## Supplementary material for "Viruses in laboratory *Drosophila* and their impact on host gene expression": Zip File S1: Count_Matrix_PRJNA518903_Maria.txt (part 22 of 32)

```
"SAMN10862667"	3	0	0	0	0	0	0	0	0	0	4	19	972	19	7	0	0	0	0	0	0	0	0	0	0	17	1	0	83	5	1	43	41	0	0	0	10	57	3	5	4	4	196	146	1	6	22	0	0	0	8	148	42	3	0	16	1138	25	24	4	0	0	0	12	0	15	0	0	0	5	32	0	69	4	0	0	4	326	0	5	37	0	0	0	206	0	0	1	0	0	0	0	0	0	0	22	210	21	0	16	36	6	13	10	2	49	0	41	7	0	0	0	35	0	5	7	0	25	0	1	4	25	1	48	0	0	6	0	1	1	11	84	0	0	4	1	0	6	2	33	31	14	32	2	65	20	9	8	4	1	7	55	0	19	1	5	1	19	5	26	2	9	11	1	83	22	8	15	1	96	21	0	15	9	20	249	18	1	56	0	1	3	23	1	0	13	0	25	2	0	7	0	0	9	25	15	1	1	60	197	12	7	0	2	8	2	0	0	0	32	0	38	4	5	5	0	1	0	12	209	44	4	4	111	5	5	2	1	0	41	0	0	0	26	2	2	37	11	3	0	0	2	3	0	0	117	25	0	10	0	3	8	7	0	0	0	4	37	89	0	0	0	2	0	0	0	0	0	0	0	0	0	0	0	0	24	0	0	0	0	0	0	0	0	0	7	0	0	4	0	1	0	0	0	6	31	0	0	0	30	18	2	4	4	0	4	2	0	271	1	1	0	0	163	0	17	68	17	2321	0	6	35	0	27	11	0	0	0	3	0	0	3	4	0	0	0	0	0	0	0	0	40	3	12	3	12	0	1	164	1	1	18	0	10	69	4	21	2	0	212	142	0	0	0	0	0	12	28	7	0	0	0	0	0	0	0	0	32	0	0	1	10	0	2	2	0	0	28	7	3	14	5	0	102	0	0	40	0	39	0	1	0	12	0	4	341	0	0	0	11	0	1	80	0	4	0	0	0	0	0	0	11	0	10	10	20	3	36	4	0	85	59	17	8	1	24	16	8	1	41	0	3	118	7	97	4	200	107	2	9	13	0	29	14	53	29	0	34	0	0	0	0	5	33	0	1	0	0	0	0	1	2	8	6	3	4	7	0	5	5	10	3	1	1365	2	27	0	0	309	0	33	1	0	0	0	0	12	4	9	24	21	5	9	0	0	0	18	2231	0	7	637	0	0	6	36	1	5	1	32	17	18	8	0	0	0	11	8	0	0	63	24	27	13	80	9	0	3	0	1	695	7	12	14	0	15	11	28	35	66	31	25	24	0	0	0	16	91	30	0	0	51	14	18	1	0	6	210	0	39	4	0	0	45	0	63	30	6	0	0	0	46	0	0	86	1163	0	32	51	164	14	0	0	0	10	35	0	4	85	1	4	63	10	43	0	4	0	10	16	1	8	0	0	30	16	31	2	13	0	13	1	25	71	81	0	37	0	57	1	0	0	3	0	21	2	0	0	9	6	17	23	3	0	0	4	0	0	0	10	9	16	0	1	21	1	21	0	7	0	5	6	3	8	33	2	0	3	35	0	0	0	0	0	0	0	0	3	1	0	0	0	0	15	5	85	5	18	39	0	72	959	0	0	2	26	24	0	8	25	2	2	0	0	2	2	6	0	0	16	15	8	8	0	246	11	0	28	0	114	32	758	0	25	0	12	9	0	0	0	0	0	1	9	168	0	7	11	3	2	0	0	0	0	0	0	12	0	18	5	6	0	14	27	0	0	0	91	208	1	0	1	705	0	1	29	30	0	1	0	1	29	1	43	0	0	0	0	89	15	17	9	32	10	6	0	0	0	42	2	0	0	0	0	1	0	0	2	26	0	3	30	5	0	37	0	0	0	0	0	0	44	0	6	26	0	0	0	1	0	0	9	77	0	42	0	0	0	0	0	0	0	0	0	1	2	0	0	0	0	0	0	0	0	0	0	0	0	0	0	0	0	0	0	0	0	0	0	0	6	0	0	0	20	0	77	5	22	1	438	819	0	0	5	0	99	0	0	0	2	6	4	19	39	1	3	8	9	10	5	8	0	99	31	3	40	884	0	33	98	53	4	1	40	1	11	3	8	5	0	0	0	53	45	71	23	61	0	1	13	10	8	34	6	48	13	9	0	211	11	7	351	30	0	0	6	6	26	1	3	0	45	0	0	0	8	0	0	27	80	1	7	25	161	0	2	79	0	5	81	25	0	22	0	0	13	22	0	0	19	0	0	1	22	51	0	0	0	8	8	0	0	4	110	5	29	0	5	1	1	77	15	13	10	3	0	0	0	23	0	12	0	0	151	66	1	12	3	0	3	8	3	0	10	120	58	3	90	0	0	0	0	0	0	0	17	0	0	0	136	0	17	9	9	134	50	42	0	0	121	0	6	0	187	0	2	40	2	5	11	16	457	0	8	0	31	8	0	8	1	9	17	0	0	77	17	0	20	4	2	10	0	0	1	0	0	0	0	0	0	0	0	0	0	42	0	0	75	23	32	0	0	3	3	10	0	0	1	2	1	3	0	126	7	0	0	0	2	0	0	10	0	14	117	2	15	0	43	0	0	0	582	189	10	0	3	21	3	0	3	13	14	1	0	0	0	0	0	9	4	2	0	4	147	1	2	2	16	0	3	582	15	104	0	0	0	11	2	0	266	0	2	0	0	0	14	10	51	4	18	11	0	27	5	6	5	1	0	263	3	1	0	0	37	454	31	18	16	2	7	0	6	0	0	7	0	1	0	49	0	1	41	0	5	0	15	0	0	0	2	0	1	0	0	3	5	7	189	3	0	18	29	1	2	2	5	0	1	2	13	3	0	20	0	1	4	370	0	0	172	13	0	0	14	23	0	13	0	0	78	32	1	1	1	1	0	5	8	7	0	0	0	0	24	127	4	2	0	0	0	0	0	0	86	0	1	19	0	0	0	107	26	0	0	0	16	5	5	100	18	0	0	0	39	0	0	0	0	3	56	9	159	0	0	50	5	46	36	2	5	1	3	102	252	0	1	2	4	0	61	0	0	0	0	0	0	0	513	0	20	0	10	9	0	28	4	0	0	0	1	16	6	19	5	57	0	63	77	28	2	14	148	9	5	0	33	50	1	39	30	10	59	28	10	19	28	2	12	1	4	0	0	0	1	27	20	0	0	0	3	17	3	3	5	50	0	1	0	0	17	5	16	7	6253	34	3	2	30	0	0	84	0	0	2	9	0	0	0	0	0	170	55	0	101	14	14	7	0	0	0	64	2019	1	0	1	0	23	0	20	323	365	0	0	0	0	13	0	12	0	0	28	9	1	0	0	6	21	28	0	0	3	0	0	213	24	8	1	1	0	0	0	17	5	0	9	2	0	0	64	1	423	2	0	0	14	83	8	92	0	0	0	0	90	25	321	0	30	0	7150	4	11	2	12	3	6	0	2	0	0	0	0	2	1	0	2	0	36	115	0	1	0	0	74	0	1084	12	8	53	7	1	12	1	0	17	7	10	0	0	0	0	12	30	0	49	15	0	5	11	14	78	0	76	18	2	12	3	0	40	1	4	11	1	9	452	54	16	0	536	67	9	1	43	7	15	8	19	5	1	27	3	1	0	6	41	128	0	9	0	316	0	90	25	0	1	1	18	33	2	14	165	0	10	0	64	1	2	25	9	5	11	1	2	0	0	0	0	0	0	0	0	0	0	0	0	14	0	22	0	0	11	13	11	0	10	100	0	1	0	8	0	4	0	0	0	0	0	0	0	0	19	0	0	14	0	8	4	3	0	0	1	1	20	1	601	0	0	155	3	52	0	0	0	0	1	21	0	60	3	11	0	0	4	0	2	0	0	30	13	0	0	120	0	0	0	10	0	41	0	14	0	72	0	1	1	5	0	3	1	0	0	0	0	24	0	0	12	33	1	0	0	0	0	5	0	1	5	0	0	0	76	0	408	3	0	0	0	51	0	72	0	1	0	3	3	709	0	359	1	3	194	2	0	1	44	2	3	101	0	0	0	0	1	0	2	8	2	0	1	26	7	0	53	0	8	0	0	3	52	328	1	2	0	1	0	149	0	6	3	6	0	103	60	0	0	10	0	0	8	0	0	56	0	0	0	0	0	0	13	1	20	13	84	0	0	0	42	7	52	0	32	19	0	2	15	0	0	0	8	5	0	5	0	4	19	0	8	55	28	5	8	81	1	5	102	7	0	0	0	0	0	0	0	8	8	0	0	0	7	60	1	4	17	0	0	3	1	0	0	0	0	44	0	40	0	0	0	21	0	0	0	2	85	7	7	0	0	38	0	13	11	1	0	1	0	1	0	5	10	4028	4165	58	1136	10	0	0	0	24	18522	122	0	43	1	2	5	0	0	0	0	25	0	32	0	0	1	0	0	0	0	0	0	0	1	0	6	0	56	0	0	0	22	0	11	7	0	0	0	0	0	0	0	0	0	2	0	0	0	0	0	16	0	0	3	2	0	0	0	4	0	0	19	2	0	0	19	14	3	17	0	240	0	0	5	0	0	0	0	0	0	0	0	0	49	92	7	12	1	3	0	7	0	76	1	0	11	266	0	307	0	0	0	0	0	0	0	0	0	0	0	0	0	0	0	51	8	0	0	0	0	0	0	0	7	1	2	1	2	0	1	34	0	5	0	3	124	8	2	3	89	47	19	8	2	0	20	0	0	3	7	133	0	24	0	5	0	0	8	0	6	0	26	0	25	26	9	22	0	131	20	38	40	51	2	10	84	0	0	14	0	0	3	50	354	7	0	1	0	0	0	0	60	5	0	38	0	0	0	0	0	0	15	0	3	0	149	2	0	0	44	5	16	0	0	0	0	0	0	0	0	22	1	2	64	31	36	0	0	15	0	7	3	0	0	0	0	1	58	1	0	498	14	0	0	0	0	3	0	0	24	2	0	0	0	11	0	14	18	0	2	0	27	20	3	0	2	23	0	0	1	1	6	10	13	0	0	0	1	3	41	0	1	3	0	55	78	0	0	0	37	328	8	17	2	5	3	0	25	0	1	18	0	0	0	158	113	2	0	1	5	11	10	60	52	13	0	0	3	9	10	5	16	10	1462	23	0	33	12	35	19	40	2	1	24	0	62	0	0	0	0	12	72	7	8	29	48	38	0	0	0	0	0	18	11	0	0	3	16	4	2	1	3	0	0	0	45	2	6	0	3	5	0	4	4	1	91	47	0	4	3	12	9	7	2	1	0	0	0	0	419	0	1	2	0	0	0	0	0	0	0	0	5	4	35	7	2	2	10	11	1	5	1	13	6	13	2	1	4	8	138	1	29	19	2	0	0	21	0	0	0	0	6	0	11	2	1	118	1	0	1	3	2	0	0	3	15	17	11	64	4	512	41	62	27	0	0	111	4	3	5	0	0	28	0	2	0	0	8	19	17	0	0	0	114	16	1	68	16	264	0	0	2	26	9	57	0	9	2	0	0	0	0	42	12	7	15	8	1	0	18	2	60	41	0	48	1	0	0	0	40	0	0	2	3	0	0	211	2	42	0	4	2	0	2	0	0	0	1	9	0	0	0	7	2	2	0	0	0	3	0	0	0	0	0	0	0	0	0	0	0	0	12	0	21	8	1	5	10	0	0	10	75	0	0	0	0	0	122	0	0	0	4	20	15	447	29	12	29	6	0	0	0	0	0	0	7	0	0	0	0	2	4	0	0	0	0	0	0	0	7	46	3	1	1	0	0	0	0	0	0	0	1	16	4	0	18	37	54	3	7	15	5	24	0	0	4	13	1	127	0	7	5	0	0	3	0	88	13	34	6	0	0	3	15	11	113	35	42	0	4	0	1	30	9	1	0	3	0	0	30	13	0	0	0	0	4	0	0	0	8	7	3	5	0	6	50	99	0	0	11	0	21	52	0	44	260	0	0	7	0	16	0	34	0	0	5	2	396	0	2	0	0	6	3	1694	6	19	5	0	0	0	0	5	43	10	344	0	0	0	16	30	1	0	0	0	24	0	0	0	19	6	1	8	0	1	6	0	1	7	0	0	0	32	0	6	0	0	122	16	0	0	1	0	2	26	3	1	1	0	18	280	3	1	30	0	17	26	0	5	22	15	5	2	0	0	0	0	2	7	605	27	1	2	0	37	44	1	5	9	1	1	101	7	23	12	0	7	11	1	0	62	2	0	20	0	0	11	16	17	9	934	0	0	8	14	0	10	4	10	6	1	0	68	17	2	1	0	37	95	1	0	12	3	24	63	0	0	64	3	1371	32	106	88	74	26	13	14	0	25	74	14	17	78	0	2	0	30	19	2	1	0	17	4	0	0	0	6	0	0	0	26	10	11	37	54	23	7	0	8	4	0	0	13	6	9	0	0	0	100	0	9	23	3	4	61	1	20	1	98	16	38	25	11	0	0	0	0	0	16	3	0	0	0	0	1	0	0	1	0	8	1	9	7	0	146	1	1	0	2	0	2	58	0	0	7	0	7	0	101	59	8	18	0	11	2	7	2	0	0	0	0	3	8	0	0	43	70	0	1	6	12	0	16	0	0	2	39	0	112	22	639	0	1300	0	13	0	10	9	1	0	191	21	0	0	1	10	13	9	27	351	3	16	6	1	0	0	363	0	12	3	2	4	3	11	0	1	0	101	2	2	68	0	0	0	4	0	27	2	0	1	0	7	35	21	0	1	1	0	16	17	2	0	0	3	25	21	343	26	7	0	0	20	5	0	0	901	0	11	0	7	0	0	11	7	237	318	2	0	1	0	0	5	0	96	79	4	1	583	12	9	0	0	0	0	0	0	13	0	0	0	1	14	0	0	0	2	0	0	0	2	8	0	3	2	0	8	46	1	0	56	15	31	17	0	0	11	0	9	4	162	3	76	363	28	0	22	3	0	8	0	8	0	0	0	0	0	0	6	9	4	11	0	5	0	0	0	0	2	15	0	0	0	0	7	1	0	0	57	35	154	7	72	0	4	114	1	0	0	1	1	1	8	0	566	0	0	13	5	0	0	0	0	4	0	0	0	173	8	23	9	0	9	7	0	0	0	0	0	0	72	0	36	1	0	0	58	12	0	0	0	0	1	1	0	0	216	388	551	0	0	56	1	0	101	0	0	0	0	11	0	73	8	1	0	14	4	1	1	3	55	0	4	0	0	21	0	0	0	0	0	3	0	0	71	8	11	0	0	0	5	38	20	8	193	0	0	8	20	7	0	25	0	0	0	0	0	36	0	95	19	0	0	0	0	0	0	1	1	30	191	0	6	0	6	0	0	1	0	0	0	1	0	0	0	0	0	9	4	19	0	0	2	2	10	0	0	0	10	1	0	3	215	0	0	11	2	1	9	0	0	5	0	0	0	0	2	0	623	0	1	9	0	0	0	25	24	0	37	2	0	0	12	4	1	1	3	4	0	4	8	1	208	1	11	0	302	0	4	45	10	21	0	500	143	12	0	0	220	0	179	22	17	0	0	14	5	27	14	616	14	1	143	0	11	10	38	5	6	3	0	2	6	54	17	0	3	0	6	2	1	4	6	335	4	12	17	1	3	22	15	0	0	1	7	1	0	16	12	0	5	0	0	0	13	0	0	94	0	2	0	4	72	3919	14	0	0	0	0	27	0	16	0	3	1	35	0	0	0	29	66	0	57	0	0	0	0	0	4	1	7	24	12	0	9	44	0	0	8	9	0	6	0	0	2	2	6	3	30	0	210	0	2	0	4	48	0	17	3	0	10	0	0	19	18	57	15	10	43	8	0	144	2	95	0	0	17	5	4	18	24	16	0	0	0	12	311	0	40	2	185	17	4	0	0	0	0	0	8	23	0	18	0	0	0	9	25	40	0	0	0	0	22	27	3	9	0	42	5	1	0	0	21	23	141	9	10	28	13	24	0	15	4	0	0	1	16	17	34	47	154	45	2	0	0	12	0	0	0	6	0	14	198	15	6	17	1	0	0	0	0	27	0	0	0	0	0	0	0	0	0	0	44	0	0	0	1	0	0	12	0	0	0	0	0	1	0	0	0	0	4	0	0	9	0	2	3	8	0	0	0	0	0	0	0	0	0	0	0	61	4	16	25	0	1	3	0	77	5	0	4	3	10	17	0	8	0	0	0	0	0	0	0	14	14	12	1	1	2	0	2	3	0	403	0	200	9	69	0	4	0	0	0	0	3	22	0	3	33	2	0	27	6	1	2	10	2	4	66	0	23	18	0	2	0	17	0	12	0	3	2	0	9	243	385	17	1	3	45	0	13	0	0	3	224	4	14	0	0	0	0	0	1	0	0	0	3	3	0	5	249	55	1	0	102	1	4	3	6	62	2	7	0	1055	4	36	529	0	0	0	0	15	7	0	4	0	6	0	0	15	17	549	1530	11611	15	0	0	0	0	0	0	0	0	0	0	1	1	0	0	0	0	0	0	0	81	9	0	0	0	0	0	0	0	17	10	13	0	4	10	3	9	64	3	4	0	350	3	6	1	11	4	55	0	0	3	7	12	12	3	0	9	103	1	3	35	0	2	219	263	0	0	9	0	0	0	172	0	30	0	0	5	1	0	0	4	0	0	16	2	8	4	2	35	0	0	4	0	0	0	0	2	1	0	0	0	0	0	2	13	0	0	8	21	72	35	13	38	3	114	430	9	29	36	0	557	0	0	0	0	0	0	0	0	35	0	0	7	0	185	42	311	3	3	37	3	25	1	17	0	0	4	6	58	17	63	2	6	0	1	9	6	6	30	2	0	2	8	0	0	0	0	0	6	260	16	0	0	1	6	0	339	5	0	1	0	0	1	19	65	20	14	0	1	1	7	0	9	0	0	10	22	0	0	27	2643	1431	1669	10	0	0	26	0	3	0	1	0	0	32	0	0	0	0	20	0	0	0	12	3	4	0	0	39	96	9	0	0	0	0	4	70	278	58	87	0	1	0	24	0	0	0	370	4	6	0	0	0	0	0	10	19	3	0	0	0	0	2	13	0	0	0	0	0	144	560	1	70	0	0	0	22	7	8	0	2	0	13	1	0	0	15	0	159	1	11	25	53	1	2	59	3	0	3	0	4	14	1	4	5	28	15	0	0	0	0	0	0	0	0	5	73	4	44	28	0	0	0	4	121	0	0	0	0	2	0	5	0	12	0	3	0	0	215	3	2	1	6	4	5	8	1	0	5	7	12	6	1	0	0	1	0	1	3	0	1	17	3	11	11	16	776	0	0	0	0	4	12	96	1	4	465	0	0	0	11	0	276	1	4	0	0	0	3	241	0	0	0	5	11	30	12	111	61	2	59	0	0	0	2	0	9	31	15	0	0	0	2	0	0	0	0	17	6	0	25	34	3	34	24	111	1	8	20	6	9	30	14	0	83	17	3	0	18	16	0	0	7	15	17	0	22	0	2	0	11	228	2	30	5	0	0	19	7	1	0	44	66	0	9	2	9	2	5	30	18	4	0	26	22	84	1	17	29	0	21	0	8	9	0	0	27	3	1	0	0	0	0	3	0	0	0	6	0	0	4	1	11	7	8	26	0	18	0	0	0	64	13	1	0	0	0	0	48	16	16	33	0	29	10	9	1	43	15	0	0	0	6	0	0	1	16	0	0	0	1	6	3	0	1	7	2	1	0	0	5	0	0	0	3	7	0	0	0	0	0	1	11	1	0	0	1	10	2	0	41	35	30	10	8	0	28	19	1	126	0	20	120	2	0	2	2	0	0	67	0	0	7	1	3	188	4	1	5	24	33	40	11	3	5	0	0	4	1	0	26	7	563	7	3	36	37	9	0	0	951	108	1025	95	208	14	1	19	4	0	4	6	31	0	1	2	13	215	2	21	8	73	0	21	263	3	8	57	3	10	29	57	336	0	8	0	6	1	3	3131	1	0	0	0	7	3	0	12	0	0	188	0	0	7	0	12	5	0	0	0	0	0	0	0	0	81	37	6	554	5	1	3	1	0	0	36	37	0	0	0	0	1	518	1	0	0	13	8	5	0	0	0	64	0	84	0	0	7	0	0	0	3	29	0	669	7	0	0	0	1	0	0	24	2	0	0	0	0	0	0	0	0	0	0	49	0	4	9	0	6	0	0	0	0	0	0	0	25	0	2	1	0	0	5	0	0	1088	6213	32	0	12	0	3	1	0	0	3	1	3	0	0	0	0	0	1	0	5	13	0	988	5	0	0	0	0	1	0	10	5	5	6	0	4	0	18	0	0	1	0	147	707	5818	4	297	27	0	0	11	11	71	0	0	0	32	35	8	7	0	18	9	0	0	0	2	0	0	0	0	0	7	79	6	118	12	14	0	0	8	0	0	0	25	496	15	16	62	0	0	13	0	24	2	20	2	0	6	8	1	21	0	0	0	0	6	0	0	0	2	3	0	3	88	0	3	567	2	19	5	0	0	0	2	13	0	8	17	35	60	7	0	1	0	0	0	5	1	0	439	0	0	0	10	18	8	3	7	36	8	0	1	0	4	21	69	4	115	33	4	112	18	0	46	8	119	4	20	0	3	0	3	0	69	0	4	3	4	18	1	7	0	0	1	5	3	17	3	0	5	12	0	1	179	0	0	0	70	0	0	0	2	1	0	0	0	23	21	2	0	0	1	1	7	0	0	0	41	19	15	20	9	17	8	0	0	2	4	0	1	383	0	20	4	11	4	0	48	162	0	2	0	4	2	5	13	0	1	1	73	10	0	488	11	28	0	0	14	0	55	2	5	16	14	0	0	0	0	172	2	6	110	0	1	0	1	0	0	4	1	422	16	0	1	5	0	206	78	4	12	9	0	0	222	680	29	1300	13	114	9	5	2	2972	0	0	0	0	35	37	38	0	131	0	0	0	32	0	0	0	0	0	0	0	47	5	0	5	0	0	0	1	0	0	2631	17	75	0	0	0	0	0	11	114	0	0	0	787	9	0	0	0	15	0	0	0	0	0	0	0	5	2	1	0	8	12	0	5	85	1	0	0	0	0	0	1	0	5	91	15	0	0	0	0	297	2	29	0	0	2001	1	20	0	396	0	3	2	0	0	0	122	3	0	0	10	955	1121	5	16	0	6	0	0	9	2	1	2	21	9	1	6	3	21	36	50	17	0	4	61	22	17	0	11	1	3	330	8	20	6	0	0	0	62	17	10	9	14	2	10	3	1	0	1298	0	0	0	0	0	0	22	0	0	0	0	0	0	4	0	51	4	0	513	1	0	13	22	0	3	0	0	0	0	0	0	0	0	0	4	0	0	0	0	0	4	0	0	0	0	0	0	13	0	0	0	0	0	58	0	0	0	14	4	40	13	29	0	8	8	0	0	1	40	27	0	39	0	152	35	62	0	3	8	7	8	1	2	10	12	4	0	16	88	4	10	41	24	12	36	30	5	7	0	3	19	6	147	5	0	84	0	9	3	4	0	7	0	1	0	0	0	369	111	2861	7	1	13	0	0	0	0	2	0	0	0	0	2	0	0	113	0	0	11	3	0	174	3	12	0	0	23	0	0	0	0	11	0	0	12	0	18	8	4	7	0	0	0	0	0	2	36	1297	2	0	0	17	0	0	0	0	0	0	0	5	8	39	7	0	10	4	3	8	0	1	1	1	1	0	0	0	10	11	1	72	0	0	8	0	0	0	0	0	0	0	0	1	0	0	0	0	0	0	0	0	0	3	1	0	52	0	0	0	0	0	0	0	0	15	0	0	0	0	0	22	23	0	0	0	0	1	5	6	13	6	0	0	0	0	192	150	0	165	3	8	1	0	1	0	0	0	11	22	697	0	1	8	15	3	1	2	0	0	4	0	3	0	0	29	34	34	0	0	4	4	0	0	0	2	0	15	0	0	131	0	8	0	1	0	341	771	0	19	42	233	0	777	126	14	33	0	0	0	22	4	8	0	13	0	36	83	0	0	0	0	0	0	0	18	1	140	0	115	177	89	11	185	138	95	8	6	6	8	4	20	0	271	48	6	0	20	55	7	0	24	0	1	1	0	2	148	0	14	13	1	4	11	840	0	0	6	0	0	0	0	0	1	2	3	58	5	19	29	42	0	14	9	9	0	0	2	0	2	1072	9862	29	27	731	73	6	0	0	0	53	14	1	82	0	8	0	181	3	11	0	5	0	0	0	0	0	0	0	0	0	0	0	0	0	0	0	0	4	0	1	2	0	8	6	2	0	3	9	18	72	3	0	0	0	0	0	4	1	2919	15	113	34	0	17	33	12	29	0	0	0	33	126	2	24	0	0	18	4	240	8	20	741	4	0	1	0	0	95	12	0	7	0	49	0	12	1	2	39	6	115	5	14	1	0	9	3	0	1034	11	4	27	7	48	25	36	6	2	0	0	0	0	44	14	0	0	261	2	0	1	0	4	7	0	12	22	15	12	12	1	3	29	0	0	22	9	1	1	0	0	0	0	0	0	0	5	13	0	0	17	7	17	40	0	10	5	0	0	0	0	0	0	0	0	0	18	6	41	12	210	112	0	0	36	0	146	2	19	0	460	4	49	6	0	40	0	70	10	26	0	0	0	0	0	51	0	0	4	14	0	6	2	0	1	2	10	0	6	129	0	3	0	4	23	1	0	5	0	38	29	0	0	0	3	76	10	58	0	2	8	6	0	0	0	0	137	5	24	8	41	11	4	0	0	9	5	0	1	0	6	1	0	0	0	1	7	314	0	0	1	4	0	0	4	11	2	11	0	0	0	3	4	305	0	7	36	1	6	2	0	0	33	11	11	6	1	2	31	84	5	0	0	0	0	0	0	9	14	10	4	1	12	11	2	9	0	0	0	3	0	13	0	0	0	20	19	196	9	1	19	53	7	7	1	0	614	219	23	33	9	5	0	391	0	0	1	265	28	1	23	0	1	0	3	0	0	0	0	0	0	127	0	176	0	31	0	6	21	65	0	0	0	0	0	0	7	0	170	1	151	13	0	0	24	1	21	0	0	0	1	47	12	244	15	0	58	0	0	1	0	1	1	0	0	0	6	0	0	0	3	15	12	6	167	25	10	323	1010	2	143	100	1	3	25	37	10	10	1	0	0	0	0	1	0	16	31	98	16	335	27	0	287	4	5	0	0	116	22	15	70	61	0	64	175	4	5	5	0	0	19	13	0	5	44	0	0	0	5	2	504	0	0	4	0	21	0	1	4	0	1	12	2	0	0	9	39	5	20	70	5	0	0	65	0	74	0	5	86	24	0	2	26	2	22	5	2	2	0	0	0	0	0	0	3	120	157	15	0	0	0	0	0	0	0	0	13	0	0	0	0	0	0	0	0	0	1601	15414	630	0	0	1	19	0	0	29	5	20	0	0	0	0	0	4	46	8	33	0	8	24	2	1	13	0	0	0	15	3	1	35	2	0	19	19	0	0	0	0	256	2	4	4	18	7	0	8	0	9	11	0	0	5	0	0	4	80	49	427	1	140	1	1	0	0	0	0	0	0	0	0	0	0	0	25645	34	4	2	22	21	0	1	0	0	28	0	3	8	225	5	0	0	0	0	12	0	2	0	30	6	5	72	0	0	0	7	4	0	0	77	0	0	0	0	0	0	1	1	2	1	172	0	219	0	230	150	592	2	330	2	3	92	19	0	723	1	0	0	0	0	0	0	0	0	0	0	5	32	10	28	12	0	0	0	0	0	0	87	2	8	7	0	0	0	0	53	11	0	2	0	30	0	16	0	0	0	19	19	9	1	14	0	2	277	11	0	0	0	317	3	9	26	43	8	2	17	164	14	0	7	17	132	75	0	36	99	29	22	0	0	5	4	0	10	6	22	14	13	0	22	74	0	18	0	0	0	0	0	4	0	0	592	12	178	0	49	5	8	4	10	1	0	9	13	0	0	0	0	11	0	0	4	9	2	6	35	0	0	0	1	0	0	0	1	0	10	26	487	21	15	9	0	4	0	4	2	0	1	2	0	19	0	44	3	1	0	1	0	0	2	74	7	5	0	1	12	1	43	932	1	69	2	68	38	22	1	4	0	0	0	7	0	0	44	0	0	0	1	0	0	0	0	0	0	6	12	35	0	15	64	0	1	17	0	2	25	7	34	0	21	0	65	3	7	37	14	0	159	53	0	17	4	48	20	27	9	26	0	0	0	0	0	825	10	0	39	48	7	834	0	21	191	4	1	35	175	10	5	0	32	14	0	32	0	0	79	0	187	15	18	0	1	1	1	0	1	0	4	2	0	107	0	0	0	122	0	60	47	0	0	0	0	0	0	0	0	0	0	0	354	0	0	0	4	80	0	0	15	0	0	3	6	78	0	27	74	7	12	0	0	0	1	0	0	0	140	3	18	36	3	4	12	16	9	0	0	0	90	3	5005	0	0	15	65	40	17	3	2	43	18	38	0	0	0	440	0	0	43	7	514	0	51	1174	5	262	0	8	28	239	0	0	12	16	6	0	4	12	20	27	0	1	2	5	28	3	0	0	18	12	5899	0	0	66	8	0	23	0	0	3	12	20	3	29	2	3	1	0	2	0	0	50	56	34	10	1	6	2	0	0	0	0	0	0	7	0	0	0	0	0	28	55	1	7	26	0	7	0	5	8	29	2	0	2	1	2	11	11	0	2803	0	0	225	0	0	0	3	11	1	0	0	31	6	3	0	0	101	2	20565	0	0	0	0	0	540	0	0	378	15	7	19	59	2	1142	52	11	0	0	18	0	4	0	1	1	18	0	42	1	16	2	2	14	2	0	0	16	0	301	10	15	0	17	1	0	0	1	109	1	8	10	8	0	0	406	5	6	0	0	35	81	4	32	39	2	0	0	0	0	0	0	0	0	1	40	0	7	10	0	270	37408	0	0	84	28	0	0	0	15	7	0	10	43	2	403	2	195	0	2	149	0	11449	32931	874	224	151	1078	0	48	2	6	0	3	10	2	30	0	0	0	0	0	1	0	0	0	0	23	1	0	0	0	0	19	3	10	0	0	215	0	5	0	7	92	22	2	4	19	13	269	1	8	2	70	55	0	24	1	11	1	18	18	3	32	6	8	1	8	13	0	12	3	0	26	1	1	0	0	0	0	0	0	3	0	0	0	0	18	71	8	3	0	2	0	199	0	0	22	3	3	13	0	2	0	1	0	0	45	5	0	5	2	142	8	0	35	2	13	44	1	2	9	14	4	0	2	97	0	73	8	0	15	1	47	30	56	17	0	0	0	0	0	0	23	0	0	0	21	0	1	51	2	6	4	0	0	63	0	21	1	2	24	112	0	14	163	11	6	26	3	54	3	24	5	38	2	0	25	172	1	1	0	33	0	12	5	4	57	22	7	105	4	10	2	0	0	69	71	3	0	18	1	94	12	8	11	5	0	15	0	42	9	8	32	7	0	11	0	0	0	3	36	24	20	94	11	0	7	30	46	0	7	63	28	0	0	0	0	0	8	0	0	0	24	23	0	12	0	0	224	0	7	2	5	1	1	51	0	28	17	11	0	0	453	2	0	4	34	809	5	4	0	0	58	0	0	0	0	2	0	36	9	0	37	0	6	157	0	0	27	0	0	71	3	901	1111	6	25635	9698	36	11068	582	46569	25	0	0	0	2	0	0	7	41	0	1	8	8	15	9	12	0	13	0	0	5	15	0	0	0	12	0	0	0	0	0	0	20	5	17	0	8	1	8	0	19	10	0	0	486	13	0	15	73	0	41	1	0	33	35	17	0	0	0	1	3	28	5	0	0	0	0	0	108	15	0	0	35	10	0	38	21	13	6	1	16	195	25	67	22	0	2	35	12	17	0	10	182	59	13	9	62	20	67	11	0	107	0	27	2	22	1	12	1	5	93	4	10	10	44	45	87	0	0	0	15	0	0	0	8	12	69	0	0	18	4	12	155	15	4	86	0	0	0	12	0	1	9	15	45	3	4	0	33	1	17	6	1	135	0	1	0	0	0	0	0	25	2	0	7	0	711	23	0	0	133	19	0	2	12	2	12	4	47	0	0	97	26	15	93	26	19	2	13	51	3	23	61	1	0	12	13	14	13	59	0	31	1169	3	2	0	0	0	0	0	869	75	9	0	53	0	5	37	0	0	3	269	44	1	0	54	0	9	0	0	1	0	0	6	1	0	0	0	0	0	0	0	5	71	7	16	217	0	2	0	54	155	0	0	0	39	0	0	13	9	46	54	17	13	1491	0	7	25	52	13	2	3	20	138	17	37	548	63	45	0	0	0	0	0	119	0	23	3	0	9	22	1	49	0	253	2	150	8	31	26	14	0	1	0	176	17	15	5	0	0	0	0	81	6	36	16	1659	1	22	2	3	0	19	5	11	0	0	0	1	4	0	2	1	0	0	0	0	1	0	4	100	21	2	12	12	4	5	5	0	4	28	256	1	14	0	39	0	131	1355	0	37	299	0	6	0	7	2	4	1	4	14	8	33	0	8	0	0	0	0	17	12	14	5	47	4	19	135	6	16	34	0	7	47	12	36	36	9	0	0	5	269	24	170	395	1	2	30	45	23	55	0	30	6	298	0	3	6	48	3	3	43	12	6	7	11	6	0	0	0	13	2	8	0	0	4	0	4	0	25	33	8	7	1	15	1	0	0	0	0	11	1	0	73	107	0	49	37	2	2	28	0	0	0	0	0	0	0	0	0	0	0	1	2	1	0	5	0	0	0	1	29	0	0	0	0	2	0	7	0	0	13	15	15	0	169	175	38	0	4	0	0	87	11	0	2	8	0	8	91	13	7	2	0	0	0	0	41	0	0	1	0	0	53	0	2	10	3	0	0	2	1	1	0	2	10	7	4	3	0	0	15	5	1	0	13	0	8	24	20	5	0	14	0	14	7	22	0	0	0	0	0	0	1	13	43	15	0	312	0	7	22	1	0	0	2	56	29	0	3	1	119	0	0	18	2	9	11	92	39	12	15	32	2	47	0	0	115	99	0	533	7	0	15	20	0	0	13	8	0	0	0	1	0	0	9	0	12	32	8	2	0	0	21	5	10	69	2	18	0	0	0	0	0	3	2	0	56	0	0	0	0	64	0	6	8	0	8	2	13	224	21608	27	116	18	8	0	14	1	81	67	1	14	2	12	0	0	4	1	0	0	118	0	8	26	0	0	0	4	404	0	0	52	2	0	0	0	0	0	0	0	8	17	20	6	34	27	9	4	0	218	4	0	2	0	21	0	24	0	25	0	0	237	0	0	7	13	39	0	0	0	0	12	55	0	0	2	172	10	14	0	0	0	0	0	0	0	0	3	0	21	15	3	0	4	0	0	53	0	0	0	0	1	1094	23	0	7	0	0	0	13	0	24	19	43	0	5	14	0	3	19	0	8	0	8	0	12	0	3	1176	5	2	16	17	0	26	1	65	6	3	11	17	28	22	209	129	6	14	0	1	30	19	0	1	24	22	19	62	0	0	0	49	26	43	0	50	86	0	1268	20	6	2	61	25	20	1	0	61	301	40	0	0	44	25	4	0	21	0	20	11	2	10	22	0	0	0	9	42	36	105	11	0	32	27	8	32	61	25	10	0	17	0	5	0	2	16	50	17	0	6	14	108	1	19	0	8	0	0	17	25	0	4	5	0	0	101	1	0	0	0	0	0	0	0	0	0	0	0	0	0	0	0	0	0	12	0	0	1	0	0	0	0	0	8	0	1	0	0	0	0	0	0	0	0	0	10	0	0	0	8	0	13	13	65	2	0	34	8	1	4	1	10	0	0	0	0	0	73	0	0	1	1	15	0	0	1	0	0	105	6	0	10	3	0	3	0	0	21	0	0	0	0	0	0	0	0	2	0	0	0	0	90	0	0	0	17	20	0	5	3	33	0	0	0	2	4	0	0	1	48	133	88	2	0	0	0	0	0	0	0	0	0	9	0	10	9	0	0	0	0	0	0	0	0	0	13	3	0	0	0	0	0	0	12	2	55	0	2	54	1	0	0	0	0	0	0	0	0	0	0	0	0	0	0	0	0	0	40	8	92	0	11	2	0	9	0	0	0	0	0	14	0	23	0	0	0	5	0	0	0	40	0	0	0	22	0	1	0	17	17	0	8	0	3	0	0	51	0	0	0	263	122	0	2	70	0	3	0	3	0	3	0	2139	10	0	55	0	29	2	10	0	31	0	1146	0	2	0	0	1	8	0	5	2	7	0	7	38	0	0	0	0	3	0	7	1	0	0	2	67	0	2	0	14	0	0	0	0	0	45	8	14	418	3	38	20	3	2	0	44	22	0	33	0	6	0	70	7	196	5	0	5	0	12	2	1	14	30	0	875	29	1	0	1	3	0	557	7	0	0	2	0	12	6	0	0	3	112	5	4	0	0	15	0	0	0	15	3	6	5	10	13	0	755	0	0	1	6	0	0	0	55	479	4	4	368	14	2	0	104	1	30	0	20	0	12	0	0	0	0	0	17	0	20	47	13	29	0	0	0	1	0	2	0	40	0	0	0	12	6	1	1	1	25	1	0	9	16	5	1	128	0	0	93	8	2	0	0	0	0	32	40	0	1	0	0	7	115	8647	22	0	0	0	0	0	0	0	0	0	11	0	0	0	12	0	0	106	0	2	0	0	0	0	21	1	20	4	0	0	0	0	1	0	178	0	14	13	3	4	3	870	8	3	17	34	0	0	2	0	5	16	1	0	0	0	42	0	15	8	1	16	0	0	8	12	131	0	0	2	0	5	0	5	6	37	0	4	13	12	0	0	14	0	0	2	0	0	5	16	0	0	0	0	0	0	0	1	0	0	0	3	0	0	0	1039	0	0	0	0	6	0	0	1	7	0	0	0	3	1992	0	0	1	1	38	0	0	0	0	0	1	1	0	20	1	0	1	20	0	1	1	12525	0	4780	1	0	0	322	686	1	3	7	1	0	0	0	0	47	0	0	0	0	2	2073	0	69	0	46860	0	10	1	24	23	0	10	0	1	10	0	2	1	30	5	10	0	25	4	6	1	37	7	1324	18	28	29	16	5	48	0	10	61	0	0	0	2	0	3	0	0	0	1	0	0	16	8	0	36	3	0	0	0	13	6	12	0	0	0	1	3	0	3	0	26	0	1	6	0	0	0	0	2	51	17	4	20	0	70	31	5	2856	0	305	21	0	0	0	5	23	0	28	0	2	0	10	0	0	0	0	0	10	21	0	0	0	0	0	0	0	0	0	0	0	0	0	0	0	0	0	0	0	0	0	0	0	0	0	5	0	7	0	0	0	0	0	0	0	34	0	0	0	0	0	4	0	0	0	0	0	0	0	0	47	0	1	0	0	0	0	0	0	0	1	0	13	0	122	1	20	0	0	0	0	0	0	0	4	0	0	0	0	0	0	0	0	0	0	0	0	0	0	0	0	0	0	0	1	0	0	0	0	0	0	64	0	0	0	0	0	0	0	0	0	0	0	0	0	0	239	0	0	0	0	0	0	0	0	0	0	0	0	0	0	0	10	0	0	0	0	0	0	0	0	0	0	0	0	0	0	0	0	0	14	0	1	0	0	65	0	0	1	0	0	0	0	0	0	1	0	0	4	0	77	0	0	0	1	0	0	0	0	0	24	0	9	1	0	198	0	3	0	0	12	1	0	0	0	0	0	1	0	2	9	0	0	0	108835	0	0	0	0	1	4	0	0	273	0	41	0	4	0	0	0	0	4	0	0	0	1	0	0	0	0	1	0	0	0	0	2	0	0	0	0	0	0	0	0	1	0	2	0	0	0	108	0	0	0	0	16	0	0	0	0	0	0	2	0	0	0	0	0	0	0	0	1	0	0	0	0	27933	9	0	0	1715	800	0	0	0	0	0	0	58	0	0	1	30	1	0	0	0	0	0	5	0	0	0	0	0	0	0	0	1	15	19	6	0	0	11	0	0	26	4	0	0	4	0	18	54	2	3	34	3	11	0	17	7	13	427	11	0	0	29	5	2	197	0	29	2	1	3	0	0	0	0	0	0	0	0	0	0	0	0	44	0	0	0	3	1	0	0	18	0	0	20	0	0	77	9	0	0	0	0	0	0	0	0	0	0	0	0	0	2	0	0	0	13	0	7	0	0	0	0	5	0	27	7	0	0	0	0	0	71	0	0	0	0	0	0	0	0	0	0	0	0	0	0	0	0	0	0	0	0	0	0	0	0	0	0	0	0	0	0	0	1	3	0	0	0	0	0	0	0	0	3	0	0	0	0	0	0	0	0	1	2	0	0	13	6	82	0	1	0	243	0	0	80	76	0	0	82	0	197	18	2	45	12	10	0	4	18	38	4	76	11	35	8	39	4	3	4	4	0	53	3	1248	0	0	0	704	0	0	0	0	35	4	1	0	3	15	54	4	0	0	0	0	0	0	2	0	0	0	0	0	2	0	0	0	125	2	38	1	1	2	3	43	0	55	107	7	93	0	7	0	1	0	187	45	62	141	5	19	6	3	26	0	8	1	27	12	10	21	7	1	136	456	0	3	58	1	0	1	0	0	11	0	268	12	4	3	56	0	5	9	0	0	14	66	0	0	4	0	5	66	166	12	3	2	1	19	42	149	86	28	3689	5	0	21	47	0	0	59	0	0	3	0	21	0	1	0	0	0	92	135	1	0	0	39	0	1	0	0	209	7	0	4	117	11	1	10	0	156	0	0	0	0	0	380	1	0	68	3	1	13	0	9	0	0	0	0	1	0	29	0	19	3	6	0	11	10	27	23	33	119	279	4	0	0	1	0	0	0	0	0	0	2	0	0	0	0	0	0	152	0	3	5	0	133	0	1	4	14	1	0	0	0	48	12	0	0	0	0	8	39	75	96	0	0	1	54	2	0	5	52	4	14	0	0	52	8	0	0	7	0	0	0	0	0	3	40	1	0	8	0	0	0	1	0	13	0	0	21	30	30	0	0	0	8	0	12	12	758	26	7	1	0	0	0	0	0	1	8	1	21	0	0	34	0	0	0	0	0	0	0	0	0	0	0	0	0	0	0	0	0	6	0	0	16	0	0	0	10	0	2	3	0	37	21	0	0	0	0	0	0	0	0	0	0	0	0	0	0	0	4	0	2	0	0	0	0	0	0	0	0	0	35	5	43	3	7	0	0	0	18	127	0	0	1075	10	0	39	3	0	9	0	214	0	28	0	6	38	0	0	0	6	0	1	0	1	0	3	0	9	15	0	1	2	0	0	1	2	0	0	28	25	19	5	5	0	0	0	0	1	0	8	2	11	237	0	0	0	0	0	0	30	5	7	7	149	41	10	38	1	9	16	3	2	4	0	0	0	0	3	0	0	1	0	0	9	0	3	0	12	4	22	14	0	4	32	7	20	8	7	6	4	1	4	0	0	0	0	0	0	0	0	0	138	17	28	19	13	19	15	3	48	8	0	3	186	16	0	6	0	0	0	48	0	76	3	0	7	8	0	0	0	0	1	0	1	0	32	0	0	6	12	0	0	0	0	1	0	0	11	6	4	0	0	0	1	2	12	5	11	6	886	4	3	7	64	5	0	16	44	2	2	0	0	32	0	28	93	51	4	14	48	26	22	9	4	0	0	0	0	0	0	0	1	0	0	0	0	7	4	0	0	17	46	159	0	112	27	0	0	0	13	0	0	13	3	189	15	119	0	0	0	2	0	7	6	24	13	13	0	0	1	0	0	0	0	127	0	0	0	0	36	0	0	6	0	0	0	0	14	30	20	14	475	28	13	7	59	205	0	11	3	13	111	0	0	0	14	0	15	19	22235	0	0	0	0	0	0	0	914	264	709	408	862	168	9	2	4	4	0	0	0	23	88	0	163	0	0	0	0	0	0	0	0	0	0	37	70	0	0	11	5	15	7	1	4	1	0	0	0	0	26	0	0	0	0	4	0	41	0	0	24	10	50	33	6	4	66	14	16	0	23	0	41	0	0	0	0	0	28	8	0	0	0	0	633	7	0	1	0	5	0	0	1543	0	0	0	0	1	0	29	0	0	2	0	0	624	0	8	15	8	9	0	0	0	0	0	17	3	0	0	29	24	0	0	22	78	0	26	1	2	2	20	3	0	13	572	0	0	0	0	0	120	0	0	0	0	0	0	0	13	1	0	0	69	0	4	0	0	1	0	0	0	0	0	0	0	17	0	0	0	3	0	22	32	0	0	0	0	0	0	9	0	0	0	0	0	550	0	3	9	73	418	7	2	50	59	22	32	0	0	0	0	0	0	8	1	1	0	163	0	3	0	1	0	0	0	44	0	0	0	252	0	0	0	0	0	0	0	0	8	42	2	58	8	0	0	0	0	0	0	1	0	0	0	0	207	14	0	638	342	0	0	1153	0	13	22	25	4	44	0	0	0	0	0	1	0	0	0	0	0	2	0	0	0	0	0	0	478	0	5	1	0	0	0	0	0	0	0	0	0	0	0	0	0	137	8	0	74	0	0	0	0	0	0	0	0	1	2	1	0	0	0	5	0	0	0	0	0	27	0	28	1	0	0	0	0	2	5	1	4	89	0	0	0	0	0	0	0	0	0	0	0	34	8	115	0	0	0	0	20	5	1	86	19	192	5525	10	30	173	13	4	144	219	0	0	0	0	0	0	17	0	0	0	0	0	0	0	0	4	0	0	0	0	1	0	0	0	0	0	0	0	0	9	5	0	0	0	0	0	1	1	0	0	9	6	36	0	0	0	0	0	0	0	0	0	0	0	0	0	7	0	0	0	0	0	0	0	0	0	0	0	0	0	0	0	0	1	0	5	0	0	0	0	3	368	2	82	0	0	0	0	0	1	0	0	0	0	0	0	0	0	199	10	0	0	0	0	0	0	2	0	0	0	0	0	0	0	0	0	0	0	0	0	0	0	0	0	4	125	0	139	0	0	0	0	0	7	0	0	3	0	0	0	0	0	0	0	0	0	0	1	1	0	0	46	0	0	42	313	0	0	0	0	0	0	0	0	0	0	0	0	0	0	2	24	43	10	0	28	2	27	0	0	0	0	14	276	0	3	1	1	0	21	9	16	33	48	0	0	0	0	0	0	14	1	1	317	493	3	5	3	0	65	0	0	0	0	0	0	51	1	1	42	0	31	89	0	0	20	0	0	0	0	0	0	0	0	0	0	0	0	0	0	0	0	0	0	0	0	0	0	0	0	53	3	60	5	0	1	0	0	3	2	0	0	0	0	0	0	0	1048	0	0	10	0	100	0	0	4	19	14	3	0	20	3	8	31	0	25	5	15	9	13	2	1	2	191	0	1	478	28	5	19	0	0	10	0	0	0	0	0	0	0	0	1299	0	0	0	0	0	2	1	0	793	0	0	2	36	0	1	44	7	0	2	0	17	0	0	2	10	0	0	2	1	313	3	5	12	10	0	27	13	22	71	0	2	0	0	0	0	0	0	0	0	0	0	0	0	0	0	15	6	0	11	22	36	0	0	0	0	202	0	4	0	0	0	0	0	0	0	0	95	0	0	12	0	3	88	0	0	0	0	0	1	0	3	12	0	51	30	2	20	0	0	0	0	0	0	0	0	0	0	0	0	0	0	0	19	443	4	0	16	0	11	0	6	0	4	13	5	4	0	0	0	113	11	0	24	31	3	21	130	0	155	5	7	14	0	0	6	22787	0	0	5	0	24	15	31	7	51	0	0	748	17	24	0	7	4	44	13	5	7	13	0	0	0	6	270	5	8	32	2	0	377	94	3	314	0	2	157	15	13	0	2	106	0	27	59	17	0	3	10	88	7	0	15	1	7	0	20	10	47	0	2	10	11	9	0	0	0	6	21	0	0	0	17	0	6	338	37	0	0	52	15	0	0	2	87	1	0	0	0	0	0	22	9	7	0	25	0	0	0	0	0	0	2	0	86	0	9	32	1	9	11	0	1	0	11	8	0	1	27	194	0	26	11	0	0	64	0	34	3	193	1	5	196	0	17	0	0	0	0	32	0	0	0	0	15	0	0	2	8	4	0	0	0	16	0	0	53	1	0	53	0	4	36	18	6	2	52	5	4	0	0	3	0	0	15	11	22	0	18	264	12	0	1	0	0	0	0	0	0	0	296	0	0	4	0	7	4	40	8	34	1	37	5	49	7	18	0	21	17	0	17	2	61	0	23	0	106	4	44	2	11	14	40	8	11	0	0	0	0	4	4	60	0	1	103	12	5	3	76	59	1	1	90	0	1	13	53	2	10	6	0	0	0	257	0	0	2	0	36	9	0	58	0	6	2	0	0	0	0	0	1	0	0	487	1712	16	3	0	0	6	8	0	953	872	172	1	2	2033	114	12	28	0	17	7	45	0	0	0	27	0	82	96	17	20	525	39	15	0	0	0	0	0	0	0	0	0	1	0	0	0	28	0	0	0	0	0	0	0	0	0	0	0	0	0	0	1	0	0	0	0	0	0	0	0	0	0	0	0	0	0	0	0	0	0	0	0	0	0	0	0	0	1	0	0	0	0	0	5	0	0	0	0	0	0	0	0	0	0	1	0	0	1	0	7	0	0	0	0	0	0	0	0	0	0	0	0	66	149	0	0	1	945	21	4	4	6	2	5	1	29	5	0	0	0	0	0	0	0	0	9	0	0	0	1	0	0	0	2	1	0	0	0	0	0	0	2	0	0	0	13	0	0	0	0	0	0	9	12	0	12	0	0	0	1	36	0	0	0	0	0	1	2	180	0	0	0	0	0	0	0	0	0	0	5	0	0	0	0	1220	0	77	0	0	0	0	0	0	6	0	16	0	0	0	0	0	0	0	0	0	0	0	0	0	36	0	21	1	0	0	0	0	0	0	0	6	0	384	28	80	102	14	1	0	14	0	0	14	0	0	0	117	3	13	0	0	0	74	1	0	99	1	37	2	9	0	1	21	1	0	1	2	0	3	0	0	0	0	1	0	2	0	0	0	0	0	0	0	0	0	0	0	0	22	0	3	2	3	400	4	91	0	7	0	0	1	4	0	0	0	0	0	0	0	0	0	0	0	0	0	0	0	0	0	0	0	0	0	0	0	165	0	0	1	0	0	2	0	0	0	0	0	0	0	0	0	0	0	0	0	0	0	0	0	0	0	3	0	19	86	0	0	0	0	0	0	0	0	0	0	0	0	0	0	0	0	0	0	0	0	0	0	0	0	0	0	0	0	0	2	0	0	0	0	0	0	0	0	0	0	0	0	0	0	1	0	0	0	0	0	0	0	0	53	196	6	57	55	3	39	0	0	0	0	2	0	0	0	0	0	0	1	0	0	0	0	0	0	0	0	0	0	2	0	0	0	0	0	1	0	0	0	2	3	14	16	1	0	0	0	0	0	0	0	0	0	0	0	7	0	0	0	0	0	0	1	36	0	0	1	9	0	0	0	0	2	0	26	100	41	107	0	0	2	0	0	0	0	0	1	0	5	2	0	0	21	0	0	1	0	0	0	0	0	0	0	0	0	0	0	0	0	0	1	1	0	0	9276	6	8	22	68	158	0	0	0	0	0	0	0	0	0	0	11	1	0	0	0	0	8	0	0	0	0	0	0	0	0	0	0	0	0	4	1	0	1	1	0	0	0	0	0	0	2	15	0	0	1	0	0	0	0	0	0	0	0	0	0	0	0	0	0	0	0	0	0	0	0	0	0	0	0	0	0	0	0	27	36	0	0	0	0	0	7	0	0	1	0	13	0	0	2	0	0	0	222	0	0	0	0	0	0	0	0	0	0	2	0	0	4	0	1	0	0	0	9	0	0	44	36	18	15	0	0	0	0	1	5	0	0	0	0	0	0	0	3	0	0	0	6	0	26	0	0	0	0	0	0	5	0	4	15	0	0	2	0	0	0	41	0	0	0	0	0	0	0	0	0	0	0	0	0	0	0	0	0	0	0	0	1	0	0	0	1	44	0	0	1	0	1	0	0	0	0	0	0	29	2	0	0	0	0	0	11	0	0	19	0	0	0	0	0	0	0	0	3	0	0	0	0	0	0	0	0	0	0	0	0	0	0	0	0	0	11	1	22	0	37	4	0	489	7	3	0	2	7	7	17	11	4	0	0	0	0	0	0	0	0	0	1	0	0	0	0	0	0	6	0	0	0	0	0	0	0	0	0	0	21	21	0	1	619	16	0	0	0	0	0	0	0	0	1	0	1	0	0	0	0	0	0	0	0	0	0	0	0	0	0	0	0	0	0	0	0	19	18	0	0	0	0	0	0	2	0	0	0	0	0	0	0	1	4	0	0	0	0	0	52	0	0	0	0	0	0	0	0	0	0	0	0	0	0	0	97	0	0	0	0	0	1	0	0	0	0	0	0	1	0	5	0	0	0	0	145	0	0	1	0	0	0	0	0	0	221	69	0	0	0	0	0	0	0	0	2	0	0	0	0	0	0	2	0	0	0	0	0	0	0	0	0	0	0	6	0	0	0	0	0	0	0	0	0	0	0	0	0	3	0	0	0	0	8	1	1	3	16	0	0	0	0	1	1	0	0	17	0	0	10	0	0	0	0	0	2	0	0	0	0	0	0	0	0	0	0	0	0	0	0	0	0	0	0	0	0	0	0	0	0	0	0	0	0	0	0	1	0	0	0	0	0	0	0	0	0	0	0	0	0	0	0	0	0	0	0	0	0	0	0	0	0	0	0	0	0	0	0	0	0	0	2	0	0	0	0	0	0	0	0	0	0	0	0	0	0	0	0	0	0	0	0	37	0	0	0	0	0	0	0	0	0	0	0	0	0	0	0	0	0	0	0	1	0	0	0	0	0	0	0	0	0	0	0	0	0	0	0	0	0	0	0	0	1	7	6	0	0	0	0	0	0	0	0	0	0	0	0	0	0	0	0	0	0	0	0	0	0	0	0	0	0	0	0	0	0	0	0	0	0	0	0	0	0	0	0	0	0	0	0	0	0	0	0	0	0	0	0	0	0	0	0	0	0	0	0	0	0	0	0	0	0	0	0	0	0	0	0	0	0	0	0	0	0	0	0	0	0	0	0	0	0	0	0	0	0	0	0	0	0	0	0	0	0	0	0	0	0	0	0	0	0	0	0	0	0	0	0	0	0	0	0	0	0	0	0	0	0	0	0	0	0	0	0	0	0	0	0	0	0	0	0	0	0	0	0	0	0	0	38	1	0	0	0	0	0	0	0	0	0	0	0	0	0	0	0	0	2	0	3	0	0	0	0	0	1	0	0	0	1	4	7	1	2	0	0	0	0	0	0	0	0	0	10	31	0	0	0	0	0	0	21	0	7	3	0	0	0	1	0	0	0	0	0	103	0	0	0	0	0	0	0	0	0	0	0	0	0	0	0	0	0	0	0	0	0	5	0	0	0	0	0	0	0	0	0	0	1	9	25	0	0	0	0	0	0	0	0	0	0	3	11	0	0	0	0	0	0	0	6	1	0	3	0	0	0	0	20	0	0	0	0	0	0	0	1	0	0	1	0	0	0	0	0	0	1	0	0	0	0	0	0	0	0	0	0	0	0	0	0	0	0	0	0	0	2	0	24	0	0	0	0	0	0	0	0	0	0	0	0	0	0	0	6	0	0	0	0	0	0	0	0	0	0	0	0	0	0	0	0	0	0	0	0	0	0	0	0	0	0	0	0	0	0	0	0	0	0	0	0	0	0	0	0	0	0	1	0	0	0	0	0	26	0	0	0	0	1	0	0	9	19	0	0	0	0	0	0	0	0	0	0	1	0	0	0	0	0	0	0	0	0	0	1	0	0	0	0	1	2	0	0	0	0	0	0	0	0	0	0	0	0	0	0	0	0	0	5	0	0	32	49	0	0	0	0	0	0	0	0	8	0	0	0	0	1	0	0	0	0	0	0	0	0	0	0	4	17	117	35	0	0	5	0	0	29	20	0	1	3	0	16	3	0	0	0	0	0	0	0	42	17	50	8	1	4	0	3	0	0	30	20	0	29	66	0	0	0	0	7	101	0	0	0	0	4	10	8	0	0	29	11	10	94	0	0	0	0	0	0	0	0	0	0	0	0	0	71	0	0	0	0	0	0	3	0	0	1	2	0	0	0	0	0	0	0	0	0	0	0	0	0	0	0	0	0	0	0	11	0	0	0	0	0	0	0	22	8	4	15	19	9	38	24	5	0	0	0	0	0	6	0	0	0	0	0	0	1	0	2	0	0	1	0	0	111	0	0	0	0	0	38	0	0	0	0	0	0	104	146	10	3	0	6	17	8	0	0	0	0	0	0	0	0	0	2	0	0	0	0	0	12	0	2	0	0	0	1	0	0	25	0	7	0	0	0	0	0	0	0	0	0	0	0	1	0	0	0	0	0	0	0	0	0	1	0	0	0	0	0	0	0	0	0	0	0	0	0	0	0	0	0	0	0	27	0	2	0	0	0	0	0	1	2	0	0	0	0	0	0	0	0	0	1	0	0	0	0	0	0	0	0	0	0	0	0	0	0	0	0	0	21	0	0	0	0	1	0	0	0	0	0	0	0	0	0	0	0	0	0	0	0	0	0	0	0	0	0	0	0	0	0	0	0	0	0	0	1	0	0	0	0	0	0	0	0	0	0	0	0	0	0	0	0	0	0	0	0	0	0	0	0	0	0	0	0	0	0	0	13	35	0	0	0	0	0	0	0	0	0	0	0	0	0	0	0	0	0	0	0	0	0	0	0	0	0	0	0	0	0	0	0	0	1	1	0	0	0	0	0	0	0	0	0	0	0	0	0	0	0	0	0	0	1	0	0	0	1	0	0	0	0	0	0	0	0	0	0	0	0	9	0	0	0	0	0	0	0	0	0	0	0	3	0	0	0	0	0	0	0	0	0	0	0	0	0	0	0	0	0	0	85	0	1	0	0	0	0	0	0	0	0	0	0	0	0	0	0	0	0	0	0	0	0	0	0	0	0	0	0	0	9	0	0	0	0	0	0	0	0	0	2	0	0	2	0	0	0	0	0	0	0	0	0	0	0	0	0	0	0	0	0	0	0	0	0	0	0	0	0	0	0	0	0	0	0	0	0	0	0	0	0	0	0	0	0	0	1	0	0	0	0	0	0	0	0	0	0	0	0	0	0	0	0	0	0	0	0	0	0	0	0	12	2	0	0	0	0	0	0	0	0	0	0	0	0	0	0	3	0	0	0	0	0	0	0	0	0	0	0	0	1	0	0	0	0	0	0	0	0	0	0	0	0	0	0	0	0	0	0	0	0	0	0	0	0	0	0	0	0	0	0	0	0	0	0	0	0	0	0	0	0	0	0	0	0	0	0	2	0	0	0	0	0	0	81	0	0	0	0	0	0	0	0	0	0	0	0	0	0	0	0	0	0	0	0	0	0	0	0	0	0	0	0	0	0	0	0	0	0	0	0	0	0	0	0	0	0	0	0	0	0	0	0	0	0	0	0	0	0	0	0	0	0	1	0	0	0	0	0	0	0	0	0	0	0	0	0	0	188	98	0	6	0	21	23	3	0	17	0	49	52	0	9	257	10	38	0	0	1178	0	0	0	0	0	1	0	0	0	0	0	0	0	0	0	0	0	0	0	0	0	0	0	0	0	0	0	0	0	0	0	0	0	0	0	0	0	6	0	0	0	0	0	0	0	0	0	0	0	0	0	4	36	7	0	0	0	30	0	65	1	10	0	2	4	0	36	0	0	0	0	0	0	0	0	1	0	0	0	0	0	0	0	0	0	0	0	0	0	0	0	0	0	0	0	0	0	0	0	0	0	0	0	0	0	0	0	0	0	0	0	0	0	0	0	0	0	0	0	0	0	0	0	0	0	0	0	0	0	0	0	0	0	0	0	0	0	0	0	0	0	0	0	0	1	0	0	0	0	0	0	0	0	0	0	0	0	2	0	0	0	5	0	0	0	0	0	0	0	2	7	0	0	0	0	4	0	0	0	0	0	0	5	0	0	0	0	0	0	0	0	0	0	0	0	0	0	0	0	0	0	0	0	1	0	0	0	0	3	0	29	1	0	0	0	0	0	0	0	0	0	0	0	0	0	0	0	0	0	0	0	0	0	1	1	0	0	0	0	5	0	0	0	0	0	0	0	0	0	0	0	0	0	0	0	0	1	0	0	0	0	1	0	0	0	2	0	1	0	0	0	0	0	0	0	0	0	0	0	0	0	0	0	0	0	0	0	0	0	0	0	0	40	22	2	0	0	5	0	0	0	0	0	0	0	1	0	0	0	0	0	1	0	0	0	1	0	0	0	1	0	0	24	19	9	0	0	219	0	47	20	0	0	0	0	0	0	0	0	0	0	0	0	0	0	0	0	0	475	10	2	0	0	0	0	0	0	0	0	0	0	0	0	0	0	0	1	0	0	0	0	0	0	0	0	0	0	0	0	0	0	0	0	0	0	0	0	0	0	0	0	0	0	0	0	0	0	0	0	0	0	0	43	134	47	0	0	0	0	0	0	1	0	0	0	0	0	0	0	0	0	0	13	1	5	5	0	0	0	0	34	0	1	0	0	6	11	0	146	0	0	0	0	0	24	0	0	0	78	5	2	0	4	29	23	49	196	2	0	12	53	0	9	2	23	53	0	10	0	136	4	146	7	0	2421	710	0	0	0	0	1	0	2	18	45	4	4	0	22	3	11	10	6	0	13	0	0	0	4	11	12	0	199	1	6900	3	1	57	16	0	8	169	29	4	44	48	98	128	0	0	0	0	0	0	0	0	0	0	0	0	39	25	50	0	0	16	3	12	550	5	0	58	48	7	51	21	1	0	0	0	162	1031	186	1277	7	627	4	18	5	31	0	0	3	3	0	7	0	0	0	0	0	0	0	0	3	0	0	0	0	1	9	6	7	11	4	0	0	0	553	139	83	0	0	135	1041	5	0	0	0	0	0	0	0	0	0	214	36	0	67	60	39	6	0	1	28	544	49	13	30	0	0	0	0	0	0	0	0	0	0	0	0	0	0	0	0	0	0	0	9	32	102	104	21	5	0	0	0	0	0	0	0	1	14	46	24	3	0	0	0	0	9	6	1	0	40	28	78	0	0	1	0	3	20	2	5	0	155	20	64	8	3	9	0	2	22	2	0	0	1	54	0	12	2	16	14	0	3	44	1	10	35	4	3	3	0	8	28	8	15	0	0	0	516	17	0	67	8	0	0	0	1	5	1	3	110	0	41	3	7	0	6	0	49	59	0	273	0	0	0	8	5	107	0	0	50	0	0	114	0	0	1	2	42	0	0	0	0	48	5	0	21	15	42	0	6	10	2	26	0	7	0	0	4	3	0	112	4	0	195	909	0	75	615	0	0	0	31	8	91	2	0	20	37	0	60	0	1	14	3	9	14	0	63	0	1	12	67	20	18	9	148	3	0	0	0	0	0	0	19	52	0	0	0	41	6	15	21	15	8	0	0	0	393	50	28	34	0	0	0	0	39	0	0	0	0	0	132	0	97	3	28	0	7	0	0	9	5	0	23	37	245	9	0	0	0	0	115	9	0	3	2	2	16	62	29	0	3	0	53	2	0	1	0	0	25	7	46	21	0	2	14	153	8	2	0	5	25	107	3	35	30	4	0	1	0	8	0	35	0	5	29	0	0	60	0	8	7	2	3	0	9	0	0	0	26	0	55	22	0	0	17	50	12	416	89	97	13	6	14	8	15	0	0	0	0	0	17	0	3	0	1	28	188	2	1	3	0	4	4	19	6	1	20	32	0	1	1	0	0	0	0	0	0	2	13	0	4	0	7	17	0	0	0	0	0	0	0	0	33	0	7	1	26	3	0	0	2	0	0	7	0	0	303	11	0	0	15	0	0	0	8	0	0	0	0	0	0	0	0	0	40	34	3	142	6	3	0	0	0	5	0	1	0	0	0	0	0	1	12	14	193	0	0	20	9	1078	2	10	40	4	7	8	4	53	0	0	0	1	0	0	17	0	0	22	4	14	4	0	0	0	2	0	125	0	0	3	72	1	31	0	388	29	27	0	7	95	20	1	0	0	1	6	38	1	18	35	22	17	41	0	8	11	0	0	9	0	28	21	0	0	68	12	1	0	0	0	22	8	24	25	0	5	3	36	0	1	0	0	0	0	4	0	24	29	2	6	11	0	27	0	0	564	0	11	15	1	27	0	0	0	0	0	3	0	0	0	0	0	7	47	1	0	0	0	0	0	82	0	17	6	0	12	23	28	0	4	0	0	0	0	2	14	121	1	11	0	0	25	34	8	22	13	10	1	0	2	3	7	1	0	0	0	0	0	32	7	3	0	7	4	0	1	59	51	0	0	13	0	12	0	4	1	42	0	0	0	0	1	8	1	3	155	4	11	0	57	16	50	2	161	9	0	0	0	0	10	0	19	294	1	0	54	11	5	2	20	0	0	4	4	0	25	431	0	2	9	122	4	14	2	0	2493	158	4	10	11	21	13	4	5	11	2	0	33	0	0	0	0	0	0	0	0	0	0	0	0	0	0	0	0	0	0	0	0	0	0	3	0	0	0	0	112	587	2	4	58	5	9	0	0	19	94	201	0	0	0	6	12	15	33	27	0	19	0	3	7	1	0	72	9	1	1	0	1	0	0	1	35	36	2	0	0	0	10	2	8	0	6	0	2	0	0	0	0	1	582	18	1	99	5	0	0	1	0	8	12	2	11	2	0	0	0	79	7	2	37	124	24	0	0	20	5	1	1	0	2	57	22	0	18	43	71	0	0	5	3	3	25	11	12	0	51	1	0	5	1	198	350	5	7	35	1	0	1	4	41	16	7	132	4	29	11	54	24	89	28	0	30	4	3	634	28	9	7	11	0	0	119	34	29	7	0	7	1	2	10	61	17	0	11	596	6	26	1	0	0	5	19	0	51	26	20	32	83	20	1	8	3	1059	8	311	0	0	4	0	0	3	37	14	8	26	0	5	18	3	1	0	188	0	6	4	1	0	11	1	1	6	9	108	103	495	86	0	0	1	29	3	8	0	0	2	1	17	0	0	0	12	0	0	0	0	0	0	809	29	0	22	7	0	0	5	50	0	1	4	0	0	0	0	71	745	10	3	0	19	2	11	67	2	3	0	0	2	1	35	67	1	31	0	27	0	0	0	21	13	11	2	23	5	12	7	2	0	0	0	5	0	9	46	9	0	0	0	12	21	1	10	1	1	0	0	0	7	9	0	0	0	0	60	24	1	0	0	0	0	0	0	0	42	0	0	2	2	0	0	0	0	0	0	21	0	13	36	11	0	0	0	0	23	0	17	50	53	0	0	0	16	2	46	0	0	3	6	1	27	0	14	7	1	19	18	13	15	4	0	0	0	0	17	1	71	3	48	0	0	1	11	0	13	74	112	0	0	0	27	8	157	28	0	9	6	6	5	0	1	0	0	0	35	14	1	11	11	0	11	16	12	7	0	28	41	1	15	24	30	5	9	0	9	0	0	5	9	31	13	0	9	6	0	13	5	0	0	329	11	0	2	22	1	2	0	12	0	7	8	48	0	0	2	0	0	0	5	1	3	1	375	0	8	1519	0	5	1	3	112	0	15	0	0	0	3	5	0	0	30	2	1	0	11	0	9	0	0	11	0	0	1	1	14	4	17	9	0	5	1	8	74	43	13	77	6	0	0	3	3	37	25	11	21	0	0	0	0	0	8	1	136	10	18	2	6	42	0	0	0	0	4	32	13	0	0	10	8	0	0	38	3	5	8	14	0	6	19	12	1	0	0	0	0	3	0	0	0	1	0	0	7	19	45	22	12	0	4	1	0	21	1	0	1	15	12	16	4	0	5	3	1	113	0	0	346	57	4	0	0	7	18	0	0	4	3	34	37	0	995	9	0	122	0	0	0	27	2	12	28	0	128	4	10	5	0	0	89	88	5	2	3	0	0	0	0	0	0	9	0	0	0	1	12	0	0	23	3	0	4	0	0	0	0	0	0	6	0	0	3	5	0	0	143	8	13	2	5	0	25	6	102	9	24	900	42	16	4	48	0	0	0	78	2	0	0	423	1	0	7	2427	24	3	42	0	6	0	1	100	0	0	1	0	26	13	8	49	15	44	6	52	0	0	0	2	4	245	0	119	49	610	0	0	0	0	0	1	5	0	212	0	0	1	0	0	0	1	0	0	0	0	61	3	0	159	3	1	9	1	32	5	12	0	0	0	26	0	0	0	16	0	0	7	1	0	0	0	7	0	1	0	22	47	23	27	34	0	23	0	10	0	16	3	345	80	0	0	0	0	116	143	6	55	22	84	0	0	37	0	0	0	0	0	0	0	0	0	0	0	0	0	0	0	0	0	11	49	3	0	0	5	527	0	1	51	1	155	290	3	0	0	12	0	0	0	0	1	1	61	3	33	0	13	4	10	57	20	38	0	0	0	0	0	0	0	0	0	0	0	0	0	0	0	0	0	0	0	6	0	22	12	87	10	0	1	0	0	4	2	1	5	3	6	7	81	6	5	3	13	17	16	11	0	21	8	2	0	20	40	8	0	88	3	7	4	42	4	0	0	0	0	0	0	0	0	4	4	0	0	0	0	0	0	1	0	16	15	41	40	0	10	0	8	6	0	0	0	0	0	0	0	0	0	0	8	1	0	50	0	1	24	0	3	0	41	0	9	12	0	1	0	5	5	0	0	2	0	0	0	0	0	0	0	0	0	31	0	0	18	11	0	0	0	0	8	11	22	5	0	31	6	19	0	1	0	1	0	0	0	0	241	0	0	15	0	2	3721	0	0	1	0	0	8	1044	1	0	0	0	0	0	0	8	98	1	0	0	3	42	8	76	18	5	1	2	7	0	0	0	10	4	4	3	0	0	0	0	27	1	39	3	602	2	0	0	0	20	0	0	0	0	48	0	0	0	0	0	1	7	0	0	0	0	0	0	0	11	0	0	10	0	0	211	25	0	0	0	1	54	16	5	1138	26	2	23	0	0	0	56	7	24	1	0	0	0	5	0	0	10	15	0	15	7	4	10	6	23	0	0	21	9	7	2	5	3	10	0	0	27	17	1	4	3	22	1	85	4	3	43	83	7	0	1	4	0	45	0	0	0	22	56	1	8	3	0	1	4	12	9	0	41	8	5	349	0	0	0	4	0	1	0	17	50	1	35	6	0	0	112	194	2	0	41	82	14	4	623	0	0	0	0	1	0	4	0	0	1745	0	0	2	5	8	12	0	8	135	0	0	0	0	0	6	1	0	2	5	75	0	0	0	0	39	0	0	0	0	0	0	0	18	0	0	8	77	0	5	7	11	0	7	0	0	0	3	0	47	0	7	0	0	6	0	0	3	0	0	0	0	0	0	0	0	14	0	1	0	29	256	1	0	0	0	0	0	0	0	1	0	8	0	21	0	0	0	0	0	0	0	0	17	9	11	0	19	13	0	0	4	27	19	0	0	32	6	554	0	0	0	2	0	25	64	4	2	3	5	5	86	14	17	0	0	0	16	254	18	13	0	41	9	2	15	3892	5	90	36	10	0	0	0	0	0	6	1	0	0	0	0	0	0	0	0	0	12	0	0	654	51	59	135	0	0	0	54	3	10	13	0	1	0	8	7	15	14	8	2	20	0	0	0	0	0	0	0	3	13	0	212	2428	13	0	14	3	133	1	2	260	22	7	14	0	40	100	0	0	0	206	5	165	0	0	16	0	0	24	5	0	1	1	59	11	14	5	40	9	20	22	0	0	4	19	2	0	15	0	481	7	0	3	137	144	1	6	0	5	0	0	1	0	0	14	3	17	18	77	33	0	2	22	0	2	1	9	0	6	1628	3	16	18	58	432	0	6	0	0	0	5	0	0	4	0	0	0	0	3	1	11	1	0	3	0	0	0	250	0	25	14	67	0	0	0	17	1	18	0	7	1	7	0	9	18	5	0	4	13	87	17	0	0	0	2	1	0	1	30	6	15	16	77	0	8	55	0	2	876	10	0	24	63	1	8	0	35	38	1	5	0	0	36	0	7	10	0	13	218	0	5	9	0	17	0	0	0	0	38	0	29	0	23	1	0	1	0	30	7	1	41	0	0	0	0	0	0	2	2	0	0	3	22	14	24	4	0	19	3	11	3	10	11	194	22	0	0	0	20	35	0	0	0	0	0	0	0	14	0	8	9	27	5	0	0	0	0	0	19	11	0	1	0	1	14	7	48	106	20	0	75	2585	355	0	0	0	0	0	0	0	38	1491	0	1	21	673	2	55	0	34	131	0	9	4	0	10	8	174	1	22	1	3	73	80	2	0	0	0	12	1428	3	2	0	4	0	0	0	0	16	0	1	0	1	96	2	18	0	0	31	11	31	2	0	1	16	45	3	4	5	0	0	0	11	5	0	0	0	0	0	0	1	0	39	0	0	0	75	0	20	0	13	0	6	12	2	1	1	60	0	0	0	0	0	0	0	0	3	0	14	0	21335	2	1046	12951	4	0	1	1	0	2	46	0	0	0	0	0	0	71	4	7	9179	125	2597	0	3	11	3	0	0	4	0	14	34	8	173	0	112	8	82	131	6	0	1	0	4	7	19	106	0	2	16	0	367	0	94	29	1	72	0	0	782	0	1	0	0	9	36	11	0	26	0	0	10	6	22	20	17	28	0	41	63	21	5	122	0	0	0	57	6	8	15	2	37	3	24	0	0	1	1	43	0	0	0	65	0	26	5	1	0	0	76	16	73	26	0	0	0	0	1	0	15	12	6	32	1	7	16	0	0	0	0	0	0	0	0	0	2	0	0	0	4	61	1	1	24	0	2	27	58	2	3	0	0	0	3	0	0	0	0	1	2	15	1	56	0	191	12	1	0	0	0	3	0	2	17	7	12	3	36	11	22	0	34	0	13	0	0	0	0	2	4	0	6	6	51	0	3	16	5	0	0	2	1	0	77	2	60	61	4	3	2	4	0	1	80	6	0	16	0	0	0	0	713	0	134	3	12	0	2	31	0	0	29	15	0	1	0	279	205	4	0	40	4	9	30	3	14	239	0	162	87	0	0	18	64	0	49	6	5	0	0	0	0	9	49	7	0	0	0	0	17	4	0	0	2	0	0	1	7	0	2	0	0	0	1	0	0	0	0	1	0	33	0	0	4	2	3	26	187	0	0	21	68	0	0	0	148	2	33	12	13	28	3	5	25	0	2	13	7	11	6	7	0	0	0	0	8	64	0	17	4	134	0	6	3	2	1	119	18	40	3	0	0	0	0	0	66	0	0	0	0	0	0	0	28	9	43	6	22	29	155	3	0	0	0	3	0	211	13	4	0	0	0	0	18	184	3	1	257	0	0	0	0	0	1	0	1	0	0	8	4	17	0	0	0	0	896	1	122	2	0	0	0	0	0	0	0	0	0	37	0	13	32	14	0	0	0	2	38	2	0	0	6	22	0	30	38	5	32	1	0	0	2	32	8	23	0	0	0	0	0	0	2	0	0	0	0	2	47	1	12	0	0	0	0	6	0	0	0	0	0	1	0	7	3	334	41	100	176	9	0	0	0	0	0	0	0	0	0	0	0	0	0	0	6	0	2	312	0	0	0	0	0	0	0	0	4	0	0	29	6	21	17	28	11	13	1	11	10	2	289	0	0	24	14	17	16	3	0	14	0	6	0	3	1	0	0	0	0	0	0	0	15	4	4	34	0	3
"SAMN10862666"	6	0	0	0	0	0	0	0	0	0	4	3	781	21	5	0	0	0	0	0	0	0	0	0	0	9	0	0	54	1	1	103	26	2	0	0	2	36	2	4	10	5	181	94	17	9	13	0	0	1	4	10	17	0	0	12	882	64	18	11	0	0	0	9	0	9	0	0	0	2	15	0	64	1	0	0	2	146	4	5	57	0	1	0	198	1	0	1	0	0	0	0	0	0	0	43	268	18	0	21	18	12	13	13	1	82	1	43	2	0	0	0	53	0	4	6	0	28	2	2	10	17	2	43	0	0	10	0	1	0	16	138	0	1	3	0	0	4	2	25	12	10	51	1	61	20	10	2	0	4	9	51	0	8	0	7	0	41	10	6	1	16	4	0	63	19	12	16	0	70	34	0	10	13	41	233	17	3	51	0	2	6	23	0	0	5	0	21	3	0	3	0	0	7	27	21	1	1	59	197	21	0	0	1	6	2	3	0	0	29	0	53	7	4	4	3	2	0	16	198	25	0	0	100	2	1	3	3	3	12	0	0	1	31	5	2	29	3	3	0	0	4	0	0	2	79	18	3	19	3	14	10	12	3	0	0	10	29	122	0	0	0	1	0	1	0	0	1	0	0	0	0	0	0	0	23	2	0	0	0	0	0	0	0	0	3	6	0	2	0	0	0	0	0	5	23	0	1	0	63	166	3	2	6	0	2	2	0	129	0	0	0	0	167	0	31	48	25	1971	0	5	89	0	29	20	0	0	1	3	0	0	9	0	0	0	0	0	1	0	0	0	62	3	9	0	4	4	0	139	2	1	12	2	7	44	9	36	11	1	201	111	0	0	0	0	0	6	33	27	0	0	0	0	0	0	0	0	40	0	0	3	17	0	0	3	0	0	49	1	1	10	3	1	123	1	0	19	0	41	0	0	0	10	2	6	219	0	1	0	1	0	0	53	0	11	0	0	2	0	0	0	16	0	16	13	20	5	23	1	0	213	56	9	15	4	27	12	4	7	49	0	7	75	22	48	2	66	19	2	4	23	1	16	10	24	34	0	20	1	1	0	0	12	31	0	1	0	0	0	0	6	6	6	2	2	5	19	0	4	7	10	3	1	843	0	14	0	0	261	0	40	0	2	2	0	1	3	7	9	31	18	0	15	1	0	0	13	1263	0	4	620	0	0	1	17	0	0	0	78	8	15	16	0	0	6	7	6	1	3	79	22	17	17	81	14	0	3	0	2	812	67	3	27	2	12	11	17	24	94	21	7	24	0	0	0	9	104	40	3	0	54	18	13	0	0	1	202	0	13	1	5	0	66	0	71	14	5	0	0	0	64	0	0	151	1298	0	16	40	192	15	0	0	0	5	14	0	17	66	8	3	103	4	105	0	1	1	14	18	2	23	0	0	34	13	36	1	9	0	19	3	21	22	89	0	24	0	29	5	0	0	1	1	12	0	0	0	5	3	14	15	4	0	0	6	0	0	0	21	7	16	3	0	28	2	25	0	2	0	10	2	0	5	18	2	0	0	28	0	0	0	0	0	0	0	0	7	1	1	0	1	0	12	1	42	3	22	32	0	71	570	0	1	4	18	36	0	14	50	5	8	0	0	1	0	4	0	0	1	18	5	2	0	228	6	0	35	1	85	22	597	4	13	0	4	13	0	0	0	0	1	0	6	198	0	9	4	14	1	0	0	0	0	0	0	10	0	10	0	7	1	8	12	10	0	1	71	138	1	0	1	653	1	4	6	17	0	0	0	1	20	2	42	0	0	1	0	78	28	30	5	38	8	2	0	1	0	18	1	0	0	0	0	1	2	0	6	23	1	3	23	2	0	30	0	0	0	0	0	0	54	0	5	15	0	0	0	1	0	0	18	98	0	58	0	0	0	0	0	0	0	0	0	2	1	0	0	0	0	2	0	0	1	0	0	0	0	0	0	0	2	0	0	0	0	0	0	0	10	0	0	0	15	0	83	8	17	3	107	244	0	3	9	0	161	0	0	0	5	11	3	13	32	0	5	11	10	4	12	13	0	158	14	3	56	799	0	16	37	43	3	1	50	2	14	6	8	10	0	0	0	51	45	46	19	59	0	1	9	5	7	55	15	41	8	11	0	648	2	7	269	11	0	0	4	2	15	0	6	0	50	0	0	0	1	1	0	26	78	11	5	30	142	1	5	206	0	13	310	28	0	41	0	1	16	25	0	0	14	3	0	0	17	54	0	0	0	12	4	1	4	3	112	0	28	0	3	3	0	18	7	7	6	2	0	0	0	10	0	21	0	0	228	152	0	14	6	1	0	6	7	1	56	110	55	2	76	0	0	0	0	0	0	0	32	2	2	0	74	4	16	6	3	116	45	44	1	0	121	0	5	3	107	0	2	37	0	7	13	18	820	0	8	0	27	3	0	29	0	2	20	0	0	53	17	3	18	7	12	7	0	0	0	0	0	1	0	0	0	0	0	0	0	23	0	0	64	40	22	0	0	1	2	98	0	3	2	65	0	6	1	70	10	0	3	0	5	0	0	7	0	7	92	9	65	0	17	1	0	0	720	131	5	0	2	7	5	0	20	16	20	0	0	0	0	0	4	4	8	8	0	1	122	0	0	2	27	0	0	125	30	157	0	0	0	8	5	0	166	0	1	0	1	0	9	8	19	3	20	7	2	10	7	6	13	0	0	116	0	1	0	1	62	389	15	31	14	0	3	1	9	1	0	17	0	3	0	44	1	0	81	0	3	2	30	0	0	0	4	0	1	1	3	1	4	0	276	2	0	11	29	1	10	0	3	1	1	2	14	1	0	19	0	5	3	936	0	0	97	9	1	0	6	39	2	12	0	0	66	22	3	1	5	1	0	6	12	14	0	1	0	4	49	61	6	9	0	1	0	0	0	1	52	2	5	37	0	0	0	75	25	0	0	2	13	5	14	93	10	0	0	0	11	0	0	0	0	7	51	9	191	0	0	11	12	68	33	15	5	1	0	83	293	0	3	0	11	0	57	0	0	0	6	1	0	0	431	0	14	0	12	4	0	16	17	0	0	0	1	19	19	21	13	86	0	126	142	21	8	3	70	25	12	0	47	41	0	15	53	6	55	24	8	17	34	2	10	0	2	0	0	1	0	30	29	0	0	0	1	20	4	1	5	57	0	3	0	0	9	6	19	4	1403	32	1	0	27	19	0	490	0	0	2	4	0	3	0	0	0	97	77	0	36	28	18	5	0	0	0	53	2137	0	0	11	5	7	4	28	333	415	0	0	0	0	19	1	12	0	0	22	6	2	0	0	18	30	34	0	0	25	0	0	193	30	8	0	0	1	0	0	29	18	0	15	0	0	0	62	0	323	14	1	0	11	57	13	99	0	0	0	0	182	17	383	5	65	0	4859	3	9	3	7	2	8	1	1	0	0	0	0	3	2	2	2	0	55	121	0	0	0	0	47	0	679	4	5	23	10	0	18	2	0	16	9	6	0	0	0	0	5	3	0	38	11	0	2	6	12	25	0	62	20	2	34	15	0	39	0	6	2	1	7	330	35	19	0	473	37	7	0	37	4	6	3	23	3	2	25	0	0	0	2	16	37	0	11	0	126	2	100	29	0	0	5	15	31	3	30	130	0	15	0	86	0	10	19	10	2	3	0	11	0	0	0	0	0	0	2	0	0	0	0	0	6	0	8	3	0	14	27	10	1	17	69	0	0	0	49	0	4	0	0	6	0	0	1	0	0	35	0	0	0	0	9	2	11	0	0	1	0	33	0	575	0	0	244	2	61	0	1	0	0	0	14	0	57	2	4	0	3	5	0	7	0	0	30	4	1	0	230	0	0	0	8	3	36	0	13	0	46	2	0	0	14	0	9	3	2	0	0	0	8	0	2	11	80	3	0	0	0	0	2	0	52	5	0	0	0	145	0	130	0	0	1	0	78	0	70	0	0	0	2	7	534	0	219	1	3	264	1	0	2	38	1	4	102	1	0	1	1	0	1	2	24	1	0	1	38	3	0	72	0	10	0	0	3	60	161	0	0	0	0	0	108	0	7	1	2	0	27	91	1	0	10	0	1	5	1	0	87	0	0	0	0	0	2	15	0	19	12	94	1	0	0	30	7	34	4	35	17	0	7	8	0	0	0	73	34	0	7	0	3	15	0	1759	58	14	3	5	44	0	4	122	14	0	0	0	0	0	0	0	5	21	0	0	0	6	45	0	5	14	0	0	1	2	0	0	0	0	24	0	47	0	1	2	19	0	0	1	0	125	13	34	2	0	38	0	4	8	1	1	7	3	4	0	13	7	8121	4595	53	476	3	0	0	0	63	23550	168	1	69	4	5	2	0	1	0	0	20	0	12	4	1	0	1	0	0	0	0	0	0	3	0	1	0	81	0	0	0	38	1	15	17	0	0	0	0	0	0	0	0	0	1	1	0	0	0	0	20	0	0	2	3	0	0	0	6	0	0	12	0	3	0	23	22	3	11	0	66	0	0	4	0	0	0	0	0	1	0	1	0	22	115	3	3	0	0	4	7	0	63	3	0	8	44	0	330	0	0	2	0	0	1	0	0	0	1	0	0	0	0	0	14	10	0	0	0	0	0	0	0	7	0	1	0	1	2	0	68	2	5	0	4	178	5	1	7	80	29	14	3	0	0	37	3	5	5	19	166	0	30	0	0	2	2	24	0	6	0	6	0	36	38	2	3	0	70	12	17	81	2	1	25	83	0	1	9	0	0	3	41	262	34	0	0	0	0	0	0	31	4	0	39	0	0	0	0	0	1	5	0	2	1	120	3	0	0	43	3	9	0	1	0	0	0	0	0	0	19	0	3	41	24	19	0	0	9	0	17	10	0	0	0	0	0	8	0	0	424	17	0	10	0	0	1	7	0	39	2	0	2	1	3	0	8	15	0	3	0	27	30	0	0	5	19	0	5	3	1	7	18	9	0	1	0	1	4	49	0	4	0	0	127	42	0	0	0	51	9	11	10	1	3	5	1	15	1	2	20	0	0	0	116	66	2	0	6	4	2	8	76	121	16	0	0	5	22	12	4	6	7	1201	25	0	51	18	14	16	42	1	2	19	0	20	0	0	0	1	15	41	5	11	46	12	56	2	2	0	3	0	11	24	0	0	3	30	7	3	0	10	0	0	0	42	1	6	1	4	11	0	2	6	2	95	37	4	2	2	7	10	5	0	0	0	0	0	0	532	1	2	0	0	0	0	0	0	0	0	0	4	8	40	10	6	1	2	8	0	5	1	16	7	8	8	0	0	0	70	0	39	12	6	0	0	17	0	1	0	0	9	0	5	1	0	122	0	2	2	2	5	0	1	0	7	16	8	72	6	355	23	26	11	1	0	411	8	6	3	2	1	44	0	15	0	0	19	25	119	0	0	0	66	8	2	30	8	114	1	0	3	45	10	65	0	22	5	0	0	0	0	28	7	4	6	5	3	0	10	1	70	80	0	21	0	0	0	0	66	0	0	7	9	0	0	66	1	25	0	7	8	0	2	0	0	0	2	3	0	0	2	2	0	13	4	0	0	6	1	0	0	0	0	0	0	0	0	0	0	0	5	0	32	9	0	1	12	2	0	13	89	0	0	0	0	0	246	6	4	2	7	24	16	547	24	11	40	12	0	0	0	0	0	0	4	0	2	0	0	0	6	0	0	0	0	0	0	0	4	33	7	0	0	0	2	0	0	0	0	0	0	38	6	0	19	28	59	3	8	10	2	24	0	0	12	61	5	103	2	6	3	0	2	3	2	46	8	27	4	0	2	2	11	12	54	37	22	0	11	0	0	25	1	0	2	4	0	1	36	13	1	0	1	0	2	0	0	0	2	5	0	4	1	13	49	140	1	0	24	0	21	46	0	84	320	0	1	1	0	7	3	30	0	0	4	0	465	1	2	0	2	6	1	1421	6	15	19	1	3	0	0	4	40	4	248	0	0	0	24	25	0	0	0	0	7	1	0	0	11	6	4	9	0	1	2	0	1	9	7	1	0	20	0	8	2	0	97	12	1	0	1	0	5	25	6	1	2	0	21	237	3	1	38	0	22	19	1	3	23	12	5	0	0	0	0	0	3	11	354	24	2	1	0	44	77	2	1	3	7	8	108	12	18	11	0	8	63	0	0	51	3	0	7	2	2	6	17	19	6	866	0	0	8	5	0	21	6	8	5	0	0	43	27	2	1	1	6	102	4	0	12	7	27	74	1	0	385	2	858	51	82	158	24	7	13	11	3	47	65	9	29	37	2	4	0	14	11	3	1	2	16	4	0	0	0	1	2	0	0	67	6	11	74	37	17	12	0	8	2	0	0	10	6	4	1	0	0	56	0	7	10	3	1	119	3	30	3	130	6	31	19	18	2	0	0	0	0	10	0	6	0	0	2	4	0	0	0	0	5	0	0	4	2	144	4	1	0	6	0	3	361	3	0	12	0	8	1	86	28	6	10	0	11	3	12	5	0	0	0	0	1	2	2	0	27	7	1	1	14	12	4	14	3	0	0	53	0	48	8	421	1	1178	0	19	2	6	1	0	0	123	43	0	2	3	17	12	9	21	248	1	18	4	0	2	1	201	0	19	3	8	0	4	6	0	4	0	179	2	4	64	0	0	0	2	0	32	1	0	0	1	19	21	34	0	0	0	0	7	9	13	0	0	9	11	11	332	23	7	1	0	28	4	0	1	842	0	11	0	5	0	0	10	0	15	281	3	0	8	0	5	0	7	72	52	1	12	689	0	2	0	0	1	0	0	1	6	0	0	0	2	16	0	0	0	4	20	0	0	5	38	0	8	4	0	20	57	2	0	38	10	28	12	0	0	13	1	15	7	158	2	54	106	13	0	15	5	1	6	0	7	0	0	0	0	0	0	3	19	4	3	0	4	4	0	2	0	16	11	0	0	0	0	7	2	0	2	33	70	198	2	27	0	2	124	2	0	1	5	2	1	6	0	645	0	0	8	23	0	0	0	0	5	0	2	0	146	3	13	4	0	3	5	0	0	1	0	0	0	27	0	32	0	0	0	20	15	0	0	0	0	6	1	1	0	112	219	302	0	0	128	0	0	66	0	0	0	0	15	0	34	2	6	0	93	2	0	3	1	47	2	5	0	0	24	0	0	0	0	0	12	0	1	101	5	16	0	0	2	5	5	23	5	133	0	1	6	11	8	0	35	0	0	0	0	0	55	1	94	17	0	0	0	0	0	0	0	6	27	78	0	6	0	3	0	1	6	0	24	2	3	0	0	2	1	2	28	4	15	0	0	2	0	16	0	0	0	7	0	1	1	341	0	1	42	4	2	4	0	0	2	0	0	0	0	0	0	604	0	2	5	1	2	1	10	7	0	46	7	0	0	19	4	1	0	1	0	0	5	3	2	301	1	6	4	218	1	1	34	7	5	1	564	155	29	0	0	299	0	219	12	26	0	3	7	6	40	11	733	3	2	238	1	8	24	46	1	4	11	0	11	3	62	23	0	4	0	4	1	1	6	8	230	4	6	17	6	5	14	7	1	0	4	8	7	4	7	30	4	10	0	1	0	8	0	0	43	1	0	1	4	33	3947	52	0	0	0	2	16	0	24	0	1	0	28	0	0	0	16	65	0	39	0	0	0	0	0	1	0	4	35	5	0	8	29	1	0	7	16	0	15	0	0	3	2	8	4	13	0	99	0	0	0	9	26	2	10	1	0	7	0	0	23	17	69	17	6	33	9	0	205	2	75	0	0	11	2	1	18	30	34	0	0	0	9	353	0	28	1	155	31	12	0	0	1	1	1	11	23	0	12	0	0	0	6	18	43	1	0	1	0	20	29	11	2	0	47	15	2	0	0	19	19	103	9	17	25	29	56	0	10	1	0	0	4	9	8	19	19	105	13	1	0	0	6	0	0	0	5	0	3	118	14	6	14	1	0	0	0	0	21	0	0	0	0	0	1	0	0	0	0	53	2	0	0	1	0	0	11	0	0	0	0	0	13	0	0	0	0	4	0	0	6	0	1	0	1	0	0	0	0	0	0	0	0	0	0	0	46	13	16	42	0	4	5	0	36	4	0	5	4	6	1	0	33	5	1	0	0	0	0	1	13	25	15	0	1	1	1	3	5	0	431	0	116	10	63	0	2	1	0	2	2	6	18	0	1	21	3	0	20	6	0	1	1	10	5	91	0	18	15	0	0	0	16	1	18	0	16	6	0	4	165	268	23	1	8	47	2	11	0	3	20	83	5	16	0	1	1	1	0	1	0	6	0	6	4	0	6	337	24	0	1	123	4	3	11	1	66	0	12	0	1036	9	19	290	0	0	0	0	38	4	0	10	1	0	0	0	13	17	262	2759	5505	10	0	0	0	1	0	1	0	0	0	0	4	0	5	0	0	0	0	0	0	120	20	0	0	0	2	0	0	1	14	2	12	0	11	11	1	15	41	3	4	0	1630	0	3	1	6	4	82	0	0	1	4	14	10	6	1	12	57	2	3	37	1	0	188	86	0	0	15	0	0	0	2	0	24	0	0	22	35	0	0	6	0	0	20	2	12	2	9	47	2	0	2	0	0	0	9	6	3	0	0	0	1	0	6	14	0	0	9	21	57	22	13	24	2	298	537	10	41	1	0	620	1	0	0	0	0	0	0	0	115	0	0	2	0	91	75	185	4	1	26	14	30	3	8	0	0	0	3	79	7	86	3	0	8	0	6	0	8	12	8	0	2	7	0	0	0	0	0	11	297	32	0	0	1	14	0	560	6	0	6	0	0	0	21	40	15	14	0	5	1	9	0	14	0	14	17	30	0	0	5	1743	840	2098	5	0	0	13	0	4	0	0	0	0	12	0	0	0	0	47	0	0	0	18	7	8	1	1	23	83	6	0	1	0	0	4	59	139	35	112	0	0	1	45	0	0	0	228	3	4	2	0	0	0	0	6	28	3	0	0	0	0	2	6	0	0	0	0	0	89	1128	8	69	0	0	0	29	1	9	0	1	0	20	0	0	2	25	0	166	8	10	31	67	2	2	31	7	0	3	0	4	12	2	1	10	14	32	0	1	0	0	1	0	0	0	7	35	1	22	23	0	1	1	7	132	1	0	6	0	4	0	8	0	5	1	15	0	0	147	7	0	0	22	2	3	9	0	0	13	11	22	4	0	0	2	1	0	0	7	0	0	9	3	1	15	19	659	0	0	0	0	2	11	27	3	8	649	0	0	0	19	0	440	0	3	1	0	0	4	298	0	0	1	7	9	28	2	138	43	3	57	0	0	0	0	0	10	28	1	0	0	3	4	2	0	0	0	6	5	2	14	21	6	108	30	81	2	5	32	6	10	22	38	0	79	14	7	0	25	8	0	2	11	11	29	0	23	1	2	0	9	548	0	44	1	2	3	9	7	2	0	82	57	0	22	9	15	4	0	18	10	6	0	18	26	150	6	45	30	0	34	0	6	6	0	2	25	5	2	0	0	0	0	2	1	0	0	17	1	0	4	2	20	7	7	16	0	14	2	0	0	71	53	0	0	0	0	0	51	40	3	18	1	24	14	7	7	44	16	0	2	0	12	2	0	2	21	6	0	0	3	5	3	2	0	6	1	1	0	0	6	0	1	0	5	4	1	0	0	0	0	0	7	6	0	7	7	8	1	2	17	29	20	7	9	0	6	13	1	128	0	19	120	1	10	7	1	0	1	63	0	2	9	1	3	250	6	0	5	25	41	13	2	8	2	0	0	1	3	0	12	4	965	11	1	26	37	11	0	1	584	45	328	34	87	13	2	4	2	1	2	3	14	1	0	8	5	206	0	9	6	45	0	59	151	0	9	51	3	9	25	35	316	0	6	0	12	1	1	818	0	4	0	0	15	4	0	46	0	1	106	0	0	8	0	15	2	0	0	0	0	0	0	0	0	63	35	4	430	3	1	4	1	0	0	27	16	0	0	0	1	1	664	6	0	0	34	11	8	0	2	0	42	0	121	0	0	5	0	1	0	6	37	0	1581	2	0	0	0	4	0	0	7	8	0	0	0	0	0	0	0	0	0	0	48	2	30	9	0	8	0	0	0	0	0	0	2	25	0	8	0	1	0	9	0	0	1051	697	16	1	18	2	20	1	0	0	0	1	9	5	2	1	1	0	3	0	3	6	0	575	3	0	0	1	1	0	2	19	2	4	10	0	7	5	100	0	0	8	1	192	1226	8891	3	288	52	0	1	24	17	82	0	0	0	16	37	4	10	0	13	2	0	0	0	7	0	0	0	1	0	4	55	33	331	7	22	0	0	19	0	0	0	28	387	5	23	115	3	0	8	0	20	4	17	5	0	7	5	1	14	5	1	0	0	9	0	0	0	2	10	1	8	93	0	11	123	8	50	6	0	0	0	0	9	0	12	23	69	53	6	1	1	1	0	1	3	0	2	1486	0	0	0	13	14	14	5	9	38	4	1	4	0	1	18	98	6	169	17	2	142	25	0	25	12	88	8	16	1	3	0	0	0	103	0	5	3	3	19	0	2	3	0	1	7	8	37	2	0	11	28	4	0	324	0	0	0	102	0	1	0	0	0	0	0	1	13	6	11	7	2	3	2	1	0	57	0	308	20	26	37	12	9	5	0	1	0	13	6	0	13172	0	13	6	17	10	2	2694	23187	0	0	0	4	2	9	9	0	2	1	83	13	2	677	6	24	0	0	7	0	60	1	7	7	5	0	0	1	0	114	1	6	134	0	2	0	2	3	0	10	6	398	9	0	5	4	0	263	77	9	10	5	0	1	219	2968	65	1678	11	64	10	2	1	2553	0	0	0	0	47	56	50	0	3500	0	0	0	44	1	0	0	0	1	0	0	50	2	0	12	0	0	0	0	0	0	2268	10	27	0	0	0	0	1	33	185	0	0	0	626	2	2	0	0	32	1	3	0	0	0	0	0	3	10	4	0	12	8	0	16	100	2	0	0	0	0	0	0	2	8	120	26	0	0	0	0	141	1	20	0	0	2224	0	12	0	631	0	3	1	0	0	0	90	1	0	3	8	867	927	2	10	0	3	0	0	6	1	0	10	46	7	6	10	0	20	53	25	15	0	2	56	16	3	0	10	0	5	269	10	50	3	1	9	0	60	25	17	11	9	5	20	4	1	0	868	0	0	0	0	0	1	19	0	0	0	1	0	0	16	2	45	11	0	399	5	0	9	18	0	1	0	0	0	0	0	0	0	0	0	6	0	0	0	0	4	4	0	0	0	0	0	0	22	0	0	0	0	0	45	0	0	0	14	7	236	7	25	0	10	7	0	0	1	23	17	0	32	4	78	34	73	0	7	15	12	2	5	2	7	8	1	1	12	63	3	13	33	64	8	54	29	2	5	0	4	10	17	69	7	0	82	0	3	3	1	0	7	0	1	1	0	0	331	71	1912	8	0	12	0	0	0	0	1	0	0	0	0	2	1	4	146	0	1	10	8	0	278	6	20	0	0	22	1	0	0	1	14	0	0	12	0	14	15	0	21	0	0	0	0	0	24	52	1133	0	0	0	26	2	2	0	0	1	0	0	17	9	27	43	0	1	13	7	12	0	9	3	0	5	0	1	0	9	22	0	64	0	0	6	0	0	0	2	0	0	0	0	1	0	0	0	0	0	0	0	0	0	1	0	1	31	0	0	0	4	0	0	0	3	23	0	5	0	0	0	41	26	0	0	0	1	3	1	5	40	1	0	2	0	1	156	107	0	187	2	40	0	0	2	0	0	0	8	26	539	0	1	16	13	1	1	2	0	0	1	0	2	0	0	21	28	39	0	0	2	2	0	0	0	2	1	10	0	0	143	1	6	3	7	0	276	236	0	18	42	159	0	459	112	11	43	0	0	0	8	9	4	1	16	0	35	84	0	0	0	0	0	0	0	14	3	127	0	69	107	31	6	127	139	57	10	4	11	19	1	39	1	237	40	1	0	15	91	3	0	22	1	0	4	0	9	165	0	4	23	3	3	8	387	0	2	6	0	6	1	0	1	2	7	1	67	4	12	22	44	0	6	6	27	0	0	0	0	2	2196	6177	28	31	2495	63	9	0	0	0	89	13	1	82	1	14	1	213	3	8	1	2	0	0	0	0	0	0	1	0	0	0	0	0	0	0	0	0	1	1	1	5	0	2	7	11	1	7	19	19	84	2	0	0	0	0	2	1	1	1315	9	246	25	0	20	36	10	18	0	1	0	24	127	5	34	0	0	2	11	214	10	19	633	1	0	1	3	0	83	6	0	14	0	122	0	5	3	1	48	9	98	9	10	1	3	13	4	0	778	19	3	50	4	53	11	34	18	2	0	0	1	0	28	2	0	0	196	3	0	2	3	1	2	1	8	9	35	20	0	3	4	67	2	0	11	12	0	2	0	1	0	0	0	0	0	3	21	2	11	5	3	15	49	0	20	2	0	0	0	0	0	0	0	0	0	10	9	111	5	234	85	1	8	51	0	85	6	14	0	182	8	75	23	1	35	0	44	12	71	0	1	0	0	0	25	0	0	7	12	2	2	1	0	1	1	13	0	10	120	1	8	1	4	16	2	8	3	0	77	27	2	0	0	2	82	9	66	0	2	9	2	0	0	0	0	105	8	39	25	68	28	6	2	0	7	4	1	17	2	8	4	1	0	0	3	16	235	0	0	2	6	0	1	3	6	4	7	5	0	0	4	3	383	0	1	76	0	1	0	1	0	59	6	32	5	1	0	49	259	7	0	1	0	0	0	0	8	26	9	1	0	5	1	6	2	0	0	0	2	0	21	0	0	0	7	36	281	6	2	17	101	0	4	7	0	686	322	22	28	7	3	1	317	0	0	1	378	62	1	54	0	3	0	2	0	0	0	3	0	0	172	9	89	0	61	0	5	22	39	0	0	0	0	1	0	9	0	164	1	143	4	0	0	14	3	35	0	0	0	2	24	6	250	23	1	46	0	0	0	0	1	2	0	1	0	2	0	0	0	9	33	10	18	151	61	7	452	259	4	418	137	1	4	28	11	10	14	5	0	0	1	0	7	0	201	89	31	14	109	9	1	291	4	3	1	0	97	32	23	98	48	0	54	62	0	4	12	0	0	9	13	5	1	27	2	0	0	6	1	138	0	0	8	0	12	0	5	7	5	2	7	10	0	0	5	14	10	12	99	2	0	0	82	2	59	0	20	28	18	0	5	15	2	67	7	0	0	0	1	0	0	0	0	6	110	209	10	0	1	0	0	0	0	0	6	17	0	0	0	0	0	0	0	0	0	452	1345	434	0	0	0	14	0	0	20	8	15	0	2	0	0	1	15	57	13	34	1	10	17	4	2	5	0	0	0	11	4	5	34	1	0	9	16	0	0	0	1	201	5	5	2	10	5	0	10	0	15	17	4	0	7	0	1	7	68	76	3237	9	190	7	0	0	0	0	7	0	0	0	0	0	0	3	10411	20	17	4	28	19	0	0	0	0	25	0	5	2	296	4	0	0	3	1	14	0	7	0	21	2	3	64	2	0	0	6	5	0	0	125	0	2	1	0	0	3	1	2	2	1	216	1	654	34	357	83	427	0	1644	2	5	247	9	0	682	0	0	0	0	8	4	0	0	0	0	0	4	47	8	26	11	0	3	0	1	1	0	24	1	8	5	0	2	1	0	48	19	0	0	0	21	0	17	0	0	0	18	19	10	4	17	0	1	365	15	0	0	0	299	4	11	20	30	17	3	7	41	6	0	5	15	73	51	3	22	237	42	23	1	2	1	3	4	13	22	29	17	16	0	69	19	4	15	0	0	0	0	0	9	0	1	601	9	82	2	40	23	27	6	28	3	0	3	16	0	2	0	0	7	0	0	7	1	1	14	42	1	0	0	0	1	0	0	0	0	20	21	1202	15	15	9	1	5	1	9	12	3	0	0	1	12	0	135	10	2	0	1	0	0	1	108	4	6	0	2	5	5	46	348	1	20	10	219	39	21	10	9	0	0	1	3	0	2	49	1	0	0	2	6	1	0	0	0	0	2	5	193	0	6	36	0	0	20	1	2	14	5	53	0	75	0	57	1	7	23	3	1	138	43	0	18	15	32	10	13	7	19	0	0	0	0	0	2073	1	0	121	46	10	745	0	22	170	2	6	29	147	6	10	0	46	9	0	41	0	0	74	1	392	39	14	1	0	6	3	0	0	0	8	7	0	189	0	1	0	107	4	161	52	3	0	5	0	0	0	0	0	0	0	0	1311	0	2	3	5	80	0	0	21	0	0	6	2	47	0	35	66	0	7	0	0	0	0	0	0	0	58	2	30	20	3	8	12	28	8	0	0	2	122	0	8793	0	0	10	68	28	15	6	4	51	53	27	0	1	0	534	1	0	13	6	628	1	114	1059	6	152	1	7	29	160	0	1	30	11	1	0	15	4	25	31	0	0	0	2	38	3	0	0	11	15	1877	0	0	46	16	0	20	0	0	1	18	63	10	38	0	0	0	0	2	0	0	26	30	19	15	3	4	4	0	0	0	3	0	0	20	0	0	0	0	0	27	34	4	12	10	1	13	0	3	5	28	0	0	3	0	7	17	5	0	2470	0	0	161	0	0	4	2	1	4	1	0	95	10	2	0	0	86	9	1341	0	0	0	0	0	477	0	0	364	12	3	11	69	1	949	59	12	0	0	28	0	5	0	1	0	25	1	50	0	6	3	3	31	2	0	0	22	0	312	5	19	0	18	1	0	0	0	166	0	8	8	9	0	0	332	5	10	0	0	58	65	5	26	28	3	0	0	0	0	0	0	0	0	3	52	0	5	3	0	373	9892	0	5	58	31	0	1	0	15	16	0	9	54	0	306	9	134	0	1	134	0	4863	19739	519	156	137	1004	0	37	1	10	1	5	5	7	17	1	0	0	0	5	1	0	0	0	1	10	1	0	0	0	0	4	1	15	0	0	283	0	4	0	3	90	18	0	3	2	7	172	1	7	0	37	82	0	17	1	0	1	12	13	0	41	3	2	0	0	21	2	24	3	2	139	8	1	2	0	0	0	0	0	1	0	0	0	0	18	93	0	4	0	1	0	164	0	1	10	2	1	11	0	0	0	2	0	0	60	1	0	3	1	245	22	0	190	2	8	75	2	10	5	8	1	0	1	88	0	68	19	1	27	2	48	32	54	25	3	0	0	0	0	1	34	0	0	0	13	0	3	35	0	0	4	0	1	65	6	33	0	2	18	163	0	12	41	46	2	25	3	33	0	12	2	38	6	0	26	131	0	4	0	34	0	3	12	10	33	15	13	28	2	8	1	0	0	10	158	0	0	9	2	110	9	5	5	1	0	15	0	144	9	4	48	5	0	6	0	1	0	8	24	33	36	113	7	0	4	22	30	0	4	64	43	0	0	0	1	0	14	0	0	0	23	8	0	14	0	0	485	0	3	2	3	0	1	47	0	32	34	12	2	0	648	9	0	107	93	3083	5	1	0	0	64	0	0	0	0	6	2	67	5	0	21	0	107	140	5	0	35	0	0	65	14	395	570	11	11477	1508	7	1404	514	12570	20	0	0	12	0	6	0	18	43	0	4	8	16	11	6	14	0	10	0	0	9	12	0	0	0	92	0	3	0	1	0	0	18	9	17	1	8	3	9	1	24	32	0	1	594	14	1	12	51	0	43	1	0	27	17	15	0	0	0	2	2	15	4	2	0	0	0	0	117	17	0	0	18	8	0	51	7	2	2	1	14	220	17	92	7	2	1	25	3	10	1	10	121	50	6	8	29	10	11	20	0	102	0	22	0	26	0	16	1	2	111	2	12	17	52	30	36	2	0	0	16	0	0	1	9	6	40	0	1	13	3	8	182	22	3	95	0	2	0	11	0	4	8	8	36	7	7	0	11	0	22	5	2	56	0	0	0	0	0	5	0	9	22	0	16	6	302	31	0	0	81	15	1	6	9	5	7	6	28	0	3	130	34	22	141	29	12	10	5	36	3	4	46	1	0	35	20	24	14	156	0	31	910	3	8	0	0	0	0	0	784	57	7	2	52	1	8	22	0	0	7	224	66	0	1	53	0	4	0	0	0	0	0	8	37	0	0	0	0	0	0	0	0	49	9	13	138	2	1	0	160	124	0	0	0	26	0	0	14	2	115	11	17	8	1418	0	24	20	50	16	0	6	25	169	6	128	517	53	67	0	3	0	0	0	53	0	19	2	0	24	24	0	72	0	204	1	168	10	13	67	9	0	0	0	259	11	9	0	0	0	0	0	131	6	72	14	2479	0	21	5	2	0	20	7	45	1	0	0	3	2	1	10	1	1	1	0	0	0	0	3	177	21	3	13	21	3	11	2	2	8	35	434	0	22	0	29	0	115	1319	0	12	379	0	7	0	9	4	3	2	8	9	12	29	0	1	0	0	0	0	39	10	7	4	30	3	28	58	3	3	20	0	5	41	6	46	22	5	4	0	5	190	21	163	103	3	7	65	21	34	58	1	66	13	143	0	2	19	66	13	9	23	19	0	6	3	14	0	0	1	18	0	5	0	0	2	1	18	0	16	26	5	8	1	21	0	0	1	0	0	16	1	0	108	126	0	28	25	1	2	23	0	0	0	0	0	0	0	0	0	0	0	1	7	1	0	0	0	0	0	0	29	0	0	0	2	2	0	14	0	1	9	12	19	0	172	175	28	0	2	0	0	96	12	0	1	9	0	5	174	7	7	2	0	0	0	0	137	0	0	0	0	3	47	0	1	14	5	0	0	0	0	2	0	4	25	89	2	3	0	0	18	6	0	0	9	1	15	24	20	3	0	25	1	6	9	85	0	0	0	0	0	0	3	17	36	10	0	224	0	7	21	1	0	2	0	82	20	0	9	2	94	0	0	29	2	2	18	80	48	1	3	3	0	43	0	0	81	127	0	396	6	0	21	12	0	6	33	3	0	5	0	0	0	1	6	0	15	25	16	2	0	0	9	4	17	49	2	4	0	0	0	1	0	0	0	6	45	2	1	0	0	99	4	2	10	1	29	13	10	62	15831	12	124	33	16	4	24	3	49	130	6	14	1	11	0	0	2	1	0	0	51	0	4	84	0	0	0	216	520	2	0	57	3	0	0	0	0	0	0	0	2	28	29	8	50	42	4	8	0	196	0	0	3	1	20	0	20	0	35	0	0	137	1	7	10	21	49	2	0	1	0	11	70	0	0	0	128	8	9	1	0	2	1	3	0	0	1	1	0	17	14	5	0	1	2	0	82	0	2	3	0	6	1022	52	13	8	0	0	0	20	0	34	23	21	3	8	9	0	6	21	0	7	2	8	0	4	0	1	993	5	1	3	17	0	40	3	42	2	12	4	11	26	26	150	142	6	4	0	0	26	16	0	2	20	28	23	63	1	0	1	49	60	46	0	70	106	3	835	12	8	0	47	48	18	0	0	40	197	35	2	0	30	52	10	0	29	0	10	15	2	0	20	0	2	1	19	37	17	98	18	0	24	24	3	25	91	26	5	1	8	0	8	1	1	10	55	8	1	6	9	77	0	14	0	12	0	0	34	17	0	1	1	0	0	85	15	5	0	0	0	1	0	0	0	0	0	0	1	0	0	0	0	0	11	0	0	4	0	0	0	0	0	4	0	0	0	0	0	0	0	0	0	0	0	3	0	0	0	8	0	9	28	71	3	0	38	15	0	4	0	19	0	0	0	0	0	81	0	0	0	2	13	0	0	0	0	0	167	3	0	14	0	3	9	0	0	30	0	0	0	0	2	0	0	0	0	0	0	0	0	107	0	0	0	15	19	0	4	0	49	0	0	0	1	0	0	0	0	87	89	91	1	0	0	0	0	0	0	0	0	0	10	0	4	13	1	0	0	0	0	0	0	0	3	12	3	0	0	0	0	3	0	71	4	41	0	0	68	1	0	0	0	0	0	0	0	0	0	0	0	0	0	0	0	0	0	40	7	94	0	3	2	3	19	1	0	0	1	0	22	0	42	0	0	1	21	0	0	0	101	0	0	0	17	2	0	0	15	6	0	9	0	1	3	0	45	0	0	5	321	311	0	3	71	0	2	1	5	0	4	0	2235	7	0	507	0	33	1	0	0	17	0	831	0	1	2	0	6	10	0	4	0	2	0	5	23	0	0	0	0	11	0	10	0	0	0	2	29	0	4	0	33	0	0	0	0	2	35	15	13	289	3	36	14	5	3	0	7	20	0	82	2	11	0	57	6	124	6	0	5	0	13	3	4	14	106	0	681	89	0	0	0	1	0	449	3	2	0	1	0	13	7	1	0	2	110	31	6	0	0	12	0	0	0	6	33	3	8	9	18	0	731	0	0	2	6	0	0	0	179	277	12	6	775	13	0	0	152	2	28	0	8	0	2	0	2	0	0	0	10	0	21	46	22	26	0	0	0	3	5	0	0	54	0	0	0	13	20	4	0	7	24	12	0	18	16	3	0	224	0	0	96	7	0	1	0	0	0	60	116	0	1	0	4	0	23	14024	21	0	0	0	0	1	0	0	0	2	5	0	2	1	22	0	0	99	0	3	0	0	0	0	25	2	18	3	0	0	0	0	3	1	87	0	20	35	6	6	8	218	21	2	13	24	1	1	8	0	2	9	2	0	0	0	44	0	20	7	0	51	0	0	6	12	28	0	0	3	1	19	0	34	5	69	0	5	3	2	0	0	42	0	0	3	1	0	5	11	0	0	0	0	0	0	0	0	1	0	0	4	0	0	0	1831	0	0	0	0	4	0	1	1	6	0	0	0	0	260	0	1	1	1	63	0	0	0	0	0	0	4	1	39	0	0	3	13	0	0	2	19936	0	10515	3	0	0	564	1154	2	6	3	1	0	0	0	0	70	0	1	0	0	5	3032	0	115	0	68769	20	27	0	27	11	0	4	0	1	3	0	5	2	25	1	10	0	20	0	2	0	24	15	729	13	26	42	26	6	25	0	131	77	1	2	0	4	0	1	0	2	0	0	0	0	30	60	0	73	11	0	0	0	20	12	16	2	0	0	0	0	1	0	0	4	0	0	3	0	0	0	1	2	66	18	8	24	0	132	34	5	1679	0	450	27	0	3	0	8	10	0	29	0	13	0	4	0	0	0	0	0	7	28	0	0	0	0	0	0	0	0	0	0	0	0	0	0	0	0	0	3	0	0	0	2	0	0	0	0	1	5	0	0	0	2	0	0	0	19	0	0	0	0	0	2	0	0	0	0	1	0	0	0	172	0	0	0	0	0	0	0	0	0	9	1	16	0	107	0	32	0	0	0	0	0	0	0	6	0	0	0	0	0	0	0	0	0	0	0	0	0	0	0	0	0	0	0	0	0	5	0	0	0	0	51	0	0	0	0	3	0	0	0	0	0	0	0	0	0	189	0	0	0	0	0	0	0	0	0	0	0	0	0	0	0	7	0	0	0	0	0	0	0	0	0	0	2	0	0	0	0	1	0	16	0	1	0	0	61	0	0	3	0	5	1	0	0	0	0	1	0	1	0	107	0	0	0	5	0	0	0	0	0	58	0	14	2	0	582	0	8	0	0	16	0	0	0	3	0	0	77	2	1	22	0	0	0	105650	0	0	0	0	0	20	0	0	146	0	47	0	6	0	0	0	0	3	0	0	0	3	0	0	0	0	0	0	0	0	0	1	0	0	0	0	0	1	0	0	1	0	6	0	0	0	112	0	1	0	0	18	0	0	0	0	0	0	7	0	0	0	0	0	0	0	0	0	0	0	0	0	32706	3	0	0	1145	695	0	0	0	0	0	0	100	0	0	2	54	1	0	0	0	0	0	2	2	0	0	0	0	0	0	0	0	20	38	8	0	0	34	1	0	13	1	0	0	2	1	25	20	1	3	53	10	22	0	28	10	18	424	22	0	0	46	8	1	334	1	28	3	4	7	0	0	0	0	0	0	2	0	0	0	0	0	47	0	0	0	5	2	0	0	18	0	8	14	0	0	40	2	0	1	0	0	2	0	0	0	0	0	0	0	0	0	0	1	0	7	0	13	0	0	0	0	7	0	65	7	0	0	0	0	0	115	0	0	0	0	0	0	0	0	1	0	0	0	0	0	0	0	0	0	0	0	0	0	0	0	0	0	0	0	0	0	0	0	0	0	0	0	0	0	0	0	0	0	0	0	0	0	0	0	0	0	0	0	0	0	13	1	89	0	0	0	249	0	0	117	36	0	0	140	0	159	16	1	47	9	19	0	1	22	21	5	42	9	0	10	61	2	0	7	1	0	63	8	1341	0	0	1	536	0	0	0	0	13	1	1	0	2	12	53	7	0	0	0	0	0	0	0	0	0	0	0	0	14	0	1	0	52	2	29	1	6	3	0	21	0	53	133	12	85	0	9	0	3	0	155	36	65	256	7	18	12	3	19	1	11	5	37	15	12	9	5	0	87	741	0	2	38	1	1	0	0	3	25	0	210	16	9	5	41	0	9	7	0	0	15	45	2	0	8	0	5	71	240	16	0	0	2	39	42	239	129	48	7875	1	0	23	47	0	0	87	0	0	0	1	26	0	1	0	0	10	73	188	1	0	0	39	4	3	0	0	145	6	0	16	143	10	0	6	0	208	2	1	0	1	0	214	1	1	60	4	0	16	2	21	0	0	0	0	0	0	26	0	15	32	6	0	11	6	49	21	24	107	241	10	0	0	0	0	0	0	0	0	0	2	0	0	0	0	0	0	290	0	12	5	0	65	0	3	2	11	0	0	2	0	34	16	2	0	0	0	11	67	10	126	0	0	1	59	10	0	4	55	8	18	1	0	54	16	1	0	20	0	4	0	0	0	0	19	0	0	4	0	0	0	0	0	14	0	1	23	37	15	0	1	1	6	0	14	14	1238	21	6	0	0	1	9	0	1	1	12	0	23	0	4	16	0	0	0	0	0	0	0	0	0	0	0	0	0	0	0	0	0	1	0	0	8	0	0	0	15	0	8	0	4	56	25	0	0	0	0	0	0	0	0	0	0	0	0	0	0	0	0	0	0	0	0	0	0	1	0	0	0	3	38	4	57	5	14	0	0	1	20	62	1	2	3984	15	0	56	6	8	16	0	260	0	15	1	3	33	0	0	0	4	1	6	0	2	0	1	5	9	10	1	4	0	0	0	0	5	0	1	37	78	103	5	2	0	0	0	0	1	1	7	2	3	90	0	0	0	0	0	0	21	4	14	9	129	65	44	62	6	17	12	14	3	2	1	0	0	0	0	0	0	1	0	0	7	0	2	0	30	3	28	31	0	0	46	0	22	14	2	7	6	1	9	0	0	0	0	0	0	0	5	1	156	12	51	15	3	29	34	3	55	39	0	7	346	19	3	4	0	0	0	48	0	60	3	0	15	9	1	1	0	0	1	0	1	0	31	1	0	3	6	0	0	0	0	1	0	0	28	6	11	1	0	0	3	2	19	3	6	4	546	0	4	15	82	13	1	23	99	4	1	0	0	27	1	16	112	78	1	17	33	19	37	10	1	0	0	0	0	0	0	0	3	3	0	0	0	5	5	1	0	4	50	70	0	99	24	0	0	0	26	0	0	10	10	185	43	36	0	0	0	0	0	1	14	42	16	10	0	0	1	0	0	1	0	353	4	0	1	0	12	0	0	12	0	5	0	6	17	34	46	24	581	45	19	5	49	183	1	11	11	14	91	0	0	0	14	0	18	14	3289	0	0	0	0	0	0	2	808	236	487	411	726	135	9	1	7	6	0	0	0	32	107	0	315	0	0	0	19	0	0	0	0	0	0	29	23	0	0	13	18	13	5	2	8	0	0	0	0	0	29	0	0	0	0	21	1	43	0	2	13	10	50	32	8	3	91	16	23	0	24	0	39	0	1	0	0	0	20	6	0	0	0	0	638	12	0	0	0	2	0	0	2078	0	0	0	0	1	1	41	0	0	0	0	0	24	0	12	16	1	19	0	0	0	3	0	7	2	0	2	41	12	0	0	39	57	0	12	2	0	5	35	1	0	11	237	0	0	0	0	0	99	0	0	0	2	0	0	1	4	0	0	0	640	0	1	0	0	0	0	0	0	0	0	0	0	20	1	0	0	7	0	56	34	0	0	0	0	0	1	27	0	0	1	1	3	499	0	1	12	49	365	15	1	70	125	43	16	3	1	0	0	0	0	33	0	1	0	347	0	9	0	1	0	1	3	62	0	0	0	141	1	0	0	0	0	0	0	0	29	41	3	46	2	2	0	2	0	0	0	1	1	0	0	0	103	15	0	796	336	0	0	1109	0	15	14	55	3	35	0	0	3	0	0	0	0	0	0	0	0	0	0	0	0	0	0	0	458	3	2	1	0	0	0	1	0	0	1	0	0	0	0	0	0	243	3	0	26	0	0	0	0	0	0	0	0	0	1	1	0	0	0	66	0	0	0	0	0	49	0	47	2	1	0	0	0	0	6	2	5	60	0	0	0	0	0	2	0	0	0	0	0	30	4	105	2	0	0	0	16	12	2	59	21	314	4070	15	132	234	28	5	57	256	0	0	0	0	0	0	21	0	0	0	0	1	0	0	0	3	0	0	0	4	1	0	0	0	0	0	0	0	1	3	3	0	0	1	0	0	2	6	0	0	40	7	52	0	0	0	0	0	0	0	1	0	1	0	0	0	1	0	0	0	0	0	0	0	0	0	0	0	0	0	1	0	0	0	1	12	0	0	3	0	0	807	10	58	0	0	0	0	0	0	0	0	0	0	0	0	0	0	221	16	1	0	0	0	0	0	0	1	1	0	0	0	0	0	0	0	0	0	1	0	0	0	0	0	5	186	0	179	0	0	0	0	0	1	0	0	5	0	1	0	0	0	0	0	0	0	0	3	0	0	0	48	0	0	239	384	0	1	0	0	0	0	0	0	0	0	0	0	0	0	0	25	41	12	0	26	4	36	0	0	0	0	19	158	0	1	1	2	1	33	10	18	11	64	0	0	0	0	0	3	33	0	0	508	410	11	6	2	4	24	0	0	0	0	0	0	47	1	10	56	0	12	107	0	0	12	0	2	0	0	0	1	0	0	0	0	0	0	0	0	0	0	1	0	0	0	0	0	1	0	44	8	77	0	0	2	0	0	1	18	0	0	0	0	0	0	0	679	0	0	3	0	57	1	0	3	16	6	6	1	20	5	8	28	0	16	2	30	8	10	1	0	6	136	0	1	414	28	1	9	1	9	13	0	0	0	0	0	0	0	0	1644	0	0	1	0	0	1	0	0	596	0	0	0	31	1	4	47	5	2	6	0	23	0	0	1	23	1	2	4	1	423	2	5	9	12	0	39	39	21	106	0	4	0	0	1	0	0	0	0	0	0	0	0	0	0	0	12	15	0	12	11	70	0	0	0	1	215	0	3	0	1	1	0	0	0	0	0	71	0	3	16	0	17	37	0	0	0	0	0	3	0	11	10	0	53	28	4	7	0	0	0	0	2	2	0	0	0	0	0	0	0	0	0	12	394	7	0	8	0	8	1	42	0	3	8	1	5	0	0	0	125	15	0	43	20	3	31	63	0	68	2	7	10	0	0	12	24990	0	0	3	0	22	21	10	8	33	0	0	636	11	29	0	3	1	46	25	7	8	18	1	0	0	9	1108	21	17	26	0	0	382	101	7	403	0	3	130	13	7	0	4	72	3	25	41	13	0	5	13	45	3	0	14	2	6	0	30	10	48	0	2	7	10	20	0	0	1	7	28	0	0	0	24	0	4	109	20	4	0	78	17	0	0	0	29	12	1	0	0	0	0	36	24	5	0	27	0	1	0	0	0	0	0	3	90	0	8	28	5	3	26	0	1	0	6	5	0	2	42	125	0	42	4	0	0	80	2	15	4	155	0	6	236	0	19	0	0	0	0	1	0	0	1	0	16	2	0	5	6	3	0	0	0	16	0	1	36	3	8	128	0	15	23	31	7	3	48	9	12	0	0	11	0	0	54	9	5	0	18	133	9	0	0	0	0	0	2	0	0	9	224	1	0	7	0	13	1	32	5	27	0	37	6	38	4	14	0	22	15	0	17	7	40	0	35	0	84	3	47	9	19	8	28	14	18	0	0	1	0	6	2	37	0	4	145	7	4	7	32	35	0	2	131	1	0	5	50	7	4	6	1	0	0	296	0	1	5	0	34	5	0	104	0	6	3	4	0	0	0	1	1	2	0	488	1029	25	3	1	0	9	1	1	440	223	237	4	115	675	201	6	22	0	19	0	31	1	0	1	31	0	184	117	38	26	496	52	30	0	1	0	0	0	1	0	0	0	0	0	0	0	15	4	0	0	0	0	1	0	0	0	0	0	0	0	0	6	2	0	0	1	0	0	0	0	0	0	0	0	0	0	0	0	0	0	0	0	0	0	0	0	0	0	0	0	0	0	1	7	0	0	0	0	0	0	0	0	0	0	2	0	0	4	0	6	2	0	0	0	0	0	0	0	0	0	0	0	106	141	0	0	3	666	14	1	3	10	9	6	4	10	0	0	0	0	0	0	0	0	0	14	0	0	0	0	0	0	0	3	1	0	1	0	0	0	0	1	1	0	0	11	4	0	0	2	0	0	5	20	1	32	0	0	0	0	29	0	0	0	0	0	1	0	337	0	0	0	1	54	11	0	0	0	1	0	0	0	0	0	643	0	53	0	0	4	3	0	1	1	1	14	0	0	0	0	0	0	0	0	0	0	0	0	0	28	1	18	1	0	0	0	0	0	0	0	11	0	632	4	69	107	19	1	0	2	0	0	16	1	0	0	92	5	16	0	1	0	72	1	0	95	1	47	0	8	0	1	27	0	0	4	6	0	4	0	0	0	2	5	10	7	0	0	0	0	0	0	0	0	0	0	0	0	35	0	4	4	0	269	10	150	4	18	0	0	1	2	11	0	0	0	0	0	0	0	0	0	0	0	0	2	0	0	0	0	0	0	0	0	0	224	0	0	0	0	0	0	0	0	0	0	0	0	0	0	0	0	0	0	0	0	0	0	0	0	0	2	0	12	101	0	0	0	0	0	0	0	0	0	0	0	1	0	0	0	0	0	0	0	2	0	0	1	6	0	0	0	0	2	6	0	1	0	0	0	0	0	0	0	1	0	0	0	0	3	0	0	0	0	0	2	0	1	77	223	9	36	66	7	43	0	1	2	0	1	0	0	0	0	0	2	1	0	1	0	0	0	0	0	0	0	0	5	0	0	0	0	0	0	0	0	0	2	4	16	15	4	0	0	0	0	0	0	0	0	1	0	0	11	0	0	0	1	4	0	3	33	0	1	0	4	0	0	0	0	0	0	12	77	36	162	0	0	0	0	0	0	0	0	3	0	0	0	0	0	23	0	0	0	0	0	0	0	3	0	0	0	0	0	0	0	0	3	0	0	0	0	4680	12	2	65	242	160	0	0	0	0	0	0	0	0	0	0	18	6	0	0	0	0	3	0	0	0	0	0	0	0	0	0	0	0	1	2	0	0	0	0	0	0	0	0	0	0	1	18	0	0	0	0	0	0	0	0	0	0	5	0	0	0	0	0	0	1	0	0	0	0	0	0	0	0	0	0	2	0	0	25	30	0	0	0	0	0	6	0	0	0	0	88	1	1	0	0	0	0	182	0	0	0	0	0	0	0	0	0	0	0	0	0	3	0	0	0	0	1	10	0	0	44	40	22	66	0	0	2	0	0	16	0	0	25	0	0	0	0	4	0	0	0	3	0	21	0	0	0	0	0	0	1	0	1	13	0	0	0	0	0	0	48	0	0	0	0	0	0	0	0	0	0	1	0	0	1	0	0	0	0	0	0	0	0	0	0	2	31	0	0	3	0	0	1	0	0	0	0	0	25	2	0	4	0	0	0	20	0	0	17	0	0	0	0	0	0	0	0	1	0	0	0	0	0	1	0	2	0	0	0	0	0	0	0	0	0	8	0	42	0	88	4	5	814	9	3	0	2	3	16	13	13	9	0	0	0	0	0	0	0	0	0	0	0	0	0	0	0	0	6	1	1	0	0	0	0	0	0	2	0	24	21	0	0	843	17	0	0	2	0	0	0	0	0	1	0	5	0	0	0	0	0	0	0	0	0	0	0	1	0	0	0	0	0	0	0	0	14	23	1	0	0	0	0	1	0	0	0	0	0	0	0	1	0	3	0	1	1	0	0	21	0	1	0	0	0	0	0	0	0	0	0	0	0	0	0	198	1	0	0	0	1	2	0	0	0	2	0	0	0	0	9	0	0	0	0	193	0	2	0	0	0	0	0	0	0	212	129	0	0	0	0	0	2	0	0	0	0	0	0	0	0	0	4	0	0	0	0	0	0	0	0	0	0	2	4	0	0	0	0	0	0	0	0	0	0	0	0	0	2	0	0	0	0	15	1	0	7	11	0	0	0	1	1	4	1	0	10	0	0	8	0	0	0	0	1	0	0	0	0	0	0	0	0	0	0	0	0	0	0	0	0	0	0	0	0	0	0	0	0	0	0	0	0	1	0	0	0	0	0	0	0	0	0	0	0	0	0	0	0	0	0	0	0	0	0	0	0	0	0	0	0	0	0	0	0	0	1	0	0	0	0	0	0	0	0	0	0	0	0	0	0	0	0	1	0	1	0	0	0	0	0	0	23	0	0	0	0	0	0	0	0	0	0	0	0	0	0	0	0	0	0	0	0	0	0	0	0	0	0	0	0	0	0	0	0	0	0	0	0	0	0	0	0	3	1	8	0	0	1	0	0	0	0	0	0	0	0	0	0	0	0	0	0	0	0	0	0	0	0	0	0	1	0	0	0	1	0	0	0	0	0	0	0	0	0	0	0	0	0	0	0	2	0	0	0	0	0	0	0	0	0	0	0	0	0	0	0	0	0	0	0	0	0	0	0	0	0	0	0	0	0	0	0	0	0	0	0	0	0	0	0	0	0	0	0	0	0	0	0	0	0	0	0	0	0	0	0	0	0	0	0	0	0	0	0	0	0	0	0	0	0	0	0	0	0	0	0	0	0	0	0	0	0	2	0	0	0	0	0	0	0	0	0	0	0	0	0	0	0	59	4	0	0	0	0	0	0	0	0	0	0	0	0	0	0	0	0	1	0	3	0	0	1	0	0	0	0	0	0	1	2	0	1	3	0	0	0	0	0	0	0	0	0	6	66	0	0	0	0	0	0	17	0	15	13	0	0	0	0	0	0	0	0	0	234	0	0	0	0	0	0	0	0	0	0	0	0	0	0	0	0	0	0	0	0	0	2	0	0	0	0	0	0	0	0	0	0	0	13	47	0	0	0	0	0	0	0	0	0	0	6	15	0	0	0	0	0	0	0	3	0	0	3	1	1	0	0	32	0	0	0	0	0	0	0	0	0	0	0	0	0	0	0	0	0	0	0	0	0	0	0	0	0	0	0	0	0	0	0	0	0	0	0	0	0	1	0	32	0	0	0	0	0	0	0	0	0	0	0	0	0	1	0	0	0	0	0	3	0	0	0	0	0	0	0	1	0	0	0	0	0	0	0	0	0	0	0	0	0	0	0	0	0	0	0	0	0	0	0	0	0	0	0	0	0	0	0	0	0	0	0	0	30	0	0	0	0	0	0	0	2	16	0	0	0	0	0	0	0	0	0	0	0	0	0	0	0	0	0	0	1	0	0	1	7	1	0	0	3	2	0	0	0	0	0	1	0	0	0	0	0	0	0	0	0	0	0	11	0	0	28	42	0	0	0	0	0	0	0	0	2	0	0	0	0	1	0	0	0	1	0	0	0	1	0	0	0	19	128	63	0	0	11	0	0	28	10	0	0	3	0	2	2	0	0	0	0	0	0	0	72	40	30	4	0	3	0	94	0	0	14	17	1	24	32	0	0	0	0	14	116	0	0	0	0	9	11	5	0	0	58	9	9	123	0	0	0	0	0	0	0	0	0	0	0	0	0	96	0	0	0	0	2	1	1	0	0	1	1	1	0	0	0	0	1	0	0	4	0	0	1	0	0	2	0	0	0	0	4	0	0	0	0	0	0	0	29	6	2	3	16	5	35	30	5	0	0	0	0	0	12	0	0	0	0	0	0	0	1	3	1	0	0	0	0	137	0	1	0	0	0	7	0	0	0	0	0	1	135	114	21	9	0	7	13	6	0	0	1	0	0	0	0	0	0	0	0	0	0	0	0	16	0	3	0	0	0	0	4	0	25	0	4	0	0	0	0	0	0	0	0	0	0	0	0	0	0	0	0	0	0	0	0	0	0	0	0	0	0	0	0	0	0	0	0	1	0	0	0	0	0	0	0	0	7	0	1	0	0	0	0	0	0	1	0	0	0	0	0	0	0	0	0	0	0	0	0	0	0	0	0	0	0	0	0	0	0	0	0	0	0	10	0	0	1	0	0	0	0	0	0	0	0	0	0	0	0	0	0	0	0	0	0	0	0	0	0	0	0	0	0	0	0	0	0	0	0	2	0	0	0	0	0	0	0	0	0	0	0	0	0	0	0	1	0	0	0	0	0	0	0	0	0	0	0	0	0	0	0	5	15	0	0	0	0	0	0	1	0	0	0	0	0	0	0	0	0	0	0	0	0	0	0	0	0	0	0	0	0	0	0	0	0	1	3	0	0	0	0	0	0	0	0	0	0	0	0	0	0	0	0	0	1	0	0	0	0	1	0	0	0	0	0	0	0	0	0	0	0	3	9	0	0	0	0	0	0	0	0	0	0	0	4	0	0	0	0	0	0	0	0	1	0	0	0	0	0	0	1	0	0	140	0	0	0	0	0	0	0	0	0	0	0	0	0	0	0	0	0	0	0	0	0	0	0	0	0	0	0	0	0	8	0	0	0	0	0	0	0	0	0	0	0	0	1	0	0	0	0	0	0	0	1	0	0	0	0	0	0	0	0	0	0	0	0	0	0	1	0	0	0	0	0	0	0	0	0	1	0	0	0	0	0	0	0	0	0	0	0	1	0	0	0	0	0	0	0	0	0	0	0	0	0	0	0	0	0	0	0	0	0	1	1	0	0	0	0	0	0	0	0	0	0	0	0	0	0	0	2	0	0	0	0	0	0	0	0	0	0	0	0	1	0	1	0	0	0	0	0	0	0	0	0	0	1	0	0	0	0	1	0	0	0	0	0	0	0	0	0	0	0	0	0	0	0	1	0	0	0	0	1	0	0	0	0	0	0	0	1	0	0	0	0	0	0	160	0	0	0	0	0	0	0	0	0	0	0	0	0	0	0	0	0	0	0	0	0	0	0	0	0	0	0	0	1	0	0	0	0	0	0	0	0	0	0	0	0	0	0	0	0	0	0	0	0	0	0	0	0	0	0	0	0	0	0	0	0	0	0	0	0	0	0	0	0	0	0	0	0	136	141	0	5	0	24	36	5	0	17	1	27	44	1	7	351	7	30	0	0	607	0	0	0	0	0	0	0	1	2	0	0	0	0	0	0	0	0	0	0	0	0	0	0	0	0	0	0	0	0	0	0	0	0	2	0	0	0	5	0	0	0	0	0	0	0	0	0	0	0	0	0	1	43	14	0	0	0	32	0	120	0	8	0	0	4	0	51	1	0	0	0	0	0	0	0	0	0	0	0	0	0	0	0	0	0	0	0	0	0	0	0	0	0	0	0	0	0	0	0	0	0	0	0	0	0	0	0	0	0	0	0	1	0	1	0	0	0	0	0	0	0	0	0	0	0	1	0	0	1	0	0	0	0	0	0	0	0	0	0	0	0	0	0	0	0	0	0	1	0	0	0	0	0	0	0	0	0	0	0	0	0	4	0	0	0	0	0	0	0	2	21	0	1	0	0	1	0	0	0	2	0	0	5	0	0	0	0	0	0	0	0	0	0	0	0	0	0	0	0	0	0	0	0	4	0	0	0	0	4	0	34	1	0	0	0	0	0	0	0	0	0	0	0	0	0	0	0	0	0	0	0	0	7	4	2	0	0	0	0	7	0	0	0	0	0	0	0	0	0	0	0	0	0	0	0	0	1	0	0	0	0	1	0	0	0	2	0	2	0	0	0	0	0	0	0	0	0	0	0	0	2	0	0	0	0	0	0	0	0	0	0	0	27	30	3	1	0	14	0	0	0	0	0	0	1	1	0	0	0	0	0	0	0	0	0	1	0	0	0	2	0	1	36	23	6	0	0	315	0	35	18	0	0	0	0	1	0	0	0	0	0	0	0	0	0	0	0	0	2453	25	5	0	0	0	0	0	0	0	0	0	0	0	0	0	0	0	0	0	0	0	0	0	0	0	0	0	0	0	0	0	0	0	0	0	0	0	0	0	0	0	1	0	0	0	0	0	0	0	0	0	0	0	81	143	36	0	0	0	0	0	0	0	1	0	0	0	0	0	0	0	0	1	13	8	2	0	1	0	0	0	37	0	1	0	0	2	12	0	387	0	0	0	0	0	27	0	0	0	66	8	7	0	1	28	26	96	256	4	2	15	68	0	13	0	42	39	0	7	0	149	6	194	5	0	1535	756	0	3	0	0	5	0	6	44	62	1	4	0	22	7	18	12	5	0	15	0	0	0	1	18	11	0	287	0	4273	5	1	25	15	0	2	117	28	3	49	23	135	158	0	0	0	0	0	0	0	0	0	0	0	0	46	28	80	1	0	8	2	8	364	7	0	41	79	20	106	29	0	0	0	2	109	621	130	881	5	529	11	19	6	68	0	0	1	9	2	2	0	0	0	0	0	0	0	0	0	0	0	0	0	0	2	8	10	25	3	0	1	0	623	176	88	0	0	95	976	1	0	0	0	0	0	0	0	0	0	284	58	1	57	50	26	9	1	3	54	426	69	5	42	1	0	0	0	0	0	0	0	0	0	0	0	0	0	0	0	0	0	0	14	24	64	121	23	2	0	0	0	0	0	1	1	0	15	36	30	7	0	0	0	3	4	11	3	2	31	25	64	0	0	0	4	5	25	2	4	0	89	52	65	3	0	14	0	5	28	1	0	0	0	55	0	20	2	30	9	0	9	95	0	42	18	2	8	9	0	15	23	3	11	4	0	0	368	12	0	48	3	1	0	1	0	1	4	8	39	0	53	3	22	0	2	2	124	15	1	196	4	0	0	4	22	153	1	0	63	0	0	43	0	0	2	2	183	0	0	0	0	61	6	0	11	11	42	0	6	11	6	40	0	10	0	0	7	1	4	107	2	0	92	231	1	196	547	1	0	0	32	3	81	7	0	32	59	0	67	1	10	17	3	22	21	0	46	2	0	7	31	9	14	3	180	3	0	0	0	0	0	0	10	38	0	0	0	23	4	2	17	8	5	55	0	0	336	30	55	59	0	0	0	0	22	0	0	0	0	0	116	4	122	1	21	2	21	0	0	3	12	1	15	52	374	10	0	0	0	0	58	2	0	3	0	1	10	56	15	0	1	0	54	0	0	0	0	0	41	13	38	29	0	1	12	172	10	0	0	3	23	137	6	40	25	5	0	0	0	5	3	53	0	8	27	0	0	41	0	34	5	8	60	1	16	0	0	1	34	1	45	7	0	0	28	42	26	280	66	119	8	10	23	14	25	0	0	0	1	0	10	0	4	0	1	24	207	1	0	2	1	5	4	29	9	0	12	34	0	1	0	0	0	0	0	0	1	7	7	0	4	1	3	10	0	0	0	0	0	0	0	0	27	0	11	0	26	17	0	0	6	0	0	5	1	0	495	23	0	0	13	0	0	0	14	0	0	0	1	0	0	0	0	1	24	47	0	74	2	5	0	0	0	28	0	1	1	0	0	1	0	0	17	3	254	0	2	25	11	864	1	7	39	4	0	20	6	57	0	1	0	2	0	0	27	2	1	28	8	20	2	3	0	1	3	3	104	0	0	5	92	2	26	0	295	24	24	1	16	70	26	2	0	0	2	12	62	0	24	62	45	39	41	0	4	5	1	0	1	0	13	19	0	0	77	7	1	0	0	0	18	5	31	31	3	8	0	48	0	1	0	0	0	0	1	0	27	42	2	5	9	3	72	0	0	684	0	7	16	4	26	9	0	0	0	0	0	0	0	0	0	0	4	54	1	0	0	0	0	0	105	0	17	2	0	10	18	46	0	7	0	0	0	1	3	8	127	11	18	0	0	21	35	16	11	22	15	1	4	6	5	2	2	0	0	0	0	1	20	8	4	0	13	6	0	3	56	77	1	2	4	0	16	0	49	1	27	0	0	0	0	0	4	1	2	145	0	5	0	39	15	20	6	157	6	0	0	0	0	47	1	55	264	4	0	36	7	0	1	73	0	1	2	2	1	20	188	2	3	5	121	6	53	0	0	1472	169	4	18	28	23	15	1	4	10	0	1	72	0	0	0	0	0	0	0	0	0	0	0	0	0	0	0	0	0	1	0	0	0	1	2	2	3	0	0	262	885	1	6	78	3	20	0	2	19	74	233	0	0	0	6	11	16	47	19	0	23	0	0	3	1	0	53	13	1	3	0	0	0	0	2	39	27	13	0	0	0	28	6	2	0	7	0	4	0	0	0	0	0	581	28	1	94	4	0	0	4	0	9	6	1	11	7	0	0	0	39	12	2	45	127	16	0	0	31	6	1	0	0	3	97	19	0	8	48	94	0	0	6	4	0	23	4	8	0	60	1	0	8	1	316	278	6	8	50	3	1	1	6	39	18	3	94	1	19	15	64	14	98	40	4	30	5	1	448	31	12	12	8	0	0	115	38	42	3	2	3	1	0	4	44	23	0	13	484	3	28	2	0	0	0	17	0	52	27	26	54	78	11	5	3	0	1056	8	210	1	0	1	0	0	1	19	10	3	27	0	6	4	0	0	0	571	0	6	3	3	0	2	7	0	8	25	55	217	339	95	0	0	0	34	2	5	0	0	0	0	36	0	15	0	24	0	1	0	0	0	0	540	54	0	25	6	0	1	6	30	1	0	2	2	0	0	2	92	882	4	6	0	25	3	10	62	6	2	0	0	13	2	33	152	1	11	1	39	0	1	1	8	27	16	0	26	8	3	13	0	0	0	0	14	0	10	39	18	1	0	0	14	37	1	17	0	7	0	0	1	7	27	0	0	0	0	45	28	0	0	2	0	9	0	0	0	34	0	0	1	2	0	0	1	0	0	0	20	0	24	40	16	0	0	0	0	24	1	6	59	50	0	0	2	15	2	32	0	1	10	10	2	36	0	10	6	2	16	19	22	10	9	0	0	0	0	25	1	39	3	40	2	0	0	15	0	13	66	180	0	0	1	17	9	84	33	0	9	6	5	6	0	12	1	0	0	37	18	12	13	16	2	4	20	4	2	0	14	66	4	14	27	38	5	15	0	8	1	1	9	21	28	17	0	6	7	1	17	16	0	0	352	18	3	0	27	0	2	0	36	0	19	6	21	0	0	6	0	0	0	3	1	5	1	509	0	3	1522	0	1	0	2	84	0	8	1	0	1	1	3	0	0	24	0	1	0	4	0	2	0	0	26	1	0	0	2	18	2	26	5	0	5	2	11	74	45	12	79	4	0	0	2	3	25	46	7	15	0	0	0	1	0	8	3	206	8	14	2	2	27	0	0	0	4	2	22	21	1	0	8	4	0	0	10	9	5	12	21	0	11	6	7	4	0	1	0	0	2	0	0	1	1	0	0	1	10	33	7	15	20	10	0	0	38	0	0	2	15	9	47	3	0	10	4	1	58	0	0	1427	74	16	0	0	13	29	0	0	3	2	34	44	0	770	8	3	157	0	1	0	28	3	20	15	2	68	16	14	1	0	0	47	70	8	5	23	0	0	0	1	0	0	6	0	0	0	1	34	0	0	15	1	0	5	2	0	0	0	0	0	7	0	1	2	11	0	0	135	16	15	3	1	2	73	4	72	13	31	672	71	10	6	59	0	0	0	38	3	0	1	253	1	0	4	771	30	6	29	2	3	0	0	60	0	0	1	0	31	15	20	38	2	23	2	57	0	0	0	0	0	397	3	152	41	705	0	0	0	1	0	1	5	7	1164	0	0	0	0	0	0	5	0	1	0	0	46	6	0	185	3	0	12	4	25	6	1	1	0	0	22	0	0	0	12	2	6	4	1	0	0	1	5	0	3	0	20	39	23	38	29	1	24	0	14	0	28	8	234	57	4	1	0	0	68	96	9	55	21	90	0	1	59	0	0	0	0	0	0	0	0	0	0	0	0	0	0	1	0	2	25	34	2	2	0	1	640	0	1	41	1	138	200	13	0	0	5	0	0	0	0	3	1	39	24	16	0	9	10	13	43	24	35	0	0	0	1	2	0	0	0	0	0	0	0	0	0	0	0	0	0	0	12	0	20	15	92	12	0	0	0	2	2	10	0	5	5	2	8	66	7	0	4	11	26	14	16	0	23	23	0	0	17	16	7	0	95	4	16	6	42	15	3	0	0	0	0	0	0	5	3	9	0	0	0	0	0	0	2	1	12	10	57	35	0	1	0	22	4	1	0	0	0	0	0	0	0	0	0	3	1	3	33	1	0	35	0	5	0	65	1	7	25	0	3	0	9	10	0	2	1	0	0	0	0	1	0	0	0	1	24	0	0	18	12	1	0	1	0	12	8	31	28	0	9	16	21	0	0	0	0	0	0	1	0	273	0	0	18	0	1	1962	0	1	18	0	0	5	908	0	0	2	0	0	0	1	4	115	3	0	0	4	77	12	88	1	2	1	10	1	0	0	0	7	7	4	1	0	0	0	0	38	2	35	2	448	2	0	0	0	35	0	0	0	0	229	0	0	0	0	0	1	7	0	0	0	0	0	2	0	5	0	0	3	0	0	303	2	0	0	0	0	54	12	4	1108	41	3	45	0	1	0	61	13	22	3	0	0	0	11	0	0	6	29	1	35	1	4	10	7	26	0	0	30	5	9	3	5	10	17	0	0	21	10	0	8	1	14	2	60	0	4	30	81	10	1	0	2	0	30	0	0	0	43	44	2	5	1	1	0	3	1	20	3	32	12	6	170	0	33	0	7	1	0	0	18	31	0	48	3	1	0	99	241	6	0	33	61	15	1	378	1	0	0	0	22	0	2	1	0	1997	0	0	5	1	6	18	0	9	106	0	5	0	0	0	4	0	0	2	6	75	0	0	0	0	24	0	0	0	0	0	0	0	50	0	0	2	82	1	4	11	3	0	7	0	0	0	0	1	18	0	8	7	0	2	0	0	1	0	0	0	1	0	0	0	1	7	0	1	1	21	331	0	0	0	0	0	0	0	0	3	0	11	0	15	2	0	0	0	0	0	0	0	21	2	12	0	7	40	0	0	11	18	17	0	0	23	10	673	0	0	0	1	0	21	84	3	3	10	1	11	110	9	12	1	0	0	16	298	13	8	0	91	11	3	7	6396	5	74	32	9	0	0	0	0	0	5	0	3	0	0	0	0	0	0	0	0	34	1	0	270	26	54	55	0	0	0	39	7	15	5	0	1	1	16	10	27	10	9	4	25	0	1	0	0	1	1	0	5	4	0	149	15128	10	0	9	7	176	0	1	203	33	3	20	0	48	109	0	1	0	276	6	124	0	0	19	0	0	16	5	4	8	2	43	8	40	6	7	8	3	35	1	0	5	15	7	0	9	0	368	7	2	12	119	86	0	36	0	8	0	0	3	0	0	21	7	33	9	75	27	0	11	22	3	8	0	3	0	2	650	10	6	15	46	644	0	8	2	0	0	2	0	0	2	0	0	0	0	1	0	21	2	1	1	0	0	0	540	0	39	6	45	5	0	0	15	0	18	3	12	3	3	1	6	48	2	0	17	9	90	13	0	0	0	5	1	2	0	32	2	10	2	62	1	3	132	0	1	832	7	0	16	54	5	4	0	18	30	2	6	0	0	14	0	10	5	0	15	185	0	3	17	0	22	0	0	11	0	49	0	11	0	10	1	0	1	6	25	13	2	13	0	0	0	0	0	0	4	1	0	0	32	22	7	32	6	0	0	5	13	7	11	7	281	36	0	0	0	29	71	0	0	1	3	2	1	0	13	3	6	10	17	1	0	0	0	0	0	3	6	0	5	0	0	14	12	33	136	21	1	72	1470	122	0	0	0	0	0	0	1	65	908	2	6	37	621	3	35	0	29	112	0	7	13	3	13	13	234	1	31	3	2	10	54	5	0	0	0	18	1755	3	1	0	4	0	0	0	1	26	0	0	1	1	142	2	12	1	1	25	10	172	4	0	0	13	16	10	3	4	1	0	1	14	4	0	0	0	0	0	0	2	0	43	0	0	2	100	1	46	2	13	0	8	11	7	2	4	84	0	0	0	0	0	0	0	0	6	0	7	0	18813	4	4742	529	8	1	1	5	0	0	25	0	0	0	0	0	0	35	5	6	10695	517	2424	0	0	7	3	0	0	11	0	6	18	7	40	0	164	5	100	71	15	0	1	3	3	4	18	87	0	1	11	0	127	1	200	26	1	68	0	0	468	5	0	2	0	6	61	5	0	12	0	0	9	2	17	49	17	9	2	46	64	9	2	66	0	0	0	28	3	5	8	1	37	5	14	0	0	196	389	40	0	1	0	47	0	5	8	3	0	0	50	47	27	24	1	0	0	0	0	0	11	6	8	13	0	80	41	1	0	0	0	0	0	1	0	2	3	0	0	0	20	22	4	0	22	2	10	20	87	0	5	0	0	0	2	0	1	0	0	0	0	23	1	31	0	107	8	0	0	2	0	3	0	2	19	8	3	0	17	12	11	0	66	0	69	0	1	0	0	1	5	0	4	13	24	0	9	3	1	0	1	6	1	0	218	1	49	56	6	1	4	5	0	3	58	3	2	21	0	0	0	1	751	0	92	1	43	0	2	25	0	0	30	27	0	0	0	252	400	0	0	33	5	0	41	7	21	214	0	129	75	0	0	31	39	4	31	11	5	1	0	0	2	7	114	28	0	0	0	0	9	3	1	1	1	0	0	5	2	0	2	0	0	0	9	0	2	0	0	1	0	44	0	0	7	1	2	22	111	0	0	28	84	0	0	0	175	0	37	4	10	40	3	7	24	4	8	8	1	12	4	10	1	1	0	0	13	87	0	20	3	191	1	9	2	2	0	84	13	45	3	0	0	0	0	0	60	0	0	0	1	0	0	0	49	8	89	0	24	30	134	0	0	0	2	1	0	127	5	5	0	0	0	0	43	179	3	1	80	0	0	0	0	0	3	0	3	1	0	8	8	9	0	1	0	0	490	8	118	0	0	0	0	0	0	0	0	0	0	66	0	1	37	21	0	0	0	5	28	2	0	0	7	16	0	26	67	4	30	1	0	0	2	42	4	12	0	0	0	0	0	0	3	0	0	0	0	2	39	4	15	0	0	0	0	9	1	0	0	0	0	0	0	7	0	437	35	89	383	12	1	0	0	0	1	0	0	0	0	0	0	0	0	0	3	0	3	441	1	0	0	0	0	0	0	2	1	0	0	26	4	55	34	32	2	4	2	21	16	2	286	0	0	25	17	11	30	5	0	10	0	10	1	1	1	0	0	0	12	0	0	1	4	5	4	40	0	15
"SAMN10862665"	5	0	0	0	0	0	0	0	0	0	4	6	1268	13	5	0	0	0	0	0	0	0	0	0	2	11	3	0	73	5	1	355	39	0	0	1	10	98	9	5	13	3	343	107	10	2	10	0	0	0	1	53	17	0	0	8	1023	80	21	13	0	0	0	20	0	5	0	0	0	7	59	0	74	5	0	0	1	207	4	3	94	0	0	0	631	0	0	1	0	0	0	0	0	0	0	74	439	26	1	24	24	14	6	17	2	168	0	48	7	0	0	0	88	0	1	12	0	43	0	1	13	23	4	37	0	0	4	0	1	0	50	184	0	0	10	0	0	14	6	58	41	15	76	1	86	21	3	2	2	1	11	62	0	14	2	14	1	21	6	12	2	16	13	1	91	34	18	21	2	165	44	0	19	14	41	224	13	2	79	0	13	7	38	0	0	15	0	35	1	0	3	0	0	14	39	38	1	0	31	240	41	8	0	5	6	1	9	1	0	54	0	66	13	5	1	4	2	0	16	276	58	0	0	160	1	0	2	1	2	71	2	0	0	22	0	1	85	7	3	0	1	4	0	0	3	89	14	1	20	3	15	15	26	0	0	0	12	37	155	0	0	0	1	0	0	1	0	2	0	0	0	0	0	0	0	26	0	0	0	0	0	0	0	0	0	11	1	0	1	1	4	0	0	0	6	19	0	0	0	80	101	3	2	3	1	15	1	0	172	0	0	0	0	214	0	18	49	24	1677	0	9	109	0	38	18	0	0	0	4	0	0	10	2	0	1	0	0	0	0	0	0	84	8	20	1	7	0	0	170	17	1	14	2	6	64	4	62	13	2	350	162	0	0	0	0	0	3	35	12	0	0	0	0	0	0	0	1	38	0	0	8	37	0	0	1	1	0	42	5	1	21	2	0	248	0	0	14	1	48	2	0	0	13	0	9	257	0	3	0	3	1	0	92	0	2	0	1	1	0	0	0	15	0	21	31	20	4	26	0	0	50	49	12	17	1	21	20	3	16	52	0	5	36	16	82	6	138	33	6	9	19	0	49	16	29	33	0	24	1	4	1	0	10	28	0	0	0	0	0	0	5	12	8	2	1	2	4	0	7	4	9	1	2	1129	1	33	0	0	394	1	25	1	0	1	0	0	17	1	2	39	27	1	10	0	0	0	11	2907	0	5	614	0	0	1	27	0	2	2	125	21	15	8	0	0	0	18	15	0	8	101	29	27	13	116	19	1	3	0	0	4993	59	3	16	0	14	8	20	50	104	24	22	24	0	0	1	18	233	39	2	0	70	28	10	0	0	3	267	0	10	0	3	0	86	2	69	48	3	0	0	0	36	1	0	320	771	1	22	67	334	36	2	0	0	17	27	1	5	38	6	5	93	8	51	0	6	0	32	12	1	10	0	0	23	14	29	5	5	0	24	4	32	40	140	1	36	0	46	4	0	0	0	0	28	0	0	0	9	6	24	26	0	0	1	1	0	0	0	15	10	22	0	0	14	0	26	1	9	0	3	4	1	5	27	0	0	1	30	0	0	0	0	0	0	0	0	3	4	1	0	0	0	22	4	91	4	30	37	0	115	722	0	0	5	46	87	0	17	58	0	6	0	0	11	2	14	0	0	10	12	5	10	0	392	23	0	56	5	87	18	727	0	21	0	9	19	0	0	0	0	0	4	13	301	0	8	4	4	0	0	2	0	0	0	0	8	0	14	3	9	1	7	24	4	0	0	47	130	1	0	2	986	0	2	15	39	0	7	0	2	29	0	70	0	0	0	0	185	52	17	16	71	14	1	0	0	0	39	0	0	0	0	0	3	1	0	6	23	0	4	73	6	0	59	0	0	0	0	1	0	59	0	2	39	0	0	0	5	0	0	24	104	0	57	0	0	0	0	0	0	0	0	0	2	1	0	0	0	0	0	0	0	0	0	0	0	0	0	0	0	1	0	0	0	0	0	2	0	4	0	0	0	27	0	128	3	29	0	70	287	0	0	14	0	175	0	0	0	5	13	0	14	62	1	6	28	27	6	12	19	2	140	13	8	18	958	0	20	69	63	4	1	54	3	17	3	4	14	0	0	0	56	46	87	9	80	1	3	10	11	16	58	17	97	11	10	3	276	2	11	419	16	0	0	9	5	24	0	5	0	64	0	0	0	0	0	0	34	101	1	2	43	107	0	10	160	0	10	107	30	0	24	0	0	3	43	0	0	22	0	0	1	22	78	0	0	0	20	5	0	3	10	211	1	28	0	4	1	0	68	10	6	11	4	0	0	1	7	0	17	0	0	110	52	0	24	3	0	4	6	3	1	22	206	56	4	53	0	0	0	0	0	0	0	24	0	1	0	145	0	26	17	7	161	21	88	0	0	203	0	6	1	183	0	4	35	1	20	3	12	1471	0	1	0	2	5	0	26	0	4	14	0	0	166	33	3	36	2	9	23	0	0	0	0	0	2	0	0	0	0	0	0	0	46	0	0	97	26	38	0	0	5	2	20	0	0	3	4	0	6	0	106	17	0	2	0	0	0	0	19	0	5	124	10	19	0	8	1	0	0	727	217	10	0	1	13	10	0	23	19	35	0	0	0	0	0	1	15	14	4	0	1	226	0	2	4	43	5	2	199	24	294	0	0	0	8	3	0	229	0	2	0	0	0	10	15	62	7	50	10	0	32	11	7	10	2	7	191	0	5	0	0	38	471	13	40	29	4	9	0	6	0	0	17	0	0	0	50	0	0	43	0	10	1	24	0	0	0	15	0	0	1	11	1	0	1	250	4	0	17	77	1	11	4	2	0	2	4	22	0	3	53	0	2	5	514	0	1	65	12	0	0	15	36	0	12	0	0	139	32	5	1	2	0	2	12	30	24	0	0	1	1	74	216	10	11	0	0	0	0	0	2	119	1	0	18	0	0	0	186	7	0	0	0	12	5	11	108	10	0	0	0	20	0	1	0	0	24	293	15	279	0	0	23	1	96	35	16	1	0	4	114	344	0	3	2	3	0	99	0	0	0	6	1	0	0	693	1	18	3	10	6	0	49	103	0	0	0	0	22	16	11	6	18	0	51	200	23	4	14	130	5	6	1	41	117	1	46	46	6	79	22	13	21	25	2	5	2	2	0	0	0	0	34	141	0	0	0	2	22	16	6	7	50	0	2	0	0	20	4	18	4	6312	75	3	2	37	0	0	128	0	0	10	3	0	2	0	0	0	360	369	8	142	45	31	3	0	0	0	55	1793	0	0	1	1	24	4	118	849	635	0	0	0	0	46	0	9	0	0	35	19	2	0	0	6	23	51	0	0	5	0	0	191	14	13	0	0	0	0	0	38	3	0	27	1	0	0	122	0	404	9	0	0	7	52	14	92	0	0	0	0	237	23	632	6	76	0	5778	4	7	2	16	1	9	3	4	0	0	0	0	1	0	0	1	2	139	102	0	0	0	1	69	0	1112	4	4	76	9	1	15	1	0	24	8	8	0	0	0	0	0	18	0	68	22	1	9	19	14	82	0	72	25	6	52	10	0	49	0	1	9	6	23	450	69	20	0	733	63	6	0	67	16	17	4	29	3	2	131	3	0	0	7	14	131	1	5	3	268	2	241	29	0	1	9	22	45	0	32	296	0	24	0	95	0	11	19	15	3	24	5	10	0	0	0	0	1	0	2	0	0	0	0	0	18	1	20	2	0	7	24	21	0	31	118	0	0	0	38	0	28	0	0	0	0	0	0	0	0	30	0	0	4	0	8	4	5	0	0	0	0	35	0	792	1	0	362	3	43	0	0	0	0	0	36	0	53	2	11	0	0	5	0	5	1	0	23	6	0	0	181	0	0	0	4	1	36	0	4	0	84	2	2	0	18	0	5	3	4	0	0	0	14	0	0	10	71	2	0	0	0	0	4	0	3	4	0	0	0	145	0	411	0	0	0	0	120	0	77	0	1	0	2	9	685	1	220	6	0	231	1	1	2	79	4	5	181	0	0	0	1	1	0	1	14	2	0	1	22	0	0	99	0	16	0	1	8	92	549	0	6	0	1	0	122	0	11	15	5	2	172	148	1	0	25	0	0	15	0	0	221	0	0	1	0	0	3	8	0	9	10	152	0	0	0	60	7	87	1	24	24	0	5	13	0	0	0	12	10	0	4	0	5	13	0	26	107	58	15	20	59	1	1	214	18	0	0	1	0	0	0	0	9	12	0	0	1	7	62	0	6	25	0	0	3	1	0	0	0	0	14	2	46	0	0	0	47	0	0	0	0	178	18	14	0	0	46	0	9	10	0	5	11	5	0	1	19	17	9158	6443	171	1030	3	0	0	0	65	23380	485	1	143	4	2	13	0	0	0	1	50	0	15	4	0	0	0	0	0	0	2	0	0	4	0	5	0	67	0	0	0	48	0	25	9	0	0	0	0	0	0	0	0	0	0	0	0	0	0	0	11	0	0	10	1	1	0	0	5	0	0	22	0	0	0	39	37	2	23	0	3348	0	0	8	0	0	0	0	0	0	0	0	0	215	171	1	7	4	1	3	7	0	85	0	0	27	382	0	667	0	0	0	0	0	0	0	0	0	0	0	0	0	1	0	59	10	0	0	0	0	0	0	0	9	0	2	0	0	1	0	81	2	20	0	0	346	7	0	17	61	38	17	8	1	0	28	0	4	0	8	117	0	39	0	3	1	5	21	0	5	1	35	0	40	39	8	7	0	121	5	28	47	12	0	5	100	0	1	7	0	5	5	72	197	7	0	1	0	0	0	0	70	3	0	61	0	1	0	0	0	0	18	0	1	0	118	1	0	0	59	4	11	1	0	0	0	0	0	0	0	46	1	2	44	33	32	0	1	20	0	23	6	0	0	0	0	1	140	2	0	634	90	0	0	0	0	4	3	0	49	0	0	0	0	6	0	5	5	1	6	0	41	39	1	0	1	42	0	3	3	0	6	25	17	0	0	0	5	3	78	1	2	3	0	184	196	3	0	4	53	199	20	9	2	10	2	0	42	0	1	23	1	0	0	92	141	4	0	0	1	8	18	113	57	18	0	0	5	16	26	7	8	25	1726	33	2	56	18	13	7	81	3	1	9	0	19	0	0	0	5	6	51	10	11	25	78	42	2	0	0	0	0	20	5	0	0	1	22	4	5	1	12	1	0	1	77	1	11	1	4	2	4	6	2	5	93	61	0	1	0	13	12	6	0	2	3	0	0	0	1190	0	1	3	3	0	0	0	0	0	0	0	3	3	21	8	6	2	4	13	0	8	4	11	6	18	1	0	17	3	31	0	34	25	14	1	20	32	0	0	0	0	11	1	10	2	1	109	0	0	1	3	3	2	0	0	13	28	9	152	6	998	66	128	7	0	0	125	5	2	5	1	1	51	1	5	0	0	19	33	6	1	0	0	46	22	1	69	11	163	1	1	2	48	18	80	0	18	5	0	1	0	0	37	6	9	10	13	2	0	7	1	47	28	0	26	0	0	0	0	111	0	0	24	10	0	0	104	1	33	2	10	3	0	1	0	0	0	2	10	0	0	0	4	2	1	0	0	0	9	0	0	0	0	0	0	0	0	0	0	0	0	7	0	24	10	0	4	13	0	0	12	82	1	0	0	0	0	287	6	0	0	14	32	45	1088	46	24	34	7	0	0	0	0	0	0	5	0	0	0	0	0	7	0	0	0	0	0	0	0	7	59	6	1	0	1	0	0	0	0	0	0	0	22	8	0	14	47	64	10	7	16	3	52	0	0	2	127	11	165	4	8	5	1	2	5	4	78	31	29	4	0	2	0	10	9	171	47	94	0	7	0	2	37	3	0	0	4	0	12	23	24	3	0	1	0	2	0	0	0	3	6	0	4	0	10	36	155	4	0	134	1	59	80	0	93	525	0	0	2	0	22	2	54	0	0	6	1	668	0	2	0	2	6	1	523	9	34	22	0	12	0	0	18	21	10	306	0	0	0	42	27	0	0	0	1	23	15	0	0	23	5	4	4	0	1	6	0	5	8	2	0	0	69	1	0	1	0	157	15	0	0	1	0	6	46	10	2	0	0	35	313	0	5	38	0	27	26	0	3	18	14	2	0	0	0	0	0	12	16	247	28	0	4	0	68	66	1	5	19	11	7	227	8	24	15	0	4	9	0	0	109	4	0	5	0	0	14	24	29	8	760	2	0	25	11	1	27	7	12	10	0	1	97	16	4	0	0	18	143	2	0	9	2	39	98	0	0	649	3	837	20	102	186	61	12	10	25	2	27	55	14	23	106	0	7	0	31	22	4	3	0	15	6	0	0	0	2	0	0	0	75	10	17	112	50	40	14	0	6	2	0	0	28	13	10	0	0	0	93	0	7	17	3	4	54	6	37	12	191	15	34	49	22	1	3	0	0	0	30	6	1	1	0	0	0	1	0	1	0	8	0	8	18	2	90	0	0	0	2	0	3	150	3	0	38	0	16	0	146	20	8	44	0	21	4	18	6	0	0	0	0	4	6	1	0	32	15	0	0	5	24	12	17	2	0	4	54	0	60	18	484	1	1160	4	38	1	15	4	1	0	215	85	0	2	3	34	17	14	33	310	23	19	2	0	0	3	267	0	31	7	6	4	11	5	0	4	0	306	0	5	63	0	0	0	15	0	16	5	0	1	3	10	46	16	0	0	0	1	23	22	5	3	0	10	41	1	167	25	5	0	1	62	0	0	0	1456	0	11	0	6	1	0	8	4	22	350	3	0	5	0	1	0	4	69	45	3	3	661	3	6	2	0	0	0	0	0	49	0	0	0	1	21	0	0	0	0	7	0	0	1	326	3	0	1	0	7	185	0	0	48	29	27	37	0	0	12	0	24	19	332	4	122	275	15	0	64	13	0	3	0	12	0	0	0	0	0	0	5	14	8	10	0	13	5	0	1	0	11	22	0	0	0	0	17	0	0	0	105	39	444	6	119	0	3	143	2	1	0	12	6	0	12	0	659	0	0	30	57	0	0	1	0	11	0	0	0	150	3	41	12	1	1	4	1	0	0	0	0	1	73	0	75	2	2	0	241	31	0	0	0	0	5	2	0	0	213	755	620	0	0	43	1	0	109	0	0	0	0	6	0	25	10	26	0	19	5	0	0	1	48	0	4	0	0	111	0	0	0	0	0	20	0	0	126	23	24	0	0	1	0	4	17	4	471	0	3	7	5	4	5	47	0	0	3	0	0	28	0	79	29	0	0	0	0	0	0	2	1	24	69	0	5	0	5	0	0	2	0	1	3	0	0	0	0	0	0	11	4	25	1	0	1	1	58	0	0	0	16	0	1	9	587	0	0	71	6	4	11	0	0	14	0	0	0	0	2	0	656	0	3	7	0	3	1	14	40	0	62	9	0	0	25	7	3	1	3	5	0	0	11	4	381	4	12	0	156	0	4	38	8	16	2	340	160	13	0	0	618	0	230	2	19	0	2	13	2	54	27	1053	5	11	163	0	10	8	98	6	12	6	4	2	1	64	81	0	4	0	1	0	1	2	3	388	26	24	22	3	6	19	13	1	0	1	5	20	1	9	22	1	7	1	0	0	12	0	2	71	0	4	0	3	21	4456	25	0	0	0	0	36	0	29	1	2	3	51	0	2	0	25	60	1	88	0	1	0	0	0	3	0	12	44	28	0	12	69	1	0	8	11	1	12	0	0	1	1	6	3	29	0	64	2	0	2	6	25	0	23	1	0	17	0	0	7	2	101	12	10	41	11	0	268	2	113	0	0	26	5	0	18	9	60	0	0	0	16	856	0	56	7	240	58	14	0	0	0	1	1	6	60	0	28	0	0	0	2	14	135	0	0	0	0	11	43	17	5	0	70	0	1	0	0	17	9	170	17	16	35	21	18	0	4	3	0	0	2	16	2	27	51	158	22	0	0	0	3	0	0	2	2	0	7	182	11	19	16	1	4	0	0	0	29	0	0	0	0	0	0	0	0	0	0	56	3	0	1	2	0	0	16	0	0	0	0	0	146	0	0	0	0	4	0	0	4	0	2	0	4	0	0	0	0	0	0	0	0	0	0	0	133	7	15	15	0	1	2	0	36	8	0	3	1	16	11	1	3	2	0	0	0	0	0	0	8	38	23	2	0	0	0	10	3	0	630	0	205	19	93	0	4	0	0	0	1	7	12	0	7	19	0	0	20	15	2	2	5	10	5	53	0	22	14	0	2	0	32	0	17	0	17	7	0	10	117	130	25	1	7	51	0	23	0	1	5	11	7	17	0	1	0	1	0	2	0	0	0	13	13	1	6	482	50	3	1	195	2	1	20	0	67	0	6	0	2019	6	42	462	0	0	0	0	14	11	0	20	0	0	0	0	16	55	470	1155	4116	23	0	0	0	0	0	0	0	0	0	0	0	0	4	0	0	0	0	2	0	195	33	0	0	0	0	0	0	2	19	3	6	1	2	6	1	27	43	4	4	0	545	1	2	0	8	1	90	0	0	3	2	19	10	1	4	6	76	0	8	49	0	1	583	117	0	0	9	0	0	0	15	0	28	0	0	7	12	0	0	7	0	0	41	3	11	3	8	73	2	0	5	0	0	0	12	0	0	0	0	0	0	0	2	17	0	0	13	24	60	45	17	29	4	262	900	2	31	150	0	835	0	1	0	0	0	0	0	0	94	1	0	5	0	82	155	286	6	2	121	10	12	1	23	0	0	4	7	91	17	31	9	11	0	0	17	0	10	24	4	0	3	10	0	0	1	0	0	5	246	27	0	0	2	11	0	471	7	0	1	0	0	0	26	7	15	19	0	5	5	3	0	6	0	3	38	32	0	0	15	3708	1684	3332	8	0	0	25	0	8	0	0	0	0	20	0	0	0	0	50	0	0	0	15	10	4	2	1	66	132	16	0	0	0	0	2	80	265	52	158	0	5	1	52	0	0	0	311	2	8	0	0	0	0	0	8	64	19	0	0	0	0	3	26	0	0	0	0	0	432	4373	15	119	0	0	0	39	15	16	0	8	0	54	1	0	6	42	0	185	2	10	38	131	2	1	57	13	0	5	0	9	27	0	2	21	21	38	0	0	0	0	0	0	0	0	11	135	6	42	30	0	0	1	8	187	3	0	0	0	2	0	3	0	0	0	7	0	0	111	4	0	3	8	7	9	5	0	0	8	14	9	8	0	0	0	0	0	0	3	0	1	8	5	5	5	29	1205	0	0	0	0	5	16	32	0	1	458	1	0	0	15	0	640	0	2	0	0	0	4	828	0	1	0	10	8	66	7	183	48	7	109	0	0	0	3	0	11	46	77	0	0	0	16	0	0	0	0	7	12	3	44	40	13	21	24	110	2	11	29	16	8	40	18	0	212	29	2	0	29	13	0	5	5	3	9	0	34	0	2	1	13	446	0	73	8	9	0	12	10	0	0	99	85	0	19	12	14	4	3	28	9	3	0	25	27	211	8	35	23	0	50	0	9	15	2	0	27	5	1	0	0	0	0	2	1	0	0	2	0	0	3	4	14	12	3	21	0	25	1	0	0	54	9	4	0	0	0	0	47	23	14	43	0	17	12	5	8	46	7	0	0	0	25	1	0	3	15	1	0	0	4	17	14	0	1	19	2	0	0	0	13	0	0	0	3	5	0	0	0	0	0	0	6	5	0	4	4	8	1	1	53	57	37	15	10	0	15	30	0	152	0	34	84	6	2	6	3	0	0	84	1	2	15	1	1	349	4	0	1	32	35	43	9	4	2	0	0	10	0	1	24	15	304	2	8	34	36	12	0	0	1568	68	798	75	252	13	25	7	2	1	1	1	32	1	0	7	18	569	4	10	39	114	0	91	165	2	6	43	2	9	27	53	382	0	11	0	13	0	4	1491	0	5	0	0	8	3	0	12	0	2	102	0	1	7	1	14	3	0	0	1	0	0	1	1	0	121	53	9	592	3	4	2	2	0	0	37	33	0	0	0	0	11	702	7	0	0	28	18	15	4	0	0	77	0	185	0	5	9	0	0	0	20	39	0	1653	8	0	0	0	6	0	0	15	4	1	0	0	0	0	0	0	0	0	0	71	0	5	13	1	8	0	0	0	0	0	0	1	27	0	12	0	1	0	10	4	0	666	1649	37	0	28	0	18	2	0	0	1	1	15	5	4	0	2	0	0	4	3	12	0	613	3	0	0	0	0	4	0	10	2	1	11	0	10	4	94	0	0	2	0	34	111	2350	14	414	35	1	0	19	29	115	1	0	0	30	32	8	9	1	15	8	4	0	0	5	0	0	0	0	0	2	81	18	177	10	51	0	0	18	0	0	0	51	477	16	9	200	0	0	26	0	52	5	31	2	0	7	6	3	11	0	0	0	0	4	0	0	1	4	9	0	11	89	0	6	544	2	29	19	0	0	0	2	14	1	9	24	38	87	7	0	0	0	0	1	3	0	0	621	0	1	1	16	10	28	5	14	48	10	0	1	0	2	16	135	4	79	45	16	245	28	0	58	12	125	11	36	0	1	0	1	0	118	0	8	1	3	27	1	4	3	1	1	11	6	42	0	0	4	28	11	0	419	0	0	0	130	0	0	0	0	1	0	0	0	26	26	4	2	0	2	3	24	0	89	10	135	55	22	41	19	14	4	0	0	2	11	0	0	1027	0	14	10	18	8	0	1089	1969	0	0	0	11	2	16	24	0	1	3	99	18	2	1010	9	37	0	1	10	0	85	2	6	31	5	0	0	2	0	242	8	14	124	1	0	0	1	0	0	7	10	490	33	0	0	3	0	418	112	12	8	2	0	0	62	1297	90	2807	28	621	10	1	2	6059	0	0	0	0	351	267	55	2	306	0	0	0	37	0	0	0	0	18	1	0	31	0	0	3	0	0	0	0	0	0	712	17	38	0	0	4	0	0	17	301	0	0	1	837	15	0	0	0	35	0	0	0	0	0	0	0	6	4	14	1	4	20	0	8	123	4	0	0	0	0	0	2	2	14	133	33	0	0	0	0	247	3	30	0	0	3966	1	7	1	1348	0	2	1	0	9	0	181	1	0	1	15	894	1174	2	27	0	7	0	0	4	4	0	3	45	6	0	11	3	40	57	48	11	0	0	89	23	3	0	16	0	4	395	11	13	6	0	1	0	129	43	10	9	14	5	37	7	0	0	1072	0	0	0	0	0	0	36	0	0	0	0	1	0	10	0	75	5	0	489	3	0	5	28	0	4	1	0	0	0	0	0	0	0	0	13	0	0	0	0	2	6	0	0	0	0	0	0	13	0	0	0	0	0	69	1	0	1	15	21	864	16	55	0	8	15	0	0	0	21	48	0	42	1	83	30	59	0	0	12	9	6	3	3	18	11	11	0	44	100	5	7	49	50	14	80	37	0	4	0	3	12	17	67	11	0	216	0	5	0	1	0	21	0	2	0	0	0	251	97	4042	7	0	2	2	0	0	0	0	0	0	0	0	3	0	1	77	0	0	24	12	1	226	17	18	1	0	60	0	0	0	9	8	0	0	35	3	18	14	1	9	0	0	1	0	0	4	45	1429	1	0	0	28	0	0	0	0	0	0	0	4	11	13	15	0	10	10	11	17	0	19	3	0	0	0	0	0	8	35	2	133	0	0	31	0	0	0	0	0	0	0	0	0	0	0	0	4	0	0	0	0	0	0	1	0	19	0	0	0	2	0	0	0	1	50	0	0	0	0	0	74	36	0	0	0	1	0	5	10	49	0	0	0	0	1	399	264	0	221	3	40	1	0	2	0	0	0	8	31	772	0	2	15	5	4	1	3	0	0	5	0	4	0	0	12	47	40	0	0	5	5	0	0	0	3	8	20	0	0	298	0	6	0	38	1	366	387	0	22	67	197	1	558	124	8	139	0	2	0	3	4	12	0	5	0	30	67	0	0	0	0	0	0	0	16	4	568	0	212	230	116	12	150	187	137	15	9	9	6	3	49	0	222	95	2	0	19	140	6	0	14	0	0	5	0	4	497	1	20	22	2	5	32	80	0	0	1	0	0	0	0	1	1	7	9	89	6	19	27	77	0	13	4	7	0	0	0	0	90	3871	13838	52	79	414	9	1	0	0	0	79	28	2	77	3	18	1	259	4	17	0	1	0	0	0	0	0	0	0	0	0	0	0	0	0	0	0	0	3	0	0	1	0	1	6	6	2	2	6	21	213	3	0	0	0	0	0	2	1	2498	11	447	32	0	20	80	7	36	0	0	0	33	143	1	64	0	0	17	20	406	15	14	1000	2	2	3	0	0	114	24	0	5	0	128	0	13	3	7	29	3	191	5	22	0	2	14	8	0	999	12	3	38	6	35	9	66	19	5	0	0	0	2	42	8	1	0	118	3	0	2	1	3	2	1	12	22	9	16	6	5	1	40	2	0	6	10	2	0	0	0	0	0	0	0	0	9	27	0	1	13	5	30	90	0	11	4	0	0	0	0	0	0	0	0	0	11	7	106	24	255	119	0	5	107	0	139	4	21	0	545	8	79	29	0	33	0	49	15	53	0	2	0	0	0	66	0	0	9	9	1	2	1	0	1	1	12	0	15	250	0	6	0	1	25	1	1	3	0	61	41	1	0	0	3	187	12	81	0	16	13	4	0	0	0	0	195	9	34	12	86	10	8	2	0	10	8	0	14	0	4	4	0	0	0	0	7	467	0	1	3	10	0	7	2	6	1	5	2	0	0	17	5	585	0	4	113	2	2	1	2	0	105	6	18	6	1	1	59	1606	16	0	0	0	0	0	0	8	25	9	2	0	8	5	5	4	0	0	0	7	0	30	0	0	0	11	53	457	11	0	33	75	3	3	1	1	817	388	35	62	19	7	10	373	0	0	1	248	105	2	33	0	0	0	1	0	0	0	3	0	0	325	25	122	0	66	0	9	31	64	0	0	0	1	1	0	6	0	192	0	213	1	0	0	22	8	46	0	0	0	1	39	25	154	22	0	47	0	0	0	0	1	4	0	0	0	4	0	0	0	10	25	9	13	103	48	15	399	584	5	143	123	1	0	34	10	3	25	4	1	0	0	0	9	0	76	40	81	19	415	17	0	278	9	3	1	0	82	74	14	227	76	1	63	122	1	17	23	0	0	13	13	4	2	31	7	0	0	20	0	346	0	1	1	0	13	0	1	4	17	1	2	14	0	0	10	56	6	15	151	4	0	0	152	1	66	0	29	87	52	0	5	24	3	27	7	5	2	0	1	0	0	0	1	0	108	209	14	1	4	0	0	0	0	0	37	15	0	0	0	0	0	0	0	0	0	1176	4171	674	0	0	0	14	0	1	30	12	41	0	1	0	0	0	12	21	11	37	0	4	23	0	4	35	0	0	0	28	2	0	52	1	0	32	21	0	0	0	0	298	3	11	6	15	11	0	7	0	7	13	5	0	11	1	9	7	56	131	1305	2	6	2	1	0	0	0	0	0	0	0	0	0	0	1	4557	31	15	6	37	20	1	0	1	0	27	0	5	16	368	2	0	2	0	0	6	0	5	0	69	4	3	140	1	0	0	8	3	0	0	137	0	0	0	0	0	0	3	3	1	4	256	0	414	2	371	102	420	0	105	0	0	111	24	0	831	1	1	0	1	4	2	0	0	0	0	0	1	62	5	40	27	0	0	0	0	0	0	49	0	9	7	0	0	0	0	50	17	0	4	0	31	0	24	0	0	0	33	32	5	8	16	0	1	658	22	0	0	0	506	9	22	31	34	22	2	6	119	11	0	11	24	134	134	6	51	259	82	54	0	9	2	1	6	20	7	13	30	18	0	96	34	0	29	8	0	0	0	0	5	0	0	543	22	83	2	93	17	22	7	25	7	0	19	4	0	0	0	0	4	0	0	8	3	0	5	44	0	0	0	11	1	0	0	2	0	18	58	2570	27	39	4	0	9	0	7	10	1	6	0	6	23	0	52	8	5	0	5	0	0	1	246	5	7	0	5	10	3	64	433	0	9	5	306	159	42	9	17	1	0	0	8	0	0	68	0	0	0	1	0	1	0	0	0	0	5	1	113	0	16	82	0	3	30	2	0	83	9	97	0	19	0	106	4	2	57	4	0	169	72	3	28	6	101	11	20	34	39	0	0	0	0	0	2019	7	0	73	95	12	1171	0	27	110	3	5	23	187	11	8	0	51	8	0	38	0	0	122	1	423	51	21	0	3	0	2	1	0	0	9	7	0	108	4	0	0	215	0	69	77	0	0	0	0	0	0	0	0	0	0	0	1286	0	0	2	6	183	0	0	44	0	0	3	2	62	0	36	113	1	12	0	0	0	0	0	0	0	87	2	38	46	1	28	18	17	11	3	0	3	28	4	20652	0	0	26	77	60	30	5	7	41	18	57	0	0	0	853	1	0	31	13	1617	0	175	2654	16	218	0	7	53	298	0	0	15	45	6	0	19	8	11	27	0	0	3	3	37	2	0	0	29	6	5188	1	0	91	15	0	21	0	0	6	24	187	16	41	3	1	0	0	1	0	0	12	102	31	32	0	4	3	0	0	0	1	0	0	10	1	1	0	0	0	66	81	0	10	20	0	9	0	3	3	35	0	0	5	1	1	14	8	0	5395	0	0	310	0	0	1	0	3	1	0	0	52	12	5	0	0	237	18	7547	0	0	0	0	0	883	0	0	462	17	2	30	114	2	1514	79	13	0	0	41	0	9	0	2	1	151	0	50	0	18	4	7	56	1	0	0	31	0	433	22	94	0	17	1	0	0	0	83	0	18	5	6	0	0	720	10	7	0	0	56	87	14	62	47	6	0	0	0	0	0	0	0	0	0	61	1	5	1	0	700	6697	1	72	182	51	0	1	0	64	16	0	9	62	0	268	4	132	0	1	18	0	18136	18128	266	599	206	1267	0	75	0	19	0	6	10	6	43	0	0	0	0	20	0	0	0	0	0	21	0	0	0	0	0	12	10	34	0	0	379	0	3	2	6	128	24	1	5	6	17	238	2	1	2	54	104	0	16	3	6	3	22	23	3	94	4	8	2	8	38	2	13	4	1	64	8	0	1	0	0	0	0	0	2	0	1	0	0	32	83	3	6	0	1	0	193	0	0	6	3	13	11	0	3	0	3	0	0	80	3	0	3	2	419	46	0	86	1	21	63	5	6	4	13	4	2	20	100	2	81	14	2	10	4	83	32	34	67	10	0	0	0	0	3	165	0	0	2	20	0	0	26	3	2	5	0	0	83	11	67	0	1	26	131	0	7	47	75	2	115	4	98	0	59	9	78	4	0	42	109	0	4	0	51	0	9	7	6	55	20	21	39	5	15	0	1	0	91	158	0	0	37	2	216	23	6	11	3	0	14	0	53	28	11	78	5	0	5	0	0	0	4	41	44	66	122	12	1	12	36	60	0	5	123	28	0	0	0	0	1	3	0	0	0	13	26	0	24	0	0	393	0	9	2	3	1	2	38	3	35	123	8	2	0	600	1	0	36	75	1348	11	10	0	1	41	0	0	1	0	2	0	92	9	0	35	0	13	190	0	1	13	0	0	135	13	933	1940	17	17970	421	159	3971	1150	29486	25	0	0	4	2	0	0	16	16	0	0	3	17	17	5	22	0	18	0	0	12	25	0	0	0	8	0	0	0	1	0	0	6	11	21	0	15	1	7	0	17	24	3	1	768	23	6	21	76	0	54	8	1	34	9	22	0	0	0	3	6	22	19	0	0	0	0	0	95	27	0	0	57	5	0	83	31	12	5	0	6	342	27	124	27	0	1	27	11	7	0	7	326	62	33	14	65	10	10	38	0	109	2	25	2	58	1	19	0	3	174	20	9	21	58	93	44	4	2	0	16	0	0	0	10	3	79	0	0	24	8	11	272	39	17	137	0	0	0	23	0	2	17	21	51	6	7	0	14	1	22	8	0	77	0	0	1	1	0	0	0	14	11	0	13	1	284	8	0	0	117	30	2	13	10	3	11	6	16	0	4	123	40	19	154	25	16	3	18	62	12	19	46	0	0	17	23	24	12	95	0	20	1282	1	4	0	0	0	1	1	973	91	11	0	42	0	9	43	0	0	10	360	83	0	3	78	0	9	0	6	3	0	0	4	0	0	0	0	0	0	0	0	6	117	15	21	21	0	2	0	182	322	0	0	0	44	0	0	34	4	156	2	29	18	2306	0	12	20	56	15	2	0	20	155	17	73	371	55	41	1	0	0	1	0	31	1	40	4	3	27	30	1	95	0	407	3	156	9	21	11	20	0	2	0	257	14	7	2	0	1	0	0	199	8	59	16	10385	0	17	7	5	1	13	6	41	1	0	0	0	5	0	5	1	0	0	0	0	1	0	1	109	26	3	39	14	5	7	4	0	14	15	484	0	33	0	52	0	140	1870	0	54	425	1	7	0	6	2	1	2	9	35	2	67	1	6	0	0	0	0	26	15	10	4	39	4	55	51	4	19	14	0	3	43	4	59	46	16	5	0	1	639	20	246	234	0	3	69	58	18	95	0	56	4	236	0	1	9	130	15	9	45	27	2	6	13	5	0	0	1	15	1	8	0	0	2	0	10	0	14	12	4	8	3	21	0	1	0	0	0	34	5	0	122	232	0	92	29	1	2	27	0	1	0	0	1	0	0	0	0	0	0	0	4	0	0	2	0	0	0	0	36	0	1	0	0	0	0	1	0	0	3	8	20	0	180	247	48	0	4	0	0	288	24	0	1	26	0	9	128	11	4	23	0	0	0	0	66	0	0	0	1	1	101	0	5	8	1	4	0	3	1	3	0	1	13	15	7	1	0	0	17	11	0	0	4	1	21	18	13	5	0	14	0	12	10	39	0	0	0	0	0	0	0	18	42	8	0	151	0	10	19	4	0	0	0	85	30	0	5	1	166	0	0	70	4	6	17	215	65	5	13	3	3	32	0	0	153	154	0	621	11	0	61	17	0	1	25	3	0	5	0	0	0	6	11	0	29	48	21	4	0	0	26	5	14	42	1	2	0	0	0	1	0	0	0	0	44	4	0	0	0	79	2	4	24	0	40	1	28	493	4463	27	228	55	13	3	28	1	62	61	2	16	2	7	0	1	3	0	0	0	117	0	10	93	0	0	0	3839	918	2	0	58	2	0	0	0	0	0	0	0	10	29	15	10	37	21	3	4	1	443	2	0	0	0	31	0	21	0	29	0	0	280	1	7	10	2	60	0	0	0	0	13	53	0	0	2	147	12	16	5	0	0	2	1	0	0	1	3	0	20	10	13	0	1	0	0	77	0	0	2	0	3	1584	29	0	11	0	0	0	12	0	25	30	15	1	12	8	0	7	19	0	14	0	10	0	13	7	2	1902	3	5	7	35	0	26	0	80	4	4	5	11	80	35	212	252	6	5	0	1	66	10	0	2	21	34	20	79	0	0	1	79	70	23	0	61	133	4	1106	16	4	0	76	45	22	0	0	32	119	38	1	0	31	75	4	1	25	0	21	27	3	11	20	0	5	1	20	79	41	88	23	1	36	35	2	30	94	16	11	1	16	0	4	0	2	10	47	20	0	7	48	106	2	22	0	14	0	0	41	14	0	3	1	0	0	69	23	1	0	0	0	0	0	0	0	0	0	0	1	0	0	0	0	0	25	0	0	2	0	0	0	0	0	7	3	0	0	0	0	0	0	0	0	0	0	17	0	1	0	4	0	16	15	73	3	0	29	11	0	5	0	10	0	0	0	0	0	207	0	0	1	1	13	0	0	0	0	0	295	0	0	23	9	4	7	0	0	41	0	0	0	0	0	0	0	0	0	0	0	0	0	122	0	0	0	39	48	0	2	0	105	0	0	0	2	10	0	0	0	57	225	117	0	0	0	0	0	0	0	0	0	0	7	0	37	6	1	0	0	0	0	0	0	0	0	20	8	0	0	0	0	2	0	26	8	72	0	0	93	0	0	0	0	0	0	0	0	0	0	0	0	0	0	0	0	0	0	47	8	46	0	7	8	6	18	0	0	0	0	0	27	0	46	0	0	1	285	0	0	0	54	0	0	0	23	1	1	0	3	14	0	8	0	1	0	0	41	0	0	2	540	418	2	1	121	0	1	1	6	1	4	1	4830	14	0	935	4	72	3	3	0	134	0	963	0	2	0	2	3	9	0	7	2	10	0	8	37	0	0	0	0	4	0	5	2	0	0	4	51	0	2	0	9	0	0	0	0	2	71	15	8	401	10	31	19	0	2	0	12	11	0	72	0	7	0	119	9	180	4	0	2	0	26	6	1	15	35	0	829	71	1	0	1	4	0	478	6	0	0	2	0	12	17	2	1	3	133	1	9	0	0	15	0	0	0	20	66	10	4	13	13	0	923	0	0	1	12	0	0	0	95	312	17	4	515	25	9	0	153	5	25	0	7	0	5	0	5	0	0	0	5	0	29	42	14	26	0	0	0	3	1	1	0	48	0	0	0	8	7	0	0	1	64	16	0	4	11	6	2	233	0	0	119	11	0	1	0	0	0	48	81	0	3	0	1	4	57	5953	15	0	0	0	0	5	0	0	0	0	12	1	3	0	14	0	0	95	0	2	0	0	0	0	32	2	23	1	0	0	0	0	0	1	84	0	9	51	7	2	15	4314	15	1	9	30	0	1	8	0	0	9	0	0	0	0	64	0	22	8	1	11	0	0	1	49	62	0	0	4	0	10	0	17	14	58	0	23	7	11	0	0	21	0	0	1	0	0	9	22	0	0	0	0	0	0	0	0	0	0	0	17	0	0	0	1690	0	0	1	1	2	0	3	0	7	0	0	0	0	140	0	0	0	0	26	0	0	0	0	0	1	1	2	32	0	0	4	13	0	1	0	7363	0	4990	1	0	0	283	576	2	5	7	1	0	0	0	0	27	0	0	0	0	3	1210	0	43	0	12556	4	6	0	20	13	0	8	0	1	6	0	6	0	32	3	24	0	26	2	5	1	45	17	777	19	19	52	6	11	33	0	111	77	0	0	0	9	0	0	0	0	1	0	0	0	45	21	0	39	2	1	0	0	24	7	9	0	0	0	1	7	0	1	0	36	1	0	9	0	0	0	0	2	75	23	7	26	0	148	17	9	1819	0	590	23	0	3	0	7	12	0	22	0	0	0	5	0	0	0	0	0	15	22	0	0	0	3	0	0	0	0	0	0	0	0	0	0	0	0	0	0	0	0	0	8	0	0	0	2	0	5	0	0	0	1	0	0	0	38	0	0	0	0	1	2	0	0	0	0	0	0	0	0	42	0	0	0	0	0	0	0	0	0	1	0	22	0	91	0	58	0	0	0	0	0	0	0	8	0	0	0	0	0	0	0	0	0	0	0	1	0	0	0	0	0	0	0	0	0	0	0	0	0	0	47	0	0	0	1	1	0	0	0	0	0	0	0	0	0	234	0	0	0	0	0	0	0	0	0	0	0	0	0	0	0	9	0	0	0	0	0	0	1	0	0	0	0	0	0	1	0	0	0	15	0	1	0	0	75	2	0	3	0	5	0	0	0	0	1	1	0	6	0	339	0	0	0	4	0	0	0	0	0	99	0	14	1	0	1026	0	16	0	0	15	0	0	0	0	0	0	7	2	0	5	0	0	0	87141	0	0	0	0	0	25	0	1	926	0	98	0	2	0	0	0	0	7	0	0	0	4	0	0	0	0	1	0	0	0	0	0	0	0	0	0	0	0	0	0	0	0	3	0	0	1	251	0	0	0	0	27	0	0	0	0	0	0	6	0	0	0	0	0	1	0	0	1	0	0	0	0	15675	11	0	0	3645	598	0	0	0	0	0	0	101	0	0	1	23	1	0	0	0	1	0	5	1	1	0	0	1	0	0	1	0	37	57	9	0	0	12	0	0	87	4	1	0	2	0	36	47	4	7	38	7	23	0	28	1	17	690	16	0	0	28	6	1	386	1	20	7	0	5	0	0	0	0	0	0	0	0	0	0	0	0	121	0	0	0	13	4	0	0	17	0	1	5	0	0	70	2	1	0	0	0	0	0	0	0	0	0	0	0	0	1	0	0	0	6	0	20	0	0	0	0	12	0	30	7	0	0	0	0	0	44	0	0	0	0	0	0	0	0	0	1	0	0	0	0	0	0	0	0	0	0	0	0	0	0	0	1	0	0	0	0	0	0	12	0	0	0	0	0	0	0	0	0	0	1	0	0	0	0	0	0	0	0	0	0	11	20	194	0	8	1	471	0	0	187	61	0	2	139	0	212	16	1	64	2	17	0	1	23	39	21	80	19	25	10	82	3	5	11	2	1	91	10	1546	0	0	1	496	1	0	0	1	19	6	0	0	3	10	90	6	0	0	0	0	0	0	2	0	0	0	0	0	24	0	4	0	59	1	22	2	7	6	1	25	0	73	84	13	172	2	19	1	6	4	138	74	116	200	0	40	8	11	27	3	7	0	36	7	6	18	5	0	129	716	1	3	30	3	0	0	0	0	17	0	235	12	2	1	41	1	19	10	0	0	26	44	3	0	8	0	3	125	275	15	0	1	0	34	75	354	100	71	12528	0	0	30	61	1	0	86	0	0	0	0	26	0	0	0	0	4	454	327	0	0	0	104	0	0	0	0	288	4	0	9	204	34	0	11	1	277	0	0	0	1	0	266	3	2	135	0	3	11	0	14	0	0	0	0	0	0	45	0	27	4	12	0	15	8	30	24	48	154	246	7	0	0	0	1	6	9	0	0	0	3	0	0	0	0	0	0	287	0	5	15	1	119	0	2	0	27	1	0	2	0	42	40	1	0	0	1	8	33	11	249	1	0	0	57	5	0	0	50	7	22	0	1	85	14	2	0	14	0	1	0	0	0	0	48	0	0	16	0	0	0	3	0	13	0	0	27	54	23	0	3	0	15	1	2	22	3120	31	14	0	0	0	0	0	1	2	2	1	15	0	4	25	0	0	0	0	0	0	0	0	0	0	0	0	0	0	0	0	0	0	1	0	12	0	0	0	23	0	11	1	1	111	33	0	0	0	2	0	0	0	0	0	1	0	0	0	0	0	0	0	0	0	0	0	1	0	0	0	0	4	24	1	76	5	10	1	0	0	47	130	6	0	2942	21	1	48	5	1	13	0	344	0	29	0	3	70	0	0	0	1	0	3	0	148	0	4	5	15	7	0	3	0	0	0	2	4	0	1	35	104	64	5	13	0	0	0	0	3	1	11	1	8	136	5	0	0	0	0	0	31	4	8	7	158	42	21	124	8	13	27	10	3	3	1	0	0	1	0	0	0	0	0	0	13	1	2	0	24	3	23	29	0	0	73	4	26	13	5	10	11	0	13	0	0	0	0	0	0	0	3	7	153	17	54	19	13	30	8	5	63	52	0	8	210	23	3	15	0	0	0	55	0	32	7	0	8	9	1	0	0	0	0	0	2	0	22	0	0	12	1	0	0	0	0	0	0	1	34	8	17	2	2	0	0	1	7	11	15	13	635	7	10	7	158	12	0	50	106	2	2	0	0	38	0	22	175	83	0	19	48	8	16	11	2	0	0	0	0	0	0	0	0	0	0	0	0	14	16	4	0	3	118	164	0	178	20	0	0	0	28	0	0	28	8	243	44	58	0	0	0	0	0	3	35	44	18	59	0	0	1	0	0	0	0	106	1	0	0	0	11	0	0	11	0	2	0	1	11	50	23	32	673	55	8	5	66	184	0	7	6	17	89	0	0	0	8	0	11	20	5174	0	0	0	0	0	1	0	939	409	613	747	841	135	22	2	0	4	0	0	0	41	66	0	82	0	0	0	12	0	0	0	0	0	0	21	15	0	0	22	6	19	28	21	14	0	0	0	0	0	20	0	0	0	0	17	0	56	0	0	21	14	84	59	11	8	96	12	20	0	21	2	79	0	2	0	0	0	38	7	0	0	0	0	1029	8	0	0	0	3	0	0	2054	0	0	0	0	0	0	52	0	0	5	0	0	384	1	6	8	2	2	0	0	0	2	0	17	1	0	3	37	19	0	0	34	85	0	14	2	3	2	42	5	0	11	469	0	0	0	0	0	199	0	0	0	3	0	0	0	9	0	0	0	1541	3	0	0	0	0	0	0	0	0	0	0	0	9	0	0	0	1	0	38	26	0	0	0	0	0	0	19	0	0	0	0	2	292	0	0	14	72	404	10	2	160	173	27	46	0	0	0	0	1	0	221	1	1	0	221	0	2	3	3	0	0	0	112	0	0	0	184	0	0	0	0	0	0	0	0	73	70	0	42	2	2	0	1	0	0	0	2	0	0	0	0	155	16	0	717	352	0	0	1217	0	14	23	42	8	50	0	0	0	0	0	0	0	0	0	0	0	0	0	0	0	0	0	0	672	12	2	3	0	0	0	0	0	0	1	0	0	0	0	0	0	174	23	0	34	0	0	0	0	4	0	0	0	0	4	1	0	0	0	28	0	0	0	0	0	55	0	44	4	0	0	0	2	0	1	0	8	88	1	0	0	0	1	1	0	0	0	0	0	17	9	231	0	1	0	0	14	5	2	101	26	378	3114	8	38	297	9	2	86	358	0	0	0	0	3	0	32	0	0	0	0	0	0	0	0	9	0	0	0	3	0	0	2	0	0	0	0	0	0	20	7	0	0	0	0	0	0	11	0	0	20	8	37	2	0	0	0	0	0	0	0	0	0	0	0	2	5	0	0	0	0	0	0	0	0	0	0	0	0	0	0	0	0	0	0	24	0	0	2	0	0	317	16	89	0	0	0	0	0	0	0	0	0	0	0	0	0	0	216	13	0	0	0	0	0	0	0	2	0	0	0	0	0	0	0	0	0	0	0	0	0	0	0	0	31	165	0	274	0	0	0	0	0	3	0	5	5	0	0	0	0	0	0	0	1	0	1	4	5	0	0	54	0	0	776	1768	0	18	0	0	0	0	0	0	1	0	0	0	0	0	1	12	84	16	0	53	4	31	0	0	0	0	11	212	0	0	0	6	2	45	12	17	21	135	0	0	0	0	0	3	49	0	0	382	736	8	8	5	10	81	0	0	0	0	0	0	66	1	6	102	1	29	162	0	0	17	0	2	0	0	0	0	0	0	0	0	0	0	0	0	0	0	1	0	0	0	0	0	0	0	41	2	92	10	2	0	0	0	1	9	0	0	0	0	0	0	0	686	0	0	17	0	81	0	0	8	30	6	0	0	11	9	13	50	0	23	5	66	7	15	7	1	4	175	0	25	585	31	10	21	0	2	15	0	0	0	0	0	0	0	0	2090	0	0	12	0	0	3	5	0	947	0	0	5	54	1	4	46	5	0	10	1	13	0	0	1	33	0	0	6	0	512	3	2	19	11	0	16	17	38	150	0	1	0	0	0	0	1	0	0	0	0	0	0	0	0	0	14	36	0	8	21	121	0	0	0	2	382	0	5	1	0	0	0	0	1	0	0	100	0	6	6	0	18	40	0	0	0	0	0	0	0	9	16	1	72	27	12	13	0	0	0	0	0	0	2	0	0	0	0	0	0	0	0	46	594	10	0	9	0	9	0	27	0	11	13	0	8	0	0	0	143	30	0	54	47	4	21	76	0	112	5	20	31	0	0	12	16587	0	0	11	1	25	24	62	14	46	0	0	656	12	39	1	8	0	72	17	10	9	28	1	0	0	4	402	20	15	39	0	0	558	121	1	656	1	3	198	14	16	1	3	99	0	50	71	23	2	9	23	59	9	1	20	8	11	0	63	24	57	0	1	11	30	27	2	0	0	19	26	0	0	0	18	0	5	281	50	0	0	104	43	0	1	1	110	21	4	0	0	0	0	23	22	7	0	47	0	0	0	0	0	0	0	4	121	0	26	46	1	7	7	0	1	0	6	14	0	4	98	247	0	87	15	0	0	173	0	19	9	310	1	7	463	0	28	0	0	0	0	50	0	0	1	0	10	2	1	9	10	9	0	0	0	35	2	0	79	1	1	72	0	3	43	26	13	2	64	3	13	0	0	11	0	0	37	26	25	0	29	288	30	0	0	0	0	0	0	0	0	5	217	4	0	4	0	12	6	30	6	24	0	85	2	49	5	25	0	10	8	7	32	3	61	0	30	0	104	15	44	7	13	18	30	18	7	0	0	0	0	19	5	48	0	1	204	9	6	3	90	70	4	3	134	0	0	6	53	4	2	12	0	0	0	528	0	0	10	0	52	6	1	93	1	10	4	0	1	0	0	1	5	2	0	1013	716	21	1	1	1	19	4	0	2466	2420	1000	25	2	7224	135	11	610	0	21	3	54	0	0	0	39	0	89	192	46	27	626	74	45	0	0	0	0	0	0	0	0	0	0	0	0	0	21	0	1	0	0	0	0	0	0	0	0	0	0	0	0	3	0	0	0	0	0	0	0	0	0	0	0	0	0	0	0	0	0	0	0	0	0	0	0	0	0	3	0	0	0	0	2	13	0	0	0	0	0	0	0	0	0	0	0	0	0	2	0	17	0	0	0	0	0	0	0	0	0	0	0	0	129	153	0	0	1	592	21	1	2	5	8	5	13	25	2	0	0	0	0	0	0	0	0	13	0	0	0	0	0	0	0	5	0	1	0	0	0	0	0	0	1	0	0	21	3	0	0	3	0	0	3	16	2	23	0	0	0	0	35	0	0	0	0	0	0	2	195	0	0	0	0	6	0	0	0	0	0	3	0	0	0	0	843	0	55	0	0	1	3	0	0	9	2	25	0	0	0	0	0	0	0	0	0	1	0	0	0	32	2	20	3	0	0	0	0	0	0	0	22	0	1180	13	99	145	19	1	0	18	0	0	10	0	1	0	144	2	25	0	0	0	94	0	0	87	0	43	1	11	0	2	48	0	0	4	1	1	5	0	0	0	0	0	2	5	2	0	0	0	0	0	0	0	0	0	0	0	31	0	0	1	2	352	23	107	5	10	0	0	2	2	0	0	0	0	0	0	0	0	0	0	3	0	0	1	0	0	0	0	0	0	0	0	0	259	0	0	1	0	0	0	0	0	0	0	0	0	0	0	0	0	0	0	0	0	0	0	0	0	0	0	0	15	60	0	0	0	0	0	0	0	0	0	1	0	0	0	0	0	0	0	0	0	0	0	0	0	0	0	0	0	0	0	1	0	0	0	0	0	0	0	0	0	0	0	0	0	0	0	0	3	0	0	0	0	0	0	139	231	13	50	60	3	67	0	0	1	0	1	0	0	0	0	0	0	3	0	0	0	0	0	0	0	0	0	2	2	0	1	0	0	0	1	0	0	0	2	0	8	21	6	0	1	0	0	0	0	0	0	0	0	0	4	0	0	0	0	22	0	0	41	0	0	0	10	0	0	1	0	0	0	14	117	82	175	0	0	0	0	0	0	0	1	3	0	7	0	0	0	14	0	0	0	0	0	0	0	5	0	0	0	0	0	0	0	0	0	0	0	0	0	8867	13	8	39	206	252	0	0	0	2	0	0	0	0	0	0	27	2	0	0	0	0	3	0	0	0	0	0	0	0	0	0	0	0	0	4	0	0	0	0	0	0	1	0	0	0	2	11	0	0	0	0	0	0	0	0	0	0	5	0	0	0	0	0	0	0	0	0	0	0	0	0	0	0	0	0	0	0	2	48	42	0	0	0	0	0	2	0	0	2	0	9	0	0	2	0	0	0	394	0	0	0	1	0	0	0	0	0	0	3	0	0	0	0	0	0	0	0	6	0	0	54	80	49	83	0	0	0	0	0	41	0	0	0	0	0	1	0	7	0	0	1	2	0	21	0	0	0	0	0	0	2	0	1	9	0	0	3	0	0	0	51	0	0	0	0	0	0	0	0	0	0	0	0	0	0	0	0	0	0	0	0	0	0	0	0	1	59	0	0	0	0	0	1	0	0	0	0	0	83	4	0	1	0	0	0	46	0	0	16	0	0	0	0	0	0	0	0	2	0	0	0	1	0	0	1	0	0	0	0	0	0	0	0	0	0	23	0	69	0	79	0	1	1933	35	3	0	11	2	7	11	15	9	0	0	0	0	0	0	0	0	0	0	0	0	0	0	0	0	7	0	0	0	1	0	0	0	0	0	0	21	31	0	0	822	26	0	0	0	0	0	0	0	0	0	0	0	0	0	0	0	0	0	0	0	0	0	0	0	2	0	2	0	0	0	0	0	14	31	0	0	0	0	0	4	7	1	0	0	0	0	0	0	6	2	1	0	1	0	0	30	0	2	0	0	1	0	0	0	0	0	0	0	0	0	0	214	0	0	0	0	1	0	0	0	0	0	0	0	0	0	14	0	0	0	0	184	1	0	0	0	0	0	0	0	0	215	75	0	0	0	0	0	0	0	0	0	1	4	0	0	0	0	0	0	0	0	0	1	0	0	0	0	0	4	4	1	11	0	0	0	0	0	0	0	0	0	0	0	3	0	0	0	0	13	10	1	4	14	0	0	0	0	0	0	1	0	20	0	0	6	0	0	0	3	0	0	0	0	0	0	0	0	0	0	0	0	0	0	0	0	0	0	0	0	0	0	0	0	0	0	0	0	0	0	0	0	2	0	2	0	0	0	0	0	0	0	0	0	0	0	0	0	0	0	0	0	0	0	0	0	0	0	0	0	0	2	0	0	0	0	0	2	0	0	0	0	1	0	0	0	0	0	0	0	0	2	0	0	0	0	0	0	14	0	0	0	0	0	0	0	0	0	0	0	0	0	0	0	0	0	0	0	0	0	0	0	0	0	0	0	0	0	0	0	0	0	0	0	0	0	0	0	0	0	11	10	0	0	0	0	0	0	0	0	0	0	0	0	0	0	0	0	0	0	0	0	0	0	0	0	2	0	0	0	0	0	0	0	0	0	0	0	0	0	0	0	0	0	0	0	2	0	0	0	0	0	0	0	0	0	0	0	0	0	0	0	0	0	0	0	0	0	0	0	0	0	0	0	0	0	0	0	0	0	0	0	0	0	0	0	0	0	0	0	0	0	0	0	0	0	0	0	0	0	0	0	0	1	0	0	0	0	0	0	0	0	0	0	0	0	0	0	0	0	0	0	0	0	0	0	0	0	0	0	0	0	0	0	0	0	0	0	0	0	0	0	0	0	0	63	0	0	0	0	0	0	0	0	0	0	0	0	0	0	0	0	0	0	0	4	0	0	9	0	0	0	0	0	0	1	7	0	2	0	0	0	0	0	0	0	0	0	1	10	54	0	0	0	0	0	0	39	0	23	15	0	0	0	0	0	0	0	0	0	175	1	0	0	0	0	0	0	0	0	0	0	0	0	0	0	0	0	0	0	0	0	1	0	0	0	0	0	0	0	0	0	0	0	10	32	0	0	0	0	0	0	0	0	0	0	8	14	0	0	1	0	0	0	0	0	0	0	0	1	1	0	0	46	0	0	0	0	0	0	0	0	0	0	2	0	0	0	0	0	0	0	0	0	0	0	0	0	0	0	0	0	0	0	0	0	0	0	0	0	0	3	0	40	1	0	1	0	0	0	0	0	0	0	0	0	0	0	0	0	0	0	0	0	0	0	0	0	0	0	0	1	1	0	0	0	0	0	0	0	0	0	1	0	0	0	0	0	0	0	0	0	0	0	0	0	0	0	0	0	0	0	2	0	0	0	0	0	62	1	0	0	0	1	0	0	4	20	0	0	0	0	0	0	0	0	0	0	1	0	0	0	0	0	0	0	0	0	0	1	0	0	0	0	4	6	1	0	1	1	0	1	0	2	0	0	0	0	0	0	0	0	0	11	0	1	21	30	0	0	0	0	0	0	0	0	4	3	0	0	0	2	1	0	0	0	0	0	0	3	0	0	0	21	180	49	0	0	17	0	0	33	12	0	1	2	0	7	8	0	0	0	0	3	0	0	53	65	32	13	0	4	0	2	0	0	8	18	0	45	37	0	0	0	0	2	123	0	0	0	0	4	13	8	0	0	30	10	12	158	0	0	0	0	0	0	0	1	0	0	0	0	0	146	0	0	0	0	0	3	0	1	0	1	0	0	0	1	0	1	0	0	0	1	0	0	0	0	0	0	0	0	0	0	4	0	0	0	0	0	0	0	44	6	5	21	43	10	52	32	13	0	0	0	0	0	0	0	0	0	0	0	0	0	0	6	0	1	0	0	0	156	0	1	0	1	0	29	0	0	0	0	0	0	190	125	14	9	0	4	14	5	0	0	2	0	0	0	0	0	0	0	0	0	0	0	1	27	1	3	0	0	0	1	0	1	39	0	8	0	0	0	0	1	0	0	0	0	0	0	0	0	0	1	0	0	0	0	0	0	0	0	0	0	0	0	0	0	0	0	0	0	0	0	0	0	0	0	0	0	3	0	2	0	0	0	0	0	1	3	0	0	0	0	0	0	0	0	0	0	0	0	0	0	0	0	1	0	0	0	0	0	0	0	0	0	0	20	0	0	0	0	2	1	0	0	0	1	0	0	0	0	0	0	0	1	0	0	0	0	0	0	0	0	0	0	0	1	0	0	0	0	0	1	2	0	0	0	0	0	0	0	0	0	0	0	0	0	0	0	0	0	0	0	2	0	0	0	0	0	0	0	0	0	0	9	11	0	0	0	0	0	0	1	0	0	0	0	0	0	0	0	0	0	0	0	0	0	0	0	0	0	0	0	0	1	0	0	0	0	3	0	0	0	0	0	0	0	0	0	0	0	0	0	0	0	0	0	0	0	0	0	0	2	0	0	0	0	0	0	0	0	0	0	0	3	24	0	0	0	0	0	0	0	0	0	0	0	7	0	0	0	0	0	1	0	0	0	1	0	0	0	0	1	0	0	0	163	0	1	0	0	0	0	0	0	0	0	0	0	0	0	0	0	0	0	0	0	0	0	0	0	0	0	0	0	0	1	0	1	0	0	0	0	0	0	0	0	0	0	0	0	0	0	0	0	0	0	0	1	0	0	0	0	0	0	0	0	0	0	0	0	0	0	0	0	0	0	0	0	0	0	1	0	0	0	0	1	0	0	0	0	0	0	0	0	0	0	0	0	0	0	0	0	0	0	0	0	0	0	0	0	0	0	0	0	0	0	4	0	0	0	0	0	0	0	0	0	0	0	0	0	0	0	0	0	0	0	0	0	0	0	0	0	0	0	0	6	0	0	0	0	0	0	0	0	0	0	1	0	0	0	0	0	0	0	0	0	0	0	0	0	0	0	0	0	0	0	0	0	0	0	0	1	0	0	0	0	0	0	0	0	0	0	0	0	0	0	0	0	0	135	0	0	0	0	0	0	0	0	0	0	0	0	0	0	0	0	0	0	0	0	0	0	0	0	0	1	0	0	0	0	0	0	0	0	0	0	0	0	1	0	0	1	0	0	0	0	0	0	0	0	0	0	0	7	0	0	0	0	0	0	0	0	0	0	0	0	0	0	0	0	0	0	0	205	153	0	5	2	29	44	8	0	19	0	25	60	0	8	366	8	50	0	0	1242	0	0	0	0	2	0	1	0	3	0	0	0	0	0	0	1	0	0	0	0	0	0	0	0	0	0	1	0	1	0	0	0	0	0	0	0	0	16	0	0	0	0	0	0	0	0	0	0	0	0	0	7	52	6	0	0	2	6	0	73	0	5	0	3	6	0	23	2	0	0	0	0	0	0	0	0	0	0	0	0	0	0	0	0	0	1	0	0	0	0	0	0	1	1	0	0	0	0	0	0	0	0	2	0	0	0	0	0	0	0	3	1	0	0	0	0	0	0	0	0	0	0	0	0	0	0	0	0	0	0	0	0	0	0	0	0	0	0	0	0	0	0	0	0	0	0	0	4	0	0	1	0	0	1	0	0	0	0	0	0	0	2	0	0	0	0	0	1	0	5	10	0	0	0	0	0	0	0	0	0	0	0	6	0	0	0	0	0	0	0	0	0	0	0	0	0	0	0	0	0	0	0	0	4	0	0	0	0	5	0	37	0	0	1	0	1	0	0	0	0	0	0	0	0	0	0	0	0	0	0	0	0	0	7	0	0	0	0	0	1	0	0	0	0	0	0	0	0	0	1	0	0	0	0	0	0	0	0	0	0	0	0	0	1	0	1	0	0	0	0	0	0	0	0	0	0	0	0	0	0	0	0	0	0	0	0	0	0	0	0	0	0	40	29	7	2	0	8	1	0	0	0	0	0	0	0	0	0	0	0	0	2	0	1	0	8	0	0	0	0	0	0	67	44	7	0	0	227	0	48	29	0	0	0	0	0	0	0	0	0	0	0	0	0	0	0	0	0	2725	11	1	0	0	0	0	0	0	0	0	0	0	0	0	0	0	0	0	0	0	0	0	0	0	0	2	0	0	0	0	0	0	0	0	0	0	0	0	0	0	0	0	0	0	0	0	0	0	0	0	0	0	0	53	139	71	3	0	0	1	0	0	0	1	0	0	0	0	0	0	0	0	0	12	0	8	1	1	0	0	0	46	0	1	0	0	10	12	0	295	0	0	0	0	0	37	0	0	0	100	13	0	0	0	44	62	56	253	3	1	29	78	0	17	5	60	49	8	10	0	182	6	197	10	0	1426	869	0	0	0	0	5	0	3	27	106	6	6	0	12	4	13	23	10	0	7	0	0	0	0	24	16	0	718	1	5283	4	0	62	13	0	1	102	46	6	71	38	59	101	0	0	0	0	0	0	0	0	0	0	0	0	78	20	133	1	0	8	4	1	427	7	0	60	41	10	86	28	0	0	0	2	166	601	128	1063	12	674	10	33	4	97	0	0	8	7	0	0	0	0	0	0	0	0	0	0	2	0	0	0	0	0	8	4	4	26	2	0	2	0	784	260	96	0	0	109	1010	2	0	0	0	0	0	0	0	0	0	371	52	0	146	60	32	32	0	1	76	819	59	8	58	0	0	0	0	0	0	0	0	0	0	0	0	0	0	0	0	0	0	0	27	51	130	174	21	8	1	0	0	0	0	0	1	0	18	39	14	10	0	0	0	0	15	13	1	0	63	32	92	0	0	1	5	3	41	5	4	0	84	54	66	4	1	10	0	0	74	4	0	0	0	127	0	8	7	30	19	0	9	30	0	30	34	8	11	5	0	5	99	9	27	4	0	0	571	13	1	95	2	2	0	0	0	0	4	1	72	0	45	5	18	0	9	0	129	35	0	351	0	0	2	5	27	207	0	0	17	0	0	143	0	0	4	1	54	0	0	0	0	93	0	0	17	46	28	0	12	27	10	54	0	16	0	0	10	9	3	83	4	0	612	1208	0	143	558	1	0	0	32	22	63	3	2	41	59	0	51	0	2	20	7	43	30	0	87	0	0	17	124	11	9	15	197	8	0	0	0	0	0	0	27	72	0	0	0	51	6	1	7	16	12	18	0	0	832	33	79	81	0	0	0	0	29	1	5	0	0	0	241	2	138	3	28	1	15	0	0	16	9	0	29	90	473	8	0	0	0	0	122	11	0	2	0	0	43	74	15	0	1	0	76	3	0	0	0	0	40	8	52	39	0	0	14	238	13	1	0	6	56	247	4	32	51	7	0	0	0	14	5	62	0	5	53	0	0	35	0	20	5	12	3	0	4	0	0	0	56	1	64	13	0	0	22	40	28	264	89	140	6	12	19	12	34	0	0	0	0	0	18	0	1	0	0	39	146	0	0	6	0	15	1	26	15	1	11	43	0	0	1	0	0	0	0	0	0	2	13	0	3	0	10	7	0	0	0	0	0	0	0	0	29	0	7	3	32	6	0	0	3	0	0	15	0	0	782	13	0	0	10	0	0	0	13	0	0	0	0	0	0	0	0	2	32	103	1	134	0	9	1	0	0	14	0	0	0	0	1	0	0	0	26	1	241	1	1	21	15	1227	3	28	81	2	37	8	0	82	0	0	0	5	0	0	29	7	2	29	8	9	2	3	0	0	0	0	180	0	0	10	144	3	54	0	353	24	18	0	25	85	19	4	0	0	2	4	58	2	62	85	52	20	90	0	1	18	0	0	2	4	22	27	0	0	154	9	0	0	1	0	29	13	16	20	4	14	0	95	0	0	0	0	0	0	3	0	31	53	2	6	15	0	99	0	0	606	0	36	21	1	19	6	0	0	0	0	0	0	0	0	0	0	13	52	4	0	0	0	0	0	104	0	20	3	0	7	20	49	0	4	0	0	0	0	9	13	145	1	13	2	0	43	42	20	17	28	23	0	1	8	7	9	4	0	0	0	0	0	52	17	1	1	7	10	0	1	70	81	0	0	10	0	12	0	19	0	32	0	0	0	0	4	1	1	3	380	1	17	0	33	46	45	7	84	7	0	0	0	0	16	1	49	228	6	0	52	6	1	4	45	0	1	3	23	1	34	553	2	3	8	192	4	37	0	0	2456	286	3	13	26	36	14	8	1	7	1	2	49	0	0	0	0	0	0	0	0	0	0	0	0	0	0	0	0	0	1	0	0	0	0	4	0	1	0	0	166	1107	2	4	54	5	20	0	2	36	122	236	0	0	0	9	10	24	46	21	0	39	0	0	1	2	2	33	18	1	1	0	0	0	0	0	55	11	7	0	1	2	2	9	6	0	12	0	3	0	0	0	0	1	671	39	0	189	4	0	0	4	0	6	14	2	14	1	0	0	0	31	18	2	50	158	28	0	1	18	3	1	2	0	4	147	16	0	13	96	215	0	0	15	16	3	58	9	9	0	84	0	0	1	0	402	361	6	14	89	0	0	0	4	58	12	6	115	0	26	10	92	15	143	56	7	18	17	0	622	42	7	24	5	0	0	193	57	23	6	0	6	1	0	5	29	39	0	9	642	3	35	2	0	0	2	31	1	61	36	28	72	151	15	16	12	1	1568	4	607	0	0	4	0	0	3	30	15	6	42	0	17	16	1	1	0	296	0	7	8	3	0	3	1	2	6	7	96	295	867	175	0	0	2	35	1	5	0	1	1	0	25	0	9	0	24	0	0	0	0	0	0	828	52	0	44	6	0	0	4	27	0	0	2	0	0	0	4	176	178	1	11	4	35	2	9	97	6	2	0	0	13	2	85	72	4	24	1	59	0	4	1	18	20	19	0	17	4	8	14	0	2	0	0	3	0	12	88	16	0	1	0	10	30	1	16	0	5	0	0	0	10	24	0	0	0	0	20	39	1	0	1	0	4	0	0	0	65	0	0	0	2	0	0	0	0	1	0	41	0	31	69	7	0	0	0	0	25	0	5	142	101	0	0	2	25	0	44	0	0	26	28	1	34	0	14	9	0	21	30	22	3	17	0	0	0	0	23	0	85	11	68	1	0	0	39	0	12	114	156	2	0	1	31	5	239	37	0	14	29	2	11	0	8	0	0	0	81	19	4	12	18	2	54	10	4	2	0	36	84	3	34	13	69	6	14	0	6	0	0	6	18	28	28	0	11	35	0	26	22	0	0	636	24	4	0	37	3	1	0	43	0	18	20	52	0	0	5	5	0	0	4	0	1	3	727	0	5	2489	0	11	7	1	100	0	7	0	3	0	0	5	0	0	36	2	5	0	20	0	17	0	0	19	0	0	0	1	28	6	21	8	2	7	5	6	61	86	15	116	5	0	0	4	2	33	77	11	40	0	0	0	1	1	8	6	242	16	17	8	4	41	0	0	0	1	0	34	32	0	0	11	4	0	0	24	13	5	13	31	0	3	11	5	5	1	8	0	0	6	0	0	0	0	0	0	7	6	41	22	7	3	2	2	0	63	0	0	0	13	14	96	4	0	7	1	2	75	0	1	405	82	6	0	0	11	54	0	0	0	8	61	52	0	885	11	2	135	0	0	0	31	2	43	16	2	70	12	20	8	0	0	81	72	9	5	15	0	0	0	0	0	0	8	1	0	0	2	4	0	1	36	1	0	9	3	0	0	0	0	0	8	0	3	1	7	0	1	249	14	15	0	4	0	41	3	101	5	37	579	42	14	7	50	1	0	0	57	0	0	9	365	2	0	8	138	20	21	38	0	1	0	0	158	1	1	0	0	27	14	10	66	3	24	9	48	0	0	0	0	2	625	1	189	27	1071	0	0	0	0	0	1	3	1	156	0	0	0	0	0	0	2	0	0	0	0	96	7	0	180	3	1	13	3	48	7	10	2	0	0	19	0	0	0	13	1	4	17	1	0	0	0	9	0	4	1	43	78	40	50	28	0	21	0	19	0	38	4	295	104	3	7	1	0	82	105	12	64	31	181	0	0	34	0	0	0	0	0	1	0	0	0	0	0	0	0	0	0	0	0	9	14	5	1	0	9	1008	0	4	97	1	213	580	13	0	1	4	0	0	0	0	2	0	60	5	19	2	12	6	23	90	22	37	0	0	0	0	2	0	0	0	0	0	0	0	0	0	0	0	0	0	0	25	0	44	57	83	7	0	0	0	0	2	4	0	5	3	5	10	246	3	2	10	8	9	12	18	0	29	27	0	0	11	52	20	0	140	5	6	7	64	10	6	0	0	0	0	0	0	3	3	3	0	0	0	0	0	0	0	0	19	13	74	77	0	9	0	31	3	0	0	0	0	0	0	0	0	0	0	4	4	1	90	0	0	57	0	1	0	31	1	4	44	0	2	3	2	7	0	7	2	0	0	0	0	0	0	0	0	0	26	0	0	13	16	2	0	0	1	3	15	46	9	0	21	17	12	0	0	0	0	0	0	0	0	327	0	0	7	0	2	2021	0	0	4	0	0	3	3993	0	0	6	0	0	1	2	7	117	8	0	0	1	89	13	126	16	4	0	9	2	3	0	1	13	7	2	2	0	0	0	1	60	1	111	1	1009	2	0	0	0	63	0	0	0	0	25	0	0	0	0	0	0	7	0	0	0	0	0	0	0	7	0	0	2	0	0	514	2	0	0	0	0	122	18	9	1625	33	2	30	0	0	0	86	11	31	7	0	0	0	15	0	1	2	30	1	17	6	6	23	2	32	0	0	51	7	96	5	6	6	12	0	0	37	11	0	18	0	20	3	209	7	1	41	180	12	0	0	1	0	57	4	0	0	53	61	3	3	3	0	0	9	8	7	0	33	3	25	421	0	0	0	5	0	0	0	32	69	2	41	2	0	1	151	252	2	0	61	121	7	3	548	0	0	0	0	7	0	7	0	0	2991	0	0	6	0	5	11	1	13	131	0	1	0	2	0	0	0	0	2	5	52	1	0	0	0	18	0	0	0	0	0	0	0	72	0	0	4	139	2	10	18	9	3	4	0	0	0	0	0	28	0	7	0	0	3	1	0	1	0	0	0	0	0	0	0	0	6	0	0	0	30	272	0	0	0	0	0	0	0	0	0	0	20	0	10	1	0	0	0	0	0	0	0	4	2	16	0	11	62	0	0	5	29	22	0	0	52	10	973	0	0	0	3	0	16	133	9	1	36	3	18	90	11	24	0	2	0	20	235	10	20	0	44	6	6	29	2879	2	136	38	5	0	0	0	0	0	14	0	5	0	0	0	0	0	0	0	0	11	1	0	366	39	98	43	0	0	0	38	8	23	16	0	1	1	13	14	27	27	18	5	34	0	0	2	0	0	0	0	4	8	3	318	8020	12	0	19	11	328	6	0	276	18	13	33	0	37	148	0	0	0	303	12	79	0	0	40	0	1	20	11	2	11	9	114	27	17	11	69	9	20	37	0	0	0	19	13	1	12	0	422	2	0	9	289	395	0	32	1	8	1	0	2	0	0	9	3	60	18	112	49	0	10	37	1	8	0	5	1	2	474	3	24	22	26	670	0	6	1	1	0	2	1	1	7	0	0	0	1	0	0	15	0	9	7	0	1	0	2364	0	36	9	71	0	0	0	15	0	13	1	64	3	5	0	13	26	4	1	6	16	113	14	0	0	0	2	0	3	3	20	1	14	7	132	0	5	50	0	13	832	14	0	21	82	7	2	2	19	42	0	12	0	0	11	0	5	7	0	12	260	0	6	21	0	27	0	0	1	0	61	0	30	0	50	2	0	1	8	29	6	4	29	0	0	0	0	0	0	5	1	0	1	247	31	17	45	15	0	7	10	6	5	12	13	267	51	1	0	0	53	103	0	0	3	10	2	0	0	18	0	3	18	60	4	0	0	0	0	0	0	48	0	0	0	8	17	6	57	194	29	2	183	899	218	0	0	0	0	0	0	0	104	234	0	5	48	2057	3	55	0	47	85	0	16	5	2	20	13	324	2	46	3	5	13	43	9	0	0	0	144	4996	11	2	6	0	0	0	0	0	23	0	2	0	2	121	0	15	0	0	69	10	62	2	0	0	23	22	2	4	15	1	0	0	17	0	0	0	0	0	0	0	0	0	57	0	0	6	140	0	20	1	8	0	22	32	0	0	3	101	0	0	0	0	0	0	0	0	22	0	3	0	54539	8	8458	254	4	1	1	5	0	2	29	0	0	0	0	0	0	114	9	7	13103	203	1731	0	1	16	3	0	0	2	1	26	38	8	43	0	119	6	138	150	21	0	0	0	0	13	16	148	0	4	26	0	238	0	67	46	1	33	0	0	1220	15	0	132	1	7	126	5	0	27	0	0	8	8	19	20	48	20	0	51	77	17	4	4	0	0	1	80	3	1	19	3	30	2	54	0	0	1	3	26	0	4	0	59	0	13	8	3	0	0	95	31	52	25	4	0	0	0	0	0	16	8	5	40	0	40	47	1	0	0	0	0	0	0	0	1	4	0	0	0	14	82	3	0	97	1	7	29	68	3	14	0	0	0	4	0	0	0	0	1	2	21	3	38	0	109	9	3	0	0	0	5	6	0	2	11	11	1	79	24	10	0	44	0	20	0	0	0	0	1	17	0	6	7	44	0	5	11	2	0	1	0	3	0	176	2	77	155	15	0	3	7	0	15	84	2	0	19	0	3	0	0	919	0	248	0	10	0	0	31	0	0	45	20	0	0	0	430	406	0	0	69	7	5	125	9	41	393	0	86	107	0	0	9	77	6	22	3	0	1	0	0	0	18	159	52	0	0	0	1	19	5	0	1	0	0	0	1	6	4	22	1	0	0	2	0	0	1	0	1	0	48	0	0	8	2	0	34	98	0	0	27	137	0	0	0	220	0	22	9	18	48	14	1	46	3	14	11	3	10	7	18	0	1	0	0	8	183	0	13	6	2875	0	24	2	11	0	130	14	57	2	0	0	0	1	0	106	0	0	0	0	0	0	0	53	17	83	5	16	38	248	1	0	0	0	4	0	278	15	12	0	0	0	0	62	305	0	0	276	0	0	0	0	0	20	0	3	7	0	8	13	3	0	0	0	0	1081	7	129	2	0	0	0	0	0	0	0	0	0	49	0	8	41	38	0	0	0	6	54	2	0	0	13	60	0	41	39	10	56	2	0	0	1	70	2	12	1	0	0	0	0	0	6	0	0	0	0	2	69	8	21	0	0	0	2	2	0	0	0	0	0	1	0	6	3	457	56	178	481	9	0	0	0	0	0	0	0	0	0	0	0	0	0	0	5	0	12	147	10	1	0	0	0	0	0	3	2	1	0	56	1	24	45	52	5	11	0	24	8	10	1112	0	0	56	121	29	34	1	1	22	0	13	0	0	0	0	0	0	0	0	0	2	6	11	10	100	0	18
"SAMN10862664"	211	0	0	0	0	0	0	0	0	4	9	125	1346	170	23	3	3	0	0	0	0	0	0	0	14	47	274	0	226	3	0	0	0	4	205	1	1261	28	51	6	26	16	134	32	431	1	12	0	0	0	25	0	45	0	0	41	2947	43	91	49	0	0	0	23	8	28	0	0	0	15	61	0	57	13	24	0	0	32	1	5	3	0	17	0	19	0	0	0	0	0	0	0	0	0	0	74	0	1	0	380	59	6	243	6	0	137	0	44	9	0	35	0	44	5	20	0	0	195	1	0	1	149	12	17	0	0	17	0	6	0	28	1226	22	3	7	0	0	17	0	28	5	43	96	27	198	33	28	14	0	2	11	29	0	32	6	44	9	100	52	49	32	16	46	14	121	117	19	8	1	58	65	0	22	490	440	89	10	2	127	0	24	8	43	29	0	12	0	38	15	0	9	0	0	74	27	102	56	0	138	115	81	162	135	20	21	1	6	0	0	7	0	1	24	36	25	23	8	0	15	308	0	1	4	123	5	0	90	0	1	99	21	4	0	461	28	7	73	2	1	0	1	15	3	0	1	94	20	9	10	8	26	28	29	0	0	0	60	14	660	0	0	0	6	0	0	0	0	3	0	0	0	0	0	0	1	47	0	0	0	0	0	0	0	0	0	0	150	0	26	0	0	0	0	1	30	82	0	0	9	86	160	17	0	60	0	70	529	0	3	0	8	0	0	563	0	74	22	44	10419	0	12	141	1	167	58	0	0	0	35	0	0	11	10	4	0	1	0	0	0	0	0	215	3	5	7	16	71	558	135	32	3	26	0	26	70	65	256	78	0	1623	291	1	0	0	0	3	104	93	148	0	0	0	0	0	0	0	0	95	0	0	11	25	0	1	0	0	0	356	10	1004	479	36	24	30	42	0	149	40	68	21	0	16	5	13	57	2104	0	18	0	0	5	0	121	0	783	0	3	668	0	0	0	101	0	32	18	110	11	39	0	0	21	185	35	55	159	29	14	32	20	78	0	23	41	29	50	3	0	17	0	56	54	89	0	26	82	231	0	0	0	0	0	6	70	0	111	15	16	57	0	9	20	7	45	10	0	13	0	75	18	2	29	43	9	1625	0	89	0	3	498	9	9	14	102	0	0	0	5	0	13	72	50	90	8	0	521	0	426	0	0	8	1697	0	3	0	0	74	5	0	60	2	27	20	1	1	0	8	18	7	1	64	157	70	59	35	31	0	0	20	0	0	0	18	343	17	164	5	329	39	321	155	50	41	7	2	2	9	49	136	39	0	346	4	14	76	3	4	35	0	45	5	95	0	29	1	37	55	20	0	0	0	188	21	1	16	0	70	10	7	367	91	14	0	0	29	66	0	0	43	41	21	306	16	81	2	16	7	44	34	59	36	137	6	9	25	102	0	18	0	39	16	210	94	78	0	113	0	48	69	0	0	71	125	37	63	0	3	30	33	19	52	17	0	185	0	0	0	0	31	14	194	0	54	48	172	63	182	58	0	24	1	0	15	6	21	0	10	154	0	0	0	0	0	0	0	0	17	0	0	0	0	0	68	19	114	0	76	58	0	79	254	0	0	27	210	62	0	45	124	58	52	0	0	1	54	5	0	0	5	36	121	7	0	0	87	1	108	18	103	81	192	0	306	0	16	37	0	0	0	0	0	3	183	39	0	757	63	14	90	0	4	0	0	0	0	137	0	8	0	3	331	8	73	43	3	0	0	36	115	17	0	667	0	5	30	60	0	7	0	0	770	80	45	7	0	3	0	35	0	11	376	88	0	48	0	0	0	4	2	0	0	0	1	5	1	0	60	409	0	8	10	23	0	27	0	0	0	10	0	0	18	0	21	1	0	0	13	33	9	0	74	552	0	201	6	0	0	0	0	0	0	0	0	39	0	5	0	0	0	0	0	0	0	0	0	0	0	0	0	1	1	0	0	0	1	0	0	0	2	0	0	0	170	16	110	11	51	71	3	71	0	0	13	0	485	0	6	0	37	141	5	11	9	16	45	6	42	63	105	101	3	43	135	4	97	926	0	36	11	38	2	2	113	31	28	28	9	13	0	0	0	258	43	194	119	25	0	34	11	105	9	106	79	54	13	166	45	62	76	25	1042	54	0	0	18	2	17	7	23	0	74	0	0	4	0	0	0	77	43	0	0	31	385	0	8	55	0	29	1	13	0	159	0	0	14	716	0	0	89	12	0	14	4	33	0	0	0	58	1	0	16	27	367	32	166	0	9	28	87	82	50	30	9	8	0	0	7	23	0	13	5	0	123	241	35	69	22	74	0	3	3	29	13	22	55	19	147	0	0	0	0	72	10	42	72	0	3	534	117	135	23	17	15	366	149	35	0	0	230	12	55	120	1389	0	0	4	9	27	51	45	882	5	0	12	23	24	4	137	142	85	142	0	0	28	5	9	20	20	68	52	0	2	11	0	0	0	0	129	32	0	0	0	0	200	111	0	15	17	56	0	0	2	131	0	0	0	9	0	0	235	2	303	152	33	11	0	0	0	0	8	0	27	90	5	13	0	0	0	0	0	1810	88	17	0	15	32	29	117	5	27	57	0	0	0	0	0	0	3	29	42	0	10	179	17	6	4	25	14	0	5	109	406	0	0	0	1	10	0	280	0	0	0	266	10	240	10	42	75	27	47	5	59	44	73	250	0	0	42	34	14	0	0	150	752	86	38	56	31	132	0	82	0	1	161	5	2	0	482	0	0	19	0	0	24	159	0	4	1	3	0	82	4	0	40	157	69	1228	6	0	3	19	0	70	2	4	0	31	2	58	0	43	1	0	11	3	3	0	1	49	6	0	0	6	396	0	18	0	0	184	198	42	53	0	0	0	59	22	6	3	35	0	12	6	0	20	81	1	0	0	5	0	0	10	8	19	191	0	6	0	0	11	0	0	0	36	37	64	110	96	6	3	0	13	8	11	0	57	69	0	90	518	0	0	67	8	70	249	18	18	2	15	178	1052	6	12	7	62	0	99	0	0	7	3	423	0	45	1098	8	126	0	28	16	2	89	62	0	0	0	210	14	3	5	20	3	0	4	4	37	1856	3	61	123	10	0	27	96	0	46	98	15	76	66	25	142	29	19	74	6	178	0	0	2	0	210	185	10	0	0	0	30	14	0	8	8	0	605	0	0	52	5	4	467	0	66	14	27	101	34	4	0	0	0	29	17	16	2	0	130	0	0	0	0	0	61	79	87	0	0	0	1	3	0	0	0	0	0	13	7	0	0	0	0	0	0	115	78	18	83	0	43	24	0	1	0	7	146	132	0	0	841	0	0	189	0	35	0	0	0	1	0	36	74	0	3	0	0	0	0	0	282	280	52	0	52	226	1	730	0	0	0	0	52	89	457	1	3	0	0	0	22	29	1	22	10	9	38	0	0	0	0	27	21	4	2275	33	133	271	0	1	0	7	7	0	1489	13	21	93	114	422	306	11	0	109	32	8	0	0	0	0	0	0	56	208	40	40	45	14	64	149	0	200	176	86	98	35	17	116	0	0	63	565	9	3	63	221	0	1259	462	16	9	70	9	89	19	98	13	6	198	34	4	0	3	28	7	16	10	7	93	0	97	26	0	235	1	10	83	497	85	98	0	172	4	242	3	242	265	949	65	12	9	8	0	5	0	0	0	0	1	1	0	4	22	0	26	2	40	53	126	74	246	24	0	15	77	8	0	0	546	0	16	0	0	0	0	0	0	0	0	34	0	0	35	79	59	49	158	0	0	0	0	2	0	1978	0	0	1270	16	218	0	3	0	0	0	13	0	245	19	21	0	29	10	0	9	14	9	46	45	0	1	129	0	0	1	15	0	31	4	91	2	834	9	0	472	420	0	0	73	0	90	0	0	0	0	0	57	423	6	0	0	0	0	0	0	0	7	0	0	0	0	0	2	0	4	8	0	83	6	1	0	16	0	6	12	1500	0	182	4	22	65	9	0	9	85	2	36	129	0	0	250	0	0	0	14	81	6	0	0	12	54	4	62	33	6	0	0	7	89	0	0	0	0	0	3	24	0	57	3	0	86	46	180	183	0	23	4	4	18	0	2	30	0	0	0	0	3	0	9	0	43	62	82	0	0	0	126	21	6	12	26	304	0	19	36	0	0	0	32	54	0	0	0	12	178	0	0	83	11	31	41	30	32	23	314	21	219	168	45	0	0	0	0	9	65	183	0	0	8	261	16	71	256	17	62	2	12	0	2	0	0	41	0	253	0	6	0	72	0	0	0	0	1914	21	0	0	0	165	6	4	56	18	73	3	35	43	0	12	127	0	0	0	46	0	0	0	0	133	2	0	3	74	1	4	0	0	177	0	0	91	0	0	894	3	87	0	0	0	0	0	0	4	5	0	77	0	340	2	0	0	47	1	20	69	0	0	0	0	0	0	0	0	0	0	0	0	0	0	0	4	0	0	55	6	358	7	0	26	173	0	8	91	0	139	425	48	0	6	2	0	0	0	0	0	0	0	0	0	0	0	137	0	0	0	17	39	0	5	26	8	0	276	471	0	0	0	0	0	0	0	0	0	0	0	0	0	12	0	157	0	157	0	227	0	0	0	0	0	0	0	0	0	20	14	104	0	0	22	7	70	0	7	0	31	54	27	2	32	135	144	22	14	0	1	203	18	1	11	32	264	0	207	0	12	23	1	27	99	60	16	42	0	202	0	16	0	0	29	10	45	5	5	0	77	28	6	9	37	0	0	8	44	421	1133	8	10	276	0	0	0	12	16	0	294	0	0	0	0	0	0	101	0	189	0	173	5	0	2	50	73	34	3	76	0	6	0	2	8	11	93	0	0	57	42	183	2	0	31	0	53	108	0	0	0	0	74	3	0	0	0	57	5	2	0	0	0	4	5	111	0	0	0	0	10	1	9	13	0	53	0	43	106	0	0	1	66	0	0	15	0	61	10	3	0	0	0	6	13	58	123	64	3	0	141	0	18	0	16	75	145	52	22	8	34	15	0	14	0	0	0	0	0	1	33	36	126	0	6	0	22	534	72	307	28	1	0	4	54	19	21	45	184	3	0	3	60	203	26	40	40	19	25	161	0	16	0	0	1	0	1	12	12	24	29	98	58	18	17	0	0	0	15	0	0	0	2	58	8	46	0	104	0	11	0	22	5	0	0	30	286	0	24	5	0	7	29	1077	82	4	15	6	44	54	0	0	0	0	0	1233	21	53	26	6	0	0	0	0	0	1	0	73	76	12	21	115	978	0	236	0	12	1	9	30	15	45	0	6	1	0	0	228	16	40	0	0	69	0	0	0	0	39	0	0	2	15	299	2	0	61	18	26	9	0	0	12	27	0	55	734	92	18	0	81	0	32	14	6	0	0	0	12	67	0	1	0	0	14	26	13	27	0	0	35	57	4	0	7	536	0	0	0	114	53	236	0	161	1	0	0	0	0	117	1	4	24	584	22	0	182	0	2	6600	0	72	13	0	0	0	221	1	0	10	0	0	0	54	0	47	0	95	12	0	42	41	0	0	12	88	0	0	99	14	0	0	2	0	0	7	7	1172	0	1	0	0	0	0	0	0	0	0	11	0	3	7	0	0	48	8	0	0	11	7	0	0	0	0	39	1	0	0	110	102	77	1051	52	45	34	10	5	0	0	0	0	0	8	0	0	0	0	0	28	0	0	0	0	0	0	0	11	80	0	0	0	0	212	0	0	0	1	0	0	3	4	0	22	24	282	84	0	33	68	30	0	1	16	0	9	38	4	3	16	0	4	4	0	74	0	97	2	1140	0	0	0	0	0	0	0	0	31	0	1	129	17	0	0	6	85	2	12	296	8	2	7	0	54	17	0	0	7	4	0	13	0	26	40	357	0	3	0	0	0	36	0	26	9	0	0	0	0	62	11	45	0	0	19	7	748	0	11	0	0	14	0	0	1	26	47	0	0	0	0	7	33	72	73	0	0	0	10	367	0	0	0	0	117	13	0	0	43	2	7	7	0	1	21	0	13	33	0	0	0	19	12	1910	3	0	898	11	0	0	9	0	42	71	11	12	10	0	69	450	6	9	96	0	19	33	1	14	11	32	32	0	0	0	0	0	0	16	629	12	18	13	0	193	796	8	26	24	68	92	105	39	22	17	0	82	0	0	0	6	80	120	5	207	6	13	511	13	53	20	0	629	33	16	20	81	29	18	62	3	114	19	31	14	5	68	1	152	0	0	40	26	9	101	0	0	0	10	324	6	310	31	7	7	26	30	7	435	27	94	239	19	580	102	0	56	91	0	4	12	91	63	0	0	0	66	228	0	0	101	194	5	272	4	87	72	0	13	1	203	0	32	16	64	0	0	7	405	3	17	57	29	8	180	1	143	0	0	3	19	66	99	0	0	0	0	13	11	21	17	0	0	20	54	0	0	5	65	34	0	3	13	16	46	28	0	0	41	8	4	500	14	4	143	1	76	52	43	20	5	2	0	49	4	66	0	1	34	0	0	0	10	17	0	143	78	17	0	33	16	16	34	0	0	0	27	4	0	0	567	26	1559	0	2	5	18	24	9	0	171	215	0	5	19	17	30	43	23	387	0	16	388	36	0	0	1120	0	49	4	21	12	14	27	132	22	55	8	0	4	648	2	129	0	59	0	96	5	3	13	1	27	98	65	0	0	0	81	12	76	47	14	6	0	386	26	0	196	50	24	7	990	33	0	11	885	0	17	7	210	0	9	67	0	3	11	0	0	53	0	4	0	82	50	83	32	235	1004	13	8	0	79	0	0	52	0	130	0	0	0	7	75	0	0	0	32	0	0	0	0	112	72	0	0	0	0	0	3	0	27	28	14	81	0	2	40	0	51	12	434	87	37	203	52	0	244	1	0	62	0	33	0	0	3	2	0	0	0	59	0	259	0	59	9	0	39	344	144	35	0	0	0	0	2	5	0	48	116	0	124	3	0	55	0	166	0	0	0	4	17	0	21	0	1195	8	0	39	40	0	0	108	0	28	198	0	0	185	51	23	21	0	67	11	61	0	0	0	0	0	16	0	30	10	0	0	60	12	0	0	0	0	34	12	25	0	0	0	54	8	0	185	0	0	584	27	0	0	0	28	0	68	9	1	103	0	0	0	0	11	1788	0	2	0	0	5	0	0	2	0	2	57	3	0	210	42	312	0	81	7	0	0	12	16	298	0	18	1	30	30	176	84	0	0	0	0	0	190	2	284	19	0	0	0	0	0	0	1	0	47	87	0	0	0	10	4	0	6	0	0	13	23	406	0	0	0	0	0	5	54	4	0	63	0	3	0	0	4	30	1	263	36	627	0	1	68	20	11	43	0	0	22	57	0	0	0	54	507	1485	0	7	31	0	16	0	127	39	3	21	88	0	1	137	8	50	16	0	0	0	7	22	11	389	0	15	76	639	0	0	8	5	7	4	69	824	200	0	0	21	0	127	12	200	0	0	0	8	62	43	843	4	24	20	0	35	7	51	0	9	26	0	0	11	155	147	0	13	0	22	67	27	3	3	126	127	40	30	47	49	22	51	16	0	3	51	122	11	16	14	4	75	0	0	28	21	0	0	52	0	0	306	63	0	0	96	0	0	0	0	32	0	58	0	0	0	112	0	0	0	4	83	2	349	0	26	0	0	0	17	0	46	2029	2	6	81	0	0	0	7	75	22	158	0	0	6	0	17	59	229	0	239	0	0	7	77	0	8	83	9	0	1	0	0	0	0	0	117	29	188	24	1	265	7	79	0	0	39	16	36	0	132	36	0	12	0	34	0	0	84	26	80	44	25	0	0	0	0	9	22	6	2	337	0	0	0	66	303	26	0	0	0	0	20	0	10	8	0	164	0	507	0	0	15	191	1	42	24	30	39	5	0	0	0	0	0	57	127	12	0	0	0	0	0	0	11	4	101	0	0	70	4	0	0	0	47	14	20	6	0	0	0	55	0	0	0	0	0	0	0	18	23	0	288	24	173	0	44	0	0	45	2	0	0	0	0	0	0	0	0	0	14	0	3	7	26	18	9	0	0	0	0	0	0	0	0	0	0	0	0	116	16	65	28	48	6	42	0	21	59	0	4	17	23	52	0	39	29	2	0	64	0	0	0	78	20	67	16	6	23	5	30	25	6	1630	14	537	8	121	0	9	0	0	1	0	33	26	0	14	133	5	34	0	11	5	0	19	11	108	198	0	1	17	0	26	0	21	0	129	4	184	89	0	22	48	0	51	3	4	0	1	41	331	0	329	7	24	26	0	0	0	11	0	0	1	0	13	1245	24	5	0	270	8	38	0	95	15	19	8	314	90	19	0	0	858	47	6	155	0	13	0	45	24	2	0	0	0	358	0	0	65	110	0	0	0	67	0	0	0	0	0	0	0	0	0	0	0	0	12	0	0	65	0	11	0	204	6	0	0	0	0	0	0	14	59	87	48	0	4	26	0	42	37	0	48	0	0	0	14	11	0	11	19	68	3	30	4	44	8	83	7	4	96	0	6	70	290	5	73	40	0	0	2	0	0	10	93	0	0	0	0	186	0	0	2	56	0	0	0	14	74	62	18	17	4	103	28	0	0	6	20	38	4	0	138	5	112	0	40	51	0	0	24	94	402	39	27	1	1	960	826	14	317	0	0	2324	39	28	0	0	0	0	0	8	14	116	4	734	96	132	63	76	275	14	0	32	275	2	115	0	0	4	6	214	13	66	16	59	0	0	11	0	19	18	218	0	43	60	0	0	4	1	0	28	0	30	1	0	4	24	0	4530	140	0	2	0	0	0	432	27	0	313	69	53	3	10	2	93	0	0	13	121	0	3	0	0	0	0	0	0	0	0	0	24	0	1	0	0	22	0	0	6	4	514	0	0	0	163	16	7	321	1	52	304	7	39	2	0	48	120	173	12	136	355	0	29	8	101	0	0	57	414	3	6	5	0	0	0	0	40	24	49	0	0	0	12	3	16	0	0	4	0	0	8	0	595	20	0	1	8	57	9	69	0	11	1	76	2	0	38	23	0	458	12	0	67	15	3	11	50	1	0	13	20	2	7	0	0	3	81	330	0	0	0	2	54	4	3	0	14	0	5	45	93	0	0	25	20	90	398	0	0	34	0	0	0	0	0	0	30	0	2	0	0	1	725	21	2	27	12	8	0	0	19	10	1	9	0	0	71	42	656	2	0	0	184	21	0	79	32	1115	0	0	0	0	0	0	0	2	0	151	2	0	0	63	1	673	137	39	24	0	0	36	0	0	1	0	0	3	36	3	237	53	9	91	0	0	0	43	0	75	133	15	0	0	0	0	0	0	0	0	5	3	0	1	216	188	7383	49	307	9	34	171	38	191	37	0	0	16	36	51	0	92	223	0	3	48	47	51	0	40	0	97	5	43	7	0	6	2	7	9	15	28	4	0	223	104	7	65	31	11	0	0	6	3	7	13	45	580	399	13	108	181	0	18	136	4	12	0	1805	21	0	0	0	0	0	0	0	383	0	2	0	0	0	0	2	3	139	2	62	0	37	0	128	2	273	8	18	0	0	0	0	58	19	28	7	10	79	3	9	14	304	56	0	426	0	18	132	11	4	511	0	0	236	1	16	15	0	21	13	1	1	0	0	13	0	0	0	0	82	0	0	0	1	0	4	17	210	0	14	53	19	0	0	133	226	13	33	77	14	18	42	5	129	0	67	66	21	6	1	12	0	2	77	165	45	63	347	43	45	182	8	86	96	116	45	41	13	82	7	0	64	0	1	15	0	19	0	2	37	127	34	8	0	0	18	0	6	6	10	14	7	27	2	0	44	101	4	27	24	10	28	48	27	0	0	0	182	3	0	2	62	20	111	18	35	1380	0	43	0	32	14	3	0	0	316	5	67	178	36	0	10	0	0	60	0	0	15	214	192	244	3	0	0	0	0	0	0	0	370	282	54	1516	2	0	83	19	4	0	0	0	0	0	0	0	0	0	4	0	0	95	66	18	10	0	0	252	2	249	0	1	3	0	0	0	2	88	149	1591	8	0	0	0	88	0	0	217	78	575	0	0	0	0	0	0	0	0	0	74	0	0	46	15	471	0	0	0	0	0	0	6	203	0	18	0	15	0	50	9	0	1	0	0	0	47	0	1310	592	0	0	2	15	388	9	0	0	4	0	10	0	25	20	0	395	12	6	0	0	0	3	8	155	116	0	33	0	12	46	5	0	0	53	0	0	0	0	0	0	65	0	99	68	19	77	158	0	0	0	40	11	12	0	52	1	0	0	0	0	0	0	0	0	0	7	65	0	641	9	96	0	0	0	0	0	0	50	538	98	36	5	0	0	26	0	47	12	113	9	0	19	30	0	39	0	0	0	0	59	217	0	2	3	3	63	6	709	0	0	6	5	22	38	0	0	0	0	0	0	38	34	48	203	62	0	7	0	24	2	29	15	1	24	90	201	5	112	54	21	7	7	447	8	28	14	0	9	185	250	26	50	264	2	55	58	1	27	7	218	0	78	0	13	3	4	0	283	0	6	333	18	9	13	2	4	0	4	109	33	10	0	0	16	36	5	0	291	0	0	1	117	4	5	0	4	166	2	0	0	50	28	53	1	114	330	261	6	0	0	0	0	18	62	6	16	9	14	0	0	0	2	0	0	1	92	9	42	51	21	0	0	0	2	192	0	51	8	30	27	3	9	0	87	25	0	681	28	21	0	0	47	87	96	43	13	70	26	0	0	0	0	16	0	10	92	4	1117	0	10	0	0	8	0	1946	18	0	0	11	0	422	33	9	44	43	0	10	1	0	368	1451	25	0	25	7	8	1521	0	0	0	0	25	186	101	0	0	0	0	0	268	0	0	0	0	0	0	0	165	0	0	1960	0	0	0	2	3	0	0	29	68	0	166	0	0	0	132	94	0	2	0	276	5	175	0	0	55	52	104	0	0	0	0	0	0	77	0	2	0	0	229	250	213	92	0	0	0	0	174	0	5	22	365	24	0	0	0	0	0	23	40	0	0	2946	3	10	0	0	0	426	0	0	0	0	82	1	0	0	24	967	1241	8	4	3	0	0	0	27	18	229	60	21	38	1091	42	20	102	40	44	17	0	0	9	81	36	0	0	0	0	458	12	2	0	353	1	1	55	125	102	576	144	271	95	9	29	0	1979	0	0	0	0	0	0	105	0	0	0	0	0	0	1	8	136	175	2	2306	25	0	41	131	6	39	2	0	0	1	0	0	0	0	0	1954	17	0	0	3	0	141	0	0	0	0	0	0	155	0	0	0	0	0	128	0	0	328	148	3	52	0	73	495	139	22	0	0	0	35	33	128	83	0	494	332	541	0	0	22	15	40	28	70	97	71	45	0	44	437	148	3	254	485	27	41	19	0	0	11	1	99	22	3	140	0	57	22	0	14	2	181	12	0	0	13	0	0	0	492	65	95	3	23	0	0	0	0	12	0	0	0	0	25	5	6	130	0	0	15	14	0	152	13	38	13	0	76	0	0	0	0	43	0	6	13	0	6	13	2	10	5	0	7	0	0	0	65	1952	1	0	0	125	0	0	0	8	0	1	0	0	12	139	21	0	39	4	0	190	0	8	22	0	0	0	13	0	88	0	0	16	0	0	21	0	9	0	0	0	0	0	8	116	0	0	0	0	0	0	0	0	0	0	15	0	40	0	0	0	0	0	0	1	60	0	11	296	0	0	0	0	117	0	1	0	47	15	5	3	258	0	0	0	0	0	307	46	0	21	0	0	7	0	0	0	0	0	129	77	1197	0	13	114	15	6	282	25	0	0	30	0	72	0	77	51	72	88	0	0	30	47	0	0	0	20	365	18	0	0	195	24	6	2	0	5	240	792	0	45	22	365	5	33	42	29	0	0	0	2	83	5	8	0	175	5	78	155	14	2	46	21	16	3	15	151	189	251	0	13	149	48	7	20	137	343	36	34	9	1	0	45	0	4	98	3	0	21	16	222	0	5	0	16	107	3	44	9	81	37	34	16	52	46	0	0	0	28	0	5	2	0	0	23	39	12	474	41	202	90	366	0	4	75	25	0	0	105	0	0	0	0	0	0	0	0	72	0	0	0	339	19	8	175	8	148	0	176	4	58	1	33	0	0	0	0	0	0	0	0	0	0	0	0	0	0	0	0	0	3	0	39	0	22	31	0	3	72	128	100	118	14	0	0	0	0	3	0	0	5	12	179	42	0	1	105	35	31	14	231	0	111	191	207	23	0	11	33	23	278	40	49	1298	1	0	19	0	7	167	254	0	154	0	390	0	40	157	0	103	19	112	107	18	0	0	13	6	0	1438	611	190	57	14	291	76	24	15	42	0	0	49	2	370	11	0	0	37	34	0	36	4	82	91	7	31	4	255	42	16	19	30	122	45	0	30	10	0	11	0	142	178	85	0	0	0	78	205	0	297	44	42	144	141	0	46	38	14	0	0	0	0	59	0	0	0	25	32	345	84	2205	407	2	62	145	0	80	311	361	0	54	6	331	743	0	94	0	216	9	338	0	377	0	0	0	27	0	0	1	39	6	2	14	0	4	7	52	0	17	127	0	16	1	19	114	34	186	0	1	207	23	40	0	0	402	23	39	273	0	4	60	14	0	0	0	0	383	192	58	28	49	18	82	18	33	6	0	0	1	0	4	11	26	0	0	25	17	0	0	0	26	31	1	57	2	40	3	8	0	11	0	183	25	167	68	0	26	61	13	19	25	17	84	32	80	23	9	1	2407	0	21	5	13	0	16	0	0	100	7	35	4	1	7	49	4	15	0	0	0	34	0	103	1	0	1	14	200	90	27	221	31	155	5	5	0	12	1132	563	10	54	189	2	2	309	0	3	46	236	0	0	10	0	0	0	203	1	1	2	24	0	0	484	13	191	0	725	0	12	75	14	0	0	100	0	170	0	0	0	382	0	8	2	5	0	158	3	69	0	12	0	282	100	34	1132	112	50	139	7	0	0	0	3	17	0	0	0	1	0	0	3	20	110	23	145	315	15	46	0	814	98	0	0	0	3	35	35	43	37	0	0	28	4	20	39	121	0	0	0	4	710	35	0	233	4	15	36	0	204	42	0	652	114	0	27	3	24	38	28	2	0	31	0	3	48	58	0	0	0	30	35	97	0	0	27	0	162	0	7	94	5	0	84	5	0	1	17	0	43	352	241	13	0	10	172	0	721	0	41	20	11	0	86	17	83	7	1062	62	0	0	0	0	0	0	2	6	24	768	154	0	15	0	0	0	0	0	0	37	0	0	0	0	0	0	0	0	0	0	0	1	0	0	0	180	0	0	12	126	51	5	21	0	0	0	19	24	23	46	0	34	11	63	0	0	0	0	0	0	26	4	42	11	4	78	45	0	0	0	0	6	5	0	68	41	4	0	29	0	105	44	4	0	261	30	0	17	6	40	2	10	10	10	27	0	0	0	8	0	0	0	0	0	0	0	18	38	6	13	148	142	12	0	0	0	210	0	0	10	230	31	2	0	9	11	566	0	40	0	1413	11	33	79	4	0	17	81	0	0	0	276	0	0	0	0	0	0	106	319	6	8	1372	0	397	70	157	85	247	0	0	674	0	3	32	24	1707	152	0	0	3	6	6	0	0	61	0	0	3	52	20	38	38	2	378	0	0	0	0	53	37	0	27	5	6	0	0	70	11	0	0	0	17	0	145	0	0	0	22	19	26	12	8	21	214	445	5	0	5	0	319	14	4	67	792	28	0	6	0	13	0	24	84	121	58	28	47	64	33	82	0	0	38	220	0	42	0	290	78	27	6	88	6	1	1	0	0	0	0	0	61	0	0	574	17	9	13	36	4	16	29	118	260	0	31	313	7	5	0	1129	82	0	0	19	23	0	27	244	5	10	22	3	3	0	3	20	0	26	35	0	53	132	3	0	55	41	72	23	277	1	0	11	82	0	80	15	77	1	0	0	12	33	184	88	0	1	8	30	5	10	409	0	235	296	0	1	14	7	22	0	0	35	294	3	44	108	909	130	0	0	0	0	0	0	58	0	34	0	155	0	39	97	3	10	53	1	0	40	20	1	0	5	77	108	1	19	34	0	0	191	444	32	17	8	72	69	282	7	10	0	0	0	0	0	149	63	8	59	217	122	1630	0	56	589	8	21	88	229	5	70	2	332	116	0	3	0	0	42	9	466	33	29	0	177	8	15	0	0	1	32	2477	0	278	0	0	0	80	810	0	153	0	0	0	0	3	0	0	0	0	0	0	1	0	0	5	8	53	0	6	87	0	0	77	32	69	0	205	458	28	48	0	0	0	0	0	0	0	16	7	45	9	9	18	14	181	10	8	4	248	15	0	0	0	0	48	50	33	50	7	106	37	2	51	0	231	0	584	0	27	6	5	0	93	0	0	19	56	0	67	93	59	0	0	16	31	0	0	38	76	407	362	6	33	14	64	143	4	19	0	41	69	18	92	0	113	135	0	62	1	3	6	15	2	13	221	8	86	0	0	6	0	0	69	0	0	0	0	0	0	0	0	0	0	0	0	18	0	0	0	0	0	46	16	50	49	6	4	28	5	6	17	85	7	0	11	6	0	88	14	0	0	0	0	82	0	0	35	0	1	112	95	0	18	2	8	14	0	11	7	589	0	0	0	3	0	3307	0	0	1633	17	0	18	0	12	3280	59	85	0	7	0	0	16	0	0	98	14	0	2	22	30	60	0	2	155	0	0	60	0	155	14	0	0	41	0	0	0	0	370	0	0	90	12	0	0	99	0	110	0	0	246	104	110	100	311	72	0	0	0	0	0	0	0	8	1	193	0	9	32	0	0	0	0	0	0	56	0	46	0	9	153	0	25	53	0	100	38	336	0	0	0	0	0	1	0	0	0	0	0	13	4	3	1	59	0	38	2	0	0	0	12	0	0	0	0	0	8	0	0	0	8	7	0	45	41	89	2	0	345	15	11	10	144	159	38	5	18	7	12	219	12	21	0	71	328	7	30	5	3	19	78	63	39	20	1004	1	0	25	1238	0	133	58	3	7	35	6	0	0	0	0	0	0	0	8	0	88	0	2	81	5	4	0	26	0	38	0	154	28	1	16	8	4	7	0	4	68	0	150	6	0	26	15	802	12	0	123	1804	43	151	96	16	29	46	22	1	1	228	0	505	18	1	208	2	173	96	42	5	0	0	3	1	0	10	0	1	0	6	6	0	12	8	0	1	147	6	0	126	281	32	0	111	172	236	0	114	55	4	19	100	0	0	0	16	0	34	124	0	103	307	0	3	94	0	0	7	10	51	36	83	28	66	43	86	0	3	0	0	32	0	0	27	114	10	22	10	10	28	0	55	0	9	79	20	50	13	0	17	0	123	0	32	68	7	24	3161	34	0	16	38	36	0	0	175	138	0	0	216	20	44	0	0	0	411	135	85	1	16	0	68	150	1	30	0	11	428	15	46	0	256	55	41	0	0	0	3	0	0	0	5	50	2	0	0	1025	0	0	0	0	9	0	38	25	0	63	1	1	0	0	0	76	0	0	99	1	0	18	193	0	0	94	0	83	0	0	0	0	0	4	0	0	0	0	0	6	22	15	13	10	62	0	18	125	0	132	94	0	0	0	0	0	0	0	0	0	0	169	37	42	0	4	2454	101	13	14	99	61	76	11	0	1	67	64	0	138	135	0	117	0	51	0	0	0	11	32	43	39	14	0	66	0	0	190	345	0	0	32	165	0	46	23	0	14	10	63	521	23	16	24	0	235	7	42	11	0	438	1	107	42	7	18	9	0	227	0	578	0	47	19	96	0	23	0	9	82	405	26	66	20	61	236	4	0	0	5	0	0	0	8	0	31	10	23	25	0	27	167	26	27	0	0	0	0	42	0	36	196	96	8	0	0	3	186	57	8	19	8	0	0	0	1	0	0	0	0	2	29	0	105	2	11	0	0	0	0	32	0	945	244	922	347	224	181	7	535	665	446	200	310	245	276	2	12	374	155	278	273	381	1143	171	226	328	537	133	0	353	1876	28	132	0	0	0	292	583	2747	221	315	659	1374	202	650	137	4	0	156	325	281	27	158	286	0	19	0	727	287	2	0	33	0	0	0	0	0	0	0	0	6	54	86	18	0	218	14	0	150	64	255	0	0	152	3	13	60	54	89	44	34	11	1215	0	7	514	860	40	6	29	21	201	14	263	6642	61	46	0	0	6	212	0	0	0	63	6	13	294	31	1	0	0	64	3	31	19	25	86	59	0	80	0	14	90	64	26	18	27	0	0	111	83	20	39	0	4	131	322	38	4	143	10	2317	258	0	0	0	0	0	47	163	5	0	0	1	0	0	63	459	155	4	30	3728	40	16	0	0	5	114	102	3	20	0	17	0	213	101	412	0	10	175	49	0	3	0	0	40	32	51	16	56	81	11	0	0	0	0	13	56	49	16	229	11	87	40	100	4	67	0	10	9	1	1	52	0	110	0	16	29	447	256	522	1566	33	148	254	1549	52	192	178	311	188	0	0	31	114	16	1	65	22	49	4	10	11	116	0	907	3	0	1	0	0	11	591	3	0	41	3	55	38	5	40	0	1	52	0	0	51	24	0	86	0	0	68	51	138	11	22	0	0	0	0	0	0	0	0	0	0	0	3	23	14	0	0	0	0	0	0	4	0	0	8	33	1675	17	165	0	0	0	0	278	0	358	510	324	8	43	9	13	29	7	0	2	13	0	11	51	15	5	26	0	0	0	1	52	0	1	0	0	428	118	13	0	38	0	0	0	23	15	5	0	73	43	0	31	17	0	0	60	17	27	0	0	0	6	0	390	67	0	243	8	241	30	1	0	0	0	0	0	0	0	235	325	642	0	1669	0	22	260	12	1	291	0	949	212	0	144	201	484	174	0	68	1	37	38	99	25	6	11	9	0	761	0	0	87	167	0	1111	1	0	30	6	3	0	170	101	1	1	0	0	0	16	1	1	165	30	40	83	0	0	85	21	136	67	1	0	0	0	0	313	0	86	76	1051	187	6	21	0	5	16	8	5	51	370	117	15	45	0	0	8	273	24	15	25	29	177	84	93	0	61	0	24	0	0	0	2	221	131	0	66	0	21	37	0	58	0	0	0	160	380	401	0	0	6	0	0	0	0	28	33	349	13	911	68	62	46	49	628	0	0	254	0	217	0	12	0	587	138	2	36	0	0	35	1013	337	117	0	6	32	950	1695	3	0	1	238	1593	64	0	10	0	0	510	0	0	32	8	0	163	39	149	54	49	0	339	361	21	0	1	0	18	3820	77	0	319	360	0	0	88	0	83	283	0	0	17	90	84	4999	43	3	39	12	60	0	0	9	437	2452	50	0	17	78	20	270	41	279	13	4	17	57	66	58	373	29	24	14	19	0	34	163	0	24	98	222	207	9	0	0	30	125	28	10	37	905	371	4	2042	212	152	0	221	272	77	12	70	27	626	75	0	0	13	99	311	90	41	0	448	99	50	0	136	6	352	1303	235	1251	42	977	440	0	16	141	1185	168	303	694	20	16	48	0	66	0	9	12	104	199	8	195	9	3655	0	113	0	21	0	0	81	1528	0	24	16	23	0	1507	13	4	0	0	19	0	0	0	0	0	158	0	0	0	3	0	0	0	483	0	0	790	0	0	0	0	0	7	3	514	0	0	0	0	0	0	0	0	0	45	0	0	0	0	0	50	220	272	2	0	150	13	0	2	3	107	58	0	0	0	0	903	1	0	2370	14	47	0	0	0	0	0	1296	77	2	0	6	21	78	0	0	381	5	0	0	0	0	0	0	0	0	0	0	0	0	269	0	0	0	586	6	0	22	316	184	0	1	0	99	80	46	0	5	78	294	417	13	0	8	0	0	0	0	0	0	0	187	0	5	58	0	4	0	0	0	0	0	0	0	1	7	0	0	0	0	0	0	89	32	29	0	153	494	18	0	0	0	0	0	0	0	0	0	0	0	0	0	0	0	0	0	136	50	32	2	119	28	293	1745	2	0	0	0	0	122	0	201	0	0	15	0	0	0	0	193	0	0	0	20	31	7	0	0	0	2	0	0	0	3	0	243	1	0	296	1077	516	134	13	103	0	32	672	49	0	0	5	1264	0	1	0	9	11	0	5	0	0	0	2250	18	5	0	1	0	34	222	158	87	40	0	3	41	2	0	0	0	6	0	1	11	31	0	4	166	0	0	0	0	0	0	0	0	5	12	7	8	1240	4	83	0	1	1367	0	0	0	0	2282	199	0	0	150	48	3	41	0	0	0	246	10	0	31	399	0	985	316	0	0	0	33	0	1404	49	0	30	54	0	41	15	231	2	23	311	0	95	0	0	7	5	0	192	6	229	5	1	10	66	0	1360	0	0	17	11	0	34	224	30	58	75	6	1250	264	467	0	243	14	14	1	22	6	691	0	5	1	0	0	171	0	22	415	30	247	0	0	0	0	7	15	4	90	0	0	2	72	14	0	18	669	102	9	0	62	75	9	0	440	0	0	156	1	0	0	0	0	0	289	39	0	0	0	104	14	291	0	39	0	0	0	3	47	1	0	23	201	16	1	127	5	163	7	0	416	1	940	0	2	6	53	182	1	2	0	0	1	305	0	15	14	72	3	133	0	0	19	6	0	129	30	135	104	0	0	110	0	0	17	21	0	0	0	9	0	336	71	4	0	90	0	3	12	0	0	0	5	230	179	5	13	48	135	3	611	29	88	0	0	0	5	0	5	0	0	9	0	0	0	0	0	0	0	0	2	0	0	0	10	0	0	118	4	0	11	0	7	0	0	0	178	41	0	0	0	31	0	8	0	0	0	7	0	0	0	0	0	1	10	7	124	0	0	5	3268	0	6	36	63556	0	19116	9	0	556	7494	10899	27	701	184	34	0	0	4	32	11598	0	41	0	0	47	25677	2	9923	3	628698	0	3957	1	261	81	5	221	0	0	163	0	59	0	12	0	58	0	61	0	7	0	161	172	2697	0	78	95	25	407	116	0	0	337	0	0	0	106	0	0	1	0	2	57	203	0	98	35	0	70	162	244	0	0	58	43	59	112	5	0	21	0	0	0	13	8	5	2	27	7	0	0	2	133	307	145	8	127	0	2	48	232	4833	0	1324	144	8	2932	0	223	304	0	12	6	0	0	486	0	0	0	0	356	398	474	0	0	0	0	0	0	0	34	0	8	6	0	0	0	0	0	0	21	0	0	0	0	0	0	0	0	0	57	0	0	0	124	0	0	0	119	0	0	0	0	1	3	0	0	0	0	11	0	0	0	1671	0	0	0	0	0	0	0	0	0	221	0	76	0	12	65	319	0	0	0	0	1	0	0	535	0	0	0	0	0	0	3	0	0	0	0	0	1	0	1	0	0	0	0	10	0	0	0	0	0	0	556	0	0	0	2	0	0	0	1	7	0	0	0	0	0	199	0	0	0	0	0	0	1	0	0	0	0	0	0	0	0	0	0	0	0	0	0	0	1	1	0	0	822	0	0	0	0	0	0	121	0	0	0	0	146	0	0	20	0	142	0	0	0	0	5	0	0	0	0	0	4	0	0	0	0	0	2	0	0	71	0	0	4	0	0	2	43	0	0	7	0	0	0	0	3	0	0	2	0	5	0	0	6	1	0	0	0	0	9	33	0	5	15	0	0	0	10	0	0	0	0	30	5	0	0	9	0	0	0	0	2	13	0	0	0	0	0	0	0	0	0	0	0	0	6	2	0	7	0	0	0	0	0	0	0	8	0	0	0	0	0	0	0	0	0	0	0	0	0	0	0	0	0	0	0	0	1	17	0	0	0	0	29	0	0	0	0	42	182	0	0	15	10	166	228	286	282	59	81	465	29	394	66	19	57	0	353	35	0	6	9	99	41	0	252	258	416	2	7	102	68	266	101	164	13	0	29	6	0	205	17	1375	198	334	382	52	12	10	236	84	53	59	58	81	10	39	22	0	0	0	0	0	12	0	0	0	0	0	0	130	0	0	0	2	0	0	0	104	0	0	0	0	5	104	0	0	0	0	0	0	0	0	0	0	0	0	0	0	1	0	0	0	120	0	116	0	0	0	0	1	0	0	1	0	0	0	0	0	43	0	0	0	0	0	0	0	0	0	0	0	0	0	0	0	0	0	0	0	0	0	0	0	0	0	0	0	0	0	5	0	0	1	0	0	0	0	0	0	0	0	0	0	0	0	0	1	0	0	0	0	0	0	0	60	1	67	0	5	0	150	0	0	72	8	7	22	246	0	208	10	222	25	44	3	0	1	296	53	659	130	4	2	69	66	3	8	31	9	46	14	12	3101	0	0	0	983	0	0	0	108	76	0	0	0	4	115	92	66	0	0	0	0	0	0	0	0	0	0	0	0	0	0	0	0	102	1028	85	486	115	73	0	87	275	306	1380	56	69	0	26	6	0	2	275	61	83	731	4	43	70	347	100	649	100	6	313	14	65	25	13	0	366	9	2	12	74	11	152	4	0	2	1340	6	10	41	4	47	191	0	6	43	10	55	34	66	0	0	132	0	25	60	645	42	9	320	1	36	201	468	1378	259	0	4	0	24	31	0	0	416	0	0	0	13	225	0	0	0	0	3	0	706	400	0	0	83	0	0	0	0	208	7	0	128	19	275	4	39	0	201	1	268	59	2	6	0	1065	593	154	29	0	158	0	481	159	53	0	0	337	0	30	7	406	0	40	0	130	517	422	85	209	91	1030	151	0	0	0	0	0	0	0	0	0	0	0	0	0	0	1	0	23	2	0	119	89	243	4	141	7	78	289	0	76	0	85	112	1	0	23	7	83	0	0	25	219	134	62	568	337	124	869	435	154	87	0	125	8	5	28	0	12	5	8	0	0	0	15	19	149	0	14	0	0	73	71	3	118	0	0	21	197	5	0	94	6	68	0	18	205	0	97	75	21	0	0	0	0	16	295	113	196	128	0	11	25	0	0	0	0	0	0	1	0	0	0	0	0	0	0	6	0	0	26	0	3	6	0	0	0	223	0	666	55	4	26	53	0	0	0	0	0	0	0	0	0	0	0	0	0	0	0	0	0	0	0	0	0	0	0	0	0	0	0	0	101	143	3	126	17	0	0	13	0	566	0	0	0	0	85	0	416	2	0	452	4	96	5	21	30	0	0	0	19	4	6	0	0	0	20	0	475	19	0	24	0	0	0	0	120	3	718	1	136	203	21	0	0	0	1	0	0	4	51	1114	361	137	206	0	0	0	14	0	175	27	61	0	213	539	21	434	27	116	3	74	23	22	2	0	0	0	8	0	2	5	0	0	14	0	14	250	228	780	352	701	0	0	64	16	28	96	9	48	46	0	27	0	0	0	0	0	0	23	0	10	267	11	39	92	38	93	45	1718	254	190	0	3	553	51	910	18	0	0	0	144	64	152	7	0	240	41	0	350	0	0	3	0	3	0	66	389	110	54	0	0	0	0	0	24	0	0	15	11	34	1	124	3	367	134	54	9	8	69	281	1	22	121	59	114	0	186	211	101	1146	0	0	159	0	18	87	164	3	88	87	91	4	216	0	0	0	0	0	4	3	1	0	0	0	0	0	8	55	0	33	177	17	77	0	58	12	0	0	0	394	0	6	3	40	256	189	63	2	0	0	0	0	18	36	25	230	9	0	1	3	0	0	0	0	0	43	0	0	0	81	0	0	23	0	5	0	15	31	31	379	86	2769	92	43	82	100	14	0	16	5	244	85	0	0	0	55	0	61	118	28	0	0	0	0	0	0	115	1909	1235	2588	1795	1326	1755	74	12	15	4	0	0	0	260	472	10	40	0	0	0	0	0	0	0	0	0	0	145	63	23	45	113	92	47	0	0	0	0	296	10	0	0	159	10	0	0	1	190	0	830	0	0	12	949	26	67	51	48	140	1410	76	0	23	13	241	0	175	0	0	5	65	144	0	0	0	0	999	65	0	0	0	1	15	0	915	0	0	1	0	3	0	292	0	0	185	0	0	10	25	47	143	16	129	0	0	0	236	20	11	34	0	17	137	35	0	70	67	443	5	0	0	0	1	67	121	3	118	3	1	1	1	0	0	94	0	0	0	193	0	0	0	0	0	0	0	0	0	0	0	4	61	0	0	0	0	0	0	0	0	0	0	0	17	0	13	90	0	0	0	0	0	0	78	0	0	0	0	65	2946	1	3	39	182	797	131	40	473	102	34	79	5	0	0	4	0	0	0	0	0	1	206	0	9	3	0	0	1	1	0	0	0	0	1	31	0	0	0	0	0	0	0	1	51	133	6	831	370	0	0	0	1	0	355	0	0	0	0	11	161	0	806	648	0	0	602	0	57	227	58	3	65	0	0	20	0	0	0	0	0	0	13	7	0	0	0	0	0	0	0	587	4	168	0	0	0	0	4	0	0	2	0	0	18	2	0	0	89	0	0	233	0	0	0	0	363	0	2	0	0	39	0	0	0	0	0	0	0	0	0	0	174	0	51	0	0	0	0	0	0	17	195	9	58	0	0	0	1	0	0	0	0	0	2	0	184	57	113	0	0	0	3	75	438	0	108	136	196	4409	1577	433	821	329	16	286	377	0	0	0	0	0	0	0	0	1	0	0	0	0	0	1	0	1	0	0	4	0	0	4	0	19	0	0	0	0	0	0	0	2	0	0	0	20	64	30	441	97	236	257	0	0	0	0	4	0	0	0	0	0	0	0	50	66	0	0	0	0	0	0	0	0	0	0	0	0	0	8	0	0	11	0	31	0	0	0	0	0	20048	29	84	0	0	12	0	0	3	3	5	0	0	0	0	198	0	116	195	5	0	0	0	0	0	0	0	0	0	0	0	0	0	0	0	0	0	0	0	0	2	0	0	8	438	0	4	0	0	0	0	0	0	0	0	236	0	1	2	0	0	0	0	0	0	0	2	6	101	9	5	0	0	0	0	0	0	0	0	0	0	0	0	0	0	0	0	0	3	0	218	230	58	0	129	969	153	0	0	77	9	0	444	0	12	17	4	0	73	100	161	56	58	0	0	0	0	164	595	194	3	0	0	0	58	8	0	0	6	0	0	0	0	0	0	23	781	0	17	0	39	133	0	0	22	0	3	0	0	0	0	0	0	0	0	0	0	0	0	0	0	0	0	1	0	0	0	0	4	161	348	638	436	149	16	0	0	0	5	1	0	0	0	0	2	0	12	0	0	30	242	56	715	79	53	92	12	0	59	13	3	5	2	2	104	0	36	53	167	50	165	6	47	0	1	1156	23	71	38	0	16	50	0	0	0	0	0	3	7	2	1250	0	0	0	0	0	0	1	0	1624	21	128	152	41	0	13	58	25	14	9	0	0	0	0	66	60	0	0	1	0	1044	1	36	60	10	1	67	17	57	495	0	0	0	0	0	0	0	0	0	0	0	0	0	0	0	0	2	18	0	25	20	473	0	0	0	10	322	0	1	6	2	0	0	0	0	0	0	10	0	0	0	0	11	1	0	0	0	0	0	0	22	2	125	2	189	11	0	28	0	0	0	0	0	0	0	0	0	0	0	0	0	3	0	40	1035	34	2	6	0	31	0	1	7	9	32	1	71	0	0	0	97	24	0	26	123	1	7	85	0	0	0	35	26	0	0	14	1	0	0	3	98	117	8	38	1	7	0	0	65	453	73	14	14	11	111	37	54	35	25	0	47	0	157	329	36	61	54	78	0	1309	119	39	558	0	268	196	40	28	384	12	242	0	212	188	19	0	32	40	635	22	6	9	2	20	13	32	50	31	0	17	116	8	107	0	0	0	5	24	0	0	0	24	40	21	76	11	21	0	29	11	21	0	21	17	0	7	0	0	0	102	46	54	105	0	84	1	0	8	0	34	0	0	18	210	21	768	54	1	55	19	5	64	0	7	0	0	0	17	264	3	4	44	0	0	0	37	8	7	885	0	17	197	0	610	0	0	0	0	0	0	0	3	63	92	0	0	23	1	18	0	21	0	39	0	156	69	9	549	47	61	12	30	248	13	2	7	1	12	0	16	5	0	0	15	27	9	0	191	176	33	49	456	0	0	13	0	24	0	15	24	0	0	295	0	0	0	261	22	126	8	96	35	25	12	61	0	57	4	7	34	3181	27	0	268	0	56	117	222	0	71	88	45	76	0	0	0	0	25	16	16	521	0	8	71	11	19	27	0	10	0	18	73	0	0	4	10	0	35	7	0	0	0	218	2	1	61	104	100	0	5	116	212	28	30	1	0	0	8	4	31	76	37	0	0	9	7	0	175	69	5	344	0	0	0	0	0	0	26	0	0	9	39	13	441	0	0	9	26	0	0	240	257	132	1148	872	132	0	0	0	0	0	0	0	0	0	0	0	0	0	184	10	0	0	0	0	0	0	0	0	0	0	0	0	0	839	0	0	0	0	0	0	0	0	0	0	0	0	0	0	0	0	0	0	0	0	0	0	0	0	0	0	0	0	0	0	0	57	0	0	0	0	0	3	0	0	0	4	13	0	0	4	0	13	6	7	0	0	4	0	0	0	0	0	0	0	103	301	0	0	0	93	26	11	32	3	50	21	18	9	5	0	0	0	0	0	0	0	0	18	0	0	0	0	0	3	0	0	0	0	0	0	0	0	0	2	2	0	0	10	52	0	9	31	0	0	19	8	3	62	0	0	0	3	44	0	0	0	0	56	3	0	0	0	0	0	0	0	0	0	0	0	0	28	0	0	0	33	579	0	256	0	0	298	1	0	0	0	1	91	0	0	0	0	0	0	0	205	0	21	0	0	0	36	0	2	4	0	0	0	1	0	0	0	70	0	742	0	138	486	56	2	0	17	12	0	20	2	0	0	381	41	583	2	0	0	184	8	0	83	236	587	59	57	0	96	1005	47	5	606	60	1	163	0	0	0	0	11	272	143	13	6	0	0	0	0	0	0	0	0	0	0	543	0	0	185	7	334	0	0	28	527	195	5	57	34	15	0	0	0	14	0	5	0	39	0	0	0	0	7	0	0	6	0	0	0	0	0	0	213	0	0	0	5	0	0	0	0	0	0	3	0	0	0	0	0	0	0	0	0	0	0	0	0	0	0	4	596	48	1	0	0	0	0	0	0	3	0	0	0	0	11	0	0	0	0	0	0	0	0	0	133	7	0	0	1	0	0	206	0	40	0	0	0	0	0	0	0	0	0	5	0	0	9	0	3	0	0	0	0	0	0	63	273	37	415	315	103	228	0	0	8	226	175	0	6	0	1	0	8	1	0	0	0	0	0	0	0	0	11	0	252	1	1	0	0	0	0	0	0	0	0	0	35	47	45	0	0	0	0	0	0	0	0	11	0	0	379	260	0	0	3	0	0	222	1380	0	5	6	21	7	0	0	0	1	0	10	431	57	17	3	0	0	0	0	0	0	7	2	0	186	0	0	0	60	0	0	0	0	0	0	0	0	0	0	0	0	0	3	0	0	13	0	2	0	0	9	61	53	0	4	42	0	5	17	0	0	0	0	21	211	0	318	9	3	0	11	0	127	1	0	0	0	0	0	0	0	0	0	0	0	0	9	0	0	0	3	0	37	0	0	0	4	401	0	0	0	0	18	0	0	0	0	0	0	0	0	0	0	0	0	0	4	0	0	0	0	0	0	0	0	0	0	1	1	33	234	0	0	0	0	0	10	0	0	0	0	46	301	0	0	0	0	0	480	0	0	0	0	0	0	0	0	0	0	0	0	0	105	0	0	0	0	0	229	3	0	267	259	9	6	0	2	0	0	24	6	0	0	0	0	0	0	0	0	0	0	3	0	38	138	0	0	0	0	0	11	0	0	0	4	0	0	33	0	3	0	174	0	0	0	0	0	0	0	0	0	0	0	1	0	0	0	0	0	3	0	0	0	0	0	0	0	386	1	0	1	0	0	0	0	2	0	0	0	38	8	0	12	0	0	0	5	0	0	77	0	0	0	0	0	0	0	0	5	0	1	0	0	0	0	0	0	0	2	0	0	0	0	0	0	0	16	0	153	0	27	359	6	0	0	0	0	3	0	36	56	8	78	0	0	0	0	0	0	0	0	0	0	0	0	0	0	0	0	954	0	0	0	0	0	0	0	0	0	0	79	248	0	476	1169	130	1	0	0	0	0	0	0	0	0	0	0	0	0	0	0	0	0	0	0	0	0	9	0	0	0	0	0	0	0	0	0	8	0	0	0	0	0	0	0	0	0	0	0	0	0	0	30	0	0	2	6	0	0	0	16	0	41	0	0	0	6	0	0	0	0	0	0	0	0	0	66	0	0	0	0	10	1	0	0	0	2	0	0	0	0	60	0	0	0	0	1605	0	22	2	0	0	0	0	0	0	249	267	0	0	0	0	0	0	0	3	0	3	0	0	0	0	0	0	0	1	0	0	7	0	0	6	0	0	13	21	0	3	0	0	0	0	0	0	0	0	0	0	0	37	0	17	0	0	112	0	217	99	641	0	0	0	0	23	0	2	0	86	0	0	133	0	0	0	6	0	0	0	0	0	0	0	0	0	0	0	0	0	0	0	0	0	0	0	0	0	0	0	0	0	0	0	7	1	0	4	0	13	0	0	0	0	0	0	0	0	0	0	0	0	0	0	0	0	0	0	0	0	18	0	0	0	0	0	0	0	35	0	0	0	0	0	0	0	2	0	0	2	0	0	0	0	1	0	0	0	0	0	0	0	0	0	0	62	0	0	0	0	0	0	0	0	0	0	0	0	0	0	0	0	0	0	0	0	0	0	0	0	9	0	0	0	0	0	0	0	7	0	0	0	0	0	0	0	337	92	39	0	0	0	0	0	0	0	0	0	0	0	0	0	0	0	2	0	0	0	0	0	2	0	0	11	1	0	0	0	0	0	0	3	0	0	0	0	0	1	0	0	0	0	0	0	4	8	0	0	0	0	0	0	0	7	0	0	0	0	0	0	0	0	0	0	0	0	1	0	0	0	0	0	0	0	0	0	0	0	0	0	0	0	0	0	31	0	0	0	0	0	0	0	0	0	0	0	0	0	0	0	2	0	0	0	0	0	0	0	0	0	0	0	6	0	0	0	0	0	0	0	0	0	0	0	1	0	0	0	0	0	11	0	0	0	0	0	0	8	0	0	0	0	57	7	0	0	0	0	0	0	0	1	0	0	0	0	0	0	3	0	4	0	7	0	137	0	0	7	0	0	0	0	3	232	0	0	0	0	0	0	0	0	0	4	0	0	18	16	0	2	0	0	0	0	181	0	96	5	0	0	0	7	0	0	0	0	0	282	2	0	0	0	0	0	0	0	0	0	0	0	0	0	0	0	0	0	0	0	0	0	0	0	3	0	0	0	0	0	0	0	0	46	96	0	0	0	0	0	0	0	0	0	0	28	18	0	0	0	0	270	0	0	13	0	55	419	0	6	0	10	78	26	0	36	0	0	0	0	0	0	0	0	0	0	0	0	0	0	0	0	0	0	0	0	0	0	0	0	0	0	0	0	0	0	0	0	0	0	2	0	50	5	0	0	0	0	0	0	0	0	0	0	0	0	0	0	2	4	0	0	1	0	0	0	0	0	0	0	635	0	0	0	0	0	0	0	0	0	0	0	0	0	0	0	0	0	0	0	0	0	0	0	0	0	2	0	0	0	0	0	0	0	0	0	0	54	12	3	0	0	1	0	0	19	4	0	0	0	0	0	0	0	0	0	0	0	31	0	0	0	0	0	0	5	0	0	1	0	0	0	0	18	390	0	0	0	2	0	251	0	0	0	0	0	0	16	0	0	0	0	32	0	0	129	163	0	0	0	0	0	0	0	0	14	0	0	0	0	1	0	0	0	0	0	0	0	0	0	0	0	434	487	67	0	0	53	0	13	315	99	0	2	60	112	0	0	0	0	6	0	24	0	0	0	0	169	4	0	87	0	0	0	0	32	33	0	10	803	0	0	0	0	61	445	0	0	0	0	15	19	58	0	0	530	37	11	255	0	0	11	0	0	0	0	0	0	0	0	4	0	769	0	0	0	0	44	0	0	0	24	0	0	0	14	0	7	0	3	0	0	0	0	0	0	0	0	0	0	0	0	0	4	0	0	1	0	40	0	0	25	16	3	4	14	37	63	30	25	0	0	0	0	0	8	0	0	0	0	1	0	0	3	2	4	0	0	1	0	71	0	0	1	4	2	0	0	0	0	0	0	0	202	213	16	159	35	15	50	41	3	0	0	0	0	0	0	0	0	0	0	0	2	0	1	0	0	0	0	0	0	43	0	0	51	0	99	0	0	0	0	0	0	0	11	0	0	0	0	1	0	0	0	0	0	0	0	2	0	0	0	0	0	0	0	0	0	0	0	352	0	0	0	4	0	0	0	0	0	0	0	0	0	0	0	0	0	1	0	0	0	0	0	0	0	0	3	0	0	0	0	0	0	0	0	0	0	0	0	0	0	0	0	0	0	73	0	0	32	0	0	0	0	0	0	0	0	0	0	0	0	0	0	0	0	0	0	0	5	1	0	0	0	2	0	0	0	0	0	0	0	0	0	2	0	0	0	0	0	0	0	0	0	0	0	0	0	0	2	0	0	0	0	0	0	0	0	0	0	0	0	0	0	5	500	0	0	0	0	0	3	7	0	2	0	0	2	4	0	0	0	0	0	0	0	0	0	0	0	0	0	0	0	0	0	0	0	0	23	0	0	0	0	3	0	0	104	0	0	0	0	0	0	0	0	0	0	0	0	0	0	0	0	0	0	0	0	0	0	0	0	0	11	847	1436	0	0	0	0	0	0	0	0	0	0	0	12	0	0	0	0	0	3	0	0	0	0	1	0	0	0	13	1	0	0	733	0	0	0	0	0	4	0	0	0	0	0	0	0	0	0	0	0	0	0	0	0	0	0	0	0	0	0	0	0	0	0	0	0	1	0	0	0	0	0	7	0	0	2	0	11	0	0	0	0	0	0	0	0	0	0	0	0	0	0	0	0	0	0	0	0	12	1	0	0	0	0	0	0	0	0	0	0	0	0	0	0	0	0	0	0	0	0	0	0	0	0	0	0	0	0	0	0	0	0	0	0	0	0	0	0	0	0	11	0	0	0	0	0	0	0	0	0	0	0	0	0	0	0	0	0	0	3	13	0	0	0	0	1	0	0	0	0	0	0	12	0	0	0	0	0	0	0	0	0	2	0	0	0	0	0	0	0	0	0	0	0	0	0	0	0	0	0	0	0	0	0	0	0	0	1	0	2	0	0	11	0	0	0	0	0	0	5	0	0	0	0	0	0	4670	164	0	0	0	1	0	0	0	0	0	4	0	0	0	0	0	0	2	0	0	0	0	0	0	0	0	0	0	0	0	0	0	0	0	0	0	0	0	0	0	0	0	0	0	0	0	0	0	0	0	0	0	0	0	0	0	4	1	0	0	0	0	0	0	4	0	0	0	0	18	0	69	0	200	971	25	0	1	6	53	40	0	62	0	497	118	0	18	974	58	242	0	0	16	0	0	0	0	109	13	4	33	0	0	16	0	5	0	0	0	0	0	0	0	0	0	0	0	0	0	0	0	0	0	0	0	0	0	0	5	0	22	5	0	0	0	8	0	0	0	0	0	0	0	0	129	145	26	0	0	0	134	0	2	0	3	1	0	9	0	12	0	0	1	0	0	0	0	0	0	0	0	0	0	0	0	0	0	0	0	0	0	0	0	0	0	0	0	0	0	0	0	0	0	0	0	6	0	0	27	7	0	0	0	0	0	0	28	0	0	2	1	0	0	0	0	0	0	0	0	0	2	0	0	1	0	0	0	0	0	4	0	0	0	0	0	0	0	0	0	23	11	0	0	5	0	0	0	0	3	0	0	0	0	0	10	0	0	3	0	0	0	0	0	9	0	5	0	0	0	0	0	0	53	16	0	151	0	0	0	0	0	0	0	0	0	0	0	0	0	0	0	1	0	0	0	0	0	0	1	0	0	0	0	161	7	1	0	0	0	0	0	0	0	0	0	0	0	0	0	0	0	0	0	0	0	0	8	8	0	0	0	0	137	0	2	0	0	0	0	0	0	0	0	0	0	0	0	0	0	1	0	0	0	0	0	0	2	0	0	0	3	0	0	0	0	0	0	0	0	0	1	0	0	0	0	0	0	0	0	0	0	0	0	0	0	103	116	12	0	0	118	14	0	0	0	5	0	0	0	0	0	0	0	0	25	0	3	0	0	0	0	0	0	0	0	31	18	65	0	0	195	0	137	525	0	0	0	0	0	0	0	0	0	0	0	0	0	0	0	0	0	402	530	3	0	0	0	0	0	0	0	0	6	0	0	0	0	0	0	0	0	0	3	0	0	0	0	0	0	0	0	0	0	0	0	0	0	0	0	0	0	0	0	0	0	0	0	0	0	0	0	2	0	0	0	158	331	421	0	190	0	0	4	0	0	0	0	0	0	0	0	0	0	0	112	58	0	88	5	611	0	2	0	86	0	51	0	0	29	532	0	234	0	0	0	0	2	159	0	0	0	36	102	16	0	22	159	95	52	138	9	0	246	75	0	0	22	123	58	0	41	0	619	59	754	12	0	2901	1248	0	2	0	0	42	45	16	451	220	3	184	0	13	4	43	86	30	0	3	0	3	0	0	27	12	0	674	2	2308	42	5	1379	118	13	21	52	23	12	39	57	277	324	0	0	0	0	0	0	0	0	0	0	0	0	75	85	52	2	3	13	13	0	686	71	0	92	435	2766	159	399	2	0	0	1776	1284	1814	1524	2349	20	601	85	109	64	130	0	0	9	18	34	36	7	1	0	0	0	0	14	0	1	0	0	0	0	0	36	19	0	42	11	0	25	0	1330	86	47	0	0	3	1954	0	0	0	0	1	0	0	0	0	0	295	510	0	38	196	11	20	3	4	300	207	51	35	78	0	0	16	7	0	4	0	0	0	0	0	0	0	0	0	0	1	0	0	18	110	0	404	73	57	15	0	0	0	0	0	230	0	44	29	187	73	1	0	0	0	43	21	8	0	27	97	123	0	0	0	0	32	145	122	2	2	240	178	87	9	118	1	0	170	20	23	2	13	0	29	12	18	5	43	0	0	2	17	0	0	12	5	17	115	0	0	0	0	164	1	0	0	366	58	11	37	31	2617	9	639	19	0	1	30	194	0	202	106	403	0	6	0	4	0	0	93	6	174	13	144	15	441	13	0	0	0	2	1	0	0	8	43	0	0	0	0	0	158	5	0	0	107	206	0	21	15	342	52	0	30	0	0	10	4	0	10	38	0	9	58	0	3	0	37	0	0	21	3	0	42	8	103	344	0	181	0	0	75	37	46	8	22	1	0	14	82	13	65	12	17	197	39	0	0	0	0	0	2	92	271	0	0	0	5	32	3	37	50	19	0	0	0	790	61	401	271	1	0	0	0	60	0	0	21	46	0	374	0	7	4	68	20	38	0	0	60	30	14	2	61	1317	2	0	0	0	12	168	0	4	0	0	5	30	315	351	0	0	0	144	0	0	0	0	0	74	35	69	181	0	66	64	229	234	17	19	1096	19	67	3	399	234	27	0	4	0	22	9	631	0	0	0	0	0	4712	0	45	17	117	1	1	14	0	124	0	37	0	35	3	619	0	26	222	45	28	59	137	9	16	37	51	322	0	0	0	0	0	10	3	321	55	0	671	224	2420	11	0	0	122	0	81	68	38	44	259	0	1067	1	0	0	0	0	0	0	0	184	0	33	5	54	6	0	0	0	0	0	0	0	0	40	0	940	0	232	11	0	0	0	0	1	33	0	0	0	278	0	0	31	0	0	14	0	0	4	0	0	0	0	10	0	284	5	15	12	8	18	126	0	0	16	18	0	50	59	285	788	0	0	0	25	25	199	2	0	125	5	6300	5	232	76	8	34	1092	12	174	0	0	0	89	0	33	163	55	58	90	35	34	82	31	0	0	24	0	273	0	1	112	34	15	146	0	2550	36	30	137	15	76	75	3	0	0	6	28	1074	20	90	28	89	150	73	0	51	7	0	4	8	12	20	28	2	0	130	112	0	14	2	7	13	84	1	75	26	40	0	74	20	0	0	0	0	48	2	0	41	54	1	39	9	8	94	0	0	511	0	2859	185	44	202	16	0	0	0	0	17	0	0	0	0	0	3	243	1	0	0	1	0	0	10	4	45	14	15	102	18	120	0	48	3	0	0	0	31	530	901	14	63	7	5	77	58	27	125	48	14	2	14	329	21	105	20	0	0	0	0	9	10	1	14	1	34	31	0	6	125	29	0	0	18	0	37	0	17	4	94	0	18	0	18	819	20	10	21	313	0	73	0	430	34	17	42	22	9	0	0	0	0	197	1	698	1234	217	0	0	27	1	15	180	7	66	0	4	0	8	320	19	4	20	281	25	134	0	0	230	361	25	109	120	42	74	13	33	26	5	0	269	0	0	0	0	0	0	0	0	0	0	0	0	0	0	237	0	0	0	2	0	0	0	64	12	27	0	0	1	0	17	266	611	82	41	1	205	26	35	205	6	0	0	18	29	192	361	67	0	160	0	0	0	0	7	26	197	5	13	0	6	0	0	28	137	135	79	0	7	0	39	2	163	6	22	17	0	0	0	0	0	7	2207	13	0	37	2	7	0	9	0	100	8	0	11	8	0	0	0	27	32	17	133	389	100	0	0	36	7	2	12	0	6	161	97	0	168	141	72	6	0	49	14	16	35	12	46	0	119	10	0	33	3	976	1545	83	42	1740	394	103	78	76	154	210	4	283	5	47	586	361	33	275	32	116	244	53	2	0	179	52	6	23	0	0	53	49	170	103	0	12	7	8	51	113	145	138	179	1041	72	125	60	0	0	96	102	9	13	0	9	49	185	7	0	37	110	1261	44	0	1	0	0	0	0	0	67	14	93	22	0	270	4	4	0	0	2	0	3	4	3	0	8	18	1	50	27	52	0	0	0	0	2	29	0	7	33	13	0	69	93	13	0	0	0	46	0	0	0	0	0	0	892	0	0	64	164	0	11	2	60	0	0	0	0	0	87	2	419	0	0	58	23	138	2	258	180	4	128	1	2	0	0	60	0	6	26	11	98	0	4	0	9	311	198	3	291	33	24	19	1	0	0	0	7	0	8	92	5	27	123	0	96	61	10	110	0	292	0	0	1	10	1574	0	0	0	0	151	55	7	72	7	0	0	0	0	1	16	0	0	1	30	0	0	1	0	13	0	51	0	30	26	51	0	0	0	0	2	43	35	0	0	1	6	0	0	1	236	76	1	4	41	18	172	0	310	11	0	28	19	1567	12	38	29	0	0	0	35	0	0	0	42	0	0	0	0	107	82	2	51	0	0	3	5	24	0	11	2	75	493	7	18	0	12	0	0	0	32	203	140	23	30	0	2	123	4	40	0	124	79	15	12	14	230	125	53	0	12	0	0	14	33	75	84	4	10	0	4	105	38	2	0	630	53	0	5	48	3	8	226	137	81	9	26	27	0	0	7	4	0	0	29	0	23	5	1079	0	9	64	0	0	0	1	255	0	45	0	0	97	89	12	26	0	49	0	0	0	0	0	18	0	0	0	0	0	179	81	128	23	140	42	15	3	30	27	61	143	16	277	133	0	0	780	514	436	35	12	1145	1	139	0	64	6	60	26	128	170	65	26	1	90	8	1	0	14	15	78	44	261	1	20	22	1	7	6	39	37	107	79	0	28	21	78	179	142	21	0	10	5	0	0	0	60	0	0	23	42	148	39	42	0	243	17	0	137	0	45	12	11	74	380	65	0	23	0	0	189	3	282	0	106	3	0	0	11	79	11	0	2	2	63	47	0	1462	32	8	0	0	0	0	47	9	8	320	0	224	43	211	1	0	0	31	224	45	11	87	0	0	0	11	0	6	15	0	0	0	7	6	82	24	58	4	1	16	0	0	0	0	0	0	8	3	2	9	61	0	0	215	36	0	1	2	0	408	1	20	10	0	0	4	31	6	9	0	0	0	13	3	16	13	175	71	0	43	0	122	4	77	163	0	0	0	4	0	4	0	1	139	30	248	108	0	117	27	443	0	0	0	1	0	791	48	240	3	539	0	1	0	0	0	21	25	11	52227	0	0	0	0	0	0	8	0	0	0	0	88	0	0	459	5	2	6	34	322	16	3	0	0	0	49	0	0	0	58	21	26	8	43	0	0	0	110	0	3	6	64	17	12	147	49	0	71	0	8	17	18	2	532	189	2	1	16	0	91	5	239	148	90	103	0	0	43	0	0	2	0	0	0	0	1	4	0	0	0	8	0	2	0	10	8	228	9	3	0	31	24	0	1	53	2	171	2	81	0	6	14	0	0	0	0	0	302	184	0	70	0	9	158	38	90	167	56	0	0	0	5	47	0	0	0	0	0	0	0	0	0	0	0	3	7	22	10	0	50	0	77	8	3	0	0	1	48	119	0	74	3	14	48	72	3	7	36	13	238	51	117	3	103	66	9	0	19	13	406	0	39	101	6	19	53	29	2	0	0	0	0	0	0	0	153	9	0	0	0	0	0	0	0	0	81	13	212	1	0	80	2	287	14	0	120	0	0	0	0	0	0	0	0	2	81	25	75	0	0	30	8	1	0	79	31	11	128	0	0	4	44	38	0	0	41	1	0	0	0	0	0	0	0	4	39	0	0	31	60	1	0	0	0	140	23	121	255	0	19	69	55	0	5	0	0	0	9	3	0	1468	2	1	51	0	4	0	0	0	0	5	1	84	3	59	18	11	0	0	8	9	60	22	0	0	0	1	319	6	121	8	0	0	3	28	0	160	11	42	3	194	268	0	0	0	15	33	5	68	122	1	4	0	0	0	87	0	0	0	0	964	0	0	4	0	0	0	5	0	0	56	0	0	0	0	13	0	0	33	0	0	0	0	0	0	0	10	292	13	14	1477	44	47	79	0	0	0	48	42	58	0	0	0	0	6	0	0	5	11	4	15	83	118	36	31	8	0	3	112	139	0	16	73	486	28	0	0	42	39	8	31	0	33	1	12	1	51	20	71	15	9	35	9	0	7	0	0	0	39	248	2	0	29	30	0	48	35	18	5	124	132	17	1	473	31	0	0	1	70	70	199	1	0	142	12	44	33	274	460	4	0	160	1	14	74	1099	1	0	0	0	0	0	0	0	0	0	0	0	8	0	8	101	14	12	0	0	0	0	0	0	6	0	0	4	24	577	3	0	8	0	56	2	0	0	0	0	0	0	77	0	52	19	336	1	68	16	11	21	49	0	0	464	3	13	99	0	15	12	62	7	6	74	0	0	20	6	0	0	0	0	0	9	8	296	315	46	633	0	0	0	3	0	0	0	0	3	0	12	7	49	116	0	0	0	0	0	0	0	40	14	16	0	67	14	3	2	8	20	76	0	0	46	191	1067	0	0	5	22	0	66	85	11	13	11	0	2	203	33	57	27	1	11	20	52	118	16	0	276	2	52	36	43	3	294	113	54	0	0	0	0	0	536	0	7	0	0	0	0	0	0	0	1	5	163	0	0	0	0	507	0	870	237	287	58	137	27	109	20	21	431	9	106	64	112	11	87	305	0	35	6	13	0	0	11	9	13	0	5	39	0	62	107	602	0	16	774	0	26	13	7	548	59	0	2	0	1100	0	317	0	0	49	0	0	37	17	0	73	0	5	39	310	29	19	24	29	86	0	0	37	41	21	0	32	0	1535	40	6	86	664	92	73	15	41	30	0	0	89	35	0	485	6	111	0	89	20	0	95	47	0	0	2	9	292	118	208	1839	4	801	247	2475	0	85	6	26	0	2	0	0	14	7	0	0	0	0	0	0	0	0	4	0	0	0	0	0	10	42	67	142	0	0	20	0	87	2	0	9	2	0	120	141	0	101	2	106	56	96	0	0	179	4	8	5	19	65	5	3	6	79	1	62	184	20	0	330	10	0	92	30	0	54	0	49	75	0	6	13	1	17	0	51	23	0	14	432	3	0	41	0	35	6	0	9	2	14	0	26	0	23	0	0	0	9	47	52	33	140	0	0	5	0	0	0	13	7	0	2	1	70	4	16	478	0	16	20	41	85	7	39	1179	68	0	0	0	72	65	0	0	12	8	0	220	2	12	0	2	69	53	6	0	0	0	0	0	1	1	0	17	0	2	29	64	53	260	47	0	0	0	0	0	3	0	0	0	0	0	67	0	0	68	99	39	23	59	0	24	203	0	95	0	34	48	54	860	0	6	103	10	12	53	6	27	0	0	0	134	0	4	0	15	0	0	91	0	96	0	32	0	6	1263	0	16	17	7	84	58	74	45	0	0	22	103	21	79	89	113	0	1	36	18	0	0	0	0	0	0	8	8	339	0	0	50	10	0	14	257	392	0	7	99	22	30	0	350	0	0	0	0	0	0	0	0	9	16	53	132	0	0	1	0	91	0	0	9	69	103	7	30	0	0	0	0	94	0	7	26	12	0	0	0	23	62	124	0	0	7	0	15	106	17	0	0	256	0	99	37	21	0	0	0	14	23	2	69	2	2	108	0	0	0	827	34	0	0	0	0	511	0	24	0	0	67	280	158	0	39	0	0	17	6	23	0	15	85	2	1	33	6	0	0	0	0	0	39	33	23	47	140	1409	1	19	0	0	0	0	93	0	0	139	177	0	21	544	11	0	0	163	22	28	224	16	0	0	0	6	0	29	79	15	34	0	0	0	0	0	0	1	0	0	0	4	15	8	0	0	387	18	14	200	93	48	0	119	39	97	19	44	0	0	0	4	0	0	17	0	2	0	275	2	232	1	60	29	0	0	0	0	14	1	206	291	7	14	259	58	24	25	0	13	0	1	201	1	0	3	247	181	0	1	48	24	0	44	5	0	0	4	5	14	0	37	10	48	107	14	16	29	12	0	76	58	38	13	152	0	3	0	0	1943	0	124	0	25	0	29	0	0	0	3	297	25	10	0	0	0	110	0	15	17	15	0	64	13	419	0	0	113	0	0	9	3	0	60	0	0	2	7	17	26	6	67	0	0	0	16	0	1	0	0	0	0	0	0	1	48	18	121	0	0	0	0	27	0	0	0	0	0	51	4	0	54	3	7	26	0	0	0	87	346	0	0	0	704	0	37	9	53	137	3	5	34	0	2	3	0	67	16	34	0	0	0	0	179	15	0	33	5	12	0	15	72	6	0	130	10	128	111	0	0	0	0	0	34	0	0	0	0	0	2	39	59	11	2472	13	50	61	163	28	0	0	21	2539	0	31	117	15	0	0	0	0	48	484	11	19	9	0	0	0	0	0	0	4	29	10	768	21	3	127	0	0	0	0	49	20	413	0	0	0	0	0	0	0	0	0	0	138	0	0	95	284	0	0	0	102	100	0	0	0	21	16	0	24	73	21	94	45	0	0	40	76	35	36	0	0	0	0	6	0	38	14	0	0	0	4	60	24	12	0	0	0	0	142	0	5	0	0	0	0	0	31	27	851	75	74	434	28	0	0	0	3	99	0	0	0	0	0	0	0	0	0	0	0	2	62	0	0	0	0	0	120	0	4	3	0	42	21	792	1	39	33	16	29	12	86	26	3	0	2	0	11	45	16	45	10	14	210	0	137	0	0	0	57	0	0	1	0	0	0	3	8	148	59	0	0
"SAMN10862663"	49	0	0	0	0	0	0	0	0	0	16	77	491	68	2	0	0	0	0	0	0	0	0	0	8	22	76	0	88	2	0	0	0	2	179	0	537	2	7	9	7	9	43	5	104	0	0	0	0	0	8	0	4	0	0	16	787	8	25	10	0	0	0	8	0	4	0	0	0	0	7	0	9	0	7	0	0	6	2	1	0	0	0	0	11	0	0	2	0	0	0	0	3	0	0	27	0	0	0	79	6	1	98	0	0	36	0	12	0	1	1	0	12	0	10	0	0	36	2	0	1	52	0	5	0	0	2	0	0	0	5	166	0	3	0	0	0	6	0	26	8	15	13	11	44	14	0	2	0	0	2	8	0	28	7	12	0	51	2	9	9	7	9	2	34	33	4	9	0	18	55	0	6	210	177	13	2	0	32	0	0	3	7	3	0	0	0	2	2	0	9	0	0	19	5	32	25	4	57	66	44	45	51	7	2	1	2	0	0	2	0	3	9	20	3	6	1	0	12	135	0	2	5	44	6	0	20	0	0	3	28	0	0	191	5	3	20	0	0	0	0	3	0	0	0	29	11	0	6	0	14	2	5	0	0	0	30	1	327	0	3	0	0	0	0	0	0	0	0	0	0	0	0	0	0	12	0	0	0	0	0	0	0	0	0	0	53	0	12	0	0	0	0	0	20	87	0	0	0	64	81	1	0	49	1	44	279	0	1	0	9	0	0	405	0	12	16	11	5311	1	7	27	0	51	32	0	0	0	6	0	0	8	0	0	0	0	0	0	0	0	0	110	1	0	0	2	11	285	32	11	1	13	0	4	14	14	160	19	0	1049	82	0	0	0	3	0	39	30	41	0	0	0	0	0	0	0	0	10	0	0	0	5	0	2	0	0	0	215	1	353	438	1	0	7	6	0	54	21	22	0	0	0	0	0	2	555	0	10	0	0	0	0	41	0	298	0	0	488	0	0	0	23	0	19	4	23	0	9	0	0	2	100	20	1	91	4	7	30	7	24	0	5	4	31	23	11	0	0	1	0	12	25	0	3	47	78	0	0	0	0	0	0	6	0	30	24	5	11	0	1	15	7	9	0	0	0	0	26	9	1	5	5	4	432	0	54	0	0	119	7	7	6	0	0	0	0	6	0	3	11	13	56	13	0	193	0	202	0	0	16	501	0	0	0	0	9	0	5	29	0	17	5	0	0	0	5	0	0	0	13	68	33	42	19	0	0	0	7	0	0	0	4	165	4	77	12	75	11	109	17	14	9	0	0	0	1	18	72	1	0	155	0	6	73	0	5	7	0	11	9	77	0	22	5	34	11	3	0	0	0	98	7	0	1	0	25	16	8	65	18	6	0	0	16	25	0	2	11	22	6	64	6	57	0	0	2	8	11	18	7	43	0	0	22	33	0	7	0	13	5	85	16	14	0	43	0	26	17	0	0	14	100	6	24	0	0	11	18	0	16	2	0	112	0	0	0	0	10	4	76	0	11	25	34	22	87	28	0	16	0	0	0	12	23	0	0	102	0	0	0	0	0	0	0	0	4	3	0	0	0	0	28	5	47	0	9	25	0	18	69	0	0	17	88	3	0	26	40	18	8	0	0	0	34	0	0	0	7	8	39	0	0	0	35	1	42	13	31	6	37	0	120	0	0	2	0	0	0	0	0	5	75	8	0	336	18	2	20	0	0	0	0	0	0	72	0	0	0	0	235	6	32	20	0	0	0	28	28	9	1	80	0	2	18	28	0	0	0	0	458	30	18	1	0	0	0	0	0	2	195	30	0	3	0	0	0	0	0	0	0	0	4	1	0	2	21	324	0	15	4	5	0	5	0	0	0	1	0	0	0	0	9	0	0	0	3	4	4	0	25	244	0	41	1	0	0	0	0	0	0	0	0	11	0	0	0	0	0	0	0	0	0	0	0	0	0	0	0	0	0	0	0	0	0	0	0	0	0	0	0	2	66	4	32	1	25	28	0	16	0	0	2	0	105	0	0	0	27	105	0	2	1	1	8	2	9	17	9	33	3	24	47	1	36	265	0	3	1	1	1	0	74	0	3	2	4	5	4	0	0	134	26	63	59	3	0	9	4	19	0	61	8	3	9	46	12	6	7	12	288	24	1	0	0	0	3	3	5	0	24	0	1	11	0	0	0	8	3	0	0	6	147	5	5	10	0	4	3	17	0	68	2	3	0	369	0	0	31	0	0	4	1	21	3	0	0	25	6	0	4	13	55	20	17	0	15	19	49	42	17	12	0	0	0	0	6	33	0	0	0	0	45	96	13	13	16	71	0	5	2	3	0	8	61	5	55	0	0	0	0	26	7	17	28	0	0	107	53	37	15	0	9	164	87	19	0	2	66	0	33	27	791	0	0	0	0	30	7	10	393	0	0	0	4	22	0	51	28	15	80	0	0	13	3	0	12	5	11	12	0	0	5	0	0	3	0	37	47	0	0	0	0	51	43	0	7	3	26	0	0	0	64	0	0	0	4	0	5	126	0	143	78	12	7	0	0	0	0	0	0	5	53	0	4	5	0	0	0	0	616	36	3	0	1	1	7	36	5	12	11	0	0	0	0	0	0	0	3	10	0	4	50	8	0	0	2	0	0	3	40	200	0	0	0	1	6	0	124	0	0	0	27	0	119	0	14	38	7	4	3	3	23	26	99	0	0	20	23	0	0	0	54	299	13	11	13	5	17	0	60	0	0	80	7	0	0	204	0	0	15	0	3	3	52	0	0	4	1	0	21	9	2	8	54	24	530	4	4	1	3	0	1	0	13	0	21	4	12	0	6	2	0	4	3	0	0	0	8	0	0	0	3	182	0	15	0	0	117	59	7	22	7	0	0	38	3	1	0	30	0	10	0	0	3	39	0	0	0	0	0	0	6	1	4	50	0	1	0	0	1	0	0	0	15	23	18	54	75	44	6	0	11	5	2	3	38	12	0	49	259	0	0	13	0	29	86	5	26	7	0	118	328	0	2	8	17	0	67	0	0	9	1	174	0	21	255	2	54	0	16	5	5	18	26	0	0	0	63	1	5	27	16	0	0	0	0	35	945	0	27	43	9	0	2	29	0	25	39	11	20	45	9	38	12	5	26	9	65	0	0	0	0	55	58	0	0	0	1	15	11	0	24	0	0	330	0	0	6	13	2	165	0	7	6	16	20	5	1	0	0	0	6	0	7	3	0	21	0	0	0	0	0	39	34	13	0	0	0	0	0	0	0	0	0	0	14	0	0	0	0	0	0	0	14	14	15	62	0	12	4	6	0	0	0	53	74	0	0	452	0	0	50	0	5	0	0	0	0	0	21	57	0	1	0	0	0	0	1	92	116	15	0	26	60	10	386	0	0	0	0	3	23	128	0	1	0	0	0	4	5	0	22	0	14	7	0	0	3	0	1	5	0	1450	9	43	164	0	0	0	0	2	0	378	12	20	31	64	179	148	0	0	15	18	0	0	0	0	0	0	0	13	51	23	12	19	13	19	25	0	33	72	14	9	13	12	19	0	0	10	317	12	0	30	147	0	465	115	16	4	14	0	42	12	100	8	0	52	22	1	0	0	2	4	10	7	0	60	0	48	9	0	127	0	0	28	208	14	22	0	107	0	95	0	45	116	417	29	12	2	0	1	0	0	0	0	0	0	1	0	0	6	3	6	0	2	3	12	14	143	0	0	3	21	0	0	0	59	0	0	0	0	0	0	0	0	0	0	26	0	1	4	30	12	10	99	0	0	0	0	0	0	518	0	0	424	0	56	0	0	0	0	0	15	0	166	3	7	0	26	0	0	0	0	6	8	5	0	0	21	0	0	0	1	1	16	0	20	6	230	5	0	103	142	0	2	5	0	29	0	0	0	0	0	21	142	14	0	0	0	4	0	0	0	0	0	0	0	0	0	0	0	0	0	0	15	1	0	0	2	0	8	0	412	1	45	4	3	2	0	0	0	39	0	6	48	0	0	107	0	2	0	6	26	0	0	0	8	16	0	19	7	1	0	1	0	14	0	0	0	0	0	0	10	0	24	0	0	42	11	25	40	0	13	0	5	5	0	0	1	0	0	0	0	0	0	5	0	11	16	33	0	0	1	49	10	0	15	22	163	0	2	16	0	0	0	17	3	0	0	0	11	83	0	0	15	4	12	29	16	8	19	70	2	14	50	8	0	0	0	0	0	31	66	0	0	7	70	0	43	48	7	7	0	0	0	0	0	0	6	1	226	0	0	0	17	0	0	0	0	426	23	0	0	0	59	0	0	20	1	21	1	3	1	1	7	26	0	3	0	18	0	0	0	0	61	0	0	4	9	2	0	0	0	93	0	0	52	0	0	698	0	12	0	0	0	0	0	11	1	0	0	58	0	141	0	0	0	13	0	7	8	0	0	0	0	1	0	0	0	0	0	0	0	0	0	1	0	0	1	12	8	183	16	3	24	67	0	3	31	1	161	140	18	4	7	0	0	0	0	0	0	0	0	0	0	0	0	17	0	0	0	5	21	0	1	5	0	0	63	264	0	0	0	0	0	0	0	0	0	0	0	0	0	0	0	125	0	52	0	154	0	0	0	0	0	0	0	0	0	17	24	32	0	0	5	1	25	0	2	0	0	10	13	22	12	71	30	5	3	0	0	57	5	0	10	11	80	0	83	0	12	3	0	1	37	43	0	11	0	50	0	0	0	0	9	17	36	3	0	0	21	21	0	5	11	0	0	6	38	192	763	5	0	187	0	0	0	11	1	0	116	0	0	0	0	0	0	61	0	88	0	107	0	0	2	25	1	3	2	13	0	3	0	7	4	12	16	0	0	25	32	89	0	0	8	0	15	54	0	0	0	0	23	6	0	0	0	1	0	0	0	0	0	3	1	40	0	0	0	0	1	0	0	10	0	27	0	19	30	5	0	4	20	0	4	6	3	7	0	3	0	0	0	16	0	19	84	28	0	0	58	0	15	0	3	12	41	12	15	5	20	2	0	12	0	0	2	0	0	1	17	20	18	0	4	0	3	303	12	54	25	7	0	0	15	7	13	10	63	2	0	0	11	77	4	15	6	12	15	56	0	0	0	0	0	0	0	2	3	7	9	13	16	0	5	0	0	0	1	17	5	0	0	12	2	1	0	13	0	2	0	0	0	0	0	0	186	0	9	0	0	0	18	354	48	2	13	0	45	7	1	0	0	0	0	481	5	9	8	4	0	0	0	0	2	3	0	17	31	2	5	22	419	2	57	0	4	1	8	6	3	12	0	2	9	0	0	101	10	20	0	0	29	0	0	0	0	27	0	1	2	1	109	0	0	24	18	1	2	0	0	6	1	0	17	342	37	16	3	45	0	7	20	3	2	5	0	3	23	0	0	0	0	16	11	0	16	0	0	44	6	0	0	7	139	3	0	2	40	65	135	0	61	1	0	0	0	0	37	0	0	33	284	1	0	101	0	0	6278	0	28	0	0	0	0	32	0	0	5	0	0	0	12	0	17	0	48	0	0	36	15	0	0	5	27	0	5	34	1	0	0	7	0	0	6	3	367	0	0	0	0	0	0	0	0	0	0	0	0	3	8	0	0	8	6	0	0	7	0	2	0	6	0	15	0	0	0	50	60	39	191	59	4	6	2	0	0	0	0	0	0	0	0	0	0	0	0	0	0	0	0	0	0	0	0	5	5	0	0	0	0	95	8	0	0	0	0	0	0	5	0	0	5	114	27	0	26	22	4	0	2	13	0	0	0	1	7	3	0	0	0	0	11	0	36	0	695	0	0	0	0	0	0	0	0	8	0	0	39	0	1	0	11	16	0	2	114	6	0	0	0	96	0	0	0	2	0	0	2	0	2	0	104	0	0	0	0	0	4	0	6	0	0	0	1	0	20	0	39	0	0	4	2	270	0	3	0	0	0	0	0	5	25	8	0	0	0	0	0	8	51	29	0	0	0	16	205	0	0	0	0	29	0	0	0	33	0	1	5	0	0	2	0	0	5	0	1	1	8	12	598	3	0	354	16	0	0	0	0	10	18	3	1	1	0	12	181	0	12	50	0	27	10	1	4	16	19	7	4	0	0	0	0	0	1	236	8	10	5	0	75	373	1	8	2	2	7	32	8	28	13	0	45	0	6	0	7	17	40	6	122	0	2	147	5	21	5	0	378	22	0	15	62	1	6	34	0	12	2	1	0	5	18	0	54	0	0	40	9	2	30	0	0	0	6	121	4	105	22	2	7	12	25	2	158	8	14	64	2	399	23	0	16	5	0	1	0	35	26	0	0	0	16	111	0	0	43	42	4	51	0	30	17	0	3	0	94	0	3	0	32	0	0	0	178	0	4	28	19	8	90	0	34	0	0	0	1	21	46	0	0	0	0	1	4	2	2	0	0	6	13	1	0	1	25	5	0	0	20	8	12	15	9	0	4	0	0	106	8	2	25	0	26	19	24	25	0	0	0	31	4	24	0	1	13	0	0	0	0	0	0	61	30	5	0	8	17	2	3	0	0	0	9	0	0	0	172	12	387	0	0	1	0	16	6	0	34	88	0	8	0	19	18	12	0	144	0	16	120	5	0	0	437	0	25	8	10	5	1	5	37	8	25	6	0	0	128	0	41	0	18	0	54	0	0	7	2	11	28	36	0	0	0	18	0	46	8	7	0	0	173	16	0	53	40	10	0	471	22	0	9	311	0	12	0	21	0	0	8	6	0	4	0	0	25	0	0	0	28	9	30	7	107	379	4	2	0	33	0	0	8	1	62	0	0	0	0	21	0	0	0	5	0	0	0	0	0	29	0	0	0	0	0	8	0	8	32	6	27	0	4	4	0	16	6	192	16	23	112	19	0	49	0	0	2	0	23	0	0	0	0	0	0	0	16	0	98	0	33	3	0	11	68	52	10	0	0	0	0	1	0	0	7	34	0	50	1	0	14	0	68	3	0	0	12	6	0	9	0	571	3	0	15	3	0	0	28	0	12	93	0	0	84	14	10	1	0	13	1	39	0	0	0	0	0	3	0	22	0	0	0	7	20	0	0	0	0	11	13	4	0	0	0	21	1	0	70	0	0	183	2	0	0	0	8	0	46	5	0	29	0	0	0	0	5	913	2	1	0	0	12	0	0	0	0	6	15	0	2	36	1	153	0	19	5	0	0	17	6	52	0	29	0	8	12	80	35	1	0	0	0	0	25	0	120	12	0	0	0	0	0	0	0	0	19	22	0	0	0	11	0	0	0	0	0	1	16	249	0	0	0	0	2	6	9	0	0	57	0	0	0	0	0	11	1	74	21	194	0	0	41	8	4	8	0	0	0	21	0	0	0	14	195	480	0	0	12	0	1	0	56	11	4	5	13	0	0	70	0	4	6	0	0	0	2	4	1	122	0	3	38	226	0	0	6	0	12	0	8	356	69	0	0	23	0	25	0	87	0	0	0	3	13	20	243	0	12	25	0	30	0	5	0	1	18	0	0	7	40	29	0	2	0	6	37	3	1	1	63	18	0	6	5	15	3	18	3	0	10	39	13	3	4	0	0	30	0	0	9	5	0	0	9	0	0	78	16	0	0	50	0	0	0	0	35	0	6	0	0	0	30	1	0	0	0	28	1	117	0	8	0	0	0	3	0	11	831	2	0	28	0	0	0	0	29	4	66	0	0	4	0	0	6	72	0	102	0	0	0	46	0	0	21	0	0	3	0	0	0	1	0	44	12	16	1	0	60	9	29	0	0	18	5	3	0	66	25	0	2	0	14	0	0	20	11	42	7	12	0	0	0	0	7	22	0	0	48	0	0	0	3	79	3	0	0	0	0	5	0	1	3	0	17	0	256	0	0	1	67	0	12	9	10	25	3	0	0	0	0	0	29	32	10	0	0	0	0	0	0	34	0	23	0	2	26	0	0	0	0	9	9	8	0	0	0	0	4	0	0	0	0	0	0	0	27	4	0	121	11	92	0	15	0	0	8	0	0	0	0	0	0	0	0	0	0	0	0	0	0	9	0	0	0	0	0	0	0	0	0	0	0	0	0	0	41	4	26	13	13	0	3	0	16	14	0	0	4	11	4	0	14	19	0	0	11	0	0	0	36	0	30	7	5	7	4	5	1	6	1018	1	170	3	32	0	1	0	0	0	1	24	5	0	7	23	2	9	0	17	0	5	1	15	25	51	0	1	10	0	1	0	5	0	45	0	95	25	0	7	8	0	13	3	2	7	0	3	107	0	175	7	2	5	0	0	0	5	0	6	0	0	1	373	1	8	2	122	5	13	0	42	0	15	0	85	40	24	0	0	350	58	0	44	0	4	0	38	9	0	0	0	0	140	0	0	11	36	0	0	0	19	0	0	0	0	0	0	0	0	0	2	0	0	0	0	0	17	0	1	0	50	0	0	0	0	0	0	0	0	7	79	23	0	8	1	0	7	7	0	16	0	0	0	4	0	0	4	4	30	0	12	1	15	4	30	0	0	26	0	0	35	58	5	37	3	0	0	2	0	0	0	49	0	0	0	0	96	0	0	2	4	0	0	0	10	10	11	3	4	7	18	9	0	1	0	9	3	8	0	19	17	67	0	11	32	0	0	12	37	152	24	6	2	0	447	195	1	162	0	0	699	0	0	0	0	0	0	0	3	6	66	0	281	19	19	11	26	63	8	0	14	114	5	40	0	0	0	0	94	0	27	1	34	0	0	3	0	12	7	61	0	13	13	0	0	2	0	0	23	0	9	0	0	0	23	0	2530	44	0	0	0	0	4	279	11	6	102	27	4	1	1	0	37	0	0	9	45	0	0	0	0	0	0	0	0	0	0	0	7	0	0	0	0	1	0	0	0	0	209	0	0	0	73	15	0	118	0	14	95	4	13	1	0	15	28	69	16	29	157	0	13	0	21	0	0	42	133	1	4	2	0	0	0	0	6	18	16	0	0	0	1	3	3	0	0	0	0	0	0	5	209	5	0	0	1	16	2	36	0	3	2	43	0	0	15	2	0	162	0	0	23	3	0	5	8	3	0	0	1	4	0	0	0	2	17	112	0	1	0	6	5	5	4	0	1	0	0	28	17	0	0	0	8	16	149	0	0	5	0	0	0	0	0	0	4	0	0	0	0	0	464	0	0	6	0	7	3	1	4	0	2	0	0	0	19	16	369	0	0	0	132	13	0	15	2	269	0	0	0	0	0	0	0	3	0	113	0	0	0	31	0	185	17	38	14	0	0	8	0	0	6	0	0	1	20	1	85	15	4	13	0	0	0	25	0	34	55	10	0	0	1	0	0	0	0	0	0	0	0	1	62	89	829	39	144	8	8	59	7	64	13	0	0	1	15	53	0	42	107	0	1	20	19	15	0	28	0	20	0	18	0	0	2	0	1	0	1	15	7	0	80	21	0	31	13	4	0	0	0	0	3	0	2	538	280	5	21	95	0	3	59	0	3	0	464	10	0	0	0	0	0	0	0	293	1	0	0	0	0	0	5	3	43	0	30	0	10	0	31	0	204	6	6	0	0	0	0	9	10	9	0	2	21	3	0	4	161	10	0	165	0	2	57	5	4	122	0	0	113	0	3	5	0	3	0	2	0	0	0	19	0	0	0	0	21	0	0	0	0	0	0	2	58	0	2	24	11	0	0	62	64	1	12	36	5	7	14	2	36	0	31	37	9	3	0	16	0	0	11	145	4	32	163	11	10	74	3	17	85	27	9	6	5	46	0	0	34	0	5	14	0	4	0	3	18	38	7	5	0	0	2	0	0	0	6	0	0	12	0	1	11	23	0	3	5	14	11	35	14	2	0	0	65	0	0	0	11	2	68	15	12	380	0	6	0	4	11	3	0	0	183	4	39	39	10	1	3	2	0	16	0	0	1	178	87	160	0	0	0	0	0	0	0	0	159	119	47	337	0	0	29	13	0	0	0	0	0	0	0	0	0	0	3	0	0	14	6	10	0	0	0	64	0	83	0	0	2	0	5	0	0	23	67	777	3	0	0	0	22	0	0	96	80	104	0	0	0	0	0	0	0	0	0	10	0	0	0	0	136	0	0	0	0	0	0	0	64	0	3	0	27	0	35	0	0	0	0	0	0	11	0	705	271	0	0	0	9	93	2	0	0	0	0	9	0	6	16	0	129	0	0	0	0	0	0	0	60	26	0	5	0	0	4	7	0	0	17	0	0	0	0	0	0	21	0	23	21	15	22	70	0	0	0	13	6	2	0	3	1	0	0	0	0	0	0	0	0	0	5	49	1	388	0	50	0	0	0	0	0	0	9	104	6	15	6	0	0	2	0	8	9	34	0	0	7	0	0	2	0	0	0	0	12	91	0	0	2	4	0	0	257	0	0	0	0	9	10	0	0	0	0	0	0	27	6	3	76	16	0	1	0	1	0	17	5	8	19	8	27	0	25	25	1	5	9	152	0	0	3	4	9	104	66	8	12	85	0	10	16	0	18	7	38	0	24	0	10	0	0	0	88	0	1	127	19	12	0	0	3	0	0	47	1	14	0	0	0	0	0	0	87	0	0	0	17	0	0	0	0	18	0	0	0	15	5	13	4	1	42	113	2	0	0	0	0	13	5	12	1	6	0	0	0	0	0	0	0	0	12	0	2	2	12	0	0	0	0	39	0	12	0	6	0	0	5	0	16	4	0	256	1	1	0	0	3	40	39	8	11	26	6	0	0	0	0	2	0	0	42	0	314	0	0	0	0	0	0	450	4	1	0	1	0	103	7	6	14	38	0	0	0	1	201	555	11	0	2	6	0	513	0	0	0	0	11	66	38	0	0	0	0	0	161	0	0	0	0	0	0	0	52	0	0	997	0	0	0	0	0	0	0	24	6	0	25	0	0	0	17	35	0	8	0	76	0	127	0	4	7	10	4	0	0	0	0	0	0	17	0	0	0	0	85	110	82	35	0	0	0	0	38	0	2	6	210	21	0	0	0	0	0	2	21	0	0	1185	0	7	0	0	0	275	0	0	0	0	27	0	0	0	11	356	364	3	0	1	1	0	0	8	1	71	13	11	1	310	23	11	41	28	23	12	0	1	15	46	23	0	0	0	0	105	5	0	0	287	1	0	44	74	103	436	67	86	22	0	5	0	770	0	0	0	0	0	0	57	0	0	0	0	0	0	0	1	72	82	1	575	6	0	4	49	7	11	0	0	0	0	0	0	0	0	0	589	3	0	0	2	5	51	0	0	0	0	0	0	49	0	0	0	0	0	25	0	0	168	62	1	36	0	42	120	33	5	0	0	0	6	10	35	52	0	125	138	245	0	0	0	7	28	18	9	56	18	11	0	14	205	71	0	140	141	3	23	6	0	0	0	2	51	9	6	43	0	5	8	0	0	0	57	2	0	0	0	0	0	0	199	16	22	0	24	0	0	0	0	0	0	0	0	0	15	0	0	35	0	0	7	5	3	38	0	25	0	0	30	0	0	0	0	15	0	1	4	0	0	0	9	0	0	0	2	0	0	0	29	509	0	0	0	20	0	2	0	0	7	5	0	0	5	33	9	0	10	4	1	62	0	0	7	2	3	0	10	0	43	0	0	0	0	0	1	0	0	0	0	0	0	0	0	17	0	0	0	0	0	0	0	0	0	0	20	0	15	0	0	0	0	0	0	0	55	0	11	41	0	0	0	0	107	0	0	0	2	3	4	0	54	0	0	0	0	0	69	15	3	3	0	2	0	0	0	0	2	0	70	35	365	0	0	67	17	0	161	4	0	0	1	0	5	0	9	8	27	14	0	0	12	11	0	0	0	1	103	17	0	0	72	3	10	0	0	0	102	250	0	7	23	114	0	13	6	21	0	0	0	0	26	14	4	0	120	4	12	59	3	0	10	14	1	2	4	71	104	80	0	2	46	4	6	6	39	104	24	17	0	0	0	32	0	1	11	17	0	12	11	82	0	8	0	0	7	0	56	5	16	11	11	3	3	15	0	0	0	17	0	18	0	0	0	11	7	0	192	15	69	51	165	0	13	46	8	0	0	64	0	0	0	0	0	0	0	0	9	0	0	0	163	15	0	109	0	67	0	47	0	16	4	16	0	0	0	0	0	0	0	0	0	0	0	0	0	0	0	0	0	1	0	17	0	0	5	21	0	31	62	61	41	5	0	0	0	0	2	1	0	7	9	99	22	0	5	31	17	19	5	99	0	59	61	105	8	0	1	29	2	126	11	53	387	0	0	2	0	12	57	89	0	54	0	146	0	16	74	6	37	5	56	72	0	0	0	0	6	0	327	166	37	3	6	109	16	19	2	10	0	0	7	0	247	3	0	0	16	4	0	8	8	27	60	2	20	0	155	24	5	0	14	31	28	0	9	0	2	0	0	98	58	4	0	0	0	35	76	0	175	4	13	28	79	0	18	19	1	0	0	0	0	54	0	0	0	0	16	85	19	537	93	0	9	46	0	48	101	218	0	16	1	75	142	0	26	7	63	8	135	0	188	0	0	0	17	0	0	8	15	2	1	0	0	5	0	2	0	3	15	0	6	0	7	20	12	127	0	0	17	6	14	0	0	159	1	4	99	0	1	14	3	0	0	0	0	119	58	12	4	7	7	46	8	32	3	0	8	0	0	18	0	0	0	0	7	6	0	0	0	3	7	0	12	0	11	4	0	0	7	0	110	14	34	19	0	3	30	3	0	2	1	4	7	30	13	0	1	1866	0	17	10	0	0	0	0	0	35	8	2	3	0	0	2	0	4	0	0	0	2	0	28	0	0	0	1	42	14	19	151	4	36	0	0	0	5	331	251	2	21	66	17	1	70	0	0	72	91	0	0	7	0	9	0	173	0	0	0	0	0	0	205	0	109	0	445	0	8	25	2	0	0	24	0	64	0	0	0	134	0	2	2	0	0	55	6	52	0	1	1	117	25	2	526	39	11	71	5	0	0	0	4	0	0	0	0	0	0	0	0	4	32	14	72	121	3	13	0	264	24	0	0	0	6	3	4	11	3	0	0	5	0	2	4	22	0	0	0	0	208	4	0	12	0	2	19	0	86	15	0	146	20	0	7	5	0	10	5	0	0	6	0	1	8	16	0	0	0	15	23	28	0	0	3	0	47	0	2	29	2	0	38	10	0	0	9	0	4	125	61	10	0	0	62	6	302	0	9	2	3	0	24	11	28	4	299	10	3	0	0	0	0	0	0	2	19	522	62	0	0	0	0	0	0	0	0	36	0	0	0	0	0	0	0	0	0	0	0	0	0	0	0	52	6	0	8	15	26	0	3	0	0	6	0	4	3	13	0	7	5	10	0	0	0	0	0	1	10	0	8	3	0	22	13	0	0	0	2	0	0	10	25	12	12	0	17	0	29	23	1	0	91	5	0	0	0	19	5	1	7	7	0	0	0	0	0	0	0	0	0	0	0	0	0	15	0	14	34	91	0	0	0	0	111	0	0	0	86	2	0	0	7	3	305	0	19	0	881	1	17	16	1	0	1	19	0	0	0	71	0	0	0	0	9	0	52	238	0	4	256	0	185	33	21	27	53	0	0	259	0	1	6	0	470	60	0	0	0	1	0	0	0	11	0	0	0	10	9	10	5	0	141	0	0	0	0	24	14	0	11	3	1	0	0	10	22	0	0	0	4	0	73	0	0	0	7	1	1	2	3	16	93	246	12	0	0	0	101	18	3	36	411	7	0	4	0	7	0	14	48	39	9	9	17	14	5	12	0	0	6	70	0	8	0	89	8	1	1	15	6	0	0	0	0	0	0	0	8	1	0	194	5	5	4	4	4	13	25	21	73	0	14	212	0	5	0	462	42	0	1	0	1	0	8	83	2	1	0	6	3	0	0	0	0	1	3	0	29	76	0	0	21	29	12	13	76	0	0	14	47	0	22	12	13	0	0	0	4	4	72	26	0	1	0	4	0	0	134	0	44	71	1	1	7	0	4	0	0	10	147	0	9	36	342	31	0	0	0	0	0	0	40	0	9	0	29	0	18	23	0	6	27	0	0	13	8	2	0	3	33	39	0	28	10	0	0	57	125	0	22	0	13	33	139	0	19	0	0	0	0	0	16	27	7	8	92	49	366	0	7	134	4	0	38	74	6	23	0	131	99	0	8	0	0	16	6	185	11	4	0	67	0	8	0	0	2	12	1742	0	85	1	0	0	9	490	0	99	0	0	0	0	0	0	0	0	0	0	0	0	0	0	1	0	10	0	0	9	0	0	56	3	15	0	142	114	0	53	0	2	0	0	0	0	0	4	4	12	3	5	8	4	55	14	2	0	40	1	0	0	0	0	15	9	13	17	6	12	10	0	4	0	79	0	240	0	2	0	1	0	11	0	0	4	2	0	24	42	12	0	0	2	15	0	0	37	40	199	259	0	7	4	34	35	1	4	0	11	18	0	20	0	43	63	0	13	3	0	5	4	7	8	97	7	16	4	0	7	1	0	17	0	0	0	0	0	0	0	0	0	0	0	0	3	0	0	0	0	0	2	1	9	11	0	1	15	0	0	4	8	7	0	1	0	0	29	3	0	0	0	0	10	0	0	14	0	0	23	28	0	7	0	3	0	2	1	0	185	0	0	0	2	0	1632	0	0	420	5	0	6	0	17	1125	22	47	0	0	0	0	1	0	6	5	8	0	0	22	24	18	0	0	98	0	0	26	0	55	2	0	0	1	0	0	0	0	80	0	0	33	5	0	2	37	0	10	0	0	97	47	41	31	162	9	0	0	0	0	0	0	0	9	0	31	6	1	6	0	0	1	0	0	0	23	6	17	0	0	104	0	6	21	0	28	30	91	0	0	0	0	0	1	0	0	0	0	3	1	0	2	0	58	0	13	0	0	0	0	0	0	0	0	0	0	0	0	0	0	0	4	0	7	9	61	2	0	117	6	8	0	81	36	14	0	0	6	3	76	1	6	0	35	79	0	13	0	8	0	27	10	18	12	467	0	0	0	1060	1	50	9	3	6	12	0	0	0	0	0	2	0	0	0	0	27	0	0	11	1	0	0	6	0	19	0	89	5	2	7	1	3	0	0	0	24	0	50	0	0	13	0	342	7	0	50	663	10	73	5	11	0	14	19	0	0	117	0	294	6	5	104	0	70	29	13	6	0	0	3	0	0	0	0	0	0	0	2	0	0	4	0	0	31	6	0	54	81	7	2	67	46	148	0	18	12	3	9	73	0	0	0	3	3	7	60	0	47	88	0	1	45	0	0	7	5	21	14	44	2	23	11	55	2	0	0	0	17	0	0	3	29	10	19	11	0	1	0	22	0	5	21	5	31	6	0	3	0	27	0	8	2	1	8	1727	0	0	0	4	6	0	0	45	97	0	0	84	1	2	0	0	0	91	54	13	6	1	1	60	34	0	4	0	14	164	0	5	0	94	15	7	0	0	0	0	0	0	0	0	23	5	0	0	494	0	0	0	0	5	0	27	4	0	41	2	0	1	0	0	16	0	0	24	0	0	3	29	0	0	35	0	24	0	0	0	0	2	0	0	2	0	0	0	1	10	3	3	2	20	0	4	46	0	53	20	3	0	0	0	0	0	0	0	0	0	31	8	9	0	0	1181	44	5	20	10	33	26	14	0	0	44	3	3	44	42	0	33	0	11	0	0	4	0	8	12	8	1	0	13	0	0	23	167	0	0	24	40	0	7	5	0	12	7	15	99	4	1	13	0	95	0	16	6	0	223	1	28	8	0	0	0	0	98	0	384	0	12	3	13	5	8	2	0	28	108	0	12	6	28	85	9	0	0	10	0	0	0	3	0	2	5	2	0	0	10	23	3	19	0	0	0	0	18	0	40	154	24	13	0	0	0	42	17	0	3	0	0	0	0	0	0	0	0	0	13	7	0	31	0	7	0	0	0	0	11	2	500	140	406	155	156	101	1	340	300	274	185	145	89	114	2	2	185	98	134	111	277	556	124	142	230	185	58	0	230	623	13	71	0	0	0	275	315	1169	103	155	415	804	161	361	78	0	0	105	243	163	11	77	130	0	21	2	337	163	0	0	18	0	0	0	0	0	0	0	0	5	10	47	1	0	51	7	0	10	18	150	0	0	31	0	0	13	14	41	11	1	0	291	0	0	343	502	8	1	0	3	63	9	160	4212	11	25	0	0	4	80	0	1	0	60	1	0	156	4	0	0	0	27	0	6	0	17	13	13	0	44	0	0	52	13	6	1	3	0	0	24	42	12	10	0	0	22	142	6	5	41	3	2075	119	0	0	0	13	0	8	45	1	0	0	0	0	0	15	212	38	0	17	2190	18	0	0	0	0	39	40	0	0	0	9	0	81	41	169	1	7	81	8	0	0	0	0	9	6	18	5	37	23	2	0	0	0	0	4	14	21	5	116	11	28	7	53	6	29	0	0	1	2	0	2	0	45	0	3	10	256	161	200	898	9	63	30	1035	18	54	48	165	74	0	0	6	29	1	0	38	17	12	6	7	3	20	0	559	4	0	0	0	0	0	130	8	0	5	0	30	3	10	18	0	6	7	4	0	9	6	0	36	0	0	10	1	44	1	2	0	0	0	0	0	0	0	0	0	0	0	0	4	0	0	0	0	0	0	0	1	0	0	0	6	459	14	26	0	0	0	0	98	0	132	143	111	0	32	0	2	15	9	0	0	0	0	1	15	0	0	3	0	0	0	0	10	0	0	0	0	223	41	0	2	4	0	0	0	18	12	6	0	36	4	0	6	2	0	0	10	3	10	0	0	0	10	0	154	5	0	99	0	166	12	0	0	0	0	0	0	0	0	133	143	249	0	679	0	15	250	5	0	134	0	593	83	0	30	107	148	62	0	45	0	5	32	63	13	0	3	2	0	434	0	0	14	51	0	181	0	0	0	4	0	1	56	6	0	0	0	0	0	0	0	0	62	0	30	15	5	0	30	3	45	36	1	4	0	4	2	141	0	60	30	336	116	2	1	0	0	8	0	3	21	116	34	9	16	0	0	4	71	4	0	1	9	49	17	37	0	20	0	10	0	0	0	0	74	53	0	9	0	21	2	0	21	0	0	0	49	183	245	0	0	8	0	0	0	0	11	18	193	0	403	25	21	18	10	183	1	0	117	0	136	0	0	0	239	81	0	23	0	0	5	654	103	71	0	10	5	453	876	0	0	0	70	344	10	0	4	0	0	129	0	0	18	1	0	32	15	83	37	21	2	258	195	5	2	0	0	0	2559	18	0	250	82	0	0	9	0	27	130	0	7	5	16	17	3391	20	1	8	2	20	0	0	4	183	727	22	0	2	48	13	131	20	159	5	0	1	5	17	17	170	7	1	12	1	0	0	40	0	16	52	78	80	2	0	0	10	30	10	11	8	502	220	0	559	40	143	0	73	168	31	1	54	12	257	38	1	0	15	40	156	62	3	0	294	24	46	1	32	0	65	771	68	837	4	524	159	0	12	86	463	72	225	247	14	0	23	3	35	0	1	6	24	46	4	122	2	1571	0	43	0	5	0	0	32	842	0	1	17	7	0	702	3	12	0	0	5	0	0	0	0	0	96	0	0	0	0	0	1	0	97	0	0	527	0	0	0	0	0	0	4	305	0	0	0	0	0	0	0	0	0	12	0	0	0	0	0	14	66	82	0	0	31	8	0	0	1	35	29	0	0	0	0	288	0	0	1732	8	12	0	0	0	0	0	744	39	0	8	2	13	16	17	0	297	5	0	0	0	0	0	0	0	0	0	0	0	0	100	0	0	0	259	3	0	2	55	53	0	0	0	40	41	3	0	0	2	87	157	1	0	0	0	1	0	0	0	0	0	102	0	0	9	0	0	0	0	0	0	0	0	0	0	0	0	0	0	0	0	0	14	0	20	0	131	368	0	0	0	0	0	0	0	0	0	0	0	0	0	0	0	0	0	0	48	29	3	1	28	10	167	1294	5	0	0	0	0	38	0	41	0	0	14	0	0	1	0	35	0	0	0	4	1	0	0	0	0	0	0	5	0	0	0	55	4	0	28	338	157	19	6	17	0	23	474	13	0	0	0	447	0	6	4	5	14	0	0	0	0	0	574	16	1	0	0	0	4	67	64	13	14	0	7	3	0	0	0	0	0	0	1	10	2	0	9	91	0	0	0	1	0	0	0	0	2	10	0	6	146	5	30	5	0	608	0	0	0	0	439	48	0	0	71	27	0	1	0	2	0	150	0	0	15	114	0	327	129	0	0	0	5	0	431	3	0	0	15	0	11	2	126	1	32	142	0	36	0	0	4	4	0	119	4	119	8	4	5	66	0	568	0	0	6	4	0	7	54	3	23	17	0	663	171	161	0	76	0	4	0	5	0	394	0	8	0	0	0	20	0	1	52	6	59	0	0	0	0	1	5	0	28	0	0	0	44	5	0	7	192	16	0	0	59	37	4	0	112	0	0	40	0	0	0	0	0	0	273	9	0	0	0	20	5	186	0	33	0	0	0	0	15	0	0	2	121	9	0	86	0	58	0	0	141	0	744	0	0	0	8	51	0	5	0	0	0	143	0	9	3	26	0	61	0	0	3	6	0	18	8	52	43	0	0	28	0	0	4	3	0	0	0	4	0	241	22	0	0	26	0	5	3	0	0	0	12	140	67	0	5	20	10	0	548	4	22	0	0	7	1	0	0	0	0	0	0	0	0	0	0	0	0	0	1	0	0	0	2	0	6	70	1	0	3	0	2	0	0	0	48	15	0	0	0	21	0	0	2	0	0	3	0	0	0	0	0	0	0	0	35	0	0	0	142	0	0	3	28035	0	6395	0	0	319	2465	3811	10	264	101	4	0	0	0	6	5727	0	18	0	0	10	10249	0	4416	0	264440	0	973	1	137	33	0	119	0	0	81	0	10	0	9	3	34	0	27	1	15	0	48	58	859	0	44	98	26	287	97	0	1	290	0	0	0	66	0	0	0	0	0	20	108	0	30	43	0	21	35	107	0	0	47	21	23	21	5	0	11	0	0	0	3	0	0	0	5	4	0	0	1	95	201	111	8	75	0	0	16	65	1499	0	416	77	4	1615	0	112	134	0	0	3	0	0	153	1	0	0	0	197	213	167	0	0	0	0	0	0	0	13	0	0	0	0	0	0	0	0	0	0	0	0	0	0	0	0	0	0	0	32	0	0	0	49	0	0	0	29	0	0	0	0	1	0	0	0	0	0	4	0	0	0	515	0	0	0	0	0	0	0	0	0	137	0	43	0	11	5	69	0	0	0	0	0	0	0	300	0	0	0	0	0	0	2	0	0	0	0	0	0	0	0	0	0	0	0	9	0	0	0	0	0	0	164	1	0	0	0	0	0	0	0	0	0	0	0	0	0	107	0	0	0	0	0	0	1	0	0	0	0	0	0	0	0	0	0	0	0	0	0	0	0	0	0	0	455	1	0	0	0	0	0	85	0	1	0	0	41	0	0	7	0	3	3	0	0	0	0	0	0	1	0	0	1	0	0	0	0	0	7	0	0	22	0	0	5	0	0	0	2	0	0	15	0	0	9	0	0	0	0	1	0	1	0	0	2	1	0	0	0	0	4	14	0	0	14	0	0	0	2	0	0	0	0	5	1	0	0	15	0	0	0	0	1	0	0	0	0	0	0	0	0	0	0	0	0	0	0	0	0	0	0	2	0	0	0	0	0	0	0	0	0	0	0	0	0	0	0	0	0	0	0	0	0	0	0	0	0	1	7	2	3	0	0	0	5	0	0	0	7	20	64	0	0	1	0	103	146	82	146	41	28	362	7	184	41	10	19	4	160	3	0	5	0	22	13	0	150	112	248	0	0	21	38	137	29	44	0	0	18	0	0	143	1	938	76	212	165	8	0	0	87	7	19	27	22	19	4	1	0	0	0	0	0	0	0	3	0	0	0	0	0	32	0	0	0	0	0	0	0	38	0	0	0	0	0	25	0	1	0	0	0	0	0	0	0	0	0	0	0	0	0	0	0	0	24	0	27	0	0	0	0	1	0	0	6	0	0	0	0	0	7	0	0	0	0	0	0	0	0	0	0	0	0	0	0	0	0	0	0	0	0	0	0	0	0	0	0	0	0	0	0	0	0	0	0	0	0	0	0	0	0	0	0	0	0	0	0	0	0	0	0	0	0	0	0	41	0	34	0	2	0	86	0	0	21	1	0	9	42	0	35	12	50	16	19	0	0	0	96	43	469	40	3	3	20	28	1	3	10	2	0	0	2	718	0	0	0	376	0	0	0	40	15	0	0	0	1	48	29	49	0	0	0	0	0	0	0	0	0	0	0	0	0	0	0	0	48	962	15	274	66	15	0	18	189	125	556	35	12	1	17	2	0	0	79	15	8	160	10	10	21	234	33	567	66	4	146	3	23	0	1	12	92	5	0	9	30	1	74	1	0	4	447	0	14	25	0	25	90	0	5	16	0	16	4	20	1	0	73	0	9	49	292	16	0	117	0	3	47	74	617	28	0	1	0	3	32	0	0	307	0	0	0	0	75	0	0	0	0	2	0	239	163	0	0	18	0	0	0	0	64	10	0	45	3	59	0	4	0	43	0	134	5	0	5	0	432	378	50	2	0	83	0	246	66	9	0	0	132	1	26	3	218	0	20	0	16	240	188	21	111	35	609	47	0	0	0	0	0	0	0	0	0	0	0	0	0	0	0	1	9	1	0	34	48	136	0	44	2	52	101	0	47	0	17	48	0	0	0	3	65	0	0	4	70	48	22	248	120	85	469	191	54	34	0	76	3	0	0	0	5	2	0	0	0	0	0	16	76	0	3	0	0	43	16	0	19	2	0	0	36	7	5	36	4	37	0	2	110	0	22	7	5	0	0	0	0	7	132	76	59	39	0	7	15	0	0	0	0	0	0	0	0	0	0	0	0	0	0	0	0	0	3	0	1	0	0	0	0	67	0	277	27	5	7	19	0	0	0	0	0	0	0	0	0	0	0	0	0	0	0	0	0	0	0	0	0	0	0	0	0	0	0	0	47	67	0	35	12	0	0	11	0	199	4	0	0	0	57	0	141	2	0	176	0	31	3	7	14	0	0	0	23	0	0	0	0	2	9	3	139	20	0	9	0	0	0	0	62	0	512	15	55	68	5	0	0	0	0	0	0	4	22	484	171	55	94	0	0	0	1	0	38	0	29	0	54	200	4	100	8	54	0	33	9	9	0	0	0	0	3	0	0	0	0	0	4	0	12	195	108	396	251	418	0	0	37	4	10	19	2	29	6	0	0	0	0	0	0	0	0	0	0	0	115	5	9	17	3	36	17	1284	110	62	0	0	187	34	358	14	0	0	0	49	2	37	5	0	113	7	0	132	0	0	0	0	0	2	17	243	30	28	0	0	0	0	0	2	0	0	8	11	8	4	23	0	209	57	31	3	3	11	110	0	4	84	27	18	0	118	122	27	488	0	0	78	0	0	35	76	0	56	14	45	1	141	9	0	0	0	0	0	0	1	0	0	0	0	0	11	10	0	6	91	1	18	0	14	18	0	0	0	289	2	0	0	3	34	57	16	3	0	0	0	0	3	2	4	110	1	0	0	0	0	0	0	1	0	9	0	2	0	22	0	0	8	0	8	0	4	4	1	238	33	1585	60	9	27	36	10	0	8	0	102	39	0	0	0	15	0	8	78	7	0	0	0	0	0	0	16	482	324	737	494	187	436	33	0	2	2	0	0	0	136	142	11	26	0	0	0	0	0	0	0	0	0	0	30	22	1	25	49	35	38	0	0	0	0	142	0	3	0	52	4	0	0	0	46	0	543	0	0	11	502	2	25	11	17	109	837	44	0	14	12	63	0	78	0	0	0	11	44	0	0	0	0	591	57	0	0	0	0	0	5	495	0	0	0	0	0	0	84	0	0	48	6	0	1	18	30	60	4	31	0	0	0	147	23	0	31	0	1	30	9	0	9	11	64	2	0	1	0	0	21	37	0	55	0	0	6	0	0	0	10	0	0	0	99	0	0	0	0	0	0	0	0	0	0	0	0	40	2	0	0	0	0	0	0	0	0	0	0	10	0	3	35	0	0	0	0	0	0	7	0	0	0	0	15	1962	0	0	23	62	266	110	34	249	7	8	8	0	0	6	0	0	0	9	0	0	0	50	0	9	2	0	0	0	0	0	0	0	0	0	39	0	0	0	0	0	0	0	3	23	72	2	397	181	0	0	0	1	0	278	0	0	0	0	8	196	0	450	173	0	0	139	0	37	84	5	1	19	0	0	2	0	0	0	1	0	0	4	5	0	0	0	0	0	0	0	161	1	80	0	0	0	0	0	2	0	3	3	0	4	2	0	5	33	0	0	96	0	0	0	0	231	0	0	0	4	2	0	0	0	0	0	0	0	0	0	0	41	0	26	4	0	0	0	0	0	2	136	23	45	0	0	0	0	0	0	0	0	0	6	0	40	20	48	0	0	0	0	10	234	4	41	44	68	2399	1213	274	410	163	23	160	70	0	0	0	0	0	0	0	0	0	0	0	0	0	0	0	1	0	0	0	3	5	0	6	0	5	0	0	0	0	0	0	0	0	0	0	0	3	19	10	242	16	60	78	0	0	0	3	0	0	0	0	0	1	0	0	10	40	0	0	1	0	0	0	0	0	0	0	0	0	0	0	0	0	2	0	7	0	0	5	0	0	8836	8	26	0	1	0	0	0	0	0	0	0	0	0	0	102	0	48	50	3	0	0	0	0	0	0	0	0	0	0	0	0	6	7	0	0	0	0	0	0	0	0	0	1	148	0	0	6	0	0	0	0	0	0	0	78	0	0	0	0	0	0	0	0	0	0	1	0	15	0	0	0	0	0	0	0	0	0	0	0	0	0	0	0	0	0	0	0	0	0	65	53	10	0	52	800	135	0	0	33	0	0	209	0	0	3	25	0	22	56	59	6	13	0	0	0	0	37	293	37	12	0	0	0	26	7	0	0	1	0	0	0	0	0	0	0	356	0	5	0	13	57	0	0	3	0	1	0	0	0	0	0	0	0	0	0	0	0	0	0	0	2	0	0	0	0	0	0	10	73	186	522	137	43	20	0	0	0	0	0	0	0	0	2	0	0	5	0	0	5	64	13	227	29	1	10	7	0	16	3	0	7	2	1	51	0	9	35	115	31	45	4	23	0	0	250	8	32	7	0	3	41	0	0	0	0	0	8	0	0	250	5	0	0	0	0	0	0	0	424	0	64	23	0	0	5	14	6	0	3	0	9	0	0	47	3	0	0	0	0	246	7	25	35	8	0	10	9	4	131	0	0	0	0	0	0	0	0	0	0	0	0	0	0	0	0	0	0	0	0	11	188	0	0	0	6	88	0	0	0	1	0	0	0	0	0	0	6	0	2	0	0	0	0	0	0	0	0	0	0	30	0	28	0	66	1	0	1	0	0	0	0	0	0	0	0	0	0	0	0	0	0	0	4	322	11	0	15	0	12	0	1	0	1	7	0	28	0	0	0	26	7	0	2	48	0	8	20	0	0	0	3	0	0	0	23	0	0	0	0	49	22	8	25	3	4	0	0	14	173	13	0	3	3	29	10	8	4	10	0	13	0	76	91	8	12	6	39	0	317	42	14	136	0	98	45	13	4	95	5	78	0	123	106	14	0	15	23	119	10	0	0	1	4	7	5	15	7	0	4	25	8	33	0	0	0	10	11	0	0	0	23	9	1	22	3	7	0	9	4	13	0	0	5	8	0	0	0	0	12	7	1	68	0	11	0	0	5	0	4	0	0	11	46	9	330	15	0	15	0	0	8	0	9	0	0	0	2	49	4	2	18	0	0	0	14	0	0	295	0	4	54	0	243	0	0	0	0	0	0	0	0	22	26	0	0	11	2	5	0	2	0	7	1	84	15	9	347	2	9	0	19	104	17	0	7	0	0	0	0	5	0	0	8	17	1	0	20	29	6	1	106	0	0	0	0	17	0	0	22	0	0	111	0	0	0	116	0	67	0	16	22	1	26	22	0	8	1	0	9	1464	15	1	159	0	19	31	146	2	26	41	17	30	0	0	0	0	13	1	12	231	0	0	17	8	0	15	0	6	0	5	18	0	0	13	11	0	2	6	0	0	0	57	0	0	22	11	33	0	1	34	93	0	5	0	0	0	1	0	7	14	5	0	0	6	9	0	53	8	0	104	0	0	0	0	0	0	7	0	0	4	1	3	216	0	0	3	4	0	0	124	107	41	591	451	68	0	0	0	0	0	0	0	0	0	0	0	0	0	105	11	0	5	0	0	0	0	0	0	0	0	0	0	0	292	0	0	0	0	0	0	0	0	0	0	0	0	0	0	0	0	0	0	0	0	0	0	0	0	0	0	0	0	0	0	0	13	1	0	0	0	0	1	0	0	0	0	6	0	6	0	0	1	2	1	0	0	0	0	0	0	0	0	0	0	28	104	0	0	0	27	19	5	4	1	5	0	6	5	2	0	0	0	0	0	0	0	0	6	0	0	0	0	0	0	0	0	0	0	0	0	0	0	0	0	0	0	0	0	18	0	1	25	0	0	8	5	0	52	0	0	0	0	39	0	0	0	0	10	3	0	0	0	0	0	0	0	0	0	0	0	0	3	1	0	0	1	193	0	101	0	0	175	0	0	0	0	0	22	0	0	0	0	0	0	0	142	0	13	0	0	0	18	8	0	2	0	0	0	0	0	0	0	16	0	191	2	81	131	42	10	0	3	0	2	6	0	0	0	128	25	202	0	0	0	94	5	0	61	71	322	26	30	0	69	934	0	0	368	28	1	80	0	0	0	0	0	94	24	14	2	0	0	0	0	0	0	0	0	0	0	299	0	2	67	4	62	0	0	6	319	91	1	27	36	3	0	0	0	4	0	0	0	14	0	0	0	0	6	0	0	13	0	0	0	0	0	0	53	0	0	0	0	0	0	0	9	0	0	0	0	0	0	0	0	0	0	0	0	0	0	0	0	0	3	0	269	4	0	0	0	0	0	0	0	0	0	0	0	0	1	0	0	0	0	0	0	0	0	5	72	0	0	0	0	0	0	90	0	10	0	0	0	0	0	0	0	0	0	0	0	0	3	0	0	1	0	0	0	0	0	23	205	4	143	192	13	112	0	0	0	62	127	0	0	0	10	0	0	0	0	0	0	0	0	0	0	0	4	0	80	0	0	0	0	0	0	0	0	0	0	0	17	18	15	0	0	0	0	0	0	0	0	16	7	0	112	84	0	0	0	0	0	114	1035	0	0	2	0	9	0	0	0	5	0	0	93	16	6	0	0	1	0	0	0	0	0	0	0	83	0	0	0	25	8	0	0	0	0	0	0	0	0	0	0	0	0	0	0	0	0	0	0	0	0	0	12	7	0	2	18	0	0	13	0	0	0	0	3	168	0	188	12	0	0	0	0	100	1	0	0	0	0	0	0	0	0	0	0	0	0	2	0	0	4	0	0	26	1	0	0	0	212	0	0	0	0	2	0	0	0	0	0	0	0	0	0	0	0	0	0	5	0	0	0	0	0	0	0	0	0	0	0	0	7	110	0	0	0	0	0	4	0	0	0	0	40	210	0	0	0	0	0	92	0	0	0	0	0	0	0	0	0	0	8	0	0	71	0	0	0	0	0	84	1	0	78	107	20	0	0	0	0	0	8	0	0	0	0	0	0	0	0	0	0	0	0	0	2	69	0	0	0	0	0	10	0	0	0	8	0	0	18	0	0	0	60	0	0	0	0	0	0	0	0	0	0	0	6	0	0	0	0	0	0	0	3	0	0	0	0	0	231	0	0	1	0	0	0	0	0	0	0	0	6	9	0	2	0	4	0	1	0	0	29	0	0	0	0	0	0	0	0	0	0	0	0	0	0	0	0	0	0	0	0	0	0	0	0	0	0	10	0	62	0	10	50	0	0	0	0	0	2	0	21	3	12	30	0	0	0	0	0	0	0	0	0	0	0	0	0	0	0	0	316	0	0	0	0	0	0	0	0	0	0	57	101	0	168	511	24	0	0	0	0	0	0	0	0	0	0	0	0	0	0	0	0	0	0	0	0	0	0	2	0	0	0	2	0	0	0	0	0	2	0	0	0	0	0	0	0	0	0	0	0	0	0	13	0	0	0	0	0	0	0	2	0	28	0	0	0	0	0	0	0	0	0	0	0	0	0	44	0	0	0	0	3	0	0	0	0	0	0	0	0	0	12	0	0	0	0	644	0	2	0	0	0	0	0	0	0	83	121	0	1	0	0	0	0	0	0	0	0	0	0	0	0	0	0	0	0	0	0	5	0	0	0	0	0	0	1	0	0	4	6	0	4	0	0	0	0	0	0	0	29	0	17	0	2	82	0	129	15	324	0	0	0	0	0	0	0	0	53	0	2	60	0	0	0	26	0	0	0	0	0	0	0	0	0	0	0	0	0	0	0	0	0	0	0	0	0	0	0	0	0	0	0	0	0	0	4	0	0	0	0	0	0	0	0	0	0	0	0	0	0	0	0	0	0	0	0	0	0	2	0	0	0	0	1	0	0	9	0	0	0	0	0	0	0	0	0	0	0	0	0	0	0	0	0	0	0	0	0	0	0	0	0	0	34	0	0	0	0	0	0	0	0	0	0	0	0	0	0	0	0	0	0	0	0	0	0	0	0	0	0	0	0	0	0	0	0	1	0	0	0	0	0	0	0	141	55	10	0	0	0	0	0	0	0	0	1	0	0	0	0	0	0	3	0	0	0	0	0	0	0	0	3	0	0	0	0	0	0	0	1	0	5	0	0	0	4	0	0	0	0	0	0	0	0	0	0	0	0	0	0	0	3	0	0	0	0	0	0	0	0	0	0	0	0	0	0	0	0	0	0	0	0	0	0	0	0	0	0	0	0	0	0	12	0	0	0	0	0	0	0	0	0	0	0	0	0	0	0	0	0	0	0	0	0	0	0	0	0	0	0	0	0	0	0	0	0	0	0	0	0	0	0	3	0	0	0	0	0	0	0	0	0	0	0	0	3	0	1	0	0	12	3	0	0	0	0	0	0	0	0	0	0	0	0	0	0	0	0	0	0	0	0	85	0	0	0	0	0	0	0	2	88	0	0	0	0	0	0	0	0	0	0	0	0	7	16	0	0	0	0	0	0	81	0	50	1	0	0	0	2	0	0	0	0	0	108	0	0	0	0	0	0	0	0	0	0	0	0	0	0	0	0	0	0	0	0	0	0	0	0	0	0	0	0	0	0	0	0	0	24	30	0	0	0	0	0	0	0	0	0	0	9	6	0	0	0	0	162	0	0	5	0	2	231	5	1	0	0	58	0	0	9	4	0	0	0	0	0	0	0	0	0	2	0	0	0	0	0	0	0	0	0	0	0	0	4	0	0	0	0	0	0	0	0	0	4	0	0	8	0	0	4	0	0	0	0	4	0	0	0	0	0	0	0	8	0	0	0	0	0	0	0	3	0	0	0	345	0	0	0	0	0	0	0	0	0	0	0	0	0	0	0	0	0	0	0	0	0	0	0	0	0	0	0	0	0	0	0	0	0	0	0	0	7	2	0	0	0	0	0	0	16	2	0	0	0	0	0	0	0	0	0	0	0	10	0	0	0	0	0	0	5	0	0	0	0	0	0	0	17	310	1	0	0	3	0	66	0	10	0	0	0	0	13	0	0	0	0	12	0	0	5	58	0	0	0	1	0	0	0	0	5	0	0	0	0	1	0	0	0	0	0	0	0	0	0	0	0	221	327	50	0	0	30	0	0	97	33	0	0	18	71	0	0	0	0	4	0	8	0	0	5	0	70	1	6	65	0	0	0	0	12	5	0	4	435	0	0	0	0	34	188	0	0	0	0	0	0	11	0	0	219	11	0	57	0	0	2	0	0	1	0	0	0	0	0	0	0	118	0	0	0	0	17	0	0	0	12	3	0	0	0	0	11	0	4	2	0	0	0	0	0	0	0	0	0	0	0	0	5	0	0	4	0	31	0	0	13	15	12	7	8	22	21	6	18	0	0	0	0	0	8	0	0	0	0	0	0	0	2	0	0	0	1	0	0	33	2	0	0	0	0	0	0	0	0	0	0	0	54	92	0	49	10	0	29	9	0	0	0	0	0	0	0	0	0	0	0	0	6	0	0	0	0	0	0	0	0	24	0	0	9	0	19	0	0	0	0	0	0	0	3	0	0	0	0	0	0	0	0	0	0	0	0	0	0	0	0	0	0	0	0	0	0	0	0	147	1	0	0	2	0	0	0	0	0	0	0	0	0	0	0	2	0	2	0	2	3	0	0	0	0	0	0	0	0	0	0	0	0	0	0	0	0	0	0	0	0	0	0	0	0	24	0	0	15	0	0	0	0	0	0	0	0	0	0	0	0	0	0	0	0	0	0	0	15	0	0	0	0	0	0	0	0	0	0	0	0	0	0	5	0	0	6	0	0	0	0	0	0	0	0	0	0	0	0	0	0	0	0	0	0	0	0	0	0	0	0	0	1	2	154	0	0	0	0	0	0	0	0	0	0	0	0	4	0	0	0	0	0	0	0	0	0	0	0	0	0	0	0	0	0	0	0	0	4	0	0	0	0	0	0	0	49	0	0	0	0	0	0	0	0	0	0	0	0	0	0	4	0	0	0	0	0	0	0	0	0	0	3	382	794	0	0	0	0	0	0	0	0	0	0	0	1	1	0	0	0	0	5	0	0	0	0	0	0	0	0	0	0	0	0	413	0	0	0	0	0	0	0	0	0	0	0	0	0	0	0	0	0	0	0	0	0	0	0	0	0	0	0	0	0	1	0	0	0	0	0	0	0	0	0	0	0	0	0	0	4	0	0	0	0	0	0	0	0	0	0	0	0	0	0	0	0	0	0	0	0	12	0	4	0	0	0	0	0	0	0	0	0	0	0	0	0	0	0	0	0	0	0	0	0	0	0	0	0	0	0	0	0	0	0	0	0	0	0	0	0	0	0	4	0	0	0	0	0	0	0	0	0	0	0	0	0	0	0	0	0	0	0	3	0	0	0	0	0	0	0	0	0	0	0	7	0	0	0	0	0	0	0	0	0	0	0	0	0	0	0	0	0	0	0	0	0	0	0	2	0	2	0	0	0	0	0	0	0	0	2	0	0	2	0	0	0	0	0	0	0	1	3	0	0	0	0	0	0	3858	97	0	0	0	0	0	0	0	0	0	0	0	0	0	0	0	0	0	0	0	0	0	0	0	0	0	0	0	0	0	0	0	0	0	0	0	0	0	0	0	0	0	0	0	0	0	0	0	0	0	0	0	0	0	0	0	0	1	0	0	0	0	0	0	0	0	0	0	0	0	0	50	0	40	580	4	0	0	1	20	6	0	43	0	282	88	0	11	203	13	80	0	0	1	0	0	0	0	69	0	0	21	0	0	11	0	0	0	0	0	0	0	0	0	0	0	0	0	0	8	0	0	10	0	0	0	0	0	0	0	0	19	0	0	0	0	0	0	0	0	0	0	0	0	0	42	38	17	0	0	1	74	0	0	0	0	0	0	0	1	0	0	0	0	0	0	0	0	0	0	1	0	0	0	0	0	0	0	0	0	0	0	0	0	0	0	0	0	0	0	0	0	0	0	0	0	0	0	0	31	0	0	0	0	0	0	0	5	0	0	1	0	0	0	0	0	0	0	0	0	0	0	3	0	1	0	0	0	0	0	6	0	0	0	0	0	0	0	0	0	24	11	3	0	0	0	0	0	0	3	0	0	0	0	0	0	0	0	0	0	0	0	0	0	2	0	1	1	0	0	0	0	0	24	5	0	68	0	0	0	0	0	0	0	0	0	0	0	0	0	0	0	0	0	0	1	0	0	0	1	0	0	0	0	53	0	1	0	0	0	0	0	0	0	0	0	0	0	0	0	0	0	0	0	0	0	0	0	8	0	0	0	0	61	0	4	0	0	0	0	0	0	0	0	0	0	0	0	0	0	0	0	0	0	0	4	0	3	0	0	0	0	0	0	0	0	0	0	0	0	0	0	0	0	0	0	0	0	0	0	0	0	0	0	0	0	33	59	4	0	0	35	0	0	0	0	0	0	0	0	0	0	0	0	0	0	0	0	0	0	0	0	0	0	1	0	9	0	7	0	0	63	0	73	190	0	0	0	0	0	0	0	0	0	0	0	0	0	0	0	0	0	116	250	0	0	0	0	0	0	0	0	0	0	0	0	0	0	0	0	0	0	0	0	0	0	0	0	0	0	0	0	0	0	0	0	0	0	0	0	0	0	0	0	0	0	0	0	0	0	0	0	0	0	0	0	31	171	157	0	110	0	0	0	0	0	0	0	0	0	0	0	0	0	0	50	32	0	24	0	313	0	0	0	35	0	14	0	0	30	269	0	40	0	0	0	0	5	65	0	0	0	40	91	0	0	5	93	30	7	68	0	1	116	38	0	0	3	26	4	0	8	0	186	18	348	0	0	1652	409	0	4	0	0	23	2	6	189	44	0	73	0	0	1	19	18	42	0	8	0	0	0	0	20	0	0	133	0	608	8	0	531	34	0	10	35	14	4	16	12	102	204	0	0	0	0	0	0	0	0	0	0	0	0	27	37	9	0	6	6	24	0	345	36	0	34	207	1836	67	154	0	0	0	1498	319	466	349	543	7	167	21	18	19	61	0	0	1	11	0	9	1	0	0	4	0	0	4	0	0	0	0	0	0	0	31	18	0	6	0	0	3	0	360	14	22	0	0	17	1110	0	0	0	0	0	0	0	0	0	0	82	281	0	9	35	3	1	0	0	81	66	9	22	49	0	0	10	0	0	0	0	0	0	0	0	0	0	0	0	0	0	0	0	15	25	0	137	1	23	3	0	0	0	0	0	42	0	17	10	23	19	0	0	0	0	20	7	4	0	4	29	62	0	0	0	0	1	26	47	0	0	97	25	20	6	45	0	0	49	18	1	0	14	0	4	0	5	0	13	0	0	0	4	0	0	0	16	7	46	0	0	0	0	55	0	0	0	44	13	0	13	15	1492	1	217	0	0	0	14	82	0	35	57	203	0	0	0	0	0	0	19	2	13	0	60	3	178	0	0	0	0	0	0	0	0	2	10	0	0	0	0	0	25	0	0	2	29	54	0	1	1	93	6	0	14	0	0	0	0	0	1	4	0	3	30	0	4	0	25	0	0	8	4	0	4	4	31	93	4	41	9	0	13	6	21	3	11	6	0	5	17	3	35	1	0	120	24	0	0	0	1	0	0	5	56	0	0	0	11	10	0	13	12	1	2	0	0	337	10	142	85	0	0	0	0	17	0	0	3	12	0	140	0	0	7	29	8	11	0	0	13	9	5	4	19	422	2	0	0	0	0	80	13	0	1	0	0	3	92	133	0	0	0	77	2	0	0	0	0	10	22	18	58	0	49	18	72	64	29	1	454	10	20	5	218	86	16	0	0	0	12	4	214	0	0	0	0	0	2118	0	31	7	40	0	0	0	0	31	4	8	0	11	0	219	0	15	91	27	2	40	36	1	7	15	10	55	0	0	0	0	0	4	0	185	34	0	276	126	1039	0	4	0	35	0	18	7	24	22	78	0	678	0	0	0	0	0	0	0	0	83	0	13	2	45	0	0	0	1	0	0	0	0	0	3	0	625	1	159	0	0	0	0	0	0	15	0	0	0	86	0	0	11	0	0	10	0	0	0	0	0	0	0	1	0	150	3	22	2	3	0	49	1	0	3	13	0	12	16	75	222	0	0	0	10	1	97	2	2	99	0	3037	10	13	20	1	17	259	2	62	0	0	0	22	0	5	76	24	8	52	26	5	54	16	0	0	5	3	105	0	0	28	15	7	48	0	1156	12	5	65	0	22	11	1	0	0	16	3	354	1	32	5	52	58	27	0	18	19	0	0	3	0	2	4	0	0	20	37	0	12	0	0	3	18	2	13	14	9	2	15	1	1	0	0	0	15	4	0	6	34	1	18	7	2	44	0	0	215	1	770	42	26	50	0	0	0	0	0	12	0	0	0	0	0	10	130	0	0	0	0	0	0	0	8	19	2	0	49	1	64	0	13	0	0	0	0	3	178	472	4	21	14	0	18	13	6	50	24	0	0	0	249	9	23	8	0	0	0	0	4	8	6	0	0	10	9	0	0	27	7	0	0	5	0	5	0	7	0	18	0	7	0	17	333	7	2	15	61	0	25	0	173	29	1	6	6	5	0	0	0	0	79	0	391	376	55	0	0	5	0	2	83	0	21	0	0	0	7	110	0	6	18	81	7	43	6	0	37	154	9	56	20	8	63	17	14	9	0	0	134	0	0	0	0	0	0	0	0	0	0	0	0	0	0	99	0	0	0	0	0	0	0	23	9	7	0	0	1	0	6	122	266	50	7	0	136	16	16	97	0	0	0	10	17	79	123	30	0	75	0	0	0	0	1	19	85	0	7	0	0	0	0	18	26	25	46	0	8	0	9	9	78	5	9	1	0	0	0	0	0	4	650	0	1	4	0	0	0	8	0	11	21	0	11	2	0	0	0	9	7	5	47	145	23	0	0	18	0	0	1	0	0	76	11	0	34	38	5	0	0	21	2	12	26	7	35	0	64	1	0	33	1	612	545	24	9	1324	239	30	37	16	68	123	0	113	1	30	315	116	12	100	26	80	81	14	0	0	64	21	4	13	0	0	9	20	88	24	0	12	0	0	27	46	30	44	104	407	0	60	41	0	0	7	46	0	0	0	3	3	45	6	0	30	39	379	3	0	0	0	0	0	0	0	19	6	21	3	0	112	0	2	4	0	7	0	5	1	0	0	9	3	0	11	6	18	0	0	0	0	0	1	0	4	14	2	0	37	31	10	0	0	0	12	0	0	0	0	0	0	178	0	0	48	67	0	0	0	20	0	0	0	0	0	17	1	274	0	0	4	0	45	2	122	33	2	42	0	0	1	0	6	0	8	7	4	15	0	7	0	2	178	33	1	150	10	6	6	0	0	0	0	5	0	0	5	0	10	21	0	36	19	0	21	0	169	0	0	0	0	188	0	0	0	0	52	0	0	12	4	1	0	0	0	0	9	0	0	1	12	0	0	0	0	1	0	7	0	6	18	17	1	0	0	0	0	7	0	0	0	0	1	0	0	10	95	6	1	2	4	15	89	0	111	1	1	3	0	306	0	0	0	0	0	0	0	0	2	0	11	0	0	0	0	2	49	3	11	0	0	0	1	20	0	4	0	45	273	0	0	0	2	0	0	0	3	60	30	3	6	0	0	59	0	10	0	29	41	5	2	1	44	77	22	0	20	0	0	0	8	4	28	0	0	0	0	61	12	0	0	211	8	0	7	21	0	6	97	5	10	5	2	16	0	0	0	0	0	0	0	0	0	0	408	0	5	16	0	0	0	0	99	0	28	0	0	34	18	8	13	0	9	0	0	0	0	0	4	0	0	0	0	0	24	33	45	5	58	19	1	4	1	12	20	25	3	101	31	0	0	269	220	146	3	23	456	1	39	0	41	0	22	9	58	53	17	0	0	21	1	9	0	6	7	44	12	115	0	15	0	8	2	4	12	30	43	36	0	34	26	12	58	68	20	0	0	4	0	0	0	21	0	0	3	6	72	17	14	3	78	3	0	49	0	7	2	9	35	104	54	0	5	0	0	58	0	92	0	23	0	0	0	0	27	9	0	0	2	34	13	0	295	17	9	0	0	0	0	11	9	1	117	0	82	13	48	1	0	0	4	54	12	0	10	0	0	0	2	0	0	9	0	0	0	4	4	36	1	8	0	0	7	0	0	0	0	0	0	0	0	0	4	23	0	0	30	40	2	0	0	0	128	0	19	0	3	0	2	10	5	0	0	3	0	7	0	9	4	68	14	0	9	0	67	0	33	98	0	0	0	0	0	0	0	0	61	7	72	41	0	57	0	165	0	0	0	0	0	264	29	94	0	219	0	0	0	0	0	13	2	15	17463	0	0	0	0	0	0	6	0	0	0	0	21	0	0	142	2	0	2	6	147	3	0	0	0	0	24	0	0	0	12	1	18	21	3	0	0	0	20	0	3	0	24	11	2	90	12	0	29	0	11	2	0	2	139	96	3	1	0	0	25	0	51	78	35	39	0	0	21	0	0	43	0	0	0	0	13	0	0	0	0	0	0	0	0	6	9	88	1	0	0	8	15	0	0	4	0	57	1	36	0	8	1	0	0	0	0	0	126	49	0	34	0	4	46	17	46	55	22	0	0	0	0	9	0	0	0	0	0	0	0	0	0	0	0	0	0	18	10	0	29	0	14	0	5	0	0	0	4	11	0	43	3	7	26	32	0	6	0	2	152	9	45	0	35	11	4	0	3	15	172	0	17	55	6	3	17	10	0	0	0	0	0	0	0	0	55	5	0	0	0	0	0	0	0	0	36	1	105	0	0	32	2	120	0	0	101	0	0	0	0	0	0	0	0	0	32	12	27	0	0	7	1	0	0	13	34	7	40	0	0	0	9	9	0	0	12	0	0	0	0	0	0	0	0	5	12	0	0	28	3	0	0	0	0	57	3	31	44	0	1	31	28	0	0	5	0	0	0	0	0	465	0	0	9	0	4	0	0	0	0	0	0	52	0	19	16	0	0	0	0	5	20	0	0	0	0	2	127	0	35	13	0	0	5	21	0	54	3	14	8	76	114	0	0	2	8	9	0	8	31	0	4	0	0	0	38	0	0	4	0	257	0	0	0	0	0	0	0	0	0	14	0	0	0	0	1	0	0	13	0	0	0	0	0	0	0	0	100	9	7	466	23	12	51	0	0	0	14	8	59	1	0	0	0	2	0	0	0	0	0	0	39	57	1	12	10	0	0	44	53	0	1	62	153	4	0	0	27	15	1	11	0	22	0	0	5	26	2	16	5	0	10	0	0	1	2	0	0	6	116	0	5	1	1	0	23	19	5	6	53	69	1	2	121	9	0	0	0	17	5	72	12	4	48	0	33	9	111	163	1	0	19	6	0	23	325	0	0	0	0	0	0	0	0	0	0	0	0	7	0	8	39	28	7	0	0	0	0	0	0	0	0	0	0	11	244	0	0	4	0	38	0	0	0	7	0	0	0	21	0	18	3	113	0	6	6	18	9	13	0	0	181	0	5	20	0	14	3	8	1	0	30	0	2	14	0	0	0	0	0	0	0	3	51	114	19	328	0	1	0	0	0	0	0	0	9	0	6	0	23	50	0	0	0	0	0	0	0	20	2	2	0	57	3	0	7	0	12	27	0	0	13	71	279	0	0	0	0	0	32	39	0	5	1	0	0	73	17	12	0	2	1	8	0	33	4	0	78	8	9	18	19	2	87	45	20	0	0	0	0	0	249	0	12	0	0	0	0	1	0	0	0	0	87	0	0	0	0	299	0	235	51	75	10	83	5	103	4	15	99	18	73	11	50	5	56	104	0	37	1	2	0	0	5	5	4	0	0	31	0	33	14	132	0	0	177	0	6	6	2	231	34	0	1	0	286	7	166	0	0	26	1	1	21	1	0	31	0	8	33	86	17	3	5	5	19	0	0	7	12	5	0	2	0	545	13	0	35	227	30	5	1	6	10	0	0	41	5	0	230	0	28	3	30	3	0	23	44	0	0	0	2	68	44	34	1490	0	691	160	516	0	90	0	22	0	1	0	0	6	0	0	0	0	0	0	0	1	0	0	0	0	0	0	0	0	10	11	22	0	0	17	7	42	1	0	6	0	0	31	42	0	39	10	62	32	70	0	0	82	0	0	0	7	42	4	7	6	27	7	13	83	8	0	104	0	0	18	53	2	20	3	18	22	0	0	4	0	13	0	7	9	0	0	180	0	0	24	0	12	0	0	0	0	9	0	11	0	6	0	0	1	13	14	18	1	79	0	0	0	0	0	0	15	0	3	0	0	42	0	4	316	0	9	9	5	46	7	19	797	16	0	0	0	30	60	0	0	5	3	0	96	0	6	0	0	41	41	4	0	0	0	0	0	0	0	0	2	0	2	0	29	34	103	19	0	0	0	0	0	0	0	0	0	0	0	33	0	0	26	63	6	3	10	0	7	141	0	69	4	5	10	19	209	0	0	50	0	6	16	5	12	0	0	0	71	0	0	0	5	0	0	45	0	21	0	8	0	0	313	0	13	8	0	17	3	60	16	0	0	14	56	7	71	24	49	0	0	9	6	0	0	0	0	0	0	2	1	123	0	0	10	0	0	0	136	197	0	2	21	8	1	0	214	0	0	0	0	0	0	0	0	0	6	20	57	0	0	0	0	27	0	0	8	29	33	6	9	0	0	0	0	27	0	1	1	0	0	0	0	2	28	35	0	0	1	0	8	28	9	0	0	47	0	45	7	7	0	0	1	5	7	0	10	0	15	66	0	0	0	242	2	0	0	0	0	136	0	13	0	0	18	73	69	0	23	0	0	1	6	1	0	23	43	0	0	0	2	0	0	0	0	0	27	2	18	4	30	741	0	0	0	0	0	0	11	0	0	34	130	0	13	169	6	0	0	66	9	8	80	2	0	0	0	0	0	10	17	1	13	0	0	0	0	0	0	2	0	0	0	7	1	1	0	0	55	0	6	62	23	3	0	22	3	41	6	15	0	0	0	2	0	0	0	0	0	0	106	0	67	0	33	16	0	0	0	0	1	0	115	176	4	12	67	8	0	4	1	13	0	1	113	5	0	0	76	66	0	4	36	8	0	14	2	0	0	0	5	4	0	10	22	16	28	17	1	13	2	0	8	9	20	15	80	0	1	0	2	497	2	60	0	11	0	8	0	0	0	0	80	11	2	0	0	0	75	0	6	5	6	0	9	5	145	0	2	45	0	0	5	0	2	36	0	0	1	14	6	0	0	10	2	0	0	0	0	1	0	1	0	0	0	4	3	21	1	45	0	0	0	0	7	0	0	0	0	0	13	0	0	26	0	0	8	0	0	0	32	95	0	0	0	170	0	12	5	6	80	9	0	4	0	0	0	0	33	18	1	0	0	0	0	84	4	0	8	6	7	0	0	5	7	0	40	0	74	11	0	0	0	0	0	6	0	0	0	0	0	0	6	28	1	1049	6	29	21	44	2	0	0	10	1795	3	4	39	4	0	0	0	0	19	161	2	0	0	0	0	0	0	0	0	0	3	5	317	11	2	39	0	0	0	1	8	2	166	0	0	0	0	0	0	0	0	0	0	64	0	0	36	118	1	0	0	26	34	0	0	0	14	6	0	1	7	8	26	4	0	0	19	13	24	4	0	0	0	0	0	0	8	3	0	0	0	0	20	1	2	0	0	0	0	40	0	0	0	0	0	1	0	11	0	133	28	50	59	4	0	0	0	6	4	0	0	0	0	0	0	0	0	0	0	0	6	33	0	0	0	0	0	23	0	0	0	0	14	2	127	0	20	17	2	4	0	7	4	0	0	0	0	0	6	0	8	3	0	86	0	38	2	0	0	16	0	0	0	0	0	0	0	0	45	9	0	0
"SAMN10862662"	252	0	0	0	0	0	0	0	0	1	24	238	1460	201	18	0	0	0	5	0	0	0	0	0	6	30	230	4	338	7	1	4	0	8	413	0	1955	40	59	0	19	19	139	67	457	0	14	0	0	0	42	0	53	0	1	74	2549	77	74	64	0	0	0	20	4	32	3	0	0	47	76	0	95	8	35	0	0	60	2	8	5	0	18	0	14	0	0	0	0	1	0	0	10	0	0	97	0	10	1	520	66	1	374	9	6	120	0	61	11	0	63	0	72	6	13	0	1	130	2	0	0	110	12	25	8	3	15	0	0	0	4	1408	12	7	3	4	0	51	10	44	15	85	73	9	219	74	21	9	0	6	15	52	0	44	11	55	1	160	49	56	38	7	46	5	116	144	7	13	0	64	92	6	21	787	798	71	24	4	207	1	14	16	25	21	1	15	0	33	51	0	6	0	0	97	31	83	71	8	233	205	117	121	241	20	20	2	2	0	0	14	0	22	54	52	62	52	30	4	48	404	3	0	35	165	3	5	89	0	0	99	63	4	5	684	5	5	141	2	2	0	0	21	3	0	8	103	27	15	31	16	23	46	18	4	1	0	92	29	976	0	3	0	1	0	0	0	0	0	0	0	0	0	0	0	3	93	1	0	0	0	0	0	0	0	0	7	190	0	18	0	0	0	0	0	70	200	0	0	0	200	195	56	0	77	0	29	957	0	1	0	25	4	0	1066	0	54	80	99	11993	5	23	234	0	192	117	4	0	0	32	0	0	42	8	3	0	0	0	0	0	0	0	362	14	15	15	41	69	990	195	44	9	29	1	57	90	26	442	68	1	2943	471	0	0	0	4	3	173	118	180	0	0	0	0	0	0	0	1	151	0	0	11	11	0	1	0	0	0	639	5	1251	1123	10	22	12	28	0	162	46	85	11	0	26	31	24	53	2028	0	28	0	0	20	0	165	0	790	0	0	1324	0	0	0	104	2	68	73	153	14	77	0	0	34	234	56	55	274	49	9	55	6	60	0	28	60	27	88	16	0	42	2	37	55	129	0	45	134	364	0	0	0	0	0	14	36	14	121	26	25	107	0	0	13	12	24	11	2	14	3	64	12	5	16	27	0	1865	0	104	0	3	412	31	23	22	37	0	0	0	27	9	16	61	27	73	13	0	780	0	539	0	0	18	1592	0	0	0	1	100	23	7	73	4	73	18	4	14	0	14	9	3	0	76	215	120	94	83	19	0	0	10	14	0	0	7	481	19	218	13	534	48	318	137	46	54	0	0	3	18	120	183	25	0	379	5	17	79	0	9	62	1	65	29	155	0	42	0	79	90	18	0	0	0	269	19	1	19	0	81	33	11	504	132	7	0	0	58	53	0	2	39	22	31	303	14	129	0	4	9	39	65	81	17	152	0	4	31	178	0	33	0	60	37	333	104	69	0	124	0	37	141	0	1	123	251	55	62	0	10	59	37	16	57	23	2	259	0	0	0	0	60	14	232	0	47	53	203	53	275	68	0	44	2	0	50	33	37	0	5	349	0	0	6	0	0	0	0	0	20	0	0	0	0	0	103	44	87	0	105	108	0	99	206	0	0	14	205	70	0	91	173	81	63	0	0	6	109	18	0	1	11	84	168	26	0	1	86	0	120	28	113	69	236	0	367	0	10	28	0	0	0	0	0	21	156	53	0	1254	41	7	113	0	0	0	0	0	0	280	0	10	0	2	600	61	82	49	6	0	0	65	144	33	9	709	0	6	54	65	0	19	0	1	1350	158	27	2	0	6	0	53	1	0	675	94	2	28	0	0	0	0	0	0	0	0	6	19	0	0	54	785	0	3	6	42	0	40	0	0	0	1	0	0	17	0	27	6	0	0	93	31	23	0	77	620	0	140	1	0	0	0	0	0	0	0	0	50	11	0	0	2	0	0	1	0	2	0	0	0	0	0	0	0	0	0	0	0	0	0	0	0	13	0	0	0	184	40	126	10	62	79	10	71	0	0	25	0	714	0	0	0	61	161	19	9	20	8	70	7	77	85	90	199	4	53	151	5	102	1128	0	63	37	30	3	10	149	16	23	34	2	10	8	0	10	407	63	264	182	31	0	56	4	69	15	215	89	42	43	307	96	52	90	37	1107	91	20	0	31	1	12	15	18	0	66	0	5	10	0	3	0	151	63	1	0	35	407	0	4	55	0	23	4	32	0	214	4	1	32	1011	0	0	82	14	0	22	17	43	0	0	0	60	0	0	16	43	305	54	205	0	42	42	98	120	89	54	8	7	0	0	6	74	0	33	0	0	180	340	40	94	25	153	0	0	19	28	6	43	86	6	182	3	5	0	0	71	16	27	57	0	2	514	113	289	57	47	33	460	247	53	0	0	232	2	64	164	1995	0	5	25	0	50	42	77	858	0	1	0	15	25	0	199	137	126	207	0	0	47	16	2	20	10	76	50	0	0	16	0	0	0	0	140	128	0	0	0	0	196	150	0	47	18	79	0	0	10	229	0	0	0	40	0	0	398	0	430	225	32	13	0	0	0	0	0	1	31	193	7	61	0	0	0	0	0	2179	94	9	2	8	56	57	207	8	46	17	0	0	0	0	0	0	13	20	16	1	1	247	38	4	6	73	8	0	2	181	670	0	0	0	0	34	0	472	0	0	0	253	8	276	21	71	188	11	32	7	103	80	51	301	3	0	40	47	3	0	0	232	865	98	76	72	26	186	0	128	0	0	300	3	0	0	726	0	0	21	0	0	13	204	0	0	12	7	0	151	17	0	18	239	153	2108	12	2	0	22	4	78	0	9	0	25	5	35	0	104	10	0	35	8	3	0	0	31	3	0	0	14	631	0	34	0	0	264	230	96	66	0	0	0	119	56	3	13	43	0	35	2	0	44	156	0	0	0	12	0	2	4	4	42	177	0	5	0	0	9	0	0	0	75	76	108	202	187	87	51	3	33	9	10	2	83	70	0	135	782	0	0	69	12	93	368	26	66	7	21	260	1161	2	45	7	56	1	162	0	0	1	0	683	0	57	1310	0	117	0	62	12	0	39	44	0	0	0	252	12	11	7	13	21	0	2	0	45	2855	10	52	149	3	0	64	99	4	104	165	24	48	147	17	161	26	43	61	9	296	0	0	0	1	305	300	16	0	0	16	41	20	0	39	4	0	1300	0	0	30	2	16	623	0	55	21	17	107	34	4	0	0	0	25	10	56	0	0	139	0	2	0	0	0	109	75	147	0	0	0	0	6	0	0	3	0	0	23	3	0	0	0	0	0	0	211	54	37	238	0	40	14	0	1	0	22	221	281	0	0	1404	0	0	274	0	45	0	0	5	1	0	29	196	0	0	0	0	0	0	2	280	380	70	0	57	248	24	1300	0	0	1	3	70	77	689	4	3	0	1	0	16	22	0	25	34	24	33	0	0	0	0	5	35	6	4583	25	147	348	0	0	0	1	3	0	1339	9	15	101	122	401	435	22	0	83	65	0	0	0	3	0	0	1	35	259	78	47	38	36	93	129	0	217	365	117	121	41	44	187	3	1	72	675	35	8	127	308	1	1484	470	11	4	118	20	157	39	141	25	20	209	30	1	0	8	39	10	7	36	1	75	0	82	69	0	324	2	9	119	623	68	73	0	193	0	333	4	254	330	1338	59	30	22	5	0	28	0	0	0	0	0	0	0	1	15	0	59	0	36	95	84	66	373	29	0	13	116	4	1	0	473	0	7	0	0	0	0	0	0	0	0	86	0	0	5	36	61	37	208	0	0	0	0	1	0	1873	8	0	1487	33	248	0	0	0	0	1	15	0	396	36	32	0	87	16	0	20	10	21	71	32	0	0	165	4	0	1	29	0	60	6	90	5	850	36	2	451	544	0	9	40	0	171	0	0	0	0	0	114	564	15	0	0	9	0	0	0	0	5	0	0	0	0	0	9	5	5	3	1	131	16	2	0	20	0	17	4	1708	0	222	40	13	40	1	0	0	115	4	32	155	7	0	332	0	4	0	29	56	0	0	0	25	33	5	87	60	0	2	8	1	98	0	0	0	0	0	0	4	0	89	12	20	87	27	158	331	0	33	0	7	18	0	0	49	0	0	0	0	0	1	42	0	50	70	112	0	0	2	172	33	6	26	61	483	1	22	39	0	0	0	46	69	0	8	0	25	228	0	0	57	34	26	84	75	39	22	332	44	168	272	35	0	0	0	0	1	78	211	0	0	11	342	36	140	341	21	44	0	2	0	0	0	0	70	1	477	0	0	0	77	0	0	0	0	2042	51	1	0	0	196	0	0	63	4	114	2	38	40	0	21	142	0	0	0	82	0	0	9	0	218	2	0	21	63	4	8	1	0	295	1	0	113	0	13	1735	14	70	0	0	0	0	4	0	7	1	0	192	0	380	5	0	5	80	4	30	96	0	0	0	0	0	0	0	0	0	0	0	0	0	0	0	14	0	0	55	16	593	17	3	66	219	0	36	176	0	300	616	54	5	9	5	0	0	0	0	0	1	0	0	0	0	0	146	0	0	0	35	40	0	4	28	11	0	326	860	0	0	0	0	0	0	0	0	0	0	0	0	1	30	0	241	0	169	0	312	0	0	0	0	0	0	0	0	0	18	23	114	0	0	12	22	74	0	17	3	14	88	51	9	21	172	179	41	17	0	0	313	21	0	9	28	244	0	365	0	22	15	4	25	106	69	1	26	0	320	0	13	0	0	33	37	83	20	0	0	52	65	14	23	66	0	0	11	81	681	1984	3	2	603	0	0	0	39	15	0	364	0	1	0	0	0	0	162	0	300	0	232	3	0	0	69	59	38	8	106	0	4	0	1	7	18	171	0	0	72	44	278	0	0	25	0	38	166	1	0	0	0	77	15	0	0	0	60	4	0	0	0	0	1	0	122	0	0	0	0	15	0	2	14	2	60	0	57	168	2	0	24	148	0	1	16	3	96	7	20	0	0	0	35	22	45	293	112	17	1	191	2	16	0	16	120	242	65	20	5	73	13	0	53	0	0	7	0	3	15	37	42	72	0	9	0	37	748	117	500	57	8	0	0	96	24	19	89	183	3	0	0	83	341	7	86	53	61	76	217	0	12	0	0	0	0	0	5	37	59	49	79	49	24	41	0	0	0	45	13	0	0	13	85	11	68	0	126	0	5	0	14	0	0	0	34	473	0	29	4	0	7	27	1817	113	12	15	0	85	59	28	0	0	0	0	1643	28	48	10	7	4	0	0	0	5	4	0	115	85	23	28	82	1591	0	187	1	25	0	16	48	20	60	0	12	1	0	0	289	18	104	0	0	84	0	5	0	0	66	0	4	10	9	362	4	0	47	47	45	0	0	0	25	50	0	41	1054	112	40	5	111	0	27	55	38	3	2	0	15	91	0	0	0	0	12	36	18	87	0	0	58	71	7	0	3	922	3	0	0	134	99	257	13	224	5	0	0	0	0	144	0	1	46	967	60	0	307	2	13	13934	0	117	3	2	2	0	232	0	0	18	6	0	0	60	4	65	0	162	10	0	45	18	0	9	23	109	0	0	144	13	6	7	7	0	0	18	7	2073	0	2	0	0	0	0	0	0	0	0	16	0	19	15	0	0	50	25	0	4	7	5	1	0	0	0	62	0	0	0	201	148	68	1585	66	50	45	10	21	0	0	0	0	0	0	0	0	0	0	0	43	0	0	0	0	0	0	0	29	80	0	0	0	0	297	2	0	0	5	0	1	0	6	0	17	43	403	61	4	48	66	23	0	0	35	0	2	26	8	17	41	5	0	16	0	31	3	174	5	1904	0	4	3	0	0	0	0	0	55	0	0	192	9	0	0	21	129	0	4	511	33	9	0	5	233	8	0	0	24	6	3	12	0	13	19	427	0	0	0	0	0	21	0	36	2	0	0	3	0	63	11	84	0	0	12	6	963	0	8	0	0	10	0	0	12	97	58	0	0	0	1	10	18	146	114	0	0	0	2	589	0	0	0	0	129	13	0	0	75	7	46	4	0	0	33	0	8	40	3	4	0	49	5	2078	0	0	1024	43	0	0	2	0	84	137	18	14	5	0	90	708	10	7	122	0	31	42	5	17	63	36	34	3	0	0	0	0	1	10	875	28	31	16	5	287	1091	9	40	67	32	92	98	42	43	22	0	98	4	0	0	22	106	127	7	300	5	10	671	35	68	10	0	1066	27	14	27	211	30	8	97	10	149	14	27	10	11	59	11	230	0	0	82	37	11	118	0	1	0	7	337	5	440	83	19	20	18	59	13	572	40	76	294	23	1220	131	0	71	75	0	5	7	83	67	5	0	0	77	392	0	0	204	236	18	275	0	155	37	5	7	0	245	0	34	12	69	0	0	3	605	1	32	80	53	14	290	0	181	0	0	0	24	68	103	0	8	0	0	18	23	10	4	0	0	51	54	19	0	3	68	52	0	3	22	9	98	47	1	0	29	0	12	461	34	1	75	8	62	59	87	55	17	4	0	35	0	57	1	3	29	0	0	0	1	4	0	84	82	40	0	58	34	24	22	0	0	0	46	3	0	0	688	25	1798	0	16	3	45	24	29	0	225	275	0	36	20	11	64	64	20	398	0	0	276	35	0	0	1189	0	33	15	11	20	20	35	198	30	65	22	1	9	570	1	178	0	37	0	153	2	20	13	7	21	81	84	0	0	0	67	38	123	64	11	9	0	639	41	0	198	122	41	4	1564	47	0	11	1225	3	24	0	184	0	0	158	6	14	16	0	0	105	0	4	9	86	81	143	43	349	1174	25	16	0	86	0	0	82	3	142	0	0	0	5	89	0	0	0	9	0	0	0	0	86	56	0	0	0	0	0	17	1	46	34	16	110	10	2	36	0	22	49	636	108	72	333	72	1	115	0	0	48	1	33	0	0	1	0	0	0	1	44	0	242	0	68	27	0	26	264	180	52	0	0	0	0	3	6	0	23	158	0	245	10	0	83	0	233	0	0	0	26	46	0	14	0	2385	1	0	53	40	0	0	136	0	52	284	0	0	432	54	38	19	0	83	29	79	0	0	0	10	0	27	0	20	15	0	0	45	26	0	0	0	0	4	11	34	0	0	0	105	15	0	198	0	0	801	11	7	0	0	57	0	110	13	6	56	0	0	0	0	28	2840	0	3	0	0	18	0	0	0	0	12	102	0	0	274	15	461	0	59	6	3	2	7	15	337	0	69	2	41	11	312	129	1	0	0	0	0	211	1	299	42	0	0	0	0	0	0	1	0	76	91	0	0	0	21	0	0	6	0	0	21	14	567	0	0	0	0	0	5	70	10	0	73	0	7	0	0	0	77	5	255	79	732	0	0	182	31	35	43	0	0	34	18	0	0	0	64	516	1515	3	5	26	0	0	0	355	103	11	26	58	0	0	290	2	32	20	8	0	0	13	16	1	676	0	4	111	1041	0	6	22	17	16	0	104	1250	207	0	0	31	0	124	9	335	0	2	0	17	38	108	1031	3	30	25	0	84	2	75	2	9	35	0	0	23	236	187	0	21	0	39	95	57	5	2	135	183	17	97	42	41	23	45	13	0	18	83	116	10	14	15	1	52	0	0	8	2	0	0	66	0	0	189	47	0	0	142	0	0	0	0	45	0	39	0	0	0	195	0	0	0	20	134	0	351	0	8	0	0	0	17	0	42	4138	5	15	83	0	0	0	13	109	37	235	2	1	8	1	29	43	227	0	240	0	1	42	175	0	0	112	6	0	2	0	0	0	0	0	132	74	243	19	2	301	30	92	0	0	27	5	42	0	139	38	0	0	0	50	0	0	68	27	146	81	47	0	0	0	0	14	87	8	3	330	0	0	0	89	272	14	0	0	0	0	15	10	18	17	0	131	0	648	0	2	14	179	0	37	43	20	38	5	0	0	0	0	0	51	159	17	0	0	0	0	0	0	12	24	132	9	4	57	5	0	0	0	46	33	5	22	0	0	0	47	0	0	0	0	0	0	0	89	10	0	441	27	267	0	77	0	0	89	0	0	0	0	0	0	0	0	0	0	10	5	4	35	12	30	20	1	0	0	0	0	0	0	0	0	0	0	0	193	6	97	34	63	0	45	0	36	50	0	9	32	60	79	0	35	75	7	0	52	0	0	0	66	42	84	18	9	40	3	12	27	39	2811	7	612	15	129	0	8	0	1	1	0	47	77	0	24	153	0	48	4	19	7	9	7	15	97	248	0	9	17	0	26	0	27	0	205	0	232	153	0	35	61	0	46	0	3	7	2	19	701	0	634	5	14	34	0	1	2	23	0	5	4	0	26	2044	35	8	4	332	11	66	0	93	19	29	10	411	143	49	0	0	1054	63	13	82	1	2	0	84	34	4	0	13	0	488	0	0	56	235	0	0	0	45	2	0	0	6	0	0	0	0	0	0	0	0	21	0	0	103	0	15	0	199	0	0	0	0	0	2	0	13	28	104	93	0	30	17	0	53	63	3	58	0	1	5	38	7	2	0	43	154	8	9	16	98	12	136	5	2	123	0	0	152	198	3	114	40	0	0	3	0	0	4	110	0	0	0	0	285	0	0	5	46	0	0	8	20	84	86	19	14	5	110	37	1	0	2	10	36	13	0	113	53	185	0	84	44	0	0	22	113	487	41	37	5	17	1425	784	11	384	0	0	2634	2	0	0	0	0	0	0	15	45	282	0	1368	177	177	94	80	290	9	0	53	485	0	206	0	0	0	1	290	5	63	13	88	3	2	32	0	17	52	273	0	30	57	0	1	16	0	0	18	0	70	3	0	5	31	0	6365	106	0	3	0	0	1	765	24	5	418	96	18	11	7	2	180	0	3	22	158	0	0	0	0	0	0	0	0	0	1	0	26	0	3	3	0	0	0	4	8	0	552	0	0	0	191	13	10	436	0	21	370	9	48	7	0	53	146	225	22	248	507	0	36	29	83	0	0	78	526	0	17	2	0	0	7	0	54	17	54	0	0	0	19	6	24	1	0	2	0	0	18	0	801	52	0	0	6	48	18	79	2	5	6	87	9	0	63	38	0	696	4	0	225	31	0	21	27	0	0	11	8	13	4	0	0	9	54	481	0	0	0	2	44	1	3	0	32	0	2	51	106	0	0	10	30	51	647	0	0	23	0	0	0	0	0	0	24	0	0	0	0	0	1073	13	7	7	10	16	0	4	16	6	5	7	1	0	117	36	1046	0	0	1	384	21	0	76	53	1160	0	0	0	0	0	0	0	1	0	187	0	0	0	95	5	710	225	24	24	0	0	34	0	0	8	11	0	5	52	2	258	77	18	60	0	0	0	39	1	115	214	16	0	0	0	0	0	0	0	0	16	0	0	9	217	405	6490	104	536	36	41	257	22	203	68	1	0	28	51	142	0	138	317	0	4	119	65	48	0	68	0	84	0	45	7	0	9	18	8	25	16	30	4	3	296	113	3	110	27	31	0	0	6	14	8	32	42	1154	732	5	157	265	0	57	206	7	16	0	1590	31	0	0	0	0	7	0	0	656	0	0	0	0	0	0	5	3	162	7	81	0	43	0	296	0	533	9	23	0	0	0	0	87	52	23	8	6	124	24	16	13	445	53	0	447	0	19	209	22	10	548	0	0	268	0	20	11	0	44	32	1	0	0	0	15	0	0	0	0	176	1	2	3	0	0	5	26	215	0	10	114	32	0	0	172	343	24	23	115	5	18	80	3	116	0	75	81	19	6	0	19	0	0	103	266	48	74	529	58	58	292	2	43	204	138	55	28	41	145	11	0	67	0	3	31	8	45	1	10	51	179	32	10	0	0	4	5	0	9	8	13	5	23	1	8	49	207	1	60	17	14	22	91	27	8	0	0	188	0	2	9	51	31	152	26	17	1482	0	56	3	20	15	30	5	0	644	2	74	137	51	0	21	4	0	107	0	2	13	466	261	268	0	0	0	0	0	0	0	0	574	449	49	1441	1	11	138	5	0	0	0	1	0	0	0	0	0	0	9	0	0	131	77	14	1	0	4	292	0	273	0	0	5	0	20	1	20	109	247	3133	3	0	0	0	124	2	0	309	165	587	0	0	0	0	0	0	0	0	0	36	0	0	32	8	728	0	0	0	0	0	0	4	239	0	20	2	44	0	99	2	0	0	0	0	0	31	0	2190	1069	0	0	1	12	488	24	5	0	0	0	20	0	38	53	0	535	3	0	0	0	0	1	4	156	175	0	78	0	9	55	5	3	0	66	0	0	0	0	0	0	97	0	115	66	22	117	225	0	0	0	20	16	14	0	44	9	4	0	0	0	0	0	0	0	0	27	152	0	972	27	138	0	0	29	0	0	0	32	749	150	65	9	2	0	35	0	39	19	227	1	0	26	26	18	29	0	0	0	0	46	323	3	0	20	12	89	6	918	0	0	0	2	57	34	0	0	0	0	14	0	53	29	95	163	69	5	13	1	18	1	61	10	0	34	80	305	0	117	46	24	3	8	727	11	8	11	0	18	245	355	3	22	457	5	106	67	0	47	1	273	7	170	0	10	0	0	0	355	0	3	437	11	17	10	8	3	0	1	194	32	23	4	0	19	37	4	0	359	0	0	5	181	1	30	0	4	137	11	0	6	74	30	73	2	55	317	468	4	0	0	0	0	48	58	28	24	23	24	0	0	8	12	6	0	0	85	13	30	35	60	0	0	0	6	257	0	54	7	31	39	0	7	4	122	14	0	1097	29	29	0	0	38	226	128	56	21	155	59	0	0	0	0	20	0	4	120	10	1337	0	11	1	0	6	1	1736	24	0	0	3	0	603	59	6	98	74	0	1	0	0	579	1595	37	0	48	12	25	1784	0	0	0	0	27	271	107	0	0	0	0	0	501	0	0	0	0	0	0	0	206	2	3	3108	0	0	0	0	0	0	0	60	87	0	152	0	0	0	123	141	8	13	0	368	1	259	0	0	93	10	82	1	0	0	0	0	0	71	0	5	3	0	298	410	208	112	0	0	0	0	251	0	9	27	490	26	0	0	0	0	0	2	62	0	0	4212	4	8	0	0	0	675	2	0	0	0	118	2	0	0	9	1120	1526	5	3	16	2	0	0	73	42	341	75	53	24	1778	23	32	109	102	31	24	0	1	76	176	37	0	0	0	0	525	9	0	8	794	10	0	78	200	243	1252	236	467	83	15	8	0	2449	0	0	0	0	0	0	111	0	0	0	0	0	0	0	7	152	311	0	2083	25	0	50	148	41	66	1	0	1	0	0	0	0	0	0	2154	17	0	0	0	10	190	0	0	0	6	0	0	252	0	1	0	0	0	144	0	0	394	98	7	67	0	167	511	109	34	0	0	0	4	26	171	150	2	576	500	669	0	0	14	17	78	54	66	55	82	74	0	43	613	146	2	445	621	39	42	2	0	0	17	0	143	50	23	167	0	68	27	0	24	0	315	5	0	2	2	0	0	0	637	51	133	3	47	0	0	0	0	6	0	1	0	0	39	2	0	99	0	0	10	11	2	174	9	41	18	1	89	0	0	0	0	60	0	2	3	6	14	7	14	10	0	0	1	0	0	6	106	1923	0	1	0	154	5	0	0	14	2	17	0	0	2	208	32	0	47	9	1	323	0	0	39	0	0	0	20	1	114	0	0	10	0	0	16	0	0	0	0	0	0	0	28	132	0	0	0	0	0	0	0	0	0	0	23	2	56	0	0	6	2	0	1	4	102	0	0	94	0	0	0	0	216	0	0	1	53	18	13	16	264	0	0	0	0	0	432	69	6	26	0	6	5	0	4	0	0	0	116	99	1239	1	12	136	44	1	439	24	0	0	47	0	63	0	81	34	85	139	0	0	37	67	0	0	1	28	538	33	0	0	213	42	2	4	3	0	227	933	9	47	60	314	19	66	39	62	17	0	1	9	122	28	6	0	281	0	135	193	48	7	85	66	3	2	17	133	179	216	1	0	175	38	25	33	148	424	47	24	8	4	0	51	0	3	96	23	0	52	35	333	0	22	0	36	94	13	96	11	95	61	58	5	38	62	0	0	0	43	0	18	0	0	0	19	65	3	734	77	174	163	549	10	8	82	26	0	0	157	0	0	0	0	0	2	0	0	6	0	0	0	432	35	3	237	7	229	0	209	0	72	1	41	0	0	0	0	0	0	0	0	0	0	0	0	0	0	0	0	5	7	0	82	0	13	49	31	1	60	170	176	125	25	1	0	0	0	3	3	0	7	69	245	50	0	3	143	49	31	4	295	0	161	262	305	41	0	27	71	45	299	30	131	1224	5	0	25	0	13	191	321	0	154	4	535	0	67	206	2	173	63	144	230	23	1	0	32	5	0	1494	798	277	47	31	438	82	29	19	64	0	1	88	0	678	21	0	0	42	19	0	15	30	118	96	2	56	8	428	57	45	35	57	181	48	0	38	4	0	9	0	226	85	4	0	0	0	42	324	0	614	28	69	133	250	0	128	37	29	0	0	0	4	218	0	0	0	22	52	365	105	2196	383	5	56	182	0	188	440	519	7	102	13	289	1060	0	150	0	314	18	558	0	604	0	0	0	68	0	0	4	47	13	0	3	0	23	2	60	0	24	135	2	35	4	41	100	20	327	2	2	207	36	63	0	0	601	26	28	359	0	13	110	2	0	0	0	0	538	296	81	36	61	31	92	20	80	21	5	8	2	0	17	5	19	1	0	31	21	0	0	0	44	57	0	99	8	34	28	13	0	7	0	269	21	233	156	0	63	89	30	14	37	31	66	35	127	12	6	3	4921	1	47	13	26	0	1	0	1	81	56	60	0	0	15	50	0	43	0	0	0	47	0	135	0	0	0	15	257	98	38	393	62	133	4	1	2	2	1140	810	5	47	204	22	5	428	0	3	121	225	0	9	20	0	1700	0	454	655	0	0	31	1	1	652	26	249	0	1034	0	66	81	37	11	0	139	0	181	0	0	0	495	0	14	2	0	0	234	5	98	0	18	0	316	173	55	1513	106	91	156	15	0	0	0	2	29	1	0	0	3	0	0	2	27	175	41	274	415	38	50	0	1007	169	0	0	0	1	37	52	65	31	0	0	21	1	66	45	171	3	0	7	26	918	26	0	225	2	11	66	0	306	62	0	588	98	3	44	4	9	42	41	0	0	39	22	9	28	72	0	0	0	45	27	120	0	0	24	0	276	0	0	126	5	6	132	23	0	0	14	0	43	434	323	17	0	5	273	3	1080	0	57	14	23	0	131	50	148	14	1070	36	0	0	0	0	0	0	5	20	70	1428	227	0	9	0	0	0	0	1	0	100	0	0	4	0	0	0	0	0	0	0	0	1	0	0	0	218	13	0	54	123	83	0	9	3	0	0	45	19	6	92	0	44	18	66	0	0	0	0	0	13	68	1	61	19	3	82	64	0	0	6	0	5	1	2	66	46	15	0	33	0	98	65	1	0	327	35	0	4	0	56	9	5	20	0	20	0	0	0	2	0	0	0	0	0	0	0	5	66	24	15	219	285	1	0	0	0	336	0	0	12	307	36	9	2	6	0	942	0	37	0	2508	7	40	115	3	0	10	105	0	0	0	317	0	0	0	0	0	0	173	414	0	0	1370	0	590	127	166	114	252	0	0	985	2	21	76	41	1703	193	0	0	0	6	4	0	0	88	0	0	5	27	29	65	25	0	361	0	0	0	0	100	25	17	33	7	15	0	0	131	78	0	0	0	28	0	221	0	0	0	37	45	56	0	8	33	355	657	17	0	0	0	422	24	22	93	1233	20	0	15	0	15	0	18	70	114	87	38	61	119	52	64	0	0	40	255	0	86	0	445	152	14	0	146	0	0	0	0	0	0	0	0	67	0	0	767	21	11	0	51	3	16	40	181	300	0	38	480	3	7	3	2070	64	3	0	4	17	0	36	318	7	23	0	4	6	5	5	12	0	11	32	0	88	219	0	0	103	64	65	36	273	0	0	34	141	0	139	11	82	5	0	0	5	61	242	74	9	3	0	29	1	0	362	0	228	359	6	2	13	30	49	0	0	57	541	1	59	133	1474	206	0	0	0	0	0	0	126	0	18	0	128	0	40	81	0	6	53	0	0	33	25	23	0	5	148	144	3	57	44	0	0	156	551	33	57	6	36	84	390	7	42	0	0	0	0	0	112	114	2	46	358	203	1569	2	51	541	10	7	178	239	19	93	11	552	208	0	17	0	0	68	9	760	31	25	0	218	21	12	0	0	0	56	4559	7	229	0	0	0	96	1414	0	254	0	0	0	0	3	0	0	0	0	0	0	0	0	0	7	25	97	0	0	105	0	0	136	47	58	0	289	624	22	44	2	0	0	0	0	0	0	12	11	77	18	15	16	12	201	13	18	0	218	5	0	0	0	0	102	80	74	64	3	68	44	1	94	0	216	0	865	0	8	1	1	0	147	0	0	5	57	0	51	74	86	0	0	14	59	1	0	61	106	495	650	5	19	19	84	144	7	13	0	44	124	10	109	0	136	144	0	33	0	1	0	23	0	28	243	16	49	13	6	37	10	0	107	0	0	0	0	0	0	0	0	0	0	0	0	32	0	0	0	0	0	35	10	50	76	17	0	51	4	6	10	142	18	0	3	0	0	136	21	0	0	0	0	69	0	0	22	0	8	165	112	0	14	1	11	7	0	8	14	873	0	0	0	3	4	4816	0	0	1668	13	2	9	0	17	3772	53	152	1	2	0	0	11	0	21	73	49	0	17	60	47	124	0	5	214	0	0	58	0	226	14	0	0	21	8	0	0	0	463	0	7	86	37	0	0	120	0	151	0	0	373	181	166	121	405	44	0	0	0	0	0	0	0	27	0	199	4	4	49	0	0	0	0	0	5	84	4	50	0	3	214	0	28	45	0	86	50	352	0	0	0	0	0	0	0	0	0	0	0	4	2	1	0	196	4	69	0	3	0	0	0	0	0	0	0	0	12	0	0	0	4	5	4	66	56	140	0	0	446	25	32	9	221	203	50	6	23	8	8	172	8	41	0	183	413	22	91	0	23	5	93	84	47	37	1825	8	0	17	2629	0	149	38	8	13	61	10	2	0	0	0	2	4	0	7	0	89	1	2	97	2	0	0	17	0	50	0	275	36	24	30	37	8	0	0	0	59	0	230	10	0	23	11	964	20	0	103	3061	54	212	89	26	17	55	26	1	0	320	0	973	28	6	338	8	285	132	30	46	3	0	10	0	0	4	4	2	0	0	8	0	6	15	0	0	156	1	0	208	318	41	5	95	239	376	0	96	62	9	36	212	5	0	0	14	3	46	242	0	132	357	0	30	104	0	0	28	11	102	25	138	21	80	45	68	1	8	0	3	28	0	0	28	241	5	45	9	7	52	0	44	0	14	83	35	96	14	0	34	0	79	0	86	78	51	28	4841	21	0	19	55	87	4	0	195	260	0	0	401	16	24	0	0	0	704	124	73	0	25	7	151	348	0	26	0	9	604	3	55	0	436	49	20	1	0	0	1	0	0	0	0	43	7	0	0	1669	0	0	0	0	13	0	52	36	0	77	12	0	0	1	0	91	0	0	161	7	0	24	166	0	0	117	0	166	0	0	0	0	0	0	0	0	0	0	0	0	48	6	10	23	86	0	7	184	4	146	116	0	0	0	2	0	0	0	0	0	0	150	40	98	0	4	2690	87	10	31	91	77	144	23	0	8	162	75	0	245	204	0	108	0	74	0	0	0	15	26	43	32	17	0	99	2	0	247	531	0	0	28	232	0	57	23	0	12	5	67	492	26	13	11	0	279	1	63	30	3	500	1	98	42	5	8	11	0	322	0	703	0	72	13	73	1	31	0	14	126	611	18	116	15	41	247	18	1	0	13	0	0	2	14	0	61	12	10	29	0	76	232	34	62	0	0	0	0	112	0	88	384	69	1	4	3	27	272	70	6	2	5	0	0	0	10	1	0	3	0	8	54	0	94	0	10	0	0	0	2	47	6	1324	394	1174	511	436	314	16	816	853	655	346	400	317	419	3	30	536	190	533	303	701	1666	326	390	484	590	96	0	553	2159	15	137	0	0	0	435	846	3325	309	438	1024	2303	344	929	212	3	0	211	497	519	45	319	395	0	20	4	1230	321	1	0	61	0	0	0	0	0	0	0	0	1	60	94	25	0	298	18	0	181	102	410	0	1	133	3	0	40	51	130	206	43	16	1325	0	7	844	1331	66	4	39	24	369	31	455	13087	59	85	0	0	1	298	0	0	0	106	6	6	488	18	0	0	0	110	6	42	4	82	155	92	0	105	0	9	126	50	39	52	30	0	0	95	212	39	53	0	4	152	623	53	10	199	6	4984	397	0	0	0	23	0	47	243	11	11	0	0	0	0	69	596	221	0	55	6072	65	30	0	0	8	187	90	0	14	0	23	0	243	143	763	3	12	385	44	0	0	0	0	82	17	53	24	135	146	2	0	0	0	0	9	46	32	35	248	11	82	23	224	16	63	0	13	18	20	11	32	0	129	0	6	19	638	455	614	2368	25	195	307	2356	54	259	246	518	225	0	0	59	142	3	1	119	41	45	3	18	33	121	0	1715	4	0	0	0	0	5	794	10	0	49	1	115	19	11	80	15	3	68	0	3	78	38	0	135	0	4	49	56	190	6	24	2	0	0	0	2	0	0	0	0	0	0	0	19	3	0	0	0	0	0	0	25	0	0	23	33	1510	17	205	0	0	0	0	441	0	597	542	293	0	101	0	43	62	13	0	9	6	0	45	26	13	1	3	6	0	0	0	111	0	4	0	0	557	119	14	9	27	1	0	0	23	18	17	0	142	23	0	45	35	0	0	56	12	90	0	0	0	12	1	390	82	0	232	0	540	28	12	0	0	0	0	0	0	0	394	508	683	3	1753	3	52	753	14	0	327	6	1688	303	0	115	193	548	265	0	94	1	31	130	152	45	8	6	35	0	1313	0	0	101	173	0	1244	8	3	25	9	4	0	289	64	26	7	0	0	0	22	6	6	191	31	86	49	0	1	97	49	174	65	3	0	0	2	0	495	1	163	127	1701	421	9	21	0	5	10	8	12	63	522	188	13	52	0	0	5	201	16	35	9	17	183	103	112	3	76	13	33	0	3	0	1	275	217	0	61	4	51	45	0	77	0	0	0	227	505	828	0	0	2	0	0	0	0	21	39	572	29	1349	70	107	93	71	577	0	3	460	0	248	0	10	0	818	200	12	39	0	13	55	2053	475	220	0	60	39	1298	2819	0	0	10	247	1971	143	0	24	0	0	962	0	1	78	6	0	355	66	225	99	48	0	759	660	7	0	0	0	15	7211	110	0	511	354	0	0	75	0	74	334	0	4	51	46	59	9474	24	0	67	8	100	0	0	1	726	3719	59	2	24	74	23	272	68	472	14	15	14	21	59	35	488	15	16	19	17	0	40	236	0	32	126	250	303	45	0	0	30	143	21	36	55	1509	657	14	2206	272	343	0	290	400	87	4	158	22	994	145	1	0	57	169	429	262	81	0	698	135	96	9	207	0	565	2032	360	1646	48	1360	744	0	17	194	1663	346	495	837	23	0	79	0	70	0	21	39	142	261	18	257	11	4958	1	160	0	17	0	0	115	2377	0	14	29	27	0	2414	8	5	0	0	27	0	0	0	3	0	199	0	0	0	2	0	0	2	517	0	4	1336	0	0	0	0	0	0	1	910	0	0	0	0	0	1	0	0	0	24	0	0	0	0	0	84	287	376	2	0	196	21	0	7	0	138	101	1	0	0	0	865	0	0	4765	15	70	0	0	0	0	0	2506	110	0	8	20	57	112	1	0	678	0	0	0	0	0	0	0	0	0	0	0	0	0	363	0	0	0	949	0	0	31	281	218	0	2	0	79	113	61	0	1	139	325	500	2	0	0	0	1	0	0	0	0	0	322	0	10	104	0	1	2	0	0	0	0	0	1	9	6	1	0	0	0	0	0	123	10	40	0	226	1025	14	0	1	0	0	0	0	0	0	0	0	0	0	0	0	0	0	0	234	71	25	0	187	31	325	3382	6	0	0	0	0	156	0	254	0	0	15	0	0	0	0	186	0	0	0	74	29	5	0	6	4	6	0	0	0	0	0	475	1	0	268	1140	463	89	6	157	0	27	1168	65	2	5	10	1518	0	1	0	5	16	8	12	4	0	0	2307	32	12	0	1	7	58	345	246	159	63	0	5	23	0	1	0	0	9	0	8	25	16	0	4	230	0	1	0	1826	0	0	0	0	15	30	15	8	1243	9	105	1	14	1894	1	0	0	0	4086	158	12	0	287	125	0	45	0	3	0	399	28	4	72	440	0	1077	500	0	0	0	38	8	2037	18	0	41	46	12	48	28	331	18	36	353	0	142	0	0	3	6	0	371	2	392	13	2	14	93	0	2165	1	0	50	9	0	24	344	9	134	71	19	2126	433	587	0	334	8	16	0	5	0	1300	0	6	1	0	0	232	0	39	616	48	295	0	0	0	0	4	29	1	86	0	0	2	88	21	1	9	728	110	10	0	94	148	11	0	719	0	0	253	8	0	0	2	0	0	692	52	0	1	0	79	10	597	1	31	0	0	0	0	38	0	0	31	261	40	0	287	8	290	7	0	523	0	1645	0	5	4	71	261	5	17	0	0	5	488	0	21	21	70	1	175	0	0	28	16	0	156	55	143	172	0	0	147	0	4	3	50	2	0	0	18	0	604	95	11	0	153	0	19	14	0	0	0	0	375	299	0	35	41	231	0	1237	80	128	0	0	0	5	0	0	0	0	0	0	0	0	0	0	0	0	0	2	2	0	0	7	0	0	149	19	1	6	0	21	0	0	0	182	56	0	0	0	17	0	0	0	0	0	0	0	0	0	8	0	0	0	0	178	0	0	11	4173	0	8	59	77321	1	21025	11	0	740	9526	14117	79	876	258	29	0	0	3	45	16666	0	67	0	0	34	30856	1	12970	3	785442	0	3270	0	388	99	0	250	0	0	275	1	90	0	53	3	79	0	61	9	19	0	203	231	3267	4	111	94	14	654	220	0	0	403	3	0	0	175	0	20	0	10	0	74	403	0	90	105	0	65	166	264	0	0	102	131	67	121	7	0	26	4	0	0	15	8	2	8	71	7	0	0	2	188	477	269	32	139	0	0	52	373	4359	0	1210	188	2	4543	0	234	327	0	9	12	0	0	507	15	9	0	0	341	558	425	0	0	0	0	0	0	0	38	0	0	0	0	0	0	0	0	0	28	0	0	0	0	0	0	0	0	0	19	0	0	0	158	0	0	0	101	0	0	0	0	0	0	0	0	0	0	11	0	0	0	1697	0	0	0	0	0	0	0	0	0	373	0	58	0	41	96	356	0	0	0	0	0	0	0	715	0	0	0	0	0	0	0	0	0	0	0	0	4	0	0	0	0	0	0	22	0	0	0	0	0	0	701	1	0	0	1	0	0	0	0	0	0	0	0	0	0	296	0	0	0	0	0	0	4	0	0	0	1	0	0	0	0	0	0	0	0	0	0	0	1	0	0	0	1069	0	0	0	0	1	0	225	0	4	0	0	132	0	0	2	0	161	0	0	0	0	0	0	0	0	0	0	0	0	0	1	4	4	6	2	0	36	0	0	12	0	0	0	33	0	0	14	0	0	0	0	0	0	0	3	0	1	0	0	0	1	0	0	0	0	7	49	0	2	8	0	0	0	38	0	0	0	0	41	0	0	0	8	0	0	0	0	0	8	0	0	0	0	0	0	0	0	0	2	0	0	9	0	0	0	1	2	0	0	0	0	0	11	0	0	0	0	0	1	0	0	4	0	0	0	0	0	0	5	0	0	0	0	4	7	4	0	0	0	32	0	0	0	5	45	245	1	0	35	3	410	487	435	358	146	124	894	28	682	143	20	62	0	593	31	0	30	3	146	44	0	508	396	860	0	12	142	86	509	141	210	3	0	81	9	0	387	24	2343	262	566	503	66	14	3	349	71	41	102	42	123	6	19	13	0	0	0	0	0	2	0	0	0	0	0	0	142	0	0	0	0	0	0	0	119	0	0	0	0	0	99	0	0	0	0	0	0	0	0	0	0	0	0	0	0	6	0	2	0	167	0	83	0	0	0	0	0	0	5	11	0	0	0	0	0	30	0	0	0	0	0	0	0	0	0	0	0	0	0	0	0	0	0	0	0	0	0	0	0	0	0	0	0	0	0	0	0	0	2	0	0	0	0	0	0	0	0	0	0	0	0	0	0	0	0	0	0	0	0	0	90	2	58	0	5	6	235	0	0	123	45	6	26	437	0	260	4	325	21	34	8	4	0	377	59	1296	162	17	38	102	101	23	6	44	0	37	9	10	2838	0	0	0	1173	0	0	0	244	114	2	0	0	4	136	106	84	0	0	0	0	0	0	0	0	0	0	0	0	4	0	0	0	156	2396	114	1255	149	104	1	115	516	450	1932	76	89	0	91	7	0	0	295	51	136	695	27	88	146	764	126	1498	131	0	481	31	48	20	10	1	630	32	0	28	86	6	273	0	0	0	1655	1	22	54	6	89	301	0	6	35	18	124	46	119	6	2	217	0	43	140	773	26	5	380	1	17	206	521	1994	290	0	0	0	17	72	0	0	762	0	0	0	5	275	0	0	0	0	14	0	759	545	0	0	71	2	0	0	0	244	37	0	152	5	165	3	44	0	377	3	366	78	6	0	0	1614	1153	225	16	6	320	0	743	269	98	0	0	454	2	101	3	657	0	40	0	131	704	577	115	356	153	1635	106	0	0	3	0	0	0	0	0	5	0	0	0	0	0	0	0	22	5	21	221	115	328	7	134	0	147	576	4	129	0	110	138	0	0	42	14	179	1	0	66	291	193	114	1019	375	159	1335	720	177	122	0	163	0	13	15	0	21	8	0	0	0	0	3	45	168	0	4	0	0	131	94	0	68	0	0	12	191	47	0	118	7	59	0	34	348	0	98	75	45	0	0	0	0	22	442	244	272	143	0	15	16	0	0	0	0	0	0	0	0	1	0	0	0	0	0	0	0	0	40	0	2	14	0	0	0	434	0	977	53	27	17	47	0	0	0	0	0	0	0	0	0	0	0	0	0	0	1	4	0	0	2	0	0	0	0	0	0	0	0	0	146	181	4	220	12	0	0	5	0	719	0	0	0	0	198	0	462	26	0	622	2	111	18	26	34	0	0	0	65	5	0	0	0	0	35	7	704	30	3	44	0	4	0	0	171	2	1461	32	292	246	49	17	0	0	2	0	0	0	42	2097	499	152	342	0	0	0	6	0	215	26	102	1	220	590	8	509	20	220	29	178	18	6	8	0	0	0	17	1	0	20	0	0	19	6	10	430	476	970	523	992	0	0	98	9	24	111	0	34	33	0	16	0	3	0	0	0	0	11	0	0	446	43	52	131	46	135	45	3559	330	348	0	7	643	89	1502	30	0	0	0	246	76	230	37	0	222	69	0	506	0	0	0	0	0	6	54	926	141	71	0	0	0	3	0	15	0	0	25	8	33	5	174	8	465	270	82	8	8	71	291	1	32	179	88	147	0	336	443	92	1930	0	0	221	0	31	62	240	4	118	154	106	0	472	1	8	0	0	0	1	0	0	4	3	0	0	0	35	71	0	20	203	14	98	0	127	57	0	0	0	607	0	0	5	32	434	134	27	0	0	0	0	0	19	37	46	297	9	0	0	0	0	0	1	4	0	61	0	0	0	75	0	0	15	0	12	0	13	10	40	723	122	5397	123	45	82	134	29	7	21	6	331	113	0	0	0	36	0	54	226	45	0	0	0	0	0	0	78	2218	998	2878	1776	1419	1644	108	29	3	6	0	0	0	329	497	13	113	0	0	0	0	0	0	0	0	0	0	151	87	21	162	171	91	89	0	0	0	0	554	1	0	0	183	9	0	0	6	123	0	1597	33	0	29	1481	63	52	50	46	286	2670	158	0	30	56	294	0	280	0	0	0	39	136	0	0	0	0	1802	134	0	0	0	0	3	0	1351	0	0	2	0	14	1	464	0	0	235	0	0	12	9	86	226	14	153	0	0	0	475	69	10	77	0	27	163	22	0	91	76	550	12	0	0	1	0	103	117	0	185	0	13	0	1	0	0	115	0	0	0	304	1	0	0	0	0	0	0	3	0	5	0	2	76	0	0	0	0	0	0	0	0	1	0	0	11	0	16	79	0	0	0	0	0	0	109	0	0	0	0	98	4897	0	2	90	182	939	218	70	680	140	72	96	2	0	4	0	0	0	3	0	2	6	270	0	11	5	0	6	0	0	7	0	0	0	0	55	0	0	0	0	0	0	0	0	69	225	23	1509	570	0	0	0	1	3	645	0	0	0	0	11	425	0	1338	743	0	0	745	0	41	360	78	2	146	0	0	7	0	0	0	0	0	0	3	29	0	0	0	0	0	0	0	759	8	232	1	0	0	0	1	1	0	4	0	0	11	0	0	0	93	0	0	331	0	0	0	0	701	0	0	0	0	60	0	0	0	0	0	0	0	0	0	0	173	0	89	0	0	0	6	0	1	24	249	0	98	0	0	0	4	0	17	0	0	0	0	1	274	84	152	2	3	0	4	46	662	1	182	143	300	9342	2694	808	1171	506	37	482	553	0	0	0	0	0	0	0	0	7	0	0	0	0	0	0	0	0	0	0	21	1	0	12	0	18	0	0	0	0	0	0	0	2	1	0	0	36	55	30	675	89	367	412	0	5	0	3	3	0	0	0	0	7	0	0	47	86	0	0	0	0	0	0	0	0	0	0	1	0	0	47	0	0	3	0	7	0	0	3	0	0	28367	20	84	0	0	12	0	2	0	0	0	0	0	0	0	263	1	175	275	26	0	0	0	0	0	0	0	0	0	0	0	0	3	15	0	0	0	0	0	0	0	0	2	16	611	0	9	0	0	0	0	0	1	0	1	264	0	3	0	0	0	0	0	0	0	0	11	6	124	9	14	0	0	0	0	0	14	0	0	0	0	0	0	5	0	0	0	0	10	0	377	348	55	0	146	1834	235	0	0	142	7	7	880	0	7	10	72	3	130	204	324	41	85	0	0	0	0	291	953	154	21	0	0	0	102	10	5	0	10	0	0	0	0	0	0	30	1032	0	26	1	51	278	0	0	24	0	1	0	5	0	0	0	0	0	0	0	0	0	0	0	0	1	0	0	0	0	0	0	26	256	541	1463	620	171	9	9	0	0	0	11	0	0	0	0	0	0	46	0	0	6	209	100	915	93	67	109	17	0	122	2	7	33	10	5	117	6	59	108	275	54	276	2	72	0	0	1388	24	77	33	0	47	72	0	0	0	0	0	9	26	0	1978	0	0	0	0	0	0	0	3	1659	50	184	165	39	0	30	65	18	4	4	0	10	0	0	276	56	0	0	9	6	1057	3	71	26	1	0	36	17	36	655	0	0	0	0	0	0	0	0	0	0	0	0	0	0	0	0	1	18	0	23	21	680	0	0	0	12	600	0	24	1	7	0	0	0	0	0	0	28	0	6	0	0	16	0	0	0	0	0	0	0	74	0	221	0	205	20	3	11	0	0	0	0	0	0	0	0	0	0	0	0	0	2	0	51	1225	24	0	15	0	51	0	4	3	28	34	0	70	0	0	0	80	19	0	20	172	0	6	94	0	0	4	45	19	0	0	42	0	0	0	3	103	116	31	71	7	0	0	5	155	452	75	0	13	7	144	64	53	52	42	0	53	0	278	444	39	60	61	109	0	1443	190	60	727	0	183	161	43	50	454	27	265	0	318	298	21	0	34	63	374	34	5	6	1	29	8	41	67	39	0	19	110	28	121	0	0	0	8	15	0	0	0	58	51	7	110	35	20	0	33	19	35	0	12	22	9	9	0	0	0	89	61	78	176	0	80	0	0	0	0	36	0	0	34	280	16	1030	67	0	66	15	4	98	0	8	13	0	0	11	257	8	12	50	0	0	0	82	36	0	937	0	75	182	0	1137	0	0	0	0	0	0	0	17	59	173	0	0	42	3	38	0	54	0	33	0	251	58	7	983	74	58	5	49	371	18	5	11	2	8	0	3	4	2	0	11	46	10	0	261	174	12	64	727	0	0	11	0	45	0	8	54	0	0	419	14	0	0	257	12	162	7	124	73	38	28	77	0	63	3	2	73	4500	34	0	452	0	86	126	262	3	83	92	44	94	6	0	4	0	31	15	12	857	0	6	89	22	26	52	12	17	0	17	83	0	3	53	10	0	23	13	0	0	0	306	0	0	127	159	83	0	0	160	383	33	17	0	0	0	9	2	54	90	21	0	0	14	13	0	186	116	2	673	0	0	0	0	0	0	40	1	0	15	54	11	656	0	0	7	25	0	1	407	300	174	1887	1420	240	4	0	0	0	0	0	0	4	0	0	0	0	0	283	8	0	8	0	0	0	0	0	0	0	0	0	0	0	1188	2	0	0	0	0	0	0	0	0	0	0	0	0	0	0	0	0	0	0	0	0	0	0	0	0	0	0	0	0	0	0	54	0	0	0	0	0	2	0	0	0	1	45	0	0	20	0	39	18	21	0	0	0	0	0	0	2	0	0	0	132	465	0	0	0	191	70	16	59	29	86	19	26	24	9	0	0	0	1	0	0	0	0	15	0	0	0	0	0	0	0	0	0	0	0	6	0	0	0	0	8	0	0	15	38	0	8	41	0	2	30	6	1	91	0	0	4	0	100	0	0	0	0	82	6	0	0	0	10	0	0	0	0	1	0	0	0	54	0	2	0	31	710	0	208	0	0	381	2	0	0	0	5	86	3	0	0	4	0	0	0	487	0	8	0	1	0	57	7	9	13	0	0	0	0	0	0	0	70	0	869	0	247	738	84	1	0	29	5	0	1	1	0	0	496	55	930	0	0	0	205	4	0	162	294	1078	151	63	0	218	2325	6	5	1115	73	0	356	0	0	0	0	8	369	190	42	0	0	0	0	0	0	0	0	0	0	0	950	0	0	262	13	347	0	0	57	1068	303	13	135	22	5	0	0	0	18	0	0	0	32	0	0	1	0	1	0	0	35	0	0	0	0	0	0	282	0	0	0	4	0	0	0	0	0	0	0	0	0	0	0	0	9	0	0	0	0	2	0	0	0	12	12	965	37	9	2	0	0	0	1	0	12	0	0	0	0	15	0	0	0	0	0	4	0	0	0	147	1	0	0	5	0	0	304	0	65	0	0	0	0	1	0	0	0	0	10	0	0	32	0	0	0	0	0	0	0	0	64	548	55	524	445	93	308	0	0	16	306	349	0	0	0	27	0	0	2	0	1	0	0	0	0	0	0	0	0	387	0	0	0	0	0	0	0	0	0	0	0	77	51	66	0	0	0	0	0	0	1	0	17	0	0	559	261	0	0	1	0	0	547	2308	0	12	0	44	23	5	0	10	2	0	10	489	55	40	1	0	9	0	0	0	0	0	0	0	300	0	3	0	82	0	0	0	0	0	0	0	0	0	0	0	0	0	4	0	0	9	1	0	0	2	8	77	41	0	3	61	0	1	13	0	0	0	0	4	449	0	432	12	0	0	8	0	217	0	0	0	0	0	0	0	0	0	0	0	0	3	5	0	0	2	0	0	75	0	0	0	7	660	0	0	1	0	29	0	0	0	0	0	0	0	0	0	0	1	0	0	0	0	0	0	0	0	0	0	0	0	0	0	0	46	308	0	0	0	0	0	16	0	0	0	0	147	554	0	0	0	0	0	445	0	4	0	5	0	0	0	0	2	0	1	0	0	142	0	0	0	0	1	303	1	0	365	395	54	0	0	18	0	0	10	0	7	0	0	0	0	0	0	0	2	8	9	1	58	126	0	0	0	0	0	44	1	0	1	1	0	0	63	2	4	0	216	0	0	0	1	0	0	0	0	0	4	1	2	0	0	0	0	0	0	0	5	0	0	0	0	0	622	0	0	0	0	0	0	0	9	0	0	0	64	10	0	12	0	0	0	8	0	0	104	2	0	0	0	0	0	0	0	3	0	0	0	0	0	0	0	0	0	0	0	3	4	0	0	0	0	49	0	249	0	74	428	1	0	0	2	0	8	0	60	46	12	57	0	0	0	0	0	0	0	0	0	0	0	0	3	0	0	0	1854	0	0	0	0	0	0	0	0	0	0	83	277	0	670	2311	139	4	0	0	0	2	0	0	0	0	0	0	0	0	0	0	0	0	0	0	0	0	0	0	1	0	0	6	0	0	0	1	5	0	0	0	0	0	0	0	0	0	0	0	7	0	0	36	0	0	0	0	0	0	0	29	0	64	0	0	1	0	2	2	0	0	0	0	0	0	0	134	0	0	0	0	2	3	0	0	0	6	0	0	1	0	80	0	0	0	0	1966	0	31	0	0	0	3	0	0	0	371	297	0	0	9	1	0	0	0	2	1	0	0	0	0	0	4	0	0	0	0	0	12	0	0	4	0	0	11	50	0	2	0	2	0	6	0	2	0	0	0	0	0	70	0	14	0	0	258	0	430	152	1158	0	0	0	0	9	0	0	0	165	0	15	227	0	0	0	5	1	0	0	0	0	0	0	0	6	0	1	0	0	0	0	0	0	0	0	0	0	0	0	0	0	0	0	1	0	0	26	0	0	0	0	0	0	0	0	0	0	0	0	0	0	0	0	5	1	0	0	0	0	24	0	0	0	0	0	0	0	31	0	0	0	0	0	0	0	0	0	0	0	0	0	0	1	0	0	0	4	0	0	0	0	0	0	0	69	0	0	0	0	0	0	0	0	0	0	0	0	0	0	0	0	0	0	0	3	0	0	0	0	0	0	0	0	0	1	0	0	1	0	0	0	0	0	0	0	349	196	38	0	0	4	0	0	0	0	0	1	0	0	0	0	0	0	4	0	0	0	0	0	3	0	0	0	0	0	0	0	2	0	0	0	0	7	0	0	0	5	0	0	0	0	0	0	6	0	0	0	0	0	0	0	0	13	0	0	0	0	0	0	0	0	0	0	0	0	1	0	0	0	0	0	0	0	0	0	0	0	0	5	0	0	0	0	21	3	0	0	0	0	0	0	0	0	0	1	0	0	0	0	0	0	0	0	0	0	0	0	0	0	0	0	11	0	0	0	0	0	0	0	0	0	0	0	0	0	0	0	0	0	8	0	1	0	4	0	0	6	0	3	0	0	45	19	0	0	3	8	0	0	0	0	0	0	0	0	0	0	0	0	0	0	14	0	207	0	0	3	0	0	0	0	0	291	0	0	0	0	0	0	0	0	0	0	0	0	20	24	0	0	0	0	0	0	267	0	175	1	3	0	0	0	0	0	0	0	1	283	0	0	0	0	0	0	0	0	0	0	0	0	0	0	0	0	0	0	2	0	0	0	0	0	4	0	4	0	0	0	0	3	0	68	119	0	0	0	0	0	0	0	0	0	0	37	49	0	0	0	0	518	0	0	11	0	50	718	0	2	0	3	119	37	0	30	21	0	0	0	0	0	0	0	0	0	0	0	0	0	0	0	0	0	0	0	0	0	0	0	0	0	0	0	0	0	0	0	0	0	6	0	53	1	0	4	0	0	0	0	0	0	0	0	0	1	0	0	11	0	0	0	5	0	0	0	0	0	0	0	1096	0	0	0	0	0	0	0	0	0	0	0	0	0	1	0	0	0	0	0	0	0	0	0	0	0	3	0	0	1	0	0	0	0	0	0	0	61	12	0	0	0	0	0	0	11	19	0	4	0	0	0	0	0	0	0	0	0	37	0	0	0	0	6	0	18	0	0	2	0	2	0	0	22	615	0	0	0	12	0	308	0	9	0	0	0	0	16	1	0	0	0	13	0	0	61	196	0	0	0	0	0	0	0	0	8	4	0	0	0	4	0	0	0	0	0	4	0	0	0	0	0	634	1047	176	0	0	34	0	5	370	112	0	0	24	157	0	0	0	0	0	0	30	0	0	13	2	238	13	0	104	0	0	0	0	62	76	0	13	1164	0	0	0	0	89	604	0	0	0	0	32	5	44	0	0	779	12	15	295	0	0	9	1	0	0	0	0	0	0	0	0	0	1218	0	0	0	0	47	0	0	4	30	1	0	2	2	0	10	0	8	3	0	0	0	0	0	0	0	0	0	0	0	0	38	0	0	1	0	67	0	0	29	34	1	10	6	36	89	54	44	0	0	0	0	0	12	0	0	3	0	0	0	0	7	0	11	0	0	0	0	79	1	3	0	3	0	0	0	0	0	0	0	0	247	257	9	146	36	22	67	74	2	0	0	0	0	0	0	0	0	0	0	0	1	0	5	0	0	7	0	0	0	63	11	0	81	0	108	0	0	0	0	0	0	0	18	0	0	0	0	0	0	0	0	0	0	0	0	0	0	0	0	0	0	0	0	0	0	0	0	396	0	0	0	5	0	0	3	0	0	0	0	0	0	0	0	0	0	8	1	0	0	0	0	0	0	0	17	0	0	0	0	0	0	0	0	0	0	0	4	0	0	0	0	0	0	97	0	0	89	0	0	0	0	0	0	0	0	0	0	0	0	0	0	1	0	0	0	0	13	0	0	0	0	0	0	0	0	0	0	0	0	0	0	0	0	0	0	0	0	0	0	0	0	0	0	0	0	1	0	0	0	0	0	0	0	0	0	0	6	0	0	2	3	24	712	0	0	8	0	0	0	6	0	4	0	0	0	0	0	0	0	0	0	0	0	0	0	0	0	0	0	0	0	0	0	0	0	0	29	0	0	0	0	3	0	0	165	0	0	0	0	0	0	0	0	0	0	0	3	0	0	14	0	0	0	0	0	0	0	0	0	0	43	1348	2775	0	0	0	0	0	0	0	1	0	0	0	4	0	0	0	0	0	5	0	0	0	0	0	0	0	0	4	0	0	0	1422	0	10	0	0	0	0	0	0	0	0	0	1	0	0	0	0	0	0	0	0	0	0	0	0	0	0	0	0	0	0	0	0	0	1	0	0	0	0	0	0	0	0	2	0	2	0	0	0	1	0	0	0	5	0	0	0	0	0	0	0	0	0	0	0	0	4	14	0	0	0	0	0	0	0	9	0	0	0	0	0	0	0	0	0	0	0	0	4	0	0	0	0	0	0	0	0	0	0	0	0	0	0	0	0	0	0	0	10	0	0	0	0	0	0	0	0	0	2	1	0	0	0	0	0	0	0	7	20	0	0	0	0	0	0	0	0	0	0	0	7	3	0	0	0	0	0	0	0	0	3	0	0	3	0	0	0	0	0	0	0	0	0	0	0	0	4	0	0	0	0	0	0	0	0	5	9	10	0	0	0	0	0	0	0	0	0	12	0	0	0	0	0	0	9268	278	0	0	0	0	0	0	0	0	0	2	0	0	0	0	0	0	12	0	0	0	0	0	0	0	0	0	0	0	0	0	0	0	0	0	0	0	0	0	0	0	0	0	0	0	1	0	0	0	0	0	0	0	0	0	0	2	0	0	0	0	0	0	0	0	0	0	0	0	9	13	98	0	248	1687	34	0	3	10	76	39	0	88	0	748	203	0	65	1631	104	292	0	0	33	0	0	0	0	140	6	9	73	0	0	14	0	7	0	0	0	0	2	0	0	0	0	0	0	0	1	0	0	0	0	0	0	1	0	0	0	1	41	0	0	0	0	8	0	0	0	0	1	0	0	0	229	261	38	0	0	3	164	2	0	0	0	0	0	2	0	8	1	0	0	0	0	0	0	0	0	8	0	2	0	0	0	0	0	0	0	0	0	0	0	0	0	0	0	0	0	0	0	0	0	0	0	0	0	0	23	8	0	0	0	0	0	0	20	0	0	0	0	0	0	0	0	0	0	0	0	0	0	0	1	0	0	0	0	0	0	4	0	0	6	0	0	0	0	1	0	38	21	0	0	1	0	0	0	0	2	1	0	0	0	0	9	0	0	0	0	0	1	0	0	4	0	1	0	0	0	0	0	0	82	30	0	228	0	0	0	0	0	0	0	0	0	0	0	0	0	0	2	0	0	0	0	0	0	0	4	0	0	0	9	179	0	0	0	0	10	0	0	0	0	0	0	0	0	0	0	0	0	0	0	0	0	0	0	4	0	0	0	0	165	5	0	0	0	0	0	0	0	0	0	0	0	0	0	0	0	0	0	0	0	0	0	0	4	0	3	0	0	0	0	0	0	0	0	0	0	0	0	0	0	0	0	0	0	0	0	0	0	0	0	0	0	146	192	12	6	0	130	6	0	0	0	0	0	0	0	0	0	0	0	0	10	0	0	0	0	0	0	0	0	0	0	38	11	32	0	0	220	0	250	739	0	0	0	0	0	0	0	0	0	0	0	0	0	0	0	0	0	396	821	9	0	0	0	0	0	0	0	0	3	0	0	0	0	0	0	0	0	0	0	0	0	0	0	0	0	0	0	0	0	0	0	0	0	0	0	0	0	0	0	0	0	0	0	0	0	0	0	0	0	0	0	174	368	400	4	284	0	0	0	0	0	0	0	0	0	0	0	0	0	0	152	91	2	72	4	1215	0	0	0	69	0	61	0	0	23	693	0	425	0	0	0	0	0	176	0	0	0	33	167	2	0	13	337	111	44	215	0	4	399	115	0	0	42	179	96	0	16	0	707	89	1368	6	0	4787	1431	0	10	0	1	47	17	13	543	323	3	240	0	23	6	71	143	45	0	31	0	2	0	0	61	30	2	1014	0	3095	20	0	1683	175	4	19	114	43	16	53	110	294	604	1	0	0	0	0	0	0	0	0	0	0	0	68	149	61	6	1	17	38	1	1071	102	0	128	611	4769	234	519	1	0	0	3651	1369	1722	1317	2324	61	655	111	92	50	240	0	0	22	48	23	28	4	1	0	0	0	0	33	0	1	0	0	0	0	0	75	48	8	33	28	0	27	0	1415	124	95	0	0	18	2927	2	4	0	0	5	5	0	0	0	0	489	710	0	61	290	15	24	0	25	377	414	67	38	108	0	0	9	3	0	0	0	0	0	0	0	0	0	0	0	0	0	0	0	33	207	0	516	124	48	1	0	0	0	0	0	205	0	101	28	170	109	8	0	0	0	64	29	9	0	11	120	130	0	0	0	0	106	170	136	11	0	354	277	86	7	148	22	1	195	18	0	4	13	0	16	1	39	25	49	1	0	6	26	0	1	14	3	6	137	0	10	0	0	399	3	0	0	433	88	8	68	26	4493	1	1099	0	0	1	48	349	5	246	171	579	0	11	2	20	0	0	84	7	164	28	270	30	577	4	0	0	0	0	0	0	0	9	11	0	0	0	0	0	138	9	0	10	67	264	0	34	22	296	49	1	29	0	0	7	4	0	15	28	0	15	71	0	17	0	37	0	0	53	6	0	52	14	136	453	0	173	11	0	141	38	62	26	22	7	0	56	88	10	97	11	26	440	51	0	0	0	0	0	1	53	298	0	0	0	36	46	2	21	51	24	1	0	0	1086	66	430	334	5	0	0	0	170	0	0	33	31	0	543	2	37	9	108	24	67	0	0	68	27	7	6	93	1421	5	0	0	0	0	235	15	14	7	0	9	39	403	442	0	0	0	276	0	0	0	0	0	97	39	70	245	4	65	67	436	247	56	0	1400	19	98	4	704	329	27	0	0	0	26	26	861	0	0	0	0	0	8639	0	85	30	118	0	0	9	0	256	0	33	0	65	0	857	0	16	312	70	28	53	153	12	23	44	123	237	0	3	0	0	0	26	0	631	98	0	1213	249	4213	0	27	0	145	0	86	49	13	42	403	0	1763	2	0	0	0	0	0	0	0	286	0	39	8	80	2	0	0	3	0	0	0	0	0	78	0	1525	0	357	16	0	0	3	0	0	67	0	0	0	323	0	0	31	0	0	53	0	0	0	0	0	0	0	0	0	533	3	18	9	8	21	149	0	0	24	22	11	31	127	295	928	0	0	0	37	41	247	0	0	197	3	9181	0	261	114	7	32	1097	7	274	0	0	0	114	2	14	326	77	50	121	74	56	190	64	0	3	29	5	328	0	1	199	49	31	164	0	3403	37	59	185	24	108	126	3	0	0	21	25	946	11	84	45	100	259	83	0	51	31	0	2	13	1	85	18	9	0	112	101	0	38	1	5	37	73	5	73	49	79	2	96	15	0	0	0	0	60	3	0	30	114	0	44	6	18	85	0	0	955	0	3169	270	117	208	7	0	11	4	0	30	0	0	0	0	0	16	313	6	0	0	0	0	0	0	17	86	6	7	218	24	189	0	55	8	0	0	0	29	718	1333	7	57	19	4	64	71	36	128	54	19	5	19	628	41	134	11	0	4	0	0	28	5	10	19	0	31	44	0	11	139	34	0	0	22	0	50	0	11	0	88	2	4	1	45	1157	18	22	33	332	5	77	0	705	51	26	36	48	26	0	0	0	1	244	3	1039	1204	115	0	0	4	0	27	288	7	103	0	4	1	21	317	6	15	13	349	44	145	0	0	267	524	28	164	167	53	85	34	43	21	0	0	456	0	0	0	0	0	0	0	0	0	0	0	0	0	0	388	0	0	0	0	0	0	0	62	13	39	6	0	3	0	9	416	1049	71	58	0	373	36	29	241	1	0	0	11	51	253	405	63	0	217	2	0	1	0	12	52	268	3	36	0	0	0	5	28	147	175	103	0	5	0	51	19	195	2	26	36	0	0	0	0	0	5	2223	4	0	32	9	0	0	8	0	160	31	0	26	16	0	0	0	29	54	13	220	455	62	0	0	46	21	0	48	0	6	320	86	0	162	92	92	6	0	101	10	10	114	17	89	0	298	6	0	55	0	1774	2525	76	63	3776	646	105	62	61	176	294	31	323	1	37	804	406	34	450	34	197	245	71	0	0	197	38	23	41	0	0	72	58	252	168	7	29	11	7	81	150	135	137	215	1308	68	167	60	0	0	74	156	1	21	0	12	38	169	14	0	81	118	1423	54	0	0	0	4	0	0	0	94	25	177	15	1	308	0	5	4	0	7	0	3	3	1	0	2	11	6	82	46	61	0	0	0	3	0	2	0	6	5	7	0	120	162	28	0	0	0	59	0	0	0	0	0	0	958	0	0	126	314	0	16	5	127	0	0	6	0	0	124	1	671	0	0	64	24	183	7	349	218	6	177	2	0	19	17	70	0	3	24	4	85	0	21	4	32	659	170	0	407	27	6	14	2	0	0	0	7	0	11	102	1	16	99	4	111	85	39	108	0	355	0	0	3	22	1040	0	0	0	0	177	55	12	72	1	0	0	0	0	0	28	0	0	9	35	0	0	2	0	22	0	75	4	28	58	44	0	0	0	0	21	52	19	4	0	8	1	2	0	4	266	96	5	0	28	32	232	0	523	1	1	70	4	1858	15	14	34	0	0	1	39	0	0	0	82	0	1	0	6	84	102	16	61	0	0	8	17	26	0	27	4	152	759	4	24	0	24	0	0	0	23	259	227	38	70	0	3	110	1	76	0	179	120	20	24	0	283	212	64	0	19	0	1	16	72	116	108	0	21	0	0	161	57	8	0	1101	57	2	27	65	7	10	300	193	61	44	30	76	0	0	0	5	0	0	13	0	22	13	1214	4	10	34	0	0	0	7	325	0	34	0	0	177	60	11	41	0	67	0	0	0	0	0	15	0	0	0	0	0	216	94	112	9	178	43	12	16	40	45	52	120	24	258	186	0	0	903	656	413	100	34	1374	1	160	0	82	0	64	41	199	361	68	29	0	76	12	0	0	17	7	157	53	299	0	43	50	0	30	5	38	71	222	120	0	45	3	101	224	228	26	0	6	1	0	0	0	105	8	0	30	51	199	70	55	2	289	27	0	141	0	71	16	9	110	466	97	0	36	0	1	327	2	311	4	159	5	0	0	25	105	1	0	11	4	66	76	0	1202	40	7	0	0	0	0	79	12	15	455	12	249	45	335	1	0	0	57	257	22	16	161	0	0	0	14	0	5	41	0	0	0	17	14	56	18	96	11	2	24	1	0	0	0	3	0	12	0	3	7	44	0	0	273	55	0	5	3	3	423	0	51	8	0	0	1	65	51	7	0	0	0	10	6	13	3	226	80	0	53	0	198	23	158	194	0	0	0	0	0	0	0	0	212	35	360	106	0	82	7	501	0	0	0	4	0	888	70	365	0	785	0	0	2	6	0	44	15	19	52123	0	0	0	0	0	0	11	0	0	0	0	129	0	0	807	4	0	27	47	473	11	7	0	0	4	93	0	0	0	62	7	20	12	46	0	1	0	132	0	7	3	66	21	12	195	63	0	206	0	13	16	13	9	816	234	5	5	3	1	142	1	237	201	75	106	0	0	48	0	0	91	0	0	0	0	39	0	0	0	0	5	0	3	0	15	4	328	14	6	0	33	28	0	1	80	10	184	0	160	0	20	22	0	0	0	0	2	335	334	0	79	0	11	191	48	76	205	45	0	0	1	0	34	0	0	0	5	0	0	0	0	0	0	6	0	10	31	18	0	100	0	130	12	8	0	0	1	38	157	0	65	3	40	68	112	0	21	35	11	434	90	148	2	128	65	0	0	23	35	422	0	31	80	37	9	76	45	5	0	0	0	0	0	0	0	159	9	0	0	0	0	0	0	0	2	103	9	294	1	0	110	4	352	13	0	224	0	0	0	0	0	0	0	0	21	129	29	42	0	0	26	16	3	0	78	71	20	134	0	1	0	43	43	0	1	37	0	0	0	0	0	0	0	0	10	26	0	5	42	39	8	0	0	0	175	20	160	318	0	14	78	89	0	0	0	0	0	0	0	0	2321	0	0	62	0	11	0	0	0	0	0	0	100	0	141	42	3	0	0	2	11	71	24	1	0	0	6	304	8	143	9	1	0	9	65	8	231	8	27	7	274	335	0	0	17	14	47	1	78	146	9	17	0	0	0	183	0	0	0	0	1368	0	0	0	0	0	4	17	0	0	67	1	0	0	0	13	0	0	28	0	0	0	0	0	0	0	14	332	3	14	1735	67	26	74	0	0	0	109	54	80	0	0	0	0	2	0	0	11	7	12	17	97	128	64	13	10	0	0	214	177	0	49	123	609	38	0	0	32	51	11	24	2	52	2	6	4	51	20	83	55	6	18	7	0	43	13	0	0	48	333	0	2	11	34	0	39	15	23	12	148	172	17	24	524	52	0	1	11	119	38	247	16	12	150	12	78	30	341	540	12	0	176	0	19	100	1090	0	0	0	0	0	0	0	0	0	0	0	0	14	0	23	144	41	17	0	1	0	0	0	2	0	0	0	12	17	609	14	0	20	0	151	0	0	0	0	0	0	0	74	0	97	16	442	2	119	23	19	34	73	0	0	593	7	14	131	0	37	1	55	14	5	78	0	0	9	0	0	0	0	0	0	20	10	285	328	31	1062	0	0	3	0	0	0	0	0	10	0	21	10	43	110	0	0	0	0	0	0	0	21	23	16	0	106	25	6	7	3	30	66	0	0	39	159	1133	0	2	0	12	0	152	87	4	20	4	1	6	355	44	60	14	1	21	27	64	149	13	0	320	18	44	43	77	12	367	206	46	0	0	0	0	0	856	1	13	0	0	0	0	0	1	0	1	8	285	0	0	0	0	876	0	797	275	392	119	228	29	187	7	61	374	21	133	69	135	19	99	254	0	75	2	24	0	0	9	30	0	0	2	89	0	72	128	850	0	13	1055	0	21	25	4	674	69	0	1	0	1145	4	419	5	0	46	0	0	44	33	0	69	7	1	62	289	59	27	5	15	90	0	0	17	42	14	2	55	0	1702	51	2	126	815	129	101	23	58	31	8	0	131	14	0	634	20	136	0	90	19	0	97	73	0	0	0	13	306	126	156	3851	3	1613	510	3751	0	154	0	66	0	20	0	0	20	1	0	0	0	0	0	0	0	0	4	0	0	0	0	0	24	19	35	102	0	0	44	0	107	4	0	6	0	0	153	158	0	200	17	211	96	163	0	0	345	4	0	0	38	65	14	12	9	85	15	76	242	31	0	409	32	0	54	52	1	57	0	73	115	1	2	4	0	34	0	53	36	0	5	533	0	0	82	0	55	0	5	9	4	40	0	71	0	25	1	0	2	16	42	89	22	223	0	0	0	0	0	0	31	2	0	1	0	75	2	26	707	0	8	33	57	193	36	45	2040	71	2	0	0	94	160	0	0	1	0	0	323	9	12	0	8	125	101	0	0	7	0	0	0	2	2	0	13	0	3	19	112	64	444	82	1	0	0	0	0	0	0	0	0	0	0	78	1	0	82	163	62	40	47	0	24	335	0	225	0	12	106	79	944	0	3	159	4	14	44	9	21	0	0	0	233	5	1	0	4	0	0	100	0	62	0	55	0	0	2182	6	38	59	1	113	69	182	48	0	0	36	188	19	97	159	187	0	0	36	18	0	0	0	0	0	0	0	12	414	0	0	46	22	0	11	334	379	0	31	108	34	57	1	501	0	0	0	0	0	0	2	0	0	14	69	187	5	0	0	0	95	0	0	14	96	206	43	72	0	0	0	0	46	2	11	24	4	0	0	0	45	83	154	0	0	2	1	46	138	15	0	0	320	2	154	28	31	1	0	0	57	13	20	147	5	18	211	0	0	0	1084	61	0	0	0	0	891	0	31	0	0	69	258	202	0	75	0	0	16	12	10	0	29	83	0	3	32	15	4	0	2	0	3	85	23	75	16	114	2432	0	28	0	0	0	0	176	0	0	228	324	0	24	638	18	0	0	154	20	55	334	14	0	0	0	2	0	19	116	16	37	1	0	0	0	0	0	1	0	0	0	1	4	13	0	0	92	16	17	224	131	56	0	136	38	115	45	54	0	0	2	48	0	0	5	0	0	5	483	1	313	0	56	38	0	0	0	0	14	0	386	567	10	16	444	51	32	51	0	26	0	23	436	4	0	0	299	264	0	0	117	41	0	36	16	3	0	6	0	28	0	66	22	84	126	56	12	41	27	0	108	89	48	16	209	0	10	0	0	1988	0	188	0	35	0	41	0	0	0	9	430	27	30	0	0	0	166	0	52	29	11	0	69	27	463	2	3	142	0	0	13	0	0	89	0	1	0	8	7	34	0	51	2	0	0	17	0	1	0	0	0	1	0	0	8	71	5	110	0	0	0	0	34	0	0	0	0	0	57	0	0	71	17	15	38	0	0	0	174	386	0	0	0	714	0	43	15	85	181	5	1	67	0	1	3	2	87	18	24	0	0	0	0	406	32	0	59	32	17	0	11	55	6	0	201	9	171	109	0	0	0	0	0	23	0	0	0	0	0	0	37	58	10	3603	20	62	87	159	16	0	0	16	4863	1	64	150	8	0	0	0	0	79	512	9	4	5	0	0	0	0	0	0	3	29	9	963	27	5	170	0	0	0	0	30	34	743	7	0	0	0	0	0	0	1	0	0	314	0	14	129	254	1	0	0	132	142	0	0	0	40	60	4	15	54	6	118	51	0	0	43	69	43	62	1	0	0	0	0	0	43	27	0	0	4	5	50	33	16	0	0	0	0	167	0	3	0	0	0	0	0	29	18	1205	96	159	578	35	3	0	0	11	111	0	0	0	0	0	0	0	0	0	0	0	0	137	0	0	0	0	0	181	0	13	10	0	30	20	1385	3	47	29	9	22	7	76	12	16	0	0	0	3	14	28	25	4	11	358	1	141	0	0	0	45	0	0	0	0	0	0	10	2	284	70	0	1
"SAMN10862661"	329	0	0	0	0	0	0	0	0	0	18	241	1008	261	11	2	6	0	0	0	0	0	0	0	22	27	140	0	205	16	2	0	0	3	403	0	1461	25	67	5	29	19	141	14	261	5	8	0	0	0	12	0	20	0	0	36	1701	20	52	48	0	0	0	16	8	14	3	0	0	18	23	0	51	9	23	0	0	4	2	12	0	0	7	0	29	0	0	0	0	0	0	0	2	0	0	42	0	21	0	370	23	6	271	4	0	85	0	24	1	0	3	0	111	0	7	0	0	88	0	0	0	158	11	17	1	0	17	0	3	0	18	580	10	6	0	0	0	19	0	26	28	53	55	2	105	18	10	7	0	9	3	32	0	15	17	79	0	113	14	20	24	4	6	1	84	81	9	9	6	72	69	0	24	605	557	21	0	6	100	0	10	4	29	9	0	0	0	23	18	0	5	0	0	61	29	100	54	0	261	126	93	121	86	28	18	3	9	0	0	11	0	0	39	21	46	34	8	1	26	322	7	3	34	93	6	0	74	3	4	64	21	8	7	591	0	12	93	0	0	0	0	6	0	0	7	101	14	22	15	0	17	13	22	0	0	0	74	6	857	0	0	0	0	0	0	0	0	0	0	0	1	0	0	0	4	42	0	0	3	0	0	0	0	0	0	1	132	0	11	0	0	0	1	0	28	238	0	0	8	140	174	24	0	100	0	35	829	0	1	0	15	1	0	1150	0	45	41	49	14621	0	19	107	0	159	70	0	0	0	11	0	0	11	4	4	0	0	0	0	0	0	0	271	15	8	13	28	57	888	152	30	8	13	0	4	33	61	382	53	0	2986	249	0	0	0	4	10	117	73	109	0	0	0	0	0	0	0	1	108	0	0	25	16	0	1	0	0	3	663	8	964	1030	11	2	7	21	0	182	21	86	7	0	6	9	5	53	1446	0	17	0	0	3	0	88	0	672	2	0	947	0	0	0	61	4	25	12	65	7	55	0	0	19	166	26	58	172	12	0	14	3	37	0	13	37	27	41	20	0	12	0	22	61	101	0	11	147	221	4	1	0	0	0	7	56	3	89	18	14	72	0	8	9	5	22	4	0	12	0	69	1	2	28	9	16	1046	0	76	0	0	333	14	22	0	23	0	0	0	6	6	16	40	13	80	5	0	551	0	520	0	0	14	1122	2	0	0	1	44	13	3	48	0	32	8	7	1	0	1	2	1	0	28	143	42	64	69	14	0	0	12	12	0	0	8	298	13	128	16	199	21	211	125	43	11	0	4	10	4	102	222	23	0	280	2	24	94	0	5	42	7	58	17	103	0	36	6	56	47	12	0	0	0	182	20	2	14	0	55	30	18	186	109	10	2	0	34	32	0	2	26	21	39	268	5	135	5	11	4	26	70	36	32	83	0	1	13	170	0	16	0	19	13	297	55	47	0	139	0	32	66	0	0	111	196	66	35	0	0	37	17	6	18	29	0	196	6	0	0	0	24	11	181	8	25	27	96	38	197	34	0	19	3	0	11	19	12	0	4	246	0	0	0	0	0	0	5	0	11	0	0	0	0	0	61	33	76	0	84	69	0	54	188	0	0	15	183	39	0	25	202	63	56	0	0	7	109	1	0	0	7	41	146	6	0	1	54	2	75	35	71	44	61	0	314	0	10	27	0	0	0	0	0	0	103	19	0	946	34	9	33	0	0	0	0	0	0	168	0	4	0	1	430	43	19	41	0	0	0	21	84	8	2	307	0	0	22	68	0	0	0	0	990	58	75	3	0	0	0	25	1	5	476	102	1	26	0	0	0	0	0	0	0	0	8	7	0	0	64	557	1	5	11	14	0	11	0	0	0	5	0	6	15	0	12	0	0	0	10	13	21	0	94	551	0	110	4	0	0	0	0	0	0	0	0	19	0	0	0	0	0	0	2	0	2	0	0	0	0	0	0	0	0	0	0	0	0	0	0	0	1	0	0	0	102	14	137	7	50	50	13	37	0	0	15	0	342	0	0	0	39	189	17	13	6	20	53	3	26	17	65	105	5	32	175	3	77	587	0	29	35	11	1	4	99	23	11	24	36	13	7	0	5	327	45	153	178	29	0	16	10	61	7	98	31	26	35	192	63	26	86	5	659	48	18	0	12	1	15	12	18	0	69	0	0	0	1	1	0	89	10	0	0	21	301	0	4	20	0	7	9	16	0	120	0	0	7	940	0	0	40	11	0	22	13	18	0	0	0	61	3	0	18	25	233	55	57	0	32	33	105	111	61	29	4	1	0	0	1	49	0	0	0	0	125	268	16	51	23	84	0	0	3	32	7	25	77	12	118	0	0	0	5	90	23	29	57	0	0	297	83	79	26	6	17	348	212	45	0	0	155	0	72	92	1686	0	0	10	3	17	41	23	439	2	0	0	5	22	0	164	57	87	151	0	0	33	7	12	11	12	64	34	0	0	10	0	0	0	0	96	94	0	0	0	0	178	92	0	11	11	78	0	0	1	182	10	0	0	12	0	0	442	0	270	204	26	2	0	0	0	0	7	0	13	110	8	27	0	0	0	0	0	1644	121	16	0	1	27	46	136	8	16	20	0	0	0	0	0	0	4	2	17	0	18	140	24	0	3	30	10	0	2	105	522	0	0	0	0	11	0	291	0	0	0	155	1	185	12	13	91	14	42	1	26	24	82	218	0	0	4	43	5	0	1	137	539	85	42	50	27	89	0	112	0	0	186	15	0	0	594	2	0	27	0	3	48	154	0	0	0	9	0	70	0	0	3	212	113	1679	2	1	0	11	0	21	0	3	1	35	1	52	0	25	11	0	20	20	0	0	0	12	2	0	0	23	463	0	28	0	3	210	213	48	52	0	0	0	104	15	9	7	12	0	13	7	0	40	104	0	0	0	3	0	0	5	10	73	92	0	4	0	0	6	0	0	0	27	37	63	88	146	1	0	0	18	2	12	0	33	68	0	142	562	0	0	46	20	79	259	21	81	10	9	227	811	8	11	5	55	4	100	0	0	4	0	305	0	33	696	2	139	0	58	6	1	45	25	0	0	0	189	6	15	18	24	4	0	21	0	40	1884	6	53	163	6	0	9	67	0	37	137	27	38	101	18	121	23	17	52	9	142	0	0	0	1	288	163	5	0	0	7	45	15	0	18	0	0	1063	0	0	34	9	0	355	0	56	15	18	72	8	10	0	0	0	29	9	10	0	0	68	0	0	0	1	0	73	76	102	0	0	0	0	8	0	0	0	0	0	20	6	0	0	0	0	0	0	153	66	27	182	0	42	0	3	2	0	7	127	207	0	1	864	1	0	78	0	28	0	0	0	0	0	15	119	0	0	0	0	0	0	0	239	290	36	0	67	179	0	1042	0	0	6	0	27	93	383	1	0	0	0	1	18	4	2	20	32	17	16	0	0	0	0	3	25	9	3500	14	128	253	0	0	0	10	5	0	1051	14	33	49	117	401	364	21	0	56	63	0	0	0	0	3	3	8	42	292	28	17	30	20	34	75	0	152	280	133	73	44	65	139	0	3	32	626	15	6	132	235	0	828	331	37	7	100	15	118	40	94	19	13	126	18	2	0	3	10	2	4	35	3	94	0	76	50	0	290	2	16	96	410	76	65	0	190	0	381	5	104	282	936	67	21	21	2	0	18	2	0	0	0	0	0	0	1	6	2	20	0	8	24	53	43	233	16	0	5	43	0	0	0	133	4	0	0	0	0	0	0	0	0	0	65	0	0	13	47	67	41	319	0	0	0	0	3	0	1409	0	0	1063	11	180	0	3	0	0	0	14	0	454	20	15	0	86	23	0	9	0	9	38	31	0	0	73	0	0	1	7	0	32	4	56	0	781	9	2	334	294	0	12	31	0	120	0	0	0	0	0	97	419	12	0	0	0	9	0	0	0	3	0	0	0	0	0	7	5	0	25	0	33	2	0	0	20	0	30	13	1137	0	177	26	7	15	0	1	3	57	1	24	91	0	0	251	0	5	0	2	36	5	0	0	7	24	0	77	18	7	1	1	0	74	0	0	0	0	0	1	13	0	58	8	1	69	25	88	271	3	24	0	11	17	0	0	21	0	0	0	0	0	10	55	0	35	45	56	0	0	3	141	17	7	26	38	354	0	19	38	0	0	0	36	32	0	1	0	1	169	0	0	32	23	14	48	41	44	17	169	37	89	128	37	0	0	0	0	2	98	170	0	0	10	247	4	147	210	9	16	0	0	0	0	1	0	9	5	450	0	0	0	37	0	0	0	0	1248	54	0	0	0	113	1	1	105	8	70	0	28	23	0	15	122	0	0	0	36	0	0	0	0	136	1	0	9	23	8	2	2	0	183	0	0	87	0	0	1789	5	20	0	0	0	0	4	0	7	0	0	110	0	373	4	0	0	32	0	31	35	0	0	0	0	0	0	0	0	0	0	0	0	0	0	0	3	12	0	35	8	501	39	3	40	200	0	16	72	0	335	456	47	30	10	3	0	1	0	0	0	0	0	0	0	0	0	87	0	0	0	38	36	0	3	26	6	0	145	745	0	0	0	0	0	0	0	0	0	0	0	7	0	8	0	252	0	195	0	397	0	0	0	0	0	0	0	0	0	24	16	97	0	0	15	14	76	0	8	0	8	27	53	19	37	200	127	16	16	5	3	242	28	0	0	20	249	0	234	0	27	8	0	17	85	87	0	11	0	225	0	5	0	0	44	47	94	62	0	0	48	22	1	18	44	0	0	19	50	456	1305	2	3	385	0	0	0	11	9	0	291	0	0	0	0	0	0	169	0	257	1	279	0	0	2	42	48	36	15	47	0	1	0	0	14	28	109	0	0	71	42	221	4	0	11	0	51	170	0	0	0	0	35	9	0	0	0	45	12	2	0	0	4	0	0	95	0	0	0	0	2	0	0	23	0	59	0	35	105	3	0	28	65	0	0	6	2	57	6	13	0	0	0	33	14	41	173	77	1	6	112	0	10	0	13	38	163	48	17	8	49	25	3	17	0	0	5	0	0	0	34	11	74	0	13	0	15	778	62	336	15	1	0	0	53	33	18	38	184	0	0	0	34	247	26	13	29	61	41	136	0	3	0	0	0	0	1	5	6	32	22	51	29	12	12	0	0	0	4	0	0	0	5	39	9	35	0	94	6	3	0	3	0	2	0	19	417	0	9	7	0	8	37	768	59	11	23	2	57	41	9	0	0	0	0	962	2	19	4	0	0	0	0	0	1	3	0	103	118	25	24	103	1216	0	194	0	37	3	8	34	17	29	0	4	5	0	0	190	11	33	0	0	99	0	0	0	0	36	0	3	8	0	289	2	0	21	27	33	1	0	0	13	18	0	26	762	58	20	3	42	0	17	78	37	0	3	3	14	97	0	0	0	0	13	17	38	34	0	0	37	55	1	1	12	490	4	0	1	85	76	245	0	160	6	0	0	0	3	117	3	2	35	733	83	1	348	0	1	13725	0	62	4	0	5	0	69	0	1	6	5	0	0	36	0	25	3	113	12	0	29	16	0	0	9	57	0	0	65	17	0	0	6	0	0	4	4	1107	0	0	3	0	0	0	0	3	0	0	7	0	9	9	0	0	17	12	0	3	10	0	1	0	0	0	7	0	0	0	159	128	59	630	93	22	42	3	5	0	0	0	0	0	0	0	0	0	0	0	29	0	0	0	0	0	0	0	15	47	0	0	0	0	228	13	0	0	0	0	0	5	13	0	20	27	238	56	0	40	42	21	0	0	18	0	5	12	3	4	16	0	0	8	0	29	0	110	0	1822	0	7	5	0	0	0	0	0	48	0	1	153	4	0	6	12	61	0	1	325	13	2	0	2	167	7	0	0	13	0	0	17	0	5	23	313	0	0	0	0	0	11	0	47	0	0	0	2	0	64	17	70	0	2	23	9	635	0	3	0	0	14	1	0	9	78	14	0	0	0	0	1	9	99	71	0	0	0	13	484	0	0	0	0	72	18	0	0	34	12	15	5	0	0	19	0	19	39	0	1	0	36	4	1148	3	0	807	26	0	0	0	1	68	38	25	6	7	0	61	438	4	13	61	0	30	52	0	0	25	43	37	0	1	0	0	0	0	26	499	14	34	12	0	178	814	1	13	3	20	40	68	51	23	32	0	150	0	0	0	13	71	132	18	196	4	3	413	32	36	27	0	946	34	14	49	143	19	14	36	0	110	19	27	8	12	71	0	156	0	0	52	24	12	71	0	0	0	29	310	0	307	34	0	1	63	25	16	319	17	41	268	8	1137	96	0	55	68	0	8	3	67	31	0	0	0	45	287	0	0	138	173	12	271	0	31	56	0	0	3	270	0	28	9	34	0	0	0	328	0	6	87	70	12	349	0	107	0	0	0	13	40	80	0	0	0	0	12	23	19	11	0	0	27	8	1	0	5	31	30	0	20	13	17	27	31	1	0	36	0	4	344	15	6	65	7	66	64	23	37	6	1	0	42	0	40	8	2	38	0	0	0	1	4	0	108	75	35	0	45	26	0	9	0	0	0	46	0	0	0	501	19	1158	0	0	6	31	17	23	0	106	219	0	10	42	15	37	29	20	272	0	1	302	26	0	0	1083	0	48	4	11	27	3	14	175	25	36	16	5	5	367	2	82	0	55	0	157	0	0	15	22	37	46	127	0	0	0	84	11	121	27	12	4	1	280	36	0	136	112	9	5	1192	48	0	3	721	0	17	0	64	0	1	57	1	12	3	0	0	101	0	3	1	45	34	84	41	321	1211	13	27	0	119	0	0	101	0	139	0	0	0	3	44	0	0	0	12	0	0	0	6	78	54	6	0	0	0	0	22	0	22	34	43	78	8	4	31	0	30	10	423	58	70	171	75	0	126	1	0	23	0	12	0	0	0	0	0	0	0	51	0	184	0	49	23	0	47	198	99	37	0	0	0	0	0	0	0	13	188	0	55	11	0	48	0	110	13	0	0	3	15	0	10	0	1179	4	0	28	24	0	0	105	0	50	133	0	0	295	33	0	11	0	46	5	43	0	0	0	17	7	29	0	24	1	0	0	24	8	0	0	0	0	15	43	19	0	0	0	100	14	0	102	0	0	613	6	0	0	0	24	3	48	12	2	66	0	0	0	0	7	2029	0	4	0	0	29	0	0	0	0	16	63	0	0	210	19	433	0	40	6	6	6	16	8	217	0	20	0	40	19	267	125	0	0	0	0	0	99	0	197	28	1	0	0	0	0	0	3	0	43	51	0	2	0	26	0	0	0	0	0	4	4	607	0	0	0	0	0	4	62	2	0	104	0	5	0	0	0	48	0	145	57	491	2	0	183	27	45	2	0	0	11	7	0	0	0	25	507	1061	7	7	52	0	2	0	313	33	5	21	25	0	0	232	10	42	22	2	0	0	19	20	0	275	0	19	98	598	5	0	40	9	8	7	16	874	115	0	0	15	0	143	8	203	0	0	3	17	45	55	664	4	16	29	0	81	1	34	4	16	41	2	0	14	152	112	5	14	0	34	64	18	11	10	131	122	41	48	12	16	26	49	21	0	10	64	64	9	16	35	8	59	0	0	7	27	0	0	46	0	0	204	54	0	0	92	0	0	0	0	29	0	38	0	4	5	98	0	0	0	1	115	7	308	0	34	0	0	0	13	0	18	2523	6	0	91	0	0	0	2	149	13	133	0	3	5	0	11	46	152	0	150	0	0	17	141	0	0	22	6	0	0	0	0	0	0	0	160	23	163	10	1	118	19	55	0	0	38	7	28	0	171	56	0	7	5	23	0	0	48	11	130	65	35	0	0	0	0	23	37	0	2	223	0	0	0	51	169	9	0	0	0	0	18	2	13	11	0	107	0	459	0	0	3	267	1	22	31	18	15	8	0	0	0	0	0	25	121	18	0	0	0	0	0	0	9	5	110	8	0	45	0	0	0	0	37	15	8	0	0	0	0	47	0	0	0	0	0	0	0	57	14	0	268	37	191	0	30	0	0	46	0	0	0	0	0	0	0	0	0	0	4	0	4	21	25	9	5	0	0	0	0	0	0	0	0	0	0	0	0	127	11	102	23	30	0	22	0	59	40	0	1	15	24	40	0	43	68	0	0	51	1	0	0	84	38	70	18	16	13	29	30	16	7	2322	0	588	7	94	0	27	0	0	0	0	8	31	0	17	89	10	21	0	26	4	11	10	2	74	149	0	10	13	0	40	0	28	0	168	2	216	77	0	57	24	1	41	4	1	10	0	8	264	0	567	12	1	25	2	12	1	21	0	0	0	0	7	1383	54	2	5	214	3	49	0	62	8	13	6	222	100	24	0	0	567	31	13	105	0	30	0	70	25	0	0	12	0	350	0	0	67	76	0	0	0	80	7	0	0	0	0	0	0	0	0	0	0	0	1	4	0	84	0	14	2	137	0	0	0	0	0	1	0	15	45	78	47	0	13	27	0	14	46	1	24	0	0	1	34	19	0	0	43	141	0	20	11	79	1	46	1	5	81	0	3	77	115	3	84	30	0	0	0	0	0	6	102	0	0	0	0	172	0	0	1	64	1	0	0	24	39	60	17	7	0	51	20	0	0	0	15	39	0	0	67	13	55	0	113	81	2	0	7	91	430	26	23	2	6	1400	519	14	286	0	0	1614	5	7	0	0	0	0	0	10	23	178	0	860	113	111	28	89	304	2	0	28	236	0	146	1	0	4	0	143	1	75	13	63	0	1	23	0	11	42	175	0	18	58	0	7	13	0	0	4	0	32	0	0	0	19	0	7186	132	0	0	0	0	1	687	5	3	219	80	9	2	15	0	153	0	0	19	155	0	2	0	0	0	0	0	0	0	3	0	9	0	4	0	1	3	0	0	8	14	535	0	0	0	139	5	7	323	0	20	231	11	60	0	0	17	105	143	11	101	353	0	19	19	78	0	0	60	323	0	42	3	0	0	8	0	29	33	44	0	0	0	14	21	5	0	0	0	0	0	10	0	637	21	0	0	4	45	13	25	0	7	2	92	4	0	16	12	0	327	1	1	95	26	0	16	18	3	0	9	5	7	8	0	0	1	58	367	0	0	0	6	44	2	0	0	3	0	4	77	88	0	0	7	23	58	483	0	1	6	0	0	0	0	0	0	21	0	0	0	0	0	873	5	2	11	7	4	0	0	20	3	16	6	0	0	55	58	1076	6	0	0	360	16	0	82	13	722	0	0	0	0	0	0	0	1	0	121	1	0	0	88	0	423	124	37	23	0	0	20	0	0	0	0	0	11	62	9	200	36	19	43	0	0	0	39	0	120	123	26	0	0	0	1	0	1	0	0	5	6	0	8	221	186	3396	85	396	12	22	122	16	118	33	10	0	16	38	74	0	92	327	0	7	90	23	43	0	96	0	49	4	31	3	4	0	6	7	13	26	12	13	0	258	58	0	96	15	25	0	1	11	7	18	0	45	1215	616	9	82	160	0	16	127	1	14	0	1418	23	0	0	0	0	0	0	0	654	1	0	0	0	0	0	0	0	196	17	77	0	37	0	212	0	481	2	25	0	0	0	0	32	30	8	0	16	65	5	10	14	444	25	0	415	0	32	163	4	23	462	0	0	267	3	17	1	0	7	2	4	0	0	0	22	0	0	0	0	69	0	0	0	4	0	4	23	144	0	4	63	23	0	0	125	221	12	7	102	17	17	67	0	83	0	38	58	19	12	2	8	0	0	53	242	17	77	452	21	57	216	17	69	109	100	19	14	11	133	0	0	62	0	7	25	1	15	0	0	33	127	12	15	0	0	9	0	0	21	18	11	5	49	0	0	14	160	3	35	9	22	10	65	13	1	0	0	145	8	0	7	21	24	91	23	24	1196	0	13	1	19	41	15	0	0	554	0	58	142	25	0	7	5	0	82	0	0	20	439	218	363	0	0	0	0	0	0	0	0	419	279	29	1028	0	12	54	10	0	0	0	0	0	0	0	0	0	1	0	0	0	66	36	17	6	0	0	199	0	165	0	0	7	0	4	2	4	84	165	1613	1	0	0	0	107	6	0	199	153	475	0	0	0	0	0	0	0	0	0	42	0	0	33	0	490	0	0	0	0	0	0	11	179	0	45	2	28	5	60	7	5	0	0	0	0	35	0	1714	686	0	0	0	15	268	6	7	0	6	0	2	5	35	30	0	392	7	0	2	0	0	0	4	68	81	4	32	0	7	41	0	0	0	41	0	0	0	1	0	0	52	0	61	50	20	68	151	0	0	0	15	14	13	0	48	1	0	0	0	0	0	0	0	0	0	28	79	0	963	22	118	0	0	0	0	0	0	20	287	70	41	2	0	0	18	0	4	19	88	6	0	18	14	9	57	0	0	0	0	69	195	0	0	19	2	27	5	760	6	0	0	0	18	31	0	0	0	0	3	1	54	39	32	193	43	0	0	0	17	0	37	4	5	73	55	144	0	59	32	9	9	16	547	4	6	1	0	10	191	175	24	30	264	0	30	37	2	28	18	119	2	82	0	3	0	0	0	217	0	7	341	15	15	4	2	3	0	5	147	14	13	0	0	23	13	1	0	246	0	0	1	73	0	0	0	3	81	3	0	0	44	35	55	3	41	112	268	5	0	0	0	0	24	32	22	12	3	19	0	0	0	0	0	0	0	46	10	32	24	25	0	0	0	0	128	0	21	9	58	22	0	6	2	62	18	0	555	15	14	0	0	30	103	92	21	23	62	17	0	0	0	0	9	3	0	61	0	768	0	9	0	0	1	0	1237	19	0	0	4	0	330	28	1	76	55	0	0	0	0	618	1123	9	0	21	8	0	1161	0	0	0	0	15	210	34	0	0	0	0	0	329	0	0	0	0	0	0	0	188	0	0	2280	0	0	8	0	0	0	5	26	25	0	88	0	0	0	98	105	0	0	0	291	0	216	0	0	64	12	21	0	0	0	0	0	1	58	0	0	0	0	188	266	123	54	0	0	0	0	155	0	0	10	546	15	0	0	0	0	0	11	43	0	0	2476	0	2	3	5	0	442	0	0	0	0	36	1	0	6	7	811	813	5	4	10	0	0	0	35	14	224	69	37	12	929	36	26	94	56	37	16	0	1	36	148	19	0	0	0	0	263	8	0	1	684	6	0	50	221	225	1258	191	316	85	0	0	0	1883	0	0	0	0	0	0	106	0	0	0	0	0	0	0	14	138	295	0	1556	15	0	47	81	14	47	0	0	0	0	0	0	0	0	0	1304	2	0	0	2	33	182	0	0	0	0	0	0	224	0	0	0	0	0	119	0	0	292	105	20	73	0	131	459	124	16	0	0	0	9	39	124	92	0	478	417	569	0	0	18	7	55	59	41	66	44	36	0	27	459	138	1	362	246	4	29	7	0	0	6	0	106	24	0	115	0	23	33	0	6	2	181	5	0	0	0	0	0	0	652	49	100	2	19	2	0	0	0	0	0	0	5	0	22	0	0	53	0	0	14	40	8	93	6	20	11	0	60	0	1	0	0	33	0	0	11	3	4	7	9	3	0	0	1	3	0	4	47	1261	0	0	2	58	9	1	0	0	0	6	0	0	1	147	15	0	35	2	0	257	0	2	25	0	0	0	21	0	87	0	0	0	0	0	1	0	0	0	0	0	0	0	9	104	0	0	0	0	0	0	0	0	0	6	25	0	37	0	0	2	4	0	5	1	62	0	7	84	0	0	0	0	215	0	0	0	3	9	6	4	206	0	0	0	0	0	287	26	0	9	0	0	0	0	7	0	0	0	115	120	783	1	26	123	30	0	305	19	0	0	20	0	43	0	122	37	85	58	0	0	13	39	0	0	0	30	379	32	0	0	139	16	2	3	0	0	215	513	2	39	55	292	7	18	29	32	0	0	0	3	90	18	0	0	182	0	79	129	5	0	26	11	16	0	1	110	159	115	2	0	174	32	5	12	108	276	38	20	1	0	0	21	0	8	104	15	0	37	15	161	0	9	0	2	20	11	62	15	54	35	20	4	26	9	1	0	0	61	0	27	0	0	0	5	18	12	530	56	164	152	453	8	10	84	9	0	0	102	0	0	0	0	0	0	0	0	1	0	0	0	441	27	10	215	4	156	1	163	4	32	2	18	0	0	0	0	0	0	0	0	0	0	0	0	0	0	0	0	0	1	0	96	0	6	52	6	3	33	187	206	90	18	0	0	0	0	1	2	0	4	29	156	44	0	2	84	86	22	8	212	0	116	203	294	31	0	7	48	23	225	38	87	952	5	0	14	1	24	162	182	0	161	2	479	0	48	172	0	137	30	96	167	9	0	0	27	20	0	922	524	129	44	9	404	44	24	3	29	0	0	97	0	512	17	1	0	11	18	0	18	24	85	171	4	25	7	318	46	9	11	22	102	39	0	39	5	8	1	0	199	73	19	0	0	0	60	237	0	509	26	23	92	123	0	39	8	9	0	0	0	0	171	0	1	0	16	22	297	122	1461	238	0	52	151	0	80	312	492	0	35	13	329	336	1	107	1	212	19	413	0	502	0	0	0	24	0	0	7	14	0	1	2	0	9	2	50	0	11	40	4	33	0	45	32	30	299	0	2	94	14	54	0	0	359	10	19	262	0	2	61	9	4	0	0	0	523	232	23	20	44	6	82	4	30	19	0	0	0	0	0	0	7	0	0	12	16	0	1	0	18	34	0	7	1	9	6	0	0	43	0	254	35	166	112	0	32	63	6	31	35	17	20	19	75	20	1	11	5142	10	35	19	25	0	6	0	0	53	33	31	3	0	1	40	19	10	0	0	0	27	0	85	0	0	0	12	152	70	9	465	32	83	13	0	2	2	716	515	16	36	119	13	7	366	4	0	85	168	0	0	9	1	1	0	327	0	0	0	6	0	0	283	51	206	0	1160	0	24	78	8	2	0	61	0	141	0	0	0	370	0	6	1	6	0	129	1	90	0	13	0	244	68	16	1347	68	58	157	22	0	0	0	1	21	0	0	0	0	0	0	1	5	115	41	199	275	21	51	0	779	53	0	0	0	1	32	26	22	21	1	0	17	0	27	8	35	0	0	0	16	437	26	0	94	7	8	64	0	299	47	0	424	104	3	21	7	4	25	11	2	0	54	11	1	43	88	0	0	0	14	33	96	0	0	7	0	179	1	7	52	0	11	80	21	0	0	14	0	11	410	148	23	0	0	131	3	652	0	34	4	15	0	66	26	91	16	785	16	0	0	0	0	0	0	6	28	49	1271	111	0	1	0	0	0	0	0	0	67	0	0	0	0	0	0	0	0	0	0	0	0	0	0	0	147	7	0	40	61	49	0	8	0	0	0	7	11	8	92	0	37	5	49	0	0	0	0	0	2	29	5	38	28	3	45	41	0	0	0	0	0	0	7	56	42	11	0	34	0	85	72	7	0	287	34	5	12	1	28	0	11	23	3	10	0	0	0	15	9	0	0	0	0	0	0	6	33	2	18	132	205	4	2	0	0	247	0	0	8	157	3	9	0	9	1	856	0	39	0	1843	11	46	73	0	0	13	106	0	0	0	203	0	0	0	0	0	0	143	465	0	10	834	0	652	79	86	34	244	0	0	751	0	11	36	15	1196	144	0	0	3	0	7	0	0	77	4	0	0	16	12	34	15	2	296	0	0	0	0	67	39	0	28	14	13	0	0	29	30	0	0	0	14	0	215	0	0	0	11	7	25	10	8	27	284	477	18	0	6	0	330	16	18	93	1013	17	0	26	0	20	0	5	59	106	56	19	42	67	12	74	0	0	13	271	0	60	0	275	96	24	0	50	3	7	0	0	0	0	0	0	59	0	0	463	5	3	8	31	1	11	23	122	219	0	28	494	2	12	0	1494	40	0	0	14	17	0	26	272	12	10	0	0	2	6	0	15	0	14	16	0	118	113	1	0	100	66	32	55	186	0	0	11	119	0	67	20	71	2	6	0	1	35	156	71	2	0	10	42	0	1	292	8	220	194	3	0	5	17	10	3	0	40	237	0	21	103	920	124	0	0	0	0	0	0	86	0	29	0	84	0	46	83	0	8	51	22	0	15	29	1	0	1	71	69	0	28	26	0	0	119	464	31	25	5	47	95	338	0	33	0	0	0	0	0	49	69	7	37	269	153	846	0	40	384	3	3	106	169	11	57	1	360	141	0	4	0	0	35	21	668	23	11	0	153	25	14	0	0	0	16	3694	4	248	0	3	0	57	912	0	233	0	0	0	0	1	0	0	0	0	0	0	0	0	0	0	15	26	0	0	85	10	0	138	27	55	0	228	471	30	22	0	0	0	0	0	0	4	9	7	30	12	16	12	21	149	20	6	0	123	9	1	0	0	0	59	16	26	30	15	38	39	0	33	0	153	0	564	0	4	0	7	0	104	0	0	5	30	0	25	60	50	0	1	14	29	0	0	58	155	357	749	0	45	14	59	126	1	12	0	27	57	6	86	0	87	116	0	40	3	3	10	40	3	52	242	11	53	11	0	26	0	0	23	0	0	0	0	0	0	0	0	0	0	0	0	9	0	0	0	0	0	34	6	28	47	1	1	50	12	10	7	52	22	0	2	2	5	120	7	0	0	0	0	43	0	0	15	0	0	102	104	0	16	4	22	1	0	3	4	244	0	0	0	0	0	3713	0	0	1075	22	0	32	0	7	3371	63	102	0	0	1	0	7	0	7	32	30	2	11	22	23	66	0	9	129	0	0	78	10	167	5	0	0	45	0	0	0	0	267	0	3	92	9	0	0	88	0	84	0	0	316	99	105	116	309	39	0	0	0	0	0	0	0	5	0	107	0	8	33	0	0	0	0	0	0	59	0	9	0	18	156	0	23	46	0	81	24	260	0	0	0	0	0	1	0	0	0	0	0	6	2	3	0	163	6	40	0	0	5	0	3	0	0	0	0	0	5	0	0	0	0	0	6	50	53	179	1	0	338	43	10	4	150	112	50	1	32	12	12	136	1	10	0	141	307	8	27	6	9	2	64	62	29	20	1337	0	0	7	2429	0	147	40	3	38	16	1	4	0	0	0	2	7	0	1	0	79	0	1	71	4	0	0	3	1	26	0	282	22	24	22	12	0	7	0	0	35	0	155	2	0	38	5	586	18	0	79	1655	43	128	44	15	15	42	26	0	0	349	0	724	36	1	318	0	198	105	16	9	0	0	9	0	0	7	9	0	0	0	5	8	4	9	0	4	72	3	0	110	265	22	2	94	175	315	0	109	37	8	43	134	1	0	0	10	5	40	234	0	107	253	0	0	135	0	0	27	19	45	13	111	14	40	12	66	1	12	0	1	21	0	0	13	178	13	34	0	1	32	0	42	0	11	56	22	44	1	0	29	0	66	0	38	14	21	20	3837	23	0	12	33	63	4	0	107	232	0	0	183	7	12	0	0	0	269	122	38	0	11	0	153	109	0	16	0	6	406	0	38	0	230	51	20	4	0	0	0	0	0	0	6	62	0	0	0	1008	0	0	4	0	10	0	45	21	0	43	0	5	0	0	0	78	0	0	54	2	0	1	148	0	0	50	2	113	0	0	0	0	1	0	0	0	0	0	0	0	28	21	3	11	57	0	7	83	0	143	51	0	0	0	1	0	0	0	0	0	0	110	32	59	0	0	2485	105	20	25	82	60	83	15	9	0	119	30	0	143	133	0	106	0	62	0	0	0	24	38	30	35	2	0	61	0	0	53	480	0	0	23	155	0	22	10	1	6	12	38	374	18	15	26	0	206	11	50	29	0	378	2	69	22	4	13	2	0	273	0	892	0	58	7	46	0	18	0	11	51	326	1	74	15	70	192	17	0	0	14	0	0	6	2	0	46	5	27	10	2	32	133	6	38	0	0	0	0	70	0	87	347	37	17	0	4	10	124	43	22	23	1	0	0	0	0	0	0	5	0	7	8	0	37	7	0	0	0	0	0	21	0	1160	475	1001	453	506	279	19	934	713	654	417	629	240	327	11	22	443	208	513	312	586	1466	304	457	472	496	50	0	659	1493	41	160	0	0	0	487	823	2630	200	436	1194	2184	318	1033	181	3	3	209	513	448	25	229	402	0	18	0	799	384	0	0	17	0	0	0	0	0	0	0	0	7	45	51	20	0	105	20	0	38	27	348	0	1	85	8	2	35	64	111	35	9	16	906	0	3	640	1343	64	0	22	21	197	4	503	10513	39	66	0	0	8	250	0	1	0	96	13	16	370	11	0	0	0	49	0	45	4	48	50	71	0	118	0	19	75	56	50	10	7	0	0	55	130	18	59	0	6	86	376	38	4	155	1	5186	315	0	2	0	36	0	38	105	0	0	0	0	0	0	31	463	88	0	75	6367	50	38	0	1	1	67	116	1	12	0	6	0	168	76	572	2	54	274	46	0	0	0	4	54	11	33	9	134	43	3	0	0	0	0	25	64	57	15	227	10	52	21	184	7	94	0	10	6	8	7	34	0	97	0	6	30	695	272	485	1658	21	182	83	2051	48	192	265	436	132	0	1	14	127	5	0	65	23	23	0	12	23	73	0	1619	0	0	0	0	0	15	611	9	0	39	0	74	15	1	47	0	1	46	2	0	64	15	0	116	4	1	33	68	123	1	14	0	0	0	0	0	0	0	0	0	0	0	0	7	1	0	0	0	0	0	0	7	0	0	0	9	1126	14	59	0	0	1	2	317	0	373	346	233	7	110	0	11	26	1	0	6	0	0	8	21	4	0	3	2	0	0	0	83	0	6	0	0	363	62	8	0	22	0	0	0	24	16	8	9	97	9	0	54	20	0	0	20	19	38	0	0	0	0	0	325	34	0	242	0	346	88	2	0	0	0	0	0	0	2	308	428	615	0	1521	10	35	687	17	9	334	1	1625	168	0	131	219	348	160	0	91	0	15	81	132	37	0	4	28	0	1110	0	0	74	180	0	650	3	0	18	18	13	0	232	16	1	4	0	0	0	2	3	0	186	8	58	33	0	0	51	26	47	59	13	4	0	0	0	240	0	195	132	1031	427	7	4	0	0	7	1	11	41	307	135	1	33	0	0	3	158	23	26	3	26	132	44	72	9	82	6	15	0	1	0	0	201	129	1	55	0	23	18	0	78	0	0	1	181	478	578	0	0	1	0	0	0	0	28	37	642	6	1040	65	72	37	76	514	2	5	405	0	233	0	1	0	595	160	9	44	0	13	43	1964	317	227	0	14	10	1160	2482	0	0	5	149	1017	121	2	31	0	0	418	0	0	14	0	0	147	53	246	158	53	0	585	642	15	0	0	0	7	5993	123	0	547	214	0	0	68	0	62	296	0	1	8	56	40	8363	14	0	43	19	67	0	0	1	465	2709	61	0	1	62	44	324	45	399	3	11	12	41	41	45	383	34	0	43	17	0	5	166	0	23	142	268	200	12	0	0	15	53	23	15	5	1193	502	1	1364	129	266	0	219	409	58	0	212	42	663	89	0	0	20	120	377	168	73	0	686	54	58	0	132	0	277	1668	224	2209	30	1446	574	0	6	175	1400	204	511	643	12	0	65	0	118	0	7	17	66	140	2	280	1	3744	0	114	0	8	4	0	30	1805	0	3	12	23	3	1833	0	30	0	0	13	0	0	0	0	0	204	0	2	0	5	0	0	0	270	0	0	1374	0	0	0	0	0	0	0	926	0	1	0	0	0	0	0	0	0	21	0	0	0	0	0	58	212	250	2	0	117	2	0	0	0	73	71	0	0	0	0	620	0	0	5101	11	50	0	0	0	0	0	2218	84	0	0	17	22	95	1	0	633	2	0	1	0	0	0	0	0	0	0	0	0	0	201	0	0	0	830	2	0	10	154	170	0	0	0	59	128	12	0	1	39	234	448	14	0	0	0	0	0	0	0	0	0	179	0	3	38	0	2	0	0	0	0	0	0	5	1	8	0	0	0	0	0	0	44	17	8	0	284	941	13	0	0	0	0	0	0	0	0	0	0	0	0	0	0	0	0	1	193	49	27	2	117	42	243	3370	0	0	0	0	0	133	0	152	0	0	23	0	0	0	0	88	0	0	0	45	14	0	0	0	0	0	0	0	1	10	0	166	0	0	51	686	331	49	2	89	0	26	988	74	6	0	0	881	0	0	0	13	22	1	7	0	0	0	1604	19	6	0	0	0	43	221	153	58	33	0	0	9	0	0	1	6	7	0	6	34	14	0	0	236	0	0	0	2	0	0	0	0	5	9	0	8	328	4	138	0	12	1225	8	0	0	0	1497	166	14	0	173	75	9	55	0	9	0	332	32	1	18	371	0	723	452	0	5	0	30	1	1277	9	0	30	26	0	89	6	236	16	22	297	0	88	0	0	5	8	0	348	2	238	3	8	18	48	0	1294	1	0	29	9	0	32	208	24	81	53	8	1948	358	426	1	253	1	22	0	9	0	1082	0	15	0	0	0	33	0	8	195	26	159	0	0	0	0	1	1	2	45	0	0	0	71	16	0	16	546	91	23	0	41	117	3	0	216	0	0	152	8	0	0	0	0	0	650	62	0	3	0	113	3	497	0	18	0	0	0	0	27	0	0	19	189	21	0	220	0	167	4	0	382	2	2000	4	0	0	29	122	3	12	0	0	0	357	0	13	9	62	0	196	0	0	6	9	0	101	30	155	113	0	0	66	0	0	7	19	0	0	0	0	0	559	62	2	0	109	0	10	4	0	0	0	10	346	210	1	15	32	103	0	1463	28	87	0	0	0	5	0	0	0	0	0	0	0	0	0	0	0	0	0	0	0	0	0	12	0	0	131	13	1	0	0	30	0	0	0	80	33	0	0	0	28	0	0	0	0	8	6	0	0	0	11	3	0	0	4	134	4	0	0	4066	0	8	30	64161	0	14347	6	0	454	5678	9900	23	572	171	16	0	4	1	34	12813	0	21	0	0	25	23879	0	10295	4	637933	0	2990	0	240	113	0	221	0	0	260	0	86	0	56	4	87	0	24	14	19	0	94	152	1883	1	78	143	24	630	187	0	0	563	0	0	0	137	0	6	0	6	0	36	304	0	79	37	0	74	111	267	0	0	66	101	114	77	7	0	33	1	0	0	6	7	0	12	52	0	0	0	2	185	583	181	7	128	0	0	49	202	3285	0	818	190	3	3682	0	252	373	0	30	9	0	0	438	9	0	0	0	376	440	451	0	0	0	0	0	0	0	37	0	4	0	0	0	0	0	0	0	9	0	0	0	0	0	0	0	0	0	59	0	0	0	154	1	0	0	81	0	0	0	0	0	9	0	0	0	0	2	0	0	0	1371	0	0	0	0	0	0	0	0	0	255	0	83	0	37	62	259	0	0	0	0	0	0	0	622	0	0	0	0	0	0	0	0	0	0	0	0	1	0	0	0	0	0	0	11	3	3	0	0	0	0	649	2	0	0	7	0	0	0	0	0	0	0	0	0	0	192	0	0	0	0	0	0	0	0	0	0	0	0	0	0	0	0	2	0	0	0	0	0	0	0	0	0	1101	0	0	0	0	0	0	133	0	1	0	0	128	0	0	10	0	17	0	0	1	0	0	0	0	1	0	0	7	0	0	7	0	4	13	4	0	28	2	0	16	0	0	2	43	0	0	6	0	0	0	0	0	0	0	2	0	0	0	0	0	4	0	0	0	0	6	21	0	1	12	0	0	0	19	0	0	0	0	19	0	0	0	3	0	0	0	0	0	0	0	0	0	0	0	0	0	0	0	0	0	0	4	0	0	0	0	2	0	0	0	0	0	9	0	0	0	0	0	0	0	0	0	0	0	0	0	0	0	0	0	0	0	0	7	16	0	0	0	0	8	0	0	0	0	33	183	7	0	33	1	278	366	292	323	155	56	860	11	557	103	23	55	0	378	29	0	6	2	79	23	0	300	365	712	1	0	146	143	336	115	132	9	0	46	2	0	334	22	2728	204	596	420	20	6	6	226	77	24	78	58	101	7	35	7	0	0	0	0	0	4	0	0	0	0	0	0	83	0	0	0	0	0	0	0	122	0	0	0	2	13	69	0	0	0	0	0	0	0	0	0	0	0	0	0	0	0	1	0	0	72	0	68	0	0	1	0	0	0	7	4	0	0	0	0	0	26	0	0	0	0	0	0	0	0	0	0	0	0	0	0	0	0	0	0	0	0	0	0	0	0	0	0	0	0	0	0	0	0	2	0	0	0	0	0	0	0	0	0	0	0	0	0	0	0	0	0	0	8	0	0	79	10	57	0	20	9	137	0	0	76	19	0	30	136	0	164	12	206	28	21	5	0	0	257	70	1102	93	4	14	47	29	5	5	19	3	24	6	3	2063	0	0	0	1101	0	0	0	127	54	3	0	0	6	102	98	105	0	0	0	0	0	0	0	0	0	0	0	0	0	0	0	0	141	2623	82	705	142	51	6	59	469	337	1080	53	3	0	73	0	0	0	213	58	53	496	7	38	101	647	55	1292	180	21	393	13	31	3	14	0	252	18	0	4	81	11	218	9	0	0	1197	0	13	53	10	29	191	0	9	45	9	59	18	63	10	0	150	0	39	56	650	89	5	257	0	15	110	295	1472	56	0	0	0	22	38	1	0	722	0	0	0	11	282	0	0	1	0	3	0	442	484	0	0	40	0	0	0	0	161	23	0	168	2	141	0	35	0	148	19	312	44	0	0	0	1117	1103	197	11	0	285	0	599	248	29	1	0	259	6	71	8	480	0	38	0	104	495	415	35	215	113	1639	90	0	0	0	0	0	0	0	0	0	0	0	0	0	0	2	2	42	1	7	101	74	312	3	182	10	51	324	0	160	0	61	94	0	0	14	3	140	0	0	7	236	97	65	711	280	133	995	567	138	81	0	86	6	13	16	0	4	6	2	0	0	0	5	17	172	0	2	0	0	103	36	0	71	0	0	11	93	44	4	139	6	28	0	14	373	0	44	66	23	0	0	0	0	23	426	182	158	84	0	0	14	0	0	0	0	0	0	0	0	0	0	0	0	0	0	0	0	0	20	0	2	10	0	0	0	260	0	820	46	19	27	27	0	1	0	0	0	0	0	4	0	0	0	1	0	0	0	0	0	0	7	0	0	0	0	0	0	0	0	0	171	154	8	213	35	0	0	7	0	605	4	0	0	0	104	4	389	14	0	387	0	113	7	38	34	0	0	0	29	13	4	0	0	0	27	5	533	30	3	39	0	2	0	0	178	0	1185	10	288	147	35	1	0	0	0	0	3	1	61	1502	470	141	300	0	0	0	3	0	146	10	75	8	221	456	27	248	29	125	7	118	12	6	1	0	0	3	8	0	5	6	1	0	21	0	5	293	310	832	512	824	0	0	81	22	8	128	0	33	17	0	13	0	0	0	0	0	0	20	0	0	318	37	47	44	18	138	23	3472	230	284	0	6	628	67	678	20	0	0	0	187	28	146	21	0	234	26	0	340	0	0	5	0	0	0	37	623	79	90	0	0	0	4	0	10	0	0	42	9	29	0	150	5	428	160	47	8	20	39	237	0	15	162	67	95	7	200	215	57	1242	5	0	205	0	26	57	155	3	78	113	57	14	304	9	5	0	0	0	0	0	4	3	0	0	0	0	17	49	0	13	204	2	64	0	78	21	0	0	0	648	0	0	0	15	208	143	40	5	0	0	0	0	6	6	18	142	19	0	0	3	0	0	0	1	1	43	0	0	0	50	0	0	17	0	3	0	1	28	11	593	96	4245	106	46	38	85	11	2	4	10	219	67	0	0	0	51	0	38	260	2	0	0	0	0	0	0	75	1418	840	2004	1390	681	1356	66	17	18	0	0	0	0	249	315	25	31	0	4	0	0	0	0	0	0	0	0	137	75	11	82	131	37	111	0	0	0	0	400	0	1	0	147	9	0	0	0	104	0	1167	1	0	24	1266	27	49	35	14	330	1632	108	0	13	15	193	0	202	0	0	0	11	148	0	0	0	0	1445	85	0	4	0	3	12	0	1384	0	0	0	0	16	0	267	0	0	154	0	0	14	2	126	182	32	169	0	0	0	356	23	3	58	0	15	111	31	0	45	78	236	0	0	12	6	8	29	120	2	232	0	9	2	0	0	0	67	0	0	0	259	0	0	0	0	0	0	0	0	0	0	0	3	100	6	0	0	0	0	0	0	0	0	0	0	14	0	26	107	0	0	0	0	0	0	37	0	0	0	0	26	4799	0	3	46	155	570	234	26	681	51	45	56	12	0	1	0	0	0	2	1	0	4	216	0	19	0	2	3	0	0	0	0	0	0	0	57	0	0	0	0	0	0	0	0	70	250	7	1330	488	0	0	0	1	0	627	2	0	0	0	22	479	0	1109	491	0	0	381	0	54	276	55	4	96	0	0	18	0	0	0	0	0	7	0	3	2	0	0	0	0	0	0	344	11	147	5	0	0	0	0	1	0	1	0	0	5	0	0	5	92	0	0	270	0	0	1	0	574	0	0	0	0	18	0	0	0	0	0	0	6	0	0	0	161	0	38	0	0	0	2	0	0	58	302	30	116	0	0	0	0	1	0	0	0	0	11	1	159	42	90	4	0	0	1	39	708	1	118	131	286	5602	2915	876	1076	420	49	421	238	0	0	0	0	0	0	0	0	2	0	0	0	0	0	0	1	0	0	0	9	0	0	14	0	15	0	0	0	0	0	0	0	5	0	0	0	10	68	12	600	42	173	274	0	0	0	1	13	0	0	1	0	1	0	0	62	60	0	5	0	0	0	0	0	0	0	0	0	0	0	33	0	0	12	0	20	0	0	1	0	0	21379	18	113	0	0	3	0	3	2	0	0	0	0	0	0	248	0	134	174	26	0	0	0	2	0	0	0	3	0	0	0	0	0	19	0	0	0	0	0	0	0	0	0	7	450	0	0	0	0	0	0	0	2	0	1	214	0	1	0	0	0	0	0	0	0	0	18	1	85	0	3	0	0	0	0	0	4	0	0	0	0	0	0	0	0	0	0	0	0	0	302	170	24	0	113	1867	238	0	0	61	7	3	557	0	1	11	49	0	83	92	200	23	20	0	0	0	0	174	694	92	11	0	0	0	36	22	0	0	13	0	0	0	0	0	0	2	864	9	4	0	54	170	0	0	7	0	0	0	0	0	8	0	0	0	0	0	0	0	0	0	0	1	0	0	0	0	0	0	28	202	326	1349	404	109	32	0	0	6	1	2	0	0	0	0	0	0	35	0	2	17	127	79	656	66	63	30	22	0	77	2	7	15	3	6	111	8	28	157	252	42	201	15	41	0	0	955	7	46	19	2	10	44	0	0	0	0	0	2	3	11	826	0	0	0	0	0	0	0	0	1099	12	94	160	29	2	18	43	14	5	1	0	6	0	0	211	36	0	0	1	6	603	2	20	16	6	0	68	11	33	349	0	0	0	0	0	0	0	0	0	0	0	0	0	0	0	0	0	4	0	5	25	583	0	0	0	21	357	0	18	6	7	0	0	0	0	0	0	14	0	19	3	0	4	0	0	0	0	0	0	0	32	0	91	3	121	28	0	20	0	0	0	0	0	0	0	0	0	0	0	0	0	0	0	25	787	20	0	3	0	42	0	8	2	10	15	1	48	0	0	0	51	39	0	15	119	0	23	28	0	0	0	11	12	0	0	14	0	0	0	3	75	92	9	70	3	4	0	0	29	482	62	0	16	0	70	51	36	45	18	0	67	0	188	339	34	50	24	67	0	817	151	56	387	1	215	203	15	20	288	10	231	0	196	185	8	0	36	94	317	15	0	18	7	13	10	32	23	47	0	11	119	13	68	0	0	0	18	40	0	0	1	73	43	5	59	18	14	0	60	13	25	0	0	9	2	18	0	0	0	38	61	20	158	0	27	0	0	0	0	24	0	0	9	129	3	677	21	2	75	10	0	20	0	2	6	0	0	13	132	11	14	32	0	0	0	36	31	26	658	0	19	144	0	734	0	0	0	0	0	0	0	4	40	136	0	0	29	6	19	0	23	0	20	0	216	37	3	830	19	17	0	58	165	48	0	11	0	1	0	8	2	0	0	12	39	13	0	134	115	15	49	353	0	0	6	0	61	0	13	56	0	0	261	8	0	0	274	10	108	21	120	28	24	40	23	0	87	21	1	72	3668	6	0	390	0	68	110	358	5	50	135	44	119	0	0	1	0	25	12	6	701	0	1	34	29	4	57	0	13	0	18	87	0	0	10	20	0	28	28	0	0	0	172	5	0	51	66	154	0	1	93	291	29	26	1	0	0	17	0	25	76	20	0	0	43	12	7	114	36	4	439	0	0	0	0	0	0	6	0	0	5	36	11	320	0	0	6	16	0	0	320	293	116	1854	1208	152	0	0	0	0	0	0	0	0	0	0	0	0	0	309	2	3	15	0	0	0	0	0	0	0	0	0	0	0	647	5	3	0	0	0	0	0	0	0	0	0	0	0	0	0	0	0	0	0	0	3	0	0	0	0	0	0	0	0	0	0	30	0	0	0	3	0	1	0	0	1	0	10	0	0	25	0	26	4	7	0	0	0	0	0	0	0	0	0	0	85	345	0	0	0	122	69	4	30	7	44	7	13	9	7	0	0	0	0	0	0	7	0	14	0	0	0	0	0	1	0	2	0	0	0	3	0	0	0	0	9	0	0	11	86	0	10	52	0	3	21	10	0	43	0	0	0	0	61	0	0	0	0	29	4	0	0	0	12	0	0	0	0	0	0	0	0	26	0	0	0	29	623	0	167	0	0	320	0	1	0	0	6	51	0	0	0	0	0	0	0	352	0	10	0	2	0	26	7	5	12	0	0	0	2	0	0	1	53	0	563	0	156	579	83	12	0	41	0	0	5	1	0	0	391	53	707	0	0	0	242	2	0	110	199	874	94	58	0	235	2453	21	1	1024	44	0	315	4	0	0	0	29	253	110	20	0	0	0	0	0	0	0	0	0	0	0	899	0	0	205	6	235	0	0	60	935	196	2	73	40	2	0	0	0	11	0	0	0	23	0	0	0	0	0	0	0	18	0	0	0	0	0	0	162	0	0	0	0	0	0	0	0	0	0	0	0	0	0	2	1	0	0	0	0	0	9	0	0	0	16	0	599	29	15	0	0	0	0	0	0	0	0	0	0	2	4	0	0	0	0	0	0	0	0	1	102	0	0	0	0	0	0	198	0	45	0	0	0	0	0	0	0	0	0	5	0	0	2	0	0	0	0	0	0	0	0	89	430	51	512	458	80	335	0	0	11	176	366	0	1	0	6	0	0	2	0	0	0	0	0	0	0	0	7	0	188	0	0	0	0	0	0	0	0	0	1	0	75	49	51	0	0	0	0	0	0	0	0	9	0	0	499	175	0	0	0	0	0	323	2409	0	10	0	27	8	0	1	0	22	0	4	301	58	11	2	0	5	0	0	0	0	1	5	0	240	0	1	0	87	0	0	0	0	0	0	0	0	0	0	0	0	0	5	0	0	19	3	0	0	6	0	46	28	0	6	41	0	0	25	0	0	0	4	5	377	0	377	6	2	0	9	0	246	2	0	0	0	0	0	0	0	0	0	0	0	0	0	0	0	0	0	0	40	0	0	0	7	619	0	0	0	0	3	0	0	0	0	0	0	0	0	0	0	0	0	0	7	0	0	0	0	0	0	1	0	0	0	0	0	50	345	0	5	0	0	0	14	0	0	0	0	65	609	0	0	0	0	0	375	0	3	0	0	0	0	0	0	2	0	19	0	0	117	0	0	0	1	0	280	0	0	307	287	36	2	0	1	0	0	8	0	0	0	0	0	0	0	0	0	0	0	1	0	62	138	0	0	0	2	0	30	1	0	8	3	0	0	98	0	0	0	155	0	0	0	1	0	0	0	0	6	5	1	4	0	0	0	0	0	3	3	0	0	0	0	0	0	624	1	0	0	0	0	0	0	1	0	0	0	29	9	0	1	0	4	0	7	0	0	73	0	0	0	0	0	0	0	0	2	0	0	0	0	0	0	0	0	0	3	0	0	13	0	0	0	0	25	0	134	0	17	298	0	0	0	0	0	14	0	39	54	6	51	0	0	0	0	0	3	0	0	0	0	0	0	3	0	0	0	939	0	0	0	0	0	0	0	0	0	0	51	228	0	560	1587	120	0	0	0	0	0	0	0	0	0	0	0	0	0	0	0	0	0	0	0	0	0	1	0	0	0	0	5	0	0	0	0	4	0	0	0	0	0	0	0	0	1	0	0	13	0	0	27	0	0	3	0	1	0	0	22	0	54	0	6	0	6	0	2	0	0	0	0	0	0	0	114	0	0	0	0	15	0	0	1	0	3	1	0	0	0	43	0	0	0	0	1955	3	13	0	0	0	0	0	0	0	193	266	0	0	0	0	0	0	0	2	0	0	0	0	0	0	4	3	0	0	0	0	12	0	0	0	0	0	12	37	0	0	0	1	0	3	0	0	0	0	0	0	0	37	0	35	0	0	184	3	405	90	765	0	0	0	0	9	0	0	0	133	0	8	189	0	0	0	17	2	0	0	0	0	0	1	0	0	0	0	0	0	0	0	0	0	0	0	0	0	0	0	0	0	0	0	0	0	0	9	0	0	0	0	0	0	0	0	0	0	0	0	0	0	0	0	2	0	0	0	2	0	15	0	1	0	0	0	0	0	47	0	0	0	0	0	0	0	7	0	0	4	0	0	0	0	0	0	0	0	0	0	0	0	0	0	0	67	0	0	0	0	0	1	0	0	0	0	0	0	0	0	0	0	0	0	0	0	0	0	0	0	0	0	0	0	0	0	0	0	1	4	0	0	0	0	0	0	312	107	77	0	0	0	0	0	0	0	0	0	0	0	0	0	0	0	5	0	0	0	0	0	4	0	0	4	0	0	0	0	0	0	0	5	0	7	0	0	0	25	0	0	0	0	0	0	0	0	0	0	0	0	0	0	0	4	0	0	0	0	0	0	0	0	0	0	0	0	0	0	0	0	0	0	0	0	0	0	0	0	0	0	0	0	0	0	5	0	0	0	0	2	0	0	0	0	0	0	0	0	0	1	0	0	0	0	0	0	0	0	0	0	0	0	1	0	0	0	0	0	0	0	0	0	0	0	0	0	0	0	3	0	5	0	0	0	0	0	0	21	0	0	0	0	41	7	0	0	0	0	0	0	0	0	0	0	0	0	0	0	0	0	7	0	17	0	312	0	0	0	0	0	0	0	2	338	0	0	16	0	0	0	0	0	0	0	0	3	15	0	0	0	0	0	0	1	228	0	96	0	0	0	0	0	0	0	0	0	0	237	0	0	0	0	0	0	0	0	0	0	0	0	0	0	0	0	0	0	0	0	0	0	0	0	3	0	0	0	2	0	0	0	0	65	66	0	0	0	0	0	0	0	0	0	0	39	2	0	0	0	0	290	0	0	25	0	15	647	16	4	0	4	92	33	0	24	3	0	0	0	0	0	0	0	0	0	1	0	0	0	0	0	0	0	0	0	0	0	0	0	0	0	0	0	0	0	0	0	0	1	0	0	44	1	0	0	0	0	3	0	8	0	3	0	0	4	0	0	2	0	0	0	8	0	0	0	0	0	0	0	911	0	0	0	0	0	0	0	0	0	0	0	0	0	0	0	0	0	0	0	0	0	0	0	0	0	0	0	0	0	0	0	0	0	0	0	0	45	12	6	0	0	2	0	0	38	13	0	5	0	0	0	0	0	0	0	0	0	20	0	0	0	0	5	0	16	0	0	6	0	0	3	0	29	764	0	0	0	16	0	255	0	0	0	0	0	0	10	0	0	0	0	28	0	0	77	188	0	0	0	1	0	0	0	0	13	0	0	0	0	2	0	0	0	0	0	0	0	0	0	0	0	566	1071	140	0	0	24	0	0	229	104	0	0	31	183	0	0	0	0	0	0	15	0	0	10	13	129	22	0	114	0	0	0	0	58	52	0	8	1005	0	0	0	0	114	522	0	0	0	2	14	8	40	0	0	695	31	21	223	0	0	0	0	0	0	0	0	0	0	0	0	0	470	0	0	0	0	89	0	0	9	41	0	9	0	1	0	20	0	1	0	0	0	0	0	0	0	0	0	0	0	0	0	11	0	0	6	0	83	0	0	15	22	4	5	7	39	47	57	5	0	0	9	0	0	7	1	0	1	0	0	0	0	8	0	5	0	0	0	0	80	1	8	0	7	1	0	0	0	0	0	2	6	147	241	6	100	47	4	29	23	0	0	0	0	0	0	0	0	0	0	0	0	6	0	9	0	0	0	0	0	0	75	3	0	28	0	86	0	0	0	0	1	0	0	12	2	0	0	0	0	0	0	0	0	0	0	0	0	0	0	0	0	0	0	0	0	0	0	0	353	0	2	0	0	0	0	0	0	0	0	0	0	0	0	0	7	0	6	0	1	0	0	0	0	0	0	7	0	0	0	0	0	0	0	0	0	0	0	0	0	0	0	0	0	0	87	0	0	45	0	0	0	0	0	0	0	0	0	0	0	0	0	0	0	0	0	0	0	19	9	0	0	0	10	0	0	0	0	0	0	0	0	0	1	0	0	0	0	0	0	0	0	0	0	0	0	0	4	0	0	0	0	0	0	0	0	0	0	0	0	0	2	2	8	397	1	0	1	0	3	0	1	0	3	0	0	2	0	0	0	0	0	0	0	0	0	0	0	0	0	0	0	0	0	0	0	0	0	46	0	0	0	0	0	0	0	144	0	0	0	0	0	0	0	0	0	0	0	0	0	0	5	0	0	0	0	0	0	0	0	0	0	8	917	2173	0	0	0	0	0	0	1	0	0	3	0	12	0	0	0	0	0	8	0	0	0	0	0	0	0	11	9	0	0	0	1263	0	4	2	0	0	0	0	0	0	0	0	1	0	0	0	0	0	0	0	0	0	0	0	0	0	0	0	0	0	0	0	0	0	0	0	0	0	0	1	2	0	1	13	0	6	0	0	1	0	2	0	0	0	0	0	0	0	1	0	0	0	0	0	0	0	19	17	0	0	0	0	0	0	0	0	0	0	0	0	0	0	0	0	0	0	0	0	0	0	0	0	0	0	0	0	0	0	0	0	0	0	0	0	0	0	0	0	5	0	0	0	0	0	0	0	0	0	4	0	0	0	0	0	0	0	0	12	17	0	0	0	0	0	0	1	0	0	0	0	3	0	0	0	0	0	0	0	5	0	4	0	0	0	0	0	0	0	0	0	0	0	0	0	0	0	0	0	0	0	0	0	0	0	2	13	3	7	0	0	0	0	0	0	0	0	0	22	0	0	0	0	0	0	8743	211	0	0	0	0	0	0	0	0	0	0	0	0	0	0	0	0	3	0	0	0	0	0	0	0	0	0	0	0	0	0	0	0	0	0	0	0	0	0	0	0	0	0	0	0	0	0	0	0	0	0	0	0	0	0	0	0	2	0	0	0	0	0	0	0	0	0	0	0	1	5	104	0	159	1331	26	0	0	4	81	32	0	58	0	703	176	0	22	689	30	225	0	0	28	0	0	2	0	142	20	11	57	0	0	3	0	5	0	0	0	0	0	0	2	0	0	0	0	0	0	0	0	0	0	0	0	0	0	0	0	0	45	0	0	0	0	18	0	0	0	0	0	0	0	0	205	141	70	0	0	3	155	0	0	0	0	0	0	2	0	21	0	0	0	0	0	0	0	0	0	0	0	0	0	0	0	0	0	0	0	0	0	0	0	0	0	0	0	0	0	0	2	0	0	0	0	0	0	0	12	4	0	0	0	0	11	1	52	0	0	8	13	0	3	0	0	0	0	0	0	0	0	1	0	2	0	1	0	0	0	9	0	0	0	0	0	0	0	0	0	45	18	0	0	0	0	0	0	0	5	2	0	0	0	0	18	0	0	0	0	0	0	0	0	5	0	0	0	0	0	0	0	0	110	54	0	170	0	0	0	0	0	0	0	0	0	0	0	0	0	1	1	0	0	0	0	0	0	0	5	0	0	0	0	160	1	0	6	0	10	0	0	0	0	0	0	0	0	0	0	0	0	0	0	0	0	0	3	8	0	0	0	0	162	0	0	0	0	0	0	0	0	0	4	0	0	0	0	0	0	0	0	0	0	0	0	0	2	0	6	0	4	0	0	0	0	0	0	0	0	0	0	0	0	0	0	0	0	0	0	0	0	0	0	0	0	133	149	1	0	0	51	0	0	0	0	0	0	0	0	0	0	0	0	0	6	0	3	0	0	0	0	0	0	0	0	29	7	33	0	0	185	0	176	646	0	0	0	0	0	0	0	0	0	0	0	0	0	0	0	0	0	241	601	2	0	0	0	0	0	0	0	0	0	1	0	0	0	0	0	0	0	0	0	0	0	0	0	0	0	0	0	0	0	0	0	0	0	0	0	0	0	0	0	0	0	0	0	0	0	0	0	0	0	0	0	94	410	325	3	332	0	0	0	0	0	0	0	0	0	0	0	0	0	0	122	58	0	86	6	876	0	1	0	103	0	54	0	0	23	699	0	122	0	0	0	0	0	179	0	0	0	30	137	11	0	13	166	78	28	173	4	6	207	69	0	0	39	134	23	0	29	0	465	76	1125	7	0	3185	819	0	14	0	0	26	23	8	463	157	2	186	0	14	18	64	81	60	0	11	0	2	0	0	96	5	11	520	0	1416	8	0	1030	125	3	20	86	23	1	25	76	316	430	0	0	0	0	0	0	0	0	0	0	0	0	39	108	44	5	6	9	48	1	667	87	0	115	677	4112	280	369	0	0	0	3552	882	1271	1107	1564	15	485	71	77	26	148	0	0	28	32	7	12	2	1	0	0	0	0	6	1	0	0	0	0	0	0	40	33	0	30	14	0	29	0	794	43	90	0	0	17	3504	0	0	0	0	4	0	0	0	0	0	328	556	0	25	132	3	12	0	4	245	259	61	15	112	0	0	15	2	0	0	0	0	0	0	0	0	0	0	0	0	0	0	0	26	117	0	315	65	41	5	0	0	0	0	0	172	0	59	14	96	47	4	0	0	0	96	33	12	0	18	63	142	0	0	0	1	38	53	156	1	2	249	109	70	22	134	7	0	145	29	1	0	4	0	9	10	26	0	12	0	0	1	18	0	0	1	16	6	159	0	0	0	0	206	2	0	0	228	75	9	38	26	3080	3	645	0	0	3	34	268	0	101	59	598	0	10	0	8	0	0	82	7	131	14	225	31	447	10	0	0	0	0	0	0	0	1	17	0	0	0	0	1	115	4	0	9	54	150	0	18	5	311	27	5	35	0	0	0	0	2	18	30	1	18	74	0	5	0	43	0	0	35	16	0	19	9	153	368	0	68	0	0	82	35	30	4	19	16	0	47	61	6	46	9	17	253	53	0	0	0	0	2	0	64	136	0	0	0	32	41	4	28	42	35	2	0	0	975	32	308	242	0	0	0	0	105	0	0	9	42	0	301	0	7	6	45	10	20	0	0	114	17	8	2	52	960	18	0	0	0	0	145	14	4	15	0	5	1	170	390	0	0	0	295	1	0	0	0	0	77	33	34	167	0	67	86	204	207	9	8	1012	14	92	6	461	286	48	0	0	0	17	18	632	0	0	0	0	0	5438	0	65	16	73	1	0	6	0	143	0	21	0	40	0	579	0	22	237	58	21	25	90	9	14	19	28	232	0	0	0	4	0	12	0	579	91	0	699	255	1980	6	0	0	78	0	52	17	42	30	142	0	1694	4	0	0	0	0	0	0	6	222	0	36	15	84	0	0	0	0	0	0	0	0	0	24	0	1542	0	389	24	0	0	0	0	0	23	0	0	0	242	0	0	28	1	0	41	0	0	0	0	0	0	2	1	1	407	1	17	8	19	7	169	0	0	11	13	13	32	66	211	578	0	0	0	14	26	178	3	2	212	0	5891	0	54	60	7	14	664	8	200	0	0	0	56	0	21	109	31	35	151	50	12	146	41	0	0	17	0	241	0	0	170	44	1	109	0	2214	7	50	115	17	35	88	10	0	0	11	13	889	12	89	26	44	134	51	0	45	48	0	0	13	4	48	38	0	0	96	102	0	11	0	11	20	92	2	33	31	6	1	79	12	6	0	0	0	34	0	0	4	76	0	21	29	9	68	0	0	571	2	1963	140	44	135	0	0	0	0	0	32	0	0	3	0	0	3	263	1	0	0	4	0	0	1	0	85	29	0	140	5	179	0	51	1	0	0	0	10	440	1020	6	64	19	1	60	36	19	80	47	18	1	9	669	17	105	0	0	0	0	0	6	17	0	10	0	17	35	0	0	102	20	0	0	18	0	23	0	17	4	83	9	18	1	18	774	9	4	28	156	0	95	2	439	14	18	13	33	22	0	0	0	0	167	2	1019	885	93	0	0	11	1	11	182	4	97	0	7	7	15	235	15	1	12	303	32	114	4	0	158	467	26	99	97	55	69	9	36	17	0	0	421	0	0	0	0	0	0	0	0	0	0	0	0	3	0	359	0	7	0	0	0	0	0	50	9	13	0	0	11	0	17	350	659	91	34	0	279	15	32	180	4	0	0	8	14	140	340	47	0	98	0	0	0	0	16	20	144	0	25	0	0	0	2	21	44	99	79	0	8	0	19	6	135	8	5	6	0	0	0	1	0	1	1629	8	0	11	7	0	0	5	0	46	13	0	8	10	0	0	0	30	40	31	137	321	66	0	0	16	5	0	17	0	0	176	45	0	88	127	55	3	0	37	12	19	93	19	91	0	288	0	0	51	0	1693	1354	44	28	3336	541	76	59	67	146	210	4	261	21	30	752	210	33	251	25	156	226	35	12	0	278	50	2	18	0	3	19	37	185	122	0	23	6	0	89	64	124	122	196	906	47	134	52	0	0	18	99	6	9	0	11	25	144	8	1	70	110	758	26	3	0	0	0	0	0	0	63	18	133	11	0	247	0	1	5	0	0	0	4	2	7	0	20	10	0	37	39	36	0	0	0	1	0	11	0	0	2	27	0	54	115	25	0	0	0	52	0	0	0	0	0	0	598	1	0	75	193	0	0	0	125	0	0	0	0	0	90	5	503	1	0	37	8	123	27	315	168	10	152	0	0	17	17	48	0	0	38	0	65	0	30	0	9	562	151	9	261	29	10	12	9	0	0	0	9	0	20	23	0	11	95	0	71	110	8	72	0	274	3	0	0	25	629	0	0	0	0	107	17	0	80	1	0	0	0	0	0	33	0	0	2	13	1	0	1	0	9	0	26	0	6	26	33	1	0	0	0	7	36	19	0	0	0	5	0	0	1	176	45	1	0	16	17	183	0	270	1	0	24	2	1016	10	32	8	0	0	0	24	0	2	0	48	0	0	0	2	27	43	12	27	0	0	1	4	16	0	0	0	154	557	3	14	0	20	0	0	0	9	140	106	14	43	0	8	132	0	33	0	102	92	14	14	4	186	183	22	0	4	0	0	15	23	45	51	0	4	0	0	123	40	5	0	639	24	3	10	45	4	2	248	94	21	7	12	11	0	0	5	13	0	0	11	0	12	11	806	0	3	23	0	0	0	12	214	0	23	0	0	60	40	13	16	0	31	0	0	0	0	0	12	0	0	0	0	0	141	61	64	24	156	29	6	9	25	15	62	65	9	226	94	0	1	802	449	402	38	28	1170	10	121	0	59	3	69	49	182	200	63	4	0	62	9	0	0	31	30	73	14	211	0	11	47	0	2	8	10	43	142	126	0	94	14	64	90	119	10	0	1	3	0	0	0	45	8	0	16	20	153	22	43	0	197	20	0	79	0	39	16	37	76	378	84	0	15	5	0	149	0	241	0	79	7	0	0	44	49	9	0	5	2	62	45	0	825	32	5	0	0	0	0	73	8	1	160	4	202	40	254	15	0	0	21	167	26	4	56	0	0	1	8	0	9	44	2	0	0	7	13	54	1	58	12	0	25	0	0	0	0	2	0	9	0	0	4	27	0	3	120	26	0	8	0	10	353	0	50	9	0	0	0	45	17	11	0	0	0	11	5	11	2	191	55	0	30	0	178	0	63	180	0	0	0	0	2	0	0	0	133	32	231	67	0	141	14	318	0	0	0	10	0	421	74	186	0	376	0	0	0	0	0	29	1	19	43444	0	0	0	0	0	0	14	0	0	0	0	61	5	0	530	8	1	10	40	425	1	0	0	0	0	71	0	1	0	51	10	15	22	37	0	0	0	96	0	3	0	56	28	5	156	64	0	121	0	18	19	31	4	424	154	6	2	0	0	55	0	192	204	80	84	0	0	59	0	0	1	0	0	0	0	13	0	0	0	0	4	0	0	0	16	10	194	13	0	0	14	11	0	1	52	2	99	0	96	0	10	31	0	0	0	0	0	337	280	0	93	0	21	180	29	66	121	38	0	0	0	7	4	0	0	0	0	0	0	0	0	0	0	2	1	8	36	14	0	43	0	46	17	1	0	0	3	29	73	0	38	11	18	43	78	0	12	7	8	418	50	143	0	81	18	0	0	22	17	325	0	45	114	35	12	49	44	0	0	0	0	0	0	0	0	165	7	0	0	0	0	0	0	0	0	71	19	212	1	0	73	0	226	8	0	201	0	0	0	0	0	0	0	0	11	99	21	28	0	0	48	8	0	0	64	33	2	105	0	1	4	28	58	0	0	11	4	0	0	0	0	0	0	0	18	30	0	0	31	48	0	0	0	0	151	34	130	153	0	16	88	59	0	0	0	0	0	0	3	0	1108	13	0	43	0	18	0	0	0	0	0	0	65	4	54	14	7	0	0	24	0	46	13	0	0	0	6	305	1	99	15	2	0	11	42	8	132	9	30	18	259	233	0	0	17	9	25	11	75	79	4	8	0	0	0	149	0	0	0	0	497	0	0	0	0	0	0	8	0	0	50	6	0	2	0	5	0	0	22	0	0	0	0	0	0	0	8	169	0	10	1214	78	12	72	0	0	0	30	24	116	0	0	0	0	1	0	0	2	5	3	3	65	130	62	47	14	11	0	134	134	0	56	151	418	11	0	0	44	46	7	10	0	47	3	2	2	30	4	23	29	1	13	3	0	24	5	0	0	28	281	0	3	16	24	0	58	15	30	4	148	220	4	13	250	37	0	0	0	46	33	138	1	7	132	8	31	50	279	424	14	0	88	0	4	41	738	0	0	0	0	0	0	0	0	0	0	0	0	11	0	6	105	64	11	0	0	2	0	0	0	1	0	0	11	29	406	1	0	19	0	105	0	0	0	0	0	0	0	46	0	70	13	264	15	24	19	7	44	36	0	0	624	0	12	81	0	22	11	46	15	1	67	0	0	9	0	0	0	0	0	0	7	6	258	252	31	1000	0	0	5	0	0	0	0	0	3	0	6	16	47	90	0	0	0	0	0	0	0	36	5	18	0	104	15	4	7	0	26	67	0	0	35	160	704	0	0	0	10	0	109	58	14	18	12	2	7	386	61	65	14	8	13	5	27	111	22	0	217	8	37	20	59	9	157	162	56	0	0	0	0	0	851	0	20	0	0	0	0	0	0	0	0	0	184	0	0	0	0	638	0	486	137	347	58	120	25	216	31	47	358	10	94	46	85	6	85	149	0	25	19	13	0	0	14	14	0	0	0	37	0	69	76	455	1	6	585	0	14	5	5	580	33	0	6	0	727	1	292	0	0	31	0	1	54	13	0	75	0	4	47	147	22	47	2	19	59	0	0	18	13	6	0	30	0	1266	46	0	85	558	89	23	5	50	22	1	0	156	3	0	499	16	69	0	89	11	0	55	67	0	0	0	2	256	105	59	3354	1	1415	367	1310	0	96	0	42	0	26	0	0	12	7	0	0	8	0	0	0	4	0	20	0	0	0	0	0	1	29	26	32	0	0	19	7	84	0	0	2	5	0	114	136	0	105	15	209	75	129	0	0	187	6	0	0	3	66	17	3	9	47	7	64	167	12	0	297	11	0	74	52	0	40	0	79	71	1	8	1	1	35	0	34	19	0	9	370	0	0	39	0	36	0	0	6	0	9	0	25	0	22	0	0	0	8	48	43	30	191	0	0	0	0	0	0	23	6	8	5	2	58	0	13	776	0	5	14	32	89	9	45	2195	64	0	0	0	70	127	0	0	6	10	0	262	4	33	0	2	97	63	2	0	0	0	0	0	3	0	0	22	0	11	27	69	43	297	26	0	0	0	0	0	0	0	0	0	0	0	67	0	0	54	116	16	28	46	4	10	206	0	150	0	26	102	46	583	0	0	131	0	5	61	11	21	0	0	0	82	1	7	0	2	0	0	122	0	57	0	32	0	0	1167	1	28	18	4	72	47	90	9	2	0	23	190	12	142	72	147	0	0	22	25	4	0	0	0	0	0	3	18	468	1	0	52	4	0	2	270	391	0	1	102	17	32	0	610	0	0	0	0	0	0	0	0	3	6	74	129	0	0	1	0	103	0	0	19	93	141	22	20	0	0	0	0	43	0	4	47	3	1	0	0	37	65	116	0	0	0	1	29	82	33	0	0	250	4	88	12	14	0	0	0	16	20	6	60	2	17	122	0	0	1	689	16	0	1	0	0	349	0	40	0	0	59	166	155	0	39	0	0	13	14	7	7	26	55	2	1	32	31	1	1	1	0	0	26	22	29	19	58	1785	3	10	0	0	0	0	133	0	0	130	301	0	22	482	51	0	0	123	11	18	246	13	0	0	0	0	0	15	76	7	29	0	0	0	0	0	0	5	0	0	0	21	2	3	0	0	71	6	4	224	75	39	0	133	54	129	39	23	0	0	0	18	1	0	17	0	0	0	317	2	266	4	37	23	0	0	1	0	10	0	344	369	8	34	296	48	19	28	0	21	0	5	248	1	2	0	143	203	0	1	25	54	0	28	5	5	0	1	6	30	0	24	9	58	70	16	1	22	10	0	47	48	47	21	193	0	0	0	0	1266	0	116	0	42	0	32	0	0	0	1	297	32	11	0	0	0	171	1	20	9	8	6	35	13	292	0	5	85	0	0	4	2	1	61	0	0	0	0	3	23	0	14	0	0	0	2	0	0	0	1	0	0	0	0	13	39	6	84	0	0	0	0	10	0	0	0	0	0	35	0	0	54	4	4	17	0	0	0	107	235	0	0	0	546	0	21	0	25	222	2	0	32	0	0	12	3	62	25	17	0	0	0	0	184	6	6	37	6	18	0	14	47	2	0	138	5	134	81	0	0	0	0	4	30	0	0	0	0	0	0	45	51	13	3202	8	52	73	149	19	0	0	21	4306	0	10	103	2	0	0	0	0	48	386	2	4	7	0	0	0	0	0	0	11	24	6	808	12	3	112	0	0	0	0	6	5	518	1	0	0	0	0	0	0	0	0	0	165	0	3	85	188	6	0	0	78	73	0	0	0	10	24	0	29	25	2	90	47	0	0	36	83	44	27	0	0	0	0	0	0	35	13	0	0	1	5	37	22	6	0	0	0	0	130	0	0	0	0	0	0	0	16	25	399	102	67	186	15	0	1	0	0	75	0	0	0	0	0	0	0	0	0	0	0	7	126	0	0	3	0	0	57	0	16	7	0	40	11	644	0	34	8	9	23	0	120	23	3	0	0	0	1	46	10	19	3	2	186	6	102	2	0	0	39	0	0	0	0	0	0	0	0	125	29	0	3
"SAMN10862660"	252	0	0	0	0	0	0	0	0	0	18	172	1170	203	15	0	0	0	0	0	0	0	0	0	21	24	163	0	287	9	0	0	0	0	209	0	1868	22	67	8	22	18	102	38	484	8	6	0	0	0	37	0	21	0	0	125	2203	62	58	39	0	0	0	4	14	52	7	0	0	16	36	0	61	16	14	0	0	46	8	6	0	0	28	0	17	0	0	0	0	0	0	0	4	0	0	108	0	22	0	387	44	21	345	3	2	134	1	45	5	0	73	0	54	3	9	0	0	126	6	0	0	141	12	30	4	3	18	0	1	0	20	1095	36	1	0	0	0	36	8	37	27	56	68	8	229	40	24	5	0	8	4	13	0	22	22	74	12	147	43	81	11	7	36	10	61	81	5	22	5	76	111	0	24	566	787	40	11	13	111	0	0	7	22	15	0	13	0	16	38	0	2	0	1	55	10	63	49	5	180	183	86	123	141	24	12	1	14	0	0	11	0	10	53	34	50	36	20	0	27	316	7	3	28	130	6	0	80	0	6	84	34	0	0	576	0	3	110	0	2	0	1	41	4	0	0	112	24	4	49	7	14	27	7	0	0	5	81	23	811	0	0	0	2	0	0	0	0	0	0	0	0	0	7	0	10	64	0	0	0	0	0	0	0	0	0	0	180	0	35	0	0	0	0	4	32	155	0	0	4	162	160	32	0	65	4	42	703	0	16	0	17	0	0	731	0	56	28	73	12970	0	11	184	0	187	79	0	0	0	33	0	0	17	5	1	0	0	0	0	0	0	0	246	5	11	28	40	94	816	154	19	11	40	0	32	53	54	334	36	6	1948	334	5	0	0	3	0	135	111	158	0	0	0	0	0	0	0	2	62	0	0	22	31	0	4	0	0	0	511	14	1021	684	22	0	8	25	0	124	27	54	13	0	4	4	12	24	1851	0	1	0	0	11	0	143	0	1104	0	0	940	0	0	0	96	0	67	63	77	7	77	0	0	23	203	80	47	197	25	6	51	5	73	0	45	46	61	48	14	0	5	6	61	29	170	0	32	71	272	0	7	0	0	0	3	53	1	81	36	30	90	0	1	5	36	51	4	0	6	0	91	9	3	15	42	2	1373	0	73	0	0	325	19	5	18	35	0	0	0	17	3	18	55	42	49	8	0	575	0	413	0	0	11	1300	0	0	0	2	85	30	1	95	1	98	19	11	5	0	0	3	0	0	42	143	74	90	38	1	0	0	18	0	0	0	6	338	11	153	20	295	43	305	78	56	35	0	1	1	10	107	185	34	0	367	2	25	87	7	21	54	0	57	5	145	0	20	4	57	22	20	0	0	0	244	34	0	13	0	32	30	23	297	101	15	0	0	51	22	0	6	27	27	14	272	16	95	0	4	4	31	36	31	47	122	6	0	22	156	0	19	0	38	24	276	73	50	0	89	0	37	51	0	0	128	186	26	71	0	5	22	46	23	29	35	0	245	0	0	0	0	34	9	203	0	59	69	139	30	188	40	0	39	1	0	29	33	27	0	8	200	0	0	0	0	0	0	0	2	19	2	3	0	0	0	58	25	75	0	106	80	0	98	206	0	0	38	228	55	0	48	128	47	36	0	0	1	81	0	0	0	2	41	118	13	0	8	59	0	85	25	70	51	121	0	274	0	3	41	0	0	0	0	0	16	148	68	0	843	40	17	100	0	0	0	0	0	0	197	0	11	0	0	397	27	50	60	0	0	0	34	101	57	7	563	0	6	34	78	0	4	0	1	851	177	67	0	0	0	0	41	1	5	586	73	1	45	0	0	0	0	0	0	0	0	3	11	0	0	54	589	2	6	4	19	0	54	0	0	0	8	0	0	19	0	30	5	0	0	28	32	2	2	95	501	0	177	4	0	0	0	2	2	0	0	0	37	0	0	0	0	0	0	0	0	0	0	0	0	0	0	0	0	0	0	0	0	0	4	0	0	0	0	0	2	86	25	191	11	52	35	0	53	0	0	21	0	561	0	3	0	59	162	12	4	32	22	36	5	22	39	139	155	0	31	155	1	81	848	2	31	16	3	4	0	152	10	7	26	15	22	3	0	3	460	53	220	115	28	0	25	6	111	15	151	33	40	26	271	86	66	99	31	864	72	18	0	42	0	14	9	6	0	57	0	4	0	0	11	0	85	78	0	8	65	392	0	7	51	0	7	18	8	0	107	1	0	24	661	0	0	67	9	0	19	13	50	0	0	0	88	0	0	7	25	215	28	212	1	39	58	100	68	57	38	5	4	0	0	3	72	0	21	0	0	82	237	43	67	5	122	0	2	20	30	10	39	76	6	226	1	0	0	0	48	5	60	64	0	4	569	106	90	21	5	28	362	250	75	1	0	168	3	89	58	1607	0	1	17	7	41	46	51	561	40	0	7	16	19	4	199	121	94	191	0	0	52	4	2	7	9	63	74	0	0	1	0	0	0	0	112	68	0	0	0	0	196	102	0	22	22	53	2	0	10	127	0	0	0	29	0	0	366	0	294	209	21	18	0	0	0	0	8	0	14	108	0	31	1	0	0	0	0	1747	78	17	6	1	45	47	186	12	13	34	0	0	0	0	0	0	6	12	6	0	5	161	18	0	1	43	20	0	3	168	473	0	0	0	0	26	0	341	0	0	0	205	9	221	25	36	82	13	13	4	93	81	69	222	4	0	34	23	5	0	0	174	586	79	64	32	26	106	0	144	0	5	183	5	0	0	599	0	0	16	0	0	15	171	0	0	2	6	0	96	8	3	20	185	65	1507	7	0	4	11	3	76	0	16	0	42	0	50	0	111	15	3	22	20	0	0	0	13	0	0	0	12	396	0	28	0	0	205	149	58	44	0	0	0	67	46	1	1	24	0	8	4	0	15	103	0	0	0	4	0	0	1	8	57	131	0	1	0	0	10	0	0	0	49	56	65	101	91	2	0	0	18	20	7	0	42	102	0	143	633	0	0	59	21	73	312	1	47	22	17	170	925	0	8	1	41	0	135	0	0	7	0	403	0	55	1022	4	123	0	22	10	1	73	42	0	0	0	261	11	6	47	19	13	0	4	0	48	1920	3	45	107	2	0	12	106	0	77	89	28	83	139	33	168	24	36	88	21	149	0	0	0	0	218	214	14	0	0	5	52	13	0	16	5	0	827	0	0	38	25	10	568	0	99	27	7	47	18	11	0	0	0	22	5	19	1	0	128	0	0	0	0	0	73	63	103	0	0	0	0	1	0	0	0	0	0	17	6	0	0	0	0	0	0	148	60	27	161	0	49	5	0	0	0	10	199	187	2	0	786	0	0	128	0	59	0	1	0	0	0	25	113	0	0	0	0	0	0	0	263	333	81	0	29	202	9	1059	0	0	1	0	51	104	482	2	1	0	0	2	14	24	0	17	20	19	26	0	0	0	0	53	27	9	2703	37	151	286	0	0	0	3	0	0	1218	9	15	50	125	349	415	9	0	104	46	1	0	0	0	0	0	0	36	291	61	39	21	39	76	176	5	108	294	92	65	47	51	88	3	4	47	713	31	7	127	332	0	984	468	38	1	108	9	109	42	181	12	23	184	39	2	0	0	19	0	6	28	1	101	0	106	41	0	335	4	15	94	499	31	50	0	173	9	340	6	323	346	1050	66	30	13	22	0	1	0	0	0	0	0	0	0	0	1	4	28	0	32	70	149	76	191	21	0	3	71	0	0	0	242	0	5	0	0	1	0	0	0	0	0	64	0	0	6	28	75	30	224	0	0	0	0	12	0	1620	16	0	1061	13	218	0	0	0	0	2	27	0	343	35	4	0	79	7	1	13	10	0	49	47	0	0	128	1	0	0	9	0	36	2	139	4	1072	28	3	381	388	0	3	32	0	117	0	0	0	0	0	94	530	7	0	0	0	1	0	0	0	9	0	0	0	0	0	23	7	2	14	1	85	16	0	0	17	0	18	19	1465	0	173	26	19	30	0	5	0	72	0	14	142	0	2	261	6	0	0	8	60	1	0	0	24	21	0	61	18	8	0	5	2	77	1	0	0	0	0	0	32	0	47	0	6	97	66	137	354	0	36	0	5	7	0	0	40	0	0	0	0	0	0	44	8	13	56	107	0	0	4	157	41	10	7	62	279	1	13	47	0	0	0	33	46	0	0	0	20	186	0	0	63	35	23	58	60	23	16	219	46	126	186	29	0	0	0	0	1	106	151	0	0	4	237	26	133	263	3	31	1	5	0	3	0	0	19	0	283	0	0	0	62	0	0	0	0	1546	40	0	0	0	180	1	0	57	20	74	1	39	43	0	13	149	0	0	0	39	0	0	0	0	188	0	0	2	53	7	3	1	0	294	0	5	100	0	2	1410	4	44	0	0	0	0	4	1	0	7	0	135	0	350	12	0	0	46	0	12	53	0	0	0	0	0	0	0	0	0	0	0	0	0	0	0	23	0	0	24	14	352	21	0	39	193	0	27	133	0	230	386	63	5	15	0	0	1	0	0	0	0	1	0	0	0	0	140	0	0	0	19	59	0	13	17	13	0	298	597	0	0	0	0	0	0	0	0	0	0	0	1	0	18	0	148	0	196	1	333	0	0	2	0	0	0	0	0	0	16	1	109	0	0	1	9	89	0	8	3	4	105	45	3	49	126	90	42	27	0	0	220	9	0	5	28	159	0	269	0	16	7	0	22	68	68	0	23	0	199	0	22	0	1	33	40	69	7	0	0	66	32	0	22	31	0	0	11	58	473	980	1	0	397	0	0	0	14	8	0	314	0	0	0	0	0	0	165	0	237	0	200	0	0	0	74	22	50	15	135	0	3	0	9	2	24	77	0	0	30	42	233	3	0	11	0	41	113	0	0	0	0	43	14	0	0	0	67	3	0	0	5	4	3	4	114	0	3	0	0	8	0	3	8	0	60	0	24	103	2	0	12	82	0	0	20	12	50	5	15	0	0	1	29	13	23	189	94	7	0	113	6	8	0	13	119	161	24	27	3	51	25	0	17	0	0	5	0	0	17	32	40	111	0	9	3	9	611	60	359	51	9	0	7	51	27	16	35	183	2	0	0	60	243	15	37	20	70	59	156	0	1	0	0	3	0	12	9	30	43	10	78	42	12	30	0	0	0	14	3	8	0	6	131	3	56	0	78	0	0	0	42	0	7	0	33	350	0	31	9	0	6	15	1415	85	6	38	8	64	25	0	0	0	0	0	1262	10	25	15	0	0	0	0	0	1	4	0	113	88	25	17	103	1368	0	210	0	9	15	15	30	22	30	0	4	4	0	0	283	12	27	0	0	59	0	1	0	0	39	0	1	9	12	412	5	0	58	31	41	13	0	0	9	77	1	33	805	101	17	3	50	0	7	34	36	4	2	0	19	63	0	0	0	0	11	14	6	84	0	0	67	50	5	2	16	584	1	0	9	133	84	265	1	176	3	0	0	0	0	146	2	3	47	785	39	4	327	1	6	9248	0	86	0	0	6	6	172	0	0	8	0	0	0	41	0	25	0	116	20	0	56	36	0	0	18	61	0	2	103	9	3	0	3	3	0	21	2	1559	0	0	0	0	0	0	0	0	0	0	10	0	20	42	0	0	24	13	0	1	14	6	18	0	0	0	18	0	0	0	139	103	34	1026	99	45	38	14	0	0	0	1	0	3	0	0	5	0	0	0	35	0	0	0	1	0	0	0	4	62	0	0	0	0	225	6	0	0	11	0	0	9	10	0	12	33	288	82	4	47	71	13	0	0	44	2	3	21	3	15	13	7	0	23	1	52	0	130	1	1581	0	0	10	0	0	0	1	0	76	0	1	170	7	0	0	30	80	0	1	368	4	13	0	13	199	26	0	0	26	5	0	14	0	18	5	346	0	2	0	0	0	21	0	39	7	0	0	3	0	47	14	69	0	0	31	1	621	0	5	0	0	15	0	0	5	62	49	0	0	0	2	6	27	105	107	0	0	0	6	420	0	0	0	0	66	2	0	0	34	4	36	9	0	0	16	0	6	73	0	0	0	40	12	1483	3	0	821	39	6	0	3	0	86	80	4	18	5	0	97	531	3	17	71	0	42	52	4	6	52	9	52	2	4	0	0	0	0	26	653	28	46	18	2	256	870	17	20	16	68	59	103	55	43	53	0	124	1	2	0	7	73	115	0	326	1	14	467	53	28	41	0	669	25	14	22	183	23	23	94	9	146	19	23	5	9	82	8	250	0	0	40	47	10	111	1	1	0	21	399	0	387	47	4	7	46	19	13	525	60	62	301	6	891	122	0	61	85	0	9	9	46	42	2	0	0	60	263	0	0	129	209	6	308	0	55	47	0	9	3	218	0	17	18	48	0	0	5	450	0	21	60	46	14	281	0	132	0	0	0	8	48	109	0	5	0	0	4	17	22	7	0	0	37	48	7	0	12	43	35	0	7	32	7	64	32	2	0	20	0	3	369	18	2	87	4	43	56	35	40	0	4	0	46	8	55	0	2	54	0	0	0	1	8	0	59	38	14	1	32	35	13	29	0	0	0	39	3	0	0	704	8	1482	0	12	3	34	13	10	0	205	237	0	26	23	19	48	29	21	233	0	1	250	44	0	0	1015	0	29	7	16	9	8	22	127	23	46	19	3	0	509	0	145	0	54	0	141	3	3	10	8	39	62	57	0	0	0	97	21	63	61	9	9	0	396	32	0	251	118	20	5	1240	28	0	1	765	0	19	0	309	0	0	256	0	9	1	0	0	95	0	8	1	75	68	103	59	279	1064	19	10	0	58	0	0	62	0	113	0	0	0	3	63	0	0	0	21	0	0	0	2	57	36	0	0	0	0	0	2	0	23	58	21	71	7	2	37	0	21	30	415	77	32	271	33	0	176	8	0	64	0	25	0	0	3	0	0	0	0	36	0	197	0	54	8	0	40	220	141	37	0	0	0	0	1	2	0	33	123	0	115	11	0	40	0	128	1	0	2	1	16	0	9	5	1349	11	0	36	21	0	0	92	0	38	134	0	0	268	62	9	22	0	40	32	29	3	1	3	16	0	39	0	30	0	0	0	48	4	0	0	0	0	29	32	5	0	0	0	71	7	0	125	0	0	668	14	0	0	0	47	1	74	7	6	78	0	0	0	0	30	2074	0	1	0	0	20	0	0	0	0	9	65	0	0	243	11	350	1	30	9	0	0	14	7	241	0	49	0	31	16	214	124	0	0	0	5	0	143	0	257	21	1	0	0	0	1	0	0	0	42	111	0	0	0	19	0	0	2	0	0	21	8	477	0	0	0	0	0	9	100	19	0	104	0	12	0	0	0	52	0	284	63	514	0	8	147	11	18	27	0	0	44	25	0	0	0	27	405	1359	0	5	44	0	2	0	274	60	8	18	61	0	0	203	7	24	18	5	0	0	21	11	2	445	0	13	89	626	0	0	39	15	9	3	18	688	192	0	0	6	0	70	1	284	0	1	0	7	45	83	719	14	7	30	0	61	5	44	4	0	45	12	0	13	97	230	2	20	0	29	74	36	8	6	118	120	40	94	35	46	36	48	16	0	15	61	74	23	17	20	2	38	0	0	24	20	0	0	75	0	0	298	40	0	0	102	0	0	0	0	17	6	24	0	0	0	107	0	0	0	23	131	1	290	0	7	0	0	0	27	0	51	2791	16	17	63	0	0	0	3	105	13	166	0	0	0	1	21	47	187	0	221	0	0	29	91	0	0	71	16	0	0	0	0	0	0	0	132	17	186	13	6	242	7	90	0	0	31	13	27	0	120	30	0	20	0	54	0	0	50	20	114	43	37	0	0	0	0	15	68	0	0	356	0	0	2	42	176	10	0	0	0	0	14	1	10	15	9	128	0	432	0	6	6	251	1	26	28	5	41	4	0	0	0	0	0	33	93	7	0	0	0	0	0	0	28	11	132	12	0	76	0	0	0	0	39	37	10	5	0	0	0	39	0	0	0	0	0	0	0	81	9	0	338	32	257	0	98	0	0	85	1	0	0	0	0	0	0	0	0	0	10	1	2	7	39	17	2	0	0	0	0	0	0	0	0	0	0	0	0	112	7	57	30	56	4	41	0	35	29	0	15	13	72	61	0	35	39	0	0	70	0	0	0	98	22	57	17	18	42	5	8	32	6	1924	0	624	0	130	0	11	0	0	0	0	41	41	0	30	137	8	50	0	5	1	1	17	19	67	223	0	7	24	0	38	0	27	1	172	0	222	152	0	43	27	0	34	0	2	8	0	18	477	0	487	2	8	26	0	0	0	9	0	0	0	0	20	1463	36	4	0	187	7	41	0	75	17	14	4	285	84	69	0	0	759	37	13	111	0	8	0	67	19	0	0	3	0	464	0	0	80	80	0	0	0	62	3	0	0	0	0	0	0	0	0	0	0	0	18	0	0	78	0	14	0	182	1	0	0	0	0	3	0	33	28	130	50	0	26	11	0	67	23	1	43	0	0	4	22	9	0	8	18	90	3	21	10	89	5	92	0	3	59	0	13	75	161	0	100	41	0	0	8	0	0	0	72	0	0	0	0	107	0	0	6	86	0	0	0	23	65	67	10	13	4	119	34	3	0	0	14	25	20	0	137	9	153	0	66	78	0	0	13	105	511	56	27	2	33	1126	677	18	369	6	0	2072	172	75	0	0	0	0	0	18	30	216	0	868	147	118	68	61	280	4	0	22	317	0	153	0	0	0	0	193	2	71	33	56	0	11	18	0	32	35	299	0	17	64	0	0	3	0	0	16	0	38	0	0	5	25	0	5290	114	0	3	0	0	0	688	20	0	313	51	17	10	25	4	122	0	0	21	132	0	4	0	0	0	0	0	0	0	1	0	14	0	15	4	0	0	0	3	4	0	385	0	0	0	214	29	16	392	0	60	202	1	66	4	0	42	131	260	34	136	349	0	37	33	81	0	0	36	377	2	22	6	0	0	1	0	61	33	14	0	0	0	17	13	21	0	0	0	0	0	10	0	795	35	0	0	10	45	19	87	0	7	7	97	3	0	46	33	0	467	2	0	124	30	0	17	29	8	0	6	6	8	6	0	0	5	75	387	0	0	0	3	23	0	4	0	13	0	16	72	81	0	0	10	32	57	501	0	1	16	0	0	1	0	0	0	25	0	0	0	0	0	804	13	1	6	10	4	0	0	28	6	20	10	0	0	92	31	914	5	0	0	258	17	0	75	60	902	0	0	0	0	0	0	0	0	0	116	0	0	0	102	2	444	167	31	43	0	0	25	0	0	1	0	0	12	35	9	222	57	24	54	1	0	0	61	0	102	173	11	0	0	0	0	0	0	0	0	3	5	0	18	175	314	7589	84	330	10	26	215	30	208	49	0	0	28	6	88	0	105	269	0	10	83	41	69	0	74	0	69	0	29	0	2	3	14	15	0	10	27	5	1	309	80	8	68	16	7	0	0	10	9	32	13	25	778	517	8	187	184	0	48	171	0	3	0	1815	18	0	0	0	0	0	0	0	495	0	0	1	2	0	0	2	10	236	1	103	0	31	0	152	0	353	5	18	0	0	0	0	48	61	33	3	3	91	8	7	14	281	55	0	394	0	14	209	24	0	435	0	0	175	0	20	8	0	23	43	0	0	0	0	19	0	0	0	0	122	2	0	0	0	0	7	29	242	0	4	96	33	0	0	151	303	14	13	84	10	7	56	2	83	0	100	54	32	19	8	36	0	5	98	270	52	50	439	41	50	150	8	83	135	94	57	22	22	101	2	0	91	0	4	16	2	18	0	17	34	119	9	0	0	0	15	6	5	10	11	27	2	41	0	7	52	170	4	43	19	14	13	54	9	5	0	0	150	4	4	3	32	11	62	24	36	1254	0	62	0	28	12	7	0	0	535	7	63	153	17	0	2	0	0	85	0	0	28	273	184	283	0	0	0	0	0	0	0	0	571	264	49	1423	0	9	121	15	0	0	0	0	0	0	0	0	0	0	0	0	0	83	44	15	0	0	0	261	7	158	0	0	5	0	7	7	16	120	160	1991	8	1	0	0	84	6	0	272	120	726	0	0	0	0	0	0	0	0	0	68	0	0	22	3	864	0	0	0	0	0	0	0	195	0	17	5	31	5	100	0	5	0	0	0	0	36	0	1611	605	0	0	0	29	433	9	18	1	0	0	9	0	16	30	0	415	12	6	0	0	0	0	6	135	103	0	34	0	22	31	6	0	0	58	0	0	0	0	0	0	58	0	59	49	37	74	185	0	0	0	38	16	20	0	62	1	0	0	0	0	0	1	0	0	4	28	126	0	799	15	96	0	0	7	0	2	0	37	595	93	45	23	6	0	38	0	29	21	149	9	0	28	19	6	22	0	0	0	0	60	234	0	0	18	4	67	16	738	0	0	0	4	20	28	0	0	1	0	3	0	38	28	59	207	44	0	17	1	5	1	49	7	0	12	100	254	0	138	45	27	26	22	586	13	18	3	0	1	149	186	40	56	226	11	53	52	1	41	6	260	0	75	1	21	12	0	0	291	0	0	457	26	5	1	4	8	0	6	122	20	12	0	0	26	60	3	0	338	0	0	6	75	0	3	0	0	160	4	0	0	58	46	90	1	30	212	272	2	0	0	0	0	14	64	28	26	14	9	0	0	0	5	0	0	0	56	20	35	18	27	0	0	0	10	120	0	36	1	5	12	0	6	0	89	17	0	577	12	13	0	8	51	142	133	35	10	57	45	0	0	0	0	21	0	10	88	6	1046	3	14	1	0	10	0	1472	20	0	0	8	0	384	37	11	97	42	0	8	0	0	409	1385	25	0	30	15	17	1494	0	0	0	0	28	172	94	0	0	0	0	0	264	0	0	0	0	0	0	0	151	7	0	2261	0	0	0	0	0	0	0	29	61	0	142	0	0	0	117	120	3	0	0	355	3	249	0	0	60	24	54	0	0	0	0	0	0	68	0	0	1	0	232	360	125	63	0	0	0	0	213	0	5	7	523	43	0	0	0	0	0	5	60	0	0	2469	0	22	0	0	0	569	0	0	0	0	60	0	0	9	2	990	1056	7	5	0	1	0	0	21	29	182	67	33	11	1257	33	32	123	56	35	17	0	0	48	131	25	0	0	0	0	363	6	0	0	600	11	0	58	157	143	919	253	317	84	3	5	0	1865	0	0	0	0	0	0	129	0	0	0	0	0	0	0	7	177	212	1	1877	26	0	57	88	30	40	1	1	0	0	0	0	0	0	0	2084	5	0	1	0	14	150	0	0	0	1	0	0	258	0	0	0	0	0	180	0	0	328	125	4	81	0	76	395	122	24	0	0	0	14	61	147	99	3	482	410	584	0	0	23	17	93	70	54	55	26	32	0	35	413	193	4	361	303	11	42	6	0	0	11	4	94	24	7	136	0	69	28	0	7	0	206	1	2	0	5	0	0	0	404	74	86	6	25	0	0	0	0	2	0	0	0	0	27	3	0	95	0	0	3	4	3	153	14	43	15	0	58	0	3	0	0	50	0	0	7	0	8	11	5	3	0	0	7	0	0	1	64	1549	1	0	0	156	10	1	0	12	0	13	0	0	6	178	11	0	36	5	10	277	0	0	21	0	0	0	24	7	118	0	0	12	0	0	23	0	2	0	0	0	0	0	9	116	0	0	0	0	3	0	0	0	0	1	27	0	24	0	0	0	3	0	0	4	99	0	12	98	0	0	0	0	265	0	0	0	40	11	18	34	266	0	0	1	0	0	319	32	10	17	0	6	0	0	6	0	0	0	135	110	1012	0	9	124	31	0	344	7	0	0	20	0	47	0	91	22	98	76	0	0	65	27	0	0	0	11	396	39	0	0	216	40	0	15	17	5	189	728	0	43	35	332	7	43	35	39	12	4	0	0	136	11	3	0	235	0	122	158	22	0	21	31	12	6	11	58	128	162	1	4	152	31	7	13	138	297	52	49	1	1	0	32	0	7	136	18	0	14	10	247	2	7	0	34	66	0	72	16	51	55	40	5	59	39	0	0	5	83	0	14	1	0	2	16	48	0	478	33	175	140	482	0	5	106	22	0	0	131	0	0	0	0	0	0	0	0	25	0	0	0	424	16	1	214	2	204	15	134	0	11	0	46	0	0	0	0	0	0	0	0	0	0	0	0	0	0	0	0	0	7	0	85	0	24	35	37	11	58	194	117	114	14	0	0	0	0	0	2	0	3	13	124	31	0	5	116	53	22	11	192	0	120	229	258	49	0	13	32	10	240	43	84	1065	3	0	6	0	33	201	229	0	144	0	475	0	36	197	1	140	30	125	215	32	9	0	17	6	0	1188	684	184	65	19	444	52	25	8	30	0	0	84	1	268	8	0	0	21	29	0	18	5	95	99	2	16	2	174	40	13	11	43	160	59	0	47	14	2	0	0	197	82	28	0	0	0	29	256	0	430	28	78	118	157	0	52	46	13	0	0	0	0	178	0	0	0	9	31	349	126	1702	326	0	54	144	0	133	315	359	1	63	7	297	554	0	142	0	202	9	510	0	519	0	0	0	38	0	0	2	17	9	0	2	0	11	6	79	0	13	115	0	46	0	25	57	28	207	0	0	204	22	92	0	0	369	27	23	342	0	2	44	10	0	0	0	0	422	211	57	21	60	24	88	13	50	17	0	8	0	0	4	5	15	0	0	4	35	0	0	0	35	54	0	50	4	25	1	5	0	9	0	249	25	146	135	0	34	65	26	23	22	38	40	15	134	38	7	11	3461	0	22	5	12	0	13	0	0	68	25	30	6	0	20	23	0	33	0	0	0	29	0	125	0	5	0	19	196	87	30	428	51	192	2	0	6	5	819	618	3	53	206	15	9	460	0	3	125	226	0	0	15	0	7	1	333	2	0	0	12	0	0	339	11	225	0	831	0	40	98	0	2	0	96	0	116	0	0	0	320	0	0	16	1	0	120	12	79	0	19	0	291	144	45	1042	130	54	197	16	0	0	0	8	7	1	0	0	7	7	0	12	4	121	39	230	330	32	68	0	961	113	0	0	0	2	23	41	40	25	0	0	11	2	51	15	64	0	0	1	13	656	20	0	199	0	8	66	0	276	44	0	514	80	0	34	2	21	35	12	0	0	69	7	12	24	67	0	0	0	44	24	151	0	0	30	0	160	5	26	81	11	5	77	10	0	0	23	0	32	345	217	23	0	3	147	7	761	0	33	37	11	0	90	5	79	14	937	54	0	0	0	0	0	0	4	27	41	1112	136	0	38	0	0	0	0	0	0	51	0	0	1	0	0	0	0	0	0	0	0	0	0	0	0	175	1	0	51	139	54	5	1	0	0	0	25	41	9	79	0	66	14	49	0	0	0	0	0	7	43	1	40	24	4	65	33	1	0	0	9	5	0	10	80	55	12	0	15	0	93	39	4	0	244	48	0	9	0	39	11	12	18	13	8	0	0	0	8	0	0	0	0	0	0	2	33	68	9	8	161	262	11	0	0	0	302	0	0	11	204	23	2	2	3	6	711	0	42	0	1483	14	31	103	4	0	30	149	4	0	0	206	0	0	0	0	0	0	176	402	6	7	995	0	491	64	115	91	255	0	0	843	0	3	44	19	1534	232	0	0	0	1	1	0	0	95	0	0	0	30	23	43	17	1	298	0	0	0	0	86	26	2	22	3	15	0	0	73	35	0	3	0	24	0	147	0	0	0	14	24	33	7	8	12	254	515	21	0	0	0	322	20	11	114	881	23	3	2	0	33	0	15	81	108	59	20	35	83	20	46	0	0	24	153	0	38	0	335	178	44	0	108	2	2	0	0	0	0	0	0	27	0	0	477	16	3	2	50	8	8	37	127	238	0	31	428	4	4	0	1391	84	0	0	1	8	0	19	305	13	11	12	6	2	6	0	4	0	6	6	0	103	129	5	0	42	66	84	28	262	0	0	14	102	0	66	10	60	0	24	0	25	61	228	108	0	6	21	48	0	0	309	1	183	363	14	8	9	5	27	0	0	33	447	0	34	92	1095	178	0	0	0	0	0	0	136	0	26	2	123	0	24	106	4	13	45	8	0	35	18	13	0	3	122	72	0	56	24	0	0	160	532	17	42	1	43	96	353	10	16	0	0	0	0	0	89	106	4	47	220	149	1206	0	39	412	12	8	144	220	2	84	3	356	129	0	14	0	2	68	17	604	25	34	0	124	10	17	0	0	0	46	2677	1	251	0	0	0	90	917	0	220	0	0	0	0	3	0	0	0	0	0	0	0	0	0	5	34	98	0	0	80	5	0	121	53	79	0	248	465	17	28	0	0	0	0	0	0	0	11	10	59	20	3	9	18	178	24	6	4	195	16	0	0	0	0	48	44	44	58	3	75	23	0	61	0	139	0	586	0	19	2	0	0	113	0	0	5	45	0	49	90	48	0	0	16	54	4	0	70	90	336	559	0	65	12	74	168	0	6	0	49	64	15	118	0	87	100	5	55	2	1	24	21	4	27	302	11	108	26	3	33	0	0	66	0	0	0	0	0	0	0	0	0	1	0	0	5	0	0	0	0	0	50	3	50	68	8	3	46	6	5	18	80	21	0	1	0	1	91	14	0	0	0	0	81	0	0	22	0	2	102	97	1	6	0	10	5	0	17	8	490	0	0	0	10	0	3288	1	0	1371	6	0	15	0	8	2748	60	100	1	0	1	0	12	0	20	38	27	1	9	48	20	68	0	5	164	0	0	59	0	223	9	1	0	7	9	0	0	0	323	1	0	75	28	0	0	134	0	91	0	0	307	115	171	138	253	38	0	0	0	0	0	0	0	4	0	147	3	14	40	0	0	0	0	0	0	53	12	34	0	0	185	0	12	42	5	97	41	325	0	0	0	0	0	0	0	0	0	0	0	11	0	3	0	201	8	46	0	0	0	0	0	0	0	0	0	0	6	0	0	0	0	1	3	41	60	111	0	1	274	28	13	16	135	122	25	11	24	15	12	155	5	22	0	131	397	0	64	8	20	6	80	95	40	28	1132	2	0	12	1765	0	183	24	16	30	35	9	1	0	0	0	0	0	0	13	0	71	0	0	61	1	0	0	19	0	30	0	204	45	15	13	27	0	2	0	3	60	0	150	14	0	17	15	591	16	0	99	2540	50	157	90	23	27	53	49	0	0	408	0	669	17	4	262	2	240	67	67	22	5	0	10	0	0	9	6	1	0	0	1	0	19	4	2	0	70	2	0	198	244	22	0	102	151	334	0	91	51	9	26	116	0	0	0	14	0	37	128	0	98	275	0	17	103	0	0	30	19	70	26	115	11	45	45	95	0	5	0	2	19	0	0	16	181	31	42	14	15	29	0	42	0	1	69	11	81	9	0	35	0	80	0	54	66	24	13	3626	44	0	29	22	57	4	0	168	203	0	0	226	17	47	0	0	0	615	157	75	1	24	1	125	229	0	15	2	30	352	0	64	0	477	45	26	2	0	5	7	0	0	0	0	76	0	0	10	1332	0	0	0	0	13	0	41	37	0	75	2	0	0	2	0	94	0	1	54	1	0	36	152	0	0	60	0	141	0	0	0	0	3	1	0	1	3	0	0	3	26	7	21	23	72	0	2	119	1	162	125	0	0	0	0	0	0	0	0	0	0	111	49	39	0	7	1555	122	20	14	67	72	70	31	0	4	118	61	0	168	196	0	69	0	59	0	0	0	6	28	38	32	5	0	73	0	0	184	400	2	1	44	160	0	61	13	1	2	0	60	455	14	11	29	3	312	12	60	26	0	327	2	49	19	10	6	5	0	236	0	614	0	69	3	51	1	22	0	3	54	436	7	96	13	62	243	15	0	0	11	0	0	0	14	0	47	5	22	8	3	56	158	33	30	3	0	0	0	49	3	45	277	69	2	0	0	9	145	54	10	16	2	0	0	1	0	0	0	0	0	16	29	0	96	10	6	0	0	0	0	29	0	1114	358	1018	380	346	229	15	714	788	487	339	347	272	372	12	14	428	181	382	254	442	1053	280	351	392	476	86	0	570	1631	50	169	0	0	0	421	784	2750	217	403	956	1707	254	861	150	3	0	211	425	335	52	203	294	0	13	0	942	371	0	0	68	0	0	0	0	0	0	0	0	7	35	65	10	0	66	15	0	133	49	323	0	0	138	0	7	96	37	127	127	35	6	1158	0	1	634	1080	30	0	29	47	249	7	361	8702	60	75	2	0	11	256	0	4	0	105	12	28	450	25	0	0	0	70	4	18	0	72	85	87	0	88	0	0	140	83	27	5	42	0	0	83	122	31	63	0	6	181	459	34	4	205	3	3527	340	0	8	0	30	0	53	196	10	1	0	0	0	0	39	537	220	1	41	4614	55	30	0	0	4	143	58	0	7	0	12	0	179	118	481	0	5	279	71	0	1	0	0	51	19	19	25	96	91	4	0	0	0	0	15	36	56	16	236	17	46	9	168	13	79	0	15	9	14	12	26	2	125	0	9	39	606	303	591	1301	29	168	256	1605	46	255	197	374	235	0	0	14	97	1	0	67	34	9	1	9	21	135	0	1450	17	0	0	0	0	6	688	14	0	32	4	57	11	6	52	11	0	38	0	8	83	10	0	112	0	0	59	15	133	3	16	4	0	0	0	0	0	0	0	0	0	0	0	9	7	0	3	0	0	1	0	1	0	0	20	15	1659	6	184	0	0	0	6	385	0	500	455	310	2	46	0	43	54	20	0	24	24	1	19	15	14	0	5	0	0	0	0	78	0	1	0	0	256	101	26	1	28	0	0	0	15	6	2	4	121	36	0	30	32	0	0	57	17	66	0	0	0	6	5	366	45	10	284	0	431	32	2	0	0	0	0	0	0	0	373	304	542	0	1540	7	51	558	8	1	294	5	1186	231	1	125	211	410	180	0	139	1	37	57	122	19	2	7	6	0	999	0	0	74	190	0	1153	3	1	26	17	2	0	211	76	5	0	0	0	0	17	5	0	144	13	97	60	0	0	66	31	170	70	7	0	0	2	0	348	0	152	147	1266	248	8	8	0	3	19	8	14	43	460	141	4	24	0	0	6	235	15	26	4	54	165	79	72	11	84	8	9	0	3	0	0	251	154	4	64	3	53	42	0	85	0	0	0	184	598	609	0	0	0	0	0	0	0	29	30	434	8	1091	44	89	63	62	738	0	1	344	0	182	0	3	0	637	176	6	64	0	12	24	1634	450	161	0	50	53	1131	2215	0	0	13	195	1468	81	0	51	4	0	570	0	0	43	2	0	184	40	168	126	56	5	540	512	18	0	0	0	20	4959	62	0	430	571	0	0	105	0	70	273	0	1	9	44	86	5457	33	0	31	17	51	0	2	9	629	2708	93	4	14	95	20	339	41	377	8	2	12	37	50	48	397	26	25	29	15	0	50	214	0	55	143	201	268	29	0	0	12	53	23	16	42	916	452	10	1512	152	239	0	219	285	52	0	85	21	665	120	1	0	34	155	401	218	85	0	536	85	60	0	181	0	463	1550	234	1547	45	1163	551	1	22	182	1545	250	492	657	13	10	73	0	117	0	22	22	120	220	2	233	6	4568	0	168	0	25	0	0	70	1354	0	21	25	22	0	1646	6	19	0	0	15	0	0	0	1	0	213	0	1	0	6	0	0	0	405	0	0	883	0	0	0	0	0	12	0	582	0	0	0	0	0	0	0	0	0	11	0	0	0	0	0	48	295	421	1	0	125	41	0	0	0	91	90	0	0	0	0	668	1	0	3642	11	51	0	0	0	0	0	1747	137	0	1	14	59	81	1	0	480	0	0	0	0	0	0	0	0	0	0	0	0	0	272	0	0	0	665	5	0	15	343	128	0	0	0	65	97	62	0	0	69	235	478	1	0	1	0	0	0	0	0	0	0	167	0	4	104	0	23	5	0	0	0	0	0	6	36	5	0	0	0	0	0	0	124	20	22	0	170	741	6	0	0	0	0	0	0	0	0	0	0	0	0	0	0	0	0	0	197	71	29	1	246	28	345	2504	0	0	0	0	0	104	0	200	0	0	8	0	0	0	0	164	0	0	0	36	36	2	0	0	6	14	0	0	0	8	0	236	10	0	128	812	362	117	23	141	0	22	1014	52	0	0	8	1236	2	1	0	19	24	4	7	0	0	1	1981	24	3	0	0	0	40	230	298	106	65	0	1	30	0	0	0	0	6	8	23	18	12	0	5	238	0	0	0	8	0	0	0	0	5	26	3	6	999	5	125	0	10	1230	0	0	0	0	2670	166	6	0	190	92	1	33	0	2	0	296	18	2	32	502	0	919	397	0	5	0	27	0	1592	34	0	46	39	0	86	14	268	29	41	331	0	100	0	0	2	8	0	270	1	221	4	28	22	62	0	1381	4	0	25	16	0	36	283	15	68	70	9	1615	343	530	0	288	4	7	0	6	0	893	0	10	0	0	0	128	0	40	347	20	284	0	0	0	0	3	13	0	89	0	0	0	117	4	0	7	627	56	10	1	44	112	13	0	330	0	0	144	7	0	0	0	0	0	512	26	0	4	0	94	13	426	0	46	0	0	0	0	14	0	0	14	145	32	0	195	0	229	6	0	395	2	1339	0	0	6	66	315	0	4	0	0	0	335	0	9	27	47	0	127	0	0	7	3	0	124	70	135	129	0	0	209	0	4	3	34	1	0	0	9	0	461	43	4	0	124	0	14	4	0	0	0	12	298	203	0	32	23	135	0	842	31	91	1	7	0	10	0	1	0	0	0	0	0	0	0	0	0	0	0	0	5	0	0	18	0	0	187	9	1	5	0	10	0	0	0	178	27	0	0	0	46	0	1	0	0	1	1	0	0	0	3	0	1	0	5	110	0	0	6	2643	0	2	35	54937	0	14974	1	0	434	5905	8687	42	559	167	58	0	1	3	35	10858	0	13	0	0	31	19354	9	8788	7	585060	0	1790	2	283	87	0	253	0	0	249	0	81	0	36	8	66	0	48	10	11	0	140	152	2143	7	64	137	12	534	221	0	0	366	0	0	0	128	0	8	0	2	2	96	258	0	42	45	0	50	130	226	0	0	47	75	64	118	7	3	13	0	0	0	4	6	0	9	39	2	0	0	4	150	430	202	21	207	0	1	54	234	4077	0	986	137	7	3158	0	184	310	0	13	0	0	0	405	0	0	0	0	423	419	474	0	0	0	0	0	0	0	40	0	1	0	0	0	0	0	0	0	10	0	0	0	5	0	0	0	0	0	20	0	0	0	253	0	0	0	133	0	0	0	0	0	0	0	0	0	0	1	0	0	0	1177	0	2	0	0	0	0	0	0	0	231	3	89	0	22	60	359	0	0	0	0	0	0	0	628	0	0	0	1	0	0	2	0	0	0	0	0	0	0	1	0	0	0	0	20	0	0	0	0	0	0	550	4	0	0	0	0	0	0	0	5	0	0	0	0	0	168	0	0	0	0	0	0	0	0	0	0	0	0	0	0	0	0	0	0	0	0	0	0	0	0	0	0	1041	0	0	0	0	0	0	187	0	1	0	0	87	0	0	3	6	112	0	0	0	0	0	4	0	0	0	0	1	0	0	2	0	0	3	2	0	27	0	0	11	0	0	1	19	0	0	1	0	0	0	0	0	0	0	10	2	7	1	0	3	2	0	0	3	0	3	53	0	2	30	0	0	0	17	0	0	0	0	34	1	0	0	5	0	0	0	0	0	4	0	0	0	0	0	0	0	0	0	2	0	0	1	0	0	1	0	3	0	0	0	0	0	26	0	0	0	0	0	1	0	0	0	4	0	0	0	0	0	0	0	0	0	0	0	0	0	0	0	0	26	0	0	0	0	54	159	0	0	24	3	177	422	468	314	97	126	684	29	651	95	1	44	0	374	66	0	34	2	158	54	0	363	268	582	0	2	223	67	349	83	169	4	0	55	5	0	245	32	1706	200	463	489	92	13	0	247	58	17	135	64	118	1	24	4	0	0	0	0	0	7	0	0	0	0	0	0	71	0	0	0	0	2	0	0	113	0	0	0	1	0	92	0	5	0	4	0	0	0	0	0	0	0	0	0	0	6	0	1	0	87	0	79	0	0	0	0	0	0	0	0	0	0	0	0	0	13	0	0	0	0	0	0	0	0	0	0	0	0	0	0	0	0	0	0	0	0	0	0	0	0	0	0	0	0	0	0	0	0	2	0	0	0	0	0	0	0	0	2	0	0	0	0	0	0	0	0	0	0	1	0	62	3	52	0	17	11	138	0	0	53	19	1	13	218	0	198	4	241	10	33	0	1	0	204	26	767	86	14	30	59	55	10	2	17	0	50	25	6	2330	0	0	0	995	0	0	0	185	61	3	0	0	11	141	61	96	0	0	0	0	0	0	0	0	0	0	0	0	0	0	0	0	111	1649	104	915	123	91	0	98	304	492	1469	47	25	0	69	0	0	0	274	44	89	522	12	47	203	628	82	880	137	3	472	12	46	0	15	0	357	26	2	43	56	10	312	4	0	0	1115	2	18	53	22	42	176	0	3	21	18	57	42	84	10	0	243	0	43	46	727	74	3	184	0	36	160	483	1181	265	0	0	0	30	58	0	0	595	0	0	0	1	298	0	0	0	0	3	0	585	383	0	0	83	0	0	0	0	278	20	0	142	10	180	10	43	0	145	7	421	73	1	0	0	1133	983	237	1	0	290	0	514	246	86	0	0	344	0	71	0	510	4	25	0	86	451	401	93	246	77	1221	86	0	0	1	0	0	0	0	0	0	0	0	0	0	0	0	0	18	3	16	131	159	238	0	180	8	56	440	0	102	0	64	116	0	0	22	12	134	0	0	41	182	183	138	776	337	181	986	594	146	79	0	168	0	6	13	0	20	1	0	3	0	0	1	32	178	3	0	0	0	96	83	6	55	0	0	9	192	36	6	134	0	70	0	21	324	0	62	55	20	0	0	0	0	19	300	192	215	114	4	9	7	0	0	0	0	0	0	4	0	0	0	0	0	0	0	0	0	0	24	0	0	5	0	0	0	256	0	969	54	39	25	57	0	0	0	0	0	0	0	0	0	0	0	0	0	0	0	0	0	0	0	0	0	0	0	0	0	0	0	1	158	98	13	205	30	0	0	1	0	786	0	0	0	0	174	7	493	3	0	420	1	102	14	23	33	0	0	0	34	2	0	0	0	0	9	9	525	21	0	25	0	2	0	0	148	0	924	12	203	207	20	4	0	0	0	0	0	0	51	1508	414	100	420	0	0	0	4	0	116	18	64	0	196	552	52	361	22	109	6	76	21	32	0	0	0	0	8	0	0	1	0	0	1	3	17	352	282	1089	494	844	0	4	118	16	38	83	2	30	34	0	13	0	0	0	0	0	0	17	0	4	299	38	40	112	24	150	12	2453	356	323	0	2	466	51	1056	20	0	0	0	226	52	145	9	0	282	65	0	367	0	0	1	0	0	0	39	661	107	45	4	0	0	0	0	19	0	0	15	16	27	6	135	12	401	189	76	16	9	75	265	0	20	115	89	137	0	217	342	108	1388	0	0	205	9	39	77	203	0	146	79	134	6	324	9	0	0	0	0	0	0	9	0	0	0	0	0	25	81	0	21	204	10	103	0	82	40	0	0	0	484	1	0	5	20	281	202	55	12	0	0	0	0	15	32	27	173	10	0	0	0	0	0	0	0	0	30	5	6	0	56	0	0	5	0	0	0	1	48	41	594	113	3218	134	67	60	154	35	3	6	8	292	113	0	0	0	81	0	98	155	3	0	0	0	0	0	0	43	1837	1011	2550	1547	1210	1463	88	15	23	6	0	0	0	270	376	12	55	0	0	0	0	0	0	0	0	4	0	179	44	13	99	169	57	75	0	0	0	0	475	0	0	0	190	15	0	0	0	123	6	962	9	0	10	1283	48	44	85	29	227	1700	142	0	18	5	189	0	196	0	0	0	50	151	0	0	0	0	1121	113	0	0	0	0	14	0	1268	0	0	0	0	6	0	375	3	0	149	0	0	12	5	80	161	13	143	0	0	0	319	69	4	70	0	35	119	40	0	50	71	376	6	0	2	13	2	107	117	0	181	0	0	0	2	0	0	58	0	0	0	237	0	0	0	0	0	0	0	0	0	0	0	3	60	1	0	0	0	0	0	0	0	0	0	0	24	0	11	130	0	0	0	0	0	0	89	0	0	0	0	40	4335	0	2	116	239	673	176	37	527	78	48	58	4	0	0	0	0	0	8	3	0	7	240	0	10	0	0	2	0	0	0	0	0	0	0	70	0	0	0	4	0	2	0	0	83	198	24	1182	492	0	0	0	9	3	462	0	0	0	0	23	401	0	974	481	0	0	585	0	51	252	73	6	145	0	0	3	0	0	0	0	0	3	9	21	0	0	0	0	0	0	0	514	9	189	0	0	0	0	4	0	0	2	0	0	0	0	0	0	80	0	0	295	1	0	0	0	544	0	1	0	2	64	0	0	0	0	0	0	0	0	0	0	176	0	92	0	1	0	0	0	2	26	185	2	88	0	0	0	1	0	0	0	0	0	6	0	226	50	85	0	5	0	0	65	578	0	130	107	199	5236	2010	635	950	430	54	407	290	0	0	0	6	0	0	0	0	0	0	0	0	0	0	0	0	0	0	0	10	0	0	1	0	11	0	0	0	0	0	0	0	3	0	0	0	18	33	45	785	70	189	344	0	2	0	0	10	0	0	0	5	0	0	0	34	64	0	0	0	0	0	0	0	0	0	0	0	0	0	61	1	0	16	0	24	0	0	0	0	0	16070	25	104	0	0	3	0	2	0	0	0	0	0	0	0	165	0	160	184	1	0	0	0	0	0	0	0	0	0	0	0	0	2	8	0	0	0	1	0	0	3	0	0	9	421	0	0	1	0	0	0	0	9	0	0	252	0	1	0	0	0	0	0	0	0	3	12	0	118	10	7	0	0	0	0	0	1	0	0	0	0	0	0	0	0	0	0	0	0	0	286	218	88	0	141	1475	190	0	0	147	14	3	570	0	10	13	30	0	87	121	225	33	41	0	0	0	0	229	749	134	13	0	0	0	63	8	0	2	15	0	0	0	0	0	0	1	903	0	19	0	53	177	0	0	20	0	0	0	0	0	2	0	0	0	0	0	0	0	0	0	0	0	0	0	0	0	0	0	30	155	416	1018	468	161	42	5	0	0	0	0	0	0	0	0	0	0	15	0	0	7	241	42	769	106	65	70	25	0	115	0	3	4	1	9	121	2	48	100	186	52	196	5	12	0	0	1261	7	147	37	0	25	94	0	0	0	0	0	11	9	0	1218	1	0	0	0	0	0	0	1	1418	29	123	117	34	0	35	55	18	0	0	5	2	0	0	259	48	0	0	14	0	820	11	31	37	19	0	45	15	38	571	0	0	0	0	0	0	0	9	0	0	0	0	0	0	0	0	1	10	0	26	17	527	0	0	0	10	453	0	10	0	0	0	0	0	4	0	0	17	0	3	0	0	13	0	0	0	0	0	0	0	20	1	107	0	200	23	6	15	0	0	0	0	0	0	0	0	0	0	0	0	0	0	0	17	946	33	0	9	0	15	0	2	1	10	35	4	48	0	0	0	50	37	0	24	92	5	18	54	0	0	0	29	39	0	0	28	0	0	0	2	67	120	18	47	0	1	0	0	100	428	89	0	38	0	147	29	26	24	29	0	50	0	170	225	24	65	25	113	0	1178	154	49	533	0	248	212	34	36	330	13	217	0	217	180	18	0	17	33	482	14	0	12	1	26	9	39	57	69	0	18	98	9	73	1	0	0	13	15	0	0	0	51	64	13	84	28	43	0	53	22	29	0	12	19	2	23	0	0	0	101	54	59	156	0	64	0	0	0	0	48	0	0	23	239	14	988	72	4	89	10	0	42	0	8	3	0	0	7	181	8	14	39	0	0	0	96	24	7	686	0	29	184	0	785	0	0	0	0	0	0	0	25	87	112	0	0	17	3	12	0	16	0	29	0	163	66	15	700	48	26	14	45	276	31	2	21	0	2	0	24	1	9	0	2	47	3	0	150	152	17	83	573	0	0	1	0	17	0	11	46	0	0	275	6	0	0	154	13	118	15	87	59	24	34	67	0	39	0	11	71	3820	45	2	336	0	70	118	276	0	49	112	54	73	0	1	0	0	20	15	7	714	0	5	32	40	11	39	10	5	0	16	72	0	0	6	23	0	38	11	0	0	0	234	7	0	55	74	121	0	2	105	285	29	24	4	0	0	3	8	54	67	20	0	0	14	22	0	208	66	2	380	0	0	0	0	0	0	23	0	0	26	46	6	545	0	0	5	18	0	3	315	269	142	1553	1162	176	0	0	0	0	0	0	0	0	0	0	0	0	6	244	10	0	10	0	0	2	0	0	0	0	0	0	0	0	1019	0	1	0	0	0	0	0	0	0	0	0	0	0	0	0	0	0	0	0	0	10	0	0	0	0	0	0	0	0	0	0	43	0	0	0	0	0	0	0	0	0	0	19	0	0	10	0	23	16	13	0	0	0	0	0	2	0	0	0	0	168	326	0	0	0	146	54	8	34	13	85	14	6	14	4	0	0	0	3	0	0	6	0	20	0	0	0	0	0	0	0	1	0	0	0	7	0	0	0	0	0	0	0	16	47	0	12	52	0	0	35	3	1	51	0	0	0	0	66	1	0	0	0	48	2	0	0	0	3	0	0	0	0	0	0	0	0	33	0	0	0	56	664	0	205	0	0	324	8	2	0	8	0	88	0	0	0	0	0	0	0	297	0	12	0	0	0	44	1	0	2	0	0	0	1	0	0	0	55	0	546	0	198	417	100	2	0	25	5	0	3	4	0	0	396	42	753	4	4	0	236	4	0	124	252	807	94	70	6	187	1615	12	16	927	74	4	267	0	0	1	0	15	280	204	18	0	0	0	0	0	0	0	0	0	0	0	644	0	1	221	7	319	0	0	55	711	234	7	101	22	12	0	0	0	12	0	0	0	21	0	0	0	0	4	0	0	52	0	0	0	0	0	0	209	0	0	0	0	0	0	0	0	0	0	0	0	0	0	0	0	0	0	0	0	0	0	0	0	0	9	1	709	51	3	0	0	0	0	0	0	1	0	0	0	0	5	0	0	0	0	0	0	0	0	0	150	3	0	0	0	0	0	266	0	24	0	0	0	0	0	0	0	0	0	0	0	0	29	0	0	3	0	6	0	0	0	74	384	33	461	301	116	285	0	0	11	287	251	0	0	0	33	0	0	0	0	0	0	0	0	0	0	0	10	0	298	0	3	0	0	0	0	0	0	0	0	6	48	56	42	0	0	7	0	0	0	3	0	18	2	0	530	244	0	0	0	0	0	358	1446	0	33	0	22	6	0	0	0	22	0	13	432	51	14	2	0	7	0	0	0	0	0	0	0	186	0	0	0	56	0	0	0	0	0	0	0	0	0	0	0	0	0	2	0	0	16	15	9	0	3	2	65	71	0	8	66	0	0	4	2	0	0	4	23	221	0	501	14	0	0	0	0	177	11	5	0	0	0	0	0	0	0	0	0	0	6	0	0	0	0	0	0	34	2	0	0	7	499	0	0	0	0	6	0	0	0	0	0	0	0	0	0	0	0	0	0	0	0	0	0	0	0	0	0	0	0	0	0	9	52	351	0	0	0	0	0	28	3	0	1	0	72	385	0	0	0	0	0	407	0	0	0	1	0	0	0	0	2	0	0	0	0	122	0	0	4	0	0	199	0	0	348	304	27	1	0	5	0	0	1	0	0	0	0	0	0	0	0	0	0	0	0	0	34	149	0	0	0	0	0	39	0	0	5	8	0	0	51	0	3	0	228	0	0	0	0	0	0	0	0	0	0	6	7	0	0	0	0	0	0	1	0	8	0	0	0	0	600	0	0	0	0	0	0	0	0	0	0	0	47	21	0	2	0	0	0	6	0	0	121	0	0	0	0	0	0	0	0	1	0	0	0	0	0	0	1	0	0	1	0	0	1	0	0	0	0	13	0	155	0	29	450	4	0	0	0	0	29	0	32	12	9	88	0	1	0	0	0	0	0	0	0	0	0	0	5	0	0	0	1067	0	0	0	0	0	1	0	0	0	0	39	342	0	721	1480	127	0	0	0	0	0	0	0	0	0	0	1	0	0	0	0	0	0	0	0	0	0	9	1	0	0	0	0	0	0	0	0	8	0	0	0	0	0	0	0	0	0	0	0	3	0	0	29	0	0	0	0	5	0	0	16	0	65	0	0	1	8	0	4	0	0	0	0	0	0	0	182	0	0	0	0	17	0	0	4	0	4	0	0	0	0	41	0	0	0	0	1515	1	8	0	0	0	0	0	0	0	268	316	0	0	1	0	0	0	0	5	0	1	0	0	0	0	5	1	0	0	0	0	15	0	0	0	0	0	12	65	0	0	0	10	0	4	0	0	0	0	0	0	0	61	0	17	0	0	170	0	367	101	684	0	0	0	0	9	0	9	0	99	0	20	197	0	0	0	5	0	0	0	1	0	0	0	0	0	0	0	0	0	0	0	0	0	0	0	0	0	0	0	0	0	0	0	0	0	0	9	0	0	0	0	0	0	0	0	0	0	0	0	0	0	0	0	0	0	0	0	0	0	13	0	2	0	0	0	0	0	31	0	0	0	0	0	0	0	2	0	0	0	0	0	0	0	0	0	0	0	0	0	0	0	0	0	0	42	0	0	0	0	0	0	0	0	0	0	0	0	0	0	0	0	0	0	5	0	0	0	0	0	0	0	0	0	0	1	0	0	0	2	0	0	0	0	0	0	322	112	48	0	0	0	0	0	0	0	0	0	0	0	0	0	0	0	0	0	0	0	0	0	0	0	0	10	0	0	0	0	2	0	0	1	0	3	0	0	0	8	0	0	0	0	0	0	4	3	0	4	0	0	0	0	0	9	0	0	0	0	0	0	0	0	0	0	0	0	1	0	0	0	0	0	0	0	0	0	0	0	0	0	0	0	0	0	15	0	0	0	0	5	0	0	1	0	0	0	0	0	0	0	0	0	0	0	0	0	0	0	0	0	0	0	4	0	0	0	0	0	0	0	0	0	0	0	0	0	0	2	0	0	6	0	0	0	0	0	0	7	0	0	0	0	76	3	0	0	0	3	0	0	0	0	0	0	0	0	0	0	0	0	0	0	7	0	165	0	1	0	0	0	0	0	0	267	0	0	3	0	0	0	0	0	0	0	0	0	8	9	0	0	0	0	0	0	239	0	126	2	0	0	0	0	0	0	0	0	0	222	1	0	0	0	0	0	0	0	0	0	0	0	0	0	0	0	0	0	0	0	0	0	0	0	0	0	0	0	0	0	0	5	0	76	65	0	0	0	0	0	0	0	0	0	0	41	21	1	0	0	0	427	0	0	24	0	48	505	6	10	0	0	78	16	0	48	15	0	0	0	0	0	0	0	0	0	1	0	0	0	0	0	0	0	0	0	0	0	0	0	0	0	0	0	0	0	0	0	0	3	2	0	68	0	0	5	0	0	0	4	4	0	0	0	0	0	0	0	20	0	0	0	0	0	0	0	0	0	0	0	818	0	0	0	0	0	0	0	0	0	0	0	0	0	0	0	0	0	0	0	0	2	0	0	0	0	0	0	1	2	0	0	0	0	0	0	0	74	34	0	3	0	0	0	0	24	17	0	0	0	0	0	0	0	0	0	0	0	35	0	0	0	0	0	0	3	0	0	5	0	0	0	0	34	458	1	0	0	4	0	266	0	5	0	0	0	0	6	0	0	0	0	17	0	0	60	175	0	0	0	2	0	0	0	1	6	0	0	0	0	2	0	0	0	0	0	0	0	0	0	0	0	387	680	158	0	0	24	0	3	195	86	0	6	25	135	0	0	0	0	0	0	20	0	0	0	0	163	14	0	123	0	0	0	0	44	90	0	11	920	0	0	0	0	69	479	0	0	0	0	36	5	49	0	0	584	13	6	230	0	0	4	0	0	0	0	0	0	0	0	0	0	835	0	0	0	0	107	0	0	1	31	1	0	5	3	0	4	0	5	0	0	0	0	8	0	0	0	0	0	0	0	0	15	0	0	1	0	70	0	4	34	10	9	14	13	46	78	46	26	0	0	0	0	0	27	0	0	5	0	0	0	0	0	2	3	0	0	0	0	80	3	0	0	0	3	0	0	0	0	0	0	0	174	236	18	173	45	16	48	45	0	1	0	0	0	0	0	0	0	0	0	0	0	0	0	0	0	0	0	0	0	44	17	0	63	0	96	0	4	0	0	0	0	0	11	0	0	0	0	0	0	0	0	0	0	0	0	0	0	0	0	0	0	0	0	0	0	0	0	337	4	0	0	6	0	0	0	0	0	0	0	0	0	0	0	0	0	7	0	1	0	0	0	0	0	0	3	0	0	0	0	0	0	0	4	0	0	0	0	0	0	0	0	0	0	89	0	0	85	0	0	0	0	0	0	1	0	0	0	0	0	0	0	1	0	0	0	0	7	10	0	0	0	9	0	0	0	0	0	0	0	0	0	5	0	0	2	0	0	0	0	0	0	0	8	0	0	0	0	0	0	0	0	0	0	0	0	0	0	0	0	0	2	22	540	0	0	1	0	0	0	11	0	0	0	0	3	0	0	0	0	0	0	0	0	0	0	0	0	0	0	0	0	0	0	0	0	0	12	0	0	0	0	0	0	6	141	0	0	0	0	0	0	0	0	0	0	0	0	0	0	2	0	0	0	0	0	0	0	0	0	0	21	1044	1773	0	0	0	0	0	0	0	5	0	0	0	6	0	0	0	0	0	10	0	0	3	0	0	0	0	0	20	0	0	0	1007	0	4	2	0	0	0	0	0	0	0	0	0	0	0	0	0	0	0	0	0	0	0	0	0	0	0	0	0	0	0	0	5	0	0	0	0	0	0	1	0	0	0	18	0	17	0	0	0	1	11	0	0	0	0	0	0	0	0	0	0	0	0	0	0	1	23	8	0	0	0	0	0	0	0	0	0	0	0	0	0	0	0	2	0	0	0	0	0	0	0	0	0	0	0	0	0	0	0	0	0	6	0	0	0	0	0	0	7	0	0	0	0	0	0	0	0	0	2	0	0	0	0	0	0	0	0	10	7	0	0	0	0	0	0	0	0	0	0	0	3	0	0	0	0	0	0	3	1	0	0	0	0	0	0	0	0	0	0	0	0	0	0	0	0	0	0	7	0	0	0	0	0	0	0	2	6	1	0	4	1	0	0	0	0	0	0	18	0	0	0	0	0	0	6146	185	0	0	0	0	0	0	0	0	0	2	0	0	0	0	0	0	8	0	0	0	0	3	0	0	0	0	0	0	0	0	0	0	0	0	0	0	0	0	0	0	0	0	0	0	0	2	0	0	0	0	0	0	0	0	0	0	6	0	0	0	0	0	0	0	0	0	0	0	3	2	71	0	168	1323	29	0	0	5	73	19	0	115	0	546	138	0	46	1051	72	229	0	1	32	0	0	0	0	112	17	10	38	0	0	12	0	0	0	0	5	0	0	0	0	0	0	0	0	0	0	0	0	0	0	0	0	0	0	0	6	0	50	1	0	0	0	2	0	0	0	0	0	0	0	0	186	193	27	0	0	1	111	0	0	0	4	0	2	3	0	8	0	0	0	0	0	0	0	0	0	8	0	0	0	0	0	0	0	0	0	0	0	0	0	0	0	0	0	0	0	0	1	0	0	0	0	0	0	0	20	2	0	0	0	0	3	0	10	0	0	0	10	0	7	0	5	0	0	0	0	0	0	0	0	4	0	0	0	0	0	2	0	0	0	0	0	0	0	3	0	43	14	7	0	5	0	0	0	0	9	1	0	0	0	0	11	0	0	0	0	0	0	0	0	11	0	0	0	0	0	0	0	0	60	11	0	167	0	0	0	0	0	0	0	0	0	0	0	0	0	0	0	0	0	0	0	0	0	0	3	0	1	0	0	190	0	0	2	0	0	0	0	0	0	0	0	0	0	0	0	0	0	0	0	0	0	0	8	6	0	0	0	0	94	0	0	0	0	0	0	0	0	0	0	0	0	0	0	0	0	0	0	0	0	0	0	0	3	0	1	0	0	0	0	0	0	0	0	0	0	0	0	0	0	0	0	0	0	0	0	0	0	0	0	0	0	156	199	17	2	0	103	0	0	0	0	0	0	0	0	0	0	0	0	0	0	0	1	0	0	0	0	0	0	0	0	77	3	20	0	0	174	0	204	546	0	0	0	0	0	0	0	0	0	0	0	0	0	0	0	0	0	298	599	18	0	0	0	0	0	1	0	0	1	0	0	0	0	0	0	0	0	0	0	0	0	0	0	0	0	0	0	0	0	0	0	0	0	0	0	0	0	1	0	0	0	0	0	0	0	0	0	0	0	0	0	61	287	295	4	216	0	0	0	0	0	2	0	0	0	0	0	0	0	0	165	65	0	94	3	844	0	0	0	55	0	67	0	0	34	607	0	220	0	0	0	0	0	198	0	0	0	51	134	0	0	23	221	75	40	145	6	5	316	82	0	0	15	196	52	0	39	0	628	63	1044	11	1	3284	992	0	2	0	5	34	15	17	535	180	8	211	0	8	14	64	101	82	0	36	0	0	7	0	56	4	0	798	0	2354	14	7	1246	145	0	16	97	49	12	51	69	278	359	0	0	0	0	0	0	0	0	0	0	0	0	23	156	67	8	0	19	31	0	750	97	0	77	625	3719	153	363	2	0	0	2237	1008	1578	1213	1724	14	557	90	131	32	146	0	0	25	20	27	30	0	1	0	0	0	0	8	0	1	0	0	0	0	0	25	39	1	30	15	0	20	0	1098	83	86	2	0	2	2700	1	0	0	0	1	0	0	0	0	0	356	692	2	23	167	16	16	0	7	222	309	63	13	90	3	0	10	0	0	0	0	0	0	0	3	0	0	0	0	0	0	0	0	20	128	0	410	40	39	18	0	0	0	0	0	184	2	74	24	244	42	6	0	0	0	78	25	6	0	24	63	105	0	0	0	0	52	177	139	3	4	342	211	92	25	126	0	0	75	32	0	6	6	0	9	5	26	3	58	5	0	1	1	0	1	1	5	0	99	0	0	0	0	313	7	0	0	325	51	15	50	30	3041	3	725	4	0	1	37	220	0	169	95	453	2	15	3	16	0	0	85	1	144	5	227	24	419	12	1	0	0	0	0	0	0	5	28	0	0	0	0	0	111	3	0	22	95	239	0	27	26	453	38	0	30	0	0	17	0	0	18	61	0	18	47	0	5	2	33	0	0	55	9	0	33	3	116	427	0	124	0	0	109	33	49	8	24	17	0	35	97	19	60	28	8	414	29	0	0	0	4	0	0	66	189	0	0	0	35	39	3	45	50	12	3	0	0	989	37	417	299	0	0	0	0	97	0	0	12	46	0	324	0	15	13	63	24	78	0	0	97	13	5	3	106	1146	5	0	0	0	1	144	12	26	17	0	7	14	278	326	0	0	0	212	4	0	0	0	0	60	30	50	239	0	64	59	208	220	37	14	1117	10	133	3	325	200	39	0	0	0	12	49	792	0	1	0	0	8	5340	0	53	40	77	8	4	7	0	163	1	48	0	55	1	630	0	26	240	51	23	76	148	9	18	47	54	144	0	0	0	0	0	11	0	441	120	0	767	198	2315	2	19	0	118	0	82	39	35	39	300	0	1448	10	0	0	0	0	0	0	0	256	0	40	7	41	4	0	0	0	0	0	0	0	0	49	0	1329	0	327	24	0	0	0	0	0	58	0	0	0	221	0	0	49	1	0	11	0	0	0	0	0	0	1	0	0	404	0	10	10	27	13	137	0	0	7	25	7	20	54	228	707	2	0	0	12	37	318	7	5	174	0	5438	10	264	73	19	16	953	8	266	0	0	0	102	0	12	143	51	48	132	56	44	159	56	0	3	2	0	247	0	0	170	41	8	116	0	1878	26	56	130	6	65	102	11	0	0	8	11	838	19	53	33	86	132	91	0	34	23	3	1	16	0	53	23	0	0	141	142	11	15	0	4	14	52	0	73	15	25	0	60	8	0	0	0	0	72	0	0	39	97	6	35	15	17	82	0	0	714	0	2187	223	67	174	11	0	5	2	0	26	0	0	0	0	0	8	241	3	0	0	0	0	0	1	4	73	11	0	169	25	157	0	38	0	0	0	7	27	611	961	19	56	9	3	41	44	34	130	59	17	0	9	453	40	60	6	0	0	0	0	12	20	4	6	0	12	57	0	7	86	25	0	0	27	0	36	0	11	0	110	5	4	1	49	938	21	24	66	270	0	42	0	548	33	12	52	36	32	0	0	0	0	162	2	876	1081	130	0	0	10	0	10	244	0	79	0	9	4	15	290	0	9	5	275	22	119	1	0	262	411	20	208	96	22	66	26	43	28	2	0	298	0	0	0	0	0	0	0	0	0	0	0	0	0	0	304	0	0	0	0	0	0	0	49	19	31	0	0	0	6	12	400	719	65	32	3	300	22	41	145	4	0	0	3	20	133	311	97	0	229	2	0	0	2	8	53	95	4	17	0	0	0	1	24	116	177	87	0	31	0	63	7	220	15	20	9	0	0	0	0	0	0	2015	4	0	38	8	0	0	14	0	135	30	0	38	23	0	0	1	26	38	28	174	329	82	0	0	48	12	6	15	0	1	197	67	0	120	123	47	9	0	72	18	0	32	12	52	0	213	4	0	67	0	1274	1589	136	47	2610	596	137	63	60	200	232	6	254	10	28	672	246	47	270	64	140	247	51	4	0	158	35	11	26	0	0	47	53	175	101	0	30	0	2	50	61	79	112	189	901	34	120	61	0	0	64	93	2	20	0	7	29	135	0	0	88	115	977	41	0	0	0	0	0	0	0	62	18	109	26	15	271	1	4	5	0	1	0	1	6	11	0	20	18	0	75	16	46	0	1	0	1	0	9	0	7	4	12	0	74	167	4	0	0	0	12	0	0	0	0	0	0	725	3	0	140	197	0	30	0	126	0	0	0	1	0	46	6	449	0	0	46	8	170	5	377	143	8	133	0	0	7	6	46	0	6	41	1	104	0	15	0	20	573	187	3	180	51	15	25	0	0	0	0	4	0	18	97	3	5	135	0	59	55	9	85	0	312	0	0	0	30	1464	0	0	0	0	129	38	0	80	0	0	1	0	0	0	10	0	0	5	30	0	0	0	0	9	0	67	0	19	47	33	0	0	0	5	6	32	23	6	0	0	22	3	0	6	234	94	0	5	11	26	209	0	387	3	0	21	6	1686	29	43	10	0	0	0	29	0	1	4	88	0	0	0	4	109	90	4	74	0	0	1	14	28	0	12	6	168	513	0	24	0	6	0	0	0	6	171	203	34	91	0	0	136	8	41	0	108	123	34	17	5	209	157	44	0	38	1	0	45	64	62	63	0	15	0	0	139	17	9	0	662	29	0	3	45	3	13	298	139	69	23	4	43	0	0	9	2	0	0	4	0	27	3	822	0	13	22	0	0	0	3	234	0	64	0	0	79	50	25	28	0	33	0	0	0	0	0	4	0	3	5	0	0	223	83	86	39	136	32	5	25	31	25	71	79	38	255	175	0	0	773	470	364	36	41	1146	6	127	0	41	0	43	62	192	213	51	29	0	64	27	6	0	13	21	105	36	234	0	32	58	0	15	7	35	44	125	114	0	45	12	90	171	149	20	0	2	4	2	0	1	82	2	0	21	21	202	43	50	12	180	38	0	88	0	61	20	15	126	379	43	0	21	0	3	190	0	236	0	107	0	0	0	3	76	0	0	7	1	62	46	0	1045	54	20	0	0	0	0	18	11	8	215	1	154	48	229	0	0	0	14	165	48	12	96	0	0	0	5	2	5	26	0	0	0	17	10	42	7	50	1	5	21	0	0	0	5	12	0	8	0	0	23	40	0	0	215	34	10	0	2	0	408	0	22	12	0	0	2	31	18	12	0	0	0	41	0	17	11	190	50	0	79	0	233	8	57	193	0	0	0	8	0	0	0	0	193	21	382	75	0	73	15	348	0	0	0	5	0	574	61	200	7	422	1	0	2	0	0	24	21	11	40375	0	0	0	0	0	0	0	0	0	0	0	106	0	0	525	4	6	25	29	265	5	5	0	0	0	63	1	0	0	52	2	22	8	57	0	0	0	115	0	5	2	57	36	14	143	49	0	100	0	30	10	6	3	800	148	0	17	46	0	119	0	216	151	105	89	0	0	21	0	0	0	0	0	0	0	16	0	0	0	0	0	0	0	0	11	11	285	6	0	0	36	22	0	1	48	1	145	7	105	0	5	12	0	0	0	0	4	341	325	0	67	0	10	128	36	85	175	37	0	0	0	0	35	0	0	0	0	0	0	0	0	0	0	7	0	5	46	27	0	58	0	64	11	10	0	0	7	49	143	0	46	4	20	28	59	3	2	25	15	301	98	108	0	88	41	4	0	35	24	411	0	37	125	14	6	67	36	0	0	0	0	0	0	0	0	197	11	0	0	0	0	0	0	0	0	60	5	265	0	0	101	2	271	24	0	180	0	0	0	0	0	0	0	0	8	119	17	43	0	0	30	3	0	0	80	40	3	97	0	3	5	22	57	0	0	14	0	0	0	0	0	0	0	1	10	50	0	5	20	32	0	0	0	0	156	16	135	307	0	23	87	86	0	0	0	0	0	0	5	0	1206	3	0	42	0	10	0	0	0	4	0	1	99	2	69	42	15	0	0	17	0	71	20	5	0	0	8	325	10	119	5	0	0	24	69	1	133	4	14	1	190	260	0	0	6	27	29	4	74	180	0	11	0	0	0	228	0	0	1	0	384	0	0	0	0	0	0	9	0	0	47	9	0	0	0	13	0	0	28	0	0	0	0	0	0	0	5	171	10	16	1274	108	28	92	0	0	0	53	68	109	7	0	0	0	2	0	0	9	6	12	5	114	112	79	20	18	0	0	114	127	0	10	155	427	15	0	0	64	30	13	13	0	77	1	5	6	35	13	53	29	0	9	18	0	20	13	0	0	39	313	0	2	24	26	0	39	9	13	4	123	174	12	25	446	21	0	0	0	74	48	238	2	6	125	12	24	66	238	390	16	0	165	0	12	79	949	0	2	0	0	0	0	0	0	0	0	0	0	14	0	16	191	64	29	0	8	0	0	0	0	0	0	0	3	26	543	0	0	11	0	77	0	0	0	0	0	0	0	44	0	55	17	320	11	66	24	25	9	54	0	0	368	3	20	99	0	13	8	54	1	5	89	0	3	12	0	0	6	0	0	0	14	0	263	174	82	740	0	0	5	0	0	0	0	0	35	0	5	5	48	91	0	0	0	0	0	0	0	51	9	38	0	101	12	4	2	6	25	102	0	2	49	196	834	0	0	0	25	1	88	55	7	16	13	8	4	303	43	59	24	3	10	19	27	151	6	0	274	10	66	15	50	4	223	122	67	0	0	0	0	0	900	3	18	0	0	0	0	4	0	0	1	8	179	0	0	0	0	606	0	941	266	387	86	210	16	163	20	49	355	25	95	38	100	8	89	234	0	45	0	7	1	0	20	46	5	0	0	48	4	70	105	596	0	16	673	1	21	21	4	659	68	0	0	0	1169	3	270	0	0	28	0	0	54	18	2	96	1	8	68	292	33	30	6	18	100	0	0	43	43	25	1	82	0	1405	46	3	99	669	127	50	13	19	17	0	0	99	23	0	377	2	86	0	122	14	0	106	48	1	0	0	9	258	70	68	2560	0	1087	254	2208	0	110	0	59	0	8	0	0	8	4	0	0	0	0	0	0	6	0	5	0	0	0	0	0	4	17	57	78	0	0	19	0	138	5	0	8	3	0	136	139	1	143	14	179	78	117	0	0	207	12	0	0	29	71	21	19	2	92	10	58	166	1	0	373	16	0	62	76	5	57	0	64	79	0	3	27	0	23	0	22	37	0	6	357	0	0	35	0	41	2	0	18	0	9	0	45	0	8	1	0	2	16	48	67	28	168	0	0	0	0	0	0	13	3	0	8	1	69	10	22	625	0	20	23	28	135	7	51	1625	66	0	0	0	143	118	0	0	4	17	0	218	3	26	0	1	120	45	5	6	0	0	0	0	0	0	0	26	0	1	10	65	57	261	65	0	0	0	0	0	4	0	0	0	0	0	37	13	0	55	137	28	41	45	3	11	323	0	179	0	11	44	65	661	0	0	144	7	18	68	20	9	0	0	0	85	0	3	0	9	0	0	65	0	63	0	51	0	0	2164	0	12	40	2	96	69	99	23	0	0	36	204	14	85	82	159	0	0	25	28	0	0	0	0	0	0	1	6	341	0	0	77	25	0	4	229	320	0	1	90	21	38	1	442	0	0	0	0	0	0	4	0	2	13	51	140	1	0	0	0	72	0	0	17	40	129	47	48	0	0	0	0	54	3	17	21	1	0	0	0	35	50	139	0	0	7	0	30	98	25	0	0	293	0	113	26	30	3	2	0	45	23	7	100	0	19	105	0	0	2	766	26	0	0	0	0	587	1	29	0	0	86	237	122	0	67	0	0	7	3	16	0	27	95	0	2	20	5	1	6	1	0	3	63	9	42	10	81	1648	0	29	0	0	0	0	87	0	2	243	242	0	14	845	3	0	0	172	11	38	262	12	0	0	0	1	0	28	102	19	33	0	0	0	0	0	0	0	0	1	0	3	0	12	0	0	140	18	14	216	149	26	0	116	62	116	22	62	0	0	0	23	0	0	5	0	5	0	322	3	301	0	65	23	0	0	0	0	3	1	321	338	18	34	331	41	18	29	0	24	0	28	273	0	0	0	226	246	0	0	65	69	0	22	16	9	0	0	14	24	0	56	15	18	160	34	6	43	13	0	115	42	45	29	187	0	1	0	0	1429	6	173	0	28	0	34	0	0	0	6	409	8	7	1	0	0	161	0	36	4	28	0	47	12	290	0	1	124	0	1	17	0	0	50	0	0	0	9	5	11	3	22	0	0	0	2	0	0	0	0	0	1	0	1	8	68	10	93	0	0	0	0	21	2	0	0	0	0	50	0	0	34	6	9	16	0	0	0	88	294	0	0	0	612	0	38	11	51	275	3	3	62	4	0	14	1	96	33	25	0	1	0	0	230	32	6	43	23	7	0	26	60	22	0	144	12	161	91	0	0	0	0	3	53	0	0	0	0	0	0	31	71	24	2875	15	63	49	137	20	0	0	20	3482	0	43	86	1	0	0	0	0	108	285	6	6	8	0	0	3	0	0	0	3	18	1	670	13	12	166	0	0	0	0	14	15	478	0	0	0	0	0	0	0	0	0	0	212	0	0	89	160	0	0	0	135	105	0	0	0	21	29	0	8	45	8	76	47	0	0	38	51	42	32	0	0	0	0	3	0	46	15	0	0	0	3	54	30	16	0	0	0	0	166	0	3	0	0	0	0	0	13	11	821	103	76	341	20	4	0	0	3	155	0	0	0	0	0	0	0	0	0	0	0	0	139	0	0	0	0	0	163	0	0	15	0	54	15	1457	17	54	63	9	16	1	105	34	3	0	1	0	5	31	17	40	0	7	236	0	116	1	0	0	67	0	0	0	1	0	0	0	5	198	39	0	0
"SAMN10862659"	152	0	0	0	0	0	0	0	0	0	19	69	782	198	7	0	0	5	0	0	0	0	0	0	3	16	80	0	164	1	0	0	0	0	254	0	1329	30	33	9	11	23	61	9	177	2	12	0	0	0	21	0	22	0	0	99	1254	40	13	35	0	0	0	7	1	12	0	0	0	15	24	0	32	11	9	0	1	10	4	5	5	0	5	0	8	0	0	0	0	0	0	0	3	0	0	67	0	10	0	289	25	8	258	1	0	68	0	35	4	0	28	0	56	1	1	0	0	94	9	0	0	72	16	16	1	0	13	0	2	0	16	601	3	0	2	0	0	16	12	11	16	19	44	5	139	20	11	5	0	17	11	27	0	8	12	57	3	66	30	15	24	3	15	7	86	38	0	12	4	46	21	0	8	359	542	43	0	15	78	0	4	6	15	6	0	11	0	36	21	0	2	0	0	41	16	61	22	0	114	74	43	90	101	30	4	1	5	0	0	6	0	7	25	32	28	38	6	0	19	218	7	0	19	98	21	0	83	8	0	42	26	11	0	561	3	14	58	0	6	4	0	13	7	0	0	68	15	1	15	6	19	24	15	0	0	0	58	7	713	0	0	0	0	0	0	0	0	0	0	0	0	0	0	0	0	43	0	0	0	0	0	0	0	0	0	3	147	0	20	0	0	0	2	7	74	96	0	0	0	95	139	13	0	62	2	17	490	0	8	0	18	0	0	677	0	25	23	36	8444	0	13	105	0	188	40	0	0	0	26	0	0	13	4	11	0	0	0	0	0	0	0	159	7	1	9	20	53	501	115	7	4	7	0	20	31	22	274	32	1	2078	213	8	0	0	9	0	85	45	56	0	0	0	0	0	0	0	0	68	0	0	13	14	0	0	0	0	0	516	9	608	696	9	4	5	20	0	87	27	33	8	0	1	5	6	46	1002	0	17	0	0	14	1	88	0	402	0	0	684	0	0	0	99	0	50	36	68	3	52	0	0	30	173	16	42	141	13	5	12	2	63	0	25	44	9	40	1	0	5	8	30	39	116	0	16	78	170	0	0	0	0	0	4	20	8	37	16	10	70	0	6	5	11	50	5	0	4	6	70	0	2	8	19	13	919	0	44	0	0	272	0	7	10	22	0	0	0	5	0	16	51	22	65	7	0	406	0	294	0	0	7	729	0	0	0	0	57	9	1	34	0	38	7	1	11	0	2	2	2	0	28	128	39	51	33	17	0	0	4	4	0	0	1	239	7	128	11	244	31	176	36	41	14	0	1	0	11	46	116	34	0	169	1	2	51	0	0	23	0	43	7	91	0	19	0	38	30	4	0	0	0	143	7	0	9	0	24	20	4	112	88	0	0	0	34	31	0	0	18	11	34	169	9	63	0	8	5	26	29	15	25	76	0	7	30	67	0	12	0	39	1	176	48	44	0	69	0	28	68	1	0	42	150	53	61	0	0	0	47	10	58	11	0	137	0	0	0	0	21	11	200	4	11	31	119	41	156	31	0	19	0	1	21	27	26	0	7	166	0	0	0	0	0	0	0	0	6	0	0	0	0	0	45	4	50	0	33	60	0	44	105	0	0	33	83	44	0	43	99	50	16	0	0	0	80	3	0	0	7	20	86	13	0	0	36	0	53	12	46	30	151	0	188	0	10	11	0	0	0	0	0	3	100	30	0	627	33	5	92	0	0	0	0	0	0	87	0	4	0	0	304	27	9	32	0	0	0	17	59	31	11	311	0	0	16	69	0	6	0	0	719	64	39	1	0	0	0	17	4	0	408	24	0	6	0	0	0	0	0	0	0	0	3	15	0	0	43	431	0	16	10	25	0	16	0	0	0	10	1	0	8	0	7	3	0	0	9	12	15	0	79	401	0	93	16	0	0	0	0	0	0	0	0	34	0	0	0	0	0	0	0	0	0	0	0	0	0	0	0	0	0	0	0	0	7	0	0	0	3	0	0	0	65	11	72	5	35	45	1	12	0	0	20	0	320	0	0	0	23	105	9	10	5	7	17	1	26	15	47	63	1	38	36	10	55	474	0	50	17	9	1	1	71	8	15	23	3	1	0	1	0	205	46	131	121	18	0	11	13	25	9	77	7	8	14	172	44	36	34	8	457	19	14	0	23	1	2	19	6	0	10	0	2	1	2	0	0	56	4	0	0	30	218	0	0	28	0	24	10	3	0	207	9	0	6	574	0	0	28	3	0	13	12	36	0	0	0	43	4	0	2	31	171	38	114	0	23	22	63	74	21	29	3	0	0	0	2	39	0	7	0	0	131	156	21	20	10	64	1	5	9	30	0	12	27	10	72	3	0	0	0	80	7	20	60	0	0	226	39	96	23	3	17	219	139	31	0	0	95	0	40	59	1071	0	0	0	0	16	37	57	475	0	0	0	2	20	0	139	104	85	92	0	0	20	0	1	4	13	44	20	0	0	0	0	0	0	0	49	63	0	0	0	0	78	81	0	11	9	85	0	0	0	108	0	0	0	2	11	0	224	2	233	126	18	14	0	0	0	0	0	0	12	95	5	20	0	0	0	0	0	1154	73	1	0	2	12	31	175	6	27	13	0	0	0	0	0	0	15	10	16	0	6	102	9	3	2	40	19	0	4	80	338	0	0	0	0	17	0	218	0	0	0	114	19	121	7	27	72	3	5	5	42	27	51	129	0	0	16	54	1	0	0	60	444	52	61	35	19	100	0	75	0	0	163	8	0	0	301	0	0	6	0	0	12	162	0	0	3	0	0	39	15	7	8	169	67	1297	6	3	0	15	0	57	0	0	0	7	6	25	0	53	6	0	24	9	0	0	0	6	4	0	0	16	435	0	18	0	0	138	120	60	68	0	0	0	63	18	0	4	25	0	4	3	0	13	95	0	0	0	3	0	2	9	5	29	74	0	5	0	0	8	0	0	0	41	27	78	56	56	16	6	0	1	9	22	0	27	48	0	46	329	0	0	38	7	51	213	11	26	4	15	107	546	0	13	1	25	0	102	0	0	3	0	242	0	16	624	4	65	0	26	14	0	25	29	0	0	0	118	2	8	14	19	3	0	5	0	18	1146	3	23	81	5	0	14	48	0	38	66	15	36	87	10	110	8	21	37	8	94	0	0	0	0	115	140	5	0	0	0	15	16	0	15	6	0	924	0	0	16	19	6	240	0	21	6	3	56	23	0	0	0	0	8	0	20	0	0	100	0	0	0	0	0	48	57	72	0	0	0	0	0	0	0	3	0	0	8	10	0	0	0	0	0	0	98	59	18	138	0	28	1	1	0	0	9	80	177	1	0	574	0	0	90	0	11	0	2	0	0	0	22	88	0	6	0	0	0	0	0	133	146	35	0	34	150	0	763	0	0	0	0	19	34	269	0	4	0	0	0	10	14	0	27	3	18	8	0	0	0	0	2	16	6	2758	32	58	213	0	0	0	3	0	1	726	7	31	37	60	214	175	9	0	57	59	0	0	0	0	0	0	1	22	119	23	21	11	21	32	78	0	81	266	36	31	14	49	51	0	3	38	328	4	6	90	139	0	671	226	7	9	43	4	84	18	110	12	4	63	12	0	0	3	19	0	2	11	0	53	0	44	38	0	184	8	2	29	373	40	51	0	110	0	222	4	149	181	606	54	17	5	0	1	21	0	0	0	0	0	0	0	3	17	5	22	0	19	47	81	37	176	1	1	0	67	8	1	0	148	0	0	0	0	0	0	2	0	0	0	50	0	0	10	24	20	26	131	0	0	0	0	0	1	966	0	0	736	22	113	0	0	0	0	0	11	0	267	25	8	0	61	2	0	22	9	7	35	16	7	0	70	0	0	1	14	0	24	2	78	3	521	5	0	174	186	0	5	2	0	86	0	0	0	0	0	83	405	9	0	0	0	0	0	0	0	9	0	0	0	0	0	4	4	0	8	0	36	0	0	0	0	0	10	2	835	1	131	5	15	28	0	8	0	39	0	10	45	0	0	181	0	3	0	10	45	6	0	0	24	41	0	48	7	1	0	0	0	96	0	0	0	0	0	0	30	0	44	0	12	50	24	79	167	0	63	0	2	8	0	0	24	0	0	0	0	4	0	23	0	20	36	62	0	0	0	115	28	11	14	38	270	0	2	19	0	0	0	33	29	0	1	0	9	121	0	4	22	31	17	20	25	21	21	165	17	69	177	17	0	0	0	0	0	45	83	0	0	5	225	23	84	152	0	23	6	17	0	0	0	0	21	0	306	0	1	0	37	0	0	0	0	928	51	0	0	0	91	0	0	45	25	46	0	8	29	0	15	63	0	0	0	26	0	0	0	0	95	1	0	0	26	5	4	0	0	177	0	0	67	0	3	1223	0	48	0	0	0	0	0	0	0	7	0	72	0	158	0	0	0	36	4	4	51	0	0	0	0	0	0	0	0	0	0	0	0	0	0	0	3	0	0	5	1	215	29	3	22	166	0	22	61	0	137	467	51	4	7	0	0	0	0	1	0	0	0	0	0	0	0	149	0	0	0	9	30	0	14	13	5	0	186	568	0	0	0	0	0	0	0	0	0	0	0	0	0	7	0	104	0	84	0	173	0	0	0	0	0	0	0	0	0	5	7	69	0	0	8	2	48	0	10	0	5	24	36	17	15	104	35	11	1	5	0	142	12	0	1	11	112	0	134	0	27	0	0	22	42	37	10	12	0	189	0	6	0	0	18	12	28	29	0	0	22	31	0	3	16	0	0	10	46	332	1018	1	4	265	0	0	0	18	1	0	162	0	0	0	0	0	0	80	0	152	0	132	2	0	7	35	32	33	5	47	0	5	0	4	10	21	77	0	0	12	20	155	0	0	12	0	39	61	0	0	0	0	50	0	0	0	0	41	9	0	0	0	4	1	3	70	0	0	3	0	5	0	0	7	0	34	0	27	41	1	0	7	51	0	3	4	5	34	0	7	0	0	1	1	10	20	156	64	0	0	106	0	28	0	11	71	74	60	12	2	28	10	0	22	0	0	5	0	0	4	16	13	63	0	10	0	16	537	42	240	42	0	0	0	29	17	17	22	158	3	0	4	41	141	4	19	28	19	14	111	0	0	0	6	0	0	0	3	15	31	5	45	21	22	27	0	0	0	10	9	4	0	0	48	13	17	0	38	0	0	0	25	0	0	0	4	302	0	18	11	0	0	21	611	63	3	33	5	40	38	2	0	0	0	0	846	11	31	7	0	0	0	0	8	4	0	0	37	110	6	10	61	680	0	137	0	12	4	1	18	30	30	0	0	3	0	0	163	12	41	1	0	40	0	3	0	0	71	0	5	2	7	201	1	0	31	22	14	8	0	0	16	53	0	24	714	57	14	1	43	0	5	28	16	0	0	0	1	59	0	0	0	0	10	7	9	40	0	0	49	43	1	0	7	396	2	0	0	78	65	222	0	95	1	0	0	0	0	61	1	0	27	597	17	0	229	0	0	7634	5	36	0	0	0	6	78	0	0	2	1	0	0	34	0	22	3	90	1	0	26	1	0	2	10	25	0	0	43	14	1	3	10	0	0	8	5	959	0	0	0	0	0	0	0	0	0	0	14	0	12	11	0	1	27	3	0	1	1	4	15	0	0	0	19	0	0	0	103	62	55	592	46	18	16	4	15	0	0	1	0	0	0	0	0	0	0	0	19	1	0	0	0	0	0	0	9	43	0	0	0	0	185	2	0	0	0	0	3	4	5	0	29	9	149	26	0	31	38	2	0	4	20	0	2	11	3	19	7	6	0	14	0	8	1	70	2	1088	0	18	0	0	0	0	0	0	18	0	1	102	7	0	0	10	57	2	2	241	4	0	0	0	117	11	0	0	16	1	0	1	3	1	15	225	0	3	0	0	0	21	0	35	0	0	0	2	0	35	5	37	0	0	16	5	501	0	0	0	0	12	0	0	3	34	28	0	0	0	2	0	11	90	63	0	0	0	4	313	0	0	0	5	60	9	0	0	37	3	20	1	0	3	7	0	7	19	0	0	0	18	12	725	0	0	513	25	0	0	2	0	60	14	0	9	4	0	36	285	1	4	28	0	13	42	0	2	38	31	6	0	0	0	0	0	1	12	330	22	27	14	0	161	834	7	9	7	19	47	52	29	19	1	0	61	0	0	0	12	31	73	0	168	2	9	321	34	16	13	0	453	4	29	20	60	17	13	57	0	56	0	9	7	7	26	0	146	2	0	45	10	0	45	0	0	0	6	188	0	257	40	14	7	25	8	3	550	34	45	177	4	1009	54	0	44	48	0	4	10	19	52	0	0	0	33	242	0	0	95	142	16	86	0	63	31	0	9	3	101	0	4	8	30	0	0	0	221	0	4	47	54	4	210	0	100	0	0	0	19	30	53	0	0	0	0	4	10	26	6	0	0	38	34	9	0	5	41	25	0	0	22	13	55	14	2	0	22	0	2	268	27	0	72	1	37	28	32	5	3	0	0	26	2	33	0	0	26	0	0	0	1	7	0	45	19	12	0	17	43	10	25	0	0	0	41	0	0	0	361	16	906	0	0	0	5	9	13	0	126	105	0	14	5	15	35	32	27	228	0	7	128	19	0	0	521	0	17	17	12	12	4	14	62	32	52	12	3	4	272	0	40	0	18	0	75	2	1	12	1	10	19	56	0	0	0	51	6	44	20	21	7	0	296	9	5	112	46	17	1	888	52	0	5	546	0	13	0	132	0	0	74	0	3	5	0	2	44	0	2	10	46	26	24	38	220	837	3	5	0	80	0	0	63	0	90	0	1	0	0	43	0	0	0	7	0	0	0	0	35	10	0	0	0	0	0	18	0	9	19	15	58	0	4	23	0	14	18	320	62	29	102	36	0	116	0	0	12	0	18	0	0	0	0	0	0	2	36	0	155	0	48	7	0	10	165	99	14	0	0	0	0	0	0	0	19	75	0	108	6	4	52	0	106	0	0	0	7	19	0	9	1	1045	3	0	35	40	0	0	85	0	44	94	0	0	201	42	3	15	0	52	5	31	0	0	0	21	0	19	0	10	0	0	0	29	28	0	0	0	0	9	9	2	0	0	0	41	19	0	102	0	0	436	16	0	0	0	31	0	53	2	3	42	0	0	0	0	7	1877	3	3	0	0	11	0	0	3	0	13	43	0	0	135	18	307	0	21	0	0	3	1	15	215	0	39	0	34	7	190	83	5	0	0	0	0	104	0	164	20	0	0	0	0	0	0	0	0	21	39	0	0	0	15	8	0	1	0	0	0	10	384	0	0	0	0	0	2	42	2	0	63	0	1	0	0	0	12	0	112	40	424	0	0	91	16	11	7	0	0	8	25	0	0	0	26	358	782	0	2	35	0	3	0	136	36	2	23	11	0	0	183	3	13	12	1	0	0	3	8	2	293	1	8	38	408	0	0	12	7	0	0	50	437	86	0	0	0	0	36	4	205	0	2	0	15	21	50	505	2	8	8	0	77	0	29	0	11	32	1	0	6	120	165	0	5	0	19	36	12	11	3	94	106	10	24	21	25	12	35	13	0	12	29	29	4	18	9	0	19	4	0	6	11	0	0	38	0	0	140	61	0	0	58	0	0	0	0	15	0	45	0	6	0	138	0	6	0	5	32	0	225	3	12	0	0	0	1	0	23	2669	3	0	43	0	0	0	4	45	4	63	0	1	5	3	5	21	105	0	162	0	0	26	73	0	0	28	8	0	0	0	0	0	0	0	35	32	119	10	0	151	7	42	0	0	18	9	20	0	149	12	0	7	0	6	0	0	30	15	72	36	43	0	0	0	0	3	45	3	0	136	0	0	0	32	131	10	0	0	0	0	7	0	4	4	0	69	0	294	0	0	3	112	0	17	32	16	13	3	0	0	0	0	0	7	60	6	0	0	0	0	0	0	5	1	109	0	3	25	0	0	0	0	8	50	5	2	0	0	0	51	0	0	0	0	0	0	1	14	11	0	234	30	168	0	41	0	0	47	5	0	0	0	0	0	0	0	0	0	22	0	0	13	26	7	8	0	0	0	0	0	0	0	0	0	0	0	0	51	5	56	22	34	0	13	0	2	27	0	15	18	17	53	0	21	28	0	0	44	0	0	0	28	26	42	11	3	17	15	3	15	21	1579	3	454	8	64	0	4	0	0	9	0	26	17	0	7	77	0	20	0	22	2	2	12	10	60	214	0	1	7	1	23	0	13	0	133	2	176	79	0	5	60	0	27	0	0	10	0	23	292	1	367	4	6	28	0	0	1	2	0	0	0	0	15	1098	21	3	0	168	0	21	0	79	10	4	0	183	96	25	0	0	553	17	4	98	0	8	0	46	18	10	0	7	0	234	0	0	38	47	0	1	0	39	6	0	0	0	0	0	0	0	0	0	0	0	7	0	0	66	1	18	0	101	0	0	0	0	0	0	0	17	18	70	113	0	17	17	0	10	27	0	53	0	0	0	7	2	0	1	26	94	0	1	8	58	7	53	2	3	31	0	9	90	80	0	63	14	4	0	1	0	0	0	59	0	0	0	0	131	0	0	0	50	0	0	0	4	52	25	6	11	0	73	29	0	0	1	9	10	8	0	36	14	76	0	48	19	0	0	0	84	213	37	10	7	2	997	341	2	161	0	0	1105	1	0	0	0	0	0	0	0	1	148	0	654	59	91	24	36	150	12	0	21	247	0	87	0	7	1	0	158	14	31	5	63	0	3	10	0	9	13	132	0	12	23	0	2	3	0	0	14	0	12	1	4	0	14	0	3599	67	0	0	0	0	0	464	4	0	168	73	12	16	3	0	158	0	2	21	110	0	10	0	0	0	0	0	0	0	1	0	5	0	13	0	0	15	0	2	0	0	292	0	0	0	150	5	0	224	0	27	143	5	14	4	0	11	70	116	16	99	274	0	22	21	52	0	0	26	215	0	4	2	0	0	1	0	30	21	44	0	0	0	5	9	14	0	0	1	0	0	2	0	567	8	0	0	15	14	20	65	0	0	0	54	0	0	37	15	0	311	3	0	99	4	0	30	2	0	0	0	1	4	2	0	1	0	16	266	0	0	0	1	28	0	0	0	3	0	3	32	93	0	0	1	9	32	372	0	0	5	0	0	0	0	0	0	17	0	0	0	0	0	683	5	11	26	8	2	0	1	22	2	2	0	0	0	70	16	587	0	0	0	217	10	0	46	24	654	0	0	0	0	0	0	0	0	0	88	4	0	0	25	0	306	105	39	7	0	0	13	0	0	3	0	0	10	26	6	133	19	8	55	0	0	0	34	0	57	161	21	0	0	0	0	0	0	0	0	17	2	0	10	109	199	3549	57	236	19	3	133	15	89	22	0	0	3	4	57	0	59	237	0	4	43	23	14	0	45	0	33	0	24	9	0	8	1	4	14	5	19	4	0	285	52	9	88	3	3	0	0	0	9	0	1	17	966	537	20	67	130	0	14	109	0	8	0	774	15	0	0	0	0	0	0	0	508	0	0	0	0	0	0	4	2	150	6	62	0	23	0	66	0	295	9	33	0	0	0	0	30	35	4	0	12	55	1	4	18	342	14	0	234	0	2	120	0	5	291	0	0	123	0	5	2	1	12	12	0	0	0	0	5	0	0	0	0	93	2	0	0	0	0	2	3	138	0	3	44	11	0	0	97	147	11	7	47	3	3	25	7	58	0	48	48	22	12	1	5	0	0	58	134	29	58	185	21	41	128	12	65	76	95	16	14	7	54	6	0	30	0	0	12	0	3	0	4	21	86	14	3	0	0	2	0	14	2	1	12	4	20	0	0	24	84	0	15	17	8	12	42	1	0	0	0	110	0	1	5	17	16	74	15	9	672	0	34	0	23	8	25	1	0	548	2	48	70	18	0	6	5	0	40	0	0	10	201	123	176	0	0	0	0	0	0	0	0	260	250	53	697	0	18	51	2	0	1	0	0	0	3	0	0	0	0	0	0	0	73	16	1	0	0	0	157	7	141	0	0	10	0	0	0	3	79	132	1629	5	0	0	0	69	0	0	166	93	245	0	0	0	0	0	0	0	0	0	27	0	0	12	0	566	0	0	0	0	0	0	1	85	0	11	0	58	0	60	5	2	0	0	0	0	20	0	1018	475	0	0	4	10	189	11	1	0	0	0	5	0	5	14	0	256	14	0	0	0	0	0	9	70	108	0	29	0	5	23	7	0	0	17	0	0	0	1	0	0	38	1	49	48	13	43	170	0	0	0	12	9	0	0	32	2	7	0	0	0	0	0	0	0	0	26	45	0	598	1	68	0	0	4	0	0	0	8	369	47	44	1	0	0	13	0	8	19	120	1	0	9	24	7	21	0	0	0	0	75	172	0	0	11	1	36	0	536	0	0	0	1	28	27	0	0	0	0	10	0	40	26	48	124	61	0	10	0	7	0	22	4	0	45	42	183	0	82	53	28	9	21	423	1	10	6	0	11	214	136	29	20	204	1	19	40	0	26	7	151	5	80	0	1	0	0	0	165	0	0	280	9	10	0	0	4	1	0	100	26	11	0	0	16	35	0	0	164	0	0	0	51	0	0	0	0	113	1	0	0	38	24	20	7	31	113	199	1	0	0	0	0	10	55	13	13	11	0	0	0	1	0	0	0	1	91	10	18	6	16	0	0	0	2	129	0	31	1	20	23	0	3	4	44	6	0	489	13	5	0	3	11	90	64	21	17	65	20	0	0	0	0	26	0	3	33	1	625	0	4	0	0	1	0	841	12	0	0	7	0	273	18	3	56	6	0	0	0	0	435	675	31	0	16	5	12	808	0	0	0	0	28	89	55	0	0	0	0	0	248	0	0	0	0	0	0	0	110	5	0	1572	0	0	0	0	0	0	0	14	29	0	68	0	0	0	54	123	0	0	0	146	0	149	0	0	37	12	32	0	0	0	0	0	0	11	0	0	0	0	114	213	106	55	0	0	0	0	156	0	5	6	339	15	0	0	0	0	0	29	42	0	0	1819	0	4	0	0	0	350	1	0	0	0	43	0	0	1	1	689	729	4	9	1	1	0	0	23	16	256	47	7	22	1011	25	22	59	26	55	7	0	0	18	119	22	0	0	0	0	202	12	0	8	440	8	3	20	112	188	818	142	208	52	6	0	0	1219	0	0	0	0	0	0	87	0	0	0	0	0	0	0	4	157	140	0	1240	42	0	19	89	10	54	0	0	0	0	0	0	0	0	0	836	0	0	0	2	4	123	0	0	0	0	0	0	173	0	0	0	0	0	86	0	0	154	56	2	42	0	35	246	84	5	0	0	0	2	4	116	55	0	253	251	289	0	0	12	9	12	36	49	35	17	40	1	11	307	80	0	202	202	18	26	0	0	0	9	0	63	25	0	87	0	47	16	0	10	0	127	0	0	0	15	0	0	0	196	9	86	7	20	0	0	0	0	0	0	0	0	0	10	1	0	36	0	0	12	2	0	63	18	20	17	0	29	0	2	0	5	38	0	0	4	2	2	0	3	1	0	0	4	0	0	0	31	1062	4	0	0	59	0	0	0	2	2	14	0	1	6	131	10	0	10	0	3	165	0	9	13	0	0	0	13	4	68	0	0	1	0	0	3	0	0	5	0	0	0	0	11	66	0	0	0	0	0	0	0	0	0	2	14	0	25	0	0	0	0	0	0	0	26	0	0	146	0	0	0	0	143	0	0	0	19	6	5	2	122	0	0	0	0	0	202	26	2	9	0	0	0	0	1	0	0	1	78	38	699	0	1	88	18	0	220	15	0	0	22	0	17	0	58	30	76	51	0	0	22	23	0	0	0	23	324	31	0	0	131	3	4	3	0	0	82	413	0	15	39	160	4	23	11	8	0	0	4	0	47	14	5	0	144	0	108	79	18	3	38	24	23	0	7	87	139	54	0	0	127	25	19	21	84	225	47	34	0	0	0	26	0	11	65	18	0	14	11	159	1	8	0	12	23	1	59	1	50	46	20	0	58	21	0	0	0	47	0	16	1	0	0	5	36	0	284	35	126	91	383	0	5	35	11	0	0	48	0	0	0	0	0	0	0	0	6	0	0	0	292	10	1	96	2	156	1	89	0	47	9	16	0	0	0	0	0	0	0	0	0	0	0	0	0	0	0	0	0	0	0	33	0	16	24	4	6	45	106	127	88	21	6	0	0	0	3	15	0	3	6	67	52	0	1	47	22	16	0	151	0	82	204	167	11	0	10	28	25	186	25	47	820	5	0	4	0	14	135	200	0	64	0	344	0	14	115	0	182	28	69	100	28	5	0	31	3	0	691	441	137	49	36	319	49	22	4	33	0	4	63	0	295	8	0	0	15	12	0	15	27	78	76	4	34	4	200	24	17	4	24	74	33	0	14	16	0	0	0	72	98	37	0	0	0	64	99	0	463	13	32	44	88	0	27	10	15	0	0	0	0	61	0	0	0	8	14	181	84	1099	233	0	60	102	0	74	241	389	0	50	5	288	328	0	69	4	85	19	423	0	381	0	0	0	16	0	0	2	26	5	0	2	0	2	7	13	0	7	65	0	27	0	18	57	33	178	5	0	101	7	38	0	0	316	28	21	238	0	1	20	2	0	0	0	0	319	185	32	13	96	7	41	18	54	12	2	1	0	0	1	0	8	0	0	9	23	0	1	0	31	18	0	22	11	14	7	2	0	6	0	142	1	164	82	1	9	20	5	4	22	26	10	14	65	33	8	13	3411	0	24	2	2	0	0	0	0	36	24	36	0	0	3	12	2	11	0	1	0	25	0	66	5	0	0	15	171	61	43	287	15	90	8	0	0	0	487	456	6	15	133	9	3	163	1	3	45	134	0	0	4	0	14	0	197	1	0	0	15	0	0	221	11	117	0	640	0	21	49	19	0	5	86	0	97	0	0	0	181	0	12	2	0	0	116	5	88	0	21	0	235	79	21	895	63	26	126	12	0	0	0	4	20	0	0	0	0	0	0	10	19	105	12	122	212	14	28	0	512	51	0	0	0	3	2	18	21	17	0	0	10	7	57	34	48	0	0	0	9	305	6	2	144	1	5	38	0	163	16	0	270	68	3	7	3	2	38	15	0	0	22	1	0	32	41	0	0	0	17	23	55	0	0	13	0	105	0	0	39	7	0	61	6	0	0	17	0	19	201	139	8	0	7	143	0	519	0	25	2	16	0	72	14	43	16	485	20	0	0	0	0	0	0	0	8	24	871	109	0	6	0	0	0	0	2	0	26	0	0	0	0	0	0	0	0	0	0	0	0	0	0	0	92	1	0	19	114	62	2	0	0	0	2	10	10	11	64	0	43	20	35	0	0	0	0	0	0	14	1	32	9	1	20	21	0	0	0	5	4	0	1	29	35	5	0	23	0	44	43	3	0	180	31	0	2	0	10	5	3	19	9	17	0	0	0	16	0	0	0	0	0	0	0	21	47	14	15	100	131	0	2	0	0	136	0	0	6	124	26	0	0	19	3	614	0	15	0	1435	7	13	73	7	0	14	125	6	0	0	162	0	0	0	0	0	0	106	279	1	0	710	0	432	30	59	39	113	0	0	652	2	10	25	1	829	114	0	0	0	0	0	0	4	22	0	0	0	16	9	66	17	2	158	0	0	0	0	45	28	11	23	13	7	0	0	78	36	0	0	0	12	0	129	0	0	0	37	18	17	8	4	22	175	401	1	0	0	0	176	8	16	59	585	23	7	8	0	12	0	17	37	85	65	15	20	73	14	30	0	0	21	202	0	12	0	184	77	9	2	42	2	0	4	0	0	0	0	0	30	0	0	342	5	5	1	27	6	23	14	123	177	0	14	300	0	11	0	1022	70	0	0	4	3	0	12	138	3	14	0	3	1	1	0	1	0	10	56	0	57	94	0	0	50	38	44	48	195	0	0	24	74	0	24	18	60	0	0	0	10	35	110	68	0	0	4	22	0	0	249	0	108	129	0	0	6	0	24	10	0	34	366	3	35	49	879	100	0	0	0	0	0	0	40	0	13	2	69	0	28	29	0	11	14	9	0	4	13	9	0	10	50	72	0	13	36	0	0	63	306	18	59	0	12	57	198	3	8	0	0	0	0	0	51	65	1	37	184	66	692	0	25	309	2	3	82	114	2	78	5	318	105	4	2	0	0	27	17	379	28	13	0	128	3	2	0	0	0	38	2428	1	132	0	0	0	38	702	0	212	0	0	0	0	0	0	0	0	0	0	0	0	0	0	0	26	37	0	0	54	0	0	65	23	52	0	182	299	24	39	0	0	0	0	0	0	0	17	7	36	10	12	9	13	137	10	7	0	66	0	0	0	0	0	36	16	35	32	7	42	7	0	39	0	101	0	440	0	1	1	2	0	52	0	0	8	17	0	25	56	21	0	0	5	22	6	0	43	75	302	434	0	6	9	52	48	18	14	0	42	52	7	51	0	62	56	0	30	5	3	16	10	10	36	146	8	40	14	1	1	0	0	68	0	0	0	0	0	0	0	0	0	0	0	0	18	0	0	0	0	0	30	6	21	33	3	0	14	14	9	20	46	5	0	0	0	4	48	4	0	0	0	0	36	0	0	11	0	10	58	127	0	4	0	2	0	0	8	5	407	0	0	0	0	0	2586	0	0	744	15	0	18	0	6	2314	35	55	0	0	0	0	8	0	13	47	24	0	11	16	28	66	0	0	113	0	0	19	0	100	6	0	0	11	1	0	0	0	192	0	2	62	16	0	0	82	0	36	0	0	220	90	175	80	209	15	0	0	0	0	0	0	0	0	0	107	5	19	14	0	0	0	0	0	0	65	0	21	0	2	169	0	22	22	0	46	13	192	0	0	0	0	0	0	0	0	0	0	0	10	1	4	0	86	3	16	0	0	0	0	0	0	0	0	0	0	11	0	0	0	0	1	7	23	36	75	3	0	242	17	0	4	126	131	28	0	11	7	11	118	2	12	0	73	200	3	26	1	4	5	56	54	30	54	1084	8	0	12	1779	0	77	25	5	1	24	1	0	0	0	0	0	1	0	4	0	61	0	9	75	4	0	0	12	12	8	0	222	20	6	26	5	1	0	0	0	29	0	124	8	0	14	13	518	25	0	26	1416	32	121	65	28	18	12	23	0	0	186	0	516	25	2	268	0	132	77	12	8	1	0	0	3	0	3	0	0	0	0	3	0	4	6	0	0	88	1	0	108	206	28	1	27	109	210	0	50	47	0	20	89	0	0	0	9	1	16	112	0	61	192	0	4	85	0	0	12	6	29	12	57	9	40	26	33	1	0	5	2	5	0	0	7	148	7	15	5	5	17	0	33	0	3	48	3	21	1	0	19	0	56	0	32	58	21	13	2509	20	0	16	24	47	0	0	67	192	0	0	193	3	14	0	0	0	281	69	33	1	9	1	72	107	0	14	1	17	339	0	30	0	266	42	12	4	0	0	0	0	0	1	8	20	13	0	0	708	4	0	0	0	7	0	23	11	0	27	4	0	0	0	0	47	0	0	51	8	0	8	62	2	0	65	0	49	0	0	0	0	0	3	0	2	0	0	0	2	28	5	2	14	50	0	2	100	0	89	83	1	0	0	0	0	0	0	0	0	0	65	20	40	0	5	1236	68	17	17	44	42	103	0	0	0	54	39	0	109	181	0	48	6	59	0	0	0	4	20	33	22	6	0	39	0	0	85	305	0	5	12	131	0	34	6	0	16	5	7	205	19	4	14	0	157	17	40	11	0	205	4	34	9	7	5	1	0	172	0	460	0	47	7	40	0	22	0	3	85	356	1	64	14	44	172	2	0	0	6	0	0	0	5	3	17	5	5	16	3	20	85	22	25	0	0	0	0	74	0	41	236	62	11	0	5	11	91	35	3	7	0	0	0	0	0	0	0	0	1	4	43	0	35	0	1	0	0	0	0	21	0	713	264	591	222	253	168	5	569	413	397	187	304	174	187	5	10	283	93	247	221	337	774	158	167	221	281	52	0	402	1069	21	89	0	0	0	260	485	1804	118	262	539	1020	194	537	114	0	0	169	328	188	13	124	220	0	6	0	863	228	6	0	12	0	0	0	0	0	0	0	0	0	35	61	9	0	134	4	0	59	20	270	0	0	84	0	5	10	33	63	79	9	14	645	0	0	445	781	22	0	10	16	164	9	232	7556	32	65	0	0	0	227	0	0	0	58	4	6	319	9	0	0	0	45	1	20	0	17	58	21	0	77	0	8	78	52	44	8	10	0	0	75	92	29	29	0	0	136	346	23	4	140	0	3433	214	0	0	0	2	0	11	86	2	3	0	0	0	0	18	366	127	5	50	4284	68	18	0	0	2	63	26	0	6	0	5	0	115	53	386	3	16	216	32	0	1	0	0	46	4	10	7	51	50	0	0	2	0	0	0	17	44	18	138	7	39	14	158	7	72	0	8	6	2	9	22	0	55	0	16	37	424	135	327	1029	18	167	125	1348	29	191	180	324	169	0	3	8	64	0	0	54	33	10	4	17	9	73	0	1246	7	0	0	0	0	1	633	14	0	22	1	51	5	0	40	1	0	29	0	0	56	5	0	96	0	0	38	31	97	2	10	8	0	0	0	0	0	0	0	0	0	0	4	12	2	0	0	0	0	0	0	7	0	0	4	4	802	7	95	0	0	3	4	279	0	291	273	183	1	44	0	24	53	13	0	10	7	0	13	19	15	0	10	0	0	0	0	39	0	0	0	0	223	67	20	0	12	0	0	8	38	9	7	0	71	9	0	47	15	0	0	53	11	18	0	0	0	5	0	212	30	0	129	0	226	29	9	0	0	0	0	0	0	0	191	356	413	0	789	0	27	459	8	0	173	4	1165	135	0	94	169	238	90	0	40	0	7	77	86	25	1	3	10	0	703	0	0	42	110	0	545	3	0	13	7	0	0	133	26	10	0	0	0	0	4	1	0	118	10	59	68	0	4	20	23	78	48	5	1	0	0	0	157	0	63	94	807	311	3	7	0	0	5	0	3	24	261	96	3	44	0	0	0	194	19	17	8	21	100	14	57	4	51	10	5	0	0	0	0	137	132	0	76	1	39	27	0	41	0	0	0	91	220	593	0	0	2	0	0	0	0	20	35	440	3	706	40	51	20	11	328	0	3	268	0	110	0	0	0	351	101	5	24	1	1	15	1410	248	137	0	24	9	552	1855	0	0	0	107	830	36	0	38	0	0	487	0	4	57	10	0	148	40	110	50	19	0	366	311	12	0	6	0	13	4450	37	0	410	306	0	0	14	0	53	203	0	0	7	24	34	5430	21	0	19	19	58	0	0	1	526	1877	61	0	1	79	13	272	17	281	6	5	11	28	31	34	232	11	3	15	12	0	11	113	0	20	51	140	160	28	0	0	11	70	19	10	14	982	415	15	1147	81	174	0	180	247	50	0	119	18	491	73	0	0	26	44	368	104	51	1	391	96	32	0	96	0	249	966	147	1215	61	909	462	0	26	114	828	131	339	395	3	1	49	0	85	0	1	9	63	143	3	155	1	4196	0	116	0	13	0	0	66	1088	0	8	10	9	0	1555	0	3	0	0	15	0	0	0	0	0	135	0	0	0	0	4	0	0	298	0	0	784	0	0	0	0	0	1	1	681	0	0	0	0	0	4	0	0	0	24	0	0	0	0	0	51	209	204	0	0	75	15	0	1	0	53	34	7	0	0	0	491	0	0	2983	0	32	0	0	0	0	0	1887	75	0	4	7	34	14	3	0	502	0	0	0	0	0	0	0	0	0	0	0	0	0	128	0	0	0	625	0	0	6	166	83	0	0	0	41	36	15	0	0	44	186	215	5	0	1	0	0	0	0	0	0	0	124	0	4	53	0	5	0	0	0	0	0	0	1	4	0	0	0	0	0	0	0	47	5	11	0	204	810	5	0	0	0	0	0	0	0	0	0	0	0	0	0	0	0	0	0	162	36	12	2	84	33	200	2103	4	0	0	0	0	106	0	161	0	0	18	0	0	0	0	102	0	0	0	23	20	0	0	0	1	0	0	0	0	6	0	138	1	1	66	507	206	39	3	76	0	10	722	46	3	0	5	815	0	0	0	7	14	0	0	0	0	0	1046	20	7	0	0	0	17	171	137	97	23	0	0	19	0	1	0	0	11	0	9	18	4	0	0	90	0	0	0	2	0	0	0	0	4	9	0	10	559	2	73	0	0	937	0	0	0	0	1873	121	3	0	173	61	3	26	0	6	0	192	8	1	9	210	0	539	281	0	3	0	21	0	676	23	0	6	18	0	26	21	169	11	25	175	0	123	0	0	6	0	0	268	3	109	0	2	15	45	0	1023	1	0	15	0	0	12	244	12	50	29	9	1255	256	251	0	197	2	6	1	28	0	836	0	7	0	0	0	74	0	3	181	31	108	0	0	0	0	3	6	2	78	0	0	0	51	11	0	15	340	56	5	0	40	80	9	0	289	0	0	82	6	0	0	0	0	0	490	33	0	1	0	46	1	370	0	38	0	0	0	0	8	0	0	21	151	7	0	114	0	183	5	0	292	0	1116	0	0	5	7	145	0	9	0	0	0	229	0	13	3	64	0	89	0	0	6	23	0	70	34	48	76	0	0	124	0	1	2	15	0	0	0	5	0	265	37	9	0	120	0	3	1	0	0	0	2	210	146	0	9	31	106	0	931	15	52	0	0	0	0	3	3	0	0	0	0	0	0	0	0	0	0	0	0	6	0	3	3	0	0	127	4	0	4	0	1	0	0	0	136	33	0	0	0	14	0	0	0	0	0	2	0	0	0	4	1	0	0	8	102	0	0	2	2480	0	17	22	37706	0	10365	5	0	376	4213	7011	15	376	101	12	0	0	0	8	8433	0	22	0	0	23	16824	0	7332	3	455673	0	1716	0	174	69	0	119	0	0	156	0	46	0	24	0	39	0	36	7	11	5	103	102	1409	0	44	58	8	372	92	0	2	300	0	0	0	65	0	7	0	0	0	136	186	0	39	33	0	62	108	188	0	0	51	38	41	53	1	0	33	0	0	0	6	6	6	0	27	0	0	3	4	139	320	139	3	102	0	0	17	137	2285	0	672	96	20	2427	0	112	160	0	4	1	6	0	208	0	0	0	0	195	315	218	0	0	0	0	0	0	0	27	0	0	0	0	0	0	0	0	0	3	0	0	0	0	0	0	0	0	2	28	0	0	0	77	0	0	0	51	0	0	0	0	0	0	0	2	0	0	7	0	0	0	915	0	0	0	0	0	0	0	0	0	143	0	31	0	33	28	150	0	0	0	0	7	0	0	377	0	0	0	0	0	0	6	0	0	0	0	0	0	0	0	0	0	0	0	12	0	0	0	0	0	0	309	2	0	0	0	0	0	0	0	0	0	0	0	0	0	101	0	0	0	0	0	0	0	1	0	0	0	0	0	0	0	0	3	0	0	0	0	0	0	0	0	0	607	0	0	0	0	2	0	66	0	0	0	0	73	0	0	6	0	82	0	0	0	0	0	0	0	0	0	0	1	0	0	4	0	0	8	0	0	41	0	0	0	0	2	4	29	0	0	0	0	0	0	0	0	0	0	0	0	0	0	0	1	0	3	0	0	0	5	20	0	10	21	0	0	0	21	0	0	0	0	29	0	0	0	5	0	3	0	0	0	2	0	0	0	0	0	0	0	0	0	0	0	0	3	3	0	0	0	1	0	0	0	0	0	1	0	0	0	0	0	0	0	0	0	0	0	0	0	0	0	0	0	0	0	0	0	13	0	0	0	0	5	0	0	0	0	21	181	0	0	11	4	180	200	351	264	96	53	504	23	482	91	4	16	0	252	51	0	11	2	85	22	0	338	224	492	0	4	73	84	295	20	123	3	0	26	13	0	312	22	1448	144	282	343	61	23	0	121	58	24	57	53	93	5	17	7	0	0	0	0	0	6	0	0	0	0	0	0	67	0	0	0	1	0	0	0	129	0	0	0	0	5	34	0	0	0	0	0	0	0	0	0	0	0	0	0	0	10	0	0	0	52	0	47	0	0	0	0	0	0	9	1	0	0	0	0	0	6	0	0	0	0	0	2	0	0	0	0	0	0	0	0	0	0	0	0	0	0	0	0	0	0	0	0	0	0	0	0	0	0	1	0	0	0	0	0	0	0	0	2	0	0	0	0	0	0	0	0	0	0	0	0	42	0	21	0	1	5	77	0	0	51	5	0	12	144	0	107	6	81	11	25	0	0	0	167	25	821	85	10	10	20	58	3	26	30	6	18	5	0	1430	0	0	0	641	0	0	0	100	47	4	0	0	10	107	66	55	0	0	0	0	0	0	1	0	0	0	0	0	0	0	0	0	93	1751	50	842	47	60	0	39	189	258	982	49	14	0	47	0	0	0	177	52	39	296	0	46	51	577	66	982	103	3	367	8	32	16	8	1	228	12	0	17	54	10	193	2	0	0	620	0	7	43	6	39	143	0	6	14	9	65	13	33	2	0	136	0	37	45	371	24	0	161	0	15	83	292	1101	118	1	1	0	14	20	0	0	484	0	0	0	4	110	1	0	1	1	7	0	365	262	0	0	44	0	0	0	0	133	6	0	112	10	141	0	28	0	96	1	280	39	1	9	0	1168	730	140	21	0	179	0	451	211	63	0	0	229	0	45	4	395	0	31	0	108	442	467	65	137	48	1020	81	0	0	0	0	0	0	0	0	0	0	0	0	0	0	0	0	12	0	16	112	97	161	5	64	0	74	295	7	80	0	43	114	0	0	6	8	130	4	0	34	159	73	100	525	199	95	1101	430	46	56	0	118	8	9	7	0	2	1	2	0	0	0	8	21	116	4	12	0	0	45	36	6	26	0	0	8	126	10	0	82	11	43	0	22	252	0	48	48	36	0	0	0	0	5	235	212	154	88	0	2	0	1	0	0	0	0	0	1	0	1	0	0	0	0	0	0	0	0	7	2	0	3	0	0	0	108	0	1018	39	20	14	44	0	0	0	0	0	0	0	0	0	0	0	0	0	0	0	0	0	0	1	0	0	0	0	0	0	0	0	0	43	87	1	111	17	0	0	16	0	607	0	0	0	0	78	4	182	11	0	264	0	72	8	3	26	0	0	0	14	1	0	0	0	0	10	23	453	10	0	23	0	1	0	0	91	2	723	0	247	167	37	0	0	0	0	0	0	0	36	1008	441	81	234	0	0	0	8	0	129	13	41	0	111	212	8	261	18	79	15	101	3	4	0	0	0	0	0	0	0	0	0	0	11	0	20	245	347	556	263	578	0	0	31	5	18	52	0	34	14	1	3	0	0	0	0	0	0	3	0	0	183	13	43	77	4	115	16	2680	146	215	0	0	378	20	853	17	0	0	0	147	47	92	8	0	68	42	0	208	0	0	0	0	0	0	20	421	67	35	0	0	0	0	0	20	0	0	35	12	27	2	136	1	277	133	28	2	5	30	204	0	16	98	33	108	0	127	222	128	887	0	0	114	0	3	46	105	1	94	75	62	2	215	1	1	0	0	0	0	0	0	0	0	5	0	0	13	35	0	1	90	2	54	0	28	21	0	0	0	243	0	3	5	27	145	149	44	21	0	0	0	0	8	14	8	112	7	0	7	0	0	0	0	0	0	79	0	0	0	25	0	0	20	0	1	0	5	21	30	490	59	3348	126	25	58	69	26	3	4	11	136	61	0	0	0	61	0	70	140	25	0	0	0	2	0	0	44	978	592	1417	898	696	843	61	3	11	2	0	0	0	265	307	8	26	0	0	0	0	0	0	0	0	0	0	96	45	10	74	69	50	65	0	0	0	0	276	0	0	0	133	2	0	0	0	117	0	786	4	0	18	809	11	15	51	18	240	951	98	0	24	18	138	0	137	0	0	0	16	118	0	0	0	0	1082	116	0	0	0	0	3	0	922	0	0	0	0	4	0	289	0	0	171	0	0	15	2	52	219	19	86	0	0	0	301	18	20	61	0	5	82	18	0	25	99	315	9	0	4	2	1	53	68	0	114	0	0	0	0	0	0	38	0	0	0	180	0	0	0	0	0	0	0	0	0	0	0	0	59	0	0	0	0	0	0	0	0	0	3	0	6	0	13	93	0	0	0	0	0	0	67	0	0	0	0	46	2464	0	0	83	106	413	119	26	329	51	50	34	15	2	0	0	0	0	0	0	0	0	163	0	6	0	0	1	0	0	0	0	0	0	0	54	0	0	0	0	0	2	0	7	39	85	18	814	282	0	0	0	3	4	479	3	0	0	0	6	307	0	715	358	0	0	305	0	29	138	44	0	50	0	0	2	0	0	1	0	0	0	1	15	0	0	0	0	0	0	0	373	15	103	1	0	0	0	0	0	0	10	0	0	2	0	0	4	42	0	0	347	0	0	7	0	455	0	0	0	0	35	1	0	0	0	0	0	0	0	0	0	125	0	54	0	0	0	0	0	16	14	163	0	78	0	0	0	0	0	0	0	0	0	0	0	215	19	75	10	0	0	0	15	417	0	65	88	162	4321	2054	603	817	338	26	278	264	1	0	0	0	0	0	0	0	0	0	0	0	0	0	0	0	0	0	0	0	0	0	5	0	9	0	0	0	0	0	0	0	1	4	0	0	24	48	19	503	77	199	239	0	0	0	0	17	0	0	0	0	7	0	0	49	62	0	0	0	0	0	0	0	0	0	0	3	0	0	12	0	0	6	0	5	0	0	0	3	0	14306	19	52	0	0	0	1	0	0	0	0	4	0	0	0	130	0	95	107	2	0	0	0	1	0	1	0	0	0	0	0	0	0	2	0	0	0	0	0	0	0	0	0	0	316	0	0	0	0	0	0	0	0	0	0	118	0	0	0	0	0	0	0	0	0	0	16	0	72	0	4	0	0	0	0	0	4	0	0	0	0	0	0	0	0	0	0	0	0	0	210	81	79	4	63	1288	145	0	0	59	1	0	366	0	3	7	28	0	45	115	151	42	15	0	0	0	0	141	747	137	10	0	0	0	47	9	0	0	17	0	0	0	0	0	0	10	650	4	10	0	28	148	0	0	0	0	7	0	0	0	0	0	0	0	0	0	0	0	0	0	0	0	0	4	0	0	0	0	33	205	294	957	425	140	20	1	0	0	0	4	0	0	0	0	0	0	19	0	0	1	83	35	358	53	36	40	11	1	102	1	8	3	8	0	99	8	35	84	133	20	179	3	22	0	0	649	4	48	12	0	7	43	0	0	0	0	0	1	17	1	838	6	0	0	0	0	0	0	0	831	8	110	101	30	0	23	34	7	3	1	0	4	0	0	127	81	0	0	4	0	441	0	15	30	13	0	27	25	16	354	0	0	0	0	0	0	0	0	0	0	0	0	0	0	0	0	2	0	0	4	12	290	0	0	0	1	300	0	2	0	3	0	0	0	0	0	0	24	0	0	1	0	3	0	0	0	0	0	0	0	19	5	63	2	134	10	0	25	0	0	0	0	0	0	0	0	0	0	0	0	0	2	0	25	539	30	0	1	0	36	0	0	8	21	23	6	45	0	0	0	54	27	0	26	66	0	0	10	0	0	1	8	10	0	0	25	0	0	0	0	89	53	13	23	0	0	0	1	42	341	45	3	5	0	66	33	16	22	17	0	25	0	164	166	4	28	21	42	0	583	96	18	256	0	147	93	38	12	152	1	118	0	156	152	16	0	14	53	194	6	9	3	0	5	5	21	50	19	0	13	68	23	52	0	0	0	7	4	0	0	0	46	16	12	16	16	17	0	18	22	36	0	12	4	5	15	0	0	0	46	44	58	106	0	49	0	0	0	0	34	0	0	19	108	5	416	35	5	48	7	0	39	0	0	7	0	0	4	102	0	4	22	0	0	0	61	11	1	649	0	26	115	0	622	0	0	0	0	0	0	0	3	85	111	0	0	24	5	11	0	28	0	11	0	171	35	4	407	34	15	8	29	190	22	7	9	0	4	0	2	0	0	0	2	12	4	0	113	70	8	15	354	0	3	0	0	22	0	21	21	0	0	211	3	0	0	122	7	89	3	61	17	17	7	34	0	24	0	7	57	2303	6	12	182	0	56	49	188	9	22	62	11	68	1	0	0	0	5	3	13	656	0	8	25	22	15	35	15	4	0	15	68	0	0	10	6	0	2	6	0	0	0	96	2	0	28	47	111	0	0	59	150	11	11	0	0	0	2	10	17	31	15	1	0	33	6	1	91	57	1	287	0	0	0	0	0	0	5	0	0	13	32	6	402	0	0	8	16	0	14	212	264	96	1221	952	119	0	0	0	0	0	0	0	0	0	0	0	0	0	109	4	1	9	0	0	0	0	0	0	0	0	0	0	0	835	0	0	0	0	0	0	0	0	0	0	0	0	0	0	0	0	0	0	0	0	0	0	0	0	0	0	0	0	0	0	0	23	0	0	0	0	0	0	0	0	0	3	30	0	0	4	0	10	30	10	2	0	11	0	0	0	0	0	0	0	93	209	0	0	0	114	33	4	13	8	37	14	6	10	1	0	0	0	0	0	0	0	0	7	0	0	0	0	0	0	0	0	0	0	0	6	0	0	0	0	1	0	0	2	19	0	7	33	0	0	23	0	0	45	0	0	0	0	64	0	0	2	0	17	10	0	0	0	9	0	0	0	0	0	0	0	0	6	0	5	0	69	402	0	109	0	0	189	2	0	1	0	0	25	0	0	0	0	0	0	0	241	0	6	0	0	0	22	3	7	6	0	0	0	0	0	0	0	42	0	424	1	163	334	29	8	0	22	0	0	0	9	4	0	161	61	600	0	0	0	108	4	0	168	239	896	67	36	0	174	1603	19	9	813	20	2	237	0	0	0	0	2	169	80	31	5	0	0	0	0	0	0	1	0	0	0	555	0	0	164	8	170	0	0	18	676	228	18	65	26	0	0	0	0	17	0	0	0	15	0	0	0	0	0	0	0	5	0	0	0	0	0	0	157	0	0	0	0	0	0	0	0	0	0	0	0	0	0	0	0	4	0	0	1	0	0	0	0	0	0	2	679	25	1	0	0	0	0	3	0	4	0	0	0	0	5	0	0	0	0	0	0	0	0	3	69	0	0	0	0	0	0	230	0	40	0	0	0	0	0	0	0	0	0	0	0	0	13	0	0	0	0	0	0	0	0	34	573	28	239	312	43	210	0	0	15	233	220	0	0	0	0	0	0	3	0	3	0	0	0	0	0	0	0	0	381	0	0	0	0	0	0	0	0	0	0	0	23	28	39	0	0	0	0	0	0	0	0	4	1	0	374	149	0	0	0	0	0	302	1491	0	1	0	22	17	0	0	2	7	0	11	323	35	14	3	0	0	0	0	0	0	0	0	0	189	0	1	0	39	0	0	0	0	0	0	0	0	0	0	0	0	0	0	0	0	1	10	0	0	0	3	27	59	0	1	45	0	0	3	0	0	0	0	25	245	0	395	10	2	0	3	0	150	0	0	0	0	0	0	0	0	0	3	0	0	0	0	0	0	0	0	0	13	0	0	0	0	308	0	0	0	0	4	0	0	0	0	0	0	0	0	0	0	0	0	0	5	0	0	0	0	0	0	0	0	0	0	0	5	15	189	0	0	0	0	0	0	0	0	0	0	97	388	0	0	0	0	0	216	0	0	0	2	0	0	0	0	0	0	0	0	0	93	0	0	0	0	0	177	8	0	179	247	32	0	0	2	0	0	2	0	0	0	0	0	0	0	0	0	0	0	0	0	28	61	0	0	0	0	4	30	0	0	2	1	0	0	17	0	0	1	105	0	0	0	0	0	0	0	0	0	0	0	10	0	0	0	0	0	0	0	1	0	0	0	0	0	384	0	0	0	0	0	0	0	0	0	0	0	28	12	0	2	0	0	0	12	0	0	68	0	0	0	0	0	0	0	0	3	0	1	0	0	0	0	0	0	0	0	0	0	6	0	0	0	0	22	0	130	0	25	208	0	0	0	0	0	2	0	25	29	5	44	0	4	0	0	0	0	0	0	0	0	0	0	0	0	0	0	750	0	0	0	0	0	0	0	0	0	4	40	243	0	611	1247	39	0	0	0	0	0	0	0	0	0	0	0	0	0	0	0	0	0	0	0	0	0	0	0	0	0	0	3	0	0	0	0	1	0	0	0	0	0	0	0	0	0	0	0	0	0	0	37	0	0	2	0	0	0	0	18	0	52	0	1	0	6	0	4	0	0	0	0	0	0	0	37	0	0	0	0	1	2	0	2	0	0	0	0	0	0	35	0	0	0	0	1388	0	13	0	0	0	1	0	0	0	185	297	0	0	0	0	0	0	0	5	0	2	0	0	0	0	1	0	0	0	1	0	2	0	0	0	0	0	9	20	0	0	0	7	0	8	0	0	0	0	0	0	0	37	0	9	0	0	141	0	279	107	496	0	0	0	0	14	0	0	0	106	0	0	207	0	0	0	0	0	0	0	0	0	0	1	0	0	0	0	0	0	0	0	0	0	0	0	0	0	0	0	0	0	0	0	0	0	0	4	0	0	0	0	0	0	0	0	0	0	0	0	0	0	0	0	0	0	0	0	0	0	4	0	0	0	0	0	0	0	24	0	0	0	0	0	0	0	1	0	0	0	0	0	0	0	0	0	0	0	0	0	0	0	0	0	0	46	0	0	0	0	0	0	0	0	0	0	0	0	0	0	0	0	0	0	2	0	0	0	0	0	0	0	0	0	0	1	0	0	7	0	0	0	0	0	0	0	143	93	39	0	0	0	0	0	0	0	0	0	0	0	0	0	0	0	1	0	0	0	0	0	0	0	0	10	0	0	0	7	0	0	0	0	0	0	0	0	0	1	0	0	0	0	0	0	0	0	0	0	4	0	0	0	0	3	0	0	0	0	0	0	0	0	0	0	0	0	1	0	0	0	0	0	0	0	1	0	0	0	0	0	0	1	0	0	10	0	0	0	0	0	0	0	0	0	0	0	0	0	5	0	0	1	0	0	0	0	0	0	0	0	0	0	0	0	0	0	0	0	0	0	0	0	0	0	0	0	0	5	0	0	7	0	0	0	0	0	0	11	0	0	0	0	33	9	0	0	0	5	0	0	0	0	0	0	0	0	0	2	0	0	1	0	3	0	115	0	0	0	0	0	0	0	0	225	0	0	0	0	0	0	0	0	0	0	0	0	10	22	0	0	0	0	0	2	137	0	90	1	0	0	0	0	0	0	0	0	0	231	1	0	0	0	0	0	0	0	0	0	0	0	0	0	0	0	0	0	0	0	0	1	0	0	0	0	0	0	0	0	0	0	0	33	40	0	0	0	0	0	0	0	0	0	0	31	11	9	0	1	1	282	0	0	57	0	25	359	0	25	0	0	40	17	0	31	25	0	0	0	0	0	0	0	0	0	0	0	0	0	0	0	0	0	0	0	0	0	0	0	0	0	0	0	0	0	0	0	0	1	1	0	50	2	0	0	0	0	0	0	3	0	0	0	0	0	0	0	9	0	0	0	2	0	0	0	0	0	0	0	677	0	0	0	0	0	0	0	0	0	0	0	0	0	0	0	0	0	0	0	0	0	0	0	4	0	2	0	0	0	0	1	0	0	0	0	0	43	13	3	0	0	0	0	0	23	17	0	0	0	0	0	0	0	0	0	0	0	23	0	0	0	0	0	0	2	0	0	3	0	1	0	0	16	400	0	0	0	1	0	150	0	0	0	0	0	0	4	0	0	0	0	35	0	0	37	117	0	0	0	0	0	0	0	0	5	0	0	0	0	3	0	0	0	0	0	0	0	0	0	0	2	348	729	97	0	0	10	0	0	149	98	0	0	24	106	0	0	0	0	0	0	22	0	0	2	1	114	6	0	93	0	0	0	0	50	16	0	15	702	0	0	0	0	83	358	0	0	0	0	18	2	20	0	0	372	5	0	110	0	0	4	0	0	0	0	0	0	0	0	0	0	590	0	0	0	0	62	6	0	5	33	0	0	0	0	0	4	0	3	0	0	0	2	0	0	0	0	0	0	0	0	0	17	0	0	0	0	33	0	0	25	18	7	3	0	13	31	32	20	0	0	0	0	0	10	0	0	0	0	0	0	0	1	0	4	0	0	0	0	31	4	0	0	2	0	0	0	0	0	0	0	2	97	214	10	114	28	7	22	20	0	0	2	0	0	0	0	0	0	0	0	0	0	0	4	0	0	0	0	0	0	44	5	0	38	0	62	0	0	0	0	0	0	0	29	0	0	0	0	0	0	0	0	0	0	0	0	0	0	0	0	0	0	0	0	0	0	0	0	251	0	0	0	0	0	0	0	0	0	0	0	0	0	0	0	1	0	2	1	0	0	0	0	0	0	0	2	0	0	0	0	0	0	0	0	0	0	0	0	0	0	0	0	0	0	42	0	0	40	0	0	0	0	0	0	7	0	3	0	0	0	0	0	0	0	0	0	0	0	0	0	0	0	0	0	0	0	0	0	0	0	0	0	0	0	2	0	0	0	0	0	0	0	0	0	0	0	0	0	0	0	0	0	0	0	0	0	0	0	0	0	5	1	8	351	0	0	0	0	0	0	0	0	3	0	0	0	0	0	0	0	0	0	0	0	0	0	0	0	0	0	0	0	0	0	0	0	0	22	0	0	0	0	3	0	1	91	0	0	0	0	0	0	0	0	0	0	0	0	9	0	5	0	0	0	0	0	0	0	0	0	0	32	863	1530	0	0	0	0	0	0	0	5	0	0	0	4	0	0	0	0	0	8	0	0	0	0	0	0	0	4	2	0	0	0	1030	0	0	1	0	0	0	0	0	0	0	0	0	0	0	0	0	0	0	0	0	0	0	0	0	0	0	0	0	0	0	0	0	0	0	0	0	0	1	0	0	0	0	3	0	6	0	0	0	0	0	0	0	0	0	0	0	0	0	0	0	0	0	0	0	0	8	1	0	0	0	0	0	0	0	2	0	0	0	0	0	0	0	0	0	0	0	0	0	0	0	0	0	0	0	0	0	0	0	0	0	0	0	1	0	0	0	0	0	0	0	0	0	0	0	0	0	0	0	0	0	0	3	0	0	0	0	7	12	0	0	0	0	0	0	0	0	0	0	0	13	0	0	0	0	0	0	0	0	0	0	0	0	0	0	0	0	0	0	0	0	0	0	0	0	0	0	0	0	0	0	0	0	0	0	1	2	0	0	0	5	0	0	0	0	0	0	7	0	0	5	0	0	0	5380	176	0	0	0	0	0	0	0	0	0	0	0	0	0	0	0	0	5	0	0	0	0	0	0	0	0	0	0	0	0	0	0	0	0	0	0	0	0	0	0	0	0	0	0	0	0	1	0	0	0	0	0	0	0	0	0	2	3	0	0	0	0	0	0	0	0	0	0	0	0	0	40	0	119	1079	25	0	0	7	36	18	0	35	0	467	120	0	32	666	82	174	0	0	12	0	0	0	0	65	0	7	18	0	0	10	0	0	0	0	0	0	2	0	0	0	0	0	0	0	0	0	0	0	0	0	1	0	3	0	0	0	16	0	0	0	0	2	0	0	0	0	0	0	0	0	146	64	15	0	0	2	55	0	0	0	0	0	0	0	0	4	0	0	1	0	0	0	0	0	0	2	0	0	0	0	0	0	0	0	0	0	0	0	0	0	0	8	0	0	0	0	1	0	0	0	0	0	0	0	7	10	0	0	0	0	0	1	15	0	0	0	0	0	0	0	0	0	0	0	0	0	0	0	0	0	0	0	0	0	0	0	0	0	0	0	0	0	0	0	0	16	23	0	0	0	0	0	0	0	4	0	0	0	0	0	6	0	0	0	0	0	0	0	0	5	0	0	0	0	0	0	0	0	90	19	0	80	0	0	0	0	0	0	0	0	0	0	0	0	0	0	0	0	0	0	0	0	0	0	0	0	0	0	5	128	3	0	11	0	2	0	0	0	0	0	0	0	0	0	0	0	0	0	0	0	0	0	0	4	0	0	0	0	112	0	2	0	0	0	0	0	0	0	0	0	0	0	0	0	0	0	0	0	0	0	0	0	0	0	0	0	0	0	0	0	0	0	0	0	0	0	0	0	0	0	0	0	0	0	0	0	0	0	0	0	0	105	64	9	0	0	101	5	0	0	0	0	0	0	0	0	0	0	0	0	2	0	8	0	0	4	0	0	0	0	0	22	8	37	0	0	104	0	115	473	0	0	0	0	0	0	0	0	0	0	0	0	0	0	0	0	0	230	699	5	0	0	0	0	0	0	0	0	0	0	0	0	0	0	0	0	0	0	0	0	0	0	0	0	0	0	0	0	0	0	0	0	0	0	0	0	0	0	0	0	0	0	0	0	0	0	0	0	0	0	0	67	201	203	3	156	0	0	0	0	0	0	0	0	0	0	0	0	0	0	90	63	0	29	1	632	0	0	0	57	0	22	0	0	48	433	0	194	0	0	0	0	0	85	0	0	0	11	143	0	0	8	145	58	27	100	0	1	157	45	0	0	29	96	32	0	13	0	343	18	777	1	0	2027	663	0	2	0	0	21	30	7	457	151	1	154	0	7	3	76	85	42	0	9	0	0	8	1	41	1	0	521	0	1608	19	3	768	61	0	2	71	21	2	27	46	175	262	0	0	0	0	0	0	0	0	0	0	0	0	18	59	25	0	3	3	22	0	557	37	0	50	463	2193	181	296	0	0	0	2739	696	930	669	1108	12	317	54	76	15	105	0	0	30	11	9	14	0	0	0	0	0	0	13	0	0	0	0	0	0	0	45	17	0	13	5	0	6	0	642	31	44	0	0	11	2128	1	0	0	0	2	0	0	0	0	0	278	349	0	12	111	5	12	0	6	233	167	26	46	59	0	0	12	6	0	0	0	0	3	0	3	0	0	0	0	0	2	0	0	9	93	0	305	31	28	7	0	0	0	0	0	57	0	30	14	129	25	0	0	0	0	62	13	10	0	6	28	99	0	0	0	0	38	80	88	4	0	197	197	38	6	100	7	0	69	21	0	0	23	0	7	4	13	19	24	0	0	0	2	0	0	6	4	7	60	0	0	0	0	171	7	0	0	162	49	0	19	31	2468	1	517	7	0	0	27	175	0	138	88	402	0	1	1	2	0	0	62	5	95	10	135	15	271	3	1	0	0	0	0	0	0	1	20	0	0	0	0	0	74	7	0	15	51	129	0	16	8	170	26	0	29	0	0	7	0	0	5	3	0	4	49	0	8	0	25	3	0	19	19	0	36	10	95	328	0	111	0	0	103	5	52	2	26	29	0	21	44	15	40	23	1	238	41	0	0	0	6	0	2	17	171	0	0	0	8	26	0	29	23	8	10	0	0	405	40	191	258	0	0	0	0	51	0	0	10	18	0	242	0	4	7	44	11	51	0	0	28	17	0	3	46	764	7	0	0	0	6	120	11	11	1	0	5	8	245	213	0	0	0	174	0	0	0	0	0	40	31	42	156	0	35	26	179	230	17	15	708	4	56	16	337	194	26	2	0	0	8	6	707	0	0	0	0	3	4775	0	42	27	67	0	0	10	0	71	5	14	0	12	0	388	0	22	180	36	14	58	48	3	4	14	30	99	0	0	0	0	0	4	0	309	22	0	641	158	1994	1	1	0	77	0	73	6	20	6	177	5	991	3	0	0	0	0	0	0	0	99	0	16	3	46	0	0	0	0	0	0	0	0	0	7	0	932	0	180	14	0	0	0	0	0	14	0	0	0	85	0	0	30	0	0	5	0	0	0	0	0	0	0	2	0	313	17	5	5	7	2	122	0	0	16	14	8	9	38	149	319	0	0	0	21	9	131	0	0	132	0	4326	0	133	59	4	16	503	10	167	0	0	0	65	0	12	118	52	33	69	54	8	92	27	0	3	9	0	150	0	0	121	16	11	91	0	1591	3	24	59	18	40	67	2	0	0	4	17	504	1	30	8	76	113	62	3	29	13	0	0	2	1	51	21	0	0	66	45	0	6	0	14	17	42	2	37	27	25	0	38	4	1	1	0	0	40	5	0	44	69	2	30	3	3	64	0	0	411	0	1319	128	35	110	6	0	6	1	0	35	0	0	0	0	0	1	194	13	0	0	0	0	0	0	1	60	9	3	134	23	152	0	12	2	0	0	0	14	412	706	22	46	3	6	53	22	31	81	58	1	0	1	474	19	81	1	0	0	0	0	13	5	14	7	0	20	42	0	1	81	23	0	0	24	0	24	0	9	5	79	19	14	0	17	649	18	13	11	122	0	58	0	389	43	13	39	21	5	0	0	0	0	129	2	745	678	97	0	0	7	0	0	237	1	51	0	7	0	5	170	3	0	7	143	19	112	0	0	91	282	28	61	59	46	44	14	40	7	3	0	199	0	0	0	0	0	0	0	0	0	0	0	0	0	0	181	0	0	0	0	0	0	0	43	0	10	0	0	0	1	1	321	490	52	20	2	234	18	15	123	0	0	0	0	5	93	290	45	0	139	0	0	0	0	23	21	111	2	20	0	0	0	0	5	26	98	46	0	4	0	49	17	130	0	1	13	0	0	0	0	0	0	1161	11	0	16	10	0	0	4	0	84	9	0	9	7	0	0	0	9	24	15	128	224	32	0	0	30	10	4	11	0	8	136	47	0	58	83	36	3	0	36	2	2	34	10	72	0	208	0	0	33	4	1210	1112	57	7	2155	373	65	33	44	85	185	15	204	0	28	484	226	16	199	16	78	110	25	5	0	134	26	8	13	0	0	34	25	143	93	2	19	0	2	68	68	86	63	130	636	39	58	29	0	0	53	64	3	10	0	10	18	113	0	0	41	65	620	55	0	0	0	0	0	0	0	50	3	86	10	0	120	1	0	9	0	7	0	0	0	0	0	18	8	3	41	25	11	0	5	0	0	0	2	0	13	1	4	0	49	68	8	0	0	0	24	0	0	0	0	0	0	442	0	0	83	187	0	3	0	57	0	1	0	0	0	63	7	371	0	0	25	9	85	2	211	131	0	62	0	0	1	1	39	0	7	13	10	59	0	9	0	11	446	77	14	154	24	3	9	0	6	0	0	2	0	7	77	2	0	51	0	50	52	12	46	0	281	0	0	0	1	519	0	0	0	0	116	45	6	82	3	0	6	0	0	0	28	0	0	0	23	0	0	0	0	6	0	39	4	14	29	34	0	0	3	1	4	14	25	7	0	0	5	0	0	4	199	54	6	0	14	28	154	0	295	0	0	22	2	824	4	9	5	0	0	0	16	1	0	0	56	0	0	0	7	41	52	3	50	0	0	2	11	19	0	14	5	69	416	1	4	0	9	0	0	0	14	198	101	15	37	0	0	82	0	58	0	115	93	10	24	1	147	90	18	0	14	0	3	7	60	55	42	0	3	0	0	127	19	18	0	495	6	0	16	35	3	5	215	110	43	10	11	15	0	0	0	0	0	0	4	0	7	10	648	0	17	5	0	0	0	5	162	0	29	0	0	69	54	24	17	0	26	0	0	0	1	0	4	0	0	0	0	0	76	54	49	19	131	16	3	12	15	28	32	54	13	118	94	0	0	503	311	338	37	9	695	0	82	0	34	1	30	28	86	133	46	17	2	42	14	0	0	17	6	55	53	192	0	4	57	0	5	14	28	53	81	62	0	51	20	20	113	91	17	3	7	1	0	0	0	43	6	0	8	24	73	10	33	0	154	9	0	53	0	49	12	7	47	245	48	0	24	0	0	186	0	116	0	68	5	0	0	10	41	0	0	1	5	49	24	0	614	13	7	0	0	0	0	27	8	6	162	0	142	24	221	0	0	0	6	124	24	6	59	0	0	0	0	0	0	9	0	0	0	4	16	49	0	22	0	0	12	0	0	0	0	1	0	29	0	0	13	26	0	0	107	38	1	0	0	10	256	0	18	7	0	0	4	20	22	3	0	0	0	13	0	0	1	97	29	2	28	4	91	1	64	147	0	0	0	0	0	0	0	0	140	6	201	41	0	57	18	231	0	0	0	5	0	380	68	123	0	335	0	0	0	0	0	19	3	6	28847	0	0	0	0	0	0	8	0	0	0	0	41	0	0	339	0	1	16	20	292	5	9	0	0	0	60	0	0	0	47	16	48	31	36	0	0	0	120	0	1	2	20	18	19	88	61	0	66	0	15	1	5	4	402	139	0	1	9	2	37	0	180	115	37	45	0	0	5	0	0	5	0	0	0	0	4	0	0	0	0	0	0	0	0	12	13	102	8	0	0	9	12	0	4	25	0	136	0	81	0	0	7	0	0	0	0	0	151	200	0	28	0	4	98	13	46	82	18	0	0	0	0	10	0	0	0	0	0	0	0	0	0	0	0	1	7	13	3	0	30	0	45	13	7	0	0	0	16	121	0	34	0	8	24	36	2	9	29	14	185	67	81	4	56	19	1	0	17	16	170	0	42	53	18	13	42	27	0	0	0	0	0	0	0	0	108	6	0	0	0	0	0	0	0	0	38	1	189	0	0	52	4	125	1	0	128	0	0	0	0	0	0	0	0	10	60	15	14	0	0	7	2	10	0	43	17	1	51	0	0	1	8	19	0	0	16	0	0	0	0	0	0	0	0	13	23	0	4	14	13	0	0	0	0	113	12	102	204	0	11	42	49	0	3	0	0	0	0	0	0	967	8	0	34	0	1	0	0	0	0	1	0	86	0	22	18	7	0	0	0	8	33	3	0	1	0	11	287	1	64	13	0	0	20	49	3	117	4	27	1	119	144	0	0	9	17	18	0	33	74	3	7	0	0	0	112	2	0	8	0	354	0	0	0	0	0	0	12	0	0	31	7	0	0	0	10	0	0	22	0	0	0	0	0	0	0	1	149	12	20	912	45	17	22	0	0	0	42	17	50	0	0	0	0	3	0	0	3	2	21	4	32	67	28	16	14	0	0	158	72	0	14	67	311	11	0	0	14	24	3	11	0	18	6	2	0	42	2	66	13	0	12	4	0	21	0	0	0	16	193	0	0	9	13	0	28	10	9	3	88	79	3	6	237	23	0	0	0	66	19	158	0	3	102	10	38	13	229	279	1	0	89	5	4	74	557	0	0	0	0	0	0	0	0	0	0	0	0	10	0	5	100	29	4	0	0	0	0	0	0	0	0	0	7	13	370	0	0	7	0	60	0	0	0	0	3	0	0	33	0	65	21	254	2	60	14	5	14	29	0	0	348	5	10	35	0	9	0	29	6	3	50	0	0	13	0	0	0	0	0	0	9	17	130	140	63	582	0	0	1	0	0	0	0	0	11	0	2	11	27	35	0	0	0	0	0	0	0	36	7	13	0	71	14	0	3	2	10	53	0	0	17	147	474	0	0	0	7	0	84	52	14	16	9	2	13	212	18	43	5	7	13	10	16	84	29	0	257	13	48	25	33	8	153	120	28	0	0	0	1	0	651	6	29	0	0	0	0	0	0	0	0	3	150	0	0	0	0	421	0	291	163	206	59	81	18	58	6	62	219	19	21	24	92	0	59	77	0	33	0	10	0	0	4	15	3	0	0	43	0	27	71	422	0	11	516	0	1	4	0	307	27	0	0	4	571	2	191	7	0	30	0	0	36	4	0	24	0	6	55	108	53	22	0	7	66	0	0	19	50	16	0	20	0	905	23	0	28	397	38	28	0	28	16	0	0	91	19	0	326	9	68	1	91	5	0	61	11	2	0	0	2	110	58	67	2560	0	1106	194	1287	0	111	4	22	0	16	0	0	1	9	0	0	0	0	0	0	0	0	2	0	0	0	0	0	1	15	24	42	0	0	42	8	34	0	0	11	1	0	106	128	0	91	4	117	47	116	0	0	174	1	0	0	1	42	8	10	0	41	8	17	111	9	0	128	11	0	37	38	3	37	0	70	52	0	0	15	0	31	0	17	10	0	12	185	0	7	33	0	27	0	0	0	0	11	0	10	0	18	0	0	1	11	24	13	4	91	0	0	0	0	0	0	35	0	0	6	0	26	3	17	577	0	4	19	34	70	10	23	1620	23	0	0	0	46	81	1	0	3	4	0	129	1	4	3	5	42	36	11	0	0	0	0	0	2	5	0	10	0	0	9	49	36	151	40	1	0	0	0	0	0	0	0	0	0	0	44	2	0	61	83	38	37	19	0	4	136	0	156	0	11	42	52	518	0	0	93	9	14	22	1	25	0	0	0	79	0	0	0	7	0	0	66	0	39	0	14	0	1	1565	0	13	15	8	35	60	81	7	0	0	37	143	9	87	66	74	0	0	18	11	0	0	0	0	0	0	0	1	316	1	0	29	2	0	0	135	204	0	10	79	11	33	1	356	0	0	0	0	0	0	8	0	0	4	40	46	0	0	0	0	61	0	0	15	70	123	18	30	0	0	0	0	23	3	0	15	10	0	0	0	33	26	41	0	0	11	0	11	48	35	0	0	165	0	68	18	13	2	0	0	20	6	0	26	0	19	97	0	0	2	472	21	0	3	0	0	319	0	33	0	0	25	117	75	0	24	0	0	2	3	1	0	15	37	0	0	20	4	1	0	0	0	3	27	6	45	34	41	1085	0	18	0	0	0	0	74	0	0	131	185	0	2	313	33	0	0	100	7	6	132	2	0	0	0	0	4	9	75	19	38	0	0	0	0	0	0	0	0	0	0	1	3	3	0	0	109	23	10	194	79	22	0	68	37	95	17	33	0	0	0	4	0	0	3	0	0	0	221	0	214	0	29	3	0	0	0	0	17	1	285	289	1	11	231	39	29	17	1	7	0	10	171	1	0	0	96	164	0	0	28	28	0	20	4	6	4	0	7	4	0	30	19	36	76	26	2	15	3	0	80	30	22	9	140	0	0	0	0	962	8	75	0	29	0	39	0	0	0	0	323	23	6	0	0	0	86	1	11	25	18	0	46	4	221	0	0	53	0	2	3	0	0	30	0	0	0	0	0	5	1	13	0	0	0	1	0	4	0	0	0	1	0	0	7	25	9	76	0	0	0	0	9	0	0	0	0	0	35	0	0	32	7	0	20	0	0	0	65	135	0	0	0	350	0	16	4	40	148	8	2	31	0	0	2	0	25	23	11	0	0	0	0	198	11	0	22	7	3	0	10	30	18	0	87	2	97	39	0	0	0	0	0	14	0	0	0	0	0	0	42	18	10	1949	4	35	20	83	16	0	0	22	2832	0	11	44	2	0	0	0	0	26	250	9	0	0	0	0	0	0	0	0	4	13	2	548	19	6	72	0	0	0	0	14	4	364	0	0	0	0	0	0	0	0	0	0	115	0	0	49	91	0	0	0	71	56	0	0	0	8	6	0	15	23	3	60	17	0	0	35	29	18	21	0	0	0	0	0	0	37	4	0	0	0	0	17	36	10	0	0	0	0	69	0	0	0	0	0	0	0	16	2	526	81	33	240	5	0	0	0	4	54	0	0	0	0	0	0	0	0	0	0	0	0	59	0	1	1	0	0	92	0	3	5	0	24	12	794	7	26	18	13	5	0	56	20	2	0	0	0	0	4	7	25	0	5	184	0	80	3	0	0	60	0	0	0	0	0	0	5	3	134	43	0	0
"SAMN10862658"	196	0	0	0	0	0	0	0	0	0	9	137	936	137	8	0	0	0	0	0	0	0	0	0	4	22	114	1	302	11	2	0	0	4	279	1	1447	30	51	6	40	18	118	38	401	9	4	0	0	0	37	0	27	0	0	80	1609	53	40	44	0	0	0	31	2	33	2	0	0	7	40	0	47	8	23	0	4	14	1	0	8	0	1	0	9	0	0	2	0	0	0	0	0	2	0	58	0	1	0	345	49	18	212	5	1	96	2	26	5	0	62	0	68	8	6	0	4	82	8	0	0	134	19	21	0	0	9	0	0	0	17	1029	46	0	0	2	0	3	0	10	19	30	59	17	193	31	19	18	0	6	6	27	0	21	11	91	0	123	33	43	13	5	12	5	94	84	6	22	13	37	64	0	13	500	522	30	21	3	90	0	2	5	1	6	0	10	0	7	47	0	10	0	0	74	10	57	23	9	158	126	37	80	132	28	21	0	0	0	0	4	0	10	22	28	50	28	8	0	13	274	1	0	33	89	3	0	71	4	0	54	16	12	3	483	5	14	77	0	4	0	0	17	2	0	1	77	28	2	43	14	38	23	19	0	0	0	67	13	595	0	0	0	0	0	0	0	0	0	0	0	1	0	0	0	5	38	0	0	0	0	0	0	0	0	0	0	146	0	8	0	0	0	0	0	5	113	0	0	1	120	106	22	0	44	0	20	516	0	1	0	3	0	0	634	0	30	43	48	9776	3	7	183	0	137	29	0	0	0	42	0	0	23	3	2	0	0	0	0	0	0	0	248	14	13	6	19	38	622	137	42	6	13	0	41	41	56	279	44	0	1568	205	0	0	0	8	0	154	61	124	0	0	2	0	0	0	0	0	89	0	0	13	8	0	8	6	0	1	343	15	740	610	17	7	26	8	0	140	45	51	14	0	2	9	22	32	1522	0	14	0	0	7	0	121	0	777	0	0	785	0	0	0	107	2	42	31	93	4	38	0	0	33	123	23	31	177	22	4	43	2	70	0	21	22	32	23	7	0	14	3	25	28	126	0	21	86	200	0	0	0	0	1	6	42	7	60	7	19	84	0	6	9	2	81	8	0	7	5	66	4	4	5	27	9	1108	1	105	0	1	252	36	20	14	83	0	0	0	13	9	3	31	44	39	6	0	359	0	274	0	0	8	1085	0	0	0	1	62	17	10	58	0	67	5	0	4	0	4	9	0	2	37	113	69	69	37	12	0	0	10	6	0	0	10	232	18	102	7	223	21	208	74	53	10	0	1	11	1	61	123	40	0	291	0	14	80	8	19	43	0	53	7	95	0	12	0	53	30	27	0	0	0	151	6	0	6	1	46	41	21	293	76	0	0	0	37	29	0	7	19	33	16	206	15	93	3	5	3	24	25	24	24	78	0	3	50	91	0	21	0	21	3	207	94	43	0	122	0	64	43	4	0	96	159	17	84	0	4	33	41	7	38	11	2	204	13	0	0	0	18	3	247	0	37	64	162	41	139	56	0	68	0	0	18	19	10	0	18	151	0	0	0	0	0	0	0	0	16	0	0	0	0	0	67	23	52	0	70	92	0	65	169	0	0	24	141	51	0	39	120	45	29	0	0	6	95	3	0	0	5	59	136	8	0	1	37	5	109	14	64	36	70	0	222	0	2	26	0	0	0	0	0	16	85	57	0	721	37	7	106	0	0	0	0	0	0	173	0	13	0	10	317	23	37	46	3	0	0	32	91	38	5	521	0	0	40	32	0	1	0	0	722	137	34	0	0	7	0	26	0	2	425	78	4	26	0	0	0	0	0	0	0	0	0	27	0	0	40	415	0	11	7	17	0	20	0	0	0	1	0	0	9	0	24	0	0	6	35	26	7	0	68	423	0	110	5	0	0	0	0	0	0	0	0	42	1	0	0	0	0	0	0	0	0	0	0	0	0	0	0	0	0	0	0	0	0	0	9	4	0	0	0	0	97	21	117	10	31	53	2	32	0	0	30	0	350	0	0	0	27	168	7	8	12	6	26	5	32	24	87	124	3	35	120	4	68	767	0	36	12	12	3	0	149	15	9	41	5	14	0	1	0	285	24	115	201	24	0	10	15	61	3	130	48	25	27	164	72	59	56	3	777	50	11	0	26	2	7	2	17	0	46	0	4	3	0	0	0	89	74	0	3	7	279	0	0	39	0	26	10	9	0	230	0	0	25	670	0	0	39	8	0	18	2	37	0	0	0	76	0	0	6	33	215	33	177	0	24	34	65	85	77	32	5	1	0	0	5	23	0	18	0	0	135	257	9	45	16	79	0	0	13	19	4	7	57	13	136	0	0	0	0	40	9	33	71	0	0	520	78	90	52	6	16	267	184	35	0	0	92	4	56	57	1089	0	0	4	13	18	62	69	469	10	0	8	4	43	0	212	109	82	103	0	2	11	5	14	11	14	57	52	0	0	9	0	0	0	0	89	55	0	0	3	0	126	80	0	14	10	52	0	1	2	132	0	0	0	13	0	0	245	1	250	156	19	17	0	0	0	0	0	0	15	145	8	23	0	0	0	0	0	1324	86	15	0	0	44	23	172	3	15	7	0	0	0	0	0	0	5	10	24	5	14	91	17	20	10	48	17	0	4	100	439	0	0	0	3	34	0	287	0	1	0	168	11	157	17	23	99	13	22	0	90	37	64	194	0	0	26	33	13	0	0	94	505	47	46	42	12	67	0	81	0	0	159	19	2	0	433	0	0	15	0	5	8	206	0	3	10	10	0	106	6	0	10	184	71	1256	2	1	0	33	0	32	4	4	0	10	7	24	0	47	8	2	15	2	4	0	0	63	1	0	0	9	342	0	32	0	0	140	173	50	26	0	0	0	59	40	4	2	19	0	1	5	0	26	102	0	0	0	0	0	17	5	6	42	130	0	10	0	0	2	0	0	0	20	29	67	96	100	0	0	0	20	18	0	4	51	67	0	67	432	0	0	47	16	66	329	34	45	12	12	181	788	0	5	13	53	0	107	0	0	7	0	420	0	57	856	10	89	1	25	5	0	32	22	0	0	0	186	9	8	4	7	4	0	5	3	59	1491	9	38	79	18	0	27	77	0	78	95	21	36	69	10	114	12	19	43	7	120	0	0	0	0	218	177	0	0	0	7	34	22	0	12	4	0	641	0	0	29	1	2	445	0	45	18	19	56	17	9	0	0	0	19	11	18	0	0	138	0	0	0	0	0	69	45	89	0	0	0	0	5	0	0	0	0	0	5	2	0	0	0	0	0	0	83	43	11	133	0	23	15	8	0	0	15	156	138	0	0	748	0	0	81	0	21	0	0	0	0	0	11	126	0	0	0	0	0	0	0	183	240	43	0	33	117	6	828	0	0	0	0	40	77	363	2	1	0	0	0	39	6	0	22	20	7	22	0	0	0	0	10	32	4	2475	29	117	253	0	0	0	8	8	0	851	6	17	41	115	263	222	13	0	67	17	0	0	0	0	0	0	0	19	206	52	37	33	30	54	122	0	71	220	60	85	42	38	106	0	1	20	516	14	8	76	229	0	801	217	11	17	65	3	37	33	116	18	5	110	34	2	0	4	29	17	8	23	6	44	0	74	50	0	280	1	11	41	297	66	47	0	154	1	296	2	193	239	780	29	27	2	14	3	25	0	0	0	0	0	0	0	5	8	0	10	0	12	13	114	48	207	26	0	15	88	0	0	0	246	0	5	0	0	0	0	0	0	0	0	46	0	0	19	55	32	24	135	0	0	0	0	0	0	1320	0	3	770	4	154	0	0	0	0	0	31	0	255	27	37	0	79	1	1	27	5	16	49	27	0	0	86	0	0	0	6	3	17	2	129	1	769	30	0	273	318	0	5	28	0	77	0	0	0	0	1	114	472	10	0	0	0	3	0	0	0	25	0	0	0	0	0	0	2	4	5	5	55	10	0	0	11	0	11	25	943	0	127	24	7	33	0	0	0	91	1	14	82	1	0	190	0	0	0	9	74	0	0	0	11	11	0	35	38	0	0	1	1	78	0	0	0	0	0	0	24	0	67	20	11	104	37	102	238	0	30	0	7	8	0	0	22	0	0	0	0	0	0	19	1	7	53	85	0	0	1	111	28	3	5	42	236	0	17	28	0	0	0	80	37	0	0	0	10	174	0	0	51	38	15	51	33	31	13	193	40	182	178	19	0	0	0	0	0	77	119	0	0	15	171	8	74	138	5	33	0	4	0	0	0	0	34	2	279	0	0	0	30	0	0	0	0	1320	49	14	0	0	124	0	0	60	5	66	0	27	37	0	25	103	0	0	0	13	0	0	0	0	152	0	0	12	39	0	0	0	0	170	0	0	110	0	17	1091	4	40	0	0	0	0	7	0	11	5	0	89	0	212	6	0	0	83	0	9	109	0	0	0	0	0	0	0	0	0	0	0	0	0	0	0	10	0	0	7	8	354	15	2	54	125	0	14	91	0	199	389	52	14	13	0	0	0	0	0	0	2	0	0	0	0	0	90	0	0	0	6	6	0	0	9	16	0	189	576	0	0	0	0	0	0	0	0	0	0	0	1	2	6	0	172	0	159	0	189	0	0	0	0	0	0	0	0	0	19	5	94	0	0	9	3	88	0	4	0	14	43	45	4	50	123	72	26	6	0	4	164	14	0	5	12	163	0	218	0	9	3	0	19	64	55	7	26	0	229	0	14	0	0	43	41	51	32	0	0	33	14	3	25	26	0	0	1	54	432	778	0	5	247	0	0	0	23	0	0	219	0	0	0	0	0	0	87	1	218	0	141	4	0	0	47	44	34	9	92	0	1	0	14	0	5	127	0	0	27	36	185	1	0	28	0	29	82	0	0	0	0	80	0	0	0	0	77	0	0	0	0	0	0	0	99	1	0	0	0	11	0	0	4	0	38	0	32	59	0	0	13	51	0	2	8	2	18	9	2	0	0	0	30	2	37	186	72	0	0	118	0	7	3	13	90	121	28	17	3	31	15	0	13	0	0	3	0	0	4	10	20	67	0	7	1	9	557	75	323	27	10	0	7	68	26	11	15	149	7	0	0	26	131	20	16	48	36	19	123	0	6	0	0	0	0	4	0	8	39	37	53	32	16	5	0	0	0	17	27	3	0	20	59	17	52	1	86	0	0	0	14	0	1	0	33	235	0	24	1	0	4	34	1040	81	9	10	0	22	22	8	0	0	1	0	1008	20	31	17	0	0	0	0	2	0	1	0	100	93	15	13	63	1209	5	95	1	7	11	22	21	32	21	2	0	4	0	0	190	28	36	0	0	58	0	6	0	0	15	0	2	13	6	214	14	0	39	37	36	0	0	0	16	34	0	29	671	58	30	2	66	0	12	24	20	0	19	0	7	33	0	0	0	0	13	27	3	61	0	0	60	30	1	1	16	551	0	0	0	95	79	178	0	125	5	0	0	0	0	117	4	2	52	632	18	0	168	0	0	6512	0	66	0	0	0	0	155	0	0	7	0	0	0	28	0	22	0	100	13	0	61	12	0	7	4	66	0	1	94	3	2	4	16	0	0	21	3	1165	0	0	0	0	0	0	0	5	0	0	2	0	16	28	0	0	40	10	0	8	9	11	8	0	0	0	36	0	0	0	127	79	23	890	58	42	8	6	9	0	0	0	0	0	0	0	0	0	0	0	22	0	0	0	0	0	0	0	12	50	0	0	0	0	162	1	0	3	22	0	0	5	21	0	11	26	244	29	1	50	42	5	0	1	21	0	3	20	4	9	7	0	0	5	1	20	4	130	3	1097	0	2	0	0	0	0	0	0	31	0	1	103	15	0	0	32	64	0	11	291	3	1	1	4	123	22	0	0	27	0	0	13	0	4	34	282	0	0	0	0	0	13	0	14	0	0	0	1	0	20	1	64	0	0	14	1	498	0	3	0	0	19	0	0	7	67	45	0	0	0	0	0	18	99	112	0	0	0	14	320	3	0	0	0	103	6	0	0	29	9	32	11	0	0	18	0	9	33	0	1	0	41	9	1116	0	0	653	34	0	0	15	0	71	48	13	11	5	0	66	357	0	14	64	0	19	10	9	5	21	15	21	0	0	0	0	0	0	25	480	19	26	15	1	177	822	7	15	9	26	65	57	55	31	15	0	69	0	5	4	15	43	80	1	223	7	8	381	24	49	11	0	634	17	27	58	102	27	2	79	5	64	9	26	5	16	63	9	150	0	0	41	31	11	61	0	0	0	11	234	0	255	26	7	5	22	27	12	479	28	57	206	6	684	88	4	39	52	0	6	5	43	46	0	0	0	19	216	0	0	175	141	3	236	0	50	25	0	6	1	130	0	3	15	67	0	0	2	258	0	10	46	56	24	219	2	113	0	0	0	27	23	95	0	8	0	0	4	16	13	6	0	0	9	59	6	0	5	44	39	0	9	15	2	57	51	1	0	18	0	0	313	42	0	76	10	47	53	68	32	6	3	3	17	0	43	0	1	26	0	11	0	7	8	4	70	43	20	0	34	46	8	34	0	0	0	40	3	0	0	453	20	1157	0	12	9	16	4	19	0	218	155	0	10	2	38	33	50	20	212	0	8	152	24	0	1	732	0	42	0	14	11	2	28	72	32	25	18	0	4	307	0	97	0	24	0	86	0	0	26	5	26	48	52	0	0	0	52	24	46	37	11	4	0	305	32	0	145	53	22	6	877	34	0	16	681	0	23	0	183	0	1	156	0	0	10	0	0	60	0	0	4	72	24	77	44	191	947	12	18	0	56	0	0	71	4	105	0	0	0	5	34	0	0	0	49	0	0	0	0	88	55	0	0	0	0	0	6	0	16	58	17	83	1	9	14	0	12	11	316	76	25	211	5	0	117	1	0	20	0	11	0	0	0	0	0	0	0	20	0	157	0	29	1	0	31	300	112	16	0	0	0	0	0	3	0	19	130	0	74	6	0	34	0	135	0	0	2	11	24	0	19	0	1118	1	0	21	23	0	0	104	0	60	94	0	0	198	58	11	33	0	60	15	41	0	0	4	11	0	18	0	11	6	0	0	54	15	0	0	0	0	18	30	9	0	0	0	74	17	0	91	0	0	434	26	0	0	0	66	1	34	3	4	65	0	0	1	0	25	1883	4	8	0	0	4	0	0	0	0	15	43	0	0	207	8	343	0	16	19	0	5	5	4	185	0	29	0	41	9	193	79	0	0	0	5	0	93	1	189	25	13	0	0	0	0	0	0	0	65	44	0	0	0	21	18	0	1	1	0	8	10	421	0	0	0	1	0	7	66	5	0	40	0	4	0	0	0	40	3	173	39	523	0	0	107	16	22	21	0	0	28	15	0	0	0	49	448	1102	0	13	34	0	4	0	130	54	3	30	23	0	0	168	17	38	24	0	0	0	21	22	0	387	0	7	104	508	0	0	20	3	2	9	23	553	141	0	0	4	2	104	7	139	0	3	0	14	44	24	649	7	5	14	0	59	5	28	1	8	27	2	0	18	128	163	0	21	0	20	45	21	5	9	84	119	32	33	22	34	5	28	21	0	13	51	86	0	13	3	0	29	0	0	12	3	0	0	31	0	0	222	10	0	0	71	0	0	0	0	21	0	15	0	2	0	98	0	0	0	12	107	0	229	0	13	0	0	0	4	0	25	2263	9	2	57	0	0	0	17	92	34	78	0	0	7	0	37	15	128	0	135	0	0	22	77	3	0	95	23	0	0	0	0	0	0	0	100	44	175	23	2	205	39	63	0	0	39	2	21	0	129	33	0	20	0	11	0	0	29	7	89	30	20	0	0	0	0	5	48	13	5	263	0	0	0	35	232	9	0	0	0	0	8	0	3	0	0	80	3	376	0	0	3	167	1	16	19	9	23	1	0	0	0	0	1	40	62	1	0	0	0	0	0	0	4	2	111	0	0	78	0	0	0	0	49	24	12	4	0	0	0	41	0	0	0	0	0	0	0	85	10	0	315	16	180	0	78	0	0	29	0	0	0	0	0	0	0	0	0	0	12	0	0	8	52	16	10	0	0	0	0	0	0	0	0	0	0	0	0	79	7	77	29	36	3	25	0	6	34	0	0	10	21	54	0	28	64	0	0	73	0	0	0	46	39	90	12	16	36	8	3	16	18	1579	1	437	6	69	1	2	0	0	0	0	38	36	0	8	93	1	25	0	31	7	1	14	10	56	227	2	7	20	0	15	0	25	0	112	1	205	104	0	47	31	0	43	2	2	9	0	12	320	0	289	14	5	16	0	1	2	7	0	0	0	0	9	1275	19	2	0	170	9	17	0	93	4	14	4	206	80	32	0	0	581	43	18	134	3	13	0	68	12	1	0	1	0	339	0	0	32	39	0	0	0	58	0	0	0	0	0	2	0	0	0	0	0	0	11	0	0	39	0	12	0	117	1	0	0	0	0	3	0	28	36	60	70	0	20	0	0	25	35	1	21	0	2	0	6	0	0	2	19	90	2	13	14	62	0	76	7	2	108	0	5	78	191	0	74	13	0	0	0	0	0	6	88	0	0	0	0	134	0	0	2	60	0	0	0	16	72	38	14	9	0	73	23	0	0	0	17	36	8	0	140	21	107	0	20	66	0	0	13	89	375	25	26	1	6	948	528	12	231	0	0	1586	0	0	0	0	0	0	0	6	33	200	0	678	103	115	51	59	201	10	0	26	288	0	123	2	0	0	4	100	4	65	41	50	1	12	15	0	9	14	183	0	9	44	0	0	1	0	0	25	0	34	0	0	2	8	0	3603	116	0	0	0	0	5	504	1	2	243	39	14	7	29	0	127	0	4	11	172	0	10	0	0	0	0	0	0	0	0	1	19	0	0	0	0	7	0	4	8	0	365	0	0	0	187	13	9	264	0	38	169	9	54	2	0	39	92	142	27	171	296	0	50	7	53	0	0	64	293	1	10	1	0	0	0	0	12	14	13	0	0	0	19	17	22	0	0	0	0	0	3	0	558	35	0	0	3	25	13	93	0	0	1	109	0	0	44	11	0	336	14	0	100	28	0	34	33	4	0	9	0	9	3	0	0	4	50	280	0	1	0	7	56	1	0	0	14	0	2	43	121	0	0	5	23	46	484	0	0	13	0	0	0	0	0	0	45	0	4	0	0	0	663	30	13	22	10	10	0	0	32	2	1	5	0	0	25	27	630	2	1	0	177	19	0	86	38	880	0	0	0	0	0	0	0	7	2	100	0	0	0	94	7	452	122	16	31	0	0	4	0	0	6	0	0	22	60	0	180	44	3	51	0	0	0	34	0	63	144	30	0	0	0	0	0	0	0	0	0	0	0	10	175	273	6441	67	226	6	37	207	20	126	33	0	0	17	38	44	0	85	166	0	1	44	34	30	0	63	0	69	1	28	0	0	2	1	8	2	6	24	3	0	245	69	2	94	15	7	0	0	12	4	5	2	22	696	351	1	147	183	0	23	152	0	2	0	1493	25	0	0	0	1	0	0	5	348	0	0	0	4	0	0	6	6	146	7	45	0	28	3	110	3	306	31	29	0	0	0	0	47	21	35	5	4	76	11	1	22	271	34	2	254	0	20	167	9	6	395	0	0	186	0	0	11	1	18	7	0	0	0	0	14	0	4	0	0	82	0	0	0	1	0	6	2	153	0	6	70	7	0	0	94	189	6	22	95	7	4	45	0	99	0	49	86	6	14	0	25	1	0	77	229	43	51	334	30	58	153	10	63	105	106	33	36	13	54	10	0	47	0	1	22	0	21	0	5	15	116	35	0	0	0	2	0	0	11	10	18	7	15	0	1	21	130	1	30	9	6	20	47	29	6	0	0	127	5	0	8	29	40	101	15	29	1017	0	31	0	20	5	18	0	0	360	4	33	107	43	1	1	1	0	74	0	2	25	233	90	239	3	0	0	0	0	0	0	0	447	234	30	950	5	2	62	13	0	0	0	0	0	2	0	0	0	0	0	0	0	69	40	23	0	4	0	174	0	189	0	0	10	0	4	2	5	75	109	1675	11	0	0	0	80	0	0	225	88	454	0	0	5	0	0	0	0	0	0	91	0	0	34	16	761	0	0	0	0	0	0	8	181	0	34	1	35	3	68	0	0	0	0	0	0	20	0	1221	563	0	0	1	12	345	7	11	0	0	0	2	5	11	40	0	348	3	5	0	0	0	1	1	113	121	0	46	0	2	34	0	0	0	22	0	0	0	0	0	0	72	0	67	39	11	77	165	0	0	0	7	7	17	0	53	0	3	0	0	0	0	0	0	0	0	10	130	0	592	9	95	0	0	8	0	2	0	31	509	113	34	5	0	0	19	0	11	26	131	4	0	11	7	0	33	0	0	0	0	62	202	0	3	7	18	25	3	550	0	0	0	1	29	30	0	0	0	0	5	0	39	38	64	159	47	0	16	0	3	1	26	10	1	56	60	194	0	63	48	8	27	14	417	29	9	12	0	18	176	181	24	23	270	0	63	41	2	31	1	168	15	95	0	5	2	0	0	212	0	1	320	15	36	2	3	9	0	3	114	21	11	1	0	13	29	0	0	235	0	0	4	80	0	0	0	0	132	7	0	0	59	29	71	2	73	235	231	5	0	0	0	0	28	18	20	8	10	6	0	0	5	1	0	0	0	61	20	52	43	20	0	0	0	14	153	0	36	5	22	9	0	1	0	51	5	0	504	7	7	3	4	49	92	69	14	29	61	37	0	0	0	0	32	0	6	42	0	923	0	10	0	0	0	0	1259	6	0	0	13	0	327	15	3	30	51	0	0	0	0	349	998	10	0	27	7	10	1066	0	0	2	0	25	127	60	0	0	0	1	0	256	0	0	0	0	0	0	0	99	0	0	1697	0	0	0	3	0	0	0	39	106	0	117	0	0	0	75	140	0	0	8	276	1	181	0	0	29	11	47	0	0	0	0	0	0	44	0	4	0	0	100	262	149	80	0	0	0	0	174	0	2	5	393	22	0	0	0	0	0	7	34	0	0	2004	0	13	0	5	0	477	0	0	0	0	63	5	0	0	7	709	921	10	0	2	0	0	0	31	10	200	38	47	4	969	21	29	111	69	34	18	0	0	46	112	15	0	0	0	0	320	7	0	1	528	3	0	60	138	160	679	177	224	66	8	6	0	1270	0	0	0	0	0	0	65	0	1	0	0	0	0	0	10	111	156	0	1456	10	0	73	47	27	28	0	0	0	0	0	0	0	0	0	1439	6	0	0	5	5	110	0	0	0	6	0	0	158	0	1	0	0	0	96	0	0	344	95	2	94	0	90	367	117	6	0	0	0	20	19	101	72	1	365	291	427	0	0	20	19	32	26	38	76	53	12	0	35	322	102	5	196	297	1	32	9	0	0	4	0	66	42	11	114	3	66	7	0	35	0	242	0	0	1	7	0	0	0	419	75	89	5	15	4	0	0	0	7	0	0	0	0	18	0	0	84	0	0	22	26	0	109	7	24	1	0	61	0	0	0	0	53	0	0	4	0	0	7	4	3	0	3	3	0	0	8	62	1419	2	0	5	162	0	0	0	2	13	3	0	0	4	198	31	0	43	2	0	192	0	0	24	0	0	0	17	2	61	0	0	20	0	0	12	0	0	7	0	0	0	0	1	123	0	0	1	0	0	0	0	0	0	0	22	0	38	0	0	1	5	0	0	0	31	0	0	223	0	0	0	0	164	0	0	0	19	5	1	10	229	0	0	0	0	0	202	48	1	13	0	0	0	0	0	0	0	0	169	35	879	0	16	100	16	0	241	12	0	0	15	0	56	0	52	22	87	42	0	0	23	30	0	0	0	3	301	11	0	0	165	38	1	0	1	0	147	500	0	39	39	207	3	43	15	23	0	0	0	1	109	12	5	0	189	0	96	88	11	0	17	14	5	5	13	77	129	103	1	10	99	19	12	18	139	288	23	29	15	0	0	16	0	14	78	13	0	28	24	201	0	9	0	12	89	22	89	26	50	48	41	15	54	21	0	0	0	56	0	22	0	0	0	11	29	1	412	41	156	151	401	1	7	74	14	0	0	63	0	0	1	0	0	0	0	0	14	0	0	0	253	16	2	135	13	108	0	128	5	30	0	38	0	0	0	0	0	0	0	0	0	0	0	0	0	0	0	0	0	1	0	35	0	8	24	4	1	45	127	108	118	25	0	0	0	0	0	2	0	0	10	171	29	0	24	51	21	13	4	102	0	63	216	173	65	0	20	34	30	148	33	58	860	0	0	13	0	12	127	212	0	77	0	356	0	37	143	4	121	39	86	140	22	0	0	31	2	0	944	498	145	72	21	308	45	14	13	22	0	0	76	6	292	13	0	0	32	27	0	6	7	89	61	9	16	0	216	49	24	4	38	153	27	0	42	11	0	0	0	113	156	42	0	0	1	63	207	0	374	4	40	42	144	0	83	21	6	0	0	0	0	99	0	0	0	15	22	222	68	1607	252	0	33	120	0	110	259	232	0	60	11	231	571	0	102	0	154	7	392	0	370	0	0	0	6	0	0	20	30	6	5	0	1	2	10	55	0	8	162	0	27	1	31	55	7	147	1	0	177	13	28	0	0	274	27	16	262	0	5	63	15	0	0	0	0	433	166	31	26	101	3	58	12	53	16	4	7	0	0	0	0	23	0	0	1	5	0	0	3	17	38	0	20	9	26	6	3	0	3	0	292	31	168	118	0	27	43	19	27	9	36	82	14	140	29	13	2	2473	0	22	9	14	2	14	0	0	57	27	31	0	0	4	27	2	22	0	0	0	12	0	80	0	0	0	3	106	70	32	247	29	99	1	1	3	6	762	556	1	31	161	3	11	307	4	8	108	232	0	0	26	1	4	0	266	3	0	1	12	0	0	358	12	131	0	627	0	25	59	23	0	0	80	0	140	1	0	0	317	0	5	0	0	0	116	2	124	0	7	0	221	133	63	896	97	53	240	14	0	0	0	0	15	0	1	0	0	1	0	1	9	146	36	118	293	12	15	0	662	101	0	0	0	5	34	9	29	1	8	0	8	0	27	28	92	0	0	0	13	402	11	0	137	3	12	40	0	239	17	1	431	77	0	31	7	17	29	13	3	0	37	7	2	39	38	0	0	0	18	45	81	0	0	13	0	140	0	7	61	5	5	112	24	0	0	10	0	16	239	157	11	0	1	80	5	465	0	49	4	18	0	67	12	91	9	853	34	0	0	0	0	0	0	1	5	41	776	104	0	6	0	0	0	0	0	0	55	0	0	0	0	0	0	0	0	0	0	0	0	0	0	0	136	10	0	41	114	36	0	13	0	0	0	16	19	6	52	0	55	7	51	0	0	0	0	0	4	27	0	40	26	0	27	35	0	0	0	10	0	3	5	44	43	6	0	23	0	127	38	2	0	278	34	0	12	4	19	24	11	9	7	7	0	0	0	18	0	0	0	0	0	0	0	33	32	11	13	106	132	0	5	0	0	229	0	0	0	145	23	8	0	8	4	574	0	23	0	1277	5	24	54	4	0	15	96	3	0	0	208	0	2	0	0	0	0	139	322	0	6	894	0	531	78	106	72	178	0	0	596	0	10	25	12	1180	127	0	0	0	0	0	0	0	59	0	0	0	35	15	46	10	7	233	0	0	0	0	98	14	0	6	8	1	0	0	44	46	0	1	0	10	0	169	0	0	0	7	23	17	0	2	17	280	334	30	0	0	0	269	8	1	93	619	11	1	8	0	23	0	18	48	75	37	27	45	66	37	66	0	0	37	141	0	73	0	198	97	16	2	92	4	1	4	0	0	0	0	0	38	0	0	453	7	4	1	32	14	1	23	96	223	0	12	381	0	5	0	1064	40	0	0	10	20	0	10	231	5	13	0	3	0	0	0	0	0	4	19	0	54	134	0	0	71	20	89	23	264	0	0	33	55	0	72	5	36	1	0	0	4	23	191	33	5	0	3	34	0	0	301	0	146	256	0	0	3	3	21	1	0	38	390	0	20	107	791	156	0	0	8	0	0	0	90	0	27	0	130	0	46	80	1	30	44	0	0	13	19	20	0	20	59	91	0	27	5	1	0	170	389	8	41	10	27	48	204	8	18	0	0	0	0	0	71	67	1	31	208	107	975	0	34	291	6	1	65	192	18	58	0	348	129	0	17	0	0	44	8	472	30	31	0	156	8	1	0	0	2	9	2103	1	146	0	0	0	43	684	0	194	0	0	0	0	1	0	0	0	0	0	0	0	0	0	0	3	73	0	0	70	0	0	87	29	65	0	167	402	17	48	0	0	0	0	0	0	0	14	4	28	5	21	24	9	220	10	11	0	124	14	0	0	0	0	37	51	69	57	4	87	22	0	53	0	173	0	457	0	5	2	1	0	77	0	1	4	38	0	38	47	59	0	0	18	28	0	0	70	62	265	406	6	22	32	38	89	5	5	0	43	71	7	71	0	101	83	0	36	0	3	16	9	3	24	213	19	65	6	0	23	0	0	40	1	0	0	0	0	0	0	0	0	0	0	0	1	0	0	0	0	0	10	2	14	39	16	0	35	3	20	10	79	20	0	10	0	1	66	2	0	0	0	0	59	0	0	10	0	11	117	85	0	1	1	5	7	0	18	24	323	0	0	0	3	0	2584	0	0	1127	11	1	16	0	1	2402	38	96	5	0	2	0	21	0	13	58	30	6	2	36	23	52	0	0	80	0	0	36	0	153	12	0	0	4	5	0	0	5	399	0	1	34	10	0	0	90	0	47	0	0	217	117	130	90	250	35	0	0	0	0	0	0	0	21	0	127	0	0	25	0	0	0	0	0	0	27	0	72	0	4	184	0	22	39	0	64	16	222	0	0	0	0	0	5	0	0	0	0	0	2	4	5	0	102	0	56	0	0	0	0	5	5	0	0	0	1	5	0	0	0	0	2	5	27	26	109	0	0	217	16	8	4	98	124	28	2	9	4	3	126	11	9	0	97	200	1	47	2	5	1	77	62	27	9	1259	2	0	7	1457	0	129	33	10	1	19	1	2	0	0	0	0	0	0	7	0	45	0	0	79	5	0	0	17	4	38	0	212	30	3	7	17	1	0	0	10	34	0	112	0	0	26	35	618	16	0	76	1868	26	195	92	19	5	35	23	0	0	240	0	480	15	9	267	2	209	86	12	14	2	0	6	0	0	3	0	2	0	0	7	4	24	5	0	0	123	0	0	109	223	23	0	43	136	266	0	60	23	3	7	111	0	4	0	7	1	21	157	0	102	134	0	25	131	0	0	23	9	43	5	97	26	39	25	58	2	0	0	0	23	0	0	30	121	20	18	7	11	36	0	34	0	3	48	16	51	12	0	10	0	101	0	54	57	5	11	2698	10	0	24	16	36	1	0	119	148	6	0	231	17	19	0	0	0	435	48	70	1	10	1	120	205	0	24	3	16	240	0	42	0	338	38	7	0	0	0	4	0	0	0	0	43	3	0	0	921	0	0	0	0	25	0	53	21	0	70	1	2	0	0	5	71	0	0	56	4	0	13	160	3	0	85	0	61	0	0	0	0	0	5	0	1	1	0	0	0	25	9	1	5	34	0	13	95	4	110	87	0	0	0	13	0	0	0	0	0	0	94	47	53	0	3	1274	74	19	27	81	61	113	15	0	0	85	30	0	185	191	8	84	0	42	0	0	0	3	20	32	36	1	0	55	0	0	104	310	0	0	18	163	0	33	19	0	9	4	23	436	11	4	14	0	253	21	59	10	0	359	5	30	22	4	38	0	0	159	0	429	0	94	8	24	0	28	1	3	85	310	5	53	3	48	275	5	0	0	12	0	0	2	10	4	20	5	2	28	1	71	134	36	42	0	0	0	0	48	0	73	217	43	8	0	8	10	97	23	4	3	1	0	0	0	0	0	0	1	0	15	20	0	83	1	25	0	0	0	0	27	0	875	252	702	285	253	197	7	583	535	325	260	337	152	304	13	9	302	183	263	212	395	1037	217	265	367	417	63	4	422	1189	35	80	0	0	0	318	479	2126	171	289	699	1400	218	643	143	0	1	148	250	325	26	155	292	0	25	0	885	319	3	0	18	3	0	0	0	0	0	0	0	5	14	75	3	0	166	12	0	107	33	338	0	0	73	2	13	51	20	115	79	15	8	907	0	2	421	854	49	5	13	20	228	16	216	6541	62	70	0	0	5	242	0	0	0	77	2	13	267	15	0	0	0	96	1	14	0	40	126	56	0	44	0	10	52	68	31	9	9	0	0	31	140	34	56	0	5	77	314	31	2	117	6	2536	330	0	0	0	12	0	25	147	6	0	0	0	0	0	33	386	191	0	18	3709	28	16	0	0	22	89	94	0	23	0	13	0	143	92	436	1	8	239	34	0	0	0	0	49	8	23	38	89	82	0	0	0	0	0	4	33	37	7	201	25	56	10	122	3	68	0	17	11	26	10	18	0	129	0	6	22	452	301	418	1237	34	206	206	1305	48	195	162	243	132	0	0	37	91	0	0	89	28	27	2	10	17	64	0	1192	0	0	0	0	0	2	583	5	0	19	0	64	22	1	60	19	0	37	4	2	50	19	0	109	0	0	33	22	92	8	45	0	0	0	0	0	0	0	0	0	0	0	3	24	3	0	0	0	0	0	0	2	0	0	7	22	1141	40	181	0	0	1	7	333	0	377	333	234	17	65	0	25	18	1	0	17	1	0	16	65	2	11	0	0	0	0	0	55	0	4	0	2	288	99	10	0	39	0	0	2	19	16	20	0	75	18	0	35	22	0	0	37	17	38	0	1	0	0	2	318	47	0	319	0	349	20	12	0	0	0	0	0	0	0	239	272	423	0	1340	0	45	542	16	0	256	4	937	190	0	78	161	292	128	0	75	0	21	45	116	60	7	6	9	0	680	0	0	70	118	0	809	0	2	22	6	0	0	225	73	13	2	0	0	0	13	7	0	117	17	61	76	0	1	46	30	165	61	1	0	0	0	0	370	0	94	79	833	219	25	6	0	4	7	0	2	38	416	128	1	51	0	0	12	121	15	14	2	21	122	63	59	7	59	14	11	0	0	0	1	239	148	0	40	0	19	17	0	98	0	1	0	149	296	450	0	0	7	0	0	0	0	34	37	367	21	907	57	81	41	50	358	0	6	297	0	204	0	4	0	467	96	1	41	0	3	29	1124	263	138	0	39	18	864	1694	0	0	3	214	1255	64	0	24	0	0	543	0	0	35	4	0	136	31	124	79	52	5	361	389	27	0	5	0	22	3511	34	0	324	519	0	0	55	0	79	220	0	1	16	35	60	4454	34	0	70	7	57	0	0	5	603	2527	64	4	7	68	38	268	28	278	7	11	12	13	47	49	308	59	1	28	44	0	28	173	0	58	97	196	157	37	0	0	13	80	12	5	28	775	367	7	1307	164	130	0	153	234	50	1	85	7	602	118	0	0	92	93	297	151	67	0	486	115	67	0	136	0	310	1236	188	1219	50	979	396	0	13	151	1050	183	357	527	4	16	55	0	74	0	16	14	64	194	11	157	11	4119	0	136	0	4	0	0	93	1189	0	24	27	16	0	1615	24	6	0	0	12	0	0	0	0	0	132	0	1	0	4	0	0	0	417	0	0	910	0	0	0	0	3	3	0	634	0	0	0	0	0	5	0	0	0	17	0	0	0	0	0	48	146	276	0	0	124	11	0	0	0	86	65	0	0	0	0	545	0	1	2700	7	44	0	0	0	0	0	1510	107	0	16	5	39	71	4	0	377	0	0	0	1	0	0	0	0	8	0	0	0	0	223	0	0	0	501	5	0	29	239	105	0	1	0	40	58	23	0	0	37	165	315	12	0	0	0	0	0	0	0	0	0	150	0	2	72	0	11	0	0	0	0	0	0	0	5	3	0	0	0	0	0	0	93	10	17	0	127	510	3	0	0	0	0	0	0	0	0	0	0	0	0	0	0	0	0	0	153	35	32	4	196	7	231	1840	2	0	0	0	0	72	0	171	0	0	4	0	0	0	0	164	0	0	0	45	10	0	0	0	0	0	0	0	0	1	0	180	0	0	90	752	278	57	0	143	0	5	607	37	0	0	5	1130	1	1	0	6	20	1	5	0	0	0	1607	11	9	0	0	0	29	164	205	124	50	0	0	19	0	0	0	0	5	0	6	12	8	0	1	172	0	0	0	3	0	0	0	0	4	12	0	7	683	10	75	0	0	1079	0	0	0	0	2592	134	7	0	168	66	12	28	0	0	0	193	25	0	47	377	0	698	282	0	10	0	55	0	1027	29	0	26	25	1	44	16	235	6	34	257	0	124	0	0	7	16	0	178	0	248	9	6	20	60	0	1132	11	0	19	8	0	13	276	14	76	34	7	1106	210	473	0	190	0	21	0	4	0	833	0	6	0	0	0	100	0	13	332	42	153	0	0	0	0	6	9	0	54	0	0	3	73	17	7	8	387	46	9	8	13	81	1	0	301	0	0	130	14	0	0	0	0	0	435	66	0	0	0	68	5	294	0	28	0	0	0	0	35	0	0	15	169	33	0	174	0	150	9	0	291	2	939	0	0	2	45	207	0	0	0	0	0	221	0	36	28	48	0	79	0	0	15	12	0	128	46	112	120	0	0	123	0	3	3	19	4	0	0	0	0	259	56	2	0	116	0	11	4	0	0	0	12	257	191	0	23	18	122	0	682	40	82	0	0	0	0	0	3	0	0	0	0	0	0	0	0	0	0	0	1	0	0	0	9	0	0	134	3	4	8	0	8	0	0	0	139	18	0	0	0	48	0	0	0	0	1	12	0	0	0	8	0	4	5	9	119	0	0	0	813	0	4	19	47637	0	10959	3	0	321	4908	7312	30	369	99	22	0	4	0	26	9281	0	11	0	0	25	17423	3	7727	9	492102	0	1455	0	221	72	1	210	0	0	201	0	45	0	25	12	54	0	54	2	20	0	101	145	1628	5	74	89	8	436	162	0	0	387	3	0	0	128	0	3	0	0	0	80	259	0	75	86	0	45	144	254	4	0	53	54	76	107	6	1	24	0	0	0	0	9	0	11	18	0	0	0	2	155	354	166	23	132	0	0	28	217	2930	0	777	155	1	2606	0	155	304	0	13	7	1	0	300	3	0	0	0	391	352	336	0	0	0	0	0	0	0	18	0	0	0	0	0	0	0	0	0	7	0	0	0	0	0	0	0	0	0	27	0	0	0	160	0	0	0	94	0	0	0	0	0	0	0	0	0	0	3	0	0	0	1092	0	0	0	0	0	0	0	0	0	176	0	40	0	6	52	243	0	0	0	0	0	0	0	496	0	0	0	1	0	0	8	0	0	0	0	0	1	0	0	0	0	0	0	15	0	0	0	0	0	0	435	2	0	0	0	0	0	0	0	0	0	0	0	0	0	114	0	0	0	0	0	0	0	0	0	0	0	0	0	0	0	0	1	0	0	0	0	0	0	0	0	0	784	0	0	0	0	0	0	116	0	11	0	0	76	0	0	11	0	140	0	0	0	0	5	0	0	0	0	0	0	0	0	5	0	0	2	2	1	44	0	0	17	0	0	0	18	0	0	5	0	0	0	0	0	0	0	3	0	0	0	0	8	0	0	0	0	0	7	14	0	9	13	0	0	0	9	0	0	0	0	14	0	0	0	11	0	1	0	0	1	1	2	0	0	0	0	0	0	0	0	0	0	0	0	0	0	3	0	3	0	0	0	0	0	17	0	0	0	0	0	5	0	0	0	0	0	0	0	0	0	0	0	0	0	0	4	13	0	0	0	0	26	0	0	0	2	56	134	1	0	26	8	193	329	344	298	119	52	484	26	450	77	22	49	0	372	69	0	17	7	120	26	0	273	192	460	0	2	98	75	334	83	140	1	0	64	3	0	295	14	1446	112	383	362	71	9	2	205	42	18	34	42	110	15	10	4	0	0	0	0	0	0	0	0	0	0	0	0	96	0	0	0	2	0	0	0	122	0	0	0	0	0	67	0	0	0	0	0	0	0	0	0	0	0	0	0	0	2	0	2	0	59	0	76	10	0	0	0	0	0	1	1	0	0	0	0	0	14	0	0	0	0	0	0	0	0	0	0	0	0	0	0	0	0	0	0	0	0	0	0	0	0	0	0	0	0	0	0	0	0	1	0	0	0	0	0	0	0	0	2	0	0	0	0	0	0	0	0	0	0	0	0	33	2	28	0	20	4	142	0	0	77	6	0	2	246	0	210	3	194	14	24	5	0	0	254	36	790	85	3	14	30	78	12	20	16	3	31	3	5	1802	0	0	0	715	0	0	0	119	50	6	0	0	4	106	40	68	0	0	0	0	0	0	0	0	0	0	0	0	0	0	0	0	139	1274	91	823	83	68	1	39	300	363	1081	44	33	0	49	0	11	6	179	24	76	402	1	17	96	354	77	701	93	1	321	7	42	22	15	1	295	20	1	25	37	15	279	2	0	0	994	0	24	52	2	21	114	0	1	24	8	102	29	83	30	0	238	0	32	53	486	36	7	148	2	27	126	408	1063	298	0	0	0	21	35	0	0	406	0	0	0	14	215	0	0	0	0	2	0	454	331	0	0	34	0	0	0	0	209	34	0	92	17	77	5	35	0	174	8	300	39	0	1	0	898	729	127	12	0	179	1	381	232	58	0	0	298	3	37	9	350	0	45	4	73	328	345	84	168	66	1032	83	0	0	0	0	0	0	0	0	0	0	0	0	5	0	0	0	42	2	11	82	112	188	3	127	9	83	319	0	91	0	98	143	0	0	16	6	112	1	0	21	177	85	100	525	248	112	765	523	144	78	0	80	4	16	14	0	4	5	0	0	0	0	14	14	154	0	17	0	0	58	98	9	42	4	0	3	169	38	0	85	0	43	0	7	209	0	51	29	19	0	0	0	0	22	317	167	136	101	0	1	9	0	0	0	0	0	0	0	0	0	0	0	0	0	0	0	0	0	32	0	0	9	0	0	0	188	0	785	53	33	31	53	0	0	0	0	0	0	0	0	0	0	0	0	0	0	0	1	0	1	0	0	0	0	0	0	0	0	0	0	96	100	9	137	11	0	0	21	0	527	0	0	0	0	118	0	335	12	0	276	0	91	3	16	30	0	0	0	38	8	1	0	0	0	16	2	379	4	0	5	0	0	0	0	129	9	880	11	172	137	30	0	0	0	1	0	0	0	18	1129	339	79	268	0	0	0	5	0	120	17	70	1	112	512	49	371	20	122	6	125	14	1	0	0	0	0	6	1	0	11	0	0	27	1	24	341	300	544	384	550	0	0	62	18	20	101	5	43	29	0	16	0	0	0	0	0	0	18	0	0	262	22	37	90	30	128	27	1999	220	186	0	1	521	55	1003	14	0	0	0	142	44	110	28	0	241	62	0	337	0	0	2	0	0	0	30	511	109	52	0	0	0	0	0	9	0	0	21	9	26	3	161	5	305	165	67	15	7	37	273	0	29	93	88	97	0	172	224	121	1081	0	0	176	0	29	54	88	2	72	76	94	14	268	0	17	0	0	0	0	0	0	8	7	1	0	0	7	38	1	9	156	2	48	0	67	19	0	0	0	384	0	0	1	24	253	162	36	0	0	0	0	0	20	12	26	153	16	0	0	0	0	0	0	4	0	43	0	0	0	41	0	0	25	0	1	0	3	28	21	452	114	2577	76	43	42	104	27	0	2	2	231	68	0	0	0	57	0	66	160	11	0	0	0	0	0	1	98	1420	700	2062	1255	1031	1176	50	7	4	4	0	0	0	205	345	9	40	0	0	0	0	0	0	0	0	0	0	136	36	16	93	105	51	67	0	0	0	0	356	0	0	0	147	2	0	1	0	110	0	775	6	0	23	991	33	33	19	45	194	1423	63	0	45	1	131	0	147	0	0	0	18	125	0	0	0	0	1049	73	0	0	1	0	7	0	952	0	0	1	0	1	0	255	0	0	145	0	0	12	9	47	211	18	134	0	0	0	255	36	8	48	0	26	93	14	0	65	96	299	5	2	2	2	2	62	48	0	175	0	0	0	0	0	0	67	0	0	0	228	0	0	0	0	0	0	0	0	0	0	0	0	60	0	0	0	0	0	0	0	0	0	0	0	22	0	23	102	0	0	0	0	0	0	98	0	0	0	0	37	3023	0	3	106	179	504	125	46	406	89	62	63	16	0	0	0	0	0	0	0	4	0	254	0	4	0	0	0	0	0	1	0	0	0	0	31	0	0	0	0	0	0	0	3	78	163	23	778	399	0	0	0	0	0	450	0	0	0	0	12	228	0	705	323	0	0	471	0	50	185	47	5	107	0	0	1	0	0	0	0	0	0	2	6	5	0	0	0	0	0	0	409	13	190	7	0	0	0	8	0	0	3	0	0	1	0	0	0	31	0	0	286	0	0	0	0	393	0	0	1	0	36	0	0	0	0	0	0	2	0	0	0	83	0	35	2	0	0	2	0	8	26	158	19	78	0	0	0	5	0	0	0	0	0	11	0	169	34	83	6	0	0	0	45	425	0	128	104	150	4197	1500	547	732	343	33	302	242	0	0	0	0	0	0	0	0	8	0	0	0	0	0	0	0	0	0	0	9	2	0	0	0	12	0	0	0	0	0	0	0	3	0	0	0	17	54	65	558	105	219	249	0	3	0	0	1	0	0	0	0	1	0	0	41	60	0	0	0	0	0	0	0	0	0	0	0	0	0	42	0	0	2	0	2	0	0	5	0	0	13881	11	55	0	0	8	0	0	2	0	1	0	0	0	0	140	0	147	128	8	0	0	0	0	0	0	0	0	0	0	0	0	0	13	0	0	0	0	0	0	0	0	0	7	446	0	0	0	0	0	0	0	0	0	0	146	0	0	0	0	0	0	0	0	0	0	21	2	70	5	7	0	0	0	0	0	3	0	0	0	0	0	0	0	0	0	0	0	1	0	224	169	78	7	100	1241	134	0	0	93	2	2	447	0	16	9	22	0	69	148	173	22	37	0	0	0	0	161	619	198	3	0	0	0	87	19	0	2	14	0	0	0	0	0	0	4	789	14	12	0	35	181	0	0	11	0	0	0	0	0	0	0	2	0	0	0	0	0	0	0	0	0	0	0	0	0	0	0	1	179	366	827	414	119	29	2	0	0	0	4	0	0	0	0	0	0	33	0	0	8	133	40	610	116	38	73	8	0	85	0	10	0	4	2	110	3	15	77	145	33	160	3	48	0	0	938	14	109	28	0	10	43	0	0	0	0	0	2	14	0	932	3	0	0	0	0	0	0	0	1247	26	184	69	39	0	22	40	15	15	1	0	4	0	0	206	48	0	0	3	0	747	0	24	19	6	0	41	25	50	440	0	0	0	0	0	0	0	0	0	0	0	0	0	0	0	0	0	1	0	11	22	294	0	0	0	22	333	0	21	5	0	0	0	0	0	0	0	18	0	8	0	0	17	0	0	0	0	0	0	5	9	8	139	0	142	31	4	16	0	0	0	0	0	0	0	0	0	0	0	0	0	4	0	12	714	26	0	7	0	22	0	3	3	18	14	14	19	0	0	0	69	20	0	27	129	3	16	50	0	0	3	27	15	0	0	26	1	0	0	10	118	94	18	47	10	1	0	0	55	247	63	0	3	1	136	35	30	19	37	0	34	0	158	408	12	33	14	98	0	967	119	33	373	0	174	101	66	31	269	13	236	0	144	104	25	0	26	42	451	16	1	6	3	28	2	30	53	19	0	31	137	7	65	0	0	0	15	18	0	0	0	67	11	9	46	17	39	0	9	12	61	0	14	9	0	7	0	0	0	74	61	75	109	3	51	0	0	0	0	32	0	0	25	133	12	785	48	4	59	6	0	29	0	7	0	0	0	10	160	5	9	10	0	0	0	57	17	5	649	0	31	119	0	582	0	0	0	0	0	0	0	10	80	89	0	0	21	7	5	0	25	0	12	0	211	22	3	513	40	23	6	17	163	6	1	8	3	5	0	5	5	4	0	38	17	18	0	143	83	22	49	507	0	0	0	0	27	0	14	24	0	0	219	7	0	4	164	4	97	7	76	26	22	27	26	0	41	5	0	78	2906	22	0	340	0	46	95	226	5	32	74	54	61	0	0	6	0	21	12	9	475	0	6	36	30	11	23	23	7	0	13	70	0	0	3	7	0	20	4	0	0	0	148	0	0	29	92	66	0	0	115	143	12	9	0	2	0	4	3	34	92	14	0	0	52	23	0	118	34	0	331	0	0	0	0	0	0	8	0	0	13	65	6	432	0	5	6	10	0	2	302	205	127	946	856	140	0	1	0	0	0	0	0	0	0	0	0	0	0	166	3	6	9	0	0	0	0	0	0	0	0	0	0	0	939	0	0	0	0	0	0	0	0	0	1	0	0	0	0	0	0	0	0	0	0	0	0	0	0	0	0	0	0	0	0	0	10	0	0	0	0	0	1	0	0	0	0	13	0	0	12	0	12	7	17	0	0	0	0	0	2	10	0	0	0	103	260	0	0	0	98	55	11	18	12	54	20	10	18	0	0	0	0	0	0	3	3	0	4	0	0	0	0	0	0	0	3	0	0	0	0	0	0	0	0	0	0	0	1	54	0	0	25	0	0	20	4	0	78	0	0	0	0	43	0	0	0	1	38	1	0	0	0	7	0	0	0	0	0	0	0	0	22	0	1	0	37	409	0	156	0	0	351	6	0	0	0	0	48	0	0	0	0	0	0	0	188	0	8	0	0	0	45	4	0	0	0	0	0	0	0	0	0	39	0	476	1	187	380	51	13	0	19	1	0	11	6	0	0	299	38	565	0	0	0	213	0	0	144	201	667	94	45	1	140	1267	10	3	783	49	0	222	0	0	0	0	9	202	148	20	1	0	0	0	0	0	1	0	0	0	0	499	0	1	222	2	144	0	0	29	649	206	0	87	16	2	0	0	0	23	0	0	0	40	0	0	0	0	0	0	0	11	0	0	0	0	0	0	175	0	0	0	6	0	0	0	1	0	0	0	0	0	0	0	0	2	0	0	0	0	7	1	0	0	1	2	636	31	4	0	0	0	0	0	0	3	0	0	0	0	5	0	0	0	0	0	1	0	0	0	63	0	0	0	0	0	0	150	0	25	0	0	0	2	0	0	0	0	0	0	1	0	13	0	2	0	0	0	0	0	0	91	316	17	396	308	71	199	0	0	0	193	236	0	0	0	15	0	6	4	0	0	0	0	0	0	0	0	0	0	236	0	0	0	0	0	0	0	0	0	0	1	50	50	27	0	0	0	0	0	0	0	0	6	1	0	376	192	0	0	0	0	0	298	1415	0	7	0	11	8	4	0	0	10	0	8	364	82	17	2	7	4	0	0	0	0	0	0	0	162	0	0	0	53	0	0	0	0	0	0	0	0	0	0	0	0	0	2	0	0	1	1	1	0	2	0	36	52	0	4	36	0	0	6	2	0	0	0	13	260	0	286	7	1	0	3	0	172	0	0	0	0	0	0	0	0	0	0	0	0	0	0	0	11	0	0	0	17	0	0	0	2	441	0	4	0	0	8	0	0	0	0	0	1	0	0	0	0	0	0	2	3	0	0	0	0	0	0	0	0	0	0	4	12	39	229	0	0	0	0	0	5	10	0	4	0	112	320	0	0	0	0	0	245	0	0	0	1	0	0	0	0	0	0	8	0	0	85	0	0	0	0	0	103	1	0	219	198	32	0	3	4	0	0	26	0	0	0	0	0	0	0	0	0	0	0	6	0	33	120	0	0	0	0	0	11	0	0	1	5	0	0	61	0	7	0	137	0	0	0	1	0	0	0	0	0	1	8	6	0	1	0	0	0	0	0	0	0	0	0	0	0	398	1	0	4	0	0	0	0	0	0	0	0	28	17	0	4	0	1	0	19	0	7	106	0	0	0	0	0	0	0	0	0	3	0	0	0	0	0	0	0	0	0	0	0	1	0	0	0	0	32	0	176	0	28	457	0	0	0	0	0	6	0	30	12	1	53	0	0	0	0	0	0	0	0	0	0	0	0	0	0	0	0	728	0	0	0	3	0	1	0	0	0	0	41	269	0	559	1232	91	4	0	0	0	0	0	0	0	0	0	7	0	0	0	0	0	0	0	0	0	0	0	0	0	0	0	0	0	0	0	0	17	0	0	0	0	0	0	0	0	0	0	0	0	0	0	17	0	0	3	0	0	0	0	13	0	45	0	0	0	10	0	4	0	0	0	0	0	0	0	82	0	0	0	0	8	0	0	0	0	0	0	0	0	0	58	0	0	0	0	1473	0	3	0	0	4	0	0	0	0	214	271	0	0	0	0	0	0	0	0	0	0	0	0	0	0	0	0	0	0	0	0	0	0	0	0	0	0	11	55	0	0	0	0	0	2	0	0	0	0	0	0	0	52	0	18	0	0	116	0	259	157	563	0	0	0	0	9	0	0	0	137	0	10	143	0	0	0	0	0	0	0	0	0	0	0	0	0	0	0	0	0	0	0	0	0	0	0	0	0	0	0	0	0	0	0	0	0	0	7	0	0	0	0	0	0	0	0	0	0	0	0	0	0	0	0	0	0	0	0	0	0	7	0	0	0	0	0	0	0	12	0	0	0	0	0	0	0	0	0	0	0	0	0	0	0	0	0	0	0	0	0	0	0	0	0	0	42	0	0	0	0	0	0	0	0	0	0	1	0	0	0	0	0	0	0	3	0	0	0	0	0	0	0	0	0	0	1	0	0	0	5	0	0	0	0	0	0	176	157	31	0	0	0	0	0	0	0	0	0	0	0	0	0	0	0	0	0	0	0	0	0	0	0	0	0	0	0	0	0	0	0	0	2	0	0	0	0	0	5	0	0	0	0	0	0	5	0	0	0	0	0	0	0	0	0	0	0	0	0	0	0	0	0	0	0	0	0	0	0	0	0	0	1	0	0	0	0	0	0	0	0	0	0	0	0	23	0	0	0	0	3	0	0	0	0	0	0	0	0	0	0	0	0	0	0	0	0	0	0	0	0	0	0	0	0	0	0	0	0	0	0	0	0	0	0	0	0	0	0	0	0	8	0	0	0	0	0	0	3	0	0	0	0	38	6	0	0	0	0	0	0	0	0	0	0	0	0	0	0	0	0	0	0	5	0	141	0	0	0	0	0	0	0	0	206	0	0	0	0	0	0	0	0	0	0	0	0	23	4	0	0	0	0	0	1	196	0	66	6	0	0	0	1	0	0	0	0	0	235	2	0	0	0	0	1	0	0	0	0	0	0	0	0	0	0	0	0	0	0	0	0	0	0	0	0	0	0	0	0	0	0	0	45	82	0	0	0	0	0	0	0	0	0	0	20	46	0	0	0	0	362	0	0	9	0	56	448	3	12	0	12	48	21	0	41	8	0	0	0	0	0	0	3	3	0	3	0	0	0	0	0	0	0	0	0	0	0	0	7	0	0	0	0	0	0	0	0	0	0	5	0	28	5	0	0	0	0	0	0	1	0	0	0	0	0	0	0	16	0	0	0	0	0	0	0	0	0	0	0	693	0	0	0	0	0	0	0	0	0	0	0	0	0	1	0	0	0	0	0	0	0	0	0	0	0	0	0	0	0	0	0	0	0	0	0	0	49	22	1	0	0	0	0	0	12	0	0	0	0	0	0	0	0	1	0	0	0	11	0	0	0	0	0	0	1	0	0	0	0	0	0	0	16	424	0	0	0	0	0	210	0	1	0	0	0	0	26	0	0	0	0	28	0	0	36	144	0	0	0	2	0	0	0	0	1	0	0	0	0	0	0	0	0	0	0	0	0	0	0	0	0	371	623	97	0	0	14	0	2	204	87	0	2	30	138	0	0	0	0	0	0	15	0	0	4	11	144	9	0	60	0	0	0	0	33	70	0	15	718	0	0	0	0	61	419	0	0	0	0	22	17	60	0	0	495	13	12	205	0	0	1	0	0	6	0	0	0	0	0	0	0	834	0	0	3	0	22	1	0	0	12	2	0	0	7	0	5	2	10	0	0	0	0	10	0	0	0	0	0	0	0	0	22	0	0	3	0	64	0	6	22	28	0	7	20	36	34	29	30	0	0	0	0	0	18	0	0	0	0	0	0	0	0	4	2	0	0	6	0	45	16	0	0	0	0	0	0	2	0	0	0	0	178	223	24	122	12	13	29	26	9	0	0	0	0	0	0	0	0	0	0	0	5	0	0	0	0	0	0	0	0	32	11	0	46	0	50	1	0	0	3	5	0	0	8	0	0	0	0	0	0	0	0	0	0	0	0	2	0	0	0	0	0	0	0	0	0	0	0	276	0	0	0	0	0	0	0	0	0	0	0	0	0	0	0	9	0	6	0	0	0	0	0	0	0	0	4	0	0	0	0	0	0	0	0	0	0	0	0	0	0	0	0	0	0	53	0	0	39	0	0	0	0	0	0	0	0	0	0	0	0	0	0	1	0	0	0	0	8	12	0	0	0	5	0	0	0	0	0	0	0	0	0	0	0	0	0	0	0	0	0	0	0	0	0	0	0	0	0	0	0	0	0	0	0	0	0	0	0	0	0	0	7	11	386	0	0	1	0	0	0	3	0	3	0	0	3	0	0	0	0	0	0	0	0	0	0	0	0	0	0	0	0	0	0	0	0	0	27	0	0	0	0	1	0	0	107	1	0	0	0	0	0	0	0	0	0	0	0	0	0	3	0	0	0	0	0	0	0	0	11	0	12	798	1632	0	0	0	0	0	0	0	0	0	0	0	9	0	0	0	0	0	2	0	0	0	0	3	0	0	0	6	0	0	0	779	0	2	4	0	0	0	0	0	0	0	0	0	0	0	1	0	0	0	0	0	0	0	0	0	0	0	0	0	0	0	0	0	0	0	0	0	0	0	0	0	0	0	8	0	2	0	0	0	0	5	0	0	0	0	0	0	0	0	0	0	0	0	0	0	0	12	2	0	0	0	0	0	0	0	0	0	0	0	0	0	0	0	0	0	0	0	0	0	0	0	3	0	0	0	0	0	0	0	0	0	0	0	2	0	0	0	0	2	0	0	0	0	0	0	0	0	2	1	0	0	4	0	0	0	0	0	0	8	0	0	0	0	0	0	0	0	0	0	0	9	0	5	0	0	0	0	0	0	0	2	0	0	0	0	0	0	0	0	0	0	0	0	0	0	0	0	0	0	0	0	0	0	0	2	1	3	2	0	0	0	0	0	0	0	0	0	6	0	0	0	0	0	0	4631	171	0	0	0	0	0	0	0	0	0	0	0	0	0	0	0	0	8	0	0	0	0	0	0	0	0	0	1	0	0	0	0	0	0	0	1	0	0	0	0	0	0	0	0	0	0	0	0	0	0	0	0	0	0	0	0	0	0	0	0	0	0	1	0	0	0	0	0	0	0	0	110	0	135	998	36	0	0	3	69	41	0	66	0	463	99	0	24	765	59	195	0	0	16	0	0	0	0	126	11	5	24	0	0	10	0	2	0	0	0	0	0	0	0	0	0	0	0	0	0	2	0	0	0	0	0	0	0	0	0	0	12	2	0	0	0	7	0	0	0	0	0	0	0	0	169	109	26	0	0	0	65	1	0	0	0	0	1	15	0	13	0	0	0	0	0	0	0	0	0	0	0	0	0	0	0	0	0	0	0	0	0	0	0	0	0	1	0	0	0	0	9	0	0	0	0	0	0	0	5	1	2	0	0	0	0	0	15	0	0	1	4	0	0	0	0	0	0	0	0	0	0	0	0	2	0	0	0	0	0	0	0	0	0	0	0	0	0	0	0	20	6	0	0	6	0	0	0	0	2	0	3	0	0	0	1	0	0	1	0	0	0	0	0	5	0	0	0	0	0	0	0	0	72	23	0	128	0	0	0	0	0	0	0	0	0	0	0	0	0	0	0	0	0	0	0	0	0	0	5	0	0	2	3	141	0	0	0	0	0	0	0	0	0	0	0	0	0	0	0	0	0	0	0	0	0	0	0	5	0	0	0	0	104	0	0	0	0	0	0	0	0	0	0	0	0	0	0	0	0	0	0	0	0	1	0	0	0	0	4	0	0	0	0	0	0	0	0	0	0	0	0	0	0	0	0	0	0	0	0	0	0	0	0	0	0	88	106	10	0	0	119	1	0	0	0	0	0	0	0	0	0	0	0	0	12	0	0	0	0	0	0	0	0	0	0	83	14	49	0	0	157	0	103	466	0	0	7	0	0	0	0	0	0	0	0	0	0	0	0	0	0	247	565	11	0	0	0	0	0	0	0	0	0	0	0	0	0	0	0	0	0	0	0	0	0	0	0	0	0	0	0	0	0	0	0	0	0	0	0	0	0	0	0	0	0	0	0	0	0	0	0	0	0	0	0	66	291	257	6	183	0	0	0	0	1	0	0	0	0	0	0	0	0	0	144	56	0	54	1	768	0	0	0	65	0	39	0	0	24	521	0	172	0	1	0	0	9	140	0	0	0	35	103	2	0	8	168	97	46	97	0	3	227	94	2	0	22	147	56	0	28	0	466	54	800	8	0	2532	779	0	4	0	0	17	14	0	373	198	2	132	0	12	12	73	110	50	0	14	0	0	0	0	59	24	0	630	0	1792	6	0	911	96	2	13	92	28	11	39	50	197	213	0	0	0	0	0	0	0	0	0	0	0	0	40	76	35	2	0	24	34	1	539	86	0	107	452	2507	105	275	0	0	0	1998	895	1121	900	1437	10	472	68	91	32	140	0	0	24	3	4	11	6	0	4	0	0	0	2	0	0	0	0	0	0	0	24	7	15	20	11	0	14	0	886	101	34	0	0	13	2121	1	0	0	0	0	0	0	0	0	0	330	486	0	22	137	9	8	0	5	217	253	73	20	85	0	0	11	8	0	0	0	0	0	0	0	0	0	0	0	0	0	0	0	11	74	0	278	49	16	8	0	0	0	0	0	147	0	77	7	220	64	10	0	0	0	45	46	4	0	11	33	98	0	0	0	0	37	108	156	15	5	196	174	77	14	69	4	0	70	18	4	0	11	0	11	7	17	2	33	0	0	1	8	0	0	3	0	11	88	0	1	0	0	215	9	0	0	337	67	5	74	20	2327	4	599	0	0	12	24	193	0	167	78	376	0	8	0	0	0	0	69	1	118	11	207	21	256	4	0	0	0	0	0	0	0	1	26	0	0	0	0	0	102	2	0	8	49	184	0	16	9	371	27	0	24	0	0	4	0	0	8	45	0	6	63	4	6	0	25	6	0	27	8	0	38	6	97	346	5	105	5	0	108	24	34	11	18	8	0	30	45	16	50	12	5	255	25	0	0	0	0	0	0	51	204	0	0	0	30	17	0	42	24	9	0	0	0	693	40	312	223	0	0	0	0	87	0	0	30	27	0	268	0	21	9	73	22	89	0	0	34	23	16	1	76	880	0	0	0	0	3	94	5	10	7	0	7	19	336	261	0	0	0	139	0	0	0	0	0	77	49	35	178	0	51	31	201	253	18	27	822	21	47	2	324	212	16	0	0	0	2	3	617	0	0	0	0	0	4533	0	88	40	85	5	0	10	0	98	0	13	0	11	3	493	0	25	186	43	19	54	124	9	13	16	53	104	0	1	0	0	0	4	0	309	85	0	622	195	1962	5	10	0	98	0	47	47	29	31	232	0	1105	5	0	0	0	0	0	0	4	138	0	39	7	76	0	0	0	2	0	0	0	0	0	43	1	1141	0	241	15	0	0	0	0	0	46	0	0	0	211	0	0	25	0	0	17	0	0	0	0	0	0	0	8	4	260	4	8	8	9	3	120	4	0	0	21	3	37	39	252	520	0	0	0	3	15	186	0	0	90	0	4495	2	303	50	6	37	926	11	205	0	0	0	91	0	3	182	66	41	111	32	19	123	38	0	0	17	0	206	0	0	105	24	14	107	0	1673	19	35	162	11	55	90	3	0	0	6	18	591	3	35	11	102	149	85	0	22	29	1	0	4	5	65	40	5	0	85	81	8	7	0	24	13	29	9	63	28	12	5	69	13	0	0	0	0	38	1	0	17	65	2	27	4	4	48	0	0	559	0	1707	167	103	110	9	0	0	3	0	7	0	0	0	0	0	24	279	3	0	0	4	0	3	0	6	74	3	5	138	23	166	0	37	2	0	0	2	8	448	662	22	45	16	12	46	78	16	99	24	13	0	5	404	10	96	3	0	0	0	0	12	20	0	6	5	11	42	0	6	67	28	0	4	7	0	29	0	11	0	97	4	0	2	54	738	7	8	60	187	2	40	4	417	16	18	18	27	14	0	0	0	0	166	2	583	787	69	0	0	19	0	5	126	0	77	0	3	12	27	214	11	6	19	265	12	112	3	0	170	283	21	64	74	23	34	13	50	37	0	1	283	0	0	0	0	0	0	0	0	0	0	0	0	0	0	227	0	0	0	0	0	0	0	39	5	16	0	0	9	0	4	253	615	60	67	9	223	24	15	167	0	5	0	5	13	113	280	62	0	178	0	0	0	0	10	18	96	0	4	0	0	0	0	13	92	134	76	0	12	0	58	8	156	0	36	2	0	0	0	0	0	0	1478	3	0	35	7	0	0	30	0	144	8	0	22	16	0	0	0	16	17	25	119	319	93	0	0	34	0	7	6	0	7	116	47	0	103	121	44	13	0	63	6	5	43	11	88	0	170	7	0	41	4	1061	1329	56	31	2057	426	60	50	33	107	230	5	222	8	19	599	235	24	237	30	94	193	18	0	0	170	41	1	19	0	0	28	46	130	82	0	44	0	0	34	81	87	78	212	761	40	112	71	0	0	40	81	2	12	0	2	25	92	3	0	21	87	807	35	0	0	0	0	2	0	0	46	8	110	9	0	185	0	6	8	0	11	0	0	2	1	0	6	5	1	43	22	23	0	3	0	1	0	12	0	20	1	20	0	63	115	16	0	1	0	55	0	0	0	0	0	0	620	6	0	126	151	0	1	8	83	0	0	0	0	0	102	7	391	0	0	38	18	115	5	267	143	2	112	2	0	3	1	47	0	0	29	1	76	0	19	0	9	416	109	10	228	26	26	21	0	0	0	0	4	0	12	75	0	7	81	0	59	50	21	72	0	291	0	0	0	20	1267	0	0	0	0	95	59	5	95	6	0	0	0	0	0	35	0	0	0	20	0	0	0	0	12	0	44	8	13	53	31	3	0	0	0	2	23	12	5	0	0	5	0	0	4	183	57	0	0	2	22	154	0	312	4	0	29	14	1309	6	12	18	0	0	4	29	0	0	0	26	0	0	0	1	43	138	3	71	0	0	0	7	30	0	13	12	113	455	0	22	0	23	0	0	0	25	130	162	38	47	0	3	82	0	52	0	93	97	21	34	0	238	127	40	0	5	0	0	16	41	65	66	0	2	0	0	105	15	10	0	488	11	2	20	48	0	18	224	96	50	24	14	36	0	0	2	0	0	0	17	0	7	6	826	0	21	40	0	0	0	11	334	0	47	0	0	103	42	16	13	0	14	0	0	0	0	0	12	0	0	0	0	0	150	79	56	2	121	35	17	12	36	22	46	84	38	157	131	0	0	527	336	394	38	33	947	0	104	0	43	3	38	28	167	197	44	10	3	54	15	0	0	13	11	91	29	191	0	36	34	0	14	17	27	49	137	77	0	30	5	61	133	116	9	0	22	5	0	0	0	41	0	0	6	36	162	42	76	9	122	27	0	107	0	34	6	29	64	316	28	0	29	0	2	196	0	183	0	113	7	0	0	31	58	2	0	3	1	53	39	0	914	29	13	0	0	0	0	46	2	6	348	6	160	59	169	1	0	0	16	156	3	8	73	0	0	2	4	0	3	14	0	0	0	5	12	14	0	35	0	0	4	0	0	0	1	14	0	17	0	0	17	43	4	0	165	31	1	0	2	0	301	0	43	9	0	0	4	23	16	12	0	0	0	14	10	7	6	129	60	0	58	0	166	2	81	179	0	0	0	0	0	1	0	0	109	17	262	72	0	85	6	330	0	0	0	4	0	489	35	224	1	348	0	0	0	0	0	16	20	19	30418	0	0	0	0	0	0	6	0	0	0	0	75	0	0	506	3	1	5	37	287	17	10	0	0	0	79	0	0	0	46	0	21	5	27	0	0	0	174	0	0	3	48	14	22	164	52	0	78	0	11	7	5	0	620	120	11	0	5	0	52	3	216	111	87	105	0	0	77	0	0	5	0	0	0	0	4	0	0	0	0	0	0	4	0	18	2	227	9	1	0	20	35	0	3	27	0	110	0	73	0	9	17	0	0	0	0	0	245	249	0	51	0	14	135	37	117	151	26	0	0	0	0	13	0	0	0	0	0	0	0	0	0	0	3	4	5	43	5	0	43	0	80	7	0	3	1	3	23	99	0	37	29	10	31	65	0	8	43	22	305	81	110	0	68	28	1	0	19	23	316	0	32	72	11	2	55	37	0	0	0	0	0	0	0	0	125	1	0	0	0	0	0	0	0	0	76	4	157	0	0	55	1	203	8	0	139	0	0	0	0	0	0	0	0	8	114	17	17	0	0	17	1	1	0	53	37	4	71	0	3	3	25	47	0	6	13	0	0	0	0	0	0	0	0	12	25	0	0	32	22	0	0	0	0	106	29	167	221	0	14	74	53	0	0	0	0	0	2	5	0	1120	11	0	39	0	5	0	0	0	0	1	0	56	9	56	33	6	0	0	5	2	51	18	2	0	0	4	246	2	94	1	0	0	19	33	0	128	3	18	9	190	127	0	0	13	34	25	2	53	101	0	13	0	0	0	178	0	0	0	0	608	0	0	0	0	0	0	2	0	0	40	0	0	2	0	7	0	4	10	0	0	0	0	0	0	0	2	276	6	8	1034	59	9	55	0	0	0	62	49	84	0	0	0	0	3	0	0	1	8	5	14	71	114	46	22	16	0	0	102	149	0	26	64	349	13	0	0	25	21	8	7	0	39	1	9	0	44	18	91	36	0	19	10	0	10	13	0	0	63	194	0	0	17	13	0	35	12	11	0	98	143	27	3	410	48	0	2	0	45	26	163	5	8	133	1	47	36	196	356	4	0	188	0	5	83	597	0	0	0	0	0	0	0	0	0	0	0	0	14	0	5	101	30	11	0	0	0	0	0	0	0	0	0	3	21	454	2	0	6	0	71	0	0	0	0	0	0	0	34	0	58	7	246	10	78	25	6	19	26	0	0	415	0	20	65	0	18	3	44	2	4	44	0	2	15	0	0	0	0	0	0	20	8	259	257	42	548	0	0	11	0	0	0	0	0	12	0	1	2	41	40	0	0	0	0	0	0	0	43	1	10	0	75	17	1	1	0	25	76	0	0	36	130	764	0	0	0	8	3	89	26	0	20	4	4	8	177	11	42	10	4	5	19	21	102	11	0	221	4	38	15	41	6	184	105	18	0	0	0	0	0	610	0	24	0	0	0	0	0	0	0	0	1	93	0	0	0	0	614	0	655	229	224	53	121	16	94	17	54	329	4	88	11	68	6	31	170	0	16	18	4	0	0	10	16	7	0	0	23	0	51	108	560	10	13	609	2	4	31	2	454	35	0	1	0	719	5	194	0	0	25	0	0	26	4	0	62	0	18	40	171	9	11	5	29	46	0	0	12	36	2	0	22	0	1170	35	2	90	498	70	50	8	35	18	0	0	108	22	0	425	4	47	0	91	12	0	73	36	0	0	6	8	288	69	38	2061	0	816	255	1774	0	113	0	32	0	7	0	0	0	8	0	0	0	0	9	0	3	0	10	0	0	0	0	0	14	19	37	128	0	0	20	0	90	4	0	2	0	0	115	168	1	86	7	104	89	91	0	0	175	4	0	0	7	41	1	10	3	44	21	57	93	11	0	341	7	0	65	54	0	39	0	42	80	3	1	20	0	11	0	16	19	0	5	307	0	0	57	0	29	0	0	2	0	5	0	22	0	22	0	0	4	25	30	24	16	150	0	0	0	0	0	0	15	3	0	3	0	76	2	33	469	0	11	12	22	81	15	44	1187	67	0	0	0	64	98	0	0	0	6	0	126	2	28	0	9	80	45	14	0	0	0	0	0	3	0	0	24	0	2	20	47	86	181	53	0	0	0	0	0	0	0	0	0	0	0	18	6	0	51	89	50	17	22	0	9	233	0	135	5	5	43	36	573	0	3	128	5	13	43	10	0	0	0	0	153	0	14	0	1	0	0	59	5	45	0	27	0	5	1565	0	5	47	12	52	43	128	28	0	0	23	146	6	113	102	104	0	1	18	14	0	0	0	0	0	0	2	1	320	4	0	49	9	0	0	195	331	0	9	84	20	6	0	353	0	0	0	0	0	0	0	0	0	4	42	78	1	0	0	0	74	0	0	18	75	121	25	53	0	0	0	0	65	3	4	16	6	0	0	0	43	23	85	0	0	4	0	23	93	43	0	0	224	0	100	23	16	4	0	0	29	21	7	73	0	3	132	0	0	1	713	20	0	0	0	0	314	0	33	0	0	57	161	84	0	31	0	0	5	7	8	0	20	79	0	0	12	3	1	0	0	0	0	61	8	47	20	64	1393	4	12	0	0	0	0	50	0	0	195	214	0	18	560	14	0	0	116	40	22	188	14	0	0	0	0	0	12	122	5	27	0	0	0	0	0	0	0	0	0	0	2	12	35	0	0	302	11	11	234	132	44	0	83	28	139	37	64	2	0	0	14	0	0	10	0	0	0	298	4	210	0	40	15	0	0	0	0	6	1	152	286	7	16	332	54	16	23	0	30	1	18	133	5	0	0	201	133	0	5	34	32	0	27	8	0	0	1	15	13	0	44	29	43	70	18	11	38	16	0	101	60	11	17	117	0	0	0	0	1273	0	139	0	42	0	28	9	0	0	2	286	21	0	2	0	0	120	1	25	15	13	0	50	19	316	0	0	96	0	0	12	0	4	39	0	0	0	3	3	5	0	39	7	0	0	5	0	9	0	0	0	0	0	0	8	29	7	61	0	0	0	0	47	0	0	0	0	0	44	0	1	69	10	16	27	0	0	0	93	184	0	0	0	555	0	31	23	69	139	8	0	69	5	0	7	0	52	11	23	0	0	0	0	149	10	0	23	14	14	0	3	72	11	0	145	10	93	87	0	0	0	0	0	32	0	0	0	0	0	0	64	75	33	2014	4	42	54	148	23	0	0	21	2439	0	29	130	8	0	0	0	1	78	274	7	15	5	0	0	0	0	0	0	2	32	13	590	14	11	77	0	0	0	0	12	8	322	0	0	0	0	0	0	0	0	0	0	154	0	2	68	163	6	0	0	114	92	0	0	0	16	56	0	10	39	6	70	12	0	0	29	49	12	35	0	0	0	0	1	0	55	8	0	0	0	0	52	25	9	0	0	0	0	112	0	0	0	0	0	0	0	12	13	733	72	77	341	12	0	0	0	7	119	0	0	0	0	0	0	0	0	0	0	0	0	104	0	0	0	0	0	99	0	3	3	0	22	9	1318	4	29	23	11	13	1	45	24	6	0	0	0	3	18	9	46	8	2	232	0	96	8	0	0	67	0	0	0	0	0	0	2	4	133	64	0	2
"SAMN10862706"	82	0	0	0	0	0	3	0	0	0	1	74	409	99	7	0	2	0	0	0	0	0	0	0	13	6	32	0	48	2	6	0	0	0	122	0	664	11	30	1	6	6	48	14	141	0	0	0	0	0	10	0	20	0	0	37	697	10	16	13	0	0	0	16	0	2	1	0	0	0	2	0	31	1	6	0	0	5	1	0	0	0	0	0	18	0	0	0	0	0	0	0	0	0	0	28	0	0	0	101	3	4	94	0	0	39	1	10	1	0	7	0	49	1	0	0	0	12	3	0	4	60	12	6	0	0	1	0	0	0	18	273	0	0	0	0	0	10	0	12	3	19	29	2	92	6	2	9	0	0	8	10	0	19	0	21	0	36	8	10	1	5	8	3	41	19	1	7	0	6	18	0	7	241	259	5	10	0	30	0	0	1	0	12	0	4	0	9	17	0	0	0	0	29	0	14	34	0	66	43	33	36	32	10	7	0	2	0	0	6	0	0	20	9	14	11	11	0	11	111	4	0	11	56	0	5	22	1	0	25	3	5	0	229	0	0	38	1	2	0	0	2	0	0	0	39	5	10	15	5	11	5	3	0	0	0	45	6	380	0	0	0	1	0	0	0	0	0	0	3	0	0	0	0	2	19	0	0	0	0	0	0	0	0	0	0	96	0	9	0	0	0	0	1	36	47	0	0	0	49	67	6	0	16	0	17	287	0	0	0	10	0	0	336	0	2	36	29	4979	0	0	43	0	69	31	0	0	0	3	0	7	1	0	2	0	0	0	0	0	0	0	124	4	2	3	10	25	212	44	3	0	29	0	14	27	15	109	8	0	890	111	1	0	0	0	0	44	25	46	0	0	0	0	0	0	0	1	23	0	0	2	5	0	4	0	0	0	167	10	388	337	16	0	0	8	0	35	15	20	6	0	0	0	12	10	528	0	7	0	0	4	0	42	0	223	0	0	366	0	0	0	14	0	18	10	13	1	27	0	0	3	74	10	11	86	10	2	21	14	30	0	9	11	6	10	5	0	5	0	3	11	51	0	5	37	75	2	0	0	0	0	0	6	0	34	8	5	22	0	0	0	1	25	0	0	1	0	13	4	8	10	10	0	342	0	25	0	0	111	5	6	8	25	0	0	0	0	0	3	17	9	7	0	0	174	0	139	0	0	1	413	0	0	0	0	29	2	0	24	2	25	7	0	0	1	4	0	0	0	31	34	42	21	9	2	0	0	1	1	0	0	1	140	15	103	9	70	23	118	27	31	17	0	1	0	5	23	85	6	0	117	1	2	66	0	7	33	0	15	2	42	0	7	0	24	1	7	0	0	0	109	1	0	4	0	17	15	1	74	49	8	1	0	10	9	0	0	0	5	11	95	0	37	0	4	1	12	24	30	12	42	0	1	7	46	1	8	0	21	1	116	48	4	0	23	0	13	38	0	0	29	85	9	7	0	0	0	9	4	8	2	4	107	3	0	0	0	7	6	98	0	13	29	43	20	61	7	0	12	0	0	0	6	11	0	0	121	0	0	0	0	0	0	0	0	2	0	0	0	0	0	47	4	25	0	28	6	0	23	44	0	0	10	66	21	0	25	45	16	11	0	0	0	31	0	0	0	14	18	44	3	0	0	30	0	19	8	32	39	25	0	98	0	10	11	0	0	0	0	0	4	32	11	0	318	25	7	18	0	0	0	0	0	0	80	0	4	0	6	198	21	15	9	0	0	0	8	70	19	1	228	0	6	7	18	0	4	0	0	402	33	20	0	0	0	0	15	0	0	256	28	0	5	0	0	0	0	0	0	0	0	0	0	0	0	15	248	0	4	3	11	0	13	0	0	0	8	0	0	6	0	4	0	0	0	11	2	3	0	27	162	0	26	7	0	0	0	0	0	0	0	0	12	0	0	0	0	0	0	0	0	0	0	0	0	0	0	0	0	0	0	0	0	0	0	0	0	0	0	0	0	59	14	23	7	25	10	0	5	0	0	2	0	110	0	0	0	6	52	2	5	3	4	12	2	15	18	45	55	0	22	78	0	11	192	0	10	8	1	3	0	32	13	4	23	10	0	0	0	0	120	19	47	61	4	0	12	1	23	1	94	10	4	13	64	6	15	23	26	295	16	0	0	1	1	13	0	12	0	15	0	0	3	0	0	0	17	4	0	1	8	106	0	1	13	0	8	6	6	0	57	0	0	13	332	0	0	20	2	0	0	7	28	0	0	0	12	1	0	4	20	64	11	69	0	5	26	34	62	33	14	0	0	0	0	1	29	0	0	0	0	41	107	7	36	2	14	0	1	5	0	0	9	34	9	81	4	0	0	0	36	9	2	4	0	0	118	33	52	20	2	12	124	59	10	0	0	45	0	24	34	606	0	0	2	0	13	3	8	259	0	0	0	1	21	0	56	40	40	43	2	0	5	0	2	11	1	32	27	0	0	0	0	0	0	0	40	39	0	0	0	0	49	27	0	7	2	27	0	0	1	77	0	0	0	7	3	0	151	4	117	70	7	2	0	0	0	0	0	0	12	52	10	0	0	0	0	0	0	513	49	3	0	4	11	3	56	5	3	9	0	0	0	0	0	0	4	6	0	0	10	68	0	0	0	15	0	0	3	36	156	0	0	0	0	4	0	122	0	0	0	83	0	38	15	24	22	0	2	0	10	27	15	78	0	0	2	6	0	0	0	44	228	33	24	12	0	54	0	29	0	0	63	0	0	0	179	0	0	0	0	0	14	68	0	0	1	1	0	18	0	0	2	98	7	559	1	0	0	2	0	12	0	0	0	2	3	15	0	17	3	0	5	3	0	0	0	14	0	0	0	5	167	0	13	0	0	65	60	7	21	0	0	0	22	7	3	12	9	0	0	0	0	6	26	0	0	0	4	0	0	3	0	15	39	0	5	0	0	2	0	0	0	10	24	15	29	87	19	8	0	9	0	3	0	6	34	0	73	233	0	0	10	2	48	130	1	33	0	3	69	283	0	1	0	20	0	47	0	0	0	0	131	0	22	248	5	34	0	7	11	0	44	14	0	0	0	76	6	0	3	16	3	0	0	0	10	820	1	18	28	2	0	8	22	3	15	31	12	14	42	3	45	30	14	21	0	55	0	0	0	2	105	90	4	0	0	7	25	0	0	12	0	0	366	0	0	25	1	1	176	0	9	9	10	13	12	3	0	0	0	2	1	27	0	0	32	0	0	0	0	0	13	19	34	0	0	0	0	6	0	0	1	0	0	3	0	1	0	0	0	0	0	44	60	0	85	0	13	3	0	0	0	0	47	84	1	0	292	0	0	43	0	11	0	0	0	0	0	3	49	0	0	0	0	0	0	0	102	87	13	0	0	61	0	344	0	0	1	0	20	8	182	0	0	0	0	0	5	4	7	4	2	5	9	0	0	0	0	4	5	3	1536	3	40	114	0	0	0	10	0	0	343	9	15	25	21	119	123	7	1	38	20	0	0	0	0	0	0	0	11	90	38	22	1	24	49	45	0	26	103	36	21	9	5	45	0	0	8	211	11	0	33	121	0	353	168	12	1	25	1	15	6	42	4	4	63	8	0	0	0	4	4	1	5	0	31	0	35	18	0	111	1	5	45	162	31	16	0	44	5	122	0	60	152	311	16	0	5	0	1	0	0	0	0	0	0	0	0	0	0	0	9	0	1	21	21	15	113	12	0	0	13	1	0	0	44	0	0	0	0	0	0	0	0	0	0	12	0	0	5	12	17	10	75	0	0	0	0	0	0	550	0	2	351	7	55	0	0	0	0	0	7	0	127	7	15	0	22	15	0	15	0	0	31	3	0	1	25	0	0	1	13	0	17	0	34	0	249	5	0	90	123	0	0	5	0	35	0	0	0	0	0	32	143	2	0	0	0	1	0	0	0	1	0	0	0	0	0	0	0	0	13	0	33	5	0	0	4	0	6	3	364	2	46	6	3	16	0	3	3	23	0	3	28	0	0	121	0	3	0	3	43	0	0	0	9	2	0	17	1	1	1	4	1	39	0	0	0	0	0	0	2	0	18	8	8	35	32	27	129	0	1	0	0	2	0	0	24	0	0	0	0	0	0	18	0	1	6	30	0	0	4	33	0	0	2	17	137	0	6	9	0	0	0	28	17	0	1	0	34	91	0	0	10	26	6	11	6	16	1	48	3	29	69	5	0	0	0	0	5	41	67	0	0	2	90	8	39	61	1	6	0	0	0	0	0	0	5	1	135	0	0	0	26	0	0	0	0	383	10	0	0	0	90	0	0	29	0	29	0	4	17	0	3	25	0	0	0	11	0	0	0	0	50	0	0	1	1	0	0	0	0	84	0	0	29	0	0	692	1	38	0	0	0	0	4	0	0	0	0	42	0	156	2	0	0	31	0	1	11	0	0	0	0	0	0	0	0	0	0	0	0	0	0	0	2	0	0	5	0	198	15	1	10	66	0	5	29	0	126	196	22	1	5	11	0	3	0	0	4	0	0	0	0	0	0	37	0	0	0	3	14	0	5	11	5	0	65	350	0	0	0	0	0	0	0	0	0	0	0	0	0	4	0	52	0	64	0	175	0	0	0	0	0	0	0	0	0	4	0	34	0	0	2	0	2	0	0	0	0	13	20	1	16	69	25	0	12	1	0	55	8	0	1	8	77	0	65	0	12	8	0	0	57	11	2	10	0	82	0	6	0	0	9	9	37	9	0	0	13	24	0	4	12	0	0	1	29	161	561	0	5	120	0	0	0	13	7	0	89	0	0	0	0	0	0	57	0	111	0	83	0	0	0	26	8	10	0	24	0	0	0	2	5	0	34	0	0	26	17	96	0	0	0	0	10	59	0	0	0	0	10	0	0	0	0	19	0	0	0	0	0	0	0	23	0	0	0	0	5	0	0	2	0	29	0	27	81	0	0	18	46	0	0	7	1	38	0	1	1	0	0	6	0	20	70	43	1	0	54	0	9	0	2	11	40	42	0	3	14	10	0	8	0	0	0	0	0	1	8	36	33	0	2	0	1	225	15	89	20	0	0	0	22	4	7	10	67	22	0	0	10	80	7	2	15	32	16	38	0	0	0	0	0	0	0	1	0	22	11	4	12	0	10	0	0	0	2	0	8	0	10	38	6	1	0	44	0	4	0	12	0	0	0	1	189	0	2	9	0	0	10	343	23	0	7	3	26	17	2	0	0	0	0	379	4	16	6	0	0	0	0	3	0	2	0	24	31	6	6	31	346	3	63	0	3	0	6	14	15	11	0	1	0	0	0	69	3	15	0	0	32	0	1	0	0	2	0	0	7	0	101	0	0	17	12	8	0	0	0	4	10	0	23	260	37	14	4	42	0	9	22	18	0	5	2	0	22	0	0	0	0	9	13	0	0	1	0	31	20	3	5	6	194	0	0	0	51	29	66	0	49	0	0	0	0	0	38	1	1	14	290	20	0	104	0	0	5081	0	46	4	0	5	0	23	0	0	3	1	0	0	12	0	26	0	41	12	0	13	14	0	0	0	35	0	0	13	0	5	0	4	0	0	1	0	479	0	0	0	0	0	0	0	1	0	0	0	0	2	0	0	0	4	15	0	2	7	0	1	0	0	0	11	0	0	0	46	17	30	252	27	10	12	4	8	0	0	0	0	0	4	0	0	0	0	0	0	0	0	0	0	0	0	0	6	31	0	0	0	0	68	14	0	0	0	0	6	0	7	0	6	6	109	8	0	2	15	8	0	0	6	0	2	20	0	0	4	4	0	11	0	4	0	30	0	556	0	0	2	0	0	0	0	0	17	0	0	37	4	0	0	8	27	3	0	132	6	2	0	0	84	0	0	0	5	1	0	0	0	2	10	78	0	0	0	0	0	4	0	7	1	0	0	1	0	9	8	16	0	0	9	2	261	0	2	0	0	7	0	0	4	41	0	0	0	0	1	1	6	12	27	0	0	0	1	252	0	0	0	0	40	6	0	0	28	3	10	2	0	0	15	0	0	7	0	0	0	12	0	500	0	0	287	4	5	0	0	0	27	21	2	5	0	0	26	183	3	1	11	0	8	10	1	4	6	11	10	0	0	0	0	0	4	12	199	28	11	4	0	77	353	4	8	3	8	26	38	7	10	11	0	13	0	0	0	8	30	48	5	77	1	2	156	17	15	0	0	345	16	2	16	32	6	0	19	2	25	9	1	9	11	18	1	65	0	0	25	9	4	29	0	0	0	7	72	0	106	21	5	0	13	15	2	235	22	22	101	0	492	36	0	38	24	0	0	9	19	16	0	0	0	20	105	0	0	36	68	1	45	0	43	5	0	2	4	68	0	11	6	38	0	0	0	160	0	15	20	26	12	78	0	58	0	0	0	13	5	24	0	0	0	0	0	6	1	0	0	0	16	6	2	0	4	22	3	0	0	10	8	14	16	0	0	4	0	0	131	7	0	39	1	28	34	6	8	0	0	0	17	0	15	0	4	4	0	0	0	0	4	0	24	23	0	0	11	7	1	3	0	0	0	13	0	0	0	172	2	442	0	0	0	6	2	13	0	47	86	0	5	3	10	20	16	7	134	0	0	104	18	0	0	399	0	21	0	0	7	0	15	36	11	4	5	0	0	166	0	56	0	21	0	45	0	6	2	6	7	15	6	0	0	0	10	6	38	13	3	0	0	150	26	0	38	19	14	2	463	11	0	0	279	0	7	0	44	0	0	6	0	0	1	0	0	52	0	0	0	48	9	20	18	143	324	9	6	0	19	0	0	28	0	78	0	0	0	1	16	0	0	0	0	0	0	0	9	18	17	0	0	0	0	0	1	0	19	8	17	31	2	0	7	0	7	5	155	29	9	77	33	0	64	0	0	4	0	15	0	0	0	0	0	0	0	5	0	84	0	6	4	0	12	63	33	6	0	0	0	0	0	11	0	7	30	1	89	0	0	24	0	63	0	0	0	11	13	0	4	0	433	0	0	9	5	0	0	51	0	15	54	0	0	115	11	2	8	0	19	4	28	0	2	0	0	0	8	0	6	1	0	0	6	18	0	0	0	0	5	19	15	0	0	0	35	5	0	55	0	0	250	10	0	0	0	3	0	52	0	1	17	0	0	0	0	2	815	0	1	0	0	5	0	0	0	0	1	14	0	0	101	0	162	0	8	4	6	0	3	4	82	0	27	0	31	1	97	40	3	0	0	0	0	58	0	99	0	0	0	0	0	0	0	3	0	7	18	0	0	0	9	0	0	0	0	0	9	4	183	0	0	0	0	3	3	11	5	0	16	0	4	0	0	0	6	0	42	29	187	0	0	47	13	10	5	0	0	1	3	0	0	0	8	153	427	0	7	28	2	0	0	85	18	0	5	8	0	0	98	3	5	10	0	0	0	0	7	0	132	0	4	35	197	1	0	19	1	2	0	34	299	51	0	0	2	1	43	0	76	0	2	0	1	11	23	258	0	4	5	0	11	2	5	0	2	8	0	0	1	47	51	0	1	0	7	7	13	1	3	38	43	6	3	3	20	5	19	4	0	4	11	54	1	5	8	0	29	0	0	5	3	0	0	14	0	0	117	24	0	0	47	0	0	0	0	16	0	9	0	0	0	34	5	0	0	0	44	2	80	0	14	0	0	0	11	0	2	1171	6	0	33	0	0	0	3	48	8	54	0	0	0	1	4	12	84	0	54	0	0	4	40	0	0	40	1	0	0	0	0	0	0	5	37	8	38	10	0	60	8	18	0	0	11	6	1	3	40	14	0	7	0	12	0	0	27	11	82	18	31	0	0	0	0	3	34	0	0	80	0	0	0	25	80	1	0	0	0	0	2	0	5	2	0	34	0	194	0	0	18	47	0	8	16	11	31	0	0	0	0	0	0	18	21	7	0	0	0	0	0	0	14	0	66	15	0	10	0	0	0	0	21	10	4	0	0	0	0	17	0	0	0	0	0	0	0	5	3	0	102	1	57	0	26	0	0	11	0	0	0	0	0	0	4	0	0	0	1	0	0	0	14	2	0	0	0	0	0	0	0	0	0	0	0	0	0	28	3	25	10	14	0	3	0	8	12	0	1	7	12	11	0	17	10	0	0	24	0	0	0	28	29	35	4	8	4	2	7	2	0	774	3	236	5	30	0	8	0	0	0	0	3	10	0	2	52	0	4	0	23	0	0	7	5	20	59	0	11	7	0	4	0	8	0	65	0	65	52	0	9	9	0	8	2	0	0	0	5	200	0	174	0	4	13	0	0	0	2	0	0	0	0	0	540	14	0	0	70	2	6	0	41	0	8	0	83	32	20	0	0	287	51	0	29	0	12	0	14	4	1	0	0	0	164	0	0	30	25	0	0	0	27	0	0	1	0	0	0	0	0	0	2	0	0	0	0	0	26	0	17	0	50	0	0	0	0	0	0	0	2	18	28	18	0	15	0	0	0	6	1	9	0	1	1	17	11	0	0	11	37	0	6	0	31	2	43	0	0	32	0	8	30	56	5	40	6	0	0	0	0	0	0	27	0	0	0	0	51	0	2	2	15	0	0	5	0	8	26	1	4	5	43	4	0	0	0	1	24	5	0	79	9	58	0	39	20	0	0	6	35	110	3	16	0	1	511	176	1	84	0	0	539	0	0	0	0	0	0	0	2	10	57	0	277	47	42	11	3	41	7	0	6	196	0	19	0	0	0	1	56	2	16	10	19	0	1	0	0	5	11	84	0	6	10	0	0	2	0	0	11	0	17	0	0	2	11	0	2469	41	0	0	0	0	0	268	11	1	116	8	11	1	3	0	55	0	0	13	63	0	0	3	0	0	0	0	0	0	0	0	3	0	3	0	0	4	0	0	10	0	161	0	0	0	78	0	5	135	0	5	47	11	28	1	0	22	50	74	10	54	163	0	11	7	34	0	0	8	152	0	5	0	0	0	3	0	21	2	13	0	0	0	9	3	5	0	0	6	0	0	3	0	289	9	0	0	0	0	4	24	0	4	0	34	0	0	22	5	0	132	0	0	36	23	0	1	3	3	0	0	0	8	7	0	0	0	11	124	0	0	0	0	11	3	0	0	0	0	0	27	40	0	0	1	2	1	165	0	0	1	0	0	0	0	0	0	3	0	0	0	0	0	304	0	4	10	3	4	0	0	6	1	1	3	0	0	38	19	413	0	0	0	100	2	0	21	1	274	0	0	0	0	0	0	0	0	0	25	0	0	0	50	0	219	74	22	5	0	0	17	0	0	1	0	0	2	26	1	72	13	8	18	0	0	0	27	0	50	49	13	0	0	0	0	0	0	0	0	0	0	0	5	98	58	1655	32	100	4	2	50	11	50	26	0	0	2	4	25	0	50	132	0	1	22	9	27	0	21	0	26	0	12	0	0	0	0	1	0	3	6	3	0	112	19	5	70	0	2	0	0	0	3	8	0	19	428	238	0	28	57	0	14	59	0	0	0	455	9	0	0	0	0	0	0	0	243	0	0	0	0	0	0	7	2	62	2	36	0	5	0	65	3	173	0	5	0	0	0	0	24	0	10	0	7	41	2	1	13	256	2	0	190	0	14	59	0	0	118	0	0	76	0	1	3	0	8	9	0	0	0	0	5	0	0	0	0	24	3	0	0	0	0	6	4	36	0	4	33	10	0	0	36	101	7	11	23	7	0	17	0	37	0	28	51	2	9	0	5	0	6	30	95	10	10	203	15	19	64	6	17	41	48	17	2	3	38	0	0	27	0	0	18	7	9	0	2	32	53	5	0	0	0	0	0	0	2	1	1	0	15	0	5	14	51	3	8	2	5	17	19	10	0	0	0	59	0	0	4	15	20	18	10	0	348	0	13	0	10	2	8	0	0	234	7	34	61	0	0	5	0	7	25	0	0	21	133	60	90	0	0	0	0	0	0	0	0	161	145	25	370	0	0	14	1	0	0	0	0	0	0	0	0	0	0	0	2	0	53	18	6	0	0	0	70	0	71	0	0	6	0	3	0	1	54	118	556	0	0	0	0	37	0	0	80	49	181	0	0	0	0	0	0	0	0	0	34	0	0	11	0	240	0	0	0	0	0	0	4	51	0	4	0	20	0	34	0	5	0	0	0	0	5	0	663	258	0	0	0	7	118	1	4	0	1	0	4	0	16	8	0	142	0	0	0	0	0	0	0	54	44	0	5	0	8	18	0	0	0	5	0	0	0	0	0	0	25	0	25	10	8	32	62	0	0	0	1	7	7	0	13	0	0	0	0	0	0	0	0	0	0	18	26	0	311	12	28	0	0	0	0	0	0	9	170	19	3	2	0	0	9	0	17	4	40	1	0	18	0	0	16	0	0	0	0	30	58	0	0	0	0	14	1	202	2	0	0	4	1	7	0	0	0	0	0	4	12	3	4	82	9	0	2	0	1	0	6	1	0	31	21	64	0	30	21	4	0	4	213	0	0	1	0	4	78	69	0	11	118	0	8	13	0	4	1	47	3	31	1	0	0	3	0	117	0	0	138	4	5	0	0	0	0	0	71	7	4	0	0	0	8	1	0	104	0	0	4	35	0	0	0	0	28	4	0	0	10	0	45	4	22	33	94	2	3	0	0	0	16	11	3	4	3	2	0	0	1	0	0	0	0	23	1	10	9	4	0	0	0	0	77	0	2	0	10	4	4	0	0	17	5	0	227	13	8	0	0	4	58	14	4	2	12	5	0	0	0	0	0	0	0	41	4	271	0	6	0	0	0	0	427	5	0	0	0	0	108	11	0	23	19	0	0	0	0	177	334	3	0	4	0	4	378	0	0	0	0	1	43	48	2	0	0	0	0	121	0	0	0	0	0	0	0	53	0	0	769	0	0	0	0	0	0	0	2	3	0	36	0	0	0	29	50	0	0	0	122	0	75	0	0	23	6	25	0	0	0	0	0	0	24	0	0	15	0	46	152	73	29	0	0	0	0	49	0	0	3	199	12	0	0	0	0	0	6	7	0	0	947	0	3	0	0	0	182	0	0	0	0	33	0	0	0	7	338	274	4	0	0	0	0	0	17	18	87	8	7	0	375	6	10	45	21	20	4	0	0	17	37	11	0	0	0	0	129	2	0	0	253	5	0	28	36	59	382	72	127	11	2	0	0	770	0	0	0	0	0	0	42	0	0	0	0	0	0	0	1	79	75	0	537	11	0	21	38	1	12	0	0	0	0	0	0	0	0	0	609	0	0	0	13	4	66	0	0	0	0	0	0	63	0	0	0	0	0	54	0	0	123	51	4	35	0	19	174	54	1	0	0	0	11	6	81	25	0	149	142	140	0	0	7	1	24	30	12	19	15	25	0	16	120	56	3	81	105	6	21	6	0	0	4	1	33	9	0	31	0	22	14	0	0	1	69	8	0	0	0	0	0	0	161	14	23	2	9	0	0	0	0	3	0	0	0	0	0	6	0	36	0	0	1	4	0	48	9	8	3	0	23	0	0	0	0	10	0	2	0	0	0	0	5	6	8	8	4	0	0	0	14	492	0	0	0	13	0	1	0	0	4	0	0	0	0	68	4	0	10	6	5	79	0	0	2	0	0	0	6	0	19	0	0	1	0	0	0	0	0	0	0	0	0	0	0	47	0	0	0	0	0	0	0	0	0	0	11	0	13	0	0	0	0	2	0	0	7	0	0	80	0	0	0	0	57	0	0	0	5	4	2	1	65	0	0	0	0	0	70	28	1	21	0	0	0	0	0	0	0	0	49	22	321	0	0	36	6	0	161	10	0	0	7	0	19	0	20	24	28	18	0	0	6	12	0	0	0	1	174	6	0	0	82	8	0	2	0	0	66	268	0	25	15	97	0	18	2	2	0	0	0	0	38	13	3	0	83	0	33	70	0	0	14	5	9	10	14	49	63	68	0	0	55	17	1	4	60	105	15	10	0	0	0	12	0	4	22	1	0	7	0	75	0	16	0	1	28	35	28	1	21	20	13	0	33	20	0	0	0	23	0	6	0	0	0	3	14	6	156	25	47	45	147	0	3	18	8	0	0	30	0	0	0	0	0	0	0	0	4	0	0	0	126	20	2	66	3	58	0	54	0	15	0	6	0	0	0	0	0	0	0	0	0	0	0	0	0	0	0	0	0	0	0	27	0	11	16	16	6	18	59	42	32	10	0	0	0	0	2	1	0	0	8	38	18	0	3	25	3	15	2	63	0	27	97	74	4	0	1	17	9	79	19	8	448	0	0	2	2	0	66	70	0	34	5	154	1	10	78	0	58	14	30	86	4	0	0	7	3	0	296	229	80	19	7	161	6	3	0	9	0	0	41	1	178	0	0	0	10	5	0	0	1	16	40	0	6	0	152	10	6	9	24	29	42	0	14	2	0	1	0	66	58	8	0	0	0	21	81	0	203	1	13	9	44	0	37	23	11	0	0	0	0	18	0	0	0	1	4	142	32	491	109	0	13	52	0	22	98	109	0	25	10	99	230	1	42	0	89	15	160	0	163	0	0	0	15	0	0	0	10	0	0	6	0	0	0	12	0	4	42	0	4	0	16	19	11	90	0	1	19	5	20	0	0	136	3	9	110	0	0	17	1	0	0	0	0	126	86	20	14	18	12	6	6	8	2	0	1	0	0	1	6	0	0	0	7	3	0	0	0	15	19	0	14	9	5	11	1	0	0	0	133	23	81	15	0	13	23	0	12	7	0	26	7	43	7	7	4	1567	0	12	6	2	0	0	0	0	35	17	2	0	0	0	14	0	8	0	0	0	25	0	38	0	0	0	0	40	41	23	156	3	65	2	0	6	1	233	167	5	20	69	1	3	70	0	0	23	78	0	0	0	0	4	0	123	0	0	0	7	0	0	123	9	61	0	345	0	14	26	7	0	0	31	0	35	0	0	0	111	0	9	0	0	0	88	4	58	0	14	0	119	25	9	371	22	16	23	10	0	0	0	0	13	0	0	0	0	0	0	0	1	43	6	68	114	1	19	0	289	41	0	0	0	1	17	14	11	3	0	0	1	8	26	2	14	0	0	0	0	178	9	0	44	2	0	34	0	96	14	0	136	24	0	19	0	2	3	14	0	0	21	1	0	17	29	0	0	0	5	3	38	0	0	2	0	63	0	10	29	1	1	43	7	0	0	7	0	6	97	71	2	0	7	80	11	212	0	13	0	3	0	58	5	39	0	221	10	0	0	0	0	0	0	1	7	15	390	53	0	0	0	0	0	0	0	0	36	0	0	0	0	0	0	0	0	0	0	0	0	0	0	0	84	0	0	13	31	14	0	2	0	0	0	3	8	3	37	0	7	0	8	0	0	0	0	0	0	15	8	17	1	0	13	28	0	0	0	1	0	7	0	9	24	1	0	21	0	25	22	6	0	94	9	0	4	0	10	0	0	12	1	2	0	0	0	6	0	0	0	0	0	0	0	4	6	1	1	50	86	1	3	0	0	95	0	0	3	30	16	5	0	0	0	334	0	17	0	749	0	13	20	0	0	6	20	1	0	0	114	0	0	0	0	0	0	60	172	0	0	245	0	195	25	29	50	73	0	0	298	0	3	11	1	411	55	0	0	0	3	0	0	0	10	0	0	0	1	5	16	9	0	138	0	0	0	0	25	20	10	7	1	2	0	0	34	7	0	0	0	14	0	71	0	0	0	5	2	3	3	0	5	94	200	2	0	0	0	95	3	11	36	341	5	1	3	0	3	0	9	21	50	9	2	7	38	10	12	0	0	8	100	0	22	0	90	40	4	0	37	7	0	0	0	0	0	0	0	8	0	0	231	0	3	0	9	4	0	9	49	74	0	9	203	0	0	8	523	21	0	0	9	5	0	3	69	1	0	0	0	1	4	2	2	0	0	2	0	5	69	0	0	32	32	19	18	87	0	0	27	19	0	28	3	26	0	1	0	1	7	56	44	0	0	0	15	0	0	88	0	53	75	1	0	6	1	16	0	0	19	208	0	6	33	399	53	0	0	0	0	0	0	25	0	0	2	78	0	20	24	3	11	29	0	0	1	6	0	0	2	34	64	0	21	7	0	0	69	126	2	26	9	26	22	105	0	15	0	0	0	0	0	22	26	0	23	65	82	316	0	4	143	0	0	38	72	2	40	1	152	42	0	1	0	0	17	3	244	17	11	0	71	0	1	0	0	0	5	1171	3	97	0	0	0	29	390	0	52	0	0	0	0	0	0	0	0	0	0	0	0	0	0	0	1	25	0	0	45	1	0	30	9	6	0	124	218	1	10	0	0	0	0	0	0	0	2	0	11	3	0	12	11	57	0	9	0	57	0	0	0	0	0	6	17	17	8	1	18	15	0	14	0	33	0	143	1	9	0	0	0	66	0	0	3	4	0	33	21	11	0	0	4	11	1	0	33	19	167	262	0	3	10	23	61	0	4	0	26	18	0	15	0	29	35	0	14	0	0	23	8	0	18	102	0	16	1	1	12	0	0	12	0	0	0	0	0	0	0	0	0	0	0	0	14	0	0	0	0	0	10	3	18	18	0	0	35	0	2	2	8	6	1	0	0	0	20	3	0	0	0	0	10	0	0	5	0	11	25	39	0	3	1	6	0	0	1	0	149	0	0	0	0	0	1322	2	0	325	9	0	1	0	0	893	44	24	2	0	4	0	0	0	0	15	10	3	5	14	14	27	0	0	46	0	0	12	0	47	6	0	0	6	0	0	0	0	124	5	0	22	8	0	0	49	0	57	0	0	117	46	69	38	133	15	0	0	0	0	0	0	0	5	0	41	0	0	13	0	0	1	0	0	0	17	0	3	0	0	87	0	4	16	0	30	15	101	0	0	0	0	0	1	0	0	0	1	0	0	0	0	2	49	0	11	0	0	0	0	0	0	0	0	0	0	0	0	0	0	0	0	0	8	29	52	3	0	138	4	1	0	61	43	11	6	1	0	7	39	3	20	0	32	79	6	5	0	4	0	27	49	2	23	559	0	0	3	833	0	53	17	3	12	12	1	0	0	0	0	0	0	0	2	0	37	0	0	21	0	0	0	3	0	15	0	67	30	7	7	6	0	0	0	0	20	0	43	0	0	13	3	235	5	0	24	784	36	37	31	16	10	31	10	0	0	121	0	279	9	0	115	0	74	22	8	22	0	0	2	0	0	1	8	0	0	0	3	0	12	0	0	0	34	0	0	61	76	5	1	35	70	126	0	20	27	1	21	78	0	0	0	10	0	14	33	0	54	73	0	0	57	0	0	3	6	11	5	28	10	18	6	10	0	3	0	0	4	0	0	5	63	3	12	0	0	16	0	28	0	15	21	17	22	6	0	10	0	24	0	21	17	1	0	1634	7	0	0	1	27	3	0	40	62	0	0	73	1	1	0	0	0	153	41	32	0	4	0	70	57	0	1	1	1	181	0	10	0	112	8	2	1	0	0	0	0	0	0	0	14	0	0	0	405	0	0	0	0	5	0	0	11	0	31	0	0	1	0	0	18	0	0	31	0	0	4	40	0	0	20	0	34	0	0	0	0	0	0	0	0	1	0	0	0	9	0	4	4	28	0	4	52	0	65	24	0	0	0	0	0	0	0	0	0	0	31	19	24	0	0	1041	50	7	17	16	22	35	0	0	0	52	19	0	58	50	1	31	0	31	0	0	0	7	8	13	27	0	0	18	2	0	60	140	0	4	11	29	0	5	1	0	8	0	12	115	13	0	5	0	114	0	14	6	0	180	1	11	0	0	2	0	0	57	0	298	0	6	3	9	0	7	0	0	25	133	5	18	7	26	99	1	0	0	0	0	0	0	7	0	19	1	12	3	0	14	76	4	9	0	0	0	0	18	0	44	128	21	1	0	1	0	47	21	6	2	0	0	0	0	0	0	0	0	0	0	20	0	22	1	3	0	0	0	0	17	0	367	184	347	199	149	103	5	318	225	284	122	178	118	136	0	10	126	53	148	81	222	399	66	188	229	135	20	0	245	527	14	67	0	0	0	161	263	996	50	162	308	797	143	283	78	0	0	92	215	120	5	97	193	0	0	0	373	159	0	0	9	0	0	0	0	0	0	0	0	0	4	22	5	0	73	6	0	30	14	195	0	0	21	0	0	22	16	62	34	1	0	299	0	0	178	590	41	5	13	17	49	1	105	4195	23	22	0	0	3	56	0	0	0	38	3	3	131	4	0	0	0	14	1	20	0	22	19	21	0	26	0	0	39	27	70	0	13	0	0	41	53	0	34	0	2	50	238	28	3	44	5	1833	101	0	0	0	7	0	0	50	1	0	0	0	0	0	14	213	42	0	30	2335	26	4	0	2	3	30	32	0	7	0	4	0	40	43	208	0	1	91	17	0	0	0	0	21	14	6	6	50	49	0	0	0	0	0	10	27	15	16	108	8	29	6	94	6	38	0	6	3	8	1	7	0	30	0	1	10	281	147	168	742	8	68	57	714	9	37	77	125	88	0	0	12	78	1	0	40	5	5	0	0	15	38	0	675	4	0	0	0	0	2	319	0	0	11	0	30	7	9	13	9	1	12	0	0	19	2	0	33	0	0	29	13	23	11	15	3	0	0	0	0	0	0	0	0	0	0	0	1	0	0	0	0	0	0	2	0	0	0	0	6	397	1	47	0	0	0	3	143	0	102	159	144	2	22	0	1	41	3	0	0	10	0	1	3	13	0	0	1	0	0	0	10	0	0	0	0	124	60	0	0	5	0	0	5	3	0	7	0	31	0	0	12	7	0	0	12	28	31	0	0	0	9	0	92	3	0	93	0	146	17	0	0	0	0	0	0	0	0	138	134	194	0	420	3	2	180	2	0	93	0	635	106	0	69	78	148	89	0	57	0	4	15	40	13	5	0	2	0	402	0	0	20	71	0	260	0	0	2	11	0	0	55	5	0	1	0	0	0	9	0	0	56	0	20	0	0	0	10	5	81	31	0	3	0	0	0	186	0	56	55	412	106	4	12	0	0	0	6	10	33	129	59	3	20	0	0	0	64	0	2	1	8	45	33	35	2	12	3	6	0	0	0	1	45	58	2	0	0	14	14	0	21	0	0	0	59	133	286	0	0	0	0	0	0	0	15	8	239	1	457	22	40	24	29	139	0	0	120	0	86	0	7	0	187	68	1	12	0	5	12	606	128	76	0	23	6	432	797	0	0	0	76	426	4	0	5	0	0	163	0	0	11	5	0	47	24	119	41	8	0	260	192	0	0	0	0	0	2331	30	0	135	80	0	0	12	0	16	77	0	4	0	25	20	3202	13	0	24	3	23	0	0	0	226	821	48	0	0	50	21	136	21	154	3	0	5	6	8	4	114	26	2	9	8	0	4	43	0	14	27	107	78	14	0	0	2	29	7	11	17	511	161	1	383	34	82	0	100	130	21	0	72	10	177	34	0	0	9	44	188	56	22	0	230	71	34	0	56	0	96	700	82	853	29	465	206	0	1	74	395	104	147	296	3	0	32	0	33	0	4	13	28	90	1	92	3	1654	0	48	0	2	0	0	22	674	0	0	12	4	1	770	0	0	0	0	2	0	0	0	10	0	48	0	0	0	0	0	0	0	119	0	0	519	0	0	0	0	0	0	0	377	0	0	0	0	0	4	0	0	0	12	0	0	0	0	0	15	97	112	3	0	66	0	0	0	0	57	25	5	1	0	0	319	0	0	1851	17	15	0	0	0	0	0	847	47	0	12	1	10	26	0	0	244	0	0	0	0	0	0	0	0	0	0	0	0	0	36	0	0	0	318	2	0	0	90	33	0	1	0	35	57	3	0	0	26	81	84	2	0	0	0	0	0	0	0	0	0	44	0	0	48	0	0	0	0	0	0	0	0	0	7	1	0	0	0	0	0	0	43	0	0	0	115	339	15	0	0	0	0	0	0	0	0	0	0	0	0	0	0	0	0	0	86	27	8	4	30	11	119	1198	0	0	0	0	0	62	0	58	0	0	6	0	2	0	0	55	0	0	0	19	6	0	0	0	0	0	0	0	0	7	0	57	0	0	24	288	124	38	11	49	0	13	403	23	0	0	1	406	5	0	0	2	12	1	0	0	0	3	596	18	0	0	0	0	19	62	57	29	18	0	0	15	0	0	0	0	0	0	0	8	3	0	3	87	0	0	0	1	0	0	0	0	3	5	6	0	293	2	18	0	5	466	0	0	0	0	608	36	8	0	57	24	1	16	0	0	0	106	0	0	3	144	0	272	132	0	0	0	9	0	472	5	0	8	12	0	12	18	145	6	10	138	0	24	0	0	0	0	0	137	2	104	0	5	8	33	0	414	4	0	15	7	0	17	80	2	32	27	1	746	154	125	0	107	0	4	0	4	0	438	2	4	1	0	0	51	0	0	113	6	57	0	0	0	0	0	2	0	18	0	0	0	25	0	0	2	191	31	8	0	18	17	0	0	120	0	0	36	3	0	0	0	0	0	242	30	0	0	0	36	1	203	0	23	0	0	0	0	13	0	0	10	97	17	0	79	0	64	0	0	128	0	599	0	0	0	15	96	0	10	0	0	0	72	0	9	4	25	0	41	0	0	10	6	0	32	23	73	41	0	0	32	0	0	0	2	0	0	0	0	0	189	23	3	0	51	0	1	8	0	0	0	9	103	99	0	21	4	40	0	421	5	49	0	0	0	0	0	0	0	0	0	0	0	0	0	0	0	0	0	0	0	0	0	1	0	0	44	0	1	2	0	10	0	0	0	52	14	0	0	0	16	0	0	0	0	0	0	0	0	0	2	0	0	1	8	43	0	0	0	502	0	0	8	21108	0	5325	4	0	228	2132	3743	5	228	69	8	0	0	0	11	4137	0	12	0	0	9	7725	0	2959	3	186967	6	881	0	108	52	0	80	0	0	67	0	20	0	20	0	35	0	10	1	3	0	49	29	932	1	29	78	5	220	73	0	0	228	0	0	0	61	0	0	0	1	5	24	111	0	25	1	0	23	57	107	0	0	18	53	31	31	2	0	10	0	0	0	0	12	0	0	11	0	0	0	4	74	227	81	3	36	0	0	29	51	1320	0	340	48	1	1293	0	69	68	0	3	1	3	0	139	2	0	0	0	184	150	169	0	0	0	0	0	0	0	2	0	0	0	0	0	0	0	0	0	5	0	0	0	0	0	0	0	0	0	19	0	0	0	32	0	0	0	31	0	0	0	0	0	0	0	0	0	0	0	0	0	0	544	0	0	0	0	0	0	0	0	0	69	0	34	0	20	12	75	0	0	0	0	0	0	0	262	0	0	0	2	0	0	0	0	0	0	0	0	3	0	0	0	0	0	0	1	0	1	0	0	0	0	200	0	0	0	0	0	0	0	0	3	0	0	0	0	0	64	0	0	0	0	0	0	0	0	0	0	0	0	0	0	0	0	0	0	0	0	0	0	0	0	0	0	309	0	0	0	0	0	0	53	0	0	0	0	47	0	0	0	0	18	0	0	0	0	0	0	0	0	0	0	0	0	0	0	0	4	7	0	0	20	0	0	3	0	0	0	14	1	0	1	0	0	0	0	0	0	0	1	0	4	0	0	1	4	0	0	0	0	1	28	0	3	9	0	0	0	12	0	0	0	0	5	0	0	0	0	0	0	0	0	0	2	0	0	0	0	0	0	0	0	0	0	0	0	0	0	0	0	0	0	0	0	0	0	0	6	0	0	0	0	0	7	0	0	0	0	0	0	0	0	0	0	0	0	0	0	5	0	0	0	0	0	5	0	0	0	0	1	89	0	0	7	0	101	144	143	111	31	45	350	2	281	45	6	16	0	204	8	0	17	0	64	1	0	136	115	239	1	6	61	45	141	17	56	0	0	12	0	0	107	7	923	82	237	204	10	1	0	76	23	3	16	13	70	0	1	5	0	0	0	0	0	0	0	0	0	0	0	0	67	0	0	0	1	0	0	0	52	0	0	0	0	0	36	0	0	0	0	0	0	0	0	0	0	0	0	0	0	0	0	0	0	10	0	30	0	0	0	0	0	0	2	1	0	0	0	0	0	12	0	0	0	0	0	0	0	0	0	0	0	0	0	0	0	0	0	0	0	0	0	0	0	0	0	1	0	0	0	0	0	0	0	0	0	0	0	0	0	0	0	0	0	0	0	0	0	0	0	0	0	0	0	0	21	0	20	0	4	1	56	0	0	12	1	8	2	46	0	70	0	79	3	20	0	0	0	87	14	398	31	11	7	13	21	1	0	5	0	14	0	6	727	0	0	0	396	0	0	0	63	8	1	0	0	2	29	20	37	0	0	0	0	0	0	0	0	0	0	0	0	0	0	0	0	57	918	21	306	30	38	0	9	175	160	359	23	7	0	41	0	0	0	90	8	52	155	0	13	21	275	8	399	56	2	116	1	25	8	11	0	76	10	4	12	2	10	85	1	0	0	572	1	4	19	1	11	77	0	0	13	9	33	9	12	10	0	49	0	6	19	218	31	4	70	0	1	50	128	494	55	1	0	0	7	12	0	0	316	0	0	1	5	101	0	0	0	0	7	0	137	133	0	0	31	0	0	0	0	42	11	5	50	8	58	0	12	0	66	0	169	17	0	0	0	479	362	91	0	0	71	0	209	92	23	0	0	149	0	26	0	196	0	6	0	38	196	199	28	91	34	597	37	0	0	1	0	0	0	0	0	0	0	0	0	0	0	0	0	7	8	0	42	53	149	0	59	2	23	150	0	51	0	27	44	0	0	5	0	65	0	0	11	52	32	41	282	132	44	417	230	41	32	0	74	4	11	8	0	0	0	0	0	0	0	0	1	81	0	0	0	0	61	13	9	15	0	0	7	83	7	3	35	0	13	0	6	164	0	23	24	14	0	0	0	0	2	86	126	59	21	0	4	8	0	0	0	0	0	0	0	0	0	0	0	0	0	0	0	0	0	7	0	0	5	0	0	0	64	0	387	23	9	15	7	0	0	0	0	0	0	0	0	0	0	0	0	0	0	1	0	0	0	0	0	0	0	0	0	0	0	0	9	47	70	0	94	1	0	0	0	0	259	0	0	0	0	94	0	135	2	0	184	0	32	0	7	7	0	0	0	15	0	0	0	0	0	5	10	210	9	0	18	0	5	0	0	60	0	423	1	93	58	23	0	0	0	1	0	0	0	43	620	180	54	107	0	0	0	1	0	90	9	46	0	65	162	25	98	0	69	2	25	4	1	0	0	0	0	2	0	0	0	0	0	3	0	6	203	136	278	180	372	0	0	30	6	15	28	0	19	19	0	1	0	0	0	0	0	0	7	0	0	91	11	8	25	4	41	18	1250	72	81	0	1	178	19	366	14	0	0	0	70	12	58	3	0	97	9	0	100	0	0	2	0	0	2	19	336	46	12	0	0	0	0	0	1	0	0	2	1	8	2	66	2	143	79	32	5	2	12	73	0	19	44	39	47	0	81	129	22	484	0	0	70	0	4	38	42	0	39	23	51	1	106	4	0	0	0	0	0	0	0	0	0	0	0	0	6	29	0	4	57	7	26	0	7	13	0	0	0	214	0	0	1	17	66	38	10	7	0	0	0	0	9	11	6	69	16	0	0	0	0	0	0	0	0	3	0	0	0	9	0	0	2	0	7	0	9	19	3	205	27	1630	21	7	12	26	0	8	1	0	70	19	0	0	0	22	0	14	120	5	0	0	0	0	0	0	23	489	289	604	515	353	430	22	12	4	2	4	0	0	113	138	12	10	0	0	0	0	0	0	0	0	0	0	57	35	5	21	54	57	25	0	0	0	0	145	0	0	0	51	0	0	0	0	15	0	444	4	0	4	595	4	4	9	11	108	551	20	0	15	1	62	0	93	0	0	0	24	59	0	0	0	0	616	25	0	7	0	0	5	0	523	0	0	0	0	10	0	104	0	0	69	0	0	1	4	36	48	4	35	0	0	0	187	20	0	8	0	13	48	12	0	18	36	114	0	0	0	0	3	8	46	0	57	0	0	0	0	0	0	12	0	0	0	68	0	0	0	0	0	0	0	0	0	0	0	0	21	1	0	0	0	0	0	0	0	0	0	0	3	0	13	17	0	0	0	0	0	0	20	0	0	0	0	8	1731	0	0	25	42	241	114	24	216	15	21	19	3	0	0	0	0	0	7	0	0	0	63	0	0	1	1	2	0	0	0	0	0	0	0	44	0	0	0	0	0	0	0	0	15	47	3	361	206	0	0	0	0	0	231	0	0	0	0	1	108	0	381	165	0	0	177	0	29	157	13	4	36	0	0	5	0	0	0	0	0	0	0	0	0	0	0	0	0	0	0	200	0	75	2	0	0	0	0	0	0	1	4	0	0	0	0	0	29	0	0	80	0	0	0	0	233	0	1	0	0	15	0	0	0	0	0	0	0	0	0	2	60	0	34	0	0	0	0	0	3	1	73	7	42	0	0	0	0	0	0	0	0	0	3	0	53	21	22	1	0	0	0	19	206	0	31	41	88	2070	1079	231	348	206	32	207	78	0	0	0	0	1	0	0	0	0	0	0	0	0	0	0	0	0	0	0	4	0	0	0	0	2	0	0	0	0	0	0	0	0	0	0	0	0	14	26	242	30	48	78	0	0	0	0	0	0	0	0	0	0	0	0	2	19	0	3	0	0	0	0	0	0	0	0	0	0	0	8	0	0	10	0	0	0	0	2	0	0	5661	2	27	0	0	1	0	2	8	0	0	0	0	0	0	75	0	53	64	5	0	0	0	0	0	0	0	0	0	1	0	0	0	13	0	0	0	0	0	0	0	0	0	1	108	0	2	0	0	0	0	0	0	0	0	42	0	0	0	0	0	0	0	0	0	0	3	4	32	0	1	0	0	0	0	0	0	0	0	0	0	3	0	0	0	0	0	0	0	0	86	38	22	0	51	734	83	0	0	29	0	0	166	0	7	10	21	0	20	40	88	15	7	0	0	0	0	69	289	46	6	0	0	0	28	11	0	5	8	0	0	0	0	0	0	6	337	4	3	3	8	45	0	0	3	0	0	0	0	0	0	0	0	0	0	0	0	0	0	0	0	0	0	0	0	0	0	0	3	73	97	364	129	57	6	5	0	0	0	0	0	0	0	0	0	0	12	0	0	7	53	28	228	17	10	19	2	0	15	3	0	12	0	0	30	0	12	47	59	23	59	12	23	0	0	321	3	34	10	0	12	36	0	0	0	0	0	0	7	0	381	0	0	0	0	0	0	2	0	330	4	30	45	5	0	4	6	11	13	8	0	0	0	0	88	27	0	0	3	0	280	0	1	8	4	0	17	7	15	223	0	0	0	0	0	0	0	0	0	0	0	0	0	0	0	0	0	0	0	2	4	183	0	0	0	7	126	0	1	0	1	0	0	0	0	0	0	6	0	0	0	0	0	0	0	0	0	0	0	0	14	0	58	0	28	3	1	4	0	0	0	0	0	0	0	0	0	0	0	0	0	1	0	1	316	16	0	2	0	5	0	0	2	24	5	4	25	0	0	0	24	24	0	2	53	0	4	6	0	0	0	5	6	0	0	6	1	0	0	1	43	19	4	17	3	4	0	0	12	203	9	0	0	0	14	25	24	3	8	0	19	0	63	88	11	12	39	35	0	254	47	12	126	0	89	53	24	4	109	5	104	0	98	69	12	0	9	11	124	7	0	5	1	4	0	7	7	16	0	15	55	9	30	0	0	0	0	2	0	0	0	47	25	9	21	15	1	0	1	7	6	0	10	1	0	2	7	0	0	17	29	4	41	0	20	0	0	0	0	12	0	0	20	31	3	220	7	1	24	8	0	25	0	1	0	0	0	2	65	0	8	0	0	0	0	31	8	2	308	0	4	45	0	320	0	0	0	0	0	0	0	1	10	36	0	0	2	0	1	0	4	0	9	2	57	32	4	225	37	11	0	7	73	6	0	5	0	0	0	1	0	1	0	5	6	0	0	44	26	2	6	218	0	0	0	0	9	0	5	9	0	0	139	0	0	0	96	2	40	0	17	8	15	6	19	0	10	11	0	25	1393	0	0	166	0	18	66	124	0	20	32	27	30	0	0	0	0	9	11	10	325	3	1	10	7	0	3	5	4	0	4	34	0	0	1	3	0	6	3	0	0	0	77	0	0	23	34	60	0	0	39	89	6	3	0	0	0	2	4	3	36	2	0	0	6	13	0	44	7	0	119	0	0	0	0	0	0	10	0	1	0	2	0	207	0	0	5	16	0	1	142	97	38	589	404	32	0	2	0	1	0	0	0	0	0	0	0	0	0	79	6	2	3	0	0	0	0	0	0	0	0	0	0	0	390	2	0	0	0	0	0	0	0	0	0	0	0	0	0	0	0	0	0	0	0	0	0	0	0	0	0	0	0	0	0	0	15	0	0	0	0	0	0	0	0	0	0	0	0	0	1	0	6	0	2	0	0	0	0	0	0	0	0	0	0	29	122	0	0	0	46	17	8	13	3	4	16	1	3	1	0	0	0	3	0	0	0	0	15	0	0	0	0	4	0	0	0	0	0	0	4	0	0	0	0	2	0	0	7	24	0	0	26	0	1	7	0	0	42	0	0	0	0	11	2	0	0	0	20	5	0	0	0	2	0	0	0	1	0	0	0	0	8	0	0	0	19	216	0	51	0	0	135	1	0	0	0	0	16	0	0	0	0	0	0	0	99	0	5	0	0	0	7	7	0	2	0	0	0	3	0	0	0	22	0	218	0	65	183	31	22	0	6	0	0	1	2	0	0	106	10	222	0	0	0	77	7	0	56	79	394	23	32	0	100	764	9	1	416	30	0	94	0	0	0	0	2	79	62	13	0	0	0	0	0	0	0	0	0	0	0	306	0	0	60	0	81	0	0	5	398	126	0	33	9	0	0	0	0	13	0	0	0	29	0	0	0	0	0	0	0	10	0	0	0	0	0	0	76	0	0	0	0	0	0	0	0	0	0	0	0	0	0	0	0	1	0	0	0	0	0	0	0	0	0	0	308	9	0	0	0	0	0	2	0	0	0	0	0	0	6	0	0	0	0	0	0	0	0	0	65	0	0	0	0	0	0	45	0	6	0	0	0	0	0	0	0	0	0	0	0	0	4	0	6	0	0	0	0	0	0	30	178	22	116	154	21	122	0	0	1	73	124	0	0	0	13	0	0	0	0	0	0	0	0	0	0	0	0	0	63	0	0	0	0	0	0	0	0	0	2	0	15	19	25	0	0	1	0	0	0	0	0	2	0	0	193	59	0	0	0	0	0	153	808	0	8	0	6	9	0	0	0	0	0	0	148	18	14	0	0	4	0	0	0	0	0	6	0	101	0	0	0	10	0	0	0	0	0	0	0	0	0	0	0	0	0	0	0	0	10	0	0	0	1	2	17	26	0	0	25	0	0	0	0	0	0	0	7	92	0	158	0	0	0	6	0	130	0	0	0	0	0	0	0	0	0	0	0	0	0	2	0	0	1	0	0	11	0	0	0	0	235	0	0	0	0	4	0	0	0	0	0	0	0	0	0	0	0	0	0	2	0	0	0	0	0	0	0	0	0	0	0	0	16	141	0	1	0	0	0	10	0	0	0	0	37	196	0	0	0	0	0	118	0	0	0	0	0	0	0	0	0	0	0	0	0	28	0	0	0	0	0	79	0	0	129	100	12	0	0	0	0	0	4	0	4	0	0	0	0	0	0	0	0	0	0	0	20	51	0	0	0	0	0	9	2	0	0	0	0	0	5	0	0	0	35	0	0	0	6	0	0	0	0	0	0	0	7	0	0	0	0	0	0	0	0	0	0	0	0	0	225	0	0	0	0	0	0	0	0	0	0	0	15	13	0	6	0	0	0	0	0	0	19	0	0	0	0	0	0	0	0	0	0	0	0	0	0	0	0	0	0	0	0	0	0	0	0	0	0	13	0	65	0	7	96	0	0	0	1	0	3	0	11	7	1	38	0	1	0	0	0	0	0	0	0	0	0	0	0	0	0	0	344	0	0	0	0	0	0	0	0	0	0	23	87	0	282	508	15	0	0	0	0	0	0	0	0	0	0	0	0	0	0	0	0	0	0	0	0	0	0	0	0	0	0	2	0	0	0	0	11	0	0	0	0	0	0	0	0	0	0	0	0	0	0	39	0	0	0	0	0	0	0	3	0	9	0	0	0	1	0	0	0	0	0	0	0	0	0	48	0	0	5	0	3	0	0	0	0	0	4	0	0	0	4	0	0	0	0	676	0	7	0	0	0	0	0	0	0	66	112	0	0	0	0	0	0	0	0	6	0	0	0	0	0	0	0	0	0	0	0	4	0	0	0	0	0	12	45	0	0	0	4	0	0	0	0	0	0	0	0	0	27	0	5	0	0	101	0	123	48	228	0	0	0	0	8	0	2	0	63	0	0	88	0	0	0	0	0	0	0	0	0	0	0	0	0	0	0	0	0	0	0	0	0	0	0	0	0	0	0	0	0	0	0	0	0	0	16	0	0	0	0	0	0	0	0	0	0	0	0	0	0	0	0	0	5	0	0	0	0	0	0	0	0	0	0	0	0	25	0	0	0	0	0	0	0	0	0	0	0	0	0	0	0	0	0	0	0	0	0	0	0	0	0	0	11	0	0	0	1	0	0	0	0	0	0	0	0	0	0	0	0	1	0	0	0	0	0	0	0	0	0	0	0	0	7	0	2	0	2	0	0	0	0	0	0	85	63	13	0	0	0	0	0	0	0	0	3	0	0	0	0	0	0	0	0	0	0	0	0	0	0	0	0	0	0	0	0	0	0	0	0	0	0	1	0	0	1	0	0	0	0	0	0	0	0	0	0	0	0	0	0	0	0	0	0	0	0	0	0	0	0	0	0	0	0	0	0	0	0	0	0	0	0	0	0	0	0	0	0	0	0	0	0	12	0	0	0	0	0	0	0	0	0	0	0	0	0	0	0	0	0	0	0	0	0	0	0	0	0	0	0	0	0	0	0	0	0	0	0	0	0	0	0	0	0	0	0	0	0	9	0	0	0	0	3	0	0	0	0	0	0	8	1	0	0	0	0	0	0	0	0	0	0	0	0	0	0	0	0	0	0	13	0	53	0	0	8	0	0	0	0	0	96	0	0	2	0	0	0	0	0	0	0	0	0	2	13	0	0	0	0	0	0	89	0	51	0	0	0	0	0	0	0	0	0	0	135	0	0	0	0	0	0	0	0	0	0	0	0	0	0	0	0	0	0	0	0	0	0	0	0	0	0	0	0	0	0	0	0	0	20	25	0	0	0	0	0	0	0	0	0	0	10	13	0	0	0	0	92	0	0	1	1	12	223	0	2	0	5	24	6	0	22	4	0	0	0	0	0	0	0	0	0	0	0	0	0	0	0	0	0	0	0	0	0	5	0	0	0	0	0	0	0	0	0	0	0	0	0	28	0	0	1	0	0	0	0	0	0	0	0	0	0	0	0	0	0	0	0	6	0	0	0	0	0	0	0	305	0	0	0	0	0	0	0	0	0	0	0	0	0	0	0	0	0	0	0	0	0	0	0	0	0	0	0	0	7	0	0	0	0	0	0	0	21	19	0	0	0	0	0	0	11	1	0	2	0	0	0	0	0	0	0	0	0	1	1	0	1	0	0	0	3	0	0	2	0	0	0	0	13	209	0	0	0	6	0	80	0	0	0	0	0	0	0	0	0	0	0	15	0	0	10	29	2	0	0	1	0	0	0	1	1	0	0	0	0	0	0	0	0	0	0	0	0	7	0	0	0	248	309	37	0	0	10	0	0	86	45	0	0	6	93	0	0	0	0	0	1	4	0	0	0	0	50	20	0	54	0	0	0	0	6	29	0	5	378	0	0	0	0	18	227	0	0	0	0	20	3	12	0	0	226	10	12	77	0	0	3	0	0	0	0	0	0	0	0	0	0	246	0	0	0	0	5	0	5	0	20	0	0	2	1	0	9	0	0	0	0	0	0	0	0	0	0	0	0	0	0	0	13	0	0	0	0	38	0	0	18	14	11	3	15	16	20	16	8	0	0	0	0	1	1	0	0	0	0	0	0	0	0	0	1	0	0	0	0	13	0	0	0	0	0	0	0	0	0	0	0	0	65	90	12	33	37	2	11	17	4	0	0	0	0	0	0	0	0	0	0	0	0	0	0	0	2	3	0	0	0	24	5	0	24	0	52	0	0	0	0	0	0	0	12	0	0	0	0	0	0	0	0	0	0	0	0	0	0	0	0	0	0	0	0	0	0	0	0	123	4	0	0	0	0	0	0	0	0	0	0	0	0	0	0	0	0	7	0	0	0	0	0	0	0	0	2	0	0	0	0	0	0	0	0	0	0	0	0	0	0	0	0	0	0	22	0	0	26	0	0	0	0	0	0	0	0	0	0	0	0	0	0	0	0	0	0	0	6	4	0	0	0	0	0	0	0	0	0	0	0	0	0	0	0	0	0	0	0	0	0	0	0	0	0	0	0	0	0	0	0	0	0	0	0	0	0	0	0	0	0	0	2	14	160	0	0	1	0	0	0	5	0	0	0	0	0	0	0	0	0	0	0	0	0	0	0	0	0	0	0	0	0	0	0	0	0	0	18	0	0	0	0	0	0	0	38	0	0	0	0	0	0	0	0	0	0	0	0	0	0	0	0	0	0	0	0	0	0	0	0	0	1	422	809	0	0	0	0	0	0	0	0	1	0	0	1	0	0	0	0	0	0	0	0	0	0	0	0	0	0	0	0	0	0	448	0	0	0	0	0	0	0	0	0	0	0	0	0	0	0	0	0	0	0	0	0	0	0	0	0	1	0	0	0	0	0	0	0	1	0	0	0	0	0	0	0	0	1	0	5	0	0	0	0	4	0	0	0	0	0	0	0	0	0	0	0	0	0	0	0	0	10	0	0	0	0	0	0	0	0	0	0	0	0	0	0	0	0	0	0	0	0	0	0	0	0	0	0	0	0	0	0	0	0	0	0	0	0	0	0	0	0	0	0	0	0	0	0	0	0	0	0	0	0	0	4	2	0	0	0	0	3	5	0	0	0	0	0	0	0	0	0	0	0	1	0	0	0	0	0	0	0	0	0	0	0	0	0	0	0	0	0	0	0	0	0	0	0	0	0	0	0	0	0	0	0	0	0	2	0	4	5	0	0	1	0	0	0	0	0	0	2	0	0	0	0	0	0	3345	58	0	0	0	0	0	0	0	0	0	0	0	0	0	0	0	0	0	0	0	0	0	0	0	0	0	0	0	0	0	0	0	0	0	0	0	0	0	0	0	0	0	0	0	0	0	0	0	0	0	0	0	0	0	0	0	0	0	0	0	0	0	0	0	0	0	0	0	0	2	0	44	0	48	414	14	0	1	2	17	8	0	28	0	302	52	0	9	287	18	79	0	0	18	0	0	0	0	29	2	0	23	0	0	1	0	5	0	0	0	0	1	0	0	0	0	0	0	0	3	0	0	0	0	0	0	0	0	0	0	0	17	0	0	3	0	8	0	0	0	0	0	0	0	0	79	37	18	0	0	0	62	0	0	0	0	0	0	1	0	13	0	0	0	0	0	0	0	0	0	2	0	0	0	0	0	0	0	0	0	0	0	0	0	0	0	0	0	0	0	0	0	0	0	0	0	0	0	0	12	2	1	0	0	0	0	0	10	0	0	4	5	0	0	0	0	2	0	0	0	0	1	0	0	3	0	0	0	0	0	0	0	0	0	0	0	0	0	0	0	14	7	0	0	2	0	0	0	0	3	0	0	0	0	0	0	0	0	0	0	0	0	0	1	1	0	3	0	0	0	0	0	0	49	24	0	103	0	0	0	0	0	0	0	0	0	0	0	0	0	0	3	0	0	0	0	0	0	0	2	0	0	0	0	84	0	0	0	0	0	0	0	0	0	0	0	0	0	0	0	0	0	1	0	0	0	0	0	0	0	0	0	0	25	0	0	0	0	0	0	0	0	0	0	0	0	0	0	0	0	0	0	0	0	0	2	0	0	0	0	0	0	0	0	0	0	0	0	0	0	0	0	0	0	0	0	0	0	0	0	0	0	0	0	0	0	48	51	2	1	0	30	2	0	0	0	0	0	0	0	0	0	0	0	0	5	0	0	0	0	0	0	0	0	0	0	26	5	13	0	0	56	0	50	214	0	0	0	0	0	0	0	0	0	0	0	0	0	0	1	0	0	105	262	2	0	0	0	0	0	0	0	0	0	0	4	0	0	0	0	0	0	0	0	0	0	0	0	0	0	0	0	0	0	0	0	0	0	0	0	0	0	0	0	0	0	0	0	0	0	0	0	0	0	0	0	32	116	118	4	122	0	0	0	0	1	1	0	0	0	0	0	0	0	0	43	38	0	17	2	442	0	0	0	28	0	12	0	0	23	232	0	50	0	1	0	0	0	33	0	0	0	8	76	0	0	4	87	25	10	25	1	0	84	23	0	0	26	44	16	0	5	0	203	32	311	9	0	1192	386	0	0	0	0	15	8	2	202	61	0	53	0	5	0	23	29	41	0	2	0	1	0	0	22	0	0	247	0	714	3	6	375	52	0	0	28	19	0	12	14	108	204	0	0	0	0	0	0	0	0	0	0	0	0	9	62	18	0	0	8	16	0	275	55	0	20	196	1457	102	152	1	0	0	1392	340	419	352	538	15	181	30	47	6	81	0	0	2	15	0	1	4	0	0	0	0	0	0	0	0	0	0	0	0	0	13	0	0	9	7	0	0	0	297	17	35	0	0	1	941	1	0	0	0	0	0	0	0	0	0	122	156	0	6	62	8	0	0	0	86	73	14	10	41	0	0	1	1	0	0	0	0	0	0	0	0	0	0	0	0	0	0	0	13	43	0	130	22	5	8	0	0	0	0	0	42	0	32	10	51	19	5	0	0	0	0	8	3	0	6	21	29	0	0	0	0	9	27	44	7	5	111	55	20	3	39	10	0	45	4	0	0	7	0	2	0	1	14	17	0	0	0	0	0	0	1	2	0	20	0	0	0	0	62	0	0	0	77	25	4	25	10	1337	0	250	2	0	1	20	88	0	64	28	105	0	3	1	2	0	0	20	0	35	1	63	18	161	6	0	0	0	0	0	0	0	0	16	0	0	0	0	0	32	3	0	1	26	38	0	3	1	121	14	0	13	0	0	4	0	0	16	18	0	0	14	0	8	0	14	4	0	4	2	0	15	0	44	162	0	23	2	0	13	6	15	3	0	6	0	10	32	2	51	3	9	144	6	0	0	0	7	0	0	5	78	0	0	0	3	14	0	8	9	3	3	0	0	319	10	77	114	0	0	0	0	49	0	0	6	0	0	79	0	9	17	27	0	24	0	0	28	1	2	3	10	255	2	0	0	0	0	40	3	3	0	0	2	5	103	129	0	0	0	111	2	0	0	0	0	14	4	15	61	0	32	12	90	92	7	5	449	6	21	6	144	50	16	0	0	0	5	6	305	0	0	0	0	0	1753	0	12	6	37	0	0	0	0	48	0	12	0	10	0	165	0	4	87	16	11	21	70	10	15	3	24	70	0	0	0	0	0	1	0	173	12	0	263	116	855	3	1	0	43	0	30	10	1	7	84	0	522	8	0	0	0	0	0	0	0	78	0	10	3	18	3	0	0	0	0	0	0	0	0	13	0	581	0	132	5	0	0	0	0	0	7	0	0	0	101	0	0	13	0	0	6	0	0	0	0	0	0	0	1	0	217	0	13	1	5	1	61	0	0	3	4	0	18	16	94	177	0	0	0	7	6	58	0	0	39	0	2212	0	41	31	4	2	245	2	78	0	0	0	46	0	4	75	28	5	27	11	15	55	3	0	0	7	0	115	0	0	60	13	11	58	0	833	16	10	44	2	21	24	0	0	0	6	3	304	0	7	5	36	102	22	0	10	11	0	0	1	0	25	3	0	0	32	44	0	0	0	6	20	42	0	33	7	5	0	29	0	0	0	0	0	19	0	0	19	21	0	9	3	3	29	0	0	190	0	664	58	18	55	0	0	0	0	0	4	0	0	0	0	0	7	118	0	0	0	0	0	0	0	3	32	0	4	66	2	18	0	11	0	0	0	0	0	199	362	18	30	1	3	22	28	9	25	11	17	2	1	235	18	29	0	0	0	0	0	8	0	0	9	0	3	13	0	0	17	3	0	0	9	0	13	0	3	5	26	9	0	0	19	284	8	16	11	56	0	29	0	118	9	2	13	8	5	0	0	0	0	74	0	356	354	52	0	0	9	0	12	74	0	24	0	0	0	3	112	0	0	4	132	13	33	0	0	66	83	16	63	30	11	32	0	20	4	0	0	137	0	0	0	0	0	0	0	0	0	0	0	0	0	0	131	0	0	0	0	0	0	0	13	2	8	3	0	1	0	7	140	211	16	4	0	124	20	5	50	0	0	0	1	2	56	92	13	0	57	0	0	0	0	1	27	77	0	7	2	0	0	0	9	40	69	32	0	1	0	25	0	72	3	0	3	0	0	0	0	0	6	536	9	0	5	2	0	0	13	0	28	8	0	9	0	0	0	0	10	1	4	48	117	26	0	0	21	0	0	1	0	0	60	23	0	32	29	28	5	0	59	0	0	27	3	11	0	119	0	0	22	8	510	493	15	8	997	208	54	28	13	60	94	2	111	6	7	235	87	7	97	26	58	35	19	3	0	48	20	1	6	0	0	3	30	64	37	0	19	1	0	24	28	46	21	63	343	17	50	4	0	0	27	27	3	2	0	2	5	54	4	0	19	14	249	1	0	0	0	0	1	0	0	19	0	39	12	0	69	0	0	0	0	3	0	1	0	0	0	1	2	0	32	24	12	0	8	0	0	0	0	0	2	6	6	0	12	15	5	0	0	0	10	0	0	0	0	0	0	247	0	0	33	53	0	5	0	50	0	0	0	0	0	21	5	205	0	0	7	12	60	5	106	71	1	52	0	0	2	0	42	0	4	15	0	34	0	0	0	1	168	77	0	78	28	0	14	0	0	0	0	1	0	7	25	0	3	41	0	19	20	17	16	0	144	0	0	0	4	226	0	0	0	0	60	2	0	47	12	0	0	0	0	0	9	0	0	0	1	0	0	0	0	9	0	16	0	2	1	5	0	0	0	0	0	0	24	0	0	0	0	0	0	0	129	49	2	1	16	10	69	0	121	9	0	13	10	368	4	25	1	0	0	0	5	0	0	0	31	0	0	0	0	8	25	0	22	0	0	0	0	14	0	8	1	36	209	3	1	0	17	0	0	0	0	66	51	0	22	0	0	59	2	2	0	35	52	4	9	0	20	58	8	0	0	0	0	0	22	26	29	0	5	0	0	53	20	2	0	286	4	1	0	12	6	0	123	51	13	1	0	5	0	0	0	0	0	0	5	0	13	2	303	0	1	2	0	0	0	7	68	0	22	0	0	27	33	4	11	0	14	0	0	0	0	0	1	0	0	0	0	0	10	31	35	2	72	6	9	1	13	12	26	20	5	61	42	0	0	276	169	141	22	6	462	0	54	0	37	0	23	18	79	77	24	15	0	18	2	5	0	1	4	28	19	86	0	6	7	0	7	0	0	17	59	29	0	51	4	45	44	33	10	0	10	0	0	0	0	23	2	0	2	3	54	12	8	0	68	12	3	35	0	14	14	1	71	111	21	0	7	0	2	44	0	103	0	22	0	0	0	7	27	7	0	2	0	35	10	0	271	28	1	0	0	0	0	12	6	0	99	0	50	19	105	0	0	0	6	84	2	3	34	0	0	0	1	0	1	23	0	0	0	0	5	15	8	16	0	1	17	9	0	0	4	0	0	1	0	0	5	19	0	0	44	26	6	7	0	3	149	0	13	10	0	0	0	6	19	2	0	0	0	4	0	2	3	57	29	0	13	0	82	0	49	45	0	0	0	2	0	0	0	0	55	9	72	22	0	31	7	109	0	0	0	5	0	211	14	79	0	156	0	0	0	0	0	5	3	12	13983	0	0	0	0	0	0	0	0	0	0	0	26	0	0	169	0	0	0	2	149	0	5	0	0	0	40	0	0	0	9	11	5	15	20	0	0	0	49	0	0	4	16	0	14	32	29	0	35	0	4	5	8	2	182	62	0	0	3	0	10	0	76	67	17	39	0	0	20	0	0	1	0	0	0	0	2	0	0	0	0	0	0	0	0	9	4	87	11	0	0	15	15	0	0	20	0	60	0	23	0	5	3	0	0	0	0	5	94	102	0	41	0	0	54	17	29	55	17	0	0	0	0	12	0	0	0	0	0	0	0	0	0	0	0	0	4	13	6	0	21	0	28	7	1	0	0	3	12	25	0	6	0	10	11	29	0	0	6	3	128	22	37	2	41	8	0	0	10	7	92	0	6	32	5	0	20	23	2	0	0	0	0	0	0	0	47	1	0	0	0	0	0	0	0	0	42	2	59	0	0	16	1	99	6	0	58	0	0	0	0	0	0	0	0	6	35	10	26	0	0	2	1	0	0	54	12	0	23	0	0	1	3	10	0	0	15	0	0	0	0	0	0	0	0	4	24	0	0	9	28	0	0	0	0	43	21	23	85	0	7	26	24	0	1	0	0	0	0	0	0	424	0	4	23	0	4	0	0	0	0	0	0	25	0	26	12	11	0	0	4	2	22	8	0	0	0	0	107	0	48	12	0	0	4	5	0	72	4	19	3	108	50	0	0	1	3	5	0	17	33	0	3	0	0	0	66	0	0	0	0	326	0	0	0	0	0	0	0	0	0	20	0	0	0	0	3	0	0	3	0	0	0	0	0	0	0	0	104	2	6	442	10	2	29	0	0	0	41	9	41	1	0	0	0	1	0	0	0	2	7	3	34	44	8	8	1	0	0	53	32	0	3	88	146	14	0	0	12	4	1	0	0	15	0	1	7	20	5	22	4	0	14	0	0	14	3	0	0	14	127	0	0	8	2	0	15	2	9	2	53	69	5	9	115	6	0	0	0	33	4	61	8	0	68	3	29	19	88	133	6	0	16	0	0	13	355	0	0	0	0	0	0	0	0	0	0	0	0	0	0	0	31	29	16	0	0	0	0	0	0	0	0	0	2	7	185	0	0	0	0	19	0	0	0	0	0	0	0	12	0	8	1	91	3	23	3	4	3	6	0	0	180	2	10	45	0	5	3	9	2	0	11	0	0	5	0	0	0	0	0	0	7	2	52	127	29	335	0	0	2	0	0	0	0	0	1	0	1	0	11	30	0	0	0	0	0	0	0	14	8	0	0	38	4	2	0	0	3	26	0	0	13	34	246	0	0	0	11	0	40	24	0	9	1	0	9	106	13	14	8	0	7	7	16	52	0	0	88	10	14	7	17	0	73	42	14	0	0	0	0	0	352	0	0	0	0	0	0	0	0	0	0	0	88	0	0	0	0	216	0	117	62	152	24	54	15	40	6	22	135	16	24	6	50	1	37	47	0	11	0	13	0	0	1	11	0	0	0	9	0	23	44	208	0	4	214	0	4	1	0	193	29	0	0	1	225	1	69	0	0	10	0	0	19	1	0	27	0	0	26	64	9	1	1	7	44	0	0	13	1	6	0	15	0	415	20	6	31	191	17	23	1	18	2	0	0	35	0	0	213	0	38	0	28	3	0	46	43	0	0	0	3	70	13	31	1325	0	662	83	601	0	51	0	14	0	10	0	0	2	0	0	0	0	0	0	0	0	0	11	0	0	0	0	0	0	4	25	25	0	0	13	0	37	1	0	1	0	0	46	44	5	56	1	56	35	58	0	0	90	8	0	0	8	24	3	2	1	26	6	34	74	19	0	111	0	0	26	14	0	21	0	21	20	0	5	3	0	2	0	3	13	0	5	146	0	0	5	0	28	0	0	0	0	4	0	12	0	10	0	0	0	0	14	34	6	58	0	0	0	0	0	0	2	1	0	2	0	28	0	5	329	0	0	15	10	39	0	5	857	44	0	0	0	18	26	0	0	0	0	0	61	1	2	0	2	23	22	0	0	0	0	0	0	0	1	0	6	0	0	7	30	26	81	16	0	0	0	0	0	0	0	0	0	0	0	40	0	0	3	37	10	1	5	0	3	89	0	71	0	7	17	6	207	0	0	38	4	0	32	4	3	0	0	0	54	0	0	0	1	0	0	28	0	45	0	4	0	0	575	0	2	14	0	10	19	27	14	0	0	7	52	9	62	38	53	0	0	13	4	0	0	0	0	0	0	0	7	140	0	0	13	0	0	3	161	149	0	2	31	4	16	0	187	0	0	0	0	0	0	0	0	0	14	19	28	0	0	0	0	15	0	0	8	26	52	4	5	0	0	0	0	1	0	0	8	1	0	0	0	3	13	23	0	0	5	0	3	13	11	0	0	68	0	49	7	7	1	0	0	16	16	2	48	0	3	54	0	0	0	247	3	0	1	0	0	194	0	11	0	0	31	86	78	0	14	0	0	0	10	4	0	10	13	1	0	10	7	0	3	0	0	1	24	0	9	7	28	650	0	9	0	0	0	0	29	0	0	59	95	2	9	152	12	0	0	23	8	8	81	4	0	0	0	1	0	11	42	3	16	0	0	0	0	0	0	0	0	0	0	7	0	2	0	0	75	2	2	46	31	16	0	41	23	54	4	22	0	0	0	1	0	0	6	0	0	0	148	1	94	0	7	8	0	0	0	0	7	0	111	114	2	8	114	28	5	6	0	3	0	2	91	0	0	0	83	102	0	2	15	12	0	14	1	0	0	0	0	19	0	12	3	19	27	20	0	20	3	0	13	18	10	25	82	0	0	0	0	534	0	25	0	20	0	15	0	0	0	5	115	8	2	0	0	0	52	0	10	4	4	0	15	12	58	0	0	43	0	0	3	0	0	11	0	0	1	2	0	4	1	8	0	0	0	0	0	0	0	0	0	0	0	0	0	9	1	33	0	0	0	0	7	0	0	0	0	0	8	0	0	8	3	4	0	0	0	0	35	103	0	0	0	217	0	18	1	32	110	0	0	18	0	0	2	0	15	13	24	0	0	0	0	118	0	0	18	9	13	0	3	19	13	0	54	1	54	13	0	0	0	0	0	17	0	0	0	0	0	0	9	12	5	975	0	18	8	37	1	0	0	1	1727	0	5	35	0	0	0	0	0	24	175	2	3	0	0	0	0	0	0	0	0	4	2	282	4	14	32	0	0	0	0	2	0	157	0	0	0	0	0	0	0	0	0	0	44	0	0	16	61	0	0	0	35	37	0	0	0	9	9	3	13	13	3	26	27	0	0	12	5	9	32	0	0	0	0	0	0	7	8	0	0	0	2	13	8	1	0	0	0	0	90	0	0	0	0	0	0	0	12	12	223	40	29	112	3	0	0	0	0	13	0	0	0	0	0	0	0	0	0	0	0	0	23	0	0	0	0	0	26	0	1	1	0	9	2	351	0	24	3	0	7	2	38	4	0	0	0	0	0	6	0	3	7	2	47	0	28	0	0	0	22	0	0	0	0	0	0	0	0	55	5	0	0
"SAMN10862705"	186	0	0	0	0	0	0	0	0	0	19	177	1158	178	17	0	0	0	0	0	0	0	0	0	28	43	112	0	216	24	1	0	0	5	377	0	1573	32	62	2	15	22	96	38	374	8	5	0	0	0	58	0	21	0	0	103	2075	31	82	69	0	0	0	27	11	7	0	0	0	21	34	0	57	19	23	0	0	10	10	0	1	0	1	0	10	0	0	6	0	0	0	0	0	0	0	45	0	1	0	389	35	4	297	1	0	92	6	72	0	2	46	0	69	2	12	0	0	88	13	0	0	150	11	29	1	2	8	0	0	3	29	952	26	3	0	0	0	27	24	29	31	39	60	4	132	61	18	4	0	13	4	34	0	54	20	57	0	110	41	53	26	4	32	7	70	91	23	17	0	68	76	0	19	580	608	66	12	4	91	0	1	17	24	3	0	1	0	15	53	0	0	0	5	72	21	91	43	0	215	140	83	164	150	19	46	6	4	1	0	7	0	1	19	53	21	29	22	1	45	383	0	0	23	130	14	2	79	6	7	66	21	7	0	500	5	2	90	1	1	0	0	24	0	0	0	88	27	6	15	7	42	9	14	5	0	2	90	14	849	0	0	0	0	0	0	0	0	1	0	0	0	0	0	0	2	67	0	0	0	0	0	0	0	0	0	0	131	0	8	0	0	0	0	0	48	192	0	2	1	119	176	25	0	51	0	40	681	0	7	1	13	6	2	881	0	28	37	77	11803	2	23	175	0	97	60	0	0	0	21	0	0	9	2	0	0	1	0	0	0	0	0	345	1	21	14	27	58	794	142	24	6	9	0	49	47	54	328	35	0	2528	276	0	0	0	6	0	110	65	120	0	0	7	0	0	0	0	0	114	0	0	12	17	0	10	0	0	0	540	22	891	937	18	4	7	38	0	135	42	64	25	0	20	6	13	64	1856	0	16	3	0	20	0	138	0	920	0	0	964	0	0	0	118	0	60	20	131	3	54	0	0	24	240	53	42	215	38	19	15	9	61	0	17	34	46	80	17	0	14	11	28	44	88	0	18	112	252	0	0	0	0	0	8	37	1	138	36	39	75	0	6	5	31	53	1	2	0	0	50	8	1	7	30	21	1479	0	80	1	3	290	32	13	14	28	2	0	0	2	17	7	69	24	71	10	0	607	0	437	0	0	10	1302	0	0	0	0	62	27	2	47	1	47	22	5	21	0	21	2	0	0	46	152	22	67	91	10	0	0	11	11	0	0	36	379	18	145	17	298	29	222	75	49	33	0	2	1	2	89	161	35	0	312	1	11	107	3	9	45	0	73	12	99	0	26	3	61	32	9	0	0	0	235	16	2	13	0	81	30	34	238	69	20	0	0	55	36	0	1	20	24	21	335	20	127	0	5	7	27	57	36	22	122	9	4	8	115	0	30	0	39	15	199	89	70	1	102	0	39	81	0	0	80	230	45	72	0	1	42	19	19	8	32	4	265	1	0	0	0	34	4	190	0	47	38	153	47	246	60	0	50	2	0	7	28	17	0	0	220	0	0	0	0	0	0	0	0	28	2	0	0	0	0	68	16	85	0	108	50	0	54	196	0	2	33	216	34	0	68	161	41	46	0	0	1	99	10	0	0	10	48	169	19	0	0	40	13	96	31	100	47	117	0	259	0	13	25	0	0	0	0	0	6	150	46	0	978	49	11	89	0	0	0	0	0	0	173	0	6	0	1	486	48	46	49	0	0	0	13	150	22	5	503	0	0	46	54	0	1	0	0	984	113	55	4	0	0	0	11	6	7	476	99	0	48	0	0	0	0	0	0	0	0	6	24	2	0	58	461	0	3	18	17	0	49	0	0	0	3	0	0	5	0	30	1	0	0	34	25	8	0	127	487	0	101	5	0	0	0	0	5	0	0	0	36	0	3	0	0	0	0	0	0	0	1	0	0	0	0	0	0	0	0	0	0	2	0	0	0	0	0	0	0	128	29	101	5	84	30	13	48	0	0	24	0	467	0	0	0	64	116	2	11	22	19	45	4	32	58	67	119	9	59	156	2	99	751	0	65	22	10	2	0	137	27	15	26	20	17	0	3	0	410	34	120	148	36	0	19	22	70	10	112	35	16	20	226	30	57	62	9	964	56	2	0	18	8	14	16	7	0	35	0	10	2	0	0	0	77	26	0	0	30	291	0	3	40	0	13	4	11	0	175	3	8	9	903	0	0	53	25	0	21	9	31	0	0	0	93	12	0	6	46	256	39	78	0	19	41	100	130	82	58	9	3	0	0	0	69	0	11	1	0	112	239	12	39	12	73	0	0	9	14	5	35	88	12	186	1	0	0	0	64	29	41	58	0	6	474	136	109	78	30	18	316	188	47	1	0	194	6	115	85	1537	0	0	11	3	35	62	36	691	1	0	4	9	35	0	146	111	58	173	0	0	32	3	4	18	4	49	69	0	0	2	0	0	0	0	118	84	0	0	0	0	228	104	0	28	12	68	0	1	1	157	0	0	0	34	0	0	358	0	380	127	20	12	0	0	0	0	3	0	23	158	3	36	2	0	0	5	0	1785	75	22	5	2	57	45	119	7	29	28	0	0	0	0	0	0	9	11	15	0	6	148	34	2	7	28	12	0	12	135	521	0	0	0	2	21	0	392	0	0	0	205	1	241	14	34	61	11	31	0	63	72	68	223	0	0	15	38	4	0	0	168	597	61	56	51	34	97	1	92	0	0	211	10	3	0	574	0	0	20	0	4	14	186	0	3	4	20	0	94	5	0	21	175	73	1752	3	1	7	9	0	25	0	13	0	34	5	36	0	44	7	5	57	8	0	0	0	38	0	0	0	13	560	0	38	0	0	140	235	60	87	0	0	0	90	30	3	7	28	0	0	1	0	35	79	0	0	0	5	0	2	14	26	30	119	0	5	0	0	8	0	0	0	46	38	96	116	112	3	0	0	22	3	13	1	59	36	0	159	642	0	0	41	2	77	326	17	69	21	17	240	1010	0	10	0	65	2	152	0	0	16	0	301	0	49	877	2	139	1	57	11	2	55	35	0	0	0	246	15	1	25	26	3	0	8	3	65	1759	0	28	88	3	0	43	59	0	84	77	36	69	100	9	138	24	11	88	7	174	0	0	0	0	213	204	5	0	0	4	46	18	0	18	0	0	991	0	0	31	5	9	474	0	59	12	32	89	23	3	0	0	0	10	15	22	0	0	77	0	0	0	0	0	75	55	96	0	0	0	0	5	0	0	0	0	0	11	10	0	0	0	0	0	0	154	48	35	128	0	41	4	0	2	0	16	147	196	3	1	1001	0	0	179	0	72	0	0	0	0	0	35	139	4	5	0	0	5	0	0	247	235	32	0	71	214	13	1096	0	0	0	0	35	59	546	6	8	0	0	0	17	4	0	21	21	28	7	0	0	0	1	20	26	5	3462	15	131	286	0	1	0	24	3	0	1214	11	25	43	171	331	352	33	0	96	33	7	0	0	0	0	2	3	61	343	42	34	36	31	50	87	0	132	253	65	68	42	35	105	0	0	52	679	20	10	128	357	0	1092	413	62	4	69	2	92	24	145	19	14	186	24	0	0	6	32	2	9	21	9	85	0	106	41	0	318	1	18	92	512	78	85	0	172	0	300	2	197	303	1117	56	12	34	9	0	12	0	0	0	0	0	0	0	1	5	2	30	5	23	49	93	56	246	31	0	4	109	0	0	0	194	0	0	0	0	0	0	0	0	0	0	28	0	3	15	52	61	56	167	0	0	0	0	7	0	1539	1	3	932	10	205	0	2	0	0	0	24	0	355	37	14	0	77	5	0	20	5	16	35	20	1	0	87	0	0	0	24	0	37	12	65	2	936	3	0	428	415	0	1	25	0	110	0	0	0	0	0	77	381	14	0	0	0	7	1	0	0	8	0	0	0	0	0	0	11	1	1	0	101	11	8	0	26	0	17	15	1513	2	189	17	21	45	3	1	0	59	0	15	87	0	0	221	0	0	0	38	87	0	1	1	27	58	1	61	29	4	0	3	0	108	0	0	0	4	0	0	32	0	82	9	12	83	47	105	260	0	39	0	8	27	0	0	50	0	0	0	2	0	0	46	0	24	88	101	0	0	0	197	23	22	8	86	326	2	18	38	0	0	0	30	13	0	4	0	15	200	0	0	63	22	32	40	72	35	44	258	36	155	220	27	0	0	0	0	6	94	131	0	0	10	268	20	101	242	6	22	1	8	0	0	0	0	37	8	377	0	1	0	67	0	0	0	0	1587	49	0	0	0	217	0	0	47	6	96	0	42	15	0	5	92	0	0	0	16	0	0	0	0	182	3	0	7	45	11	8	0	0	176	0	0	121	0	26	1562	7	51	0	0	0	0	2	0	0	14	0	116	0	240	8	0	0	19	7	13	33	0	0	0	0	0	0	0	0	0	0	0	0	0	0	0	9	0	0	22	13	435	26	5	31	220	0	34	123	0	253	474	50	6	18	3	0	0	0	0	0	0	0	0	0	0	0	88	0	0	0	24	25	0	11	14	10	0	272	668	0	0	0	0	0	0	0	0	0	0	0	0	0	3	0	190	0	171	0	292	0	0	0	0	0	0	0	0	0	22	14	124	0	0	9	15	64	0	21	1	4	52	68	9	58	135	94	15	14	1	4	275	19	0	5	33	271	0	244	0	12	2	0	9	168	47	1	33	0	225	4	22	0	1	53	11	117	18	0	0	36	45	0	21	48	0	0	22	69	494	1165	2	0	390	1	0	0	18	20	0	202	0	0	0	0	0	0	130	0	301	0	217	4	0	1	78	44	48	10	85	0	16	0	31	2	9	109	0	0	37	43	267	5	0	16	0	33	145	0	0	0	0	46	0	0	0	0	52	4	0	0	0	3	0	9	107	0	3	0	0	11	0	1	9	0	52	0	38	93	0	0	48	73	0	0	6	6	64	5	5	0	0	0	50	12	65	181	78	4	0	107	0	6	0	16	56	162	44	6	1	45	24	3	26	0	0	4	0	0	4	16	60	79	0	14	1	22	723	50	274	72	0	0	5	89	37	26	35	236	15	0	0	36	216	45	24	51	31	61	167	0	3	0	0	3	0	4	4	24	29	33	60	38	12	42	0	0	0	12	1	3	0	4	62	4	22	0	132	0	4	0	11	0	1	0	41	417	0	22	14	0	6	29	936	95	4	12	10	67	41	6	0	0	0	0	1099	16	23	11	0	0	0	3	0	1	8	0	72	73	8	26	68	1150	0	195	0	8	6	35	22	31	24	0	6	7	0	0	223	36	41	6	0	69	0	0	0	0	60	0	3	5	10	367	3	0	9	40	72	0	0	0	17	42	5	32	931	88	10	4	131	0	15	52	12	6	8	1	17	66	0	0	0	0	18	22	12	75	0	0	65	51	3	4	6	558	1	0	0	95	51	241	0	142	12	0	0	0	2	141	1	3	54	680	24	0	396	0	4	11245	0	111	7	0	0	16	172	0	0	3	0	0	0	29	1	44	0	118	11	0	65	14	0	5	6	72	0	0	90	18	4	3	5	0	0	13	1	1261	0	0	0	0	0	0	0	0	0	0	9	0	6	22	0	0	49	11	0	4	7	13	20	0	0	2	6	3	0	0	197	105	38	931	51	27	34	2	4	0	0	0	0	0	3	0	0	0	0	3	74	0	0	0	0	0	0	0	14	52	0	0	0	0	254	8	0	0	1	0	1	3	6	0	26	30	312	79	2	43	66	14	0	0	13	0	3	23	3	12	13	0	0	17	5	32	0	78	6	1746	0	5	0	1	0	0	0	0	46	0	0	183	2	0	0	23	75	0	0	371	18	2	2	3	209	1	0	0	40	1	0	21	0	16	10	309	0	2	0	0	0	18	0	43	7	0	0	9	0	35	0	96	0	0	11	32	520	0	13	0	0	8	0	0	13	61	16	0	0	0	10	5	27	113	60	0	0	0	13	448	0	0	0	0	97	12	0	0	88	11	13	6	0	0	17	0	18	45	0	0	0	55	16	1651	2	0	805	27	0	0	0	0	42	62	16	30	2	0	63	568	0	16	65	0	39	58	0	6	22	25	29	0	5	0	0	0	2	13	555	36	23	8	0	203	722	10	6	11	28	72	77	55	35	24	0	91	0	0	0	7	30	97	1	275	1	1	438	38	59	26	0	771	49	37	27	166	22	40	77	1	118	8	12	20	8	72	1	216	0	7	57	44	7	76	0	0	0	20	309	0	392	38	0	11	40	36	16	524	68	38	295	7	1000	84	9	96	98	0	0	5	63	54	4	0	0	65	279	0	0	117	193	11	309	1	44	43	1	13	4	248	0	24	5	41	0	0	6	526	0	19	47	39	30	290	2	145	0	0	0	28	61	80	0	3	0	0	23	22	27	8	0	0	30	46	11	0	5	48	56	0	4	22	13	77	33	0	0	24	0	4	452	37	0	93	6	47	44	39	42	1	8	0	31	6	63	0	2	44	0	0	0	1	15	0	108	111	24	0	28	28	22	28	0	0	0	32	0	2	0	580	8	1493	0	0	0	27	4	31	0	98	151	0	26	29	22	50	31	21	298	0	8	332	38	0	0	1247	0	39	14	17	27	7	35	114	27	84	11	1	1	507	7	117	0	15	0	157	1	10	11	10	31	51	69	0	0	0	77	4	88	33	12	0	0	484	60	2	136	93	27	8	1144	27	0	9	776	0	31	0	138	0	2	80	10	15	11	0	0	72	0	7	9	49	30	111	27	335	1174	14	19	0	127	0	0	97	0	85	0	0	0	6	69	0	0	0	22	0	0	0	6	94	59	0	0	0	0	0	7	0	25	22	43	78	0	3	34	0	31	24	500	89	64	219	53	0	208	0	0	53	0	14	0	0	6	0	0	0	10	65	0	216	0	44	2	0	30	272	116	16	0	0	0	0	5	7	0	16	126	3	120	4	0	49	0	121	2	0	0	11	6	0	9	0	1373	15	0	36	18	0	0	115	0	27	114	0	0	294	36	14	9	0	74	15	73	0	0	5	0	0	39	0	25	7	0	0	42	20	0	0	0	0	8	31	14	0	0	0	125	6	0	111	0	0	568	21	0	0	0	32	0	101	11	5	48	0	0	0	0	9	2154	0	2	0	0	11	0	0	0	0	8	82	0	0	256	44	365	0	64	3	3	0	5	15	226	0	54	1	64	19	291	131	4	0	0	1	0	151	0	261	16	0	0	0	0	0	0	0	0	28	45	0	3	0	23	3	1	0	0	0	10	23	567	0	0	0	0	0	0	54	2	0	95	0	12	0	0	1	21	0	243	82	485	0	0	116	13	29	25	0	0	18	22	0	0	0	22	451	1561	4	4	64	0	0	0	257	73	5	24	16	0	0	214	13	39	17	0	0	0	13	15	1	384	0	18	108	664	0	0	17	8	8	2	48	770	153	0	0	35	0	90	5	194	0	6	0	20	50	47	660	1	10	45	0	96	1	38	5	4	25	1	0	21	156	163	0	21	0	26	72	31	4	4	129	122	12	100	11	37	30	46	22	0	16	62	95	16	15	3	0	72	0	0	32	7	0	0	60	0	0	189	55	0	0	67	0	0	0	0	18	0	31	3	10	0	99	0	0	0	5	139	7	278	0	13	0	0	0	4	0	44	2904	9	6	72	0	0	0	13	76	8	178	0	3	7	3	20	32	220	0	199	0	0	61	71	0	0	70	13	0	0	0	0	0	0	0	95	47	113	9	2	195	29	57	0	0	42	29	11	0	128	30	0	10	0	55	0	0	52	12	151	57	27	0	0	0	0	5	57	12	0	265	0	0	0	72	215	31	0	0	0	0	8	3	13	13	0	128	0	527	0	0	11	237	0	15	17	20	40	4	0	0	0	0	0	53	79	19	0	0	0	0	0	0	0	2	116	0	0	36	3	0	0	0	37	16	22	9	0	0	0	44	0	0	0	0	0	0	0	6	7	0	352	20	189	0	64	0	0	44	0	3	0	0	0	0	3	0	0	0	14	0	0	16	35	19	23	0	0	0	0	0	0	0	0	0	0	0	0	95	18	84	21	46	11	23	0	39	33	0	6	18	37	37	0	40	61	7	0	14	0	0	0	111	17	75	3	20	16	8	15	27	20	2053	6	584	13	74	0	12	0	0	4	0	38	5	0	10	97	7	49	0	42	2	10	10	23	63	145	0	11	16	0	39	0	44	0	139	1	250	146	0	19	39	0	47	4	1	4	0	9	273	6	473	15	14	35	1	1	0	12	0	0	2	4	7	1489	19	12	3	230	5	39	0	85	14	12	7	298	110	52	0	0	674	83	17	154	0	23	0	48	31	6	0	2	0	499	0	0	36	97	0	0	1	73	0	2	0	0	0	3	0	0	0	0	0	0	14	4	0	57	0	6	0	203	3	0	0	0	0	0	0	12	38	88	31	0	17	13	0	12	62	1	35	0	4	1	7	3	0	7	18	103	9	7	25	56	3	82	5	0	106	0	8	82	252	5	95	29	0	0	0	0	0	9	117	0	0	0	0	212	0	0	0	42	0	1	5	25	52	63	18	10	0	126	19	3	0	0	18	13	11	0	88	22	98	0	85	92	0	0	16	125	499	38	25	11	11	1353	588	11	322	0	0	2100	1	0	0	0	0	0	0	14	24	233	0	918	115	118	47	43	271	10	0	29	319	1	137	1	0	0	5	234	19	72	11	70	0	1	4	0	16	12	240	0	19	41	0	0	0	0	0	21	0	15	0	0	7	36	0	7491	92	0	0	0	0	1	703	10	5	274	66	19	17	9	0	145	0	0	23	125	0	4	5	0	0	0	0	0	0	6	2	41	0	34	0	0	2	0	0	13	1	470	0	0	0	172	16	4	451	9	47	186	14	21	2	0	16	125	162	17	128	411	0	23	34	110	0	0	119	413	0	19	15	0	0	2	3	35	33	45	0	0	0	13	9	17	0	0	0	0	0	11	1	652	35	0	0	3	49	0	38	0	4	2	95	4	0	57	26	1	571	4	0	109	50	0	3	35	5	2	1	12	13	33	4	1	6	48	420	0	0	2	2	53	7	6	0	0	0	15	68	81	0	0	13	11	80	462	0	0	1	0	0	0	0	0	0	12	0	7	0	0	0	847	1	0	22	11	16	0	0	32	6	13	20	0	0	96	74	909	3	0	0	357	36	0	59	29	1020	0	0	0	0	0	0	0	0	0	149	3	0	0	120	0	472	98	62	30	0	0	14	0	0	6	0	0	40	53	7	232	51	17	39	0	0	0	43	0	112	170	35	0	0	0	0	0	0	0	0	2	0	0	4	201	115	5070	95	273	13	32	145	43	187	38	0	0	11	27	49	0	89	295	0	6	64	53	35	0	74	0	86	0	18	7	0	2	3	1	0	11	30	3	0	272	76	6	68	8	18	0	0	5	11	12	5	29	973	519	21	98	218	0	32	161	2	5	0	1625	20	0	0	0	0	0	0	0	494	1	2	3	0	0	0	5	2	223	3	91	0	20	0	201	0	418	6	24	0	0	0	0	40	57	33	1	8	59	15	10	11	424	9	0	376	0	21	178	4	0	436	0	0	216	0	7	11	0	24	23	0	0	0	0	9	0	0	0	1	123	0	0	0	0	0	2	13	178	0	0	95	36	0	0	140	235	16	11	85	6	18	64	1	104	0	49	59	2	36	10	22	0	0	93	236	34	54	460	39	53	181	24	97	167	126	38	25	13	108	0	0	68	0	0	20	0	9	0	2	36	133	21	0	0	0	5	6	0	10	9	16	6	47	0	6	34	114	11	38	12	32	33	33	26	3	0	5	192	13	5	9	44	25	121	11	11	1090	0	18	0	15	0	4	5	0	453	5	85	117	31	1	4	9	0	104	0	0	14	343	159	363	0	0	0	0	0	0	0	0	494	259	42	1248	1	10	70	10	0	0	3	0	0	2	0	0	0	0	5	0	0	118	36	18	1	0	0	226	0	135	0	0	2	0	1	3	5	92	166	1939	4	0	0	0	60	0	0	227	125	632	0	0	0	0	0	0	0	0	0	61	0	0	20	1	438	0	0	0	0	0	0	1	178	0	6	0	30	4	82	7	0	0	0	0	0	9	0	1588	570	0	0	1	9	391	11	3	0	1	0	3	0	18	38	0	577	13	0	0	0	0	0	0	116	139	0	17	0	13	22	0	0	0	54	0	0	0	0	0	0	91	0	92	43	29	98	159	0	0	0	18	21	15	0	29	1	3	0	0	0	0	0	0	0	0	15	102	0	854	25	109	0	0	2	3	4	0	18	388	96	47	11	0	0	49	0	40	37	133	2	0	22	18	4	31	0	0	0	0	43	301	0	0	7	11	37	0	830	0	0	0	11	18	36	0	0	0	0	3	0	54	57	40	211	71	0	4	0	7	0	85	4	0	17	54	247	3	87	28	11	9	17	484	0	8	2	0	18	157	206	31	30	356	8	45	54	0	33	5	162	0	85	0	22	0	5	0	207	0	1	287	22	7	5	1	0	6	0	143	12	27	4	0	11	13	6	0	269	0	0	1	95	0	5	0	4	81	3	0	0	60	20	41	0	38	201	250	8	0	0	0	0	26	45	24	42	24	13	0	0	1	1	0	0	0	57	16	48	41	15	0	0	0	0	232	0	42	11	38	17	0	3	0	70	19	0	564	33	13	0	6	37	198	111	18	14	81	17	0	0	0	0	31	0	3	63	3	934	0	3	0	0	7	0	1494	11	7	0	3	0	463	34	4	76	51	0	0	0	1	541	1269	15	0	22	1	26	1613	0	0	0	0	24	212	130	2	0	0	0	0	460	0	0	0	0	0	0	0	192	0	0	2610	0	0	4	0	0	0	0	39	43	0	118	0	0	0	124	124	2	0	0	361	0	226	0	0	48	20	51	0	0	0	0	0	0	80	0	2	0	0	178	385	152	114	0	0	0	0	211	0	13	15	373	33	0	0	0	0	0	7	41	0	0	2438	3	4	0	0	0	399	0	0	0	0	54	3	0	2	7	919	1109	19	4	0	0	0	0	55	25	131	61	50	16	1322	27	5	125	77	55	17	0	7	28	126	54	0	0	0	0	345	7	2	0	652	1	0	78	215	172	931	186	231	65	8	9	0	2033	0	0	0	0	0	0	90	0	0	0	0	0	0	0	6	141	294	0	1827	42	0	29	57	27	26	0	0	0	0	0	0	0	0	0	2176	1	0	0	2	21	162	0	0	0	0	0	0	149	0	0	0	0	0	118	1	0	395	128	8	55	0	99	502	104	9	0	0	0	17	46	144	114	4	533	471	490	0	0	34	10	57	54	47	64	55	54	0	76	478	185	10	347	455	19	32	7	0	0	6	0	85	16	4	101	1	55	28	0	15	0	209	5	1	0	0	0	0	0	516	67	91	17	38	0	0	0	0	18	0	0	0	0	31	2	0	87	0	0	8	13	0	141	19	60	1	0	49	0	0	0	0	45	0	1	5	0	8	0	18	2	0	0	4	0	0	1	95	1586	0	0	5	107	9	0	0	6	8	19	0	0	8	87	25	0	50	1	1	224	0	0	35	2	2	0	25	0	64	0	0	1	0	0	4	0	0	0	0	0	0	0	11	99	0	0	0	0	0	0	0	0	0	0	16	0	69	0	0	1	5	0	0	0	58	0	6	173	0	0	0	0	218	0	0	0	30	5	19	9	200	0	0	0	0	0	284	48	3	36	0	3	0	1	3	0	0	0	158	72	1028	2	0	136	24	5	337	9	0	0	29	0	52	0	59	56	90	114	0	0	25	57	0	0	0	32	384	31	0	0	208	24	10	4	0	0	262	821	1	41	72	347	5	16	16	29	0	0	0	4	128	13	5	0	244	0	68	176	5	2	21	20	13	1	0	120	256	227	0	1	152	39	25	9	110	341	63	25	10	0	1	42	0	5	116	8	0	28	14	185	4	36	0	4	76	0	126	23	54	43	23	6	36	21	0	0	0	61	0	19	0	0	0	12	23	3	551	40	158	164	425	13	7	69	14	0	0	92	0	0	0	0	0	6	0	0	18	0	0	0	410	17	3	152	6	205	0	195	0	21	11	20	0	0	0	0	0	0	0	0	0	0	0	0	0	0	0	0	0	2	0	37	0	12	39	1	2	57	166	134	88	17	0	0	0	0	0	5	0	8	18	142	38	0	22	101	40	48	10	208	0	104	227	276	63	0	11	44	6	333	28	66	1045	9	0	25	0	13	208	180	0	144	0	478	0	16	208	8	173	19	110	141	23	1	0	21	6	0	1176	572	219	60	28	469	57	15	4	36	0	0	86	0	432	8	0	0	24	29	0	14	24	73	84	9	15	1	265	29	7	6	27	102	28	0	22	9	0	3	0	208	110	35	0	0	0	59	325	0	419	18	82	106	153	0	71	21	21	0	0	1	0	182	0	0	0	14	62	315	61	1643	378	0	55	108	0	144	287	440	3	87	5	265	461	0	119	1	232	25	396	1	609	0	0	1	39	0	0	3	13	11	0	5	0	5	6	47	0	21	94	0	46	0	40	87	24	195	0	0	91	17	44	0	0	426	25	28	363	0	3	41	17	0	0	0	0	455	176	45	7	61	23	110	27	34	33	0	8	0	0	14	1	21	0	3	19	21	3	0	0	40	62	0	31	1	48	18	6	0	23	0	244	9	251	125	0	26	66	10	15	15	17	47	9	124	33	3	9	4609	0	25	6	40	4	6	0	0	60	36	36	0	0	2	46	8	29	0	0	0	31	0	125	0	0	0	16	146	96	68	497	42	121	6	0	2	0	788	655	3	55	189	3	12	279	0	0	72	244	0	0	10	0	1	0	338	2	0	0	20	0	4	391	20	284	0	925	0	36	74	2	0	0	85	0	181	0	0	0	368	0	7	6	0	0	123	2	67	0	16	0	196	121	26	1034	99	21	146	16	0	0	0	0	15	0	0	0	4	3	0	0	17	73	39	203	262	35	41	0	894	109	0	1	0	3	25	40	45	24	0	0	11	4	27	12	65	0	0	1	14	622	23	0	130	8	4	46	0	335	46	2	516	95	8	35	3	16	24	7	2	0	51	10	5	37	62	0	0	0	32	41	214	0	0	19	0	153	0	0	82	14	3	84	8	0	0	21	0	8	344	241	13	0	0	139	0	714	0	41	2	9	0	115	29	118	26	1123	26	0	1	0	0	0	0	3	6	49	1344	159	0	14	0	0	0	0	0	0	72	0	0	0	0	0	0	0	0	0	0	0	0	0	0	0	125	5	0	24	115	38	0	5	4	0	0	24	26	5	70	0	34	28	80	0	0	0	0	0	0	49	3	40	10	1	44	62	0	0	0	2	1	1	0	62	56	6	0	15	0	97	36	6	0	341	38	0	8	0	33	0	7	19	6	27	0	0	0	4	0	0	0	0	0	0	0	12	29	9	0	142	188	2	1	0	0	242	0	0	9	202	27	0	5	0	2	895	0	30	0	1812	19	19	110	7	0	21	61	6	0	0	203	0	0	0	0	0	0	196	388	3	5	1039	0	527	52	67	60	239	0	0	716	0	11	37	22	1487	190	0	0	10	0	0	0	0	53	0	0	0	51	23	29	28	0	343	0	0	0	0	92	28	2	16	24	10	0	0	63	35	0	0	0	29	0	174	0	0	0	43	2	59	13	3	38	220	520	12	0	0	0	298	18	19	50	935	9	0	17	4	16	0	13	88	129	55	23	34	68	23	57	0	0	18	226	0	63	0	298	67	26	0	106	4	1	0	0	0	0	0	0	67	0	0	466	14	4	0	38	1	17	49	126	251	0	39	437	1	10	0	1367	66	0	0	8	10	0	12	259	4	3	0	5	6	3	0	5	0	48	22	0	83	149	0	0	69	42	51	51	212	0	6	20	95	0	99	42	49	0	0	0	9	66	194	112	1	3	6	30	1	0	366	0	235	283	9	1	10	11	46	0	0	49	263	7	24	105	1023	208	0	0	0	0	0	0	135	0	31	0	120	0	54	61	0	4	29	8	0	19	15	18	0	10	103	104	0	32	37	0	0	114	491	16	48	4	33	78	377	5	32	0	0	0	0	0	103	81	15	18	255	154	984	0	57	470	4	8	123	246	11	52	0	392	139	1	33	0	0	44	7	594	40	35	0	125	13	5	0	0	0	31	3471	8	275	0	2	0	84	1076	0	201	0	0	0	0	0	0	0	0	0	0	0	0	0	0	2	15	84	0	3	81	4	0	116	51	57	0	274	528	19	45	0	0	0	0	0	2	3	19	7	57	26	4	9	14	215	20	6	0	172	27	0	0	0	2	63	39	29	23	6	69	53	0	67	0	220	0	635	0	1	3	3	0	109	0	1	3	43	0	49	72	45	0	0	15	70	0	0	35	51	377	571	7	28	19	48	88	4	5	0	34	53	11	86	0	69	91	1	42	3	4	8	16	0	49	163	4	79	11	1	14	0	0	44	0	0	0	0	2	0	0	0	0	0	0	0	8	0	0	0	0	0	31	5	38	70	12	0	44	7	17	27	92	10	0	1	1	2	70	7	0	0	0	0	80	0	0	21	0	14	111	117	0	6	0	15	1	6	6	0	356	0	0	0	0	0	3896	1	0	1281	13	0	11	0	12	3189	62	108	5	0	0	0	13	0	11	16	24	0	10	54	49	75	0	0	153	0	0	51	0	198	6	0	0	22	6	0	0	0	525	2	0	52	14	0	0	135	0	78	0	0	341	131	127	147	306	41	0	0	0	0	0	0	0	16	3	157	10	2	22	0	0	1	0	0	0	53	0	34	0	3	228	0	60	34	0	54	25	235	0	0	0	0	0	0	0	0	0	0	0	13	0	7	1	172	3	50	0	0	0	0	0	0	0	0	0	0	4	0	0	0	0	7	0	53	22	141	0	0	306	20	25	15	158	162	38	10	35	6	15	112	9	36	0	109	341	8	30	3	8	0	95	54	27	41	1264	2	0	14	2252	0	141	39	18	8	39	0	1	0	0	0	2	0	0	0	0	67	1	4	107	0	0	0	5	0	33	0	232	15	3	16	29	0	0	0	3	80	0	132	6	0	48	15	660	21	0	94	2250	55	154	70	43	33	36	23	3	0	349	0	808	33	4	254	5	240	112	34	9	0	0	7	0	0	4	10	0	0	0	0	6	19	19	0	0	67	0	0	153	164	48	4	94	174	412	0	90	63	6	45	145	0	0	0	1	14	32	241	3	120	272	0	16	132	0	0	46	19	63	24	154	11	70	51	87	4	5	0	2	13	2	0	24	176	20	16	8	5	20	0	39	0	25	64	18	67	8	0	27	0	38	0	31	42	25	6	3883	21	0	14	30	63	1	0	127	237	0	0	231	15	18	0	0	0	431	134	51	5	7	0	114	145	0	21	5	15	433	8	62	0	302	34	19	4	0	8	0	0	0	0	11	59	9	0	0	1183	0	0	0	0	14	0	73	65	0	49	1	0	0	0	2	78	0	0	88	0	0	14	172	0	0	99	0	104	1	0	0	0	3	5	0	2	0	0	0	12	43	8	16	4	85	0	8	97	1	161	93	0	0	0	0	0	0	0	0	0	0	118	54	71	0	5	2172	101	3	28	76	59	68	12	0	1	115	57	0	160	139	0	64	0	65	1	0	0	32	14	28	42	1	0	54	0	0	126	467	0	1	37	182	0	14	20	0	13	13	44	517	25	9	28	0	206	7	68	38	0	430	0	77	12	12	17	0	0	192	0	551	0	57	27	12	0	23	0	5	96	421	0	58	14	51	167	18	0	0	7	0	0	0	13	0	57	6	12	19	2	30	144	12	39	0	0	0	0	114	0	61	349	62	8	0	0	19	174	41	5	17	0	0	3	0	0	0	0	0	6	22	35	0	65	19	5	0	0	0	0	23	2	1268	317	961	480	403	301	8	707	649	590	337	473	280	332	34	17	401	200	376	260	467	1484	405	306	552	554	102	0	663	1744	16	156	0	0	0	500	816	2400	248	515	919	2140	362	956	161	0	1	186	400	438	53	135	365	0	11	0	825	424	2	0	19	0	0	0	0	0	0	0	0	15	31	84	3	0	101	10	0	76	45	407	0	0	93	3	8	45	60	110	58	16	6	1135	0	1	679	1123	48	0	32	33	233	12	371	9712	41	100	0	0	21	225	0	0	0	83	4	12	346	24	0	0	0	36	7	35	0	73	103	57	0	97	0	13	141	55	34	2	21	0	0	113	155	47	64	0	6	143	516	36	13	149	9	3918	311	11	5	0	41	0	13	185	12	0	0	0	0	0	29	511	131	6	75	6058	67	25	0	0	0	103	52	0	9	0	29	0	228	78	454	0	12	227	70	0	4	0	0	103	11	35	20	106	64	17	3	0	0	0	12	16	60	6	222	9	70	31	217	18	69	0	24	13	25	18	14	0	59	0	6	59	689	315	569	1942	47	188	124	1907	51	171	220	342	182	0	0	17	104	0	6	83	18	28	1	8	26	65	0	1378	0	0	0	0	0	12	675	5	0	38	0	60	15	2	64	15	0	29	0	5	36	16	0	113	2	0	68	71	120	5	22	7	0	0	0	0	0	0	0	0	0	0	0	15	4	0	0	0	0	0	0	5	0	0	4	27	1536	37	96	0	0	0	2	295	0	435	405	350	0	67	0	12	46	15	0	4	17	0	31	45	16	5	11	5	0	0	0	92	0	0	0	1	391	109	7	0	65	0	0	0	14	18	2	0	80	33	0	76	40	0	0	42	47	49	0	0	0	0	0	469	85	0	316	0	295	38	7	0	0	0	0	0	0	0	302	469	571	3	1731	0	27	612	10	1	329	5	1250	228	0	116	239	311	173	0	114	7	34	69	121	30	0	2	22	0	882	0	0	49	201	0	894	0	0	9	9	1	0	211	31	6	0	0	0	0	7	6	0	199	8	57	21	0	0	39	35	114	93	12	0	0	0	0	381	0	124	141	1222	322	4	8	0	10	18	1	2	58	448	102	3	50	0	0	4	202	15	38	6	25	159	68	78	2	84	4	28	0	0	0	1	176	87	0	39	1	46	15	0	84	0	0	0	237	501	542	0	0	0	0	0	0	0	50	33	540	25	892	61	95	66	83	676	0	1	349	0	203	0	11	0	638	164	2	46	0	17	55	1720	402	187	0	47	36	1195	2624	1	0	25	166	1173	123	0	25	0	0	498	0	0	44	13	0	203	50	195	112	47	2	418	520	20	0	0	0	16	5995	76	0	528	226	0	0	65	0	69	270	0	12	15	54	51	6684	43	0	57	13	49	0	0	6	501	2663	76	2	11	81	40	323	43	381	13	5	4	33	57	41	416	32	1	27	23	0	42	197	0	51	92	219	228	50	0	0	22	78	18	27	24	1211	517	4	1753	206	253	0	223	365	58	7	124	30	625	82	3	0	70	103	353	140	45	0	573	82	55	0	140	0	254	1818	208	1660	29	1217	533	2	14	151	1529	223	400	710	5	8	80	0	143	0	15	42	84	181	2	234	9	3769	0	117	0	15	7	0	63	1743	0	5	25	30	3	1762	13	2	0	0	30	0	0	0	0	0	192	0	6	3	2	0	0	0	273	0	0	919	0	0	0	0	0	2	2	847	0	0	0	0	0	0	0	0	0	11	0	0	0	0	0	113	254	277	0	0	142	9	0	3	0	59	55	0	0	0	0	707	0	0	4225	5	50	0	0	0	0	0	1911	96	0	6	15	47	82	1	0	649	2	0	0	0	0	0	0	0	1	0	0	0	0	279	3	0	0	810	7	0	22	234	103	0	0	0	58	98	55	0	0	76	225	426	6	0	1	0	0	0	0	0	0	0	227	0	4	64	0	17	0	0	0	0	0	0	0	3	3	0	0	0	0	12	0	140	16	27	0	219	986	9	0	0	0	0	0	0	0	0	0	0	0	0	0	0	0	0	0	203	47	26	2	121	22	354	3001	0	0	0	0	0	127	0	196	0	0	2	0	0	0	0	89	0	0	0	34	4	7	0	0	0	0	0	0	0	4	0	237	1	0	107	885	365	55	7	81	0	25	1012	46	5	0	7	1336	0	0	0	19	30	3	0	0	0	0	1679	28	11	0	0	0	34	239	212	83	49	0	7	14	0	0	0	0	13	0	13	12	5	3	4	224	0	0	0	2	0	0	0	0	14	32	1	11	1078	3	128	1	0	1120	2	0	0	0	1941	197	5	0	205	70	0	30	0	0	0	326	19	0	57	584	0	928	407	0	5	0	58	3	1523	20	0	29	33	0	59	7	254	18	32	361	0	123	0	0	3	4	0	282	8	247	6	7	22	70	0	1248	0	0	38	12	0	20	222	16	63	82	4	1943	281	467	0	287	6	18	0	18	0	1064	0	30	0	0	0	113	0	12	287	40	181	0	0	0	0	3	17	0	90	0	5	0	83	10	5	4	613	84	17	0	27	149	9	0	250	0	0	157	8	0	0	0	0	0	664	44	0	2	0	105	4	426	0	26	0	0	0	4	37	0	0	41	221	23	0	119	0	146	1	0	349	0	1505	0	0	3	69	291	1	6	0	0	0	303	0	22	9	86	0	145	0	0	24	8	0	86	47	152	108	0	0	111	0	6	2	31	8	0	0	4	0	539	52	9	0	123	0	15	2	0	0	0	8	336	230	0	34	44	120	0	1044	22	66	0	0	0	11	5	0	0	0	0	0	0	0	0	0	0	0	0	1	0	0	0	9	0	0	121	9	0	3	0	18	0	0	0	118	19	0	0	0	28	0	0	0	0	0	3	0	0	0	4	0	0	0	6	122	0	0	8	1853	0	8	35	69219	0	16053	10	0	600	7065	9369	24	611	172	44	0	0	0	39	12820	0	50	0	0	27	24553	7	9690	6	581735	1	2290	0	337	135	0	236	0	0	263	0	83	0	56	0	74	0	28	6	22	0	172	201	2375	0	91	138	2	688	239	0	0	537	0	0	0	113	0	5	0	0	5	54	268	0	54	14	0	48	131	239	0	0	99	87	56	102	7	0	43	5	0	0	2	18	0	11	32	0	0	0	3	157	483	222	18	188	0	2	80	227	3955	0	1017	241	8	3486	0	261	322	0	10	8	0	0	410	0	0	0	0	439	434	410	0	0	0	0	0	0	0	35	0	0	0	0	0	0	0	0	0	17	0	0	0	0	0	0	0	0	0	100	0	0	0	146	1	0	0	101	0	0	0	0	0	0	0	0	0	0	8	0	0	0	1203	0	4	0	0	0	0	0	0	0	236	0	74	0	24	82	275	0	0	0	0	7	0	0	763	0	0	0	0	0	0	3	0	0	0	0	3	0	0	0	0	0	0	0	12	0	0	0	0	0	0	624	1	0	0	0	0	0	0	0	0	0	0	0	0	0	194	0	0	0	0	0	0	0	0	0	0	0	0	0	0	0	0	4	0	0	0	0	0	0	0	0	0	946	0	3	0	0	0	0	188	0	0	0	0	106	0	0	10	0	87	0	0	0	0	3	0	0	1	0	0	1	0	0	3	1	0	21	0	0	40	0	0	24	0	0	1	33	0	0	3	0	0	0	0	0	0	0	1	0	1	0	0	4	16	9	0	0	0	5	36	0	0	23	0	0	0	33	0	0	0	0	38	6	0	0	5	0	1	0	0	0	0	0	0	0	0	0	0	0	0	0	1	0	0	0	6	0	0	0	2	0	0	0	0	4	19	0	0	0	0	0	0	0	0	0	0	0	0	0	0	1	0	0	0	0	0	2	0	0	0	0	0	33	0	0	0	0	17	132	2	0	32	0	211	376	358	284	141	94	742	21	585	105	29	29	0	441	25	0	36	20	113	35	0	314	211	660	0	7	83	117	319	151	115	9	0	28	0	0	268	32	1968	240	571	428	49	4	1	263	66	36	95	67	109	13	40	13	0	0	0	0	0	0	0	0	0	0	0	0	98	0	0	0	10	3	0	0	133	0	0	0	1	3	114	0	0	0	0	0	0	0	0	0	0	0	0	0	0	0	0	5	0	82	0	83	0	0	0	0	1	0	0	0	0	0	0	0	0	24	1	0	0	0	0	0	0	0	0	0	0	0	0	0	0	0	0	0	0	0	0	3	0	0	0	0	0	0	0	0	0	0	2	0	0	0	0	0	0	0	0	0	0	0	0	0	0	0	0	0	0	0	0	0	110	3	80	0	14	7	132	0	0	41	16	1	15	190	1	173	0	201	42	35	7	1	0	215	42	930	135	10	27	86	69	6	8	25	2	15	10	3	2363	0	0	0	1014	0	0	0	127	92	9	0	0	3	110	48	106	0	0	0	0	0	0	0	0	0	0	0	0	0	0	0	0	117	1892	81	721	148	69	1	126	279	435	1095	61	23	0	78	0	3	6	235	40	116	551	5	50	141	574	147	1122	142	6	510	17	40	16	5	0	369	12	0	52	70	10	255	10	0	0	1163	1	10	37	18	51	255	0	9	34	0	108	30	101	7	0	296	0	44	81	641	58	10	228	1	21	150	419	1416	141	1	2	0	22	43	0	0	741	0	0	2	13	271	0	0	0	0	0	0	377	326	0	0	52	4	0	0	0	263	36	0	128	16	246	0	44	0	174	0	352	77	0	0	0	1119	924	170	8	0	253	0	578	165	68	0	0	306	0	70	7	617	0	29	0	137	489	501	80	278	102	1503	121	0	0	1	0	0	0	0	0	0	0	0	0	0	0	0	0	19	7	13	79	99	317	3	179	11	121	348	0	100	1	85	88	0	0	11	9	139	0	0	27	148	125	72	649	243	135	1044	591	75	74	2	97	3	17	5	0	14	0	0	0	0	0	5	23	153	0	14	0	0	56	66	9	80	0	0	2	118	35	0	144	2	47	0	38	288	0	96	56	24	0	0	0	0	10	331	187	162	91	0	17	17	1	0	0	0	0	0	0	0	0	0	0	0	0	0	0	0	0	32	0	0	12	0	0	0	183	4	845	34	32	7	38	0	0	0	0	0	0	0	0	0	0	0	0	0	0	0	0	0	1	0	0	0	0	0	0	0	0	0	0	133	166	0	216	36	0	0	18	0	579	5	0	0	0	144	0	511	4	0	424	1	119	15	14	18	0	0	0	33	7	0	0	0	5	9	5	548	32	0	23	0	4	0	0	161	0	1308	11	223	250	39	0	0	0	0	0	0	0	51	1522	448	100	262	0	0	0	0	0	148	16	70	1	220	708	46	371	29	145	3	74	10	20	3	0	0	8	13	0	1	11	0	0	14	0	12	281	373	726	627	920	0	0	56	10	30	90	12	65	3	0	5	0	0	0	0	0	0	23	0	0	377	32	79	69	16	125	33	2621	289	246	0	0	546	80	964	22	0	0	0	159	28	112	20	0	247	50	0	359	0	0	0	0	0	0	41	703	58	81	0	0	0	0	0	17	0	0	18	22	12	1	163	1	567	197	90	7	3	78	231	0	20	198	104	96	0	240	319	65	1443	0	0	189	0	19	88	169	7	119	59	68	16	363	4	0	0	0	0	0	0	7	0	1	0	0	0	19	84	0	16	201	17	81	0	64	16	0	0	0	507	2	0	4	18	311	137	47	3	0	0	0	0	16	11	28	196	23	0	0	0	0	0	0	1	0	56	1	2	0	65	0	0	26	0	4	0	0	35	21	635	98	3754	89	37	71	90	33	0	15	14	248	72	0	0	0	46	0	44	201	8	0	0	0	0	0	0	40	1804	886	2288	1627	999	1360	42	10	10	2	0	0	0	288	367	30	50	0	2	0	0	0	0	0	0	0	8	110	48	5	36	121	127	66	0	0	0	0	362	4	5	0	143	3	0	0	0	106	0	987	8	0	14	1454	36	43	50	23	272	1818	96	0	26	4	260	0	189	1	0	0	22	123	0	0	0	0	1477	104	0	6	0	0	7	0	1281	0	0	0	0	4	0	388	0	0	187	0	0	10	6	89	151	15	167	0	0	0	303	31	3	42	0	26	78	21	0	56	45	218	5	0	0	7	0	50	101	0	185	1	0	0	0	0	0	67	0	0	0	195	0	0	1	0	0	0	0	3	0	0	0	0	76	0	0	0	0	0	0	0	0	0	0	0	5	0	32	114	0	0	0	0	0	1	49	0	0	0	0	58	3980	0	6	48	230	644	195	50	530	38	44	71	12	5	0	0	0	0	15	2	0	0	120	0	8	3	7	0	0	4	2	0	0	0	0	55	0	0	0	3	0	3	0	1	15	175	19	1011	504	0	0	0	3	0	517	1	0	0	0	20	373	0	898	446	0	0	517	0	74	274	73	0	93	0	0	18	0	0	0	0	0	3	4	15	1	0	0	0	0	0	0	405	0	198	2	0	0	0	0	0	0	1	0	0	0	0	0	0	73	0	0	295	0	0	0	0	570	0	0	1	0	51	0	0	0	0	0	0	0	0	0	0	138	0	71	0	0	0	0	0	0	32	301	10	151	0	0	0	0	0	0	0	0	0	0	0	221	44	84	4	0	0	8	54	535	1	157	127	254	6106	2451	640	1118	383	33	417	272	0	0	0	7	0	0	0	0	0	0	0	0	0	0	0	0	0	0	0	3	3	0	6	0	9	0	0	0	0	0	0	0	0	0	0	0	16	46	48	604	86	163	217	0	2	0	0	21	0	0	0	0	0	0	0	40	52	0	4	0	0	0	0	0	0	0	0	4	0	0	22	0	0	5	0	21	0	0	2	0	0	21132	12	78	0	0	7	0	0	13	0	3	0	0	0	0	238	0	106	184	10	0	0	0	0	0	0	0	0	0	0	0	0	0	3	0	0	0	0	0	0	3	0	0	10	388	0	0	1	0	0	0	0	2	0	2	256	0	3	0	0	0	0	0	0	0	0	14	0	87	0	8	0	0	0	0	0	0	0	0	0	0	0	0	0	0	0	0	0	1	0	278	208	63	1	147	1423	171	0	0	110	1	0	485	0	25	25	22	0	72	139	243	29	38	0	0	0	0	223	771	92	19	0	0	0	44	17	1	0	16	0	0	0	0	0	0	3	769	8	22	0	34	132	0	0	17	0	0	0	0	0	4	0	5	0	0	0	0	0	0	0	0	2	0	0	0	0	0	4	22	192	351	1300	405	135	26	0	0	0	0	2	0	0	0	0	0	0	9	0	0	28	214	55	620	66	44	48	8	0	65	12	1	5	0	5	72	7	52	61	166	43	162	0	55	0	0	892	14	100	30	0	11	36	0	0	0	0	0	14	1	0	933	0	0	0	0	0	0	0	0	1304	13	126	111	23	0	34	57	27	5	2	0	5	0	0	185	37	0	0	5	0	860	5	39	31	9	0	59	16	55	419	0	0	0	0	0	0	0	1	0	0	0	0	0	0	3	0	0	16	0	18	23	431	0	0	0	26	445	0	28	7	16	0	0	0	0	0	0	16	0	5	13	0	14	0	0	0	0	0	0	0	20	5	117	12	136	33	3	13	0	0	0	0	0	0	0	0	0	0	0	0	0	0	0	28	877	25	0	14	0	44	0	1	10	22	29	0	33	0	0	0	74	18	0	18	148	0	11	46	0	0	0	37	23	0	0	29	0	0	0	6	80	117	7	63	7	5	0	0	70	390	51	0	15	0	100	26	41	46	44	0	31	0	157	244	32	63	51	134	5	1035	185	30	503	0	268	185	53	19	350	20	279	0	217	194	33	0	13	56	400	6	4	19	1	28	8	48	28	36	0	11	104	29	111	3	0	0	12	31	0	0	0	67	45	11	86	22	55	0	20	9	23	0	3	7	1	7	0	0	0	77	44	26	97	2	62	0	0	0	0	26	0	0	19	147	6	935	55	1	79	9	0	38	0	13	9	0	0	0	183	3	11	20	0	0	0	65	17	3	647	0	38	151	0	715	0	0	0	0	0	0	0	16	59	81	0	0	24	8	10	0	37	0	12	0	178	47	16	628	15	23	5	68	227	44	5	12	0	0	0	13	8	10	0	7	45	14	0	160	158	15	66	592	0	1	4	0	33	0	8	22	0	0	237	2	0	0	207	19	166	4	92	50	46	41	78	0	37	0	0	84	3897	32	0	357	0	96	141	306	3	48	56	56	73	3	0	0	0	42	28	3	642	0	1	56	16	19	37	7	17	0	1	106	0	0	9	33	0	29	7	1	0	0	166	5	0	55	56	104	0	0	60	256	23	20	2	0	0	12	13	45	70	21	0	0	22	39	0	181	32	2	428	0	0	0	0	0	0	12	2	0	26	24	4	478	0	0	9	12	0	4	374	188	141	1590	1053	167	0	0	0	0	0	0	0	0	0	1	0	0	0	184	4	0	6	0	0	0	0	0	0	0	0	0	0	0	668	0	0	0	0	0	0	0	0	0	0	0	0	0	0	0	0	0	0	0	0	0	0	0	0	0	0	0	0	0	0	0	36	2	0	0	0	0	2	0	0	0	14	10	0	0	19	0	11	6	10	0	0	3	0	0	0	3	0	0	0	113	407	0	0	0	87	41	13	45	7	53	32	17	26	7	0	0	0	2	0	0	2	0	21	0	0	0	0	1	1	0	0	0	0	0	6	0	0	0	0	0	0	0	9	53	0	7	67	0	0	15	0	0	71	0	0	0	0	92	0	0	0	6	51	2	0	0	0	4	0	0	3	0	1	0	0	0	59	0	0	0	66	637	0	244	0	0	300	0	0	0	0	4	78	0	0	0	0	0	0	0	250	0	3	0	0	0	28	3	3	13	0	0	0	0	0	0	0	69	0	570	5	150	644	101	0	0	19	2	0	14	1	0	0	362	59	713	0	0	0	229	1	0	107	163	888	70	58	0	129	1997	11	3	849	46	1	266	1	0	0	0	9	231	102	13	0	0	0	0	0	0	0	0	0	0	0	833	0	0	295	2	214	0	0	14	889	254	4	118	17	8	0	0	0	14	0	0	0	11	0	0	0	0	6	0	0	8	0	0	0	0	0	0	202	0	0	0	0	0	0	0	3	0	0	0	0	0	0	3	0	0	0	0	0	0	1	0	0	0	0	0	651	28	4	0	0	0	0	2	0	0	0	0	0	0	3	0	0	0	0	0	0	0	0	0	103	1	0	0	0	0	0	164	0	38	0	2	0	0	0	0	0	0	0	0	0	0	28	0	0	0	0	0	0	0	0	58	428	47	462	374	79	276	0	0	6	222	262	0	0	0	11	0	0	5	0	0	0	0	0	0	0	0	0	0	199	0	0	0	0	0	0	0	0	0	5	1	54	30	76	0	0	0	0	0	0	0	0	26	6	0	386	188	0	0	1	0	0	424	1725	0	7	0	11	10	0	0	0	1	0	11	358	48	9	0	0	1	0	0	0	0	0	1	0	242	0	0	0	65	0	0	0	0	0	0	0	0	0	0	0	0	0	2	0	0	3	1	6	0	11	7	63	44	0	2	95	0	0	22	0	0	0	0	21	298	0	332	23	0	0	12	0	263	0	0	0	0	0	0	0	0	0	0	0	0	0	0	0	0	1	0	0	62	0	0	0	5	463	0	0	0	0	17	0	0	0	0	0	1	0	0	0	0	0	0	0	1	0	0	0	0	0	0	0	0	0	0	0	0	39	233	0	1	0	0	0	8	4	0	0	0	78	399	0	0	0	0	0	332	0	0	0	0	0	0	0	0	0	0	12	0	0	132	1	0	0	0	0	241	1	0	334	210	46	0	0	5	0	0	8	0	0	0	0	0	0	0	0	0	0	0	2	0	55	144	0	3	0	0	1	11	3	0	5	0	0	0	82	0	6	0	100	0	0	0	9	0	0	0	0	0	0	4	1	0	2	0	0	0	0	0	0	0	0	0	0	0	518	0	0	0	0	0	0	0	0	0	0	0	37	37	0	9	0	0	0	23	0	0	66	0	0	0	0	0	0	0	0	1	0	0	0	0	0	0	0	0	0	2	0	0	2	0	0	0	0	11	0	144	0	31	257	6	0	0	0	0	7	0	44	39	18	83	0	0	0	0	0	0	0	0	0	0	0	0	0	0	0	0	1012	0	0	0	0	0	0	0	0	0	0	69	244	0	475	1863	101	2	0	0	0	0	0	0	0	0	0	0	0	0	0	0	0	0	0	0	0	0	0	1	0	0	0	1	0	0	0	0	13	0	0	0	0	1	0	0	0	0	0	0	5	0	0	20	0	0	7	0	0	0	0	16	0	66	0	0	6	6	0	0	0	0	0	0	0	0	0	153	0	0	0	0	12	1	0	2	0	6	0	0	2	0	25	0	0	0	0	1924	0	22	0	0	0	0	0	0	0	276	232	0	0	0	0	0	0	0	6	0	6	0	2	0	0	0	0	0	0	0	0	20	0	0	0	0	0	6	62	0	0	0	3	0	2	0	0	0	0	0	0	0	77	0	9	0	0	196	0	363	119	765	0	0	0	0	18	0	0	0	115	0	18	188	0	0	0	10	0	0	0	0	0	0	0	0	0	0	0	0	0	0	0	3	0	0	0	0	0	0	0	0	0	0	0	2	5	0	10	0	0	1	0	0	0	0	0	0	0	0	0	0	0	0	1	0	4	0	0	0	0	14	0	0	0	0	0	0	0	28	0	0	0	0	0	0	0	1	0	0	0	0	0	0	0	0	0	0	0	0	0	0	0	0	0	0	27	0	0	0	0	0	0	0	0	0	0	0	0	0	0	0	0	0	0	1	0	0	0	0	0	0	0	0	0	0	3	0	0	3	2	0	0	0	0	0	0	263	128	13	0	0	0	0	0	0	0	0	0	0	0	0	0	0	0	0	0	0	0	0	0	0	0	0	1	0	0	0	0	6	0	0	1	0	7	0	0	0	4	0	0	0	0	0	0	5	3	0	0	1	0	0	0	0	8	0	0	0	2	0	0	0	0	0	0	0	0	0	0	0	0	0	0	0	0	0	0	0	0	0	0	5	0	0	0	5	0	0	0	0	1	0	0	8	0	0	0	0	0	0	0	0	0	0	0	0	0	0	0	0	0	0	0	0	0	0	0	0	0	0	0	0	0	0	0	0	0	0	0	0	0	3	0	0	0	0	0	0	10	0	0	0	0	84	7	0	0	0	0	0	0	0	0	0	0	0	0	0	0	0	0	7	0	13	0	134	0	0	1	0	0	0	0	0	281	0	0	0	0	2	0	0	0	0	0	0	0	32	6	0	0	0	0	0	5	227	0	113	2	0	0	0	1	0	0	0	0	0	169	1	0	0	0	0	0	0	0	0	0	0	0	0	0	0	0	0	0	0	1	0	0	0	0	0	0	0	0	2	0	0	0	0	81	78	0	0	0	0	0	0	0	0	0	0	36	30	1	0	0	0	423	0	0	23	0	47	688	0	10	0	1	87	18	0	46	5	0	1	0	0	0	0	0	0	0	1	0	0	0	0	0	5	0	0	0	0	0	0	1	0	0	0	0	0	0	0	0	0	3	4	0	47	1	0	2	0	0	0	0	1	0	0	0	0	0	0	0	15	1	0	0	0	0	0	0	0	0	0	0	590	0	0	0	0	0	0	0	0	0	0	0	0	0	0	0	0	0	0	0	0	0	0	0	0	0	0	0	0	0	0	0	0	0	0	0	0	33	22	0	0	0	2	0	0	35	22	0	7	0	0	0	0	0	0	0	0	0	18	0	0	0	0	0	0	6	0	0	2	0	1	0	0	27	572	0	0	0	4	0	234	0	0	0	0	0	0	16	0	0	0	0	37	0	0	19	191	0	0	0	1	0	0	0	0	9	0	0	0	0	3	0	1	0	0	0	0	0	0	0	0	5	458	906	98	0	0	30	0	0	220	74	1	0	19	177	0	0	0	0	0	6	16	0	0	6	0	201	7	0	121	0	0	1	0	66	91	0	8	954	0	0	0	0	111	538	0	0	0	0	28	15	38	0	0	737	31	13	197	0	0	6	0	0	0	0	0	0	0	0	0	0	647	0	0	0	0	48	0	1	10	31	0	0	2	0	0	10	0	4	0	0	0	0	0	0	0	0	0	0	0	0	0	11	0	0	2	0	71	0	0	30	39	5	6	5	53	84	48	13	0	0	0	0	0	4	0	0	0	0	0	0	0	4	1	7	0	0	1	0	96	5	0	0	8	2	0	0	0	0	0	0	3	139	201	19	153	37	5	58	20	0	2	0	0	0	0	0	0	0	0	2	6	7	0	0	0	0	4	0	0	0	61	18	0	42	0	108	0	0	0	0	1	0	0	22	0	0	0	0	0	0	0	0	0	0	0	0	0	0	0	0	0	0	0	0	0	0	0	0	335	4	0	0	3	0	0	0	0	0	0	0	0	0	0	0	0	0	5	0	2	0	0	0	0	0	0	0	0	0	0	0	0	0	0	0	0	0	0	0	0	0	0	0	0	0	74	0	0	61	0	0	0	0	0	1	1	0	0	0	0	0	0	0	0	0	0	0	0	2	2	0	0	0	3	0	0	0	0	0	0	0	0	0	0	0	0	1	0	0	0	0	0	0	0	0	0	0	0	0	0	0	0	0	0	0	0	0	0	2	0	0	3	0	12	401	0	1	7	0	0	0	10	0	3	0	0	0	1	0	0	0	0	0	0	0	0	0	0	0	0	0	0	0	0	0	0	0	0	24	0	0	0	0	0	0	0	156	0	2	0	1	0	0	0	0	0	6	0	0	0	0	10	0	0	0	0	0	0	0	0	0	0	9	920	1780	0	0	0	0	0	0	0	2	0	0	0	7	0	0	0	0	0	12	0	0	0	0	0	0	1	0	11	2	0	0	1009	0	0	8	0	0	0	0	0	0	0	0	0	0	0	0	0	0	0	0	0	0	0	0	0	0	0	0	0	0	0	0	1	0	0	0	0	0	0	7	0	0	1	8	0	12	1	0	0	2	3	0	0	0	0	0	0	0	0	0	0	0	0	1	0	0	8	10	0	0	0	0	0	0	0	0	0	0	0	0	0	0	0	0	0	0	0	0	0	0	0	0	0	0	0	0	0	0	0	0	0	0	0	0	0	0	0	0	0	1	0	0	0	0	0	0	0	0	0	0	0	0	0	0	0	0	0	4	8	0	0	0	0	0	0	0	0	0	0	0	6	0	2	0	0	0	0	0	2	0	0	0	0	4	0	0	0	0	0	0	0	0	0	0	1	0	1	0	0	0	0	0	0	0	0	14	4	0	0	0	3	0	0	5	0	0	0	20	0	0	0	2	0	0	6690	183	0	0	0	0	0	0	0	0	0	0	0	0	0	0	0	0	13	0	0	0	0	0	0	0	0	0	0	0	0	0	0	0	0	0	0	0	3	0	0	0	0	0	2	0	0	3	0	0	0	0	0	0	0	0	0	3	0	0	0	0	0	0	0	0	0	0	0	0	5	0	45	0	209	1245	16	0	0	3	54	30	0	79	0	613	173	0	42	759	48	197	0	0	11	0	0	0	0	104	26	3	51	0	0	0	0	6	0	0	0	0	0	0	0	0	0	0	0	0	4	0	0	1	0	0	1	0	0	0	0	0	45	0	0	0	0	5	0	0	0	0	1	0	0	0	179	150	63	0	0	1	106	0	0	0	2	0	1	3	0	10	0	0	0	0	0	0	0	0	0	20	0	0	0	0	0	0	0	0	0	0	0	0	0	0	0	0	0	0	0	0	0	0	0	0	0	0	0	0	5	5	0	0	0	0	0	0	20	0	1	0	12	0	1	0	2	0	0	0	0	0	0	0	0	1	0	0	0	0	0	4	0	0	0	0	0	0	0	0	0	33	24	0	0	2	0	0	0	0	0	2	0	0	0	0	12	0	0	0	0	0	0	0	0	8	0	0	0	0	0	0	0	0	66	41	0	197	0	0	0	0	0	0	0	0	0	0	0	0	0	0	0	0	0	1	0	0	0	0	0	0	0	0	6	180	1	0	1	0	1	0	0	2	0	0	0	0	0	0	0	0	0	0	0	0	0	0	0	5	0	0	0	0	119	0	3	0	0	0	0	0	0	0	0	0	0	0	0	0	2	0	0	0	0	0	1	0	1	0	5	1	0	0	0	0	0	0	0	2	0	0	0	0	0	0	0	0	0	0	0	0	0	0	0	0	0	197	158	14	0	0	64	0	0	0	0	0	3	0	0	0	0	0	0	0	2	0	1	0	0	0	0	0	0	0	0	66	7	35	0	0	150	0	217	674	0	0	0	0	0	0	0	0	0	0	0	0	0	0	0	0	0	333	659	20	0	0	0	0	0	0	0	0	0	0	0	0	0	0	0	0	0	0	0	0	0	0	0	0	0	0	0	0	0	0	0	0	0	0	1	0	0	0	0	0	0	0	0	0	0	0	0	0	0	1	0	90	330	309	4	223	0	0	0	0	0	0	0	0	0	0	0	0	0	0	144	108	0	81	10	890	0	0	0	70	0	34	0	0	29	597	0	145	0	0	0	0	0	189	0	0	0	55	199	4	0	11	267	92	42	166	2	0	271	87	0	0	32	168	79	0	40	0	561	81	1156	5	0	3614	808	0	0	0	0	32	21	7	506	186	13	209	0	3	5	60	82	55	0	24	0	0	0	0	66	20	5	698	1	1988	20	0	923	107	7	25	114	27	18	20	112	230	404	0	0	0	0	0	0	0	0	0	0	0	0	41	120	47	5	0	11	48	0	787	55	0	114	557	3993	180	427	0	0	0	3075	925	1466	1140	1760	12	527	73	109	47	184	0	0	28	14	14	10	13	0	0	0	0	0	8	0	0	0	0	0	0	0	24	28	0	13	3	0	14	0	960	64	74	2	0	17	3123	8	2	0	0	1	0	0	0	0	0	283	609	0	49	205	18	13	0	10	259	281	46	11	102	1	0	9	0	3	0	1	0	3	0	0	0	0	0	0	0	1	0	0	11	134	0	330	79	51	19	0	0	0	0	0	198	0	66	23	132	51	0	0	0	0	71	29	12	0	8	68	147	0	0	0	0	30	101	202	2	0	290	139	40	12	127	6	0	152	21	8	0	7	0	22	3	24	5	24	0	0	0	4	3	0	6	7	4	138	0	0	0	0	304	3	0	0	400	37	12	60	19	3335	3	775	0	0	2	15	280	0	169	96	483	2	3	4	5	0	0	44	21	165	16	201	31	503	18	0	0	0	0	3	0	0	2	29	0	0	0	0	0	118	3	0	1	96	189	0	8	14	317	23	0	30	0	0	10	0	0	27	40	0	18	42	0	1	0	34	0	0	32	8	0	44	13	104	382	1	120	1	0	64	47	26	32	19	11	0	74	78	11	75	6	12	295	33	0	0	0	0	0	0	53	140	0	0	0	29	37	1	25	34	9	4	0	0	956	62	286	253	0	0	4	0	99	0	0	4	18	0	374	0	6	0	65	11	48	0	0	70	19	11	9	71	1017	0	0	0	0	0	175	0	3	8	0	9	17	289	409	0	0	0	218	5	0	0	0	0	82	41	41	191	0	106	64	215	242	42	12	1094	12	61	6	478	200	57	0	2	0	13	11	739	0	0	0	0	0	5346	0	79	38	92	0	0	6	0	153	0	20	0	32	1	567	0	34	255	56	29	58	147	9	20	32	54	136	0	0	0	0	0	4	0	510	87	0	660	298	2587	9	19	0	80	0	76	37	48	37	196	0	1365	3	0	0	0	0	0	0	0	198	0	33	12	75	0	0	0	0	0	0	0	0	0	33	0	1216	0	260	15	0	0	0	0	0	52	0	0	0	255	0	0	16	0	0	47	0	0	0	0	0	0	22	0	4	398	6	6	5	6	6	151	0	0	10	12	0	54	76	354	728	1	0	0	24	9	249	6	3	193	1	5835	1	105	82	2	11	994	23	238	0	0	0	99	0	23	123	35	53	120	47	17	122	39	0	0	12	0	210	0	0	139	49	3	106	0	2857	36	46	218	13	45	115	2	0	0	18	16	744	9	65	16	73	173	66	0	84	27	0	4	6	5	45	23	0	0	98	143	6	5	0	7	24	75	1	85	35	46	0	97	8	0	0	0	0	40	5	0	22	88	8	42	16	21	94	0	0	675	0	2710	257	42	108	2	0	7	2	0	21	0	0	0	0	0	12	332	1	0	0	4	0	0	2	7	43	15	10	134	6	103	0	39	6	0	0	0	17	499	1014	6	90	13	0	40	53	31	119	58	27	2	5	541	22	86	13	0	0	0	0	6	7	4	20	0	27	47	0	13	100	8	0	0	26	0	26	0	3	9	96	7	6	0	55	840	33	12	50	246	0	51	1	482	49	19	29	44	15	0	0	0	0	172	1	840	1031	181	0	0	24	0	7	208	6	99	0	4	7	15	316	4	13	24	292	23	100	0	0	237	405	34	123	109	45	113	17	21	17	0	0	298	0	0	0	0	0	0	0	0	0	0	0	0	0	0	198	0	0	0	0	0	0	0	60	26	20	9	0	0	3	15	282	586	64	29	5	250	31	37	142	0	1	0	6	40	120	371	35	1	168	0	1	0	0	9	22	188	9	15	0	0	0	1	5	99	88	82	0	18	0	39	1	178	2	12	25	0	0	0	0	0	6	1906	16	0	29	12	0	0	11	0	107	24	0	27	6	0	0	0	25	35	34	159	335	63	0	0	45	4	6	17	0	5	180	58	0	114	122	57	15	0	59	6	5	47	18	57	0	220	2	0	53	2	1648	1564	142	20	2728	438	86	53	48	187	237	1	271	1	69	571	262	7	331	19	105	208	45	3	0	149	54	12	24	0	0	36	42	183	109	8	36	1	5	66	102	99	96	179	1027	54	177	56	0	0	49	92	0	9	0	16	21	159	2	0	49	109	847	43	0	0	0	0	0	0	0	71	26	99	31	4	307	0	7	1	0	3	0	1	2	10	0	15	10	0	79	23	36	0	0	0	2	0	11	0	20	11	8	0	67	173	7	0	0	0	54	0	0	0	0	0	0	672	0	0	95	236	0	7	2	122	0	2	5	2	0	83	10	324	0	0	35	9	134	13	312	155	5	154	0	0	6	5	56	0	13	41	0	79	0	11	0	16	503	147	6	305	40	17	24	0	0	0	0	3	0	9	56	15	11	112	0	93	69	44	47	0	363	5	0	0	20	1027	0	0	0	0	171	35	2	36	8	0	0	0	0	0	24	0	0	3	45	0	0	0	0	13	0	32	4	15	39	51	0	0	7	2	9	22	26	0	0	0	0	0	0	3	265	80	5	0	24	13	194	0	373	3	0	16	5	1329	14	13	18	0	0	2	38	0	0	0	56	0	0	1	12	53	48	15	66	0	0	0	20	6	0	19	5	126	498	7	8	0	30	0	0	0	9	132	124	7	33	0	0	62	1	31	0	83	89	10	21	2	171	162	51	0	8	3	2	5	52	50	67	0	1	0	0	134	46	2	0	720	37	9	11	54	1	3	272	79	42	10	19	39	0	0	1	5	0	0	14	0	12	3	681	0	9	31	0	0	0	9	218	0	68	0	0	94	82	21	33	1	36	0	0	0	0	0	20	0	3	0	0	0	43	65	78	15	143	40	6	4	31	46	58	82	39	217	134	0	0	776	476	423	38	41	1224	7	135	0	42	0	99	47	186	240	58	6	0	72	7	0	0	33	11	99	28	155	0	29	29	1	1	14	58	40	124	84	0	42	19	93	148	151	8	0	11	0	0	0	0	84	0	0	16	42	171	40	52	0	155	12	2	104	0	61	7	6	81	370	68	0	17	0	0	227	0	349	0	80	0	0	0	12	80	0	0	3	0	94	57	1	1062	28	3	0	0	0	0	44	14	5	241	0	277	54	230	3	0	0	40	185	23	18	82	0	0	0	8	0	3	50	0	0	0	10	20	24	4	67	6	4	40	3	0	0	7	3	0	12	0	0	6	39	0	1	180	37	8	0	0	6	364	2	82	7	0	0	0	35	24	10	0	0	0	3	6	26	3	135	64	0	38	0	231	13	107	225	0	0	0	0	0	1	0	0	177	18	343	43	0	141	8	408	0	0	0	3	0	511	71	241	0	363	0	0	0	0	0	28	12	3	48819	0	0	0	0	0	0	4	0	0	0	0	54	6	0	621	1	2	9	57	364	1	12	0	0	0	92	0	0	0	60	22	56	9	20	0	0	0	106	0	0	2	76	18	25	218	71	0	110	0	28	14	14	1	565	152	6	3	12	0	73	0	188	164	110	97	0	0	48	0	0	0	0	0	0	0	4	0	0	0	0	7	0	5	0	28	5	306	6	0	0	23	8	0	8	54	3	159	1	64	0	19	11	0	0	0	0	2	357	289	0	74	0	9	175	26	74	136	35	0	0	0	3	12	0	0	0	0	0	0	0	0	0	0	8	1	1	15	18	0	58	0	69	24	6	0	0	8	41	63	0	31	13	24	40	100	1	14	44	6	424	67	104	0	118	54	13	0	9	28	398	0	41	116	1	18	53	67	0	0	0	0	0	0	0	0	143	4	0	0	0	0	0	0	3	0	103	13	254	7	0	92	10	257	14	0	188	0	0	0	0	0	0	0	0	13	125	27	81	0	0	28	11	10	0	62	49	6	112	0	2	2	33	28	0	1	39	0	0	0	0	0	0	0	0	23	18	0	0	32	51	0	0	0	0	146	39	126	237	0	7	115	98	0	0	0	0	0	0	2	0	1303	3	0	24	0	2	0	0	0	6	0	0	103	1	63	27	12	0	0	29	0	63	45	0	0	0	4	281	4	118	23	0	0	20	36	0	86	8	34	16	255	351	0	0	3	10	67	6	106	131	5	0	0	0	0	107	0	0	5	0	390	0	0	0	0	0	0	1	0	0	63	0	0	1	0	6	0	0	39	2	0	0	3	0	0	0	1	272	13	9	1414	99	15	68	0	0	0	55	36	80	2	0	0	0	12	0	0	7	3	25	6	60	121	29	30	8	0	0	153	101	0	25	96	346	24	0	0	36	30	8	27	11	58	10	4	4	51	14	62	23	7	12	13	0	18	1	0	0	40	375	2	1	29	19	0	32	18	20	4	161	175	28	21	429	33	0	7	1	82	42	223	19	6	122	13	49	38	305	391	14	0	121	0	24	63	937	4	0	1	0	0	0	0	0	0	0	0	0	14	0	4	116	37	21	0	1	0	0	0	0	1	0	0	9	29	493	0	0	11	0	68	0	0	0	0	0	0	0	73	0	95	17	254	3	62	26	11	24	36	0	0	553	5	17	110	0	31	4	45	4	6	65	0	0	10	0	0	1	0	0	0	11	12	248	250	25	873	0	0	6	0	0	0	0	0	7	0	9	41	54	45	0	0	0	0	0	0	0	47	4	10	0	103	15	8	5	0	17	103	0	2	33	189	944	0	0	0	9	0	99	58	9	38	0	1	7	434	43	73	20	1	25	13	28	130	23	0	233	25	43	17	52	11	222	182	42	0	0	0	0	0	816	4	31	0	0	0	0	0	0	0	0	2	175	0	0	0	0	556	0	722	243	356	100	166	24	133	16	37	322	19	68	22	76	15	74	172	0	32	1	22	0	0	22	31	5	0	0	41	0	93	63	582	3	6	819	1	13	9	0	741	40	0	3	0	885	13	280	4	0	18	0	0	28	19	0	123	6	16	84	323	53	14	5	23	54	0	0	23	42	20	0	45	0	1261	63	9	78	689	111	44	7	41	22	6	0	147	1	0	502	4	85	0	101	9	0	95	86	0	0	4	8	335	82	49	2867	0	1393	297	1925	0	166	0	21	0	25	0	0	10	4	0	0	0	0	0	0	1	0	3	0	0	0	0	0	10	24	26	102	0	0	12	4	145	2	0	5	9	0	110	113	0	130	6	180	74	140	0	0	250	3	0	0	9	80	21	7	4	54	7	53	155	11	0	303	9	0	63	61	7	42	0	68	89	0	4	18	1	26	0	39	23	0	2	423	0	2	41	0	47	0	1	17	0	12	0	47	0	19	0	0	2	17	61	48	15	130	0	0	2	0	0	0	11	12	0	4	8	60	5	45	608	0	7	27	45	198	16	28	1751	49	0	0	0	88	155	0	0	1	6	0	292	6	27	0	2	105	76	1	0	0	0	0	0	0	0	0	18	0	3	42	66	42	297	76	0	0	0	0	0	0	0	0	0	0	0	37	2	0	78	148	27	31	33	2	12	279	0	111	0	11	69	16	859	0	0	123	1	19	49	8	7	0	0	0	152	1	6	0	8	0	0	72	0	65	0	43	0	6	1345	0	29	14	1	49	53	81	52	0	0	32	158	25	146	96	180	0	0	24	23	0	0	0	0	0	0	1	7	411	0	0	63	3	0	1	233	375	0	9	61	26	28	0	445	0	0	0	0	0	0	2	0	2	0	30	135	0	0	0	0	88	0	0	27	63	133	48	20	0	0	0	0	32	2	9	7	5	0	0	0	61	73	139	0	0	3	0	19	109	9	0	0	253	2	78	13	15	0	3	0	11	27	6	87	0	26	207	0	0	0	1031	29	2	3	0	0	441	0	26	0	0	61	225	125	0	27	0	0	10	7	20	0	12	73	0	1	34	24	0	0	0	0	1	54	9	43	25	104	1612	0	14	0	0	0	0	84	0	0	121	309	0	17	651	20	0	0	118	2	22	263	31	0	0	0	0	3	18	97	8	12	5	0	0	1	0	0	1	0	0	0	12	2	4	0	0	215	11	21	168	68	38	0	98	34	95	14	34	0	0	0	7	0	0	6	0	3	0	373	0	327	0	53	33	5	0	0	0	13	0	297	346	15	13	290	80	29	39	0	17	0	12	389	3	0	0	208	243	0	1	18	54	0	32	9	1	0	1	6	42	0	28	28	43	122	26	10	41	8	0	71	52	44	14	152	0	1	0	0	1542	0	119	1	28	0	61	4	0	0	9	288	22	15	3	0	0	179	0	27	14	19	0	60	30	234	0	0	86	0	3	8	0	0	52	0	0	4	7	2	12	0	24	0	0	0	0	0	0	0	0	0	0	0	0	19	57	4	103	2	0	0	1	41	0	0	0	0	0	47	0	0	61	5	6	28	0	0	0	124	196	0	0	0	620	0	41	26	63	254	8	2	33	0	0	7	0	71	27	17	0	0	0	0	281	18	0	41	13	26	0	21	48	7	0	133	18	149	98	0	0	0	0	0	56	0	0	0	0	0	0	23	83	7	3036	15	59	43	115	5	0	0	16	3776	0	40	117	4	0	0	0	0	67	359	11	10	0	0	0	0	0	0	0	7	13	10	524	4	0	149	0	0	0	0	23	10	484	8	0	0	0	0	0	0	0	0	0	199	0	1	109	220	0	0	0	79	84	0	0	0	29	39	0	9	52	9	47	48	0	0	33	52	20	39	0	0	0	0	0	0	48	3	0	0	0	0	54	30	24	0	0	0	0	159	0	4	0	0	0	2	0	39	3	456	67	76	302	39	4	1	0	3	118	0	0	0	0	0	0	0	0	0	0	0	0	126	3	0	0	0	0	87	0	15	1	0	16	9	601	11	28	13	11	36	1	92	28	6	0	0	0	3	29	8	35	8	2	280	0	98	0	0	0	48	0	0	0	0	0	0	4	13	234	24	0	0
"SAMN10862704"	196	0	0	0	0	0	0	0	0	0	5	140	586	166	9	0	12	0	1	0	0	0	0	0	13	16	83	0	75	18	3	0	0	0	236	0	1198	6	15	5	21	10	62	19	245	3	10	0	0	0	17	0	19	0	0	24	923	8	25	25	0	0	0	7	2	13	0	0	0	3	20	0	38	2	12	0	0	12	6	1	0	0	4	0	4	0	0	0	0	0	0	0	4	0	0	59	0	4	0	312	22	7	210	1	0	43	2	15	0	1	23	0	68	0	8	0	0	54	0	0	0	75	4	5	0	0	6	0	0	1	11	433	7	2	0	0	0	24	4	9	8	5	24	14	99	25	19	1	0	6	12	9	0	23	1	47	0	77	15	49	5	2	26	0	21	46	0	13	0	33	58	0	1	338	463	55	17	6	50	0	1	6	0	3	0	0	6	29	25	0	5	0	0	35	14	17	52	2	160	112	62	70	80	17	11	7	1	0	0	14	0	0	28	21	6	37	16	0	8	165	6	0	19	61	8	0	16	4	0	20	15	2	0	382	1	3	43	0	3	0	0	2	0	0	0	61	31	7	4	12	11	4	22	6	2	1	53	6	670	0	0	0	3	0	2	0	0	0	0	0	1	5	0	0	0	11	0	0	0	0	0	0	0	0	0	0	94	0	15	0	0	0	0	0	14	115	0	0	0	76	111	13	0	45	0	27	481	0	2	0	17	0	0	549	0	45	39	36	8740	0	8	84	0	109	68	0	0	0	19	0	0	1	0	2	0	1	0	0	0	0	0	232	10	15	9	9	28	587	45	17	1	26	0	22	29	41	195	43	0	1618	153	2	0	0	0	2	62	92	91	0	0	0	0	0	0	0	5	60	0	0	3	4	0	1	0	0	0	414	4	558	682	4	16	23	35	0	79	21	52	2	0	2	7	16	27	887	0	8	0	0	1	0	63	0	615	0	0	653	0	0	0	64	0	38	26	47	1	20	0	0	23	107	21	39	129	9	2	29	5	46	0	28	26	37	34	27	0	0	9	9	33	58	0	17	55	141	0	0	0	0	0	0	10	4	45	2	11	68	0	0	12	10	20	4	0	5	0	48	11	5	5	11	10	647	1	68	0	0	166	13	3	1	20	1	0	0	13	2	4	46	3	23	6	0	363	0	325	0	0	1	677	0	0	0	0	40	7	0	38	0	48	13	0	0	1	1	0	0	0	31	91	37	73	49	13	0	0	4	6	0	0	31	211	10	97	14	179	23	87	24	31	4	0	7	5	0	26	141	19	0	181	6	6	50	0	17	30	0	38	9	113	7	23	0	61	53	23	0	0	0	187	5	3	14	0	50	23	12	168	54	1	0	0	30	27	0	3	20	22	2	285	8	52	0	2	2	15	20	41	20	69	0	0	18	112	0	19	0	33	2	252	77	18	0	96	0	26	73	0	0	85	92	38	33	0	2	17	9	12	28	11	0	169	0	0	0	0	15	6	142	0	18	34	85	36	140	34	0	25	0	1	10	16	24	0	5	152	0	0	0	0	0	0	0	0	16	0	0	0	0	1	44	15	69	0	60	58	0	53	99	0	0	8	148	15	0	30	100	17	13	0	0	2	71	3	0	0	5	46	90	0	0	0	25	0	54	43	37	41	116	0	159	0	1	33	0	0	0	0	0	4	71	20	0	588	17	1	86	0	0	0	0	0	1	132	0	6	0	2	293	19	47	24	0	0	0	14	54	19	1	302	0	0	20	18	0	0	0	0	657	78	51	3	0	0	0	4	0	1	410	34	0	33	3	0	0	0	0	0	0	0	9	15	0	0	51	427	1	4	1	25	0	24	0	0	0	0	0	0	1	0	16	4	0	0	12	11	12	0	60	254	0	59	4	0	0	0	0	0	0	0	0	33	0	0	0	0	0	0	0	0	0	0	0	0	0	0	0	0	0	0	0	0	1	0	1	4	0	0	0	0	133	9	40	5	24	42	7	38	0	0	2	0	239	0	0	0	17	142	0	4	8	13	26	1	23	21	40	79	0	28	103	0	54	362	0	11	20	0	7	3	119	14	15	6	24	4	9	0	0	264	59	92	89	7	0	9	4	32	0	95	11	0	15	161	43	51	40	12	473	39	11	0	10	0	9	1	22	0	39	0	4	16	0	0	0	42	26	0	0	31	223	0	2	34	0	7	8	7	0	97	0	0	14	489	4	0	19	2	0	26	5	11	0	0	0	57	1	0	13	38	130	20	78	0	44	6	66	33	38	28	0	0	0	0	9	36	0	19	0	0	155	238	29	39	17	73	0	0	7	17	8	26	48	16	143	3	0	0	0	85	12	34	40	0	0	314	70	55	24	7	10	171	201	31	1	0	132	0	34	30	1169	0	0	14	15	35	20	52	252	0	0	4	9	7	0	115	38	91	127	0	0	1	5	8	4	0	50	25	0	0	9	0	0	0	0	56	47	0	0	0	0	128	113	0	8	7	31	0	0	7	119	0	0	0	5	0	0	267	0	155	76	5	5	0	0	0	0	9	0	10	110	1	27	0	0	0	0	0	1038	94	5	1	3	12	30	80	3	11	4	0	0	0	0	0	0	1	9	5	0	8	74	7	1	4	11	3	0	0	107	310	0	0	0	6	0	0	295	0	0	0	100	8	134	5	13	48	13	11	3	31	4	51	85	0	0	20	29	1	0	0	57	269	30	62	26	12	76	0	34	0	0	144	0	1	0	424	0	0	6	0	1	4	95	0	0	3	4	0	41	4	0	10	154	60	1214	19	1	0	3	0	25	0	13	0	16	0	24	0	30	4	5	8	12	0	0	0	30	0	0	0	3	318	0	24	0	0	135	91	43	78	0	0	0	46	15	1	6	7	0	10	10	0	3	101	0	2	1	6	0	6	0	7	26	79	0	20	0	0	12	0	0	0	9	42	39	73	45	0	0	0	23	33	9	0	31	86	0	91	298	0	0	27	29	34	193	1	42	0	18	147	487	0	4	5	4	0	113	0	0	3	5	155	0	23	481	6	66	0	38	3	0	14	20	0	0	0	110	13	9	4	13	3	0	7	0	26	1152	0	40	58	9	0	13	46	0	14	47	20	28	108	17	104	3	11	40	11	83	0	0	0	0	169	125	0	0	0	4	38	7	0	15	0	0	733	0	0	3	5	2	302	0	33	5	7	53	8	0	0	0	0	7	0	32	0	0	51	0	6	0	0	0	41	59	31	0	0	0	0	8	0	0	0	4	0	1	7	0	0	0	0	0	0	93	20	13	98	0	14	1	0	0	0	4	91	90	0	4	627	0	0	121	0	36	0	1	0	0	0	12	91	0	2	0	0	3	0	3	111	136	39	0	27	111	8	705	0	0	0	0	10	48	261	2	0	0	1	0	8	7	0	24	7	10	0	0	0	0	0	6	5	16	2616	25	82	215	0	5	0	3	2	0	686	0	7	21	40	178	239	2	0	37	23	3	0	0	0	0	0	2	23	146	12	42	25	10	25	48	0	47	153	29	57	24	34	31	0	6	16	361	4	8	69	219	0	568	167	30	0	80	0	56	10	93	11	21	114	15	0	0	4	25	21	7	9	6	67	0	55	26	0	185	0	12	72	258	56	38	0	152	6	270	0	120	146	552	29	2	8	2	0	7	0	0	0	0	0	0	0	0	7	0	36	0	13	19	46	53	175	3	1	0	27	0	4	0	180	0	0	0	0	0	0	0	0	0	0	35	0	0	8	41	23	11	178	0	0	0	0	1	0	856	0	3	481	0	150	0	1	0	0	0	19	0	276	14	15	0	61	6	0	13	1	1	27	22	0	0	79	2	0	0	4	0	28	0	67	0	563	30	2	234	256	0	4	6	0	111	0	0	0	0	0	68	388	19	0	0	1	0	0	0	0	5	0	0	0	0	0	0	0	0	13	3	49	7	0	0	4	0	2	0	800	0	103	8	11	34	2	2	0	52	0	12	52	0	0	175	0	2	0	5	35	5	0	0	8	35	0	27	17	0	0	1	0	54	0	0	0	2	0	0	10	0	51	9	5	61	29	76	177	0	9	5	10	6	0	0	14	0	0	0	0	0	2	64	0	13	32	69	0	0	0	141	23	5	1	19	136	0	6	24	0	0	0	59	55	0	2	0	14	125	0	0	23	28	1	29	13	23	8	98	21	73	98	28	0	0	0	0	0	53	100	0	0	14	210	25	43	94	0	23	0	0	0	0	0	0	43	7	271	0	1	0	24	0	0	0	0	785	17	6	0	0	123	0	0	43	0	33	0	30	10	0	4	44	0	0	0	34	0	0	0	0	124	0	0	11	15	1	1	2	0	123	0	0	83	0	2	1090	11	73	0	0	0	0	0	0	11	4	0	54	0	119	0	0	0	17	2	4	47	0	0	0	0	0	0	0	0	0	0	0	0	0	0	0	2	0	5	11	9	386	25	1	34	177	0	15	95	0	143	326	56	12	2	2	0	0	0	0	0	0	0	0	0	0	0	68	0	0	0	11	29	0	2	8	11	0	108	581	0	0	0	0	0	0	0	0	0	0	0	0	0	6	0	146	0	139	0	198	0	0	4	0	0	0	0	0	0	26	2	65	0	0	4	11	41	3	10	0	13	28	43	8	20	98	40	26	9	0	0	227	18	0	6	11	112	0	167	0	16	1	1	19	49	51	0	21	0	154	0	21	0	0	17	16	41	7	0	0	24	7	1	8	29	0	0	12	37	272	603	0	0	258	0	0	0	3	1	0	134	0	1	0	0	0	0	73	0	203	0	101	1	0	3	38	23	15	2	24	0	9	0	4	8	20	74	0	0	21	25	185	0	0	16	0	19	80	0	0	0	0	34	2	0	0	0	26	9	1	0	0	0	0	8	54	0	0	3	0	6	0	0	9	0	35	0	38	67	0	0	8	34	0	1	1	0	29	0	5	0	0	0	8	5	50	115	68	4	0	96	0	14	0	12	34	60	57	16	5	25	13	0	20	0	0	9	0	0	11	20	15	42	0	0	2	7	411	26	201	34	0	0	0	27	14	21	17	124	2	0	0	21	176	3	15	14	40	36	115	0	1	0	0	0	0	0	8	19	16	26	47	54	7	17	0	0	0	8	19	14	0	7	28	9	20	0	72	0	0	0	27	0	1	0	21	269	0	22	1	0	9	22	604	42	0	8	5	37	21	9	0	0	0	0	477	15	21	6	3	0	12	0	5	0	3	0	63	48	17	18	99	801	0	98	0	8	0	8	11	14	23	0	2	0	0	0	146	14	47	0	0	47	0	0	0	0	41	0	3	9	0	247	1	0	2	29	34	20	0	0	4	21	0	25	491	47	2	0	55	0	1	35	15	1	8	0	5	48	0	0	0	0	10	11	12	17	0	0	30	24	5	4	9	277	0	0	0	66	16	110	1	106	6	0	0	0	0	77	4	0	29	426	40	5	195	0	8	7610	0	74	2	0	14	8	57	0	0	6	0	0	5	43	0	11	4	76	15	0	2	16	0	2	3	50	0	0	34	7	0	0	0	0	0	5	1	886	0	0	0	0	0	0	0	0	0	0	7	0	23	13	0	0	35	22	0	1	4	8	0	0	0	0	18	1	0	4	115	67	7	387	47	29	11	10	1	0	0	0	0	0	0	0	0	0	0	0	8	0	0	0	0	0	0	0	7	41	0	0	0	0	148	4	0	1	0	0	0	1	13	0	17	23	234	30	1	29	53	4	0	4	10	0	4	11	0	6	4	0	0	4	0	33	1	76	0	1017	0	1	5	0	0	0	0	6	28	0	2	61	4	4	0	5	62	0	13	198	1	9	10	2	145	7	0	0	15	2	0	14	0	12	14	172	0	0	0	0	0	9	0	18	0	0	0	0	0	24	1	45	0	0	14	0	241	0	2	0	0	4	0	0	7	46	17	0	0	0	4	0	8	40	75	0	0	0	9	336	0	0	0	0	23	20	0	0	16	5	2	6	0	2	20	1	5	21	5	3	0	9	0	762	0	0	371	16	0	0	0	0	51	47	4	7	0	0	41	251	3	14	54	0	31	13	5	0	41	25	13	0	0	0	0	0	1	25	285	16	11	10	0	128	477	8	18	3	9	60	48	39	11	22	0	61	0	0	0	10	48	86	1	166	2	6	228	26	37	9	0	438	10	2	2	93	27	18	27	6	68	8	7	15	6	19	4	95	0	0	18	16	14	57	0	0	0	16	151	0	192	12	12	10	17	17	2	366	35	16	202	15	669	74	0	61	59	0	2	7	47	39	0	0	0	40	210	0	0	140	136	14	144	0	29	29	0	0	0	133	0	11	9	25	0	0	0	224	0	24	52	27	7	219	0	104	0	0	0	8	16	73	0	0	0	0	11	2	3	12	1	0	27	20	0	0	5	34	24	0	0	16	8	51	23	0	0	9	0	0	221	19	0	70	0	29	42	15	17	3	3	1	29	7	20	0	1	23	0	0	0	0	8	0	64	39	13	0	28	24	10	3	0	0	0	79	0	0	0	301	9	766	0	2	0	8	2	5	0	80	100	0	11	13	4	37	21	8	119	0	9	204	54	0	1	761	0	24	8	0	7	0	17	71	15	25	4	2	0	228	2	47	0	10	0	69	5	7	27	13	16	45	42	0	0	0	31	25	34	47	3	1	0	369	21	0	72	51	3	1	652	22	0	0	290	0	46	0	113	0	0	61	8	2	16	0	0	59	0	0	6	40	15	99	48	204	991	11	4	0	38	0	0	67	0	74	0	0	0	0	31	0	0	0	18	0	0	0	1	45	29	0	0	0	0	0	6	2	11	12	24	19	2	4	34	0	9	4	271	16	15	95	30	0	104	0	0	32	0	21	0	0	0	0	0	0	1	21	0	140	0	46	11	0	26	135	60	9	0	0	0	0	0	6	0	40	78	0	46	2	0	20	0	77	0	0	0	8	15	0	8	0	601	4	0	22	24	0	0	88	0	23	73	0	0	160	24	7	23	0	26	7	28	0	0	0	7	6	16	0	3	13	0	0	43	16	0	0	0	0	18	22	4	0	0	0	88	4	0	83	0	0	230	3	2	0	0	17	0	37	15	1	46	0	0	0	0	14	1798	0	2	0	0	23	0	0	0	0	11	59	0	4	195	10	290	0	9	1	0	0	3	0	129	0	9	0	33	13	196	73	0	0	0	0	0	77	0	176	10	0	0	0	0	0	0	5	0	57	71	0	0	0	36	0	0	10	2	0	29	1	356	0	0	0	0	6	1	29	1	0	27	0	3	0	0	2	18	0	175	36	191	0	0	93	30	35	24	0	0	17	33	0	0	0	24	327	607	0	3	37	0	4	0	192	61	1	11	40	0	2	133	1	22	6	0	0	0	6	7	0	218	0	12	52	351	0	0	9	4	1	4	66	424	126	0	0	13	0	126	2	145	0	3	0	10	18	33	308	3	9	10	0	40	1	4	0	2	33	0	0	5	101	105	0	9	0	16	46	4	2	7	69	42	17	45	16	24	5	44	8	0	17	29	45	1	25	12	0	32	0	0	13	8	0	0	47	0	0	75	53	0	0	65	0	0	0	0	12	0	27	0	0	0	37	0	0	0	4	64	0	93	0	6	0	0	0	22	0	16	1957	4	3	41	0	3	0	12	55	14	126	2	0	2	0	24	11	92	0	114	0	0	23	73	0	0	50	6	0	0	0	0	0	0	0	79	36	73	19	0	118	9	51	0	0	11	6	9	0	59	28	0	9	0	10	0	0	26	7	131	16	12	0	0	0	0	9	28	0	4	152	0	0	0	23	112	8	0	0	0	0	7	2	4	14	0	54	1	171	0	0	20	243	0	34	9	1	9	8	0	0	0	0	0	22	49	2	0	0	0	0	0	0	2	2	64	0	0	49	0	0	0	0	17	19	4	4	0	0	0	25	0	0	0	0	0	0	0	13	1	0	266	12	159	0	46	0	0	27	1	0	0	0	0	0	0	0	0	0	11	0	3	3	1	1	1	0	0	0	0	0	0	0	0	0	0	0	0	76	11	75	26	14	4	21	0	21	30	0	1	23	26	42	0	29	30	1	0	6	0	0	0	69	8	62	16	0	30	7	5	11	13	1224	3	346	16	22	0	11	0	0	7	0	8	36	0	11	120	0	11	0	17	1	1	9	0	63	169	0	0	23	0	11	0	13	0	62	4	176	74	0	18	28	0	18	0	1	7	0	3	220	0	363	13	5	15	0	0	0	0	0	0	0	0	3	800	6	0	11	93	2	13	0	45	0	16	0	95	44	22	0	0	302	31	14	99	0	30	0	52	5	5	0	3	0	332	0	0	30	29	1	0	2	24	4	0	0	0	0	3	0	0	0	0	0	0	0	1	0	27	0	5	0	117	0	0	0	0	0	2	0	6	12	59	64	0	6	17	0	11	25	3	9	0	0	0	3	22	0	5	27	63	5	17	4	55	1	38	1	0	35	0	10	57	215	5	54	16	0	0	7	0	0	11	47	0	0	0	0	91	0	0	9	37	0	1	0	24	48	28	2	5	3	57	47	1	0	0	18	21	1	0	58	11	59	0	50	62	0	0	9	61	365	42	14	9	0	837	297	7	196	1	0	1066	1	5	0	0	0	0	0	12	23	173	0	481	86	80	33	22	219	10	0	43	176	4	74	0	0	2	0	90	7	31	12	45	0	5	6	0	14	14	139	0	18	56	3	9	3	0	0	25	0	22	0	0	1	16	0	4278	78	0	0	0	0	0	407	10	9	127	26	19	1	1	2	70	0	1	8	66	0	1	0	0	0	0	0	0	0	0	4	15	0	8	0	0	11	0	0	12	2	269	0	0	0	153	5	6	263	0	42	125	3	9	7	0	32	45	69	21	74	171	0	28	18	35	0	0	20	242	0	11	6	0	0	2	0	32	7	36	0	0	0	16	22	9	0	0	0	0	0	2	0	401	14	0	0	11	30	10	29	0	9	5	48	2	0	13	9	0	263	5	0	67	9	0	12	15	1	0	10	9	1	9	0	0	1	45	229	0	0	0	2	34	0	9	0	3	0	0	27	41	0	0	1	17	46	300	0	0	14	0	0	0	0	0	0	11	0	0	0	0	0	638	13	2	6	3	17	0	0	20	6	0	1	0	0	47	21	656	2	0	0	259	3	1	60	22	600	0	0	0	0	0	0	0	0	0	88	0	0	0	50	0	223	107	1	15	0	0	27	0	0	8	0	0	10	34	7	84	11	10	30	6	0	0	16	0	84	143	21	0	0	0	0	0	0	0	0	3	0	0	6	114	132	3250	64	251	12	19	92	11	101	43	0	0	8	6	44	0	38	161	0	10	45	32	39	0	62	0	29	0	8	8	0	5	0	5	0	4	19	7	0	146	44	5	79	6	8	0	0	7	7	13	1	8	761	323	11	61	140	0	10	112	2	22	0	866	15	0	0	0	0	0	0	1	369	0	0	0	0	0	0	0	1	141	1	48	0	17	0	115	0	280	12	9	0	0	0	0	39	34	3	0	7	40	7	14	12	348	22	8	235	0	6	139	4	2	255	0	0	136	1	4	8	9	8	14	5	0	0	0	9	0	0	0	4	68	2	0	0	0	0	0	5	84	0	2	62	35	0	0	80	179	3	9	40	11	2	37	0	48	0	23	40	1	6	2	21	0	0	28	121	13	80	300	28	42	77	22	37	86	79	16	23	11	80	1	0	57	0	3	9	4	21	0	0	25	62	1	4	0	1	17	1	9	21	20	6	8	19	0	8	15	114	0	21	20	12	2	42	17	0	0	0	118	0	0	6	9	23	20	0	19	552	0	23	0	6	1	2	0	0	348	1	21	51	24	0	7	0	0	49	0	0	6	182	76	191	0	0	0	0	0	0	0	0	400	206	36	682	0	7	39	18	4	0	0	0	0	0	0	0	0	0	0	0	0	54	24	0	0	0	0	107	0	81	0	0	5	0	0	0	3	55	124	1164	3	0	0	0	60	2	0	108	124	348	0	0	0	0	0	0	0	0	0	40	0	0	10	0	351	0	0	0	0	0	0	2	138	0	9	0	22	0	63	0	0	0	0	0	0	25	0	1048	383	0	0	0	11	171	0	0	1	0	0	1	0	13	24	0	184	12	0	0	0	0	0	0	62	69	0	2	0	4	47	0	0	0	14	0	0	0	0	0	0	40	4	21	13	16	22	125	0	0	1	25	1	0	0	20	1	0	0	0	0	0	0	0	0	0	28	69	0	566	15	84	0	0	8	0	0	0	21	280	73	19	11	0	0	12	0	25	12	101	2	0	6	6	0	20	0	0	0	0	45	150	0	0	1	12	10	1	490	0	0	0	3	27	39	0	0	0	0	10	0	24	21	53	170	28	6	28	0	6	0	46	11	0	76	54	129	3	87	49	11	16	11	401	4	24	0	0	10	106	117	3	31	151	5	21	41	1	3	6	130	0	84	0	13	0	0	0	125	0	1	329	7	0	2	1	0	0	1	90	23	13	0	0	7	11	1	0	175	0	0	0	35	0	0	0	1	49	5	0	0	20	15	81	6	31	163	159	0	0	0	0	0	15	45	21	3	14	6	0	0	3	1	0	0	0	33	12	22	7	22	0	0	0	4	103	0	23	0	4	2	0	4	0	47	4	0	229	14	32	0	0	19	66	57	25	15	19	10	0	0	0	0	0	0	0	40	0	456	0	6	8	0	1	0	823	1	0	0	1	0	203	37	1	47	20	0	3	0	0	373	764	8	0	24	4	1	772	0	0	0	0	16	115	62	0	0	0	0	0	192	0	0	0	0	0	0	0	107	0	9	1453	0	0	0	0	0	0	0	28	34	0	49	0	0	0	37	88	7	1	0	224	0	121	0	0	50	5	42	0	0	0	0	0	0	42	0	0	7	0	119	188	64	67	0	0	0	0	142	0	0	4	448	6	0	0	0	0	0	2	55	0	0	1068	0	20	0	0	0	254	0	0	0	0	24	2	0	0	9	589	540	4	6	0	0	0	0	23	18	226	26	22	1	733	9	23	61	43	57	5	0	3	31	100	12	0	0	0	0	166	1	0	0	412	7	0	44	91	132	648	134	170	34	4	1	0	1046	0	0	0	0	0	0	77	0	0	0	0	0	0	0	4	119	152	0	849	17	0	21	66	21	19	7	0	0	0	0	0	0	0	0	1705	9	0	0	1	6	118	0	0	0	0	0	0	101	0	0	0	0	0	94	9	0	250	105	3	41	0	64	303	73	7	0	1	0	8	32	120	56	11	269	313	227	0	2	16	6	26	32	30	38	31	13	4	6	244	120	10	116	267	17	21	9	0	0	19	1	51	10	0	44	0	25	41	2	5	0	120	2	0	0	0	0	0	0	301	65	61	4	14	1	0	0	0	0	0	1	0	0	10	3	0	98	0	0	6	7	1	97	9	16	4	0	40	0	0	0	2	18	0	0	0	0	6	0	5	3	0	0	0	0	0	0	52	892	3	0	0	79	0	0	1	6	13	3	0	0	4	119	8	0	12	5	2	136	0	0	13	0	0	0	3	0	55	3	0	1	0	0	16	0	0	8	0	0	0	0	8	39	0	0	0	0	0	0	0	0	0	1	13	0	23	0	0	1	2	0	0	4	41	0	14	79	0	0	0	0	157	0	0	0	15	15	7	11	88	0	0	0	0	0	111	21	1	9	0	2	0	0	0	0	0	0	98	74	505	5	8	129	17	11	138	9	0	0	17	0	19	0	49	37	42	49	0	0	15	25	0	0	0	12	342	22	0	3	92	6	0	4	8	5	149	589	0	11	38	180	3	28	22	24	8	0	0	4	62	9	6	0	167	0	62	87	15	0	39	22	3	0	2	69	94	106	0	0	107	27	9	5	95	163	25	16	12	0	0	27	0	3	66	15	0	15	17	173	0	8	0	1	39	5	71	2	22	25	3	0	21	14	0	0	4	65	0	13	0	0	0	4	30	2	341	22	64	87	285	0	0	45	8	0	0	86	0	0	0	0	0	0	0	0	15	0	0	0	213	12	1	105	1	110	3	117	0	26	0	21	0	0	0	0	0	0	0	0	1	0	0	0	0	0	0	0	0	0	0	46	0	2	27	8	0	21	128	126	61	37	0	0	0	0	0	3	0	0	1	51	22	0	27	64	29	18	7	112	0	36	104	168	25	0	6	34	5	159	9	38	567	1	0	6	0	14	120	144	0	94	1	341	0	22	111	0	79	12	77	120	5	0	0	15	5	0	559	489	99	24	19	267	28	19	8	41	0	0	59	0	250	13	0	0	17	1	0	8	10	45	80	0	29	3	155	18	11	29	49	105	24	0	31	3	0	0	0	134	57	19	0	0	0	50	184	0	250	4	38	60	79	0	21	7	8	0	0	0	2	97	0	0	0	9	13	232	62	789	201	0	43	108	0	68	255	201	0	74	7	198	464	0	82	0	169	4	358	0	360	0	0	0	9	0	0	8	25	3	0	1	0	5	2	31	0	1	45	0	29	0	20	41	22	144	0	0	34	1	42	0	0	168	15	21	235	0	1	44	0	1	2	0	0	256	163	36	18	14	2	14	12	13	11	1	6	0	0	0	15	7	0	0	14	9	0	0	0	6	27	0	18	7	14	5	9	0	0	0	145	25	100	120	0	5	21	9	1	10	12	36	15	58	8	3	9	3429	0	13	10	6	0	3	0	0	22	5	15	15	0	5	26	1	21	0	0	0	23	0	86	0	0	0	4	62	41	8	281	24	103	6	1	3	0	479	380	0	25	102	3	1	232	0	3	81	121	0	1	23	0	4	0	279	1	0	1	6	0	0	173	23	156	0	557	0	21	40	14	0	0	71	0	113	0	1	0	221	0	6	1	2	0	124	0	61	0	23	0	207	44	38	563	65	36	104	17	0	0	0	4	19	0	0	0	1	2	0	1	2	48	43	168	157	25	20	0	658	53	0	0	0	0	38	17	25	19	2	0	4	0	15	25	48	0	0	1	7	323	19	0	81	0	5	18	0	208	24	0	188	54	0	38	0	11	16	6	0	0	31	9	4	7	38	0	0	0	36	29	92	0	0	7	0	151	1	4	59	5	0	61	25	0	0	17	0	15	188	72	11	0	6	103	3	419	0	14	3	8	0	71	8	79	2	630	38	0	0	0	0	0	0	3	6	54	846	143	0	4	0	0	0	0	0	0	37	0	0	0	0	0	0	0	0	0	0	0	0	0	0	0	76	5	0	23	72	28	0	0	0	0	0	6	7	10	44	0	36	12	20	0	0	0	0	0	0	26	0	37	3	0	24	29	0	0	0	0	1	0	1	21	19	0	0	14	0	87	26	4	0	155	19	0	2	9	46	15	5	18	0	11	0	0	0	23	0	0	0	0	0	0	0	30	15	11	5	105	145	4	6	0	0	152	0	0	2	73	21	4	1	3	1	541	0	18	0	965	22	31	56	3	0	8	34	0	0	0	117	0	0	0	0	0	0	101	281	0	3	526	0	500	56	132	40	115	0	0	616	0	25	12	7	725	139	0	0	2	1	2	0	0	13	0	0	0	19	13	22	9	2	185	0	0	0	0	41	10	5	11	7	14	0	0	25	35	0	0	0	23	0	159	0	0	0	16	17	10	1	21	10	200	263	11	0	0	0	219	0	9	64	594	29	4	9	0	26	0	15	30	58	24	28	15	47	7	26	0	3	17	179	0	29	0	134	83	9	0	73	2	0	5	0	0	0	0	0	42	0	0	247	11	4	0	9	28	3	5	58	166	0	9	311	1	10	0	799	27	0	0	1	22	0	4	155	1	8	4	1	1	4	0	1	0	0	7	0	24	103	0	0	38	44	15	21	124	0	0	11	54	0	40	11	35	0	11	0	14	27	75	24	2	3	2	17	0	0	268	0	175	337	5	3	7	3	16	0	0	19	306	0	14	86	641	102	0	0	0	0	0	0	36	0	16	0	103	0	31	29	0	5	35	2	3	4	30	0	0	16	43	70	0	28	9	1	0	39	326	7	23	0	51	61	209	3	28	0	0	0	0	0	54	36	0	39	153	73	628	0	9	219	2	0	84	154	11	53	0	209	134	0	9	0	0	26	14	390	13	30	0	122	4	7	0	0	0	14	2375	0	200	0	0	0	24	568	0	150	0	0	0	0	12	0	0	0	0	0	0	0	0	0	3	20	23	0	0	40	0	0	101	23	62	0	174	289	19	46	0	0	0	0	0	0	2	10	3	22	6	3	3	17	134	6	5	0	141	8	0	0	0	0	16	47	38	18	10	45	16	0	22	0	59	0	353	0	6	0	2	0	96	0	0	11	20	0	29	52	16	0	0	15	64	3	0	53	53	301	373	0	26	9	43	75	10	5	0	4	51	5	59	0	12	81	0	27	0	0	3	14	1	13	129	8	23	10	1	16	0	0	29	0	0	0	0	0	0	0	0	0	6	0	0	4	0	0	0	0	0	28	2	20	21	2	0	37	4	21	15	22	2	0	1	0	12	96	13	0	0	0	0	34	0	0	6	0	9	38	47	0	0	0	1	6	0	10	8	366	0	0	0	1	0	2358	0	0	698	7	1	12	0	6	2025	53	73	0	0	0	0	13	0	10	25	12	0	6	23	22	41	0	0	118	0	0	30	0	79	1	4	0	27	5	0	0	0	210	1	0	36	17	0	0	76	0	22	0	0	275	89	71	80	188	6	0	0	0	0	0	0	0	9	0	59	8	3	12	0	0	0	0	0	1	37	0	17	0	7	137	0	16	15	0	41	15	96	0	0	0	0	0	0	0	0	0	0	0	12	0	5	0	78	0	6	0	0	0	0	1	0	1	0	0	0	13	0	0	0	0	0	1	21	32	114	1	0	162	12	6	5	84	59	9	3	24	7	9	41	4	20	0	94	209	2	19	3	2	0	59	20	24	17	815	0	0	5	1215	8	65	6	4	13	20	4	0	0	0	0	0	0	0	1	0	60	0	0	60	22	10	0	5	0	12	0	217	17	20	14	26	3	1	0	0	18	0	82	6	0	16	18	274	9	0	86	1390	21	98	57	13	14	26	8	0	0	260	0	442	8	0	225	8	175	45	20	14	4	0	11	5	0	6	5	0	0	4	0	2	2	4	0	4	39	2	0	114	180	15	0	64	95	214	0	40	40	0	14	81	0	3	0	10	0	35	144	0	106	190	0	13	63	3	0	25	9	22	10	106	3	18	6	38	0	4	0	0	27	0	0	17	131	11	12	4	2	14	0	50	0	3	34	8	48	14	0	22	0	55	0	17	13	6	3	2216	3	0	4	10	64	9	0	56	106	0	0	152	8	27	0	0	0	225	58	10	1	12	0	90	85	0	14	0	8	253	0	80	0	209	28	18	0	0	3	0	0	0	0	0	27	1	0	2	717	0	0	0	0	15	0	32	20	0	55	8	0	0	1	0	43	0	0	76	1	0	10	71	0	0	70	0	105	0	0	0	0	0	0	0	0	2	2	0	0	9	13	3	3	44	0	3	63	0	72	84	0	0	0	0	0	0	0	0	0	0	31	12	35	0	1	1049	86	5	11	42	36	66	3	0	0	82	35	0	75	120	0	48	1	37	0	0	0	2	32	21	13	4	0	22	0	0	90	313	0	0	25	137	0	33	7	1	4	11	13	304	11	10	4	0	219	5	16	12	0	240	0	44	17	6	6	4	0	138	0	463	0	51	1	14	2	12	0	13	44	232	5	50	9	26	106	1	0	0	11	0	0	1	0	1	29	3	7	6	0	17	156	9	12	0	0	0	0	59	0	53	228	29	6	0	0	3	65	41	5	1	0	0	0	0	0	0	0	0	6	2	12	0	35	0	16	0	0	0	0	20	0	847	211	617	243	256	224	15	479	323	406	201	355	167	208	21	19	211	143	258	185	369	712	159	209	367	322	55	1	396	887	20	136	0	0	0	297	510	1188	141	234	582	1362	259	633	74	0	7	164	276	246	29	97	257	1	2	0	649	266	4	0	17	0	0	0	0	0	0	0	0	11	17	31	10	0	68	9	0	45	46	228	0	0	84	3	11	26	38	49	77	32	0	570	0	0	422	941	30	0	14	16	143	5	192	6651	49	72	0	0	4	171	0	0	0	93	5	4	197	13	0	4	0	19	0	42	11	7	60	57	0	56	0	15	60	35	11	3	11	0	0	50	73	34	18	0	2	102	314	10	4	106	2	2849	229	0	5	0	26	0	1	80	15	1	0	0	0	0	31	357	72	0	20	3879	32	19	0	0	6	73	119	0	16	0	3	0	124	88	373	0	42	197	39	0	16	0	0	64	9	21	7	62	20	6	0	0	0	0	6	32	26	8	144	13	42	1	133	5	15	0	4	3	15	2	14	0	44	0	7	44	371	199	465	973	17	184	109	1064	13	135	135	310	157	0	0	22	49	0	0	47	31	14	2	4	24	57	0	1202	4	0	1	0	0	1	478	10	0	27	0	32	2	6	24	18	0	38	0	6	57	6	0	73	0	0	12	17	74	8	7	6	0	0	0	0	0	0	0	0	0	0	8	19	8	0	0	0	0	0	0	0	0	0	0	11	750	19	120	0	0	0	2	131	0	246	175	283	0	50	0	10	30	4	0	6	4	0	4	60	4	0	5	3	0	0	0	77	0	0	0	0	197	37	5	0	45	0	0	0	8	0	9	6	58	32	0	16	7	0	0	27	3	33	0	0	0	2	4	196	11	0	188	0	199	49	0	0	0	0	0	0	0	0	236	326	416	7	1009	0	13	390	3	0	190	0	922	100	0	78	124	86	97	0	61	1	14	46	72	9	0	0	16	0	674	0	0	34	107	0	452	0	9	14	11	5	0	137	31	4	2	0	0	0	11	0	0	139	8	50	43	0	0	33	19	87	57	7	0	0	0	0	188	0	134	71	855	207	5	8	0	0	2	15	1	29	302	113	15	16	0	0	1	115	12	1	1	10	81	35	33	8	48	2	4	0	0	0	0	175	74	0	59	14	29	4	0	72	0	0	0	135	326	410	0	0	6	0	0	0	0	28	55	394	1	688	42	28	17	36	398	0	0	290	0	138	0	5	0	350	120	14	41	2	4	45	1456	266	138	0	30	43	718	1865	0	0	12	82	688	70	0	16	0	0	245	0	0	24	0	0	90	18	183	48	14	0	293	370	7	0	0	0	2	3411	67	0	284	188	0	0	15	0	54	218	0	5	9	33	32	4205	16	0	22	35	59	0	0	0	398	1361	50	1	10	29	23	169	44	273	3	27	6	6	11	16	189	33	5	18	15	0	16	101	2	8	84	173	188	19	0	0	10	83	20	1	25	685	384	5	842	82	192	0	127	237	44	3	86	5	330	63	0	0	39	88	311	108	37	0	393	95	39	0	92	0	212	977	102	1499	15	870	428	0	8	143	945	191	364	424	2	1	49	0	56	0	11	8	27	137	3	166	0	3261	0	67	0	5	0	0	37	902	0	9	19	10	0	1418	1	4	0	0	36	0	0	0	0	0	166	0	2	0	0	1	0	0	266	0	0	740	0	0	0	0	0	2	0	640	0	0	0	0	0	0	0	0	0	17	0	0	0	0	0	7	162	231	8	0	93	16	0	0	0	37	31	0	0	0	0	424	0	0	3239	4	37	4	0	0	0	0	1283	82	0	5	7	32	39	2	0	493	0	0	0	0	0	1	0	0	0	0	0	0	0	108	0	0	0	581	6	0	14	133	46	0	0	0	39	47	23	0	0	56	101	284	1	0	0	0	0	0	0	0	0	0	124	0	0	35	0	1	0	0	0	0	0	0	4	7	4	0	0	0	0	0	0	74	0	31	0	210	700	16	0	0	0	0	0	0	0	0	0	0	0	0	0	0	0	0	3	167	36	6	0	101	3	212	1983	0	0	0	0	0	83	0	128	0	0	0	0	0	1	0	103	0	0	0	39	23	2	0	0	0	4	0	0	0	4	0	157	1	0	65	500	90	39	0	41	0	7	685	39	10	0	0	658	0	2	0	27	1	0	3	0	0	0	1049	34	10	0	0	0	7	156	136	39	17	0	4	12	0	0	0	0	6	0	3	29	1	0	2	180	0	0	0	2	0	0	0	0	0	26	7	3	357	15	93	0	4	728	0	0	0	0	1262	111	6	0	119	53	0	26	0	0	0	169	9	0	10	364	0	401	218	0	0	0	59	0	880	6	0	5	26	0	48	3	160	0	24	248	0	56	0	0	1	0	0	233	4	124	0	16	24	56	0	627	0	0	27	7	0	15	269	34	61	37	4	1233	219	228	0	139	1	4	0	20	0	757	0	3	0	0	0	99	0	4	142	6	147	0	0	0	0	1	7	0	35	0	0	0	43	12	0	6	389	31	26	7	39	83	1	0	167	0	0	108	7	0	0	8	0	0	365	73	0	2	0	74	2	242	0	19	0	0	0	0	25	0	0	14	145	4	0	136	0	151	3	0	194	0	1176	0	7	0	28	153	0	22	0	0	0	196	0	7	1	80	0	100	0	0	12	19	0	81	13	75	53	0	0	105	0	0	11	14	0	0	0	3	0	273	23	2	0	99	0	7	0	0	0	0	11	183	158	5	13	10	69	0	757	37	29	0	0	2	0	0	0	0	0	1	0	0	0	0	0	0	0	0	0	3	0	0	5	0	0	102	0	0	1	0	10	0	0	1	72	8	0	0	0	23	0	0	0	0	0	3	0	0	0	4	0	4	0	7	49	0	0	0	148	0	0	0	35299	6	6997	0	0	438	3135	4102	19	191	58	15	0	0	3	12	5796	0	14	0	0	22	11647	2	5123	0	359243	0	1122	0	148	49	0	119	0	0	185	0	52	0	33	9	35	0	34	6	8	0	85	87	1096	0	56	123	11	374	117	0	3	384	9	0	0	80	0	3	0	0	0	78	185	0	30	54	0	10	97	218	0	0	11	56	58	45	0	0	16	0	0	0	4	11	0	1	10	0	0	0	0	104	369	118	14	119	0	0	20	144	2278	0	487	142	6	2286	0	156	245	0	11	13	3	0	211	3	0	0	0	340	253	213	0	0	0	0	0	0	0	14	0	1	0	0	0	0	0	0	0	2	0	0	0	0	0	0	0	0	0	22	0	0	0	75	0	0	0	95	0	0	0	0	0	0	0	0	0	0	6	0	0	0	640	0	0	0	0	0	0	0	0	0	141	0	44	0	20	29	115	0	0	0	0	0	0	0	423	0	0	0	0	0	0	5	0	0	0	0	0	0	0	0	0	0	0	0	6	0	0	0	0	0	0	437	4	0	0	0	0	0	0	0	0	0	0	0	0	0	119	0	0	0	0	0	0	1	0	0	0	0	0	0	0	0	0	0	0	0	0	0	0	0	0	0	0	705	0	0	0	0	0	0	93	0	0	0	0	59	0	0	13	0	65	0	0	0	0	1	1	0	1	0	0	4	2	0	0	0	0	5	0	0	33	0	0	3	0	0	0	10	0	0	5	0	0	0	0	0	0	0	4	0	0	0	0	4	0	2	0	0	0	0	13	0	0	23	0	0	0	3	0	0	0	0	8	5	0	0	4	0	3	0	2	0	0	0	0	0	0	0	0	0	0	0	2	0	0	0	0	0	0	3	0	0	0	0	0	0	1	0	0	0	0	0	0	0	0	0	0	0	0	0	0	0	0	0	0	0	0	0	7	0	0	0	0	28	0	0	0	0	3	142	0	0	22	0	149	246	252	245	116	64	477	20	506	93	13	56	0	275	5	0	17	1	88	45	0	247	202	434	0	2	83	106	235	47	105	0	0	27	0	0	212	8	1402	116	385	310	28	0	0	155	47	29	79	49	83	5	8	1	0	0	0	0	0	2	0	0	0	0	0	0	22	0	0	0	0	0	0	0	78	0	0	0	1	1	37	0	0	0	0	0	0	0	0	0	0	0	0	0	0	0	0	0	0	84	0	39	0	0	0	0	0	0	0	0	0	0	0	0	0	13	2	0	0	0	0	0	0	0	0	0	0	0	0	0	0	0	0	0	0	1	0	0	0	0	3	0	0	0	0	0	0	0	0	0	0	0	0	0	0	0	0	0	0	0	0	0	0	0	0	0	0	0	0	0	47	0	32	0	19	6	99	0	0	37	9	0	31	89	0	103	0	147	17	21	0	7	0	119	14	529	74	16	16	45	36	5	9	10	8	15	8	3	1096	0	0	0	732	0	0	0	90	17	0	0	0	2	68	39	53	0	0	0	0	0	0	0	0	0	0	0	0	0	0	0	1	102	1796	34	603	70	60	1	34	243	307	1019	73	17	0	30	0	2	2	171	59	29	228	4	9	56	426	25	814	109	1	185	6	34	1	6	0	174	52	0	16	53	7	144	0	0	0	1116	1	8	30	4	46	145	0	2	3	3	48	4	32	0	0	153	0	39	47	379	22	13	145	2	20	80	274	837	68	0	0	0	44	27	0	0	451	0	0	0	11	177	0	0	0	0	0	0	260	153	0	0	48	0	0	0	0	183	16	0	52	9	79	0	9	0	82	0	248	46	0	0	0	692	721	142	0	0	149	0	350	170	38	1	0	196	0	48	0	358	0	33	0	59	362	254	48	151	68	970	77	0	2	0	0	0	0	0	0	0	0	0	0	0	0	0	0	26	2	8	132	129	249	0	99	6	61	264	0	92	1	34	70	0	0	4	4	111	0	0	16	155	64	35	474	156	118	754	390	65	68	0	55	7	10	8	0	0	4	0	0	0	0	9	12	68	0	6	0	0	60	114	5	4	0	0	5	128	11	1	25	0	26	0	13	173	0	24	25	20	0	0	0	0	3	313	126	120	43	0	7	23	0	0	0	0	1	0	1	0	0	0	0	0	0	0	0	0	0	18	0	0	0	0	0	0	122	0	521	43	18	11	47	0	0	0	0	0	0	0	0	0	0	0	0	0	0	0	0	0	0	0	0	0	0	0	0	0	0	0	0	75	75	0	103	32	0	0	5	0	561	0	0	0	0	84	0	271	12	0	149	0	65	5	12	5	0	0	0	10	2	4	0	0	0	17	3	380	1	0	16	0	2	0	0	147	2	844	11	157	117	21	0	0	0	0	0	0	0	52	1006	272	78	227	0	0	0	4	0	130	0	39	6	81	353	28	160	28	74	0	65	15	1	0	0	0	0	9	0	0	12	0	0	12	0	9	270	311	561	392	440	0	0	50	0	12	51	2	19	19	0	3	0	0	0	0	0	0	32	0	0	173	18	35	75	2	71	54	2084	166	213	0	8	354	39	664	16	0	0	0	94	41	80	4	0	161	21	0	203	0	0	1	0	0	0	13	530	67	19	2	0	0	0	0	14	0	0	11	4	18	0	91	3	359	123	69	0	10	41	140	0	15	72	54	48	10	150	212	30	951	0	0	144	0	9	35	111	0	49	43	63	5	160	1	0	0	0	0	0	0	0	5	0	0	0	0	7	37	0	13	143	3	18	0	30	10	0	0	0	281	0	0	0	14	159	121	28	0	0	0	0	0	17	13	26	159	4	0	0	0	0	0	0	2	0	24	5	0	0	48	0	0	6	0	4	0	4	18	17	407	64	2663	53	28	38	42	6	0	18	11	150	42	0	0	0	28	0	35	191	3	0	0	0	0	0	0	66	871	533	1263	901	601	780	58	3	7	1	0	0	0	123	313	4	28	0	0	0	0	0	0	0	0	0	10	121	43	7	69	103	25	58	0	0	0	7	224	5	0	0	126	0	0	0	0	55	1	688	2	0	16	849	13	18	23	16	212	1099	85	0	26	9	102	0	119	0	0	0	13	88	0	0	0	0	1049	59	0	2	0	0	5	0	945	0	0	0	3	0	0	171	7	0	112	0	0	5	9	49	111	4	80	0	0	0	161	20	6	45	0	12	79	25	0	26	62	250	0	0	3	1	0	39	74	0	103	0	0	0	0	0	0	31	0	0	0	155	0	0	0	0	0	0	0	0	0	4	0	0	101	0	0	0	0	0	0	0	0	0	0	0	8	0	9	83	0	0	0	0	0	0	42	0	0	0	0	17	3179	0	0	59	88	296	172	25	405	27	42	24	4	0	0	0	0	0	0	3	0	8	142	0	5	0	1	0	0	0	2	0	0	0	4	35	0	0	0	0	0	3	0	0	38	148	13	649	353	0	0	0	0	0	362	0	0	0	0	28	291	0	526	221	0	0	337	0	42	167	75	12	43	0	1	9	0	0	0	0	0	0	3	17	2	0	0	0	0	0	0	237	1	133	3	0	0	0	11	0	0	8	0	0	6	0	0	0	60	0	0	194	0	0	0	0	385	0	0	0	0	14	0	0	0	0	0	0	0	0	0	0	94	0	45	1	0	0	0	0	0	26	199	12	55	0	0	0	0	0	6	0	0	0	0	1	135	27	53	1	0	0	0	49	485	1	63	67	228	3646	1614	481	677	296	46	276	217	0	0	5	0	0	0	0	0	7	0	0	0	0	0	5	0	0	0	0	4	0	0	4	0	17	2	0	0	0	0	0	0	1	0	0	0	2	71	26	433	42	127	209	0	0	0	3	11	0	0	0	2	0	0	0	37	40	0	0	0	0	0	0	0	0	0	0	0	0	0	11	0	0	0	0	19	0	0	0	0	0	9869	11	87	0	0	0	0	0	9	0	0	0	0	0	0	121	0	135	91	6	0	0	0	0	0	0	0	0	0	0	0	0	1	19	0	0	0	0	0	0	5	0	0	17	311	0	0	0	0	0	0	0	0	0	1	122	0	0	0	0	0	0	0	0	0	0	21	4	75	0	7	0	0	0	0	0	6	0	0	0	0	0	0	0	0	0	0	0	0	0	138	77	41	1	102	1304	113	0	0	43	1	3	505	0	0	9	23	1	58	88	158	31	21	0	0	0	0	179	560	57	25	0	0	0	37	10	0	1	11	0	0	2	0	0	0	5	691	4	11	4	34	117	0	0	18	0	0	0	0	0	0	0	0	0	0	0	0	0	0	0	0	0	0	0	0	0	0	2	2	119	167	897	269	126	16	0	0	0	0	0	0	0	0	0	0	0	26	0	0	7	110	20	463	68	33	47	4	0	43	9	0	6	0	2	45	2	46	88	135	46	113	0	14	0	0	569	5	67	22	0	17	27	0	0	0	0	0	10	6	5	476	4	0	0	0	0	0	0	0	638	13	55	87	4	0	23	31	10	1	4	0	14	0	0	96	58	4	0	10	4	434	1	11	19	1	0	77	7	25	247	0	0	0	0	0	0	0	0	0	0	0	0	0	0	4	0	2	9	0	3	15	291	0	0	0	3	258	0	10	0	1	0	0	0	0	0	0	15	0	8	0	0	17	0	0	0	0	0	0	0	18	4	64	1	97	17	4	6	0	0	0	0	0	0	0	0	0	0	0	0	0	0	0	2	318	5	0	3	0	36	0	0	6	0	24	1	32	0	0	0	40	37	0	8	87	1	16	25	0	0	0	10	1	0	0	20	0	0	0	0	63	50	13	38	2	5	0	0	55	230	22	0	6	2	75	16	23	38	13	0	53	0	89	323	32	46	18	59	0	454	141	34	288	0	75	62	8	14	153	1	214	0	129	122	12	0	3	14	306	19	0	0	0	20	6	5	20	24	0	15	70	1	77	0	1	0	2	12	0	0	0	45	31	13	44	22	18	0	3	20	13	0	8	1	0	14	0	0	0	62	23	24	94	0	48	0	0	0	0	8	0	1	17	105	5	640	38	0	32	18	0	33	0	0	0	0	0	2	76	2	0	18	0	0	0	29	7	2	297	0	12	84	0	524	0	0	0	0	0	0	0	12	28	91	0	0	7	1	2	0	17	0	20	0	122	19	5	410	66	16	0	18	155	27	3	1	0	2	0	7	1	0	0	17	30	10	0	84	63	14	13	311	0	0	7	0	20	0	9	35	0	0	139	3	0	0	96	0	104	2	33	30	23	18	45	0	37	0	0	35	2476	5	0	254	0	47	98	244	7	28	126	45	89	1	0	0	0	10	2	16	512	0	1	35	23	27	26	5	1	0	0	60	0	2	8	30	0	4	10	0	0	0	140	0	0	15	50	78	0	0	73	127	7	10	0	0	0	2	4	8	53	19	0	0	8	20	0	76	44	6	171	0	0	0	0	0	0	6	1	0	13	24	6	284	0	0	0	0	0	0	228	160	101	1101	866	137	0	0	0	0	0	0	0	0	0	0	0	0	3	149	6	0	10	0	0	0	0	0	0	0	0	0	0	0	686	1	0	0	0	0	0	0	0	0	0	0	0	0	0	0	0	0	0	0	0	0	0	0	0	0	0	0	0	0	0	0	41	0	0	0	0	0	7	0	0	0	5	2	0	0	4	0	2	3	6	0	0	0	0	0	0	2	0	0	0	61	218	0	0	0	112	53	7	11	8	24	15	0	2	2	0	0	0	0	0	0	0	0	1	0	0	0	0	5	0	0	0	0	0	0	0	0	0	0	0	3	0	0	15	52	0	2	51	0	0	21	1	0	51	0	0	0	0	55	0	0	0	0	23	5	0	0	0	2	0	0	0	0	0	0	0	0	34	0	0	0	34	373	0	127	0	0	292	1	0	0	4	5	25	0	0	7	0	0	0	0	157	0	8	0	8	1	23	13	0	0	0	0	0	1	0	0	0	43	0	212	0	173	304	40	17	0	21	9	0	10	7	0	0	187	47	494	0	0	0	182	3	0	103	124	652	56	33	0	134	1515	6	2	653	28	1	117	0	0	0	0	5	147	81	5	0	0	0	0	0	0	0	3	0	0	0	558	0	0	222	0	154	0	0	18	578	154	0	95	36	2	0	0	0	8	0	2	0	13	0	0	0	0	6	0	0	5	3	0	0	0	0	0	125	0	0	0	0	0	0	0	3	0	0	0	0	0	0	1	0	0	2	0	1	0	0	0	0	0	2	0	536	18	0	0	0	0	0	0	0	3	0	0	0	0	8	0	0	0	0	0	0	0	0	0	58	0	0	0	0	0	0	192	0	28	0	0	0	0	0	0	0	0	0	0	0	0	14	0	0	2	0	0	0	0	0	43	401	34	246	294	39	177	0	0	8	174	183	0	0	0	9	0	0	0	0	0	0	0	0	0	0	0	0	0	157	0	0	0	0	0	0	0	0	0	0	3	27	27	39	0	0	0	0	0	0	0	0	24	1	0	314	118	0	0	5	0	0	181	1248	0	2	2	10	7	0	0	0	7	0	2	191	30	22	0	0	3	0	0	1	0	0	0	0	133	0	0	1	37	0	0	0	0	0	0	0	0	0	0	0	0	0	1	0	0	6	2	0	0	8	5	23	25	0	17	40	0	0	1	0	0	0	1	27	205	0	230	14	0	0	0	0	124	10	0	0	0	0	0	0	0	0	0	0	0	0	0	0	0	0	0	0	20	0	0	0	0	308	0	0	0	0	11	0	0	0	0	0	0	0	0	0	0	0	0	4	15	0	0	0	0	0	0	0	0	0	0	0	0	40	176	0	0	0	0	0	9	0	0	0	0	37	322	0	0	0	0	0	169	0	0	0	1	0	0	0	0	0	0	7	0	0	61	0	0	0	0	0	158	0	0	232	242	21	0	0	14	0	0	5	0	2	0	0	0	0	0	0	0	0	0	1	0	13	59	0	0	0	0	8	12	0	0	5	2	0	0	24	0	2	0	51	0	0	0	2	0	0	0	0	0	0	0	5	0	0	0	0	0	0	0	0	0	0	0	0	0	380	0	0	0	0	0	0	0	1	0	0	0	14	15	0	8	0	9	0	4	0	0	51	0	0	0	0	0	0	0	0	0	0	0	0	0	0	0	0	0	0	6	0	0	3	0	0	0	0	6	0	46	0	31	154	7	0	0	0	0	2	0	32	21	7	52	0	0	0	1	0	0	0	0	0	0	0	0	4	0	0	0	482	0	0	0	0	0	0	0	0	0	0	66	248	0	474	1192	73	0	0	0	0	0	0	0	0	0	0	0	0	0	0	0	0	0	0	0	5	0	0	4	0	0	1	2	0	0	0	0	6	3	0	0	0	0	0	0	0	0	0	0	0	0	0	25	0	0	0	0	0	0	0	24	0	40	0	0	0	7	0	0	0	0	0	0	0	0	0	94	0	0	0	0	4	0	0	5	0	0	0	0	0	0	42	0	0	0	4	1321	0	0	0	0	0	0	0	0	0	132	211	0	0	0	0	0	0	0	0	0	0	1	0	0	0	0	0	0	0	0	0	15	0	0	0	0	0	0	7	0	2	0	3	0	3	0	0	0	0	0	0	0	35	0	12	0	0	123	0	300	98	506	0	0	0	0	3	1	4	0	119	0	5	168	0	0	0	0	0	0	0	0	0	0	0	0	0	0	0	0	0	0	0	0	0	0	0	0	0	0	0	0	0	0	0	0	0	0	0	0	0	0	0	0	0	0	0	0	0	0	0	0	0	0	0	0	1	0	0	0	0	6	0	0	0	0	0	0	0	14	0	0	0	0	0	0	0	0	0	0	0	0	0	0	0	0	0	0	0	0	0	0	0	0	0	0	42	0	0	0	0	0	0	0	0	0	0	0	0	0	0	0	0	0	0	0	1	0	0	0	0	4	0	0	0	0	0	1	0	0	0	0	0	0	0	0	0	187	126	22	0	0	0	0	0	0	0	0	3	0	0	0	0	0	0	0	0	0	0	0	0	2	0	0	5	0	0	0	0	0	0	0	0	0	2	0	0	0	8	0	0	0	0	0	0	3	0	0	0	0	0	0	0	0	0	0	0	0	0	0	0	0	0	0	0	0	0	1	0	0	0	0	0	0	0	0	0	0	0	0	0	0	0	0	0	11	0	0	0	0	1	0	0	0	0	0	0	0	0	0	0	1	0	0	0	0	0	0	0	0	0	0	0	0	0	0	0	0	0	0	0	0	0	0	0	0	0	0	4	0	0	7	0	0	0	0	0	0	8	0	0	0	0	14	27	0	0	0	0	0	0	0	0	0	0	0	0	0	0	0	0	0	0	7	0	139	0	0	0	0	0	0	0	9	190	0	0	5	0	0	0	0	0	0	0	0	0	8	3	0	0	0	0	0	0	130	0	94	2	0	0	0	2	0	0	0	0	0	162	0	0	0	0	0	0	0	0	0	0	0	0	0	0	0	0	0	0	0	0	0	0	0	0	0	0	0	0	0	0	4	0	0	45	49	0	0	0	0	0	0	0	0	0	0	15	17	2	0	0	0	190	0	0	12	0	16	421	1	1	0	2	63	17	0	23	0	1	0	0	0	0	0	0	0	0	0	0	0	0	0	0	0	0	0	0	0	0	0	0	0	0	0	0	0	0	0	0	0	1	7	0	32	0	0	0	0	0	0	0	5	0	0	0	0	0	0	0	3	1	0	0	0	0	0	0	0	0	0	0	480	0	0	0	0	0	0	0	0	0	0	0	0	0	0	0	0	0	0	0	0	0	0	0	0	0	0	0	0	0	0	0	0	0	0	0	0	35	6	0	0	0	1	0	0	26	4	0	0	0	0	0	0	0	1	0	0	0	18	0	0	0	0	0	3	4	0	0	0	0	3	0	0	14	375	0	0	0	8	0	127	0	17	0	0	0	0	13	1	0	0	0	25	0	0	32	125	0	0	0	0	0	0	0	3	3	0	0	0	0	0	0	0	0	0	0	0	0	0	0	0	0	338	699	91	0	0	4	0	4	121	74	0	0	6	90	0	0	0	0	0	0	15	0	0	10	2	109	15	0	52	0	0	0	0	7	14	0	6	614	0	0	0	0	73	368	0	0	0	0	23	6	39	0	0	359	8	9	82	0	0	1	0	0	0	0	0	0	0	0	0	0	454	0	0	0	0	27	0	0	6	24	0	0	0	2	0	3	0	1	0	0	0	0	5	0	0	0	0	0	0	0	0	12	0	0	0	0	51	0	0	15	31	3	13	18	18	38	22	9	0	0	0	0	0	0	0	0	0	0	0	0	0	0	10	2	0	0	0	0	21	0	0	2	0	0	0	0	0	0	0	0	0	111	163	11	106	27	1	7	32	0	0	0	0	0	0	0	0	0	0	0	0	0	0	0	0	0	0	0	0	0	39	10	0	22	0	60	0	0	0	0	4	0	0	29	0	0	0	0	2	0	0	0	0	0	0	0	0	0	0	0	0	0	0	0	0	0	0	0	205	0	0	0	9	0	0	0	0	0	0	0	0	0	0	0	0	0	2	0	0	0	0	0	0	0	0	0	0	0	0	0	0	0	0	0	0	0	0	0	0	0	0	0	0	0	46	0	0	42	0	0	0	0	0	0	5	0	0	0	0	0	0	0	0	0	3	0	0	25	2	0	3	0	5	0	0	0	0	0	1	0	0	0	2	0	0	0	0	0	0	0	0	0	0	0	0	0	0	0	0	0	0	0	0	0	0	0	0	0	0	0	0	0	15	310	0	0	2	0	0	0	9	0	0	0	0	0	1	0	0	0	0	0	0	0	0	0	0	0	0	0	0	0	0	0	0	0	0	15	0	0	0	0	0	3	0	114	0	0	0	0	0	0	0	0	0	0	0	0	2	0	9	0	0	0	0	0	0	0	0	0	0	7	667	1071	0	0	0	0	0	0	0	3	0	0	0	2	0	0	0	0	0	6	0	0	0	0	0	0	0	0	2	2	0	0	784	0	0	0	0	0	0	1	0	0	0	0	0	0	0	0	0	0	0	0	0	0	0	0	0	0	0	0	0	0	0	0	0	0	0	0	0	0	0	0	1	0	0	3	0	3	0	0	0	0	0	0	0	0	0	0	0	0	0	0	0	0	0	0	0	0	0	1	0	0	0	0	0	0	0	2	0	0	0	0	0	0	0	0	1	3	0	0	0	0	0	0	0	0	0	0	0	0	0	0	0	0	0	0	0	0	0	0	0	0	0	0	0	0	0	0	0	0	7	0	0	0	0	0	0	0	0	0	23	0	0	0	0	0	0	0	0	0	0	0	3	0	0	0	0	0	0	0	0	0	0	0	0	0	0	0	0	0	0	0	0	0	0	0	0	0	0	0	0	0	0	0	0	0	0	2	0	0	0	0	0	0	0	0	0	0	0	8	0	0	0	0	0	0	4594	153	0	0	0	0	0	0	0	0	0	0	0	0	0	0	0	0	0	0	0	0	0	0	0	0	0	0	0	0	0	0	0	0	0	0	0	0	0	0	0	0	0	0	0	0	0	0	0	0	0	0	1	0	0	0	0	5	0	0	0	0	0	0	0	0	0	0	0	0	6	0	52	0	144	898	27	0	0	0	20	25	0	31	0	348	94	0	19	344	49	114	0	0	16	0	0	0	0	104	10	0	33	0	0	3	0	0	0	0	0	0	2	0	1	0	0	0	0	0	0	0	0	0	0	0	0	0	0	0	8	0	14	1	0	0	0	12	0	0	0	0	2	0	0	0	92	94	50	0	0	0	158	0	1	0	0	0	0	2	0	1	0	0	0	0	0	0	0	0	0	6	0	0	0	0	0	0	0	0	0	0	0	1	0	0	0	1	2	0	0	0	0	0	0	0	0	0	0	0	14	0	0	0	0	0	0	0	0	0	0	0	7	0	0	0	0	0	0	0	0	0	0	1	0	0	0	0	0	0	0	1	0	0	0	0	0	0	0	0	0	19	10	4	0	1	0	0	0	0	0	0	0	0	0	0	10	0	0	0	0	0	0	0	0	8	0	0	0	0	0	0	0	0	87	16	0	113	0	0	0	0	0	0	2	0	0	0	0	0	0	0	0	0	0	0	0	0	0	0	4	0	0	0	0	119	0	0	0	0	3	0	0	0	0	0	0	0	0	0	0	0	0	0	0	0	0	0	0	14	0	0	8	0	95	0	0	0	0	0	0	0	0	0	0	0	0	0	0	0	0	2	0	0	0	0	0	0	0	0	7	0	0	0	0	0	0	0	0	0	0	0	0	0	0	0	0	0	0	0	0	0	0	0	0	0	0	101	86	8	1	0	50	0	0	0	0	0	0	0	0	0	0	8	0	0	1	0	0	0	0	0	0	0	0	0	0	29	11	36	0	0	114	0	66	378	0	0	0	0	0	0	0	0	0	0	0	0	0	0	0	0	0	162	527	0	0	0	0	0	0	0	0	0	0	0	0	0	0	0	0	0	0	0	0	0	0	0	0	0	6	0	0	0	0	0	0	0	0	0	0	0	0	6	0	0	0	0	0	0	0	0	0	0	0	0	0	36	242	200	9	123	0	0	0	5	0	0	0	0	0	0	0	0	0	0	99	50	0	40	16	663	0	0	0	26	0	32	0	0	23	396	8	175	0	0	0	0	0	99	5	2	1	16	74	5	0	0	158	64	43	93	1	0	165	40	0	0	19	157	29	0	19	0	342	65	699	12	0	1652	443	0	7	0	0	5	4	1	332	109	6	149	0	26	6	55	57	49	0	14	0	0	0	0	23	3	4	255	0	1561	10	0	509	69	1	4	77	33	20	16	85	149	240	0	0	0	0	0	0	0	0	0	0	0	0	36	81	43	1	2	8	33	5	349	58	0	45	421	2381	156	288	4	0	0	2350	612	802	619	877	0	291	42	58	11	100	0	0	9	3	2	7	0	0	2	0	0	0	7	0	1	0	0	0	0	0	45	54	0	10	8	1	12	0	447	42	34	0	0	16	1902	0	1	0	0	3	0	0	0	1	0	283	391	0	12	75	14	11	0	8	206	137	63	23	97	0	0	5	0	0	0	0	0	0	0	0	0	0	0	0	0	1	0	0	8	62	2	163	21	14	8	0	0	0	0	0	148	0	53	9	129	62	4	0	0	0	32	21	7	0	10	37	70	0	0	0	0	28	55	83	3	0	165	135	55	28	75	2	0	88	4	1	0	15	0	4	8	16	9	17	0	0	1	7	0	0	11	3	3	82	0	2	0	0	129	0	0	0	211	26	2	28	14	1885	4	440	2	0	12	18	173	0	89	48	326	1	1	0	7	0	0	44	4	88	27	147	11	242	13	0	0	0	0	1	0	0	8	12	0	0	0	0	0	42	9	0	10	22	84	0	15	12	222	9	0	6	1	0	3	0	0	2	7	0	4	25	0	3	0	44	0	0	31	0	0	18	0	101	261	5	65	3	0	27	12	19	1	19	2	0	31	49	13	28	1	3	246	5	0	0	0	4	0	0	30	129	1	0	0	8	33	1	37	19	0	0	0	0	606	24	181	194	2	0	1	0	87	0	0	2	24	0	188	0	5	6	40	26	42	0	0	46	12	7	0	51	610	12	0	0	0	0	100	2	1	0	0	0	15	168	308	0	0	0	156	0	0	0	0	0	16	13	50	141	0	30	61	151	194	19	2	595	23	56	3	294	99	16	0	0	0	1	16	566	0	0	0	0	1	3447	0	76	13	52	0	0	18	0	81	0	23	0	14	1	308	0	25	191	27	19	25	50	7	2	13	55	85	0	0	0	0	0	11	0	288	28	0	394	125	1411	9	12	0	37	0	39	15	23	11	126	0	1114	1	0	0	0	0	0	0	11	143	0	25	1	15	0	0	0	0	0	0	0	0	0	20	0	841	0	172	12	0	0	2	0	0	14	0	0	0	139	0	0	26	1	0	29	0	0	0	0	0	0	2	5	0	416	3	17	4	0	2	138	0	0	9	21	0	7	39	119	369	0	0	0	23	18	188	0	0	123	0	3332	9	106	36	6	7	450	3	172	0	0	0	24	0	4	72	30	35	81	30	10	87	14	0	0	7	0	101	0	0	120	12	9	52	2	1382	30	34	101	8	20	66	1	0	0	4	4	465	0	79	20	61	180	64	0	26	37	0	0	0	0	51	17	0	0	72	59	4	13	0	12	30	51	1	38	3	5	1	55	6	0	0	0	0	25	10	0	12	68	0	21	12	9	37	0	0	401	0	1175	155	33	88	3	0	0	0	0	12	0	0	0	0	0	14	213	4	0	0	0	0	0	0	4	22	10	1	47	6	104	0	22	3	0	0	0	21	357	669	5	71	7	6	20	18	15	65	21	8	0	7	453	11	71	1	0	0	0	0	7	0	7	14	0	13	38	0	0	53	5	0	0	9	0	14	0	13	0	80	3	5	2	6	502	14	8	23	87	0	27	0	297	13	12	31	44	8	0	0	0	0	76	0	720	563	79	0	0	13	0	8	141	1	68	0	0	2	8	151	7	1	18	168	17	54	1	0	92	280	17	46	63	35	23	5	19	17	0	0	178	0	0	0	0	0	0	0	0	0	0	0	0	4	0	235	0	0	0	0	0	0	0	33	0	3	0	0	0	0	19	257	425	46	14	1	180	21	17	94	5	0	0	4	25	55	232	38	0	150	0	0	0	0	10	56	116	12	26	0	0	0	0	13	26	98	43	0	14	0	25	3	136	1	5	3	0	0	0	0	0	7	920	11	0	30	11	0	0	5	0	89	15	1	18	9	0	0	0	9	6	12	102	184	28	0	0	28	11	3	7	0	0	112	42	0	62	69	31	0	0	25	0	5	5	6	33	0	173	0	0	25	0	918	572	42	16	1731	392	57	37	21	120	188	18	142	18	18	397	110	10	188	27	43	69	44	0	0	120	39	9	15	0	0	16	25	131	75	2	13	4	1	36	45	56	50	105	492	52	47	56	0	0	49	33	5	6	0	13	25	133	2	0	50	38	441	20	0	0	0	0	1	0	0	21	12	52	3	4	182	0	2	5	0	9	0	0	4	1	0	5	2	0	29	16	23	0	1	0	0	0	8	0	6	8	15	0	58	82	16	0	0	0	55	0	0	0	0	0	0	394	0	0	85	129	0	12	0	61	0	0	0	0	0	32	7	259	0	0	28	0	120	5	219	98	5	112	2	0	8	0	27	0	2	8	3	59	0	14	0	10	385	91	5	221	40	10	6	0	0	0	0	2	0	6	29	1	15	57	0	36	53	12	26	0	222	0	0	0	4	755	0	0	0	0	117	27	2	48	9	0	0	0	0	0	26	0	0	0	17	0	0	4	0	23	0	38	0	8	30	24	0	0	0	0	2	14	24	2	0	0	0	0	0	4	149	61	3	5	5	13	159	0	214	0	0	15	4	766	0	25	5	0	0	0	16	0	0	0	48	0	0	0	5	53	44	2	38	0	0	0	10	13	0	13	3	66	367	0	15	0	12	0	0	0	5	91	80	20	9	0	0	122	1	53	0	78	55	10	9	4	129	101	14	0	8	0	4	14	25	44	38	0	0	0	0	121	24	13	1	426	12	0	20	12	5	3	180	86	41	13	6	25	0	0	3	4	0	0	4	0	13	4	370	1	11	10	0	0	0	9	99	0	31	0	0	45	41	5	3	0	51	0	0	0	0	0	12	0	0	0	0	6	35	69	46	20	86	3	12	10	37	11	28	34	5	120	95	0	0	298	306	164	21	18	608	0	60	0	27	0	31	26	132	148	39	1	0	41	1	0	0	18	6	63	20	174	0	11	23	11	3	14	16	54	138	102	5	44	16	35	121	89	8	0	9	1	0	0	1	49	2	0	5	10	91	11	25	0	103	11	0	53	0	27	6	10	41	257	40	0	21	0	2	183	0	183	0	25	5	0	0	0	26	5	0	0	13	27	29	0	606	15	15	0	0	0	0	35	3	3	156	0	163	32	158	0	0	0	14	83	20	3	71	0	0	0	0	0	9	30	0	0	0	5	10	15	1	7	8	0	8	2	0	0	2	2	0	6	0	0	9	23	14	0	56	36	0	0	0	2	254	4	40	21	0	0	0	43	12	4	0	0	0	8	10	4	4	162	29	0	55	0	161	6	71	107	2	0	0	5	2	0	0	0	143	19	231	25	1	78	7	200	0	0	0	0	0	217	46	112	0	192	0	0	0	1	0	16	12	6	25170	0	0	0	0	0	0	5	0	0	0	0	60	0	0	326	6	1	2	12	233	13	14	0	0	0	56	0	0	0	16	7	7	4	19	5	0	0	78	0	6	3	36	26	11	85	39	0	72	0	8	7	7	8	371	90	3	19	17	0	25	0	127	107	40	62	0	0	39	0	0	0	0	0	0	0	3	0	0	0	0	0	0	2	0	15	10	208	8	0	0	14	13	0	12	15	0	95	4	48	0	3	9	0	0	0	0	0	208	160	0	66	0	9	138	11	42	113	9	0	0	0	0	24	0	0	0	3	0	0	0	0	0	0	5	0	3	11	14	0	45	0	46	12	3	0	0	7	22	53	0	29	1	6	24	80	0	3	32	9	221	51	61	0	92	39	1	0	23	20	211	0	22	59	9	4	32	36	5	0	0	0	0	0	0	0	92	6	0	0	0	0	0	0	1	0	35	1	140	0	0	15	3	127	19	0	154	0	0	0	0	0	0	0	0	2	64	12	27	0	0	15	13	0	0	55	13	2	36	0	2	7	15	23	0	0	15	0	0	0	0	0	0	0	0	5	26	0	0	56	25	0	0	0	0	128	19	89	217	0	0	49	15	2	0	0	0	0	0	3	0	625	1	0	52	0	3	0	0	0	0	0	0	39	17	47	29	11	0	0	16	0	30	26	0	0	0	2	204	0	106	1	0	0	0	34	1	144	2	16	1	129	131	0	0	3	16	31	2	27	62	0	1	0	0	0	142	0	0	2	0	307	0	4	0	0	0	0	4	0	2	20	1	3	3	0	5	0	1	20	0	0	0	0	0	0	0	11	94	0	9	659	10	21	40	0	0	0	41	11	50	6	0	0	0	5	0	0	0	0	2	2	73	65	29	10	9	0	0	56	86	0	22	92	243	13	0	0	19	25	6	1	0	41	0	3	1	12	10	26	12	0	5	2	0	13	3	0	0	23	237	0	0	6	11	0	23	11	10	0	96	87	6	4	333	6	0	1	1	25	16	105	0	2	75	5	41	19	137	181	7	0	131	0	13	43	474	2	0	0	0	0	0	0	0	0	0	0	0	15	0	13	87	32	7	0	0	0	0	0	0	0	0	0	1	6	357	8	0	1	0	62	0	0	0	0	0	0	0	10	0	44	11	124	1	24	19	18	36	48	0	0	352	0	21	62	0	12	6	32	6	0	25	0	0	13	0	0	0	0	0	0	3	8	147	115	37	697	0	0	14	0	0	0	0	0	3	0	0	27	20	26	0	0	0	0	0	0	0	35	5	8	0	56	11	1	0	7	28	67	0	0	13	147	400	0	0	0	3	0	107	18	13	10	5	1	0	255	18	33	17	0	7	12	24	141	1	0	132	0	21	21	39	6	53	99	38	0	0	0	0	0	530	0	9	0	0	0	0	0	0	0	3	2	109	0	0	0	0	384	0	380	161	210	61	58	5	80	10	43	182	8	71	10	65	0	63	64	0	16	0	19	0	0	11	11	17	0	0	17	0	41	66	477	0	13	306	1	6	7	0	466	40	0	0	0	384	0	210	9	0	31	1	0	9	9	0	36	6	22	34	229	15	12	0	1	44	0	0	26	29	6	0	37	0	588	33	0	64	339	50	10	5	25	5	0	0	103	22	0	393	3	27	0	61	7	0	58	29	2	0	0	0	177	57	68	2376	1	1022	201	853	0	74	0	30	0	4	0	0	17	7	0	0	0	0	0	0	3	0	5	0	0	0	0	0	7	15	24	84	0	0	43	0	66	0	0	11	8	0	102	112	1	99	5	108	53	93	0	0	120	8	3	0	5	28	1	0	5	33	6	24	76	10	0	148	0	0	27	56	3	28	0	49	60	0	0	14	0	22	0	43	6	0	5	278	0	7	12	0	32	0	0	0	0	11	0	18	0	22	0	0	0	25	46	16	20	93	4	0	0	0	0	0	1	0	0	1	2	24	2	22	457	0	5	2	25	95	8	21	1359	37	0	0	0	48	61	0	0	6	7	0	144	2	34	0	11	54	28	1	0	0	0	0	0	6	0	0	4	0	0	10	57	60	220	58	0	0	0	0	0	2	0	0	0	0	0	56	0	0	44	70	35	12	19	3	9	164	0	109	0	19	47	33	392	0	0	96	2	5	42	2	19	0	0	0	75	0	1	0	2	0	0	40	0	37	0	15	0	6	1193	0	9	28	0	28	36	37	21	0	0	18	67	16	70	27	83	0	0	25	18	0	0	0	0	0	0	1	0	200	0	0	36	8	0	2	153	251	0	6	40	30	4	0	303	0	1	0	0	0	0	2	0	0	4	18	71	0	0	1	0	56	0	0	4	30	98	21	27	0	0	0	0	22	2	6	11	2	1	0	0	36	30	69	0	0	0	0	16	63	13	0	0	202	0	61	18	11	1	0	0	29	27	6	67	2	3	110	0	0	0	623	14	0	0	0	0	207	0	23	0	0	31	138	80	0	45	0	0	15	11	8	0	22	39	2	2	11	10	0	10	7	0	1	46	5	40	19	68	895	0	4	0	0	0	0	80	0	3	138	218	0	14	346	13	0	0	86	11	31	195	19	0	0	0	1	0	8	67	5	24	5	0	0	0	0	0	1	0	5	0	7	11	8	0	0	170	11	5	128	72	29	1	92	37	110	4	44	0	0	0	2	0	0	8	0	0	0	217	0	169	0	23	11	0	0	0	0	15	0	199	222	2	20	278	41	24	9	0	6	0	27	137	0	0	0	69	126	0	0	25	20	0	16	7	0	0	0	2	8	0	25	10	25	48	12	2	8	12	0	51	45	26	7	114	0	6	0	9	692	11	93	1	24	0	12	0	0	0	0	260	17	2	0	0	0	102	10	57	5	7	0	27	11	105	0	0	58	0	0	8	0	0	18	0	0	1	5	3	9	0	27	0	0	0	0	0	6	0	0	0	0	0	0	5	15	3	69	0	0	0	0	23	0	0	0	0	0	10	0	0	32	1	2	11	0	0	0	75	87	0	0	1	319	0	29	5	21	146	1	0	46	0	0	0	0	14	0	12	0	0	0	0	112	15	0	17	2	10	0	8	44	0	0	84	2	113	59	0	0	0	0	0	25	3	0	0	0	0	0	13	30	15	1870	10	15	11	62	18	0	0	8	2590	2	24	56	0	0	0	0	0	29	173	4	21	0	0	0	0	0	0	0	1	4	4	396	15	7	169	0	0	0	0	13	8	310	0	0	0	0	0	0	0	0	0	0	154	0	0	45	83	4	0	0	41	56	0	0	0	16	14	0	20	32	3	56	30	0	0	50	42	12	22	0	0	0	0	0	0	19	11	0	0	0	0	25	13	13	0	0	0	0	69	0	0	0	0	0	0	0	12	7	326	46	63	158	5	0	0	0	0	51	0	0	0	0	0	0	0	0	0	0	0	0	36	0	0	0	0	0	83	2	2	9	0	14	14	516	5	19	35	8	14	0	61	25	4	0	0	0	0	12	2	12	3	8	188	0	94	7	0	0	26	0	0	0	0	0	0	7	2	159	22	0	1
"SAMN10862703"	201	0	0	0	0	0	0	0	0	0	18	300	1406	196	10	2	1	6	1	0	0	0	0	0	23	40	205	0	263	30	10	0	0	10	443	0	2764	34	78	12	41	30	177	73	531	4	22	0	0	0	73	0	37	0	0	114	2288	66	93	46	0	0	0	9	19	71	0	0	0	41	36	0	130	23	48	0	0	45	16	1	5	0	29	9	3	0	0	0	0	0	0	0	13	2	0	137	0	7	0	681	83	9	507	5	4	79	0	65	24	2	72	0	145	7	12	0	0	109	5	2	0	188	23	45	0	11	6	0	2	1	37	1628	21	9	12	0	0	34	14	40	10	66	85	32	308	75	15	8	0	9	6	36	0	66	23	138	0	183	51	38	28	12	47	9	121	112	31	32	16	85	76	0	14	999	1187	103	23	7	158	0	1	13	29	13	0	13	0	53	53	2	16	0	0	141	34	108	46	0	306	210	146	145	237	44	18	4	9	0	0	27	0	6	51	81	38	73	25	2	54	500	3	4	53	157	20	8	85	3	1	98	37	16	4	1115	11	22	77	0	14	0	0	23	4	0	0	147	40	2	28	4	16	24	31	3	0	0	126	17	1515	0	0	0	6	0	0	0	0	0	1	3	0	1	0	1	0	71	0	0	1	0	0	2	0	0	0	4	260	0	24	0	1	0	0	0	31	223	0	0	0	245	259	26	0	105	0	56	1155	0	7	0	43	0	0	1187	0	44	89	109	15403	0	17	284	0	284	117	0	0	0	33	0	0	21	16	2	0	0	0	0	0	0	0	468	22	41	20	42	117	1305	138	24	5	29	0	73	89	55	509	78	2	3793	493	1	0	0	9	0	235	146	235	0	0	0	0	0	0	0	3	94	0	0	18	29	0	19	0	0	0	846	21	979	1276	43	22	15	32	0	116	43	118	20	0	23	9	22	51	1935	0	40	2	0	17	0	156	0	1343	0	0	1493	0	0	0	141	0	109	77	163	14	134	0	0	27	286	72	57	386	71	7	46	4	58	0	69	47	68	16	23	0	16	10	93	38	195	1	43	115	411	0	0	0	0	0	11	32	13	88	68	37	103	0	7	13	7	110	8	0	26	0	88	2	5	27	73	18	1860	0	157	0	5	408	44	16	28	69	0	0	0	26	10	28	115	24	80	17	0	731	0	667	0	0	11	1659	0	0	1	0	103	54	5	139	3	109	30	0	18	0	28	18	10	4	95	190	132	98	93	10	0	0	3	6	0	0	13	550	35	215	17	438	56	296	65	70	40	0	9	14	12	84	271	28	0	390	3	14	132	0	37	72	0	126	13	174	0	80	0	99	48	14	0	0	1	264	18	5	17	4	85	44	44	402	163	2	3	0	84	47	0	5	39	23	25	485	12	154	4	9	15	35	57	91	23	143	3	17	25	209	0	27	0	45	8	413	121	99	0	141	0	56	96	0	0	135	259	71	59	0	19	50	45	16	48	33	0	324	2	0	0	0	39	32	393	0	86	72	271	94	282	55	0	88	0	0	50	38	23	0	2	373	0	0	0	0	0	0	0	0	20	0	0	0	0	0	117	23	111	0	173	153	0	156	203	0	0	46	250	59	0	74	217	57	109	0	0	4	144	8	0	0	11	65	173	8	0	2	65	0	88	46	125	70	185	0	342	0	5	39	0	0	0	0	0	3	141	96	0	1170	71	11	110	0	0	0	0	0	0	205	3	14	0	6	643	61	38	46	3	0	0	58	92	48	7	886	0	2	58	100	0	23	0	2	1480	196	83	12	0	0	1	57	2	17	864	165	7	72	0	0	0	1	0	0	0	0	2	18	0	0	107	685	0	11	18	20	0	71	0	0	0	9	0	0	48	0	30	14	0	0	40	54	7	0	137	735	0	117	13	0	0	0	0	0	0	0	0	60	1	0	0	0	0	0	0	1	0	0	0	0	0	0	0	0	0	0	0	3	0	0	0	0	0	0	0	0	126	41	156	6	59	60	12	57	1	0	37	0	918	0	6	0	83	210	11	14	24	11	44	8	43	32	188	216	9	47	166	1	75	982	0	48	33	11	13	1	323	29	26	46	21	33	6	1	1	541	66	214	290	29	0	65	21	89	1	236	67	42	56	391	98	140	130	30	1028	83	25	3	43	4	23	19	28	0	75	0	6	10	0	0	0	155	61	0	0	36	465	0	7	84	0	29	8	6	0	276	0	0	30	1216	0	0	41	11	0	50	5	47	0	0	0	117	8	0	5	59	329	17	270	0	24	39	117	143	168	68	1	2	0	0	7	108	0	32	6	0	163	365	47	112	34	162	1	2	17	36	17	43	110	18	308	3	1	5	0	127	26	62	146	0	0	531	98	97	44	45	27	418	392	71	6	0	243	0	107	77	2146	0	0	23	13	84	92	108	582	0	0	8	5	48	7	214	188	170	243	0	0	28	6	14	30	18	126	77	0	0	27	0	0	0	0	130	135	0	0	0	6	262	172	0	21	32	68	0	2	0	214	0	0	0	27	1	0	568	6	455	289	65	26	0	0	0	0	3	9	13	234	15	54	0	0	0	0	0	2392	99	29	2	19	85	63	375	11	21	24	0	0	0	0	0	0	13	25	17	8	12	252	30	11	3	54	10	0	5	280	686	0	0	0	1	21	0	460	0	0	4	212	5	277	25	50	175	21	27	3	103	45	82	353	2	0	42	46	4	0	0	187	664	110	131	79	40	188	0	157	0	0	277	0	17	0	772	0	0	57	0	14	12	274	0	0	2	3	0	143	5	3	25	276	132	2736	9	5	0	3	0	90	1	8	0	24	1	37	3	78	37	0	53	16	5	0	0	30	8	0	0	3	701	0	28	0	0	253	274	94	79	0	0	0	111	48	3	2	90	0	15	4	0	36	173	0	0	0	3	0	4	9	11	50	169	0	15	0	0	9	0	0	0	65	93	104	162	107	7	0	0	26	24	14	1	13	150	0	128	1004	0	0	61	16	63	567	12	66	17	16	351	1149	8	32	11	63	0	232	0	0	9	0	605	0	70	1368	3	177	0	62	17	1	61	36	0	0	0	260	15	18	26	49	12	0	15	2	74	2015	8	49	212	17	0	66	97	0	99	100	21	54	163	15	288	26	28	40	15	256	0	0	0	4	372	315	5	0	0	7	37	9	0	47	27	0	1265	0	0	48	19	25	545	1	53	24	28	144	19	8	0	0	0	3	1	48	0	0	173	0	0	0	0	0	137	91	139	0	0	0	0	5	0	0	0	0	0	14	20	0	0	0	0	0	0	191	104	9	250	0	71	22	8	2	0	23	221	316	0	0	1129	1	0	178	0	39	0	1	0	0	0	43	249	0	7	0	0	0	0	0	272	403	110	0	55	255	17	1539	0	2	2	0	52	128	777	4	0	0	1	0	24	9	9	50	29	32	51	0	0	0	1	5	42	35	5455	62	246	294	0	0	0	3	2	1	1590	31	35	127	205	433	304	7	5	176	67	6	0	4	0	0	5	0	80	383	61	57	39	47	88	197	0	179	356	80	78	58	53	102	0	4	43	763	28	14	184	434	2	1175	405	39	1	148	8	150	22	151	26	17	175	24	0	0	4	33	9	17	17	5	98	0	117	98	0	414	11	8	109	744	140	77	0	306	0	371	15	329	267	1393	75	29	37	38	0	33	0	0	0	0	4	0	0	3	21	0	14	0	16	88	203	107	369	43	0	4	80	7	3	0	453	0	10	0	0	0	3	0	0	0	0	112	0	0	19	34	58	27	307	0	0	0	0	1	0	1815	13	1	1002	0	202	0	1	0	0	0	14	3	521	38	44	0	72	15	0	39	10	13	53	22	1	0	207	0	0	0	24	0	71	4	113	16	1023	39	1	485	521	0	7	38	0	157	0	0	0	0	0	153	807	28	0	0	9	11	0	0	1	37	0	0	0	0	0	13	6	2	6	4	144	32	1	0	7	3	12	6	1753	2	231	23	22	28	3	0	3	83	0	34	147	0	0	377	0	0	0	9	120	1	0	0	42	34	0	64	47	5	4	14	0	178	0	0	0	0	0	0	21	0	94	20	13	91	50	162	449	0	42	0	35	34	0	6	58	0	0	0	0	0	0	49	0	58	105	148	0	0	0	307	59	21	5	68	474	0	5	41	0	0	0	37	83	0	1	0	17	220	0	0	57	35	22	59	64	25	24	279	42	323	323	63	0	0	0	0	34	98	208	0	2	21	467	29	142	340	21	63	1	15	0	0	0	0	28	12	533	0	0	3	72	0	0	0	0	1852	49	0	0	0	227	1	1	90	5	102	5	15	128	4	29	175	0	0	0	74	0	0	0	0	359	0	0	12	80	16	17	0	0	331	0	2	153	0	11	2273	40	162	0	0	0	0	8	5	6	18	0	191	0	362	1	0	0	61	3	17	162	0	0	0	0	0	0	0	0	0	0	0	0	0	0	2	18	0	0	41	26	593	78	1	97	278	0	68	199	2	417	879	76	16	34	0	0	0	0	0	0	0	0	0	0	0	0	203	0	0	0	34	38	0	10	47	20	0	266	976	0	0	0	0	0	0	0	0	0	0	0	0	0	31	0	279	0	216	0	402	0	0	1	0	0	0	0	0	0	29	15	127	0	0	18	6	102	0	4	1	1	79	63	19	70	233	105	23	5	0	6	483	39	0	39	26	266	0	336	0	50	14	0	26	125	79	8	26	0	390	0	4	0	0	39	23	141	24	9	2	70	51	10	16	38	0	0	14	70	601	1476	4	7	706	0	0	0	2	8	0	357	0	0	0	0	0	0	156	0	419	0	349	2	0	10	111	42	32	16	141	0	22	0	17	15	34	209	0	0	62	71	256	0	0	43	0	59	151	0	0	0	0	177	21	0	0	0	81	12	0	0	2	0	0	2	146	4	0	0	0	10	0	3	7	0	145	0	78	114	5	0	37	144	0	0	27	5	54	7	9	1	0	0	44	12	47	280	131	11	0	249	0	30	1	23	146	198	64	58	7	63	27	0	28	0	0	4	0	2	28	42	50	166	0	9	1	25	1097	97	501	75	2	0	3	117	43	27	68	324	7	0	0	81	367	32	49	59	36	60	245	0	1	0	0	0	0	7	4	26	73	40	97	63	25	31	0	0	0	19	0	14	0	13	93	30	89	0	163	0	4	0	30	0	0	0	33	597	2	23	27	0	7	28	1600	133	14	31	17	91	50	6	0	0	0	0	1218	31	34	34	8	0	0	0	0	8	4	0	116	140	37	41	162	1787	3	235	14	31	9	32	27	34	15	0	1	4	0	0	381	41	104	12	0	113	0	0	0	0	42	0	1	9	19	498	0	0	82	47	85	9	0	0	19	86	0	27	1093	158	49	4	55	0	28	105	13	0	7	0	19	85	0	0	0	1	8	40	8	112	0	0	94	100	5	0	13	817	13	0	7	166	76	342	0	283	8	0	0	0	2	205	2	0	57	1168	50	0	400	0	2	15439	0	165	15	0	0	11	329	0	0	7	4	0	0	41	3	37	16	140	24	0	41	19	0	4	12	103	0	0	159	16	15	17	0	0	0	7	1	2320	0	0	0	0	0	0	0	0	0	0	3	4	14	20	0	0	57	24	0	7	27	36	15	0	0	0	34	7	0	0	181	158	56	1426	146	62	38	24	18	0	0	0	0	0	4	0	0	0	0	0	64	0	0	0	7	0	0	0	21	72	0	0	0	0	369	21	0	0	14	0	0	4	6	0	35	28	414	73	0	77	186	22	0	0	59	0	14	24	10	16	32	1	0	15	0	57	0	193	0	2344	8	7	0	0	0	0	0	0	54	0	5	242	6	0	0	31	142	0	5	551	28	4	2	8	269	16	0	0	15	9	1	6	2	13	23	384	0	0	0	0	0	28	0	69	0	0	0	3	0	68	22	114	0	0	43	2	594	0	8	0	0	24	0	0	1	113	96	0	0	0	0	6	21	169	187	0	0	0	15	602	0	0	0	0	92	9	0	0	76	15	48	11	0	0	24	0	5	83	0	0	0	95	11	1329	6	0	933	36	0	0	11	0	50	108	14	18	9	0	68	570	0	16	122	0	24	41	27	10	26	18	58	0	0	0	0	0	3	10	602	43	52	1	0	251	1161	18	30	15	22	149	105	85	54	45	0	115	0	4	0	19	62	161	1	284	4	9	615	58	58	18	0	1095	49	26	75	206	39	24	69	12	117	30	27	8	16	83	8	220	0	0	101	52	27	105	0	0	0	57	348	0	469	37	20	14	25	45	3	808	69	126	331	18	1623	92	0	72	123	0	19	29	54	88	0	0	0	84	409	0	0	294	238	30	407	0	75	46	1	6	4	332	0	30	10	57	0	0	8	331	0	31	96	52	45	484	6	220	0	0	0	17	27	193	0	4	0	0	48	41	30	22	0	0	46	78	7	0	4	34	34	0	3	23	10	101	66	4	0	57	0	1	425	32	3	83	4	87	70	36	42	16	0	0	43	2	26	2	3	77	0	0	0	7	21	6	89	57	67	0	65	42	24	41	0	0	0	78	1	0	0	628	22	2195	3	14	4	14	7	32	0	245	215	0	42	48	21	99	60	23	360	4	12	214	23	3	0	1105	0	91	16	16	25	7	32	99	52	110	22	9	2	603	0	117	0	52	0	236	0	17	2	16	49	58	104	0	0	0	108	23	140	79	9	10	0	620	13	2	219	146	31	6	1690	82	0	7	942	3	33	0	419	0	0	221	8	10	20	0	4	112	0	8	6	92	42	92	51	398	1968	29	8	0	168	0	0	107	0	243	0	0	0	0	64	0	0	0	32	0	0	0	0	126	27	0	0	0	0	0	5	0	17	56	40	98	0	0	35	0	28	25	663	150	44	327	85	0	174	0	0	66	1	25	0	0	0	2	0	4	10	47	0	327	0	44	7	0	47	391	219	52	0	0	0	0	2	7	0	56	112	1	142	5	0	67	0	236	0	0	0	7	13	0	16	0	1824	4	0	55	31	0	1	151	0	32	152	0	0	465	59	5	46	0	42	43	52	2	0	0	6	0	41	0	42	16	7	0	101	37	0	0	0	0	16	38	13	0	0	0	82	30	0	166	0	0	1052	26	0	0	0	43	1	57	13	3	79	0	0	0	3	34	3613	0	8	0	0	9	0	0	0	0	1	108	0	0	479	16	609	0	52	9	9	1	6	7	235	0	81	4	85	37	382	207	1	0	0	4	0	185	1	231	28	3	0	0	0	2	0	1	0	40	76	0	0	0	39	9	0	5	6	0	22	9	813	0	0	0	0	0	3	96	1	0	145	0	28	0	0	2	42	0	242	54	607	0	0	206	31	36	62	0	0	18	85	0	0	0	65	704	1697	0	18	40	0	9	0	284	95	5	17	77	0	0	295	8	41	14	0	0	0	11	23	4	557	0	18	127	800	1	0	13	15	9	0	57	1078	250	0	0	36	0	86	3	332	0	6	0	26	64	79	835	2	32	47	0	98	15	27	0	21	61	6	0	16	224	316	1	32	0	44	116	63	3	10	167	201	38	107	23	40	19	51	20	0	14	69	60	15	26	19	1	58	0	0	53	14	0	0	91	0	0	221	48	0	2	120	0	0	0	0	30	0	60	1	3	0	144	0	0	0	13	257	8	390	0	34	0	0	0	19	0	44	5056	8	20	79	0	1	0	10	149	24	358	0	5	0	4	55	19	192	0	262	0	0	25	151	0	0	142	15	0	0	0	0	0	0	0	177	59	210	36	0	285	14	69	0	0	47	14	32	0	111	41	0	17	0	28	0	0	55	22	201	80	50	0	0	0	0	13	78	1	0	264	0	0	0	75	260	14	0	0	0	0	18	5	33	13	0	129	0	687	0	0	2	396	0	40	37	19	48	26	0	0	0	0	2	24	206	23	0	0	0	0	0	0	14	7	207	8	8	94	2	0	0	0	84	34	7	29	0	0	0	35	0	0	0	0	0	0	0	44	21	0	594	61	298	0	73	0	0	67	1	0	0	0	0	0	0	0	0	0	11	0	5	12	34	19	7	0	0	0	0	0	0	0	0	0	0	0	0	102	18	176	52	58	10	24	0	63	66	0	24	53	51	97	0	44	70	2	0	165	0	0	0	106	54	98	21	12	70	14	8	20	21	3384	0	799	18	106	0	11	0	0	6	0	72	44	0	26	220	3	42	0	73	0	1	26	24	86	285	0	10	41	0	40	0	24	0	296	4	379	186	0	48	73	0	40	4	0	11	0	30	442	0	709	35	10	34	0	0	1	10	0	0	2	0	19	2315	59	4	3	230	4	69	0	121	13	11	0	365	116	52	3	0	842	107	7	177	0	19	0	85	34	8	0	5	0	649	0	0	86	111	1	0	0	126	6	0	0	0	0	0	0	0	0	0	0	0	20	0	0	127	0	21	12	175	0	0	0	0	0	0	0	35	62	98	110	0	18	12	0	37	70	0	41	1	6	5	19	11	1	1	32	200	0	20	24	87	0	141	0	20	73	0	11	125	390	13	107	63	0	0	0	0	0	14	135	0	0	0	0	115	0	0	2	113	0	0	0	35	88	78	8	15	1	180	57	0	0	10	8	59	7	0	169	4	202	0	100	88	0	1	7	142	703	68	42	8	8	1796	645	15	417	0	0	2044	7	1	0	0	0	0	0	33	49	403	0	1492	184	144	79	95	293	21	0	58	517	0	258	0	2	1	2	264	2	55	24	82	0	11	15	0	14	41	349	0	30	77	1	11	14	0	0	35	0	37	2	4	0	48	0	9162	215	0	1	0	0	3	973	14	7	286	41	22	4	30	5	212	3	4	33	220	0	4	0	0	0	0	0	1	0	7	2	17	0	18	0	0	6	0	0	13	0	768	0	0	0	301	33	24	555	4	46	265	16	53	13	0	92	119	199	20	232	472	0	99	32	128	0	0	51	488	0	25	21	0	0	24	0	41	49	50	0	0	0	19	4	23	0	0	0	0	0	4	0	1028	42	0	0	31	32	6	95	0	12	8	117	15	0	50	37	0	661	14	0	172	52	0	28	28	10	0	9	10	5	13	0	0	3	94	646	0	0	1	12	76	6	10	0	23	0	6	70	168	0	0	0	38	83	928	0	0	22	0	0	0	0	0	0	36	0	0	0	0	0	1213	9	3	16	29	7	0	4	37	14	13	19	0	0	120	67	1244	2	0	0	482	29	0	74	58	1479	0	0	0	0	0	0	0	2	0	128	1	0	0	167	10	526	258	32	30	0	1	60	0	0	8	0	0	15	59	7	249	79	27	31	0	0	0	48	2	116	291	26	0	0	0	0	0	0	0	0	17	6	0	13	272	493	9114	123	434	26	38	243	23	221	68	0	0	18	49	115	10	177	477	0	5	96	28	80	0	128	0	54	1	51	4	0	8	4	15	1	6	41	9	1	499	108	20	187	25	20	0	0	18	10	31	4	39	1363	686	5	258	285	0	34	138	17	35	0	1579	25	0	0	0	0	0	0	6	753	0	0	0	0	0	0	12	8	361	8	107	0	22	6	206	0	594	6	19	0	0	0	0	67	87	46	7	15	135	9	14	26	716	46	11	441	0	19	373	9	9	701	0	0	237	0	6	3	8	42	64	0	0	0	0	33	0	2	0	3	188	1	0	0	0	0	9	19	240	0	1	92	107	0	0	184	392	21	28	126	19	25	115	0	108	0	65	86	37	22	6	13	2	0	90	348	65	131	639	53	79	184	25	63	176	208	68	69	48	159	8	0	99	0	7	63	3	29	0	9	49	184	45	3	0	0	22	5	0	9	15	29	15	75	0	4	31	230	2	41	26	20	21	61	13	7	0	0	217	5	1	11	39	44	72	13	22	1322	0	50	0	22	25	12	0	0	800	2	94	142	87	0	19	3	0	145	0	0	27	535	239	472	0	0	0	0	0	2	0	0	850	372	27	1321	0	6	132	30	0	0	4	0	0	4	0	0	0	0	11	0	0	159	54	27	0	0	0	309	4	190	0	0	8	0	21	1	23	156	340	3160	0	0	0	0	130	0	1	243	164	710	0	0	0	0	0	0	0	0	0	66	0	0	35	4	934	0	0	0	0	0	0	8	212	0	27	3	34	0	152	0	2	0	0	0	0	33	0	2149	844	0	0	0	16	540	30	17	0	2	0	15	16	33	31	0	625	35	2	0	0	0	2	4	163	270	0	65	0	16	73	0	2	0	36	0	0	0	0	0	0	91	0	95	73	37	85	290	0	0	0	23	10	10	0	67	13	4	0	0	0	0	0	0	0	1	67	117	0	1323	10	169	0	0	9	5	0	0	38	830	188	88	9	5	0	75	0	33	22	227	6	0	38	27	2	53	0	0	0	0	101	450	0	0	25	46	72	15	1073	2	0	1	15	25	34	0	0	0	0	6	0	73	50	73	322	86	5	28	0	8	0	52	22	3	9	124	343	2	176	68	18	22	11	885	1	34	22	0	18	366	266	27	56	523	16	78	49	12	50	12	352	2	148	1	12	7	12	1	224	0	2	755	10	23	13	4	5	5	5	174	37	27	11	0	5	36	5	0	533	0	0	3	138	0	2	0	2	154	2	0	4	63	25	129	3	52	267	318	8	0	0	0	0	46	62	55	31	22	27	0	0	5	18	0	0	0	85	11	80	32	79	0	0	0	4	174	0	58	0	51	34	0	13	3	138	29	1	770	30	25	3	3	66	205	115	82	28	162	26	0	0	0	0	22	0	5	78	1	1232	0	29	0	0	0	0	1698	18	0	0	5	0	519	47	24	125	69	0	0	0	0	852	1483	30	0	44	8	31	1726	0	0	0	0	25	262	85	0	1	0	0	0	552	0	0	0	0	0	0	0	224	0	0	3355	0	0	0	0	0	0	0	51	103	0	116	0	0	0	91	222	1	0	1	467	2	339	0	0	72	32	72	0	0	0	0	0	0	83	1	4	0	0	331	677	181	136	0	0	0	0	332	0	6	28	711	16	0	0	0	0	0	6	59	0	0	2961	1	13	0	0	0	656	3	0	0	0	129	11	0	1	9	1855	1574	7	7	9	5	0	0	23	32	375	155	87	18	2236	25	24	169	126	59	44	0	0	72	238	28	0	0	0	0	415	8	0	3	998	11	0	78	265	272	1571	385	469	96	9	1	0	2820	0	0	0	0	0	0	126	0	0	0	0	0	0	0	9	245	356	10	1970	60	0	62	125	44	72	0	0	0	0	0	0	0	0	0	2796	8	0	0	2	14	263	0	0	0	2	0	0	432	0	0	0	0	0	252	0	0	465	199	8	92	0	105	448	139	9	0	0	0	17	60	173	158	26	582	699	556	0	0	46	19	61	113	38	102	27	49	8	53	613	163	6	475	676	7	54	5	0	0	18	1	123	45	23	176	0	69	17	0	28	5	448	6	0	0	6	0	0	0	723	119	136	20	23	0	0	0	0	7	0	0	0	0	66	10	0	210	0	0	21	22	4	168	16	71	6	0	56	0	0	0	0	88	0	2	14	3	18	9	15	14	6	4	5	0	0	9	121	1858	1	0	0	229	10	0	4	18	5	18	0	0	3	332	12	0	59	18	0	256	0	0	41	0	0	0	18	1	132	0	0	16	0	0	8	0	0	0	0	0	0	0	18	179	0	0	0	0	0	0	0	0	0	7	15	0	83	0	0	0	8	0	0	0	104	0	4	340	0	0	0	0	341	0	0	0	39	36	5	18	462	0	0	0	0	0	452	61	5	39	0	4	1	0	4	0	2	0	193	125	1285	5	17	153	38	0	492	17	0	0	43	0	150	0	121	54	95	111	0	0	41	78	0	0	0	31	516	32	0	0	231	52	4	8	17	5	219	848	0	96	94	384	21	46	55	52	2	0	0	1	138	23	0	0	317	4	184	223	13	4	64	17	10	0	10	92	209	174	1	0	146	37	31	12	218	447	69	32	3	3	0	17	0	21	174	35	0	47	24	373	6	15	0	8	99	17	141	16	89	65	45	14	65	54	0	0	0	69	0	11	0	0	2	17	105	4	745	70	169	219	790	9	1	128	20	0	0	232	0	0	0	1	0	8	0	0	22	0	0	0	587	30	1	265	10	337	4	225	0	17	5	43	0	0	0	0	0	0	0	0	0	0	0	0	0	4	0	0	0	4	0	86	0	18	48	11	8	84	244	252	97	54	2	0	0	0	0	7	1	8	25	166	38	0	27	101	101	30	0	280	0	143	380	397	29	0	15	65	35	471	41	110	1311	17	0	32	0	28	237	396	0	178	0	727	0	92	218	7	316	55	125	362	25	0	0	45	8	0	1433	1089	365	117	8	541	85	50	26	51	2	3	124	0	326	3	0	0	55	26	0	61	24	134	156	15	32	3	282	50	18	9	51	197	102	0	54	37	1	3	0	166	197	83	0	0	1	127	337	0	883	46	106	159	232	0	105	31	56	0	0	0	0	249	0	0	0	26	41	342	184	2192	375	0	136	233	0	270	662	740	0	71	10	426	1271	14	216	0	334	11	732	0	638	0	0	0	19	0	0	4	20	14	5	8	0	23	17	53	0	25	156	0	39	2	34	99	21	319	2	8	237	26	95	0	0	550	50	21	547	1	11	66	11	0	0	0	0	670	381	69	22	150	49	81	9	57	10	10	7	0	0	5	7	6	1	0	33	22	0	0	0	41	60	1	49	7	60	17	7	0	17	0	320	54	388	176	0	26	60	18	13	34	20	105	17	207	23	0	3	6265	0	40	9	21	0	7	0	0	131	47	24	6	0	14	46	9	27	0	0	0	41	0	140	3	0	0	7	195	99	34	640	60	267	9	1	10	0	974	927	16	53	338	33	9	490	2	10	161	360	0	2	41	0	510	0	485	152	0	0	37	0	0	374	50	248	0	1326	0	60	102	17	0	0	172	1	198	1	4	0	541	1	12	14	0	0	245	3	154	0	26	0	392	192	100	1351	168	97	214	41	0	0	0	0	30	0	0	0	0	2	0	3	24	214	72	263	312	40	47	0	1474	148	0	0	0	0	36	46	59	41	0	0	13	3	31	34	87	0	0	2	29	679	32	0	281	9	9	56	0	467	38	1	690	249	0	31	2	8	49	42	0	0	57	13	1	67	98	0	0	0	50	76	160	0	0	47	0	275	1	14	138	31	0	166	44	0	0	21	0	44	614	205	42	0	2	227	0	985	0	52	28	27	0	238	44	174	5	1309	69	0	0	0	0	0	0	9	15	61	1684	192	0	25	0	0	0	3	5	0	104	0	0	0	0	0	0	0	0	0	0	0	0	0	0	0	216	0	0	71	253	45	0	4	7	0	0	35	26	14	78	0	99	22	100	0	0	0	0	0	5	27	8	68	28	0	73	55	1	0	0	0	18	0	4	83	27	1	0	49	0	96	99	13	0	405	39	0	3	1	35	25	5	19	11	44	0	0	0	12	0	0	0	0	0	0	0	55	67	6	22	249	353	0	1	0	0	350	0	0	4	259	37	17	0	4	7	1115	0	33	0	2207	10	30	74	5	0	27	144	0	0	0	227	0	0	0	0	0	0	183	514	0	5	1127	0	647	100	165	130	380	0	0	1219	2	12	63	45	1687	203	0	0	3	6	2	0	0	62	0	0	0	61	21	92	34	17	232	0	0	0	0	98	50	8	19	18	24	0	0	112	49	0	0	0	25	0	269	0	0	0	22	15	77	1	3	6	439	703	22	0	1	0	474	17	39	98	1379	31	1	21	0	33	1	20	115	146	104	67	41	128	30	63	0	0	33	310	0	52	0	415	145	55	2	134	13	2	0	0	0	0	0	0	85	0	0	488	16	19	10	52	4	46	36	248	348	0	28	685	2	25	1	2101	79	0	0	13	30	0	20	421	21	12	7	1	4	6	14	28	0	19	24	0	120	184	1	0	107	43	93	30	465	1	0	22	152	0	109	27	59	7	34	0	30	53	183	110	0	0	2	42	18	0	441	0	318	499	2	1	6	16	21	0	0	63	713	0	52	147	1692	342	0	0	0	0	0	0	119	0	37	0	172	0	33	79	2	46	111	21	0	28	36	17	0	13	115	148	0	39	47	1	0	133	878	42	42	30	51	112	473	7	49	0	0	0	0	0	168	71	8	21	326	243	1365	3	51	602	4	13	189	295	14	127	0	544	281	0	43	0	0	58	10	1042	29	50	0	272	15	35	0	0	0	43	4457	5	264	0	0	0	111	1322	2	281	0	0	0	0	18	0	0	0	0	2	0	0	0	0	0	34	97	0	2	126	5	0	172	82	149	0	443	706	12	103	0	0	0	0	0	0	16	21	8	72	28	12	12	19	328	43	13	3	376	42	0	0	0	0	58	78	58	67	11	148	37	0	100	0	144	0	873	0	5	0	13	0	140	0	3	12	59	0	48	121	74	0	0	13	94	0	0	78	123	505	853	1	45	14	118	146	0	17	0	38	75	18	145	0	94	164	0	44	18	7	8	13	1	47	377	4	137	22	13	14	1	0	101	0	0	0	0	0	0	0	0	0	0	0	0	6	0	0	0	0	0	53	12	53	99	5	7	41	35	6	28	138	18	1	4	2	7	111	43	0	0	0	0	81	0	0	17	0	4	173	94	0	8	3	16	14	0	42	7	1009	0	0	0	14	0	4770	0	0	1525	24	0	15	0	9	4596	41	155	3	0	2	0	22	0	10	119	64	3	21	58	68	139	0	0	250	0	0	63	5	166	12	0	1	17	7	0	0	2	548	7	10	63	24	0	0	118	0	82	0	0	528	147	233	217	392	43	0	0	0	0	0	0	0	4	0	137	0	6	34	0	0	0	0	0	0	72	5	79	0	2	345	0	33	54	1	97	52	461	0	0	0	0	0	0	0	0	0	0	1	9	7	8	0	215	0	25	0	0	2	0	0	2	0	0	0	0	20	0	0	0	0	2	12	83	48	225	6	0	447	22	24	1	187	181	58	4	60	11	35	141	10	39	0	266	488	8	46	2	12	3	123	123	45	53	2116	2	0	19	3191	3	168	48	24	29	37	9	0	0	0	0	2	0	2	7	0	110	0	3	152	0	0	0	6	0	55	0	415	42	35	36	38	1	0	0	0	90	0	188	3	0	24	15	586	19	0	104	3504	79	259	157	33	15	36	13	0	0	524	0	1274	9	1	403	13	365	189	51	25	0	0	16	2	0	9	4	0	0	2	4	0	17	18	0	2	176	1	0	215	383	40	0	81	188	494	0	117	73	29	42	156	4	0	0	11	15	35	323	0	129	374	0	23	212	0	0	7	12	66	9	165	20	65	50	129	2	2	1	17	51	2	0	24	323	35	45	11	17	42	0	103	0	14	136	28	121	13	0	57	0	120	0	99	95	47	8	5728	27	0	23	45	120	6	0	115	281	0	1	443	37	117	0	0	0	604	116	112	2	14	2	148	280	0	38	0	15	586	7	75	0	626	36	54	2	0	0	0	0	0	0	9	114	3	0	0	1648	0	0	0	0	27	0	97	33	0	66	9	0	0	0	0	119	0	0	137	0	0	20	282	2	0	142	4	169	0	0	0	0	9	1	1	0	3	1	0	3	29	11	7	36	65	0	21	169	1	227	195	1	0	0	3	0	0	0	0	0	0	121	45	66	0	11	1026	132	7	23	125	38	200	18	1	12	135	66	0	193	304	1	120	0	99	0	3	0	23	29	41	93	10	0	98	0	0	346	710	0	0	59	182	0	39	0	0	11	5	45	671	45	29	27	0	433	28	93	29	0	303	11	58	25	0	15	16	0	280	0	824	0	125	17	66	0	29	0	2	139	663	3	77	27	49	459	13	4	0	19	0	0	0	20	0	47	5	29	16	4	84	220	44	71	0	0	0	0	129	0	66	371	125	18	0	5	7	222	42	14	15	7	0	0	0	0	0	0	0	0	5	44	0	136	3	0	0	0	0	0	45	0	1509	383	1422	516	519	313	38	949	812	953	445	689	393	491	4	24	567	234	611	417	706	1642	397	438	589	673	103	0	906	2024	37	201	0	0	0	504	1096	3066	237	511	1561	2453	305	1324	239	3	8	348	669	637	42	287	444	0	33	0	1214	525	4	0	36	4	0	0	0	0	0	0	0	9	43	87	12	0	211	16	0	165	70	616	0	0	153	2	17	70	42	233	225	43	11	1440	0	1	869	1459	84	3	59	19	401	8	605	13704	68	132	0	0	15	437	0	4	0	119	11	4	550	27	0	0	0	101	15	50	10	49	216	99	0	94	0	20	111	120	61	8	16	0	0	127	223	86	125	0	5	230	738	44	7	346	17	6125	619	0	4	7	55	0	59	279	19	2	3	2	0	0	44	741	232	0	48	8640	74	48	0	0	1	165	101	0	20	0	18	0	252	229	688	7	18	470	32	0	10	0	0	186	9	34	23	170	101	13	0	0	1	0	47	77	53	55	292	16	67	35	220	17	114	0	40	21	12	11	21	0	93	0	38	36	1058	318	633	1287	39	252	412	2366	45	341	280	660	348	0	0	47	198	6	0	83	79	24	4	14	48	132	0	2561	2	0	0	0	0	1	1486	16	0	39	2	86	25	15	104	13	1	74	3	1	107	37	0	163	0	0	32	87	177	9	31	5	0	0	0	0	0	0	0	0	0	0	0	16	8	0	6	0	0	0	0	14	0	0	7	65	1749	116	287	0	0	0	1	453	0	680	502	598	1	80	5	12	76	27	0	19	13	0	50	21	15	12	12	5	0	0	0	280	0	0	0	0	337	113	44	11	34	0	0	0	20	20	7	8	152	34	0	79	42	0	0	100	29	43	0	0	0	3	1	522	53	2	455	1	591	51	6	0	0	0	0	0	0	4	446	551	688	0	1838	10	48	855	21	0	467	12	1999	316	0	206	306	442	318	0	146	0	13	43	219	58	6	11	16	0	1326	0	0	88	212	0	1148	3	7	48	5	0	0	461	84	4	4	0	0	0	18	28	0	329	35	133	69	0	4	97	51	308	113	17	0	0	0	0	439	0	261	233	1873	426	10	29	0	7	43	9	8	60	618	204	12	81	0	0	2	216	15	66	6	52	162	109	150	15	59	9	25	0	0	0	1	396	241	8	105	9	46	33	0	79	1	1	0	223	709	897	0	0	8	0	0	0	0	61	75	908	27	1608	119	84	75	86	1017	3	2	558	0	308	2	31	0	969	214	6	67	3	16	40	2684	634	338	0	53	42	1513	4129	8	0	7	260	1812	192	0	78	0	0	1192	0	0	90	20	0	263	82	317	227	60	2	678	651	33	0	0	0	27	8223	110	0	732	607	0	0	55	0	136	453	0	6	15	63	99	9754	45	0	98	47	76	0	0	8	986	4275	126	2	61	68	62	438	49	490	2	8	14	49	47	94	553	82	21	28	36	0	47	273	0	67	178	299	330	48	1	0	9	136	23	27	79	1839	907	6	2039	263	387	0	255	518	59	0	173	41	954	158	2	0	69	165	665	189	128	0	769	236	125	1	251	0	789	2266	324	2852	91	1892	937	2	18	253	2056	325	704	791	17	15	145	5	163	0	22	13	170	243	19	364	15	6286	2	208	0	14	1	0	142	1569	0	13	49	42	0	3051	2	13	0	0	36	0	0	0	0	0	311	0	1	0	5	0	0	1	696	0	0	1484	0	0	0	0	0	1	7	1094	0	0	0	1	0	10	0	0	0	26	0	0	2	0	0	89	422	582	12	0	201	40	0	3	0	138	105	0	0	0	0	770	0	0	6627	6	55	0	0	0	0	0	3484	159	0	4	15	118	113	4	0	832	4	0	0	0	0	0	0	0	0	0	0	0	0	412	0	0	0	1173	0	0	14	411	211	0	0	0	95	88	68	0	0	141	259	641	15	0	0	0	5	0	0	0	0	0	306	0	11	112	0	12	0	0	0	0	0	0	3	11	18	1	0	0	0	0	0	134	28	19	0	334	1410	16	0	0	0	0	0	0	0	0	0	0	0	0	0	0	0	0	3	305	78	32	7	273	19	380	4294	0	0	0	0	3	211	0	297	0	0	25	0	1	0	0	285	0	0	0	39	13	4	0	0	11	0	0	0	0	2	0	294	1	0	102	820	334	74	4	218	0	58	1467	74	10	0	11	1711	3	2	0	18	6	1	12	0	0	1	2181	44	18	3	2	0	79	394	380	186	46	0	9	19	0	3	0	0	6	3	17	16	20	0	0	392	0	5	0	368	0	0	1	0	6	20	12	2	1452	9	150	0	12	1429	0	0	0	0	4989	150	17	0	231	88	0	65	0	4	0	460	11	1	61	659	0	952	596	0	2	0	59	4	1811	42	0	51	71	0	77	31	460	17	51	457	4	160	1	0	4	13	0	443	0	328	14	17	16	101	0	1762	13	0	46	1	0	28	492	12	170	105	15	2614	510	693	0	496	2	28	0	6	0	1732	0	42	0	0	0	300	2	13	516	29	331	0	0	0	2	7	35	7	99	0	0	4	167	18	0	27	778	80	24	15	123	182	5	0	463	0	0	204	28	0	0	2	0	0	920	42	0	1	0	152	14	658	0	63	0	0	0	3	94	0	0	39	337	17	0	282	0	249	15	0	454	0	2176	1	0	0	81	337	3	21	0	0	0	376	0	32	35	133	0	227	0	0	13	22	0	180	91	232	144	0	0	247	0	12	27	34	0	0	0	7	0	742	85	18	0	275	0	39	11	0	0	0	9	417	367	0	17	28	288	0	1829	51	134	0	3	9	5	0	4	0	10	4	0	0	1	0	0	0	0	0	1	6	0	0	3	0	0	169	15	4	8	0	33	0	0	5	263	42	0	0	0	36	0	4	6	0	6	0	0	0	0	8	1	1	0	0	181	3	0	6	2326	0	11	24	91258	2	17770	20	0	643	7701	9914	12	556	192	44	0	0	3	45	15008	0	59	0	0	19	28028	5	11209	6	562419	0	2500	1	356	173	0	273	0	0	337	0	77	0	63	1	140	0	64	2	37	0	207	242	2638	6	131	197	36	817	294	0	0	782	1	0	0	182	0	7	0	4	4	122	557	0	51	77	0	92	214	430	0	0	59	129	138	128	15	0	36	0	0	0	14	17	0	10	50	3	0	0	19	305	763	267	33	278	0	0	80	271	4426	0	947	298	18	5098	0	264	463	0	4	8	0	0	571	5	0	0	0	713	566	471	0	0	0	0	0	0	0	31	0	1	0	0	0	0	0	1	0	33	0	0	0	0	0	0	0	0	0	53	0	1	0	245	0	0	0	121	0	0	0	0	0	0	0	0	0	0	2	0	0	0	1623	0	1	0	0	0	0	0	0	0	339	0	129	0	39	89	269	0	0	0	0	0	0	0	924	0	0	0	0	0	0	6	0	0	0	0	0	2	0	0	0	0	0	0	19	0	0	0	0	0	0	859	2	0	0	0	0	0	0	0	0	0	0	0	0	0	299	0	0	0	0	0	0	0	0	0	0	0	0	0	0	0	0	0	0	0	0	0	0	0	0	0	0	1263	0	0	0	0	0	0	268	0	0	0	0	124	0	0	15	0	204	0	0	2	0	0	0	0	0	0	0	4	11	0	1	0	0	19	0	0	43	0	0	16	0	0	0	36	0	0	9	0	0	0	0	2	0	0	13	0	9	0	0	0	2	0	0	0	0	0	59	0	6	27	0	0	0	28	0	0	0	0	38	0	0	0	11	2	0	0	0	3	10	0	0	0	0	0	0	0	0	0	14	0	0	0	0	0	0	0	2	0	0	0	0	0	23	0	0	0	0	0	0	0	0	0	0	0	0	0	0	0	0	0	0	0	0	0	4	0	0	0	0	34	0	0	0	0	82	306	1	0	32	1	383	458	626	435	215	171	1344	32	911	169	30	67	0	565	31	0	44	6	224	94	0	562	565	1001	1	13	152	166	632	146	215	4	2	66	1	0	510	26	2935	343	945	835	132	7	1	374	74	76	146	97	185	17	30	7	0	0	0	0	0	0	0	0	0	0	0	0	85	0	0	0	6	3	0	0	185	0	0	0	0	6	104	0	0	0	0	0	0	0	0	0	0	0	0	0	0	7	0	0	0	77	0	78	1	0	0	0	5	0	2	0	0	0	0	0	0	23	1	0	0	0	0	0	0	0	0	0	0	0	0	0	0	0	0	0	0	0	0	0	0	0	0	0	0	0	0	0	0	0	1	0	0	0	0	0	0	0	0	1	0	0	0	0	0	0	0	0	4	0	0	0	150	11	68	0	19	1	178	0	0	213	21	4	41	397	0	210	8	297	29	52	34	6	0	377	64	1540	232	30	37	142	99	16	4	29	3	53	15	16	2715	0	0	0	1259	0	0	0	225	77	3	0	2	14	181	91	147	0	0	0	0	0	0	0	0	0	0	0	0	0	0	0	0	156	2971	167	1601	136	144	1	100	569	693	2320	87	43	0	80	0	0	0	345	70	155	672	12	64	143	1103	93	1500	248	7	678	33	91	18	8	7	451	12	2	22	107	6	401	7	0	0	1840	11	31	85	12	74	338	0	4	27	8	120	41	180	17	9	328	0	73	126	843	56	1	337	2	57	287	785	2030	330	0	4	0	58	67	0	0	967	0	0	4	19	360	0	0	0	0	0	0	556	565	0	0	73	1	1	0	0	271	59	0	177	20	302	6	54	0	303	7	503	66	7	6	0	1932	1555	267	10	0	381	0	952	372	136	0	0	400	1	95	4	891	0	47	0	150	717	733	92	374	110	2306	131	0	1	0	0	0	0	0	0	0	0	0	0	0	0	1	0	26	9	16	201	209	372	4	242	0	174	590	0	264	1	115	178	0	0	27	13	246	0	0	19	324	161	127	1116	358	229	1522	1110	123	108	0	207	8	17	9	0	29	2	0	0	0	0	4	25	155	0	24	0	0	127	161	2	82	2	0	23	256	62	3	157	3	72	0	32	513	0	132	109	11	0	0	0	0	34	546	346	336	143	0	10	10	0	0	0	0	0	0	2	0	1	0	0	0	0	0	0	0	0	50	0	7	14	0	0	0	472	0	1512	68	28	19	103	3	2	0	0	1	0	0	0	0	0	0	0	0	0	0	0	0	0	9	0	0	0	0	0	0	0	0	1	134	227	0	374	31	0	0	9	0	1060	3	0	0	0	275	0	683	18	0	426	1	148	7	12	52	0	0	0	30	0	1	0	0	0	27	17	948	43	0	30	0	0	0	0	274	0	1857	31	399	352	47	7	0	0	0	0	0	0	71	2256	708	196	468	0	0	0	12	0	192	28	122	3	235	525	116	586	49	213	20	179	30	8	0	0	0	1	2	1	3	20	0	0	9	14	39	412	545	1319	676	1201	0	0	148	21	26	131	2	64	18	0	38	0	4	0	0	0	0	24	0	0	589	46	90	191	26	229	41	4318	435	449	0	3	720	76	1519	59	0	0	0	267	58	181	15	0	306	70	0	443	0	0	9	0	0	1	71	930	152	69	11	0	0	5	0	31	0	0	27	23	36	6	239	2	518	337	96	17	21	84	489	3	46	261	132	253	5	362	446	219	2240	0	0	307	0	20	63	248	3	130	168	177	4	541	21	8	0	0	0	0	0	0	0	1	0	0	0	21	70	0	10	251	28	71	0	109	60	0	0	0	664	0	0	7	56	475	295	58	0	0	0	0	0	18	33	53	263	18	0	0	0	0	0	0	0	0	75	13	0	0	82	0	0	14	0	7	0	0	59	45	944	234	5858	183	76	134	194	58	4	15	11	340	141	0	0	0	76	0	158	272	37	0	0	0	5	0	0	108	2151	1083	2623	1833	1639	1618	88	45	23	3	0	0	0	374	579	22	97	8	5	0	0	0	0	0	0	5	0	343	205	19	108	233	77	51	0	0	0	0	591	4	0	0	295	7	0	0	0	128	6	1488	5	0	42	2056	41	38	37	35	448	2435	141	2	53	31	270	0	363	0	0	0	69	223	0	0	0	0	2190	174	2	1	1	1	18	0	2088	0	0	2	0	12	0	552	0	0	202	1	0	23	12	150	250	17	207	0	0	0	649	52	22	67	0	41	245	56	0	64	142	634	28	0	1	5	5	136	147	0	308	1	2	0	0	0	0	93	0	0	0	302	0	0	0	0	0	0	0	3	2	0	2	7	174	3	0	0	0	0	0	0	0	0	0	0	23	0	20	198	0	0	0	0	0	0	140	0	0	0	0	56	5746	0	0	120	247	695	329	69	822	158	90	98	23	0	0	0	0	0	15	0	0	5	372	0	11	3	1	4	0	0	4	0	0	0	0	38	0	0	0	5	0	0	0	0	68	340	38	1907	628	0	0	0	3	0	690	1	0	0	0	44	526	0	1368	564	0	0	709	0	136	400	137	11	167	0	1	0	0	0	0	1	0	5	18	38	10	0	0	0	0	0	0	671	15	398	9	0	0	0	1	0	0	2	0	0	1	1	0	1	78	0	0	402	0	0	1	0	852	0	0	0	0	75	0	0	0	0	0	0	0	0	0	0	231	0	141	0	1	0	1	0	0	28	383	16	181	7	0	0	2	0	1	0	0	0	10	1	359	105	175	5	8	0	6	61	1117	10	172	204	323	9352	3567	1013	1541	690	65	555	469	0	0	0	0	0	0	0	0	0	0	0	0	0	0	0	1	0	0	0	16	0	0	24	2	18	0	0	0	0	0	0	0	2	0	0	0	42	142	85	924	97	331	467	0	0	0	0	8	0	0	0	8	0	0	0	29	72	0	4	0	0	0	0	0	0	0	0	2	0	0	62	0	0	14	0	19	0	0	0	0	1	26484	45	156	0	0	6	0	3	32	0	0	0	0	0	0	329	0	283	245	31	0	0	0	0	0	0	0	0	0	0	0	0	8	18	0	0	0	0	0	2	4	0	4	24	692	0	1	0	0	0	0	0	1	0	0	324	0	5	0	0	0	0	0	0	0	0	11	14	96	11	22	0	0	0	0	0	2	0	0	0	0	0	0	0	0	0	0	0	0	0	475	236	117	2	177	2501	234	0	0	112	12	0	777	0	27	36	40	0	118	239	378	69	46	0	0	2	0	370	1344	294	9	0	0	0	130	31	0	9	15	0	0	0	0	0	0	15	1462	1	33	0	62	338	0	0	8	0	3	0	0	0	5	0	0	0	0	0	0	0	0	0	0	6	0	1	0	0	0	0	30	278	630	1914	1029	242	28	0	0	1	0	4	0	2	0	4	0	0	57	0	1	3	188	95	780	140	69	140	42	0	170	14	9	23	5	18	183	0	37	118	226	58	338	17	64	0	0	1341	28	161	29	0	35	58	0	0	0	0	0	8	6	5	1868	8	0	0	0	0	0	0	3	1638	27	204	210	41	2	38	65	34	17	12	5	10	0	0	309	89	0	0	1	1	814	6	43	68	17	0	66	14	34	639	0	0	0	0	0	0	0	0	0	0	0	0	0	0	0	0	0	6	0	25	30	610	0	0	0	32	628	0	36	8	4	0	0	0	0	0	0	29	0	1	0	0	36	0	0	0	0	0	0	0	25	11	210	0	203	23	8	29	0	0	0	0	0	0	0	0	0	0	0	0	0	7	0	37	1014	8	0	12	0	46	0	0	3	33	47	1	100	0	0	0	56	50	0	22	150	0	18	130	0	0	0	65	31	0	0	42	0	0	0	19	124	117	24	85	3	2	0	3	123	478	108	2	9	3	142	35	27	17	79	0	74	0	224	362	49	52	51	122	0	1512	287	59	490	0	292	192	82	101	338	22	391	0	323	215	24	0	26	71	481	30	0	8	6	18	15	45	62	69	0	27	179	41	112	3	5	0	14	12	0	0	0	125	78	12	58	39	50	0	37	37	54	0	27	15	3	20	0	0	0	106	11	114	175	1	64	0	0	0	0	81	0	0	52	231	0	1164	78	15	82	9	0	38	2	19	4	0	0	12	239	8	22	28	0	0	0	108	47	11	784	0	89	152	0	1291	0	0	0	0	0	0	0	14	126	154	0	0	43	2	34	0	34	0	19	3	278	51	17	916	82	33	14	48	381	21	8	21	5	11	0	16	13	7	0	30	42	28	0	289	134	22	59	883	0	0	1	0	55	0	26	47	0	0	452	10	0	0	348	5	160	15	121	67	52	40	126	0	106	2	9	58	5117	36	5	593	0	97	218	528	6	68	160	63	184	10	0	0	0	7	18	37	1202	0	7	101	26	17	55	8	12	1	23	118	0	0	13	49	0	32	21	1	0	0	216	4	0	45	138	165	0	0	204	356	18	37	0	0	0	16	8	34	84	31	11	1	19	38	0	200	122	5	656	0	0	0	0	0	0	10	0	0	28	80	6	777	0	0	5	23	0	6	501	484	251	2536	1915	275	0	0	0	3	0	0	0	0	0	0	0	0	0	470	14	0	8	0	0	0	0	0	0	0	0	0	4	0	1555	4	0	0	0	0	0	0	0	0	0	0	0	0	0	0	0	0	0	0	0	0	0	0	0	0	0	0	0	0	0	0	67	7	0	0	0	0	5	0	0	0	1	9	0	0	15	0	33	15	38	0	1	1	0	0	0	4	0	0	0	198	545	0	0	0	210	90	37	43	20	74	10	14	34	8	0	0	0	0	0	0	4	0	31	0	0	0	0	0	0	0	6	0	0	0	0	0	0	0	0	2	0	0	21	20	0	10	83	0	0	35	6	3	131	0	1	0	2	99	0	0	0	1	50	9	0	0	0	5	0	0	0	0	0	4	0	0	60	0	0	0	79	757	0	226	0	0	548	2	0	0	0	0	112	1	0	0	1	1	0	0	465	0	15	0	0	0	50	4	10	3	0	0	0	0	0	0	0	94	0	618	0	341	655	116	5	0	53	0	4	13	2	0	0	445	68	1218	0	0	0	310	15	0	225	380	1322	149	109	0	257	2880	52	2	1551	143	4	363	3	0	0	0	16	542	293	27	0	0	0	0	0	0	0	0	0	0	0	1204	0	6	380	17	302	0	0	73	1337	338	4	164	36	5	0	0	0	17	0	0	0	29	0	0	0	1	3	0	0	32	0	0	0	5	0	0	275	0	0	0	0	0	0	0	6	0	0	0	0	0	0	0	0	0	0	0	0	0	0	0	0	0	12	3	1064	33	7	0	0	0	0	0	0	8	0	0	0	0	20	0	0	0	0	0	0	0	0	1	216	4	0	0	0	0	0	430	0	61	0	0	0	0	0	0	0	0	0	11	0	0	14	0	1	4	0	0	0	0	0	126	893	39	666	672	186	429	0	0	5	388	445	0	2	0	41	3	0	3	0	0	0	0	0	0	0	0	0	0	466	0	0	0	0	0	2	0	0	0	0	0	86	84	80	0	0	0	0	6	0	0	0	29	1	0	738	319	0	0	1	0	0	581	2591	0	24	5	21	28	2	0	7	3	0	10	721	68	13	0	0	6	0	0	0	1	0	3	0	430	0	0	0	124	0	0	0	0	0	0	0	0	0	0	0	0	0	0	0	0	2	9	2	0	7	0	70	87	0	12	104	0	0	22	0	0	0	0	29	376	0	594	13	0	0	14	0	295	26	0	0	0	0	0	0	0	0	0	0	0	0	1	0	3	1	0	0	79	5	0	0	3	943	0	0	0	0	29	0	0	0	0	0	5	0	0	1	0	0	0	0	4	0	0	0	0	0	0	0	0	0	0	0	4	48	424	0	1	0	0	0	17	0	0	0	0	131	600	0	0	5	0	0	421	0	0	0	5	0	0	0	0	6	0	0	0	0	113	0	0	0	0	0	421	1	0	462	444	35	0	0	4	0	0	19	0	0	0	0	0	0	0	0	0	0	0	6	0	68	192	0	0	0	0	2	43	4	0	6	6	0	0	76	0	0	0	123	0	0	0	3	0	0	0	0	0	0	2	7	0	1	0	0	0	0	0	0	0	0	0	0	0	859	0	0	0	0	0	0	0	8	0	0	0	76	21	0	6	1	4	0	19	0	0	141	1	0	0	0	0	0	0	0	5	1	0	0	0	0	0	0	0	0	0	0	0	0	0	0	0	0	27	0	189	0	55	754	12	0	0	0	0	12	0	79	37	26	107	0	0	0	0	0	0	0	0	0	0	0	0	3	0	0	0	1623	0	0	0	0	0	0	0	0	0	5	65	481	0	958	2609	156	1	0	0	0	0	0	0	0	0	0	5	0	0	0	0	0	0	0	0	0	0	1	12	0	0	0	4	0	0	3	0	4	1	0	0	0	0	0	0	0	3	0	0	2	0	0	46	0	0	3	0	0	0	0	19	0	88	0	0	0	0	0	0	0	0	0	0	0	0	1	254	0	0	0	0	10	1	0	0	0	8	0	0	5	0	84	2	0	0	0	2625	0	13	0	0	0	2	0	0	0	383	441	0	0	0	0	0	7	0	2	0	10	0	0	0	0	1	0	0	0	0	0	20	0	0	0	0	0	23	80	0	0	0	5	0	0	0	0	0	0	0	0	0	68	0	28	0	0	300	0	525	204	1453	0	0	0	0	11	0	0	0	250	0	35	269	0	0	5	12	0	0	0	0	0	0	0	0	0	0	0	0	0	0	0	0	0	0	0	0	0	0	0	0	0	0	0	0	0	0	7	0	0	0	0	0	0	0	0	0	0	0	0	0	0	0	0	1	0	0	0	0	0	9	0	0	0	0	0	0	0	47	0	0	0	0	0	0	0	0	0	0	4	0	0	0	0	0	0	0	0	0	0	0	0	0	0	0	87	0	0	0	4	0	0	2	0	0	0	0	0	0	0	0	0	0	4	0	1	0	0	0	0	0	0	0	0	0	0	0	0	3	6	0	0	0	0	0	0	354	231	75	0	0	0	0	0	0	0	0	4	0	0	0	0	0	0	6	0	0	0	0	0	1	0	9	5	0	0	0	0	7	0	0	1	0	12	0	0	0	16	0	0	0	0	0	0	6	8	0	0	7	0	0	0	0	1	0	0	0	0	0	0	0	0	0	0	0	0	2	0	0	0	0	0	0	0	0	0	0	0	0	0	0	0	0	0	23	0	0	0	0	0	0	0	0	0	0	0	1	0	0	0	0	0	0	0	0	0	0	0	0	0	0	0	18	0	0	0	0	0	0	0	0	0	0	0	0	0	0	0	0	0	12	0	0	0	0	0	0	8	0	0	0	0	89	28	1	0	0	0	0	0	0	0	0	0	0	0	0	0	0	0	7	0	27	0	240	0	0	4	0	0	0	0	7	308	0	0	0	0	0	1	0	0	0	0	0	0	47	9	0	0	0	0	0	0	349	0	178	6	0	0	0	0	0	0	0	0	0	463	6	0	0	0	0	0	0	0	0	0	0	0	0	0	0	0	0	0	0	0	0	0	0	0	0	0	0	0	0	0	4	1	0	105	139	0	0	0	0	0	0	0	0	0	0	60	68	0	0	0	1	434	0	0	22	0	86	835	3	12	0	7	108	33	0	44	16	0	0	0	0	0	0	0	0	0	0	0	0	0	0	0	0	0	0	0	0	0	0	7	0	0	0	0	0	0	0	0	0	0	11	0	87	3	0	3	0	0	0	3	32	0	0	0	0	0	0	0	14	0	0	0	3	0	0	0	0	0	0	0	1201	0	0	0	0	0	0	0	0	0	0	0	0	0	2	0	0	0	0	0	0	0	0	0	0	0	0	0	0	0	0	0	0	0	0	0	0	99	19	0	0	0	1	0	0	28	35	0	3	0	0	0	0	0	0	0	0	0	28	0	0	0	0	0	0	5	0	0	3	0	4	0	0	41	772	3	11	0	7	0	392	0	3	0	0	0	0	32	1	0	0	0	80	0	0	102	312	0	0	0	8	0	0	0	0	24	0	0	0	0	2	0	0	0	0	0	0	0	0	0	0	0	753	1589	209	0	0	21	0	0	365	137	0	6	16	235	0	0	0	0	0	0	71	0	0	17	1	185	42	0	97	0	0	0	0	66	196	0	38	1304	2	0	0	0	169	1006	0	0	0	0	77	23	76	0	0	969	19	30	298	0	0	5	0	0	1	0	3	0	0	1	0	0	1190	0	0	0	0	55	2	1	5	52	0	0	1	8	0	17	0	4	0	0	0	0	6	0	0	0	0	0	0	0	0	24	0	0	8	0	88	0	1	61	23	9	0	16	45	118	59	58	0	0	0	0	0	35	0	0	0	0	2	0	0	14	0	10	0	0	1	0	167	1	0	0	0	2	0	0	0	0	0	1	8	168	376	22	135	45	14	35	36	0	2	0	0	0	0	0	0	0	0	0	0	3	0	0	0	0	4	0	0	0	70	24	2	87	0	120	0	0	0	0	2	0	0	30	0	0	0	0	8	0	0	0	0	0	0	0	0	0	0	0	0	0	0	0	0	0	0	0	651	0	0	0	7	0	0	0	0	0	0	1	0	0	0	0	0	0	7	1	0	0	0	0	0	0	0	1	0	0	0	0	0	0	0	0	0	0	0	0	0	0	0	0	0	0	151	0	1	77	0	0	0	1	0	0	1	0	0	0	0	0	0	0	0	0	0	0	0	47	3	0	0	0	6	0	0	0	0	0	0	0	0	0	5	0	2	0	0	0	0	0	0	0	0	2	0	0	4	1	0	0	0	0	0	0	0	0	0	0	0	0	1	11	26	891	2	0	6	0	0	0	8	0	0	0	0	2	5	0	0	0	0	0	0	0	0	0	0	0	0	0	0	0	0	0	0	0	0	30	0	0	0	0	0	0	2	195	0	0	0	0	0	0	0	0	0	0	0	2	0	0	13	0	1	0	0	0	2	2	0	7	0	29	1518	3233	0	0	0	0	0	0	0	6	0	0	0	7	0	0	0	0	3	18	0	0	0	0	0	0	0	1	9	0	0	0	1730	0	0	0	0	0	0	1	0	0	0	0	0	0	0	0	0	0	0	0	0	0	0	0	0	0	0	0	0	0	11	0	1	0	1	0	0	0	0	2	0	0	0	9	0	14	0	5	0	0	9	0	0	1	0	0	0	0	0	0	0	0	0	0	0	0	7	4	0	0	0	0	0	0	0	2	0	0	0	0	0	0	0	0	0	0	0	0	0	0	0	0	0	0	0	0	0	0	0	0	0	0	0	1	0	0	0	0	13	0	0	0	0	0	0	0	0	5	0	0	0	1	0	0	0	0	0	15	30	0	0	0	0	0	0	0	0	0	0	0	20	0	3	0	0	0	0	4	1	0	2	0	0	0	0	0	0	0	0	0	0	0	0	0	0	0	0	0	0	0	0	0	0	0	1	1	6	5	0	0	5	0	0	0	0	0	0	19	0	0	0	0	0	0	10067	342	0	0	0	0	0	0	0	0	0	0	1	0	0	0	0	0	1	0	0	0	0	1	0	0	0	0	0	0	0	0	0	0	0	0	0	0	0	0	0	0	0	0	0	0	3	0	0	0	0	0	0	0	0	0	0	1	0	0	0	0	0	0	0	0	0	0	0	0	1	4	62	0	227	2165	80	0	0	16	86	31	0	107	0	844	243	0	59	1395	184	321	0	0	39	0	0	0	0	171	24	1	85	1	0	19	0	3	0	0	0	0	0	0	0	0	0	0	0	0	3	0	0	0	0	0	0	0	4	0	5	0	84	0	0	0	0	9	0	0	0	0	0	0	0	0	238	269	35	0	0	12	388	0	0	0	0	0	2	21	0	3	0	0	0	0	0	0	0	0	0	5	0	1	0	0	0	2	0	0	0	0	0	0	0	0	0	5	0	0	0	0	0	0	0	0	0	0	0	0	25	1	0	0	0	0	5	0	12	0	0	0	7	0	2	0	0	0	0	0	0	0	1	0	0	2	0	0	0	0	0	1	0	0	5	0	0	0	0	2	0	48	35	0	0	0	0	0	0	0	24	1	0	0	0	0	16	0	0	0	0	0	3	0	6	20	0	3	0	0	0	0	0	0	132	53	0	189	0	9	1	0	0	0	0	0	0	0	0	0	0	0	0	0	0	0	0	0	0	0	4	0	0	0	0	287	0	0	1	0	1	0	0	1	0	0	0	0	0	0	0	0	0	0	0	0	0	0	0	14	3	0	0	0	180	0	0	0	0	0	0	0	0	0	2	0	0	0	0	0	0	4	0	0	0	1	1	3	2	0	6	0	0	0	0	0	0	0	0	0	0	1	0	0	0	0	0	0	0	0	0	0	0	0	0	0	0	358	251	22	0	0	126	0	0	0	0	1	7	0	1	0	0	0	0	0	37	0	0	0	0	0	0	0	0	0	0	85	2	76	0	2	279	0	207	866	0	0	0	0	0	0	0	0	0	0	0	0	0	0	0	0	0	332	1201	17	0	0	0	0	0	0	0	0	0	0	0	0	0	0	0	0	0	0	0	0	0	0	0	0	0	0	0	0	0	0	0	0	0	0	0	0	0	0	0	0	0	0	0	0	0	0	0	4	0	0	0	127	586	421	1	302	0	0	0	0	4	0	0	0	0	0	0	0	0	0	427	119	0	128	10	1578	0	0	0	78	0	100	0	0	90	947	0	352	0	0	0	0	14	313	4	0	0	91	250	2	0	22	293	152	36	361	3	4	380	98	0	0	25	379	66	0	71	0	697	98	1757	0	0	4183	1084	0	15	0	2	69	22	10	801	303	5	278	0	51	4	102	152	78	0	34	0	0	0	0	130	15	2	958	1	3728	34	0	1359	131	5	20	143	77	19	55	114	367	428	0	0	0	0	0	0	0	0	0	0	0	0	63	156	72	0	3	26	58	0	948	184	1	152	828	5148	289	524	1	0	1	4220	1258	1751	1428	2105	25	561	89	191	50	183	0	0	31	43	29	44	9	1	0	0	0	0	9	0	0	0	0	0	0	0	24	67	7	41	13	0	14	0	1105	125	99	0	0	25	5337	6	0	0	0	0	0	0	0	0	0	699	864	0	46	245	4	15	5	28	528	443	120	46	155	0	0	22	4	0	0	0	0	0	0	0	0	0	0	0	0	0	0	0	47	328	1	414	138	45	28	0	0	0	0	0	242	1	100	19	366	142	30	0	0	0	106	28	1	0	24	89	193	0	0	0	0	77	234	262	9	6	495	443	149	4	136	7	0	124	19	4	2	15	0	21	2	68	12	41	4	0	3	5	11	0	13	10	12	153	0	15	0	0	387	9	0	0	531	46	28	87	40	5260	1	1158	13	0	5	70	419	0	262	139	717	0	13	3	22	0	0	84	7	205	22	362	40	655	28	0	0	1	0	5	1	0	4	23	1	0	0	0	0	156	37	0	11	79	300	0	40	20	411	62	0	50	0	0	4	0	0	52	53	0	3	73	2	13	0	68	0	0	110	11	6	69	11	172	625	3	209	3	0	123	66	50	20	20	7	0	60	84	13	111	38	8	614	74	0	0	0	4	0	0	71	361	0	0	0	29	48	2	31	63	16	5	0	0	1230	63	446	354	0	0	0	0	147	0	0	15	67	0	389	0	38	2	99	33	96	0	0	74	29	3	13	92	1307	11	0	0	0	1	231	7	2	6	0	16	51	570	616	0	0	0	381	6	0	0	0	9	83	37	72	397	0	70	80	302	307	27	22	1259	13	71	11	569	247	35	0	0	0	19	19	1183	0	1	0	0	0	8264	0	72	105	113	0	0	9	0	213	2	42	1	30	0	718	0	33	495	54	43	61	122	27	40	26	81	147	0	1	0	0	0	26	1	922	117	0	1172	206	3786	2	13	0	165	2	79	41	52	64	323	1	2007	9	0	0	0	0	0	0	0	291	0	66	16	59	0	0	0	2	0	0	0	0	0	68	1	2041	0	502	15	0	0	0	0	0	42	0	0	0	242	0	0	44	0	0	20	0	0	0	0	0	0	16	1	0	612	19	16	9	17	20	210	0	0	9	28	7	45	51	272	731	1	0	0	39	15	335	12	0	234	1	7321	7	324	101	31	20	926	26	340	0	0	0	136	0	13	143	94	87	153	74	87	205	68	0	0	37	0	415	0	0	281	34	14	121	0	1924	14	87	184	25	61	160	17	0	0	12	38	870	1	77	38	217	251	137	1	75	70	0	0	21	2	93	73	2	0	141	195	0	6	6	7	48	64	4	97	37	27	0	140	31	1	0	0	0	83	17	0	74	162	13	49	14	5	121	0	0	874	0	2773	389	152	187	11	0	1	3	0	39	0	0	0	1	0	36	515	11	0	0	0	0	0	0	9	64	8	4	267	44	251	0	78	7	0	0	0	15	1026	1552	21	87	27	24	37	55	27	188	54	22	3	10	796	30	130	18	0	0	0	0	7	28	20	9	2	21	48	0	3	125	41	0	0	14	0	31	0	26	0	143	0	17	0	35	1417	21	23	43	256	0	105	2	786	31	51	206	35	41	0	0	0	0	254	3	1329	1180	114	0	0	24	0	5	404	8	143	0	4	2	32	333	8	5	11	423	36	170	0	0	296	731	55	191	165	73	67	22	79	39	0	6	442	0	0	0	0	0	0	0	0	0	1	0	0	0	1	480	0	0	0	0	0	0	0	103	1	8	0	0	6	0	5	539	1132	92	59	0	435	37	30	265	3	0	0	15	21	152	576	90	0	315	0	3	0	0	24	42	198	5	30	1	0	0	6	31	108	237	72	0	10	0	60	10	283	9	13	26	1	0	0	0	0	5	2230	13	4	96	24	0	0	22	0	185	36	4	55	14	0	0	0	35	40	32	281	408	118	0	0	65	29	5	17	0	7	270	81	3	112	204	112	12	0	98	8	27	114	38	166	0	411	0	0	86	0	2177	1976	198	61	4224	611	124	111	77	279	328	21	342	8	83	993	276	40	463	56	150	295	66	15	0	260	101	13	16	0	0	74	52	274	119	0	32	1	7	92	93	142	133	252	1084	68	175	91	0	0	112	150	2	7	0	18	33	127	4	0	88	92	1179	65	0	0	0	0	1	0	1	63	38	193	34	1	286	0	3	22	0	4	0	2	11	20	0	29	19	0	89	28	31	0	0	0	0	3	28	0	15	31	29	0	124	190	33	0	0	0	56	0	0	0	0	0	0	970	0	0	157	370	0	11	4	92	0	0	5	0	0	108	2	781	0	0	91	19	233	12	451	156	12	237	6	0	4	10	112	0	11	26	7	146	0	11	0	34	1044	217	8	533	72	8	27	0	0	0	0	10	0	25	96	4	20	119	0	144	83	44	111	0	466	0	0	6	18	1672	0	0	0	0	245	82	1	176	12	2	0	0	0	0	30	0	0	1	58	0	0	2	0	13	0	92	13	27	61	34	4	0	0	7	13	60	28	0	0	4	5	0	0	12	415	131	5	17	21	28	297	0	620	3	0	13	7	2086	21	29	40	0	0	9	48	0	6	0	120	0	0	0	2	71	129	23	76	0	0	5	27	47	0	44	12	166	797	0	62	0	38	0	0	0	36	195	272	55	71	0	0	132	0	56	0	196	105	46	37	7	290	244	54	0	24	0	4	32	79	148	97	0	13	0	0	199	76	35	0	1039	33	9	16	66	7	3	363	271	108	31	37	81	0	0	3	4	0	0	17	6	60	23	921	0	23	16	0	0	0	26	368	0	84	0	0	111	131	33	42	5	150	0	0	0	0	0	9	0	0	1	0	0	314	154	119	36	230	28	27	17	60	67	105	139	65	279	158	0	0	872	641	439	76	26	1433	8	136	0	22	2	63	59	269	320	84	32	0	44	18	3	0	45	15	156	65	211	0	25	42	0	11	41	44	84	301	93	0	99	22	96	254	240	51	0	13	7	0	0	0	70	8	0	26	24	202	51	33	5	305	28	0	141	0	85	16	3	86	588	56	0	39	0	7	429	0	367	0	222	10	0	0	13	133	15	0	16	5	69	91	0	1329	67	6	0	0	0	0	85	15	28	506	5	357	99	348	7	0	0	24	248	32	12	133	0	0	0	16	0	13	37	0	0	0	20	11	42	7	32	6	0	5	0	0	0	10	0	1	23	0	0	19	98	0	2	303	38	1	1	4	2	709	0	64	24	0	0	4	94	25	26	0	0	3	38	0	30	12	216	98	5	74	0	342	9	101	314	0	0	0	1	0	2	0	0	238	20	495	65	0	223	70	397	0	0	0	15	0	643	81	259	9	430	0	0	4	3	0	46	20	22	56891	0	0	0	0	0	0	7	0	0	0	0	135	12	0	970	12	2	22	45	448	6	4	0	0	2	116	0	0	0	45	17	38	27	50	0	0	0	169	0	6	7	84	34	20	214	99	0	224	0	29	12	23	16	1225	225	10	10	39	2	115	0	409	293	130	72	0	0	72	0	0	2	0	0	0	0	0	0	0	0	0	0	0	0	0	24	13	293	22	3	0	17	9	0	7	33	1	187	0	120	0	21	10	0	0	0	0	2	341	484	0	103	2	6	290	58	115	250	60	0	0	0	0	28	0	0	0	0	0	0	0	0	0	0	4	2	2	71	8	0	77	2	110	10	2	1	1	8	43	253	0	49	24	15	36	110	0	23	71	20	478	119	172	3	100	65	8	0	39	18	469	0	59	133	28	13	80	109	9	0	0	0	0	0	0	0	276	11	0	0	0	0	0	0	0	1	143	5	302	0	4	95	6	322	11	0	351	0	0	0	0	0	0	0	0	12	118	33	68	0	0	36	9	5	0	82	66	11	56	0	0	9	17	69	0	1	51	0	0	0	0	0	0	0	0	34	14	0	3	35	84	0	0	0	0	241	29	303	444	0	11	145	83	0	0	0	0	0	2	10	0	1774	3	1	51	0	17	1	4	0	0	0	1	171	1	111	49	8	0	0	64	18	69	30	0	0	0	8	561	3	173	8	5	0	17	55	5	193	10	43	13	370	339	0	0	12	47	45	3	110	179	0	12	0	0	0	241	0	0	0	0	623	0	0	0	0	0	0	19	0	6	92	1	0	0	0	22	0	2	21	0	0	0	0	0	0	0	5	199	6	43	1553	62	34	86	0	0	0	122	44	139	1	0	0	0	16	0	7	1	19	26	28	163	174	67	29	15	0	3	237	212	0	50	119	587	17	0	0	66	31	17	27	0	47	9	22	16	72	36	70	47	16	25	8	0	48	8	0	0	61	471	0	4	46	48	0	52	53	20	4	149	205	17	12	737	39	0	4	2	126	49	280	11	12	169	5	95	69	346	453	13	0	284	0	26	172	859	0	0	0	1	0	0	0	0	0	0	0	0	7	0	26	285	65	23	0	0	0	0	0	0	0	0	0	10	48	628	2	0	4	0	102	0	0	0	0	0	0	0	51	0	102	7	424	20	116	66	7	31	70	0	0	736	2	12	188	0	16	3	84	11	19	73	0	0	31	1	0	0	0	0	0	2	15	292	235	68	1192	0	0	14	0	0	0	0	0	16	0	18	33	69	114	0	0	0	0	0	0	0	50	10	28	0	155	47	7	0	12	23	107	0	0	62	325	1040	0	0	0	13	1	160	85	12	17	16	1	14	515	54	67	38	1	10	29	30	241	26	0	464	12	48	34	173	8	271	243	98	0	0	0	0	0	1148	0	25	0	0	1	0	0	0	0	0	5	379	0	0	0	0	921	0	897	314	548	115	282	12	233	21	78	516	28	169	37	168	12	102	91	0	31	2	9	0	0	26	25	2	0	0	54	0	106	169	986	3	15	812	0	41	21	4	1135	106	0	1	0	1048	15	473	1	0	42	0	0	53	19	2	78	1	15	84	705	76	26	13	41	128	0	0	32	40	17	0	70	0	1613	52	1	116	847	193	80	20	63	19	11	0	113	54	0	572	24	95	0	120	35	0	112	80	0	0	0	6	477	117	69	4127	3	2058	578	3239	0	211	0	37	0	27	1	0	17	11	0	0	0	0	0	0	9	4	19	0	0	0	0	0	32	41	32	188	0	0	41	11	190	5	0	12	2	1	223	196	0	298	3	220	105	272	0	0	386	26	0	0	17	80	11	9	7	83	4	30	225	19	0	433	20	0	85	94	3	47	1	92	148	0	1	45	0	28	0	59	35	0	12	450	0	0	60	0	85	4	0	10	14	34	0	31	0	41	0	0	0	23	115	59	20	224	0	0	0	0	0	0	32	19	0	3	9	77	4	36	1095	0	23	31	38	258	5	69	2691	87	0	0	0	179	191	0	0	8	20	0	395	19	28	2	5	155	91	17	0	5	0	0	0	4	0	0	26	0	11	9	114	118	455	118	0	0	0	0	0	7	0	0	0	0	0	129	0	0	105	151	38	43	33	0	12	366	0	285	0	22	97	61	937	0	0	237	9	13	88	6	35	0	0	0	152	0	8	0	16	0	0	160	0	104	0	58	0	2	3464	2	30	67	2	102	115	214	55	1	4	37	260	25	187	129	247	0	0	35	6	0	0	0	0	0	0	3	14	686	2	0	58	11	0	3	363	418	0	8	87	43	44	2	734	0	0	0	0	0	0	1	0	3	17	77	249	0	0	0	0	131	0	0	20	148	285	26	68	0	0	0	0	29	10	12	17	3	0	0	0	61	102	133	0	0	3	0	20	152	31	0	11	497	10	192	30	10	0	0	1	20	57	3	94	0	29	167	0	0	7	917	48	0	0	0	0	776	0	50	0	0	38	261	181	0	104	0	0	17	15	4	0	24	95	2	1	24	15	5	0	0	0	0	54	22	59	27	145	2390	8	8	0	0	0	0	193	0	1	314	400	0	21	854	33	0	0	178	43	24	423	25	0	0	0	4	5	27	132	17	29	2	0	0	0	2	0	2	0	0	0	19	6	31	0	0	296	36	27	340	229	57	1	173	61	254	27	113	4	0	0	24	8	0	29	0	4	0	588	2	489	0	131	24	0	0	0	0	27	0	478	514	10	12	505	42	15	48	0	31	2	25	375	0	0	0	216	259	0	1	75	78	0	24	13	8	0	3	9	59	0	57	37	80	114	37	7	30	24	0	142	55	52	54	256	0	26	0	15	1626	5	143	3	71	0	36	6	0	0	6	569	40	19	0	0	0	257	1	61	16	24	0	59	30	345	0	0	117	4	0	13	0	0	104	0	3	0	10	2	41	2	29	3	0	0	4	0	7	0	0	0	0	0	0	14	110	32	136	0	0	0	4	59	0	0	0	0	0	77	0	0	69	17	0	55	0	0	0	183	267	0	0	0	709	0	62	5	82	363	3	0	112	0	0	18	0	96	33	30	2	0	0	0	538	11	0	49	11	31	0	31	104	38	0	174	11	187	174	0	0	0	0	0	51	0	0	0	0	0	0	53	134	28	4851	16	61	61	163	15	0	0	6	5777	0	62	117	11	0	1	0	0	114	311	12	21	7	0	0	0	0	0	0	11	30	7	972	26	2	274	0	0	0	1	31	7	643	0	0	0	0	0	0	0	0	0	0	303	0	5	125	194	0	0	0	139	147	0	0	0	60	27	3	38	77	26	81	102	0	0	42	103	47	69	6	0	0	0	0	0	38	31	0	0	0	1	24	35	12	0	0	0	0	226	0	0	0	0	0	0	0	33	52	1061	191	115	462	29	0	2	0	1	166	0	0	0	0	0	0	0	0	0	0	0	10	115	4	0	0	0	0	165	0	9	4	0	29	30	2238	14	74	26	4	33	2	140	50	6	0	0	0	4	38	34	84	14	16	454	3	195	9	0	0	77	0	0	0	0	0	0	17	22	326	42	0	5
"SAMN10862702"	327	0	0	0	8	0	0	0	0	1	5	174	947	270	9	0	6	0	2	0	0	0	0	0	18	38	181	3	219	17	9	3	0	12	337	0	1724	30	85	10	26	22	91	42	297	0	6	0	0	0	43	0	23	0	0	122	1730	53	46	58	0	0	0	15	4	42	3	0	0	16	48	0	89	30	18	4	0	28	11	3	1	0	8	0	9	0	0	0	0	0	0	0	0	0	0	88	0	4	0	519	42	21	360	3	1	117	8	43	8	0	23	0	114	1	25	0	0	79	3	0	0	126	15	41	0	0	7	0	1	0	14	986	12	4	0	0	0	18	4	29	17	64	79	8	203	70	40	6	0	6	9	25	0	27	20	86	1	152	44	60	34	9	26	4	60	66	13	15	17	62	77	0	10	631	768	71	19	1	70	0	13	10	20	3	0	7	0	19	47	0	10	0	0	69	23	61	65	0	305	183	86	131	200	54	24	6	10	0	0	8	0	13	39	38	18	34	20	0	24	288	4	0	38	112	6	0	70	0	0	29	18	1	0	647	18	15	68	1	4	0	0	22	0	0	1	128	46	19	21	15	20	15	27	0	0	0	76	21	966	0	5	0	0	0	0	0	0	0	0	0	1	0	0	4	4	78	2	0	0	0	0	0	0	0	0	0	176	0	29	0	0	0	0	1	37	122	0	0	4	164	207	35	0	80	0	58	801	0	0	0	39	1	0	1046	0	68	63	88	14250	0	16	252	4	162	53	0	0	0	39	0	0	8	1	2	3	0	0	0	0	0	0	392	32	12	39	61	59	811	94	38	3	7	0	38	46	47	445	95	1	3233	375	12	0	0	1	9	181	123	128	0	0	2	0	0	0	0	0	71	0	0	13	21	0	14	0	0	4	726	11	1052	892	17	24	5	14	0	106	38	92	12	0	8	15	9	49	1320	0	37	0	0	5	0	161	0	823	0	0	1106	0	0	0	145	0	67	68	78	0	57	0	0	28	284	52	56	199	21	4	45	4	49	0	41	68	23	55	15	0	12	5	114	29	142	0	40	89	210	0	0	0	0	0	0	56	0	63	30	10	79	0	2	29	20	62	3	4	5	0	62	21	5	21	29	6	1360	0	91	0	0	285	30	12	28	25	0	0	0	11	12	10	77	31	88	8	0	584	0	467	0	0	38	1271	0	0	1	0	52	17	18	71	7	49	4	0	6	2	7	10	1	0	51	109	75	67	69	24	0	0	15	6	0	0	6	449	15	189	13	401	57	242	38	55	28	0	4	19	4	85	172	16	0	302	0	16	105	1	2	48	0	40	8	123	0	36	5	55	46	21	0	0	0	281	25	3	15	0	43	30	33	289	148	10	0	2	57	29	0	1	13	20	35	305	11	120	1	10	18	53	46	30	34	144	0	16	39	106	0	22	1	30	7	331	78	83	0	149	0	70	106	0	0	124	184	38	56	0	7	31	32	27	21	14	0	302	1	0	0	0	41	11	222	2	71	32	153	45	252	28	0	37	2	0	29	36	8	0	0	229	0	0	0	0	0	0	0	1	28	1	0	0	0	0	73	15	85	0	111	68	0	79	170	0	0	19	151	56	0	69	195	32	30	0	0	14	96	7	0	0	11	46	140	8	3	0	91	7	112	32	104	33	220	0	238	0	8	18	0	0	0	0	0	6	135	49	0	1102	44	3	138	0	0	0	0	0	0	202	1	3	0	3	453	57	18	64	1	0	0	59	70	31	4	564	0	1	27	56	0	13	0	1	1107	120	67	2	0	0	0	27	5	2	443	71	2	56	0	0	0	1	0	0	0	0	0	13	0	0	62	590	0	16	6	29	0	64	0	0	0	0	0	3	14	0	21	18	0	0	34	24	5	0	92	568	0	158	7	0	0	0	0	0	0	0	0	19	0	0	0	0	0	1	0	0	0	0	0	1	0	0	0	0	0	0	0	0	0	1	0	0	15	0	0	1	140	33	109	10	74	28	13	31	0	0	27	0	527	0	0	0	73	195	27	7	25	7	38	2	60	40	76	143	10	63	114	7	61	676	0	35	13	29	4	2	157	11	27	28	14	13	0	0	0	348	77	150	158	28	0	12	6	60	13	134	39	4	27	245	48	91	81	23	761	75	14	0	25	0	22	17	5	0	29	0	0	1	0	0	0	107	55	2	0	33	323	0	5	58	0	33	31	10	4	178	11	2	32	953	0	0	37	4	0	21	30	50	0	0	10	99	10	0	2	38	268	30	157	0	14	39	53	83	92	33	3	1	0	0	0	97	0	7	0	0	185	282	4	78	22	86	0	0	6	37	0	36	76	7	188	8	0	0	0	135	20	29	65	0	0	349	76	42	51	22	37	376	202	42	4	0	205	6	71	45	1742	0	5	0	8	35	59	53	686	0	1	4	16	24	0	137	137	145	203	0	0	32	9	11	5	11	41	58	0	0	5	0	0	0	0	102	95	0	0	0	0	144	109	0	24	22	71	0	0	3	214	0	0	0	14	0	0	356	0	390	141	26	6	0	0	0	0	13	0	19	190	2	16	0	1	0	0	0	1929	95	26	0	10	29	40	197	14	43	11	0	0	0	0	0	0	25	17	12	4	5	195	59	4	0	64	14	0	10	141	622	0	0	0	8	6	0	352	0	0	0	153	5	211	16	52	74	20	25	0	78	70	85	230	3	0	39	17	6	0	0	136	494	91	58	66	17	120	0	154	0	0	232	4	7	0	599	0	0	26	0	11	18	194	0	0	0	7	0	117	9	4	15	204	115	1717	6	9	0	7	0	48	0	9	0	22	4	29	0	54	10	0	25	22	0	0	0	40	0	0	0	14	568	0	24	0	0	180	243	77	43	9	0	0	70	36	3	18	33	0	15	10	0	31	119	0	0	0	2	0	5	11	9	44	153	0	1	0	0	7	0	0	0	55	78	66	139	76	7	0	0	16	16	13	0	32	107	0	137	805	0	0	43	12	38	400	9	89	4	11	223	856	3	10	4	42	0	153	1	0	0	0	397	0	48	897	6	154	0	41	15	1	56	32	0	0	0	227	10	8	15	24	17	0	12	0	70	1488	14	32	94	23	0	10	72	1	52	114	51	63	111	17	146	49	14	56	9	171	0	0	0	0	277	160	3	0	0	1	48	13	0	23	16	0	835	0	0	39	19	15	466	0	63	18	13	56	13	6	0	0	0	12	3	36	0	0	138	0	0	0	0	0	55	47	118	0	0	0	0	21	0	0	0	0	0	12	2	0	0	0	0	0	0	118	54	27	202	0	58	4	2	3	0	17	149	159	0	3	899	0	0	137	0	32	0	0	1	0	0	16	126	0	2	0	0	0	0	3	230	303	83	0	52	243	9	1188	0	0	0	0	48	50	661	0	1	0	1	1	46	16	3	24	25	50	10	0	0	0	7	12	28	47	3193	43	107	337	0	0	0	6	1	0	992	9	45	32	141	384	377	30	0	107	65	4	0	0	1	0	4	3	61	262	43	38	38	19	57	122	0	144	315	74	72	32	22	97	0	1	25	625	10	6	105	287	0	1005	307	15	2	117	5	123	15	123	26	7	181	51	0	0	1	33	3	8	11	3	124	0	91	64	0	339	3	6	111	530	70	89	0	200	3	283	3	243	285	1150	63	14	9	5	0	4	0	0	0	0	0	0	0	0	23	0	36	0	23	60	119	87	267	35	0	4	71	0	0	0	375	0	1	0	0	0	0	1	0	0	0	45	0	3	24	35	46	31	265	0	0	0	0	7	0	1283	8	2	854	7	243	0	0	0	0	0	25	0	403	14	36	0	77	9	0	41	8	11	63	41	0	0	74	0	0	1	3	0	36	2	106	0	799	22	4	320	269	0	12	18	0	66	0	0	0	0	0	84	569	8	1	0	5	3	4	0	0	13	0	0	0	0	0	9	0	0	4	0	70	21	3	0	6	0	15	20	1170	4	136	27	12	51	0	1	0	109	1	5	169	0	0	308	0	8	0	9	71	17	0	0	45	47	0	58	32	1	0	11	2	90	0	0	0	0	0	0	23	0	86	9	8	64	31	96	263	0	35	0	10	20	0	0	17	0	0	4	0	0	0	27	5	30	48	72	0	0	0	176	31	12	39	54	351	0	9	69	0	0	0	50	64	0	0	0	31	217	0	0	45	28	17	19	44	26	18	183	55	76	192	33	0	0	0	0	9	102	197	0	0	2	237	19	118	263	8	35	0	3	0	0	0	0	14	2	426	2	0	0	39	0	0	0	0	1364	58	0	0	0	161	0	0	33	2	87	10	22	25	0	14	128	1	0	0	14	0	0	0	0	282	5	3	17	36	0	15	4	0	246	0	0	92	0	7	1555	1	104	0	0	0	0	5	0	0	11	0	153	0	330	0	0	0	29	1	26	60	0	0	0	0	0	0	0	0	0	0	0	0	0	0	0	6	0	0	13	15	387	32	0	17	172	0	13	130	0	242	650	50	20	26	0	0	0	0	0	0	0	0	0	1	0	0	114	0	0	0	30	29	0	6	14	16	0	198	638	0	0	0	0	0	0	0	0	0	0	0	0	0	41	0	199	0	203	0	331	0	0	0	0	0	0	0	0	0	45	16	98	0	0	14	8	82	0	9	2	10	87	34	15	51	166	107	13	13	0	2	319	24	0	4	41	157	0	314	0	11	20	0	24	104	69	0	9	0	228	0	9	0	8	34	42	80	11	0	0	67	28	7	18	24	0	0	21	36	487	1436	4	0	418	0	0	0	17	12	0	273	0	0	0	0	0	0	155	0	316	0	240	2	0	4	75	39	24	1	111	0	7	0	3	5	17	94	0	0	38	63	226	0	0	44	0	28	176	0	0	0	0	87	15	0	0	0	20	3	0	0	0	0	0	12	98	0	0	0	0	7	0	17	29	0	71	0	64	115	1	0	23	93	0	3	2	7	36	7	8	1	0	0	10	1	61	212	69	7	0	138	5	18	4	8	126	107	60	14	0	55	18	0	23	0	0	5	0	0	17	12	43	86	0	21	3	35	757	67	313	63	7	0	10	104	26	14	44	241	13	0	0	57	296	8	27	20	50	96	170	0	1	0	1	0	0	4	9	18	39	26	68	78	36	18	0	0	0	24	11	1	0	21	84	7	61	1	121	0	0	0	7	0	0	0	39	345	0	11	9	2	5	21	1059	111	25	20	2	63	26	29	0	0	0	0	1026	19	52	15	0	0	0	0	5	0	5	0	94	75	23	31	76	1417	0	123	0	30	4	18	46	9	36	0	5	7	0	0	265	45	94	4	0	91	0	1	0	0	28	0	0	1	14	311	0	0	56	41	55	7	0	0	13	32	0	30	935	104	17	7	60	0	7	41	32	0	10	0	19	50	0	2	0	0	20	14	13	47	0	0	52	52	2	1	4	750	0	0	0	154	63	246	0	200	2	6	7	0	0	153	3	1	43	753	44	5	275	0	7	11970	0	90	3	0	3	6	171	0	0	10	0	1	0	29	0	24	0	170	14	0	67	9	0	3	16	53	0	0	83	9	9	10	9	0	0	16	3	1344	0	0	0	0	0	0	0	0	0	0	8	0	8	12	0	0	33	17	0	4	9	1	2	0	0	0	35	3	0	0	200	71	34	844	79	23	28	4	9	0	0	8	0	0	0	0	0	0	0	0	40	0	0	0	0	0	0	0	11	50	0	0	0	0	244	6	0	0	8	0	6	2	11	0	19	29	294	62	2	55	51	24	0	0	21	3	1	26	0	12	9	1	0	3	1	50	0	228	0	1474	0	0	0	1	0	0	0	0	39	0	5	177	5	1	0	32	104	0	6	439	22	1	5	1	221	25	0	0	21	7	0	19	0	6	62	310	0	6	0	0	0	20	0	44	5	0	0	12	0	57	17	68	0	0	27	6	471	0	1	0	0	9	2	0	2	80	37	1	0	0	0	3	6	143	154	0	0	0	1	641	0	0	0	0	74	18	0	0	31	8	29	17	0	0	61	0	25	40	0	0	0	76	14	1100	5	0	917	31	0	0	8	0	70	84	23	9	11	0	65	498	7	9	52	0	47	67	14	3	14	39	34	0	3	0	0	0	6	15	540	12	8	8	0	312	822	7	27	26	27	62	98	40	17	25	0	109	0	0	0	9	79	71	1	306	0	10	438	23	29	9	0	843	46	20	47	151	13	39	50	11	89	12	14	4	15	52	0	195	0	0	48	31	10	65	0	0	0	30	280	0	359	50	9	2	21	40	8	566	49	79	303	12	992	90	0	60	63	0	5	13	60	71	0	0	0	44	323	0	0	198	140	26	229	0	43	39	0	1	0	244	0	18	7	71	0	0	4	276	0	1	60	69	23	317	3	187	0	0	0	20	47	152	0	0	0	0	8	28	11	12	0	0	64	69	3	0	3	35	40	0	11	12	16	78	36	0	0	47	0	0	489	44	3	88	0	55	85	79	33	10	1	0	52	4	53	4	4	57	0	0	0	9	11	0	123	78	48	0	39	25	18	35	7	0	0	54	3	1	0	542	7	1356	0	2	7	15	13	33	0	198	172	0	12	18	49	66	45	11	222	0	13	211	64	0	0	1068	0	26	4	20	28	8	7	146	35	51	35	8	1	390	9	41	0	15	0	174	5	1	10	4	46	20	90	0	0	0	71	30	70	32	11	3	0	453	27	4	171	76	27	6	1284	69	0	0	921	0	29	0	215	0	2	99	7	8	8	0	0	68	0	0	16	92	56	103	49	252	1268	13	13	0	124	0	0	79	0	174	0	0	0	6	84	0	0	0	31	0	0	0	0	144	42	0	0	0	0	0	6	1	30	27	24	71	5	6	45	0	48	23	432	68	51	195	55	0	138	0	0	22	0	17	0	0	0	0	0	0	1	43	1	233	0	69	11	0	29	152	128	44	0	0	0	0	2	5	0	50	110	0	125	5	0	70	0	192	7	0	0	3	20	0	14	0	1602	5	0	26	40	0	0	106	0	44	137	0	0	371	59	15	19	0	43	12	31	0	0	0	3	1	45	0	35	18	1	0	59	14	0	0	0	0	16	25	10	0	0	0	101	23	0	137	0	0	642	20	7	0	0	41	0	67	23	5	67	0	0	0	0	33	2277	0	17	0	0	5	0	0	0	0	13	61	4	0	287	24	488	0	58	9	0	11	17	9	304	0	40	2	75	10	263	166	5	0	0	0	0	190	0	303	41	5	0	0	0	0	0	0	0	34	55	0	0	0	36	12	0	5	4	0	11	24	425	0	0	0	0	0	2	63	6	0	96	0	0	0	0	1	53	2	153	69	495	0	0	120	3	90	26	0	0	41	55	0	0	0	30	683	1400	3	0	52	0	5	0	194	78	6	21	69	0	0	247	12	31	15	0	0	0	25	5	0	364	0	14	81	656	1	0	24	1	26	0	45	903	191	0	0	39	0	108	33	272	0	5	0	11	31	48	656	1	8	23	0	74	7	43	4	16	44	7	0	9	218	224	0	12	0	24	30	35	4	10	110	87	48	82	24	24	19	61	8	0	12	62	59	19	32	15	0	54	0	0	62	25	0	0	98	3	0	155	31	0	0	91	0	0	0	0	45	0	24	0	2	0	145	0	0	0	8	105	10	299	0	6	0	0	0	29	0	47	3286	8	2	95	0	0	0	17	144	19	198	0	2	3	0	41	5	201	0	227	0	0	40	92	0	0	72	16	0	0	0	0	1	0	0	75	56	194	23	2	255	13	47	0	0	36	8	25	1	181	37	0	17	0	43	0	0	55	9	171	32	43	0	1	0	0	13	46	1	0	224	0	0	0	58	160	17	0	0	0	1	19	1	12	5	0	125	4	526	0	0	6	288	0	22	18	31	41	9	0	2	0	0	0	22	126	13	0	0	0	0	0	0	6	5	139	0	0	61	11	0	0	0	64	7	13	14	0	0	0	52	0	0	0	0	0	0	0	35	4	0	362	32	266	0	41	0	0	73	4	0	0	0	0	0	0	0	0	0	3	0	2	8	19	11	8	0	0	0	0	0	0	0	0	0	0	0	0	117	19	141	25	40	1	45	0	43	48	0	7	16	45	31	0	31	41	0	0	76	0	0	0	44	45	74	22	5	53	22	10	24	22	2633	6	657	7	113	0	3	0	0	0	0	19	42	0	2	136	2	15	0	24	1	6	3	12	67	194	0	6	32	0	25	0	25	0	118	0	252	135	0	34	64	0	41	1	0	5	0	12	506	0	489	11	15	55	2	1	1	11	0	0	1	0	19	1609	49	0	0	197	9	53	0	87	6	43	7	194	73	30	0	0	657	58	1	124	0	31	0	62	29	0	0	13	0	431	0	0	62	101	0	0	0	67	0	0	0	0	0	0	0	0	0	3	0	0	10	1	0	100	0	9	0	126	9	0	0	0	0	0	0	8	17	144	125	0	11	17	0	29	73	1	57	0	6	1	17	18	0	4	47	180	4	13	6	54	5	60	2	0	79	0	19	95	319	3	108	34	0	0	4	0	0	10	81	0	0	0	0	125	5	0	3	87	0	0	0	28	57	67	10	7	1	121	46	0	0	0	27	35	20	0	67	23	119	0	141	99	0	0	7	79	524	55	39	8	4	1300	507	3	293	3	0	1663	2	4	0	0	0	0	0	29	22	222	0	1113	90	157	64	45	209	8	0	43	344	0	135	0	0	0	2	265	1	52	20	60	0	19	16	0	17	27	241	0	18	81	8	6	21	0	0	12	0	34	6	0	5	31	0	5477	101	3	0	0	0	0	606	16	2	250	34	40	3	16	0	142	0	3	22	178	0	4	0	0	0	0	0	0	0	0	0	14	0	1	0	0	7	0	0	14	0	503	0	0	0	189	16	1	429	5	31	236	18	38	4	0	55	117	142	18	96	413	0	36	29	45	0	0	98	361	1	17	7	0	0	2	0	27	27	31	0	0	0	7	7	7	0	0	0	0	0	5	0	611	28	0	0	21	14	5	59	0	11	0	82	7	0	29	20	0	519	9	1	143	45	0	16	22	21	0	15	7	6	5	0	0	8	25	397	0	4	0	0	61	4	11	0	4	1	0	75	84	0	0	5	23	67	588	0	0	26	0	0	1	0	0	0	24	0	2	0	0	0	847	2	6	35	3	11	0	2	33	9	6	10	0	0	83	44	856	0	0	0	424	23	1	122	27	876	0	0	1	0	0	0	0	2	0	80	0	0	0	133	2	427	110	20	29	0	0	33	0	0	9	0	0	10	33	6	221	36	14	38	0	0	0	43	0	115	232	7	0	0	0	0	0	0	0	0	7	11	0	17	187	223	5214	101	322	16	22	150	23	151	27	10	0	14	13	84	0	109	384	0	3	47	59	87	0	71	0	85	0	27	6	0	15	5	4	10	13	28	4	4	279	67	12	186	27	25	0	1	11	0	11	8	22	1128	580	6	163	195	0	23	103	1	10	0	1338	26	0	0	0	0	0	0	5	470	0	3	0	2	0	0	4	4	210	7	101	0	22	0	158	0	468	26	16	0	0	0	0	64	44	19	8	6	65	17	18	14	346	24	2	371	0	19	157	17	7	478	0	0	247	0	17	8	2	24	41	5	0	0	0	6	0	0	0	0	119	8	0	0	0	5	1	17	156	0	0	64	43	0	0	145	190	23	11	88	8	10	94	0	96	0	75	64	13	6	5	23	1	0	106	233	16	71	483	63	65	177	19	67	139	150	12	27	29	121	2	0	89	0	2	22	7	21	0	3	53	166	26	5	0	0	9	1	0	11	7	11	15	51	0	1	54	123	0	37	19	24	19	48	18	0	0	0	221	1	1	15	33	28	73	27	24	1027	0	39	6	11	19	5	0	0	489	6	89	164	35	0	13	0	0	93	0	2	16	411	187	358	0	0	0	0	0	0	0	0	606	336	27	844	1	8	80	13	2	0	5	6	0	0	0	0	0	0	11	0	0	80	39	6	1	0	0	218	0	196	0	2	23	0	13	0	13	108	196	2719	2	0	0	0	106	0	0	243	133	490	0	0	0	0	0	0	0	0	0	38	0	0	15	6	580	0	0	0	0	0	0	2	249	0	17	0	23	1	71	0	7	0	0	1	0	9	0	1584	643	0	0	0	19	380	2	8	2	0	0	9	2	20	10	0	457	7	3	0	4	0	0	2	107	170	0	30	0	1	28	0	0	0	41	0	0	0	0	0	0	67	0	73	78	30	75	153	0	0	2	17	14	20	0	79	8	0	0	0	0	0	0	0	0	0	21	116	0	1136	11	138	0	0	2	0	1	0	22	511	92	31	11	5	0	78	0	33	12	128	0	0	32	11	8	47	0	0	0	0	71	316	0	0	21	6	82	15	574	0	0	0	14	38	35	0	0	0	0	18	0	28	27	77	180	94	0	42	0	7	0	60	21	1	38	71	219	0	171	45	32	17	13	765	7	15	10	0	23	251	205	9	57	337	7	52	55	1	17	10	202	5	76	15	20	0	0	0	266	0	1	528	19	20	13	0	2	1	0	185	27	22	6	0	4	27	9	0	289	0	0	0	98	1	1	0	3	132	8	0	0	74	46	49	0	29	367	305	15	0	0	0	0	41	56	24	30	10	13	0	0	1	4	0	0	0	48	15	23	28	46	0	0	0	7	147	0	42	9	25	32	0	4	4	119	26	0	648	34	24	5	6	42	133	77	31	33	67	32	0	0	0	0	39	0	16	104	0	947	0	7	6	0	9	3	1216	19	0	0	3	0	383	33	11	63	58	0	2	0	0	616	1207	26	0	51	11	12	1340	0	0	0	0	14	152	45	8	1	0	0	0	448	0	4	0	0	0	0	0	165	6	0	3104	0	0	0	0	0	0	0	50	90	0	57	0	0	0	120	151	0	0	7	274	9	228	3	0	44	54	120	0	0	0	0	0	0	68	0	4	1	0	197	392	105	76	0	0	0	0	330	0	2	12	567	16	0	0	0	0	0	9	30	0	0	2662	0	12	0	1	0	510	0	0	0	0	90	0	1	0	7	1138	949	11	4	2	1	0	0	44	29	241	90	48	24	1503	59	18	172	53	38	25	0	5	66	164	20	0	0	0	0	399	7	0	2	620	3	0	41	175	223	1008	261	309	54	7	0	0	2201	0	0	0	0	0	5	131	0	0	0	0	0	0	0	5	140	247	0	1593	18	0	32	86	22	29	0	0	0	0	0	0	0	0	0	2783	3	0	0	0	10	169	0	0	0	0	0	0	217	0	0	0	0	2	171	4	0	287	102	4	41	0	110	455	99	13	0	0	0	20	34	164	112	7	514	496	519	0	0	18	16	29	93	51	67	53	39	0	56	533	210	1	401	493	22	25	0	0	0	25	0	126	44	10	102	0	72	14	0	21	0	239	14	0	0	3	0	0	0	444	76	100	4	16	0	0	0	0	7	0	0	0	0	31	0	7	136	0	0	8	7	1	131	13	46	16	0	117	0	3	0	2	49	0	3	2	0	29	11	9	7	3	0	2	0	0	7	58	1516	3	0	1	73	1	2	0	10	0	11	0	0	0	196	19	0	54	0	1	353	0	0	24	0	0	0	28	3	133	7	0	8	0	0	13	0	0	0	0	0	0	0	1	86	0	0	0	0	0	0	0	0	0	0	19	0	32	0	0	1	0	0	0	0	106	0	10	255	0	0	0	0	225	0	0	0	39	16	4	13	236	0	0	0	0	0	250	75	0	37	0	10	7	0	0	0	0	0	214	149	845	1	15	147	28	6	358	17	0	0	41	0	84	0	56	56	119	83	3	0	10	63	0	0	0	26	413	64	0	0	173	21	10	12	9	0	181	686	1	46	55	285	5	91	61	36	3	0	0	0	91	24	3	0	252	0	137	118	3	5	65	14	27	2	17	73	126	147	0	4	168	38	12	34	185	279	39	32	14	0	0	14	0	3	95	21	0	23	16	248	0	3	0	18	67	1	102	25	49	81	54	10	62	48	0	0	1	21	8	14	1	0	3	16	85	2	579	55	123	157	539	13	6	107	36	0	0	156	0	2	0	0	2	5	0	0	11	0	0	0	442	20	0	207	5	242	0	223	0	24	7	35	0	0	0	0	0	0	0	0	0	0	0	0	0	0	0	0	0	2	0	95	0	5	47	19	0	69	266	170	76	29	0	0	0	0	1	8	0	0	63	139	44	0	7	66	76	20	24	221	0	86	243	298	30	0	11	49	20	294	40	92	1061	3	0	37	2	13	145	221	0	114	0	444	0	54	228	3	165	19	129	170	21	0	0	37	12	0	985	684	278	74	26	446	48	48	7	51	0	0	66	0	316	9	0	0	30	21	0	32	28	69	123	0	58	0	264	42	41	16	35	198	51	0	36	14	0	10	0	146	132	61	0	0	0	68	291	0	513	12	61	151	260	0	41	43	30	0	0	0	0	155	0	0	0	33	59	293	92	1320	233	0	82	149	0	153	372	518	0	110	12	298	952	0	155	0	260	13	500	8	543	0	0	0	29	0	0	2	43	4	0	14	0	14	10	92	0	6	121	3	26	0	31	87	26	238	0	0	174	24	52	0	0	440	42	35	497	0	12	60	2	0	0	0	0	650	285	43	27	55	11	63	21	41	6	0	3	2	0	3	16	17	0	0	17	22	0	0	0	30	38	0	33	1	46	12	4	0	34	0	212	10	224	89	0	23	62	17	30	24	32	61	22	112	18	3	17	4228	0	47	8	25	0	9	0	0	115	51	58	11	0	6	37	0	26	8	0	0	29	0	89	0	0	0	27	157	73	38	511	27	136	16	4	2	1	675	711	8	86	166	24	10	335	7	6	61	256	0	0	39	7	6	1	337	0	0	0	6	0	0	321	14	183	0	1193	0	34	75	14	2	0	79	1	136	0	0	0	443	0	11	7	2	0	159	9	74	0	10	0	280	114	39	1278	123	56	120	34	0	0	0	20	32	0	0	0	9	0	0	2	26	96	34	227	279	29	39	0	679	88	0	0	0	0	49	24	42	15	2	0	8	3	43	45	77	0	0	1	19	323	23	0	141	4	13	59	0	254	44	1	340	122	0	26	7	9	27	11	0	0	38	17	13	31	74	0	0	0	35	32	86	0	0	25	0	161	1	0	72	11	10	86	25	0	0	25	0	19	441	148	23	0	1	163	7	877	0	38	24	30	0	149	10	81	9	899	51	0	0	0	0	0	0	0	2	40	1219	163	0	10	0	0	0	0	0	0	45	0	0	1	0	0	0	0	0	0	0	5	0	0	0	0	146	13	0	53	156	56	0	12	0	0	0	25	11	18	74	0	55	7	56	0	0	0	0	0	9	76	2	49	7	2	53	70	0	0	0	0	2	0	0	90	62	10	1	31	0	68	61	2	0	327	38	0	19	12	30	14	9	5	0	69	0	0	0	9	0	0	0	0	0	0	0	47	58	0	20	158	261	0	1	0	0	295	0	0	9	179	39	5	5	16	21	919	0	7	0	1968	12	24	85	0	0	4	100	3	0	0	252	0	1	0	0	0	0	153	432	0	10	967	0	603	66	231	74	233	0	0	814	0	19	40	31	1221	147	0	0	0	3	5	0	11	41	0	0	0	55	14	77	20	1	219	0	0	0	0	76	25	6	21	21	6	0	0	88	78	0	3	0	23	0	237	0	0	0	15	16	55	4	0	7	369	577	7	0	0	0	365	8	28	94	1095	30	2	20	0	18	0	32	111	87	44	31	49	122	31	28	0	0	22	223	0	42	0	308	150	24	1	96	10	5	1	0	0	0	0	0	38	0	0	415	5	4	17	26	11	33	46	138	287	0	17	503	6	4	0	1789	63	0	0	1	19	0	28	275	12	16	0	0	0	4	0	7	0	23	28	0	87	120	0	0	51	63	41	30	239	2	5	21	95	0	79	45	64	4	17	0	35	47	165	91	2	3	8	47	2	0	354	0	246	420	1	0	9	14	53	2	0	55	433	0	32	105	1081	173	0	0	0	0	0	0	73	0	25	1	175	0	36	88	0	17	28	11	2	18	22	6	0	18	107	84	0	24	38	0	0	129	552	39	45	2	80	48	419	6	30	0	0	0	0	0	93	95	1	27	227	195	964	0	31	415	11	17	152	219	20	70	0	291	167	2	39	0	0	58	9	613	35	37	0	185	28	9	0	0	0	32	3537	1	273	0	0	0	87	1023	0	212	0	0	0	0	8	0	0	0	0	0	0	0	0	0	0	56	84	0	0	52	0	0	150	50	77	0	235	470	12	47	0	0	0	0	0	0	1	27	13	76	21	13	19	17	183	11	18	0	283	20	0	0	0	0	47	69	35	69	19	87	48	0	89	0	177	0	549	0	6	3	7	0	83	0	0	12	50	0	43	126	57	0	0	5	73	0	0	73	96	319	657	0	30	21	90	145	2	11	0	34	63	2	134	0	64	111	2	29	4	1	18	16	2	26	186	9	87	17	12	34	0	0	57	0	0	0	0	0	0	0	0	0	0	0	0	18	0	0	0	0	0	31	5	24	72	6	14	46	12	20	0	71	18	0	2	0	5	118	14	0	0	0	0	57	0	0	26	0	26	113	122	0	11	2	15	10	0	21	5	682	0	0	0	2	0	4041	0	0	1057	28	0	12	0	15	3958	101	125	6	0	6	1	6	0	38	78	18	2	2	33	46	68	0	1	225	0	0	31	0	173	18	0	0	30	12	0	0	0	443	0	1	35	14	1	0	95	0	88	0	0	347	120	119	89	403	38	0	0	0	0	0	0	0	3	0	162	4	5	45	0	0	0	0	0	0	49	0	29	0	4	202	0	1	51	0	83	49	278	0	0	0	0	0	0	0	0	0	0	0	8	5	1	5	164	3	33	0	0	4	0	0	1	0	0	0	0	5	0	0	0	0	2	4	57	33	153	5	0	297	3	26	8	190	116	41	2	20	14	5	124	12	23	0	153	372	8	24	12	9	10	53	77	77	30	1752	3	0	23	2598	1	135	32	2	12	27	7	0	2	0	0	0	0	0	13	0	26	0	5	84	0	0	0	22	0	43	0	293	29	12	36	37	3	7	0	2	42	0	117	3	0	40	16	475	36	0	76	2196	88	144	139	45	4	50	21	1	0	486	0	1098	28	5	279	19	350	184	47	25	2	0	4	0	0	10	6	0	0	8	4	3	18	16	0	2	100	9	0	216	262	35	0	51	204	374	0	104	81	11	39	136	1	1	0	0	1	33	204	0	100	253	0	13	161	0	0	36	10	72	17	141	18	46	41	48	0	0	0	0	29	0	0	35	236	24	18	14	6	25	0	41	0	17	82	14	80	2	0	29	0	53	0	50	57	47	24	3995	23	0	16	37	79	2	0	89	221	0	0	310	20	37	0	0	0	376	96	86	4	17	1	101	215	0	32	9	22	420	0	62	0	355	35	13	2	0	7	0	0	0	0	11	58	1	0	2	1163	2	0	0	0	32	0	31	34	0	72	4	3	0	3	0	114	0	0	148	2	0	23	154	0	0	111	0	100	1	0	0	0	3	4	0	1	4	0	0	1	53	9	18	5	71	0	38	116	0	181	137	0	0	0	0	0	0	0	0	0	0	87	14	69	0	6	1570	83	8	16	106	87	108	16	0	0	140	71	0	201	208	0	95	0	74	0	0	0	11	51	36	46	12	0	69	0	0	233	498	0	0	45	165	0	41	34	2	16	9	36	475	16	19	23	3	208	11	35	28	1	305	1	62	14	5	18	12	0	197	0	953	0	78	19	56	0	33	0	4	135	524	6	80	9	17	339	8	0	0	7	0	0	2	19	0	33	4	24	18	0	43	198	27	67	0	0	0	0	101	0	64	261	102	3	3	7	4	139	30	3	14	8	0	0	0	6	0	0	0	1	16	45	0	100	0	26	0	0	0	0	45	0	1291	379	1049	385	319	262	4	893	741	447	327	362	281	226	12	32	469	211	367	299	535	1256	364	315	355	511	81	0	562	1367	37	166	0	0	0	369	820	2623	215	458	1037	2043	360	960	171	4	3	180	390	440	48	220	363	0	35	0	974	326	1	0	34	0	0	0	0	0	0	0	0	20	37	86	21	0	167	19	0	156	50	401	0	0	100	7	8	51	38	73	152	50	10	916	0	0	715	1104	52	0	9	17	288	13	378	9997	96	99	0	0	18	214	0	0	0	121	12	13	454	18	0	0	0	65	5	35	4	58	139	63	0	116	0	18	87	71	35	10	35	0	0	117	116	30	67	0	1	148	547	17	14	149	14	4065	308	0	0	1	14	0	26	158	4	0	0	0	0	0	49	488	176	0	14	5438	80	19	0	0	3	103	72	0	4	0	12	0	187	251	632	3	15	276	36	0	2	0	0	30	10	40	37	88	104	3	0	0	0	0	22	45	70	25	243	20	41	30	220	8	80	0	24	12	5	3	14	0	114	0	5	39	849	231	497	1085	14	185	232	1938	39	195	267	424	238	0	1	38	132	5	0	68	35	18	12	13	13	137	0	1552	3	0	0	0	0	9	996	4	0	37	0	85	3	17	45	15	3	80	0	1	75	17	0	138	0	0	52	50	124	6	29	3	0	0	0	0	0	0	0	0	0	0	8	36	7	0	0	0	0	0	0	7	0	0	8	33	1223	109	305	0	0	0	5	504	0	515	420	397	0	83	0	29	80	30	6	10	0	0	27	25	10	0	10	1	0	0	0	225	0	6	0	0	192	68	12	0	23	0	0	0	13	3	8	2	89	20	0	52	20	0	0	37	37	73	0	0	0	1	3	464	70	0	308	0	476	47	4	0	0	0	0	0	0	2	407	464	730	0	1715	3	51	763	10	0	345	3	1556	258	0	114	291	294	227	0	93	0	31	86	119	34	0	0	13	0	1032	0	0	39	105	0	843	2	1	13	6	0	0	297	53	22	2	0	0	0	20	7	1	187	9	65	101	2	0	61	40	205	112	1	0	0	0	0	267	0	152	105	1247	346	4	18	0	1	16	0	3	26	476	198	18	33	0	0	6	131	18	20	5	32	148	54	70	4	57	13	9	0	0	0	0	354	118	2	94	2	58	40	0	65	0	0	0	177	484	595	0	0	1	0	0	0	0	45	45	547	4	1318	49	58	39	54	582	0	0	297	0	225	0	12	0	771	220	6	48	0	1	55	1745	377	206	0	23	18	1200	2582	0	0	14	159	1300	130	0	43	0	0	786	0	0	62	9	0	236	41	123	177	39	0	415	641	13	0	0	0	19	6567	125	0	435	276	0	0	93	0	89	277	0	0	16	40	54	7101	23	0	37	4	88	0	0	16	524	3371	103	1	33	43	13	359	69	367	6	0	6	26	76	68	439	14	12	32	27	0	15	254	2	69	177	223	267	52	0	0	16	84	15	22	73	1398	607	9	1426	239	255	0	198	345	75	1	108	39	777	155	1	0	51	116	439	135	52	0	578	111	67	0	137	1	505	1692	267	1467	20	1301	680	0	30	194	1388	241	471	634	17	7	99	0	158	0	5	20	97	202	8	265	0	3205	6	179	0	34	0	0	79	1230	0	15	23	23	0	1757	6	10	0	0	19	0	0	0	0	0	193	0	4	0	6	0	0	0	407	0	0	1065	0	0	0	0	0	1	6	973	0	0	0	0	0	0	0	0	0	19	0	0	0	0	0	71	340	318	7	0	142	7	0	6	0	67	70	0	0	0	0	791	0	0	4627	18	74	0	0	0	0	0	2345	161	0	11	6	75	50	8	0	783	0	0	0	1	0	0	0	0	0	0	0	0	0	274	0	0	0	903	3	0	15	211	162	0	0	0	69	102	39	0	0	52	190	399	9	0	0	0	0	0	0	0	0	0	227	0	5	51	0	1	0	0	0	1	0	0	2	15	9	0	0	0	0	0	0	69	12	20	0	270	946	19	0	0	0	0	0	0	0	0	0	0	0	0	0	0	0	0	3	212	47	43	0	157	22	338	3165	0	0	0	0	0	122	0	177	0	0	25	0	0	0	0	222	0	0	0	22	22	3	0	1	0	0	0	0	0	12	0	330	6	0	133	708	313	47	2	147	0	16	993	73	0	0	5	1105	1	1	0	3	10	0	10	0	0	0	1482	37	5	0	0	0	33	271	283	160	41	0	0	30	0	2	0	0	12	0	11	26	7	0	1	255	0	0	0	2	0	0	0	0	9	17	9	12	1086	4	148	0	16	1011	0	0	0	0	3355	133	7	0	217	100	10	39	0	0	0	368	45	0	35	378	0	606	456	0	5	4	31	10	1361	14	0	45	62	0	65	23	310	34	47	354	0	185	0	0	10	6	0	298	5	153	10	24	19	120	0	1280	0	0	22	10	0	40	281	24	88	92	19	1883	433	447	0	351	4	18	0	22	0	1281	0	8	0	0	0	223	0	44	355	24	229	0	0	0	0	6	32	5	47	0	0	0	130	17	0	20	601	57	7	7	37	151	3	0	360	0	0	143	24	0	0	0	0	0	533	75	0	1	0	68	10	502	0	34	0	0	0	0	52	1	0	22	214	20	0	129	0	158	7	0	338	0	1623	0	4	4	75	313	0	19	0	2	0	275	0	28	5	117	0	113	0	0	12	10	0	112	29	157	107	0	1	157	0	1	14	37	2	0	0	1	0	410	74	1	0	184	0	21	11	0	0	0	4	226	220	0	27	17	150	0	1296	9	103	0	0	6	1	0	0	0	0	0	0	0	0	0	0	0	1	0	0	1	0	0	4	0	0	152	14	0	4	0	23	0	0	0	99	25	0	0	0	57	0	4	4	6	0	3	0	0	0	1	0	0	0	9	138	0	0	4	5104	0	0	44	76599	0	16867	1	0	619	6859	10898	25	518	170	20	0	0	0	43	14317	0	53	0	0	49	26490	3	15115	19	542214	0	2100	0	304	124	0	222	0	0	255	1	82	0	22	0	73	0	29	6	42	0	154	181	2145	4	78	135	30	615	211	0	0	352	3	0	0	150	0	3	0	0	0	56	292	0	44	45	0	56	119	236	0	0	72	86	95	67	5	1	15	0	0	0	2	8	1	7	26	0	0	0	5	269	503	238	24	242	0	0	37	286	3136	0	840	168	0	4289	0	195	343	0	10	9	0	0	485	2	0	0	0	460	487	370	0	0	0	0	0	0	0	30	0	0	0	0	0	0	0	0	0	18	0	0	0	0	0	0	0	0	0	44	0	0	0	144	0	0	0	134	0	0	0	0	0	0	0	0	0	0	0	0	0	0	1033	0	0	0	0	0	0	0	0	0	295	0	114	0	38	36	260	0	0	0	0	0	0	0	804	0	0	0	0	0	0	2	0	0	0	0	0	0	0	0	0	0	0	0	9	0	0	0	0	0	0	587	10	0	0	0	0	0	0	0	0	0	0	0	0	0	225	0	0	7	0	0	0	0	0	0	0	0	0	3	0	0	0	2	0	0	0	0	0	0	0	0	0	1061	0	0	0	0	0	0	147	0	6	0	0	129	0	0	14	0	180	0	0	0	0	9	0	0	0	0	0	3	0	0	1	0	0	9	0	0	24	0	0	11	0	0	0	40	3	0	2	0	0	0	0	0	0	0	13	0	1	0	0	2	5	0	0	0	0	5	29	0	0	2	0	0	0	20	0	0	0	0	18	0	0	0	1	0	0	0	0	0	3	0	0	0	0	0	0	0	0	0	3	0	0	1	1	0	0	0	0	1	0	0	4	0	10	0	0	0	0	0	0	0	0	0	0	0	0	1	0	0	1	0	0	0	0	11	30	0	0	0	0	55	0	0	0	0	66	243	0	0	13	12	361	361	389	335	163	76	957	15	590	99	41	36	0	428	10	0	37	12	116	34	0	298	325	687	0	5	81	108	418	109	202	4	0	37	0	0	315	55	1890	265	586	463	57	5	3	239	51	47	108	59	199	3	26	0	0	0	0	0	0	1	0	0	6	0	0	0	100	0	0	0	0	7	0	0	133	0	0	0	0	0	84	0	0	0	0	0	0	0	0	0	0	0	0	0	0	0	0	0	0	79	0	84	0	0	0	0	2	0	0	0	0	1	0	0	0	14	0	0	0	0	0	0	0	0	0	0	0	0	0	0	0	0	0	0	0	0	0	0	0	0	0	0	0	0	0	0	0	0	0	0	0	0	0	0	0	0	0	0	0	0	0	0	0	0	0	0	9	0	0	0	65	2	51	0	12	1	170	0	0	42	38	3	29	166	0	171	3	253	26	26	1	1	0	309	27	1007	149	8	25	121	59	23	26	40	5	36	11	3	1971	0	0	0	1020	0	0	0	134	66	1	0	0	7	115	86	99	0	0	0	0	0	0	0	0	0	0	0	0	0	0	0	0	180	2682	136	793	108	70	1	44	424	514	1874	65	42	1	59	4	4	0	154	45	90	411	1	32	100	674	89	1079	155	10	471	10	52	20	13	0	328	24	3	33	64	26	286	4	0	4	1715	1	4	42	12	42	239	0	6	23	1	73	26	118	8	11	269	0	75	91	633	45	2	219	0	15	112	406	1567	261	0	0	0	30	32	5	0	706	0	0	0	8	209	0	0	0	0	1	0	478	348	0	0	67	0	0	0	0	216	33	0	123	17	250	8	27	0	167	1	317	83	0	7	0	1338	1023	259	8	0	302	0	687	222	130	1	0	211	5	61	0	637	0	20	0	94	538	524	98	238	93	1637	180	0	0	0	0	0	0	0	2	1	0	0	0	0	0	0	0	13	14	17	72	86	224	6	133	16	90	390	0	143	0	37	98	4	0	31	17	158	0	0	35	236	136	83	825	245	193	944	682	132	97	0	162	0	6	16	0	12	0	9	0	0	0	4	29	192	8	20	0	1	59	160	8	52	0	0	31	152	37	0	84	1	67	0	38	353	0	72	56	30	0	0	0	0	33	277	212	209	113	0	2	14	0	0	0	0	0	0	0	0	0	0	0	0	0	0	0	0	0	4	0	8	5	0	0	0	260	4	976	84	5	21	65	0	0	0	0	0	0	0	0	0	0	0	0	0	0	0	0	0	0	0	0	0	0	0	0	0	0	0	6	75	143	8	148	31	0	0	19	0	711	0	0	0	0	156	3	462	7	0	338	6	148	9	28	35	0	0	0	46	4	0	0	0	0	5	3	569	9	0	51	0	4	0	0	160	0	1028	21	241	286	64	10	0	0	1	0	0	0	70	1447	527	149	251	0	0	0	0	0	186	14	89	2	203	445	80	365	17	162	12	154	7	9	0	0	0	1	5	2	0	13	0	0	30	6	15	367	262	1152	557	846	0	6	83	8	32	95	10	60	13	0	12	0	0	0	0	0	0	15	0	1	309	50	41	96	12	120	36	3198	258	364	0	1	612	63	919	24	0	0	0	187	35	140	23	0	313	70	0	337	0	0	0	0	0	0	43	721	103	48	2	0	0	0	0	10	0	0	33	7	43	5	214	1	400	206	92	24	17	64	309	1	13	164	95	186	0	305	230	152	1284	0	0	206	0	32	50	197	2	89	100	83	9	321	9	0	0	0	0	0	0	1	0	0	0	0	0	24	29	3	17	172	26	55	0	118	46	0	0	0	509	0	0	6	34	384	134	43	3	0	0	0	0	21	14	48	229	9	0	0	5	0	0	1	0	0	28	0	0	0	48	0	0	33	0	1	0	0	38	34	647	150	4185	100	65	70	74	25	0	12	16	230	83	0	0	1	64	0	77	186	38	0	0	0	0	0	0	51	1493	825	1931	1291	1153	1330	36	14	25	4	0	0	0	233	380	8	40	0	1	0	0	0	0	0	0	0	0	185	101	14	82	140	61	59	0	0	0	0	511	0	0	0	182	9	0	0	1	86	0	1108	3	4	10	1341	53	56	69	34	259	1647	122	0	26	42	193	0	177	0	0	0	46	119	0	2	0	0	1704	118	0	0	0	0	10	0	1317	0	0	0	0	18	0	403	0	0	147	4	0	13	0	78	150	12	76	0	0	0	291	43	4	51	0	23	114	15	0	67	109	431	5	3	7	2	0	75	154	0	228	8	6	1	0	0	0	54	0	0	0	195	0	0	0	0	0	0	0	0	0	1	0	0	61	1	0	0	0	0	0	0	0	0	0	0	16	0	24	141	0	0	0	0	0	0	77	0	0	0	0	27	4046	0	3	81	177	573	185	61	590	73	37	39	17	0	0	0	0	0	7	5	0	12	206	0	5	5	3	1	0	0	9	0	0	0	0	42	0	0	0	1	0	4	0	1	74	180	8	1130	473	0	0	0	9	0	462	0	0	0	0	21	322	0	1086	450	0	0	566	0	62	277	86	1	62	0	0	1	0	0	0	7	0	1	5	16	1	0	0	0	0	0	0	555	16	249	7	0	0	0	3	1	0	2	0	0	0	0	0	1	62	0	0	336	0	0	0	0	518	0	0	0	0	44	0	0	0	0	0	0	0	0	0	2	94	0	78	0	0	0	0	0	0	49	263	16	109	1	0	0	0	0	9	0	0	0	1	0	309	73	124	10	0	0	4	20	712	14	139	162	326	6557	2769	781	1109	456	35	390	454	0	0	0	2	0	0	0	0	0	0	0	0	0	0	1	0	0	0	0	1	0	0	0	0	39	0	0	0	0	0	0	0	1	0	0	0	11	82	25	661	62	242	374	0	0	0	0	6	0	0	0	3	0	0	0	40	89	0	0	14	0	0	0	0	0	0	0	0	0	0	21	0	0	1	0	29	0	0	1	0	0	22972	17	100	0	0	0	1	0	2	0	0	0	0	0	0	203	0	154	192	4	0	0	0	0	0	0	0	0	0	0	0	0	0	10	0	0	0	0	0	0	0	0	0	7	398	0	2	0	0	0	0	0	2	0	2	202	0	12	0	0	0	0	0	0	0	1	27	0	90	0	30	0	0	0	0	0	0	0	0	0	0	0	0	0	0	0	0	0	0	0	215	279	79	0	206	1715	232	0	0	135	2	0	603	0	5	12	18	2	104	174	195	36	49	0	0	0	0	290	889	131	7	0	0	0	69	7	0	4	10	0	0	0	0	0	0	10	845	7	4	2	31	200	0	0	9	0	0	0	1	0	0	0	1	0	0	0	0	0	0	0	0	1	0	2	0	0	0	0	23	305	508	1452	592	143	8	6	0	1	0	0	0	0	0	1	0	0	41	0	4	14	119	52	685	76	65	79	35	0	78	5	5	3	4	1	122	0	78	114	255	80	209	19	29	0	0	766	0	79	45	0	9	82	0	0	0	0	0	5	7	9	1154	0	1	0	0	0	0	0	9	1096	38	128	93	21	1	50	22	36	13	17	1	2	0	0	197	56	0	0	1	1	593	8	42	21	0	1	56	9	13	456	0	0	0	0	0	0	0	0	0	0	0	0	0	0	0	0	0	3	0	13	26	438	0	0	0	24	458	0	16	0	0	0	0	0	0	0	0	14	0	3	0	0	16	0	0	0	0	0	0	1	24	4	166	2	167	23	3	9	0	0	0	0	0	0	0	0	0	0	0	0	0	0	0	20	772	19	0	6	0	32	0	0	17	14	22	0	75	0	0	0	72	32	0	15	143	0	7	101	0	3	1	34	18	0	0	40	0	0	0	4	70	71	20	72	7	2	0	0	101	484	73	0	38	2	84	37	38	42	21	0	69	0	213	370	32	57	48	84	0	990	148	45	315	0	250	115	54	46	257	6	282	0	287	193	9	0	18	33	337	8	5	12	10	19	4	63	53	34	0	7	113	13	138	0	0	0	7	25	0	0	0	59	46	40	45	46	21	0	45	27	19	0	4	16	4	14	0	0	0	92	33	46	126	0	56	0	0	0	0	34	0	0	27	163	0	715	47	0	72	12	0	51	1	4	8	0	0	8	148	8	7	35	0	0	0	78	10	15	655	0	42	158	0	920	0	0	0	0	0	0	0	37	68	152	0	0	39	6	19	0	19	0	27	0	197	51	43	758	105	83	0	29	263	24	6	5	6	8	0	38	6	11	0	19	44	14	0	154	155	31	43	621	0	0	0	0	36	0	3	30	0	0	350	4	0	3	187	9	168	4	65	28	21	33	74	0	78	1	3	33	3689	15	5	385	0	80	93	349	4	45	104	76	91	11	0	0	0	13	42	11	712	0	1	76	21	13	26	10	8	1	0	107	0	1	10	41	0	8	16	0	0	0	140	4	0	54	76	137	0	0	118	239	9	27	0	0	0	7	2	20	31	12	0	1	14	43	0	131	50	6	451	0	0	0	0	0	0	32	0	0	22	39	3	497	0	0	6	13	0	0	382	275	179	1769	1274	190	0	3	0	0	0	0	0	0	0	0	0	0	0	226	5	4	7	0	0	0	0	0	0	0	0	0	0	0	1014	3	1	0	0	1	0	0	0	0	0	0	0	0	0	0	0	0	0	0	0	0	0	0	0	0	0	0	0	0	0	0	25	0	0	0	0	0	0	0	0	0	1	18	0	0	10	0	22	1	11	0	0	6	0	0	0	0	0	0	0	182	556	0	0	0	125	49	10	24	28	68	21	9	13	9	0	0	0	0	0	0	0	0	8	0	0	0	0	0	0	0	0	0	0	0	0	0	0	0	0	0	0	0	25	38	0	0	42	0	2	16	9	0	95	0	0	0	0	70	0	0	0	0	36	2	0	0	0	18	0	0	3	0	1	0	1	0	48	0	3	0	74	498	0	183	0	3	326	3	0	0	0	3	61	0	0	0	0	0	0	0	294	0	12	0	1	0	35	12	4	16	0	0	0	0	0	0	0	51	0	507	2	222	432	70	10	0	24	8	0	19	9	0	0	352	78	733	2	0	0	285	6	0	119	161	942	124	59	0	163	2113	17	6	966	77	3	324	4	0	0	0	8	414	149	30	0	0	0	0	0	0	5	0	0	0	0	906	0	4	332	4	292	0	0	67	851	206	2	103	17	2	0	0	0	0	0	0	0	37	0	0	0	0	0	0	0	12	0	0	0	1	0	0	191	0	0	0	2	0	0	0	7	0	0	0	0	0	0	0	0	1	0	0	0	0	3	0	0	0	5	8	651	42	4	0	0	0	0	0	0	13	0	0	0	0	3	0	0	0	0	0	0	0	0	0	118	0	0	0	2	0	0	242	0	53	0	0	0	0	1	0	0	0	0	1	0	0	26	0	0	0	0	0	0	0	0	100	600	26	565	470	124	287	3	0	9	206	327	0	3	0	11	0	10	8	0	0	0	0	0	0	0	0	7	0	310	0	0	0	0	0	0	0	0	0	2	0	74	67	98	0	0	0	0	0	0	0	0	27	5	0	412	252	0	0	4	0	0	371	1882	0	17	0	21	34	0	2	1	0	0	11	343	40	11	5	0	7	0	0	0	0	0	1	0	276	0	0	0	90	0	0	0	0	0	0	0	0	0	0	0	0	0	3	0	0	2	11	0	0	12	8	51	59	0	15	101	0	0	5	0	0	0	0	16	280	0	438	14	0	0	9	0	206	19	0	0	0	0	0	0	0	0	0	0	0	6	13	0	0	0	0	0	72	0	0	0	0	559	0	0	0	0	12	0	0	0	0	0	0	0	0	0	0	0	8	0	0	0	0	0	0	0	0	0	0	0	0	0	7	40	324	0	3	0	0	0	24	0	0	0	0	71	441	0	0	0	0	0	377	0	0	0	0	0	0	0	0	0	0	4	0	0	114	0	0	0	0	0	249	10	0	241	255	27	1	0	4	0	0	45	0	2	0	0	0	0	0	0	0	0	3	4	0	51	98	0	0	0	0	0	19	1	0	0	3	0	0	68	0	0	0	76	0	0	0	2	0	0	0	0	0	0	2	5	0	5	0	0	0	0	0	2	0	0	0	0	0	566	0	1	0	0	0	0	0	0	0	0	0	57	12	0	10	0	0	0	21	0	0	108	0	0	0	0	0	0	0	0	7	0	0	0	0	0	0	0	0	0	0	0	0	5	0	0	0	0	22	0	156	0	17	419	8	0	0	0	0	4	1	44	81	9	47	0	0	0	0	0	0	0	0	0	0	0	0	7	0	0	0	1231	0	0	0	0	0	0	0	0	0	0	51	303	0	564	2028	121	8	0	0	0	0	0	0	0	1	0	0	0	0	0	0	0	0	0	0	0	0	0	0	0	0	0	0	0	0	0	0	6	0	0	0	0	0	0	0	0	0	0	0	0	0	0	22	0	0	0	0	0	0	0	19	0	39	0	0	0	1	0	0	0	0	0	0	0	0	0	195	0	0	0	0	12	1	0	7	0	0	0	0	0	1	59	0	0	0	0	1653	0	6	0	0	0	0	0	0	0	247	312	0	0	0	0	0	0	0	10	0	2	0	0	0	0	4	0	0	0	0	0	10	0	0	0	0	0	8	32	0	0	0	3	0	14	0	0	0	0	0	0	0	23	0	24	0	0	247	0	370	134	1059	0	0	0	0	11	0	0	0	184	0	4	159	0	0	0	9	1	0	0	0	0	0	1	0	0	0	0	0	0	0	0	0	0	0	0	0	0	0	0	0	0	0	0	7	2	1	9	0	0	0	0	0	0	0	0	0	0	0	0	0	0	0	0	0	0	0	0	1	0	8	0	0	0	0	0	0	0	34	0	0	0	0	0	0	0	1	0	0	0	0	0	0	0	0	0	0	0	0	0	0	0	0	0	0	67	0	0	0	0	0	0	0	0	0	0	0	0	0	0	0	0	0	0	0	0	0	0	0	0	0	0	0	0	0	0	0	0	0	9	0	0	0	0	0	0	263	207	52	0	0	0	0	0	0	0	0	0	0	0	0	0	0	0	7	0	0	0	0	0	0	0	0	1	0	0	0	0	0	0	0	0	0	5	0	0	0	0	0	0	0	0	0	0	6	0	0	0	0	0	0	0	0	1	0	0	0	0	0	0	0	0	0	0	0	0	0	2	0	0	0	0	0	0	0	0	0	0	0	0	0	0	0	0	14	0	0	0	0	1	0	0	0	0	0	0	0	0	0	0	0	0	0	0	0	0	0	0	0	0	0	0	16	0	0	0	0	0	0	0	0	0	0	0	1	0	0	0	0	0	2	0	0	0	0	0	0	20	0	0	0	0	75	5	0	0	0	0	0	0	0	0	0	0	0	0	0	0	1	0	3	0	18	0	228	0	0	4	0	0	0	0	0	260	0	0	0	0	2	0	0	0	0	0	0	0	23	10	0	0	0	0	0	2	267	0	111	1	0	0	0	0	0	0	0	0	8	287	7	0	0	0	0	0	0	0	0	0	0	0	0	0	0	0	0	0	0	0	0	1	0	0	0	0	0	0	0	0	0	2	0	88	70	0	0	0	0	0	0	0	0	0	0	29	11	0	0	1	1	372	0	0	27	0	49	599	11	11	0	1	94	24	0	23	20	0	0	0	0	0	0	0	0	0	0	0	0	0	0	0	0	0	0	0	0	0	0	0	0	0	0	0	0	0	0	0	0	0	2	0	53	0	0	8	0	0	0	3	4	0	0	0	0	0	0	0	6	0	0	0	0	0	0	0	0	0	0	0	838	0	0	0	0	0	0	0	0	0	0	0	0	0	3	0	0	0	0	0	0	0	0	0	0	0	3	0	0	0	0	2	0	0	0	0	0	33	12	3	0	0	0	0	0	40	39	0	0	0	0	0	0	0	0	0	0	0	32	0	0	0	0	0	0	10	0	0	8	1	4	0	0	28	493	4	0	0	5	0	229	0	8	0	0	0	0	20	0	0	0	2	68	0	0	53	228	0	0	0	0	0	0	0	0	0	0	0	0	0	1	0	0	0	0	0	0	0	0	0	0	0	508	1024	105	0	0	25	0	2	190	93	0	0	27	142	0	0	0	0	0	0	27	0	0	8	0	203	20	0	76	0	2	0	0	52	106	0	12	1053	2	0	0	0	84	627	0	0	0	0	57	12	54	0	0	757	9	24	204	0	0	0	0	0	0	0	0	0	0	0	0	0	885	0	0	0	0	56	0	0	2	61	4	0	3	0	0	11	0	8	0	0	0	2	13	0	0	0	0	0	0	0	0	19	0	0	3	0	50	0	0	24	25	6	14	31	30	56	32	45	0	0	0	0	0	5	0	0	0	0	0	0	0	1	0	12	0	0	0	0	93	7	0	0	9	1	0	0	4	5	0	0	0	134	256	9	153	40	6	8	40	0	3	1	0	0	0	0	0	0	0	0	0	0	0	0	0	0	10	0	0	4	56	13	2	35	0	87	0	0	0	0	0	0	0	27	1	0	0	0	0	0	0	0	0	0	0	0	0	0	0	0	0	0	0	0	0	0	0	0	360	3	0	1	0	0	0	0	0	0	0	0	0	0	0	0	1	0	28	0	0	0	0	0	0	0	0	2	0	0	0	0	0	0	0	0	0	0	0	0	0	0	0	0	0	0	132	0	0	68	0	0	0	0	0	0	0	0	0	0	0	0	0	0	0	0	0	0	0	17	2	0	0	0	7	0	0	0	0	0	0	0	0	1	2	0	0	0	0	0	0	0	0	0	0	0	0	0	0	0	0	0	0	0	0	0	0	0	0	0	0	0	1	12	13	477	0	0	1	0	0	0	2	0	0	0	0	0	12	0	0	0	0	0	0	0	0	0	0	0	0	0	0	0	0	0	0	0	0	16	0	0	2	0	0	0	3	113	0	0	1	0	0	0	0	0	0	0	0	0	1	0	6	0	0	0	0	0	0	0	0	0	0	17	977	2467	0	0	0	0	0	0	0	0	0	0	0	5	0	0	0	0	0	6	0	0	1	0	0	0	0	0	4	0	0	0	1099	0	0	0	0	2	0	0	0	0	0	0	0	0	0	0	0	0	0	0	0	0	0	0	0	0	0	0	0	0	0	0	0	0	0	0	0	0	0	4	0	0	0	6	0	8	0	0	0	0	0	0	0	0	1	0	0	0	0	0	0	0	0	0	0	0	19	1	0	0	0	0	0	0	0	1	0	0	0	0	0	0	0	0	0	0	0	0	0	0	0	0	0	0	0	0	0	0	0	0	0	0	0	0	0	0	0	0	6	0	0	0	0	0	0	0	0	0	3	0	0	0	9	0	0	0	0	4	12	0	0	0	0	0	0	0	0	0	0	0	19	0	0	0	0	0	0	0	0	0	0	0	0	0	4	0	0	0	0	0	0	0	0	0	5	0	0	0	0	0	0	0	0	0	0	0	0	0	1	0	0	0	0	0	0	0	0	14	0	0	0	0	0	0	7471	270	0	0	0	0	0	0	0	0	0	0	0	2	0	0	0	0	11	0	0	0	0	0	0	0	0	0	0	0	0	0	0	0	0	0	0	0	1	0	0	0	0	0	0	0	0	0	0	0	0	0	0	0	0	0	0	0	3	0	0	0	0	0	0	0	0	0	0	0	0	0	67	0	192	1459	41	0	8	7	40	23	0	73	0	693	173	0	20	1109	62	276	0	0	43	0	0	0	0	145	10	4	43	0	0	7	0	0	0	0	0	0	8	0	0	0	0	0	0	0	0	0	0	0	0	0	0	0	1	0	0	0	37	6	0	0	0	10	0	0	0	0	0	3	0	0	212	166	28	0	0	0	96	0	0	0	1	0	1	17	0	3	0	0	0	0	0	0	0	0	0	8	0	0	0	0	0	0	4	0	0	0	0	7	0	0	0	0	0	0	0	0	5	0	0	0	0	0	0	0	31	5	4	0	0	0	0	0	4	0	0	0	1	0	0	0	0	0	0	0	0	0	6	2	0	0	0	0	0	0	0	9	0	0	2	0	0	0	0	0	0	38	10	0	0	7	0	0	0	0	7	1	0	0	0	0	29	0	0	1	0	0	0	0	0	10	0	9	0	0	0	0	0	0	100	17	0	174	0	0	2	0	0	0	0	0	0	0	0	0	0	0	1	2	0	0	0	0	0	0	8	0	0	0	5	214	0	0	0	0	0	0	0	0	0	0	0	0	0	0	0	0	0	5	0	0	0	0	0	5	0	0	0	0	165	0	2	0	0	0	0	0	0	0	0	0	0	0	0	0	0	4	0	0	0	0	0	0	0	0	0	0	0	0	0	0	0	0	0	0	0	0	0	0	0	0	0	0	0	0	0	0	0	0	0	0	0	136	145	7	0	0	68	2	0	0	0	0	0	0	0	0	0	0	0	0	5	0	1	0	0	0	0	0	0	0	0	30	14	43	0	0	217	0	180	635	0	0	0	0	0	0	0	0	0	0	0	0	0	0	0	0	0	259	708	19	0	0	0	0	0	0	0	0	0	0	0	0	0	0	0	0	0	0	5	0	0	0	0	0	0	0	0	0	0	0	0	0	0	0	0	0	0	0	0	0	0	0	0	0	0	0	0	0	0	0	0	72	437	362	0	334	1	0	0	0	0	0	0	0	0	0	0	0	0	0	279	93	0	75	1	1019	0	0	0	78	0	47	0	0	60	732	0	409	0	0	0	0	0	223	0	0	0	34	130	6	0	33	232	119	23	162	2	2	349	119	0	0	12	196	73	0	21	0	493	108	1202	10	6	3437	925	1	7	0	0	17	23	19	514	210	11	197	0	32	0	81	78	92	0	18	0	0	0	0	57	16	10	737	0	2766	19	1	1098	114	6	15	95	39	16	33	82	311	335	0	0	0	0	0	0	0	0	0	0	0	0	53	127	47	8	0	13	54	0	868	93	0	105	564	3704	247	424	0	0	0	3267	963	1288	814	1465	17	475	74	126	53	229	0	0	16	9	16	29	3	0	0	0	0	0	6	0	1	0	0	0	0	0	43	54	10	36	24	0	9	0	835	68	55	0	0	1	3222	0	0	0	0	0	0	0	0	6	0	508	666	0	54	196	30	6	0	14	317	274	58	28	131	1	0	21	0	0	0	0	0	0	0	0	0	0	0	0	0	0	0	0	31	143	0	299	142	25	15	0	0	0	0	0	235	0	72	36	195	78	7	0	0	0	90	25	16	0	6	65	141	0	0	0	0	58	179	95	11	0	335	188	88	11	130	3	0	122	21	18	2	3	0	25	13	9	9	44	0	0	10	9	0	0	8	7	12	221	0	0	0	0	312	28	0	0	305	68	25	86	53	3695	3	983	13	0	3	47	231	0	153	99	612	0	19	0	8	0	0	62	7	161	9	236	30	477	2	0	0	0	0	0	0	0	10	7	0	0	0	0	0	125	3	0	1	27	210	0	37	24	271	31	0	58	0	0	3	0	0	14	43	1	18	29	0	8	0	62	0	0	43	1	0	28	10	109	461	0	140	11	0	92	28	41	8	26	28	0	31	105	16	93	16	16	380	36	0	0	0	0	0	0	72	177	0	0	0	31	48	8	40	42	24	2	0	0	971	42	259	299	5	0	1	0	90	0	0	32	41	0	304	0	28	12	52	20	65	0	0	90	10	4	17	63	993	0	0	0	0	3	125	6	10	7	0	11	16	342	349	0	0	0	292	8	0	0	0	0	57	40	64	235	0	74	82	238	211	36	36	798	13	118	10	489	199	53	0	0	0	9	3	930	0	5	0	0	0	6229	0	38	22	101	1	0	16	0	225	0	29	0	37	1	634	0	30	263	30	40	28	51	9	26	23	80	165	0	2	0	0	0	3	0	479	73	0	1123	190	2955	17	5	0	74	0	46	55	43	34	270	0	1639	13	0	0	0	0	0	0	0	251	0	58	9	60	14	0	0	1	0	0	0	0	0	48	0	1543	3	352	12	0	0	0	0	0	42	0	0	0	159	0	0	7	0	0	10	0	0	0	0	0	0	6	3	0	486	4	20	6	13	7	137	0	0	13	40	1	37	35	326	437	0	0	0	29	13	202	7	0	163	0	5723	4	159	88	2	36	829	25	306	0	0	0	89	0	8	127	69	60	134	40	53	146	48	0	0	29	0	277	0	0	173	41	2	90	0	1791	34	53	123	14	42	154	6	0	0	10	21	701	8	78	10	99	224	104	0	30	29	0	1	10	1	65	24	0	0	108	175	6	12	2	1	45	63	3	83	34	28	5	72	10	3	0	0	0	78	1	0	50	64	19	29	16	25	104	0	0	615	0	1901	314	41	149	2	0	4	0	0	19	0	0	0	0	0	23	340	0	0	0	0	0	0	3	2	78	24	11	143	36	206	0	19	1	0	0	1	2	620	1239	5	54	19	31	53	58	30	87	54	18	0	5	571	30	167	14	0	0	0	0	2	8	11	14	2	18	41	0	8	82	29	0	1	20	0	9	0	15	0	85	3	0	2	56	1051	15	28	39	249	0	104	1	572	22	19	71	37	17	0	0	0	0	125	0	931	747	115	0	0	18	0	14	231	1	105	0	2	4	9	399	4	15	8	318	29	160	7	0	224	487	15	199	134	33	59	18	31	34	0	0	298	0	0	0	0	0	0	0	0	0	0	0	0	0	0	352	0	0	0	0	0	0	0	45	14	8	0	0	3	0	5	385	741	58	26	5	242	56	26	175	8	0	0	23	30	160	565	49	0	184	1	0	0	0	7	50	108	0	21	1	0	0	2	27	79	109	75	0	24	0	53	8	239	0	20	15	0	0	0	0	0	1	1571	3	0	64	16	0	0	4	0	89	21	7	14	23	0	0	0	30	25	15	214	323	67	0	1	56	14	1	7	0	8	215	31	0	103	110	64	1	0	24	18	14	77	13	67	0	253	0	4	52	0	1852	1434	132	29	3138	562	88	22	63	197	281	12	342	13	71	637	241	7	347	42	83	243	39	9	0	201	28	9	38	0	0	69	48	196	129	0	22	0	3	98	99	150	91	188	821	40	114	76	0	0	73	52	0	9	0	0	14	159	0	0	57	76	849	34	0	0	0	0	8	0	0	101	18	152	14	0	238	4	1	5	0	4	0	4	14	33	0	12	17	0	29	62	48	0	0	3	2	0	17	0	9	7	16	0	89	149	26	0	0	0	59	0	0	0	0	0	0	595	0	0	171	257	0	7	0	159	0	0	11	0	0	70	5	654	0	0	75	12	174	4	285	116	7	167	0	7	13	1	70	0	3	28	8	87	0	23	0	17	650	156	11	313	20	5	24	0	0	0	0	0	0	12	79	6	1	196	0	79	83	40	79	0	372	0	0	0	23	1199	0	0	0	0	205	33	0	39	3	0	0	0	0	0	57	0	0	1	28	0	1	0	0	13	0	62	1	24	29	44	0	0	0	0	17	45	28	0	0	0	11	0	2	12	255	77	2	2	26	22	282	0	448	7	0	34	5	1484	11	41	12	0	0	1	36	0	3	0	69	0	0	0	3	46	107	20	88	0	0	1	4	23	0	8	0	129	588	2	14	0	22	0	0	0	47	244	200	17	71	0	1	127	1	59	0	150	133	15	38	0	168	189	33	0	11	5	0	14	42	101	71	0	11	0	0	170	27	17	0	849	37	11	13	18	4	4	203	103	78	20	45	67	0	0	9	4	0	0	7	6	24	9	830	0	20	29	0	0	0	8	243	0	66	0	0	75	108	23	30	0	50	0	0	0	0	0	11	0	0	0	0	0	123	97	77	12	207	24	4	14	36	33	35	109	29	178	146	1	0	681	435	249	26	20	1179	1	108	0	54	0	62	28	241	206	77	35	0	56	8	0	0	16	3	57	33	319	0	22	44	2	8	17	42	91	185	147	0	73	27	75	172	159	33	0	2	3	0	0	0	54	0	0	15	38	166	39	42	0	173	19	0	122	0	41	9	15	62	381	85	0	13	0	1	290	1	285	0	104	5	0	0	14	82	2	0	15	6	113	85	0	979	25	0	0	0	0	0	52	11	12	315	8	294	52	255	3	0	0	35	182	38	9	112	0	0	0	0	0	4	27	0	0	0	16	14	40	12	74	4	2	9	5	0	0	0	6	0	11	0	0	22	74	0	2	188	16	1	0	0	6	453	0	54	24	0	0	12	34	34	15	0	0	3	21	5	20	14	157	69	0	47	0	233	10	78	231	0	0	0	0	0	0	0	0	239	22	321	70	0	88	24	456	0	0	0	2	0	535	86	245	5	470	2	0	0	3	0	46	10	46	35388	0	0	0	0	0	0	10	0	0	0	0	58	4	0	550	5	13	13	26	412	8	0	0	0	1	69	0	0	0	70	10	26	17	12	0	0	0	158	0	5	4	78	22	20	175	81	0	198	0	16	15	9	21	721	192	1	3	33	0	111	0	189	236	88	61	0	0	36	0	0	11	0	0	0	0	8	1	0	0	0	1	0	1	0	21	4	215	9	0	0	20	14	0	25	54	0	171	0	93	0	19	30	0	0	2	0	11	254	321	0	71	0	9	177	47	86	175	65	0	0	0	0	10	0	0	0	0	0	0	0	0	0	0	20	0	5	63	8	0	41	0	63	12	9	1	0	0	51	147	0	55	2	34	35	62	0	15	23	32	327	91	163	2	69	41	4	0	19	14	389	0	25	102	24	1	63	51	0	0	0	0	0	0	0	0	157	11	0	0	0	0	0	0	0	0	87	15	227	0	0	80	0	195	13	0	175	0	0	0	0	0	0	0	0	18	81	18	56	0	0	38	10	10	0	71	32	5	94	0	0	0	35	39	0	0	30	0	0	0	0	0	0	0	0	16	16	0	0	30	52	0	0	0	0	226	43	149	276	0	17	74	88	0	0	0	0	0	0	1	0	1436	10	0	41	0	7	1	0	0	8	0	0	110	1	89	22	1	0	1	6	4	71	15	0	0	0	4	397	9	152	16	1	0	7	35	1	184	13	35	11	225	285	0	0	13	17	13	1	86	163	0	9	0	0	0	199	0	0	1	0	684	0	0	0	0	0	0	12	0	0	57	0	0	0	0	22	0	0	36	0	2	0	0	0	0	0	6	244	1	3	1230	101	27	75	0	0	0	90	34	132	2	0	0	0	5	0	0	0	5	15	13	67	133	56	18	15	0	0	146	155	0	40	206	492	26	0	1	69	23	17	24	3	66	2	4	22	40	19	40	33	9	17	2	0	39	4	0	0	35	390	0	4	32	19	0	38	21	26	3	152	166	26	13	438	29	0	2	7	58	47	240	7	7	153	7	63	51	303	349	3	0	188	0	26	168	725	0	0	0	0	0	0	0	0	0	0	0	0	5	0	4	162	51	42	0	0	0	0	0	0	0	0	0	4	15	499	0	0	3	0	104	0	0	0	0	0	0	0	41	0	75	37	203	4	102	32	6	21	59	0	0	469	0	16	115	0	26	8	75	1	9	55	0	0	15	0	0	0	0	0	0	10	12	181	131	48	956	0	0	8	0	0	0	0	0	15	0	4	18	53	44	0	0	0	0	0	0	0	46	13	19	0	113	19	3	3	11	7	78	0	0	26	197	775	0	0	0	14	0	83	47	9	28	4	2	8	464	45	80	7	3	4	18	44	151	15	0	251	8	46	15	144	11	199	193	58	0	0	0	0	0	791	1	41	0	0	0	0	0	0	0	0	0	242	0	0	0	0	675	0	657	324	429	70	157	23	168	6	26	356	20	181	54	162	3	80	130	0	10	2	13	0	0	8	22	1	0	0	81	0	60	136	696	0	4	643	3	9	23	2	779	83	0	0	0	715	2	443	4	0	45	0	6	45	3	0	85	0	10	77	276	36	4	10	18	92	0	0	34	45	22	0	58	0	1018	51	1	105	682	85	50	12	68	8	1	0	97	19	0	557	12	67	0	80	12	0	79	52	0	0	0	18	298	60	81	2993	0	1501	428	2365	0	109	0	50	0	9	0	0	15	4	0	0	0	0	0	0	3	0	8	0	0	0	0	0	7	9	54	151	0	0	41	1	129	9	0	12	7	2	138	114	0	133	0	128	114	139	0	0	237	20	1	0	19	83	4	14	2	62	24	53	149	11	0	330	14	0	94	65	4	51	0	63	104	0	8	23	0	35	0	50	53	0	1	327	0	1	73	0	67	0	0	8	0	18	0	31	0	13	0	0	9	21	54	56	2	199	0	0	0	0	0	0	37	1	1	0	1	49	0	21	618	0	1	15	29	186	29	58	2014	46	0	0	0	91	140	0	0	8	12	0	274	3	17	4	16	145	49	6	0	0	0	0	0	0	0	0	13	0	8	8	47	79	342	66	0	0	0	0	0	0	0	0	0	0	0	82	0	0	73	164	59	27	37	0	24	197	0	175	13	20	100	65	668	0	4	137	16	14	85	2	9	0	0	0	141	0	3	0	5	0	0	85	0	65	0	39	0	1	1838	0	27	49	3	56	44	124	34	1	0	47	212	14	133	124	198	0	0	35	25	0	0	0	0	0	0	2	0	455	0	0	75	10	0	18	294	392	0	0	78	28	20	0	457	0	4	0	0	0	0	1	0	0	7	38	133	0	0	0	0	62	0	0	15	85	164	19	54	0	0	0	0	10	1	9	28	6	0	0	0	71	63	133	0	0	5	0	28	87	20	0	0	210	0	106	25	54	0	0	0	66	43	10	95	0	14	174	0	0	0	640	21	1	0	0	0	618	0	28	0	2	83	265	146	0	62	0	0	18	15	15	0	25	128	0	0	17	15	6	3	0	0	0	62	23	42	22	106	1621	1	13	0	0	0	7	103	0	0	217	274	0	19	446	25	0	0	181	22	39	227	4	0	0	0	0	0	14	97	8	32	0	0	0	0	0	0	3	0	0	0	9	3	2	0	0	245	9	15	216	81	28	1	116	58	116	12	63	0	0	1	9	0	0	5	0	3	0	344	2	322	0	29	25	0	2	0	0	23	0	334	358	10	37	437	49	19	41	0	10	0	22	279	12	0	0	182	313	0	0	84	39	0	31	10	4	0	0	0	50	0	30	27	56	108	22	7	50	17	0	69	41	32	24	213	0	7	0	2	1290	0	95	0	45	0	36	1	0	0	9	371	28	15	0	0	0	153	0	41	9	13	0	70	28	262	0	0	104	1	0	5	0	1	61	0	13	0	15	5	16	6	37	6	0	0	6	0	5	0	0	0	0	0	0	2	52	24	97	7	0	0	0	20	0	0	0	0	0	52	0	0	40	3	1	27	0	0	0	146	219	0	0	0	490	0	61	8	62	230	1	7	49	0	0	19	4	68	40	21	0	0	0	0	365	16	0	30	3	21	0	14	65	22	0	172	10	179	132	0	0	0	0	2	39	0	0	0	0	0	0	19	88	27	3516	21	30	50	144	61	0	0	10	3830	0	21	88	4	0	3	0	0	81	273	2	10	10	0	0	0	0	0	0	0	30	0	701	14	10	107	0	0	0	0	13	15	602	8	0	0	0	0	0	0	0	0	0	179	0	0	90	196	1	0	0	146	67	0	0	0	29	16	7	10	42	17	98	31	0	0	47	62	31	47	2	0	0	0	0	0	51	19	0	0	0	0	33	36	11	0	0	0	0	125	2	0	0	0	0	0	0	45	3	772	97	101	365	23	0	3	0	2	104	0	0	0	0	0	0	0	0	0	0	0	3	91	0	0	1	0	0	95	0	20	12	0	24	27	1137	0	30	23	4	22	0	130	11	8	0	2	0	4	20	22	8	6	4	216	0	87	0	0	0	50	0	0	0	0	0	0	6	1	217	50	0	0
"SAMN10862701"	100	0	0	0	0	0	0	0	0	0	4	80	417	83	14	0	1	0	1	0	0	0	1	0	1	13	60	0	49	1	1	0	0	3	170	0	791	7	25	12	4	3	37	24	147	0	9	0	0	0	14	0	13	0	0	35	590	9	6	27	0	0	0	5	1	2	8	0	0	5	11	0	14	2	7	0	1	2	2	2	0	0	9	0	0	0	0	0	0	0	0	0	0	0	0	30	0	12	0	196	6	0	106	8	0	59	2	10	7	0	0	0	47	0	0	0	0	18	0	0	0	58	4	13	0	0	1	0	0	0	12	283	9	0	0	3	0	5	0	13	23	25	5	6	71	11	3	14	0	0	3	11	0	8	0	44	0	81	29	16	16	5	8	2	44	32	0	6	1	21	18	0	5	330	287	13	15	0	39	0	0	6	6	1	0	6	0	9	23	0	0	0	0	25	11	29	30	5	91	55	40	37	36	16	10	0	0	0	0	2	0	2	10	11	13	34	7	0	14	183	0	1	7	36	1	0	16	0	0	47	14	8	0	304	0	8	35	0	0	0	0	1	2	0	0	41	1	0	3	6	4	3	10	0	0	0	38	0	426	0	0	0	0	0	0	0	0	0	7	0	1	0	0	0	0	27	0	0	0	0	0	0	0	0	0	0	82	0	20	0	0	0	0	0	9	82	0	0	0	56	101	21	0	77	0	29	376	0	0	0	0	0	0	418	0	20	42	27	6139	0	5	80	0	69	32	0	0	0	13	0	0	9	0	0	0	0	0	0	0	0	0	146	1	0	7	16	56	301	39	10	1	5	1	18	10	16	201	26	0	1185	116	2	0	0	6	0	88	27	30	0	0	0	0	0	0	0	0	27	0	0	1	11	0	0	0	7	0	281	5	401	500	2	0	14	1	0	25	7	28	0	0	1	7	4	13	642	0	19	0	0	9	0	41	0	327	0	0	348	0	0	0	45	0	8	9	32	1	20	0	0	1	79	19	35	119	12	1	9	0	30	0	25	28	25	12	4	0	6	0	3	21	63	0	6	16	58	0	0	0	0	0	1	12	0	31	14	8	25	0	0	2	5	3	1	0	5	0	37	3	1	7	10	0	407	1	33	0	0	131	5	3	6	9	3	0	0	13	1	0	25	10	39	3	0	194	0	185	0	0	4	490	0	0	0	0	35	5	1	10	1	21	10	10	0	0	7	1	0	0	21	62	15	42	38	2	0	0	3	4	0	0	5	110	7	86	2	133	19	84	34	20	21	0	0	0	1	16	130	4	0	145	3	11	41	0	17	39	0	29	3	72	0	2	2	46	25	4	0	0	0	88	2	0	3	0	10	12	13	90	50	1	0	0	17	12	0	0	17	29	9	103	9	35	0	0	0	7	36	55	1	46	0	0	7	42	0	12	0	2	1	76	37	18	0	48	0	23	56	0	0	33	74	46	27	0	2	19	15	0	18	9	0	118	0	0	0	0	23	11	142	0	7	13	87	21	107	11	0	22	0	9	6	6	6	0	2	160	0	0	0	0	0	0	0	0	11	0	0	0	0	0	35	4	31	0	35	16	0	33	63	0	0	9	86	12	0	32	69	30	3	0	0	4	86	2	0	0	11	11	86	1	0	0	34	5	24	5	52	21	44	0	130	0	7	15	0	0	0	0	0	0	52	0	0	380	14	2	29	0	0	0	0	0	0	82	0	7	0	1	221	11	31	8	3	0	0	4	32	13	3	126	0	0	5	21	0	1	0	2	574	47	24	3	0	0	0	6	0	6	292	41	0	3	0	0	0	0	0	0	0	0	0	3	0	0	27	292	0	6	6	8	0	7	0	0	0	6	0	0	11	0	19	0	0	0	7	8	3	0	48	213	0	35	0	0	0	0	0	0	0	0	0	4	0	0	0	0	0	0	0	0	0	0	0	0	0	0	0	0	1	0	0	0	0	0	0	0	4	0	3	0	34	8	41	2	19	17	3	14	0	0	13	0	174	0	0	0	16	36	5	6	0	6	25	1	15	31	45	34	1	32	21	2	11	236	0	34	10	2	7	0	60	15	11	9	5	3	0	0	0	160	24	51	74	20	0	7	0	27	0	57	11	24	30	126	26	25	26	3	327	19	9	0	5	2	1	9	9	0	4	0	2	0	0	0	0	22	17	5	0	20	74	0	1	13	0	15	3	1	0	93	3	0	2	368	6	0	26	0	0	15	3	22	1	0	0	15	6	0	1	13	110	2	73	0	19	19	39	19	54	16	0	0	0	0	3	35	0	10	0	0	104	117	7	9	17	40	0	0	4	7	0	10	21	0	44	8	0	0	0	47	3	13	20	0	0	156	74	26	27	1	10	124	132	11	0	0	59	0	37	16	689	0	0	20	0	20	22	28	262	0	0	0	8	11	0	64	78	72	77	0	0	27	3	0	13	3	69	17	0	0	4	0	0	0	0	31	28	0	0	0	1	35	60	0	2	2	27	0	1	8	80	0	0	0	2	0	0	159	0	133	69	9	8	0	0	0	0	6	0	3	62	5	1	0	0	0	0	0	660	29	1	0	0	18	26	96	4	8	12	0	0	0	0	0	0	1	13	9	0	0	28	1	0	0	11	5	0	0	58	248	0	0	0	0	6	0	129	0	0	0	51	0	66	6	19	38	0	1	0	18	36	21	106	0	0	1	31	0	0	0	59	172	24	33	16	4	48	0	33	0	0	89	0	0	0	271	0	0	28	0	0	12	94	0	0	0	4	0	27	1	1	2	93	48	892	5	0	0	4	0	16	0	2	2	13	0	9	0	32	11	0	29	9	0	0	0	10	1	0	0	3	223	0	7	0	0	120	79	23	26	0	0	0	29	7	6	1	23	0	0	4	0	35	43	0	0	0	0	0	3	3	3	28	52	0	0	0	0	0	0	0	0	10	12	42	52	54	0	0	0	26	10	3	0	21	30	0	48	240	0	0	23	4	26	160	3	23	6	20	101	346	0	5	1	19	0	77	0	0	5	0	159	0	39	328	3	26	0	15	3	0	9	3	0	0	0	92	0	4	10	9	0	0	6	0	11	797	5	6	51	6	0	8	38	0	32	33	11	24	48	0	75	5	13	29	14	69	0	0	0	0	87	80	4	0	0	21	19	1	0	0	5	0	501	0	0	5	8	0	207	0	16	5	2	33	9	2	0	0	0	9	0	12	0	0	54	0	0	0	0	0	28	17	31	0	0	0	0	1	0	0	3	0	0	0	4	0	0	0	0	0	0	55	22	11	67	0	10	0	6	0	0	6	60	97	0	0	302	0	0	89	0	13	0	0	0	0	0	11	49	0	0	0	0	9	0	0	103	107	25	0	17	43	1	457	0	0	0	0	10	87	149	0	0	0	0	7	6	0	0	11	6	7	16	0	0	0	0	1	0	9	2037	45	63	92	0	0	0	0	7	0	383	0	4	23	55	188	168	6	0	31	22	1	0	0	0	1	0	0	18	99	31	18	18	12	38	53	0	25	154	39	34	9	38	17	0	0	8	220	0	0	34	173	0	338	167	13	0	21	3	23	6	71	11	4	58	18	0	0	0	14	0	5	8	0	13	0	44	16	0	95	12	6	35	146	33	27	0	87	0	94	0	63	97	338	14	2	13	2	0	0	0	0	0	0	0	0	0	6	0	1	8	1	6	9	40	25	138	5	0	1	31	0	0	0	45	0	0	0	0	0	0	0	0	0	0	33	1	0	4	3	19	8	94	0	0	0	0	3	0	513	7	1	330	1	111	0	0	0	0	0	17	0	203	3	11	0	17	1	0	12	1	5	34	7	0	0	23	0	0	0	10	0	15	1	43	10	360	16	0	96	126	0	0	14	0	42	0	0	0	0	0	43	210	15	0	0	0	6	0	0	0	11	0	0	0	0	0	0	1	0	9	0	32	0	0	0	3	5	8	1	436	2	56	2	0	19	0	0	0	29	0	11	58	0	0	113	0	0	0	10	19	6	0	0	7	12	0	32	3	7	0	4	0	58	0	0	0	0	0	0	1	0	27	2	6	13	12	60	103	0	13	0	7	6	0	0	30	0	0	0	0	0	0	21	0	2	12	25	0	0	2	105	29	0	13	22	129	0	8	7	0	0	0	9	2	0	0	0	3	74	0	0	42	8	11	7	13	5	16	120	19	88	120	24	0	0	0	0	0	27	51	0	0	6	105	1	47	92	3	13	3	6	0	0	0	0	3	12	235	0	0	0	28	0	0	0	0	473	23	1	0	0	46	6	0	19	0	34	0	8	4	0	8	70	0	0	0	18	0	0	0	0	86	0	0	3	2	0	0	0	0	104	0	0	22	0	0	787	4	12	0	0	0	0	0	0	0	0	0	53	0	121	2	0	0	15	0	3	23	0	0	0	0	0	0	0	0	0	0	0	0	0	0	1	3	0	0	2	12	271	10	0	4	99	0	17	40	4	144	199	21	0	9	4	0	0	0	0	0	0	0	0	0	0	0	42	0	0	0	34	25	0	4	8	5	0	51	365	0	0	0	0	0	0	0	0	0	0	0	0	0	6	0	89	0	96	0	120	0	0	0	0	0	0	0	0	0	4	5	47	0	0	7	2	16	5	0	0	22	17	22	5	9	69	37	8	6	0	3	119	7	0	0	6	94	0	111	0	23	3	0	1	39	21	3	15	0	142	0	6	0	0	29	7	48	4	0	0	13	16	0	11	15	0	0	1	43	223	526	0	0	163	0	0	0	9	0	2	82	0	0	0	0	0	0	49	0	91	0	96	0	0	0	40	15	20	4	43	0	0	0	7	3	3	63	0	0	37	26	115	0	0	26	0	13	101	2	0	0	0	24	0	0	0	0	35	2	0	0	0	0	0	10	71	0	0	0	0	7	0	0	5	0	33	0	22	57	0	0	9	62	0	1	4	2	5	1	6	0	0	0	4	0	13	88	50	3	0	75	1	2	0	4	32	52	31	3	0	18	16	0	1	0	9	2	0	0	0	4	23	28	0	13	0	7	315	27	154	18	8	0	1	16	3	3	16	102	3	0	0	19	143	2	11	19	57	6	71	0	0	0	0	0	0	0	0	15	9	3	12	6	8	5	0	0	0	2	0	3	0	1	24	15	23	0	73	0	0	0	0	0	2	0	5	187	0	3	12	0	0	19	282	42	5	5	2	17	21	3	0	0	0	0	400	7	13	0	0	0	0	0	0	1	2	0	38	31	3	8	41	536	2	52	0	5	4	10	13	6	15	0	0	0	0	0	100	8	40	0	0	18	0	0	0	0	2	0	0	12	0	143	0	0	36	19	12	1	0	0	1	11	0	14	307	29	6	0	44	0	6	18	5	7	1	0	4	21	0	1	0	0	8	7	2	15	0	0	35	23	2	0	4	208	0	0	0	75	35	116	0	56	0	0	0	0	0	60	2	0	4	372	19	0	127	0	6	5943	0	29	15	0	0	0	38	0	0	1	0	0	0	12	0	4	0	61	13	0	17	9	0	0	0	17	0	0	27	1	0	0	0	0	4	6	0	660	0	0	0	0	0	0	0	0	0	0	0	0	9	8	0	0	26	2	0	5	7	0	3	0	0	0	9	0	0	0	74	37	18	316	22	18	23	2	2	0	0	0	0	0	0	0	0	0	0	0	30	0	0	0	0	0	0	0	0	23	0	0	0	0	94	4	0	0	5	0	0	0	10	0	23	30	152	36	0	20	12	3	0	2	3	0	0	11	0	0	8	0	4	13	0	3	0	72	2	764	0	0	0	0	0	0	0	0	5	0	0	83	3	0	0	7	22	0	0	195	5	0	7	0	64	4	0	0	7	0	0	28	0	12	10	138	3	0	0	0	0	3	0	8	1	0	0	1	0	25	1	19	0	0	4	1	283	0	2	0	0	3	0	0	1	22	17	0	0	0	4	7	1	57	27	0	0	3	9	207	0	0	0	0	57	10	0	0	25	2	19	13	0	0	22	0	9	22	0	0	0	14	3	314	0	0	316	9	0	0	2	0	14	24	9	5	3	0	36	182	2	5	25	0	18	11	0	7	39	3	11	0	0	0	0	0	0	8	228	10	20	0	2	88	421	2	18	2	7	29	16	6	13	2	0	35	0	0	0	8	21	28	1	79	0	1	114	15	14	5	0	411	9	6	3	41	13	2	19	1	55	3	3	14	10	29	0	92	0	0	37	13	2	35	0	0	0	9	108	0	94	23	2	0	7	13	5	285	20	12	110	7	613	30	0	20	15	0	4	7	22	16	0	0	0	22	175	0	0	74	50	1	90	0	23	26	0	8	0	120	0	18	2	26	0	0	0	104	0	6	34	32	15	165	1	74	0	0	0	10	14	38	0	6	0	0	2	8	0	9	0	0	11	7	0	0	9	26	26	0	0	14	6	17	26	1	0	8	0	1	150	15	2	25	0	41	7	7	28	6	0	0	15	0	7	2	0	18	2	0	0	0	18	0	42	22	12	0	19	18	0	4	0	0	0	41	0	0	0	107	17	429	0	1	5	14	11	18	0	53	49	0	3	1	11	12	23	6	104	0	0	78	1	0	0	381	0	12	6	14	2	1	5	54	6	9	12	6	0	138	0	47	0	6	0	43	0	0	11	5	6	7	32	0	0	0	29	0	32	8	6	0	0	149	6	5	71	46	3	2	503	16	0	3	242	0	33	0	90	0	3	68	1	0	0	0	0	40	0	7	5	42	11	39	36	144	579	0	7	0	39	0	0	21	0	53	0	0	0	0	17	0	0	0	12	0	0	0	0	24	17	0	0	0	0	0	9	0	6	9	5	34	0	0	3	0	4	0	192	24	11	101	24	0	68	0	0	29	0	12	0	0	0	0	0	0	0	25	0	108	0	19	2	0	13	135	43	16	0	0	0	0	0	0	0	10	41	2	34	2	0	25	0	50	0	0	3	2	20	0	0	0	644	0	0	16	14	0	0	32	0	19	73	0	0	101	34	12	11	0	33	2	14	1	0	0	9	0	2	0	7	3	0	0	31	11	0	0	0	0	0	21	3	0	0	0	33	5	0	76	0	0	237	4	4	0	0	5	0	51	4	0	27	0	0	0	0	16	1367	0	0	0	0	5	0	0	0	0	16	17	0	0	156	5	257	0	2	1	0	0	2	1	77	0	3	0	18	1	127	54	0	0	0	3	0	47	0	114	3	0	0	0	0	0	0	0	0	4	16	0	0	0	6	7	0	2	2	0	2	2	249	0	0	0	0	0	0	32	7	0	20	0	1	0	0	0	20	0	110	51	178	0	0	44	9	9	6	0	0	5	27	0	0	0	15	209	504	0	1	9	0	4	0	133	31	5	21	30	0	0	105	3	6	13	0	0	0	9	4	13	96	0	18	32	202	0	0	7	0	0	0	13	379	40	0	0	20	0	73	1	105	0	6	0	3	16	34	292	0	2	14	0	45	0	6	0	1	12	0	0	8	71	103	0	2	0	15	22	14	5	0	56	49	10	29	14	5	3	36	4	0	16	42	27	2	5	9	0	13	0	0	1	3	0	0	28	0	0	119	28	0	0	30	0	0	0	0	5	0	20	0	1	0	39	13	0	0	2	62	0	112	0	0	0	0	0	8	0	1	1455	4	0	44	0	0	0	3	63	5	95	0	0	4	0	14	8	60	0	93	0	0	7	39	0	0	15	3	0	0	0	0	0	0	0	51	22	108	8	2	61	1	23	0	0	2	2	14	0	41	20	0	1	0	7	0	0	12	2	74	10	3	0	0	0	0	1	18	0	0	113	0	0	0	21	65	16	0	0	0	0	10	0	0	7	0	26	1	174	0	0	4	63	0	9	17	5	18	4	0	0	2	0	0	15	46	3	0	0	0	0	0	0	14	2	37	0	0	38	0	0	0	0	21	6	3	4	0	0	0	19	0	0	0	0	0	0	0	20	0	0	163	9	118	0	26	0	0	23	0	0	0	0	0	0	0	0	0	0	3	7	0	8	14	8	0	0	0	0	0	0	0	0	0	0	0	0	0	17	2	28	16	25	0	21	0	13	12	0	10	24	3	12	0	9	49	0	0	65	0	0	0	49	12	70	19	12	2	4	1	1	3	972	0	269	0	41	0	6	0	0	0	0	7	6	0	1	48	1	14	0	9	0	5	3	7	26	89	0	3	9	0	9	0	6	0	61	0	98	55	0	2	7	0	11	0	0	7	0	15	158	0	317	0	0	10	0	0	0	5	0	0	2	0	9	659	25	0	5	63	3	3	0	23	4	8	0	96	41	10	0	0	231	25	8	37	0	5	0	41	16	5	0	7	0	209	0	0	19	26	0	0	0	18	0	0	0	0	0	0	0	0	0	0	0	0	1	0	0	27	0	23	0	56	0	0	0	0	0	0	0	0	10	33	23	0	11	18	0	0	23	1	22	0	0	0	0	3	0	0	9	50	0	6	3	24	0	35	0	0	54	0	0	43	64	3	46	3	0	0	2	0	0	0	17	0	0	0	0	41	0	0	0	31	0	0	4	9	28	32	7	8	0	30	27	0	0	0	4	9	7	0	34	3	27	0	59	37	0	0	1	42	146	12	4	0	0	719	266	8	129	0	0	722	1	0	0	0	0	0	0	4	14	80	0	441	53	23	21	12	115	5	0	9	185	0	69	0	0	0	0	58	0	17	9	43	0	5	3	1	6	7	112	0	8	11	0	0	7	0	0	3	0	10	2	0	0	4	0	3202	56	0	0	0	0	0	369	12	8	94	6	11	2	5	0	70	0	0	9	50	0	0	1	0	0	0	0	0	0	0	1	2	0	3	0	0	0	0	0	5	0	212	0	0	0	88	10	10	160	0	11	133	9	31	0	0	4	34	29	11	48	131	0	10	15	32	0	0	30	222	1	15	0	0	0	7	0	19	26	38	0	0	0	10	6	2	0	0	0	0	0	0	0	415	8	0	0	10	26	2	16	0	0	0	41	3	0	21	12	0	187	11	0	36	8	0	10	12	0	0	5	1	0	3	0	0	0	20	182	0	1	0	0	13	0	6	0	1	0	7	10	37	0	0	0	1	18	236	4	0	4	0	0	0	0	0	0	16	0	0	0	0	0	448	2	3	12	4	1	0	0	6	0	5	0	0	0	33	15	531	0	0	0	187	18	0	16	12	254	0	0	0	0	0	0	0	0	0	42	0	0	0	24	0	187	62	9	11	0	0	3	0	0	1	0	0	5	35	0	121	8	5	36	0	0	0	24	0	46	51	6	0	0	0	0	0	0	0	0	5	0	0	0	93	94	2255	27	212	4	27	99	11	65	15	0	0	13	9	25	0	53	134	0	3	37	17	15	0	36	0	16	0	10	4	0	1	2	3	0	4	24	6	5	163	30	5	45	11	4	0	0	1	8	1	3	8	548	326	2	51	34	0	15	27	2	2	0	550	24	0	0	0	0	0	0	0	288	0	0	0	0	0	0	0	7	97	2	49	0	0	0	83	0	219	13	19	0	0	0	0	11	14	5	0	3	51	0	1	9	212	18	0	165	0	3	66	6	0	175	0	0	116	0	0	0	1	9	3	4	0	0	0	10	0	0	0	2	41	0	0	0	0	0	0	6	72	0	0	37	8	0	0	53	70	0	7	34	10	5	8	0	44	0	18	49	7	7	3	3	0	1	24	103	18	72	180	20	27	66	1	39	51	41	14	11	21	79	0	0	66	0	0	5	1	10	0	2	14	37	4	2	0	0	0	0	8	5	3	4	0	17	0	1	22	60	0	18	6	8	1	18	7	0	0	0	68	0	0	0	19	10	18	9	2	433	0	21	0	9	13	2	0	0	201	0	43	30	13	0	1	4	0	31	0	0	4	166	67	169	1	0	0	0	0	0	0	0	276	144	15	450	1	1	33	6	0	0	0	0	0	2	0	0	0	0	0	0	0	47	9	4	7	0	0	83	0	83	0	3	5	0	0	0	2	61	71	770	0	0	0	0	39	0	0	58	96	189	0	0	0	0	0	0	0	0	0	41	0	0	7	0	281	0	0	0	0	0	0	0	84	0	12	0	5	0	65	0	4	0	0	0	0	15	0	718	232	0	0	0	13	132	2	0	0	0	0	6	0	3	12	0	149	2	0	0	0	0	0	0	44	52	0	7	0	14	9	5	0	0	2	0	0	0	0	0	0	32	0	29	23	17	20	76	0	0	0	1	5	4	0	31	0	0	0	0	0	0	0	0	0	0	9	37	0	509	1	54	0	0	0	0	0	0	10	132	50	26	0	8	0	33	0	10	0	36	1	0	2	3	1	15	0	0	0	0	17	129	0	0	0	3	30	5	192	0	0	0	0	7	21	0	0	0	0	0	0	17	10	21	101	25	0	0	0	18	0	31	0	0	27	28	120	0	50	28	5	20	8	157	7	5	12	0	5	169	49	7	16	146	2	24	16	0	7	2	45	0	46	0	1	0	1	0	80	0	0	197	3	8	15	1	8	0	0	61	11	7	1	0	2	13	1	0	98	0	0	1	29	0	0	0	0	30	3	0	0	16	20	17	0	21	72	103	1	0	0	0	0	17	25	10	15	0	0	0	0	0	0	0	0	0	9	6	41	10	20	0	0	0	1	66	0	0	4	16	6	0	0	0	20	4	0	203	3	5	0	0	13	45	19	16	10	31	18	0	0	0	0	3	0	4	32	1	357	0	0	3	0	0	0	567	4	0	0	0	0	118	14	0	16	12	0	0	0	0	310	451	6	0	2	9	2	577	0	0	0	0	8	66	43	0	0	0	0	0	182	0	0	0	0	0	0	0	52	0	0	942	0	0	0	0	0	0	0	8	20	0	40	0	0	0	35	55	0	5	0	129	0	133	0	0	12	1	19	0	0	0	0	0	0	14	0	0	3	0	83	177	52	50	0	0	0	0	114	0	0	6	315	0	0	0	0	0	0	0	23	0	0	962	0	0	0	2	0	168	0	0	0	0	31	2	0	0	4	423	357	9	0	0	0	0	0	1	8	122	38	18	5	514	9	4	43	17	15	4	0	1	14	77	19	0	0	0	0	133	0	2	0	473	3	2	40	77	107	495	126	94	32	3	0	0	727	0	2	0	0	0	0	42	0	0	0	0	0	0	0	0	90	86	4	611	5	0	35	52	0	12	0	0	0	0	0	0	0	0	0	667	9	0	0	1	8	49	0	0	0	0	0	0	99	0	0	0	0	0	52	0	0	135	53	0	17	0	83	154	47	8	0	0	0	17	9	56	66	7	153	198	208	0	0	2	0	16	34	13	21	13	5	0	16	259	42	0	122	147	9	15	0	0	0	0	1	51	27	5	30	0	18	16	0	2	0	83	0	0	3	0	0	0	0	179	21	67	7	3	0	0	0	0	3	0	0	0	0	9	4	0	11	0	0	4	13	0	45	7	11	7	0	29	0	0	0	1	11	0	0	3	1	1	0	0	5	0	0	3	0	0	3	34	576	4	0	0	24	0	1	0	0	0	6	0	0	0	61	1	0	11	0	3	112	0	0	3	0	0	0	23	0	35	0	0	1	0	0	0	0	0	0	0	0	0	0	1	45	0	0	0	0	0	0	0	0	0	0	12	0	13	0	0	0	0	0	0	0	25	0	4	45	0	0	0	0	87	0	0	0	2	1	2	2	88	0	0	0	0	0	105	16	0	16	0	14	1	0	0	0	0	0	42	33	385	0	0	72	16	8	138	2	0	0	8	0	14	0	52	22	32	23	0	0	11	16	0	0	0	17	206	11	0	0	89	3	0	0	0	0	53	250	0	18	13	107	1	25	17	10	0	0	3	1	39	6	0	0	53	0	12	63	5	0	0	11	2	0	0	29	85	71	0	0	69	12	8	0	81	154	13	14	0	0	0	7	0	18	44	5	0	12	17	169	2	6	0	2	26	1	57	10	53	36	24	2	16	23	0	0	2	48	0	10	0	0	0	0	18	0	190	14	31	50	203	6	0	45	4	0	0	31	0	0	0	0	0	0	0	0	0	0	0	0	201	16	3	69	2	84	0	64	0	8	1	13	0	0	0	0	0	0	0	0	0	0	0	0	0	0	0	0	0	0	0	16	0	3	20	0	0	30	75	48	43	2	0	0	0	0	0	5	0	0	13	56	23	0	6	48	35	8	4	38	0	57	129	159	6	0	5	25	6	109	1	26	380	1	0	26	0	0	68	49	0	44	0	184	0	25	91	0	72	12	54	85	3	0	0	7	7	0	374	203	92	20	5	160	18	5	0	25	0	0	42	0	115	0	0	0	2	3	0	0	8	32	43	3	9	2	79	22	1	0	5	66	20	0	11	12	0	0	0	46	33	3	0	0	0	28	108	0	239	9	21	17	75	0	17	12	16	0	0	0	0	61	0	0	0	0	15	83	41	608	124	0	25	45	0	38	127	157	0	21	8	163	170	0	78	0	80	15	265	1	266	0	0	0	10	0	0	2	1	0	2	0	0	1	15	24	0	2	35	0	7	0	11	18	6	100	0	0	50	14	31	0	0	152	7	20	210	0	2	35	10	0	0	0	0	214	138	37	16	30	16	18	3	26	8	3	7	0	0	0	5	0	0	0	10	27	0	0	0	12	9	0	12	6	9	2	0	0	2	0	87	5	80	56	2	8	43	5	5	0	7	25	0	39	6	4	8	2161	0	16	3	2	0	0	0	0	40	13	12	2	0	2	17	4	6	0	0	0	14	0	36	0	0	0	1	42	37	13	170	27	66	3	1	0	0	329	286	2	14	62	11	0	186	0	0	47	90	0	0	7	0	6	0	145	5	0	0	8	0	0	150	15	78	0	421	0	5	28	0	3	0	37	0	92	0	0	0	176	0	6	0	0	0	67	2	47	0	0	0	136	35	4	447	46	12	113	16	0	0	0	4	13	0	0	0	0	0	0	6	7	87	14	110	92	9	36	0	324	20	0	0	0	0	7	11	33	13	0	0	5	0	6	21	40	0	0	1	0	177	12	0	39	0	1	27	0	135	33	0	142	36	0	2	5	9	11	11	0	0	34	5	2	15	9	0	0	0	1	35	41	0	0	24	0	47	0	5	15	0	0	59	8	0	0	6	0	10	188	75	9	0	0	36	1	309	0	26	1	3	0	65	12	6	3	250	25	0	0	0	0	1	0	0	2	17	502	43	0	17	0	0	0	0	0	0	25	0	0	0	0	0	0	0	0	0	0	0	0	0	0	0	53	1	0	10	40	20	0	4	0	0	0	11	1	8	19	0	17	4	6	1	0	0	0	0	6	21	0	19	5	0	16	9	0	0	0	0	0	0	0	24	21	0	0	23	0	18	29	9	0	124	22	0	8	0	15	4	0	1	3	0	0	0	0	1	0	0	0	0	0	0	0	5	11	8	19	66	134	2	2	0	0	104	0	0	3	56	11	4	0	0	1	360	0	5	0	825	4	4	33	7	0	15	51	0	0	0	50	0	0	0	0	0	0	67	242	0	5	319	0	314	39	38	65	101	0	0	499	0	19	9	11	500	43	0	0	3	0	2	0	0	13	0	0	0	9	8	32	8	0	103	0	0	0	0	31	2	0	12	0	8	0	0	24	24	0	0	0	20	0	56	0	0	0	0	5	5	0	16	2	93	200	6	0	0	0	105	7	11	20	470	5	2	2	0	12	0	4	37	83	24	3	4	52	24	21	0	0	30	126	0	10	0	132	27	14	0	26	0	0	0	0	0	0	0	0	25	0	0	199	0	8	0	7	8	19	10	60	131	0	5	270	0	6	0	607	18	0	0	3	1	0	11	97	0	10	0	0	1	0	0	0	0	3	1	0	25	77	0	0	28	13	21	26	112	0	5	6	34	0	25	5	25	1	12	0	3	3	53	22	0	0	0	11	0	1	125	0	64	129	0	1	12	0	13	0	0	6	204	0	4	55	483	58	0	0	0	0	0	0	30	0	23	0	44	0	19	45	0	8	44	1	0	8	7	4	0	7	39	58	0	17	8	0	0	79	211	1	11	0	12	38	192	7	7	0	0	0	0	0	26	12	5	15	83	89	396	0	5	147	0	6	40	55	7	58	1	200	109	0	3	0	0	8	1	330	6	19	0	97	3	11	8	0	0	9	1643	0	104	0	0	0	5	448	0	62	0	0	0	0	0	0	0	0	0	0	0	0	0	0	3	0	25	0	0	31	6	0	45	12	21	0	92	179	1	23	0	0	0	0	0	0	4	1	0	45	3	5	4	7	81	1	1	0	28	4	0	0	0	0	25	16	14	10	1	40	2	0	8	0	60	0	224	0	8	0	1	0	55	0	0	5	35	0	31	40	17	0	0	21	41	0	0	28	28	194	382	3	15	0	26	58	0	5	0	11	14	0	36	0	26	36	0	21	2	0	1	4	0	15	110	8	52	3	0	5	0	0	16	0	0	0	0	0	0	0	0	0	0	0	0	8	0	0	0	0	0	21	2	12	16	2	7	18	0	2	8	6	4	0	0	0	2	25	3	0	0	0	0	5	0	0	4	0	1	17	14	0	0	1	4	1	2	3	2	136	0	0	0	1	0	1496	0	1	441	19	0	2	0	12	1004	57	59	0	0	2	0	8	0	21	39	23	0	0	17	17	30	0	0	77	0	0	38	0	68	0	0	0	10	0	0	0	0	136	0	0	34	9	0	0	22	0	16	0	0	190	52	92	40	163	23	0	0	0	0	0	0	0	9	1	58	0	3	2	0	0	0	0	0	0	41	0	13	0	0	130	0	8	4	0	31	5	86	0	0	0	0	0	0	0	0	0	0	0	5	0	4	0	67	0	6	0	0	3	0	0	0	0	0	0	0	1	0	0	0	5	0	11	36	27	67	0	0	148	16	9	0	83	49	12	1	8	6	5	69	2	8	0	42	138	7	6	0	1	3	50	27	13	8	624	0	0	3	1073	0	72	23	7	18	21	4	0	0	0	0	0	0	0	0	0	48	0	0	19	6	0	0	10	0	30	1	125	11	3	26	3	0	0	0	0	33	0	48	2	0	9	0	257	9	0	24	975	19	64	29	21	4	1	13	0	0	131	1	343	16	0	122	0	106	32	1	14	1	0	0	0	0	0	2	0	0	0	0	0	7	5	0	0	37	2	0	84	117	8	0	40	97	135	0	34	22	2	12	61	0	0	0	1	1	6	65	0	34	58	0	19	57	0	0	11	4	16	13	52	6	35	11	28	0	4	0	0	7	1	0	0	69	8	15	0	11	9	0	37	0	4	38	6	14	3	0	2	0	38	0	30	12	27	3	1844	19	0	7	14	19	0	0	54	58	0	0	96	10	6	0	0	0	149	32	33	3	9	0	65	78	0	17	0	10	201	0	20	0	177	10	6	0	0	0	0	0	0	0	7	18	5	0	0	446	2	0	0	0	9	0	21	5	0	24	9	0	0	0	0	8	0	0	29	0	0	5	55	0	0	30	0	26	0	0	0	0	0	4	0	0	0	0	0	0	11	0	0	0	27	0	4	35	0	31	34	0	0	0	0	0	0	0	0	0	0	19	3	9	0	0	653	54	1	6	19	12	42	1	0	0	56	20	0	81	110	0	39	0	33	0	0	0	11	26	16	3	0	0	13	0	0	34	183	0	2	12	55	0	14	12	0	6	4	19	154	16	4	8	0	146	3	9	28	0	125	0	20	20	0	0	0	0	76	0	343	0	51	1	8	0	7	0	1	47	158	0	40	11	4	82	5	0	0	3	0	0	5	11	0	3	0	0	9	1	15	83	8	20	0	0	0	0	9	0	19	192	20	4	0	0	10	32	13	9	6	2	0	0	0	0	0	0	0	0	2	5	0	27	1	1	0	0	0	0	29	1	512	161	404	123	213	96	0	412	341	265	139	201	137	138	9	17	139	58	203	107	227	482	132	153	234	226	13	0	281	587	29	56	0	0	0	212	402	1109	76	198	538	990	156	405	73	0	0	134	257	223	20	108	183	0	2	0	524	258	1	0	12	0	0	0	0	0	0	0	0	0	6	31	3	0	54	9	0	36	16	223	0	0	68	0	0	19	26	34	15	4	1	368	0	6	248	666	14	4	8	19	96	3	160	4218	13	26	2	0	4	135	0	0	0	34	5	0	146	12	0	0	0	15	0	19	0	18	23	35	0	36	0	8	26	17	18	2	12	0	0	31	39	12	5	0	0	42	237	11	2	105	0	2297	156	0	0	0	7	0	9	72	0	3	0	0	0	0	11	235	88	0	0	2980	30	15	0	0	1	35	24	0	7	0	3	0	69	33	199	5	17	131	10	0	4	0	0	36	5	11	6	45	49	4	0	0	0	0	5	28	29	1	96	12	32	16	116	4	37	0	8	8	7	8	8	0	33	0	4	15	316	155	187	520	13	100	46	950	12	88	116	189	89	0	0	8	68	0	0	25	16	0	3	4	4	59	2	920	7	0	0	0	0	0	407	7	0	8	0	22	5	2	30	3	0	5	0	0	37	0	0	27	1	0	15	22	27	13	11	0	0	0	0	0	0	0	0	0	0	0	0	7	2	1	0	0	0	0	0	0	0	0	1	3	443	0	54	0	0	0	0	145	0	177	160	124	0	28	0	8	17	5	1	8	3	0	12	27	9	0	0	4	0	0	0	34	0	0	0	0	135	38	14	3	25	1	0	0	20	3	12	14	32	20	0	17	6	0	0	16	0	21	0	0	0	2	0	144	7	0	143	0	185	19	3	0	0	0	0	0	0	0	133	177	161	0	620	0	41	267	9	0	135	0	702	123	0	54	99	153	71	0	64	0	18	16	30	28	0	0	0	0	354	0	0	18	95	0	281	0	0	10	8	0	4	98	28	4	0	0	0	0	6	1	1	71	15	39	22	0	1	21	10	70	49	1	0	0	0	0	106	0	51	61	400	169	4	6	0	3	1	2	0	7	176	58	6	28	0	0	0	50	12	4	0	6	101	24	30	15	35	3	2	0	0	0	0	98	67	0	12	6	0	10	0	45	0	0	0	66	217	279	0	0	0	0	0	0	0	20	23	322	6	496	19	15	26	33	213	0	4	187	0	117	0	9	0	310	72	2	14	0	3	15	817	124	127	0	15	22	458	1241	1	0	10	66	463	41	0	10	0	4	207	0	0	8	9	0	44	20	89	57	18	0	230	259	15	2	0	0	5	2652	58	0	302	130	0	0	12	0	39	142	0	3	1	21	38	3464	3	0	21	2	39	0	0	6	358	1036	33	0	0	27	4	134	12	152	1	5	8	7	32	12	200	14	9	5	10	0	11	108	0	23	46	99	73	12	0	0	4	23	16	11	17	643	288	0	576	54	119	0	68	161	40	0	76	10	329	51	0	0	15	42	229	92	28	0	247	51	13	1	82	0	121	777	105	869	27	682	277	0	9	93	599	161	254	343	2	2	39	0	51	0	1	4	19	107	3	113	0	2144	0	74	0	6	0	0	32	496	0	0	20	10	0	1026	7	7	0	0	6	0	0	0	0	0	65	0	0	0	0	1	0	0	157	0	0	618	0	0	0	0	0	1	0	417	0	0	0	0	0	1	0	0	0	13	0	0	0	0	0	16	125	124	10	0	43	6	0	0	3	32	38	0	0	0	0	272	0	0	2400	0	9	0	0	0	0	0	1078	35	0	0	10	30	28	0	0	362	1	0	0	0	0	0	0	0	0	0	0	0	0	69	0	0	0	401	0	0	3	107	24	0	0	0	17	31	11	0	0	36	94	186	0	0	0	0	0	0	0	0	0	0	76	0	0	17	0	5	0	0	0	0	0	0	2	4	0	0	0	0	0	0	0	34	6	2	0	108	499	17	0	0	0	0	0	0	0	0	0	0	0	0	0	0	0	0	1	92	6	5	0	80	6	103	1599	0	0	0	0	0	57	0	73	0	0	1	0	0	0	0	43	0	0	0	17	5	2	0	0	0	7	4	0	0	8	0	101	0	0	23	286	143	32	6	33	0	18	456	10	0	0	3	406	0	0	0	5	0	1	0	0	0	0	591	11	3	0	0	0	10	100	90	40	24	0	5	2	0	0	0	0	11	0	1	7	1	0	0	156	0	0	0	1	0	0	0	0	3	26	0	3	231	0	52	1	0	441	0	0	0	0	869	70	1	0	76	45	14	30	0	1	0	96	10	0	11	185	0	284	161	0	2	0	36	0	484	24	0	0	7	1	29	3	92	0	5	175	0	39	0	0	0	1	0	169	4	94	4	4	4	29	0	445	2	0	13	10	0	11	182	8	37	36	0	886	155	242	0	145	0	5	0	3	0	554	0	0	0	0	0	51	0	17	107	5	84	0	0	6	0	4	1	0	41	0	0	0	33	3	3	3	252	28	18	0	31	34	0	0	116	0	0	43	3	0	0	0	0	0	318	28	0	0	0	46	3	274	2	19	0	0	0	0	9	0	0	7	92	0	0	94	0	87	4	0	134	0	818	0	0	0	8	101	0	1	0	0	0	124	0	2	0	9	0	64	0	0	1	1	0	61	29	65	51	0	0	61	0	1	2	10	0	0	0	0	0	255	34	2	0	69	0	11	9	0	0	0	1	175	114	0	40	10	74	0	638	8	41	0	0	0	3	0	0	0	0	1	0	0	0	0	0	0	0	0	1	0	0	0	11	0	0	110	4	0	2	0	4	0	0	0	47	10	0	0	0	12	0	0	0	0	0	1	0	0	0	10	0	1	0	1	36	0	0	2	609	0	7	8	21692	0	4958	14	0	213	2046	2654	7	243	37	1	0	0	0	10	4169	0	5	0	0	20	8089	0	3198	0	235414	0	956	4	99	52	0	78	0	0	132	0	31	0	15	5	46	0	37	0	5	0	91	68	946	0	16	79	15	273	113	0	0	321	1	0	0	66	0	1	0	4	7	35	148	0	17	16	0	16	49	111	0	0	15	34	34	23	10	0	10	0	0	0	6	0	0	0	20	0	0	0	3	69	276	65	2	58	0	0	26	87	1486	0	338	125	0	1646	0	76	144	0	5	5	8	0	188	0	0	0	0	208	205	160	0	0	0	0	0	0	0	10	0	0	0	0	0	0	0	0	0	9	0	0	0	0	0	0	0	0	0	12	0	2	0	73	0	0	0	28	0	0	0	0	7	0	0	0	0	0	3	0	0	0	478	0	3	0	0	0	0	0	0	0	137	0	42	0	8	26	87	0	0	0	0	0	0	0	361	0	0	0	0	0	0	2	0	0	0	0	0	0	0	0	0	0	0	0	12	0	0	0	0	0	0	356	0	0	0	0	0	0	0	0	0	0	0	0	0	0	74	0	0	0	0	0	0	0	0	0	0	0	0	0	0	0	0	0	0	0	0	0	0	0	0	0	0	376	0	0	0	0	0	0	76	0	1	0	0	72	0	0	1	0	23	0	0	3	0	0	0	0	0	0	0	3	0	0	6	0	0	22	0	0	14	0	0	0	0	0	1	2	0	0	7	0	0	0	0	0	0	0	2	0	4	0	0	3	1	0	0	0	0	3	6	0	0	4	0	0	0	5	0	0	0	0	15	0	0	0	0	0	0	0	0	0	0	0	0	0	0	0	0	0	0	0	0	0	0	0	0	0	5	0	0	0	0	0	0	0	3	0	0	0	0	0	0	0	0	0	0	0	0	0	0	0	0	0	0	0	0	1	2	0	0	0	0	13	0	0	0	0	8	69	0	0	5	0	206	167	174	158	74	75	408	15	290	48	3	27	0	178	13	0	14	1	77	10	0	203	210	303	0	4	52	41	198	45	73	0	0	21	9	0	137	2	1165	64	271	205	27	16	5	120	26	13	52	37	70	4	1	1	0	0	0	0	0	4	0	0	0	0	0	0	30	0	0	0	2	0	0	0	56	0	0	0	0	7	40	0	0	0	0	0	0	0	0	0	0	0	0	0	0	0	0	0	0	49	0	26	0	0	0	0	0	0	0	0	0	0	0	0	0	12	0	0	0	0	0	0	0	0	0	0	0	0	0	0	0	0	0	0	0	0	0	0	0	0	0	0	0	0	0	0	0	0	0	0	0	0	0	0	0	0	0	0	0	0	0	0	0	0	0	0	0	0	0	0	65	8	21	0	0	0	46	0	0	26	2	0	25	88	0	56	0	99	3	6	6	0	0	99	8	521	51	1	4	23	26	4	0	5	4	8	0	3	695	0	0	6	439	0	0	0	57	25	1	0	0	7	67	34	38	0	0	0	0	1	0	0	0	0	0	0	0	0	0	0	0	72	1202	37	495	25	19	0	33	211	249	498	37	13	0	27	0	0	2	64	4	42	188	6	8	44	351	49	594	45	0	140	8	2	5	3	0	84	12	0	16	28	0	103	3	0	0	629	0	5	19	1	16	99	0	8	12	2	25	11	61	6	0	92	0	17	12	279	12	2	91	0	33	57	208	562	80	0	0	0	15	8	0	0	274	0	0	0	7	86	0	0	0	0	5	0	185	156	0	0	32	0	0	0	0	87	5	0	75	0	73	0	8	0	56	2	174	24	0	1	0	581	464	56	1	0	107	0	244	97	37	0	0	124	0	41	4	248	0	9	2	48	248	248	30	99	58	599	40	0	0	0	0	0	0	0	0	0	0	0	0	0	0	0	0	17	0	0	51	67	155	2	73	3	23	210	4	75	0	27	81	0	0	11	4	72	0	0	12	119	51	42	359	141	102	489	331	54	28	0	82	0	7	5	0	10	7	0	0	0	0	1	6	53	0	13	0	0	30	23	2	35	0	0	2	82	1	0	27	3	6	0	8	177	0	37	24	12	0	2	0	0	16	129	167	101	29	0	4	8	0	0	0	0	0	0	0	0	0	0	0	0	0	0	0	0	0	13	0	3	5	0	0	0	118	0	470	20	3	3	22	0	0	0	0	0	0	0	0	0	0	0	0	0	0	0	0	0	0	0	0	0	0	0	0	0	0	0	0	64	54	0	108	13	0	0	6	0	324	0	0	0	0	79	0	175	9	0	121	0	61	16	0	6	0	0	0	15	0	0	0	0	0	13	1	299	0	0	23	0	0	0	0	71	0	668	8	91	83	15	7	0	0	2	0	4	0	24	739	304	72	159	0	0	0	18	0	69	9	28	0	78	169	4	175	5	57	1	36	19	10	0	0	0	11	0	0	0	2	0	0	7	0	4	172	193	362	218	442	0	0	36	8	10	54	2	13	1	0	2	0	0	0	0	0	0	2	0	0	125	1	20	32	6	90	24	1686	110	137	0	0	258	32	439	15	0	0	0	121	24	58	7	0	132	21	0	161	0	0	0	0	0	2	6	301	41	21	0	0	0	0	0	16	0	0	13	7	10	0	97	6	245	59	38	2	4	30	106	1	8	72	43	84	0	107	124	45	497	0	0	115	0	12	5	120	0	28	36	33	4	154	3	0	0	0	0	0	0	0	0	0	0	0	0	6	13	0	9	118	1	6	0	13	16	0	0	0	269	0	0	1	28	83	73	2	0	0	0	0	0	7	4	20	52	7	0	0	0	0	0	0	6	0	26	2	0	0	13	0	0	2	0	1	0	4	4	17	295	85	2090	61	11	32	45	17	2	6	0	159	20	0	0	0	14	0	31	66	6	0	0	0	0	0	0	36	494	374	810	523	329	551	26	2	1	0	0	0	0	203	209	10	25	0	0	0	0	0	0	0	0	0	0	79	33	0	42	51	28	17	0	0	0	0	246	0	0	0	90	6	0	0	0	37	0	442	0	0	8	628	13	33	14	1	133	762	27	0	9	6	136	0	113	0	0	0	2	88	0	0	0	0	797	9	0	0	0	0	13	0	688	0	0	0	0	0	0	224	0	0	48	1	0	10	3	12	71	5	67	0	0	0	153	36	0	24	0	9	60	3	0	23	34	114	3	0	0	4	0	35	41	0	77	1	0	3	3	0	0	30	0	0	0	107	0	0	0	0	0	0	0	0	0	0	0	0	24	0	0	0	0	0	0	0	0	0	0	0	21	0	10	62	0	0	0	0	0	0	53	0	0	0	0	11	1796	0	1	20	53	293	113	21	311	34	17	43	1	0	0	0	0	0	1	0	0	0	88	0	0	1	0	2	0	0	0	0	0	0	0	10	0	0	0	0	0	0	0	0	11	77	4	606	153	0	0	0	0	0	283	0	0	0	0	20	238	0	452	152	0	0	186	0	31	105	36	6	46	0	0	4	0	0	0	1	0	1	0	0	0	0	0	0	0	0	0	223	2	66	3	0	0	0	0	1	0	6	0	0	0	0	0	0	48	0	0	238	0	0	0	0	276	0	0	0	0	15	0	0	0	0	0	0	0	0	0	0	66	0	33	0	0	0	0	0	0	13	128	4	68	0	0	0	0	0	0	0	0	0	0	0	104	17	44	1	2	0	0	11	274	1	83	55	127	2397	1202	387	637	234	18	247	106	0	1	0	0	0	0	0	0	0	0	0	0	0	0	0	0	0	0	0	0	0	0	9	0	7	0	0	0	0	0	0	0	0	0	5	0	7	45	4	314	42	111	129	0	8	0	0	6	0	0	0	0	0	0	0	27	19	0	0	0	0	1	0	0	0	0	0	0	0	0	12	0	0	6	0	14	0	0	0	0	0	6613	18	29	0	0	9	0	0	9	0	0	0	0	0	0	101	0	58	60	3	0	0	0	1	0	0	0	0	0	0	0	0	0	8	0	0	0	0	0	0	9	0	0	0	196	0	0	0	0	1	0	0	4	0	0	99	0	0	0	0	0	0	0	0	0	0	3	1	44	0	8	0	0	0	0	0	0	0	0	0	0	0	0	0	0	0	0	0	0	0	113	67	32	0	92	864	97	0	0	53	0	4	229	0	3	12	13	0	30	58	59	2	17	0	0	0	0	100	440	66	7	0	0	0	20	5	0	0	2	0	0	0	0	0	0	1	504	2	1	0	39	85	0	0	7	0	0	0	0	0	0	0	0	0	0	0	0	0	0	0	0	0	0	0	0	0	0	0	9	88	172	615	319	76	7	0	0	0	0	3	0	0	0	0	0	0	6	0	0	9	73	20	271	28	22	33	9	0	38	6	2	3	0	0	45	0	27	41	79	20	83	0	11	0	0	368	0	49	2	1	3	23	0	0	0	0	0	0	3	2	338	0	0	0	0	0	0	0	0	491	9	31	46	29	0	19	21	15	7	2	0	4	0	0	55	21	0	0	0	0	293	0	0	22	13	0	37	15	16	160	0	0	0	0	0	0	0	0	0	0	0	0	0	0	0	0	0	4	0	4	13	209	0	0	0	20	174	0	13	0	4	0	0	0	0	0	0	1	0	0	0	0	5	0	0	0	0	0	0	0	13	0	44	5	94	13	2	1	0	0	0	0	0	0	0	0	0	0	0	0	0	0	0	12	275	12	0	3	0	20	0	0	0	17	3	0	17	0	0	0	32	12	0	4	42	0	4	16	0	0	0	21	8	0	0	20	0	0	0	2	31	28	5	36	6	7	0	0	26	179	14	0	1	2	40	10	13	19	9	0	21	1	78	90	18	6	16	47	0	382	81	18	197	0	77	62	17	21	123	1	88	0	70	76	10	0	14	31	153	6	5	0	11	10	0	14	7	12	0	13	66	11	14	0	0	0	10	12	0	0	0	29	14	13	12	12	7	0	5	17	12	0	3	8	0	1	0	0	0	33	11	9	59	0	11	0	0	0	0	9	0	0	17	42	5	348	9	2	39	7	0	9	0	8	1	0	0	3	28	9	8	14	0	0	0	41	8	0	202	0	15	49	0	411	0	0	0	0	0	0	0	1	31	41	0	0	13	0	3	0	21	0	1	0	131	11	7	246	16	19	4	15	90	5	0	9	0	0	0	6	5	0	0	9	8	3	0	96	53	8	21	255	0	0	0	0	17	0	4	17	0	0	110	0	0	0	167	7	78	5	11	10	20	6	34	0	8	0	0	29	1830	16	0	156	0	38	42	182	0	23	24	20	35	6	0	0	0	8	14	16	418	0	0	9	18	2	6	11	12	0	7	55	0	0	13	21	0	14	9	0	0	0	83	0	0	23	22	50	0	0	54	90	6	4	0	0	0	11	2	15	30	7	0	0	1	12	0	39	10	0	224	0	0	0	0	0	0	3	0	0	1	23	2	259	0	0	8	1	0	0	122	121	41	737	589	101	0	1	0	0	0	0	0	0	0	0	0	0	0	105	10	0	12	0	0	6	0	0	0	0	0	0	0	0	488	0	0	0	0	0	0	0	0	0	0	3	0	0	0	0	0	0	0	0	0	0	0	0	0	0	0	0	0	0	0	0	32	4	0	0	0	0	2	0	0	0	0	5	0	0	1	0	6	4	0	0	0	0	0	0	3	1	0	0	0	44	169	0	0	0	25	42	6	18	14	28	5	7	13	1	0	0	0	0	0	0	0	0	0	0	0	0	0	0	6	0	0	0	0	0	0	0	0	0	0	0	0	0	16	21	0	4	31	0	0	8	2	0	41	0	0	0	0	18	0	0	0	1	26	1	0	0	0	11	0	0	0	0	0	0	0	0	12	0	0	0	26	315	0	67	0	0	183	0	0	0	0	0	13	0	0	0	0	0	0	0	115	0	0	0	0	0	26	3	1	3	0	0	0	0	0	0	0	29	0	235	0	79	167	34	0	0	9	5	0	9	5	0	0	167	16	415	2	0	0	131	6	0	87	144	527	29	27	0	84	1012	8	0	472	14	0	112	0	0	0	0	6	110	95	7	0	0	0	0	0	0	0	0	0	0	0	331	0	0	123	4	59	0	0	20	438	127	0	89	7	3	0	0	0	0	0	0	0	16	0	0	0	0	0	0	0	2	0	0	0	0	0	0	115	0	0	0	0	0	0	0	0	0	0	0	0	0	0	2	0	0	0	0	0	0	0	0	0	0	13	0	302	16	0	0	0	0	0	0	0	0	0	0	0	0	0	0	0	0	0	0	0	0	0	0	31	0	0	0	0	0	0	103	0	12	0	0	0	0	0	0	0	0	0	0	0	0	18	0	0	2	0	0	0	0	0	38	273	14	191	218	36	147	0	0	5	125	183	0	0	0	6	0	0	8	0	0	0	0	0	0	0	0	1	0	186	0	0	0	0	0	0	0	0	0	0	2	25	16	49	0	0	0	0	0	0	0	0	16	0	0	246	77	0	0	0	0	0	203	1068	0	4	0	1	8	0	1	0	1	0	1	183	4	8	0	0	1	0	0	0	0	0	0	0	113	0	0	0	32	0	0	0	0	0	0	0	0	0	6	0	0	0	0	0	0	0	0	1	0	0	0	20	17	0	1	16	0	0	0	0	0	0	0	5	216	0	221	2	0	0	2	0	106	0	0	0	0	0	0	0	0	0	0	0	0	0	0	0	0	0	0	0	53	0	0	0	0	319	0	0	0	0	0	0	0	0	0	0	0	0	0	0	0	0	0	0	0	0	0	0	0	0	0	0	0	0	0	0	3	2	137	0	1	0	0	0	0	0	0	0	0	14	248	2	0	0	0	0	140	0	0	0	1	0	0	0	0	0	0	0	0	0	52	0	0	3	0	0	109	0	0	129	150	14	0	0	0	0	0	21	0	0	0	0	1	0	0	1	0	0	0	0	0	51	59	0	1	0	0	0	14	0	0	0	7	0	0	17	0	0	0	52	0	0	0	4	0	0	0	0	0	0	3	0	0	0	0	0	0	0	0	0	0	0	0	0	0	280	0	0	0	0	0	0	0	0	0	0	0	21	10	0	2	0	0	0	0	0	0	44	0	0	0	0	0	0	0	0	4	0	0	0	0	0	0	0	0	0	0	0	0	7	0	0	0	0	13	0	29	0	25	159	0	0	0	0	0	6	0	2	18	13	52	0	0	0	0	0	0	0	0	0	0	0	0	3	0	0	0	348	0	0	0	0	0	0	0	0	0	0	32	151	0	355	662	48	0	0	0	0	0	0	0	0	0	0	0	0	0	0	0	0	0	0	0	0	0	1	0	0	0	0	0	0	0	0	0	6	0	0	0	0	0	0	0	0	0	0	0	0	0	0	9	0	0	0	0	0	0	0	13	1	42	0	0	0	0	0	4	0	0	0	0	0	0	0	53	0	0	0	0	3	0	0	0	0	4	0	0	0	0	28	0	0	0	0	847	0	11	0	0	0	0	0	0	0	115	145	0	0	0	0	0	0	0	0	0	0	0	0	0	0	0	0	0	0	1	0	30	0	0	0	0	0	0	33	0	0	0	2	0	1	0	0	0	0	0	0	0	32	0	21	0	0	104	1	185	58	376	0	0	0	0	10	0	0	0	64	0	2	94	0	0	0	3	0	0	0	0	0	0	0	0	0	0	0	0	0	0	0	0	0	0	0	0	0	0	0	0	0	0	0	0	0	0	0	0	0	0	0	0	0	0	0	0	0	0	0	0	0	0	0	0	3	0	0	0	0	7	0	0	0	0	0	0	0	24	0	0	0	0	0	0	0	0	0	0	0	0	0	0	2	0	0	0	0	0	0	0	0	0	0	0	43	0	0	0	4	0	0	0	0	0	0	0	0	0	0	0	0	0	0	0	1	0	0	0	0	0	0	0	0	0	0	0	0	5	0	0	0	0	0	0	0	79	50	20	0	0	0	0	0	0	0	0	0	0	0	0	0	0	0	0	0	0	0	0	0	1	0	6	5	0	0	0	0	0	0	0	0	0	0	0	0	0	3	0	0	0	0	0	0	3	0	0	0	0	0	0	0	0	0	0	0	0	0	0	0	0	0	0	0	0	0	5	0	0	0	0	0	0	0	0	0	0	0	0	0	0	0	0	0	11	0	0	0	1	0	0	0	0	0	0	0	0	0	0	0	0	0	0	0	0	0	0	0	0	0	0	0	0	0	0	0	0	0	0	0	0	0	0	0	0	0	0	0	0	0	3	0	0	0	0	0	0	5	0	0	0	0	13	4	0	0	0	0	0	0	0	0	0	0	0	0	0	0	0	0	0	0	7	0	85	0	0	0	0	0	0	0	0	137	0	0	0	0	0	0	0	0	0	0	0	0	12	5	0	0	0	0	0	0	104	0	67	5	0	0	0	1	0	0	0	0	0	99	0	0	0	0	0	0	0	0	0	0	0	0	0	0	0	0	0	0	0	0	0	0	0	0	0	0	0	0	0	0	0	0	0	29	26	0	0	0	0	0	0	0	0	0	0	26	2	1	0	0	4	130	0	0	4	0	30	275	4	2	0	0	27	26	0	15	12	0	0	0	0	0	0	0	0	0	0	0	0	0	0	0	0	0	0	0	0	0	0	0	0	0	0	0	0	0	0	0	0	0	2	0	16	0	0	0	0	0	0	0	0	0	0	0	0	0	0	0	0	0	0	0	0	0	0	0	0	0	0	0	356	0	0	0	0	0	0	0	0	0	0	0	0	0	0	0	0	0	0	0	0	0	0	0	0	0	0	0	0	0	0	0	0	0	0	0	0	21	4	0	0	0	1	0	0	8	6	0	0	0	0	0	0	0	0	0	0	0	11	0	0	0	0	0	0	2	0	0	0	5	0	0	0	25	354	0	0	0	0	0	122	0	3	0	0	0	0	4	0	0	0	4	23	0	0	41	94	0	0	0	1	0	0	0	0	7	0	0	0	0	0	0	0	0	0	0	0	0	0	0	0	0	242	496	55	0	0	11	0	0	93	60	0	0	17	94	0	0	1	0	0	1	5	0	0	6	12	66	11	0	30	0	0	4	0	15	25	0	0	353	0	0	0	0	42	255	0	0	0	0	6	2	15	0	0	325	6	0	59	0	0	4	0	0	0	0	0	0	0	0	0	0	337	0	0	0	0	33	0	0	0	40	0	0	0	0	0	13	0	0	0	0	0	0	0	0	0	0	0	0	0	0	0	8	0	0	0	0	44	0	0	13	11	7	10	3	54	12	34	4	0	0	0	0	0	2	0	0	0	0	0	0	0	3	12	8	0	0	0	0	48	1	0	0	0	0	0	0	0	0	0	0	5	73	122	9	45	11	0	25	6	0	0	0	0	0	1	0	0	0	0	0	0	4	0	0	0	0	0	0	0	0	17	6	0	11	0	50	0	0	0	0	3	0	0	8	0	0	0	0	0	0	0	0	0	0	0	0	0	0	0	0	0	0	0	0	0	0	0	0	158	0	0	0	0	0	0	0	0	0	0	0	0	0	0	0	0	0	9	0	0	0	0	0	0	0	0	0	0	0	0	0	0	0	0	0	0	0	0	0	0	0	0	0	0	0	56	0	0	28	0	0	0	0	0	0	0	0	0	0	0	0	0	0	0	0	0	0	0	7	1	0	0	0	14	0	0	0	0	0	0	0	0	0	0	0	0	0	0	0	0	0	0	0	0	0	0	0	0	0	0	0	0	0	0	0	0	0	0	0	0	0	0	2	13	171	0	0	0	0	0	0	0	0	0	0	0	0	2	0	0	0	0	0	0	0	0	0	0	0	0	0	0	0	0	0	0	0	0	10	0	0	0	0	0	0	0	67	0	0	0	0	0	0	0	0	0	0	0	0	0	0	5	0	0	0	0	0	0	0	0	0	0	11	467	1052	0	0	0	0	0	0	0	0	0	0	0	1	0	0	0	0	0	0	0	0	0	0	1	0	0	0	5	0	0	0	527	0	0	1	0	0	0	0	0	0	0	0	0	0	0	0	1	0	3	0	0	0	0	0	0	0	0	0	0	0	0	0	0	0	0	0	0	0	0	0	0	0	0	0	0	13	0	0	0	0	0	0	0	0	0	0	0	0	0	0	0	0	0	0	0	0	8	3	0	0	0	0	0	0	0	0	0	0	0	0	0	0	0	0	0	0	0	0	0	0	0	0	0	0	0	0	0	0	0	0	0	0	0	0	0	0	0	0	4	0	0	0	0	0	0	0	0	0	3	0	0	0	0	0	0	0	0	0	2	0	0	0	0	0	0	0	0	0	0	0	3	0	0	0	0	0	0	0	0	0	0	0	0	0	0	0	0	0	0	0	0	0	0	0	2	0	0	0	0	0	0	0	0	0	0	0	3	0	0	0	0	0	0	0	0	0	0	7	0	0	0	0	0	0	3729	103	0	0	0	0	0	0	0	0	0	0	0	0	0	0	0	0	5	0	0	0	0	0	0	0	0	0	0	0	0	0	0	0	0	0	0	0	0	0	0	0	0	0	0	0	0	0	0	0	0	0	0	0	0	0	0	0	2	0	0	0	0	0	0	0	0	0	0	0	0	0	32	0	43	755	14	0	0	1	41	18	0	6	0	310	57	0	7	202	17	102	0	0	1	0	0	0	0	33	7	2	21	0	0	1	0	3	0	0	0	0	0	0	0	0	0	0	0	0	0	0	0	0	0	0	0	0	0	0	0	0	16	0	0	0	0	11	0	0	0	0	0	0	0	0	65	38	20	0	0	1	54	0	0	0	0	0	0	3	0	7	0	0	0	0	0	0	0	0	0	0	0	1	0	0	0	0	0	0	0	0	0	0	0	0	0	2	0	0	0	0	0	0	0	0	0	0	0	0	4	0	0	0	0	0	0	0	10	0	0	0	0	0	0	0	0	0	0	0	0	0	0	0	0	0	0	0	0	0	0	4	0	0	0	0	0	0	0	2	0	17	10	0	0	1	0	0	0	1	7	0	0	0	0	0	2	0	0	0	0	0	0	0	2	10	0	0	0	0	0	0	0	0	47	29	0	91	0	0	0	0	0	0	0	0	0	0	0	0	0	0	0	0	0	0	0	0	0	0	1	0	0	0	0	96	0	0	0	0	0	0	0	0	0	0	0	0	0	0	0	0	0	4	0	0	0	0	0	0	0	0	0	0	60	0	0	0	0	0	0	0	0	0	0	0	0	0	0	0	0	0	0	0	0	0	0	0	0	0	0	0	0	0	0	0	0	0	0	0	0	0	0	0	0	0	0	0	0	0	0	0	0	0	0	0	0	59	48	5	0	0	39	7	0	0	0	0	0	0	0	0	0	0	0	0	13	0	1	0	0	0	0	0	0	0	0	23	0	16	0	0	79	0	73	264	0	0	0	0	0	0	0	0	0	0	0	0	0	0	0	0	0	95	343	0	0	0	0	0	0	0	0	0	0	0	1	0	0	0	0	0	0	0	0	0	0	0	0	0	0	0	0	0	0	0	0	0	0	0	0	0	0	0	0	0	0	0	0	0	0	0	0	1	0	0	0	35	162	132	2	136	0	0	0	0	0	0	0	0	0	0	0	0	0	0	42	30	0	32	3	510	0	0	0	46	0	22	0	0	18	348	0	133	0	0	0	0	0	90	0	0	0	10	72	0	0	3	102	34	13	70	0	0	144	48	0	0	12	116	17	0	8	0	269	53	571	0	0	1490	337	0	4	0	6	10	35	0	239	50	0	71	0	3	4	31	20	29	0	2	0	0	0	0	31	2	1	245	0	740	1	0	441	33	0	4	45	17	7	9	13	98	147	0	0	0	0	0	0	0	0	0	0	0	0	26	51	18	1	0	14	2	0	225	35	0	27	291	1834	104	225	0	0	0	1429	281	530	381	592	16	183	24	36	11	55	0	0	3	1	5	16	0	0	0	0	0	0	2	0	0	0	0	0	0	0	16	21	0	18	7	0	8	0	408	26	32	0	0	2	1423	0	0	0	0	0	0	0	0	1	0	189	274	0	1	80	9	5	0	15	143	118	48	6	71	0	0	4	0	0	0	0	0	0	0	0	0	0	0	0	0	4	0	0	14	56	0	134	32	21	0	0	0	0	0	0	60	0	27	17	78	18	0	0	0	0	25	1	9	0	5	15	54	0	0	0	0	25	40	70	0	3	86	90	26	0	37	0	0	41	13	0	0	0	0	11	5	2	2	17	0	0	0	2	0	0	1	0	3	33	0	0	0	0	125	19	0	0	106	21	0	3	19	1456	2	348	2	0	0	23	91	0	46	27	229	0	2	0	1	0	0	20	0	50	4	126	9	206	0	0	0	0	0	1	0	0	0	12	0	0	0	0	0	23	4	0	4	26	49	0	6	10	104	11	2	21	0	0	0	0	0	16	5	0	4	25	0	5	1	22	4	1	39	6	0	19	0	70	221	4	22	1	0	23	14	13	2	10	0	0	14	18	14	26	10	4	187	7	0	0	0	0	0	1	45	115	0	0	0	15	8	0	20	15	11	0	0	0	346	15	93	134	0	0	0	0	66	0	0	5	2	0	165	0	3	2	32	16	18	0	0	26	15	0	0	38	325	0	0	0	0	5	90	4	1	0	0	0	7	142	236	0	0	0	98	0	0	0	0	0	34	4	22	97	0	17	36	66	77	14	4	463	13	27	8	219	103	12	0	6	0	3	11	346	0	4	0	0	0	2665	0	39	3	41	0	0	3	0	36	2	0	0	10	0	180	0	7	58	22	14	17	74	5	16	11	29	62	0	0	0	0	0	5	4	168	49	0	330	74	1074	5	0	0	56	0	22	19	14	27	80	0	694	0	0	0	0	0	0	0	0	48	0	13	5	38	0	0	0	0	0	0	0	0	0	29	0	692	0	183	3	0	0	0	0	0	19	0	0	0	53	0	0	22	3	0	4	0	0	0	0	0	0	0	4	0	252	9	7	6	4	5	63	0	0	11	8	4	13	8	68	221	0	0	0	6	9	105	0	0	55	0	2278	6	90	33	3	9	260	6	77	0	0	0	36	0	27	33	20	36	48	34	26	58	12	0	0	1	0	100	0	0	99	1	4	50	0	540	10	6	37	0	29	69	0	0	0	2	6	347	0	24	13	30	84	56	0	16	18	0	0	5	0	36	18	0	0	22	62	0	7	0	7	5	30	0	39	6	3	0	15	1	0	2	0	0	22	1	0	22	32	0	6	5	0	38	0	0	243	0	657	108	3	52	0	4	0	0	0	6	0	0	0	0	0	8	132	3	0	0	0	0	0	1	0	16	0	0	64	12	132	0	15	0	0	0	0	0	269	414	8	23	0	4	26	12	3	34	32	9	0	11	295	0	20	0	0	0	0	0	2	6	0	12	0	11	15	0	2	36	2	0	0	6	0	1	4	3	2	62	3	13	0	9	361	5	0	20	89	0	16	0	142	5	20	30	24	8	0	0	0	0	59	0	386	439	29	0	0	4	0	5	97	0	35	0	1	4	1	142	5	2	2	104	19	43	0	0	59	181	18	54	25	29	3	3	18	15	0	0	138	0	0	0	0	0	0	0	0	1	0	0	0	0	0	122	0	0	0	0	0	0	0	11	7	9	0	0	8	0	3	215	304	32	16	0	134	4	10	56	3	0	0	3	16	63	138	24	0	94	0	5	0	0	15	5	55	0	11	0	2	0	0	7	24	70	30	0	10	0	12	3	56	0	11	13	0	0	0	0	0	0	647	2	0	7	2	0	0	0	0	28	1	0	13	7	0	0	0	0	4	7	86	199	37	0	0	15	2	8	10	0	0	92	26	0	36	27	9	6	0	43	10	3	16	1	24	0	102	0	0	21	0	733	444	40	5	1314	256	30	9	31	63	89	7	98	9	21	284	117	10	137	8	60	107	28	2	0	54	15	0	8	0	0	16	18	70	25	0	23	0	0	19	26	72	31	68	415	7	56	25	0	0	24	55	2	4	0	2	19	65	0	0	7	38	342	10	0	0	0	0	0	0	0	33	13	76	7	2	118	0	0	0	0	4	0	1	4	0	0	0	6	0	18	16	16	0	0	0	0	0	3	0	1	3	10	0	35	75	8	0	0	0	12	0	0	0	0	0	0	296	4	0	43	100	0	1	0	46	0	0	0	0	0	12	0	200	0	0	7	1	96	10	123	74	0	60	3	0	19	1	6	0	7	7	0	25	0	15	0	4	343	70	0	125	10	5	4	0	0	0	0	1	0	3	51	0	10	23	0	32	52	21	30	0	128	0	0	0	9	363	0	0	0	0	57	16	0	60	2	0	0	0	0	0	14	0	0	0	13	0	0	1	0	2	0	17	0	21	26	13	0	0	0	0	0	18	4	0	0	0	0	0	0	0	103	22	0	0	2	10	67	0	124	0	0	13	3	503	0	3	7	0	0	0	7	0	0	0	39	0	0	1	0	12	12	0	15	0	0	7	4	12	0	2	0	56	178	0	6	0	2	0	0	0	4	69	40	17	17	0	3	46	1	16	0	44	28	2	1	3	66	83	27	0	5	0	0	15	15	57	39	0	8	0	0	66	4	2	0	263	24	3	0	11	1	0	138	42	26	0	0	12	0	0	0	0	0	0	0	0	9	2	309	0	6	2	0	0	0	11	107	0	47	0	0	23	25	15	19	0	13	0	0	0	0	0	14	0	0	0	0	0	63	42	30	2	72	24	1	9	16	3	28	52	6	99	33	0	0	282	242	118	23	9	363	5	40	0	15	0	29	29	96	82	5	8	0	33	6	0	0	4	2	30	19	59	0	1	20	0	5	7	5	7	73	61	0	40	16	16	88	56	1	0	7	6	0	0	0	31	3	0	0	7	78	5	24	0	70	0	0	59	0	12	7	5	31	146	32	0	6	0	0	81	0	130	0	82	1	0	0	0	12	0	0	9	0	12	25	0	333	0	2	0	0	2	0	16	0	1	186	0	73	32	106	0	0	0	2	96	10	0	31	0	0	0	0	0	5	13	0	0	0	0	2	14	0	12	0	0	2	8	0	0	0	3	0	8	0	0	0	15	0	0	85	6	0	0	2	6	158	0	28	3	0	0	7	15	12	0	0	0	0	7	3	9	0	73	45	1	37	0	81	0	27	60	0	0	0	0	0	0	0	2	61	11	94	22	0	76	9	155	0	0	0	1	0	166	41	100	0	140	0	0	0	0	0	23	7	8	15606	0	0	0	0	0	0	8	0	0	0	0	25	0	0	276	6	1	0	24	181	0	0	2	0	0	57	0	0	0	22	7	5	7	5	0	0	0	50	0	0	1	44	8	3	56	36	0	56	0	4	10	1	10	258	60	2	0	3	0	19	3	121	35	35	24	0	0	6	0	0	6	0	0	0	0	0	0	0	0	0	0	0	0	0	9	4	115	0	0	0	2	19	0	1	13	3	47	0	40	5	3	3	0	0	0	0	2	124	153	0	37	0	5	71	18	37	81	19	0	0	0	0	12	0	0	0	0	0	0	0	0	0	0	1	0	10	23	0	0	13	0	28	1	0	0	0	0	31	66	0	9	0	13	20	16	0	8	13	9	191	29	49	1	62	7	4	0	17	9	132	0	28	21	10	4	15	25	0	0	0	0	0	0	0	0	81	3	0	0	0	0	0	0	0	1	25	5	98	0	0	39	0	106	4	0	91	0	0	0	0	0	0	0	0	14	38	7	15	0	0	27	5	1	0	46	36	3	40	0	1	0	8	9	6	0	4	0	0	0	0	0	0	0	0	3	17	0	0	18	12	0	0	0	0	70	8	27	105	0	2	51	44	0	0	0	2	0	0	0	0	350	9	7	21	0	8	0	0	0	0	0	2	73	2	14	11	5	0	0	0	4	38	6	0	0	0	0	173	0	38	0	0	0	6	25	5	97	2	10	6	64	47	0	0	1	10	11	0	27	22	2	6	0	0	0	86	0	0	0	0	187	0	0	0	0	0	0	1	0	0	7	0	0	0	0	6	0	0	15	0	0	0	0	0	0	0	4	96	6	6	456	23	6	22	0	0	0	17	46	50	0	0	0	0	7	0	0	0	2	6	1	60	53	35	9	12	0	0	47	44	0	10	44	168	10	0	0	29	11	1	12	0	24	1	2	7	18	3	21	9	0	0	1	0	0	0	0	0	25	138	0	0	10	4	0	14	10	4	0	28	65	6	6	108	11	0	4	3	37	9	82	1	4	39	2	29	8	76	127	1	0	34	0	5	37	239	0	3	0	0	0	0	0	0	0	0	0	0	9	0	9	62	27	4	0	0	0	0	0	3	0	0	0	3	10	214	1	0	3	0	41	0	0	0	0	0	0	0	5	0	31	4	132	3	37	9	3	15	14	0	0	295	0	20	29	0	2	3	19	7	0	34	0	6	2	0	0	0	0	0	0	5	8	60	69	29	390	0	0	1	0	0	0	0	0	2	0	0	5	27	25	0	0	0	0	0	0	0	15	1	11	0	63	4	12	0	1	22	21	0	0	12	67	308	0	0	0	3	0	79	39	19	11	0	5	0	143	15	25	8	0	7	20	25	68	19	0	88	4	15	17	22	3	60	90	28	0	0	0	0	0	503	0	7	0	0	0	0	0	0	0	0	0	85	0	0	0	0	294	0	261	95	172	36	70	11	85	0	23	192	13	28	12	36	0	30	76	0	3	4	0	0	0	10	8	7	0	0	9	0	21	39	251	0	1	217	0	0	13	0	223	26	0	8	0	294	3	155	0	0	19	1	0	18	7	0	20	0	16	18	90	7	1	3	5	19	0	0	3	23	10	0	14	0	542	27	0	56	288	17	11	10	7	7	0	0	60	5	0	203	4	37	0	43	6	0	23	21	0	0	0	5	79	46	40	1719	0	701	181	659	0	59	0	11	0	11	0	0	8	7	0	0	1	0	0	0	0	0	0	0	0	0	0	0	8	5	29	26	0	0	11	1	46	0	0	1	4	0	79	47	0	43	4	76	37	51	0	0	86	1	0	0	8	29	6	4	3	23	2	23	82	6	0	102	1	0	18	22	0	21	0	18	9	1	0	5	4	9	0	5	9	3	2	137	0	0	12	0	17	0	0	0	0	6	0	2	0	23	0	0	0	22	10	14	2	85	0	0	0	0	0	0	1	3	0	0	5	5	0	9	390	0	2	4	2	55	2	22	1011	21	0	0	0	29	64	0	0	2	0	0	125	0	0	0	7	31	30	0	0	0	0	0	0	0	2	0	0	0	1	4	28	28	181	9	0	0	0	0	1	0	0	0	1	0	0	38	0	0	22	39	12	25	6	0	1	121	0	90	0	12	22	17	246	0	1	69	0	0	26	4	0	0	0	0	33	0	4	0	3	0	0	18	0	4	0	27	0	0	698	1	7	14	0	22	23	45	6	0	0	6	67	9	51	42	82	0	1	13	12	0	0	0	0	0	0	0	3	211	0	0	31	0	0	1	101	169	0	1	26	3	4	4	231	0	0	0	0	0	0	0	0	0	2	24	48	0	0	3	0	30	0	0	2	33	57	5	19	0	0	0	0	36	4	0	0	4	0	0	1	29	15	75	0	0	1	0	21	47	21	0	0	135	0	37	12	7	0	0	0	9	10	5	17	0	11	55	0	0	0	254	4	0	0	0	0	182	0	9	0	0	23	104	72	0	36	0	0	4	0	6	0	31	20	0	0	14	9	3	0	0	0	0	21	8	2	0	24	827	0	14	0	0	0	0	43	0	0	104	178	0	8	184	8	0	0	58	1	0	102	1	0	0	0	2	0	10	52	0	15	2	0	0	0	0	0	0	0	0	0	4	0	10	0	0	78	4	3	81	55	17	0	46	7	66	10	16	0	0	0	0	0	0	4	0	0	0	163	4	115	0	27	4	0	0	0	0	7	0	189	131	12	4	126	14	1	15	0	12	0	2	139	0	0	0	41	88	0	0	12	18	0	18	0	1	0	0	0	10	0	6	3	6	35	30	13	2	5	0	31	8	19	5	71	0	3	0	0	493	0	28	0	17	0	20	0	0	0	14	159	13	2	0	0	0	66	0	27	0	0	0	12	4	94	0	0	50	0	0	3	0	0	24	0	0	0	0	0	3	0	20	0	0	0	5	0	0	0	0	0	0	0	0	0	22	0	38	0	0	0	0	7	0	0	0	0	0	4	0	0	15	8	0	5	0	0	0	72	119	0	2	0	220	0	14	0	21	132	0	0	13	0	0	4	0	12	20	5	0	0	0	0	151	1	0	13	8	10	0	7	28	4	0	50	0	72	39	0	0	0	0	0	8	0	0	0	0	0	0	26	58	10	1286	0	14	12	45	11	0	0	4	1826	0	9	39	6	0	0	0	0	29	148	0	3	0	0	0	0	0	0	0	0	8	1	310	0	5	57	0	0	0	0	3	6	240	0	0	0	0	0	0	0	0	0	0	96	0	0	24	65	3	0	0	35	65	0	0	0	2	1	0	3	12	3	10	19	0	0	15	24	7	18	0	0	0	0	0	0	35	5	0	0	0	0	12	9	7	0	0	0	0	48	0	0	0	0	0	0	0	18	12	220	41	26	98	10	0	0	0	2	37	0	0	0	0	0	0	0	0	0	0	0	0	25	0	0	0	0	0	51	0	2	1	0	21	10	528	0	27	7	0	9	1	53	7	1	0	0	0	0	20	2	5	6	0	114	0	60	6	0	0	14	0	0	0	0	0	0	0	0	71	5	0	0
"SAMN10862700"	248	0	0	0	0	0	0	0	0	0	9	203	1560	214	21	0	0	0	0	0	0	0	0	0	20	31	163	1	244	23	3	1	0	5	475	1	2139	59	73	38	56	32	151	38	483	1	7	0	0	0	32	0	31	0	0	107	2331	43	135	69	0	0	0	31	22	55	2	0	0	26	85	0	70	12	52	1	0	62	19	2	7	0	6	0	7	0	0	0	1	0	0	0	0	0	0	107	0	12	0	496	44	4	470	0	2	116	0	58	10	0	55	0	123	5	19	0	0	117	5	0	0	149	19	60	0	6	7	0	1	0	20	1470	46	2	0	7	0	31	4	61	30	70	102	6	295	120	30	17	0	6	19	37	0	47	5	134	7	122	72	43	31	0	28	4	149	89	25	32	20	108	89	5	31	905	1055	74	14	12	215	0	7	12	20	16	0	11	3	34	68	4	29	0	0	161	24	62	110	1	259	224	88	176	207	49	18	4	12	0	8	36	0	16	41	39	48	27	18	3	37	502	11	4	48	142	12	0	132	6	4	82	31	13	0	795	4	19	119	3	3	0	1	16	1	0	0	110	20	20	25	29	19	35	26	0	0	11	64	11	1138	0	0	0	5	0	0	0	0	0	0	0	1	0	1	0	2	49	0	0	0	0	0	0	0	1	0	14	170	0	39	0	0	0	0	0	29	221	0	0	1	195	188	25	0	121	0	69	899	0	16	0	24	0	0	1188	0	79	91	94	16106	0	35	204	3	216	73	0	0	0	21	0	0	23	19	6	0	0	0	0	0	0	0	400	13	25	16	30	85	1033	137	26	7	29	0	67	128	55	455	47	1	3654	396	0	0	0	8	2	196	133	160	0	0	7	0	0	0	0	0	133	0	0	21	31	7	12	0	7	0	726	30	1197	1165	40	48	36	21	0	167	20	105	5	0	10	6	22	73	1814	0	26	0	0	10	0	204	0	975	0	0	1248	0	0	0	104	9	117	52	150	12	53	0	0	40	283	46	59	363	47	12	32	8	91	0	87	49	13	67	9	0	27	9	69	69	174	0	35	112	258	0	0	0	2	1	0	53	7	61	31	29	146	0	0	32	21	63	10	4	13	7	76	9	4	31	57	9	1961	0	108	0	1	442	25	19	33	126	0	0	0	24	12	16	81	41	80	8	0	641	0	573	0	0	27	1616	0	0	2	0	69	8	8	116	1	93	6	10	5	6	12	3	2	0	99	159	105	70	87	32	0	0	25	15	0	0	23	484	17	171	21	506	45	287	93	100	59	0	2	8	6	70	247	30	0	309	2	29	115	0	17	49	0	79	27	150	6	49	3	110	47	39	0	0	0	297	20	2	23	0	72	33	28	385	133	15	6	0	47	42	0	0	7	60	25	414	20	155	0	9	9	68	61	72	17	158	1	5	24	196	0	19	0	44	12	279	85	87	0	170	0	75	123	0	0	118	242	75	70	0	6	42	41	21	22	53	0	302	1	0	0	0	59	8	296	0	54	87	248	40	284	66	0	71	0	5	23	35	73	0	7	266	0	0	0	0	0	0	0	0	36	2	0	0	0	0	107	23	115	0	159	125	0	75	175	0	0	27	194	69	0	61	276	85	61	0	0	1	200	18	0	0	23	66	205	5	5	0	89	0	107	36	128	50	241	0	344	0	21	59	0	0	0	0	0	8	156	77	0	1316	38	26	144	0	0	0	0	0	0	260	2	33	0	2	614	65	47	46	0	0	0	113	79	27	6	800	0	0	42	82	0	5	0	1	1487	191	74	4	0	1	0	45	4	22	648	103	1	71	0	0	0	0	0	0	0	0	13	23	0	0	75	746	0	21	10	34	0	50	0	0	0	0	0	0	9	0	29	11	0	0	46	12	11	0	124	729	0	116	17	0	0	0	2	0	0	0	0	58	0	0	0	0	0	0	0	0	0	0	0	0	0	0	0	0	1	0	0	0	0	0	0	4	0	0	0	3	176	26	122	14	51	79	0	78	0	0	22	0	706	0	3	0	80	183	10	14	21	8	34	12	60	77	126	124	4	54	204	8	124	1131	0	34	42	5	12	1	278	33	25	43	19	36	0	0	3	494	89	245	229	15	0	28	12	100	12	192	52	19	55	337	86	88	106	22	1101	66	25	0	45	8	21	9	39	0	51	0	8	7	0	0	0	116	68	0	1	47	496	0	1	69	0	28	7	20	0	260	4	0	26	1094	2	0	40	0	0	26	28	70	0	0	0	134	3	0	10	62	369	29	247	0	30	25	133	123	91	105	9	0	0	0	2	95	0	33	0	0	223	374	20	63	44	120	0	2	9	50	23	52	110	11	286	4	0	0	0	91	18	49	84	0	0	532	103	78	29	44	14	386	347	74	15	0	256	0	106	75	1970	0	1	32	16	55	73	85	636	1	0	5	22	73	1	328	208	168	171	0	0	32	6	9	19	19	129	68	0	0	18	0	0	0	0	96	88	0	0	0	0	261	151	0	31	23	81	1	0	8	361	0	0	0	45	0	0	457	0	418	153	13	1	0	0	0	1	8	0	41	162	4	53	0	0	0	0	0	2676	166	11	0	4	57	71	216	10	66	39	0	0	0	0	0	0	11	33	24	0	6	242	22	10	0	67	23	0	5	233	792	0	0	0	12	16	0	607	0	0	0	170	5	289	25	51	126	10	19	7	98	73	102	299	0	0	35	73	3	0	0	222	698	81	133	65	48	192	2	144	0	0	213	41	7	0	854	5	0	34	0	23	16	282	0	0	13	13	0	126	21	0	40	251	177	2274	11	4	1	30	0	60	0	11	0	32	8	76	0	98	13	0	63	14	0	0	0	84	3	0	0	12	641	0	37	0	0	372	294	100	82	3	0	0	95	47	0	20	35	0	12	6	0	53	146	0	0	0	4	0	0	15	25	67	205	0	11	0	0	6	0	0	0	78	64	62	193	136	6	0	0	23	44	11	0	58	131	0	165	988	0	0	71	19	105	381	11	40	6	33	314	1158	0	7	3	79	0	152	0	0	4	0	467	0	72	1435	14	161	0	38	15	3	63	39	0	1	0	238	4	11	34	31	16	0	16	1	55	2069	2	73	131	30	0	38	79	0	84	153	23	52	187	13	202	49	34	53	6	246	0	0	0	0	273	283	15	0	0	10	29	8	0	53	11	0	1086	0	0	58	25	15	431	0	69	25	7	113	28	4	0	0	0	14	15	131	2	0	178	0	0	0	0	0	101	115	146	0	0	0	0	0	0	0	0	0	1	40	17	0	0	0	0	0	0	201	77	20	211	0	33	24	0	0	0	21	233	194	0	0	1106	0	0	244	0	48	0	0	0	0	0	33	168	0	0	0	0	0	0	0	249	379	104	0	92	274	1	1598	0	0	2	0	63	93	639	13	7	0	0	5	28	36	0	39	15	30	64	0	0	0	4	15	27	3	4481	57	169	391	0	0	0	4	4	0	1386	9	19	89	179	545	361	24	2	127	55	3	0	0	0	0	3	0	32	340	72	66	48	25	84	183	0	149	418	134	117	105	87	140	0	2	72	864	18	7	183	408	0	1217	354	15	9	87	7	125	40	212	34	21	240	42	3	0	10	41	11	33	35	23	126	0	140	37	0	423	20	19	91	594	85	65	0	275	2	379	9	297	430	1523	80	40	9	11	0	18	0	0	0	0	0	0	0	2	22	4	20	2	34	93	159	98	370	32	0	5	88	3	10	2	816	0	3	0	0	0	0	0	0	0	0	114	0	0	24	52	132	39	286	0	0	0	0	6	0	1896	1	5	1146	19	279	0	0	0	0	4	34	0	457	15	9	0	111	23	5	41	7	15	85	28	0	0	160	1	1	0	31	0	55	3	78	4	1027	14	0	460	394	0	0	28	0	136	0	0	0	0	0	132	571	6	0	0	2	0	1	0	0	18	0	0	0	0	0	2	17	4	17	2	83	49	1	0	15	0	15	17	1603	1	204	17	41	60	1	0	4	112	5	30	185	0	0	278	0	8	0	26	115	2	0	0	29	53	0	106	26	0	0	1	1	142	0	0	0	0	0	1	17	1	125	17	3	77	37	215	332	0	33	0	1	21	0	6	63	0	0	0	0	0	4	77	0	75	94	109	0	0	0	238	46	5	5	48	432	0	21	51	0	0	0	41	42	0	6	0	64	231	0	0	51	44	24	58	44	25	28	260	35	222	302	58	0	0	0	0	10	113	231	0	0	24	361	38	162	358	1	94	1	8	0	0	0	0	33	7	496	0	2	0	52	0	0	0	0	1993	40	3	0	0	190	0	0	89	26	95	2	24	36	0	20	139	0	0	0	35	0	0	0	0	244	2	0	2	48	2	18	1	0	230	0	1	73	0	15	2027	17	146	0	0	0	0	0	0	2	24	0	285	0	348	7	0	0	60	1	16	95	0	0	2	0	0	0	0	0	0	0	0	0	0	0	0	29	0	0	51	20	589	51	2	52	327	0	56	178	0	379	781	93	18	42	5	0	4	0	0	0	0	0	0	0	0	0	187	0	0	0	35	47	0	22	45	24	0	268	932	0	0	2	0	1	0	4	0	0	0	0	0	6	27	0	229	0	214	0	357	0	0	0	0	0	0	0	0	0	13	29	119	2	0	8	8	152	0	23	0	18	53	53	27	42	195	84	31	11	0	0	363	48	0	7	41	218	0	370	0	26	9	1	31	77	103	6	38	0	374	0	37	0	0	58	47	115	40	5	0	61	52	0	13	78	0	0	10	71	598	1729	3	2	591	0	0	0	36	4	0	295	0	0	0	0	0	1	172	0	284	0	267	8	0	0	116	33	58	19	159	0	4	0	8	10	36	110	0	0	45	51	330	0	0	25	0	43	204	0	0	0	0	114	5	0	0	0	54	8	0	0	0	1	0	1	139	4	0	3	0	15	0	7	27	0	67	0	41	172	2	0	54	124	0	7	28	7	49	4	7	0	0	0	67	12	35	268	113	15	0	185	3	38	0	20	132	187	28	46	6	61	40	0	58	0	0	4	0	0	15	14	45	126	0	9	3	15	968	88	554	72	2	0	2	64	42	39	69	280	12	0	2	57	453	25	84	56	52	37	177	0	8	0	2	0	0	2	15	18	57	36	130	68	61	39	0	0	0	23	23	18	0	3	130	32	58	0	138	0	0	0	19	0	3	0	32	480	0	42	32	4	0	27	1342	134	19	16	11	77	90	16	0	0	0	0	1311	24	123	48	5	0	5	2	2	1	0	0	99	106	25	37	147	1705	0	283	4	11	0	12	26	21	39	0	9	15	0	0	343	54	107	0	0	127	0	3	0	0	78	0	0	9	0	409	5	0	15	69	60	7	0	0	32	55	0	52	1260	156	28	0	42	0	29	50	21	2	2	12	16	103	0	5	0	3	26	38	15	84	0	0	112	87	3	1	13	982	0	0	0	167	112	279	4	157	17	1	0	0	0	209	5	2	40	1136	72	1	287	0	6	13912	0	157	15	1	0	7	244	0	0	30	0	0	0	106	3	98	19	249	37	0	29	22	0	5	11	76	0	0	170	27	0	5	3	0	0	9	2	1788	0	0	0	0	0	0	0	0	0	0	21	4	25	36	0	0	52	18	0	10	10	3	7	0	0	0	57	0	0	0	189	132	89	1354	65	63	28	6	10	0	0	0	0	0	4	0	0	0	0	0	57	0	0	0	0	0	0	0	13	67	0	0	0	0	377	5	0	1	5	0	0	11	19	0	25	66	424	88	9	57	88	37	0	0	68	0	2	35	13	6	30	0	1	5	0	23	1	180	0	1922	0	3	2	0	0	0	0	2	78	0	3	238	19	0	0	37	122	0	5	554	28	2	0	11	338	21	0	0	60	7	1	25	0	33	27	344	0	0	0	0	0	5	0	83	2	0	0	6	0	46	22	47	0	0	19	9	644	0	15	0	0	4	0	0	7	87	87	0	0	0	0	11	27	185	169	0	0	0	18	676	0	0	0	0	66	30	0	0	47	10	33	14	0	4	24	0	0	84	0	10	0	77	18	1225	2	0	1129	35	0	0	0	0	170	100	12	15	20	0	82	561	17	16	97	0	41	48	2	3	65	43	40	1	0	0	0	0	1	7	645	45	34	11	2	402	1211	15	19	12	29	77	74	48	42	41	0	89	0	1	1	15	60	126	7	280	5	26	616	45	97	16	0	1026	35	5	69	122	16	18	81	11	175	48	17	16	7	95	4	298	0	0	72	78	26	115	0	0	0	58	366	8	527	68	8	10	31	56	24	598	56	116	390	26	1032	93	0	104	107	0	2	21	110	92	5	0	0	69	380	0	0	204	231	6	285	6	95	59	0	7	1	323	0	12	16	76	0	0	3	415	0	8	56	79	49	391	0	222	0	0	0	34	47	136	0	6	0	0	25	39	22	5	0	0	99	64	1	0	0	62	38	0	6	19	16	73	45	1	0	36	0	0	408	35	1	92	4	98	103	70	62	10	4	0	80	1	42	6	1	67	0	0	0	13	3	0	148	41	67	0	47	50	12	49	0	0	0	37	0	0	0	843	35	1993	0	2	10	17	8	43	0	231	241	0	14	17	30	93	78	38	350	0	1	300	68	0	0	1025	0	54	8	18	35	14	18	155	27	90	20	1	8	527	1	113	0	54	0	217	1	5	3	19	63	24	76	0	0	0	142	24	102	71	25	16	0	537	78	13	251	134	33	1	1562	100	0	0	978	0	52	0	293	0	0	160	7	6	15	0	0	103	0	3	3	74	76	151	54	437	1862	17	32	0	163	0	0	91	2	139	0	0	0	8	103	0	0	0	40	0	0	0	0	138	52	0	0	0	0	0	30	0	59	47	24	106	2	14	56	0	24	20	698	122	67	259	60	6	139	0	0	111	0	40	0	0	0	7	0	0	0	72	0	263	0	66	16	0	48	257	166	51	0	0	0	0	2	9	0	41	154	0	176	11	0	77	0	317	1	2	0	27	23	0	29	2	2092	4	0	35	26	0	0	158	0	69	286	0	2	362	64	38	42	0	90	18	39	0	0	0	13	0	55	0	35	20	2	0	60	13	0	0	0	0	18	56	6	0	0	0	148	10	0	175	1	0	908	11	5	0	0	19	0	114	22	6	86	0	0	0	0	22	2698	0	9	0	0	4	0	0	0	0	6	118	0	0	352	48	609	0	54	10	0	7	13	11	300	0	39	1	66	17	311	179	1	0	0	2	0	231	0	301	21	0	0	0	0	0	0	0	0	81	55	0	1	0	35	18	0	14	8	0	16	14	625	1	0	0	0	1	1	71	7	0	117	0	12	0	0	0	43	3	223	88	587	0	0	208	9	56	56	0	0	35	83	0	0	0	47	750	1503	1	3	48	0	3	0	372	100	6	17	67	0	0	343	9	72	23	2	0	0	34	23	6	557	0	15	101	780	0	0	19	2	37	3	94	1185	191	0	0	39	5	155	5	385	0	10	5	3	47	93	804	4	19	35	0	127	9	32	3	12	54	4	0	14	224	260	0	11	0	43	59	48	10	6	181	161	53	116	71	52	43	57	34	0	24	95	125	9	39	17	0	59	0	0	108	16	0	0	110	0	0	279	37	1	0	115	0	0	3	0	74	4	36	0	2	0	135	0	0	0	18	171	6	405	0	7	0	0	0	12	0	48	4176	26	5	127	0	0	0	22	205	43	296	1	0	12	2	57	26	203	0	288	0	0	32	104	0	4	89	25	0	0	0	0	0	0	1	131	86	274	16	1	274	48	79	0	0	52	27	23	0	178	60	0	4	0	52	0	0	65	17	286	72	42	0	0	0	4	27	86	7	0	264	0	0	0	88	284	55	0	0	0	9	23	2	5	21	0	177	0	696	0	0	14	241	0	22	66	23	56	5	0	0	0	0	0	57	184	8	0	0	0	0	0	0	14	11	152	6	3	91	0	0	0	0	54	26	10	15	0	0	0	88	0	0	0	0	0	0	0	32	6	0	447	44	328	0	118	0	0	41	11	3	0	0	0	0	0	0	0	0	19	0	2	25	70	9	5	0	0	0	0	0	0	0	1	0	0	0	0	148	6	159	24	51	27	29	0	33	59	0	15	28	50	64	0	55	51	0	0	52	0	0	0	75	35	65	26	26	46	18	18	33	14	3275	10	860	12	137	0	1	0	0	0	0	53	64	0	20	139	6	57	1	35	2	13	21	27	74	266	0	15	53	0	27	0	45	0	255	0	354	116	0	46	57	0	78	0	10	19	0	25	530	0	601	22	11	41	0	2	0	4	0	5	2	0	46	2304	55	4	2	246	9	40	0	121	8	24	12	351	92	46	0	0	720	58	13	167	1	37	0	89	26	10	0	11	0	475	0	0	71	109	0	0	0	73	4	0	0	0	0	0	0	0	0	6	0	0	16	3	0	123	3	17	0	216	0	0	0	0	0	0	0	33	40	125	139	0	29	16	0	34	52	0	86	0	3	0	27	15	0	14	89	156	9	23	14	68	4	106	9	1	96	0	12	122	560	6	103	60	0	0	2	0	0	9	165	0	1	0	0	170	0	2	9	63	0	0	0	24	66	91	1	20	2	147	49	6	0	0	32	16	5	0	204	24	147	0	87	144	0	0	12	148	523	104	41	6	8	1910	723	24	358	4	0	2294	1	0	0	0	0	0	0	11	32	284	0	1299	111	163	76	76	299	3	0	43	387	2	213	0	0	1	6	353	7	78	26	172	0	17	33	0	15	36	324	1	50	73	0	0	10	0	0	19	0	22	13	0	6	27	0	7256	163	5	4	0	0	0	981	28	6	337	78	57	9	15	5	156	0	3	54	174	0	5	5	0	0	0	0	0	0	0	8	2	2	15	0	2	1	0	3	15	3	739	0	0	0	258	25	15	583	0	38	268	10	72	3	0	76	116	267	25	177	493	0	44	25	82	0	0	68	437	7	5	6	0	0	11	0	68	34	55	0	0	0	9	21	30	0	0	0	0	0	6	0	684	47	0	0	13	71	18	85	0	7	0	141	9	0	37	51	0	611	1	0	121	42	0	17	29	15	0	9	1	17	1	0	0	11	59	559	0	0	0	3	69	4	9	0	26	2	7	81	116	0	0	6	32	86	756	0	0	66	0	0	4	0	0	0	40	0	0	0	0	0	913	32	1	13	13	8	0	7	53	3	11	8	0	0	144	47	1250	2	0	0	413	32	1	114	55	1217	0	0	0	0	0	0	0	0	0	131	1	0	0	133	17	608	273	26	26	0	0	75	0	0	1	0	0	23	54	14	231	78	17	36	0	0	0	80	0	147	315	32	0	0	0	0	0	0	1	0	6	11	1	14	251	381	7560	104	507	10	13	170	30	161	48	2	0	27	36	138	0	142	475	0	8	111	53	76	0	47	0	72	6	33	0	0	28	13	12	0	32	48	4	2	359	75	18	133	26	25	0	0	4	25	28	23	40	1128	789	12	195	310	0	22	135	0	15	0	1579	31	0	0	0	0	0	0	0	621	0	6	0	0	0	0	4	4	318	12	186	0	37	4	215	0	596	6	21	0	0	0	0	80	34	49	7	24	97	2	6	21	753	51	4	454	0	20	188	10	9	569	0	0	246	5	21	8	5	25	42	1	0	0	0	26	0	0	2	0	187	7	0	0	0	0	15	20	269	2	0	92	55	0	0	187	269	6	34	105	6	13	92	0	159	0	84	86	28	35	6	18	0	1	142	260	34	127	545	32	117	300	19	77	209	172	46	28	29	164	8	0	79	4	0	45	3	33	0	12	88	180	41	3	0	5	6	0	1	11	33	22	23	49	0	2	37	202	4	44	15	20	15	102	26	2	0	0	179	1	7	7	56	30	67	29	19	1337	0	68	0	19	23	13	2	0	730	7	81	240	103	0	8	0	0	118	0	0	45	521	281	440	0	0	0	0	0	0	0	0	717	363	51	1509	1	18	120	12	0	0	2	1	0	2	0	0	0	0	2	0	0	159	71	36	1	0	0	273	8	245	0	3	8	0	12	2	3	128	199	3103	12	0	0	0	88	1	0	381	198	736	0	0	0	0	0	0	0	0	4	62	0	0	26	5	757	0	0	0	0	0	0	4	273	0	22	1	31	0	87	0	3	0	0	0	0	66	0	1758	935	0	0	1	35	514	24	15	0	0	0	3	0	51	33	0	497	8	0	0	0	0	3	8	214	125	0	65	0	8	61	2	0	0	63	0	0	0	0	0	0	83	0	129	77	27	132	235	0	0	0	20	30	16	0	67	1	4	1	0	0	0	0	0	0	0	76	101	0	1136	23	192	0	0	15	0	0	0	45	867	110	98	19	4	0	41	0	28	15	296	1	0	35	28	15	71	0	0	0	0	85	320	0	0	17	14	112	1	894	2	0	0	11	80	38	0	0	0	0	9	0	96	36	84	311	101	0	34	1	15	0	95	5	8	27	51	326	6	145	31	24	37	17	741	25	10	3	1	48	227	241	13	13	452	3	112	75	2	52	3	348	22	219	0	18	0	2	0	264	0	11	536	40	33	29	0	0	10	0	176	95	37	0	0	20	25	0	0	441	0	0	0	139	0	0	0	2	129	7	3	0	80	55	109	0	139	538	392	13	0	0	0	0	41	64	65	16	24	9	0	0	0	7	0	0	3	71	29	65	24	57	0	0	0	20	92	0	38	10	64	24	2	5	0	187	19	0	714	15	13	0	1	61	184	158	69	38	113	39	0	0	0	0	17	0	3	102	0	1152	0	19	2	0	10	0	1599	12	0	0	4	0	618	69	7	123	75	0	0	0	0	701	1397	47	0	45	27	7	1777	0	0	0	0	32	242	149	0	0	0	0	0	498	0	0	0	1	0	0	0	245	0	0	3492	0	0	0	0	2	0	7	56	51	0	172	0	0	0	141	128	6	9	0	393	5	382	0	0	101	67	167	0	0	0	0	0	3	54	0	8	2	0	268	501	209	129	0	0	0	0	411	0	5	9	622	46	0	0	0	0	0	15	86	0	0	3451	0	19	0	0	0	616	0	0	0	1	96	5	0	1	37	1473	1442	12	14	0	2	0	0	42	16	411	81	66	16	2074	47	39	158	77	59	29	0	6	51	193	31	0	0	0	1	445	8	0	0	819	7	1	121	263	264	1269	362	405	86	2	16	0	2758	0	0	0	0	0	0	125	0	0	0	0	0	0	0	11	236	327	0	2034	28	0	65	130	16	78	0	0	0	0	0	0	0	0	0	2496	8	0	1	22	8	224	1	0	0	0	0	0	243	0	0	0	0	0	209	0	0	471	157	9	82	0	156	558	129	25	1	0	0	15	51	237	177	11	599	631	637	0	0	40	13	82	120	59	91	49	62	0	80	729	206	7	422	535	21	68	2	0	0	29	11	137	32	3	203	0	84	20	6	24	3	350	2	0	2	10	0	0	0	600	56	182	18	10	1	0	0	0	4	0	0	0	7	22	8	0	144	0	0	15	43	1	199	23	68	24	0	62	0	0	0	0	74	0	4	9	0	6	1	15	9	0	0	14	0	0	2	141	1827	9	0	0	157	1	0	0	5	7	7	0	0	2	250	21	0	23	15	9	378	0	0	63	0	0	0	23	2	90	0	0	4	0	0	41	0	0	1	0	0	0	0	0	155	0	0	0	0	0	0	0	0	0	0	27	3	65	0	0	0	0	3	0	0	99	0	17	95	0	0	4	0	367	0	0	0	49	4	10	19	403	0	0	0	0	0	372	75	0	30	0	7	6	0	4	0	0	0	187	130	1170	1	9	177	49	0	467	59	0	0	40	0	111	0	117	65	114	131	0	0	43	70	0	0	0	17	562	42	0	0	291	20	6	21	0	3	231	839	0	38	78	281	7	109	34	45	1	0	2	0	112	30	11	0	354	0	122	183	18	6	69	43	13	5	22	101	122	261	1	5	198	38	11	59	204	358	35	50	6	0	0	37	0	14	145	22	0	29	20	343	9	24	0	46	143	12	84	16	63	90	50	7	117	35	0	0	1	54	0	23	0	0	0	32	43	0	820	73	201	232	671	5	5	158	29	0	0	157	0	0	0	0	0	18	0	0	52	0	0	0	567	55	3	234	2	231	0	318	0	23	1	54	0	0	0	0	0	0	0	0	0	0	3	0	0	0	0	2	4	2	0	75	0	14	52	23	0	156	295	188	118	26	4	0	0	0	2	1	0	7	29	168	71	0	26	76	55	43	11	236	0	146	359	376	35	0	49	85	30	357	22	178	1289	4	0	15	0	30	271	334	1	203	2	707	0	58	191	10	225	57	154	305	22	3	1	40	12	0	1428	863	379	86	29	572	92	52	15	72	0	1	59	0	551	23	0	0	17	38	0	38	33	109	114	3	61	0	251	71	22	19	52	269	33	0	35	26	1	0	0	126	91	26	0	0	0	72	354	0	618	20	90	153	287	0	116	43	18	0	0	1	6	148	0	0	0	31	40	402	172	2047	382	0	74	178	2	157	480	625	0	177	25	488	1421	4	180	1	244	44	560	5	672	0	0	0	55	0	0	0	62	8	2	1	0	9	8	61	0	14	127	1	48	1	26	70	34	274	1	5	197	27	88	0	0	656	39	35	554	0	15	101	7	0	0	0	0	749	258	87	51	121	29	101	4	90	24	9	12	0	0	7	4	15	0	0	40	20	0	0	6	48	58	0	68	9	48	14	5	0	18	0	345	37	332	143	1	29	79	22	7	29	19	51	57	178	43	14	17	5328	0	33	22	10	6	16	0	6	142	50	56	4	0	8	35	4	37	2	0	0	43	0	122	0	0	0	57	229	96	61	615	54	210	13	0	0	12	830	875	18	69	218	28	9	526	5	11	104	310	1	1	11	1	5	0	383	1	0	1	8	0	8	459	25	264	0	1347	0	48	111	12	0	0	120	0	158	0	5	0	527	0	10	1	0	0	215	3	146	0	40	0	292	196	74	1518	148	94	223	13	0	0	0	9	28	0	0	0	0	4	0	1	32	141	40	248	344	32	70	4	832	118	0	0	0	0	46	56	47	48	0	0	24	0	55	57	201	0	0	1	5	455	17	0	212	8	5	105	0	346	56	0	466	163	11	24	6	14	82	28	0	0	69	24	0	52	73	2	0	0	20	50	158	0	0	27	0	242	0	11	93	12	5	125	24	0	0	34	0	76	533	233	34	0	16	236	7	1102	0	59	7	28	0	120	37	122	9	997	136	4	0	0	0	0	0	1	16	54	1629	213	0	13	0	0	0	0	0	0	79	0	0	0	0	0	0	0	0	0	0	0	0	0	0	0	281	6	0	22	200	76	3	14	0	1	0	21	26	31	132	0	79	27	68	2	0	0	0	0	4	39	0	75	20	2	74	39	1	0	0	12	13	3	1	68	36	31	0	50	0	130	46	9	0	394	66	0	21	0	85	12	15	48	24	62	0	6	0	7	0	1	0	0	0	0	0	34	87	17	35	211	279	17	4	0	0	344	0	0	3	215	68	18	9	4	26	991	0	31	0	2530	22	29	78	6	0	28	88	1	0	0	311	0	0	0	0	0	0	140	514	1	0	1288	0	898	77	256	78	172	0	0	989	0	22	88	32	1730	253	0	0	13	2	0	0	0	79	0	0	0	61	23	78	35	5	279	0	0	0	0	105	24	12	11	26	3	0	0	106	73	0	1	0	39	0	275	0	0	0	43	33	46	10	7	16	387	750	26	0	0	0	420	32	10	124	1502	36	3	12	0	35	0	29	84	154	94	40	44	169	57	71	0	0	38	303	0	44	0	415	155	48	0	188	19	3	2	0	0	0	0	0	55	0	0	627	12	3	2	23	14	22	53	168	375	0	47	690	6	19	0	2180	102	0	0	17	9	0	25	355	13	18	0	4	5	4	2	12	0	34	39	0	107	162	0	0	83	57	76	27	400	0	10	24	153	0	91	38	91	4	0	0	4	82	187	101	7	4	0	70	0	0	289	3	207	442	5	3	7	6	40	0	0	82	563	0	67	166	1388	249	0	0	0	0	0	0	105	0	61	0	100	0	42	139	3	19	80	6	6	70	11	4	0	14	135	144	1	42	23	0	0	138	792	38	33	0	90	90	574	5	76	0	0	0	0	0	166	130	17	48	322	262	1303	0	68	550	12	15	165	260	16	63	4	475	239	0	31	0	0	88	24	700	36	34	0	238	55	18	0	0	0	19	4234	6	255	0	0	0	119	1137	0	267	0	0	0	0	9	0	0	0	2	0	4	0	0	0	6	43	119	0	3	78	5	0	161	54	57	0	382	727	13	77	0	0	0	0	0	0	2	8	8	101	45	5	9	35	281	35	15	0	404	25	4	0	0	0	66	85	71	90	37	74	75	0	115	0	192	0	856	0	9	0	13	0	175	0	0	3	63	0	67	104	79	0	0	13	87	0	0	82	137	521	803	3	35	40	79	174	0	16	0	79	55	9	140	0	69	131	0	46	3	4	31	37	0	36	246	4	137	19	4	15	0	0	87	0	0	0	0	0	0	0	0	0	0	0	0	18	0	0	0	0	0	67	15	38	67	10	3	34	9	31	49	144	30	1	3	1	1	131	14	0	0	0	0	61	0	0	33	0	11	170	87	0	3	2	1	2	0	36	21	789	0	0	1	1	0	4973	2	0	1552	34	4	6	0	20	4288	64	115	0	0	11	0	14	0	30	95	53	10	7	46	50	94	0	5	248	0	0	68	0	205	18	0	0	28	5	0	0	4	504	0	6	64	49	0	0	185	0	107	0	0	388	185	165	134	500	33	0	0	0	0	0	0	0	15	0	230	2	0	30	1	0	0	0	1	0	74	1	55	0	5	322	0	36	69	4	107	35	378	0	0	0	0	0	2	0	0	0	0	0	10	3	11	0	268	3	48	0	0	0	0	0	0	0	0	0	0	5	0	0	0	9	0	10	63	37	191	0	0	380	6	14	12	255	149	44	8	13	16	26	157	15	29	0	189	508	12	73	1	12	4	130	113	49	59	1928	3	0	30	3088	1	138	56	11	21	50	0	0	0	0	0	0	2	0	7	0	99	1	3	97	0	0	0	14	0	31	0	268	43	28	32	34	2	5	0	4	71	0	244	0	0	17	17	685	44	0	98	3013	60	295	115	38	10	64	35	0	0	463	0	1025	37	29	416	3	362	182	79	13	1	0	5	5	0	4	3	1	0	7	9	9	10	12	0	2	169	0	0	250	368	44	1	72	206	360	0	102	71	20	39	140	4	0	0	18	9	77	256	0	181	391	0	9	205	0	0	26	39	105	46	198	35	87	86	114	3	13	0	6	52	0	0	38	289	16	50	4	27	44	0	78	0	17	111	13	98	1	0	50	0	59	0	39	53	23	17	5279	12	0	51	30	98	7	0	148	290	0	0	371	47	53	0	0	0	630	127	112	1	13	6	147	254	0	18	2	20	544	3	49	2	423	58	42	0	0	0	1	0	0	0	4	34	15	0	0	1353	0	0	0	0	20	0	56	19	0	78	3	2	0	0	0	134	0	0	184	10	0	29	229	0	0	110	0	148	4	0	0	0	0	2	0	4	0	0	0	0	33	13	23	30	101	0	16	208	0	181	154	0	0	0	0	0	0	0	0	0	0	136	59	61	0	4	2152	124	13	36	89	38	187	26	0	0	137	73	6	275	232	0	122	0	99	0	0	0	36	34	40	65	8	0	91	3	0	235	607	0	8	37	209	0	65	29	0	15	5	44	659	34	14	35	0	245	5	51	20	1	395	4	74	24	22	15	4	0	259	0	1133	0	83	9	50	0	32	0	11	167	518	7	67	10	72	442	15	0	0	21	0	0	6	20	0	57	9	23	33	15	56	232	29	37	0	0	0	1	125	0	78	360	52	6	0	9	12	225	56	27	15	9	0	4	0	1	0	0	0	2	15	49	0	130	9	5	0	0	6	0	49	0	1462	451	1281	575	537	264	18	1079	955	852	438	601	454	504	14	30	506	207	511	336	645	1663	343	420	683	746	101	0	742	2039	89	177	0	0	0	519	1097	3211	278	568	1152	2212	375	1157	224	1	2	307	561	530	39	292	496	0	23	2	1106	468	2	0	26	1	0	0	0	0	0	0	0	23	64	123	19	0	270	27	0	169	49	530	0	1	132	0	14	42	62	99	98	30	24	1522	0	1	937	1394	72	1	38	37	375	17	431	11081	87	117	0	0	14	343	0	1	0	105	7	16	485	20	0	0	0	76	8	40	0	64	172	76	0	107	0	17	120	84	54	27	68	0	0	111	193	52	106	0	16	196	538	28	5	305	13	4451	382	0	0	0	27	0	70	167	2	10	0	1	0	0	60	761	214	0	54	7083	76	72	3	0	7	118	108	3	42	0	30	0	262	158	698	10	17	358	47	0	6	0	0	58	17	49	24	107	156	6	0	0	0	0	31	45	48	53	273	31	76	34	235	20	118	0	15	10	18	14	30	0	183	0	18	77	918	335	600	1446	41	195	306	2671	104	314	366	436	347	0	0	47	138	4	1	86	69	40	12	23	32	182	0	1834	16	0	0	0	5	4	1145	18	0	24	0	66	28	6	79	18	0	52	5	3	94	20	0	149	1	0	59	54	180	5	25	15	0	0	0	0	0	0	0	1	0	0	1	42	18	0	0	0	0	0	0	17	0	0	16	60	1307	84	327	0	0	0	17	633	0	505	559	460	1	100	0	20	105	10	0	9	22	0	33	45	23	3	14	2	0	0	0	190	0	4	3	1	215	119	18	0	70	0	0	0	25	15	6	5	133	36	0	56	39	0	0	43	39	43	0	0	0	6	7	417	100	7	419	0	526	71	6	0	0	0	0	0	0	1	419	616	726	1	1942	2	20	1030	3	0	355	5	1797	363	0	159	310	406	280	0	121	3	63	118	198	58	0	11	17	0	1304	0	0	65	168	0	1265	0	1	15	24	3	0	343	62	18	7	0	0	0	14	22	1	266	17	113	90	2	5	85	61	231	100	16	0	0	1	0	316	1	209	162	1812	400	3	21	0	1	19	3	11	59	503	245	37	70	0	0	13	295	33	25	15	49	216	117	124	0	81	2	26	0	4	0	3	400	179	0	88	7	53	23	0	110	0	0	0	279	540	576	0	0	0	0	0	0	0	69	57	886	37	1393	65	114	101	79	492	1	5	526	0	195	0	14	0	923	197	2	86	3	3	52	2143	579	237	0	64	41	1286	3595	0	0	14	246	1623	187	0	52	0	0	890	0	0	68	1	0	247	68	279	120	46	3	628	773	29	0	0	1	27	7686	138	0	663	446	0	0	102	0	113	347	0	2	33	60	81	9411	38	0	75	32	89	0	0	26	721	4201	90	3	11	110	32	374	51	624	9	18	11	38	77	54	516	59	14	50	42	0	45	276	6	53	241	355	331	39	0	0	5	85	21	42	84	1757	790	40	1964	214	313	0	264	411	81	1	164	62	785	224	1	0	68	202	616	165	79	0	709	175	83	0	229	0	533	2284	357	2434	39	1538	764	0	25	215	1677	313	706	819	40	3	79	3	136	0	29	19	153	243	4	322	6	4584	1	237	0	28	0	0	97	1743	0	15	74	21	0	2284	12	17	0	0	33	0	0	0	3	0	331	0	2	5	7	0	0	0	579	0	0	1341	0	2	0	0	0	4	9	975	0	0	0	0	0	3	0	0	0	38	0	0	0	0	0	71	362	461	30	0	202	28	0	0	2	131	80	0	0	0	0	982	0	0	5017	13	68	0	0	0	0	0	2552	162	0	7	22	80	97	4	0	637	0	0	0	0	0	0	0	0	0	0	0	0	0	353	2	0	0	1054	0	0	24	371	231	0	0	0	99	117	55	0	0	110	267	605	6	1	0	0	0	0	0	0	0	0	341	0	5	87	0	0	0	0	0	0	0	0	0	7	6	0	0	0	0	0	0	74	28	54	0	307	1202	25	0	9	0	0	0	0	0	0	0	0	0	0	0	0	0	0	0	284	110	12	1	205	20	349	3843	11	0	0	0	0	169	0	349	0	0	30	0	0	0	0	216	0	0	0	65	25	12	0	1	0	8	1	0	0	2	0	323	1	0	210	855	397	93	11	197	0	26	1146	49	0	0	7	1360	0	0	0	29	8	5	5	0	0	0	2305	80	7	0	1	0	21	379	335	175	66	0	7	26	0	0	0	0	13	0	35	9	19	0	4	265	0	0	0	9	0	0	4	0	2	20	1	18	1442	3	133	1	14	1327	2	0	0	0	4292	190	12	0	251	169	0	35	0	5	0	431	28	0	50	491	0	942	581	0	4	0	51	6	1807	29	0	53	68	0	94	38	371	13	69	466	0	164	0	0	1	19	0	348	11	221	2	15	23	107	0	1822	0	0	36	9	0	39	446	17	174	102	16	2243	448	502	0	399	7	9	0	27	1	1277	0	4	0	0	0	318	0	22	522	29	425	4	0	0	0	9	49	9	78	0	0	0	107	19	8	7	681	94	28	5	53	156	13	0	490	0	0	210	23	0	0	0	0	0	691	50	0	1	0	174	13	495	1	44	0	0	0	11	44	6	0	18	231	22	0	238	0	189	13	0	425	2	1912	3	25	2	81	318	0	22	0	7	3	406	0	32	13	108	1	215	0	0	19	38	0	139	106	199	153	0	0	211	0	4	15	39	0	0	0	9	0	604	113	16	0	172	0	14	41	0	0	0	2	308	325	4	21	28	248	0	1475	27	150	0	0	6	4	0	0	0	0	0	0	0	0	0	0	1	0	0	0	2	0	0	28	0	0	161	3	0	8	0	11	3	0	0	189	39	0	0	0	52	0	1	1	0	3	1	0	0	0	5	0	2	0	2	182	0	0	4	5267	0	27	48	85927	4	19273	30	0	679	8320	12284	37	677	211	31	0	0	0	47	15958	0	66	0	0	40	30307	6	12596	1	672066	0	2963	3	388	119	4	304	0	0	400	0	88	0	45	2	80	0	84	2	24	0	244	269	2516	5	115	192	24	736	316	0	2	533	0	0	0	127	1	11	0	4	0	80	414	0	44	60	0	82	155	354	0	0	69	133	151	72	13	6	41	0	0	0	14	8	0	12	30	6	0	0	2	315	730	222	47	253	0	0	85	327	4271	0	1069	279	13	5311	0	311	456	0	27	10	7	0	569	13	0	0	0	473	594	519	0	0	0	0	0	0	0	37	0	4	0	0	0	0	0	0	0	31	0	0	0	0	0	0	0	1	0	38	0	0	0	182	0	0	0	168	0	0	0	0	0	0	0	0	0	0	5	0	0	0	1496	0	0	0	0	0	0	0	0	0	476	0	104	0	26	69	358	0	0	0	0	7	0	0	872	0	0	0	0	0	0	20	0	0	0	0	0	0	0	0	0	0	0	0	19	0	2	0	0	0	0	901	0	0	0	0	1	0	0	0	0	0	0	0	0	0	251	0	0	0	0	0	0	0	0	0	0	0	0	0	0	0	0	0	0	0	0	0	0	0	0	0	0	1142	0	2	0	2	0	0	217	0	1	0	0	167	0	0	3	0	208	0	0	0	0	3	0	0	0	0	0	7	0	0	2	0	0	12	0	0	27	0	0	16	0	0	3	39	0	0	5	0	0	0	0	0	0	0	0	0	9	0	0	2	12	0	0	0	0	5	52	0	0	12	0	0	0	19	0	0	0	0	24	0	0	0	3	1	0	0	0	2	6	0	0	0	0	0	0	0	0	0	12	0	0	0	0	0	0	0	0	0	0	0	0	4	22	0	0	0	0	0	0	0	0	2	0	0	0	0	0	0	0	0	0	0	0	16	5	0	0	0	1	73	0	0	0	3	31	321	9	0	28	5	431	458	495	496	190	120	962	30	735	104	22	76	0	591	21	0	46	8	163	74	0	421	366	892	1	9	202	154	423	123	256	18	0	89	0	0	350	41	2917	314	799	559	72	16	0	317	120	52	142	71	183	7	31	12	0	0	0	0	0	3	0	0	0	0	0	0	119	0	0	0	5	10	0	0	161	0	0	0	0	8	82	0	0	0	0	0	0	2	0	0	0	0	0	0	0	6	0	0	0	137	0	80	0	0	0	0	0	0	11	0	0	0	0	0	0	32	0	0	0	0	0	0	0	0	0	0	0	0	0	0	0	0	0	0	0	0	0	0	0	0	0	0	0	0	0	0	0	0	0	0	0	0	0	0	0	0	0	0	4	0	0	0	0	0	0	0	0	0	0	0	109	0	58	0	36	12	194	0	0	135	50	7	76	333	0	268	15	282	22	83	0	7	0	369	80	1204	143	18	57	103	71	25	25	36	9	74	9	1	2618	0	0	0	1288	0	0	0	198	66	13	0	0	3	113	123	109	0	0	0	0	0	0	0	0	0	0	0	0	0	0	0	0	210	2783	158	804	149	158	0	94	527	597	2162	95	63	8	55	8	0	0	362	55	94	678	7	42	115	747	149	1432	183	14	671	19	81	8	15	0	477	17	0	13	69	13	402	4	0	0	2884	0	20	82	13	40	365	0	2	50	11	90	33	113	10	1	314	0	43	161	850	97	1	332	0	36	172	642	1781	210	1	6	0	40	64	1	0	889	0	0	0	7	323	0	0	2	0	6	0	613	497	0	0	78	0	0	0	0	157	55	0	200	20	245	3	63	0	269	11	443	99	0	0	0	1399	1161	242	14	0	416	0	766	307	132	0	0	382	0	90	0	729	3	50	0	144	662	484	150	327	107	2051	132	0	0	1	0	0	0	0	0	0	0	0	0	0	0	0	0	31	11	25	217	189	358	1	163	13	137	482	0	196	0	88	131	0	0	13	9	161	3	0	33	313	239	159	1037	390	181	1071	916	132	128	1	158	1	3	28	0	3	10	0	0	0	0	3	17	228	0	19	0	0	52	187	0	46	0	0	0	243	58	0	176	5	58	0	20	445	0	117	83	38	0	0	0	0	44	381	254	239	133	2	0	20	0	0	0	0	0	0	0	0	0	0	0	0	0	0	0	0	0	27	0	0	11	0	0	0	444	0	991	83	28	21	70	0	0	0	0	0	0	0	0	0	0	0	0	0	0	1	0	0	0	0	0	0	0	0	0	0	0	0	2	128	184	5	255	41	0	4	26	0	900	0	0	0	0	262	0	586	14	0	427	0	189	9	16	84	1	0	0	42	0	0	0	0	6	33	9	912	34	0	21	0	5	0	0	94	0	1352	28	317	287	44	0	0	0	0	0	0	0	61	1853	576	179	402	0	0	0	3	0	234	17	79	13	240	553	52	550	52	208	18	144	25	13	0	0	0	0	2	0	0	14	0	0	14	0	42	354	400	1268	745	1118	0	0	160	20	48	121	5	76	32	0	12	0	0	0	0	0	0	39	0	0	489	40	75	197	26	146	29	3973	378	492	0	4	792	61	1246	28	0	0	0	302	50	180	24	0	322	58	0	495	0	0	11	0	6	0	77	799	92	117	0	0	0	0	0	10	0	0	26	34	23	6	248	1	462	304	99	13	13	107	387	1	39	199	88	205	0	295	385	124	1681	0	0	233	0	18	63	191	0	114	127	170	1	482	6	0	0	0	0	0	0	1	2	7	0	0	0	31	38	1	26	249	15	125	0	102	30	0	0	0	739	0	0	7	53	438	226	78	1	0	0	0	0	20	25	46	253	23	0	5	0	0	0	0	6	0	48	2	3	0	103	0	0	46	0	15	0	7	59	34	812	170	5163	186	48	126	112	32	7	15	11	268	104	0	0	0	82	0	101	263	74	0	0	0	1	0	0	94	1987	1200	2809	1870	1653	1729	135	41	3	0	0	0	0	382	526	5	73	0	0	0	0	0	0	0	0	0	0	224	122	23	92	156	78	90	0	0	0	0	503	4	0	0	180	11	0	0	3	135	5	1420	22	0	37	1592	54	80	66	46	401	1915	162	0	57	23	290	0	259	1	0	0	51	175	0	0	0	0	1700	169	0	0	4	4	22	0	1443	0	0	0	0	8	0	453	0	0	285	0	0	15	6	135	242	41	192	0	0	0	465	40	10	78	0	48	144	38	0	78	109	510	8	0	8	3	0	121	170	0	286	0	3	1	3	0	0	114	0	0	0	319	0	0	0	3	0	0	0	0	0	1	0	6	125	7	0	0	0	0	0	0	0	0	0	0	38	0	30	169	0	0	0	0	0	0	99	0	0	0	0	48	4577	2	0	137	237	830	253	59	829	93	105	104	7	0	0	0	0	0	11	0	0	0	301	0	16	4	2	2	5	0	3	0	0	0	1	83	0	0	0	0	0	3	0	0	109	253	35	1297	536	0	0	0	5	0	682	0	0	0	0	36	473	0	1325	550	0	0	639	0	113	364	106	12	161	0	0	11	0	0	2	0	0	1	6	15	0	0	0	0	0	0	0	605	3	286	5	0	0	0	2	0	0	11	0	0	7	0	0	1	98	0	0	357	0	0	0	0	721	0	0	0	5	78	0	0	0	0	0	0	0	0	0	4	210	0	109	1	0	0	1	0	1	56	358	9	130	0	0	0	5	0	13	0	0	0	2	0	378	64	128	8	2	0	0	56	758	1	178	206	283	7907	3453	876	1445	614	39	434	479	0	0	0	17	0	0	0	0	1	0	0	0	0	0	0	0	0	0	0	16	0	0	14	0	16	0	0	0	0	0	0	0	1	0	0	0	27	120	84	878	87	308	523	0	0	0	0	10	0	0	0	0	0	0	0	40	91	0	0	0	0	0	0	0	0	0	0	0	0	0	47	0	0	26	0	28	0	0	2	0	0	24726	45	118	0	0	12	0	0	9	0	0	0	0	0	0	252	0	232	216	7	0	0	0	3	0	1	0	0	0	0	0	0	0	9	0	0	0	0	0	0	1	0	0	9	586	0	0	0	0	0	0	3	12	0	0	245	0	7	0	0	2	0	0	0	0	0	26	2	90	4	25	0	0	0	0	0	21	0	0	0	0	0	0	0	0	0	0	0	0	0	379	320	79	0	182	1886	233	0	0	128	8	0	845	0	17	13	50	6	109	242	366	65	45	0	0	0	0	323	1007	262	10	0	0	0	69	23	0	0	37	0	0	0	0	0	0	6	1153	22	11	1	62	255	2	0	46	0	1	0	0	0	1	0	1	0	0	0	0	0	0	0	0	4	0	0	0	0	0	0	17	209	514	1536	741	240	39	0	0	0	0	6	0	0	0	0	1	0	73	0	0	29	218	73	876	145	87	139	25	2	113	6	24	10	6	11	146	4	78	99	222	44	242	25	59	0	0	1197	19	218	36	0	20	111	0	0	0	0	0	6	0	3	1764	13	0	0	0	0	0	0	3	1637	31	193	242	55	0	43	80	20	13	16	0	20	0	0	253	93	0	0	1	0	765	6	15	72	8	0	72	8	20	564	0	3	0	0	0	0	0	3	0	0	0	0	0	0	0	0	3	5	0	25	61	744	0	0	0	41	642	4	28	5	3	0	0	4	0	0	0	29	0	19	0	0	38	0	0	0	0	0	0	0	57	2	174	1	190	12	0	34	0	0	0	0	0	0	0	0	0	0	0	4	0	0	0	32	1033	35	0	13	0	55	0	0	0	13	27	0	66	0	0	0	102	58	0	21	156	0	16	141	0	0	1	49	15	0	0	45	0	0	0	8	107	122	21	88	10	1	0	1	148	640	86	1	20	6	127	41	61	65	62	0	102	0	247	371	34	76	44	114	0	1289	184	69	484	0	261	278	49	30	377	24	292	0	316	221	12	0	21	73	325	31	0	8	5	17	1	47	39	58	0	34	190	22	96	5	0	0	19	49	0	0	0	101	68	23	66	64	19	0	24	40	42	0	10	19	0	23	0	0	0	114	33	73	143	2	110	0	0	0	0	13	0	0	35	206	10	999	112	9	76	7	0	74	0	11	5	0	0	9	167	6	7	15	0	2	0	93	18	8	735	0	50	202	0	1121	0	0	0	0	0	0	0	25	106	203	0	0	27	9	14	0	30	0	20	0	284	44	27	799	82	102	0	65	293	43	4	4	0	7	0	48	6	12	0	21	51	26	0	245	176	36	88	669	0	0	7	0	69	0	17	42	0	0	411	8	0	0	328	10	185	14	167	50	29	14	86	0	71	3	0	110	4284	29	5	567	0	90	192	477	0	80	144	83	103	4	0	0	0	31	27	34	1041	0	3	121	25	35	41	22	15	0	21	124	0	1	12	28	0	17	22	0	0	0	230	0	0	68	163	242	0	1	159	302	14	26	5	0	0	18	10	44	126	52	0	0	23	35	4	205	100	3	620	0	0	0	0	1	0	46	0	0	10	66	11	646	0	0	8	28	0	8	457	377	175	2286	1444	232	0	1	0	0	0	0	0	0	0	0	0	0	0	332	19	0	23	0	0	5	0	0	0	0	0	0	0	0	1154	0	0	0	0	0	0	0	0	0	0	0	0	0	0	0	0	0	0	0	0	0	0	0	0	0	0	0	0	0	0	0	65	3	0	0	0	0	0	0	0	0	8	21	0	0	8	0	19	9	26	0	0	0	0	0	4	2	0	0	0	215	542	0	0	0	222	61	12	34	21	76	39	10	32	11	0	0	0	0	0	0	0	0	27	0	0	0	0	0	4	0	2	0	0	0	1	0	0	0	0	12	0	0	25	36	0	5	70	0	7	48	11	0	128	0	0	0	0	68	0	1	0	0	69	9	0	0	0	12	1	0	0	1	0	0	0	0	61	0	0	0	77	723	0	199	0	0	394	12	0	0	0	0	97	0	0	0	0	0	0	0	408	0	27	0	0	0	54	5	6	23	0	0	0	1	0	0	0	80	0	679	0	174	497	94	6	0	36	1	0	4	5	0	0	482	63	943	0	0	0	344	0	0	213	278	1100	102	94	0	179	2611	43	2	1129	123	3	283	1	0	0	0	17	368	224	22	0	0	0	0	0	0	0	0	0	0	0	986	0	2	309	0	355	0	0	62	1192	299	3	116	39	1	0	0	1	20	0	0	0	27	0	0	0	0	0	0	0	48	0	0	0	0	0	0	289	0	0	2	0	0	0	0	1	0	0	0	0	0	0	0	0	1	0	0	0	0	0	0	0	0	2	2	725	25	3	0	0	0	0	2	0	1	0	0	0	0	4	0	0	0	0	1	2	0	0	0	128	0	0	0	1	0	4	251	0	122	0	0	0	0	0	0	0	0	0	3	0	0	37	0	1	0	0	0	0	0	0	139	621	70	638	563	134	372	0	0	9	244	361	0	0	0	18	0	0	2	0	0	0	0	0	0	0	0	0	0	351	0	0	0	0	0	0	0	0	0	1	8	98	61	57	0	0	0	0	0	0	0	0	29	3	0	551	280	0	0	1	0	0	418	2703	0	5	7	22	22	3	0	2	7	0	22	527	100	42	2	0	4	0	0	1	0	3	7	0	265	0	1	0	95	0	0	0	0	0	0	0	0	0	0	0	0	0	1	0	0	20	19	0	0	13	4	49	99	0	11	70	0	0	10	2	0	0	0	14	411	0	653	19	2	0	6	0	217	8	0	0	0	0	0	0	0	0	0	0	0	1	5	0	0	0	0	0	49	0	0	0	0	710	0	0	0	0	5	0	1	0	0	0	0	0	0	0	0	0	0	1	0	0	0	0	0	0	0	0	1	0	0	1	4	39	398	0	3	0	0	0	13	0	0	0	0	162	561	0	0	0	0	0	419	0	0	0	6	0	0	0	0	0	0	4	0	0	122	0	0	1	0	0	317	14	0	468	406	33	0	0	25	0	0	21	0	2	0	0	0	0	0	0	0	0	0	0	0	61	127	0	5	0	2	1	31	0	0	0	0	0	0	102	0	15	0	91	0	0	0	4	0	0	0	0	0	0	6	12	0	0	0	0	0	1	1	0	1	0	0	0	0	823	0	0	0	0	0	0	0	0	0	0	0	51	29	0	1	7	0	0	15	0	0	96	0	0	0	0	0	0	0	0	5	0	0	0	0	0	0	0	0	0	0	0	0	5	0	0	0	0	42	0	171	0	61	394	9	0	0	0	0	8	0	57	75	20	126	0	0	0	0	0	0	0	0	0	0	0	0	13	0	0	0	1533	0	0	0	0	0	0	0	0	0	1	97	402	0	734	2482	168	0	0	0	0	0	0	0	0	1	0	2	0	0	0	0	0	0	0	0	0	0	0	8	0	0	0	0	0	0	0	0	6	0	0	0	0	0	0	0	0	0	0	0	0	0	0	30	0	0	0	0	0	0	0	36	0	94	0	0	2	11	0	1	0	0	0	0	0	0	0	207	0	0	0	0	14	0	0	0	0	5	0	0	0	0	83	0	0	0	0	2207	0	34	0	0	0	0	0	0	0	343	351	0	0	0	0	0	0	0	2	3	1	0	0	0	0	0	0	0	0	0	0	21	0	0	0	0	0	11	39	0	0	0	7	0	0	0	0	0	0	0	0	0	77	0	21	0	0	181	0	430	143	1511	0	0	0	0	40	0	0	0	193	0	28	265	0	0	0	10	0	0	0	0	0	0	0	0	0	0	0	2	0	0	0	0	0	0	0	0	0	0	0	10	0	0	0	0	0	0	19	0	0	0	0	0	0	0	0	0	0	0	0	0	0	0	0	0	1	0	0	0	0	6	0	0	0	0	0	0	0	23	0	0	0	0	0	0	0	8	0	0	0	0	0	0	0	0	0	0	5	0	0	0	0	0	0	0	64	0	0	0	0	0	0	0	0	0	0	0	0	0	0	0	0	0	0	0	0	0	0	0	0	0	0	0	0	0	0	0	1	5	4	0	0	0	1	0	0	366	215	59	0	0	0	0	0	0	0	0	1	0	0	0	0	0	0	0	0	0	0	0	0	0	9	0	7	0	0	0	0	2	0	0	0	0	4	0	0	0	8	1	0	0	0	0	0	9	4	0	0	0	0	0	0	0	5	0	0	0	0	0	0	0	0	0	0	0	0	0	0	1	0	0	0	0	0	0	0	0	0	0	0	0	0	0	0	15	0	0	0	0	1	0	0	0	0	0	1	0	0	0	4	0	0	0	0	0	0	0	0	0	0	0	0	21	0	0	0	0	0	0	0	0	0	0	0	0	0	0	0	0	0	2	0	0	0	0	0	0	28	0	0	0	0	96	35	1	0	0	0	0	0	0	0	0	0	0	0	0	0	0	0	6	0	45	0	347	0	0	0	0	0	0	0	2	334	0	0	2	0	0	0	0	0	0	0	0	0	39	13	0	0	0	0	0	1	354	0	137	6	0	0	0	9	0	0	0	0	0	409	0	0	0	0	0	0	0	0	0	0	0	0	0	0	0	0	0	0	0	0	0	0	0	0	1	0	0	0	0	0	0	2	0	81	113	0	0	0	0	0	0	0	0	0	0	65	23	0	0	3	0	442	1	0	38	0	83	661	10	13	0	1	127	55	0	78	3	0	0	0	0	0	0	0	0	0	0	0	0	0	0	0	0	0	0	0	0	0	0	0	0	0	0	5	0	0	0	0	0	0	5	0	48	7	0	0	1	0	0	0	4	0	0	0	0	0	0	0	14	0	0	0	1	0	0	0	0	0	0	0	980	0	0	0	0	0	0	0	0	0	0	0	0	0	0	0	0	0	0	0	0	0	0	0	0	0	0	1	0	0	0	0	0	0	0	0	0	80	20	0	2	0	6	0	0	19	32	0	8	0	0	0	0	0	0	0	0	0	24	0	0	0	0	0	0	5	0	0	1	0	0	0	0	44	596	0	0	0	13	0	312	0	8	0	0	0	0	13	0	0	0	5	97	0	0	42	246	0	0	0	2	0	0	0	0	19	0	0	0	0	2	0	0	0	0	0	0	0	0	0	0	0	682	1300	186	0	0	17	0	4	258	96	0	0	49	244	0	0	4	0	0	0	35	0	0	3	1	162	3	0	146	0	0	0	0	30	156	0	29	1301	0	0	0	0	114	682	0	0	0	0	44	17	80	0	0	899	20	25	266	0	0	2	0	0	0	0	0	0	0	0	1	0	1152	0	0	4	0	70	4	1	0	45	0	0	1	1	0	20	0	13	0	0	0	0	1	0	0	0	0	0	0	0	0	13	0	0	2	0	62	0	0	39	27	8	9	25	57	83	132	63	0	0	0	0	0	31	0	0	3	0	0	0	3	0	5	9	0	0	0	0	167	4	6	0	3	0	0	0	0	0	0	0	0	171	298	24	226	28	13	35	63	0	0	0	0	0	0	0	0	0	0	0	0	0	0	0	0	0	9	0	0	0	62	5	20	127	0	115	0	0	0	4	0	0	0	21	0	0	0	0	4	0	0	0	0	3	0	0	0	0	0	0	0	0	0	0	0	0	0	0	472	0	0	0	6	0	0	0	0	0	0	0	0	0	0	0	5	0	14	0	0	1	0	0	0	0	0	2	0	0	0	0	0	0	0	0	0	0	0	0	0	0	0	0	1	0	147	0	0	77	0	0	0	0	0	0	1	0	0	0	0	0	0	0	3	0	0	0	0	10	1	0	0	0	0	6	0	0	0	0	0	0	0	2	1	0	0	0	0	0	0	0	0	0	0	0	0	0	0	0	0	0	0	1	0	0	0	0	0	0	0	0	16	16	38	732	0	0	2	0	0	0	10	0	4	0	0	1	10	0	0	0	0	0	0	0	0	0	0	0	0	0	0	0	0	0	0	0	0	22	0	0	0	0	0	0	2	116	4	0	0	0	0	0	0	0	0	0	0	0	1	0	10	0	0	0	0	0	0	3	0	3	0	40	1194	2841	0	0	0	0	0	0	0	0	0	0	0	8	0	0	0	0	0	16	0	0	0	0	0	0	0	2	2	0	3	0	1433	0	5	4	0	3	0	0	0	0	0	0	0	0	0	0	0	0	0	0	0	0	0	0	0	0	0	0	0	0	0	0	13	0	0	0	0	0	0	1	3	0	7	16	0	12	0	0	0	0	6	0	0	0	0	0	0	0	0	0	0	0	0	0	0	0	18	21	0	0	0	0	0	0	0	0	0	0	0	0	0	0	0	0	0	0	0	0	0	0	0	0	0	0	0	0	0	0	0	0	0	0	0	0	0	0	0	0	14	0	0	0	0	0	0	0	0	0	0	0	0	0	0	0	0	0	0	13	19	0	0	0	0	0	0	0	0	0	0	0	4	0	0	0	0	0	0	0	0	0	0	0	0	0	0	0	0	0	0	0	0	0	0	0	5	0	0	0	0	2	0	0	0	0	0	10	7	4	0	0	1	0	0	0	0	0	0	19	0	0	0	0	0	0	9712	262	0	0	0	0	0	0	0	0	0	3	1	0	0	0	0	0	0	0	0	0	0	0	0	0	0	0	0	0	0	0	0	0	0	0	0	0	0	0	0	0	0	0	0	0	6	0	0	0	0	0	0	0	0	0	0	3	3	0	0	0	0	0	0	0	0	0	0	0	10	0	75	0	198	1836	32	0	2	12	118	56	0	61	0	967	239	0	33	1448	113	355	0	0	46	0	0	0	0	125	25	7	46	0	0	10	0	3	0	0	0	0	0	0	0	0	0	0	0	0	0	0	0	0	0	0	0	0	1	0	13	0	44	0	0	0	0	24	0	0	0	0	3	0	0	0	293	209	91	0	0	1	126	0	0	0	0	1	0	21	0	6	0	0	1	0	0	0	0	0	0	9	0	8	0	0	0	0	0	0	0	0	0	0	0	0	0	0	0	0	0	0	0	0	0	0	0	0	0	0	17	5	1	0	0	0	0	0	24	0	0	0	5	0	10	0	1	0	0	0	0	0	0	0	0	0	0	2	3	0	0	6	0	0	0	0	0	0	0	2	0	43	21	1	0	0	0	0	0	0	9	0	0	0	0	0	9	0	0	1	0	0	0	0	0	12	0	0	0	0	0	0	0	0	102	33	0	242	0	0	0	0	0	0	0	0	0	0	0	0	0	0	10	0	0	0	0	0	0	0	7	0	0	0	3	277	4	0	1	0	0	0	0	5	0	0	0	0	0	0	0	0	0	0	0	0	0	0	0	10	0	0	0	0	221	0	1	0	0	0	0	0	0	0	0	0	0	0	0	0	0	0	0	0	0	0	1	0	4	0	3	8	1	0	0	0	0	4	0	0	0	0	0	0	0	0	0	0	1	0	0	0	0	0	0	0	0	298	271	17	0	2	77	13	0	0	0	0	0	0	0	0	0	0	0	0	27	0	7	0	0	0	0	0	0	0	0	100	8	55	0	0	256	0	215	672	0	0	0	0	0	0	0	0	0	0	0	0	0	0	0	0	0	303	1037	11	0	0	0	0	0	0	0	0	0	0	1	0	0	0	0	0	0	0	0	0	0	3	0	0	0	0	0	0	0	0	0	0	0	0	0	0	0	0	0	0	0	0	0	0	0	0	1	0	0	0	0	137	509	478	1	298	0	0	0	0	2	0	0	0	0	0	0	0	0	0	341	89	0	139	25	1191	0	4	0	143	0	62	0	0	57	897	0	606	0	0	0	0	0	295	0	0	0	52	216	13	0	6	262	140	57	207	0	0	409	145	0	0	45	258	93	0	46	3	707	98	1559	4	0	4028	1204	0	5	0	3	66	34	11	662	286	5	254	0	40	6	143	144	61	0	50	0	2	9	2	133	24	0	922	0	3920	25	0	1208	186	17	17	154	32	34	57	84	333	478	0	0	0	0	0	0	0	0	0	0	0	0	48	129	71	3	0	10	42	0	995	112	0	156	706	4013	299	500	5	0	0	3626	1314	1918	1332	2268	21	649	125	136	56	265	0	0	35	33	28	22	2	1	0	0	10	0	40	0	6	0	0	0	0	0	43	56	4	33	22	0	29	0	1227	127	103	0	0	9	4328	3	0	0	0	5	0	0	0	0	0	398	871	1	32	206	24	22	0	24	438	335	70	25	95	0	0	16	2	0	0	0	0	0	0	0	0	0	0	0	0	0	0	0	37	253	0	402	129	46	11	0	0	0	0	0	230	0	61	39	266	124	5	0	0	0	74	30	21	0	30	82	157	0	0	0	0	65	129	178	6	10	359	331	138	33	169	6	1	150	44	4	0	21	0	22	12	34	1	47	10	0	7	4	2	0	11	4	21	192	0	3	0	0	351	2	0	0	539	85	4	55	41	4641	16	1102	4	0	4	28	391	3	244	135	733	0	4	0	11	0	0	82	5	219	64	316	60	653	30	0	0	0	4	5	0	0	3	20	0	0	0	0	0	139	23	0	5	62	294	0	43	29	379	40	0	39	0	0	1	0	0	27	72	0	4	66	0	9	0	88	0	0	42	15	3	69	14	185	500	12	230	4	0	98	18	42	3	25	25	0	40	114	18	115	20	17	462	27	0	0	0	1	0	0	80	370	3	0	0	20	40	1	51	53	22	1	0	0	1360	34	445	329	3	0	2	0	233	0	0	37	57	0	391	0	12	1	101	11	42	0	0	54	38	7	3	105	1508	8	0	0	0	0	192	15	2	7	0	14	22	445	543	0	2	0	352	6	0	0	0	0	86	50	93	297	0	75	80	358	279	28	12	1095	25	79	5	855	332	53	0	3	0	11	33	1061	0	9	0	0	3	8471	0	114	21	145	0	0	6	0	185	0	20	0	50	1	657	0	27	353	64	35	67	130	16	16	11	85	341	0	0	0	0	0	9	0	553	118	0	1213	234	3005	12	19	0	154	0	91	52	62	66	383	0	1752	15	0	0	0	0	0	0	0	276	0	33	9	101	0	0	0	0	0	0	0	0	0	75	0	1721	0	465	31	0	0	0	0	0	74	0	0	0	195	0	0	55	0	0	25	5	0	0	0	0	0	5	5	11	474	6	26	3	5	7	138	0	0	16	35	1	61	71	167	540	1	0	0	31	53	293	14	1	202	0	8016	13	239	80	16	19	985	9	326	0	0	0	116	0	7	196	81	73	154	116	24	181	58	0	0	22	0	247	0	0	170	70	17	165	3	2151	31	55	171	35	70	129	20	0	0	23	37	836	17	114	43	219	214	152	5	72	43	0	3	8	9	106	35	0	0	123	168	0	14	6	19	31	118	4	115	66	62	0	121	12	0	0	0	0	35	4	0	63	123	9	44	33	21	103	0	0	971	0	2242	350	81	162	9	0	1	1	1	25	1	0	0	0	0	16	309	0	0	0	0	0	0	9	19	100	8	8	215	43	284	0	79	10	0	0	0	23	827	1536	24	97	21	30	56	22	29	166	69	23	17	12	843	53	148	24	0	0	0	0	10	9	13	51	0	27	50	0	3	106	45	0	0	20	0	56	0	15	5	126	1	5	3	62	1397	29	33	60	308	0	104	0	750	31	35	26	84	10	0	0	0	0	255	2	1195	1136	167	0	0	12	0	18	313	3	105	0	10	6	15	342	11	27	11	402	26	211	0	0	219	687	39	202	178	81	99	16	88	45	0	5	398	0	0	0	0	0	0	0	0	0	0	0	0	0	0	392	0	0	0	0	0	0	0	90	16	28	0	1	3	1	18	494	863	41	55	0	299	28	55	213	14	4	0	11	28	172	532	68	0	346	0	4	0	0	16	53	79	13	26	1	2	3	1	43	101	145	127	0	0	0	61	3	300	10	45	15	0	0	0	0	0	6	2406	6	0	48	13	0	0	22	0	156	38	0	35	19	0	0	1	41	19	40	207	312	136	0	0	61	29	4	15	0	0	235	109	4	167	143	101	12	0	97	29	27	83	27	84	4	311	1	0	76	1	2109	1828	126	36	3972	706	110	81	66	261	275	22	287	19	59	913	219	41	435	37	136	253	35	18	0	288	98	4	40	0	0	82	56	183	130	0	55	3	17	153	139	139	104	242	1171	100	106	100	0	0	76	112	7	19	0	32	23	171	3	0	83	122	1180	55	0	0	0	0	10	0	0	113	30	183	29	3	312	8	3	10	0	10	0	3	4	58	0	9	15	0	72	46	38	0	0	2	0	0	24	0	15	6	13	0	68	144	14	0	0	0	75	0	0	0	0	0	0	1021	0	0	153	225	0	14	1	154	8	1	4	0	0	132	1	725	0	0	38	21	246	13	468	188	5	313	2	5	10	5	87	0	12	45	2	142	0	22	1	28	758	206	5	386	48	16	20	0	3	0	0	7	0	18	108	0	16	140	2	88	112	21	122	0	468	2	0	0	15	1541	0	0	0	0	259	73	6	94	4	0	0	0	0	0	54	0	0	0	28	0	0	0	0	8	0	74	3	30	44	89	0	0	0	0	18	54	33	3	0	2	13	0	1	18	341	99	0	0	38	10	249	1	498	6	0	25	9	1784	24	28	6	0	0	0	48	0	0	0	64	0	0	0	0	37	166	19	93	0	0	7	1	38	1	19	1	175	791	7	42	0	39	0	0	0	42	155	203	43	62	0	0	183	10	107	0	215	106	33	32	11	300	255	71	0	26	0	0	12	59	113	61	0	10	0	0	212	50	15	0	1167	62	6	14	36	1	17	255	215	96	18	12	78	0	0	0	0	0	0	17	1	34	19	1017	0	15	25	0	0	0	15	340	0	67	0	0	115	110	34	51	0	67	0	0	0	0	0	25	0	0	0	0	0	135	99	79	27	208	56	19	22	40	54	92	141	80	306	199	0	0	949	602	368	61	21	1092	3	136	0	43	1	83	68	229	407	65	50	0	69	6	3	0	4	42	106	61	284	0	20	34	7	7	21	32	45	198	109	0	113	21	119	278	211	21	0	14	2	0	0	0	115	5	0	29	51	248	56	67	0	314	12	0	187	0	50	25	28	130	517	118	0	35	0	0	391	1	329	0	133	6	0	0	25	66	9	0	15	3	79	61	0	1245	61	3	0	0	0	0	81	11	10	550	2	225	95	380	11	0	0	19	213	36	15	163	0	0	0	10	0	5	43	2	0	0	12	11	55	7	86	1	5	52	2	0	0	4	5	0	14	0	0	28	65	0	2	209	58	10	3	1	5	539	8	72	12	0	0	7	111	33	9	0	0	1	56	4	14	9	253	174	0	87	1	192	27	98	277	0	0	0	1	0	0	0	0	219	33	471	66	0	208	35	496	0	0	0	8	0	664	60	355	4	630	0	3	0	0	0	42	18	19	51868	0	0	0	0	0	0	13	0	0	0	0	75	0	0	930	0	2	27	23	564	13	1	0	0	0	88	1	0	0	71	27	45	35	46	0	0	0	153	0	4	2	35	26	30	181	81	0	225	0	13	23	26	20	859	244	13	2	16	4	92	0	271	269	120	93	0	0	80	0	0	14	0	0	3	0	1	0	0	0	0	0	0	6	0	32	18	302	12	0	0	47	22	0	3	78	4	176	0	138	0	23	27	0	0	0	0	11	286	393	0	107	0	21	222	53	109	158	79	0	0	0	0	17	0	0	0	0	0	0	0	0	0	0	0	0	1	95	38	0	87	0	169	20	0	4	0	4	42	134	0	65	3	76	55	94	2	10	59	23	491	60	192	0	149	37	6	0	19	20	536	0	72	122	59	5	80	55	0	0	0	0	0	0	0	0	232	13	0	0	0	0	0	0	0	2	169	2	356	0	0	75	5	265	19	0	246	0	0	0	0	0	0	0	0	22	110	67	51	0	0	63	12	4	0	77	88	8	153	0	1	12	25	58	0	0	36	1	0	0	0	0	0	0	0	21	62	0	3	29	76	0	0	0	0	247	29	179	369	0	19	104	96	0	1	1	1	0	0	0	0	1837	11	0	138	0	39	0	0	0	8	0	0	163	3	124	68	12	0	0	17	15	66	21	0	0	0	1	423	4	177	21	0	0	13	60	3	202	9	47	25	249	379	0	0	16	39	73	2	111	191	5	10	0	0	0	182	0	0	0	0	1459	0	0	0	0	0	0	19	0	0	71	3	0	0	0	27	0	0	28	0	0	0	2	1	0	0	14	295	5	45	1509	97	43	139	0	0	0	114	42	102	0	0	0	0	1	0	0	8	10	15	14	94	156	59	39	34	2	0	174	189	0	45	154	538	75	0	0	57	26	20	22	3	65	6	6	18	53	23	53	55	0	34	18	0	33	0	0	0	45	494	0	1	35	43	0	44	62	34	6	149	215	18	24	516	45	0	0	2	127	49	296	11	4	220	2	73	50	337	446	6	0	254	0	30	177	1061	9	0	0	0	0	0	0	0	0	0	0	0	35	0	14	159	75	23	0	0	0	0	0	0	5	0	0	9	25	567	6	0	8	0	124	0	0	0	0	0	0	0	59	0	97	20	397	7	89	20	17	29	74	0	0	591	10	24	154	0	48	1	49	15	4	59	0	0	17	0	0	3	0	0	0	1	18	263	264	81	1105	0	0	3	0	0	0	0	0	14	0	23	20	85	65	0	0	0	0	0	0	0	33	3	22	0	152	50	6	2	2	24	98	0	0	55	268	1107	0	0	0	25	1	117	74	8	5	5	8	9	553	61	73	7	3	30	46	47	229	31	0	332	20	68	18	76	9	248	246	91	0	0	0	0	0	935	0	24	0	0	0	0	0	0	0	4	0	285	0	0	0	0	676	0	877	247	531	79	308	44	228	42	55	589	61	157	43	136	14	110	187	0	6	9	9	0	0	31	35	25	0	0	62	0	93	165	705	1	12	852	3	15	34	0	865	79	0	3	0	1060	8	431	10	0	46	1	3	77	13	0	155	1	18	91	295	85	36	10	16	119	0	1	27	35	9	0	77	0	1564	83	3	154	841	126	55	15	51	45	11	0	182	27	0	722	29	126	0	97	36	0	122	78	0	0	0	5	381	133	243	3586	1	1796	451	2908	0	207	0	50	4	27	0	0	28	9	0	0	4	0	0	0	2	3	1	0	0	0	0	0	7	54	90	224	0	0	47	21	138	0	0	20	10	0	197	166	1	239	6	192	117	167	0	0	271	11	0	0	32	93	9	17	31	73	12	85	228	5	0	365	23	6	70	106	8	38	0	82	187	0	1	43	0	32	5	34	29	2	17	512	0	2	47	0	91	0	0	20	0	31	0	59	0	27	0	0	0	48	94	59	19	184	7	0	1	0	0	0	21	13	0	6	0	97	0	49	760	0	1	39	80	199	6	67	2632	62	0	0	0	98	232	0	0	24	8	0	433	1	22	0	2	121	57	1	0	0	0	0	0	5	4	0	12	0	10	39	160	143	404	78	0	0	0	0	0	1	0	0	1	0	0	68	0	0	55	227	65	55	39	0	17	243	1	158	0	38	109	72	841	0	2	228	1	21	60	2	34	0	0	0	149	0	10	0	10	0	0	140	0	78	0	61	0	0	2326	0	27	81	12	98	135	181	16	3	0	34	207	9	138	121	207	0	0	60	24	7	0	0	0	0	0	0	7	585	5	0	76	10	0	5	244	451	0	10	138	87	42	2	562	0	0	0	0	0	0	3	0	6	11	145	131	0	0	0	0	97	0	0	27	138	223	24	84	0	0	0	0	35	6	4	17	9	0	0	0	104	58	152	0	0	8	0	46	166	22	0	0	486	4	167	48	40	1	0	0	56	49	28	106	5	33	170	0	0	0	836	26	6	0	0	0	698	4	42	0	0	74	316	171	0	69	0	0	20	25	16	0	31	119	0	0	37	21	0	5	0	0	2	73	17	46	59	132	2179	0	26	0	0	4	0	160	0	1	300	361	0	26	661	39	0	0	163	13	62	290	16	0	0	0	4	0	27	187	29	49	0	0	1	0	0	0	3	0	1	0	21	6	14	0	0	221	14	32	318	115	53	3	107	70	175	27	73	0	0	0	16	0	0	17	0	1	0	506	0	349	0	63	42	0	0	0	0	48	2	418	547	7	42	443	46	47	61	1	39	0	38	265	3	0	0	208	301	0	0	133	95	0	78	14	4	0	3	1	23	0	37	20	83	141	41	22	72	9	0	132	83	70	41	237	0	10	0	1	1506	0	178	0	41	0	39	0	0	0	5	471	43	20	0	0	0	158	11	54	22	8	0	70	6	411	0	0	83	0	0	23	3	0	47	0	0	2	13	9	16	0	61	0	6	0	14	0	6	0	5	0	2	0	0	0	97	13	108	0	0	7	1	38	0	0	0	0	0	71	0	0	62	16	9	79	0	0	0	155	286	0	0	0	689	0	38	32	63	278	10	6	78	0	0	7	1	99	17	22	1	0	0	0	398	38	0	66	7	29	0	4	85	33	0	193	10	193	150	1	0	0	0	2	50	0	0	0	0	0	0	57	208	13	4555	6	36	96	162	27	0	0	13	4715	1	56	122	11	0	0	0	0	88	401	10	46	4	0	0	0	0	0	0	0	45	25	863	22	12	242	0	0	0	1	38	24	576	0	0	0	0	0	0	0	0	0	0	294	0	2	130	274	0	0	0	134	146	1	0	0	23	34	0	37	74	29	63	68	0	0	65	114	34	75	0	0	0	1	0	0	36	15	0	0	0	8	76	14	20	0	0	0	0	164	0	4	0	0	0	0	0	24	11	989	160	112	431	16	0	0	0	0	116	0	0	0	0	0	0	0	0	0	0	1	5	114	1	0	0	0	0	113	0	16	3	0	59	18	1356	6	51	48	16	18	6	171	32	9	0	0	0	7	29	27	27	0	8	309	0	117	5	0	0	69	0	0	0	0	0	2	2	20	324	50	0	0
"SAMN10862508"	3	0	7	0	0	0	0	0	1	2	4	16	980	32	2	0	7	0	0	0	0	0	0	0	0	14	0	65	307	16	1	307159	0	3	1	6	3	39	7	1	17	9	250	102	60	2	14	1	0	2	10	4	78	0	1	20	1356	96	29	12	0	21	3	10	6	72	0	0	4	13	514	2	22	6	0	1	7	551	0	3	1	1	3	4	4	1	0	0	0	0	0	0	0	0	0	50	8	8	0	39	35	13	14	5	0	72	0	34	9	1	3	0	49	2	14	0	0	54	6	0	4	40	2	49	0	2	0	0	0	0	18	785	0	0	11	2	0	10	0	35	41	28	27	26	45	13	16	7	0	7	2	62	0	22	1	25	6	198	18	38	6	15	24	1	52	60	7	90	1	69	55	0	29	36	101	1439	659	27	114	2	2	20	16	0	0	39	3	18	7	0	5	7	0	9	17	21	75	1	36	131	44	8	0	50	17	1	11	783	4	18	0	2	17	12	10	4	10	60	20	104	21	0	28	148	7	7	27	15	3	11	0	0	0	119	11	2	34	1	10	1	0	5	0	0	1	128	6	3	16	1	0	11	17	1	3	0	17	25	215	0	0	0	1	0	9	0	0	0	0	0	0	0	0	0	0	78	1	0	0	0	0	0	0	0	0	83	6	0	11	0	0	0	0	0	10	20	0	0	1	93	42	16	6	6	2	7	6	0	14	68	5	0	0	345	0	99	87	14	1552	0	9	145	2	61	13	0	1	2	27	0	2	5	4	1	0	0	2	2	1	0	0	71	5	14	7	15	6	1	205	0	2	19	0	19	139	3	25	15	0	235	265	2	0	0	1	0	38	44	13	0	1	3	3	1	0	1	0	39	0	0	10	10	0	6	0	3	0	41	22	0	18	53	167	196	2	0	62	6	42	8	0	147	13	5	20	670	0	19	0	0	4	0	78	0	1	0	0	2	0	0	5	71	259	7	690	56	3	50	0	0	64	92	9	30	14	72	8	14	4	58	0	10	40	13	2	0	0	555	1	60	58	0	0	1	120	54	0	0	0	0	1	0	0	2529	2	1	2	0	1	4	15	24	38	8	0	7	3	0	29	7	10	308	7	1182	0	32	0	1	360	7	50	10	105	10	0	1	5	51	17	40	18	9	1	0	1	24	31	1	0	11	2255	0	0	6	5	3	9	3	125	2	9	7	0	0	0	7	7	21	2	269	43	85	50	45	52	0	10	7	7	0	1	0	130	0	17	36	209	15	167	34	41	18	1	7	3	22	159	77	16	0	27	5	8	2	1	0	157	1	51	1	2	0	44	97	99	10	29	0	1	0	74	2	0	50	2	15	29	13	395	196	21	19	1	22	116	0	11	2	29	9	257	9	76	2	2	115	24	23	14	7	0	0	39	32	77	0	9	0	17	4	49	65	99	1	25	1	91	9	0	2	7	0	22	9	0	0	5	6	36	28	11	0	1	8	2	0	0	27	9	60	9	0	157	2	41	1	10	1	111	3	0	2	25	11	1	8	35	0	2	6	21	63	27	0	0	16	0	7	0	1	2	35	25	54	0	53	74	0	452	188	24	6	6	152	22	0	21	46	7	24	2	0	0	3	8	0	1	6	22	10	28	0	5	78	4	128	2	35	59	1433	9	80	0	2	13	0	0	0	0	0	4	41	240	0	74	10	19	2	0	2	31	0	0	0	43	0	4	1	6	0	1	4	2	0	0	0	588	456	0	3	942	766	18	11	24	3	3	0	3	75	14	86	5	0	4	2	10	2	13	53	9	1	22	0	0	4	0	20	0	0	0	0	1	0	0	19	70	7	7	0	4	0	82	0	0	0	0	1	0	24	0	12	13	3	0	0	59	31	3	18	202	0	60	0	0	0	0	4	2	0	0	2	2	0	0	0	0	0	0	0	0	0	0	0	1	0	5	0	0	0	0	0	0	0	0	1	5	23	0	8	7	106	4	224	15	12	6	37	417	3	0	19	0	292	0	0	3	7	14	4	4	271	5	10	19	7	33	21	16	0	83	182	7	35	1521	0	34	173	21	2	2	58	4	42	15	9	8	0	0	2	50	65	128	26	167	2	9	7	30	16	66	17	24	13	17	0	11	9	6	986	38	0	0	11	6	11	0	4	0	52	0	1	0	19	0	0	31	93	16	1	13	782	8	4	193	1	12	20	30	3	80	5	3	84	187	0	0	19	4	0	1	11	51	0	0	11	33	6	5	5	7	130	7	62	0	11	5	0	274	27	47	5	0	1	3	2	12	0	19	0	31	2138	27	8	62	5	0	0	3	4	283	36	31	51	5	787	0	0	0	0	64	1	0	24	4	2	0	195	95	27	3	6	193	100	251	1	2	167	0	12	24	384	0	0	186	19	6	17	187	730	5	1	11	72	105	15	39	2	37	31	0	0	13	19	2	3	7	41	74	0	0	18	0	5	14	1	3	0	4	3	0	0	79	0	0	45	2	17	0	0	1	10	0	0	1	8	24	1982	4	0	627	51	1	9	0	0	414	128	1	4	7	11	25	100	2	1	0	0	2	1655	34	1	0	5	20	9	1	7	6	25	0	7	3	0	3	18	1	21	3	1	7	149	7	123	4	22	2	0	10	60	373	0	0	0	44	1	2	11897	0	0	0	1	0	154	9	82	0	84	14	3	36	9	5	129	36	0	275	78	12	0	3	18	720	94	100	76	3	12	3	9	4	0	27	86	8	3	30	0	0	58	0	0	6	93	0	0	3	3	0	1	71	0	1	3	31	587	0	1	28	43	4	6	2	2	0	6	1	13	7	10	19	0	10	9	12	0	14	415	27	0	0	20	38	0	10	4	0	271	68	3	1	1	0	8	20	37	5	0	0	3	185	152	0	13	318	0	3	0	1	0	2	264	26	1	17	37	30	0	0	5	1	38	12	18	8	11	73	8	111	85	0	25	71	31	4	5	242	1	63	311	3	0	42	6	45	78	18	16	0	2	147	1606	3	9	28	19	0	43	2	10	1	1	0	0	0	1416	0	34	9	23	13	1	14	22	1	7	0	1	13	4	6	11	59	0	84	0	30	21	6	80	37	7	504	22	57	6	34	57	36	111	83	47	37	295	10	12	2	15	0	0	0	1	81	180	2	0	0	3	15	40	3617	178	10	0	3	0	0	9	9	8	0	1	31	0	8	23	35	0	0	131	80	19	4	408	11	1	0	0	1	4	0	1	24	246	14	0	0	2	3	68	16	0	0	14	0	5	0	6	0	0	0	1	0	10	0	47	0	0	30	6	3	0	5	51	33	60	0	1	128	5	4	1237	2	11	0	3	19	0	0	21	86	233	0	0	0	0	0	0	804	5	164	0	29	132	9	187	4	0	0	6	269	81	474	22	19	0	0	4	10	4	6	31	40	11	4	0	0	0	2	0	8	7	0	3	62	264	0	2	0	15	1	0	1347	5	13	256	5	23	39	7	8	54	16	3	0	0	3	2	1	0	1	69	66	0	12	6	29	116	3	24	26	90	21	24	1	90	0	7	29	0	13	0	41	69	0	885	141	11	2	78	11	25	20	35	3	50	472	5	2	0	5	5	9	1	12	1	77	0	173	37	0	0	2	48	207	1	198	96	0	13	11	86	5	45	56	40	6	12	4	136	27	31	2	294	457	2	0	3	0	10	143	0	8	5	7	0	2	44	294	12	0	7	297	11	0	0	2625	0	30	0	6	26	1	0	7	0	0	57	0	69	3	226	23	3	12	17	428	3	0	40	0	1286	1	1	544	6	372	3	15	0	1	1	14	10	65	1	19	0	0	6	0	8	68	6	210	8	0	0	814	0	0	0	6	1	38	1	18	0	0	10	0	0	602	0	2	10	17	1	8	3	0	7	3	26	99	0	0	7	0	3	38	1	21	731	0	0	0	0	1	15	3	0	6	0	95	0	4	0	16	0	17	1	1116	0	60	9	4	1613	3	2	3	117	1	8	68	1	0	0	2	0	4	29	103	17	0	6	66	9	2	75	0	5	0	0	5	122	0	0	0	0	0	0	0	0	33	0	17	2	61	96	3	1	13	0	5	14	3	1	75	0	0	2	0	0	4	29	0	32	66	100	2	0	0	41	21	27	6	78	382	0	7	26	0	0	2	60	531	0	64	0	19	33	4	3	84	20	18	25	64	5	8	133	18	0	0	3	0	0	0	0	8	16	0	0	2	10	51	5	12	36	7	213	2	6	2	0	2	1	25	11	36	0	0	2	62	0	0	3	13	906	7	24	4	0	31	0	2	25	1	5	5	7	11	0	13	14	2	1	4	45	1	1	0	0	87	2	0	106	19	1	0	4	8	0	4	33	23	0	137	2	189	1864	11	0	0	0	0	0	24	212	2	4	2	113	1	1	0	26	0	15	19	0	0	0	0	0	0	0	9	2	2	0	5	4	0	2	5	0	0	1	7	0	1	4	6	0	0	23	0	15	0	318	21	4	28	11	0	2	0	0	2	0	0	1	0	5	0	0	0	0	0	26	22	11	1	4	8	0	213	0	0	0	0	11	0	2	5	7	0	4	1	0	5	2	0	0	0	0	11	0	0	3	0	0	0	0	1	0	2	28	2	16	1	0	0	1	94	2	17	0	4	156	20	13	25	110	170	33	7	3	1	67	9	3	137	161	216	0	400	0	9	8	11	14	5	5	10	53	1	56	5	36	3	0	127	136	31	325	32	3	0	978	23	2	25	3	0	9	378	212	34	1	0	1	1	3	3	13	0	0	116	4	0	0	0	0	2	5	1	6	1	451	4	0	3	97	28	9	3	0	5	13	1	0	0	1	58	0	6	59	13	45	1	0	17	0	16	4	0	4	1	19	1	4	0	2	14	10	4	0	0	1	44	8	5	24	1056	1	8	3	7	1	7	78	7	6	0	19	29	0	0	8	18	0	2	1	0	16	5	19	0	1	0	107	74	103	5	14	19	0	32	78	0	4	19	132	115	16	14	0	3	3	1	31	0	0	43	2	5	1	122	59	18	0	13	0	5	10	176	19	0	0	0	0	7	17	3	10	13	9	0	2	77	17	29	374	76	9	0	0	5	58	2	2	0	1181	11	81	20	50	268	6	242	296	1	2	2	0	10	20	0	0	17	54	13	6	0	6	4	1	0	55	0	12	1	7	7	0	9	12	4	7	20	1	9	10	13	47	47	10	6	11	0	0	0	996	37	375	267	5	117	0	0	0	0	4	0	39	31	286	4	10	2	8	28	15	4	0	4	10	14	7	6	1	4	0	6	21	18	6	0	0	29	14	2	60	95	10	0	10	6	9	151	1	2	2	9	13	0	11	2	6	32	7	456	19	504	149	8	20	2	4	267	35	8	21	3	5	29	449	5	0	5	7	40	1	1	12	0	23	6	6	5	7	353	0	0	1	32	15	51	0	26	10	0	12	1	0	102	5	3	20	32	0	0	7	2	17	67	0	119	0	0	7	0	37	1	0	44	6	1	3	417	5	84	4	27	189	0	10	2	0	0	0	23	0	44	3	8	3	10	8	0	0	6	0	1	0	1	32	0	1	21	1	3	0	51	13	0	14	15	2	0	51	5	0	18	145	0	0	0	0	4	1268	29	17	12	20	44	22	695	21	56	20	15	0	0	0	0	0	0	3	0	5	6	0	0	36	1	0	0	0	0	0	0	4	64	0	7	0	2	0	8	0	0	0	0	1	19	1	0	21	28	171	11	95	16	35	43	0	0	40	7	6	77	7	5	9	5	1	63	1	72	4	389	3	0	6	0	1	0	0	1	4	2	46	0	0	36	16	0	0	17	0	3367	70	70	17	84	0	25	4	1	0	0	18	3	0	12	1	49	94	176	1	0	0	0	0	19	0	21	30	0	1	2	3	107	5	49	0	0	7	3	631	0	7	0	0	5	3	0	12	64	27	0	0	0	0	12	8	34	1660	0	0	0	38	42	15	2	0	0	64	4	0	0	25	9	7	3	0	8	4	0	3	3	0	1	0	48	2	152	9	0	381	3	6	4	0	0	9	12	3	18	1	1	33	817	15	3	46	17	41	20	2	6	18	20	13	2	0	44	0	0	4	15	187	10	11	7	0	84	65	6	133	1	5	30	473	1	22	12	0	16	40	28	0	82	20	27	18	0	39	21	219	20	14	29	0	0	16	13	5	37	10	83	8	1	3	125	22	10	9	0	25	1233	4	0	60	40	15	202	0	0	6	9	1076	74	258	213	137	20	15	18	4	77	47	26	39	28	4	14	4	55	16	0	1	0	118	7	6	0	11	6	0	1051	12412	24	31	13	86	0	176	18	0	4	2	0	0	8	2	21	0	0	0	398	0	22	37	3	0	65	0	54	0	0	0	69	13	38	1	0	0	0	67	26	8	5	0	0	2	10	3	0	2	0	39	0	6	30	2	980	8	1	3	2	0	0	74	2	0	21	0	2	0	398	17	6	22	0	27	1	11	13	2	0	9	1	81	1	3	21	6	9	4	5	6	25	12	27	0	3	2	35	7	0	0	1183	11	2640	110	21	3	25	7	2	31	242	111	51	3	18	8	23	16	74	221	0	9	130	0	4	0	64	1	28	8	18	4	3	21	2	6	0	50	12	29	115	0	1	1	6	0	31	0	3	1	11	11	8	53	5	1	0	0	18	29	22	1	0	0	16	17	3	37	3	1	1	59	1	2	4	631	3	73	0	16	0	0	0	66	9	132	0	0	15	2	4	2	39	134	48	5	26	1963	8	9	9	5	3	4	0	0	17	8	0	0	3	21	0	0	4	144	1	0	0	9	1	4	0	1	0	0	0	0	0	90	40	11	42	0	0	22	0	26	8	159	2	48	150	6	0	13	3	3	28	6	20	0	1	0	0	6	0	32	7	0	34	1	13	3	0	1	0	76	32	0	2	4	21	3	20	0	474	89	0	131	14	0	0	13	2254	0	1	1	20	22	14	51	0	239	0	0	5	5	3	2	0	0	3	2	4	9	160	6	11	36	2	20	32	2	1	9	193	0	1	45	0	57	103	8	0	0	70	2	6	1	2	12	19	61	0	0	22	48	0	0	284	0	0	524	0	0	0	0	93	0	793	5	9	0	0	0	0	1	2	4	4	10	0	0	346	1	0	0	0	0	7	0	2	218	7	30	0	0	11	19	7	157	5	85	0	162	4	11	88	0	70	1	0	0	6	0	21	1	231	37	0	0	1	0	1	0	2	16	173	119	0	3	5	5	2	6	41	10	0	375	67	2	2	3	1	2	0	5	12	1	0	1	38	0	0	0	0	23	0	0	4	618	0	12	21	6	8	18	0	0	4	30	0	0	0	12	0	636	1	36	19	0	1	12	87	29	8	31	669	0	7	38	0	26	1	0	0	0	12	1	7	449	0	5	1	142	3	0	9	3	14	1	125	569	667	1	3	10	1	1276	41	85	0	1	6	2	12	24	762	12	12	1091	0	15	7	20	3	13	24	2	5	7	81	156	0	10	0	1	2	3	2	1	266	13	29	23	6	18	21	45	6	0	7	6	7	1	4	9	119	21	3	3	2	14	4	0	91	0	0	0	3	0	6	3	1	0	0	6	51	2	28	0	2	0	36	0	6	6	39	420	5	224	1	1	0	4	0	13	1	31	44	11	5	21	3	2	0	11	20	10	71	0	0	18	138	26	14	91	0	536	0	1	0	3	3	10	34	2	2	4	0	0	0	0	0	15	40	234	11	0	95	3	99	0	0	34	17	7	0	8	59	0	0	0	9	3	0	46	2	72	32	15	0	0	8	1	3	254	21	0	0	70	300	56	5	30	40	2	1	7	91	77	18	4	5	1	51	3	45	2	0	128	166	0	47	220	13	35	9	0	9	58	0	0	11	26	3	1	0	1	1	0	0	2	3	0	0	0	21	0	0	0	0	34	20	5	1	0	67	31	54	0	0	0	0	0	0	1	0	0	0	20	11	2	0	24	0	0	17	0	4	0	0	0	1	0	0	0	0	11	0	1	14	8	5	1	1	4	0	0	0	0	0	0	0	0	0	0	153	7	34	4	0	0	12	0	79	8	0	5	6	22	0	3	148	6	4	0	5	0	0	0	0	32	57	5	5	1	2	8	11	3	553	0	433	5	60	8	2	0	0	16	0	0	31	0	4	17	10	0	0	247	1	2	11	15	7	98	0	431	56	0	18	1	108	16	54	0	17	17	0	10	73	0	14	2	1	0	0	4	0	17	7	54	13	24	0	0	0	2	0	16	6	2	0	13	5	3	4	300	6	20	0	41	8	3	3	1	158	0	576	9	553	15	28	100	0	0	4	2	35	7	1	2	4	2	0	0	12	24	0	0	0	37	1	3	2	10	3	2	1	8	2	2	4	19	7	1	0	0	0	7	1	23	0	0	0	0	6	6	0	1	25	11	59	9	11	18	3	71	29	17	7	0	1	1	7	2	0	7	168	1	4	6	4	6	133	27	1	2	22	0	6	141	4	1	4	1297	0	0	46	1	0	0	27	0	0	1	0	1	0	4	17	31	0	0	6	0	21	18	11	30	1	0	23	0	3	4	0	44	18	0	1	39	6	1	12	17	0	0	15	20	94	124	39	1	10	608	1298	10	57	8	0	623	253	46	0	0	0	0	0	1	29	0	32	0	0	195	20	192	3	1	0	15	3	3	10	0	0	4	8	122	16	101	5	15	0	280	10	1	11	31	26	0	8	18	0	12	7	2	4	30	0	81	0	0	0	55	0	1648	13	2	4	1	0	1	13	51	5	35	4	7	2	3	0	10	0	5	12	85	0	2	9	3	0	6	0	0	0	0	4	16	0	0	45	43	18	2	22	0	2	102	0	0	0	8	130	10	1	0	23	196	11	0	31	0	251	4	127	186	129	107	0	3	7	16	0	0	2	1854	23	4	5	0	0	1	2	20	19	19	0	0	0	0	11	18	1	0	2	0	0	17	0	6	75	4	10	70	20	16	17	3	1	11	21	5	0	3	24	21	622	45	4	9	33	10	50	136	9	0	39	0	2	9	6	1	14	12	60	0	0	0	2	95	21	43	3	10	5	8	47	38	1	0	0	2	273	1	413	8	148	0	0	2	0	0	0	21	0	2	0	13	1	2	14	1	5	15	19	1	8	14	10	1	0	3	6	18	6	0	7	0	1	23	5	1	8	63	611	0	0	0	6	0	0	0	0	4	35	0	0	14	8	41	452	1	17	107	2	0	211	0	37	84	0	0	27	196	11	156	55	8	244	0	0	17	0	47	16	161	113	0	0	0	0	0	0	0	1	10	8	1	11	49	2	43	56	301	1	12	34	2	17	48	20	1	229	14	6	0	37	69	0	2	21	59	149	0	21	1	8	4	30	3	6	245	1	36	4	15	8	0	0	113	147	1	77	12	12	0	0	35	15	5	6	31	45	50	4	163	28	0	116	3	3	13	637	78	10	0	13	0	0	0	0	0	4	0	0	0	0	0	8	1	4	26	4	24	1	12	0	0	0	447	49	3	0	0	0	0	513	39	13	19	0	33	33	37	2	264	17	0	0	0	18	91	1	0	158	0	1	2	0	8	3	18	88	475	7	1	3	0	24	1	1	1	8	12	0	2	2	43	2	1	6	3	0	10	11	4	0	0	63	1	40	16	17	3	21	32	2	135	0	71	107	5	3	3	3	0	0	129	1	1	6	3	0	181	32	7	1	33	57	40	11	13	15	0	0	16	17	5	13	92	1	0	2	63	98	13	0	0	44	6	0	0	9	1	9	4	8	14	6	14	21	2	3	11	16	6	9	21	0	0	3	39	9	3	13	10	56	24	57	94	715	0	10	0	29	4	4	0	2	18	0	6	21	21	0	13	0	2	122	1	0	16	0	37	32	2	1838	529	404	0	24	4	0	515	557	24	1189	0	1	12	10	0	0	0	0	6	0	0	0	0	0	0	0	0	47	48	23	0	0	0	150	1	123	0	0	1	4	1	4	3	89	0	4044	11	5	0	9	26	0	0	124	9	0	0	0	0	0	0	0	0	0	0	34	0	0	13	0	0	0	0	0	0	0	1	3	58	0	16	1	3	2	27	6	0	0	0	0	0	81	1	29	43	0	0	0	0	558	2	0	1	0	2	34	35	24	11	0	27	17	4	1	0	2	0	3	14	11	0	23	4	9	4	35	5	0	21	0	0	0	0	0	0	98	0	6	88	18	268	6	17	0	7	35	7	11	4	13	21	16	0	4	5	0	0	0	0	0	16	51	1	253	19	53	0	44	30	0	0	0	35	951	320	12	48	9	0	9	2	142	14	43	3	0	29	16	1	9	16	7	3	2	17	0	0	0	1	32	0	13	132	0	0	0	14	71	22	32	193	139	0	11	1	16	49	7	21	15	2	6	1	365	15	11	0	1	28	0	2	31	19	14	19	12	2	92	10	105	86	0	7	18	395	13	50	99	5	318	17	0	409	6	733	10	20	0	160	9	12	0	475	3	15	16	14	19	13	27	0	0	0	26	15	7	0	0	62	693	13	0	261	0	1	23	327	0	9	0	1	22	0	0	1	27	8	14	2	783	2717	7	6	0	0	0	6	49	70	26	28	42	17	0	4	3	12	9	0	0	1	15	0	23	17	1	0	0	0	0	0	63	1	18	11	0	2	2	791	3	3	876	23	48	1	2	7	1	77	4	15	31	29	1	0	0	9	7	2862	51	29	2	2	0	6	10	9	9	5	945	36	0	44	9	0	1251	79	7	6	25	0	0	5	0	29	1488	16	1	35	8	7	947	0	0	0	1	1	3	79	0	0	0	21	2	140	26	0	18	18	0	0	0	35	8	2	48	47	23	4	1	1	0	0	6	254	0	1	0	3	1	99	113	0	4	0	1533	27	0	4	0	54	655	858	0	0	1	3	0	6	59	0	7	8	0	13	34	131	1	2	1	0	1	0	0	18	21	140	11	0	6	1	1	2	3	24	0	0	2876	0	8	0	0	8	7	0	0	1	0	46	1	0	1	95	922	1650	9	39	1	1	0	2	12	5	0	12	95	2	16	20	2	104	178	46	13	0	22	25	120	4	0	6	14	21	935	7	0	2	0	5	1	93	89	207	24	27	1	108	12	0	0	2875	0	0	1	0	0	2	28	2	18	0	2	3	0	0	1	53	39	5	1182	0	57	53	17	0	4	0	0	0	0	0	0	2	0	0	222	0	0	0	10	11	11	0	0	0	0	0	0	40	0	0	0	0	0	58	3	1	2	89	6	36	4	23	2	41	11	1	0	0	34	8	5	40	211	330	130	149	0	2	10	29	12	0	3	36	3	3	1	94	187	13	75	100	163	131	29	102	0	0	0	6	20	10	106	24	1	131	1	0	40	2	0	5	0	3	3	0	0	0	297	112	5	1	27	1	0	0	0	0	0	0	0	0	13	182	60	1265	0	0	13	2	1	104	13	6	5	0	30	0	2	0	18	40	0	0	283	2	19	8	0	7	5	0	39	0	0	70	14	4331	4	0	1	28	5	0	0	66	20	15	0	0	15	320	22	2	0	64	1	68	0	2	20	1	16	0	0	2	19	9	3	53	0	1	7	0	0	47	9	0	0	0	0	3	41	0	4	708	0	0	0	0	0	0	6	19	40	0	0	3	6	5	0	2	6	0	4	48	0	0	2	0	46	0	0	0	282	4	12	5	36	18	0	1	0	1	599	248	37	15	0	0	0	1	5	0	0	0	29	43	2035	1	10	37	74	0	9	35	0	0	5	0	15	1	0	21	36	46	0	0	8	19	0	0	1	6	0	15	0	0	154	2	8	3	6	4	68	160	0	17	32	339	0	1317	137	31	84	0	753	1	0	1	13	2	132	0	52	763	46	63	65	109	146	11	344	19	6	140	0	3	71	53	52	581	369	137	4	8	15	11	0	36	0	26	144	7	0	8	9	9	3	61	4	124	869	1	5	7	1	19	30	5	12	20	0	0	2	4	4	0	0	0	1	14	22	17	104	5	33	51	43	0	5	18	48	0	0	0	0	0	0	1	0	0	0	0	164	1	0	2	140	13	2	100	0	17	4	254	2	10	1	5	0	0	0	0	0	0	0	0	0	0	0	0	0	0	0	4	0	2	0	7	0	0	23	8	1	3	2	55	57	1	0	0	0	0	1	1	0	21	42	177	53	0	27	523	25	91	2	0	1	51	139	11	113	0	484	9	7	249	8	24	847	11	0	2	1	3	105	38	2	26	10	69	0	16	8	9	13	45	51	15	15	0	0	19	122	0	2174	519	12	61	2	52	27	44	6	16	0	0	0	0	110	18	0	0	39	10	0	4	20	14	1	1	9	0	241	11	7	2	14	96	0	1	53	15	0	1	5	2	0	0	1	0	2	14	22	1	14	13	9	63	40	0	38	3	0	0	0	0	0	1	2	0	0	30	16	1581	28	619	169	1	12	71	4	126	8	137	0	504	6	138	14370	1	141	0	192	20	153	0	1	0	0	0	320	0	5	4	8	4	1	3	0	3	3	16	1	29	271	0	8	0	21	34	0	0	4	1	152	52	3	0	0	9	45	11	109	0	7	70	4	0	0	0	0	5	9	40	14	56	11	24	2	0	28	18	0	6	4	9	6	1	0	3	251	11	40	2	8	15	24	5	261	14	4	13	5	0	0	0	19	33	157	3	6	101	17	3	2	0	1	86	29	30	14	12	2	83	1	17	0	18	0	0	0	0	15	21	10	0	0	13	31	11	4	0	3	0	60	0	38	14	0	0	25	110	101	16	12	41	182	2	0	0	8	799	461	14	24	21	6	2	344	0	0	39	1053	0	4	60	0	0	0	3	4	0	4	21	0	5	502	11	543	2	56	0	8	14	341	1	0	0	0	20	0	2	0	171	2	85	15	1	0	66	26	18	0	1	2	2	51	6	1056	66	0	63	1	0	7	0	1	3	0	0	0	2	0	1	0	11	46	15	50	314	57	22	0	191	318	0	0	8	3	16	39	12	30	2	0	0	0	0	0	62	5	0	7	12	0	25	1	527	2	7	39	0	264	13	1	125	40	0	50	10	4	21	28	2	0	8	1	0	6	27	0	3	0	21	3	46	0	1	15	0	24	6	3	3	14	0	19	104	5	0	13	3	33	84	62	13	2	0	149	3	393	0	8	3	4	2	19	30	5	2	867	1	15	1	0	0	3	0	1	15	399	784	26	0	4	6	77	4	6	0	0	31	0	0	0	0	0	2	0	0	0	3	0	2	0	0	0	110	2	1	20	16	32	47	0	3	0	5	18	38	4	48	1	4	0	13	14	11	3	0	0	68	17	1	39	40	0	11	81	3	0	0	1	47	6	2	37	16	8	1	17	0	46	40	3	0	25	96	0	55	15	7	31	0	323	64	363	0	0	1	59	1	0	0	0	0	0	6	80	91	19	1	163	50	10	3	8	0	17	0	1	5	823	163	6	21	2	0	9	0	41	0	6	7	9	25	4	0	2	14	3	0	0	287	281	1406	1035	0	0	20	9	5	4	7	1526	19	52	0	984	22	42	1	0	21	16	22	89	213	1180	1	0	0	0	15	1	0	3	0	2	0	3	49	3	248	19	1	1	0	2	36	0	309	3	3	8	0	4	5	0	66	2	6	0	0	35	0	86	0	0	3	52	69	12	4	11	0	2	430	52	0	0	0	878	12	12	11	94	57	2	1	13	12	5	8	39	159	522	5	33	729	43	38	0	16	3	0	0	13	3	43	21	10	0	210	52	0	5	0	0	0	0	0	33	0	0	127	7	12	0	14	636	9	25	91	6	2	5	19	1	16	0	2	2	1	0	9	14	0	18	72	0	1	0	4	0	0	1	2	0	687	24	0	29	17	3	4	3	1	22	22	9	3	2	4	24	0	0	12	7	0	20	0	14	5	111	41	1	2	1	9	45	1	308	0	3	48	20	0	66	1	9	63	0	3	35	0	2	750	2	11	0	0	58	9	0	0	0	0	2	1	127	1	10	211	11	2	24	0	0	36	8	66	0	10	1	42	1	31	13	1	0	287	76	99	57	5	46	21	25	7	13	0	0	0	0	0	154	21	0	148	251	58	1153	0	27	404	4	9	43	1163	18	37	0	29	27	2	42	5	1	367	0	429	58	13	1	2	20	6	0	9	0	19	11	0	477	0	0	0	431	1	2	88	31	0	21	0	40	0	0	0	0	0	4	0	0	3	1	11	66	1	0	43	0	0	16	12	264	0	42	815	8	19	1	0	0	0	0	0	6	0	2	271	25	7	7	27	43	15	0	0	1748	405	0	0	1	4	17	125	22	28	2	2	15	5	45	3	0	0	488	1	1	47	1	10	5	2	41	6	7	0	13	28	92	2	37	27	2	2	2	23	28	52	160	0	2	16	10	30	23	0	1	23	13	0	0	0	212	58	0	0	0	0	5	31	11	3	66	0	72	3	16	5	0	0	69	0	0	0	1	1	0	0	0	281	4	0	0	213	0	0	0	0	0	22	35	7	34	19	29	2	0	7	6	34	7	0	5	0	0	50	1	0	0	0	41	120	0	0	4	0	0	17	0	1	21	3	0	3	0	49	34	2089	1	0	0	2	5	531	4	0	768	67	6	16	13	9	1582	38	20	0	3	39	6	8	0	23	1	26	0	18	14	21	5	0	7	4	0	0	193	0	387	18	0	1	24	0	0	0	0	1836	18	10	16	3	0	0	532	1	11	0	0	52	97	8	63	12	1	0	0	0	0	0	0	0	1	1	100	0	5	17	1	0	1	0	0	0	43	1	3	0	12	38	0	7	17	0	253	3	257	0	0	0	0	1	1	0	0	0	0	0	28	4	8	0	11	1	6	98	1	0	0	0	6	0	0	0	0	1	0	0	0	0	0	0	24	2	31	4	5	81	0	5	1	7	505	48	5	6	1	30	169	3	15	9	55	156	0	51	4	8	5	35	32	11	95	0	25	9	56	43	2	91	8	3	5	13	28	8	0	0	0	0	0	0	0	1	2	0	0	133	5	16	0	6	0	149	1	0	6	6	6	23	4	1	2	4334	0	0	125	11	0	21	8	384	18	0	33	1	16	113	20	34	18	62	2	0	1	83	0	52	16	8	80	12	39	33	752	65	9	0	38	37	2	0	7	140	119	2	11	1	12	13	0	1	301	0	3	166	0	4	3	0	87	571	2	8	191	65	6	41	3	2	1	14	3	60	115	0	38	266	1	0	3	2	0	6	9	16	52	19	45	221	17	47	2	0	0	14	76	8	0	22	4	56	4	1	2	3	0	15	1	16	31	18	65	10	1	65	0	7	3	33	37	27	38	348	13	0	14	17	31	4	0	195	62	2	2	0	3	149	5	0	0	1	26	51	5	26	0	0	979	2	18	1	20	2	1	22	3	28	27	6	0	0	5	9	1	0	0	2	31	18	4	3	140	1	1	0	1	245	1	59	6	0	65	0	18	3	7	28	57	0	0	165	5	1	1	47	1	1	1	1	0	3	0	0	0	0	2	28	2	176	0	0	2	34	9	17	18	40	0	25	3	1	61	20	0	2	0	48	0	5	4	6	0	0	16	20	31	11	9	25	35	2	65	42	1	4	28	3	2	12	84	0	37	4	0	37	0	19	0	3	4	5	18	77	29	64	1	0	0	1	990	34	2	3	30	13	1	39	8	2	4	0	99	1302	49	11	11	0	45	11	15	4	46	33	32	105	18	25	4	2	0	228	0	104	26	12	1	21	0	21	0	11	185	18	6	84	299	54	108	5	3	0	15	132	42	4	9	4	48	5	1	27	3	24	692	130	14	0	0	7	62	29	0	5	12	48	50	10	20	0	28	2	41	101	12	23	0	0	5	0	1	1	0	13	9	0	204	32	116	15	0	0	14	13	2	321	19	0	12	33	100	0	1	173	57	14	88	63	89	10	143	192	13	35	94	2	2	31	27	67	39	34	0	89	1930	25	9	0	0	0	0	3	1855	102	18	0	139	16	28	73	1	1	17	394	87	0	49	79	0	5	0	1	5	0	0	1	0	0	0	0	0	0	0	0	0	65	17	22	0	81	4	0	348	46	0	0	2	94	3	59	54	5	149	0	20	49	1168	0	8	270	51	51	1	19	33	260	48	134	455	180	49	0	0	7	0	0	17	0	83	5	5	17	20	0	0	5	80	28	658	6	16	2	5	1	0	9	115	8	11	0	254	94	0	0	90	21	59	13	0	1	68	11	16	47	118	4	37	0	2	0	3	3	1	6	17	9	0	0	0	0	3	10	116	30	4	13	7	22	5	0	16	6	51	5986	4	21	0	78	0	115	922	0	0	598	0	8	0	6	205	0	1	12	9	53	32	0	1	8	1	0	0	57	20	12	15	87	2	23	488	5	52	47	0	14	21	2	37	67	7	19	0	0	82	58	639	650	1	3	69	49	34	535	2	93	40	155	0	3	15	91	156	0	51	26	36	5	48	28	0	0	2	7	0	0	0	0	20	4	7	0	59	4	7	34	4	34	7	0	0	2	0	22	13	0	14	120	0	32	41	0	0	120	0	0	0	0	1	0	0	0	0	0	0	0	26	30	0	3	0	0	0	2	51	1	8	128	488	4	3	721	0	1	10	189	30	0	118	525	30	2	38	4	0	164	14	1	31	41	1	9	623	5	28	17	0	0	0	1	122	0	0	0	0	0	34	10	6	226	0	0	1	4	1	83	15	11	10	0	7	3	0	0	9	23	0	90	1	4	40	46	33	7	23	34	0	30	16	62	0	0	0	0	0	0	0	39	75	57	81	687	0	16	84	4	0	5	0	50	217	1	7	14	369	3	0	221	2	18	13	309	140	35	74	7	0	35	1	0	230	164	0	500	7	6	98	4	11	7	58	17	10	10	0	0	2	23	12	7	52	25	30	12	0	2	9	14	47	22	0	0	1	0	0	56	0	3	0	84	83	1	0	0	3	29	4	3	73	0	34	24	10	1	1	3	177	26	27	17	17	6	59	86	25	11	5	21	0	19	4	3	0	1	0	23	24	49	0	28	2	23	3	0	0	63	5	0	0	1	0	0	0	0	7	32	54	26	112	32	9	44	3	131	51	0	2	0	22	0	20	0	233	0	0	740	1	7	9	32	109	11	0	0	104	12	56	0	0	1	224	0	24	3	0	8	3	2	0	0	8	4	0	11	39	5	0	19	0	0	98	2	263	1	0	10	1012	85	18	8	3	0	26	76	0	42	42	0	1	358	30	3	80	34	0	15	0	31	4	3	5	0	509	6	8	440	29	0	67	3	178	6	21	2	27	68	80	56	619	19	14	0	0	27	60	0	8	37	43	23	319	3	28	12	3267	468	15	450	187	246	4	2319	20	16	1	70	45	78	4	2	4	1809	34	5	0	163	80	23	0	33	15	52	9	8	4	30	0	16	3	82	93	0	161	64	0	32	26	83	74	139	7	6	1	45	0	11	0	7	22	767	0	1	10	47	45	1	9	0	9	0	2	125	196	0	0	25	0	0	214	2	8	0	0	0	0	0	0	0	0	0	0	0	0	0	0	0	0	25	0	0	1	0	3	0	0	0	2	11	10	0	0	0	0	0	0	0	0	0	11	0	1	9	1085	0	16	75	151	47	0	31	5	0	0	0	52	0	0	0	0	0	692	0	0	16	2	0	15	0	0	0	0	258	11	0	11	2	0	2	19	0	73	0	0	0	0	3	0	0	31	0	0	0	0	0	179	0	0	0	182	33	0	10	0	121	0	0	0	19	1	0	0	3	95	151	43	2	0	0	0	0	0	0	0	0	0	20	0	15	62	3	0	0	0	0	0	0	0	2	2	43	0	0	0	0	0	0	8	8	622	0	4	129	5	0	0	0	0	0	0	0	0	0	0	0	0	0	0	0	0	1	90	24	6	1	11	18	6	86	0	0	0	40	0	25	0	64	0	0	10	107	0	0	0	614	0	0	0	34	71	2	0	16	3	5	1370	0	6	1	0	753	0	0	948	1057	270	1	11	213	0	3	16	10	0	0	3	586	69	1	0	0	42	0	5	0	1	1	1475	218	4	1	0	2	27	11	10	30	13	2	6	49	2	5	0	0	30	1	15	2	2	0	5	82	0	0	1	0	54	1	0	0	0	128	12	7	1460	15	68	7	7	2	26	1	1	5	347	0	4	190	148	17	6	12	0	4	0	35	11	9	18	1440	2	944	93	0	0	0	9	0	678	5	0	0	8	0	108	10	2	0	6	585	69	29	0	1	15	0	2	1	9	27	12	7	19	134	0	921	8	1	39	4	0	2	1	36	246	18	5	437	23	100	0	299	27	129	0	23	8	18	1	0	0	0	0	1546	0	7	262	13	122	0	0	0	0	2	45	0	139	1	0	0	13	85	0	6	34	16	15	0	15	19	16	17	1375	2	17	1023	5	1	458	11	0	36	64	402	0	1	0	1	1	15	0	23	0	0	1	0	327	0	0	6	2	10	0	0	1	26	36	0	135	0	3	1	34	8	0	41	0	13	33	0	0	0	4	0	116	214	0	71	0	0	23	3	0	62	0	30	43	3	0	8	0	6	10	109	3	0	0	104	1	43	7	1	11	7	6	1	30	7	1	3	7	1	54	0	7	28	123	2	7	0	18	0	0	0	0	1	3	14	9	76	0	0	0	1	0	0	0	0	1	3	0	4	9	0	0	1	0	0	0	1	0	0	66	117	0	4	0	0	0	5	0	40	3	28	0	0	0	0	0	159	0	11	4	10	20	0	1	5	150	1	1	1	37591	0	18123	4	0	2	3271	4441	7	20	9	3	0	1	0	2	372	0	8	0	0	42	7986	0	709	8	8191	0	79	0	40	43	0	9	0	3	14	0	30	0	7	0	14	0	23	1	0	0	58	42	1393	20	38	46	43	4	12	0	2	157	2	282	0	15	449	3	9	0	2	0	1	2	29	105	0	47	29	1	111	19	25	17	28	42	0	0	0	5	0	0	0	16	0	3	9	0	0	0	2	1	135	21	4	40	0	1	34	22	1377	0	586	21	158	1	0	16	31	0	13	0	0	0	11	0	1	0	2	3	44	60	0	0	0	1	0	0	0	2	0	0	0	0	0	0	0	1	1	8	0	0	0	0	0	0	0	0	0	2	0	0	0	8	0	0	0	45	0	0	0	0	0	0	0	1	0	0	0	0	0	0	1288	0	0	0	0	0	0	0	0	0	0	0	26	0	32	0	65	0	0	0	0	0	0	0	33	1	0	0	0	0	0	0	0	0	0	0	0	0	0	0	0	0	0	0	2	0	23	0	0	0	0	80	0	0	0	0	1	0	0	0	0	3	0	0	0	0	169	1	26	1	0	0	0	0	0	0	1	0	0	0	0	0	2	0	0	0	0	0	0	0	0	0	0	1	0	0	0	0	0	0	27	0	2110	0	0	103	2	0	3	0	6922	3	36	0	0	11	16	0	4	0	2	0	0	1	40	0	0	0	0	1	27	0	0	10	0	5	0	7	0	0	6	4	0	0	1	1	1	0	1	0	60	6	2	0	0	0	0	0	0	1	18	0	1	0	0	0	2	3	6	1	0	0	8	0	0	0	2	15	2	0	0	1	0	0	0	0	0	0	0	0	0	0	0	0	0	0	0	20	16	0	1	3	0	0	27	0	12	0	0	0	1	42	0	0	0	0	0	0	1	0	0	0	0	0	0	0	0	1	35	4	1	0	68	90	0	0	0	0	5	52	0	3	5	0	0	0	0	1	1	2	7	4	1	0	0	5	0	3	0	0	72	27	1	2	0	22	1	0	1	2	3	0	5	0	65	0	19	7	37	0	14	0	40	1	12	490	36	3	0	52	19	7	272	4	50	15	25	230	0	30	0	0	0	0	2	1	0	0	3	0	88	0	0	0	11	29	10	0	47	2	1	1	0	6	242	0	4	0	5	4	3	1	0	0	0	0	0	0	0	0	0	0	0	30	0	2	0	0	0	0	0	0	1	21	0	0	1	0	0	40	0	0	0	0	0	0	0	0	0	0	0	0	0	0	0	0	0	0	0	0	0	0	0	0	0	0	0	0	0	0	0	0	2	0	0	0	0	0	0	0	0	1	0	0	0	0	0	0	0	0	0	0	0	0	25	1	433	0	1	13	240	0	0	85	36	0	1	492	0	514	26	19	63	16	87	5	0	77	49	33	39	8	0	26	67	11	4	17	3	0	110	7	1879	0	0	0	1737	0	0	0	5	78	2	0	0	3	2	115	13	0	0	0	0	0	0	0	0	0	1	0	0	5	0	0	0	29	2	504	4	22	707	1	42	2	91	11659	67	717	0	17	1	6	0	348	56	75	486	18	21	7	9	62	2	8	5	36	12	3	13	7	1	323	1975	11	4	44	12	1	10	0	0	3277	0	35	19	8	3	359	1	5	8	0	2	31	18	2	1	40	0	15	990	456	10	0	76	4	25	102	115	135	350	0	2	0	45	93	3	0	89	1	2	3	2	24	115	764	1	2	29	8	354	0	44	320	403	25	17	2	106	357	17	0	9	45	177	18	32	3	246	5	0	0	3	3	2	7	0	110	6	2	23	12	48	3	0	1	0	0	0	29	0	15	1	10	1	30	62	38	0	37	27	573	11	0	1	5	0	0	0	0	0	0	0	0	0	0	1	0	0	1090	1	44	13	1	98	0	7	24	17	0	1	46	0	18	34	2	0	0	1	14	16	0	6	4	0	0	199	1	0	1	141	25	34	0	5	12	37	129	0	12	0	0	1	0	0	5	15	0	0	8	0	1	11	536	22	13	0	4	18	106	115	0	0	5	15	1	18	10	0	82	21	0	0	3	35	0	0	2	9	0	15	0	4	30	0	0	0	0	0	0	0	0	0	0	0	0	0	0	0	1	0	10	0	2	13	2	0	2	6	0	3	1	3	61	161	38	3	75	291	7	7	10	39	3	194	44	11	27	50	19	61	56	32	90	1161	95	119	238	78	29	5	755	1	28	27	4	37	3	0	1	7	5	6	0	0	0	0	40	51	2	6	0	264	1	32	1	10	26	0	0	0	7	5	2	0	0	1	11	2	29	7	7	1	0	2	0	0	23	0	3	38	28	134	5	64	3	1	0	0	5	42	76	0	2	77	14	0	0	0	0	0	29	9	51	0	119	228	13	960	5	8	8	40	9	9	5	0	0	0	0	91	0	12	0	0	4	0	3	0	40	9	47	52	0	0	100	5	98	23	16	4	7	0	12	0	0	0	0	0	0	0	0	1	168	12	115	20	13	19	62	27	56	69	0	28	80	55	14	5	2	0	0	84	0	110	0	1	17	38	2	0	2	0	1	1	2	3	35	2	0	6	8	7	347	24	14	84	19	150	7	8	22	6	0	1	0	0	82	23	3	12	707	1	6	14	245	37	1	76	129	3	13	0	0	41	0	39	37	81	4	12	46	354	52	49	9	13	0	0	0	0	0	0	7	8	0	0	0	12	15	0	0	20	36	544	0	282	10	0	0	0	58	0	0	29	17	186	168	16	0	0	0	0	0	11	44	58	55	31	0	0	0	0	0	0	0	12	3	0	1	0	73	0	5	14	3	3	0	4	4	30	50	88	965	44	38	12	37	288	7	13	3	81	205	0	0	19	11	0	24	19	950	2	0	0	2	0	0	10	1542	620	3398	673	1025	667	118	0	2	4	0	0	0	91	177	2	31	3	8	0	4	0	0	0	0	0	0	33	40	70	0	38	15	46	0	0	0	2	0	0	0	0	34	0	0	0	2	54	0	86	0	0	13	24	43	55	27	27	97	31	42	0	15	1	47	2	2	1	0	2	35	21	0	1	2	0	537	29	0	0	0	0	0	4	862	1	0	0	0	3	994	47	0	1	142	207	17	30	1	10	39	4	54	0	0	0	3	0	2	4	5	18	53	13	0	0	48	154	14	5	20	0	4	24	15	0	18	212	15	0	0	0	0	81	0	0	1	24	12	0	0	1	0	0	18	0	0	2	0	0	1	2	0	1	0	0	0	0	0	0	7	1	42	1	36	68	2	3	247	2	1	0	39	1	0	0	0	8	271	2	2	33	79	150	17	2	79	123	87	42	6	21	3	0	11	0	3	0	2	2	465	0	8	5	5	7	0	20	3	0	0	0	0	7	231	0	0	0	0	0	12	7	47	15	220	85	0	0	1	0	24	0	5	4	0	2	0	54	76	0	112	72	0	1	177	0	21	58	46	5	43	0	0	1	8	1	0	5	0	7	22	14	2	0	0	0	0	0	35	814	5	3	37	17	0	1	2	1	0	3	92	0	92	1	0	0	141	0	0	67	47	1	4	1	2	0	0	0	0	33	0	0	0	0	0	0	0	1	2	0	42	0	24	0	5	72	7	2033	1	29	0	9	123	1	0	0	1	0	2	1	0	1	0	0	26	29	46	3	0	1	0	1	18	1	75	11	365	1108	63	41	223	22	0	90	1266	1	0	1	3	0	0	3	0	0	0	0	4	0	44	0	2	0	2	0	0	1	0	170	0	0	2	0	0	0	0	0	1	1	4	0	0	6	12	7	4	14	199	56	0	0	0	1	0	0	2	19	4	1	0	0	10	4	0	0	0	2	0	1	0	5	21	0	0	183	0	2	2	0	0	0	14	1	0	34	18	0	5186	12	65	0	79	5	0	0	0	4	0	1	0	0	0	0	0	441	71	1	2	0	0	0	0	0	0	0	0	0	0	0	0	0	0	0	11	0	13	0	3	0	0	19	947	0	11	0	0	2	0	139	3	1	1	1	0	0	0	3	0	0	0	0	0	0	12	4	0	0	51	1	0	0	0	36	45	0	0	7	0	0	10	6	0	0	0	5	0	1	60	130	22	1	16	32	23	0	0	2	0	23	1002	0	0	5	4	0	42	19	33	138	266	0	0	2	0	0	12	163	2	0	5	0	2	10	7	6	8	0	0	0	644	0	0	17	1	14	60	43	24	77	0	0	18	0	40	7	36	2	0	14	0	1	0	18	0	0	0	0	0	111	22	0	0	1	0	1	0	59	14	176	0	0	0	0	0	0	7	0	0	0	1	0	0	0	410	0	0	14	2	56	0	0	7	33	15	0	0	21	5	25	3	2	22	4	33	40	46	64	6	9	115	2	1	956	21	76	13	0	24	20	0	0	0	0	3	2	0	1	1978	3	0	0	0	0	0	0	0	1243	0	1	15	34	1	24	56	54	0	15	0	35	0	0	4	50	0	0	5	3	565	6	9	12	3	1	25	52	48	98	0	3	0	0	0	2	0	0	10	0	1	0	0	1	0	0	7	13	0	10	33	132	34	0	2	2	493	4	4	0	0	4	5	0	3	0	0	346	5	3	9	0	13	1	7	0	0	0	0	11	127	1	10	0	202	60	0	25	0	0	0	1	7	2	7	3	2	1	1	0	0	8	0	9	616	0	0	9	0	5	4	11	73	6	26	0	63	0	0	0	327	44	0	18	16	4	22	1842	0	36	25	16	15	0	2	13	0	1	6	3	0	78	36	30	15	76	0	0	1871	49	46	1	6	13	1563	18	4	13	63	1	0	0	4	339	9	11	19	6	0	581	142	22	1012	0	2	228	11	6	2	14	109	0	36	81	13	0	10	14	0	10	3	24	6	15	0	29	133	111	3	24	37	21	27	0	0	0	19	30	2	1	0	18	0	11	30	9	22	0	22	37	0	4	0	11	86	11	0	0	0	0	40	22	18	0	163	2	4	3	2	0	4	5	9	141	0	72	23	6	2	25	0	2	2	2	67	0	227	97	210	7	35	15	0	13	2	2	3	3	1349	1	7	695	0	25	0	0	0	0	0	0	3	2	0	20	0	0	14	4	2	0	3	0	43	2	5	54	129	48	361	132	22	10	2796	15	5	32	46	6	0	66	1	2	1	68	9	11	0	14	525	14	0	0	0	0	0	7	0	0	12	17	2721	694	6	0	9	54	65	1	16	1	94	72	32	9	21	0	14	28	8	26	1	1	2	63	0	137	20	41	0	21	9	77	32	6	0	0	0	0	6	3	59	2	10	309	1	9	13	118	1	6	15	23	0	0	6	10	3	6	11	0	0	0	648	0	0	10	0	115	59	0	47	0	20	7	0	5	0	5	0	7	8	0	1	0	5	6	1	4	43	27	1	8	0	75	0	0	0	132	3	0	1	51	3	27	3	9	1	38	0	39	120	24	23	864	70	27	0	0	4	0	0	0	0	0	0	0	4	2	1	37	0	1	0	0	0	0	0	0	0	0	0	5	0	0	0	0	0	0	0	0	0	0	0	0	0	0	0	0	0	0	0	0	0	0	0	0	0	0	0	0	0	0	0	0	0	0	29	0	0	0	0	1	0	15	1	11	0	4	6	0	2	0	14	0	0	0	0	2	0	2	1	62	0	0	0	229	497	0	0	3002	284	16	2	14	3	19	2	8	136	0	0	2	0	0	0	2	1	1	3	232	0	2	47	26	0	0	2	3	0	0	5	0	0	0	0	0	0	0	249	5	0	0	20	1	0	12	20	6	41	0	3	0	0	88	0	0	0	0	4	5	0	0	0	5	0	0	8	0	0	0	2	1	3	0	0	0	1	451	0	156	1	0	1	4	0	0	118	0	19	0	0	3	1	0	0	0	4	0	0	0	0	0	77	3	40	3	4	1	36	1	1	0	0	8	0	282	33	40	97	15	2	0	10	0	0	19	2	3	0	161	18	11	0	0	0	116	1	0	107	2	104	0	14	0	0	13	24	0	3	16	3	14	0	44	0	67	22	2	15	4	0	0	0	0	0	0	0	0	0	0	0	76	0	3	0	8	2550	0	0	11	58	0	2	6	10	1	0	0	220	24	4	8	13	0	1	0	7	0	2	0	5	2	0	25	3	0	0	0	192	1	34	48	0	0	0	0	0	0	0	0	0	0	0	5	3	1	0	19	3	0	0	0	0	0	8	1	19	14	0	0	0	0	0	0	1	1	0	0	0	1	0	0	0	1	0	0	0	2	0	0	8	2	0	0	0	0	0	9	0	0	0	1	0	0	0	6	0	0	0	0	0	0	2	3	0	0	0	0	0	0	0	180	332	50	83	110	599	60	0	0	0	1	3	0	0	2	0	0	1	2	2	54	1	4	0	1	2	0	0	1	1	4	0	0	2	1	0	0	5	12	0	4	37	72	6	8	4	8	2	7	0	0	0	0	0	0	4	1	0	0	1	0	0	3	46	0	0	0	18	0	1	0	0	3	0	22	136	39	748	0	0	1	0	1	0	0	0	0	0	19	0	5	0	25	0	0	4	0	0	0	0	0	0	0	0	23	341	0	0	2	0	0	1	0	5	271	15	0	0	29	25	0	0	0	6	2	0	0	0	0	0	14	8	1	0	1	0	29	4	0	1	0	1	0	0	0	0	0	0	0	0	0	0	0	0	0	0	0	1	0	0	3	60	1	0	0	3	1	0	0	0	0	0	0	0	0	1	0	0	1	0	0	0	0	0	0	0	0	0	0	0	1	0	0	159	48	0	60	0	0	1	0	2	0	0	0	0	10	0	6	0	0	0	384	0	0	0	0	0	0	0	0	0	0	0	0	0	24	0	0	0	0	0	15	3	0	64	149	56	28	0	8	0	0	2	0	7	0	0	2	0	1	0	0	0	0	4	0	0	45	0	0	0	0	0	3	5	0	0	75	1	0	86	0	0	0	15	0	0	3	0	0	1	0	0	0	0	7	0	0	0	0	0	0	0	0	0	0	0	0	0	0	56	0	0	4	17	0	5	2	4	0	0	0	57	8	3	0	0	0	0	34	0	0	17	0	0	0	0	1	0	0	0	2	1	0	2	0	0	0	0	0	0	0	0	6	1	1	0	0	0	15	0	46	1	97	1	0	0	1	8	1	10	3	113	56	8	9	0	0	0	1	5	0	0	0	1	0	0	0	0	0	0	1	23	6	691	0	17	22	37	7	99	1	3	96	26	0	1	3332	49	0	0	0	0	0	0	0	0	0	0	1	0	0	0	0	0	0	0	0	1	0	0	0	0	0	3	0	0	0	1	13	8	60	0	0	7	0	0	0	0	8	0	0	0	0	0	2	0	0	0	0	0	0	0	83	0	0	0	2	0	0	0	0	6	6	3	0	0	0	0	125	0	1	32	0	0	0	0	1	0	0	0	0	0	0	12	0	0	0	1	356	1	0	0	0	0	3	0	1	0	124	121	0	0	0	0	4	17	0	0	0	0	0	0	78	53	0	38	0	0	0	2	14	0	0	0	0	0	0	4	2	0	0	3	0	17	0	0	1	0	0	0	0	5	0	1	2	0	4	1	0	8	37	0	0	0	0	3	45	2	0	20	3	1	14	0	0	0	1	0	0	0	0	0	0	0	0	0	0	0	1	6	0	0	0	0	0	0	0	1	0	0	0	0	0	0	0	2	1	5	0	0	24	0	5	20	6	0	0	0	0	0	0	0	0	0	0	1	0	0	17	0	0	0	0	2	0	1	0	0	0	0	0	4	0	0	3	0	0	0	0	0	0	1	0	1	0	0	0	0	1	0	1	0	0	0	0	11	6	0	0	0	0	0	0	0	0	0	0	0	141	0	0	0	0	0	1	5	1	1	0	22	0	0	1	0	0	0	0	0	0	0	0	2	0	1	0	0	0	32	13	12	0	2	12	1	0	0	0	0	0	0	0	0	0	0	0	0	0	0	3	0	0	0	0	0	1	0	0	0	0	0	0	0	0	0	0	0	0	0	0	0	0	0	0	0	0	1	0	0	0	0	0	0	0	0	0	1	34	0	0	0	3	0	0	0	0	1	0	0	2	4	0	0	0	0	0	1	0	3	1	1	0	0	0	0	3	0	0	0	0	0	0	0	0	0	2	0	0	2	0	0	0	0	0	0	0	0	0	0	0	0	3	1	8	0	0	0	0	0	0	0	0	1	0	0	0	0	0	0	0	0	0	0	0	0	0	0	0	0	0	0	0	0	84	4	2	0	0	0	0	0	0	0	0	0	0	0	0	0	1	0	3	0	25	0	1	0	2	2	0	0	0	0	0	16	0	2	0	0	0	0	37	0	0	0	0	0	26	148	0	0	0	0	0	0	38	0	47	0	0	0	0	2	0	0	0	0	0	201	0	0	0	0	0	0	0	0	0	0	0	0	1	4	0	0	0	0	0	0	18	0	0	0	0	0	2	0	0	1	0	1	2	32	281	0	0	0	4	0	0	0	0	0	0	13	18	0	0	2	0	8	0	0	0	2	0	38	2	3	0	0	64	3	0	0	0	0	0	0	0	0	0	0	3	0	3	0	0	0	0	0	0	0	0	0	0	0	0	1	0	0	0	0	0	0	0	0	0	0	0	1	15	2	0	1	1	0	0	0	0	0	0	1	0	0	0	5	0	0	0	0	0	0	0	0	0	1	0	0	0	0	0	0	0	0	0	0	0	0	0	0	0	0	0	0	0	0	0	0	0	1	0	0	0	0	0	0	0	0	11	1	0	0	0	0	0	219	0	0	0	0	3	0	0	5	15	0	0	0	0	0	0	10	0	0	0	0	0	0	0	0	0	0	0	0	1	0	0	5	0	0	0	8	2	0	2	0	0	0	0	0	2	0	0	0	0	1	17	12	75	1	141	0	0	20	64	0	0	0	0	0	0	0	0	0	3	0	0	3	0	1	0	5	0	0	0	0	0	0	0	1	24	345	216	0	0	14	0	0	12	13	0	4	12	0	0	1	0	0	2	0	0	0	0	168	34	164	2	8	48	0	0	2	0	84	26	0	13	25	0	0	7	0	37	123	0	0	1	0	59	35	7	0	0	53	16	6	156	0	0	0	113	5	2	0	0	0	0	0	0	0	2504	0	0	0	0	0	0	0	0	0	4	0	0	0	0	0	0	0	0	0	0	0	0	0	0	0	6	28	1	0	0	5	0	4	0	0	0	0	1	94	3	0	15	8	3	13	18	11	0	0	0	0	0	0	1	0	0	0	0	0	2	0	0	0	0	0	0	0	111	2	1	0	0	1	0	0	0	0	0	5	0	328	146	32	26	0	8	12	9	0	0	0	0	0	0	0	0	0	0	0	0	10	1	0	0	0	1	0	0	0	1	0	0	15	0	41	0	0	2	4	0	1	0	0	0	0	0	0	2	1	0	0	0	0	0	24	0	0	17	9	0	0	0	0	0	0	0	2	4	3	0	0	0	0	1	0	0	0	0	0	0	0	0	0	1	1	0	0	0	0	0	0	0	6	0	0	0	0	0	0	0	0	0	2	0	0	0	1	0	0	0	0	1	0	32	0	0	0	0	0	0	0	0	0	0	0	0	0	2	0	0	0	0	0	0	0	1	1	0	0	0	0	0	0	0	0	0	0	7	0	5	0	0	0	0	0	1	0	0	0	0	0	0	0	1	0	7	1	10	0	0	1	0	0	2	0	0	1	0	0	0	2	7	23	1	1	0	0	2	0	0	0	0	0	0	0	0	0	0	0	0	2	0	0	0	0	0	0	0	1	0	0	0	0	0	0	0	5	0	0	0	0	0	0	0	2	0	0	6	0	0	0	0	1	0	0	1	0	0	0	4	0	0	0	0	0	0	0	0	0	0	0	44	8	0	0	0	0	0	0	0	0	0	0	0	1	0	0	1	0	0	0	0	1	0	8	0	3	0	0	0	0	0	1	92	0	0	1	0	0	0	1	0	0	0	0	0	1	0	0	0	0	0	0	0	0	0	0	0	0	0	0	0	0	4	0	0	0	0	0	0	0	0	0	1	0	1	0	0	0	0	1	0	0	0	0	0	1	0	0	0	0	0	0	0	0	0	0	0	0	0	0	1	1	0	0	1	0	0	2	7	2	0	0	1	0	0	0	0	0	0	0	0	0	0	5	0	0	15	0	0	0	0	0	0	0	0	0	0	0	0	0	0	0	1	0	0	0	0	0	0	0	0	0	0	0	0	0	0	0	1	2	0	0	0	0	5	0	0	0	0	0	0	0	0	0	0	0	0	0	0	0	0	0	0	0	0	0	1	0	0	0	0	0	2	0	3	1	1	0	0	0	0	0	0	0	0	0	0	0	6	0	0	0	0	0	0	0	0	0	1	0	0	0	0	0	0	0	9	5	0	0	0	0	0	0	0	0	0	0	0	0	0	0	2	0	0	0	0	0	0	0	0	0	0	0	0	0	0	0	0	0	0	0	0	0	0	0	0	0	0	0	0	0	0	0	0	0	0	0	0	3	0	1	0	0	0	0	0	0	0	0	0	0	0	0	0	0	0	2	2	926	202	177	1	4	12	15	30	5	1	59	4	77	93	9	90	1030	14	93	0	0	94	0	0	0	0	1	1	0	0	3	0	1	0	1	0	0	1	2	0	0	0	1	0	0	0	0	0	0	0	0	0	0	0	0	10	0	1	0	5	0	2	1	0	0	0	0	0	0	0	0	0	0	9	55	23	0	0	4	0	1	10	0	1	0	0	6	0	12	2	0	0	1	0	0	0	0	0	0	0	1	0	0	0	0	47	2	0	0	0	0	0	0	0	0	1	1	0	2	21	8	1	2	0	0	0	0	0	0	0	0	0	0	1	0	0	0	0	1	0	0	1	0	0	0	0	0	0	0	0	0	0	0	0	0	12	0	0	0	0	1	1	0	0	0	2	0	0	0	3	0	1	1	0	0	0	0	0	0	0	0	0	0	0	0	0	3	0	0	1	0	1	0	0	0	0	0	0	0	0	0	1	1	0	30	5	0	0	0	0	0	0	0	0	0	0	0	0	0	0	0	0	0	3	0	0	0	0	1	0	0	0	17	4	1	0	0	0	1	0	1	0	0	0	0	0	0	0	0	0	0	0	0	0	5	22	4	0	2	0	0	5	0	0	0	0	0	0	0	0	0	0	0	0	0	0	0	5	0	0	0	0	0	1	0	0	0	7	0	0	0	0	0	0	0	0	0	0	1	0	0	0	0	0	0	0	0	0	0	0	0	0	0	0	44	45	3	0	2	25	3	1	0	0	0	0	0	1	0	3	0	0	0	0	0	0	0	1	0	0	0	0	0	0	44	15	24	0	0	1104	0	43	68	0	0	0	0	0	0	0	0	0	0	0	0	0	0	0	0	0	5576	143	2	2	0	0	0	0	0	0	0	0	0	0	0	0	0	0	0	0	0	0	0	0	0	0	0	0	0	4	0	0	0	0	0	0	0	0	0	1	0	0	0	0	3	0	0	0	0	0	0	3	3	0	683	156	55	3	24	0	3	0	1	1	0	0	0	0	0	0	0	0	0	245	8	74	34	19	1	0	0	0	57	0	4	0	0	14	65	0	2403	1	0	0	0	10	40	0	0	0	134	3	109	0	2	99	45	383	136	0	4	43	73	0	16	12	49	53	0	6	0	179	135	290	6	2	343	224	0	14	1	1	15	0	8	45	276	9	27	0	50	11	32	27	5	2	79	0	0	0	2	17	3	0	421	0	8860	10	1	612	23	0	11	143	69	18	28	34	198	120	0	0	0	0	0	0	0	0	0	0	0	0	21	2	24	0	1	4	14	8	136	12	0	25	34	66	102	37	0	0	10	7	956	1458	526	1655	14	1204	3	21	4	46	0	0	14	15	6	18	1	0	0	0	0	0	0	0	1	0	0	0	0	2	27	15	72	12	75	2	8	0	1388	214	160	10	0	12	1341	4	0	0	0	0	0	0	0	7	0	800	36	0	232	608	13	15	0	6	104	1302	55	18	28	0	0	0	0	0	7	0	0	0	0	0	0	0	0	0	0	0	0	0	16	41	4	389	343	7	0	0	0	0	5	2	3	11	78	96	39	24	0	0	0	6	32	23	6	0	48	24	139	6	0	0	1	12	156	18	35	1	92	54	48	16	9	5	0	10	73	7	0	1	1	184	0	17	2	31	4	1	4	20	6	1	14	2	11	13	3	2	0	0	40	5	0	0	974	42	3	47	28	10	0	5	2	11	13	13	108	2	179	27	131	0	3	0	198	7	3	104	2	3	2	21	29	269	0	0	0	0	0	1	0	0	19	33	0	0	0	2	0	192	2	0	5	30	80	0	12	13	18	16	4	58	0	0	10	8	0	34	15	0	78	82	0	11	0	2	2	572	33	2	32	7	2	22	24	0	2027	70	3	113	22	25	6	0	60	3	3	16	47	6	17	13	230	50	0	1	1	0	1	3	45	25	0	0	0	36	7	6	89	8	1	1	21	1	1745	9	99	73	14	0	0	0	99	0	0	62	8	0	328	0	84	4	75	0	14	0	0	26	6	5	2	33	900	1	0	0	0	0	168	16	0	9	0	2	36	31	23	0	1	0	46	1	0	5	1	0	24	5	83	38	0	14	27	860	19	1	0	5	45	1734	10	18	43	12	0	186	2	15	41	99	0	12	1	0	0	0	62	100	14	10	3	0	27	0	4	3	31	2	25	14	1	1	9	58	25	18	137	112	11	12	1	14	566	0	0	0	2	0	23	0	4	1	0	34	144	0	23	3	13	10	3	117	13	7	19	278	0	0	30	0	0	0	0	0	0	1	16	0	12	0	11	4	0	0	0	0	0	0	0	1	40	4	1	0	12	4	0	1	2	0	0	24	5	0	4	69	0	0	2	0	0	0	2	0	1	4	3	3	1	1	4	1	15	11	1	249	8	5	6	1	115	225	7	48	5	0	0	0	0	0	19	14	219	0	1	43	3	2712	3	150	228	23	30	69	1	102	2	2	0	12	1	4	55	11	1	23	13	30	19	19	0	7	8	0	186	0	3	13	96	5	56	1	707	13	21	33	33	151	23	84	0	0	2	8	20	5	11	67	35	18	15	21	7	24	1	0	14	1	38	124	7	0	172	8	0	5	13	11	32	13	51	152	8	5	1	262	1	0	3	0	0	0	14	3	28	55	51	15	16	3	94	0	0	917	0	7	106	29	38	12	9	14	8	4	5	0	0	3	0	0	9	125	3	0	2	0	0	40	3	0	59	14	0	40	28	28	0	30	0	0	0	3	6	36	323	1	33	13	271	29	30	7	28	39	39	3	5	129	3	1988	3	0	0	0	2	0	21	50	6	4	24	17	0	31	84	99	1	0	7	0	21	0	10	2	28	0	1	0	0	5	11	0	5	597	0	12	0	468	10	80	486	557	14	0	0	0	0	43	4	48	1120	4	0	0	7	1	16	60	0	1	2	14	14	75	859	5	6	25	216	6	90	1	0	540	121	6	24	43	52	35	7	18	109	0	1	89	0	0	0	0	0	0	0	0	1	0	0	4	0	0	0	0	0	0	0	0	0	0	6	3	23	1	0	0	0	0	6	47	5	25	0	0	36	75	197	56	0	1	89	20	19	229	1	4	114	2	0	0	0	0	138	1885	0	0	22	0	1	0	2	48	13	10	3	6	1	82	7	1	2	14	1	2	6	0	2	0	3	882	15	2	263	124	3	124	7	1	19	50	5	54	1	1	0	0	73	36	0	155	323	11	1	0	85	3	5	4	2	5	114	61	0	67	130	82	26	2	22	4	1	18	2	14	0	58	2	4	15	12	498	1564	18	22	51	0	0	0	12	137	15	12	1482	3	20	53	294	33	183	50	0	267	13	3	2	39	9	17	29	0	0	440	403	97	21	2	3	3	1	4	30	57	0	217	2087	22	28	14	0	0	27	46	2	2	0	178	37	43	9	0	28	17	1211	12	2	0	1	0	0	0	3	53	23	30	24	2	10	3	0	8	0	326	0	9	3	6	0	2	4	2	5	83	65	0	1	2	0	3	7	1	11	11	2	1	10	11	31	0	2	0	539	0	0	0	0	0	0	2052	0	0	33	51	0	9	7	83	3	0	19	1	0	0	1	62	0	0	12	3	2	0	37	82	7	28	0	1	24	6	31	0	0	14	3	51	0	0	30	2	38	29	10	165	11	61	17	0	0	0	0	20	0	1	488	6	7	2	0	8	42	0	40	1	4	0	0	1	12	4095	0	0	0	2	149	41	1	1	2	0	3	0	0	0	47	0	0	0	4	0	0	1	2	48	0	22	3	29	31	17	0	0	2	17	65	0	17	1	0	0	83	2	11	1	48	0	2	26	8	2	78	3	138	10	0	269	36	86	6	12	0	0	0	0	27	0	14	0	31	669	0	3	7	0	18	37	43	13	0	12	10	33	2	1	0	16	5	7	93	0	70	0	2	0	33	125	179	24	16	0	0	115	13	4	1	38	190	11	17	231	423	47	12	0	8	8	4	14	16	23	32	0	17	0	6	24	2	0	1	357	19	2	13	17	6	8	1	46	7	66	18	157	0	0	1	2	0	0	7	39	13	3	738	0	13	48	0	0	0	19	189	1	27	75	1	0	0	26	0	2	24	0	0	0	0	0	20	3	0	4	0	0	0	1	55	4	55	13	6	5	5	14	245	51	56	34	38	0	6	10	8	124	55	11	40	0	0	3	27	3	31	9	256	40	31	13	3	22	1	6	1	6	6	63	26	0	2	11	16	2	2	0	94	4	8	30	1	8	12	42	0	3	25	0	0	6	0	0	0	44	0	0	44	15	95	19	35	1	154	28	0	12	248	0	2	109	33	29	35	163	13	2	5	1417	1	0	0	11	25	0	0	16	64	14	0	5	8	124	103	6	3369	14	2	0	0	6	0	24	12	101	104	0	671	11	20	5	2	1	29	122	8	21	57	0	0	18	35	24	55	23	0	0	30	30	10	0	11	49	2	0	30	232	10	0	0	1	3	15	1	29	9	27	8	2	302	27	2	0	5	2	198	8	14	32	0	0	1	22	33	58	1	0	0	5	17	0	8	560	92	0	11	0	24	31	36	3	1	0	3	0	7	1	0	2	81	14	75	78	1	38	5	61	3	3	0	1	0	386	0	227	5	1238	0	3	2	1	0	7	1	79	711	0	0	5	0	0	0	16	0	2	1	0	61	16	0	670	9	8	16	31	53	3	3	1	0	6	15	0	3	0	225	8	0	9	8	0	4	0	13	0	4	0	60	38	29	61	14	2	50	0	6	0	26	3	140	182	0	2	56	0	72	1	11	99	35	798	0	0	13	0	0	5	0	0	0	6	1	0	0	0	0	0	0	0	0	5	16	74	5	8	0	15	86	0	9	88	2	295	64	27	0	1	11	1	0	0	0	3	0	70	0	44	0	0	37	2	124	36	29	0	0	1	1	63	0	0	0	0	0	0	0	0	0	0	3	0	0	0	37	0	13	0	804	2	0	0	0	0	13	10	0	35	39	263	14	23	12	9	39	19	71	25	38	0	40	25	2	1	19	44	29	0	107	26	37	9	42	18	5	0	0	0	0	0	12	0	14	54	1	0	0	0	0	0	5	0	51	5	61	1	0	10	7	8	3	1	0	7	0	0	1	0	0	0	3	6	67	8	258	2	0	43	6	3	1	39	2	1	30	1	2	1	42	13	0	1	2	0	0	1	0	2	0	0	1	4	17	0	0	72	7	10	8	7	1	45	7	58	216	0	44	236	27	0	1	0	0	0	0	0	0	621	0	0	932	0	7	0	0	4	5	0	0	6	1	3	3	0	0	0	16	0	34	19	24	0	0	6	100	23	424	8	3	0	9	12	2	5	0	9	2	7	253	6	0	0	3	32	0	12	10	0	7	0	0	0	155	0	176	6	0	14211	0	0	0	0	0	35	37	0	0	0	24	0	1	1	10	0	3	29	0	3	0	0	2	0	0	0	135	15	12	1172	50	13	2	1	1	0	200	31	16	3	0	0	0	5	2	0	0	1	0	54	14	20	9	4	9	14	0	42	1	0	0	15	1094	19	0	7	11	20	0	14	0	24	8	47	0	17	37	206	27	0	0	7	0	14	0	0	21	34	170	4	3	5	340	3	6	14	5	8	50	14	10	23	2123	528	0	17	1	2	0	26	172	0	139	9	0	0	159	473	7	0	160	2	14	13	911	9	5	0	0	0	0	0	0	0	0	0	0	22	5	7	78	3	22	0	0	0	0	0	0	0	1	2	0	1	378	1	0	55	0	36	3	0	0	0	0	0	0	44	0	0	12	789	25	16	24	6	13	23	1	0	0	5	2	33	0	16	2	0	9	33	1	0	0	0	0	0	0	0	0	0	52	0	0	0	26	544	0	1	39	1	1	31	0	65	9	45	23	0	23	38	0	0	1	1	0	0	1	0	6	10	0	57	7	0	0	9	26	1	0	0	51	16	3117	1	0	0	11	7	62	48	92	4	20	10	41	194	6	21	600	5	0	23	149	21	37	1	157	14	4	16	548	2	129	51	15	1	4	6	23	41	66	1	10	0	0	2	5	0	0	0	0	7	0	34	0	0	1	21	0	0	1	67	14	42	5	0	12	0	93	11	70	11	19	2	114	0	0	0	0	0	8	2	8	18	0	0	2	13	1	42	52	327	4	5	889	3	9	43	0	1014	25	0	0	0	184	4	510	0	1	4	0	4	34	14	10	1	2	16	17	1319	13	21	12	3	70	0	0	11	89	9	0	40	0	933	11	25	15	192	21	0	13	1	15	7	0	19	6	0	9	185	31	3	57	36	0	19	21	2	0	2	10	334	109	934	8	4	33	50	1056	0	9	6	4	1	2	1	0	4	0	0	0	1	3	2	111	9	3	0	0	10	0	1	1	329	13	108	5	0	6	75	3	57	0	0	1	1	0	26	55	2	0	64	29	168	48	0	0	2	51	22	1	6	26	7	41	10	60	2	10	18	0	0	3960	28	15	54	100	3	9	0	33	79	0	2	0	1	880	0	17	13	0	40	402	2	5	36	0	36	0	0	1	3	35	2	44	0	46	3	0	0	4	36	10	9	9	0	0	0	0	0	0	3	3	3	4	24	40	0	84	43	0	7	11	65	35	7	15	1231	30	12	0	1	55	87	0	0	1	57	1	6	67	10	1	2	59	19	16	0	0	0	0	0	5	32	0	5	0	13	17	6	199	191	37	0	0	0	0	2	8	0	0	4	5	6	87	9	5	8	56	956	15	28	0	4	257	0	8	0	15	39	18	793	0	0	1	6	28	428	2	46	0	0	0	5089	2	2	0	3	0	0	0	1	23	0	2	1	0	195	4	33	1112	9	30	17	51	86	0	8	27	20	0	8	4	0	0	0	7	8	0	0	0	0	0	0	0	2	78	1	0	1	148	0	56	3	1	1	7	46	19	6	4	69	0	0	0	0	0	0	0	0	1	1	3	1	0	0	0	0	7	0	75	15	0	1	34	1	0	0	0	1	221	18	10	10	1	0	0	0	312	29	4	0	2	19	3	13	41	15	0	1	91	8	205	157	36	0	10	0	2	14	71	106	1	4	37	0	0	0	678	37	0	1	0	0	620	0	8	3	1	23	127	29	1	87	0	0	26	4	18	4	13	103	12	56	67	42	0	3	0	0	0	144	24	3	16	21	29	9	87	0	0	0	4	87	0	1	6	97	0	5	440	12	0	0	74	110	22	12	12	3	0	0	3	0	213	28	8	29	0	1	0	0	1	0	1	0	0	18	0	9	8	0	0	12	11	14	0	0	39	0	12	34	38	8	33	0	0	1	5	0	0	0	0	4	1	102	3	49	1	163	16	65	137	4	0	2	4	3	10	10	23	1	65	35	92	0	19	0	35	2	0	1	0	2	37	0	1	2045	18	0	13	4	3	1	0	7	33	1	30	10	84	145	22	7	19	5	0	2	26	19	1	73	0	5	19	4	1664	1	102	0	47	0	4	11	0	0	9	33	2	0	2	0	0	0	4	32	6	4	0	18	84	357	0	22	130	2	0	0	1	1	32	0	0	0	19	79	191	14	172	90	29	9	188	0	1	0	0	1	30	0	1	5	5	356	11	0	0	0	93	6	5	0	6	22	4	10	4	2	14	8	0	28	3	0	0	47	213	0	2	41	1780	0	325	13	19	47	3	0	60	0	1	17	2	19	2	17	15	1044	5	0	114	80	0	24	9	193	0	12	4	16	0	116	12	194	5	0	0	3	0	0	41	1	3	0	3	1	0	0	215	15	946	4	33	44	237	18	2	0	1	2	0	175	26	6	2	0	2	0	68	272	0	18	198	0	0	4	14	1	0	0	9	0	0	55	15	8	1	6	0	1	489	119	309	5	3	0	0	0	0	0	1	0	1	69	0	6	24	71	12	0	0	48	19	3	0	4	10	30	0	17	22	5	77	14	0	0	28	46	12	35	3	0	0	1	15	34	5	0	0	0	0	0	46	24	81	0	0	1	136	15	7	2	0	0	0	1	0	23	4	1750	75	32	377	9	6	0	1	37	0	0	0	4	0	0	0	0	0	0	0	5	10	65	45	0	0	0	0	0	1	4	27	0	0	13	26	7	25	34	6	23	6	13	7	4	0	0	5	26	4	44	130	6	294	109	8	9	8	50	8	0	58	28	1	0	0	0	13	5	21	70	0	1
"SAMN10862507"	4	0	2	0	0	0	0	0	1	0	0	6	777	19	4	1	4	0	0	0	0	0	0	2	0	15	1	92	315	4	0	325328	0	1	0	0	8	29	11	2	16	15	259	119	53	1	24	9	0	1	8	4	55	0	0	13	1204	77	22	13	0	0	6	17	0	68	0	0	1	12	811	0	23	7	0	0	3	625	1	7	0	1	7	0	4	4	0	0	0	0	0	0	0	0	0	42	7	9	1	47	39	11	11	73	2	68	0	30	7	0	1	0	38	2	9	0	0	62	9	0	10	46	6	64	0	0	0	1	0	1	16	675	0	0	9	3	0	6	2	41	35	36	26	11	59	10	11	4	0	4	1	88	0	22	3	41	3	246	32	26	3	16	15	3	45	52	15	110	1	81	68	0	47	34	139	1660	818	27	155	1	0	34	13	0	0	54	0	14	10	0	3	1	1	12	30	18	131	0	55	73	35	4	0	29	11	0	19	754	0	23	0	7	13	20	11	4	12	3	25	85	26	0	19	170	3	3	15	13	5	21	0	0	0	186	25	0	28	0	8	0	0	8	2	0	1	136	15	2	24	9	4	7	22	1	2	0	7	19	245	0	0	0	2	0	7	3	0	4	0	0	0	0	0	0	0	59	0	0	0	0	0	0	0	0	0	95	13	0	4	0	0	0	0	0	7	22	0	0	0	74	39	12	0	1	0	10	2	0	10	56	9	0	1	380	0	132	62	7	1715	1	15	142	0	58	9	0	0	4	33	0	1	16	7	0	0	3	0	0	0	0	0	64	4	12	7	12	2	5	182	1	2	13	0	8	138	8	35	13	0	216	335	1	0	0	2	0	42	50	20	0	2	2	0	0	0	1	0	37	0	1	9	20	0	7	0	2	1	72	5	1	27	126	247	239	0	0	39	1	51	21	0	185	21	5	36	676	1	13	1	0	2	0	80	0	0	0	0	0	0	0	2	92	260	7	817	50	14	60	2	0	73	88	18	23	16	73	15	6	3	66	0	9	52	15	0	0	0	562	2	49	45	1	1	3	110	74	0	0	0	2	0	1	0	2844	0	2	0	3	0	6	11	31	32	7	7	4	1	0	34	4	8	387	0	1182	0	34	0	0	475	4	62	14	95	5	0	1	10	42	8	54	11	10	4	0	9	0	40	0	0	3	2116	3	2	3	4	1	18	2	98	3	23	9	0	0	0	8	9	12	0	154	48	155	37	53	44	1	7	9	14	0	0	4	151	1	19	27	246	24	174	48	35	17	1	5	1	14	193	52	14	0	30	17	13	0	0	1	153	3	32	1	3	0	65	17	102	21	16	0	1	0	85	0	0	59	0	12	18	26	465	155	0	2	1	12	99	0	4	1	53	19	341	8	65	2	5	99	21	23	17	9	0	0	43	38	65	0	13	0	5	10	20	68	74	0	22	0	73	7	0	1	3	0	24	15	0	1	4	8	41	16	8	0	0	3	0	0	0	15	10	56	13	0	227	5	73	1	14	0	102	9	1	1	35	1	0	9	24	0	0	0	0	0	0	0	0	19	0	3	2	4	0	31	23	79	0	70	113	0	513	166	3	0	1	178	27	0	23	54	3	16	0	0	0	9	5	0	4	0	32	11	31	2	1	92	4	173	13	44	51	1672	7	79	1	2	12	0	1	0	0	0	2	47	288	0	48	28	22	2	0	0	26	0	0	0	29	1	6	2	14	0	5	8	6	0	0	0	880	498	1	1	1029	9	18	24	33	0	1	0	0	45	15	115	5	0	1	0	4	4	26	57	15	4	25	0	0	3	0	13	0	0	0	0	3	1	3	11	84	3	2	1	11	0	45	0	0	0	0	5	0	19	0	8	13	0	0	0	53	40	1	13	138	0	74	1	0	0	0	4	0	0	0	0	0	0	0	0	0	0	0	0	0	0	1	0	0	0	0	0	0	0	0	0	0	0	0	0	4	31	0	2	10	98	0	230	11	12	3	38	412	1	0	17	0	292	0	0	8	7	12	1	1	317	7	8	8	17	16	13	33	0	66	177	8	37	1540	0	36	156	36	11	5	71	12	31	23	17	13	0	0	0	53	59	119	32	208	5	6	6	33	9	68	17	26	10	28	0	10	12	8	852	47	0	0	12	7	12	1	2	0	27	0	0	1	5	2	3	43	77	16	1	15	979	15	6	237	0	17	10	18	1	81	4	0	83	179	0	0	24	5	0	4	16	38	0	0	2	13	8	0	5	3	92	4	48	0	6	10	5	339	40	59	6	0	0	0	1	13	0	16	0	0	2298	18	9	58	1	0	3	8	3	340	24	32	45	10	1002	0	0	0	1	37	0	0	34	18	1	1	198	111	20	3	4	254	99	275	3	0	168	0	18	43	636	0	0	290	52	6	28	213	931	32	0	16	66	125	5	42	0	19	31	0	0	13	25	3	10	11	34	96	0	0	22	0	1	13	0	0	0	1	1	0	0	102	0	2	71	6	15	0	0	3	17	0	0	9	3	9	12	4	0	1049	55	0	20	1	0	5	2	0	2	2	6	24	83	3	3	0	0	0	1801	30	4	0	4	10	10	0	4	8	33	0	5	1	0	3	23	3	21	2	5	5	181	15	95	11	14	7	0	1	79	355	0	0	0	53	0	0	12908	0	0	0	0	1	173	5	65	5	117	16	4	29	4	4	181	40	0	218	131	7	0	6	25	801	79	115	82	21	14	8	12	1	0	16	147	13	4	33	3	0	104	0	0	2	79	0	0	0	2	0	1	72	0	2	0	15	634	4	0	22	38	8	17	1	5	0	6	1	13	4	11	25	0	12	8	0	2	14	330	28	0	0	19	21	0	4	4	0	255	63	5	2	0	0	0	16	52	4	0	1	0	245	207	0	11	392	4	6	0	1	0	6	375	30	0	22	2	40	1	0	7	7	7	12	16	11	17	81	4	85	72	0	47	112	46	8	1	366	0	43	374	0	0	47	10	49	104	10	15	2	5	153	1514	1	9	22	21	0	46	1	0	0	0	0	0	0	1435	1	30	5	9	7	0	21	22	2	0	0	3	20	4	13	10	66	0	48	0	34	17	3	64	42	15	3	15	71	2	48	59	57	118	72	38	19	396	11	28	5	14	0	2	3	0	85	298	0	0	0	3	5	71	4574	267	6	0	14	0	0	6	8	25	1	0	55	1	11	29	38	0	0	3	2	21	2	543	6	0	2	0	0	1	0	1	27	328	25	1	0	0	0	22	0	0	0	10	0	7	0	4	0	0	0	0	0	12	0	46	0	2	31	2	7	0	0	49	18	65	0	0	131	1	0	1565	3	5	0	2	20	0	0	12	125	4	0	0	0	0	0	0	790	3	175	0	25	105	6	172	2	0	0	4	349	109	587	15	6	0	0	2	20	4	1	54	55	9	4	0	0	0	0	4	11	11	0	0	47	231	0	0	2	20	0	0	1203	13	11	258	15	17	49	11	0	42	10	5	5	0	2	0	0	0	0	65	99	0	11	20	42	133	1	43	34	104	37	25	0	117	0	13	30	0	1	1	42	37	0	845	81	10	4	65	5	23	16	45	2	40	655	5	1	0	5	11	12	1	15	3	81	0	138	41	0	0	2	59	211	10	282	56	0	23	11	145	2	44	120	43	5	19	1	219	12	34	6	9	1	2	0	1	0	17	193	0	9	0	4	0	3	52	747	14	0	7	327	2	1	0	2267	0	23	0	2	17	4	0	8	0	0	93	0	1	3	153	23	1	14	10	6	0	0	27	0	1106	0	0	592	1	424	3	1	0	0	0	11	16	48	3	26	0	0	8	0	4	68	2	283	9	0	0	997	6	0	0	8	0	46	1	16	0	0	13	0	0	808	0	8	2	9	0	4	3	0	0	1	52	73	1	0	1	0	4	9	0	2	1093	0	0	0	0	1	7	1	0	4	0	131	0	2	0	21	0	18	3	1751	1	64	5	9	2107	2	0	3	119	1	7	102	0	0	0	1	1	0	15	150	12	0	4	39	6	0	114	0	5	0	1	2	140	1	0	0	6	0	0	0	0	49	0	19	0	108	126	4	0	9	0	2	10	0	2	67	0	0	2	0	0	3	25	0	49	82	67	1	0	0	43	16	26	5	82	327	0	5	26	0	1	0	99	538	0	24	0	20	44	0	1	111	16	18	38	52	6	5	154	16	0	0	2	1	2	0	0	10	20	0	0	2	7	59	2	6	35	5	273	0	3	0	0	0	0	45	18	44	1	0	3	73	0	0	6	11	679	10	4	9	0	40	1	4	8	0	3	27	4	5	0	10	22	2	0	0	69	1	0	0	0	86	3	0	179	19	2	1	1	1	0	1	33	42	0	67	0	343	3071	1	0	0	0	0	1	14	276	0	1	3	150	0	0	0	20	4	28	33	0	0	0	1	0	0	0	16	1	3	1	4	1	1	0	6	0	0	4	3	0	0	0	10	0	0	17	0	1	0	389	25	7	20	30	0	0	0	0	3	0	0	1	0	1	1	0	0	1	0	14	20	16	4	4	5	0	217	0	0	0	0	0	0	0	0	0	0	0	1	0	0	4	0	0	0	0	37	0	0	2	0	1	0	0	0	0	0	33	1	12	0	0	7	0	96	1	19	0	4	95	16	6	48	124	174	37	10	2	0	84	6	3	133	179	245	0	310	0	2	3	6	24	13	12	6	52	1	52	1	46	3	0	152	199	35	348	35	0	1	1131	35	4	20	3	0	0	458	198	22	1	0	3	3	1	0	25	0	0	141	3	0	0	0	0	1	9	2	10	0	448	5	0	2	97	42	14	0	0	2	8	1	0	0	1	57	0	1	56	10	41	4	0	23	1	16	2	0	2	0	27	0	0	0	0	1	10	1	0	0	0	5	8	1	26	7	2	1	4	6	0	7	94	0	10	0	30	39	1	0	14	26	0	4	4	1	24	8	10	0	0	0	64	65	77	0	4	38	0	42	87	1	5	2	150	112	53	16	0	4	7	0	25	0	0	52	0	3	2	97	88	13	0	9	0	10	19	206	15	0	0	0	0	6	20	2	15	14	8	0	4	78	36	23	488	90	5	1	2	1	70	3	1	1	1299	19	37	20	86	280	2	276	255	3	0	0	0	7	12	0	0	17	54	7	4	0	0	3	6	0	62	0	11	0	6	18	0	8	12	2	7	20	2	0	2	21	43	32	8	7	1	0	0	0	1033	61	520	396	21	3	0	0	0	0	12	0	19	33	359	24	6	1	8	24	10	12	0	19	12	6	16	0	7	2	0	3	27	28	3	2	0	25	0	1	1	2	13	6	12	16	5	116	1	1	0	21	6	2	6	0	18	62	5	512	16	562	126	8	4	3	1	164	34	5	16	0	1	26	3	0	0	1	7	40	2	2	0	0	21	7	1	13	11	352	1	0	6	36	32	72	0	37	18	0	16	0	0	137	5	5	25	32	1	0	12	1	38	16	0	178	0	0	2	0	59	1	0	59	4	4	0	553	0	83	5	43	252	0	8	0	0	2	1	4	0	0	0	13	3	2	2	0	0	6	2	1	0	1	1	0	0	38	6	6	7	0	8	0	20	18	2	1	32	14	0	26	161	0	0	0	0	0	1410	25	12	10	10	42	38	708	18	68	29	20	0	0	0	0	0	0	4	0	4	1	2	2	33	2	0	0	0	0	0	0	8	65	0	1	1	0	1	0	0	0	0	23	2	17	1	0	18	26	237	17	118	12	43	75	1	0	36	1	6	91	3	10	13	4	0	73	1	102	3	383	3	2	5	1	0	0	0	0	0	0	57	0	1	56	24	0	0	10	0	3828	51	106	31	67	0	0	4	0	0	0	10	3	3	24	0	63	65	239	4	0	0	0	0	28	0	37	20	0	0	2	1	104	9	49	0	0	8	3	680	0	6	0	0	1	4	0	5	77	48	0	1	0	0	7	3	30	1577	0	0	0	40	22	26	0	0	0	75	10	0	0	26	6	13	6	0	13	3	0	1	7	0	2	0	42	2	220	5	0	340	2	1	1	0	0	5	27	5	13	3	0	21	1301	30	1	39	0	61	34	1	3	15	28	5	2	0	1	0	0	0	23	170	27	4	9	0	87	60	6	174	3	13	44	525	1	17	6	0	12	56	51	0	61	13	15	15	0	25	18	194	35	17	26	0	0	19	4	4	20	7	96	10	0	1	110	17	1	9	0	26	1151	2	4	65	44	18	178	0	1	5	14	791	1	304	272	166	21	25	15	1	102	57	20	50	21	6	8	4	44	32	0	1	0	85	11	10	0	3	1	1	1358	14255	16	25	10	133	1	202	11	0	3	2	0	0	9	5	30	0	0	0	482	0	19	26	15	3	86	0	47	0	0	0	104	13	25	1	0	0	0	99	13	4	2	0	0	1	9	5	0	3	2	47	0	3	42	7	996	4	0	1	1	0	0	97	2	0	30	0	7	0	441	18	1	23	0	21	2	17	3	0	0	2	0	60	2	0	3	12	0	5	0	11	24	11	45	0	3	0	32	1	0	0	1420	9	2412	189	13	2	17	5	2	84	260	79	64	6	26	6	22	17	45	218	0	3	3	0	0	0	45	0	13	9	17	3	8	17	0	1	1	46	9	30	102	1	0	0	8	0	20	1	1	1	7	12	10	51	7	0	0	0	18	22	4	2	2	1	38	12	4	33	5	1	0	41	0	5	0	794	0	68	0	12	0	0	0	128	17	153	0	0	16	0	2	3	48	139	41	10	9	1970	3	30	7	3	3	0	0	0	6	1	4	0	3	24	1	0	0	159	1	0	0	3	3	5	0	2	0	0	0	0	0	145	45	10	41	0	0	30	0	32	8	146	0	65	147	5	0	8	11	0	26	1	17	0	0	0	0	2	0	15	8	0	51	0	4	7	0	0	0	87	11	0	0	0	0	0	13	0	993	65	0	167	11	2	1	13	3539	0	2	0	26	19	10	45	0	212	0	0	8	3	5	1	0	1	6	0	2	0	270	4	13	32	4	20	46	5	3	11	221	1	2	67	0	64	152	8	0	0	79	1	1	0	0	8	7	19	0	1	0	35	0	0	296	0	0	612	0	1	0	0	97	0	1116	17	6	0	0	0	0	3	7	4	1	7	1	0	321	0	0	1	0	0	3	0	0	220	5	21	1	0	11	9	3	229	8	103	0	211	2	19	73	1	77	1	0	0	0	0	42	1	252	22	0	0	0	0	1	0	5	27	166	127	0	0	1	7	0	4	41	7	0	464	71	1	0	0	1	2	0	4	24	0	0	5	26	0	0	0	2	31	2	0	8	703	1	8	27	4	7	6	0	0	7	12	0	0	0	13	0	717	0	45	25	0	5	4	87	33	1	43	803	0	0	66	5	15	3	0	0	0	9	1	5	504	0	9	0	103	0	0	13	9	6	2	113	605	553	0	1	3	1	1241	47	100	0	6	4	2	34	26	935	18	15	1089	0	22	10	20	3	4	28	0	3	12	103	162	0	2	1	4	1	3	4	1	261	10	20	25	4	5	12	41	0	1	6	3	6	0	5	9	167	18	8	0	0	9	1	0	129	0	3	0	3	0	12	2	1	0	0	4	47	8	28	1	1	0	32	0	14	6	50	429	7	203	0	4	0	3	0	12	0	26	50	4	1	36	0	0	0	4	11	9	74	0	0	15	217	28	12	120	0	671	0	0	0	0	0	11	27	4	2	0	0	0	0	0	0	17	25	276	15	0	122	2	75	0	0	45	3	9	0	7	65	0	0	0	7	0	0	55	6	64	58	18	0	3	1	5	9	278	4	0	0	67	289	178	1	30	37	3	0	3	131	94	17	8	2	4	29	2	3	0	0	96	231	0	42	272	21	13	3	0	3	32	0	0	11	23	2	0	0	1	4	0	4	1	4	2	0	0	8	0	0	0	0	28	20	3	0	0	1	0	78	0	3	0	0	0	0	0	0	0	0	37	4	1	0	34	0	0	48	0	0	0	0	0	0	0	0	0	0	2	0	0	15	14	5	3	0	0	0	0	0	0	0	0	0	0	0	0	145	4	32	3	0	0	15	0	81	13	0	0	0	30	0	2	182	2	0	0	4	0	0	0	6	21	51	14	5	1	4	8	18	0	567	0	476	3	65	0	8	0	0	19	0	0	44	0	8	23	7	0	0	5	1	3	8	14	10	75	0	485	71	0	18	0	125	4	93	0	13	16	0	8	65	0	23	4	4	1	0	6	0	32	13	38	13	30	0	2	0	5	0	35	9	1	0	8	7	3	7	349	8	21	0	43	8	4	2	0	153	1	45	3	722	28	23	151	0	0	0	2	29	10	0	5	3	1	0	0	18	35	0	2	2	38	0	0	4	11	1	2	1	2	4	2	0	1	9	1	0	0	0	11	0	1	0	0	0	0	1	1	0	2	35	18	56	3	28	27	1	92	60	16	10	0	0	0	3	4	2	12	206	0	3	5	3	5	131	32	0	0	10	0	4	189	1	4	0	1580	0	0	50	1	2	0	7	0	2	1	0	23	0	1	42	17	0	0	9	5	19	11	16	26	2	2	20	0	1	0	1	30	12	0	0	25	10	1	9	27	0	0	4	9	97	137	27	2	13	597	1153	2	58	4	0	569	638	114	0	0	0	0	0	12	40	1	40	0	0	198	29	196	2	1	0	14	5	1	4	0	1	3	9	159	13	72	8	12	1	434	13	1	8	45	25	0	16	24	0	11	8	1	4	39	1	74	0	0	2	76	0	1950	11	0	4	0	0	0	19	69	11	65	1	11	7	8	0	10	0	1	21	123	0	1	10	2	0	2	0	0	0	1	2	21	0	0	1	0	22	2	25	4	4	103	0	0	0	7	157	6	3	16	32	230	7	0	66	0	393	1	111	220	170	152	0	0	1	8	0	0	0	1987	29	11	1	0	0	2	0	20	24	20	0	0	1	0	10	23	0	0	0	0	0	5	0	3	65	1	6	71	16	8	17	4	5	5	19	0	0	6	18	4	918	9	2	14	22	8	50	156	7	0	59	0	2	16	4	3	4	15	66	0	0	0	3	124	31	43	3	13	1	0	36	32	0	0	5	3	285	1	506	9	228	0	0	2	2	0	0	31	0	0	0	4	0	1	17	9	15	9	12	1	0	16	7	2	1	6	0	14	3	0	0	0	0	7	1	6	9	71	579	0	0	0	1	0	0	0	0	5	1	0	1	0	14	59	509	0	39	144	0	1	267	0	0	91	0	0	43	232	26	132	61	9	322	0	0	23	0	39	14	196	115	0	0	0	0	0	0	0	0	8	12	2	5	50	8	53	75	364	0	23	31	7	18	46	15	2	244	16	8	0	27	79	0	4	10	52	161	0	21	1	9	7	30	0	2	256	5	22	1	20	9	9	1	87	93	3	73	4	14	0	0	36	8	2	4	29	52	55	10	164	33	0	153	6	5	13	697	55	4	0	18	0	0	0	0	0	1	0	0	0	0	0	2	2	2	24	6	18	0	12	1	0	0	642	20	9	0	0	0	0	545	47	14	30	1	42	24	23	8	313	39	0	0	0	19	124	6	0	180	0	1	2	2	11	3	28	115	691	0	0	4	0	11	1	0	0	9	6	0	1	0	1	2	0	9	8	0	3	10	4	0	0	56	1	34	25	17	0	20	16	0	102	0	85	142	7	5	7	3	0	0	138	0	0	4	1	6	134	33	2	11	36	79	36	21	15	23	0	0	21	4	11	15	87	0	0	3	46	106	13	1	0	7	5	2	0	1	5	10	7	6	2	6	8	19	6	1	6	28	1	9	15	0	0	1	42	17	0	29	14	9	3	51	76	664	0	9	0	24	1	10	0	2	19	0	3	22	9	0	26	1	4	168	9	1	14	0	38	20	0	17	16	7	1	18	0	0	483	724	26	1087	2	2	9	14	1	0	0	0	4	0	0	0	0	0	1	0	0	49	38	20	1	3	0	195	0	145	0	0	4	0	0	4	2	58	0	5141	4	4	0	12	14	0	0	169	6	0	0	2	0	0	0	0	0	0	0	63	0	0	8	0	2	0	0	0	0	0	0	2	54	2	11	0	2	0	22	7	0	0	0	0	0	124	0	45	37	0	0	0	1	708	3	2	2	0	2	35	18	21	9	0	27	16	4	0	1	0	0	2	9	12	1	22	1	9	9	33	8	0	19	3	0	0	0	0	0	99	0	6	83	18	269	11	1	1	5	48	7	11	1	16	31	0	1	4	0	0	0	0	0	0	11	44	3	279	26	69	0	3	33	0	0	0	31	848	311	14	28	10	0	11	0	174	5	37	5	0	13	10	0	12	17	13	0	0	24	1	0	0	0	38	0	8	127	1	0	0	4	50	22	0	0	0	0	5	3	5	40	2	24	11	2	17	1	532	0	10	0	0	44	0	2	36	18	4	15	11	9	94	7	129	137	0	5	15	405	22	58	118	11	302	19	0	664	10	666	6	23	1	243	16	11	8	507	0	26	12	10	8	11	30	4	1	0	26	11	11	2	0	74	831	9	0	238	0	0	35	373	0	46	0	0	15	0	0	1	33	12	8	4	1689	3114	17	4	0	0	0	3	51	95	35	34	39	10	0	10	1	13	0	0	0	0	9	0	18	12	0	0	0	0	0	0	52	2	15	13	0	9	2	1022	12	3	970	36	49	0	0	9	0	76	5	11	28	32	0	0	0	7	4	2675	5	40	0	3	0	8	7	9	11	2	798	38	3	52	6	1	1445	51	9	10	25	0	0	0	0	36	1827	28	0	25	12	7	1360	0	0	1	0	2	0	66	0	0	1	1	0	118	0	1	0	0	0	0	0	45	1	1	56	0	1	0	0	0	0	0	8	218	0	5	0	3	2	155	110	0	5	0	1925	22	3	2	0	69	878	1118	0	1	0	6	1	16	13	1	4	0	0	12	24	147	1	2	0	0	0	0	0	20	16	111	15	0	0	0	0	0	2	12	0	0	3126	1	10	1	0	16	8	0	0	0	0	80	3	0	3	147	1057	1467	9	82	1	2	0	1	6	7	1	15	73	10	14	20	6	122	178	45	13	0	22	34	109	19	0	5	1	1	1119	13	0	2	0	3	0	77	132	220	19	19	0	91	18	1	0	2951	0	0	0	0	1	3	38	1	7	0	0	3	0	0	0	51	41	1	1144	2	7	47	20	0	5	0	0	0	0	0	0	0	0	0	339	1	0	0	18	4	15	0	0	0	0	0	0	42	0	1	0	0	0	52	6	1	4	116	1	54	0	15	1	24	21	0	0	0	24	10	7	43	10	369	140	186	0	2	11	27	14	1	5	42	4	11	1	65	214	21	81	74	240	115	23	93	0	0	0	6	10	18	133	24	0	151	0	0	35	1	0	4	0	3	4	0	0	0	239	116	8	0	22	1	0	0	0	1	0	0	0	1	15	193	58	1832	0	0	11	2	0	102	21	5	0	0	39	0	0	0	19	42	0	0	334	0	22	6	0	9	1	0	33	0	0	93	18	4204	2	0	0	28	5	0	1	40	11	7	0	0	19	630	33	0	2	50	1	72	0	0	26	0	10	0	0	0	20	3	2	52	0	1	18	0	0	0	11	0	0	0	0	0	0	0	1	231	0	0	0	0	0	0	7	37	41	0	0	1	7	2	0	1	3	0	4	40	0	0	0	0	38	0	0	0	349	6	22	5	46	0	1	0	0	0	672	264	38	11	0	1	2	0	4	0	0	0	27	33	1989	2	15	33	89	4	8	30	0	0	4	0	15	0	0	32	31	56	0	0	0	19	0	0	0	10	1	26	0	0	136	1	15	3	2	1	85	430	0	16	36	370	1	1543	157	15	63	1	1399	1	0	8	6	1	114	0	62	819	84	97	133	181	237	10	396	13	1	125	0	0	60	78	65	655	364	163	4	6	14	17	0	30	1	31	161	20	0	9	26	5	0	59	0	159	1633	4	13	1	0	6	33	8	13	28	0	0	2	1	6	0	0	0	0	12	33	17	145	6	34	60	37	0	8	42	73	0	0	1	0	0	0	0	0	0	0	0	313	0	0	0	96	15	2	101	2	22	2	239	0	19	1	3	0	0	0	0	0	0	0	0	0	0	0	0	0	0	0	1	0	0	4	6	0	0	18	7	5	6	3	48	80	0	2	0	0	0	3	0	0	12	47	230	45	0	8	607	14	135	0	4	0	56	97	6	156	2	283	10	1	216	10	26	758	6	1	3	1	1	124	38	2	27	5	68	0	31	10	5	15	42	44	11	10	0	0	17	182	0	2082	108	16	74	19	54	31	29	3	8	0	0	0	0	157	22	0	0	50	7	0	4	4	11	5	0	13	0	257	13	10	1	22	123	0	3	54	16	1	0	4	2	0	0	0	1	0	11	29	0	16	0	25	70	45	0	40	4	0	0	0	0	0	0	1	0	0	18	12	1859	27	555	157	0	7	85	0	186	6	142	0	708	9	146	19346	0	156	0	189	26	139	0	1	0	0	0	376	0	2	6	20	4	0	6	0	0	2	22	1	16	298	0	7	1	18	12	0	0	2	0	204	58	2	0	3	14	47	15	125	0	2	86	1	0	0	0	0	0	27	43	20	78	16	19	2	0	14	9	1	8	20	11	6	0	0	0	273	8	59	1	8	16	29	5	296	12	8	16	4	1	2	0	23	25	120	21	2	114	8	4	5	2	3	93	15	31	14	11	6	76	1	27	4	4	5	0	0	5	14	34	7	2	0	14	24	27	8	0	0	3	43	0	28	9	1	0	12	123	80	18	8	48	229	1	0	2	8	757	483	19	26	16	8	9	301	0	1	46	1487	0	5	22	0	7	1	3	4	0	11	14	0	7	522	20	772	1	43	0	3	20	498	0	0	0	0	10	0	8	0	158	0	121	8	1	0	102	31	26	0	3	0	1	57	13	1294	59	1	63	1	0	0	0	2	5	3	0	0	6	2	0	0	6	46	11	55	394	60	15	0	197	337	1	0	3	3	10	31	16	43	2	0	0	1	0	1	119	0	0	13	17	0	14	0	618	2	6	50	0	271	10	1	147	41	1	45	13	2	10	18	1	0	23	4	0	6	21	0	0	0	8	3	44	0	5	21	0	22	2	2	8	7	0	35	160	5	0	11	0	20	111	60	19	1	0	114	7	389	0	7	0	16	0	16	41	6	4	1128	1	22	0	2	1	1	0	0	4	439	1055	20	0	5	6	0	0	1	0	1	29	0	0	0	0	0	4	0	0	0	0	0	0	0	0	0	77	1	2	11	15	31	54	1	10	0	4	13	59	9	48	2	15	0	5	0	0	3	0	0	21	15	0	47	21	3	20	93	2	0	0	0	50	3	3	31	7	6	2	14	0	74	47	2	0	34	150	0	40	12	6	58	0	467	110	509	0	0	0	22	0	0	0	0	0	0	10	68	124	14	1	142	44	0	0	0	0	17	1	3	3	887	235	9	16	1	0	14	0	33	0	4	7	1	24	0	3	1	8	3	1	0	321	4	17	16	0	0	5	7	1	9	0	1357	23	25	0	1420	15	37	0	0	16	0	26	146	243	1149	1	0	0	0	18	2	0	2	0	0	0	5	75	2	402	31	1	0	1	0	39	0	487	0	4	11	0	9	6	0	85	12	0	0	0	37	0	67	0	0	4	56	60	18	7	4	0	1	513	41	0	0	0	863	12	14	9	119	42	4	8	8	10	2	6	58	223	554	5	46	956	41	46	0	14	0	1	0	22	1	40	25	10	0	216	77	0	4	1	0	0	0	0	19	0	0	108	12	1	2	9	737	17	37	89	6	2	3	18	0	10	0	2	4	0	0	8	15	0	12	101	0	0	1	6	1	0	2	3	0	725	16	1	25	20	2	13	1	2	16	24	6	0	0	4	15	0	0	25	3	0	4	0	14	12	122	39	0	2	1	11	74	0	325	0	4	115	32	8	52	6	21	4	0	1	31	0	0	970	0	11	0	0	133	26	2	0	0	0	9	1	189	0	25	207	5	4	30	0	0	53	5	64	0	22	0	44	0	20	27	0	0	357	68	80	64	9	43	27	38	11	18	0	0	0	0	0	156	19	0	197	279	95	973	0	33	414	6	10	27	1833	18	65	1	23	18	0	73	1	6	393	0	448	79	16	0	1	20	2	0	0	0	24	15	0	606	0	1	1	623	0	0	79	19	0	14	1	16	0	0	0	0	0	0	0	0	1	1	13	70	0	0	35	0	0	21	4	193	0	37	837	13	21	1	0	0	0	0	1	1	0	4	226	19	2	5	41	56	6	4	0	2785	542	0	0	0	1	10	143	23	44	5	3	24	0	79	0	2	0	433	0	0	58	0	1	1	0	3	5	2	0	13	29	105	0	0	41	3	2	0	36	27	57	134	0	2	11	14	35	20	0	0	24	19	0	0	0	291	80	0	0	0	0	3	31	4	9	65	3	78	3	14	3	0	0	85	0	0	0	0	0	1	0	1	237	2	1	0	160	0	0	0	0	0	21	28	13	40	12	29	3	1	6	10	35	5	0	1	0	1	70	10	0	0	0	63	121	0	0	1	0	0	19	1	1	19	1	7	1	1	47	37	2779	1	0	0	0	3	443	6	0	758	81	1	9	6	14	1542	33	21	0	1	35	5	12	0	10	2	40	1	13	7	16	6	1	4	2	0	0	196	1	320	13	0	1	23	5	0	0	0	2957	13	8	24	7	0	0	691	1	11	0	0	62	115	7	64	14	1	0	0	0	0	0	1	1	0	3	98	0	0	9	0	0	0	0	0	1	34	0	2	0	10	21	0	3	25	0	303	2	259	0	0	0	0	0	0	0	0	0	0	0	37	1	12	0	15	1	15	88	0	0	0	0	9	0	0	0	0	0	1	1	0	0	0	0	14	3	32	2	3	79	0	6	1	14	542	45	0	2	10	21	203	9	19	4	101	136	0	37	9	6	9	34	25	15	113	3	30	18	47	38	1	62	7	0	4	11	25	8	0	0	0	0	1	0	1	1	1	0	0	147	2	15	2	3	0	140	1	0	4	13	7	19	4	0	0	4789	0	0	139	4	0	3	8	404	18	0	39	3	25	121	43	40	20	64	7	0	0	83	0	43	9	9	81	21	23	42	895	110	2	0	71	38	1	0	6	2	0	5	34	1	10	11	1	1	235	0	1	249	3	4	4	0	66	818	1	5	155	99	5	45	3	0	0	10	1	77	212	0	33	274	2	0	18	0	0	18	9	10	52	12	33	239	21	38	7	0	0	11	84	5	0	18	3	49	6	7	7	1	0	20	1	16	51	16	68	9	1	77	0	0	2	33	41	37	56	381	7	0	12	28	38	8	0	294	62	4	0	0	3	154	0	0	0	5	26	47	0	15	1	0	990	2	12	2	18	0	7	39	0	24	34	8	2	0	4	10	0	0	0	1	26	24	0	3	118	0	0	0	3	221	2	52	8	0	44	0	10	2	8	41	53	0	0	278	11	0	0	67	1	0	1	1	0	1	0	0	0	0	4	44	1	219	0	1	1	40	6	12	31	40	0	18	1	0	99	18	0	4	0	5	0	11	3	2	0	0	12	15	38	1	7	108	40	4	29	60	0	7	33	1	1	12	89	0	37	3	0	24	0	12	0	0	1	4	15	57	39	87	3	0	0	1	850	35	2	1	11	14	2	37	8	0	3	2	115	1771	18	15	5	4	34	25	19	2	62	33	20	111	22	15	1	0	0	213	0	80	19	17	2	22	0	17	1	12	206	15	2	71	333	46	102	0	5	0	25	1	0	3	4	5	49	3	3	34	3	28	889	147	6	0	0	3	4	42	0	4	5	62	36	6	12	2	31	1	58	126	22	38	0	0	2	0	0	0	0	8	6	0	259	39	128	9	0	0	15	9	3	453	35	0	11	31	113	1	1	170	41	17	142	56	80	10	162	235	10	26	154	3	3	22	26	86	55	35	0	97	2091	21	14	0	0	0	1	1	1986	115	15	1	155	40	37	69	0	1	27	343	87	0	67	86	0	5	0	7	2	0	0	0	0	0	0	0	0	0	0	0	1	69	17	16	0	205	1	0	351	41	0	0	7	88	0	128	37	7	120	0	56	52	1207	0	4	360	41	44	0	5	53	229	32	118	419	151	55	0	1	0	2	0	6	0	108	9	5	16	36	0	0	4	55	17	700	15	16	1	7	0	0	13	97	13	26	0	289	153	0	0	91	22	82	5	0	0	52	20	12	7	133	2	29	2	0	0	6	3	3	2	20	3	0	1	0	0	2	7	99	30	1	9	4	4	5	0	10	14	80	6634	0	18	0	93	1	130	1836	0	0	536	2	11	0	8	14	0	0	19	12	35	27	5	0	1	2	0	0	38	28	4	5	102	1	11	685	6	67	21	0	2	20	6	35	86	8	14	0	1	98	67	622	904	4	2	71	45	70	520	0	114	13	115	0	11	11	95	401	0	49	21	27	3	63	21	0	0	1	6	0	2	0	0	23	2	4	0	58	3	14	18	7	46	1	0	1	0	0	43	15	0	4	145	0	22	41	0	1	130	0	2	0	1	0	0	0	0	0	0	0	1	37	43	0	1	0	0	0	2	49	1	4	133	681	11	2	1026	0	0	18	257	30	0	111	768	34	1	35	1	0	158	16	0	20	46	1	4	642	6	145	17	0	0	1	3	171	0	0	0	0	0	32	3	5	254	1	0	0	2	8	72	0	2	8	0	4	7	0	0	12	14	0	12	3	2	41	64	16	23	8	33	2	30	13	30	0	0	0	0	0	0	0	39	63	52	97	797	0	36	68	2	0	1	0	78	289	0	12	11	440	1	0	278	3	11	32	446	148	56	50	7	2	56	0	6	164	168	0	443	4	11	118	7	4	6	57	24	13	2	0	0	1	21	14	0	50	22	30	18	0	0	21	13	55	14	0	0	0	0	1	55	0	1	0	161	93	1	0	1	2	29	4	6	86	0	41	56	14	0	0	7	151	9	21	11	18	15	81	83	0	5	0	24	0	18	3	0	0	0	4	3	22	50	0	0	2	2	1	0	2	44	0	0	0	0	0	0	0	0	3	41	45	35	153	28	22	44	2	90	17	0	1	0	19	0	21	0	213	0	0	966	0	10	12	30	114	2	0	0	138	11	62	0	0	2	231	2	18	2	0	17	0	0	0	0	17	1	0	12	47	4	0	8	0	0	100	0	4	0	0	17	1025	48	19	10	0	0	0	123	0	58	45	0	0	432	24	5	82	30	0	20	5	24	0	3	3	0	457	9	11	427	19	0	69	2	265	6	33	2	15	64	83	48	562	15	24	0	0	31	62	0	8	26	42	37	345	1	0	7	3603	460	5	659	187	228	8	2113	24	22	0	101	48	135	0	0	14	2103	30	5	0	249	100	13	0	33	3	70	14	9	4	33	0	20	6	89	72	1	190	91	0	39	24	111	67	136	3	7	0	39	0	7	0	8	52	834	2	0	9	52	26	0	13	0	14	0	0	149	230	3	0	19	0	0	269	5	3	0	0	4	0	0	0	0	0	0	0	1	0	1	0	0	0	23	0	0	1	0	0	1	0	0	3	9	1	0	0	0	0	0	0	0	0	0	14	0	0	7	73	0	20	67	167	80	0	45	11	0	0	1	53	0	0	0	0	0	800	0	0	9	4	6	0	0	0	0	0	259	5	0	9	2	3	1	1	0	82	1	0	0	0	2	0	0	0	0	0	0	0	0	198	0	0	0	150	52	0	23	0	128	0	1	0	15	1	1	0	1	115	198	31	1	0	0	0	0	0	0	0	0	0	28	0	12	42	9	0	0	1	0	0	0	0	1	1	52	0	0	0	0	0	0	2	12	755	0	1	98	1	0	0	0	0	0	0	0	0	0	0	0	0	0	0	0	0	0	83	21	2	0	9	14	13	50	0	0	0	63	0	48	0	79	0	0	10	187	0	0	0	864	0	0	0	35	55	0	0	9	5	9	25	0	2	0	1	735	0	0	1237	1094	390	1	11	228	0	5	28	13	0	0	4	652	103	1	0	0	28	4	0	0	0	0	1325	259	13	0	0	6	34	15	24	30	4	2	10	46	2	1	0	0	29	0	4	4	7	0	11	82	0	0	0	0	0	0	0	0	0	145	17	7	1206	20	63	2	4	2	43	1	0	0	485	0	5	13	123	13	1	8	0	5	1	47	9	14	12	1313	0	985	63	1	1	0	5	1	713	9	3	1	19	0	113	4	4	0	9	716	26	24	0	0	19	2	2	0	9	23	8	7	14	153	0	921	7	0	35	5	0	1	1	24	354	6	10	484	23	244	0	371	27	142	0	18	10	7	0	0	0	0	0	1926	0	13	277	11	22	1	0	0	1	1	75	0	164	0	0	0	12	91	0	1	29	15	8	0	11	7	12	1	1559	1	18	1086	3	3	670	8	0	0	69	417	0	2	0	0	4	14	0	32	0	0	0	0	210	4	0	2	2	2	0	0	0	45	66	0	130	0	0	0	33	0	0	48	0	12	7	0	0	0	1	1	88	214	0	68	0	5	28	3	0	45	0	16	38	1	0	12	0	7	12	151	0	0	0	136	0	68	8	0	1	1	4	10	55	9	0	0	11	0	75	2	5	14	149	1	0	0	21	0	0	0	0	0	4	0	13	64	0	0	0	0	0	0	0	0	1	0	0	0	7	1	0	0	0	0	0	1	0	0	0	14	1	9	0	0	0	5	0	0	2	0	0	0	0	0	0	2	0	35	4	1	33	1	1	9	214	0	3	2	53647	1	25440	10	0	1	3781	5709	5	28	21	3	0	1	0	0	447	0	9	0	0	49	11750	2	750	8	10158	0	99	4	42	44	0	15	1	0	9	0	21	0	8	0	14	0	20	2	1	0	50	41	1357	21	32	47	32	2	15	0	1	159	2	41	0	10	4	2	1	0	0	0	0	0	48	127	0	43	32	0	0	1	22	19	40	77	0	0	0	0	0	1	0	16	0	3	14	0	0	0	3	7	114	24	9	42	0	1	38	28	1293	0	674	17	305	3	1	11	16	1	15	0	0	0	9	0	0	0	0	0	33	63	0	0	0	0	0	0	0	1	0	3	0	0	0	0	0	0	0	2	0	0	0	0	0	0	0	0	0	7	0	0	0	1	0	0	0	64	0	0	0	0	0	0	0	0	0	0	0	0	0	0	1881	0	0	0	0	0	0	0	0	0	0	0	37	0	31	3	61	0	0	0	0	0	0	0	25	0	0	0	0	0	0	0	0	0	0	0	0	0	0	0	0	0	0	0	1	0	24	0	0	0	0	81	0	0	0	0	0	0	0	0	0	0	0	0	0	0	159	0	0	0	0	0	0	0	0	0	0	0	0	0	0	0	1	0	0	0	0	0	0	0	0	0	0	0	0	0	0	0	0	0	31	0	2176	0	0	81	2	0	4	0	11875	0	27	1	1	0	17	0	2	0	0	0	0	0	24	0	0	0	2	0	14	0	1	5	0	0	0	9	1	0	0	5	0	0	0	0	1	2	2	0	51	10	4	0	1	0	0	0	0	0	27	0	0	6	0	0	0	13	1	1	0	0	23	0	1	0	0	1	3	0	0	1	0	0	0	0	0	0	0	0	0	0	0	0	0	0	0	3	0	0	0	2	0	0	24	1	11	0	0	0	0	0	0	0	0	2	0	0	1	1	0	0	0	0	0	0	0	1	31	7	0	0	21	105	0	0	0	0	3	35	0	0	2	1	0	1	1	2	0	2	7	0	3	0	0	0	0	1	1	1	90	11	1	3	0	22	4	0	0	1	7	1	3	0	39	0	26	1	23	0	16	0	56	2	10	482	19	2	0	59	12	7	203	0	77	16	30	312	1	1	0	0	0	0	0	0	2	1	0	0	86	0	0	0	15	33	0	0	48	1	0	0	5	5	204	2	0	0	11	6	0	0	0	0	0	0	0	0	0	0	0	0	0	23	0	7	0	0	0	0	0	0	5	32	0	0	3	0	0	28	0	0	0	0	0	0	0	0	0	0	0	0	0	0	0	0	0	0	0	0	0	0	0	0	0	0	0	0	0	0	0	0	6	0	0	0	0	0	0	0	0	2	0	0	0	0	0	0	0	0	0	0	0	0	17	1	489	0	0	3	207	1	0	130	21	0	2	537	0	478	30	20	86	18	95	5	1	89	71	46	39	14	1	34	92	11	2	18	1	3	79	2	1941	0	0	0	2260	0	0	0	0	56	0	0	0	6	5	105	26	0	0	0	0	0	0	0	0	0	2	0	0	6	0	0	0	16	3	550	3	45	655	1	37	0	113	14022	64	1078	1	23	0	2	0	341	43	68	389	10	24	8	7	56	10	14	3	42	23	1	10	6	0	345	1685	14	5	34	7	0	6	0	0	5062	1	77	7	10	2	332	0	6	9	0	0	32	31	1	2	39	0	2	1083	488	7	2	9	2	29	105	144	179	408	0	0	0	46	84	0	1	101	0	0	1	3	19	2	114	0	6	3	3	444	0	5	2	408	24	10	0	1	474	14	0	10	74	108	13	27	0	192	2	1	0	6	2	0	2	0	245	7	0	33	3	33	0	0	0	0	1	2	30	0	7	1	13	0	45	42	55	2	37	28	693	3	0	0	2	0	0	0	0	0	0	0	0	0	0	0	0	1	1166	3	43	20	3	75	0	16	33	25	1	0	50	0	20	45	7	0	0	1	3	5	2	9	11	0	1	219	3	1	1	144	24	43	0	2	15	24	451	0	20	0	1	4	0	0	9	6	0	0	8	0	0	5	761	38	22	0	1	12	115	115	1	0	5	23	1	12	13	0	93	28	1	0	1	31	0	0	0	10	0	14	0	6	9	0	0	0	0	0	0	0	0	0	0	0	0	0	0	0	0	0	8	0	2	7	3	0	0	18	0	5	1	11	27	189	0	0	23	61	1	0	0	0	0	1	0	0	0	0	2	0	1	0	0	331	3	2	4	2	0	0	281	1	47	18	3	25	6	1	2	4	5	10	0	1	0	0	44	52	1	3	0	395	0	33	0	15	28	0	0	0	5	3	3	0	0	1	4	0	19	15	2	0	0	3	0	0	29	0	2	33	30	163	10	60	0	0	1	0	1	38	9	1	2	93	15	0	0	0	0	0	30	1	48	1	136	51	10	1103	11	16	22	64	17	12	0	0	0	0	0	3	0	9	0	0	4	0	1	0	41	8	73	48	0	1	109	8	125	34	7	12	6	0	10	0	0	0	0	0	0	1	0	1	184	19	213	32	20	12	41	29	54	74	0	43	59	38	13	5	0	1	0	110	0	131	2	0	22	33	0	0	0	0	0	0	1	1	32	0	0	3	8	0	4	1	0	0	4	5	4	14	13	8	3	0	1	0	84	11	2	9	856	4	6	9	259	21	0	58	95	13	16	0	0	55	3	41	13	91	5	14	34	485	56	35	7	19	0	0	0	0	0	0	11	1	0	0	0	8	31	0	0	22	64	573	0	320	5	0	0	0	75	0	0	40	18	233	189	10	0	0	0	0	0	10	38	81	56	29	0	0	0	0	0	0	0	5	1	1	0	0	52	0	2	16	0	2	0	5	6	50	60	78	1108	41	48	5	40	370	5	16	9	70	216	0	1	3	10	0	22	8	1630	0	0	0	0	0	1	4	1384	549	3271	694	923	630	118	0	1	7	2	0	0	60	187	2	11	0	4	0	0	0	0	0	0	0	0	19	87	57	1	57	10	52	0	0	0	2	0	0	0	0	50	0	0	0	0	40	0	107	1	0	11	36	32	69	13	17	95	41	39	0	8	3	45	0	0	3	0	0	74	14	0	0	0	0	693	12	1	0	0	0	0	2	838	0	0	0	0	5	149	43	0	0	277	2	0	53	0	13	44	4	40	0	0	0	2	0	0	7	0	9	53	15	0	0	47	181	15	4	44	4	0	30	24	0	24	51	19	0	1	1	0	57	2	0	0	17	0	0	3	1	2	0	0	0	0	11	2	0	0	0	0	0	0	0	0	0	0	0	8	0	59	1	33	92	3	1	7	4	0	0	50	0	0	2	1	7	294	0	2	47	113	144	19	1	92	143	81	31	12	0	0	0	0	0	4	0	0	2	537	0	2	6	4	1	0	0	8	0	0	0	0	2	0	1	1	0	1	5	0	3	63	12	199	61	0	0	3	0	18	6	1	0	0	0	0	56	44	0	90	65	0	2	156	0	30	49	30	7	45	0	0	1	0	0	0	2	0	12	19	23	0	0	0	0	0	0	2	919	1	1	43	0	0	0	1	0	2	4	1	0	96	0	0	0	192	2	0	62	2	0	0	0	10	0	0	0	0	29	0	0	0	0	0	0	0	0	0	0	45	0	32	0	10	0	0	28	0	9	1	4	110	1	0	0	0	0	1	11	0	0	0	0	26	28	45	0	0	0	0	1	16	1	84	15	341	817	47	27	237	15	1	65	1472	0	0	1	1	0	0	2	0	1	0	0	2	0	1	0	0	0	1	0	0	0	1	169	0	0	2	0	0	2	0	0	0	0	0	0	0	0	18	3	0	2	217	56	0	0	0	0	1	0	0	1	0	0	0	0	7	1	0	0	0	0	0	0	4	0	5	0	0	0	0	0	12	0	0	0	16	0	0	10	0	0	7394	8	53	0	1	10	0	0	0	4	0	0	0	0	0	0	0	452	40	1	0	0	0	0	0	1	0	0	0	0	0	0	0	1	0	0	0	0	0	0	0	0	1	19	1081	0	6	0	0	0	0	4	1	3	0	0	0	0	0	0	0	0	0	0	0	0	4	2	0	0	29	0	0	0	2	0	76	0	0	0	0	0	1	0	0	0	0	0	0	0	62	109	25	0	22	16	30	0	0	1	0	5	1433	0	0	3	4	0	45	18	25	175	290	0	0	1	0	0	14	214	2	0	1	0	0	5	2	0	4	0	0	0	10	0	0	29	1	7	34	0	35	81	0	0	18	0	57	0	3	0	0	0	0	0	0	20	0	0	1	0	0	115	0	0	0	0	0	1	0	76	13	167	1	0	0	0	0	1	3	0	0	0	0	0	0	0	498	0	2	3	0	52	2	0	18	25	15	0	1	37	8	12	2	1	26	5	19	29	70	86	1	8	105	0	2	980	9	76	15	1	38	24	0	0	0	2	1	0	0	1	2464	2	0	0	0	0	0	0	0	1109	0	1	16	27	1	18	49	48	0	14	0	17	0	0	1	51	11	1	11	2	584	8	11	12	11	0	17	53	17	113	0	3	0	0	0	0	0	0	0	1	0	0	0	0	0	0	1	9	0	9	23	155	0	0	0	2	428	0	5	1	1	1	0	0	1	1	0	288	2	1	18	0	11	0	0	0	0	1	0	14	129	2	13	2	259	40	1	22	0	0	0	2	4	5	2	0	0	2	0	0	0	1	0	7	694	1	0	17	0	10	1	2	77	7	47	1	64	0	0	1	400	28	3	20	22	0	33	1839	0	7	21	23	17	0	1	10	1	0	7	7	1	84	27	33	15	68	0	2	2037	32	40	2	6	9	1841	13	18	10	99	0	0	3	16	364	5	35	18	2	0	521	138	13	1128	0	0	284	12	18	0	24	95	1	42	65	8	0	7	14	0	8	4	22	11	25	0	22	142	106	0	19	39	19	23	0	0	0	10	22	1	1	0	16	0	8	24	22	18	0	37	44	3	5	0	16	92	9	0	0	0	0	39	27	25	0	154	0	4	0	0	0	0	1	8	103	0	53	39	4	10	14	0	3	4	7	71	0	8	76	210	10	23	7	0	12	0	0	3	2	1645	1	20	805	0	37	1	0	0	0	0	0	0	0	0	9	0	0	16	3	5	0	0	0	33	3	22	55	113	42	338	247	12	16	2932	9	0	19	22	1	0	49	0	8	0	77	9	11	1	19	660	11	0	0	0	0	0	24	0	2	9	5	693	235	2	0	27	24	63	5	10	3	82	116	49	7	12	0	24	18	14	12	1	1	2	82	0	127	13	29	2	19	26	100	38	10	0	0	0	0	8	10	52	0	3	238	7	9	14	97	5	4	18	24	4	0	8	3	5	3	5	0	0	0	678	0	0	12	0	127	1	0	55	0	21	11	2	4	0	0	0	8	7	0	0	0	2	8	0	1	38	46	2	0	0	1	0	0	0	88	0	0	1	60	2	26	1	10	4	28	0	60	110	24	40	789	117	42	0	0	0	1	0	0	0	0	0	0	0	0	0	25	0	0	0	0	0	0	0	0	0	0	0	0	0	0	0	0	0	0	0	0	0	0	0	0	0	0	0	0	0	0	0	0	0	0	0	0	0	0	0	0	0	0	0	0	0	3	33	0	0	0	0	1	0	0	0	0	0	4	0	0	5	0	14	0	0	0	2	1	0	0	0	1	0	0	0	252	545	0	0	57	211	39	0	24	1	12	12	2	144	6	0	0	0	0	0	0	0	0	2	365	0	0	2	0	0	0	3	3	0	1	0	0	0	0	0	0	0	0	232	10	0	0	5	0	0	7	18	5	50	0	0	0	1	126	0	0	0	0	3	0	0	1	1	1	0	0	3	0	0	0	0	94	5	0	0	0	0	511	3	176	3	0	1	0	0	0	103	6	21	0	0	1	0	0	0	0	0	0	1	0	0	0	56	0	31	0	0	0	0	0	0	0	0	6	0	321	28	60	107	11	0	0	21	0	0	8	2	5	0	162	12	11	0	0	0	85	0	0	109	0	96	3	17	0	1	18	14	0	1	15	0	27	1	1	0	0	9	6	12	7	0	0	0	0	0	0	0	0	0	0	0	74	0	1	1	2	2834	0	0	10	29	1	0	9	9	1	0	0	11	0	0	0	0	2	0	0	0	0	1	0	0	0	0	1	0	0	0	0	249	0	0	32	0	0	0	0	0	0	0	0	0	0	0	0	2	0	0	0	1	0	0	0	0	0	5	0	26	10	0	0	0	0	0	0	0	0	0	0	0	0	0	0	0	0	0	3	0	9	0	0	2	2	0	0	0	0	0	21	0	0	0	0	0	0	0	0	0	0	0	0	0	0	3	0	0	0	0	0	0	0	0	210	415	51	119	69	783	40	1	0	0	0	1	0	0	0	0	0	3	1	0	2	0	0	0	0	0	0	1	1	4	2	0	0	0	0	0	0	0	0	0	3	16	82	7	9	0	0	0	0	0	0	1	0	0	0	0	0	0	0	1	0	0	0	64	0	1	1	14	0	1	0	0	1	0	17	150	54	769	0	0	0	0	0	0	0	1	0	1	16	1	0	0	33	0	0	0	0	0	0	0	0	0	0	0	0	4	0	0	0	4	0	1	0	13	416	14	3	2	41	19	0	1	1	6	0	0	0	0	0	0	11	4	0	0	0	0	23	1	0	0	0	0	0	0	0	0	1	0	0	0	0	0	0	0	0	0	0	0	0	0	3	46	3	0	0	0	0	0	0	0	0	0	0	0	0	0	0	0	0	0	0	0	0	0	1	0	0	0	0	0	0	0	0	182	49	0	0	0	0	0	2	2	0	5	0	2	11	0	0	0	0	0	369	0	0	0	1	0	0	0	0	0	0	0	0	0	21	0	2	0	0	0	9	0	0	73	151	69	61	0	20	1	0	0	2	2	0	0	0	0	0	0	0	0	0	0	0	0	74	0	0	0	0	0	1	3	1	0	79	0	0	104	0	0	0	16	1	0	0	0	0	0	0	0	0	0	8	0	0	0	0	0	0	5	1	0	0	0	0	0	0	62	0	0	3	0	0	1	0	0	0	0	0	55	5	0	1	0	0	1	41	0	0	3	0	0	0	0	0	0	0	0	3	0	0	0	0	0	0	0	0	0	0	0	0	0	0	0	0	0	13	0	59	0	103	0	4	2	0	2	1	5	0	125	66	2	7	0	0	0	1	8	4	0	0	0	0	0	1	2	0	0	1	26	8	11	4	0	1	0	0	0	0	2	126	26	0	0	3350	33	0	0	0	0	0	0	0	0	2	0	0	2	0	0	0	0	0	0	0	0	0	1	0	0	0	1	0	7	0	0	0	4	63	1	0	3	0	0	0	0	1	0	0	0	0	0	0	0	1	0	1	0	0	1	66	0	1	0	0	0	0	0	0	0	0	0	0	0	1	0	115	0	0	0	0	0	0	0	0	0	0	0	0	0	0	8	0	0	0	0	417	1	0	0	0	0	2	0	1	0	148	119	0	0	2	0	0	18	0	0	0	0	0	0	4	3	0	11	2	0	0	0	0	0	0	0	0	0	0	3	2	0	0	1	0	0	0	0	0	0	0	0	0	15	0	0	1	0	13	0	0	11	38	0	0	0	0	1	54	1	0	20	2	0	14	0	0	0	1	0	0	0	0	0	0	0	0	0	0	0	0	4	0	0	0	0	0	0	0	0	0	1	1	0	0	0	0	0	0	1	0	0	0	0	1	0	0	0	0	0	0	0	0	0	0	0	0	1	0	0	0	0	0	0	0	0	0	0	0	0	1	0	0	0	0	0	3	0	0	0	0	1	0	0	0	0	0	0	0	0	2	0	0	0	0	0	0	9	0	0	0	0	0	0	0	0	0	0	3	0	2	0	0	0	0	0	0	7	0	0	0	0	0	0	0	0	1	0	0	0	0	3	0	0	0	0	0	0	1	31	16	0	0	0	2	0	0	0	0	0	0	0	0	0	0	0	0	0	0	0	0	0	0	0	0	0	0	0	0	0	0	0	0	0	0	0	0	0	0	0	1	0	0	0	0	0	0	3	0	0	0	0	0	0	0	0	0	0	0	0	0	0	0	0	0	0	0	0	0	0	0	0	0	0	0	0	0	0	0	0	0	0	0	0	0	0	3	0	0	0	0	0	0	0	0	0	0	0	5	0	0	0	0	0	0	0	0	0	0	0	0	0	5	0	0	0	0	0	0	1	0	0	0	0	0	0	0	0	0	0	0	0	0	0	0	0	0	0	0	0	0	0	0	1	114	8	2	0	0	0	0	0	0	0	0	0	0	0	0	1	2	0	5	0	2	0	3	0	1	0	0	1	0	0	4	2	0	3	0	0	0	0	1	0	0	0	0	0	38	148	0	0	0	0	0	0	54	0	42	0	0	0	0	0	0	0	0	0	0	213	0	1	0	0	0	0	0	0	0	0	0	0	0	0	0	0	0	0	1	0	0	0	0	0	0	0	2	0	0	0	0	0	0	31	240	0	1	0	0	1	0	0	0	0	0	3	15	0	0	2	0	6	0	0	3	0	0	31	2	4	0	0	53	0	0	0	0	0	1	0	0	0	0	0	0	0	0	0	0	0	1	0	0	0	0	0	0	0	0	0	0	0	0	0	1	0	0	0	0	0	0	0	11	3	2	0	0	0	1	0	0	0	0	1	0	0	0	0	0	0	0	0	0	0	0	0	0	0	0	0	1	0	0	0	0	0	0	0	0	0	0	0	0	2	0	0	0	0	0	0	0	0	0	0	0	0	0	0	0	0	0	0	0	0	0	0	0	289	0	0	0	0	1	0	0	4	14	0	3	0	0	0	0	0	0	0	0	0	0	0	1	0	0	0	0	0	0	0	0	1	0	0	0	8	3	0	0	0	0	0	1	0	4	0	0	0	0	0	0	0	1	0	186	0	0	4	84	0	1	0	0	0	0	0	0	2	2	0	0	0	1	1	0	0	0	0	0	0	0	0	0	0	37	399	286	0	0	10	0	1	33	2	0	1	15	0	0	3	0	0	2	0	0	0	0	197	34	180	6	12	38	0	0	0	0	91	34	0	21	12	0	0	0	0	46	125	0	0	0	0	8	37	12	0	0	43	21	8	162	0	0	0	0	0	2	0	0	0	0	0	0	2	2523	0	0	0	0	0	0	2	0	0	0	0	0	2	0	0	0	0	0	0	0	0	0	0	0	0	0	0	0	0	0	3	0	0	0	0	0	0	4	123	8	3	18	9	6	19	19	19	0	0	0	0	0	3	1	0	0	0	0	0	1	0	2	0	0	0	0	0	110	1	0	0	2	0	0	0	0	0	0	1	0	397	144	23	29	0	13	12	20	0	0	1	0	0	0	0	0	0	0	0	0	0	0	0	1	0	1	0	0	0	2	0	1	11	0	45	0	0	0	9	0	0	0	0	0	0	0	1	0	1	0	0	0	0	0	0	1	0	0	0	0	0	0	0	0	0	0	0	9	2	0	0	0	0	0	1	0	0	0	0	0	0	0	0	0	1	0	0	0	0	1	0	0	1	0	0	0	0	0	0	0	0	0	0	0	0	0	0	0	0	0	0	0	0	38	0	0	1	0	0	0	0	0	0	0	0	0	0	0	0	0	0	0	1	0	0	1	0	0	0	0	0	0	0	0	0	0	0	0	0	0	0	0	0	0	0	0	0	0	0	0	0	0	0	1	0	4	0	0	0	0	2	0	0	0	0	0	0	0	0	0	4	13	33	1	0	0	0	1	0	0	0	0	0	0	0	0	0	0	0	0	1	0	0	0	0	0	0	0	1	0	0	0	0	0	0	1	4	0	0	0	0	0	0	0	1	0	0	0	0	0	0	0	0	0	0	0	1	0	0	2	0	0	0	0	0	0	0	0	0	0	0	29	8	0	0	0	0	0	0	0	0	0	0	0	1	0	0	0	0	0	0	0	0	0	0	0	1	0	0	0	0	0	0	105	0	0	0	0	0	0	0	0	0	0	1	0	0	0	0	0	0	0	0	0	0	0	0	0	0	0	0	0	0	16	0	0	0	0	0	0	0	0	0	0	0	0	0	0	0	0	0	0	0	0	0	0	0	0	0	0	1	0	0	0	0	0	0	0	0	0	0	0	0	0	0	0	0	0	0	0	0	0	0	0	0	0	0	0	0	0	0	0	0	0	1	0	0	0	0	0	0	0	0	0	0	0	0	0	0	0	0	0	0	1	0	0	0	0	0	0	0	0	0	0	0	0	0	0	0	0	2	1	0	0	0	5	0	0	0	0	0	0	0	0	0	0	0	0	0	0	0	0	0	0	0	0	0	0	0	0	0	1	0	0	0	0	0	0	0	0	0	0	0	0	0	0	0	0	0	3	0	0	0	0	1	0	0	0	0	1	0	0	0	0	0	0	0	2	9	0	0	0	0	0	0	0	0	0	0	0	0	0	0	0	1	0	0	0	0	0	0	0	0	0	0	0	0	0	0	0	0	0	0	0	0	0	0	0	0	0	0	0	0	0	0	0	0	0	0	0	0	0	0	0	0	0	0	0	0	0	0	0	0	0	0	0	0	0	0	0	7	178	220	0	9	18	4	41	10	0	60	5	65	52	6	114	1319	16	107	0	0	99	0	0	0	0	0	0	0	0	0	0	1	0	0	0	0	0	1	0	0	0	0	0	0	0	0	0	0	0	1	0	0	0	0	2	0	1	0	2	0	0	0	0	0	0	0	0	0	1	0	0	0	6	42	23	0	0	0	0	0	12	0	0	0	1	2	0	9	0	0	0	0	0	0	0	0	1	0	0	0	0	0	0	0	2	0	0	0	0	0	0	0	0	0	0	0	0	0	1	0	0	0	0	2	0	0	0	1	1	0	0	0	1	0	0	0	0	0	0	0	2	0	0	0	0	0	0	0	0	0	0	0	1	0	1	0	0	0	0	0	0	0	0	0	0	0	0	0	2	0	0	0	0	0	0	0	0	0	0	0	0	0	2	0	0	0	0	0	0	0	0	0	0	0	0	0	1	0	0	0	1	0	0	15	0	0	0	0	0	0	0	0	0	0	0	0	0	0	0	0	0	1	0	1	1	0	0	0	0	1	0	19	2	0	1	0	0	0	1	0	0	0	0	0	0	0	0	0	0	1	0	0	0	10	18	1	0	0	0	0	9	1	0	0	0	0	0	0	0	0	0	0	0	0	0	0	0	1	0	0	0	2	0	0	1	0	17	0	1	0	0	0	0	0	0	0	0	0	0	0	0	0	0	1	0	0	0	0	0	0	0	0	0	80	67	5	0	3	21	1	0	0	0	0	0	0	1	0	0	0	0	0	0	0	0	0	0	1	0	0	0	0	0	46	35	27	0	0	1145	0	75	92	0	0	0	0	0	0	0	0	0	0	0	0	0	0	0	0	0	8171	130	1	1	0	0	0	0	0	0	0	0	0	0	0	0	0	0	0	0	0	0	1	1	0	0	0	0	1	0	0	0	0	0	0	0	1	0	0	0	0	0	0	0	2	0	0	0	0	0	0	0	0	0	713	150	70	4	29	0	0	0	0	0	0	0	0	0	0	0	0	0	0	341	23	119	33	18	0	0	0	0	45	0	5	0	0	19	25	0	4087	0	0	0	0	11	39	0	0	1	131	0	42	0	1	78	62	409	181	2	2	73	83	0	4	16	47	40	0	4	0	194	126	258	6	6	254	158	0	11	0	0	28	0	4	30	352	6	34	0	41	4	38	25	6	0	69	0	0	1	0	19	2	0	471	0	9851	10	2	669	30	1	5	125	54	11	29	26	206	81	0	0	0	0	0	0	0	0	0	0	0	0	20	0	44	1	1	9	4	2	154	7	0	23	44	53	99	43	0	0	3	12	732	1344	568	1475	16	1345	2	21	2	26	0	0	13	33	9	10	0	0	0	0	0	0	0	0	0	0	0	0	0	0	33	10	49	8	46	0	15	0	1183	226	163	8	0	5	1469	1	0	0	0	0	0	0	0	5	0	840	51	0	389	701	17	7	0	7	81	942	72	18	15	0	0	0	1	0	0	0	0	0	0	0	0	0	0	0	0	0	0	0	20	52	1	290	452	13	0	0	0	0	0	2	9	7	101	98	38	20	0	1	1	3	27	30	8	0	48	39	139	2	0	1	0	24	183	12	24	2	75	63	50	19	24	6	0	21	55	3	0	0	0	227	0	15	2	30	8	3	2	15	4	0	9	1	9	12	1	0	0	0	73	0	1	0	914	46	10	47	22	6	0	0	2	11	20	8	137	0	200	28	163	0	7	5	183	0	1	124	0	6	6	30	32	235	0	0	0	0	0	1	0	0	14	22	0	0	0	0	3	165	2	0	5	31	100	0	15	6	6	11	0	87	0	0	4	10	0	39	16	0	80	121	0	5	1	3	0	12	31	4	1	8	1	43	29	2	3342	68	0	138	46	27	13	0	61	3	6	28	55	4	30	3	210	53	0	2	1	0	1	6	38	26	0	0	0	25	5	6	79	11	3	0	2	1	1377	13	156	107	3	0	0	1	81	0	0	67	3	0	438	0	67	4	76	0	16	0	0	18	11	9	1	40	821	5	0	0	0	0	143	27	0	13	0	0	41	29	47	0	0	0	61	2	0	5	9	0	44	2	67	39	0	14	27	1131	29	0	0	6	40	1938	6	11	66	16	1	0	0	9	19	97	0	17	1	0	2	0	81	149	31	8	3	0	36	0	1	2	40	0	24	13	0	0	9	35	16	45	127	116	13	11	4	15	790	0	0	0	0	1	42	0	3	0	1	43	139	0	27	8	7	15	4	147	11	4	17	566	0	0	48	0	0	0	0	0	0	2	26	0	20	0	9	6	0	0	0	0	0	0	0	0	31	6	1	2	14	9	0	1	1	0	0	17	0	0	6	92	0	0	3	0	0	0	0	0	2	3	1	1	0	0	0	3	11	26	2	204	17	8	1	2	146	252	10	67	8	0	0	0	0	0	14	27	177	4	2	34	8	2861	4	165	239	26	18	65	0	116	1	4	4	9	0	3	42	8	2	19	13	22	18	19	0	8	0	0	204	0	7	9	69	7	36	3	748	13	23	31	18	71	25	113	0	2	2	5	39	3	18	66	28	9	13	24	4	15	0	0	9	1	51	73	1	0	210	12	0	1	2	1	41	14	115	128	6	13	2	290	3	0	0	0	2	1	5	7	26	49	74	12	22	6	114	0	0	792	1	9	83	18	32	9	10	13	7	3	12	0	0	0	1	0	8	124	3	3	0	0	0	19	13	0	48	13	0	36	26	43	0	27	0	1	0	3	7	16	307	0	24	10	287	33	32	6	21	59	37	2	0	114	7	2942	0	0	0	0	1	3	16	69	6	7	31	32	0	47	60	110	0	0	17	1	32	0	12	0	39	0	0	0	0	4	5	9	0	774	1	11	0	539	20	69	430	487	4	0	0	0	0	32	1	45	1020	3	0	0	5	0	8	59	1	1	0	25	8	100	838	6	11	25	303	7	77	1	0	719	157	5	38	37	70	27	10	20	133	0	1	142	0	0	0	0	3	0	0	0	0	0	0	0	0	0	0	0	0	0	0	0	0	0	11	1	27	0	0	0	0	0	13	14	15	41	0	0	26	72	282	70	0	2	80	14	27	288	3	0	119	2	0	0	0	0	43	1989	1	0	0	3	4	0	3	55	12	10	0	4	0	115	8	0	1	11	4	7	0	0	2	0	6	771	7	2	372	128	1	0	15	0	12	34	8	49	5	10	0	0	95	42	4	151	317	23	0	0	50	5	1	1	0	10	148	68	4	44	166	64	32	1	26	2	1	38	3	18	1	53	2	2	18	7	548	1486	15	15	66	0	0	1	7	168	18	20	1615	2	27	56	366	25	171	49	0	298	8	0	3	47	25	21	23	2	0	540	369	103	29	2	8	14	0	2	49	58	0	277	2385	19	34	18	0	0	65	50	5	0	0	171	67	44	9	1	27	16	1031	6	0	1	2	0	0	0	2	46	26	35	16	0	18	3	2	8	0	45	0	8	8	8	0	4	4	1	9	100	54	0	0	0	0	2	7	0	15	18	1	0	5	4	28	0	1	0	533	1	0	0	0	0	0	1945	0	0	16	55	0	2	1	98	2	0	31	0	0	0	0	85	0	0	8	4	3	2	36	65	13	22	1	1	14	10	15	2	3	9	5	87	0	0	9	12	46	55	14	163	18	65	5	4	0	0	0	18	0	2	611	2	7	3	0	11	65	1	39	1	6	0	0	1	22	6493	0	0	0	4	192	40	1	0	1	0	12	0	0	0	56	0	0	3	6	0	0	0	0	74	0	20	2	17	47	7	1	0	1	0	11	1	22	0	0	4	57	1	3	0	37	3	0	5	8	2	102	0	132	18	0	328	39	143	8	11	0	0	0	2	25	0	7	0	30	64	0	5	14	0	13	55	70	1	0	6	16	27	0	9	0	23	2	3	67	0	73	0	1	0	45	153	219	26	17	0	0	114	6	3	0	25	175	10	15	229	399	45	24	0	10	9	0	18	23	29	32	0	9	0	14	29	10	0	0	387	9	2	8	25	4	7	0	28	0	65	13	242	0	0	7	3	0	0	3	27	7	5	756	0	3	40	0	0	0	3	243	0	26	12	1	0	1	13	0	1	12	0	0	0	1	0	30	0	0	4	0	1	0	0	55	9	45	26	2	6	5	26	315	41	44	19	38	0	7	11	22	124	65	3	10	0	0	0	22	1	22	7	298	34	28	8	2	23	1	0	2	3	3	67	23	0	2	3	11	0	0	1	92	14	11	26	1	12	13	38	2	0	7	0	0	4	2	0	0	71	0	0	44	44	88	15	52	2	169	16	0	22	1	0	3	113	39	29	27	6	7	0	0	2167	0	3	0	14	26	0	0	12	84	30	0	5	17	154	96	7	3177	14	2	0	0	2	0	32	8	159	120	0	891	19	28	5	0	0	35	121	9	24	55	0	0	0	0	0	0	12	0	0	2	21	11	0	4	63	6	4	29	293	6	0	0	1	1	10	0	13	14	16	5	2	323	35	4	0	4	3	217	2	24	20	0	0	5	12	36	63	0	0	0	7	18	0	4	512	148	0	11	0	35	25	70	1	0	0	0	4	3	2	1	0	84	8	78	85	0	42	16	69	0	4	0	0	0	540	0	291	1	1609	2	2	1	0	0	6	9	45	1086	0	10	0	0	0	0	15	0	3	0	1	67	7	0	887	5	3	18	44	48	4	16	0	0	0	12	0	0	0	262	15	4	6	3	0	0	0	14	0	6	0	59	33	37	70	19	1	53	0	15	2	19	2	144	210	1	3	28	0	54	4	4	87	49	861	0	0	28	0	0	15	0	0	0	3	0	0	0	0	0	0	0	2	1	4	9	81	5	1	0	16	91	1	1	80	1	397	59	34	0	0	1	2	0	0	0	1	1	94	0	30	0	2	20	7	114	37	42	0	0	0	0	77	0	0	0	0	0	0	0	0	0	0	8	0	0	0	22	0	24	0	944	2	0	1	0	0	2	11	0	32	51	271	4	27	5	1	42	21	77	27	30	0	45	25	1	1	10	26	29	0	46	32	32	5	35	21	6	0	0	0	0	0	1	3	23	45	0	0	0	0	0	0	3	1	44	2	61	0	0	23	10	2	5	0	0	0	0	0	0	0	0	0	0	4	23	6	345	2	0	48	5	9	1	43	0	6	29	1	1	0	26	8	0	0	2	2	0	0	0	0	0	0	0	1	14	0	0	67	3	6	6	3	4	43	12	71	215	0	17	227	33	0	2	1	0	0	0	0	2	738	0	0	1527	0	4	1	1	2	3	0	0	5	3	0	0	0	0	0	15	0	34	13	24	0	0	6	88	19	396	21	1	0	4	12	1	7	2	0	3	8	391	6	0	3	4	30	8	23	7	0	4	0	0	0	163	0	1	1	1	23048	0	0	0	0	0	49	20	0	0	0	17	0	0	3	7	0	3	21	0	2	0	2	4	0	0	1	173	10	18	1144	73	12	0	0	1	0	216	24	9	2	0	0	0	5	2	0	0	2	0	68	16	25	13	14	10	7	0	49	2	0	0	10	1114	19	2	4	9	46	0	8	0	19	8	33	0	14	26	226	34	0	0	8	0	17	0	0	2	38	211	4	8	4	266	1	1	9	4	4	75	12	6	8	1375	338	0	17	1	1	0	23	149	3	138	4	1	0	155	489	6	1	162	5	4	11	847	1	2	1	0	0	0	0	0	0	0	0	0	4	0	4	73	1	22	0	2	0	0	0	0	0	6	4	0	7	619	3	0	53	0	29	2	0	0	0	0	0	0	65	0	2	12	759	43	12	23	14	6	30	0	0	0	6	10	23	0	25	1	0	7	3	2	0	0	0	0	0	0	0	0	0	34	0	0	0	10	572	0	0	86	0	3	2	0	0	10	1	7	0	42	36	0	0	0	0	0	0	0	0	11	12	0	53	22	0	0	4	30	6	0	0	67	13	3527	0	0	1	23	16	30	29	144	3	8	7	55	207	10	36	2749	3	3	18	146	18	58	0	119	14	3	25	524	6	139	40	16	0	8	12	12	27	68	7	10	0	0	16	0	0	0	0	0	6	7	64	0	0	0	26	0	0	1	59	13	28	3	0	14	0	86	8	120	13	16	3	138	0	0	0	0	0	5	0	10	14	0	0	0	18	1	52	37	330	1	9	1068	3	20	56	1	1056	24	0	0	0	197	6	713	1	1	14	0	0	40	17	20	2	2	9	14	1580	24	16	27	6	70	0	0	4	71	9	0	28	1	836	9	10	10	195	31	0	16	0	6	2	0	8	5	0	18	211	31	1	55	61	0	11	39	0	0	0	2	366	96	1493	5	2	25	81	1311	0	17	3	1	0	0	3	0	12	1	0	0	2	0	0	11	3	1	0	0	2	0	0	8	310	14	71	0	0	0	50	2	94	0	0	1	4	0	24	42	2	0	68	20	153	55	0	0	1	50	18	1	7	37	1	59	6	43	3	11	18	0	0	3845	21	3	48	98	4	6	0	54	64	0	4	0	3	975	3	11	21	0	29	397	0	1	51	0	21	0	0	0	2	33	3	42	0	53	3	0	1	4	33	23	6	3	0	0	0	0	0	0	11	0	1	3	2	41	0	89	46	0	10	12	57	46	6	13	1322	26	6	0	0	58	99	3	0	5	92	0	9	46	8	3	6	60	20	6	1	0	0	0	0	10	28	0	0	0	6	23	9	168	179	38	0	0	0	0	1	3	0	0	0	0	1	77	3	4	7	48	1049	6	24	0	10	362	0	11	4	5	28	8	669	0	0	4	5	21	498	2	45	0	0	0	6246	1	0	0	8	0	0	1	1	24	5	3	1	0	219	0	47	1521	2	64	26	42	55	0	1	22	16	2	12	1	0	0	0	6	7	0	0	0	0	1	0	0	2	95	1	0	0	148	0	20	1	4	0	17	38	10	6	2	68	0	0	0	0	0	0	0	0	7	0	0	0	0	0	0	0	6	0	2	8	0	2	31	0	0	0	0	0	281	25	10	6	0	0	0	1	242	13	1	0	0	21	0	22	46	9	0	7	135	0	148	179	62	0	4	0	11	22	73	89	0	1	40	0	0	0	327	48	0	0	0	0	824	0	0	0	0	26	147	20	0	64	0	0	7	8	17	0	17	98	1	71	76	33	4	0	0	0	0	106	26	11	17	15	29	3	120	0	0	1	0	60	0	4	9	68	0	8	543	11	0	0	61	151	36	12	11	5	0	0	1	0	258	16	23	32	0	1	1	2	0	0	4	0	0	30	2	14	3	0	0	10	7	10	0	0	38	0	3	52	38	3	24	0	0	5	3	0	3	0	0	3	0	99	8	36	2	235	20	38	1	3	0	5	4	3	8	9	12	2	99	19	79	1	24	0	26	5	0	0	0	5	36	1	2	3036	27	0	13	8	6	0	2	8	5	0	36	13	125	152	30	11	10	4	0	3	22	9	2	65	0	3	8	6	1473	0	105	5	52	0	4	9	0	0	5	49	0	0	1	2	0	0	1	42	6	4	0	21	120	392	0	1	148	0	0	0	2	2	26	0	4	2	17	166	268	4	271	165	7	26	382	0	0	0	0	1	17	0	0	1	10	440	6	0	0	0	8	0	2	0	0	5	3	22	1	2	16	5	1	38	0	0	0	61	192	0	0	0	1637	7	341	17	31	55	3	3	70	3	3	4	4	9	7	22	15	1388	4	0	86	79	0	20	11	264	0	9	3	7	0	152	10	205	2	0	0	0	0	0	33	0	1	0	1	0	0	0	210	16	1117	6	20	31	285	30	0	1	0	2	1	230	26	4	1	0	0	1	97	304	0	31	315	2	0	1	0	7	0	1	14	0	0	97	33	20	0	5	1	3	545	161	396	7	2	4	0	0	0	0	0	0	3	82	0	10	30	72	16	0	0	25	20	0	0	0	10	18	0	18	26	2	91	29	0	0	42	38	20	37	9	0	0	1	13	0	4	0	0	0	0	0	42	13	107	2	0	0	145	2	0	1	0	0	0	0	0	10	10	2017	79	51	527	25	8	0	1	43	0	0	0	4	0	0	0	0	0	0	0	2	7	41	0	6	0	4	1	1	5	2	36	0	0	19	17	12	33	38	7	10	8	19	10	8	1	0	1	38	11	64	221	10	435	95	6	7	0	0	3	0	61	27	14	0	0	1	19	4	16	88	0	0
"SAMN10862506"	0	0	11	0	0	0	0	0	1	0	4	9	751	29	4	2	4	0	0	0	0	1	0	0	2	31	2	21	90	6	0	883610	0	4	0	0	11	36	8	4	11	1	326	29	4	1	28	5	0	0	4	9	21	0	0	20	562	46	10	10	0	0	0	19	0	11	0	0	0	4	703	0	21	2	0	0	4	201	0	6	0	3	4	0	3	1	0	0	0	0	0	0	0	0	0	58	9	7	1	23	22	4	4	7	6	38	2	24	1	2	2	0	42	0	4	0	4	20	19	0	9	76	0	77	2	0	0	4	0	0	87	70	0	0	9	3	0	6	4	17	30	22	23	4	31	5	23	3	0	7	3	96	0	18	8	13	2	84	6	7	1	22	25	0	29	21	15	43	0	37	48	0	27	23	86	601	24	21	10	1	1	47	10	0	0	42	0	97	2	0	3	6	2	11	17	13	29	1	33	84	44	7	0	7	30	4	0	364	3	40	0	1	11	3	7	2	4	12	17	165	25	1	5	162	10	2	7	19	2	31	0	0	0	99	8	0	30	0	8	0	0	0	0	2	2	97	6	1	21	2	4	0	12	1	1	0	10	9	118	0	2	0	1	0	3	3	0	2	0	0	0	0	0	0	0	83	1	0	0	0	0	0	0	0	0	20	7	0	4	0	0	1	0	0	7	14	0	1	0	92	60	0	2	5	2	4	4	0	4	2	0	0	0	280	0	97	56	31	2933	0	4	12	1	75	19	0	0	0	6	0	1	5	5	1	1	0	5	0	0	0	0	62	7	19	4	4	1	5	80	2	0	5	0	14	23	4	28	17	0	366	288	0	0	0	5	0	15	41	12	0	0	0	0	1	0	0	0	18	0	1	8	34	0	1	1	4	3	80	6	1	10	17	71	58	6	0	40	2	21	1	0	167	1	3	14	213	0	9	0	0	1	0	109	0	5	0	2	1	0	1	0	47	260	9	76	44	2	52	0	0	67	52	5	40	4	35	12	8	0	76	0	1	29	6	1	3	0	192	4	15	28	0	0	3	15	14	0	0	0	0	2	2	0	1953	3	0	3	3	1	4	1	26	30	7	4	5	0	0	4	6	11	249	5	1580	2	24	0	1	392	4	95	4	22	3	0	2	9	5	1	67	30	1	5	0	4	0	45	1	0	6	198	0	0	14	13	0	1	0	22	18	18	6	0	0	0	4	12	15	0	106	8	89	143	99	25	0	7	5	42	1	0	7	29	1	22	9	80	18	79	37	4	23	8	11	4	9	201	38	2	0	27	17	9	0	0	6	115	1	21	1	11	0	71	19	56	13	6	0	0	0	147	0	0	144	0	2	1	16	540	275	11	12	0	2	78	0	12	0	17	9	171	5	57	0	9	32	15	16	2	8	0	0	18	30	52	1	13	0	9	0	42	20	26	0	72	0	51	1	0	11	2	0	18	0	0	0	6	4	25	13	1	0	0	3	3	0	0	22	24	26	8	0	67	3	9	0	6	0	14	9	0	1	22	5	1	5	62	1	0	11	0	1	0	0	0	9	34	2	8	2	0	59	1	53	0	69	81	0	196	47	3	4	2	15	29	0	44	81	0	11	16	0	0	3	7	0	2	1	49	7	14	0	0	68	3	30	3	50	12	3944	19	17	1	21	4	0	0	0	0	0	2	13	574	0	13	4	3	0	0	0	2	0	0	0	19	0	5	0	2	0	3	5	7	0	0	0	182	171	0	0	685	3	1	10	29	0	0	0	4	6	9	84	9	0	0	0	14	1	14	85	55	7	1	4	0	4	0	5	0	0	0	0	2	0	0	6	69	0	2	3	3	0	58	0	0	0	0	1	0	10	0	11	3	0	0	3	45	1	0	24	75	0	57	1	0	0	0	1	2	0	0	0	0	0	0	3	0	0	0	0	0	0	0	0	0	0	3	0	0	0	0	0	0	0	0	0	3	10	0	1	7	65	0	312	13	31	1	10	129	2	0	7	0	155	0	2	4	10	41	0	23	457	12	1	11	6	13	17	27	1	120	26	6	18	1445	1	18	19	34	0	3	163	4	9	8	9	23	1	0	0	57	83	52	18	177	2	3	6	4	13	80	11	29	6	15	1	19	9	6	214	15	0	0	3	3	24	0	6	0	53	0	0	0	14	0	0	38	17	70	5	27	692	0	2	230	0	30	10	31	2	76	0	1	10	52	0	0	26	1	0	3	20	30	0	0	2	16	2	8	6	2	178	0	35	0	3	7	1	175	13	19	10	2	0	1	0	11	1	25	0	4	1639	2	0	30	12	0	4	2	1	481	16	65	81	9	847	0	0	0	0	23	1	0	15	1	0	1	258	246	14	3	12	88	43	300	1	0	194	1	8	47	212	0	0	181	39	13	17	80	705	0	0	6	11	48	2	42	1	43	16	0	0	18	8	2	11	29	23	7	0	1	2	0	2	15	0	0	0	6	0	0	0	48	0	0	128	49	18	0	0	3	2	0	0	7	0	4	25	11	0	414	33	0	12	1	0	22	2	9	1	5	10	3	24	0	0	0	0	4	1344	21	3	0	3	5	6	0	6	8	8	0	2	2	0	1	10	5	7	1	0	6	255	3	20	5	25	0	0	2	29	75	0	0	0	5	0	0	19000	0	5	0	0	4	34	18	16	5	37	3	2	9	19	3	143	71	0	205	15	7	0	10	11	345	21	57	98	3	12	4	1	9	0	7	27	7	5	70	7	0	86	0	0	2	43	0	0	0	7	0	0	11	2	1	0	4	378	6	0	38	13	0	9	6	2	1	0	3	27	6	1	19	0	1	1	1	0	1	57	70	1	0	12	42	0	4	4	0	420	68	6	0	2	2	2	2	7	11	0	0	4	20	142	0	13	71	0	3	0	0	0	3	118	2	1	9	0	2	0	4	3	1	0	18	19	15	19	49	1	2	3	0	21	33	28	2	0	182	0	30	164	5	0	31	1	51	91	19	2	2	2	181	313	0	2	21	2	0	29	1	0	0	3	0	0	1	562	0	16	3	13	15	0	12	6	4	0	0	2	7	8	3	0	4	0	15	0	26	2	3	30	26	7	3	45	123	0	28	30	39	91	49	19	14	196	1	22	0	7	0	3	0	0	44	186	0	0	0	5	8	37	8408	266	5	0	3	0	0	4	11	29	0	4	42	2	5	37	32	0	0	2	3	2	2	183	8	1	0	1	0	0	0	0	50	175	4	0	0	0	0	34	0	0	0	26	0	6	1	3	1	0	0	0	0	12	2	16	0	2	14	0	4	0	0	33	12	78	3	0	23	1	0	846	0	9	0	0	5	0	0	20	77	6	0	0	0	0	3	0	840	5	244	1	11	15	2	136	0	0	0	6	526	24	592	2	6	0	3	5	15	9	3	5	28	4	0	0	0	0	0	3	0	2	3	0	113	221	2	0	0	6	1	0	1044	7	4	97	19	3	24	0	0	26	17	5	2	0	0	2	1	1	0	45	17	0	6	19	11	43	6	36	58	12	8	16	1	55	0	1	11	0	5	1	33	20	0	428	96	9	1	94	8	11	7	52	5	33	332	5	1	0	0	6	13	0	11	7	91	0	79	34	0	2	0	27	121	2	358	149	0	20	4	234	3	7	35	7	10	5	3	53	26	18	13	1	20	2	0	0	0	0	133	0	12	0	18	0	0	12	410	16	0	35	291	0	0	0	322	1	9	0	0	145	3	0	3	0	0	76	0	0	4	58	30	4	17	0	1	1	0	46	0	503	0	0	470	3	198	0	9	0	3	0	15	4	125	0	8	0	1	14	0	4	7	1	145	11	0	0	126	0	0	0	1	3	36	2	19	0	0	6	1	0	369	0	9	3	11	1	4	8	0	0	0	20	102	0	0	0	0	6	3	0	7	949	0	1	0	0	1	7	0	1	0	0	58	0	3	0	21	0	1	1	823	1	126	5	1	3600	2	0	2	10	5	2	75	0	0	1	4	0	2	6	78	13	0	5	8	0	0	77	0	16	1	0	3	107	2	0	0	0	0	0	0	0	15	0	14	2	116	92	2	3	9	0	1	7	7	2	71	0	0	3	0	0	8	9	0	23	83	78	3	0	1	51	6	28	3	24	229	0	5	10	0	0	1	84	141	0	15	0	8	25	7	15	132	19	8	27	39	1	4	164	18	0	1	1	0	0	0	0	7	24	2	0	2	18	93	4	4	52	1	22	3	1	0	0	1	2	19	24	43	3	3	7	33	0	0	11	11	50	11	1	13	0	50	0	10	10	0	3	12	0	1	0	4	13	4	2	1	22	0	0	0	0	95	13	1	37	43	4	0	1	5	0	4	28	7	0	28	0	90	980	9	0	0	0	4	0	24	407	0	1	6	177	0	1	0	31	5	21	10	0	0	0	1	0	0	0	8	3	7	0	2	6	3	3	9	0	0	3	0	0	1	1	11	0	0	29	0	1	3	103	29	13	42	4	0	6	0	0	5	0	0	0	0	3	3	0	0	0	2	7	4	9	1	13	0	0	42	0	0	0	0	0	0	0	1	4	0	7	1	0	0	1	0	0	0	0	16	0	4	18	0	0	0	0	0	0	0	19	0	14	0	0	1	0	108	1	5	0	3	76	26	15	8	101	38	20	2	1	0	43	2	10	30	73	165	0	133	1	24	15	18	23	0	18	0	42	0	27	0	34	0	0	9	85	56	237	12	1	0	1384	7	5	6	1	0	3	249	69	7	1	0	0	0	0	14	14	0	1	84	0	0	0	0	0	1	7	3	2	1	350	1	0	3	77	7	9	1	0	0	2	8	2	1	1	36	0	17	36	27	32	0	2	18	2	7	8	1	0	2	4	3	0	0	2	3	6	3	0	0	0	8	6	13	14	38	0	1	1	16	0	2	65	3	4	0	21	11	0	0	8	24	0	9	7	0	18	6	16	0	0	0	9	23	96	0	3	12	0	78	121	0	0	10	54	64	30	25	3	3	1	0	17	0	0	61	0	2	0	36	123	2	0	5	0	15	8	106	18	0	0	0	0	4	50	8	10	6	3	0	0	76	9	16	79	48	15	2	0	1	18	5	2	6	1949	3	54	10	22	76	1	91	142	1	2	1	0	11	3	1	0	11	23	3	3	0	5	2	0	0	29	0	1	0	6	10	0	1	10	0	12	17	1	1	0	23	26	24	0	7	1	0	0	0	384	23	833	219	13	0	0	0	0	0	0	0	19	17	89	13	6	1	5	15	0	11	2	10	1	12	3	1	7	3	0	2	8	10	16	0	0	22	1	4	1	1	13	4	4	3	2	101	0	1	0	9	3	1	3	0	29	12	0	184	6	251	51	1	2	3	2	66	5	13	15	3	0	46	8	1	0	2	39	47	5	13	2	0	15	10	4	16	16	135	2	0	1	77	17	62	0	16	4	0	13	2	0	104	3	5	25	5	0	0	5	0	16	13	0	68	0	0	3	0	51	6	2	19	3	0	1	190	5	28	6	8	66	0	1	1	0	0	0	4	0	0	1	2	5	7	5	0	0	5	1	0	0	0	0	0	0	19	1	1	3	1	17	0	9	16	3	0	32	2	0	13	44	0	0	0	0	0	2030	51	8	20	16	7	31	466	40	9	21	7	0	0	0	0	0	0	3	0	13	3	0	7	4	0	0	0	0	0	0	0	1	30	0	3	1	1	1	5	0	0	0	0	1	3	2	0	20	42	167	1	29	11	30	36	9	0	19	1	3	58	6	4	10	2	2	23	2	74	22	193	5	0	1	1	0	0	2	0	0	0	22	0	0	62	9	0	0	0	0	5635	57	18	3	71	2	0	8	0	0	0	7	6	1	7	1	16	20	173	3	0	0	0	0	59	0	20	8	0	0	1	4	24	11	33	0	0	8	3	620	0	1	1	0	1	4	0	6	33	17	0	0	0	0	9	7	16	980	0	0	0	47	37	10	0	0	0	26	2	0	1	10	13	5	21	0	9	4	1	2	8	0	0	0	2	0	17	0	0	275	13	6	4	0	0	8	25	5	4	1	0	20	1325	9	6	30	0	47	24	9	4	15	22	3	3	0	1	0	0	7	5	48	33	3	1	0	47	35	1	12	3	3	13	539	0	18	16	0	5	23	51	4	79	16	5	6	0	17	19	13	24	14	5	0	0	26	19	2	63	5	30	13	4	2	37	19	8	4	0	15	410	8	0	19	26	11	94	1	0	1	9	407	1	109	149	20	17	10	10	0	46	34	9	39	17	0	11	3	32	11	0	0	0	57	8	21	0	4	6	3	852	2333	46	14	23	20	0	108	19	2	2	6	1	0	19	3	12	0	0	0	429	0	3	16	5	10	41	0	33	0	0	0	101	21	16	8	1	0	0	28	10	3	7	1	4	3	3	0	0	0	0	56	0	3	48	4	859	17	0	1	2	0	0	194	4	0	18	0	3	0	320	17	3	32	3	11	2	8	4	3	0	9	0	13	0	0	2	5	1	0	1	11	18	5	36	0	2	0	1	0	0	0	912	5	1600	4	30	0	8	10	3	3	101	39	7	0	0	16	24	18	21	226	0	2	13	0	0	0	31	4	11	4	10	1	6	3	0	3	0	6	4	5	11	0	6	0	19	0	14	4	1	5	1	19	1	51	7	2	0	0	13	17	8	1	0	1	19	5	1	18	5	3	1	62	1	0	0	1321	0	14	3	7	0	0	0	15	5	70	6	0	12	20	1	1	11	173	49	6	9	1359	15	8	10	5	3	3	0	0	5	7	4	0	2	22	0	0	0	86	1	0	0	1	0	1	0	0	1	0	0	0	0	38	16	41	10	0	0	23	0	13	13	240	5	13	28	6	0	5	0	1	8	0	10	0	0	0	0	5	1	7	12	0	17	0	11	1	0	1	0	27	14	0	1	0	0	1	3	0	422	36	0	163	11	0	0	2	2325	14	2	5	29	3	1	61	1	185	4	0	11	15	0	1	0	0	6	0	6	0	248	2	18	11	2	1	5	0	0	16	49	0	3	50	0	23	36	4	0	0	35	0	1	1	4	0	5	13	0	1	3	83	0	0	178	0	0	251	0	0	0	0	9	0	323	4	0	2	0	0	0	2	2	7	7	14	0	0	151	0	0	2	0	0	6	0	8	174	1	31	0	0	11	4	1	317	6	119	0	146	22	57	40	2	56	1	0	0	0	0	90	0	179	29	0	0	0	0	0	0	3	8	46	54	0	2	4	5	0	1	36	0	0	540	46	0	4	3	5	5	1	0	18	0	0	17	21	0	0	1	0	20	1	0	10	249	0	14	39	9	1	8	0	0	2	2	0	0	0	12	0	595	0	32	15	0	3	11	18	51	0	25	490	0	0	26	1	14	0	0	2	1	10	6	0	246	0	3	1	13	1	3	23	7	35	8	34	297	230	0	2	5	4	282	59	36	0	7	3	3	7	18	1366	4	3	227	1	24	0	23	10	18	7	1	7	0	27	89	0	3	2	3	3	0	3	4	321	5	12	22	2	4	33	27	5	0	7	1	7	1	4	43	141	10	0	0	0	6	1	0	51	0	3	0	2	0	4	2	0	0	0	4	41	3	25	0	0	0	20	0	24	5	27	582	0	52	0	2	2	3	0	12	0	6	39	6	0	17	1	0	0	9	20	3	32	0	0	13	2	15	2	84	0	397	0	0	1	2	0	19	21	1	1	0	0	0	0	1	1	16	16	219	4	0	179	2	35	1	0	16	6	4	0	10	57	0	0	3	4	7	0	39	2	70	50	6	0	0	3	3	0	19	1	0	1	93	143	227	2	22	15	0	0	5	25	53	13	4	12	2	45	5	3	0	0	100	186	1	12	114	38	6	1	3	4	17	0	0	1	38	4	0	0	0	1	0	7	1	1	1	0	0	8	0	0	1	0	32	12	1	2	0	5	0	33	0	1	0	0	0	0	0	0	0	0	10	6	2	0	2	0	0	30	0	1	0	0	0	0	0	0	0	0	7	0	0	3	3	3	1	2	0	0	0	0	0	0	0	0	0	0	0	94	15	18	0	0	1	1	3	64	7	0	0	6	6	0	1	167	0	1	0	0	0	0	0	5	30	26	10	8	0	4	15	8	0	504	0	237	11	35	7	0	0	0	6	0	0	28	0	2	17	19	0	1	5	4	6	4	15	3	101	0	387	42	1	2	0	89	7	15	0	13	11	0	9	9	0	10	10	2	3	1	13	0	10	8	41	1	26	0	0	0	1	0	5	0	15	0	6	6	0	11	289	18	7	0	51	4	0	14	0	97	0	74	6	1507	10	12	117	0	1	1	1	19	5	1	2	5	4	0	1	18	14	1	0	0	37	1	0	3	10	1	2	1	7	0	2	1	5	4	0	0	0	0	4	0	3	0	0	0	0	0	0	0	1	6	16	22	11	9	15	2	48	66	5	3	0	0	6	4	1	3	4	134	0	0	0	1	2	45	11	0	0	4	0	13	81	3	2	7	1433	0	0	16	8	0	0	18	0	0	1	0	12	0	5	25	3	0	0	0	0	0	3	11	36	3	0	14	0	0	0	1	17	5	0	0	7	6	0	12	22	0	0	4	6	116	79	19	4	2	497	481	3	36	6	0	373	15	18	0	0	0	0	0	9	13	1	3	0	0	64	15	150	6	3	0	9	3	1	22	0	0	7	1	85	13	39	13	21	0	81	10	0	7	34	17	0	3	4	0	6	7	0	4	91	1	18	0	0	1	54	0	3737	11	2	3	0	0	3	17	30	13	23	8	6	3	5	0	11	1	0	5	41	2	0	5	2	0	7	0	0	0	3	1	8	0	1	4	1	9	0	0	1	4	93	0	0	0	12	116	4	0	7	36	134	13	0	31	0	28	0	77	93	52	107	0	0	2	38	0	0	1	1581	26	3	8	0	0	0	0	7	27	2	0	0	0	0	3	8	0	0	0	0	0	20	2	3	90	0	4	25	18	5	28	1	6	6	13	0	0	1	16	10	1033	18	2	5	43	5	7	149	11	0	18	0	13	5	0	4	4	34	71	0	0	0	2	309	20	38	2	15	3	0	49	24	1	0	0	6	311	4	373	61	144	0	1	0	1	0	0	11	0	1	0	10	0	0	6	5	4	0	5	1	11	5	7	4	1	1	11	1	1	0	19	0	1	8	1	3	19	8	1111	0	0	0	5	0	0	2	0	2	1	1	1	0	7	33	558	0	3	21	0	0	138	0	0	55	0	0	35	151	5	117	56	6	290	0	0	6	0	25	31	111	29	0	0	0	0	0	0	0	0	8	18	1	8	24	6	51	55	156	0	9	33	6	4	31	24	2	355	11	9	0	35	50	0	7	20	5	145	0	46	3	6	45	18	1	9	270	0	16	0	18	11	14	0	151	42	0	22	15	7	4	0	19	15	4	1	15	12	105	5	64	42	0	142	3	13	13	705	75	16	0	14	0	0	0	0	0	1	1	0	0	0	0	4	2	19	18	12	50	0	11	26	0	1	583	42	1	0	0	0	0	600	58	14	28	0	51	55	9	15	192	12	0	1	0	6	55	8	0	74	0	1	0	0	4	11	11	152	67	2	1	3	0	7	0	0	0	1	10	0	0	0	2	4	0	10	11	0	7	8	13	1	0	62	0	45	8	15	2	19	12	3	84	0	38	219	4	0	3	2	0	0	14	1	1	21	0	1	177	3	0	9	30	58	52	1	1	15	0	0	14	13	4	9	41	0	0	1	89	53	2	0	0	25	0	1	0	1	0	14	4	6	13	10	0	54	4	0	8	10	3	1	19	0	0	2	51	10	0	7	7	12	15	63	18	338	0	4	0	10	1	2	0	1	4	0	6	9	13	0	12	0	2	116	1	0	18	0	29	16	0	7	0	3	2	11	0	0	966	1345	7	353	1	1	4	1	0	0	0	0	11	0	0	0	0	0	0	0	0	46	10	16	0	0	0	39	1	110	0	0	0	2	0	0	1	53	0	1579	7	7	1	16	12	0	0	46	3	0	0	3	0	0	0	0	0	0	0	29	0	0	2	0	0	0	0	0	0	0	0	1	14	0	6	1	7	0	9	11	0	0	1	0	0	34	0	106	7	0	0	1	3	134	5	0	0	2	0	4	3	13	11	0	60	2	0	0	0	3	0	1	1	2	0	2	1	6	10	10	5	0	4	4	0	0	0	0	0	120	0	0	63	25	222	8	15	0	19	15	2	8	4	6	6	16	0	2	2	0	0	0	0	1	3	33	9	664	15	74	0	54	54	0	0	0	25	93	164	28	16	27	0	23	0	29	9	7	4	0	11	2	0	20	8	5	2	5	18	0	0	2	4	21	1	8	111	0	0	0	0	34	14	0	2	3	0	5	1	13	33	2	87	16	9	35	3	210	0	6	0	0	16	0	6	63	9	3	24	11	2	49	8	80	64	0	2	33	96	7	37	68	2	547	37	0	174	19	133	5	16	1	23	7	9	3	107	0	1	4	5	32	3	11	0	0	1	24	9	27	0	0	39	242	3	0	251	0	0	8	104	0	4	0	2	1	0	0	0	41	21	5	1	820	2043	1	4	2	0	0	0	23	64	39	26	6	9	0	6	3	0	1	0	2	0	8	0	24	1	0	1	2	0	0	0	7	1	5	19	0	0	1	85	23	1	1145	23	45	0	0	10	1	45	4	8	7	4	3	0	0	2	9	8298	5	37	0	0	0	1	5	18	9	1	274	16	2	31	0	1	1547	60	9	13	6	0	0	3	1	41	410	3	0	21	3	2	927	0	0	0	0	0	7	121	1	0	0	0	0	138	4	0	0	2	2	0	3	38	1	0	24	0	0	0	0	0	0	1	23	198	0	4	0	1	1	17	140	0	0	0	3495	20	1	0	0	55	464	901	0	0	3	4	2	17	10	0	1	2	0	2	15	78	0	0	1	0	2	0	0	35	4	157	12	0	1	1	0	2	6	18	0	0	3988	0	10	0	1	9	4	3	1	0	0	101	2	0	1	11	1378	1062	3	46	0	11	0	3	26	6	0	16	91	4	40	3	9	55	95	54	25	0	6	32	28	1	0	5	7	7	782	7	0	1	0	4	1	53	70	129	15	21	2	64	7	2	0	2254	1	2	1	0	1	1	27	3	3	1	1	7	2	0	4	45	8	0	417	0	21	10	25	0	2	1	0	0	0	0	0	0	0	0	351	5	0	0	4	5	10	0	0	0	0	0	0	20	0	0	0	0	0	41	0	1	2	84	3	36	3	22	0	3	7	0	0	0	20	18	1	50	2	172	60	42	0	1	10	10	5	2	3	23	5	2	1	100	154	13	22	54	139	9	21	298	0	0	0	1	13	19	37	5	2	50	0	2	2	0	0	4	0	0	1	1	0	0	57	138	7	5	10	0	0	0	0	1	0	0	0	0	1	48	22	1049	0	0	14	9	0	173	5	12	5	0	35	0	4	0	48	15	0	2	330	2	40	6	0	2	2	0	7	0	0	61	41	1070	4	0	0	22	6	5	1	21	6	0	0	0	10	266	11	0	6	78	5	52	0	0	6	2	49	0	2	0	10	2	0	31	0	0	6	0	0	2	28	0	0	0	0	2	0	0	1	823	0	0	0	0	0	0	8	20	53	0	0	2	3	2	0	1	0	0	0	5	0	0	2	0	13	0	0	0	100	6	6	8	23	1	2	1	0	0	401	311	28	17	0	0	0	0	2	0	0	0	27	23	620	0	3	32	37	3	3	2	0	0	3	0	21	0	0	30	26	35	0	0	4	8	4	0	0	5	3	30	0	0	152	0	16	2	0	0	79	577	0	14	63	164	0	971	239	8	46	1	1684	0	2	4	19	0	60	0	40	587	1	2	25	19	9	1	130	8	0	104	0	1	10	11	22	649	268	99	18	6	2	4	2	28	1	33	63	5	0	19	42	13	0	28	1	28	1945	0	6	11	0	17	51	5	2	24	0	0	3	12	0	3	1	0	0	4	7	14	108	3	26	82	49	0	5	12	36	0	0	1	0	0	1	4	0	0	0	0	131	0	1	1	230	37	1	121	3	16	2	224	1	7	5	5	0	0	0	0	0	0	0	0	0	0	0	0	0	0	0	1	0	0	2	6	2	2	7	13	0	2	1	49	67	4	0	0	0	0	1	1	0	10	15	142	59	0	5	258	12	129	1	1	1	9	318	5	201	0	94	10	3	339	6	39	824	4	0	1	3	1	80	12	0	14	6	87	0	23	7	3	17	19	134	30	17	0	0	17	42	0	709	165	12	65	9	26	13	50	4	5	0	0	0	2	62	1	0	0	20	0	0	4	0	5	2	0	9	0	62	26	4	3	1	85	0	6	25	10	0	6	6	0	0	0	0	0	3	5	27	4	10	4	7	33	21	0	36	2	0	0	0	2	0	0	2	1	0	11	14	1858	13	298	85	0	3	41	0	138	12	52	0	569	8	166	31965	0	119	0	137	10	125	0	3	0	0	0	118	0	4	8	39	2	1	3	0	0	6	60	1	10	33	1	17	6	4	7	0	0	3	0	30	25	4	1	2	11	133	6	115	1	4	16	6	1	0	0	0	3	10	39	3	66	6	1	0	1	1	6	0	0	2	0	1	3	0	0	168	2	15	0	0	2	26	5	356	7	6	3	6	0	1	0	12	9	83	3	4	91	0	4	3	0	0	26	19	20	9	3	0	83	0	10	0	1	0	0	0	0	4	22	16	1	0	5	3	8	7	0	8	0	11	0	12	2	1	0	18	27	125	10	6	22	259	8	0	0	1	561	560	15	33	19	1	0	218	0	0	21	868	0	2	41	0	2	0	2	0	0	0	2	0	3	228	15	447	1	29	0	6	23	98	0	0	0	0	8	2	25	0	265	13	125	1	0	0	62	15	38	0	1	0	0	38	32	530	29	0	32	1	0	2	0	5	12	3	0	0	1	1	0	0	5	61	16	54	216	23	12	0	236	14	0	0	5	0	7	23	8	58	3	1	0	0	0	1	17	0	0	3	5	0	17	0	1058	1	6	7	0	201	10	8	40	91	0	48	26	5	23	21	0	0	7	16	1	5	23	0	4	0	5	0	48	0	11	4	0	18	0	0	6	1	1	21	126	0	0	6	0	4	38	49	5	0	0	77	10	55	0	10	1	16	3	13	42	6	8	600	0	73	0	0	0	0	0	0	3	222	1016	12	1	2	3	10	1	14	0	0	11	0	0	0	0	0	4	0	0	0	0	3	2	0	0	0	38	0	2	10	3	91	85	4	4	0	2	14	140	18	50	2	19	0	8	5	2	11	0	0	11	15	3	32	10	0	15	65	2	3	0	0	238	3	6	11	7	6	0	9	0	63	21	7	0	26	212	0	8	6	19	8	0	271	53	537	0	0	0	34	0	0	0	0	0	0	4	22	47	22	1	75	38	4	0	1	0	26	0	4	8	209	49	1	5	0	0	11	0	9	0	3	5	3	28	0	3	0	4	3	2	0	31	2	13	16	0	0	10	7	3	9	1	130	20	18	0	2191	0	42	0	2	14	1	10	13	134	685	0	0	0	0	19	7	0	6	0	2	0	2	49	3	494	7	0	0	3	3	37	1	365	1	5	8	2	5	4	0	28	33	5	0	0	35	0	33	0	0	5	45	94	11	2	1	0	0	860	92	0	0	0	531	5	2	3	97	33	4	9	1	11	4	7	38	223	511	4	40	2646	49	28	0	3	0	4	0	17	1	29	25	7	0	330	11	0	10	0	0	0	0	0	40	0	1	81	6	1	3	23	132	7	9	19	3	0	4	6	0	2	0	0	8	0	0	10	18	0	26	53	0	0	0	8	1	0	0	0	2	514	12	1	24	27	1	0	1	0	4	16	7	1	0	3	15	0	0	10	3	0	1	0	3	0	67	6	0	0	1	13	60	0	308	0	3	52	15	13	27	14	16	3	1	0	13	0	0	446	0	2	0	0	125	21	2	0	0	0	1	0	61	0	7	21	7	5	67	0	0	37	7	46	0	7	0	94	3	11	49	0	0	186	116	18	99	22	78	3	36	4	46	0	0	0	0	0	84	10	1	422	152	93	625	0	7	273	3	3	36	1309	7	28	0	26	21	0	32	9	0	178	2	398	66	38	1	3	81	18	0	0	0	13	10	0	304	0	5	0	203	0	0	76	55	0	10	1	0	0	0	0	0	2	1	1	0	0	0	4	95	0	0	41	0	0	8	8	418	0	34	959	5	15	0	0	0	0	0	0	0	0	2	211	20	1	6	15	39	12	0	0	2168	210	1	1	2	12	9	52	35	25	1	1	22	0	52	0	0	0	241	0	0	87	0	1	1	0	2	6	4	0	16	34	35	1	0	21	4	7	0	30	14	13	104	1	0	2	6	34	46	1	0	15	6	1	0	0	30	2	0	1	0	0	8	27	9	14	78	1	65	1	13	14	0	0	48	1	0	0	0	1	0	0	0	38	3	0	0	134	0	0	0	0	0	41	54	2	14	22	47	0	0	11	6	20	5	0	7	4	0	60	22	0	0	0	28	126	0	0	3	0	1	13	0	1	19	7	3	3	0	67	18	3700	4	1	0	0	2	607	3	0	445	68	1	3	10	1	747	73	12	0	4	37	2	7	0	5	2	46	0	29	6	29	4	0	2	2	0	0	117	0	257	24	0	1	25	3	0	0	0	2258	16	5	11	1	0	0	757	0	4	0	0	95	101	3	34	11	0	0	1	0	0	0	0	0	0	4	56	0	2	1	0	1	5	0	0	0	32	0	0	0	0	23	0	9	14	0	86	2	73	0	0	0	0	4	3	0	1	0	0	0	44	2	12	3	9	7	7	83	0	0	0	0	4	0	0	0	0	0	0	0	0	0	0	0	12	7	54	7	8	76	0	6	0	5	665	43	1	4	10	12	275	5	17	0	80	192	0	14	3	0	1	47	27	7	226	2	6	10	4	36	2	27	1	8	15	6	4	5	0	0	0	0	1	0	1	0	0	0	0	110	0	11	0	0	0	101	5	0	0	4	8	19	1	0	1	5764	0	0	72	7	0	5	8	229	11	0	79	6	10	100	3	13	8	20	3	0	0	70	1	50	6	0	35	6	30	56	462	40	15	0	25	49	0	1	2	1	0	1	6	0	2	3	0	0	85	0	3	164	5	0	4	2	41	958	0	18	154	14	2	31	1	1	0	8	2	29	39	0	11	161	2	0	0	0	0	4	15	13	52	22	33	97	0	17	3	0	0	20	117	5	0	19	1	77	16	3	13	8	0	10	0	5	10	15	96	1	2	11	0	0	8	32	17	36	17	254	10	0	13	13	61	4	0	87	63	3	0	0	11	197	0	0	0	4	34	18	0	12	0	0	1399	4	5	0	17	1	3	26	0	37	16	13	8	0	5	9	0	0	0	2	15	3	3	4	81	2	0	0	1	83	6	23	4	0	71	0	7	0	2	13	11	0	0	244	17	1	2	127	6	3	0	2	1	9	1	0	0	0	3	40	14	178	0	2	19	6	7	25	9	17	0	19	2	1	69	11	0	1	0	55	0	2	6	46	0	0	11	10	27	0	0	7	8	8	27	50	0	1	18	2	5	34	34	0	105	4	0	64	1	22	0	4	9	8	6	41	22	198	1	0	0	0	1964	20	1	0	11	6	2	65	4	0	7	1	64	1071	53	30	10	1	19	58	21	0	11	7	25	85	23	22	3	2	0	114	0	46	54	17	0	19	0	16	0	10	405	16	8	20	220	53	51	3	3	0	29	1	0	1	12	2	71	3	0	9	0	16	1554	68	16	0	0	0	1	17	0	2	6	9	28	20	3	0	45	1	19	59	14	1	0	0	1	1	1	0	2	1	4	0	271	38	25	8	2	0	7	26	1	186	15	4	12	20	96	0	0	82	106	23	277	59	25	2	86	114	1	32	92	1	1	26	24	59	32	8	0	62	2239	24	2	0	2	0	3	0	1426	25	14	2	158	2	10	25	0	0	3	524	120	0	44	120	0	10	0	4	1	0	0	0	0	0	0	0	0	0	0	0	0	40	7	20	1	5	2	0	233	75	0	0	5	53	0	49	30	1	119	0	99	28	2502	0	10	188	41	8	0	4	18	80	7	165	407	35	17	0	0	0	0	0	39	0	77	6	1	12	20	0	0	2	103	46	635	13	24	3	11	2	0	12	153	7	12	2	269	25	0	0	153	7	62	2	0	0	34	15	2	4	63	3	33	1	0	0	23	10	1	3	1	8	1	1	0	0	9	0	84	28	4	27	6	4	5	1	13	9	7	718	0	2	0	121	1	101	1359	0	0	808	0	10	0	27	46	0	1	10	20	17	28	2	9	0	2	0	0	66	43	23	9	46	5	18	348	8	24	30	0	1	14	4	48	148	3	15	0	0	131	72	238	1421	2	1	54	15	39	393	0	157	8	121	0	2	10	175	561	1	80	17	5	8	14	18	0	0	2	3	0	6	0	0	17	1	0	0	43	0	8	7	0	34	2	0	1	0	0	18	2	0	6	75	1	53	62	0	4	63	0	1	0	0	2	0	0	0	0	0	0	0	18	64	0	6	0	0	0	0	108	2	3	113	1027	14	1	157	0	0	11	63	23	0	120	133	61	0	48	1	0	182	11	0	2	59	3	0	556	8	29	30	0	0	0	1	135	0	0	4	0	0	34	2	1	133	2	2	1	2	0	6	18	2	15	0	7	1	0	0	6	10	3	23	1	1	9	38	7	3	7	23	0	4	10	101	0	0	0	0	0	0	0	17	54	15	5	434	0	8	27	9	1	5	1	75	95	2	1	6	276	0	0	321	2	4	23	294	47	1	60	1	1	46	0	0	70	513	0	257	10	0	34	14	5	0	21	4	0	7	0	0	0	6	2	0	74	23	30	7	0	1	8	8	25	19	6	0	0	0	0	11	0	0	0	269	99	1	0	0	0	39	2	7	29	0	53	58	22	0	4	8	217	16	17	5	32	13	46	108	2	12	2	7	0	8	1	0	0	0	0	1	19	35	0	0	1	2	1	0	0	55	2	0	0	0	0	0	0	0	2	41	31	8	101	69	8	24	3	23	25	0	0	0	42	0	38	0	56	0	0	820	1	2	8	25	38	12	0	0	68	14	70	0	0	4	174	2	27	1	0	2	2	0	0	0	12	0	0	6	37	0	0	2	0	1	106	1	6	1	0	3	1166	68	27	9	0	0	0	109	0	59	53	0	2	48	30	0	24	25	0	13	1	12	0	7	0	1	122	10	5	186	17	1	35	1	233	4	23	1	11	46	88	57	380	5	46	0	1	36	16	0	2	40	93	8	70	0	0	3	1763	64	19	103	86	156	2	427	35	14	4	146	75	9	0	0	13	904	36	5	0	203	135	20	1	12	1	39	12	1	0	33	0	8	1	45	107	1	110	24	0	37	67	59	54	154	7	18	0	38	0	1	0	2	22	712	0	0	18	11	25	0	16	0	24	0	0	48	195	0	0	1	0	0	140	12	10	0	0	1	0	0	0	0	0	1	0	0	0	0	0	0	0	24	0	0	4	0	4	0	0	1	5	10	3	0	0	0	0	0	2	0	0	0	13	0	0	0	36	0	13	57	106	23	0	6	5	0	1	0	59	0	0	1	0	0	368	0	1	8	0	3	0	0	0	0	0	228	7	0	12	3	0	0	0	0	71	1	0	0	0	2	0	0	0	0	0	0	0	0	78	0	0	0	74	55	0	9	0	51	0	0	0	5	1	1	0	4	84	164	100	1	0	0	0	0	0	0	0	0	0	17	0	8	12	16	0	0	0	0	0	0	3	0	0	46	0	0	0	0	2	0	1	4	402	0	5	90	3	0	0	0	0	0	0	0	0	0	0	2	0	0	0	0	0	0	139	10	6	2	2	8	5	68	0	0	0	15	0	48	0	32	0	0	2	29	0	0	0	996	0	0	0	64	34	4	0	3	27	2	29	0	0	0	0	162	0	0	325	184	205	2	7	205	0	5	17	2	0	0	0	733	46	0	0	0	46	1	1	0	1	0	861	279	3	3	1	2	24	3	3	5	2	3	4	34	1	1	0	0	11	0	5	6	3	0	12	155	0	0	0	1	1	0	0	0	0	49	36	10	155	10	31	12	1	2	26	0	2	0	94	0	14	6	106	10	18	4	0	3	0	48	5	3	15	161	0	993	54	4	1	0	2	0	830	5	0	0	3	0	23	0	1	0	2	528	81	1	0	0	15	0	0	0	4	14	13	8	18	75	0	970	3	0	4	10	0	1	2	16	750	12	1	1012	26	42	0	351	21	203	1	14	0	10	0	0	0	0	0	1025	0	47	47	3	25	1	0	0	1	6	23	0	141	1	0	0	3	27	0	0	30	11	13	0	14	9	12	2	332	0	4	556	9	3	467	2	0	0	92	126	5	0	0	0	3	42	2	16	0	0	0	0	134	1	1	3	1	6	0	0	0	23	9	0	103	0	1	1	13	5	0	12	0	12	11	0	0	0	0	6	41	95	0	25	0	0	15	14	2	46	0	22	23	7	0	10	0	3	14	85	0	0	0	393	1	40	3	0	4	1	7	3	93	4	0	1	7	1	39	0	1	5	155	0	3	0	5	0	1	4	0	0	1	0	3	46	0	0	2	0	0	0	0	0	0	0	0	0	7	0	0	0	2	0	0	0	0	0	9	58	0	6	0	0	0	5	0	0	0	0	0	0	0	0	0	2	0	23	0	1	34	0	0	1	25	0	0	3	28962	0	19959	12	0	0	696	1191	2	3	7	2	0	0	0	1	117	0	2	0	0	17	3414	0	90	0	11046	0	7	0	13	56	0	1	2	4	10	0	5	0	17	0	22	0	22	2	2	0	72	8	1031	4	18	74	21	2	23	0	3	171	0	35	0	7	3	2	4	0	1	1	0	0	37	35	0	60	14	0	1	0	4	11	68	10	0	0	0	8	0	1	0	3	0	0	5	0	1	0	0	3	138	34	1	37	0	0	38	4	2613	0	265	27	129	3	0	12	18	2	4	0	1	0	3	1	0	0	0	0	17	21	0	0	0	0	0	0	0	0	0	0	0	0	0	0	0	0	0	2	0	0	0	0	0	0	0	5	0	1	0	0	0	1	0	0	0	26	0	0	0	0	0	0	0	0	0	0	0	0	0	0	315	0	0	0	0	0	0	0	0	0	0	0	27	0	14	0	9	0	0	0	0	0	0	0	21	0	0	3	0	0	0	0	0	0	0	0	0	0	0	0	0	0	0	0	1	0	18	0	0	0	0	72	0	0	0	0	1	0	1	0	0	1	0	0	0	0	184	0	0	0	0	0	0	0	0	0	0	0	0	0	0	0	15	0	0	0	1	0	0	0	0	0	0	0	0	0	0	0	0	0	6	0	1662	0	0	85	1	0	1	0	1302	3	11	0	0	1	6	0	3	0	0	4	0	0	33	0	0	0	7	0	16	1	0	1	0	1	0	3	0	0	0	1	0	0	0	0	0	2	2	0	8	11	3	0	40	0	0	0	0	0	7	1	2	1	0	0	0	4	0	1	0	0	5	0	0	0	8	0	1	0	0	1	0	0	0	0	1	0	0	1	0	0	0	0	0	0	0	7	0	1	0	2	0	0	4	1	10	0	1	0	0	0	0	0	0	0	0	0	5	1	0	0	0	0	0	0	0	6	11	0	1	1	15	46	0	0	0	0	0	96	0	0	1	13	0	0	0	0	2	2	12	2	0	0	0	3	0	1	5	0	62	15	1	1	0	38	0	3	0	0	3	2	3	0	65	0	5	6	36	0	33	0	67	4	37	814	28	2	1	46	13	3	395	0	68	4	0	61	1	6	0	0	0	1	1	4	2	2	0	0	41	0	0	0	8	4	0	0	25	2	0	0	0	1	75	2	5	0	10	9	0	0	0	0	0	0	0	0	0	0	0	0	0	4	0	4	0	0	0	0	1	0	0	3	0	0	0	0	0	10	0	0	0	0	0	0	0	0	0	0	0	0	0	0	0	0	0	0	0	0	0	0	0	0	0	0	0	0	0	0	0	0	4	0	0	0	0	0	0	0	0	0	0	0	0	0	0	0	0	0	0	0	1	0	10	5	562	0	1	1	66	0	0	219	9	0	1	163	0	123	12	38	65	11	56	0	1	13	33	29	19	21	0	17	89	0	0	3	1	2	22	6	2130	0	0	0	1748	0	0	0	0	15	1	0	0	2	4	113	13	0	0	0	0	0	0	0	0	0	1	0	0	8	0	0	0	42	2	469	5	22	394	0	23	0	119	12709	75	453	1	14	0	12	0	239	69	51	202	9	21	11	5	56	13	14	15	22	23	7	13	4	1	56	3609	7	6	9	4	0	6	0	0	7444	0	173	6	5	0	122	0	4	21	0	0	31	29	1	2	19	0	5	684	655	31	1	32	1	40	30	142	132	57	1	1	0	44	49	0	0	138	1	2	0	13	18	1	108	0	1	16	0	218	0	6	3	269	30	37	1	1	511	9	0	26	52	21	0	6	0	145	7	3	0	0	0	4	8	1	165	2	3	13	2	25	0	0	5	0	0	0	41	0	7	0	7	0	32	14	52	1	30	18	382	8	0	0	2	0	0	0	0	0	0	0	0	0	0	0	0	0	277	0	19	8	0	98	0	9	20	47	0	0	42	0	15	20	0	0	0	1	8	3	0	10	1	0	1	184	3	0	0	33	9	30	0	3	7	57	581	0	13	0	1	3	0	0	2	10	0	0	4	0	0	9	1111	37	4	0	4	21	75	75	0	0	2	8	0	9	9	0	13	1	0	1	7	37	0	3	3	4	1	14	0	4	9	0	0	0	0	0	0	0	0	0	0	0	0	0	0	0	0	0	10	0	1	7	2	0	1	12	0	9	4	0	36	131	0	1	15	99	0	0	0	0	0	1	1	0	0	0	0	0	0	0	0	62	0	0	0	0	0	0	351	0	12	7	3	10	0	0	0	4	96	9	0	2	0	0	72	44	0	7	0	115	3	45	1	2	18	0	0	0	6	1	1	0	0	0	6	0	18	6	22	4	0	0	0	0	44	0	3	13	78	91	5	63	0	1	0	0	0	34	9	0	2	78	24	0	0	0	0	0	18	3	27	0	94	16	5	115	1	24	24	79	7	0	4	0	1	0	1	1	0	0	1	0	4	0	19	0	51	11	26	45	0	4	52	7	51	24	2	6	4	1	6	0	0	0	0	0	0	0	0	1	177	20	277	19	4	19	6	21	72	36	0	26	47	22	1	25	1	0	0	165	0	41	3	0	18	5	0	0	0	0	2	0	5	0	11	2	1	6	10	1	6	0	2	4	6	1	27	9	7	2	0	0	0	0	45	6	4	9	219	2	2	5	464	16	2	22	85	0	3	0	0	85	0	27	36	82	0	10	20	25	18	34	9	9	0	0	0	0	0	0	2	3	0	0	2	3	2	0	0	6	29	567	0	508	8	0	0	0	43	0	0	71	9	131	225	6	0	0	0	0	0	6	4	17	40	33	0	0	0	0	0	0	0	0	2	0	0	0	29	0	2	10	2	5	0	5	6	36	51	108	1362	63	44	7	38	135	8	8	6	53	234	0	0	0	7	0	8	12	648	0	1	0	5	0	0	6	755	382	600	423	837	155	7	2	1	7	0	0	0	84	126	0	1	1	0	0	2	0	0	0	0	0	0	23	36	45	0	41	21	67	0	0	0	0	0	0	0	0	45	0	0	0	0	38	0	37	0	1	29	40	40	24	7	0	163	5	12	0	9	1	38	0	0	0	0	1	145	19	0	0	1	0	968	14	0	0	0	0	0	2	2347	0	0	0	0	2	49	14	0	0	197	0	0	125	1	20	19	5	18	0	0	0	5	0	0	4	0	0	78	43	0	1	137	55	0	14	19	2	3	22	6	0	8	9	2	0	2	0	0	67	0	0	0	12	0	0	7	0	0	0	0	0	0	0	1	1	0	0	0	1	0	0	0	0	2	0	2	0	7	1	53	58	1	3	0	3	0	1	40	0	0	1	2	1	1161	0	3	21	91	38	16	3	89	115	34	62	0	1	0	0	0	0	3	0	0	1	736	0	9	8	1	0	1	0	3	0	0	0	0	0	0	0	0	0	0	2	1	8	47	23	200	77	0	0	1	0	1	0	0	0	0	0	0	106	43	0	116	32	0	7	120	0	13	40	63	1	64	0	0	0	0	0	0	3	0	1	4	3	0	0	0	0	0	0	6	1185	5	0	11	1	0	0	0	0	0	0	0	0	29	0	0	1	132	0	5	68	1	0	0	0	5	0	0	0	1	1	0	0	0	0	0	0	0	0	0	0	55	0	27	0	2	0	0	10	0	9	0	3	95	2	1	3	0	0	1	0	0	0	1	2	54	18	37	0	1	0	0	4	12	0	83	8	495	661	11	40	466	24	0	123	768	0	1	3	0	1	0	6	0	0	0	0	2	0	0	0	0	0	1	0	3	2	0	98	0	0	1	0	0	0	0	0	0	1	2	0	0	0	5	1	3	4	62	9	0	0	0	1	0	0	0	4	1	0	0	0	0	4	0	0	0	0	0	0	0	0	4	0	1	5	0	2	0	0	0	0	12	0	0	0	1	0	1799	8	58	0	1	2	0	0	0	2	1	2	0	0	0	1	2	562	21	0	0	0	0	0	0	2	0	0	0	0	0	0	0	0	0	0	0	1	0	0	0	0	0	11	1095	0	26	0	0	0	0	1	9	0	1	1	0	4	0	3	0	0	0	0	0	1	24	1	0	0	35	0	0	0	0	1	25	0	0	1	0	0	0	0	0	0	0	0	0	1	82	87	9	0	27	13	30	0	0	0	0	12	1414	0	0	6	5	1	41	16	5	97	339	0	0	0	0	0	10	86	3	0	5	1	2	11	3	6	4	0	0	0	2	1	0	13	6	11	15	0	17	60	0	0	22	0	29	0	0	0	0	0	1	0	0	2	0	0	1	0	0	79	0	0	0	0	0	0	2	84	7	156	3	0	1	0	0	0	5	0	0	0	0	0	0	0	387	1	1	3	0	52	0	0	4	21	17	0	0	15	17	16	0	1	9	2	31	13	18	20	7	8	123	0	0	404	22	72	12	1	14	15	0	0	0	3	1	0	0	3	2971	0	0	0	0	0	0	0	2	438	0	0	7	35	1	19	39	3	0	18	0	8	0	0	1	28	0	1	7	2	271	10	4	15	5	5	57	30	44	67	0	3	0	0	0	1	0	0	2	1	3	0	0	0	0	0	14	7	0	4	13	163	0	0	3	4	255	2	2	1	4	9	0	5	10	0	0	94	1	5	1	0	18	0	0	0	0	0	0	3	10	4	9	2	26	44	11	16	0	0	0	6	11	9	11	2	0	0	0	0	0	0	0	9	137	0	0	3	0	3	0	3	19	5	9	0	11	0	0	0	153	25	1	24	14	9	20	1717	0	10	0	8	9	0	2	9	12	2	9	2	0	7	23	41	10	37	0	0	3194	14	33	1	5	8	901	13	9	8	87	2	3	0	5	107	4	29	27	9	0	490	96	0	286	0	0	60	9	3	1	2	129	0	27	84	14	0	5	6	1	12	0	29	1	2	0	29	34	22	1	4	16	8	25	0	0	8	6	44	5	1	0	31	0	12	8	34	7	0	31	124	0	0	0	27	26	4	0	1	0	0	22	27	17	0	93	0	8	1	2	0	2	0	11	86	0	78	96	4	12	5	0	1	2	5	78	0	7	51	165	7	21	7	2	1	0	1	1	8	100	0	13	838	0	29	2	0	0	0	0	0	0	0	0	12	0	0	20	2	10	1	1	0	6	0	7	83	153	12	105	179	9	17	2612	20	0	19	29	2	0	57	2	0	0	82	7	24	0	14	455	6	1	0	0	0	0	10	0	0	18	11	1862	68	3	0	15	1	43	17	4	2	90	12	66	13	25	1	25	7	3	8	1	0	4	36	1	74	50	118	1	30	13	29	31	0	0	0	2	0	12	10	51	9	3	209	12	3	4	70	14	10	4	48	3	0	3	4	1	14	11	0	0	0	476	0	0	15	0	97	19	0	50	0	15	8	2	2	0	4	0	8	2	0	0	0	16	4	1	0	7	43	0	0	0	0	0	0	0	31	1	0	0	28	0	19	1	4	0	35	0	44	123	25	46	608	216	33	0	0	0	0	1	1	0	0	0	11	0	0	0	86	0	0	0	0	0	0	0	0	0	0	0	0	0	0	0	1	0	0	0	0	0	0	0	1	0	0	0	0	0	0	0	0	0	0	0	0	0	0	0	0	0	0	0	0	0	0	36	0	0	0	0	0	0	0	0	0	0	1	0	0	1	0	2	0	0	0	0	0	0	0	0	0	0	0	0	293	444	0	0	9	77	27	0	9	10	16	8	7	38	2	0	1	1	0	0	0	0	0	1	239	0	0	0	0	0	0	6	1	0	0	4	0	0	0	0	0	0	0	611	3	0	2	6	0	1	16	30	2	54	0	0	0	1	27	0	0	0	0	0	2	0	0	0	0	0	2	12	1	0	0	0	9	4	0	0	0	1	622	4	158	0	0	0	0	1	0	65	2	20	0	0	0	0	0	0	0	0	0	0	0	0	0	9	1	15	5	0	0	0	0	0	0	0	14	0	483	6	59	65	28	1	0	5	0	0	11	0	1	0	86	4	39	0	1	1	227	0	0	75	1	34	0	24	0	1	15	7	0	2	5	1	15	4	0	0	1	52	23	14	7	0	0	0	0	0	0	0	0	0	0	0	36	0	6	0	0	4489	0	0	9	31	0	0	0	1	3	0	0	2	0	0	1	3	0	1	0	0	0	13	0	0	0	0	2	0	0	0	0	151	0	0	3	0	0	0	0	0	0	0	1	1	0	0	0	0	0	0	0	0	0	1	0	0	8	1	0	26	19	0	0	0	0	0	0	1	3	0	0	0	0	0	1	0	0	0	0	0	1	0	0	4	1	0	0	0	0	0	17	1	0	0	0	1	0	0	0	0	0	0	0	1	0	2	0	0	0	0	0	0	0	0	74	328	18	40	53	772	78	0	0	0	0	1	0	0	2	0	0	1	4	0	1	0	0	0	1	0	0	0	1	0	2	1	0	0	0	0	0	0	0	10	13	26	30	6	6	0	1	0	0	0	0	1	0	0	0	3	2	0	0	0	0	0	0	54	0	0	0	1	0	1	0	0	2	0	25	176	48	302	0	0	1	0	0	0	0	1	0	0	5	3	0	0	11	0	0	0	0	0	0	0	2	0	0	0	0	8	0	0	0	0	0	0	0	0	229	5	0	0	13	31	0	0	0	1	0	0	0	0	8	0	2	6	0	0	2	0	17	1	0	0	0	0	1	0	0	0	4	0	1	1	0	0	0	3	0	0	1	0	0	0	3	36	0	0	1	2	0	0	0	0	0	0	1	0	0	1	0	0	0	0	0	0	0	0	0	0	0	0	0	0	0	0	0	63	42	0	0	0	0	0	12	0	0	0	0	0	14	0	0	0	4	0	314	0	0	0	1	0	0	0	0	0	0	2	0	0	10	0	0	2	0	0	7	0	0	68	111	63	10	1	4	0	0	0	0	0	0	0	0	0	0	0	0	0	0	4	0	1	43	0	0	0	1	0	1	3	0	1	84	0	0	91	0	0	0	10	0	0	0	0	0	0	0	1	0	0	12	4	0	0	0	0	0	0	0	1	0	0	0	0	0	52	0	0	2	0	0	9	1	0	0	0	0	35	9	0	3	0	1	1	64	0	0	6	0	0	0	0	0	0	0	0	2	0	1	0	0	0	0	0	0	2	0	0	0	0	0	0	0	0	4	0	27	0	120	0	2	3	0	13	0	5	4	57	35	12	5	0	0	0	2	0	2	0	0	0	0	0	0	0	0	0	0	23	2	15	0	0	36	2	9	1	6	4	42	21	0	1	1585	16	0	0	0	0	0	0	0	0	0	0	1	0	0	0	0	0	0	0	0	0	0	0	1	0	0	1	0	0	0	0	0	23	25	0	0	11	0	0	1	0	0	0	0	0	0	0	0	0	0	0	0	0	0	1	30	0	2	0	1	0	0	0	0	0	0	0	0	0	0	0	98	0	2	0	0	0	1	0	0	0	0	0	1	0	0	5	0	0	0	0	176	0	0	1	0	1	8	0	0	0	208	92	0	1	1	0	1	20	0	0	0	1	0	0	0	0	0	29	0	0	0	0	0	1	0	0	0	1	2	0	3	0	1	0	0	0	0	0	0	0	0	0	0	10	1	1	0	0	3	0	0	7	10	1	0	0	0	2	3	2	0	19	10	0	28	0	0	0	2	0	0	0	0	0	0	0	0	0	0	0	0	7	0	0	0	0	0	0	0	0	0	1	1	0	0	0	0	0	0	0	0	0	0	0	0	0	0	0	0	0	0	0	0	0	0	0	0	0	0	0	0	0	1	0	0	0	0	0	0	0	0	1	0	0	0	0	0	0	0	0	0	0	0	0	0	0	0	0	0	0	2	0	2	0	1	0	0	22	1	0	0	0	0	0	0	0	0	0	1	0	0	0	0	0	0	0	1	17	1	0	0	0	0	0	0	0	0	0	0	0	0	0	0	0	0	0	0	0	1	22	4	0	0	0	0	0	0	0	0	0	0	0	0	0	0	0	0	0	0	0	0	0	0	0	0	0	0	0	1	0	0	0	0	0	0	0	0	0	1	0	0	0	0	0	0	0	0	0	0	0	0	0	0	0	0	0	0	0	0	0	0	0	1	0	0	0	0	0	0	1	4	2	0	0	0	0	0	0	0	0	0	0	0	0	0	0	1	0	0	1	0	0	0	0	0	0	0	0	1	0	0	0	0	0	0	0	0	0	0	0	0	0	2	0	1	0	0	0	0	0	0	0	0	0	0	0	0	1	0	0	0	0	0	0	0	0	0	0	0	0	0	0	0	0	97	2	0	0	0	0	0	0	0	0	0	0	0	0	0	0	0	0	0	0	3	0	1	0	0	0	1	0	0	0	4	16	0	0	0	0	0	0	0	0	0	0	0	0	14	83	0	1	0	0	0	0	67	0	56	0	0	0	0	1	0	0	0	0	0	283	0	0	0	0	0	0	0	0	0	0	0	0	0	0	0	0	0	0	0	0	0	0	0	0	0	0	2	0	0	0	0	1	0	20	163	0	0	0	0	0	0	0	0	0	0	25	14	0	0	0	0	3	0	0	0	0	0	30	0	0	0	0	36	0	0	0	0	0	0	0	0	0	0	0	0	0	0	0	0	0	0	0	0	0	0	0	0	0	0	0	0	0	0	0	0	0	0	0	0	2	0	0	14	1	0	1	0	0	0	0	0	0	0	0	0	0	0	0	0	0	0	0	0	0	0	0	0	0	0	0	1	0	0	0	0	0	0	0	0	0	0	1	0	0	0	0	0	1	0	0	0	0	0	0	0	0	0	0	0	0	0	0	0	1	0	0	0	300	0	0	0	0	1	0	0	8	24	0	0	0	0	0	0	0	0	0	0	0	0	0	0	0	0	0	0	0	0	0	1	1	0	0	0	13	1	0	0	0	0	0	0	0	0	0	0	0	0	0	1	0	1	0	230	0	0	3	84	0	0	0	0	0	0	0	0	4	2	0	0	0	1	2	0	0	0	0	0	0	0	0	0	0	65	276	280	0	0	9	0	0	9	13	0	2	0	0	0	4	1	0	0	1	3	1	0	121	21	26	3	2	7	0	1	0	1	113	21	2	45	7	0	0	0	0	29	272	0	0	0	0	5	22	20	0	0	31	22	7	131	0	0	0	5	0	1	0	0	0	0	0	0	0	118	0	0	0	0	1	0	0	0	0	0	0	0	0	0	0	0	0	0	0	1	0	0	0	0	0	1	0	0	0	0	2	0	0	0	0	0	0	0	59	12	4	18	53	5	59	36	11	0	0	0	0	0	0	0	0	1	1	0	0	0	0	2	0	0	0	0	0	70	2	1	0	0	0	1	0	0	0	0	0	0	280	266	16	14	0	2	9	7	0	0	0	0	0	0	0	0	0	0	0	0	0	0	0	0	0	1	0	0	0	1	0	1	21	0	36	0	0	0	24	0	1	0	0	0	0	0	0	0	0	0	0	0	0	0	0	0	0	0	0	0	0	0	0	0	0	0	0	3	0	0	0	0	0	0	0	0	0	0	0	0	0	0	0	0	0	0	0	0	0	0	0	0	0	0	0	0	0	0	0	1	0	0	0	0	0	0	0	0	0	0	0	0	0	37	0	0	0	0	0	0	0	0	0	0	0	0	0	0	0	0	0	0	0	0	0	0	0	0	0	0	0	0	0	0	0	0	0	0	0	0	0	0	0	0	0	0	0	0	0	0	0	0	0	1	0	5	0	0	0	0	6	0	0	0	0	0	1	0	1	0	5	7	7	0	0	0	0	1	0	1	0	0	0	0	0	0	0	0	0	0	1	0	0	0	0	0	0	1	0	0	0	0	0	2	0	0	0	0	0	0	0	0	0	0	0	0	0	0	0	0	0	0	1	2	0	0	0	0	0	3	1	0	0	0	0	0	0	0	0	0	0	17	11	0	0	0	0	0	0	0	0	0	0	0	0	0	0	0	0	0	2	0	0	0	0	0	0	0	0	0	0	0	0	153	0	1	0	0	0	0	0	1	0	0	1	0	0	0	0	0	0	0	0	0	0	0	0	0	0	0	0	0	0	5	1	0	0	0	0	0	0	0	0	0	0	0	1	0	0	0	0	0	0	2	0	0	0	0	0	0	1	0	0	0	0	0	0	0	0	0	0	0	0	0	0	0	0	0	0	0	0	0	0	0	0	0	1	0	0	0	0	0	0	0	0	0	0	0	0	0	0	0	0	0	0	0	0	0	0	0	0	4	0	0	0	0	0	0	0	0	0	1	0	0	0	0	0	0	0	0	2	0	0	0	0	1	0	0	0	0	0	0	1	0	0	0	0	0	0	0	0	0	0	0	0	0	0	1	0	0	0	0	0	0	0	0	0	0	0	0	0	0	0	0	0	0	0	0	0	6	0	0	0	0	0	0	0	0	0	0	0	0	0	0	0	1	0	2	3	0	0	0	0	0	0	0	0	0	0	0	0	0	1	0	0	0	0	0	0	0	0	0	0	0	0	0	0	0	0	0	0	0	0	0	0	1	0	0	0	2	0	1	0	0	0	0	0	0	0	0	0	0	0	0	0	0	0	0	0	0	0	0	0	0	0	0	0	0	1	0	4	103	264	0	1	5	20	37	10	2	20	5	34	68	7	9	812	31	33	0	0	97	0	0	0	0	0	0	0	0	0	1	0	0	0	0	0	0	0	0	0	0	0	0	0	0	0	0	0	0	3	0	0	0	0	3	0	0	0	12	0	3	0	1	0	0	0	0	0	0	0	2	0	9	40	15	0	0	0	1	0	36	0	4	0	1	2	0	3	0	0	0	0	0	0	0	0	0	1	0	0	0	0	0	1	0	0	0	0	0	2	0	0	0	0	1	0	0	0	0	0	0	0	0	1	0	0	0	0	0	0	0	0	0	0	0	2	1	0	0	0	0	0	0	4	0	0	0	0	0	0	0	1	0	0	0	0	0	0	0	0	0	0	0	0	0	0	0	0	3	0	0	3	0	0	0	0	0	0	0	0	0	0	2	0	0	4	0	0	3	0	0	1	0	0	0	0	0	0	0	0	2	0	0	24	0	0	0	0	0	0	1	0	0	0	0	0	0	0	0	1	0	0	7	0	1	0	0	0	0	2	0	31	1	1	0	0	0	0	0	0	0	0	0	0	0	0	0	0	0	0	0	0	0	6	22	0	0	0	0	0	6	0	0	0	0	0	0	0	0	0	0	0	0	0	0	0	0	0	0	0	0	2	1	0	1	0	1	0	1	0	0	0	0	0	0	1	0	0	0	0	0	1	0	0	0	0	0	0	0	0	0	0	0	28	47	1	0	2	14	1	0	0	0	0	0	1	5	0	0	0	0	0	0	0	0	0	0	0	0	0	1	0	1	22	27	5	0	0	1981	0	42	22	0	0	0	0	0	0	0	0	0	0	0	0	0	0	0	0	0	2421	83	5	3	0	0	0	0	0	0	0	0	0	0	0	0	0	0	0	0	0	0	0	0	0	0	0	0	0	0	0	0	0	0	0	0	0	0	0	0	0	1	0	0	0	0	0	0	0	0	0	0	1	0	266	50	51	0	18	0	0	0	0	0	0	0	0	0	0	0	0	0	0	94	20	197	26	6	0	0	0	0	27	0	3	0	0	15	30	0	12864	0	0	0	0	3	37	0	0	0	102	7	5	0	1	77	56	268	281	7	0	13	88	0	17	1	94	78	0	19	0	153	55	260	5	0	298	102	0	8	0	0	5	0	3	34	108	12	8	0	35	1	24	10	7	0	18	0	0	3	0	22	0	0	250	1	20876	2	1	48	22	0	6	171	56	1	23	27	207	122	0	0	0	0	0	0	0	0	0	0	0	0	31	1	49	3	0	1	15	3	110	5	0	10	83	48	129	42	0	0	16	9	44	832	94	880	8	1626	2	13	2	43	0	0	20	50	18	3	0	0	0	0	0	0	0	0	0	0	0	0	0	0	14	12	29	23	32	4	3	0	712	280	189	5	0	26	1976	3	0	0	0	0	0	1	0	14	0	823	51	0	209	192	3	5	0	4	30	346	61	21	55	1	0	0	0	0	0	0	0	0	0	1	0	0	0	0	0	0	0	0	34	69	0	128	262	2	0	0	0	0	0	4	7	26	41	155	34	11	0	1	0	11	22	18	11	0	29	56	68	1	0	4	0	6	27	9	9	0	37	152	58	3	0	14	0	2	20	4	0	0	3	212	0	28	2	25	8	1	5	8	0	1	45	1	5	8	0	1	0	0	23	5	0	0	294	8	1	37	5	1	0	0	0	12	8	3	102	0	82	4	111	0	2	3	242	0	0	216	1	3	1	11	11	261	7	0	0	0	0	0	1	0	0	3	0	2	0	0	0	116	6	1	9	23	83	0	6	15	1	23	3	17	0	0	5	6	0	45	6	0	9	58	2	1	1	2	5	4	19	13	0	1	3	31	37	1	988	103	0	22	17	11	16	0	68	3	0	6	26	9	30	1	115	28	1	1	1	0	0	0	37	24	0	0	0	29	9	4	14	15	8	0	1	0	2824	27	32	158	2	0	0	0	26	0	0	11	0	0	442	1	47	7	43	3	14	0	0	10	9	2	0	17	619	19	0	0	0	0	48	17	0	8	2	0	67	35	30	0	1	0	112	1	0	3	2	0	18	5	79	25	0	1	37	588	31	8	0	8	53	2535	9	13	34	9	0	4	1	18	13	34	0	2	4	0	0	2	41	59	10	6	3	0	27	0	0	1	33	0	31	53	0	0	6	38	26	48	105	124	7	1	7	9	607	0	0	0	0	0	17	0	6	0	0	20	17	0	7	0	7	13	3	90	4	5	22	106	0	2	9	0	0	0	0	0	0	0	16	0	6	0	11	10	0	0	0	0	0	0	0	0	36	2	5	1	18	7	0	2	1	0	0	15	3	0	8	18	0	0	4	0	0	0	0	0	1	4	3	6	0	0	1	0	2	3	2	202	6	3	1	3	59	173	0	20	0	0	0	0	0	0	16	6	200	2	0	25	3	1070	5	14	177	3	8	95	0	97	1	0	0	7	0	0	2	1	3	28	5	22	16	1	0	6	0	0	157	0	1	12	138	7	35	6	592	2	35	1	10	23	44	82	0	0	1	0	54	1	8	121	37	15	12	7	3	20	0	0	3	2	23	47	0	0	102	24	0	0	2	0	33	22	13	35	0	10	0	203	0	0	0	0	1	1	1	3	34	39	14	1	10	2	59	0	0	1096	2	0	66	3	15	11	2	0	6	3	13	0	0	0	0	0	5	113	1	0	0	0	0	1	0	1	31	7	0	9	22	40	0	9	0	2	0	2	0	9	232	7	20	2	435	23	13	8	11	55	18	0	0	102	16	938	5	0	0	0	0	0	5	29	0	10	16	11	0	3	88	126	2	2	5	0	25	0	10	4	45	0	4	0	0	1	5	1	3	275	0	22	0	107	6	46	618	22	12	0	0	0	1	22	0	31	314	6	0	0	0	0	3	143	0	0	0	9	2	55	468	0	2	7	226	5	9	1	0	1727	262	3	48	14	79	21	6	5	28	0	5	77	0	0	0	0	0	0	0	0	1	0	0	0	0	0	3	0	0	0	0	0	0	0	2	0	13	0	0	2	0	0	14	14	0	8	0	0	23	77	248	38	0	0	64	13	11	197	0	0	83	0	0	0	0	1	23	732	0	0	0	0	2	0	0	53	9	6	0	0	0	77	4	0	1	12	0	7	1	0	0	0	2	430	5	1	412	22	0	5	2	0	9	14	0	20	3	1	0	0	48	17	3	73	175	18	0	0	60	6	1	0	1	10	95	27	3	26	135	110	5	0	7	3	6	15	0	22	0	37	0	10	7	0	403	796	13	16	43	5	0	0	4	108	22	7	1125	1	32	7	50	7	146	77	0	33	4	0	2	46	16	22	16	0	0	420	350	64	9	2	20	11	4	4	41	16	0	116	1391	4	11	6	0	0	18	52	3	0	0	205	98	33	5	0	6	3	1031	26	0	11	0	3	0	0	4	11	10	17	30	1	26	4	0	0	0	36	0	7	5	0	0	5	1	4	6	37	61	0	2	0	0	0	4	1	1	13	0	1	1	1	18	0	0	0	341	0	0	0	0	0	0	826	4	0	43	34	0	3	1	68	1	0	2	0	0	0	2	34	0	0	2	7	2	3	45	73	3	7	1	0	6	1	15	0	1	10	0	72	0	1	14	17	30	23	1	66	6	18	9	2	0	0	0	8	0	6	265	1	1	0	0	6	87	1	19	1	2	0	0	0	16	4914	0	0	0	2	46	15	2	0	0	0	64	0	0	0	28	0	0	1	8	0	0	1	5	39	0	11	0	7	35	2	2	0	3	0	14	0	17	0	0	0	40	9	1	1	75	0	1	5	9	2	51	4	101	0	0	58	10	26	6	20	0	0	0	0	50	0	3	0	81	47	0	10	16	0	19	35	147	18	0	0	9	35	2	3	0	17	4	2	38	0	36	0	0	0	87	31	23	26	14	0	0	11	3	6	4	30	91	2	16	75	112	7	6	0	3	9	0	7	5	16	23	0	12	0	7	49	17	0	0	341	10	3	13	18	2	5	0	42	0	30	8	188	0	0	2	1	0	0	3	21	7	2	645	0	1	61	0	0	0	1	80	3	17	43	3	2	0	7	0	3	19	0	0	0	0	0	6	6	0	1	0	0	1	0	17	3	43	9	0	5	3	18	251	34	5	22	14	0	8	2	5	23	46	23	13	0	0	2	5	8	8	9	294	11	46	1	2	16	1	2	1	7	6	52	20	0	1	5	2	0	1	0	13	15	14	34	0	24	6	13	0	6	2	0	0	0	0	1	0	28	0	0	20	22	62	14	30	0	95	3	0	18	6	0	0	53	8	62	4	3	4	7	0	2384	0	0	1	2	19	0	0	17	19	11	0	1	5	32	79	0	693	14	1	0	0	2	0	26	5	7	60	1	254	38	18	2	0	0	20	93	1	8	12	0	0	2	0	1	2	11	0	0	0	8	3	0	0	36	7	0	21	199	4	0	0	1	3	5	0	40	1	25	2	5	264	31	0	0	4	3	121	3	27	8	0	0	0	20	15	117	0	0	0	1	11	0	5	267	56	0	11	0	21	19	35	1	0	0	3	4	2	3	0	1	96	3	20	81	0	39	6	55	2	0	0	17	0	309	1	215	2	1249	1	0	1	4	0	1	4	11	808	0	0	0	0	0	0	7	0	5	4	4	79	7	0	387	6	2	16	4	78	5	2	1	0	2	10	0	0	1	47	0	6	31	1	0	2	3	9	0	1	2	53	25	13	43	43	6	55	0	21	0	7	3	63	112	4	5	7	0	31	2	28	63	20	568	0	1	17	0	0	13	0	0	0	0	0	0	0	0	0	0	0	0	0	0	11	27	8	9	0	8	63	0	2	76	1	452	98	20	0	0	10	0	0	0	0	1	0	88	1	19	0	5	11	11	42	61	34	0	0	0	1	14	0	0	0	0	0	0	0	0	0	0	4	0	0	0	13	1	34	0	1429	11	0	0	0	0	2	8	0	35	18	85	9	53	1	1	3	13	28	29	12	0	14	8	7	0	17	16	11	0	58	14	16	9	44	27	11	0	0	0	0	0	1	1	2	14	0	0	0	0	0	0	0	0	11	5	86	1	0	2	2	3	6	0	1	0	0	1	1	0	0	0	0	2	41	0	378	5	0	49	4	9	2	60	0	4	21	3	1	0	5	11	2	1	0	4	0	0	0	0	0	0	0	0	8	0	0	25	3	3	1	3	2	9	14	47	91	0	11	114	36	0	0	1	1	1	0	0	0	510	0	0	759	0	3	1	0	1	12	0	0	1	0	2	0	0	0	0	29	0	9	11	68	0	0	1	246	28	272	6	4	0	3	6	1	5	1	5	7	4	88	2	0	2	1	62	11	17	11	0	2	0	0	0	58	0	0	1	3	17268	0	1	0	0	0	14	27	0	0	0	1	0	0	2	3	0	1	20	0	7	1	0	4	8	0	0	78	7	10	1463	42	2	0	0	2	0	211	9	13	1	0	0	0	1	0	0	0	0	0	90	16	5	8	16	35	14	0	25	0	0	0	6	303	3	3	8	9	15	0	1	0	21	3	28	3	5	4	100	8	0	1	4	0	12	0	0	0	12	80	0	3	2	34	0	4	2	7	0	59	14	21	1	422	284	0	5	0	0	0	34	165	7	122	6	2	0	92	323	10	0	41	17	8	3	658	2	3	0	0	0	0	0	0	1	0	0	1	1	0	3	58	1	14	0	0	0	0	0	3	0	4	0	2	10	283	2	0	31	0	7	1	0	0	0	0	0	0	40	0	0	6	481	53	6	18	4	12	31	0	0	0	0	4	8	0	7	1	0	7	1	0	0	0	0	0	0	0	0	0	0	31	0	0	0	12	678	0	0	24	2	3	6	4	2	0	0	28	1	47	6	0	0	0	0	0	0	3	1	1	13	0	29	23	0	0	8	34	5	0	0	94	2	6233	0	1	1	0	12	44	47	95	1	9	10	28	279	4	20	49	0	0	21	80	18	42	0	59	10	5	15	167	5	124	19	17	1	8	1	65	49	43	6	7	0	0	0	4	0	0	0	0	5	5	1	2	0	0	35	0	0	0	78	5	80	5	1	2	3	36	22	67	13	20	2	73	0	0	0	0	0	8	1	2	4	0	0	0	11	1	37	6	100	5	2	462	1	18	16	0	536	71	0	0	0	231	16	792	0	1	17	0	2	13	9	24	0	3	3	8	163	9	36	4	5	62	0	0	3	38	3	0	43	0	391	7	19	8	241	93	0	12	0	4	2	0	9	1	0	1	218	18	2	81	68	0	9	44	0	1	0	10	266	115	691	6	11	22	87	943	3	21	6	7	2	6	0	0	3	0	0	0	5	3	1	21	9	1	0	0	0	0	0	2	33	9	54	0	0	0	81	0	24	0	0	0	11	0	8	56	0	0	18	23	105	15	0	0	0	60	32	2	2	44	0	34	6	28	1	6	25	1	0	2114	14	4	25	97	3	7	2	46	91	0	4	0	3	133	0	13	10	0	17	265	0	2	27	0	18	0	0	0	0	31	6	61	0	33	2	0	0	8	23	1	7	7	0	0	0	0	0	0	3	0	7	0	2	24	0	148	35	0	4	5	42	11	20	13	1000	19	4	0	1	74	145	3	5	2	7	1	5	2	1	9	18	19	11	3	8	0	0	0	0	1	11	0	3	0	2	41	6	85	150	34	0	0	1	1	1	4	0	0	3	0	3	40	2	32	7	28	1183	5	24	0	23	362	0	4	0	1	18	6	60	0	0	0	2	9	251	3	43	0	0	0	3622	0	0	0	0	0	0	1	0	13	3	0	5	0	173	3	17	350	4	15	9	20	17	0	2	10	35	3	9	0	1	0	0	29	21	0	0	0	0	0	0	0	1	97	1	0	0	29	0	15	1	1	0	5	10	1	1	3	56	0	0	1	0	0	0	0	0	2	0	0	0	14	0	3	2	15	0	9	0	0	1	11	0	0	0	0	0	38	36	8	6	8	0	0	5	293	24	4	0	0	11	0	9	32	18	0	0	189	0	139	177	13	3	3	0	5	12	29	92	0	3	13	0	0	0	75	25	0	0	0	0	529	0	0	2	0	6	102	12	0	29	0	0	9	4	7	4	26	18	4	205	149	12	0	0	0	0	2	150	4	4	7	4	21	7	62	0	0	0	1	67	0	0	8	125	4	8	143	16	0	0	37	36	27	46	6	2	2	0	0	0	42	13	5	12	5	0	0	0	0	0	4	0	2	19	1	1	1	0	0	1	12	9	2	0	85	2	9	27	43	3	1	0	0	1	0	0	0	2	0	1	3	44	0	55	1	103	3	125	5	0	1	3	0	11	0	6	17	1	111	19	17	0	25	0	9	0	7	0	0	7	30	1	0	5425	30	0	8	6	10	0	0	5	3	2	78	5	52	192	13	1	1	4	0	2	23	5	0	27	0	11	16	2	1225	0	113	2	69	0	3	2	0	0	3	31	0	0	0	0	0	0	5	29	5	6	0	4	114	328	0	2	109	4	0	3	13	0	48	0	3	2	7	28	27	1	44	10	5	0	61	0	1	0	4	0	3	0	0	0	4	416	8	0	0	0	58	9	9	0	7	1	2	59	5	1	17	2	0	17	0	0	0	35	91	0	0	0	150	0	134	8	3	77	1	8	56	3	2	16	3	9	2	20	11	1015	1	0	63	115	0	17	5	371	2	6	6	10	0	119	13	165	9	0	0	0	0	3	26	0	0	0	9	4	0	0	321	25	221	3	22	40	148	77	1	0	0	0	0	312	4	2	2	0	4	0	87	272	1	14	97	0	0	1	0	9	1	0	4	3	0	49	30	6	0	3	0	0	301	89	236	2	0	3	0	0	0	0	2	1	0	89	0	4	29	10	2	0	0	37	18	0	0	0	11	37	0	44	48	11	50	10	0	0	9	112	14	10	21	0	0	0	0	1	16	0	0	0	0	2	10	3	36	0	0	3	409	30	1	1	0	0	0	1	0	11	3	1556	62	58	69	13	16	0	0	4	0	0	0	11	0	0	0	0	0	0	1	1	12	21	0	1	2	0	2	0	3	4	8	0	0	35	1	6	4	14	2	10	3	9	38	2	0	0	3	51	9	43	210	11	314	63	1	9	2	5	9	0	2	0	0	0	2	0	14	5	12	79	0	1
"SAMN10862505"	0	0	1	0	0	0	0	0	0	1	3	13	785	10	8	0	0	0	0	0	0	0	0	0	1	13	0	86	306	7	0	330724	0	0	0	2	3	45	12	3	21	15	289	122	57	0	35	1	0	0	12	3	58	0	0	22	1114	98	22	18	0	0	1	13	1	75	1	0	0	14	915	1	11	10	0	0	11	581	0	10	0	0	1	3	5	0	0	0	0	0	0	0	0	1	1	49	7	16	1	38	55	20	20	15	2	61	0	31	9	4	2	0	47	0	8	0	0	56	6	0	12	42	7	71	0	1	0	0	0	0	33	754	0	1	14	5	1	13	2	26	27	34	33	14	84	18	18	15	0	5	4	105	1	22	1	43	16	223	35	39	0	32	17	2	52	64	16	145	0	114	57	0	53	55	181	1814	876	35	125	1	4	29	23	0	0	51	0	14	6	0	0	2	1	5	18	23	61	1	32	115	46	3	0	39	17	1	11	917	1	27	0	7	7	21	7	5	15	0	12	62	24	1	18	130	7	1	5	19	0	21	0	0	0	196	37	5	31	0	19	1	0	9	3	1	0	150	6	0	40	9	5	4	18	1	3	0	9	12	268	0	0	1	1	0	1	0	0	1	0	1	0	0	0	0	0	81	0	0	0	0	0	0	1	0	0	47	4	0	4	0	0	1	0	0	7	26	2	0	0	104	37	11	0	4	0	8	0	0	2	87	2	0	0	365	0	149	64	9	1497	0	9	57	1	67	2	0	0	0	37	0	2	13	0	2	0	1	0	0	0	0	0	68	11	10	7	6	0	2	165	4	1	10	0	7	128	7	36	28	0	289	328	0	0	1	1	0	51	47	17	0	0	0	0	0	0	0	1	36	0	1	4	15	0	3	0	2	0	64	15	3	5	152	268	324	1	0	56	0	47	12	0	151	3	12	21	608	0	16	2	0	2	0	93	0	1	0	0	1	0	1	0	69	329	1	903	67	9	71	0	0	67	72	6	39	13	73	20	15	2	77	0	12	41	10	0	0	0	493	6	71	58	0	0	8	95	45	0	0	0	3	1	1	0	3024	0	3	3	3	1	8	24	18	59	7	6	9	2	0	45	6	16	415	3	965	0	32	2	1	440	5	52	26	125	6	0	2	10	40	9	66	8	17	5	0	3	1	50	0	0	7	1917	0	0	3	8	0	11	1	91	5	15	16	1	0	0	12	2	9	3	210	57	121	35	53	59	0	3	14	2	0	0	2	142	0	20	25	211	14	121	37	36	28	0	0	5	14	176	67	10	0	39	15	12	0	5	3	129	3	53	3	2	0	57	27	83	14	22	0	2	0	60	0	3	65	1	11	23	11	535	146	3	0	0	16	125	0	14	5	35	10	291	11	77	0	7	95	13	35	15	6	0	0	37	22	69	0	4	1	17	6	33	63	120	0	41	0	75	2	0	1	1	0	27	23	0	0	4	4	31	17	6	0	0	4	0	0	0	15	7	48	4	3	197	2	42	0	13	1	87	5	2	3	45	1	1	9	34	0	0	6	0	0	0	0	0	19	0	4	0	0	0	28	32	73	0	51	105	0	600	195	2	0	6	149	31	0	15	68	6	17	2	0	0	1	3	0	1	0	41	7	28	0	0	101	1	151	2	56	74	1610	1	63	0	8	13	0	0	0	0	0	4	51	355	0	72	16	23	0	0	0	26	0	0	0	29	0	4	2	8	1	4	9	10	1	1	5	1041	774	0	0	1214	13	19	16	23	0	0	0	3	52	13	117	4	0	5	0	11	2	28	47	13	2	29	2	0	2	0	0	0	0	0	1	1	0	0	13	66	0	7	0	7	0	60	0	0	0	0	3	4	11	0	11	7	0	0	0	30	0	0	13	140	0	78	0	0	0	0	6	1	0	0	0	1	1	0	0	0	0	0	0	0	1	0	0	0	0	1	0	0	0	0	0	0	0	0	0	3	18	0	1	12	121	0	194	22	17	9	33	388	0	1	20	0	357	0	0	1	6	13	2	6	359	7	5	20	16	11	16	28	0	78	195	12	20	1534	1	43	160	44	9	3	100	10	37	48	19	19	0	0	0	58	75	143	30	200	1	2	12	17	13	62	19	27	21	15	0	18	17	11	808	32	0	0	22	5	17	0	0	0	38	0	0	0	22	2	0	32	83	5	0	23	889	9	3	268	0	14	12	26	1	151	3	0	72	176	0	0	30	1	0	3	12	42	0	0	7	17	3	1	4	2	81	9	67	0	10	7	0	333	30	47	2	2	0	0	1	30	0	27	0	1	2561	19	6	92	2	0	4	4	3	431	31	38	46	4	1035	0	0	0	0	51	0	0	40	0	1	0	186	190	19	13	3	202	83	335	2	0	139	1	17	38	627	0	0	274	45	2	22	328	894	29	0	21	49	114	11	49	0	34	35	0	0	24	18	4	18	5	39	83	0	0	11	0	1	4	1	2	3	3	0	0	0	73	0	0	80	9	23	0	0	5	9	0	0	0	6	7	30	4	0	1525	35	0	7	0	1	1	0	5	3	11	15	25	111	1	0	0	0	0	1736	25	1	0	3	17	9	1	10	8	12	0	1	2	0	1	2	2	23	5	1	8	192	12	109	5	17	11	0	3	58	344	0	0	0	56	2	0	12714	0	0	1	3	1	136	6	59	9	86	14	6	40	6	6	169	41	0	215	122	9	0	2	14	825	84	158	73	9	17	2	8	1	0	20	157	15	1	49	0	1	103	0	0	3	63	0	0	0	8	0	2	86	1	1	0	28	669	3	1	23	32	10	15	3	1	0	2	1	14	0	15	19	0	6	8	0	0	5	312	32	1	0	24	26	0	6	0	0	299	59	5	1	1	1	0	3	59	3	0	1	1	249	165	0	8	393	3	0	0	0	0	8	369	41	1	3	1	22	0	0	3	0	13	1	14	5	12	79	10	72	48	0	38	74	26	4	0	332	2	44	366	1	0	38	9	55	113	15	14	4	0	139	1371	1	12	30	11	0	27	0	0	0	1	0	0	0	1535	0	30	4	25	6	0	24	16	1	0	0	3	27	5	17	11	30	0	26	0	31	18	7	64	30	8	2	23	113	1	48	54	29	123	64	54	13	442	5	17	11	15	0	0	0	0	89	295	0	0	0	1	14	56	5210	314	8	0	3	0	0	11	9	21	0	0	70	1	6	25	37	1	0	2	1	17	6	570	1	4	3	0	8	13	0	2	38	307	16	0	0	0	1	40	0	0	0	7	0	2	1	4	0	1	0	0	0	6	0	45	0	0	34	2	10	0	0	80	10	63	0	0	130	0	1	1594	4	13	0	1	22	0	0	13	116	5	0	0	0	0	0	0	708	1	207	0	20	134	7	166	0	0	0	1	435	152	686	13	8	0	0	5	19	3	6	66	46	6	1	0	0	0	1	0	19	6	2	3	57	213	0	3	0	6	0	0	1212	6	10	210	14	19	33	8	2	54	17	5	1	0	3	0	0	1	0	38	76	0	18	13	34	106	0	42	31	85	32	33	1	103	0	9	24	0	8	6	44	51	0	739	96	9	1	69	10	29	13	41	7	46	683	2	0	0	2	12	12	0	12	8	92	0	170	51	0	0	3	38	230	3	316	102	0	13	6	105	3	59	73	39	4	11	2	171	38	31	0	4	9	7	0	0	0	9	163	0	16	0	12	3	4	46	660	22	0	11	370	5	1	0	2804	0	34	0	0	5	3	0	0	0	0	87	0	1	17	131	20	3	5	11	15	0	0	36	0	975	1	0	574	1	420	0	2	1	1	0	14	2	43	2	10	0	1	9	0	11	50	4	244	8	0	0	965	3	0	0	9	1	51	0	27	0	0	37	1	0	913	0	4	11	2	1	1	1	0	0	2	44	96	0	0	1	0	0	11	0	9	871	0	0	0	0	0	14	0	1	7	0	141	1	5	0	17	0	10	2	1632	1	70	4	10	2090	8	0	6	114	2	3	81	0	0	0	3	1	0	19	122	6	0	0	40	7	0	98	0	9	0	0	4	153	2	0	0	1	0	0	0	2	39	0	27	0	111	126	1	0	23	1	5	9	0	2	58	0	0	0	0	0	0	39	0	39	110	87	1	0	0	31	19	28	9	66	308	0	22	17	0	0	2	89	521	1	28	0	10	31	0	1	66	25	13	36	52	3	13	178	7	0	0	9	0	0	0	0	11	7	0	0	5	4	72	11	8	34	6	281	1	5	0	0	0	0	46	4	24	0	0	2	82	0	0	0	3	702	8	15	2	0	29	0	4	20	0	6	9	4	4	1	8	26	1	6	5	61	0	0	0	0	89	5	2	125	22	1	0	2	3	0	4	37	26	0	102	0	287	2785	8	0	0	0	0	0	24	302	2	6	2	90	1	1	0	25	0	13	44	0	0	0	0	0	0	0	2	0	1	2	2	1	1	1	5	0	0	8	9	0	1	2	9	1	0	22	0	17	2	381	24	10	24	25	0	0	0	0	0	0	0	0	0	2	2	0	0	0	1	22	32	14	1	4	1	0	315	1	0	0	0	3	1	1	0	1	0	1	2	0	2	0	0	0	0	3	5	0	1	11	0	0	0	0	0	0	1	31	4	8	1	0	4	0	99	0	16	0	2	103	13	3	30	102	159	56	7	4	0	61	10	1	108	207	236	0	324	0	4	5	2	20	6	19	15	54	0	57	1	56	6	1	120	209	21	294	52	2	6	1199	29	1	18	1	0	5	498	237	20	1	0	0	1	0	2	27	0	1	110	0	0	0	0	0	0	5	0	9	0	448	5	0	0	80	34	12	2	0	0	7	0	0	0	1	57	0	2	90	23	44	5	0	25	1	15	4	0	2	0	6	0	8	0	1	4	5	0	0	0	0	48	4	3	10	14	0	2	4	9	3	3	86	5	8	0	20	42	0	0	7	29	0	1	5	0	29	9	13	1	0	0	118	56	117	0	11	46	0	29	92	0	6	11	165	85	23	12	1	6	5	2	24	0	0	51	2	2	0	124	81	15	0	7	0	22	10	174	19	2	0	0	0	0	27	9	21	31	5	0	0	56	35	16	337	71	4	0	0	1	78	0	2	0	1374	9	52	23	70	276	2	267	181	1	1	0	0	8	11	0	0	13	57	12	6	0	4	1	2	0	76	0	18	3	6	6	0	6	2	0	14	18	4	3	2	19	33	32	16	2	5	0	0	0	1025	48	441	336	24	5	0	0	0	0	4	0	20	26	318	14	9	1	3	15	16	6	0	9	12	12	19	0	7	2	0	2	22	30	7	0	0	32	0	1	6	1	16	1	10	8	5	126	0	1	1	8	6	4	1	0	6	73	3	572	20	536	225	12	10	1	0	159	40	1	35	4	0	36	5	0	0	0	8	44	1	10	3	0	16	9	0	11	8	434	0	0	4	38	55	68	0	30	12	0	9	3	1	90	3	7	23	22	0	0	16	0	22	10	0	165	0	0	1	0	51	1	0	65	7	0	0	571	4	74	4	35	257	0	1	1	0	0	3	4	0	1	0	12	0	2	5	0	0	3	1	1	0	0	0	0	0	9	0	3	0	0	4	0	10	8	0	2	32	13	0	23	186	0	0	0	0	0	1857	28	0	3	16	31	15	719	28	64	23	25	0	0	0	0	0	0	3	0	1	0	0	0	41	1	0	0	0	0	0	0	3	77	1	0	1	1	1	3	0	0	0	0	0	9	1	0	27	25	197	6	116	14	48	88	0	0	38	3	3	78	4	3	7	3	0	77	0	91	4	369	1	2	0	0	0	0	0	1	0	0	41	0	0	59	19	0	0	12	0	3698	71	50	22	90	1	0	4	0	0	0	14	2	0	7	0	71	60	164	3	0	0	0	2	24	0	44	32	0	1	1	1	104	3	44	0	0	9	2	646	0	9	0	0	3	3	4	8	79	49	0	0	0	0	14	9	40	1749	0	0	0	19	31	9	0	0	0	95	8	0	0	37	5	13	2	0	4	2	0	0	2	0	0	0	68	3	227	2	0	359	4	0	0	0	0	3	23	3	8	5	0	24	1146	34	3	42	0	54	45	0	5	10	34	11	6	0	0	0	0	2	25	193	17	2	7	0	90	71	9	105	4	9	45	553	0	28	15	1	8	71	39	0	66	16	23	7	0	14	11	180	35	11	19	0	0	30	7	10	33	13	87	20	0	1	118	21	3	3	1	20	1223	0	3	36	45	15	164	2	0	6	7	841	1	278	221	144	23	29	7	8	97	66	24	39	17	14	4	1	47	25	1	1	0	122	8	2	0	10	5	0	1364	14915	23	17	12	75	1	161	14	0	6	2	0	2	11	7	23	0	0	0	475	0	9	39	6	3	62	0	43	0	0	0	85	16	28	0	0	0	0	75	17	10	2	0	0	0	7	3	0	0	0	41	0	5	48	8	1069	4	0	0	3	0	0	97	1	0	19	0	3	0	478	16	5	14	0	29	3	19	5	0	0	2	0	61	1	1	6	11	5	1	0	10	37	7	55	0	0	0	30	1	0	0	1234	10	2607	5	14	3	19	10	0	3	292	68	2	4	27	16	18	20	54	240	1	2	11	0	0	0	67	0	23	2	12	12	9	9	1	0	1	20	11	25	102	0	4	0	10	0	30	2	0	8	5	17	9	61	1	1	0	2	20	33	9	1	1	0	28	21	2	43	2	0	1	28	3	0	0	689	0	78	0	27	0	0	0	116	15	136	0	0	18	0	2	8	41	144	50	3	12	2031	14	20	1	1	0	0	0	0	12	1	1	0	1	26	0	0	0	196	0	0	0	5	1	2	0	0	0	0	0	0	1	100	28	5	29	0	0	34	0	36	10	145	1	55	171	3	0	3	6	1	23	1	16	0	1	0	0	1	0	32	5	0	35	1	8	4	0	0	0	90	18	0	0	0	0	0	9	0	877	82	0	209	17	1	1	7	3277	0	1	1	27	12	17	47	0	186	0	0	13	5	2	0	0	0	3	1	6	0	214	8	14	41	2	15	38	3	1	2	253	0	1	57	0	88	131	11	0	0	115	3	0	0	0	6	9	32	0	1	1	51	0	0	346	2	0	566	0	0	0	0	76	0	1133	6	10	1	0	0	0	2	6	6	1	15	1	0	245	1	0	0	0	0	8	0	2	224	8	25	0	2	12	10	6	221	16	93	0	168	3	18	81	1	78	0	0	0	2	0	31	0	237	28	0	0	0	0	0	0	1	4	167	105	0	2	0	4	3	0	48	10	0	509	70	1	0	0	1	1	0	7	22	2	0	6	8	0	0	0	0	30	1	0	6	693	0	4	29	7	3	16	0	0	11	25	0	0	0	12	0	636	1	36	13	0	0	3	91	29	3	30	746	0	1	64	1	21	2	2	1	0	11	6	1	680	0	4	0	137	2	1	15	6	7	0	154	528	486	0	3	10	0	1101	44	87	0	4	2	0	19	25	924	11	12	1002	0	17	6	28	0	11	14	0	1	8	85	146	0	5	0	3	0	2	10	5	255	12	28	19	21	9	17	40	0	0	7	6	4	6	4	9	144	10	3	2	0	17	0	0	104	0	1	0	4	0	5	0	0	0	0	1	49	3	18	2	0	0	47	3	6	1	68	439	7	209	2	1	0	0	0	15	1	25	42	7	3	31	1	0	0	14	18	15	60	0	0	27	1	28	4	116	0	609	0	0	0	1	0	6	39	1	0	1	0	0	0	0	0	23	16	321	10	0	181	2	69	0	0	39	9	0	0	6	56	0	0	0	9	2	0	56	2	49	45	14	0	0	0	2	3	281	4	0	0	57	334	200	3	33	40	2	0	2	144	95	28	13	5	10	29	3	14	0	0	118	220	2	24	240	13	18	4	1	15	25	1	0	7	17	3	0	0	0	0	0	5	1	7	0	0	1	12	0	0	0	0	26	15	6	4	0	1	0	75	0	0	0	0	0	0	0	0	0	0	32	9	0	0	46	0	1	22	0	0	0	0	0	0	0	0	0	0	3	0	0	14	10	4	2	1	0	0	0	0	0	0	0	0	0	0	0	170	1	35	1	1	0	14	0	80	11	0	4	8	32	0	0	222	4	0	0	4	0	0	0	3	24	60	11	11	3	0	8	14	0	585	0	403	2	85	2	12	0	0	29	0	0	47	0	9	30	3	0	0	7	2	5	13	10	9	108	0	501	71	0	15	0	105	1	75	0	18	12	0	15	83	0	21	1	2	0	0	1	0	4	6	51	13	35	0	0	0	0	0	23	2	0	0	10	13	2	1	369	10	15	0	40	1	3	7	1	175	1	190	0	728	23	17	148	0	1	0	1	45	1	0	2	1	4	0	0	28	16	0	0	2	26	2	0	0	1	0	1	0	2	0	4	5	6	7	0	0	0	0	6	0	4	0	0	0	0	1	1	0	0	20	14	75	0	10	42	1	110	46	4	3	0	2	3	9	2	0	7	201	0	3	7	0	5	118	21	0	0	9	0	10	216	0	2	0	1768	0	0	43	0	0	0	16	0	1	0	0	1	0	1	30	24	0	0	7	9	38	23	14	23	1	0	27	2	0	1	0	29	13	0	5	35	5	0	12	23	0	0	12	8	99	134	33	4	9	540	1205	7	69	1	0	482	690	109	0	0	0	0	0	11	27	1	50	0	0	200	43	183	4	2	0	9	1	4	4	0	0	3	15	142	10	95	4	12	0	469	18	0	9	40	24	0	13	18	0	14	4	0	2	39	2	87	0	0	2	98	0	1634	12	0	6	0	0	0	13	96	8	41	3	9	6	12	0	3	0	2	16	123	0	3	4	5	1	5	0	0	0	1	0	16	0	2	0	0	25	0	30	4	5	87	0	0	0	1	123	6	1	2	35	247	12	0	31	0	313	0	110	223	207	125	0	1	1	22	0	0	0	2080	7	6	6	0	0	3	3	16	18	22	0	0	1	0	11	24	0	0	0	0	0	15	0	6	52	1	4	61	19	9	30	1	0	4	24	1	0	0	12	19	866	33	5	19	22	7	40	161	8	0	43	2	3	11	4	5	13	9	82	0	0	0	1	169	36	37	0	11	1	5	48	26	0	0	3	10	268	0	548	4	247	0	0	0	0	0	0	21	0	1	1	11	0	4	16	6	5	10	23	1	2	8	11	5	0	0	4	18	6	0	0	0	0	10	3	2	7	80	601	0	0	0	0	0	0	2	0	2	3	0	1	0	5	69	534	0	8	115	0	0	202	2	0	99	0	0	27	265	15	135	48	22	291	0	0	4	0	8	18	135	146	0	0	0	0	0	0	0	3	11	10	0	12	41	5	70	83	376	0	32	54	4	11	73	21	0	318	15	16	0	32	85	0	1	9	39	164	0	22	0	8	8	29	1	2	255	1	15	3	21	19	3	0	96	99	1	62	4	17	1	0	22	5	2	7	20	43	54	8	222	40	0	148	2	4	26	781	104	4	0	11	0	0	0	0	0	0	0	0	0	0	0	0	2	2	33	2	25	0	14	2	0	0	538	28	5	0	0	0	0	605	44	24	24	0	48	33	28	11	198	22	0	0	0	13	116	8	0	181	0	0	1	2	16	2	30	110	554	1	0	1	0	11	0	0	0	7	10	0	4	0	1	0	1	16	8	0	3	8	3	0	0	53	0	32	24	17	5	13	12	0	100	0	86	132	7	2	2	3	0	0	144	0	0	9	4	4	158	28	1	4	29	59	31	9	16	16	0	0	18	11	7	12	109	0	0	3	53	123	3	0	0	15	4	2	2	1	7	4	11	5	3	16	15	30	1	2	0	29	11	6	8	0	0	0	42	12	0	22	21	32	28	57	67	659	0	8	1	30	3	10	0	0	14	0	0	23	32	0	25	0	2	181	0	0	4	5	41	21	0	43	15	4	1	17	0	0	497	710	35	1010	3	1	19	10	0	0	3	0	1	0	0	0	0	0	0	0	0	72	24	13	1	0	0	196	3	155	0	0	2	0	1	3	2	62	0	6547	2	1	0	2	15	0	0	194	8	0	2	0	0	0	0	0	0	0	0	79	0	0	11	0	0	0	0	0	0	0	0	4	41	0	10	4	1	0	34	1	0	0	0	0	0	94	0	44	37	0	0	3	0	708	4	0	0	0	1	25	28	13	14	0	27	26	11	0	0	1	1	1	6	14	0	42	0	17	6	36	6	0	20	0	0	2	0	0	0	81	0	2	99	28	314	10	3	0	7	40	14	11	0	20	30	2	0	1	1	0	0	0	0	0	28	82	4	237	24	61	0	8	29	0	0	0	51	1075	259	14	31	16	0	11	0	189	8	57	11	1	14	3	1	14	1	0	0	0	24	0	0	1	3	38	0	8	121	0	0	0	3	52	25	0	0	4	0	1	0	3	55	6	25	5	1	15	3	480	1	17	0	0	40	0	2	37	18	11	10	20	9	85	6	133	116	0	1	14	488	16	56	92	8	317	24	1	558	12	720	3	23	2	199	27	15	0	497	0	11	5	14	12	13	26	1	0	2	21	10	3	2	1	97	1127	12	0	249	0	0	29	312	0	8	0	3	15	2	2	2	34	7	8	2	2300	3477	14	1	0	0	1	2	36	88	36	57	37	7	0	2	0	23	0	0	1	0	7	0	33	14	0	5	0	0	0	1	45	1	7	15	0	9	0	1130	7	0	1061	16	56	0	5	11	0	65	5	22	28	43	1	0	0	3	7	3197	30	39	0	1	0	16	2	1	19	7	744	28	0	13	10	1	1393	71	4	12	26	0	0	0	0	23	1818	10	1	48	8	7	1349	0	0	2	0	1	1	75	0	0	0	1	0	128	5	0	0	1	0	0	2	39	1	1	49	0	0	0	0	0	2	0	10	277	0	4	0	1	2	128	139	0	7	0	1785	17	1	3	0	60	884	1163	0	0	1	2	0	6	21	0	1	2	1	15	38	171	1	0	1	0	0	3	0	45	19	146	10	0	0	0	0	0	4	20	0	0	3065	0	9	1	1	6	8	2	0	0	0	68	6	0	0	71	1032	1561	16	47	1	5	2	0	7	7	0	14	68	2	28	16	4	86	209	36	8	0	16	45	110	6	0	10	16	26	1128	8	0	0	0	4	2	50	117	197	7	39	0	105	8	3	0	3319	0	0	0	0	0	5	38	3	4	0	0	3	0	0	2	54	38	1	1049	3	60	42	32	0	7	0	0	0	0	0	0	0	0	0	292	1	0	0	27	2	11	0	0	0	0	0	0	37	0	0	0	0	0	71	0	0	1	104	2	21	0	14	1	18	15	0	0	0	39	12	3	66	10	420	110	154	0	2	7	52	9	0	10	18	5	18	2	116	261	9	82	99	132	106	29	73	0	0	0	6	21	10	100	41	0	169	0	2	43	4	0	4	0	0	4	0	0	0	200	92	13	0	41	1	0	0	0	1	0	0	0	0	19	186	54	1591	0	0	11	1	0	118	7	14	7	0	45	0	0	0	8	36	0	0	326	2	15	5	2	6	0	0	46	1	0	111	17	4114	2	0	0	47	0	0	0	41	18	9	0	0	19	666	22	0	1	123	1	68	0	1	32	0	11	0	1	0	17	9	1	41	0	3	12	0	0	0	3	0	0	0	0	4	0	0	0	689	0	0	0	0	0	0	12	27	78	0	0	0	9	1	3	2	0	0	7	31	0	0	0	0	43	0	0	0	299	9	14	4	52	2	0	0	0	0	674	278	7	15	0	0	0	0	1	0	0	0	25	29	2028	2	9	26	103	7	6	35	0	0	1	0	13	0	1	32	30	36	0	0	6	13	1	0	0	11	0	25	0	0	136	0	12	9	1	1	94	377	0	19	33	335	1	1484	141	19	82	0	1102	1	0	5	15	4	84	0	66	779	41	63	74	96	175	7	337	8	0	126	0	0	47	89	56	775	381	148	6	5	19	25	1	19	0	37	175	8	0	23	11	3	0	45	4	125	1595	1	8	12	0	18	21	10	14	26	0	0	2	10	3	0	0	0	1	7	17	12	118	3	32	41	42	0	12	28	54	0	1	0	0	0	0	1	0	0	0	0	418	0	0	0	97	22	5	99	5	12	0	249	2	7	0	0	0	0	0	0	0	0	0	0	0	0	0	0	0	0	0	0	1	3	0	9	3	2	7	13	2	6	7	43	69	0	0	0	0	0	0	1	2	12	31	258	42	0	9	611	17	143	0	0	0	54	122	12	112	0	330	13	6	249	14	25	722	3	0	2	1	1	97	32	1	36	14	50	0	22	10	8	9	50	61	12	10	2	3	13	152	0	2159	300	23	80	9	53	36	44	4	13	0	0	0	1	148	21	0	0	62	5	0	4	9	21	0	1	5	1	238	18	10	8	22	88	1	2	54	14	1	2	0	0	0	0	0	0	2	25	47	0	10	2	18	62	45	0	46	5	0	0	0	0	0	1	0	1	1	34	11	1805	28	493	137	0	0	85	0	227	9	125	0	790	9	159	19190	1	165	0	175	17	132	0	0	0	0	0	401	0	0	3	16	8	0	8	0	3	3	16	2	24	401	0	7	1	16	20	1	1	6	0	236	47	3	1	2	13	62	9	131	0	3	87	11	0	0	0	0	7	36	68	11	65	19	17	1	0	23	6	2	7	1	9	7	1	0	0	274	10	75	0	7	12	25	2	499	4	5	7	16	0	0	0	29	23	152	3	1	124	10	6	8	3	0	124	14	28	9	12	4	73	0	22	1	1	1	1	2	0	13	42	9	2	0	29	18	34	10	0	0	0	33	0	27	15	0	0	14	149	101	26	8	63	233	2	0	0	12	733	404	10	21	14	11	5	349	0	0	45	1409	0	9	33	0	5	0	2	4	0	14	8	0	0	518	20	864	6	40	0	5	22	384	2	0	1	0	25	0	7	0	186	5	96	10	5	0	77	31	29	0	4	0	0	57	10	1262	55	0	72	0	0	0	0	1	4	0	0	0	3	0	0	0	23	65	7	51	378	61	19	0	179	480	0	0	1	4	23	65	21	31	3	0	0	1	0	0	76	1	0	9	9	1	19	1	858	3	5	42	0	246	9	4	131	39	0	50	16	5	14	12	1	0	9	1	0	3	16	0	2	0	7	0	62	0	2	25	0	35	1	0	9	7	0	36	135	2	0	13	0	25	105	93	13	0	0	141	3	441	0	13	1	16	0	21	25	7	2	1242	0	11	0	0	0	1	0	1	9	426	965	31	0	6	0	1	0	4	0	0	24	0	0	0	0	1	0	0	0	0	0	0	4	0	0	0	98	1	1	25	17	50	88	5	7	0	3	14	79	17	47	0	7	0	13	9	8	0	0	0	38	21	2	38	32	0	4	72	1	1	0	0	54	8	4	42	14	5	0	12	0	100	37	6	0	24	168	0	38	25	17	69	0	430	95	514	0	0	0	14	1	0	0	0	0	0	1	83	98	7	2	152	48	0	0	3	0	23	0	3	0	882	289	8	21	1	0	15	0	41	0	3	10	3	23	0	0	2	20	2	3	0	284	7	31	12	0	0	4	3	2	11	3	1246	1	26	0	1342	8	25	0	0	16	5	20	180	240	1004	5	0	0	0	7	1	1	0	0	1	0	4	92	6	386	23	1	0	2	0	51	0	498	2	5	7	0	2	1	0	123	19	1	0	0	45	0	51	0	0	0	56	77	7	11	8	0	2	531	45	0	0	0	777	15	8	8	105	41	1	9	6	8	2	8	41	209	577	0	30	1018	35	32	0	27	2	2	0	6	4	43	40	7	2	295	38	0	7	0	0	0	0	0	28	0	0	110	6	0	0	13	788	9	23	97	7	0	10	15	0	11	0	0	8	0	0	8	4	0	16	93	0	0	0	3	0	0	2	4	0	731	12	1	21	16	4	0	3	0	22	35	7	1	1	4	20	0	0	21	10	0	5	1	19	14	125	45	0	2	1	7	42	0	347	1	3	76	13	6	40	0	14	27	0	4	40	0	0	841	0	9	0	0	18	3	2	0	0	0	4	0	185	0	30	218	3	3	24	0	0	41	10	68	0	39	0	40	0	35	20	4	1	271	56	117	47	13	37	19	29	19	10	0	0	0	0	0	169	14	0	127	280	85	904	0	14	398	5	5	31	1617	25	57	0	23	33	2	43	1	0	491	0	415	71	20	0	3	3	1	0	0	0	22	13	0	560	0	0	0	622	1	1	64	9	0	0	1	29	0	0	0	0	0	0	0	0	1	0	15	116	0	0	44	0	0	22	4	293	0	37	871	12	19	1	0	0	0	0	0	0	0	0	246	25	1	16	45	55	13	0	0	2455	643	1	0	0	4	9	119	47	110	1	5	15	0	53	0	1	0	465	0	0	39	0	8	1	1	18	13	9	0	12	38	111	0	1	40	4	2	0	29	22	50	131	0	2	12	12	39	33	0	0	31	31	0	0	0	208	75	0	0	1	0	6	28	2	10	39	6	80	9	25	4	0	0	73	0	0	1	2	1	0	0	0	265	2	0	0	171	0	0	0	0	0	30	37	10	32	17	42	2	0	10	15	27	6	0	5	1	0	62	7	0	5	0	55	142	0	0	6	0	0	16	1	0	13	3	8	2	0	46	44	2209	3	0	0	0	0	438	3	0	654	60	0	14	10	19	1460	39	9	0	0	45	1	17	0	13	0	35	0	33	16	25	9	1	4	2	0	0	193	0	355	8	4	0	20	2	0	0	0	2678	14	3	35	6	0	0	578	3	12	0	0	46	130	12	75	14	2	0	0	0	0	0	0	0	0	3	125	0	3	6	0	0	0	0	0	1	38	0	0	0	11	38	0	6	14	1	304	4	262	0	0	0	0	0	2	0	1	0	1	0	30	1	11	0	22	4	10	67	0	0	0	0	3	0	0	0	0	3	0	0	0	0	0	0	15	4	26	7	1	96	0	10	2	19	636	45	1	3	6	20	173	9	20	7	98	153	1	49	10	4	5	15	37	13	141	0	34	16	72	38	3	56	8	1	5	17	11	6	0	0	0	0	0	0	0	0	0	0	0	160	1	11	0	7	2	148	0	1	6	4	11	20	5	0	0	4677	0	0	133	10	0	12	10	391	28	0	24	4	17	147	46	26	19	83	6	0	0	65	0	56	13	2	78	3	21	26	985	126	11	0	63	54	0	0	5	7	6	2	28	1	8	9	0	0	306	0	1	195	0	4	2	0	73	806	0	13	173	100	4	29	2	0	0	15	0	77	165	0	43	273	1	0	1	0	0	16	9	20	55	21	37	308	27	35	1	5	1	12	77	3	0	20	0	37	5	3	5	7	0	19	0	8	57	12	46	2	0	76	0	1	2	47	40	33	52	367	20	1	33	12	21	2	0	213	51	0	0	0	6	169	1	0	0	2	23	37	0	39	1	1	980	1	13	4	8	0	4	53	0	45	29	3	0	0	4	16	0	0	0	1	24	18	0	0	143	0	0	0	0	300	1	53	5	0	54	0	10	1	0	6	39	0	0	243	14	4	3	75	6	3	1	7	2	6	0	0	0	0	8	14	1	271	1	0	3	30	5	13	24	46	0	17	2	0	85	13	0	1	0	36	0	2	0	1	0	0	26	22	43	3	6	6	17	5	15	64	0	10	50	0	3	23	119	0	50	4	3	45	0	9	0	0	3	12	6	73	30	86	2	1	0	0	948	25	0	0	29	28	3	32	21	1	3	2	114	1872	42	15	8	2	40	19	14	6	60	13	27	98	24	14	4	0	0	204	0	75	27	22	9	46	0	30	0	18	226	27	2	87	267	46	86	1	6	0	23	0	0	5	12	3	60	5	1	28	2	37	914	222	6	0	0	1	3	32	0	8	10	55	35	10	10	0	31	1	64	108	12	44	0	0	9	0	0	0	1	7	16	0	306	27	131	7	1	0	15	19	0	407	16	6	11	26	85	0	0	240	35	17	137	53	73	12	102	224	11	22	111	3	2	30	23	70	58	26	0	103	1771	17	12	0	1	0	0	0	1941	107	13	1	136	14	24	64	2	1	16	302	65	0	66	68	0	8	0	1	8	0	0	0	2	0	0	0	0	0	0	0	3	69	12	19	0	213	5	0	384	57	1	0	7	82	0	119	36	2	128	0	49	57	1177	0	6	271	50	47	1	29	26	235	56	126	417	196	68	0	0	0	0	0	12	0	93	11	8	25	45	0	0	2	88	18	693	10	16	1	11	2	1	14	117	15	19	1	328	122	0	0	106	36	86	19	0	0	66	15	15	45	124	5	19	2	0	0	2	1	0	15	18	8	0	5	1	0	4	5	85	30	6	20	5	31	10	0	5	11	65	5992	1	22	0	73	1	129	1567	0	0	371	0	15	0	10	120	0	0	28	19	47	29	4	2	3	0	0	0	56	32	19	7	109	7	24	604	16	54	36	0	21	29	4	25	80	3	10	0	3	104	61	587	900	5	11	89	60	43	567	0	145	16	131	0	6	3	78	378	1	54	26	25	8	51	17	0	0	1	10	0	0	0	0	27	1	7	0	95	0	20	19	14	50	11	0	0	1	0	24	8	0	6	223	2	22	45	0	2	132	0	1	0	0	0	0	0	0	0	0	0	3	31	29	0	2	0	0	0	5	79	1	2	130	653	13	0	1037	0	1	8	225	50	0	158	645	26	1	21	1	0	187	11	0	20	87	2	9	591	12	20	29	2	0	0	1	131	0	0	0	0	0	28	4	4	257	0	0	0	2	1	46	0	4	9	0	12	3	0	0	8	20	0	20	4	4	21	47	11	6	8	31	0	30	9	40	0	0	0	0	0	0	0	25	49	37	104	702	0	37	60	5	0	6	1	61	229	0	6	15	397	1	0	297	5	12	29	501	166	37	64	4	0	43	0	0	190	125	0	462	6	23	118	10	7	3	48	29	13	5	0	0	2	27	22	0	53	24	36	17	1	6	13	16	57	9	0	1	1	0	0	92	0	2	0	106	59	2	4	0	2	35	6	3	87	0	37	40	10	0	2	11	171	12	23	10	15	2	87	94	0	11	2	17	0	10	4	0	0	0	0	0	34	54	0	0	1	3	2	0	1	47	2	0	0	0	0	0	0	0	7	45	59	37	123	19	14	47	6	107	38	0	0	0	21	0	29	0	150	0	0	994	0	5	11	26	140	1	0	1	113	16	111	0	0	5	284	4	31	0	0	9	0	2	0	0	24	3	3	14	45	4	1	19	0	0	105	3	5	1	0	17	963	30	3	8	0	0	0	126	0	62	26	0	1	367	24	0	68	40	0	11	0	49	0	2	2	0	324	7	11	431	15	0	44	9	225	5	30	4	19	79	96	56	484	9	25	0	0	31	52	0	10	37	53	20	365	0	0	10	3609	463	7	576	196	296	6	2147	24	9	1	72	26	71	4	1	9	1950	47	9	0	242	92	26	1	31	5	62	12	4	4	48	1	31	0	102	53	0	155	72	0	60	26	104	70	129	4	8	0	35	0	9	0	16	50	878	0	0	11	16	41	1	9	0	19	0	0	165	257	0	0	27	0	0	253	3	2	0	0	0	0	0	0	0	0	0	0	1	0	0	0	0	0	30	0	0	8	0	0	0	0	0	2	27	0	0	0	0	0	0	0	0	0	0	11	0	0	4	548	0	14	87	175	73	0	56	2	0	0	1	36	0	0	0	0	0	871	0	0	15	7	6	0	0	0	0	0	218	5	0	7	3	1	3	0	0	84	0	0	0	0	0	0	0	1	0	0	0	0	0	170	0	0	0	99	31	0	18	0	100	0	0	0	17	0	0	0	0	134	195	30	7	0	0	0	0	0	0	0	0	0	15	0	10	37	0	0	0	0	0	0	0	0	2	2	61	0	0	0	0	0	1	1	8	816	0	3	89	3	0	0	0	0	0	0	0	0	0	0	0	0	0	0	0	0	0	90	11	5	0	11	23	18	37	1	0	0	7	0	31	0	70	0	0	6	328	0	1	0	919	0	0	0	25	67	0	0	7	4	10	25	0	11	1	0	783	0	0	987	858	334	5	15	243	0	7	12	18	2	0	9	542	50	7	0	0	27	3	1	0	6	0	1261	279	2	0	0	1	49	16	11	40	5	9	5	49	1	0	0	0	29	0	11	6	2	0	8	96	0	0	1	6	0	0	0	0	0	132	8	12	1282	21	55	3	4	0	28	0	0	0	471	0	6	60	143	17	3	19	0	3	2	43	8	1	10	1673	0	898	71	0	0	0	8	0	694	11	0	0	18	0	121	5	3	0	7	599	74	17	0	0	38	1	2	1	5	11	13	1	17	172	0	959	5	0	41	25	0	1	1	24	398	14	4	392	20	315	0	345	24	168	0	19	3	3	0	0	0	0	0	1703	0	12	392	13	22	0	0	0	0	0	52	1	164	0	0	2	26	83	0	7	26	10	7	0	16	15	14	5	1835	0	4	1094	7	0	683	9	0	0	41	315	0	0	0	0	4	6	0	21	0	0	0	0	230	0	1	8	2	7	0	0	0	26	48	0	130	0	0	0	40	0	0	52	0	10	8	0	0	0	0	4	194	218	0	59	1	0	37	4	0	58	0	15	32	0	0	15	0	5	20	124	1	0	0	108	0	26	4	0	11	2	1	6	67	11	0	3	12	1	52	0	1	26	180	1	5	0	17	0	0	1	0	2	4	0	11	75	0	0	0	0	0	0	0	0	1	0	0	1	8	0	0	0	0	0	0	0	0	0	0	25	1	3	0	0	0	4	0	0	1	17	0	0	0	0	1	4	0	34	4	3	39	0	1	5	151	0	2	1	44395	1	20216	11	0	2	3124	4297	4	19	16	4	0	2	0	4	438	0	15	0	0	43	9682	1	620	5	7898	0	86	0	38	33	0	11	0	4	19	0	36	0	7	0	10	0	26	0	0	0	53	29	1090	21	30	25	47	6	24	0	4	148	1	127	0	7	7	1	2	0	1	0	0	2	44	118	2	57	26	0	2	0	15	23	45	54	0	0	0	5	0	1	0	16	0	8	7	0	0	0	5	2	82	22	8	57	0	0	28	12	1093	0	557	10	334	8	0	6	21	0	7	0	0	0	21	0	0	0	0	0	42	48	0	0	0	0	0	0	0	1	0	0	0	0	0	0	0	0	0	4	0	0	0	0	0	0	0	1	1	0	0	0	0	5	0	0	0	22	0	0	0	0	0	0	0	0	0	0	0	0	0	0	1440	0	0	0	0	0	0	0	0	0	0	0	27	0	9	2	70	0	0	0	0	0	0	0	23	0	0	0	0	0	0	0	0	0	0	0	0	0	0	0	0	0	0	0	1	0	26	0	0	0	0	57	0	0	0	0	0	0	0	0	0	0	0	0	0	0	179	0	3	0	0	0	0	0	0	0	0	0	0	0	0	0	2	0	0	1	0	0	0	0	0	0	0	0	0	0	0	0	0	0	24	0	2172	0	0	91	0	0	2	0	11786	0	5	0	0	0	27	0	1	0	4	3	4	1	25	0	0	1	0	0	27	0	0	1	0	0	0	8	0	0	1	2	0	0	0	0	0	0	1	0	62	0	0	0	49	0	0	0	0	0	17	0	1	1	0	0	0	8	1	0	0	0	13	0	0	0	1	0	0	0	0	1	0	0	0	0	1	0	0	0	0	0	0	1	0	0	0	11	0	0	0	0	0	0	25	4	20	0	0	0	0	0	0	0	0	0	0	0	0	0	0	0	0	0	0	0	0	25	35	3	0	0	46	98	0	0	0	0	3	49	0	0	0	4	0	2	1	1	0	1	5	1	4	1	0	1	0	0	1	1	81	11	4	3	0	18	0	3	1	3	4	0	1	0	81	0	26	4	23	0	33	0	49	0	12	437	24	0	0	71	4	8	250	0	68	24	17	254	0	9	1	0	0	0	0	2	0	0	0	0	72	0	0	0	10	36	0	0	85	0	0	4	0	6	230	7	1	0	9	7	0	0	0	0	0	0	0	0	0	0	0	0	0	20	0	6	0	0	0	0	2	0	1	4	0	0	0	0	0	12	0	0	0	0	0	0	0	0	0	0	0	0	0	0	0	0	0	0	0	0	0	0	0	0	0	0	0	0	0	0	0	0	2	0	0	0	0	0	0	0	0	0	0	0	0	0	0	0	0	0	0	0	0	0	24	6	505	0	0	5	200	0	0	107	25	0	0	777	2	475	36	33	83	29	76	0	0	78	75	28	39	12	0	30	77	12	5	24	4	2	75	4	1933	0	0	0	2362	0	0	0	2	58	1	0	0	5	7	119	16	0	0	0	0	0	0	0	0	0	3	0	0	2	0	0	0	13	1	569	1	53	751	0	50	2	102	11404	54	1013	0	12	2	3	0	350	31	74	369	6	14	8	7	43	7	8	5	71	13	8	27	4	1	285	1288	1	3	36	8	0	0	0	0	5297	0	66	19	8	2	357	0	2	11	0	0	36	21	2	1	81	0	10	1063	491	13	3	46	5	34	104	126	164	685	3	0	0	34	73	0	0	64	3	0	3	0	18	1	209	0	0	6	6	470	1	10	7	423	5	2	0	1	509	11	0	10	58	109	19	38	0	278	4	0	0	2	0	4	6	5	247	4	1	36	2	28	1	0	0	0	0	2	19	0	14	1	15	1	26	30	57	2	42	28	540	8	0	0	0	0	0	0	0	0	0	0	0	1	1	1	0	2	992	0	48	20	0	57	0	2	35	22	0	0	52	0	17	31	2	0	0	0	3	2	0	18	0	0	0	171	0	0	1	166	23	35	5	1	20	29	380	0	18	0	0	2	0	0	6	8	0	0	10	0	0	13	804	43	25	0	0	14	133	93	0	1	2	27	0	10	4	0	75	24	2	0	3	11	0	3	0	7	0	16	0	5	9	0	0	0	0	0	0	0	0	0	0	0	0	0	0	0	0	0	16	0	4	10	0	0	2	12	0	6	1	4	49	221	0	0	95	325	7	0	0	0	0	1	0	0	0	0	1	1	1	1	0	1669	0	4	11	1	0	1	821	1	30	18	2	21	7	0	0	9	3	11	0	1	0	0	54	33	1	6	0	407	0	32	2	9	49	0	0	0	9	4	2	0	0	0	3	2	17	16	7	1	1	2	0	0	17	0	0	30	19	205	5	50	0	0	0	0	1	41	17	0	3	79	24	0	0	0	0	0	25	6	36	0	172	56	5	1088	1	20	19	50	11	12	0	0	0	1	3	3	0	5	0	0	8	1	3	0	36	6	44	41	0	0	88	10	105	27	12	12	7	2	12	0	0	0	0	0	0	1	0	0	147	10	205	30	15	16	48	9	56	77	0	36	75	52	18	4	0	0	1	107	1	134	8	0	20	33	0	1	0	1	2	0	0	0	27	0	0	13	10	13	7	1	0	0	3	7	3	5	7	2	1	0	0	0	63	23	3	9	650	0	7	13	302	29	0	68	83	11	15	0	0	48	2	28	40	93	3	10	41	485	43	33	6	1	0	0	0	0	0	0	16	0	0	0	1	2	11	1	0	14	40	629	0	347	10	0	0	0	62	0	0	53	17	262	232	9	0	0	0	0	0	10	43	66	62	41	0	0	0	0	0	3	0	5	2	0	1	0	70	1	4	7	1	3	1	6	10	47	51	84	1003	56	30	7	39	351	4	11	10	86	145	0	0	0	18	0	20	8	1459	0	0	0	0	0	0	4	1413	511	3387	574	1020	562	110	2	0	1	0	0	0	75	177	0	7	0	4	0	0	0	0	0	0	1	0	29	94	64	1	51	20	54	0	0	0	0	0	1	0	0	42	0	0	0	0	44	0	85	0	1	8	19	43	46	17	23	55	38	37	0	11	3	46	0	2	5	0	0	76	32	0	0	0	0	650	23	0	0	0	0	1	1	747	0	0	0	0	4	381	24	0	0	272	7	0	50	0	11	30	9	43	0	0	0	1	0	0	12	0	9	41	26	0	0	50	179	12	1	37	3	1	41	25	0	19	229	12	0	0	0	0	83	0	0	0	13	0	0	0	0	0	0	0	0	0	0	0	0	0	0	0	2	0	0	0	0	0	0	2	0	68	2	43	92	0	0	7	0	0	0	44	0	0	0	1	3	283	1	2	50	65	172	10	0	81	144	119	42	5	0	0	1	0	0	1	1	0	1	560	0	3	5	4	0	0	1	11	0	0	0	0	1	2	0	1	0	0	1	3	8	43	19	243	57	1	1	2	0	14	0	2	0	0	0	0	64	65	0	73	56	0	0	163	0	19	62	29	15	82	0	0	3	0	0	0	0	0	5	17	31	0	0	0	0	0	0	15	939	3	3	46	0	0	0	1	0	3	1	2	0	125	0	0	0	172	0	4	46	0	0	0	0	15	0	0	0	0	49	0	0	0	0	2	0	1	0	0	0	68	0	31	1	14	1	0	40	0	11	1	4	89	3	0	0	0	0	2	15	0	0	1	0	25	18	56	0	2	0	0	2	13	4	79	15	333	946	59	12	244	9	0	77	1398	0	0	0	7	0	0	1	0	0	0	0	0	0	1	0	0	0	0	0	0	0	0	184	0	0	6	1	0	2	0	0	0	1	1	0	0	1	18	6	1	6	218	70	0	0	0	0	1	4	0	4	0	0	0	0	5	0	0	0	0	4	1	0	0	0	16	0	0	2	0	1	10	0	0	0	12	0	0	6	2	0	5827	20	59	0	3	2	0	0	0	4	0	0	0	0	0	1	0	478	28	1	0	0	2	0	0	1	0	0	0	0	0	0	0	1	0	0	3	0	0	0	0	0	0	16	1229	0	8	0	0	1	1	6	3	0	0	1	0	0	0	0	0	0	0	3	0	0	1	2	0	2	43	0	0	0	4	3	57	0	0	0	1	0	1	1	0	0	0	0	0	1	50	95	24	0	13	18	22	0	0	1	1	6	1349	0	0	5	2	0	35	31	30	183	285	0	0	0	0	0	16	196	0	1	9	0	2	5	3	3	3	0	0	0	12	0	0	18	0	12	46	0	38	100	0	0	12	0	47	0	0	0	0	0	0	0	0	32	0	0	0	0	0	107	0	0	0	0	0	1	0	79	15	123	0	0	2	0	0	0	1	0	0	0	0	0	0	0	451	0	4	1	0	53	1	0	16	30	13	0	0	39	11	17	1	0	45	12	30	36	57	80	1	5	140	0	0	794	22	98	7	0	31	26	0	0	0	0	0	1	0	0	2757	0	0	0	0	0	0	0	0	1164	0	0	9	23	1	30	66	31	0	19	0	12	0	0	5	41	1	2	10	2	519	12	4	20	7	2	13	44	32	129	0	0	0	0	2	1	0	0	2	0	0	0	0	0	0	0	2	12	0	6	31	201	0	0	2	1	434	0	4	0	1	3	0	0	0	0	0	418	1	2	12	1	20	3	0	0	0	0	0	9	130	7	11	1	202	46	8	16	4	0	0	0	1	1	10	1	1	2	0	0	0	3	0	10	698	1	0	13	0	7	0	4	86	1	40	1	86	0	0	0	406	35	1	21	17	4	24	2084	0	14	48	22	20	0	0	14	5	1	1	4	0	71	52	39	12	62	1	0	2335	34	57	0	7	23	2153	7	8	8	89	0	1	0	8	300	6	18	20	5	0	410	164	8	1009	0	4	241	9	19	0	17	72	0	24	66	16	0	3	20	1	16	3	27	7	29	0	17	247	120	0	20	45	17	24	0	0	4	6	24	0	1	4	16	0	18	17	12	7	0	26	54	0	0	1	9	117	15	0	1	0	0	44	37	18	1	158	3	2	0	0	0	1	1	13	144	0	52	31	3	1	25	0	2	1	8	49	0	1	92	280	6	10	15	0	16	2	1	5	3	1681	0	7	787	0	34	0	0	0	0	0	1	0	0	0	19	0	0	22	1	13	0	1	0	45	0	9	53	98	14	325	254	28	24	3196	8	1	26	45	1	1	81	1	4	0	58	7	14	0	14	635	26	0	4	0	0	0	1	0	0	16	11	2563	639	1	0	23	49	55	3	13	1	87	97	51	8	18	0	29	20	6	24	0	0	0	52	0	108	22	32	0	20	10	87	21	6	0	0	0	0	13	4	54	1	7	293	6	11	12	119	6	5	13	44	1	0	8	5	0	10	11	0	0	0	774	0	3	8	0	137	19	0	48	0	11	14	0	2	0	3	0	9	3	0	0	0	11	8	0	2	42	51	0	1	0	0	0	0	0	98	0	0	0	66	3	20	4	1	2	34	0	45	79	18	29	667	83	24	0	0	0	0	0	1	0	0	0	0	0	0	2	24	0	2	0	0	0	0	0	0	0	0	0	0	0	0	0	0	0	0	0	0	0	0	0	0	0	0	0	0	0	1	0	0	0	0	0	0	0	0	0	0	0	0	0	0	0	0	25	0	0	0	0	0	1	0	0	0	0	3	1	0	0	0	3	0	0	0	0	0	0	2	0	1	0	0	0	268	493	0	0	99	223	35	2	23	7	25	12	6	141	3	1	0	0	0	0	0	0	0	3	323	0	0	2	0	0	0	3	1	0	0	0	0	0	0	0	2	0	0	230	7	0	2	7	0	0	7	15	4	82	0	0	0	1	96	0	0	0	0	0	2	0	0	0	0	0	0	2	0	0	0	0	0	8	0	0	0	1	527	0	233	0	0	0	1	0	0	136	13	22	0	0	0	0	0	0	0	0	0	0	0	0	0	61	1	34	1	0	0	0	0	0	0	1	5	0	286	42	35	84	12	0	0	16	0	0	9	0	2	0	147	7	23	0	0	0	73	0	0	120	0	92	5	25	0	0	11	12	0	0	23	1	19	0	2	0	0	4	10	8	3	0	0	0	0	0	0	0	0	0	0	0	62	0	1	0	5	2580	0	0	7	28	0	1	6	11	2	0	0	14	0	0	0	3	1	1	0	1	0	0	0	0	0	1	0	1	0	0	0	214	0	2	38	0	0	0	0	0	0	0	0	0	0	0	0	0	0	0	1	0	0	1	0	0	0	2	2	16	9	0	0	0	0	0	0	0	0	0	0	0	0	0	0	0	2	0	0	0	3	0	0	4	4	0	0	0	0	0	14	0	0	0	0	0	0	0	0	0	0	0	0	0	0	1	0	1	0	0	0	0	0	0	221	401	47	117	68	821	47	0	0	0	6	1	0	0	1	0	0	1	1	0	13	0	0	0	0	0	0	0	2	5	1	1	0	0	0	0	0	0	1	0	0	38	82	3	1	0	0	0	0	0	0	1	0	0	0	3	0	0	0	1	0	0	2	46	1	2	1	13	0	0	0	0	5	0	21	180	58	959	0	0	1	0	0	0	0	0	0	1	20	0	0	0	29	0	0	0	0	0	0	0	0	0	0	0	2	2	0	0	0	0	0	0	0	5	398	9	2	2	35	27	0	0	0	3	0	0	0	2	0	0	3	5	3	0	0	0	28	1	0	0	0	0	1	0	0	0	4	0	0	1	0	0	0	0	0	0	0	0	0	0	0	76	0	0	0	0	0	0	0	0	0	0	0	0	0	0	0	0	0	0	0	0	0	0	0	0	0	0	0	0	0	0	0	167	45	0	3	0	0	0	3	0	0	1	1	1	3	0	0	0	0	0	416	0	0	0	0	0	1	0	0	0	0	0	0	0	14	0	1	0	0	2	7	0	0	81	139	87	54	1	13	0	0	0	1	0	0	0	0	0	0	0	0	1	0	0	0	0	54	0	0	0	0	0	0	0	0	0	58	0	0	111	0	0	0	18	0	0	0	0	0	0	0	0	0	1	8	0	0	0	0	0	0	0	0	0	0	0	0	0	0	72	0	0	0	1	0	1	0	0	0	0	0	55	3	0	0	0	0	1	66	0	0	14	0	0	0	0	0	0	0	0	2	0	0	0	0	0	0	0	0	0	0	0	0	1	0	0	0	0	16	0	45	0	95	0	0	8	0	2	0	8	0	76	59	4	14	0	0	0	0	11	1	0	0	0	0	0	2	0	0	0	0	17	1	7	0	0	4	2	0	0	0	0	72	46	0	0	3102	32	0	0	0	0	0	0	0	0	0	0	0	0	0	0	0	0	0	0	0	0	0	0	0	0	0	3	0	0	0	0	1	5	118	3	0	5	0	0	0	0	0	0	0	1	0	0	0	0	0	0	0	0	0	0	85	0	2	0	0	0	0	0	0	0	0	0	0	0	2	0	94	0	0	0	0	4	0	0	0	0	0	0	0	0	0	1	0	0	0	0	324	0	0	0	0	0	0	0	0	0	184	164	0	0	0	0	0	9	0	0	1	0	0	0	6	7	0	13	0	0	0	0	0	0	0	0	0	0	1	6	0	0	0	0	0	0	0	0	0	0	0	0	0	16	0	0	0	0	12	0	1	8	34	0	0	0	0	4	67	2	0	21	0	0	18	0	0	0	0	0	0	0	0	0	0	0	0	0	0	0	1	4	0	0	0	0	0	0	0	0	1	2	3	1	0	0	0	0	0	0	0	0	0	0	2	0	0	0	0	0	0	0	0	0	0	0	0	0	0	0	0	0	1	0	0	0	0	0	1	0	0	0	0	0	0	0	2	0	0	0	0	0	0	0	0	0	0	0	0	0	1	0	0	0	0	0	0	9	0	0	0	0	0	0	0	0	0	0	1	0	2	0	0	0	0	0	0	6	0	0	0	0	0	0	0	0	0	0	0	0	0	0	0	0	0	0	0	0	0	23	21	1	0	0	0	0	0	0	0	0	0	0	0	0	0	0	0	0	0	0	0	0	0	0	0	0	2	0	0	3	0	0	0	1	0	0	0	0	0	0	0	0	0	0	0	0	0	0	1	0	0	0	0	0	0	0	0	0	0	0	0	0	9	0	0	0	0	1	0	0	3	4	0	0	0	0	0	1	0	0	2	0	0	0	0	0	3	0	0	0	0	0	0	0	0	0	0	0	0	0	0	0	0	0	0	0	0	0	0	0	0	0	2	0	2	0	0	0	0	0	0	0	0	0	0	0	0	0	0	0	0	0	0	0	0	0	0	0	0	0	0	1	0	1	74	0	4	0	0	0	0	0	0	1	0	0	0	0	0	0	1	0	2	0	3	0	3	0	0	2	0	0	0	0	2	18	0	1	0	0	0	0	3	0	0	0	0	0	33	150	0	0	0	0	0	0	53	0	61	0	0	0	0	0	0	0	1	0	2	261	0	0	0	0	0	0	0	0	0	0	0	0	0	0	0	0	0	0	0	0	1	0	0	0	1	0	2	0	0	0	0	0	0	33	236	0	0	0	0	0	0	0	0	0	0	3	24	0	0	0	0	4	0	0	1	0	0	26	3	1	0	1	38	0	0	0	0	0	0	0	0	0	0	0	0	0	0	0	0	0	0	0	0	0	0	0	0	0	0	0	0	0	0	0	0	0	0	0	0	0	1	1	24	0	0	0	0	0	0	0	0	0	0	0	0	0	0	0	0	0	1	0	0	0	0	0	0	0	0	0	0	0	0	0	0	0	0	1	0	0	0	0	0	0	0	0	0	0	0	0	0	0	0	0	0	0	0	0	0	0	0	0	0	2	0	1	0	273	0	0	1	0	2	0	0	5	14	0	0	0	0	0	0	0	0	0	0	0	0	0	0	0	0	0	0	1	0	0	0	3	0	0	0	3	0	0	3	0	0	0	0	0	1	0	0	0	0	2	1	0	0	0	206	0	0	15	75	0	0	0	0	0	0	0	0	3	0	0	0	0	0	0	0	0	0	0	0	0	0	0	0	0	35	384	225	0	2	8	0	2	16	9	0	4	7	0	0	2	0	0	0	0	1	0	0	210	25	206	7	6	43	0	0	1	0	71	38	0	18	14	0	0	0	0	33	139	0	0	0	0	16	35	18	0	0	53	28	7	186	0	0	0	5	0	4	0	0	0	1	0	0	0	2952	0	0	0	0	11	0	1	0	2	0	0	0	0	0	0	0	0	0	0	0	0	0	0	0	0	3	0	0	0	0	1	0	0	0	0	0	0	1	133	3	0	15	11	7	19	22	12	0	0	0	0	0	1	1	0	0	0	2	0	2	0	1	0	0	0	0	0	114	0	4	0	0	0	2	0	0	0	0	1	0	377	106	32	23	0	9	5	16	0	0	0	0	0	1	0	0	0	0	0	0	0	0	0	0	0	0	0	0	0	0	0	0	13	0	27	0	0	0	9	0	0	0	0	1	0	0	2	0	3	0	0	0	0	0	1	0	0	0	0	0	0	0	0	0	0	0	0	1	2	0	0	0	0	0	0	0	0	0	0	0	0	0	0	0	0	0	0	0	0	0	0	0	0	0	0	0	0	0	0	0	0	0	2	0	0	0	0	0	0	0	0	1	0	35	0	0	0	0	0	0	0	0	0	0	0	0	0	0	0	0	0	0	0	0	0	0	0	0	1	0	0	0	0	0	0	0	0	0	0	0	0	0	0	0	0	0	0	0	0	0	0	0	0	0	0	2	0	0	0	0	3	0	0	0	0	0	0	0	0	0	1	8	27	0	0	0	0	0	0	0	0	0	0	0	0	0	0	0	0	0	1	0	0	0	0	0	0	1	3	0	0	0	0	0	0	0	7	0	0	0	0	0	0	0	1	3	0	0	0	0	0	0	1	1	0	0	0	0	0	6	0	0	0	0	0	0	0	0	0	0	0	25	15	0	0	0	0	0	0	0	0	0	0	0	0	0	0	0	0	0	0	0	0	0	0	0	3	0	0	0	0	0	0	105	0	0	0	0	0	0	1	0	0	0	0	0	0	0	0	3	0	0	0	0	0	0	0	0	0	0	0	0	0	10	0	0	0	0	0	0	0	0	0	0	0	0	0	0	0	0	0	0	0	0	0	0	0	0	0	0	0	0	0	0	0	0	0	0	0	1	0	1	0	0	0	0	0	0	6	0	0	0	0	0	0	1	0	0	0	0	0	0	0	0	0	0	0	0	0	0	0	0	0	0	0	0	0	0	0	0	0	2	0	0	0	0	0	0	0	0	0	1	0	0	0	0	0	0	0	0	0	0	0	0	0	8	0	0	0	0	1	0	0	0	0	0	0	0	0	0	0	0	0	0	0	0	0	2	0	0	0	0	0	0	0	0	0	0	0	0	0	0	0	0	0	0	0	0	0	6	0	0	0	0	1	0	0	0	0	2	2	0	0	0	0	0	0	8	5	0	0	0	0	0	0	0	0	0	0	0	0	0	0	0	0	0	0	0	0	0	0	0	0	0	0	0	0	0	0	0	0	0	0	0	0	0	0	0	0	0	0	0	0	0	0	0	0	0	0	0	0	0	1	0	0	0	0	1	0	0	0	0	0	0	0	0	0	0	0	0	19	202	265	0	6	23	9	47	10	0	58	7	70	65	4	117	1477	24	72	0	0	162	0	0	0	0	0	1	0	0	0	0	0	0	1	0	0	0	0	0	0	0	0	0	0	0	0	0	0	0	0	0	0	0	0	1	0	3	0	2	0	5	0	1	0	0	0	0	1	0	0	0	0	7	47	16	0	0	0	0	0	6	0	0	0	1	0	0	4	0	0	0	0	0	0	0	0	0	0	0	0	0	0	0	0	1	0	0	0	0	1	0	0	0	0	0	1	0	0	0	0	0	0	0	0	0	0	0	0	0	0	0	0	0	0	0	1	0	0	0	0	0	0	0	0	0	0	0	0	0	0	0	0	0	0	0	0	0	0	0	0	0	0	0	0	0	0	0	0	1	0	0	0	0	0	0	0	0	0	0	0	0	0	1	0	0	1	0	0	0	0	0	1	0	0	0	0	0	1	0	0	0	0	0	13	0	0	0	0	0	0	0	0	0	0	0	0	0	0	0	0	0	0	0	0	0	0	0	0	0	4	0	16	3	1	0	1	0	0	0	0	0	0	0	0	0	0	0	0	0	0	0	0	0	4	2	2	3	0	0	0	1	0	0	0	0	0	0	0	0	0	0	0	0	0	0	0	0	0	0	0	0	0	1	0	3	0	14	0	0	0	0	0	0	0	1	0	0	0	0	0	0	1	0	0	0	0	0	0	0	0	0	0	0	68	56	2	0	1	18	0	0	0	2	0	0	0	0	0	0	0	0	0	0	0	0	0	0	0	0	0	0	0	0	62	31	24	0	0	1197	0	67	49	0	0	0	0	0	0	0	0	0	0	0	0	0	0	0	0	0	6646	158	3	2	0	0	0	0	0	0	0	0	0	1	0	0	0	0	0	0	0	0	0	0	0	0	1	0	0	0	0	0	0	0	0	0	0	0	0	0	0	0	0	0	1	0	0	0	0	0	0	0	0	0	704	202	80	2	26	0	2	0	0	0	1	0	0	0	0	0	0	0	0	315	14	22	20	28	0	0	0	0	40	0	16	0	0	15	39	0	4128	0	0	0	0	9	28	0	0	0	134	3	40	0	0	70	82	377	136	2	2	68	73	0	12	17	38	46	1	7	0	216	142	222	8	0	251	206	0	1	0	0	16	0	3	28	378	9	24	0	45	5	48	17	13	0	81	0	0	0	0	36	3	0	488	4	9425	6	1	569	33	1	7	121	40	24	17	42	185	92	0	0	0	0	0	0	0	0	0	0	0	0	16	1	29	2	0	4	3	13	147	10	0	23	37	34	73	44	0	0	1	5	727	1314	483	1495	17	1135	4	10	2	22	0	0	16	59	18	18	0	0	0	0	0	0	0	0	0	0	0	0	0	0	28	16	57	9	55	0	8	0	1177	284	165	4	0	6	1126	4	0	0	0	0	0	0	0	7	0	854	37	0	396	727	6	13	0	5	103	1089	73	11	22	2	1	0	1	0	0	0	0	0	0	0	0	0	0	0	0	0	0	0	21	42	2	323	507	4	0	0	0	0	0	0	6	3	127	116	66	8	0	0	0	0	24	26	10	0	52	17	198	4	0	0	0	19	165	9	37	0	66	81	36	27	3	11	0	20	85	6	0	2	1	234	0	25	1	34	4	3	2	19	2	0	15	3	2	18	1	0	0	0	49	3	0	0	1008	50	2	43	17	14	0	3	2	5	13	15	137	1	258	29	166	0	7	1	157	4	0	105	1	5	2	26	46	249	2	0	0	0	0	1	0	0	17	32	0	0	0	2	0	199	1	0	7	32	118	0	17	12	7	15	2	96	0	0	16	6	0	36	12	0	70	114	0	1	0	2	0	16	27	6	1	8	0	42	40	0	2299	108	1	102	27	28	9	0	54	1	0	24	53	5	26	3	266	43	0	0	0	1	0	1	45	28	0	0	0	33	8	5	79	7	3	6	10	0	1248	13	102	67	8	0	0	0	81	0	0	66	9	0	448	1	81	10	98	1	39	0	0	20	14	6	0	28	795	2	0	0	0	0	152	22	2	10	1	2	46	28	33	0	3	0	46	3	0	0	1	0	60	4	92	36	0	10	22	1151	27	1	1	4	32	2091	6	12	59	16	0	3	0	12	30	116	0	9	0	0	0	0	78	114	39	11	4	1	20	0	0	1	38	0	38	16	1	1	4	30	23	56	115	125	5	13	1	16	771	0	0	0	1	1	42	0	3	0	0	37	133	0	26	0	0	15	2	167	14	7	19	673	0	1	47	0	0	0	0	0	0	0	9	0	20	0	14	6	0	0	1	0	0	0	0	0	32	1	4	7	27	10	0	0	4	0	0	22	0	0	5	93	0	0	2	0	0	0	1	0	0	2	0	1	0	1	1	1	8	19	4	257	16	7	7	0	149	295	5	40	2	0	0	0	0	0	17	23	271	2	2	34	10	2593	0	253	289	33	28	65	1	113	0	0	1	28	0	1	46	14	6	16	15	34	15	23	0	2	3	0	186	0	6	15	141	20	47	0	865	16	21	34	26	65	12	94	0	0	2	11	8	2	21	51	26	12	14	40	9	9	1	0	8	1	40	66	1	0	220	14	1	1	5	1	40	17	84	157	6	3	5	266	0	0	0	0	1	0	9	2	34	53	85	6	21	5	86	0	0	906	0	6	85	22	37	16	21	1	2	0	0	0	0	0	0	0	11	97	11	0	0	0	0	21	12	0	73	4	0	51	37	63	0	24	0	0	0	0	2	26	311	4	32	6	262	43	25	7	23	26	45	1	1	134	7	2451	9	0	0	0	2	0	15	71	3	11	32	19	0	32	59	94	0	1	27	0	38	0	14	0	58	0	0	0	0	2	5	4	8	761	1	20	0	531	14	76	382	510	8	0	0	0	0	37	1	52	908	6	0	0	9	0	16	50	0	0	0	25	6	96	790	2	10	20	274	10	83	0	0	727	139	8	27	44	81	31	14	11	161	1	1	91	0	0	0	0	1	0	0	0	0	0	0	0	0	0	0	0	0	0	0	0	0	0	4	0	31	0	2	0	0	0	3	15	13	36	0	0	32	74	245	53	0	1	80	15	32	269	1	0	172	0	0	0	0	3	102	2101	1	1	2	0	4	0	5	56	6	17	1	7	0	199	17	0	1	11	0	0	0	0	1	0	4	726	15	0	341	115	0	1	10	0	27	19	10	40	3	2	0	0	91	52	2	156	340	16	0	0	84	3	5	4	0	3	132	78	3	55	150	85	21	0	24	1	2	23	2	14	0	51	3	4	9	7	502	1549	17	13	48	0	0	0	19	125	8	26	1587	3	24	59	342	16	203	41	0	264	8	0	1	43	7	20	21	0	0	581	442	108	20	1	6	4	1	4	52	49	0	288	2503	14	30	15	0	0	47	70	3	0	0	147	44	27	2	0	31	14	1001	12	5	1	1	0	0	0	3	74	21	23	32	0	7	11	4	7	0	130	0	11	9	3	0	7	6	2	4	73	58	0	0	0	0	0	3	0	16	25	2	0	11	12	25	0	6	0	556	0	0	0	0	0	0	1915	0	0	34	55	0	11	3	90	0	1	21	0	0	0	4	74	0	0	4	3	2	0	53	77	8	20	0	1	11	18	42	0	5	14	3	106	0	0	8	6	33	23	1	119	10	70	17	5	0	0	0	9	0	5	714	3	8	1	0	8	55	0	53	6	6	0	0	1	9	8809	0	0	0	3	191	73	2	0	1	1	2	0	0	0	79	0	0	3	4	0	0	1	0	68	0	15	6	19	34	16	0	0	0	0	19	0	16	0	0	3	50	1	2	0	39	1	1	17	6	7	87	2	120	18	1	335	41	136	8	10	1	0	0	0	22	1	9	0	31	632	0	2	16	0	19	33	72	11	1	6	13	38	0	7	2	14	3	2	121	0	64	0	0	0	54	181	256	24	12	0	0	97	17	4	0	35	188	16	33	316	469	34	19	0	8	9	3	19	20	24	33	0	28	1	16	30	0	1	0	397	32	3	6	28	4	11	0	45	0	71	12	280	0	0	12	4	0	0	4	19	27	8	823	0	16	42	0	0	0	5	194	0	23	6	0	0	1	11	0	0	36	0	0	0	0	0	24	0	0	2	0	0	0	0	70	15	37	17	3	5	2	13	315	40	41	34	39	0	1	4	15	184	60	2	9	0	0	0	15	0	28	13	254	41	38	5	5	26	1	0	0	1	3	44	24	0	1	13	13	0	0	0	68	6	8	15	1	4	8	48	0	4	8	0	0	2	0	0	0	49	1	0	40	21	64	22	48	6	184	21	1	18	0	0	2	122	33	36	34	5	11	3	0	2479	1	1	2	14	24	0	0	21	91	20	0	2	7	139	119	2	3050	27	1	0	0	0	0	38	8	110	142	0	833	9	25	1	0	0	29	118	17	20	52	0	0	1	0	0	0	32	0	0	3	44	18	0	1	58	1	2	34	279	5	0	0	0	3	8	1	34	15	8	2	1	360	29	4	0	2	0	325	6	8	14	0	0	1	22	37	66	0	0	0	8	19	0	6	556	153	0	19	0	24	34	58	1	1	0	1	1	1	0	0	0	86	3	77	105	0	36	12	71	2	0	0	4	0	489	0	286	7	1638	0	0	0	0	0	9	2	69	877	0	0	1	0	0	0	15	0	1	1	1	79	3	0	824	6	0	20	22	67	4	16	0	0	5	11	5	1	0	284	13	4	13	7	0	2	0	17	0	1	0	43	36	40	85	24	0	56	0	13	0	34	7	159	213	3	0	29	0	53	2	13	84	40	891	0	0	19	0	0	1	0	0	0	0	0	0	0	0	0	0	0	0	0	7	10	98	2	5	0	11	109	0	4	89	6	367	73	22	0	2	4	0	0	0	0	1	0	79	0	38	0	0	31	6	134	41	39	0	0	0	1	43	0	0	0	0	0	0	0	0	0	0	3	0	0	0	33	0	7	0	935	4	2	3	0	0	6	14	0	46	37	221	12	39	10	6	55	35	71	25	25	0	22	37	1	1	23	53	37	0	49	32	38	3	22	23	4	0	0	0	0	0	0	1	10	44	0	0	0	0	0	0	0	0	40	11	62	0	0	8	7	2	1	0	0	0	0	0	0	0	0	0	0	9	47	8	285	2	0	49	11	3	0	36	1	7	36	2	6	0	34	6	0	1	2	0	0	0	0	0	0	0	0	5	14	0	0	58	3	2	1	0	0	43	20	94	230	0	24	227	27	0	0	1	0	0	0	3	0	683	0	0	1069	0	10	2	2	2	4	0	0	7	0	0	0	1	0	0	10	0	37	22	19	0	0	2	92	24	385	21	3	0	7	16	4	8	0	4	6	5	278	1	0	0	4	30	4	17	2	6	3	0	0	0	166	0	8	2	0	24168	0	0	0	0	0	43	34	0	0	0	15	1	0	3	17	0	3	24	0	1	0	1	0	1	0	0	163	10	17	1081	50	29	0	0	0	0	267	15	6	3	0	0	0	4	0	0	0	0	0	93	22	15	11	14	10	4	1	58	2	0	0	14	1142	25	0	0	9	29	1	4	1	15	3	35	0	6	13	237	44	0	0	12	0	18	3	0	0	41	185	3	4	1	395	0	4	7	1	8	59	8	13	2	981	322	0	9	2	0	0	23	203	0	122	5	0	0	190	516	7	0	216	3	21	19	802	0	2	0	1	1	0	0	0	0	1	0	0	3	0	3	83	2	21	0	3	0	0	0	0	0	0	0	1	2	516	1	0	39	0	15	1	0	0	0	0	0	0	60	0	4	10	775	26	24	18	15	20	40	0	0	2	5	16	27	0	25	0	1	7	1	0	1	0	0	0	0	0	0	0	0	34	1	0	0	20	415	0	1	75	1	2	0	0	2	6	1	14	0	37	39	0	0	2	0	0	0	6	0	11	19	0	54	14	0	0	2	20	9	0	0	115	18	3341	1	0	0	11	4	51	35	122	3	23	7	78	198	18	40	16	2	2	23	171	26	38	0	154	19	3	19	503	1	160	41	20	0	1	5	13	12	99	1	14	0	0	0	1	0	0	0	0	1	8	0	0	0	2	16	0	0	1	73	17	29	11	0	14	0	88	6	120	8	9	3	111	0	0	0	0	0	4	0	11	23	0	0	1	18	1	63	76	368	0	5	1091	3	9	61	0	763	33	0	0	0	142	12	647	0	0	7	0	0	53	11	18	0	1	7	11	906	20	35	18	14	92	0	0	6	64	2	1	35	7	717	7	5	2	221	19	0	22	2	8	0	0	21	16	0	20	221	32	0	59	60	0	16	20	6	1	2	10	361	76	1179	2	8	16	56	1655	0	21	5	2	1	3	1	0	3	1	0	0	1	1	0	63	0	7	1	0	3	0	0	1	383	9	83	0	0	0	90	5	101	0	0	4	5	0	40	51	0	2	81	25	142	42	0	1	0	6	9	0	4	43	2	50	4	57	3	13	24	1	0	4379	38	1	55	93	5	13	0	33	86	1	6	0	0	1001	0	20	16	0	35	363	0	0	34	0	25	0	0	0	0	37	0	58	0	50	1	0	2	0	32	25	5	5	0	0	1	0	0	0	5	4	5	9	2	27	0	124	36	0	15	13	84	36	12	5	1253	29	3	0	0	60	91	0	0	1	100	1	7	48	10	4	12	65	20	7	1	0	0	0	0	3	16	0	6	1	8	24	7	202	209	28	0	0	0	0	0	0	0	0	0	0	3	51	0	2	8	45	1018	15	20	0	16	305	0	0	3	14	35	9	657	0	0	3	7	27	525	2	68	0	0	0	6811	1	0	0	13	0	0	0	0	24	0	6	5	0	281	1	50	1109	0	57	27	34	68	0	3	22	19	0	10	3	0	0	0	10	14	0	0	0	0	0	0	0	4	82	0	0	0	162	0	21	2	3	0	14	60	12	7	1	46	0	0	0	0	0	0	0	0	11	0	2	0	2	0	1	0	8	0	54	15	0	4	27	0	0	0	0	0	252	20	4	9	0	0	0	0	257	21	8	0	0	14	0	16	86	10	0	0	138	0	170	152	62	0	1	0	12	24	85	79	0	4	26	1	0	0	392	46	0	0	0	0	828	1	7	2	0	19	119	15	0	80	0	0	6	0	15	1	15	96	1	57	74	41	1	0	0	0	0	137	46	4	17	15	49	7	77	0	0	0	2	80	0	3	7	97	1	6	648	3	0	0	99	129	50	18	9	3	0	0	0	0	212	21	22	35	1	1	0	1	1	0	1	0	0	3	2	9	14	0	0	4	9	9	1	1	49	2	10	25	50	5	25	0	0	1	4	0	0	0	0	4	1	112	3	33	2	202	33	52	1	2	0	0	1	6	6	14	22	2	78	18	113	1	21	0	28	0	0	0	0	5	37	2	4	3449	29	0	16	5	8	3	0	2	9	0	49	7	103	182	17	14	16	2	0	1	28	5	3	72	0	1	1	1	1416	0	98	1	51	0	3	4	0	0	11	43	0	1	0	1	0	0	0	71	3	9	0	27	114	390	0	0	183	0	0	1	6	1	17	5	2	0	22	101	215	1	190	138	32	16	300	0	0	0	0	2	2	0	0	4	9	424	4	0	0	0	30	5	6	0	2	12	0	15	3	0	24	1	2	24	0	0	0	39	183	0	0	0	1458	0	376	13	30	49	0	2	55	3	4	8	5	9	9	32	9	1853	1	0	111	94	3	19	2	235	0	5	3	6	1	122	7	183	3	0	1	0	0	0	50	0	0	0	1	0	0	0	220	12	1006	7	28	39	360	23	0	0	1	3	1	256	23	9	0	0	0	0	74	308	2	27	318	0	0	0	0	0	0	0	27	3	1	87	34	13	0	1	0	2	527	140	364	0	1	0	0	0	0	0	1	1	0	55	0	6	23	62	15	0	0	34	17	1	0	0	14	19	0	26	24	2	73	21	0	0	36	63	8	20	9	0	0	0	17	3	9	1	0	0	0	2	35	12	127	0	0	2	230	19	1	3	0	0	0	0	0	5	3	2385	89	32	624	20	6	0	0	29	0	0	0	1	0	0	0	0	0	0	0	1	7	29	2	0	0	0	1	0	4	3	31	1	0	16	16	10	42	59	6	27	6	12	10	3	1	0	0	45	19	67	219	3	485	96	0	10	0	0	3	1	0	1	1	0	0	0	19	6	22	91	0	1
"SAMN10862504"	3	0	16	0	0	0	0	0	1	1	6	16	1528	52	7	0	13	0	0	0	0	0	0	2	4	48	1	45	222	11	3	959871	0	1	2	2	7	74	24	1	13	3	505	81	19	0	73	1	0	4	4	12	50	0	0	30	1588	77	28	22	0	1	0	29	0	8	6	1	1	6	955	2	63	7	1	1	37	659	0	10	0	1	9	0	5	2	0	0	1	0	0	0	3	1	0	151	7	27	2	39	29	13	15	28	10	67	3	23	3	2	0	0	60	0	8	0	6	40	40	0	25	129	5	89	0	1	0	0	0	0	63	148	0	0	3	0	5	8	10	57	57	19	41	4	64	22	20	11	0	12	11	83	2	33	7	17	4	176	16	13	2	45	34	0	64	42	17	52	1	63	109	0	48	48	328	1094	45	40	29	1	1	75	36	1	0	70	2	88	7	0	2	4	9	36	32	37	84	1	39	138	56	19	2	19	26	7	1	708	5	102	0	1	9	11	3	9	1	42	32	259	31	4	8	424	10	7	11	31	4	60	0	1	0	201	9	3	56	0	13	0	0	1	1	5	2	145	7	1	50	3	13	0	30	2	16	0	11	33	528	0	1	0	11	1	5	8	0	4	2	0	0	0	0	0	3	73	7	0	0	0	0	1	0	0	0	51	6	0	7	0	0	0	0	0	20	50	2	0	0	102	245	5	9	11	1	21	11	0	8	15	1	0	0	436	0	125	111	28	5554	0	19	36	0	135	22	0	1	6	10	0	9	1	0	2	0	1	5	5	0	0	0	111	11	21	3	23	0	3	111	6	1	20	0	36	56	16	63	34	0	451	521	1	0	1	1	3	11	84	36	2	2	14	0	0	0	5	2	88	0	14	14	35	0	21	14	6	7	136	32	0	26	19	109	88	5	0	49	2	21	6	0	263	4	4	19	529	1	7	2	1	6	2	172	0	7	0	0	6	0	0	10	63	313	6	250	83	6	86	0	0	137	91	14	66	10	31	39	3	9	150	0	4	219	75	7	6	0	253	13	34	61	0	2	8	35	25	0	0	0	0	1	2	0	2268	1	1	6	2	0	27	7	34	32	5	6	2	1	0	15	12	13	673	1	2652	3	38	0	4	877	2	158	11	49	7	0	5	15	13	4	108	36	1	21	0	9	0	119	2	0	13	949	0	0	33	18	0	4	1	46	58	26	13	0	0	0	14	18	34	0	121	27	74	173	205	78	0	15	4	52	2	0	34	47	4	27	14	167	29	163	57	16	74	5	18	6	26	362	53	2	0	60	21	32	6	1	4	198	6	33	9	13	0	78	302	114	12	18	0	0	0	253	0	0	252	1	17	13	37	931	520	40	64	1	7	89	0	9	3	35	9	350	8	176	0	5	132	16	46	10	15	0	0	51	60	70	0	12	1	10	1	55	41	88	2	119	0	103	4	0	26	5	0	30	11	3	0	10	9	45	26	7	0	0	8	3	0	1	17	34	53	7	2	168	6	35	1	11	3	36	14	2	1	48	5	1	10	76	0	8	15	0	1	0	0	1	16	4	11	9	7	0	64	9	83	0	97	103	0	197	146	39	5	10	50	55	0	66	141	7	12	65	0	0	6	9	7	0	3	86	16	7	0	11	79	17	101	7	81	30	15731	27	31	1	14	17	0	0	0	0	1	7	14	1344	0	21	20	24	2	0	0	6	0	0	0	58	0	20	3	17	4	6	10	13	0	0	0	185	413	3	4	1557	14	6	22	43	1	8	0	6	19	31	324	17	0	0	3	36	12	22	76	43	13	9	18	0	4	1	10	0	0	0	0	5	5	3	14	83	4	4	6	8	0	74	0	0	0	0	19	0	25	0	20	7	1	0	4	66	6	5	54	128	0	111	6	0	0	0	1	13	3	0	2	2	0	0	1	0	0	0	0	0	0	0	0	0	0	0	0	0	0	0	1	1	0	0	0	1	10	0	3	6	95	9	390	10	45	11	30	350	4	1	22	1	348	0	0	2	11	47	3	28	697	11	13	60	23	34	22	39	1	167	62	20	41	4154	3	36	24	68	13	2	184	13	12	11	11	42	0	4	1	173	117	91	41	370	5	1	11	24	33	153	29	42	14	24	0	30	20	20	430	25	1	0	15	2	27	11	13	0	72	0	2	0	9	0	6	62	70	128	5	51	1055	13	13	504	0	39	5	34	12	149	3	0	10	86	0	6	73	0	0	11	33	30	0	2	13	14	2	14	11	8	354	0	56	0	8	11	1	489	34	34	19	1	15	4	0	27	0	23	1	2	2282	9	2	48	23	6	2	5	3	1064	23	75	202	21	1305	0	0	0	0	19	4	1	53	0	2	2	356	161	19	10	16	225	54	308	1	2	399	0	9	51	197	0	0	280	38	19	13	155	1676	1	2	5	24	53	4	62	0	50	16	0	3	46	29	7	26	18	34	19	0	11	10	0	10	35	0	2	4	10	1	3	0	90	1	0	184	66	30	0	2	2	4	0	0	17	2	2	121	12	0	533	79	1	45	4	0	43	1	11	5	18	15	6	50	1	1	0	0	5	2940	29	4	0	5	9	7	0	21	26	18	2	5	0	0	0	27	14	12	7	0	7	491	3	72	3	53	1	0	7	49	160	0	0	0	17	3	2	20569	0	1	0	1	0	55	48	16	4	190	9	10	14	37	5	102	51	0	280	16	9	0	7	10	612	43	62	141	9	9	5	6	23	0	35	26	16	7	84	2	0	322	3	1	3	89	0	0	5	16	2	1	19	4	7	2	2	642	7	0	54	29	0	10	22	1	1	2	2	51	11	5	66	0	13	20	2	3	2	86	105	1	0	25	91	0	17	7	1	255	107	12	0	4	5	10	4	23	26	0	0	14	44	263	0	20	233	0	16	0	0	0	7	96	1	1	15	1	2	0	0	3	4	8	14	39	8	41	84	8	0	1	1	54	51	30	4	0	365	1	69	270	4	0	49	5	131	100	32	7	2	6	242	677	3	1	29	21	0	29	0	2	0	3	0	0	0	1142	6	20	4	34	19	1	28	21	5	0	0	12	9	11	9	6	8	0	31	0	28	8	7	57	28	20	11	41	195	6	51	67	26	120	96	25	22	292	3	33	3	6	0	7	0	0	102	264	1	0	0	12	23	144	14325	262	10	0	6	0	0	11	17	39	0	2	37	7	15	56	97	3	0	4	9	15	1	374	21	0	0	3	0	0	0	2	76	341	11	0	0	0	0	111	0	0	0	128	0	20	2	1	2	0	0	0	0	35	0	16	0	15	38	0	2	0	1	71	12	121	1	2	58	10	4	1429	0	12	0	9	2	0	0	43	114	42	3	0	0	0	5	0	847	6	282	0	18	45	24	208	1	0	0	12	462	56	1003	19	9	2	1	12	32	16	25	9	70	9	5	5	0	0	0	1	5	4	3	0	210	326	1	3	0	11	3	0	2300	25	9	114	31	2	28	5	3	32	82	9	5	0	10	2	1	7	0	57	20	0	9	22	34	85	11	106	98	40	21	40	0	100	1	4	12	1	30	2	168	54	1	1178	140	25	5	129	23	19	10	52	2	35	694	6	2	1	1	10	55	1	14	13	140	2	129	57	0	0	5	55	202	9	789	191	0	42	4	385	5	22	72	16	13	15	5	81	17	41	5	7	20	5	0	2	0	0	268	0	30	3	24	0	0	11	586	25	7	72	331	6	2	0	1443	0	20	0	11	315	6	0	15	0	0	83	0	20	10	87	23	6	36	0	7	1	1	60	1	886	2	0	975	7	313	0	15	12	3	1	22	13	317	0	27	0	4	16	1	7	19	1	287	28	5	0	644	1	5	0	9	14	71	3	30	0	0	16	0	0	462	0	14	6	66	0	4	10	0	3	3	26	140	1	1	16	0	13	26	1	27	5564	0	1	0	2	2	20	0	1	0	0	90	0	4	1	33	0	9	19	1746	1	316	3	6	4875	5	0	8	49	0	4	200	1	1	0	68	1	9	9	54	18	0	3	28	12	0	109	0	23	9	3	10	175	2	0	3	7	0	0	0	2	31	0	36	2	203	144	7	2	22	1	3	13	12	1	147	0	0	7	3	0	27	17	0	62	90	130	37	6	1	95	31	73	8	37	447	0	11	15	0	0	5	127	288	0	17	1	12	20	8	44	323	44	14	39	41	4	17	276	57	1	0	0	3	5	0	0	5	33	0	0	2	41	119	1	16	101	4	49	4	6	1	0	8	19	31	48	75	4	5	9	86	0	0	14	14	191	46	5	40	0	67	1	18	18	0	4	24	6	2	4	20	53	4	2	1	33	2	0	0	0	229	7	0	151	75	10	3	3	22	0	15	46	38	0	59	0	252	2173	28	0	0	0	1	1	38	734	3	0	5	303	0	9	0	67	2	27	12	0	0	0	0	0	0	0	18	13	12	3	16	9	5	12	0	0	0	4	1	3	2	1	21	0	0	39	0	14	3	150	42	12	33	5	0	13	2	0	3	0	0	5	0	16	4	1	0	0	6	18	16	9	3	17	1	0	50	1	0	0	0	0	2	7	7	12	0	7	4	0	8	6	6	0	0	0	17	0	29	29	0	0	0	3	2	3	2	15	3	4	2	0	8	1	223	4	15	0	1	101	39	21	11	135	63	25	4	9	0	81	9	8	52	152	233	0	176	4	39	18	87	29	0	11	1	53	0	59	3	42	0	0	43	150	86	510	64	0	4	1622	18	7	16	0	0	10	400	179	17	2	1	1	0	3	28	29	1	6	156	5	0	0	0	0	5	5	5	11	11	571	10	3	12	76	10	16	7	0	2	2	10	10	3	2	74	4	37	48	60	39	0	0	44	6	21	6	5	17	0	24	2	1	0	8	18	22	3	0	2	4	35	14	15	43	50	1	4	6	21	2	5	101	5	0	0	26	20	14	0	16	25	0	9	10	2	35	16	21	2	1	0	21	35	93	1	4	26	0	172	177	0	1	11	85	96	36	25	1	11	6	1	56	0	6	68	3	8	2	85	146	6	2	2	0	38	10	198	54	9	0	0	0	2	53	9	19	16	5	0	1	153	42	13	58	99	14	9	2	3	32	11	1	4	2878	11	121	9	25	42	7	215	270	4	7	4	0	13	4	0	0	19	31	13	8	0	6	11	0	0	76	0	9	4	11	21	0	18	9	1	16	44	4	8	14	21	28	58	5	6	5	0	0	0	662	57	788	274	24	9	0	0	0	0	4	0	33	24	240	30	20	2	15	45	7	24	3	32	11	43	5	7	11	8	0	13	13	19	30	0	0	51	0	8	0	2	27	1	20	10	3	151	0	8	1	7	5	1	10	0	57	21	1	469	16	758	99	5	24	8	0	142	11	51	26	27	1	74	9	4	0	9	74	64	1	12	8	0	74	50	7	24	20	193	1	3	11	143	33	130	0	31	12	0	19	10	0	182	14	17	34	7	1	0	19	9	8	8	0	163	1	0	11	0	127	3	2	22	8	7	5	421	3	70	9	19	61	0	6	2	0	1	2	5	0	0	0	4	3	10	15	1	0	8	2	0	0	2	0	1	0	49	17	4	7	2	207	0	28	37	9	1	46	4	0	23	200	0	0	0	0	0	8891	172	34	34	30	23	71	712	121	47	62	13	0	0	0	0	0	0	10	0	23	5	7	7	18	0	0	0	0	0	0	0	8	85	4	12	6	1	0	27	0	0	0	2	7	11	12	0	26	55	235	9	64	24	29	79	2	0	41	7	5	109	69	10	16	2	5	44	7	116	54	216	9	6	2	0	0	0	0	0	1	4	49	0	2	89	18	0	3	5	0	7846	56	48	11	141	3	0	6	0	0	0	19	8	3	11	1	33	21	270	6	0	0	0	0	120	0	94	20	0	8	6	3	48	23	80	0	0	14	2	1369	0	9	0	0	2	10	0	19	43	34	0	0	0	1	28	16	24	1625	0	0	0	83	32	34	0	0	0	31	11	0	0	20	5	14	38	0	14	4	0	1	26	4	2	0	11	3	92	3	0	361	46	11	5	0	0	16	47	9	17	4	0	24	2253	23	5	79	0	86	62	12	4	30	28	6	7	0	2	0	0	19	12	128	45	1	2	3	88	51	3	41	9	2	17	924	0	37	47	0	12	61	490	1	188	19	17	28	0	59	51	22	60	19	25	0	1	71	36	1	63	8	34	33	5	2	55	46	13	2	0	48	727	5	4	55	47	17	151	7	9	1	20	485	5	219	405	38	22	22	10	1	70	125	12	64	14	16	13	2	31	29	3	6	2	80	14	22	0	3	5	4	1284	3408	103	24	27	37	1	185	20	6	9	3	0	1	23	20	18	0	0	0	627	1	2	45	7	10	62	4	46	0	0	0	155	31	34	14	0	0	0	77	18	2	30	5	7	2	14	5	0	2	3	102	0	15	111	14	977	17	0	2	5	1	2	745	3	1	14	0	14	3	287	32	5	56	1	39	5	29	12	32	0	9	7	61	1	2	7	22	5	3	6	18	38	20	59	0	7	0	18	1	0	0	1754	10	2469	10	45	2	25	16	9	12	209	54	13	8	6	8	46	70	35	399	0	4	80	0	0	0	47	12	28	4	8	7	8	16	0	17	0	50	3	18	73	0	4	6	26	3	29	0	1	4	5	44	8	93	10	6	0	0	41	42	16	9	0	0	22	12	1	59	12	3	2	180	6	3	0	3205	1	30	1	3	0	3	0	26	12	176	1	0	15	43	11	5	7	343	98	4	24	3242	13	16	27	11	12	12	0	0	23	7	0	0	3	52	4	0	5	172	14	0	0	0	1	1	0	0	0	0	0	0	2	59	27	51	35	0	0	30	2	33	28	473	23	27	59	3	0	10	0	4	27	0	25	0	0	0	0	7	2	32	26	0	30	4	14	2	0	0	0	35	68	0	1	0	0	0	4	0	469	75	0	312	10	0	0	3	3711	13	19	6	44	12	16	83	0	397	1	0	26	25	10	2	0	2	10	1	19	0	643	6	44	10	11	10	14	2	1	35	123	1	2	118	0	66	94	10	1	0	74	3	3	2	6	2	12	20	0	0	6	119	0	0	273	0	0	433	0	0	0	0	44	0	470	24	7	2	0	0	0	11	7	7	19	5	1	0	230	1	0	0	0	0	17	0	31	236	24	58	3	5	29	63	6	585	12	142	0	632	37	81	85	3	95	4	0	0	0	0	102	1	354	71	2	0	2	4	0	4	3	25	96	119	0	2	10	7	0	3	82	6	1	1587	106	2	17	7	6	14	10	7	52	0	0	21	38	0	0	0	0	24	2	0	21	1020	0	78	49	10	3	19	0	0	11	3	0	0	0	10	0	1016	0	37	3	1	3	41	29	76	0	39	1447	0	0	59	3	33	0	0	5	4	5	12	6	427	0	22	4	50	2	12	70	8	36	8	65	529	364	13	6	18	3	695	60	74	1	5	16	12	34	26	2510	7	13	841	0	45	2	63	15	20	29	3	42	10	59	101	0	13	20	5	4	5	5	1	443	6	15	18	3	4	44	25	8	0	20	21	6	2	16	86	278	34	5	7	0	16	4	0	94	1	0	0	1	0	24	4	6	0	0	10	67	3	47	1	3	0	36	0	100	19	46	750	1	99	1	1	4	1	0	27	1	24	87	20	0	51	0	0	0	10	44	7	30	0	2	14	10	3	7	80	1	984	0	0	3	2	0	28	17	4	5	4	0	0	0	0	1	23	20	317	20	0	447	1	55	2	0	16	11	11	0	15	101	0	0	5	9	18	0	44	5	128	92	10	0	2	6	4	4	26	3	0	0	99	185	438	18	47	41	2	0	11	34	117	58	15	7	10	83	6	21	1	0	299	399	4	74	245	99	8	3	3	13	26	0	0	2	94	17	0	0	1	0	0	22	2	8	0	0	1	10	1	0	0	0	43	43	1	3	0	6	4	93	0	0	0	0	0	0	0	0	0	0	39	14	1	0	7	0	0	54	0	0	0	0	0	0	0	0	0	0	23	1	0	5	3	3	2	11	2	0	0	0	0	0	1	0	0	0	0	156	25	23	1	3	0	0	1	140	9	0	4	6	21	1	6	218	4	4	0	0	0	0	5	24	56	56	12	11	1	7	20	10	0	779	0	550	60	80	20	1	0	0	15	2	11	28	0	7	50	55	0	2	17	0	9	19	14	11	103	0	528	35	0	14	0	183	17	27	0	30	7	0	16	24	0	44	20	24	0	0	21	0	21	17	91	10	45	0	0	0	0	0	7	0	18	0	17	13	8	14	813	33	6	0	138	9	4	16	0	182	1	627	11	2939	17	15	272	0	0	7	0	29	11	3	7	36	8	1	4	23	38	0	3	0	60	2	4	8	17	2	5	0	14	2	9	7	24	13	1	0	0	0	5	0	18	2	0	0	0	2	2	0	0	27	14	20	18	25	28	6	52	86	14	7	0	6	5	1	0	10	5	213	1	2	10	7	4	70	10	0	0	5	0	15	113	2	0	12	1808	10	0	26	4	3	0	46	0	0	6	0	3	0	12	21	21	0	0	4	2	7	8	13	79	2	1	24	1	1	2	1	68	30	0	0	6	5	3	8	49	0	0	13	15	253	138	50	11	2	868	1920	16	50	30	0	701	40	18	0	0	0	0	0	3	22	0	5	0	0	104	27	271	5	15	0	10	8	6	26	0	0	9	7	121	52	151	17	20	1	269	30	0	14	47	42	0	7	5	1	9	18	4	12	98	0	29	0	0	4	80	0	8990	21	5	10	5	0	7	36	61	60	15	4	16	2	19	0	20	0	3	16	63	5	0	31	1	0	14	0	0	0	0	1	23	0	0	0	1	39	4	5	3	22	161	0	0	0	26	209	12	0	21	61	285	10	1	105	0	48	1	163	204	81	255	0	0	15	148	0	0	1	2005	64	5	36	0	0	0	5	27	100	14	0	0	2	2	8	20	0	0	0	0	0	19	4	10	87	2	12	50	59	18	18	5	11	33	27	4	0	4	71	24	1972	26	1	27	81	7	5	155	21	0	38	2	4	6	1	4	9	72	115	0	0	0	1	353	31	54	2	14	5	3	102	41	11	0	2	6	427	2	591	461	319	0	0	8	0	0	0	21	0	0	1	26	0	1	18	2	16	7	23	1	14	16	14	7	2	8	25	5	5	9	31	3	0	19	3	12	20	16	1845	0	0	0	4	0	0	0	0	18	41	2	5	0	14	97	1217	0	8	86	0	1	401	0	1	211	0	0	38	170	22	276	42	9	342	0	0	13	0	31	51	187	114	0	0	0	0	0	0	0	5	11	15	2	13	40	9	69	66	300	1	22	84	7	15	37	18	8	451	33	27	7	74	28	0	10	20	11	135	1	78	4	7	7	43	1	4	388	9	14	1	26	17	23	0	170	110	1	47	17	23	4	3	35	7	5	13	50	43	181	4	64	106	0	228	0	18	27	650	144	29	0	35	1	0	0	0	1	2	0	0	0	0	0	4	5	35	14	16	102	0	11	22	0	0	675	121	11	0	0	0	0	799	104	20	98	2	81	85	10	21	147	19	0	1	0	15	108	7	3	282	0	3	8	4	17	27	16	148	451	4	4	3	0	17	1	4	0	13	9	1	4	0	8	1	0	15	13	2	6	19	33	8	0	107	1	114	27	32	5	37	24	29	188	0	71	387	15	3	5	7	0	0	40	1	0	32	2	5	297	11	1	3	47	86	63	1	4	19	0	0	13	55	1	15	73	1	1	6	100	76	12	0	1	61	6	0	0	3	3	10	21	9	47	22	1	76	5	4	8	20	15	0	105	0	0	9	42	15	6	14	23	48	64	108	29	783	0	18	0	13	0	4	0	3	10	0	4	28	7	0	36	0	7	262	7	0	50	1	59	20	0	18	8	14	8	66	3	0	1242	1473	13	741	6	4	3	1	0	0	1	0	35	1	0	0	0	0	0	0	0	96	12	24	5	0	0	102	1	205	0	1	1	3	1	1	9	64	1	5642	7	6	0	43	16	0	0	44	5	0	0	4	0	0	0	0	0	0	0	64	0	0	3	4	0	0	0	0	0	0	0	1	37	0	26	7	6	3	16	10	0	0	1	0	0	80	0	110	18	0	0	1	0	172	11	0	0	4	1	12	7	13	10	0	144	4	2	0	2	4	1	17	9	6	0	14	5	11	28	23	16	0	21	0	0	0	2	0	0	193	1	3	110	46	289	9	37	0	8	61	16	29	3	22	14	38	0	11	9	0	0	0	0	0	2	38	6	1682	29	132	0	798	102	0	0	5	75	307	498	59	31	41	0	52	0	28	14	8	8	0	14	9	2	34	13	25	3	6	11	3	0	5	0	16	1	10	248	2	0	2	6	47	22	0	5	5	0	24	1	31	91	8	149	30	17	36	8	321	1	19	0	1	84	0	0	111	11	1	38	21	17	89	17	230	153	0	6	46	247	12	93	119	16	734	50	0	769	26	237	15	52	2	64	19	18	2	245	3	12	9	15	35	4	18	2	0	5	31	18	39	3	0	38	305	3	0	442	2	3	11	210	0	7	0	2	3	0	4	2	69	35	13	5	1062	3586	1	3	1	2	0	2	65	56	86	38	10	10	0	11	1	12	8	0	1	1	19	1	51	10	5	2	1	0	1	0	7	3	22	47	0	2	5	172	25	4	2339	34	85	1	1	13	1	83	2	12	39	7	2	0	2	12	11	8292	9	226	0	2	0	9	17	27	14	15	637	51	1	80	6	3	3322	123	17	6	13	0	0	5	0	66	812	12	1	37	9	6	1890	0	0	1	0	0	5	132	2	1	1	2	1	332	40	2	0	3	2	5	4	64	4	1	17	1	2	0	0	0	0	1	42	345	0	8	0	7	30	52	173	2	0	0	5512	88	4	1	0	80	552	1195	0	5	9	15	3	36	11	0	9	11	0	8	26	224	1	1	1	1	2	0	0	65	23	245	24	0	0	0	0	1	2	47	0	0	7559	0	51	2	3	15	17	7	1	0	0	151	3	4	5	40	2725	2494	9	49	1	19	3	7	10	4	0	37	117	8	56	14	24	72	164	77	34	2	27	79	61	4	0	12	18	57	1881	10	0	7	4	2	4	150	117	242	36	56	0	131	34	3	1	4052	1	1	2	0	2	2	77	5	2	1	4	6	1	3	7	89	13	2	871	15	97	20	42	0	19	8	0	0	0	0	0	0	0	0	541	5	0	5	0	21	7	0	1	0	0	0	0	35	0	0	0	0	0	81	0	3	7	143	2	52	9	38	2	11	28	6	0	0	21	34	0	86	11	321	112	86	0	6	26	42	12	0	4	33	5	13	1	354	293	33	68	77	291	14	64	435	0	0	0	3	18	44	150	13	8	160	0	1	20	1	0	17	0	0	2	0	0	0	93	595	9	5	26	3	0	0	0	1	0	2	0	2	2	123	48	3006	1	0	36	25	13	312	16	22	8	5	72	0	8	0	193	65	0	0	1787	1	72	16	1	10	3	0	39	0	0	97	75	2141	9	13	3	27	83	13	6	25	8	4	0	0	21	499	20	1	2	154	16	81	0	0	16	0	102	0	1	1	24	8	0	76	0	31	16	0	0	3	42	0	0	0	0	3	3	0	5	1876	0	0	0	0	0	2	6	35	56	0	0	5	8	9	0	3	6	0	1	2	0	0	3	0	20	0	0	0	112	8	9	17	39	3	27	4	0	0	656	349	72	39	0	1	0	0	3	0	0	0	76	41	1113	2	11	63	55	6	5	20	0	0	7	0	37	1	1	62	56	64	0	0	2	13	15	0	3	9	0	26	0	0	325	0	12	0	52	3	118	822	1	33	78	276	1	1811	327	11	179	5	4969	19	9	13	27	13	84	0	71	777	9	8	52	57	25	3	171	4	4	88	0	7	18	12	17	1018	508	131	25	11	8	8	0	45	3	91	324	8	0	31	66	23	20	43	8	84	4997	2	11	28	4	24	63	6	9	21	0	0	0	37	1	3	3	0	0	5	12	17	244	4	50	120	67	0	16	12	87	0	0	1	0	0	1	4	0	0	1	1	39	2	0	4	278	47	14	212	10	29	3	486	6	18	4	2	0	0	0	0	0	0	0	0	0	0	0	0	0	0	0	7	5	0	1	9	2	1	22	29	1	19	13	142	166	2	1	0	0	0	0	0	2	31	44	198	214	0	9	435	30	149	0	3	0	16	423	15	361	0	113	41	11	722	9	52	2108	4	0	0	12	1	134	12	3	36	9	122	2	49	12	8	46	40	257	15	26	1	4	27	26	0	1462	393	15	85	9	48	19	82	10	11	0	2	2	1	108	13	0	0	56	6	0	7	4	5	7	0	20	0	136	50	20	11	1	233	1	8	88	42	2	0	2	1	0	0	0	5	3	8	41	27	37	15	5	84	79	0	55	8	0	1	6	1	1	0	5	0	0	16	19	1579	26	595	234	3	9	57	5	310	11	104	0	1053	12	296	83794	2	175	1	142	18	213	0	2	0	0	0	296	0	9	27	42	5	0	4	0	2	11	53	4	21	108	0	49	12	1	7	0	0	14	1	77	79	7	0	9	22	149	15	219	0	20	47	22	0	0	0	0	12	15	64	18	73	32	1	2	1	15	16	8	6	1	4	2	2	1	2	323	9	27	0	1	15	36	8	502	19	5	10	18	0	1	0	19	40	118	7	18	100	0	9	5	1	1	91	35	36	19	0	0	132	1	19	1	7	3	0	0	1	9	56	28	4	0	23	5	15	12	3	20	1	13	0	17	1	4	0	25	65	304	25	6	72	507	5	2	1	2	1315	994	21	72	38	22	2	197	0	0	20	1424	0	0	99	0	4	0	2	1	0	3	11	0	46	449	22	495	3	45	0	10	31	219	0	0	0	0	12	3	14	0	406	34	345	5	1	0	95	23	40	0	4	2	2	77	74	1194	55	0	60	6	0	0	0	19	19	3	0	6	13	1	3	0	12	82	16	101	389	23	20	0	390	26	0	0	30	1	21	32	16	44	34	0	0	0	0	0	34	0	0	10	6	1	27	2	1563	5	20	10	0	386	38	26	132	136	0	48	29	5	43	35	1	0	25	32	0	3	48	0	19	3	12	0	88	0	14	10	0	27	13	3	5	17	0	14	144	5	0	10	1	28	65	146	5	1	0	172	19	125	0	13	2	35	2	20	57	9	5	1149	3	88	3	2	0	0	0	1	13	277	1619	25	11	3	8	16	25	47	0	2	27	0	0	1	0	1	19	1	0	0	0	1	2	0	0	0	53	0	5	12	10	95	144	5	5	0	4	13	395	31	59	11	39	1	44	34	26	11	0	0	14	37	1	62	29	1	38	96	3	9	0	3	241	11	2	31	17	40	3	18	0	45	53	7	2	55	424	0	38	13	67	13	0	372	169	1003	0	0	2	32	0	0	0	0	0	0	8	92	54	31	0	80	71	0	1	7	0	64	0	1	14	597	77	8	13	0	0	10	0	32	0	5	7	13	48	1	6	0	9	7	5	0	102	6	58	27	0	0	29	6	1	12	4	176	14	121	0	4712	19	53	0	0	37	1	37	8	251	1773	3	0	0	0	8	3	20	5	0	1	0	0	175	20	675	31	10	0	19	8	31	0	792	0	14	17	3	15	7	0	35	61	8	1	0	39	0	62	0	1	18	73	102	22	14	7	0	2	1647	165	0	0	0	1624	14	20	9	148	68	6	30	6	31	3	28	48	352	811	8	88	4653	107	72	0	2	4	5	0	13	0	40	74	21	0	479	52	0	7	0	0	0	0	0	38	0	0	190	32	7	3	45	213	38	22	25	3	0	22	27	1	8	0	2	21	0	0	13	47	0	50	74	0	1	3	9	2	0	1	0	3	813	42	3	38	46	0	2	13	2	6	27	4	2	0	10	27	0	11	22	6	1	53	1	16	7	140	13	3	0	0	24	190	2	1084	2	7	58	56	28	52	11	52	19	10	0	18	0	3	574	0	3	0	0	162	48	2	0	0	0	9	5	170	1	17	31	12	3	86	0	0	31	12	49	0	11	0	230	0	9	105	1	0	254	199	39	170	45	154	14	101	4	86	0	0	0	0	0	263	17	0	560	231	134	1073	0	21	643	13	6	82	1643	28	29	1	13	40	2	62	30	0	463	1	549	102	61	8	2	149	12	0	2	0	20	11	0	509	0	17	0	541	1	0	105	126	8	13	4	21	0	0	0	0	0	4	0	0	3	10	13	164	0	0	30	0	0	3	19	399	0	79	1177	13	30	0	0	0	0	5	0	4	0	3	369	45	8	13	32	59	13	1	0	3906	443	0	5	3	32	21	120	61	85	10	0	39	1	54	3	3	0	696	0	0	95	0	18	0	0	20	15	6	0	30	48	60	0	2	76	5	1	0	19	33	36	248	0	1	1	14	67	31	2	7	35	15	0	0	0	75	22	2	2	0	0	4	44	10	27	97	12	101	6	25	12	0	0	104	1	0	0	0	0	0	0	0	42	2	0	0	120	0	0	0	1	0	81	91	5	15	61	117	10	2	10	12	52	5	0	15	4	0	47	35	0	2	0	19	216	0	0	4	1	2	27	1	8	26	20	7	8	0	136	37	8986	5	2	0	6	1	765	3	0	1013	82	3	11	33	5	2176	135	23	1	4	74	7	42	0	5	0	66	1	61	2	50	12	6	15	5	2	0	186	0	309	40	1	0	74	4	0	0	0	4297	47	22	17	1	0	0	1525	10	9	0	0	151	219	5	58	27	0	0	0	0	0	0	0	8	0	2	86	0	14	5	1	0	9	0	0	0	55	0	0	0	4	40	0	15	32	0	216	15	130	0	4	0	0	1	5	0	0	0	1	0	44	8	14	18	22	12	18	139	0	0	1	0	61	0	0	0	0	0	0	1	0	0	0	1	22	17	58	9	39	150	0	1	1	16	880	50	7	10	18	26	552	12	17	6	134	501	0	30	6	5	12	75	47	7	392	4	19	18	14	68	5	66	2	5	26	8	7	7	0	0	0	0	0	0	0	1	0	0	1	207	6	18	1	3	0	155	6	0	2	5	10	50	4	1	2	9588	0	0	134	6	0	25	23	472	31	0	281	7	21	160	8	17	14	33	4	2	0	147	0	61	20	5	55	7	48	72	360	83	16	0	45	44	2	1	8	1	3	2	19	1	6	5	1	2	49	0	4	194	8	8	6	3	43	1836	0	23	271	41	3	57	3	4	0	16	18	101	51	0	32	523	7	0	0	4	9	18	12	21	90	34	76	152	7	49	11	0	1	40	140	8	0	52	2	140	22	2	19	11	0	20	0	7	19	66	280	11	4	21	0	1	3	76	33	36	39	379	27	2	7	32	92	14	0	142	76	11	2	0	11	480	0	0	0	2	154	52	2	19	0	0	2960	7	8	0	30	0	3	42	0	52	50	18	10	0	7	12	3	0	0	2	20	26	6	2	173	3	0	2	6	133	12	58	12	0	126	0	15	1	5	30	44	0	0	582	2	2	1	232	10	2	0	4	0	12	0	0	0	0	0	64	21	222	7	3	31	9	16	35	9	12	0	71	6	0	85	10	0	1	1	583	1	10	6	12	0	0	44	20	54	27	5	7	20	10	33	75	3	3	52	0	8	55	106	1	150	7	2	90	1	23	0	9	35	12	4	67	46	420	4	1	0	1	3196	41	7	0	34	11	0	146	54	3	15	0	141	1480	123	75	20	2	26	108	34	4	26	7	28	138	49	38	6	1	0	173	0	117	98	26	4	48	0	23	0	25	612	30	22	39	371	96	78	9	2	0	46	3	2	2	49	45	139	2	5	37	4	15	1730	108	13	0	0	5	7	57	0	5	9	19	97	50	11	0	82	2	30	93	26	11	0	0	2	3	3	7	1	0	30	0	494	83	70	4	7	0	11	44	0	346	19	1	23	24	135	0	1	206	192	51	423	112	30	14	162	149	3	52	92	5	2	76	28	56	45	32	5	81	4366	39	13	0	0	0	1	2	2471	39	20	5	232	6	22	94	1	5	19	693	227	0	39	148	0	23	0	3	5	0	0	1	9	0	0	0	0	0	0	0	3	68	11	64	0	87	3	0	462	137	0	0	9	90	0	92	55	7	134	2	349	32	6424	0	19	365	53	49	4	11	40	125	10	425	596	60	36	0	2	0	2	4	43	0	80	16	11	28	47	4	3	9	182	113	1196	15	27	5	38	2	0	15	235	28	33	2	401	30	0	0	379	14	245	5	1	5	40	18	2	18	88	3	73	0	0	0	93	17	5	4	8	11	1	2	0	0	26	1	187	50	13	20	8	9	9	13	86	12	16	2096	6	16	0	175	0	166	3301	0	0	1442	0	8	0	46	173	0	2	14	43	45	36	2	6	4	1	1	0	193	96	24	20	58	6	32	678	18	25	64	0	16	56	13	116	217	20	22	1	1	195	130	427	1933	4	3	76	28	78	531	1	440	19	102	1	0	40	304	417	15	84	44	9	5	16	24	0	0	1	2	0	18	1	0	40	2	4	3	81	3	13	16	4	62	4	0	1	0	0	30	1	0	24	55	0	81	95	0	4	62	0	9	0	3	3	0	0	0	0	0	0	2	55	83	1	3	0	0	0	4	136	2	12	102	1751	5	1	355	0	0	12	115	43	0	163	207	72	2	99	7	1	236	15	0	3	33	10	9	824	37	39	32	0	0	4	4	238	0	0	6	0	2	58	1	11	363	5	4	5	10	2	14	29	3	28	0	6	0	1	0	21	18	4	233	8	5	10	68	21	7	32	37	0	20	16	183	0	0	0	0	0	0	0	34	94	23	19	473	0	18	31	7	1	3	3	151	138	1	5	17	524	0	0	387	5	17	27	356	84	9	54	5	2	67	0	1	99	975	1	512	32	1	36	37	1	6	42	5	1	2	0	0	4	4	14	2	107	41	46	9	3	0	30	13	46	22	6	0	5	0	2	13	0	1	1	394	175	4	0	0	0	82	3	4	47	0	57	52	30	1	2	59	394	22	38	12	72	22	112	206	8	20	5	11	0	38	5	6	0	0	0	16	46	62	0	3	0	0	2	0	3	120	3	0	0	0	0	0	0	0	22	45	94	15	148	110	4	47	0	187	98	0	1	0	42	0	46	0	124	0	0	1097	0	13	8	53	82	21	0	0	118	10	82	0	0	5	248	4	25	11	3	10	16	1	0	0	10	4	0	8	71	9	0	5	1	0	181	1	5	0	0	10	1887	180	33	23	1	0	1	132	2	103	60	0	2	322	32	0	63	14	0	17	1	28	2	28	2	0	179	16	11	674	35	1	71	4	290	13	30	8	38	92	120	124	600	10	71	0	0	89	26	0	8	78	122	26	85	9	1	20	3032	136	40	336	210	253	2	1033	66	20	17	265	138	28	0	1	18	1640	55	9	0	267	286	49	1	21	50	36	9	5	5	58	4	10	9	99	304	1	222	38	0	86	94	66	98	187	2	16	0	83	0	14	0	5	42	1949	0	4	16	24	45	1	25	0	23	0	0	61	332	1	0	4	0	1	205	9	15	0	0	0	0	0	0	0	0	0	0	4	0	0	0	0	0	34	0	0	9	0	2	2	0	2	21	43	5	0	0	0	0	0	0	0	4	0	18	0	0	3	699	0	25	148	153	41	0	21	23	0	0	0	72	1	2	1	0	0	592	0	1	8	4	4	0	0	0	0	0	296	14	0	52	7	0	11	2	0	93	1	0	0	0	9	0	0	0	0	0	0	1	0	174	0	0	0	98	82	0	6	0	71	0	0	0	26	3	1	0	20	168	278	130	2	0	0	0	0	0	0	0	0	0	23	0	14	30	88	0	0	0	0	0	1	3	0	1	125	0	0	0	0	0	0	7	9	1036	0	7	143	0	0	0	0	0	0	0	0	0	0	0	1	1	0	0	0	0	0	201	32	7	0	4	18	13	121	2	0	0	9	0	47	0	46	0	0	2	39	0	0	0	2044	0	0	0	105	188	3	0	3	43	3	118	0	2	2	0	356	0	0	641	422	375	3	11	341	0	6	38	4	5	0	1	1191	138	2	0	2	89	6	6	0	0	0	2351	340	10	6	2	6	67	9	14	19	3	7	10	56	3	2	0	0	18	0	8	24	1	0	29	281	0	0	0	2	6	2	0	1	3	103	65	9	431	14	54	8	6	6	91	4	0	3	172	0	22	75	159	28	7	9	0	5	2	88	7	6	22	386	0	2256	121	1	0	0	3	3	1290	6	0	0	2	0	83	12	2	1	11	813	31	5	0	3	26	0	4	4	12	26	33	27	32	58	0	1734	11	0	7	10	0	2	4	26	1265	27	7	1352	19	132	0	411	45	269	0	24	1	9	1	0	2	0	0	2598	0	57	129	6	64	1	0	0	5	12	54	0	263	0	0	2	14	68	0	4	53	21	28	0	19	9	10	14	420	2	11	1637	20	0	848	9	0	1	87	277	4	3	0	1	6	52	4	29	0	0	0	0	301	6	0	5	0	16	0	0	0	53	24	0	155	0	2	1	21	6	2	42	3	47	44	2	0	4	9	8	79	152	0	78	0	0	49	10	1	88	0	32	31	14	3	11	0	6	22	247	0	0	0	751	0	70	8	0	16	1	7	12	105	4	0	0	5	0	41	1	4	2	154	0	2	0	19	0	0	2	0	3	3	0	9	94	0	0	1	0	0	0	0	0	2	4	0	2	9	2	0	0	0	0	0	1	3	0	6	654	0	9	0	0	2	4	0	1	5	11	0	1	0	0	2	23	2	70	0	7	114	0	0	7	27	0	0	1	45823	0	23615	5	0	1	1143	2138	3	11	7	1	0	1	0	3	274	0	4	0	1	36	6301	1	206	0	19087	0	15	0	32	93	0	15	4	10	7	0	17	0	39	0	27	0	20	3	2	2	110	13	1733	18	43	108	29	11	45	0	12	230	2	236	0	16	7	2	1	0	6	0	0	0	50	97	0	101	33	2	13	1	16	16	75	25	0	0	0	5	2	7	0	2	1	0	10	0	0	0	1	10	182	22	8	56	0	0	94	18	5441	0	722	36	195	6	0	11	31	1	30	0	0	1	17	3	1	0	2	1	12	48	0	0	0	0	0	0	0	2	0	0	0	1	0	0	0	2	2	4	0	0	0	0	0	0	0	1	5	4	0	0	0	6	0	0	0	56	0	0	0	0	0	2	0	0	2	0	2	0	0	0	906	0	0	0	0	0	0	0	0	0	1	0	44	0	23	0	6	0	0	0	0	0	0	0	15	0	0	1	2	0	0	0	0	0	0	0	0	0	0	0	0	1	0	0	2	0	30	0	0	0	0	84	0	0	0	2	0	0	2	0	0	14	0	0	0	0	276	0	0	0	0	0	0	0	0	0	0	1	0	0	0	0	13	0	0	0	0	0	0	0	0	0	0	0	0	0	1	0	0	0	29	0	2441	0	0	143	0	1	3	0	4040	3	13	0	0	3	6	0	1	0	2	2	1	0	43	0	0	1	0	0	69	0	0	7	0	3	0	3	0	0	0	9	0	0	1	0	2	0	7	0	88	15	1	0	33	0	0	0	0	0	28	0	2	7	0	0	5	10	2	5	0	0	9	0	0	0	7	1	1	4	0	0	0	0	0	0	2	0	0	0	0	0	2	0	0	0	1	32	1	13	3	0	0	0	18	0	14	0	0	0	3	3	0	0	0	0	0	0	10	0	0	0	0	0	0	0	0	5	60	1	5	1	24	64	0	0	0	0	4	139	0	0	2	21	0	0	0	1	2	0	34	10	1	0	2	2	0	0	0	0	116	15	5	2	0	76	2	0	0	0	6	1	6	0	94	3	14	11	44	0	41	1	92	2	75	1525	43	0	0	117	19	14	730	0	99	6	1	312	5	15	1	0	0	0	4	4	4	5	1	0	86	0	0	0	41	8	1	0	26	2	2	1	2	3	175	1	20	0	12	8	1	0	0	0	0	0	0	0	0	0	0	0	0	13	0	8	0	0	0	0	2	0	2	10	0	0	4	0	0	51	0	0	0	0	0	0	0	0	0	0	0	0	0	0	0	0	0	0	0	0	0	0	0	0	0	0	0	0	0	0	0	0	7	0	0	0	0	0	0	0	0	2	0	0	0	0	0	0	0	0	7	0	0	0	20	15	943	1	7	3	213	0	0	435	16	0	4	297	1	137	24	29	79	33	135	0	1	32	53	36	46	24	0	27	104	6	12	8	2	1	92	12	6398	1	0	0	2684	0	0	0	2	39	1	0	0	4	9	204	24	0	0	0	0	0	2	0	1	0	0	0	0	17	0	0	0	78	6	344	8	48	695	5	23	3	135	18069	127	1434	0	6	0	19	3	587	127	99	573	15	35	24	16	130	27	28	3	28	29	23	39	11	0	82	6378	21	7	33	15	1	30	2	0	3741	1	180	17	9	0	226	0	21	42	0	0	77	36	0	0	27	0	13	1048	874	42	10	110	6	54	68	214	358	78	1	0	0	57	93	0	0	254	4	2	13	8	30	3	642	0	3	155	1	513	0	176	2	397	62	174	5	1	932	14	0	36	72	23	3	14	13	514	8	0	0	0	0	2	8	0	229	7	3	25	2	50	1	0	5	0	0	0	53	0	9	1	10	1	62	39	109	2	46	33	681	18	0	1	5	0	0	0	0	0	0	1	0	0	2	0	1	1	431	0	40	25	0	151	1	14	34	87	2	0	62	0	25	42	0	0	0	1	12	3	0	28	5	0	0	291	1	0	1	96	38	39	1	0	14	143	241	0	18	0	1	10	0	0	3	12	0	3	13	1	0	10	1993	57	12	0	0	32	105	189	1	0	13	5	0	28	24	0	16	9	0	2	19	96	0	0	1	8	0	23	0	6	10	0	0	0	0	0	0	0	0	0	0	0	0	0	0	0	0	0	12	0	2	19	4	0	3	20	0	7	3	2	174	153	0	0	16	147	6	0	0	0	1	6	1	1	3	1	0	1	1	1	2	128	3	2	3	2	0	0	743	3	30	17	7	29	7	0	2	5	322	27	1	3	0	0	154	67	2	9	1	197	0	56	11	6	32	0	0	0	6	2	30	0	0	0	8	1	39	18	24	2	0	1	0	0	30	1	0	16	84	229	8	88	0	1	0	0	18	54	18	0	4	149	29	0	1	0	0	0	24	6	52	0	170	15	17	193	5	37	40	160	12	5	6	0	1	0	0	0	0	2	11	0	6	2	10	0	79	13	49	84	0	0	54	10	50	54	10	12	9	4	23	1	1	0	0	0	0	0	0	2	472	25	492	30	18	23	20	42	118	113	0	50	65	44	14	32	4	1	5	212	0	120	4	0	17	16	3	0	4	0	3	0	19	0	19	2	0	10	13	6	14	2	0	7	15	2	37	18	11	4	8	0	1	0	93	21	26	14	476	2	11	10	646	49	8	24	155	4	9	0	2	113	4	33	61	124	0	22	58	98	39	39	42	30	0	0	0	0	0	0	9	5	0	0	0	5	10	0	0	30	40	873	2	614	22	1	0	0	65	1	0	80	11	262	572	8	1	0	0	0	0	15	4	35	62	58	0	2	0	0	0	1	1	3	0	0	6	1	38	0	5	22	8	11	0	10	12	116	92	138	2250	106	62	31	53	429	13	34	18	110	419	0	1	0	21	0	15	22	2754	3	0	0	4	0	2	10	2634	961	1116	1124	1461	365	12	11	4	8	2	0	0	115	255	2	11	1	4	0	3	1	0	0	0	0	0	51	175	64	0	63	44	40	0	0	0	3	0	0	0	0	84	0	0	0	1	39	0	53	0	4	34	53	55	44	19	5	274	5	20	0	7	2	46	1	0	0	2	4	279	32	0	1	11	0	1306	18	0	0	0	0	1	26	3391	0	0	0	0	2	237	22	0	0	241	0	4	152	0	23	48	2	49	0	6	0	9	2	0	11	1	1	123	63	0	0	191	83	0	16	43	4	1	56	11	0	22	34	1	0	1	0	0	307	1	0	3	10	1	0	7	0	0	0	0	0	0	1	1	4	1	0	0	5	0	0	2	0	6	0	7	1	42	1	124	89	11	10	13	1	1	17	65	1	0	0	2	2	2127	1	6	34	127	88	27	4	134	115	56	80	5	1	2	0	1	0	1	0	0	0	1148	0	26	22	1	0	0	1	9	0	0	0	0	4	3	1	2	0	0	1	2	16	56	22	177	111	0	1	3	0	2	1	0	0	0	4	2	221	88	0	255	69	1	4	328	0	54	64	80	14	90	0	0	2	0	0	0	8	0	1	4	9	0	0	0	0	0	2	96	2027	24	11	15	2	0	1	0	0	0	4	4	0	47	1	0	1	285	0	14	72	7	0	1	3	12	0	0	2	4	3	3	0	2	0	1	0	0	0	0	2	78	1	42	4	1	2	3	42	1	16	1	7	274	3	1	0	7	0	2	1	0	0	0	0	76	12	109	3	4	5	0	1	20	0	106	10	2081	1180	30	71	481	31	0	179	1724	1	6	3	3	1	1	15	0	0	0	0	6	0	2	0	0	0	1	0	0	0	0	137	0	0	3	1	0	5	1	0	0	0	0	0	0	3	21	2	1	7	94	32	0	0	0	2	0	2	0	74	0	3	0	0	2	5	0	0	3	0	0	0	0	0	8	0	0	7	0	0	1	0	1	0	26	0	0	2	0	0	3778	10	114	0	1	2	0	0	0	7	2	32	0	0	2	3	0	702	34	1	0	0	1	0	0	1	0	0	0	0	0	1	0	3	0	0	0	2	0	0	0	0	0	16	1620	0	32	0	0	2	0	3	10	3	0	4	0	3	0	5	0	1	0	0	0	0	53	9	0	0	44	4	0	0	0	1	63	0	0	2	0	0	0	0	0	0	0	0	0	2	77	171	19	0	38	25	49	0	0	3	0	23	1934	0	0	14	4	2	74	27	25	268	803	2	0	0	0	0	10	165	4	0	23	0	6	20	3	1	1	0	0	0	14	0	0	36	0	3	31	5	49	175	5	0	43	0	30	0	0	0	0	0	0	0	0	12	0	1	0	1	0	195	0	0	0	0	0	0	1	180	5	224	3	0	3	0	0	0	12	1	0	0	0	1	0	0	1163	0	1	13	0	127	3	0	7	23	46	0	0	58	16	58	7	7	33	5	102	26	21	25	11	3	112	2	0	883	50	89	16	7	30	21	0	0	0	2	2	5	0	1	4986	0	0	0	0	0	0	0	0	1182	0	0	16	78	3	34	56	36	0	38	10	10	0	0	4	41	1	4	13	6	505	2	1	38	26	9	65	57	44	92	0	16	0	0	1	9	1	0	6	6	11	0	0	3	1	0	41	19	0	28	13	224	1	0	14	16	469	0	5	0	24	16	5	10	8	1	2	184	12	4	1	0	25	1	0	1	1	2	0	3	15	8	17	7	56	107	15	21	0	0	7	10	11	10	19	1	0	4	0	5	0	3	0	19	565	0	1	7	0	6	11	13	58	17	13	0	28	0	0	0	395	52	5	76	31	8	31	3900	0	24	6	29	13	0	4	9	3	2	13	7	0	8	62	64	24	221	1	0	5467	28	68	10	8	15	1713	54	19	36	150	5	5	2	3	340	31	46	63	15	0	1097	171	0	864	0	0	80	28	4	0	3	203	2	65	131	36	0	12	9	3	28	1	30	6	8	0	79	31	46	5	9	12	18	18	0	0	5	17	76	10	4	1	43	0	20	20	86	8	0	46	111	0	3	0	44	40	2	0	2	0	0	26	19	24	1	153	8	25	2	0	0	8	0	14	205	0	147	146	8	17	29	0	2	6	9	83	0	12	82	309	15	27	28	0	3	0	0	1	19	194	8	11	1932	0	48	8	5	0	0	0	1	3	1	0	19	0	0	41	3	17	5	1	0	29	0	10	111	202	19	180	190	9	21	3559	36	2	62	28	2	5	145	7	2	0	174	9	42	0	11	743	32	2	0	0	0	0	22	1	15	18	24	2288	99	13	1	31	13	84	22	6	6	148	25	134	18	37	1	43	14	0	17	5	0	11	70	4	125	69	150	3	51	31	70	46	9	1	0	0	0	42	16	82	13	4	606	10	4	22	191	19	28	4	89	2	0	7	9	2	19	37	1	0	0	730	0	1	18	0	94	81	0	80	0	33	9	3	16	0	6	0	2	7	0	2	3	30	11	3	1	25	46	0	0	0	14	0	1	0	122	2	0	0	34	0	25	1	3	0	30	0	87	166	20	45	919	394	73	0	0	2	2	1	0	0	0	0	13	0	0	0	137	0	1	0	0	1	0	0	0	0	0	0	0	1	0	0	0	1	0	0	0	0	0	0	0	0	0	0	0	0	0	0	0	0	0	0	1	0	0	0	0	1	0	0	0	0	1	55	0	0	1	0	2	0	0	0	0	0	11	0	0	1	0	8	0	0	0	1	0	0	1	3	2	0	0	0	425	879	0	0	48	207	38	7	43	22	26	22	10	45	2	0	1	0	0	1	0	6	0	4	432	0	0	0	2	0	0	17	3	0	1	2	0	0	0	0	0	0	0	1243	2	2	13	6	0	1	32	56	2	103	0	0	0	1	79	0	0	1	0	1	2	2	0	2	0	0	8	37	0	0	0	0	0	2	0	0	0	1	1500	8	234	0	0	0	10	2	0	81	10	59	0	0	0	1	0	1	1	0	0	0	0	0	0	16	2	27	8	0	0	0	0	0	0	0	10	1	1217	23	141	104	55	0	0	22	0	0	17	3	7	0	155	12	73	0	0	3	394	17	0	253	1	70	2	32	0	2	31	7	0	2	2	3	6	2	0	0	6	88	12	18	6	0	0	0	0	2	0	0	0	0	0	0	71	0	10	1	3	5704	0	0	19	158	0	0	3	5	1	0	0	4	3	0	0	0	0	3	0	0	0	9	0	1	3	1	0	1	0	2	0	420	0	4	8	1	0	1	0	0	0	0	1	2	1	0	0	0	0	0	4	2	0	0	0	0	16	2	0	26	29	0	0	0	0	0	8	10	2	9	0	0	0	0	2	0	1	2	0	0	6	0	0	7	3	0	1	0	0	0	16	1	0	0	0	0	0	0	1	1	0	3	0	0	0	1	5	8	1	0	0	0	0	0	279	459	28	108	122	771	108	1	0	1	0	1	0	0	2	0	0	1	2	0	21	0	0	2	0	0	0	5	0	8	0	0	0	3	0	0	0	0	0	23	4	45	41	5	9	0	1	0	0	0	0	6	0	0	0	1	1	0	0	7	0	0	0	75	1	0	1	12	0	2	0	0	1	0	49	197	137	588	0	0	8	1	0	0	0	0	9	0	24	1	0	0	32	0	0	0	0	0	0	0	6	0	0	0	1	20	0	0	0	2	0	0	0	1	224	8	0	0	27	47	0	0	0	6	0	0	2	0	3	0	19	12	3	0	9	0	9	0	0	2	0	0	4	1	0	0	3	0	0	0	0	0	0	0	0	0	1	0	0	0	11	41	0	0	3	1	0	0	0	0	1	0	6	0	0	3	0	0	0	0	0	0	0	0	4	0	0	0	0	0	1	0	0	116	73	0	1	0	0	1	7	1	0	0	0	2	14	0	2	0	4	0	559	0	2	0	0	0	0	0	0	1	0	1	0	0	21	0	1	0	1	0	10	0	0	104	137	66	35	1	8	1	0	1	0	0	0	0	6	0	0	0	0	3	0	2	0	3	48	0	0	0	1	0	4	4	0	0	177	1	0	122	0	0	0	19	0	0	0	0	0	0	0	0	1	1	13	3	0	2	2	0	0	2	0	0	0	0	0	0	0	92	0	0	1	0	0	47	0	1	0	0	0	60	6	0	2	0	0	1	74	0	1	14	0	0	0	0	0	0	0	0	2	0	3	0	0	0	0	2	0	0	0	0	0	0	0	0	0	0	14	0	43	0	239	3	7	7	0	5	1	9	15	88	70	44	9	0	0	0	18	2	0	0	0	0	0	0	0	1	0	0	0	43	7	27	8	0	217	3	5	3	6	8	36	17	0	2	2212	27	0	0	0	0	0	0	0	0	0	0	6	1	0	0	0	0	0	0	0	1	0	1	3	1	0	0	0	0	0	0	0	15	70	4	2	15	0	0	0	0	4	0	0	0	0	0	0	0	0	1	1	0	1	1	60	0	2	0	0	1	0	0	0	10	1	0	0	0	0	0	180	0	1	0	0	0	5	1	0	0	1	1	1	0	0	9	0	0	0	0	321	0	0	0	0	0	1	0	0	0	472	176	0	0	0	0	1	98	0	0	1	2	0	2	2	4	0	328	0	0	1	0	4	0	0	0	0	3	7	1	2	0	1	1	0	1	0	0	2	0	0	0	0	11	3	1	2	0	3	3	2	10	32	3	0	0	0	0	2	1	0	62	8	0	46	0	0	0	4	0	0	0	0	0	0	0	0	0	0	0	0	10	0	0	0	0	0	0	0	0	0	0	2	1	0	0	0	0	0	0	0	0	1	0	0	0	0	0	0	0	3	0	0	0	0	0	0	0	0	0	0	1	0	0	0	0	0	0	0	0	3	0	0	0	0	0	4	1	0	0	1	0	0	1	0	0	0	0	0	0	0	0	1	0	0	0	0	42	1	1	0	0	0	0	0	0	0	0	4	0	0	0	0	0	0	0	11	87	0	0	0	0	1	0	1	0	0	0	0	0	0	0	0	0	0	0	0	0	0	20	10	0	0	0	0	0	0	0	0	0	0	0	0	0	0	0	0	0	0	0	0	0	0	0	0	0	0	0	0	0	0	0	1	1	0	0	0	0	0	1	0	0	0	0	0	0	1	2	1	0	0	0	0	0	0	0	0	0	0	0	0	0	0	0	0	1	0	0	0	1	3	1	0	0	0	0	0	0	0	0	0	0	0	1	0	2	4	0	0	1	0	2	0	0	2	0	4	2	6	1	0	0	0	0	0	1	0	0	0	0	0	0	3	0	4	0	0	0	0	0	3	0	0	0	0	0	0	0	0	0	0	0	0	0	1	0	0	0	0	0	0	1	0	0	193	2	1	0	0	0	0	0	0	0	0	0	1	0	0	1	0	0	0	0	6	1	1	0	0	0	0	0	0	2	8	24	0	6	9	0	0	0	1	0	0	0	0	0	29	216	0	0	0	0	0	0	95	1	91	0	0	0	11	7	0	0	0	0	0	401	1	1	0	0	0	0	0	0	0	1	0	0	0	0	0	0	0	0	0	2	0	1	0	0	0	0	8	0	0	0	0	1	0	51	550	0	0	0	0	0	1	0	0	0	0	12	17	0	1	0	0	10	0	0	0	4	0	42	2	1	0	1	59	0	0	0	0	0	0	0	0	0	0	3	2	2	0	0	0	0	0	0	0	0	0	0	2	0	0	0	0	0	0	0	0	1	0	0	0	1	0	1	38	0	0	0	1	0	0	0	0	0	0	1	0	0	0	0	0	2	0	0	0	0	0	0	4	0	0	0	0	0	0	0	0	0	0	0	0	0	0	1	0	0	0	0	0	3	0	0	0	2	1	0	0	1	0	0	0	0	0	2	2	0	0	0	0	560	4	0	0	0	7	1	0	26	40	0	1	0	0	0	0	0	0	0	0	0	1	0	1	0	0	0	0	0	0	0	0	2	0	0	0	12	0	0	0	1	1	0	1	0	5	0	0	1	0	0	1	0	2	0	183	0	0	12	122	1	0	0	0	0	1	1	0	4	1	0	1	1	6	0	0	2	0	0	1	0	2	0	1	1	114	415	347	0	0	34	0	8	11	25	0	0	1	1	0	2	7	1	10	2	5	0	0	272	30	59	6	12	17	0	2	0	0	100	26	4	58	28	0	0	0	0	20	327	1	0	0	1	17	32	31	0	1	65	31	45	254	0	0	0	22	0	1	0	1	1	0	1	0	0	185	0	0	0	0	1	2	0	0	1	4	0	0	0	1	0	0	1	0	0	0	2	0	0	0	0	1	4	0	1	0	3	0	0	0	0	0	0	0	124	8	7	21	63	9	79	48	27	0	0	1	0	1	2	0	0	1	0	0	0	5	0	1	0	0	0	0	0	185	0	6	2	2	0	0	1	0	0	1	8	1	533	529	39	24	1	7	29	4	0	1	1	0	0	2	0	0	0	0	0	1	0	0	0	2	1	4	0	0	0	3	0	1	40	3	113	0	0	0	29	0	1	0	2	3	0	0	1	0	0	0	0	0	4	0	0	0	3	0	0	0	1	0	0	1	0	0	0	5	0	0	0	0	0	1	0	0	0	0	2	0	0	0	1	0	2	0	0	0	0	0	0	0	0	0	0	1	0	0	0	0	0	0	0	0	0	0	1	0	0	0	0	0	0	51	0	0	0	0	0	0	0	0	0	0	0	0	0	0	0	3	0	0	0	0	0	1	0	0	0	0	0	0	0	0	0	0	0	1	0	0	0	0	2	0	0	1	0	0	0	0	0	0	0	2	0	2	4	0	0	0	4	0	0	0	0	0	4	0	0	0	13	17	20	0	1	0	1	1	0	0	0	0	0	0	0	0	0	0	0	0	1	0	0	0	0	0	0	0	0	0	0	0	1	0	0	8	2	1	0	0	1	0	0	0	0	0	0	1	0	0	0	0	1	1	5	2	1	0	0	0	1	2	0	1	0	0	0	0	0	0	0	17	20	0	0	0	0	0	0	0	0	0	0	0	0	0	0	0	0	2	2	0	0	0	0	0	0	0	0	1	0	0	0	259	0	2	0	0	1	0	0	0	0	0	0	0	0	0	0	0	0	0	0	0	0	0	0	0	0	0	0	0	0	8	0	1	0	0	0	0	0	0	0	0	0	0	1	0	0	0	0	0	1	4	0	0	0	0	0	0	1	0	0	0	0	1	0	0	0	0	0	0	0	0	0	0	0	0	2	0	0	0	0	0	0	0	1	0	0	0	0	6	0	0	1	0	0	0	0	0	0	0	0	0	0	0	0	0	0	0	1	5	0	2	1	1	0	0	0	0	0	0	0	0	0	1	0	0	0	0	2	0	2	0	0	0	0	0	0	0	1	0	0	0	0	0	0	0	0	0	0	0	0	0	0	0	0	2	0	1	0	0	0	1	1	0	0	0	1	0	0	0	0	0	0	0	0	0	0	8	0	0	1	0	2	0	0	0	0	1	0	0	0	0	0	0	0	8	16	1	0	0	0	0	0	0	0	0	0	0	0	0	2	0	0	0	0	0	0	0	0	0	0	0	0	0	0	0	0	0	0	0	0	0	0	0	0	0	0	0	0	0	0	0	0	0	0	0	0	0	0	0	0	0	0	0	0	0	0	0	1	0	0	0	0	2	0	0	1	7	25	136	450	0	0	11	20	61	18	7	29	14	87	90	14	26	1947	32	54	0	1	171	0	0	0	0	0	2	1	1	1	1	0	0	0	0	0	1	2	0	0	0	1	0	0	0	0	1	0	0	1	0	0	0	0	0	0	0	0	28	0	4	0	0	3	3	0	0	0	0	0	1	2	8	63	24	1	0	0	2	0	98	0	11	0	0	1	0	24	2	0	0	0	0	0	2	0	0	0	0	0	0	0	0	2	3	0	0	0	0	0	0	0	0	0	1	0	0	0	0	3	0	1	0	8	4	0	0	0	1	0	0	0	7	0	0	1	0	3	1	0	0	0	0	4	0	0	0	0	1	0	0	4	0	0	0	0	0	0	0	0	0	0	0	3	0	0	0	2	7	0	0	0	0	0	0	0	2	0	0	0	0	0	9	0	0	8	0	0	0	0	0	2	0	0	0	0	0	4	0	0	4	2	0	79	0	0	0	0	0	0	0	0	0	2	0	0	0	0	0	10	0	1	21	0	3	0	0	0	0	4	0	25	6	1	4	0	0	0	2	0	0	0	0	0	0	0	0	0	0	1	0	0	0	11	52	8	0	4	0	0	7	1	0	0	1	0	0	0	0	0	0	0	0	0	0	0	0	4	0	1	0	2	1	0	3	0	10	0	4	0	0	0	0	0	0	0	0	0	0	0	0	0	0	0	0	1	0	0	0	0	0	0	0	30	60	5	1	2	24	6	0	0	1	0	0	0	4	0	0	1	0	0	1	0	1	0	0	0	1	2	0	0	0	37	49	11	0	1	2871	0	84	60	0	0	0	0	0	0	0	0	0	0	0	0	0	0	0	0	0	4670	101	11	2	0	0	0	0	0	0	0	0	0	1	0	0	0	0	0	0	0	1	0	1	0	0	0	0	0	0	0	0	0	0	0	0	0	0	0	0	0	0	0	0	0	0	0	0	0	0	0	5	1	0	554	98	92	1	27	0	0	0	0	2	0	0	0	0	0	0	0	0	0	224	53	271	13	5	2	0	1	0	60	0	8	0	0	29	87	1	12685	0	0	2	0	4	61	0	0	0	146	6	65	0	5	106	81	475	552	19	3	33	153	1	118	13	176	117	0	27	0	306	50	481	10	0	634	256	0	14	0	0	7	0	9	69	167	9	14	0	87	12	19	26	14	6	82	0	0	0	0	48	1	0	433	3	40660	12	2	72	29	0	20	288	82	2	30	51	427	112	0	0	0	0	1	0	0	3	0	0	0	0	41	4	132	2	3	10	26	6	226	2	0	23	152	88	199	87	0	0	37	7	121	2045	270	1944	18	2972	21	32	8	48	0	0	32	150	18	6	0	0	0	0	0	0	1	0	1	0	0	0	0	0	46	25	75	48	80	3	3	0	2076	848	282	12	0	52	3247	11	0	0	0	0	0	1	0	22	0	1273	103	1	207	234	7	13	3	14	96	540	117	27	107	1	0	0	0	0	0	0	0	0	0	1	0	0	0	0	0	0	0	0	52	81	2	282	435	14	0	0	0	0	0	26	6	60	68	211	40	10	0	1	4	3	55	45	10	0	85	89	86	2	0	1	0	36	86	17	12	0	100	164	126	8	1	14	0	12	33	12	0	0	8	282	0	44	10	53	20	4	8	15	2	0	36	4	9	19	5	0	0	1	34	9	0	0	452	10	1	53	12	2	3	1	1	25	9	4	165	3	236	3	105	0	3	11	668	7	12	349	5	6	3	26	29	390	0	0	0	2	0	0	2	0	8	16	1	0	0	1	0	216	6	0	19	35	78	0	24	28	11	100	6	8	0	1	8	3	1	178	20	0	59	99	2	9	0	1	4	5	34	9	0	1	2	47	27	3	1712	102	5	28	34	34	15	0	97	12	2	30	36	9	68	16	237	31	4	3	6	0	5	1	66	48	0	0	0	37	9	7	24	19	13	0	4	1	4254	71	79	202	8	0	1	0	42	0	0	15	1	0	568	3	67	9	78	4	21	0	0	14	25	2	0	42	1721	19	0	0	0	0	88	22	2	28	5	1	58	70	45	0	0	0	113	2	0	8	9	0	33	7	114	30	0	2	66	1152	19	6	0	6	65	4130	18	18	63	30	1	4	1	27	17	79	0	12	33	0	4	0	42	114	15	22	2	0	85	6	1	2	133	2	43	61	2	1	20	46	37	102	157	206	16	7	22	34	606	4	0	0	0	1	44	0	1	5	3	15	24	0	13	5	18	31	9	96	15	9	33	105	0	5	13	0	0	0	0	0	0	1	14	0	10	0	14	12	0	0	1	0	0	0	0	0	47	13	6	2	27	18	0	2	5	0	0	26	4	0	7	24	1	0	6	2	2	0	8	0	1	6	5	9	1	1	4	1	9	8	1	262	3	6	2	1	202	220	0	25	0	2	1	0	0	0	36	7	640	6	3	59	10	2350	9	25	213	4	10	52	6	112	21	6	0	9	8	2	15	8	4	52	9	44	23	13	0	0	1	0	246	0	2	18	286	15	84	5	693	26	60	1	39	43	41	95	0	5	3	5	94	3	15	180	71	38	13	2	3	44	4	0	7	1	43	74	2	0	211	49	0	4	1	1	45	20	21	92	0	24	1	373	0	0	2	0	1	0	9	2	46	63	28	4	19	6	104	0	0	1333	0	0	68	12	46	17	5	0	10	3	35	0	0	3	0	0	3	158	5	2	5	0	1	4	1	0	53	4	0	14	33	61	0	16	0	4	0	4	3	16	350	5	64	5	745	46	26	22	29	134	26	1	16	217	35	1860	7	0	0	0	6	1	22	69	9	13	23	13	0	3	139	244	1	0	20	0	34	3	36	7	59	0	14	0	0	1	10	1	2	390	0	38	0	168	23	100	1183	64	14	0	0	0	0	38	6	69	585	16	0	0	6	5	5	253	0	2	0	33	4	102	566	0	5	13	486	6	24	7	2	2963	822	6	47	34	153	50	20	13	47	2	3	119	0	0	0	0	1	0	0	0	3	0	0	1	0	0	1	0	3	0	0	0	0	0	4	0	10	0	0	1	2	1	18	18	7	15	0	3	37	100	438	50	0	0	77	17	31	362	1	1	146	7	0	0	0	5	86	1611	0	0	4	1	0	1	0	107	18	2	0	9	0	102	1	1	4	21	3	12	6	2	0	3	3	1311	15	3	1307	31	0	15	6	1	25	23	0	52	11	2	0	0	57	24	7	105	303	35	1	0	90	8	2	3	0	12	105	38	5	47	298	170	9	0	20	5	4	20	2	28	5	62	9	36	18	4	542	1102	12	30	65	0	0	1	6	169	30	8	1413	0	70	26	73	15	248	82	2	72	7	4	11	81	37	38	24	0	0	471	524	125	17	5	13	18	1	18	87	26	3	142	2253	15	27	8	0	0	28	96	4	1	1	246	149	55	20	0	19	5	2952	31	0	33	1	4	4	0	8	47	22	10	50	3	22	4	2	3	0	93	0	5	12	3	0	13	5	12	6	99	65	0	2	0	0	1	3	2	3	18	3	4	3	5	73	0	2	0	827	0	0	0	0	0	0	1799	1	0	49	53	0	6	0	127	0	0	13	1	1	0	1	42	0	0	13	7	10	3	72	146	14	25	2	2	9	1	38	0	4	17	3	77	0	3	18	23	62	28	1	116	20	34	12	2	1	0	0	6	1	11	304	2	3	1	0	15	145	2	32	3	4	0	0	1	23	7801	0	0	0	0	221	22	13	1	1	1	196	0	0	0	60	0	0	3	14	0	0	14	5	49	0	27	0	16	40	21	17	0	5	0	20	0	27	0	1	1	31	9	4	0	150	0	0	8	16	7	106	2	133	2	1	127	38	57	11	41	0	1	0	0	51	0	3	3	120	409	0	16	31	1	27	64	237	89	0	1	35	36	11	11	0	28	4	5	55	3	64	0	0	1	129	28	53	43	24	0	0	46	4	11	0	84	148	5	40	94	279	10	22	2	12	18	1	8	30	35	68	0	16	0	3	37	30	0	0	674	34	6	9	42	2	9	0	57	0	45	11	159	0	3	4	0	0	1	13	18	13	0	1310	0	7	75	0	0	0	4	175	11	32	178	1	0	18	3	0	11	54	0	0	0	0	0	30	1	0	1	0	0	0	2	40	4	77	19	10	2	12	31	314	38	12	51	22	0	15	7	14	56	74	33	50	0	0	19	9	2	16	7	625	21	57	6	1	31	2	3	9	14	22	106	94	0	7	14	7	17	1	0	26	28	17	68	1	44	13	19	4	14	12	0	0	5	2	0	1	63	0	0	74	25	128	18	19	0	150	9	0	23	3	0	1	103	22	76	29	4	20	18	8	3467	0	1	0	10	41	0	0	23	37	12	0	1	11	61	122	0	1631	28	0	0	2	5	0	47	31	66	121	7	416	48	44	16	0	0	27	139	7	23	27	0	0	1	2	0	1	20	0	0	1	19	14	0	1	100	12	0	56	319	3	0	0	1	6	5	0	89	8	46	5	12	479	75	1	1	8	5	245	8	34	14	0	0	10	42	36	252	0	0	0	8	8	0	7	391	94	6	16	0	54	13	57	1	1	0	10	0	11	5	0	0	145	9	27	167	2	81	11	100	3	4	0	27	0	818	0	464	18	2120	5	4	12	4	0	3	7	31	1001	1	0	0	4	0	0	11	0	3	2	10	107	6	0	949	11	3	34	5	102	11	4	0	0	7	25	0	1	0	56	4	2	35	1	0	13	1	23	0	2	2	78	48	55	73	95	15	67	2	41	0	22	9	193	233	2	24	21	0	53	8	26	82	26	1036	6	6	116	0	0	8	0	0	2	2	0	0	0	0	0	0	0	0	0	2	8	66	18	16	0	13	152	0	5	100	2	570	107	17	0	1	12	0	0	0	0	4	0	176	0	41	4	5	31	45	55	105	57	0	0	0	1	23	0	0	0	0	0	0	0	0	0	0	2	1	0	0	27	0	51	0	6142	21	1	1	0	0	1	21	0	39	10	96	7	65	2	3	7	29	40	38	47	0	27	44	21	4	32	29	7	0	136	11	41	19	109	31	26	0	0	0	0	0	2	2	15	27	1	0	0	0	0	0	6	2	15	30	126	10	0	36	8	19	5	0	0	0	2	3	5	0	0	0	0	19	47	0	519	6	0	103	11	17	9	107	0	13	50	2	3	7	24	19	6	0	13	7	0	0	0	16	0	0	7	1	24	0	1	32	12	10	5	24	1	16	11	45	138	0	51	314	25	1	2	10	0	2	0	0	2	610	0	0	664	0	10	0	3	8	66	0	0	7	5	1	0	0	0	0	23	0	13	25	111	0	0	7	233	37	393	25	7	0	12	7	3	7	0	26	25	7	163	1	0	3	2	93	5	32	32	0	2	0	0	0	59	0	2	9	0	32781	0	0	0	0	0	45	40	0	0	0	4	0	0	4	16	0	15	50	0	19	0	0	0	5	0	3	138	14	14	2833	102	4	3	2	10	0	324	32	20	6	0	0	2	7	7	0	0	1	0	93	20	29	14	18	68	44	1	30	2	1	1	3	359	13	10	5	15	21	0	10	0	29	6	43	1	9	15	191	23	4	1	5	0	18	0	0	1	43	154	9	2	5	160	0	5	13	21	7	92	22	28	5	1140	1504	0	12	2	3	0	23	278	3	330	9	0	0	207	794	21	0	73	18	18	8	1449	5	2	1	2	0	0	0	0	0	0	1	6	5	0	10	114	2	16	3	1	1	0	0	6	0	13	1	3	7	659	2	0	111	1	24	2	3	0	0	0	0	1	74	0	1	16	539	33	29	31	18	32	66	1	0	0	3	7	32	0	14	4	0	9	18	1	1	0	0	1	0	0	0	0	0	53	0	1	0	20	1257	0	3	39	4	2	14	2	1	2	1	38	1	57	15	0	0	1	0	0	0	15	4	6	44	0	35	57	0	0	6	52	18	0	0	132	16	10516	2	1	1	7	44	52	114	199	4	14	11	78	389	13	28	8	5	0	34	162	25	71	0	134	20	1	28	612	2	208	47	19	2	12	5	313	95	39	6	12	0	0	0	10	0	0	0	0	11	2	3	0	0	4	81	0	0	3	78	15	127	16	2	4	3	79	28	116	27	24	7	192	0	0	0	0	0	18	9	8	24	0	0	1	20	9	85	20	279	8	4	560	9	52	29	3	2040	93	0	0	0	739	16	956	0	2	15	2	7	28	6	45	1	15	1	18	386	16	71	7	32	70	0	1	7	58	22	3	36	2	840	25	75	33	400	294	0	45	1	6	6	7	8	0	0	5	260	31	9	129	92	0	18	81	14	2	4	13	392	168	1040	11	27	70	113	1791	25	40	26	11	0	8	3	0	7	0	0	0	10	1	0	296	17	0	0	0	17	0	1	2	86	27	70	0	0	1	68	3	48	0	0	1	35	1	42	65	2	0	26	36	106	64	0	0	0	110	154	12	4	101	9	53	7	67	3	15	104	1	0	3102	54	24	63	200	4	14	0	79	187	4	9	0	18	200	0	28	26	0	11	427	1	4	40	0	30	2	0	45	3	56	9	105	0	55	9	0	2	14	37	11	16	15	0	0	0	0	0	0	17	4	22	2	0	61	1	155	64	0	2	12	72	20	26	34	1547	34	13	0	1	85	169	11	5	1	20	8	29	8	7	11	13	33	45	1	12	0	0	0	0	0	16	0	14	0	0	35	21	150	263	48	0	0	1	5	2	9	0	0	3	1	9	71	10	103	23	64	2269	9	61	0	26	607	0	4	1	5	37	16	424	0	0	1	5	23	388	20	126	0	0	1	13792	0	1	0	10	0	0	6	9	32	24	0	14	5	267	3	57	676	19	35	33	26	36	0	18	26	38	0	23	6	0	1	0	46	28	0	0	0	0	0	0	1	8	139	3	0	1	84	0	60	8	1	0	11	26	5	0	5	86	0	2	0	0	0	0	0	3	24	0	1	1	6	0	5	0	16	0	57	4	0	2	25	0	0	1	0	0	32	116	24	16	3	0	0	9	261	32	9	1	0	10	1	18	41	30	0	0	157	0	450	368	26	0	9	0	6	30	84	143	4	11	23	0	0	0	87	45	2	0	0	0	1124	0	4	55	2	5	213	21	0	49	0	0	12	12	31	7	69	46	17	291	242	46	6	1	0	1	1	183	4	3	17	5	50	16	109	0	0	1	4	187	0	11	0	133	3	20	138	20	1	1	110	168	38	54	15	5	0	0	1	0	82	30	10	15	7	1	0	4	5	0	7	0	3	38	17	5	7	0	0	4	21	22	5	0	108	0	18	52	66	8	6	1	1	1	2	3	2	0	0	3	2	93	6	95	1	230	8	437	0	9	0	3	3	7	2	12	22	3	226	17	27	0	39	3	22	1	20	0	0	3	58	7	2	7465	59	0	10	14	9	1	0	11	1	4	144	11	71	352	24	4	6	24	0	5	47	12	3	43	0	11	29	2	3524	3	208	3	102	0	3	8	5	0	9	48	1	0	1	2	6	0	6	70	12	11	0	16	136	980	0	3	179	6	0	4	6	4	64	0	0	3	16	75	66	3	117	45	8	19	332	1	0	0	8	7	6	2	0	1	16	721	23	0	0	1	239	17	27	0	37	58	18	99	14	2	27	6	5	36	2	0	0	63	207	0	0	9	330	2	174	25	5	183	2	9	98	6	6	17	2	3	15	59	34	1220	1	0	69	133	0	22	10	5756	4	24	8	11	0	157	22	267	5	1	0	4	0	6	33	0	3	0	7	5	1	1	534	39	320	6	27	57	314	25	4	1	3	5	2	449	9	6	14	0	8	4	189	517	1	34	415	5	0	3	0	18	0	0	12	3	0	134	41	12	0	7	0	14	529	144	345	4	6	5	0	0	0	0	5	1	2	144	0	7	43	44	1	0	0	38	29	2	0	11	17	87	2	125	123	21	98	14	0	0	13	218	16	34	17	0	0	0	0	1	4	0	0	0	0	5	27	8	114	0	0	12	475	96	2	0	3	0	0	7	0	9	22	2175	71	92	263	13	5	0	1	13	0	0	2	30	1	0	0	0	0	0	24	6	5	98	1	0	1	0	3	1	3	7	7	5	0	32	6	13	33	46	9	12	2	43	112	5	0	1	4	74	17	63	233	7	668	74	2	15	39	7	22	3	0	1	1	0	0	0	6	19	16	91	0	0
"SAMN10862503"	4	0	8	0	0	0	0	0	4	2	14	33	1992	26	13	9	13	0	0	0	0	0	2	1	1	38	0	174	741	21	0	557801	0	1	2	0	20	59	28	4	34	28	581	209	124	3	47	0	0	2	10	10	136	0	0	24	2569	228	79	23	1	0	4	23	2	163	2	2	4	39	1814	4	60	13	0	0	53	1613	2	9	0	4	1	6	30	3	0	0	0	1	0	0	1	0	2	103	4	23	0	72	65	20	19	18	4	176	0	52	13	0	10	2	111	1	10	0	2	126	12	1	15	86	6	113	1	1	0	2	0	2	48	1500	0	1	16	6	3	36	11	46	55	82	66	24	97	36	26	20	0	10	8	125	0	33	4	78	25	393	68	62	8	51	38	0	151	158	18	267	7	209	126	0	68	142	241	3470	1496	79	317	1	7	74	77	0	0	79	0	39	7	0	13	2	3	21	52	44	193	2	89	192	76	24	0	101	25	7	35	1753	1	34	0	5	17	35	13	11	30	2	29	148	56	0	26	351	10	8	30	31	2	56	0	0	0	356	57	11	56	0	23	1	0	16	0	2	1	308	31	3	61	14	14	18	39	1	4	0	19	32	440	0	0	1	3	2	16	4	0	1	4	0	0	0	0	0	0	197	4	0	0	0	0	1	0	1	0	170	23	0	6	0	0	1	0	0	20	42	5	0	0	182	74	13	5	5	2	11	2	0	16	125	5	2	0	796	0	236	158	20	3343	0	28	125	1	138	17	0	11	4	77	0	15	26	5	4	5	7	5	2	2	0	0	136	15	16	8	28	2	5	369	8	12	27	0	46	264	9	47	58	0	551	722	3	0	3	6	0	72	96	27	1	1	2	0	5	0	0	1	107	0	5	9	35	0	10	10	17	6	113	26	0	16	264	749	444	8	0	144	7	124	22	1	396	19	13	55	1491	0	31	0	0	10	0	188	0	1	0	2	3	0	4	8	135	487	20	1743	100	30	151	8	1	172	230	17	51	35	175	24	22	3	171	0	14	47	21	0	0	0	1160	11	99	129	0	2	10	215	110	0	0	0	3	0	3	9	5125	1	3	6	2	3	16	50	64	98	16	14	26	2	0	94	11	23	830	18	2226	3	74	1	4	942	22	97	27	204	10	0	4	19	63	14	102	19	31	6	0	4	0	62	0	0	12	5207	0	1	6	5	0	24	7	193	20	43	38	0	0	0	12	10	17	0	452	101	215	120	150	137	1	13	12	36	1	1	12	281	0	36	69	430	41	417	96	97	55	4	15	2	46	366	111	19	0	76	18	13	1	12	8	246	3	92	8	8	0	138	106	217	39	39	0	0	0	109	1	4	133	1	21	42	39	985	287	10	8	1	19	217	0	20	19	54	21	643	10	134	3	19	166	55	64	30	25	0	0	87	73	136	1	29	0	23	31	69	116	231	2	74	0	162	10	0	12	22	0	56	18	3	1	12	12	99	33	28	0	0	8	5	0	0	48	22	100	17	0	541	3	99	0	29	8	333	14	0	3	65	12	6	12	56	1	3	22	2	1	0	0	4	31	3	15	9	14	1	82	60	238	0	122	222	0	1066	462	12	13	2	293	68	0	48	131	18	45	13	0	0	7	6	1	2	5	48	15	86	0	9	219	11	354	13	105	159	4181	11	176	2	17	42	0	0	0	0	0	13	91	660	0	122	46	70	2	0	1	79	0	0	0	100	1	19	2	29	1	8	19	11	0	0	1	1842	1343	1	3	1936	46	23	47	74	2	7	0	11	94	27	210	19	0	15	1	32	5	42	106	33	8	62	15	3	8	1	4	0	0	0	0	6	1	0	18	169	3	6	5	24	0	148	0	0	0	0	7	3	32	0	26	17	0	0	4	116	0	3	37	356	0	189	4	0	0	0	8	5	0	0	7	0	0	0	1	0	1	0	0	0	0	0	0	0	0	1	0	0	0	0	2	0	0	0	1	9	56	0	6	22	224	5	486	24	24	13	86	1121	5	1	44	0	555	0	0	11	20	44	0	12	642	11	20	29	17	52	29	39	1	156	441	14	38	3861	2	93	331	85	9	4	135	14	80	48	22	32	0	5	2	91	142	249	77	482	8	10	10	48	31	139	44	55	33	37	1	12	34	25	1829	52	0	0	34	9	35	3	5	0	84	0	1	0	19	0	4	62	185	62	7	51	1413	54	11	561	0	30	39	57	7	216	14	1	91	444	0	5	43	10	0	9	21	60	0	2	34	15	5	10	7	13	227	9	120	4	15	18	3	774	62	110	9	5	4	6	0	30	5	49	0	4	5215	116	11	135	11	1	3	4	5	784	41	52	89	9	2027	0	0	0	0	80	1	0	99	1	0	0	446	237	54	13	11	521	160	636	5	1	296	1	25	78	1132	0	0	759	112	9	27	419	2544	50	0	22	94	261	14	103	5	50	58	0	0	60	38	3	28	20	54	141	0	1	34	0	34	57	3	0	1	21	7	2	0	221	0	0	122	17	41	0	0	13	33	0	0	11	2	7	114	12	0	2564	77	3	46	5	0	25	15	12	15	13	20	56	180	4	3	0	0	8	3921	59	4	0	16	25	19	1	40	16	72	1	8	6	0	8	39	3	34	7	3	16	394	23	232	9	46	3	0	6	125	766	0	0	0	154	6	0	24130	0	0	5	4	3	365	17	123	8	264	50	11	72	14	14	296	58	0	456	249	17	0	3	40	1950	141	241	158	24	25	22	12	12	1	44	272	15	10	85	12	1	199	0	1	3	160	0	2	2	4	0	13	182	2	11	0	48	1292	1	3	37	94	9	34	13	9	3	19	3	34	3	33	40	1	16	13	7	9	45	542	50	3	0	23	65	0	16	27	0	524	113	9	6	3	4	15	27	109	20	0	0	11	675	338	0	17	662	0	21	0	5	1	10	550	59	4	33	0	73	3	0	12	4	42	26	34	33	32	157	21	172	133	0	64	189	82	8	5	729	0	76	708	2	0	102	36	130	211	27	22	13	12	288	3110	6	26	48	42	1	76	0	0	1	5	0	0	0	2521	0	62	15	40	12	0	38	53	2	0	0	4	33	8	33	20	117	0	152	2	49	112	13	158	78	30	14	63	161	13	91	102	92	329	208	112	39	788	16	39	10	35	0	7	0	0	185	463	1	0	1	5	27	122	12480	697	32	0	12	0	0	32	19	39	0	0	92	2	13	45	65	2	0	11	4	27	10	1108	25	5	0	2	6	2	0	1	53	583	43	0	0	0	8	140	1	0	0	52	1	8	3	30	0	0	0	1	0	17	0	99	0	1	93	11	19	0	0	334	27	198	3	3	271	4	5	3509	9	14	0	12	32	0	0	22	310	18	0	0	0	0	2	0	1503	13	373	0	60	242	26	350	8	0	1	55	884	173	1159	35	26	0	0	10	48	19	4	109	92	23	11	0	0	1	0	2	21	16	6	3	93	452	5	6	0	17	0	0	2514	9	28	618	32	35	92	38	4	114	50	7	3	0	4	1	0	4	0	141	176	0	44	30	63	209	9	81	51	184	84	91	3	178	2	30	45	4	23	12	101	132	0	1798	222	22	6	122	23	57	28	112	5	89	1276	8	3	0	8	10	34	0	28	17	175	1	313	82	0	0	4	118	478	8	650	161	0	49	23	195	3	88	197	99	15	36	4	468	35	63	6	10	13	9	0	7	0	21	425	0	17	6	17	2	7	139	1294	17	5	29	560	20	0	0	8118	2	59	3	2	102	6	5	11	0	0	144	0	5	9	352	51	7	22	19	47	1	0	70	0	2177	0	0	1400	10	928	0	12	9	12	1	23	32	93	0	26	0	1	31	0	11	81	12	506	13	3	0	2098	0	3	0	16	8	100	1	60	0	0	12	0	0	1409	0	13	31	33	0	14	4	0	1	2	85	190	0	3	14	1	25	42	0	17	1706	0	0	0	0	13	13	1	0	6	0	270	2	13	0	44	0	33	5	3551	1	158	13	17	3834	9	3	8	223	1	8	147	1	0	0	12	3	9	34	361	38	0	7	116	8	1	229	0	9	0	2	2	229	1	0	2	15	0	0	0	3	155	1	56	3	195	296	4	5	26	0	7	31	6	5	136	0	0	12	2	0	9	70	0	70	175	166	7	3	1	77	48	55	9	154	469	0	19	24	0	0	12	205	1138	0	149	0	29	50	5	0	176	27	33	89	90	8	21	418	40	0	0	8	2	4	0	0	17	30	0	0	7	28	129	8	28	59	21	710	6	10	2	0	6	2	94	56	101	2	5	8	150	0	0	11	55	1625	27	19	17	0	79	0	6	26	3	16	38	23	14	4	14	47	3	4	26	155	2	1	1	0	140	11	0	323	54	3	2	5	13	0	15	80	60	0	216	2	518	5951	27	0	0	0	0	3	42	435	3	8	12	216	0	7	0	56	6	26	61	0	0	0	8	0	0	0	30	5	3	0	17	22	5	6	17	0	0	19	17	2	1	0	16	0	0	47	1	30	2	772	48	27	52	36	1	2	0	0	2	0	0	2	0	21	1	1	0	0	5	34	37	37	12	12	12	0	542	0	0	0	0	1	0	0	22	29	0	20	6	1	6	2	6	0	0	0	87	0	3	13	0	1	0	0	2	1	3	96	4	32	5	0	13	0	185	2	40	0	7	192	16	26	61	239	445	90	19	3	2	135	24	6	226	359	464	0	552	3	26	11	37	27	10	17	7	140	1	117	27	128	4	2	305	449	89	529	99	4	8	2187	77	8	61	14	0	8	994	454	57	1	0	0	3	1	13	48	2	5	269	6	1	0	0	0	10	4	1	16	8	931	5	7	8	161	74	27	5	1	11	16	11	1	4	2	106	3	9	128	30	90	5	2	33	7	51	11	1	11	1	40	2	6	0	9	28	43	0	0	5	1	190	17	28	49	50	8	33	24	11	5	5	170	12	28	0	52	98	3	0	18	46	0	4	13	6	36	9	18	1	0	0	148	143	185	4	21	56	2	53	159	8	6	39	265	270	64	31	0	14	4	2	55	0	2	83	4	11	1	215	253	27	0	17	0	24	13	473	40	3	1	0	1	7	53	23	29	41	7	0	4	159	49	30	337	197	15	0	6	7	210	18	2	6	2602	26	114	52	127	494	20	513	513	4	7	19	0	31	34	0	0	35	134	12	4	1	4	13	6	0	118	0	53	3	18	42	0	21	13	3	27	40	2	6	12	69	89	71	25	13	15	0	0	0	2271	73	958	740	37	9	1	0	2	0	10	0	34	48	853	33	12	6	5	32	17	20	4	40	41	32	32	1	6	12	0	8	47	30	16	0	0	58	2	15	5	4	34	0	28	11	18	248	4	9	1	42	25	6	27	0	29	129	17	996	49	1396	360	17	24	14	0	544	84	13	60	9	10	49	18	1	0	11	19	96	0	5	16	0	43	19	7	49	18	845	1	0	12	61	70	112	1	67	11	0	52	9	0	257	5	10	40	47	7	0	23	6	17	392	0	336	1	0	27	0	120	1	0	130	12	8	6	1141	9	162	18	71	368	0	12	2	0	1	3	27	0	0	3	44	2	10	16	0	0	8	2	2	0	5	0	2	0	106	14	26	6	3	16	0	33	27	7	0	93	37	0	50	255	0	0	0	0	0	4251	60	19	20	35	71	42	1590	45	135	52	41	0	1	0	0	0	0	10	0	13	8	5	7	60	9	0	0	0	0	0	0	9	132	1	12	11	2	0	29	0	0	0	1	5	36	4	0	36	51	404	36	176	37	55	158	0	2	67	8	15	187	19	4	18	4	7	147	2	217	7	726	15	2	5	3	1	0	0	0	1	6	70	0	2	81	60	0	1	28	0	7041	120	160	69	157	5	0	10	2	0	0	28	1	0	22	4	134	331	403	7	0	0	0	0	55	1	84	75	0	0	4	16	237	16	112	1	0	11	5	1935	1	10	1	0	15	11	0	23	149	80	0	0	1	0	34	21	35	3355	0	0	0	72	76	38	1	0	0	196	19	0	0	77	15	25	8	0	25	16	0	1	24	0	3	0	100	6	429	14	0	771	13	17	4	0	0	22	50	13	22	5	0	54	2790	29	1	100	0	116	83	4	17	25	45	12	5	0	5	0	0	8	57	408	59	3	17	0	223	136	8	218	13	45	79	1143	3	53	32	0	15	164	71	1	233	48	33	35	0	114	21	467	71	28	49	0	3	49	24	17	70	19	164	15	2	8	154	67	4	10	0	37	2509	10	5	95	100	27	408	1	1	7	28	1804	31	612	445	374	50	46	47	9	159	120	48	107	38	13	24	6	110	67	1	0	0	231	13	22	0	21	3	7	3244	30508	40	47	14	198	0	488	44	7	8	5	4	0	7	24	74	0	0	0	911	5	29	73	18	6	172	1	102	2	0	0	161	34	44	18	0	0	0	282	42	8	18	0	4	4	12	18	0	4	0	101	0	6	64	10	1675	19	7	2	8	0	7	181	8	0	56	1	10	2	827	54	10	37	0	62	4	33	15	2	0	20	8	220	9	4	17	24	31	13	5	17	39	17	85	1	5	0	99	2	0	0	2799	11	4532	23	23	2	52	22	5	7	596	261	5	6	25	34	55	31	165	538	0	12	88	0	0	0	80	7	47	21	16	11	19	31	1	3	0	49	19	61	206	0	4	3	16	0	40	3	3	9	25	36	21	136	14	6	0	1	45	68	20	1	3	0	61	32	5	60	8	3	0	164	1	5	2	1800	1	138	2	53	0	1	0	231	40	319	0	0	20	6	6	6	112	330	118	21	35	3680	25	44	14	15	8	9	0	1	11	19	5	0	8	40	9	0	1	261	3	0	1	27	5	7	1	3	0	2	0	22	1	351	79	27	73	0	4	73	2	70	28	331	4	128	320	16	0	23	5	0	52	2	51	0	0	0	0	14	0	39	22	0	85	5	7	9	0	0	0	174	34	0	0	0	0	3	13	0	1511	172	1	398	27	3	1	19	5517	6	13	0	40	47	19	96	3	553	0	0	20	8	11	9	0	0	20	1	6	3	357	22	23	60	7	55	104	9	0	34	628	0	6	176	0	121	256	17	0	0	201	3	8	1	3	37	19	96	0	2	4	129	0	0	701	0	0	1185	0	0	0	0	200	0	1976	22	40	1	0	0	0	8	11	12	14	10	7	0	565	3	0	0	0	0	13	0	19	593	9	59	1	3	22	26	3	333	20	211	0	350	6	29	204	3	166	4	0	0	5	0	98	1	476	89	0	4	0	0	0	2	6	41	295	417	0	1	7	15	0	17	123	6	0	945	161	2	15	10	3	10	1	15	58	0	0	21	142	0	0	3	2	94	7	0	11	1641	0	60	50	15	9	15	0	7	22	34	0	0	1	20	0	1523	3	80	38	0	8	28	148	56	7	99	1737	0	24	154	7	38	1	0	3	0	20	9	5	1236	0	14	2	307	0	5	28	16	42	9	432	1198	1119	4	6	21	1	2234	102	154	0	16	17	7	49	75	1935	33	29	1859	0	25	18	51	4	27	65	1	8	23	250	304	0	11	7	21	2	5	4	7	519	23	52	43	14	26	28	83	9	0	17	3	29	6	12	23	280	32	8	4	1	19	3	0	207	0	4	0	2	0	25	3	12	2	0	11	86	6	61	1	0	0	103	0	32	11	122	836	4	408	2	5	3	8	0	28	1	84	102	15	3	55	1	1	3	19	33	19	160	0	0	39	17	56	16	212	1	1486	0	0	1	0	2	19	64	14	5	13	0	0	0	0	0	26	55	592	21	0	313	7	199	8	0	83	29	10	0	13	91	0	0	4	29	14	0	113	16	119	130	50	0	1	6	1	5	351	11	0	1	144	672	125	4	72	84	8	0	27	240	166	49	22	9	5	66	0	40	2	0	356	415	2	99	504	27	62	11	0	43	64	0	2	8	52	8	2	2	3	1	0	9	7	8	3	0	2	26	0	1	8	0	42	38	21	6	0	3	2	133	0	0	0	0	0	1	0	1	0	0	50	15	10	0	51	0	0	62	0	3	0	0	0	3	0	0	0	0	8	0	2	37	24	16	1	1	0	0	1	0	0	0	0	0	0	0	0	325	11	84	4	1	0	16	3	153	26	0	9	3	63	3	12	408	6	3	0	6	0	0	7	6	77	155	15	30	0	4	12	28	1	1277	1	940	15	122	11	8	0	0	56	0	1	69	0	18	53	21	0	0	18	4	4	31	26	17	175	0	866	129	3	29	1	220	26	132	0	32	39	0	11	134	0	48	15	0	1	5	14	0	113	18	130	29	59	0	0	0	2	0	66	2	16	0	37	16	14	4	719	23	21	0	127	10	8	14	0	307	0	792	11	1550	50	39	301	0	2	4	1	36	4	0	10	15	2	1	6	50	80	0	3	1	54	0	13	26	24	11	6	8	16	1	6	8	27	16	0	0	0	0	23	0	15	1	0	0	1	9	3	0	2	55	23	83	12	43	77	1	208	72	23	14	0	3	4	21	3	3	24	401	0	1	9	3	27	287	54	1	1	15	0	11	349	4	10	1	2940	1	0	81	6	18	0	44	1	5	3	0	2	0	27	68	30	0	0	7	15	110	48	28	54	2	0	41	0	1	7	6	78	21	0	3	61	21	4	26	77	0	0	20	19	244	313	97	7	23	1437	2909	8	129	7	0	1525	1222	182	2	0	0	0	0	7	58	0	119	1	0	415	60	358	5	2	2	27	11	8	11	0	0	15	11	257	16	244	8	21	1	939	37	1	28	72	59	0	40	29	1	11	38	3	9	108	0	172	1	0	4	138	0	4588	28	0	8	4	0	2	20	145	25	90	8	27	9	18	0	15	0	9	28	200	6	0	13	17	1	17	0	0	0	5	12	51	0	3	1	2	102	2	135	8	13	202	0	0	0	12	356	13	2	16	62	508	25	0	144	0	702	3	284	531	476	312	0	2	21	68	0	0	3	3849	32	11	8	0	0	0	8	45	46	43	0	0	0	1	11	41	0	0	0	2	0	26	2	5	148	6	42	101	44	37	36	4	2	10	38	1	0	6	59	29	1886	31	13	22	52	9	84	360	19	0	131	8	12	34	5	3	13	34	104	0	2	0	1	218	74	55	0	27	5	14	78	43	3	0	3	18	506	0	1262	50	430	0	0	6	5	0	0	64	0	3	0	28	0	8	26	12	31	35	31	3	7	19	20	8	3	27	16	22	26	1	7	2	0	26	12	2	29	119	1294	0	0	0	11	0	0	0	0	10	44	1	3	0	13	118	1379	1	48	302	0	2	557	1	1	190	1	1	51	534	25	383	110	22	618	0	0	59	0	74	34	262	273	0	0	0	0	0	0	0	18	21	26	1	29	131	7	71	159	694	1	51	96	18	21	89	61	8	540	29	25	7	99	161	0	13	42	70	210	1	50	3	17	6	44	1	3	540	3	64	1	36	16	9	1	158	204	4	145	12	47	1	3	72	20	13	22	59	89	111	5	347	78	0	280	2	6	14	1138	140	17	0	28	0	0	0	0	0	1	0	0	0	0	0	23	2	5	53	0	41	0	33	15	0	0	1238	302	19	0	0	0	0	878	75	52	35	0	106	77	67	16	446	59	0	0	0	46	248	8	3	537	1	2	2	7	22	7	47	181	1267	5	8	8	0	20	0	9	1	23	21	1	4	0	1	1	0	26	8	0	13	16	10	3	0	119	4	95	59	31	4	31	38	8	270	0	183	240	7	7	14	8	0	0	223	0	0	27	10	9	299	73	7	9	56	102	109	13	44	39	0	0	34	44	13	35	163	182	1	9	86	227	27	2	0	116	7	0	3	6	12	16	18	8	19	18	23	79	6	1	13	56	14	21	94	2	0	4	102	39	2	57	29	204	135	97	144	1899	1	21	1	59	12	15	1	6	27	0	6	25	35	0	25	0	5	323	19	5	50	0	47	47	0	113	76	35	4	58	3	4	816	1260	69	2196	9	1	18	12	0	0	0	0	13	0	0	0	0	0	0	0	0	118	70	45	2	0	1	378	5	286	0	0	2	5	3	4	5	119	2	10466	10	11	5	46	34	0	0	309	15	0	0	5	0	0	0	0	0	0	0	131	0	0	32	0	1	0	0	0	0	0	0	5	98	1	32	6	7	8	36	13	0	0	0	0	3	330	0	108	116	0	0	2	1	1624	5	1	1	8	0	62	52	27	22	1	63	36	2	0	0	4	1	21	18	27	2	67	3	22	23	87	9	1	26	0	0	0	0	0	0	173	2	17	224	44	565	15	23	0	23	95	13	18	12	27	46	17	0	14	20	0	0	0	0	0	32	104	9	441	54	138	0	50	81	0	0	5	62	1826	520	33	57	43	0	16	1	390	15	84	8	2	40	21	1	32	51	31	22	6	29	2	0	8	3	75	1	12	232	2	0	1	17	205	48	1	9	3	0	6	8	23	70	16	57	17	8	46	4	1005	1	17	0	4	226	0	5	65	22	24	25	29	23	160	16	302	238	0	5	36	960	51	104	248	13	583	45	0	1085	11	1659	13	74	2	349	20	25	0	977	5	51	7	33	52	35	54	5	0	7	28	16	20	2	0	144	1410	15	1	590	1	7	44	672	0	28	0	5	39	0	1	3	80	56	29	2	3097	7328	16	3	0	0	0	4	97	233	57	74	99	20	1	14	4	29	12	0	2	1	16	3	58	35	1	3	0	0	0	0	59	3	25	23	0	9	4	2162	8	14	2097	39	123	1	0	24	3	190	11	37	53	72	1	0	0	13	11	5116	28	66	4	0	0	12	28	11	24	12	1738	117	15	94	12	2	3105	172	16	27	46	0	0	5	0	115	3410	44	3	94	10	25	2672	0	0	0	0	3	2	220	1	1	0	0	0	225	7	1	0	1	0	2	16	78	9	4	96	0	1	0	8	0	0	0	23	647	0	4	0	10	16	279	285	1	29	2	3466	62	0	14	0	95	2265	2687	0	16	13	1	3	11	38	0	17	15	0	17	61	343	0	7	3	1	4	4	0	61	35	269	48	0	0	2	0	0	1	59	0	0	7873	4	8	3	4	30	13	2	0	0	0	113	8	0	4	241	2324	3032	19	142	0	6	3	6	12	18	0	47	142	19	51	56	10	197	316	90	20	0	56	104	192	14	0	12	35	86	2828	18	9	7	1	10	2	149	235	481	27	99	0	294	19	3	0	6184	1	2	4	0	7	9	63	12	52	2	6	6	4	0	4	137	71	2	2812	6	134	113	54	0	18	21	0	0	0	0	0	0	0	0	429	0	0	5	52	21	33	1	3	1	0	0	0	81	0	0	0	0	0	110	2	11	4	196	13	63	7	56	9	42	26	5	0	0	64	32	8	96	22	771	296	330	0	2	18	83	22	0	20	106	24	28	0	227	445	48	155	231	258	302	67	204	0	0	0	11	39	27	197	65	1	313	0	1	70	2	0	10	0	0	12	0	0	0	433	253	11	2	58	3	0	0	0	1	2	1	1	6	45	511	177	3331	3	0	23	8	1	218	26	18	8	0	92	0	21	0	45	75	0	0	689	1	65	28	0	15	2	0	88	2	0	223	48	7108	2	3	2	62	16	1	11	61	50	22	1	0	24	1255	51	1	3	149	9	152	0	8	50	1	26	0	1	0	73	19	4	71	0	4	49	0	1	2	38	0	0	0	0	11	7	6	3	911	0	0	0	0	0	6	13	52	89	0	0	2	11	4	0	3	7	0	10	1305	0	0	8	0	97	0	0	0	785	10	36	3	82	4	2	1	0	0	1441	548	80	40	0	6	0	0	2	0	0	0	66	41	3591	2	34	68	254	6	25	70	0	0	9	0	38	2	3	89	80	120	0	0	14	44	14	0	1	23	0	33	0	0	456	1	30	3	7	9	263	716	1	37	74	671	1	4802	372	40	165	1	3164	2	6	5	15	8	231	0	116	1457	121	196	155	236	471	19	692	22	16	227	0	2	173	141	128	1960	623	293	17	11	33	41	1	100	0	56	367	25	0	28	36	12	3	138	16	305	2093	5	8	18	0	29	87	11	16	51	0	0	5	9	2	2	0	0	2	19	75	35	245	15	71	86	85	0	18	58	147	1	0	0	0	0	0	4	0	0	0	0	596	0	5	2	255	64	9	236	6	43	5	455	8	18	7	8	0	0	0	0	0	0	0	0	0	0	0	0	0	0	0	7	0	0	0	20	7	6	29	26	7	15	6	62	189	2	2	6	1	0	5	2	1	29	123	604	91	0	61	1255	35	247	5	1	0	120	234	18	246	1	519	26	13	442	8	49	1767	15	0	7	2	3	226	59	1	59	6	126	0	55	24	12	32	111	82	26	31	3	1	25	339	0	3641	891	26	145	25	104	82	83	6	30	0	0	0	0	365	49	0	0	129	11	0	2	29	36	7	4	20	0	668	41	30	8	19	193	0	25	106	29	2	6	33	0	0	0	329	10	5	31	60	4	38	14	30	123	121	0	108	9	0	4	2	2	5	1	1	0	0	41	22	3606	32	1165	392	0	15	128	7	477	35	244	0	1772	28	311	39686	7	331	2	353	40	275	0	0	0	0	0	792	0	13	24	30	10	0	8	0	6	10	27	8	53	579	1	20	1	26	68	0	2	14	2	413	104	8	0	9	22	122	33	245	0	9	152	6	5	0	0	4	5	54	80	29	115	16	35	3	5	37	10	4	21	1	12	22	10	0	5	588	31	145	8	10	44	62	8	655	6	20	36	22	0	3	0	51	85	337	8	3	303	30	14	10	5	6	236	43	81	16	23	4	152	1	38	2	2	1	1	3	5	32	23	26	2	1	29	64	20	13	1	6	2	76	0	52	18	0	0	41	375	149	45	19	105	485	5	2	4	19	1928	903	16	46	21	15	12	727	0	0	94	2814	0	18	79	0	9	0	1	4	0	8	33	0	17	1106	48	1346	7	94	1	11	47	809	4	0	0	0	39	0	14	0	289	22	250	18	4	0	109	55	64	0	0	0	1	118	23	2659	120	2	118	2	0	0	0	10	2	9	0	2	7	2	1	0	44	84	20	98	838	144	58	0	341	751	0	0	13	12	26	78	37	59	6	0	0	0	0	8	160	23	0	23	26	0	47	18	1272	5	19	99	0	541	17	3	346	81	1	90	12	5	35	39	0	0	29	5	3	22	36	0	3	5	16	9	116	0	11	26	0	56	16	2	14	17	1	47	302	8	2	26	8	50	146	183	20	14	0	287	15	1071	0	11	14	36	2	29	59	9	5	2437	6	27	2	0	0	1	0	2	7	869	2136	53	2	7	11	9	5	43	0	4	55	0	0	0	0	1	4	0	0	0	0	1	6	0	0	0	171	0	12	41	25	100	164	2	17	0	8	23	168	14	90	12	35	3	26	37	31	4	0	0	56	36	6	74	56	0	26	165	5	9	0	1	83	9	7	110	34	10	1	28	0	182	78	8	0	97	278	0	64	30	47	89	0	894	254	1220	0	0	3	170	1	0	0	0	0	0	17	111	177	21	4	297	97	0	0	3	0	24	2	11	2	1780	536	14	31	13	0	37	0	88	0	7	13	10	51	6	12	5	42	12	4	1	700	15	84	62	0	0	28	15	6	10	5	3113	33	160	1	2952	20	49	0	0	33	6	79	355	723	2716	4	0	0	3	25	7	15	6	0	14	0	8	178	16	756	27	8	0	7	8	46	0	930	6	5	18	3	17	24	0	179	37	8	1	0	88	0	161	0	0	19	141	133	16	29	7	1	3	969	74	0	0	0	1798	30	32	35	193	112	9	22	7	29	7	15	89	428	1039	4	95	1822	92	88	0	55	2	14	0	39	1	116	50	37	4	586	103	0	8	0	0	0	0	0	33	0	0	325	15	12	10	32	1377	20	58	197	19	10	7	27	0	31	3	1	6	0	0	3	21	0	41	233	0	0	2	12	0	1	4	4	1	1765	68	3	45	47	8	9	4	0	38	47	23	1	1	7	32	0	2	49	27	0	31	1	69	34	256	88	2	0	6	13	140	2	762	0	3	113	54	14	99	7	26	78	5	0	47	0	0	1747	1	21	0	0	159	35	2	0	0	0	12	4	495	0	20	474	11	4	45	2	0	118	21	140	0	71	0	99	4	66	63	1	0	763	110	156	97	27	96	37	75	20	42	0	0	0	0	0	423	35	1	312	649	139	2138	0	71	794	16	15	43	2987	28	108	4	53	67	1	107	17	0	777	2	844	169	26	9	1	42	23	0	2	0	65	35	0	1292	0	4	0	1243	2	1	128	92	0	20	5	50	0	0	0	0	0	4	0	0	4	2	7	204	0	2	82	0	1	46	17	563	0	82	1519	18	33	1	0	0	2	1	0	1	0	2	866	74	3	22	104	101	9	3	0	5572	1819	0	0	4	19	41	233	55	109	6	5	50	15	101	6	1	0	941	0	0	93	0	24	4	15	111	11	7	8	36	69	195	0	3	85	8	7	0	84	64	102	211	1	3	26	15	76	45	0	3	49	46	0	0	1	630	148	0	0	0	0	9	75	7	25	111	18	167	4	26	15	0	0	142	1	2	0	0	4	0	0	0	352	10	0	0	337	0	0	0	0	0	62	71	19	65	32	93	4	1	11	16	70	9	0	6	1	5	96	17	0	2	0	43	279	0	0	11	0	1	40	6	11	45	8	12	9	5	140	91	5248	3	1	0	4	5	1140	23	0	1944	120	2	28	19	31	3133	72	43	0	12	79	24	49	0	31	0	68	1	63	18	45	13	4	19	11	0	0	411	0	808	24	3	3	51	4	0	0	0	6327	48	6	48	5	0	0	1449	3	15	0	0	122	236	20	145	33	1	0	0	0	0	0	1	0	0	5	268	1	8	25	0	1	0	0	0	1	87	0	0	0	19	62	0	13	41	0	628	4	553	0	4	0	0	0	1	0	3	3	0	0	103	30	21	10	28	14	39	201	2	0	0	0	5	4	0	0	0	4	0	1	0	0	3	2	37	10	79	8	37	220	0	11	8	37	1177	117	1	16	10	78	444	20	27	22	173	271	1	88	14	20	23	45	66	22	278	1	91	37	147	91	8	149	27	6	9	46	51	14	0	0	0	0	0	0	0	0	0	0	0	265	5	23	4	9	0	315	3	2	12	22	29	63	4	1	0	9655	0	0	294	22	0	15	19	1062	31	0	60	3	44	300	72	63	40	142	11	4	2	113	0	140	41	25	123	36	32	78	1659	201	19	0	130	104	2	1	4	13	13	8	61	0	12	33	1	0	486	0	24	353	8	9	5	1	130	1473	0	27	398	183	8	98	5	4	0	32	10	119	312	0	80	511	2	0	1	0	0	26	25	35	132	45	82	444	41	96	1	1	0	43	145	7	0	48	4	110	11	14	14	11	0	28	1	44	76	49	143	26	0	152	0	3	12	71	94	65	131	799	31	0	46	50	62	8	0	606	123	21	0	0	10	304	1	0	0	7	68	91	1	86	1	0	2198	8	20	3	25	1	8	87	0	56	41	24	6	0	14	44	2	0	0	2	48	32	15	10	252	3	0	2	4	486	4	115	12	0	119	4	35	4	12	51	117	0	0	553	24	2	0	116	1	0	0	2	3	3	0	0	0	0	6	75	29	451	5	2	5	61	10	20	19	103	0	51	3	0	227	28	1	11	0	144	1	24	17	16	1	0	50	56	90	13	17	27	60	11	57	133	3	1	108	8	6	42	215	0	104	10	7	74	1	34	0	9	11	7	17	116	45	132	6	0	0	5	1731	50	19	3	59	31	1	70	23	4	11	2	181	3483	61	47	5	8	97	31	21	6	111	52	45	223	42	39	14	0	0	403	0	151	57	43	10	82	2	45	0	17	415	42	7	153	670	87	146	2	7	0	40	3	0	5	14	26	139	3	2	93	9	41	1604	347	15	0	0	7	2	79	0	8	17	107	77	18	26	0	58	5	118	175	25	91	0	0	11	1	0	1	7	17	25	0	511	90	222	19	12	0	36	23	0	809	32	4	20	56	254	2	3	443	100	32	262	103	249	31	264	451	19	70	304	20	0	50	61	175	122	188	0	188	4982	54	36	0	0	0	2	2	4929	304	35	3	328	46	70	122	0	6	36	663	177	2	146	187	0	27	0	6	8	1	0	2	0	0	0	0	0	0	0	0	4	170	32	51	0	389	9	0	619	103	8	0	8	193	0	208	99	11	224	0	59	115	3098	0	12	611	99	98	2	25	60	494	105	215	991	327	115	0	7	6	0	3	28	0	188	14	11	39	58	1	0	18	205	49	1253	34	37	3	16	0	0	33	277	62	48	0	612	247	0	0	197	47	123	44	1	3	135	25	44	117	304	7	54	7	1	0	43	15	9	8	34	18	1	3	0	0	20	8	275	79	5	23	5	52	20	0	19	24	119	9198	6	35	0	156	4	301	2919	1	0	727	0	49	0	20	299	0	1	82	26	67	45	3	1	15	8	0	0	112	64	25	28	197	15	65	1213	27	122	67	0	25	42	11	81	192	10	17	1	1	197	111	1115	1658	7	15	186	103	111	1023	0	304	19	286	0	14	15	196	468	0	100	75	61	12	83	53	1	0	3	19	0	3	0	0	62	7	17	2	168	15	27	60	19	68	16	0	2	4	1	57	24	0	20	265	0	63	105	0	4	197	0	0	0	5	2	0	0	0	0	0	0	2	68	63	1	9	0	0	0	10	98	3	19	218	1605	20	2	2727	0	2	21	776	53	1	278	1904	47	2	86	1	1	332	32	7	24	121	2	5	1426	30	30	34	3	0	5	15	289	2	0	5	0	0	68	11	9	602	0	0	5	11	5	136	6	5	14	0	6	14	0	0	35	27	0	103	8	4	47	104	46	22	63	46	0	57	20	87	0	0	0	0	0	0	0	78	140	89	276	1573	0	70	132	13	3	8	2	170	574	6	6	32	927	1	0	484	7	37	55	1032	389	104	159	20	0	98	0	1	491	310	2	1104	9	17	219	9	9	6	129	56	22	17	0	0	0	45	17	0	90	75	68	37	3	2	30	9	95	47	0	0	2	0	3	129	0	4	0	215	112	6	7	0	7	41	4	22	132	0	89	131	42	0	3	15	401	26	49	31	54	21	188	209	1	27	6	44	0	78	12	3	4	0	1	1	53	117	0	0	2	11	3	0	0	96	3	0	0	0	0	0	0	0	9	90	111	59	252	60	18	97	6	240	87	2	2	0	53	0	64	0	365	0	0	1779	2	12	24	40	233	20	0	2	231	16	201	1	0	6	598	10	59	4	0	23	11	4	1	0	26	8	1	43	102	9	0	21	0	1	200	6	15	0	0	29	2360	98	58	20	0	0	3	199	0	143	82	1	3	862	63	4	220	99	0	34	0	82	0	13	6	2	983	11	21	1071	39	0	108	5	504	17	74	6	60	157	179	127	986	14	59	3	0	62	136	0	13	84	89	66	621	3	1	23	6251	901	8	1252	239	448	9	3972	53	32	5	178	79	212	6	0	16	3689	75	11	0	517	177	36	0	79	59	117	28	5	4	74	5	35	8	135	127	0	363	167	3	94	51	202	147	246	4	14	0	51	0	20	0	11	72	2684	0	2	27	36	77	2	21	0	24	0	0	231	376	1	2	41	0	0	595	11	14	0	0	3	0	0	0	0	0	0	0	1	0	0	0	0	1	50	0	0	9	0	6	3	0	7	8	25	5	0	0	0	0	0	3	0	0	0	28	1	0	14	1922	0	37	172	346	139	0	73	20	0	6	3	103	1	0	1	0	1	2211	0	0	32	10	15	0	0	0	0	0	457	15	2	34	14	1	15	3	0	171	0	0	0	0	8	0	0	4	2	0	0	0	0	387	0	0	0	223	101	0	28	0	282	0	1	0	37	5	0	0	5	257	423	48	6	0	0	0	0	0	0	0	0	0	37	0	27	103	10	0	1	0	0	0	0	0	1	2	143	0	0	0	0	1	0	5	26	1841	0	10	215	8	1	0	0	0	0	0	0	0	0	0	0	2	0	0	0	0	1	178	50	10	0	14	32	29	165	0	0	1	118	0	60	0	163	0	0	25	631	0	0	2	1654	0	0	0	68	195	2	0	39	9	23	93	0	10	6	0	2090	0	0	2730	2442	830	0	12	402	0	7	35	48	3	2	12	1407	216	10	0	1	61	7	9	0	0	1	3343	494	13	11	0	10	68	22	19	68	31	15	22	92	7	5	0	0	74	0	23	15	5	0	13	159	0	0	3	1	1	2	0	0	3	241	30	17	2720	38	108	18	10	1	95	4	0	4	857	1	17	108	263	42	8	30	0	13	1	64	28	21	25	2580	6	2307	186	0	0	0	7	1	1358	14	0	0	27	0	245	10	8	0	24	1262	167	55	0	4	36	2	0	1	27	110	20	5	34	305	0	2028	38	0	83	29	0	0	1	206	856	41	13	783	23	439	0	555	62	332	0	38	10	25	5	3	3	0	0	3772	0	24	857	55	43	3	0	0	0	12	182	0	359	1	0	3	29	160	0	8	55	39	28	0	20	22	27	21	3670	2	32	2536	10	4	1491	24	0	1	129	721	9	0	0	0	5	35	0	55	0	0	0	1	422	6	0	1	3	9	0	0	0	62	110	0	296	0	0	2	60	3	0	265	0	23	125	0	2	0	1	0	200	382	0	135	1	1	42	12	0	105	1	40	61	7	0	26	0	9	38	351	0	8	0	241	3	108	19	0	7	3	21	13	96	8	0	1	36	0	131	1	5	49	308	10	1	0	27	0	0	7	0	0	16	0	30	147	0	0	1	0	0	0	0	0	7	3	0	1	28	7	0	2	0	0	0	7	0	0	2	145	0	20	0	0	0	19	0	0	7	59	0	0	2	0	0	14	0	43	2	0	75	0	2	14	311	5	6	3	95201	1	55567	28	0	6	11018	13421	22	71	33	15	0	6	0	4	1050	0	32	0	2	133	24545	0	1830	7	26192	2	283	2	99	81	0	38	1	11	33	0	34	0	16	0	36	0	33	2	2	0	169	91	3102	69	81	89	115	7	41	2	10	288	6	489	0	14	12	2	18	41	3	0	1	3	92	338	0	99	66	1	3	5	49	45	61	98	0	0	0	11	0	0	4	46	2	3	53	0	1	0	5	4	249	60	12	87	0	48	72	63	3165	0	1937	52	616	14	0	28	32	4	22	0	2	3	35	0	0	1	0	3	107	184	0	0	0	0	0	0	0	7	0	1	0	0	0	0	0	0	0	10	0	0	0	0	0	0	0	1	3	5	0	0	0	3	0	0	0	107	0	0	0	0	0	1	0	0	4	0	1	0	0	0	3706	0	0	0	0	0	0	0	0	0	0	0	63	1	53	2	200	0	0	0	0	1	0	0	51	0	0	0	0	0	2	0	0	0	0	0	0	0	0	0	0	0	0	0	1	0	175	0	0	0	0	187	1	0	0	1	3	0	0	0	0	5	0	0	0	0	349	0	0	0	0	0	0	0	1	0	0	0	0	0	0	0	5	0	0	0	2	0	0	1	0	0	0	1	1	0	1	0	0	0	47	0	4233	0	0	181	7	0	10	0	27898	8	89	0	3	0	54	1	5	0	0	13	3	5	50	0	0	3	0	0	73	0	0	10	0	12	0	38	0	0	17	7	0	0	6	2	9	1	11	0	198	4	4	0	0	0	0	0	0	4	63	7	2	6	0	0	0	35	0	1	0	0	46	0	0	0	4	3	6	2	0	1	0	0	0	0	6	0	0	4	0	0	1	0	0	0	1	47	2	1	2	2	1	0	70	7	41	0	1	0	6	0	2	0	0	0	0	1	6	1	0	0	1	0	0	0	0	2	68	8	3	0	335	177	0	0	0	0	4	119	0	0	2	4	1	1	5	1	5	4	24	11	7	0	1	6	0	3	5	1	171	29	6	1	0	57	3	0	0	1	14	1	6	0	150	0	16	9	43	1	37	0	128	3	18	907	72	1	3	112	18	3	459	1	131	32	56	631	13	43	0	0	0	0	2	6	0	0	2	0	191	0	0	0	29	93	2	0	111	4	1	4	3	17	562	8	13	0	27	16	10	0	0	0	0	0	0	0	0	0	0	1	0	68	0	12	0	0	0	1	5	0	4	8	0	0	10	0	0	63	0	0	0	0	0	0	0	0	0	0	0	0	0	0	0	0	0	1	0	0	0	0	0	0	0	0	0	0	0	0	0	0	0	0	0	0	0	0	0	0	0	0	1	0	0	0	0	0	0	0	0	0	0	0	44	12	943	1	3	15	835	0	0	195	63	0	1	1555	3	1040	66	51	150	53	141	8	0	138	162	72	113	25	1	48	174	30	10	38	9	12	212	19	4739	1	0	1	4387	0	0	0	8	151	1	0	1	8	4	224	68	0	0	0	0	0	0	0	0	0	5	0	0	12	0	1	0	33	14	979	1	111	1183	5	95	6	220	24947	130	2352	2	28	1	4	2	656	74	111	988	15	55	30	21	170	3	28	9	99	37	13	36	14	0	802	2673	23	10	69	17	0	28	1	0	11988	0	138	38	29	2	702	4	12	37	0	1	59	51	3	9	154	0	23	1952	1073	31	6	206	7	43	247	305	290	981	0	5	0	112	195	6	1	190	2	9	10	15	37	7	673	0	15	31	35	1112	2	58	33	935	55	40	7	4	946	17	1	8	164	197	17	80	7	575	5	3	1	12	2	8	8	2	532	17	1	48	6	84	3	1	6	0	0	10	36	0	45	5	25	3	97	71	113	3	70	58	1115	11	0	1	2	0	0	0	0	0	0	1	0	0	2	0	1	2	2237	0	65	27	2	159	0	13	67	42	0	1	96	1	38	84	5	0	0	0	9	26	1	33	10	1	0	377	4	0	0	271	62	74	1	0	31	42	615	0	12	0	1	10	0	0	23	19	2	1	26	0	0	13	1386	74	62	0	8	36	262	184	2	0	46	68	2	14	16	0	160	69	1	6	12	118	0	1	3	25	4	42	0	12	29	0	0	0	0	0	0	0	0	0	0	1	0	0	0	0	0	0	15	0	7	19	3	0	13	31	0	11	0	11	103	401	3	0	107	384	7	2	2	1	2	4	1	2	2	7	3	2	3	2	9	2477	6	6	48	5	3	0	1215	8	65	87	10	54	5	0	11	7	9	30	0	1	0	0	101	91	4	12	5	1044	5	69	7	28	75	0	0	0	18	9	6	0	0	0	4	2	36	41	23	8	0	1	0	0	32	0	9	71	68	314	23	168	4	2	0	0	3	127	29	1	1	197	31	0	0	0	1	0	33	10	82	1	323	123	8	2197	16	30	47	128	21	26	10	0	0	5	3	10	3	35	4	0	10	0	7	0	79	15	112	101	0	0	195	18	217	73	15	14	13	0	15	0	0	0	0	0	0	0	0	1	459	22	509	67	31	39	92	49	164	166	2	76	1168	94	23	13	2	0	4	182	0	328	16	1	44	75	0	1	13	0	2	0	5	2	53	3	0	6	14	16	34	1	0	7	19	26	12	20	21	28	0	0	1	2	239	51	11	22	1394	5	8	18	520	43	1	112	151	30	26	0	4	120	1	55	38	168	8	14	89	769	107	75	19	36	0	0	0	1	0	0	28	7	0	0	0	22	48	1	0	40	101	1141	0	699	16	1	0	0	144	0	0	111	49	562	400	17	1	0	1	0	0	19	60	143	113	75	0	2	1	0	0	0	1	64	6	0	3	3	140	0	7	13	12	3	1	9	9	119	108	182	2535	105	76	12	85	732	12	12	20	183	331	0	0	0	24	0	50	22	3263	3	3	0	5	1	3	8	2622	1404	5611	1741	2139	1587	274	13	4	10	4	0	0	170	461	6	30	3	10	0	6	4	0	0	0	1	0	45	85	120	1	92	48	97	0	0	0	8	3	0	0	0	126	0	0	0	0	117	0	182	0	0	31	44	74	131	36	71	174	84	64	1	24	7	66	2	0	11	1	2	137	38	0	0	10	0	1576	38	0	0	0	1	5	23	1737	0	0	0	0	7	999	55	0	2	503	4	0	172	0	31	80	12	79	0	1	1	2	0	3	6	0	51	79	43	0	0	92	374	7	1	83	0	2	77	36	0	52	262	36	0	5	0	0	206	2	0	0	16	1	0	5	3	0	0	0	1	0	1	0	6	1	0	0	4	0	0	1	0	3	0	32	2	131	15	74	164	11	9	32	11	0	2	82	1	0	5	2	8	633	1	4	83	193	453	45	13	164	274	129	71	6	0	2	2	1	0	3	3	1	4	1340	0	15	8	12	0	1	3	23	2	0	1	0	4	5	3	5	0	1	4	0	15	101	87	364	104	3	3	7	0	54	4	1	4	7	7	2	121	126	0	206	154	0	2	397	0	56	129	57	30	111	0	0	1	1	0	0	6	0	15	33	50	0	0	0	0	6	2	72	1941	11	2	176	0	0	2	3	8	2	4	11	0	381	3	0	0	334	0	21	114	3	0	0	1	5	0	0	0	4	88	3	0	0	0	0	0	1	0	2	0	100	2	50	2	18	1	0	117	0	36	2	9	240	3	0	3	1	0	0	41	1	0	1	1	54	49	120	2	1	2	0	0	25	4	238	40	739	2120	108	74	463	14	2	135	3118	2	3	5	11	0	0	5	0	2	0	0	2	0	2	0	0	1	0	0	1	2	0	314	0	0	5	1	0	9	1	0	8	3	3	0	0	15	24	8	2	38	387	139	0	0	0	1	0	4	0	10	2	3	0	0	17	10	0	0	0	5	2	0	2	0	43	0	3	9	0	8	14	0	1	0	24	1	0	29	0	0	14272	48	105	1	2	21	0	0	0	7	2	2	0	0	0	4	0	889	64	0	0	1	3	1	0	9	0	1	1	1	0	1	0	4	0	0	5	0	0	0	3	0	1	21	2147	0	17	0	0	1	2	16	6	5	5	0	0	8	0	1	0	0	0	2	1	0	25	7	0	0	101	4	0	0	7	0	186	0	0	0	0	0	1	0	0	0	0	0	0	10	127	222	48	0	36	43	89	0	2	2	0	12	3013	0	0	5	13	0	79	38	53	456	620	0	0	1	1	1	21	371	0	0	17	0	14	21	13	12	19	0	0	0	34	1	0	52	4	13	108	0	76	226	0	0	24	0	163	0	5	3	0	1	0	1	1	62	0	0	0	0	0	254	1	0	0	0	0	6	6	151	32	393	3	0	2	0	0	0	18	0	0	0	2	0	0	0	939	0	4	25	0	102	3	0	14	60	27	0	1	63	11	52	2	8	48	22	59	52	80	181	5	15	216	11	4	1846	44	144	38	4	85	38	0	0	0	0	4	4	0	0	5440	5	0	0	0	0	0	0	0	2116	0	0	22	66	4	65	115	87	0	30	9	36	0	0	7	58	13	3	20	18	1334	24	22	15	25	6	7	149	58	247	0	6	0	0	2	11	0	0	7	8	13	0	0	0	0	0	11	31	0	18	50	365	0	0	22	11	954	4	15	1	8	10	8	10	8	3	0	686	17	4	31	1	45	0	1	0	0	8	0	25	281	4	29	3	547	85	15	30	0	1	1	5	11	17	41	2	1	3	1	0	0	9	0	18	1500	5	0	18	3	14	8	13	188	6	99	0	114	0	0	0	798	79	3	58	39	2	48	3470	0	40	69	44	50	0	0	25	0	10	12	10	1	132	65	73	26	133	0	1	4262	87	111	15	18	43	3298	41	36	27	168	3	0	4	10	1884	12	44	24	7	0	1286	294	24	3545	0	7	634	29	29	0	35	169	0	48	151	36	0	8	39	1	14	8	60	10	59	0	58	414	179	1	31	77	53	53	1	0	2	26	47	2	7	0	25	0	21	39	41	31	0	45	81	0	7	7	27	163	34	0	3	0	1	103	55	38	0	348	12	18	4	3	0	4	18	15	205	0	144	51	10	10	54	1	7	7	14	126	0	16	178	485	22	44	34	11	30	0	2	12	9	3166	6	15	1654	0	73	13	5	0	0	0	0	0	0	2	21	0	0	53	6	13	6	3	0	59	0	35	80	198	57	751	367	55	40	5486	26	3	50	60	5	4	165	0	3	1	162	12	27	0	35	1497	52	2	0	0	0	0	86	0	4	31	18	3126	1016	3	1	27	86	140	9	15	4	179	207	97	10	46	0	63	44	20	42	4	3	15	152	4	279	46	73	2	78	24	169	53	15	0	0	5	0	15	9	184	3	24	763	13	22	33	234	0	13	30	113	5	3	11	11	7	12	20	0	0	0	1349	0	0	19	0	281	67	0	98	0	47	29	0	19	0	3	3	24	30	0	2	0	25	10	6	5	83	70	1	0	0	2	0	0	0	296	2	0	0	126	3	41	2	29	5	68	1	95	167	65	66	1742	185	69	0	0	2	0	5	0	1	0	0	0	0	1	1	78	0	2	0	0	0	0	0	0	0	0	0	0	0	0	1	0	0	0	0	0	0	0	0	0	0	0	0	0	0	0	0	0	0	0	0	0	0	0	0	0	0	0	0	0	0	2	50	0	1	0	0	3	0	0	0	0	0	4	0	0	7	0	27	0	1	0	0	6	0	2	4	1	0	0	0	372	1119	0	0	286	571	40	2	60	13	44	11	14	231	10	0	3	0	0	0	1	1	0	3	945	0	0	6	8	0	0	10	7	1	0	10	0	0	0	1	1	0	0	545	15	0	4	14	0	0	16	32	9	169	0	0	0	1	232	0	0	0	0	7	2	4	0	7	1	2	0	7	0	0	1	1	0	7	0	0	0	4	939	5	421	1	0	1	3	4	0	232	1	56	0	0	7	0	0	0	0	2	0	0	2	0	0	141	0	86	4	1	0	3	0	0	2	2	13	1	851	47	74	241	36	5	0	23	0	0	43	5	6	0	436	31	24	1	1	0	211	4	0	196	0	151	4	33	1	2	31	18	0	7	50	0	40	3	4	0	2	29	13	24	9	0	1	3	0	0	0	0	0	0	0	0	146	0	6	1	17	5841	0	0	24	115	1	4	12	42	2	0	0	20	0	0	0	2	1	6	0	0	0	5	0	1	3	0	1	0	0	0	0	398	1	0	54	1	0	0	0	0	0	0	3	0	0	0	0	1	0	0	0	0	0	0	0	0	0	9	0	33	33	0	0	0	0	0	0	6	4	1	0	0	0	0	0	0	0	0	4	0	2	0	0	4	8	0	0	0	0	0	26	0	4	0	0	0	1	0	0	1	0	1	0	0	0	6	0	0	1	0	0	0	0	0	338	924	110	268	187	1376	108	1	0	0	3	1	0	2	4	1	0	15	0	0	25	0	0	3	2	0	0	2	4	0	21	0	0	4	0	0	1	0	1	0	6	45	217	14	31	1	1	0	3	0	0	2	0	0	0	11	5	0	0	4	0	0	3	133	0	1	3	27	0	1	0	0	3	0	43	366	93	1300	0	0	1	0	0	0	0	1	1	5	29	1	0	1	54	0	0	1	0	1	0	0	2	0	0	0	3	19	1	1	3	4	0	2	0	15	749	27	2	2	106	49	1	0	0	15	1	0	0	0	0	0	29	16	1	0	2	0	48	6	0	0	0	1	0	0	0	0	1	0	1	0	1	0	0	0	2	0	0	1	0	0	8	118	1	0	1	8	0	0	0	1	0	0	2	0	0	4	0	0	0	0	0	1	1	2	1	0	0	0	0	0	0	0	2	266	83	0	3	0	0	0	1	1	0	2	0	3	16	0	0	0	0	0	923	0	0	0	0	0	0	0	0	0	0	2	0	0	33	0	1	0	0	1	18	2	0	165	310	134	55	0	47	4	2	0	1	0	0	0	0	0	0	0	0	1	0	1	0	5	109	1	0	0	2	1	6	12	0	0	114	7	0	225	0	0	0	49	0	0	0	0	0	0	0	0	0	0	20	0	0	6	1	0	0	4	0	0	0	0	0	0	0	123	0	0	7	0	0	16	1	2	1	0	0	144	5	1	3	1	5	3	97	0	0	26	0	0	0	0	2	0	0	2	9	0	0	0	0	1	2	0	0	2	1	0	1	0	0	0	2	0	29	1	145	0	161	0	7	10	1	5	1	15	0	175	147	7	18	0	0	0	4	28	1	0	0	0	0	0	2	11	0	0	7	53	26	49	3	3	28	1	17	11	3	7	232	64	0	0	7223	133	0	0	0	0	0	0	0	0	1	0	5	3	1	0	0	0	0	0	0	0	0	0	1	4	0	0	1	0	0	3	2	23	150	5	2	18	0	0	1	0	1	0	0	1	0	0	2	0	0	0	1	0	0	2	204	0	11	0	1	1	0	0	0	3	0	3	0	0	0	3	228	0	2	0	0	1	0	0	0	0	0	0	0	0	1	14	3	0	0	0	588	0	0	0	0	1	6	0	0	0	286	315	0	1	1	0	2	9	0	0	0	11	0	1	8	5	0	52	0	1	0	3	1	0	0	0	0	1	2	7	5	3	0	0	0	2	0	1	9	0	0	0	0	22	2	1	3	0	9	1	3	9	71	0	1	0	1	4	100	1	0	46	10	0	28	0	0	0	1	1	0	0	0	0	0	0	0	0	0	0	1	26	0	0	0	2	0	0	0	0	1	3	8	0	0	0	0	0	0	0	0	0	0	0	0	2	0	0	0	0	2	0	1	0	0	0	0	1	0	1	0	0	0	0	0	0	0	0	0	0	0	0	0	0	0	1	6	0	0	0	0	0	0	0	0	3	0	0	0	0	15	0	3	0	0	0	0	29	0	0	0	0	1	0	0	0	0	0	7	2	4	0	2	0	0	0	5	5	1	0	0	1	3	1	0	0	0	0	0	0	0	2	0	0	0	0	0	0	0	49	38	0	0	0	2	0	0	0	0	1	0	0	0	0	1	0	0	0	0	0	1	0	0	0	0	0	3	0	1	0	0	0	0	2	0	0	0	0	0	0	0	0	0	0	0	0	1	2	0	0	0	0	0	0	0	0	0	0	2	0	0	0	0	2	0	0	2	3	0	0	4	6	0	0	0	0	0	7	0	0	1	1	0	0	0	0	8	0	0	0	0	0	0	0	0	0	14	0	4	2	0	0	0	0	0	0	0	1	0	0	0	0	6	1	0	0	0	0	0	0	0	0	0	0	1	0	0	0	0	1	0	0	1	0	3	0	0	0	0	1	0	0	0	0	177	2	0	0	0	0	0	0	0	1	0	0	0	0	0	0	0	0	12	0	14	0	3	0	0	0	3	0	0	0	3	31	0	3	0	0	0	0	2	0	0	0	0	1	63	267	0	0	0	0	0	0	121	0	127	2	0	2	0	3	0	0	0	0	0	490	2	0	0	0	0	0	0	0	0	0	0	0	0	0	0	0	0	0	0	0	0	0	0	0	0	1	2	0	0	0	0	0	0	66	645	0	0	0	0	2	1	0	0	0	0	20	36	0	0	6	1	18	0	1	0	3	0	48	4	0	0	0	87	0	0	0	0	0	0	0	0	0	0	2	0	0	0	0	0	0	0	0	0	0	0	0	0	0	0	1	0	0	2	0	0	0	0	0	0	0	0	0	49	5	0	0	0	0	0	0	1	0	0	0	0	0	2	0	0	0	0	0	0	0	0	0	0	0	0	0	0	0	1	0	0	0	1	0	1	0	2	4	0	0	0	0	0	1	0	0	0	1	0	0	0	0	0	1	0	0	0	0	0	0	0	0	0	561	0	0	0	0	0	1	0	24	23	0	0	0	0	0	0	0	0	0	0	0	1	1	0	0	0	0	0	4	0	0	2	8	0	0	0	10	1	0	3	0	3	0	0	0	6	0	0	0	2	7	0	0	2	0	358	0	2	20	153	0	0	0	1	0	0	0	0	6	3	1	0	1	2	0	0	0	1	0	2	0	1	0	0	1	66	888	421	0	0	36	0	0	87	17	1	7	30	1	0	5	2	2	8	0	3	3	0	363	78	341	13	11	89	0	0	1	0	120	69	0	47	32	0	0	1	0	62	224	1	0	0	0	22	74	37	0	2	104	63	16	437	0	0	0	3	1	7	0	2	0	0	0	0	0	5678	0	0	0	0	4	1	3	0	0	0	0	0	1	1	0	0	1	0	0	0	4	0	0	0	0	0	1	1	2	0	5	0	0	0	0	0	0	6	295	22	5	33	25	17	40	52	37	1	0	0	1	0	2	3	0	0	0	1	0	3	0	2	0	1	2	0	0	234	2	10	0	0	1	4	0	0	0	1	11	0	886	255	47	68	0	12	29	31	0	1	0	0	0	0	0	0	0	0	0	0	3	1	1	2	0	4	0	0	0	2	1	0	34	1	67	0	0	0	15	1	1	0	1	0	0	0	1	0	1	0	0	0	0	0	0	0	0	0	0	0	1	0	0	0	0	0	1	7	4	0	0	0	0	2	0	0	0	0	3	0	0	0	0	0	0	0	0	0	1	1	0	0	0	0	0	0	0	0	0	0	0	0	0	0	0	0	0	0	0	0	2	0	0	63	0	0	0	0	0	0	0	0	0	0	0	3	0	1	0	1	0	0	0	0	0	0	0	0	0	0	0	0	0	0	0	0	0	0	0	0	4	0	1	0	0	0	1	0	0	0	0	0	0	0	0	6	1	1	0	0	4	0	0	0	0	0	0	0	0	3	11	21	76	0	0	0	0	2	0	0	0	0	0	0	0	0	0	0	0	0	1	0	0	0	0	0	0	0	1	0	0	0	0	0	0	2	12	0	0	1	3	0	0	0	1	0	0	0	0	0	0	0	4	0	1	6	0	0	0	1	1	0	0	0	0	0	0	0	0	0	0	50	38	0	0	0	0	0	0	0	0	0	0	0	0	0	0	0	0	1	1	0	0	0	0	0	3	0	0	2	1	0	0	228	0	0	1	0	0	1	0	0	0	0	0	0	0	0	0	2	0	0	2	0	0	0	0	0	0	0	0	0	0	15	0	1	0	0	0	0	1	0	0	1	0	1	0	0	0	1	0	0	0	0	0	0	1	0	0	0	0	0	0	1	0	1	3	0	0	1	0	0	1	0	0	0	1	0	6	0	0	0	0	2	0	0	0	0	0	1	1	0	0	0	4	0	0	0	0	0	0	2	0	0	0	0	0	0	0	0	1	4	0	0	0	0	0	0	0	0	0	0	0	0	0	0	0	0	0	0	7	2	0	0	0	10	0	0	0	0	0	0	2	0	0	0	0	0	0	0	0	0	0	0	0	0	0	2	0	0	0	0	1	1	0	0	0	3	0	2	0	0	0	0	0	0	0	0	0	7	0	0	0	1	3	0	0	0	0	0	0	0	0	0	0	0	0	28	18	1	0	0	0	0	0	0	0	0	0	0	0	0	1	0	0	0	0	0	0	0	0	0	0	0	0	0	0	0	0	0	0	0	0	0	0	0	0	0	0	0	0	1	0	0	0	0	0	0	0	0	0	0	1	0	0	0	0	0	0	0	0	0	0	2	0	0	0	0	2	7	64	386	470	1	20	53	9	93	8	4	131	22	176	145	21	196	2634	44	230	0	0	284	0	0	0	0	1	1	1	2	1	2	0	0	0	2	0	0	0	0	0	0	0	0	0	0	0	1	0	0	1	0	0	1	1	3	0	0	0	2	1	5	4	1	0	0	0	0	1	1	3	2	1	19	79	36	0	0	2	0	0	10	0	0	0	5	1	0	6	0	0	0	1	0	0	0	0	0	0	0	0	0	0	0	0	4	0	0	0	0	0	1	0	0	0	0	1	0	0	1	0	0	0	0	1	1	0	0	0	0	0	0	0	2	0	0	0	1	0	0	0	0	0	1	2	0	0	0	0	0	0	0	0	1	0	2	0	0	0	0	0	0	0	0	0	1	0	1	2	0	2	0	0	0	0	1	0	0	1	0	0	0	0	5	0	0	8	0	2	2	0	0	1	0	0	0	0	0	0	0	0	3	6	0	33	3	0	0	1	0	0	0	3	0	0	1	0	0	0	0	2	0	0	6	0	0	0	0	0	0	6	0	18	2	0	0	0	0	2	1	1	0	0	0	0	0	0	0	0	0	3	0	0	0	28	86	9	1	0	0	0	3	0	0	0	0	0	0	0	0	2	0	0	2	0	0	0	1	2	0	0	0	2	0	0	2	0	26	0	3	0	0	0	0	1	0	0	0	0	0	1	0	7	0	0	0	2	0	0	3	0	0	0	0	118	119	10	0	4	52	1	0	0	1	0	0	3	8	0	0	1	0	0	0	0	1	0	1	0	2	0	3	1	0	70	51	44	0	2	2148	0	116	145	0	0	1	0	0	0	0	0	0	0	0	0	0	0	0	0	0	16400	308	4	4	0	0	0	0	0	0	0	1	0	1	0	0	0	0	0	0	0	1	2	0	1	0	0	0	0	0	0	0	0	0	0	0	0	0	0	0	0	1	0	0	1	0	0	0	0	0	0	6	0	0	1251	376	197	4	66	0	1	0	1	0	1	0	0	0	2	0	0	0	0	618	29	211	43	64	1	0	0	0	77	0	13	0	0	25	103	0	5969	0	0	2	0	26	85	2	0	0	305	6	206	0	10	162	108	830	364	1	4	147	153	0	54	39	105	113	0	15	1	383	276	596	20	4	680	444	0	34	1	0	46	6	5	95	680	16	39	0	128	21	82	58	14	1	155	0	0	0	0	30	6	0	1026	8	20908	19	1	1949	54	1	11	251	116	36	55	90	288	173	0	0	0	0	1	0	0	0	0	0	0	0	58	2	80	2	1	4	11	15	280	27	0	56	102	77	209	100	0	0	32	26	1977	3890	1480	3319	66	3188	5	44	13	61	0	0	26	67	19	32	0	0	0	0	0	0	2	0	1	0	0	0	0	2	47	23	83	19	161	1	20	0	2791	506	371	24	0	18	3151	1	0	0	0	0	0	0	0	12	0	1590	89	0	742	1360	21	25	0	8	154	1935	159	48	35	1	0	0	0	0	0	0	0	0	0	4	0	0	2	0	0	0	0	0	26	94	9	751	859	35	0	0	0	0	5	8	6	45	228	266	95	34	0	2	0	11	63	41	23	0	98	82	325	7	0	1	0	35	306	27	72	1	184	101	87	54	9	23	1	33	178	17	0	2	11	344	1	38	10	93	16	8	4	45	5	2	27	3	22	31	5	0	0	0	119	12	0	0	1914	91	6	82	55	18	0	2	3	2	35	20	254	3	621	58	250	1	9	10	356	10	5	210	4	9	0	75	72	574	1	1	0	0	0	1	0	0	43	70	0	1	0	0	0	447	7	0	9	93	181	1	25	38	18	28	16	154	0	0	18	9	14	46	51	0	250	305	0	21	0	2	2	33	65	6	120	7	6	65	51	2	4526	137	0	217	59	50	21	0	188	9	2	47	134	2	50	18	537	106	0	4	3	2	11	2	86	48	0	0	0	68	10	12	180	15	3	2	27	0	2801	28	337	159	19	0	0	0	186	0	0	127	8	0	814	2	174	10	230	5	37	0	0	43	28	9	6	60	1963	5	0	0	0	0	405	69	2	19	0	3	92	67	74	0	0	0	111	0	0	11	12	0	121	8	137	74	0	9	38	2425	48	3	0	10	92	4059	12	45	131	29	1	16	2	40	51	185	0	32	6	0	1	2	150	263	51	28	2	0	67	0	1	4	98	0	75	28	1	1	26	54	44	94	305	265	15	18	10	46	1907	1	2	0	0	0	63	0	6	0	0	43	268	0	42	1	30	32	3	268	49	13	33	932	0	4	73	1	0	0	0	0	0	4	27	0	36	0	15	6	0	0	1	0	0	1	0	0	97	7	0	4	40	14	0	3	0	0	0	46	7	0	6	124	0	0	13	1	6	0	5	0	4	8	9	6	5	2	5	5	11	28	4	483	13	18	2	8	281	603	7	164	11	0	0	0	1	0	26	47	449	7	3	66	14	5622	6	422	577	43	57	196	6	208	12	6	8	29	2	6	137	16	7	40	15	84	40	44	0	24	3	0	413	0	20	29	173	21	176	0	1564	39	57	83	55	152	40	224	0	9	14	12	62	9	47	94	49	33	31	52	20	26	9	0	23	7	75	193	3	0	436	32	0	5	13	0	45	27	190	309	22	29	2	522	2	2	6	0	0	1	13	10	47	81	135	20	43	9	180	0	0	1712	0	15	178	44	82	34	42	47	27	9	12	4	0	7	1	0	18	174	15	3	1	0	0	34	4	0	132	17	0	106	63	106	0	61	0	7	0	2	7	53	650	6	51	25	601	69	63	15	42	102	59	4	7	340	7	5390	11	0	0	0	1	1	59	146	12	19	68	58	0	86	152	226	4	0	22	0	63	1	24	4	73	0	4	0	0	9	15	6	16	1514	1	27	0	1077	38	172	798	958	39	2	0	0	2	79	2	88	1872	7	0	0	19	2	28	115	1	0	0	34	23	240	1754	7	32	49	501	14	144	3	0	1245	357	4	50	82	144	62	28	30	280	0	6	248	0	0	0	0	1	0	0	0	0	0	0	4	0	0	2	0	0	0	0	0	0	0	21	4	51	0	2	0	0	0	8	55	29	76	0	0	65	176	572	144	0	1	165	38	98	537	3	3	272	17	0	1	0	3	354	3388	2	12	8	0	6	0	7	128	23	10	2	11	0	274	14	0	7	24	2	11	11	1	6	1	5	1956	29	4	641	209	0	11	19	0	38	35	26	94	6	3	0	0	179	76	2	348	626	40	0	1	123	8	2	9	0	15	227	164	13	89	275	172	60	2	37	7	13	85	2	49	3	112	0	32	50	12	1109	3668	36	51	151	1	0	2	37	277	17	39	3352	9	80	104	846	37	372	72	0	589	13	9	9	75	28	71	48	6	0	979	872	203	47	1	8	18	4	5	100	136	4	504	5054	45	62	24	0	0	115	118	9	32	2	237	108	83	16	0	36	40	2471	21	2	8	4	1	0	0	6	130	39	51	65	3	37	12	3	23	0	444	1	12	18	9	0	30	16	3	8	165	131	0	2	5	0	7	6	1	47	36	5	5	15	6	53	0	5	0	1095	0	0	0	0	1	0	3554	5	0	49	97	0	21	3	178	3	0	55	0	5	2	1	132	0	0	24	12	10	3	77	167	18	55	2	1	20	11	72	0	9	18	17	202	0	3	187	20	110	59	15	229	40	127	38	2	0	0	0	35	0	8	1386	5	7	0	0	32	120	0	82	4	12	3	0	6	19	13375	0	0	1	14	357	157	2	1	5	0	27	1	0	0	103	0	0	4	12	0	0	1	3	110	0	47	10	49	88	34	6	0	4	16	33	1	37	0	0	13	137	2	26	3	90	8	8	26	14	4	181	12	193	51	1	706	87	197	12	21	1	3	0	3	59	1	22	3	58	1859	0	9	21	0	46	110	129	68	0	12	24	61	6	13	8	32	5	9	159	0	167	0	2	1	118	376	423	42	25	0	0	171	21	19	0	73	596	25	38	456	831	105	26	0	4	24	1	37	31	53	90	0	29	0	31	60	19	0	0	888	64	2	33	59	7	12	2	82	1	99	21	423	1	0	14	4	0	9	7	62	26	15	1808	3	18	109	0	0	0	26	485	3	36	37	3	2	5	29	0	13	46	0	0	0	0	0	36	4	1	31	0	1	0	1	172	19	145	46	9	8	10	17	612	132	105	54	68	0	11	31	37	373	146	25	54	0	0	6	50	1	54	11	496	86	75	9	13	73	1	6	1	7	20	121	43	0	3	25	22	13	0	1	236	18	38	63	4	33	14	128	5	23	33	0	0	17	0	1	1	70	0	0	95	59	209	44	107	0	376	30	0	28	5	0	15	239	61	66	58	7	19	9	2	3580	1	0	0	50	61	4	0	44	148	42	0	2	21	445	213	11	5246	31	3	0	0	13	0	77	25	343	284	4	2279	30	50	10	2	1	65	229	19	43	88	0	0	0	2	1	5	36	0	1	32	81	37	0	0	115	6	4	118	634	5	1	0	5	13	23	1	70	19	39	3	1	727	107	10	1	4	28	580	7	35	39	0	0	5	26	67	153	0	0	1	27	50	0	7	1019	266	0	14	0	50	65	125	0	0	0	6	3	7	5	0	0	170	9	201	169	0	75	21	91	4	7	0	1	0	1545	1	729	10	3448	0	4	6	4	0	17	8	186	2019	0	0	0	3	0	0	30	0	7	17	5	131	18	0	1574	9	3	33	63	120	14	32	0	0	23	22	5	1	0	577	26	4	27	8	0	15	1	35	0	1	2	97	84	117	157	48	6	119	0	35	2	46	35	248	388	6	9	68	0	96	7	26	205	72	1680	2	1	46	1	0	18	0	0	1	5	1	0	0	0	0	0	1	2	2	14	21	167	12	5	0	24	224	0	10	154	8	822	181	57	0	0	2	0	0	0	0	5	1	149	0	76	0	7	74	15	300	101	110	0	0	0	3	134	0	0	0	0	0	0	0	0	1	0	17	3	0	0	73	0	38	0	2204	15	0	11	0	0	10	29	0	77	80	472	45	63	10	13	105	81	193	49	66	0	72	88	10	3	33	71	91	0	110	56	93	13	106	39	10	0	0	0	0	0	0	3	37	123	0	0	0	0	0	0	11	1	90	11	219	4	0	71	3	21	7	1	1	2	5	5	1	0	0	0	0	23	93	20	629	4	0	113	9	12	1	91	2	10	87	16	7	1	76	17	5	1	2	0	0	0	0	1	0	0	16	13	25	0	1	139	20	32	27	13	4	83	26	152	407	1	79	538	46	0	3	14	0	2	1	2	1	1531	0	0	2658	0	22	0	7	16	83	0	0	19	2	11	1	0	0	0	20	1	66	43	75	0	0	1	187	31	847	26	6	1	19	24	4	10	0	14	15	26	490	6	0	1	14	62	8	32	10	3	17	0	0	0	368	0	21	21	0	59742	0	0	0	0	0	81	53	0	0	0	32	6	0	6	13	0	6	59	0	13	0	0	8	4	0	4	460	33	20	2635	106	37	10	1	2	0	540	40	23	4	0	0	3	12	6	0	2	0	0	200	52	45	18	20	28	42	1	93	3	0	0	23	2885	32	7	9	21	42	1	26	0	47	5	103	6	20	61	387	87	1	1	13	0	43	4	0	2	78	467	9	6	7	448	4	4	26	13	16	123	29	32	14	1693	759	0	21	4	7	0	40	345	2	273	16	1	0	307	1191	23	0	372	18	20	29	2165	14	12	0	7	5	2	0	0	0	0	0	0	15	0	19	176	8	36	2	4	0	0	0	2	0	20	7	3	11	1014	1	0	108	2	44	10	1	0	0	1	0	1	131	0	3	17	1578	66	31	30	43	21	69	1	0	1	9	11	47	1	29	1	2	17	1	1	2	0	0	6	0	0	0	0	0	67	2	0	1	30	886	0	9	169	9	2	16	5	1	16	2	24	0	71	74	0	0	0	0	0	0	13	0	7	24	0	115	29	0	0	15	40	13	0	0	179	21	7082	4	0	4	26	16	120	87	326	4	50	24	127	380	18	66	42	7	3	51	279	37	82	1	307	37	28	40	1108	8	336	127	36	13	27	21	109	131	163	16	15	0	0	3	9	0	0	0	0	11	2	5	0	0	1	61	0	0	1	105	27	108	17	0	27	4	174	18	231	17	32	5	237	0	0	0	1	0	22	6	12	27	0	0	3	17	9	110	106	663	9	16	2318	12	29	97	0	2052	57	0	1	0	392	23	1574	2	5	33	0	3	110	36	28	1	7	40	22	1393	33	69	34	15	151	0	1	12	163	24	0	70	5	1831	19	84	20	411	39	0	25	0	24	12	0	51	16	0	29	412	68	8	133	119	0	33	54	0	0	12	11	791	160	3517	14	6	62	114	2838	8	23	17	7	4	2	4	0	11	0	0	0	7	3	4	325	4	4	2	0	31	0	2	3	528	30	143	2	0	0	128	6	187	2	0	5	8	0	72	92	8	1	160	52	268	78	0	0	0	183	67	7	13	54	6	108	23	158	8	34	41	0	0	8373	55	20	113	240	17	15	0	90	172	1	9	1	6	2241	1	30	53	0	60	862	0	5	89	0	44	0	0	3	7	73	3	65	0	103	11	0	1	6	67	71	23	15	0	0	0	0	0	0	19	4	6	10	29	79	0	173	96	0	39	47	142	67	47	19	3026	90	29	0	2	130	203	2	0	12	286	1	2	69	97	6	12	98	40	18	6	1	0	0	0	11	46	0	13	2	17	36	16	360	379	64	0	0	0	0	5	2	0	0	0	0	13	131	7	32	13	110	2269	28	71	1	12	712	1	1	6	21	50	33	1549	0	0	4	8	43	1015	7	171	0	0	0	18125	1	8	0	12	0	0	0	9	78	8	6	5	1	470	8	97	1992	11	83	56	87	80	0	25	35	47	3	23	8	2	0	0	17	21	0	0	0	0	0	0	3	6	159	3	0	0	489	1	39	6	3	0	22	125	36	10	7	151	0	3	0	0	0	0	0	0	13	1	14	3	1	0	0	0	24	0	104	16	0	7	75	1	0	0	0	0	574	78	38	14	7	0	0	3	367	60	6	0	0	32	0	32	131	28	0	1	220	0	279	313	131	1	8	0	21	31	163	203	1	16	75	0	0	1	922	116	0	0	0	0	1474	0	3	2	0	56	332	56	0	150	0	0	28	9	29	1	44	219	26	88	190	67	4	0	0	0	3	287	57	10	40	43	83	7	184	0	0	1	2	144	0	0	18	208	1	7	1053	12	0	1	221	241	81	38	26	17	1	0	4	0	396	48	33	82	6	2	0	0	1	0	10	0	6	65	7	40	18	0	0	18	17	28	5	1	116	1	6	48	90	12	53	0	2	6	7	0	8	0	0	9	0	181	4	118	7	326	30	89	9	13	0	4	1	11	15	13	45	2	146	45	197	2	66	1	64	1	16	0	0	3	63	4	5	6942	91	0	36	12	18	3	4	12	12	5	87	16	199	338	45	12	30	8	0	6	53	34	6	146	0	8	43	16	3588	1	253	2	110	0	13	14	0	0	9	77	2	1	7	2	0	0	7	156	20	6	0	51	189	1016	1	2	307	8	0	2	7	11	43	1	6	1	39	270	502	23	537	352	36	55	719	0	4	0	1	6	62	1	0	4	24	923	16	0	0	1	176	5	20	0	11	43	16	38	11	5	39	8	1	75	4	0	0	115	573	0	1	1	3047	16	664	26	46	172	4	5	112	6	2	13	5	45	6	48	31	2246	2	3	217	169	2	53	15	480	1	12	5	19	0	276	39	354	6	3	0	0	0	0	84	1	10	0	13	6	0	1	467	38	2427	8	84	123	679	50	8	0	0	3	3	610	63	4	4	0	10	0	159	765	4	47	554	1	0	2	1	16	0	0	32	7	1	220	56	41	0	18	1	2	1307	325	717	4	14	13	0	0	0	0	8	2	9	158	0	20	60	153	36	0	0	62	42	0	0	4	18	80	0	31	51	16	153	48	0	0	94	141	28	54	19	0	0	0	42	1	16	0	0	0	0	1	66	43	278	3	0	7	353	58	18	3	2	0	0	10	1	17	11	4290	181	84	1076	25	14	0	3	71	0	0	0	20	1	0	0	1	0	0	2	2	15	88	6	8	4	7	4	0	5	7	63	0	0	37	23	16	68	119	15	42	9	40	23	33	0	0	12	82	24	120	366	12	873	168	25	13	18	3	13	1	2	0	0	0	2	0	20	18	35	260	0	0
"SAMN10862502"	0	0	2	0	0	0	0	0	1	1	2	6	639	14	9	1	3	0	0	0	0	0	0	1	1	9	0	53	239	6	0	261446	0	1	0	0	2	32	7	4	25	23	212	80	65	0	24	0	0	0	4	1	59	0	0	15	1026	71	25	17	0	0	0	14	4	83	0	0	0	7	585	1	14	10	1	0	22	290	3	6	0	1	0	0	3	3	0	0	0	0	0	0	1	2	1	38	2	9	0	51	36	18	10	12	2	50	0	28	9	0	3	0	28	2	2	0	4	69	9	0	5	42	2	46	1	0	0	0	0	1	39	819	0	0	11	0	0	12	4	26	28	35	14	20	56	19	11	15	0	5	2	64	0	20	1	33	3	276	29	21	2	22	11	0	41	51	2	85	1	81	42	0	18	36	130	1147	603	42	108	1	4	15	20	0	0	42	1	16	1	0	2	1	3	4	21	12	56	2	41	74	40	6	0	30	24	2	9	512	3	24	0	0	10	19	6	5	14	3	17	68	26	2	9	125	6	3	8	20	0	15	0	0	0	140	28	2	24	0	10	0	0	14	0	0	1	121	11	3	33	5	1	4	27	0	2	0	17	19	255	0	0	0	0	0	11	0	0	0	0	0	0	0	0	0	0	49	0	0	0	0	0	0	2	0	0	42	8	0	8	0	0	0	0	0	12	13	0	0	0	56	47	8	0	1	2	2	2	0	11	70	6	0	0	312	0	82	66	3	1416	0	5	38	2	41	6	0	1	0	34	0	1	8	1	2	0	2	2	0	0	0	0	62	2	7	10	12	3	0	156	0	0	8	0	13	120	4	37	22	0	152	240	0	0	0	1	0	45	18	17	0	0	0	0	0	0	1	0	36	0	0	6	10	0	2	2	0	1	57	16	5	6	103	167	130	3	0	41	1	43	16	0	157	3	3	23	531	0	10	2	0	7	0	104	0	0	0	0	0	0	1	1	47	222	1	495	56	9	58	1	0	51	74	13	27	10	57	10	18	4	51	0	5	35	26	1	2	0	438	1	25	38	0	0	2	66	35	0	0	0	7	0	4	0	1989	0	6	0	0	1	10	15	20	40	1	4	17	1	1	35	10	6	228	3	933	0	22	1	0	300	2	42	10	46	8	0	1	9	43	6	42	10	9	4	0	4	1	31	0	0	9	1804	0	0	2	2	0	11	4	75	5	10	9	0	0	0	1	4	17	0	160	31	140	40	46	55	0	9	9	4	0	0	4	97	0	15	24	176	23	120	20	22	11	2	3	1	7	168	57	14	0	23	8	6	0	0	5	91	2	29	3	8	0	38	9	76	12	13	0	0	0	54	3	1	31	2	2	10	22	482	134	0	4	0	7	79	0	2	1	35	8	217	6	46	0	3	19	15	15	13	3	2	0	15	23	47	0	9	0	14	2	29	45	98	0	23	1	43	1	0	2	7	0	7	16	0	0	4	2	31	17	10	0	0	2	0	0	0	14	5	59	6	0	170	6	34	0	9	2	77	3	0	0	45	4	1	2	16	1	0	1	0	0	0	0	1	11	0	2	2	2	0	22	18	49	0	39	71	0	408	141	1	1	3	128	24	0	20	43	2	7	2	0	0	1	2	0	7	1	36	6	20	3	5	67	1	82	8	29	51	756	6	39	0	7	11	0	0	0	0	0	3	19	271	0	59	19	34	1	0	0	23	0	0	0	30	0	11	1	10	0	5	4	9	0	0	2	853	729	1	0	970	13	9	20	17	4	1	0	2	37	18	67	2	0	3	1	7	0	25	46	16	3	24	1	0	2	0	5	0	0	0	0	7	0	0	8	46	0	5	4	3	0	69	0	0	0	0	2	0	10	0	6	2	0	1	2	61	0	0	13	105	0	46	0	0	0	0	2	0	0	0	2	0	0	0	0	0	0	0	0	0	1	0	0	1	0	0	0	0	0	0	0	0	1	0	0	8	19	0	1	7	101	0	230	10	9	6	13	271	4	0	10	0	308	0	0	5	3	15	3	2	231	1	8	18	8	13	11	17	0	79	178	11	26	1246	1	33	105	38	4	3	69	2	24	24	4	11	0	3	1	41	51	101	25	125	1	1	10	38	9	51	18	19	11	16	0	6	10	3	740	21	0	0	8	6	9	1	3	0	45	0	1	0	12	0	1	18	64	7	0	25	657	4	5	240	2	13	4	25	2	129	6	0	33	124	0	0	12	10	0	1	14	12	0	0	2	10	2	0	2	7	65	2	62	0	11	9	2	217	21	31	4	0	3	2	2	11	0	25	0	4	2416	23	7	98	2	0	0	2	3	249	14	22	36	6	703	0	0	0	0	27	0	0	27	2	0	0	173	143	11	7	7	168	52	221	3	1	154	0	5	46	479	0	0	192	55	2	11	271	537	0	0	13	47	80	4	51	0	29	32	0	0	11	19	1	8	9	27	51	0	1	14	0	5	10	0	0	0	4	1	0	0	89	0	0	51	16	9	0	0	5	9	0	0	0	7	5	81	3	0	917	20	0	13	2	0	9	5	1	3	8	6	12	60	0	0	0	0	1	1323	28	4	1	5	20	4	5	15	13	14	1	1	4	0	0	19	2	12	2	2	7	138	10	70	2	22	6	0	1	68	229	0	0	0	23	0	0	10282	1	0	1	0	4	129	5	63	6	41	12	5	34	5	2	178	48	0	123	98	4	0	2	12	607	49	142	63	22	14	7	15	1	0	13	129	13	4	43	3	0	79	0	0	1	59	0	0	1	3	0	5	65	1	6	0	18	581	1	0	20	36	11	15	2	3	0	1	1	14	5	21	24	0	8	8	0	1	19	246	34	1	0	14	20	0	9	0	0	238	44	6	0	1	0	3	11	29	1	0	0	4	179	136	0	8	222	0	3	0	0	0	2	169	19	0	5	0	30	1	1	7	3	19	7	18	8	17	40	2	47	15	0	10	55	9	0	1	217	0	39	274	0	0	38	13	36	113	14	15	1	1	113	1256	1	6	25	17	0	29	0	0	0	2	0	0	0	1232	0	21	2	10	9	0	11	14	1	0	0	0	28	1	4	9	31	0	29	0	16	9	1	43	23	12	3	26	40	6	22	29	25	95	58	49	6	301	19	20	4	8	0	3	0	0	74	202	2	0	0	2	14	60	4383	266	6	0	2	0	0	9	4	27	0	0	41	2	4	12	23	0	0	3	0	10	2	288	5	0	1	0	1	2	0	0	24	277	12	0	0	0	0	46	0	0	0	4	0	4	0	2	0	0	0	0	0	8	1	39	0	0	30	5	2	0	0	100	8	60	2	0	103	0	1	977	0	7	0	3	10	0	0	20	104	3	1	0	0	0	0	0	559	3	182	0	26	106	5	144	1	0	0	5	319	123	399	16	14	0	0	6	8	4	2	64	46	3	3	0	0	0	0	0	7	8	7	1	40	205	0	1	0	6	3	1	1060	9	10	159	14	6	40	9	1	42	13	8	3	0	0	0	0	5	0	28	69	0	12	13	17	94	1	31	37	29	17	22	0	82	1	10	22	1	5	1	42	35	0	677	78	5	1	45	6	29	7	32	7	25	393	3	2	0	6	8	7	0	7	3	77	2	90	38	1	0	1	36	185	0	201	56	0	14	10	75	3	58	89	35	7	9	1	183	23	25	3	9	5	1	0	4	0	2	115	0	3	1	6	3	2	46	454	13	0	10	254	2	0	0	3200	3	20	0	0	26	4	0	1	0	0	51	0	2	7	103	21	6	14	4	20	1	0	42	0	958	0	0	449	2	355	0	2	0	0	0	7	14	35	0	9	0	0	8	1	5	24	6	137	7	0	1	578	0	0	0	7	1	37	1	18	0	0	12	0	1	628	0	8	3	5	0	1	2	0	0	0	21	101	2	1	5	0	1	15	0	2	503	0	0	0	0	1	3	0	1	5	0	116	0	5	0	19	0	14	7	1089	2	65	10	10	1276	1	0	0	104	0	2	79	0	0	0	0	5	0	8	101	15	0	1	54	1	0	71	0	6	1	2	5	94	3	0	0	1	0	0	0	0	45	0	12	3	69	69	3	1	14	0	0	6	4	1	82	0	0	1	0	0	4	25	0	31	93	46	4	0	0	35	12	14	4	54	196	0	11	10	0	0	4	69	409	0	20	0	4	21	0	0	70	9	17	34	47	2	7	126	18	0	0	6	1	1	0	0	3	15	0	0	7	7	57	4	8	33	5	251	0	2	0	0	1	1	25	11	31	2	1	0	41	0	0	3	13	679	4	18	1	0	29	0	0	10	1	5	4	4	4	3	8	13	0	0	2	46	3	0	0	0	50	3	1	91	17	2	1	1	0	0	9	34	9	0	64	1	153	2078	7	0	0	0	0	1	10	231	2	4	1	78	1	1	0	32	0	12	32	0	0	0	1	0	0	0	11	0	1	2	4	4	0	1	2	0	0	7	2	0	0	0	9	1	0	16	0	11	0	381	19	4	17	43	0	0	0	0	2	0	0	5	0	3	2	0	0	0	0	18	6	15	2	5	0	0	209	4	0	0	0	0	0	1	2	1	0	0	0	0	1	3	0	0	0	0	10	0	0	5	0	1	0	0	0	2	0	24	5	14	1	0	4	0	82	0	13	0	2	76	7	1	33	95	97	17	5	0	0	48	5	1	54	107	149	0	273	3	6	2	14	18	3	8	2	40	0	52	0	48	4	0	83	179	26	456	15	0	5	900	24	6	18	1	0	4	315	167	9	0	0	4	1	2	1	19	0	1	87	4	0	0	0	0	1	4	4	7	1	414	5	2	1	60	18	8	0	0	2	1	1	3	0	0	49	0	4	57	13	28	1	4	23	1	4	8	0	0	1	22	2	0	0	1	3	15	1	0	2	0	78	5	6	14	14	0	2	1	4	0	1	62	3	6	0	12	37	0	0	2	13	0	0	3	0	9	2	11	0	0	0	66	42	75	1	6	26	0	21	65	0	4	19	121	94	17	21	0	2	6	1	10	0	2	38	1	0	0	65	64	14	0	7	1	8	10	164	19	0	0	0	0	4	22	9	10	8	0	0	1	47	17	17	58	73	7	1	2	1	55	1	4	0	1241	8	37	20	47	213	0	243	269	3	0	4	0	3	5	0	0	14	60	14	12	0	3	1	0	0	50	0	20	0	11	9	0	6	5	0	11	17	0	6	6	17	31	31	4	0	1	0	0	0	789	139	497	241	17	6	0	0	0	0	0	0	14	8	266	11	6	0	2	14	17	0	0	19	12	8	17	1	3	1	0	2	8	23	14	0	0	41	1	0	1	1	13	0	8	5	7	66	0	4	1	7	15	0	6	2	18	50	12	346	36	310	110	10	7	1	0	109	20	4	9	0	5	12	2	3	0	1	3	32	2	5	11	0	10	10	2	11	4	352	1	0	0	24	9	42	0	22	8	0	6	0	0	71	1	2	9	10	0	0	8	0	9	17	0	103	0	0	0	0	50	0	0	48	5	1	0	319	1	48	3	33	131	0	4	2	0	2	0	16	0	0	0	12	6	4	9	0	0	2	0	1	0	0	2	2	0	11	2	5	0	0	2	0	9	6	0	0	24	16	0	23	180	0	0	0	0	0	975	17	17	9	19	15	16	679	23	66	16	12	0	0	0	0	0	0	6	0	3	0	0	1	20	5	0	0	0	0	0	0	2	44	0	4	1	0	0	4	0	0	0	0	3	2	3	0	22	16	149	9	123	20	37	39	1	0	20	0	1	58	2	1	7	0	1	75	2	66	3	293	2	0	3	3	0	0	0	0	0	0	19	0	0	60	12	0	0	15	0	2747	46	40	23	70	2	2	1	0	0	0	7	4	0	8	0	76	38	134	1	0	0	0	0	30	0	45	20	0	0	2	1	116	4	54	0	0	7	2	508	1	7	1	0	4	5	0	10	59	41	1	0	0	0	5	4	17	1168	0	0	0	31	34	10	0	0	0	48	4	0	0	20	5	2	6	0	9	2	0	3	7	0	0	0	48	5	97	5	0	248	5	2	4	0	0	3	20	6	5	1	0	21	867	16	3	33	0	32	38	1	11	7	15	5	5	0	1	0	0	0	18	132	11	1	7	0	83	59	8	26	5	2	25	372	0	19	5	0	8	19	44	0	64	9	16	8	0	28	7	193	32	9	6	0	0	14	8	5	19	10	53	5	0	2	85	20	8	1	0	14	1009	5	1	43	42	18	141	3	0	4	8	639	1	212	228	92	18	11	15	2	72	61	18	23	24	7	7	5	40	19	3	0	0	99	10	1	0	5	2	1	1084	11435	11	19	7	24	3	158	15	2	1	0	0	0	5	11	16	0	0	0	270	0	11	16	2	0	48	1	37	0	0	0	47	8	34	4	1	0	0	45	27	3	2	2	1	3	7	0	0	0	0	38	0	1	24	1	715	6	0	0	3	1	0	60	2	0	17	1	10	0	364	14	9	16	0	15	2	13	1	0	0	5	0	60	2	2	2	5	7	3	1	14	14	4	38	0	1	0	18	1	0	0	1010	2	2436	6	16	1	22	3	2	4	237	81	1	4	18	19	16	15	45	170	0	3	26	0	0	0	21	1	17	8	7	5	2	13	0	3	1	15	12	19	93	0	0	0	7	0	14	0	2	1	6	14	6	39	5	1	0	0	14	20	9	5	1	0	18	2	2	33	1	3	0	29	2	0	1	514	1	51	0	31	0	0	2	54	5	75	0	1	19	0	4	0	42	119	36	10	10	1672	6	14	3	2	1	1	0	0	18	9	0	0	0	15	0	0	0	150	1	0	0	9	0	1	0	0	0	0	0	0	1	95	28	6	23	0	0	13	0	24	8	109	2	42	128	5	1	9	4	1	17	0	15	0	0	0	0	2	0	16	9	0	43	0	1	5	0	0	0	53	20	0	0	0	0	0	11	2	342	68	0	114	3	0	0	0	1868	2	0	1	15	21	8	43	0	179	0	0	6	3	0	0	0	1	2	0	0	0	125	12	7	36	0	22	25	0	3	9	146	0	0	54	0	26	99	12	0	0	73	0	1	0	2	1	7	10	2	0	0	43	0	0	248	0	0	510	0	0	0	0	69	0	515	9	5	0	0	0	0	4	1	9	1	4	0	1	301	0	0	0	0	0	12	0	1	229	12	17	0	0	6	6	3	149	12	50	0	134	3	10	85	2	66	0	1	0	3	0	40	0	140	32	0	0	0	0	0	0	2	11	126	80	0	2	4	4	1	0	43	16	0	355	58	0	1	2	2	4	0	4	26	0	0	3	17	0	0	0	2	18	1	0	0	592	0	3	45	6	15	7	0	1	4	10	0	0	0	13	0	484	0	35	11	0	2	5	68	21	1	11	429	0	0	49	7	9	4	0	0	0	3	3	2	545	0	4	1	102	1	0	10	4	10	3	62	493	522	2	0	4	3	1273	46	44	0	2	3	0	19	16	665	22	10	919	0	9	5	22	0	7	21	0	4	3	104	157	0	6	5	1	2	3	4	5	211	5	14	18	9	6	20	25	3	0	12	4	7	6	0	8	89	9	9	2	2	15	0	0	82	0	0	0	9	0	5	2	1	1	0	6	31	7	18	0	0	0	33	0	21	2	66	287	2	162	0	1	0	1	0	8	0	25	54	3	0	13	2	0	0	7	10	11	75	0	1	14	6	19	10	74	0	356	0	1	0	0	0	3	28	4	0	2	0	0	0	0	0	7	30	208	4	0	101	0	78	0	0	27	12	1	0	4	56	0	0	2	7	5	0	45	6	50	44	7	0	3	1	1	0	178	1	0	0	36	227	50	1	27	57	3	2	3	134	65	22	7	11	1	39	3	16	0	0	63	147	5	16	174	20	11	2	4	2	24	0	0	6	19	4	0	0	0	0	0	4	1	2	0	0	0	8	0	0	2	0	18	9	7	0	0	1	0	40	0	0	0	0	0	0	0	0	0	0	21	6	0	0	41	0	0	25	0	0	0	0	0	0	0	0	0	0	8	0	0	3	5	6	1	0	0	0	0	0	0	0	0	0	0	0	1	111	5	39	0	0	0	7	1	75	16	0	0	5	18	1	3	187	1	1	0	5	0	0	0	2	24	47	7	12	0	1	7	12	3	460	0	348	10	59	5	5	1	0	22	0	0	40	0	5	28	13	0	0	8	1	6	4	14	11	100	0	351	42	0	4	0	60	3	73	0	16	24	0	1	55	0	7	4	4	1	0	3	0	15	8	64	11	20	0	0	0	0	0	24	5	3	0	15	12	1	2	261	5	8	0	22	2	5	7	0	110	0	275	2	465	36	6	86	0	0	2	0	17	6	0	6	2	2	0	0	18	15	0	0	0	29	0	5	8	1	3	3	0	5	0	0	10	2	2	0	0	0	0	9	0	14	0	0	0	0	5	2	0	1	19	13	39	3	16	28	0	63	33	16	4	0	0	3	5	2	2	3	159	0	0	3	2	6	113	25	1	0	11	0	4	125	4	7	2	1156	1	0	36	0	1	0	15	0	2	0	0	0	1	3	21	16	0	0	1	6	14	16	9	22	1	0	16	0	0	0	0	34	18	0	0	45	9	5	8	11	0	0	5	21	85	89	33	0	7	504	939	5	51	3	0	509	172	35	0	0	0	0	0	4	29	2	26	1	0	143	20	167	2	3	0	12	5	2	3	0	0	2	3	122	10	35	5	14	0	239	11	0	7	17	24	0	9	12	0	5	7	1	2	33	2	80	0	0	4	45	0	1051	4	1	4	0	1	5	24	33	4	28	7	7	2	2	0	8	0	2	3	106	1	1	4	0	0	3	0	0	0	0	2	11	0	1	1	1	14	0	15	0	1	79	0	0	1	6	79	4	0	6	27	211	12	0	89	0	284	1	124	170	170	100	0	0	5	33	0	0	0	1506	15	6	0	0	0	1	1	20	19	18	0	0	1	0	4	25	0	0	0	0	0	10	0	2	42	1	7	36	18	11	20	0	0	2	17	0	0	2	23	11	640	18	2	18	31	9	32	131	2	1	60	0	5	4	6	4	6	7	72	0	0	0	1	112	25	26	1	15	2	2	33	21	2	0	0	9	188	2	401	9	140	0	0	0	1	0	0	32	0	0	0	8	0	4	7	5	7	6	10	2	4	1	10	3	1	0	9	6	5	1	4	0	0	4	3	1	17	58	534	0	0	0	2	0	0	0	0	0	8	0	0	0	4	27	337	0	5	79	0	0	186	0	0	56	2	0	23	224	13	122	48	8	223	0	0	7	0	18	14	145	82	0	0	1	0	0	0	0	1	7	7	0	4	50	12	62	67	256	0	22	45	3	6	33	5	1	245	11	12	0	23	53	0	8	9	36	105	0	18	0	7	12	26	0	2	228	2	16	2	24	2	2	1	96	83	7	76	6	13	0	2	24	5	5	9	26	39	40	2	173	25	0	96	3	4	10	582	70	6	0	21	0	0	0	0	0	1	0	0	0	0	0	4	0	2	30	4	17	0	14	4	0	0	447	4	6	0	0	0	0	457	45	20	16	0	57	24	25	4	155	12	0	0	0	14	68	1	0	242	0	0	0	4	7	3	19	109	239	5	2	1	0	2	0	1	0	4	3	0	6	1	1	0	0	11	9	0	7	9	11	1	0	48	1	31	19	8	3	23	8	7	80	0	44	82	8	1	5	0	0	0	129	0	0	7	1	3	94	11	1	1	17	59	24	10	15	16	0	0	10	34	4	3	71	0	0	2	36	95	10	0	0	19	4	0	3	0	2	7	10	3	7	12	9	22	1	1	1	18	1	10	18	0	0	0	34	11	1	15	15	54	78	33	32	501	0	6	0	16	6	8	0	0	9	0	2	18	21	0	12	0	1	117	3	1	8	3	44	19	0	21	9	9	1	10	1	0	390	661	29	1027	0	1	7	5	0	0	0	0	2	1	0	0	0	0	0	0	0	48	47	17	2	0	0	164	4	106	0	0	0	1	1	1	1	54	0	3598	1	1	0	7	12	0	0	134	2	0	0	1	0	0	0	0	0	0	0	46	0	0	19	1	0	0	0	0	0	0	0	2	54	0	19	3	5	0	8	10	0	0	0	0	1	42	0	25	22	0	0	0	0	722	0	0	0	1	2	14	16	8	10	0	26	12	1	0	0	1	1	3	10	13	0	24	0	11	6	29	6	0	5	0	0	0	0	0	0	58	0	5	65	16	209	12	6	0	5	31	8	10	1	12	23	4	0	1	7	0	1	0	0	0	16	52	9	229	22	40	0	10	32	0	0	0	27	1068	181	8	30	15	0	13	0	130	6	45	6	1	15	15	0	13	8	12	0	0	25	0	0	3	4	32	0	3	100	1	0	0	0	49	20	1	3	1	1	8	1	2	36	9	20	9	4	23	1	350	0	9	0	0	28	0	4	21	7	11	11	11	11	63	5	146	136	0	4	15	341	13	44	76	8	339	27	0	246	4	614	6	16	1	111	3	17	0	361	5	7	9	15	21	8	23	2	0	4	16	8	6	0	0	75	916	5	0	197	0	1	16	219	0	8	0	1	12	0	1	0	13	18	9	1	487	2312	3	2	0	0	0	0	31	78	26	32	41	20	0	8	6	26	6	0	0	2	9	1	22	11	0	0	0	3	0	0	46	2	10	20	0	3	3	860	2	5	735	22	31	0	1	7	2	80	8	16	25	26	0	0	0	3	3	2710	25	36	2	0	0	5	9	7	10	7	792	29	2	20	5	0	1102	50	4	24	28	0	0	2	0	32	1326	8	0	21	2	2	994	0	0	1	0	0	5	62	0	0	1	0	0	145	10	0	0	1	0	0	6	22	1	6	39	0	0	0	1	0	0	0	4	266	0	3	0	0	2	93	83	2	3	1	1289	17	1	10	0	37	743	976	0	2	1	1	0	13	11	0	5	5	0	3	42	93	1	2	1	0	0	0	0	21	12	157	9	0	0	0	0	0	2	16	0	0	2355	0	7	0	1	6	10	3	0	0	0	36	0	0	1	87	781	1416	9	47	1	0	0	0	6	6	0	7	70	10	33	17	0	84	144	20	5	0	19	25	60	1	0	2	10	22	918	13	0	2	2	7	1	64	127	137	12	28	0	114	8	3	0	2032	1	1	0	0	0	3	21	0	7	0	8	2	0	0	2	43	31	2	854	0	53	45	26	0	4	2	0	0	0	0	0	0	0	0	223	0	0	0	19	0	14	0	0	0	0	0	0	45	0	0	0	0	0	40	2	0	0	77	2	25	1	14	2	15	10	0	0	0	18	8	0	23	6	296	101	97	6	0	8	43	4	0	5	33	4	11	0	74	206	11	53	69	153	103	17	101	0	0	0	5	20	20	50	17	1	134	0	2	14	2	0	3	0	2	3	0	0	0	139	71	5	1	17	1	0	0	0	2	0	0	1	1	10	169	45	2492	0	0	6	4	3	83	4	2	2	0	29	0	2	0	11	26	0	0	286	0	18	4	0	3	1	0	14	0	0	71	3	3756	3	2	1	40	7	1	1	22	13	12	0	0	8	504	35	0	8	107	5	61	0	0	33	1	10	0	1	0	21	0	0	55	0	0	7	0	0	1	4	0	0	0	0	5	0	0	0	341	0	0	0	0	0	0	3	10	43	0	0	3	5	0	2	1	3	0	5	31	0	0	1	0	28	0	0	0	255	4	8	3	57	5	0	0	0	0	470	208	17	11	0	0	0	0	5	0	0	0	24	26	1845	1	20	14	64	4	12	22	0	0	9	0	20	2	0	27	24	30	0	0	6	17	1	0	0	9	3	26	0	0	119	0	9	9	6	3	103	227	0	6	19	298	0	1599	112	15	53	1	1007	0	1	6	13	0	87	0	66	585	148	55	102	100	196	48	295	4	1	53	0	0	17	21	140	466	194	114	4	9	11	7	1	19	0	15	71	2	0	17	10	3	1	56	9	109	964	190	9	6	0	20	27	8	11	13	0	0	3	5	2	4	0	0	1	7	37	9	74	5	29	42	45	0	1	24	47	1	0	2	0	0	1	0	0	0	0	0	347	0	0	0	111	15	0	56	8	14	3	178	1	4	0	0	0	0	0	0	0	0	0	0	0	0	0	1	0	0	0	1	0	1	0	7	0	2	13	7	0	2	4	30	75	1	0	0	0	0	2	0	1	18	32	149	34	0	9	504	19	100	0	1	1	33	100	5	79	0	221	13	9	173	7	21	644	6	0	2	1	1	66	24	2	23	6	51	0	10	13	6	20	29	41	13	6	4	0	9	159	0	1905	445	16	60	12	46	24	33	5	15	0	0	0	2	105	9	0	0	42	7	0	7	4	10	0	1	14	0	201	9	11	1	8	80	1	0	43	13	0	1	7	0	0	0	0	0	0	16	17	0	34	7	15	43	26	0	42	6	0	0	2	0	0	0	0	0	0	21	15	1326	18	498	137	0	3	54	1	157	14	104	0	376	4	121	10142	0	162	0	155	26	80	0	0	0	0	1	238	0	3	6	3	0	1	2	0	3	4	17	1	28	250	0	8	0	15	17	1	6	5	1	214	33	2	0	0	9	47	16	103	0	4	34	1	0	0	0	1	6	22	36	18	76	24	16	0	0	20	2	2	5	0	3	4	4	0	1	349	7	42	3	8	17	19	2	305	6	2	22	10	0	1	0	16	27	138	7	6	71	9	5	4	2	1	139	10	38	9	17	0	57	0	21	0	2	2	0	0	2	11	32	7	1	0	23	24	18	3	0	3	1	32	0	24	13	0	0	6	91	61	16	3	47	256	4	2	1	6	583	310	4	27	10	5	2	341	0	0	24	796	0	7	36	0	3	0	3	0	0	2	8	0	10	431	13	771	5	41	0	3	21	231	0	0	0	0	15	0	5	0	145	3	54	9	1	0	55	31	25	0	9	0	0	66	11	730	43	0	84	0	0	0	0	1	2	1	0	0	0	1	0	0	13	45	6	47	238	40	26	0	120	285	0	0	2	9	11	22	10	26	3	0	0	0	0	0	131	0	0	8	13	0	15	1	468	5	3	49	0	246	10	0	84	50	1	34	9	1	17	18	3	0	6	5	0	6	7	0	0	0	8	0	18	0	3	24	0	19	2	2	13	3	0	18	103	3	0	14	1	18	76	30	13	0	3	114	4	374	0	2	1	11	0	20	16	2	1	955	1	12	1	0	0	0	0	0	3	320	697	12	0	8	1	1	3	8	0	0	20	0	0	0	0	1	0	1	0	0	0	0	0	0	0	0	62	0	0	16	12	32	65	1	2	0	0	9	63	5	51	4	10	2	7	5	9	5	0	0	39	13	0	31	42	0	6	78	1	3	0	0	30	3	1	45	8	5	0	12	0	45	38	4	0	9	112	0	17	11	11	37	0	276	59	348	0	0	0	26	0	0	0	0	0	0	2	115	48	10	1	114	54	0	1	1	0	13	0	0	7	776	194	13	21	0	0	10	0	19	0	1	11	4	28	1	4	0	15	2	1	0	198	3	27	11	0	0	4	5	2	5	9	1186	15	32	1	1026	4	32	0	0	28	0	11	150	183	934	0	0	0	0	8	1	0	4	0	3	0	5	45	1	273	11	1	0	0	2	49	0	295	1	1	7	0	5	4	0	80	8	2	0	0	19	0	36	0	0	2	39	63	20	12	11	0	3	338	44	0	0	0	440	9	6	14	67	41	2	4	2	8	2	1	40	162	452	4	39	530	29	38	0	3	1	3	0	13	0	51	20	8	0	267	39	0	0	0	0	0	0	0	23	0	0	110	16	12	0	6	745	6	19	76	2	1	4	7	0	14	0	0	4	0	0	1	12	0	20	69	2	0	1	0	0	0	1	4	0	654	17	4	23	2	1	3	2	1	16	16	4	3	0	2	12	1	0	13	8	0	32	2	5	16	77	32	1	0	1	9	50	0	194	2	2	27	20	2	47	4	6	44	2	1	37	0	0	664	1	21	0	0	42	4	2	0	0	0	9	1	99	0	7	185	2	1	16	0	0	34	9	62	0	17	1	29	0	28	17	1	0	240	62	46	61	15	36	12	43	8	8	0	0	0	0	0	89	10	0	111	222	73	858	1	21	323	4	6	24	1189	16	58	0	19	21	5	43	8	0	388	1	376	55	13	1	0	4	0	1	0	0	19	14	0	444	0	0	0	359	0	0	59	33	0	5	0	40	0	0	0	0	0	1	0	0	2	1	11	65	0	0	26	0	0	22	7	299	0	35	609	8	15	2	0	0	0	1	0	0	0	2	254	32	1	9	20	43	2	0	0	2444	399	0	0	4	3	10	109	34	39	1	3	11	0	46	2	1	0	401	0	0	25	0	13	1	0	32	10	6	2	7	27	65	1	0	25	1	0	0	30	15	75	86	0	4	4	14	26	23	0	1	24	15	0	0	0	181	60	0	0	0	0	1	30	6	14	38	5	61	0	21	3	0	0	87	0	0	0	0	0	0	0	0	171	0	0	0	127	0	0	0	0	0	30	21	3	26	23	21	2	0	4	9	18	7	0	1	0	0	41	4	0	0	0	29	76	0	0	2	0	0	12	0	1	7	2	8	0	0	45	41	1407	3	0	0	5	0	341	11	0	515	57	1	7	6	10	1196	24	22	0	8	35	5	22	0	11	2	36	0	25	9	12	5	0	7	3	0	0	175	0	288	17	0	0	22	2	0	0	0	2150	9	7	19	6	0	0	432	1	3	0	0	32	116	15	50	14	2	0	0	0	0	0	0	0	0	7	95	0	3	9	0	0	0	0	0	1	37	0	2	0	14	25	0	8	14	0	191	6	184	0	0	0	0	0	1	0	1	0	1	0	21	4	8	6	5	5	14	71	2	0	0	0	3	0	0	0	0	0	1	0	0	0	0	0	11	2	21	7	4	59	0	6	0	6	486	56	2	6	2	30	126	14	11	8	68	125	0	32	7	5	5	23	33	7	95	6	26	8	35	24	5	46	14	3	3	15	12	2	0	0	0	0	0	2	0	0	0	0	0	134	2	9	0	5	0	94	1	2	7	7	7	27	0	0	0	3318	0	0	121	5	0	5	7	325	10	0	25	7	12	105	41	27	19	56	0	0	1	63	0	39	7	1	94	4	26	31	683	62	6	0	41	28	0	0	4	13	13	0	12	1	4	18	1	0	570	0	1	158	0	1	1	0	49	556	0	9	130	74	6	24	5	3	0	2	0	36	121	0	29	244	1	0	5	2	0	12	4	14	41	14	39	197	19	20	0	0	0	10	37	6	0	12	2	26	3	6	12	5	0	3	0	3	43	13	41	13	4	55	0	3	2	73	29	26	36	327	13	0	15	14	24	0	0	144	60	5	0	0	3	84	0	0	0	2	26	33	0	21	0	0	759	3	12	0	8	1	2	29	0	27	26	7	5	0	1	6	0	0	0	1	15	15	6	0	98	1	1	0	2	167	0	53	6	0	55	0	8	2	3	34	30	0	0	141	14	0	0	44	1	0	0	0	1	1	0	0	0	0	3	22	1	200	0	0	1	32	3	10	9	33	0	20	2	1	93	14	0	1	1	47	0	11	0	1	0	0	10	18	38	0	9	5	25	4	24	58	0	9	27	2	0	14	83	0	45	6	2	22	1	11	0	0	2	1	16	57	33	68	3	0	0	0	681	19	1	0	17	17	0	34	8	0	5	1	61	1206	28	8	12	1	28	11	18	1	31	11	5	93	12	12	0	0	0	121	0	83	18	13	3	25	0	5	0	4	170	12	1	59	219	33	90	1	1	0	20	1	1	9	6	6	55	5	2	30	1	33	713	180	6	0	0	5	3	26	0	4	6	51	47	7	10	0	13	2	32	81	11	26	0	0	9	3	0	0	0	9	7	0	234	27	43	6	3	0	14	6	0	231	9	0	5	15	77	0	0	166	36	8	103	41	50	7	107	180	7	22	99	2	0	21	13	65	33	30	0	68	1371	16	9	0	0	0	0	0	1522	65	7	4	104	10	26	54	0	0	15	313	71	1	54	56	0	4	0	1	2	0	0	0	4	0	0	0	0	0	0	0	0	53	11	15	0	5	1	0	171	41	2	0	1	70	0	79	27	6	109	0	18	39	799	0	9	220	67	30	1	13	25	160	59	88	366	95	35	0	3	1	0	1	19	1	57	4	9	15	16	0	0	2	40	14	538	10	26	2	9	0	0	17	60	15	10	0	242	82	0	0	71	13	46	8	0	0	60	15	14	52	146	3	21	0	0	0	9	2	1	9	14	3	0	0	0	0	3	6	82	27	0	24	4	10	9	0	6	17	45	5775	1	20	0	59	1	82	719	0	0	450	0	16	0	4	298	0	3	23	14	38	19	0	1	4	1	0	0	65	27	5	4	71	8	19	482	6	48	19	0	9	18	3	29	65	5	14	1	0	71	53	606	536	1	10	77	59	36	460	0	92	19	79	0	4	3	75	159	0	38	21	16	2	28	13	0	1	6	7	0	3	0	0	21	1	0	0	53	2	8	11	13	26	9	0	0	0	2	21	10	0	8	137	0	20	36	2	1	98	0	2	0	0	0	0	0	0	0	0	0	4	28	24	0	2	0	0	0	3	49	2	3	122	443	1	1	617	0	1	17	162	39	0	106	430	25	0	17	1	0	113	10	2	19	62	0	7	542	4	21	13	0	0	0	5	116	1	0	3	0	0	34	4	4	145	0	0	0	5	4	43	1	5	3	0	4	6	0	0	4	10	2	10	1	1	19	33	15	3	12	18	0	18	13	42	0	0	0	0	0	0	0	41	31	28	71	553	0	34	50	5	2	3	0	79	142	1	2	14	287	0	0	202	4	9	29	248	103	39	45	3	0	38	0	0	182	123	0	472	3	19	100	7	6	3	60	32	11	13	0	0	1	17	15	0	37	29	30	12	2	1	17	4	48	12	0	0	0	0	0	23	0	0	0	139	75	4	4	1	0	20	4	6	40	0	26	46	11	0	0	1	141	20	14	5	15	14	76	75	0	5	4	22	0	10	1	0	0	0	0	1	36	33	0	0	1	3	2	0	2	42	1	0	0	0	0	0	0	0	4	51	54	28	102	37	15	44	6	44	20	0	1	0	18	0	31	0	132	0	0	833	0	9	7	21	111	3	0	0	116	5	87	0	0	4	182	2	27	0	0	11	0	2	0	0	17	3	0	14	41	3	0	7	0	0	81	6	2	1	0	13	747	31	15	16	0	0	0	97	0	64	33	0	0	154	27	1	36	21	0	13	0	64	0	7	0	0	302	3	6	221	23	0	43	5	127	1	21	1	37	49	64	51	535	5	12	1	0	20	46	0	14	31	52	15	236	2	1	3	2636	515	4	270	126	190	7	1922	37	17	2	70	40	43	1	0	4	1272	48	3	0	174	112	15	0	41	6	30	16	4	1	35	0	24	5	55	58	0	139	66	0	32	16	124	46	108	1	12	0	21	0	5	0	11	33	688	3	3	9	7	41	1	11	0	15	0	0	129	180	0	0	8	0	0	192	0	1	0	0	1	0	0	0	1	0	0	0	0	0	0	0	0	0	30	0	0	2	0	3	6	0	0	3	23	1	0	0	0	0	0	0	0	0	0	13	0	0	1	332	0	9	78	126	82	0	35	5	0	0	0	33	1	0	0	0	0	542	0	2	11	6	3	2	0	0	0	0	171	2	0	7	3	1	6	0	1	58	0	0	0	0	4	0	0	0	1	0	0	0	0	139	0	0	0	111	22	0	22	0	120	0	0	0	16	0	0	0	4	133	167	28	4	0	0	0	0	0	0	0	0	0	17	0	4	32	3	0	0	0	0	0	0	0	0	0	27	0	0	0	0	0	0	1	1	501	0	7	104	4	0	0	0	0	0	0	0	0	0	0	0	0	0	0	0	0	0	78	17	2	0	9	18	5	54	0	0	0	37	0	27	0	57	0	0	10	139	0	0	0	667	0	0	0	31	22	1	0	4	8	3	16	0	1	0	0	577	0	0	795	825	248	2	9	270	0	5	23	6	0	0	5	296	69	2	0	0	24	2	1	0	0	0	1161	191	5	1	0	1	29	10	19	36	12	1	5	39	1	2	0	0	27	0	8	4	2	0	2	73	0	0	0	3	2	1	0	0	0	86	6	13	1296	16	45	0	11	1	22	1	2	4	394	3	7	13	104	32	3	2	0	4	0	23	9	11	9	1206	0	724	60	0	0	0	2	0	575	5	1	0	25	0	124	4	2	0	4	489	25	29	0	0	27	1	0	0	19	13	5	0	11	133	0	649	7	0	17	9	0	1	1	15	354	8	0	383	9	181	0	262	24	144	0	15	3	8	1	0	0	0	0	1152	0	17	290	13	28	0	0	0	1	3	30	0	118	0	0	0	12	59	0	1	23	18	12	0	15	9	13	14	1328	0	19	676	1	1	589	2	0	3	34	314	1	1	0	0	2	13	0	18	0	0	0	0	108	0	0	4	3	4	0	0	0	34	63	0	93	0	3	1	38	0	0	50	0	5	15	0	0	0	0	1	147	185	0	52	1	0	25	5	0	45	0	14	22	1	0	20	0	6	12	125	0	0	0	57	1	38	8	0	7	6	2	5	28	0	0	0	12	0	50	2	1	21	171	4	2	0	10	0	0	2	0	0	1	0	12	61	0	0	0	0	0	0	0	0	0	1	0	2	3	0	0	1	0	0	0	0	0	0	0	6	1	5	0	0	0	3	0	0	1	25	0	0	0	0	0	6	0	6	1	1	42	0	0	9	133	1	1	1	28884	0	12899	4	0	3	1948	3229	4	12	5	4	0	1	0	2	279	0	10	0	0	27	5934	0	635	3	5740	0	64	0	27	34	0	10	0	1	11	0	23	0	4	0	20	0	16	0	0	0	34	15	918	12	31	24	25	8	16	0	4	83	4	28	0	3	10	5	1	1	0	0	2	0	25	58	0	46	19	1	3	0	13	16	27	13	0	0	0	1	0	0	0	12	2	2	11	0	0	0	2	2	68	16	2	26	0	0	34	8	1066	0	458	15	256	0	0	11	18	2	3	0	0	0	12	2	0	2	0	0	34	43	0	0	0	2	0	0	0	0	0	0	0	0	0	0	0	0	0	1	0	0	0	0	0	0	0	0	1	2	0	0	0	8	0	0	0	24	0	0	0	0	0	0	0	0	0	0	0	0	0	0	880	0	0	0	0	0	0	0	0	0	0	0	15	0	17	0	50	0	0	0	0	0	0	0	17	0	0	1	0	0	0	0	0	0	0	0	0	0	0	0	0	0	0	0	0	0	17	0	0	0	0	58	0	0	0	0	0	0	0	0	0	2	0	0	0	0	90	0	0	0	0	0	0	0	0	0	0	0	0	0	0	0	0	1	0	0	0	0	0	0	0	0	0	0	0	0	0	0	0	0	14	0	1349	0	0	69	2	0	4	0	6956	0	18	0	1	3	17	1	0	0	0	0	0	1	16	0	0	1	0	0	13	0	0	1	0	1	0	4	0	0	1	0	0	0	0	0	0	0	1	1	10	6	3	0	6	0	0	0	0	0	27	2	0	1	0	0	0	14	0	1	0	0	7	0	0	0	1	0	0	0	0	2	0	0	0	0	1	0	1	1	0	0	0	0	0	0	0	8	0	1	0	0	0	0	23	0	8	0	0	0	0	1	0	0	0	0	0	0	1	0	0	0	0	0	0	0	0	5	8	2	1	0	25	55	0	0	0	0	1	48	0	0	0	1	3	0	1	0	0	0	14	3	5	0	0	4	0	0	0	0	51	13	5	2	0	22	3	2	0	1	2	0	1	0	52	0	30	8	22	1	23	0	43	1	12	350	22	0	0	56	11	0	205	0	48	19	15	145	1	18	0	0	0	0	0	4	0	1	0	0	64	0	0	0	11	21	1	0	70	1	0	2	0	3	120	0	1	0	2	0	0	0	0	0	0	0	0	0	0	0	0	0	0	15	0	1	0	0	0	0	1	0	3	0	0	0	1	0	0	26	0	0	0	0	0	0	0	0	0	0	0	0	0	0	0	0	0	0	0	0	0	0	0	0	0	0	0	0	0	0	0	0	0	0	0	0	0	0	0	0	0	0	0	0	0	0	0	0	0	0	0	0	0	0	18	9	397	0	0	5	130	0	0	97	13	0	2	494	0	400	34	73	42	16	62	1	0	56	37	31	26	6	0	18	62	15	1	17	3	2	51	3	1422	0	0	0	1829	0	0	0	3	42	0	0	1	0	6	86	24	0	0	0	0	0	0	0	0	0	2	0	0	2	0	0	0	18	3	394	7	32	721	3	12	2	86	8615	49	440	1	9	1	5	2	232	33	50	343	10	12	4	6	46	7	7	3	36	17	1	22	1	0	272	1617	4	7	25	15	0	6	0	0	3830	0	43	18	6	0	366	0	1	12	0	1	23	30	0	3	35	0	3	793	340	8	2	87	0	30	106	112	121	568	0	1	0	48	38	0	0	73	0	0	5	1	9	1	67	0	0	2	1	277	0	6	18	385	12	7	0	1	309	9	2	4	44	100	14	34	1	213	0	0	0	4	4	0	5	1	267	6	2	25	2	33	0	0	0	0	0	1	21	0	16	4	9	1	46	26	43	2	23	12	442	0	0	0	0	0	0	0	0	0	0	1	0	0	0	0	0	2	952	0	22	12	1	68	0	10	24	16	0	1	43	2	12	33	2	0	0	2	9	3	0	3	6	0	1	174	2	0	0	114	17	32	1	0	31	38	388	0	6	0	0	5	0	0	9	10	0	0	5	0	0	7	769	39	26	1	1	22	96	95	0	0	2	12	1	9	8	0	67	33	0	0	4	21	0	0	1	2	1	17	0	2	10	0	0	0	0	0	0	0	0	0	0	0	0	0	0	0	0	0	4	0	3	3	0	0	1	12	0	7	1	0	52	240	3	0	43	191	3	1	0	2	0	0	0	0	2	0	1	0	0	0	0	776	4	1	7	0	0	1	432	1	14	12	1	29	1	0	0	0	4	5	0	3	0	0	35	34	2	6	0	202	0	23	0	5	21	0	0	0	4	7	0	0	0	0	5	0	19	10	2	3	0	1	0	0	18	0	5	26	25	215	13	38	0	0	0	0	2	45	8	0	3	59	16	0	0	0	1	0	14	3	48	0	107	47	4	953	3	12	14	57	9	11	2	0	0	0	0	2	0	9	1	0	6	0	6	0	31	9	37	36	0	0	88	3	76	30	6	2	5	0	8	0	0	0	1	0	0	2	0	1	128	3	184	31	6	12	12	22	65	79	0	29	39	36	13	6	0	0	2	87	0	85	2	0	15	35	0	1	0	0	0	0	6	1	23	0	0	3	9	5	7	0	0	1	2	5	6	2	3	4	0	0	0	1	71	13	1	9	418	2	5	12	190	23	0	70	88	9	13	0	0	51	1	27	11	63	4	7	27	296	42	29	4	7	0	0	0	0	0	0	17	1	0	0	0	1	15	0	0	14	45	534	0	288	1	0	0	0	50	0	0	37	13	231	183	10	1	0	0	0	0	8	33	42	61	24	0	0	0	0	0	1	0	1	1	0	0	0	69	1	2	7	0	3	1	5	2	51	33	62	816	67	32	11	39	253	6	10	4	73	189	0	0	0	21	0	13	10	704	1	0	0	3	0	1	7	1301	446	3238	522	1030	559	124	3	1	5	0	0	0	56	195	0	7	0	5	0	0	1	0	0	0	0	0	20	61	64	3	34	17	27	0	0	0	3	0	0	0	0	52	0	0	0	0	63	0	77	0	0	8	22	37	31	7	19	89	28	34	0	8	4	34	1	0	1	1	2	65	33	0	1	0	0	468	15	0	0	0	0	2	4	770	0	0	0	0	0	86	26	0	0	217	1	0	66	1	12	32	3	36	1	0	0	1	0	2	9	0	11	58	28	0	0	46	191	10	0	21	2	0	35	9	0	26	136	8	0	1	0	0	67	0	0	0	28	0	0	3	1	0	0	0	0	0	0	0	0	0	0	0	1	0	0	0	0	0	0	5	0	26	0	27	81	2	1	6	6	0	0	27	1	0	2	0	0	305	0	3	50	44	96	11	5	64	113	61	42	3	2	1	1	1	1	0	1	0	0	430	0	0	2	9	0	0	0	4	1	0	0	0	0	2	1	1	1	1	0	0	2	50	15	215	57	0	1	1	0	13	1	0	3	0	0	0	108	41	0	75	26	0	5	147	0	18	54	34	8	59	0	0	2	0	0	0	1	0	4	17	10	0	0	0	1	0	0	2	720	6	8	45	0	0	0	1	0	1	1	2	0	91	0	1	0	155	0	4	78	1	0	0	0	9	0	0	0	3	45	0	0	0	0	0	0	1	0	0	0	48	4	37	0	5	0	1	20	0	18	0	2	148	2	0	0	0	0	2	3	0	0	0	0	33	22	33	4	0	0	0	0	12	1	69	7	279	812	45	30	209	12	0	45	1011	0	0	1	1	1	0	1	0	0	0	0	2	0	1	0	1	0	0	0	0	0	0	144	0	1	6	0	0	0	1	0	0	1	0	0	0	1	14	3	3	8	175	56	0	0	0	0	1	0	0	2	0	3	0	0	2	2	0	0	0	0	1	0	0	0	20	0	2	2	2	1	1	0	0	0	22	0	0	5	0	0	3570	11	31	0	6	5	0	0	0	4	1	0	0	0	0	0	0	343	24	0	0	0	0	0	0	0	0	0	0	0	0	0	0	1	0	0	0	0	1	0	0	0	0	15	1084	0	6	0	0	1	0	5	3	1	1	2	0	0	0	1	0	0	0	0	0	0	12	4	0	0	40	0	0	0	0	0	48	0	0	0	0	0	0	0	0	0	0	0	0	2	74	91	21	0	14	5	22	0	0	0	0	8	1239	0	0	4	2	0	50	19	35	166	192	0	0	1	0	0	16	172	0	0	8	0	3	11	4	0	2	0	0	0	9	0	0	21	1	5	34	0	31	115	1	2	10	0	48	0	3	1	0	1	0	0	0	14	0	0	0	3	1	66	0	0	0	0	0	0	0	64	6	121	8	1	3	0	0	1	3	0	0	0	1	0	0	0	278	0	0	5	0	56	2	1	6	20	4	0	0	35	7	10	1	0	29	6	26	30	44	127	4	4	98	1	0	798	16	92	10	0	28	18	0	0	0	0	0	0	0	0	2101	4	0	0	0	0	0	0	0	1069	0	0	13	33	0	31	58	32	0	21	0	7	0	0	8	37	6	0	4	3	411	12	17	6	9	1	18	39	22	91	0	5	0	0	0	6	0	0	2	0	2	0	0	0	0	0	3	18	0	10	16	191	2	0	3	1	421	1	6	0	2	2	2	1	3	0	0	264	1	3	1	0	18	0	0	0	0	2	0	11	107	2	17	0	176	25	4	13	0	0	1	2	7	3	8	1	2	3	1	0	0	0	0	2	573	2	0	5	0	10	2	2	71	0	28	1	56	0	0	0	245	42	1	18	18	9	21	1410	0	14	30	23	22	0	0	11	1	3	1	6	0	67	42	22	19	62	0	2	1136	24	46	0	2	10	1479	16	6	10	91	0	0	3	5	141	5	17	12	3	0	484	140	13	637	0	6	207	15	6	0	6	66	0	26	49	7	0	8	10	0	15	5	16	6	25	0	20	204	85	0	13	43	17	25	0	0	5	10	16	4	0	1	14	0	12	27	13	18	0	15	36	0	3	1	7	67	12	0	0	0	0	41	19	18	0	157	0	1	1	3	0	4	0	5	88	0	63	31	4	8	12	2	2	0	2	63	0	2	57	183	6	23	10	1	7	0	1	2	4	1320	3	8	525	0	31	0	1	0	0	0	1	1	0	1	10	0	0	10	2	8	1	0	0	22	1	8	33	71	21	229	155	9	23	2335	7	0	21	37	3	2	66	2	3	0	68	7	17	0	12	468	12	0	0	0	0	0	14	0	0	10	14	1449	474	2	0	5	12	65	2	10	1	72	59	47	7	8	0	17	13	4	18	1	2	0	39	0	111	17	24	3	19	15	68	34	5	1	0	1	0	11	6	54	6	4	233	4	9	11	58	6	3	15	41	0	2	13	5	0	9	9	1	0	0	510	0	0	10	0	113	23	0	42	0	22	5	0	2	0	0	1	6	13	0	0	0	6	4	2	0	41	37	0	0	0	1	0	0	0	69	0	0	0	72	1	23	4	2	0	41	0	35	82	31	23	688	93	11	0	0	0	0	1	1	0	0	0	0	0	0	0	31	0	2	0	0	0	0	0	0	0	0	0	0	0	0	1	2	0	0	0	0	0	0	0	0	0	0	0	0	0	0	0	0	0	0	0	0	0	0	0	0	0	0	0	0	0	0	15	0	0	1	0	0	0	0	0	0	0	1	0	0	0	0	8	0	0	0	0	0	0	0	0	1	0	0	0	180	386	0	0	70	204	20	1	26	6	16	5	5	82	0	0	0	0	0	0	0	1	0	1	224	0	0	0	0	0	0	8	7	0	3	0	0	0	0	0	0	0	0	261	16	0	0	0	0	2	9	10	8	76	0	0	0	0	79	0	0	0	0	0	1	0	0	2	3	0	0	2	0	0	0	0	1	4	0	0	0	0	458	0	182	1	0	0	1	0	1	87	2	19	0	0	0	0	0	0	0	0	0	0	1	0	0	31	1	47	0	0	0	1	0	0	0	3	15	0	195	29	51	82	14	2	0	15	0	0	5	1	1	0	105	11	17	1	0	0	75	4	0	127	0	86	1	11	0	0	13	18	0	1	26	0	17	5	1	1	1	14	11	21	3	0	0	0	0	0	0	0	0	0	0	0	56	0	2	0	3	2463	0	0	9	47	0	0	6	6	1	0	0	3	1	0	0	0	1	0	0	0	0	0	1	0	4	0	0	0	0	0	0	214	1	2	34	0	0	0	0	0	0	0	0	0	0	0	0	0	0	0	0	0	0	1	0	0	0	1	0	29	9	0	0	0	0	0	0	0	0	0	1	0	1	0	0	0	0	0	1	0	0	0	0	4	0	0	0	0	0	0	11	1	1	0	0	0	0	0	0	0	0	0	0	0	0	6	0	1	0	0	0	0	0	0	251	366	43	75	60	540	54	0	0	0	0	3	0	0	2	0	0	1	0	0	0	0	0	0	0	0	0	1	0	0	0	0	0	2	0	0	0	0	0	0	4	34	66	2	3	0	0	0	0	0	0	1	0	0	0	1	0	0	0	0	0	0	0	45	0	2	0	5	0	0	0	0	2	0	17	205	34	1201	0	0	1	0	2	0	0	0	2	1	12	1	0	0	32	0	0	0	0	0	0	0	0	0	0	0	0	4	1	1	2	1	0	1	0	6	260	10	0	0	16	24	0	0	0	6	0	0	0	0	0	0	6	2	0	0	2	0	25	0	0	0	0	0	0	0	0	1	1	0	1	0	0	0	0	2	0	0	0	0	0	0	6	30	0	0	0	1	0	0	0	0	0	0	0	0	0	0	0	0	0	0	1	0	0	0	0	0	0	0	0	0	0	0	0	236	22	0	0	0	0	0	4	3	0	0	0	0	11	0	0	0	0	0	271	0	0	0	0	0	0	0	0	0	0	0	0	0	13	0	0	0	0	0	8	0	0	56	131	74	21	0	3	2	0	0	0	0	0	0	0	0	0	0	0	0	0	0	0	1	55	0	1	0	0	0	0	4	0	0	63	0	0	83	0	0	0	16	0	0	0	0	0	0	3	1	3	0	5	0	0	1	0	0	0	1	0	2	0	0	0	0	0	50	0	2	1	0	0	5	0	0	0	0	0	25	3	0	0	0	1	0	23	0	0	17	0	0	0	0	0	0	0	0	0	0	0	0	0	0	1	0	0	0	0	0	0	0	0	0	0	0	16	0	33	1	76	3	0	4	0	2	0	5	0	92	36	5	17	0	0	0	1	12	0	0	0	0	0	0	0	1	0	0	0	20	4	11	0	0	3	0	2	3	0	0	105	22	0	0	2530	39	0	0	0	1	0	0	0	0	0	0	0	0	0	0	1	0	0	0	0	0	0	0	0	2	0	1	0	0	0	0	2	5	141	3	0	3	0	1	0	0	0	0	0	0	0	0	0	0	0	0	0	0	1	1	31	1	5	1	0	0	0	0	0	0	0	1	0	0	0	0	84	0	3	0	0	0	1	0	0	0	0	1	0	0	0	0	0	0	0	0	321	1	1	0	0	0	0	0	0	0	137	154	0	0	1	0	1	9	0	0	0	0	0	0	3	1	0	8	0	0	0	0	1	0	0	0	0	0	1	1	2	5	0	0	0	0	0	0	0	0	0	0	0	5	0	0	0	0	4	0	1	4	34	1	0	0	1	2	39	0	0	18	0	0	10	2	0	0	0	0	0	0	0	0	0	0	0	0	0	0	0	3	0	0	0	0	0	0	0	0	0	0	0	0	0	1	0	0	0	0	0	0	1	0	0	1	0	0	0	0	0	0	0	0	0	0	0	1	0	0	0	0	0	0	0	0	0	0	0	0	1	0	0	1	0	0	2	0	0	0	0	0	0	0	0	1	0	0	0	0	2	0	1	0	0	0	0	24	0	0	0	0	1	0	0	0	0	0	3	0	1	0	0	0	0	0	0	6	0	0	0	0	0	0	0	0	0	0	0	0	0	0	0	0	0	0	0	0	0	3	10	0	0	0	1	0	0	0	0	0	0	0	0	1	0	0	0	0	0	0	0	0	0	0	0	0	0	0	0	0	0	0	0	1	0	0	0	0	0	0	0	0	0	0	0	0	1	0	0	0	0	0	0	0	0	0	0	0	0	0	0	0	1	0	0	0	0	0	0	1	1	2	0	0	0	0	0	2	0	0	0	0	0	0	0	0	5	0	0	1	0	0	0	0	0	0	0	0	0	0	0	0	0	0	0	0	0	0	0	0	0	0	2	0	1	0	1	0	0	0	0	0	0	1	0	0	0	0	0	1	0	0	0	0	0	0	0	0	0	0	0	0	0	0	95	0	0	0	0	0	0	0	0	0	0	0	0	0	0	0	1	0	0	0	3	0	4	0	0	0	1	0	0	0	3	8	0	1	0	0	0	0	0	0	0	0	0	0	27	156	0	0	0	0	0	0	52	0	27	0	0	0	0	0	0	0	0	0	0	214	0	0	0	0	0	0	0	0	0	0	0	2	0	0	0	0	0	0	0	0	0	0	0	0	0	0	2	0	0	0	0	0	0	20	172	0	0	0	0	1	0	0	0	0	0	6	21	0	0	1	0	2	0	0	0	0	0	45	3	2	1	1	23	0	0	0	0	0	1	0	0	0	0	1	1	0	0	0	0	0	0	0	0	0	0	0	0	0	0	1	0	0	0	0	0	0	0	0	0	1	0	0	10	1	0	1	0	0	0	2	0	0	0	0	0	1	0	0	0	0	0	0	0	0	0	0	0	0	1	0	1	0	0	0	0	0	0	0	0	0	0	1	0	0	0	0	0	0	0	0	0	0	0	0	0	0	0	0	0	0	0	1	0	0	0	0	0	193	0	0	0	0	1	0	0	8	11	0	0	0	0	0	0	0	1	0	0	0	0	0	0	0	0	0	0	0	0	0	0	4	0	0	0	5	2	0	0	0	0	0	1	0	0	0	0	0	0	0	0	0	6	0	107	0	0	5	75	0	0	0	0	0	0	0	0	3	3	0	0	1	0	0	0	0	0	0	2	0	1	0	0	0	12	300	186	0	1	9	0	1	18	3	0	1	2	1	0	1	0	0	0	1	0	0	0	173	40	153	7	4	51	0	0	2	0	71	21	1	27	8	0	0	1	0	26	112	0	0	3	0	8	34	15	0	0	33	21	6	153	0	0	0	1	0	0	0	0	0	0	0	0	1	2730	0	0	0	0	0	1	0	0	0	2	0	0	0	1	0	0	0	0	0	0	0	0	0	0	0	0	1	0	0	0	3	0	0	0	0	0	0	0	88	7	2	16	5	3	12	17	12	0	0	0	0	0	0	2	0	0	0	0	0	3	0	0	0	1	0	0	0	79	0	1	0	0	0	7	0	0	0	0	0	0	242	74	17	16	1	9	6	5	0	0	0	0	0	1	0	0	0	0	0	0	0	0	0	1	0	2	0	0	0	1	0	0	21	0	20	0	0	0	1	0	1	0	0	0	0	0	0	0	4	0	0	0	0	1	0	0	0	0	0	0	0	0	1	0	0	0	0	1	3	0	0	0	0	0	0	0	0	0	0	0	0	0	0	0	0	1	0	0	0	0	0	0	0	0	0	0	0	0	0	0	0	0	0	0	0	0	0	0	0	0	0	0	0	26	0	0	0	0	0	0	0	0	0	0	0	0	0	0	0	0	0	0	0	0	0	0	0	0	0	0	0	0	0	0	0	0	0	0	0	0	0	0	0	0	0	0	0	0	0	0	0	0	0	0	0	7	0	0	0	0	0	0	0	0	0	0	0	0	0	0	4	13	45	3	0	0	0	0	0	0	0	0	0	0	0	0	0	0	0	0	0	0	0	1	0	0	0	0	1	0	0	0	0	0	1	1	0	0	0	0	0	0	0	0	0	0	0	0	0	0	0	0	0	0	0	1	0	0	0	2	1	0	0	0	0	0	0	0	0	0	0	35	8	0	0	0	0	0	0	0	0	0	0	0	0	0	0	0	0	0	0	0	0	0	0	0	1	0	0	0	0	0	0	112	0	0	0	1	0	0	0	0	0	0	0	0	0	0	0	4	0	0	0	0	0	0	0	0	0	0	0	0	0	5	0	0	0	0	0	0	0	0	0	1	0	1	0	0	1	0	0	0	2	0	0	0	0	0	0	0	0	0	0	2	0	0	0	0	0	0	0	0	0	0	1	0	0	0	6	0	1	0	0	0	0	0	0	0	0	1	0	0	0	0	0	0	0	1	0	0	0	0	0	0	0	0	0	0	0	0	0	3	0	0	0	0	0	0	0	0	0	0	0	0	0	0	0	0	0	0	3	0	0	0	0	3	0	0	0	0	0	0	0	0	0	0	0	0	0	0	0	0	0	0	0	0	1	1	0	0	0	0	0	0	0	0	0	0	0	0	0	0	0	0	0	0	0	0	0	3	0	0	0	0	0	0	0	0	0	0	0	0	0	0	0	0	0	2	9	0	0	0	0	0	0	0	0	0	0	0	0	0	0	0	0	0	0	0	0	0	0	0	0	0	0	0	0	0	0	0	0	0	0	0	0	0	0	0	0	0	0	0	0	0	0	0	0	0	0	0	0	0	1	0	0	0	0	0	0	0	0	0	0	0	0	0	0	0	0	1	29	127	246	0	0	12	8	35	11	0	26	1	56	33	6	115	934	29	66	0	0	69	0	0	0	0	0	1	0	0	0	0	1	1	1	0	0	0	0	0	0	0	0	0	0	0	0	0	0	0	0	0	0	0	0	2	0	0	0	2	0	1	0	0	0	0	0	0	0	0	0	0	0	5	34	3	0	0	1	2	0	2	0	0	1	1	0	0	1	0	0	0	1	0	0	2	0	0	0	0	1	0	0	0	0	0	0	0	0	0	0	0	0	0	0	0	1	0	0	1	0	0	0	0	0	0	0	0	1	0	0	0	0	0	0	0	0	0	0	0	0	0	0	0	1	0	0	0	0	0	2	0	0	0	0	0	0	0	0	0	0	0	0	0	0	0	0	0	0	4	0	0	0	0	0	0	0	0	0	0	0	0	0	0	0	0	0	0	0	2	0	0	0	0	0	0	0	0	0	0	0	0	0	0	15	0	0	0	0	0	0	0	1	0	0	0	0	0	0	0	0	0	0	1	0	0	0	0	0	0	1	0	13	2	0	0	1	0	0	0	0	0	0	0	0	0	0	0	0	0	0	0	0	0	6	11	1	0	1	0	0	1	0	0	0	0	0	0	0	0	0	0	0	0	0	1	0	0	1	0	0	0	2	0	0	0	0	13	0	0	0	0	0	0	1	0	0	0	0	0	0	0	1	0	1	0	0	0	0	0	0	0	0	0	49	32	7	0	4	14	0	0	0	0	0	0	0	3	0	0	0	1	0	0	0	0	0	0	0	0	0	2	1	0	53	24	13	0	0	865	0	51	51	0	0	0	0	0	0	0	0	0	0	0	0	0	0	0	0	0	3547	161	5	3	0	0	0	0	0	0	0	0	0	0	0	0	0	0	0	0	0	0	0	0	0	0	0	0	0	0	0	0	0	0	0	0	0	0	0	0	0	0	0	1	0	0	0	0	0	0	0	0	0	0	548	148	57	0	23	0	0	0	0	1	0	0	0	0	0	0	0	0	0	244	14	94	16	8	1	0	0	0	36	0	5	0	0	13	40	0	2385	0	0	0	0	4	47	0	0	0	125	3	297	0	6	54	48	315	125	0	1	54	51	0	12	13	31	47	0	6	0	159	122	238	9	0	192	166	0	13	0	0	15	1	1	45	282	8	14	0	55	6	28	23	5	1	69	0	0	0	0	26	3	0	358	4	7006	7	0	666	13	0	8	132	49	19	11	36	144	83	0	0	0	0	0	0	0	0	0	0	0	0	11	1	34	0	0	4	2	7	111	9	0	14	70	26	74	30	0	0	3	11	774	1030	448	1287	14	877	9	12	2	20	0	0	11	28	12	15	0	0	0	0	0	0	0	0	1	0	0	0	0	0	33	12	45	9	52	0	4	0	1092	187	103	8	0	5	952	0	0	0	0	0	0	1	0	10	0	709	21	1	280	603	2	6	0	2	89	819	107	14	17	0	0	0	0	0	0	0	0	0	0	0	0	0	0	0	0	0	0	0	11	63	1	228	394	18	0	0	0	0	0	1	9	5	68	113	57	15	0	0	0	1	28	13	3	0	34	27	97	5	0	0	0	18	144	10	26	0	46	70	31	13	7	5	0	24	58	3	0	2	0	136	0	8	3	21	1	0	5	3	1	0	1	1	5	13	1	0	1	0	50	0	0	0	919	44	10	23	18	10	0	0	0	8	19	4	145	2	209	25	113	0	4	8	138	3	1	89	0	4	2	22	22	197	1	0	0	0	0	0	0	0	14	27	0	0	0	0	1	148	3	0	7	21	73	0	20	4	7	9	3	86	0	0	3	3	2	30	10	0	38	76	1	4	0	1	1	10	26	5	0	8	0	21	22	2	968	40	0	96	39	23	4	0	62	2	3	30	36	1	14	3	255	34	0	2	1	1	2	1	26	35	0	0	0	25	3	2	62	8	1	0	12	0	1251	15	87	75	5	0	1	3	88	0	0	54	1	0	291	0	60	6	68	0	29	0	0	21	15	2	0	16	678	5	0	0	0	0	112	13	0	9	1	1	40	39	40	0	2	0	27	0	0	4	1	0	23	4	58	39	0	7	13	925	48	5	0	6	19	1454	3	19	50	25	0	4	0	12	30	114	0	12	4	0	0	0	68	88	28	6	0	0	28	0	0	0	25	0	20	15	2	0	6	36	16	26	67	85	8	10	1	12	509	0	0	0	0	0	30	0	2	3	0	24	69	0	7	5	3	9	4	111	16	4	21	606	0	2	35	0	0	0	0	0	0	0	13	0	19	0	9	5	1	0	0	0	0	0	0	0	26	4	2	2	20	5	0	0	0	0	0	9	0	0	7	67	0	0	3	0	0	0	1	0	0	1	0	0	1	0	1	0	2	13	2	208	11	16	2	2	130	237	6	31	3	0	0	0	1	0	14	27	199	1	0	21	3	2390	1	158	278	18	14	115	7	107	4	2	3	14	0	7	36	7	2	15	6	38	21	9	0	6	0	0	171	0	7	6	92	9	45	0	502	10	20	24	13	67	22	98	0	1	4	3	14	1	15	38	30	19	9	33	7	9	4	0	7	2	41	63	2	0	172	12	0	2	2	0	39	17	69	109	15	7	2	199	1	6	1	0	0	0	9	3	34	44	34	4	18	4	56	0	0	618	0	3	81	9	28	13	16	7	7	0	0	0	0	1	0	0	14	91	3	1	1	0	0	11	2	0	55	9	1	33	28	42	0	21	0	1	0	1	2	17	247	0	31	8	202	18	21	5	26	39	27	2	1	120	7	1472	6	0	0	0	1	0	21	38	8	4	11	22	0	20	49	69	0	0	11	0	24	0	14	1	52	0	0	0	0	3	5	2	10	422	0	7	0	323	10	45	305	407	17	0	0	0	0	9	0	45	896	4	0	1	15	0	14	54	1	2	0	9	11	64	789	1	5	13	182	4	73	0	0	445	127	2	15	32	59	21	9	14	121	2	3	71	0	0	0	0	0	0	0	0	0	0	0	1	0	1	2	0	0	0	0	0	0	0	8	0	22	0	0	0	0	0	8	14	6	30	0	1	21	51	127	53	0	0	56	9	21	216	0	0	155	5	0	0	0	6	108	847	1	0	9	1	1	0	2	55	6	4	1	3	0	177	10	1	3	9	1	1	0	0	0	0	3	705	12	2	159	76	0	1	5	0	24	11	17	48	2	0	0	0	77	30	1	145	253	27	0	1	80	7	4	0	0	7	101	73	2	49	110	70	15	0	18	2	5	23	2	10	1	49	0	7	13	8	469	1132	17	12	45	0	0	0	6	101	12	10	1262	10	14	66	233	16	136	24	0	236	4	1	0	34	9	22	13	0	0	439	381	89	21	0	4	3	1	10	48	36	0	185	1537	15	25	12	0	0	33	48	1	2	0	155	57	38	2	0	17	12	987	6	1	4	0	0	0	0	2	32	18	34	17	0	9	2	3	7	0	150	0	4	4	5	0	2	3	2	0	80	47	1	0	0	0	2	6	0	4	18	3	2	9	6	21	0	3	0	411	0	0	0	1	0	0	1893	1	0	24	53	1	10	2	69	0	1	12	0	1	0	5	67	0	0	11	2	8	0	29	77	6	22	1	1	6	17	27	0	0	7	3	98	0	0	1	5	68	27	7	92	20	65	19	0	0	0	1	11	0	4	572	4	4	0	0	11	31	0	30	2	4	0	0	1	10	5133	0	0	0	8	108	35	2	0	0	0	3	0	0	0	39	0	0	2	2	0	0	1	3	54	1	19	4	15	35	11	1	0	0	0	15	2	22	0	0	6	56	1	12	1	51	1	2	9	3	4	94	2	143	28	0	192	31	102	7	9	0	0	0	0	15	0	20	1	21	612	0	3	10	0	11	33	47	13	0	6	16	29	5	4	1	13	2	4	85	0	57	0	0	0	39	120	199	33	29	1	0	81	11	5	1	33	137	10	19	188	389	37	7	0	8	8	3	18	18	24	46	4	2	0	33	30	3	1	0	366	22	2	19	17	6	4	0	34	0	64	13	188	0	0	5	2	0	0	6	29	8	7	604	0	11	37	0	0	0	4	159	2	8	5	1	0	2	5	0	2	15	0	0	0	0	0	5	0	1	1	0	0	1	0	49	10	47	20	10	4	1	6	279	35	50	16	24	0	1	3	8	116	54	15	10	0	0	1	8	0	20	7	256	16	25	3	2	31	2	3	4	1	8	44	16	0	1	2	11	3	1	0	52	5	6	23	0	16	6	39	4	8	10	0	0	3	0	0	0	40	0	0	28	18	44	7	33	1	141	9	0	10	1	0	7	79	14	23	16	1	2	5	0	1685	0	0	2	17	13	2	0	19	63	22	1	3	11	70	71	5	3064	10	1	0	0	0	0	24	9	89	83	1	733	8	23	2	0	0	18	90	7	18	44	0	0	0	4	1	0	12	0	0	2	34	6	0	0	44	2	0	24	175	2	0	0	1	2	3	0	24	13	8	0	1	311	22	0	0	1	2	280	9	12	20	0	1	0	33	23	45	0	0	0	3	15	0	8	407	128	1	8	0	27	10	41	2	1	0	0	0	2	2	0	0	80	15	99	73	0	21	6	46	3	0	0	5	0	340	0	187	9	1100	0	1	1	3	0	5	7	100	646	0	1	0	0	0	0	15	0	0	2	2	55	4	0	637	5	5	9	22	56	2	4	1	0	1	17	0	0	0	248	15	0	3	2	0	1	1	18	0	1	0	47	27	30	57	21	1	49	0	13	1	22	3	146	160	2	1	14	0	40	5	18	50	28	717	0	0	16	1	0	21	0	0	0	1	0	0	0	0	0	0	0	1	0	6	15	56	3	3	0	10	62	0	3	66	3	272	41	24	0	0	5	0	0	0	0	1	0	79	0	31	0	3	20	6	82	24	28	0	0	0	1	28	0	0	0	2	0	0	0	0	0	0	6	0	0	0	14	0	18	0	652	4	0	4	0	0	4	11	1	23	44	160	14	36	11	8	19	15	86	7	47	1	19	29	1	2	13	41	36	0	37	21	29	6	27	9	3	0	0	0	0	0	0	1	7	32	0	0	0	0	0	0	2	0	42	5	43	2	0	15	1	6	2	0	1	0	4	0	0	0	0	0	0	4	36	9	240	3	0	56	4	9	2	27	1	4	17	4	3	0	27	7	0	1	3	0	0	0	0	1	0	0	0	2	9	0	0	42	8	6	5	2	2	27	7	87	174	0	35	149	28	0	0	7	0	0	0	0	0	567	0	0	991	0	14	0	2	0	7	0	0	11	3	0	0	0	0	0	10	0	32	8	20	0	0	4	77	17	364	12	0	2	4	2	2	11	0	4	8	9	229	2	0	0	4	27	0	10	6	0	2	0	0	0	158	0	2	4	0	11722	0	0	0	0	0	29	42	0	0	0	7	0	0	8	5	0	2	11	0	1	0	0	0	0	0	1	122	13	16	836	31	13	2	3	2	0	218	14	4	0	0	0	0	1	0	1	0	0	0	66	6	19	5	11	9	6	0	26	2	0	0	17	979	16	3	0	2	28	0	3	0	15	1	30	2	15	17	164	32	0	0	2	0	14	0	0	0	28	147	2	0	3	286	2	2	6	2	7	36	11	4	4	423	161	0	8	0	1	0	15	172	3	102	5	0	1	118	441	5	0	193	6	5	14	670	4	4	0	2	0	1	0	0	0	2	0	0	4	0	2	44	4	19	0	3	0	0	0	0	0	5	0	0	2	296	0	0	20	0	18	0	0	0	0	0	0	0	26	0	3	9	559	20	7	11	10	5	23	1	0	0	6	1	22	0	14	0	1	3	2	0	0	0	0	0	0	0	0	0	0	18	0	0	0	12	334	0	0	52	0	0	9	3	3	6	0	15	0	28	22	0	0	1	0	0	0	2	0	6	12	0	40	14	0	0	7	7	4	0	0	53	24	2516	0	1	0	10	14	48	31	121	2	13	10	72	140	5	30	9	0	1	18	85	20	26	0	163	14	6	18	296	4	121	35	13	0	6	5	12	17	89	1	1	0	0	0	1	0	0	0	0	6	0	2	0	0	0	27	0	0	0	32	11	33	3	0	6	0	75	6	51	5	6	1	76	0	1	0	0	0	7	0	9	8	0	0	1	9	2	40	58	370	1	5	879	3	10	41	2	462	24	0	0	0	182	2	532	0	0	9	0	0	25	6	22	0	1	9	7	428	14	18	22	7	74	0	0	9	47	8	0	26	2	730	11	20	10	109	18	0	6	0	6	3	0	12	9	0	16	183	25	1	55	50	0	15	18	1	0	2	4	258	66	1078	3	5	23	52	1192	0	12	6	0	0	0	0	0	3	1	1	0	1	2	1	88	0	1	1	0	4	0	0	1	414	9	67	2	0	0	46	3	56	0	0	0	4	0	26	51	1	0	62	30	97	42	0	0	1	55	19	4	3	32	1	37	7	50	1	17	11	4	0	3188	19	2	43	91	4	3	5	38	77	0	8	0	2	700	0	4	17	0	21	249	3	0	34	0	23	0	0	0	1	15	2	34	0	37	1	0	0	0	25	9	3	7	0	0	0	0	0	0	5	2	2	8	1	43	0	79	31	0	6	7	75	37	8	10	1140	34	7	0	0	57	96	0	0	0	44	0	3	27	12	3	8	64	10	6	0	0	0	0	0	11	11	0	5	1	2	10	12	128	152	29	0	0	0	0	1	3	0	0	0	0	2	43	0	7	8	46	836	7	17	0	0	250	0	0	1	7	41	9	692	0	0	0	4	19	327	3	63	0	0	0	3087	0	7	0	3	0	0	0	1	14	0	3	3	0	262	3	28	639	8	27	24	17	43	0	1	16	14	1	6	5	0	0	0	5	11	0	0	0	0	0	0	0	0	61	1	0	0	157	0	14	4	5	0	6	55	8	4	3	60	0	0	0	0	0	0	0	0	3	0	1	0	0	0	0	0	2	0	37	18	0	2	15	0	0	0	0	0	184	14	4	8	2	0	0	2	191	28	1	0	0	6	0	11	59	8	0	0	113	0	142	127	43	1	2	0	9	10	81	76	0	3	26	0	0	0	249	51	0	0	0	0	633	0	1	6	0	10	93	29	0	75	0	0	6	4	11	0	12	87	1	32	65	30	0	0	0	0	0	112	29	6	16	19	58	4	58	0	0	0	0	57	0	2	8	77	0	6	601	2	0	0	57	86	31	6	10	3	0	0	1	0	229	29	16	33	3	0	0	1	1	0	3	0	1	26	0	18	8	0	0	7	1	8	0	0	45	0	5	27	57	4	24	0	1	3	5	0	5	0	0	6	0	80	4	31	0	149	19	66	1	0	0	1	0	3	3	7	24	1	61	21	124	0	21	0	27	0	5	0	0	5	15	0	5	2480	22	0	13	3	5	1	0	4	6	0	48	4	118	97	15	6	11	6	0	4	28	3	5	68	0	2	2	0	1210	0	106	1	36	0	3	5	0	0	8	58	0	0	4	0	0	0	0	49	9	2	0	20	61	294	1	0	120	0	1	3	1	3	22	0	0	4	12	90	116	0	117	45	14	4	90	0	0	3	0	2	24	0	0	2	15	359	8	0	0	0	79	18	3	0	1	21	4	17	2	2	13	10	1	18	0	0	0	55	139	0	0	1	1444	4	320	4	13	34	0	5	57	4	5	12	2	9	2	10	6	1574	10	3	98	73	1	28	10	169	0	2	3	5	0	104	11	112	0	0	0	0	1	0	35	0	0	0	0	2	0	0	178	7	794	4	16	28	200	26	1	0	0	1	1	277	13	0	0	0	0	0	89	158	0	5	105	1	0	4	0	0	0	0	9	1	0	81	27	17	0	4	0	4	356	116	270	2	5	1	0	0	0	0	2	0	0	69	0	7	19	28	10	0	0	27	7	1	0	1	15	16	0	12	19	4	50	11	1	0	13	34	16	33	8	0	0	0	8	0	5	0	0	0	0	1	26	15	73	1	0	1	103	19	0	0	0	0	0	1	0	7	8	1488	96	38	433	18	5	0	1	22	0	0	0	7	0	0	0	0	0	0	1	1	7	22	0	6	0	1	1	0	2	2	20	1	0	22	8	5	28	46	5	19	3	11	4	10	1	0	2	26	2	48	172	2	335	88	3	11	1	1	5	1	1	0	0	0	0	0	5	5	11	80	0	0
```
