## Supplementary material for "Viruses in laboratory *Drosophila* and their impact on host gene expression": Zip File S1: Count_Matrix_PRJNA518903_Maria.txt (part 23 of 32)

```
"SAMN10862501"	1	0	10	0	0	0	0	0	0	0	1	5	342	17	3	0	12	0	0	0	0	0	0	0	1	21	0	2	58	0	1	340903	0	0	0	1	3	8	3	4	3	1	171	26	5	0	13	10	0	4	1	3	8	0	0	7	354	30	15	1	1	0	0	14	0	3	0	1	0	1	297	1	13	3	1	0	28	136	0	7	0	1	5	0	1	3	1	0	0	0	0	0	0	2	1	33	0	1	2	6	5	2	5	0	1	32	1	5	1	0	0	0	7	0	2	0	5	11	12	0	2	40	0	10	1	0	0	6	0	0	11	30	0	0	3	1	0	2	3	12	14	11	19	0	6	4	2	3	0	10	4	12	0	7	3	5	1	21	2	5	2	17	8	0	10	16	5	10	0	19	29	0	7	27	16	299	9	6	9	0	1	15	20	0	0	12	0	24	0	0	1	2	3	5	15	10	13	0	2	51	9	7	0	7	10	5	1	115	7	25	0	6	1	1	0	4	0	2	7	67	9	0	1	110	12	2	3	20	4	23	0	0	0	28	1	0	24	0	0	0	0	0	1	6	1	40	2	0	15	2	14	0	20	0	1	0	4	14	36	0	0	0	0	1	4	4	0	4	2	0	0	0	0	0	0	30	6	0	2	0	0	0	0	0	0	11	1	0	1	0	0	0	0	0	1	10	0	0	0	31	4	1	0	1	0	4	0	0	8	7	1	0	0	60	0	32	22	7	1106	1	3	17	0	8	14	0	0	3	2	0	13	2	1	2	1	1	3	3	0	0	0	37	1	7	2	4	0	2	44	5	1	4	0	5	21	1	25	4	0	149	119	1	0	1	3	0	3	12	5	0	1	7	0	3	0	1	0	10	0	1	0	10	1	12	1	2	6	19	12	3	2	3	44	13	1	0	13	0	6	1	0	80	5	1	3	127	0	1	0	0	0	0	46	0	1	0	0	0	0	1	3	15	58	1	23	19	1	19	0	0	22	19	2	11	1	10	5	1	3	32	0	3	15	5	0	1	0	85	0	8	16	0	0	1	11	9	0	0	0	0	0	0	0	677	0	0	0	0	0	2	0	19	5	0	5	2	0	0	3	3	2	132	0	630	0	13	0	1	225	0	35	3	11	0	0	6	3	6	0	15	13	1	1	0	1	0	17	0	0	4	204	0	0	5	2	0	0	0	6	12	13	3	0	0	0	3	5	4	1	40	2	11	40	42	42	0	4	0	35	0	0	1	9	0	9	0	37	10	48	13	0	20	4	12	6	10	80	17	0	0	27	5	4	2	0	3	89	1	7	0	1	0	30	3	27	15	5	0	0	0	50	3	3	53	0	3	4	5	162	73	0	0	0	1	24	0	4	0	9	3	86	0	47	0	1	15	10	15	2	1	0	0	6	17	33	0	4	0	4	1	19	15	28	2	23	1	29	0	0	18	0	0	13	0	1	0	2	6	8	11	0	0	0	0	2	0	0	1	12	11	12	1	39	4	9	0	6	2	5	2	0	0	13	0	3	9	16	0	8	20	0	0	0	0	1	9	2	2	7	7	0	18	3	31	0	23	24	0	68	57	1	1	3	21	23	0	13	43	3	3	11	0	0	1	3	5	5	1	30	2	2	0	19	29	9	25	4	24	4	1606	20	6	1	2	2	0	0	0	0	0	2	7	222	0	3	6	8	0	0	0	2	0	0	0	8	0	4	2	1	0	4	1	1	1	0	2	58	43	0	0	363	3	0	9	16	1	1	0	2	3	7	68	8	0	0	0	16	1	8	24	19	4	1	17	4	3	0	45	0	0	0	0	2	0	0	1	19	2	1	1	3	0	18	0	0	0	0	7	0	6	0	2	2	0	0	0	6	24	0	16	19	0	34	4	1	0	0	0	2	2	0	0	0	0	0	0	1	2	0	0	0	0	0	0	0	0	0	0	0	1	0	0	0	0	0	0	2	5	0	1	7	26	1	153	5	16	0	2	63	0	0	4	0	30	0	0	2	3	11	1	19	230	8	4	10	9	6	1	7	0	58	11	4	2	905	0	15	9	20	5	2	36	1	4	0	4	4	0	6	0	7	38	30	11	77	0	0	1	1	7	26	4	11	3	3	0	17	6	4	123	8	0	0	3	3	5	1	2	0	35	0	0	0	0	0	4	21	21	39	3	10	231	12	0	93	0	13	3	5	3	14	0	0	3	38	0	1	17	0	0	1	5	8	0	0	2	5	1	3	3	5	75	1	14	0	1	2	0	124	6	10	6	2	8	2	0	4	1	12	0	0	815	0	0	5	5	1	0	1	0	165	7	19	19	9	391	0	0	0	0	6	3	0	4	5	0	0	128	61	5	4	7	60	10	136	0	0	85	0	4	18	91	0	0	176	21	2	3	17	523	0	1	2	8	16	6	3	0	9	3	0	2	10	11	1	14	16	11	12	0	0	2	0	4	13	0	0	0	16	0	2	0	27	0	0	52	7	5	0	0	4	1	0	0	1	1	8	7	4	0	207	22	0	27	8	0	1	1	4	6	4	6	1	2	0	0	0	0	2	610	9	1	0	5	2	4	1	6	10	12	7	2	1	0	4	30	3	2	2	0	3	119	1	6	4	12	0	0	2	3	26	0	0	0	4	1	1	6480	0	6	1	0	0	16	9	10	2	21	3	4	2	14	3	47	20	0	45	4	1	0	7	2	193	10	12	38	0	2	3	5	14	0	3	13	5	13	18	1	0	37	0	0	1	21	0	0	0	5	0	1	7	0	2	0	1	93	0	0	12	6	0	4	33	2	1	0	1	13	1	0	10	0	1	3	0	1	3	24	20	0	0	4	13	0	4	4	0	78	37	3	0	0	4	4	3	3	6	0	0	11	15	62	0	3	20	1	15	0	0	0	4	29	0	0	0	0	1	0	1	1	6	7	9	7	5	21	33	4	0	0	0	11	7	3	0	0	95	0	16	59	4	0	13	0	25	26	12	2	1	0	88	153	0	1	8	4	0	9	0	0	0	1	0	0	0	270	0	2	3	2	4	3	12	6	2	0	0	0	6	5	4	3	1	0	6	0	8	4	2	17	6	2	0	25	43	2	21	12	17	54	13	7	3	91	2	5	1	1	0	2	0	0	29	91	0	0	0	6	4	32	7586	142	6	0	2	0	0	3	5	6	0	0	20	0	0	14	13	0	0	0	1	3	0	62	11	2	0	0	0	0	0	1	10	78	5	0	0	0	0	69	0	0	0	26	0	3	5	4	4	0	0	1	0	4	0	8	0	4	5	0	3	2	0	23	2	24	1	1	10	9	3	435	1	3	0	3	3	1	0	20	33	3	0	0	0	0	1	0	361	1	109	0	11	10	4	19	0	0	0	11	212	7	264	2	11	0	0	6	13	3	2	1	23	1	0	0	0	0	0	1	0	12	0	0	51	82	4	0	0	0	0	1	475	6	4	38	6	3	7	2	0	9	8	3	1	0	0	3	0	0	0	21	5	0	2	14	10	38	5	27	20	8	5	12	0	34	2	0	2	0	4	4	17	7	0	271	36	5	0	38	4	7	2	16	1	9	149	1	2	0	4	0	3	0	10	3	79	5	51	14	0	0	1	23	47	0	207	92	0	11	0	102	1	4	21	8	4	4	1	23	1	9	0	0	4	3	0	6	0	0	55	0	13	8	9	0	0	5	199	5	3	15	126	0	0	0	167	0	1	0	3	288	2	0	3	0	0	14	0	0	10	54	3	4	10	0	0	0	0	11	0	229	3	0	261	2	88	3	21	3	4	0	9	11	73	0	1	0	1	6	0	3	3	0	68	3	1	0	76	0	0	0	4	1	20	0	9	1	0	2	0	0	75	0	6	1	17	0	5	5	2	0	5	2	18	0	0	4	0	15	6	0	2	616	0	0	0	0	8	1	0	0	0	0	35	0	1	1	11	0	3	4	354	0	61	2	0	1527	1	1	1	8	0	0	39	0	0	0	7	0	2	2	23	3	0	7	4	1	0	25	0	5	2	3	1	48	2	0	3	8	0	1	0	1	10	0	14	1	76	53	2	8	7	0	1	2	10	0	36	0	0	4	3	0	12	3	0	21	26	56	10	2	3	24	11	12	5	4	61	0	1	3	0	0	1	35	47	0	0	0	4	7	8	12	70	5	5	19	19	0	1	83	7	0	0	0	1	1	0	0	6	12	0	0	3	12	37	0	3	35	1	12	0	2	2	0	6	15	7	28	10	4	0	2	39	0	0	12	40	21	18	1	21	0	33	0	4	8	0	0	4	5	3	2	5	4	4	0	1	16	0	1	0	0	54	7	0	29	19	4	2	1	14	0	5	10	4	0	19	0	53	608	13	0	0	0	0	0	3	166	1	0	4	119	0	4	0	11	2	8	0	0	0	0	1	0	0	0	3	1	10	1	9	11	1	1	6	0	0	0	0	2	3	0	4	0	0	10	1	5	0	37	10	2	17	0	0	7	0	0	5	0	0	1	2	10	2	1	0	0	6	5	0	2	0	5	0	0	11	0	0	0	0	0	0	1	6	3	0	10	1	0	8	1	2	0	0	0	25	0	1	3	0	1	0	4	2	4	2	8	0	2	5	0	1	0	32	2	4	0	0	26	13	15	4	43	17	11	0	2	0	15	1	4	15	41	107	0	68	0	2	8	2	5	2	9	1	18	0	6	1	8	0	0	14	60	19	82	9	0	0	559	8	0	7	1	0	5	116	61	6	1	0	0	1	1	22	7	1	2	39	4	0	0	0	0	4	3	3	3	1	145	1	0	6	23	2	3	4	0	1	0	1	6	4	0	28	0	15	15	23	11	0	0	6	0	9	1	2	22	1	11	1	0	0	4	9	9	0	0	1	2	32	6	14	6	6	4	4	16	7	4	1	32	1	2	0	13	7	2	0	4	6	0	2	4	2	5	9	11	0	0	0	7	9	37	0	0	13	7	31	45	1	0	17	29	37	5	10	0	2	6	0	11	0	0	16	5	2	0	26	67	0	0	1	0	12	4	55	3	1	2	0	0	0	13	4	2	5	9	0	0	38	9	8	8	26	5	2	0	3	7	4	0	4	853	0	13	3	4	20	1	60	92	1	7	4	0	2	3	0	0	5	4	2	1	0	1	2	0	0	19	0	2	2	2	2	0	0	2	0	6	11	0	0	2	7	5	18	0	1	0	0	0	0	189	11	375	144	12	2	0	0	0	0	2	0	5	8	55	6	1	0	5	7	2	4	2	13	2	2	1	1	0	4	0	4	7	1	7	0	0	11	0	8	1	0	6	3	1	1	0	52	0	3	0	1	3	0	11	0	12	9	1	175	2	131	21	7	4	5	1	47	4	14	10	28	0	11	2	1	0	1	22	15	0	5	1	0	3	2	2	15	8	62	4	0	1	31	8	29	0	4	1	1	11	15	1	37	3	5	18	3	1	0	7	3	5	2	0	44	0	0	18	0	45	0	1	12	3	9	2	108	1	9	11	8	10	0	3	0	0	0	0	1	0	0	0	3	0	0	10	0	0	2	1	0	0	0	0	1	0	52	4	6	5	0	3	0	3	11	11	0	18	3	0	8	26	3	0	0	0	0	1031	52	17	23	9	3	21	240	23	3	21	7	0	0	0	0	0	0	1	0	12	8	0	1	1	0	0	0	0	0	0	0	5	16	0	2	3	0	0	17	0	0	0	7	1	5	0	0	13	13	62	0	13	3	2	6	3	1	12	5	2	26	10	8	5	0	1	5	2	31	8	64	3	0	2	0	0	0	0	0	3	1	9	0	0	20	10	0	0	0	0	2142	16	9	1	47	1	0	4	1	0	0	3	1	0	0	0	9	5	60	1	0	0	0	0	35	0	4	9	0	0	1	4	19	1	30	0	0	1	1	422	0	1	0	0	3	1	0	4	21	7	0	0	0	0	1	5	3	265	0	0	0	33	11	12	0	0	0	14	3	0	0	6	5	3	7	0	14	2	0	0	7	0	6	0	4	1	15	1	0	102	5	6	5	0	0	4	11	0	3	1	0	15	545	4	2	20	0	21	15	7	1	7	14	2	1	0	0	0	0	9	7	47	16	0	0	0	17	18	0	2	1	2	4	276	0	5	8	0	3	24	18	1	33	7	1	5	0	42	9	6	14	4	3	0	1	13	8	0	16	0	9	4	0	0	16	7	1	2	0	13	214	9	0	23	4	5	50	5	0	2	2	205	2	43	55	19	5	15	8	0	7	14	4	15	3	3	1	3	15	9	1	0	0	27	3	37	0	5	1	0	457	1270	20	3	3	26	0	68	9	3	2	7	0	0	6	10	9	0	0	0	166	0	2	6	4	3	14	0	8	0	0	0	49	23	4	5	0	0	0	7	5	2	8	1	1	0	0	2	0	0	1	27	0	2	29	7	195	7	0	1	1	0	1	88	0	0	5	0	6	0	105	4	1	13	1	2	3	3	4	1	0	13	7	25	2	3	1	4	4	0	5	3	12	3	15	0	17	0	3	1	0	0	403	1	585	63	17	0	5	3	0	78	47	24	119	0	1	7	7	18	5	154	1	0	61	1	0	0	10	7	8	3	3	2	10	3	0	10	0	4	0	3	19	0	0	1	6	1	3	2	0	1	4	7	4	32	4	3	0	0	19	12	2	2	0	0	11	4	3	11	2	1	0	114	1	4	0	841	0	11	4	0	0	0	0	14	1	42	0	0	4	20	2	1	1	99	28	1	8	422	3	1	32	1	2	12	0	0	1	2	7	0	0	16	1	0	5	19	0	0	1	0	1	0	0	0	0	1	0	0	0	10	13	15	7	0	0	8	0	21	9	107	1	8	21	0	0	9	0	0	5	0	8	0	0	0	0	9	0	4	5	0	5	1	3	1	0	0	0	21	5	0	0	0	0	0	1	0	169	15	0	72	4	0	0	2	566	2	14	0	10	4	1	24	0	108	1	0	5	2	3	1	0	0	7	0	0	0	69	1	10	2	4	3	8	0	0	14	18	0	0	24	0	3	17	4	1	0	17	0	4	2	2	0	0	2	0	2	0	33	0	0	74	0	0	102	0	0	0	0	18	0	131	5	5	1	0	0	0	1	1	4	9	1	1	0	43	0	0	0	0	0	0	0	28	57	7	14	0	0	2	14	2	120	1	83	0	83	8	5	16	1	23	3	0	0	0	0	28	0	77	29	0	1	2	0	0	2	4	8	15	25	0	2	7	1	0	1	22	1	0	256	31	0	7	2	1	9	0	1	6	0	0	5	41	0	0	1	0	4	1	0	9	275	0	17	15	8	1	5	0	0	1	1	0	0	0	3	0	356	0	22	1	0	1	26	22	22	0	12	244	0	0	16	7	10	1	3	2	0	6	1	0	103	0	2	0	11	2	4	7	5	28	1	18	154	71	6	1	2	4	125	21	10	0	1	8	3	15	9	757	6	6	145	0	6	0	21	1	4	2	0	2	0	19	20	0	11	7	3	2	0	5	0	143	0	3	2	0	1	11	4	4	0	6	2	3	4	5	5	85	2	0	1	0	0	2	0	31	0	0	1	0	0	29	0	4	0	0	10	21	0	9	0	0	0	8	0	51	12	3	248	2	27	0	0	6	5	0	9	0	0	9	1	0	12	0	0	0	2	11	1	14	0	1	9	43	0	4	29	0	246	0	0	1	0	0	9	1	0	2	0	0	0	0	0	0	8	3	82	7	0	84	1	17	1	0	11	5	4	0	13	34	0	0	3	7	18	0	10	1	24	41	7	0	0	10	0	2	11	2	0	1	33	38	48	1	18	9	1	0	4	9	46	6	1	6	2	48	1	4	0	0	61	112	1	14	54	13	7	0	4	8	6	0	0	0	17	3	0	0	0	0	0	11	3	2	0	0	0	7	0	0	0	0	11	5	2	1	0	0	0	22	0	4	0	0	0	0	0	1	0	0	6	5	0	0	2	0	0	15	0	0	0	0	0	0	0	0	0	0	8	0	0	1	2	2	0	2	0	0	0	0	0	0	0	0	0	0	0	54	6	5	0	1	0	2	0	42	4	0	0	1	6	1	5	90	1	4	0	1	0	0	1	10	13	13	3	3	1	7	4	4	0	232	0	100	10	21	10	0	0	0	4	0	0	10	0	5	12	19	0	2	3	1	2	6	8	3	17	0	190	16	1	0	0	55	7	12	0	3	1	0	8	4	0	13	10	0	4	0	8	0	23	4	38	9	9	0	0	0	5	0	0	0	13	0	1	4	2	1	242	11	1	0	36	2	1	7	0	63	0	339	14	858	5	1	100	0	2	7	1	6	5	0	0	20	0	0	2	14	11	0	0	0	20	0	1	7	1	4	8	1	3	2	1	1	4	3	0	1	0	0	2	0	29	0	0	0	0	1	0	0	0	13	1	1	17	5	10	2	13	21	5	0	0	0	4	2	0	4	5	48	0	0	2	5	0	18	13	0	0	2	0	2	39	0	1	2	560	4	0	3	11	0	0	9	0	1	3	0	10	0	7	7	4	0	0	0	0	2	0	1	13	0	0	4	1	0	0	0	7	2	0	0	0	0	1	1	20	0	0	6	2	55	32	11	7	4	158	449	2	16	7	0	176	8	4	0	0	0	0	0	4	7	0	3	0	0	19	8	74	1	0	0	10	0	7	6	0	0	0	0	44	10	14	5	13	0	38	1	1	4	23	21	0	0	8	0	3	0	0	4	31	0	7	0	0	2	19	0	1132	1	2	1	1	0	0	3	20	8	6	4	0	0	5	0	7	0	0	9	4	5	0	8	1	1	29	0	0	0	0	1	9	0	0	0	0	10	1	1	0	8	50	0	0	0	5	33	1	1	10	11	67	3	0	26	0	14	0	41	48	18	68	0	0	10	195	0	0	0	673	10	4	3	0	0	0	0	2	19	6	0	0	0	0	1	5	0	0	0	0	0	8	0	0	34	0	10	6	15	3	5	1	0	14	6	0	0	0	16	5	504	4	3	0	27	3	2	52	3	0	16	4	4	1	2	2	3	16	14	0	1	0	1	117	7	15	2	3	1	0	18	9	6	0	0	8	78	0	265	35	76	0	0	0	0	0	0	11	0	1	0	53	0	0	1	1	5	0	1	0	3	1	3	0	0	7	25	0	0	0	2	2	0	5	1	5	4	5	421	0	0	0	4	0	1	4	3	10	22	1	1	0	1	16	338	0	7	10	0	0	58	0	0	14	0	0	20	86	6	81	13	4	132	0	1	15	1	32	18	45	22	0	0	0	0	0	0	0	1	3	7	0	5	12	2	17	15	73	0	3	15	6	1	6	1	0	147	10	3	1	22	7	0	1	3	5	49	0	22	1	1	11	4	1	1	95	0	8	0	7	0	3	1	29	30	0	12	9	4	1	0	17	5	3	6	15	9	31	3	11	28	0	46	0	2	4	166	27	9	0	27	0	0	0	0	0	0	0	0	0	0	0	2	1	15	4	4	10	0	3	34	0	0	261	3	0	0	0	0	0	187	24	10	13	0	25	15	8	4	46	8	0	0	0	11	24	0	0	40	0	0	3	2	7	4	9	33	40	0	0	12	0	5	0	3	0	0	4	2	0	0	0	9	0	6	4	0	5	4	5	2	0	29	0	25	6	8	2	10	3	5	33	0	17	64	3	3	0	1	0	0	10	0	0	1	1	2	95	2	0	4	19	34	35	1	1	16	0	0	6	38	1	17	21	1	0	1	29	26	6	1	4	87	1	0	1	0	0	2	4	1	27	3	0	15	0	0	2	5	7	2	112	0	0	10	8	13	5	8	2	50	315	23	12	152	0	2	0	3	0	0	0	5	4	0	7	7	2	0	5	0	2	44	7	0	13	4	10	9	0	2	0	3	12	25	5	0	239	483	5	159	3	1	0	0	0	0	0	0	16	0	0	0	0	0	0	0	0	16	5	4	0	1	0	33	1	47	0	0	0	2	2	0	1	21	1	1387	3	0	3	21	1	0	0	29	0	0	0	0	0	0	0	0	0	0	0	21	0	0	8	2	0	0	0	0	0	0	0	0	48	0	11	2	1	3	2	0	0	0	0	0	0	17	0	32	4	0	0	0	0	75	1	0	0	2	0	5	0	3	3	0	23	0	1	0	0	4	0	7	2	0	0	3	6	3	4	5	2	0	0	5	0	0	0	0	0	28	1	0	36	14	56	0	21	0	1	17	1	7	6	2	4	4	0	15	20	0	0	0	0	0	2	11	0	65	6	27	0	17	19	0	0	0	27	55	83	20	11	18	0	14	1	7	7	3	0	0	4	0	0	6	4	3	1	4	4	1	0	5	2	9	0	0	44	0	0	0	0	10	6	0	0	0	0	1	3	3	21	2	32	8	5	20	4	112	0	1	0	0	4	0	1	43	5	3	9	2	0	15	5	48	44	0	1	12	55	2	22	37	0	188	19	0	82	4	48	4	12	0	8	2	6	11	70	0	4	0	15	4	1	4	0	2	0	8	2	15	0	0	12	53	0	1	126	5	2	2	33	0	10	0	1	2	0	0	0	23	13	0	1	805	1292	1	1	0	0	0	0	23	26	20	7	1	4	0	9	0	2	3	0	0	0	12	0	12	3	0	0	0	0	0	0	1	0	6	12	0	1	0	27	3	2	508	9	15	0	0	3	0	22	0	2	5	4	0	0	0	6	5	4045	5	27	0	2	0	3	3	12	3	0	132	13	0	106	0	0	756	39	2	3	0	0	0	2	0	10	281	8	0	10	3	0	623	0	0	0	2	0	0	52	0	0	0	0	0	41	25	0	0	0	0	5	5	24	4	0	5	0	0	0	0	1	0	0	15	44	0	0	0	0	6	18	52	2	0	0	1734	22	0	0	0	15	240	462	0	9	6	3	0	5	7	1	0	9	0	0	7	44	0	2	0	0	1	0	0	11	4	36	11	0	0	3	0	1	2	6	0	0	1890	0	5	2	2	13	2	1	0	0	1	35	1	0	7	6	315	537	0	20	0	6	1	3	7	1	0	1	35	2	11	4	6	28	40	18	5	0	5	19	19	0	0	46	24	59	555	9	0	3	0	2	5	25	27	40	9	15	0	27	6	0	1	992	1	2	2	0	5	1	16	0	8	0	3	10	1	0	1	22	7	1	216	4	38	4	12	0	4	2	0	0	0	0	0	0	0	0	154	1	0	2	1	4	3	0	0	0	0	0	0	7	0	0	0	0	0	19	1	10	3	20	1	54	14	19	1	6	6	10	0	0	9	23	0	16	0	87	29	23	0	0	2	8	4	2	0	15	4	2	1	151	96	12	22	31	52	5	24	73	0	0	0	5	1	5	43	11	0	33	0	3	2	0	0	3	0	0	0	0	0	0	35	205	1	1	9	4	0	0	0	4	0	0	0	0	0	23	17	693	0	0	10	7	1	106	5	8	0	0	29	0	5	0	113	13	0	0	171	0	15	3	0	0	1	0	8	0	0	18	23	563	0	3	1	4	3	4	3	2	2	0	0	0	3	104	14	0	0	15	1	21	0	2	1	0	19	0	0	4	3	7	2	22	0	1	2	0	0	0	58	0	0	0	0	0	1	0	3	87	0	0	0	0	0	1	1	8	32	0	0	12	3	7	2	2	6	0	0	0	0	0	2	0	9	0	0	0	34	1	2	4	7	0	10	0	0	0	209	135	49	18	0	1	0	0	3	0	0	0	13	12	337	0	2	20	21	3	5	4	0	0	5	0	4	0	0	16	21	24	0	0	0	5	4	0	2	2	0	13	0	0	108	0	2	0	1	0	37	314	0	14	10	83	1	589	62	1	25	1	1543	3	7	2	3	0	22	0	17	209	3	3	16	13	12	0	47	2	0	16	0	0	8	5	29	382	69	38	5	1	6	0	0	12	0	18	28	2	0	10	8	2	20	17	14	21	1500	0	8	6	0	8	14	3	4	7	0	0	0	3	0	0	2	0	0	0	9	1	62	0	15	10	11	0	1	12	11	0	0	0	0	0	0	0	0	0	0	0	57	0	2	1	104	29	2	65	2	10	3	79	0	4	1	1	0	0	0	0	0	0	0	0	0	0	0	0	0	0	0	3	2	0	2	2	2	0	0	6	0	5	3	23	43	0	0	0	0	0	0	2	0	13	8	90	22	0	1	131	8	39	0	0	3	9	72	4	380	3	24	16	1	148	1	17	522	1	0	2	7	0	31	3	1	6	0	10	0	9	4	2	2	8	75	4	11	0	1	3	12	0	339	132	9	10	4	5	9	22	0	0	0	0	0	0	40	3	0	0	5	0	0	0	0	4	0	0	1	1	29	12	5	0	0	13	0	17	24	7	0	1	5	0	0	0	0	2	3	1	15	10	8	3	2	25	21	0	20	2	0	0	1	1	1	0	1	1	0	2	4	387	16	139	48	0	2	19	2	122	8	17	0	280	4	33	16801	1	39	0	44	6	25	0	0	0	0	0	67	0	0	9	3	2	0	3	0	0	1	28	0	7	18	0	4	5	0	3	0	1	2	1	11	10	2	0	4	3	25	3	38	0	2	19	1	0	0	0	0	2	3	15	2	22	0	1	0	0	2	7	0	0	2	0	1	0	0	0	210	2	12	0	3	3	8	2	125	6	3	0	2	0	0	2	12	4	29	3	2	30	0	5	3	2	2	13	8	3	5	1	0	24	0	6	1	0	0	0	0	0	2	5	5	1	0	6	0	3	3	0	4	0	6	0	10	0	0	0	11	28	47	3	3	7	132	0	1	0	0	241	205	9	5	7	2	2	86	0	0	11	449	0	0	16	0	0	0	0	0	0	1	3	0	7	146	5	151	6	9	0	1	5	31	0	0	0	0	3	0	3	0	64	27	81	0	0	0	29	5	10	0	1	0	0	24	10	280	5	0	12	1	0	0	0	2	3	3	0	2	1	0	1	0	2	11	3	23	124	8	4	0	98	8	1	0	23	0	7	12	4	7	3	0	1	0	0	0	5	0	0	1	3	0	7	0	185	0	8	1	0	90	9	2	24	15	1	12	15	1	12	5	0	0	3	10	0	3	14	0	12	0	2	0	19	0	16	0	0	6	5	0	1	3	0	8	51	3	1	3	1	6	13	28	2	3	0	57	12	33	0	3	0	9	1	6	16	4	0	369	0	16	4	0	0	0	0	0	5	89	335	8	4	1	10	3	12	36	0	3	2	0	0	0	0	1	0	0	0	0	0	1	0	0	0	0	30	0	6	1	2	26	44	1	1	3	1	5	101	13	18	2	7	0	29	48	22	8	0	0	3	7	1	12	1	1	23	29	0	4	0	1	64	0	2	3	8	10	0	1	0	40	5	0	0	8	122	0	7	4	16	4	0	124	42	274	0	0	0	54	2	0	0	0	0	0	2	9	13	6	0	32	18	0	0	7	0	4	0	0	9	154	22	0	5	1	0	4	0	4	0	1	3	7	23	3	2	0	0	0	1	0	26	0	3	5	0	0	6	1	2	2	3	67	18	13	0	1340	1	14	0	0	8	2	13	3	112	464	1	0	0	0	4	0	10	6	0	2	0	0	37	6	181	10	2	0	3	9	4	0	206	0	4	1	0	4	8	0	11	15	6	0	0	26	0	13	0	0	10	13	41	17	3	0	0	1	399	26	0	0	0	248	10	4	3	45	11	0	16	4	11	3	4	16	96	247	2	19	622	24	23	1	1	0	3	0	6	0	19	11	4	1	75	8	0	4	0	0	0	0	0	8	0	0	72	9	3	5	12	31	2	3	3	0	0	5	6	0	0	1	0	9	0	0	5	10	0	9	32	0	0	0	3	1	0	0	2	0	267	14	0	15	17	0	1	1	0	0	2	0	0	2	4	8	0	1	6	0	1	2	0	2	1	39	4	0	0	0	10	48	3	425	0	1	13	9	5	11	2	4	16	4	0	3	1	0	192	0	0	0	0	263	40	1	0	0	0	1	0	35	0	8	9	3	1	25	0	0	19	0	26	0	8	0	58	3	4	19	6	0	97	37	9	23	13	67	6	32	4	29	0	0	0	0	0	52	8	0	127	80	31	295	0	8	156	6	1	19	536	2	5	1	5	9	0	13	19	1	95	0	144	26	12	9	0	96	9	0	0	0	1	6	0	252	2	12	0	79	0	0	27	30	6	11	2	0	0	0	0	0	0	3	1	0	0	0	1	46	0	0	20	0	1	4	3	100	0	17	242	10	3	0	0	0	0	2	0	0	0	0	96	7	4	7	8	18	16	0	0	1547	151	0	0	2	39	7	37	15	16	1	0	16	0	16	1	2	0	105	0	0	22	0	8	0	1	16	5	0	1	5	12	23	0	0	18	1	0	0	6	9	11	9	1	0	2	7	15	27	2	2	11	7	0	0	0	27	6	0	0	0	0	3	14	0	9	21	0	25	0	6	6	0	0	23	0	1	0	0	2	0	0	0	14	1	0	0	36	0	0	0	0	0	22	41	2	4	7	30	0	0	1	10	6	6	2	1	0	3	24	5	0	0	0	13	61	0	0	1	0	0	5	3	2	8	7	2	6	0	35	7	2160	1	0	0	3	1	205	1	0	243	26	1	4	9	2	384	47	5	1	3	13	2	6	0	0	0	16	0	41	1	11	3	0	4	1	0	0	64	0	127	14	0	0	26	0	0	0	0	1173	8	2	7	1	0	0	407	0	3	0	0	39	37	3	14	13	0	0	0	0	0	0	0	1	0	1	41	0	0	0	0	0	2	0	0	1	15	1	0	0	1	2	0	2	7	0	71	1	60	0	0	0	0	0	1	1	0	0	0	0	12	11	9	2	3	1	6	32	0	0	0	0	6	0	0	0	0	1	1	0	0	0	0	0	3	5	12	8	26	31	0	0	0	11	335	18	0	0	2	10	185	5	5	6	25	123	1	8	2	2	2	18	6	0	105	3	5	4	5	14	1	25	2	3	6	2	3	3	0	0	0	0	0	0	0	3	0	0	0	49	1	6	0	0	0	44	3	0	0	0	2	12	0	1	1	3309	0	0	45	2	0	3	7	138	9	0	13	2	4	67	2	7	3	7	0	0	0	18	0	22	14	1	10	2	14	14	119	27	5	0	19	8	5	1	6	0	0	1	7	1	3	4	2	2	28	0	1	81	0	1	1	1	14	431	0	5	85	7	1	19	1	2	0	7	1	11	10	0	9	75	0	1	2	1	0	2	4	0	33	6	16	28	1	12	2	0	0	2	58	11	0	19	0	20	6	3	0	3	0	2	0	0	3	15	51	0	0	3	2	0	9	10	4	9	12	130	5	0	4	12	27	1	0	38	17	7	6	0	0	95	0	0	2	0	9	6	1	2	0	0	345	6	3	4	6	0	4	10	0	6	12	0	4	0	0	2	1	0	0	0	9	2	11	5	42	0	1	2	4	41	5	9	3	0	15	0	12	0	2	11	16	0	0	242	3	0	0	69	0	0	0	0	1	6	1	0	0	0	0	77	19	39	0	4	2	1	5	6	4	4	0	12	1	0	22	0	0	3	0	413	0	3	13	4	0	0	14	3	21	1	1	16	4	2	20	30	1	0	27	0	1	11	14	0	47	1	0	19	0	5	0	9	19	1	0	19	7	122	0	0	0	2	591	9	12	0	14	4	0	20	12	1	10	0	45	397	34	15	3	1	5	20	10	1	7	3	12	45	7	19	3	0	0	30	0	30	14	8	0	11	0	5	0	5	171	2	0	21	94	35	15	3	2	0	11	0	0	0	3	28	45	1	1	7	1	3	660	17	3	0	0	5	0	12	1	0	3	6	19	7	3	0	20	0	9	22	5	3	0	0	0	0	1	3	3	0	3	0	100	17	11	1	3	0	10	11	0	68	12	0	8	0	45	0	0	32	31	23	113	39	20	3	37	46	0	13	36	1	1	17	7	16	13	8	2	18	1038	12	6	0	1	0	0	0	702	11	3	0	76	2	10	14	0	0	7	179	46	0	22	42	0	5	2	0	0	0	0	2	0	0	0	0	0	0	0	0	0	29	6	5	0	1	1	0	58	21	0	0	10	17	0	14	26	1	25	0	11	20	1433	0	1	59	19	10	0	0	7	27	2	30	150	9	4	0	1	0	0	3	65	0	30	4	1	3	5	0	3	7	62	15	247	9	16	1	7	0	1	4	61	6	6	1	154	8	0	0	72	1	63	1	0	1	5	5	1	11	10	0	8	0	4	2	49	1	5	0	1	1	0	2	0	0	18	0	31	11	0	6	1	4	2	3	13	3	10	446	6	6	0	38	1	67	852	0	0	246	0	5	0	4	52	0	0	7	12	2	11	0	4	4	3	0	0	31	14	8	8	18	4	9	205	1	13	8	0	2	17	6	28	84	1	7	0	1	30	21	79	510	1	6	14	10	18	170	2	101	5	38	0	0	8	38	173	1	20	10	3	6	7	10	1	0	1	0	0	4	0	0	6	5	1	0	23	1	3	3	0	18	1	0	0	0	0	2	2	0	1	11	0	30	27	0	1	28	0	0	0	1	1	0	0	0	0	0	0	0	7	29	0	1	0	0	0	1	29	0	6	47	545	2	3	88	0	0	8	38	3	0	70	64	21	2	29	4	0	35	3	0	0	20	2	2	182	1	47	11	0	3	0	2	42	0	0	6	0	0	12	0	1	51	0	2	0	0	1	2	18	5	2	0	0	1	0	0	5	7	0	9	5	1	7	13	7	5	8	13	0	5	7	47	0	0	0	0	0	0	0	6	19	6	1	149	0	2	10	3	4	2	5	37	29	2	3	10	140	2	0	102	1	6	7	158	37	4	15	3	0	12	0	1	19	202	0	113	21	0	13	18	0	0	9	2	0	0	0	0	2	2	1	1	18	13	12	1	0	1	15	1	5	7	3	0	11	0	1	5	0	0	0	77	55	2	0	0	0	11	2	2	12	0	29	55	14	0	4	11	111	8	17	1	29	3	29	81	1	2	4	3	0	9	7	0	0	0	1	4	3	26	0	0	0	2	2	0	0	41	3	0	0	0	0	0	0	0	1	15	13	5	45	15	0	9	2	10	13	1	0	0	15	0	7	0	19	0	0	464	0	2	4	4	10	19	0	0	30	2	16	0	0	2	105	0	6	7	0	0	7	0	0	0	3	2	0	3	14	3	0	0	0	0	48	0	0	1	0	0	456	38	29	1	0	0	0	37	3	15	13	0	1	23	2	0	17	7	0	1	0	4	0	5	1	0	80	2	1	43	16	0	6	0	115	9	7	0	6	42	25	34	157	0	19	0	0	13	5	0	0	32	25	10	19	1	0	0	660	23	4	72	14	32	4	254	15	5	2	83	34	10	0	0	10	303	16	1	0	72	54	7	0	1	28	18	1	1	0	4	0	3	3	9	36	0	51	5	0	17	15	19	26	39	4	5	0	19	0	3	0	2	11	555	0	5	3	23	10	2	4	0	15	0	0	10	103	1	0	0	0	0	31	1	3	0	0	0	0	0	0	0	0	1	0	2	0	0	0	0	0	3	0	0	2	0	5	0	0	1	2	12	1	0	0	0	0	0	1	0	1	0	14	1	0	0	214	0	7	15	49	7	0	2	9	0	0	0	18	0	0	0	0	0	158	0	0	2	1	0	0	0	0	0	0	86	1	0	8	3	0	2	0	0	23	0	0	0	0	6	0	0	0	2	0	0	0	0	63	0	0	0	18	23	0	6	0	22	0	0	0	4	0	0	0	3	31	84	38	1	0	0	0	0	0	0	0	0	0	2	0	1	13	8	0	0	0	0	0	0	0	0	0	25	0	0	0	0	0	0	0	2	190	0	1	19	1	0	0	0	0	0	0	0	0	0	0	1	0	0	0	0	0	0	35	7	0	0	2	5	2	32	0	0	0	12	0	10	0	10	0	0	0	8	0	0	0	401	0	0	0	30	43	0	0	0	3	1	9	0	0	0	0	45	0	0	197	118	132	1	2	76	0	0	1	3	2	0	0	508	25	0	2	0	8	3	2	0	0	1	527	108	1	2	0	2	6	1	2	1	4	2	3	18	0	1	0	0	2	0	3	14	0	0	5	43	0	0	2	0	0	0	0	0	0	24	13	4	107	3	6	4	0	0	27	4	0	0	30	0	9	10	33	5	4	0	0	2	0	30	2	7	11	48	3	661	20	1	0	0	0	2	359	0	0	0	0	0	6	3	0	0	1	249	2	1	0	2	5	0	1	0	2	24	4	5	10	33	0	411	8	0	6	3	0	0	0	6	283	18	0	272	7	23	0	76	16	86	0	6	1	11	0	0	0	0	0	562	0	12	19	4	5	0	0	0	1	2	8	0	90	0	0	1	2	9	0	0	10	0	2	0	3	4	2	6	98	0	5	220	2	0	252	1	0	0	38	56	0	0	0	0	4	16	0	12	0	0	0	0	36	3	0	2	0	2	0	0	2	11	4	0	37	0	0	6	2	0	0	2	3	6	37	0	0	0	1	2	15	37	0	17	0	0	4	2	0	12	0	9	5	10	1	2	0	1	5	43	0	0	0	121	1	22	6	0	1	0	20	0	48	6	0	0	1	0	6	0	3	0	31	1	1	0	5	0	0	3	0	0	0	0	2	41	0	0	0	1	0	0	0	0	1	1	0	2	2	1	0	1	0	2	0	0	0	0	1	7	0	1	0	0	0	1	0	0	2	11	0	1	0	0	2	0	0	12	0	0	10	0	0	2	7	0	0	2	12868	1	6262	5	0	0	402	453	3	4	2	3	0	0	0	1	67	0	3	0	0	7	1821	1	40	2	5164	0	4	0	5	50	0	3	1	2	0	0	3	3	6	1	3	0	3	0	2	0	23	3	480	5	16	18	3	5	15	0	0	55	1	38	0	6	1	1	7	0	2	0	0	0	25	17	0	25	6	0	0	0	6	6	26	6	0	0	1	1	0	0	0	2	1	0	1	0	0	0	0	0	41	7	1	11	0	0	14	5	1143	0	213	7	42	1	1	3	7	0	4	0	0	0	4	0	0	0	2	0	3	9	0	0	0	0	0	0	0	0	0	0	0	0	0	0	0	0	0	1	0	0	0	0	0	0	0	0	0	1	0	0	0	0	2	0	0	9	0	0	0	0	0	0	0	0	2	0	0	0	0	0	200	2	0	0	0	0	0	0	0	1	0	0	11	0	6	0	2	0	0	0	0	0	0	0	6	0	0	0	0	0	0	0	0	0	0	0	0	0	0	0	0	0	0	0	0	0	7	0	0	0	0	23	0	0	0	0	0	0	4	0	0	1	0	0	0	0	92	0	0	0	0	0	0	0	0	0	0	0	0	0	0	0	3	0	0	0	0	0	0	0	0	0	0	0	1	0	0	0	0	0	1	0	603	0	0	64	3	0	0	0	1173	11	17	0	1	2	6	0	1	0	0	0	0	0	13	0	0	1	8	0	12	0	0	3	0	1	0	1	0	0	0	1	1	0	0	0	11	0	2	0	10	2	0	0	16	0	0	0	0	0	3	0	0	0	0	0	0	5	3	1	0	0	6	0	0	0	4	0	0	0	0	0	0	0	0	0	1	0	0	2	0	0	1	0	0	0	2	22	0	1	3	1	0	0	5	2	0	0	0	0	1	0	1	0	0	0	0	0	8	0	0	0	0	0	0	0	0	3	9	1	5	0	16	22	0	0	0	0	1	26	0	0	0	9	0	0	0	0	0	0	6	1	0	0	1	0	0	2	1	0	18	3	2	3	0	16	3	0	0	1	1	2	1	0	20	0	2	1	13	0	7	0	23	4	3	272	6	0	0	25	2	5	123	0	16	1	0	48	1	11	0	0	0	0	1	2	3	0	0	0	34	0	0	0	12	8	0	0	3	2	0	1	0	0	45	2	17	0	5	6	0	0	0	0	0	0	0	0	0	0	0	0	0	1	0	5	0	0	0	0	1	0	1	1	0	0	0	0	0	8	0	0	0	0	0	0	0	0	0	0	0	0	0	0	0	0	0	0	0	0	0	0	0	0	0	0	0	0	0	0	0	0	1	0	0	0	0	0	0	0	0	0	0	0	0	0	0	0	0	0	0	0	0	0	2	4	247	0	3	0	37	0	0	115	3	0	0	64	4	43	3	46	24	2	28	0	0	5	19	19	19	3	0	7	30	1	1	5	0	0	8	1	1623	0	0	0	920	0	0	0	0	8	0	0	0	5	2	64	4	0	0	0	0	0	0	0	0	0	0	0	0	4	0	0	0	12	3	88	3	13	75	4	17	0	18	4122	21	317	0	5	1	3	0	144	31	20	131	2	5	9	3	29	2	9	1	12	13	7	11	9	0	20	1133	28	0	6	2	0	25	2	0	2503	0	51	2	5	2	52	0	2	9	0	0	15	3	0	1	14	0	1	305	338	24	1	37	2	10	13	42	35	13	1	0	0	16	23	0	0	63	3	0	1	12	17	0	51	0	1	2	1	122	0	8	0	147	54	40	13	0	254	3	0	6	34	8	1	6	8	133	0	0	0	0	0	5	2	0	80	3	1	8	0	3	1	0	0	0	0	1	10	0	4	0	6	1	15	2	21	0	15	6	107	3	0	1	4	0	0	0	0	0	0	0	0	0	2	1	0	0	137	0	7	1	0	43	0	3	7	27	0	0	6	0	8	11	0	0	0	0	5	5	0	6	0	0	0	64	1	0	0	18	13	9	0	0	1	11	362	0	8	0	1	17	0	0	2	15	0	0	3	0	0	4	520	31	5	0	3	4	26	32	0	0	11	5	0	1	6	0	4	1	0	2	10	45	0	3	0	0	1	4	0	1	1	0	0	0	0	0	0	0	0	0	0	0	0	0	0	0	0	0	1	0	1	6	0	0	4	0	0	0	0	1	5	7	0	0	2	16	1	0	0	0	0	0	0	0	0	0	0	0	0	0	0	13	0	1	0	1	0	0	42	2	9	16	1	3	0	0	0	2	15	2	0	0	0	0	38	15	1	0	0	59	0	20	3	5	9	0	0	0	1	0	1	0	0	1	2	0	6	6	8	0	0	1	0	0	10	0	1	6	40	43	4	27	0	1	0	0	0	7	10	1	3	49	3	0	0	0	1	0	5	6	7	0	63	8	1	42	0	12	12	13	1	1	2	0	0	0	0	0	0	3	2	0	0	0	0	0	16	7	10	15	0	0	7	1	27	13	1	5	3	0	5	0	0	0	0	0	0	0	0	0	87	12	132	8	6	11	3	9	33	31	0	12	12	26	0	12	1	0	3	48	1	26	3	0	2	4	0	0	1	0	2	0	3	0	1	0	0	6	2	0	4	0	0	0	1	0	5	4	5	5	0	0	0	0	20	8	3	7	93	0	1	0	215	6	0	3	28	0	1	0	1	40	0	13	22	32	0	3	12	16	14	7	3	20	0	0	0	0	0	0	3	2	0	0	0	2	3	0	0	11	12	253	1	205	6	0	0	0	25	0	0	18	1	45	62	3	0	0	0	0	0	4	2	6	12	18	0	1	0	0	0	0	0	0	0	0	1	0	14	0	5	5	4	5	0	1	4	25	16	19	620	13	11	3	15	95	1	4	4	16	88	0	0	0	0	1	2	4	325	0	0	0	0	0	1	4	254	208	357	253	323	64	3	0	2	0	1	0	0	17	44	3	5	1	0	0	0	0	0	0	0	0	0	7	8	18	1	20	23	12	0	0	0	1	0	0	0	0	17	1	0	0	0	9	0	20	0	0	2	10	13	18	2	0	47	3	8	0	2	2	8	0	0	1	1	4	57	3	0	0	0	0	336	6	0	0	0	0	0	7	656	0	0	0	0	0	32	9	0	1	45	0	0	60	3	9	14	1	3	0	0	0	1	0	0	5	0	0	31	21	0	0	35	28	0	3	11	1	0	5	2	0	13	51	0	0	0	0	0	62	1	0	1	2	0	0	6	2	2	0	0	0	0	2	0	3	0	0	0	7	0	0	1	0	0	0	8	0	14	0	18	18	9	0	1	4	1	1	12	1	2	0	0	3	427	0	1	11	19	45	1	5	30	46	15	8	0	0	0	0	0	1	0	0	1	0	232	0	5	3	2	0	0	4	3	0	0	0	0	0	0	0	1	0	0	0	0	0	8	6	30	12	0	2	0	0	0	3	0	0	3	4	1	25	20	0	75	34	0	2	105	0	11	17	21	2	16	0	0	0	0	0	0	1	0	0	1	1	0	0	0	0	0	0	1	419	2	4	5	0	0	0	0	1	0	0	0	0	16	0	0	0	47	0	13	27	0	0	0	1	2	0	0	0	1	0	2	0	1	0	0	0	0	0	1	0	26	1	6	0	0	0	0	4	0	4	0	7	38	1	0	4	4	0	3	0	0	0	0	1	11	2	20	0	0	1	0	0	7	0	52	2	50	346	9	9	92	9	0	48	333	3	2	1	1	0	0	2	0	0	0	0	6	0	0	0	0	0	0	0	0	0	0	24	0	0	0	0	0	2	8	0	1	0	0	0	0	2	2	1	0	2	16	3	0	0	0	0	0	1	0	6	0	1	0	0	0	2	0	0	0	0	0	0	0	0	2	1	0	0	0	3	0	0	0	0	7	0	0	5	0	0	1091	8	39	0	0	1	0	0	0	0	0	18	0	0	0	1	0	127	4	0	0	0	5	0	0	2	0	0	0	3	0	0	0	0	0	0	0	2	0	0	0	0	0	5	375	0	3	0	0	4	1	0	5	4	0	1	0	6	0	1	0	0	0	0	0	0	28	0	0	0	12	3	0	0	0	0	12	0	0	0	0	0	0	0	0	0	0	0	0	0	13	37	4	0	10	2	9	0	0	0	0	4	715	2	0	2	1	3	16	3	3	68	186	0	0	0	0	0	1	23	1	0	6	0	0	0	0	0	1	0	0	0	1	1	0	3	0	0	8	0	13	40	0	0	12	0	21	0	0	2	0	0	0	0	1	1	0	0	0	1	0	30	0	0	0	1	0	0	0	37	5	36	2	0	2	0	0	0	1	1	0	2	0	1	1	0	259	0	6	2	0	8	0	0	5	4	13	1	0	13	3	15	0	7	2	5	29	6	10	11	2	7	39	3	1	179	9	16	8	1	3	6	0	0	0	4	0	0	1	2	1132	0	0	0	0	0	0	0	0	266	0	0	4	33	2	12	19	2	0	10	6	3	0	0	0	11	0	0	2	0	208	3	0	9	6	3	18	8	13	23	0	5	0	0	0	11	0	0	12	3	2	0	0	1	0	0	6	8	0	6	2	73	0	0	12	2	94	0	1	0	4	15	6	1	5	1	0	28	18	6	0	0	1	0	0	0	0	2	0	0	1	5	5	2	4	16	7	6	0	0	0	2	20	8	12	5	0	0	2	1	1	1	0	7	152	1	0	2	0	4	8	0	16	4	7	0	3	0	0	1	81	7	1	29	4	5	2	695	0	15	0	7	2	0	0	4	3	7	12	2	0	0	16	23	6	36	1	0	1130	3	28	6	4	7	281	4	3	5	42	5	1	2	0	27	7	17	12	4	0	249	67	1	181	1	0	34	3	0	0	2	64	0	17	33	8	0	5	4	0	5	0	17	2	2	0	16	7	6	2	7	0	3	12	0	5	1	5	19	1	1	0	7	2	0	3	26	0	0	18	26	2	1	0	15	10	1	0	0	0	0	9	4	4	1	28	0	10	1	6	0	2	0	4	50	0	30	29	3	11	4	0	2	5	3	33	0	0	31	137	12	8	9	1	1	1	0	1	6	36	5	1	333	0	9	5	3	0	0	0	0	1	0	0	2	0	0	9	3	2	8	0	0	9	0	1	43	50	3	54	87	3	8	964	12	0	18	2	0	3	39	1	0	0	28	1	8	0	3	279	8	1	0	0	0	0	21	0	0	11	4	123	9	0	0	5	0	25	7	0	2	50	7	40	7	12	0	10	3	1	6	1	0	11	9	0	29	19	33	0	13	5	11	7	0	0	0	1	0	7	2	16	10	0	123	4	1	1	43	8	8	5	30	6	0	2	4	0	3	6	0	0	0	275	1	0	4	0	30	69	0	20	0	5	5	0	14	0	0	0	0	1	0	1	0	7	4	0	0	7	17	0	0	0	2	0	0	0	16	0	0	1	7	0	4	0	1	0	5	0	29	37	4	6	171	65	18	0	0	0	0	3	0	0	0	0	3	0	0	0	28	1	2	0	0	0	0	0	0	0	0	0	0	0	0	0	0	0	0	0	0	0	0	0	0	0	0	0	0	0	0	0	0	0	0	0	0	0	0	0	0	0	0	0	0	0	0	12	0	2	0	0	0	0	0	0	0	0	0	0	0	0	0	0	0	0	0	1	0	0	0	0	0	0	0	0	56	185	0	0	8	55	6	1	4	2	8	3	2	9	0	0	0	0	0	0	0	0	0	0	140	0	0	1	0	0	0	3	2	0	0	0	0	0	0	0	0	0	0	181	1	0	0	1	0	2	7	15	0	20	0	0	0	0	11	0	0	0	0	0	0	1	0	1	0	0	0	0	0	1	0	0	24	1	0	0	0	0	327	4	39	0	0	1	0	0	0	21	2	5	0	0	0	0	0	0	0	0	0	0	0	0	0	4	1	4	2	0	0	0	0	0	0	2	1	0	342	7	14	34	5	0	0	9	0	0	4	2	0	0	61	1	15	0	0	1	52	7	0	7	1	12	1	6	0	0	10	1	0	1	1	1	0	4	0	0	0	31	8	2	0	0	0	0	0	2	0	0	0	0	0	0	7	1	1	0	2	1870	0	0	9	9	0	1	1	0	0	0	0	0	0	0	0	0	0	1	0	0	0	2	0	0	8	0	0	0	0	0	0	63	0	2	1	0	0	0	0	0	0	0	0	0	0	0	0	2	0	0	0	0	0	0	0	0	19	2	0	6	6	0	0	0	0	0	0	0	3	0	0	0	0	0	0	0	0	0	0	0	0	0	0	3	0	0	0	0	0	0	4	2	0	0	0	0	0	0	0	0	1	1	0	0	0	0	2	2	0	0	0	0	0	0	42	99	8	14	20	225	33	0	0	0	1	0	0	0	4	0	0	3	0	0	6	0	0	1	0	0	1	0	0	1	2	1	0	0	0	0	0	0	0	6	6	8	15	1	8	0	0	0	1	0	0	3	0	0	0	0	0	0	0	0	0	0	0	24	0	0	0	1	0	1	2	0	0	0	15	51	23	105	0	0	1	0	0	0	0	0	1	2	7	1	0	0	4	0	0	0	0	0	1	0	1	0	0	0	0	2	0	0	1	0	1	0	0	0	125	2	0	0	5	19	0	0	0	4	0	0	0	0	2	0	3	3	0	0	1	0	9	0	0	1	0	0	1	0	0	0	0	0	0	0	0	0	0	0	1	0	0	0	0	0	3	8	0	0	0	3	0	0	0	0	0	0	0	0	0	0	0	0	0	0	0	0	0	0	1	0	0	0	0	0	0	0	0	11	7	0	1	0	0	0	1	0	0	0	0	0	2	0	0	0	1	0	162	0	0	0	0	0	0	1	0	0	0	1	0	0	4	0	0	0	0	0	3	0	0	24	27	22	9	1	0	0	0	0	1	0	0	0	0	0	0	0	0	0	0	0	1	0	10	0	0	0	0	0	2	2	0	0	17	1	0	43	0	0	0	19	2	0	0	0	0	0	1	0	0	0	2	0	0	0	0	0	0	0	0	0	0	0	0	0	0	15	0	0	0	0	0	10	0	2	0	0	0	23	5	0	0	0	0	3	18	0	0	0	0	0	0	0	0	0	0	0	2	0	0	0	0	1	0	1	1	0	0	0	0	0	0	0	0	0	5	1	10	0	45	0	0	5	0	2	2	2	1	24	19	4	4	0	0	0	0	1	0	0	0	0	0	0	0	0	0	0	0	11	11	1	2	0	1	0	14	0	1	3	21	3	0	0	474	7	0	0	0	0	0	0	0	0	0	0	0	0	0	0	0	0	0	0	0	0	0	0	0	0	0	0	0	0	0	3	0	7	4	0	0	5	0	0	5	0	0	0	0	2	0	0	0	0	0	0	0	0	0	0	15	0	1	0	0	0	0	0	0	1	0	0	0	0	0	0	51	0	2	0	0	0	0	0	0	0	0	0	0	0	0	2	0	0	0	0	75	0	0	0	0	0	2	0	0	0	102	14	0	0	0	0	1	2	0	0	0	0	0	0	0	0	0	28	0	0	0	0	0	1	0	0	0	0	0	0	1	0	0	0	0	2	0	0	1	0	0	0	0	4	0	0	2	0	1	0	0	2	4	0	0	0	0	0	2	0	0	11	11	1	8	0	0	0	0	0	0	0	0	0	0	0	0	0	0	0	0	4	0	0	0	0	1	0	0	0	0	0	0	0	0	0	0	0	0	0	0	0	0	0	0	0	0	0	0	0	0	0	0	0	0	0	0	1	0	0	0	0	0	0	0	0	0	0	0	0	0	0	0	0	0	0	0	0	0	0	0	0	0	0	0	1	0	0	0	0	0	0	3	0	0	0	0	16	0	0	1	0	0	0	0	0	0	0	1	0	0	0	0	0	0	0	0	2	0	0	0	0	0	0	0	0	0	0	1	0	0	0	0	0	0	0	0	0	0	6	0	0	0	0	1	0	0	0	0	0	0	0	0	0	0	0	0	0	0	1	0	0	0	0	0	0	0	0	0	0	0	0	0	0	0	0	0	0	0	0	0	0	0	0	0	0	0	0	0	0	0	0	0	0	0	0	0	0	0	0	0	0	0	0	0	0	0	2	0	0	1	0	0	0	0	0	0	0	0	0	0	0	0	0	0	1	0	0	0	0	0	0	0	0	0	0	0	3	3	0	0	0	1	0	0	0	0	0	0	0	0	0	2	0	0	0	0	0	0	0	0	0	0	0	0	0	0	0	0	0	0	0	0	0	4	0	0	0	0	0	0	0	0	0	49	1	0	0	0	0	0	0	0	0	0	0	0	0	0	0	0	0	0	0	1	0	1	0	0	0	1	0	0	0	1	10	0	1	0	0	0	0	0	0	0	0	0	0	3	35	0	0	0	0	0	0	11	0	13	2	0	0	0	1	0	0	0	0	0	57	0	0	0	0	0	0	0	0	0	0	0	0	0	0	0	0	0	0	0	0	0	0	0	0	0	1	1	0	0	0	0	1	0	7	88	0	0	0	0	4	0	0	0	0	0	8	4	0	0	2	0	3	0	1	1	0	0	6	2	0	0	2	27	0	0	0	0	0	0	0	0	0	0	0	0	0	0	0	0	0	0	0	0	0	0	0	0	0	0	0	0	0	0	0	0	0	0	0	0	0	0	0	16	0	0	0	0	0	0	0	0	0	0	0	0	0	0	0	0	0	0	0	0	0	0	0	0	0	0	0	0	0	0	0	0	0	0	0	0	0	0	0	0	0	0	0	0	0	0	0	0	0	0	0	0	0	0	0	0	0	0	0	0	0	0	0	0	152	0	0	0	0	0	0	0	6	12	0	0	0	0	0	0	2	0	0	0	0	0	0	0	0	0	0	0	0	0	0	0	0	0	0	0	3	0	0	0	0	0	0	0	0	0	0	0	0	0	0	0	0	0	0	74	0	0	0	25	0	0	0	0	0	0	1	0	3	2	0	0	0	0	0	0	0	0	0	0	0	0	0	0	0	15	73	67	0	0	6	0	1	4	5	0	1	2	0	0	0	3	0	2	0	1	2	0	48	8	20	1	4	3	0	1	0	0	20	2	0	15	5	0	0	0	0	5	62	0	0	0	0	4	9	6	0	0	39	8	5	74	0	0	0	2	0	0	0	0	0	0	0	0	0	49	0	0	0	0	0	0	1	0	0	1	0	0	0	1	0	0	0	0	0	0	0	0	0	0	0	0	0	0	4	0	1	0	0	0	0	0	0	0	45	4	1	6	14	4	25	32	9	0	0	0	0	0	1	2	1	0	0	0	0	0	0	0	0	0	2	0	0	26	2	0	0	0	0	0	0	0	0	0	1	1	131	134	1	10	0	0	2	1	0	0	0	0	0	1	0	0	0	0	0	0	0	0	0	0	0	0	0	0	0	0	0	2	10	1	21	0	0	0	7	0	2	0	1	0	0	0	1	0	0	0	0	0	0	0	0	0	1	0	0	0	0	0	0	0	0	0	0	0	1	0	0	0	0	0	0	0	1	0	2	0	0	0	0	1	0	0	0	0	0	0	0	0	0	0	0	0	0	0	0	0	0	0	0	0	0	0	0	0	0	0	0	0	0	13	0	0	0	0	0	0	0	0	0	0	0	0	0	0	0	0	0	0	0	0	0	0	0	0	0	0	0	0	0	0	0	0	0	0	0	0	0	0	1	0	0	0	0	0	0	0	0	0	0	0	0	1	0	0	0	0	2	0	0	0	0	0	0	0	0	0	2	0	15	1	0	0	0	0	0	0	0	0	0	0	0	0	0	0	0	0	0	0	0	0	0	0	0	0	0	0	0	0	0	0	0	1	1	1	0	0	1	0	0	0	2	0	0	0	0	0	0	0	1	0	0	2	2	0	0	0	0	1	0	2	0	0	0	0	1	0	0	1	3	0	0	0	0	0	0	0	0	0	0	0	0	0	0	0	0	0	1	0	0	0	0	0	0	0	0	0	0	0	0	47	0	0	0	0	0	0	0	0	0	0	0	0	0	0	0	1	0	0	0	0	0	0	1	0	0	0	0	0	0	0	0	0	0	0	0	0	0	0	0	0	0	0	0	0	0	0	1	0	0	0	0	0	0	0	0	0	0	0	0	0	0	0	0	0	0	0	0	0	0	0	0	0	0	0	0	0	2	0	0	0	0	0	1	0	0	0	0	0	0	0	0	1	0	0	1	0	0	0	0	0	0	0	0	0	0	0	0	1	0	1	0	0	0	0	0	1	0	0	0	0	0	0	0	0	0	0	0	0	0	0	0	1	0	0	0	0	0	0	0	0	0	0	0	0	0	0	0	0	0	0	0	0	0	0	0	0	0	0	0	0	0	0	0	0	0	0	0	0	0	0	0	0	1	0	0	2	0	0	0	0	0	0	0	0	0	0	0	0	0	1	0	0	0	2	3	0	0	0	0	0	0	0	0	0	0	0	0	0	0	0	0	0	0	0	0	0	0	0	0	0	0	0	0	0	0	0	0	0	0	0	0	0	0	0	0	0	0	0	0	0	0	0	0	0	0	0	0	0	1	0	1	0	0	0	0	0	0	0	0	0	0	0	0	0	0	5	1	44	75	0	2	7	4	13	8	5	12	8	27	35	8	8	280	7	17	0	0	64	0	0	0	0	0	0	0	0	2	1	0	0	0	0	0	0	0	0	0	0	0	0	0	0	0	0	0	0	2	0	0	0	0	0	0	0	0	13	1	0	0	0	0	2	0	0	0	0	0	2	0	2	19	11	0	0	1	0	0	22	0	3	0	1	0	0	0	0	0	0	0	0	0	0	0	0	0	0	0	0	0	0	0	1	0	0	0	0	1	0	0	0	0	0	0	0	1	0	0	0	0	0	0	0	0	0	0	0	0	0	0	0	0	0	0	1	0	2	0	0	0	0	0	0	0	0	0	0	0	0	0	0	0	0	0	0	0	0	0	0	0	0	0	0	0	0	3	0	0	0	0	0	0	0	0	0	0	0	0	0	0	1	0	0	0	0	0	1	0	0	0	0	0	0	0	0	0	0	0	0	0	0	10	2	0	0	0	0	0	0	0	0	0	1	0	0	0	0	1	0	1	11	0	0	0	0	0	0	0	0	5	6	1	1	0	0	0	0	1	0	0	0	0	0	0	0	0	0	0	0	0	0	6	26	0	0	0	0	0	1	0	0	0	0	0	0	0	0	0	0	0	0	0	0	0	0	1	0	0	0	0	0	0	0	0	1	0	2	0	0	0	0	0	0	0	0	0	0	0	0	0	0	0	0	0	0	0	0	0	0	0	0	11	20	1	0	0	2	1	0	0	0	0	0	0	0	0	0	0	0	0	0	0	0	0	0	0	0	2	0	0	0	7	14	1	0	0	835	0	26	3	0	0	0	0	0	0	0	0	0	0	0	0	0	0	0	0	0	892	19	2	0	0	0	0	0	0	0	0	0	0	0	0	0	0	0	0	0	0	0	0	0	0	0	0	0	0	0	0	0	0	0	0	0	0	0	0	0	0	0	0	0	0	0	0	0	0	0	0	1	0	0	148	41	36	3	7	0	0	0	0	0	0	0	0	0	0	0	0	0	0	36	3	171	2	3	0	0	0	0	23	0	0	0	0	8	10	0	2905	0	0	1	0	2	21	0	0	0	49	4	4	0	1	29	17	97	100	0	1	4	36	0	121	3	32	32	0	10	0	103	7	83	8	0	180	87	0	20	0	0	2	0	1	8	37	0	5	0	27	3	2	7	2	0	5	0	0	0	0	14	0	0	71	1	8247	2	1	34	8	0	2	61	21	1	14	23	78	36	0	0	0	0	0	0	0	0	0	0	0	0	14	2	18	0	0	0	7	0	84	1	0	7	29	36	51	15	0	0	28	2	12	507	68	499	7	751	4	4	1	12	0	0	9	20	1	1	0	0	0	0	0	0	0	0	0	0	0	0	0	0	13	5	6	7	17	5	1	0	437	96	97	3	0	12	705	1	0	0	0	0	0	0	0	4	0	253	12	0	62	69	1	3	0	3	20	126	44	3	13	0	0	0	0	0	0	0	0	0	1	0	0	0	0	0	0	0	0	0	11	22	0	90	94	7	0	0	0	0	0	25	1	28	18	73	5	3	0	7	1	7	3	14	3	0	27	36	39	0	0	0	0	6	10	6	3	0	17	34	30	0	0	4	0	3	19	3	0	0	12	90	0	15	2	11	9	2	3	0	0	0	21	3	3	10	4	0	0	0	10	11	0	0	104	2	1	7	2	1	0	1	0	2	4	0	29	2	40	0	48	0	2	1	92	2	1	94	0	0	1	1	4	74	0	0	0	0	0	0	0	0	1	3	0	0	0	0	0	67	4	0	9	14	16	0	7	7	2	12	3	5	0	0	3	2	0	26	2	0	9	23	0	0	1	3	1	0	3	8	0	0	0	18	8	2	243	30	2	12	3	2	4	0	40	12	1	3	17	2	12	7	52	4	3	0	3	2	7	0	9	5	0	0	0	10	6	0	11	9	1	2	0	3	1060	18	17	36	3	0	0	0	15	0	0	5	0	0	166	0	27	4	14	2	2	0	0	8	1	0	5	19	404	4	0	0	0	0	24	11	0	6	1	0	16	13	14	0	0	0	31	0	0	10	3	0	13	2	31	7	0	2	27	324	11	0	0	3	29	1132	2	15	32	12	0	2	0	16	10	12	0	1	8	0	8	0	15	21	7	9	0	0	9	1	0	0	29	1	10	19	0	0	2	11	8	12	67	72	5	0	2	5	245	3	0	0	0	0	17	0	3	1	0	6	7	0	5	4	13	10	0	50	14	3	10	26	0	0	2	0	0	0	0	0	0	1	6	2	1	0	6	0	0	0	1	0	0	0	0	0	16	4	0	0	8	14	0	3	0	0	0	3	6	0	8	9	0	0	0	0	0	0	5	0	6	0	1	11	0	0	2	0	2	3	1	113	1	3	0	0	42	74	1	9	1	0	0	0	0	0	7	0	59	1	0	6	2	466	12	6	54	1	4	73	1	21	22	1	3	0	0	1	4	3	0	11	1	12	2	1	0	2	0	1	95	0	1	2	50	3	42	1	168	2	11	1	8	16	12	32	0	1	0	0	30	4	10	41	18	7	1	2	5	12	1	0	2	1	16	27	1	0	65	3	0	1	0	0	11	8	2	12	1	15	0	111	0	0	0	0	0	0	1	1	7	14	1	2	0	0	46	0	0	422	0	1	8	2	9	1	0	0	6	2	27	0	0	1	0	1	0	44	1	0	3	0	0	1	1	0	10	1	0	6	1	7	0	0	0	6	0	12	0	0	95	0	2	0	195	14	9	8	3	58	6	0	8	42	6	307	0	0	0	0	6	0	5	13	0	3	5	4	0	1	50	58	0	1	7	0	9	2	1	2	9	0	0	0	0	1	1	1	1	142	0	5	0	38	14	9	203	13	3	0	0	0	0	13	1	20	148	9	0	0	0	2	4	33	0	0	0	5	0	28	194	2	2	4	88	0	7	8	2	876	107	2	13	10	38	5	1	3	4	2	2	25	0	0	0	0	1	0	0	0	1	0	0	0	0	0	0	0	0	0	0	0	0	0	2	0	4	0	0	0	2	0	1	4	0	3	0	0	9	26	173	15	0	0	20	11	5	88	0	1	42	1	2	0	0	2	50	336	0	1	0	0	1	0	0	37	7	2	3	2	0	19	2	0	0	5	1	5	0	1	0	0	2	330	1	3	162	5	0	0	4	0	3	3	0	12	2	0	0	0	18	4	0	26	86	5	0	0	19	0	0	3	0	1	40	13	1	7	46	41	5	1	5	0	1	15	0	12	3	15	1	30	5	0	124	250	0	4	18	0	0	0	4	43	6	1	421	0	32	6	29	9	47	24	0	27	12	4	5	27	6	20	6	0	0	98	148	22	7	3	4	3	0	7	9	9	0	48	665	8	7	0	0	0	3	27	0	0	6	68	17	10	1	0	1	2	522	5	0	6	0	0	0	0	1	10	4	1	24	0	12	2	1	3	0	47	2	3	2	0	0	5	0	2	3	16	28	0	0	0	0	1	1	0	2	3	1	7	1	1	8	0	0	0	130	0	0	0	0	0	0	440	0	0	10	15	0	0	0	25	0	0	0	0	0	0	2	10	0	0	2	1	1	3	12	41	3	4	0	0	2	0	8	0	0	4	2	10	0	2	0	11	7	9	0	11	4	16	2	0	1	0	0	8	0	1	106	1	2	1	0	3	33	0	5	0	2	0	0	0	1	1989	0	0	0	0	19	3	1	0	0	0	34	0	0	0	10	0	0	0	7	0	0	6	3	6	0	0	0	2	10	6	9	0	2	1	5	1	1	0	0	0	18	0	1	0	27	0	2	1	12	0	19	1	30	0	0	12	5	11	2	7	0	0	0	0	24	0	1	0	41	128	0	1	4	0	5	16	37	70	0	0	11	10	4	0	0	7	0	3	10	4	15	0	0	0	26	4	13	3	5	0	0	6	1	2	0	17	63	3	2	20	42	6	4	0	0	0	1	1	2	4	7	0	3	0	1	8	8	0	0	161	10	0	0	13	1	4	1	3	0	10	5	51	1	1	2	1	0	0	3	2	2	0	316	0	1	67	0	0	0	1	37	1	5	10	1	0	1	7	0	5	8	0	0	0	0	0	4	7	2	0	0	0	0	0	7	2	21	6	1	2	4	8	92	19	3	17	1	0	22	1	2	15	28	15	33	0	1	2	6	0	5	1	107	6	11	3	3	17	0	0	0	9	1	21	7	0	0	0	1	11	0	0	4	7	0	21	0	1	6	4	0	5	1	1	0	2	0	0	0	9	0	0	12	9	44	6	17	0	41	1	0	8	0	0	2	27	4	22	2	0	1	5	0	579	0	1	0	6	11	2	0	8	6	3	0	3	7	18	46	0	433	4	1	0	1	5	0	13	8	13	19	0	132	7	3	2	0	2	8	41	3	6	3	0	0	0	0	0	2	5	0	0	0	7	2	0	1	26	6	0	29	81	0	0	0	0	3	2	0	19	2	6	0	2	83	27	0	0	7	3	67	3	8	2	0	0	1	8	4	38	0	0	0	1	9	0	0	98	9	0	5	0	7	6	14	2	0	0	7	2	5	8	0	0	28	11	4	43	0	19	1	36	8	0	0	6	0	194	0	135	4	851	3	1	2	4	0	1	1	4	192	0	0	0	6	0	0	6	0	4	2	9	17	2	0	154	0	4	4	2	26	3	1	0	1	4	4	0	0	0	26	1	1	12	1	0	13	9	5	0	1	0	17	18	18	24	26	12	27	0	10	0	13	0	46	59	3	1	8	0	24	16	4	27	11	246	2	0	7	0	0	1	0	0	0	1	0	0	0	0	0	0	0	0	1	1	0	17	3	13	0	2	47	0	1	25	0	173	41	3	0	1	1	3	0	0	0	0	0	30	0	6	1	2	1	7	20	26	13	0	0	0	1	5	0	0	0	0	0	0	0	0	0	0	0	1	0	0	6	0	10	0	858	0	0	4	0	0	1	3	0	13	4	23	12	41	1	3	2	2	4	11	5	0	16	11	11	0	7	5	1	0	7	8	3	2	35	11	5	0	0	0	0	0	0	1	7	3	0	0	0	0	0	0	1	3	3	3	41	0	0	11	1	17	1	0	1	0	1	4	4	0	0	0	0	1	11	3	152	1	0	49	1	2	1	25	0	3	20	5	0	1	3	2	1	0	2	0	0	1	0	0	0	0	10	0	4	0	0	16	4	8	1	4	1	9	6	9	20	0	17	47	11	0	0	5	0	1	0	2	1	135	0	0	217	0	6	0	1	9	77	1	0	0	3	0	0	0	0	0	7	0	2	9	29	0	0	0	41	10	113	1	1	0	3	1	0	5	0	3	7	3	15	1	0	0	0	33	3	19	17	0	0	0	0	0	21	0	2	3	0	13163	0	0	0	0	0	9	3	0	0	0	1	0	0	0	0	0	3	13	0	8	0	0	4	10	0	0	46	8	6	669	20	0	2	4	3	0	83	13	12	3	2	0	0	4	7	0	0	0	0	20	3	10	2	2	25	45	0	4	0	0	1	3	127	4	17	6	9	5	0	7	1	20	1	15	2	2	6	37	1	0	0	4	0	10	0	0	1	10	25	3	3	0	10	0	0	2	2	0	31	12	22	0	138	66	0	3	1	0	0	8	39	2	62	2	0	0	32	201	2	0	19	13	2	2	409	7	1	0	1	0	0	0	0	0	1	0	3	0	0	1	34	1	5	0	1	2	0	0	2	0	14	4	1	6	134	1	0	21	0	5	0	3	0	0	0	0	0	27	0	0	1	165	7	9	7	3	6	17	1	0	0	2	3	9	0	2	1	0	1	1	1	0	0	0	0	0	0	0	0	0	19	0	0	0	4	219	3	0	11	3	1	3	0	0	0	1	5	0	11	4	0	0	0	0	0	0	3	0	1	6	0	6	15	0	0	1	16	3	0	0	69	3	2973	0	0	0	0	49	15	29	65	1	3	8	7	96	1	17	227	4	2	9	39	0	6	0	19	5	1	10	69	0	95	9	4	2	25	9	80	61	14	4	7	0	0	6	12	0	2	0	0	9	0	18	0	0	0	11	0	0	0	19	4	24	5	0	1	1	13	8	39	14	10	4	35	0	0	0	0	0	20	2	6	4	0	0	0	6	11	19	3	35	5	0	176	0	9	5	4	253	11	0	0	0	124	12	229	0	3	2	0	1	10	1	10	4	11	0	2	35	6	13	1	10	12	0	0	3	29	2	0	15	0	194	14	31	6	123	47	0	20	1	0	7	4	8	0	0	3	66	8	9	40	33	0	4	24	0	1	3	3	141	39	558	2	2	23	27	276	2	6	16	0	1	1	1	0	6	0	0	0	3	3	1	139	12	0	0	0	7	0	1	0	13	3	17	0	0	3	28	0	13	0	0	0	3	0	8	16	3	0	6	9	44	12	0	0	0	92	74	0	2	19	0	13	9	19	0	5	6	0	0	990	16	9	15	62	0	2	0	17	35	0	1	0	7	67	0	9	5	0	2	155	0	0	12	0	7	1	0	0	0	22	3	21	0	16	0	0	0	1	8	3	4	1	0	0	0	0	0	0	7	0	4	1	0	13	0	46	10	0	1	1	13	0	13	3	243	12	13	0	0	26	49	0	3	1	5	0	3	2	3	3	1	14	8	1	4	0	0	0	0	1	5	0	4	0	1	7	6	34	60	14	0	0	0	0	3	0	0	0	0	0	13	17	4	14	12	15	516	1	25	0	9	176	0	2	0	0	5	5	37	0	0	0	2	6	125	5	33	0	0	0	3808	2	8	0	1	0	0	1	5	6	4	0	8	0	54	3	12	93	9	10	2	10	14	0	11	7	17	1	9	1	0	0	0	7	9	0	0	0	0	0	0	0	1	32	2	0	0	32	0	10	0	7	0	9	10	0	0	0	20	0	1	0	0	0	0	0	1	3	0	0	0	1	0	3	0	8	0	41	1	0	2	3	0	0	0	0	0	10	22	0	5	1	0	0	7	58	8	0	0	0	18	0	3	14	6	0	1	27	1	69	91	8	1	8	0	2	2	19	41	0	2	6	0	0	0	14	12	0	0	0	0	231	0	0	30	0	4	39	4	0	7	0	0	7	0	7	2	16	5	9	85	87	14	2	0	0	0	0	87	2	4	1	1	5	3	19	0	0	0	0	24	0	0	3	33	1	7	50	6	0	0	15	16	7	5	5	10	3	0	1	1	12	8	3	10	2	0	0	2	0	0	14	0	6	40	2	2	1	0	0	1	3	7	0	0	38	0	0	12	13	1	0	0	1	0	0	0	11	0	0	0	0	21	0	15	2	51	1	51	0	5	0	1	2	1	0	3	9	0	56	6	10	0	16	0	1	0	10	0	0	0	13	4	0	2031	18	0	0	7	2	2	1	3	0	2	23	7	29	65	3	1	1	2	0	3	24	2	2	7	0	2	20	3	762	0	89	0	27	0	2	0	1	0	0	7	0	0	2	0	0	0	9	20	5	0	0	3	30	255	0	2	48	8	0	0	4	0	13	0	0	1	2	9	19	0	19	6	1	2	34	0	0	1	4	1	4	0	0	0	1	259	5	0	0	1	127	4	23	1	10	24	2	33	7	4	7	0	0	5	1	0	0	17	71	0	0	1	98	4	42	5	4	14	7	3	14	3	1	6	1	4	4	4	15	272	0	1	19	38	0	9	1	197	1	6	2	3	1	46	1	55	0	0	0	0	0	0	15	0	2	0	13	1	0	0	188	3	72	0	16	15	116	16	9	1	2	1	0	131	6	3	10	0	3	3	41	157	2	13	39	3	0	3	0	10	0	0	0	1	0	45	5	7	0	8	0	4	157	25	83	0	4	4	0	0	0	0	2	0	0	29	0	6	26	10	0	0	0	14	2	1	0	5	7	26	0	10	30	1	32	1	0	0	2	27	8	5	2	0	0	0	0	1	0	0	0	0	0	0	8	0	23	1	0	7	102	65	3	0	6	0	0	5	0	2	5	410	26	18	43	6	3	0	0	3	1	0	0	27	3	0	0	0	0	0	0	5	2	39	0	1	0	0	2	0	2	1	2	4	0	11	0	0	4	12	1	5	2	11	13	0	0	0	4	16	7	27	80	6	166	21	0	3	4	0	9	1	14	2	0	0	3	0	9	6	9	32	0	1
"SAMN10862500"	4	0	0	0	0	0	0	0	1	0	6	8	813	21	6	2	0	1	0	0	0	0	0	0	0	18	1	56	323	9	0	322948	0	2	0	1	4	17	7	3	27	7	282	80	47	1	20	0	0	0	4	5	56	0	0	14	1102	81	28	24	0	0	0	8	1	90	2	0	0	14	700	0	11	4	0	0	48	507	2	6	0	1	0	1	0	1	0	0	0	0	0	0	0	0	0	48	2	5	0	27	31	17	13	5	1	60	0	41	13	2	1	0	23	1	4	0	0	86	8	0	4	54	6	60	0	0	0	0	0	0	21	657	0	1	9	2	0	17	3	16	30	26	23	14	58	5	12	4	0	3	8	53	0	19	1	27	7	149	20	28	4	22	14	1	42	62	6	121	1	65	53	0	24	55	87	1404	591	35	104	1	1	22	18	0	0	45	1	25	6	0	4	0	0	12	13	32	67	0	48	122	29	2	0	46	14	1	16	877	0	22	0	4	5	19	6	1	10	0	21	90	15	0	15	137	4	1	3	8	4	19	0	0	0	162	9	2	17	0	6	1	1	5	1	0	4	169	11	2	30	6	3	4	20	0	1	0	8	17	232	0	0	0	0	0	2	0	0	2	1	2	0	0	0	0	0	77	0	0	0	0	0	0	0	0	0	63	6	0	3	0	0	0	0	0	7	18	0	0	0	92	28	4	1	1	0	6	2	0	9	67	5	0	0	374	0	101	94	8	1674	0	14	47	1	56	7	0	0	1	18	0	0	10	2	0	0	0	0	0	0	0	0	68	5	7	13	9	2	2	193	1	8	13	0	18	119	9	36	14	0	260	329	0	0	0	0	0	46	41	13	0	0	0	0	0	0	0	0	30	0	1	7	17	0	0	0	2	0	41	15	0	12	75	183	179	0	0	56	2	47	15	0	165	8	6	35	537	0	10	4	0	5	0	100	0	3	0	0	2	0	0	0	47	198	3	445	50	24	61	6	0	57	74	3	26	6	65	8	17	0	78	0	3	32	24	0	2	0	664	2	67	62	0	1	1	103	41	0	0	0	0	0	0	0	2482	0	1	4	6	0	8	22	22	35	2	7	11	5	0	17	5	13	318	5	1267	1	28	0	0	421	5	50	20	94	4	0	0	6	27	4	39	5	6	0	0	3	0	36	0	0	8	2254	0	0	3	10	0	12	0	109	5	30	9	0	0	0	8	1	6	0	187	42	124	48	59	51	0	6	6	5	0	0	7	101	0	6	24	229	12	184	44	48	17	0	1	2	27	185	34	10	0	23	12	16	0	1	3	113	0	27	0	7	0	50	10	90	24	15	0	0	0	52	3	0	40	0	4	19	16	372	126	3	1	0	12	95	0	5	2	21	4	255	4	81	0	3	50	15	25	21	7	0	0	39	35	45	0	6	0	17	15	26	73	103	0	31	0	86	2	0	1	9	0	16	10	0	1	11	8	49	19	6	0	0	6	0	0	0	13	9	45	1	0	201	5	34	0	17	0	123	5	0	0	32	4	0	5	20	0	0	2	0	0	1	0	0	14	0	2	0	1	0	38	32	65	1	56	90	0	462	161	5	0	7	160	35	0	20	33	1	9	1	0	0	2	6	0	0	6	18	6	37	0	1	82	0	148	3	62	39	1303	0	56	0	7	8	0	0	0	0	0	1	32	202	0	57	16	17	0	0	1	30	0	0	0	28	0	9	4	9	0	3	9	6	0	0	0	707	416	0	0	755	10	14	16	27	0	1	0	5	58	7	67	1	0	2	1	6	3	4	49	13	3	23	0	0	0	0	0	0	0	0	0	0	2	1	12	81	0	5	1	3	0	59	0	0	0	0	0	0	11	0	9	1	0	0	3	66	1	0	25	126	0	76	1	0	0	0	1	0	0	0	2	0	0	0	0	0	0	0	0	0	0	0	0	0	0	0	0	0	0	0	0	0	0	0	0	5	22	0	0	7	89	0	257	8	15	2	20	536	0	0	21	0	212	0	3	0	6	12	2	5	286	5	11	14	8	15	12	25	1	82	213	5	31	1349	0	32	109	39	5	1	61	8	33	18	5	6	0	0	0	44	63	119	28	158	0	3	5	16	14	50	28	22	7	12	0	10	6	18	830	33	0	0	8	12	12	1	0	0	41	0	0	0	21	0	0	20	63	2	0	17	757	0	6	191	0	12	3	38	1	58	6	0	35	168	0	1	26	6	0	3	5	30	0	0	3	7	6	0	2	8	91	9	56	0	11	10	0	294	31	43	1	1	2	0	2	23	0	16	0	1	3269	23	3	49	6	0	0	1	4	293	11	38	35	3	915	0	2	0	0	37	3	0	34	0	0	0	227	95	13	7	4	163	92	246	3	0	142	0	14	30	433	0	0	341	45	7	15	128	728	26	2	12	52	116	8	36	1	41	33	0	0	8	24	0	7	10	32	58	0	0	6	0	1	0	0	0	0	0	0	3	2	97	0	0	39	3	28	0	0	4	9	0	0	0	0	4	13	6	0	1169	28	0	5	0	0	6	0	0	1	2	8	14	83	0	0	0	0	0	1405	25	5	0	3	13	7	0	16	13	16	0	1	0	0	0	2	2	21	10	4	7	168	7	74	7	18	8	0	3	50	286	0	0	0	55	1	0	11767	0	1	0	0	1	158	10	63	2	53	18	5	33	4	4	149	39	0	138	107	8	0	1	20	753	72	120	69	8	13	0	5	1	0	21	177	15	0	47	2	0	53	0	0	2	65	0	0	1	4	0	2	61	1	4	1	16	569	0	0	17	37	1	23	0	5	0	4	1	13	3	5	28	0	8	9	0	1	1	293	28	1	0	13	22	0	7	0	0	207	60	3	0	0	0	0	8	32	7	0	0	0	252	159	0	7	242	1	1	0	3	0	3	266	21	0	10	0	12	0	0	7	2	28	0	10	11	13	79	8	26	25	0	16	64	30	1	0	362	0	52	329	0	0	42	10	45	99	7	11	0	3	124	1640	2	6	26	16	0	38	0	0	0	0	0	0	1	1132	0	26	5	17	12	0	18	12	0	0	0	6	15	4	14	10	28	0	22	0	25	20	1	79	27	7	1	27	60	1	39	51	69	101	71	53	17	414	7	17	0	10	1	2	0	0	85	154	0	0	0	0	9	124	8523	299	4	0	2	0	0	14	8	17	0	0	49	1	8	17	27	0	0	1	0	18	6	411	7	0	0	0	2	0	0	1	35	296	11	0	0	0	0	63	1	0	0	2	0	4	0	4	0	0	0	0	0	11	3	38	0	2	32	9	5	0	0	138	20	88	0	0	110	0	0	1418	2	10	0	2	8	0	0	16	126	3	1	0	0	0	1	2	755	6	200	0	31	115	13	141	0	0	0	4	359	100	479	7	10	1	0	3	6	4	6	42	38	7	4	0	0	0	0	3	8	7	2	2	58	239	0	0	0	13	0	0	1151	4	5	238	10	15	37	3	0	41	16	4	3	0	0	0	0	0	0	57	72	0	18	19	14	72	1	44	23	75	23	33	0	100	0	3	15	0	5	9	61	60	0	785	92	12	0	57	8	22	15	37	5	34	567	0	2	0	3	2	16	0	10	3	105	0	146	32	0	0	3	51	166	2	230	95	0	15	7	100	2	47	77	38	16	26	3	226	42	20	0	1	2	2	0	1	0	5	105	0	8	0	6	2	2	28	493	11	0	7	324	2	1	0	4217	0	25	0	0	5	2	1	1	0	0	50	0	0	14	158	20	1	14	2	3	0	0	30	0	1006	0	0	591	2	381	0	1	0	0	1	10	1	37	1	11	0	2	12	0	3	32	3	193	14	0	0	782	0	0	0	12	0	50	0	26	0	1	11	0	0	644	0	2	8	4	0	1	0	0	0	0	29	71	0	0	0	0	0	13	0	8	524	0	0	0	0	0	5	3	0	2	0	108	0	5	0	13	0	7	2	1454	0	78	4	7	1796	1	0	0	129	1	4	75	0	0	0	0	0	2	21	87	23	0	0	46	5	0	105	0	5	0	0	2	116	0	0	0	0	0	0	1	0	39	0	29	1	80	111	0	0	14	0	7	13	0	1	66	0	0	0	0	0	0	28	0	32	80	93	0	0	0	38	24	29	6	55	204	0	9	19	0	0	2	50	368	1	36	0	7	27	0	3	80	16	18	36	47	1	12	175	20	0	0	7	0	0	0	0	4	14	1	0	1	11	55	1	10	18	8	303	0	6	0	0	0	0	39	3	37	1	0	0	63	0	0	2	1	741	6	7	3	0	26	0	1	17	1	4	23	7	6	5	11	13	0	0	11	68	1	0	0	0	72	0	0	91	17	1	0	1	1	0	7	54	14	0	110	0	168	2379	22	0	0	0	0	2	15	210	0	6	0	98	2	0	0	14	2	17	16	0	0	0	0	1	0	0	1	0	0	0	2	0	0	0	8	0	0	8	5	3	0	0	17	0	0	13	0	8	2	365	15	16	22	19	0	0	0	0	0	0	0	0	0	0	0	0	0	0	0	8	25	11	3	1	2	0	280	1	0	0	0	1	0	0	0	3	0	0	0	0	0	0	0	0	0	0	4	0	1	3	1	0	0	0	0	0	0	27	1	15	0	0	1	0	87	0	26	0	3	135	25	5	27	106	153	40	14	1	0	70	2	0	79	177	248	0	379	1	10	2	14	27	0	18	1	39	0	66	2	42	2	0	110	267	51	269	25	2	7	1166	31	6	24	0	0	6	446	218	10	2	1	0	0	0	1	21	0	0	111	0	0	0	0	0	0	8	0	7	0	467	3	1	2	91	26	14	0	0	0	2	0	0	0	0	35	0	1	52	15	29	4	2	23	2	15	1	0	2	1	1	0	0	0	0	6	9	3	0	2	2	46	9	0	15	4	0	2	2	10	0	6	60	4	2	0	23	41	0	0	12	17	0	0	5	0	13	8	29	0	0	0	107	64	107	3	6	26	0	29	68	0	2	32	121	96	24	9	0	3	5	0	25	0	2	28	0	0	1	135	100	27	0	8	1	9	14	199	9	0	0	0	1	6	12	7	14	14	8	0	0	38	18	16	66	97	16	0	1	0	64	0	1	0	1310	10	60	29	57	165	8	239	350	2	1	0	0	11	4	0	0	17	45	9	8	0	4	0	4	0	58	0	26	0	5	12	0	11	7	2	14	16	0	3	5	25	35	43	11	3	1	0	0	0	938	223	471	255	19	9	0	0	0	0	4	0	32	29	373	10	5	0	0	17	11	5	1	12	11	17	9	1	4	2	1	0	10	14	5	0	0	24	0	0	1	2	17	0	12	6	6	118	1	0	0	14	15	6	3	0	12	62	7	426	22	506	136	5	10	0	0	106	45	7	11	1	5	17	2	0	0	1	3	45	2	2	3	0	16	5	1	12	11	348	0	0	4	19	27	43	0	36	3	0	3	1	0	91	0	5	11	11	3	0	12	1	2	18	0	120	1	0	1	0	38	1	5	30	1	0	1	407	1	70	0	33	99	0	3	1	0	0	1	5	0	0	0	15	1	1	0	0	0	2	1	0	0	0	1	0	0	6	3	0	0	0	1	0	17	15	0	0	29	18	0	33	85	0	0	0	0	0	1101	9	0	3	17	24	19	596	20	37	40	25	1	0	0	0	0	0	0	0	0	0	0	1	27	3	0	0	0	0	0	0	3	64	0	0	0	0	0	2	0	0	0	0	0	13	2	0	9	22	207	12	71	11	34	60	0	0	11	1	1	59	1	5	5	3	2	38	1	90	2	303	4	1	1	1	0	0	0	0	0	0	23	0	1	65	29	1	0	11	0	3311	89	64	34	42	0	0	5	0	0	0	20	5	0	15	1	72	58	185	1	0	0	0	0	25	0	24	29	0	0	1	0	101	4	67	0	0	3	5	592	0	2	1	0	13	4	0	11	69	34	0	0	0	1	9	7	32	1493	0	0	0	26	24	6	0	0	0	98	2	0	0	31	5	8	7	0	2	4	0	1	6	1	0	0	65	2	128	2	1	326	6	1	0	0	0	5	16	1	0	2	0	25	1024	16	1	40	0	52	24	1	2	21	13	12	2	0	0	0	0	3	38	185	24	0	7	0	93	58	1	78	11	9	27	509	0	27	10	0	7	48	87	0	71	10	17	16	0	9	13	195	37	11	17	0	0	24	6	8	26	5	65	4	4	2	94	15	4	1	0	24	1205	1	3	55	26	8	154	2	0	3	8	765	7	274	241	128	26	22	21	4	50	53	28	49	15	8	10	0	51	32	0	0	0	84	2	2	0	14	4	0	1425	14765	32	17	8	57	1	183	11	2	4	1	0	0	2	3	27	0	0	0	350	0	9	43	7	3	71	0	58	0	0	0	85	14	19	1	1	0	0	57	16	6	3	0	0	0	2	4	0	4	0	35	1	7	39	4	895	4	0	0	4	1	3	69	1	0	18	0	4	0	389	28	2	20	0	24	3	22	18	0	0	1	0	89	1	0	2	24	11	2	0	8	18	6	20	0	2	0	26	3	1	0	1146	8	2094	2	5	0	24	5	0	0	225	77	0	0	23	15	11	15	57	203	0	2	60	0	1	0	33	2	14	10	10	1	5	9	2	0	0	23	10	42	112	0	2	0	2	0	20	0	1	4	1	10	8	65	0	0	0	1	19	29	2	2	0	0	11	14	0	35	5	1	0	19	4	0	0	691	0	63	0	17	0	0	0	83	17	85	0	0	32	0	3	3	45	154	46	14	4	1815	15	19	1	0	0	1	0	0	13	0	1	0	1	20	0	0	0	125	2	0	1	6	0	3	0	0	0	0	0	0	3	128	29	6	26	0	0	33	0	14	16	130	3	58	148	6	0	7	4	0	25	0	19	0	0	0	0	0	0	18	10	0	35	0	6	10	0	0	0	63	10	0	0	0	0	0	8	0	538	71	0	188	12	1	0	5	2211	6	0	0	12	12	13	40	1	215	0	0	2	4	0	1	0	0	0	1	1	0	160	6	15	16	0	20	29	2	1	3	306	0	0	64	0	74	119	8	0	0	70	0	1	0	1	10	7	29	0	0	0	57	0	0	304	0	0	650	0	0	0	0	83	0	816	16	14	5	0	0	0	1	6	4	1	2	0	0	240	0	0	0	0	0	6	0	1	236	8	31	0	0	3	12	1	171	10	57	0	127	4	14	57	0	56	1	0	0	0	0	20	0	180	31	0	0	0	0	0	0	1	3	113	76	0	3	0	5	1	0	49	6	1	444	138	2	0	0	0	0	0	5	19	1	0	12	8	0	0	0	0	27	0	0	6	707	0	2	32	4	2	16	0	0	13	9	0	0	0	12	0	601	0	27	14	0	4	0	87	22	1	26	565	0	0	48	2	15	1	0	2	0	5	3	3	466	0	12	1	135	1	2	19	8	8	0	137	542	499	0	1	8	1	1017	57	68	0	5	6	3	25	30	842	21	5	902	0	15	2	20	0	9	16	0	1	12	130	145	0	10	1	1	0	4	5	3	228	6	39	17	8	8	11	37	1	0	10	0	9	5	6	8	125	18	5	1	2	12	0	0	110	0	0	1	6	0	6	1	0	0	0	0	36	0	34	0	0	0	29	1	2	2	52	358	0	209	1	0	0	0	0	22	0	46	63	8	0	19	3	0	0	4	15	14	72	0	0	12	5	21	11	102	0	517	0	0	3	1	0	0	19	13	0	0	0	0	0	0	0	10	29	212	5	0	75	2	85	0	0	27	2	5	0	8	58	0	0	0	9	3	0	52	3	37	61	14	0	0	3	0	0	227	7	0	0	80	390	36	0	27	35	1	1	0	77	93	16	6	5	0	33	0	52	0	0	134	219	1	33	225	21	19	1	1	1	13	1	0	12	14	3	0	0	0	1	0	0	2	0	0	0	1	3	0	0	0	0	30	13	5	1	0	2	0	37	0	0	0	0	0	0	0	0	0	0	27	7	0	0	27	0	0	27	0	1	0	0	0	1	0	0	0	0	1	0	0	14	6	1	0	0	0	0	1	0	0	0	0	0	0	0	0	159	5	30	3	0	0	3	0	74	3	1	6	4	27	0	0	173	1	2	0	6	0	0	0	1	21	63	5	8	3	0	9	15	0	513	0	487	8	76	0	1	0	0	18	1	0	24	0	0	14	1	0	3	15	6	1	11	17	4	72	0	489	54	0	13	0	136	2	82	0	13	15	0	1	82	0	21	0	4	5	0	7	1	1	5	37	12	14	0	0	0	1	0	9	4	1	0	7	5	5	1	338	8	13	0	82	7	4	5	3	144	0	651	0	576	21	16	127	0	0	0	0	15	0	0	1	2	2	0	0	22	20	0	0	0	24	0	0	0	0	1	0	0	4	0	4	4	5	6	0	0	0	0	7	0	15	0	0	0	0	4	1	0	0	16	13	26	3	23	41	0	78	36	12	2	0	1	0	8	3	3	5	141	0	2	1	2	13	84	28	0	0	5	0	4	166	1	4	2	1659	0	0	44	0	1	0	21	0	2	0	0	0	0	0	30	17	1	0	1	2	18	11	10	29	1	0	16	0	1	0	0	22	16	0	1	16	7	3	13	41	0	0	6	20	99	89	43	0	7	477	1091	7	70	6	0	576	487	82	0	0	0	0	0	19	24	0	55	3	1	143	26	234	6	3	0	5	5	7	8	0	0	4	5	118	7	79	2	15	2	396	7	0	22	47	13	0	19	15	0	6	6	2	2	48	0	84	0	0	0	59	0	1740	13	1	0	0	0	1	11	37	8	28	0	16	3	14	0	8	0	0	9	83	0	0	8	1	0	3	0	0	0	0	0	25	0	3	1	0	28	0	31	0	0	68	0	0	0	13	125	10	1	1	19	219	8	2	103	0	395	0	129	177	124	101	0	0	2	47	0	0	0	1931	2	1	3	0	0	0	0	40	33	23	0	0	0	0	8	10	0	0	0	0	0	6	1	1	52	1	1	39	21	17	17	2	3	3	18	2	0	0	24	17	685	36	7	11	27	2	32	178	10	0	62	1	9	13	1	2	6	17	59	0	0	0	0	102	42	24	0	12	1	4	57	25	0	0	0	4	128	0	630	0	126	0	0	2	0	0	0	32	0	6	0	14	0	3	7	6	13	12	16	3	2	7	10	7	0	1	1	8	6	0	3	0	0	11	4	0	7	62	603	0	0	0	1	0	0	1	0	0	26	0	0	0	2	46	440	0	16	87	0	0	235	0	0	85	0	0	37	241	6	129	76	11	306	0	0	3	0	3	16	116	95	0	0	0	0	0	0	0	0	13	9	0	9	61	8	37	57	267	2	10	40	2	8	44	8	0	299	28	25	0	38	43	0	7	10	56	132	0	23	0	7	4	29	2	3	246	11	27	2	25	8	1	0	93	124	2	45	2	17	0	1	26	8	1	8	19	34	53	4	136	28	0	63	2	1	11	486	68	7	0	6	0	0	0	0	0	2	0	0	0	0	0	0	1	2	19	4	14	0	15	0	0	0	539	15	6	0	0	0	0	474	27	15	18	0	37	10	20	4	186	30	0	0	0	9	85	7	0	284	0	0	4	2	11	2	12	89	396	1	0	1	0	6	0	0	0	3	9	0	4	0	0	0	1	12	8	0	7	5	7	2	0	40	0	43	15	25	1	19	16	1	137	0	75	98	4	1	0	8	1	0	123	0	0	6	0	2	126	21	0	6	23	83	50	3	16	11	0	0	9	25	5	7	59	3	0	1	43	108	11	1	1	34	7	0	0	3	2	10	18	13	3	15	10	23	1	0	3	25	2	9	38	0	0	0	19	22	1	24	8	38	63	54	50	637	0	5	0	33	4	11	0	0	8	1	0	5	28	0	11	0	3	175	0	0	7	0	38	12	0	15	6	5	0	27	0	1	379	578	25	1149	5	0	8	14	0	0	1	0	2	1	0	0	0	0	0	0	0	43	26	21	0	0	0	139	0	120	0	0	1	0	0	0	1	46	0	3876	10	0	0	0	16	0	0	186	3	0	0	0	0	0	0	0	0	0	1	77	0	0	13	1	1	0	0	0	0	0	0	1	46	0	16	1	1	1	9	4	0	0	0	0	0	93	0	38	21	0	0	2	1	632	3	0	0	3	0	21	12	10	4	0	15	11	1	0	2	0	0	0	9	7	0	18	0	11	6	42	2	0	19	0	0	0	1	0	0	69	0	5	84	20	196	9	4	0	6	24	0	7	2	14	9	1	0	0	7	1	0	0	0	0	10	50	3	264	33	60	0	6	18	0	0	0	43	854	270	15	39	14	0	12	0	155	9	40	4	2	12	10	2	4	2	2	0	0	17	0	0	1	6	14	0	7	116	0	0	0	6	59	29	0	1	1	0	2	0	7	48	8	22	10	4	24	0	446	0	7	0	0	13	0	4	24	18	5	20	8	18	68	9	174	150	0	3	19	353	18	49	101	7	316	9	0	318	9	588	0	28	0	167	16	11	0	470	0	10	3	10	11	15	16	5	2	4	23	5	10	0	0	61	662	9	0	210	0	0	14	278	0	2	1	1	18	0	0	0	26	18	16	2	1865	2955	9	2	0	0	0	2	49	89	29	35	35	15	0	1	0	14	6	0	0	0	16	0	26	18	0	0	0	0	0	0	45	1	13	10	0	2	0	747	5	2	894	15	44	0	1	3	1	86	10	12	13	25	0	0	0	0	5	2655	48	41	1	0	0	12	1	2	8	4	912	38	2	4	5	0	1442	66	6	11	22	0	1	0	0	39	1884	15	0	38	4	9	1258	0	0	2	0	2	0	81	0	0	0	0	0	175	14	2	0	0	0	0	4	31	8	1	39	0	0	0	0	0	0	0	8	232	0	3	0	0	0	98	87	0	4	0	1662	19	1	0	1	49	845	939	0	0	0	1	0	2	8	0	7	2	0	9	37	161	2	0	0	0	0	0	0	21	14	131	13	0	0	0	0	0	0	25	0	0	3015	2	14	1	1	4	3	0	0	0	0	42	1	0	1	93	709	1468	7	62	0	4	0	0	6	5	0	14	59	8	18	17	1	88	180	41	5	0	19	27	121	7	0	26	28	80	1065	17	0	4	0	2	0	87	100	188	11	46	1	162	11	2	0	2612	0	0	0	0	0	2	24	0	1	0	0	0	0	0	2	42	33	0	1025	0	69	62	18	0	11	1	0	0	0	0	0	0	0	0	166	4	0	0	7	0	13	0	0	0	0	0	0	34	0	0	0	0	0	56	2	0	4	97	7	7	0	12	0	19	8	0	0	0	26	13	1	49	7	380	140	122	0	1	2	27	9	0	10	50	9	19	0	68	209	21	86	97	163	120	27	92	0	0	0	3	21	11	98	21	0	131	0	1	21	0	0	6	0	0	3	0	0	0	235	120	5	0	30	0	0	0	0	0	0	1	0	0	16	286	60	2477	0	0	8	4	0	88	10	9	0	0	32	0	0	0	3	39	0	0	341	0	35	3	0	1	2	0	19	0	0	98	14	3660	3	0	0	17	1	0	1	16	10	6	0	0	16	425	24	0	1	67	2	59	0	1	23	0	8	0	2	0	21	2	0	42	0	0	11	0	0	0	3	0	0	0	0	2	1	0	0	1121	0	0	0	0	0	0	2	17	40	0	0	1	9	2	2	0	0	0	0	29	0	0	0	0	34	0	0	0	309	10	11	4	33	4	0	0	0	0	649	219	3	19	0	0	0	0	6	0	0	0	29	21	1846	0	10	31	78	3	9	23	0	0	2	0	14	0	0	26	20	35	0	0	6	28	0	0	0	3	1	20	0	0	159	0	16	1	34	10	132	213	0	12	28	291	0	1993	116	24	59	0	1952	5	9	7	12	3	107	0	46	783	176	49	151	164	155	17	311	8	7	70	0	0	29	46	35	741	325	131	10	8	4	16	0	16	0	11	150	11	0	15	12	1	0	60	13	113	1383	221	6	6	0	6	29	4	8	15	0	0	0	4	3	1	0	0	0	8	21	7	99	2	21	29	31	0	8	32	53	0	0	1	0	0	0	0	0	0	0	1	274	0	2	1	114	23	1	112	6	12	2	263	0	8	0	3	0	0	0	0	0	0	0	0	0	0	0	0	0	0	0	0	0	0	0	4	0	1	5	4	0	15	3	28	83	2	2	0	0	0	2	0	1	22	37	185	51	0	11	574	11	141	0	0	0	46	97	9	113	0	193	13	6	225	8	26	795	6	0	4	3	1	68	27	0	21	6	49	0	18	5	4	35	31	62	5	10	1	3	13	130	0	1917	566	10	50	17	39	23	42	2	12	0	0	0	4	160	15	0	0	61	4	0	10	18	7	0	1	9	0	243	14	8	4	12	68	0	0	47	12	0	1	0	0	0	0	0	0	0	20	20	0	9	2	26	62	57	0	48	4	0	0	1	3	0	1	1	0	0	21	7	1719	19	544	176	0	6	82	0	251	8	111	0	494	15	108	15607	0	152	0	172	19	130	0	0	0	0	0	283	0	1	6	11	0	1	2	0	0	0	13	0	24	244	0	10	0	14	43	0	1	6	2	183	41	1	0	0	11	48	15	85	0	3	67	2	0	0	0	0	1	26	30	13	86	21	10	0	0	16	4	0	1	1	4	3	0	0	0	325	9	68	0	13	15	29	2	328	13	7	16	5	0	0	0	21	41	109	6	3	86	10	0	2	1	2	101	21	31	5	11	2	57	0	17	1	0	0	0	0	1	11	17	8	0	0	13	19	9	6	0	0	0	37	0	41	4	0	0	11	100	72	18	11	52	168	0	0	0	6	798	415	6	29	4	3	2	351	0	0	37	1137	0	4	28	0	2	0	1	3	0	0	8	0	1	491	21	573	5	25	0	5	26	236	1	0	0	0	12	0	5	0	183	0	90	11	0	0	72	31	36	0	2	0	3	42	11	1005	60	0	50	0	0	0	0	0	6	0	0	0	1	1	0	0	11	30	11	62	339	64	19	0	116	256	0	0	1	1	13	24	22	37	0	0	0	1	0	0	94	0	1	2	6	0	20	0	354	3	3	26	0	340	6	0	106	41	0	44	3	4	12	12	1	0	12	5	0	6	18	0	1	0	14	2	33	0	1	16	0	22	0	2	10	8	1	29	136	0	0	9	0	30	60	44	9	0	0	132	2	395	0	3	0	10	0	13	17	5	2	1252	4	14	0	0	0	0	0	0	9	441	909	15	0	4	1	1	0	1	0	1	31	0	0	0	0	0	0	0	0	0	1	0	0	1	0	0	64	1	1	17	15	29	60	4	4	0	1	9	90	8	42	0	6	0	16	14	9	0	0	0	36	20	1	47	21	0	6	105	0	0	0	0	48	6	3	47	11	8	0	6	0	76	35	6	0	27	131	0	44	14	16	41	0	378	74	462	0	0	1	3	0	0	0	0	0	0	5	74	75	14	2	141	35	0	1	1	0	13	1	0	0	710	237	3	2	1	0	3	0	44	0	3	11	4	37	0	1	0	18	3	4	0	305	3	18	11	0	0	2	8	5	6	2	1558	1	19	0	1144	7	39	0	0	25	2	13	142	251	1007	0	0	0	0	11	0	0	1	0	0	0	6	69	3	340	21	0	0	0	1	18	0	414	1	0	8	0	1	0	0	69	20	0	0	0	29	0	62	0	0	1	43	60	9	7	6	0	1	406	48	0	1	0	683	5	11	10	93	50	3	2	6	6	0	8	46	177	508	2	34	669	40	59	0	28	0	3	0	20	0	30	22	8	0	221	69	0	4	0	0	0	0	0	27	0	0	124	12	11	0	9	585	10	21	80	5	4	6	13	0	1	0	0	1	0	0	1	8	0	27	79	0	0	0	3	0	0	2	3	0	768	28	1	21	25	4	1	2	0	18	25	10	0	0	1	21	0	0	21	4	0	24	12	58	11	97	30	2	1	1	11	63	1	327	2	5	30	8	4	36	4	12	66	1	0	33	0	0	948	0	8	0	0	3	0	0	0	0	0	3	6	130	0	6	220	2	2	21	0	1	31	13	88	0	13	0	39	4	25	28	11	0	317	66	54	59	9	40	25	25	8	12	0	0	0	0	0	44	12	0	147	278	58	995	1	26	349	8	2	22	1355	17	34	0	23	26	2	59	0	0	338	0	352	57	21	0	0	5	1	0	0	0	22	12	0	633	0	0	0	488	0	4	60	2	0	1	0	138	0	0	0	0	0	3	0	0	2	0	7	85	0	0	33	2	0	29	6	218	0	37	678	10	21	0	0	0	0	0	0	0	0	1	395	30	2	7	41	57	10	0	0	3195	547	0	0	3	0	10	133	33	39	2	0	16	0	62	1	3	0	476	0	0	54	0	7	2	11	56	5	4	1	9	37	74	0	0	19	2	6	1	42	12	86	117	0	1	9	5	40	29	0	0	25	10	0	0	0	162	71	0	0	0	0	7	40	3	8	55	5	58	7	22	2	0	0	70	0	1	0	0	8	0	0	0	139	0	0	0	82	0	0	0	0	0	24	36	5	27	16	20	1	0	5	5	17	7	0	3	1	0	36	1	0	0	0	23	104	0	0	2	0	0	14	0	0	18	5	6	0	1	70	30	1923	0	0	0	0	0	414	4	0	679	54	0	13	6	4	1385	30	18	0	2	46	0	23	0	7	0	51	0	40	7	26	4	0	7	1	0	0	234	1	345	14	0	0	18	2	0	0	0	2792	16	6	29	3	0	0	594	1	2	0	0	82	131	9	83	16	0	0	0	0	0	0	0	0	0	3	113	0	3	6	0	0	0	0	0	0	31	0	2	0	8	28	0	6	20	0	290	5	213	0	0	0	0	0	1	0	0	0	0	0	32	0	9	0	15	1	13	92	0	0	0	0	3	0	0	0	0	6	0	0	0	0	0	1	21	4	27	2	0	39	0	4	1	14	643	36	3	7	2	20	167	4	16	2	99	123	0	28	12	8	7	28	26	16	82	3	42	10	50	30	2	63	8	2	6	21	36	7	0	0	0	0	0	0	0	0	0	0	0	107	4	12	0	13	0	129	0	0	6	11	7	25	3	0	0	4234	0	0	122	4	0	5	9	377	15	0	53	0	14	109	36	32	23	78	0	0	1	57	1	67	16	6	71	8	17	35	616	85	8	0	63	28	0	0	3	0	0	0	21	0	1	10	0	0	289	0	0	215	4	11	1	0	72	765	0	14	188	63	6	44	1	0	0	14	0	37	141	0	36	292	0	0	0	1	0	4	3	13	36	15	50	163	22	19	3	1	0	13	54	2	0	24	2	39	8	10	3	5	0	11	0	16	35	19	54	7	0	32	0	0	1	29	26	26	40	343	15	0	22	22	30	1	0	223	60	0	1	0	0	95	2	0	0	4	43	35	0	26	0	0	760	0	10	0	16	2	1	42	0	15	16	11	1	0	5	7	0	0	0	1	24	15	1	0	105	0	1	0	0	232	0	50	5	0	43	0	12	2	0	3	43	0	0	233	10	1	0	48	0	0	0	0	0	0	0	0	0	0	0	5	0	203	0	0	0	28	9	15	10	31	0	32	2	0	112	9	0	3	0	92	0	0	1	0	0	0	11	24	30	0	11	0	33	0	24	46	0	3	36	4	1	17	55	0	36	0	0	38	0	13	0	0	1	4	9	57	26	58	4	0	0	0	787	21	0	0	29	20	0	30	5	0	2	1	60	1414	30	11	5	0	58	34	16	2	43	12	19	124	10	6	1	1	0	174	0	89	34	10	4	32	0	14	0	5	191	11	0	77	289	43	73	0	5	0	14	3	0	1	7	1	57	3	11	26	0	21	859	104	1	0	0	0	0	22	0	0	3	50	47	5	9	0	31	1	50	74	15	17	0	0	1	0	0	0	0	6	3	0	236	21	76	18	1	0	15	10	1	305	23	0	11	21	118	0	0	203	55	12	131	59	75	4	115	148	5	26	114	2	3	22	27	71	38	22	0	79	2100	17	10	0	0	0	0	1	2067	106	13	3	186	23	36	53	0	0	18	368	90	0	68	91	0	10	0	1	4	0	0	0	0	0	0	0	0	0	0	0	1	66	19	28	0	98	7	0	149	51	2	0	3	94	2	110	40	3	119	0	14	45	1010	0	4	214	57	34	1	16	36	152	46	126	402	122	58	0	0	0	0	0	21	0	70	2	5	9	36	0	4	0	58	25	573	8	20	3	6	5	0	8	102	10	20	0	304	103	0	0	95	29	62	12	0	0	48	15	20	36	86	2	21	0	0	0	2	4	0	14	8	5	0	0	0	0	1	2	74	19	2	25	4	13	7	1	1	10	76	5205	0	21	0	53	0	107	979	0	0	487	0	15	0	10	272	0	1	24	14	34	15	0	0	0	1	0	0	41	37	7	7	79	10	21	644	15	68	28	0	3	18	4	47	82	4	12	0	0	86	56	583	737	1	5	73	48	32	611	0	113	14	126	0	1	4	86	156	0	48	30	16	5	22	10	0	0	0	11	0	0	0	0	16	1	4	0	52	5	5	19	6	52	13	0	0	0	0	19	13	0	9	110	0	36	42	0	2	112	0	0	0	0	0	0	0	0	0	0	0	0	31	26	0	3	0	0	0	5	42	0	0	123	597	13	3	813	0	1	4	190	36	0	134	553	23	0	17	0	0	117	16	1	21	74	0	1	515	3	15	16	1	0	0	0	133	0	0	0	0	0	34	7	2	201	0	0	0	3	2	65	0	10	14	0	1	5	0	0	5	15	0	8	6	6	16	51	11	9	4	32	0	28	7	36	0	0	0	0	0	0	0	44	69	30	84	716	0	22	68	5	1	3	1	76	215	0	7	12	337	2	0	258	3	15	23	460	164	38	56	14	3	48	0	0	251	125	0	439	6	5	86	6	5	7	71	21	7	4	0	0	0	7	9	0	56	22	33	6	3	0	14	10	37	18	2	0	0	0	0	33	0	0	0	81	63	2	0	1	3	24	2	5	54	0	53	71	19	0	0	7	206	17	20	7	10	6	101	83	1	15	4	31	0	20	8	2	1	0	0	0	19	35	0	0	1	2	0	0	3	52	3	0	0	0	0	0	0	0	2	36	44	20	126	28	6	54	0	73	47	1	1	0	21	0	26	0	162	0	0	813	0	6	6	23	58	0	0	0	125	12	77	1	0	5	238	3	20	2	0	11	0	0	0	0	6	3	0	8	32	3	0	6	0	3	111	2	4	1	0	10	981	27	1	9	0	0	0	123	0	48	37	0	3	219	26	0	83	27	0	12	0	35	1	2	1	1	324	4	6	321	17	0	53	2	198	0	26	1	18	44	89	45	518	9	26	0	0	24	44	0	5	26	44	15	241	0	0	3	3205	439	11	436	123	214	10	1966	28	20	0	80	45	64	0	2	8	1807	25	4	0	226	61	16	0	27	0	43	6	7	0	30	0	21	2	65	56	0	171	65	0	42	28	112	83	121	2	13	0	20	0	8	0	3	39	1215	3	2	15	10	29	0	20	0	6	0	0	99	173	0	0	17	1	0	241	1	1	0	0	1	0	0	0	0	0	0	1	1	0	0	0	0	0	23	0	0	2	0	0	0	0	3	1	9	1	0	0	0	0	0	0	0	0	0	8	0	0	8	1500	0	17	74	142	62	0	61	4	0	0	0	43	0	0	0	0	0	825	0	0	15	9	4	0	0	0	0	0	242	7	0	6	6	0	8	0	0	89	0	0	0	0	1	0	0	1	1	0	0	0	0	178	0	0	0	119	29	0	16	0	107	0	0	0	11	2	0	1	0	98	149	36	2	0	0	0	0	0	0	0	0	0	18	0	3	20	1	0	0	0	0	0	0	0	0	2	43	0	0	0	0	0	0	5	8	694	0	7	123	6	0	1	0	0	0	0	0	0	0	0	1	0	0	1	0	0	0	83	16	6	0	9	16	21	46	0	0	0	9	0	21	0	65	0	0	10	195	0	0	0	663	0	0	0	39	53	3	0	6	0	4	24	0	1	0	0	596	0	0	950	949	290	1	3	194	0	8	32	13	1	0	3	413	93	2	0	1	32	2	0	0	0	0	1360	261	2	0	0	0	20	14	13	31	6	4	10	37	1	1	0	0	25	2	8	1	5	0	2	81	0	0	0	3	0	0	2	0	0	114	9	12	1065	10	64	6	2	1	35	0	0	2	245	0	6	11	132	27	2	5	0	2	0	19	7	1	25	1678	0	844	71	0	0	0	1	0	586	12	0	0	15	0	113	1	3	0	5	493	35	26	0	1	18	0	0	0	28	14	5	6	10	156	0	847	8	0	16	11	0	0	2	22	332	1	5	401	10	215	0	231	34	155	0	19	3	12	0	0	0	0	0	1736	0	12	282	14	20	0	0	0	0	3	35	0	110	0	0	0	8	76	0	3	29	16	6	0	11	17	10	11	1257	0	5	828	5	0	838	9	0	0	52	315	1	2	0	0	4	25	1	21	0	0	0	0	116	0	0	2	0	6	0	0	0	13	66	0	116	0	0	0	24	1	0	48	0	15	53	0	0	0	0	0	92	180	3	41	0	0	11	2	0	33	0	27	42	0	0	9	0	4	12	142	1	1	0	68	1	32	7	0	4	3	0	2	39	3	0	2	16	0	40	0	1	24	135	5	0	0	13	0	0	0	0	1	0	0	12	71	0	0	0	0	0	0	0	0	0	0	0	1	10	0	0	2	0	0	0	0	0	0	0	17	0	6	0	0	0	9	0	1	2	65	0	0	0	0	0	5	1	19	5	1	37	0	1	7	118	1	0	5	42969	2	17026	5	0	0	2449	4381	7	10	12	2	0	0	0	0	303	0	3	0	0	28	7342	2	653	3	8224	0	85	0	23	40	0	11	0	5	18	0	25	0	11	0	9	0	9	1	1	0	78	30	1159	23	42	41	42	4	22	0	5	188	2	26	0	8	2	1	0	0	0	0	0	1	38	75	0	57	37	0	1	0	14	22	36	42	0	0	0	1	0	0	0	12	2	1	13	0	0	0	3	3	89	21	1	22	0	0	42	35	1379	0	569	13	209	0	0	26	21	0	10	0	0	0	20	1	0	0	1	0	9	55	0	0	0	0	0	0	0	6	0	0	0	0	0	0	0	0	0	6	0	0	0	1	0	0	0	0	1	3	0	0	0	3	0	0	0	49	0	0	0	0	0	0	0	0	0	0	0	0	0	0	770	0	0	0	0	0	0	0	0	0	0	0	19	1	7	0	56	0	0	0	0	4	0	0	17	0	2	0	0	0	0	0	0	0	0	0	0	0	0	0	0	0	0	0	0	0	24	0	0	0	0	101	0	0	0	0	0	0	0	0	0	0	0	0	0	0	116	0	0	0	0	0	0	0	0	0	0	0	0	0	0	0	3	2	0	0	1	0	0	0	0	0	0	1	0	0	0	0	0	0	28	0	2238	0	0	65	0	0	7	0	11086	0	0	0	0	0	17	2	0	0	0	1	0	0	22	1	0	0	0	0	24	1	0	3	0	4	0	12	0	0	2	0	2	0	1	0	1	0	4	0	37	2	2	0	2	0	0	0	0	0	14	0	0	3	0	0	0	5	0	0	0	0	15	0	1	0	4	0	0	1	0	0	0	0	0	0	0	0	0	0	0	0	0	0	0	1	0	24	0	0	2	0	0	0	33	0	12	0	0	0	3	1	1	0	0	0	0	0	0	0	0	0	0	0	0	0	0	1	24	5	0	0	22	81	0	0	0	0	0	53	0	0	0	1	0	0	0	0	1	0	13	1	1	0	0	0	0	1	3	0	52	10	2	1	0	26	3	3	0	0	9	0	0	0	43	0	16	5	23	0	26	0	48	1	9	538	15	0	0	44	18	9	214	1	35	22	14	262	0	26	2	0	0	0	0	0	0	0	0	0	78	0	0	0	13	34	0	0	38	1	0	0	0	2	254	1	0	0	7	2	0	0	0	0	0	0	0	0	0	0	0	0	0	22	0	7	0	0	0	0	0	0	1	12	0	0	0	0	0	40	0	0	0	0	0	0	0	0	0	0	0	0	0	0	0	0	0	0	0	0	0	0	0	0	0	0	0	0	0	0	0	0	0	0	0	0	0	0	0	0	0	0	0	0	0	0	0	0	0	0	0	0	0	0	10	1	489	0	0	3	286	0	0	72	18	0	2	482	0	534	23	69	70	28	67	2	0	56	64	21	39	7	0	27	72	14	3	11	4	3	63	6	1626	0	0	0	2327	0	0	0	0	61	0	0	0	7	5	137	16	0	0	0	0	0	0	2	1	0	3	0	0	10	0	0	0	22	4	408	3	36	537	1	35	2	85	9560	27	671	0	14	3	0	0	300	34	47	372	11	22	11	12	65	4	29	8	44	24	2	23	2	2	322	1695	1	5	46	7	0	2	0	0	4891	1	48	16	11	1	441	0	8	7	0	0	29	29	0	1	48	0	12	1105	403	18	1	132	4	22	96	109	124	374	0	1	0	55	83	0	1	66	0	1	0	1	13	0	64	0	0	4	3	329	1	5	3	432	0	0	1	0	377	11	0	8	48	91	9	32	1	194	2	0	0	1	0	3	1	2	234	2	0	30	1	43	0	0	0	0	1	0	29	0	12	3	7	2	32	30	37	0	40	28	566	6	0	0	1	0	0	0	0	0	0	0	0	0	0	0	0	0	942	0	27	6	0	78	0	3	49	17	2	0	38	1	19	27	1	0	0	0	1	4	1	12	8	0	0	219	2	1	0	96	20	27	1	0	14	21	328	0	6	1	0	0	0	0	3	10	0	1	12	0	0	2	590	34	22	0	0	29	98	102	2	0	1	29	0	17	5	0	68	31	1	0	0	5	0	1	5	5	0	13	0	7	5	0	0	0	0	0	0	0	0	0	0	0	0	0	0	0	0	0	4	0	1	7	0	0	0	18	0	6	1	7	34	152	0	0	109	443	5	1	0	0	0	1	0	0	1	0	2	0	0	0	0	1799	2	1	2	0	0	0	1150	0	32	22	0	12	2	0	5	1	14	7	0	0	0	1	33	41	3	2	0	311	0	38	6	12	38	0	0	0	5	2	1	0	0	0	3	0	13	16	1	2	0	0	0	0	13	0	3	30	25	144	9	49	0	0	0	0	1	45	11	0	2	73	17	0	0	0	0	0	19	8	53	1	118	60	1	954	2	18	14	37	13	10	0	0	0	0	0	1	0	12	0	0	1	1	3	0	40	11	41	33	0	0	75	8	92	15	13	3	4	0	8	0	0	0	0	0	0	0	0	0	222	9	299	32	9	18	28	15	77	110	2	39	53	54	12	2	0	0	0	75	2	142	4	0	18	36	0	1	1	0	4	0	2	0	25	1	0	6	2	18	2	0	0	2	2	1	4	7	12	5	1	0	0	0	85	16	7	8	466	3	4	5	253	26	0	63	52	9	12	0	0	38	0	40	21	73	4	9	15	351	49	35	6	1	0	0	0	0	0	0	5	0	2	0	0	17	23	0	0	6	54	631	0	330	8	0	0	0	68	0	0	39	15	196	193	15	0	0	0	0	0	6	19	43	65	27	0	0	0	0	0	1	0	1	8	0	0	0	70	1	0	9	1	1	0	7	4	57	45	77	953	44	36	12	41	328	0	3	8	71	202	0	0	0	23	0	13	15	1497	0	0	0	0	0	0	3	1382	558	3155	604	860	591	106	5	2	5	0	0	0	72	184	0	4	0	2	0	2	1	0	0	0	0	0	16	66	53	0	64	22	41	0	0	0	0	0	0	0	0	92	0	0	0	0	40	0	73	0	0	11	21	42	43	16	18	90	52	38	0	9	1	32	0	1	1	1	0	61	13	0	0	0	0	616	29	0	0	0	0	0	1	823	0	0	0	1	3	83	23	0	2	202	3	0	55	0	18	45	4	39	0	0	3	0	0	2	9	0	11	43	23	0	0	46	191	5	1	32	0	1	14	12	0	20	120	12	0	1	1	0	79	0	0	0	5	0	0	1	1	0	0	0	1	1	0	0	0	0	0	0	2	0	0	0	0	0	0	0	0	24	0	44	80	0	1	4	0	0	0	42	0	0	0	3	2	300	0	0	43	88	200	17	3	91	115	61	35	2	0	0	0	1	0	2	0	0	1	412	0	7	7	3	0	0	0	4	0	0	0	0	0	1	0	0	0	1	1	0	5	62	16	153	52	1	0	0	0	7	0	0	0	0	0	0	66	70	0	117	58	0	0	151	0	38	69	39	19	54	0	0	1	0	0	0	0	0	5	16	16	0	0	0	0	0	0	1	696	2	5	48	0	0	0	2	0	1	2	0	0	136	0	0	0	126	0	0	54	0	0	0	0	4	0	0	0	0	26	0	0	0	0	1	0	0	0	0	0	53	1	36	0	8	1	0	14	0	14	2	9	139	0	0	0	0	0	1	7	0	0	0	0	13	20	38	0	0	3	0	3	8	0	76	11	353	954	72	27	220	7	0	78	1218	0	0	0	3	0	0	0	0	0	0	0	0	0	1	0	0	0	1	0	0	0	0	202	0	0	4	0	0	0	0	0	0	1	1	0	0	0	14	12	1	3	176	59	0	0	0	0	0	3	0	1	0	0	0	0	6	7	0	0	0	0	0	0	0	0	21	0	0	0	0	7	1	0	0	0	9	0	0	4	0	0	4531	18	46	0	0	2	0	0	0	1	0	0	0	0	0	0	0	350	43	0	0	0	0	0	0	0	0	0	0	0	0	0	0	5	1	0	0	0	1	0	0	0	0	8	853	0	6	0	0	0	0	3	6	0	0	0	0	1	0	0	0	0	0	0	0	0	0	1	0	0	29	0	0	0	2	0	36	0	0	0	0	0	0	0	0	0	0	0	0	5	60	106	23	0	11	8	25	0	0	1	0	4	1405	0	0	2	6	0	30	23	23	187	181	0	0	1	0	1	7	141	1	0	8	0	0	8	2	0	7	0	0	0	5	1	0	18	0	1	36	1	23	102	0	0	19	0	57	0	0	0	0	0	0	0	1	13	0	0	0	0	0	124	0	0	0	0	0	0	0	102	13	182	0	0	0	0	0	1	1	0	0	0	0	0	0	0	469	0	0	8	0	54	0	0	5	21	12	1	1	25	6	18	2	0	39	9	31	23	50	120	0	7	68	0	4	937	15	71	20	0	25	29	0	0	0	0	0	0	0	0	2087	3	0	0	0	0	0	0	0	1058	0	0	6	29	1	29	80	45	0	15	0	17	0	0	4	24	1	0	6	3	502	4	7	7	12	0	16	34	34	97	0	0	0	0	1	0	0	0	0	0	0	0	0	1	0	0	4	14	0	10	18	249	0	0	3	3	425	1	4	0	2	0	0	0	0	0	0	244	0	4	4	0	6	0	0	0	0	3	0	3	74	2	11	0	206	53	1	11	0	0	0	1	0	0	2	0	1	0	0	0	0	1	0	5	607	4	0	2	0	4	0	0	73	3	40	1	42	0	0	0	334	32	0	20	21	0	30	1631	0	20	23	17	13	0	0	7	0	0	1	10	0	50	26	23	18	65	0	0	1303	33	42	0	8	21	1274	16	8	9	50	0	0	0	6	203	7	18	21	1	0	533	140	14	793	0	4	210	8	12	0	6	71	0	37	68	13	0	3	15	0	15	5	25	9	24	0	34	139	78	0	22	22	17	28	0	0	0	5	22	0	0	1	19	0	9	17	11	10	0	32	46	0	3	1	18	74	8	0	0	0	0	57	16	14	0	173	0	0	0	0	0	0	0	7	102	0	81	22	3	6	8	0	2	0	3	86	0	1	107	214	0	18	14	1	2	3	0	3	1	1444	1	14	756	0	32	0	0	0	0	0	0	0	0	0	15	0	0	14	6	10	0	0	1	36	1	6	37	96	29	235	156	20	7	2757	8	1	21	50	1	0	97	1	0	0	61	3	10	0	19	563	28	0	0	0	0	1	7	0	0	19	12	3757	821	1	0	15	29	65	5	3	0	95	100	52	3	13	0	32	18	4	18	2	0	0	50	0	171	25	39	0	24	19	65	27	2	0	0	0	0	13	7	46	0	2	327	6	14	12	70	1	4	17	33	0	0	3	3	3	8	9	0	0	0	708	0	0	7	0	162	88	0	67	0	7	10	0	0	0	1	0	4	7	0	0	0	7	4	0	1	35	26	1	0	0	1	0	0	0	95	0	1	1	64	2	36	3	1	5	31	0	50	98	33	25	705	102	24	0	0	0	0	0	0	0	0	0	0	0	0	1	49	1	2	0	0	0	0	0	0	0	0	0	0	0	0	0	0	0	0	0	0	2	0	0	0	0	0	0	0	0	0	0	0	0	0	0	0	0	0	0	0	0	0	0	0	0	0	35	0	0	0	0	0	0	0	0	0	0	1	0	0	0	0	17	0	0	0	0	0	0	0	1	0	0	0	0	145	477	0	0	42	231	33	3	28	2	16	12	8	108	2	0	0	0	0	0	0	0	0	4	338	0	0	0	0	1	0	5	0	0	0	1	0	0	0	0	0	0	0	277	19	0	1	9	0	0	10	14	2	78	0	0	0	0	107	0	0	0	0	0	0	0	0	0	3	0	0	0	0	0	0	1	0	7	0	0	0	0	565	0	201	0	0	0	1	0	0	98	2	18	0	0	1	0	0	0	0	0	0	0	0	0	0	35	0	40	1	0	0	1	0	0	0	0	5	1	264	19	39	123	20	0	0	8	0	0	3	2	2	0	150	23	18	0	0	0	92	0	0	91	1	90	2	8	1	0	24	10	0	2	24	0	14	0	0	0	0	9	9	24	4	0	0	3	0	0	0	0	0	0	0	0	71	0	4	0	5	3065	0	0	9	39	0	0	4	14	0	0	0	0	1	0	0	1	0	0	0	0	0	0	0	0	0	0	0	0	0	0	0	207	0	0	38	0	0	0	0	0	0	0	0	0	0	0	0	0	0	0	0	0	0	2	0	0	0	1	0	20	21	0	0	0	0	0	0	0	0	0	0	0	0	0	0	0	0	0	0	0	0	0	0	4	1	0	0	0	0	2	9	0	3	0	0	0	0	0	0	0	1	0	0	0	0	6	0	0	0	0	0	0	0	0	155	319	59	51	82	577	48	0	0	0	0	3	0	0	0	1	0	0	0	0	1	0	0	0	0	0	1	0	0	0	0	0	0	0	0	0	0	1	0	0	1	13	105	6	2	0	0	0	0	0	0	0	0	0	0	2	0	0	0	3	0	0	3	30	0	1	1	6	0	1	0	0	0	0	18	152	65	522	0	0	5	0	0	0	0	0	0	0	19	0	0	0	36	0	0	0	0	0	0	0	4	0	0	0	0	3	0	0	0	0	0	0	0	7	302	6	0	0	25	11	0	0	0	4	0	0	0	0	0	0	8	2	2	0	0	0	28	0	0	0	0	0	0	0	0	0	2	0	0	4	0	0	0	0	0	0	0	0	0	1	0	52	0	0	0	0	0	0	0	0	0	0	0	0	0	1	0	0	0	0	0	0	0	0	0	0	0	0	0	0	0	0	0	127	38	0	0	0	0	0	0	0	0	6	0	3	8	0	0	0	0	0	370	0	1	0	2	0	0	0	0	0	0	0	0	0	13	0	0	0	0	0	7	0	0	51	157	53	29	0	9	0	0	0	0	0	0	0	0	0	0	0	0	0	0	0	0	0	43	0	0	0	2	0	0	6	0	0	51	0	0	90	0	0	0	16	1	0	0	0	1	0	0	0	0	0	9	0	0	0	0	0	0	1	0	0	0	0	0	0	0	45	0	0	2	1	0	0	0	0	0	0	0	40	10	0	9	0	0	1	46	0	0	12	0	0	0	0	0	0	0	0	0	0	0	0	0	0	1	0	0	0	0	0	0	0	0	0	0	0	11	0	58	0	97	2	4	2	0	2	0	5	1	85	50	7	18	0	0	0	0	10	0	0	0	0	0	0	0	3	0	2	1	22	1	1	0	0	2	0	2	1	0	0	135	38	0	0	2644	40	0	0	0	0	0	0	0	0	3	0	3	0	0	0	0	0	0	0	0	0	0	0	1	0	0	0	0	0	0	0	0	8	81	5	0	3	0	0	0	0	0	0	0	0	0	0	0	0	0	0	0	0	0	0	86	0	1	0	0	0	0	0	0	0	0	0	0	0	0	0	110	0	0	0	0	1	0	0	0	0	2	0	0	0	0	2	0	0	0	0	330	0	0	0	1	0	0	0	0	0	136	133	0	0	0	0	0	7	0	0	0	0	1	0	1	0	0	23	0	0	0	0	1	0	0	0	0	0	0	8	0	1	0	0	0	0	0	0	1	0	0	0	0	3	0	0	0	0	1	0	0	5	29	0	0	0	0	0	40	2	0	25	0	0	20	0	0	1	1	0	0	0	0	0	0	0	0	0	0	0	0	1	0	0	0	0	0	0	0	0	0	0	1	1	0	0	1	0	0	1	0	0	0	1	0	1	0	0	0	0	0	0	0	0	0	0	0	0	0	0	0	0	0	0	0	0	0	0	0	0	0	0	0	0	0	0	1	0	0	0	0	0	0	0	0	0	0	0	1	0	1	0	0	0	0	0	0	12	0	0	0	0	0	0	0	0	0	0	3	0	1	0	0	0	0	0	0	1	0	0	0	0	0	0	0	0	0	0	0	0	0	0	0	1	0	0	0	0	1	21	7	0	0	0	1	0	0	0	0	0	0	0	0	0	0	0	0	0	0	0	0	0	0	0	0	0	1	0	0	1	0	0	0	0	0	0	0	0	0	0	0	0	0	0	0	0	0	0	0	0	0	0	0	0	0	0	0	0	0	1	0	0	3	0	0	0	1	0	0	0	0	0	0	0	0	0	0	1	0	0	0	1	0	0	0	0	2	0	0	0	1	0	0	0	0	0	0	0	0	0	0	0	0	0	0	0	0	0	0	0	0	0	4	0	7	0	0	0	0	0	0	1	0	0	0	0	0	0	0	0	0	0	0	0	0	0	0	0	0	0	0	2	0	0	81	0	3	0	0	0	0	0	0	0	0	0	0	0	0	0	0	0	0	0	1	0	1	0	0	0	0	0	0	1	3	14	0	4	0	0	0	0	0	0	0	0	0	1	29	123	0	0	0	0	0	0	48	0	39	0	0	0	0	1	0	0	0	0	0	206	0	0	0	0	0	0	0	0	0	0	0	0	0	0	0	0	0	0	0	0	0	0	0	0	0	0	0	0	0	0	0	0	0	25	284	0	0	0	0	0	0	0	0	0	0	4	23	0	0	0	0	7	0	0	1	0	0	28	0	1	0	0	31	0	0	0	0	1	0	0	0	0	0	0	0	0	0	0	0	0	0	0	0	0	0	0	0	0	0	0	0	0	0	0	0	0	0	0	0	1	2	1	20	0	0	1	0	0	0	0	0	0	0	0	0	0	0	0	0	1	0	0	0	0	0	0	0	0	0	0	1	0	0	0	0	0	0	0	0	0	0	3	0	0	0	0	0	0	0	0	0	0	0	0	0	0	0	0	0	0	0	0	0	0	0	0	0	260	0	0	0	0	0	0	0	14	7	0	0	0	0	0	0	0	1	0	0	0	0	0	0	0	0	0	0	0	0	0	1	2	0	0	0	6	2	0	1	0	1	0	0	0	0	0	0	0	0	0	0	0	0	0	174	0	0	6	95	0	0	0	0	0	0	0	0	1	1	0	0	0	1	0	0	0	0	0	0	0	4	0	0	0	27	308	259	0	0	12	0	0	42	1	0	0	5	0	0	1	0	0	0	0	0	0	0	147	22	151	10	6	48	0	0	1	0	70	21	0	16	4	0	0	0	0	40	100	0	0	0	0	3	36	9	0	1	39	22	5	158	0	0	0	0	0	0	0	0	0	3	0	0	0	2491	0	0	1	0	6	1	0	0	0	0	0	0	0	0	0	0	0	0	0	0	0	0	0	0	0	0	1	0	1	0	2	0	0	0	0	0	0	1	101	3	0	19	11	1	17	25	10	0	0	0	0	1	2	0	0	0	0	0	0	0	0	1	0	0	0	0	0	95	3	2	0	0	0	1	0	0	0	0	0	0	285	131	17	21	0	4	6	10	0	0	0	0	0	0	0	0	0	0	0	0	0	0	0	0	0	3	0	0	0	3	0	0	19	0	29	0	0	0	7	2	0	0	0	0	0	0	0	0	1	0	0	0	0	1	0	2	0	2	0	0	0	0	0	0	0	0	0	0	0	0	0	0	0	0	0	0	0	0	0	0	0	0	0	0	0	0	0	0	0	0	0	0	0	0	0	0	0	0	0	0	0	0	0	0	0	0	0	0	0	0	0	0	0	44	0	0	0	0	0	0	0	0	0	0	0	0	0	0	0	0	0	0	0	0	0	0	0	0	0	0	0	0	0	0	0	0	0	0	0	0	0	0	0	0	0	0	0	0	0	0	0	0	0	0	0	5	0	0	0	0	0	0	0	0	0	0	0	0	0	0	2	14	23	0	0	0	0	0	0	0	0	0	0	0	0	0	0	0	0	0	0	0	0	0	0	0	0	0	1	0	0	0	0	0	0	0	3	0	0	0	0	0	0	0	2	0	0	1	0	0	0	0	0	0	0	0	0	0	0	2	0	0	0	0	0	0	0	0	0	0	0	44	7	0	0	0	0	0	0	0	0	0	0	0	0	0	0	0	0	0	0	0	0	0	0	0	0	0	0	1	0	0	0	90	0	2	0	0	0	0	0	0	0	0	0	0	0	0	0	1	0	0	0	0	0	0	0	0	0	0	0	0	0	16	0	0	0	0	0	0	0	0	0	3	0	1	0	0	0	0	0	0	0	0	0	0	0	0	0	0	0	0	0	0	0	1	0	0	0	1	0	0	0	0	0	0	0	0	8	0	0	0	0	0	0	0	0	0	0	0	0	0	0	0	1	0	0	0	0	0	0	0	0	0	0	0	0	0	0	0	0	4	1	0	1	0	0	0	0	0	0	0	0	0	0	0	0	0	0	0	0	1	0	0	0	3	0	0	0	0	0	0	0	0	0	0	0	0	0	0	0	0	0	0	0	0	0	0	0	0	0	0	0	0	0	0	0	0	0	0	0	0	0	0	0	0	0	0	0	3	0	0	0	0	0	0	0	0	0	1	0	0	0	0	0	0	0	8	3	0	0	0	0	0	0	0	0	0	0	0	0	0	0	0	0	0	0	0	0	0	0	0	0	0	0	0	0	0	0	0	0	0	0	0	0	0	0	0	0	0	0	1	0	1	0	0	0	0	0	0	0	0	0	0	0	0	0	0	0	0	0	0	0	0	0	0	0	0	1	0	2	184	204	0	7	22	17	32	0	0	38	1	86	62	0	104	983	21	90	0	0	98	0	0	0	0	1	0	0	0	0	0	0	0	0	0	0	0	0	0	0	0	0	0	0	0	0	0	0	0	1	0	0	0	0	1	0	0	1	5	0	2	0	0	0	0	0	0	0	1	0	0	0	5	34	13	0	0	4	0	0	4	0	0	0	3	0	0	5	0	0	0	0	0	0	0	0	0	0	0	0	0	0	0	0	2	0	0	0	0	0	0	0	0	0	0	0	0	0	0	0	0	0	0	0	0	0	0	0	0	0	0	0	0	0	0	0	0	0	0	0	0	0	0	0	0	0	0	0	0	0	0	0	0	0	0	0	0	0	0	0	0	0	0	0	0	0	0	0	0	0	0	4	0	0	0	0	0	0	0	0	0	0	0	0	0	0	0	0	0	0	0	0	0	0	0	0	0	0	0	0	0	0	0	10	0	0	0	0	0	0	0	1	0	0	0	0	0	0	1	1	0	0	1	0	0	0	0	0	0	3	0	10	2	0	0	0	0	0	0	1	0	0	0	0	0	0	0	0	0	0	0	0	0	2	1	2	0	0	0	0	1	0	0	0	0	0	0	0	0	0	0	0	0	0	0	0	0	0	0	0	0	0	0	0	4	0	19	0	0	0	0	0	0	0	0	0	0	0	0	0	0	0	0	0	0	0	0	0	0	0	0	0	0	44	41	5	0	0	17	1	0	0	0	0	0	0	1	0	0	0	0	0	0	0	0	0	0	0	0	0	0	0	0	35	30	17	0	0	1056	0	59	55	0	0	0	0	0	0	0	0	0	0	0	0	0	0	0	0	0	3446	160	1	1	0	0	0	0	1	0	0	0	0	0	0	0	0	0	0	0	0	0	0	0	0	0	1	0	0	0	0	0	0	0	0	0	0	0	0	0	0	0	0	1	0	1	0	0	0	1	0	0	0	1	588	157	78	0	29	0	1	0	0	0	0	0	0	0	0	0	0	0	0	338	12	9	3	21	0	0	0	0	62	0	2	0	0	22	38	0	2459	1	0	0	0	2	42	0	0	0	147	3	246	0	3	74	39	332	157	2	2	52	68	0	38	22	108	34	0	7	0	191	130	256	8	4	277	202	0	0	0	0	21	0	4	24	287	4	19	0	49	7	55	20	6	0	60	0	0	0	0	11	10	0	359	0	8003	7	1	813	32	0	5	135	44	20	13	32	163	85	0	0	0	0	0	0	0	0	0	0	0	0	15	1	22	0	0	2	4	6	137	8	0	22	44	52	65	31	0	0	0	13	795	1269	558	1420	14	1240	3	24	6	38	0	0	12	25	7	11	0	0	0	0	0	0	1	1	0	0	0	0	0	2	40	11	59	11	71	0	10	0	1250	220	158	3	0	14	1367	2	0	0	0	0	0	0	0	13	0	682	46	0	342	657	8	9	0	5	72	936	98	32	23	1	0	0	1	0	0	0	0	0	0	0	0	0	0	0	0	0	0	0	23	81	1	258	355	15	0	0	0	0	0	1	7	4	90	151	30	9	0	0	0	0	30	32	10	0	48	27	140	4	0	0	0	13	106	8	52	1	64	53	38	18	6	5	0	21	64	7	0	0	0	196	0	7	4	38	4	0	1	11	1	0	14	4	4	10	0	1	0	0	51	0	0	0	743	33	4	43	17	7	0	3	0	7	3	9	156	1	211	25	140	0	6	2	143	3	0	70	0	6	4	27	31	233	1	0	0	0	0	0	0	0	17	19	0	0	0	0	0	179	1	0	2	25	86	1	13	6	6	19	0	83	0	0	7	3	2	40	10	0	83	107	0	1	0	0	0	2	22	2	1	1	0	16	32	0	1527	68	0	87	25	24	6	0	74	0	5	23	64	2	14	4	228	56	0	0	0	0	0	1	42	9	0	0	0	26	2	7	67	3	4	0	4	0	1318	17	104	82	5	0	0	0	95	0	0	46	3	0	370	0	74	6	82	3	11	0	0	12	25	5	2	31	770	2	0	0	0	0	115	15	1	12	0	1	35	23	34	0	2	0	54	3	0	0	0	0	32	5	80	40	0	5	34	925	17	3	0	7	31	1819	1	16	72	20	0	0	0	11	27	74	0	10	0	0	0	0	62	111	24	14	0	0	15	0	0	0	38	0	41	12	2	0	5	19	30	31	96	129	9	12	1	18	735	0	0	0	0	0	25	0	4	1	0	33	87	0	6	3	5	8	1	142	13	3	20	389	0	0	35	0	0	0	0	0	0	0	18	0	15	0	7	2	0	0	0	0	0	0	0	1	38	0	0	1	14	9	0	0	0	0	0	35	0	0	5	61	0	0	3	0	0	0	7	0	1	0	1	0	0	0	0	0	4	10	0	179	4	10	5	1	127	243	2	60	4	0	0	0	0	0	6	12	214	4	0	35	3	2799	1	153	256	20	17	78	2	92	1	1	0	12	0	3	62	4	3	11	9	33	14	16	0	6	2	0	201	0	4	7	64	3	63	0	463	18	22	30	20	80	18	114	0	1	2	5	17	3	14	70	23	10	6	49	12	9	0	0	8	4	33	79	0	0	217	20	2	3	2	0	25	16	75	100	10	14	0	183	0	1	0	0	4	0	6	0	26	47	38	3	21	8	130	0	0	817	0	6	69	19	38	8	16	1	2	1	0	1	0	0	0	0	4	109	3	0	0	0	0	18	3	0	65	12	0	44	21	38	0	22	0	0	0	0	3	20	289	1	17	11	242	24	47	8	21	35	23	0	7	178	6	1944	5	0	0	0	0	0	24	45	7	7	40	19	0	30	80	111	0	0	18	0	26	0	8	1	28	0	0	0	0	2	7	2	6	588	2	7	0	384	14	45	402	456	11	1	0	0	0	35	1	37	885	1	0	0	7	1	18	67	3	0	0	20	10	72	967	3	18	19	216	5	54	1	0	569	191	3	11	25	53	25	12	15	105	1	0	73	0	0	0	0	1	0	0	0	0	0	0	1	0	1	1	0	0	0	0	0	0	0	3	3	25	0	0	0	0	0	5	12	12	14	0	1	28	57	198	67	0	1	67	9	40	280	1	0	181	0	0	0	0	1	211	1604	1	0	2	1	1	0	1	48	4	2	0	4	0	89	6	0	0	21	0	3	0	0	0	0	5	758	2	0	187	95	0	0	8	0	13	7	23	39	2	0	0	0	105	36	2	133	296	24	0	0	65	3	0	3	0	16	98	75	2	64	123	69	22	0	27	3	0	32	2	18	0	67	1	1	21	6	487	1308	10	18	48	0	0	0	14	137	10	17	1540	11	18	44	296	17	169	40	0	215	2	0	9	39	23	22	15	0	0	397	424	98	19	0	3	1	0	16	51	48	0	216	2016	18	55	17	0	0	36	60	1	2	0	165	46	35	8	0	19	11	1140	6	0	1	0	0	0	0	2	61	21	29	22	2	6	5	0	5	0	382	0	8	9	3	0	12	2	3	5	70	60	0	2	4	0	0	1	1	9	13	2	0	3	4	15	0	2	0	389	0	1	0	0	0	0	1821	3	0	32	50	0	2	2	95	1	0	14	0	0	0	4	53	0	0	5	11	4	0	35	85	6	19	4	1	11	9	21	0	5	10	5	92	0	0	11	3	41	32	3	124	11	72	12	0	0	0	0	26	0	2	549	5	1	0	0	11	45	0	35	4	5	0	0	0	14	6784	0	0	0	1	137	37	3	0	2	0	4	0	0	0	34	0	0	1	3	0	0	1	1	50	0	10	8	17	34	20	0	0	0	2	12	0	20	0	0	4	47	0	5	1	46	0	2	16	9	10	71	0	122	11	0	243	32	92	15	13	0	0	0	0	21	1	10	1	24	846	0	2	9	0	14	40	58	31	0	8	9	28	6	1	3	19	1	1	62	0	40	0	0	0	39	152	128	13	15	0	0	87	18	2	0	47	167	4	17	139	402	32	10	0	6	5	0	15	11	23	21	0	14	0	18	35	3	0	0	367	19	1	8	20	7	5	1	26	0	43	13	165	0	0	5	0	2	0	6	20	8	8	683	0	3	36	0	0	0	5	163	0	23	1	0	0	3	12	0	0	20	0	0	0	0	0	11	1	0	1	0	0	0	1	59	3	57	19	0	7	0	7	276	35	49	21	24	0	0	8	10	160	61	8	26	0	0	0	21	1	37	13	222	24	27	6	3	49	0	0	1	2	11	66	22	1	0	6	12	1	0	0	75	7	11	24	1	13	10	36	1	2	15	0	0	3	0	0	0	36	0	0	27	15	127	12	36	0	171	21	0	16	2	0	4	98	26	22	45	3	3	3	1	1574	0	1	0	8	21	0	0	22	73	32	3	5	10	122	123	1	2908	19	5	0	0	0	0	32	10	98	99	0	1149	18	30	6	0	0	35	123	21	16	31	0	0	1	0	1	0	21	0	0	2	25	10	0	2	74	2	5	27	329	8	0	1	0	0	4	0	48	6	26	6	0	279	25	0	0	0	2	223	9	11	12	0	0	0	18	20	63	0	0	0	3	33	0	3	564	136	0	14	0	32	21	57	0	2	0	1	0	1	0	0	0	80	9	80	88	0	26	10	56	0	0	0	2	0	406	0	253	9	1304	0	1	0	0	0	3	7	69	768	0	0	0	0	0	0	16	0	0	1	1	69	7	0	760	9	2	11	30	52	6	8	0	0	2	10	3	0	0	310	5	3	13	4	0	1	0	11	0	2	0	51	32	35	60	21	0	45	0	13	0	17	1	128	133	2	6	63	0	33	0	6	91	41	796	0	0	22	0	0	2	0	0	0	1	0	0	0	0	0	0	0	0	1	12	12	92	8	4	0	12	85	0	3	68	3	369	52	15	0	1	6	0	0	0	0	1	1	60	0	31	0	3	26	5	126	39	48	0	0	0	0	45	0	0	0	0	0	0	0	0	0	0	5	0	0	0	13	0	8	0	953	0	0	5	0	0	5	13	0	39	31	202	6	33	9	1	33	25	66	25	13	0	29	27	1	0	22	64	27	0	44	28	54	2	39	11	8	0	0	0	0	0	0	2	17	39	0	0	0	0	0	0	1	0	45	4	69	0	0	19	7	6	5	0	0	0	0	0	0	0	0	0	0	7	48	13	307	0	0	65	8	2	1	28	0	5	21	0	5	0	26	12	0	2	0	0	0	0	0	3	0	0	0	6	16	0	0	37	4	0	2	0	0	44	9	48	166	0	30	232	25	0	0	0	0	0	0	0	0	593	0	1	1237	0	7	0	0	4	1	1	0	11	1	0	0	0	0	0	7	0	32	9	19	0	0	2	83	16	407	21	3	0	3	14	5	7	5	2	2	10	180	0	0	2	6	30	0	14	0	0	4	0	0	0	159	0	0	1	1	16235	0	0	1	0	0	39	16	0	0	0	3	0	0	4	6	0	0	26	0	0	0	0	0	0	0	1	141	8	8	1124	38	10	0	0	1	0	198	26	3	2	0	0	1	1	0	0	0	0	0	72	17	11	15	3	16	0	0	31	1	0	0	9	1206	22	0	0	8	28	0	9	0	19	2	53	4	10	15	201	31	1	0	6	0	20	1	0	0	37	204	5	3	2	222	0	8	11	0	2	57	10	17	7	586	199	0	7	1	6	0	23	180	0	107	22	0	0	122	467	4	0	168	7	9	11	827	1	0	0	0	0	0	0	0	0	0	0	0	6	0	6	55	3	24	1	1	0	0	0	0	0	0	1	0	5	397	0	0	42	0	16	0	0	0	0	0	0	0	75	0	2	13	672	23	11	13	7	12	34	0	0	0	2	5	17	0	23	1	0	6	2	1	0	0	0	0	0	0	0	0	0	46	0	0	0	13	374	0	0	70	1	0	1	0	1	4	0	9	0	25	28	0	0	1	0	0	0	0	0	3	14	0	43	15	0	0	4	16	8	0	0	72	21	3069	0	0	0	9	2	47	26	112	2	29	10	54	124	3	24	20	0	3	29	117	12	19	0	126	16	3	21	326	8	136	43	17	0	0	0	4	6	43	1	6	0	1	0	0	0	0	0	0	5	3	0	0	0	2	16	0	0	3	50	17	50	7	0	8	0	74	7	69	6	21	4	88	0	0	1	0	0	2	0	9	7	0	0	1	9	0	45	48	305	6	8	1019	1	21	34	0	657	34	0	0	0	183	7	643	0	0	7	0	0	16	15	25	0	0	11	12	684	13	24	13	5	61	0	0	5	71	6	0	34	0	888	10	1	12	195	15	0	16	3	12	3	0	21	6	0	5	209	46	2	63	59	0	12	28	0	1	0	6	351	93	1184	3	2	19	66	771	0	18	0	1	0	2	0	0	5	1	0	0	0	1	0	197	0	1	0	0	10	0	0	1	232	10	74	0	0	0	62	5	81	0	0	0	1	1	25	51	2	0	101	17	142	44	0	0	1	6	4	1	11	36	1	39	7	53	7	13	28	1	0	4492	17	1	38	100	2	5	0	30	81	1	7	0	0	831	0	13	16	0	38	367	2	2	25	0	27	0	0	0	0	30	0	60	1	48	2	0	1	3	38	21	10	4	0	0	0	0	0	0	8	1	0	6	0	29	0	85	37	0	13	12	59	52	14	7	1122	63	3	0	0	70	85	0	0	9	73	0	6	35	7	4	11	63	20	8	0	0	0	0	0	4	14	0	3	0	5	24	8	138	181	32	0	0	0	0	0	1	0	0	0	0	1	50	0	3	4	35	959	9	22	0	7	280	0	0	1	7	34	8	737	0	0	1	3	28	461	5	90	0	0	0	4639	1	6	0	10	0	0	0	1	29	1	3	0	1	174	4	28	947	0	41	14	20	61	0	1	24	38	0	4	7	0	0	0	10	15	0	0	0	0	0	0	3	7	113	1	0	0	189	0	12	2	1	0	9	38	8	9	0	71	0	0	0	0	0	0	0	0	6	0	1	0	0	0	0	0	9	0	85	15	1	0	26	0	0	0	0	0	189	14	11	16	0	0	0	0	234	21	0	0	0	21	2	15	46	14	0	1	96	0	109	180	69	0	0	1	5	9	101	102	0	9	27	0	0	0	228	44	0	0	0	0	565	1	3	0	0	24	104	20	0	58	0	0	9	3	8	2	4	105	1	57	97	27	1	0	0	0	0	132	28	8	7	9	33	5	78	0	0	0	2	83	0	6	7	71	0	11	427	10	0	0	64	110	15	19	4	0	0	0	0	0	194	30	15	25	0	0	0	0	0	0	0	0	0	0	0	10	14	0	0	8	5	8	0	0	51	0	8	27	44	5	30	0	0	2	2	0	1	0	0	1	0	82	1	33	0	162	17	78	0	0	0	2	0	1	9	8	25	1	86	19	101	0	21	0	20	0	0	1	0	5	34	0	3	2526	18	0	14	1	3	2	1	7	6	0	44	3	101	122	21	5	15	13	0	0	31	17	1	68	0	0	0	3	1406	0	108	2	58	0	0	5	0	0	12	29	0	0	1	0	0	0	0	46	9	2	0	13	50	362	0	1	133	1	0	0	7	5	36	0	10	1	16	75	181	1	167	106	31	17	181	0	3	0	3	4	3	1	0	6	6	344	5	0	0	0	98	9	8	0	10	23	0	11	0	0	19	3	0	28	1	0	0	55	180	0	0	0	1531	0	330	16	21	52	0	2	41	1	4	4	3	16	5	15	3	1025	3	1	91	65	0	30	11	188	0	14	0	9	1	139	11	202	6	0	0	0	0	0	49	0	0	0	0	0	0	0	251	8	901	4	29	55	235	18	2	0	0	2	1	267	28	5	1	0	0	0	62	247	0	7	162	0	0	1	0	0	0	1	6	0	0	96	24	7	0	1	5	0	544	150	324	0	0	0	0	0	0	0	0	0	0	61	0	7	25	69	7	0	0	34	22	1	0	0	5	33	0	20	25	6	68	17	0	0	24	41	18	14	11	0	1	0	16	0	2	0	0	0	0	4	30	17	103	0	0	0	137	30	0	3	0	0	0	0	0	15	12	1513	64	40	378	12	1	0	0	30	1	0	0	1	0	0	0	0	0	0	1	0	2	38	0	0	0	0	0	0	1	3	18	0	0	14	6	8	25	33	4	28	5	14	6	6	1	0	1	35	9	66	158	7	440	82	2	6	2	0	4	1	2	0	0	0	0	0	20	7	11	71	0	0
"SAMN10862499"	10	0	3	0	0	0	0	0	0	0	35	30	2537	40	13	2	2	0	1	0	0	0	0	0	4	42	0	217	945	18	1	718376	0	2	1	0	9	72	26	14	39	34	718	242	146	4	74	0	0	1	15	30	141	0	0	24	2950	208	105	23	1	0	3	46	2	174	1	0	0	13	1928	0	75	18	4	1	66	1805	0	17	0	3	4	7	11	1	0	0	0	0	0	0	0	3	0	129	10	23	1	86	114	52	37	25	4	201	0	88	26	1	14	0	122	2	13	0	1	177	31	0	11	74	16	128	1	0	0	0	3	1	66	1810	0	0	33	3	2	36	11	61	55	89	85	62	137	39	48	30	0	9	5	112	0	59	6	94	21	518	71	75	6	51	46	3	135	184	21	329	2	240	112	0	78	140	289	3976	1601	77	342	6	3	76	75	2	0	121	0	35	17	0	14	3	2	18	51	60	159	0	96	197	108	16	0	104	46	16	24	2140	5	41	0	11	24	37	28	18	40	5	28	196	60	1	32	407	13	4	23	34	8	104	1	0	0	459	40	4	71	10	19	0	0	25	2	1	4	432	25	3	72	16	20	20	73	0	2	0	47	47	545	0	0	0	0	2	8	3	0	2	3	0	0	0	0	0	0	191	0	0	0	0	0	1	4	0	0	173	8	0	8	0	0	0	0	1	34	42	4	0	1	226	75	26	3	4	0	24	3	0	14	220	12	0	0	878	0	231	191	21	4185	1	38	115	2	169	22	0	3	4	92	0	0	38	5	2	0	0	2	0	0	0	0	172	31	27	20	13	0	5	516	8	14	36	0	49	296	11	61	56	0	641	890	6	1	0	6	0	81	84	46	0	2	6	0	0	1	0	1	89	0	2	18	32	0	2	6	6	2	140	28	3	11	362	672	442	14	0	179	2	108	35	0	368	5	8	62	1747	0	31	3	0	9	0	289	0	1	0	3	3	0	0	2	121	605	8	1688	173	30	128	3	0	125	208	20	68	42	161	25	29	3	220	0	17	60	25	1	0	0	1568	12	169	174	0	0	9	273	137	2	0	0	9	2	0	0	6760	0	3	3	1	3	26	50	64	104	22	13	15	4	0	70	23	29	1014	18	2896	3	68	6	2	1150	13	93	55	189	12	0	0	22	70	20	122	24	19	3	0	5	1	81	1	1	21	6064	0	0	9	11	0	24	3	243	16	49	20	0	0	2	25	10	17	2	473	120	181	125	169	140	2	18	21	16	0	0	23	335	0	57	75	609	62	497	89	117	54	4	8	8	58	446	138	45	0	70	44	34	7	5	9	299	4	97	3	7	0	133	39	229	43	38	0	5	0	122	0	3	178	1	32	61	34	1231	442	6	14	1	43	254	0	12	7	96	25	669	8	161	0	20	199	51	85	47	17	2	0	73	94	157	0	18	0	45	26	85	154	263	0	73	0	202	5	0	2	7	0	41	32	0	0	9	19	106	74	22	0	0	8	1	0	0	39	20	139	0	1	501	6	111	3	44	0	275	8	2	5	87	13	2	11	60	0	4	2	0	3	2	0	0	35	2	2	1	4	0	87	89	199	1	150	248	0	1265	498	9	0	4	395	113	0	38	157	6	38	7	0	0	6	8	1	1	6	72	24	56	0	20	285	1	407	10	142	167	4962	2	157	2	10	32	0	0	0	0	1	20	117	792	0	150	44	83	1	2	2	78	0	0	0	66	1	23	2	25	0	16	10	15	0	0	0	2069	978	1	1	2639	50	36	58	63	2	8	1	17	106	26	239	3	0	6	4	48	11	35	121	51	7	49	2	2	2	0	1	0	0	0	2	7	1	0	47	179	0	16	3	17	0	135	0	0	0	0	9	1	24	0	36	6	0	0	2	143	1	1	38	367	0	223	1	0	0	0	6	1	0	0	3	1	1	0	0	0	0	0	0	0	0	0	0	0	0	2	0	0	0	0	0	0	0	0	1	13	67	0	1	21	290	5	524	34	24	19	88	1574	3	0	51	0	663	0	0	4	13	46	2	7	885	10	26	38	26	55	24	41	1	269	478	17	48	4807	2	85	416	92	14	11	145	15	88	62	22	36	2	0	0	110	152	299	70	530	3	11	18	64	30	133	44	69	26	53	0	31	31	26	2047	94	1	0	36	11	36	0	8	0	111	0	1	0	37	0	0	61	161	26	2	77	1707	9	8	674	2	37	19	71	1	259	8	0	153	477	0	1	58	8	1	9	24	70	0	0	7	26	13	2	8	17	257	19	140	1	55	26	4	866	68	113	7	4	0	0	4	32	0	56	0	1	7038	67	12	203	11	0	8	20	13	921	47	82	113	14	2151	0	0	0	0	93	0	0	114	1	0	1	578	293	52	16	16	633	191	683	8	1	395	2	31	96	1229	0	1	900	125	17	35	348	3009	11	1	25	197	278	20	107	1	76	53	0	0	46	55	8	40	25	93	153	0	2	38	0	5	31	1	0	0	2	3	4	0	219	1	0	185	16	40	0	1	10	33	0	0	3	16	3	55	21	0	2861	91	0	6	0	0	11	6	4	3	21	40	40	195	2	0	0	0	0	4515	78	3	0	12	32	20	2	38	28	54	1	3	1	0	6	18	9	48	14	3	16	448	38	187	14	48	17	0	6	186	739	0	0	0	197	9	3	30475	0	0	0	2	3	424	26	134	5	252	61	8	102	10	7	360	91	0	406	299	24	0	2	44	2252	189	299	245	17	43	4	21	2	0	51	330	38	5	114	5	0	189	0	0	6	204	1	0	3	13	0	4	218	5	11	1	62	1652	1	3	57	102	8	45	5	3	1	11	2	31	4	37	60	0	6	22	1	3	12	610	73	0	0	47	63	0	12	7	0	587	120	10	4	4	2	7	14	111	12	0	0	1	802	426	0	14	744	5	3	0	1	0	6	653	63	2	34	0	49	0	0	20	3	430	9	56	30	31	209	31	205	186	0	65	216	79	8	7	702	0	133	824	0	0	97	42	96	243	21	42	4	10	356	3869	6	22	61	37	0	127	0	0	0	1	0	0	1	3183	1	77	10	42	12	3	55	25	3	0	0	5	51	8	37	26	79	0	89	0	60	41	8	176	98	19	16	73	149	0	96	84	133	368	160	129	58	1093	26	50	7	44	0	0	0	0	187	459	5	0	0	1	27	238	22403	758	32	0	15	0	0	50	27	49	0	4	119	0	21	45	74	2	0	8	2	57	22	1102	14	0	1	1	3	2	0	1	83	795	36	0	0	0	0	136	0	0	0	13	3	17	1	16	2	1	0	2	0	19	3	83	0	3	64	26	16	0	0	244	22	229	3	0	219	1	3	3882	2	14	0	3	39	0	0	67	326	19	5	0	0	0	1	0	1680	15	363	0	64	291	31	399	0	0	0	14	950	262	1283	34	21	0	0	24	35	6	7	135	134	17	13	0	0	0	0	3	29	21	6	0	111	519	0	3	0	29	1	0	3159	12	25	752	30	33	99	29	2	113	63	15	6	0	16	1	2	3	1	154	235	0	41	52	84	294	2	107	59	191	86	101	2	231	0	25	42	0	12	7	95	131	0	2089	293	19	14	135	17	66	32	159	3	113	1504	13	2	0	8	25	25	0	31	10	209	1	318	81	0	0	4	127	506	13	693	227	0	57	51	211	8	119	230	119	20	43	6	479	71	64	2	18	15	5	3	4	0	16	375	0	16	9	27	8	6	123	1380	27	0	40	718	30	2	0	8303	2	81	3	3	20	7	1	3	0	0	203	0	1	18	396	58	4	19	26	10	0	4	98	0	2536	1	0	1762	10	1065	0	8	1	1	1	27	5	132	2	24	1	2	35	0	16	107	14	576	19	1	0	2411	3	0	0	15	3	107	3	60	0	0	24	0	3	1788	0	14	29	7	2	9	0	0	0	0	80	230	1	1	2	0	5	38	0	18	2046	0	0	0	1	6	23	2	0	13	0	305	1	16	0	43	0	21	11	2996	0	189	12	32	4849	11	2	8	288	17	14	234	1	0	1	2	0	1	38	262	35	0	1	104	9	0	202	0	13	1	1	2	315	1	0	0	0	0	0	0	1	147	1	57	0	251	324	7	1	22	0	4	31	2	5	173	0	0	1	0	0	4	95	1	99	245	222	6	1	0	104	40	90	30	135	622	0	19	53	0	0	0	179	1293	0	67	0	22	77	1	1	233	27	35	87	113	10	45	517	45	0	1	7	2	1	0	0	14	39	0	0	5	8	175	8	18	74	21	655	3	8	0	0	0	3	71	15	89	1	0	1	190	0	0	2	24	2069	26	24	8	0	103	0	8	36	9	12	65	22	19	5	41	69	1	2	44	153	0	1	0	0	170	6	0	288	48	4	0	6	2	0	10	119	57	0	325	1	561	6716	57	0	0	0	0	1	48	566	2	24	4	275	0	2	0	78	14	42	59	0	0	0	2	0	0	0	12	1	2	0	9	5	1	4	7	0	0	21	22	3	0	0	14	0	0	51	1	37	0	911	58	29	51	89	0	2	0	0	0	0	0	2	0	2	1	0	0	1	9	33	73	59	12	17	11	0	612	8	0	0	0	1	0	1	2	3	0	7	1	0	1	1	2	0	0	0	18	0	2	28	0	1	0	2	1	0	0	82	2	22	0	0	9	0	233	3	64	0	4	206	44	12	93	238	509	78	16	1	5	145	17	3	219	453	478	0	828	2	19	8	24	30	8	23	18	110	0	146	10	114	3	0	313	669	96	831	88	0	13	2938	78	10	37	4	0	6	1306	561	68	5	1	1	1	2	9	46	0	3	339	5	0	0	0	0	5	18	9	9	4	1220	8	2	1	229	102	32	6	1	8	14	0	3	0	0	158	0	8	125	37	82	4	0	66	4	82	14	2	3	2	19	2	7	0	3	17	35	1	0	0	0	151	26	4	46	35	1	12	2	19	1	11	189	21	12	0	61	108	0	0	22	50	0	12	15	5	44	16	61	1	0	0	257	154	255	9	41	64	0	73	177	1	3	64	337	322	85	35	7	15	9	0	84	0	1	101	10	0	1	264	235	42	1	10	1	12	31	576	38	3	0	0	1	5	42	25	30	50	18	0	3	184	44	40	227	265	18	5	4	2	221	0	3	1	3469	32	134	81	133	525	21	617	807	2	3	1	0	34	42	0	0	40	125	20	10	0	5	2	8	0	115	0	60	1	25	48	0	29	27	6	36	61	1	19	9	39	114	105	16	23	17	0	0	0	2699	98	1129	797	65	13	0	0	0	0	19	0	51	53	1048	46	7	2	0	46	57	14	0	41	39	44	46	2	10	10	0	2	60	49	20	0	0	83	0	5	4	2	31	2	26	17	5	313	0	1	3	19	22	1	20	0	30	147	14	1415	55	1465	396	28	29	1	0	379	86	15	43	3	6	63	15	1	0	1	25	80	1	14	0	0	38	17	9	38	34	1027	2	0	4	69	68	118	1	61	31	1	17	3	1	273	7	12	52	51	1	0	20	0	15	42	0	302	2	0	6	0	142	3	2	129	10	2	1	1161	9	193	9	107	374	0	16	2	0	1	7	28	0	0	0	28	0	8	6	0	0	11	6	0	0	1	0	2	0	43	4	12	1	4	10	0	26	16	1	1	89	50	0	56	305	0	0	0	0	0	4396	60	8	5	35	71	68	1481	56	160	58	46	0	0	0	0	0	0	23	0	0	4	0	11	78	6	0	0	0	0	0	0	9	231	0	1	6	0	0	4	0	0	1	0	2	32	3	0	58	79	475	30	294	40	83	160	2	1	55	16	10	203	7	4	21	10	2	189	1	302	15	850	13	0	5	1	2	0	0	0	0	1	74	0	4	131	62	0	0	44	0	8775	153	184	84	148	0	1	9	1	0	0	39	10	4	26	1	198	144	420	3	0	0	0	1	81	0	91	81	0	0	6	10	296	8	124	0	0	22	5	2221	1	18	1	0	28	6	0	21	206	118	0	1	0	0	57	32	52	4067	0	0	0	84	90	49	3	0	0	268	11	0	0	69	16	14	6	0	12	7	0	6	18	0	4	1	119	7	451	1	0	817	14	5	1	0	0	23	64	11	28	6	0	71	3169	33	6	99	0	141	72	0	11	31	61	22	4	1	6	0	0	6	47	427	45	3	9	0	250	196	10	226	10	40	103	1477	1	68	32	0	27	235	180	0	240	40	40	44	0	34	40	560	80	39	50	0	0	47	26	14	83	24	175	22	2	13	237	58	19	8	0	55	3187	2	2	116	89	30	394	2	4	212	24	1717	2	595	494	382	54	52	63	4	216	110	64	97	45	13	21	5	137	64	1	3	0	250	31	6	0	18	6	0	4426	42623	61	48	17	152	4	582	51	3	6	6	2	0	16	12	49	0	0	0	870	2	39	74	19	5	186	5	91	1	1	0	205	36	62	10	4	0	0	142	59	8	13	0	2	2	9	11	0	5	0	130	0	13	80	8	2078	20	3	1	15	0	2	319	6	0	75	0	13	0	1023	70	8	52	1	55	13	34	27	0	0	3	1	245	8	3	14	57	33	7	2	22	30	8	122	1	2	2	89	1	0	0	3347	10	5865	7	34	4	60	29	1	6	767	305	4	7	30	44	52	37	161	692	1	22	128	3	1	0	53	0	44	14	25	11	25	40	2	1	0	51	24	65	310	1	8	3	22	1	42	0	2	3	13	49	26	136	11	1	0	2	64	63	20	4	5	0	70	41	3	80	6	6	2	66	1	0	0	2026	0	159	2	55	0	2	0	277	70	339	1	0	48	3	17	9	136	368	153	23	29	4200	25	43	0	4	5	2	0	0	22	9	0	0	13	58	3	0	3	310	9	0	0	24	3	15	0	1	0	0	0	0	2	321	72	24	76	0	0	104	3	53	33	342	1	161	404	9	1	15	7	0	50	0	60	0	3	0	0	4	0	51	18	0	95	2	12	10	0	0	0	203	57	0	0	0	2	0	18	0	1185	181	0	484	38	0	2	13	6706	4	5	2	33	52	44	113	3	563	1	0	20	18	11	1	0	0	10	4	4	0	352	17	33	84	0	56	77	10	4	26	837	0	5	230	0	150	312	30	1	0	192	1	7	1	2	22	18	51	1	0	0	113	0	0	829	0	2	1316	0	0	0	0	198	0	2381	20	38	8	0	0	0	1	13	12	1	9	2	1	668	0	0	0	0	0	27	0	2	630	19	73	0	1	24	39	18	385	27	192	0	430	6	35	247	3	169	0	0	0	3	0	93	2	577	106	0	0	1	0	1	0	3	15	315	242	0	3	5	13	0	6	121	14	0	1253	336	0	4	4	4	7	0	21	67	0	0	26	55	0	0	2	0	97	4	0	14	1955	0	17	65	17	13	21	0	0	29	16	0	0	0	24	0	1831	0	81	48	0	4	9	192	71	8	105	1916	0	1	171	8	30	1	3	0	2	23	9	11	1657	0	12	3	369	4	5	46	21	27	4	359	1294	1264	2	3	27	1	2948	103	158	1	20	18	13	57	98	2382	49	22	2496	0	22	3	47	1	16	51	3	7	26	324	342	1	26	5	10	0	18	6	9	640	21	80	61	29	37	40	93	3	0	16	8	44	8	9	27	297	28	2	2	5	28	0	0	249	3	0	0	23	0	32	4	4	0	0	10	116	1	72	0	1	0	109	0	16	4	167	977	8	461	3	4	1	3	0	45	3	62	150	25	7	69	4	5	0	34	28	29	175	0	0	45	10	49	15	230	0	1820	0	1	2	0	0	17	71	10	1	3	0	0	0	0	0	22	80	582	40	0	385	3	222	0	0	93	23	13	0	28	127	0	0	5	33	15	0	87	14	130	148	48	0	0	2	3	3	463	4	0	0	147	999	158	6	77	130	4	0	3	312	256	47	18	16	10	96	2	118	0	0	352	457	5	95	577	46	74	5	6	22	64	0	0	15	46	4	0	0	1	0	0	1	6	10	1	0	1	22	0	0	0	0	59	43	12	1	0	3	0	132	0	0	0	0	0	0	1	0	0	0	76	12	0	0	69	0	0	60	0	1	0	0	0	9	0	0	0	0	26	0	2	32	23	11	4	1	0	0	0	0	0	0	0	0	0	0	1	387	16	79	1	3	0	16	1	201	19	0	8	6	72	1	10	393	4	0	0	5	0	0	3	7	73	166	23	24	6	6	13	34	2	1290	0	1153	21	172	3	18	0	0	36	2	1	81	0	21	62	15	0	5	23	3	6	20	39	25	246	0	1091	132	3	29	1	274	3	161	0	38	52	0	16	190	0	50	1	4	9	0	12	1	35	13	175	45	56	0	0	0	1	0	36	18	5	0	42	28	9	11	873	33	26	0	242	19	7	23	1	419	3	1056	0	1759	75	39	366	0	3	1	0	63	6	0	6	10	3	3	5	47	90	1	0	1	70	0	2	10	5	3	4	0	2	0	1	2	17	11	0	0	0	0	24	0	39	1	0	0	0	12	12	0	1	77	23	87	6	56	93	0	230	83	26	12	0	3	1	15	7	3	14	417	0	7	11	3	23	334	70	0	0	22	0	22	484	4	7	10	3769	2	0	136	0	2	0	60	0	7	2	0	3	0	5	63	58	0	0	8	11	57	48	31	79	4	0	59	1	4	0	2	68	36	0	3	116	16	4	20	49	0	0	44	29	258	281	89	7	20	1637	3363	13	151	11	0	1648	667	89	1	0	0	0	0	6	90	0	109	4	3	409	63	480	10	14	0	29	12	16	12	2	1	13	23	301	26	237	15	28	1	1193	42	4	22	110	100	0	32	37	0	31	36	0	9	153	0	166	0	0	7	188	0	6228	31	8	12	1	0	10	39	148	27	121	11	25	11	17	0	14	5	4	23	272	5	4	26	6	0	12	0	0	0	2	4	45	1	1	0	3	108	2	85	6	5	206	0	0	0	19	333	18	6	3	83	686	22	1	142	1	717	5	363	700	499	322	0	2	11	102	0	0	0	4868	25	17	8	0	0	0	3	47	65	89	0	0	0	1	19	53	0	0	0	2	0	34	0	11	150	3	13	98	43	22	49	1	12	11	46	0	0	8	55	44	2101	54	15	44	66	16	117	433	20	0	172	3	22	40	11	6	14	28	163	0	2	0	8	268	83	84	2	27	4	8	134	82	1	0	6	11	502	2	1621	7	516	1	0	3	1	0	0	78	0	9	4	29	0	5	24	10	26	24	35	6	9	24	26	15	6	4	9	22	10	0	5	0	2	23	11	4	44	181	1540	0	0	0	1	1	1	2	1	1	22	3	0	1	11	103	1612	2	53	346	1	1	466	0	0	231	0	0	53	585	34	455	141	27	736	0	0	15	0	24	40	320	388	0	0	0	0	0	0	0	5	19	40	3	16	121	20	75	145	759	13	57	106	5	23	135	38	5	645	34	31	1	116	105	0	6	41	106	301	0	53	2	27	8	67	1	3	609	5	63	6	68	29	15	0	239	251	9	155	19	42	0	1	92	17	5	29	83	106	112	9	405	88	0	382	3	16	33	1330	180	29	0	13	0	0	0	0	0	0	1	0	0	0	0	8	2	5	74	6	49	0	48	7	0	1	1304	41	18	0	0	0	0	1242	91	55	58	0	115	74	50	14	517	57	0	3	0	65	255	5	3	561	0	0	6	2	34	7	50	222	981	4	2	1	0	14	0	3	0	17	18	0	8	1	4	2	0	42	25	1	14	14	29	0	2	124	3	119	59	36	4	56	39	3	343	0	194	375	17	7	14	11	0	0	317	1	0	15	6	5	362	71	4	10	84	218	149	21	54	25	0	0	24	34	12	30	220	3	2	8	104	273	45	2	3	345	13	0	0	2	17	18	19	17	11	24	35	62	10	7	16	45	10	35	174	1	0	2	95	31	8	55	34	176	386	123	150	1989	1	28	0	75	8	20	2	4	36	0	5	36	69	0	39	0	5	339	4	1	32	0	86	38	0	72	53	22	2	67	5	1	1263	1079	78	2617	2	3	13	14	1	0	0	0	12	0	0	0	1	0	3	0	0	142	84	54	5	0	0	504	4	313	0	0	1	0	1	4	3	189	4	12812	11	2	1	15	44	1	0	440	16	0	1	6	0	0	0	0	0	0	0	178	0	0	41	0	1	0	0	0	0	0	0	2	124	0	29	8	10	1	45	22	0	0	0	0	4	280	0	147	86	0	0	0	2	1904	12	1	2	6	0	43	53	56	18	0	87	32	16	1	0	1	0	7	23	26	0	70	0	27	23	81	9	0	29	1	0	0	0	0	0	189	2	12	237	31	624	22	13	0	21	84	19	30	4	56	53	12	0	1	25	1	0	0	0	1	45	136	13	528	55	204	0	23	66	0	0	1	88	2479	617	29	66	25	0	41	0	491	12	125	10	0	44	26	0	23	18	19	4	0	35	1	0	0	1	99	1	24	246	1	0	2	11	131	43	0	7	4	0	4	2	27	105	18	86	17	7	45	1	1086	0	41	0	2	85	0	7	77	30	13	33	12	25	201	26	337	328	0	4	46	1250	49	147	277	10	741	38	0	1089	24	2030	8	141	4	439	26	39	1	1163	3	32	21	24	26	36	82	5	0	4	61	20	15	2	0	211	2046	20	0	676	0	5	63	712	0	10	0	4	44	1	0	8	86	46	33	8	3924	7979	20	13	0	0	0	3	151	208	70	97	125	39	0	4	0	50	12	2	0	1	29	0	68	42	0	4	0	0	1	0	104	4	31	24	0	12	0	2707	12	1	2611	42	138	0	3	15	2	204	13	35	69	92	4	0	0	11	17	6860	69	90	5	1	0	12	15	8	33	14	2055	136	1	34	16	1	3954	234	18	34	41	0	1	1	0	111	4157	47	1	64	15	25	3354	0	0	2	0	5	6	169	1	0	0	0	0	299	20	3	0	3	1	6	7	104	7	2	122	2	0	0	1	0	0	0	20	853	0	13	0	3	3	304	320	5	32	0	3953	54	6	15	1	122	2388	2679	0	5	0	2	0	17	36	0	13	22	0	34	82	380	2	0	3	0	0	0	0	53	34	373	48	0	1	1	0	2	4	66	0	0	9262	4	28	0	5	3	20	2	0	0	0	111	6	1	2	279	2484	3767	34	139	4	11	0	4	21	8	2	38	178	18	34	42	15	253	357	139	15	0	54	96	251	27	0	41	57	151	3171	23	1	7	1	10	1	160	329	562	43	113	4	324	41	9	2	7111	1	2	2	0	3	4	70	2	19	0	6	3	1	0	6	162	103	4	3015	8	152	107	45	3	16	5	0	0	0	0	0	0	0	0	483	0	0	1	47	4	40	0	0	0	0	0	0	108	0	0	0	0	0	145	2	0	5	246	16	32	8	29	6	56	28	0	0	0	82	20	4	61	19	902	322	379	1	2	18	106	24	3	27	116	16	18	2	237	507	52	212	244	410	229	105	209	0	0	0	15	28	29	366	80	0	371	0	0	59	1	0	21	1	2	16	0	0	0	503	283	8	4	65	1	0	1	0	2	0	1	2	0	55	704	182	3554	0	0	35	9	0	267	45	23	7	0	94	0	3	0	23	91	0	0	1516	1	61	23	0	9	1	0	114	0	0	252	30	7876	4	1	0	89	5	0	1	121	55	23	0	0	49	1426	66	0	6	184	5	193	0	1	87	1	29	0	2	0	81	17	0	107	0	2	36	0	0	2	21	0	0	0	0	11	1	0	3	1519	0	0	0	0	0	0	21	66	124	0	0	7	17	3	0	2	0	1	11	46	0	0	2	0	80	0	0	0	758	34	35	12	96	4	3	1	0	0	1675	662	20	44	0	2	0	0	10	0	0	0	84	64	4228	0	39	60	270	12	15	71	1	0	15	0	41	0	1	80	57	118	0	0	9	37	3	0	0	13	4	45	0	1	440	1	38	10	4	9	332	723	1	40	76	809	1	5059	405	33	198	3	6621	12	10	14	21	5	259	0	132	1837	130	191	153	245	466	27	739	27	11	309	0	3	165	137	151	2446	682	288	24	19	32	56	0	90	1	62	359	30	1	39	45	12	2	138	48	298	2269	7	15	20	0	31	96	14	25	50	0	0	2	6	7	7	2	0	1	15	62	37	321	8	83	113	100	0	23	72	113	0	0	1	0	0	0	0	0	0	0	1	579	1	0	0	331	76	2	263	12	47	0	560	14	33	6	12	0	0	0	0	0	0	0	0	0	0	0	0	0	0	0	2	0	1	0	30	1	6	27	15	4	26	8	91	223	5	1	7	0	0	3	1	7	44	106	789	116	0	35	1545	36	281	0	0	0	167	278	19	240	1	614	34	18	499	27	57	1996	22	0	12	10	1	223	74	1	57	13	136	0	35	18	13	39	109	126	28	44	2	1	42	331	0	4250	1250	32	180	20	102	91	99	18	23	0	0	1	0	400	60	0	0	187	8	0	10	14	37	5	2	23	1	727	53	32	11	30	206	3	5	117	28	0	3	2	0	0	0	26	2	1	45	57	10	52	7	39	143	162	0	119	19	0	1	2	3	1	3	0	0	0	47	30	4230	46	1359	421	0	11	186	1	640	16	335	0	1683	32	374	42047	0	378	0	441	43	303	0	3	1	0	0	960	0	3	20	32	8	1	19	0	5	8	38	2	52	663	1	31	1	28	34	4	3	10	6	546	104	6	0	0	24	118	27	242	0	13	167	4	0	0	0	4	7	68	91	31	153	37	39	3	1	68	17	5	13	0	30	16	5	0	0	1021	25	131	4	7	42	82	8	780	8	21	40	18	2	1	0	57	79	321	10	2	217	20	13	16	4	8	263	55	95	13	14	8	218	0	60	2	5	1	0	0	1	29	30	29	2	0	55	72	55	15	0	2	1	114	0	59	23	2	0	42	429	219	52	25	140	640	2	1	0	12	2377	1066	12	72	20	14	8	890	1	0	92	3066	0	25	60	0	15	1	7	15	0	8	34	0	8	1281	64	1852	5	165	0	16	54	837	0	0	0	0	51	0	19	0	369	5	300	16	6	0	137	77	77	0	5	2	4	128	47	2999	158	1	200	1	0	0	0	10	3	2	0	0	3	1	3	0	72	121	21	166	895	148	59	0	300	725	0	0	2	5	30	96	45	89	7	0	0	3	0	1	134	1	0	18	35	2	65	0	1384	0	22	95	0	622	33	6	493	101	0	108	22	3	61	39	3	0	35	13	0	13	41	0	2	0	27	4	109	0	1	35	0	74	9	3	16	20	2	65	325	2	1	25	3	74	201	196	42	0	1	369	15	1064	0	16	1	42	1	40	87	11	0	3099	7	30	3	2	0	3	0	1	7	929	2311	51	2	7	8	3	3	12	0	1	48	0	0	0	0	0	1	0	0	0	0	2	1	0	0	1	177	1	3	67	39	85	141	7	16	0	6	35	165	18	97	6	40	1	64	35	36	4	0	2	65	51	2	74	65	0	32	226	1	0	0	2	126	15	12	124	39	23	0	32	0	147	81	7	0	93	295	0	109	29	36	128	2	1098	306	1391	0	0	0	44	1	0	0	0	0	0	3	156	200	37	5	323	95	0	0	0	0	38	0	3	13	2109	560	20	34	3	0	16	0	131	0	11	16	10	70	5	1	3	39	6	6	0	811	8	62	38	0	0	11	20	3	11	2	3843	17	83	1	3245	22	74	0	0	57	3	53	392	426	3081	1	0	0	0	27	5	5	3	0	9	0	18	202	6	852	47	6	0	0	3	48	0	1107	8	3	16	0	8	7	0	212	38	3	0	0	84	0	156	0	0	3	189	175	30	26	18	0	9	1200	80	0	0	0	1937	43	34	40	248	117	16	22	13	15	2	28	125	454	1380	5	85	1913	105	99	1	32	2	11	0	60	0	111	70	24	1	662	158	0	9	0	1	0	0	0	33	0	0	309	20	29	6	28	1893	19	57	229	9	4	14	42	0	39	0	3	11	1	0	14	18	0	46	252	1	0	1	5	6	0	9	11	0	1684	74	3	60	47	2	13	2	0	47	58	26	1	2	9	45	0	2	68	24	1	34	0	80	20	336	108	5	0	1	31	185	1	1195	1	6	101	45	9	101	8	34	155	0	0	98	4	4	2291	4	27	0	0	37	6	2	0	0	0	12	7	507	2	26	582	13	9	54	1	3	107	17	172	0	55	0	108	7	96	89	9	1	880	139	173	129	33	116	46	60	21	27	0	0	0	0	0	276	27	0	374	770	227	2530	1	94	993	6	36	77	3176	38	163	2	68	55	2	78	10	0	931	0	944	166	41	0	2	12	5	0	0	0	79	50	0	1648	1	1	0	1430	2	0	169	29	0	3	3	27	0	0	0	0	0	3	2	0	4	6	25	283	0	0	107	0	0	35	23	541	0	116	1741	16	50	1	0	0	0	0	0	1	0	3	1108	83	5	30	119	137	28	0	1	7536	1732	0	0	1	2	42	319	76	99	2	12	90	3	112	1	1	2	1118	1	1	115	0	29	2	28	198	13	11	2	24	59	237	0	1	111	9	5	0	63	53	169	254	1	5	28	23	89	59	1	1	58	66	0	2	0	726	180	0	0	0	0	16	106	18	30	116	13	134	9	46	12	0	0	174	0	0	0	0	1	0	0	0	412	7	2	0	379	0	0	0	1	0	57	79	15	66	31	101	6	0	20	25	86	15	0	5	2	2	139	9	0	0	0	91	303	0	0	13	0	1	28	0	2	67	4	15	1	0	139	103	5901	4	1	0	2	3	1008	21	0	2242	186	1	43	27	23	3909	81	48	1	3	168	8	69	0	36	0	56	1	83	26	57	13	0	24	10	1	0	509	0	789	61	5	4	54	6	0	0	0	7317	66	7	60	9	0	0	1565	4	22	0	0	115	287	25	184	45	1	0	0	0	0	0	0	0	0	6	333	0	9	21	2	1	2	0	0	6	67	0	4	0	35	56	0	22	45	0	766	7	699	0	0	0	0	1	3	0	0	2	1	1	106	3	41	3	30	24	50	287	0	0	0	0	31	0	0	0	0	7	0	0	0	0	0	0	39	17	79	2	6	153	0	27	1	26	1608	143	7	7	10	61	506	27	31	41	204	287	0	108	23	8	29	68	97	32	408	2	115	40	206	84	3	183	26	10	11	46	84	17	0	0	0	0	1	0	1	2	0	0	2	377	12	39	0	23	0	282	1	0	12	17	24	63	8	0	1	12234	0	0	328	19	0	13	20	1160	58	4	129	7	29	350	73	68	62	187	12	0	4	175	0	161	17	12	232	26	90	86	1852	244	20	0	147	96	5	0	11	8	5	4	64	6	29	36	2	0	527	0	2	433	13	7	16	4	160	1594	0	28	494	186	15	109	6	7	0	41	6	117	331	0	161	683	2	0	1	1	0	20	20	49	144	49	89	502	39	92	4	0	1	35	205	21	0	66	2	130	18	13	19	21	0	41	0	30	109	45	140	15	1	138	1	11	1	105	115	94	136	878	40	0	48	49	71	0	0	735	116	7	1	0	10	279	3	0	0	8	72	110	1	102	1	1	2449	0	35	3	33	3	22	79	0	75	63	36	3	0	13	30	0	0	0	2	57	43	0	3	305	2	0	0	0	514	0	157	16	0	155	1	22	50	7	17	128	0	0	751	24	0	0	151	4	1	0	3	0	5	0	0	0	0	4	15	4	560	2	3	2	108	18	33	57	94	0	59	7	1	270	43	0	1	0	347	0	6	3	3	1	0	90	65	115	3	23	21	77	11	66	145	0	12	163	14	6	45	203	0	111	7	4	111	12	33	0	3	5	7	37	136	61	187	8	5	1	1	2254	49	2	0	85	44	0	94	19	2	9	1	241	4228	82	31	15	2	98	49	36	5	150	46	39	238	55	27	22	0	0	484	0	284	64	42	13	86	1	44	0	20	468	21	5	198	726	133	190	5	9	1	57	5	3	3	8	8	139	6	7	89	7	69	2219	438	10	0	0	0	3	75	0	14	11	136	103	33	43	0	62	3	143	198	42	80	0	0	4	0	0	0	2	15	48	0	591	108	224	24	3	0	58	36	0	873	46	4	35	71	263	1	1	606	131	45	362	190	236	14	290	474	24	59	324	15	3	73	56	199	131	105	0	213	6624	53	40	0	0	0	1	3	5960	325	43	12	436	37	84	131	0	4	37	816	217	0	142	279	0	21	0	8	5	0	0	1	5	0	2	0	0	0	0	0	5	176	44	65	0	650	14	0	536	127	3	0	9	210	0	274	103	13	307	0	55	127	3584	0	11	492	112	110	2	39	73	579	166	191	1146	318	127	0	1	0	0	1	44	0	202	14	25	33	96	0	0	4	162	55	1839	15	41	14	17	2	3	42	360	40	50	3	679	266	0	0	225	65	156	47	0	6	149	35	46	61	274	1	56	5	0	1	12	14	3	11	52	16	2	4	0	0	4	14	254	101	6	46	10	30	25	0	5	22	137	11782	1	37	0	227	0	360	2995	0	4	1042	1	38	0	21	798	1	4	77	38	95	84	6	1	9	4	0	0	126	87	14	24	222	18	89	1733	28	144	89	0	20	43	20	111	204	8	44	2	3	251	131	1346	1972	7	4	234	127	133	1258	0	291	35	327	1	14	14	198	604	3	107	59	60	17	106	53	1	0	6	22	0	0	0	0	75	2	9	4	185	15	20	33	23	96	36	1	0	0	0	66	33	0	16	410	2	85	98	0	7	259	0	4	0	1	0	0	0	0	1	0	0	2	79	77	0	5	0	0	0	4	157	0	7	243	1631	19	0	3057	0	0	23	756	104	1	362	2265	65	0	72	0	0	387	24	3	55	172	1	17	1547	29	77	48	5	0	1	1	371	1	0	0	1	0	90	11	12	612	1	0	4	5	5	150	10	21	23	0	17	3	0	0	28	40	1	43	9	7	42	104	60	28	12	80	0	74	30	87	0	0	0	0	0	0	3	99	220	90	146	1754	0	56	141	14	1	11	1	207	600	0	13	44	1108	2	0	698	8	31	80	1309	405	124	189	14	2	82	0	2	547	425	0	1461	6	26	287	22	7	10	147	57	32	9	0	0	3	30	46	0	111	82	71	40	2	5	30	14	161	44	2	0	3	0	0	79	0	2	2	207	211	7	0	0	2	38	10	13	173	0	100	191	50	3	4	15	518	43	65	18	40	17	254	169	1	22	6	69	0	66	12	2	1	0	0	2	89	90	0	2	1	39	10	0	0	131	6	0	0	1	0	0	0	0	23	124	137	64	301	72	17	136	8	221	59	0	1	0	55	0	86	0	454	0	0	2121	0	15	32	39	272	0	0	1	360	18	227	0	0	2	653	9	50	5	0	24	1	1	0	0	44	5	0	34	91	1	0	24	0	0	276	6	5	2	0	35	2704	91	14	21	1	0	0	254	0	123	67	0	1	812	67	8	222	114	0	33	3	91	0	7	1	0	1010	16	18	1080	52	0	154	1	477	10	75	6	74	159	223	147	1209	28	58	0	0	68	138	0	29	96	117	68	678	0	0	15	7918	1184	41	1120	365	603	15	4750	62	37	1	204	126	158	0	0	18	5235	90	13	0	608	203	33	0	92	10	151	26	17	9	107	2	58	11	222	176	5	424	168	1	136	62	272	185	270	15	21	0	51	0	22	0	17	102	3228	3	3	21	39	85	1	35	0	31	0	0	314	444	0	0	44	0	0	725	6	17	0	0	0	0	0	0	1	0	0	0	0	0	0	3	0	0	65	0	0	2	0	1	1	0	2	4	33	6	0	0	0	0	0	0	0	0	0	18	1	0	14	2693	0	50	208	426	191	0	99	28	1	6	3	127	3	0	0	0	0	2183	0	0	35	7	24	0	0	0	0	0	536	22	0	18	10	1	20	0	0	194	0	0	0	0	4	0	0	1	1	0	0	0	0	395	0	0	0	259	108	0	19	0	272	0	0	1	59	0	0	2	9	243	588	83	4	0	0	0	0	0	0	0	0	0	21	0	38	57	4	0	0	0	0	0	0	0	4	8	114	0	0	0	0	0	0	8	27	1998	0	23	287	13	0	0	0	0	0	0	0	0	0	0	1	0	0	0	0	0	0	224	62	19	1	14	57	31	112	1	0	0	23	0	75	0	156	0	0	52	533	0	0	0	1745	0	0	0	73	139	4	0	15	16	21	55	0	22	5	0	2624	0	0	2892	3202	1026	5	20	691	0	7	42	37	5	0	10	1251	214	6	0	6	111	3	1	0	1	0	3904	750	6	2	0	10	81	31	37	84	17	12	31	143	7	0	0	0	72	0	17	14	10	0	18	162	0	0	0	29	0	0	0	0	3	279	41	27	3111	62	163	14	17	4	78	1	0	3	677	1	14	55	305	55	7	30	0	16	0	73	17	10	32	3317	8	2767	182	0	1	0	8	0	1572	19	0	0	44	0	305	20	11	0	16	1578	75	72	0	0	61	5	1	0	65	112	20	6	25	427	0	2307	23	2	49	28	0	1	5	45	922	20	17	1056	32	528	1	690	89	402	0	40	19	30	0	0	0	0	0	4895	0	26	996	45	56	1	0	0	1	12	209	0	402	0	0	1	46	187	0	7	83	43	27	0	37	36	35	19	4340	0	15	2531	12	3	2278	20	0	0	131	937	4	2	0	1	10	34	1	63	0	0	0	0	452	1	2	9	3	15	0	0	0	66	120	0	339	0	3	0	164	5	0	368	0	32	272	0	0	0	0	0	335	531	1	146	0	0	70	12	5	158	1	46	67	0	0	37	0	3	35	451	0	0	0	256	1	114	17	0	14	13	5	7	80	15	0	0	34	2	87	5	5	67	426	3	6	0	34	0	1	7	0	2	10	0	29	220	0	0	0	0	0	0	0	0	0	2	0	7	23	1	0	0	0	0	2	1	0	0	5	45	0	28	0	0	0	27	0	0	3	176	0	1	0	0	0	10	2	45	7	1	86	2	0	12	396	0	5	13	120337	3	61891	30	0	10	11055	16035	25	81	49	20	0	2	0	11	1294	1	43	0	0	175	27607	2	1795	19	32555	1	208	0	85	88	0	29	0	6	31	0	65	2	18	0	52	0	36	8	2	1	165	83	3504	64	79	92	84	8	47	0	4	431	14	192	0	24	10	8	0	0	0	0	2	3	103	307	0	137	92	0	2	2	86	50	69	128	0	2	1	4	2	1	0	51	5	7	51	0	0	0	2	7	292	68	22	88	0	0	112	74	3567	0	2113	68	410	8	0	25	47	0	31	0	0	0	37	1	0	0	0	0	93	247	0	0	0	0	0	2	0	5	0	3	0	0	0	0	0	0	0	6	0	1	0	1	0	0	0	1	3	10	0	0	0	8	1	0	0	121	0	0	0	0	0	1	0	0	0	0	6	0	0	0	3904	0	0	0	0	0	0	1	1	0	2	0	89	1	62	0	188	0	0	1	0	0	0	0	78	0	0	0	0	0	0	2	0	0	0	0	0	0	0	0	0	0	0	0	7	0	49	0	0	0	0	252	3	0	0	0	2	0	0	1	0	4	0	0	0	0	359	0	0	0	0	0	0	0	0	0	0	0	0	0	0	0	9	4	1	0	0	0	0	1	0	0	0	1	0	0	2	0	0	0	58	0	5584	0	0	177	4	0	11	0	27440	2	24	0	0	4	44	1	4	2	0	11	0	1	59	0	0	1	1	0	102	0	0	3	0	26	2	46	0	0	0	0	1	0	4	1	2	0	12	0	65	7	8	0	2	2	0	1	0	0	88	2	0	5	0	0	0	31	1	0	0	0	53	0	3	0	10	0	2	2	0	0	0	0	0	0	0	0	0	0	0	0	0	0	0	0	0	56	5	0	0	0	2	0	100	2	44	0	1	0	1	1	0	1	0	1	0	0	1	0	0	0	0	0	0	0	0	1	74	6	1	0	58	201	0	0	0	0	2	114	2	0	0	2	1	2	1	0	1	3	24	4	4	0	0	1	0	5	3	0	167	63	12	5	0	58	3	4	0	2	13	0	3	2	185	2	37	10	66	1	52	2	129	9	41	1222	42	1	0	152	38	4	636	3	146	42	64	610	0	68	4	0	0	0	0	1	0	0	1	0	260	0	0	0	31	126	0	0	146	0	4	5	2	9	535	3	6	0	15	9	4	1	0	0	0	0	0	0	0	3	0	0	0	70	0	18	0	0	0	0	2	0	5	12	0	0	1	0	0	59	0	0	0	0	0	0	0	0	0	0	0	0	0	0	0	0	0	0	0	0	0	0	0	0	1	0	0	0	0	0	0	0	2	0	0	0	0	0	0	0	0	0	0	0	0	0	0	0	0	0	0	0	0	0	52	14	1404	0	3	13	892	0	0	235	71	0	4	1925	3	1287	58	163	140	57	180	7	0	184	185	64	85	43	3	76	159	20	12	39	12	1	212	13	5528	0	0	0	5481	0	0	0	7	110	2	0	0	14	8	315	61	0	0	0	0	0	0	0	0	0	1	0	0	10	0	0	0	43	6	1124	4	103	1893	8	92	0	219	25603	151	2498	2	45	1	5	0	713	76	142	1198	23	72	11	34	153	6	41	26	99	33	17	46	13	2	851	3549	5	9	80	19	2	15	0	0	10540	0	165	35	30	4	976	0	18	25	1	2	65	63	2	3	130	0	26	2576	1082	25	4	273	7	75	312	404	355	1260	0	1	0	111	185	2	0	202	7	5	6	10	39	7	432	2	5	8	3	1230	2	31	5	1092	9	7	0	5	1228	32	1	21	179	239	37	115	6	661	5	1	1	3	0	10	16	3	660	23	1	61	11	85	1	0	3	0	1	4	56	0	33	9	34	1	78	64	126	0	89	100	1499	16	0	0	3	0	0	0	2	0	0	0	0	0	1	0	0	1	2719	0	89	33	2	219	0	17	113	51	1	3	114	0	39	99	8	0	0	1	23	10	1	28	9	1	1	432	8	0	1	321	55	103	4	7	41	64	789	0	21	0	0	5	0	0	15	23	0	0	19	0	0	32	1463	73	78	1	0	52	300	296	0	0	6	62	0	22	19	0	145	79	0	0	5	48	0	5	2	19	3	52	0	16	39	0	0	0	0	0	0	0	0	0	0	0	0	0	0	0	0	0	8	0	14	23	1	0	0	40	0	10	5	12	105	469	1	0	134	618	10	0	0	2	0	2	1	0	4	0	1	0	3	1	1	4215	0	4	18	2	1	0	1926	4	78	77	3	69	5	0	12	9	14	34	0	1	0	0	116	121	6	9	0	1103	0	68	6	34	101	0	0	0	11	14	22	0	0	0	19	1	56	52	8	2	0	2	0	0	47	0	2	85	70	513	29	189	2	2	0	0	3	135	42	4	7	238	58	0	0	0	1	0	79	22	99	0	401	101	11	2500	8	42	38	138	37	29	4	0	0	1	2	8	2	38	2	0	7	0	6	0	85	20	122	142	0	2	192	18	252	72	22	13	17	1	24	0	0	0	0	0	0	1	0	0	551	40	653	80	34	36	106	74	190	288	1	85	179	118	25	8	0	0	1	241	0	420	12	0	69	77	0	0	1	0	4	0	4	1	66	1	0	11	27	25	13	1	0	4	5	21	29	15	45	32	2	0	6	4	247	39	12	17	1388	1	14	15	641	78	2	146	206	31	49	0	1	160	3	88	51	192	7	22	86	892	141	65	20	8	0	0	0	0	0	0	36	3	1	0	1	34	50	0	0	32	135	1518	2	754	13	0	0	0	207	0	0	115	44	753	447	36	0	0	0	0	0	38	109	159	128	58	0	1	0	0	0	0	1	17	4	0	1	0	179	0	3	10	1	8	0	16	8	105	137	198	2920	137	86	29	99	577	8	20	28	170	431	0	0	0	27	0	65	27	4373	1	0	2	6	0	0	9	3202	1662	6614	2121	2426	1847	249	3	4	12	2	0	0	181	501	2	22	0	16	0	9	0	0	0	0	1	0	51	112	160	3	104	56	110	0	0	0	1	6	0	0	0	184	3	0	0	0	136	0	182	0	1	25	67	84	154	47	57	220	99	72	0	32	12	87	2	1	7	0	1	161	55	0	0	7	0	1641	42	0	1	0	1	2	9	2121	1	0	0	0	12	448	59	0	1	627	3	0	167	1	31	105	22	104	0	1	0	4	2	0	21	0	45	113	62	0	0	121	564	34	9	94	4	2	54	25	0	45	1831	24	0	2	0	0	195	0	0	0	32	0	0	3	4	0	0	0	1	0	0	2	4	0	0	0	12	0	0	1	0	0	0	1	0	146	1	89	192	1	0	13	3	1	1	104	2	0	2	3	15	633	0	4	128	258	607	64	7	213	291	190	92	28	2	0	1	2	0	6	2	0	9	1733	0	15	6	5	0	0	2	27	1	0	0	0	4	2	0	8	0	2	3	0	20	133	42	543	134	0	2	2	0	35	3	2	1	1	1	1	165	195	0	224	206	1	0	455	0	61	139	78	39	122	0	0	5	0	0	0	4	0	10	81	80	0	2	0	0	2	1	21	2480	9	13	177	0	0	3	4	0	2	4	2	0	387	0	0	3	401	1	5	165	0	0	0	3	8	0	0	1	6	74	3	0	0	0	2	0	0	0	1	0	108	1	78	1	46	2	0	83	0	51	0	16	290	7	0	0	2	0	3	29	2	0	0	0	60	50	128	1	1	6	0	0	27	15	211	26	832	2405	144	66	620	21	0	131	3680	1	1	6	7	0	0	2	0	1	0	0	2	0	2	0	0	0	0	0	2	4	0	387	0	0	3	0	1	1	0	0	1	2	2	0	0	8	28	7	1	9	560	184	1	0	0	0	0	1	0	5	1	1	0	0	22	4	0	0	0	0	0	0	0	0	59	1	1	5	0	14	11	0	0	0	27	0	0	16	2	1	16522	86	118	0	3	14	0	0	0	7	2	1	0	0	0	2	0	1134	74	0	0	0	2	0	0	2	0	0	0	0	0	0	0	4	0	0	0	1	0	0	1	0	0	41	2643	1	10	0	0	0	1	4	7	1	1	6	0	0	0	2	0	0	0	2	0	0	8	13	1	2	89	1	0	0	0	3	167	0	0	0	0	0	1	0	0	0	0	0	0	1	188	253	65	1	33	27	80	1	0	2	0	25	3622	0	1	2	9	0	108	41	78	560	784	0	0	3	0	0	35	473	4	0	36	5	3	16	11	1	17	0	0	0	30	0	0	68	2	12	93	3	64	293	0	0	34	0	142	0	0	2	0	0	1	0	0	67	0	0	1	0	0	283	0	0	0	0	0	0	3	209	19	460	4	0	2	1	0	1	14	0	0	0	0	0	0	0	1184	0	2	14	0	117	7	0	44	84	31	0	0	93	29	48	3	4	100	23	69	76	121	283	17	18	254	1	9	2163	41	208	44	4	100	62	0	0	0	0	0	6	0	0	6641	1	0	0	0	0	0	0	0	2454	0	1	28	78	8	74	136	111	0	36	1	35	0	0	6	96	6	0	27	21	1464	19	17	26	20	1	27	127	45	325	0	1	0	0	0	2	1	0	6	2	3	0	0	3	0	0	11	45	0	20	57	538	5	0	7	7	1107	0	21	0	2	1	1	1	9	0	0	740	3	9	39	0	42	1	0	0	0	0	0	24	298	2	32	2	649	131	9	39	0	0	1	0	1	6	15	0	0	1	0	0	0	16	0	24	1819	10	0	25	3	27	2	9	221	5	123	4	153	0	0	0	1029	66	0	66	61	8	62	4598	0	34	73	50	40	0	0	24	0	1	7	11	0	202	80	84	39	209	0	0	4748	107	129	4	12	42	4721	38	21	29	163	6	1	1	16	652	25	55	40	11	0	1449	397	30	4255	1	6	748	39	47	3	28	198	0	57	158	34	0	19	47	3	18	13	64	12	74	0	54	454	245	0	42	70	60	66	0	0	7	26	59	1	1	3	45	0	20	36	24	51	0	60	117	0	15	2	40	263	31	1	1	0	0	133	66	38	0	372	2	5	3	0	0	3	3	12	227	3	174	91	10	10	39	2	10	4	3	172	0	5	245	593	19	36	20	1	26	2	3	7	7	3642	1	23	2109	0	85	2	0	0	0	0	3	0	0	2	55	0	0	53	15	8	0	6	0	89	0	23	140	211	69	664	424	39	38	6823	22	9	82	97	3	0	212	9	6	0	172	6	28	0	40	1623	48	2	1	0	0	0	14	0	1	32	42	4429	1668	7	5	22	85	159	10	18	4	243	206	139	28	38	1	65	68	16	71	7	0	3	178	0	287	52	87	5	52	45	250	83	20	0	0	2	0	35	14	155	1	20	1118	22	14	30	238	4	4	27	128	2	0	28	12	1	17	46	0	0	0	1597	1	2	31	0	363	179	0	163	0	42	26	0	4	0	3	1	13	19	1	0	2	21	24	1	0	98	86	1	0	0	4	0	0	0	281	5	1	2	185	3	76	2	9	12	91	0	141	231	73	78	1878	273	84	0	2	0	0	0	1	0	0	0	0	1	0	1	77	0	2	0	0	0	0	0	0	0	0	0	0	0	0	0	1	0	0	1	1	0	0	0	0	0	0	0	0	0	0	0	1	0	0	0	0	0	0	0	0	2	0	0	0	0	0	45	1	0	2	1	0	0	0	0	0	0	15	0	0	8	0	35	0	1	0	1	1	0	0	0	5	0	0	1	564	1407	0	0	203	706	69	2	91	15	41	8	22	236	13	0	0	0	0	0	2	2	0	10	1291	0	1	1	0	0	0	9	3	0	0	2	0	0	0	0	0	0	0	688	13	0	6	4	0	2	8	54	11	229	0	0	0	2	235	0	0	0	0	3	4	0	1	1	5	0	1	3	0	0	0	0	2	13	1	1	0	1	1102	1	441	0	0	0	4	4	0	264	9	31	0	0	1	0	0	0	0	1	1	0	0	0	0	196	1	122	2	0	0	5	2	0	1	0	13	0	989	65	118	292	52	2	0	35	0	0	11	6	13	0	450	40	41	1	0	0	261	3	0	246	0	217	5	31	0	1	57	36	1	5	49	0	43	4	5	0	1	28	28	32	7	0	2	0	0	0	0	0	0	0	0	0	154	0	0	1	17	7520	0	0	17	77	0	0	22	20	3	0	0	10	0	0	0	2	1	0	0	0	0	2	0	0	2	1	0	0	1	0	0	592	0	3	93	0	0	0	0	0	1	0	0	1	0	0	0	0	0	1	2	0	0	0	0	0	1	9	3	39	42	0	0	0	0	0	0	0	2	1	1	0	0	0	0	0	0	0	0	0	3	0	0	22	12	0	0	0	0	0	51	0	1	0	0	0	0	0	3	1	1	1	0	0	0	11	1	1	0	0	0	0	0	0	423	881	139	256	252	1539	153	0	0	0	3	1	0	1	0	0	0	6	0	1	4	1	0	0	0	0	1	0	6	5	13	0	0	2	0	0	0	0	1	1	7	52	198	16	10	4	0	0	4	0	0	2	2	0	0	17	4	0	0	1	0	0	1	127	0	3	2	31	0	5	0	0	8	0	33	420	141	2047	0	0	13	0	0	0	0	0	3	2	34	2	1	0	77	0	0	2	0	0	0	0	1	0	0	0	4	9	1	0	1	4	0	0	0	12	782	40	2	0	69	40	0	0	0	18	0	0	0	0	1	0	33	17	2	0	0	0	66	1	0	1	0	0	1	0	1	0	2	0	0	0	0	0	0	0	0	0	1	0	0	0	0	116	2	0	1	0	0	0	0	0	0	0	2	0	0	2	0	0	0	0	0	0	1	1	0	0	0	0	0	0	0	0	1	415	108	0	1	0	0	0	8	4	0	4	0	0	31	0	0	0	0	0	1050	0	0	0	0	0	0	0	0	1	0	4	0	0	30	0	0	1	0	0	32	0	0	194	409	158	55	0	41	0	0	1	2	0	0	1	0	0	0	0	0	0	0	1	0	4	97	0	0	0	0	0	0	19	0	0	165	0	0	254	0	0	0	52	0	0	1	0	0	0	0	0	0	0	27	1	0	1	1	1	0	3	0	0	0	0	0	0	0	138	0	0	3	1	1	3	0	2	0	0	0	129	4	0	0	0	0	4	120	0	0	31	0	0	0	0	0	0	0	0	3	0	0	0	0	0	1	1	1	0	0	0	0	0	0	0	0	0	46	0	197	0	220	1	5	6	0	11	0	15	1	197	165	8	21	0	0	0	2	16	0	0	0	0	1	0	1	3	0	0	1	63	6	23	4	1	9	0	1	8	1	0	306	73	0	0	7895	121	0	0	0	0	0	1	0	0	4	0	3	0	0	0	0	0	0	0	0	1	0	0	2	2	0	2	1	0	0	1	0	18	228	8	0	19	1	0	0	0	0	0	0	1	0	0	0	0	1	0	2	0	0	0	209	0	8	0	3	0	0	1	0	0	0	0	0	0	1	0	234	0	1	0	0	0	0	0	0	0	0	0	0	0	1	18	0	0	0	1	888	0	0	0	0	0	2	0	1	0	273	370	0	1	0	0	1	13	0	0	0	2	0	3	4	5	0	51	0	0	0	0	3	0	0	2	0	0	0	6	2	2	0	0	0	0	0	0	0	0	0	0	0	28	0	0	2	0	22	0	6	5	81	0	2	0	0	13	114	2	0	48	2	0	38	0	0	0	1	0	0	0	0	0	0	0	0	0	0	0	0	12	0	0	0	0	0	0	0	0	0	0	4	1	0	1	0	0	0	2	0	0	0	0	0	2	2	0	0	0	0	0	0	0	0	0	0	0	0	0	4	1	0	1	0	2	0	0	0	0	0	0	0	0	0	0	0	0	0	0	0	0	0	0	0	1	0	0	0	0	5	0	0	0	1	0	0	37	0	0	0	0	0	0	0	0	0	0	10	0	6	0	0	0	0	0	1	13	2	0	0	1	0	0	0	0	0	0	0	0	0	4	0	0	0	0	0	0	1	56	41	0	0	0	0	0	0	1	1	0	0	0	0	0	0	0	0	0	0	0	0	0	0	0	0	0	2	0	0	0	2	0	0	0	0	0	2	0	0	0	2	0	0	0	0	0	0	1	0	0	0	0	0	0	0	0	0	0	3	0	0	0	6	0	0	0	3	1	0	1	8	4	0	0	0	1	0	2	0	0	1	0	1	0	0	1	10	0	0	0	0	0	0	0	0	0	1	0	0	0	0	0	0	0	0	0	0	0	0	0	0	0	10	0	8	0	1	0	0	0	0	0	0	2	0	0	0	0	0	2	0	0	2	0	0	0	0	0	0	0	0	2	0	0	235	2	0	0	0	1	0	0	0	0	0	0	0	0	0	0	0	0	12	0	6	1	5	0	0	0	2	1	0	0	6	28	0	4	1	0	0	0	2	0	0	0	0	0	52	338	0	0	0	0	0	0	139	1	173	2	0	0	1	5	0	0	0	0	1	594	1	0	0	0	0	0	0	0	1	0	0	0	0	0	0	0	0	0	0	1	0	1	0	0	0	0	6	0	0	0	0	0	0	61	824	0	0	0	0	0	0	0	0	0	0	10	59	0	0	1	1	14	0	0	1	0	2	66	5	6	0	1	120	0	1	1	0	0	0	0	0	0	0	1	1	0	0	0	0	0	0	0	0	0	0	0	0	0	0	2	0	0	1	0	0	0	0	0	0	0	1	2	48	6	0	0	0	0	0	0	1	0	0	1	0	0	0	0	0	1	2	0	0	0	0	0	0	1	0	0	4	0	0	0	0	0	0	0	0	0	0	5	0	0	1	0	0	0	0	0	0	0	0	0	0	0	0	0	0	0	0	8	0	0	0	0	0	693	0	0	0	0	4	1	0	14	36	0	2	0	0	0	0	0	1	0	0	0	0	0	0	0	0	0	0	0	0	0	6	6	0	0	0	24	2	0	0	0	0	0	1	0	2	0	1	0	0	3	0	0	1	0	370	0	0	23	218	0	0	0	1	0	0	0	0	7	10	0	0	0	1	0	0	0	0	0	2	0	1	0	0	1	82	859	583	0	0	54	0	1	99	22	0	11	25	0	1	14	0	0	2	1	2	0	0	565	119	402	21	20	128	0	2	0	0	171	92	3	24	34	0	0	0	0	75	293	0	0	0	0	24	85	56	0	0	112	72	27	534	0	0	0	7	0	9	1	0	0	1	0	1	1	6955	0	0	0	0	4	0	0	2	0	0	0	0	0	0	0	0	0	0	0	0	0	0	0	0	0	0	3	0	0	0	6	0	0	0	0	0	0	2	442	20	3	47	27	12	44	52	47	0	0	0	0	1	3	2	0	0	0	0	0	3	0	2	1	0	0	0	0	214	4	8	0	1	0	1	0	0	2	0	4	0	936	294	44	65	0	19	26	56	0	1	1	0	0	1	0	0	0	0	0	0	0	0	2	2	0	2	0	0	0	4	0	0	39	1	71	0	0	0	18	1	1	0	1	0	0	0	1	0	2	0	0	0	1	0	0	1	0	0	2	0	0	0	0	0	0	0	0	9	2	0	0	0	1	0	0	0	0	0	2	0	0	0	0	0	1	1	0	0	1	0	0	0	0	0	1	1	0	0	0	0	0	0	0	0	0	0	0	0	0	0	0	0	0	88	0	0	0	0	0	0	0	0	0	0	0	0	0	0	0	0	0	0	0	0	1	0	0	0	2	0	0	0	0	0	0	0	0	0	0	0	0	0	1	0	0	0	0	0	0	0	0	0	0	0	0	11	0	1	0	0	4	0	0	0	0	0	0	0	0	0	11	21	60	0	0	0	0	0	0	2	0	0	0	0	0	0	0	0	0	0	1	0	0	0	0	0	0	5	7	0	0	0	0	0	0	0	11	0	0	3	0	0	0	0	6	0	0	0	0	0	0	0	2	1	0	1	1	1	0	8	0	0	0	0	0	0	0	0	0	0	0	93	26	0	0	0	0	0	0	0	0	0	0	0	0	0	0	0	0	0	0	0	0	0	0	0	2	0	0	0	1	0	0	286	0	0	0	0	0	0	0	0	0	0	0	0	0	0	0	5	0	0	0	0	0	0	0	0	0	0	0	0	0	10	0	1	0	0	0	0	0	0	0	2	0	2	0	0	0	0	1	0	0	0	0	0	2	0	0	0	0	0	0	0	0	1	0	0	0	2	0	0	0	0	1	0	0	0	12	0	0	0	0	0	0	0	0	0	0	0	0	0	0	0	0	0	0	0	0	0	0	0	0	1	0	0	0	0	0	1	0	9	0	3	0	2	0	0	0	0	0	0	0	0	0	0	0	0	0	0	4	3	0	0	0	12	1	0	0	0	0	0	0	0	2	0	0	0	0	0	0	0	0	0	1	0	0	2	0	0	1	0	0	2	0	1	0	0	0	0	0	0	0	0	0	0	0	0	0	5	0	0	0	0	0	0	0	0	1	0	1	0	0	0	0	0	0	15	16	0	0	0	0	0	0	0	0	0	0	0	0	0	0	0	0	0	0	0	0	0	0	0	0	0	0	0	0	0	0	0	0	0	0	0	0	0	1	0	0	0	0	0	0	0	0	1	0	0	0	0	0	0	0	0	0	0	0	0	0	0	0	0	0	0	0	0	0	0	0	6	44	380	529	0	15	59	23	111	12	1	150	1	166	140	13	270	3113	51	222	0	0	333	0	0	0	0	0	2	0	1	0	0	0	0	0	0	0	0	0	0	0	0	0	0	0	0	0	2	0	0	0	0	0	0	0	3	0	1	0	9	0	8	0	0	0	0	0	0	0	0	0	0	1	23	106	43	0	0	3	4	0	22	0	2	0	9	1	0	13	0	1	0	0	0	0	0	0	0	0	0	0	0	0	0	0	5	0	0	0	0	3	0	0	0	1	0	0	0	0	0	0	0	1	0	0	0	0	0	1	0	0	0	0	0	0	0	1	0	2	0	0	7	0	0	1	0	0	0	0	0	2	1	0	0	0	0	0	0	1	0	0	3	0	0	1	1	0	0	0	7	0	0	2	0	0	0	0	0	0	1	0	0	0	3	1	0	2	1	0	1	0	0	1	0	0	0	0	1	0	0	0	3	0	0	55	0	0	0	0	0	0	0	1	0	0	0	0	0	0	0	0	0	0	4	1	0	0	0	0	0	0	0	40	1	0	0	0	1	0	0	0	0	0	0	0	0	0	0	0	0	0	0	0	0	4	19	13	0	0	0	0	9	1	0	0	0	0	0	0	0	0	0	0	0	0	0	0	0	1	0	0	0	1	3	0	1	0	23	0	3	0	0	0	0	0	0	0	0	0	0	0	0	1	0	1	0	0	1	0	0	0	0	1	0	124	142	13	0	4	52	2	0	0	0	0	0	1	10	0	0	0	0	0	0	0	0	0	4	0	0	0	0	0	0	131	72	49	0	0	2545	0	128	149	0	0	0	0	0	0	0	0	0	0	0	0	0	0	0	0	0	17902	391	9	8	0	0	0	0	0	0	0	0	0	1	0	0	0	0	1	0	0	3	0	0	0	0	0	0	0	0	0	0	1	0	0	0	0	0	0	0	0	0	0	0	3	0	0	0	0	0	0	4	2	0	1553	448	245	1	57	0	1	0	0	1	1	0	0	0	0	0	0	0	0	1081	39	64	48	40	0	0	0	0	108	0	8	0	0	60	116	0	7589	1	0	0	0	34	84	4	0	0	372	17	252	0	3	205	104	1030	432	5	4	175	182	0	117	45	142	137	2	14	0	487	334	684	20	7	650	547	0	4	1	0	39	2	10	115	900	15	44	0	136	27	93	71	12	0	130	0	0	3	1	25	7	0	1091	2	25596	10	0	2098	68	0	4	367	111	51	64	104	335	246	0	0	0	0	0	0	0	0	0	0	0	2	53	1	95	0	0	7	8	14	343	34	0	40	150	104	232	107	1	0	5	24	2156	4482	1527	3889	59	3737	9	45	11	56	0	0	18	97	30	33	0	0	0	0	0	0	1	0	0	0	0	0	0	1	70	25	123	30	191	0	16	0	3385	723	398	8	0	22	3310	5	0	0	0	0	0	0	0	18	0	1976	121	0	964	1572	16	27	0	5	224	2107	171	55	75	1	0	0	1	1	0	0	0	0	0	1	0	0	2	0	0	0	0	0	30	194	4	940	1239	34	1	0	0	0	0	0	14	16	274	274	112	38	0	0	0	6	84	54	16	0	129	83	330	3	0	2	1	69	323	35	98	0	170	174	114	50	9	24	0	38	196	10	0	0	0	472	1	40	3	104	9	4	4	44	3	0	41	12	25	38	0	5	1	0	140	3	0	0	2458	90	16	84	53	26	1	3	6	22	23	25	340	2	771	51	319	0	16	7	409	9	3	270	1	15	1	86	82	591	0	0	0	0	0	0	0	0	43	76	0	2	0	0	1	533	6	0	8	110	209	0	35	40	21	28	0	145	0	0	25	13	2	104	42	2	279	384	1	7	0	2	0	31	83	24	5	18	1	65	84	0	4552	143	4	261	92	65	28	0	151	4	1	56	118	7	56	15	678	149	0	0	4	1	2	2	98	60	0	0	0	83	16	10	183	29	5	4	53	0	3414	37	389	241	25	0	0	0	187	0	0	168	12	0	881	2	249	18	281	5	43	0	0	52	34	8	3	71	2447	13	0	0	0	0	348	70	4	17	0	1	127	96	67	0	3	0	151	5	0	6	1	0	155	5	189	112	0	26	47	2920	68	5	5	18	91	5172	24	83	164	28	0	18	4	31	70	233	0	20	3	0	2	1	162	303	78	33	3	5	45	0	7	1	106	0	64	37	3	0	27	54	59	66	327	312	31	27	13	32	1682	1	0	0	0	0	79	0	6	1	0	67	271	0	63	7	12	29	11	309	32	10	36	1089	0	0	81	0	0	0	0	0	0	0	42	0	28	0	14	6	0	0	1	0	0	0	0	1	127	2	9	1	53	22	0	0	2	1	0	64	0	2	10	148	0	0	14	0	6	0	5	0	1	5	0	3	0	0	1	4	15	54	2	586	25	27	11	0	280	643	19	169	7	1	0	0	0	0	22	52	533	8	6	69	12	7588	2	592	736	44	53	193	5	286	5	6	3	54	1	1	153	17	14	34	25	100	40	58	0	8	4	0	445	0	17	30	186	25	209	5	1578	40	52	97	51	187	77	183	0	1	5	17	96	9	52	129	109	37	29	72	19	19	6	0	36	9	87	203	3	0	575	40	1	18	11	0	83	46	165	336	15	17	2	504	1	1	3	0	0	0	24	1	67	93	134	26	33	18	186	0	0	1754	1	14	197	38	84	18	27	8	3	9	0	1	0	1	0	1	25	211	17	0	1	1	0	49	10	1	142	19	0	126	107	141	0	63	0	0	0	1	10	47	658	3	48	22	591	78	93	24	65	166	106	0	8	412	9	5197	24	0	0	0	1	1	49	155	14	35	91	68	0	103	204	284	0	2	39	0	92	1	38	4	110	0	0	0	0	5	15	4	19	1745	2	32	0	1165	61	168	953	1062	33	0	0	0	0	100	0	84	2143	7	0	0	30	0	27	156	4	0	0	43	20	261	1930	6	38	59	551	15	167	0	0	1304	424	3	57	72	276	62	32	53	348	6	1	263	0	0	0	0	5	0	1	0	3	0	0	5	0	1	5	0	0	1	0	0	0	0	18	4	50	0	0	4	0	0	14	40	55	81	1	4	95	180	657	199	0	4	207	33	80	699	5	1	463	10	0	0	1	5	474	4094	2	1	10	0	4	0	11	154	17	22	6	17	0	341	17	2	1	29	6	8	3	0	1	0	5	2324	21	4	610	198	1	6	30	0	42	29	26	135	10	1	0	0	215	118	4	402	641	49	0	1	234	8	3	4	0	26	316	196	10	96	301	198	57	2	58	5	15	79	4	55	0	110	2	9	48	13	1162	3636	48	38	128	1	0	2	50	297	28	55	4080	11	60	121	1006	58	449	105	0	612	13	1	21	128	43	50	48	1	0	1337	1126	254	54	3	10	15	0	19	121	152	2	554	6011	57	70	30	0	0	132	150	4	5	0	312	109	95	13	0	58	43	2764	35	7	3	0	1	1	0	5	161	43	98	47	13	44	1	0	13	0	676	1	16	28	12	0	17	22	4	6	220	154	1	3	0	0	3	20	1	23	46	3	1	14	7	62	0	11	0	1286	4	0	0	0	0	0	4249	2	0	88	109	0	19	4	194	1	0	47	0	1	0	12	202	0	0	27	11	22	1	88	203	22	45	8	2	29	6	86	0	5	22	21	218	0	0	31	24	133	66	22	278	32	122	41	4	3	0	0	35	0	10	1620	5	17	0	0	24	134	0	94	11	16	2	0	3	38	15835	0	0	0	4	349	170	5	2	8	0	3	0	0	0	146	0	0	6	22	0	1	0	1	104	0	59	3	77	78	33	2	0	0	2	21	0	39	0	0	15	151	5	22	5	106	0	5	32	17	14	210	5	252	44	0	790	113	242	28	27	0	0	3	0	74	1	29	1	47	3896	0	4	30	0	30	122	169	129	0	20	34	94	10	23	5	44	3	13	258	2	159	0	0	1	137	535	423	42	41	0	0	245	33	10	0	113	599	19	48	566	1058	98	34	0	14	27	3	52	56	84	97	1	30	0	74	87	19	0	0	1020	80	8	36	72	8	19	2	102	0	166	30	448	0	0	16	9	0	1	20	69	32	20	2165	0	22	125	0	0	0	12	476	1	56	23	1	1	6	28	3	1	52	0	0	0	0	0	43	1	0	1	0	1	2	1	185	30	140	48	14	25	3	20	783	148	88	63	90	0	8	25	42	487	167	12	120	0	0	1	65	0	52	13	628	69	87	17	8	80	1	1	2	5	19	172	71	1	2	34	29	0	1	1	215	24	31	83	3	19	31	133	4	8	30	0	0	21	0	0	0	105	0	0	71	63	269	76	115	1	452	28	0	41	11	1	10	278	63	94	89	2	33	11	6	4644	3	4	0	44	101	0	0	55	205	64	2	5	13	463	285	14	6254	39	3	0	0	2	0	79	29	351	384	3	2953	37	75	11	0	2	85	275	33	43	135	0	0	0	2	0	0	52	0	0	14	88	24	0	2	183	3	5	115	929	12	0	0	1	3	21	0	67	23	42	8	6	896	92	9	0	6	7	806	19	36	51	0	0	1	64	90	182	1	0	0	8	75	0	12	1451	328	1	46	0	76	43	143	0	4	0	1	5	6	1	1	0	212	30	243	213	1	73	23	121	1	0	0	5	0	1727	1	915	23	3970	0	1	3	2	0	7	18	181	2890	0	0	4	0	0	0	33	0	3	4	3	196	15	0	2273	44	5	32	78	154	13	24	2	0	5	25	9	1	0	669	21	1	30	10	0	0	3	27	0	5	5	141	72	90	187	67	0	133	2	40	1	67	14	351	424	4	10	63	0	109	4	26	223	119	2180	1	1	36	0	0	18	0	0	2	4	0	0	0	0	0	0	0	1	0	12	20	165	26	15	0	27	252	0	7	205	14	912	172	65	0	0	7	0	0	0	0	7	5	224	1	63	1	2	62	8	330	91	120	0	0	0	5	164	0	0	0	0	0	2	0	0	0	0	15	0	0	0	69	0	71	0	2640	17	0	7	0	0	10	36	1	83	72	501	43	78	16	11	102	92	181	69	111	5	83	71	2	1	48	118	49	0	133	67	119	10	111	54	12	0	0	0	0	0	0	3	35	100	1	0	0	0	0	0	3	1	94	16	177	1	0	67	6	31	2	0	0	2	4	1	4	0	0	0	0	23	88	27	769	0	0	124	17	18	3	80	1	12	83	2	6	1	81	21	2	3	8	7	0	0	0	1	0	0	3	11	50	0	1	108	8	3	9	5	0	108	14	202	478	1	99	525	45	0	0	5	0	0	0	0	1	1865	0	0	3570	0	7	2	4	7	20	1	0	20	1	1	0	0	0	0	36	0	90	42	50	0	0	4	229	42	1030	41	9	1	9	19	7	11	2	12	17	8	684	7	0	3	16	87	2	28	9	1	10	0	0	0	439	0	4	3	4	63277	0	0	0	0	0	100	70	0	0	0	53	4	0	4	19	0	4	65	1	5	0	0	2	3	0	2	525	27	29	3010	158	42	4	1	2	0	549	76	30	15	0	0	0	8	3	0	1	0	0	179	46	48	25	20	50	9	1	93	4	0	2	16	2922	39	1	2	30	53	5	37	0	41	12	122	12	14	53	564	76	2	2	6	0	47	2	0	1	75	516	6	3	6	714	2	11	31	4	19	142	14	19	11	1648	641	0	28	6	30	0	48	453	3	300	17	0	0	330	1385	19	0	428	25	25	33	2417	0	4	1	6	0	0	0	0	0	0	0	4	12	4	8	205	1	56	0	7	0	0	0	1	0	1	4	1	10	1240	0	0	99	0	53	3	1	0	0	1	0	0	163	0	7	30	1801	51	29	40	36	22	84	1	0	2	13	18	64	0	53	4	3	16	0	3	3	1	0	0	0	0	0	0	0	60	1	1	0	46	1049	0	1	136	1	0	2	0	0	13	0	32	0	60	58	1	0	1	0	0	0	3	0	20	31	0	150	31	0	0	17	78	20	0	0	172	40	8376	0	0	1	18	10	91	89	313	18	94	20	148	408	17	81	35	0	5	53	324	46	105	0	389	33	19	63	943	0	379	126	33	2	2	2	24	62	188	0	16	0	0	0	5	0	1	0	0	11	6	3	0	0	1	63	0	0	1	127	29	100	20	0	20	0	199	21	244	25	28	6	251	0	0	0	0	0	3	1	19	33	0	0	2	33	2	122	126	845	7	13	2896	6	55	144	0	2040	80	2	2	0	482	11	1561	1	0	37	4	7	84	42	35	8	7	24	29	3043	53	66	46	13	191	1	0	21	197	21	1	60	4	2113	22	27	37	509	43	0	26	1	12	9	3	38	21	0	26	430	86	32	166	94	0	35	49	4	4	5	25	977	209	3896	7	8	59	144	3552	0	42	5	5	0	6	3	0	16	1	0	0	2	27	10	363	12	0	0	0	93	0	1	6	749	24	178	0	0	1	184	6	177	0	0	2	26	0	73	135	2	1	199	56	325	137	0	0	2	58	25	2	18	86	9	117	8	172	3	33	52	8	0	11000	57	7	109	263	7	14	10	134	204	0	16	0	2	2367	0	41	42	0	88	1010	0	0	70	0	71	0	0	1	2	95	3	105	0	114	7	0	4	9	77	67	14	11	0	0	2	0	0	0	16	4	2	17	40	115	1	209	83	0	19	47	159	91	42	21	2677	144	9	0	0	148	226	2	0	24	221	3	16	123	23	18	26	159	67	35	2	0	0	0	0	13	48	0	12	0	10	52	19	384	497	89	0	0	0	0	2	5	0	1	0	1	3	163	1	4	9	121	2606	26	62	0	26	722	0	1	4	17	86	36	1983	0	0	7	16	54	1165	9	278	0	0	0	20740	4	22	0	12	0	0	1	1	123	0	13	5	3	623	11	122	2935	7	105	49	129	121	0	11	46	50	0	27	11	2	0	0	17	29	0	0	0	0	0	0	7	6	247	0	0	3	359	0	49	7	5	0	28	109	30	10	4	150	0	2	0	0	0	0	0	0	18	0	9	0	1	0	0	0	14	0	208	32	0	9	91	3	0	0	0	0	621	65	17	12	5	0	0	1	455	45	8	0	0	27	2	38	157	39	1	2	218	1	384	326	134	3	3	0	25	40	212	229	1	20	63	1	1	0	765	160	0	0	0	0	1803	0	9	8	3	36	329	36	0	149	0	0	43	10	29	2	43	235	11	142	205	95	10	0	0	0	0	351	83	16	55	37	88	10	183	1	0	1	0	195	0	1	19	238	1	9	1348	22	0	1	314	257	60	39	21	10	0	0	2	0	603	42	29	79	0	0	0	0	0	0	3	0	0	23	0	31	17	0	0	9	13	27	4	0	128	1	36	70	120	22	51	0	1	5	20	1	2	1	0	6	0	266	23	80	3	394	47	200	2	3	0	13	6	5	15	19	59	0	177	61	332	0	73	0	53	7	1	0	0	10	69	1	6	7565	56	0	27	5	21	4	4	14	14	4	83	17	246	362	51	6	36	15	0	12	85	29	6	190	0	9	9	21	4458	3	285	3	102	0	9	16	0	0	27	88	2	0	0	1	0	0	2	135	18	4	0	50	169	1307	1	1	380	2	1	6	16	10	48	0	5	2	50	304	563	6	477	355	54	37	809	0	1	0	3	5	32	0	1	14	12	1068	9	0	1	2	207	10	13	0	27	46	0	46	4	4	49	16	4	55	1	0	0	132	627	0	1	3	3458	6	904	35	64	143	4	3	124	6	4	23	24	36	13	48	17	3722	15	4	265	209	1	63	18	529	1	18	4	27	2	311	22	450	4	0	0	0	0	1	105	4	0	0	2	0	0	1	670	33	2526	13	65	147	695	52	2	0	1	5	5	788	63	11	0	0	1	0	193	866	2	25	513	2	0	2	1	3	0	0	37	12	0	277	42	30	0	11	5	0	1483	360	814	7	1	3	0	0	0	0	0	0	0	199	0	20	76	152	25	0	0	89	43	0	0	1	22	86	1	39	70	9	152	50	0	0	91	167	27	64	22	0	0	2	50	2	17	0	0	0	0	1	75	67	344	2	0	4	266	82	3	2	1	0	0	2	0	30	27	5404	214	136	1372	35	8	0	0	62	0	1	0	11	2	0	0	0	0	0	1	3	20	74	3	1	0	4	1	2	8	16	71	0	0	61	23	19	105	152	10	56	6	36	14	18	1	2	3	112	21	133	419	12	968	237	18	27	2	5	8	0	1	0	0	0	2	0	40	13	32	211	0	0
"SAMN10862498"	4	0	1	0	0	0	0	0	0	0	0	9	783	29	9	4	1	0	0	0	0	0	0	0	3	13	1	94	318	11	0	266943	0	0	0	3	3	35	8	5	7	12	232	97	50	0	20	0	0	0	3	15	89	0	0	28	1004	76	19	9	0	0	3	13	2	63	1	0	0	6	890	0	16	7	0	0	26	553	0	4	1	0	1	1	3	0	0	0	0	0	0	0	0	0	0	39	6	5	0	33	68	26	10	17	2	53	0	38	7	0	6	1	44	3	9	0	0	73	7	0	10	21	0	58	0	0	0	0	1	1	18	772	0	0	24	1	0	11	2	35	21	33	35	15	76	13	20	12	0	8	8	67	0	13	6	43	2	187	33	30	1	18	15	0	35	54	10	122	0	94	47	0	18	60	110	1871	626	24	133	1	2	44	25	0	0	44	0	9	9	0	1	0	0	11	7	18	60	0	32	109	29	5	0	39	12	3	16	651	2	24	0	3	12	8	7	5	12	0	11	78	41	1	18	166	3	4	11	11	2	36	0	0	0	191	15	1	29	0	7	0	0	5	1	0	3	158	18	2	43	5	10	3	28	0	0	0	14	14	207	0	1	1	0	0	0	0	0	0	3	0	0	0	0	1	1	57	0	0	0	0	0	0	0	0	0	58	6	0	0	0	0	0	0	0	7	23	0	0	0	104	28	17	0	3	0	3	0	0	15	87	3	0	0	285	0	120	63	14	1515	0	7	45	1	48	11	0	0	0	28	0	0	11	1	3	0	0	2	1	0	0	0	63	10	11	6	9	1	3	188	0	6	16	0	14	106	5	34	26	0	160	348	0	0	0	0	0	40	48	13	0	0	1	0	0	0	0	0	47	0	1	2	9	0	3	0	0	0	37	8	2	4	142	231	215	6	0	39	1	38	15	0	146	1	1	25	537	0	14	1	0	4	0	110	0	0	0	0	0	0	0	0	65	166	3	719	61	7	69	1	0	62	87	3	24	12	82	12	5	2	103	0	6	31	12	4	0	0	792	7	59	55	1	0	6	75	31	4	0	0	6	0	1	0	2136	1	1	1	0	0	11	15	26	44	6	4	8	4	0	24	5	9	404	8	1104	0	22	0	3	453	6	45	15	81	7	0	0	10	35	8	39	7	5	2	0	5	0	41	0	0	4	1969	0	0	2	10	0	12	1	102	2	25	9	0	0	0	11	8	5	0	157	52	100	38	51	25	0	5	11	1	0	0	2	114	0	26	30	273	18	140	32	26	22	0	0	4	19	161	47	14	0	20	8	18	3	2	1	102	0	43	1	2	0	50	8	98	23	7	0	0	0	65	0	0	51	0	2	9	10	480	268	3	1	0	11	96	0	8	2	33	12	288	4	56	0	3	67	30	20	7	9	0	0	25	32	53	0	1	0	16	7	37	64	119	0	26	0	41	4	0	0	2	0	27	14	0	0	6	7	27	10	2	0	0	4	0	0	0	12	13	65	2	0	252	4	29	1	7	0	118	6	0	1	38	4	0	6	31	0	0	1	0	0	1	0	0	12	0	2	0	1	0	35	11	67	1	36	86	0	403	142	4	1	1	165	27	0	21	47	0	17	0	0	0	1	0	0	1	0	27	8	32	0	5	132	0	126	3	40	71	1734	1	74	0	4	8	0	0	0	0	0	5	19	332	0	50	24	10	1	0	0	18	1	0	0	30	2	9	3	20	0	4	3	1	0	0	1	1133	521	0	0	1187	10	9	21	23	0	5	0	5	43	14	51	1	0	1	2	17	3	31	48	12	3	19	1	0	1	0	0	0	0	0	0	2	0	0	6	47	1	5	1	8	1	43	0	1	0	0	5	0	10	0	11	1	0	0	2	54	0	0	15	123	0	58	0	0	0	0	0	0	0	0	1	0	0	0	0	0	0	0	0	0	0	0	0	0	0	0	0	0	0	0	0	0	0	0	1	3	22	0	3	2	108	0	173	5	10	5	25	644	1	0	16	0	235	0	0	0	8	18	1	5	253	6	1	15	7	16	11	23	1	89	175	3	28	1511	0	38	131	47	5	1	50	7	34	20	9	7	0	0	0	34	54	123	32	199	0	1	11	33	11	52	18	34	21	16	1	7	17	12	883	23	0	0	9	4	8	0	0	0	20	0	0	0	28	0	0	22	60	10	1	29	858	4	4	317	0	13	10	20	0	125	6	0	35	123	0	0	17	8	0	3	12	32	0	0	3	13	3	2	3	11	107	6	58	0	3	7	1	363	24	35	1	2	5	0	1	17	0	22	0	0	2617	31	3	78	2	0	1	2	4	357	10	27	40	3	1115	0	0	0	0	34	0	0	37	0	0	0	201	151	13	12	9	232	70	206	3	0	176	0	18	42	437	0	0	316	48	3	12	65	793	24	0	24	55	97	4	38	1	30	26	0	0	9	14	3	12	10	26	59	1	0	18	0	4	4	0	0	0	2	2	0	0	84	0	0	72	4	17	0	1	5	10	0	0	2	3	8	7	5	0	1268	46	0	3	0	0	6	1	1	1	7	14	19	95	0	1	0	0	0	1547	29	2	0	5	16	10	1	8	4	15	0	0	0	0	0	10	7	25	1	2	2	171	15	98	6	15	4	0	5	85	258	0	0	0	77	2	0	10370	0	0	5	0	2	155	4	70	4	92	13	4	47	6	3	178	47	0	124	73	8	0	0	16	792	71	120	72	4	15	1	6	1	0	10	181	15	0	33	0	0	74	0	0	3	76	0	0	0	5	0	2	107	0	2	0	18	562	2	2	26	22	3	19	0	0	1	0	4	5	3	16	21	0	10	8	1	0	4	239	22	0	0	13	26	0	4	1	0	206	39	1	0	1	0	3	5	32	2	0	0	1	342	107	0	16	188	3	4	1	0	0	5	351	32	0	6	0	9	4	0	6	1	79	0	10	6	8	76	18	43	33	0	24	70	23	3	0	338	0	43	303	1	0	32	31	45	119	13	7	4	8	155	1362	2	8	32	14	0	38	0	1	0	0	0	0	0	1498	0	20	4	13	11	0	8	10	0	0	0	7	22	4	17	9	23	0	32	0	21	10	1	66	43	10	8	25	53	1	35	41	60	126	72	38	10	301	14	11	5	7	0	0	0	0	69	189	1	0	0	0	20	95	8425	311	11	0	6	0	0	15	6	19	0	0	48	1	3	30	28	0	0	5	0	9	3	411	7	0	2	0	0	2	0	1	25	264	12	0	0	2	0	38	0	0	0	1	0	2	2	4	0	0	0	0	0	7	1	39	0	0	38	7	4	0	0	51	10	90	0	0	115	0	1	1720	0	5	0	0	19	0	0	15	146	4	0	0	0	0	0	0	603	2	171	0	32	109	7	123	1	0	0	5	390	132	557	18	11	0	0	6	14	4	3	48	45	5	4	0	0	0	0	2	13	13	8	0	40	186	0	2	0	5	0	0	1294	8	7	222	12	9	48	9	1	40	9	4	1	0	1	0	2	1	0	63	71	0	14	16	26	106	0	38	22	64	27	26	0	80	0	12	19	1	5	4	35	52	0	760	112	8	1	67	10	26	7	37	0	54	691	1	0	0	2	4	8	1	2	3	81	0	119	22	0	0	1	52	193	5	266	94	0	13	6	89	2	61	73	36	4	16	2	237	95	18	2	5	7	1	0	0	0	6	167	0	9	2	5	0	0	42	494	15	0	15	279	6	0	0	3705	0	23	0	1	4	1	2	0	0	0	92	0	0	4	207	29	1	11	1	3	0	0	30	0	1046	0	0	621	1	316	0	5	0	0	0	9	2	33	0	19	0	0	24	0	8	34	10	222	6	0	0	983	1	0	0	0	0	51	2	16	0	0	11	0	0	826	0	5	13	2	1	0	2	0	0	0	38	90	0	0	0	0	0	9	0	3	888	0	0	0	0	2	6	1	1	5	0	110	0	0	0	19	0	12	8	1067	0	62	6	13	1677	1	1	2	110	2	0	72	3	0	0	0	0	1	13	124	9	0	0	55	1	0	71	0	3	0	0	1	115	2	0	0	0	0	1	0	1	39	0	16	0	114	127	1	0	17	0	5	10	1	0	52	0	0	1	0	0	2	37	0	15	72	67	3	0	1	32	12	20	4	45	207	0	7	13	0	0	1	65	382	0	54	1	12	26	0	1	69	3	12	44	54	4	19	159	12	0	0	8	0	0	0	0	7	15	2	0	1	5	55	1	9	31	5	245	2	0	0	0	0	1	30	0	50	0	0	0	54	0	0	2	2	691	12	17	2	0	26	1	2	10	2	6	17	6	7	0	16	27	0	1	14	64	0	0	1	0	109	0	0	74	26	6	0	0	1	0	2	37	16	0	246	1	241	2738	13	0	0	0	0	1	15	297	1	4	0	100	3	0	0	13	4	11	15	0	0	0	0	0	0	0	2	0	1	0	3	2	1	1	8	0	0	11	7	0	0	0	13	1	0	22	0	20	0	348	12	6	15	18	0	1	0	0	0	0	0	1	0	1	1	0	0	0	3	10	24	12	0	6	5	0	293	1	0	0	0	0	0	0	0	3	0	3	0	0	0	3	0	0	0	0	2	0	0	4	0	1	0	0	0	0	0	40	0	12	1	0	2	0	86	1	14	0	0	65	12	7	33	99	151	40	9	4	0	57	3	0	121	182	240	0	280	1	6	0	6	18	5	8	4	45	1	66	3	41	0	2	110	303	37	257	12	3	5	953	46	4	27	0	0	1	378	221	20	0	0	3	0	1	0	16	0	0	105	0	0	0	0	0	1	1	0	4	0	423	5	0	0	78	19	13	1	0	2	4	3	1	0	0	56	0	8	69	17	37	0	0	16	0	16	7	0	0	0	7	1	0	0	1	5	10	0	0	0	0	45	7	1	14	14	0	0	0	9	0	3	99	4	5	0	23	54	0	0	8	37	0	0	9	2	31	3	20	0	0	0	131	73	108	2	13	27	0	26	82	2	0	27	145	83	29	5	4	3	5	0	17	0	1	29	1	0	0	108	81	20	0	2	0	5	10	208	10	1	0	0	0	0	15	13	15	21	7	0	4	60	26	9	54	71	6	0	3	0	92	0	0	1	936	11	75	34	45	182	8	310	615	5	0	0	0	14	6	0	0	19	67	3	2	0	2	1	4	0	59	0	13	0	13	11	0	11	7	1	15	13	0	3	3	24	57	32	10	4	0	0	0	0	1040	36	636	327	22	3	0	0	0	0	4	0	20	19	449	13	4	1	1	20	9	5	2	13	7	13	13	0	2	6	0	0	16	22	5	0	0	35	0	1	1	0	12	0	12	5	9	99	0	0	2	9	6	5	3	0	8	84	11	415	15	563	147	4	7	1	0	95	28	2	16	2	4	13	2	1	0	1	5	37	4	1	5	0	9	9	0	10	5	409	2	0	0	39	24	47	0	32	2	1	2	0	0	91	1	9	17	22	1	0	6	0	4	17	0	160	1	0	0	0	49	1	0	61	2	1	3	436	1	68	2	50	86	0	3	1	0	0	3	5	2	0	0	12	0	3	2	0	0	0	4	0	0	0	0	0	0	4	0	0	0	0	2	0	11	11	0	4	37	17	0	23	157	0	1	0	0	0	1792	23	5	4	16	37	13	687	21	60	29	20	0	0	0	0	0	0	6	0	0	2	0	0	25	4	0	0	0	0	0	0	7	84	0	2	2	0	0	0	0	0	0	0	0	20	3	0	21	15	228	6	74	8	38	69	0	0	29	5	12	65	2	2	9	9	1	83	5	80	5	275	5	4	0	0	0	0	0	2	0	0	21	0	1	53	18	1	0	11	0	2737	38	60	19	61	0	0	2	0	0	0	19	6	1	4	0	73	57	170	0	0	0	0	0	33	0	27	42	0	0	1	3	96	4	50	0	0	2	5	637	0	3	0	0	7	2	0	9	63	45	0	0	0	0	15	7	13	1560	0	0	0	34	30	24	0	0	0	85	2	0	0	27	2	9	1	0	4	4	0	0	7	1	0	0	44	1	177	5	0	308	9	1	0	0	0	6	21	6	6	2	0	21	1097	13	1	28	1	37	21	2	6	13	18	6	2	0	2	0	0	1	12	167	22	0	2	0	72	54	6	122	3	6	38	459	1	17	13	0	3	90	82	0	71	10	20	21	0	2	13	174	45	9	17	0	0	22	10	3	20	14	58	7	1	0	85	15	2	4	0	26	1092	1	1	39	37	17	161	2	0	45	7	673	6	230	271	175	28	20	16	5	94	58	21	27	12	3	8	1	30	17	1	0	0	101	8	2	0	6	2	1	1186	13379	27	21	6	36	1	175	14	0	3	0	0	0	8	3	11	0	0	0	236	0	14	22	4	2	65	1	30	0	1	0	65	10	24	1	2	0	0	52	8	5	7	0	2	0	10	3	0	1	0	27	0	3	41	7	718	4	0	0	1	1	2	84	1	0	35	0	7	0	411	24	3	18	0	18	0	16	17	0	0	1	0	90	1	1	10	21	20	5	0	16	18	8	48	0	0	0	20	0	0	0	1122	6	2643	3	13	4	16	3	3	1	246	95	2	1	16	14	18	20	69	251	0	5	111	0	3	0	22	0	24	7	14	5	7	11	1	2	0	30	6	27	89	0	6	0	6	0	12	0	0	3	7	10	6	66	2	1	0	0	11	22	6	0	0	0	24	10	0	29	4	3	0	19	6	0	1	713	0	63	0	26	0	0	0	113	8	157	0	0	19	0	4	1	49	165	53	5	7	1980	10	19	0	0	0	0	0	0	19	0	0	0	7	6	1	0	0	143	5	0	0	5	1	3	0	0	0	0	0	0	0	127	19	10	19	0	0	43	0	21	14	109	5	53	194	3	0	2	0	0	21	2	19	0	3	0	0	0	0	11	14	0	37	0	3	2	0	0	0	80	18	0	0	0	0	0	9	0	541	68	0	220	9	0	0	9	2970	0	0	0	17	15	17	32	0	200	0	0	6	4	3	0	0	0	3	1	4	0	114	3	21	39	0	24	22	0	2	5	267	0	0	48	0	68	102	16	0	0	78	0	1	2	0	6	4	74	0	0	0	59	0	0	324	0	0	487	0	0	0	0	106	0	1143	12	15	0	0	0	0	1	2	4	0	4	1	0	148	1	0	0	0	0	4	0	2	190	8	29	0	1	8	12	9	155	11	74	0	225	2	21	80	0	60	1	0	0	1	0	39	0	179	27	0	0	0	0	0	0	2	1	163	95	0	3	2	7	0	1	43	11	0	679	232	0	0	1	0	4	0	6	34	0	0	10	11	0	0	0	0	23	7	0	2	740	0	6	23	7	3	4	0	1	9	5	0	0	0	13	0	617	0	52	14	0	3	1	80	37	3	33	624	0	0	63	1	9	2	0	0	0	20	4	4	656	0	7	0	145	1	0	9	6	6	0	124	443	438	0	0	9	0	982	46	76	0	7	6	3	12	31	1008	20	8	743	0	14	1	22	4	2	17	3	5	2	102	165	1	31	1	3	1	2	5	0	224	13	23	32	9	9	16	33	1	0	10	4	10	3	1	13	104	24	1	0	3	14	0	1	123	0	0	0	5	0	4	0	2	0	0	0	37	0	39	1	0	0	39	1	4	0	68	286	4	219	1	3	0	0	0	14	0	21	35	3	0	31	1	1	0	9	20	17	61	0	0	13	2	31	4	79	0	635	0	0	0	1	0	0	31	1	0	1	0	0	0	0	0	10	19	160	7	0	123	2	55	0	0	33	5	5	0	7	34	0	0	0	4	4	0	33	8	50	45	9	0	1	0	0	7	216	7	0	0	87	447	40	0	26	49	0	0	1	119	111	12	3	3	3	31	1	33	0	0	121	260	3	9	181	18	29	2	0	6	19	0	0	7	19	3	0	0	1	1	0	0	0	2	0	0	2	10	0	0	1	0	28	13	0	0	0	0	0	43	0	1	0	0	0	0	0	0	0	0	23	3	0	0	36	0	0	28	0	0	0	0	0	2	0	0	0	0	10	0	0	10	6	4	0	0	0	0	0	0	0	0	0	0	0	1	0	149	1	26	6	0	1	7	0	81	5	0	0	0	22	1	1	202	0	0	0	1	0	0	1	3	13	60	4	6	1	2	2	9	1	456	0	414	7	56	3	1	0	0	29	1	0	39	0	4	27	4	0	0	2	4	0	18	16	17	116	1	383	56	1	11	0	58	4	93	0	9	16	0	8	80	0	21	0	3	0	0	7	1	4	11	49	8	25	0	0	0	2	0	13	2	0	0	11	14	6	3	379	16	6	0	113	3	3	4	1	148	0	451	2	724	18	18	122	0	1	0	1	24	4	0	2	4	1	0	0	21	25	0	0	6	25	0	3	1	1	0	1	0	0	0	2	4	7	10	0	0	0	0	14	0	15	0	0	0	0	9	3	0	0	29	14	22	0	20	28	0	83	37	7	8	0	0	1	2	2	1	2	159	0	4	3	0	5	94	21	0	0	8	0	5	204	0	5	3	1453	0	0	32	0	0	0	16	0	2	0	0	2	0	1	30	16	0	0	1	3	36	21	7	22	0	0	32	1	0	6	1	20	4	0	0	15	22	1	11	23	0	0	10	5	95	114	31	3	10	472	1223	7	58	1	0	460	571	113	0	0	0	0	0	5	32	0	58	1	0	171	25	155	3	1	0	5	6	15	8	1	0	2	8	112	11	115	7	12	0	576	11	0	12	40	26	0	19	10	0	6	4	1	0	50	0	92	1	0	5	44	0	1654	10	1	3	0	0	1	17	49	13	32	4	20	7	9	0	5	1	4	15	117	1	0	3	1	0	10	0	0	0	1	0	14	0	1	0	1	40	0	50	0	0	42	0	0	0	3	124	4	0	2	30	257	16	0	42	0	288	2	116	215	209	123	0	4	2	37	0	0	1	1750	17	3	12	0	0	0	0	17	27	25	0	0	0	0	10	20	0	0	0	1	0	7	2	5	64	0	2	36	19	7	14	1	1	2	12	0	0	1	20	41	879	83	4	14	19	4	36	144	7	1	49	0	2	13	2	3	4	16	63	0	0	0	2	164	34	37	0	14	1	5	47	29	0	0	2	4	160	2	590	2	154	0	0	7	1	0	0	29	0	3	3	25	0	5	12	14	3	19	22	1	5	7	11	0	0	1	1	18	0	1	4	0	0	9	7	1	8	63	511	0	0	0	0	0	0	3	0	1	13	0	0	0	5	33	564	1	13	95	0	2	126	0	0	98	0	0	28	169	16	148	52	12	224	0	0	2	0	7	10	106	108	0	0	0	0	0	0	0	1	13	8	0	11	46	4	56	64	284	0	21	57	7	13	44	50	0	211	17	18	0	35	22	0	1	11	36	177	0	25	0	6	5	23	4	1	230	2	22	1	14	11	4	0	91	75	1	55	2	20	2	0	28	0	0	26	19	38	41	2	209	31	0	112	0	3	13	399	46	8	0	2	0	0	0	0	0	0	0	0	0	0	0	3	1	3	22	2	15	0	20	0	0	0	532	55	7	0	2	0	0	503	41	22	18	0	53	44	20	2	191	34	0	0	0	15	99	6	2	178	0	0	2	0	12	3	30	96	466	1	1	1	0	5	0	1	0	6	2	0	5	0	0	2	0	18	4	0	15	5	8	0	0	52	2	42	33	16	1	19	18	0	87	0	66	115	1	2	2	1	0	0	98	0	0	6	1	0	132	24	1	2	17	50	37	13	20	19	0	0	10	19	8	16	56	0	0	2	34	82	11	1	0	27	3	0	2	2	2	2	8	4	0	7	12	27	7	2	0	23	4	34	124	0	0	1	44	16	0	17	10	66	89	45	43	569	0	8	0	26	0	4	0	0	15	0	0	12	19	0	11	1	1	157	0	2	16	2	49	9	0	21	13	5	0	16	1	0	428	522	25	1133	6	1	10	4	0	0	0	0	2	0	0	0	0	0	1	0	0	60	33	19	2	0	0	166	2	104	0	0	1	0	0	0	0	89	0	5309	2	0	0	7	13	0	1	186	1	0	0	0	0	0	0	0	0	0	0	49	0	0	19	0	5	0	0	0	0	0	0	2	34	0	14	5	1	0	10	4	0	0	0	0	2	79	0	43	45	0	0	0	1	936	3	0	0	3	1	7	13	28	8	0	18	11	10	0	0	0	1	1	10	14	0	30	0	12	8	42	1	0	9	0	0	0	0	0	0	78	0	4	69	20	209	8	0	0	7	27	7	14	2	12	26	3	0	0	15	0	2	0	0	0	13	45	13	229	20	71	0	5	27	0	0	0	22	1147	329	12	24	23	0	7	1	160	4	34	4	0	16	6	2	8	11	5	1	0	19	0	0	1	1	23	0	8	89	3	0	1	2	60	15	0	1	1	0	6	0	3	43	3	28	15	3	38	1	470	0	9	0	0	27	0	2	33	14	9	9	7	7	108	7	185	134	0	2	24	491	20	56	69	3	298	14	1	391	12	816	0	57	1	233	10	23	0	492	1	5	8	3	22	11	16	2	2	5	19	11	10	2	3	59	832	6	0	196	0	0	26	317	0	2	0	0	11	2	0	0	14	14	9	4	1782	3144	3	3	0	0	0	2	47	107	37	36	55	17	0	0	4	21	0	0	0	2	6	3	14	16	0	0	0	0	0	0	36	0	14	11	0	13	0	1070	11	2	1066	10	52	1	0	2	0	77	12	11	16	32	0	0	0	0	4	2324	86	51	1	0	0	9	4	2	20	6	802	38	0	6	4	0	1690	66	2	8	19	0	2	0	0	48	1847	9	0	28	4	8	1385	0	0	1	0	4	1	58	0	0	0	2	0	104	7	0	0	0	0	2	1	35	6	1	33	0	1	0	0	0	1	0	8	486	0	3	0	1	0	109	110	0	8	0	1580	13	0	1	0	53	945	1179	0	0	0	1	0	4	14	0	3	1	0	9	15	166	1	0	0	0	0	0	0	37	8	138	20	0	0	0	0	0	1	26	0	0	3341	0	14	3	5	4	4	0	0	0	0	43	4	0	0	122	979	1590	12	40	0	2	1	0	9	5	0	12	58	3	26	14	6	79	139	54	9	0	23	27	102	9	0	58	22	107	1359	12	0	0	0	3	0	54	130	137	8	42	0	83	13	1	0	2614	0	0	4	0	0	1	22	0	4	2	0	1	0	0	2	43	26	0	946	0	103	32	18	0	10	1	0	0	0	0	0	0	0	0	211	4	0	2	19	2	13	1	0	0	0	0	0	29	0	0	0	0	0	73	1	1	4	82	2	13	14	19	0	10	6	0	0	0	16	19	0	27	22	337	111	162	2	1	8	49	3	1	9	42	6	6	0	95	238	10	91	66	234	94	25	83	0	0	0	4	17	15	153	19	0	168	0	0	31	1	1	5	0	1	2	0	0	0	198	141	5	3	28	1	0	0	0	1	1	1	0	0	14	248	40	1381	0	0	6	3	0	101	19	3	5	0	30	0	0	0	5	43	0	0	328	1	18	3	0	4	0	0	20	0	0	115	17	4111	0	0	0	44	0	0	0	36	15	8	0	0	6	754	16	1	2	110	1	74	2	0	28	0	2	0	1	0	24	11	0	35	0	0	9	0	0	0	4	0	0	0	0	6	2	0	0	1654	0	0	0	0	0	0	5	18	49	0	0	0	2	0	0	0	5	0	5	37	0	0	0	0	31	0	0	0	314	1	10	2	48	8	0	0	0	0	665	296	13	12	0	1	0	0	0	0	0	0	22	9	2190	1	24	27	100	7	9	25	0	0	4	0	17	0	0	28	28	53	0	0	1	21	0	0	0	9	2	20	0	0	172	0	9	5	46	4	96	369	0	21	20	335	1	2252	183	19	64	1	2598	16	4	1	7	0	96	0	76	575	36	90	44	86	121	8	367	12	1	106	0	4	39	79	67	757	287	130	8	6	10	18	1	23	0	41	118	5	0	16	36	4	1	64	6	88	1061	2	5	5	0	7	48	8	9	12	0	0	0	4	4	0	0	0	0	2	19	10	95	6	24	48	48	0	3	20	75	2	0	0	0	0	0	0	0	0	0	0	373	0	0	0	128	21	1	74	0	9	1	228	3	3	0	1	0	0	0	0	0	0	0	0	0	0	0	0	0	1	0	0	0	0	0	8	0	4	12	8	0	6	6	25	62	4	2	6	0	0	1	0	1	24	31	179	34	0	20	546	16	148	0	2	0	58	92	4	77	0	182	20	6	196	17	5	695	2	0	3	1	1	61	37	1	19	7	59	0	18	6	1	13	34	65	16	12	0	3	10	104	0	2054	666	11	102	5	38	25	28	5	12	0	0	0	1	177	27	0	0	70	7	0	5	6	12	0	1	14	1	261	18	6	7	10	111	1	0	36	11	1	1	1	0	0	0	0	0	0	17	12	0	26	4	20	69	58	0	41	4	0	0	0	0	0	0	0	0	0	22	9	1459	12	489	161	0	3	78	1	242	12	142	2	600	7	128	17822	0	138	0	214	19	97	0	0	0	0	0	325	0	1	6	16	8	1	5	0	4	10	20	0	19	330	0	10	0	10	15	2	0	4	0	247	45	0	0	0	9	49	14	94	0	1	59	1	0	0	0	1	2	27	48	11	68	15	12	3	1	18	3	2	0	0	7	9	3	0	0	607	11	81	1	5	10	22	6	345	3	9	19	3	0	0	0	18	30	137	8	0	74	5	6	2	0	2	136	11	28	12	7	0	56	0	21	1	2	0	0	0	3	15	15	9	2	0	20	22	24	12	0	0	0	29	0	24	10	0	0	11	99	70	22	11	63	266	2	0	0	10	656	415	6	21	10	9	1	294	0	1	21	1421	0	5	52	0	2	0	1	15	0	5	11	0	1	533	33	919	1	52	0	2	11	369	0	0	0	0	26	0	18	0	136	1	95	5	1	0	42	24	28	0	3	0	0	57	8	979	63	1	89	0	0	0	0	4	0	0	0	0	0	2	1	0	14	37	11	46	375	59	13	0	115	436	0	0	0	2	20	47	13	50	2	0	0	0	0	0	23	0	0	6	9	0	16	0	599	7	3	24	0	269	3	4	97	36	1	38	7	3	17	14	0	0	7	1	0	8	9	0	0	0	12	1	49	0	1	17	0	27	0	4	7	10	0	26	160	1	0	16	3	30	99	69	12	0	0	121	2	293	0	7	1	10	0	14	33	4	0	1270	1	17	0	0	0	2	0	0	10	332	925	14	0	2	4	1	3	0	0	0	14	0	0	0	0	1	0	0	0	0	0	0	0	0	0	0	54	0	1	16	11	32	64	2	2	0	2	16	79	4	51	0	13	1	17	9	21	0	0	0	32	17	1	32	25	0	7	66	0	1	0	0	48	1	3	66	13	4	1	10	0	69	31	1	0	25	181	0	35	12	9	61	0	485	74	570	0	0	0	15	0	0	0	0	0	0	6	74	82	10	1	116	31	0	0	0	0	17	0	0	3	963	282	2	6	1	0	7	0	39	0	5	4	2	39	1	0	2	16	3	1	0	289	6	27	1	0	0	4	5	3	10	6	1286	1	22	0	1565	2	21	0	0	33	2	15	168	194	1014	0	0	0	0	19	1	2	1	0	0	0	8	112	2	361	21	2	0	1	2	22	0	506	2	4	7	0	0	0	0	86	12	4	0	0	35	0	41	0	0	4	62	58	11	6	4	0	1	431	50	0	0	0	762	7	16	16	98	36	6	2	1	8	1	6	46	149	455	4	41	806	35	29	0	10	0	2	0	17	1	51	25	8	0	271	80	0	7	0	0	0	0	0	23	0	0	157	5	2	4	21	734	7	22	93	2	1	4	16	0	11	0	3	5	0	0	1	4	0	15	68	0	0	2	0	0	0	2	4	0	821	16	0	20	10	0	5	1	3	25	11	2	2	1	0	13	0	0	17	4	0	20	8	40	9	112	21	1	0	5	8	85	0	642	0	2	34	14	6	28	4	15	54	1	0	44	0	0	767	1	8	0	0	20	2	2	0	0	0	3	0	157	0	13	164	11	0	25	0	0	23	12	71	0	20	0	45	3	32	41	1	0	257	41	112	44	14	43	12	18	10	5	0	0	0	0	0	62	17	0	137	263	105	1006	0	28	403	2	9	17	1243	18	60	2	23	19	1	51	1	1	373	0	425	67	13	0	0	4	3	1	0	1	26	17	0	633	0	1	0	707	0	1	48	7	0	2	2	41	0	0	0	0	0	0	0	0	0	0	7	93	0	0	27	0	0	19	11	181	0	37	579	11	18	0	0	0	0	0	0	0	0	1	518	26	3	12	38	43	14	0	0	3753	597	0	0	0	0	14	121	27	27	2	5	19	0	46	1	0	0	497	0	0	55	1	12	0	4	51	4	6	3	13	36	93	0	0	41	0	0	0	30	22	73	90	0	1	14	5	23	9	0	0	26	23	1	0	0	220	78	0	0	0	0	4	29	11	8	44	8	84	4	24	3	0	0	69	1	0	0	1	4	0	0	0	145	2	3	0	92	0	0	0	0	0	16	32	6	27	6	34	3	0	3	11	24	0	0	4	0	0	39	11	0	0	0	11	89	0	0	3	0	1	21	0	0	15	3	4	1	0	27	36	2392	1	0	0	2	0	391	5	0	641	74	0	5	9	16	1411	39	12	0	4	49	3	21	0	8	1	18	0	34	6	24	7	2	20	3	0	0	172	0	301	8	0	0	15	1	0	0	0	3052	25	2	19	1	0	0	667	0	9	0	0	55	121	6	66	13	1	0	0	0	0	0	0	0	0	3	99	0	2	3	1	0	0	0	0	0	35	1	3	0	6	28	0	4	20	0	230	3	239	0	0	0	0	0	0	0	0	0	1	0	17	1	20	0	11	0	16	70	2	3	0	0	6	0	0	0	0	2	1	0	0	0	0	0	15	2	25	1	4	58	0	4	1	11	523	30	0	7	3	14	187	7	19	5	95	145	0	31	9	8	9	21	38	9	159	0	34	13	45	40	3	57	3	0	5	6	21	5	0	0	0	0	0	0	0	1	0	0	0	125	5	15	0	5	0	121	0	0	5	4	10	15	2	0	0	3735	0	0	124	5	0	4	9	397	15	0	54	3	12	148	28	28	11	49	6	0	0	61	0	47	4	1	78	6	26	30	853	93	5	0	53	33	1	0	9	2	1	0	31	4	3	15	0	0	441	1	0	150	4	0	3	0	70	722	0	7	172	101	9	38	0	0	0	6	3	52	169	0	40	251	1	0	0	1	0	6	5	23	47	14	31	190	11	24	2	1	0	13	53	6	0	24	2	50	3	6	6	2	0	6	0	13	46	23	42	6	2	50	0	3	1	32	38	27	55	346	17	0	23	20	35	2	0	158	60	4	0	0	1	142	1	0	0	2	37	39	0	40	0	0	966	3	10	0	18	0	4	37	0	47	29	7	5	0	4	19	0	0	0	2	15	16	0	1	116	0	0	0	0	212	1	42	1	0	62	0	15	4	1	3	40	0	0	255	9	0	0	44	5	0	0	1	0	0	0	0	0	0	1	4	5	260	1	0	1	13	6	10	18	35	0	19	4	1	123	20	0	0	0	79	0	1	0	1	0	0	19	26	29	0	5	3	14	0	15	49	0	5	25	5	1	19	84	0	49	1	1	38	0	14	0	0	3	3	8	77	41	96	2	0	0	0	1141	18	1	0	20	14	0	30	9	4	2	2	94	1586	22	11	5	2	35	25	9	3	34	11	28	86	14	16	14	0	0	115	0	79	21	24	5	24	0	18	1	6	143	8	1	75	219	33	126	1	8	0	16	0	0	9	2	2	38	2	4	35	3	25	766	158	8	0	0	0	0	48	0	5	8	56	30	9	12	0	18	1	58	60	10	27	0	0	6	0	0	0	0	6	13	0	255	24	96	10	0	0	16	11	1	308	26	0	6	23	91	0	0	207	37	10	95	45	59	3	72	142	5	30	82	3	0	26	18	55	28	29	0	82	1851	21	11	0	0	0	0	1	2180	101	8	0	121	20	18	51	0	1	16	272	62	0	38	53	0	7	0	3	1	0	0	0	0	0	0	0	0	0	0	0	2	53	17	19	0	99	4	0	186	58	0	0	3	90	0	139	38	5	127	0	9	60	1101	0	2	187	43	26	0	7	24	212	67	108	420	125	69	0	1	0	0	1	22	0	64	4	2	10	38	0	0	0	78	6	521	11	26	3	8	0	0	12	93	18	22	0	258	99	0	0	103	30	60	8	1	0	49	9	9	42	99	4	14	1	0	0	8	1	0	6	15	5	0	1	0	0	2	0	87	33	1	8	7	10	10	0	2	11	50	4846	0	25	0	81	0	95	1098	0	0	277	0	19	0	9	342	0	8	14	24	38	19	5	0	1	0	0	0	61	42	15	3	75	3	17	581	4	64	30	0	12	25	4	27	93	7	9	0	3	65	59	451	734	2	3	96	55	33	445	0	139	15	124	1	7	4	87	307	0	31	22	31	5	41	27	0	0	2	14	0	1	0	0	33	0	4	0	64	4	6	12	11	45	10	1	0	1	1	34	16	0	1	178	0	30	46	0	0	113	0	2	0	0	0	0	0	0	0	0	0	0	45	38	0	5	0	0	0	2	48	1	0	131	636	8	0	1086	0	0	8	170	30	0	114	619	25	0	36	0	0	147	7	1	22	52	0	7	489	3	18	19	4	0	0	0	102	0	0	0	0	0	26	4	2	244	0	0	0	1	5	36	0	8	8	0	1	10	0	0	11	10	0	17	0	0	11	34	20	0	4	14	0	14	16	34	0	0	0	0	0	0	0	24	33	31	46	651	0	33	60	12	0	5	0	49	230	0	3	10	434	1	0	209	1	7	29	510	125	36	49	3	0	38	0	0	180	138	0	432	1	6	100	4	10	6	53	35	11	3	0	0	0	28	15	0	42	25	35	10	1	2	16	10	58	17	0	0	0	0	0	19	0	0	0	74	64	8	0	0	0	18	1	2	45	0	36	99	13	1	0	6	156	25	17	17	16	4	87	49	0	5	7	31	0	19	2	0	0	0	0	0	26	25	0	1	0	0	0	0	0	51	1	0	0	0	0	0	0	0	4	44	45	29	112	27	9	36	5	74	22	0	0	0	16	0	43	0	128	0	0	712	0	6	10	12	94	0	0	0	163	7	80	0	0	2	233	3	15	0	0	15	0	1	0	0	13	7	0	10	51	0	0	8	0	1	85	4	0	0	0	21	936	32	1	6	0	0	0	82	0	44	51	0	4	318	23	0	60	28	0	12	1	53	0	4	0	0	348	12	11	419	11	0	50	2	178	2	28	0	21	68	65	51	333	10	20	2	0	17	79	0	10	31	39	13	302	0	0	14	2683	318	37	509	125	205	8	2217	19	11	0	65	31	53	2	1	13	2592	22	2	0	272	79	15	0	46	3	36	10	7	2	42	0	18	2	76	49	2	149	65	0	41	21	124	55	94	1	8	0	30	0	4	0	10	41	1474	0	0	9	5	23	0	10	0	10	0	0	121	155	0	0	27	0	0	217	1	5	0	0	0	0	0	0	0	1	0	0	1	0	0	0	0	0	32	0	0	1	0	0	0	0	2	8	14	7	0	0	0	0	0	0	0	0	0	3	0	0	7	812	0	14	94	187	68	0	62	7	0	0	1	32	0	0	0	0	0	629	0	0	13	0	5	0	0	0	0	0	214	6	1	7	2	0	8	0	0	86	0	0	0	0	0	0	0	0	1	0	0	0	0	188	0	0	0	111	32	0	8	0	113	0	1	1	14	1	0	0	5	123	220	34	2	0	0	0	0	0	0	0	0	0	14	0	9	22	1	0	0	0	0	0	0	0	1	4	40	0	0	0	0	0	0	3	9	892	0	1	85	3	0	0	0	0	0	0	0	0	0	0	0	1	0	0	0	0	0	101	34	2	0	10	12	6	49	0	0	0	12	0	29	0	71	0	0	5	171	0	0	0	921	0	0	0	41	47	2	0	17	6	1	14	0	9	1	0	825	0	0	1335	851	345	2	5	263	0	10	19	15	0	0	4	402	68	0	0	0	32	2	0	0	0	0	1261	222	3	0	0	2	42	14	14	28	7	2	15	54	2	1	0	0	23	2	12	1	5	0	6	77	0	0	0	1	0	0	0	0	2	131	13	7	1388	15	44	9	7	2	14	0	0	2	407	0	4	9	72	16	1	9	0	6	0	28	11	5	8	1398	0	892	58	0	0	0	4	0	607	16	0	0	14	0	112	2	5	0	8	549	99	26	0	0	28	0	0	0	16	28	10	4	19	137	0	929	10	0	23	9	0	2	4	18	284	8	9	399	25	171	0	279	30	129	0	17	3	9	2	0	0	0	0	2270	0	11	408	12	38	1	0	0	1	2	57	0	135	0	0	0	17	65	0	4	22	7	7	0	19	9	13	12	1746	0	6	1297	4	0	678	3	0	0	56	224	3	0	0	0	4	11	2	26	0	0	0	0	118	0	0	1	2	3	0	0	0	32	30	0	79	0	2	1	116	0	0	49	0	14	45	0	0	0	0	2	140	166	0	42	0	0	20	2	2	59	0	20	28	0	0	6	0	1	17	129	1	0	0	103	0	34	4	0	10	0	4	5	39	1	0	2	9	0	33	2	3	33	165	2	1	0	8	0	0	0	0	0	0	0	7	70	0	0	3	0	0	0	0	0	1	5	0	1	6	0	0	1	0	0	0	0	0	0	1	17	0	3	0	0	0	6	0	0	3	32	1	0	0	0	0	2	0	14	2	0	45	0	0	4	135	0	4	6	41195	0	15990	6	0	4	2805	3901	4	22	8	9	0	0	0	4	380	0	8	0	0	33	7545	1	788	5	7518	0	71	1	39	20	0	10	0	3	12	0	21	0	4	0	16	0	12	1	0	0	46	15	1145	23	31	25	33	3	14	0	2	103	1	35	0	16	3	1	1	0	0	0	0	2	33	88	0	36	50	1	1	0	21	15	45	62	0	0	0	4	0	1	0	16	0	1	15	0	0	0	6	2	87	11	9	28	0	1	44	11	1201	0	568	19	221	2	0	10	15	0	3	0	0	0	18	1	0	0	0	3	29	34	0	0	0	0	0	0	0	0	0	0	0	0	0	0	0	1	0	0	0	0	0	0	0	0	0	0	0	2	0	0	0	6	0	0	0	26	0	0	0	0	0	0	0	0	0	0	1	0	0	0	1220	0	0	0	0	0	0	0	0	0	0	0	29	0	16	0	59	0	0	0	0	0	0	0	17	0	0	0	0	0	0	0	0	0	0	0	0	0	0	0	0	0	0	0	1	0	23	0	0	0	0	73	0	0	0	0	0	0	0	0	0	0	0	0	0	0	142	0	0	0	0	0	0	0	0	0	0	0	0	0	0	0	2	3	1	0	0	0	0	0	0	0	0	0	0	0	0	0	0	0	13	0	1566	0	0	87	0	0	3	0	11519	0	10	0	0	0	18	0	0	0	0	6	0	0	8	2	0	0	0	0	17	0	0	10	0	2	0	7	0	0	0	0	0	0	1	0	0	0	0	0	26	0	1	0	29	0	0	0	0	0	35	0	0	8	0	0	0	10	0	0	0	0	18	0	2	0	2	0	0	0	0	0	0	0	0	0	0	0	0	0	0	0	0	1	0	0	1	16	1	0	0	0	0	0	51	0	10	0	0	0	0	1	1	0	0	0	0	0	1	0	0	1	0	0	0	0	0	10	28	2	1	0	23	89	0	0	0	0	4	49	0	0	1	3	0	0	0	0	0	1	14	2	1	0	0	0	1	9	2	0	72	13	6	3	0	15	5	0	0	0	9	1	1	0	68	0	18	3	28	0	15	0	29	3	14	463	25	1	0	77	12	0	240	1	55	32	18	203	1	18	0	0	0	0	0	0	0	1	0	0	77	0	0	0	8	18	0	0	69	0	0	1	0	2	282	1	2	0	6	3	0	0	0	0	0	0	0	0	0	0	0	0	0	23	0	7	0	0	0	0	2	0	2	3	0	0	3	0	0	25	0	0	0	0	0	0	0	0	0	0	0	0	0	0	0	0	0	0	0	0	0	0	0	0	0	0	0	0	0	0	0	0	1	0	0	0	0	0	0	0	0	0	0	0	0	0	0	0	0	0	0	0	0	0	25	5	438	0	0	7	269	0	0	83	34	0	4	825	0	381	30	163	53	17	49	3	1	52	72	20	17	6	0	26	83	9	2	18	5	2	126	4	1775	0	0	0	2090	0	0	0	2	47	0	0	1	5	3	138	17	0	0	0	0	0	0	0	0	0	0	0	0	3	0	0	1	14	5	409	0	40	671	0	34	1	94	10310	28	836	0	9	1	1	0	301	19	59	340	6	40	8	2	77	2	16	1	39	10	5	14	4	0	348	996	3	4	44	7	0	1	0	0	4184	1	69	14	4	0	403	0	3	14	0	0	27	11	1	5	61	0	12	843	340	8	0	105	7	31	136	174	130	712	1	3	0	38	53	0	0	65	0	0	1	1	13	1	92	0	0	4	0	433	0	9	2	346	3	3	1	1	367	12	3	8	43	109	7	46	1	290	0	3	0	1	1	5	5	0	270	6	2	27	2	43	1	0	0	0	0	0	20	0	13	3	11	1	34	34	64	2	38	34	621	2	0	0	0	0	0	0	0	0	0	0	0	0	0	0	0	0	721	0	23	6	0	61	0	7	25	21	0	1	36	1	29	34	3	0	0	1	5	7	0	10	3	0	1	157	3	0	1	109	20	27	1	0	11	20	449	0	10	0	0	1	0	0	4	2	0	0	9	0	0	4	789	45	31	0	0	17	90	75	3	0	0	22	0	7	4	0	97	25	1	0	1	8	0	2	0	0	0	16	0	4	22	0	0	0	0	0	0	0	0	0	0	0	0	0	0	0	0	0	11	0	4	12	0	0	0	17	0	4	1	1	59	186	0	0	174	699	8	0	0	0	0	2	1	0	0	1	0	2	0	0	0	3473	1	2	11	1	0	0	1814	4	27	11	1	20	2	0	5	3	2	18	0	0	0	0	47	32	6	3	0	317	0	23	1	6	41	0	0	0	9	2	3	0	0	0	9	1	19	20	2	0	0	3	0	0	22	0	3	44	12	219	7	40	0	0	0	0	1	54	13	1	1	94	29	0	0	0	3	0	23	11	48	0	143	85	9	1045	9	15	21	63	6	11	7	0	0	0	1	1	0	12	0	0	0	1	1	0	22	12	34	42	0	0	65	5	71	39	6	10	9	0	13	0	0	0	0	0	0	0	0	0	203	8	279	24	15	8	62	21	45	107	0	23	65	40	9	2	0	0	3	80	1	131	4	0	18	37	0	0	0	0	0	0	1	1	24	1	0	8	5	19	1	1	0	0	4	1	5	4	8	11	0	0	0	0	101	17	2	6	531	1	2	9	192	19	1	41	78	6	18	0	0	40	0	30	14	79	4	11	23	373	47	43	3	7	0	0	0	0	0	0	13	1	1	0	0	9	5	0	0	10	47	526	0	224	3	0	0	0	60	0	0	43	9	335	243	8	0	0	0	0	0	8	30	74	54	25	0	0	0	0	0	1	0	4	1	0	0	0	58	0	0	3	0	4	0	4	4	43	49	62	1090	53	35	9	49	255	3	4	9	74	138	0	1	0	15	0	13	5	2041	0	0	0	2	0	0	2	1469	538	3314	513	909	521	110	4	2	5	1	0	0	58	156	0	14	0	3	0	1	0	0	0	0	0	0	21	82	43	0	41	33	25	0	0	0	1	1	0	0	0	52	0	0	0	0	68	0	71	1	4	9	15	29	61	9	13	37	23	22	0	14	0	35	0	0	2	0	0	78	20	0	0	0	0	571	14	1	0	0	0	0	3	754	1	0	0	0	3	128	20	0	0	288	0	0	89	0	18	36	4	38	0	0	0	0	0	0	1	0	11	59	26	0	0	42	366	16	5	33	1	0	30	17	0	13	82	5	0	0	0	0	82	1	0	0	19	0	0	0	0	0	0	0	1	0	1	0	0	0	0	0	2	0	0	0	0	1	0	4	0	40	2	54	75	1	0	8	1	0	0	28	0	0	0	1	6	279	2	1	69	82	143	28	1	63	124	70	50	12	0	0	0	0	0	1	0	1	1	547	0	4	3	5	0	1	0	6	0	0	0	0	1	1	0	0	0	1	1	0	8	52	13	224	44	0	0	0	0	18	0	2	0	0	0	1	75	37	0	88	61	0	0	179	0	32	58	50	9	58	0	0	1	0	0	0	0	0	8	17	12	0	0	0	0	0	2	5	1007	3	6	100	0	0	0	0	0	5	1	2	0	155	0	0	0	154	0	2	56	0	0	0	1	7	0	0	0	2	32	0	0	0	0	0	0	0	0	0	0	49	0	28	1	7	0	0	10	0	8	2	3	84	0	0	0	0	0	1	1	0	0	0	0	31	10	48	4	0	0	0	0	12	0	89	6	288	902	46	24	191	11	0	76	1441	0	0	0	0	0	0	4	0	0	0	0	0	0	1	0	0	0	0	0	1	0	0	132	0	0	2	0	0	0	0	0	0	0	6	0	0	2	16	7	2	6	173	66	0	0	0	0	0	0	0	0	4	0	0	0	3	1	0	0	0	0	0	0	0	0	31	0	0	0	0	1	8	0	0	0	12	0	0	6	0	0	4811	18	53	0	4	4	0	0	0	3	2	0	0	0	0	0	0	389	28	0	0	0	0	0	0	0	0	0	0	0	0	0	2	2	0	0	0	0	0	0	3	0	0	12	901	0	5	0	0	0	0	5	3	0	0	4	0	0	0	0	1	0	0	0	0	0	2	4	1	5	26	0	0	0	0	1	49	0	0	0	0	0	1	0	0	0	0	0	0	3	58	104	33	0	18	8	41	0	0	3	0	3	1421	0	1	8	5	1	55	14	42	264	357	0	0	2	0	1	15	166	4	0	4	0	4	4	3	0	4	0	0	0	5	0	0	26	0	4	28	0	40	118	0	0	16	0	44	0	0	0	0	0	1	0	0	21	0	0	0	0	0	118	0	0	0	0	0	0	0	78	9	118	0	0	1	0	0	0	3	0	0	0	0	1	0	0	491	0	1	9	0	51	1	0	8	33	13	0	0	58	4	9	2	2	59	8	18	30	46	125	5	9	101	0	1	813	25	65	17	0	15	25	0	0	0	0	0	0	0	3	2770	0	0	0	0	0	0	0	0	1191	0	0	9	22	0	31	49	42	0	17	1	12	0	0	3	38	2	0	3	2	472	9	7	7	6	1	12	34	26	109	0	1	0	0	0	1	0	0	0	0	0	0	0	0	1	0	5	15	0	8	20	199	0	0	0	4	403	1	4	0	0	0	0	0	1	0	0	303	0	3	6	0	11	0	0	0	0	0	0	4	140	2	17	1	179	46	2	12	0	0	0	0	3	0	9	0	1	0	0	0	0	2	0	6	650	5	0	14	0	8	1	12	114	7	33	1	44	0	0	0	321	35	1	23	20	3	21	2109	0	26	40	17	23	0	0	14	1	0	5	3	0	75	31	28	6	43	0	0	1757	28	64	0	3	18	1717	9	15	11	55	1	0	0	3	286	4	18	21	2	0	446	177	6	876	1	3	209	6	13	1	10	60	0	27	66	12	0	0	19	0	15	3	33	6	29	0	23	261	106	0	9	33	19	21	0	0	1	12	19	0	1	0	10	0	5	10	12	22	0	27	32	1	5	1	12	77	14	2	1	0	0	32	23	16	0	171	1	3	0	0	0	0	2	6	115	0	65	38	1	2	18	0	1	0	2	74	0	7	87	236	3	17	9	0	5	0	1	6	4	1786	12	8	927	0	33	2	0	0	0	0	0	0	1	1	26	0	0	21	4	6	0	1	0	29	0	4	40	86	22	266	176	34	23	2122	9	6	20	85	2	2	129	0	1	0	66	14	10	0	20	639	15	0	0	0	0	0	3	1	0	7	15	5897	1225	0	0	7	19	52	6	4	1	89	91	65	13	7	0	32	22	9	19	1	5	0	73	0	122	15	40	0	24	13	106	26	4	0	0	0	0	5	8	63	0	10	376	9	6	10	111	4	2	15	35	0	0	9	3	1	4	8	0	0	0	559	0	0	18	1	117	49	0	62	0	16	6	0	0	0	0	1	13	4	0	1	0	4	6	0	0	46	34	0	0	0	0	1	0	0	94	1	0	3	65	1	27	1	2	9	39	0	45	78	25	21	662	107	30	0	0	0	1	0	0	0	0	0	0	0	0	1	24	0	1	0	0	0	0	0	0	0	0	0	0	0	0	0	0	0	0	1	0	0	0	0	0	0	1	0	0	0	0	0	0	0	0	0	0	0	0	0	0	0	0	0	0	0	0	25	0	0	0	0	0	0	0	0	0	0	3	0	0	1	0	9	0	0	0	0	0	0	0	0	0	0	0	0	234	508	0	0	41	246	18	7	30	11	22	6	8	82	1	0	0	0	0	0	0	0	0	3	218	0	0	0	1	0	0	2	0	0	0	2	0	0	0	0	0	0	0	255	14	0	2	2	0	0	4	16	2	57	0	0	0	1	92	0	0	0	0	5	0	0	0	0	1	0	0	0	0	0	0	0	0	3	0	0	0	0	365	0	122	0	0	1	3	1	0	110	2	22	0	0	0	0	0	0	0	0	0	0	0	0	0	59	1	38	2	0	0	0	0	0	0	0	8	0	278	29	58	95	22	0	0	11	0	0	8	0	0	0	140	12	14	0	0	0	87	0	0	116	0	83	3	17	0	1	14	14	0	4	15	1	11	1	0	0	1	6	6	14	0	0	0	0	0	0	0	0	0	0	0	0	66	0	1	1	4	2579	0	0	2	29	0	0	7	12	2	0	0	4	0	0	0	0	0	0	0	0	0	0	0	0	1	0	1	0	0	0	0	214	0	0	37	0	0	0	0	0	0	0	0	0	0	0	0	0	0	1	0	0	0	1	0	0	0	1	1	16	15	0	0	0	0	0	0	0	0	0	0	0	0	0	0	0	0	0	0	0	0	0	0	6	2	0	0	0	0	0	11	0	0	0	0	0	0	0	0	0	0	0	0	0	0	4	0	1	0	0	0	0	0	0	195	366	62	53	90	567	70	0	0	0	0	0	0	0	1	0	0	1	1	0	0	0	0	0	1	0	0	0	1	1	2	0	0	1	0	0	0	0	0	0	4	19	89	4	2	0	0	0	1	0	0	0	0	0	0	3	2	0	0	0	0	0	1	29	0	1	0	12	1	3	0	0	7	0	23	149	40	750	0	0	4	0	0	0	0	0	2	0	16	0	0	0	33	0	0	0	0	0	0	0	1	0	0	0	0	1	0	0	0	0	0	0	0	6	395	10	0	0	14	18	0	0	1	13	0	0	0	0	0	0	7	6	1	0	0	0	30	0	0	0	0	0	0	0	1	1	3	0	0	1	0	0	0	1	0	0	0	0	0	0	1	54	0	0	1	1	0	0	0	0	0	0	0	0	0	0	0	0	0	0	0	0	0	0	1	0	0	0	0	0	0	0	0	136	32	0	0	0	0	0	1	0	0	0	0	1	6	0	0	1	0	0	317	0	0	0	1	0	0	1	0	1	0	0	0	0	16	0	0	0	0	0	9	0	0	66	133	79	44	0	15	0	0	0	0	0	0	0	0	0	2	0	0	0	0	0	1	1	40	0	0	0	0	0	1	4	0	1	50	0	0	84	0	0	0	17	0	0	0	0	0	0	0	0	1	3	7	2	0	0	0	0	0	0	0	0	0	0	0	0	0	67	0	0	0	0	0	0	0	0	0	0	0	44	1	0	0	0	0	5	25	0	0	14	0	0	0	0	0	0	0	0	5	0	1	1	0	0	2	0	0	0	0	0	0	0	0	0	0	0	10	0	38	2	56	2	2	5	0	13	0	6	0	60	50	5	18	0	1	0	0	6	0	0	0	0	0	0	0	0	0	0	0	28	2	7	2	0	2	0	1	0	0	0	121	25	0	0	2925	36	0	0	0	0	0	0	0	0	2	0	1	0	0	0	0	0	0	0	0	0	0	0	0	3	0	3	0	0	0	1	0	5	111	3	1	4	0	0	0	0	0	0	0	0	0	0	0	0	0	0	0	0	0	0	83	1	3	0	0	3	0	0	0	0	0	0	0	0	1	0	99	0	0	0	0	0	0	0	0	0	0	1	0	1	0	5	0	0	0	0	289	0	0	0	0	0	3	0	0	0	131	174	0	0	0	0	1	6	0	0	0	0	0	1	3	0	0	14	0	0	0	0	0	0	0	0	0	0	0	3	0	6	0	0	0	0	0	0	0	0	0	0	0	11	0	0	0	0	6	0	1	9	23	0	0	0	0	2	56	0	0	14	0	0	13	0	0	1	0	0	0	0	0	0	0	0	0	0	0	0	0	0	0	0	0	0	0	0	0	0	0	0	2	7	0	0	0	0	0	0	0	0	1	1	0	0	0	0	0	0	0	0	0	0	0	0	0	0	0	0	0	0	0	0	0	0	0	0	0	0	0	0	0	0	0	0	1	1	0	1	0	0	0	0	0	0	2	0	0	0	1	0	0	0	0	0	0	11	0	0	1	0	0	0	0	0	0	0	0	0	2	0	0	0	0	0	0	2	0	0	0	1	0	0	0	0	0	0	0	0	0	0	0	2	0	0	0	0	2	35	19	0	0	0	0	0	0	0	0	0	0	0	0	0	0	0	0	0	0	0	0	0	0	0	0	0	0	0	0	0	0	0	0	0	0	0	0	0	0	0	0	0	0	0	0	0	0	1	0	0	0	0	0	0	0	0	0	0	0	0	0	0	9	0	0	0	1	0	0	0	1	3	0	1	0	0	0	8	0	0	0	0	0	0	0	0	5	0	0	0	0	0	0	0	0	0	0	0	0	0	0	1	0	0	0	0	0	0	0	0	0	0	3	0	2	0	0	0	0	0	0	0	0	0	0	0	1	0	0	1	0	0	0	0	0	0	0	0	0	0	0	0	0	0	88	0	8	0	0	0	0	1	0	0	0	0	0	0	0	0	2	0	6	0	1	0	0	0	0	0	1	0	0	1	5	7	0	3	0	0	1	0	0	0	0	1	0	0	17	138	0	0	0	0	0	0	34	1	37	0	0	1	0	0	0	0	0	0	0	276	0	0	0	0	0	0	0	0	0	0	0	0	0	0	0	0	0	0	0	0	2	0	0	0	0	0	0	0	0	0	0	0	0	22	284	0	0	0	1	1	0	0	0	0	0	6	13	0	0	0	0	3	0	0	0	1	0	33	1	1	0	0	23	1	0	0	0	0	0	0	0	0	0	0	0	1	0	0	1	0	0	0	0	0	0	0	0	0	0	1	0	0	0	0	0	0	0	0	0	0	0	0	14	0	0	0	0	0	0	0	0	0	0	0	0	0	0	0	0	0	0	0	0	0	0	0	0	0	0	0	0	0	0	0	0	0	0	0	0	0	2	1	0	0	0	0	0	0	0	0	0	0	0	0	0	0	0	0	0	0	0	0	0	0	0	1	0	245	0	0	0	0	3	0	0	9	11	0	0	0	0	0	0	0	0	0	0	0	1	1	0	0	0	1	0	0	0	0	0	0	0	0	0	5	0	0	0	0	0	0	0	0	2	0	0	0	0	0	0	1	0	0	161	0	0	11	65	0	0	0	0	0	0	0	0	2	1	0	0	0	0	0	0	0	0	0	0	0	3	0	0	0	36	269	206	0	0	14	0	0	36	2	0	3	8	1	0	2	0	0	0	0	4	0	0	152	38	176	8	7	47	0	0	1	0	74	33	0	11	15	0	0	0	0	27	101	0	0	0	0	11	19	7	0	0	36	20	8	177	0	0	0	1	0	4	0	0	0	0	0	0	0	2554	0	0	0	0	0	0	0	0	1	1	0	1	0	0	0	0	0	0	0	0	0	0	0	0	0	0	1	0	0	0	3	0	0	0	0	0	0	1	91	18	2	20	8	5	24	21	14	0	0	0	0	4	1	1	0	0	0	1	0	4	0	1	0	0	0	0	0	60	1	1	0	1	0	0	0	0	0	0	0	0	356	82	15	16	0	3	18	11	0	0	0	0	0	3	0	0	0	0	0	0	0	0	0	0	0	2	0	0	0	1	0	0	17	0	38	0	0	0	8	3	0	0	0	0	0	0	0	0	3	0	0	0	0	0	0	0	0	0	0	0	0	0	0	0	0	0	0	3	0	0	0	1	0	0	0	0	0	0	0	0	0	0	0	0	0	0	0	0	0	0	0	0	0	0	0	0	0	0	0	0	0	0	0	0	0	0	0	0	0	0	0	0	0	27	0	0	0	0	0	0	0	0	0	1	0	0	0	0	0	0	1	0	0	0	0	0	0	0	0	0	0	0	0	0	0	0	0	0	0	0	0	0	0	0	0	0	0	0	0	1	0	0	0	0	0	1	0	0	0	0	2	0	0	0	0	0	0	0	0	0	0	8	19	0	0	0	0	1	0	0	0	0	0	0	0	0	0	0	0	2	2	0	0	0	0	0	0	2	3	0	0	0	0	0	0	0	3	0	0	0	1	0	0	0	0	0	0	0	0	0	0	0	1	0	0	0	0	0	0	1	0	0	0	0	0	0	0	0	0	0	0	35	16	0	0	0	0	0	0	0	0	0	0	0	0	0	0	0	0	0	0	0	0	0	0	0	0	0	0	0	0	0	0	89	0	0	0	0	0	0	0	0	0	0	0	0	0	0	0	0	0	0	0	0	0	0	0	0	0	1	0	0	0	5	1	0	0	0	0	0	0	0	0	6	0	1	0	0	1	0	1	0	0	0	0	0	0	0	0	0	0	0	1	0	0	1	0	0	0	0	0	0	0	0	0	0	0	0	3	0	0	0	0	0	0	0	0	0	0	0	0	0	0	0	0	1	0	0	0	0	0	0	0	0	0	0	0	0	0	0	0	3	0	1	0	0	0	0	0	0	0	0	0	0	0	0	0	1	0	0	3	0	0	0	0	4	0	0	0	0	0	0	0	0	0	0	0	0	0	0	0	0	0	0	0	0	0	0	0	0	0	0	0	0	0	0	0	0	0	0	0	0	0	0	0	0	0	0	0	4	0	0	0	0	1	0	0	0	0	0	0	0	0	0	0	0	0	4	5	0	0	0	0	0	0	0	0	0	0	0	0	0	0	0	0	0	0	0	0	0	0	0	0	0	0	0	0	0	0	0	0	0	0	0	0	0	0	0	0	0	0	0	0	0	0	0	0	0	0	0	0	0	0	0	0	0	0	0	0	0	0	0	0	0	0	0	0	0	0	0	9	144	204	0	17	17	7	40	15	0	48	3	64	52	3	103	1330	22	58	0	0	119	0	0	0	0	0	0	0	1	0	0	0	0	0	0	0	0	0	0	0	0	0	0	0	0	0	0	0	0	0	0	0	0	0	0	0	0	0	6	0	0	1	0	0	0	0	0	0	1	0	0	0	8	39	6	0	0	2	0	0	4	0	0	0	2	2	0	4	0	0	0	0	0	0	0	0	0	0	0	0	0	0	0	2	3	0	0	0	0	0	0	0	0	0	0	0	0	0	2	0	0	0	0	0	0	0	0	0	0	0	0	0	0	0	0	0	0	0	0	0	1	0	0	3	0	0	0	0	0	0	0	0	0	0	0	0	0	0	0	0	0	0	0	0	0	0	0	0	3	0	0	0	0	0	0	0	0	0	0	0	0	0	0	0	0	0	0	0	3	0	0	0	0	0	0	0	0	0	0	0	0	0	0	11	0	0	0	0	0	0	0	0	0	0	0	0	0	0	0	0	0	0	0	0	0	0	0	0	0	0	0	15	3	0	0	1	0	0	0	0	0	0	0	0	0	0	0	0	0	1	0	0	0	0	5	5	0	0	0	0	5	0	0	0	0	0	0	0	0	0	0	0	0	0	0	0	0	0	0	0	0	0	0	0	2	0	17	0	3	0	0	0	0	0	0	0	0	0	0	0	0	0	0	0	0	0	0	0	0	0	0	0	0	47	53	4	0	2	24	0	0	0	0	0	0	0	1	0	0	0	0	0	0	0	0	0	2	0	0	0	1	0	0	51	23	17	0	0	955	0	40	53	0	0	0	0	0	0	0	0	0	0	0	0	0	0	0	0	0	5322	146	0	2	0	0	0	0	0	0	0	0	0	0	0	0	0	0	0	0	0	0	0	0	0	0	0	0	0	0	0	0	0	0	0	1	0	1	0	0	0	0	0	0	0	0	0	0	0	0	0	0	0	0	602	191	72	3	22	0	1	0	0	0	0	0	0	0	0	0	0	0	0	379	24	25	14	19	1	0	0	0	45	0	6	0	0	9	32	0	4259	0	0	0	0	11	22	0	0	1	127	4	31	0	6	73	38	302	143	1	4	48	69	0	113	23	77	39	0	7	0	214	160	244	11	4	230	170	0	2	0	0	19	0	9	23	360	9	17	0	47	6	40	21	5	2	84	0	0	0	0	25	1	0	436	2	8792	10	0	847	24	1	11	133	41	19	38	34	128	80	0	0	0	0	0	0	0	0	0	0	0	0	20	0	26	0	0	5	4	0	136	3	0	10	40	25	81	33	0	0	3	10	791	1185	479	1540	20	1054	4	24	6	28	0	0	10	44	14	8	0	0	0	0	3	0	0	0	0	0	0	0	0	2	18	26	42	5	92	1	5	0	1163	295	106	2	0	12	1143	2	0	0	0	0	0	0	0	5	0	730	43	0	394	609	5	10	0	3	90	893	65	29	19	0	0	0	0	0	0	0	0	0	0	0	0	0	0	0	0	0	0	0	10	61	2	321	415	18	0	0	0	0	0	0	6	1	90	103	39	13	0	0	0	3	30	23	4	0	34	54	113	3	0	1	0	25	158	12	35	0	76	63	42	20	2	6	0	14	55	10	0	0	1	168	0	8	7	31	5	0	0	18	7	0	17	0	1	13	0	1	0	0	42	0	0	0	1019	39	1	31	20	9	1	5	1	13	16	7	159	2	331	24	150	0	8	4	176	12	1	81	0	4	0	22	32	211	0	0	0	0	0	0	0	0	7	36	0	2	0	0	0	175	2	0	10	31	112	0	20	13	6	12	2	113	0	0	11	3	3	37	21	0	125	84	0	5	1	0	2	6	32	2	2	3	0	26	38	0	2253	62	1	124	31	27	12	0	63	0	2	23	33	3	25	9	235	33	0	0	0	0	0	3	22	24	0	0	0	27	8	5	59	7	3	1	4	0	874	8	112	81	4	0	0	0	67	0	0	34	8	3	332	0	101	3	89	2	31	0	0	17	14	5	6	38	702	3	0	0	0	0	84	12	0	8	0	1	48	30	34	0	0	0	54	1	0	0	1	0	47	3	63	51	0	2	10	1299	31	1	0	11	48	1561	1	25	44	17	0	3	0	15	27	80	0	11	1	0	0	1	80	132	28	12	0	0	21	0	1	0	27	0	41	21	0	0	4	21	16	34	88	102	8	8	6	16	690	0	0	0	0	0	25	0	0	0	0	20	115	0	18	1	3	13	2	118	16	4	15	603	0	0	34	0	0	0	0	1	0	0	18	0	13	0	10	7	0	0	0	0	0	0	0	1	24	0	0	1	17	5	0	0	6	0	0	28	0	0	11	81	0	0	2	0	0	0	0	0	0	0	1	0	0	0	0	0	3	8	4	205	9	8	0	1	145	294	2	67	2	0	0	0	0	0	17	25	267	1	0	33	9	3051	0	241	267	20	7	83	2	133	1	2	0	10	0	1	50	6	2	22	16	27	22	15	0	2	1	1	167	0	5	21	87	12	68	0	684	29	20	27	21	90	29	110	0	0	3	8	19	2	14	46	26	18	10	28	6	8	1	0	9	0	28	51	0	0	216	18	1	0	10	0	21	12	78	115	2	14	0	264	1	0	0	0	0	0	5	0	29	40	60	8	31	7	69	0	0	721	0	7	100	21	46	14	6	0	2	0	0	0	0	0	0	0	4	111	7	0	2	0	0	21	13	0	66	5	0	34	57	72	0	21	0	0	0	0	2	20	249	3	30	11	279	35	30	7	21	60	27	0	1	177	0	2183	8	0	0	0	0	0	26	40	3	9	19	11	0	28	70	126	0	1	12	0	35	0	12	0	35	0	0	0	0	1	15	7	7	642	0	8	0	491	16	59	373	421	6	0	0	0	0	19	2	34	903	4	0	0	15	0	17	76	0	3	0	7	16	75	720	3	15	8	240	5	54	1	0	558	193	1	29	38	97	22	12	21	142	2	1	76	0	0	0	0	0	0	0	0	0	0	0	0	0	0	1	0	0	0	0	0	0	0	7	1	26	0	0	0	1	0	6	17	9	33	0	0	27	61	233	75	0	0	70	7	31	329	0	0	243	2	0	1	0	2	199	1287	1	0	7	0	3	0	2	55	14	6	0	2	0	186	5	1	0	14	0	2	1	1	1	0	6	717	8	0	290	114	0	3	13	0	18	15	27	45	4	0	0	0	95	35	2	150	250	27	0	0	91	9	6	2	0	4	88	94	1	54	124	91	13	0	11	0	5	32	5	11	1	59	0	0	5	5	418	1414	18	14	52	0	0	0	18	116	14	13	1336	0	37	41	313	19	162	24	0	280	4	2	4	37	12	25	17	0	0	474	388	81	27	0	7	12	2	4	47	53	0	214	2051	20	13	9	0	0	55	65	3	1	0	136	51	34	8	0	21	14	983	14	0	0	0	0	0	0	1	57	12	39	18	4	8	4	0	6	0	358	0	6	3	4	0	6	5	2	6	68	63	0	2	0	0	0	8	0	11	23	2	0	2	4	24	0	0	0	519	0	0	0	0	0	0	1893	0	0	28	46	0	2	4	75	0	0	20	1	0	0	0	50	0	0	8	8	5	0	39	88	6	19	6	1	14	4	20	0	0	10	3	88	0	1	54	8	58	22	5	129	19	48	30	0	0	0	0	17	0	6	714	0	3	2	0	11	26	0	33	10	7	0	1	2	12	8602	0	0	0	4	179	62	3	0	0	0	0	0	0	0	58	0	0	0	6	3	0	0	0	61	0	26	11	19	34	14	3	0	0	0	6	0	19	1	0	3	58	4	5	0	46	0	0	8	5	3	91	2	82	17	0	312	42	100	7	4	2	0	0	1	26	0	12	0	15	1439	0	3	11	0	11	47	60	34	0	9	19	31	4	8	2	25	4	4	82	0	45	0	1	0	38	207	193	22	19	1	0	86	15	2	0	37	127	11	21	172	392	35	13	0	6	13	1	23	17	37	36	0	5	0	35	23	3	0	0	486	11	4	12	25	0	12	0	38	1	62	17	209	1	0	7	4	0	0	4	21	15	7	826	0	7	45	0	0	0	5	184	0	16	3	0	0	3	17	2	0	22	0	0	0	0	0	30	0	0	2	0	0	0	1	54	9	50	13	12	8	4	10	254	42	41	31	40	0	0	9	11	157	39	5	39	0	0	1	11	0	29	6	281	32	38	3	5	40	0	1	4	0	8	57	38	1	1	10	10	0	2	0	88	2	10	29	0	7	11	40	3	2	6	2	0	10	0	0	0	42	0	0	32	20	117	16	37	0	151	11	0	8	3	0	0	88	31	29	39	0	8	1	1	2518	0	0	0	16	22	0	0	20	81	19	1	1	1	123	78	10	3311	14	2	0	0	1	0	42	10	138	101	1	998	18	22	3	0	0	28	83	7	27	37	0	0	0	0	0	0	14	0	0	4	47	11	0	1	38	5	3	25	337	11	0	0	0	0	3	0	72	13	17	3	1	390	21	0	0	2	2	421	2	22	14	0	0	0	15	26	66	0	0	0	3	14	0	3	461	120	0	5	0	36	13	44	1	4	0	1	1	1	0	0	0	85	7	95	84	0	38	12	60	0	0	0	4	0	483	0	305	15	1542	0	2	0	0	0	0	3	57	739	0	0	1	0	0	0	18	0	0	0	2	59	8	0	1264	3	3	14	22	57	5	13	1	0	4	6	0	2	0	221	12	0	9	5	0	1	0	18	0	2	3	42	29	25	65	32	1	58	0	13	0	8	2	158	196	1	4	28	0	31	1	21	81	34	805	0	1	12	0	0	2	0	0	1	2	0	0	0	0	0	0	0	2	0	3	11	79	4	11	0	7	93	0	3	89	1	364	55	18	0	1	4	0	0	0	0	0	0	58	0	30	0	1	31	2	101	40	42	0	0	0	0	51	0	0	0	0	0	1	0	0	0	0	2	0	0	0	18	0	11	0	1133	4	0	6	0	0	3	9	0	35	50	220	15	45	3	1	27	27	69	36	16	0	20	29	2	0	9	41	14	0	39	35	40	2	33	21	6	0	0	0	0	1	0	1	13	50	0	0	0	0	0	0	1	0	58	8	58	1	0	31	4	5	3	0	0	0	0	0	0	0	0	0	1	5	53	6	259	0	0	35	8	10	0	25	0	10	37	0	2	0	33	11	0	0	0	1	0	0	0	0	0	0	0	2	16	0	0	20	6	1	2	1	0	30	4	96	146	0	19	197	19	0	0	1	0	0	0	0	2	826	0	1	1430	0	11	0	0	1	0	0	0	4	0	0	0	0	0	0	17	0	38	3	18	0	0	1	94	20	310	19	3	0	5	2	2	6	0	2	2	11	331	0	0	0	3	23	1	6	0	0	5	0	0	0	153	0	1	0	0	23253	0	0	0	0	0	42	14	0	0	0	7	0	0	4	18	0	0	36	0	0	1	0	0	1	0	1	136	9	21	1029	43	16	0	0	0	0	228	22	7	2	0	0	0	2	1	0	1	2	0	71	9	23	9	8	10	3	0	33	0	0	0	14	1050	11	0	3	5	20	0	9	0	15	3	43	2	13	15	222	36	0	0	1	0	17	4	0	0	30	224	2	0	2	334	0	7	15	2	6	45	8	11	2	1013	203	0	1	0	0	0	17	145	1	107	12	2	0	173	575	10	0	170	8	5	8	760	0	0	0	1	0	0	0	0	0	0	0	0	8	0	7	54	0	6	0	0	0	0	0	0	0	1	2	0	13	502	3	0	47	0	17	1	0	0	0	0	0	1	44	0	0	8	526	23	15	21	11	13	20	0	0	0	3	10	31	0	21	1	1	4	0	1	1	0	0	3	0	0	0	0	0	38	0	0	0	22	361	1	0	53	0	0	0	0	1	6	0	15	0	31	22	0	0	2	0	0	0	1	0	6	6	0	27	18	0	0	7	22	12	0	0	40	11	2708	0	1	1	9	0	30	35	82	6	8	8	53	134	7	23	20	0	6	20	108	25	36	0	110	10	8	25	318	3	142	46	16	1	0	1	11	12	71	0	7	0	0	0	1	0	0	1	0	8	1	1	0	0	0	18	0	0	0	50	15	35	1	2	10	0	71	13	95	8	16	2	110	0	0	0	0	0	6	1	4	17	0	0	1	9	0	35	59	376	0	11	1328	7	5	55	1	760	35	0	0	0	168	8	549	0	0	10	0	2	18	11	9	2	3	10	10	1208	24	30	28	1	84	1	0	10	48	11	0	31	0	777	14	5	17	144	19	0	10	0	9	5	0	23	4	0	9	229	32	5	53	59	0	14	21	0	0	1	3	496	81	1641	1	7	14	47	1195	0	8	2	4	0	2	2	0	2	0	0	0	1	5	1	104	3	0	0	0	3	0	1	3	349	9	84	2	0	0	70	4	59	0	0	1	2	0	36	64	1	1	71	22	109	57	0	0	0	11	13	1	6	28	0	45	8	56	3	11	15	0	0	4746	18	2	44	84	6	3	0	34	94	0	3	0	0	789	0	20	21	0	35	306	4	1	47	0	29	0	0	0	1	27	1	47	0	36	0	0	0	1	28	19	6	6	0	0	0	0	0	0	10	4	2	3	1	33	0	75	47	0	5	7	43	39	11	5	795	102	4	0	0	50	92	0	0	6	69	1	7	24	6	1	8	62	11	5	0	0	0	0	0	1	16	0	9	0	3	13	3	169	153	24	0	0	0	0	1	2	0	0	0	0	4	67	1	6	10	51	1065	13	14	1	6	260	0	0	1	8	39	20	599	0	0	0	2	14	467	7	120	0	0	0	4080	0	5	0	7	0	0	0	0	22	0	5	1	1	263	4	50	1467	1	46	19	18	51	0	0	21	28	0	17	4	0	0	0	6	11	0	0	0	0	0	0	0	1	68	2	0	0	185	0	10	1	2	0	11	25	11	7	1	68	0	1	0	0	0	0	0	0	5	0	1	0	0	0	0	0	7	0	98	14	0	1	29	0	0	0	0	0	114	15	12	7	0	0	0	0	186	22	1	0	0	13	0	17	53	9	0	0	83	0	105	129	40	1	0	0	14	11	72	89	1	11	27	0	0	0	274	49	0	0	0	0	811	0	3	1	0	27	106	26	0	67	0	1	16	4	10	2	14	99	1	67	91	20	5	0	0	0	0	139	34	4	9	17	34	9	74	0	0	0	1	84	0	3	6	68	0	12	631	3	0	0	59	94	34	14	9	1	0	0	2	1	215	13	9	19	0	0	0	0	0	0	0	0	0	5	0	16	10	0	0	20	5	8	1	2	54	1	15	25	34	0	29	0	0	0	8	0	1	1	0	5	0	86	6	35	2	182	16	55	2	0	0	2	4	1	4	17	20	0	84	21	109	2	20	0	19	1	2	0	0	5	24	0	1	3732	30	0	9	7	6	0	1	3	4	0	35	13	125	141	23	10	12	5	0	4	23	8	3	66	0	3	2	4	1465	0	61	2	50	0	1	7	0	0	4	28	1	0	1	0	0	0	1	59	8	3	0	22	63	448	0	0	120	0	0	10	5	0	18	0	2	0	24	146	181	2	142	99	60	29	220	0	3	0	1	2	6	0	0	4	8	493	2	0	0	0	134	7	8	0	9	19	1	7	0	0	9	3	0	34	0	0	0	34	200	0	0	0	1553	0	296	8	25	55	0	5	57	1	2	17	2	13	2	32	8	1507	5	0	101	89	1	20	4	234	0	5	2	13	0	147	18	191	2	0	0	0	0	0	45	0	0	0	0	0	0	0	209	15	828	7	19	27	280	12	0	0	0	1	2	340	23	5	0	0	0	0	74	241	0	13	174	0	0	1	0	1	0	1	25	1	0	120	18	9	0	0	0	1	588	150	290	5	0	1	0	0	0	0	0	0	2	45	0	7	34	57	14	0	0	39	18	0	0	0	12	25	0	20	14	7	55	15	0	0	27	49	9	20	13	0	0	0	5	0	2	0	0	0	0	3	39	25	135	0	0	0	100	27	2	0	0	0	0	1	0	7	9	2048	78	47	592	20	4	0	0	19	0	0	0	1	0	0	0	0	0	0	0	0	1	36	0	0	0	0	0	1	3	2	25	1	1	14	18	8	44	44	8	24	1	29	18	6	0	0	0	33	10	61	213	6	539	104	4	10	2	0	4	1	0	1	0	0	0	0	13	2	19	93	0	0
"SAMN10862497"	3	0	27	0	0	0	2	0	13	1	2	11	1298	33	4	2	33	0	0	0	0	0	0	2	2	29	0	109	466	13	0	362835	0	1	0	3	10	44	8	4	14	25	311	134	85	5	50	4	0	3	6	14	94	0	0	14	1687	115	31	30	0	12	20	21	1	114	1	0	1	20	866	1	30	3	0	0	48	448	0	7	0	8	4	3	11	6	0	0	0	1	0	0	0	3	4	66	8	31	1	59	69	7	21	7	14	88	0	43	5	1	7	4	70	3	14	0	8	96	14	1	9	44	7	57	1	2	0	5	3	2	33	1349	0	1	18	0	3	20	7	37	46	39	37	18	92	23	15	22	0	4	10	105	3	19	6	48	19	234	49	31	6	27	18	1	57	89	16	168	4	142	61	0	39	51	179	1922	714	38	154	0	1	54	38	1	0	42	0	20	10	0	3	6	6	5	30	25	69	0	74	129	51	14	0	57	23	4	23	783	5	29	0	3	19	18	16	5	16	65	34	117	37	0	36	174	6	12	23	12	2	43	0	0	0	235	16	2	23	4	15	1	0	18	3	4	1	205	22	10	46	14	6	20	40	1	17	0	6	33	331	0	1	1	1	4	44	9	0	4	8	0	0	0	0	0	0	108	2	0	1	0	0	0	0	0	0	55	5	0	4	0	1	0	0	0	16	39	3	0	0	136	50	8	3	5	3	7	0	0	29	70	6	1	1	507	0	167	107	11	2188	0	23	64	2	100	5	0	6	4	49	1	8	9	5	8	6	1	19	3	0	0	0	102	16	25	6	14	5	1	264	5	11	18	0	42	164	2	59	34	2	302	443	7	0	2	11	1	63	56	35	2	3	8	0	13	0	1	2	52	0	15	12	22	0	22	9	39	5	85	12	0	19	202	343	629	3	0	59	9	70	19	0	195	21	4	39	938	0	17	4	0	10	0	169	0	0	0	4	4	0	2	11	67	228	11	722	83	12	76	1	0	106	113	12	49	30	79	14	7	3	124	0	5	66	22	12	0	2	702	4	54	64	0	2	13	98	49	2	0	0	9	1	3	6	2698	2	8	3	0	1	8	42	41	64	15	11	15	1	1	36	4	28	393	7	1607	0	47	0	7	573	18	53	29	97	6	0	2	4	50	8	65	13	8	4	0	3	20	79	19	1	6	3373	0	0	4	2	1	19	3	143	9	31	11	0	0	1	6	19	12	6	320	72	167	102	90	57	0	4	11	40	2	1	6	150	0	28	44	297	19	218	46	65	30	5	50	4	43	263	79	23	0	46	18	6	1	2	9	123	1	38	0	6	0	74	209	197	16	18	0	7	0	71	0	2	53	0	5	23	32	589	231	23	41	4	8	132	0	11	6	36	17	312	16	92	4	12	66	44	24	14	12	0	1	69	48	64	0	23	1	25	4	43	82	169	4	57	0	122	13	0	5	2	0	15	15	6	2	9	14	37	22	3	0	0	7	3	0	0	29	14	99	38	0	240	15	48	6	29	6	113	3	0	0	56	9	6	10	40	1	5	28	10	37	27	0	1	15	1	33	25	18	1	51	25	78	0	76	124	0	613	297	32	17	10	234	41	0	29	66	18	23	19	0	0	6	7	10	1	4	32	8	46	0	8	135	12	164	13	48	92	1508	50	97	6	3	17	1	0	0	0	0	8	34	505	0	83	34	28	4	0	0	24	0	0	1	55	1	6	3	12	4	5	13	10	0	0	20	1265	357	1	4	1483	852	26	43	24	7	1	0	12	85	26	68	23	1	6	1	28	4	33	75	14	7	24	9	2	18	1	10	0	0	0	0	1	1	2	14	100	10	6	0	8	0	101	0	0	2	0	16	0	44	0	15	13	1	1	2	75	4	6	19	236	0	95	15	2	0	0	3	12	0	0	0	2	1	0	0	1	0	0	0	0	0	1	0	2	0	0	0	0	0	0	1	0	0	1	0	1	43	0	7	7	155	11	259	19	13	5	19	507	7	6	51	0	423	0	1	32	9	27	3	6	286	11	8	22	14	29	19	44	0	127	300	8	35	2142	1	52	196	47	9	2	102	5	45	42	12	14	0	7	0	57	75	207	37	208	19	9	14	36	35	100	41	37	22	34	0	44	14	13	1221	44	1	0	18	15	28	4	10	0	51	0	1	1	32	0	9	42	100	117	11	19	854	46	6	338	7	27	24	31	10	204	7	1	63	198	0	6	22	4	0	7	12	34	0	0	43	30	0	21	2	12	142	3	88	8	16	16	0	388	35	62	4	0	14	13	1	25	2	39	0	23	3831	58	8	108	16	0	7	5	8	363	33	46	56	5	975	0	0	0	0	36	3	1	72	0	1	0	262	152	34	15	17	314	111	339	4	4	253	0	20	61	735	0	0	293	53	12	22	63	1208	2	2	16	73	137	19	73	2	63	31	0	2	13	20	0	20	15	64	78	0	6	19	0	28	67	6	1	0	24	9	5	0	103	0	1	83	14	20	0	1	7	15	0	0	14	5	16	1311	12	0	1544	40	2	72	2	0	484	148	7	38	6	33	29	72	5	0	0	0	10	2286	35	6	1	5	25	11	0	10	14	19	6	23	13	0	16	87	5	31	4	5	8	241	22	84	4	22	10	0	3	124	411	0	0	1	47	2	9	14587	0	0	0	1	2	174	17	94	6	71	31	5	53	20	3	223	66	0	202	151	14	0	19	26	968	65	156	96	9	34	44	9	16	0	24	198	13	33	40	2	2	87	2	1	3	101	0	1	1	8	0	6	106	3	7	0	41	1010	2	1	14	59	8	19	14	4	1	12	4	24	13	11	41	0	11	15	59	2	60	318	28	2	0	13	25	0	13	20	0	259	90	12	1	16	0	15	18	53	9	0	0	11	388	134	0	9	350	0	21	0	3	0	10	308	43	2	20	17	37	0	0	4	7	42	75	26	12	38	127	25	54	13	0	22	49	33	5	0	321	1	58	492	3	0	56	45	69	159	14	5	6	4	191	2265	3	11	24	20	1	58	2	7	0	0	0	0	0	2086	1	30	0	22	4	0	19	24	12	7	0	0	22	6	18	15	80	0	93	4	40	44	6	86	56	10	502	31	89	10	46	60	64	148	95	58	32	431	8	20	3	16	0	4	0	0	114	222	1	0	0	17	18	143	10949	438	9	0	10	0	0	17	8	39	1	2	51	4	10	34	37	1	0	114	72	22	6	293	35	5	0	4	3	2	0	0	48	382	16	0	0	0	4	132	11	0	3	64	1	15	4	53	7	0	0	2	0	10	0	60	0	20	27	20	7	0	2	124	29	97	4	1	129	12	17	1680	5	12	0	18	16	1	0	46	183	253	3	2	1	0	5	1	884	7	249	0	34	161	14	180	6	0	0	36	492	142	691	13	15	0	0	12	20	10	9	74	57	13	4	0	0	0	0	5	13	10	6	3	52	297	0	1	1	7	3	4	1650	14	16	312	19	13	65	11	13	78	28	4	11	0	1	7	5	0	0	81	80	0	26	15	53	164	19	52	34	87	30	39	0	158	0	13	25	0	9	7	52	71	0	1168	131	15	1	95	15	35	20	57	2	51	535	5	1	0	4	27	6	4	36	8	96	5	161	31	0	0	2	72	230	9	247	108	0	42	10	178	5	84	90	51	17	24	2	223	41	18	15	347	511	21	1	7	0	2	149	0	17	19	11	6	1	101	721	17	6	11	406	7	0	1	3725	1	18	0	9	129	1	0	17	0	0	97	0	72	8	233	37	3	25	2	294	1	0	76	0	1620	0	1	755	6	450	0	30	7	14	1	20	101	44	2	37	0	6	24	0	8	42	5	221	10	12	0	993	1	10	0	7	14	67	0	36	0	1	16	0	0	776	0	8	22	73	2	34	13	0	2	4	64	127	3	2	15	1	27	48	0	2	722	0	0	0	0	10	2	3	0	4	0	158	0	41	0	25	0	36	7	1842	1	90	11	16	2005	9	0	1	184	1	7	100	3	0	2	17	6	9	30	284	23	0	12	95	2	0	112	0	3	0	5	5	158	5	0	0	19	1	1	7	5	79	0	24	0	76	156	2	9	22	0	5	18	8	2	85	0	0	20	1	0	29	34	1	45	111	129	29	0	4	40	25	28	4	85	390	0	7	22	0	0	17	83	628	0	57	0	17	49	4	2	125	29	22	71	64	8	31	221	14	0	0	2	2	3	0	0	18	21	0	0	15	30	85	6	18	63	8	348	0	7	4	0	3	8	45	74	62	4	3	19	72	0	1	11	133	1236	28	53	27	0	42	0	5	24	0	15	27	10	11	3	14	39	1	2	18	90	0	4	0	0	104	1	0	97	33	7	1	0	35	0	2	44	19	0	310	1	171	2577	35	0	0	0	0	0	18	317	4	14	30	185	4	5	0	44	3	25	42	0	0	1	10	0	0	0	60	8	14	4	32	22	5	9	21	0	0	10	4	5	3	0	13	3	0	37	1	15	0	598	43	10	23	38	0	3	3	4	17	0	0	5	1	14	12	0	0	0	1	29	21	21	4	4	17	0	358	2	0	15	7	6	11	4	16	19	0	18	15	0	13	3	8	5	0	0	107	0	3	5	0	7	0	5	7	8	4	44	4	20	3	0	2	0	114	0	33	0	4	126	10	35	37	136	183	53	27	3	1	95	9	2	139	189	239	0	489	7	10	14	39	24	5	15	8	59	4	98	3	69	1	1	174	286	43	375	35	5	16	1312	49	14	25	19	5	10	578	431	36	1	0	7	5	9	17	43	0	11	180	25	0	0	0	0	9	3	14	5	13	641	3	17	12	116	39	13	6	2	15	2	19	3	6	0	99	0	23	69	28	63	1	1	47	14	17	10	5	10	3	92	0	3	0	13	27	16	5	0	5	0	51	5	40	37	1311	10	37	40	16	6	5	71	5	13	0	28	64	6	0	8	43	0	3	2	2	20	6	27	1	2	1	173	76	125	6	13	34	1	54	82	3	4	33	167	162	26	15	0	8	5	0	31	0	0	40	16	8	5	139	111	39	0	11	0	23	25	317	11	2	0	0	0	7	26	11	18	28	20	0	7	108	48	31	52	92	6	3	4	11	84	11	0	6	1851	15	83	34	45	232	14	360	659	8	10	13	0	9	51	0	1	20	69	13	10	0	6	17	0	0	67	0	16	0	21	16	0	3	12	0	18	26	0	5	2	31	59	56	16	10	8	0	0	0	1450	55	750	360	30	72	0	0	1	0	7	0	37	32	491	16	8	2	2	18	23	12	2	17	13	29	21	7	13	7	0	19	44	22	10	1	0	56	6	21	53	64	10	9	14	4	10	143	0	8	1	13	25	2	52	5	18	133	19	600	38	549	204	13	27	9	0	330	46	1	28	3	1	17	536	2	0	10	17	50	3	3	2	0	14	11	1	25	19	574	4	0	5	52	34	65	0	41	12	0	88	8	1	142	6	6	27	39	8	0	4	6	9	153	0	215	0	0	25	0	91	2	1	67	6	8	4	425	9	100	35	75	150	0	3	0	1	2	2	29	0	31	1	15	5	3	23	1	0	3	1	1	0	7	22	2	0	143	25	32	11	41	47	0	9	17	5	1	64	20	0	31	175	0	1	0	0	0	1456	73	54	43	31	37	26	1043	30	85	20	25	1	0	0	0	0	0	5	0	30	12	7	10	42	1	0	0	0	0	0	0	4	91	0	12	20	1	0	42	0	0	0	0	6	22	3	0	22	44	274	5	122	26	41	88	2	7	32	7	11	101	32	1	7	8	2	110	1	144	9	411	3	1	5	1	0	0	1	0	3	8	29	0	1	93	19	0	1	10	2	3768	56	58	32	60	4	8	3	1	0	0	21	10	1	20	3	89	172	179	4	1	0	0	0	26	0	51	35	0	0	1	17	156	6	77	0	0	10	4	995	2	13	5	0	3	12	0	12	84	62	0	1	0	0	26	13	33	1681	0	0	0	62	53	19	1	0	0	143	8	0	0	39	34	10	7	0	63	8	0	1	6	0	3	0	62	6	113	4	0	465	7	27	7	0	0	15	19	3	15	5	6	24	1588	14	2	42	11	59	55	4	10	16	26	8	2	0	58	0	0	1	24	295	23	4	12	2	147	96	12	88	7	21	46	602	1	21	23	1	13	79	75	0	132	27	26	21	0	180	17	333	49	17	20	0	0	25	12	7	55	16	75	10	1	4	146	40	6	2	0	24	1710	16	5	81	48	33	260	8	3	0	19	1231	85	349	385	130	35	34	28	5	127	66	34	49	33	4	7	25	64	40	10	3	1	154	10	42	0	7	4	0	1541	18259	36	44	17	60	6	298	24	9	6	3	1	0	13	8	31	0	0	0	297	6	19	64	8	3	143	1	74	0	0	0	102	16	45	25	0	0	0	60	46	5	12	1	10	2	15	0	0	1	5	49	0	8	30	6	933	5	4	3	6	0	2	68	4	0	42	0	7	0	512	23	15	22	2	31	3	29	14	2	0	25	6	113	1	4	13	25	16	9	9	18	27	8	60	0	23	0	50	0	8	1	1603	12	3826	73	26	2	30	6	1	34	364	174	17	4	26	15	37	26	68	276	3	10	183	1	1	0	33	12	22	4	20	9	8	25	0	18	0	27	14	20	170	0	4	8	14	2	35	4	0	2	26	15	4	70	38	18	0	3	40	34	13	2	0	0	15	16	23	46	3	3	2	142	4	18	0	953	0	79	1	29	0	0	4	93	13	129	0	0	21	9	2	2	75	226	71	11	16	2749	9	18	19	24	11	18	1	0	15	47	4	1	8	25	22	0	1	231	1	0	5	13	4	4	0	0	0	0	0	13	2	153	42	26	53	0	1	46	0	31	17	212	4	83	187	6	0	12	4	5	30	6	23	0	1	0	0	20	0	21	12	0	49	3	4	2	0	1	0	120	36	0	1	2	20	1	17	0	389	115	0	363	14	0	0	5	2624	0	5	0	25	20	7	63	0	440	0	0	13	6	2	6	0	3	22	0	2	3	189	14	21	70	9	25	34	4	1	56	291	0	4	65	0	63	95	16	0	0	106	10	10	2	9	8	24	25	0	3	47	194	0	0	444	0	0	749	0	0	4	0	146	0	968	14	11	1	1	0	0	3	5	2	9	8	8	0	313	2	0	0	1	0	16	0	28	380	25	42	0	0	11	15	3	159	16	112	0	175	8	29	100	1	99	4	0	1	2	0	67	0	227	52	0	0	3	0	1	9	3	92	217	145	0	0	22	10	0	8	72	9	1	620	197	1	16	22	7	23	1	5	46	0	0	8	217	1	0	0	1	34	5	0	11	992	0	99	42	16	13	12	0	4	11	14	0	0	0	11	0	987	0	38	29	12	2	41	79	43	5	45	724	0	8	101	4	33	1	0	0	6	6	5	5	896	0	14	1	223	5	6	13	6	22	16	125	788	536	8	11	13	8	1395	61	134	0	2	5	1	37	50	1118	13	24	960	0	19	7	32	2	15	30	0	5	10	216	213	0	18	8	13	0	2	7	2	319	15	47	30	7	13	25	49	9	0	9	4	18	1	4	24	143	36	3	6	3	14	3	0	126	4	1	1	6	0	15	9	28	0	0	16	74	13	41	0	0	1	57	5	73	24	113	411	4	275	1	0	5	9	0	14	0	36	84	4	0	35	1	2	0	19	31	22	110	0	1	31	5	30	12	101	3	750	0	0	1	5	3	9	59	7	9	3	0	0	0	0	0	14	42	223	12	0	200	7	133	2	0	56	6	10	0	13	64	0	0	5	20	19	0	51	8	77	78	15	0	1	13	2	1	219	22	0	1	160	604	25	2	45	51	4	0	44	206	124	22	9	14	1	53	1	64	5	0	137	192	3	43	248	18	72	15	12	27	22	0	0	10	24	5	3	20	44	11	0	19	3	11	2	0	4	28	0	2	66	5	42	32	6	3	0	52	36	60	0	2	0	0	0	1	0	0	1	0	44	9	0	0	55	0	0	23	0	2	0	0	0	0	0	0	0	0	11	0	1	22	12	8	0	1	2	0	0	0	0	0	0	0	0	0	1	185	8	52	9	1	0	12	2	89	22	0	9	3	53	3	28	171	2	19	0	2	0	0	2	3	32	70	7	12	2	2	6	24	1	786	0	659	13	102	14	8	0	0	20	0	1	48	0	7	27	46	1	0	11	4	7	18	9	16	127	0	478	79	2	16	2	127	40	162	0	21	19	0	20	159	0	30	22	1	4	2	7	1	122	10	48	20	37	0	0	0	2	1	31	6	29	0	17	6	4	3	435	17	8	0	153	3	7	12	0	220	0	497	10	804	41	23	129	0	2	8	4	36	2	0	5	41	4	2	10	25	29	13	11	1	46	0	9	35	63	8	23	6	26	0	13	2	9	12	0	0	0	0	11	0	50	2	0	0	2	6	2	0	2	37	8	49	23	23	40	5	112	65	15	10	0	7	15	5	1	0	6	253	1	1	7	1	12	113	41	0	4	26	1	8	220	1	3	9	1602	6	0	40	15	17	0	44	1	8	2	0	0	1	25	39	41	1	0	4	1	43	31	16	30	1	0	47	0	1	3	1	37	19	0	4	41	22	2	13	32	0	0	15	18	111	144	33	4	15	892	1787	6	97	7	0	880	306	53	0	0	0	0	0	3	64	0	70	4	0	236	34	212	5	3	0	15	12	6	16	1	0	9	7	170	15	125	6	18	3	407	21	2	14	61	44	0	25	21	0	16	13	2	3	66	15	100	0	0	3	55	0	1945	10	1	2	2	0	3	26	85	15	41	9	12	12	9	0	7	1	12	5	177	5	1	7	204	3	68	0	0	0	3	24	36	0	0	39	28	64	3	11	14	18	122	0	0	0	15	122	7	4	30	26	320	15	3	36	0	294	4	179	263	272	167	0	2	40	42	0	0	0	2286	77	13	15	0	0	1	4	20	34	21	0	0	0	0	5	18	0	0	1	1	0	12	2	7	90	8	38	58	23	18	34	9	1	19	21	0	0	1	32	21	902	49	4	22	35	5	45	161	11	1	47	11	5	16	3	10	5	26	84	0	4	0	4	166	30	33	8	24	2	7	48	33	7	0	0	12	249	1	821	98	148	1	0	7	4	0	1	29	0	8	0	14	0	0	15	6	13	18	39	4	4	11	18	4	2	30	41	12	14	0	9	2	2	18	6	1	18	65	939	0	0	0	25	2	0	3	0	12	86	3	3	6	9	29	784	1	18	131	0	0	129	0	36	63	1	0	49	273	19	233	66	10	375	0	0	64	0	186	30	181	113	0	0	0	0	0	0	0	15	15	9	1	12	70	12	36	92	382	2	24	85	2	5	57	24	5	346	15	25	7	59	54	0	4	24	46	172	0	34	2	14	26	24	2	2	284	1	36	9	26	18	9	2	177	153	10	136	10	27	1	0	48	4	4	25	31	53	72	9	256	78	0	108	5	11	10	568	76	22	2	71	0	0	0	1	0	7	1	0	1	0	0	36	1	8	26	3	35	0	24	17	0	1	843	76	15	0	0	0	0	613	52	22	25	0	84	44	45	8	275	43	0	0	0	22	109	0	3	298	2	2	0	11	21	9	37	106	292	7	2	13	0	29	0	18	1	3	8	3	2	0	52	10	0	17	11	0	5	28	18	1	0	66	7	42	51	28	4	25	42	14	165	1	92	169	8	9	5	6	0	0	173	1	0	2	4	6	218	41	1	6	48	84	49	23	19	24	1	0	14	3	6	23	64	73	0	3	58	116	9	1	1	68	14	1	3	2	6	4	11	12	37	17	11	36	8	4	9	25	11	35	104	0	2	4	58	31	8	29	12	79	104	75	73	1046	0	10	0	22	1	5	0	5	22	0	6	26	52	0	11	0	4	226	21	4	22	7	49	30	0	1810	528	392	1	25	4	1	574	622	53	1808	2	8	16	21	0	0	19	0	37	0	0	0	0	0	0	0	0	73	44	26	1	0	1	279	7	154	0	0	2	13	2	0	2	108	1	6216	11	19	5	49	27	0	0	339	5	0	0	7	0	0	0	0	0	0	0	85	0	1	18	5	1	0	1	0	0	0	1	2	94	2	25	8	6	5	30	5	0	0	0	0	2	60	0	39	41	0	0	0	2	959	3	0	0	2	0	19	13	18	7	0	49	12	4	0	0	5	0	20	19	25	1	44	5	19	4	43	3	0	20	1	0	0	0	0	0	81	1	3	106	24	319	11	31	0	22	29	11	18	24	32	24	20	0	15	8	0	0	0	0	0	26	82	14	366	42	95	0	118	36	0	0	3	45	1540	279	25	34	32	0	21	2	218	12	86	11	0	22	11	2	16	95	55	16	4	17	0	0	9	1	79	1	12	206	2	0	1	2	103	31	17	136	123	5	4	15	17	81	32	35	16	9	36	2	432	10	24	0	0	94	0	3	43	31	28	22	18	8	141	8	120	152	0	11	33	662	44	70	108	8	463	18	3	328	14	1166	6	83	2	194	11	12	0	587	12	9	6	18	26	18	19	3	1	5	20	13	12	4	0	107	1054	16	0	380	0	7	26	427	0	94	0	2	25	2	0	1	53	27	19	5	748	3247	12	7	0	0	0	4	58	148	33	39	48	13	2	29	1	31	7	0	0	1	27	3	39	14	0	1	0	1	0	0	51	4	11	20	0	10	1	1347	9	19	1293	25	69	0	2	9	4	153	8	21	38	52	7	0	0	36	13	3345	46	52	0	4	0	9	37	50	27	3	1276	56	17	193	10	1	1952	108	3	14	30	0	0	9	0	92	1967	21	0	62	9	8	1465	0	0	0	0	0	6	75	0	1	0	11	0	175	33	2	8	30	0	5	38	52	4	4	72	32	16	4	2	0	1	1	20	554	0	5	0	20	11	148	135	0	10	0	1897	27	1	5	0	85	1187	1294	0	11	2	10	2	11	102	0	1	7	1	7	40	213	6	6	2	0	7	1	0	31	20	195	19	1	8	0	0	1	0	38	0	0	4975	0	13	4	14	31	9	1	1	0	0	77	4	0	5	181	1392	2454	12	65	0	9	0	7	10	10	1	20	118	11	23	14	10	107	224	53	6	0	51	89	110	10	0	37	17	103	1825	9	6	4	1	6	5	108	153	197	33	84	0	213	12	0	0	3554	7	0	4	1	6	4	33	11	49	0	15	11	0	0	1	78	61	3	1614	5	87	47	25	0	10	10	0	0	0	0	0	0	0	0	237	0	0	1	31	18	16	0	1	0	0	0	0	60	0	0	0	0	0	93	1	10	3	120	3	54	13	28	3	25	15	3	0	0	40	10	5	62	228	478	154	196	0	1	10	48	12	0	12	42	13	20	1	94	317	35	108	140	233	156	29	78	0	0	1	9	35	19	165	50	0	231	3	3	44	0	0	9	0	0	6	0	0	0	346	146	8	5	36	5	0	0	0	2	0	0	0	7	34	251	70	1444	0	0	8	6	4	148	21	20	2	0	40	0	12	0	100	40	0	0	370	2	35	15	5	12	3	0	27	0	0	95	27	5777	1	4	6	55	34	3	13	64	7	16	0	3	18	931	40	4	12	90	5	80	0	2	39	0	17	0	3	3	45	11	4	50	0	8	10	0	0	42	77	0	0	0	0	4	49	3	7	867	0	0	0	0	0	0	5	26	83	0	0	19	4	9	0	9	5	9	1	392	0	0	16	0	42	1	0	0	336	4	17	5	59	39	6	0	0	0	820	347	225	15	0	23	1	0	4	0	0	0	36	34	2860	0	37	27	138	5	13	36	0	0	12	0	27	5	1	42	74	49	0	0	6	36	11	0	4	12	0	30	0	0	299	1	17	2	6	0	126	258	6	37	64	363	3	1954	235	37	87	3	3687	13	6	4	13	15	140	0	87	896	67	107	68	120	185	11	348	10	5	111	1	0	42	52	62	943	386	202	8	7	15	11	1	51	3	32	130	21	0	22	28	7	9	64	12	138	936	0	12	13	0	21	61	3	24	15	0	0	1	5	1	2	0	0	7	10	38	14	168	5	39	68	74	0	12	46	78	0	0	2	0	0	0	68	0	1	0	1	503	3	3	5	167	33	1	153	7	38	8	330	8	17	1	3	0	0	0	0	0	0	0	0	0	0	0	0	0	0	0	6	0	1	0	20	14	3	20	6	2	14	5	35	98	5	1	2	0	0	6	0	3	36	58	294	57	0	46	771	23	169	1	4	2	78	179	7	104	1	381	24	7	337	13	33	1124	13	0	3	10	3	96	51	9	36	13	97	0	19	15	6	36	35	71	19	9	1	4	16	135	0	3082	816	21	97	10	64	55	70	9	11	0	0	0	2	190	23	0	0	112	16	0	4	5	21	3	3	8	1	341	28	19	11	13	133	1	29	57	10	2	3	40	4	1	0	1	10	11	21	30	3	38	9	11	91	84	0	61	12	0	11	1	9	4	1	7	0	0	26	17	2223	21	893	236	0	9	109	4	354	19	156	0	578	23	194	14885	2	182	1	195	39	182	0	0	0	0	0	312	0	14	7	23	10	1	5	0	6	3	14	9	35	377	0	14	4	16	24	1	0	7	1	326	83	6	1	17	15	61	19	184	0	5	90	5	0	0	0	1	21	33	66	17	82	11	33	1	12	31	5	3	11	7	8	18	2	0	6	758	13	73	13	3	27	49	1	504	8	11	32	9	0	0	2	25	48	201	7	2	80	12	6	6	3	2	187	28	42	17	26	3	102	1	24	0	16	6	0	0	0	16	32	12	2	0	43	46	29	1	1	14	4	48	0	35	11	1	0	35	140	100	40	11	54	337	8	3	2	13	1205	579	29	46	4	5	2	479	0	1	36	1352	0	9	80	1	1	0	7	2	0	5	20	0	34	755	27	997	2	58	1	3	28	296	1	0	0	0	22	1	19	0	215	33	95	9	1	0	66	35	43	0	2	2	1	80	22	1376	68	0	117	2	0	11	0	2	8	2	0	2	2	2	8	1	25	58	20	44	453	85	18	1	170	497	0	1	22	7	12	48	25	52	4	0	0	0	0	9	61	24	3	13	22	2	42	16	805	3	10	65	0	404	11	4	202	79	0	70	21	7	22	39	1	0	15	2	1	5	26	0	8	3	18	6	30	0	23	23	0	36	15	3	9	15	1	34	177	4	3	15	1	51	134	90	10	4	0	202	10	432	0	9	2	21	3	19	31	5	12	1533	2	18	1	1	0	0	0	0	12	489	1083	35	2	3	19	102	11	52	2	1	30	0	0	1	0	7	2	0	0	0	0	0	81	0	0	0	106	1	13	24	22	56	73	8	6	1	16	9	131	11	47	20	15	0	26	11	15	18	0	0	34	14	1	49	26	0	37	110	3	3	0	8	45	1	8	73	18	6	1	10	0	111	55	7	0	30	126	4	35	19	13	45	0	414	88	495	0	1	5	303	2	0	0	0	0	0	20	54	103	36	1	235	62	10	2	9	0	23	1	1	9	1251	235	5	14	1	0	19	0	58	0	5	12	5	31	7	20	1	36	3	0	0	362	277	1470	1044	0	0	76	11	2	10	6	2003	92	188	0	1664	25	82	0	0	18	9	30	220	316	1648	2	0	0	0	21	3	17	16	0	16	1	14	76	5	502	28	6	0	10	6	56	0	392	4	0	11	1	24	33	0	141	26	21	0	0	33	0	129	0	0	26	60	80	12	12	16	0	1	590	49	0	2	0	826	19	25	21	113	57	6	6	5	10	25	20	60	230	649	4	35	861	49	41	0	10	1	3	0	15	8	54	47	31	0	274	89	1	1	0	0	0	0	0	41	0	0	228	11	18	7	16	1014	13	39	118	3	3	9	32	0	15	2	1	6	0	0	10	35	0	45	133	0	1	1	4	2	0	2	6	6	1045	22	3	27	17	3	45	4	0	34	26	19	0	2	8	40	0	4	34	18	1	9	0	28	12	149	37	2	0	1	5	67	1	549	1	1	43	29	6	54	4	21	64	10	1	56	3	1	1174	1	13	0	0	416	81	10	0	0	1	3	0	159	0	16	301	4	6	30	0	0	32	21	113	2	13	1	61	0	42	48	9	2	423	86	111	82	10	70	31	36	16	15	0	2	0	0	0	259	24	0	221	338	141	1652	0	30	564	13	10	25	1393	25	69	3	47	40	0	83	28	2	468	8	544	80	20	10	1	108	20	0	5	0	18	19	0	614	0	11	0	559	0	20	77	192	5	52	6	7	0	0	0	0	0	7	0	0	1	16	4	168	0	0	59	0	0	24	13	259	0	61	801	16	33	0	0	0	0	13	1	1	0	5	430	40	3	12	49	70	5	0	0	3920	721	0	0	2	14	30	166	49	69	3	5	33	13	63	13	4	0	707	0	0	48	2	13	2	0	48	6	19	6	24	49	108	0	42	40	8	3	1	46	52	152	174	0	3	19	7	51	23	1	5	31	49	0	0	1	278	119	0	0	1	0	2	41	13	23	71	10	84	5	28	7	0	0	130	9	0	14	2	3	2	1	0	217	3	1	0	161	0	0	0	0	0	49	42	6	36	26	25	3	0	12	12	46	16	1	4	2	16	75	13	1	1	0	18	124	0	0	2	0	0	19	1	10	36	6	9	17	1	76	79	2003	0	3	0	12	15	733	7	0	1065	64	1	19	10	21	2118	36	30	0	15	58	35	35	0	21	1	66	0	62	15	28	15	0	11	3	3	1	293	0	509	19	5	2	38	3	0	0	0	3385	36	6	32	9	1	0	864	1	8	0	0	86	147	10	98	22	2	0	0	0	1	0	0	0	0	4	161	0	4	14	2	6	1	0	0	11	67	0	0	0	17	47	0	7	22	0	320	6	358	0	1	0	0	0	6	0	4	31	7	0	77	20	14	9	15	12	18	76	2	0	0	0	13	3	0	0	0	0	4	1	0	0	0	0	18	6	47	9	42	105	0	7	0	25	785	80	2	12	6	30	230	11	11	14	138	188	1	57	6	7	5	24	67	18	131	1	41	16	70	48	7	70	12	5	13	19	34	7	0	0	0	0	5	0	0	2	0	1	2	225	6	23	0	5	2	209	9	1	8	11	18	26	4	1	2	5049	2	1	184	8	0	14	21	680	17	0	40	3	26	221	50	38	34	82	3	0	0	80	0	85	39	3	126	24	57	35	944	118	15	0	65	39	6	0	3	140	58	4	24	0	7	44	3	2	1506	1	38	242	4	9	8	1	106	976	0	12	222	109	5	88	3	3	0	7	2	61	226	0	86	336	0	0	2	2	0	14	12	23	47	25	39	305	21	58	4	1	0	13	85	17	0	41	1	53	12	9	10	4	0	25	1	32	53	35	94	7	0	72	2	1	13	61	55	50	96	531	13	0	24	25	33	3	1	269	75	23	4	0	11	187	12	0	1	6	64	62	4	51	0	2	1179	22	25	1	13	5	6	38	2	42	37	7	19	0	4	18	2	0	0	3	19	25	13	10	127	8	0	3	5	181	12	76	9	0	84	2	16	6	26	182	68	0	0	240	11	13	2	53	3	0	0	0	12	3	4	0	0	0	2	217	17	302	4	1	7	26	18	12	17	65	0	29	1	0	136	22	0	9	1	67	1	69	16	11	0	1	49	28	54	52	32	103	31	21	39	71	0	5	52	1	3	24	123	1	76	4	4	53	2	26	0	8	23	4	6	99	49	102	3	2	0	7	1236	36	14	0	16	26	1	59	26	0	7	4	88	1682	49	34	8	9	41	34	30	1	85	20	19	131	20	20	10	1	2	230	0	146	24	37	8	38	1	14	0	13	215	12	12	73	375	57	170	2	6	0	38	123	47	6	21	20	62	2	4	54	6	36	1069	197	5	6	0	13	94	62	0	6	7	61	62	20	30	0	29	2	56	76	7	30	0	1	8	4	0	0	6	24	25	0	261	22	79	4	9	0	13	21	0	383	38	2	11	28	135	1	1	257	76	24	160	98	113	3	103	234	12	41	152	5	1	29	23	88	62	29	4	145	2536	25	20	0	1	0	0	1	2915	152	16	5	163	22	50	108	0	1	29	471	136	2	64	108	0	9	2	8	9	0	0	0	0	0	0	0	0	0	0	0	3	88	20	22	0	23	11	0	228	71	2	0	2	105	2	104	66	7	190	0	17	78	1672	0	15	244	82	82	3	17	44	339	88	151	664	208	92	0	10	3	0	3	24	0	112	3	8	22	46	1	3	7	72	25	607	11	36	13	17	3	0	24	133	16	24	1	362	130	0	0	143	35	64	22	0	5	103	21	23	71	135	2	30	6	4	1	78	8	16	10	16	11	1	2	0	0	29	13	166	46	3	23	12	20	12	0	39	22	78	5389	15	19	0	90	3	156	972	1	3	488	1	10	0	23	854	1	8	53	18	56	35	1	3	16	5	0	0	66	49	10	11	145	7	40	692	21	78	51	0	18	53	9	63	114	4	26	3	2	122	85	585	824	1	12	117	74	51	733	0	134	31	171	0	7	9	116	270	1	63	32	26	8	55	33	2	0	1	8	0	2	0	1	30	16	10	0	78	4	22	34	8	44	14	0	0	1	0	39	6	0	13	225	0	41	48	0	4	120	0	9	0	6	1	0	0	0	0	0	0	2	78	61	6	6	0	0	0	4	56	5	46	156	674	6	6	1023	0	0	14	258	57	2	189	916	55	0	52	3	0	193	6	1	32	73	13	7	545	11	15	25	4	1	1	6	197	1	0	5	1	0	40	3	11	216	0	1	0	6	4	56	14	8	14	0	10	12	0	0	18	27	2	139	7	2	21	50	24	22	91	29	0	43	17	73	0	0	0	0	0	0	0	57	76	45	63	955	0	52	94	11	5	5	2	127	289	9	8	28	540	1	0	298	6	10	32	549	177	61	76	10	0	52	0	6	231	189	3	751	4	12	141	15	11	3	103	40	15	15	1	0	9	23	28	0	59	41	43	30	1	3	27	6	96	29	0	0	14	0	4	42	0	2	0	141	96	3	2	0	1	30	8	12	66	0	70	119	24	0	7	20	304	28	26	21	30	17	123	118	26	17	5	30	0	21	1	0	0	1	3	25	32	68	0	54	3	0	7	0	0	71	4	0	0	0	0	0	0	0	7	77	78	50	154	59	20	58	4	32	20	0	1	0	28	0	44	0	178	0	1	994	2	10	22	20	148	34	0	0	158	9	117	0	0	3	265	1	22	12	2	8	6	2	0	0	24	8	0	22	47	7	2	23	0	1	150	3	289	0	0	19	1422	98	116	8	2	1	23	163	0	73	48	39	0	212	34	1	76	41	0	17	0	56	1	9	3	1	832	4	21	375	34	0	72	7	210	21	44	3	35	78	131	82	553	8	30	4	0	34	110	0	12	64	63	47	375	1	37	12	3638	472	39	405	188	355	5	3192	26	25	4	85	66	202	1	0	8	2573	56	5	0	320	98	36	0	60	56	73	21	6	4	66	0	26	14	123	85	1	201	81	2	57	39	173	93	212	5	15	1	46	0	18	1	10	52	1827	0	2	15	42	51	0	10	0	18	0	1	170	201	0	1	34	0	0	357	4	13	0	0	0	0	0	0	0	0	0	0	2	0	0	0	0	0	45	0	0	0	0	6	5	0	3	2	17	3	0	0	0	0	0	1	0	0	0	15	2	0	6	776	0	37	114	261	62	0	56	12	0	2	2	54	0	0	0	0	0	976	0	0	9	5	11	19	0	0	0	0	384	11	0	37	13	1	7	21	0	104	0	0	0	0	17	0	0	21	3	0	0	0	0	223	0	0	0	183	60	0	21	0	208	0	1	0	26	0	2	0	6	192	310	44	5	0	0	0	0	0	0	0	0	0	22	0	20	133	15	0	0	0	0	0	0	0	1	8	60	0	0	0	0	0	0	14	17	896	0	2	131	3	0	0	0	0	0	0	0	0	0	0	4	1	0	0	0	0	0	159	56	10	0	21	18	30	271	3	0	0	295	0	67	0	88	0	0	14	304	0	0	0	989	0	0	0	47	52	8	0	20	10	5	1336	0	5	3	0	912	0	0	1747	1788	418	2	11	308	0	3	15	18	2	0	7	566	94	9	0	0	49	4	2	0	0	0	1897	347	19	5	1	4	56	15	24	54	11	4	15	72	0	4	0	0	25	0	10	14	3	0	7	97	0	0	3	6	53	0	1	0	0	170	39	24	2009	17	52	11	12	1	32	5	3	2	730	1	4	225	158	31	13	19	0	10	1	40	11	32	18	1667	9	1441	123	2	0	1	10	2	853	19	0	0	18	0	123	3	6	0	10	842	25	43	0	7	42	8	5	1	25	55	12	5	23	224	0	1225	19	4	59	18	0	0	0	108	372	24	5	582	20	227	0	471	39	199	0	27	6	16	3	1	1	0	0	1986	0	25	460	30	122	8	0	0	3	2	97	0	203	0	0	0	23	95	0	4	34	13	14	0	22	18	23	13	1971	1	92	1200	4	2	861	8	0	32	78	409	8	0	0	0	2	32	0	42	0	0	0	1	124	6	2	11	3	10	0	0	0	33	55	0	187	0	0	6	91	3	0	53	0	16	34	7	0	1	6	1	159	218	0	82	0	0	20	10	0	84	2	16	38	7	2	23	0	14	28	173	1	0	0	137	0	44	8	0	4	8	41	8	14	9	0	4	8	2	67	0	2	44	205	2	9	1	18	0	0	20	0	1	3	19	14	75	1	0	0	0	0	0	0	0	1	0	0	8	13	9	0	1	0	0	0	5	0	0	85	241	1	13	0	0	0	8	0	36	7	67	0	0	0	0	3	147	1	26	4	9	53	0	1	11	256	0	2	8	52935	1	25600	14	0	5	4265	6562	10	28	14	8	0	2	0	4	519	0	11	0	1	45	10730	4	1437	12	12023	0	153	0	30	84	0	13	0	5	25	0	21	0	16	0	24	0	19	1	0	2	73	45	1922	40	59	58	54	5	24	0	10	183	2	744	0	8	375	2	18	23	6	0	3	0	53	184	0	69	55	4	93	32	36	40	32	41	1	0	1	6	2	1	0	27	4	1	15	0	0	2	6	3	148	38	6	45	0	15	54	36	1916	0	888	27	151	3	0	17	43	3	14	0	0	0	16	5	0	0	3	0	47	108	0	0	0	1	0	0	0	4	0	0	0	0	0	0	1	0	0	13	0	0	0	1	0	0	0	1	1	6	0	0	0	5	1	0	0	50	0	0	0	0	0	0	0	0	1	0	2	0	0	0	2106	0	0	0	0	0	0	0	0	0	0	0	49	0	50	0	89	0	0	0	3	0	0	0	36	0	0	0	0	0	1	0	0	0	0	0	1	0	0	0	0	0	0	0	3	0	16	0	0	0	0	84	0	0	0	0	0	0	7	0	0	9	0	0	1	0	142	0	31	0	0	0	0	0	0	0	0	0	0	0	0	0	7	0	0	0	3	0	0	1	0	0	0	0	0	0	0	0	0	0	28	0	2602	0	1	93	2	0	3	0	8841	8	122	1	5	4	28	2	2	0	3	3	1	1	30	0	0	1	0	0	41	0	0	6	0	16	0	30	0	0	5	16	0	0	2	2	14	0	3	1	69	3	2	0	1	0	0	0	0	1	34	2	0	11	0	0	0	11	1	3	0	0	27	0	0	0	3	21	10	0	0	0	0	0	0	0	4	0	1	3	0	0	1	0	0	0	0	17	11	4	6	1	0	0	44	9	27	1	0	0	4	39	4	0	1	1	0	0	4	0	0	0	0	0	0	0	0	3	25	2	0	0	207	104	0	0	0	0	0	57	0	4	3	2	1	3	0	0	1	2	7	16	0	0	1	2	0	1	5	0	83	23	8	2	0	31	9	0	0	1	3	1	7	0	88	2	24	12	52	0	22	1	61	3	24	640	21	0	1	65	24	5	392	1	97	35	22	211	21	11	0	0	0	0	1	12	0	4	2	0	98	0	0	0	8	32	5	0	76	8	1	0	1	4	243	2	16	0	12	6	4	0	0	0	0	0	0	0	0	0	0	0	0	32	0	7	0	0	0	0	3	0	4	5	0	0	10	0	0	62	1	0	0	0	0	0	0	0	0	0	0	0	0	0	0	0	0	0	0	0	0	0	0	0	0	0	0	0	0	0	0	0	2	0	0	2	0	0	0	0	0	0	0	0	0	0	0	0	0	0	0	0	0	0	32	1	588	1	1	7	330	0	0	132	46	0	0	891	1	500	50	265	113	34	87	2	0	126	90	41	51	13	0	82	105	21	2	27	5	0	113	12	2586	0	0	0	3076	0	0	0	3	87	1	0	1	7	5	184	21	0	0	0	0	0	0	1	0	0	2	0	0	10	0	0	0	35	8	414	0	53	1040	4	36	3	127	11004	70	818	0	12	1	6	1	373	64	115	628	8	29	16	14	88	6	18	5	51	21	7	28	5	0	419	1573	35	8	51	9	0	47	0	0	4715	1	97	17	13	3	563	1	15	12	0	3	62	41	0	3	59	0	13	1165	532	26	3	159	10	63	171	273	150	801	0	1	0	51	97	10	0	132	9	7	34	15	26	132	1359	0	13	46	85	562	1	113	177	542	109	46	12	121	423	21	1	5	87	167	27	69	13	335	4	0	0	5	2	19	4	3	291	11	3	49	3	59	1	0	6	0	0	15	32	0	26	12	18	3	57	65	78	7	63	25	822	4	0	0	6	0	0	0	0	0	0	1	0	0	1	0	2	0	1025	2	52	29	4	135	0	12	46	17	1	1	47	0	28	67	8	1	3	2	9	28	1	25	7	0	0	263	3	2	2	169	41	45	0	2	33	27	554	1	18	0	2	8	0	0	13	14	3	1	9	0	0	6	922	47	41	0	12	27	179	98	2	1	28	37	0	9	12	0	125	70	0	10	20	268	0	0	4	5	1	25	0	6	19	0	0	0	0	0	0	0	0	0	0	0	0	0	0	0	0	0	9	0	9	19	7	0	16	20	0	10	0	3	68	253	42	1	53	406	10	8	14	24	4	211	34	10	18	34	24	63	77	27	97	1711	106	97	231	97	40	6	975	9	50	40	5	54	3	1	2	6	9	18	0	1	0	0	59	43	13	5	6	346	0	35	5	13	40	0	0	0	13	7	6	0	0	0	5	6	31	20	29	3	0	0	0	1	25	1	6	45	64	320	10	73	8	1	0	0	4	48	52	0	1	119	14	0	1	0	1	0	37	12	61	1	190	197	2	1411	7	24	32	63	18	18	16	0	0	1	0	90	0	13	2	0	8	1	2	0	59	15	55	62	0	0	113	12	126	27	15	4	4	1	21	1	0	0	0	0	0	0	0	0	243	10	343	49	13	29	38	37	113	144	0	84	535	70	14	15	8	0	1	143	0	218	10	0	23	62	2	0	10	0	5	1	7	4	34	0	4	6	7	11	444	14	10	98	41	198	10	11	15	8	1	1	0	0	96	33	6	21	920	0	5	21	281	49	1	63	168	27	34	2	3	81	1	37	30	97	5	10	37	400	69	62	2	66	2	0	0	0	0	0	10	11	0	0	0	15	22	0	1	19	47	794	2	357	14	0	0	0	103	0	0	56	22	437	274	14	0	0	0	0	0	8	37	87	72	34	0	5	5	0	0	1	1	54	6	2	5	0	77	1	5	7	10	8	0	10	6	49	91	102	1604	66	50	22	77	376	19	5	13	95	246	0	0	6	21	0	32	15	1093	2	1	3	4	0	1	5	2126	793	4847	978	1507	1101	230	7	2	7	6	0	0	110	327	8	54	2	6	0	10	0	0	0	0	0	0	40	79	83	1	48	44	47	0	0	0	6	4	0	1	1	107	0	0	0	0	98	0	93	0	3	19	19	54	78	19	29	120	38	44	0	29	1	54	0	3	3	1	11	84	39	1	0	10	0	779	30	0	0	0	0	2	29	1307	2	0	0	1	8	2017	33	0	1	435	212	7	74	4	28	73	7	72	0	1	0	6	0	0	11	7	21	91	39	0	0	66	477	15	2	53	6	2	34	30	0	23	70	12	0	6	0	0	121	0	0	3	22	4	1	11	1	1	2	18	1	0	1	0	6	2	1	0	3	0	0	3	0	2	0	25	1	49	6	54	154	18	14	273	13	0	2	44	0	1	13	3	4	424	0	4	62	128	230	25	15	95	172	101	62	9	12	1	3	13	0	2	0	3	2	722	0	13	5	8	10	2	18	10	1	1	0	0	7	218	0	6	0	1	2	23	3	63	19	339	91	1	4	7	0	23	11	3	1	6	5	8	85	74	0	214	91	0	6	287	0	37	70	67	10	87	0	0	1	9	0	0	5	0	3	41	21	0	0	0	0	8	6	76	1216	3	7	73	10	0	3	5	7	0	3	92	0	172	3	0	1	270	0	24	107	63	0	3	3	3	0	0	1	6	52	3	0	2	0	4	0	3	3	3	0	79	6	41	3	5	50	1	1765	2	25	6	12	155	0	0	4	3	0	3	5	1	0	0	2	51	39	52	1	0	0	0	0	10	1	114	22	571	1815	58	51	354	24	0	91	1731	1	1	10	1	1	0	1	0	0	0	0	16	0	21	0	0	0	0	0	1	1	0	191	0	0	2	2	0	8	4	2	13	4	1	0	0	14	18	13	0	23	239	106	0	0	0	5	2	3	1	22	0	7	0	0	5	0	0	0	0	5	2	0	1	7	33	1	2	197	0	7	8	0	0	1	11	1	0	36	27	0	6716	17	56	1	80	7	0	0	0	16	3	8	0	0	1	3	4	585	64	1	0	0	7	0	0	11	0	0	0	4	0	1	1	2	0	0	7	0	7	0	0	0	2	31	1034	0	9	0	0	2	0	122	5	4	2	3	0	13	0	6	0	1	0	0	0	0	64	6	2	0	56	0	0	1	22	46	76	0	1	14	0	0	6	4	0	0	0	7	0	4	85	210	21	0	25	12	52	0	1	1	1	11	1764	1	0	10	5	0	77	30	42	225	369	0	0	0	0	0	19	246	1	0	8	1	7	5	2	7	6	0	0	0	635	3	0	31	2	22	79	45	48	190	1	0	13	0	76	1	25	6	0	21	1	1	5	20	0	2	1	1	0	125	13	0	0	1	0	6	0	102	15	235	1	0	2	2	0	0	9	3	0	0	0	0	0	0	570	0	13	20	0	64	1	0	14	33	17	3	2	54	8	42	0	8	72	7	56	21	62	130	5	9	169	13	4	1376	15	106	19	10	35	39	0	0	0	7	3	12	0	6	3889	7	0	0	0	0	0	0	0	1606	0	0	12	41	2	37	90	37	0	28	16	35	0	0	4	72	0	0	8	7	702	8	10	20	18	10	30	60	36	147	0	13	0	0	3	13	1	0	13	7	14	0	0	2	0	0	7	18	0	12	16	379	15	0	14	10	669	8	11	2	11	17	12	8	26	3	2	328	26	2	16	0	29	5	5	0	0	11	0	17	106	6	16	4	276	55	8	21	0	0	1	10	23	7	79	5	2	9	4	3	0	7	0	18	1008	0	0	10	9	11	11	14	82	6	71	1	64	0	0	0	423	62	3	14	34	4	30	2106	0	38	48	39	37	0	0	12	0	10	43	3	0	124	68	41	34	44	1	1	2059	55	81	16	8	30	2112	16	21	14	94	5	0	28	5	696	14	37	25	7	0	929	245	24	1553	0	6	304	23	16	1	14	95	2	32	84	17	0	16	23	2	13	6	25	11	52	0	26	264	114	0	37	55	47	40	0	0	1	7	35	11	7	1	18	0	14	38	15	26	0	40	61	0	4	1	23	101	16	0	1	0	0	48	45	29	0	183	15	16	11	12	0	20	2	8	174	0	88	51	6	8	37	0	0	8	4	97	0	215	94	313	42	32	20	6	6	3	0	9	16	2029	11	12	1132	0	63	12	4	0	0	4	3	6	1	0	23	0	0	31	5	8	6	5	0	49	2	3	62	90	32	443	160	10	27	3066	16	7	37	68	3	10	109	1	10	0	99	5	7	0	24	840	29	0	1	0	0	0	101	0	8	21	32	2757	828	6	0	10	41	102	7	19	2	119	94	45	13	29	1	20	38	12	36	1	2	22	96	2	149	29	52	3	47	17	117	70	16	1	0	11	0	5	6	65	23	10	595	17	16	11	111	7	5	14	56	8	4	28	3	1	16	25	0	0	0	699	1	7	13	0	226	68	0	101	0	27	19	0	24	0	4	0	12	5	0	2	0	15	7	2	1	51	42	0	2	0	71	0	0	0	87	1	5	2	68	5	35	3	30	10	33	0	85	146	45	35	1311	142	35	0	0	0	0	2	1	2	0	0	1	15	4	1	30	0	4	0	4	0	0	0	0	0	0	0	3	0	0	0	0	0	0	0	0	0	0	0	0	2	0	0	0	0	0	0	0	0	0	0	0	0	0	0	0	0	0	0	0	0	0	26	1	0	2	0	1	0	3	4	15	0	1	13	0	3	0	16	0	0	0	0	3	0	3	1	42	0	0	0	264	616	2	0	2980	505	30	2	28	11	26	11	9	75	4	0	0	1	0	0	2	9	1	7	411	0	2	39	45	0	0	14	12	3	0	1	0	0	0	0	3	0	0	336	12	0	4	15	0	8	18	18	7	79	0	5	1	0	181	0	0	0	0	2	1	0	0	8	1	1	1	32	0	0	0	0	0	10	0	0	0	2	656	9	357	3	0	0	6	1	1	142	0	37	0	0	7	0	0	0	0	7	0	0	1	0	0	87	0	70	1	8	1	32	1	0	3	0	13	0	445	40	76	155	19	0	0	22	0	0	28	1	3	0	244	19	24	0	0	0	139	6	0	166	2	189	2	20	0	0	18	15	0	4	34	0	18	17	38	1	63	72	4	12	6	0	2	0	0	0	0	0	0	0	0	0	147	0	5	0	3	3958	0	0	26	212	0	2	7	11	3	0	0	238	13	4	6	11	0	5	0	14	0	3	0	1	6	0	57	6	1	0	0	309	1	13	39	0	0	0	0	1	0	0	0	0	0	0	5	2	0	0	21	1	0	1	0	0	4	6	0	28	17	0	3	0	0	0	0	7	4	1	0	0	0	0	1	1	4	3	0	1	1	0	0	8	4	0	0	0	0	1	17	0	0	0	0	0	0	0	6	4	0	2	0	0	0	4	4	0	3	0	1	0	2	0	233	561	72	136	155	799	94	0	0	0	0	1	0	0	6	1	0	15	1	2	61	0	4	2	0	6	3	3	1	4	19	0	0	0	1	0	0	10	10	1	3	47	80	14	43	3	7	1	5	0	0	7	0	0	0	10	3	0	0	0	0	0	0	59	0	0	2	15	0	3	0	0	2	0	6	254	71	971	0	0	2	0	0	0	1	1	1	11	41	0	4	0	35	0	0	3	4	0	0	0	0	3	0	0	25	348	2	0	5	1	1	0	0	8	509	22	3	12	39	44	0	0	0	3	0	0	0	0	0	0	3	6	2	0	5	0	41	3	0	2	1	1	0	0	3	1	1	0	1	0	0	0	0	0	5	0	0	2	0	0	12	83	1	0	0	8	0	0	0	1	1	0	0	0	0	4	0	0	1	0	0	1	4	0	4	0	0	0	0	0	0	0	1	190	74	0	58	0	0	2	0	0	0	4	0	14	14	0	9	0	0	0	561	0	0	0	1	0	0	0	0	2	0	1	0	0	33	0	1	0	0	1	17	0	0	115	197	74	41	2	9	0	0	1	1	5	0	0	0	0	0	0	0	1	0	7	0	1	65	0	0	0	1	1	3	11	0	6	70	1	0	103	1	0	0	41	3	0	3	0	0	1	0	2	0	0	26	0	0	0	2	0	0	5	0	2	0	0	0	0	0	86	0	1	10	14	0	18	6	3	0	0	0	66	6	1	0	0	2	7	42	0	0	13	0	0	0	0	2	0	0	1	6	0	0	0	0	0	4	0	0	0	0	0	0	0	0	0	1	0	19	1	81	0	124	0	2	20	0	10	0	14	0	125	84	9	26	0	0	0	3	7	4	0	0	0	0	1	3	0	0	0	1	23	32	651	9	22	50	40	15	97	7	7	171	50	0	0	4972	68	0	0	2	0	0	0	2	0	1	0	5	2	0	0	0	0	0	0	0	0	0	0	4	5	0	0	0	0	0	1	8	13	150	2	0	6	0	0	0	0	5	0	0	7	0	0	1	0	1	0	1	0	1	0	93	0	3	1	0	2	0	0	0	6	3	3	1	0	1	0	177	0	5	31	0	0	4	0	0	0	1	1	1	1	2	15	0	0	0	0	573	0	0	1	0	0	10	1	0	0	215	233	0	1	2	0	2	16	0	0	0	3	0	0	88	59	0	103	0	0	0	0	3	1	0	0	0	0	0	9	14	0	0	2	0	11	1	0	1	0	0	0	0	19	4	1	3	0	9	0	0	3	47	6	0	0	0	3	166	7	0	49	24	0	34	0	0	0	0	0	0	0	0	0	0	0	0	0	0	0	1	42	0	0	0	0	0	0	0	4	1	0	1	2	0	0	0	8	1	6	0	0	10	0	5	32	6	0	0	0	0	0	1	0	0	0	0	0	0	0	10	1	0	0	0	2	0	0	0	0	0	1	0	2	0	1	1	0	0	0	0	0	0	1	1	5	0	1	1	0	4	1	1	0	0	0	1	36	7	0	0	0	0	0	0	0	0	0	3	0	112	0	0	0	0	0	2	6	0	1	0	16	1	0	0	0	0	0	2	0	0	1	0	0	0	1	2	0	0	38	33	22	0	0	13	0	0	0	0	3	0	0	0	0	0	0	0	4	0	0	4	0	0	0	0	0	5	0	3	0	0	0	0	2	0	0	0	1	5	2	0	0	0	0	0	0	1	0	0	0	1	0	0	0	0	0	0	1	47	0	0	0	5	0	1	0	2	3	0	7	1	5	0	0	0	0	1	1	0	0	0	0	0	0	0	1	10	0	0	2	0	1	0	0	0	0	11	0	3	4	0	0	0	0	0	0	0	0	0	0	1	2	3	0	5	0	0	0	1	0	1	0	0	0	0	0	0	0	0	0	0	0	0	0	0	0	0	0	0	0	0	0	1	0	155	2	3	0	0	0	0	0	0	1	0	0	0	0	0	0	1	0	1	0	11	0	3	1	0	0	3	1	0	1	5	14	0	0	1	0	0	0	26	0	0	0	0	0	39	155	0	0	0	0	0	0	59	1	62	1	0	0	0	1	0	0	0	0	0	305	1	1	0	0	0	0	0	0	0	0	6	1	0	0	0	0	0	0	0	0	8	1	0	0	0	0	3	1	0	0	0	2	5	44	340	0	0	0	8	2	0	0	0	1	0	4	34	0	2	0	2	2	1	3	0	1	0	38	9	2	0	0	44	0	0	4	1	0	0	0	0	0	0	0	0	0	0	0	0	0	0	0	0	0	0	0	0	0	0	1	0	0	0	0	0	0	0	0	0	0	0	1	27	5	0	1	0	0	0	0	0	0	0	7	0	0	0	9	0	1	0	1	0	0	0	0	1	2	0	1	1	0	1	0	0	0	0	0	0	0	0	0	0	2	0	0	0	0	0	0	7	10	0	0	0	0	0	1	1	0	4	0	0	0	0	0	0	291	1	0	0	0	5	0	0	7	19	3	0	0	0	0	0	12	0	0	0	0	0	3	0	0	1	0	0	0	0	0	2	2	0	0	0	8	6	0	2	0	1	0	0	0	3	0	1	0	0	1	20	21	61	0	157	0	0	16	151	5	1	0	0	0	0	2	0	4	6	1	0	5	2	0	0	0	0	0	0	0	0	0	0	3	39	500	345	0	0	21	0	0	52	16	1	4	34	1	0	5	2	1	8	0	0	2	0	207	48	252	15	7	65	0	0	3	0	147	49	0	29	34	0	1	3	0	64	160	0	3	0	0	53	23	21	0	1	69	23	18	262	0	0	0	87	1	4	0	0	0	0	1	0	0	3710	0	0	0	0	4	0	2	0	0	0	0	0	0	0	0	0	0	0	0	0	3	0	0	0	0	10	39	0	1	0	4	0	3	2	0	0	0	1	122	9	3	22	11	7	27	26	21	0	0	0	0	1	4	3	1	1	0	0	0	5	0	1	0	0	0	0	0	179	1	6	0	0	4	31	0	0	2	2	6	0	496	163	33	50	0	5	9	18	0	3	1	0	0	6	0	0	0	0	0	0	7	0	0	0	0	1	0	0	0	1	0	0	34	0	46	0	2	7	7	1	6	0	1	2	0	0	1	0	8	0	0	0	0	0	22	0	0	14	10	1	0	0	0	1	0	0	1	7	1	0	0	1	0	1	2	0	0	0	0	0	0	1	0	0	1	0	0	0	0	0	1	0	4	0	2	0	0	0	0	0	0	0	0	0	0	0	0	0	0	0	0	0	0	80	0	0	0	0	0	0	0	0	0	0	0	1	0	10	0	0	0	0	0	0	0	3	0	0	0	0	0	0	0	0	0	0	0	4	0	1	2	0	0	0	2	2	0	0	0	0	0	1	0	0	0	6	2	22	0	0	0	0	0	0	0	2	0	0	0	0	2	7	53	0	0	0	0	0	1	0	0	0	0	0	0	0	0	2	0	0	0	1	1	0	0	0	0	1	2	0	0	0	0	1	0	17	7	1	0	4	2	0	0	0	1	0	1	6	0	0	1	0	0	0	0	1	2	2	1	3	0	2	0	0	0	0	0	0	0	0	0	48	20	0	0	1	0	0	0	0	0	0	0	0	2	0	0	0	1	1	0	0	0	0	2	1	2	0	0	1	0	0	0	168	0	0	1	0	0	0	0	0	1	0	3	0	2	0	0	1	0	0	1	0	0	0	0	0	0	0	0	0	0	6	3	0	0	0	0	0	0	0	0	0	0	2	2	0	0	0	0	0	0	0	0	0	0	0	2	0	14	0	0	0	0	1	0	0	0	0	0	0	0	1	1	0	0	0	5	2	0	0	0	1	0	0	1	0	0	1	0	4	0	0	3	0	0	6	0	0	0	0	0	1	0	2	0	0	0	0	0	10	0	7	0	0	0	0	0	0	0	0	0	0	0	0	0	0	0	0	3	1	0	0	0	7	0	0	0	0	0	0	0	0	1	0	0	0	0	0	0	0	0	0	0	0	0	0	0	0	0	0	1	1	1	5	0	1	0	1	0	0	0	0	0	0	0	0	0	7	0	0	0	0	0	0	0	0	1	0	2	0	0	0	0	0	0	21	17	0	0	0	0	0	0	0	1	0	0	0	0	0	2	1	0	0	0	0	0	0	0	0	0	0	0	0	0	0	0	0	0	0	0	0	0	0	0	0	0	0	0	0	0	0	0	0	0	1	0	0	0	0	7	1	0	0	0	1	0	0	0	0	1	0	0	0	0	0	0	11	928	284	321	0	11	45	19	57	13	4	66	51	102	107	43	155	1485	38	105	0	1	134	0	1	0	0	0	1	0	0	3	1	0	0	0	0	0	2	1	0	0	0	0	0	0	0	0	1	0	0	5	0	0	2	0	5	1	0	0	4	2	2	1	1	1	0	0	0	0	0	0	1	2	8	66	42	0	0	1	1	0	11	0	0	0	4	1	0	14	0	1	1	2	0	0	0	0	1	1	0	1	0	0	0	0	27	0	0	0	0	0	1	0	0	0	0	0	0	1	20	6	0	3	0	0	0	0	0	0	0	0	0	0	1	0	0	0	0	0	0	0	0	0	1	0	0	0	0	0	0	0	1	0	0	1	23	0	0	0	0	0	0	0	3	0	1	0	0	0	2	0	1	3	0	0	0	0	0	0	0	0	0	0	2	0	0	6	0	0	0	0	2	2	0	0	0	0	0	2	0	0	4	0	0	16	6	0	2	0	0	0	0	1	0	1	0	0	0	0	0	1	0	2	21	0	1	0	0	2	0	2	0	21	3	1	2	0	1	0	0	3	0	0	2	0	0	0	0	0	0	0	0	0	0	32	118	3	0	0	0	0	0	4	2	0	0	0	0	0	0	2	0	0	0	0	1	0	8	0	0	1	0	9	1	0	7	0	14	0	2	0	0	0	0	0	1	0	2	0	1	0	0	2	0	1	0	1	2	0	0	0	0	0	0	72	75	3	0	3	39	3	0	0	1	0	0	3	1	0	3	0	1	0	0	0	0	0	2	0	3	1	4	0	0	67	30	37	0	2	1193	0	77	76	0	0	0	0	0	0	0	0	1	0	0	0	0	0	0	0	0	9512	252	4	5	0	0	0	0	0	0	0	0	0	0	0	0	0	1	0	0	0	0	0	0	3	0	0	0	0	0	0	0	0	0	0	0	1	0	1	0	0	0	0	0	0	0	0	0	0	0	0	7	5	1	790	222	117	3	36	0	0	0	0	5	0	0	0	0	0	0	0	0	1	427	32	591	18	34	2	0	1	0	80	0	4	0	0	19	76	1	4180	0	0	2	0	12	69	4	0	0	202	9	67	0	8	83	63	395	258	2	4	75	100	0	51	24	110	81	1	14	1	244	152	401	15	1	528	349	0	57	9	0	29	3	9	54	464	5	21	0	77	10	57	31	10	3	99	0	0	10	0	23	6	1	574	2	12556	7	1	1286	27	0	7	183	77	22	29	56	202	109	0	0	0	0	0	0	0	0	1	1	0	0	18	4	51	1	2	10	20	11	260	23	0	36	82	55	211	72	0	0	33	10	1350	1925	880	2176	35	1742	13	40	3	51	0	0	19	44	5	15	0	0	0	0	0	1	1	0	0	0	0	0	0	0	80	20	56	16	99	11	19	1	2181	347	163	26	0	30	1746	3	0	0	0	0	0	0	0	12	0	1131	45	2	485	801	4	18	1	21	125	1648	92	34	36	1	0	0	0	1	7	0	0	0	0	3	0	0	0	0	0	0	0	0	22	76	10	418	666	12	2	0	0	0	6	14	3	72	138	146	65	27	0	3	0	17	43	21	11	1	81	43	146	0	0	0	0	29	170	40	37	0	117	79	65	16	6	14	1	18	99	2	0	1	18	247	0	31	2	45	3	7	2	30	4	24	10	2	15	25	2	0	5	0	74	4	0	0	1481	57	5	56	27	9	1	4	5	6	37	13	164	3	343	47	189	1	8	5	202	5	7	127	1	5	0	34	39	286	3	0	0	0	0	3	0	0	31	39	0	0	1	0	0	208	3	0	10	31	136	0	17	23	24	21	12	145	2	0	10	8	7	51	17	1	74	126	0	33	2	7	3	602	57	11	53	7	7	63	57	2	1957	86	29	148	52	34	18	0	111	7	2	47	92	7	25	11	373	46	1	7	10	2	7	3	66	48	0	0	0	33	9	10	130	23	7	1	0	1	1575	25	174	152	3	0	1	0	92	0	0	100	4	0	476	0	125	4	110	1	30	0	0	22	33	7	8	53	1227	7	0	0	0	0	189	18	1	12	5	0	49	56	53	0	4	0	81	6	0	18	22	0	78	9	102	76	0	14	32	1631	44	3	0	10	66	2132	3	51	85	24	0	240	1	27	41	152	0	13	9	0	5	1	86	195	39	11	10	1	45	0	2	0	39	0	26	20	3	1	15	82	22	44	145	127	8	9	6	29	718	1	0	0	1	0	52	0	0	0	0	41	222	0	20	7	51	14	0	172	18	12	26	874	2	0	55	0	0	0	0	0	0	9	31	0	21	0	12	16	0	0	1	0	0	0	0	0	53	22	0	1	36	7	0	4	5	0	0	36	9	0	14	97	0	0	5	0	10	1	7	0	6	11	18	8	8	1	2	0	8	15	6	268	22	15	10	9	168	277	10	73	4	0	0	0	3	0	9	13	335	6	14	34	14	4287	12	307	326	33	31	195	5	156	20	16	17	25	3	4	73	7	7	21	22	43	17	55	0	46	1	0	269	0	9	17	130	9	83	4	809	31	27	33	41	152	42	139	0	14	6	8	41	5	30	58	46	25	33	43	8	15	39	0	20	4	60	89	6	0	286	29	2	1	8	21	50	19	90	190	7	13	0	365	1	0	10	0	1	0	14	17	49	77	50	17	25	6	119	0	0	1127	0	5	153	18	50	20	19	50	44	17	25	3	0	0	2	0	8	185	4	1	13	0	0	13	11	1	108	8	0	50	39	93	1	25	0	18	0	6	6	45	414	2	42	19	331	18	36	13	31	89	48	9	20	274	8	2129	15	0	0	0	20	6	30	54	6	10	33	29	0	40	112	167	3	3	14	0	58	0	28	2	47	0	10	0	0	12	8	3	8	705	3	7	0	559	33	102	416	587	32	0	0	0	0	53	2	73	1525	10	0	5	13	0	17	110	1	1	0	22	4	108	1172	1	12	15	271	6	109	7	2	615	214	4	38	50	88	51	17	26	189	1	6	151	0	0	0	0	6	0	0	0	1	0	0	0	0	0	2	0	0	0	0	0	0	0	8	3	30	0	0	5	0	0	11	60	16	44	0	2	26	79	303	106	0	2	72	17	47	425	2	3	364	22	0	0	0	1	287	1426	0	1	31	1	2	0	5	56	9	5	4	5	0	206	20	0	9	13	3	4	10	5	6	0	3	1351	6	11	215	110	4	106	19	1	39	104	32	86	4	9	0	0	125	68	2	259	321	42	3	0	84	8	4	8	1	9	175	139	0	78	158	122	21	1	42	6	1	45	3	26	5	74	3	31	20	9	705	1714	24	18	97	1	0	2	12	176	21	16	1972	5	40	62	385	31	258	32	0	360	7	7	11	54	23	36	31	1	0	662	567	158	28	1	8	8	2	4	87	56	0	286	2584	44	50	24	0	0	63	76	5	10	0	263	63	37	14	1	35	32	1788	14	27	18	15	2	1	0	9	58	33	46	36	5	35	6	1	9	0	735	2	10	10	5	0	8	13	0	17	105	54	0	28	35	1	14	9	1	15	15	0	15	12	32	36	2	12	0	668	0	0	0	0	0	1	2939	0	0	47	86	0	6	5	109	1	0	21	0	3	0	3	97	0	0	16	6	15	3	44	121	9	38	2	1	21	13	49	0	4	11	3	138	0	4	93	12	58	47	10	116	31	64	31	4	0	0	0	22	0	11	935	1	5	0	0	16	57	0	80	6	4	1	0	1	22	5459	0	0	0	40	181	62	3	0	0	1	30	0	0	0	79	0	0	2	8	0	0	7	10	63	0	17	11	40	53	19	11	0	5	18	105	2	26	0	3	5	52	0	9	0	53	2	3	21	6	10	122	19	112	22	0	306	48	115	7	17	0	2	0	1	32	1	23	0	25	1251	0	3	27	1	31	48	80	35	0	7	27	39	11	3	2	19	7	7	131	2	69	1	6	0	57	206	209	41	30	0	0	126	16	6	0	57	242	22	33	214	656	66	17	2	17	10	2	32	21	46	41	1	19	0	52	45	9	0	3	594	27	3	20	34	5	2	1	61	9	81	16	239	3	1	14	4	0	0	6	32	26	11	978	0	18	106	0	0	0	12	261	4	25	100	3	0	2	13	0	7	22	0	0	0	1	0	32	3	0	11	0	1	0	1	58	16	116	20	7	9	14	18	371	79	83	43	51	0	24	9	8	188	74	57	31	0	0	12	18	2	53	7	397	35	43	6	4	48	2	0	0	15	10	79	24	0	3	19	19	12	0	0	60	26	11	37	4	21	9	59	8	22	37	1	0	14	3	0	0	68	0	0	48	27	147	23	61	6	228	19	3	10	263	3	15	126	34	66	41	122	14	2	2	2019	3	2	1	32	36	6	0	24	95	35	0	4	13	171	144	3	4590	28	2	0	0	11	0	42	12	127	152	1	1339	28	40	13	3	8	29	160	18	25	86	0	0	15	22	18	41	24	0	0	53	14	10	0	0	72	3	1	41	529	6	0	0	2	7	12	2	73	14	20	1	1	532	79	6	2	4	37	425	11	25	25	0	0	19	25	39	81	0	0	0	15	43	0	10	719	165	1	9	0	38	28	52	4	1	0	4	4	22	3	0	0	179	22	162	108	0	46	11	83	11	5	0	6	0	668	0	369	15	1753	1	6	5	19	0	10	7	121	969	1	0	2	3	0	0	13	0	9	10	16	89	19	0	1404	18	1	21	29	67	8	6	0	0	24	15	2	2	0	299	23	5	23	5	0	8	6	26	0	1	0	75	52	37	99	26	4	70	2	35	0	29	7	256	208	0	6	11	0	88	3	31	134	45	1071	0	2	23	0	0	27	0	0	0	16	0	0	0	0	0	0	0	1	1	16	25	109	14	11	0	28	112	0	5	112	6	427	81	35	0	1	6	2	0	0	0	0	2	99	1	21	2	5	52	7	134	42	60	0	0	0	0	39	0	0	0	0	1	0	0	0	0	0	5	0	0	0	46	1	24	0	1290	4	0	3	0	0	3	20	3	36	95	299	30	59	15	15	43	40	108	33	52	0	41	36	17	6	26	53	39	0	105	38	82	5	64	39	5	0	0	0	1	0	5	4	19	46	7	0	0	0	0	0	21	5	76	10	84	1	0	56	3	19	9	0	0	2	7	9	6	0	0	0	0	13	47	13	392	12	1	66	3	8	5	57	5	5	46	5	4	2	57	23	7	2	2	0	0	4	0	8	2	0	15	1	17	0	1	57	8	51	32	12	5	60	10	159	221	1	49	205	57	0	0	10	0	0	0	1	9	1027	0	2	2435	0	13	1	8	20	146	1	0	18	4	7	2	1	0	0	27	0	56	27	33	0	0	6	142	15	537	19	5	0	13	16	4	6	1	4	8	17	372	18	0	2	8	50	3	4	30	24	3	0	0	0	216	0	200	27	5	19534	0	0	0	0	0	37	39	0	0	0	11	10	0	8	20	0	9	36	0	17	5	0	20	10	0	3	236	10	27	1636	61	25	5	8	10	0	335	19	20	4	1	0	1	7	5	0	0	1	7	92	33	45	5	18	15	38	1	61	6	0	3	21	1357	20	12	15	19	28	0	8	0	37	2	42	6	22	39	275	40	1	1	12	0	35	4	0	29	64	290	4	11	0	365	9	5	13	4	6	82	11	12	19	1237	622	0	9	2	2	0	29	251	3	140	8	0	0	203	693	10	0	368	5	19	13	1207	10	18	0	6	2	7	0	0	0	0	0	3	11	0	4	120	2	35	0	2	0	0	0	7	0	15	10	5	9	455	0	0	42	3	47	15	4	0	0	0	0	1	101	0	0	13	783	49	9	22	9	15	36	6	0	0	7	10	45	0	27	0	2	5	41	2	0	0	1	2	0	0	0	0	0	54	0	0	0	23	568	2	5	57	3	2	51	5	46	14	42	41	0	51	26	0	0	0	0	0	0	24	2	12	12	0	64	12	0	0	12	31	9	0	0	93	36	3849	2	0	0	10	40	58	54	118	13	21	18	75	249	18	34	27	3	3	31	170	48	35	0	229	14	9	43	863	4	209	58	15	2	35	38	120	226	125	13	16	0	0	2	21	0	2	0	0	7	1	5	3	2	1	32	0	0	1	64	23	73	5	0	10	0	98	12	110	17	21	4	159	0	0	0	0	1	53	7	3	33	0	0	0	14	17	70	105	501	6	8	1588	2	17	64	5	792	51	0	0	0	311	19	695	0	3	18	1	0	44	27	21	7	6	33	17	1256	24	34	26	17	80	0	0	3	102	4	1	31	5	1291	25	118	15	262	45	1	19	1	16	7	1	25	8	0	21	239	38	0	96	75	0	15	29	3	2	19	4	356	87	2259	4	4	93	94	1333	3	21	30	6	1	10	0	0	10	2	0	0	11	9	0	152	20	0	10	0	6	0	2	4	346	11	93	1	0	0	65	4	98	0	1	4	7	0	38	74	2	0	116	44	161	67	0	0	3	398	154	2	5	30	5	52	16	70	15	22	42	1	0	5564	36	38	92	164	9	17	1	31	125	1	5	2	5	914	0	16	22	0	49	540	2	2	47	0	42	0	0	5	15	33	11	40	0	57	0	0	0	3	45	26	8	6	0	0	1	0	0	0	19	1	32	4	6	66	1	118	51	0	15	11	86	51	16	13	1300	173	51	0	0	95	150	3	1	4	34	0	3	42	35	8	19	86	17	12	7	0	0	0	0	6	24	0	19	0	4	20	14	190	260	47	0	1	1	7	10	1	0	0	13	3	22	108	13	42	22	91	1353	16	32	0	7	308	0	1	7	10	55	9	1038	0	12	1	6	37	522	4	108	1	0	0	5052	0	14	0	16	0	0	1	6	37	13	4	24	0	354	1	48	1264	30	54	36	35	73	0	21	19	29	16	15	16	2	0	0	18	23	0	0	0	0	0	0	1	4	115	6	0	0	170	0	48	4	1	0	18	58	12	9	3	125	0	2	0	0	0	1	0	0	9	0	8	0	2	0	1	0	21	0	85	25	0	4	24	1	0	0	0	0	294	31	16	21	3	0	0	8	276	32	7	1	7	13	0	18	69	21	0	2	131	0	198	171	70	5	14	0	10	27	99	101	0	8	46	0	0	0	978	75	1	6	0	0	957	2	3	9	7	32	194	21	0	101	0	0	15	10	17	6	31	146	48	77	118	37	2	3	0	0	4	153	50	7	33	13	61	16	53	0	0	0	1	111	0	8	16	103	7	9	727	13	0	0	118	149	42	26	13	31	4	0	7	11	321	24	14	46	5	9	0	1	3	0	20	0	13	190	5	24	12	0	0	4	15	8	3	1	56	4	15	27	51	6	36	0	1	35	9	0	12	0	1	3	4	153	4	89	2	186	20	68	160	19	0	2	1	7	19	19	33	1	105	29	150	0	37	0	35	6	24	2	0	12	19	15	6	4167	25	0	19	6	4	12	0	21	25	6	70	10	152	177	25	5	22	5	0	2	50	16	3	102	0	3	61	5	2303	6	153	0	50	0	5	26	2	1	5	55	1	0	22	0	0	0	5	93	10	2	0	31	88	542	2	16	175	5	0	9	17	3	29	0	3	2	33	121	198	21	228	73	47	14	147	0	3	1	1	0	123	0	0	2	11	459	13	0	0	3	133	18	17	1	6	14	22	20	15	7	9	5	5	32	9	0	0	48	281	0	3	27	2483	20	463	18	51	99	8	5	84	2	1	9	4	18	10	25	49	1920	7	1	160	97	3	35	14	284	1	9	9	2	0	155	19	212	1	0	1	0	0	1	66	1	4	0	17	4	0	0	288	20	1100	4	38	53	382	31	11	0	4	1	9	484	37	5	11	0	7	2	115	361	0	4	108	3	0	12	8	17	1	0	15	0	0	141	36	23	0	22	0	14	588	192	428	7	4	18	0	0	0	0	7	4	8	94	0	24	31	64	8	0	0	79	24	4	0	12	13	50	1	23	41	1	118	22	3	0	45	63	16	37	23	0	0	0	6	52	9	0	0	0	0	1	58	16	134	6	0	18	121	20	21	1	3	0	0	5	0	20	15	2332	109	61	738	18	39	0	2	28	0	0	5	42	5	1	0	0	0	0	0	19	15	98	47	20	5	12	7	0	8	7	40	1	0	20	15	21	43	87	11	20	8	17	22	14	3	0	18	33	8	84	197	6	408	181	9	20	11	30	50	2	9	3	3	0	0	0	22	13	31	163	1	1
"SAMN10862496"	0	0	0	0	0	0	0	0	0	0	3	8	521	35	1	1	4	0	0	0	0	0	0	0	0	7	0	2	33	1	0	353877	0	0	0	0	3	2	2	0	7	1	144	10	4	0	6	0	0	0	0	5	8	0	0	3	385	27	5	6	0	0	0	9	2	4	0	0	0	2	166	0	27	1	1	0	25	69	0	1	0	0	2	1	0	1	0	0	0	0	0	0	0	0	0	19	2	2	0	13	9	0	5	0	0	15	0	5	0	0	0	0	25	0	2	0	6	13	3	0	2	26	2	15	0	0	0	0	0	0	30	28	0	0	2	0	0	5	0	14	12	2	4	2	26	1	10	3	2	4	3	15	0	9	0	6	1	20	5	2	0	15	2	1	11	10	4	5	0	20	16	0	6	13	35	172	6	5	11	0	0	17	6	0	0	6	0	20	2	0	0	2	0	1	7	11	15	0	19	21	21	3	0	9	2	1	1	138	3	16	0	1	3	3	1	2	1	4	4	61	8	0	3	79	2	0	6	12	1	16	0	0	0	61	2	1	12	0	3	0	0	1	0	0	0	39	1	0	2	0	5	0	3	0	0	0	0	7	36	0	0	1	1	0	5	1	0	0	3	0	0	0	0	0	0	30	0	0	0	0	0	0	0	0	0	7	0	0	2	0	0	0	0	0	4	13	0	0	0	41	17	0	1	0	2	6	4	0	1	3	1	0	0	114	0	30	21	8	2021	0	3	3	0	35	12	0	0	0	5	0	4	0	1	1	0	0	3	0	0	0	0	44	2	5	0	3	0	1	28	0	0	9	0	5	9	0	17	9	0	180	104	0	0	0	0	0	4	8	18	0	0	1	0	0	0	0	0	2	0	1	0	5	0	0	0	2	1	40	11	0	7	9	44	14	1	0	11	1	22	0	0	72	0	3	3	153	0	1	0	0	2	0	79	0	2	0	0	0	0	0	1	10	34	0	17	7	0	14	0	0	7	13	6	7	2	15	4	2	0	31	0	1	3	2	0	0	0	81	1	9	8	0	0	1	19	5	0	0	0	0	0	4	0	444	0	0	0	0	1	0	0	3	5	0	0	3	0	0	4	2	2	77	0	784	1	13	0	1	192	0	19	0	7	0	0	2	3	8	0	15	6	0	2	0	5	0	46	1	0	1	200	0	0	17	2	0	1	0	4	5	3	0	0	0	0	2	6	1	0	24	5	51	59	40	12	0	2	0	18	0	0	8	9	1	9	5	23	4	23	8	9	13	0	5	9	6	56	27	0	0	21	5	10	1	0	2	53	0	4	1	2	1	38	46	29	5	5	0	0	0	31	1	0	52	0	5	5	4	68	99	10	37	0	3	28	1	2	0	23	0	123	0	44	0	3	26	2	5	0	0	0	0	5	13	11	0	4	0	8	0	12	11	9	0	17	0	36	6	0	3	1	0	5	0	0	0	4	7	5	12	0	0	0	2	0	0	0	5	4	10	3	0	26	1	4	0	5	0	8	0	0	1	6	1	1	4	23	0	2	10	0	0	0	0	0	4	0	3	0	2	0	21	0	12	0	22	31	0	51	31	2	0	1	9	17	0	24	28	2	2	0	0	0	1	6	0	1	2	6	3	2	0	2	15	4	14	0	13	2	2370	3	11	0	1	1	0	0	0	0	0	1	4	75	0	8	1	0	2	0	0	0	0	0	0	6	0	3	0	2	0	1	2	0	0	0	0	62	51	1	0	159	2	1	3	8	0	1	0	0	6	2	33	1	0	0	1	3	0	2	42	9	5	1	0	0	1	0	0	0	0	0	0	0	0	2	5	36	4	2	0	4	0	21	0	0	0	0	0	0	9	0	6	1	0	1	0	27	0	0	4	68	0	34	1	0	0	0	0	0	0	0	3	2	0	0	0	0	0	0	0	0	0	0	0	0	0	0	0	0	0	0	0	0	0	0	0	0	3	0	0	1	31	0	129	2	10	1	6	51	1	0	8	0	77	0	0	0	3	14	0	2	138	0	0	2	6	4	2	11	0	16	15	3	2	660	0	3	10	6	1	4	53	4	5	3	2	6	0	1	0	21	28	35	7	32	1	0	3	1	9	38	0	11	5	8	0	6	2	5	108	4	0	0	1	0	6	1	2	0	9	0	0	0	1	0	1	5	17	11	0	5	164	4	3	42	0	8	1	3	0	35	1	0	4	21	0	0	12	0	0	2	7	12	0	0	1	4	0	2	1	1	53	0	16	1	1	3	1	98	10	7	3	1	0	0	0	1	0	8	0	0	1045	2	0	12	10	0	0	3	2	86	3	11	13	5	245	0	0	0	0	2	0	0	4	0	0	0	77	81	1	1	0	52	8	79	1	0	79	2	1	9	101	0	0	71	8	6	9	16	370	3	0	1	9	12	3	19	0	15	7	0	0	11	6	2	9	14	9	7	0	0	3	0	1	2	0	2	0	1	0	0	0	21	0	0	23	7	6	0	0	0	0	0	0	0	0	0	27	3	0	149	31	0	4	0	0	17	1	1	1	6	7	2	7	0	0	0	0	0	657	10	0	0	1	1	4	0	2	2	0	0	2	0	0	0	4	0	3	0	0	2	70	0	4	0	4	0	0	0	13	48	0	0	0	1	2	2	5163	0	1	0	2	0	9	10	3	1	7	4	1	3	11	4	41	16	0	48	4	1	0	4	6	176	15	27	28	1	9	6	0	1	0	7	15	1	1	16	0	0	18	0	0	1	25	0	0	1	1	0	0	3	0	1	1	2	286	2	1	14	5	0	1	1	4	0	0	0	7	1	0	12	0	1	6	0	2	1	25	30	0	0	4	18	0	3	4	0	158	25	1	0	0	0	0	1	4	5	0	0	1	10	69	0	17	32	0	1	0	2	0	3	24	1	0	4	1	1	0	0	0	1	6	10	6	6	7	20	4	0	1	0	4	11	6	0	0	61	0	22	61	0	0	18	2	22	38	2	1	0	0	56	202	0	0	5	6	0	21	0	0	0	0	0	0	0	273	0	5	0	2	3	0	9	5	0	0	0	0	4	4	2	5	0	0	4	0	11	5	1	15	5	1	6	13	38	0	15	4	6	39	18	9	5	73	1	11	0	2	0	1	0	0	25	49	3	0	0	1	2	24	3376	93	6	0	1	0	0	0	6	7	0	2	9	0	1	18	9	0	0	3	2	4	2	68	0	1	0	0	0	0	0	0	22	88	2	0	0	0	0	35	0	0	0	11	0	1	2	0	4	0	0	0	0	4	1	4	0	2	6	1	0	0	1	35	1	45	0	0	18	4	1	262	0	0	0	1	0	0	0	6	49	12	0	0	0	0	0	0	236	1	73	0	2	9	3	50	0	0	0	5	123	20	158	4	4	0	0	1	7	0	4	3	7	0	0	0	0	0	0	0	1	3	1	0	43	103	0	0	0	4	0	0	632	4	3	20	3	1	7	0	0	6	3	1	1	0	0	0	0	0	0	21	10	0	4	8	5	12	2	15	38	17	2	13	0	30	0	2	5	2	1	5	8	29	0	290	45	3	0	19	3	5	3	18	0	11	95	3	1	0	1	2	9	3	10	5	30	0	17	8	0	0	0	24	58	0	85	32	0	13	0	82	0	2	16	1	6	3	0	25	10	7	1	1	3	0	0	0	0	0	35	0	2	0	5	0	0	8	237	8	0	6	66	1	0	0	61	0	4	0	0	58	1	0	0	0	0	21	0	0	7	35	5	4	6	0	0	0	0	10	0	371	0	0	251	0	66	0	9	0	0	0	2	2	66	1	0	0	0	4	0	5	1	1	59	5	0	0	40	1	0	0	0	0	5	1	9	0	0	4	0	0	82	0	3	1	6	0	1	1	0	0	2	8	27	0	0	1	0	5	3	0	3	302	0	0	0	0	2	0	0	0	0	0	9	0	0	0	2	0	4	1	521	0	31	1	2	879	0	0	1	4	0	2	17	0	0	0	0	0	0	8	38	10	0	2	5	0	0	15	0	2	2	0	3	34	4	0	0	0	0	0	0	2	9	0	10	0	25	28	0	2	2	0	0	4	0	0	24	0	2	1	0	0	1	3	0	7	23	27	5	0	0	15	8	8	3	6	64	0	2	6	0	0	2	29	73	0	3	0	2	8	0	24	43	6	4	8	9	1	4	77	7	0	0	2	0	0	0	0	0	14	0	0	0	6	18	0	6	26	2	11	1	1	0	0	0	0	4	9	21	2	2	0	10	0	0	1	7	35	9	1	1	0	12	0	2	5	0	1	20	0	0	0	5	3	1	0	1	12	1	0	1	0	46	2	0	10	8	1	0	0	3	0	0	9	7	0	40	0	29	334	14	0	0	0	0	0	14	51	0	0	0	55	0	1	0	8	3	4	2	0	0	0	0	0	0	0	4	2	0	1	0	1	0	0	3	1	0	0	2	0	0	0	7	0	0	8	0	1	0	54	10	4	11	2	0	0	0	0	0	0	0	2	0	0	0	1	0	0	1	1	2	0	1	4	1	0	16	0	1	0	1	0	0	1	0	0	0	0	0	0	0	0	0	0	0	0	8	0	1	4	0	0	0	0	0	0	0	5	1	0	0	0	0	1	45	0	1	0	0	16	20	5	6	36	20	7	0	4	0	26	1	11	9	30	41	0	31	1	10	9	3	16	1	9	1	19	1	13	0	9	2	0	8	39	24	84	6	0	0	387	7	0	2	0	0	3	134	42	10	1	0	0	0	0	3	2	0	0	43	3	0	0	0	0	0	2	1	3	0	224	1	0	1	17	2	5	0	0	1	2	0	0	0	0	16	0	4	14	16	17	0	0	6	0	9	1	0	1	2	4	0	0	0	0	1	7	1	0	1	1	18	1	7	5	23	0	2	4	6	0	2	24	0	2	0	14	6	5	0	2	7	0	4	4	0	5	3	1	0	0	0	3	5	23	1	1	5	0	32	28	0	1	12	11	23	10	12	1	1	1	0	3	0	0	23	1	3	0	28	36	6	0	0	0	4	1	51	5	0	0	0	0	0	2	4	2	8	4	0	0	20	12	3	4	26	5	0	0	0	7	0	1	0	737	0	16	4	6	20	1	45	61	2	0	0	0	1	0	0	0	2	3	3	2	0	1	0	0	0	14	0	1	0	1	4	0	1	4	0	5	3	0	0	1	5	4	10	0	0	2	0	0	0	177	7	276	72	12	6	0	0	1	0	2	0	5	13	41	5	3	0	0	5	1	2	0	6	4	4	0	4	0	1	0	0	5	4	4	0	0	7	0	0	1	1	6	3	1	3	1	50	0	3	0	3	1	1	0	0	10	7	0	77	7	135	30	7	2	2	0	42	7	4	7	8	0	31	4	0	0	0	7	16	0	2	3	0	26	0	0	13	15	41	0	0	3	51	5	24	1	2	4	0	10	1	0	62	2	0	6	4	0	0	4	1	4	5	1	34	0	0	0	0	16	0	0	8	3	0	9	59	5	10	0	11	10	0	0	0	0	0	1	2	0	2	0	2	1	1	2	0	0	4	0	1	0	0	0	0	0	10	0	3	0	2	19	0	1	7	1	1	13	0	0	10	10	0	0	0	0	0	382	35	6	11	4	2	15	114	6	11	11	3	0	0	0	0	0	0	4	0	0	3	0	11	4	1	0	0	0	0	0	0	0	10	0	3	0	0	0	5	0	0	0	0	0	2	3	0	10	16	52	0	7	9	15	11	1	0	11	5	2	23	2	3	6	2	1	12	0	44	5	54	2	1	1	0	0	0	0	1	2	0	2	0	0	20	3	0	0	0	0	1501	5	14	1	25	0	1	6	0	0	0	3	7	0	2	0	7	7	46	0	0	0	0	0	24	0	5	1	0	1	0	0	12	1	19	0	0	6	0	332	0	1	0	0	0	1	1	3	16	2	0	0	0	0	10	6	3	252	0	0	0	18	14	5	0	0	0	16	3	0	0	2	1	3	12	0	0	2	0	0	12	0	0	3	1	0	10	1	0	107	3	2	2	0	0	0	4	4	11	0	0	6	485	3	1	10	1	15	4	0	0	7	5	3	0	0	2	0	0	3	1	18	12	0	0	0	16	24	1	2	1	1	6	174	0	10	12	0	5	14	9	0	36	2	4	5	0	13	2	5	22	4	1	0	0	14	3	0	9	1	9	6	0	1	9	13	5	3	0	22	235	3	0	15	10	11	27	4	0	0	6	106	2	28	40	19	13	1	1	0	16	9	2	21	6	2	0	0	14	15	0	2	0	16	5	6	0	0	3	1	399	1215	27	4	22	7	1	48	1	0	0	1	0	0	9	3	2	0	0	0	89	0	7	5	4	0	20	0	15	0	0	0	32	8	15	2	0	0	0	12	1	1	11	0	0	0	3	0	0	0	0	27	0	4	11	2	156	5	1	0	0	0	0	112	2	0	5	0	1	0	63	8	0	8	1	13	1	3	5	0	0	7	1	31	2	0	4	9	5	1	2	4	11	0	9	0	2	0	2	0	0	0	451	0	621	1	0	0	8	4	1	1	55	21	0	2	0	0	7	13	7	111	0	1	69	5	0	0	7	1	3	2	1	2	2	3	0	1	0	8	1	1	12	0	1	0	6	0	1	0	0	0	0	11	3	14	0	0	0	0	11	9	1	3	0	0	3	4	2	11	6	0	0	29	0	0	1	499	0	3	0	4	0	0	0	7	3	25	0	0	5	29	2	0	11	74	14	3	5	676	8	5	4	1	3	0	0	0	10	0	1	0	2	3	0	0	0	35	0	0	0	1	0	0	0	0	0	0	0	0	0	21	7	3	3	0	0	3	0	8	0	145	1	4	14	0	0	4	0	0	2	0	3	0	0	0	0	1	0	5	7	0	4	1	1	0	0	0	0	10	2	0	0	0	0	0	0	0	46	17	0	72	0	0	0	1	480	1	4	1	4	2	1	7	0	88	2	0	5	5	0	0	0	0	0	0	0	0	73	4	9	6	1	0	3	1	0	0	20	0	2	14	0	14	16	4	0	0	11	0	1	0	1	0	2	4	0	0	2	28	0	0	54	0	0	91	0	0	0	0	5	0	95	4	1	1	0	0	0	0	0	6	3	2	0	0	61	0	0	0	0	0	2	0	2	57	0	24	0	0	11	8	2	49	4	23	0	67	9	4	14	0	23	0	0	0	3	0	20	0	75	17	0	0	0	0	2	0	0	13	32	27	0	3	1	1	0	1	7	0	0	190	33	2	1	1	1	2	0	2	2	0	0	5	5	0	0	0	0	6	2	0	3	175	0	9	20	5	1	7	0	0	1	0	0	0	0	6	0	222	1	10	4	0	1	0	8	18	0	8	229	0	0	18	1	5	0	1	2	0	1	1	2	70	0	3	1	8	1	2	15	4	7	4	6	174	68	2	1	2	1	223	31	21	0	6	1	2	6	11	571	2	1	64	0	4	0	17	5	1	3	2	1	1	26	37	0	6	2	0	0	0	2	1	63	0	2	9	1	2	10	21	0	0	0	1	2	0	1	4	28	11	1	0	0	1	0	0	19	0	0	0	2	0	8	0	3	0	0	4	18	2	8	0	0	0	3	0	13	3	4	192	0	28	0	1	3	4	0	6	0	5	25	4	0	14	1	0	0	0	17	0	26	0	0	4	0	2	2	22	0	203	0	0	1	0	0	9	5	0	1	0	0	0	0	0	0	2	10	35	9	0	52	0	13	0	0	2	6	2	0	3	17	0	0	0	1	6	0	7	0	40	25	3	0	0	5	0	1	13	0	0	0	24	40	36	0	12	5	0	0	0	11	9	2	7	3	0	11	1	4	1	0	42	45	0	4	41	7	5	1	1	1	9	0	0	0	12	0	0	0	0	0	0	1	1	1	0	0	0	4	0	0	0	0	8	12	1	1	0	4	1	15	0	0	0	0	0	0	0	0	0	0	6	2	1	0	0	0	0	4	0	0	0	0	0	0	0	0	0	0	11	0	1	2	1	1	0	3	0	0	0	0	0	0	0	0	0	0	0	29	12	4	0	0	0	0	0	19	0	0	1	0	2	0	3	56	0	0	0	0	0	0	0	2	10	13	1	3	0	7	3	5	0	169	0	171	3	9	4	1	0	0	1	0	0	13	0	3	15	4	0	0	3	1	1	3	2	1	49	0	114	8	0	2	0	25	0	12	0	13	3	0	1	7	0	4	0	1	0	0	5	0	10	15	16	1	11	0	0	0	0	0	0	2	2	0	3	3	1	3	102	9	3	3	53	3	1	5	0	34	0	231	1	517	9	6	48	0	1	0	0	4	3	0	1	2	2	0	0	4	3	0	0	0	16	0	0	1	0	1	3	0	0	0	1	2	5	2	0	0	0	0	0	0	18	2	0	0	0	1	2	0	0	3	3	3	0	3	3	0	11	13	2	1	0	3	5	2	0	0	0	52	0	0	4	0	1	17	4	0	0	0	0	1	27	0	0	3	310	0	0	6	0	0	0	5	0	0	0	0	0	0	1	11	2	0	0	0	1	2	3	1	12	0	0	8	1	0	0	0	8	1	0	0	1	1	0	4	14	1	0	5	0	46	46	10	7	2	310	465	0	20	15	0	246	16	7	0	0	0	0	0	2	6	0	3	0	0	18	7	53	2	0	0	5	2	5	11	0	0	0	1	34	4	24	8	2	0	19	9	0	4	9	26	0	2	3	0	3	2	0	0	59	0	12	1	0	0	13	0	2628	2	0	1	0	0	1	11	13	7	7	2	1	0	6	0	2	0	1	7	27	0	0	9	0	0	6	0	0	0	2	1	10	0	0	0	0	9	0	2	1	1	35	0	0	0	3	34	0	0	8	8	64	5	1	11	0	12	5	55	41	11	67	0	0	4	44	0	0	1	567	10	0	3	0	0	0	0	6	8	4	0	0	0	0	0	0	0	0	0	0	0	8	1	0	22	2	2	8	8	8	10	1	2	10	1	1	0	1	13	1	372	5	1	2	7	2	3	21	3	0	8	0	2	1	1	0	1	8	20	0	0	0	5	82	5	10	0	1	2	0	11	10	0	0	0	0	60	0	217	4	49	0	0	1	0	0	0	5	0	0	2	15	0	0	0	1	1	1	3	0	1	6	0	3	0	4	1	1	1	0	11	0	0	2	0	0	4	1	525	0	0	0	2	0	0	0	0	2	16	0	0	0	3	10	310	0	1	14	1	0	39	0	0	15	0	0	3	46	3	42	13	0	67	0	0	3	0	10	6	30	16	0	0	0	0	0	0	0	0	0	3	0	1	10	4	3	15	63	0	0	17	4	1	7	1	2	78	9	1	0	15	20	0	1	2	4	28	0	23	0	2	7	2	3	2	76	1	1	1	9	1	12	0	34	16	1	13	1	1	1	0	6	1	0	1	6	6	53	0	17	16	0	10	0	4	8	145	40	3	0	7	0	0	0	0	0	0	0	0	0	0	0	0	0	5	6	5	7	0	4	0	0	0	231	6	0	0	0	0	0	146	14	3	8	0	19	8	1	3	77	3	0	1	0	6	8	1	0	23	0	0	1	0	2	4	3	12	23	1	0	0	0	2	0	0	0	1	0	0	0	0	4	1	0	7	3	0	1	1	4	0	0	23	0	25	1	6	3	8	4	7	38	0	21	86	2	1	1	1	0	0	4	0	0	10	2	1	60	1	1	1	17	18	16	0	0	10	0	0	2	27	0	10	20	0	0	0	26	18	6	0	2	38	0	0	1	4	0	4	2	1	6	1	0	12	2	1	1	12	7	3	98	0	0	0	14	3	1	5	4	28	57	17	3	237	0	5	0	2	0	1	1	0	3	0	1	2	1	0	3	0	1	39	2	0	12	0	30	11	0	10	6	8	0	18	1	0	420	498	2	218	3	0	2	0	0	0	0	0	7	0	0	0	0	0	0	0	0	27	0	4	0	0	0	39	0	21	0	0	0	0	0	0	0	21	0	527	1	1	0	6	4	0	0	15	3	0	0	0	0	0	0	0	0	0	0	1	0	0	1	1	0	0	0	0	0	0	0	0	3	0	3	0	2	0	3	2	0	0	0	0	0	9	0	28	2	0	0	0	0	50	1	0	0	0	0	3	2	2	2	0	13	0	0	0	0	2	0	4	4	0	0	9	1	4	4	8	1	0	3	0	0	0	0	0	0	21	0	0	18	5	42	5	3	0	9	6	4	4	1	3	2	0	0	0	2	0	0	0	0	0	1	9	2	106	5	29	0	139	33	0	0	0	10	34	40	7	5	6	0	10	1	5	3	3	0	0	3	2	0	1	3	1	1	0	5	0	0	0	0	4	0	1	69	4	0	0	0	11	10	0	4	1	0	2	1	9	17	3	16	8	1	5	2	55	0	0	0	0	10	0	1	23	6	3	9	3	9	30	2	38	38	0	1	18	19	2	18	29	4	146	13	0	48	12	60	1	21	0	6	2	1	0	51	0	4	3	4	5	1	5	0	0	0	2	5	11	0	0	12	58	0	0	76	0	0	2	40	0	4	0	0	1	0	0	0	8	11	1	0	153	884	0	3	0	0	0	0	9	36	10	6	1	1	0	3	0	3	0	0	1	0	10	0	12	3	0	1	1	0	0	0	1	0	5	19	0	0	2	31	10	0	242	1	16	0	1	1	0	26	3	0	8	0	0	0	0	1	0	1141	1	23	0	0	0	0	2	2	2	0	190	18	2	15	1	0	517	40	2	0	2	0	0	0	0	12	170	9	0	4	4	2	362	0	0	0	1	0	1	23	0	0	0	0	0	85	19	0	0	2	0	0	3	7	3	2	7	0	1	0	0	0	0	0	5	54	0	1	0	0	0	8	59	0	1	0	919	2	0	0	0	28	155	266	0	1	1	0	0	3	1	0	0	4	0	0	7	33	0	1	0	0	0	0	0	3	3	79	14	0	0	0	0	0	1	10	0	0	2036	0	1	0	3	0	0	0	0	0	0	17	1	0	0	6	372	455	4	8	0	2	2	0	7	0	0	9	30	1	10	3	2	38	44	32	9	0	2	13	6	0	0	26	21	52	363	8	0	0	0	3	0	27	41	68	10	12	0	30	5	0	0	1199	0	0	2	0	2	1	12	0	2	0	3	4	0	0	1	14	4	0	260	1	20	1	6	0	2	1	0	0	0	0	0	0	0	0	84	0	0	0	5	6	3	0	0	0	0	0	0	24	0	0	0	0	0	15	0	0	2	27	5	3	4	12	0	2	1	0	0	0	3	5	0	36	7	53	24	13	0	0	2	7	3	1	4	13	0	8	0	25	70	7	11	23	15	10	14	130	0	0	0	2	4	3	19	2	0	27	0	1	3	2	0	5	0	2	0	0	0	0	25	80	2	0	5	2	0	0	0	0	0	0	0	0	1	24	14	537	0	0	7	1	0	78	6	4	0	0	17	0	1	0	20	7	0	0	106	1	15	3	1	3	1	0	8	0	0	25	16	756	0	0	0	2	6	5	0	7	0	0	0	0	8	125	4	0	4	14	7	19	0	0	7	0	5	0	1	0	9	1	0	8	0	0	4	0	0	1	12	0	0	0	0	2	1	0	1	274	0	0	0	0	0	0	2	7	19	0	0	3	0	0	0	0	1	1	1	1	0	0	0	0	6	0	0	0	44	2	1	2	10	1	0	0	0	0	137	75	8	9	0	0	0	0	0	0	0	0	12	4	385	0	2	20	15	0	0	0	0	0	2	0	0	0	1	10	5	22	0	0	1	6	1	0	0	0	0	8	0	0	63	0	1	0	6	0	28	111	1	3	15	55	0	410	55	4	16	3	1011	6	4	4	7	1	23	0	14	210	2	3	7	12	9	1	24	1	0	25	0	2	3	1	3	214	95	39	2	4	1	2	0	3	1	21	28	1	0	12	13	5	2	10	9	16	696	0	7	3	0	8	9	2	4	1	0	0	0	0	0	2	1	0	0	0	3	2	59	2	13	10	21	0	2	6	26	0	0	0	0	0	0	1	0	0	0	0	34	0	0	1	87	10	4	61	0	6	1	76	1	3	3	1	0	0	0	0	0	0	1	0	0	0	0	0	0	0	0	0	1	0	0	4	0	1	3	3	2	1	4	13	43	0	0	0	0	0	0	0	0	4	11	59	13	0	1	93	4	30	0	2	0	2	65	1	87	0	28	4	6	128	2	26	458	0	0	1	0	0	37	5	0	4	2	31	0	12	2	1	5	1	44	5	2	0	0	4	18	0	528	224	11	33	0	7	2	25	2	2	0	0	0	0	37	1	0	0	15	0	0	1	0	2	0	0	3	0	39	6	5	1	3	25	1	4	26	6	0	1	1	0	0	0	0	0	1	1	8	2	14	0	0	15	18	0	5	0	0	1	0	3	0	0	0	0	0	4	4	527	7	261	58	0	4	17	0	75	9	38	1	160	0	66	10350	0	43	0	28	5	89	0	0	0	0	0	40	0	1	4	9	0	0	0	0	1	2	16	0	0	5	0	6	0	4	4	0	0	6	0	2	4	1	0	0	4	15	4	36	0	1	11	0	0	0	0	0	9	10	9	0	29	0	2	0	0	0	4	1	0	1	2	0	0	0	1	160	1	8	0	0	1	3	0	126	4	11	5	3	0	1	0	7	3	44	3	1	17	2	0	4	0	0	7	8	6	4	0	0	52	0	5	0	2	1	0	0	1	0	7	7	0	0	3	0	8	0	0	2	0	5	0	8	0	1	0	8	13	9	4	4	19	52	0	0	0	0	365	230	4	13	13	1	1	54	0	0	13	204	1	2	34	0	0	0	0	0	0	0	0	0	2	99	6	145	1	11	0	0	13	25	0	0	0	0	5	0	4	0	92	2	79	2	0	0	23	3	13	0	0	0	0	21	9	265	11	0	17	0	0	0	0	0	4	1	0	0	0	0	1	0	3	21	10	11	95	10	7	1	74	5	0	0	0	0	4	5	0	3	0	0	0	0	0	0	7	0	0	0	6	0	3	1	136	3	0	5	0	150	14	1	35	25	0	12	7	0	4	11	0	1	2	6	1	0	8	1	1	1	8	0	23	0	7	0	0	4	4	2	1	1	0	1	84	2	0	1	0	3	13	42	0	1	0	42	9	24	0	5	0	2	0	5	17	0	1	374	0	52	4	0	0	0	0	0	6	58	393	13	0	1	3	6	0	20	0	0	4	0	0	0	0	0	1	0	0	0	0	0	0	0	0	0	23	0	0	7	3	31	10	0	2	0	0	0	49	4	6	0	4	0	19	17	10	1	0	0	7	15	0	16	6	0	11	17	1	0	0	0	46	1	4	6	4	4	0	1	0	23	10	2	0	8	74	0	1	4	11	1	0	106	37	128	0	0	0	15	0	0	0	0	0	0	1	2	11	6	0	27	24	0	0	0	0	15	0	0	5	98	13	1	2	0	0	3	0	2	0	1	0	2	9	0	1	0	4	4	0	0	20	3	23	18	0	0	3	2	1	0	1	84	16	3	0	616	5	13	0	0	5	1	4	8	68	541	1	0	0	0	1	0	1	1	0	2	0	2	6	2	78	2	0	0	0	3	8	0	132	1	2	8	1	3	0	0	16	10	0	0	0	14	0	22	0	0	1	15	28	6	2	0	0	1	402	43	0	1	0	224	3	4	1	39	23	2	3	0	5	2	5	10	75	169	1	12	358	13	10	0	2	0	3	0	1	0	9	4	2	0	52	4	0	0	0	0	0	0	0	8	0	0	55	4	3	0	6	78	1	3	13	0	0	2	7	0	2	1	1	2	0	0	3	10	0	15	24	0	0	0	0	0	0	0	0	0	245	11	1	10	7	1	1	2	0	2	6	1	2	1	1	6	0	0	7	1	0	1	0	2	2	23	1	0	0	0	4	31	1	214	0	4	8	5	4	12	2	1	11	1	0	3	0	0	144	1	0	0	0	42	13	1	0	0	0	1	0	28	0	3	12	1	2	38	0	1	4	6	10	0	3	0	40	0	6	17	3	0	55	45	16	29	7	20	4	17	1	21	0	0	0	0	0	29	2	0	69	73	50	399	0	10	168	1	6	15	463	2	9	1	13	9	0	12	3	0	51	0	189	13	8	0	0	19	1	0	0	0	1	11	0	133	0	1	0	48	0	0	27	1	0	10	0	1	0	0	0	0	0	2	0	0	1	0	2	20	0	0	13	0	0	2	0	97	0	22	252	0	5	0	0	0	0	2	0	0	0	0	62	2	1	0	9	9	6	0	0	1279	105	0	1	0	3	3	14	10	5	1	1	17	0	13	1	0	0	118	0	0	53	0	1	0	0	8	2	1	0	1	11	21	0	0	13	0	0	0	5	12	21	14	0	1	5	3	10	12	1	0	5	2	0	0	0	17	4	0	0	0	0	2	4	1	5	27	4	19	0	3	7	0	0	19	0	0	0	0	3	0	0	0	11	1	0	0	19	0	0	0	0	0	16	11	0	1	13	8	0	0	0	2	6	0	0	4	3	2	12	3	0	2	0	6	27	0	0	1	0	0	1	0	4	9	2	1	0	0	17	4	1501	2	0	0	2	0	304	1	0	310	22	1	0	5	2	513	17	3	0	7	6	3	10	0	1	0	21	0	10	3	18	3	0	3	0	0	0	37	0	90	18	0	0	7	0	0	0	1	778	5	2	4	0	0	0	251	0	3	0	0	38	30	6	44	3	0	0	0	1	0	0	0	0	0	0	25	0	3	0	0	0	4	0	0	0	8	0	0	0	1	14	0	6	5	0	31	0	27	0	0	0	0	2	0	0	0	0	0	0	7	2	6	0	4	0	3	34	0	0	0	0	3	0	0	0	0	0	0	0	0	0	0	0	6	4	27	0	4	36	0	1	0	0	234	15	0	3	3	11	113	0	4	5	20	73	0	2	1	1	0	26	10	1	47	1	4	2	3	15	1	21	0	3	5	2	1	1	0	0	0	0	0	1	0	0	0	0	0	56	1	2	0	1	0	45	0	0	3	0	2	14	1	0	0	2314	0	0	28	3	0	5	4	123	5	0	9	1	5	26	0	5	4	18	2	0	0	39	0	25	4	0	12	3	10	19	118	15	2	0	8	10	0	0	3	0	0	1	5	0	0	4	0	0	37	0	0	44	2	0	0	1	11	394	0	8	74	7	1	13	0	2	0	1	1	13	19	0	4	96	2	0	0	1	0	1	8	6	22	5	15	29	0	7	1	0	0	8	30	4	0	3	0	28	3	1	7	6	0	9	0	1	7	8	33	0	0	5	0	3	1	7	3	3	11	99	5	0	3	6	8	1	0	28	34	2	0	0	1	53	0	0	0	1	23	4	2	3	0	0	244	0	0	0	6	0	1	7	1	14	4	2	7	0	0	3	1	0	0	0	5	0	2	0	30	0	0	0	0	22	3	8	1	0	30	0	6	1	0	8	4	0	0	117	1	0	0	42	0	1	0	0	0	0	0	0	0	0	0	11	6	36	1	0	9	3	0	2	1	5	0	9	0	0	33	6	0	1	0	153	0	0	2	1	0	0	8	1	4	6	3	1	4	1	16	11	0	0	14	0	2	9	8	2	16	1	3	21	0	6	0	1	0	3	0	12	2	36	2	0	0	0	679	7	1	0	8	1	0	20	5	0	5	0	24	280	18	13	0	1	10	32	4	0	7	1	7	24	9	5	2	0	0	46	0	41	13	16	0	9	0	5	1	2	76	1	1	4	108	15	15	0	1	0	8	0	0	1	4	9	24	0	0	8	1	6	278	19	3	0	0	2	0	6	0	1	2	5	17	8	1	0	11	1	13	15	2	4	0	0	1	1	0	0	0	1	0	0	57	8	11	1	2	0	8	7	0	67	6	1	7	10	59	0	0	30	110	15	145	37	5	3	50	36	0	23	34	6	0	12	16	23	10	6	0	31	1406	14	6	0	0	0	0	0	665	11	10	0	79	1	9	15	0	0	3	261	71	0	26	64	0	1	0	1	1	0	0	0	0	0	0	0	0	0	0	0	0	16	4	9	0	1	0	0	41	29	0	0	0	29	0	21	24	3	38	0	10	3	1374	0	7	66	39	13	0	4	7	20	3	59	202	17	9	0	0	0	0	0	19	0	11	6	1	1	8	0	0	0	44	8	277	7	3	1	7	1	0	4	84	3	3	0	118	6	0	0	30	3	29	1	0	0	13	5	1	10	24	0	10	0	0	0	13	2	2	1	0	1	1	0	0	0	3	0	43	14	3	11	3	3	0	0	2	1	8	427	0	1	0	26	0	41	274	0	0	591	0	3	0	1	40	0	2	2	3	5	16	0	4	0	0	0	0	19	31	11	4	14	1	6	147	1	8	9	0	0	0	0	13	38	6	3	0	0	38	43	122	234	1	0	39	10	16	121	2	32	1	40	0	4	3	94	134	1	29	6	2	2	7	4	1	0	1	1	0	5	0	1	13	0	0	0	14	1	3	11	0	10	0	0	0	0	0	10	0	0	3	23	0	11	19	0	0	26	0	1	0	1	0	0	0	0	0	0	0	0	12	33	0	0	0	0	0	1	28	0	2	28	301	2	0	52	0	0	5	45	5	0	26	60	34	0	18	1	0	34	4	0	0	10	1	1	357	9	4	14	0	0	0	1	41	0	0	0	0	1	28	2	2	40	0	0	0	0	0	3	3	1	4	0	5	1	0	0	2	9	0	34	2	0	1	16	5	4	6	9	0	5	10	20	0	0	0	0	0	0	0	10	41	4	6	185	0	5	17	4	0	0	2	47	18	0	1	3	88	0	0	96	0	2	3	99	14	1	12	1	0	8	0	0	14	134	0	115	2	0	12	15	0	0	23	1	0	0	0	0	0	1	0	0	43	6	14	4	0	0	3	7	16	4	3	0	1	0	0	3	0	4	0	112	35	1	2	0	1	22	2	3	11	0	24	63	3	0	3	5	88	12	4	1	11	5	18	18	3	1	0	2	0	3	2	0	0	0	0	3	2	9	0	0	0	0	0	0	0	30	1	0	1	0	0	0	0	0	0	9	15	1	27	29	3	9	0	17	13	0	0	0	29	0	6	0	44	0	0	243	0	2	3	3	11	0	0	2	23	0	27	0	0	0	56	1	10	3	1	0	0	0	0	0	7	0	0	0	22	3	1	0	0	0	51	2	2	0	0	1	655	45	14	11	0	0	0	57	0	14	7	0	1	19	11	0	21	4	0	2	0	5	0	1	1	0	60	4	3	35	16	0	13	2	74	2	18	0	4	18	30	26	148	1	28	0	0	14	4	1	3	19	40	8	47	0	0	2	582	37	16	38	18	46	1	241	9	9	0	56	76	4	1	1	6	344	14	1	0	93	38	6	0	10	1	9	1	2	0	11	0	4	0	24	137	0	51	21	1	13	17	27	25	62	3	2	0	11	0	0	0	2	12	516	0	1	2	4	10	0	5	0	6	0	0	16	59	1	0	0	0	0	81	1	5	0	0	1	0	0	0	0	0	0	0	0	0	0	0	0	0	10	0	0	5	0	0	1	0	0	0	8	0	0	0	0	0	0	0	0	1	0	4	0	0	0	117	0	4	30	49	9	0	4	5	0	0	0	11	0	0	0	0	0	152	0	0	4	0	2	0	0	0	0	0	106	2	0	15	1	0	2	1	0	44	1	0	0	0	0	0	0	0	0	0	0	0	0	27	0	0	0	42	24	2	6	0	17	0	0	0	4	0	0	0	0	22	64	21	0	0	0	0	0	0	0	0	0	0	11	0	0	8	3	0	0	0	0	0	0	1	0	0	18	0	0	0	0	0	0	2	2	134	0	4	50	0	0	0	0	0	0	0	0	0	0	0	0	0	0	0	0	0	0	41	3	0	0	2	4	2	45	0	0	0	1	0	20	0	8	0	0	1	18	0	0	0	255	0	0	0	13	23	1	0	2	3	0	55	0	0	1	0	68	0	0	170	172	82	2	4	75	0	2	10	1	0	0	0	188	30	0	0	0	9	0	0	0	0	0	609	88	4	2	0	0	6	0	4	7	1	0	5	11	0	0	0	0	2	0	2	2	0	0	3	28	0	0	0	0	0	0	0	0	0	24	14	6	72	6	14	0	2	2	19	0	0	0	58	0	3	18	35	7	9	0	0	2	0	19	2	0	3	45	0	669	23	1	0	0	0	0	227	0	0	0	2	0	17	1	0	0	2	150	7	2	0	0	4	0	0	0	1	9	9	1	14	36	0	467	6	0	2	0	0	0	3	1	235	9	2	466	7	9	0	110	8	74	0	2	0	3	0	0	0	0	0	481	0	15	12	2	11	0	0	0	1	2	16	0	49	0	0	2	0	15	0	0	18	3	6	0	4	8	6	6	132	1	0	232	1	0	148	1	0	0	42	69	1	0	0	0	4	8	1	9	0	0	0	0	23	1	0	3	0	6	0	0	0	13	3	0	35	0	0	0	16	11	1	1	0	12	17	0	0	0	0	2	9	31	0	16	0	0	2	3	1	21	1	13	15	1	0	3	0	1	0	23	0	0	0	115	0	16	2	0	2	1	7	1	20	1	0	0	2	0	3	0	0	2	25	0	1	0	2	0	0	0	0	0	1	0	3	22	0	0	0	0	0	0	0	0	0	0	0	0	1	1	0	0	1	1	0	0	0	0	3	105	0	1	0	0	0	0	1	0	0	12	0	0	0	0	1	7	0	3	0	1	16	0	0	1	14	1	0	3	9845	0	7644	4	0	0	629	882	3	8	4	0	0	1	0	4	85	0	2	0	0	17	1781	0	76	0	11094	0	25	2	13	24	0	7	0	3	8	0	1	5	6	0	9	0	8	1	0	0	28	6	737	9	8	55	5	8	20	0	1	139	1	32	0	7	6	0	1	0	0	1	0	0	11	13	0	15	13	0	1	0	8	2	8	3	0	0	0	5	0	1	0	1	2	0	2	0	0	0	0	4	85	13	2	14	0	0	19	3	1583	0	146	9	78	1	0	9	12	0	1	0	0	0	5	1	0	0	0	2	4	1	0	0	0	1	0	0	0	0	0	0	0	0	0	0	0	0	0	0	0	0	0	0	0	0	0	0	0	0	0	0	0	3	0	0	0	27	0	0	0	0	0	1	0	0	0	0	0	0	0	0	256	0	0	0	0	0	0	0	0	0	0	0	21	0	5	0	1	0	0	0	0	0	0	0	15	0	0	0	1	0	0	0	0	0	0	0	0	0	0	0	0	0	0	0	0	0	5	0	0	0	0	36	0	0	0	0	0	0	0	0	0	1	0	0	0	0	65	0	0	0	0	0	0	0	0	0	0	0	0	0	0	0	4	1	0	0	0	0	0	0	0	0	0	0	0	0	0	0	0	0	5	0	1053	0	0	25	1	0	0	0	526	0	8	0	0	0	4	0	0	0	0	0	2	0	16	0	0	0	0	0	2	0	0	0	0	3	0	2	0	1	0	0	0	0	0	0	1	1	0	0	15	2	2	0	11	0	0	0	0	0	1	0	1	1	0	0	0	3	2	0	0	0	5	0	1	0	0	0	1	0	0	0	0	0	0	0	0	0	0	0	0	0	0	0	0	0	0	18	1	0	1	0	0	0	4	3	6	0	0	0	0	1	0	0	0	2	0	0	0	0	0	0	0	0	0	0	0	4	6	0	1	0	9	16	0	0	0	0	1	33	0	0	3	5	0	0	0	0	0	0	11	0	1	0	0	0	0	1	0	0	13	5	1	0	0	17	1	1	0	0	1	0	1	0	39	1	4	2	10	0	16	0	61	0	8	374	8	0	0	17	10	2	149	0	44	2	1	33	1	7	0	0	0	0	0	0	0	0	0	0	19	0	0	0	11	4	0	0	10	0	1	1	0	0	40	0	3	0	0	0	0	0	0	0	0	0	0	0	0	0	0	0	0	4	0	0	0	0	0	0	3	0	5	9	0	0	2	0	0	46	0	0	0	0	0	0	0	0	0	0	0	0	0	0	0	0	0	0	0	0	0	0	0	0	0	0	0	0	0	0	0	0	4	0	1	0	0	0	0	0	0	0	1	0	0	0	0	0	0	0	0	0	0	0	8	4	232	0	2	0	55	0	0	28	4	0	1	66	0	27	2	47	30	3	21	0	0	5	10	6	10	3	0	1	30	0	1	1	0	0	8	4	1752	0	0	1	596	0	0	0	1	5	0	0	0	2	3	41	8	0	0	0	0	0	0	1	0	0	0	0	0	15	0	2	0	15	3	109	0	4	140	3	8	2	40	5487	19	237	0	6	0	0	0	109	31	11	130	0	6	8	6	22	0	8	0	8	5	5	6	5	0	12	1948	2	2	2	1	0	6	0	0	3648	0	83	4	5	0	61	0	3	8	0	0	11	9	1	0	9	0	0	233	244	14	0	42	0	8	17	69	32	6	2	0	0	31	15	0	1	97	3	0	0	2	8	2	119	0	0	25	0	93	0	25	1	92	10	8	0	1	109	0	0	12	22	9	0	2	0	31	1	0	0	0	0	6	3	0	51	0	2	1	0	5	0	0	0	0	1	2	18	0	5	2	2	0	31	10	28	0	10	8	217	4	0	0	0	0	0	0	0	0	0	0	0	0	0	0	1	0	118	0	14	10	0	102	0	5	8	22	0	0	18	0	6	19	1	0	0	1	5	0	0	5	1	0	0	72	2	1	0	35	8	13	0	0	4	6	147	0	4	0	0	1	0	0	0	3	1	0	2	0	0	1	277	9	5	0	0	5	28	32	0	0	2	4	0	2	6	0	5	2	0	0	1	16	0	0	1	2	0	4	0	0	2	0	0	0	0	0	0	0	0	0	0	0	0	0	0	0	0	0	3	0	0	5	0	0	1	5	0	1	1	0	19	71	1	0	1	22	0	0	0	0	0	6	0	1	0	0	0	1	0	2	1	23	2	2	4	0	1	0	103	0	11	11	0	11	1	0	1	1	18	3	0	1	0	0	48	12	1	3	0	56	0	12	3	2	3	0	0	0	2	1	6	0	2	0	1	0	2	5	2	1	0	0	0	0	16	0	4	9	24	48	4	31	0	0	0	0	2	6	4	0	1	19	7	0	0	0	0	0	6	2	7	0	36	8	2	55	0	11	7	24	1	0	3	0	0	0	0	1	0	2	0	0	2	0	3	0	21	6	23	26	0	0	19	3	17	10	1	2	3	2	6	0	0	0	0	0	0	0	0	0	116	5	134	20	5	10	1	11	26	30	0	8	8	13	3	16	0	0	0	45	0	25	0	0	12	3	0	0	0	0	0	0	1	0	6	0	0	4	2	1	4	0	0	5	7	1	5	2	4	0	0	0	0	0	16	3	7	2	105	1	5	4	87	18	0	16	18	0	4	0	0	28	0	13	14	36	0	3	4	6	10	12	2	6	0	0	0	0	0	0	2	2	0	0	0	0	1	0	0	11	10	194	0	118	2	0	0	0	31	0	0	26	1	30	109	0	0	0	0	0	0	2	2	12	12	11	0	1	0	0	0	0	0	0	0	0	2	0	10	0	5	5	0	1	0	1	3	12	38	28	739	39	13	6	19	82	0	8	8	14	117	0	0	1	4	0	5	8	186	2	0	0	1	0	0	3	290	216	405	321	323	139	4	1	1	2	0	0	0	45	67	1	1	0	1	0	0	0	0	0	0	0	0	7	9	37	0	35	11	19	0	0	0	0	0	0	0	0	28	0	0	0	0	27	0	17	0	0	5	12	23	13	0	0	74	3	4	0	2	0	13	0	0	0	0	0	41	12	0	0	0	0	545	9	0	0	0	0	0	2	1355	0	0	0	0	0	75	3	0	0	140	1	1	26	0	2	10	1	9	0	0	0	3	0	0	3	0	0	33	14	0	0	100	76	0	7	5	2	1	10	5	0	10	14	1	0	0	0	0	47	0	0	0	7	0	0	2	0	0	0	0	0	0	0	0	0	0	0	0	1	0	0	0	0	2	0	2	0	12	0	17	34	3	1	3	0	0	2	9	0	0	1	0	0	368	0	2	11	45	30	11	1	66	32	5	37	1	0	0	0	1	0	0	0	0	0	425	0	1	3	0	0	0	2	6	0	0	0	0	0	2	0	0	0	0	0	0	0	17	3	70	34	0	0	0	0	1	0	1	0	0	0	0	35	28	0	60	25	0	0	72	0	16	14	10	1	11	0	0	0	0	0	0	0	0	0	1	3	0	0	0	0	0	0	10	302	2	1	21	0	0	0	0	1	0	0	1	0	12	0	0	0	60	0	1	41	1	0	0	0	2	0	0	0	0	0	1	0	0	0	0	0	0	0	0	0	22	0	10	0	0	0	1	24	0	3	1	1	42	0	0	1	3	0	0	1	1	0	1	1	17	4	15	0	1	2	0	1	7	1	32	4	90	335	13	22	143	10	0	68	270	0	0	0	0	0	0	4	0	0	0	0	4	0	1	0	0	0	0	0	1	0	0	45	0	0	0	1	0	1	0	0	0	1	0	0	0	1	1	1	3	2	50	12	0	0	0	1	1	0	0	13	1	0	0	0	2	3	0	0	0	0	0	0	0	0	0	0	0	3	0	0	0	0	0	0	0	0	0	0	0	0	828	3	17	0	0	0	0	0	0	1	0	3	0	0	0	0	0	226	7	0	0	0	0	0	0	1	0	0	0	0	0	0	0	0	0	0	0	0	0	0	0	0	0	9	230	0	24	0	0	0	0	2	1	1	0	1	0	3	0	0	0	0	0	0	0	0	18	0	0	0	14	0	0	0	0	0	14	0	0	0	0	0	0	0	0	0	0	0	0	0	37	37	6	0	8	6	15	0	0	0	0	8	520	0	0	3	2	0	20	5	1	44	112	0	0	0	0	0	0	38	2	0	8	0	1	3	2	0	1	0	0	0	8	0	0	6	1	0	7	0	3	22	0	0	10	0	18	0	0	0	0	0	1	0	0	0	0	0	0	0	0	41	0	0	0	0	0	0	0	49	0	95	0	0	0	0	0	0	5	0	0	0	0	0	0	0	224	0	0	3	0	17	2	0	3	11	14	0	0	4	7	6	0	0	10	0	18	1	13	18	4	2	27	0	10	319	13	40	1	0	7	7	0	0	0	0	0	0	0	5	929	0	0	0	0	0	0	0	0	306	0	0	8	16	4	7	13	1	0	5	0	6	0	0	0	13	1	0	9	0	90	4	3	10	5	3	29	14	13	14	0	2	0	0	0	1	0	0	0	0	1	0	0	0	0	0	4	9	0	5	1	52	5	0	1	3	144	1	0	0	1	2	0	1	3	0	0	38	2	0	0	0	1	0	0	0	0	0	0	0	0	1	4	0	8	21	2	3	0	0	0	1	6	1	6	1	0	0	0	0	0	1	2	3	88	0	0	1	0	1	2	0	5	8	3	0	17	0	0	0	59	17	0	13	8	0	8	328	0	12	0	4	1	0	0	1	0	2	0	0	0	1	5	7	2	16	0	0	547	5	18	3	1	4	273	7	2	7	33	1	2	0	0	29	4	8	7	0	0	379	57	0	179	0	0	23	4	0	0	2	35	0	14	29	10	0	3	6	0	5	0	8	3	3	0	15	7	7	0	0	5	1	7	0	0	0	1	12	0	0	0	11	0	5	0	13	4	0	7	30	0	1	0	0	4	1	0	0	0	0	5	13	2	0	24	0	0	0	0	0	0	2	7	43	0	47	40	2	3	6	0	0	0	0	25	0	0	18	71	4	9	7	1	3	0	1	0	0	33	4	9	292	0	8	2	0	0	0	0	0	0	0	0	6	0	0	2	1	4	0	1	0	2	0	4	28	47	3	59	35	0	10	804	19	2	18	6	0	0	30	2	1	0	23	2	3	0	5	176	10	0	0	0	0	0	5	1	0	7	16	269	23	0	0	3	3	24	3	0	0	21	6	15	4	13	0	20	3	2	7	1	0	1	17	0	42	14	74	1	13	5	7	18	2	0	0	0	0	3	1	26	10	0	74	4	1	6	36	6	0	3	31	2	0	5	1	2	3	6	0	0	0	180	0	0	5	0	43	27	0	26	0	6	3	0	2	0	1	0	4	2	0	0	1	5	4	0	0	2	13	0	0	0	9	0	0	1	15	0	0	0	19	0	8	0	1	0	10	0	11	53	12	9	364	116	12	0	0	0	0	0	0	0	0	0	9	0	0	0	57	1	0	0	0	0	0	0	0	0	0	0	0	0	0	1	1	0	0	0	0	1	0	0	0	1	0	0	0	0	1	0	0	0	0	0	0	0	0	0	0	0	0	0	0	0	0	6	0	0	0	0	0	0	0	0	0	0	2	0	0	1	0	2	0	0	0	0	1	0	0	0	0	0	0	0	57	254	0	0	24	47	12	1	7	4	2	3	1	14	1	0	0	0	0	0	0	0	0	3	115	0	0	0	1	0	0	1	0	0	0	0	0	0	0	0	0	0	0	267	2	0	3	4	0	0	4	5	0	22	0	0	0	1	12	0	0	0	0	0	0	0	0	1	0	0	0	8	0	0	0	1	0	2	0	0	0	0	450	2	70	0	0	0	2	0	0	13	0	8	0	0	0	0	0	1	0	0	0	0	0	0	0	3	1	3	1	0	0	0	0	0	0	0	5	0	226	1	20	28	7	0	0	3	0	0	9	0	4	0	49	1	12	0	0	0	103	2	0	21	0	26	0	3	0	0	13	0	0	2	2	0	1	1	0	0	3	17	6	11	2	0	0	0	0	0	0	0	0	0	0	0	29	0	2	1	0	1614	0	0	0	9	0	0	2	0	0	0	0	2	0	0	0	0	0	0	0	0	1	8	0	0	0	0	3	0	0	0	0	70	0	0	1	0	0	0	0	0	0	0	0	0	0	0	0	0	0	0	0	0	0	0	0	0	2	0	0	5	12	0	0	0	0	0	0	0	0	0	0	0	1	0	0	0	0	0	0	0	1	0	0	1	0	0	0	0	0	0	7	1	0	0	0	0	0	0	0	0	0	0	0	0	0	0	0	2	0	0	1	0	0	0	43	170	6	21	44	256	35	0	0	4	0	0	0	0	0	0	0	2	0	0	5	1	0	0	0	0	0	0	0	0	0	0	0	0	0	0	0	0	0	2	4	14	8	3	1	0	0	0	0	0	0	0	0	0	0	0	0	0	0	1	0	0	1	26	0	0	0	0	0	0	0	0	0	0	10	63	22	150	0	0	4	0	0	0	0	1	2	0	5	0	0	1	7	0	0	0	0	0	0	0	0	0	0	0	1	12	0	0	1	0	0	0	0	0	40	1	0	0	5	11	0	1	0	2	0	0	0	0	1	0	4	6	0	0	1	0	7	0	0	0	0	0	0	0	0	0	0	0	0	0	0	0	0	0	2	0	0	0	0	1	4	23	0	0	0	2	0	0	0	0	0	0	0	0	0	0	0	0	0	0	0	0	0	0	0	0	0	0	0	0	0	0	0	29	18	0	1	0	0	1	2	0	0	1	0	0	2	0	0	0	0	0	137	0	0	0	0	0	0	0	0	0	0	0	0	0	3	0	0	0	0	0	2	0	0	26	26	8	4	0	0	0	0	0	0	1	0	0	0	0	0	0	0	0	0	2	0	0	10	0	0	0	1	0	1	7	0	2	54	0	0	25	0	0	0	20	0	0	0	0	0	0	0	0	0	0	3	0	0	0	0	0	0	0	0	0	0	0	0	0	0	21	0	0	0	0	0	0	1	0	0	0	0	21	3	0	1	0	0	1	21	0	0	5	0	0	0	0	0	0	0	0	6	0	0	0	0	0	0	0	0	0	0	0	0	0	0	0	0	0	5	0	5	0	60	0	1	4	0	0	0	2	0	32	20	2	3	0	0	0	0	2	0	0	0	0	0	0	0	0	0	0	0	6	0	17	1	0	35	0	2	3	2	0	14	7	0	0	995	8	0	0	0	0	0	0	0	0	0	0	0	0	0	0	0	0	0	0	0	0	0	0	1	0	0	0	0	0	0	0	0	3	22	2	0	4	0	0	0	0	0	0	0	0	0	0	0	0	0	0	0	0	0	0	14	0	1	0	0	0	0	0	0	0	0	0	1	0	1	0	41	0	0	1	0	0	0	0	0	0	1	0	0	0	0	5	0	0	0	0	147	0	0	0	0	0	2	0	0	0	66	56	0	0	0	0	0	3	0	0	0	0	0	0	0	1	0	49	0	0	0	0	3	0	0	0	0	0	2	1	0	0	0	0	0	0	0	0	0	0	0	0	0	4	0	0	0	0	3	0	0	1	1	0	0	0	1	0	0	0	0	15	0	0	14	0	0	0	2	0	0	0	0	0	0	0	0	0	0	0	0	1	0	0	0	1	0	0	0	0	0	0	0	1	0	0	0	0	0	0	0	0	0	0	0	0	0	0	0	0	0	0	0	0	0	0	0	0	0	0	0	0	0	0	0	0	0	0	0	0	0	0	0	0	0	0	1	0	0	0	0	0	0	0	0	0	0	0	0	0	0	0	0	0	0	0	0	7	0	0	0	0	0	0	0	0	0	0	1	0	0	0	0	0	0	0	0	0	0	0	0	0	0	0	0	0	0	0	0	0	0	0	0	0	0	0	0	0	1	4	0	0	0	0	0	0	0	0	0	0	0	0	0	0	0	0	0	0	0	0	0	0	0	0	0	0	0	0	1	1	0	0	0	0	0	0	0	0	0	1	0	0	0	0	0	0	0	0	0	0	0	0	0	0	0	0	0	0	1	0	0	0	0	0	0	0	0	0	0	3	2	0	0	0	0	0	0	0	0	0	0	0	0	0	0	0	2	0	0	0	0	0	0	0	0	0	1	0	0	1	0	0	0	0	0	0	0	0	0	0	0	0	2	0	1	0	1	0	0	0	0	0	0	0	0	0	0	0	0	0	0	1	0	0	0	0	0	0	0	0	0	4	0	1	41	2	1	0	0	0	0	0	0	0	0	0	0	0	0	0	0	0	0	0	4	0	1	0	0	0	0	0	0	0	0	10	0	0	0	0	0	0	1	0	1	0	0	0	5	29	0	0	0	0	0	0	25	1	17	0	0	0	0	0	0	0	0	0	0	89	1	1	0	0	0	0	0	0	0	0	0	0	0	0	0	0	0	0	0	0	0	0	0	0	0	0	4	1	0	0	0	0	0	15	80	0	0	0	2	0	0	0	0	0	0	1	4	0	0	0	0	3	0	0	0	0	0	5	0	0	0	0	16	0	0	0	0	0	0	0	0	0	0	0	0	0	0	0	0	0	0	0	0	0	0	0	0	0	0	0	0	0	0	0	0	0	0	0	0	0	0	0	8	0	0	0	0	0	0	0	0	0	0	0	0	0	0	0	0	0	0	0	0	0	0	0	0	0	0	0	1	0	0	0	0	0	0	0	0	0	0	0	0	0	0	0	0	0	0	0	0	0	1	0	0	0	0	0	0	0	0	0	0	0	0	0	0	66	0	0	0	0	0	0	0	9	8	0	0	0	0	0	0	0	0	0	0	0	0	0	0	0	0	0	0	1	0	0	0	1	0	0	0	2	0	0	0	1	0	0	0	0	2	0	0	0	0	0	0	0	2	0	39	0	0	1	27	0	0	0	0	0	0	1	0	1	0	0	0	2	0	0	0	0	1	0	0	0	1	0	0	0	29	132	144	0	0	19	0	1	8	12	0	2	1	0	0	0	0	0	1	0	1	0	0	29	3	8	18	3	11	0	0	0	0	26	2	0	14	9	0	0	0	0	17	144	0	0	0	0	2	2	12	0	0	21	9	1	42	0	0	0	16	0	0	0	0	0	0	0	1	0	31	0	0	0	0	0	0	2	0	0	2	0	0	0	0	0	0	0	0	0	0	0	0	0	0	0	0	3	0	0	0	3	0	0	0	0	0	0	0	35	0	0	3	5	4	21	14	4	0	0	0	0	0	2	0	0	0	0	0	0	0	0	1	0	0	0	0	0	18	0	1	0	0	0	2	0	0	0	2	0	1	108	146	13	2	0	3	4	6	1	0	0	0	0	0	0	0	0	0	0	0	1	0	0	0	1	0	0	0	0	2	0	0	9	0	8	0	0	1	6	0	0	0	0	0	0	0	1	0	0	0	0	0	0	0	0	0	0	0	0	0	0	0	0	0	0	0	0	1	0	0	0	0	0	0	0	0	0	0	0	0	0	0	0	0	0	0	0	0	0	0	0	0	0	0	0	0	0	0	0	0	0	0	0	0	0	0	0	0	0	0	0	0	0	15	0	0	0	0	0	0	0	0	0	0	0	0	0	0	0	0	0	0	0	0	0	0	0	0	0	0	0	0	0	0	0	0	0	0	0	0	0	0	0	0	0	0	0	0	0	0	0	0	0	2	0	1	0	0	0	0	0	0	0	0	0	1	0	0	0	0	3	3	5	0	0	0	0	0	0	0	0	0	0	0	0	0	0	0	0	0	0	0	0	0	0	0	0	0	2	0	0	0	0	0	0	0	0	0	0	0	0	0	0	0	0	0	0	0	0	0	0	0	1	0	0	0	0	0	0	0	0	0	0	0	0	0	0	0	0	0	0	10	8	0	0	0	0	0	0	0	0	0	0	0	0	0	0	0	0	0	1	0	0	0	0	0	0	0	0	3	0	0	0	67	0	0	0	0	0	0	0	0	0	0	0	0	0	0	0	0	0	0	0	0	0	0	0	0	0	0	0	0	0	3	1	0	0	0	0	0	0	0	0	0	0	0	0	0	0	0	0	0	0	0	0	0	0	0	0	0	0	0	0	0	0	0	0	0	0	2	0	1	0	0	0	0	0	0	0	0	0	0	0	0	0	0	0	0	0	0	0	0	0	0	0	0	0	0	0	0	0	0	0	0	0	0	0	0	0	0	0	3	0	0	0	1	0	0	0	0	0	0	0	0	0	0	0	0	0	0	2	0	0	0	0	0	0	0	0	0	0	0	0	0	0	0	0	0	0	0	0	0	0	0	0	0	0	0	0	0	0	0	0	0	0	0	0	0	0	0	0	0	1	0	0	0	0	0	0	7	0	0	0	0	0	0	0	0	0	0	0	0	0	0	0	0	0	6	2	0	0	0	0	0	0	0	0	0	0	0	0	0	0	0	0	0	0	0	0	0	0	0	0	0	0	0	0	0	0	0	0	0	0	0	0	0	0	0	0	0	0	0	0	0	0	0	0	0	0	0	0	0	1	0	0	0	0	0	0	0	0	0	0	0	0	0	0	1	1	0	8	41	141	0	0	6	1	18	3	0	9	1	27	33	5	4	163	7	11	0	0	22	0	0	0	0	0	0	0	0	3	2	0	0	0	0	0	0	0	0	0	0	0	0	0	0	0	1	0	0	1	0	0	0	0	0	0	0	0	5	0	1	0	0	0	0	0	0	0	0	0	0	0	3	21	7	0	0	0	4	0	79	1	14	0	1	0	0	17	0	0	0	0	0	0	0	0	0	0	0	0	0	0	0	0	0	0	0	0	0	0	0	0	0	0	0	0	0	0	1	0	0	0	0	0	0	0	0	0	0	0	0	0	1	0	0	1	0	0	0	0	1	0	0	0	0	0	0	0	0	0	0	0	0	0	0	0	0	0	0	0	1	0	0	0	0	1	0	0	1	0	0	1	0	0	0	0	0	0	0	0	1	0	3	0	0	0	0	0	0	0	0	3	0	0	0	0	0	0	0	0	1	0	0	6	0	0	0	0	1	0	0	0	0	0	0	0	0	0	0	0	0	0	5	0	0	0	1	0	0	1	0	6	3	0	0	0	0	0	0	0	0	0	0	0	0	0	0	0	0	0	0	0	0	0	4	1	0	0	0	0	1	0	0	0	0	0	0	0	0	0	0	1	0	0	0	0	0	0	0	0	0	0	0	0	0	0	2	1	0	0	0	0	0	2	0	0	1	0	0	0	0	0	0	0	0	0	0	0	0	0	0	0	0	9	13	0	0	0	7	0	0	0	0	0	0	0	0	0	0	0	0	0	1	0	0	0	0	0	0	0	1	0	1	5	2	2	0	0	447	0	13	12	0	0	0	0	0	0	0	0	0	0	0	0	0	0	0	0	0	1327	73	1	0	0	0	0	0	0	0	0	0	0	0	0	0	0	0	0	0	0	1	0	1	0	0	0	0	0	0	0	0	0	0	0	0	0	0	0	0	0	0	0	0	0	0	0	0	0	0	0	0	1	0	82	14	17	4	12	0	0	0	0	1	0	0	0	0	1	0	0	0	0	33	0	60	3	0	0	0	0	0	12	0	1	0	0	10	25	0	3184	0	0	0	0	1	19	0	0	0	52	5	18	0	1	33	12	145	93	2	0	4	17	0	56	1	87	11	0	3	1	40	21	89	1	0	184	76	0	4	0	0	1	0	0	32	58	2	6	0	12	2	7	9	4	0	6	0	0	2	0	10	1	0	54	0	8622	3	1	26	8	0	3	45	27	2	8	13	66	33	0	0	0	0	0	0	0	0	0	0	0	0	9	1	11	0	0	0	3	2	51	0	0	10	49	31	63	18	0	0	2	6	20	721	102	599	9	992	1	10	0	25	0	0	3	10	1	1	0	0	0	0	0	0	0	0	0	0	0	0	0	0	4	2	9	12	9	5	1	0	536	78	55	0	0	3	1065	0	0	0	0	0	0	1	0	8	0	403	17	0	41	63	1	4	0	0	15	119	40	11	24	1	0	0	0	0	0	0	0	0	0	0	0	0	0	0	0	0	0	0	5	28	0	74	62	3	1	0	0	0	0	1	0	13	21	38	7	6	0	0	0	1	9	5	1	0	24	5	16	0	0	0	0	5	12	5	3	0	11	47	17	0	0	4	2	0	14	4	0	0	0	63	0	5	1	6	9	0	1	1	2	0	15	1	1	5	0	0	0	0	12	4	0	0	132	4	1	8	3	2	0	0	0	2	3	1	20	0	28	2	36	0	0	3	61	12	0	76	1	0	1	4	6	115	0	0	0	0	0	0	0	0	2	4	0	0	0	0	0	44	2	0	1	8	26	0	8	2	1	4	1	8	0	0	0	1	1	10	2	0	9	12	0	0	1	0	0	5	5	1	0	0	0	17	17	0	284	21	1	6	6	6	3	0	28	4	1	3	8	2	9	1	62	6	0	0	0	0	0	0	18	12	0	0	0	4	8	2	7	5	4	0	1	0	884	13	15	59	1	0	0	0	10	0	0	3	0	0	133	0	36	2	23	0	2	0	0	8	4	2	0	6	526	7	0	0	0	0	23	11	1	1	0	0	6	12	10	0	0	0	55	0	0	1	2	0	18	0	30	24	0	2	8	235	8	0	0	1	11	750	4	10	12	3	0	4	2	11	6	19	0	5	0	0	0	0	21	25	3	9	0	0	2	0	1	1	14	0	10	10	1	0	4	10	4	13	41	47	4	1	1	4	422	0	0	0	0	0	12	0	0	0	0	9	12	0	4	1	2	9	2	20	3	0	3	51	0	0	2	0	0	0	0	0	0	2	4	0	1	0	1	1	0	0	0	0	0	0	0	2	16	1	1	0	8	4	0	0	1	0	0	6	3	0	7	5	0	0	0	0	0	0	2	0	0	1	0	2	0	0	0	0	1	1	1	54	1	3	0	0	33	27	0	11	0	0	0	0	0	0	5	9	34	0	0	11	0	665	0	3	28	1	4	30	4	43	1	2	1	3	0	1	4	0	0	13	2	11	10	0	0	0	1	0	66	0	0	3	24	6	23	0	153	1	20	1	1	13	16	19	0	0	0	0	62	0	6	36	37	10	2	0	5	11	0	1	3	2	12	18	1	0	31	5	0	0	0	0	13	4	3	10	0	5	0	48	0	1	0	0	0	0	0	0	15	12	5	1	3	0	36	0	0	405	0	0	22	0	10	2	0	1	8	0	5	0	0	0	0	0	1	56	1	1	1	0	0	1	0	0	23	0	0	5	3	24	0	6	0	2	0	0	0	4	125	1	5	3	98	13	2	3	3	16	10	0	1	60	5	225	1	0	0	0	0	2	1	8	3	0	11	2	0	1	26	66	0	0	6	0	3	0	0	0	14	0	2	0	0	0	2	1	1	109	0	8	0	26	8	16	269	9	11	0	0	0	0	4	0	18	221	2	0	0	5	0	2	83	0	0	0	3	0	33	177	0	2	3	59	0	5	0	0	321	73	1	17	12	42	4	0	0	17	0	0	45	0	0	0	0	0	0	0	0	0	0	0	0	0	0	1	0	0	0	0	0	0	0	3	0	3	0	1	1	0	0	3	5	2	2	0	0	8	27	85	12	0	0	14	8	6	101	0	0	39	0	1	0	0	0	47	228	1	0	0	0	0	1	1	17	6	0	0	5	0	11	2	0	0	4	0	3	1	0	0	0	2	334	1	0	53	2	0	5	0	0	0	6	0	12	2	1	0	0	12	5	1	28	67	6	0	0	18	4	0	0	0	1	44	7	0	7	46	25	0	3	4	0	2	6	1	8	0	17	1	11	5	0	171	262	2	5	26	0	0	0	2	34	12	5	710	0	17	8	21	2	39	21	0	20	2	1	9	23	10	10	7	0	0	76	146	34	4	0	2	3	1	1	16	7	1	30	554	7	7	5	0	0	13	16	0	0	0	71	39	11	0	0	4	0	556	3	1	6	0	0	0	0	2	3	11	1	9	0	6	3	1	3	0	80	0	3	0	0	0	1	0	1	11	13	19	0	0	0	0	0	6	0	2	2	1	0	0	0	11	0	0	0	96	0	0	0	0	0	1	476	0	0	19	8	0	1	0	13	0	0	3	0	0	0	1	14	0	0	5	1	1	0	18	37	2	5	1	0	3	0	9	0	1	2	1	22	0	0	2	3	13	10	0	27	1	4	4	0	0	0	0	3	0	0	71	0	0	0	0	3	20	0	6	0	0	0	0	0	2	1238	0	0	0	1	12	6	0	0	1	0	2	0	0	0	4	0	0	0	5	1	0	2	1	7	0	2	0	9	11	3	0	0	2	0	2	0	6	0	0	0	10	1	0	2	28	0	0	2	6	3	20	0	31	1	0	13	6	13	3	2	0	0	0	0	15	0	3	0	16	19	0	0	1	0	6	6	64	23	0	0	4	6	1	4	0	6	0	1	13	1	20	0	0	0	16	10	11	7	6	0	0	13	2	2	0	8	39	0	12	6	62	3	3	1	1	0	0	2	2	6	7	0	2	0	0	18	1	0	0	95	2	1	2	5	1	3	0	7	0	9	0	46	0	0	1	0	0	0	1	4	1	1	297	0	5	49	0	0	0	0	18	0	7	54	0	0	4	1	0	3	4	0	0	0	0	1	4	1	0	0	0	0	0	2	10	2	13	4	1	2	4	3	60	8	0	17	4	1	0	5	3	16	23	15	13	0	0	0	3	5	5	3	126	5	8	1	3	6	0	1	0	1	2	34	3	0	0	1	3	3	1	0	1	1	5	11	2	22	0	2	0	8	0	0	1	1	0	0	0	25	0	0	5	6	43	6	9	0	38	5	0	8	1	0	0	18	5	31	3	1	9	8	2	509	0	1	0	3	4	0	0	0	3	7	0	3	0	13	41	0	494	4	0	0	0	0	0	6	5	3	28	0	171	21	5	2	0	1	5	34	0	4	3	0	0	0	0	0	0	0	0	0	0	3	1	0	0	14	3	0	19	146	0	0	0	0	1	2	0	8	1	12	0	0	62	13	0	0	1	1	106	0	21	0	0	0	2	3	8	35	0	0	0	0	8	0	0	108	26	0	10	0	8	4	15	1	1	0	0	0	0	1	0	0	58	2	7	46	0	24	1	10	3	0	0	7	0	167	0	121	4	524	0	0	1	3	0	0	4	11	247	0	0	0	0	0	0	0	0	1	4	8	27	0	0	156	5	0	4	2	20	1	0	0	0	0	10	0	0	0	9	0	0	4	0	0	1	0	5	0	0	1	23	8	9	6	25	4	18	0	9	0	2	0	13	47	1	2	3	0	7	3	16	24	15	161	0	0	7	0	0	1	0	0	0	1	0	0	0	0	0	0	0	0	0	2	1	9	5	5	0	2	20	0	3	31	2	119	17	10	0	0	4	0	0	0	0	3	0	43	0	6	0	0	4	2	14	21	13	0	0	0	0	6	0	0	0	0	0	0	0	0	0	0	2	0	0	0	12	0	40	0	739	0	0	3	0	0	1	4	0	11	3	21	2	22	0	3	2	4	7	13	22	0	12	8	1	0	6	7	1	0	15	6	2	4	30	6	6	0	0	0	0	0	0	0	5	15	0	0	0	0	0	0	1	0	3	4	30	0	0	2	0	3	2	0	0	0	0	0	0	0	0	0	0	2	9	1	105	1	0	17	1	6	0	16	0	2	14	0	1	0	5	4	2	0	0	1	0	0	0	5	0	0	2	2	11	0	0	6	1	0	0	0	4	9	5	8	24	0	3	33	8	0	0	1	1	0	0	0	1	202	0	0	535	0	1	0	0	2	6	1	0	4	0	1	0	0	0	0	28	0	4	12	27	0	0	0	105	5	114	0	0	0	0	2	2	1	0	4	2	3	70	0	0	1	0	23	1	6	0	0	1	0	0	0	20	0	0	0	0	7923	0	0	0	0	0	11	3	0	0	0	2	3	0	1	2	0	0	6	0	7	0	0	0	0	0	0	30	3	1	699	21	2	2	0	0	0	89	5	4	1	0	0	1	1	1	0	0	0	0	40	12	5	3	3	28	2	0	14	0	0	1	4	117	0	0	3	2	2	0	6	0	9	1	9	1	2	4	45	8	0	0	0	0	3	0	0	1	1	40	1	0	3	10	0	4	0	1	0	27	3	14	0	206	270	0	1	1	1	0	12	32	4	36	2	0	0	48	173	6	0	30	8	5	0	501	0	1	0	0	0	0	0	0	0	0	0	0	1	0	0	25	2	7	0	1	0	0	0	0	0	1	0	0	1	139	0	0	9	0	4	1	0	0	0	0	0	1	13	0	0	2	125	11	6	4	6	1	8	1	0	1	0	0	5	0	1	1	0	5	0	0	0	0	1	0	0	0	0	0	0	17	0	0	0	5	351	0	4	6	0	0	2	0	4	2	1	18	0	12	0	0	0	0	0	0	0	0	0	0	7	0	3	3	0	0	3	5	4	0	0	29	6	2386	0	0	0	0	4	20	21	28	1	5	2	18	116	1	7	2	2	1	9	21	3	14	0	51	3	1	9	47	1	50	9	11	0	1	1	8	23	19	6	3	0	0	0	2	0	0	0	0	3	0	1	0	0	1	20	0	0	0	27	3	18	4	1	3	0	12	7	42	2	5	2	13	0	0	0	0	0	6	0	2	5	0	0	1	3	0	15	5	27	0	0	206	1	5	9	2	269	24	0	0	0	119	9	257	0	0	4	0	5	15	1	14	0	1	4	3	88	2	11	1	4	24	0	0	2	28	1	0	7	1	337	5	7	6	78	29	0	3	0	2	1	0	14	1	0	2	85	10	4	30	22	0	3	10	0	0	0	3	62	33	384	3	4	14	34	158	0	8	2	3	0	0	0	0	0	0	0	0	2	0	0	108	2	0	0	0	5	0	1	3	14	3	17	0	0	0	17	0	13	0	0	2	7	0	4	22	0	0	9	10	36	14	0	0	0	18	14	2	1	16	0	12	0	14	0	5	7	2	0	742	9	0	15	47	2	0	0	16	27	1	0	0	0	82	0	6	1	0	4	87	0	1	5	0	7	0	0	0	0	23	0	22	0	9	0	0	0	9	8	0	4	5	0	0	0	0	0	0	2	0	0	0	0	13	0	38	12	0	3	6	11	1	8	8	398	23	3	0	0	12	53	1	1	1	4	1	0	1	1	1	7	5	17	1	1	0	0	0	0	0	5	0	2	0	0	8	4	25	99	4	1	0	0	1	0	1	0	0	0	0	1	36	0	1	3	11	350	0	6	0	4	141	0	0	1	1	7	2	36	0	0	1	1	2	84	2	21	0	0	1	1360	0	2	0	0	0	0	4	1	14	3	1	5	0	76	5	13	141	0	1	6	5	15	0	4	7	21	1	7	3	1	0	0	5	2	0	0	0	0	0	0	0	1	52	0	0	0	16	0	13	0	1	0	2	6	2	0	0	22	0	1	0	0	0	0	0	0	1	0	1	0	1	0	0	0	8	0	27	2	0	1	1	0	0	0	0	0	11	22	6	8	1	0	1	2	66	6	1	0	0	3	0	5	17	5	0	0	68	0	28	73	2	0	1	0	1	10	11	39	0	0	4	0	0	0	15	13	0	0	0	0	159	0	0	0	0	1	59	4	0	12	0	0	4	6	3	1	7	7	10	33	49	6	1	0	0	0	1	32	2	0	0	1	7	1	21	0	0	1	0	42	0	1	10	67	0	0	34	6	0	1	26	8	3	23	0	0	0	0	0	0	24	4	1	5	0	0	0	0	0	0	0	0	0	7	0	0	3	0	0	0	0	7	0	0	37	1	4	14	17	0	0	0	0	0	2	0	0	0	0	0	0	25	1	30	1	30	4	47	1	0	0	1	1	2	3	0	12	1	37	8	8	0	1	0	0	3	0	0	0	0	20	0	0	1238	6	0	3	0	1	0	0	0	1	0	17	3	22	34	3	0	1	1	0	1	9	3	4	7	0	6	12	3	867	0	51	0	28	0	2	4	0	0	3	15	0	0	0	0	0	0	0	14	5	1	0	1	26	220	0	0	38	1	0	2	1	0	13	0	0	1	2	16	12	0	20	5	2	1	12	0	0	0	3	2	1	0	0	0	3	98	1	0	0	0	61	4	4	0	17	20	2	20	1	0	5	2	0	8	2	0	0	14	37	0	1	0	91	2	30	2	0	47	0	1	11	1	0	12	0	2	1	1	11	330	0	0	21	17	0	6	1	126	0	0	0	5	0	29	3	58	0	0	0	0	0	0	8	0	1	0	0	0	0	0	114	14	65	1	6	13	53	30	1	0	0	1	0	71	0	7	1	0	0	0	10	133	0	6	20	0	0	0	1	3	0	0	2	0	0	15	15	3	0	0	0	2	75	31	123	0	0	4	0	0	0	0	2	0	0	51	0	4	7	5	1	0	0	24	11	0	0	0	3	16	0	3	21	3	18	1	0	0	2	62	2	12	9	0	0	0	0	0	4	0	0	0	0	2	5	4	19	0	0	0	122	20	0	0	0	0	0	1	0	3	1	414	33	15	16	2	2	0	0	2	1	0	0	7	0	0	0	0	0	0	0	0	11	19	4	0	0	0	3	0	0	0	1	0	0	3	1	2	3	5	1	10	2	5	15	1	0	0	2	14	6	9	32	2	101	57	1	13	4	1	1	0	0	0	0	0	0	0	0	0	1	21	0	1
"SAMN10862495"	0	0	0	0	0	0	0	0	0	0	0	1	271	11	1	0	0	0	0	0	0	0	0	0	0	15	0	4	52	1	0	366384	0	2	0	0	5	13	6	0	8	0	90	14	2	0	21	0	0	0	1	7	11	0	0	5	178	15	5	1	0	0	0	2	0	1	0	0	0	2	209	0	9	1	0	0	5	72	0	3	0	0	0	1	1	0	0	0	0	0	0	0	0	0	0	10	0	0	0	15	6	1	3	4	0	13	0	10	1	1	1	1	9	2	4	0	0	4	8	0	3	22	0	14	0	0	0	0	2	0	24	23	0	0	3	1	0	2	2	6	6	3	6	1	10	2	5	1	0	4	3	14	0	7	2	8	0	38	3	3	0	4	6	0	5	8	1	17	0	35	14	0	4	10	12	317	6	11	1	0	0	10	6	0	0	10	0	30	4	0	0	0	0	2	4	9	11	0	20	51	19	15	0	7	6	1	0	89	0	11	0	0	7	0	6	1	2	0	5	52	6	0	0	43	3	0	1	12	1	9	0	0	0	31	2	0	8	0	1	0	0	1	0	0	2	29	1	1	8	0	0	0	4	1	0	0	3	2	39	0	0	0	0	0	0	0	0	0	1	0	0	0	0	0	0	25	0	0	0	0	0	0	0	0	0	6	0	0	3	0	0	0	0	0	3	9	0	0	0	23	14	1	1	2	1	3	0	0	0	4	0	0	0	48	0	31	29	12	871	0	1	7	0	37	4	0	0	0	5	0	0	1	1	0	0	0	0	0	0	0	0	33	5	3	0	8	1	1	31	3	0	4	1	3	5	0	23	10	0	130	101	0	0	0	0	0	4	18	3	0	0	0	0	0	0	1	0	2	0	0	0	9	0	0	0	0	0	24	2	0	7	10	19	12	0	0	11	1	5	0	0	72	0	3	7	71	0	2	1	0	0	1	58	0	0	0	0	0	0	0	0	11	56	6	23	22	0	26	0	0	19	21	0	12	2	9	5	2	0	16	0	0	7	5	0	0	0	52	2	10	5	0	0	0	6	1	0	1	0	0	0	0	0	491	0	0	2	0	1	2	0	12	6	0	3	2	1	0	1	3	3	71	1	604	0	3	0	0	127	1	30	1	18	2	0	0	4	3	0	18	6	0	0	0	3	0	26	0	0	2	61	0	0	7	9	0	0	0	11	6	13	2	0	0	0	6	5	22	0	28	0	38	65	26	20	0	7	0	0	0	0	0	9	0	7	3	39	6	14	7	2	15	0	0	0	8	60	9	2	0	5	6	1	0	0	0	31	0	13	1	0	0	21	93	16	7	3	0	0	0	42	0	0	36	0	3	2	3	188	129	11	38	0	3	17	0	3	0	7	3	42	2	28	0	0	14	2	14	0	5	0	0	9	9	22	0	6	0	4	0	22	10	6	0	26	0	16	1	0	0	1	0	5	2	0	0	0	0	7	12	0	0	0	0	0	0	0	4	9	9	0	0	43	1	4	0	1	0	13	0	0	0	3	3	0	3	23	0	0	0	0	0	0	0	0	3	0	0	0	0	0	14	1	10	0	24	18	0	63	18	18	0	0	10	17	0	14	43	4	3	0	0	0	0	9	0	1	0	15	2	2	0	0	22	0	16	0	14	3	1585	0	4	0	2	2	0	0	0	0	0	1	5	165	0	2	2	6	0	0	0	4	0	0	0	9	0	1	0	0	0	2	5	0	0	0	0	45	87	0	1	228	1	0	5	14	0	0	0	0	2	3	23	0	0	0	3	0	0	8	14	13	1	2	1	0	1	0	0	0	0	0	0	0	0	0	15	32	0	1	0	1	0	26	0	0	0	0	1	0	3	0	2	0	0	0	0	13	0	0	19	25	0	18	0	0	0	0	0	0	1	0	0	0	0	0	0	0	0	0	0	0	0	0	0	0	0	0	0	0	0	0	0	0	0	0	0	2	0	0	0	0	26	0	94	3	19	0	4	62	0	0	3	0	50	0	0	0	3	10	0	1	129	2	5	6	3	7	0	10	0	37	8	1	2	335	0	2	9	18	2	1	53	2	2	3	3	3	0	0	0	21	32	23	9	49	0	1	4	3	2	28	6	5	4	4	0	5	2	0	69	3	0	0	1	0	6	1	0	0	16	0	0	0	3	0	0	14	19	0	0	8	227	0	1	117	0	11	5	7	0	10	2	0	6	13	0	0	8	0	0	2	4	8	0	0	0	6	0	0	3	4	55	0	26	0	0	0	0	64	7	8	2	0	0	0	0	2	0	14	0	1	654	2	3	7	2	0	0	4	0	126	9	16	17	0	382	0	0	0	0	6	0	0	7	0	0	0	77	46	2	2	6	46	21	68	1	0	74	0	5	14	68	0	0	97	29	1	5	7	171	1	0	0	6	12	2	9	1	15	5	0	0	1	5	0	4	12	3	8	0	0	3	0	0	0	0	0	0	0	0	0	0	14	0	0	43	11	10	0	0	3	0	0	0	0	0	0	23	1	0	144	6	0	0	0	0	17	1	1	0	3	5	2	7	0	0	0	0	0	422	5	0	0	0	1	1	0	11	1	1	0	0	0	0	0	1	2	4	2	0	3	125	3	8	0	4	0	0	0	7	30	0	0	0	7	1	1	6344	0	0	0	0	0	9	9	7	0	20	1	0	1	2	4	62	42	0	28	7	0	0	0	5	105	19	7	31	1	1	0	3	0	0	2	13	1	0	15	0	1	31	0	0	0	7	0	0	0	4	0	0	1	0	0	0	0	147	1	0	14	4	0	7	0	1	0	0	3	9	1	1	8	0	1	3	0	0	0	31	37	0	0	4	16	0	2	0	0	47	14	7	2	0	0	0	2	1	7	0	0	0	11	52	0	2	20	0	0	0	0	0	0	33	0	0	5	0	0	0	1	1	0	2	0	14	3	2	16	1	0	0	0	10	16	5	0	0	84	0	23	49	0	0	23	2	11	26	1	3	0	0	75	115	0	1	6	5	0	9	0	0	0	2	0	0	0	222	0	3	0	4	7	0	1	5	0	0	0	2	7	2	3	2	2	0	1	0	6	1	2	19	4	4	3	13	35	0	10	6	8	27	18	7	6	68	0	10	0	3	0	0	0	0	24	31	0	0	0	0	0	29	5482	127	3	0	0	0	0	0	1	5	0	0	9	3	3	4	15	0	0	0	0	4	0	96	0	0	0	0	0	0	0	0	19	47	4	0	0	0	0	12	0	0	0	0	0	3	0	0	0	0	0	0	0	6	0	5	0	0	3	0	3	0	0	15	2	21	0	0	12	0	0	440	1	1	0	0	0	0	0	16	26	3	0	0	0	0	0	0	234	1	98	0	5	8	1	36	0	0	0	0	191	13	200	4	5	0	0	0	3	0	1	0	2	5	0	0	0	0	0	0	1	1	1	0	38	65	0	0	0	0	0	0	336	0	1	34	3	0	4	2	0	5	2	1	0	0	0	0	0	0	0	13	1	0	5	5	4	21	0	11	18	5	4	5	1	15	0	0	2	0	2	0	14	13	0	162	44	1	0	27	3	6	0	8	1	5	172	1	0	0	1	3	7	0	2	0	39	0	27	10	0	0	3	11	43	0	122	65	0	10	0	96	0	2	24	2	1	2	0	8	3	4	0	0	3	0	0	1	0	0	34	0	9	0	5	2	0	2	75	1	0	9	133	2	0	0	109	0	0	0	0	5	3	0	0	0	0	12	0	1	0	20	4	0	5	1	3	0	1	14	0	198	0	0	138	0	74	0	0	0	0	0	2	1	39	1	7	0	0	3	0	3	3	0	39	3	0	0	56	0	0	0	0	0	8	0	1	0	0	0	0	0	132	0	4	3	2	0	0	0	0	0	0	5	44	0	0	0	0	0	2	0	2	526	0	0	0	0	0	6	0	0	0	0	20	0	0	0	10	0	1	0	239	1	45	0	0	1167	0	0	0	8	0	0	25	0	0	0	0	0	0	1	12	2	0	0	6	1	0	26	0	6	0	0	3	47	0	0	0	0	0	0	0	0	2	0	5	0	37	26	1	1	8	0	0	0	0	0	23	0	0	0	0	0	2	3	0	14	15	38	1	0	0	31	2	15	0	4	67	0	0	6	0	0	1	41	67	0	0	0	1	8	0	193	41	9	4	3	14	0	11	45	7	0	0	0	0	0	0	0	1	5	0	0	0	4	16	1	6	15	2	2	2	1	0	0	0	0	9	1	14	0	0	0	30	0	0	0	0	14	8	3	0	0	10	0	1	1	1	1	1	2	0	0	2	5	0	0	1	12	0	0	0	0	44	2	0	2	15	2	0	0	0	0	1	11	2	0	35	0	18	365	0	0	0	0	0	0	5	149	0	1	0	45	0	0	0	8	1	7	1	0	0	0	0	0	0	0	0	0	0	0	0	0	0	0	0	0	0	0	0	1	0	0	5	0	0	4	1	0	0	43	7	1	6	3	0	0	0	0	0	0	0	0	0	1	0	0	0	0	2	0	2	5	0	5	0	0	14	0	0	0	0	0	0	0	0	0	0	0	0	0	0	0	1	0	0	0	0	1	4	6	0	0	0	0	0	0	0	3	0	2	0	0	0	0	27	1	6	0	1	37	5	1	2	52	13	3	0	1	0	31	0	0	15	37	65	0	32	0	6	2	3	13	0	1	0	3	0	11	0	9	0	0	6	34	9	170	1	0	0	482	5	0	5	0	0	1	75	40	3	0	0	0	0	0	0	5	0	0	37	0	0	0	0	0	0	0	0	0	0	156	0	0	0	33	1	6	1	0	0	0	0	0	0	0	14	0	2	7	10	8	0	2	7	1	1	1	0	0	0	0	0	0	0	0	0	1	0	0	0	0	8	1	1	8	9	0	1	0	9	0	0	25	0	1	0	13	11	2	0	0	1	0	5	1	0	3	1	5	0	0	0	23	13	19	0	2	6	0	25	43	0	2	4	10	15	4	13	0	1	0	0	0	0	0	19	0	0	0	10	42	2	0	0	0	7	3	45	3	0	0	0	0	0	7	1	3	3	3	0	0	30	11	4	11	13	2	0	3	0	2	0	0	0	526	3	12	5	8	27	0	39	181	1	0	0	0	2	1	1	0	4	5	3	3	0	2	0	0	1	21	0	2	0	1	1	0	0	3	0	5	5	1	2	1	10	2	9	0	1	0	0	0	0	134	18	320	70	4	0	0	0	0	0	1	0	5	8	42	9	1	2	0	10	0	5	0	5	2	2	1	0	2	0	0	2	3	2	4	0	0	17	0	0	2	0	5	0	1	2	0	35	0	0	0	2	3	0	1	0	12	9	0	42	2	101	12	3	1	0	0	30	1	5	2	0	0	11	2	2	0	0	11	11	1	0	0	0	6	1	0	15	2	42	0	0	3	32	4	12	0	6	3	0	0	0	0	43	2	6	2	5	0	0	5	0	5	3	0	17	0	0	0	0	15	0	0	5	2	0	0	54	0	8	0	8	6	0	1	4	0	0	1	1	0	0	0	1	1	5	1	0	0	3	1	1	0	0	0	0	0	1	0	1	0	0	27	0	4	4	0	0	12	0	0	3	42	0	0	0	0	0	804	26	0	0	8	1	12	124	6	4	6	4	0	0	0	0	0	0	3	0	0	0	0	0	1	0	0	0	0	0	0	0	0	3	0	0	0	0	0	1	0	0	0	0	0	1	0	0	7	10	50	3	13	8	5	17	0	0	7	0	1	45	2	2	2	0	3	18	3	20	9	70	0	0	0	0	0	0	0	0	2	0	5	0	0	17	0	0	0	0	0	1879	23	11	3	25	0	1	0	0	0	0	3	5	2	2	0	7	4	54	0	0	0	0	0	20	0	2	6	0	6	1	0	11	1	19	0	0	1	1	132	0	0	0	1	1	0	0	8	17	7	0	0	0	0	2	5	4	419	0	0	0	22	2	7	0	0	0	11	2	0	0	3	5	0	5	0	0	1	0	1	4	0	0	0	1	0	7	0	0	109	4	1	0	0	0	1	3	1	2	1	0	2	396	3	0	19	0	12	5	0	0	5	6	0	0	0	0	0	0	1	4	28	11	1	0	0	12	8	1	6	0	0	4	128	0	4	7	0	1	10	21	0	34	10	5	0	0	2	5	4	12	5	2	0	1	8	5	2	15	4	6	0	1	0	14	4	2	0	0	12	175	1	1	7	7	4	24	2	0	1	2	172	0	26	51	3	6	2	2	0	9	11	3	10	3	4	4	0	8	8	0	2	0	25	0	0	0	1	1	0	205	662	20	2	5	3	0	43	2	1	3	3	0	0	10	1	1	0	0	0	97	0	0	3	2	2	19	1	18	0	0	0	40	7	11	0	0	0	0	8	4	0	0	1	0	0	1	0	0	0	0	26	0	0	31	1	266	4	3	0	0	1	1	76	0	1	3	0	4	0	118	4	0	8	0	4	0	2	0	0	0	1	0	11	0	0	0	8	2	0	0	2	6	5	16	0	0	0	4	1	0	0	349	1	721	0	11	0	0	3	0	0	73	14	0	0	1	3	4	13	8	92	0	3	29	0	0	0	12	0	3	2	4	0	4	2	0	2	0	3	0	3	8	0	1	0	2	0	6	1	0	0	0	5	1	15	0	0	0	0	9	5	3	1	0	0	4	2	0	5	2	0	0	8	3	0	0	381	0	8	0	2	0	0	0	4	0	30	0	0	1	7	1	0	10	70	18	2	4	591	9	6	2	0	0	0	0	0	3	0	0	0	0	13	0	0	0	25	1	0	0	0	0	0	0	0	0	0	0	0	0	16	6	8	3	0	0	13	0	0	3	96	2	1	22	1	0	3	0	0	1	0	2	0	0	0	0	0	0	3	0	0	4	0	1	1	0	0	0	4	8	0	0	0	0	0	5	0	98	12	0	82	2	0	0	1	739	3	0	0	8	7	2	14	0	45	2	0	1	6	0	0	0	0	0	0	2	0	67	2	7	3	0	3	3	0	0	4	16	0	0	13	0	7	19	5	0	1	10	0	0	0	0	0	1	6	0	0	0	30	0	0	52	0	0	110	0	0	0	0	10	0	106	1	0	2	0	0	0	2	1	6	0	1	0	0	36	0	0	0	0	0	0	0	0	41	3	8	0	0	4	3	4	168	3	14	0	75	4	8	13	0	15	0	0	0	0	0	32	0	68	11	0	0	0	0	0	0	2	0	14	23	0	0	0	0	0	0	21	0	1	204	46	1	0	0	0	0	0	1	1	0	0	2	1	0	0	0	0	0	0	0	5	52	0	2	17	3	1	1	0	0	0	0	0	0	0	2	0	164	0	6	0	0	0	0	10	21	0	8	161	0	0	8	0	1	0	0	0	0	2	6	1	68	0	1	0	7	0	3	4	3	4	0	8	96	74	0	0	8	0	109	32	14	0	5	2	2	5	9	425	0	1	89	0	11	0	21	4	3	2	0	6	4	8	15	0	7	0	1	1	1	0	0	132	1	0	5	0	6	12	14	1	0	1	0	4	0	1	5	60	13	2	0	0	3	0	0	14	0	0	0	0	0	1	0	0	0	0	0	17	0	5	0	0	0	3	0	1	1	18	199	0	18	0	1	1	0	0	8	1	3	14	3	0	4	1	0	0	0	9	1	9	0	0	2	0	2	2	17	0	141	0	0	0	0	0	0	3	1	0	0	0	0	0	0	0	2	10	60	5	0	80	0	19	0	0	10	1	2	0	1	14	0	0	0	2	0	0	15	0	23	18	0	0	0	0	2	0	4	4	0	0	84	113	2	1	5	11	0	0	1	7	43	6	1	2	0	24	0	2	0	0	66	54	2	2	38	10	2	0	0	4	4	0	0	1	17	0	0	0	0	1	0	0	0	0	0	0	0	4	0	0	0	0	6	8	0	0	0	0	0	12	0	0	0	0	0	0	0	0	0	0	1	1	0	0	1	0	0	7	0	0	0	0	0	0	0	0	0	0	0	0	0	1	1	1	0	0	0	0	0	0	0	0	0	0	0	0	0	35	5	7	0	0	0	0	0	37	0	0	2	0	0	0	0	47	0	0	0	0	0	0	0	1	5	7	0	1	0	4	1	3	0	128	0	99	2	18	0	0	0	0	0	0	0	5	0	1	3	5	0	2	1	0	5	1	0	1	32	0	124	15	0	0	0	25	0	3	0	4	2	0	5	6	0	4	0	0	0	0	5	0	0	10	22	2	10	0	0	0	0	0	2	0	0	0	0	0	0	3	67	6	1	0	28	0	0	2	0	38	0	59	0	561	2	3	24	0	0	0	0	16	1	0	0	0	0	0	0	3	6	0	0	0	13	0	1	0	0	0	0	0	0	0	3	2	3	1	0	0	0	0	0	0	2	0	0	0	0	0	1	0	1	1	2	2	0	1	4	0	14	19	1	2	0	0	3	1	0	0	1	62	0	0	0	0	0	13	1	0	0	1	0	6	28	1	0	1	509	0	0	6	0	0	0	3	0	0	0	0	0	0	0	2	0	0	0	0	0	1	3	3	7	0	0	1	1	1	0	0	8	6	0	0	0	0	0	4	13	0	0	7	3	64	37	7	3	0	172	136	0	13	7	0	111	15	17	0	0	0	0	0	1	11	0	4	0	0	31	2	56	0	1	0	2	0	0	3	0	0	1	0	122	4	19	3	3	0	27	5	0	2	13	7	0	0	1	1	0	5	0	10	10	0	7	0	0	0	12	0	1251	5	0	0	0	0	0	15	7	6	7	1	0	0	0	0	11	0	1	1	15	0	0	5	2	0	8	0	0	0	0	0	9	0	0	0	0	4	0	0	0	1	42	0	0	0	0	27	0	0	0	11	53	4	0	6	0	6	0	40	47	23	44	0	0	1	33	0	0	0	574	3	1	2	0	0	0	0	6	9	4	0	0	0	0	0	1	0	0	0	0	0	4	0	3	30	0	0	6	7	5	9	0	1	4	6	1	0	1	13	8	442	0	1	1	15	2	2	30	4	0	9	0	1	5	0	0	2	11	18	0	0	0	0	109	4	9	0	2	0	0	19	10	0	0	0	0	42	2	160	2	34	1	0	0	0	0	0	6	0	0	1	2	0	0	2	1	1	1	4	0	1	1	5	4	0	0	0	0	0	0	5	0	0	5	1	1	4	9	367	0	0	0	0	0	0	1	1	0	3	1	0	0	5	16	139	1	1	7	0	0	34	0	0	13	0	0	6	49	3	51	25	0	100	0	0	0	0	0	7	30	27	0	0	0	0	0	0	0	0	3	1	0	4	6	3	33	24	42	0	1	6	4	2	12	7	1	127	5	1	1	6	7	0	0	4	7	35	0	14	0	0	8	4	1	0	89	0	2	0	6	2	6	0	58	21	0	8	1	4	0	0	6	3	2	0	6	9	26	2	19	9	0	37	2	7	2	144	7	7	0	1	0	0	0	0	0	1	0	0	0	0	0	0	1	7	3	0	8	0	1	1	1	0	174	6	3	0	0	0	0	210	17	9	7	0	9	16	1	3	29	1	0	0	0	5	18	3	0	26	0	0	0	2	0	1	1	32	40	2	0	0	0	6	0	0	0	1	2	0	0	0	0	1	0	5	3	0	1	0	4	2	0	22	0	14	6	7	0	8	4	0	24	0	10	62	2	0	1	2	0	0	16	0	0	1	0	0	68	2	0	2	3	13	15	1	0	7	0	0	3	11	1	3	7	0	0	0	23	23	0	0	0	4	0	0	0	0	0	1	7	1	2	2	0	8	0	0	1	4	5	2	22	0	0	1	10	0	0	0	3	6	36	10	3	98	0	10	0	5	0	0	0	0	4	0	0	3	6	0	6	0	0	44	1	0	7	1	16	2	0	0	1	1	0	3	0	0	327	467	2	131	0	0	0	0	0	0	0	0	1	0	0	0	0	0	0	0	0	18	2	5	0	0	0	12	0	29	0	0	0	0	0	0	0	18	0	644	0	0	0	0	0	0	0	16	0	0	0	0	0	0	0	0	0	0	0	12	0	0	0	0	2	0	0	0	0	0	0	0	5	0	0	0	1	1	5	1	0	0	0	0	0	7	0	25	1	0	0	0	0	36	0	0	0	1	0	1	0	4	0	0	24	4	3	0	0	0	0	0	5	0	0	4	0	4	5	5	1	0	3	1	0	0	1	0	0	34	0	0	14	10	66	2	0	0	8	1	0	14	0	5	2	0	0	0	2	0	0	0	0	0	0	17	5	100	15	25	0	171	19	0	0	0	8	32	80	8	9	16	0	16	0	7	3	3	0	0	0	2	0	9	1	0	0	0	3	0	0	0	0	6	0	2	37	0	0	1	0	3	8	0	1	2	0	2	0	11	10	1	22	8	5	16	1	70	0	0	0	0	0	0	1	24	7	1	9	2	5	19	0	27	26	0	1	5	40	5	15	30	1	189	13	0	47	2	49	4	8	2	8	6	4	0	46	0	1	3	2	6	3	1	0	0	2	9	5	7	0	0	12	59	0	0	93	0	0	2	39	0	1	0	0	1	0	1	0	10	9	7	0	214	506	2	3	0	0	0	2	12	12	27	6	0	2	0	0	0	0	0	0	1	0	7	0	9	1	3	2	1	0	0	0	4	0	5	4	0	0	0	25	4	0	383	3	7	0	0	4	0	25	1	0	5	2	0	0	0	0	0	1987	0	8	0	0	0	2	2	1	3	0	83	9	0	0	0	0	638	23	2	0	1	0	0	0	0	13	200	6	0	4	0	0	387	0	0	0	0	0	0	32	0	0	0	0	0	56	8	0	0	0	0	0	0	9	0	0	5	0	0	0	0	0	0	0	2	96	0	1	0	0	0	8	37	0	1	0	1286	6	2	0	0	26	94	196	0	0	0	0	0	3	5	0	1	1	0	0	6	43	1	0	0	0	0	0	0	12	5	82	2	0	0	0	0	2	0	7	0	0	1207	1	2	0	0	0	1	0	0	0	0	34	0	0	1	7	407	318	1	14	0	1	0	0	4	2	0	2	33	0	23	1	7	21	31	17	9	0	2	14	11	0	0	13	10	16	196	5	0	0	0	0	0	35	21	32	2	7	0	28	16	0	0	713	0	0	0	0	0	0	9	0	0	0	0	0	0	0	0	13	2	0	139	1	23	2	8	0	6	0	0	0	0	0	0	0	0	0	107	0	0	0	0	1	2	0	0	0	0	0	0	8	0	0	0	0	0	21	0	0	1	35	0	3	4	4	0	1	5	0	0	0	2	4	0	17	0	44	19	6	0	0	1	3	7	0	2	4	5	4	0	15	42	6	16	20	34	4	9	129	0	0	0	2	4	3	21	1	0	25	0	1	4	0	0	0	0	0	0	0	0	0	18	60	0	0	6	0	0	0	0	2	0	0	0	0	0	17	8	643	0	0	4	0	0	42	2	10	0	0	15	0	0	0	1	16	0	0	116	1	12	4	0	0	0	0	7	0	0	35	14	455	2	0	0	4	0	0	0	4	2	0	0	0	8	108	5	0	5	50	0	20	0	0	2	0	32	0	0	0	7	2	0	18	0	0	0	0	0	1	1	0	0	0	0	1	0	0	0	117	0	0	0	0	0	0	0	2	42	0	0	2	0	0	0	0	0	0	0	0	0	0	0	0	1	0	0	0	28	4	1	5	10	4	0	0	0	0	100	110	0	8	0	0	0	0	0	0	0	0	13	6	223	0	1	8	13	1	2	2	0	0	2	0	7	0	0	11	10	10	0	0	0	4	0	0	0	1	0	10	0	0	61	0	2	0	0	0	41	205	0	5	16	46	0	571	81	2	24	0	1947	5	0	0	6	0	26	0	16	212	1	0	5	9	0	1	38	2	1	22	0	0	2	2	1	178	106	23	1	3	1	5	0	8	0	23	31	6	0	9	6	8	0	8	2	10	548	0	1	0	0	2	16	0	3	3	0	0	1	2	0	0	0	0	0	1	2	3	48	0	2	23	17	0	3	6	5	0	0	0	0	0	0	1	0	0	0	0	27	0	0	0	62	9	1	39	0	5	0	94	0	0	1	1	0	0	0	0	0	0	0	0	0	0	0	0	0	0	0	0	1	0	1	0	0	1	1	2	1	2	1	15	39	0	0	0	0	0	0	0	0	12	4	29	19	0	0	100	4	22	2	0	0	7	100	2	62	0	36	8	2	120	1	10	247	0	0	0	0	0	18	1	0	2	1	26	0	11	5	3	8	5	54	4	7	0	0	7	9	0	256	67	1	31	2	12	6	28	3	2	0	0	0	0	25	0	0	0	10	0	0	0	0	2	0	0	1	0	14	1	9	1	1	26	0	0	9	3	0	0	1	0	0	0	0	0	0	2	2	0	5	1	2	8	14	0	13	1	0	0	0	0	0	0	0	0	0	10	3	523	4	87	33	0	2	19	0	94	3	18	0	222	6	58	13737	0	42	0	39	3	41	0	0	0	0	0	58	0	0	1	9	1	0	1	0	1	3	23	0	5	20	0	7	0	1	4	0	0	1	0	22	6	1	0	1	2	27	1	23	0	3	7	3	0	0	0	0	6	3	13	6	24	0	0	0	0	0	3	0	0	0	1	0	0	0	0	131	4	8	0	4	1	11	1	121	2	3	5	1	0	0	0	1	0	31	2	0	27	1	2	0	2	0	17	7	6	11	0	0	27	1	5	0	1	0	0	0	0	1	8	5	0	0	7	3	6	4	1	0	0	6	0	6	0	0	0	5	3	40	2	7	17	124	1	0	0	0	179	252	3	8	7	1	1	108	0	0	5	338	0	0	17	0	0	0	1	0	0	1	0	0	0	68	0	134	0	9	0	1	8	17	0	0	0	0	2	0	6	0	91	2	53	0	0	0	21	4	12	0	0	0	0	19	11	142	14	0	8	0	0	0	0	0	3	0	0	0	3	0	0	0	2	11	7	11	79	7	3	0	105	4	0	0	0	0	6	5	2	6	1	0	0	0	0	0	1	0	0	2	4	0	4	0	422	1	1	1	0	91	1	1	12	41	0	14	6	2	3	5	1	0	4	6	0	0	6	0	0	0	5	0	6	0	0	1	0	16	0	0	8	0	0	5	40	0	0	5	0	7	25	13	2	0	0	26	3	30	0	0	0	5	0	8	15	0	0	321	0	44	3	1	1	0	2	0	2	88	362	4	0	1	0	1	0	0	0	0	9	0	0	0	0	0	0	0	0	0	0	0	0	0	0	0	11	0	0	5	3	24	19	1	0	0	0	2	40	10	11	0	1	0	8	7	0	0	0	0	11	6	1	15	18	0	7	27	0	0	0	0	42	0	2	4	1	4	0	2	0	3	12	0	0	8	104	0	6	2	9	2	0	118	13	231	0	0	0	1	0	0	0	0	0	0	1	2	20	5	1	23	17	0	0	0	0	10	0	0	2	61	25	0	1	0	0	1	0	2	0	4	1	0	15	0	0	1	3	2	0	0	8	0	3	9	0	0	3	0	0	7	0	44	0	9	0	833	2	14	0	0	7	0	4	5	62	166	0	0	0	0	6	1	0	0	0	0	0	0	22	4	133	3	2	0	0	0	7	0	169	0	1	1	0	0	0	0	5	10	0	0	0	15	0	12	0	0	0	10	41	0	2	0	0	0	254	44	0	0	0	190	9	2	2	24	16	1	1	3	5	0	2	10	61	142	0	12	792	22	10	0	0	0	0	0	1	0	6	7	1	0	132	3	0	2	0	0	0	0	0	7	0	1	34	3	1	0	8	41	0	0	13	1	0	5	6	0	2	0	1	1	0	0	2	3	0	18	20	0	0	0	0	0	0	0	0	0	256	9	0	4	6	0	0	1	0	2	10	4	0	0	4	9	0	0	1	3	0	0	0	0	0	13	0	1	0	0	4	21	3	301	0	0	10	4	8	8	3	6	1	0	0	4	0	0	144	0	0	0	0	0	0	0	0	0	0	1	1	19	1	5	10	0	1	21	0	0	10	2	22	0	0	0	18	2	0	16	2	0	55	40	5	21	12	28	4	17	0	12	0	0	0	0	0	32	2	0	143	59	17	219	0	2	79	2	0	17	324	2	5	0	4	6	0	6	0	0	70	0	151	23	7	0	0	4	1	0	0	0	3	1	0	134	0	0	0	49	0	0	23	0	0	2	0	1	0	0	0	0	0	0	0	0	0	0	3	55	0	0	5	0	0	1	0	107	0	21	293	3	6	0	0	0	0	0	0	0	0	0	82	4	0	3	5	13	1	0	0	1086	79	0	0	1	0	1	33	12	9	0	1	6	1	12	0	0	0	84	0	0	28	1	1	0	0	1	2	4	0	5	17	13	0	0	13	0	0	0	5	2	7	24	0	0	0	5	14	12	0	0	3	5	0	0	0	15	2	0	0	0	0	3	9	1	8	26	0	23	1	4	1	0	0	22	0	0	0	0	0	0	0	0	17	0	0	0	36	0	0	0	0	0	5	23	0	0	9	23	0	0	10	3	9	0	0	0	0	0	16	2	0	2	0	8	44	0	0	0	0	0	8	0	0	5	3	0	1	0	22	3	1441	1	0	0	0	0	210	0	0	98	24	0	1	1	1	335	25	4	0	0	9	0	9	0	1	0	11	0	18	2	11	0	0	5	1	0	0	37	0	102	13	0	0	17	0	0	0	0	843	9	2	7	0	0	0	316	0	0	0	0	35	41	3	10	6	0	0	0	0	0	0	0	0	0	0	23	0	0	2	0	0	1	0	0	0	4	0	0	0	1	4	0	4	2	0	31	0	14	0	0	0	0	1	0	0	0	0	0	1	12	0	4	1	3	1	3	20	0	0	0	2	5	0	0	0	0	1	1	0	0	0	0	0	6	3	13	0	0	19	0	2	0	3	191	16	1	1	4	5	105	2	1	1	30	71	0	7	1	1	0	9	14	3	54	3	0	3	0	9	0	8	1	0	1	2	1	1	0	0	0	0	0	0	0	0	0	0	0	46	0	4	0	0	0	42	0	0	0	2	3	3	0	1	1	1968	0	0	41	3	0	1	5	49	0	0	8	4	3	55	4	4	4	10	0	0	0	23	0	26	4	0	15	9	14	17	180	18	1	0	9	11	0	1	4	0	0	0	8	0	1	3	0	1	21	0	1	52	2	6	0	1	15	443	0	5	55	8	1	12	2	0	0	3	2	14	16	0	5	74	2	0	0	1	0	0	8	5	19	9	11	36	0	5	2	0	0	6	53	4	0	9	0	11	19	0	7	0	0	3	1	1	2	7	20	1	0	8	0	1	0	23	3	10	4	77	5	0	3	9	22	4	0	20	14	0	0	0	1	69	0	0	0	0	22	4	0	3	0	0	525	2	2	0	3	0	1	10	0	5	7	10	5	0	0	8	0	0	0	0	5	1	0	0	22	0	0	0	0	32	0	5	4	0	33	0	5	0	0	2	4	0	0	115	3	1	0	73	5	0	0	1	0	5	0	0	0	0	4	0	0	52	1	0	9	1	1	4	1	3	0	6	0	0	32	0	0	0	0	35	0	0	0	0	0	0	2	1	4	15	1	0	2	0	8	10	0	0	11	0	0	13	7	0	19	2	0	21	1	6	0	0	0	1	1	8	3	73	0	0	0	0	1110	11	0	0	5	3	0	16	10	0	3	0	35	335	11	9	0	1	8	21	2	0	4	6	7	37	11	5	1	0	0	34	0	25	11	1	0	8	0	4	0	3	144	3	0	11	59	21	18	0	3	0	9	0	0	0	4	0	14	1	0	12	2	6	410	20	3	0	0	0	2	4	0	0	1	4	16	11	4	0	8	0	8	25	2	0	0	0	5	0	0	0	0	1	5	0	98	20	5	2	0	0	3	10	0	47	9	1	5	5	25	0	3	29	41	13	71	24	9	1	27	32	1	10	29	3	0	5	9	9	4	5	0	14	834	6	8	0	1	0	1	0	490	12	4	0	52	3	7	9	0	0	2	175	44	0	4	50	0	5	0	2	1	0	0	0	0	0	0	0	0	0	0	0	0	20	2	6	0	2	0	0	60	30	0	0	2	22	0	18	18	1	39	0	11	4	650	0	1	43	13	2	0	3	6	31	2	36	146	11	10	1	0	0	0	0	11	0	18	4	0	5	4	0	0	0	30	2	239	2	8	0	2	0	0	1	47	3	4	0	81	6	0	0	59	6	29	1	0	0	7	5	0	4	16	0	11	0	0	0	3	3	0	0	0	1	0	0	0	0	2	0	19	9	2	7	3	2	0	1	0	3	4	252	0	1	0	37	0	30	406	0	0	499	0	3	0	2	32	0	0	1	7	5	8	0	1	0	1	0	0	42	23	4	15	18	1	11	134	1	13	15	0	0	2	6	19	32	7	6	6	0	43	43	141	491	0	1	21	6	14	139	0	39	4	50	0	5	7	64	146	0	12	10	2	3	3	5	0	0	1	2	0	1	0	0	10	0	1	0	11	2	2	6	0	27	1	0	0	0	0	8	3	0	6	16	0	17	14	0	0	18	0	0	0	0	0	0	0	0	0	0	0	1	22	16	0	0	0	0	0	0	25	0	0	26	348	4	0	27	0	0	2	19	13	0	39	33	9	0	10	0	0	49	7	0	1	18	0	0	166	2	4	6	0	0	0	0	54	0	0	0	0	0	10	0	2	64	1	1	1	0	0	0	1	0	6	0	1	0	0	0	2	4	0	70	0	2	3	11	2	0	0	2	0	4	3	43	0	0	0	0	0	0	0	8	21	9	8	159	0	7	9	3	0	0	0	31	23	0	1	2	82	0	0	85	0	2	1	103	28	0	16	0	0	10	0	1	13	159	0	87	5	0	15	10	0	0	5	0	0	0	0	0	0	5	1	0	25	7	11	2	0	0	5	3	9	5	1	0	0	0	0	3	0	0	0	66	55	1	0	0	0	18	0	0	12	0	16	50	5	0	2	12	60	9	2	2	9	3	28	29	1	4	0	4	0	6	0	0	0	0	0	0	7	14	0	0	0	0	0	0	0	11	3	0	0	0	0	0	0	0	1	8	31	6	29	17	0	6	1	19	4	0	0	0	15	0	14	0	27	0	0	223	0	5	5	5	4	2	0	0	27	1	24	0	1	2	61	1	5	2	0	1	0	0	0	0	0	1	0	3	13	3	0	2	0	0	39	0	3	0	0	1	408	36	2	3	0	0	0	52	0	15	13	0	0	10	8	0	14	7	0	3	0	6	0	4	0	0	48	6	2	75	6	0	16	0	76	0	2	3	2	12	29	25	190	1	12	0	0	10	6	0	0	27	21	3	16	0	0	0	535	39	33	49	35	47	1	153	13	5	0	79	36	1	0	0	9	462	16	3	0	72	73	3	0	4	0	9	3	1	0	14	0	2	0	18	53	1	50	7	0	13	24	18	9	54	0	3	0	11	0	1	0	1	10	548	0	1	9	8	10	0	1	0	3	0	0	8	50	1	0	0	0	0	34	2	3	0	0	0	0	0	0	0	0	0	0	0	1	0	0	0	0	3	0	0	0	0	0	0	0	1	0	12	0	0	0	0	0	0	0	0	0	0	3	0	0	0	12	0	2	19	37	13	0	4	3	0	0	0	16	0	0	2	0	0	95	0	0	7	1	1	1	0	0	0	0	104	3	0	5	2	1	1	0	0	31	1	0	0	0	0	0	0	0	0	0	0	0	0	27	0	0	0	39	18	0	2	0	17	0	0	0	2	0	0	0	1	29	56	37	1	0	0	0	0	0	0	0	0	0	2	0	0	1	0	0	0	0	0	0	0	0	0	0	21	0	0	0	0	0	0	3	1	160	0	0	47	1	0	0	0	0	0	0	0	0	0	0	0	0	0	0	0	0	0	40	6	1	0	1	3	1	14	0	0	0	0	0	18	0	7	0	0	0	14	0	0	0	284	0	0	0	22	13	1	0	4	11	0	9	0	1	1	0	60	0	0	106	76	49	0	1	117	0	0	9	2	0	0	0	134	21	0	0	0	6	0	1	0	0	0	223	49	2	0	0	0	7	0	0	3	2	1	3	10	0	0	0	0	3	0	3	2	1	0	4	49	0	0	0	0	0	0	1	0	0	21	7	1	74	1	13	5	2	0	3	1	0	0	19	0	1	33	40	0	2	0	0	1	0	13	1	0	13	45	0	303	19	0	0	0	1	0	327	1	0	0	1	0	9	1	1	0	3	140	13	0	0	0	2	0	0	0	6	7	2	2	8	25	0	409	1	0	2	5	0	0	0	7	128	13	2	364	5	2	0	87	8	74	0	3	0	1	0	1	0	0	0	552	0	12	12	2	13	0	0	0	0	2	7	0	24	0	0	0	1	8	0	2	14	0	0	0	3	5	5	2	96	0	0	233	2	0	162	0	0	0	22	42	0	0	0	0	2	8	1	7	0	0	0	1	12	0	0	1	2	6	0	0	0	4	2	0	46	0	0	0	19	1	0	4	0	9	7	0	0	0	0	3	34	34	0	7	0	0	11	4	0	17	0	12	4	0	0	4	0	2	5	32	0	0	0	74	0	8	2	0	2	0	0	0	14	0	0	0	2	1	8	2	1	1	48	2	3	0	0	0	0	0	0	0	1	0	2	9	0	0	1	0	0	0	0	0	0	0	0	0	2	0	0	0	0	0	0	0	2	0	4	186	0	0	0	0	0	0	0	1	0	5	0	0	0	0	0	1	0	3	0	0	4	0	0	1	9	0	0	0	11194	0	6559	4	0	0	192	390	2	1	3	0	0	0	0	2	42	0	0	0	0	6	1005	0	50	0	3729	0	3	0	5	9	0	5	0	0	4	0	3	0	1	0	2	0	14	0	1	0	16	0	405	2	7	27	10	2	6	0	0	44	0	61	0	7	0	0	0	0	0	0	0	0	9	25	0	21	0	0	0	0	4	3	27	11	0	0	0	7	0	0	0	1	0	0	1	0	0	0	0	3	34	7	4	7	0	0	18	4	1172	0	61	2	76	1	0	2	8	0	0	0	0	0	7	1	0	0	0	0	6	3	0	0	0	0	0	0	0	1	0	0	0	0	0	0	0	0	0	2	0	0	0	0	0	0	0	1	2	0	0	0	0	1	1	0	0	19	0	0	0	0	0	0	0	0	0	0	0	0	0	0	87	0	0	0	0	0	0	0	0	0	0	0	8	0	9	0	4	0	0	0	0	0	0	0	6	0	0	0	0	0	0	0	0	0	0	0	0	0	0	0	0	0	0	0	1	0	5	0	0	0	0	34	0	0	0	0	0	0	0	0	0	0	0	0	0	0	38	0	1	0	0	0	0	0	0	0	0	0	0	0	0	0	4	0	0	0	0	0	0	0	0	0	0	0	0	0	0	0	0	0	2	0	334	0	0	33	0	0	0	0	433	0	1	0	0	0	5	0	0	0	0	0	0	0	17	0	0	0	0	0	4	0	0	1	0	1	0	1	0	0	0	1	0	0	1	0	0	3	1	0	62	1	0	0	10	0	0	0	0	0	1	0	0	0	0	0	0	4	0	0	0	0	0	0	0	0	1	0	0	0	0	0	0	0	0	0	0	0	0	0	0	0	0	0	0	0	0	6	1	0	0	0	0	0	1	0	7	0	0	0	0	0	0	0	0	0	0	0	0	0	0	0	0	0	0	0	0	4	5	0	1	0	3	20	0	0	0	0	0	30	0	0	0	0	0	1	0	0	1	0	6	0	2	0	0	0	0	4	0	0	28	4	0	0	0	18	0	0	0	3	2	0	0	0	36	0	4	2	15	0	6	0	27	1	10	309	8	0	0	29	5	1	169	0	15	1	1	28	0	4	0	0	0	0	0	0	0	0	0	0	21	0	0	0	4	1	0	0	5	0	0	1	0	0	32	1	0	0	1	0	0	0	0	0	0	0	0	0	0	0	0	0	0	1	0	1	0	0	0	0	1	0	1	2	0	0	0	0	0	4	0	0	0	0	0	0	0	0	1	0	0	0	0	0	0	0	0	0	0	0	0	0	0	0	0	0	0	0	0	0	0	1	1	0	0	0	0	0	0	0	0	0	0	0	0	0	0	0	0	0	0	0	0	0	5	1	163	0	1	0	63	0	0	72	5	0	0	85	0	34	6	69	28	0	48	0	0	5	8	8	10	5	0	6	34	1	4	2	0	0	13	1	505	0	0	0	537	0	0	0	0	8	0	0	0	0	0	31	5	0	0	0	0	0	0	0	0	0	0	0	0	2	0	0	0	13	1	70	0	12	96	5	9	0	25	3829	24	105	0	5	0	1	0	103	17	28	72	1	11	0	5	19	4	5	0	8	7	1	5	2	0	15	2729	0	1	4	1	0	0	0	0	2020	0	54	2	6	0	37	0	3	9	0	0	7	7	0	0	4	0	0	224	203	10	1	18	1	19	26	76	27	17	1	0	0	19	33	0	0	33	0	0	0	0	10	1	133	0	0	28	0	46	0	123	4	104	0	0	0	0	166	6	0	9	12	13	0	5	0	37	0	1	0	1	0	1	3	0	55	1	4	4	0	3	0	0	0	0	0	0	9	0	5	0	5	0	17	4	24	0	11	6	124	1	0	0	0	0	0	0	0	0	0	0	0	0	0	0	0	0	73	0	12	1	1	31	0	6	17	17	0	0	7	0	3	7	0	2	0	0	9	0	0	1	3	0	0	87	0	1	0	11	5	7	0	2	3	27	254	0	4	0	0	1	0	0	2	1	0	0	0	0	0	2	281	11	5	1	0	11	22	29	1	0	0	1	0	1	4	0	7	10	0	0	0	2	0	0	0	3	0	12	0	0	1	0	0	0	0	0	0	0	0	0	0	0	0	0	0	0	0	0	1	0	0	3	0	0	0	2	0	3	0	0	8	21	0	0	5	9	0	0	0	0	0	0	0	0	0	0	0	0	0	0	0	9	0	0	0	0	0	0	39	0	1	3	0	1	1	0	2	2	43	6	0	2	0	0	29	12	0	1	0	42	0	5	0	0	5	0	0	0	0	0	0	0	0	0	1	1	2	4	1	2	0	0	0	0	14	0	2	3	19	20	1	25	0	0	0	0	2	29	3	1	0	23	4	0	0	0	0	0	9	4	5	1	35	6	1	52	0	7	1	24	0	0	3	0	0	0	0	0	0	1	0	0	7	1	4	0	19	4	11	4	0	0	20	1	14	7	1	1	5	0	4	0	0	0	0	0	0	0	0	0	89	5	149	5	0	4	2	6	23	18	0	6	10	11	4	5	0	0	0	48	0	11	0	0	2	3	0	0	0	0	1	0	3	0	3	0	0	0	6	0	0	0	0	0	8	0	7	0	1	0	0	0	0	1	23	3	7	2	57	2	3	1	161	7	0	3	12	0	4	0	0	25	0	2	11	45	0	0	7	6	7	12	4	0	0	0	0	0	0	0	2	0	0	0	0	1	1	1	0	3	9	181	0	106	3	0	0	0	7	0	0	14	1	58	60	2	0	0	0	0	0	0	0	6	10	9	0	0	0	0	0	0	0	0	1	0	0	0	8	0	0	2	1	2	0	3	3	12	18	93	460	23	23	5	9	66	0	0	3	21	89	0	0	0	3	0	0	2	262	0	0	0	0	0	0	4	232	102	263	122	359	46	0	1	1	5	0	0	0	21	42	0	0	0	0	0	0	0	0	0	0	0	0	9	7	11	0	8	2	6	0	0	0	0	0	0	0	0	22	0	0	0	1	13	0	12	0	0	20	15	9	7	1	1	32	1	4	2	1	0	9	0	0	1	0	0	41	10	0	0	0	0	334	4	0	2	0	0	0	1	1169	0	0	0	0	2	53	1	0	0	50	0	0	39	0	0	20	0	7	0	0	0	0	0	0	1	0	0	25	15	0	0	41	51	0	4	6	1	0	20	2	0	5	13	1	0	0	0	0	30	0	0	0	0	0	0	1	0	0	0	0	0	0	1	1	0	0	0	0	0	0	0	0	0	2	0	0	0	10	0	23	27	1	0	0	0	0	0	26	0	0	0	0	0	400	0	0	1	33	6	5	0	22	42	12	8	0	0	0	0	0	0	0	0	0	0	247	0	1	0	2	0	0	0	1	0	0	0	0	0	0	0	0	0	0	0	0	0	14	10	73	21	0	0	0	0	0	0	0	0	1	0	0	48	16	0	32	8	0	0	57	0	6	12	21	0	21	0	0	1	0	0	0	0	0	0	1	2	0	0	0	0	0	0	21	270	0	3	3	0	0	0	0	0	0	0	0	0	9	0	0	0	84	0	0	23	0	0	0	0	7	0	0	0	1	0	3	0	0	0	0	0	0	0	0	0	24	0	14	2	0	0	5	4	0	5	0	2	25	2	0	0	0	0	0	0	0	0	0	0	14	4	24	0	2	0	0	1	5	0	23	3	80	229	4	16	125	11	0	24	292	0	0	0	1	0	0	0	0	0	0	0	0	0	0	0	0	0	0	0	0	0	0	23	0	0	0	0	0	0	0	0	0	0	0	0	0	1	3	0	0	2	28	2	0	0	0	0	0	0	0	10	0	0	0	0	0	0	0	0	0	0	0	0	0	0	0	0	0	1	0	0	0	0	0	0	1	0	0	0	0	0	561	0	29	0	0	1	0	0	0	0	0	0	0	0	0	0	0	179	5	0	0	0	0	0	0	0	0	0	0	0	0	0	0	0	0	0	0	0	0	0	0	0	0	7	435	0	14	0	0	0	0	0	3	0	0	0	0	0	0	1	0	0	0	0	0	0	1	0	0	0	6	0	0	0	0	0	5	0	0	0	0	0	0	0	0	0	0	0	0	1	26	37	6	0	5	6	6	0	0	1	0	11	576	0	0	1	3	0	15	4	1	39	145	0	0	0	0	0	5	15	1	0	1	0	1	4	3	1	0	0	0	0	0	0	0	3	1	3	7	0	7	31	0	0	8	0	10	0	0	0	0	0	0	0	0	0	0	0	0	0	0	30	0	0	0	0	0	0	0	28	2	39	2	0	0	0	0	0	1	0	0	0	0	0	0	0	236	0	0	1	0	11	1	0	0	6	7	0	0	7	5	10	0	0	2	0	22	6	8	3	2	2	60	0	0	130	9	24	3	0	4	6	0	0	0	1	0	0	0	0	1088	0	0	0	0	0	0	0	1	164	0	0	5	13	1	12	14	0	0	4	0	4	0	0	1	13	1	0	1	0	130	2	1	7	0	0	29	9	3	26	0	0	0	0	0	0	0	0	0	0	0	0	0	0	0	0	8	4	0	3	5	62	0	0	2	1	121	0	2	0	0	0	0	1	0	0	0	27	0	0	0	0	1	0	0	0	0	0	0	0	0	1	6	0	2	20	0	5	0	0	0	0	1	0	0	0	0	0	0	0	0	0	0	3	45	0	0	3	0	2	0	3	4	5	2	0	3	0	0	0	35	14	0	7	8	0	3	765	0	3	0	5	4	0	0	0	3	0	1	4	0	7	18	7	6	12	0	0	1166	6	17	0	1	2	397	4	7	10	31	1	0	0	1	20	1	5	22	6	0	162	45	0	68	0	0	17	3	0	0	2	36	0	11	40	6	0	2	0	1	5	0	9	1	3	0	6	7	6	0	5	2	5	4	0	0	0	0	15	0	0	0	7	0	2	1	6	5	0	15	34	2	2	0	7	2	1	0	0	0	2	7	7	5	0	27	0	0	0	0	0	0	0	3	27	0	42	35	2	6	10	0	0	0	3	25	0	2	21	52	1	3	3	0	0	0	0	1	3	24	1	1	430	0	3	0	0	0	0	0	0	0	0	0	2	0	0	3	3	4	0	1	0	5	0	0	34	41	6	47	115	1	6	664	2	0	5	11	0	0	56	1	0	0	31	4	4	0	1	133	3	1	0	0	0	0	0	0	0	7	2	280	9	0	0	3	0	34	3	0	0	33	0	16	9	9	1	11	0	1	2	0	0	0	10	0	23	10	39	0	7	8	9	8	0	0	0	0	2	9	0	23	0	1	123	6	1	1	34	2	6	4	24	0	0	3	2	0	3	6	1	0	0	180	0	0	1	0	26	20	0	16	0	6	1	0	0	0	1	0	0	0	0	0	0	3	2	0	0	5	8	1	0	0	1	0	0	0	16	0	0	0	10	0	7	0	0	0	20	0	15	53	5	8	223	59	7	0	0	0	0	0	0	0	0	0	6	0	0	0	24	1	0	0	0	0	0	0	0	0	0	0	0	0	0	1	0	0	0	0	0	0	0	0	0	0	0	0	0	0	0	0	0	1	0	0	0	0	0	0	0	0	0	0	0	0	0	16	0	0	0	0	0	0	0	0	0	0	0	0	0	1	0	4	0	0	0	0	0	0	0	0	0	0	0	0	78	142	0	0	1	36	11	0	5	2	3	0	0	8	0	0	0	0	0	0	0	0	0	1	48	0	0	0	0	1	0	2	0	0	0	0	0	0	0	0	0	0	0	166	2	0	2	2	0	0	0	11	0	20	0	0	0	0	9	0	0	0	0	0	0	0	0	0	0	0	0	4	0	0	0	0	0	0	0	0	0	1	224	0	39	0	0	0	0	0	0	13	4	12	0	0	0	0	0	0	0	0	0	0	0	0	0	6	0	9	2	0	0	0	2	0	0	0	4	0	105	5	12	27	3	0	0	1	0	0	3	1	0	0	30	1	19	0	0	0	82	0	0	37	0	13	0	9	0	0	4	1	0	1	3	0	2	0	0	0	0	2	5	10	0	0	0	0	0	0	0	0	0	0	0	0	14	0	2	0	1	1667	0	0	3	3	0	0	0	0	2	0	0	1	0	0	0	2	0	0	0	0	0	1	0	0	0	0	0	0	0	0	0	60	0	0	1	0	0	0	0	0	0	0	0	0	0	0	0	0	0	0	0	0	0	0	0	0	0	0	0	6	6	0	0	0	0	0	0	0	0	0	0	0	0	0	0	0	0	0	0	0	0	0	0	3	0	0	0	0	0	0	4	0	0	0	0	0	0	0	0	0	0	0	0	0	0	0	0	1	0	0	0	0	0	0	61	145	6	25	20	282	30	0	0	0	0	0	0	0	0	0	0	0	0	0	7	0	0	0	0	0	0	0	0	0	0	0	0	0	0	0	0	0	0	4	1	11	14	2	0	0	0	2	0	0	0	0	0	0	0	0	0	0	0	0	0	0	0	19	0	0	0	0	0	0	0	0	1	0	11	52	12	133	0	0	0	0	0	0	0	0	2	0	7	0	0	0	5	0	0	0	0	0	0	0	1	0	0	0	0	0	0	0	0	0	0	0	0	0	72	1	0	0	9	2	0	0	0	1	0	0	0	0	0	0	7	0	1	0	0	0	9	1	0	0	0	0	0	0	0	0	0	0	0	0	0	0	0	0	0	0	0	0	0	0	1	10	0	1	0	0	0	0	0	0	0	0	0	0	0	0	0	0	0	0	0	0	0	0	0	0	0	0	0	0	0	0	0	39	6	0	0	0	0	0	0	0	0	0	0	0	6	0	0	0	0	0	76	0	0	0	0	0	0	0	0	0	0	0	0	0	5	0	0	0	0	0	4	0	0	18	34	31	5	0	2	0	0	0	0	0	0	0	0	0	0	0	0	0	0	2	0	2	14	0	0	0	0	0	0	0	0	0	37	0	0	44	0	0	0	18	0	0	0	0	0	0	0	0	0	0	5	0	0	0	0	0	0	0	0	0	0	0	0	0	0	40	0	0	1	0	0	0	0	0	0	0	0	8	1	0	0	0	0	0	18	0	0	1	0	0	0	0	0	0	0	0	1	0	0	0	0	0	0	0	0	0	0	0	0	0	0	0	0	0	0	0	7	0	60	0	1	0	0	2	0	3	0	22	13	3	4	0	0	0	0	0	0	0	0	0	0	0	0	0	0	0	0	13	0	7	0	0	98	0	1	0	0	0	14	5	0	0	519	5	0	0	0	0	0	0	0	0	0	0	0	0	0	0	0	0	0	0	0	0	0	0	0	0	0	0	0	0	0	0	0	7	17	1	0	10	0	0	0	0	0	0	0	0	0	1	0	0	0	0	0	0	0	0	10	0	2	0	0	0	0	0	0	0	0	0	2	0	0	0	53	0	1	0	0	0	0	0	0	0	0	0	0	0	1	1	0	0	0	0	92	0	0	0	0	0	1	0	0	0	69	39	0	0	0	0	0	5	0	0	0	0	0	0	0	0	0	86	0	0	0	0	0	0	0	0	0	0	0	1	1	1	0	0	0	0	0	0	0	0	0	0	0	3	0	0	0	0	0	0	0	0	5	0	0	0	0	0	0	0	0	12	0	0	5	0	0	0	0	0	0	0	0	0	0	0	0	0	0	0	0	0	0	0	0	0	0	0	0	0	0	0	0	0	0	0	0	0	0	2	0	0	0	0	0	0	0	0	0	0	0	0	0	0	0	0	0	0	0	0	0	0	0	0	0	0	0	0	0	0	0	0	0	0	0	0	0	0	0	0	0	0	0	0	0	0	0	0	0	0	0	0	0	0	0	0	0	12	0	0	0	0	0	0	0	0	0	0	0	0	1	0	0	0	0	0	2	2	0	0	0	0	0	0	0	0	0	0	0	0	0	0	0	0	0	0	0	0	0	4	1	0	0	0	0	0	0	0	0	0	1	0	0	0	0	0	0	0	0	0	0	0	0	0	0	0	0	0	0	0	0	0	0	0	0	0	0	0	0	0	0	1	0	0	0	0	0	0	0	0	0	0	0	0	0	0	0	0	0	0	0	0	0	0	0	0	0	1	1	0	1	0	0	0	1	0	0	0	0	0	0	0	0	0	0	0	0	0	0	0	0	0	0	0	0	0	1	0	0	0	0	0	0	0	0	0	0	0	0	0	0	0	0	0	0	0	0	0	0	0	0	0	0	0	0	0	0	0	0	0	0	0	0	0	0	0	0	0	0	0	0	0	0	0	47	0	1	0	0	0	0	0	0	0	0	0	0	0	0	0	0	0	0	0	2	0	1	0	0	0	0	0	0	0	1	7	0	0	0	0	0	0	0	0	0	0	0	0	4	52	0	0	0	0	0	0	32	0	22	1	0	0	0	2	0	0	0	0	0	119	0	0	0	0	0	0	0	0	0	0	0	0	0	0	0	0	0	0	0	0	0	0	0	0	0	0	0	0	0	0	0	0	0	9	89	0	0	0	0	0	0	0	0	0	0	2	1	0	0	0	0	0	0	0	1	0	0	7	1	0	0	0	11	0	0	0	0	0	0	0	0	0	0	0	0	0	0	0	0	0	0	0	0	0	0	0	0	0	0	0	0	0	0	0	0	0	0	0	0	0	0	0	6	0	0	0	0	0	0	0	0	0	0	0	0	0	0	0	0	0	0	0	0	0	0	0	0	0	0	0	0	0	0	0	0	0	0	0	0	0	0	1	0	0	0	0	0	0	0	0	0	0	0	0	0	0	0	0	0	0	0	0	0	0	0	0	0	90	0	0	0	0	0	0	0	4	6	0	0	0	0	0	0	0	0	0	0	0	0	0	0	1	0	0	0	0	0	0	0	1	0	0	0	11	0	0	0	1	0	0	0	0	1	0	0	0	0	0	0	0	0	0	73	0	0	1	27	0	0	0	0	0	0	0	0	0	0	0	0	0	0	0	0	0	0	0	0	0	0	0	0	0	34	84	75	0	0	1	0	0	4	2	0	1	0	0	0	0	0	0	0	0	1	0	0	38	5	22	5	1	2	0	1	1	0	39	5	0	19	6	0	0	0	0	8	96	0	0	0	0	7	9	6	0	0	26	6	3	48	0	0	0	1	0	1	0	0	0	0	0	0	0	45	0	0	0	0	0	0	0	0	0	0	0	0	0	0	0	0	0	0	0	0	0	0	0	0	0	0	1	0	0	0	1	0	0	0	0	0	0	0	16	2	0	12	14	2	18	15	5	0	0	0	0	0	2	0	0	0	1	0	0	0	0	0	0	0	0	0	0	23	0	0	0	0	0	0	0	0	0	0	0	0	75	112	3	3	0	1	3	1	0	0	0	0	0	0	0	0	0	0	0	0	0	0	0	0	0	0	0	0	0	0	0	0	19	0	8	0	0	0	4	0	0	0	0	0	0	0	0	0	0	0	0	0	0	0	0	0	0	0	0	0	0	0	0	0	0	0	0	1	0	0	0	0	0	0	0	0	0	0	0	0	0	0	0	0	0	0	0	0	0	0	0	0	0	0	0	0	0	0	0	0	0	0	0	0	0	0	0	0	0	0	0	0	0	16	0	0	0	0	0	0	0	0	0	1	0	0	0	0	0	1	0	0	0	0	0	0	0	0	0	0	0	0	0	0	0	0	0	0	0	0	0	0	0	0	0	0	0	0	0	0	0	0	0	0	0	3	0	0	0	0	0	0	0	0	0	0	0	0	0	0	0	3	5	0	0	0	0	0	0	0	0	0	0	0	0	0	0	0	0	0	0	0	0	0	0	0	0	0	0	0	0	0	0	0	0	0	0	0	0	0	0	0	0	0	0	0	0	0	0	0	0	0	0	1	0	0	0	0	0	2	0	0	0	0	0	0	0	0	0	0	0	8	4	0	0	0	0	0	0	0	0	0	0	0	0	0	0	0	0	0	0	0	0	0	0	0	1	0	0	0	0	0	0	32	0	0	0	0	0	0	0	0	0	0	0	0	0	0	0	0	0	0	0	0	0	0	0	0	0	0	0	0	0	0	0	0	0	0	0	0	0	0	0	0	0	0	0	0	0	0	0	0	0	1	0	0	0	0	0	0	0	0	0	0	0	0	0	0	0	0	0	0	0	0	0	0	0	0	0	0	0	0	0	0	0	0	0	0	0	0	0	0	0	0	0	0	0	0	0	0	0	0	0	0	0	0	0	0	0	0	0	1	0	0	0	0	0	0	0	0	0	0	0	0	0	0	0	0	0	0	2	0	0	0	0	0	0	0	0	0	0	0	0	0	0	0	0	0	0	0	0	0	0	0	0	0	0	1	0	0	0	0	0	0	0	0	0	0	0	0	0	0	0	0	0	0	0	0	0	1	0	0	0	0	0	0	0	0	0	0	0	0	0	0	0	0	0	3	0	0	0	0	0	0	0	0	0	0	0	0	0	0	0	0	0	0	0	0	0	0	0	0	0	0	0	0	0	0	0	0	0	0	0	0	0	0	0	0	0	0	0	0	0	0	0	0	0	0	0	0	0	0	0	0	0	0	0	0	0	0	0	0	0	0	0	0	0	0	1	1	1	42	81	0	1	0	3	19	3	0	3	0	15	16	1	3	294	6	14	0	0	38	0	0	0	0	0	0	0	0	0	0	0	0	0	0	0	0	0	0	0	0	0	0	0	0	0	0	1	0	0	0	0	0	0	0	0	0	0	4	0	2	0	0	0	0	0	0	0	0	0	0	0	3	18	7	0	0	0	1	0	13	0	1	0	0	0	0	2	0	0	0	0	0	0	0	0	0	0	0	0	0	0	0	0	0	0	0	0	0	0	0	0	0	0	0	0	0	0	0	0	0	0	0	0	0	0	0	0	0	0	0	0	1	0	0	0	0	0	0	0	0	0	0	0	0	0	0	0	0	0	0	0	0	0	0	0	0	0	0	0	0	0	0	0	0	0	0	0	0	0	0	3	0	0	0	0	0	0	0	0	0	0	2	0	0	0	0	0	0	0	0	1	0	0	0	0	0	0	0	0	1	0	0	6	0	0	0	0	0	0	0	0	0	0	0	0	0	0	0	0	0	0	0	0	0	0	0	0	0	1	0	9	0	0	0	0	0	0	0	0	0	0	0	0	0	0	0	0	0	0	0	0	0	0	0	3	0	0	0	0	2	0	0	0	0	0	0	0	0	0	0	0	0	0	0	0	0	0	0	0	0	0	0	0	1	0	0	0	0	0	0	0	0	0	0	0	0	0	0	0	0	0	0	0	0	0	0	0	0	0	1	0	0	8	28	1	0	1	2	0	0	0	0	0	0	0	1	0	0	0	0	0	2	0	0	0	0	0	0	0	1	0	0	11	3	6	0	0	540	0	15	5	0	0	0	0	0	0	0	0	0	0	0	0	0	0	0	0	0	563	36	1	1	0	0	0	0	0	0	0	0	0	0	0	0	0	0	0	0	0	0	0	0	0	0	0	0	0	0	0	0	0	0	0	0	0	0	0	0	0	0	0	0	0	0	0	0	0	0	0	0	0	0	75	21	11	4	5	0	0	0	0	0	0	0	0	0	0	0	0	0	0	40	6	0	3	2	1	0	0	0	15	0	0	0	0	4	17	0	4078	0	0	0	0	5	18	0	0	0	19	1	6	0	0	30	19	76	96	2	0	4	27	0	21	2	44	26	0	4	0	93	23	101	3	0	93	33	0	0	0	0	1	0	0	17	46	4	1	0	15	0	10	5	4	0	3	0	0	0	1	10	1	0	70	0	6716	3	0	21	6	0	0	61	24	1	4	8	108	59	0	0	0	0	0	0	0	0	0	0	0	0	17	0	21	0	0	1	4	0	47	2	0	4	37	23	36	10	0	0	0	2	13	226	29	294	4	528	2	6	0	22	0	0	2	12	3	0	0	0	0	0	0	0	0	0	0	0	0	0	0	0	5	5	17	6	17	0	1	0	231	132	70	3	0	11	774	1	0	0	0	0	0	0	0	1	0	324	14	0	59	64	1	0	0	0	12	186	25	7	33	1	0	0	0	0	0	0	0	0	0	0	0	0	0	0	0	0	0	0	10	38	0	60	142	0	0	0	0	0	0	0	3	1	28	59	6	5	0	0	0	0	13	7	1	0	11	15	14	1	0	0	0	3	14	1	6	0	12	44	28	0	0	2	0	1	6	2	0	0	0	46	0	4	0	10	2	0	5	1	0	0	19	0	1	6	0	0	1	1	4	1	0	0	105	2	0	15	3	4	0	0	0	5	2	2	23	0	37	1	24	0	1	4	93	1	0	70	0	2	0	2	8	64	0	0	0	0	0	0	0	0	0	1	0	0	0	0	0	44	0	0	2	7	28	0	7	2	0	10	0	4	0	0	2	2	0	29	5	0	7	17	1	3	0	0	0	0	9	7	0	0	0	9	14	0	260	29	1	11	2	4	1	0	23	0	0	6	10	1	3	0	70	8	0	0	0	0	0	1	17	16	0	0	0	6	2	2	7	4	1	0	0	0	657	11	7	45	1	0	0	0	4	0	0	1	3	0	154	0	16	1	16	1	1	0	0	10	2	0	0	13	139	3	0	0	0	0	11	3	0	6	0	0	13	22	10	0	0	0	24	0	0	0	0	0	3	0	31	6	0	0	11	227	4	0	0	1	14	625	0	8	25	7	0	3	0	6	5	17	0	7	0	1	0	1	19	41	2	3	0	1	15	0	0	0	7	0	14	11	0	0	4	14	6	25	32	31	2	0	0	4	256	0	0	0	0	0	11	0	2	0	0	3	4	0	4	0	1	7	2	28	1	6	14	36	0	0	1	0	0	0	0	0	0	0	7	0	4	0	3	2	0	0	0	0	0	0	0	0	10	0	1	0	5	0	0	0	2	0	0	11	0	0	1	8	0	0	0	0	0	0	0	0	0	0	0	0	0	0	0	0	2	2	2	85	1	1	0	0	21	79	1	12	1	0	0	0	0	0	4	1	48	3	0	3	0	445	0	9	61	4	2	11	2	26	0	0	1	1	0	1	0	1	0	9	0	12	1	0	0	0	0	0	62	0	0	9	44	1	9	0	161	1	12	0	9	8	21	25	0	0	0	0	7	0	3	44	24	11	0	0	0	7	0	0	3	0	5	13	1	0	54	14	0	3	0	0	7	5	1	17	0	2	0	58	0	0	0	0	1	0	2	0	17	11	5	0	4	0	34	0	0	538	0	0	16	1	2	5	3	0	0	0	3	0	0	0	0	0	2	29	1	0	0	0	0	1	0	0	13	0	0	3	7	10	0	4	0	0	0	0	0	5	73	4	3	1	148	3	5	1	11	35	15	0	0	57	1	257	0	0	0	0	0	0	1	10	0	1	5	0	0	0	38	53	0	0	2	0	6	0	1	0	13	0	0	0	0	0	2	0	1	98	0	4	0	20	4	9	249	6	2	0	0	0	0	6	0	12	103	0	0	0	0	2	1	39	0	0	0	4	1	17	194	0	2	1	53	0	2	0	0	394	95	0	14	4	26	6	1	2	9	0	0	23	0	0	0	0	0	0	0	0	0	0	0	0	0	0	3	0	0	0	0	0	0	0	0	0	6	0	0	2	0	0	3	9	0	3	0	0	4	32	81	17	0	0	24	5	3	42	0	0	63	0	0	0	0	0	17	197	0	0	0	0	0	0	0	24	10	0	0	0	0	25	5	0	0	1	0	2	0	0	0	0	2	115	0	0	104	3	0	0	1	0	2	4	0	10	2	0	0	0	13	8	0	24	79	10	0	0	10	1	0	1	0	2	38	19	0	7	37	31	0	0	1	0	0	6	1	5	1	12	0	0	0	0	124	286	4	4	13	0	0	0	0	42	10	2	385	0	13	5	16	4	53	18	0	10	6	1	2	13	7	8	13	0	0	138	109	14	2	0	1	2	0	0	16	8	0	26	409	0	2	1	0	0	2	22	1	0	0	60	36	10	0	2	1	1	356	10	0	0	0	0	0	0	0	6	4	1	9	0	6	1	0	4	0	45	0	0	0	3	0	5	0	1	1	14	37	0	0	0	0	0	0	0	0	4	3	0	1	0	9	0	0	0	361	0	0	0	0	0	0	279	0	0	5	10	0	2	0	25	0	0	0	0	0	0	1	8	0	0	2	1	0	1	9	24	4	2	0	0	5	2	9	0	1	1	0	19	0	0	7	2	6	9	2	19	3	9	7	1	1	0	0	2	0	1	91	0	0	0	0	1	16	0	6	1	1	0	0	0	7	2081	0	0	0	0	5	2	1	0	0	0	0	0	0	0	10	0	0	0	2	0	0	0	0	7	0	3	0	6	3	4	0	0	0	0	5	0	7	0	0	0	4	0	0	0	20	0	0	0	3	1	19	0	36	2	0	19	3	13	1	2	0	0	0	0	13	0	0	0	24	21	0	4	3	0	5	12	23	13	0	0	2	5	0	1	0	0	0	1	11	0	8	0	0	0	24	16	11	5	11	0	0	6	1	2	0	9	15	2	0	16	36	2	0	0	2	4	0	1	2	16	10	0	1	0	0	9	8	0	0	115	2	0	1	10	2	4	0	17	0	6	1	38	0	0	0	0	0	0	2	6	1	0	155	0	2	16	0	0	0	0	32	0	2	62	2	0	0	1	0	0	8	0	0	0	0	0	0	0	0	1	0	0	0	0	10	1	10	0	0	0	0	3	88	8	3	8	4	0	0	4	1	8	14	4	8	0	0	1	2	0	7	2	101	9	11	1	1	9	0	0	0	0	2	16	9	0	0	2	1	0	1	0	3	4	2	11	0	5	7	0	0	0	0	0	0	2	0	0	0	10	0	0	11	5	26	5	5	0	27	1	0	3	3	0	0	22	3	8	4	0	0	5	1	626	1	0	1	3	4	0	0	6	4	6	0	1	2	5	28	0	256	3	0	0	0	0	0	10	2	5	15	2	129	12	1	1	0	0	2	22	1	12	2	0	0	0	0	0	0	7	0	0	0	2	2	0	0	9	2	0	10	149	2	0	0	0	0	0	0	8	0	4	1	1	119	11	3	0	0	0	119	2	7	3	0	0	0	9	1	41	0	0	0	0	6	0	0	121	8	0	4	0	6	10	6	0	0	0	0	1	0	0	0	0	50	1	9	26	0	18	1	8	0	0	0	1	0	68	0	77	0	405	0	0	0	0	0	1	0	7	222	0	0	0	0	0	0	1	0	0	0	0	30	2	0	209	2	0	8	0	21	0	1	0	0	0	7	0	0	0	16	1	0	7	0	0	0	5	4	0	0	2	13	9	9	14	8	0	27	1	8	0	2	0	30	47	0	1	3	0	16	3	9	27	8	144	0	0	5	0	0	0	0	0	0	1	0	0	0	0	0	0	0	0	0	0	3	9	1	3	0	2	11	0	2	17	0	109	29	2	0	0	4	1	0	0	0	0	0	41	0	8	0	1	5	5	13	27	10	0	0	0	0	4	0	0	0	0	0	1	0	0	0	0	0	0	0	0	3	0	15	0	629	3	0	0	0	0	0	5	0	15	5	23	0	29	4	1	0	11	11	10	5	0	5	4	0	0	4	6	0	0	14	3	4	1	11	7	0	0	0	0	0	0	0	1	3	2	0	0	0	0	0	0	0	0	1	4	22	0	0	1	1	1	1	0	0	1	0	0	0	0	0	0	0	0	10	0	107	0	0	10	4	5	0	20	0	1	5	0	1	0	5	6	0	0	0	0	0	0	0	2	0	0	0	0	2	0	0	4	0	0	0	0	0	12	4	10	18	0	6	53	10	0	0	0	0	0	0	0	0	195	0	0	223	1	1	0	0	0	0	0	0	4	0	0	0	0	0	0	5	0	3	7	22	0	0	0	90	7	111	5	3	0	5	2	0	2	0	5	1	0	23	0	0	0	0	22	0	12	0	0	0	0	0	0	31	0	0	0	0	4198	0	0	0	0	0	8	11	0	0	0	1	0	0	2	2	0	0	9	0	1	0	0	0	1	0	0	32	3	3	395	16	0	0	0	0	0	73	1	10	1	0	0	0	0	0	0	0	1	0	25	3	2	3	1	12	0	0	4	2	0	0	2	145	4	0	0	0	8	0	4	0	4	0	6	0	1	4	35	5	0	1	2	0	2	0	0	0	1	44	3	2	0	9	0	1	6	0	0	11	10	4	1	351	584	0	2	1	0	0	5	37	1	44	0	0	1	37	105	7	0	13	3	0	1	186	0	0	0	0	0	0	0	0	0	0	0	0	0	0	0	13	0	5	0	0	0	0	0	1	0	1	0	0	6	106	0	0	13	0	4	0	0	0	0	0	0	0	7	0	0	3	106	17	7	0	0	5	9	0	0	0	0	1	8	0	0	1	0	4	0	0	0	0	0	0	0	0	0	0	0	15	0	0	0	3	187	0	0	7	0	0	1	0	0	0	0	17	0	20	2	0	0	0	0	0	0	0	0	1	7	0	9	11	0	0	3	9	2	0	0	26	7	1725	1	0	1	0	1	21	13	24	1	1	2	18	78	2	2	0	0	0	7	16	2	17	0	21	1	0	3	73	2	42	5	2	0	0	0	5	2	18	0	4	0	0	0	2	0	0	0	0	0	1	0	1	0	0	17	0	0	0	25	5	20	3	4	0	0	12	6	18	4	7	6	21	0	0	0	0	0	0	0	4	2	0	0	0	1	0	9	0	40	2	0	177	0	5	7	0	173	24	0	0	0	68	0	298	0	0	10	0	2	4	7	6	0	0	2	3	49	5	15	1	2	21	0	0	0	10	3	0	17	0	143	1	0	3	89	52	0	1	0	2	2	0	2	1	0	3	86	3	1	31	36	0	11	13	1	1	0	0	87	40	227	4	6	6	32	292	0	5	0	6	0	0	0	0	0	0	0	0	0	0	0	13	0	0	0	0	0	0	0	0	15	2	14	0	0	0	14	0	6	0	0	0	2	0	10	7	1	0	10	12	41	12	0	0	0	5	0	0	2	17	0	13	2	16	0	4	7	0	0	1046	6	0	11	33	0	1	0	20	30	1	1	0	0	59	0	2	7	0	3	86	0	1	5	0	4	0	0	0	0	18	0	21	0	10	1	0	0	3	11	1	13	2	0	0	0	0	0	0	2	0	0	0	1	6	0	67	4	0	2	3	9	3	1	3	196	39	0	0	0	40	54	0	0	0	1	0	0	2	2	2	2	7	2	2	0	0	0	0	0	0	1	0	0	0	0	6	2	46	41	9	0	0	0	1	0	0	0	0	0	0	0	19	0	0	4	8	577	0	10	0	4	136	0	0	1	0	4	1	24	0	0	0	3	4	105	3	33	0	0	0	610	0	0	0	5	0	0	0	0	6	2	0	0	0	79	0	6	127	0	5	2	2	9	0	1	3	20	0	7	0	0	0	0	7	1	0	0	0	0	0	0	0	2	32	0	0	0	10	0	3	1	0	0	3	6	0	0	0	9	0	0	0	0	0	0	0	0	1	0	0	0	3	0	0	1	0	0	12	0	0	6	3	0	0	0	0	0	18	18	8	2	0	0	0	0	95	8	2	0	0	3	0	2	7	11	0	0	51	0	57	93	5	0	0	0	1	4	9	25	0	3	4	0	0	0	20	7	0	0	0	0	172	0	1	0	0	4	38	2	0	7	0	0	2	3	6	1	10	10	0	69	21	8	2	0	0	0	0	50	1	3	1	0	6	3	22	0	0	3	14	36	0	1	0	39	0	20	42	10	0	0	10	9	9	9	4	0	0	0	0	0	14	3	0	6	0	0	0	1	0	0	0	0	0	0	0	1	1	0	0	0	2	5	0	0	18	0	3	10	5	1	2	0	0	0	1	0	1	0	0	0	0	27	0	15	0	27	1	21	0	0	0	0	3	2	0	1	4	1	36	10	5	0	4	0	6	0	0	0	0	0	11	0	0	1896	8	0	1	5	1	0	0	3	1	0	24	1	21	76	4	2	0	1	0	0	15	1	0	9	0	0	0	3	290	0	39	0	41	0	1	1	0	0	1	6	1	0	0	0	0	0	0	9	0	3	0	3	26	111	0	0	34	0	0	0	5	0	17	0	0	0	2	9	13	2	15	3	0	1	20	0	0	0	2	2	1	0	0	1	1	107	3	0	0	0	36	7	0	0	4	1	0	22	0	0	5	4	0	6	0	0	0	13	19	0	0	0	38	0	29	2	0	27	0	3	25	2	0	11	0	1	1	5	0	435	0	0	23	30	0	3	2	123	1	0	0	1	0	36	2	50	0	0	0	2	0	0	5	0	0	0	0	0	0	0	147	9	64	3	7	8	66	20	0	0	0	1	0	131	4	0	0	0	0	0	28	73	0	9	25	0	0	0	0	0	0	0	1	0	0	20	4	3	0	0	0	0	115	46	65	2	0	0	0	0	0	0	0	0	0	30	0	0	17	4	0	0	0	26	12	0	0	0	2	13	0	9	30	1	19	4	0	0	3	31	6	8	2	0	0	1	0	0	6	0	0	0	0	0	8	1	10	0	0	0	83	15	0	0	0	0	0	0	0	5	0	669	19	23	28	4	0	0	0	3	0	0	0	0	0	0	0	0	0	0	0	0	1	24	2	0	0	0	0	0	0	5	1	0	0	4	1	4	2	7	2	4	0	4	10	0	0	0	0	14	7	20	63	1	141	28	2	6	0	4	0	0	0	0	0	0	0	0	5	2	3	25	0	0
"SAMN10862494"	6	0	0	0	0	0	0	0	0	0	8	11	1106	22	18	7	1	0	0	0	0	0	0	0	1	29	0	116	664	6	0	436521	0	2	0	1	8	49	14	6	29	14	426	164	88	1	22	0	0	0	6	17	74	0	0	21	1658	132	51	23	1	1	0	23	1	78	0	0	1	13	1372	1	20	7	0	0	20	912	0	7	0	0	0	2	2	0	0	0	0	0	0	0	0	1	0	80	10	9	0	58	46	16	20	13	0	95	1	51	8	1	3	0	45	4	14	0	1	85	11	0	6	48	8	82	0	0	0	0	0	1	28	870	0	0	18	2	0	22	5	38	36	70	46	10	60	16	21	20	0	7	4	104	0	26	2	36	8	276	27	62	15	26	17	1	78	118	14	156	0	145	78	0	75	45	147	2394	766	74	248	1	5	53	37	1	0	71	0	25	5	0	5	0	0	21	32	28	73	1	58	221	43	9	0	81	15	2	27	1143	2	30	0	3	15	39	13	6	16	6	25	91	48	0	30	230	10	8	7	13	1	41	5	0	0	224	11	2	42	2	11	0	0	14	0	0	1	271	20	5	51	13	0	26	23	0	9	0	18	21	310	0	0	0	0	0	1	0	0	1	3	1	0	0	0	0	0	129	2	0	0	0	0	2	0	0	0	78	8	0	3	0	0	0	0	0	22	26	0	0	0	112	103	7	0	5	0	23	1	0	28	149	6	0	0	438	0	177	111	12	2284	1	22	119	3	59	9	0	0	0	34	0	1	20	5	0	1	2	0	1	0	0	0	101	8	16	2	12	1	2	438	7	6	26	0	17	168	11	39	32	0	387	574	0	0	1	1	0	55	81	22	0	0	0	0	0	0	0	1	70	0	0	10	22	0	0	0	0	1	103	19	1	8	230	499	269	6	0	109	4	78	18	0	239	18	10	39	927	0	20	1	0	6	0	119	0	2	0	0	1	0	0	0	89	305	3	857	69	20	84	0	3	52	150	11	24	16	63	17	13	8	151	0	2	58	15	2	1	0	904	5	121	110	0	0	2	154	83	0	0	0	1	3	1	0	4135	0	0	4	0	1	24	29	36	53	9	12	11	12	0	25	13	15	614	4	1314	0	55	0	2	846	11	73	20	133	5	0	0	13	66	11	53	18	19	6	0	3	0	60	0	0	4	3229	0	0	7	10	2	17	0	168	14	34	21	0	0	0	6	5	7	0	388	87	152	65	86	83	0	2	12	6	1	0	1	254	0	18	41	416	20	318	40	53	30	0	1	5	40	250	69	34	1	28	31	13	0	4	6	215	4	80	1	5	0	76	6627	142	24	21	0	0	2	91	0	1	134	0	3	17	29	672	829	283	1266	2	12	171	0	5	5	44	15	474	13	116	0	9	175	33	26	22	20	0	0	73	58	117	0	13	1	23	12	48	92	123	0	59	0	121	5	0	1	3	0	17	18	0	0	2	5	55	23	14	0	0	6	0	0	0	24	21	90	0	0	385	5	67	1	18	0	264	11	0	1	52	9	0	12	30	0	0	0	2	5	9	0	0	14	0	1	0	0	2	43	33	136	0	93	115	0	706	259	1432	1	8	247	54	0	25	72	3	29	1	0	0	4	3	0	1	3	32	10	51	0	1	181	1	267	5	82	104	3146	3	116	1	5	23	0	0	0	0	0	6	77	414	0	110	19	42	4	0	1	37	0	0	0	54	1	8	1	9	0	3	21	9	0	0	0	1081	838	0	2	1350	170	14	53	32	0	1	0	11	85	15	51	2	0	13	7	16	5	21	66	30	5	23	0	0	1	0	1	0	0	0	0	3	0	0	18	105	0	8	2	10	0	97	0	0	0	0	2	1	30	0	15	10	0	0	1	76	0	0	17	216	0	136	0	0	0	0	3	0	0	0	1	0	0	0	0	0	0	0	1	0	0	0	0	2	0	2	0	0	0	0	0	0	0	0	0	2	54	0	0	15	173	3	299	16	27	6	53	1020	1	0	27	0	368	0	0	0	13	22	1	4	561	8	28	16	25	47	14	32	0	151	309	13	37	2450	0	55	202	67	10	7	95	18	37	30	16	18	0	0	2	46	87	217	31	307	1	7	20	35	18	70	21	56	13	15	0	9	16	31	1174	44	0	0	15	13	17	0	1	0	47	0	0	0	42	0	0	56	158	2	3	29	1155	6	3	397	0	25	28	45	0	111	7	1	123	273	0	0	34	5	0	0	14	53	0	1	1	20	2	0	7	8	128	5	49	0	18	11	0	598	52	53	5	4	0	0	1	27	0	27	0	3	4184	47	7	83	8	1	0	4	11	460	25	41	68	9	1581	0	0	0	0	101	0	1	81	3	1	0	353	121	18	7	11	392	125	414	4	1	237	0	31	45	815	0	0	544	42	11	13	16	1879	11	0	24	104	131	18	67	0	40	57	0	0	17	25	4	22	14	37	133	0	0	31	0	4	0	0	0	0	1	0	0	0	146	0	0	81	11	29	0	0	9	24	0	0	0	13	7	36	15	0	2126	66	1	4	0	0	82	20	2	0	15	8	42	131	0	0	0	0	0	2622	45	6	0	5	26	15	0	29	5	27	0	1	1	0	2	2	3	16	4	4	13	280	27	111	12	22	8	0	1	90	493	1	0	0	101	0	1	17346	0	1	0	0	2	277	5	87	5	146	27	7	27	9	5	226	51	0	284	142	12	0	1	27	1718	144	156	102	13	22	0	13	0	0	22	267	16	0	60	3	0	149	0	1	2	112	0	0	3	5	0	1	109	0	5	0	34	678	3	1	32	49	7	22	1	2	0	6	3	16	3	18	18	0	13	21	3	0	4	459	48	0	0	22	32	0	9	0	0	211	57	7	4	3	0	0	19	60	12	0	0	4	544	289	0	11	454	3	0	0	0	0	9	479	32	1	15	4	27	1	1	12	0	37	0	38	29	19	131	30	121	51	0	58	143	52	10	2	532	0	72	529	1	0	77	49	76	124	25	17	5	3	205	1913	2	10	31	23	0	82	0	4	0	2	0	0	0	2009	0	45	2	43	9	0	34	27	0	0	0	3	25	2	27	9	38	0	80	1	35	11	4	184	71	8	55	30	122	2	53	92	64	235	105	66	36	490	16	42	2	28	0	1	0	0	127	264	0	0	0	3	18	173	18620	425	9	0	5	0	0	15	7	29	0	0	96	2	7	24	44	4	0	25	10	29	8	705	1	0	5	2	1	0	0	0	46	376	32	0	0	1	2	155	2	0	0	2	0	5	1	2	0	0	0	0	0	10	0	72	0	0	50	2	17	0	2	115	19	117	0	0	154	0	1	2697	6	12	0	0	19	0	0	24	141	43	0	0	0	0	0	0	1077	8	259	0	27	161	9	230	0	0	0	0	558	131	837	17	25	0	0	5	17	8	1	76	75	15	2	0	0	0	1	4	9	8	2	3	68	375	0	2	0	3	0	0	1922	16	13	415	23	33	82	18	3	75	19	3	0	0	2	1	0	2	0	98	144	0	18	36	61	165	4	53	36	262	48	38	0	125	0	19	38	0	18	1	76	101	0	1197	162	17	8	119	16	29	27	79	4	66	1129	4	0	0	4	4	21	0	15	8	173	0	307	66	0	0	8	74	391	12	429	186	0	27	16	152	5	71	143	95	15	17	7	272	123	36	0	48	40	0	0	2	0	12	253	0	9	1	8	3	4	62	784	14	6	14	475	12	0	0	3508	1	39	0	0	5	3	5	2	0	0	141	0	12	18	385	30	4	3	2	14	0	0	34	0	1452	1	0	1137	4	645	0	1	0	0	4	11	1	66	5	23	0	0	23	0	4	44	7	416	12	0	0	1422	1	0	0	11	0	71	0	16	0	0	8	0	1	1153	0	7	21	5	1	1	0	1	0	0	48	103	0	0	2	0	2	578	0	8	1190	0	0	0	0	0	7	3	0	3	0	167	0	4	0	31	0	13	5	1974	0	162	9	9	3229	3	0	7	157	1	17	126	0	0	0	0	0	0	35	138	20	0	0	148	6	0	135	0	5	0	0	5	160	0	0	0	0	3	0	0	0	83	0	34	1	166	192	0	0	16	0	4	12	0	0	73	1	0	0	0	0	1	54	1	53	131	149	0	0	1	59	27	52	9	106	365	0	7	21	0	2	1	129	901	0	84	0	14	36	1	0	154	18	16	56	77	12	23	363	18	0	0	13	0	0	0	0	8	20	0	0	2	10	116	11	16	33	13	432	1	5	0	0	0	0	37	1	63	0	0	0	119	0	0	0	0	1002	14	40	1	0	76	1	0	21	4	3	13	6	4	0	14	32	0	1	7	116	0	1	0	0	121	1	0	123	30	2	0	0	1	1	4	73	47	0	434	0	352	4679	5	0	0	0	0	1	18	454	2	5	0	182	3	1	0	52	3	28	29	0	0	0	1	0	0	0	2	1	1	1	0	2	1	0	9	0	0	15	8	0	0	0	11	1	0	24	2	7	0	418	27	7	46	48	0	3	0	0	0	0	0	0	0	0	0	0	0	0	0	28	30	29	8	22	10	0	409	0	0	0	0	0	0	0	0	0	0	0	0	0	0	0	0	0	0	0	3	0	50	13	0	0	0	0	1	0	1	46	4	28	0	0	4	0	182	4	52	0	3	196	26	1	36	144	271	67	15	11	0	66	12	0	211	351	452	0	512	1	12	2	3	19	6	7	7	62	2	66	5	90	2	0	201	408	47	284	25	5	11	1920	100	5	24	1	0	1	688	317	28	2	0	2	0	0	0	28	1	0	206	0	0	0	0	0	0	1	0	8	0	670	4	0	0	109	43	12	0	0	0	15	1	0	0	0	75	0	6	79	15	65	2	0	37	2	29	10	0	3	0	0	1	1	0	1	0	15	0	0	1	1	28	13	3	30	155	0	4	0	16	0	16	125	8	15	0	27	47	0	0	10	43	0	1	4	5	33	8	21	0	0	0	386	99	125	3	19	57	0	40	101	1	1	7	171	177	43	26	0	7	1	0	55	0	0	71	0	0	0	201	122	16	0	6	0	7	11	249	13	0	0	0	0	2	28	14	26	25	2	0	3	117	45	22	124	171	10	2	4	0	126	0	1	1	1738	16	83	46	90	227	12	914	925	3	0	4	0	10	14	0	0	22	92	11	8	0	0	0	3	0	213	0	28	0	12	14	0	14	9	1	17	27	0	8	2	25	72	64	14	5	4	0	0	0	1658	91	845	587	36	14	0	0	0	0	1	0	38	28	715	19	6	5	6	28	19	14	1	17	32	31	25	1	9	3	0	7	32	22	7	1	0	47	0	0	19	10	15	1	19	10	9	200	0	0	0	23	26	4	1	0	31	100	4	832	46	1052	277	11	47	2	0	371	38	6	41	4	3	44	70	2	0	0	9	68	5	2	3	1	69	15	9	34	15	569	0	0	6	27	49	70	0	50	14	0	1	0	0	144	6	10	38	29	0	0	8	1	8	24	0	222	0	0	2	0	74	1	1	81	3	1	4	666	3	103	1	67	189	0	14	4	0	0	5	12	0	2	0	16	1	9	0	0	0	7	0	1	0	0	6	0	0	5	3	1	1	0	894	0	43	24	0	0	42	20	0	56	174	0	0	0	0	0	3155	23	2	3	28	43	39	827	29	73	68	42	0	0	0	0	0	0	4	0	2	0	0	0	40	8	0	0	0	0	0	0	9	122	0	0	1	0	0	1	0	1	0	0	0	40	0	0	26	42	283	14	126	23	43	96	1	0	48	0	6	114	2	4	13	10	6	98	0	209	8	537	8	2	2	0	0	0	0	0	1	0	49	0	2	77	27	0	0	19	0	4752	70	117	58	111	5	0	8	0	0	0	19	2	1	11	2	119	102	349	1	0	0	0	0	55	0	50	53	0	14	4	0	176	10	66	0	0	10	2	1388	0	14	0	0	16	9	0	9	108	81	0	0	0	0	20	17	23	2801	0	0	0	45	37	48	0	0	0	122	6	0	0	66	7	9	8	0	3	4	0	1	14	0	0	0	59	4	317	3	0	515	11	2	0	0	0	10	25	4	14	0	3	51	1754	25	3	81	0	76	45	1	2	29	28	10	9	0	2	0	0	3	32	302	13	2	11	1	121	88	2	116	6	21	56	990	1	52	25	0	13	152	73	0	123	41	31	37	0	7	9	260	42	28	31	0	0	23	13	18	27	8	112	22	0	2	208	28	8	3	0	30	1758	0	1	66	37	21	286	1	0	2	6	1352	7	385	417	331	44	26	28	4	106	79	31	89	22	12	25	2	53	42	0	0	0	198	13	2	0	10	3	0	2289	27245	22	27	6	88	1	410	15	5	8	2	1	0	20	12	33	0	0	0	448	0	36	44	13	4	94	2	46	1	0	0	164	30	26	3	2	0	0	58	25	12	1	0	0	2	3	2	0	2	0	71	0	10	70	4	1183	5	0	0	8	0	1	192	3	0	31	1	12	2	594	31	9	26	0	28	3	36	0	0	0	4	0	103	2	1	12	44	10	6	3	21	24	17	55	3	1	0	94	5	0	0	1693	5	3525	5	17	6	43	10	1	1	375	236	3	4	18	26	36	15	86	514	0	15	79	2	0	0	79	0	34	21	20	10	10	38	3	0	0	37	9	42	147	0	1	0	12	1	46	2	3	1	4	19	14	96	0	0	0	0	29	30	8	0	0	0	31	56	10	41	5	0	0	39	1	1	0	1385	0	76	0	21	0	0	0	168	41	214	0	0	28	0	1	8	79	294	64	16	14	2503	14	15	2	0	0	0	0	0	6	0	0	0	3	32	0	0	1	133	10	0	0	13	0	1	0	0	0	0	0	0	1	199	31	6	46	0	0	51	1	30	5	227	2	72	299	1	0	10	2	0	42	0	19	0	0	0	0	1	0	32	16	1	72	0	6	8	0	0	0	154	9	0	0	0	2	1	17	2	703	138	0	312	19	1	0	6	4817	4	0	1	23	14	23	67	0	365	0	0	20	7	0	0	0	1	12	1	1	3	203	7	20	26	0	34	52	9	4	6	517	4	4	89	0	89	188	27	0	0	113	0	1	0	0	29	12	105	0	0	6	76	0	0	618	0	0	728	0	2	0	0	237	0	1821	10	26	0	0	0	0	2	6	5	0	6	1	0	383	0	0	3	0	0	9	0	1	290	6	32	0	0	33	39	4	282	23	115	0	365	3	33	152	12	86	2	0	0	1	0	33	0	329	47	0	0	0	0	0	0	6	5	196	141	0	2	0	7	1	1	88	17	0	1079	302	0	0	0	0	0	0	14	35	2	0	24	10	0	0	0	0	34	2	0	7	1286	0	2	26	9	4	5	0	0	9	4	0	0	0	17	0	1172	0	79	32	0	9	5	127	49	2	47	1178	0	3	134	3	26	2	1	0	0	11	21	8	869	0	13	1	209	0	0	23	11	9	0	318	755	677	0	1	18	1	1654	50	105	0	12	13	7	33	36	1644	23	16	1544	0	26	3	41	1	4	31	1	5	14	140	182	0	41	0	3	3	10	5	2	455	10	36	37	16	12	17	68	0	0	9	4	29	3	5	16	216	163	10	0	2	13	0	0	142	1	0	0	7	0	7	0	0	0	0	0	80	5	46	0	0	3	72	0	0	0	84	548	3	368	0	4	1	1	0	18	0	47	66	4	2	28	0	0	0	7	24	26	82	0	1	29	9	35	6	131	0	1276	0	0	0	0	0	2	46	8	0	7	0	0	0	0	0	19	23	235	17	0	208	2	184	0	0	66	11	11	0	19	75	0	0	0	11	4	0	62	4	71	83	33	0	0	0	1	3	332	9	0	0	258	1727	18	3	46	61	0	0	1	128	214	41	9	7	1	78	1	9	0	0	394	348	4	38	297	22	64	1	0	32	18	1	0	11	27	7	0	0	0	1	0	0	0	7	0	0	1	7	0	0	0	0	41	21	18	3	0	5	4	87	0	0	0	0	0	0	0	0	0	0	35	4	0	0	39	0	0	39	1	1	0	0	0	0	0	0	0	0	11	0	1	25	12	6	2	3	0	0	0	0	0	0	0	0	0	0	2	288	5	56	0	3	0	9	0	158	16	0	0	11	38	1	2	258	4	0	0	1	0	0	0	11	37	74	12	18	1	2	15	16	2	849	0	602	14	113	0	9	0	0	39	0	0	41	0	11	21	3	0	1	12	6	3	27	13	18	98	0	767	78	0	21	0	172	0	115	0	16	10	0	11	98	1	40	0	4	3	0	6	0	3	13	114	17	40	0	0	0	1	0	25	4	0	0	13	12	6	5	641	18	17	0	121	12	4	3	0	316	1	186	2	1422	39	24	195	0	1	0	0	100	4	0	3	2	2	0	0	31	38	1	0	0	53	0	2	0	2	0	0	0	0	0	113	1	7	14	0	0	0	0	15	0	14	0	0	0	0	3	1	0	0	42	19	28	0	30	52	0	110	63	14	14	0	68	0	5	3	3	4	266	0	2	1	6	18	230	39	0	0	13	0	7	262	2	7	4	2307	1	0	76	1	2	0	18	0	0	0	0	2	0	0	19	15	0	0	5	2	43	38	27	29	1	0	20	0	3	4	2	53	25	0	5	70	20	5	13	57	0	0	20	20	184	174	60	3	27	683	1924	7	97	88	1	767	647	112	1	0	0	0	0	12	43	0	122	2	0	303	43	428	3	1	0	12	9	8	8	0	0	10	12	188	14	230	9	23	0	967	18	2	20	38	30	0	22	15	2	31	32	1	2	72	0	119	1	0	4	105	0	2577	11	1	4	0	0	2	19	76	10	44	15	21	2	6	0	11	1	3	13	83	0	0	13	1	2	14	0	0	0	0	0	25	0	3	3	3	57	0	85	1	4	139	0	0	0	3	219	10	0	4	63	366	16	0	73	0	457	2	186	382	232	177	0	0	3	27	0	0	0	3231	17	6	4	0	0	1	0	21	30	46	0	0	0	0	13	20	0	0	0	4	0	25	1	3	121	0	4	74	31	8	21	0	3	46	14	0	0	5	25	59	1456	128	8	26	43	9	76	257	9	0	90	1	6	17	1	8	9	14	69	0	0	0	7	252	82	72	0	20	0	7	75	21	1	0	0	12	178	3	976	5	277	0	0	11	0	0	0	34	0	1	0	19	0	2	24	5	6	37	45	0	1	11	6	2	1	2	1	11	2	0	2	0	3	14	8	0	10	98	787	0	0	0	0	0	0	0	0	0	10	1	0	1	6	74	1004	1	26	249	0	1	180	2	1	171	0	0	37	373	29	363	76	13	470	0	0	5	0	10	13	159	235	0	0	0	0	0	0	0	0	14	22	7	21	83	22	71	93	590	2	43	67	5	15	63	62	0	409	36	11	1	93	49	0	8	20	62	265	0	38	0	10	10	31	0	2	337	5	29	1	28	15	8	0	80	236	1	69	8	27	4	2	46	8	4	16	36	51	78	5	196	43	0	178	3	3	9	500	100	16	0	2	0	0	0	0	0	0	0	0	0	0	0	1	1	10	41	3	28	0	27	1	0	0	814	54	10	0	0	1	1	658	57	36	24	0	55	39	48	11	231	43	0	1	0	24	134	4	0	278	0	0	2	10	18	6	30	89	548	2	3	0	0	17	0	2	0	12	12	0	7	1	1	1	0	35	10	0	13	12	7	3	0	54	2	77	39	35	5	37	23	0	259	0	144	191	6	4	6	16	0	0	142	1	0	8	7	3	337	46	9	9	44	126	92	12	24	24	0	0	27	22	3	30	115	0	0	2	38	178	16	0	0	27	13	1	0	4	8	9	13	7	2	20	10	33	6	4	17	24	8	55	72	0	0	0	51	17	0	35	18	38	42	82	83	1000	0	14	0	50	3	8	1	0	16	0	0	30	19	0	15	0	1	302	0	0	9	1	78	37	0	252	116	53	0	38	0	0	589	657	33	1570	4	5	13	3	0	0	0	0	0	0	0	0	0	0	0	0	0	61	63	26	2	0	0	312	0	207	0	0	3	1	0	6	2	103	1	8437	5	2	0	0	14	1	0	295	6	0	4	0	0	0	0	0	0	0	0	92	0	0	14	0	4	0	0	0	0	0	0	4	75	0	11	3	2	0	28	13	0	0	0	0	3	153	0	71	72	0	0	0	0	1476	5	0	0	4	1	30	34	28	13	0	55	34	6	0	2	0	0	1	19	9	0	36	0	16	9	60	4	0	22	0	0	0	0	0	0	118	0	5	150	21	366	10	1	0	17	61	6	7	1	22	44	5	1	0	6	0	0	0	0	0	18	70	11	359	25	105	0	2371	35	0	0	0	49	1079	429	9	64	9	0	26	0	261	10	57	9	0	29	7	0	8	4	2	1	0	24	0	3	0	2	42	0	12	97	0	0	0	6	88	41	6	16	10	0	11	0	9	50	0	49	14	4	23	1	681	4	10	0	0	54	0	3	57	19	8	26	21	23	82	12	252	189	0	2	29	644	41	77	194	5	487	15	0	574	8	977	2	90	5	363	15	42	0	738	2	15	9	24	22	12	39	3	0	2	33	17	16	2	1	82	826	8	1	442	0	0	19	394	0	2	0	3	28	0	4	6	52	15	18	2	3550	5291	12	13	0	0	0	5	54	142	40	56	60	17	1	1	6	28	9	0	0	0	15	1	35	19	0	0	1	0	0	0	52	1	12	17	0	1	0	1347	12	1	1759	24	74	2	1	7	1	146	10	19	41	36	0	0	1	0	8	4763	100	55	0	0	0	18	3	1	22	8	1141	67	2	6	8	0	2658	118	14	16	35	0	0	0	2	84	3243	26	0	48	5	23	2572	0	0	1	0	1	0	78	0	0	1	1	0	188	7	0	3	0	0	2	1	62	5	0	64	5	2	0	1	0	0	0	19	522	0	0	0	2	1	227	158	0	15	0	2869	33	1	5	2	51	1589	1419	0	0	1	0	0	10	54	0	6	5	0	5	31	277	0	2	0	0	1	1	0	36	6	176	26	0	0	0	0	2	0	34	0	0	5910	0	12	0	1	1	17	1	0	0	0	89	5	0	2	160	1325	2217	1	33	0	10	5	0	10	8	3	33	104	11	20	19	7	118	229	51	8	0	36	32	184	6	0	35	9	41	2079	16	1	3	0	12	0	115	183	282	12	53	0	173	11	3	0	4393	0	0	0	0	1	4	39	1	2	0	0	0	0	0	1	86	55	0	1707	4	63	76	36	0	13	0	0	0	0	0	0	0	0	0	265	1	0	0	19	1	18	0	0	0	1	0	0	65	0	0	0	0	0	90	3	0	13	95	5	13	10	33	0	35	11	0	0	0	43	22	4	65	27	579	159	216	3	1	6	51	15	0	7	50	14	13	0	67	403	24	133	121	117	134	65	108	0	0	0	7	35	31	213	42	2	180	0	3	38	0	0	6	0	0	8	0	0	0	499	269	7	0	54	1	0	0	0	9	0	0	0	0	32	466	102	3526	0	0	21	8	0	222	16	15	2	0	73	0	0	0	2	57	0	0	460	2	14	18	0	5	0	0	40	0	0	264	30	6240	3	0	0	30	0	0	0	88	31	40	0	0	28	692	24	0	1	111	2	134	0	0	34	1	14	0	0	0	54	20	0	73	0	0	10	0	0	3	2	0	0	0	0	9	1	3	1	2888	0	0	0	0	0	2	8	43	85	0	0	1	21	1	0	0	0	0	6	34	0	0	0	0	41	0	0	0	613	13	18	4	52	48	0	0	0	0	1082	433	1	27	0	1	2	0	5	0	0	0	48	29	3091	0	21	29	152	9	10	50	0	0	9	0	24	0	2	67	59	71	0	0	6	31	1	0	0	12	1	34	0	0	255	0	23	5	2	0	194	440	0	29	40	585	2	3705	256	37	117	2	9421	14	2	15	23	2	173	0	63	1218	88	165	84	127	203	10	481	22	5	225	0	7	75	139	109	1534	385	259	12	9	10	49	0	51	0	58	184	33	0	21	30	5	0	74	4	136	1909	7	7	13	0	16	83	6	9	30	0	0	1	1	6	0	0	1	2	6	32	27	181	2	61	72	49	0	8	29	102	0	0	0	0	0	0	0	0	0	0	2	545	0	0	1	189	47	2	210	2	22	2	358	5	23	2	5	0	0	0	0	0	0	0	0	0	0	0	0	0	0	0	0	2	1	0	24	0	2	10	4	0	12	2	48	107	2	3	2	0	0	0	0	2	29	68	448	84	0	70	916	17	158	0	1	0	106	154	9	321	0	287	22	15	353	15	26	1175	12	0	2	3	2	130	35	2	45	8	101	0	37	4	11	18	67	110	3	21	0	4	23	156	0	2836	232	11	58	7	53	47	37	5	18	0	0	0	1	198	44	0	0	88	3	0	4	16	10	1	1	19	0	434	41	17	10	30	103	0	2	72	18	1	4	1	1	0	0	2	0	1	17	39	0	13	7	20	112	54	0	59	8	0	0	0	0	0	0	0	0	0	36	10	2458	26	709	256	0	2	103	0	351	16	166	0	1095	7	199	32940	0	209	0	278	37	136	0	0	0	0	0	473	0	0	10	22	5	0	6	0	2	2	20	2	24	318	1	8	0	12	47	8	0	5	1	211	68	6	0	0	19	65	18	135	0	4	104	5	1	0	0	1	25	36	64	10	74	15	17	1	3	29	10	2	4	0	9	15	0	0	0	944	11	133	0	1	10	41	3	469	11	11	36	15	0	1	0	41	52	173	4	6	123	13	5	2	2	0	134	23	50	6	3	3	59	0	35	3	6	0	0	0	1	15	14	10	2	0	23	36	20	8	0	0	0	59	0	32	6	0	0	29	251	199	30	8	92	288	1	0	1	13	1124	754	16	35	19	5	6	378	0	0	58	2330	0	5	80	0	0	0	6	6	0	12	14	0	3	986	27	1046	1	56	1	6	19	464	0	0	0	0	20	1	7	0	221	2	196	11	0	0	93	51	24	0	5	2	0	69	26	2049	69	1	96	0	0	0	0	0	3	0	0	0	1	0	0	0	26	46	14	80	679	84	34	0	254	594	0	0	0	5	19	58	23	63	3	0	0	0	0	0	49	1	0	5	24	0	34	1	677	5	8	30	0	361	13	1	188	60	0	62	15	5	42	23	2	0	18	5	0	4	23	0	1	0	17	1	91	0	1	10	0	37	1	2	11	14	1	25	221	1	0	17	0	41	103	124	19	0	2	201	8	489	0	5	6	21	0	17	31	9	1	2572	0	24	0	0	1	6	0	0	10	570	1406	37	0	8	2	12	0	3	0	0	58	0	0	0	0	0	1	0	0	0	2	0	0	0	0	0	111	1	1	13	23	63	97	0	7	0	1	10	161	13	56	0	18	0	22	13	6	0	0	0	36	31	2	47	43	0	11	132	0	2	0	0	68	2	3	81	23	14	3	17	0	104	68	3	1	41	175	0	50	32	28	75	0	1018	220	911	0	0	0	3	1	0	0	0	0	0	2	36	148	13	0	224	69	0	0	2	0	15	0	1	11	1405	404	14	21	0	0	12	0	79	0	7	12	1	43	2	0	1	18	4	2	0	485	29	207	116	0	0	1	9	2	1	3	1783	3	33	2	2178	28	86	0	0	36	4	16	293	423	1723	4	0	0	0	36	2	1	0	0	1	0	9	135	12	707	29	1	0	0	0	48	0	879	3	1	20	1	2	4	0	142	15	2	0	0	32	0	61	0	0	0	95	98	31	11	10	0	2	859	58	0	1	0	1550	19	22	29	133	49	3	16	8	12	0	12	70	335	881	3	65	1386	55	66	0	29	0	0	0	18	0	73	46	14	1	361	114	0	4	0	0	0	0	0	30	0	0	177	17	6	0	28	782	5	43	124	11	0	3	23	0	12	2	2	3	0	0	6	10	0	27	123	0	0	0	1	0	0	3	3	0	981	54	0	34	34	0	1	6	3	30	26	14	4	1	4	22	0	0	34	21	0	58	0	50	4	213	73	2	2	1	18	115	1	1060	0	4	44	20	5	56	2	29	49	0	0	33	0	0	1397	0	8	0	0	15	2	0	0	0	0	7	0	396	0	22	330	11	3	38	0	1	66	11	136	0	60	1	83	1	54	36	3	1	515	54	128	64	11	74	47	58	14	33	0	0	0	0	0	106	16	0	238	328	125	1403	1	56	737	3	17	38	1674	25	36	1	34	51	0	65	2	0	583	0	540	93	36	0	0	1	0	0	0	0	44	28	0	1368	0	1	0	876	0	0	96	7	0	1	0	40	0	0	0	0	0	1	0	0	2	0	14	148	0	0	56	0	1	24	13	347	0	58	848	22	21	0	0	0	0	0	0	0	0	1	644	44	0	10	50	95	7	4	0	5717	937	0	0	1	0	26	296	60	69	5	3	71	2	54	0	0	0	723	0	0	65	1	1	0	3	15	10	8	0	30	49	172	0	3	68	5	0	0	101	28	171	178	0	3	18	7	45	16	0	0	39	38	0	1	0	361	123	4	1	0	0	12	42	12	10	72	4	108	7	25	10	0	0	135	0	0	0	0	0	0	0	1	219	3	0	0	224	0	0	0	0	0	36	53	9	58	18	40	0	0	5	6	52	7	1	4	2	0	57	12	1	1	0	39	211	0	0	1	0	0	22	1	0	31	4	19	0	1	58	45	3544	1	1	0	0	0	598	12	0	1032	97	3	18	33	16	2526	66	20	0	2	82	0	33	0	12	1	39	0	29	11	41	8	0	12	4	0	0	305	0	629	12	0	3	40	4	0	0	0	3872	25	13	34	5	0	0	1000	0	8	0	0	46	116	10	95	30	2	0	0	0	0	0	0	0	1	6	222	1	7	5	0	0	4	0	0	0	65	0	0	0	17	32	0	5	20	1	426	9	452	0	1	0	0	0	6	0	0	0	0	0	42	4	20	0	16	9	25	175	0	0	0	0	10	0	0	0	0	2	0	0	0	0	0	0	23	3	30	3	0	80	0	14	2	12	991	80	8	10	9	30	346	10	24	12	129	241	2	64	13	17	18	31	37	16	198	1	115	46	203	31	2	111	16	5	7	31	111	20	0	0	0	0	0	0	0	0	0	0	0	146	9	14	1	14	0	226	0	0	5	13	31	29	1	3	0	7402	0	0	190	12	0	9	19	654	32	0	87	0	39	219	53	52	39	106	9	3	1	126	2	91	19	12	97	18	43	46	1241	172	13	0	85	46	0	0	7	2	4	1	55	3	9	21	0	0	303	0	1	263	4	28	4	0	96	1218	0	20	285	151	15	76	0	2	0	26	4	85	177	0	76	372	1	1	2	15	0	16	24	32	98	19	63	316	28	161	4	1	0	19	159	5	0	34	3	79	11	12	5	8	0	18	0	32	50	30	58	12	0	69	0	3	0	28	64	46	88	470	19	0	24	35	46	1	0	401	81	1	0	0	3	260	2	0	0	2	78	90	0	53	0	0	1467	0	15	2	20	4	14	62	0	26	46	7	2	0	10	28	0	0	0	5	26	24	0	0	206	0	0	0	0	385	0	77	9	0	79	1	12	7	0	3	75	0	0	375	8	0	2	92	4	3	0	4	3	1	0	0	0	0	2	4	0	314	2	0	3	41	14	14	25	52	0	21	3	3	184	31	0	0	0	29	1	4	0	0	0	0	26	32	73	313	9	4	37	9	58	102	0	7	50	2	1	26	124	0	71	5	0	59	0	18	0	1	0	6	9	86	46	119	7	0	0	0	1624	38	0	0	26	22	0	41	16	0	4	6	169	2323	56	25	6	1	38	40	18	2	70	27	82	200	27	11	17	0	0	317	0	134	47	34	9	50	1	45	1	12	276	9	18	128	458	68	107	10	2	2	26	8	3	3	12	1	71	3	1	54	1	48	1443	205	5	0	0	0	5	68	0	2	12	118	45	22	24	0	51	2	98	134	18	44	0	0	5	0	0	0	0	6	28	0	376	54	185	9	0	0	14	15	5	648	22	5	8	37	124	0	0	378	56	18	242	78	132	18	189	340	13	45	208	8	1	36	39	90	89	156	0	122	2932	46	22	0	1	0	0	0	3717	205	24	2	209	23	43	87	1	1	33	437	125	0	98	117	0	9	0	2	1	0	0	1	0	0	0	0	0	0	0	0	4	94	26	35	0	244	11	0	253	79	0	0	9	127	1	248	68	10	150	0	21	90	2060	0	8	384	97	49	1	19	56	242	47	145	628	251	112	0	0	0	0	1	10	0	145	14	4	27	42	0	1	0	177	23	1272	9	8	5	14	1	0	28	141	33	33	1	337	166	0	2	153	34	120	27	0	0	64	15	26	10	160	2	28	2	0	1	1	7	0	6	11	8	0	1	0	0	0	9	147	37	6	27	5	24	9	2	2	14	107	9187	3	32	0	103	0	288	1775	0	0	518	0	28	0	6	30	0	0	31	28	63	32	0	0	4	0	0	0	88	48	7	10	173	5	44	1044	10	111	76	0	21	27	8	67	123	6	11	3	0	111	83	855	1233	3	10	115	57	106	751	1	165	30	156	0	17	9	162	432	0	44	33	27	6	84	44	0	0	5	14	0	0	0	0	46	1	7	2	148	11	11	230	8	58	13	0	0	2	0	50	6	0	16	145	0	44	86	0	0	182	0	1	0	0	0	0	0	0	0	0	0	0	88	54	0	3	0	1	0	3	66	1	0	200	1158	10	1	2083	0	0	8	391	55	0	219	1530	40	0	34	0	0	243	14	1	14	106	0	8	1247	18	24	26	1	0	0	0	253	0	0	0	0	0	44	7	6	418	0	0	2	7	3	139	2	12	7	0	4	8	0	0	12	27	7	3439	6	16	30	62	16	18	3	36	0	33	22	55	0	0	0	0	0	0	0	26	91	64	162	1185	0	42	127	14	0	8	0	84	396	0	5	17	759	1	0	440	2	19	48	734	250	67	112	4	1	59	0	0	311	269	0	684	2	11	154	9	8	9	89	31	14	3	0	0	0	41	33	1	74	41	45	20	0	4	28	10	63	26	0	0	2	1	0	55	0	0	0	116	76	9	2	0	2	65	7	11	101	0	68	178	22	0	0	7	285	26	38	24	26	10	166	126	2	13	3	33	0	30	3	1	0	0	2	1	18	63	0	13	0	1	0	2	0	58	1	0	0	2	0	0	0	0	10	81	68	36	209	60	9	51	9	90	55	2	3	0	21	0	59	0	249	0	0	1237	1	22	15	25	121	0	0	0	221	10	80	0	0	2	388	4	44	1	0	14	0	0	0	0	15	6	1	16	49	2	0	17	0	1	145	7	12	0	0	28	1663	59	0	17	1	0	0	121	0	93	59	0	2	412	34	2	105	57	0	26	2	59	1	3	3	0	908	6	12	566	26	0	77	3	301	7	35	5	45	85	111	95	691	16	43	0	0	45	89	0	8	51	54	22	414	0	2	17	3787	635	65	834	181	300	8	2978	55	26	0	141	67	81	1	0	9	4709	46	7	0	346	122	16	0	31	2	67	12	7	6	40	0	25	2	139	70	1	206	84	1	79	27	171	124	174	7	7	0	33	0	14	0	9	61	2658	1	3	25	45	38	0	24	0	20	0	0	140	270	0	0	30	0	0	300	3	8	0	0	4	0	0	0	0	0	0	0	0	0	0	0	0	0	24	0	0	7	0	0	0	0	0	4	14	2	0	0	0	0	0	0	0	0	0	9	2	0	5	465	0	16	92	219	90	0	49	3	0	0	0	55	0	0	0	0	0	1321	0	0	18	4	4	1	0	0	0	0	268	4	0	22	4	0	8	0	0	116	0	0	0	0	2	0	0	0	0	2	0	0	0	309	0	0	0	215	99	0	25	0	157	0	0	0	17	4	0	0	2	167	356	47	1	0	0	0	0	0	0	0	0	0	21	0	19	35	0	0	0	0	0	0	0	0	1	1	127	0	0	0	0	0	0	5	5	1465	0	7	97	7	0	0	0	0	0	0	0	0	0	0	0	1	0	0	0	0	0	90	40	3	0	16	40	14	58	0	0	0	11	0	36	0	76	0	0	12	200	0	0	0	1262	0	0	0	57	135	6	0	13	2	6	248	0	7	6	0	1082	0	0	2429	1504	675	1	14	278	0	1	20	28	1	0	5	676	123	1	0	1	65	2	3	0	4	0	1973	377	1	0	1	1	41	22	24	52	12	8	14	60	6	1	0	0	46	1	12	4	10	0	2	128	0	0	0	0	3	0	1	0	3	173	26	14	1865	37	94	19	11	2	32	2	0	1	370	0	9	5003	155	21	4	15	0	2	0	37	18	2	16	2345	0	1510	93	0	0	0	4	1	1430	7	0	0	14	1	183	9	11	0	12	675	105	43	0	0	37	3	1	0	36	45	12	5	15	323	0	1476	11	0	38	13	0	1	2	18	162	11	8	592	21	164	0	348	32	256	0	24	5	22	0	0	0	0	0	3755	0	28	590	30	39	12	0	0	1	1	106	1	249	0	0	1	22	112	0	2	39	28	11	0	14	25	15	3	2290	0	7	1781	13	1	1229	18	0	2	70	512	0	0	0	1	9	16	7	33	0	0	0	1	208	1	0	8	0	5	0	0	0	20	68	0	171	0	1	0	72	1	0	86	0	25	18	0	0	0	0	0	106	289	2	103	0	0	34	10	1	72	0	31	42	0	0	15	0	9	18	216	0	0	0	160	1	43	14	0	26	3	2	9	59	5	0	2	11	2	43	6	5	42	197	6	1	0	18	0	0	10	0	0	4	0	26	108	0	0	3	0	0	0	0	0	1	5	0	0	24	0	0	0	0	0	0	0	0	0	12	5582	0	15	0	0	0	13	0	9	7	24	0	0	0	0	0	22	1	28	5	2	45	0	0	13	250	1	4	6	77226	0	37922	16	0	7	6562	7752	10	34	21	7	0	2	0	7	579	0	17	0	0	78	18382	0	818	6	14227	1	140	1	62	34	0	21	0	5	15	0	53	1	13	0	28	0	31	5	1	0	96	61	1820	36	60	31	78	5	25	0	1	151	3	11752	0	22	39	2	0	0	0	0	0	2	63	166	0	103	48	0	16	2	31	29	57	82	1	0	0	1	0	0	0	26	1	4	32	0	0	0	4	1	154	45	4	52	0	0	55	53	1939	0	1087	21	569	1	0	14	30	0	21	0	0	0	35	2	0	0	0	1	75	120	0	0	0	0	1	0	0	2	0	1	0	0	0	0	2	0	0	11	0	0	0	0	0	0	0	0	1	4	0	0	0	3	0	0	0	63	0	0	0	0	0	1	0	0	0	0	4	0	0	0	2561	0	0	0	0	0	0	0	0	0	0	0	57	0	33	1	131	0	0	0	0	0	0	0	42	0	0	0	0	0	0	0	0	0	0	0	0	0	0	0	0	0	0	0	0	0	121	0	0	0	0	128	1	0	0	0	1	0	0	0	0	0	0	1	0	0	280	0	4	1	0	0	0	0	1	0	0	0	0	0	0	0	4	0	0	0	0	0	0	0	0	0	0	0	0	0	0	0	0	0	39	0	2362	0	0	163	0	0	10	0	17323	2	3	0	1	0	33	1	2	0	0	11	2	0	44	0	0	0	0	0	60	0	0	6	0	3	0	11	0	2	2	2	0	0	1	0	1	0	6	3	1870	3	6	0	33	0	0	0	0	0	59	0	3	1	0	0	0	30	2	0	0	0	25	0	0	0	3	3	0	1	0	0	0	0	0	0	0	0	0	0	0	0	0	0	0	0	0	25	3	0	0	8	0	0	78	1	14	0	0	0	0	3	1	0	1	1	0	0	0	0	0	0	0	0	0	0	0	25	48	11	0	0	45	159	0	0	0	0	2	77	0	0	4	2	0	0	0	0	0	5	16	7	1	0	0	5	0	1	1	0	117	20	3	1	0	24	6	0	0	0	14	0	1	0	106	0	16	4	25	0	20	0	52	5	22	632	39	5	0	75	19	8	357	0	60	24	30	407	0	15	0	0	0	0	0	0	2	0	0	0	168	0	0	0	28	64	3	0	66	0	0	2	1	5	383	3	1	0	14	1	0	0	0	0	0	0	0	0	0	0	0	0	0	33	1	6	0	0	0	0	2	0	5	15	0	0	0	0	0	59	0	0	0	0	0	0	0	0	0	0	0	0	0	0	0	0	0	0	0	0	0	0	0	0	0	0	0	0	0	0	0	0	1	0	0	0	0	0	0	0	0	0	0	0	0	0	0	0	0	0	0	0	0	0	15	13	876	0	0	5	673	0	0	152	40	1	3	1196	1	519	38	195	137	46	95	2	1	93	120	51	50	17	0	35	130	9	7	19	11	6	159	6	3226	0	0	0	3476	0	0	0	1	94	2	0	0	6	1	213	25	0	0	0	0	0	0	0	0	0	3	0	0	6	0	0	0	28	8	366	0	68	720	0	60	11	103	17355	46	1850	0	20	3	2	3	423	43	84	623	13	34	12	5	125	7	12	2	70	25	9	36	2	1	410	1770	0	9	35	6	0	3	0	0	5803	0	82	8	14	1	537	0	9	19	0	0	27	36	1	3	91	0	16	1616	633	8	0	49	4	34	166	251	239	677	1	0	0	52	159	0	0	86	0	0	3	1	19	9	16161	0	0	738	1	876	0	3406	13	631	1	2	1	7	725	7	0	16	105	145	12	60	0	361	1	2	0	5	1	9	5	2	282	11	3	30	2	54	1	1	1	0	0	0	40	0	14	8	21	0	58	53	58	5	69	55	799	5	0	0	0	0	0	0	0	0	0	0	0	0	0	0	0	0	1509	0	46	18	2	87	0	15	65	41	0	0	76	1	28	43	11	1	0	0	12	7	0	19	5	1	1	272	1	0	0	178	48	52	2	2	23	30	562	0	18	0	0	0	0	0	10	17	1	0	12	0	0	10	1038	59	48	0	0	22	130	148	1	0	5	40	0	16	8	0	100	43	1	0	1	2	0	0	1	9	1	20	0	4	15	0	0	0	0	0	0	0	0	0	0	0	0	0	0	0	0	0	8	0	4	17	1	0	0	27	0	10	0	2	36	171	7	0	202	1112	15	4	3	10	0	22	13	1	4	8	6	13	17	4	12	7133	11	23	56	13	28	0	3147	0	65	51	3	30	5	1	7	38	9	17	1	0	0	0	57	75	1	7	1	782	2	30	0	18	52	0	0	0	10	7	6	0	0	0	4	0	31	33	3	3	1	4	0	0	6	0	7	50	25	290	11	124	0	0	0	0	0	109	18	0	0	162	24	0	0	0	0	0	41	12	47	0	213	144	7	1224	6	22	21	65	24	28	2	0	0	0	1	10	0	15	0	0	8	0	3	0	27	12	49	54	0	0	140	9	138	48	19	7	16	0	15	0	0	0	0	0	0	3	0	1	259	22	353	42	27	11	72	38	111	227	0	42	116	44	4	1	0	0	0	111	1	241	12	0	21	42	0	0	0	0	0	0	4	0	45	0	0	8	7	32	44	6	1	10	265	44	13	13	23	13	0	0	0	2	166	45	3	13	859	2	4	12	293	57	5	71	104	18	93	0	1	73	0	44	43	142	6	8	30	554	111	54	7	2	0	0	0	0	0	0	13	0	0	0	3	26	25	3	0	22	58	976	0	471	4	0	0	0	70	0	0	61	32	392	231	14	1	0	0	0	0	13	48	67	55	26	0	0	0	0	0	0	0	18	3	0	0	1	65	0	1	14	0	1	0	6	3	58	92	151	1416	53	54	21	55	602	0	11	7	135	251	0	2	2	15	1	21	16	3556	0	0	0	4	0	0	3	1954	825	4750	891	1230	784	213	3	3	6	0	0	0	60	158	1	11	0	5	0	1	0	0	0	0	0	0	30	130	33	0	75	21	54	0	0	0	0	0	0	0	0	76	0	0	0	0	37	0	128	0	0	15	23	70	85	35	34	105	65	33	0	19	1	56	0	3	4	0	0	90	17	0	0	0	0	859	20	0	0	0	0	0	0	1042	0	0	0	0	3	38217	31	0	0	292	15	1	83	0	17	51	10	37	1	0	0	1	0	1	9	0	22	56	29	0	1	61	420	11	3	53	8	2	29	17	0	29	119	12	0	0	0	0	122	0	0	0	16	1	0	0	2	0	0	1	0	0	0	0	0	1	0	0	0	0	0	0	0	1	0	0	0	156	1	37	112	0	1	75	0	0	0	41	0	0	0	0	6	372	0	5	51	155	337	21	2	128	177	104	57	17	3	3	0	23	1	2	0	1	1	676	0	4	2	15	0	0	0	11	2	0	0	0	2	21	0	1	0	4	4	2	3	88	25	292	63	0	0	0	0	29	0	3	1	0	0	0	99	99	0	146	93	0	0	302	0	47	99	43	28	54	0	0	4	1	0	0	2	0	17	80	73	5	0	0	0	0	0	2582	1357	8	8	164	4	0	0	0	1	1	1	9	0	527	0	1	0	206	0	1	51	2	0	0	0	7	0	0	0	2	49	2	0	0	0	4	0	1	0	0	8	65	0	28	0	11	9	4	385	7	15	1	7	127	1	0	0	0	0	5	13	0	0	2	0	42	23	106	2	4	3	0	5	12	4	125	16	509	1194	71	37	279	27	0	70	2379	0	0	0	1	0	0	8	0	0	0	0	0	0	2	0	1	0	0	0	0	0	0	236	0	1	9	0	0	1	0	0	1	5	6	0	0	3	23	10	1	7	303	93	0	0	0	0	0	0	0	108	0	0	0	0	5	6	0	0	0	0	0	0	0	1	108	0	1	15	0	7	7	0	0	0	15	0	0	1	4	0	11326	30	78	0	8	7	1	0	0	3	0	0	0	0	0	1	0	588	42	2	0	0	0	0	0	1	0	1	0	0	0	0	0	2	0	0	3	0	0	1	0	0	0	17	1226	0	17	0	0	0	0	31	10	0	0	1	0	0	0	0	0	0	0	0	1	0	4	7	0	0	48	0	0	0	0	7	116	0	1	3	0	0	5	0	0	0	0	4	0	0	82	127	28	2	19	23	67	0	0	1	0	10	2193	0	0	2	7	0	34	29	40	365	626	1	0	0	0	0	10	205	0	0	1	0	3	13	1	3	12	0	0	0	78	0	0	50	2	7	88	0	55	144	0	0	14	0	85	0	3	1	0	2	0	0	1	34	0	0	0	0	0	208	3	0	0	0	0	2	0	93	19	215	2	0	4	0	0	0	3	0	0	0	1	0	0	0	801	0	0	8	0	77	3	0	30	38	19	0	1	55	3	28	0	1	40	12	24	50	82	158	7	18	164	0	10	1240	39	83	21	0	43	35	0	0	0	0	0	0	0	0	3437	0	0	0	0	0	0	0	3	1866	0	0	17	42	1	32	108	81	0	15	2	20	0	0	4	36	5	0	12	4	915	12	15	16	11	1	8	46	23	160	0	0	0	0	2	0	1	0	0	1	0	0	0	0	0	0	5	16	0	15	24	416	0	0	0	5	577	0	9	0	3	0	1	0	0	0	0	415	1	3	9	0	14	1	7	0	0	1	0	10	234	6	30	2	418	53	5	25	0	0	0	0	0	0	4	0	1	0	0	0	0	6	0	21	1153	0	0	18	0	5	0	39	144	10	55	1	76	0	0	0	552	43	0	26	61	1	18	3681	0	16	24	44	28	0	0	24	0	1	1	13	0	86	56	38	20	82	0	0	3429	65	84	1	9	45	2009	20	24	23	104	0	0	0	6	561	7	23	33	5	0	671	240	13	1993	0	6	408	14	26	0	19	128	0	28	86	21	0	10	18	0	9	6	30	15	25	0	55	293	144	0	16	47	25	46	0	0	1	25	29	0	0	0	14	0	15	41	21	12	0	32	77	1	4	0	18	87	7	0	0	0	0	85	31	21	2	231	1	1	1	0	1	0	1	11	338	1	111	35	5	7	40	0	2	0	0	106	0	16	158	435	3	19	9	0	17	0	0	14	6	2903	0	5	1748	0	38	1	1	0	0	0	0	0	1	0	20	0	0	25	4	17	0	4	0	46	0	25	87	175	49	549	254	48	28	3888	9	0	60	136	4	0	196	0	3	1	122	8	28	0	16	1168	38	0	3	0	0	0	7	0	1	27	4	7612	2083	6	2	14	25	103	7	3	1	165	169	97	11	18	0	40	35	15	45	0	0	1	86	0	150	31	33	4	48	22	206	44	12	0	0	0	0	16	5	84	0	3	612	15	14	12	153	5	10	16	61	0	0	8	4	1	14	15	0	0	0	1167	0	0	20	0	130	21	0	121	0	19	8	1	1	0	1	1	20	4	0	3	1	16	3	2	0	39	44	0	0	0	5	0	0	0	148	0	0	1	80	4	33	2	1	8	48	0	70	168	19	37	890	158	45	0	1	0	0	0	0	0	0	0	0	0	1	0	36	0	1	0	0	0	0	0	0	0	0	0	0	0	0	0	0	0	0	0	0	0	0	0	0	1	0	0	0	0	0	0	0	0	0	0	0	0	0	0	0	2	0	0	0	0	0	30	0	0	2	0	0	0	2	0	0	0	5	2	0	1	0	24	0	0	0	2	0	0	0	0	2	0	0	0	210	658	0	0	678	318	36	3	27	8	14	5	11	152	8	0	1	0	0	0	1	0	0	7	687	0	1	13	16	0	0	2	2	0	0	4	0	0	0	2	0	0	0	385	15	0	1	6	0	0	9	25	11	75	0	0	0	1	139	0	0	0	0	3	4	0	0	0	4	0	56	172	0	0	0	0	1	6	0	1	0	0	524	0	188	0	0	0	11	2	0	103	4	45	0	0	0	0	0	0	0	2	0	0	0	0	0	122	3	84	2	0	0	3	1	0	0	0	16	0	514	54	59	115	18	1	0	14	0	0	27	0	3	0	282	19	18	1	0	0	131	0	0	103	1	196	5	15	0	0	21	5	0	1	19	0	28	2	4	1	4	7	9	9	8	0	0	0	0	0	0	0	0	0	0	0	118	0	3	3	15	4387	0	0	9	45	0	0	17	12	2	0	0	52	7	0	1	1	3	0	0	1	1	1	0	0	0	0	1	0	0	0	0	275	0	6	63	0	0	1	0	0	0	0	0	0	0	0	5	1	0	0	3	0	0	0	1	0	0	4	1	16	21	1	0	0	0	0	0	0	0	0	0	0	0	0	0	0	0	0	2	0	3	0	0	9	7	0	0	0	0	0	22	0	0	0	0	0	0	0	1	0	1	0	0	0	0	10	74	4	0	0	0	0	0	0	251	379	62	129	138	1072	62	0	2	0	1	1	0	0	0	0	0	3	2	0	904	5	0	0	1	1	0	0	2	1	0	2	0	1	0	0	0	2	1	0	3	38	145	4	1	1	4	0	0	0	0	1	1	0	0	9	8	1	0	1	0	0	1	59	0	3	0	16	0	3	0	0	8	0	29	190	97	741	0	0	2	0	0	0	0	1	0	1	15	1	1	0	45	0	0	1	0	0	0	0	0	0	0	0	3	52	0	0	0	4	0	1	0	10	743	21	4	1	66	27	0	1	0	7	1	0	0	0	0	0	7	6	0	0	0	0	36	3	0	0	0	0	3	0	1	1	4	0	0	0	0	0	0	2	0	0	0	0	0	0	0	84	0	0	0	0	0	0	0	0	0	0	0	0	0	0	0	0	0	0	0	0	0	0	0	0	0	0	0	0	0	0	0	217	55	0	3	0	0	1	2	0	0	4	1	2	18	0	1	0	0	0	651	0	0	0	0	0	0	0	0	0	0	1	0	0	26	0	1	0	0	0	20	0	0	84	212	101	60	0	11	1	0	0	3	3	0	0	0	0	0	0	0	0	0	0	0	4	82	0	1	1	0	0	1	0	0	0	74	2	0	163	0	0	0	34	0	0	0	0	0	0	0	0	0	2	8	1	0	1	0	1	0	2	0	0	0	0	0	0	0	60	0	0	3	7	0	3	1	0	1	0	0	72	1	0	2	0	0	0	76	0	0	16	0	0	0	0	0	0	0	0	3	0	0	0	0	0	0	0	0	0	0	0	0	0	0	0	0	0	14	0	100	1	114	1	1	3	1	16	1	5	0	111	77	4	8	0	0	0	0	10	1	0	0	0	0	0	1	3	0	0	0	36	1	112	0	3	1198	4	1	26	0	0	156	32	0	2	4104	68	0	0	1	0	0	0	0	0	2	0	4	0	0	0	0	0	0	0	0	0	0	1	0	0	0	0	0	0	0	0	5	16	75	3	0	15	0	0	0	0	1	0	0	0	0	0	0	0	0	2	5	0	0	0	163	0	5	0	0	4	0	0	0	2	0	0	5	0	5	0	175	0	1	1	0	0	1	0	1	0	0	0	0	0	0	5	0	0	0	0	566	0	0	0	0	0	3	0	2	0	233	176	0	0	0	0	0	9	0	0	0	3	0	0	22	16	0	2751	0	0	0	0	0	0	0	0	0	0	1	3	0	1	0	0	0	0	0	0	0	0	0	0	0	22	0	9	0	0	2	0	0	10	46	0	0	0	0	5	66	4	0	42	0	0	19	0	0	0	0	0	0	0	0	0	0	0	0	0	0	0	0	1	0	0	0	0	0	0	0	0	1	0	4	1	0	0	0	0	0	1	0	0	5	0	0	6	0	0	0	0	0	0	0	0	0	0	0	0	0	0	2	0	0	0	0	1	0	1	0	0	1	0	0	1	0	0	2	0	0	0	0	0	0	0	0	0	0	0	0	0	0	0	0	0	0	0	0	13	0	0	0	0	0	0	0	0	0	0	6	0	20	0	0	0	0	0	4	14	0	0	0	0	0	0	3	0	0	0	0	0	0	2	0	0	0	0	0	0	1	23	20	1	0	1	1	0	0	0	0	0	0	0	0	0	0	0	0	0	0	0	0	0	0	0	0	0	6	0	1	0	0	0	0	3	0	0	0	0	0	0	0	0	0	0	0	0	1	0	0	0	0	0	0	0	0	0	0	0	0	0	0	0	4	0	0	0	2	0	0	0	1	5	1	0	0	0	0	0	0	0	1	0	0	0	0	0	1	0	0	0	0	0	0	0	0	0	152	0	3	1	0	0	0	0	0	0	0	0	0	0	0	0	8	0	6	1	0	0	0	0	1	0	0	0	0	0	0	0	0	1	0	0	0	0	0	0	0	0	0	0	0	0	0	0	181	6	3	0	0	0	0	0	0	0	0	0	0	0	0	2	0	0	4	0	9	0	6	0	0	0	0	0	0	0	3	11	0	2	0	0	0	0	7	0	0	0	0	0	51	206	0	0	0	0	0	0	56	1	71	0	0	0	0	0	0	0	0	0	1	278	5	0	0	0	0	0	0	0	0	0	0	0	0	0	0	0	0	0	0	0	3	0	0	0	0	0	8	0	0	0	1	0	1	42	593	0	0	0	0	2	0	0	0	0	0	8	30	0	0	1	0	5	0	0	0	2	0	45	2	1	0	1	59	2	0	0	0	0	0	0	0	0	0	0	0	0	1	1	0	0	0	0	0	0	0	0	0	0	0	0	0	0	0	0	1	0	0	0	0	1	1	0	23	2	0	2	0	0	0	0	0	0	0	0	0	0	0	0	0	0	1	0	0	0	0	0	0	0	0	0	0	0	0	0	0	0	0	0	0	0	0	1	0	1	0	0	0	1	0	0	0	0	0	0	0	0	0	0	0	0	1	0	0	0	0	1	0	398	0	0	0	0	3	1	0	15	7	0	0	0	0	0	0	1	2	0	0	0	0	1	0	0	0	0	0	1	0	0	1	3	1	0	0	15	2	0	0	0	0	0	1	0	2	0	0	0	0	1	3	0	2	0	279	0	0	13	114	0	0	0	0	0	0	1	0	4	1	0	0	3	0	0	0	1	0	0	0	0	0	0	0	1	51	476	250	0	0	19	0	0	87	9	0	3	10	0	0	2	0	0	0	0	1	0	0	287	43	330	8	16	86	0	0	1	2	126	62	0	14	20	0	0	0	0	47	116	0	0	0	0	22	43	27	0	0	52	37	7	373	0	0	0	4	1	5	0	0	0	0	0	0	0	3311	0	0	4	0	1	0	0	0	0	2	0	0	0	0	0	1	0	0	0	0	0	0	0	0	0	0	2	0	0	0	0	0	0	0	0	0	0	0	215	16	1	25	9	3	26	36	28	0	0	0	0	3	3	1	0	0	0	1	0	0	0	0	0	1	1	0	0	143	0	0	0	0	1	0	0	0	3	0	0	0	726	180	23	47	0	18	25	23	0	0	0	0	0	0	0	0	0	0	0	0	0	1	0	2	0	0	0	0	0	3	0	0	22	0	44	0	0	0	11	1	0	0	1	0	0	0	0	0	0	0	0	0	0	0	2	0	0	1	2	0	2	0	0	0	0	0	0	0	1	0	1	2	0	0	0	0	0	0	1	0	0	0	0	0	1	0	0	0	0	0	0	0	1	0	0	0	0	0	0	0	0	0	0	0	0	0	0	0	0	0	0	0	0	45	0	0	0	0	0	0	0	0	0	0	0	0	0	0	0	0	0	0	0	0	0	0	0	0	1	0	0	0	0	0	0	0	0	3	0	0	1	0	0	0	0	0	0	0	0	0	0	0	0	1	0	4	0	2	0	0	5	0	0	0	0	0	0	0	0	0	2	16	42	0	0	0	0	0	0	0	0	0	1	0	0	0	0	0	0	0	1	0	0	0	0	0	0	1	3	0	0	0	0	0	0	0	5	0	0	0	0	0	0	0	1	0	0	0	0	0	0	0	2	0	0	2	0	0	0	3	0	0	0	0	0	0	0	0	0	0	0	26	18	0	0	0	0	1	0	0	0	0	0	0	0	0	0	0	0	3	0	0	1	0	1	0	2	0	0	0	2	0	0	117	0	0	0	0	0	0	0	0	0	0	0	0	0	0	0	0	0	0	0	0	0	0	0	0	0	0	0	0	0	14	0	0	0	0	0	0	0	0	0	1	0	0	0	0	0	0	0	0	0	0	0	0	0	0	0	0	0	0	0	0	0	1	0	0	0	0	0	0	0	0	1	0	0	0	3	1	0	1	0	0	0	0	0	0	0	0	0	0	0	0	0	0	0	0	0	0	0	0	0	1	0	0	0	0	0	0	0	3	0	0	0	0	0	0	0	0	0	0	0	0	0	1	0	0	0	0	2	0	0	0	0	12	0	0	0	0	0	0	0	0	0	0	0	0	0	0	0	0	0	0	0	0	0	2	0	0	0	0	0	0	2	0	0	1	0	0	0	0	0	0	0	0	0	0	0	5	0	0	0	1	0	0	0	0	0	1	0	0	0	0	0	0	0	7	2	0	0	1	0	0	0	0	0	0	0	0	0	0	0	1	0	0	1	0	0	0	0	0	0	0	0	2	0	0	0	0	0	0	0	0	0	0	0	0	0	0	0	0	0	0	0	0	0	0	0	0	0	0	4	0	0	0	0	0	0	0	0	0	0	0	0	0	0	0	0	1	235	404	226	0	17	31	11	37	13	1	81	0	103	131	2	173	1944	17	130	0	0	154	0	0	0	0	0	1	0	0	0	0	1	0	0	0	0	0	0	0	0	0	0	0	0	0	0	2	0	0	0	0	0	0	0	0	0	0	0	4	0	1	0	0	0	0	0	0	0	0	0	0	0	11	62	28	0	0	2	0	0	12	0	1	0	1	0	0	11	0	0	0	0	0	0	0	0	0	0	0	0	0	0	0	0	3	0	0	0	1	0	0	0	0	0	0	1	0	0	2	2	0	0	0	0	0	0	0	0	0	0	0	0	0	0	0	2	0	0	0	0	0	0	0	0	0	0	0	0	0	0	0	0	0	0	6	0	0	1	0	0	0	0	0	0	0	0	0	0	6	0	0	1	0	0	0	0	0	0	0	0	0	0	4	0	0	0	0	0	2	0	0	1	0	0	0	0	0	0	0	0	0	0	0	30	0	0	0	0	0	0	0	1	0	0	0	0	0	0	0	0	0	0	1	0	3	0	0	0	0	0	0	11	1	2	0	0	0	1	1	1	0	0	0	0	0	0	0	0	0	1	0	0	0	2	3	5	0	1	0	0	3	0	0	0	0	0	0	0	0	0	0	0	0	0	0	0	1	0	0	4	0	1	1	0	1	0	17	0	0	0	0	0	0	0	0	0	0	0	0	0	0	0	0	0	0	0	0	0	0	0	0	0	1	81	65	8	0	0	33	0	0	0	0	0	0	0	7	0	0	0	0	0	0	0	0	0	1	0	0	2	2	0	0	54	42	31	0	0	1474	0	68	113	0	0	0	0	0	0	0	0	0	0	0	0	0	0	0	0	0	12263	158	4	3	0	0	0	0	0	0	0	1	0	0	0	0	0	0	0	0	0	0	0	0	0	0	0	0	0	0	0	0	0	0	0	0	0	0	0	0	0	0	0	2	0	0	0	0	0	0	0	0	4	0	1025	294	109	0	23	0	0	0	0	0	0	0	0	0	0	0	0	0	0	588	27	12	5	35	0	0	0	0	70	0	15	0	0	27	55	0	5319	1	0	0	0	9	38	0	0	0	219	7	197	0	5	111	92	691	272	6	1	88	102	0	48	25	99	59	0	11	0	341	183	359	14	0	497	269	0	0	0	0	48	4	8	35	502	13	15	0	50	7	52	24	11	0	92	0	0	0	0	19	6	0	662	2	12589	12	1	1045	46	0	7	238	64	24	50	56	253	153	0	0	0	0	0	0	0	0	0	0	0	0	13	1	48	1	0	0	6	9	239	14	0	30	38	97	98	72	1	0	1	10	1073	2333	765	2253	39	1711	9	26	9	79	0	0	18	35	8	21	0	0	0	0	0	0	0	0	1	0	0	0	0	0	29	17	55	21	165	0	7	0	1929	438	243	3	0	14	1715	1	0	0	0	0	0	0	0	6	0	998	45	0	569	951	14	21	0	1	131	2085	74	45	31	0	0	0	0	0	1	0	0	0	0	0	0	0	0	0	0	0	0	0	26	74	2	522	580	12	0	0	0	0	0	0	11	1	140	119	49	19	0	0	0	0	35	34	9	0	74	53	220	3	0	1	1	15	210	13	66	0	131	75	70	14	2	22	0	28	120	19	0	0	0	194	1	22	6	69	8	1	3	41	7	0	15	6	21	29	4	0	1	0	76	1	0	0	1191	67	16	55	32	9	0	1	4	10	11	10	176	0	383	42	205	0	9	2	268	9	0	129	2	13	0	31	37	407	0	0	0	0	0	1	0	0	18	53	0	0	0	0	0	355	5	0	5	66	123	2	17	20	28	17	0	121	0	0	11	7	2	60	22	0	210	246	0	11	0	0	0	90	58	6	3	4	1	31	27	1	3291	83	0	162	45	33	13	0	118	0	0	38	80	4	21	10	418	73	0	0	0	1	0	4	69	85	0	0	0	68	9	10	121	13	1	1	9	0	1740	12	184	95	4	0	1	0	115	0	0	99	13	0	614	0	136	7	182	2	29	0	0	32	25	4	1	35	1333	0	0	0	0	0	210	20	1	9	0	0	45	37	23	0	3	0	79	0	0	0	2	0	83	2	110	47	0	11	32	1715	26	0	0	3	64	2818	5	32	107	36	0	40	0	18	28	103	0	21	0	0	0	0	126	191	46	18	4	0	143	0	0	1	70	0	55	35	2	0	11	53	25	54	214	226	20	17	5	16	1002	0	0	0	0	0	61	0	1	1	0	52	203	0	31	3	2	11	5	205	23	6	20	647	0	1	106	0	0	1	0	0	0	1	21	0	17	0	12	24	0	0	0	0	0	0	0	0	52	0	0	6	27	10	0	1	0	0	0	29	0	0	8	111	0	0	5	0	0	0	2	0	0	0	0	0	0	0	1	0	15	17	3	453	11	8	9	0	247	426	8	132	11	0	0	0	0	0	15	32	414	1	4	48	2	4649	0	246	514	33	38	136	6	160	1	0	1	13	0	4	104	10	9	43	11	55	21	36	1	1	0	1	248	0	5	21	117	9	113	0	1035	12	25	95	39	317	41	140	0	0	7	11	47	4	28	68	47	32	15	52	9	10	0	0	11	3	59	180	0	0	315	32	0	1	1	0	47	22	101	210	18	11	4	391	2	0	0	0	1	0	11	0	30	48	112	11	20	4	182	0	0	1479	2	11	129	29	47	14	23	2	0	0	0	0	0	0	0	0	11	157	5	0	0	0	1	17	4	2	93	9	0	57	41	54	0	27	1	0	0	0	4	31	404	1	58	15	352	40	64	8	51	105	37	0	1	267	3	3296	12	0	0	0	0	0	31	94	12	14	51	44	0	41	111	198	1	0	20	1	51	0	23	0	44	0	0	0	0	4	12	7	5	985	2	17	0	756	14	121	617	707	5	0	0	0	0	39	3	63	1394	11	0	0	11	3	25	81	0	2	0	18	8	140	1020	2	9	17	361	11	114	1	0	1028	292	0	44	51	116	42	13	8	149	0	2	145	0	0	0	0	0	0	0	0	1	0	0	0	0	0	2	0	0	0	1	0	0	0	7	0	46	0	0	0	0	0	5	33	21	30	0	0	42	92	426	94	0	4	113	30	50	425	1	0	381	0	0	0	0	2	130	2314	4	5	5	1	3	0	2	129	15	7	0	2	0	149	11	0	0	14	2	7	1	0	0	1	4	1084	6	1	324	154	0	18	32	0	15	50	4	69	6	0	0	0	126	45	1	187	454	67	0	0	110	7	4	3	0	14	231	77	4	76	179	135	26	0	34	6	9	37	2	29	0	61	0	3	24	7	657	2276	11	30	69	0	0	0	24	208	20	19	2389	12	31	70	659	29	280	55	0	435	9	0	2	70	14	49	35	1	0	608	606	179	55	3	9	14	0	11	72	106	0	428	3960	30	86	10	0	0	69	113	1	1	0	190	54	71	12	0	44	11	1511	13	0	1	2	0	1	0	1	83	26	37	42	3	24	3	1	6	0	133	0	20	10	5	0	15	11	5	7	106	77	2	1	4	0	0	59	0	16	24	3	1	11	6	47	0	6	0	3683	2	0	0	0	0	0	2818	1	0	41	66	0	10	0	133	2	1	26	1	0	1	1	118	0	0	14	5	5	0	57	123	14	28	6	6	17	17	48	0	4	19	8	113	0	0	40	11	51	49	0	245	25	83	30	2	0	0	0	21	0	8	875	1	16	0	0	14	76	2	46	4	7	0	0	0	23	11555	0	0	0	0	269	76	2	0	3	0	0	1	0	0	61	0	0	7	4	3	0	0	1	67	0	11	2	32	49	25	0	0	0	1	41	0	21	0	0	4	86	2	11	3	70	0	4	19	8	7	137	0	121	25	1	457	77	143	13	9	1	0	0	3	42	0	19	0	26	342	0	5	8	0	13	75	109	18	0	8	18	26	2	8	0	19	8	5	111	0	94	0	1	0	44	327	212	30	15	0	0	164	14	6	0	44	329	16	33	310	533	70	35	0	6	17	0	26	28	36	46	0	16	0	40	54	8	0	0	663	44	7	9	48	1	7	0	49	1	102	22	249	0	1	9	2	0	0	9	22	19	2	1460	0	8	52	0	0	0	8	309	0	36	577	15	0	5	29	0	2	33	0	0	0	0	0	27	0	0	2	0	0	0	0	129	14	73	23	3	16	6	9	397	107	70	52	59	0	0	15	20	241	90	6	24	0	0	0	50	0	46	6	258	47	52	18	7	41	2	1	4	0	14	93	40	1	5	15	19	1	0	1	115	17	22	43	0	8	28	78	1	3	25	0	0	7	0	0	0	50	0	0	44	49	237	32	65	0	287	37	0	26	21	0	6	151	60	63	43	15	14	7	2	2766	0	1	0	23	39	0	0	30	120	31	0	0	13	273	160	8	4569	12	2	0	0	0	0	43	15	211	165	2	1745	10	24	2	0	1	60	221	14	31	80	0	0	2	3	1	4	19	0	0	220	56	21	0	0	77	2	9	30	771	24	3	0	0	0	11	1	93	17	23	5	0	475	27	26	0	1	0	299	3	30	30	0	0	3	25	53	114	0	0	0	5	47	0	3	1056	171	0	11	0	88	42	93	1	6	2	0	1	0	0	3	0	138	19	99	167	0	52	20	114	1	0	0	1	0	1066	0	527	51	2797	0	0	1	0	0	0	5	126	1400	0	0	0	0	0	0	21	0	1	2	0	75	16	0	1521	16	5	25	44	113	9	7	4	0	2	16	1	0	0	397	21	1	11	3	0	0	2	25	0	6	1	63	52	50	92	30	1	52	0	21	0	56	3	217	292	6	11	51	0	111	3	23	133	61	1362	0	0	26	0	0	6	0	0	0	1	0	0	0	0	0	0	0	1	0	5	11	134	5	5	0	10	191	0	5	151	4	612	77	40	0	3	1	1	0	0	0	1	1	91	0	46	2	2	27	9	154	68	70	0	0	0	1	66	0	0	0	0	0	0	0	0	0	0	3	0	0	0	36	0	17	0	1825	5	0	2	0	0	7	11	0	75	61	316	18	51	4	7	49	33	135	18	51	1	36	40	1	1	25	57	36	0	99	36	55	4	62	17	3	0	0	0	0	0	2	1	41	51	1	0	0	0	0	0	2	0	69	10	144	0	0	29	4	10	5	0	1	0	0	0	0	0	0	0	0	14	96	6	471	1	0	71	14	8	0	66	6	12	51	0	32	2	45	11	0	0	4	1	0	0	0	188	1	0	1	8	28	0	1	113	5	0	1	0	0	88	16	59	276	0	62	354	25	0	0	0	0	0	0	0	0	1092	0	0	1481	0	11	2	0	2	2	0	0	12	0	0	0	0	0	0	34	0	52	32	46	0	0	1	114	30	468	26	4	1	13	9	3	10	3	5	4	14	351	0	0	0	9	37	2	9	7	0	3	0	0	0	203	0	35	0	2	46424	0	0	0	0	0	68	31	0	0	0	18	1	0	5	17	0	1	38	0	0	0	0	0	0	0	0	306	23	21	1659	98	31	3	0	0	0	294	34	20	3	0	0	2	4	0	0	2	1	0	68	26	23	22	19	25	2	0	61	3	0	1	7	1951	15	0	0	10	35	0	17	0	33	2	73	7	24	20	338	53	0	0	6	1	30	1	0	3	36	393	5	12	7	365	0	6	22	8	8	83	18	8	18	2780	12873	0	16	5	0	0	38	286	2	167	13	0	2	309	1056	7	0	170	11	17	15	1227	0	0	0	0	0	0	0	0	0	1	0	1	11	1	4	114	8	42	0	6	0	0	0	0	0	0	1	1	7	808	4	0	71	1	25	1	0	0	0	0	0	1	102	0	0	17	894	46	20	32	11	13	50	0	0	0	11	9	56	0	16	2	3	13	3	1	0	0	0	0	0	0	0	0	0	53	0	1	0	31	623	0	0	88	2	1	1	0	2	9	5	16	0	52	52	0	0	2	0	0	0	0	5	8	13	0	78	22	0	0	17	30	8	0	0	136	15	4661	0	1	0	17	8	62	55	168	6	46	7	71	272	20	71	29	0	3	43	219	26	53	0	121	18	8	32	612	3	258	70	21	0	2	0	5	10	95	1	12	0	1	2	3	1	0	0	0	1	5	0	2	0	3	69	0	0	0	64	26	63	22	0	13	0	127	12	156	17	21	6	143	0	0	0	0	0	3	0	5	28	0	0	2	22	0	63	49	476	3	5	1887	6	32	40	0	1379	32	0	0	0	230	8	1099	0	0	24	0	2	61	25	21	0	3	13	10	1646	23	36	28	12	69	0	0	16	122	5	0	42	1	1055	17	6	24	308	23	0	30	2	16	5	0	16	16	0	17	343	61	7	105	60	0	19	39	0	0	1	10	883	160	2679	9	5	31	71	1985	1	24	5	10	0	4	3	0	5	3	0	0	0	1	0	47	0	0	0	0	7	0	1	3	458	20	156	0	1	0	123	4	122	0	0	2	3	1	47	59	1	0	137	33	215	71	0	0	0	7	0	6	6	41	6	71	9	65	6	21	48	4	0	7985	22	2	71	143	5	23	2	53	148	1	9	0	0	1902	1	21	32	0	39	698	2	2	55	0	36	0	0	0	1	49	0	60	0	73	1	0	0	6	56	52	16	10	0	0	0	0	0	0	17	1	1	2	2	53	0	145	52	0	29	12	102	47	26	10	1042	97	0	0	0	99	118	2	0	4	83	1	5	75	12	6	12	97	32	18	0	0	0	0	0	11	54	0	10	0	2	27	11	246	275	34	0	0	0	1	0	0	0	0	3	0	1	121	0	1	10	71	1725	11	37	0	8	414	0	0	9	17	31	15	783	0	0	3	7	31	817	4	185	0	0	1	11605	0	0	0	5	0	0	3	2	68	0	2	1	1	249	7	57	1864	1	79	20	46	92	0	2	24	29	0	20	19	0	0	0	11	14	0	0	0	0	0	0	1	4	111	0	0	0	279	0	49	4	7	0	20	83	18	5	0	85	0	0	0	0	0	0	0	0	8	0	0	1	1	0	4	0	14	0	86	20	1	2	79	0	0	0	0	0	329	47	21	14	0	0	0	0	318	30	1	0	0	28	1	26	67	17	0	6	118	0	206	285	61	0	3	0	10	36	123	142	0	11	41	0	0	0	622	110	0	0	0	0	1217	0	4	8	1	37	213	24	0	95	0	0	12	2	31	16	27	148	3	102	144	69	3	0	0	0	1	240	38	2	32	20	38	8	173	0	0	0	0	110	0	3	12	110	0	34	807	4	0	0	152	160	29	23	7	1	0	0	0	0	261	17	28	58	0	0	0	0	0	0	0	0	0	1	0	17	14	0	0	12	4	14	0	0	55	0	4	54	38	13	21	0	0	1	7	0	0	1	0	6	0	130	11	69	3	288	31	84	18	0	0	3	7	8	12	19	24	1	130	33	127	1	28	0	36	1	0	0	0	4	40	1	1	4139	35	0	25	14	9	4	0	11	5	1	37	10	175	267	40	4	15	11	0	4	59	22	8	106	0	8	3	5	2475	0	175	2	87	0	1	12	0	0	7	38	2	2	0	0	0	0	0	79	2	4	0	48	126	795	0	2	209	0	0	20	13	1	18	0	7	3	41	203	330	110	346	270	80	31	506	0	5	2	1	0	4	0	0	2	4	620	8	0	0	1	37	5	5	0	11	12	2	24	0	0	26	7	0	42	3	0	0	80	350	0	1	4	2243	3	539	16	33	61	0	4	66	1	4	11	10	16	9	50	8	1249	5	0	136	116	0	23	10	414	0	9	2	11	2	215	18	306	6	2	0	0	0	1	61	0	0	0	0	0	0	1	424	15	1403	6	39	97	507	22	0	4	0	1	2	484	44	8	1	0	0	0	129	642	1	42	234	0	0	0	2	3	0	2	15	1	0	141	33	17	0	0	1	3	996	261	452	1	1	1	0	0	0	0	0	3	0	102	0	15	42	105	15	0	0	30	27	0	0	1	12	40	0	26	48	4	88	32	0	0	54	73	19	40	12	0	0	0	29	5	4	0	0	0	0	1	65	30	228	0	0	1	162	7	0	6	0	1	0	1	0	15	6	2994	100	77	784	37	0	0	0	57	1	0	0	0	0	0	0	0	0	0	0	0	5	540	2	0	0	0	0	0	2	7	31	1	0	31	14	9	66	64	15	39	1	15	11	7	0	0	0	59	15	65	276	1	747	153	3	8	0	2	1	1	5	3	0	0	0	2	23	10	41	112	0	1
"SAMN10862493"	0	0	9	0	0	0	1	0	1	0	5	10	711	20	8	0	22	0	0	0	0	0	2	0	2	17	0	66	267	7	0	205767	0	0	0	1	1	15	5	7	8	8	202	65	25	1	10	0	0	1	7	9	35	0	0	7	1011	47	18	8	0	1	3	12	0	31	0	11	0	7	552	9	17	1	1	10	7	409	0	5	0	5	4	0	4	4	0	0	0	0	0	0	0	2	0	33	4	5	0	16	10	3	18	9	3	42	1	16	2	0	1	5	20	0	4	0	12	39	4	0	5	26	6	43	0	1	0	3	0	0	10	403	0	0	4	2	0	8	1	31	18	20	17	17	34	2	12	11	0	8	5	41	0	11	2	28	5	59	19	36	1	12	15	0	21	37	1	55	0	63	34	2	23	23	67	1107	322	23	101	0	0	31	20	0	0	23	0	16	8	0	1	2	1	6	22	11	30	1	52	69	27	3	0	34	15	0	4	432	3	14	0	0	5	15	4	3	7	2	11	55	15	0	10	100	0	6	4	8	1	20	0	2	0	118	1	4	10	0	5	3	0	3	3	1	1	115	7	1	15	10	0	1	18	0	4	0	4	16	128	0	0	1	0	9	15	1	0	2	3	0	0	0	0	0	0	59	9	0	0	0	0	0	0	0	0	58	9	0	0	0	0	0	0	0	9	23	5	0	0	81	27	11	0	6	12	11	0	0	5	64	3	1	0	246	0	69	47	6	1018	2	8	101	1	46	3	0	5	6	29	0	9	8	1	3	3	0	8	3	1	0	0	46	1	9	4	7	1	1	111	6	7	14	0	10	96	5	20	24	0	220	277	6	0	2	16	0	19	44	19	4	5	37	2	7	0	2	1	36	1	4	6	7	15	25	2	6	4	36	16	1	5	99	152	126	1	0	24	1	31	7	0	144	6	8	24	519	0	9	0	0	3	1	81	0	2	0	2	1	0	2	11	27	124	4	378	28	14	36	3	0	32	69	4	22	7	43	8	4	2	51	0	2	44	43	1	4	0	585	0	30	32	0	0	5	45	41	0	0	0	0	0	1	0	1604	0	2	0	0	0	1	11	26	19	2	2	5	0	0	13	6	6	251	6	753	1	38	0	4	357	5	26	9	57	2	0	1	9	27	11	23	3	5	6	0	1	0	38	0	0	2	1651	0	0	1	4	0	9	1	67	4	21	11	0	0	3	4	6	0	0	127	36	111	41	58	32	0	9	4	45	0	0	4	96	0	12	23	164	7	183	19	22	14	7	19	1	30	137	34	8	0	22	11	7	1	0	7	92	0	26	2	3	0	46	309	68	24	16	0	1	0	35	1	0	41	1	2	19	9	254	248	23	62	0	11	96	0	3	7	33	4	248	2	34	0	7	80	21	29	11	7	0	0	31	21	46	0	6	1	5	6	9	57	72	2	34	0	49	4	0	7	5	0	9	15	3	1	8	4	29	13	4	0	0	1	1	0	1	9	8	35	28	8	222	5	32	2	3	7	124	5	0	0	32	1	1	7	16	7	9	18	1	1	1	0	1	8	0	28	10	4	0	28	12	76	0	35	44	0	305	138	77	8	10	121	34	0	25	52	7	16	17	0	0	2	5	7	1	3	16	7	26	0	1	124	5	137	3	44	55	1559	12	55	0	8	17	0	0	0	0	1	9	19	166	0	33	18	22	0	0	0	21	0	0	0	26	0	3	2	16	0	3	4	5	0	0	0	598	179	1	10	484	12	8	27	24	7	1	0	5	47	12	17	14	0	5	3	2	4	8	34	7	1	19	11	1	2	0	1	0	0	0	0	1	0	1	15	44	5	1	0	2	0	36	0	0	0	0	4	0	6	0	10	3	0	3	1	53	2	3	6	134	0	53	7	1	0	0	0	8	0	0	0	1	0	1	0	1	0	3	0	0	0	0	0	0	0	0	0	0	0	0	0	0	0	0	0	2	20	0	20	4	76	3	173	11	4	7	13	457	1	3	12	0	188	0	1	18	6	9	2	10	190	8	6	10	3	15	6	10	2	33	162	3	20	961	4	16	99	22	10	3	55	5	21	17	11	14	0	0	0	29	51	77	24	119	3	5	5	14	13	39	29	32	11	10	0	2	9	11	773	19	6	2	12	11	16	0	18	0	24	0	10	1	9	0	2	23	45	44	2	19	498	27	1	119	7	22	8	27	3	45	0	0	36	139	0	4	26	11	0	5	13	36	0	2	21	11	2	11	0	2	82	6	30	2	5	12	0	265	30	26	3	1	18	5	2	9	1	17	0	0	1905	14	9	40	3	0	3	3	3	207	6	23	33	7	747	0	0	0	0	24	0	0	44	0	0	0	138	62	31	3	9	158	34	201	2	4	144	1	14	27	362	0	2	250	44	3	26	8	539	6	0	4	88	73	1	40	0	24	22	0	5	14	17	2	6	7	31	50	0	1	20	0	10	20	0	1	1	6	4	3	0	81	0	9	33	8	17	0	0	2	5	0	0	5	3	0	15	4	0	1136	37	1	23	1	0	11	1	0	18	6	12	7	28	2	0	0	0	7	1160	28	7	0	5	17	13	4	5	10	34	19	17	6	0	9	48	4	20	5	0	8	126	6	51	8	10	3	0	3	48	320	0	0	0	35	1	0	7224	0	2	5	0	0	126	5	42	5	49	13	5	24	9	5	146	29	0	148	71	4	0	10	11	553	48	60	67	14	12	23	6	12	0	17	179	4	19	33	2	0	51	0	1	2	44	0	0	0	2	0	4	86	0	4	0	10	341	3	1	16	17	3	6	1	4	0	3	0	21	2	13	19	0	12	6	1	6	63	192	3	1	0	13	16	0	9	18	0	115	74	6	1	1	0	21	9	38	4	0	0	12	268	53	0	4	188	0	20	0	2	0	3	323	18	0	14	0	18	0	2	1	11	37	42	18	19	14	46	14	33	26	0	17	63	23	3	1	254	0	36	306	1	0	37	13	30	53	7	15	4	2	106	1470	2	8	21	13	0	35	0	0	0	0	0	0	0	892	3	23	2	13	11	4	26	20	9	0	0	2	18	4	20	11	6	0	18	0	14	6	9	64	24	9	4	16	54	4	26	54	30	92	75	30	19	300	9	16	5	5	0	8	2	0	79	173	1	0	0	9	13	71	6161	262	6	0	5	0	0	11	6	29	0	1	75	4	5	25	32	1	0	1	0	21	5	293	46	1	0	5	2	2	0	0	17	187	11	0	0	0	0	38	0	0	0	57	0	7	0	0	0	2	0	4	0	1	0	49	1	2	16	4	4	0	0	83	12	38	5	1	92	1	12	1552	1	5	0	44	15	2	0	18	88	4	0	0	0	0	6	0	416	14	145	0	26	72	5	83	4	0	1	44	295	49	363	15	12	0	0	6	10	5	0	27	25	3	4	0	0	0	0	2	3	9	2	0	37	163	0	2	0	5	0	0	957	9	3	189	8	17	28	18	0	26	9	2	1	0	1	6	1	6	1	69	64	0	14	15	34	71	9	27	23	81	19	39	0	73	1	9	30	1	8	4	41	47	0	750	85	9	4	49	7	37	11	37	1	17	529	1	2	0	2	4	10	0	10	7	82	13	115	42	0	0	5	26	138	8	197	78	0	15	2	72	2	24	63	21	6	4	7	135	7	14	4	2	5	13	0	9	0	5	90	0	6	4	4	2	2	48	436	10	3	9	211	5	1	0	1612	0	15	0	1	54	1	2	12	0	0	72	0	5	15	173	27	2	22	4	2	0	1	18	0	1004	10	0	454	7	255	0	21	4	3	4	11	27	35	0	16	0	5	11	1	6	35	4	155	19	4	0	667	1	2	1	6	5	44	0	13	0	0	4	0	0	537	0	7	14	34	1	10	10	0	4	22	36	47	0	3	9	0	17	45	0	2	398	0	0	0	0	5	0	3	1	4	0	60	0	0	0	8	0	25	2	980	1	41	9	11	1170	7	1	1	70	1	1	62	1	0	0	16	4	6	19	112	9	0	4	47	5	0	61	0	5	9	6	3	75	0	0	2	3	0	0	2	0	51	0	24	2	77	120	2	5	32	1	3	10	6	0	45	0	3	2	0	0	12	27	0	29	56	46	9	16	13	25	18	15	2	39	289	1	10	29	0	0	3	51	360	0	16	0	7	22	3	2	74	18	10	32	23	8	11	148	12	0	0	3	7	0	1	0	5	12	0	0	9	12	50	4	5	27	3	267	1	2	0	0	9	3	33	29	37	11	9	3	61	0	0	13	32	484	14	8	6	0	32	4	1	20	3	8	7	2	4	1	7	11	0	0	4	36	0	0	0	0	65	0	0	57	19	2	1	4	18	0	6	26	12	0	296	1	148	2155	4	0	1	0	0	0	9	168	21	7	6	119	0	7	0	7	1	12	9	0	0	0	2	0	0	0	16	6	22	22	26	14	4	7	2	0	0	6	5	0	14	0	16	1	0	20	0	10	0	223	28	5	14	13	0	3	5	0	6	0	0	3	8	11	8	0	0	0	0	13	22	5	1	14	2	0	209	0	0	0	0	1	1	9	7	9	0	11	4	0	10	7	2	0	0	0	24	0	2	5	0	2	0	7	6	2	1	28	6	6	6	1	1	1	85	2	32	1	0	52	10	20	13	81	108	23	10	2	0	59	10	0	93	125	194	0	315	1	4	9	28	6	1	7	4	64	0	45	4	38	4	2	71	228	34	131	17	2	17	744	68	1	26	10	0	10	303	128	14	6	2	0	8	11	8	16	7	7	89	11	0	0	0	0	5	6	12	5	7	371	6	10	14	56	23	8	4	1	10	5	3	12	3	2	54	5	8	40	9	27	1	0	17	3	22	2	2	17	0	45	0	1	0	4	1	8	0	0	7	0	7	5	36	19	12	3	22	7	4	7	3	40	4	3	0	19	29	0	0	9	21	0	1	3	3	8	4	25	3	0	0	204	81	57	3	8	29	2	65	34	4	1	4	104	52	23	13	0	6	4	0	26	0	0	29	3	12	0	69	68	17	3	3	0	7	8	124	4	5	0	0	0	0	16	10	18	21	2	0	1	69	14	19	65	49	29	2	1	8	51	10	4	5	823	6	40	19	47	111	12	332	422	0	8	8	1	21	10	0	0	8	29	7	5	0	4	11	0	0	61	0	16	6	8	10	0	11	10	1	9	15	0	3	2	14	26	23	9	3	3	0	0	0	823	36	565	239	15	1	0	0	2	0	2	0	16	18	375	9	5	0	2	14	12	8	5	17	11	18	11	1	7	4	0	16	19	4	2	0	0	39	0	10	1	1	5	14	6	8	5	57	3	5	1	7	9	2	39	2	10	49	4	293	23	514	106	7	22	6	0	119	17	6	21	0	6	19	7	1	0	4	6	31	0	0	1	0	15	3	3	11	17	229	0	1	5	29	23	50	1	25	5	0	37	8	0	101	1	3	11	17	1	0	3	9	11	6	0	93	1	0	9	0	42	3	1	43	1	19	5	319	10	69	8	28	74	0	2	0	0	4	1	9	0	1	0	10	6	7	19	0	0	4	2	1	0	1	0	1	0	47	15	33	3	2	45	0	13	11	5	1	33	12	0	15	34	0	0	0	0	1	977	36	43	24	9	24	13	486	19	41	19	15	0	0	0	0	0	0	1	0	11	13	3	10	22	2	0	0	0	0	0	0	3	46	0	24	17	4	1	37	0	0	0	0	3	10	0	0	10	30	145	8	24	14	20	54	4	3	28	0	6	56	12	1	16	5	8	27	3	59	4	193	7	0	0	0	0	0	0	0	0	2	23	0	0	25	10	0	0	11	0	1902	35	56	24	39	7	0	6	0	0	0	9	1	2	9	5	66	22	128	0	0	0	0	0	12	0	46	26	0	0	2	16	97	7	40	0	0	11	4	569	0	8	0	0	4	2	0	5	52	33	0	0	0	0	12	9	17	1247	0	0	0	28	26	13	0	0	0	48	11	0	0	21	10	11	6	0	15	7	0	4	9	0	8	0	35	1	131	1	0	223	15	10	2	0	0	6	15	3	8	3	0	7	1059	27	4	26	0	36	30	5	2	11	26	3	3	0	3	0	0	0	12	93	24	4	10	2	101	45	10	65	5	10	19	338	1	19	19	0	3	95	56	0	62	18	22	22	0	78	13	122	13	15	13	0	0	24	7	1	19	9	48	12	1	0	59	9	5	1	2	7	891	4	3	56	27	12	112	0	0	32	11	524	1	202	223	157	30	31	18	2	35	32	12	53	11	4	8	9	45	13	5	0	0	82	5	31	0	7	1	0	798	9999	20	14	9	45	0	163	13	9	2	1	0	0	23	4	18	0	0	0	246	8	15	12	3	1	36	0	49	0	0	0	55	18	19	21	4	0	0	27	36	2	30	4	6	4	1	1	0	1	0	24	0	5	21	5	554	7	1	2	3	0	2	32	2	0	36	0	4	0	248	19	0	22	0	24	4	26	9	2	0	16	4	57	1	2	7	16	5	2	4	10	18	9	23	0	5	1	31	0	0	0	989	9	1562	32	10	1	16	7	2	8	195	86	8	4	11	10	25	11	25	167	0	9	20	0	1	0	48	8	19	6	12	9	4	9	0	1	0	10	2	22	71	0	2	6	5	5	16	0	1	0	22	18	2	41	14	6	0	0	31	29	11	3	0	1	18	18	6	24	2	3	3	139	3	14	0	579	1	60	2	14	0	1	0	75	11	136	0	0	15	19	7	4	41	120	35	15	11	1362	11	12	8	21	3	1	0	0	6	17	3	0	3	11	11	0	1	77	0	0	9	3	4	1	0	10	0	0	0	0	4	79	35	10	35	0	0	19	0	36	11	120	0	28	167	5	0	8	4	2	17	0	11	0	0	0	0	5	0	8	6	0	46	0	4	7	0	0	0	71	13	0	0	0	0	0	10	0	392	68	0	175	4	0	0	10	2547	0	13	3	9	10	6	30	0	134	0	0	9	1	4	3	0	1	12	0	4	0	188	6	8	24	2	21	21	1	1	27	185	1	0	35	0	56	69	10	3	0	48	4	8	2	9	4	3	17	0	0	0	36	0	0	275	0	0	395	0	0	0	0	64	0	1134	3	11	0	0	0	0	1	6	2	7	5	3	0	160	5	0	0	0	0	4	0	18	200	13	29	0	0	4	16	2	58	13	79	0	157	4	10	65	1	65	30	0	0	0	1	27	0	148	34	3	3	3	0	0	2	4	91	103	39	0	1	4	4	0	11	45	2	0	503	138	3	20	12	3	20	0	3	21	0	1	10	64	0	0	0	0	33	5	0	7	632	0	36	30	13	11	10	0	7	8	3	0	0	0	8	0	489	1	41	16	12	2	32	52	25	1	24	490	0	1	27	1	13	0	0	0	5	5	1	4	306	0	5	1	79	35	1	13	8	23	9	168	665	343	6	8	8	2	541	46	41	0	1	7	1	25	32	688	8	9	339	0	21	3	23	1	2	19	2	2	6	95	118	1	14	6	6	5	3	2	7	145	13	23	5	13	4	9	30	3	0	2	10	8	2	1	12	120	31	2	19	0	15	8	0	70	1	1	0	8	0	10	0	4	0	0	11	30	3	33	1	1	0	30	6	21	11	34	229	2	162	0	1	4	3	0	3	2	30	54	13	0	18	0	0	0	3	14	23	46	0	0	27	14	11	7	57	0	642	0	0	0	1	0	18	14	1	3	0	0	0	0	0	0	7	26	83	13	0	85	3	64	2	0	27	0	2	0	5	61	0	0	5	8	2	0	30	8	31	52	16	0	0	6	0	1	166	3	0	0	151	740	1	42	38	32	0	0	11	59	100	14	12	6	0	48	0	11	2	0	163	161	0	17	152	8	24	1	5	3	14	0	0	7	24	17	0	0	0	0	0	6	0	4	2	0	1	15	0	0	0	0	15	11	3	1	0	1	0	36	0	0	0	0	0	0	2	0	0	0	19	2	0	0	18	1	0	19	0	0	0	0	0	0	0	0	0	0	2	0	4	7	11	5	1	0	0	0	1	0	0	0	0	0	0	0	0	114	3	26	0	1	0	8	0	47	16	0	4	2	11	0	9	121	3	9	0	1	0	0	5	0	24	48	7	4	0	5	2	20	0	472	0	384	8	73	13	4	0	0	16	2	0	29	0	11	13	14	0	0	18	2	2	15	13	5	40	0	332	30	7	4	4	65	23	58	1	11	8	0	8	42	0	13	25	2	1	0	3	0	64	3	52	15	19	0	0	0	0	0	10	1	13	0	10	8	10	0	266	16	17	0	69	7	10	6	0	140	0	176	7	452	9	8	81	3	1	9	1	46	2	1	4	12	1	0	2	18	28	0	1	0	24	0	9	14	23	5	9	1	16	1	9	2	4	9	0	0	0	0	9	0	11	0	0	0	0	2	0	0	0	26	4	18	14	10	19	2	45	23	5	5	0	2	10	1	2	2	9	115	0	1	7	4	4	73	8	0	0	7	0	2	122	0	7	2	1060	8	0	8	3	14	0	25	0	0	6	0	2	0	31	23	13	0	0	2	3	21	18	16	32	3	0	13	0	4	3	1	21	8	0	0	8	14	0	2	14	0	0	2	12	66	97	28	1	9	416	1006	2	54	7	0	468	316	61	1	0	0	0	0	7	18	0	73	3	2	99	24	125	3	6	0	11	10	3	8	0	0	1	7	106	6	141	3	6	1	365	7	0	10	19	14	0	11	16	0	9	4	1	1	26	0	59	1	0	0	42	0	1251	3	0	0	10	0	0	6	58	9	32	10	13	4	4	0	6	0	0	5	50	14	0	6	0	0	4	0	0	0	2	15	9	0	3	0	0	35	4	34	9	6	48	0	0	0	2	66	5	0	22	22	156	15	0	45	0	201	0	90	148	89	84	0	2	73	11	0	0	0	1355	73	14	1	0	0	0	9	33	25	27	0	0	0	0	6	7	0	0	0	1	0	5	1	2	83	14	16	30	21	10	12	4	4	18	14	0	0	6	24	2	680	14	8	6	31	0	30	96	1	0	29	2	12	12	3	4	2	11	39	0	2	0	0	106	37	35	5	9	0	1	32	12	2	0	0	7	137	1	353	29	109	0	0	2	4	0	0	23	0	1	3	2	0	1	12	5	5	10	18	1	9	7	5	3	3	11	14	11	1	0	17	1	8	7	10	5	5	50	401	0	0	0	12	0	0	0	1	17	7	2	4	0	1	18	367	1	10	75	0	1	77	0	2	49	0	0	14	158	11	90	62	9	190	0	0	72	3	83	35	88	86	0	0	0	0	0	0	0	8	7	10	4	10	41	9	18	50	216	0	23	36	3	10	31	2	25	126	16	11	8	32	26	0	6	24	39	142	0	24	3	4	14	14	2	2	137	6	11	3	11	6	5	0	84	106	3	54	2	15	0	0	26	8	3	6	18	28	38	16	84	27	0	44	2	3	16	231	83	3	0	34	0	0	0	0	0	2	0	0	0	0	0	20	1	3	24	3	14	0	15	4	1	6	519	8	6	0	0	0	0	302	27	22	24	2	45	30	27	7	140	30	2	0	0	17	60	4	2	149	0	3	0	3	15	7	17	63	258	0	1	5	0	2	0	10	0	4	9	6	8	0	0	4	1	9	5	0	5	24	4	1	0	20	0	34	20	12	1	15	8	3	82	0	69	79	8	6	0	6	0	0	119	0	2	12	0	1	81	41	7	4	14	56	32	10	11	16	0	0	15	5	4	9	51	0	0	1	43	75	11	1	0	13	3	0	0	3	5	5	11	7	80	12	11	14	3	1	7	19	3	12	45	0	0	6	27	12	2	14	7	28	40	49	37	554	3	5	0	20	1	9	0	17	15	0	5	3	10	0	8	0	3	105	10	5	35	2	29	11	0	29	11	1	5	15	3	0	266	382	31	1012	4	3	6	11	0	0	0	0	29	0	0	0	0	0	0	0	0	41	34	18	1	0	0	142	13	106	0	0	0	1	1	0	0	58	1	3170	10	8	2	12	16	0	0	114	4	0	0	3	0	0	0	0	0	0	0	43	0	0	13	1	5	0	0	0	0	0	0	0	50	1	5	1	8	15	12	2	0	0	0	0	0	66	1	35	20	0	0	2	1	784	12	0	1	1	0	2	13	14	8	0	12	10	2	0	0	10	1	11	8	5	0	13	4	15	10	25	6	0	11	0	0	0	0	0	0	62	1	7	54	13	147	2	22	0	11	23	3	9	2	22	10	13	0	3	9	0	0	0	0	0	10	41	9	212	22	80	0	176	18	0	0	2	24	503	260	7	19	15	0	10	1	88	4	29	7	1	12	12	0	9	21	49	10	2	7	1	3	8	2	14	1	3	83	1	0	1	1	14	11	0	4	3	0	0	11	4	32	2	17	17	10	21	0	349	0	13	0	3	17	0	0	20	23	8	6	10	14	57	6	90	131	0	3	17	277	25	39	78	5	189	9	1	348	4	438	3	25	1	142	8	19	2	381	12	5	7	16	10	12	4	0	4	6	18	2	6	0	0	25	350	5	0	175	0	9	12	202	0	15	0	3	11	1	1	3	28	11	7	0	1217	2471	1	12	0	0	0	4	26	104	23	22	26	10	2	9	2	9	3	0	0	0	22	2	18	13	0	0	0	0	0	0	34	0	16	12	0	6	4	538	2	5	605	18	37	0	7	6	1	80	9	9	14	29	1	0	0	18	3	1606	16	35	0	0	0	9	30	17	13	8	709	43	6	100	3	2	1232	67	6	6	9	0	0	3	0	46	1658	17	0	31	12	5	1148	0	0	0	0	2	4	33	0	0	0	0	0	76	4	0	0	0	0	7	24	30	0	11	42	0	1	0	0	1	3	0	9	291	0	2	0	6	3	81	56	1	1	0	1263	24	0	2	0	38	758	840	0	7	3	2	14	2	16	3	2	3	0	8	14	116	0	8	1	0	3	0	0	30	7	79	27	0	0	0	0	1	1	20	0	0	2723	0	10	2	1	18	6	0	3	0	0	35	1	0	1	102	618	1090	13	23	0	6	1	4	6	10	0	18	34	13	6	26	1	75	135	46	4	0	18	18	59	11	0	4	2	19	1007	4	0	1	1	5	0	53	104	137	51	37	2	110	5	0	1	2070	3	2	1	0	1	7	30	13	28	4	26	2	0	0	1	46	25	3	904	4	14	37	26	0	8	14	0	0	0	0	0	0	0	0	165	0	0	17	10	14	6	0	3	0	0	0	0	23	0	0	0	0	0	47	2	3	1	78	5	84	2	11	9	18	18	2	2	0	25	11	3	32	6	279	77	119	0	1	13	23	2	1	5	24	5	9	0	10	200	27	74	113	79	97	21	40	0	0	0	7	16	21	80	28	2	85	0	0	19	0	0	2	0	0	2	0	0	0	195	89	7	8	23	1	0	0	0	2	0	0	0	5	21	227	35	1221	5	0	3	3	5	98	9	9	2	0	31	0	6	0	68	17	0	0	249	2	28	3	6	8	0	0	23	0	0	97	10	3924	1	13	6	11	14	5	3	24	13	4	1	0	13	436	19	0	4	17	6	63	0	8	19	1	9	1	1	0	25	1	2	25	0	4	5	0	0	0	50	0	0	0	0	3	4	5	1	227	0	0	0	0	0	0	8	26	58	0	0	10	2	7	0	4	3	0	1	28	0	0	10	0	32	0	0	0	328	1	22	8	30	3	9	2	0	0	540	183	255	12	0	1	2	0	2	0	0	0	30	24	1889	0	15	25	105	4	8	23	0	0	10	0	11	7	0	22	29	56	0	0	6	20	6	0	0	7	0	15	0	0	128	0	7	4	0	0	54	194	6	21	19	281	0	1787	123	20	43	2	3310	1	0	8	9	11	91	0	46	517	53	82	54	57	102	7	266	11	1	69	1	1	38	84	53	639	177	112	4	11	7	15	1	45	0	14	97	9	0	7	6	3	10	48	1	72	710	1	17	4	1	9	41	5	6	14	0	0	0	0	0	0	0	0	3	5	17	12	92	0	24	42	27	0	10	30	72	0	0	0	0	0	0	0	0	0	0	0	285	3	1	1	104	23	3	63	13	15	10	176	4	11	0	2	0	0	0	0	0	0	0	0	0	0	0	0	0	0	0	6	1	2	0	12	11	0	10	12	3	5	5	22	31	1	0	2	2	0	4	0	1	29	39	129	36	0	12	459	9	118	1	1	3	48	108	6	47	2	167	11	7	218	5	20	662	7	0	3	27	0	51	16	11	12	4	49	1	17	16	1	23	32	31	7	11	0	2	3	84	0	1712	182	3	24	5	20	33	35	4	8	0	0	0	0	126	25	0	0	56	6	0	0	6	5	1	1	5	0	175	11	5	6	10	65	0	15	37	14	1	2	20	2	0	0	0	4	7	22	21	6	13	4	12	67	31	0	36	3	0	7	3	7	2	0	1	0	0	11	6	1167	14	443	112	5	11	66	5	138	3	137	0	439	11	96	14603	4	110	8	140	21	72	0	3	2	0	0	182	0	9	4	9	8	0	1	0	4	4	20	4	27	150	0	5	2	8	19	2	1	5	5	117	43	1	0	9	10	41	8	68	0	5	53	1	0	0	1	0	6	13	18	6	37	6	7	2	9	18	3	1	3	1	11	4	1	0	1	563	10	69	2	1	9	20	2	184	4	8	21	7	0	0	2	31	25	85	1	4	35	9	3	3	3	0	83	14	24	7	2	1	58	0	17	1	1	2	0	0	0	7	11	9	3	0	15	37	8	6	5	6	5	33	0	11	4	0	0	11	102	28	17	5	39	120	2	0	1	4	607	275	5	16	7	2	5	199	0	0	27	1109	0	6	29	0	6	0	3	1	0	2	2	0	25	409	23	509	4	38	1	4	18	182	2	0	0	0	11	0	17	1	91	41	88	8	1	0	66	27	34	0	4	0	0	30	5	822	44	0	30	2	0	0	1	1	1	2	0	4	2	0	10	0	20	27	6	18	285	42	18	0	131	268	0	0	12	1	7	20	14	16	8	0	0	0	0	0	27	1	0	8	7	0	17	1	242	1	11	16	0	231	8	0	124	17	0	40	7	1	20	7	1	0	13	9	4	8	15	0	11	1	4	0	47	0	10	8	0	21	9	3	5	12	0	11	81	8	2	9	0	16	70	49	12	0	0	107	4	209	0	6	1	15	4	9	12	0	2	1045	0	8	0	0	0	1	0	0	6	298	777	33	0	3	21	3	6	19	0	0	13	0	0	0	0	0	5	3	0	0	0	0	2	0	0	0	73	0	5	9	5	21	36	6	5	3	13	5	54	4	46	11	6	4	10	2	3	17	0	0	11	18	1	29	17	0	25	63	3	3	0	3	34	4	6	35	8	0	0	12	0	71	25	1	0	19	72	0	26	8	15	38	0	312	68	417	0	0	3	128	2	0	0	0	0	0	8	39	63	18	3	123	23	0	1	13	0	11	0	1	3	716	168	5	5	1	0	5	0	28	0	4	6	10	17	1	14	0	13	1	2	0	208	5	16	7	0	0	47	10	0	3	3	1064	23	37	0	1048	6	19	0	0	8	2	8	108	252	843	1	0	0	0	14	1	12	6	0	4	0	7	41	9	279	8	4	0	0	11	29	0	391	1	2	5	3	24	13	0	69	7	8	0	0	17	0	41	0	0	2	32	52	12	2	6	0	0	380	13	2	0	0	730	20	5	12	75	34	0	7	3	12	14	7	42	131	438	9	24	561	25	33	0	24	1	2	0	9	1	43	14	17	0	166	59	0	6	3	0	0	0	0	17	0	0	76	2	4	4	8	358	10	23	45	11	0	3	14	0	4	4	0	4	0	0	6	7	0	40	71	1	3	1	1	2	0	0	3	2	586	11	0	16	14	1	24	3	0	16	18	6	0	0	10	21	0	8	13	11	0	2	0	27	13	98	38	0	0	2	4	56	2	405	0	1	25	7	5	18	7	9	20	6	0	28	3	7	591	0	1	0	0	85	34	5	0	1	0	7	1	139	0	13	127	3	7	45	1	0	34	8	70	0	21	1	28	1	17	30	6	0	209	31	79	42	4	41	16	25	8	24	0	2	0	0	0	128	22	1	88	203	68	956	0	19	262	14	7	21	776	19	28	6	18	29	0	56	16	1	210	4	261	53	22	6	0	61	24	0	0	0	16	9	0	600	0	2	0	352	0	2	40	101	7	48	5	10	0	0	0	0	0	5	0	0	0	6	4	66	0	0	35	0	1	11	6	171	0	33	366	16	16	1	0	0	0	10	0	0	0	1	274	11	5	9	41	32	9	1	3	2994	357	0	0	2	14	7	99	24	30	11	0	18	1	43	5	8	0	370	1	0	42	4	6	1	2	10	7	6	10	19	23	75	0	1	32	6	1	9	21	16	74	101	0	1	14	22	24	12	1	10	8	11	0	0	0	139	47	0	0	0	0	6	28	2	10	37	3	49	2	13	3	0	0	80	0	0	0	0	0	0	0	0	129	2	0	0	65	0	0	0	0	1	29	29	2	27	17	23	2	0	6	14	17	21	2	6	3	6	25	9	0	0	1	9	74	0	0	6	0	0	9	2	6	3	4	5	11	0	33	28	1537	1	1	0	14	4	419	8	0	509	42	0	19	4	7	1185	39	21	0	11	11	54	16	0	6	1	23	0	15	4	41	6	1	8	1	3	1	131	1	300	7	0	1	10	0	0	0	0	1666	10	3	19	0	0	0	520	0	8	0	0	43	65	6	67	26	0	0	0	0	2	0	0	1	0	0	101	2	1	14	0	0	0	0	0	0	43	0	1	0	8	13	0	5	10	0	182	6	200	0	5	0	0	0	1	0	2	0	0	0	24	10	8	5	9	4	12	65	0	0	0	0	3	0	0	0	0	1	0	0	0	1	0	1	15	3	29	5	19	108	0	9	4	19	338	45	3	2	3	15	150	6	11	1	71	106	0	23	2	8	8	20	18	19	138	2	45	19	50	41	5	37	8	6	0	10	29	4	0	0	0	0	0	1	0	0	0	0	0	59	6	3	2	5	0	129	1	0	2	5	6	8	4	0	2	2922	0	0	135	1	0	4	21	350	16	0	13	2	9	99	28	19	11	36	2	2	0	52	1	32	21	3	48	18	31	41	732	107	2	0	46	27	10	0	3	7	1	8	25	0	8	7	4	0	211	0	21	151	1	4	1	0	49	641	0	3	119	46	6	32	0	2	1	5	7	36	123	0	38	157	0	0	0	0	0	9	4	7	28	13	31	157	12	38	2	1	0	11	56	9	0	18	1	31	5	4	2	5	0	5	0	9	33	11	52	4	1	54	1	9	5	12	37	26	37	259	15	2	23	16	14	1	0	152	30	13	4	0	3	117	1	0	0	1	36	34	2	23	0	0	666	5	8	2	17	0	2	25	2	21	26	5	6	0	6	3	2	0	0	2	22	12	13	6	73	3	0	2	10	161	2	37	1	0	44	0	15	6	15	60	45	0	0	147	8	0	0	44	0	0	0	1	0	3	0	0	0	0	1	36	6	107	1	2	1	15	7	5	13	43	0	19	3	0	142	22	0	6	0	22	0	28	18	7	0	0	14	13	32	31	4	49	21	17	25	47	0	3	26	1	3	12	25	0	29	1	2	26	3	10	0	10	1	1	7	54	34	73	4	0	0	5	820	16	12	0	9	10	0	30	13	1	13	0	77	997	25	25	4	2	23	22	18	3	45	18	31	99	13	21	11	0	0	118	0	43	22	17	7	34	0	18	0	3	124	8	2	38	207	29	53	3	6	0	12	0	0	0	2	13	30	8	0	14	4	22	544	57	6	1	0	10	2	44	0	0	1	31	23	4	7	0	12	0	30	49	6	21	0	0	4	2	1	0	3	7	6	0	171	28	83	12	4	0	10	10	0	301	14	0	11	11	61	0	0	167	39	7	88	68	65	5	51	141	11	27	72	2	0	14	27	54	28	25	0	72	1490	22	7	0	0	0	0	0	1620	85	7	1	106	12	29	51	0	0	15	239	71	0	54	101	0	8	3	2	1	0	0	2	0	0	0	0	0	0	0	0	2	43	12	27	0	96	1	0	73	43	0	0	0	63	1	111	37	5	66	0	16	41	877	0	2	161	38	43	2	13	28	90	26	90	235	108	62	0	2	1	1	9	5	0	52	5	5	10	21	0	0	26	61	8	262	3	18	1	9	0	0	17	36	17	24	0	224	97	0	0	58	23	71	11	0	4	32	3	9	11	80	1	14	0	2	0	50	4	14	3	11	4	0	1	0	0	8	7	68	29	4	10	3	10	3	1	24	6	44	2893	6	16	0	47	4	101	832	0	1	206	0	14	0	16	102	0	0	27	13	29	16	1	1	20	10	0	0	21	27	9	6	79	6	19	460	10	62	47	0	5	19	7	25	70	5	18	0	1	47	60	301	587	6	2	59	31	41	368	1	137	5	68	0	3	6	58	220	1	23	28	18	7	34	21	2	0	2	8	0	1	0	0	18	11	2	4	71	1	7	27	4	17	5	0	1	0	0	17	10	0	6	89	0	21	29	0	0	81	0	3	0	3	4	0	0	0	0	0	0	0	43	43	2	1	0	0	0	0	20	7	22	86	490	6	1	794	0	2	5	197	18	2	89	553	20	2	30	22	0	114	13	3	16	53	5	7	232	9	7	13	0	3	2	6	117	0	0	7	1	0	24	3	9	202	0	0	1	3	2	20	4	0	5	0	8	11	4	0	2	7	1	200	7	6	12	42	25	6	68	32	0	19	5	27	0	0	0	0	0	0	0	36	47	24	34	525	0	16	44	7	5	5	1	44	180	4	5	10	347	1	0	185	2	5	17	371	119	38	31	1	3	22	0	2	113	76	6	329	0	5	69	4	2	3	51	21	10	0	0	0	10	5	10	8	27	15	21	4	8	1	11	4	34	13	9	0	7	0	1	21	0	0	0	67	40	1	1	0	0	13	1	12	47	0	37	91	13	0	0	4	153	7	10	10	15	4	70	65	1	8	3	21	0	18	0	0	0	0	0	0	7	20	1	0	0	1	0	0	0	27	4	0	0	1	0	0	0	0	15	29	21	9	93	15	9	15	1	30	14	1	2	0	19	0	12	0	124	0	0	495	0	5	4	15	78	15	0	0	109	3	42	0	0	5	155	2	33	13	0	9	12	2	0	0	9	3	0	7	18	0	1	9	0	0	80	4	2	0	0	8	788	27	107	11	1	0	1	85	1	36	18	0	3	136	20	0	63	21	0	6	1	33	1	0	2	1	529	6	9	284	20	0	38	4	163	25	20	3	16	38	55	58	261	6	29	0	0	14	43	0	6	57	22	47	196	4	0	3	1736	201	33	337	85	155	6	1689	10	17	12	42	32	108	0	1	6	2387	26	4	0	218	27	13	0	23	56	27	7	4	3	27	5	4	4	71	42	0	120	59	3	49	15	81	66	94	4	15	0	33	0	13	0	8	18	1575	0	0	7	11	11	0	13	0	3	0	0	77	109	1	0	12	0	0	162	5	5	0	0	0	0	0	0	0	0	0	0	2	0	0	0	0	0	13	0	0	5	0	10	0	0	3	1	3	1	0	0	0	0	0	2	0	1	0	5	4	0	4	322	0	17	40	99	54	0	30	10	0	0	1	45	0	0	0	0	0	715	0	0	3	2	2	1	0	0	0	0	209	5	0	30	6	0	1	0	0	31	0	0	0	0	4	0	0	0	0	0	0	0	0	132	0	0	0	171	24	0	9	0	103	0	0	0	29	0	0	0	5	56	146	16	5	0	0	0	0	0	0	0	0	0	17	0	6	78	12	0	0	0	0	0	0	0	0	0	45	0	0	0	0	0	0	1	6	797	0	1	56	5	0	0	0	0	0	0	0	0	0	0	1	0	0	0	1	0	0	45	19	4	0	4	28	12	321	1	0	0	88	0	40	0	54	0	0	1	459	0	0	2	549	0	0	0	22	35	3	0	10	4	7	39	0	0	5	0	435	0	0	1711	833	254	0	7	77	0	7	19	13	0	0	2	276	63	5	0	0	25	1	2	0	0	0	1089	176	17	5	0	0	18	8	13	17	4	2	7	17	0	3	0	0	29	0	13	12	6	0	7	51	0	0	0	2	1	2	1	0	0	97	7	7	810	23	45	11	9	2	23	1	2	0	202	2	5	368	82	12	9	11	0	3	1	40	7	12	11	1335	3	664	57	1	1	0	2	0	415	6	2	0	10	0	90	0	0	0	6	340	7	15	0	4	7	0	5	0	13	12	10	4	11	116	0	790	5	0	13	9	0	0	0	10	86	14	2	300	13	61	0	220	26	126	1	13	9	7	20	0	4	0	0	1756	1	17	189	16	7	3	0	0	1	1	65	0	109	0	0	1	11	60	0	5	14	14	5	0	16	12	9	9	996	1	81	705	4	0	523	8	0	0	53	136	2	0	0	1	3	7	0	26	0	0	0	0	109	7	0	7	0	6	0	0	3	16	23	1	85	0	0	9	36	1	0	28	0	18	6	0	2	1	2	0	52	68	0	41	0	0	25	5	0	32	0	11	24	14	1	10	2	2	7	81	0	0	0	82	0	29	14	0	4	5	22	9	23	2	0	2	4	0	51	2	3	22	81	1	3	1	10	0	0	0	0	0	3	0	8	42	0	0	0	2	0	0	0	0	0	2	0	4	5	1	0	0	0	0	0	6	0	0	2	303	0	3	0	0	0	12	0	1	1	25	0	0	0	0	1	8	1	18	2	0	27	0	0	4	166	0	4	4	34974	0	14540	5	0	0	2674	3733	8	17	10	4	0	0	0	1	291	0	22	0	1	27	7048	2	817	7	6865	0	60	1	31	55	0	18	3	1	5	0	27	4	5	0	11	0	10	7	0	3	33	27	1120	11	34	33	22	3	13	0	4	136	1	533	0	6	4	5	18	0	1	0	7	1	24	71	0	38	24	1	2	0	24	19	27	59	0	0	0	1	0	1	0	22	3	2	7	0	0	0	3	0	111	16	5	23	0	1	21	26	1093	0	480	30	106	0	0	12	15	2	8	0	0	0	12	1	1	0	0	1	32	37	0	0	0	0	0	0	0	1	0	0	0	0	0	0	0	0	0	1	0	0	0	0	0	0	0	0	0	3	0	0	0	1	0	0	0	28	0	0	0	0	0	0	0	0	0	0	0	0	0	0	1031	0	0	0	0	0	0	0	0	0	0	0	23	0	17	0	28	0	0	0	1	0	0	0	19	0	0	0	0	0	0	0	0	0	1	0	0	0	0	0	0	0	0	0	1	0	64	0	0	0	0	73	0	0	0	0	0	0	0	0	0	5	0	0	0	0	114	0	1	0	0	0	0	0	0	0	0	3	0	0	0	0	1	0	0	0	1	0	0	0	0	0	0	0	0	0	0	0	0	0	22	0	1071	0	0	65	4	0	2	0	8184	1	110	0	2	2	5	1	0	0	0	4	0	3	19	0	0	2	0	0	15	0	0	2	0	0	0	8	0	0	0	4	0	0	0	0	4	0	2	0	117	3	2	0	3	1	0	0	0	0	14	4	2	1	0	0	0	11	2	3	0	0	10	0	1	0	2	1	8	0	0	0	0	0	0	0	0	0	0	3	0	0	0	0	0	0	9	6	0	6	4	1	0	0	58	0	4	0	0	0	5	0	1	0	4	0	0	0	2	0	0	0	0	0	0	0	0	1	26	1	7	0	22	102	2	0	0	0	2	24	0	0	1	1	0	0	0	1	1	0	5	3	0	0	0	2	0	1	0	0	70	18	1	0	0	8	0	0	3	0	3	0	2	0	43	0	8	2	10	0	13	0	33	0	8	344	20	0	0	31	8	8	129	0	33	14	13	173	4	12	2	0	0	0	3	6	1	1	0	0	58	0	1	0	4	9	0	0	38	3	0	0	1	0	211	0	7	0	8	9	0	0	0	0	0	0	0	0	0	0	0	0	0	15	0	8	0	0	1	0	0	0	1	1	0	0	11	0	0	24	0	0	0	0	0	0	0	0	0	0	0	0	0	0	0	0	0	0	0	0	0	0	0	0	0	0	0	0	0	0	0	0	1	0	0	2	0	0	0	0	0	0	0	0	0	0	0	0	0	0	0	0	0	0	32	2	315	0	7	6	350	0	0	66	12	0	2	444	0	309	13	114	45	21	29	1	0	45	69	22	33	8	2	26	66	15	2	14	4	2	72	0	1348	0	0	0	1548	0	0	2	0	55	0	0	2	6	1	95	20	0	0	0	0	0	0	0	0	0	4	0	0	5	0	0	0	13	3	216	1	50	288	6	28	3	60	8683	46	752	0	4	3	1	0	229	29	35	305	7	16	10	31	41	3	7	3	33	18	9	20	2	0	219	834	21	3	39	4	0	34	2	0	3688	0	48	10	7	2	288	9	3	13	0	1	18	27	1	2	38	0	12	661	280	33	2	34	5	18	71	109	90	203	0	3	0	29	58	3	2	95	0	8	32	20	5	3	939	0	6	46	5	309	0	267	2	304	35	25	9	0	266	16	0	3	46	75	3	22	23	116	2	0	0	0	1	3	3	0	116	8	1	17	1	26	0	2	6	0	0	8	30	0	9	5	7	1	40	24	34	0	38	21	397	1	0	2	4	0	0	0	0	0	0	0	0	0	1	3	0	0	491	0	17	18	1	38	0	0	13	5	0	0	28	1	8	31	3	0	0	1	3	2	1	14	1	0	0	150	1	0	0	78	27	25	1	2	5	10	365	1	10	2	1	6	0	0	10	12	0	0	14	0	0	7	461	20	24	0	4	5	64	48	0	0	32	15	1	16	11	0	45	26	0	6	12	112	0	2	0	7	0	6	0	6	8	0	0	0	0	0	0	0	0	0	0	0	0	0	0	0	0	0	9	0	5	10	2	0	5	7	0	3	0	1	24	96	1	0	41	91	2	0	0	2	0	2	0	1	0	0	0	0	1	0	0	413	6	0	9	0	0	0	283	1	36	34	8	17	1	0	1	3	2	7	0	0	0	0	31	20	0	2	1	251	0	27	6	4	16	0	0	0	2	3	4	0	0	0	9	2	20	9	25	0	0	3	0	0	8	0	2	14	37	86	10	39	2	9	0	0	0	22	7	0	2	54	10	0	0	0	0	0	23	3	35	0	83	38	6	713	3	20	11	35	22	4	7	0	0	0	0	1	1	14	3	1	9	0	1	0	43	5	39	47	0	0	62	14	56	24	13	5	6	4	5	0	0	0	3	0	0	1	1	0	106	5	129	25	4	10	24	8	56	73	0	33	71	56	3	14	2	4	4	55	0	114	5	0	12	16	0	1	5	0	6	0	3	0	20	0	3	4	4	6	7	0	0	1	11	4	10	5	6	9	2	6	0	0	76	22	3	15	490	0	3	10	135	23	0	44	49	3	12	0	3	51	2	28	19	68	2	10	25	233	54	29	0	21	0	0	2	0	0	0	2	19	0	0	0	2	10	1	0	23	24	418	6	168	7	0	0	0	39	0	0	32	8	148	139	6	0	0	0	0	0	10	23	36	38	13	0	1	0	0	0	0	1	3	1	4	5	0	56	0	4	5	9	0	0	5	2	12	35	78	630	24	21	8	29	388	17	12	5	43	95	0	0	0	13	1	12	8	1112	4	0	1	3	2	0	4	1071	384	2976	543	623	544	90	6	0	7	4	0	0	32	83	5	4	2	2	0	1	1	0	0	0	0	0	24	58	10	1	27	23	26	0	0	0	3	0	0	0	0	54	0	0	0	0	36	1	79	2	0	6	15	31	54	19	18	100	10	33	1	2	2	29	0	1	1	0	2	51	13	0	0	7	0	471	20	0	0	0	0	6	28	524	0	0	0	2	6	1438	16	0	2	194	3	0	41	1	15	21	11	17	0	1	0	15	0	0	4	1	14	48	12	2	0	28	249	3	1	32	4	0	19	18	0	16	85	6	0	9	0	0	62	1	0	5	8	0	1	15	2	0	0	1	0	0	1	0	6	0	0	0	1	0	0	0	0	1	0	11	3	31	7	23	62	16	1	5	12	6	1	27	14	0	1	0	6	180	0	0	31	51	98	17	10	60	58	51	17	5	0	0	0	0	0	0	0	2	0	263	0	5	14	5	0	4	3	8	6	1	0	2	0	1	5	3	3	0	2	0	3	42	9	122	23	0	0	5	0	20	7	0	3	10	5	8	23	24	0	57	22	0	2	110	0	21	47	28	12	27	0	0	1	0	0	4	5	0	6	9	15	0	0	1	0	4	2	103	577	3	3	63	0	0	1	0	3	2	3	1	0	127	2	0	0	68	0	8	46	0	0	0	2	3	0	0	3	0	32	6	0	4	0	0	0	0	2	1	2	37	2	21	0	2	1	0	25	4	7	2	4	65	0	0	3	4	0	0	9	0	0	2	3	18	10	39	0	0	1	0	0	7	0	81	21	287	653	25	22	125	11	0	60	1101	1	7	6	0	2	0	0	0	0	0	0	1	0	0	0	0	1	0	0	0	0	0	128	0	1	3	0	0	4	1	0	5	0	1	0	0	9	3	3	0	1	98	42	0	0	0	0	0	1	0	21	2	1	0	0	5	2	0	0	0	0	0	0	0	0	6	0	1	7	0	3	1	0	0	2	11	1	0	244	0	0	4507	11	44	0	0	7	0	0	0	5	9	1	0	0	3	6	0	312	31	0	0	0	2	0	0	8	0	0	0	7	0	0	0	0	0	0	1	0	0	0	1	0	0	8	432	0	5	0	0	2	8	2	3	1	2	1	0	4	0	3	0	0	0	0	0	0	14	1	0	0	21	0	0	0	2	0	47	4	0	0	0	2	0	0	0	0	0	0	0	0	40	70	13	0	20	9	31	0	0	2	0	4	1032	1	0	2	2	5	22	16	19	270	264	0	0	4	0	0	5	105	0	2	0	0	3	12	0	0	2	0	0	0	6	0	0	13	1	6	12	1	17	47	0	0	12	0	31	0	1	2	0	0	2	0	2	16	0	0	0	1	0	96	0	2	0	0	1	0	2	51	8	156	1	0	0	0	0	0	2	0	0	0	0	0	0	0	353	0	1	18	2	29	3	0	10	12	2	0	1	27	3	10	4	3	21	5	23	25	46	52	0	2	76	6	4	695	18	33	14	19	17	12	0	0	1	2	3	1	0	2	1716	13	0	0	0	0	0	0	0	1102	0	0	16	23	0	17	56	47	0	19	13	20	0	0	6	16	5	0	1	2	394	8	6	17	6	4	11	23	21	76	0	18	0	0	3	12	1	0	13	2	9	0	0	27	1	0	5	5	0	10	16	173	1	0	14	5	357	10	7	0	2	5	20	2	16	1	1	163	5	4	4	0	9	0	0	0	0	0	0	5	69	0	13	1	192	35	4	10	0	0	3	7	7	9	36	0	4	57	6	10	0	3	0	6	467	0	0	1	1	6	10	6	80	7	38	0	23	0	0	0	239	21	1	13	28	2	9	1765	0	4	27	17	12	0	1	18	0	4	19	0	0	75	14	12	13	29	4	0	1123	35	29	8	7	17	692	12	8	11	45	3	1	6	3	160	16	23	17	4	0	431	114	6	738	0	2	207	9	15	0	6	47	0	13	52	8	0	12	11	5	5	6	18	6	15	0	20	124	52	3	8	39	21	34	2	0	0	6	33	12	1	0	6	0	3	10	18	13	0	24	22	1	4	0	10	48	8	0	10	0	2	37	20	13	0	115	4	7	7	8	0	6	6	8	97	0	41	20	2	8	5	0	0	5	3	29	0	0	61	152	43	14	6	2	8	0	0	1	4	1251	10	4	879	0	22	5	2	0	0	0	0	6	0	0	9	0	0	15	1	5	3	1	0	30	0	8	38	90	23	259	149	10	18	1638	18	1	12	26	1	0	90	5	2	0	50	2	7	0	10	532	9	1	0	0	0	0	21	0	1	17	6	1244	293	4	0	6	20	52	3	5	1	68	83	36	8	11	0	19	12	10	22	1	5	6	58	3	81	17	50	0	28	11	88	27	8	0	0	9	0	3	2	61	16	10	313	11	12	13	65	3	0	14	31	4	2	9	2	1	9	12	0	0	0	463	0	8	6	0	75	23	0	55	0	13	10	0	14	0	3	0	12	4	0	1	0	4	5	7	3	13	30	1	0	0	0	0	0	0	39	1	0	0	37	5	20	0	44	4	18	1	22	93	7	19	627	72	20	0	0	0	1	0	2	1	0	0	0	0	2	0	27	0	2	0	0	0	0	0	0	0	0	0	0	0	0	0	0	0	0	0	0	0	0	0	0	0	0	0	0	0	0	0	0	0	0	0	0	0	0	0	0	0	0	0	0	0	0	20	1	1	1	0	0	0	1	0	0	0	0	0	0	4	0	9	0	1	0	0	0	0	1	0	0	0	0	0	102	455	0	0	57	142	20	1	13	19	11	8	6	62	2	0	6	0	0	0	0	4	0	0	184	0	0	0	2	0	2	2	5	2	2	1	0	0	0	0	0	1	0	183	16	0	0	3	0	0	7	12	1	47	0	0	0	0	81	0	0	0	0	0	1	2	0	0	2	0	4	30	0	4	0	1	0	3	0	0	0	1	296	6	159	1	0	0	3	0	4	63	3	35	2	0	2	0	0	0	0	1	0	0	0	0	0	39	1	29	2	0	0	1	0	0	0	0	7	0	216	14	32	76	10	0	0	10	0	0	11	3	4	0	122	9	11	3	1	3	106	5	0	48	0	67	0	8	0	0	4	6	0	2	13	2	15	7	1	0	1	34	2	5	2	0	0	0	0	0	0	0	0	0	0	0	85	0	2	0	6	1920	0	0	8	93	0	5	6	7	1	0	0	3	0	0	0	0	2	0	0	0	0	3	0	0	30	0	0	0	0	0	0	106	0	3	33	0	0	0	0	1	0	0	0	0	0	0	0	1	0	0	0	1	0	1	0	0	7	3	0	8	7	0	0	0	0	0	10	2	6	3	1	1	0	0	0	0	0	0	1	0	0	0	0	2	0	0	0	0	0	0	11	0	0	0	1	0	0	0	0	1	2	0	0	0	3	0	5	5	0	0	0	0	0	0	67	207	40	76	70	518	59	0	0	0	0	0	0	0	4	0	0	10	1	0	79	0	0	2	0	0	0	4	3	0	12	0	0	0	0	0	0	1	0	0	0	24	44	2	20	0	0	0	1	0	0	5	0	0	0	1	3	0	0	3	0	0	1	35	0	0	0	9	0	2	0	0	5	0	19	103	40	247	0	0	0	0	0	0	0	0	0	2	18	1	1	0	35	0	0	0	0	0	0	0	2	0	0	0	0	3	0	0	3	1	0	0	0	2	318	22	0	0	26	25	0	0	0	7	0	0	0	0	0	0	9	10	0	0	3	0	20	0	0	2	0	0	0	1	0	0	0	0	0	0	0	0	0	0	1	0	0	0	1	0	12	34	0	0	0	0	0	0	0	1	0	0	1	0	1	2	0	0	0	0	0	0	0	0	2	0	0	0	0	0	1	0	0	61	23	0	0	0	0	0	0	3	0	0	0	2	9	0	0	0	2	0	430	0	0	0	1	0	0	0	0	1	0	0	0	0	9	0	0	0	0	0	8	0	0	44	102	45	25	0	13	1	0	0	0	0	0	0	0	0	0	0	0	0	0	0	0	0	36	0	0	0	0	0	19	0	0	1	27	1	0	102	0	0	0	11	0	0	0	0	0	0	0	1	0	0	10	1	0	2	0	0	0	0	0	0	0	0	0	0	0	34	0	0	1	0	0	37	0	0	0	0	0	35	3	1	0	0	0	1	35	0	0	6	0	0	0	0	0	0	0	1	3	0	0	0	0	0	1	0	0	0	0	0	0	0	0	0	0	1	16	0	46	0	44	0	2	3	2	1	0	9	0	39	81	4	8	0	0	0	5	3	3	0	0	0	0	2	2	2	0	0	2	18	15	10	3	1	90	0	8	2	2	4	99	18	0	1	2154	35	0	0	0	0	0	0	0	0	2	0	2	0	0	0	0	0	0	0	0	0	0	1	2	2	0	1	0	1	0	2	0	4	29	0	0	3	0	0	0	0	0	0	0	0	0	2	0	0	3	0	0	0	0	0	74	0	2	4	3	1	0	0	1	0	0	0	2	0	0	5	75	0	2	1	0	0	0	0	0	0	0	0	0	0	0	2	0	0	0	0	192	0	0	0	0	1	11	0	0	0	86	100	0	0	2	0	0	5	0	0	1	2	0	0	2	3	0	124	0	0	0	0	0	1	3	0	0	0	2	1	3	0	0	0	0	0	0	0	0	1	0	0	0	19	4	1	5	0	2	0	1	0	27	2	0	0	0	0	30	0	0	10	34	0	23	0	0	0	0	0	0	0	0	0	0	0	0	0	0	0	0	14	0	0	0	0	1	0	0	0	0	0	1	2	0	0	0	0	0	1	0	0	1	0	0	0	0	0	0	0	0	0	0	0	0	0	0	1	0	0	0	0	0	0	0	0	0	0	0	0	0	0	0	0	0	0	3	1	0	4	0	0	1	1	3	0	0	0	0	0	2	0	3	0	0	0	0	10	0	1	0	0	1	0	0	0	0	0	0	0	2	0	0	0	0	0	4	5	0	0	0	0	0	0	0	0	0	0	0	0	0	1	2	0	0	0	3	0	0	28	10	1	0	0	0	0	0	0	0	1	0	0	0	0	0	0	0	0	0	2	0	0	0	0	0	0	1	0	4	0	1	0	0	1	0	0	0	1	0	0	0	0	0	0	0	0	0	0	0	1	1	0	0	0	0	0	0	0	0	0	0	0	0	0	0	0	0	0	0	0	1	6	0	0	0	0	0	0	0	0	2	0	0	0	0	1	3	0	0	0	0	0	0	0	0	0	9	0	2	0	0	0	1	0	0	1	0	0	0	0	0	0	0	0	0	0	0	0	0	0	0	0	0	0	0	0	0	0	0	1	0	0	0	0	0	0	2	0	0	0	0	0	0	0	54	0	1	0	0	0	0	0	0	0	0	0	0	0	0	0	0	0	5	0	1	1	2	0	2	1	1	1	0	0	3	6	0	1	1	0	0	0	0	0	0	0	0	0	9	55	0	0	0	0	0	0	36	0	91	0	0	0	1	1	0	0	0	0	0	165	0	1	0	0	0	0	0	0	1	0	0	0	0	0	0	0	0	0	0	0	0	0	0	0	1	0	2	0	0	0	0	0	0	17	304	0	0	0	0	0	0	0	0	0	0	10	11	0	1	0	0	3	0	0	0	0	1	22	5	5	1	0	27	0	0	0	0	0	0	1	0	0	0	0	0	0	0	0	0	0	0	0	0	0	0	0	1	0	0	0	0	0	0	0	1	0	0	0	0	0	0	1	19	3	1	0	0	0	0	2	0	0	0	0	0	0	0	0	0	1	0	0	0	0	0	0	0	0	0	0	1	0	1	0	0	0	0	0	0	0	0	0	0	0	0	0	0	3	0	0	0	0	0	0	0	0	0	0	4	0	0	2	0	0	0	0	0	150	0	0	0	0	1	0	0	18	7	0	0	0	0	0	0	1	0	0	0	0	0	0	0	0	0	0	0	1	0	0	0	2	0	0	0	6	1	0	0	0	0	0	2	0	0	0	0	0	0	0	0	0	0	0	99	0	0	9	46	0	0	0	0	0	0	0	0	4	5	0	0	0	1	0	0	0	0	0	1	0	0	0	1	0	20	311	158	0	0	4	0	0	32	5	0	3	12	0	0	2	1	1	1	0	0	0	0	41	14	137	4	3	33	0	0	2	0	46	34	0	9	57	0	0	0	1	19	74	2	0	0	0	6	27	7	0	0	33	20	9	131	0	0	0	1	0	2	0	0	0	0	3	0	0	1437	0	0	0	0	2	0	1	0	0	0	0	0	0	0	0	0	0	0	0	0	0	0	0	0	0	0	0	0	0	0	2	0	0	0	1	0	0	0	77	6	2	15	5	6	15	18	8	0	0	0	0	4	3	0	0	0	1	0	0	0	0	1	0	0	0	0	0	61	0	1	0	0	0	0	0	0	0	2	17	2	322	92	19	28	1	8	7	15	0	0	1	0	0	1	0	0	0	0	0	0	2	0	0	0	0	1	0	0	0	1	0	1	8	2	29	0	0	0	2	1	1	0	0	0	0	0	0	0	2	0	0	0	0	0	0	0	0	0	1	1	0	0	0	0	0	0	0	5	0	0	0	0	0	0	0	0	0	0	0	0	0	0	0	0	0	2	0	0	0	0	1	0	0	0	1	0	0	0	0	0	0	0	0	0	0	0	1	0	0	0	0	0	0	34	0	0	0	0	0	0	0	0	0	0	0	0	0	0	0	0	0	0	0	0	4	0	0	0	0	0	0	0	0	0	0	0	0	0	0	0	0	0	0	0	1	0	0	0	0	0	0	0	0	0	0	2	0	0	0	0	0	0	0	0	0	0	0	0	0	0	8	10	19	0	0	0	0	0	0	0	0	0	0	0	0	0	0	0	0	0	0	0	0	0	0	0	0	0	0	0	0	1	0	0	0	5	4	0	0	3	1	0	0	0	2	4	0	0	0	0	0	0	1	0	0	4	1	0	1	1	0	0	0	1	0	0	0	0	0	0	0	19	5	0	0	0	0	0	0	0	0	0	0	0	0	0	0	0	0	0	0	0	0	0	0	0	0	0	0	0	0	2	0	61	0	0	0	0	1	0	0	0	0	0	2	0	0	0	0	0	0	0	0	0	0	0	0	0	0	0	0	0	0	4	4	0	0	0	0	0	0	0	0	1	0	0	0	0	0	0	0	0	1	0	0	0	0	0	0	0	0	0	0	1	0	4	0	1	0	0	0	0	0	1	2	0	0	0	2	0	0	0	0	0	0	0	2	0	0	5	2	6	1	0	1	0	0	0	0	0	0	0	0	0	0	0	0	0	0	0	0	4	0	4	0	0	0	0	0	0	0	0	0	0	0	0	0	0	0	0	0	0	0	0	0	2	0	0	0	0	1	0	0	0	0	1	0	0	0	0	0	0	0	0	0	0	0	1	0	0	0	0	0	0	0	0	1	0	0	0	0	0	0	0	0	0	0	0	0	0	0	0	0	0	0	0	0	0	0	1	1	0	0	0	2	0	0	2	24	0	0	0	0	0	0	0	0	0	0	0	0	0	0	0	0	0	0	0	0	0	0	0	0	0	0	0	0	0	0	0	0	0	0	0	0	1	0	0	0	0	0	0	0	0	0	0	0	0	0	0	0	0	1	0	0	0	0	0	0	0	0	0	0	0	0	0	0	0	0	6	13	140	148	0	8	32	7	16	8	4	31	25	63	68	27	84	906	17	64	0	0	82	0	0	0	0	0	0	0	1	1	2	0	0	0	0	0	0	0	0	0	0	0	0	0	0	0	0	3	0	1	0	0	0	0	1	0	2	0	1	0	2	1	0	1	0	0	0	0	0	0	1	0	3	24	16	0	0	2	13	0	4	0	1	0	4	0	0	5	1	0	0	0	0	0	0	0	0	0	3	0	1	0	0	0	3	0	0	0	0	0	0	0	0	1	0	0	0	0	1	0	0	0	0	0	0	0	1	0	0	0	0	0	0	0	0	0	0	1	0	0	0	0	1	1	0	0	0	0	0	0	0	0	0	0	0	0	0	0	0	1	0	0	0	0	0	0	0	0	1	0	1	0	0	0	0	0	0	0	0	0	0	0	1	0	0	2	0	0	1	0	0	0	0	0	0	0	1	0	0	0	0	0	0	8	4	0	0	0	0	0	0	1	0	1	1	0	0	0	0	0	0	0	10	0	0	0	0	0	0	2	0	7	0	0	2	0	0	0	0	1	0	0	0	0	0	0	0	0	0	0	0	0	0	15	38	0	0	0	0	0	0	0	1	0	0	0	0	0	0	1	0	0	0	0	0	0	0	0	0	1	1	0	2	0	0	0	8	0	0	0	0	0	0	3	0	1	0	0	0	0	0	1	0	0	0	0	0	0	0	0	0	0	0	53	42	6	4	0	27	1	0	0	0	0	0	0	0	0	0	1	0	0	1	0	0	0	2	0	0	1	0	0	1	24	24	17	0	0	652	0	27	34	0	0	0	0	0	0	0	0	0	0	0	0	0	0	0	0	0	4613	70	1	4	0	0	0	0	0	0	0	0	0	0	0	0	0	0	0	0	0	0	0	1	0	0	1	0	0	0	0	0	0	0	0	0	0	0	0	0	0	0	0	0	0	0	3	0	0	0	0	12	0	0	388	181	59	2	14	0	0	0	4	0	0	0	0	0	0	0	0	0	0	125	9	588	6	10	0	0	0	0	38	0	7	0	0	12	37	2	2575	0	0	0	0	9	37	3	2	0	125	4	33	0	9	60	38	266	144	3	3	57	51	0	17	16	69	33	0	6	1	135	128	189	1	0	180	120	4	37	0	0	22	0	7	35	236	4	32	0	26	5	40	21	8	9	71	0	0	1	0	26	2	0	302	0	6413	5	0	697	19	1	7	100	31	14	20	34	105	56	0	0	0	0	1	0	0	0	0	0	0	0	22	0	24	1	2	2	7	1	114	6	0	21	23	45	87	32	0	0	21	8	575	912	522	1269	13	968	4	21	5	28	0	0	9	28	6	14	0	0	0	0	0	0	0	0	1	0	0	0	0	0	50	11	29	3	91	0	3	1	1127	167	121	38	0	10	978	2	0	0	0	0	0	0	0	3	0	483	42	1	249	413	12	17	0	4	82	682	45	6	12	1	0	0	0	1	0	0	0	0	0	0	0	0	0	0	0	0	0	0	13	50	0	274	239	17	0	0	0	1	0	4	0	47	69	91	25	11	0	1	0	8	21	23	4	0	33	23	89	4	0	7	0	7	115	27	31	0	48	41	25	12	7	12	0	9	52	15	0	2	3	116	1	30	4	32	9	7	5	11	0	1	19	2	6	6	3	0	0	0	36	0	0	0	444	29	11	23	9	3	0	1	2	2	10	4	84	2	145	23	96	0	8	7	93	1	11	67	1	2	0	7	21	215	0	0	0	0	0	1	0	0	12	29	0	0	0	0	0	135	2	0	6	34	81	4	8	15	6	6	6	74	0	0	5	2	2	18	10	0	74	99	0	2	0	3	0	5	17	0	2	3	0	19	13	2	1793	62	0	110	17	22	4	0	42	7	0	23	41	10	10	1	162	23	6	3	3	2	4	0	20	15	1	0	0	15	9	8	46	8	5	1	3	1	840	15	84	47	8	0	0	0	45	0	0	42	10	0	296	0	70	3	91	1	8	0	0	11	32	4	3	12	617	3	0	0	0	0	103	19	4	0	0	1	25	25	25	0	0	0	39	0	0	19	7	0	41	0	74	25	1	1	21	909	18	2	0	4	33	1206	3	18	75	16	0	10	2	17	24	64	0	4	9	0	17	0	66	77	26	3	1	0	17	0	0	1	23	3	26	17	3	0	7	35	13	17	105	77	11	9	6	8	428	0	0	0	0	0	25	0	0	1	2	31	122	0	9	4	26	9	6	65	16	4	23	343	0	5	22	0	0	0	0	0	0	1	16	0	16	0	20	4	0	0	0	0	0	0	0	0	34	18	0	2	9	15	0	5	1	0	0	15	2	0	3	20	0	0	1	0	1	0	16	0	4	7	4	9	9	1	6	0	7	19	3	196	3	4	0	4	159	179	2	39	1	0	0	0	4	0	11	10	150	11	3	44	2	2394	26	128	163	11	14	51	1	73	12	19	2	10	1	1	39	4	3	10	10	21	13	13	0	37	2	0	146	0	2	12	40	3	48	2	495	11	24	31	20	69	19	99	0	4	5	2	12	0	19	51	24	20	8	28	2	23	6	0	14	2	22	54	13	0	157	12	0	1	4	0	18	12	53	100	8	4	2	200	3	0	1	0	0	2	2	12	30	22	40	2	12	2	51	0	0	550	0	3	68	12	39	8	5	22	23	9	4	1	0	10	0	0	5	92	4	2	7	0	0	11	2	1	29	4	0	25	20	39	1	24	0	19	0	6	4	16	257	2	7	14	198	19	17	8	17	45	13	4	14	159	2	1588	2	0	0	0	3	0	11	30	3	5	31	19	0	18	70	80	6	9	11	0	15	0	12	3	12	0	2	0	0	7	3	2	4	576	0	6	0	351	16	52	289	369	9	0	0	0	1	24	1	26	894	2	0	0	7	5	14	35	1	0	0	15	9	64	595	3	4	28	152	7	39	1	4	360	147	7	19	15	43	10	8	5	74	2	4	99	0	0	0	0	10	0	0	0	1	0	0	0	0	0	0	3	5	0	4	5	0	0	6	4	13	1	0	0	0	0	4	8	6	21	0	1	26	50	180	72	1	0	44	6	20	254	3	2	136	16	0	0	0	1	66	905	1	0	2	2	1	0	3	52	7	5	4	12	2	55	6	0	7	13	8	3	6	10	9	3	1	613	1	8	137	71	0	1	2	9	22	17	5	31	37	4	0	0	64	21	2	95	174	23	10	0	35	4	0	3	0	5	78	53	2	42	112	51	19	1	16	5	5	24	0	9	1	42	3	30	6	9	381	1093	15	5	42	0	1	0	16	96	20	17	1026	2	19	26	217	19	142	34	0	174	7	5	1	34	8	8	17	0	0	286	252	95	18	4	4	5	3	5	30	37	0	171	1617	13	23	9	0	0	32	17	1	0	0	98	21	29	8	0	19	16	849	8	0	8	5	0	0	0	6	39	11	24	17	1	3	4	0	5	0	111	5	6	3	3	0	12	9	1	4	40	37	0	0	0	0	3	10	2	11	6	3	8	5	2	20	0	1	0	668	0	0	0	0	0	0	1544	1	0	24	63	0	5	1	61	3	0	17	1	2	0	2	50	0	0	6	9	2	6	21	72	9	18	0	9	8	5	21	0	1	4	2	62	0	7	5	7	22	20	6	122	12	49	11	1	0	0	0	7	0	3	496	0	3	0	0	8	38	0	42	1	6	2	0	0	8	4841	9	0	0	26	112	18	0	0	0	0	10	0	0	0	20	1	0	1	3	0	0	4	5	25	0	14	4	13	21	6	39	0	3	9	12	0	16	0	0	1	38	0	12	0	38	0	1	11	9	1	62	13	37	11	0	189	19	65	15	7	0	2	0	0	18	0	6	1	19	119	0	0	7	0	13	17	26	11	0	9	3	12	1	6	0	24	3	3	55	5	53	3	4	0	22	119	107	17	14	0	0	53	9	2	1	38	111	4	6	110	226	34	10	1	7	7	0	10	10	14	20	0	6	0	9	27	11	0	0	304	19	1	6	20	3	6	0	17	2	49	8	117	0	2	4	3	0	1	2	7	4	5	593	0	7	17	0	0	0	10	178	2	27	57	4	0	1	24	0	5	16	0	0	0	0	0	15	4	0	2	0	0	0	2	51	6	40	11	1	6	11	11	171	56	33	29	16	0	7	3	7	156	49	44	13	0	0	9	13	2	29	2	207	18	22	10	2	22	1	3	0	12	1	64	13	0	2	7	17	3	0	0	42	14	13	38	0	12	12	49	0	21	35	0	0	14	5	2	1	28	0	0	24	20	96	13	23	0	94	9	0	5	1	1	7	73	27	28	8	3	4	2	1	1154	0	0	0	7	19	10	0	6	56	11	2	4	3	107	84	5	2782	13	0	0	0	14	0	38	12	159	63	3	817	23	9	5	15	1	28	91	15	13	53	0	0	1	0	0	0	18	0	0	27	30	8	0	0	27	4	0	36	306	2	0	0	3	7	0	0	31	11	16	2	2	185	32	3	0	2	22	161	5	14	8	0	0	0	14	33	31	0	0	0	2	16	0	3	337	83	0	16	0	24	35	39	0	1	0	7	5	5	2	0	0	59	12	83	70	0	17	8	45	15	4	0	7	0	326	0	205	5	922	3	1	9	8	0	3	3	50	439	0	0	0	0	0	0	12	0	3	6	3	41	7	0	856	5	0	11	19	58	6	15	0	0	22	11	0	0	0	186	9	0	13	6	0	22	17	12	0	0	0	55	33	45	68	28	4	40	5	11	0	16	0	68	131	4	2	30	0	34	0	5	81	38	571	4	2	17	0	0	3	0	0	3	6	0	0	0	0	0	0	0	0	0	8	1	65	7	0	0	25	76	0	2	85	2	252	48	27	0	4	9	0	0	0	0	0	0	56	0	18	8	2	20	3	90	39	33	0	0	0	0	31	0	0	0	0	0	0	0	0	0	0	2	0	0	0	15	0	9	1	808	4	0	1	5	1	7	10	2	22	34	198	8	20	5	1	30	32	58	16	9	0	18	32	27	3	25	34	31	0	34	23	36	7	35	9	11	0	0	0	0	0	0	0	8	20	0	0	0	0	0	0	5	1	34	9	55	6	0	26	2	10	4	3	0	0	4	14	9	0	0	0	0	8	50	10	213	7	0	48	3	10	1	23	0	10	13	5	5	2	8	12	3	1	4	0	0	0	0	19	0	0	9	0	12	0	0	33	3	42	8	5	2	25	9	45	89	0	28	175	25	0	0	17	0	0	0	5	2	549	0	0	1179	0	10	2	9	17	28	0	0	7	0	2	0	0	0	0	12	0	28	24	10	0	0	3	60	8	241	8	1	0	11	9	1	4	0	2	17	5	218	5	0	0	0	26	0	8	12	0	6	0	0	0	98	0	5	18	4	21329	0	0	0	0	0	11	11	0	1	0	9	2	0	0	13	0	8	20	1	10	0	0	11	0	0	1	123	17	10	774	36	13	4	2	9	0	179	16	13	6	3	0	6	7	1	0	0	0	0	30	10	21	7	18	6	34	1	34	0	0	0	6	995	18	9	19	13	15	1	11	0	23	2	35	5	5	16	201	24	5	0	2	0	14	1	0	0	30	279	1	4	2	94	2	5	15	3	9	41	18	15	6	1397	824	0	8	5	4	0	14	151	4	100	5	0	0	132	391	9	0	117	0	3	6	653	28	21	0	6	0	5	0	0	0	0	1	2	4	0	0	57	7	12	0	3	0	0	0	0	0	5	9	14	5	331	5	0	29	4	20	8	2	0	0	1	0	0	49	0	2	9	416	20	9	19	8	7	28	4	0	1	4	4	14	0	21	0	2	3	1	6	1	0	0	0	0	0	0	0	0	21	0	0	0	11	291	2	4	38	8	6	11	2	1	0	2	4	1	31	18	0	1	3	0	0	0	15	0	1	17	0	36	9	0	0	4	20	3	0	0	46	18	2061	2	0	0	13	17	24	49	49	11	10	3	44	140	12	21	138	4	5	25	115	13	33	0	64	10	8	17	191	4	121	45	18	5	17	7	55	117	43	12	2	0	0	8	14	0	6	0	0	4	5	3	0	0	1	26	0	0	0	36	9	40	7	0	14	0	70	3	61	21	13	3	129	0	0	0	0	0	21	3	6	17	0	0	1	6	5	37	41	182	1	8	738	3	12	39	2	681	10	1	0	0	190	13	682	4	2	8	0	0	33	13	7	12	36	8	9	832	14	15	20	14	40	0	0	7	60	11	0	12	2	806	11	79	17	135	22	1	47	1	8	6	3	12	3	0	12	156	36	2	65	36	0	10	18	2	0	15	8	156	76	1457	2	1	54	47	344	22	20	28	1	1	5	0	0	8	0	0	0	3	1	2	41	12	2	0	0	12	0	0	1	128	18	60	0	0	0	47	5	70	0	0	2	9	2	30	29	1	0	66	26	91	40	0	0	0	200	71	3	7	22	5	37	15	60	6	8	18	4	0	3811	23	40	32	63	2	6	0	32	71	0	4	1	5	640	0	15	15	0	32	283	1	4	21	0	21	4	0	14	12	29	9	24	0	34	4	0	0	6	21	17	6	3	0	0	0	0	0	0	2	1	17	1	3	37	0	79	59	0	18	30	54	21	9	6	561	47	28	0	0	41	46	0	5	3	61	0	2	24	1	0	7	36	23	8	1	0	0	0	0	5	16	0	18	0	0	7	7	90	197	28	0	0	0	0	4	1	0	0	0	0	16	72	5	28	18	39	755	13	16	2	6	254	0	6	1	15	29	9	524	0	0	4	0	20	362	7	108	0	0	0	2637	2	1	0	5	0	0	1	15	38	34	7	9	2	142	0	34	844	18	48	11	14	32	0	26	15	13	4	12	5	0	5	0	12	10	0	0	0	0	0	0	1	3	62	3	0	0	110	0	11	3	0	0	5	54	12	5	1	55	0	1	0	0	0	0	0	0	2	2	4	0	0	1	1	0	7	0	25	14	4	2	26	0	0	0	0	0	131	17	14	3	0	0	0	2	161	13	1	1	0	14	0	12	40	20	0	0	65	0	121	115	33	2	4	0	12	10	56	92	2	12	37	0	0	0	170	35	0	1	0	0	362	4	2	103	0	24	100	17	2	45	0	0	12	2	22	1	15	86	33	23	56	19	1	0	0	0	4	88	9	3	10	9	18	9	94	0	0	0	0	62	0	2	6	67	5	17	365	7	0	1	56	65	15	10	3	22	1	0	1	5	120	11	10	29	2	0	0	1	6	0	12	0	4	66	6	11	4	0	0	2	5	4	0	0	20	5	4	23	11	3	19	0	3	9	4	3	8	0	2	4	1	70	4	22	1	116	28	50	2	20	0	5	0	6	16	8	13	0	61	13	53	0	28	0	4	1	16	9	0	2	24	3	0	2032	17	0	15	4	7	2	0	10	2	13	11	6	88	126	26	3	13	6	0	0	16	6	2	29	0	3	53	6	1263	8	81	0	42	0	1	2	2	1	4	24	0	0	4	24	0	0	10	60	5	4	0	20	40	317	4	0	112	5	0	1	5	1	19	0	3	2	23	103	131	18	175	89	14	18	130	0	3	0	10	1	54	0	0	2	4	318	12	0	0	15	18	1	11	0	2	3	17	19	5	3	10	1	5	24	1	0	0	42	123	0	0	1	1643	17	204	15	13	49	5	1	46	6	2	11	2	14	3	22	39	496	1	4	70	45	3	26	1	168	0	3	20	20	1	70	15	135	0	0	0	0	0	2	24	7	4	0	10	1	0	0	256	14	745	4	18	37	229	13	16	2	4	2	7	186	18	5	3	1	4	3	51	138	3	11	107	7	0	4	0	3	0	0	6	2	0	68	7	14	0	11	0	7	493	148	304	2	4	14	0	0	0	0	7	0	3	75	0	18	24	50	8	0	0	29	10	3	0	19	9	27	0	11	21	6	74	11	1	1	15	23	10	14	9	0	0	0	2	0	1	0	0	0	0	0	27	7	89	0	0	2	62	5	5	3	0	0	0	20	0	17	4	1255	40	30	257	8	40	0	1	17	0	0	1	14	9	0	0	0	0	0	1	14	2	58	1	6	2	16	3	0	38	5	17	0	0	15	0	1	22	30	3	23	2	16	9	8	0	0	9	22	2	27	108	6	368	115	1	8	12	0	16	0	4	0	1	0	2	2	14	3	10	40	1	1
"SAMN10862492"	0	0	0	0	0	0	0	0	0	0	2	2	368	15	6	1	0	0	0	0	0	0	0	0	1	21	0	3	95	2	0	487639	0	0	0	0	8	28	1	3	4	0	211	32	5	0	35	0	0	0	2	2	4	0	0	7	255	33	7	3	2	0	0	7	0	0	0	0	0	2	273	0	26	0	0	0	19	123	0	2	0	1	0	0	1	0	0	0	0	0	0	0	0	0	0	32	0	3	1	11	14	3	7	2	0	23	0	8	1	2	2	0	9	0	2	0	0	11	7	0	3	36	1	18	0	0	0	0	1	0	18	30	0	0	7	1	1	6	4	5	8	6	18	2	20	2	8	0	0	1	8	27	0	14	2	12	3	57	2	7	3	19	10	0	11	13	1	18	0	37	26	0	12	9	51	330	9	11	8	1	2	18	18	0	0	25	0	24	1	0	0	0	0	9	7	9	8	3	14	46	14	1	0	8	17	2	1	154	0	34	0	3	5	1	2	3	0	0	9	81	10	1	16	78	8	0	2	18	0	24	0	0	0	47	1	0	23	0	2	0	0	0	0	0	1	25	0	2	6	0	21	0	8	0	0	0	0	5	65	0	0	0	0	0	1	0	0	1	0	3	0	0	0	0	2	42	0	0	0	0	0	0	0	0	0	6	0	0	1	0	0	0	0	0	4	8	0	0	0	40	20	1	2	0	4	1	0	0	2	2	1	0	0	75	0	55	33	8	1251	0	0	2	0	42	6	0	0	1	5	0	0	1	0	0	0	0	0	1	0	0	0	60	5	2	0	4	5	10	34	3	0	2	0	3	11	1	14	13	0	214	172	0	0	0	0	0	10	38	10	0	0	0	0	0	0	0	0	11	0	0	1	11	0	0	0	4	0	29	9	0	1	11	31	32	2	0	17	0	16	2	0	72	1	0	8	102	0	0	4	0	0	0	60	0	3	0	0	2	0	0	0	18	93	9	36	28	4	20	0	0	24	21	5	14	4	12	6	2	3	40	0	0	7	10	0	0	1	74	5	18	11	0	0	1	4	7	0	1	0	0	0	1	0	779	0	0	0	0	0	3	1	9	7	1	6	1	0	0	1	1	4	136	0	771	0	17	0	0	201	0	44	2	4	2	0	1	3	3	1	34	8	1	9	0	3	0	33	0	0	0	107	0	0	8	5	0	0	0	13	7	7	3	0	0	0	6	2	18	0	61	5	51	69	36	17	0	1	2	6	0	0	2	10	0	5	0	44	7	51	14	4	12	0	1	2	4	100	14	2	0	19	3	3	0	1	0	66	0	7	1	11	0	36	17	27	7	2	0	0	0	52	0	0	53	0	0	2	3	290	90	6	9	0	5	27	0	1	1	17	0	90	0	40	0	3	25	5	9	0	2	0	0	8	13	21	0	3	0	2	0	26	12	22	0	33	0	30	3	0	1	0	0	10	0	0	0	3	2	11	7	0	0	0	1	0	0	0	8	5	9	1	0	36	0	8	0	4	0	15	8	0	0	18	2	0	0	32	0	0	4	0	0	0	0	0	6	1	2	1	3	0	12	1	20	0	26	27	0	90	54	5	1	2	19	18	0	19	66	0	7	2	0	0	1	5	0	0	4	15	12	2	0	9	20	3	26	2	21	3	2324	6	5	0	6	4	0	0	0	0	0	4	7	290	0	6	4	4	0	0	0	1	0	0	0	7	0	8	0	13	0	4	2	2	0	0	0	41	107	2	0	315	3	1	14	14	0	0	0	4	8	3	31	1	0	1	0	37	0	5	30	11	4	2	0	0	0	0	0	0	0	0	0	0	0	0	4	33	0	2	0	1	0	23	0	0	0	0	1	0	6	0	2	6	0	0	0	11	0	0	11	37	0	28	0	0	0	0	0	0	0	0	1	0	0	0	0	0	0	0	0	0	0	0	0	0	0	0	0	0	0	0	0	0	0	0	0	2	2	0	0	0	41	0	155	2	12	1	12	52	0	0	3	0	58	0	0	0	0	17	0	4	268	4	1	3	4	3	5	15	0	43	14	1	9	712	0	3	6	26	0	1	45	3	7	5	9	8	0	0	0	30	44	28	13	91	0	0	2	7	7	31	13	24	1	8	0	5	5	3	106	2	0	0	0	1	8	1	3	0	24	0	0	0	2	0	0	13	8	7	1	15	270	6	0	109	0	12	1	9	2	26	0	0	2	22	0	0	8	3	0	5	12	9	0	0	0	6	2	0	0	5	87	0	24	0	2	0	0	78	5	12	4	3	0	2	0	6	0	7	0	0	907	0	1	13	0	0	0	5	1	194	15	24	46	8	393	0	0	0	0	13	0	0	6	0	1	0	128	94	1	1	5	67	24	118	0	0	91	0	0	33	123	0	0	91	22	2	3	4	369	2	0	0	9	17	2	12	2	16	9	0	0	7	6	1	8	6	9	4	0	0	3	1	3	1	0	0	0	1	0	0	0	23	0	0	48	9	18	0	0	3	0	0	0	0	0	2	8	3	0	232	18	0	0	2	0	1	0	3	0	3	12	2	7	0	0	0	0	1	662	4	2	0	2	5	4	0	2	3	10	0	1	0	0	0	3	6	2	1	0	1	155	1	9	3	13	0	0	1	7	44	0	0	0	1	2	0	9555	0	2	0	0	0	15	4	4	0	27	2	1	10	2	3	52	45	0	75	7	3	0	0	8	199	11	16	46	0	7	1	12	0	0	2	19	1	1	20	0	0	27	0	0	0	33	0	0	1	4	0	0	5	0	0	0	0	187	0	0	25	8	0	4	0	2	2	1	0	11	8	0	17	0	1	1	0	0	0	47	49	0	0	5	17	0	7	0	0	92	25	2	0	2	1	0	0	1	5	0	0	0	14	60	0	7	21	0	0	0	1	0	1	28	1	0	2	0	0	0	2	1	2	10	1	4	7	4	15	1	3	2	0	9	18	7	0	0	92	0	15	66	0	0	13	5	26	33	7	1	0	0	95	164	0	0	7	4	0	5	0	0	0	0	0	0	0	326	0	9	1	9	9	0	9	2	0	0	0	4	1	6	2	7	0	0	9	0	9	3	2	20	10	4	0	12	51	0	22	18	13	46	17	17	10	84	2	8	0	0	0	0	0	0	31	84	0	0	0	1	1	32	9363	92	8	0	4	0	0	2	1	10	0	1	32	2	2	13	16	0	1	0	0	1	1	76	5	0	0	0	0	0	0	0	26	71	2	0	0	0	0	69	0	0	1	4	0	0	0	1	2	0	0	0	0	5	0	7	0	1	9	3	0	0	1	16	5	42	0	0	19	0	0	539	1	3	0	0	1	0	0	19	30	9	0	0	0	0	0	0	454	2	127	0	3	6	3	42	0	0	0	1	191	16	284	1	9	0	0	3	13	3	6	2	7	0	0	0	0	0	0	0	1	0	1	0	38	89	0	0	0	5	1	0	502	3	0	58	4	0	11	3	0	8	7	5	0	0	3	0	1	0	0	17	9	0	4	7	1	31	0	14	27	4	2	13	1	25	0	0	2	0	5	3	11	13	0	210	36	5	0	31	7	10	2	20	2	16	180	1	1	0	1	2	9	0	2	0	84	0	43	21	0	0	4	13	64	3	117	75	0	9	0	105	0	10	21	3	7	1	0	21	6	11	0	1	0	0	0	0	0	0	40	0	3	1	5	0	0	2	145	6	0	19	136	1	0	0	94	0	1	0	0	66	1	1	7	0	0	20	0	0	0	44	6	3	8	1	1	0	0	16	0	261	0	0	247	1	100	0	1	0	1	0	10	0	49	0	2	0	0	11	0	4	4	1	72	9	0	0	81	0	0	0	4	0	18	0	5	0	0	2	0	0	143	0	6	1	1	2	0	0	0	0	1	10	52	0	0	0	0	0	0	0	4	660	0	1	0	1	1	1	0	0	0	0	25	0	1	0	4	0	1	6	448	4	75	1	2	1902	0	0	0	12	1	3	37	0	0	0	2	0	0	2	26	6	0	0	0	2	0	35	0	7	0	1	2	55	7	0	0	0	0	0	0	0	8	0	4	0	57	40	2	1	11	0	0	7	0	1	34	0	0	0	0	0	5	7	0	13	27	36	2	0	0	27	8	18	1	6	153	0	3	5	0	0	0	38	96	0	7	0	4	8	1	11	82	23	6	8	20	1	0	81	7	0	0	0	0	0	0	0	1	3	0	0	2	13	43	1	8	13	1	13	1	3	0	0	0	0	16	7	34	0	1	2	16	0	0	2	0	14	6	1	2	0	25	2	7	3	0	1	6	1	0	0	4	8	3	0	2	20	0	0	0	0	72	2	0	12	39	0	0	2	2	0	1	3	3	0	29	0	31	340	12	0	0	0	0	0	8	150	0	1	2	55	0	0	0	9	2	3	3	0	0	0	1	0	0	0	0	0	2	0	1	1	0	0	7	0	0	0	0	1	0	0	2	0	0	2	0	17	1	60	13	3	14	2	1	0	1	0	1	0	0	0	0	0	1	0	0	0	2	2	5	1	1	1	0	0	18	0	0	0	0	0	1	0	1	1	0	4	0	0	3	0	0	0	0	1	0	0	4	7	0	0	0	0	0	0	0	5	0	4	2	0	0	0	59	0	3	0	4	28	18	4	3	40	16	16	0	2	0	25	3	2	10	25	71	0	42	0	10	7	5	11	0	0	0	9	0	12	1	10	0	0	8	34	25	165	0	0	0	840	7	2	5	2	0	1	149	70	6	0	0	4	2	0	6	8	0	1	47	2	0	0	0	0	1	2	1	6	0	183	0	0	0	46	0	4	1	0	1	1	1	0	0	0	15	0	2	19	22	18	0	2	9	0	2	1	0	0	0	0	0	0	0	0	8	7	0	0	1	1	36	5	0	19	6	0	0	0	4	0	4	19	0	0	0	13	6	2	0	5	7	0	4	2	0	7	4	3	0	0	0	22	9	43	1	1	8	0	43	61	1	0	12	14	24	9	12	2	5	1	0	12	0	1	29	0	0	0	26	81	4	0	2	0	13	2	51	8	0	0	0	0	0	7	3	0	6	4	0	1	37	11	7	11	25	4	0	1	0	5	0	0	0	815	3	25	3	8	52	1	40	134	1	0	0	0	8	3	0	0	9	19	4	4	0	0	0	0	0	12	0	2	0	5	5	0	2	4	0	6	9	0	1	0	4	17	12	0	4	0	0	0	0	222	15	409	94	6	0	0	0	0	0	4	0	2	3	49	10	1	0	0	10	2	5	0	11	3	3	1	1	7	7	0	0	8	8	4	0	0	9	0	0	1	0	6	0	13	3	1	54	0	0	0	5	1	0	1	0	13	6	2	104	1	139	24	3	2	1	0	41	6	15	3	24	0	24	3	0	0	0	13	29	2	2	0	0	13	5	0	19	3	72	0	0	1	38	13	26	0	5	8	0	5	0	0	40	3	1	9	5	0	0	4	0	2	15	0	32	0	0	2	0	41	0	0	9	4	0	0	95	1	5	1	6	14	0	0	1	0	0	0	3	0	0	0	1	1	2	0	0	0	2	0	0	0	0	0	0	0	1	0	0	0	0	10	0	6	3	2	3	11	3	0	6	50	0	0	0	0	0	1564	41	0	2	7	2	12	279	16	6	7	2	0	0	0	0	0	0	0	0	5	1	0	0	3	0	0	0	0	0	0	0	3	8	0	0	0	0	0	3	0	0	0	0	1	8	1	0	4	8	50	2	24	14	8	12	0	0	14	7	1	47	4	1	0	0	0	19	0	35	11	79	2	1	1	0	0	0	0	0	0	0	10	0	0	23	6	0	0	0	0	3063	28	11	1	29	0	0	3	0	0	0	6	6	0	2	0	9	4	59	3	0	0	0	0	45	0	10	3	0	1	0	1	20	1	19	0	0	4	1	344	0	2	0	0	1	0	0	6	20	3	0	0	0	0	7	2	5	638	0	0	0	17	3	16	0	0	0	10	3	0	0	10	5	0	10	0	1	2	0	1	6	0	1	0	2	0	12	4	0	125	8	2	0	0	0	1	13	0	1	3	0	5	616	7	4	22	0	27	12	0	1	6	11	3	0	0	1	0	0	3	3	48	9	0	0	0	27	19	1	1	3	1	3	347	1	9	15	0	4	49	35	0	53	7	4	6	0	3	5	9	17	4	0	0	1	5	2	2	23	3	10	3	5	1	18	14	4	1	0	11	227	0	1	15	4	8	48	3	2	0	2	243	0	34	93	21	8	11	5	2	18	12	9	19	12	4	5	0	16	7	0	0	0	21	3	2	0	0	1	0	372	1270	12	3	7	7	2	57	3	0	1	0	0	0	2	6	1	0	0	0	133	0	1	5	4	3	22	0	16	0	0	0	74	12	23	2	0	0	0	8	5	1	2	0	0	1	1	1	0	1	0	33	0	1	28	2	444	1	0	2	0	0	0	107	1	0	3	0	5	0	135	13	7	18	0	3	2	7	8	2	0	0	0	37	1	1	2	6	5	1	0	4	5	3	13	0	0	0	4	0	1	0	459	1	711	0	12	0	10	0	0	0	78	26	0	1	2	6	9	13	12	180	0	1	122	0	0	0	21	0	6	2	3	1	4	4	0	0	0	6	0	8	12	0	0	0	4	0	4	2	0	1	0	8	2	9	0	0	0	0	12	12	6	1	1	0	8	5	4	9	3	0	0	27	0	4	1	720	0	8	0	2	0	0	0	12	8	47	0	0	0	10	3	1	6	127	24	2	5	675	4	5	2	0	1	0	0	0	1	2	1	0	1	17	0	0	0	26	0	0	0	1	0	0	0	0	0	2	0	0	0	29	13	22	5	0	0	8	0	11	1	139	1	7	21	0	0	6	0	0	5	0	4	0	0	0	0	1	0	6	7	0	9	0	3	2	0	0	0	12	11	0	0	0	0	0	4	0	126	20	0	103	3	0	0	1	893	4	0	0	12	2	1	24	0	144	0	0	8	6	0	0	0	0	3	0	2	0	79	3	15	2	0	3	2	0	0	6	12	0	0	13	0	18	10	1	0	0	22	1	1	0	0	0	4	13	0	2	0	41	0	0	93	1	0	104	0	0	0	0	4	0	90	2	2	0	0	0	0	1	3	0	1	1	1	0	89	2	0	0	0	0	4	0	4	68	1	11	1	0	11	20	1	229	2	42	0	73	12	17	20	0	18	0	0	0	0	0	39	0	85	27	0	0	0	0	0	0	5	1	35	17	0	0	2	0	0	0	22	1	0	307	58	0	0	0	2	0	0	1	6	0	0	5	4	0	0	0	0	7	0	0	4	124	0	0	19	10	4	1	0	0	1	1	0	0	0	4	0	317	0	8	2	0	0	0	13	11	0	10	220	0	0	10	1	6	0	0	6	1	1	4	0	133	0	0	2	14	0	0	12	5	8	3	26	182	54	0	1	3	0	199	28	23	0	3	1	1	12	8	797	4	5	122	0	7	0	13	5	4	4	1	8	1	14	45	0	7	1	1	0	1	3	0	176	2	9	5	2	4	11	15	1	0	7	1	4	0	6	10	55	7	1	0	0	2	0	0	26	0	0	0	1	0	3	0	0	0	0	2	23	0	11	0	0	1	7	0	9	0	19	289	0	28	1	0	0	0	0	6	0	4	18	1	0	19	0	0	0	1	14	5	15	0	0	11	4	8	1	37	0	178	0	0	0	0	0	7	9	5	0	0	0	0	0	2	0	9	3	122	5	0	117	0	17	0	0	7	2	1	0	1	22	0	0	0	0	14	0	16	0	32	31	5	0	0	0	0	0	8	0	0	0	131	186	3	0	8	14	2	0	0	14	47	7	4	4	3	21	1	12	0	0	82	63	1	5	53	17	3	0	1	4	9	0	0	1	14	2	0	0	0	0	0	5	1	0	0	0	0	4	0	0	0	0	10	7	0	0	0	0	0	29	0	0	0	0	0	0	0	0	0	0	4	3	0	0	2	0	0	16	0	0	0	0	0	0	0	0	0	0	5	0	0	0	1	1	0	1	0	0	0	0	0	0	0	0	0	0	0	62	7	5	0	0	0	1	0	37	1	0	1	2	1	2	0	68	0	0	0	2	0	0	1	5	22	13	4	0	0	1	1	4	0	247	0	120	7	18	1	0	0	0	3	0	1	6	0	1	13	2	0	1	7	2	2	2	2	1	40	0	195	21	0	1	0	58	5	10	0	7	2	0	1	10	0	7	2	1	2	0	3	0	7	2	51	5	14	0	0	0	0	0	2	0	2	0	2	3	2	5	144	10	0	0	33	2	1	5	0	82	0	244	1	965	3	5	57	0	1	1	0	21	5	0	1	2	1	0	0	6	13	1	0	0	14	0	1	1	1	0	0	1	0	2	0	3	7	6	0	0	0	0	2	0	13	1	0	0	0	1	0	0	0	7	5	3	1	7	8	0	19	28	1	2	0	1	0	0	1	2	3	92	0	0	2	0	0	19	5	0	0	2	0	7	47	7	0	3	671	0	0	16	0	0	0	6	0	0	0	0	3	0	1	7	2	0	0	0	0	3	2	3	39	0	0	10	1	0	1	0	6	7	0	0	4	2	0	5	12	0	0	1	3	52	46	8	13	2	241	246	1	14	11	0	161	13	7	0	0	0	0	0	5	5	0	4	0	0	48	8	99	2	0	0	2	1	4	11	0	0	2	0	34	9	27	9	3	0	33	2	0	5	13	12	0	0	4	1	4	3	4	2	41	0	7	1	0	0	33	0	1653	2	0	2	0	0	0	5	10	7	11	5	2	1	5	0	9	1	0	4	8	0	0	7	0	7	22	0	1	0	0	1	6	0	1	0	1	2	0	0	0	6	45	0	0	0	1	43	3	0	1	15	82	9	0	18	0	9	0	49	59	38	91	0	1	0	220	0	0	0	747	9	0	1	0	0	0	0	4	11	0	0	0	0	0	1	4	0	0	0	0	0	15	0	2	26	1	1	12	10	2	8	0	2	5	6	1	0	1	14	3	509	6	1	1	9	3	2	50	0	0	15	0	0	1	1	0	6	20	40	0	0	0	1	128	12	19	0	4	7	0	29	4	1	0	0	1	56	1	256	6	42	1	0	0	0	0	0	6	0	0	0	47	0	3	7	1	1	5	10	0	2	2	4	3	0	0	1	1	1	0	8	1	0	7	2	1	7	4	496	0	0	0	0	0	0	0	0	0	16	0	0	0	5	27	340	1	2	12	0	0	27	0	0	28	0	0	8	69	5	61	26	3	107	0	0	1	0	8	11	25	31	0	0	0	0	0	0	0	0	9	6	1	5	26	7	20	20	98	0	3	12	5	4	3	14	0	191	8	4	0	14	9	0	1	4	8	71	0	32	0	1	15	6	4	1	142	3	7	0	15	4	7	0	69	29	0	5	4	10	1	0	7	3	0	2	9	6	34	0	26	17	0	119	0	12	9	235	28	14	0	5	0	0	0	0	0	1	0	0	0	0	0	0	2	5	5	4	23	0	5	4	0	0	268	8	4	0	0	0	0	315	19	8	14	0	27	21	2	11	51	4	0	0	0	1	16	1	0	29	0	1	0	0	3	5	2	39	48	1	1	2	0	14	0	0	0	3	4	0	1	0	0	1	0	3	3	0	3	3	14	2	0	26	0	28	8	3	0	12	2	5	25	0	22	115	0	2	2	1	0	0	13	0	0	13	0	3	94	0	0	3	15	16	23	1	0	8	0	0	9	51	2	7	21	0	0	0	19	28	8	0	1	70	0	0	0	0	1	1	6	0	5	2	0	37	0	0	7	13	11	20	193	0	0	0	21	19	0	2	0	78	134	34	10	153	0	2	0	4	0	1	0	2	2	0	0	2	2	0	14	0	0	47	2	0	4	3	10	11	0	2	1	0	0	18	0	0	430	601	1	148	2	0	1	1	0	0	0	0	1	1	0	0	0	0	0	0	0	23	1	5	0	0	0	21	0	66	0	0	0	1	0	0	0	44	0	939	2	2	2	0	2	0	0	19	2	0	0	0	0	0	0	0	0	0	0	16	0	0	4	0	0	0	0	0	0	0	0	0	8	0	9	4	3	0	6	0	0	0	0	0	0	7	0	34	4	0	0	0	0	72	2	0	0	1	0	1	2	4	5	0	31	0	2	0	0	0	0	0	2	4	0	4	0	3	4	8	5	0	3	0	0	0	0	0	0	73	0	0	28	9	91	5	0	0	12	11	1	9	0	7	1	1	0	0	17	0	0	0	0	0	2	18	1	259	10	44	0	52	24	0	0	0	21	48	113	15	6	20	0	23	0	15	2	5	5	0	7	4	0	13	6	0	0	2	4	0	0	0	0	9	0	2	36	1	0	1	0	11	2	0	1	2	0	4	1	2	18	0	28	7	10	9	2	69	0	1	0	0	9	0	3	37	5	2	12	11	3	29	4	48	32	0	2	13	49	3	22	48	4	349	25	0	37	8	60	1	12	0	9	4	5	0	45	0	2	1	3	13	1	10	0	0	1	4	2	6	0	0	12	74	0	0	115	0	0	4	61	0	2	0	0	1	0	0	0	9	12	4	0	221	887	2	0	0	0	2	2	21	30	34	15	5	3	0	3	0	2	2	0	1	0	14	0	16	3	0	0	0	0	0	0	2	0	6	11	0	0	0	48	13	1	686	8	15	0	0	4	1	21	2	2	6	2	0	0	0	1	10	3715	2	26	0	1	0	0	0	7	2	0	120	5	0	13	1	1	1037	21	2	1	0	0	0	3	8	10	177	8	0	4	8	2	520	0	0	0	0	0	0	48	0	0	0	0	0	78	23	0	0	0	0	0	0	12	0	0	5	0	0	0	0	0	0	0	19	165	0	0	0	2	1	14	65	1	1	0	1592	8	0	0	0	28	190	308	0	1	1	0	1	6	28	0	1	5	0	1	3	53	0	0	1	0	0	1	0	19	2	76	10	0	0	1	0	1	0	9	0	0	2447	0	1	4	1	4	4	0	0	0	0	55	13	0	0	9	636	484	2	17	0	3	0	0	13	1	0	4	42	5	21	2	3	23	41	20	14	0	6	18	21	1	0	87	20	66	402	2	0	1	0	0	1	45	32	82	4	8	0	67	8	1	0	1145	0	0	0	0	0	0	12	0	2	0	0	0	0	0	3	28	2	0	209	2	60	4	11	0	1	0	0	0	0	0	0	0	0	0	105	0	0	0	0	0	3	0	0	0	0	0	0	9	0	0	0	0	0	35	0	0	0	34	1	7	30	16	0	1	5	0	0	0	4	9	0	29	1	90	20	14	0	3	6	13	2	6	1	22	4	3	0	129	72	12	25	25	60	12	10	99	0	0	0	4	8	7	53	2	0	29	0	0	6	0	0	2	0	1	0	0	0	0	33	106	2	1	4	0	0	0	0	0	0	2	0	0	2	25	11	569	0	0	14	11	1	98	2	8	0	0	25	0	5	0	16	12	0	0	211	1	16	2	0	4	1	0	7	0	0	24	26	571	1	0	0	5	0	0	1	7	8	2	0	0	2	139	5	0	1	51	0	38	1	0	1	0	35	0	0	0	7	14	0	26	0	1	1	0	0	0	11	0	0	0	0	1	2	0	0	235	0	0	0	0	0	0	0	6	46	0	0	0	4	0	0	0	1	0	1	1	0	0	0	0	14	0	0	0	36	3	3	1	12	1	0	0	0	0	212	168	9	30	0	0	0	0	0	0	0	0	17	18	329	1	2	18	19	1	5	0	0	0	3	0	9	0	2	13	14	22	0	0	0	4	1	0	0	2	0	10	0	0	99	0	3	0	2	0	32	198	0	13	23	78	0	434	113	3	50	0	2240	0	4	3	4	1	35	0	11	298	0	1	10	5	2	0	51	5	3	29	0	1	9	3	10	349	175	33	6	6	1	5	1	23	0	24	35	2	0	6	14	9	1	14	9	12	540	0	8	2	0	3	30	0	0	6	0	0	1	4	0	2	1	0	1	2	3	5	68	1	5	18	18	0	4	3	20	0	0	0	0	0	0	0	0	0	0	0	40	0	2	0	81	11	0	70	0	11	0	92	0	8	0	1	0	0	0	0	0	0	0	0	0	0	0	0	0	0	0	1	0	1	0	5	0	0	5	10	0	1	2	23	40	0	1	0	0	0	0	0	0	16	10	73	24	0	1	160	6	44	0	0	0	3	114	1	167	2	50	11	0	142	11	15	340	0	0	0	0	1	32	7	0	6	3	32	0	55	3	1	10	5	89	5	9	0	0	5	18	0	410	155	4	30	3	10	4	31	3	2	0	0	0	0	31	5	0	0	9	1	0	0	1	0	0	0	6	0	36	20	3	0	2	40	0	1	30	5	0	2	1	1	0	0	0	0	0	0	8	4	11	0	1	11	19	0	12	1	0	0	0	0	0	0	0	0	0	5	7	709	15	145	42	0	1	24	1	111	2	12	0	219	5	52	14013	0	32	0	72	2	45	0	0	0	0	0	92	0	0	2	17	1	0	0	0	0	1	24	0	8	16	0	13	3	1	1	1	0	3	0	28	8	3	0	1	6	60	9	52	0	3	7	2	0	0	0	0	0	3	16	0	21	1	1	1	0	3	4	1	0	0	0	0	0	0	0	158	4	8	0	0	1	11	0	125	2	6	12	3	0	0	0	5	4	30	0	1	21	1	0	2	0	0	20	10	7	7	1	0	29	0	7	0	1	0	0	0	0	3	5	17	0	0	3	1	6	5	0	2	0	8	0	7	0	0	0	6	15	54	0	3	15	142	0	0	1	0	288	417	13	11	12	1	0	129	0	0	5	356	0	0	15	0	0	0	3	0	0	2	1	0	4	132	10	154	2	9	0	3	16	36	0	0	0	0	3	1	12	0	97	2	75	1	0	0	30	12	18	0	0	0	0	26	12	221	8	1	21	0	0	0	0	5	1	0	0	0	3	0	2	0	7	16	6	23	122	3	3	0	116	10	2	0	2	0	3	9	3	13	2	0	0	0	0	0	3	0	0	1	3	1	6	0	518	1	8	4	0	131	7	4	31	37	0	15	22	0	5	10	0	0	8	16	0	3	3	0	0	1	1	1	26	0	3	1	0	6	2	0	2	1	0	5	62	0	0	3	1	0	18	42	1	0	0	47	6	36	0	3	0	8	3	11	20	6	1	386	0	40	3	0	0	0	0	0	2	106	359	8	0	0	1	0	0	2	0	0	8	0	0	0	0	0	0	0	0	0	1	1	0	0	0	0	19	0	0	8	2	38	15	2	0	0	0	2	73	4	20	1	3	1	31	39	12	2	0	0	13	6	0	9	7	0	12	42	0	0	0	0	80	0	4	10	9	7	1	3	0	25	8	3	0	10	85	0	7	8	17	3	0	105	24	255	0	0	0	3	0	0	0	0	0	0	1	9	16	9	0	25	19	0	0	0	0	17	0	1	5	113	16	2	1	0	0	4	0	2	0	5	5	3	11	1	2	0	3	3	0	0	20	0	6	2	0	0	0	7	1	7	0	69	0	13	0	883	2	39	0	0	12	0	3	8	97	381	1	0	0	0	6	0	2	3	0	0	0	3	26	2	133	6	1	0	7	1	6	0	177	0	3	3	0	0	2	0	9	18	0	0	0	15	0	15	0	0	2	28	48	11	2	3	0	6	370	53	0	1	0	270	4	1	5	46	12	5	10	1	12	0	4	24	134	263	2	16	1380	11	28	0	0	5	2	0	6	0	10	8	6	0	182	6	0	2	0	0	0	0	0	12	0	0	81	3	2	0	11	53	1	9	10	1	0	2	2	0	4	0	0	2	0	0	1	7	0	13	16	0	0	1	0	1	0	0	0	0	293	7	0	17	8	1	0	6	1	4	7	1	0	0	1	6	0	1	5	3	0	2	0	2	1	34	1	0	0	0	13	56	0	500	2	2	8	5	5	16	3	13	22	0	0	7	0	0	220	0	0	0	0	44	2	0	0	0	0	1	0	32	0	2	16	1	0	18	0	0	3	0	41	0	0	0	50	4	4	25	6	0	94	38	10	47	19	47	3	23	1	24	0	0	0	0	0	48	10	0	239	65	22	305	0	1	137	3	2	24	421	5	9	0	8	5	0	22	1	0	110	1	214	41	15	0	0	15	1	0	0	0	5	6	0	124	0	0	0	145	0	1	33	9	0	0	0	0	0	0	0	0	0	1	0	0	0	0	2	60	0	0	13	0	0	2	5	173	0	19	550	2	9	0	0	0	0	0	0	0	0	2	107	14	2	1	4	11	5	0	0	1170	89	0	3	1	1	7	20	22	15	0	0	9	0	11	0	0	0	122	0	0	44	0	2	1	2	11	3	4	0	6	17	23	0	0	13	1	2	0	14	16	21	21	0	0	4	1	19	2	0	0	2	0	1	0	0	17	0	0	0	0	0	2	14	9	6	29	1	25	3	7	0	0	0	35	0	0	0	1	3	0	0	0	22	0	0	0	51	0	0	0	0	0	16	24	3	3	7	10	2	0	4	4	9	0	0	2	1	0	28	9	3	1	0	11	66	0	0	0	0	0	4	0	0	9	5	3	2	0	41	9	1868	1	0	0	1	0	277	4	0	184	26	1	1	10	3	522	33	5	0	1	10	0	14	0	1	1	9	0	19	3	15	0	0	1	0	0	0	83	0	140	8	0	0	15	1	0	0	0	912	7	6	4	0	0	0	448	0	3	0	0	24	44	12	24	4	0	0	0	0	0	0	0	0	0	0	31	0	4	1	0	0	4	0	0	0	12	0	0	0	0	5	0	5	4	1	35	1	33	0	0	0	0	1	6	0	0	0	0	0	5	0	6	2	7	2	2	32	0	0	0	0	5	0	0	0	0	1	0	0	0	0	0	1	6	2	22	0	2	28	0	1	0	2	322	26	1	3	6	8	165	4	5	4	45	79	0	6	3	2	1	18	21	1	97	3	2	10	3	11	0	11	3	0	1	1	2	3	0	0	0	0	0	0	0	1	0	0	0	46	0	7	0	0	0	50	0	0	2	1	2	13	1	0	0	3104	0	0	44	2	0	0	6	128	3	0	65	3	1	71	1	7	4	10	4	0	0	45	0	29	5	3	18	1	27	37	237	13	5	0	14	12	0	0	1	0	0	0	6	0	1	5	0	0	48	0	0	79	6	0	0	4	21	401	0	6	85	7	3	15	3	0	0	4	1	14	19	0	7	86	1	0	0	0	0	1	4	3	21	11	25	36	0	18	2	0	0	14	77	5	0	10	0	28	4	4	3	3	0	2	0	1	9	10	45	1	0	7	0	2	0	21	7	11	11	152	5	0	6	9	26	0	0	37	32	0	3	0	4	100	0	0	0	0	23	14	2	6	1	1	809	1	1	0	7	1	2	16	0	3	15	5	4	0	0	7	0	0	0	0	6	5	0	0	45	0	0	0	0	33	0	16	2	0	41	0	4	1	0	2	4	0	0	143	7	0	1	60	2	0	1	2	0	5	0	0	0	0	1	5	0	60	0	0	12	1	3	12	3	5	0	10	0	2	21	1	0	0	0	216	0	0	2	0	0	0	7	0	13	3	1	1	7	1	8	25	1	1	19	0	5	10	19	0	28	3	2	33	0	7	0	0	0	1	0	17	11	85	1	0	0	0	1369	13	0	0	15	6	0	46	6	0	1	0	34	433	26	31	6	2	8	30	8	1	7	2	4	49	10	5	3	0	0	48	0	43	22	7	0	11	0	7	0	4	191	5	0	13	130	25	41	0	3	0	14	0	0	0	7	0	37	1	0	4	0	6	724	36	4	0	0	2	0	14	0	0	9	6	43	9	3	0	24	0	4	33	5	2	0	0	0	0	0	0	0	0	16	0	135	11	11	4	0	0	10	19	0	80	8	0	5	5	32	0	1	43	62	8	110	30	7	2	44	39	2	8	38	0	1	26	14	19	15	4	0	27	1053	5	2	0	0	0	0	1	789	13	7	1	75	5	6	16	0	2	2	245	58	0	21	40	0	1	0	1	0	0	0	0	0	0	0	0	0	0	0	0	0	35	2	10	0	2	1	0	71	31	0	0	1	20	0	23	25	1	39	0	39	5	1216	0	4	90	31	5	1	3	7	36	3	73	194	20	5	0	0	0	0	0	54	0	20	3	3	4	7	0	2	0	71	6	355	7	12	2	10	3	0	3	74	2	8	0	108	20	0	0	81	5	59	0	0	0	16	6	0	30	30	1	8	0	0	0	4	8	2	0	3	1	2	0	0	0	0	1	39	12	3	2	5	4	0	0	2	4	1	430	0	3	0	59	0	75	346	0	2	491	0	7	0	9	83	0	1	6	10	8	12	0	5	0	0	0	0	49	23	7	5	18	0	16	153	2	16	13	0	4	1	15	35	68	4	10	0	2	67	50	154	556	1	0	26	6	15	244	0	45	3	45	2	2	10	75	181	2	29	12	6	6	6	9	0	0	1	2	0	4	0	0	18	2	0	0	18	0	5	4	0	20	4	0	0	0	0	7	4	0	1	22	0	33	21	0	0	34	0	0	0	0	0	0	0	0	0	0	0	2	21	36	0	0	0	0	0	1	46	0	0	49	366	1	0	63	0	0	4	43	10	0	56	83	24	1	17	0	0	98	5	0	0	23	0	0	277	3	8	9	1	0	0	0	31	0	0	0	0	0	11	3	4	67	0	0	0	2	1	2	0	0	4	0	4	0	0	0	1	5	0	18	6	1	2	10	7	1	2	8	0	3	7	42	0	0	0	0	0	0	0	3	42	2	7	204	0	2	17	1	0	1	0	29	39	1	3	1	145	0	0	157	1	1	15	159	37	1	39	1	0	25	0	0	35	201	0	131	2	0	20	17	0	0	16	0	0	1	0	0	1	6	4	0	38	17	4	4	0	0	8	3	13	8	0	0	0	0	1	4	0	0	0	113	95	1	0	0	0	12	0	1	18	0	18	50	5	0	0	15	89	4	10	2	15	4	32	33	0	13	0	12	0	5	0	0	0	0	0	2	11	22	0	0	0	0	0	0	3	19	1	0	0	0	0	0	0	0	1	23	10	6	35	41	1	14	2	19	11	0	0	0	14	0	11	0	55	0	0	327	0	5	4	18	9	3	0	0	21	0	43	0	0	1	88	3	9	2	0	0	4	0	0	0	5	1	0	0	17	1	0	1	0	0	39	1	0	0	1	4	692	40	1	283	0	0	1	59	0	23	23	0	0	14	18	1	12	2	0	7	0	6	0	7	1	0	118	6	6	85	9	0	11	0	105	2	5	0	6	26	40	40	234	1	25	0	0	20	7	0	0	16	47	3	25	0	0	2	733	54	35	62	30	59	0	249	24	14	0	89	47	8	1	0	7	600	12	5	0	86	108	7	1	7	1	13	6	0	0	12	1	9	2	10	65	0	58	10	0	33	46	25	20	70	5	8	0	35	0	1	0	1	3	671	0	7	5	8	15	0	2	0	10	0	0	10	89	1	0	0	1	0	48	0	7	0	0	0	0	0	0	0	0	0	0	1	0	0	0	0	0	8	0	0	2	0	0	0	0	0	4	6	1	0	0	0	0	0	0	0	0	0	17	0	0	0	70	0	5	29	36	14	0	1	0	0	0	0	25	0	0	0	0	1	183	0	0	3	3	2	0	0	0	0	0	139	0	0	9	5	0	0	0	0	29	1	0	0	0	1	0	0	0	0	0	0	0	0	42	0	0	0	55	31	0	0	0	20	0	0	0	2	0	0	0	2	55	100	64	1	0	0	0	0	0	0	0	0	0	1	0	2	8	3	0	0	0	0	0	0	0	0	1	27	0	0	0	0	0	0	1	1	222	0	0	50	0	0	0	0	0	0	0	0	0	0	0	0	0	0	0	0	0	0	55	9	6	0	0	7	2	20	1	0	0	0	0	25	0	14	0	0	0	16	2	0	0	408	0	0	0	18	62	2	0	5	22	0	18	0	3	0	0	83	0	0	168	115	107	1	3	105	0	0	15	5	1	0	4	350	21	1	0	0	20	1	1	0	0	0	446	112	1	0	0	7	10	1	6	2	2	2	0	18	0	0	0	0	9	0	2	4	0	0	5	93	0	0	0	0	0	0	0	0	2	25	21	8	84	2	29	6	1	0	20	1	0	0	74	0	5	8	56	3	6	3	0	0	0	26	3	0	4	32	2	484	26	1	0	0	2	0	374	1	0	0	0	0	21	1	2	0	2	188	30	2	0	0	9	0	1	0	1	3	5	2	8	61	0	638	2	0	3	6	0	1	0	13	61	9	7	406	11	2	0	122	6	105	0	8	0	4	0	0	0	0	0	613	0	27	27	2	27	0	0	0	1	7	11	0	76	0	0	1	1	14	0	1	21	10	5	0	3	5	4	7	213	0	1	304	2	0	261	1	0	0	38	83	0	1	0	1	3	16	6	10	0	0	0	0	19	0	0	4	1	3	0	0	0	12	5	0	52	0	1	0	19	1	0	7	0	12	10	0	0	0	0	6	47	51	0	12	0	1	4	2	0	14	0	12	14	0	0	2	0	4	3	28	0	0	0	193	0	15	0	0	2	2	1	2	32	20	0	0	1	0	10	0	1	0	33	2	0	0	1	0	0	3	0	0	0	0	3	30	0	0	1	0	0	0	0	0	0	0	0	0	3	0	0	0	0	0	0	0	0	0	0	41	0	0	0	0	0	0	1	0	0	6	0	0	0	0	0	0	0	3	0	0	19	0	0	2	11	0	1	1	16957	0	10804	3	0	0	462	655	2	2	9	0	0	1	0	0	69	0	0	0	0	11	2097	0	55	0	5527	0	3	0	6	27	0	4	0	3	5	0	1	1	11	0	6	0	10	2	1	1	42	3	521	5	36	25	8	1	16	0	0	66	0	15	0	3	0	1	0	0	0	0	0	1	12	20	0	30	2	0	0	0	5	8	36	2	2	0	0	7	0	0	0	1	0	0	4	0	0	0	0	2	59	9	4	17	0	0	12	5	1442	0	158	14	54	2	0	4	8	1	1	0	0	0	0	0	0	0	0	0	5	1	0	0	0	0	0	0	0	0	0	0	0	0	0	0	0	0	0	0	0	0	0	0	0	0	0	2	0	0	0	0	0	2	0	0	0	16	0	0	0	0	0	0	0	0	0	0	0	0	0	0	181	0	0	0	0	1	0	0	0	1	0	0	21	0	13	0	9	0	0	0	0	0	0	0	6	0	0	0	0	0	0	0	0	0	0	0	0	0	0	0	0	0	0	0	0	0	1	0	0	0	0	44	2	0	0	0	0	0	0	0	0	0	0	0	0	0	117	0	0	0	0	0	0	0	0	0	0	0	0	0	0	0	6	0	0	0	0	0	0	0	0	0	0	0	0	0	0	1	0	0	6	0	501	0	0	53	0	0	0	0	423	3	3	0	0	0	5	0	0	0	0	1	0	0	13	0	0	0	0	0	11	1	0	0	0	4	0	1	0	0	0	0	0	0	0	0	0	0	2	0	10	5	1	0	104	0	0	0	0	0	4	0	0	2	0	0	0	4	1	0	0	0	4	0	0	0	0	0	1	0	0	0	0	0	0	0	0	0	0	0	0	0	0	0	0	0	0	35	0	0	0	0	0	0	4	0	5	0	0	0	0	0	0	0	0	0	0	0	1	0	0	0	0	0	0	0	0	21	8	0	2	0	10	20	0	0	0	0	1	57	0	0	3	4	0	0	0	0	0	1	8	1	0	0	0	1	0	1	2	0	36	8	1	0	0	3	0	0	0	0	0	0	0	0	60	0	5	0	25	0	14	0	29	4	11	344	8	0	0	23	5	2	236	0	23	0	0	33	0	4	0	0	0	0	0	2	0	0	0	0	34	0	0	0	8	2	0	0	4	1	0	1	0	0	45	1	2	0	0	1	0	0	0	0	0	0	0	0	0	0	0	0	0	4	0	2	0	0	0	0	0	0	3	2	0	0	0	0	0	8	1	0	0	0	0	0	0	0	0	0	0	0	0	0	0	0	0	0	0	0	0	0	0	0	0	0	0	0	0	1	0	0	0	0	0	0	0	0	0	0	0	0	0	0	0	0	0	0	0	0	0	0	0	0	9	5	318	0	2	1	64	0	0	94	4	0	0	121	0	57	9	52	16	6	39	0	0	4	15	15	7	2	0	8	40	2	0	0	0	0	19	1	1046	0	0	0	765	0	0	0	2	8	0	0	0	0	3	45	4	0	0	0	0	0	0	0	0	0	1	0	0	12	0	0	0	16	0	105	2	6	126	0	8	1	41	5400	37	236	0	2	0	2	1	144	20	19	103	2	19	4	1	28	3	5	2	15	8	2	12	2	0	19	2392	1	2	13	0	0	9	0	0	3680	0	70	4	3	0	52	0	4	4	0	0	18	17	0	2	7	0	0	315	306	11	1	69	0	16	23	88	65	46	6	0	0	29	32	0	0	62	0	0	0	1	11	1	53	0	0	8	0	107	0	27	0	140	3	3	0	0	182	4	0	7	31	4	2	1	0	112	1	5	0	1	0	6	4	0	28	2	1	5	1	6	1	0	0	0	0	0	19	0	3	1	4	0	17	7	30	0	8	5	196	3	0	0	0	0	0	0	0	0	0	0	0	0	0	0	0	0	211	0	20	6	0	61	0	4	18	16	0	0	11	0	5	12	0	1	0	0	4	3	1	2	0	0	0	85	1	0	0	25	5	8	0	0	1	36	252	0	8	0	0	0	0	0	0	6	0	0	4	0	0	3	399	18	5	0	0	9	25	52	0	0	0	3	0	5	0	0	3	4	0	0	1	4	0	3	1	10	0	4	0	4	0	0	0	0	0	0	0	0	0	0	0	0	0	0	0	0	0	0	2	0	0	6	0	0	0	2	0	0	0	0	10	28	0	0	5	24	2	0	0	0	0	0	0	0	0	0	0	0	0	0	0	19	0	0	0	0	0	0	108	2	4	14	1	7	1	0	0	3	23	5	0	1	0	0	43	19	6	7	0	70	1	13	1	4	9	0	0	0	1	0	1	0	0	0	0	0	15	3	6	0	1	0	0	0	8	0	5	7	18	29	6	15	0	0	0	0	1	32	2	0	1	58	0	0	0	0	0	0	4	3	10	1	33	3	2	52	1	11	7	30	0	3	0	0	0	0	0	0	0	1	1	0	0	0	1	0	17	8	17	19	0	1	28	0	20	11	4	4	2	0	4	0	0	0	0	0	0	1	0	1	114	10	113	16	5	8	3	7	18	21	0	10	10	19	3	7	0	0	0	82	0	23	0	0	10	3	0	0	1	0	1	0	1	1	1	0	0	8	3	0	1	0	0	1	0	1	15	5	4	1	0	0	0	0	24	6	3	4	116	3	4	3	249	11	0	9	34	6	2	0	0	27	0	18	17	40	0	4	4	16	13	17	5	7	0	0	0	0	0	0	1	0	0	0	1	1	5	0	0	5	12	286	0	233	4	0	0	0	26	0	0	24	2	95	103	3	1	0	0	0	0	5	0	4	12	14	0	0	0	0	0	1	0	1	3	0	0	0	12	0	1	2	1	2	0	2	8	17	15	152	662	24	19	9	18	164	1	0	4	17	125	0	0	0	3	0	2	6	251	0	0	0	0	0	0	0	328	141	282	228	406	76	5	0	1	12	0	0	0	26	51	0	1	0	0	0	2	0	0	0	0	0	0	16	22	4	1	18	14	25	0	0	0	1	0	0	0	0	38	0	0	0	0	9	0	15	0	3	13	11	25	8	2	1	61	2	10	0	0	1	19	0	0	1	0	0	54	6	0	0	0	0	416	5	0	0	0	0	0	1	1348	0	0	0	0	0	45	8	0	0	49	0	0	58	0	8	11	2	5	0	0	0	1	0	0	2	0	0	43	20	0	0	56	77	0	4	13	0	1	13	5	0	8	34	2	0	0	0	0	56	0	0	0	2	0	0	3	0	0	0	0	0	0	0	0	0	0	0	0	2	0	0	0	0	3	0	1	0	7	0	50	34	2	0	3	0	0	1	31	0	0	0	2	2	687	0	2	8	33	39	5	1	39	63	13	22	2	0	0	0	0	0	2	0	0	0	281	0	2	6	1	0	0	0	4	0	0	0	0	1	0	0	0	0	0	1	0	0	31	17	78	18	0	0	0	0	0	0	0	0	0	0	0	54	36	0	75	17	0	0	96	0	8	10	32	1	27	0	0	0	0	0	0	0	0	0	1	3	0	0	0	0	0	0	5	586	1	0	7	0	0	0	0	0	0	1	0	0	7	0	0	0	62	0	2	34	0	0	1	0	6	0	0	0	0	0	2	0	0	0	0	0	0	0	0	0	24	0	5	6	0	0	0	8	0	2	3	5	29	4	0	0	0	0	1	0	0	0	0	0	28	7	23	1	0	0	0	0	1	0	34	3	209	370	8	30	166	11	0	52	415	0	0	0	0	0	0	2	0	0	0	0	0	0	0	0	0	0	0	0	0	0	0	33	0	0	0	1	0	0	0	0	0	0	0	0	0	0	5	1	0	3	30	10	0	0	0	4	0	0	0	4	0	0	0	0	2	1	0	0	0	0	0	0	0	0	2	0	0	2	0	1	0	0	1	0	3	0	0	1	0	0	1175	1	25	0	0	0	0	0	0	0	1	0	0	0	0	1	0	263	10	0	0	0	0	0	0	0	0	0	0	0	0	1	0	3	0	0	0	0	0	0	0	0	0	5	664	0	10	0	0	0	1	0	0	0	0	0	0	0	0	0	0	0	0	0	0	0	8	0	0	0	14	0	1	0	1	0	7	0	0	0	0	0	0	0	0	0	0	0	0	2	23	42	4	2	16	3	10	0	0	0	0	6	690	0	0	0	1	0	15	1	4	66	227	0	0	0	0	0	4	20	8	0	16	3	0	9	1	2	1	0	0	0	1	1	0	6	0	3	6	0	18	25	0	0	29	0	16	0	0	0	0	0	0	0	0	2	0	0	0	0	0	29	0	0	0	0	0	0	0	28	0	44	0	0	3	0	0	0	7	0	0	0	0	0	0	0	197	0	0	2	0	23	1	0	0	10	21	0	0	9	2	18	0	0	4	0	10	7	9	8	0	4	68	1	0	205	12	21	5	0	9	10	0	0	0	0	0	0	0	0	1668	0	0	0	0	0	0	0	0	261	0	0	10	30	2	11	33	2	0	4	1	4	0	0	1	13	1	0	6	3	109	1	3	5	7	0	23	6	12	43	0	1	0	0	0	0	0	0	0	1	1	0	0	0	0	0	7	3	0	0	5	84	0	0	0	1	150	0	1	0	0	1	0	1	1	0	0	31	0	0	0	0	0	1	0	0	0	0	0	1	7	6	2	1	11	23	5	9	0	0	2	2	2	1	3	0	0	0	0	0	0	2	0	2	86	0	0	2	0	2	1	2	10	7	3	0	5	0	0	0	87	17	1	21	6	2	6	1088	0	17	2	7	2	0	0	3	4	0	0	0	0	6	24	14	5	26	0	0	2130	5	24	1	4	5	400	6	5	7	45	1	1	0	2	41	4	11	14	0	0	237	67	2	139	0	0	29	7	2	0	3	63	0	23	44	12	0	1	1	0	4	1	15	0	1	1	10	15	3	0	1	7	4	8	0	0	0	0	8	0	0	0	7	0	5	6	18	4	0	22	37	0	1	0	5	4	0	0	0	0	0	16	7	11	0	47	0	1	0	0	0	0	0	1	40	0	40	48	1	2	10	0	2	0	4	39	0	1	37	86	2	7	6	1	1	0	1	2	3	38	0	1	707	0	13	0	0	0	0	0	0	0	0	0	3	0	0	4	3	3	0	0	0	11	1	6	27	64	2	79	83	4	11	1310	11	0	13	9	0	1	50	3	1	0	25	3	11	0	2	291	6	1	1	0	0	0	2	0	1	11	7	475	23	1	0	1	4	53	1	5	0	42	8	17	5	11	0	10	7	0	3	3	0	0	19	0	33	16	44	3	8	9	28	10	2	0	0	0	0	9	4	22	0	3	167	3	1	6	35	10	10	0	28	0	0	2	4	2	2	4	2	0	0	225	0	0	6	0	36	18	0	26	0	14	4	0	1	0	1	0	0	3	0	0	0	5	1	0	0	2	16	2	0	0	0	0	0	0	23	1	0	0	19	0	19	0	3	0	23	0	24	82	9	18	207	60	12	0	1	0	0	0	0	0	0	0	11	0	0	0	37	0	3	0	0	0	0	0	0	0	0	0	0	0	0	0	1	0	0	0	0	0	0	0	0	0	0	0	0	0	0	0	0	0	0	0	0	0	0	0	0	0	0	0	0	0	1	17	0	0	0	0	0	0	0	0	0	0	0	0	0	0	0	0	0	0	0	0	0	0	0	0	0	0	0	0	144	246	0	0	6	75	21	0	2	5	5	2	8	11	1	0	0	0	0	0	0	0	0	3	125	0	0	0	0	0	0	1	0	0	0	0	0	0	0	0	0	0	0	201	0	0	6	2	0	0	4	12	0	19	0	0	0	2	13	0	0	0	0	1	1	1	0	1	0	0	1	3	0	0	0	0	0	2	0	0	0	0	220	1	38	0	0	0	0	0	0	17	1	10	0	0	0	0	0	0	0	1	0	0	0	0	0	3	0	10	3	0	0	0	0	0	2	0	2	0	285	3	23	35	13	1	0	3	0	0	3	0	0	0	68	0	33	0	0	0	54	0	0	31	1	15	0	7	0	0	8	1	0	0	2	0	0	0	0	1	0	11	13	0	1	0	0	0	0	0	0	0	0	0	0	0	19	0	2	0	0	2528	0	0	0	8	0	0	1	1	2	0	0	0	0	0	0	0	0	0	0	0	0	1	0	0	0	0	0	1	0	0	0	77	0	0	1	0	0	0	0	0	0	0	0	0	0	0	0	0	0	0	0	1	0	0	0	0	0	0	0	9	5	0	0	0	0	0	0	0	0	0	0	0	0	0	0	0	0	0	0	0	1	0	0	1	0	0	0	0	0	0	9	0	0	0	0	0	0	0	0	0	0	0	0	0	0	0	0	1	0	0	0	0	0	0	77	133	14	15	35	382	35	0	0	0	1	0	0	0	0	0	0	0	1	0	3	0	0	0	0	0	0	0	0	0	0	0	0	1	0	0	0	0	0	2	0	11	19	0	0	0	0	0	0	0	0	0	0	0	0	5	0	0	0	0	0	0	5	39	0	0	0	1	0	0	0	0	0	0	23	56	36	219	0	0	0	0	0	0	0	0	0	0	2	0	1	0	7	0	0	0	0	0	0	0	1	0	0	0	2	4	0	0	0	0	0	0	0	1	79	2	0	0	8	11	0	0	0	4	0	0	0	0	3	0	1	2	0	0	0	0	9	0	0	0	0	0	0	0	0	0	0	0	0	0	0	0	0	0	0	0	0	0	0	0	0	15	0	0	2	0	0	0	0	0	0	0	0	0	0	0	0	0	0	0	0	0	0	0	0	0	0	0	0	0	0	0	0	24	27	0	0	0	0	0	1	0	0	1	0	0	6	0	0	0	1	0	186	0	0	0	0	0	0	0	0	0	0	1	0	0	6	0	0	0	0	0	5	0	0	47	49	30	9	0	1	0	0	0	0	0	0	0	0	0	0	0	0	0	0	0	0	1	13	0	0	0	0	0	1	0	0	0	54	0	0	44	0	0	0	19	0	0	0	1	0	0	0	0	0	0	1	0	0	0	0	0	0	0	0	0	0	0	0	0	0	35	0	0	0	0	0	0	0	0	0	0	0	16	3	0	0	0	0	0	22	0	0	3	0	0	0	0	0	0	0	0	1	0	0	0	0	0	0	0	0	0	0	0	0	0	0	0	0	0	2	0	6	0	92	0	3	3	0	7	0	3	0	50	18	4	3	0	0	0	0	0	0	0	0	0	0	0	0	0	0	0	0	15	0	2	0	0	18	0	3	0	1	0	11	8	0	1	669	4	0	0	0	0	0	0	0	0	0	0	0	0	0	0	0	0	0	0	0	0	0	0	0	0	0	0	0	0	0	0	0	10	24	1	0	10	0	0	0	0	0	0	0	0	0	0	0	0	0	0	0	0	0	0	22	0	4	0	0	0	0	0	0	0	0	0	0	0	0	0	55	0	0	0	0	0	1	0	0	0	0	0	0	0	0	3	0	0	0	0	116	0	0	0	0	0	0	0	0	0	134	29	0	0	0	0	0	4	0	0	0	0	0	0	0	0	0	19	0	1	0	0	0	0	0	0	0	0	0	0	0	0	0	0	0	0	0	0	0	0	0	0	0	1	0	0	0	0	3	0	0	1	8	0	0	0	0	0	0	0	0	15	0	0	8	0	0	0	0	0	0	0	0	0	0	0	0	0	0	0	0	1	0	0	0	0	0	0	0	0	0	0	0	0	0	0	0	0	0	0	0	0	0	0	0	0	0	0	0	0	0	0	0	0	0	0	0	0	0	0	0	0	0	0	0	0	0	0	0	0	0	0	0	0	0	1	4	0	0	0	0	0	0	0	0	0	0	0	0	0	0	0	0	0	0	0	0	18	0	0	0	0	0	0	0	0	0	0	0	0	0	0	0	0	0	0	0	9	0	0	0	0	0	0	0	0	0	0	0	0	0	0	0	0	0	0	0	0	0	8	5	0	0	0	0	0	0	0	0	1	0	0	0	0	0	0	0	0	0	0	0	0	0	0	0	0	0	0	0	0	0	0	0	0	0	0	0	0	0	0	0	0	0	0	0	0	1	0	0	0	0	0	0	0	0	0	0	0	0	0	0	0	0	0	0	0	2	1	0	3	0	0	0	0	0	0	0	0	0	0	0	0	0	0	0	0	1	0	0	0	0	0	0	0	0	0	0	0	0	0	0	0	0	0	0	2	0	0	0	0	0	0	0	0	1	0	0	0	0	0	0	0	0	0	0	0	0	0	0	0	0	0	0	0	0	0	0	0	0	0	0	0	0	0	52	3	1	0	0	0	0	0	0	0	0	0	0	0	0	0	0	0	0	0	3	0	5	0	0	0	0	0	0	0	7	8	0	0	0	0	0	0	0	0	0	0	0	0	5	55	0	0	0	0	0	0	27	0	19	0	0	0	0	3	0	0	0	0	0	109	1	0	0	0	0	0	0	0	0	0	0	0	0	0	0	0	0	0	0	0	0	0	0	0	0	0	2	0	0	0	0	0	0	8	141	0	0	0	0	0	0	0	0	0	0	0	7	0	1	0	0	0	0	0	0	0	0	5	4	2	0	0	14	0	0	0	0	0	0	0	0	0	0	0	0	0	0	0	0	0	0	0	0	0	0	0	0	0	0	0	0	0	0	0	0	0	0	0	0	0	0	0	13	0	0	0	0	0	0	0	0	0	0	0	0	0	0	0	0	1	0	0	0	0	0	0	0	0	0	0	0	0	0	0	0	0	0	0	0	0	0	0	0	0	0	0	0	0	0	0	0	0	0	0	0	0	0	0	0	0	0	1	0	0	0	0	0	182	0	0	0	0	0	0	0	5	7	0	0	0	0	0	0	0	0	0	0	0	1	0	0	0	0	0	0	0	0	0	0	6	0	0	0	8	0	0	0	0	0	0	1	0	0	0	0	0	0	0	0	0	1	0	79	0	0	4	32	0	0	0	0	0	0	0	0	2	0	0	0	0	0	1	0	0	0	0	0	0	0	0	0	0	31	108	152	0	0	10	0	0	13	8	0	0	0	0	0	0	0	0	1	0	0	0	0	48	7	26	4	5	5	0	2	0	0	40	10	1	16	8	0	0	0	0	13	126	0	0	0	0	6	8	19	0	0	35	7	0	70	0	0	0	2	0	2	0	0	1	0	0	0	0	57	0	0	0	0	0	0	0	0	0	0	0	0	0	0	0	0	0	0	0	0	0	0	0	0	0	0	1	0	3	0	3	0	0	0	0	0	0	0	39	5	0	8	22	2	26	14	5	0	0	0	0	0	1	0	0	0	0	0	0	1	0	0	0	0	0	0	0	48	0	0	0	0	0	0	0	0	0	0	0	0	162	153	12	8	0	1	11	0	0	0	0	0	0	1	0	0	0	0	1	0	0	0	0	0	3	1	0	0	0	0	0	0	27	0	27	0	0	0	2	0	0	0	0	0	0	0	0	0	0	0	0	0	0	0	0	0	0	0	0	0	1	0	0	0	0	0	0	4	0	0	0	0	0	0	0	0	0	0	0	0	0	0	0	0	0	0	0	1	0	0	0	0	0	0	0	0	0	0	0	0	0	0	0	0	0	0	1	0	0	0	0	0	0	18	0	0	0	0	0	0	0	0	0	0	0	0	0	0	0	0	0	0	0	0	1	0	0	0	0	0	0	0	0	0	0	0	0	0	0	0	0	0	0	0	1	0	0	0	0	0	0	0	0	3	0	5	1	1	0	0	0	0	0	0	0	0	0	0	0	0	5	6	4	0	0	0	0	0	0	0	0	0	0	0	0	0	0	0	0	0	0	0	0	0	0	0	0	0	2	0	0	0	0	0	0	0	1	0	0	0	0	0	0	0	0	0	0	0	0	0	0	0	0	0	0	0	0	0	0	0	0	0	0	0	0	0	0	0	0	0	0	10	7	0	0	0	0	0	0	0	0	0	0	0	0	0	0	0	0	0	1	0	0	0	0	0	0	0	0	0	0	0	0	76	0	0	0	0	0	0	0	0	0	0	0	0	0	0	0	0	0	0	1	0	0	0	0	0	0	0	0	0	0	0	0	0	0	0	0	0	0	0	0	0	0	0	1	0	0	0	0	0	0	1	0	0	0	0	0	0	0	0	0	0	0	0	0	0	0	0	0	0	0	0	0	0	0	0	0	0	0	0	0	0	0	0	0	0	0	0	0	0	0	0	0	0	0	1	0	0	0	0	0	0	0	0	0	0	0	0	0	2	0	0	0	0	0	0	0	0	0	0	0	0	0	0	0	0	0	0	1	0	0	0	0	1	0	0	0	0	0	0	0	0	0	0	0	0	0	0	0	0	0	0	0	0	0	1	0	0	0	0	0	0	0	0	0	0	0	0	0	0	0	0	0	0	0	0	0	2	0	0	0	0	0	0	0	0	0	0	0	0	0	0	0	0	0	7	0	0	0	0	0	0	0	0	0	0	0	0	0	0	0	0	0	0	0	0	0	0	0	0	0	0	0	0	0	0	0	0	0	0	0	0	0	0	0	0	0	0	0	0	0	1	0	0	0	0	0	0	0	0	0	0	0	0	0	0	0	0	0	0	0	0	0	0	0	0	0	1	2	38	116	0	0	1	11	14	4	0	8	1	25	23	3	5	513	11	9	0	0	41	0	0	0	0	0	0	1	0	0	0	0	0	0	0	0	0	1	0	0	0	0	0	0	0	0	0	0	0	1	0	0	0	0	1	0	0	0	7	0	0	0	0	0	0	0	0	0	0	0	0	0	4	16	5	0	0	0	1	0	25	0	4	0	0	1	0	5	0	0	0	0	0	1	0	0	0	0	0	0	0	0	0	0	0	0	0	0	0	0	0	0	0	0	1	0	0	0	0	0	0	0	0	0	0	0	0	0	0	0	0	0	0	0	0	1	0	0	0	0	0	0	0	0	0	0	0	0	0	0	0	0	0	0	0	0	0	0	0	0	0	0	0	0	0	0	0	1	0	0	0	2	0	0	0	0	0	0	0	0	0	0	3	0	0	0	0	0	1	0	0	0	0	0	0	0	0	0	0	0	0	0	0	12	0	0	0	0	0	0	0	0	0	0	0	0	0	0	0	0	0	0	1	0	0	0	0	0	0	1	0	10	0	0	0	0	0	0	0	0	0	0	0	0	0	0	0	0	0	0	0	0	0	0	11	1	0	0	0	0	1	0	0	0	0	0	0	0	0	0	0	0	0	0	0	0	0	0	0	0	0	0	1	0	0	0	2	0	4	0	0	0	0	0	0	0	0	0	0	0	0	0	0	0	0	0	0	0	0	0	0	0	0	12	14	4	0	1	5	4	0	0	0	0	0	0	0	0	0	0	0	0	0	0	0	0	0	0	0	0	0	0	0	8	10	3	0	0	942	0	32	11	0	0	2	0	0	0	0	0	0	0	0	0	0	0	0	0	0	1412	32	4	2	0	0	0	0	0	0	0	0	0	0	0	0	0	0	0	0	0	0	0	0	0	0	0	0	0	0	0	0	0	0	0	0	0	0	0	0	0	0	0	0	0	0	0	0	0	0	0	0	0	0	142	31	23	0	2	0	0	0	0	0	0	0	0	0	0	0	0	0	0	58	12	15	12	1	5	0	0	0	22	0	0	0	0	9	32	0	5039	0	0	0	0	2	32	0	0	0	44	2	13	0	0	26	33	125	105	0	0	8	34	0	152	6	71	39	0	2	0	79	21	106	2	0	274	94	0	0	0	0	2	0	1	13	70	0	6	0	28	0	10	3	2	0	12	0	0	0	0	8	0	0	112	0	9221	3	1	30	8	0	3	81	32	3	10	11	108	58	0	0	0	0	0	0	0	0	0	0	0	0	16	1	22	0	0	2	3	3	108	5	0	6	40	28	51	35	0	0	1	6	15	470	51	402	11	796	1	10	0	27	0	0	4	29	5	0	0	0	0	0	0	0	0	0	0	0	0	0	0	0	1	4	21	15	15	0	0	0	366	185	99	0	0	20	1055	1	0	0	0	0	0	0	0	6	0	478	21	0	105	92	2	0	2	1	21	217	50	9	28	0	0	0	0	0	0	0	0	0	0	0	0	0	0	0	0	0	0	0	12	25	1	79	167	0	0	0	0	0	0	3	1	7	33	68	7	7	0	0	0	0	5	10	6	0	16	34	23	0	0	0	0	8	29	6	6	0	29	71	51	4	0	4	0	1	13	1	0	0	0	60	0	9	0	10	4	1	4	7	0	0	15	0	1	8	0	3	1	0	16	1	0	0	126	2	0	19	3	0	0	0	1	5	0	4	34	1	32	2	46	0	1	1	144	4	0	101	0	2	3	15	11	117	0	0	0	0	0	0	0	0	1	4	0	0	0	0	0	54	0	0	1	9	27	0	16	7	3	20	1	7	0	0	1	1	0	37	9	0	13	25	0	4	2	0	0	5	10	7	0	4	2	14	13	1	298	39	0	17	2	8	6	0	45	1	0	4	7	4	15	1	57	19	0	0	0	0	0	0	16	14	0	0	0	16	4	1	9	11	3	1	4	0	944	13	20	67	0	0	0	0	9	0	0	4	0	0	212	0	31	2	29	0	3	0	0	1	4	0	1	11	309	7	0	0	0	0	26	8	0	9	1	0	27	19	9	0	0	0	38	0	0	1	0	0	14	0	31	8	0	1	30	335	7	1	0	0	19	1075	3	11	20	5	0	0	0	14	2	21	0	8	1	0	0	0	22	31	0	7	0	0	20	0	0	0	26	0	14	30	1	0	10	21	11	23	38	64	6	0	3	6	508	0	0	0	0	0	14	0	11	0	0	8	15	0	5	0	1	12	1	44	3	3	9	67	0	1	0	0	0	0	0	0	0	0	8	0	5	0	2	1	0	0	0	0	0	0	0	0	24	0	1	0	14	2	0	1	0	0	0	16	4	0	4	9	0	0	0	3	0	0	1	0	0	0	0	0	0	0	1	0	2	1	1	140	3	2	0	0	37	71	0	11	0	0	0	0	0	0	9	1	65	0	0	17	5	796	0	6	88	2	3	59	0	41	3	2	0	0	0	0	3	0	0	11	3	13	5	1	0	1	0	0	86	0	1	4	88	5	28	1	246	6	14	1	11	7	24	28	0	0	0	0	29	1	6	67	18	15	1	0	6	17	0	0	1	0	9	26	0	0	60	7	0	1	3	0	10	4	5	16	2	4	1	90	0	1	0	0	0	0	0	0	13	32	1	3	2	1	41	0	0	564	0	3	30	4	17	9	1	0	0	0	4	0	0	0	0	0	1	49	2	0	1	0	0	0	0	0	24	3	0	3	10	19	0	4	0	0	0	0	0	2	105	4	10	3	187	5	5	9	7	31	13	0	1	58	9	360	0	0	0	0	0	0	7	10	0	3	6	3	1	0	56	67	0	1	2	0	20	1	7	0	17	0	0	0	0	0	3	1	0	134	0	15	0	52	2	18	254	10	9	0	0	0	0	9	0	7	136	3	0	0	3	1	1	75	0	0	0	3	1	33	225	0	2	2	91	0	2	0	0	637	146	4	8	8	45	17	4	1	17	0	0	25	0	0	0	0	0	0	0	0	0	0	0	0	0	0	1	0	0	0	0	0	0	0	0	0	2	0	0	0	0	0	2	9	0	5	0	1	1	40	174	10	0	1	25	7	3	74	1	0	54	0	0	1	0	4	68	371	0	1	3	0	1	0	1	27	8	2	0	0	0	23	1	0	0	4	0	4	0	0	0	0	0	191	1	0	177	9	0	1	6	0	7	2	0	21	3	0	0	0	12	9	0	39	70	10	0	0	27	2	2	0	0	2	38	19	1	9	95	57	5	0	4	0	2	10	1	4	0	25	0	0	3	0	190	463	8	16	8	0	0	0	2	43	10	4	518	0	19	5	24	5	76	45	1	14	3	0	6	19	5	9	9	0	0	217	211	30	4	0	2	4	0	1	19	15	0	56	775	3	11	3	0	0	11	26	3	1	3	91	45	13	3	0	10	3	524	6	0	0	0	0	0	0	1	5	0	4	9	0	3	0	0	1	0	69	0	2	6	4	0	2	1	4	1	24	19	0	1	0	0	0	0	0	2	7	0	0	0	0	15	0	0	0	197	0	0	0	0	0	0	409	0	0	23	20	0	0	1	25	0	0	1	0	0	0	0	7	0	0	1	4	1	1	8	53	5	3	0	0	0	1	11	0	0	7	0	23	0	0	16	7	13	16	1	37	2	6	4	0	0	0	0	1	0	6	131	0	0	0	0	1	28	0	18	2	5	0	0	0	5	1742	0	0	0	0	20	2	1	0	0	0	16	0	0	0	11	0	0	1	5	0	0	0	0	13	0	8	0	1	21	2	1	0	0	0	12	0	10	0	0	4	4	1	0	0	38	0	0	4	3	3	20	0	34	0	0	36	6	10	3	2	0	0	0	0	29	0	0	0	49	161	0	3	5	0	4	17	33	60	0	0	2	7	12	2	0	8	0	2	6	0	19	0	0	0	37	10	8	4	5	0	0	8	1	2	0	9	42	3	4	49	55	6	4	0	3	1	0	0	1	10	14	0	5	0	2	13	7	0	0	176	5	0	0	21	0	1	0	15	0	13	2	61	0	0	1	2	0	0	13	6	6	0	356	0	1	45	0	0	0	0	37	1	6	22	0	0	1	5	0	0	10	0	0	0	0	0	10	0	0	0	0	0	0	0	17	1	17	5	2	0	2	4	126	19	1	5	9	0	3	1	4	9	38	6	28	0	0	4	1	1	4	0	114	7	18	0	0	13	0	2	0	2	0	25	13	0	2	0	5	2	0	0	6	2	4	20	2	7	8	4	1	1	2	0	0	0	0	0	0	20	0	0	14	8	38	14	7	0	66	3	0	6	0	0	0	31	3	25	5	0	2	2	0	706	0	0	0	4	10	0	0	10	8	2	0	2	2	15	56	0	385	8	1	0	0	1	0	14	6	10	42	2	158	6	3	4	0	0	10	32	1	3	3	0	0	0	0	0	0	2	0	0	0	5	2	0	1	14	0	1	23	124	0	0	0	2	0	2	0	6	1	8	0	1	153	6	1	0	3	33	80	4	10	1	0	1	1	12	5	80	0	0	0	1	5	0	0	163	20	0	3	0	15	6	18	2	0	0	2	1	3	0	0	0	38	3	1	41	0	15	3	15	0	0	0	11	0	176	0	144	2	674	0	0	1	1	0	1	2	7	444	0	0	0	0	0	0	0	0	0	0	0	52	2	0	291	2	0	4	0	15	2	5	0	0	2	13	0	0	0	23	1	0	8	0	0	0	0	3	0	0	1	9	16	13	10	20	0	29	0	5	0	3	0	39	71	1	1	4	0	26	8	6	23	7	304	0	0	11	0	0	13	0	0	0	0	0	0	0	0	0	0	0	0	1	0	9	8	2	21	0	1	38	0	2	26	1	217	74	8	0	0	1	0	0	0	0	1	0	70	1	8	0	3	7	14	24	30	16	0	0	0	1	8	0	0	1	1	0	0	0	0	0	0	2	0	0	0	9	0	22	0	964	2	0	0	0	0	0	2	0	13	3	20	10	49	1	2	2	7	11	11	6	0	7	12	0	0	2	7	5	0	18	4	5	3	16	16	0	0	0	0	0	0	0	0	7	10	0	0	0	0	0	0	0	0	7	2	37	2	0	2	1	8	1	0	0	0	0	0	0	0	0	0	0	1	21	4	178	0	0	29	3	8	0	26	0	5	12	5	0	0	1	9	0	0	3	2	0	0	0	3	0	0	0	0	9	0	1	5	6	2	0	0	0	8	12	17	35	0	3	61	16	0	0	1	0	0	0	0	2	265	0	0	240	0	1	1	2	0	3	0	0	0	0	0	0	0	0	0	25	0	6	5	44	0	0	0	98	16	160	4	4	0	3	3	1	2	0	2	3	0	25	0	0	1	1	22	5	14	0	0	2	0	0	0	55	0	0	0	0	7879	0	0	0	0	0	17	23	0	0	0	3	0	0	3	6	0	0	11	0	0	0	0	0	0	0	0	39	2	2	646	20	0	3	1	2	0	90	3	10	0	0	0	0	3	0	0	0	1	0	40	6	4	2	2	13	1	0	10	0	0	3	1	157	4	0	3	4	4	0	4	0	6	0	23	1	3	7	48	2	0	0	3	0	6	0	0	0	7	25	0	0	2	20	0	3	9	2	1	19	6	13	7	451	195	0	5	1	1	0	15	76	1	66	1	0	1	44	188	3	0	24	5	2	0	326	0	0	0	3	0	0	0	0	0	0	0	0	1	0	0	23	1	3	0	0	0	0	0	3	0	7	0	0	0	152	0	0	18	0	9	0	0	0	0	0	0	0	20	0	1	1	187	10	4	5	2	0	10	0	0	0	1	2	2	1	1	2	0	2	0	0	0	0	1	0	0	0	0	0	0	21	0	0	0	5	260	0	0	3	0	0	2	1	0	2	0	14	0	23	3	0	0	0	0	0	0	1	0	1	7	0	13	10	0	0	5	20	2	0	0	28	3	3033	0	0	5	0	9	23	37	44	0	3	5	20	115	2	18	0	2	3	12	38	3	22	0	28	2	0	6	46	0	72	8	6	0	1	1	9	9	19	0	7	0	0	0	1	0	0	0	0	0	0	0	0	0	0	15	0	0	0	37	5	37	2	0	0	0	22	2	24	2	12	1	17	0	0	0	0	0	3	0	0	3	0	0	0	5	0	19	7	135	1	0	229	1	9	10	0	244	31	0	0	0	98	6	324	0	3	11	1	1	17	2	13	0	2	1	4	58	6	17	3	2	34	0	0	2	30	4	1	19	0	208	3	9	7	103	59	0	9	0	2	0	0	4	0	0	2	93	7	12	38	34	0	6	17	1	0	0	6	118	41	451	4	6	17	41	494	0	23	2	4	0	2	0	0	1	0	0	0	1	2	0	79	2	0	0	0	4	0	0	0	24	7	18	0	0	0	21	1	12	0	0	0	4	0	12	18	0	0	14	3	55	19	0	0	0	14	20	3	0	16	1	19	0	23	0	7	17	0	0	1353	3	2	10	64	4	1	0	23	46	0	2	0	0	95	0	9	4	0	4	161	0	0	15	0	6	0	0	0	0	19	1	27	0	9	1	0	0	2	16	0	6	3	0	0	0	0	0	0	11	0	1	0	0	19	0	66	11	0	2	5	13	5	8	14	249	14	2	0	0	25	68	2	0	1	2	0	0	3	3	0	7	7	9	2	0	1	0	0	0	2	6	0	1	0	0	19	1	48	75	14	0	0	0	1	0	0	0	0	0	0	0	12	1	4	4	22	601	0	15	1	3	134	0	0	1	0	10	6	30	0	0	0	2	1	133	3	36	0	0	0	1594	1	0	0	3	0	0	0	0	4	1	0	4	0	92	0	6	88	0	8	0	3	16	0	0	1	15	0	4	2	3	0	0	26	5	0	0	0	0	0	0	2	1	37	0	0	2	21	0	7	5	4	0	6	10	1	0	1	14	0	0	0	0	0	0	0	0	1	0	0	1	10	0	0	1	2	0	61	0	0	3	3	0	0	0	0	0	18	31	9	7	4	0	0	0	136	6	3	0	0	4	0	6	20	9	0	0	70	0	61	86	13	0	0	0	2	7	22	32	0	3	8	0	0	0	25	16	0	0	0	0	391	0	4	2	0	3	52	5	0	17	0	0	11	0	3	0	13	10	2	100	84	15	0	0	0	0	0	78	0	2	2	0	10	2	36	0	0	0	0	29	0	4	1	48	0	21	67	3	0	0	25	20	10	17	3	0	0	0	0	0	20	6	7	3	1	1	0	0	2	0	3	0	1	1	2	0	4	0	0	0	1	7	2	0	44	1	3	12	5	1	0	0	0	0	1	0	0	0	0	0	0	33	0	15	0	43	2	64	1	0	0	3	2	0	1	1	4	0	28	5	7	0	9	0	6	0	3	0	0	2	6	0	0	2355	19	0	3	4	0	0	0	2	2	0	29	5	30	133	4	0	0	2	0	1	15	7	1	6	0	2	1	1	584	0	67	0	55	0	1	4	0	0	3	11	0	0	0	1	0	0	0	13	5	6	0	1	26	239	0	3	47	6	0	5	2	0	15	0	0	0	5	7	4	1	17	2	3	2	11	0	0	0	0	1	0	0	0	0	2	197	5	0	0	0	193	5	11	1	11	19	0	23	0	1	5	0	1	8	0	0	0	13	40	0	0	1	69	0	48	7	2	30	0	1	24	3	10	7	0	0	0	12	3	517	0	0	38	59	0	1	1	176	1	4	2	0	0	46	2	49	0	0	0	0	0	0	24	0	0	0	1	0	0	0	168	5	72	4	6	7	111	25	0	0	0	0	0	165	5	3	0	0	2	0	53	161	0	4	31	0	0	0	0	1	0	0	0	0	0	34	7	2	0	1	0	0	162	42	103	0	2	1	0	0	0	0	2	0	1	49	0	2	19	3	0	0	0	19	4	1	0	1	0	11	0	9	23	1	14	0	0	0	7	52	5	9	9	0	0	0	0	0	5	0	0	0	0	0	6	0	19	0	0	0	132	73	1	0	0	0	0	0	0	4	0	955	17	23	42	3	0	0	0	0	0	0	0	5	0	0	0	0	0	0	0	0	3	11	0	0	0	0	0	0	0	2	1	0	0	8	1	5	3	15	0	6	1	1	12	0	3	0	0	17	4	16	78	1	146	37	2	5	5	0	2	1	0	0	0	0	0	0	5	1	1	41	0	0
"SAMN10862491"	4	0	5	0	0	0	0	0	1	3	4	16	1043	23	5	5	8	0	0	0	0	0	1	1	0	26	0	107	515	3	0	415501	0	1	0	1	13	42	11	2	25	19	355	124	65	0	41	0	0	1	17	13	75	0	0	21	1389	84	37	17	0	0	0	15	2	73	0	0	2	12	1096	2	27	10	0	0	9	662	1	6	0	0	2	2	0	1	0	0	0	0	0	1	0	1	0	54	6	10	0	53	85	32	12	32	3	64	0	46	6	3	2	0	85	1	3	0	1	81	12	0	13	41	15	77	1	0	0	0	0	0	40	948	0	0	17	2	1	19	3	29	29	34	34	14	90	24	13	18	0	10	9	75	0	30	1	53	8	344	36	50	2	35	18	0	64	69	10	194	0	108	73	0	52	68	172	1992	1001	74	177	2	4	56	26	1	0	62	1	16	12	1	5	0	1	5	26	17	48	1	57	171	38	6	0	68	20	0	16	893	5	36	0	2	12	21	10	5	18	1	23	85	57	0	19	159	5	7	8	30	3	27	0	1	0	311	5	1	32	0	9	0	0	4	1	0	2	195	23	6	44	10	2	8	23	0	4	0	9	16	366	0	0	2	0	0	9	2	0	3	3	1	0	0	0	0	0	103	0	0	0	0	0	0	0	0	0	73	10	0	10	0	0	0	0	0	6	13	0	0	0	131	46	4	0	4	1	3	3	0	10	57	7	0	0	406	0	164	95	17	2355	0	11	56	1	74	7	0	0	1	42	0	3	9	7	1	1	2	5	5	0	0	0	72	12	8	3	11	0	1	243	5	1	18	0	27	171	2	44	33	0	324	506	2	0	4	5	0	46	100	32	0	3	1	1	6	0	1	0	51	0	3	2	21	0	5	2	4	1	82	15	0	13	209	273	277	1	0	71	3	45	15	0	206	4	13	50	796	0	8	1	0	1	0	125	0	0	0	1	2	0	0	1	59	343	4	806	67	9	87	5	0	61	95	4	34	13	94	12	24	6	82	0	16	31	12	1	0	0	690	6	143	69	1	3	1	100	50	1	0	0	2	3	4	0	3942	0	4	2	1	2	23	26	35	68	4	4	13	0	0	23	8	13	494	8	1325	0	51	0	0	636	7	53	27	95	3	0	0	5	60	8	67	1	7	7	0	7	0	54	0	1	4	2757	0	0	6	2	1	9	4	137	13	28	18	0	0	0	11	4	22	0	249	51	188	86	66	49	0	19	12	3	0	0	4	158	1	17	50	360	24	221	25	28	11	1	6	1	33	225	51	14	0	48	26	6	0	7	9	162	1	43	1	2	0	65	15	82	17	23	0	1	0	90	1	2	88	1	8	18	11	687	210	6	1	0	7	137	0	9	5	51	8	342	3	69	2	5	123	15	37	12	11	0	0	50	43	104	0	4	1	13	6	41	71	165	0	55	0	78	10	0	4	4	0	13	20	2	0	18	16	36	18	4	0	0	8	0	0	0	20	23	99	4	0	278	3	57	0	5	2	150	6	1	1	47	14	2	11	32	1	0	5	0	0	1	0	0	26	0	9	14	1	0	41	27	98	0	72	104	0	645	183	1	2	0	183	49	1	34	87	4	17	2	0	0	4	3	0	1	0	33	8	29	0	2	110	1	161	8	54	79	2928	15	62	1	4	11	0	0	0	0	2	4	62	570	0	92	28	26	2	0	0	24	0	0	0	42	0	11	0	9	0	2	3	4	0	0	1	1142	738	1	0	1561	22	14	27	30	0	0	0	0	50	27	34	9	0	6	4	12	4	48	76	24	6	36	3	0	2	0	0	0	0	0	0	5	2	1	11	80	2	9	0	8	0	65	0	0	3	0	4	0	5	0	6	0	0	0	2	71	1	1	18	175	0	90	5	0	0	0	1	1	0	0	1	0	1	0	0	0	0	0	0	0	0	0	0	0	0	0	0	0	0	0	0	0	0	0	1	6	36	0	2	4	151	1	292	13	13	4	42	743	1	0	23	0	395	0	0	5	13	12	1	2	412	3	8	22	15	31	14	28	2	97	281	8	21	2128	0	50	201	41	1	2	146	10	34	49	14	13	0	0	0	59	102	191	38	281	4	5	5	50	18	99	23	39	21	21	0	11	6	14	1104	29	0	0	13	11	11	1	1	0	41	0	5	0	12	0	1	36	107	21	2	17	1087	17	6	333	0	20	7	28	2	233	3	0	71	205	0	2	20	5	3	4	16	31	0	0	8	15	4	4	1	4	107	4	85	0	13	3	0	315	29	60	1	0	1	3	3	25	0	29	0	0	3338	34	7	106	5	0	1	4	4	455	18	33	46	11	1298	0	0	0	0	37	1	0	57	0	1	1	310	173	15	11	8	285	137	339	2	0	182	0	17	52	829	0	0	314	46	4	21	42	1195	25	1	27	78	114	22	70	0	39	48	0	0	22	24	1	27	23	44	107	0	0	18	0	12	31	0	2	0	9	3	4	0	112	0	0	88	6	26	0	3	5	13	1	0	6	7	1	16	10	0	1695	73	1	15	0	0	8	3	3	8	10	18	25	88	0	0	0	0	2	2260	36	4	0	4	17	8	1	11	7	20	0	1	3	0	6	17	6	19	9	0	12	299	19	106	4	21	7	0	4	97	409	0	0	0	38	0	1	18296	0	2	0	0	2	288	15	68	6	69	18	5	39	6	10	208	56	0	243	142	10	0	9	23	1186	85	163	110	9	11	5	22	3	0	30	235	18	5	62	2	0	99	0	0	5	133	0	1	2	1	0	7	100	4	7	1	32	796	2	0	19	51	3	22	1	6	0	0	1	12	3	30	12	0	6	8	0	2	8	461	65	0	0	9	44	0	11	2	0	192	66	6	3	5	1	9	5	48	11	0	0	0	264	225	0	8	366	6	4	0	7	1	7	306	34	1	24	2	4	3	1	6	1	20	8	18	10	29	85	32	27	6	0	32	132	35	5	0	401	0	82	477	6	0	94	26	47	131	11	7	1	1	218	1962	2	5	33	17	0	41	0	0	1	2	0	0	1	1841	0	31	4	39	6	0	11	28	3	0	0	1	27	10	11	12	18	0	36	0	17	14	6	101	33	12	12	55	79	2	34	56	57	171	94	63	25	409	4	21	4	24	0	0	0	0	107	363	2	0	0	2	13	120	14550	396	4	0	17	0	0	13	15	25	0	0	93	5	9	29	55	1	0	4	4	22	5	511	10	3	3	1	0	0	0	0	71	377	22	0	0	0	0	47	0	0	1	11	0	6	3	4	2	0	0	1	0	20	0	55	0	2	35	7	5	0	0	82	18	133	3	1	160	0	1	1838	0	17	0	4	20	0	0	15	159	13	1	0	0	0	0	0	955	15	269	0	25	112	6	209	1	0	0	10	512	202	666	17	10	0	0	9	11	5	3	63	49	7	2	0	0	2	0	3	10	6	6	6	67	242	0	6	2	21	0	0	1492	6	14	241	15	17	62	7	2	65	12	6	1	0	6	3	0	0	0	71	92	0	16	24	46	148	6	36	27	97	17	38	1	123	0	7	22	0	9	1	51	73	0	991	145	7	3	80	7	42	17	41	6	61	965	3	1	0	7	13	17	0	20	4	123	0	197	48	0	0	1	75	282	2	279	118	0	24	9	117	1	79	71	35	12	21	2	157	29	21	8	10	17	6	0	2	0	7	222	0	4	4	5	3	3	66	463	13	1	15	456	8	2	0	2587	0	21	1	2	14	1	2	6	0	0	113	0	2	5	259	43	2	9	7	5	2	0	74	0	1368	0	0	858	0	537	0	9	0	0	0	15	28	58	2	16	0	0	19	0	2	47	4	308	5	0	1	1198	1	0	0	9	6	74	1	25	0	0	19	0	2	1188	0	4	7	15	2	3	4	0	1	4	51	127	0	0	2	0	4	10	0	13	1063	0	0	0	0	1	8	0	0	1	0	174	4	8	0	34	0	23	7	1309	0	125	6	12	2895	2	0	7	141	1	12	124	0	0	0	6	0	0	21	157	14	0	6	71	9	0	84	0	6	0	1	3	150	1	0	0	4	1	0	0	1	57	0	24	1	149	145	4	0	14	0	2	9	0	1	68	0	0	1	0	0	5	51	0	38	138	110	5	0	1	44	21	45	9	101	410	0	5	13	0	0	1	82	615	0	26	0	11	40	4	1	110	18	19	52	59	5	10	238	15	0	0	8	0	2	0	0	6	28	0	0	4	25	88	4	16	33	11	309	2	5	0	0	3	0	37	9	42	1	4	7	81	0	0	9	9	980	15	9	9	0	50	1	2	17	1	3	23	4	7	2	14	44	0	1	5	82	0	1	1	0	157	4	0	91	26	1	0	0	7	0	9	50	17	0	290	1	290	3365	2	0	0	0	0	0	18	427	1	21	7	155	2	2	0	26	4	22	40	0	0	0	1	0	0	0	13	4	1	0	2	7	6	1	11	0	0	11	12	0	0	0	9	0	0	10	0	13	0	462	26	9	36	74	0	6	0	0	1	1	0	2	0	4	2	0	0	0	2	5	26	8	3	6	3	0	343	2	0	0	0	0	0	0	1	1	0	8	1	0	4	1	0	0	0	0	11	1	0	8	0	0	0	0	0	1	4	45	3	25	1	0	3	1	129	1	26	1	0	137	18	4	41	147	172	61	3	3	0	113	21	2	182	271	283	0	397	1	14	5	12	43	6	10	3	50	1	76	8	73	2	0	115	215	32	646	13	3	7	1714	71	4	12	10	0	1	542	284	22	0	0	1	4	1	3	27	0	0	170	1	0	0	0	0	6	2	0	12	0	620	5	3	7	117	33	9	7	0	4	8	0	2	2	0	54	0	3	74	16	39	0	1	26	3	24	13	0	1	1	12	0	0	0	0	1	16	1	0	1	0	23	5	7	28	35	3	7	11	5	0	1	89	4	17	0	29	38	1	0	8	20	0	4	4	2	18	1	20	0	0	0	590	125	128	2	27	39	0	39	127	1	2	8	194	140	34	10	0	8	6	0	28	0	0	53	4	3	0	129	101	8	0	10	0	19	9	186	13	1	0	0	0	2	26	9	24	21	11	0	1	100	20	28	118	105	6	4	9	3	102	6	3	2	1775	17	87	32	103	362	11	449	702	2	1	6	0	13	7	0	0	22	104	14	11	0	4	3	1	0	66	0	19	1	15	8	0	16	14	0	13	18	2	1	8	25	49	42	17	5	2	0	0	0	1365	68	907	393	26	7	0	0	1	0	3	0	33	19	493	28	5	2	5	27	15	6	2	19	8	25	22	0	7	6	0	11	25	15	10	0	0	50	0	3	5	1	9	1	15	2	0	104	0	3	3	6	9	1	14	1	5	106	5	557	23	764	195	16	8	3	0	150	41	5	26	2	4	54	8	0	0	4	9	53	2	6	2	0	13	10	4	30	12	561	0	0	4	53	30	54	0	63	7	0	6	4	0	126	7	4	18	27	1	0	4	6	3	23	0	136	0	0	11	0	65	3	6	66	3	1	4	473	6	80	10	71	123	0	10	1	0	0	1	11	0	1	0	18	0	5	6	0	0	3	1	2	0	0	1	0	0	26	3	10	7	1	4	0	14	16	2	4	44	16	0	35	210	0	0	0	0	0	2878	43	14	8	18	34	15	865	23	73	34	16	0	0	0	0	0	0	9	0	2	0	1	5	35	2	0	0	0	0	0	0	3	93	0	13	4	1	1	8	0	0	0	1	1	16	1	0	15	30	264	11	169	14	48	98	0	0	42	3	7	102	4	5	7	2	1	99	1	117	4	476	9	2	0	2	0	0	0	0	2	3	38	0	2	81	38	0	2	9	1	4809	76	68	46	89	0	0	5	0	0	0	22	6	0	17	3	88	69	198	6	0	0	0	0	40	0	34	21	0	0	1	12	143	11	60	0	0	14	0	909	0	7	0	0	14	5	0	6	72	56	0	1	0	0	24	9	16	2981	0	0	0	62	45	25	0	0	0	64	3	0	0	42	6	6	3	0	10	3	0	2	6	1	0	0	49	2	136	4	0	361	3	3	5	0	0	8	21	3	11	1	0	32	1428	16	5	62	0	60	62	3	6	12	24	15	5	0	0	0	0	0	15	171	27	0	2	1	118	128	5	62	3	9	77	724	1	26	18	0	12	85	76	0	101	26	30	21	0	61	20	250	29	18	3	0	0	28	6	10	28	16	68	12	2	8	148	36	11	1	0	28	1542	0	1	59	46	28	258	2	2	0	19	972	2	318	343	244	38	21	9	1	133	69	27	75	33	15	5	4	56	56	2	0	0	128	15	6	0	6	7	0	1517	22086	23	22	17	39	0	300	21	2	2	4	0	0	13	5	36	0	0	0	447	0	11	30	12	1	78	0	55	0	0	1	81	19	49	7	1	0	0	47	15	11	5	0	0	2	8	0	0	2	2	70	0	1	48	4	1325	3	0	1	1	0	1	166	1	0	32	0	11	1	585	32	7	30	0	15	0	18	4	0	0	6	3	82	6	3	14	20	2	3	2	16	24	19	42	0	6	0	59	2	1	0	1442	10	3491	12	24	2	21	8	0	6	389	132	3	2	8	13	26	31	80	401	0	8	62	2	0	0	89	5	24	1	13	9	9	13	0	2	1	76	20	25	128	0	2	2	7	0	22	2	1	5	1	22	5	55	8	2	0	0	17	20	17	2	0	0	21	32	2	30	6	1	0	56	2	3	1	1051	2	99	0	51	0	0	0	140	16	171	0	0	26	6	11	1	67	223	44	11	30	2818	19	19	2	8	1	4	0	0	21	9	2	0	1	28	2	0	1	192	1	0	1	2	1	7	0	0	0	0	0	0	0	167	49	14	23	0	3	42	0	26	17	176	6	53	272	2	0	10	2	1	22	0	12	0	2	0	0	12	0	26	18	0	63	1	8	4	0	0	0	95	34	0	0	0	1	0	31	0	512	108	1	282	14	1	0	6	3977	1	4	0	19	21	10	56	0	247	0	0	17	10	1	1	0	0	5	0	8	1	280	6	9	44	3	17	37	7	1	18	224	0	1	62	0	73	167	15	0	1	121	0	5	0	1	7	12	14	0	0	0	62	0	0	469	0	0	631	0	1	0	0	81	0	993	10	20	2	0	0	0	3	7	10	2	6	2	0	383	0	0	0	0	0	9	0	6	271	14	44	0	0	14	14	1	296	11	77	0	269	7	18	117	1	87	0	0	0	7	0	33	1	311	32	0	0	0	0	0	0	4	14	277	97	0	3	2	5	1	4	74	11	0	783	168	1	0	2	0	4	0	6	39	0	0	24	61	0	0	0	1	22	5	0	6	967	0	32	75	10	8	15	0	0	10	9	0	0	0	27	0	843	0	58	19	0	1	13	95	35	3	44	837	0	6	99	4	23	1	4	0	2	10	6	8	925	0	6	3	155	0	1	12	8	11	12	240	641	580	1	3	4	0	1891	66	88	0	2	5	5	14	38	1359	22	8	1734	0	11	3	28	3	16	15	0	5	7	82	293	0	5	2	0	0	2	2	2	360	4	20	29	11	10	39	61	2	0	12	5	15	1	7	13	170	28	4	0	0	10	0	1	135	1	0	1	13	0	4	0	4	0	0	3	51	9	29	1	0	0	48	0	24	5	81	503	3	313	1	0	2	1	0	13	3	21	58	5	2	47	2	0	0	6	25	20	78	0	0	22	7	37	8	128	2	659	0	1	0	2	0	10	58	0	1	3	0	1	1	0	0	24	24	338	13	0	226	3	98	0	0	57	11	5	0	9	81	0	0	5	5	1	0	35	5	65	62	14	0	2	4	1	2	313	11	0	0	466	2163	8	5	39	42	1	0	7	175	158	27	7	4	1	53	3	4	4	0	200	287	3	43	183	21	33	2	0	8	25	0	0	7	17	1	0	0	0	3	0	5	0	7	0	0	0	15	0	0	0	0	20	10	5	0	0	0	1	68	0	0	0	0	0	0	0	0	0	0	31	4	0	0	48	0	0	25	0	0	0	0	0	0	0	0	0	0	9	0	0	18	15	6	1	1	0	0	0	0	0	0	0	0	0	0	1	220	5	40	1	0	4	5	0	98	9	0	2	8	34	0	4	166	1	1	0	1	0	0	0	9	39	68	6	9	1	3	7	6	3	710	0	523	9	78	4	3	0	0	24	0	1	53	0	10	43	10	0	0	16	2	3	17	15	11	133	0	601	74	0	9	1	100	10	113	0	28	28	0	10	76	0	28	5	3	0	0	3	2	28	16	91	18	32	0	0	0	0	0	12	7	6	0	12	7	4	0	507	21	15	0	86	10	5	9	2	204	0	187	1	938	26	36	149	0	1	3	1	120	3	0	5	7	1	0	1	25	26	0	0	0	43	0	3	10	16	5	1	2	10	0	0	1	6	8	0	0	0	0	12	0	4	0	0	0	0	4	2	0	1	32	15	29	5	24	46	1	118	51	16	11	0	0	1	3	2	2	11	259	0	1	1	2	5	127	29	0	0	4	0	2	240	0	10	1	2010	0	0	67	2	1	0	24	0	0	0	0	0	0	10	36	29	0	0	1	5	23	22	13	47	1	0	32	1	2	0	1	44	9	0	1	33	24	1	10	36	0	0	16	12	146	127	46	2	13	737	1549	12	100	4	0	646	516	93	0	0	0	0	0	11	37	0	68	0	1	251	30	215	5	2	0	12	8	3	6	1	0	11	10	134	10	164	2	15	4	634	25	0	10	49	27	0	20	18	0	8	8	1	4	86	0	117	2	0	6	61	0	2684	16	2	5	0	0	0	25	103	15	52	8	4	9	6	0	11	0	4	7	166	5	0	16	1	0	6	0	0	1	0	1	22	0	2	0	1	33	2	9	4	3	106	0	0	0	9	119	1	2	8	32	323	15	0	49	0	305	6	137	303	272	177	0	1	6	34	0	0	1	2642	27	3	5	0	0	1	1	18	20	26	0	0	0	0	12	30	0	0	0	3	0	10	1	12	82	7	7	41	19	8	27	2	6	7	34	0	0	0	25	15	1321	31	10	15	30	11	64	192	6	0	61	1	3	19	9	1	7	13	144	0	0	0	2	203	62	50	2	15	4	3	66	46	2	3	0	10	135	0	830	27	194	0	0	1	4	0	0	31	0	3	1	21	0	8	23	9	7	18	34	0	2	12	17	2	1	3	3	10	1	1	7	0	0	14	9	1	13	76	739	0	0	0	4	0	0	0	0	1	6	0	2	0	11	82	772	1	14	168	1	1	121	0	1	99	0	0	34	299	13	198	88	13	358	0	0	20	1	27	16	189	188	0	0	0	0	0	0	0	12	11	5	0	6	53	8	69	70	393	1	24	64	13	15	56	11	0	331	24	23	0	74	39	0	7	28	51	238	0	52	1	3	20	31	0	5	296	1	24	4	31	7	6	0	148	130	8	94	3	19	0	2	34	8	4	37	39	41	78	2	262	38	0	176	2	4	18	564	122	8	0	23	0	0	0	0	0	0	0	0	0	0	0	7	2	5	41	3	22	0	18	3	0	0	733	15	12	0	0	0	0	793	55	36	25	0	59	41	35	7	306	24	0	0	0	24	124	6	1	225	0	2	5	4	11	4	44	126	541	1	5	5	0	15	2	6	0	3	13	0	10	0	2	2	0	15	7	2	6	7	13	0	0	60	0	48	27	29	0	22	15	2	150	0	74	147	1	5	0	4	0	0	142	0	0	6	4	3	210	25	6	5	28	90	68	7	24	19	0	0	22	35	2	21	94	0	0	0	55	128	11	0	0	17	10	0	2	1	3	6	9	2	12	11	10	44	3	1	3	32	5	20	34	2	0	1	55	24	0	35	14	25	58	58	63	827	0	4	0	23	2	7	0	0	14	0	11	24	35	0	14	0	4	209	2	0	25	1	42	24	0	63	53	9	0	13	0	0	698	1023	35	1473	4	0	18	9	1	0	1	0	8	0	0	0	0	0	1	0	0	79	48	6	0	0	0	204	1	161	0	1	2	3	0	0	8	163	0	8016	5	2	0	4	23	0	0	246	10	0	0	1	0	0	1	0	0	0	0	78	0	0	14	1	1	0	0	0	0	0	0	4	55	2	20	7	2	0	27	10	0	0	0	0	0	91	0	49	45	0	0	0	1	1092	6	0	0	3	0	23	15	11	12	0	40	24	14	0	1	0	0	2	11	14	0	34	7	15	9	41	8	0	15	1	0	0	0	0	0	136	0	3	133	27	406	22	8	0	23	41	13	11	2	27	36	5	0	5	5	0	0	0	0	0	26	97	9	381	52	133	0	3	50	0	0	0	43	1475	468	18	42	20	0	14	2	220	8	102	10	0	22	3	0	10	10	17	3	0	28	0	0	7	2	35	0	9	129	1	0	0	1	43	27	0	2	0	0	2	1	8	38	1	30	10	9	26	3	512	2	9	0	0	39	0	1	51	19	6	18	19	16	131	10	162	143	0	4	16	705	24	62	149	6	455	25	0	411	10	1010	11	42	0	179	12	22	0	618	2	17	10	9	23	15	24	0	2	9	19	12	16	1	2	128	1140	12	0	344	0	0	29	393	0	7	0	0	16	1	0	0	37	18	13	1	622	4006	11	6	1	0	0	6	59	135	35	37	62	22	0	6	2	25	5	0	0	0	18	1	34	22	0	0	0	0	0	0	45	0	15	21	0	11	2	1304	12	7	1490	22	63	1	0	13	0	93	14	28	26	32	0	0	0	9	4	4696	24	45	0	5	0	8	9	5	12	11	1070	66	3	29	7	0	2427	91	4	9	21	0	0	2	0	69	2184	9	0	38	4	12	1522	0	0	2	1	3	4	102	0	0	1	0	0	203	4	1	0	1	0	0	5	69	1	2	50	1	0	0	0	0	0	0	11	639	0	9	0	4	4	186	152	0	14	0	2180	31	3	4	1	86	1151	1433	0	2	4	1	0	19	17	0	6	3	0	10	29	197	3	1	0	0	0	0	0	36	11	186	27	0	0	0	0	0	2	30	0	1	4998	0	6	0	2	12	12	1	4	0	2	65	3	0	2	168	1324	2137	22	54	0	7	0	5	9	3	0	19	89	6	50	13	0	136	232	62	2	0	32	30	145	5	0	20	6	14	1598	12	0	2	0	8	1	86	186	277	19	37	6	169	19	2	0	3731	0	0	0	0	3	4	28	2	8	1	2	0	0	0	7	57	28	0	1292	1	90	79	24	1	14	3	0	0	0	0	0	0	0	0	451	1	0	1	30	4	12	1	1	0	0	0	0	67	0	0	0	0	0	108	6	0	4	159	4	25	5	22	4	20	6	0	0	0	31	21	3	69	12	432	163	188	0	2	18	34	11	0	6	27	7	11	0	55	328	27	130	114	319	147	47	131	0	0	0	3	13	12	108	37	1	186	0	3	28	3	0	10	0	0	14	0	0	0	211	172	9	1	44	1	0	0	0	6	0	1	0	0	17	341	69	1648	0	0	11	2	0	123	17	17	3	0	42	0	10	0	14	66	0	0	436	6	6	7	0	1	3	0	44	1	0	126	22	5143	3	0	0	73	0	1	2	43	25	18	0	0	14	1048	25	0	6	151	3	95	0	1	49	0	28	0	0	0	34	2	0	54	0	2	15	0	0	1	13	0	0	0	0	9	2	0	2	719	0	0	0	0	0	0	14	30	85	0	0	2	7	2	0	4	5	0	2	26	0	0	5	2	39	0	0	0	422	6	24	2	61	5	0	0	0	0	742	331	34	20	0	3	0	0	2	0	0	0	43	31	2534	1	18	46	90	14	8	23	0	0	7	0	28	0	0	32	21	46	0	1	4	25	0	0	0	14	3	36	0	0	200	2	21	1	0	3	198	444	1	13	37	439	3	1830	293	21	124	1	6311	2	3	5	24	4	162	0	78	1003	37	75	46	91	156	4	429	17	7	160	0	2	63	80	75	1089	491	160	10	5	15	28	0	44	0	23	155	19	0	18	20	8	1	71	3	102	1180	1	5	9	0	25	78	5	12	29	0	0	2	2	2	1	1	0	1	8	18	22	122	8	42	70	49	1	8	34	104	1	0	3	0	0	0	0	0	0	1	2	598	2	0	1	134	30	3	117	6	26	0	280	3	15	3	4	0	0	0	0	0	0	0	0	0	0	0	0	0	0	0	3	0	0	0	10	0	0	16	6	2	1	3	69	67	4	4	0	1	0	3	0	0	17	46	310	42	0	11	827	19	135	0	1	0	58	191	10	118	0	229	13	4	275	8	27	933	14	0	4	2	3	97	38	5	30	5	83	0	57	6	4	20	45	72	16	16	0	1	19	235	0	2747	366	23	85	11	53	40	52	5	9	0	0	0	5	170	21	0	0	80	4	0	7	13	9	1	2	18	0	259	20	13	7	16	109	2	6	70	15	0	8	5	0	0	0	0	1	0	26	36	1	16	6	10	76	67	0	57	3	0	1	0	8	0	0	0	0	0	31	9	1979	26	672	187	1	3	104	0	199	19	190	0	709	10	203	22083	0	184	0	243	26	159	0	0	0	0	0	407	0	1	3	24	10	1	3	0	2	3	31	0	28	425	1	18	1	18	43	0	1	5	1	364	60	3	0	2	20	77	13	145	0	5	87	4	0	0	0	0	6	31	54	20	84	17	20	0	2	35	7	0	6	1	1	10	1	0	1	565	16	74	1	5	25	41	8	432	6	5	30	9	0	1	0	15	55	170	1	0	70	7	10	4	1	6	119	16	45	11	22	5	89	2	25	2	1	0	0	0	1	22	27	9	1	0	36	41	23	14	0	3	0	41	0	36	7	0	0	18	173	138	29	7	87	433	0	0	1	3	973	761	20	28	16	5	3	417	0	3	32	1618	0	5	24	0	1	0	1	0	0	9	12	0	3	675	23	1177	0	68	0	5	23	439	0	0	0	0	22	2	28	0	216	13	143	13	3	0	76	36	44	0	1	1	1	63	19	1489	81	1	112	3	0	0	0	2	5	2	0	0	6	5	0	0	14	72	12	88	521	52	25	1	194	491	0	0	3	3	15	57	32	52	1	0	0	0	0	0	47	0	1	8	32	0	25	0	908	2	6	34	0	376	12	1	185	58	0	65	9	3	16	30	3	0	18	4	0	4	14	0	2	1	24	3	56	0	5	24	0	51	4	1	17	13	0	26	175	3	0	13	1	48	149	89	21	1	0	177	7	397	0	9	7	13	0	13	41	2	0	1994	3	24	1	1	0	5	0	0	3	442	1142	35	0	9	10	1	2	17	0	0	28	0	0	0	0	0	2	0	0	0	0	1	0	0	0	0	83	2	2	32	12	51	77	0	4	0	4	16	67	14	57	0	11	2	18	10	6	1	0	0	55	17	0	35	33	1	17	120	1	2	0	0	71	11	3	81	18	7	0	14	0	95	35	4	0	33	171	1	36	19	23	64	0	594	108	693	0	0	0	73	0	0	0	0	0	0	11	41	157	34	1	172	62	0	0	2	0	44	0	1	6	1174	284	6	18	0	0	16	0	71	0	6	4	8	40	2	4	2	20	2	5	0	401	5	22	26	0	0	11	5	0	10	2	1691	26	22	0	1876	6	37	0	0	39	1	7	200	421	1444	3	0	0	0	22	2	1	0	0	0	0	7	124	3	300	19	2	2	9	2	38	0	610	1	2	2	1	8	7	0	118	13	4	1	0	32	0	69	0	0	3	71	92	33	4	10	0	7	631	61	0	3	0	1108	19	7	14	129	55	9	10	14	12	0	3	63	263	729	2	38	1377	37	71	1	10	4	3	0	23	0	69	43	10	1	427	95	0	2	0	0	0	0	0	13	0	0	137	10	0	2	16	1198	2	35	129	8	0	6	16	0	16	0	4	3	0	0	2	6	0	41	112	0	0	0	3	1	0	0	5	0	857	29	0	22	32	0	7	5	0	40	23	8	0	1	4	23	0	0	30	10	1	8	1	28	4	161	52	1	0	1	21	67	0	544	0	2	74	14	8	59	7	20	24	2	1	38	0	2	1244	0	20	0	0	76	13	1	0	1	0	1	1	214	2	18	246	7	1	33	0	0	44	8	136	0	17	0	54	0	25	21	1	0	312	67	126	73	26	51	24	33	13	4	0	0	0	0	0	141	23	0	258	271	120	1279	0	35	517	8	14	33	1678	44	68	2	25	44	1	86	3	0	577	1	712	88	17	1	4	15	8	0	0	2	35	26	0	838	0	0	0	681	0	0	88	46	0	10	1	23	0	0	0	0	0	0	0	0	0	0	7	144	0	0	46	0	0	24	4	309	0	55	899	22	43	0	0	0	0	0	0	2	0	1	429	37	2	8	44	65	6	0	0	4420	649	0	0	3	9	23	133	36	47	2	3	37	1	37	0	0	0	590	2	0	112	0	5	0	0	5	7	5	0	17	53	103	0	5	62	0	1	0	45	22	112	162	0	4	9	12	41	24	1	0	24	23	0	0	0	280	63	0	0	0	0	5	50	7	18	65	4	125	6	43	5	0	0	104	1	0	0	0	2	0	0	0	238	2	0	0	119	0	0	0	0	0	31	55	9	49	4	39	3	1	5	6	43	7	0	4	0	1	60	6	0	0	0	30	154	0	0	4	0	1	17	0	4	25	3	15	0	1	53	66	2756	3	2	0	3	0	578	8	1	874	98	0	5	6	9	2149	28	24	0	11	82	4	31	0	12	2	41	0	27	9	28	7	0	2	5	0	0	215	0	464	13	1	3	33	4	0	0	1	2611	18	12	25	1	0	0	844	2	4	0	0	57	185	16	103	12	0	0	0	0	0	0	0	0	0	2	118	0	0	8	0	1	1	0	0	1	47	0	2	0	11	31	0	10	10	0	329	4	282	0	0	0	0	0	0	0	0	0	1	0	62	3	15	3	20	6	18	152	0	0	0	0	8	0	0	0	0	1	0	0	0	1	0	0	19	6	41	0	15	126	0	7	1	16	772	65	0	9	1	16	238	1	16	5	163	161	0	52	6	3	5	18	68	26	222	1	35	11	60	67	2	67	6	3	6	13	40	5	0	0	0	0	2	0	0	0	0	0	0	239	3	33	1	8	0	140	0	1	3	11	3	24	0	0	0	6838	0	0	191	8	0	1	6	505	22	0	56	3	18	218	49	42	20	102	6	0	3	161	0	56	17	1	147	16	61	56	1289	113	15	0	56	45	1	0	9	0	0	2	31	1	4	22	0	0	624	0	9	232	2	5	2	2	69	953	0	12	264	107	4	57	2	0	0	2	2	71	165	0	70	367	0	0	0	2	0	10	15	23	52	20	54	321	22	30	1	0	1	20	97	5	0	30	2	83	9	6	8	7	0	21	0	16	49	27	68	9	3	56	0	3	3	85	49	52	73	434	11	0	23	24	48	3	0	306	75	3	0	0	4	255	0	0	2	4	48	69	3	24	1	0	1932	4	11	0	26	1	14	46	0	40	18	8	4	0	12	12	1	0	0	2	31	28	4	0	170	0	0	0	0	270	3	75	13	0	54	0	15	1	3	29	38	0	1	336	16	0	0	102	1	0	0	0	1	0	1	0	0	0	4	37	3	385	1	1	3	32	11	7	16	46	0	32	4	0	154	20	0	4	1	38	0	10	4	3	0	0	30	35	48	3	16	13	24	1	26	65	2	9	19	4	2	20	150	0	54	1	0	31	0	15	0	1	4	1	9	115	44	116	3	1	0	1	1789	34	6	0	28	29	0	40	15	1	3	2	135	2125	44	15	6	1	52	47	22	2	66	40	33	141	24	19	5	0	0	283	0	109	35	21	7	39	0	22	0	12	280	13	1	91	403	53	201	4	5	1	26	4	4	7	7	9	70	2	5	36	1	40	1224	219	6	0	0	4	0	48	0	3	13	71	54	24	30	1	36	3	86	116	16	38	0	0	9	1	1	0	1	13	42	0	385	44	122	12	1	0	15	18	2	438	40	5	2	16	118	0	0	295	57	11	148	77	64	16	149	245	9	18	135	4	0	19	23	70	58	41	1	98	2457	34	11	0	0	0	1	0	3142	137	9	0	219	36	30	49	0	1	18	432	125	0	101	110	0	6	0	2	7	0	0	0	0	0	0	0	0	0	0	0	2	83	19	30	0	55	2	0	236	104	1	0	0	115	1	135	52	8	192	0	54	46	1632	0	10	301	70	63	0	23	47	258	77	149	594	175	74	2	0	0	4	0	8	0	97	4	0	37	38	0	0	9	105	26	983	21	32	7	7	1	0	12	117	15	14	0	321	117	0	0	107	34	141	18	0	0	99	25	21	11	164	5	40	3	0	2	19	10	4	11	14	8	2	0	0	0	8	5	151	71	4	16	14	21	7	1	10	11	59	8344	2	28	0	130	2	163	1294	0	2	746	0	17	0	10	44	0	1	21	20	77	15	3	0	0	1	0	0	127	52	11	7	126	4	17	743	11	129	53	0	20	26	11	69	113	3	18	4	0	116	72	958	1142	3	4	119	62	47	748	0	154	16	160	0	13	8	164	336	0	51	24	22	12	49	24	0	0	2	11	0	2	0	0	38	5	2	0	115	3	16	16	5	61	11	0	1	1	0	41	15	0	13	230	0	24	51	0	3	139	0	2	0	1	0	0	0	0	0	0	0	2	63	54	0	2	0	0	0	2	79	2	7	174	784	4	2	1436	1	0	19	280	70	1	164	894	30	0	50	3	4	280	14	1	39	96	4	5	960	15	22	34	3	0	0	4	122	0	0	2	0	0	22	6	3	342	0	0	3	1	4	63	3	7	9	0	4	10	0	0	17	13	2	14	6	3	17	69	13	7	23	36	0	26	19	61	0	0	0	0	0	0	0	41	79	35	106	901	0	31	83	5	1	4	3	76	312	6	6	19	571	0	0	409	1	16	31	626	203	46	82	3	0	49	0	2	248	203	0	738	3	16	158	12	3	7	57	51	18	3	0	0	2	28	32	0	57	26	68	29	2	6	17	10	100	18	0	0	1	0	2	42	0	1	0	154	129	3	0	1	1	19	1	2	110	0	55	118	19	0	1	5	213	20	28	14	23	13	102	67	0	8	5	27	0	8	2	0	0	0	1	3	57	42	0	3	0	4	0	0	0	76	2	0	0	1	0	0	0	0	9	77	105	32	143	56	16	50	7	68	18	1	0	0	31	0	45	0	342	0	0	973	0	7	12	20	110	2	0	0	130	19	147	1	0	0	290	4	31	0	0	18	1	2	0	0	36	3	0	25	43	2	0	5	1	1	119	5	3	0	0	22	1428	43	25	10	0	0	0	152	0	111	61	0	4	374	52	2	55	41	0	26	1	77	3	4	1	2	791	7	12	606	22	0	78	1	274	7	33	8	29	69	125	64	697	14	33	0	0	27	84	0	19	49	50	29	397	0	0	2	3837	662	56	569	203	302	7	2713	49	40	0	110	69	76	1	3	12	3793	50	6	0	353	168	30	0	47	8	72	11	10	1	61	0	44	2	121	115	2	173	103	3	70	58	166	113	142	6	10	0	56	0	12	0	8	55	1730	3	0	3	19	57	2	11	0	21	0	0	196	218	0	1	23	0	0	241	0	7	0	0	0	0	0	0	0	0	0	0	0	0	0	0	0	0	32	0	0	3	0	2	0	0	1	5	36	3	0	0	0	0	0	0	0	0	0	17	0	0	4	278	0	24	107	231	103	0	15	6	0	0	2	68	1	0	0	0	0	1107	0	0	23	10	8	0	0	0	0	0	311	6	0	16	4	1	4	0	0	122	0	0	0	0	1	0	0	2	5	0	0	0	0	207	0	0	0	188	36	0	32	0	145	0	1	0	16	2	0	0	1	163	274	40	10	0	0	0	0	0	0	0	0	0	15	0	11	62	5	0	0	0	0	0	0	0	1	0	45	0	0	0	0	0	0	4	10	1064	0	11	141	7	0	0	0	0	0	0	0	0	0	0	0	0	0	0	0	0	0	117	43	7	0	14	19	17	99	2	0	0	66	0	56	0	99	0	0	17	105	1	0	0	1229	0	0	0	39	72	0	0	8	10	5	45	0	0	0	0	1110	0	0	1568	1362	484	2	6	445	0	2	37	12	0	0	14	638	80	2	0	0	33	3	1	0	0	1	1715	357	4	2	1	5	46	11	34	40	5	2	20	72	1	0	0	0	51	0	11	3	4	0	7	125	0	0	3	4	2	0	0	0	2	194	23	8	1731	36	62	2	6	2	39	0	1	0	734	0	8	7	151	16	5	15	0	11	0	29	3	6	10	1862	0	1200	99	0	0	0	5	2	945	24	0	0	17	0	189	7	4	0	4	613	20	43	0	0	45	2	3	0	10	252	7	8	19	240	0	1378	11	0	31	10	0	0	0	13	77	12	12	633	21	81	0	429	21	170	0	29	6	17	0	0	0	0	0	2852	0	25	535	19	43	0	0	0	0	6	86	0	230	0	0	0	17	119	0	5	54	9	9	0	24	19	28	2	2652	2	13	1459	7	1	936	7	0	0	76	641	2	1	0	1	3	15	1	34	0	0	0	0	135	0	0	8	1	4	0	0	0	35	58	0	178	0	1	4	110	2	0	71	1	13	8	0	0	0	3	1	231	321	0	116	0	0	59	14	0	94	0	33	22	2	0	24	0	1	11	123	0	1	0	160	0	53	4	0	5	12	6	8	63	5	2	0	15	0	51	1	6	21	275	0	2	0	12	0	0	3	0	0	1	0	32	88	0	0	1	0	0	0	0	0	0	1	0	5	16	5	0	2	0	0	0	1	0	0	3	13	0	4	0	0	0	8	0	0	4	14	0	2	0	0	0	4	0	32	4	1	73	0	1	4	171	0	1	6	66007	0	30455	15	0	5	4369	6544	12	39	15	3	0	1	0	1	526	1	18	0	0	45	13355	0	1064	5	11128	0	89	0	29	31	0	14	0	3	14	0	30	3	14	0	18	0	22	2	0	0	91	28	1304	29	49	43	48	7	20	0	3	181	8	38	0	15	7	3	3	0	3	1	1	1	54	151	0	56	42	0	5	0	32	18	61	40	0	0	0	3	0	1	0	25	0	0	18	0	0	0	4	7	157	34	2	49	0	0	51	34	1617	0	890	15	343	0	0	13	40	0	9	0	0	0	25	3	0	0	0	0	52	72	0	0	1	0	0	0	0	2	0	1	0	0	0	0	0	0	0	2	0	0	0	0	0	0	0	1	0	2	0	0	0	1	0	0	0	39	1	0	0	0	0	0	0	0	1	0	1	0	0	0	1443	0	0	0	0	0	0	0	0	0	0	0	43	0	20	0	94	0	0	0	1	0	0	0	27	0	0	0	0	0	0	0	0	0	0	0	0	0	0	0	0	0	0	0	0	1	26	0	0	0	0	80	0	0	0	0	1	0	1	0	0	2	0	0	0	0	232	0	1	0	0	0	0	0	0	0	0	0	0	0	0	0	1	0	0	0	0	0	0	0	0	0	0	2	0	0	0	0	0	0	25	0	2115	0	0	97	5	0	0	0	10098	1	20	2	0	2	22	0	1	0	0	4	0	0	27	0	0	0	0	0	50	0	0	2	0	0	0	16	0	0	0	1	0	0	3	0	2	2	5	0	20	3	5	0	2	0	0	0	0	0	30	2	1	1	0	0	2	9	0	1	0	0	12	0	0	0	2	1	2	0	0	0	0	1	0	0	0	0	0	0	0	0	0	0	0	0	0	17	1	2	0	0	0	0	32	2	14	0	0	0	2	1	0	0	0	0	1	0	0	0	0	0	0	0	0	0	0	0	38	3	0	0	31	133	0	0	0	0	1	75	0	0	1	1	0	0	0	0	0	3	18	8	2	0	1	0	0	5	1	0	111	26	2	5	0	24	3	3	0	2	9	1	1	0	169	0	45	10	34	0	28	0	60	6	19	665	29	2	0	83	23	3	508	1	99	28	15	264	1	6	0	0	0	0	1	9	0	0	0	0	101	0	0	0	7	38	0	0	92	2	1	0	0	3	259	0	3	0	6	6	0	0	0	0	0	0	0	0	0	0	0	0	0	23	0	4	1	0	0	0	2	0	4	3	0	0	3	0	0	52	0	0	0	0	0	0	0	0	0	0	0	0	0	0	0	0	0	0	0	0	0	0	0	0	0	0	0	0	0	0	0	0	1	0	0	1	0	0	0	0	0	0	0	0	0	0	0	0	0	0	0	0	0	0	30	8	690	1	1	9	393	0	0	125	25	0	2	1418	0	546	58	150	96	38	97	0	0	99	71	45	37	17	0	56	101	14	5	18	1	2	115	7	2436	0	0	0	2403	0	0	0	5	75	0	0	0	8	3	132	19	0	0	0	0	0	0	0	0	0	3	0	0	7	0	0	0	24	6	239	1	52	931	4	46	7	128	15598	51	898	1	17	1	0	2	333	38	122	528	6	33	6	17	78	4	16	9	45	22	7	24	6	0	387	2827	8	8	34	7	2	17	0	0	6518	0	109	18	12	0	431	1	18	14	0	0	36	36	0	1	50	0	10	1366	488	20	5	92	9	58	227	295	147	870	0	0	0	63	63	2	1	119	3	0	4	11	19	9	75	3	0	4	0	559	2	10	4	522	22	11	3	4	535	19	1	9	82	143	26	52	1	427	2	0	0	2	1	3	7	1	227	5	2	45	0	58	1	0	0	0	0	5	27	1	19	3	9	3	84	33	75	1	49	20	898	6	0	0	0	0	0	0	1	0	0	0	0	0	0	0	0	0	1269	0	37	14	6	103	0	11	89	18	2	0	63	0	19	69	6	0	1	0	5	9	0	14	6	0	2	287	3	4	1	167	18	36	1	2	30	56	649	0	16	1	1	3	0	0	14	1	0	0	13	0	0	10	1121	63	38	0	1	25	191	217	0	0	13	39	0	8	9	0	68	45	1	0	3	57	0	0	3	14	3	24	0	4	8	0	0	0	0	0	0	0	0	0	0	0	0	0	0	0	0	0	18	0	0	9	2	0	2	25	0	15	5	4	28	219	0	1	72	244	8	0	0	1	0	1	1	0	0	0	1	2	5	2	2	1504	2	2	18	5	0	0	753	2	61	24	2	36	5	0	2	7	4	17	0	2	0	0	54	57	3	3	0	466	0	29	1	18	58	0	0	0	11	9	4	0	0	0	7	0	37	15	4	0	0	0	0	0	11	0	9	58	49	240	9	72	0	0	0	0	0	88	13	0	3	138	31	0	1	0	0	0	27	13	51	0	173	52	6	1242	7	30	24	87	14	20	4	0	0	0	0	2	0	14	1	0	3	0	3	0	51	11	60	41	0	0	123	9	93	30	10	11	16	1	27	1	0	0	0	0	0	1	0	0	283	18	173	52	12	24	19	40	86	176	0	36	87	58	11	3	2	0	3	117	1	180	2	0	16	41	1	1	1	0	2	0	3	0	32	1	0	4	14	6	13	0	0	2	1	18	8	15	15	14	1	0	2	0	101	42	3	7	955	3	4	15	348	44	0	98	123	16	28	0	0	65	3	29	26	116	6	10	21	511	66	29	3	17	0	0	0	0	0	0	12	2	0	0	0	10	23	0	0	19	67	779	0	425	7	1	0	0	85	0	0	38	24	396	294	19	2	1	0	0	0	8	51	95	68	35	0	1	0	0	0	0	0	6	1	0	1	0	79	1	1	8	0	2	0	6	9	44	76	317	1418	111	56	12	45	759	6	8	4	121	274	0	2	1	20	0	18	4	2000	0	0	1	6	0	2	6	1741	702	4139	766	1293	734	172	3	1	7	0	0	0	87	239	3	16	2	4	0	3	0	0	0	0	0	0	30	87	64	0	61	28	46	0	0	0	1	0	0	0	0	121	0	0	0	0	82	0	99	0	0	20	34	49	73	22	19	106	43	39	0	16	2	51	0	0	2	0	4	75	27	0	2	1	0	805	39	0	0	0	1	0	7	1538	0	0	0	0	1	112	45	0	0	308	12	0	85	1	13	52	2	57	0	0	0	3	0	0	11	1	18	103	29	0	0	73	621	29	9	35	3	1	51	22	0	37	28	11	0	0	0	0	106	0	0	0	30	0	0	5	5	0	0	0	0	0	0	0	0	0	0	0	1	0	0	0	0	0	0	8	0	52	6	49	168	1	3	14	3	0	0	90	0	0	2	2	7	457	0	0	68	149	180	23	7	75	157	101	49	8	1	0	0	0	0	1	0	0	0	650	0	8	3	4	0	0	4	7	0	0	0	0	1	3	0	4	0	0	1	1	4	68	22	488	56	0	1	0	1	22	2	1	1	0	0	0	126	90	0	116	65	0	1	272	0	31	66	62	6	111	0	0	5	0	0	0	0	0	7	23	44	1	0	0	2	0	0	3	1371	1	9	92	0	0	0	2	1	3	2	3	0	176	1	0	0	245	0	0	86	1	0	0	0	6	0	0	0	3	49	0	0	0	0	0	0	0	0	0	0	101	0	41	4	5	2	0	84	0	2	1	14	102	6	0	1	1	0	2	18	0	0	4	0	42	36	70	2	3	3	1	5	12	3	100	24	413	1207	66	47	358	17	0	61	2019	0	3	2	0	1	0	0	0	0	0	0	2	0	0	0	0	0	0	0	1	1	0	260	0	0	3	0	0	1	0	0	0	1	3	0	0	11	15	8	0	11	269	79	0	0	0	1	0	0	0	1	0	0	0	0	9	1	0	0	0	2	0	0	0	0	21	0	0	2	0	1	4	0	0	0	8	0	0	3	0	0	8659	19	65	0	4	3	0	0	0	5	0	0	0	0	2	0	0	717	37	0	0	0	2	0	0	2	0	0	0	0	0	0	0	1	0	0	2	0	1	0	0	0	0	15	1665	0	8	0	0	0	0	9	1	0	2	2	0	2	0	1	0	0	0	0	2	0	4	10	1	0	44	2	0	0	1	3	62	0	0	0	0	0	0	0	0	0	0	0	0	3	104	100	35	1	12	18	29	0	0	0	0	16	1910	0	0	2	3	0	59	20	48	232	462	0	0	0	1	2	30	225	5	0	6	0	0	15	3	2	6	0	0	0	19	1	0	31	4	14	36	0	33	121	0	0	25	0	69	0	0	0	0	2	0	0	0	20	0	0	2	0	0	118	0	0	0	1	0	0	0	135	13	153	0	0	3	0	0	0	3	0	0	0	0	0	0	0	575	0	3	21	0	99	2	0	12	44	12	0	3	48	1	24	1	2	42	3	52	38	67	100	3	13	131	0	4	1166	24	128	28	0	26	35	0	0	0	0	0	2	0	0	4199	1	0	0	0	0	0	0	0	1360	0	0	9	51	1	32	86	46	0	24	2	40	0	0	3	62	12	0	8	13	673	7	17	16	15	0	20	55	31	151	0	1	0	0	0	3	0	0	5	3	3	0	0	0	0	0	4	8	0	10	30	395	0	0	2	9	538	5	8	0	1	3	0	0	13	0	0	568	3	1	7	0	18	0	0	0	0	4	0	5	114	1	18	4	281	74	8	29	0	0	0	1	8	5	15	1	0	0	0	0	0	0	0	10	1010	1	0	11	0	7	13	5	61	3	50	1	67	0	0	0	501	48	3	36	37	4	49	3280	0	8	49	29	26	0	0	5	0	4	6	9	0	119	42	36	13	108	0	1	3562	47	51	1	7	13	2414	11	12	8	133	2	1	1	4	249	8	27	38	4	0	651	263	12	1457	0	2	299	23	25	2	18	96	0	22	77	11	0	4	18	0	9	2	28	4	48	0	27	311	147	0	14	33	19	29	0	0	1	18	27	1	0	1	20	0	15	23	6	19	0	26	50	0	6	1	10	168	11	0	0	0	0	54	38	33	1	205	1	4	3	1	0	3	1	12	116	0	84	41	4	4	29	0	4	1	7	80	0	4	131	348	10	24	13	0	8	0	1	4	2	2225	5	8	1513	0	52	1	4	0	0	0	1	0	0	3	19	0	0	16	4	12	2	2	0	49	0	26	50	155	27	337	256	5	18	4293	24	5	28	38	1	4	105	3	5	0	94	6	12	0	17	812	26	0	0	0	0	0	15	0	0	20	19	2424	647	2	0	13	47	130	3	14	0	140	107	50	8	17	0	30	37	4	17	3	1	1	102	0	120	31	47	5	40	14	118	35	4	0	0	0	0	13	5	100	0	5	424	6	13	9	127	1	10	11	71	1	1	9	2	0	11	8	0	0	0	776	0	0	10	0	128	6	0	90	0	21	6	0	7	0	2	0	2	14	0	1	0	13	3	2	0	37	47	1	1	0	3	0	0	0	162	2	0	1	104	3	39	0	9	6	53	0	61	157	41	40	913	116	31	0	0	1	0	1	0	0	0	0	0	1	0	0	53	0	1	1	0	0	0	0	0	0	0	0	0	0	0	0	1	0	0	0	0	0	0	0	1	0	0	0	0	0	0	0	0	0	0	0	0	0	0	0	0	0	0	0	0	0	0	44	0	2	0	0	0	0	0	0	0	0	1	0	0	4	0	9	0	0	0	0	1	0	0	0	2	0	0	0	294	661	0	0	181	258	30	0	28	5	24	8	8	112	2	0	0	0	0	0	2	1	0	1	489	0	0	4	1	0	0	2	1	0	1	2	0	0	0	0	1	0	0	311	12	0	3	2	0	0	16	17	8	108	0	0	0	1	106	0	0	0	0	4	0	0	0	1	0	0	0	0	0	0	0	1	0	2	0	0	0	0	506	0	192	1	0	0	3	2	0	92	4	41	0	0	1	0	0	0	0	0	0	0	0	0	0	92	0	45	2	3	0	2	0	0	1	2	10	0	399	20	75	146	15	2	0	20	0	0	6	0	2	0	194	10	25	0	0	0	104	3	0	199	2	135	4	9	0	0	22	15	0	3	28	0	21	1	0	1	0	23	20	15	6	1	0	0	0	0	0	0	0	0	0	0	144	0	1	0	8	4122	0	0	9	61	0	0	17	8	2	0	0	16	1	0	0	0	0	0	0	0	0	0	0	0	1	0	2	0	0	0	0	290	3	5	54	0	0	0	0	0	0	0	0	0	0	0	0	0	1	0	3	0	0	0	0	0	0	2	0	35	17	0	0	0	0	0	0	0	1	0	0	0	0	0	0	0	0	1	0	0	2	0	0	9	6	0	0	0	0	0	21	0	1	0	0	0	0	0	0	1	0	1	0	0	0	4	0	1	2	0	0	0	0	0	328	537	70	131	132	1233	59	0	0	0	3	5	0	1	2	0	0	0	3	0	7	0	0	0	0	0	0	0	3	2	7	0	0	3	0	0	0	1	1	0	3	28	118	2	11	2	0	0	1	0	0	2	0	0	0	0	0	0	0	0	0	0	0	66	0	1	0	11	0	2	0	0	4	0	41	281	69	1519	0	0	0	0	0	0	0	0	0	2	27	0	0	0	49	0	0	0	0	0	0	0	0	0	0	0	0	19	0	0	0	1	0	0	0	8	419	12	1	0	43	27	0	0	0	9	0	0	0	0	2	0	11	8	1	0	0	0	47	2	0	0	0	1	0	0	0	0	0	0	0	1	0	0	1	1	0	0	0	0	0	2	3	75	1	0	0	2	0	0	0	0	0	0	0	0	0	5	0	0	0	0	1	0	0	0	2	0	0	0	0	0	0	0	0	283	72	0	1	0	0	0	1	2	0	3	0	5	22	0	0	0	0	0	447	0	0	0	0	1	0	0	0	1	0	2	0	0	36	0	1	0	0	1	15	0	0	95	231	84	45	0	18	2	0	0	1	0	0	0	1	0	0	1	0	0	0	2	0	1	71	0	0	0	0	0	0	3	0	2	134	0	0	192	0	0	0	27	1	0	0	0	0	0	0	0	1	0	11	1	0	1	0	0	0	0	0	0	0	0	0	0	0	95	0	0	4	1	0	4	0	0	0	0	0	38	2	0	4	0	0	1	59	0	0	18	0	0	0	0	0	0	0	0	4	0	0	0	0	0	1	0	0	0	0	0	2	0	0	0	0	0	15	0	67	1	181	4	3	4	1	1	0	6	0	159	51	4	5	0	0	0	0	1	2	0	0	0	0	0	0	3	0	0	0	38	6	18	4	6	7	0	6	3	1	1	83	33	0	2	4090	43	0	0	0	0	0	0	0	0	1	0	1	0	0	0	0	0	0	0	0	0	0	1	0	2	0	2	0	0	0	0	1	16	177	7	1	7	0	0	0	0	0	0	0	0	0	0	0	0	1	0	0	0	0	0	107	0	0	0	0	2	0	0	0	0	0	0	0	0	0	0	157	0	1	1	0	0	2	0	0	0	0	0	0	0	1	9	0	0	0	0	630	0	0	2	0	1	1	0	0	0	229	195	0	0	0	0	0	9	0	0	0	0	0	0	4	7	0	15	0	0	0	0	3	0	0	0	0	0	3	3	4	0	0	1	0	0	0	0	1	1	0	0	0	13	0	0	2	0	11	0	0	18	60	0	0	0	0	2	75	4	0	26	3	0	15	0	0	1	5	0	0	0	0	0	0	0	0	0	0	0	0	8	0	0	0	0	0	0	0	0	0	0	1	0	0	0	0	0	0	0	0	0	0	0	0	0	1	0	0	0	0	0	0	0	0	0	0	0	0	0	1	0	0	0	0	0	0	0	0	0	0	0	0	0	0	1	5	0	0	0	0	0	0	0	0	0	0	2	0	0	3	1	1	0	0	0	0	16	0	0	0	0	0	0	0	0	0	0	1	0	6	0	0	0	0	0	3	7	0	0	0	0	0	1	0	0	0	0	0	0	0	5	0	0	0	0	0	0	0	57	30	0	0	0	1	0	0	0	0	0	1	0	0	0	0	0	0	0	0	0	0	0	0	0	0	0	5	1	0	0	1	0	0	0	0	0	0	0	0	0	0	0	0	0	0	0	0	0	0	0	0	0	0	0	0	0	0	0	1	0	0	0	3	0	0	0	0	2	0	0	0	7	0	0	0	0	0	3	0	0	0	0	0	0	0	0	4	0	0	0	0	0	0	0	0	0	2	0	1	0	0	0	0	0	0	0	0	0	0	0	0	1	8	0	0	0	0	0	1	0	0	0	0	0	0	0	0	0	0	0	0	0	2	0	0	0	0	0	0	0	0	1	0	0	151	1	7	0	0	0	0	0	0	0	0	0	0	0	0	0	0	0	2	0	3	0	1	0	0	0	2	0	0	0	6	5	0	4	2	0	0	0	1	0	0	0	0	0	28	248	0	2	0	0	0	0	71	0	39	0	0	0	0	0	1	0	0	0	0	399	0	0	0	0	0	0	0	0	0	0	1	0	0	1	0	0	0	0	0	0	2	0	0	0	0	0	4	0	0	0	0	2	0	36	462	0	0	0	0	2	0	0	0	0	0	6	30	0	0	0	0	4	1	0	0	0	0	61	0	4	0	0	37	0	0	0	0	0	0	0	0	0	0	0	0	1	0	0	0	0	0	0	0	1	0	0	0	0	0	0	0	0	0	0	3	0	0	0	0	1	0	0	11	4	0	0	0	0	0	0	0	0	0	0	0	0	0	0	0	0	0	0	0	0	0	0	0	0	0	0	0	0	1	0	0	0	0	0	0	0	0	1	0	0	0	0	0	0	0	0	0	0	0	0	0	0	0	0	0	0	0	0	0	0	0	0	0	312	2	0	1	0	3	0	0	8	12	0	2	0	0	0	0	0	0	0	0	0	0	0	1	0	0	1	0	4	0	0	0	5	0	0	0	8	0	0	0	0	0	0	1	0	1	0	0	0	0	0	1	2	0	2	185	0	0	15	99	0	0	0	0	0	0	0	0	10	2	0	0	0	1	1	0	0	0	0	0	0	0	0	0	1	43	475	434	0	0	23	0	0	40	8	0	0	11	3	0	0	0	0	0	1	3	0	0	307	64	275	23	13	80	0	0	1	0	84	37	0	23	13	0	0	0	0	77	215	0	0	0	0	6	28	16	0	0	47	21	4	234	0	0	0	4	0	8	0	0	0	0	0	0	1	3340	0	0	0	0	2	0	0	0	4	0	0	0	0	0	0	0	0	0	0	0	1	0	0	0	0	0	0	0	0	0	1	0	0	0	0	0	0	3	131	14	2	15	15	9	26	25	15	0	0	0	0	1	4	0	0	0	0	2	0	1	0	1	0	0	0	0	0	124	1	1	1	0	0	1	0	0	0	0	2	0	422	179	51	43	0	4	16	10	0	0	0	0	0	0	0	0	0	0	0	0	2	0	0	0	0	0	0	0	0	1	3	2	18	0	71	0	0	0	13	0	1	0	0	0	0	0	1	0	0	0	0	0	0	0	0	0	0	0	0	0	0	0	0	0	0	0	0	4	1	0	0	0	0	0	0	0	0	0	0	0	0	0	0	0	0	0	0	0	0	0	0	0	0	0	0	0	0	0	0	0	0	0	1	0	0	0	0	0	0	0	0	0	0	49	0	0	0	0	0	0	0	0	0	0	0	0	0	0	0	0	0	0	0	0	0	0	0	0	0	1	0	0	0	0	0	0	0	0	0	0	0	0	0	0	0	0	0	0	1	0	0	0	0	0	0	13	0	1	0	0	0	0	0	0	0	0	0	0	0	0	2	8	51	0	0	0	0	0	0	0	0	0	0	0	0	0	0	0	0	0	0	0	0	0	0	0	1	0	0	0	0	0	0	0	0	1	11	0	0	0	1	0	0	0	3	0	0	0	0	0	0	0	1	0	0	0	1	0	0	8	0	0	0	0	0	0	0	0	2	0	0	59	8	0	0	0	0	0	0	0	0	0	0	0	0	0	0	0	0	0	0	0	0	0	0	0	1	0	0	2	0	0	0	155	0	0	0	0	0	0	0	0	0	0	0	0	1	0	0	3	0	0	0	0	0	0	0	0	0	0	0	0	0	4	0	1	0	0	0	0	0	0	0	1	0	0	0	0	0	0	0	3	0	1	0	0	0	0	0	0	0	0	0	0	1	1	0	0	1	1	0	0	0	0	0	0	0	0	8	0	0	0	0	0	0	0	0	0	0	0	0	0	0	0	2	0	0	1	0	0	0	0	0	0	0	0	0	0	0	0	0	3	0	1	0	1	0	0	0	0	0	0	0	0	0	0	0	1	0	0	5	0	0	0	0	5	0	0	0	0	0	0	0	0	0	0	0	0	0	0	0	0	0	0	0	0	0	0	0	0	0	0	0	0	0	0	0	0	0	0	0	0	0	0	0	0	0	0	0	5	0	0	0	0	0	0	0	0	0	1	0	0	0	0	0	0	0	11	2	0	0	0	0	0	0	0	0	0	0	0	0	0	0	1	0	0	0	0	0	0	0	0	0	0	0	1	0	0	0	0	0	0	0	0	0	0	0	0	0	0	0	1	0	0	0	0	0	0	0	0	0	0	0	0	0	0	0	0	0	0	0	0	0	0	0	0	0	0	1	1	63	196	339	0	14	21	11	64	13	2	65	17	83	87	5	148	1918	33	106	0	0	135	0	0	0	0	0	0	0	0	1	2	0	0	0	0	0	0	1	0	0	0	0	0	0	0	0	0	0	0	2	0	0	0	0	4	0	0	0	4	1	7	0	0	4	0	0	0	0	0	0	1	0	16	46	25	0	0	1	0	0	3	0	0	0	4	3	0	9	0	0	0	0	1	0	0	0	0	0	0	1	0	0	0	0	2	0	0	0	0	0	0	0	0	0	1	0	0	1	3	0	0	0	0	0	0	0	0	0	1	0	0	0	0	0	0	1	0	0	0	0	2	0	2	0	0	0	0	0	0	0	0	0	0	0	0	0	0	0	0	0	0	0	0	0	0	0	0	0	6	1	0	4	1	0	0	0	0	0	0	0	0	0	4	0	0	1	0	0	0	0	0	0	0	0	0	0	0	0	0	0	1	0	0	14	0	0	0	0	0	0	0	3	0	0	0	0	0	0	0	0	0	0	3	0	0	0	0	0	0	2	0	22	2	0	1	0	1	0	0	0	0	0	0	0	0	0	0	0	0	0	0	0	0	2	26	3	0	0	0	0	3	0	0	0	0	0	0	0	0	0	0	0	0	0	0	0	0	1	0	0	0	0	2	0	0	0	9	0	0	0	0	0	0	0	3	0	0	0	0	0	0	0	0	0	0	2	0	0	0	0	0	0	0	67	69	9	0	0	39	2	0	0	0	0	0	1	3	0	0	0	0	0	0	0	0	0	2	0	0	0	3	0	0	87	21	35	0	0	1572	0	65	91	0	0	0	1	0	0	0	0	0	0	0	0	0	0	0	0	0	6783	199	4	2	0	0	0	0	0	0	0	0	0	0	0	0	0	0	0	0	0	0	2	0	0	0	0	0	1	0	0	0	0	0	0	0	0	0	0	0	0	0	0	0	1	0	0	0	0	0	0	0	2	0	894	278	76	2	29	0	0	0	0	0	2	0	0	2	2	0	0	0	0	619	32	114	19	12	1	0	0	0	68	0	9	0	0	26	56	0	4927	3	0	2	0	7	39	1	0	0	225	13	34	0	1	95	82	555	208	2	2	51	106	0	32	24	112	69	1	14	0	240	170	342	9	3	272	202	0	13	0	0	13	2	6	49	554	3	19	0	70	8	54	39	12	3	110	0	0	0	1	19	2	0	522	0	11156	8	3	720	22	0	7	160	61	26	29	30	318	159	0	0	0	0	0	0	0	0	0	0	0	1	20	0	42	1	0	2	4	15	200	6	0	23	95	64	129	52	0	0	3	14	957	1843	663	1808	22	1373	3	44	6	57	0	0	5	52	17	26	0	0	0	0	0	0	0	0	0	0	0	0	0	0	25	14	59	18	85	0	5	0	1603	442	246	9	0	14	1583	4	0	0	0	1	0	0	0	8	0	1304	41	0	500	861	6	13	0	2	111	1462	161	34	36	1	0	0	0	2	0	0	0	0	0	0	0	0	0	0	0	0	0	0	18	62	0	404	677	13	0	0	0	0	0	6	8	26	129	144	89	28	0	0	0	8	36	21	9	0	60	65	162	0	0	1	0	19	317	27	74	0	58	108	92	21	12	9	0	24	84	10	0	0	4	176	1	24	2	48	5	3	0	33	4	0	18	4	5	22	1	2	0	0	87	1	0	0	1299	55	7	35	22	13	0	8	1	18	16	7	199	5	287	42	200	0	5	2	199	5	4	109	1	4	0	16	25	307	2	0	0	0	0	5	0	0	18	44	0	1	0	0	0	234	4	0	4	46	148	0	29	19	8	7	3	97	0	0	14	2	0	83	45	0	102	134	0	11	0	1	1	11	51	5	2	4	1	52	27	1	1876	114	2	125	55	35	12	0	81	4	7	39	43	3	12	1	399	38	1	0	2	1	4	6	48	39	0	0	0	35	14	3	99	13	5	0	0	0	1383	16	140	116	6	0	1	0	80	0	0	65	5	0	500	1	126	10	103	6	41	0	0	18	18	11	3	37	1099	12	0	0	0	0	99	14	3	13	0	0	57	43	34	0	4	0	84	4	0	5	3	0	61	4	110	113	0	14	25	1483	51	12	0	4	52	2446	5	23	100	21	0	6	0	24	44	146	0	37	1	0	2	0	106	151	31	22	0	0	31	0	1	0	49	0	56	31	4	0	14	73	27	44	118	116	11	11	6	11	1409	0	0	0	0	0	22	0	6	0	0	31	150	0	9	14	12	22	3	172	9	12	44	930	0	0	24	0	0	0	0	0	0	0	20	0	9	0	7	12	0	0	1	0	0	0	0	0	34	5	2	2	19	11	0	0	0	0	0	24	1	0	1	97	0	0	3	0	2	0	1	0	0	2	0	4	0	0	0	3	8	8	2	415	20	10	3	2	168	384	14	121	8	0	0	0	0	0	19	38	337	0	0	28	2	4930	5	270	459	35	17	138	3	137	3	2	5	14	4	3	69	9	7	28	10	58	25	9	0	10	0	0	212	0	6	34	85	15	53	1	654	18	21	33	30	78	37	117	0	0	4	5	19	5	36	50	57	20	10	29	5	18	6	0	6	6	41	96	0	0	315	15	0	7	4	0	37	19	83	182	9	10	2	231	2	1	2	0	5	1	14	5	41	55	63	8	31	6	116	0	0	1183	0	7	130	19	44	17	16	9	9	4	3	0	0	3	0	0	4	148	3	0	0	0	0	28	3	0	88	8	0	35	37	75	0	20	0	1	0	1	5	23	343	4	41	8	367	25	54	11	41	68	49	2	3	200	4	2653	6	0	0	0	1	1	25	60	10	19	23	40	0	47	101	202	0	0	20	0	46	0	19	0	60	0	1	0	0	0	6	6	5	699	0	11	0	625	20	63	455	655	22	0	0	0	0	29	0	38	1130	4	0	0	16	0	20	89	1	4	0	22	26	129	1058	2	15	15	277	11	89	0	0	866	291	5	37	35	121	36	15	13	185	1	0	148	0	0	0	0	3	0	0	0	0	0	0	0	0	0	0	0	0	0	0	1	0	0	7	1	50	0	2	0	0	0	13	42	32	48	0	2	58	96	323	129	0	4	96	11	33	419	1	1	251	4	0	0	0	5	162	2141	0	0	2	0	1	0	0	100	26	8	1	0	0	252	11	0	2	8	1	9	2	0	1	0	5	1035	2	0	246	114	0	4	18	0	32	24	15	70	3	2	0	0	115	48	5	193	351	42	2	0	110	5	4	1	0	6	147	142	3	61	177	88	21	0	30	7	1	39	2	18	3	89	0	8	25	5	612	2174	30	14	58	0	0	0	15	192	21	22	1919	0	22	58	485	28	230	45	0	340	13	4	0	42	25	21	29	0	0	830	507	161	33	4	5	7	0	18	67	67	0	285	2748	41	33	13	0	0	80	91	2	0	0	220	74	36	11	0	32	14	1302	11	0	4	2	0	0	0	5	55	21	46	38	5	21	1	0	6	0	182	1	8	8	6	0	5	7	2	4	104	65	0	0	0	0	9	22	0	8	15	3	0	4	2	41	0	0	0	686	5	0	0	0	0	0	2549	3	0	59	68	0	5	6	100	2	1	24	0	0	0	6	72	0	0	13	3	7	2	36	117	11	32	1	0	7	10	44	0	2	18	3	147	0	0	9	17	54	34	7	143	17	73	26	1	0	0	0	20	0	5	826	4	6	0	0	8	51	0	41	6	10	0	0	3	19	9237	0	0	0	8	239	74	4	0	0	0	7	0	0	0	78	0	0	2	7	2	0	1	3	115	0	24	5	24	56	22	0	0	1	3	15	0	31	0	0	0	61	1	5	1	55	0	0	11	6	4	103	5	166	26	1	393	67	102	17	7	1	0	0	0	38	2	17	0	24	638	0	4	14	0	27	60	63	17	0	13	15	40	1	6	1	20	5	3	135	0	62	0	1	0	38	271	311	46	20	0	0	136	10	8	0	47	221	21	19	353	680	44	14	0	9	17	4	20	18	47	41	0	15	0	46	49	12	0	0	530	17	3	21	22	5	6	2	26	0	68	17	245	0	0	2	4	0	2	12	39	9	8	1005	0	7	46	0	0	0	2	210	1	22	4	0	1	2	18	1	4	30	0	0	0	0	0	35	0	0	0	0	1	1	0	107	12	73	25	5	9	5	13	403	72	71	37	73	0	3	12	18	159	92	20	11	0	1	3	25	4	31	11	379	47	37	11	4	30	0	3	2	3	12	98	44	1	3	4	16	1	0	0	77	18	18	23	0	15	7	62	1	7	24	0	0	10	0	0	2	77	0	0	51	37	160	29	26	0	234	10	2	23	1	2	0	112	26	46	53	2	14	3	2	3076	2	0	0	23	24	0	0	18	90	33	2	2	6	167	145	7	4024	17	1	0	0	1	0	39	6	119	129	4	1328	17	57	8	0	0	49	104	7	29	62	0	0	0	1	0	0	33	0	0	2	29	15	0	0	69	4	0	35	615	7	0	0	2	3	16	0	40	5	23	1	2	504	41	4	0	2	8	600	7	21	23	0	1	1	29	51	105	0	0	0	2	26	0	1	816	183	0	9	0	32	45	42	2	2	0	0	0	2	0	1	0	121	14	154	126	0	69	5	62	8	2	0	1	0	699	0	347	2	2135	0	0	0	2	0	4	10	93	1443	0	0	0	0	0	0	17	0	3	4	4	102	9	0	1416	6	4	16	35	62	2	7	0	0	16	29	1	0	2	332	19	2	18	9	0	2	0	25	0	2	1	59	51	25	88	30	1	73	1	20	0	26	3	217	231	3	3	34	0	55	2	28	93	41	1129	1	0	22	0	0	16	0	0	1	1	0	0	0	0	0	0	0	2	0	1	15	115	3	3	0	16	107	0	12	100	4	501	85	31	0	0	7	0	0	0	0	5	1	183	1	46	1	1	42	7	172	59	42	0	0	0	1	72	0	0	0	0	0	0	0	0	0	0	0	0	0	0	33	0	34	0	1555	7	2	2	0	0	4	27	0	47	61	178	12	42	11	4	44	37	112	29	37	1	24	24	4	3	22	38	39	0	58	20	46	5	42	49	3	0	0	0	1	0	0	2	17	61	0	0	0	0	0	0	4	0	72	13	119	3	0	17	5	6	6	0	0	0	2	2	0	0	0	0	0	7	77	9	450	5	0	62	13	3	1	45	0	4	32	1	9	4	53	10	0	0	7	5	0	1	0	1	0	0	1	2	14	0	0	52	1	11	3	5	2	76	14	158	302	0	20	269	34	0	0	2	0	0	2	1	2	935	0	0	1281	1	9	0	2	8	17	1	0	7	0	0	2	0	0	0	21	1	51	19	24	0	0	0	154	19	416	16	3	0	9	6	1	6	0	3	4	9	344	8	0	1	6	30	7	19	7	0	7	0	0	0	406	0	7	5	2	27171	0	0	0	0	0	49	43	0	0	0	13	4	0	5	16	0	4	34	0	6	0	0	1	1	1	0	220	9	20	1541	73	28	5	2	5	0	279	33	10	3	1	0	1	9	6	0	1	0	0	106	29	25	14	14	20	8	0	55	4	0	0	15	1592	37	2	2	7	38	1	9	0	21	0	58	3	16	26	280	38	3	0	7	0	30	6	0	0	27	404	6	0	5	543	0	5	21	3	8	65	14	6	13	2415	370	0	8	1	1	0	41	242	3	183	5	0	0	179	769	8	0	250	4	4	13	1081	4	1	0	0	0	0	0	0	0	0	0	2	2	0	14	98	1	18	0	0	0	0	0	2	0	6	2	2	3	667	3	0	32	0	27	2	0	0	1	0	1	3	74	0	1	6	834	29	18	20	16	10	48	0	0	1	9	8	24	0	16	0	1	10	4	1	0	0	0	0	0	0	0	0	0	33	0	1	0	20	518	0	0	61	2	1	5	0	0	11	0	21	0	41	44	0	0	0	0	0	0	2	2	11	11	0	79	10	1	0	6	31	8	0	0	90	16	4036	2	0	0	12	10	59	33	159	6	41	15	129	193	4	34	21	1	2	24	180	45	41	0	219	6	3	19	243	1	200	67	21	0	3	20	30	35	130	4	13	0	0	2	4	0	0	0	0	5	8	2	0	0	0	28	0	0	0	106	13	60	17	0	15	2	115	13	137	10	14	1	102	0	0	0	0	0	16	3	4	23	0	0	1	3	0	47	75	547	4	14	1551	5	13	54	0	1013	33	0	0	0	239	14	791	0	0	14	0	2	27	18	45	0	3	14	14	915	24	24	37	10	108	1	0	4	87	13	3	44	4	975	21	24	10	254	33	0	13	0	8	9	0	8	12	0	9	278	45	3	53	73	0	22	24	0	0	8	6	647	145	2143	11	4	48	75	2322	1	28	6	3	0	2	6	0	2	2	0	0	4	1	0	74	10	0	3	0	1	0	0	0	599	18	75	0	1	0	91	3	111	0	0	2	5	0	53	63	0	0	88	32	155	95	0	0	0	72	44	3	10	34	0	70	6	101	4	17	18	4	0	6340	19	8	78	117	6	4	0	57	135	1	3	0	1	1127	0	27	29	0	51	562	0	1	58	0	31	0	0	0	0	40	3	62	0	69	1	0	0	4	32	33	17	0	0	0	0	0	1	0	12	0	7	7	20	46	0	120	56	0	16	18	75	53	18	13	1043	97	8	0	0	70	107	0	1	6	76	1	6	48	11	6	12	82	26	7	2	1	0	0	0	17	19	0	8	0	7	13	9	190	239	42	0	0	0	1	2	2	0	0	0	0	10	110	0	6	11	63	1323	14	32	0	9	333	0	3	3	7	41	10	896	0	0	0	4	20	564	6	134	0	0	0	7695	0	0	0	10	0	0	2	3	38	3	3	5	3	359	6	59	1087	4	62	23	33	103	0	7	24	21	3	18	2	0	0	0	16	3	0	0	0	0	0	0	0	1	79	0	0	0	132	0	12	1	1	0	10	51	14	12	1	95	0	1	0	0	0	0	0	0	2	0	0	0	0	0	0	1	8	0	45	7	0	2	26	0	0	0	0	0	236	26	17	17	0	1	0	0	492	23	6	0	0	13	0	22	80	25	0	1	148	1	255	197	53	0	11	0	9	17	119	76	0	6	38	0	0	0	363	60	0	0	0	0	1053	0	3	3	0	20	185	20	0	94	0	0	14	4	19	1	35	105	10	91	86	37	1	0	0	1	1	204	29	11	28	20	48	6	120	0	0	0	0	101	0	3	4	99	0	28	809	5	0	0	88	152	43	20	12	2	2	0	5	0	314	33	20	26	2	0	0	2	2	0	2	0	1	23	0	21	15	0	0	12	10	24	3	0	74	0	7	47	46	7	40	0	1	9	8	0	0	0	0	5	0	144	1	60	2	298	29	85	5	2	1	0	7	7	3	15	25	0	104	42	119	0	31	0	23	1	7	0	0	7	39	2	6	3930	31	0	10	9	3	1	0	4	8	0	27	15	160	301	24	12	14	11	0	7	31	16	3	90	0	4	18	4	1963	0	134	0	96	0	5	3	0	1	7	47	2	0	7	0	0	0	6	74	5	4	0	20	74	617	0	3	217	3	0	1	5	2	38	0	0	0	24	131	299	3	207	109	22	20	241	0	0	1	2	1	27	0	0	5	6	600	7	1	0	1	35	5	2	0	5	8	6	16	5	2	25	5	0	54	0	0	0	66	297	0	0	0	1822	7	495	13	41	106	0	3	87	6	3	15	4	14	4	28	9	2053	13	0	219	112	0	43	8	288	0	14	3	11	2	167	13	187	1	0	0	0	0	0	33	0	0	0	3	0	0	1	337	13	1264	7	37	37	415	63	5	0	0	1	3	519	29	10	1	0	1	1	108	370	2	32	154	1	0	1	1	9	0	0	16	0	0	122	34	14	0	6	0	5	638	210	444	3	6	5	0	0	0	0	2	0	0	127	0	13	48	65	6	0	0	42	23	0	0	2	11	28	0	17	60	4	76	20	0	0	42	82	16	27	8	0	0	0	7	1	6	0	0	0	0	1	52	22	217	1	0	4	176	11	9	1	0	0	0	0	0	19	5	3336	108	42	862	50	14	0	0	34	0	0	0	10	0	0	0	0	0	0	0	2	10	32	0	2	2	5	1	0	1	2	33	0	0	20	17	16	47	77	4	26	5	22	6	8	0	0	3	59	1	85	215	4	667	169	6	12	4	2	7	0	1	1	0	0	3	0	25	9	14	138	0	0
"SAMN10862537"	2	0	2	0	0	0	0	0	1	0	13	19	2146	29	23	1	7	0	0	0	0	2	2	0	5	33	1	264	1080	14	0	742194	0	6	2	1	16	95	24	5	27	34	690	173	114	1	45	1	0	1	6	21	107	0	0	32	2663	215	79	29	0	0	2	23	1	153	3	0	0	19	2107	0	39	13	1	0	8	1470	0	6	0	1	5	3	4	1	0	0	0	2	1	0	2	1	0	99	8	22	0	91	71	34	31	16	1	113	1	77	23	7	3	1	119	2	9	0	4	135	20	0	17	84	7	162	0	0	0	1	2	2	55	1608	0	0	30	4	1	39	7	45	59	54	58	44	121	29	11	15	0	13	5	136	0	39	1	69	7	341	66	78	7	58	36	1	153	144	17	330	1	199	113	0	82	102	257	3665	1530	53	302	4	6	59	62	0	0	138	1	42	10	0	6	2	1	23	51	45	84	0	85	235	95	12	0	117	27	1	34	1953	5	45	0	6	20	42	14	13	36	1	37	175	95	0	32	312	9	9	33	22	3	72	0	0	1	428	9	3	41	2	27	0	0	15	1	0	1	413	34	11	77	13	2	15	38	0	3	0	29	29	421	0	0	0	2	1	4	5	0	5	2	2	0	0	0	0	0	193	0	0	0	0	0	0	4	0	1	126	17	0	9	0	0	0	0	0	18	41	1	2	1	209	75	18	1	4	0	21	0	0	22	151	9	0	0	837	0	262	172	17	4176	1	24	245	2	130	13	0	0	4	74	0	6	27	2	2	3	1	2	0	0	0	0	170	21	16	12	16	4	2	457	10	5	33	2	32	299	4	77	47	1	658	770	0	0	1	8	0	109	171	59	3	0	0	0	2	0	0	1	76	0	1	7	35	0	1	1	3	2	145	26	3	13	479	735	568	6	0	129	1	86	40	1	364	21	19	53	1552	0	18	3	0	6	1	193	0	3	0	1	3	0	0	0	128	500	10	1223	122	18	165	0	0	115	189	14	57	23	179	26	19	0	162	0	19	52	15	2	0	0	1205	9	200	161	0	2	16	186	137	0	0	0	4	2	3	1	6926	3	4	3	3	3	10	27	83	116	14	8	16	4	0	31	17	25	865	9	2386	0	46	0	0	1056	11	91	30	244	8	0	0	12	73	16	98	28	20	9	0	1	0	95	0	0	5	6022	0	0	11	11	1	24	3	252	8	33	21	0	0	0	14	6	13	3	473	103	225	151	149	108	0	8	19	9	0	0	10	246	3	38	83	528	46	483	65	54	30	1	4	7	46	377	116	39	0	88	30	22	4	3	10	285	1	95	4	12	0	94	75	214	36	36	2	0	1	149	1	0	186	0	11	39	42	1042	392	5	22	1	21	222	0	21	10	74	22	718	6	153	0	9	181	34	45	27	19	0	0	133	89	150	0	19	0	22	14	88	157	194	1	76	0	269	8	0	7	11	0	31	25	1	0	21	21	92	36	23	0	1	5	2	0	0	27	27	179	13	0	438	8	84	1	28	2	264	15	0	1	71	5	0	24	71	0	1	2	1	1	1	0	0	32	2	16	3	5	1	50	40	250	0	128	194	0	1049	361	20	2	7	371	45	0	54	117	8	37	5	0	1	2	14	1	3	4	66	12	81	0	4	236	3	354	15	124	199	7174	3	173	1	4	23	0	0	0	0	0	15	76	743	1	148	45	58	2	0	1	46	0	0	2	78	3	20	1	20	0	8	19	8	1	0	1	1767	698	0	0	2193	21	27	52	62	0	3	0	12	105	14	104	4	0	8	3	13	3	51	126	22	11	50	5	0	1	0	0	0	0	0	0	5	0	0	38	161	1	7	0	12	0	137	0	0	0	0	8	0	25	0	19	11	0	0	2	137	3	0	41	358	0	244	2	1	0	0	2	1	0	0	0	1	1	0	0	0	0	0	0	0	0	0	0	0	0	3	0	0	0	0	0	0	0	0	0	6	53	0	2	28	272	0	479	17	25	9	106	1413	7	0	32	0	635	0	0	9	12	45	3	6	629	13	11	31	19	59	36	56	3	190	425	19	56	4614	0	83	399	82	5	9	134	17	76	69	24	27	1	1	0	108	121	302	51	457	3	5	19	52	30	140	42	70	26	33	0	16	24	17	1975	49	0	0	30	15	14	1	3	0	73	0	1	0	30	0	2	67	208	21	2	29	1879	13	16	608	1	19	15	78	1	235	4	0	134	441	0	1	56	13	0	13	30	62	0	0	6	18	9	5	9	6	247	9	104	0	11	32	2	699	63	135	10	4	5	2	2	33	1	57	0	1	6637	48	11	113	6	2	1	5	11	858	22	71	87	11	2191	0	0	0	0	82	1	0	84	30	3	0	618	237	28	12	6	507	221	592	6	2	306	0	22	62	1349	0	1	714	73	15	38	41	2661	133	0	16	145	185	14	151	0	68	66	0	2	45	43	5	34	24	62	229	0	1	35	0	9	9	0	2	0	3	2	4	0	226	0	1	155	21	50	0	0	9	32	0	0	2	7	13	41	21	0	3168	91	0	10	0	1	9	3	8	6	20	20	42	158	3	0	0	0	1	4255	69	1	2	9	36	21	2	21	23	61	0	1	2	0	8	12	5	45	15	3	15	417	19	159	10	33	13	0	9	155	806	0	0	0	121	1	2	30995	0	1	3	2	4	429	15	143	5	151	65	6	78	4	15	344	73	0	503	333	21	0	4	43	1917	138	269	205	10	38	4	14	1	0	25	385	18	3	85	7	1	183	0	0	3	170	0	2	1	6	0	1	171	0	1	0	39	1372	6	0	33	99	7	35	1	5	0	6	3	17	8	30	28	0	16	18	3	0	10	517	43	3	0	54	83	0	11	7	0	360	134	7	1	3	1	3	31	80	30	0	0	3	640	273	0	14	812	11	4	0	0	0	11	637	76	0	15	1	11	0	0	8	3	4	12	47	32	52	157	18	19	19	1	66	219	60	9	4	819	0	79	842	0	0	140	38	103	215	20	35	16	2	322	3526	3	11	59	35	1	114	0	1	0	2	1	0	0	2779	0	59	12	40	9	0	52	49	2	1	0	2	54	9	41	27	29	0	85	0	32	32	12	195	78	15	16	40	148	1	78	108	98	364	131	142	48	979	14	43	6	42	0	4	0	1	167	577	2	0	0	5	31	203	24217	699	28	0	7	0	0	28	19	46	0	0	175	1	14	50	67	2	0	1	3	62	10	1047	6	0	2	0	0	0	0	0	105	784	19	0	0	0	0	59	0	0	0	11	0	8	3	0	0	0	0	2	0	21	4	96	4	1	65	4	15	2	0	109	50	257	1	0	297	1	4	3690	0	21	0	4	30	2	0	17	287	12	0	0	0	0	0	0	1774	15	458	0	58	253	13	327	0	0	0	21	952	178	1207	56	26	0	0	16	35	4	4	104	95	18	11	0	0	0	0	2	21	6	9	7	96	473	1	2	0	15	0	0	2810	19	20	556	22	47	132	29	0	81	30	4	1	0	7	1	0	3	0	101	203	0	49	41	77	267	7	90	56	198	60	84	3	169	3	11	53	0	15	1	86	107	0	2004	262	16	2	123	27	53	23	84	1	88	1654	4	2	0	9	9	43	0	20	5	185	1	307	84	1	0	3	115	462	11	518	192	0	31	15	210	8	125	151	114	27	39	6	235	80	31	0	11	13	0	1	3	2	11	373	0	17	4	25	4	1	124	1132	23	1	19	704	12	1	0	4201	0	48	2	1	36	13	9	2	0	0	219	2	0	11	552	58	12	21	8	8	0	2	88	0	2105	0	0	1636	12	996	1	10	2	0	1	23	11	126	10	24	0	0	23	0	5	71	7	559	32	1	0	2477	5	1	0	14	4	94	3	42	0	0	17	1	0	1927	0	14	15	7	0	3	3	0	0	1	77	202	0	0	4	1	6	46	0	10	1489	0	0	0	0	1	11	1	1	3	0	279	1	3	0	42	0	37	9	3358	2	170	10	29	4890	8	2	10	235	4	9	146	0	1	0	4	1	4	54	275	32	0	1	107	15	0	172	0	4	0	2	1	278	0	0	0	7	0	0	1	0	119	0	39	0	223	289	12	1	25	0	8	25	0	0	117	0	1	1	0	0	5	69	1	58	193	208	1	0	1	97	28	73	18	156	510	0	19	30	0	0	4	147	651	0	69	0	20	57	1	63	254	39	36	70	109	9	31	457	20	0	0	14	1	1	0	0	14	36	0	0	3	13	129	8	24	44	11	650	3	19	0	0	0	2	55	14	90	1	4	4	173	0	0	3	18	1806	36	18	2	0	75	0	1	36	3	8	45	10	13	8	35	55	0	0	2	212	0	1	0	0	194	2	0	233	45	4	0	1	1	1	8	89	53	0	384	0	636	6629	1	0	0	0	1	3	39	641	0	25	4	236	5	5	0	46	13	43	64	0	0	0	1	0	0	0	17	2	4	2	6	4	0	3	19	0	1	21	11	5	1	1	27	0	0	37	0	0	0	702	42	12	71	107	3	2	0	0	1	0	0	3	0	5	6	0	0	0	2	22	73	48	7	13	8	0	595	2	0	0	0	1	0	2	1	3	0	5	2	0	4	1	1	0	0	0	17	2	0	4	2	1	0	0	2	2	1	63	4	32	4	1	11	2	235	5	44	0	17	250	37	8	71	270	447	75	16	4	0	153	16	2	316	558	586	0	760	5	19	7	13	45	11	25	16	112	1	100	8	123	2	1	211	420	78	567	31	5	19	2901	120	5	51	0	1	5	1181	412	38	1	2	2	0	2	5	29	0	1	309	3	0	0	0	0	1	13	0	38	1	1273	6	11	6	173	79	27	1	0	7	26	1	1	1	2	109	0	11	163	39	83	0	0	56	0	33	15	1	9	0	17	0	5	0	1	2	24	0	0	0	1	12	32	8	55	37	3	18	14	14	1	5	154	4	19	0	41	70	1	0	19	47	0	3	9	1	46	5	33	1	0	0	1026	169	193	8	14	64	0	86	176	3	3	3	310	289	39	25	1	11	14	1	82	1	0	90	1	1	0	263	235	41	2	6	0	15	23	379	39	2	0	0	0	1	48	17	22	30	10	0	2	177	52	42	238	193	18	1	3	3	192	6	4	1	3794	11	137	65	169	574	11	774	945	2	1	3	1	21	29	0	0	41	126	20	8	0	5	2	2	0	164	0	57	0	13	37	0	14	25	3	39	42	0	8	22	43	89	70	21	11	15	0	0	0	2241	264	1369	780	54	16	0	0	0	0	7	0	72	56	834	20	12	2	10	34	22	12	6	30	39	24	27	0	15	8	0	4	44	34	10	0	0	62	0	4	11	0	19	2	20	18	15	280	1	7	2	19	25	2	12	0	30	170	0	1154	31	1481	376	19	46	7	3	386	73	7	71	0	8	73	3	1	0	3	10	91	4	4	2	0	33	19	6	42	15	836	2	0	3	76	67	133	0	78	21	0	15	0	0	228	5	14	30	42	4	0	12	3	37	39	1	326	0	0	7	0	92	3	1	128	14	1	0	941	5	183	8	110	300	0	20	0	0	0	4	14	0	0	0	38	5	10	4	0	0	9	2	2	0	1	0	0	0	32	4	8	1	1	13	0	33	30	6	0	52	30	0	59	205	0	0	0	0	0	5519	67	8	5	43	71	33	1457	50	133	58	50	0	0	0	0	0	0	3	0	4	7	5	3	65	5	0	0	0	0	0	0	7	170	0	2	5	0	0	11	0	0	0	0	0	29	4	0	19	50	451	16	152	43	76	145	2	0	75	2	12	172	2	3	18	3	10	156	3	235	7	811	5	4	5	3	2	1	0	1	5	2	68	0	2	135	52	2	0	29	0	8098	163	167	74	178	6	0	9	2	0	0	31	5	0	16	2	200	94	380	7	0	0	0	0	56	0	54	48	0	2	4	11	258	9	100	0	0	16	9	1941	0	18	0	0	23	5	0	9	155	76	0	0	0	0	45	24	47	5063	0	0	0	84	67	48	0	1	0	146	6	0	0	53	11	18	15	0	7	11	0	3	26	0	2	1	103	12	387	6	0	758	11	5	2	0	0	19	42	8	25	7	0	63	2910	35	4	86	1	112	69	2	8	31	44	16	10	0	1	0	0	5	48	315	39	8	8	3	212	133	8	115	3	30	79	1273	0	57	37	0	25	218	133	0	226	44	47	42	0	50	31	521	60	33	26	0	0	39	25	18	57	31	122	23	0	2	223	51	16	3	0	46	2826	1	2	79	68	52	384	3	2	2	19	1737	4	553	603	595	71	32	39	8	212	166	72	102	26	10	12	5	107	66	0	0	0	273	26	8	0	32	14	2	2873	42348	53	53	31	452	4	576	31	6	6	6	0	0	22	18	48	0	0	0	983	0	23	68	13	0	170	0	67	0	0	0	189	29	53	8	0	0	0	81	30	16	5	0	1	2	16	4	0	10	0	136	0	12	109	9	2325	14	2	0	11	0	1	179	3	0	55	0	12	0	1047	28	13	71	2	49	4	44	3	1	0	7	1	127	2	2	15	32	3	9	2	23	61	24	81	0	4	0	135	4	0	0	2908	10	4938	13	37	5	49	27	4	1	610	229	1	7	37	34	45	25	110	679	0	13	14	0	0	0	149	2	35	6	23	7	15	16	1	6	0	92	8	56	232	0	6	1	15	1	29	5	1	13	20	29	20	106	4	2	0	0	40	53	20	2	1	0	65	49	3	81	2	5	1	117	6	1	0	1805	4	174	0	39	0	0	0	256	33	367	0	0	54	0	11	9	105	383	94	7	24	4064	22	35	1	6	2	3	0	1	19	3	2	0	3	36	4	0	1	254	5	0	0	5	1	5	0	0	0	0	0	0	1	294	68	15	62	0	0	67	2	50	21	279	7	103	413	3	0	16	23	2	55	0	26	0	2	0	0	6	0	41	21	0	100	3	13	10	0	2	0	199	37	0	0	0	0	2	22	0	1364	154	0	377	33	0	1	22	8107	5	5	1	35	41	35	110	1	437	0	0	21	5	0	0	0	0	14	3	8	0	586	20	28	46	2	30	52	4	2	29	585	0	2	126	0	148	270	36	0	0	190	2	0	0	4	22	12	42	0	0	1	108	0	0	933	0	2	1149	0	0	0	0	173	1	3557	11	37	1	2	0	0	4	19	27	8	9	4	0	465	0	0	3	0	0	13	0	7	562	19	74	0	1	13	21	10	231	19	189	0	393	15	28	231	0	157	1	0	0	2	0	87	1	522	130	0	0	0	0	2	1	6	20	343	135	0	5	1	13	5	4	100	27	0	1511	356	1	4	1	2	1	1	11	65	0	0	53	56	0	0	1	1	80	4	1	7	1723	0	23	69	16	10	16	1	1	17	6	0	0	0	27	1	1807	1	92	57	0	6	19	196	61	6	108	2177	0	4	162	6	19	3	2	1	1	19	5	9	1303	0	5	1	260	1	2	46	13	23	5	531	1096	1075	0	1	13	1	1779	125	155	0	9	25	5	42	70	2155	26	28	1770	0	25	7	55	5	20	39	3	6	14	178	358	0	11	2	3	3	1	8	5	602	17	67	64	18	14	48	74	1	0	12	4	23	9	13	26	289	50	7	2	4	30	0	0	235	0	1	0	17	0	7	0	5	0	0	6	102	0	52	0	0	0	85	1	20	4	131	964	4	410	0	2	0	3	0	34	0	64	135	21	2	77	0	6	0	32	40	23	154	0	0	34	601	55	32	198	1	1409	1	0	2	10	0	12	95	4	0	4	0	0	0	0	0	18	38	534	27	0	352	1	250	0	0	100	15	9	0	17	137	0	0	1	33	3	0	90	7	94	116	51	0	3	4	2	3	410	16	0	0	812	4727	23	9	61	99	1	0	4	277	245	45	11	15	1	131	0	5	0	0	472	514	6	47	477	37	80	0	0	23	39	0	0	10	54	7	0	0	0	6	0	1	5	5	1	0	0	26	0	0	2	0	66	23	13	0	0	1	0	99	0	9	1	0	0	0	0	0	1	0	47	10	0	1	49	1	0	52	0	2	0	0	0	0	0	0	0	0	9	0	0	50	26	10	4	1	0	0	0	0	0	0	0	0	0	0	1	344	13	84	2	0	0	24	0	162	19	0	7	1	64	0	3	398	2	1	0	6	0	0	4	5	83	121	23	31	2	5	17	22	3	1182	0	1090	8	131	3	12	0	0	37	1	0	135	0	17	54	16	0	0	10	5	15	29	30	25	191	0	915	99	0	29	1	301	12	213	0	20	39	0	11	94	0	48	5	4	4	2	14	0	33	21	93	34	53	0	0	0	4	0	31	2	6	0	33	13	7	6	750	12	21	0	154	6	0	18	1	403	1	92	1	1655	51	41	279	0	2	1	2	162	5	0	3	6	9	0	3	44	51	0	0	0	57	0	3	2	1	6	2	0	4	8	4	1	4	11	0	0	0	0	39	0	12	0	0	0	0	0	2	0	3	69	32	42	6	42	73	1	203	86	10	7	1	7	3	8	7	4	13	446	0	6	14	7	12	288	43	1	0	11	0	10	373	1	9	2	3839	0	0	77	4	4	0	36	0	0	2	0	47	1	10	68	38	0	0	12	18	59	21	38	62	2	0	53	1	3	4	2	73	20	0	2	29	32	10	35	60	0	0	17	23	211	259	85	3	17	1392	3410	11	160	7	0	1497	1711	409	1	0	0	0	0	19	61	0	202	3	1	444	58	474	9	4	0	12	12	2	9	0	0	19	13	293	13	386	12	23	1	1409	34	4	25	93	54	0	37	51	3	22	22	2	8	98	0	210	1	1	6	124	0	6399	13	1	1	0	0	2	49	144	28	105	14	35	6	17	0	12	0	1	32	225	4	1	18	7	0	5	0	0	0	2	10	37	0	4	0	2	39	0	34	2	11	163	0	0	0	21	321	21	2	6	68	511	15	0	152	0	983	1	236	591	371	225	0	3	12	8	0	0	0	5004	42	11	6	0	0	1	1	47	36	61	0	0	0	0	12	39	0	0	0	2	0	11	3	6	139	6	9	100	49	14	44	2	4	7	42	1	0	7	47	23	2244	89	15	20	47	12	87	389	11	0	98	4	8	31	3	4	13	22	143	0	3	0	9	463	128	120	1	20	1	5	104	81	0	0	2	14	278	4	1622	15	550	0	0	3	1	0	0	65	0	0	1	1	0	6	30	13	6	16	28	0	8	18	28	11	5	3	3	25	10	0	6	0	0	26	11	7	18	165	1430	0	0	0	0	0	0	0	0	4	10	5	0	0	11	134	1527	3	39	347	2	1	243	0	0	245	0	0	72	583	38	323	122	22	690	0	0	24	0	36	30	295	288	0	0	0	0	0	0	0	1	23	26	0	12	128	17	59	143	651	2	36	87	11	30	108	19	1	605	30	37	0	95	87	0	18	38	85	340	0	61	2	28	20	46	6	5	548	2	50	2	53	12	11	0	213	265	4	120	10	61	2	1	65	12	2	26	80	104	134	5	408	65	0	212	11	8	19	1027	185	20	0	17	0	0	0	0	0	0	0	0	0	0	0	10	0	6	56	2	54	0	44	3	0	1	1224	73	16	0	0	0	0	1170	127	54	50	1	91	67	51	13	576	57	2	2	0	44	195	13	0	387	0	2	2	5	28	17	66	194	753	1	1	3	0	39	0	2	0	28	25	0	5	0	2	2	0	19	16	0	10	21	15	4	0	109	2	79	63	48	6	34	36	2	330	1	191	278	14	10	2	12	0	0	221	0	1	17	2	3	359	48	2	10	60	163	146	18	48	40	0	0	25	5	9	30	165	2	3	7	91	268	21	1	0	3	10	0	1	6	10	16	19	7	4	24	22	74	4	8	7	64	8	11	56	0	0	5	84	12	0	56	31	9	14	90	111	1933	0	27	0	79	4	29	0	0	31	0	2	30	60	0	44	0	11	319	5	0	22	2	97	55	0	58	24	17	2	33	2	4	1239	1378	67	2488	1	1	13	20	0	0	0	0	6	0	0	0	0	0	0	0	0	150	85	31	0	0	1	384	2	379	0	0	4	4	6	2	1	147	3	11648	9	2	2	15	39	0	0	476	13	0	0	5	0	0	0	0	0	0	0	196	0	0	27	1	3	0	0	0	0	0	0	12	111	1	36	6	7	1	64	27	0	0	0	0	0	227	0	109	100	0	0	3	2	1700	10	0	3	5	0	19	20	37	23	0	38	30	9	0	1	4	1	8	29	21	0	76	7	24	10	75	5	0	27	11	0	0	0	0	0	211	0	3	187	44	590	16	8	0	26	79	19	18	2	34	39	10	1	3	5	0	1	0	0	0	36	101	29	569	65	180	0	37	88	0	1	0	63	2044	707	32	59	18	0	41	3	371	18	100	4	0	32	21	2	20	16	5	7	1	32	0	0	6	8	63	0	11	177	0	0	0	12	72	50	0	2	0	0	8	2	21	90	1	50	17	12	39	0	1051	0	27	0	1	67	0	8	47	46	16	33	29	14	196	7	302	226	0	5	31	977	55	101	242	8	779	29	0	827	14	1816	8	79	5	378	37	55	8	1079	4	24	8	34	30	36	72	5	0	4	46	23	16	2	8	160	1617	10	0	656	1	2	55	763	0	15	0	2	52	3	1	3	84	26	40	4	4043	8487	11	9	1	0	0	10	123	207	61	76	88	22	0	2	4	30	5	0	1	0	26	3	63	23	0	2	0	0	0	0	91	3	35	24	0	19	2	2468	8	2	2296	44	115	2	1	25	1	167	5	32	78	59	0	0	1	3	17	8440	95	61	1	1	0	13	8	4	17	19	1855	115	4	48	13	1	4255	207	23	18	48	0	0	1	0	140	4416	27	0	60	11	30	3508	0	0	0	2	3	1	152	0	1	1	1	0	260	3	0	0	0	0	1	6	99	2	0	101	1	0	0	0	0	0	0	21	827	4	10	0	3	3	331	391	0	9	0	3969	66	3	8	0	105	2559	2999	0	7	2	2	1	10	68	0	12	2	0	18	57	365	1	6	1	0	0	2	0	79	9	320	36	0	2	4	0	0	3	44	0	0	8407	2	12	1	0	4	23	2	1	1	0	118	2	0	3	248	2130	3468	21	58	0	4	0	1	15	18	1	23	177	16	28	55	7	200	416	122	10	0	62	69	182	9	0	8	2	7	3135	19	0	7	1	7	0	150	261	419	36	79	1	337	20	7	1	6266	4	0	3	0	0	0	60	1	23	1	4	3	2	0	5	132	74	0	2882	1	10	116	41	1	13	2	0	0	0	0	0	0	0	0	638	2	0	0	46	4	30	0	0	0	0	0	0	114	0	0	0	0	0	174	3	0	3	261	12	151	2	45	3	50	17	4	0	0	64	26	9	102	24	928	218	364	1	3	16	80	9	1	19	66	17	25	2	67	531	31	199	256	637	244	56	153	0	0	0	7	45	18	228	61	0	302	0	2	48	1	0	18	0	1	6	0	0	0	455	261	10	1	67	0	0	0	0	10	0	0	1	0	52	783	230	3633	4	0	15	9	0	264	18	10	5	0	116	0	4	0	21	83	0	1	1263	2	41	15	0	4	4	0	73	0	0	216	32	7561	4	1	3	64	9	0	0	77	29	20	0	0	40	1487	46	0	9	91	5	184	3	3	75	0	27	0	0	0	87	7	0	115	0	0	34	0	0	0	16	0	0	0	0	9	0	1	0	2199	0	0	0	0	0	4	12	80	110	0	0	5	16	2	0	3	2	0	3	69	0	0	2	0	82	0	0	0	1012	25	33	5	77	11	1	1	0	0	1632	599	47	37	0	0	1	0	11	0	0	0	47	51	3704	2	24	79	230	5	15	82	0	0	21	0	38	1	2	88	78	100	0	0	6	37	0	0	0	15	1	44	0	1	352	8	33	8	0	2	364	991	1	18	66	849	1	3294	379	41	239	3	13159	2	2	15	20	6	227	0	119	1915	210	178	319	368	388	31	682	30	3	423	0	3	138	248	202	2592	631	287	13	9	27	79	0	72	1	58	252	29	0	37	31	12	0	125	2	301	2908	56	9	19	2	24	102	12	19	50	0	0	6	4	0	10	0	0	0	21	33	34	293	4	84	112	102	0	13	61	224	0	0	0	0	0	2	3	0	0	0	0	1129	2	0	1	280	71	4	222	14	44	1	444	6	22	3	5	0	1	0	0	0	0	0	0	0	0	0	0	0	0	0	6	0	2	1	22	1	4	24	22	8	6	9	82	135	0	1	0	0	0	3	0	3	34	119	638	91	0	24	1409	38	248	3	2	0	135	258	15	233	0	493	22	13	509	24	52	2009	16	0	10	0	3	231	71	3	49	23	101	0	39	31	12	27	72	135	18	36	1	4	45	290	0	3491	185	27	133	23	94	66	100	9	29	0	0	0	3	316	60	0	0	156	13	0	7	12	11	0	1	27	1	583	43	18	10	16	239	3	8	128	32	0	11	9	1	0	0	0	0	4	27	59	1	38	8	30	146	117	0	102	11	0	1	1	0	3	0	1	0	0	47	24	3817	57	1170	404	2	5	156	1	390	37	267	1	1437	26	359	49204	0	244	0	427	34	313	0	1	0	0	0	740	0	7	12	20	4	2	5	0	9	7	52	1	57	579	0	19	1	32	64	4	0	20	2	451	114	4	0	7	16	121	38	247	0	3	164	2	0	0	0	2	5	54	86	43	147	29	29	4	2	48	11	2	6	2	17	23	2	0	2	1043	26	179	2	5	48	90	7	1032	2	18	47	8	1	0	1	41	75	312	23	0	148	12	12	10	3	2	175	28	66	18	24	4	133	0	53	5	2	1	0	0	1	42	39	20	2	1	50	44	30	16	1	3	1	104	0	61	13	0	0	38	388	217	44	18	161	595	2	0	1	21	2012	1108	23	53	18	8	2	734	1	0	85	3313	0	13	85	0	2	0	3	5	0	7	27	0	6	1123	54	1540	6	114	0	20	26	849	1	0	0	0	28	1	12	0	281	3	306	18	1	0	148	64	42	0	8	0	4	118	29	3041	162	2	219	0	0	0	0	6	1	1	0	0	10	5	3	1	43	118	19	99	784	119	45	0	405	864	0	0	3	8	30	93	40	75	4	0	0	3	0	2	235	0	0	9	51	0	47	5	1502	9	9	74	0	574	26	2	402	77	0	132	30	10	55	46	6	0	22	4	0	8	40	0	0	0	38	4	79	0	6	45	0	58	5	7	20	11	3	60	302	1	2	29	0	74	251	155	27	1	0	347	7	824	0	18	8	42	2	38	61	5	6	3800	7	30	0	1	1	6	0	1	16	902	2135	52	1	6	4	3	1	16	1	1	77	0	0	0	0	2	0	0	0	0	0	0	2	0	0	0	162	1	1	44	34	89	122	4	6	2	5	35	111	18	108	1	27	1	9	2	2	1	0	0	83	35	3	70	34	2	11	197	0	3	0	4	117	11	9	123	28	9	0	12	0	166	96	7	0	92	296	0	87	20	20	113	0	994	269	1216	0	1	1	62	0	0	0	0	1	0	11	122	238	30	5	270	109	1	1	6	0	43	0	3	14	1794	547	16	29	1	0	17	0	140	0	25	14	11	62	1	1	0	28	1	1	0	673	9	47	25	0	0	22	31	18	10	5	3439	6	57	0	3525	11	46	0	0	28	7	11	388	655	3045	2	0	0	0	39	5	6	1	0	2	0	6	209	6	556	42	5	0	1	2	81	0	1365	5	1	15	0	6	1	0	226	27	6	0	0	50	0	140	0	0	11	156	161	32	21	11	0	13	1236	52	0	2	0	2049	23	32	22	239	86	6	11	19	22	4	19	95	475	1242	14	77	2571	111	110	1	43	3	8	0	24	0	79	46	12	1	593	169	0	6	0	0	0	0	0	50	0	0	213	18	4	2	25	1629	13	63	204	10	1	15	36	0	24	1	3	10	0	0	15	19	0	55	203	1	0	0	6	0	0	0	7	0	1336	69	0	53	35	4	7	3	0	68	70	17	3	6	9	35	0	0	77	23	2	32	5	93	19	297	61	2	1	4	17	141	0	881	0	3	161	27	10	99	5	23	10	2	1	79	1	0	2156	1	17	0	0	51	20	0	0	0	0	9	0	469	1	27	471	7	13	58	0	3	90	21	176	0	69	1	94	1	81	41	5	0	730	123	154	121	23	79	43	48	17	25	0	0	1	0	0	164	39	0	351	504	122	2346	0	53	976	13	28	65	2817	37	108	2	51	52	0	120	2	22	909	2	924	187	28	1	1	16	2	0	0	0	57	31	0	1722	0	0	0	1208	0	1	120	37	0	12	0	37	0	0	0	0	0	6	0	0	2	1	11	198	0	1	61	0	0	46	19	424	1	111	1583	18	68	0	0	0	0	2	0	0	0	3	725	60	4	16	108	123	20	0	1	8510	1553	0	0	3	8	39	269	72	81	9	3	80	6	106	3	1	0	971	0	0	126	0	2	1	0	3	18	2	1	29	68	187	0	0	108	10	6	0	94	62	203	174	0	3	23	15	75	30	0	0	35	47	0	0	1	546	94	0	0	0	0	14	73	16	20	113	10	153	2	44	13	0	0	178	0	0	0	0	0	3	0	3	367	5	0	0	183	0	0	0	0	0	30	74	8	63	11	81	3	0	14	27	58	8	0	5	4	3	121	15	0	0	0	57	339	0	0	6	0	1	40	1	0	46	6	18	3	1	94	63	5554	3	0	0	3	4	1102	9	0	2223	151	4	27	23	32	3479	57	35	0	3	58	7	61	0	16	0	59	2	42	23	38	11	0	10	5	0	0	500	0	945	48	0	2	57	4	0	0	0	4767	46	22	39	9	0	0	1427	2	11	0	0	97	173	15	189	41	1	0	0	0	0	0	0	0	1	8	289	0	2	15	0	0	0	0	0	0	69	1	1	0	18	60	0	10	38	3	636	2	551	0	1	0	0	0	3	0	0	5	0	0	73	4	22	1	49	4	29	156	1	0	0	0	21	0	0	0	0	3	1	0	0	0	0	0	38	5	104	5	9	203	0	8	2	36	1384	141	1	14	10	49	464	9	33	3	246	307	1	80	25	15	8	47	81	17	289	4	84	45	123	106	4	132	21	3	6	30	68	14	0	0	0	0	1	1	1	1	0	0	0	299	6	28	0	8	1	355	2	0	4	12	16	55	11	1	0	11846	0	0	314	11	0	4	25	1078	45	0	37	3	42	270	80	83	57	197	11	0	3	211	2	99	26	15	188	20	56	82	1829	218	20	0	150	120	1	0	10	8	3	4	47	3	18	18	0	0	575	0	7	406	7	12	6	0	159	1987	4	27	435	193	13	79	3	1	0	15	8	120	450	0	77	594	0	0	37	1	0	17	18	34	132	31	106	590	43	53	3	1	0	40	167	10	0	45	1	112	9	7	17	7	0	28	0	30	100	42	101	10	1	128	0	6	1	71	73	66	150	771	25	1	47	54	52	1	0	631	141	7	4	0	5	390	1	0	0	15	62	111	0	77	0	0	3037	5	27	1	25	2	17	93	0	58	51	9	7	0	10	36	0	0	0	3	60	26	2	8	265	1	0	0	1	482	4	105	10	0	116	0	22	3	6	22	88	0	0	574	28	2	0	140	8	0	0	6	0	1	0	0	0	0	3	15	5	528	4	1	2	47	13	14	36	83	0	38	6	0	372	35	0	1	1	6	0	8	5	2	0	0	59	50	101	14	19	23	48	13	72	151	3	8	72	1	0	34	161	0	93	6	9	84	1	29	0	2	5	5	16	138	89	186	1	1	0	2	2998	45	3	1	49	19	3	72	17	4	9	5	258	4168	66	48	10	4	102	50	33	6	151	46	46	267	40	38	5	0	0	516	0	139	52	60	13	55	1	41	0	28	468	28	4	183	769	113	217	5	5	0	47	3	0	1	27	7	104	8	0	92	2	61	2028	391	12	0	0	1	1	64	0	3	5	163	85	19	32	1	55	1	134	136	34	86	0	0	10	0	0	0	1	15	38	0	629	90	285	10	1	0	23	28	2	1020	50	4	30	59	215	1	0	448	99	50	354	123	209	25	243	438	20	62	279	12	1	32	34	169	112	80	0	206	5770	43	23	0	0	0	0	0	5154	325	47	1	391	61	57	94	1	1	32	761	208	0	135	160	0	9	0	5	2	0	0	1	1	0	0	0	0	0	0	0	3	162	31	44	0	243	13	0	505	200	11	0	4	169	0	288	82	12	263	0	66	112	3488	0	19	537	156	70	0	42	67	356	85	198	800	341	137	0	0	5	0	1	14	0	184	11	14	21	78	0	0	5	182	42	1075	29	27	5	21	0	0	34	165	36	45	0	619	329	0	0	221	54	214	20	0	0	119	23	46	7	264	3	34	4	0	1	8	6	6	20	41	9	1	2	0	0	6	13	221	90	8	26	12	44	28	0	10	15	155	7308	5	35	0	166	9	325	2897	1	0	606	0	46	0	15	23	1	6	54	36	85	68	1	4	8	1	0	0	135	78	31	8	251	6	55	1692	19	198	60	0	17	33	19	108	210	10	40	3	1	314	119	912	2381	5	15	196	92	128	1238	0	297	24	278	0	22	12	223	724	2	92	54	36	14	97	57	0	0	8	9	0	2	0	0	77	4	21	0	233	15	18	51	13	88	19	1	0	3	0	67	16	0	19	408	1	51	105	1	3	280	0	2	0	1	1	0	0	0	0	0	0	2	99	123	1	3	0	0	0	15	189	0	9	276	1903	10	4	3532	0	2	23	770	83	1	322	2141	61	0	58	2	1	439	23	0	44	185	4	9	1143	14	404	36	1	0	0	9	223	1	0	1	0	0	75	11	14	649	1	2	6	7	9	104	3	7	15	0	18	9	0	0	19	31	1	72	10	5	65	152	40	12	35	54	0	69	27	65	0	0	0	0	0	0	0	69	137	90	153	1785	0	56	126	3	1	12	1	135	645	5	24	49	961	1	0	680	5	14	61	1108	420	102	205	5	0	93	0	0	486	307	0	1313	0	14	278	13	12	8	103	39	5	19	0	0	3	29	32	1	99	62	75	31	2	1	29	10	122	33	0	0	0	0	0	86	0	2	0	292	119	7	4	0	4	39	8	7	143	0	117	247	65	0	1	6	446	40	61	21	35	15	175	170	4	20	4	52	0	51	4	0	0	0	2	1	30	72	0	0	1	4	1	1	2	113	7	0	0	1	0	0	0	0	6	124	90	86	274	59	17	73	4	140	71	0	5	0	30	0	61	2	462	0	0	1605	0	10	30	34	197	10	0	0	301	19	228	1	0	8	609	10	31	2	3	8	3	1	0	0	31	1	1	29	103	6	0	9	0	0	266	7	10	1	0	25	2614	77	15	18	0	2	1	220	0	133	83	1	12	592	64	2	222	67	0	30	1	114	2	7	0	5	1313	14	15	1076	44	0	128	8	546	12	51	5	82	128	166	145	796	29	51	0	0	57	146	0	23	67	111	54	644	5	0	25	6845	937	104	986	300	511	9	4252	71	42	1	193	112	127	0	5	17	5959	98	12	0	602	202	39	3	82	31	103	21	25	3	82	0	32	14	274	135	5	326	191	1	117	65	246	171	275	12	26	0	75	0	28	0	10	111	3180	8	0	14	115	61	0	16	0	36	0	0	332	329	0	0	61	0	1	512	5	10	0	0	0	0	0	0	0	0	0	0	1	0	0	0	0	0	49	0	0	8	0	2	1	0	3	8	28	13	0	0	0	0	0	0	0	0	0	24	1	0	8	100	0	45	166	345	149	0	71	14	1	2	4	149	1	0	0	0	0	2899	0	0	18	15	12	1	0	0	0	0	597	10	0	42	11	1	3	0	0	143	0	0	0	0	3	0	0	1	2	0	0	0	0	361	0	0	0	301	123	0	44	0	269	0	1	0	37	0	0	0	6	201	477	67	2	0	0	0	0	0	0	0	0	0	21	0	41	67	2	0	0	0	0	0	0	0	1	0	114	0	0	1	0	0	0	2	22	2223	0	5	137	11	0	0	0	0	0	0	0	0	0	0	0	0	0	0	0	0	0	181	52	12	0	21	52	41	105	0	0	0	30	0	94	0	186	0	0	43	167	0	0	0	2077	0	0	0	82	162	0	0	35	9	12	40	0	13	2	0	1582	0	0	3765	2914	922	3	15	427	0	9	49	29	0	0	16	1489	206	1	0	1	55	5	3	0	0	2	3655	707	6	1	0	5	61	29	34	80	18	5	18	91	2	2	0	2	59	1	16	11	1	0	9	191	0	1	2	0	1	0	0	0	6	296	55	13	2803	46	159	25	22	2	64	0	0	1	1039	0	5	69	342	43	10	28	0	13	2	43	22	7	23	3945	2	2579	175	0	1	0	5	1	1675	20	2	0	35	0	366	7	7	0	25	1122	51	60	0	1	29	1	0	1	33	43	24	13	29	498	0	2026	15	0	47	25	0	3	2	25	125	23	11	1068	48	204	0	688	104	302	1	56	10	31	0	0	0	0	0	5121	0	32	919	38	45	1	0	0	1	7	276	1	375	0	0	0	25	209	0	4	46	34	17	0	31	20	22	1	4157	1	16	2281	6	2	1658	22	0	0	111	530	4	0	0	1	10	28	0	72	0	0	0	0	246	6	0	10	5	8	1	0	0	71	244	0	383	0	3	5	113	3	0	308	2	30	8	0	0	0	0	1	350	373	0	196	0	0	54	15	2	152	0	43	53	1	0	25	0	23	34	227	0	1	0	243	3	112	24	0	16	14	7	12	124	16	0	4	19	2	78	6	1	52	300	2	0	0	15	0	0	4	0	1	9	1	51	204	0	0	1	1	0	0	0	0	0	0	0	2	29	1	0	0	0	1	0	3	1	0	1	108	0	19	0	0	0	24	0	0	6	8	0	1	0	0	1	8	0	71	5	4	69	0	0	14	305	0	2	5	121031	3	68215	24	0	9	11866	16325	29	81	34	11	0	4	0	5	1285	2	37	0	0	172	29170	2	1708	22	28649	3	222	0	88	70	0	27	0	3	39	0	59	0	20	0	35	0	40	8	1	0	136	63	2800	56	86	87	95	10	36	0	8	314	1	176	0	29	3	13	6	0	0	1	0	3	92	289	0	96	81	2	2	0	38	48	105	98	0	1	1	4	1	0	0	41	1	4	35	0	0	0	5	7	294	57	20	83	0	1	121	47	3419	0	2061	34	331	0	0	30	65	3	20	0	0	0	65	3	0	0	0	1	68	160	0	0	0	0	0	1	0	3	0	0	0	0	0	0	0	0	0	5	0	0	0	1	0	0	0	2	1	7	0	0	0	16	1	0	0	165	0	0	0	0	0	1	0	0	1	0	2	0	0	0	3492	0	0	0	0	0	0	0	0	0	0	0	89	0	34	1	151	0	0	0	0	0	0	0	61	0	0	4	0	0	0	0	0	0	0	0	0	0	0	0	0	0	0	0	3	0	65	0	0	0	0	231	0	0	0	0	2	0	0	0	0	1	0	0	0	0	423	0	0	0	0	0	0	0	1	0	0	0	0	0	0	0	2	2	0	0	0	0	0	2	0	0	0	0	1	0	0	0	0	0	69	0	4648	0	1	170	4	0	7	0	31543	0	27	0	1	1	46	2	3	0	0	10	0	1	71	0	0	1	3	0	89	1	0	5	0	0	0	29	0	1	0	0	0	0	2	0	0	25	10	2	33	8	7	0	6	0	0	0	0	0	61	3	0	2	0	0	2	37	3	0	0	0	47	0	2	0	2	1	1	0	0	0	0	0	0	0	0	0	1	1	0	0	0	0	0	0	0	3	0	2	1	0	0	0	116	0	59	0	0	0	1	2	1	0	1	2	2	0	1	0	0	0	0	0	0	0	0	9	59	3	3	0	85	297	1	0	0	0	3	101	0	0	4	2	0	2	0	1	4	1	16	6	5	0	0	6	0	3	4	1	214	49	9	1	0	42	5	0	0	1	22	1	8	0	196	0	40	2	29	0	56	0	145	8	32	1030	68	0	0	103	45	5	793	0	141	43	52	623	0	7	0	1	0	0	0	1	1	0	0	0	211	0	0	0	19	87	1	0	137	0	2	3	0	5	602	4	1	0	21	7	1	0	0	0	0	1	0	0	0	0	0	0	0	64	0	16	0	0	0	0	1	0	3	4	0	0	3	0	0	56	0	0	0	0	0	0	0	0	0	0	0	0	0	0	0	0	0	0	0	0	0	0	0	0	0	0	0	0	0	1	0	0	8	0	0	0	0	0	0	0	0	0	0	0	0	0	0	0	0	0	1	0	0	0	26	18	1228	0	0	10	809	0	0	226	51	0	2	2219	1	1014	80	175	133	54	176	4	0	172	137	87	107	21	0	47	172	27	8	20	7	3	142	5	5506	0	0	0	4493	0	0	0	4	115	1	0	0	6	8	265	30	0	0	0	0	0	0	0	0	0	1	0	0	13	0	0	0	35	9	406	0	93	1750	4	81	4	215	25531	129	2565	0	22	0	7	5	702	94	152	1113	17	55	19	14	190	7	23	19	80	21	8	49	16	2	804	2668	6	11	57	6	1	20	0	0	13617	1	138	25	23	2	750	3	21	32	2	0	52	57	2	3	116	0	20	2194	880	30	6	13	15	69	284	378	316	1160	0	1	0	85	182	3	0	212	3	4	7	6	33	9	410	0	1	17	9	1189	6	43	5	1028	14	16	4	4	1052	28	0	25	154	240	17	80	1	590	7	1	1	4	3	0	9	1	351	16	14	57	0	83	2	0	1	0	2	1	61	0	36	4	23	1	90	69	112	1	63	45	1497	19	0	1	0	0	0	0	1	0	0	0	0	0	0	0	2	1	1568	0	57	32	2	144	0	12	68	33	1	1	120	1	45	93	16	0	0	0	19	5	1	24	4	0	0	547	12	1	3	364	51	73	0	1	31	39	1067	0	29	0	1	3	0	0	17	16	1	0	23	0	0	10	1736	128	85	1	1	39	233	141	4	0	13	92	0	20	14	0	136	56	1	1	3	44	0	0	6	21	6	37	0	16	29	0	0	0	0	0	0	0	0	0	0	0	0	0	0	0	0	0	23	1	6	13	1	0	6	29	0	3	1	9	59	281	0	1	180	751	22	0	0	0	0	1	0	0	1	0	0	4	4	0	2	4798	5	4	15	3	5	0	2314	0	96	52	1	57	7	0	8	5	6	15	0	1	0	0	112	101	2	8	0	951	0	66	1	22	56	0	0	0	14	10	16	0	0	10	13	1	41	29	6	7	0	1	0	0	17	0	10	49	71	433	19	198	2	0	0	0	2	119	22	3	5	189	22	0	1	0	0	0	51	10	117	2	325	152	14	1939	9	38	26	128	12	20	3	0	0	4	4	1	1	17	1	0	18	1	5	1	65	21	100	132	0	0	209	18	195	76	17	16	10	3	37	0	1	0	0	0	0	2	0	3	433	31	333	64	41	23	68	49	182	319	0	76	167	107	13	9	0	0	0	214	1	458	15	0	39	79	1	1	0	0	1	0	2	0	37	3	0	11	9	20	13	1	0	4	12	5	10	19	33	22	1	0	1	1	195	38	13	23	1597	0	8	22	597	116	0	134	229	23	40	0	1	110	5	70	43	192	9	28	70	853	122	69	7	17	0	0	0	0	0	0	21	6	1	0	0	25	37	0	0	26	123	1394	3	682	15	0	0	0	151	0	0	109	37	591	471	18	1	0	0	0	0	15	80	149	114	49	0	2	1	0	0	0	1	12	4	0	0	0	154	0	0	8	8	7	0	12	12	94	113	411	2452	109	81	13	92	1315	9	18	38	128	367	0	0	2	21	0	38	15	4304	1	0	1	3	0	0	21	2835	1544	5699	1933	2052	1628	277	10	5	8	3	0	0	197	387	2	5	2	5	0	0	1	0	0	0	0	0	48	95	93	4	105	15	94	0	0	0	3	2	0	2	0	179	0	0	0	0	134	0	189	0	3	53	30	122	111	40	40	125	80	60	0	32	1	80	0	1	15	0	4	145	44	0	0	6	0	1614	37	0	0	0	2	0	6	2055	0	0	0	0	11	527	64	0	0	549	1	0	90	0	46	79	11	84	0	0	1	0	1	4	14	0	25	120	37	0	0	80	818	9	6	81	3	2	68	28	0	47	26	19	0	1	0	0	209	0	0	2	25	0	0	4	3	9	0	0	2	0	1	7	1	0	0	0	2	0	0	0	0	0	0	10	0	182	6	70	225	6	6	13	3	0	0	78	0	0	8	0	10	639	2	2	107	230	413	40	8	197	255	171	78	13	2	1	2	0	0	4	0	0	4	1253	0	9	6	5	0	1	0	22	0	0	0	0	0	1	1	6	0	1	1	0	14	112	46	561	101	1	1	2	0	53	2	3	1	2	1	2	98	126	0	173	130	0	0	311	0	48	127	68	39	102	0	0	4	0	0	0	3	0	16	54	61	0	0	0	2	1	0	38	2160	17	3	229	0	0	3	1	0	5	4	2	0	369	3	0	1	335	0	6	163	0	0	0	0	9	0	0	0	6	79	1	0	0	0	0	0	3	2	0	0	120	0	47	1	24	0	0	54	0	28	2	11	207	3	0	0	1	0	5	37	0	0	2	2	56	40	137	2	1	6	0	2	35	7	234	27	746	1650	115	82	585	19	1	117	3647	0	2	5	2	0	0	6	0	0	0	0	3	0	2	0	0	0	0	0	1	0	0	432	0	0	36	1	0	2	1	0	3	2	7	0	0	3	44	15	1	9	589	116	0	1	0	0	1	7	0	5	0	0	0	0	11	8	2	0	0	1	0	0	0	0	65	1	0	4	0	6	32	0	0	0	11	0	0	5	0	0	17348	40	102	0	2	14	0	0	2	4	7	0	0	0	0	0	0	1173	73	0	1	0	1	0	0	5	0	1	0	0	1	0	0	3	0	1	1	0	0	0	1	0	0	26	1934	0	16	0	0	0	0	4	6	0	0	1	0	0	0	5	0	0	0	0	3	0	4	10	0	0	67	1	0	0	2	1	203	1	0	0	0	0	0	0	0	0	0	0	0	8	159	250	57	0	35	44	94	1	0	1	2	14	3398	0	0	5	6	1	75	48	63	307	959	1	0	3	0	0	27	410	0	0	7	0	2	26	6	5	9	0	0	0	20	0	0	44	2	10	110	0	104	173	1	0	41	0	120	1	0	0	0	0	0	0	1	68	0	0	0	1	0	263	0	0	0	0	0	1	4	168	35	429	3	0	4	0	0	0	5	1	0	0	0	0	0	0	1032	0	1	15	0	139	3	1	23	76	31	0	0	50	17	42	1	4	53	26	51	69	84	170	19	18	215	1	5	2203	52	221	22	4	103	63	0	0	0	0	0	0	0	0	5811	2	0	0	0	0	0	0	0	2409	0	0	40	65	4	71	134	92	0	40	0	43	0	0	5	89	1	0	19	8	1337	16	15	18	17	2	28	98	59	263	0	5	0	0	2	6	0	0	6	3	3	0	0	0	0	0	7	14	0	17	53	814	0	0	7	11	812	0	12	0	3	4	0	2	4	0	0	973	4	3	14	0	35	0	0	0	0	3	0	15	164	5	29	2	630	119	11	39	0	0	0	2	0	4	11	0	0	0	1	0	0	9	2	11	1496	2	0	20	4	19	4	26	150	12	111	0	118	0	0	0	978	87	3	72	67	8	49	6597	0	11	82	39	45	0	0	17	1	2	12	12	0	153	79	44	37	92	0	2	5537	112	116	2	12	32	3809	23	14	31	244	0	1	8	7	472	15	27	38	8	0	1220	369	23	4275	0	8	717	28	46	1	27	204	0	51	139	24	0	17	31	0	13	4	52	14	44	0	49	450	247	1	27	57	54	60	0	0	4	14	36	1	1	0	39	0	23	42	22	20	0	70	83	2	11	4	27	298	32	0	1	0	0	106	70	46	0	322	1	9	2	2	0	3	6	24	274	0	129	56	12	8	41	1	6	1	9	114	0	3	230	459	11	55	23	2	12	0	0	8	4	3172	9	10	2607	0	71	2	0	0	0	0	1	2	1	0	24	0	0	46	6	11	3	4	0	68	2	37	118	244	61	587	502	36	40	6762	37	4	54	89	3	1	231	5	16	0	176	8	24	0	32	1621	76	0	0	0	0	0	32	0	2	22	16	5575	1823	3	3	44	113	206	7	22	1	202	230	88	15	31	0	38	82	12	35	9	3	2	132	0	206	49	72	1	46	28	220	57	9	0	0	5	0	29	7	152	5	10	931	14	23	19	338	5	11	22	114	1	0	23	7	0	12	17	0	0	0	1485	0	0	33	0	291	12	0	175	0	34	22	2	9	0	5	1	11	17	0	1	0	12	21	2	1	77	64	0	1	0	1	0	1	0	270	2	0	8	129	10	67	0	6	5	93	0	90	233	48	74	1828	113	46	0	1	0	5	0	0	0	0	0	0	2	0	0	58	0	4	0	0	0	0	0	0	0	0	0	0	0	0	0	0	0	0	0	0	0	0	0	0	0	0	0	0	0	0	0	1	0	1	0	0	0	0	0	0	0	0	0	0	0	1	38	0	0	3	0	1	0	0	0	0	0	4	0	0	2	0	18	0	1	0	0	1	0	1	5	1	0	0	0	538	1143	0	0	121	382	51	6	40	17	43	5	15	205	6	0	0	0	0	0	0	3	0	3	1276	1	0	0	3	2	0	11	3	0	0	0	0	0	0	1	3	0	0	671	19	0	3	10	0	0	16	34	8	173	0	0	0	0	203	0	0	0	0	13	4	3	1	0	0	0	0	6	0	0	0	1	255	11	1	1	0	0	1140	0	295	1	0	0	2	1	0	163	3	33	0	0	3	0	0	0	0	1	1	0	0	0	0	154	2	103	1	0	0	0	0	0	2	0	15	0	817	39	118	230	31	1	0	30	0	0	15	4	6	0	379	19	32	0	0	2	191	1	0	184	0	169	4	43	0	0	28	32	0	6	46	0	39	2	0	0	1	25	16	18	10	0	1	0	0	1	0	0	0	0	0	0	180	0	5	0	11	7921	0	0	28	100	0	0	11	26	1	0	0	9	1	0	0	2	0	0	0	0	0	3	0	1	2	0	0	0	0	0	0	477	1	0	65	0	0	0	0	3	2	0	1	0	0	0	0	0	0	0	0	0	0	0	0	0	0	7	1	33	37	0	0	0	0	0	0	0	1	2	1	0	0	0	0	0	0	0	0	0	5	0	0	5	7	0	0	0	0	0	19	0	2	0	0	0	0	1	0	1	0	0	0	0	0	2	1	6	0	0	0	0	0	0	314	978	109	250	246	2025	125	0	0	0	4	1	0	0	1	1	0	4	3	0	10	0	2	1	0	0	0	0	6	1	7	0	0	4	0	0	0	0	2	0	5	53	211	3	10	0	0	0	2	1	0	0	0	0	0	6	2	0	0	1	0	0	1	96	0	5	2	28	0	1	0	0	7	0	33	386	116	1161	0	0	0	0	0	0	0	2	1	1	34	0	0	0	85	0	0	0	0	0	0	0	2	0	0	0	1	7	0	0	0	5	0	2	0	18	856	37	3	0	79	56	0	3	0	16	1	0	2	0	0	0	24	23	4	0	1	0	61	1	0	0	0	0	0	0	1	0	3	0	0	3	1	0	0	0	0	0	0	0	0	0	3	103	0	0	1	0	0	0	0	0	0	0	1	0	0	1	0	0	0	0	0	0	5	0	0	0	0	0	0	0	0	0	1	255	95	0	1	0	0	0	15	0	0	4	0	3	29	0	0	0	0	0	971	0	0	0	2	0	0	0	0	1	0	4	0	0	59	0	1	0	0	0	35	0	0	155	422	106	91	1	37	5	3	0	0	1	0	0	0	0	0	0	0	0	0	1	0	4	115	1	0	0	2	2	0	3	0	2	128	1	0	327	0	0	0	43	0	0	0	0	0	0	0	1	1	0	18	0	0	1	1	0	0	1	1	0	1	0	0	0	0	173	0	0	3	0	0	4	0	0	0	0	0	113	9	0	1	0	0	1	116	0	0	26	0	0	0	0	0	0	0	0	4	0	0	0	0	0	1	0	0	0	0	0	0	0	0	0	0	0	28	0	182	1	170	5	3	2	1	11	2	22	2	151	144	7	20	0	0	0	1	2	2	0	0	0	0	0	0	6	0	0	0	39	2	11	1	0	17	1	1	4	1	3	204	54	0	3	7491	83	0	0	0	0	0	0	0	0	1	0	3	0	0	0	1	0	0	0	0	0	0	0	0	1	0	3	0	25	0	1	0	15	113	11	0	16	0	0	0	0	0	0	0	0	0	0	0	0	1	0	0	0	1	0	278	0	7	0	1	0	0	1	0	1	0	0	0	0	2	0	202	0	1	0	0	0	0	0	0	0	0	0	0	0	1	19	0	0	0	0	590	2	2	0	1	0	4	0	1	0	408	254	0	1	0	0	1	12	0	0	1	2	2	1	4	2	0	52	3	0	0	0	1	1	0	0	0	0	2	3	2	1	0	0	0	0	0	0	1	0	0	0	0	22	0	0	4	0	8	0	2	12	79	1	0	0	0	13	140	4	0	38	0	0	34	0	0	0	1	0	0	0	0	0	0	0	0	0	0	0	1	12	0	0	0	0	0	0	0	0	0	0	4	3	0	0	0	0	0	1	0	0	1	0	0	0	0	0	0	0	0	0	1	0	0	0	0	0	0	0	2	0	1	0	0	0	0	0	2	0	1	0	0	0	0	0	7	0	0	2	0	1	0	0	0	0	0	0	0	0	2	0	0	0	0	0	0	34	0	1	0	0	0	0	0	0	0	0	3	0	1	0	0	0	0	0	1	7	0	0	0	0	0	0	0	0	0	0	0	0	0	0	0	1	1	0	0	0	0	64	29	1	0	0	0	0	0	0	0	0	0	0	0	0	0	0	0	0	0	0	0	0	0	0	0	0	2	0	3	0	0	0	0	0	0	0	0	1	0	0	0	0	0	0	1	0	1	4	2	0	0	0	0	0	0	0	2	0	0	0	0	0	2	0	0	0	1	0	0	0	1	3	0	0	0	0	0	8	0	0	0	0	2	0	0	0	10	0	1	0	0	0	0	0	0	0	7	0	0	0	0	0	0	0	0	0	0	0	1	0	0	0	21	0	5	0	0	0	0	0	0	1	0	1	0	0	0	0	0	4	0	0	0	0	0	0	0	0	0	0	0	0	0	0	210	21	4	0	0	0	0	0	0	0	0	0	0	0	0	0	2	0	6	0	2	0	4	1	0	0	0	0	0	0	2	19	0	4	0	0	2	0	0	0	0	0	0	0	49	256	0	0	0	0	0	3	137	1	119	5	0	0	0	3	0	0	0	0	2	608	0	0	0	0	0	0	0	0	1	1	0	1	0	0	0	0	0	0	0	0	0	0	0	0	0	0	4	0	0	0	0	0	0	83	725	0	0	0	0	0	0	0	0	1	0	16	26	0	0	4	0	18	0	1	1	1	0	69	6	2	0	1	81	0	0	1	0	0	0	0	0	0	0	0	0	0	1	0	1	0	0	0	0	0	0	0	0	0	0	1	0	0	0	0	0	0	0	0	0	0	1	0	37	6	0	1	1	0	0	0	0	0	0	0	0	0	0	0	0	4	1	0	0	0	0	0	0	0	0	0	0	0	0	0	0	0	0	0	0	0	0	0	0	0	0	0	0	0	0	0	0	1	0	0	0	0	0	0	0	0	0	1	0	0	0	0	0	584	1	0	0	0	2	0	0	15	16	0	1	0	0	0	0	0	0	0	0	0	0	0	1	0	0	0	0	3	0	0	2	3	2	1	0	17	6	1	4	0	1	0	0	0	0	0	0	0	0	1	0	0	0	0	350	0	0	14	160	0	0	0	0	0	0	0	0	7	4	0	0	0	1	0	0	0	0	0	0	0	1	0	0	0	78	770	549	0	0	35	0	0	82	13	0	4	27	3	0	6	0	0	2	0	5	1	0	424	90	523	18	23	96	0	9	0	0	159	85	0	21	33	0	0	0	0	66	265	0	0	0	0	21	63	26	0	1	55	56	7	440	0	0	0	1	0	7	0	0	2	0	0	0	2	5604	0	0	1	0	5	0	0	1	0	0	0	0	0	1	0	0	1	0	0	0	0	0	0	0	0	0	1	0	0	0	4	0	0	0	0	1	0	2	350	25	1	31	17	14	42	41	31	0	0	0	0	0	1	5	0	0	1	2	0	1	0	2	0	0	1	0	0	196	8	9	0	3	1	1	0	0	0	0	2	0	979	316	54	54	0	17	28	42	0	1	0	0	0	0	0	0	0	0	0	0	0	1	0	2	0	2	0	0	0	4	0	0	23	0	102	0	0	0	14	0	0	0	0	0	0	0	2	0	7	0	0	0	0	0	0	1	0	0	0	0	0	0	0	0	0	0	0	6	1	0	0	0	0	0	1	0	0	1	1	0	0	0	1	0	0	0	0	0	0	1	0	0	0	0	0	0	0	0	1	0	0	0	0	0	0	0	0	0	0	0	0	0	0	59	0	0	0	0	0	0	0	0	0	0	0	0	0	1	0	0	0	0	0	0	0	2	0	0	0	0	0	0	0	0	0	0	0	0	0	0	1	0	2	0	0	1	0	0	1	0	0	0	0	2	1	3	0	0	0	0	10	0	0	0	0	0	0	0	0	0	5	17	46	0	0	0	0	1	0	0	0	0	0	0	0	0	0	0	0	1	0	0	0	1	0	0	0	1	2	0	0	0	0	0	0	3	14	1	0	0	1	0	0	0	8	0	1	0	0	0	0	0	1	1	1	2	0	0	0	6	0	1	0	0	0	0	0	0	0	0	0	106	23	0	0	0	0	0	0	1	0	0	0	0	0	0	0	1	2	0	0	0	1	2	0	0	3	0	0	3	0	1	0	202	0	0	0	0	0	0	0	0	0	0	0	0	0	0	0	2	0	0	1	0	0	0	0	0	0	0	0	0	0	21	0	1	0	0	0	0	0	0	0	0	0	1	0	0	0	0	0	0	3	0	1	0	1	0	0	0	1	0	3	1	0	2	0	0	1	0	0	0	0	0	0	0	0	0	12	1	0	1	0	0	0	0	0	0	0	2	0	0	0	0	1	0	0	0	0	0	0	0	0	0	0	0	0	0	0	0	0	21	0	1	0	0	0	0	0	0	0	0	0	0	0	0	1	0	0	0	0	1	0	0	0	12	0	0	0	0	0	0	0	0	0	0	0	0	0	1	0	0	0	0	0	0	0	3	0	0	0	0	0	2	0	0	0	0	0	0	0	0	0	0	0	0	0	0	0	18	0	0	0	0	2	0	0	0	0	1	0	0	2	0	0	0	0	6	13	0	0	0	0	0	0	0	0	0	0	0	0	0	0	0	0	0	0	0	0	0	0	0	0	0	0	1	0	0	0	0	0	0	0	0	0	0	0	0	0	0	0	0	0	2	0	0	0	0	0	0	0	0	0	0	0	0	0	0	0	0	0	0	0	0	0	0	0	0	0	2	26	443	416	1	23	82	23	71	29	3	136	10	141	125	10	244	3278	39	195	0	0	243	0	0	0	0	1	2	1	0	1	3	0	0	0	0	0	0	1	0	0	0	0	0	0	0	0	1	4	0	4	1	0	0	0	0	0	0	0	8	1	7	0	0	0	0	0	0	0	0	0	1	1	9	67	31	1	0	0	0	0	7	0	0	0	5	6	0	10	0	1	0	0	1	0	0	0	0	0	0	1	0	0	0	2	2	0	0	0	0	0	0	0	0	1	1	0	0	0	0	0	0	0	0	5	0	0	0	0	0	0	0	0	1	0	1	0	0	0	0	0	4	0	1	0	0	0	0	0	0	0	0	0	0	0	1	0	0	0	0	0	0	0	0	1	0	0	1	0	4	0	0	3	0	0	0	0	0	0	0	0	0	0	7	0	0	2	0	0	0	0	0	2	0	0	0	0	0	0	0	0	2	1	0	27	0	0	0	0	0	0	0	1	0	0	0	0	0	0	0	1	0	0	3	0	0	0	0	0	0	5	0	23	5	2	0	0	0	0	0	2	0	0	0	0	0	0	0	0	0	0	0	0	0	7	32	10	0	0	0	0	4	0	0	0	0	0	0	0	0	0	1	0	0	0	0	0	0	0	0	0	0	0	1	0	2	0	16	0	1	0	0	0	0	3	2	0	0	0	0	0	0	0	0	0	0	1	0	0	0	0	1	0	0	100	121	15	0	7	33	0	0	0	0	0	0	2	9	0	0	0	0	0	1	0	0	0	3	0	0	0	0	2	0	104	49	43	0	0	2836	0	104	139	0	0	0	0	0	0	0	0	0	0	0	0	0	0	0	0	0	15890	350	2	8	0	0	0	0	0	0	0	0	0	0	0	0	0	0	0	0	0	0	0	0	1	0	0	0	0	0	1	0	0	0	0	0	3	0	0	0	0	0	0	0	1	0	0	0	0	0	0	0	1	0	1539	514	150	1	39	0	0	0	0	1	0	0	0	0	0	0	0	0	0	510	39	75	32	53	2	0	0	0	99	0	16	0	0	30	85	0	8447	2	0	1	0	27	69	2	0	0	336	9	96	0	11	163	120	816	431	2	2	133	167	0	14	45	198	113	0	13	0	472	342	623	16	0	533	331	0	10	0	0	45	3	7	87	749	8	43	0	71	11	65	58	14	1	110	0	0	0	0	33	9	0	828	2	22993	15	3	1304	44	0	1	308	132	36	71	83	406	174	0	0	0	0	2	0	0	0	0	0	0	0	44	0	57	1	0	3	14	14	255	27	0	42	144	131	200	96	0	0	6	21	1945	4570	1395	3537	33	3540	14	52	11	114	0	0	14	56	5	21	0	0	0	0	0	0	1	0	0	0	0	0	0	1	53	33	47	18	136	1	20	0	3086	697	419	12	0	19	2732	0	0	0	0	0	0	0	0	12	0	2004	97	0	778	1472	34	22	0	9	199	2403	270	61	42	0	0	0	0	5	0	0	0	0	0	0	0	0	0	0	0	0	0	0	33	133	8	871	1095	9	2	0	0	2	0	0	6	16	294	245	99	44	0	1	0	5	53	44	32	0	99	75	286	10	0	0	0	35	371	36	115	0	160	112	90	47	11	50	0	27	176	12	0	0	4	332	3	39	5	81	14	6	4	57	6	0	25	3	16	30	1	0	2	0	110	7	0	0	2114	83	11	78	53	17	0	6	6	14	32	21	296	1	479	63	313	0	9	7	389	0	2	235	4	5	3	37	75	683	0	0	0	0	0	0	0	1	33	70	0	0	1	0	1	487	4	0	4	61	226	4	29	32	25	30	2	151	0	0	21	9	5	70	40	0	349	367	1	11	0	1	0	12	53	15	4	13	4	69	68	5	4157	171	0	196	55	44	25	0	175	5	2	67	112	5	45	16	631	132	1	0	4	2	0	3	82	70	0	0	0	77	14	6	165	14	1	0	2	0	2864	21	345	238	7	0	0	0	158	0	0	115	6	0	921	4	200	5	205	4	40	0	2	51	40	7	2	46	2301	4	0	0	0	0	303	66	2	15	0	3	117	67	86	0	3	0	101	5	0	5	2	0	153	6	163	107	0	21	51	2659	55	5	0	7	90	4854	11	14	172	25	0	5	0	31	79	173	0	53	6	0	3	1	194	262	50	20	3	1	57	0	3	0	74	0	66	34	0	0	26	100	49	87	261	333	21	38	7	20	1586	0	0	0	0	0	101	1	1	1	0	61	289	1	20	14	13	17	8	311	39	15	40	995	1	4	64	0	0	0	0	0	0	0	40	0	30	0	18	11	0	0	0	0	0	0	0	0	92	5	4	3	52	25	0	2	5	0	0	40	7	0	17	104	0	0	6	0	5	0	0	0	3	6	1	2	5	0	1	3	12	24	3	684	30	29	9	0	312	644	3	257	9	0	0	0	1	0	26	45	492	4	3	86	9	6628	1	503	666	41	40	137	3	252	7	6	4	23	0	5	120	14	7	42	12	92	62	34	2	19	1	0	368	0	16	35	208	23	152	0	1161	42	52	72	39	161	59	198	0	3	8	17	54	11	30	134	84	47	26	70	8	37	1	0	33	13	87	197	1	0	573	32	0	4	11	0	44	39	192	346	16	28	2	573	1	0	1	0	2	0	16	4	47	86	127	15	33	8	173	0	0	2039	0	9	197	34	67	27	29	10	3	0	7	0	0	1	0	0	30	221	8	0	1	0	0	32	8	0	108	18	0	96	88	116	0	52	0	0	0	2	5	61	719	3	68	19	594	74	67	17	65	135	70	0	4	384	10	4468	7	0	0	0	0	0	48	148	9	27	87	49	1	80	143	283	1	1	29	0	55	0	18	0	60	0	1	0	0	5	17	8	14	1476	1	18	0	1072	46	129	884	1345	31	0	0	0	0	67	1	85	1841	13	0	0	13	2	16	140	1	4	0	37	23	214	2186	6	39	55	526	21	154	1	0	1435	499	9	72	86	217	50	17	17	335	4	4	304	0	0	0	0	0	0	0	0	1	1	0	1	0	0	1	0	0	0	0	0	0	0	17	2	55	0	0	3	0	0	11	45	41	66	0	4	59	172	514	231	0	4	192	36	62	711	3	2	382	7	0	0	0	6	99	4708	3	2	4	2	4	0	10	126	23	20	2	11	0	318	23	0	6	22	3	8	1	0	2	0	7	1994	11	3	382	185	0	0	21	1	38	47	16	109	6	9	0	0	151	110	6	317	655	56	0	0	151	5	2	3	0	18	289	192	2	88	251	182	32	1	38	5	3	66	4	29	0	107	0	4	45	14	1074	4192	27	59	110	0	0	1	30	283	32	42	4016	13	50	79	895	29	357	84	1	612	11	3	2	61	30	50	59	0	0	1351	1022	226	58	7	27	11	4	17	110	116	1	592	5755	33	76	32	2	0	134	100	5	2	0	359	85	79	18	0	50	36	2317	28	1	2	3	2	1	0	6	130	39	74	43	3	25	4	0	15	0	107	0	18	12	10	0	11	13	4	11	175	143	0	4	4	0	0	10	0	16	42	2	1	18	10	45	0	11	0	1234	0	0	0	0	0	0	3954	0	0	84	125	0	8	2	199	2	1	46	2	0	0	3	128	0	0	21	11	14	6	102	173	19	48	2	2	25	15	80	0	8	20	7	221	0	0	18	24	83	67	10	316	47	188	52	0	0	0	0	32	0	9	1510	2	6	0	0	15	79	0	69	10	11	1	2	3	26	17046	0	0	0	9	374	176	3	0	1	2	1	0	0	0	117	0	0	3	15	1	0	1	2	145	0	40	9	51	78	31	2	1	1	0	32	2	38	0	0	5	101	2	24	0	70	1	7	20	16	5	196	3	203	35	0	828	82	204	21	24	0	0	1	0	70	2	24	1	41	127	0	7	29	0	42	91	128	3	0	12	28	65	1	8	0	31	9	7	238	2	192	0	0	0	73	448	365	42	29	0	0	182	22	7	3	80	527	37	47	569	1065	86	33	1	17	36	5	36	47	67	76	0	19	0	48	76	17	1	0	699	59	6	17	58	14	11	1	78	1	118	27	480	0	0	12	8	0	0	10	43	41	20	1973	0	21	74	0	0	0	11	424	3	52	22	1	1	4	53	0	3	40	0	0	0	1	0	57	2	0	3	0	0	0	2	166	20	122	31	18	14	6	18	750	136	102	76	79	0	5	32	29	371	143	13	24	0	0	4	45	0	57	9	613	72	67	16	21	77	0	0	4	4	20	140	54	1	7	21	44	2	0	2	180	27	39	47	1	22	14	98	4	10	34	0	0	14	0	0	1	156	0	0	72	42	314	52	113	5	390	35	0	38	2	2	5	250	75	112	73	6	44	1	4	4825	1	0	0	25	55	0	0	35	177	59	0	7	15	399	249	14	5567	29	3	0	1	4	0	64	16	319	204	1	2523	24	55	10	0	1	79	225	23	39	97	1	0	0	1	0	2	49	0	0	10	104	33	0	1	121	10	0	41	1341	7	0	0	2	2	20	1	74	13	27	2	7	667	47	1	1	6	2	776	8	23	31	0	0	2	41	93	215	0	0	0	4	55	0	5	1337	342	0	26	0	72	59	152	2	0	0	2	10	3	4	0	0	232	31	224	182	0	75	15	90	7	0	0	8	0	1619	1	534	7	3526	1	1	2	1	0	10	6	136	2513	0	16	3	0	0	0	32	0	8	3	2	140	9	0	2372	18	7	36	52	140	5	9	0	0	5	42	11	0	0	663	14	6	23	12	0	3	1	25	0	6	1	133	80	66	124	63	5	107	0	28	0	64	4	291	331	5	8	65	0	109	1	35	214	102	2117	0	1	38	0	0	5	0	0	0	6	0	0	0	0	0	0	0	2	1	6	15	179	6	2	0	31	227	0	5	150	7	923	175	67	0	11	7	2	0	0	0	0	2	160	0	71	1	6	63	27	299	102	95	0	0	0	1	145	0	0	0	0	0	1	1	0	3	0	14	3	0	0	72	0	60	0	2867	8	1	3	0	0	9	49	2	93	105	397	12	47	17	8	82	54	160	30	46	1	53	72	11	3	41	89	59	0	138	57	94	16	75	61	8	0	0	0	0	0	0	3	35	113	0	0	0	0	0	0	5	0	94	7	171	1	0	35	9	6	11	0	0	1	1	2	0	0	0	0	0	12	86	2	769	2	0	98	9	14	2	63	1	14	74	6	10	0	63	22	0	0	5	0	0	0	0	3	0	0	3	15	29	0	1	73	9	12	8	2	1	99	25	147	616	0	40	611	47	0	0	4	0	0	1	2	2	1513	0	3	2991	0	17	1	0	8	34	1	0	12	1	0	0	0	0	0	48	5	87	44	108	0	0	5	209	54	828	24	8	6	12	14	1	17	1	8	10	20	532	4	0	1	6	56	5	21	7	1	13	0	0	0	466	0	7	7	1	71431	0	1	0	0	0	88	42	0	0	0	27	0	0	3	10	0	1	65	0	5	0	1	9	0	0	3	440	21	47	2635	110	38	15	2	0	0	426	44	18	8	0	0	0	8	3	0	0	2	0	207	37	28	20	20	25	8	0	97	12	0	2	19	3202	46	2	2	21	46	2	33	1	36	5	105	5	23	37	461	73	0	2	12	0	53	9	0	0	52	654	7	4	4	739	3	5	19	12	11	127	17	29	10	3309	727	0	19	4	25	0	52	479	2	246	16	0	1	306	1158	8	0	266	14	15	21	2375	3	6	0	6	0	0	0	0	0	0	0	1	12	0	9	142	10	50	6	3	0	0	0	3	0	4	2	2	8	1256	2	0	79	0	61	7	0	0	0	0	0	1	124	0	5	26	1583	64	26	36	24	23	95	0	0	2	17	8	44	0	52	2	0	13	2	4	0	0	0	1	0	0	0	0	0	81	0	3	0	44	924	1	6	156	2	1	3	2	1	13	0	26	0	60	69	0	0	1	0	0	0	5	2	24	15	0	118	20	0	0	12	48	8	0	0	139	35	7899	0	0	1	21	8	105	63	181	8	67	19	160	368	18	87	8036	1	5	65	344	57	99	2	286	22	17	52	401	3	380	104	33	3	9	9	27	58	155	6	9	0	0	44	7	0	0	0	0	10	1	1	0	0	2	60	0	0	0	166	39	148	18	0	19	0	199	34	234	22	27	7	159	0	0	0	0	0	5	0	11	34	0	0	3	25	6	88	107	838	1	13	2587	5	29	98	1	1855	46	0	0	0	419	14	1312	0	1	22	1	3	71	41	30	6	2	15	30	2116	35	55	36	7	161	0	0	16	168	17	2	71	4	1777	23	19	30	501	47	1	22	1	11	6	0	19	13	0	19	529	73	3	147	114	0	32	65	1	1	7	19	1304	215	4202	11	16	56	131	2575	1	39	4	6	2	5	0	0	7	0	0	0	6	1	0	13	4	0	0	0	0	0	1	4	515	30	194	0	0	0	148	14	194	2	0	3	14	0	86	123	0	0	132	51	298	115	0	0	2	52	38	8	10	66	9	112	16	123	8	27	32	3	0	12490	44	7	103	229	6	21	3	73	201	1	12	0	2	2149	1	44	41	0	82	1148	0	7	59	0	66	0	0	1	4	57	0	92	0	103	5	0	1	6	58	65	17	11	0	0	0	0	1	0	30	2	7	13	4	93	0	174	82	0	29	23	140	84	44	20	1690	147	20	0	1	145	174	0	0	4	111	0	11	39	7	11	21	134	42	13	1	0	0	0	0	15	59	0	16	0	14	43	20	369	500	58	0	0	0	0	4	7	0	0	1	0	4	171	4	8	13	113	2396	16	65	0	10	629	0	57	12	18	99	24	1698	0	3	3	11	63	1135	2	315	0	0	0	22066	3	1	0	8	0	0	2	4	73	1	8	6	0	483	11	99	2226	8	130	29	28	186	0	10	32	43	4	35	11	1	0	1	11	22	0	1	0	0	0	0	4	3	204	0	0	1	201	0	40	8	8	3	29	96	24	9	3	150	0	0	0	0	0	0	0	0	10	1	4	0	2	0	0	0	19	0	3	24	0	3	69	0	0	0	0	0	424	59	26	16	0	0	1	4	743	39	6	0	0	38	0	50	108	22	1	1	258	0	277	349	86	1	4	0	17	27	200	176	2	19	84	0	0	0	632	117	0	3	0	0	1558	0	1	4	1	54	313	36	1	145	0	0	25	6	39	1	31	253	7	147	201	79	10	0	0	0	2	303	69	10	35	45	68	11	289	0	0	20	53	141	0	2	15	178	0	40	1207	16	0	0	246	270	67	22	11	4	1	0	5	2	449	50	47	85	0	0	0	1	6	0	2	0	1	23	2	32	24	0	0	18	14	29	1	1	138	0	17	53	85	13	48	0	0	4	18	0	2	0	0	7	0	173	5	89	2	464	41	144	3	3	1	3	2	5	26	21	52	4	159	61	200	0	52	0	38	4	6	0	0	11	56	5	0	5958	45	0	35	11	7	3	1	11	11	0	53	18	205	410	30	10	30	8	0	4	61	32	5	172	0	6	23	9	4152	0	256	1	134	0	2	12	1	0	18	65	4	0	4	0	0	1	3	146	9	7	0	42	144	1086	3	1	361	0	0	5	4	2	54	4	11	2	46	279	623	4	597	465	60	51	661	0	1	0	2	0	24	0	0	4	28	1048	8	0	0	1	11	3	18	0	0	2	11	39	0	2	43	15	4	75	2	0	0	125	539	0	0	0	2927	7	979	25	61	138	11	6	117	7	3	14	13	17	11	37	9	2838	13	2	258	164	1	51	38	785	0	19	2	14	1	249	28	434	19	0	0	0	1	1	72	0	3	0	3	2	0	3	585	44	2369	10	71	126	721	84	5	0	2	7	0	705	54	6	2	0	2	0	169	667	0	62	463	0	0	3	0	2	0	1	30	6	0	187	51	27	1	4	3	3	1426	404	761	5	3	8	1	0	0	0	5	0	2	170	0	24	69	134	14	0	0	91	36	4	0	3	12	27	0	22	57	15	140	59	0	0	84	176	26	41	27	0	0	0	17	0	13	0	0	0	0	0	79	37	355	3	0	2	325	9	4	7	0	0	0	1	0	27	21	5324	162	78	1150	46	5	0	2	49	1	3	0	8	0	0	0	0	0	0	0	1	35	60	1	0	0	0	1	0	7	5	66	1	0	45	32	22	89	129	7	50	7	34	27	14	2	1	11	94	20	142	320	6	1164	287	20	27	6	1	9	1	1	0	1	0	1	0	36	18	39	256	0	2
"SAMN10862536"	0	0	0	0	0	0	0	0	0	1	2	5	734	14	3	3	0	0	0	0	0	0	0	0	4	10	1	111	533	9	0	317854	0	2	0	3	3	52	6	3	27	15	274	121	70	0	43	0	0	1	10	2	64	0	0	15	1142	75	30	7	0	3	0	12	2	75	3	1	0	6	760	0	12	7	0	0	8	937	0	5	0	0	0	1	5	0	0	0	0	0	0	0	0	0	0	41	4	10	1	31	69	16	17	7	5	65	0	40	5	0	1	0	43	0	1	0	0	62	15	0	6	23	7	70	0	2	0	0	2	0	23	837	0	0	18	2	0	8	4	27	31	18	24	11	56	18	14	8	0	3	3	60	0	22	4	37	7	230	29	42	0	26	25	1	51	58	7	157	1	94	65	0	33	39	143	1656	895	69	135	3	5	47	27	0	0	58	0	15	7	1	5	0	0	10	16	15	39	0	41	173	26	2	0	47	18	0	14	652	0	28	0	5	18	18	10	4	9	9	22	65	34	0	18	143	8	1	18	10	2	23	0	0	0	155	8	2	17	0	8	0	0	10	0	0	1	156	10	2	37	10	3	9	31	0	1	0	12	15	265	0	0	0	0	0	1	1	0	1	2	0	0	0	0	0	0	63	0	0	0	0	0	0	1	0	0	65	7	0	0	0	0	0	0	0	9	9	0	0	0	85	30	7	0	2	0	6	0	0	8	96	2	0	0	314	0	127	102	11	1415	0	8	67	0	43	10	0	0	0	37	0	0	4	3	0	0	0	2	0	0	0	0	66	4	8	3	13	1	0	203	2	1	8	0	16	128	4	27	23	0	230	355	1	0	0	0	1	26	80	27	0	1	0	0	0	0	0	0	49	0	1	9	8	0	0	4	0	0	62	16	1	7	156	237	431	3	1	55	1	56	19	0	172	6	7	26	612	0	13	5	0	7	0	98	0	0	0	0	1	0	0	1	56	227	13	1127	66	11	69	4	0	72	78	4	21	15	94	13	12	2	81	0	7	27	7	1	0	0	638	10	147	68	2	0	3	64	65	0	0	0	2	0	3	1	2792	1	0	4	2	4	9	10	31	67	4	8	8	1	0	22	5	16	437	8	1154	4	40	0	0	414	10	42	30	120	5	0	0	3	35	7	45	7	15	5	0	5	2	50	0	1	12	2302	1	0	6	3	0	1	4	103	4	20	9	0	0	0	7	3	16	0	227	48	113	56	41	30	1	16	11	3	0	0	4	136	0	8	21	440	20	191	48	29	23	0	6	2	16	149	52	18	0	20	13	11	1	0	0	117	0	32	0	5	0	54	91	84	21	14	0	1	0	66	0	0	58	0	14	14	17	573	244	5	16	0	5	146	0	5	7	16	6	249	6	59	0	4	170	14	25	16	13	1	0	52	30	49	0	3	0	10	7	46	55	132	0	22	0	77	1	0	0	3	0	16	10	0	0	10	9	35	7	8	0	0	8	0	0	0	15	6	53	1	0	255	0	53	3	5	1	144	3	0	0	44	2	0	3	22	0	0	0	6	7	5	0	0	10	1	0	2	1	0	22	26	111	0	51	101	0	442	179	17	1	2	155	30	0	17	70	5	32	0	0	0	5	7	2	0	1	27	14	25	0	1	95	0	248	6	38	108	3392	0	59	0	1	13	0	0	0	0	0	6	36	423	0	73	20	19	0	0	0	19	0	0	0	44	0	7	0	12	2	1	12	9	0	0	2	996	556	1	2	1374	64	15	13	36	0	0	0	3	41	19	32	1	0	6	3	14	5	30	43	11	9	39	0	0	0	0	0	0	0	0	0	3	0	0	15	73	0	2	2	9	0	85	0	0	0	0	1	0	16	0	9	1	2	0	3	60	0	0	17	96	0	65	0	0	0	0	0	0	0	0	0	0	0	0	0	0	0	0	0	0	0	0	0	0	0	0	0	0	0	0	0	0	0	0	0	5	15	0	0	13	121	2	216	7	13	4	61	658	0	0	9	0	238	0	1	1	8	22	0	2	311	1	10	12	14	27	14	16	4	73	189	5	26	1607	0	35	212	39	8	5	54	11	44	32	11	10	0	0	0	39	54	106	38	217	1	6	5	22	15	52	19	27	20	16	0	16	16	6	1037	31	0	0	9	7	17	0	2	0	38	0	1	0	12	0	0	30	91	6	0	16	870	1	3	322	0	12	14	30	0	139	4	0	95	193	0	1	23	7	0	6	18	28	0	0	4	6	8	0	7	1	118	12	55	0	5	11	0	358	23	26	1	0	0	0	1	15	0	38	0	10	2085	28	8	95	2	0	0	9	4	505	20	40	31	3	1178	0	0	0	0	59	0	0	48	1	0	1	257	132	9	9	2	217	99	301	2	0	159	0	13	32	536	0	0	236	47	3	20	17	851	166	1	9	72	100	19	61	0	32	21	0	2	11	19	1	13	14	27	67	0	0	30	0	0	4	0	0	0	0	0	0	0	95	0	0	81	8	33	0	0	3	14	0	0	0	6	3	15	9	0	1252	48	0	2	0	0	57	29	1	3	5	19	15	56	0	0	0	0	0	1823	19	1	0	1	9	12	1	15	4	17	0	0	0	0	0	2	5	14	3	1	7	187	8	154	7	20	2	0	0	87	352	0	0	0	39	2	0	12935	0	0	1	0	2	194	2	69	7	107	9	5	58	7	7	143	45	0	217	109	5	0	0	24	915	63	153	60	5	15	0	14	0	0	20	149	9	1	45	4	0	113	1	0	3	80	0	0	1	1	0	0	106	0	2	1	20	507	2	1	22	24	9	18	2	3	0	0	3	16	0	16	12	0	8	2	2	0	2	338	21	0	0	19	38	0	3	2	0	197	53	10	1	2	1	2	3	60	7	0	0	0	210	159	0	13	340	0	1	0	1	0	9	360	32	1	10	2	8	0	0	2	0	105	0	21	12	18	100	9	28	15	0	45	108	60	3	3	408	0	38	366	0	0	62	21	57	83	7	12	0	1	153	1660	1	12	23	11	0	58	2	0	0	0	0	0	0	1792	1	19	6	23	8	0	15	32	0	3	0	1	17	8	20	10	15	0	48	0	33	11	3	87	29	6	52	19	76	0	35	48	42	123	64	58	31	296	12	17	2	15	0	0	0	0	61	207	0	0	0	3	14	77	8185	279	16	0	2	0	0	7	6	12	0	0	74	1	7	28	38	1	0	11	12	16	10	502	3	1	1	0	1	0	0	0	43	290	23	0	0	0	0	64	1	0	0	3	0	7	0	3	0	0	0	0	0	9	0	47	0	0	23	7	8	0	0	41	17	58	0	0	102	0	0	1942	2	14	0	1	18	1	0	7	130	48	0	0	0	0	0	0	755	8	180	0	25	126	10	142	0	0	0	2	397	183	559	14	7	0	0	5	12	3	0	76	44	7	1	0	0	0	0	0	18	13	7	3	32	199	0	1	0	11	0	0	1370	5	7	237	20	6	37	15	1	60	11	5	0	0	4	0	0	2	0	58	63	0	14	17	42	103	2	36	15	46	12	23	0	104	0	10	21	0	3	1	42	63	0	855	126	7	1	57	15	20	6	39	0	64	866	1	0	0	4	6	18	0	8	11	89	1	175	42	0	0	3	50	203	1	297	74	0	16	5	103	2	59	70	23	5	15	2	174	7	15	1	43	85	0	1	1	0	12	219	0	2	3	8	4	6	61	333	15	0	11	319	3	4	0	1425	0	33	0	1	7	2	3	1	0	0	107	0	9	6	129	21	4	7	4	3	0	0	42	0	1096	0	0	659	4	408	0	1	0	0	0	11	4	31	1	15	0	0	15	1	9	66	9	232	13	0	0	1324	5	0	0	5	2	43	1	31	0	0	12	0	0	976	0	4	12	1	1	2	0	0	0	1	53	104	0	0	1	0	3	23	0	20	1326	0	0	0	1	0	9	3	0	5	0	128	0	3	0	16	0	7	5	1092	2	90	3	11	1976	2	1	2	104	4	0	68	0	0	1	0	0	0	27	116	14	0	1	57	2	0	78	0	7	1	0	2	113	2	0	0	1	0	0	0	0	39	0	13	0	102	134	2	1	13	0	3	19	1	0	48	0	0	0	0	0	0	53	0	39	77	102	0	0	0	28	11	37	8	79	254	0	8	16	0	0	0	83	487	0	13	0	15	26	0	0	82	13	9	40	56	8	24	170	11	0	0	0	0	1	0	0	9	18	2	0	0	2	66	11	4	34	8	257	3	5	0	0	0	0	15	3	33	0	0	0	69	0	0	1	0	760	15	18	0	0	30	0	3	22	2	4	4	3	9	0	9	37	1	0	12	92	0	0	0	1	68	2	0	105	23	2	0	0	0	0	9	33	40	0	151	0	285	3082	13	0	0	0	0	0	26	324	1	12	1	117	2	0	0	22	3	14	41	0	0	0	0	0	0	0	2	0	1	0	0	1	0	0	1	0	0	10	1	0	0	1	17	1	0	24	0	19	1	290	20	12	27	14	0	0	0	1	0	0	0	0	1	1	0	0	0	0	2	14	18	13	6	7	5	0	298	0	0	0	0	2	0	0	0	3	0	0	0	0	0	0	0	0	0	0	1	0	0	3	0	0	0	0	0	0	0	32	2	19	0	0	2	0	94	0	25	0	5	112	2	2	27	117	170	34	7	4	0	65	4	0	134	216	284	0	277	0	7	1	10	18	5	2	9	54	0	67	5	53	1	0	93	189	35	465	28	1	2	987	30	3	21	1	0	4	407	216	19	0	0	0	0	0	1	20	0	0	141	2	0	0	0	0	3	3	0	6	0	427	4	0	2	71	30	12	0	0	0	9	0	0	0	0	48	0	0	49	5	24	8	18	18	0	12	0	0	0	0	1	0	8	0	0	2	15	0	0	0	0	46	8	0	12	171	0	3	1	8	2	8	71	6	7	0	25	23	0	0	10	27	0	1	13	1	5	2	15	0	0	0	357	86	125	0	9	47	0	35	109	1	1	11	136	107	29	10	1	10	3	0	29	0	0	45	0	0	0	137	80	23	1	8	0	8	12	164	16	1	0	0	0	1	20	11	7	11	6	0	0	96	26	33	370	69	6	2	3	0	93	2	2	1	1215	18	70	44	88	241	1	365	398	3	1	0	0	9	6	0	0	17	58	11	4	0	4	0	1	0	100	0	30	0	9	11	0	12	4	0	18	16	1	6	10	19	39	34	11	5	8	0	0	0	1010	55	454	344	16	7	0	0	0	0	2	0	24	14	432	13	7	3	7	31	16	11	1	15	12	15	9	1	7	1	0	0	22	18	11	0	0	20	1	0	25	12	21	0	12	4	3	108	0	0	4	12	9	0	3	0	16	97	7	432	17	968	169	10	8	0	0	164	26	6	29	0	0	24	71	0	0	0	11	43	1	2	4	0	8	7	2	26	7	429	0	0	2	23	20	47	2	21	16	0	1	0	0	84	2	2	15	21	0	0	2	0	13	16	0	169	1	0	0	1	57	3	1	74	0	4	1	528	5	132	0	34	137	0	8	3	0	0	8	5	0	8	2	15	1	2	0	0	0	2	2	1	0	0	5	0	0	6	3	1	0	8	15	0	20	9	0	3	19	14	0	26	209	0	0	0	0	0	2673	22	0	0	24	32	16	732	16	58	13	17	1	0	0	0	0	0	4	0	0	0	0	0	33	6	0	0	0	0	0	0	8	97	0	0	1	0	0	1	0	0	0	0	0	10	2	0	19	21	178	6	124	24	30	91	0	1	34	9	5	89	3	4	15	7	1	63	1	77	5	302	9	0	0	0	1	0	0	0	3	0	54	0	1	64	19	0	0	17	0	3226	57	68	45	98	4	2	4	0	0	0	19	0	0	18	0	67	35	166	3	0	0	0	0	17	0	28	52	0	0	1	0	124	9	57	0	0	4	6	723	0	4	0	1	9	6	0	10	54	39	0	0	0	0	16	12	19	2529	0	0	0	55	25	24	0	0	0	40	6	0	0	20	4	4	2	1	2	2	0	0	6	0	0	0	44	1	183	6	0	351	13	1	0	0	0	15	31	7	6	5	0	33	1062	15	1	43	2	35	28	0	3	11	23	12	0	0	11	0	0	1	29	164	16	2	3	0	111	55	1	212	5	8	52	479	4	23	10	0	8	127	68	1	93	14	25	16	0	4	19	212	39	11	28	0	0	22	12	9	25	10	78	7	3	4	120	18	7	0	2	26	1174	0	2	25	30	11	202	0	0	68	4	924	5	249	305	167	27	22	18	2	123	50	23	49	20	7	7	0	39	30	1	3	0	118	12	0	0	10	6	1	693	13681	25	22	6	40	2	215	12	0	3	0	0	0	16	5	29	0	0	0	353	0	10	29	3	7	56	0	33	0	0	0	85	9	42	2	0	0	0	88	11	7	3	0	0	5	7	1	0	1	0	36	0	9	32	8	1060	3	0	0	4	0	3	81	5	0	24	0	11	0	545	12	1	31	0	23	4	13	6	0	0	1	0	95	0	2	13	12	11	5	0	12	17	14	43	0	0	0	75	2	0	0	1120	5	3136	2	14	2	25	9	0	3	307	107	0	4	25	21	32	20	72	258	0	7	73	0	0	0	68	0	12	5	8	5	4	6	0	0	0	71	12	21	115	0	3	0	12	0	14	0	0	4	3	19	7	39	0	1	0	2	18	21	8	0	1	0	28	45	0	33	10	1	0	30	0	0	0	791	0	75	0	23	0	0	0	118	24	257	2	0	12	0	2	2	39	211	62	8	20	2450	17	10	0	0	1	0	0	0	5	0	1	0	5	17	0	0	1	153	0	0	0	5	0	9	0	1	0	0	0	1	1	147	31	7	38	0	0	29	1	14	22	135	3	51	199	2	0	14	1	0	19	0	5	0	0	0	0	0	0	29	7	0	40	0	5	1	0	1	0	105	28	0	0	0	1	0	9	0	697	73	0	208	14	0	2	6	3638	0	1	0	27	13	10	41	0	226	0	0	10	0	1	0	0	0	7	1	4	1	186	9	11	49	1	14	39	2	1	6	153	1	3	73	0	46	140	17	0	0	61	1	0	0	0	9	4	10	0	0	1	57	0	0	336	0	1	530	0	0	0	0	72	0	1928	5	9	3	0	0	0	2	8	4	0	4	0	0	298	0	0	0	0	0	3	0	1	229	12	16	0	3	12	20	4	204	13	89	0	218	0	21	92	0	57	2	0	0	3	0	48	0	201	11	0	0	0	0	0	1	3	2	167	92	0	0	0	2	4	0	58	15	0	667	171	0	1	3	0	0	0	6	30	0	0	14	8	0	0	0	0	34	6	1	11	677	0	3	29	4	2	7	0	0	8	5	0	0	0	13	0	709	1	50	13	0	2	0	89	36	4	40	815	0	1	73	1	15	0	1	0	0	7	2	7	700	0	8	0	136	2	0	13	4	7	1	421	507	485	0	0	5	2	1244	58	83	0	5	6	1	20	21	1013	18	10	1047	0	12	3	27	2	14	28	4	0	5	57	185	0	5	0	6	0	2	8	6	238	22	27	23	9	5	13	38	0	0	8	7	6	2	2	10	185	27	0	0	1	6	0	1	128	0	0	1	8	0	0	1	2	0	0	0	36	0	21	0	0	1	29	0	3	0	57	352	1	232	0	2	0	0	0	11	0	37	54	2	5	21	1	0	0	16	15	33	61	0	0	16	3	17	11	96	0	729	0	0	0	0	0	4	35	7	0	5	0	0	0	0	0	4	24	273	8	0	205	1	103	3	0	36	6	3	0	7	54	0	0	0	15	0	0	47	2	46	46	16	0	0	0	1	4	211	6	0	0	380	1726	19	2	40	38	1	0	1	98	129	18	5	3	1	38	0	33	0	0	183	229	0	56	212	16	34	7	0	13	21	0	0	8	18	4	0	0	0	2	0	1	0	4	1	0	1	13	0	0	0	0	36	11	3	0	0	14	15	57	0	3	0	0	0	0	0	0	0	0	13	4	0	0	52	0	0	24	0	0	0	0	0	0	0	0	0	0	3	0	0	13	11	3	7	1	0	0	0	0	0	0	0	0	0	0	0	174	7	37	2	0	0	5	0	82	16	0	2	5	37	1	1	156	4	0	0	1	0	0	0	1	24	72	7	12	0	4	7	12	4	467	0	439	7	63	1	6	0	0	23	0	0	40	0	12	30	4	0	0	4	1	1	11	12	17	108	0	417	49	0	11	0	82	0	63	0	15	25	0	15	57	0	34	0	2	1	0	9	0	8	8	67	8	34	0	0	0	0	0	20	7	2	0	11	10	3	2	368	7	6	0	46	5	9	2	2	169	0	389	0	716	21	18	168	0	1	0	0	117	3	0	5	2	7	0	0	26	10	0	0	0	44	0	0	0	2	0	1	0	1	0	4	10	3	8	0	0	0	0	7	0	8	0	0	0	0	1	2	0	1	19	12	41	4	33	31	0	118	44	22	4	0	11	0	10	2	1	7	231	0	3	4	5	13	73	13	0	0	9	0	7	230	12	7	1	1464	1	0	40	0	0	1	16	0	1	0	0	0	0	0	24	19	0	0	2	8	35	27	16	25	0	0	30	2	0	2	0	38	20	0	3	35	13	2	16	30	1	0	3	16	93	102	36	2	19	539	1388	2	48	1	0	548	2825	656	0	0	0	0	0	13	33	0	90	0	0	213	21	186	3	3	0	17	6	5	9	0	0	9	7	125	10	211	2	12	1	683	18	0	4	34	12	0	14	27	0	24	11	2	1	31	0	101	0	0	4	58	0	1622	15	3	3	0	0	3	9	75	13	31	5	5	1	8	0	7	0	0	6	108	0	2	4	1	0	2	0	0	0	0	0	26	0	2	9	10	27	0	16	0	1	71	0	0	0	5	168	4	0	2	28	224	14	0	110	0	477	1	127	283	224	122	0	0	1	48	0	0	0	1963	11	4	4	0	0	1	0	16	14	29	0	0	1	0	9	27	0	0	0	1	0	15	0	10	68	1	3	79	22	6	19	1	2	3	21	0	0	3	29	4	979	23	9	12	18	5	45	133	3	0	48	1	3	17	2	1	4	13	65	0	0	0	1	230	42	49	0	14	7	2	66	31	2	0	0	7	193	0	430	2	201	0	0	6	0	0	0	17	0	1	1	12	0	1	22	7	7	18	21	0	3	8	9	7	1	0	3	15	4	0	3	1	0	7	2	0	5	84	613	0	0	0	0	0	0	0	0	0	2	0	0	3	6	43	469	0	26	153	0	0	171	0	3	139	0	0	51	207	13	153	75	3	294	0	0	7	0	2	12	163	170	0	0	0	0	0	0	0	1	5	11	2	5	40	7	53	59	283	3	24	42	7	12	54	7	0	269	8	18	0	32	37	0	6	20	42	174	0	18	0	1	12	18	2	2	262	1	23	1	15	17	8	0	81	105	9	69	3	27	0	2	16	10	3	17	26	35	58	3	209	38	0	95	1	5	17	444	54	13	0	1	0	0	0	0	0	0	0	0	0	0	0	3	3	2	35	0	27	0	17	2	0	0	488	18	9	0	0	0	0	575	35	23	26	0	52	42	21	8	213	26	0	0	0	19	112	7	0	125	0	4	1	2	18	3	32	93	822	1	0	0	0	9	0	0	0	12	4	1	6	0	8	2	1	9	5	0	7	8	1	1	0	60	0	42	28	27	5	15	13	0	131	0	74	136	5	4	2	3	0	0	137	0	1	3	4	2	147	24	1	7	25	61	52	17	12	12	0	0	9	29	3	13	55	1	0	1	33	86	10	2	0	38	4	0	2	0	5	4	8	9	5	12	7	26	5	3	4	25	7	22	32	0	0	0	46	11	0	25	6	59	54	58	51	615	0	7	0	21	2	7	0	0	11	0	0	17	22	0	8	0	2	197	6	2	14	0	36	17	0	339	66	45	2	24	2	0	461	569	26	1272	0	3	14	12	3	0	1	0	2	0	0	0	0	0	0	0	0	78	31	14	1	0	0	198	0	105	0	0	2	0	0	1	0	74	2	6478	2	0	0	0	16	0	0	234	3	0	0	0	0	0	0	0	0	0	1	59	0	1	20	0	1	0	0	0	0	0	0	2	56	0	21	5	2	2	18	4	0	0	0	0	0	205	0	38	42	0	0	1	0	726	5	0	0	1	0	28	19	14	8	0	25	24	5	0	1	0	1	3	13	11	0	41	0	19	9	26	7	0	6	0	0	0	0	0	0	102	0	5	68	19	310	6	2	1	3	31	9	10	1	15	25	5	0	0	3	0	0	0	0	0	17	53	5	273	16	49	0	46	28	0	0	0	33	1284	344	14	34	12	0	16	0	182	11	52	4	0	26	7	1	14	4	9	0	0	18	0	0	1	2	42	0	12	118	2	0	0	7	38	26	2	33	27	0	4	0	10	30	4	24	7	3	17	1	466	1	9	0	0	24	0	1	12	18	6	18	10	12	103	6	165	145	0	1	9	592	24	41	112	4	319	17	0	628	9	939	1	29	2	251	19	28	0	476	1	16	8	9	20	9	25	1	1	5	23	9	15	1	2	88	940	9	0	265	0	1	23	423	0	3	0	0	14	0	3	4	41	25	9	0	1314	3180	4	4	0	0	1	2	46	88	28	28	32	21	0	0	1	24	3	0	0	0	10	0	29	21	0	4	2	2	0	1	45	3	11	22	0	5	3	1051	12	1	1079	11	54	1	0	9	0	81	7	11	37	33	0	0	0	0	3	3342	18	34	3	2	0	9	6	2	24	9	993	68	0	5	11	0	1952	74	4	19	18	0	0	0	0	59	2010	12	0	38	8	5	1461	0	0	0	0	3	4	74	0	0	1	3	0	149	12	0	4	3	0	1	2	50	3	1	37	4	2	0	2	0	1	0	9	475	0	5	0	2	1	134	133	2	11	0	1681	31	3	5	0	71	702	1087	0	0	0	1	0	14	18	0	9	5	0	10	41	157	0	1	0	0	0	0	0	50	10	192	15	0	1	0	0	0	3	30	0	0	3562	1	14	1	2	1	3	2	0	0	0	77	2	0	2	144	1292	1913	12	37	1	6	3	1	13	9	0	17	67	1	27	14	9	108	176	41	4	0	26	20	77	13	0	11	16	17	1274	16	0	5	0	7	0	56	116	211	9	43	0	123	14	1	0	2978	0	0	1	0	0	0	43	1	0	0	1	2	0	0	3	60	38	0	1136	0	25	45	22	0	3	0	0	0	0	0	0	0	0	0	491	1	0	1	33	3	28	0	0	0	0	1	0	53	0	0	0	0	0	62	0	0	4	82	4	13	1	17	1	26	11	0	0	0	29	10	4	44	36	286	101	166	0	0	5	58	13	0	9	28	9	11	0	114	165	13	98	88	306	129	29	69	0	0	0	8	17	15	125	15	0	141	0	1	35	0	0	2	0	0	8	0	0	1	197	122	9	0	37	0	0	0	0	2	1	0	0	0	14	256	46	3089	0	0	4	5	0	117	9	10	9	0	32	0	2	0	8	66	0	1	294	0	16	6	1	7	1	0	51	0	0	119	25	4722	0	1	0	48	0	1	0	44	18	12	0	0	17	682	7	0	7	113	4	48	0	0	32	0	16	0	0	0	26	7	0	52	0	0	10	0	0	4	4	0	0	0	0	5	12	0	0	323	0	0	0	0	0	2	6	18	73	0	0	0	15	2	0	0	2	1	3	40	0	0	0	0	39	0	0	0	260	1	15	4	55	3	0	0	0	0	735	241	10	28	0	0	0	0	5	0	0	0	30	25	2546	1	9	28	90	9	9	44	0	0	9	0	16	0	0	39	37	56	0	0	2	13	0	0	0	9	0	19	0	0	146	0	17	2	7	2	115	437	0	17	31	340	0	1576	158	18	128	1	2089	1	0	5	9	0	126	0	75	653	77	78	89	154	187	29	405	9	4	139	0	0	69	97	70	856	363	137	8	1	11	31	0	25	0	17	190	6	0	13	11	3	0	59	9	125	1494	8	9	11	0	18	41	5	12	32	0	0	2	4	4	0	0	0	0	8	37	7	138	8	38	43	48	0	11	31	59	0	0	0	0	0	0	0	0	0	0	0	369	0	0	0	124	22	3	90	9	22	0	259	4	8	1	1	0	0	0	0	0	0	0	0	0	0	0	0	0	0	0	0	12	2	0	16	0	2	10	15	0	10	8	35	51	1	0	0	0	0	0	0	0	13	45	230	35	0	19	568	19	130	0	2	0	71	118	3	72	0	345	17	8	207	5	17	743	8	0	5	0	1	80	32	4	34	15	49	0	31	8	11	21	39	60	14	16	0	3	22	177	0	2573	433	17	63	6	51	36	44	7	2	0	0	0	2	118	23	0	0	58	5	0	3	13	8	2	6	8	0	207	12	19	2	17	116	0	2	67	14	1	1	1	0	0	0	3	0	1	18	30	0	15	4	13	67	77	0	59	8	0	0	0	0	0	0	0	0	0	19	11	1628	37	546	202	0	0	72	0	148	13	124	0	683	13	122	19803	0	153	0	180	29	111	0	4	0	0	0	367	0	0	6	22	4	0	3	0	1	2	22	0	28	335	0	14	0	20	24	0	1	2	2	297	57	1	0	1	12	61	15	127	0	2	71	3	0	0	0	0	2	24	79	20	53	24	12	1	0	24	7	0	6	0	2	13	0	0	0	336	9	53	0	3	15	29	6	417	7	4	7	6	0	0	0	18	35	174	2	0	93	6	5	7	2	3	134	23	28	17	14	2	62	0	26	1	6	2	0	0	0	23	28	17	4	0	32	31	22	11	1	0	0	62	0	20	15	2	0	16	139	118	19	1	78	308	1	0	0	8	778	469	8	36	11	3	3	263	0	2	34	1718	0	4	13	0	1	0	2	3	0	5	9	0	2	543	28	802	3	48	0	5	23	495	1	0	0	0	15	0	10	0	151	0	175	13	3	0	60	37	27	0	4	0	0	84	14	1253	73	0	65	0	0	0	0	3	4	0	0	0	2	1	0	0	17	45	16	65	385	67	19	0	178	492	0	0	0	4	12	35	21	49	0	0	1	0	0	0	81	0	0	2	16	0	20	0	912	5	1	32	0	283	9	5	126	45	0	58	9	1	22	12	1	0	11	5	0	11	18	0	1	0	10	1	53	0	0	22	0	51	0	3	7	11	2	36	127	0	0	17	1	21	99	55	7	0	0	102	5	413	0	6	3	20	1	9	33	6	0	1319	1	7	0	1	0	1	0	1	8	370	1163	28	0	8	2	14	2	3	0	1	31	0	0	0	0	0	1	0	0	0	0	0	0	0	0	0	59	0	0	24	19	34	62	0	1	0	0	6	39	5	54	0	13	0	24	8	8	0	0	0	53	16	0	38	43	0	13	77	0	1	0	0	61	5	2	43	18	7	0	10	0	85	50	2	0	23	157	1	43	10	11	93	0	430	76	614	0	0	0	8	0	0	0	0	0	0	4	179	105	8	3	162	45	3	0	2	0	21	0	1	2	1029	219	9	18	1	0	11	0	65	0	1	6	2	27	0	0	2	19	0	2	0	322	51	253	167	0	0	1	7	0	10	3	1463	6	32	0	1607	2	32	0	0	29	6	8	139	186	1211	3	0	0	0	32	1	0	0	0	3	0	10	130	4	213	19	2	0	0	3	54	0	595	5	1	4	0	1	0	0	116	7	1	0	0	45	0	61	0	0	2	45	80	16	5	11	0	0	438	46	0	1	0	1365	15	22	17	111	37	1	8	3	14	0	6	52	191	515	1	27	1310	45	51	1	24	2	3	0	15	1	44	37	12	2	319	54	0	8	0	0	0	0	0	20	0	0	139	6	1	1	10	823	9	24	120	3	1	2	11	0	10	0	0	1	0	0	9	3	1	25	83	0	0	1	12	0	1	2	3	0	710	16	0	22	12	3	0	1	0	32	10	8	2	1	12	19	0	0	12	15	0	14	0	31	8	120	23	3	1	4	16	79	0	470	1	1	99	19	1	50	5	19	41	0	0	45	0	1	820	0	17	0	0	8	2	0	0	0	0	8	0	164	0	24	201	5	10	17	0	0	40	7	85	0	23	0	45	2	32	22	4	0	250	48	119	45	9	43	28	32	17	10	0	0	0	0	0	253	16	1	179	235	77	1106	0	35	418	3	3	18	1069	38	50	0	34	31	3	42	1	0	503	0	448	77	15	0	0	1	0	0	7	2	27	13	0	720	0	1	0	620	1	2	61	3	0	1	0	54	0	0	0	0	0	0	0	0	0	0	9	90	0	0	24	0	0	12	15	189	0	22	661	9	24	0	0	0	0	0	0	0	1	0	342	23	2	6	43	53	9	0	0	2606	519	0	0	0	0	13	117	42	43	0	5	25	0	40	0	0	0	472	0	0	53	0	8	1	0	33	3	2	0	18	23	113	1	8	70	3	3	0	38	12	61	99	0	2	8	9	23	19	0	0	24	23	2	0	0	196	58	0	0	0	0	6	50	6	14	45	3	88	3	36	4	0	0	85	0	0	0	0	0	0	0	1	327	1	0	0	134	0	0	0	0	0	27	44	3	34	5	32	0	0	4	5	31	8	0	4	5	1	43	10	0	0	0	58	190	0	0	11	0	0	21	0	0	37	3	13	0	0	29	39	3117	3	0	0	0	0	412	9	0	707	67	0	7	7	9	1932	43	17	0	1	42	0	14	0	8	2	23	0	34	8	18	6	3	4	0	0	0	199	0	401	8	1	0	22	4	0	0	0	2208	20	5	26	0	0	0	754	0	4	0	0	62	80	4	98	13	1	0	0	0	0	0	0	0	0	3	108	0	2	7	0	0	0	0	0	0	40	1	2	0	22	30	0	3	26	0	238	2	278	0	0	0	0	0	4	0	0	0	1	0	38	1	14	0	23	3	13	98	1	0	0	0	14	0	0	0	0	1	0	0	0	0	0	0	23	2	26	4	2	58	0	6	1	20	574	52	0	2	4	26	171	2	11	5	113	176	0	42	6	5	2	11	38	15	157	1	30	24	65	45	0	75	12	2	5	25	30	6	0	0	0	0	0	0	0	0	0	0	0	126	4	12	1	5	0	153	0	0	3	14	10	20	3	0	0	4772	0	0	163	5	0	2	9	414	24	0	51	7	15	156	35	42	12	54	2	0	0	108	0	41	5	5	100	10	34	41	950	134	7	0	79	39	0	0	3	1	1	3	28	3	4	13	2	0	174	0	0	207	5	2	0	3	60	645	0	14	191	120	1	33	1	3	0	10	0	73	122	0	35	316	1	0	1	4	0	18	8	19	48	6	34	234	28	40	4	3	0	11	67	9	0	15	3	57	6	9	6	2	0	15	1	12	50	12	48	5	0	47	0	1	1	51	48	30	63	370	19	0	47	28	29	1	0	209	53	0	0	0	4	197	0	0	0	2	48	67	0	44	2	0	1738	0	18	1	14	1	3	38	0	32	22	7	1	0	9	25	1	0	0	6	26	12	0	1	102	1	0	0	0	311	0	58	8	0	65	0	18	4	0	2	51	0	0	339	15	0	0	82	4	0	0	0	0	1	0	0	0	0	2	6	0	297	4	0	1	24	10	15	11	25	0	17	0	0	168	11	0	1	0	73	0	0	1	2	0	0	24	38	42	6	1	11	25	3	24	54	0	0	40	2	0	19	90	1	56	5	4	23	2	15	0	0	1	4	14	94	44	75	1	0	1	1	1336	20	0	0	20	18	0	60	11	0	0	2	122	1548	39	11	10	1	34	23	13	8	75	25	32	99	10	9	7	0	0	226	0	87	35	30	4	20	0	19	0	13	239	12	4	70	336	34	124	1	3	0	19	21	11	7	9	0	50	1	1	32	2	25	940	181	14	1	0	0	17	47	0	4	2	60	33	7	34	0	28	1	68	91	10	31	0	0	10	0	0	0	0	10	25	0	316	48	137	16	0	0	21	12	1	423	17	0	15	17	85	0	0	187	29	30	124	58	59	1	110	123	1	20	111	2	0	19	15	58	47	26	0	76	2252	13	9	0	0	0	0	0	1996	91	13	1	132	17	22	44	1	1	17	260	87	0	53	60	0	4	0	2	3	0	0	0	2	0	0	0	0	0	0	0	1	76	18	25	0	258	5	0	311	58	0	0	1	90	0	125	43	6	138	0	53	62	1266	0	5	229	55	47	0	14	31	212	56	120	403	167	60	0	0	0	0	0	17	0	89	4	6	24	35	0	0	0	98	29	726	11	14	2	8	0	0	11	53	15	19	0	279	85	0	0	71	30	85	21	0	0	61	4	22	39	147	2	34	4	0	0	4	1	1	4	14	12	0	0	0	0	3	6	107	40	0	15	4	14	7	0	3	13	59	6426	1	28	0	93	0	122	1785	0	0	382	0	16	0	10	245	0	1	17	24	59	24	3	0	2	1	0	0	93	26	8	5	95	8	9	690	8	69	22	0	19	24	7	52	90	5	22	0	0	94	74	616	1037	8	5	80	55	55	599	0	152	28	140	0	17	2	77	270	1	33	32	12	12	46	23	0	0	3	6	0	3	0	0	29	3	3	0	69	6	14	12	7	35	13	1	0	1	0	40	6	0	10	131	1	22	54	1	3	88	0	0	0	0	0	0	0	0	0	0	0	1	41	38	0	4	0	0	0	2	62	0	6	129	624	6	1	1087	0	0	10	231	39	0	164	734	29	0	20	0	0	196	14	4	18	56	0	12	610	5	18	20	0	0	0	0	133	0	2	0	0	1	24	13	9	307	0	0	0	4	9	56	2	1	8	0	5	5	0	0	12	23	0	93	2	3	9	47	11	2	3	9	0	34	11	36	0	0	0	0	0	0	0	28	56	28	78	693	0	27	41	2	0	10	0	36	277	1	8	20	398	0	0	254	4	2	37	534	139	45	64	7	0	55	0	0	197	178	0	518	1	24	123	7	8	2	62	44	14	3	0	0	1	32	19	0	39	28	34	25	1	2	16	12	51	11	0	0	1	0	0	37	0	0	0	178	49	6	1	0	0	25	5	7	81	0	44	53	12	0	0	5	208	19	27	15	13	3	79	70	3	8	2	15	0	14	1	0	0	0	2	11	45	35	0	5	0	7	0	0	3	55	4	0	0	0	0	0	0	0	5	46	59	23	118	22	2	19	0	201	40	0	3	0	15	0	35	1	158	0	0	707	1	5	12	29	95	1	0	0	141	7	104	0	0	4	281	1	16	0	0	14	1	0	0	0	23	4	0	22	40	5	0	11	0	1	94	0	44	0	0	18	1122	56	0	12	0	0	4	99	0	52	39	0	0	818	21	4	62	18	0	5	0	50	3	5	4	0	641	4	2	839	19	0	56	3	253	5	38	4	32	78	124	104	467	7	15	0	0	41	90	0	9	29	30	27	369	1	4	8	3335	487	27	733	118	266	7	2558	30	14	2	112	36	71	0	3	5	3357	44	5	0	283	124	23	0	33	2	45	8	0	3	42	1	35	3	87	51	2	161	65	0	41	17	80	70	142	3	5	0	36	0	16	0	2	34	1231	2	0	9	25	34	0	13	0	14	0	0	132	141	0	0	31	0	0	215	3	2	0	0	1	0	0	0	4	0	0	0	0	0	0	0	0	0	37	0	0	0	0	0	0	0	1	0	21	2	0	0	0	0	0	0	0	0	0	12	0	0	1	630	0	14	83	200	77	0	41	11	0	0	3	46	0	0	0	0	0	1074	0	0	6	0	15	4	0	0	0	0	213	6	0	9	2	0	12	2	1	76	0	0	0	0	0	0	0	6	0	0	0	0	0	163	0	0	0	146	39	0	5	0	147	0	0	0	20	0	0	0	6	152	171	56	10	0	0	0	0	0	0	0	0	0	5	0	4	26	1	0	1	0	0	0	0	0	2	3	47	0	0	1	0	0	0	6	7	1063	0	7	92	4	0	0	0	0	0	0	0	0	0	0	0	0	0	0	0	0	0	95	21	15	0	8	18	7	32	3	0	0	6	0	44	0	79	0	0	8	247	0	0	1	988	0	0	0	37	82	5	0	16	10	5	255	0	0	1	0	946	0	0	1521	878	345	0	11	268	0	4	26	23	1	0	9	594	102	0	0	0	38	1	6	0	0	0	1511	238	6	0	0	3	48	19	15	44	3	3	3	44	2	0	0	0	29	0	12	2	1	0	7	96	0	0	0	3	7	0	2	0	0	139	8	5	1523	39	54	6	9	1	27	0	0	1	379	0	8	187	116	10	10	4	0	5	1	35	14	2	18	1489	1	933	65	0	0	0	5	0	755	18	0	0	14	0	128	2	4	0	9	430	25	31	0	0	35	2	0	0	18	14	7	3	16	166	0	1093	6	0	45	12	0	0	0	13	44	12	13	376	14	117	0	326	35	122	0	16	9	15	1	0	0	0	0	2152	0	16	427	24	44	1	0	0	0	6	68	0	158	0	0	0	22	106	0	2	23	13	8	0	21	17	13	1	2138	0	3	1552	2	1	471	9	0	9	35	286	0	0	0	0	3	8	0	30	0	0	0	0	120	0	0	5	0	4	0	0	0	25	55	0	113	0	2	0	87	1	0	114	0	6	37	0	0	0	0	0	159	211	0	53	0	1	45	3	1	74	0	28	34	2	0	12	0	6	13	101	1	0	0	134	1	44	6	0	6	1	1	11	55	2	0	1	4	0	51	1	0	20	227	0	3	0	3	0	0	0	0	0	5	7	21	61	0	0	0	2	0	0	0	0	1	3	0	0	7	0	0	0	0	1	0	0	0	0	13	69	0	9	0	0	0	9	0	9	1	27	0	0	0	0	0	23	0	30	4	2	31	0	1	4	117	1	3	2	36335	0	13437	7	0	2	3881	4002	12	14	8	1	0	1	0	6	399	0	11	0	0	49	7282	0	603	7	7825	0	53	1	15	37	0	12	0	5	18	0	26	0	12	0	16	0	11	1	1	0	73	33	1204	17	30	23	27	4	8	0	3	98	1	424	0	6	78	1	0	0	0	0	2	0	28	155	0	48	27	0	32	3	13	22	46	72	0	0	0	0	0	0	0	31	1	0	12	0	0	0	7	2	121	14	4	24	0	2	40	15	1268	0	658	10	330	1	0	10	7	0	5	0	0	0	29	0	0	0	0	0	33	53	0	0	0	0	0	0	0	5	0	0	0	0	0	0	0	0	1	2	0	0	0	0	0	0	0	0	0	6	0	0	0	3	0	0	0	18	0	0	0	0	0	0	0	0	0	0	1	0	0	0	1383	0	0	0	0	0	0	0	0	0	0	0	36	0	28	0	60	0	0	0	0	0	0	0	24	0	0	0	0	0	0	0	0	0	0	0	0	0	0	0	0	0	0	0	0	0	10	0	0	0	0	73	1	0	0	0	0	0	0	0	0	0	0	0	0	0	183	0	5	0	0	0	0	0	0	0	0	0	0	0	0	0	0	0	0	0	0	0	0	0	0	0	0	1	0	0	0	0	0	0	16	0	1654	0	0	68	0	0	2	0	13028	0	1	0	0	1	36	0	0	0	0	3	0	0	23	0	0	0	0	0	30	0	0	4	0	1	0	14	0	0	0	3	0	0	2	0	0	0	5	0	85	3	3	0	2	0	0	0	0	0	19	0	0	2	0	0	0	12	1	0	0	0	17	0	2	0	3	4	1	0	0	0	0	0	0	0	1	0	0	0	0	0	0	0	0	0	0	13	0	0	0	0	0	0	28	0	14	0	0	0	0	14	0	0	0	0	0	0	0	0	0	0	0	0	0	0	0	1	40	0	1	0	45	122	0	0	0	0	2	53	0	0	1	2	0	0	1	0	1	0	6	1	4	0	0	1	0	0	1	0	112	21	3	2	0	18	2	1	0	0	8	0	2	0	93	1	30	2	23	1	35	0	37	4	8	478	14	3	0	59	27	3	304	0	52	32	23	260	0	22	0	0	0	0	0	0	0	0	0	0	93	0	0	0	11	31	0	0	82	1	0	6	0	16	309	3	0	0	14	4	0	0	0	0	0	0	0	0	0	0	0	0	0	13	0	4	0	0	0	0	0	0	2	6	0	0	0	0	0	22	0	0	0	0	0	0	0	0	0	0	0	0	0	0	0	0	0	0	0	0	0	0	0	0	0	0	0	0	0	0	0	0	4	0	0	0	0	0	0	0	0	0	0	0	0	0	0	0	0	0	0	0	0	0	21	5	508	0	0	8	417	0	0	95	23	0	0	1194	0	401	51	24	85	19	79	1	0	97	77	18	39	13	0	33	84	4	1	27	7	2	132	6	1998	1	0	0	1832	0	0	0	1	65	0	0	0	5	2	133	22	0	0	0	0	0	0	0	0	0	1	0	1	4	1	0	0	19	1	253	3	48	798	2	23	0	87	10003	56	1112	1	17	0	3	3	350	40	92	415	5	24	6	3	82	7	12	1	39	19	6	18	2	0	347	1686	0	4	51	6	0	2	0	0	4561	0	47	28	2	0	368	0	4	21	1	0	12	26	2	5	63	0	5	1188	361	2	3	74	2	45	123	183	190	731	1	2	0	28	82	0	0	66	1	1	0	1	11	15	715	0	0	9	4	426	4	41	1	392	2	0	0	17	440	9	0	6	49	135	14	45	0	318	2	0	0	2	2	7	11	0	172	9	0	33	0	42	1	2	0	0	0	0	27	0	19	0	19	0	40	33	63	1	36	33	645	1	0	0	0	0	0	0	0	0	0	0	0	0	0	0	0	0	1297	0	43	12	0	62	0	5	53	25	0	2	37	0	14	42	8	0	0	0	11	8	0	8	4	0	1	220	7	1	0	161	30	48	1	2	16	30	456	0	9	1	0	1	0	0	8	10	2	0	13	0	0	7	906	47	23	0	0	19	148	108	0	0	0	22	0	14	4	0	93	33	0	3	3	2	0	0	1	10	0	17	0	3	16	0	0	0	0	0	0	0	0	0	0	0	0	0	0	0	0	0	1	1	3	13	1	0	1	15	0	3	2	5	23	147	4	0	33	131	1	3	6	1	0	20	7	1	6	3	2	9	7	13	17	502	22	20	47	10	0	3	295	3	44	23	0	24	2	0	1	0	6	9	0	0	0	0	45	36	2	11	0	332	1	48	1	2	37	0	0	0	7	7	3	0	0	0	15	1	20	5	1	0	0	0	0	0	12	0	2	55	20	183	3	54	0	0	0	0	1	72	16	0	5	132	26	0	0	0	0	0	25	7	45	1	157	67	4	1037	8	10	20	65	11	13	0	0	0	0	2	29	1	20	0	1	0	2	2	0	28	7	32	34	0	0	104	6	91	32	8	9	8	0	4	0	0	0	0	0	0	0	0	0	165	25	113	30	14	18	26	16	65	147	0	39	77	35	7	7	0	0	0	107	1	177	8	0	11	57	0	0	0	0	1	0	1	0	24	0	1	3	4	8	83	6	0	29	9	37	5	4	11	7	0	0	0	1	93	22	3	6	730	2	6	10	254	26	0	76	101	8	14	0	0	52	0	36	25	89	3	4	30	531	54	33	5	1	0	0	0	0	0	0	10	0	0	0	0	3	14	0	0	17	49	607	0	295	5	0	0	0	53	0	0	57	12	295	217	4	1	0	0	0	0	5	39	54	41	19	0	0	0	0	0	0	0	5	2	0	0	0	69	0	0	8	0	4	0	10	7	26	59	233	1036	73	50	5	49	348	2	9	3	81	195	0	0	3	10	0	27	11	2706	0	0	0	3	0	0	0	1683	564	4018	580	1102	509	159	2	1	6	0	0	0	74	128	0	5	0	2	0	1	2	0	0	0	0	0	16	91	44	4	48	23	20	0	0	0	0	1	0	1	0	66	0	0	0	0	37	0	62	0	1	17	22	38	54	17	26	64	34	38	0	10	0	40	0	0	3	0	0	113	16	0	0	0	0	555	21	0	0	0	0	2	0	907	0	0	0	0	3	1321	29	0	0	188	45	1	71	0	17	52	10	37	0	0	1	1	0	1	6	1	16	43	13	0	0	53	330	5	2	26	1	0	42	12	0	22	505	14	0	0	0	0	101	0	0	0	13	0	0	0	0	0	0	3	0	0	0	0	0	0	0	0	1	0	0	0	0	1	0	0	0	60	0	31	76	1	0	31	0	0	0	27	2	0	0	0	9	278	1	5	54	77	146	20	0	58	157	104	39	3	1	0	0	0	0	3	1	0	6	524	0	6	2	15	4	0	3	8	1	0	0	1	0	41	0	0	0	0	0	9	7	53	14	244	29	0	0	0	0	14	2	0	0	0	0	1	102	50	0	82	48	0	1	209	0	26	60	37	17	50	0	0	3	0	0	0	0	0	12	28	25	0	0	0	0	0	0	43	992	2	3	59	1	0	0	2	0	1	2	23	0	143	0	0	1	213	0	1	57	9	0	5	0	5	0	0	0	1	46	0	0	0	0	0	0	0	0	0	0	58	0	29	0	8	10	0	381	2	11	2	4	79	3	0	0	0	0	0	15	0	0	0	0	32	14	69	5	0	3	0	1	16	2	89	12	395	792	77	21	236	13	2	64	1633	0	0	0	2	0	0	2	0	0	0	0	1	0	2	0	0	1	0	0	0	0	0	174	0	0	12	0	0	0	0	0	0	0	0	0	0	2	15	2	2	6	235	71	0	0	0	0	2	0	0	5	1	0	0	0	3	1	0	0	0	0	0	0	3	1	19	0	0	28	0	3	18	0	0	0	11	0	0	1	4	0	4540	15	53	1	12	5	0	0	0	1	0	0	0	0	0	0	0	561	39	0	0	0	0	0	0	2	0	0	0	0	0	0	0	0	0	0	0	0	3	1	0	0	0	13	1185	0	10	0	0	0	0	27	2	0	0	1	0	1	0	1	2	0	0	3	0	0	1	3	0	0	60	0	0	0	2	5	54	1	0	2	0	0	2	0	0	0	0	1	0	3	71	73	21	0	24	10	32	0	0	2	0	12	1166	0	2	1	3	0	44	12	29	307	438	0	0	2	0	0	15	148	0	0	7	0	1	7	1	1	2	0	0	0	100	0	0	14	1	8	38	7	31	113	0	0	20	0	32	0	8	0	0	3	0	0	0	23	0	0	0	0	0	118	4	0	0	0	0	0	0	80	14	171	0	0	1	0	0	0	2	0	0	0	0	0	0	0	554	0	0	3	0	66	6	1	18	26	12	0	0	69	7	18	0	4	32	17	31	27	32	79	1	9	125	0	1	989	19	95	23	0	25	28	0	0	0	0	1	0	0	0	3084	0	0	0	0	0	0	0	0	1470	0	0	9	39	1	26	74	29	1	14	1	16	0	0	0	43	4	2	7	8	594	13	6	6	8	0	16	37	30	117	0	2	0	0	0	0	0	0	0	0	1	0	0	1	0	0	3	11	0	3	532	277	5	0	0	5	437	1	6	0	1	0	1	2	1	0	0	613	0	2	10	0	21	0	3	0	0	0	0	5	102	6	14	2	240	72	8	12	0	0	1	0	0	0	0	0	0	1	1	0	0	4	0	9	775	1	0	10	0	12	2	4	93	2	32	1	52	0	0	0	375	40	0	28	18	5	45	2865	0	27	39	27	28	0	0	16	0	2	2	12	0	74	37	22	11	54	0	0	3155	39	42	2	6	12	2182	17	13	8	85	2	0	0	7	320	8	15	17	5	1	421	165	7	981	0	2	219	12	24	0	14	82	0	26	65	12	0	0	16	0	5	1	27	12	32	0	30	232	113	0	21	42	17	32	0	0	0	8	16	0	1	0	11	0	14	21	3	18	0	18	36	3	4	2	12	115	9	0	1	0	1	46	35	11	2	173	1	0	0	0	0	1	1	2	144	0	52	42	4	3	31	0	4	0	5	33	0	46	101	244	2	22	13	0	9	0	2	2	2	1813	2	11	1292	0	35	0	2	0	0	0	0	0	1	0	18	0	0	23	1	9	0	1	0	36	0	14	54	112	27	348	188	6	21	2757	11	2	24	25	0	0	77	3	1	0	89	4	9	0	24	671	12	1	0	0	0	0	4	0	0	15	11	893	285	0	0	13	32	83	2	14	2	94	109	43	13	17	0	20	30	4	18	1	0	0	59	0	101	21	37	0	23	14	96	22	6	0	0	1	2	12	3	87	0	5	509	11	15	14	149	1	5	20	44	0	1	20	2	0	6	2	0	0	0	611	0	0	12	0	125	72	0	53	0	8	1	0	0	0	4	0	10	8	0	0	0	12	4	1	0	43	28	0	1	0	17	1	0	0	200	5	0	0	57	3	29	1	1	2	46	0	52	107	31	33	704	79	31	0	0	0	0	0	0	0	0	0	0	2	3	0	27	0	0	0	0	0	0	0	0	0	0	0	1	0	0	0	0	0	0	0	0	0	0	0	0	0	0	0	0	0	0	0	0	0	0	0	0	0	0	0	0	0	0	0	0	0	0	26	0	1	0	0	0	0	4	0	8	0	3	3	0	2	0	7	0	0	0	0	0	0	0	2	25	0	0	0	269	536	0	0	642	266	12	2	20	2	19	3	4	92	2	0	0	0	1	0	0	1	0	2	357	0	0	7	6	0	0	4	1	1	0	0	0	0	0	0	1	0	0	238	9	0	1	7	0	0	10	13	2	65	0	0	0	0	98	0	0	0	0	1	0	0	0	0	0	0	3	6	0	1	0	1	2	2	0	0	0	0	434	1	160	0	0	0	2	0	0	57	1	29	0	0	0	0	0	0	0	1	0	0	0	0	0	49	3	52	1	0	0	6	0	0	0	0	20	0	321	20	49	74	20	0	0	12	0	0	5	0	3	0	125	11	16	0	0	0	101	1	0	142	0	97	2	7	0	0	13	25	0	2	23	0	19	0	15	0	15	8	17	7	2	0	0	0	0	0	0	0	0	0	0	0	81	0	3	3	5	3004	0	0	0	29	0	0	7	6	1	0	0	47	2	0	2	2	0	0	0	2	2	1	0	0	1	0	5	0	0	0	0	228	0	18	32	0	0	0	0	0	0	0	0	0	0	0	0	2	0	0	8	0	0	0	0	0	0	2	0	8	11	0	0	0	0	0	0	1	0	0	0	0	0	0	0	0	0	0	0	0	0	0	0	7	2	0	0	0	0	0	18	0	0	0	0	0	0	0	1	0	0	0	0	0	0	1	2	3	0	0	0	0	0	0	310	402	53	88	78	802	65	0	1	0	2	5	0	0	1	0	0	0	4	2	39	0	0	0	0	0	1	0	1	0	0	0	0	0	0	0	0	2	2	0	2	27	112	7	1	1	1	0	1	0	0	0	0	0	0	3	3	0	0	1	0	0	0	33	0	2	2	14	0	4	0	0	2	0	21	173	56	930	0	0	1	0	0	0	0	0	1	0	15	0	3	0	35	0	0	1	1	0	0	0	4	0	0	0	1	78	0	0	0	0	1	0	0	4	363	16	2	0	36	25	0	2	0	3	1	0	0	0	0	0	10	2	0	0	1	0	21	0	0	0	0	0	0	0	1	0	3	0	0	1	1	0	0	0	0	0	0	0	0	0	0	36	0	0	1	0	0	0	0	0	0	0	0	0	0	0	0	0	1	0	0	0	0	0	0	0	0	0	0	0	0	0	0	193	34	0	8	0	0	0	0	0	0	0	0	0	15	0	0	0	0	0	390	0	0	0	0	0	0	0	0	0	0	0	0	0	13	0	1	0	0	1	7	0	0	66	127	72	44	0	13	0	0	1	0	0	0	0	0	0	0	0	0	0	0	0	0	0	61	0	0	0	0	0	1	4	0	2	56	0	0	121	0	0	0	13	0	0	0	0	0	1	0	0	0	0	6	0	0	0	0	0	0	1	0	1	0	0	0	0	0	56	0	0	2	6	0	1	0	1	0	0	0	45	10	0	1	0	0	0	51	0	0	12	0	0	0	0	0	0	0	0	0	0	0	0	0	0	0	0	0	0	0	0	0	0	2	0	0	0	12	0	57	0	108	0	0	7	0	5	0	6	0	109	54	4	9	0	0	0	0	0	0	2	0	0	0	0	0	1	0	0	0	25	0	121	0	2	17	12	0	18	2	0	71	23	0	0	3301	37	0	0	0	0	0	0	0	0	0	0	6	0	0	1	0	0	0	0	0	2	0	0	0	0	0	0	0	0	0	0	0	7	149	2	0	19	0	0	0	0	1	0	0	0	0	0	0	0	0	0	0	0	0	0	83	0	1	0	0	0	0	0	0	1	0	0	0	0	1	0	68	0	0	3	0	0	0	0	0	0	0	0	0	1	0	5	0	0	0	0	233	0	0	2	0	0	1	0	0	0	112	138	0	0	0	0	1	18	0	0	1	1	0	0	18	8	0	51	3	0	0	0	1	1	0	0	0	0	2	2	0	0	0	0	0	0	0	0	0	0	0	0	0	7	0	0	0	0	3	0	0	8	38	0	0	0	0	3	75	1	0	16	0	0	12	0	0	0	0	0	0	0	0	0	0	0	0	0	0	0	0	1	0	0	0	0	0	0	0	0	0	0	1	0	0	0	0	2	1	7	0	0	7	0	1	6	1	0	0	0	0	0	0	0	0	0	0	0	0	0	1	0	0	0	0	0	0	0	0	0	0	0	0	0	0	0	10	0	0	0	0	0	0	0	0	2	0	0	1	0	3	0	0	0	0	0	0	12	2	0	0	0	0	2	0	0	0	0	0	0	36	0	0	0	0	0	1	7	0	2	0	8	0	0	0	0	0	0	0	0	0	0	0	0	0	0	0	0	1	20	20	3	0	0	2	0	0	0	0	0	0	0	0	0	0	0	1	0	0	0	0	2	0	0	0	0	4	0	1	1	0	0	0	0	0	0	0	0	0	0	0	0	0	0	0	0	0	2	0	0	0	0	0	0	0	0	0	0	4	0	0	0	2	0	0	0	0	0	0	0	0	3	0	0	0	0	0	1	0	0	0	0	0	0	0	0	2	0	0	0	0	0	0	0	1	0	6	0	0	0	0	0	0	0	0	0	0	0	0	0	0	0	1	0	3	0	0	0	0	0	0	0	0	0	0	0	0	0	0	1	0	0	0	0	0	0	0	0	0	0	0	0	1	0	117	0	3	0	0	0	0	0	0	0	0	0	0	0	0	0	0	0	0	0	5	0	2	0	0	0	0	1	0	0	3	10	0	2	0	0	0	0	15	0	0	0	0	0	24	177	0	0	0	0	0	0	60	0	77	1	0	0	0	0	0	0	0	0	0	281	1	0	0	0	0	1	0	0	0	0	0	0	0	0	0	0	0	0	0	0	4	0	2	0	0	0	1	0	0	0	0	0	0	35	308	0	0	0	0	0	0	0	0	0	0	4	27	0	0	2	0	1	0	0	0	2	0	30	1	1	1	0	38	0	0	1	0	0	0	0	0	0	0	1	1	0	0	0	0	0	0	0	0	0	0	0	0	0	0	0	0	0	0	0	0	0	0	0	0	0	0	0	20	6	0	0	0	0	0	0	0	0	0	1	0	0	0	2	0	0	0	0	0	0	0	0	0	0	0	0	0	0	0	0	0	0	0	0	0	0	0	0	0	0	0	0	0	0	0	0	0	0	0	0	0	0	0	0	0	1	0	1	0	0	0	0	0	205	0	0	0	0	1	1	1	9	22	0	0	0	0	0	0	2	0	0	0	0	0	0	0	0	0	0	0	0	0	0	0	0	0	0	0	9	1	0	1	0	0	0	0	0	4	0	0	0	0	0	1	7	14	0	180	0	0	13	89	1	0	0	0	0	0	0	0	7	0	0	0	2	0	0	0	4	0	0	0	0	0	0	0	2	24	241	215	0	0	5	0	0	15	0	0	1	8	0	0	2	0	0	0	0	0	0	0	251	28	180	7	13	24	0	0	0	0	89	32	0	14	29	0	0	0	0	18	100	0	0	0	0	18	30	17	0	0	36	19	6	207	0	0	0	27	0	8	0	0	0	0	0	0	1	2623	0	0	0	0	6	0	0	0	0	0	0	0	0	0	0	0	0	0	0	0	1	0	0	0	0	3	8	0	0	0	1	0	0	0	0	0	0	0	104	7	4	26	13	7	15	24	17	0	0	0	0	0	3	2	0	0	0	1	0	1	0	0	0	0	0	0	0	81	1	0	0	0	0	0	0	0	0	2	0	0	402	130	21	29	0	7	15	14	0	0	0	0	0	0	0	0	0	0	0	0	0	0	0	0	0	0	0	0	0	1	0	0	15	1	68	0	0	1	9	1	0	0	0	0	0	0	0	0	0	0	0	0	0	0	9	1	0	0	5	0	0	0	0	0	0	0	0	2	4	0	0	0	0	0	0	0	0	0	1	0	0	0	0	0	1	0	0	0	0	0	0	0	1	0	0	0	0	0	0	0	0	0	0	0	0	0	0	0	0	0	0	0	0	23	0	0	0	0	0	0	0	0	0	0	0	1	0	1	0	0	0	1	0	0	4	0	0	0	0	0	0	0	0	0	0	0	0	2	0	0	0	0	0	0	0	0	0	0	0	0	0	0	0	0	0	7	0	3	0	0	1	0	0	0	0	0	0	0	0	0	2	23	32	0	0	0	0	2	0	0	0	0	0	0	0	0	0	0	0	0	1	0	0	0	0	0	0	0	2	0	0	0	0	0	0	0	7	0	0	0	0	0	0	0	1	0	0	1	0	0	0	1	2	0	1	0	0	0	0	2	1	0	0	0	0	0	0	0	0	0	0	46	9	0	0	0	1	0	0	0	0	0	0	0	0	0	0	0	0	0	0	0	0	0	7	0	0	0	0	0	0	0	0	92	0	0	0	0	0	0	0	0	0	0	0	0	0	0	0	2	0	0	0	0	0	0	0	0	0	0	0	0	0	6	0	0	0	0	0	0	0	0	0	2	0	0	0	0	0	0	1	0	0	0	0	0	0	0	0	0	1	1	0	0	0	3	0	0	0	0	0	0	0	0	0	0	0	0	3	0	0	0	0	0	0	0	0	0	0	0	0	2	0	0	1	0	0	2	0	0	0	0	0	0	0	0	0	0	0	0	0	5	0	0	0	0	0	0	0	0	0	0	0	0	0	1	0	0	0	0	1	1	0	0	0	6	0	0	0	0	0	0	0	0	0	0	0	0	0	0	0	0	0	0	0	0	0	0	0	0	0	0	0	0	0	0	0	0	0	0	0	0	0	0	0	0	0	0	0	8	0	0	0	0	0	0	0	0	0	0	0	0	0	0	0	0	0	4	1	0	0	0	0	0	0	0	0	0	0	1	0	0	0	0	0	0	0	0	0	0	0	0	0	0	0	0	0	0	0	0	0	0	0	0	0	0	0	0	0	0	1	0	0	0	0	0	0	0	0	0	0	0	0	0	0	0	0	0	0	0	0	0	0	0	0	0	0	0	0	0	142	194	202	0	15	22	15	55	12	0	39	0	53	69	2	105	1759	18	73	0	0	171	0	0	0	0	0	0	0	0	0	0	0	0	0	0	0	0	1	0	0	0	0	0	0	0	0	0	1	0	0	0	0	0	0	3	0	0	0	2	0	2	0	0	0	0	0	0	0	0	0	0	0	13	37	18	0	0	0	0	0	7	0	0	0	2	3	0	0	0	0	0	0	0	0	0	0	0	0	0	0	0	0	0	0	9	0	0	0	0	0	0	0	0	0	1	2	0	0	6	0	0	1	0	1	0	0	0	0	0	0	0	0	0	0	0	0	0	0	0	0	2	0	0	0	0	0	0	0	0	0	0	0	0	0	0	0	1	0	0	0	0	0	0	0	0	0	0	0	0	0	0	0	0	0	0	0	0	0	0	0	0	0	0	0	0	0	0	0	0	0	0	2	0	0	0	0	0	0	0	0	1	0	0	16	0	0	0	0	0	0	0	0	0	2	0	0	0	0	0	0	0	0	1	0	1	0	0	0	0	0	0	9	2	1	0	0	0	0	0	0	0	0	0	0	0	0	0	0	0	0	0	0	0	1	2	3	0	0	0	0	2	0	0	0	0	0	0	0	0	0	0	0	0	0	0	0	0	0	0	0	0	0	1	0	0	0	7	0	1	0	0	0	0	0	0	0	0	0	0	0	0	0	0	0	0	0	0	0	0	0	0	0	0	44	56	1	0	0	22	2	0	0	0	0	0	0	1	0	0	0	0	0	2	0	0	0	1	0	0	0	0	0	0	49	21	44	0	0	1080	0	62	59	0	0	0	0	0	0	0	0	0	0	0	0	0	0	0	0	0	6453	149	3	3	0	0	0	0	0	0	0	1	0	0	0	0	0	0	0	0	0	0	0	0	0	0	0	0	0	0	0	0	0	0	0	0	0	0	0	0	0	0	0	0	0	0	0	0	0	0	0	0	1	0	684	222	55	1	27	0	0	0	0	1	0	0	0	1	0	0	0	0	0	337	30	2	24	13	1	0	0	0	72	0	10	0	0	8	32	0	3607	1	0	0	0	7	29	0	0	0	192	6	229	0	3	82	73	306	168	2	1	46	92	0	29	15	71	49	0	9	0	213	170	260	4	1	235	215	0	1	1	0	25	0	7	37	399	3	15	0	47	12	43	20	9	0	62	0	0	0	2	22	4	0	497	1	9869	11	0	381	27	0	0	121	76	25	41	19	203	93	0	0	0	0	0	0	0	0	0	0	0	0	22	0	38	3	1	3	5	3	142	6	0	19	44	56	78	50	0	0	1	1	829	1381	535	1636	23	1130	3	24	3	40	0	0	3	51	12	16	0	0	0	0	0	0	1	1	0	0	0	0	0	0	14	13	38	9	91	0	7	0	1122	349	203	0	0	6	1240	2	0	0	0	0	0	0	0	7	0	941	26	0	468	646	6	6	2	3	111	1514	83	41	19	0	0	0	0	3	1	0	0	0	0	0	0	0	0	0	0	0	0	0	19	43	2	325	493	23	0	0	0	1	2	0	7	4	121	89	56	17	0	0	0	0	30	29	9	0	46	55	153	1	0	1	0	24	208	14	28	0	78	52	50	13	10	11	0	24	60	3	0	0	0	134	0	21	3	31	4	0	2	23	4	1	11	1	3	10	4	2	0	0	59	1	0	0	1184	60	9	51	26	8	0	2	2	6	5	5	133	5	292	44	133	0	12	3	242	1	0	103	4	8	1	26	30	247	0	0	0	0	0	3	0	0	12	29	0	0	0	0	0	208	4	0	8	31	100	2	14	10	7	15	0	71	0	0	11	0	0	46	15	0	122	143	0	4	1	0	0	93	24	3	3	2	0	33	30	0	3213	68	0	131	38	13	11	0	88	0	0	39	38	2	26	6	296	48	0	0	1	0	0	0	55	28	0	0	0	32	3	2	64	12	2	2	9	0	1160	19	120	69	6	0	0	0	73	0	0	46	2	0	467	2	113	8	79	0	24	0	0	9	19	2	0	32	835	2	0	0	0	0	111	16	2	8	0	2	33	26	42	0	1	0	47	2	0	2	0	0	33	3	76	40	0	5	24	1277	38	3	0	0	40	1861	6	22	50	20	0	30	0	16	28	112	1	8	2	0	0	0	85	105	34	15	0	0	25	0	2	0	29	0	45	18	1	0	11	35	13	69	136	114	4	14	6	14	664	0	1	0	0	0	40	0	1	0	0	44	126	0	21	3	1	11	3	125	8	4	26	549	0	0	23	0	0	0	0	0	0	0	18	0	10	0	7	1	0	0	1	0	0	0	1	1	25	0	0	0	17	1	0	0	0	0	0	20	0	0	9	75	0	0	3	0	0	0	1	0	0	1	0	0	0	0	0	1	4	10	2	324	12	10	1	0	139	336	3	78	7	0	0	0	0	0	16	30	263	1	0	37	1	2734	0	269	272	30	10	52	3	74	2	0	1	8	0	1	58	10	3	17	7	55	10	21	0	0	1	1	159	0	6	21	74	12	43	0	575	12	25	33	33	107	21	110	0	1	1	7	30	3	24	42	42	18	10	24	7	15	0	0	11	1	43	91	1	0	267	12	0	6	8	1	40	13	77	170	5	19	3	207	1	2	2	0	0	0	11	0	19	36	60	14	27	4	89	0	0	942	0	9	123	19	23	14	5	1	1	1	0	0	0	0	0	0	7	101	6	0	0	0	0	10	0	0	66	7	0	45	36	42	0	16	0	0	0	0	3	32	323	0	20	6	235	31	17	13	34	48	28	1	1	72	4	3090	2	0	0	0	0	0	20	83	6	1	47	25	0	29	157	107	0	0	23	0	38	0	9	0	48	0	0	0	0	2	3	6	9	763	1	6	0	546	10	69	449	516	21	0	0	0	0	20	2	39	1076	4	0	0	16	0	18	53	0	0	0	12	15	130	922	3	11	30	339	5	71	0	0	844	307	11	26	43	84	31	9	6	134	1	0	119	0	0	0	0	0	0	0	0	1	0	0	0	0	0	0	0	0	0	0	0	0	0	10	1	33	0	1	1	0	0	8	18	16	35	0	3	37	82	211	71	0	1	113	16	23	262	1	0	166	1	0	0	0	2	127	2445	0	1	4	2	1	0	1	56	10	16	0	2	0	243	10	2	0	16	2	5	0	0	0	0	2	774	20	1	378	160	4	21	15	0	24	28	19	51	3	2	0	0	88	39	4	167	285	16	0	0	76	3	1	2	0	5	118	74	1	51	180	67	16	0	12	5	2	29	3	14	0	64	1	2	19	3	483	2084	22	19	47	0	1	0	9	143	14	19	1408	1	13	32	341	10	163	27	0	256	9	2	3	41	18	31	22	0	0	609	458	88	23	2	2	7	2	8	58	51	1	207	2320	32	22	13	0	0	54	73	2	1	0	180	39	35	10	0	35	7	1174	10	2	0	1	1	0	0	1	43	18	42	21	0	9	4	3	3	0	227	1	7	5	2	0	6	15	2	6	89	70	0	1	4	0	0	8	3	12	18	6	0	4	5	41	0	0	0	627	0	0	0	0	0	0	2172	1	0	27	59	0	2	2	73	0	1	23	0	0	0	3	37	0	0	11	7	8	0	40	88	5	18	3	2	15	17	29	0	3	10	7	128	0	0	8	3	72	30	3	163	19	73	23	4	1	0	0	13	0	10	741	5	4	3	0	9	54	1	25	5	4	0	0	0	23	10265	0	2	0	0	199	47	8	0	0	0	2	0	0	0	54	0	0	5	8	0	0	0	1	105	0	17	4	21	48	24	0	0	0	2	29	1	22	0	0	5	62	1	10	1	42	0	2	12	5	3	121	1	158	30	0	446	60	96	12	7	5	0	0	1	22	1	16	1	26	1154	1	3	16	0	23	45	43	16	0	14	19	26	0	7	1	15	0	7	98	0	49	0	0	0	51	205	229	28	31	0	0	100	10	9	0	35	180	19	21	355	455	46	10	0	8	11	2	16	24	25	32	0	10	0	24	34	1	0	0	389	29	5	11	9	5	10	1	46	0	63	15	201	0	0	10	2	0	1	7	22	17	6	823	0	7	32	0	0	0	2	222	0	20	19	2	0	5	18	0	0	27	0	0	0	0	0	19	0	0	2	0	0	1	1	75	10	73	17	1	7	3	23	313	50	52	31	44	0	1	7	14	123	47	2	15	0	0	0	19	2	21	16	291	29	28	12	7	30	2	2	1	4	4	73	23	0	1	10	10	0	0	0	135	13	9	34	1	2	14	41	3	1	22	0	0	3	0	0	0	57	0	0	27	34	125	22	21	0	145	20	0	20	59	0	7	118	40	43	45	26	5	5	3	2924	0	0	0	15	32	0	0	14	90	25	0	2	12	116	124	14	4057	15	2	0	0	0	0	32	16	179	85	1	769	14	9	2	0	0	21	106	8	30	44	0	0	3	2	3	3	18	0	0	9	39	19	2	0	47	1	0	36	385	5	0	0	0	0	5	0	29	16	23	2	1	389	15	5	0	0	4	363	0	9	10	0	0	2	18	35	95	0	0	0	2	18	0	5	543	152	0	16	0	31	27	54	2	1	0	0	2	0	0	0	0	100	20	92	82	0	19	10	44	0	1	0	0	0	516	0	289	9	1528	0	0	0	1	0	5	3	66	889	0	0	0	0	0	0	16	0	0	1	2	91	6	0	1110	11	2	9	23	54	9	4	0	1	0	19	0	0	0	201	5	1	3	2	0	0	0	14	0	7	1	50	21	20	48	18	0	72	0	10	1	15	0	147	228	2	2	32	0	48	3	13	74	50	913	1	0	26	0	0	5	0	0	0	0	0	0	0	0	0	0	0	1	0	12	12	73	10	5	0	11	112	0	2	95	4	405	59	25	0	0	1	0	0	0	0	0	0	78	0	44	0	0	24	3	104	52	38	0	0	0	0	65	0	0	0	0	0	0	0	0	0	0	1	1	0	0	20	0	10	0	1188	6	0	3	0	0	2	15	0	38	38	295	6	41	4	5	54	21	71	23	30	0	29	19	0	1	13	56	16	0	42	29	27	1	26	23	10	1	0	0	0	0	3	2	16	55	2	0	0	0	0	0	0	0	48	5	82	1	0	24	4	10	3	0	0	1	0	0	0	0	0	0	0	3	40	8	285	0	0	59	3	2	0	38	0	8	34	0	8	0	19	1	3	2	5	0	0	0	0	1	0	0	3	3	15	0	0	44	0	2	0	1	0	43	12	102	222	0	11	237	36	0	0	0	0	1	0	2	0	806	0	0	1355	1	10	0	0	0	5	0	0	4	8	0	0	0	0	0	13	0	27	12	18	0	0	2	81	18	297	12	4	0	7	8	3	4	0	4	3	10	465	0	0	1	7	25	0	12	3	0	3	0	0	0	256	0	30	0	0	18293	0	0	0	0	0	33	31	0	0	0	16	1	0	7	11	0	0	36	0	2	0	0	1	0	0	0	141	9	17	1227	59	17	0	0	1	0	243	9	10	6	2	0	0	1	0	0	1	0	0	82	8	15	9	15	9	1	1	49	2	0	1	10	1103	22	0	0	8	21	2	8	0	22	3	53	4	15	12	256	37	0	2	6	0	24	1	0	9	37	257	4	7	2	352	0	3	6	4	5	35	13	14	8	1625	486	0	11	0	1	0	28	200	1	199	6	0	0	177	603	1	2	196	5	2	6	812	1	1	0	0	0	0	0	0	0	0	0	0	6	0	7	71	0	16	0	0	0	0	0	1	0	1	0	0	4	584	2	0	43	0	16	1	1	0	0	0	0	0	52	0	0	11	751	16	12	28	4	11	49	0	0	0	9	11	18	0	27	2	1	5	5	1	1	0	0	2	0	0	0	0	0	29	0	0	1	21	404	0	0	63	0	1	11	0	11	6	6	9	0	29	28	0	0	0	1	0	0	0	1	5	5	0	39	19	0	0	6	29	8	0	0	71	13	3243	0	1	4	11	6	46	31	110	5	17	11	62	166	3	27	16	0	1	19	133	28	37	0	113	3	10	24	259	3	153	49	25	0	1	5	3	6	88	0	4	0	0	0	0	0	0	0	0	2	0	0	0	0	2	20	0	0	0	82	14	44	10	0	9	0	101	12	106	16	15	4	89	0	0	1	0	0	0	0	3	24	0	0	0	14	0	47	68	407	4	12	1163	4	12	44	1	1262	31	0	0	0	160	4	618	0	0	14	0	0	36	13	31	0	0	17	19	1503	31	43	17	6	82	1	0	4	68	5	1	32	2	868	7	9	10	204	20	0	9	0	5	2	0	35	17	0	7	203	31	0	64	54	0	15	34	0	3	2	2	369	152	1274	4	6	22	56	1554	2	14	2	0	1	0	0	0	5	1	0	0	1	1	0	42	0	0	2	0	20	0	0	2	477	11	71	7	0	0	67	4	61	0	0	0	3	0	35	53	0	0	60	21	127	57	0	0	1	2	3	2	10	30	1	46	2	60	3	11	14	1	0	4624	21	2	35	131	4	5	2	54	101	0	5	1	1	864	0	20	22	0	40	483	5	0	32	0	27	0	0	1	0	28	0	56	0	44	0	0	0	3	35	16	6	10	0	0	0	0	0	0	7	0	1	3	21	23	0	101	31	0	17	5	68	32	21	10	703	68	0	0	0	64	91	0	0	4	98	0	3	47	4	7	8	52	19	6	0	1	0	0	0	10	23	0	8	1	6	34	9	170	199	38	0	0	0	0	0	3	0	0	3	0	2	78	0	2	11	45	1039	6	19	0	13	329	0	3	4	14	34	4	754	0	0	1	6	31	528	2	89	0	0	0	6268	2	3	0	7	0	0	1	1	31	2	4	0	1	250	4	51	1668	1	48	33	12	118	0	3	11	20	0	11	2	0	0	0	21	9	0	0	0	0	0	0	1	3	77	0	0	0	89	0	25	2	10	0	11	55	10	10	4	68	0	3	0	0	0	0	0	0	8	2	3	0	0	0	0	0	8	0	76	14	0	3	35	0	0	0	0	0	246	31	12	9	1	0	0	0	453	33	4	0	0	24	0	29	58	9	0	1	121	0	209	169	33	0	0	0	12	14	70	65	0	7	17	0	0	0	423	44	0	0	0	0	793	0	3	0	0	20	145	26	0	67	0	0	16	2	15	0	12	105	2	61	88	45	2	0	0	1	1	115	31	2	16	17	36	4	127	0	0	1	0	79	0	2	10	41	1	20	539	10	0	0	83	108	39	11	14	0	2	0	2	0	195	29	25	25	2	0	1	1	0	0	1	0	0	1	1	21	9	0	0	8	7	11	1	1	44	0	5	42	44	1	31	0	0	2	8	0	1	0	0	3	0	106	3	37	4	214	13	67	36	0	0	0	3	4	4	11	21	1	103	19	138	0	29	0	13	2	1	0	0	8	20	0	0	2866	17	0	10	7	10	1	0	3	6	0	18	9	121	245	36	4	6	4	0	5	31	9	4	57	0	3	3	7	1534	0	88	4	49	0	4	5	0	0	10	35	0	0	0	0	0	1	0	69	0	0	0	26	55	452	0	6	170	0	0	0	8	0	26	3	3	3	19	99	221	3	206	158	4	23	377	0	3	1	0	0	1	0	0	3	7	436	4	0	0	0	67	3	4	0	6	7	1	17	2	3	19	5	0	35	0	0	0	61	199	0	1	8	1893	2	472	8	26	32	2	3	54	4	6	4	2	14	4	24	3	1560	2	1	128	93	0	23	11	298	1	6	1	15	1	140	26	168	1	0	0	0	0	1	24	0	0	0	0	0	0	0	279	15	1057	5	35	43	330	25	0	0	0	1	0	367	25	1	0	0	0	0	65	314	0	37	288	0	0	0	4	1	0	1	13	5	0	110	18	11	0	2	0	0	669	171	311	0	0	1	0	0	0	0	1	0	0	58	0	13	29	82	13	0	0	34	10	0	0	0	8	10	0	18	48	3	63	13	0	0	38	48	12	33	24	0	0	0	6	12	3	0	0	0	0	0	33	15	138	0	0	1	225	14	0	0	0	0	0	2	0	10	7	2911	80	39	607	18	0	0	0	38	0	1	0	0	1	0	0	0	0	0	0	0	6	36	3	0	0	0	0	1	6	4	37	0	0	15	10	12	35	49	5	13	1	18	13	8	0	0	3	42	16	67	189	6	477	110	6	7	1	8	3	0	2	0	0	0	0	3	15	7	20	98	0	0
"SAMN10862535"	5	0	9	0	0	0	0	0	2	1	3	12	1614	27	9	5	4	0	0	0	0	0	2	0	1	28	0	237	956	8	0	571282	0	0	0	0	4	80	19	3	33	27	535	216	95	3	47	27	0	1	16	17	103	0	0	33	2032	153	44	25	2	25	0	22	6	156	0	0	0	14	1346	0	23	13	0	0	30	1493	0	17	0	1	9	1	4	0	0	1	0	0	0	0	0	1	0	92	7	14	1	74	87	30	32	29	3	89	0	52	11	0	15	0	67	1	5	0	0	95	19	0	10	52	8	100	0	2	0	0	0	2	30	1325	0	0	23	4	0	28	4	51	40	72	49	26	118	26	16	19	0	11	8	119	0	28	2	60	17	342	62	71	1	38	38	1	103	122	20	237	0	207	86	0	49	77	227	3165	1319	72	221	1	3	58	49	0	0	98	0	25	13	0	10	1	0	20	23	30	88	0	105	307	57	9	0	67	32	0	44	1433	1	23	0	6	15	37	16	15	22	55	34	143	58	1	23	289	13	7	32	29	5	34	1	0	0	259	9	7	56	0	13	1	0	15	4	0	7	308	24	6	69	10	12	22	48	2	2	0	17	23	402	0	0	0	0	0	4	0	0	0	1	0	0	0	0	0	1	123	1	0	0	0	0	0	3	0	0	123	8	0	8	0	0	0	0	0	15	37	0	0	0	184	73	34	0	4	0	13	5	0	20	71	2	1	0	617	0	261	149	18	2636	0	15	269	2	98	13	0	1	0	62	0	1	12	3	3	0	0	4	0	0	0	0	125	17	16	7	14	0	8	423	5	5	25	0	29	253	7	62	45	0	411	633	0	0	0	0	0	74	122	42	0	1	3	0	0	0	0	0	71	0	0	4	25	2	3	3	2	0	104	12	0	29	324	442	729	5	3	117	0	80	32	0	258	35	14	41	1183	0	26	3	0	11	0	135	1	6	0	0	2	0	2	0	100	326	4	1686	115	23	109	1	0	110	135	12	54	19	150	21	19	2	148	0	8	57	29	3	0	0	1141	3	157	113	0	1	10	126	114	0	4	0	0	1	2	6	4933	1	3	0	1	6	4	31	40	106	20	12	13	0	0	44	9	21	717	7	1976	0	52	0	0	769	26	95	33	198	17	0	1	16	71	10	77	20	17	11	0	3	21	77	2	0	8	4125	0	0	3	7	5	17	3	237	6	37	26	0	1	0	16	7	22	0	497	89	136	110	80	90	0	8	18	3	0	1	9	191	0	30	59	543	49	334	64	45	29	0	0	4	32	311	126	20	0	52	26	10	1	2	1	187	2	54	1	3	0	72	25	146	20	24	0	1	0	93	0	5	98	1	20	24	26	942	364	17	7	3	19	201	0	12	4	50	14	534	10	115	0	10	193	34	29	25	25	0	0	79	60	92	0	11	1	10	10	54	121	236	0	66	0	113	12	0	0	8	0	39	30	0	0	7	11	87	32	15	0	0	9	2	0	0	24	21	112	4	0	518	4	60	2	21	0	257	13	0	2	58	6	0	17	49	0	0	1	18	54	43	0	0	22	0	5	3	0	2	44	39	193	1	99	195	0	868	282	2	4	3	266	45	0	35	106	8	63	0	0	0	5	11	0	2	2	70	11	56	0	2	172	5	353	5	84	138	6277	4	159	0	4	24	0	0	0	0	0	10	102	700	0	119	53	38	0	0	0	46	2	0	0	64	0	11	4	23	0	7	15	6	0	0	6	1591	573	0	2	2110	520	25	48	50	1	3	0	8	92	32	67	1	0	7	7	18	3	50	60	41	7	58	0	0	0	0	61	0	0	0	3	5	1	0	29	106	0	13	3	12	0	153	0	0	0	0	9	2	32	0	29	14	3	0	0	119	128	0	34	225	0	155	2	1	0	0	2	0	0	0	3	0	1	0	0	0	2	0	0	0	0	1	0	1	0	0	0	0	1	0	0	0	0	0	2	3	40	0	0	11	292	1	385	20	15	11	78	1290	4	0	41	0	422	0	1	0	14	22	2	11	598	5	19	23	21	39	31	31	0	155	269	12	39	3334	0	76	373	66	5	0	129	17	59	63	22	14	0	0	1	64	116	218	66	333	4	17	16	73	27	101	32	81	23	22	0	19	25	13	1700	68	0	0	24	10	31	0	4	0	37	0	0	1	8	4	0	52	162	5	1	30	1610	6	1	486	0	23	21	47	0	195	8	0	144	371	0	0	27	6	0	12	21	87	1	0	0	28	3	1	10	14	157	18	108	2	12	19	2	547	49	92	10	4	0	0	2	28	0	38	0	25	3698	37	15	134	7	0	0	1	9	782	32	69	63	6	1737	0	0	0	0	81	0	0	78	39	2	0	427	159	34	25	9	405	180	491	2	0	270	0	17	41	913	0	0	422	58	7	21	32	1695	6	1	33	143	171	19	100	2	46	60	0	1	30	22	4	24	11	64	169	0	0	12	0	1	6	0	1	0	1	0	1	0	182	1	0	119	17	35	0	1	11	12	0	1	0	6	18	2250	28	1	2241	64	0	4	1	1	465	185	5	5	22	31	33	102	0	0	0	0	0	3272	59	1	0	4	36	15	0	32	14	34	0	1	0	0	0	5	7	54	5	2	19	352	20	198	10	42	10	0	4	142	668	0	0	0	79	3	0	22239	0	3	0	0	1	335	7	132	5	241	26	2	99	8	5	291	86	0	402	218	14	0	0	18	1496	135	243	126	13	23	4	20	0	0	23	295	10	2	72	2	2	154	0	1	4	123	0	0	1	2	0	2	129	1	5	0	45	956	3	2	48	96	7	38	1	6	0	10	2	16	9	31	29	0	12	16	0	1	14	497	34	0	0	33	38	0	18	0	0	325	78	2	1	2	2	1	22	90	5	0	0	1	383	255	0	22	664	13	1	0	2	0	4	605	51	1	23	33	8	0	2	5	0	51	10	42	28	26	145	33	30	14	0	54	196	45	1	1	590	0	67	745	2	0	107	44	75	169	27	24	4	2	290	3068	9	11	54	34	0	85	3	4	0	0	0	0	1	2697	0	49	12	37	14	0	34	29	1	3	0	2	23	12	37	28	24	0	83	0	32	15	12	129	64	23	638	34	189	0	60	118	83	291	142	92	45	675	7	57	3	29	0	0	1	0	147	333	4	0	0	3	21	151	16178	458	16	0	9	0	0	21	20	49	0	4	144	10	17	42	49	0	0	164	96	19	18	766	11	0	2	0	6	4	0	1	40	574	28	0	0	0	1	145	15	0	0	4	0	14	2	2	0	0	0	0	0	27	0	75	0	0	54	5	16	1	4	65	32	162	0	0	159	1	1	3305	1	16	0	0	28	0	0	18	195	225	3	0	0	3	0	0	1534	5	279	0	35	163	11	314	0	0	0	6	726	196	1047	20	22	1	0	5	27	12	4	90	91	12	7	0	0	0	0	1	22	15	4	4	81	356	0	2	0	13	0	0	2305	15	20	430	21	26	89	21	11	79	22	1	7	0	0	0	0	0	4	117	150	0	35	27	55	210	5	69	39	119	66	50	1	203	0	10	38	0	26	9	67	96	0	1495	222	13	4	103	33	36	31	100	5	80	1393	2	0	0	3	17	12	0	21	9	203	0	334	101	1	0	4	89	378	5	427	148	0	43	25	151	3	87	162	69	6	29	4	231	29	46	0	353	471	2	0	5	0	19	298	0	19	0	14	2	1	83	650	23	0	36	565	15	5	0	2079	2	41	0	11	11	6	5	7	0	0	170	0	49	22	232	50	1	20	7	673	2	0	50	0	1921	1	0	1099	16	792	13	1	0	3	3	31	8	62	5	24	0	0	31	2	10	85	11	452	14	0	0	2039	3	0	0	12	0	83	0	28	0	0	22	0	0	1519	0	12	12	10	0	3	0	0	0	0	71	187	1	0	1	0	5	29	0	9	1522	0	0	0	1	1	32	0	3	7	0	265	1	2	0	27	0	16	9	2515	6	148	10	20	3564	14	0	2	201	3	7	135	2	0	0	1	1	1	28	221	30	0	5	87	6	1	140	0	9	0	1	3	230	1	0	0	0	0	0	0	0	98	0	39	0	157	242	13	2	22	0	6	25	1	1	92	0	0	0	0	0	4	92	0	58	157	170	0	0	0	79	36	50	13	134	403	0	14	37	0	0	0	117	738	0	27	0	21	26	0	3	194	37	23	56	115	5	34	325	15	0	0	3	0	0	0	0	11	34	0	0	2	6	113	6	22	59	7	366	2	13	0	0	1	0	43	3	84	3	0	3	126	0	0	0	2	1347	23	32	2	0	62	0	3	28	2	17	11	14	20	1	36	55	1	1	22	123	0	1	0	0	131	8	1	188	55	14	4	3	2	0	6	60	38	0	231	0	464	4585	8	0	0	0	0	3	23	455	0	10	0	193	1	0	0	56	4	23	61	0	0	0	2	0	0	0	4	0	1	1	3	0	2	0	29	0	2	15	15	1	0	0	22	0	0	52	1	16	1	540	29	9	45	31	1	0	0	0	1	0	0	2	0	2	1	2	0	0	1	25	59	20	4	14	11	0	519	0	0	0	0	11	0	0	0	0	0	1	0	0	0	0	1	4	0	1	14	0	0	17	0	1	0	0	0	0	0	65	3	28	0	0	9	1	189	0	33	0	3	279	17	6	55	167	332	48	16	2	0	160	8	5	211	346	448	0	473	3	12	3	7	43	5	18	10	98	2	102	1	113	0	0	172	275	58	645	38	2	2	1799	33	9	36	0	0	5	871	345	40	0	1	4	2	0	1	32	0	0	275	0	0	0	0	0	2	6	1	28	0	880	5	1	2	133	63	13	0	0	2	12	0	0	0	0	108	0	3	124	35	54	6	0	38	2	23	9	0	1	1	11	1	7	0	0	18	15	0	0	0	1	111	19	3	40	1107	0	4	1	11	1	15	143	3	19	0	38	43	0	0	8	43	0	2	14	2	42	9	29	0	0	0	636	143	192	4	19	49	1	42	186	3	3	24	243	200	29	24	0	11	7	0	65	0	1	98	1	0	1	197	178	40	0	8	0	19	15	338	27	1	0	0	0	12	26	21	34	30	15	0	2	152	43	39	441	148	24	0	4	0	137	0	15	1	2264	17	91	81	151	390	10	440	443	6	0	0	0	8	19	1	0	38	119	20	6	0	4	0	2	0	158	0	26	0	23	25	0	9	19	0	23	43	0	10	5	30	85	64	21	5	11	0	0	0	1851	66	763	607	26	129	0	0	0	0	9	0	84	35	617	21	8	1	5	40	29	17	0	42	25	19	24	13	9	7	0	0	32	41	8	1	0	57	6	1	70	82	15	0	17	26	5	261	2	1	1	23	15	2	3	0	21	156	16	925	26	1604	279	23	23	2	0	401	59	8	56	2	6	50	541	0	0	2	14	87	3	11	5	1	33	12	6	35	9	697	0	0	6	52	44	102	0	64	18	1	6	3	0	166	6	11	25	56	0	0	17	0	23	19	0	285	0	0	2	1	91	2	0	109	7	1	2	965	3	188	2	53	269	0	11	1	0	0	5	23	0	40	1	23	2	9	1	1	0	7	3	4	0	0	47	0	0	16	1	3	2	32	6	0	22	16	4	2	38	22	0	44	260	0	0	0	0	0	4925	44	5	6	48	55	39	1388	28	86	53	41	1	0	0	0	0	0	2	0	1	2	0	0	57	8	0	0	0	0	0	0	10	177	0	1	0	0	1	1	0	0	0	11	0	44	3	0	22	36	359	16	185	22	58	123	1	0	64	8	17	139	7	3	12	6	1	124	6	225	5	633	4	3	6	3	0	0	0	0	3	2	91	0	1	118	57	0	0	33	0	5772	91	122	63	129	4	9	3	1	0	0	27	7	1	25	3	106	80	306	2	0	0	0	0	55	0	58	56	0	0	3	2	201	14	87	0	0	10	2	1383	0	11	0	0	11	5	0	14	131	80	1	3	0	0	36	20	28	4353	0	0	0	70	61	33	0	0	0	78	4	0	0	31	9	11	2	0	8	7	1	1	22	0	0	0	90	0	324	9	0	654	3	1	1	0	0	14	42	13	21	5	8	54	2125	32	2	98	18	70	53	0	4	23	44	19	5	0	37	0	0	0	37	309	29	3	6	1	205	138	10	246	7	35	78	1011	0	32	33	0	32	233	143	0	158	32	30	25	1	10	32	380	74	28	39	0	1	27	15	14	34	16	142	29	4	5	194	25	7	6	1	32	2244	2	0	60	95	22	391	3	1	31	10	1792	52	396	536	367	52	29	33	2	172	95	21	86	42	12	18	5	80	46	0	1	0	163	9	4	0	12	3	5	1212	26141	34	49	10	247	1	436	32	0	3	3	0	0	5	21	50	0	0	0	562	1	23	51	4	4	110	4	87	0	2	1	124	17	33	1	2	0	0	151	16	10	5	0	0	3	16	13	0	5	0	91	0	5	72	11	1741	15	0	0	8	0	4	160	3	0	67	0	14	0	885	25	11	37	0	27	5	27	18	0	0	2	2	135	4	1	15	34	11	6	0	14	39	22	93	0	0	1	149	2	0	0	2225	9	4817	391	25	8	30	6	2	151	524	201	198	7	23	35	41	41	146	469	1	28	223	1	0	0	96	0	41	8	28	11	5	26	1	4	0	76	17	50	189	1	10	1	8	0	43	4	1	7	15	23	15	82	3	0	0	0	41	36	22	1	0	1	65	43	8	67	5	3	0	60	4	0	0	1437	0	132	0	41	0	0	0	184	25	443	1	0	43	5	4	6	56	329	106	5	23	3914	16	24	1	2	1	0	0	0	22	1	1	0	5	48	0	0	0	272	4	0	0	3	1	7	0	8	2	0	0	0	0	242	65	25	61	0	1	59	0	31	21	231	2	107	288	11	0	20	5	0	65	15	32	0	2	0	1	1	0	44	23	0	87	0	16	7	0	2	0	178	67	0	0	2	8	0	17	0	1129	147	0	332	25	1	1	20	6211	4	3	0	50	14	38	83	0	382	0	0	19	2	0	0	0	0	9	0	14	16	354	21	18	94	0	30	71	2	8	13	374	0	6	129	0	109	226	34	0	1	178	0	1	0	0	26	10	26	0	1	14	93	1	0	640	0	0	861	0	0	0	0	142	0	2895	20	27	1	0	0	0	1	16	6	1	6	2	0	423	0	0	0	0	0	23	0	2	501	18	46	0	0	17	21	10	323	12	178	0	290	3	30	191	1	130	0	0	0	7	0	72	0	377	56	0	0	0	0	0	0	5	8	258	183	0	1	1	4	1	2	93	13	0	1129	222	0	1	0	1	1	0	7	63	0	0	37	13	1	0	0	0	45	5	0	8	1355	0	0	48	8	3	16	0	0	23	14	0	0	0	23	0	1315	2	61	34	0	8	5	167	72	2	84	1477	0	0	122	5	26	0	1	2	1	11	12	17	1070	0	7	1	254	1	3	25	19	11	2	729	976	819	0	2	9	2	1823	101	167	0	7	18	6	24	83	1639	26	37	1622	0	18	4	46	1	14	46	3	50	14	127	310	0	18	9	5	0	9	3	5	520	5	37	43	16	24	35	56	3	0	17	2	26	4	4	30	221	34	9	0	4	16	0	0	194	0	3	0	18	0	39	2	0	0	0	1	59	2	47	0	5	0	76	0	2	2	142	730	3	358	2	3	0	1	0	35	0	58	107	14	2	76	0	0	0	14	32	43	148	0	0	32	565	51	16	188	0	1121	0	0	4	4	1	7	68	6	0	5	0	0	0	1	0	26	29	427	9	0	354	13	246	0	0	62	20	16	0	14	120	0	0	0	26	4	0	82	7	116	93	30	0	0	1	1	2	348	24	0	0	642	2942	45	5	46	71	9	0	0	235	177	40	12	15	2	64	1	31	1	0	355	254	2	93	432	29	61	4	0	7	33	0	0	10	46	2	0	0	0	0	0	0	2	18	0	0	0	20	1	0	1	0	63	20	15	1	0	59	19	116	0	4	0	0	0	0	0	0	0	0	50	16	0	0	66	0	0	38	0	0	0	1	0	1	0	0	0	2	14	0	0	44	16	12	6	2	7	0	0	0	0	0	0	0	0	0	0	289	12	66	5	0	0	16	0	155	31	0	7	7	56	1	0	248	0	3	0	4	0	0	0	7	63	129	10	30	4	0	15	15	0	1066	0	827	11	125	0	9	0	0	38	4	0	65	0	20	41	1	0	3	10	5	4	26	23	14	134	0	774	124	0	23	0	182	3	127	1	23	32	0	14	116	0	35	1	2	2	4	11	0	18	8	63	23	47	0	1	0	3	0	37	11	0	0	18	4	4	14	674	30	20	2	112	8	10	17	5	283	0	587	0	1220	29	34	266	0	0	0	3	159	6	0	4	3	1	0	1	49	43	3	1	0	60	0	5	6	7	2	5	0	0	6	3	11	18	5	0	0	0	0	22	0	5	1	0	0	0	2	0	0	0	41	16	30	3	40	84	1	198	66	14	8	0	2	0	6	8	2	22	383	0	2	7	4	14	178	32	0	0	17	0	12	346	4	9	6	2832	0	0	75	1	0	0	18	0	1	0	1	33	0	1	43	37	0	0	11	12	40	39	22	63	1	1	33	0	0	13	0	42	22	0	1	51	10	3	20	57	0	0	18	24	209	238	69	4	16	1161	2452	10	119	2	0	1031	601	71	0	0	0	0	0	17	99	0	88	2	0	342	53	381	5	5	1	24	9	10	14	1	0	4	13	219	9	340	13	29	2	1046	23	3	16	53	32	0	34	21	0	14	15	5	2	88	0	145	0	0	3	91	0	3559	23	4	6	1	0	5	28	129	27	73	6	7	9	10	0	10	1	2	16	202	1	1	11	3	3	28	0	0	0	3	0	47	0	1	46	36	59	0	31	0	3	136	0	0	0	9	294	16	2	3	55	419	24	0	66	0	640	2	187	516	417	185	0	1	0	43	0	0	0	3654	14	12	17	0	0	4	0	29	32	33	0	0	0	0	7	38	0	0	0	3	0	26	2	12	118	0	2	68	23	16	28	1	4	8	36	0	0	9	40	24	1475	45	10	18	43	17	86	281	8	0	88	2	10	38	7	13	8	23	111	0	0	0	3	398	102	76	0	20	7	10	70	58	1	0	0	11	337	2	881	8	349	0	0	0	1	0	0	44	0	4	1	10	0	5	23	27	10	20	27	4	9	28	11	7	2	3	3	20	12	0	3	0	0	19	4	1	30	192	1046	0	0	0	0	0	0	0	20	1	8	2	0	4	10	89	962	3	70	239	0	0	243	3	49	208	0	0	70	410	32	263	91	25	522	0	0	9	2	26	22	235	310	0	0	0	0	1	0	0	0	19	30	2	24	87	5	89	126	578	3	48	75	2	14	95	21	4	513	34	30	0	98	73	0	8	26	97	275	0	49	2	9	4	41	5	4	403	10	46	3	37	18	7	3	134	232	3	130	9	44	2	1	56	15	9	26	50	89	90	4	423	49	0	188	1	2	24	830	186	20	0	16	0	0	0	0	0	4	0	0	0	0	0	0	2	4	31	8	28	0	40	1	1	0	890	44	17	0	0	0	2	916	81	48	37	1	77	74	37	13	373	48	0	0	0	39	196	13	0	271	0	0	2	0	16	3	38	137	1074	3	7	0	0	45	1	0	0	15	12	0	4	0	47	3	1	33	12	0	5	15	10	0	0	96	1	66	56	38	5	45	42	0	309	0	169	268	16	7	5	8	0	0	224	1	0	5	2	7	378	72	2	7	48	111	70	19	36	23	0	0	21	32	7	33	110	2	0	8	66	227	13	0	0	20	7	0	0	4	13	10	12	8	7	17	23	45	3	2	15	46	7	55	75	0	0	0	71	30	0	36	23	108	57	92	85	1372	0	19	0	69	4	8	0	0	27	0	1	18	29	0	30	0	5	307	2	0	27	2	60	49	0	1740	718	463	0	50	1	1	837	827	39	2179	4	0	14	18	1	0	0	0	5	0	0	0	0	0	0	0	0	106	67	32	1	0	0	324	2	299	0	0	1	0	0	1	3	125	1	11191	2	4	0	4	15	0	0	421	7	0	0	0	0	0	0	0	0	0	1	145	0	0	39	0	4	0	0	0	0	0	0	3	114	0	27	9	2	0	57	14	0	0	0	0	0	479	0	73	127	0	0	0	4	1095	7	0	4	7	2	22	24	33	19	0	42	32	2	3	0	0	1	1	13	35	0	69	0	21	11	55	8	0	16	2	0	0	0	0	0	157	0	3	165	43	488	19	0	0	16	48	8	16	1	32	58	6	0	2	13	0	0	0	0	0	21	101	16	436	54	94	0	11	60	0	0	1	71	1983	521	25	69	19	0	17	2	336	11	91	4	1	36	20	1	20	6	7	3	0	30	1	0	0	4	52	1	12	205	0	0	3	13	81	53	26	185	133	2	6	2	11	84	8	44	30	3	25	1	776	23	27	0	1	68	0	3	29	35	18	41	27	15	161	12	248	172	0	9	25	914	42	87	171	12	627	30	0	953	18	1675	9	59	0	368	18	29	14	912	0	22	6	29	31	25	45	3	0	2	38	22	26	2	0	134	1429	6	0	565	0	1	48	667	0	21	0	2	49	2	4	4	55	11	22	6	3946	5976	16	4	0	0	0	7	97	150	59	75	74	14	0	0	7	22	7	0	0	3	23	1	35	19	0	2	1	0	0	0	81	0	14	25	0	8	1	2086	11	1	1989	36	76	0	1	17	0	128	22	40	63	49	0	0	0	4	14	5825	44	68	4	3	0	17	3	5	32	8	1590	98	4	11	12	0	3445	159	6	21	35	0	0	0	0	127	2969	31	0	55	10	16	2218	0	0	1	5	5	5	142	2	0	0	27	2	201	25	0	9	25	0	0	0	101	2	4	91	31	20	3	2	0	0	1	17	640	0	14	0	0	0	294	354	0	16	0	2996	44	3	4	0	97	1408	1930	0	2	0	1	0	10	129	3	8	7	0	14	54	278	1	2	1	1	0	1	0	85	13	326	30	0	6	10	0	0	0	42	0	0	6472	1	9	2	6	2	10	0	0	0	0	101	2	0	1	205	2178	3120	21	78	1	8	0	1	17	13	1	35	121	9	24	36	18	163	331	104	10	0	41	54	165	11	0	35	9	43	2529	12	1	9	0	4	1	100	214	372	21	58	0	205	13	1	0	5651	0	0	1	0	2	2	58	2	4	0	0	0	0	0	8	97	53	3	2132	2	95	78	43	0	8	0	0	0	0	0	0	0	0	0	512	1	0	0	52	1	24	0	0	0	0	0	0	62	0	0	0	0	0	126	6	1	8	162	3	65	8	20	4	34	14	0	0	0	52	18	3	58	242	615	202	244	0	4	18	85	14	1	9	87	9	14	0	136	400	17	221	199	441	221	41	119	0	0	0	11	39	16	196	38	0	262	2	2	39	2	0	13	0	0	10	0	0	0	354	239	6	0	65	4	0	0	0	4	0	0	3	0	31	492	121	2559	0	0	17	9	0	185	18	18	6	0	61	0	5	0	8	69	0	0	704	4	33	14	1	2	3	0	59	0	0	185	40	7211	7	0	0	69	5	0	1	62	19	29	0	0	21	1036	24	0	2	112	3	128	0	4	42	0	25	0	1	0	49	17	0	77	0	0	22	0	0	64	2	0	0	0	0	4	41	1	1	1046	0	0	0	0	0	2	5	48	99	0	0	1	8	0	0	0	3	0	5	32	0	0	0	0	55	0	0	0	590	16	26	5	99	41	0	1	0	0	1477	477	11	31	0	1	0	1	9	0	0	0	56	36	3748	0	19	53	173	4	13	73	0	0	11	0	24	0	0	66	65	99	0	0	8	34	0	0	0	17	0	35	0	0	313	2	37	17	11	2	214	693	0	25	44	576	0	2463	282	38	233	1	3841	0	3	11	19	0	213	0	120	1460	70	117	80	133	222	9	583	31	10	323	0	4	194	231	136	1840	589	256	13	9	35	70	0	64	0	68	315	31	0	51	29	6	0	107	11	184	1680	1	13	11	0	18	100	10	28	66	0	0	2	10	6	3	0	0	0	12	46	28	197	10	58	91	103	0	18	45	114	0	0	0	0	0	0	2	0	0	0	0	465	0	0	0	213	34	4	186	8	33	4	387	10	16	2	1	0	0	0	0	0	0	0	0	0	0	0	0	0	0	0	1	2	1	0	15	0	5	22	21	3	7	7	58	92	10	2	2	0	0	2	0	1	14	106	378	83	0	37	1038	27	216	0	1	1	88	239	11	202	0	497	23	17	372	6	35	1438	11	0	5	5	1	150	55	0	48	22	105	0	62	15	8	24	56	109	8	48	5	2	48	263	0	3814	676	29	121	13	84	84	83	10	26	0	0	0	0	244	49	0	0	101	17	0	10	13	16	4	1	17	0	346	25	12	8	25	173	1	2	104	24	0	3	6	1	0	0	1	0	0	20	62	0	19	12	23	125	106	0	101	13	0	0	0	0	0	1	0	0	0	47	17	3152	52	1018	310	0	10	172	1	366	17	237	1	1225	18	292	35883	2	202	1	295	38	249	0	1	0	0	0	659	0	0	13	15	3	1	11	0	0	14	38	0	44	557	2	9	1	44	59	5	0	10	3	438	89	5	0	0	26	83	35	190	0	2	129	5	0	0	0	1	6	45	100	30	114	23	39	0	3	36	10	1	3	19	15	13	0	0	1	583	25	101	1	8	20	71	32	884	9	9	25	11	2	0	0	34	53	254	26	1	168	21	7	9	3	5	170	34	74	11	21	6	111	0	48	1	26	0	0	0	2	33	47	17	3	0	37	36	30	9	0	0	0	75	0	52	16	0	0	26	282	204	48	16	135	484	3	1	1	17	1485	839	25	44	30	12	8	561	0	0	62	2954	0	8	43	0	8	0	3	10	0	5	16	0	3	962	40	1248	3	112	0	18	46	783	0	0	0	0	26	0	3	0	258	3	254	30	1	0	148	62	46	0	1	7	2	89	19	2214	133	1	140	0	1	4	0	2	5	0	0	0	8	1	0	0	31	85	18	80	649	115	44	0	307	838	0	0	1	7	13	63	40	73	5	0	0	3	0	0	73	0	0	10	33	0	42	1	1551	2	18	38	0	511	10	4	265	85	0	89	19	13	40	35	4	0	23	5	3	7	36	0	0	1	24	4	95	0	6	34	0	39	3	3	18	20	0	66	258	0	0	24	1	59	203	143	21	0	1	236	6	684	0	20	8	24	0	21	39	3	2	2332	4	25	4	0	0	0	0	0	16	778	1854	42	0	4	3	95	1	5	0	0	32	0	0	0	0	0	0	0	0	0	0	1	0	0	0	1	131	1	1	49	27	75	83	9	20	0	2	21	91	21	70	3	20	4	42	21	11	6	0	0	54	40	0	72	44	0	20	156	0	1	0	1	70	3	5	76	18	13	0	13	0	128	57	8	0	47	212	3	88	28	14	113	0	780	163	831	0	0	0	13	0	0	0	0	0	0	7	277	219	18	6	295	100	10	0	1	0	45	1	6	11	1796	370	14	14	1	0	16	0	86	0	10	13	3	54	1	0	0	25	3	0	0	524	299	1708	970	0	0	3	12	5	10	13	2666	19	36	0	2452	24	50	1	0	37	12	18	281	266	2292	2	0	0	1	27	2	0	0	0	2	0	14	185	5	571	31	2	1	1	2	80	0	1058	8	2	15	1	7	2	0	165	22	0	0	0	86	0	124	0	0	4	101	154	24	11	3	0	3	840	68	0	8	0	2187	19	37	23	196	66	12	18	6	22	0	8	94	407	993	4	57	2497	69	86	2	43	1	3	0	24	0	84	48	15	0	466	96	0	8	1	0	0	0	0	31	0	0	205	19	4	4	22	1235	7	57	157	9	2	12	25	1	38	1	1	12	1	0	15	10	0	18	179	0	0	1	10	0	0	2	8	0	1198	46	4	39	28	5	2	5	2	54	43	19	0	0	5	31	0	0	36	11	0	21	7	85	28	224	85	1	1	2	15	127	0	690	1	5	118	29	9	76	9	24	58	1	2	83	0	1	1522	0	31	0	0	37	12	2	0	0	0	6	4	357	2	26	382	4	13	32	0	3	84	17	138	0	50	2	82	4	50	34	2	2	490	89	178	118	22	98	31	46	33	29	0	0	0	0	0	299	43	1	350	438	102	1841	0	41	803	7	19	59	1922	34	81	1	48	56	2	89	0	0	801	0	774	146	28	1	1	13	0	0	5	0	48	28	0	1312	0	0	0	1177	1	0	123	16	0	2	1	64	0	0	0	0	0	1	1	0	0	0	13	149	0	0	63	0	0	28	26	316	0	77	1272	11	26	0	0	0	0	0	2	0	0	3	584	63	4	19	91	112	20	1	0	3841	1030	0	1	0	0	19	282	74	90	4	9	43	1	97	0	0	0	818	0	1	69	0	9	1	1	54	10	25	0	36	67	197	1	30	111	6	2	0	69	47	117	183	0	3	32	9	56	38	0	0	49	63	1	2	0	442	79	0	0	0	0	9	68	10	28	80	10	132	11	36	10	0	0	104	0	0	0	0	1	0	0	0	361	4	2	0	245	0	0	0	0	0	29	85	9	71	13	68	3	2	11	15	59	12	0	4	1	0	80	12	0	0	0	57	257	0	0	7	0	0	23	0	0	36	5	18	0	0	65	83	4571	2	0	0	1	2	764	5	0	1406	122	3	37	18	20	3359	69	21	1	1	109	1	35	0	29	0	59	0	40	16	28	13	0	16	2	0	0	410	0	846	20	0	2	31	4	0	0	0	3681	38	8	34	4	1	0	1307	1	10	0	0	79	160	18	162	24	3	0	0	0	0	0	0	0	0	4	219	1	3	21	0	0	1	0	0	0	44	0	6	0	23	45	0	9	35	0	540	3	473	0	0	0	0	0	0	0	1	0	0	0	69	0	22	0	34	9	27	190	5	0	0	0	7	0	0	0	0	0	0	0	0	0	1	0	21	4	69	6	5	125	0	9	5	23	1115	107	0	6	10	42	376	13	41	13	160	277	0	85	12	10	19	36	70	25	213	1	64	33	133	70	6	102	20	6	10	35	58	14	0	0	0	0	0	0	0	0	0	0	1	210	12	26	0	8	1	307	1	1	6	11	23	34	1	1	0	8144	0	0	258	10	0	8	20	712	45	0	77	6	39	234	60	72	35	141	6	1	3	186	0	81	36	9	169	18	52	51	1503	188	20	0	88	73	0	1	9	246	185	1	39	2	14	10	0	0	317	0	3	324	5	9	7	6	104	1471	5	21	343	184	14	67	3	2	0	18	3	120	257	1	92	459	0	0	34	0	0	14	9	43	94	51	90	467	33	72	3	1	0	48	169	24	0	47	0	112	8	5	14	7	0	32	0	18	118	26	134	12	1	139	0	2	0	69	79	69	112	650	22	1	44	28	55	0	1	481	104	1	1	0	4	300	0	0	0	7	70	98	2	61	1	1	2937	1	27	3	36	3	19	81	5	50	45	26	1	0	7	32	0	0	0	8	43	20	1	1	207	0	1	0	1	422	1	99	16	0	118	0	15	7	4	14	97	0	0	571	19	0	1	123	2	2	0	0	1	0	0	0	0	0	5	16	6	463	1	0	1	53	14	17	31	93	0	39	7	2	300	20	0	6	0	82	0	7	0	3	0	0	32	29	85	1	12	123	56	2	66	105	1	7	84	3	0	29	162	0	76	1	5	64	0	25	0	0	1	8	27	105	70	92	5	1	0	4	2088	30	1	1	60	37	2	75	18	1	6	4	196	2879	66	26	11	2	73	43	22	5	94	39	62	234	40	31	21	0	0	411	0	166	36	44	8	68	0	25	1	15	422	41	0	148	666	73	193	0	5	0	33	107	55	15	9	2	64	6	4	49	6	59	1321	339	13	1	0	1	109	55	0	3	6	107	63	18	30	2	27	1	98	129	24	40	0	0	12	0	0	0	0	17	52	0	521	68	221	21	0	0	35	22	3	695	35	1	9	36	151	0	0	344	55	23	186	87	132	14	179	337	20	42	234	19	2	34	28	95	81	52	0	158	4317	30	20	0	0	0	2	2	3632	202	24	6	257	35	71	71	2	4	27	586	135	0	120	105	0	17	0	2	6	0	0	3	3	0	0	0	0	0	0	0	2	152	26	48	0	822	15	0	716	133	9	0	7	173	0	170	66	15	231	0	41	86	2430	0	4	393	70	64	0	34	44	396	88	173	649	273	104	0	0	3	0	0	25	0	175	8	9	29	63	0	2	0	173	42	1158	18	40	4	14	1	0	23	170	32	47	0	449	213	0	0	167	45	102	23	1	1	95	28	42	82	271	3	45	2	0	0	4	7	1	11	43	14	0	0	0	0	2	7	177	67	5	26	3	25	24	1	2	8	99	8327	0	38	0	137	1	300	2913	0	0	604	0	16	0	9	352	0	0	50	33	81	51	2	3	0	1	0	0	150	51	12	15	217	13	56	1285	29	189	46	0	26	38	11	98	131	18	31	4	2	180	90	904	1829	3	6	168	107	92	1030	2	255	40	242	0	15	16	139	413	0	58	40	50	6	85	39	0	0	0	20	0	1	0	0	44	1	12	0	125	6	17	31	22	73	21	0	0	3	0	38	29	0	10	314	0	56	88	0	3	236	0	0	0	0	0	0	0	0	0	0	0	2	66	80	0	3	0	0	0	4	150	1	2	189	1233	14	7	1925	0	0	32	428	77	1	261	1392	40	0	41	0	0	337	12	2	35	143	0	15	1146	16	126	25	4	0	0	0	253	0	0	0	0	3	56	13	8	577	0	0	0	9	6	105	13	6	2	0	8	6	0	0	19	34	0	20	7	7	50	110	35	15	5	55	0	54	19	48	0	0	0	0	0	0	0	61	113	64	117	1253	0	50	89	10	0	3	0	80	541	0	15	31	816	0	0	613	2	22	46	905	283	80	127	13	0	92	0	0	351	237	0	1033	9	11	228	11	11	8	90	68	18	9	0	0	0	49	30	0	87	44	54	28	1	1	27	17	81	24	0	0	1	0	0	87	0	1	0	197	93	10	2	0	1	43	11	7	138	0	98	130	13	2	2	9	391	41	37	23	21	10	133	156	11	7	7	42	1	34	1	0	1	0	3	12	31	75	0	63	1	6	4	0	3	127	2	0	0	0	0	0	0	0	6	106	107	60	220	51	14	35	3	253	38	0	2	0	27	0	46	1	240	0	0	1411	3	10	17	24	193	1	0	0	228	28	174	0	0	5	501	6	53	0	0	13	0	0	0	0	25	1	0	30	106	1	2	10	0	0	154	6	292	0	0	33	2179	124	9	18	0	0	44	188	0	94	68	0	4	1086	40	2	146	55	0	33	0	101	1	8	6	3	1446	9	17	1350	15	0	113	10	472	7	50	8	60	121	183	126	789	9	39	0	0	53	135	0	18	43	63	25	505	0	23	11	5956	834	65	867	255	401	11	3916	51	23	0	185	63	142	2	0	18	4848	65	2	0	453	169	41	0	70	0	92	31	11	7	89	0	27	9	161	81	3	253	196	0	78	40	158	131	260	6	15	0	67	0	18	0	13	57	2352	9	4	15	70	68	0	13	0	46	0	1	237	342	0	1	56	0	0	385	4	5	0	0	6	0	0	0	1	0	0	0	2	1	0	0	0	0	56	0	0	4	0	0	0	0	1	6	28	9	0	0	0	0	0	0	0	0	0	8	1	0	12	1277	0	25	116	322	150	0	65	15	0	4	0	101	3	0	0	0	0	2495	0	0	9	12	10	18	0	0	0	0	484	6	0	12	3	0	13	23	1	114	0	0	0	0	3	0	0	24	6	0	0	0	0	304	0	1	0	238	85	0	34	0	225	0	0	0	19	9	0	0	1	193	293	51	5	0	0	0	0	0	0	0	0	0	41	0	21	47	1	0	0	0	0	0	0	0	1	10	79	0	0	0	0	0	0	14	18	1856	0	2	142	12	0	0	0	0	0	0	0	0	0	0	0	1	0	1	0	0	0	166	30	10	0	21	43	32	63	2	0	0	21	0	72	0	159	0	0	22	98	0	0	0	1571	0	0	0	63	144	1	0	16	4	14	1735	0	4	1	1	1504	0	0	2548	2111	667	1	12	372	0	6	24	30	2	0	15	1122	163	0	0	0	71	7	0	0	0	7	2643	504	10	1	0	6	87	19	33	76	8	5	14	98	2	0	0	0	39	0	16	4	2	0	12	157	0	0	0	8	56	0	0	0	4	257	45	22	2565	35	124	7	6	0	58	1	1	2	615	0	17	25	251	37	10	25	0	3	0	62	15	9	17	2336	1	1894	75	0	0	0	11	0	1168	13	2	0	40	2	209	4	7	0	16	843	25	43	0	1	50	0	0	0	27	43	14	6	19	350	0	1862	9	0	66	14	0	0	4	16	59	17	21	659	22	254	0	514	56	184	0	35	5	13	0	0	0	0	0	3402	0	16	773	39	130	1	0	0	0	3	221	0	295	0	0	0	20	210	0	3	56	24	11	0	34	25	29	20	3819	0	13	2427	8	1	862	22	0	56	87	661	0	2	0	2	12	25	1	35	0	0	0	0	162	0	0	2	1	10	0	0	0	51	80	0	259	0	1	0	94	1	0	322	2	30	39	1	0	0	0	2	264	392	0	96	0	2	52	10	3	120	3	37	39	1	0	26	0	18	25	145	0	0	0	228	1	81	8	0	17	11	11	8	125	9	0	3	20	0	56	7	5	40	309	5	3	0	16	0	0	8	0	3	5	25	24	123	0	0	1	0	0	0	0	0	1	8	0	0	20	0	0	0	0	0	0	0	0	0	65	28	1	15	0	0	0	23	0	34	2	38	1	2	0	1	1	204	0	38	3	8	68	0	1	5	211	1	2	6	75107	2	31990	17	0	6	8763	9185	29	43	9	5	0	2	0	3	832	0	22	0	0	107	15909	2	1151	6	17934	0	139	2	65	40	0	24	0	1	14	0	56	2	16	0	26	0	35	3	0	0	94	56	2324	37	72	45	76	5	29	0	3	177	10	77	0	23	360	1	2	0	0	0	2	2	73	212	0	83	51	2	134	27	36	46	74	109	0	0	1	7	0	0	0	32	1	5	31	0	0	0	5	7	159	50	1	65	0	0	77	46	2431	0	1417	38	367	2	0	24	27	1	16	0	0	0	26	1	0	0	1	0	64	96	0	0	0	0	0	0	0	2	0	0	0	0	0	0	0	0	0	7	0	0	0	0	0	0	0	0	1	3	0	0	0	4	0	0	0	66	0	0	0	0	0	0	0	0	0	0	0	0	0	0	3107	0	0	0	0	0	0	0	0	0	4	0	51	0	18	2	110	0	0	0	0	0	0	0	40	0	0	0	0	0	0	0	0	0	0	0	0	0	0	0	0	0	0	0	1	0	53	0	0	0	0	134	0	0	0	0	0	0	0	0	0	3	0	0	0	0	314	0	28	0	0	0	0	0	0	0	1	0	0	0	0	0	1	0	0	0	0	0	0	1	0	0	0	0	1	0	0	0	0	0	40	0	3162	0	0	115	0	0	8	0	25137	1	8	0	1	10	42	0	9	0	0	8	0	0	61	0	0	0	12	0	62	1	0	8	0	12	0	16	0	1	0	1	0	0	5	2	0	0	4	0	85	3	2	0	1	0	0	0	0	0	52	0	0	5	0	0	0	24	5	0	0	0	45	0	0	0	3	9	1	0	0	0	0	0	0	0	1	0	0	0	0	0	0	0	0	0	0	43	18	0	0	0	0	0	33	1	17	0	0	0	0	45	2	0	0	0	0	0	0	0	0	0	0	0	0	0	0	1	60	2	0	0	93	223	0	0	0	0	6	81	0	7	0	1	0	1	0	4	2	1	14	4	2	2	0	6	0	2	5	3	120	21	5	7	0	20	1	0	0	0	17	2	3	2	157	1	34	11	42	0	30	0	80	4	18	827	45	0	0	96	32	3	516	2	121	43	48	548	1	35	3	0	0	1	0	0	0	0	0	0	146	0	1	0	25	60	9	0	133	1	1	4	1	2	547	6	0	0	16	7	0	0	0	0	0	0	0	0	0	0	0	0	0	35	0	9	0	0	0	0	1	0	5	18	0	0	2	0	0	30	2	0	0	0	0	0	0	0	1	0	0	0	0	0	0	0	0	0	0	0	0	0	0	0	0	0	0	0	0	0	0	0	3	0	0	0	0	0	0	0	0	0	0	0	0	0	0	0	0	0	1	0	0	0	44	9	919	1	0	4	646	0	0	233	33	0	3	1924	1	720	64	46	148	47	149	4	1	192	82	33	61	23	1	58	137	26	11	32	5	11	157	9	3979	0	0	0	3722	0	0	0	3	120	0	0	2	6	3	230	51	0	0	0	1	0	1	0	0	0	3	0	0	0	0	1	1	37	13	466	3	94	1326	5	68	2	181	17643	93	1986	3	17	4	3	1	573	80	162	750	15	39	6	10	154	12	20	4	62	32	6	37	10	1	563	2215	2	12	47	6	0	7	2	0	8524	0	97	19	12	1	558	1	10	21	0	0	41	37	1	9	106	0	13	1758	684	14	2	119	6	55	256	295	249	1090	0	2	0	68	140	0	1	126	1	0	0	0	41	148	146	0	0	7	1	848	1	11	357	747	13	6	0	116	787	22	2	17	134	221	27	66	2	564	3	2	0	4	2	4	5	3	230	14	1	55	3	57	2	0	0	0	0	0	56	0	34	0	16	2	65	73	113	2	68	53	1041	20	0	0	0	0	0	0	0	0	0	0	0	0	0	0	0	1	1523	0	47	26	0	113	0	14	72	36	2	2	70	3	34	77	7	0	0	4	11	11	0	18	4	1	1	369	4	0	0	312	42	86	1	7	33	39	657	0	21	0	0	0	0	0	8	7	0	0	12	1	0	13	1186	80	45	0	0	47	230	197	2	0	1	38	2	14	13	0	174	71	2	1	3	11	0	5	1	8	1	36	0	12	31	0	0	0	0	0	0	0	0	0	0	0	0	0	0	0	0	0	10	0	5	39	0	0	1	31	0	13	2	5	58	324	32	0	92	389	7	15	13	26	3	199	59	10	43	44	34	74	95	17	110	2210	134	156	343	78	2	6	1007	1	85	52	2	38	6	0	9	6	3	18	0	1	0	0	87	57	2	5	0	654	1	64	5	14	72	0	0	0	18	9	1	0	0	47	2	0	28	19	0	3	0	4	0	1	19	0	12	80	55	300	23	112	0	0	0	0	1	107	77	0	4	177	42	0	0	0	0	0	33	18	90	1	279	285	12	1993	14	28	24	93	14	23	0	0	0	3	10	173	2	14	1	0	5	1	4	0	34	7	99	69	0	1	193	18	183	57	23	15	10	0	10	0	0	0	0	0	0	0	0	1	309	39	274	65	27	43	41	53	125	317	1	63	145	99	14	4	0	0	2	153	2	266	5	0	22	66	0	0	0	0	2	0	0	2	60	0	1	9	13	12	444	29	14	144	4	273	2	4	27	20	1	0	2	0	166	39	8	19	1385	1	10	16	502	63	0	119	269	16	38	0	0	74	1	78	40	150	4	25	71	817	108	60	9	3	0	0	0	0	0	0	13	0	0	0	3	12	29	8	0	25	123	1172	0	587	15	0	0	0	150	0	0	126	36	465	368	18	5	0	0	0	0	18	93	103	76	28	0	0	0	0	0	0	0	6	0	0	0	0	111	0	0	13	2	2	0	18	6	76	78	328	1821	118	73	12	76	626	2	12	25	107	282	0	0	15	22	0	30	24	4183	0	0	0	2	0	1	6	2499	1165	5736	1188	1839	1014	251	9	1	10	1	0	0	128	302	1	14	0	7	0	6	0	0	0	0	0	0	55	117	65	3	79	50	68	0	0	0	1	4	0	0	0	122	0	0	0	0	102	0	126	1	1	41	19	94	120	19	40	127	47	57	1	18	4	51	0	2	6	1	1	126	33	0	0	0	0	937	24	0	0	1	1	0	1	1594	0	0	0	0	6	222	38	0	0	425	191	25	62	2	28	56	21	77	0	0	0	0	1	1	13	2	17	49	28	0	0	110	556	15	2	59	3	1	66	39	0	44	340	20	0	0	0	0	191	0	0	0	30	1	0	0	3	0	2	20	1	0	10	0	0	0	0	0	8	0	0	0	0	0	0	2	0	144	0	45	191	0	0	355	0	0	0	96	0	0	0	0	8	481	1	5	97	138	292	30	7	130	288	133	79	17	22	0	1	10	1	2	0	0	1	1095	0	5	4	7	12	1	29	12	0	0	0	0	4	224	0	0	0	0	3	22	18	102	17	408	93	0	0	0	0	33	0	2	0	0	0	0	100	93	0	158	131	0	0	358	0	46	110	76	24	105	0	0	4	9	3	0	0	0	10	25	38	0	0	0	0	1	0	12	1846	2	2	96	16	0	0	2	0	4	1	85	0	206	0	0	0	363	1	2	113	58	0	2	0	9	0	0	0	4	71	0	0	0	0	1	0	0	0	0	0	97	0	23	2	19	75	4	2598	0	21	1	15	144	0	0	0	0	0	0	24	0	1	0	1	54	34	99	2	4	1	0	0	17	7	156	21	679	1478	122	54	427	21	0	72	2946	1	1	0	3	1	0	1	0	0	0	0	0	0	49	0	0	0	0	0	0	0	0	322	0	0	5	2	0	0	6	0	1	2	0	0	0	3	23	8	2	9	464	108	0	0	0	0	0	1	0	4	2	2	0	0	8	4	0	0	0	0	1	0	3	4	38	1	0	227	0	0	10	0	0	0	22	2	0	14	18	0	10022	43	92	0	96	9	0	0	0	2	0	0	0	0	0	0	0	1022	62	1	0	0	0	2	1	1	0	0	0	0	0	0	0	0	0	0	5	0	9	1	2	0	0	40	1739	0	21	0	0	1	0	173	9	1	0	2	0	0	0	0	0	0	0	4	0	0	6	3	0	0	79	0	0	0	2	50	105	0	1	14	0	0	14	3	0	0	0	8	0	7	136	190	42	0	16	18	54	1	0	0	0	7	2073	0	0	3	7	1	63	56	51	405	745	0	0	0	0	0	20	324	2	1	8	3	3	17	4	9	7	0	0	0	790	0	0	22	2	12	87	30	79	185	0	0	28	0	75	2	27	1	0	19	0	0	0	28	1	0	0	0	0	264	14	0	0	0	0	0	0	113	20	325	0	0	4	0	0	1	11	0	0	1	1	0	0	0	790	0	1	6	0	105	4	0	16	57	16	0	2	80	1	30	3	2	61	17	54	43	96	146	3	21	185	0	5	1568	27	176	27	0	52	65	0	0	0	0	0	3	0	0	4672	1	0	0	1	0	0	0	0	2297	0	0	26	58	0	53	131	64	0	32	1	47	0	0	4	85	3	0	20	11	1295	22	17	33	13	0	18	71	46	223	0	1	0	0	0	4	0	0	0	0	1	0	0	0	0	0	8	5	0	9	41	480	20	1	0	5	760	1	14	1	0	3	1	1	0	0	0	983	0	5	10	0	20	0	12	0	0	2	0	17	146	6	21	4	423	103	14	40	0	0	0	1	2	1	5	0	0	0	0	0	0	11	0	19	1190	4	0	20	0	16	0	17	168	8	65	1	137	0	0	2	729	57	2	58	31	4	60	4929	0	34	45	42	45	0	2	27	0	0	2	8	0	164	59	42	21	113	0	0	5045	80	77	0	6	22	3739	16	24	21	139	3	1	0	10	463	6	33	49	2	0	954	343	28	2485	0	5	481	21	21	3	23	142	0	51	108	17	0	9	21	1	5	6	54	15	48	1	40	405	201	0	31	59	30	49	3	1	2	19	39	3	1	2	22	0	26	33	18	23	0	63	88	2	6	1	19	220	18	1	1	0	1	80	57	36	0	339	2	0	0	0	0	2	1	20	207	1	97	66	9	7	28	0	8	2	3	79	0	274	207	398	3	34	16	1	18	0	3	2	6	2797	5	16	2165	0	58	1	0	0	0	1	0	0	0	0	35	0	1	43	4	15	2	2	0	60	1	18	84	197	53	615	324	22	39	5290	23	3	55	52	4	0	142	4	15	1	132	12	23	0	23	1102	35	0	1	0	0	0	14	0	1	28	22	2977	768	6	2	21	83	174	10	16	2	156	186	94	13	26	0	53	69	5	29	4	0	4	116	0	191	61	44	2	37	27	161	42	7	0	0	1	0	18	6	120	3	18	709	26	14	21	281	10	6	25	93	0	0	12	16	4	12	13	1	0	0	1288	0	0	28	2	262	95	0	97	0	38	9	0	3	0	5	1	23	21	2	2	0	25	12	4	1	66	67	2	6	0	106	0	1	1	328	0	1	3	135	3	52	0	13	11	107	0	94	188	48	43	1282	189	55	0	1	0	1	0	0	0	1	0	0	9	6	0	54	0	8	0	0	0	0	0	0	0	0	1	2	0	0	1	0	0	0	0	0	0	0	0	0	0	0	0	0	0	0	0	0	0	0	0	0	0	0	0	0	0	0	0	0	0	1	39	0	0	0	0	0	0	4	5	11	0	4	14	0	2	0	23	0	3	0	0	1	0	0	1	70	0	0	0	515	907	0	1	4015	443	51	2	35	10	29	14	10	185	4	0	0	0	0	0	0	0	0	6	789	0	2	48	37	0	0	21	2	0	0	7	0	0	0	1	0	0	0	471	19	0	0	13	0	0	20	35	5	145	0	0	0	0	168	0	0	0	0	2	2	3	0	1	3	0	1	1	0	0	0	1	22	10	0	0	0	0	837	2	168	3	0	4	4	0	0	127	3	46	2	0	0	3	0	0	0	3	0	0	0	0	0	133	4	68	1	9	2	32	0	0	0	0	16	0	630	36	87	146	31	1	1	24	0	0	13	0	8	0	285	26	19	0	0	0	146	0	0	206	1	196	11	35	0	3	23	21	0	4	38	0	29	0	81	0	66	18	10	18	7	0	0	0	0	0	0	0	0	0	0	0	152	0	3	0	12	5860	0	0	11	43	1	0	13	19	4	0	0	395	33	0	8	7	0	0	0	3	0	0	0	0	2	0	30	3	0	0	0	351	0	37	71	3	0	0	0	0	0	0	0	0	0	0	3	3	0	0	33	0	0	0	0	0	0	4	0	19	22	0	0	0	0	0	0	3	0	0	0	0	0	0	0	0	0	0	0	1	6	0	0	10	3	1	0	0	0	0	28	0	0	0	0	0	0	1	7	0	0	0	0	0	0	4	0	2	1	0	1	0	0	0	352	646	95	182	169	1425	98	2	1	1	1	3	0	0	1	0	0	1	1	2	9	1	4	0	0	4	0	0	3	1	0	0	0	0	0	0	0	5	22	0	2	58	156	6	3	2	2	0	1	0	0	0	0	0	0	5	1	0	0	0	0	0	1	54	0	6	0	31	0	3	0	0	3	0	30	340	61	1251	0	0	1	0	2	0	0	1	0	0	16	0	9	0	66	1	0	3	1	0	0	0	1	0	0	0	32	293	0	0	0	2	0	1	0	1	629	23	6	0	64	65	0	4	0	12	5	0	0	0	0	0	19	17	0	0	0	0	26	7	0	0	0	0	1	0	0	0	3	0	0	1	0	0	0	1	0	0	0	0	0	0	0	122	2	0	0	0	0	0	0	0	0	0	0	0	0	2	0	0	0	0	0	0	0	0	1	0	0	0	0	0	0	0	0	257	63	0	57	0	0	0	6	0	0	1	0	3	12	0	16	0	0	0	906	2	0	0	2	0	0	0	0	0	0	0	0	0	22	0	5	1	0	1	8	0	0	126	280	134	105	0	24	1	0	1	8	7	0	0	0	0	1	0	0	1	0	3	0	3	116	0	0	0	0	0	3	4	0	0	73	0	0	207	0	0	0	29	0	0	0	0	2	3	0	0	0	0	12	2	0	0	0	0	0	1	0	0	0	0	0	0	0	112	0	0	1	32	0	1	1	0	0	0	0	94	3	1	1	0	0	1	72	0	0	15	0	0	0	0	0	0	0	0	2	0	0	0	0	0	0	0	0	0	0	0	1	0	0	0	0	0	28	0	127	0	141	0	4	8	0	6	0	12	3	118	116	6	26	0	0	0	2	3	0	3	0	2	0	0	0	1	0	0	0	39	6	727	0	23	2	53	1	139	0	0	160	60	0	1	6694	73	0	0	0	0	0	0	0	0	1	0	2	0	0	0	0	1	0	0	0	0	0	1	0	0	0	2	1	6	0	0	12	17	125	5	0	19	0	0	1	2	9	0	0	0	0	0	0	0	0	2	0	2	0	0	169	0	13	1	1	0	0	0	0	3	4	1	0	0	1	0	200	0	0	18	0	0	2	0	0	0	1	0	0	0	1	12	0	0	0	0	468	0	0	0	0	0	1	0	0	0	265	262	0	1	1	0	0	13	0	0	0	1	0	1	119	79	0	15	0	0	0	0	2	2	0	0	0	0	2	10	1	0	0	4	0	4	0	0	0	0	0	0	0	38	0	0	0	0	9	0	0	18	81	0	0	0	0	3	183	4	1	20	1	0	24	0	0	0	2	0	0	0	0	0	0	0	0	0	0	0	0	4	0	0	0	0	0	0	0	1	0	1	4	0	0	0	0	3	1	7	0	0	17	1	2	14	3	0	0	0	0	0	0	0	0	0	1	4	0	3	16	0	0	0	0	0	0	0	0	0	0	0	0	5	0	0	9	0	0	0	0	0	0	1	0	0	0	0	0	0	2	0	0	0	0	0	0	18	6	1	0	2	1	0	0	0	0	0	4	0	153	0	0	0	0	0	3	8	0	0	0	19	0	0	0	0	0	0	0	0	0	1	0	0	0	3	0	0	0	50	22	17	0	0	17	6	0	0	0	0	0	0	0	0	0	0	0	0	0	0	2	0	0	0	0	0	3	0	1	2	0	0	0	0	0	0	0	0	0	0	0	0	0	0	0	0	0	4	0	0	0	0	0	0	0	0	0	0	44	0	0	0	1	0	0	0	2	0	0	0	0	6	0	0	0	0	0	0	0	0	0	1	0	0	0	0	10	0	0	0	0	0	0	0	0	0	1	0	0	0	2	0	0	0	0	0	0	2	0	0	0	0	7	0	3	1	0	0	3	0	3	0	0	0	0	0	0	0	0	2	0	0	0	0	0	0	0	0	0	0	0	0	0	1	198	4	3	0	0	0	0	0	0	0	0	0	0	0	0	0	0	0	4	0	19	0	3	1	2	0	0	0	0	1	1	16	0	3	1	0	0	0	39	0	0	0	0	0	46	306	0	0	0	0	0	0	101	1	97	0	0	0	0	3	0	0	2	0	1	495	0	0	0	0	0	0	0	0	2	0	0	0	1	2	0	0	0	0	0	0	14	0	0	0	0	0	1	0	0	0	0	0	0	66	590	0	0	0	5	1	0	0	0	0	0	7	33	0	0	2	1	20	0	0	0	1	0	59	1	4	1	0	77	0	0	0	0	0	0	0	0	0	0	0	0	0	0	0	0	0	0	0	0	0	0	0	0	0	0	2	0	0	0	1	0	0	0	0	0	0	0	0	27	3	0	1	0	0	0	0	0	0	0	6	0	0	0	4	0	1	0	0	0	0	0	0	0	0	0	0	0	0	0	0	0	0	0	0	0	0	1	3	0	0	0	0	0	0	0	0	0	1	0	0	0	0	0	0	0	0	8	2	0	0	0	0	0	530	0	0	0	0	1	0	0	13	25	0	0	0	0	0	0	15	0	0	0	0	1	0	1	1	0	0	0	0	0	0	1	2	0	0	0	17	4	0	0	1	1	0	1	0	0	0	1	0	0	0	16	9	55	0	308	0	0	16	137	0	0	0	0	0	0	0	0	4	0	0	0	5	2	0	0	6	0	0	1	0	0	0	0	3	63	589	394	0	0	11	0	1	53	12	0	3	25	4	0	7	0	0	1	0	3	0	0	351	87	363	13	20	57	0	2	5	0	138	66	0	29	30	0	0	0	1	47	180	0	0	0	0	48	61	42	0	4	71	29	12	386	0	0	0	121	4	5	0	0	0	0	0	0	0	4356	0	0	0	1	5	0	0	1	0	1	0	0	0	0	0	0	0	1	0	0	1	0	0	0	0	2	22	0	0	0	3	0	2	0	0	0	0	3	296	23	2	30	25	17	34	23	37	0	0	0	0	0	2	1	0	0	0	2	0	0	0	2	0	0	1	0	0	181	5	3	0	0	0	1	0	0	0	1	2	0	707	242	40	56	0	10	30	18	0	0	0	0	0	1	0	0	0	0	1	0	12	0	0	0	0	0	0	0	0	0	0	0	31	0	91	0	0	4	2	1	0	0	0	0	0	0	1	1	6	0	0	0	0	0	26	3	0	15	17	0	0	0	0	0	0	0	0	7	1	0	0	0	0	2	0	0	0	0	3	0	0	0	0	0	0	0	0	0	0	0	0	0	10	0	0	0	0	0	0	0	0	0	0	0	1	0	1	0	0	0	0	3	0	60	0	0	0	0	0	1	0	0	0	0	0	0	0	4	0	0	2	0	0	0	1	0	1	0	0	2	0	0	0	0	0	0	0	18	0	0	1	0	1	0	0	0	1	0	0	0	0	6	0	0	0	8	0	12	0	0	4	0	0	0	0	0	0	0	0	1	7	10	41	0	0	0	0	1	0	0	0	0	0	0	0	0	0	0	0	0	1	0	0	1	0	0	0	0	0	0	0	0	0	0	0	0	14	0	0	1	0	0	0	0	4	2	0	5	0	0	0	0	1	0	0	0	0	0	0	5	0	0	0	0	0	0	0	0	0	0	0	68	24	0	0	0	0	0	0	0	0	0	0	0	0	1	0	0	0	0	0	0	0	0	16	0	2	0	2	1	0	0	1	141	0	0	0	0	0	0	3	0	0	0	0	0	0	0	0	1	0	0	0	0	0	0	0	0	0	0	0	0	0	17	0	0	0	0	0	1	0	0	0	0	0	0	0	0	0	0	0	0	0	0	0	0	0	0	0	0	0	0	3	0	0	4	0	0	0	0	0	0	0	0	3	0	0	0	2	2	0	0	0	0	0	0	0	0	2	0	0	0	0	0	2	0	0	10	0	0	0	0	0	0	0	0	0	0	0	0	0	1	0	0	0	1	0	0	0	0	0	0	0	0	0	0	0	0	0	0	0	1	0	0	0	13	0	1	0	0	0	0	0	0	1	0	0	0	0	0	0	0	0	4	0	0	0	2	0	0	0	0	0	0	0	1	0	1	0	0	0	0	0	0	0	0	0	0	0	11	0	0	0	1	0	0	0	0	0	0	0	0	0	0	0	0	0	10	4	0	0	0	0	0	0	0	0	0	0	0	0	0	0	0	0	0	0	0	0	0	0	0	0	0	0	0	0	0	0	0	0	0	0	0	0	0	0	0	0	0	0	0	0	0	0	0	0	0	0	0	0	0	2	0	1	0	0	0	0	0	0	0	0	0	0	0	0	0	1	2	1242	395	259	0	18	46	17	80	11	0	104	0	104	121	8	187	3193	45	145	0	0	254	0	0	0	0	0	1	1	5	0	0	6	0	0	0	0	1	1	0	0	0	0	0	0	0	0	0	0	0	0	0	0	0	0	11	1	0	0	5	0	5	0	0	2	0	0	0	0	1	0	0	0	21	76	20	0	0	2	1	0	7	0	0	0	1	0	0	8	1	0	0	0	0	0	1	0	0	1	0	1	0	0	0	0	39	0	0	0	0	0	0	0	0	0	1	0	0	2	10	4	1	2	0	0	0	0	0	0	0	0	0	0	0	0	0	0	0	0	0	0	0	0	0	0	0	0	0	0	1	0	0	0	0	0	9	0	1	0	0	0	0	0	0	0	0	1	1	0	6	0	0	1	0	1	0	0	0	0	0	0	0	0	0	0	0	1	0	0	0	0	3	1	0	0	0	0	0	0	0	0	0	1	0	29	2	0	0	0	0	0	0	0	0	0	0	0	0	0	0	1	2	0	0	0	0	0	0	0	0	1	0	22	2	2	2	1	0	0	0	0	0	0	0	0	0	0	0	0	0	0	0	0	0	2	2	4	0	0	0	0	6	0	1	0	0	0	0	0	0	0	0	0	0	0	0	0	8	0	0	0	0	1	0	0	3	0	16	0	1	0	0	0	0	0	0	0	0	0	0	0	0	0	0	0	1	0	0	0	0	0	0	0	0	95	107	5	0	1	41	4	0	0	0	0	0	0	5	0	4	0	0	0	0	0	0	0	4	0	0	0	0	0	0	68	62	55	0	0	1940	0	109	123	0	0	0	1	0	0	0	0	0	0	0	0	0	0	0	0	0	14409	219	3	5	0	0	0	0	2	0	0	0	0	0	0	0	0	0	0	0	0	1	0	0	0	0	0	0	0	0	0	0	0	0	0	0	0	0	0	0	0	1	0	1	0	0	0	0	0	0	0	1	4	0	1248	421	93	2	36	0	0	0	0	2	1	0	0	0	0	0	0	0	1	756	33	53	36	42	0	0	0	0	99	0	9	0	0	33	81	0	6420	1	0	0	0	14	63	0	0	0	318	5	123	0	3	113	125	651	347	6	3	96	141	0	40	38	116	96	0	22	0	359	277	465	12	4	411	347	0	8	2	0	34	0	6	76	622	8	32	0	62	9	73	49	16	0	119	0	0	1	2	24	14	0	950	6	18264	5	0	841	58	1	8	246	128	32	59	42	305	153	0	0	0	0	0	0	0	0	0	0	0	0	31	1	69	0	0	8	7	7	242	12	0	32	72	90	137	78	0	0	2	18	1486	2861	1011	2782	32	2408	10	26	5	84	0	0	23	54	14	27	0	0	0	0	0	0	1	0	0	0	0	0	0	0	34	32	71	15	155	0	9	0	2381	636	363	6	0	15	2392	4	0	0	0	0	0	0	0	9	0	1631	86	0	712	1375	27	11	0	11	210	2754	165	50	33	0	0	0	1	2	6	0	0	0	0	0	0	0	0	0	0	0	0	0	41	82	8	607	816	16	0	0	0	0	12	0	8	0	201	169	83	24	0	0	0	1	42	48	23	1	103	80	283	6	0	0	0	47	374	42	88	0	148	89	80	34	11	13	0	46	119	12	0	2	0	241	0	28	0	72	9	2	1	44	3	0	15	0	11	34	0	1	0	0	127	1	0	0	1947	77	13	75	42	14	0	3	2	23	23	19	262	0	417	39	248	5	7	1	366	10	0	188	2	11	0	36	72	480	0	0	0	1	1	2	0	0	23	49	0	0	0	0	0	341	4	0	8	62	165	0	14	17	16	32	0	157	1	0	20	11	2	67	43	1	279	220	0	4	0	0	0	586	63	5	2	4	0	44	39	2	5777	128	0	188	47	59	12	0	139	4	3	62	85	6	55	16	613	102	0	1	0	0	1	7	84	49	0	0	0	65	11	17	142	9	5	0	36	0	2252	35	205	152	14	0	0	0	145	0	0	92	4	0	897	0	166	7	162	4	41	0	0	31	26	5	3	54	1639	1	0	0	0	0	275	47	1	11	0	1	88	59	55	0	1	0	82	1	0	2	0	0	71	3	137	89	0	10	38	2189	45	6	0	10	85	3513	8	20	100	37	0	315	0	22	55	170	0	16	1	0	4	1	114	179	55	26	4	0	45	0	2	1	92	0	54	30	2	0	27	92	42	84	214	191	9	14	9	31	1415	0	0	0	1	0	87	0	0	2	0	52	233	0	31	0	1	25	8	297	26	2	53	882	0	1	20	0	0	0	0	0	0	0	29	0	33	0	18	12	0	0	0	0	0	0	0	0	61	1	5	0	40	9	3	0	3	0	0	37	0	0	18	80	0	0	8	0	0	0	1	0	0	4	0	0	0	0	0	1	16	17	3	556	32	15	19	0	295	495	8	119	8	0	0	0	0	0	32	36	412	4	4	53	2	4616	2	430	541	44	34	91	3	173	3	1	3	28	0	2	107	15	6	24	21	56	35	40	0	7	5	1	279	0	13	17	196	14	90	0	1066	19	42	53	53	221	41	206	0	2	12	7	42	4	45	87	59	31	27	34	16	17	2	0	12	8	73	169	6	1	517	32	0	6	6	6	73	28	152	282	8	24	1	507	0	2	2	0	1	0	13	0	33	102	129	15	30	2	168	0	0	1711	0	9	207	33	82	29	28	4	2	5	3	0	0	1	0	0	19	153	13	0	0	0	0	35	7	0	108	14	0	101	82	72	0	32	0	0	0	0	4	42	543	0	41	11	465	57	53	11	49	102	61	1	0	156	8	4865	11	0	0	0	2	0	58	113	13	18	41	40	0	68	136	181	0	1	29	0	57	0	20	1	59	0	0	0	0	3	21	6	9	1423	0	12	0	1080	33	141	887	1053	22	0	0	0	0	41	4	75	1751	6	0	0	31	2	35	82	0	1	0	29	23	169	1788	4	21	45	530	15	127	1	1	1322	507	11	47	54	184	52	15	22	260	1	1	232	0	0	0	0	2	0	0	0	0	0	0	3	0	0	1	0	0	0	0	0	0	0	6	1	59	0	0	0	0	0	10	35	29	61	1	1	57	162	420	132	0	1	190	22	43	464	10	0	266	0	3	0	0	4	243	4445	0	2	29	0	1	0	7	92	22	19	0	5	3	309	21	0	1	22	1	8	0	0	0	2	9	1368	19	2	523	218	0	142	26	0	60	70	34	117	4	0	0	0	143	128	3	261	597	42	0	0	127	6	1	6	1	15	252	127	8	71	227	161	34	0	50	7	1	50	1	31	0	99	0	2	43	8	905	3930	30	36	92	0	0	1	22	253	22	44	2892	7	19	93	615	38	310	77	0	470	14	2	4	64	25	55	43	2	0	1068	821	145	40	2	10	7	6	17	102	85	1	505	4986	47	74	19	0	0	70	101	8	2	0	268	94	55	5	0	52	29	2007	20	1	2	1	1	0	0	2	103	41	77	73	6	23	3	6	9	0	281	0	11	10	11	0	18	10	5	18	137	129	1	2	0	0	1	13	1	25	37	2	0	18	8	41	0	1	0	755	1	0	0	0	0	0	3456	2	3	47	66	0	10	9	145	1	1	32	0	0	0	2	105	0	0	14	5	9	3	61	139	8	40	6	2	32	12	67	0	8	13	9	206	0	1	11	19	83	52	7	270	53	99	47	1	0	0	0	34	0	5	1472	8	19	0	0	26	84	0	51	8	8	0	1	5	26	15234	0	0	0	2	333	132	7	0	0	1	3	0	0	1	101	0	0	4	14	1	0	0	3	86	0	25	0	42	71	19	0	0	1	9	118	0	31	0	0	3	88	1	18	2	66	1	9	32	15	10	166	2	243	41	0	814	109	251	23	32	0	0	0	0	50	0	14	1	48	1851	0	6	29	0	35	85	87	36	0	19	30	30	5	17	2	28	2	7	221	0	93	0	0	0	75	318	319	45	40	1	0	176	19	3	0	58	378	21	46	594	875	75	28	0	14	36	3	42	26	69	49	1	27	0	39	64	7	0	0	584	32	4	25	43	10	13	0	66	6	115	26	378	0	0	15	6	0	1	10	46	31	9	1561	2	28	64	1	0	0	7	386	0	37	9	1	1	3	32	0	0	59	0	0	0	0	1	44	0	0	2	0	0	0	0	115	18	91	26	16	18	4	24	573	94	93	66	60	0	2	17	36	253	124	5	46	0	0	0	32	0	63	12	520	47	55	19	7	47	1	0	0	3	10	96	53	0	0	28	20	1	0	0	269	15	15	35	1	10	18	76	2	3	28	1	0	5	0	0	0	103	0	0	68	36	208	35	57	2	328	27	0	28	316	0	8	211	68	88	67	182	11	6	4	4757	1	3	0	32	49	0	0	43	171	41	1	1	6	282	217	16	5714	25	2	0	0	1	0	59	22	287	192	2	1546	31	54	2	0	1	52	202	28	38	116	0	0	22	30	23	58	46	0	0	6	74	18	1	5	78	5	2	51	759	8	0	0	1	2	16	2	53	19	37	4	1	660	33	4	1	8	7	680	5	26	34	0	0	11	39	63	160	0	0	0	19	29	0	9	1077	233	0	17	0	42	50	109	0	5	0	1	5	1	0	0	0	174	29	201	154	0	45	25	102	0	1	0	2	0	1002	1	501	7	2650	0	1	0	1	0	16	10	127	2000	0	1	4	0	0	0	17	0	1	0	2	167	15	0	1984	10	6	26	43	81	4	7	0	0	0	26	5	0	0	449	29	5	18	10	0	0	1	41	0	3	3	77	50	38	118	35	1	77	0	22	0	54	2	250	337	1	3	48	0	106	1	20	139	77	1614	0	0	43	0	0	7	0	0	0	1	0	0	0	0	0	0	0	0	1	6	34	132	12	4	0	35	172	0	5	150	8	708	108	49	0	1	1	0	0	0	0	1	0	145	0	51	0	3	34	14	262	67	82	0	0	0	1	102	0	0	0	2	0	0	0	0	0	0	9	0	0	0	39	0	28	0	1960	5	1	4	0	0	15	19	0	80	58	555	30	52	10	14	61	37	145	47	28	3	43	48	0	0	37	82	40	0	139	40	88	5	62	45	5	0	0	0	0	0	8	2	32	122	2	0	0	0	0	0	3	1	110	16	145	0	0	41	10	6	11	0	0	8	0	0	0	0	0	0	3	11	44	10	588	1	0	99	9	10	0	71	3	9	88	0	8	0	81	19	0	4	8	2	0	0	0	2	0	0	0	7	17	1	0	70	4	3	6	0	1	90	41	147	467	0	23	360	43	0	2	0	1	0	0	0	0	1263	0	1	2894	0	11	0	0	0	4	2	0	6	1	0	0	0	0	0	33	0	70	27	39	0	0	13	171	33	617	41	8	0	11	19	7	8	0	3	8	18	949	0	0	0	6	68	4	30	3	1	7	0	0	0	422	0	233	0	2	37876	0	0	0	0	0	62	59	0	0	0	21	0	0	1	13	0	2	50	0	0	0	0	2	2	0	1	335	28	39	2176	127	34	0	0	0	0	421	33	15	2	0	0	0	3	0	1	3	2	0	203	24	31	27	21	24	2	1	77	7	0	0	21	2043	38	3	0	10	30	0	19	0	26	9	70	1	18	54	399	60	2	1	14	0	28	3	0	27	80	619	1	5	2	547	0	9	16	9	10	101	13	18	22	2467	479	0	18	1	0	0	43	374	1	284	13	1	1	310	921	12	0	335	6	41	26	1537	0	1	0	1	0	0	0	0	0	0	0	0	11	4	9	167	5	34	0	1	0	0	0	1	0	1	1	0	14	1048	3	0	76	0	52	3	0	0	0	2	0	0	130	0	5	24	1403	42	21	43	25	33	75	0	0	1	12	13	53	1	40	2	1	11	45	2	1	0	0	0	0	0	0	0	0	55	0	0	0	48	807	0	0	111	1	2	37	0	76	7	29	41	0	58	45	0	0	1	0	0	0	0	1	16	27	0	77	19	0	0	13	46	8	0	0	127	27	6286	0	0	4	23	3	102	81	176	12	41	15	162	335	8	67	4754	0	2	28	253	36	72	1	242	31	20	32	382	4	307	102	28	0	0	3	6	11	156	1	9	0	0	25	3	0	0	0	0	11	5	131	0	0	2	36	0	0	1	137	32	77	10	0	16	0	173	9	226	11	18	4	151	0	0	2	0	0	2	0	12	30	0	0	3	23	0	74	114	711	3	17	2042	8	11	105	4	2049	44	0	0	0	345	13	946	1	1	28	0	1	41	52	39	2	2	4	31	3441	46	42	27	18	104	1	0	10	138	13	1	62	6	1515	23	6	30	315	48	0	28	4	17	11	1	23	12	0	23	364	54	12	134	79	0	29	36	0	0	5	18	754	170	2214	4	6	25	89	2565	0	19	2	8	0	2	1	0	12	3	0	0	0	5	0	109	1	2	0	0	16	0	1	7	517	33	125	3	0	20	106	6	127	1	0	8	9	0	61	111	1	0	135	43	315	80	0	0	5	28	8	4	12	55	6	78	8	140	11	34	34	4	0	8418	22	0	90	166	4	6	0	88	166	0	11	1	0	1664	2	45	46	0	75	756	1	4	81	0	56	0	0	0	1	64	0	110	0	79	4	0	3	4	61	33	27	24	0	0	0	0	0	0	12	1	2	4	39	51	0	161	54	0	20	17	103	62	20	27	1238	118	2	0	0	128	178	0	1	14	148	0	11	53	9	1	16	99	43	14	1	0	0	0	0	15	43	0	6	0	11	49	2	315	364	64	0	0	0	0	0	4	0	0	17	4	2	116	27	2	27	116	1838	16	43	0	18	495	0	33	5	12	61	9	1308	0	0	5	0	36	821	7	160	0	1	0	14216	4	6	0	14	0	0	0	2	70	0	13	1	0	423	4	75	2980	4	93	39	30	212	0	2	38	38	0	14	11	0	0	0	24	21	0	0	0	0	0	0	4	1	141	3	0	0	221	0	58	2	10	2	29	76	17	11	2	115	0	9	0	0	0	0	0	0	12	1	5	1	0	0	0	0	12	0	115	23	0	2	66	0	0	0	0	1	356	67	12	18	1	0	0	0	667	42	3	0	7	42	0	34	96	11	0	3	170	1	257	283	101	0	1	0	19	22	153	147	0	13	59	0	0	0	868	118	1	3	0	0	1419	0	0	1	0	31	257	49	0	111	0	0	15	2	31	2	33	216	3	78	146	61	3	0	0	0	1	243	81	12	39	27	35	8	190	0	0	0	7	149	0	3	16	135	1	44	914	13	0	0	152	233	47	20	26	2	0	0	0	3	351	35	33	54	0	1	0	0	0	0	0	0	1	9	0	17	19	0	0	17	5	28	3	1	86	0	10	60	73	11	44	0	2	5	17	0	1	0	0	6	0	178	11	90	4	367	26	98	127	0	0	5	5	7	27	22	36	2	150	47	192	0	46	0	33	5	1	0	0	13	49	0	4	4502	33	0	32	11	8	1	6	3	19	0	56	16	205	401	48	3	24	6	0	7	48	26	6	92	0	8	1	5	2965	1	194	3	103	0	7	13	1	0	14	66	5	0	2	1	0	0	1	119	11	7	0	33	147	796	0	11	290	1	0	4	12	11	38	1	10	4	33	218	294	3	370	340	41	31	631	0	1	1	3	2	5	0	1	3	14	746	6	0	0	1	91	7	19	2	12	43	0	29	1	3	50	12	0	56	1	0	0	155	380	0	3	34	2911	3	781	36	38	91	2	5	105	5	10	23	2	20	3	52	3	2326	4	0	236	162	0	34	18	557	0	13	10	24	1	195	32	354	4	0	0	2	0	0	98	0	0	0	2	0	0	3	494	17	1800	14	56	87	533	28	2	0	0	5	3	581	53	6	0	0	2	0	168	528	1	55	549	1	0	0	17	0	1	0	41	8	0	132	33	17	0	5	3	0	1288	347	542	3	0	0	0	0	0	0	0	0	0	148	0	29	50	132	16	0	0	115	34	0	1	9	8	22	0	35	39	12	156	43	0	0	68	88	29	37	14	0	0	0	13	63	4	0	0	0	0	4	66	26	270	0	0	0	367	27	2	3	1	0	0	0	0	28	17	5109	151	84	988	29	0	0	1	42	0	0	0	2	1	0	0	0	0	0	0	2	8	130	44	2	0	1	0	0	7	6	75	0	0	41	23	19	70	98	10	25	9	37	15	13	0	0	3	104	19	122	300	7	775	183	21	18	0	28	1	0	238	157	18	0	0	0	27	14	28	176	0	2
"SAMN10862534"	1	0	0	0	0	0	0	0	1	0	3	9	1119	29	6	5	3	0	0	0	0	0	0	0	3	28	0	142	628	11	0	438259	0	1	0	2	8	61	12	4	34	23	301	116	70	5	37	0	0	0	17	12	94	0	0	28	1432	97	38	9	0	0	0	12	0	113	2	0	1	9	1144	0	27	2	0	0	17	947	0	14	0	1	1	4	5	1	0	0	0	0	0	0	2	1	0	55	11	22	0	52	64	22	10	16	1	58	0	38	10	2	2	0	69	4	6	0	0	87	8	0	16	54	8	74	0	0	0	1	0	3	40	1030	2	1	24	3	1	21	8	40	51	36	43	35	68	22	23	7	0	5	14	139	0	20	5	37	10	310	48	41	0	18	21	2	75	95	15	172	0	153	77	0	41	62	162	2353	1424	83	174	1	1	46	37	0	0	88	0	21	4	0	2	3	0	12	20	34	93	0	55	220	63	9	0	58	28	2	18	937	4	17	0	11	13	30	17	3	26	1	25	110	52	0	28	190	6	4	8	15	7	30	1	0	1	246	4	7	33	2	14	0	0	14	3	2	5	236	22	2	62	13	6	12	39	0	1	0	12	20	358	0	0	0	2	0	2	2	0	3	0	1	0	0	0	0	0	105	3	0	0	0	0	0	0	0	0	80	13	0	4	0	0	1	0	0	13	36	0	0	1	129	41	20	1	1	0	14	2	0	7	82	6	0	0	561	0	185	101	19	2282	0	17	79	1	84	10	0	0	2	39	0	5	8	4	0	0	1	3	0	0	0	0	114	13	20	13	16	2	7	299	2	1	11	0	25	152	7	48	30	0	349	532	1	0	1	3	0	69	68	45	0	0	2	0	1	0	0	2	45	0	4	16	27	0	3	2	6	0	75	24	3	14	244	400	456	1	0	76	2	63	21	0	211	18	8	52	791	0	14	7	1	5	0	106	0	1	0	1	1	0	1	2	62	345	7	1291	96	23	74	1	0	93	112	10	44	20	121	11	14	5	100	0	13	45	14	5	0	0	841	8	130	91	0	1	5	110	76	0	0	0	1	0	1	0	4365	0	2	1	2	0	2	21	31	74	11	9	11	3	0	62	7	12	526	7	1434	1	48	0	0	612	8	69	40	123	13	0	1	10	74	10	55	14	7	3	0	3	0	78	0	0	7	3023	0	0	16	4	1	16	1	163	8	26	12	0	0	0	8	7	11	0	295	69	141	82	89	71	0	9	11	9	0	0	6	150	0	32	39	385	25	266	59	44	32	4	4	3	24	203	74	27	0	39	19	13	1	4	2	153	3	50	1	5	0	60	27	141	12	20	0	0	0	97	1	3	91	0	14	18	17	718	330	3	14	0	13	150	0	13	10	43	10	323	7	87	0	6	155	32	30	19	5	0	0	71	55	93	1	12	0	15	4	36	92	154	0	51	0	115	3	0	3	4	0	20	24	2	0	5	14	52	27	7	0	0	6	0	0	0	21	21	122	1	0	302	6	77	1	18	5	161	7	0	1	57	6	1	11	30	2	2	2	0	0	0	0	0	10	0	7	5	2	0	58	18	170	0	74	109	0	714	242	1	3	5	213	48	0	40	67	5	32	3	0	2	2	5	0	4	3	45	7	48	0	5	182	4	251	3	55	130	3566	3	70	3	5	15	1	0	0	0	0	8	43	471	0	99	26	31	4	0	0	48	0	0	1	32	1	12	1	28	0	6	9	13	0	0	1	1396	690	3	3	1552	9	22	27	32	3	5	0	11	63	28	53	4	0	3	4	10	2	24	70	32	7	28	1	0	2	0	6	0	1	0	0	3	0	1	15	103	6	4	0	9	0	92	0	0	0	0	1	0	12	0	16	6	0	0	2	86	0	2	22	173	0	108	2	0	0	0	1	1	1	0	0	0	0	0	0	1	0	0	0	0	0	0	0	0	0	3	0	0	0	0	0	0	0	0	2	4	36	0	1	2	167	1	298	12	19	5	60	991	3	0	25	0	461	0	0	8	8	17	2	9	423	16	10	23	8	42	17	29	2	101	234	10	32	2296	2	48	201	63	16	4	115	19	31	36	19	15	0	0	0	65	87	162	52	281	3	2	13	42	12	85	22	45	10	24	0	8	13	9	1200	40	0	0	19	6	22	2	5	0	51	0	0	1	8	0	1	43	150	18	0	32	1270	8	5	443	1	19	25	51	5	161	3	0	183	209	0	2	28	1	0	6	14	49	0	0	14	17	3	3	6	2	159	8	80	0	9	5	0	409	21	83	5	1	3	1	3	24	0	41	0	0	2857	41	3	108	4	0	5	8	5	556	26	33	72	2	1402	0	0	0	0	48	1	0	67	0	1	1	345	135	30	10	10	264	138	380	7	0	236	0	12	50	1020	0	0	330	47	9	16	30	1171	4	0	25	95	146	13	81	2	44	33	0	2	13	19	0	8	23	46	134	0	0	23	0	7	12	0	0	0	2	0	1	0	137	2	0	110	7	37	0	0	4	27	0	0	2	5	3	35	8	0	1862	50	0	11	1	0	11	5	4	3	12	12	47	142	0	0	0	0	1	2472	43	3	0	3	25	7	0	17	8	32	1	1	3	0	2	9	2	30	1	1	15	258	15	160	7	29	3	0	4	96	457	1	0	0	62	3	0	18138	0	1	3	2	3	266	12	108	8	120	24	8	60	6	3	261	61	1	354	164	14	0	1	26	1046	78	213	109	7	23	4	12	2	0	27	326	21	5	55	4	0	133	1	0	1	88	4	1	3	3	0	4	107	1	8	4	30	856	1	1	34	73	12	36	1	2	0	6	1	27	1	34	15	0	4	24	0	0	9	398	46	1	0	29	31	0	1	4	0	336	81	5	2	1	2	1	15	62	6	0	0	5	288	212	0	7	612	2	3	0	0	0	6	509	48	0	19	2	3	0	0	10	0	44	13	25	5	22	103	18	37	19	0	41	141	38	9	0	491	0	78	485	1	0	86	17	82	122	21	35	4	2	211	1824	2	16	27	23	0	69	0	0	0	3	1	0	0	1856	0	39	4	20	13	1	22	26	0	0	0	0	26	7	25	4	20	0	86	1	50	10	4	116	40	9	4	23	106	3	49	84	64	164	108	88	47	545	12	26	5	25	0	0	0	0	111	332	0	0	0	4	15	100	11871	486	11	0	10	0	0	14	12	26	0	1	106	2	15	25	27	2	0	1	1	20	8	690	6	0	0	0	0	0	0	0	39	445	20	0	0	0	2	77	1	0	0	12	0	5	4	1	0	0	0	0	0	13	0	79	0	1	31	8	13	0	0	71	13	156	0	0	156	1	4	2365	0	11	0	5	32	0	0	21	188	4	0	0	0	0	0	0	1148	10	237	0	24	149	11	223	0	0	0	8	598	153	771	24	19	0	0	8	28	16	1	77	50	10	2	0	0	0	0	1	14	10	9	1	100	320	0	7	0	8	0	0	1627	8	13	287	19	28	54	19	3	75	22	7	2	0	1	1	1	1	0	76	125	0	20	27	39	182	2	59	23	81	37	40	1	98	2	5	38	0	12	5	53	82	0	1068	137	23	6	80	21	41	19	62	5	72	1076	3	2	0	9	12	12	0	13	8	122	0	247	43	0	1	7	79	279	4	375	115	0	22	12	139	2	79	89	52	6	21	11	272	7	12	5	6	10	2	1	5	0	13	229	0	11	2	15	1	1	86	459	30	1	17	419	11	0	0	1594	0	35	0	3	13	3	4	2	0	0	111	0	1	11	193	38	4	8	3	11	0	1	62	0	1454	0	0	752	8	596	0	2	2	3	0	18	16	55	1	15	0	1	32	0	2	106	8	303	13	3	0	1346	2	0	0	4	7	72	4	23	0	0	8	0	1	1191	0	6	11	6	2	1	1	0	0	1	50	149	0	0	2	0	16	17	0	10	1149	0	0	0	1	5	12	0	0	5	0	151	1	8	0	35	0	17	5	1632	1	112	6	9	2978	4	1	0	125	1	7	98	0	0	0	2	0	1	20	205	15	0	0	96	6	0	122	1	10	0	1	9	198	0	0	1	0	0	0	0	0	58	0	34	0	136	183	0	0	13	0	6	26	2	2	75	0	0	2	0	0	2	58	1	47	174	139	3	0	1	55	10	36	14	94	283	0	10	21	0	0	2	108	604	2	25	2	22	34	1	0	108	21	18	60	71	6	30	167	14	0	0	6	2	2	0	0	8	30	0	0	4	9	85	6	20	44	10	336	0	3	0	0	2	4	44	14	58	1	0	5	121	0	0	4	18	1001	26	19	8	0	55	0	2	17	0	5	14	13	9	1	22	33	1	0	10	86	1	3	0	1	99	4	0	151	34	2	1	1	5	2	10	49	30	0	204	1	329	3685	13	0	0	0	0	0	21	350	0	10	3	118	1	1	0	57	5	15	36	0	0	0	3	0	0	0	14	2	0	2	0	3	0	1	5	0	0	13	3	0	3	2	16	0	0	30	2	9	0	437	31	7	35	51	0	0	0	0	0	0	0	0	0	0	2	0	0	0	2	29	30	16	7	2	5	0	362	1	0	0	0	1	0	0	0	4	0	3	2	0	1	1	3	0	0	0	12	0	0	8	1	5	0	0	0	0	1	49	2	15	2	0	7	0	141	1	26	0	4	228	18	3	33	152	260	52	15	2	0	97	10	0	148	283	322	1	478	2	14	4	11	23	4	10	7	81	0	81	4	70	0	0	119	281	46	556	39	0	1	1394	57	6	36	3	0	5	626	298	41	3	0	1	1	1	7	31	0	3	184	0	0	0	0	0	3	6	0	13	1	633	6	1	2	126	44	17	2	0	4	9	1	0	0	0	73	0	3	101	18	47	0	1	28	0	25	9	1	5	0	8	1	0	0	2	6	22	0	0	1	0	46	17	7	27	20	0	2	9	11	3	5	102	4	13	0	26	30	0	0	15	27	0	2	6	0	25	9	23	0	0	0	539	75	155	3	7	33	2	47	141	0	2	7	225	135	35	13	0	13	10	2	45	0	1	39	1	0	0	163	97	24	1	9	0	13	18	262	43	4	0	0	0	1	20	9	22	25	3	0	3	119	37	35	359	104	21	4	9	2	94	2	0	0	1990	27	77	66	105	330	5	414	345	5	5	3	0	11	29	1	0	19	95	5	5	0	0	1	1	0	127	0	31	2	12	35	0	9	10	1	28	24	1	4	7	14	48	53	12	9	3	0	0	0	1285	68	662	462	37	9	0	0	0	0	7	0	44	18	447	19	15	2	4	21	11	13	3	19	11	23	26	2	6	7	0	2	30	23	12	0	0	52	0	4	1	2	15	1	14	10	6	140	0	1	1	6	12	2	12	0	20	128	2	635	18	967	203	5	13	2	1	144	37	8	22	1	9	43	15	1	0	3	14	57	0	3	2	0	16	6	2	26	15	575	1	0	4	44	27	87	0	29	11	2	6	5	0	132	8	7	15	32	5	0	18	4	23	17	0	254	2	0	4	0	94	1	0	61	7	0	4	688	5	120	5	29	243	0	8	0	0	1	5	15	0	3	0	19	2	6	1	0	0	3	4	4	0	0	0	1	0	15	6	4	1	1	9	0	16	15	0	0	35	15	0	33	228	0	0	0	0	0	2818	42	12	6	18	33	31	1089	30	91	32	25	0	0	0	0	0	0	4	0	2	3	1	5	51	4	0	0	0	0	0	0	4	135	0	3	5	1	0	8	0	0	0	0	1	23	11	0	19	48	295	25	112	23	66	90	3	0	37	9	8	127	2	2	7	9	4	108	1	141	6	492	1	1	2	1	0	0	0	0	0	0	78	0	1	68	32	0	0	20	0	4723	100	85	26	112	2	0	1	0	0	0	26	1	3	11	0	91	91	295	1	0	0	0	0	38	1	51	25	0	0	2	3	149	7	79	0	0	10	3	971	0	9	0	0	14	5	0	11	108	64	0	1	0	1	23	12	43	3203	0	0	0	65	43	37	0	0	0	55	7	0	0	34	8	15	9	0	3	1	0	2	5	0	2	0	60	0	214	9	0	442	14	1	4	0	0	9	29	6	15	0	0	34	1580	21	2	77	0	68	55	1	9	15	27	15	3	0	1	0	0	3	25	240	26	1	4	0	150	129	9	271	4	14	56	781	0	32	19	1	19	172	70	0	89	15	33	14	0	37	20	278	49	15	32	0	0	19	8	11	35	15	104	9	4	3	174	19	5	4	0	32	1664	4	0	67	53	18	235	3	1	9	9	1426	6	350	386	252	46	24	22	3	115	79	25	56	30	13	20	5	56	39	1	0	0	154	10	5	0	6	4	0	841	19984	33	29	13	96	1	287	20	0	8	10	1	0	14	11	34	0	0	0	651	1	17	51	3	4	96	0	73	0	0	0	92	14	25	6	1	0	0	160	30	8	4	1	2	3	12	2	0	2	1	60	0	4	65	7	1502	18	1	0	9	0	0	118	4	1	34	0	12	0	696	16	11	19	0	27	7	22	7	0	0	5	1	98	6	2	10	11	7	5	0	21	24	9	49	0	4	2	87	3	1	0	1618	4	3426	5	22	3	32	7	0	4	357	153	2	0	16	19	32	26	104	367	1	6	63	0	0	0	47	4	27	6	15	12	10	14	0	3	0	43	15	34	150	0	2	1	6	0	21	4	1	4	11	8	4	62	10	4	0	0	42	34	17	4	1	0	51	31	6	48	0	3	1	63	4	2	0	1001	1	104	0	46	0	0	1	169	28	243	0	0	16	1	10	4	42	241	49	11	17	2697	12	21	1	4	0	2	0	0	12	9	3	0	3	32	3	0	1	243	0	0	0	11	0	3	0	1	0	0	0	0	1	207	54	11	24	0	1	50	2	44	6	217	6	64	232	5	0	10	12	1	31	0	23	0	0	0	0	4	0	43	7	0	51	0	12	4	0	1	0	104	33	0	0	1	1	0	10	0	1046	98	0	282	18	1	1	15	5147	3	2	0	20	9	35	72	0	303	0	0	6	10	0	1	0	1	6	0	7	0	208	17	27	51	3	17	54	7	3	13	277	0	1	72	0	88	203	17	0	0	132	1	6	1	0	14	5	89	0	0	14	125	0	0	544	0	0	723	0	0	2	0	106	0	1974	7	13	1	0	0	0	5	3	8	4	11	1	0	323	0	0	0	0	0	6	0	6	407	16	33	0	0	9	17	6	218	12	131	0	239	2	29	114	0	107	3	1	0	3	0	52	0	328	54	0	0	3	0	0	3	4	13	220	143	0	1	6	9	0	1	68	14	0	814	184	0	2	3	2	5	0	9	50	0	0	16	32	0	0	1	1	32	1	0	9	960	0	15	24	16	7	11	0	4	4	20	0	0	0	17	0	887	1	54	25	0	4	7	114	35	4	39	1189	0	0	107	5	14	1	0	0	1	11	8	5	777	0	10	0	174	0	2	22	4	3	6	461	768	651	7	2	24	0	1496	90	112	1	10	5	11	23	41	1260	19	8	1360	0	19	3	29	7	8	33	0	7	15	85	245	0	1	0	7	1	6	8	3	357	10	42	35	12	7	20	60	4	1	9	4	19	5	2	15	190	20	3	3	2	21	0	0	151	0	1	2	15	0	15	0	3	0	0	2	85	2	41	1	0	0	65	0	8	6	112	562	4	273	2	2	0	1	0	19	0	36	91	11	2	33	2	0	0	17	21	35	83	0	2	25	7	32	8	140	0	748	0	0	2	0	0	4	52	7	1	2	0	0	0	0	0	11	30	341	13	0	243	2	129	0	0	64	9	4	0	16	79	0	0	6	18	6	0	53	6	83	72	24	0	1	1	0	13	293	11	0	0	511	2567	13	0	59	57	3	0	3	199	138	26	10	8	0	46	1	31	0	0	280	270	1	60	295	22	31	2	2	8	34	0	0	11	37	5	0	2	19	5	0	3	1	3	1	0	0	4	0	0	17	1	33	28	8	2	0	1	2	70	0	0	0	0	0	0	0	0	0	0	31	7	1	0	59	0	3	33	0	1	0	0	0	0	0	0	0	0	8	0	0	16	17	6	2	1	0	0	0	0	0	0	0	0	0	0	1	264	7	47	2	0	1	7	1	131	20	0	8	5	62	1	3	215	1	3	0	4	0	0	2	1	41	85	10	10	1	5	9	16	1	770	0	596	6	112	4	7	0	0	33	0	1	68	0	13	26	2	0	3	11	3	3	17	18	8	148	0	669	93	3	9	0	147	3	84	0	15	19	0	13	67	0	31	6	10	0	0	16	0	17	11	40	11	47	0	0	0	1	0	23	6	6	0	18	11	5	9	482	7	10	0	85	4	10	12	1	185	0	328	0	921	26	17	187	0	1	1	0	109	1	0	6	5	1	0	3	26	21	1	8	0	44	0	1	6	11	2	0	0	4	0	1	5	5	9	0	0	0	0	10	0	15	0	0	0	0	1	3	0	0	34	18	29	4	34	58	0	131	59	12	7	0	1	2	3	4	0	7	310	0	4	8	1	12	136	24	0	0	11	0	9	249	1	5	1	2316	0	0	48	1	3	0	26	0	0	2	0	2	0	7	30	35	0	0	3	7	25	28	12	36	0	1	19	0	2	14	3	45	19	0	0	25	6	1	17	40	0	0	4	26	138	140	40	2	14	802	1663	11	91	3	0	744	563	85	1	0	0	0	0	15	53	0	54	0	1	240	25	292	2	4	0	15	4	1	6	0	0	7	15	171	6	173	11	21	1	789	14	5	21	66	36	0	18	25	1	30	22	1	5	74	9	127	1	0	2	64	0	2699	24	2	2	0	0	1	26	107	12	52	4	10	1	8	0	5	0	5	15	169	1	1	10	39	1	52	0	0	0	2	2	33	0	0	0	1	35	0	35	4	3	113	0	0	0	7	187	7	1	6	35	267	20	0	74	0	506	2	108	380	266	143	0	0	6	23	0	0	1	2896	26	5	9	0	0	2	0	28	18	31	0	0	0	0	8	33	0	0	0	3	0	15	3	10	74	2	5	70	45	13	33	1	6	5	26	0	0	2	39	12	1313	11	1	15	27	3	52	217	18	0	72	3	10	18	6	4	4	18	86	0	0	0	1	291	52	86	2	35	1	4	56	37	0	1	1	12	243	0	579	15	304	0	0	1	2	0	0	22	0	1	0	8	0	3	9	8	6	11	9	2	7	8	12	0	1	5	11	15	9	1	5	0	1	7	5	0	14	91	775	0	0	0	1	0	0	3	0	3	4	5	1	0	13	66	730	1	25	233	2	1	230	0	0	145	0	0	49	351	22	181	91	6	380	0	0	12	0	23	23	222	219	0	0	0	0	0	0	0	3	16	14	1	15	87	10	74	131	466	1	26	81	4	17	100	62	1	381	26	22	0	65	42	0	6	18	69	239	0	37	0	13	11	33	3	11	339	1	37	1	32	15	4	0	140	123	0	96	2	19	3	0	39	5	5	18	47	44	57	13	297	34	0	137	1	6	19	656	46	12	0	12	0	0	0	0	0	0	0	0	0	0	0	4	0	5	30	1	21	0	22	0	0	2	785	78	11	0	0	0	0	802	55	37	30	0	70	47	45	11	216	37	0	1	0	22	124	4	0	186	0	1	0	6	17	4	40	128	735	2	0	3	0	16	0	0	3	11	22	0	5	0	0	1	0	14	10	0	5	10	7	3	0	78	3	49	33	26	0	27	22	2	194	1	116	167	4	5	3	5	1	0	168	1	0	13	3	7	214	38	2	10	57	108	48	14	32	11	0	0	19	13	8	26	117	2	0	3	71	164	18	0	0	24	6	0	1	3	13	13	10	7	6	17	24	36	12	3	8	31	10	22	18	0	0	3	59	15	6	28	17	73	22	61	79	838	1	13	0	42	3	12	0	0	20	0	3	33	25	0	11	0	3	192	5	3	16	0	36	14	0	43	25	10	1	28	1	1	712	781	48	1411	0	0	14	22	0	3	0	0	6	0	0	0	0	0	0	0	0	84	40	18	0	0	0	290	6	158	0	1	2	1	2	4	1	203	2	7655	7	3	4	8	19	0	0	343	4	0	0	1	0	0	0	0	0	0	1	93	0	0	28	0	1	0	0	2	0	0	1	4	90	2	14	4	8	1	21	8	0	0	0	0	0	288	0	49	73	0	0	2	3	973	3	0	3	1	0	27	27	34	12	0	30	19	3	0	2	1	2	4	17	20	0	31	1	12	21	32	5	0	15	0	0	0	0	0	0	126	0	9	100	18	397	17	6	0	27	59	7	20	1	29	26	8	2	3	0	1	0	0	0	0	24	72	14	338	33	71	0	17	44	0	0	0	36	1483	435	18	61	7	0	18	0	247	12	62	8	0	29	15	1	13	13	5	2	0	17	0	0	0	5	37	0	14	170	1	0	0	5	69	38	0	3	1	0	4	3	8	70	4	43	15	3	19	0	637	0	19	0	1	51	0	4	30	24	16	18	27	18	138	12	188	168	0	6	32	703	30	66	164	5	456	12	0	696	17	1126	4	43	3	272	6	33	1	616	3	6	12	23	14	20	32	1	0	1	27	26	33	0	0	108	1224	4	1	411	0	1	46	451	0	6	0	1	28	2	2	3	44	23	12	0	3444	5093	5	4	0	1	0	6	44	128	33	40	58	18	2	3	4	19	7	1	0	3	15	1	49	34	0	1	0	0	0	0	84	4	21	17	0	12	0	1560	2	5	1358	36	41	0	0	25	0	103	7	27	38	36	0	0	0	4	12	4958	12	61	0	0	0	15	4	4	13	4	1041	64	3	24	4	0	2493	84	9	8	25	0	0	0	0	76	2529	25	0	33	4	11	1878	0	0	4	0	7	2	130	0	0	1	2	0	175	7	0	0	1	0	2	8	68	4	1	82	2	1	0	0	0	0	0	11	507	0	7	0	4	0	218	246	0	8	0	2298	26	2	5	0	84	1197	1604	0	0	2	0	0	12	24	0	13	5	0	16	51	219	1	4	1	0	0	1	0	71	8	184	22	0	0	0	0	0	1	36	0	0	4579	0	9	1	5	2	19	1	1	0	0	95	4	0	0	133	1487	2261	15	50	0	4	1	1	17	14	1	32	123	7	25	28	9	142	259	78	5	0	37	27	109	7	0	10	12	21	1719	16	0	3	0	7	2	91	146	308	16	46	1	156	9	1	2	4128	0	0	2	0	2	6	37	1	7	0	0	1	0	0	2	68	47	0	1572	3	20	53	42	0	20	2	0	0	0	0	0	1	0	0	682	1	0	0	45	8	26	0	1	0	0	0	0	53	0	0	0	0	0	80	4	3	4	145	6	19	2	24	3	22	21	1	0	0	35	12	1	76	16	485	161	228	0	7	6	53	13	4	17	41	14	15	0	88	312	23	148	138	267	163	42	151	0	0	0	5	25	34	143	33	0	166	0	4	36	0	0	16	0	1	11	0	0	0	209	85	10	0	42	2	0	0	0	8	0	1	0	1	27	374	67	1918	0	0	12	3	0	130	11	9	5	0	49	0	1	0	18	41	0	0	494	0	23	7	0	6	0	0	52	0	0	157	25	5121	2	1	1	48	4	1	0	52	28	22	0	0	25	685	25	0	1	103	9	112	0	0	54	0	19	0	0	0	44	4	0	67	0	1	11	0	0	4	13	0	0	0	0	8	2	1	2	276	0	0	0	0	0	2	9	37	91	0	0	1	8	5	0	0	2	0	1	64	0	0	1	0	41	0	0	0	454	9	25	1	89	1	1	0	0	0	1021	377	24	24	0	0	1	0	2	0	0	0	40	36	2540	0	31	43	125	5	12	40	1	0	9	0	24	0	1	58	47	57	0	0	6	20	1	0	0	2	0	32	0	0	247	0	23	5	2	2	170	767	1	16	33	459	1	2165	185	37	164	2	1880	1	1	9	8	1	151	0	101	1111	71	110	78	136	219	5	497	9	2	261	0	2	141	149	175	1523	483	211	8	7	23	36	0	59	0	34	233	13	0	14	36	5	0	84	6	147	2041	2	10	9	0	16	46	10	20	31	0	0	4	5	1	4	0	0	2	12	27	15	150	10	57	73	44	0	6	42	77	0	0	0	0	1	0	11	0	0	0	0	576	0	0	0	160	37	1	129	2	34	3	325	3	25	0	3	0	0	0	0	0	0	0	0	0	0	0	0	0	0	0	3	1	0	0	14	0	1	22	22	3	13	3	65	76	1	0	7	0	0	1	0	2	14	59	302	55	0	16	886	15	157	1	1	0	88	173	13	104	0	482	13	9	281	14	34	1046	21	0	2	0	0	128	53	0	37	4	79	0	46	17	8	17	58	71	6	9	0	0	23	200	0	2758	413	21	95	17	69	43	45	7	16	0	0	1	0	166	38	0	0	84	9	0	6	10	14	0	0	22	0	353	25	24	9	15	140	1	0	68	16	0	2	5	1	0	0	3	0	0	31	35	0	21	10	22	68	83	0	51	5	0	2	0	1	0	1	0	1	1	30	17	2309	37	645	218	2	2	92	1	233	21	182	0	1075	17	188	26205	1	167	5	268	33	200	0	0	0	0	1	470	0	2	10	27	4	0	13	0	1	5	32	0	37	432	1	11	3	26	32	5	0	8	0	348	61	4	0	3	25	57	16	168	0	2	103	3	0	0	0	0	8	29	72	25	87	18	27	2	1	21	14	7	5	1	11	14	0	0	1	458	21	93	1	7	24	49	9	734	5	4	36	17	1	1	0	23	53	195	6	0	128	11	14	11	3	2	166	28	54	9	21	3	98	1	22	1	3	0	0	0	9	24	38	13	5	0	22	33	22	6	1	1	1	47	0	34	8	2	0	28	215	173	21	20	99	387	3	0	0	17	1040	529	14	35	15	4	7	469	0	0	48	2113	0	11	56	0	6	0	2	4	0	5	10	0	3	695	29	1046	3	45	0	3	38	576	0	0	0	0	23	0	14	0	228	7	190	20	3	0	84	43	34	0	0	0	1	77	27	1514	87	0	120	1	0	0	0	2	6	0	0	0	5	2	4	0	14	56	11	77	550	105	15	0	204	628	0	0	2	2	18	50	22	45	3	0	0	2	0	0	62	0	0	8	20	4	31	0	1204	4	8	45	0	357	11	2	179	72	0	64	17	3	42	32	0	0	17	9	0	3	12	0	2	3	22	2	52	0	0	27	0	52	3	0	9	11	0	38	253	0	0	8	0	43	113	87	21	2	0	172	13	525	0	10	1	16	1	21	36	8	6	1629	0	25	0	2	0	0	0	1	8	634	1352	27	0	8	4	1	2	11	0	0	32	0	0	0	0	1	1	0	0	0	0	0	7	0	0	0	97	0	1	39	20	57	94	4	4	0	3	16	80	9	82	1	9	0	9	5	5	5	0	0	59	20	1	51	56	0	18	93	0	0	0	0	56	2	2	63	22	10	0	17	0	99	64	9	1	39	178	0	57	16	26	69	0	578	115	673	0	0	2	36	0	0	0	0	0	0	9	85	133	26	3	210	79	0	0	4	1	22	1	6	2	1229	382	20	15	0	0	21	0	74	0	4	8	0	37	0	2	0	24	3	4	0	411	4	44	18	0	1	11	10	4	7	2	1897	12	21	0	1957	1	37	0	0	24	2	20	221	250	1666	4	0	0	0	25	6	5	5	0	0	0	4	167	8	445	20	1	0	0	2	63	0	785	4	6	4	0	5	1	0	139	11	4	0	0	54	0	75	0	0	5	76	101	11	2	8	0	4	663	55	0	0	0	1424	12	18	14	159	59	5	6	9	18	7	3	57	266	771	3	45	1895	61	78	0	24	3	9	0	20	0	77	38	11	1	377	73	0	3	1	0	0	0	0	19	0	0	167	11	1	9	20	963	21	48	144	11	1	2	23	0	16	0	4	9	0	0	15	29	0	30	136	0	0	0	3	2	0	2	1	1	944	30	0	41	26	1	4	3	2	34	19	22	4	0	7	27	0	2	28	9	0	8	1	18	11	142	57	5	0	2	20	115	1	543	0	0	194	24	6	83	6	23	34	1	1	82	1	1	1251	3	16	0	0	48	14	2	0	0	1	8	4	248	0	15	244	10	9	27	0	1	42	11	107	0	32	0	62	0	47	31	0	0	382	71	118	70	28	70	32	39	13	16	0	0	0	0	0	121	22	0	272	372	95	1333	0	23	543	10	7	26	1595	23	90	2	23	50	0	54	2	0	625	0	727	86	31	5	2	13	2	0	0	0	33	10	0	846	0	2	0	828	1	4	65	16	0	16	1	26	0	0	0	0	0	2	0	0	2	2	11	131	0	0	48	0	0	24	6	267	0	46	1007	17	23	0	0	0	0	5	0	0	1	2	390	41	2	20	60	77	11	2	0	3007	696	0	0	0	3	21	137	49	86	2	3	45	1	53	5	1	1	599	0	0	91	1	9	6	0	41	9	10	0	22	53	116	0	0	59	5	1	0	46	24	99	172	2	4	11	10	46	29	0	0	22	27	0	0	0	266	74	1	0	0	0	4	46	14	12	80	6	92	8	44	6	0	0	89	3	0	0	1	1	0	0	1	469	0	1	0	221	0	0	0	0	0	22	45	10	32	12	48	6	0	8	11	47	6	0	2	1	0	67	15	0	0	0	75	230	0	0	5	0	0	27	3	1	24	1	14	6	1	72	63	4000	1	0	0	0	2	568	11	0	1044	90	1	19	9	21	2162	46	26	0	10	46	8	36	0	19	0	60	0	41	6	25	1	0	9	0	1	0	231	0	567	22	0	3	28	5	0	0	1	3391	15	3	27	5	0	0	893	0	10	0	0	74	146	17	86	16	1	0	0	0	0	0	0	0	0	4	155	0	5	8	0	0	0	0	0	1	53	0	4	0	9	28	0	7	28	0	382	8	332	0	0	0	0	1	5	0	2	7	0	0	56	3	14	3	12	2	14	144	0	0	0	0	2	0	0	0	0	2	0	0	0	2	0	0	27	10	52	2	6	96	1	8	2	21	839	67	1	4	3	31	230	12	18	9	136	202	0	63	18	9	8	26	89	19	170	0	46	21	136	67	7	104	21	3	7	21	56	7	0	0	0	0	2	0	0	0	0	0	0	177	3	23	2	11	0	189	0	0	7	6	8	25	0	0	0	6694	0	0	172	11	0	4	10	517	33	0	36	9	34	206	38	45	33	109	8	0	0	187	3	74	17	5	141	25	47	55	1251	136	14	0	86	39	0	0	6	7	8	3	37	4	10	13	0	0	408	0	0	260	4	4	3	1	85	928	1	14	265	132	10	49	3	0	0	14	5	90	184	0	53	383	2	0	0	1	0	12	25	38	63	25	66	447	27	50	2	1	0	30	158	7	0	42	4	59	9	6	8	6	0	20	0	9	65	24	99	10	1	93	0	3	2	71	67	48	59	441	21	0	50	33	35	1	0	279	103	1	0	0	4	211	1	0	0	9	40	63	0	52	0	0	2030	2	28	1	27	0	7	63	0	37	41	7	3	0	8	30	0	0	0	2	20	30	2	3	156	0	0	0	0	381	0	72	12	0	65	0	18	8	2	19	68	0	0	389	16	1	2	98	1	0	0	2	2	1	1	0	0	0	4	33	5	371	5	2	6	40	10	12	21	82	0	45	7	1	208	23	0	0	1	60	0	14	1	3	0	0	25	27	76	3	8	10	43	5	38	87	1	2	54	3	1	31	144	0	69	5	3	39	3	17	0	1	4	6	12	93	59	78	2	2	0	0	1642	23	2	1	24	24	2	64	14	0	4	2	172	2313	62	24	9	1	86	22	13	1	113	37	56	158	13	20	15	0	0	294	0	92	29	42	14	34	0	25	1	6	276	18	1	98	475	59	115	3	3	2	35	1	0	2	17	7	63	7	7	35	2	33	1362	247	8	2	0	3	1	66	0	11	8	62	63	18	10	0	29	1	60	126	15	44	0	0	4	1	0	0	2	8	35	0	395	56	175	16	0	0	22	8	1	507	18	5	14	29	148	0	0	222	74	29	170	90	101	21	170	308	10	40	159	5	4	23	25	93	56	55	0	110	2688	25	24	0	0	0	0	0	2599	158	21	5	206	51	24	69	0	4	20	417	101	0	111	89	0	23	0	0	6	0	0	0	1	0	0	0	0	0	0	0	3	115	23	34	0	274	0	0	453	79	0	0	1	114	0	159	35	8	191	0	30	66	1701	0	5	294	80	50	1	23	44	270	54	170	512	237	84	0	2	0	1	0	15	0	140	5	7	20	63	0	1	1	116	19	878	9	40	5	10	1	0	14	88	15	23	0	363	173	0	1	144	37	58	17	0	2	80	18	13	44	192	0	34	4	0	0	12	3	3	14	30	7	0	1	0	0	6	13	147	52	5	16	5	26	15	0	4	12	65	6975	1	29	0	143	0	192	2829	0	2	579	0	23	0	21	303	1	5	29	27	79	41	0	1	5	2	0	0	119	38	21	11	162	6	28	934	14	116	57	0	22	41	4	68	116	10	8	0	1	167	80	729	1596	1	7	86	77	64	774	0	187	12	220	0	12	8	128	467	0	63	35	29	8	80	21	0	0	7	7	0	0	0	0	40	2	9	0	110	9	8	18	13	53	17	0	1	1	0	40	18	0	10	243	0	42	75	0	4	143	0	2	0	0	0	0	0	0	0	0	0	1	49	55	0	1	0	0	0	3	104	0	10	178	968	11	1	1573	0	0	20	320	54	0	193	883	37	0	53	2	1	283	20	1	19	99	2	3	859	11	19	30	2	0	0	0	201	0	0	1	0	0	44	13	6	395	0	0	4	9	4	68	1	8	7	0	11	5	0	0	23	16	0	15	1	2	28	83	16	20	19	25	0	31	21	53	0	0	0	0	0	0	0	48	92	49	103	992	0	30	83	8	0	7	2	80	352	3	8	24	532	0	0	410	2	26	34	690	266	91	118	4	0	58	0	2	268	244	2	662	4	16	196	10	12	8	108	47	17	5	0	0	1	35	29	1	73	38	54	21	1	0	14	19	99	22	0	0	0	0	0	81	0	1	0	173	62	2	5	0	0	19	11	7	125	0	77	146	22	0	0	2	236	27	18	21	30	5	88	97	0	14	1	25	0	37	0	0	0	0	0	5	35	59	0	0	0	7	2	0	3	68	1	0	0	0	0	0	0	0	6	62	81	50	166	31	18	34	6	144	33	1	0	0	32	0	39	0	272	0	0	1052	1	6	10	24	169	3	0	4	198	18	131	2	0	5	370	3	37	1	1	13	5	1	0	0	27	0	1	35	69	3	2	17	0	3	148	6	3	0	0	28	1538	53	13	13	0	0	0	128	0	86	73	0	4	616	34	2	82	38	0	23	0	92	0	8	11	0	887	9	12	749	19	1	97	3	307	5	45	15	29	85	119	94	759	13	25	3	0	43	86	0	13	53	55	17	739	3	0	14	4717	689	61	739	203	346	11	2722	46	16	0	115	55	63	0	2	15	3363	60	4	0	290	137	25	0	46	10	52	14	3	8	57	1	35	10	131	84	6	175	119	1	56	40	120	109	197	7	15	0	39	0	13	0	15	62	1685	0	0	21	35	57	0	11	0	27	0	0	228	293	0	0	31	0	0	317	6	4	0	0	0	0	0	0	0	0	1	2	0	0	0	0	0	0	66	0	0	2	0	1	0	0	3	5	24	2	0	0	0	0	0	0	0	1	0	22	0	0	10	688	0	31	100	226	121	0	48	11	0	1	1	102	1	0	0	0	0	1908	0	0	19	3	4	1	0	0	0	0	323	9	0	14	3	0	6	0	0	107	0	0	0	0	1	0	0	0	0	0	0	0	0	236	0	0	0	188	55	0	28	0	164	0	1	0	25	1	1	0	1	157	244	45	3	0	0	0	0	0	0	0	0	0	15	0	10	46	2	0	0	0	0	0	0	0	1	4	73	0	0	0	0	0	0	7	13	1308	0	2	140	6	0	0	0	0	0	0	0	0	0	0	0	3	0	0	0	0	0	128	19	4	0	14	21	15	92	1	0	0	29	0	42	0	104	0	0	24	303	0	0	0	1343	0	0	0	45	55	4	0	12	5	7	41	0	8	4	0	1144	0	0	1660	1309	439	1	13	381	0	4	27	18	2	0	12	750	105	5	0	1	52	3	1	0	0	0	1819	325	1	3	1	1	48	22	23	47	6	9	16	52	0	3	0	0	53	0	12	5	2	0	8	105	0	0	1	1	0	0	0	0	0	180	11	9	1808	36	80	10	12	5	45	0	1	0	470	0	3	16	158	28	26	18	0	1	0	32	13	9	14	2048	1	1375	109	0	0	0	3	1	1031	20	0	0	25	1	182	3	1	0	10	733	73	40	0	0	30	7	0	0	20	21	19	0	20	266	0	1446	5	1	51	21	0	0	0	20	54	21	5	598	29	166	0	436	43	167	0	27	8	8	0	1	0	0	0	2614	0	18	605	30	24	0	0	0	1	3	116	0	239	0	0	0	18	121	0	3	44	18	12	0	17	17	22	7	2730	0	9	1641	4	2	489	17	0	2	65	536	2	0	0	0	8	9	0	32	0	0	0	0	103	1	1	3	0	7	0	0	1	34	58	0	169	0	2	1	110	5	0	166	2	26	30	0	0	0	0	0	207	284	0	91	1	0	39	7	1	106	0	19	46	3	0	20	0	6	20	143	0	0	0	153	2	54	10	0	3	4	6	5	88	18	0	4	8	0	47	2	5	17	259	2	6	0	20	0	2	2	0	0	6	0	18	99	0	0	0	0	0	0	0	1	2	5	0	0	11	0	0	0	0	0	1	1	0	0	2	23	0	16	0	0	0	10	0	2	1	28	0	2	0	0	0	8	0	36	2	1	49	0	0	7	145	0	2	6	59572	1	27447	16	0	7	5354	6650	16	35	20	9	0	2	0	2	581	1	11	0	0	61	12329	2	912	5	12256	0	100	0	39	37	0	10	0	1	23	0	33	0	10	0	33	0	26	4	0	0	81	35	1572	36	71	40	41	4	21	0	6	192	1	63	0	9	4	3	5	1	1	2	0	0	40	177	0	62	47	2	4	1	24	26	38	51	0	0	0	2	0	0	1	28	2	2	21	0	1	0	3	3	163	27	5	47	0	3	50	18	1758	0	876	28	312	0	0	16	28	1	8	1	0	0	21	2	1	0	0	0	50	66	0	0	0	0	0	0	0	4	0	0	0	0	0	0	0	0	0	2	0	0	0	0	0	0	0	1	3	3	0	0	0	4	2	0	0	30	0	0	0	0	0	0	0	0	0	0	2	0	0	0	1743	0	0	0	0	0	0	0	0	0	0	0	48	0	16	3	85	0	0	0	1	0	0	0	26	0	0	0	0	0	0	0	0	0	0	0	0	0	0	0	0	0	0	0	0	0	56	0	0	0	0	90	0	0	0	0	1	0	0	0	0	2	0	0	0	0	223	0	0	1	0	0	0	0	0	0	0	0	0	0	0	0	1	2	0	0	0	0	0	0	0	0	0	1	0	0	0	0	0	0	32	0	3214	0	0	91	1	0	4	0	18188	3	17	0	0	1	17	1	1	0	0	7	0	0	43	0	0	0	0	0	44	0	0	6	0	5	1	15	0	0	1	0	1	0	4	0	2	0	8	0	68	6	1	0	1	0	0	0	0	0	32	0	1	5	0	0	0	14	0	0	0	0	16	0	1	0	7	0	2	0	0	0	0	0	0	0	0	0	0	0	1	0	0	0	0	0	1	17	0	1	2	0	0	0	39	0	23	0	2	0	2	1	1	0	0	0	0	0	3	0	0	0	0	0	0	0	0	0	39	8	1	0	72	150	0	0	0	0	1	60	0	0	0	1	0	2	1	0	1	4	16	2	6	0	1	0	0	0	0	0	112	29	11	3	0	19	2	2	0	0	7	2	1	0	93	0	21	3	35	0	42	0	52	1	19	618	37	0	0	78	30	2	435	0	90	32	30	323	2	11	0	0	0	0	2	0	2	3	0	0	95	0	0	0	19	45	0	0	106	6	0	3	0	4	356	0	0	0	25	15	0	1	0	0	0	0	0	0	0	0	0	0	0	25	0	8	0	0	0	0	3	0	3	2	0	0	0	0	0	27	0	0	0	0	0	0	0	0	0	0	0	0	0	0	0	0	0	0	1	0	0	0	0	1	0	0	0	0	0	0	0	0	2	0	0	0	0	0	0	0	0	1	0	0	0	0	0	0	0	0	0	0	1	0	34	8	728	0	0	11	501	0	0	129	29	0	2	1413	0	639	51	55	125	40	120	5	1	131	60	36	52	20	1	50	138	20	5	22	3	6	138	5	2649	2	0	0	2849	0	0	0	4	65	0	0	1	11	5	145	17	0	0	0	0	0	0	0	1	0	0	0	0	11	0	0	0	20	2	295	2	55	1151	2	46	4	127	14960	73	1348	0	25	3	5	2	384	54	97	496	17	37	5	8	106	6	17	8	66	30	10	34	14	1	482	2312	4	2	36	8	0	12	0	0	7413	1	119	19	17	3	545	1	12	28	0	2	29	45	0	4	72	0	14	1494	575	17	1	85	1	46	240	235	194	883	1	0	0	101	103	6	0	113	1	3	1	3	23	6	150	0	1	5	9	630	2	10	7	619	5	7	2	0	625	12	1	12	69	207	19	57	2	428	5	0	1	0	6	2	10	1	228	9	3	43	0	59	0	1	0	0	0	0	58	0	18	1	15	1	64	62	81	2	56	49	719	2	0	0	3	0	0	0	1	0	0	0	0	0	0	0	0	1	1274	0	41	14	2	84	0	15	46	32	2	0	68	1	21	57	9	0	0	0	8	14	0	15	2	1	0	274	3	0	0	232	44	48	0	1	29	35	806	0	14	0	0	0	0	0	6	13	0	1	10	0	0	7	1079	58	29	0	2	20	168	122	1	0	12	34	0	12	9	0	88	60	1	0	1	31	0	1	1	11	3	26	0	9	33	0	0	0	0	0	0	0	0	0	0	0	0	0	0	0	0	0	9	2	3	7	0	0	2	20	0	10	1	4	54	228	2	0	24	78	1	0	0	0	0	1	1	0	1	0	2	1	2	0	1	522	2	1	12	2	2	0	287	0	46	26	3	38	2	0	1	4	7	7	0	0	0	0	79	44	2	3	0	478	0	44	0	17	34	0	0	0	12	5	1	0	0	0	7	1	30	17	3	3	0	0	0	0	20	0	11	50	38	222	19	92	0	0	0	0	4	106	15	1	14	105	16	0	0	0	3	0	23	15	53	0	198	58	11	1483	2	13	24	74	15	10	1	0	0	1	3	6	0	14	0	0	2	1	3	0	50	7	60	69	0	0	150	8	149	40	15	8	10	0	32	0	0	0	0	0	0	1	0	0	231	27	174	41	20	18	83	17	98	186	1	67	121	69	13	8	1	0	0	146	0	235	5	0	25	57	0	0	1	0	0	0	2	0	47	1	0	13	11	0	17	0	0	3	3	4	3	11	13	18	0	0	0	0	108	20	4	9	982	1	9	25	269	64	0	102	143	18	16	0	2	61	2	62	22	131	1	14	48	616	66	38	7	13	0	0	0	0	0	0	15	2	0	0	0	7	22	0	0	22	89	911	1	457	11	3	0	0	91	0	0	80	14	322	342	26	1	0	0	0	0	10	60	59	59	39	0	0	0	0	0	0	0	12	1	1	1	0	90	0	0	8	1	5	0	4	7	66	67	194	1416	74	34	17	82	445	6	12	11	93	227	0	0	0	17	0	61	10	2952	0	0	0	0	0	1	7	2026	730	4133	871	1311	787	178	6	3	10	2	0	0	93	201	0	15	2	1	0	0	2	0	0	0	0	0	36	96	79	3	62	13	51	0	0	0	4	1	0	1	0	90	1	0	0	0	76	0	129	0	0	18	44	52	57	23	32	129	78	54	0	13	5	46	0	0	1	0	1	87	40	0	0	1	0	952	17	1	0	0	1	2	4	1382	0	1	0	1	13	226	39	1	0	459	2	0	60	0	23	43	16	63	0	0	0	2	0	1	11	0	21	59	25	0	0	98	445	12	1	51	1	0	52	20	0	27	75	10	0	6	0	0	103	0	0	0	20	0	0	2	2	0	1	0	0	0	0	0	2	1	0	0	1	0	0	0	0	1	0	2	1	91	1	39	134	3	1	8	1	0	1	80	0	0	1	1	16	389	0	6	65	118	198	13	5	80	227	135	52	13	4	0	0	0	0	1	2	0	0	896	1	6	5	12	0	0	1	12	1	0	0	0	1	3	1	3	0	0	1	0	4	70	21	414	62	0	0	1	0	21	0	2	1	0	1	0	86	90	0	115	81	0	4	265	0	19	79	43	18	57	0	0	0	1	0	0	4	0	16	36	41	0	0	0	0	1	1	10	1412	3	4	74	1	0	2	1	0	0	1	0	0	159	0	1	0	237	0	9	105	1	0	0	0	14	0	0	0	3	65	0	0	0	0	0	0	1	0	1	0	62	0	40	1	9	0	2	41	0	9	1	13	120	0	0	0	1	0	0	9	1	0	4	0	62	17	57	3	0	1	0	0	20	4	124	15	517	1248	95	36	333	20	1	101	2223	1	0	3	10	0	0	4	0	0	0	0	0	0	0	0	0	0	0	0	0	0	0	242	0	1	7	0	0	2	0	0	4	3	2	0	0	7	17	5	2	7	283	83	0	0	0	0	1	1	0	4	3	1	0	0	7	2	0	0	0	2	0	0	1	0	9	1	0	0	0	1	8	0	0	0	27	0	0	3	0	0	8189	20	55	0	0	5	0	0	0	3	0	0	0	0	0	0	0	695	55	0	1	0	1	0	0	5	0	0	0	0	0	0	0	1	0	0	1	0	0	0	0	0	1	30	1575	1	14	0	0	0	1	5	10	0	1	0	0	2	0	0	0	1	0	0	1	0	8	1	0	0	60	3	0	0	2	1	87	0	0	1	0	0	0	0	0	0	0	0	0	4	88	120	38	0	21	19	56	0	0	4	0	13	1825	0	2	1	3	0	58	29	66	312	543	0	0	2	0	0	13	266	1	2	4	0	2	12	4	1	12	0	0	0	11	0	0	24	3	9	60	4	60	109	0	1	19	0	94	0	0	1	0	0	0	0	0	35	0	0	0	0	0	192	0	3	0	0	0	1	1	94	20	214	0	0	2	0	0	1	4	0	0	0	1	0	0	0	675	0	1	16	0	112	4	0	14	34	17	2	2	40	12	27	1	3	45	13	50	48	59	126	5	10	161	6	0	1080	23	110	24	4	26	48	0	0	0	0	1	1	0	2	3727	1	0	0	0	0	0	0	1	1584	0	1	17	46	1	43	96	53	0	22	1	33	0	0	1	55	3	2	9	7	895	5	9	12	14	3	15	69	30	179	0	3	0	0	1	3	0	0	7	0	1	0	0	1	0	0	6	15	0	11	33	415	2	0	0	9	521	1	13	0	0	6	0	1	3	1	1	771	4	15	12	0	26	1	0	0	0	0	0	5	196	2	18	0	306	71	13	22	0	0	0	3	4	2	12	0	3	1	0	0	0	3	1	12	913	0	0	17	3	11	1	8	103	8	59	2	93	0	0	0	527	55	0	33	30	8	67	3733	0	22	40	21	32	0	0	18	0	1	3	12	2	124	50	28	23	91	0	0	4082	40	86	3	11	22	2575	15	17	10	98	0	0	3	6	497	4	26	36	4	0	655	223	13	1535	0	4	336	17	28	0	9	94	1	40	89	15	0	5	19	0	12	5	34	10	36	0	26	327	157	1	23	32	16	32	1	0	2	13	36	0	2	2	17	0	15	23	26	29	0	29	76	2	5	0	18	188	20	0	0	0	0	57	37	24	0	252	0	5	1	3	0	5	1	13	147	0	81	56	5	5	33	2	5	0	4	80	0	4	117	294	10	35	12	0	16	4	0	3	1	1956	6	5	1589	0	61	1	3	0	0	0	1	1	0	2	14	1	0	34	2	13	0	2	0	46	1	22	70	183	50	528	280	26	27	4186	23	5	42	34	0	0	85	1	9	1	74	10	22	0	27	991	25	0	0	0	0	0	9	0	1	19	18	886	335	0	1	20	36	89	12	13	0	118	178	73	8	27	0	43	36	9	31	4	4	1	87	0	152	31	46	2	34	16	122	49	6	0	0	0	0	11	7	109	1	13	471	5	14	21	174	2	7	18	80	4	2	6	3	2	16	12	0	0	0	986	0	0	11	0	223	54	0	68	0	14	6	0	1	0	0	0	8	10	0	1	0	11	7	12	1	47	43	0	0	0	0	0	0	0	216	0	0	0	80	2	33	1	5	10	81	0	81	154	43	43	985	79	36	0	0	0	0	0	0	0	0	0	0	0	0	1	43	0	3	1	0	0	0	0	0	0	0	0	0	0	0	0	0	0	0	0	0	0	0	0	0	0	0	0	0	0	0	0	0	0	0	0	0	0	0	0	1	0	0	0	0	0	0	39	3	0	0	0	1	0	0	0	1	0	1	0	0	1	0	21	0	1	0	0	0	0	0	1	0	1	0	0	313	711	0	0	90	330	47	1	26	18	31	9	7	142	4	0	0	0	0	0	0	0	0	1	522	0	0	2	1	0	0	7	5	0	0	2	0	0	0	0	0	0	0	335	12	0	2	4	0	0	9	34	11	93	0	0	0	0	133	0	0	0	0	1	3	6	0	0	1	0	0	1	0	1	0	0	2	3	1	0	0	4	656	1	115	0	0	1	1	0	0	127	2	41	0	0	0	0	0	0	0	0	1	0	0	0	0	68	1	59	0	0	0	1	1	0	3	0	9	0	410	27	67	136	18	1	0	22	0	0	10	1	6	0	182	27	20	0	0	0	155	0	0	182	3	107	1	22	0	0	16	26	1	4	28	0	22	4	2	0	1	16	8	14	12	0	0	0	0	0	0	0	1	0	0	0	108	0	2	1	5	4303	0	0	5	61	0	3	8	14	0	0	0	11	2	0	2	0	0	0	0	0	0	2	0	0	1	0	0	0	0	0	0	238	0	0	43	0	1	0	0	0	0	0	0	0	0	0	0	0	0	0	0	0	0	1	1	0	0	3	0	17	29	0	0	0	0	0	0	0	0	0	0	0	0	0	0	0	0	1	0	1	2	0	0	5	12	0	0	0	0	0	21	0	3	0	0	0	0	0	0	1	0	1	0	1	0	4	1	2	0	0	0	0	0	0	301	617	71	129	142	1129	81	1	0	0	4	3	0	0	1	1	0	6	1	0	2	0	0	0	1	0	0	0	2	5	5	0	0	1	0	0	0	0	0	0	0	42	106	5	3	1	3	0	1	0	0	0	0	0	0	6	1	0	0	3	0	0	1	66	0	2	1	15	0	3	0	0	7	0	19	245	71	1264	0	0	1	0	0	0	0	0	0	1	17	0	2	0	43	0	0	0	0	0	0	0	1	0	0	0	0	8	0	1	1	3	0	3	0	5	552	22	0	0	61	32	0	0	2	3	1	0	0	0	0	0	10	8	1	0	2	0	54	0	0	0	0	0	0	0	0	0	0	0	4	1	0	0	0	0	0	0	0	0	0	0	2	87	1	0	0	0	0	0	0	0	0	0	0	0	0	0	0	0	2	0	0	0	0	0	1	0	0	0	0	0	0	0	0	304	52	0	5	0	0	0	1	1	0	4	0	1	18	0	0	0	0	0	531	0	0	0	0	0	0	0	0	0	0	4	0	0	22	0	1	0	0	1	17	0	0	95	214	97	65	0	22	1	0	0	4	0	0	0	0	0	0	0	0	1	0	0	1	3	96	0	0	0	1	0	1	3	0	3	109	0	0	157	0	0	0	25	0	0	0	0	0	0	2	0	0	0	25	0	0	0	1	0	0	3	0	0	0	0	0	0	0	86	0	0	4	0	0	5	1	0	0	0	0	56	5	2	2	0	0	1	56	0	0	19	0	0	0	0	0	0	0	0	3	0	0	0	0	0	3	0	0	0	0	0	0	0	0	0	0	0	13	0	75	1	130	3	2	3	0	14	0	9	1	135	73	6	20	0	0	0	0	0	1	0	0	0	0	1	0	1	1	0	3	24	2	19	0	0	12	2	7	2	1	0	110	44	0	3	3989	49	0	0	0	0	0	0	0	0	0	0	3	0	0	0	0	0	0	0	0	0	0	3	0	1	0	0	1	0	0	2	0	15	121	6	0	15	0	0	0	0	2	0	0	1	0	1	0	0	0	0	0	0	0	0	113	0	4	0	0	1	0	0	0	0	0	0	0	0	3	0	207	0	0	0	0	1	0	0	0	0	0	0	0	0	0	8	0	0	0	1	413	2	0	0	0	0	1	0	0	0	186	243	0	0	1	0	1	15	0	0	3	1	1	0	1	4	0	13	1	0	0	0	0	0	0	0	0	0	3	2	11	0	0	0	0	3	0	0	2	0	0	0	0	16	0	0	4	0	13	1	0	8	40	2	0	0	0	6	125	2	0	24	1	0	28	0	0	2	8	0	0	0	0	0	0	0	0	0	0	1	0	3	0	0	0	0	0	0	0	0	0	0	6	2	1	0	0	0	0	1	0	0	0	0	0	0	0	0	0	0	0	0	0	0	0	0	0	0	0	0	0	0	0	0	0	0	0	0	0	0	0	0	0	0	1	0	4	0	0	0	0	0	1	0	0	0	0	0	1	0	4	0	1	0	0	0	0	16	0	0	0	0	0	0	0	0	0	0	2	0	4	0	0	0	0	0	0	7	2	0	0	0	0	0	0	0	0	0	0	0	0	1	0	0	0	0	1	0	0	28	17	0	0	0	0	1	0	0	0	2	2	0	0	1	0	0	0	0	0	0	0	0	0	0	0	0	0	1	1	2	0	0	2	0	0	0	2	0	0	0	0	3	0	0	1	0	0	4	0	0	0	0	0	1	0	0	0	0	1	0	0	0	0	0	0	0	0	0	0	2	4	0	0	0	0	0	0	0	0	0	1	1	0	0	0	0	9	0	0	0	0	0	0	0	0	1	1	0	4	0	1	0	0	0	0	0	0	0	0	0	1	0	0	0	1	0	1	0	0	0	0	0	0	0	0	0	0	0	0	0	0	0	0	0	0	0	0	0	0	0	0	0	0	0	166	0	3	0	0	0	0	1	0	0	0	0	0	0	0	0	1	0	3	0	3	0	2	0	0	0	0	0	0	0	5	16	0	3	0	0	0	0	0	0	0	0	0	0	45	212	0	0	0	0	0	0	87	0	69	0	0	0	0	3	0	1	0	0	0	367	0	0	0	0	0	0	0	0	0	0	0	0	0	0	0	0	0	0	0	0	0	0	0	0	0	0	2	0	0	0	0	0	0	62	331	0	0	0	0	0	0	0	0	0	0	7	25	0	0	2	0	3	0	2	2	5	0	38	4	1	1	1	70	1	0	0	0	0	0	0	0	0	0	0	0	0	0	0	0	0	0	0	0	0	0	0	0	0	0	0	0	0	0	0	2	0	0	0	0	0	0	2	23	2	0	0	0	0	0	2	0	0	0	0	0	0	0	1	0	0	1	0	0	0	0	0	0	0	0	0	2	0	0	0	0	0	0	0	0	0	0	1	0	0	0	0	0	0	0	0	1	1	0	0	0	0	0	0	0	0	0	0	0	0	0	0	0	413	0	0	0	1	7	0	0	10	22	0	2	0	0	0	0	0	1	0	0	0	0	0	0	1	0	2	0	2	0	0	1	3	2	0	0	7	4	0	2	0	0	0	0	0	4	0	1	0	0	1	0	0	1	0	303	0	0	7	87	0	0	0	0	0	1	0	0	0	2	0	0	2	2	0	0	0	0	0	0	0	1	0	0	0	41	429	364	0	0	16	0	0	36	17	0	5	15	2	0	7	1	0	2	0	3	1	0	307	56	253	19	10	65	0	0	2	0	97	41	0	24	15	0	0	0	0	46	194	0	0	0	0	10	48	35	0	1	62	34	10	270	0	0	0	4	1	3	0	0	0	0	0	0	0	3455	0	0	0	0	1	0	4	0	1	1	0	0	0	0	0	0	0	0	0	0	0	0	0	0	0	0	3	0	0	0	3	0	0	0	0	0	0	2	161	18	1	25	18	4	42	28	12	0	0	0	0	0	8	0	0	0	0	2	0	0	0	1	0	0	0	0	0	163	4	4	0	2	0	5	0	0	0	0	2	0	570	175	46	42	0	7	17	21	0	0	0	0	0	1	0	0	0	0	0	0	1	2	0	0	0	3	0	0	0	2	0	0	28	0	68	0	0	0	3	0	1	0	0	0	0	0	0	0	0	0	0	0	0	0	0	1	0	0	0	0	0	0	0	0	0	0	0	2	0	0	0	0	0	0	0	0	0	1	0	0	0	0	0	0	0	0	0	0	0	0	0	0	0	0	0	0	0	0	0	0	0	0	1	0	0	0	1	0	0	0	0	0	0	49	0	0	0	0	0	0	0	0	0	0	0	1	0	0	2	0	0	0	0	0	0	0	0	0	0	0	3	0	0	0	0	0	0	0	0	0	2	0	1	2	0	0	0	0	0	0	0	0	0	1	0	6	0	0	0	0	2	0	0	0	0	0	0	0	0	0	6	4	25	0	0	0	0	0	0	0	0	0	0	0	0	0	0	0	0	0	0	0	0	2	0	0	0	0	2	0	0	0	0	0	0	0	15	1	0	0	1	0	0	0	0	0	0	0	0	0	0	0	3	0	0	0	0	3	0	0	1	0	0	0	0	0	0	0	0	0	0	48	17	0	0	0	0	0	0	0	0	0	0	0	0	0	0	1	0	0	0	0	1	0	0	0	2	0	0	2	0	0	0	117	0	0	1	0	0	0	0	0	0	0	0	0	0	0	0	1	0	0	0	0	0	0	0	0	0	0	0	0	0	7	1	0	1	0	0	0	0	0	0	1	0	1	0	0	0	0	1	0	0	0	0	0	0	0	0	0	0	0	0	0	0	0	0	0	0	1	0	0	0	0	0	0	0	0	4	0	0	0	0	0	0	0	0	0	0	0	0	0	0	0	0	2	0	0	0	0	0	0	0	0	0	0	0	0	0	0	0	12	0	1	0	0	0	0	0	1	0	0	0	0	0	0	0	0	0	0	2	1	0	0	0	5	0	0	0	0	0	0	1	0	0	0	0	0	0	0	0	0	0	0	0	0	0	0	0	0	0	0	0	1	0	0	0	0	0	0	0	0	0	0	0	0	0	0	0	6	0	0	0	0	0	0	0	0	0	1	0	0	0	0	0	0	0	7	11	0	0	0	0	0	0	0	0	0	0	0	0	0	0	0	0	0	0	0	0	0	0	0	0	0	0	2	0	0	0	0	0	0	0	0	0	0	0	0	0	0	0	1	0	0	0	0	0	0	0	0	3	0	0	0	0	0	0	0	0	0	0	0	0	0	0	0	0	0	1	0	26	264	219	2	27	37	8	54	13	1	72	4	91	96	6	171	2370	43	104	0	0	152	0	0	0	0	0	0	0	0	0	1	0	0	1	0	0	0	0	0	0	1	0	1	0	0	0	1	0	0	0	0	0	0	1	0	0	1	0	1	4	2	0	0	0	0	0	0	0	2	0	0	0	13	60	24	0	0	6	2	0	12	0	0	0	2	3	0	5	0	0	0	0	0	0	0	0	0	0	0	0	0	0	0	0	3	0	0	0	0	2	0	0	0	0	0	1	0	1	1	0	0	0	0	0	0	0	0	0	0	0	0	0	0	0	0	0	0	0	1	0	1	1	0	0	0	0	1	0	0	0	0	0	0	0	1	0	0	0	0	0	0	0	0	0	0	0	0	0	1	3	1	0	0	0	0	0	0	0	0	0	0	0	0	0	0	0	0	0	1	0	0	2	0	0	0	0	0	0	0	0	2	0	0	26	0	0	0	0	0	0	0	1	0	1	0	0	0	0	0	0	0	0	2	0	0	0	0	1	0	3	0	30	1	1	1	0	0	0	0	0	0	0	0	0	0	0	0	0	0	0	0	0	0	4	29	3	0	0	0	0	3	0	0	0	0	0	0	0	0	0	1	0	0	0	0	0	1	2	0	0	0	0	1	0	0	0	13	1	0	0	0	0	0	0	3	0	0	0	0	0	0	0	0	0	0	0	0	0	0	0	0	0	0	81	94	7	2	1	26	0	0	0	0	0	0	0	3	0	0	0	0	0	0	0	1	0	3	0	1	0	0	0	0	71	34	43	0	0	1784	0	51	101	0	0	0	0	0	0	0	0	0	0	0	0	0	0	0	0	0	7720	186	2	3	0	0	0	0	0	0	0	0	0	0	1	0	0	0	0	0	0	0	0	0	1	0	0	0	0	0	0	0	0	0	0	0	0	0	0	0	0	0	0	0	0	0	0	0	0	0	0	1	0	0	982	338	71	4	41	0	0	0	0	0	0	0	0	0	0	0	0	0	0	451	24	75	36	24	2	0	0	0	68	0	7	0	0	32	52	0	5099	1	0	0	0	7	47	3	0	0	190	6	87	0	6	111	73	508	240	1	0	70	98	0	10	47	84	74	0	14	2	259	272	388	10	0	342	264	0	16	0	0	20	1	5	74	507	11	31	0	43	6	60	34	8	0	67	0	0	0	0	27	4	0	671	1	13611	8	1	687	33	0	8	223	103	34	22	37	237	123	0	0	0	0	0	0	0	0	0	1	0	0	21	1	33	7	3	2	4	4	175	13	0	26	69	59	104	49	1	0	5	10	1185	2011	730	2019	25	1556	9	26	6	48	0	0	17	49	13	24	0	0	0	0	0	0	0	0	1	0	0	0	0	0	30	12	66	15	87	3	12	0	1553	396	237	11	0	6	1607	10	0	0	0	0	0	0	0	22	0	1161	55	0	583	1023	13	11	0	12	143	1944	90	42	34	1	0	0	0	0	0	0	0	1	0	0	0	0	0	0	0	0	0	0	22	53	4	445	589	15	0	0	0	0	0	0	7	13	144	147	90	33	0	0	1	3	28	37	12	0	86	79	191	3	0	0	0	25	255	19	43	0	80	73	64	20	13	13	0	21	98	3	0	0	1	255	1	13	4	38	10	1	4	50	0	0	10	5	9	30	4	1	0	1	84	3	0	0	1362	65	3	69	31	7	0	1	3	9	18	7	205	0	275	36	200	2	10	3	310	1	3	175	0	4	1	28	48	322	1	0	0	2	0	0	0	0	26	51	0	0	0	0	0	272	2	0	11	28	124	0	25	14	9	19	1	155	0	0	22	5	2	63	18	0	170	192	0	2	0	2	2	10	40	7	0	6	3	36	50	4	4469	127	3	162	55	31	10	0	104	1	1	46	78	2	32	9	377	62	0	0	1	1	3	9	71	41	0	0	0	31	13	7	139	7	3	1	3	0	2003	32	147	151	3	0	0	0	127	0	0	77	12	0	720	1	126	3	140	1	35	0	0	13	18	5	1	42	1240	5	0	0	0	0	195	26	1	9	0	0	74	40	60	0	1	0	82	0	0	1	3	0	45	1	97	75	0	4	34	1680	49	2	0	6	46	2714	4	18	75	24	0	5	0	11	24	165	0	19	0	0	0	0	113	161	43	18	2	0	35	0	1	3	53	1	33	26	2	0	12	52	24	63	152	187	18	8	10	27	1101	1	0	0	2	0	63	0	2	0	1	37	142	0	29	3	4	12	6	210	30	8	25	735	0	0	31	0	0	0	0	1	0	0	22	0	21	0	6	5	0	0	2	0	0	0	0	0	51	3	0	4	24	13	0	0	5	0	0	37	4	0	11	100	0	0	3	1	7	0	1	0	2	2	2	1	4	0	1	1	8	21	0	402	11	21	2	2	195	419	7	102	3	0	0	0	0	0	17	26	318	1	3	46	3	3606	2	319	410	35	23	84	4	145	3	6	1	17	3	4	61	18	4	42	21	45	26	22	0	7	3	0	273	0	6	14	108	20	80	2	917	15	30	44	27	120	38	198	0	1	7	16	19	2	13	83	41	22	17	35	6	22	0	0	9	4	46	109	0	0	319	19	0	4	6	2	50	21	141	184	7	15	1	295	1	0	2	0	1	0	9	4	57	62	88	12	30	5	114	0	0	1471	0	5	137	20	53	17	17	10	3	2	9	1	0	2	0	0	19	129	2	0	0	0	0	26	6	0	87	14	0	55	69	62	0	39	0	1	0	2	6	46	360	6	43	8	307	40	41	10	42	64	39	3	6	94	3	3520	8	0	0	0	2	1	40	105	7	19	50	35	0	46	68	169	0	2	16	0	57	0	8	0	60	0	1	0	0	8	25	4	10	940	0	18	0	792	25	99	563	974	23	0	0	0	0	32	1	47	1110	2	0	7	14	0	17	79	0	0	0	16	24	100	1354	5	15	27	392	14	129	0	0	1086	265	6	34	46	137	43	20	22	221	0	2	138	0	0	0	0	0	0	0	0	0	0	0	7	0	0	2	0	0	0	0	0	0	0	4	1	52	0	0	1	0	1	9	23	14	48	2	1	54	114	295	116	0	0	107	20	28	378	2	0	244	4	0	0	0	4	152	3231	1	3	3	0	3	0	3	78	14	29	3	1	1	263	23	0	0	15	1	5	3	0	0	0	10	1074	15	0	340	177	0	0	19	0	32	25	12	91	6	0	1	0	126	81	8	236	436	26	1	0	90	5	1	4	0	16	197	133	5	49	187	124	28	0	25	2	9	39	6	17	1	67	2	2	29	10	673	2805	20	25	98	0	0	0	7	187	15	22	2217	6	28	57	419	27	228	41	0	352	10	8	2	59	20	34	19	0	0	819	596	119	22	3	10	7	2	6	65	76	4	332	3309	34	42	13	0	0	78	82	4	3	0	234	74	48	16	0	30	15	1425	13	4	3	1	2	1	0	8	86	21	45	36	4	11	8	3	7	0	176	1	13	11	7	0	15	18	4	6	137	91	0	6	4	0	1	6	1	9	37	5	2	8	5	35	0	1	0	704	0	0	0	1	0	0	2588	0	0	41	74	0	6	5	112	2	3	35	0	0	0	5	71	0	1	16	8	6	2	50	101	8	31	0	1	16	11	55	0	3	15	2	138	0	3	38	16	51	35	11	180	21	121	33	3	0	0	0	27	0	9	975	1	12	0	0	11	56	0	33	3	5	0	0	2	13	11389	0	0	0	2	271	83	3	1	0	0	4	0	0	0	88	0	0	7	7	0	0	1	2	56	0	33	4	27	49	16	1	0	0	9	19	1	28	0	0	5	76	2	5	0	44	0	8	15	16	8	123	6	191	39	0	545	63	123	18	14	2	0	0	0	41	0	10	1	33	1234	0	2	23	0	27	48	56	14	0	16	18	33	2	8	1	19	7	5	160	0	66	0	0	0	51	280	255	28	38	0	0	157	15	5	0	55	219	8	24	562	672	48	21	0	8	9	11	15	32	44	51	3	16	0	36	60	14	1	0	444	24	7	17	20	7	12	0	59	0	62	16	403	0	0	16	2	0	0	13	41	21	19	1062	0	10	42	0	0	0	2	271	0	23	17	2	0	3	22	0	2	30	0	0	0	0	0	25	1	0	2	0	1	0	2	73	12	99	23	11	10	6	22	400	51	72	36	50	0	0	7	14	170	79	12	14	0	0	0	42	2	47	11	367	44	44	15	8	38	1	3	2	0	5	71	39	0	9	14	11	5	0	1	176	19	16	22	1	14	11	47	1	7	11	0	0	14	0	0	0	101	0	0	51	39	137	34	74	0	204	31	0	14	9	0	3	154	51	64	52	1	8	1	5	3267	0	0	0	22	45	1	0	23	108	43	0	3	7	165	156	7	4166	22	1	0	0	4	0	59	23	216	214	2	1050	12	29	15	2	0	41	134	11	28	85	0	0	0	0	0	0	34	0	0	4	51	16	0	0	82	2	0	34	596	2	2	0	1	3	10	1	31	16	28	2	0	508	29	3	0	4	6	625	4	28	28	0	0	0	32	52	91	2	0	0	1	31	0	4	693	255	0	20	0	39	47	85	1	2	0	0	1	9	0	0	0	141	10	142	139	0	49	12	72	2	0	0	5	0	666	1	359	10	1990	0	2	3	4	0	11	10	110	1426	0	0	0	0	0	0	28	0	2	0	0	85	15	0	1341	15	0	23	33	60	14	8	0	1	2	19	2	0	0	380	9	1	19	4	0	5	4	14	0	4	0	71	58	51	94	25	2	61	0	18	0	28	0	207	239	0	8	15	0	52	0	27	148	59	1274	2	1	27	0	0	3	0	0	0	1	0	0	0	0	0	0	0	2	0	7	21	130	7	6	0	23	121	0	1	97	3	712	90	37	0	0	3	0	0	0	0	1	2	136	0	33	0	1	47	9	203	66	70	0	0	0	1	80	0	0	0	0	0	0	0	0	0	0	4	0	0	0	26	0	43	0	1395	9	0	7	0	0	4	16	0	68	54	464	23	45	7	3	57	30	107	47	26	0	36	40	3	0	19	53	32	0	71	40	54	6	46	29	8	0	0	0	0	0	0	3	22	68	0	0	0	0	0	0	6	1	55	10	107	1	0	21	5	10	6	0	0	0	0	1	6	0	0	0	0	7	48	12	461	1	0	55	9	4	0	37	0	7	38	7	5	1	41	18	3	0	2	0	0	0	0	1	0	0	4	9	16	0	0	63	6	9	9	5	0	85	12	132	421	0	43	237	34	0	0	4	0	3	0	2	3	970	0	1	2517	1	10	0	1	3	21	2	0	9	0	0	0	0	0	0	18	0	36	20	47	0	0	4	129	27	539	27	6	0	4	8	4	14	1	9	12	8	905	1	0	0	10	65	4	19	3	4	8	0	0	0	227	0	5	3	0	29213	0	0	0	0	0	55	30	0	0	0	17	0	0	6	13	2	3	37	0	7	0	1	1	0	0	2	207	18	19	1539	71	20	5	1	0	0	279	19	14	5	0	0	0	6	0	0	0	0	0	168	24	25	14	12	14	3	0	65	4	0	0	6	1619	26	2	6	14	34	1	17	0	19	3	49	2	13	46	307	38	0	0	10	0	20	1	0	0	52	459	5	3	3	434	0	6	8	2	11	48	14	20	15	1493	315	0	30	5	1	0	38	284	0	183	8	1	0	180	654	5	0	233	3	8	21	1170	4	0	0	1	0	0	0	0	0	0	0	1	8	0	7	118	2	30	0	3	0	0	0	0	0	5	1	1	5	766	1	0	52	2	29	2	0	0	0	0	0	0	91	0	2	15	1133	47	13	38	13	23	37	1	0	0	7	6	42	0	31	2	1	9	2	2	2	0	0	2	0	0	0	0	0	55	0	0	0	34	573	0	1	112	4	1	3	2	0	5	1	15	0	46	61	0	0	0	0	2	0	7	0	10	22	0	55	15	0	0	8	46	1	0	0	84	30	4702	1	0	2	10	10	70	54	101	6	24	15	110	202	16	44	27	2	2	28	180	34	57	0	190	20	17	31	400	1	221	98	20	1	4	3	21	27	141	5	19	0	0	0	8	0	1	0	0	5	1	1	0	0	3	37	0	0	0	95	22	60	7	0	14	0	121	8	154	19	15	2	107	0	0	0	0	0	2	2	4	24	0	1	3	16	3	68	73	475	11	12	1588	8	24	69	2	1135	38	0	0	0	238	17	967	0	1	14	7	0	57	19	20	1	1	6	19	1835	34	36	41	9	99	0	0	10	87	18	2	42	6	1096	10	19	17	286	31	0	11	0	16	4	0	15	17	0	13	348	52	2	76	89	0	29	34	3	0	3	11	480	118	1733	3	4	40	71	1754	1	24	10	1	0	2	1	0	2	0	0	0	0	4	0	64	3	0	4	0	6	0	0	10	526	15	130	0	0	0	72	1	91	0	0	0	15	0	57	76	1	2	106	33	192	85	0	0	0	59	18	8	10	42	2	50	17	88	7	18	26	1	0	6347	23	6	72	140	2	15	2	39	119	0	4	0	0	1215	1	19	47	0	50	652	0	1	54	0	34	0	0	0	2	46	1	72	1	52	4	0	2	2	37	34	23	7	0	0	0	0	0	0	16	3	1	12	1	44	0	150	51	0	16	13	90	33	27	11	962	96	13	0	0	127	121	0	0	6	110	0	7	34	14	4	11	79	25	4	0	0	0	0	0	10	29	1	10	0	5	27	13	267	254	37	0	0	0	3	1	2	0	0	0	0	0	107	2	8	13	74	1474	18	32	0	7	403	0	1	4	14	45	8	1017	0	2	0	8	23	690	4	158	0	0	0	11043	3	4	0	4	0	0	0	0	36	3	7	2	1	380	8	60	1981	8	65	28	42	162	0	8	31	21	2	14	2	0	0	0	21	11	0	0	0	0	0	0	0	1	102	0	0	0	145	0	19	4	1	0	8	61	24	8	2	77	0	1	0	0	0	0	0	0	7	0	5	0	3	0	0	0	15	0	63	10	0	1	48	0	0	0	0	0	376	34	17	9	3	0	0	2	549	37	5	0	0	21	1	20	66	20	0	0	170	1	245	221	69	0	5	0	20	19	122	120	4	15	43	0	0	0	476	86	0	0	0	0	946	0	1	2	1	18	211	25	0	76	0	0	24	3	21	6	28	149	3	75	123	52	4	0	0	0	0	177	41	17	23	30	54	3	163	0	0	1	0	138	0	1	17	100	1	28	730	6	0	0	112	185	63	18	11	7	0	0	1	1	378	30	33	42	1	4	2	2	1	0	5	0	1	13	2	25	12	0	0	12	8	13	1	1	81	1	12	44	53	5	60	0	1	11	11	0	5	0	0	6	1	122	11	55	4	244	27	102	2	1	0	0	2	4	21	31	29	0	123	30	141	0	31	0	36	1	4	0	0	10	29	0	5	3922	33	1	20	9	5	0	1	3	14	0	45	8	126	284	26	4	18	7	0	6	28	14	5	84	0	6	11	4	1978	1	138	1	66	0	5	11	0	0	3	43	0	0	3	1	0	0	3	73	7	5	0	31	93	571	0	6	256	2	0	5	2	4	28	0	2	3	24	106	271	2	295	193	12	22	409	0	6	0	1	0	17	0	0	4	5	595	8	2	0	0	53	8	4	1	4	10	4	25	1	2	38	3	1	49	1	0	0	66	267	0	0	0	1977	1	670	17	42	93	1	7	84	4	4	12	2	17	4	48	7	2080	13	0	88	120	2	33	6	356	0	12	2	24	0	174	12	267	0	0	0	0	0	1	36	0	6	0	1	2	0	2	392	25	1161	8	41	71	403	36	2	0	0	5	4	463	32	7	1	0	0	0	101	392	0	26	333	0	0	1	0	5	0	1	27	5	0	103	30	26	0	4	1	0	908	228	473	0	2	5	0	0	0	0	4	0	5	103	0	15	37	65	17	0	1	48	15	0	0	0	8	27	0	16	40	4	89	46	0	0	51	86	27	33	16	0	0	0	13	0	11	0	0	0	0	3	44	20	242	0	0	2	306	12	4	1	0	0	0	4	0	17	9	3790	95	45	762	32	7	0	2	51	0	0	0	5	2	0	0	0	0	0	0	3	12	43	1	2	1	1	0	0	6	5	55	0	1	28	18	15	46	86	4	25	6	13	14	9	3	0	8	64	10	105	243	3	658	208	18	12	3	2	11	1	1	1	0	0	0	0	18	11	17	140	0	1
"SAMN10862533"	6	0	5	0	0	0	0	0	1	3	7	34	2845	50	15	5	12	0	0	0	0	0	2	3	7	65	3	194	1069	13	0	816812	0	6	0	1	16	85	17	4	30	51	757	259	155	8	113	18	0	1	20	27	143	0	0	46	3670	220	95	52	2	2	12	39	1	181	4	0	0	33	1633	2	94	17	0	0	44	1296	0	11	1	3	17	6	14	0	0	0	0	1	0	0	1	2	2	115	8	37	0	90	180	56	34	24	6	139	0	68	19	4	16	0	165	3	22	0	2	201	25	0	29	85	13	145	1	1	0	2	0	3	72	2442	1	1	52	5	0	32	9	64	78	87	66	51	193	42	24	14	0	10	11	234	0	52	8	91	13	600	108	57	6	60	41	3	198	174	38	341	3	243	115	0	82	134	338	3572	2384	148	337	1	3	66	73	0	0	140	0	47	19	0	16	1	7	28	44	47	129	5	137	343	114	7	0	160	50	4	44	1544	2	53	0	15	45	61	40	11	41	6	39	241	97	1	44	372	23	15	27	48	9	63	0	0	0	491	15	17	63	1	18	3	0	30	1	1	1	378	43	13	111	22	11	19	61	1	4	0	45	40	670	0	0	0	2	2	7	1	0	3	5	0	0	0	0	0	2	203	0	0	0	0	0	2	0	0	0	125	27	0	8	0	0	0	0	0	31	74	0	0	0	306	85	19	0	5	3	19	2	0	41	145	6	1	0	1110	0	291	238	26	5646	0	31	289	0	190	20	0	3	5	105	0	9	26	9	7	0	2	11	9	0	0	0	206	26	15	22	18	6	5	486	6	9	27	0	53	321	12	89	68	0	771	910	3	0	0	4	0	116	196	61	1	1	0	4	6	0	0	0	83	0	8	6	37	2	10	2	10	1	223	37	1	35	326	685	870	4	0	147	3	137	52	0	379	43	19	70	1932	0	38	1	0	7	0	263	0	2	0	4	2	0	1	2	129	545	17	1425	127	45	181	8	0	139	253	26	89	39	201	20	37	7	188	0	33	46	22	3	1	0	1114	31	215	188	0	2	17	174	165	0	0	0	4	1	9	4	8077	2	4	11	3	3	29	41	68	147	27	13	30	7	3	80	21	27	811	13	3245	0	70	0	3	1079	17	119	61	185	30	0	2	12	112	21	125	15	18	12	0	9	0	107	2	1	10	8211	0	0	7	3	1	21	5	329	15	62	26	0	0	0	21	9	33	2	537	103	341	178	172	117	0	26	17	31	0	0	11	306	0	57	67	616	52	521	90	77	43	1	15	11	54	353	130	29	0	87	43	35	3	6	12	429	3	94	2	20	0	158	23	236	54	29	0	1	0	179	1	0	210	3	8	53	34	1254	363	8	6	0	30	299	0	30	22	95	21	963	10	257	0	17	229	43	63	35	24	2	0	107	92	168	0	17	1	37	16	116	107	282	0	111	0	172	8	0	6	9	0	39	18	2	0	24	19	101	18	19	1	0	21	2	0	0	32	21	208	10	0	442	10	120	1	23	3	300	14	0	10	84	10	0	20	83	0	0	1	3	1	3	0	2	41	0	10	7	9	0	70	72	197	0	151	228	0	1135	553	3	10	11	456	73	0	61	166	13	53	8	0	1	8	13	0	8	9	70	30	54	0	8	233	4	383	7	125	170	4953	16	167	0	9	39	0	2	0	0	0	14	121	915	1	188	54	61	3	0	1	47	0	0	0	91	0	31	5	35	0	15	26	20	0	0	1	2560	1405	1	2	3114	65	34	65	88	4	0	0	21	147	36	103	7	0	12	0	36	26	92	196	39	11	66	1	1	7	0	21	0	0	0	0	7	3	0	28	169	8	10	2	15	1	194	0	0	0	0	3	0	23	0	30	25	3	0	0	191	72	0	58	384	0	207	3	1	0	0	3	0	0	0	2	1	0	0	0	0	0	1	0	0	0	6	0	0	0	3	0	0	0	1	0	0	1	0	0	11	50	0	0	13	291	2	571	32	31	22	56	1131	4	1	41	0	955	0	0	10	28	55	4	13	797	13	28	39	27	69	42	76	0	225	549	12	87	5804	1	94	412	84	16	3	232	18	75	66	18	30	0	3	0	137	168	375	89	419	9	12	28	102	33	170	61	74	33	54	0	40	30	26	2447	70	1	1	35	27	21	1	6	0	103	0	0	0	35	3	0	81	188	59	0	38	2245	41	13	721	0	44	60	75	2	422	18	0	163	496	0	1	53	8	0	6	36	95	0	0	7	21	11	2	18	26	251	16	184	12	17	24	0	660	89	124	2	1	2	1	6	43	1	84	0	0	6198	82	15	230	9	1	3	8	9	847	59	92	84	14	2133	0	0	0	1	57	0	0	112	39	4	0	641	326	46	20	19	609	253	682	10	3	361	0	18	84	1998	0	4	391	74	17	47	51	3026	9	0	54	170	216	45	158	2	88	90	0	0	55	43	1	35	28	82	177	0	0	53	0	6	32	1	0	0	4	1	2	0	296	0	0	194	13	37	0	3	12	22	0	0	12	13	44	269	17	0	2889	116	0	43	1	0	52	8	7	14	25	26	62	170	1	0	0	0	1	4796	82	3	1	10	52	28	1	43	27	46	2	10	0	0	2	35	6	73	7	13	17	465	32	224	14	51	12	0	10	189	1043	1	0	0	53	3	2	35979	0	1	1	4	5	462	32	155	13	103	55	15	108	23	12	440	145	0	605	316	23	0	13	56	2111	170	353	208	22	54	19	22	9	0	61	457	25	9	90	1	0	192	1	0	6	247	0	2	8	5	1	8	179	5	9	0	64	1743	4	2	41	111	13	48	0	11	2	8	4	56	7	22	30	0	15	26	0	4	29	902	129	2	0	52	84	0	22	3	0	554	135	8	4	7	2	5	23	81	33	0	1	1	454	460	0	16	1194	24	12	0	6	0	21	533	41	3	29	4	6	5	3	12	2	78	19	39	30	66	185	24	47	14	0	87	213	82	4	6	710	0	133	966	5	0	167	61	117	301	33	25	4	9	399	4035	3	13	61	34	0	116	0	1	0	2	2	0	1	3311	1	90	9	51	14	0	36	51	2	1	0	5	39	18	38	21	39	0	126	0	73	56	4	199	110	28	27	65	185	5	87	108	139	366	211	136	61	992	20	49	3	39	0	4	10	0	203	558	2	0	0	9	36	136	19699	888	32	0	15	0	0	27	27	43	0	1	212	8	20	54	31	1	0	19	5	31	18	787	24	0	3	0	3	1	0	0	118	1123	46	0	0	1	4	135	2	0	0	27	1	28	3	25	3	0	0	3	0	66	4	95	3	11	71	9	22	4	2	138	39	449	2	0	280	3	2	3022	5	34	1	7	31	0	0	49	326	34	1	0	0	0	0	0	2182	14	497	0	70	225	22	432	4	0	0	14	945	482	1347	52	37	0	0	11	41	13	5	151	79	17	11	1	0	0	0	1	24	34	11	2	141	638	1	1	0	29	2	0	3597	19	24	501	45	40	121	23	2	111	52	18	3	0	11	1	0	0	0	134	210	1	41	32	86	285	12	95	66	135	79	108	0	244	1	35	57	0	19	9	102	152	0	2322	285	12	11	158	19	71	22	88	11	118	1496	4	1	0	9	23	27	0	38	14	166	1	350	113	0	1	6	133	484	18	561	207	0	51	44	243	7	156	182	108	20	28	9	421	60	61	7	29	22	10	3	8	0	31	319	0	28	6	18	4	4	159	1136	18	1	31	838	14	1	0	2176	1	76	0	1	62	7	2	9	0	0	183	0	3	13	458	93	3	24	8	84	1	3	155	0	2898	0	0	1888	9	1048	2	7	0	1	0	20	24	137	2	26	0	0	55	0	9	103	7	651	24	1	0	2211	2	3	1	24	1	114	3	73	0	0	30	1	0	2068	0	13	22	28	0	8	6	0	0	4	88	317	1	0	14	0	10	46	0	8	1527	0	0	0	0	6	13	9	0	9	0	280	0	11	0	37	0	22	12	4126	4	191	10	41	5554	8	1	4	286	4	11	172	3	0	0	2	4	3	64	346	30	0	5	125	20	0	175	0	16	1	3	6	294	1	0	0	8	0	0	0	0	158	0	48	0	220	293	25	4	32	0	5	51	2	2	140	0	1	0	0	0	15	83	3	73	239	198	17	0	1	79	29	96	14	175	599	0	29	45	0	0	4	168	989	3	85	0	26	61	1	1	242	38	37	74	128	13	32	427	28	0	0	8	2	2	0	0	12	48	0	0	8	30	158	15	38	101	22	589	2	29	0	0	2	2	101	40	98	5	2	4	160	0	0	7	29	2453	29	50	16	0	108	3	2	36	1	16	39	9	14	1	31	108	1	1	24	122	3	3	0	2	213	3	0	271	76	13	5	1	9	0	13	117	47	0	388	1	414	6085	34	0	0	0	1	4	38	770	0	23	14	301	4	0	0	95	12	42	103	0	0	4	1	0	0	0	40	3	8	1	38	29	1	3	16	0	2	22	20	1	2	0	49	1	0	45	5	35	3	899	46	23	51	149	0	1	0	0	3	0	0	4	1	4	2	1	0	0	7	37	53	36	11	10	11	0	657	1	0	0	0	0	0	6	5	8	0	2	1	0	3	0	2	0	0	0	80	1	3	19	1	0	0	0	1	2	5	98	3	36	1	0	7	0	221	2	55	4	4	272	54	9	92	351	456	102	17	5	1	242	15	2	327	424	751	0	818	5	29	12	13	74	13	28	18	146	0	141	19	171	1	0	220	402	88	1501	24	5	3	2470	117	4	59	2	0	7	1302	524	83	0	1	7	7	4	4	57	1	0	471	14	1	0	0	0	6	18	9	40	5	1583	5	1	5	186	66	28	5	1	5	12	5	0	1	2	123	0	11	181	37	103	1	0	68	2	31	12	2	2	2	45	1	2	0	3	19	56	2	0	0	0	130	33	10	90	116	2	14	7	17	0	23	207	12	16	0	33	59	1	0	16	57	0	2	16	4	28	7	31	0	1	0	1100	146	231	8	42	62	0	112	223	4	6	48	317	299	67	51	2	22	13	0	74	1	1	103	8	3	1	237	174	44	1	15	0	30	29	423	77	2	0	0	6	4	61	13	41	43	10	0	3	185	98	64	359	252	17	1	10	1	156	9	8	0	4890	24	119	77	212	692	21	861	806	7	4	4	0	21	48	0	0	56	171	31	23	0	5	4	5	0	165	0	44	1	24	53	0	16	13	1	30	54	1	14	21	54	102	97	25	14	21	0	0	0	2705	131	1440	835	48	17	0	0	1	0	13	0	68	74	669	33	21	0	5	68	42	8	1	49	29	30	56	3	21	11	0	3	51	46	19	1	0	61	0	6	12	8	25	9	34	15	10	280	8	5	4	41	28	2	28	0	33	195	20	1257	53	1201	393	18	35	3	3	755	123	25	63	3	13	155	29	4	0	2	16	121	3	8	7	0	40	17	11	43	16	1072	1	0	14	90	61	168	2	98	21	0	32	3	1	236	13	7	37	68	5	0	36	0	98	193	0	310	1	0	1	0	113	4	6	139	8	3	8	963	13	233	17	90	525	0	14	3	0	0	6	40	0	2	0	28	3	8	3	0	0	9	3	2	0	4	2	3	0	100	15	21	3	5	7	0	29	21	3	0	95	27	0	92	510	0	0	0	0	0	4015	90	23	27	35	106	57	2028	61	157	42	46	1	0	0	0	0	0	16	0	10	5	0	2	95	6	0	0	0	0	0	0	17	200	0	9	23	0	0	12	0	0	1	10	3	31	0	0	33	68	515	23	277	34	108	130	3	0	89	11	11	167	22	3	19	11	5	222	6	288	8	980	10	3	14	6	2	1	0	4	1	2	81	1	1	135	44	1	0	36	0	9838	200	190	73	185	1	3	5	2	0	0	29	5	3	30	0	160	237	416	5	0	0	0	0	51	0	60	70	0	1	4	6	247	10	137	0	0	18	5	2169	1	25	0	0	14	12	3	18	175	117	0	0	0	2	36	31	45	5313	0	0	0	83	86	64	0	0	0	101	16	0	0	51	20	17	12	0	18	10	1	2	22	1	2	2	122	1	313	13	0	868	18	11	3	0	0	23	63	7	42	16	0	72	2958	52	3	130	2	111	114	6	11	37	53	18	9	0	4	0	0	0	49	473	43	12	16	0	217	313	14	109	14	28	161	1384	1	56	30	0	29	194	102	1	194	50	51	43	0	44	36	674	90	45	16	0	0	57	24	27	90	18	190	33	2	3	250	75	10	9	0	54	3083	4	3	94	107	62	542	1	2	3	23	1958	20	625	707	495	88	49	42	4	301	175	59	183	67	26	31	13	108	80	0	0	0	260	18	9	0	8	10	5	1929	41479	69	68	15	340	4	544	37	2	7	15	0	0	26	22	50	0	1	0	743	2	45	96	9	7	195	3	111	0	0	0	193	24	89	7	0	0	0	90	46	9	13	1	0	2	22	8	0	1	1	125	0	7	103	10	2336	12	1	1	20	5	4	263	4	0	77	0	25	1	1314	28	8	61	0	48	8	47	16	2	0	18	1	170	4	2	10	41	13	11	10	36	88	28	147	0	3	2	144	4	1	0	3580	26	6966	409	42	2	41	16	2	129	706	302	173	8	23	26	46	70	148	732	1	26	163	0	0	1	82	10	31	19	33	13	14	30	2	2	0	108	40	73	264	7	11	2	18	0	47	4	2	10	23	43	19	93	8	1	0	1	69	75	20	12	2	0	93	37	10	112	14	5	2	135	4	6	2	2074	0	143	0	71	0	0	0	225	49	275	1	1	56	2	12	8	82	508	116	16	32	5960	25	50	12	23	3	4	0	0	33	21	5	0	9	56	2	0	3	423	1	0	1	13	14	15	0	6	0	0	0	9	2	434	119	24	73	0	0	96	0	58	32	336	6	140	514	17	0	31	17	2	51	1	59	0	3	0	0	20	0	43	18	0	124	0	8	6	0	1	0	197	59	0	0	1	1	1	16	0	1223	198	3	377	38	0	1	6	7519	3	4	4	40	28	36	102	1	624	0	0	18	3	2	2	1	0	31	0	5	5	591	27	38	128	4	49	66	7	3	36	468	1	1	101	0	162	364	37	0	2	218	2	8	1	1	35	22	37	0	0	0	159	1	0	1069	0	0	1387	0	2	0	0	174	0	2205	18	29	3	0	0	1	6	11	19	3	25	5	0	733	1	0	1	0	0	29	0	13	700	31	81	0	0	21	51	10	516	28	221	0	418	11	37	279	0	220	1	0	0	3	0	112	2	591	96	0	0	0	0	1	2	5	46	518	286	0	1	15	18	0	12	119	29	0	1348	311	0	3	1	1	13	2	9	79	0	0	50	104	0	0	0	2	74	6	0	21	1939	0	4	107	18	15	16	1	0	21	28	0	0	0	47	1	2189	0	98	54	0	5	8	173	92	7	112	1964	0	6	262	5	36	0	2	1	1	16	6	18	1630	0	16	3	355	3	3	36	14	16	4	355	1255	1267	4	5	13	1	4088	119	178	0	10	13	16	54	67	2340	28	27	2819	0	52	2	56	7	23	46	0	4	21	169	579	0	27	9	8	1	10	11	8	646	31	50	71	27	28	61	95	4	0	19	7	34	5	12	23	254	50	15	0	0	25	2	0	297	0	6	0	25	0	49	2	3	6	0	11	130	6	82	0	3	1	105	0	45	15	172	1129	6	486	0	3	0	2	0	56	1	109	169	22	2	82	6	2	1	44	36	31	210	0	0	49	747	81	21	329	0	1262	0	0	2	0	0	18	79	7	10	8	0	0	0	0	0	23	49	735	42	0	432	7	257	0	0	116	21	11	0	35	129	0	0	1	46	23	1	113	16	115	143	54	0	1	5	4	4	513	15	0	0	990	4833	27	7	71	118	8	0	8	406	221	50	13	17	2	132	4	158	1	0	268	461	6	59	568	32	73	6	1	39	62	0	0	14	52	6	0	0	1	4	0	8	1	11	0	0	0	41	0	0	1	0	88	33	8	4	0	8	9	123	0	17	0	0	0	0	0	0	0	0	84	13	1	0	87	0	1	75	0	0	0	0	0	6	0	0	0	0	15	0	0	38	37	6	4	5	0	0	1	0	0	0	0	0	0	0	0	385	17	92	6	0	0	17	1	268	24	0	9	8	83	3	7	360	5	6	0	5	0	0	2	17	66	152	15	25	7	4	21	20	4	1370	1	1154	10	200	6	12	0	0	38	0	4	128	0	22	71	20	0	5	21	6	12	26	29	30	311	0	1156	164	4	39	0	278	16	217	0	40	52	0	23	250	0	46	4	3	3	2	7	0	136	33	137	34	55	0	0	0	7	0	64	17	4	0	39	17	7	9	841	20	33	0	146	16	10	15	6	387	2	1199	6	1706	77	50	323	0	8	1	5	205	8	0	17	4	2	0	1	53	73	0	0	0	76	0	5	8	13	4	6	0	6	9	5	21	27	23	0	0	0	0	39	1	15	2	0	0	0	6	3	0	1	68	27	84	13	65	83	3	219	112	28	11	0	3	5	16	3	2	20	570	1	9	3	7	17	316	82	2	0	22	0	7	459	13	14	5	3665	1	0	133	1	6	0	39	0	3	1	0	91	3	9	70	68	0	0	2	12	75	33	40	65	2	0	77	0	0	11	2	65	52	0	9	70	37	8	55	116	0	0	30	34	270	235	87	15	25	1834	3993	9	189	10	0	2011	784	119	0	0	0	0	0	28	107	0	129	3	0	590	49	463	14	7	1	21	22	6	32	2	0	18	24	330	14	306	12	41	2	1060	45	0	14	103	56	0	43	34	2	31	27	5	15	218	1	228	1	0	8	131	0	6186	27	5	7	0	1	3	85	214	35	89	22	31	12	13	1	51	0	11	30	318	2	3	20	1	0	11	0	0	0	3	16	52	0	0	13	4	36	1	10	3	6	274	0	0	1	30	335	18	2	24	77	528	46	0	100	0	655	2	264	631	521	285	0	4	19	76	0	0	0	5757	58	19	12	0	0	1	3	43	44	57	0	0	0	0	10	55	1	0	0	4	0	34	1	20	136	2	24	120	50	15	49	2	6	19	55	1	0	4	45	36	2147	59	21	45	54	22	99	392	18	0	147	2	9	25	15	4	8	27	204	0	2	1	11	458	103	133	6	22	6	16	120	108	4	0	2	17	342	2	1357	18	505	0	0	1	5	0	0	85	0	7	0	21	0	7	40	25	14	31	32	8	11	29	26	6	3	8	2	30	14	2	8	0	0	34	10	11	28	158	2059	0	0	0	11	0	1	6	7	2	21	4	2	1	23	115	1549	1	74	398	0	0	283	0	1	175	1	0	80	648	43	402	149	17	675	0	0	42	4	55	33	368	348	0	0	0	0	0	0	0	12	7	35	15	34	124	14	113	154	833	3	53	156	10	30	109	41	0	602	41	53	0	161	118	0	12	28	103	441	0	55	5	21	31	65	7	7	739	5	66	5	44	22	5	0	354	258	17	220	16	31	2	2	97	18	4	39	74	103	177	11	515	95	0	233	0	7	11	1206	231	26	0	49	0	0	0	0	0	1	0	0	0	0	0	15	4	14	92	9	57	1	39	2	0	0	1404	147	30	0	0	0	0	1638	135	64	48	0	138	75	68	17	681	59	0	0	0	49	311	16	0	369	0	0	7	8	20	19	66	196	823	4	9	0	0	27	0	2	0	29	33	2	7	0	6	7	0	41	11	0	10	21	20	1	0	127	0	81	39	60	23	40	60	9	361	0	202	443	14	7	14	13	0	0	278	1	2	15	8	5	368	70	8	12	78	163	139	26	44	34	0	0	41	59	12	36	216	53	2	9	120	279	37	2	0	87	14	0	2	2	6	17	27	16	12	31	22	71	11	5	17	44	11	59	95	1	0	2	110	37	7	55	31	149	138	134	136	2535	0	25	0	64	6	24	0	0	49	0	5	35	70	0	37	2	7	338	15	0	33	3	72	55	0	176	80	30	1	58	0	1	1713	2057	68	3132	5	6	24	32	2	0	0	0	6	0	0	1	0	0	2	0	0	210	133	38	0	0	1	518	4	341	0	0	11	0	5	0	9	203	3	12207	23	10	0	85	34	0	0	636	23	0	0	2	0	0	0	0	0	0	0	164	0	0	47	1	4	0	0	0	0	0	0	9	114	2	43	25	12	1	74	46	0	0	0	0	6	163	0	99	76	0	0	1	2	1546	11	0	9	4	1	41	26	24	20	0	86	48	2	0	1	1	2	4	36	23	2	110	3	22	16	55	6	0	51	11	0	0	0	0	0	272	2	14	217	44	652	35	23	0	80	98	17	32	7	50	73	14	1	10	1	1	0	0	0	0	60	157	21	666	81	214	0	23	97	0	0	3	73	3512	742	41	105	36	0	14	1	386	18	131	13	0	41	19	5	18	44	40	17	0	48	3	0	1	1	90	2	21	268	0	0	0	10	146	71	1	17	14	0	24	10	18	100	21	78	32	12	86	1	860	1	24	1	1	117	1	5	83	49	24	27	29	26	245	17	318	271	0	4	54	1194	50	162	291	20	850	51	0	879	35	2344	15	60	0	398	30	37	23	1148	0	20	13	23	50	26	76	7	1	9	39	32	32	8	1	211	2251	21	1	684	0	1	81	931	0	89	0	1	46	1	5	0	70	44	32	4	2471	8032	29	7	0	0	0	8	108	197	72	78	115	33	1	11	7	39	10	2	1	1	25	4	50	23	0	0	0	1	0	1	95	6	32	19	0	11	0	2883	16	8	2510	44	121	0	6	29	2	165	27	45	84	79	1	0	0	13	9	8227	47	81	3	1	0	17	15	17	37	16	2311	133	14	98	7	2	4201	180	19	25	41	0	0	5	0	186	4328	29	0	95	20	26	3459	0	0	3	9	4	11	212	0	0	0	0	0	361	40	0	1	1	0	1	9	121	9	4	107	1	1	0	1	0	1	0	24	912	0	7	0	16	6	392	529	0	11	0	4214	62	5	11	1	156	2247	3304	0	9	6	8	0	33	78	1	18	12	0	22	91	391	1	12	1	0	3	3	0	63	27	498	29	0	0	1	0	5	3	64	0	0	9425	0	15	6	3	12	19	1	2	0	0	159	4	0	1	303	2631	4554	29	95	1	9	3	6	16	19	4	35	214	15	82	43	18	200	440	141	21	0	71	86	198	23	1	46	49	96	3591	9	6	7	3	16	1	138	299	639	58	89	1	316	44	4	1	7544	0	1	3	0	2	5	65	5	39	0	1	6	0	0	3	151	81	0	3539	4	150	89	82	0	13	4	0	0	0	1	0	0	0	0	1414	2	0	3	64	9	42	0	2	0	0	0	0	166	0	0	0	0	0	184	10	0	7	328	13	117	8	52	5	61	32	1	0	0	71	40	12	121	23	998	266	377	0	3	17	78	28	1	16	81	25	15	1	164	539	46	229	274	557	306	68	279	0	0	0	5	44	31	267	60	2	358	0	3	60	2	1	25	0	1	13	0	0	0	556	292	12	2	98	5	0	0	0	3	0	0	0	4	47	505	151	3028	0	0	27	10	2	293	40	31	9	0	115	0	9	0	38	139	0	0	1874	4	49	21	2	9	3	1	74	2	0	201	38	8626	5	2	0	107	6	1	4	146	52	28	1	0	32	1444	62	0	9	288	7	177	0	0	94	0	35	0	2	0	67	17	0	119	0	2	32	0	0	8	30	0	0	0	0	15	6	2	1	1344	0	0	0	0	0	0	20	55	135	0	0	3	16	4	0	7	6	0	8	571	0	0	3	0	65	0	0	0	952	22	45	10	183	18	0	0	0	1	1752	625	82	39	0	8	2	0	9	0	0	2	98	68	4602	1	40	95	206	6	26	64	0	0	8	0	79	0	0	74	78	122	3	0	7	37	0	0	0	29	6	70	0	2	343	4	51	5	10	3	351	1339	1	41	88	832	3	3148	484	37	294	0	3990	3	6	27	42	6	287	0	176	2239	109	231	162	320	447	23	700	30	12	458	0	12	128	149	254	2657	766	315	7	22	24	54	1	80	1	59	220	38	0	26	72	21	2	145	12	359	2987	2	27	29	0	26	107	14	39	44	0	0	6	14	6	4	0	0	2	13	42	13	309	11	109	121	132	0	14	90	208	0	0	2	0	0	0	1	0	0	0	0	1252	0	0	0	318	46	3	230	13	66	1	572	16	31	3	8	0	0	0	0	0	0	1	0	0	0	0	0	0	0	1	9	5	0	0	23	3	6	16	42	6	9	5	87	132	7	2	0	0	0	2	0	3	30	107	725	123	1	48	1553	33	262	0	3	3	122	380	15	275	0	483	41	14	505	20	63	2563	21	2	6	2	1	207	131	8	71	13	190	0	51	19	14	44	97	146	28	43	0	4	34	430	0	5013	1221	45	227	18	124	88	103	12	37	0	0	1	0	285	84	0	0	131	14	0	11	24	11	3	2	30	3	458	43	34	7	31	229	5	14	125	58	2	12	13	0	0	0	0	3	5	46	83	2	71	9	37	168	144	0	134	11	0	5	3	2	0	2	3	0	2	50	18	4128	64	1597	536	1	28	219	0	434	45	381	0	1567	29	469	35700	0	327	0	455	59	402	1	3	0	0	0	733	0	3	15	42	3	1	13	0	10	11	109	2	76	847	0	27	0	51	75	2	1	7	3	622	77	12	0	4	32	121	39	309	0	9	195	7	0	1	0	0	7	70	146	63	186	17	39	2	1	39	24	8	22	19	23	19	4	0	0	910	27	133	2	16	41	97	18	958	13	22	69	20	2	2	0	56	78	481	50	10	186	35	23	16	6	3	241	45	90	45	29	11	207	2	64	3	4	4	0	0	0	45	87	28	3	0	48	61	45	16	1	2	1	78	0	54	38	0	0	42	450	238	55	15	150	824	3	3	3	18	2676	1276	33	76	46	18	14	820	1	0	85	3145	0	14	97	0	19	0	4	6	0	8	27	0	5	1337	56	1738	9	137	0	13	62	847	0	0	0	0	53	3	26	0	466	8	256	20	3	0	172	60	116	0	4	1	1	129	47	3266	192	2	286	2	0	2	0	3	9	2	0	1	5	1	2	0	49	140	24	154	1004	133	36	0	396	1115	0	0	4	6	33	118	63	105	6	1	0	0	0	1	133	6	2	19	43	1	58	3	2101	6	19	82	0	885	21	2	529	149	0	114	29	5	55	96	5	0	30	12	0	24	43	0	2	0	53	6	53	0	13	55	0	77	10	7	15	32	2	88	378	1	0	27	2	69	260	173	21	1	0	370	11	1122	0	25	10	43	2	45	88	10	10	3986	5	72	10	0	0	5	0	0	15	963	2517	93	1	9	13	6	1	30	0	0	60	0	0	0	0	4	3	0	0	0	2	0	1	0	0	0	198	2	0	68	59	98	155	6	13	0	1	34	139	16	97	8	19	4	39	20	14	6	0	0	145	28	3	62	77	1	29	211	3	2	0	2	178	20	10	150	29	18	1	24	0	196	115	14	0	88	297	0	92	36	31	126	0	960	266	1205	0	0	3	91	0	0	0	0	0	0	11	244	276	49	6	375	123	1	0	1	0	56	0	1	9	1942	619	20	17	2	2	29	0	119	0	13	20	15	62	1	9	3	36	0	1	0	736	40	174	81	0	1	20	7	3	23	12	4413	48	170	0	3327	22	76	0	0	76	4	43	427	751	3812	3	0	0	0	37	5	5	10	0	9	0	17	215	10	708	46	3	2	0	2	206	0	1130	6	7	13	0	9	13	0	251	24	4	1	0	93	0	200	0	0	15	193	188	73	9	20	0	8	1288	121	0	6	0	2191	45	29	48	233	81	8	17	19	28	11	17	134	451	1457	9	98	2772	110	89	1	40	5	11	0	28	2	100	77	54	1	670	118	0	3	1	0	0	0	0	58	0	0	348	23	17	3	35	2228	17	39	235	17	2	9	52	0	46	0	2	13	0	0	17	31	0	49	261	0	0	0	17	2	0	8	13	1	1340	54	1	64	44	6	15	4	4	90	90	30	5	3	9	52	0	2	82	28	1	25	0	36	17	303	95	6	2	8	19	125	1	600	1	5	345	40	13	116	7	36	105	10	0	131	0	2	2319	0	29	0	0	219	46	7	0	0	0	11	8	424	2	39	491	18	8	78	0	0	94	10	206	0	55	2	102	2	57	46	11	0	861	157	183	153	49	138	47	54	26	33	0	0	0	0	0	363	34	0	412	482	157	3118	1	61	1055	13	9	77	3849	54	143	1	106	66	0	141	9	6	1095	3	1298	224	44	4	0	18	0	0	0	0	72	36	0	1701	1	1	1	1173	1	2	177	119	0	29	5	49	0	0	0	0	0	0	0	0	1	4	10	202	0	0	86	1	1	45	19	787	0	154	1913	27	76	3	0	0	0	3	0	0	0	5	604	77	5	21	95	135	35	0	0	7424	1529	0	0	1	4	23	348	114	109	12	10	108	18	84	5	1	0	1095	1	0	126	2	23	0	0	113	35	12	5	32	135	204	1	8	109	14	8	1	74	69	194	187	1	3	30	17	72	53	0	0	48	70	0	1	0	657	109	2	0	0	0	8	70	10	26	155	13	207	10	73	13	0	0	167	0	0	0	1	3	0	0	0	447	6	0	0	370	0	0	0	0	0	66	83	24	93	12	61	13	3	18	27	90	17	0	9	3	3	164	17	0	5	0	85	401	0	0	14	0	1	53	0	4	44	12	21	5	0	118	124	5516	11	0	0	6	5	1429	20	0	2692	155	2	30	32	32	4503	95	50	1	9	167	3	62	0	32	1	90	2	90	20	66	13	0	17	4	0	0	524	1	941	26	4	2	74	8	0	0	0	4692	26	24	49	17	0	0	1502	4	24	0	0	146	334	37	218	41	3	0	0	2	0	0	1	0	4	12	309	2	7	22	4	2	0	0	0	0	76	0	7	0	23	80	0	14	40	1	697	6	676	1	0	0	0	0	1	0	0	0	0	0	89	17	23	4	44	10	38	372	4	0	1	1	52	18	0	0	0	7	0	0	0	0	0	0	54	11	151	11	3	278	0	15	4	35	1642	185	0	9	15	48	587	26	42	37	294	318	2	107	33	29	17	76	168	27	296	3	51	35	90	94	13	166	19	5	10	41	57	11	0	0	0	0	1	1	1	0	0	0	2	474	12	48	5	15	0	355	1	3	13	13	30	66	6	3	0	14454	0	0	332	17	0	9	30	1222	68	0	106	9	48	410	100	131	47	162	6	1	1	299	1	146	27	13	264	26	92	100	2187	220	23	0	135	109	2	0	34	30	26	1	51	0	16	31	0	2	1232	0	10	508	15	13	9	6	171	1972	4	39	561	219	9	137	4	1	0	26	6	131	435	0	107	633	3	0	39	0	0	35	32	87	154	48	122	844	47	73	3	0	1	43	182	20	0	44	3	132	12	11	28	8	0	34	1	41	140	31	116	31	2	158	0	11	6	151	106	75	168	903	29	0	67	40	97	3	0	748	155	11	1	0	5	411	0	0	0	14	90	125	1	102	0	0	3863	7	32	2	32	11	26	85	1	77	74	16	8	0	13	37	3	0	0	5	62	68	8	6	277	3	1	1	0	521	5	125	22	0	146	0	39	6	17	83	114	0	0	630	34	0	0	158	2	0	0	0	0	2	1	0	0	0	7	95	5	512	5	2	6	92	20	25	42	98	0	51	6	0	321	49	0	13	1	97	1	20	2	7	0	0	60	67	109	6	37	245	78	13	67	158	5	5	138	3	0	42	306	0	113	8	6	77	0	32	0	5	3	10	40	130	96	215	13	2	1	4	2904	54	3	3	60	40	0	96	20	1	10	4	222	4128	74	47	8	6	148	51	28	10	108	91	52	308	40	44	18	3	0	582	0	274	67	74	14	77	3	62	0	13	555	35	6	226	1056	96	321	11	17	1	48	6	4	9	18	8	87	8	2	114	2	118	2035	505	22	0	0	11	10	95	0	3	26	193	137	52	50	0	82	6	183	253	54	91	0	0	23	0	0	0	2	21	73	0	682	90	220	27	3	0	60	26	0	1019	47	1	27	60	303	2	0	465	149	54	425	149	218	23	328	485	22	84	266	16	3	58	57	182	118	143	0	283	6256	51	34	0	0	0	0	1	5424	263	25	7	381	41	76	101	1	2	35	790	236	0	161	294	0	24	0	9	6	1	0	0	6	0	0	0	0	0	0	0	8	204	38	39	0	65	13	0	872	207	8	0	4	215	0	225	105	23	338	0	57	136	4716	0	22	560	125	108	1	43	130	620	125	236	1242	505	147	0	0	1	0	1	51	0	251	16	10	39	78	0	1	10	226	42	1794	51	44	16	36	2	1	27	328	44	56	3	767	386	0	0	274	57	188	41	0	1	217	44	38	138	372	2	91	11	0	0	58	13	9	21	39	17	0	1	1	0	9	7	309	133	5	61	16	31	23	0	29	16	212	11720	8	66	0	258	6	336	3324	0	1	1429	3	38	0	8	1365	0	7	74	41	132	80	5	2	6	5	0	0	293	84	27	27	288	20	41	1828	30	193	76	0	19	54	29	133	233	23	29	1	6	218	191	1740	2909	1	21	238	143	161	1892	1	260	59	360	0	22	25	295	565	1	116	47	32	15	97	69	1	0	1	20	0	0	0	0	85	7	42	0	208	5	23	51	23	123	20	0	1	3	0	60	34	0	27	481	0	60	127	0	4	338	0	3	0	1	0	0	0	0	0	0	0	1	121	161	0	4	0	0	0	3	208	1	42	308	1805	26	24	3002	0	0	81	664	94	5	348	2179	88	0	92	3	0	521	28	1	43	156	6	15	2081	21	525	37	3	0	0	3	391	0	1	3	0	0	91	13	6	605	0	2	3	11	7	205	5	16	13	0	22	17	0	0	47	26	2	44	10	13	68	129	54	29	17	78	0	73	27	121	0	0	0	0	0	0	0	103	160	116	262	1962	0	73	135	10	2	8	1	175	641	0	4	54	1024	0	0	778	3	25	72	957	394	110	288	11	1	155	0	0	496	543	1	1791	14	25	366	17	12	12	134	111	22	16	0	0	4	59	46	1	126	69	90	55	1	4	46	18	158	31	1	0	2	0	0	130	0	4	1	365	129	7	1	0	2	67	14	8	186	0	121	237	45	0	2	15	434	36	56	33	50	17	243	233	1	16	6	46	0	25	0	0	1	1	0	8	126	97	0	4	0	4	1	2	1	158	10	0	1	0	0	0	0	0	13	157	225	115	328	71	30	72	9	147	62	0	2	0	58	0	119	3	444	0	0	1864	1	38	34	36	252	6	0	0	340	25	425	0	0	6	617	11	55	6	0	54	1	6	0	0	56	5	0	59	114	6	0	15	0	2	279	7	22	2	1	49	3194	86	55	19	0	0	1	238	2	171	93	1	1	603	108	2	162	96	0	42	3	140	0	22	7	4	1760	13	25	1008	56	0	127	5	578	6	103	4	71	156	269	135	1522	32	55	0	0	77	179	0	24	92	110	62	983	5	1	21	8774	1697	122	1130	432	664	18	5355	91	53	5	294	203	167	1	0	45	4977	103	17	0	617	323	70	0	104	5	129	33	35	3	152	3	75	11	370	227	3	434	260	1	176	53	244	231	310	17	19	0	111	0	42	0	16	98	2447	5	2	33	92	145	1	51	0	35	0	0	402	414	1	1	72	0	0	644	13	11	0	0	0	0	0	0	2	0	0	0	2	0	0	0	0	0	91	0	0	7	0	4	4	0	2	8	50	7	0	0	0	0	0	0	0	0	0	19	0	0	13	1505	0	54	224	495	218	0	70	21	0	1	2	167	0	0	0	0	0	2938	0	0	32	10	20	2	0	0	0	0	780	23	0	36	14	1	10	2	0	278	0	0	0	0	12	0	0	2	0	0	0	0	0	424	0	0	0	440	121	0	26	1	329	0	0	0	37	2	1	0	6	420	450	82	10	0	0	0	0	0	0	0	0	0	47	0	30	148	10	0	1	0	0	0	0	2	6	10	92	0	0	0	0	0	0	10	6	1866	0	21	317	12	0	2	0	0	0	0	0	0	0	0	2	0	0	0	0	0	2	237	50	14	1	53	52	21	140	1	0	0	62	0	109	0	185	0	0	50	463	0	0	0	2441	0	0	0	90	173	5	0	18	26	24	131	0	17	2	0	1648	0	1	3270	3845	1093	6	26	1063	0	11	94	27	3	0	15	2012	125	4	0	0	76	7	2	0	1	9	4751	750	7	4	0	10	130	18	49	121	18	4	17	115	4	0	0	0	109	0	17	5	3	0	13	200	0	0	0	10	12	0	0	0	4	321	77	19	4051	58	143	28	29	6	71	1	2	2	1069	0	21	44	409	46	34	26	0	6	2	81	20	9	23	3712	1	3327	216	0	0	0	16	1	2066	27	3	0	50	0	331	22	11	0	24	1233	32	81	0	0	54	1	4	0	55	77	26	9	39	602	0	2447	17	0	102	26	0	0	2	91	119	27	14	1353	52	413	0	924	95	286	2	46	19	25	0	5	0	0	0	4020	0	58	1195	53	75	0	0	0	1	29	250	0	387	0	0	4	40	210	0	6	106	61	28	0	37	31	38	31	5126	1	57	1946	7	6	1027	11	0	5	157	1231	12	1	0	2	11	23	16	72	0	0	0	1	173	0	1	7	0	21	0	0	0	77	191	0	398	0	3	4	222	6	0	490	5	51	77	0	0	0	2	4	471	597	2	226	0	1	53	20	0	172	3	39	75	1	0	30	1	16	35	239	0	0	0	256	3	192	28	0	14	10	20	9	144	12	0	3	24	0	116	0	9	59	503	6	5	0	39	0	0	5	0	2	4	1	40	254	0	0	0	1	0	0	0	0	1	2	0	5	33	4	0	6	0	1	0	1	0	0	6	59	2	19	1	0	0	26	0	6	8	93	0	0	0	0	2	13	0	44	8	2	95	0	2	8	300	4	3	9	107816	3	64051	31	1	11	14032	16748	36	73	52	9	0	6	0	8	1249	0	26	0	1	171	26802	2	1794	15	37911	2	202	4	68	84	0	33	1	9	23	0	61	2	21	0	43	0	53	5	4	0	166	93	3465	62	76	144	77	16	46	0	12	374	13	97	0	40	24	8	6	44	2	0	0	5	109	365	0	134	101	1	12	4	54	60	120	92	0	1	1	7	0	2	0	40	4	1	41	0	0	0	4	13	388	74	11	99	0	38	170	63	4115	0	2256	67	649	4	0	49	66	0	11	0	0	0	53	2	0	0	2	1	87	187	0	0	0	2	0	0	0	2	0	2	0	0	0	0	0	0	0	6	0	0	0	0	0	0	0	0	1	8	0	0	0	7	0	0	0	148	0	0	0	0	0	0	0	0	0	0	6	0	0	0	4179	0	0	0	0	0	0	0	0	0	0	0	89	0	43	0	156	0	0	0	3	0	0	0	79	0	0	2	0	0	0	0	0	0	0	0	2	0	0	0	0	0	0	0	3	0	138	0	0	0	0	197	3	0	0	2	0	0	0	0	0	2	0	0	0	0	485	0	6	0	0	0	0	0	0	0	0	0	0	0	0	0	3	0	0	0	0	0	0	0	0	0	0	2	1	0	0	0	0	0	76	0	5034	0	0	187	2	0	12	0	23488	1	67	0	1	0	62	0	4	0	0	13	2	2	86	0	1	3	18	0	122	2	0	23	0	6	0	27	0	0	10	7	2	0	1	3	3	3	9	0	106	8	8	0	69	1	0	0	0	11	66	0	2	5	0	0	0	42	6	1	0	0	54	0	1	1	8	2	3	0	0	0	0	1	0	0	2	0	0	3	0	0	0	0	0	0	0	57	0	5	2	4	0	0	94	5	40	0	9	0	6	2	5	2	0	0	0	0	0	0	0	0	0	0	0	0	0	118	65	8	2	0	180	265	0	0	0	0	9	161	0	0	1	7	2	1	4	3	0	4	25	9	5	0	0	3	0	3	9	0	175	82	15	16	1	63	2	3	0	2	11	7	6	0	185	1	78	24	107	0	103	0	173	6	40	1339	73	2	1	140	60	12	974	0	205	72	54	535	5	45	4	0	0	0	0	4	1	2	0	0	227	0	0	0	47	131	0	0	185	4	0	4	0	18	438	5	2	0	21	16	7	0	0	0	0	0	0	0	0	0	0	0	0	64	1	13	0	0	0	0	1	0	2	8	0	0	3	0	0	20	0	0	0	0	0	0	0	0	0	0	0	0	0	0	0	0	0	0	0	0	0	0	0	0	0	0	0	0	0	0	0	0	7	0	0	1	0	0	0	0	0	2	0	0	0	0	0	0	0	0	0	0	0	0	69	20	1284	0	0	24	507	0	0	242	74	0	4	2331	0	1112	87	139	179	50	218	4	0	207	123	75	97	37	6	111	147	30	13	32	6	10	214	7	6800	0	0	0	4889	1	0	1	20	155	2	0	3	13	6	355	51	0	0	0	0	0	0	0	0	0	1	0	0	3	0	1	0	36	16	598	3	116	2836	4	116	6	295	28786	186	1997	2	47	0	6	2	784	109	192	1520	27	72	20	23	162	14	29	17	108	37	8	42	14	3	811	6285	19	4	76	5	0	66	1	0	11938	1	168	54	20	8	982	0	10	37	0	0	68	102	5	3	121	0	35	2543	1077	27	4	237	3	139	473	549	299	1617	0	2	0	178	198	0	1	274	4	2	12	3	45	11	276	2	12	17	8	1326	3	26	45	1156	43	25	6	10	985	42	0	46	158	382	25	103	1	783	7	0	0	8	4	3	17	1	460	28	3	79	3	127	3	0	2	0	1	3	62	0	51	2	27	1	173	96	126	8	93	53	1864	16	1	0	5	0	0	0	0	0	0	2	0	0	0	0	2	2	2308	0	93	51	3	270	0	33	181	67	3	1	159	3	43	138	11	0	0	1	21	20	3	26	7	0	1	477	12	2	4	535	34	82	1	0	74	104	1286	0	48	0	0	10	0	0	35	23	1	0	39	0	0	17	1721	132	93	0	7	63	468	465	0	0	29	101	2	26	21	0	195	70	1	0	9	98	0	0	9	26	9	50	0	13	30	0	0	0	0	0	0	0	0	0	0	0	0	0	0	0	0	0	24	1	9	40	3	0	5	28	0	23	5	18	61	450	6	4	111	460	8	1	0	2	2	7	6	3	1	4	1	6	3	1	13	3257	8	8	37	8	1	3	1355	9	133	66	7	71	6	0	4	11	3	37	0	0	0	0	134	107	5	11	0	1095	2	81	2	24	107	0	0	0	31	10	13	0	0	37	8	3	74	38	13	7	1	2	0	0	79	3	6	132	80	547	26	233	0	0	0	0	5	125	40	9	7	170	70	0	0	0	2	0	64	21	134	0	345	216	14	2337	18	27	21	145	37	45	12	0	0	2	3	8	2	25	0	0	11	5	18	0	94	30	132	151	0	2	241	16	266	67	13	19	21	0	52	0	0	0	0	0	0	0	0	0	595	28	284	133	48	43	94	82	207	348	0	150	535	112	26	14	0	0	3	308	1	415	7	0	48	104	0	0	7	0	3	0	4	1	85	6	2	16	17	17	31	1	2	16	7	26	21	26	49	19	4	0	2	2	253	32	6	24	1712	5	30	38	644	129	1	186	401	26	79	0	0	141	2	74	66	207	7	22	71	1087	118	98	10	38	0	0	0	0	0	0	14	1	0	0	0	14	36	2	0	33	133	1632	0	892	13	0	0	0	168	0	0	94	49	723	541	23	1	0	0	0	0	18	111	151	135	68	0	1	0	0	0	0	0	31	4	1	3	0	144	0	5	15	14	13	0	23	15	130	181	492	3207	210	84	41	124	1338	8	12	54	201	581	0	0	0	52	0	35	23	2526	3	3	1	5	0	0	7	3668	2110	7035	2517	3450	2252	273	8	2	18	0	0	0	288	486	3	35	1	3	0	3	2	0	0	0	2	0	101	86	126	4	155	84	101	0	0	0	4	1	0	0	0	268	0	0	0	1	197	0	175	1	3	42	63	126	129	48	57	281	125	116	1	34	1	88	0	2	9	2	4	209	75	0	0	7	0	1880	49	0	0	0	0	1	12	3035	0	0	0	1	11	280	80	0	5	565	16	0	113	0	53	122	20	116	0	0	1	2	0	1	17	0	29	152	58	0	0	187	903	35	8	87	5	1	100	46	0	79	100	30	0	2	0	0	217	0	1	1	38	0	0	5	10	6	0	0	1	0	15	16	1	1	1	0	10	0	0	3	0	2	0	14	1	124	0	81	310	15	4	38	3	2	0	115	1	0	3	2	31	1035	0	7	156	256	555	65	10	226	387	207	114	23	1	0	2	0	0	6	1	0	3	2065	0	10	16	11	4	2	0	26	1	0	0	2	3	6	0	5	0	1	1	1	22	118	42	770	166	2	3	2	0	54	3	5	5	1	3	0	229	299	0	264	206	0	1	513	0	73	181	141	28	183	0	0	3	0	0	0	6	0	19	41	64	0	0	0	0	2	0	13	2682	7	13	196	1	0	1	8	5	7	4	3	0	276	0	0	0	585	5	9	217	6	0	0	0	17	0	0	0	6	104	1	3	0	0	4	0	0	1	0	0	193	2	111	0	36	3	0	223	0	35	1	10	318	5	1	1	0	0	3	62	2	1	0	0	101	57	152	8	2	3	0	1	37	6	198	36	801	2417	149	110	757	18	1	200	4207	0	3	3	0	0	0	1	0	0	0	0	3	0	5	0	0	0	0	0	2	0	0	576	0	0	8	2	0	3	3	0	9	2	9	0	0	11	48	15	0	28	626	179	0	1	1	5	3	1	0	5	3	1	0	0	15	8	0	0	0	1	0	0	8	0	53	3	1	21	0	7	14	0	1	0	18	0	0	11	2	0	15108	57	86	0	9	12	0	2	0	9	12	0	0	0	0	1	0	1391	84	1	0	0	3	0	0	2	0	0	0	0	0	1	0	6	0	0	2	0	0	1	2	0	3	35	3427	0	39	0	0	0	0	17	4	1	4	1	0	11	0	6	0	0	0	0	0	1	22	13	0	0	109	1	0	2	2	0	232	0	0	0	0	0	0	0	0	0	0	0	0	8	237	317	55	0	53	44	114	0	0	2	0	27	3403	0	0	3	3	0	117	46	87	423	775	0	0	1	0	0	62	568	5	0	23	0	4	16	7	2	18	0	0	0	58	0	0	44	6	27	96	3	104	262	0	0	44	0	163	0	4	2	0	3	0	0	1	41	0	0	0	1	0	255	1	0	0	0	1	0	0	308	38	568	1	0	3	0	1	0	13	0	0	0	0	2	0	0	1047	0	9	11	1	167	7	5	26	84	34	0	0	95	16	31	7	5	105	30	64	58	137	221	18	24	253	4	18	2738	75	307	47	2	63	82	0	0	0	0	1	3	0	3	6911	2	0	1	0	0	0	0	0	2729	0	0	36	59	3	71	153	99	0	44	0	70	0	0	4	112	9	0	24	7	1555	17	21	41	20	1	49	166	70	385	0	5	0	0	2	1	0	0	3	0	4	0	0	2	0	1	17	23	0	21	43	819	4	0	1	11	1035	15	23	0	1	9	0	4	6	0	0	1508	11	11	7	1	30	2	0	0	0	3	0	26	202	4	35	4	637	135	13	56	0	0	0	2	10	4	48	1	0	3	1	0	0	6	1	16	1828	4	0	28	0	14	6	35	153	11	94	4	203	0	0	4	1111	82	2	58	64	3	107	5989	0	36	70	69	73	0	0	26	11	5	20	12	1	229	92	61	68	220	1	1	6138	105	115	2	22	17	5426	20	29	26	276	0	2	6	16	1049	21	44	55	10	0	1787	479	28	5261	0	6	825	23	49	1	25	169	0	48	160	36	0	12	38	0	10	3	65	14	69	1	52	603	272	3	49	88	44	59	0	4	1	29	75	2	2	2	52	0	23	85	25	55	0	72	159	1	6	6	47	341	41	0	2	0	0	115	80	66	0	388	3	9	2	3	0	10	5	31	268	3	166	91	12	21	64	0	7	2	6	110	0	18	199	500	29	70	26	0	9	4	1	2	7	3544	4	26	2726	0	128	4	1	0	0	0	1	0	1	0	44	0	0	66	7	22	4	3	0	72	1	33	126	304	81	769	430	62	24	8387	44	4	63	83	7	0	159	5	9	0	214	16	26	0	30	1628	59	0	0	0	0	0	56	0	3	40	42	3581	1260	3	1	38	91	253	10	32	5	189	260	113	14	37	1	64	66	13	55	2	1	7	178	0	258	78	101	13	53	56	217	78	9	0	0	9	2	23	13	179	10	21	657	10	30	29	290	3	15	45	202	3	0	16	19	5	20	18	1	0	0	1773	0	2	33	0	370	259	0	151	0	38	19	0	8	0	3	2	30	23	0	8	1	24	23	5	1	89	99	0	1	0	5	0	0	0	214	0	3	1	223	5	84	2	21	13	139	0	131	275	105	78	1993	231	61	1	1	1	1	0	2	0	0	0	0	1	2	0	84	0	2	0	0	0	0	0	0	0	0	0	1	0	0	0	0	0	0	1	0	0	0	0	0	1	0	0	0	0	0	0	0	0	0	0	0	0	0	0	0	0	0	0	0	1	0	74	0	0	0	0	0	0	0	1	2	0	17	1	0	6	0	22	0	3	1	0	0	0	1	0	3	0	0	0	624	1361	2	0	328	685	76	2	41	24	68	10	19	243	8	1	1	1	0	0	0	0	0	7	1618	0	0	6	8	0	0	12	7	1	0	2	0	0	0	1	1	0	0	750	22	0	6	11	0	1	13	47	21	316	0	0	0	1	192	0	0	0	0	11	2	0	2	5	4	0	1	4	0	0	0	1	345	7	0	2	0	1	1462	3	359	1	0	1	7	0	1	211	8	51	0	0	0	0	0	0	0	0	2	0	0	0	0	154	0	110	2	1	2	4	2	1	0	3	22	0	1151	30	144	257	31	2	0	39	0	0	36	4	8	0	389	27	56	0	0	0	250	0	0	359	0	281	7	43	1	0	65	43	1	6	44	0	45	9	7	1	5	36	25	23	15	0	1	0	0	2	0	0	0	0	0	0	186	0	3	2	8	9510	0	0	13	79	0	0	24	30	0	0	0	35	2	1	0	4	0	0	0	0	0	6	0	0	2	0	3	2	0	0	0	638	1	1	62	0	0	0	0	1	0	0	3	0	0	0	1	1	0	0	7	0	0	3	0	0	0	3	3	65	46	0	0	0	0	0	0	2	7	0	0	0	0	0	0	0	0	1	0	0	3	0	0	20	8	0	0	0	0	0	37	0	1	0	0	2	0	1	1	2	0	0	0	0	0	10	3	3	0	0	0	0	0	0	685	1226	141	250	252	2637	178	0	0	0	4	5	0	0	2	1	0	3	7	0	4	2	0	4	0	1	0	1	2	4	4	3	0	1	0	0	0	0	1	0	4	62	261	14	13	0	0	0	1	0	0	2	0	0	0	18	3	0	0	2	0	0	2	124	0	6	3	28	2	7	0	0	17	0	41	565	123	3180	0	0	2	0	1	0	0	0	1	0	58	1	0	0	93	0	0	0	0	0	0	0	2	0	1	0	3	19	1	0	0	3	0	0	0	10	755	36	4	10	101	80	1	0	0	14	10	0	0	0	1	0	17	19	0	0	2	0	63	4	0	0	0	0	0	0	2	0	0	0	0	1	0	0	0	3	0	0	0	0	0	0	5	127	0	1	1	2	0	0	0	0	0	0	2	0	0	2	2	0	0	0	0	0	0	0	0	0	0	0	0	0	0	0	0	442	131	0	6	0	0	1	13	1	0	5	0	3	30	0	0	0	0	0	983	0	0	0	1	0	0	0	0	0	0	0	0	0	46	0	0	0	0	4	33	0	0	220	430	179	132	2	16	1	0	1	3	2	0	0	2	0	0	0	0	0	0	0	2	4	157	0	0	0	1	0	2	13	0	0	353	0	0	291	0	0	0	46	0	0	0	0	0	0	0	0	0	3	35	1	0	0	2	0	0	3	0	2	0	0	1	0	0	186	0	0	1	4	0	3	0	2	0	1	0	118	6	0	5	0	0	4	108	0	0	43	0	0	0	0	1	0	0	0	12	0	0	1	0	0	2	0	0	2	0	0	0	0	0	0	0	0	26	0	197	0	250	5	8	6	0	10	1	8	1	215	168	10	42	0	0	0	0	2	0	0	1	0	0	0	1	6	0	0	0	86	7	94	1	4	9	0	10	10	2	2	238	114	0	1	8616	106	0	0	0	0	0	0	0	0	6	0	1	0	0	0	0	0	0	0	0	0	0	2	1	2	0	0	0	23	0	0	1	19	454	8	0	29	0	0	0	0	3	0	0	0	0	0	4	0	0	0	0	0	0	1	303	0	15	0	0	0	0	0	0	0	2	0	0	0	0	0	327	0	4	6	0	2	0	0	0	0	1	1	0	1	1	30	0	0	0	0	824	1	1	0	0	0	6	0	0	0	507	412	0	0	0	0	1	10	0	0	1	1	0	0	7	16	0	25	2	0	0	0	4	0	1	0	0	0	3	12	3	0	0	0	1	1	0	0	3	0	0	0	0	52	0	2	3	0	12	0	3	12	85	0	0	0	0	4	200	7	0	53	2	0	46	0	0	0	1	0	0	0	0	0	0	0	0	0	0	0	0	18	0	0	0	0	0	0	0	0	0	1	0	3	0	0	0	0	0	1	0	0	5	0	2	2	1	0	0	0	0	0	0	0	0	0	0	3	0	0	0	0	0	0	0	2	0	0	0	0	0	0	0	0	0	0	8	0	0	0	0	1	0	0	0	1	0	0	0	0	3	0	1	0	0	0	0	42	0	0	0	0	3	1	0	1	0	0	1	0	16	0	0	0	0	0	3	9	0	0	0	1	0	0	0	0	0	0	0	0	0	1	0	0	0	0	0	0	3	93	50	1	0	0	0	0	0	0	0	0	0	0	0	0	0	1	0	0	0	0	0	0	0	0	0	0	4	0	2	2	1	0	0	1	0	0	0	0	0	0	0	0	0	0	0	0	1	2	1	0	0	0	0	0	0	0	0	0	2	0	0	0	7	0	0	0	1	4	0	0	3	12	0	0	0	0	0	0	0	0	2	0	0	0	0	0	15	0	0	0	0	3	0	0	0	0	1	0	1	0	0	0	0	0	0	1	0	0	0	0	0	0	12	0	3	1	0	0	0	0	0	0	0	0	0	0	0	0	0	1	0	0	3	0	0	0	0	0	0	0	0	1	0	0	291	3	8	0	0	0	0	1	0	0	0	0	0	0	0	1	1	0	4	0	6	0	6	0	0	0	1	0	0	0	3	22	0	6	1	0	0	0	2	0	0	0	0	2	87	552	0	0	0	0	0	1	190	3	205	1	0	0	0	11	0	0	0	0	0	853	1	0	0	0	0	0	0	0	0	0	0	0	0	0	0	0	0	0	0	0	3	1	0	0	0	1	4	0	0	0	1	0	0	68	574	0	0	0	1	0	0	0	0	1	0	17	90	0	0	3	0	7	0	0	0	2	0	108	5	4	0	2	87	0	0	0	1	0	0	0	0	0	0	1	0	0	0	0	0	0	1	0	0	0	0	0	0	0	0	4	0	0	0	0	0	0	1	0	0	1	2	1	40	7	0	1	0	0	0	0	0	0	0	3	0	0	0	0	0	0	3	0	0	0	3	0	0	0	0	0	1	0	0	0	0	0	0	0	0	0	0	0	1	0	0	0	0	0	0	0	0	0	0	0	2	0	0	0	1	0	0	2	0	0	0	0	0	669	0	0	1	0	2	0	0	14	19	0	2	0	0	0	0	3	0	0	0	0	0	0	0	0	0	0	0	8	0	0	3	3	3	0	0	21	1	0	1	1	2	0	2	0	3	0	0	0	0	2	0	2	11	0	319	0	0	25	242	0	1	0	1	0	0	0	0	4	3	0	0	2	2	2	0	0	0	0	1	1	0	0	0	1	98	1105	743	0	0	57	0	2	113	17	0	11	34	1	0	3	0	0	4	0	1	0	0	637	178	475	42	30	130	0	0	4	0	212	90	0	33	41	0	0	0	0	88	412	0	0	1	0	35	40	38	0	1	115	38	10	585	0	0	0	6	0	14	0	0	0	0	0	1	0	6068	0	0	0	0	6	0	1	2	1	3	1	0	0	0	1	0	0	0	0	0	0	0	0	0	0	0	5	0	0	0	8	0	0	0	0	0	0	0	462	17	2	43	27	12	70	41	51	0	0	0	0	1	1	4	0	0	0	2	0	8	0	1	1	0	1	0	0	271	13	3	0	1	0	2	0	0	0	2	1	0	956	334	58	79	0	14	46	41	0	0	0	0	0	5	0	0	0	0	0	0	1	0	0	3	0	2	0	0	0	2	0	0	54	0	162	0	0	0	9	0	1	0	0	0	0	0	4	0	6	1	0	0	0	0	2	1	0	0	0	0	0	0	0	0	0	0	0	17	1	0	0	0	0	3	2	0	0	0	3	0	0	0	0	1	0	0	0	0	0	0	2	0	0	0	0	0	0	0	0	0	0	0	0	0	0	0	1	0	0	0	0	0	0	97	0	1	0	0	0	1	0	0	0	0	0	0	0	1	0	1	0	0	0	0	4	0	0	0	1	0	0	0	0	0	0	0	0	0	0	0	1	0	2	0	1	1	0	0	0	0	0	0	0	1	0	15	0	2	0	0	5	0	0	0	0	0	0	0	0	0	10	26	91	0	0	0	0	2	0	1	0	0	0	0	0	0	0	0	0	0	1	0	0	0	0	0	0	1	6	0	0	0	0	0	0	2	12	0	0	0	1	0	0	0	2	0	0	2	0	0	2	0	1	0	2	5	0	0	0	3	0	0	0	0	0	0	0	0	0	0	0	135	36	0	0	0	0	0	0	0	0	0	0	0	1	0	0	0	0	0	0	0	0	0	0	0	5	0	0	1	0	0	0	302	0	0	0	0	0	4	0	0	1	0	1	0	0	0	0	0	0	0	0	0	0	0	0	0	0	0	0	0	0	12	1	4	0	0	0	0	0	0	0	2	0	1	0	0	0	0	3	0	0	0	0	0	1	0	0	0	0	0	0	0	0	4	0	0	0	0	0	0	0	1	3	0	0	0	5	0	0	0	0	0	0	0	0	1	0	0	0	0	0	0	5	0	0	2	0	0	0	0	0	0	0	0	0	0	0	0	0	16	0	6	0	0	0	0	0	0	0	0	0	0	0	1	0	0	0	0	3	3	0	0	0	10	1	0	0	0	1	0	0	0	1	0	0	0	0	0	0	0	0	0	0	0	0	5	0	0	0	0	0	1	0	1	0	0	0	0	0	0	0	2	0	0	0	0	0	13	0	0	0	0	2	0	0	0	0	8	2	0	0	1	0	0	0	17	11	0	0	0	0	0	0	0	0	0	0	0	0	0	0	0	0	0	0	0	0	0	0	0	0	0	0	0	0	0	0	0	0	0	0	0	0	1	1	0	0	0	0	0	0	0	0	0	0	0	0	0	0	0	0	0	0	0	0	0	0	0	2	0	0	0	0	0	0	0	0	4	110	513	729	1	29	39	34	131	23	0	127	11	162	206	27	309	3830	57	235	0	0	256	0	0	0	0	0	3	0	0	0	0	0	0	1	0	0	0	0	0	0	0	0	0	0	0	0	3	1	0	5	0	0	0	0	2	0	1	0	12	0	5	0	0	5	0	0	0	0	1	1	0	0	30	114	46	0	0	3	0	0	17	0	1	0	4	2	0	7	1	2	0	1	0	1	0	0	0	2	0	0	0	0	0	0	7	0	0	0	1	0	0	0	0	0	1	2	0	0	4	0	0	0	0	6	0	0	0	0	0	0	0	0	1	0	0	1	0	0	0	0	2	0	1	2	0	0	0	0	1	0	0	0	1	0	0	0	0	0	0	1	1	0	0	0	1	1	0	0	12	0	1	1	0	0	0	0	0	0	0	0	0	0	12	0	0	4	0	0	0	0	1	2	0	0	0	0	0	0	0	0	3	1	0	54	2	0	0	0	0	0	0	1	0	0	0	0	0	0	0	0	0	0	6	0	0	0	0	0	0	3	0	42	3	3	1	0	1	2	0	4	0	0	0	0	0	0	0	0	0	0	0	0	0	18	43	6	0	0	0	0	3	0	2	0	0	0	0	0	0	0	0	0	0	0	0	0	0	2	0	0	0	0	2	0	0	0	19	0	0	0	0	0	0	1	5	0	1	3	0	0	0	1	0	0	0	0	0	0	0	0	0	0	0	151	136	25	0	1	98	2	0	0	0	0	0	0	9	0	1	0	0	0	0	0	1	0	2	4	1	0	4	1	0	136	69	77	0	0	3578	0	132	149	0	0	0	0	0	0	0	0	0	0	0	0	0	0	0	0	0	18032	463	3	4	0	0	0	0	0	0	0	0	0	0	0	0	0	0	0	0	0	1	2	0	0	0	1	0	0	0	0	0	0	0	0	0	0	0	0	0	1	0	0	0	1	1	0	0	0	0	0	1	0	1	1746	567	166	2	66	0	0	0	0	0	1	0	1	0	0	0	0	0	0	1064	50	206	35	44	1	0	0	0	152	0	12	0	0	31	128	0	8899	0	0	0	0	31	84	0	0	0	407	24	147	0	7	172	168	1253	543	6	2	144	197	0	88	59	279	135	1	30	0	481	384	955	8	2	752	562	0	31	0	0	50	3	6	111	845	30	70	0	146	22	93	60	23	0	174	0	0	7	0	60	5	0	1219	3	23720	20	1	1328	94	1	8	357	161	43	67	66	526	273	0	0	0	0	0	0	0	0	0	0	0	0	53	0	77	2	3	12	16	26	327	28	0	64	226	104	274	118	0	0	5	26	2824	5599	1854	4236	36	3628	19	82	16	140	0	0	28	94	33	34	0	0	0	1	1	0	0	0	0	0	0	0	0	0	58	28	80	30	175	1	29	1	3961	824	500	15	0	44	3674	6	0	0	0	0	0	0	0	19	0	2701	116	0	1006	1759	16	8	0	14	255	2677	373	72	85	2	0	0	1	6	2	0	0	0	0	0	0	0	0	0	0	1	0	0	36	130	9	959	1350	31	0	0	0	4	1	2	29	13	297	266	195	62	0	1	0	8	70	62	30	2	117	141	297	12	0	2	3	44	534	36	101	0	176	207	122	70	10	26	0	69	208	19	0	0	4	378	0	42	2	93	6	5	9	49	11	2	28	9	25	47	2	1	0	0	166	4	0	0	3156	140	14	105	52	26	0	10	6	44	33	19	461	1	509	90	431	0	19	8	488	13	3	321	2	13	2	61	91	796	0	0	0	1	0	2	0	0	37	59	0	0	0	0	0	551	7	0	7	71	271	3	45	39	33	29	3	183	0	0	33	14	17	149	46	0	161	263	0	15	2	4	0	41	99	8	105	21	2	112	104	8	4062	185	5	256	100	52	31	0	194	9	12	58	87	9	54	6	847	120	0	0	4	0	0	8	99	82	0	0	0	85	18	16	219	33	4	5	14	0	3334	35	332	282	13	0	0	0	189	0	0	183	11	0	1286	2	270	8	258	8	111	0	0	49	64	10	12	49	2977	10	0	0	0	0	299	70	0	23	0	3	132	88	81	0	3	0	186	5	0	1	10	0	128	5	185	178	1	18	69	2728	100	18	0	22	104	6133	3	49	158	43	0	16	5	29	79	327	0	37	2	0	0	1	195	310	80	48	3	0	69	0	1	3	129	0	69	56	2	0	33	100	31	86	282	326	29	18	12	45	1900	0	0	0	0	0	100	0	0	1	0	78	298	0	48	9	11	36	2	327	39	11	51	2056	0	3	29	0	0	0	0	0	0	7	50	0	31	0	14	19	0	0	0	0	0	0	0	2	87	9	2	2	58	23	0	4	5	0	0	73	2	0	12	146	0	0	6	0	3	0	8	0	0	5	1	5	0	0	1	1	21	47	7	670	51	36	10	4	265	679	12	275	5	0	0	0	0	0	34	61	568	4	3	107	1	6964	4	512	736	71	45	221	11	296	15	17	7	51	1	4	178	25	6	35	27	101	61	48	2	25	2	1	432	0	14	41	219	45	169	2	1338	28	57	109	59	235	101	232	0	2	11	21	81	17	61	131	117	46	48	61	31	15	1	3	38	4	74	254	1	0	624	53	0	3	7	0	74	32	196	369	13	24	1	561	4	0	4	0	0	0	26	1	79	119	140	35	28	12	250	0	0	2492	0	10	227	40	104	31	35	25	23	4	20	0	0	5	0	1	19	233	8	2	11	0	0	34	5	0	191	15	0	108	99	160	0	65	0	6	0	6	10	90	868	14	69	8	580	87	66	21	95	135	85	5	12	358	12	4948	14	0	0	0	7	1	65	127	22	29	66	57	0	93	150	300	5	1	35	0	77	0	15	6	150	0	0	0	0	4	19	9	21	1335	3	34	0	1091	35	182	1059	1676	40	0	0	0	0	55	1	110	2293	11	0	0	18	5	41	210	0	2	0	30	42	237	2732	4	33	59	631	19	193	2	1	1548	533	7	58	63	236	62	31	27	389	2	10	306	0	0	0	0	2	0	0	0	1	1	0	2	0	0	1	0	0	0	0	0	0	0	21	3	124	0	0	0	0	1	16	113	35	109	1	3	85	269	571	273	2	6	272	25	90	752	4	1	381	4	3	0	0	10	466	4433	1	2	5	2	0	0	7	190	40	22	2	10	0	561	37	2	3	27	4	17	3	0	3	1	5	2584	19	2	493	163	0	11	43	0	69	81	39	167	6	8	0	0	203	118	1	390	932	64	0	4	324	21	5	13	0	31	322	230	1	87	370	215	40	1	45	4	5	75	5	40	0	165	3	7	41	13	1294	5009	51	30	153	1	0	2	35	356	25	54	4714	15	47	129	1069	53	420	101	0	682	27	5	8	95	42	61	54	0	0	1686	1124	251	57	10	19	13	3	14	161	163	2	518	6508	80	90	22	0	0	152	146	8	11	1	426	158	101	17	0	68	40	3162	42	3	8	1	0	2	0	17	124	57	111	76	5	52	22	1	14	0	888	0	12	18	23	0	11	18	9	22	189	116	0	1	2	0	1	35	2	14	49	10	3	11	12	66	5	9	0	1019	0	0	0	0	0	0	5141	0	1	130	126	0	10	9	222	2	1	49	0	1	0	5	175	0	0	34	7	15	6	105	226	21	70	5	1	43	28	107	0	3	29	10	349	0	0	55	31	112	57	10	380	47	195	49	3	0	0	0	56	0	21	1803	21	15	0	0	33	144	0	64	8	13	0	0	2	49	12322	1	0	0	33	427	213	13	2	2	3	9	0	0	0	130	0	0	5	18	0	0	2	5	155	0	61	19	50	97	57	0	0	4	4	25	2	52	0	0	8	154	3	40	0	90	2	6	26	9	13	225	5	429	86	1	682	120	221	22	29	2	0	0	1	66	0	50	5	68	3504	0	9	35	0	41	105	189	55	1	28	29	76	12	21	4	30	12	9	285	1	174	0	1	0	95	477	553	76	57	2	1	281	20	11	0	70	552	36	46	942	1519	109	37	0	18	46	20	44	64	90	77	0	30	0	76	126	21	0	0	803	58	7	35	40	16	16	0	113	0	150	31	655	0	0	16	16	0	3	9	82	40	23	2259	1	32	111	0	0	0	5	525	0	86	9	3	0	10	25	0	3	60	0	0	0	0	0	47	4	0	15	0	0	6	6	215	15	140	46	22	28	5	30	797	116	121	84	105	0	8	23	46	405	197	8	72	0	0	1	39	1	73	21	785	68	63	15	11	71	1	1	2	6	26	159	58	0	5	37	33	5	0	3	167	21	20	59	2	42	25	115	6	16	35	1	0	16	0	0	3	133	1	0	53	49	326	35	118	3	435	34	0	85	24	1	3	313	74	139	65	11	45	9	4	4912	2	1	0	67	77	9	0	72	213	80	3	6	18	398	272	14	6819	38	7	0	1	12	0	91	22	206	402	0	1978	36	91	15	0	0	76	328	19	52	132	0	0	3	2	1	2	36	0	0	7	64	36	0	5	111	7	4	110	1436	6	0	0	1	16	30	0	77	37	32	6	6	805	65	11	0	2	23	1265	5	45	53	0	0	9	69	114	224	0	0	0	14	41	0	6	1319	448	1	27	0	59	101	172	3	2	0	5	4	3	4	0	0	327	33	273	228	0	101	50	128	4	4	0	0	0	1854	5	652	14	4438	1	0	7	4	0	12	17	164	3336	0	4	1	1	0	0	33	0	20	5	12	180	22	0	2072	22	6	39	48	144	4	19	2	0	2	35	3	3	0	766	17	3	42	18	0	1	0	27	0	13	3	132	76	70	157	56	12	157	0	35	1	72	3	445	394	10	9	27	0	126	8	44	229	98	2521	1	1	49	0	0	16	0	0	0	4	0	0	0	0	0	0	0	1	0	27	41	224	14	14	1	33	193	0	7	138	6	1089	132	72	0	6	7	0	0	0	0	8	0	272	0	96	0	11	98	17	341	79	109	0	0	0	3	237	0	0	0	0	0	0	1	0	0	0	12	0	0	0	93	0	123	0	2427	18	1	6	0	0	15	45	0	111	122	427	28	113	11	17	101	61	204	77	139	4	72	73	3	0	54	105	61	0	174	74	96	12	76	91	17	0	0	0	0	0	0	7	33	106	3	0	0	0	0	0	8	2	133	8	246	0	0	45	11	23	19	0	1	0	4	2	1	0	0	0	0	15	142	33	955	2	0	112	32	11	3	100	0	21	96	0	14	1	86	27	3	4	16	3	2	0	0	0	0	0	2	14	37	0	0	137	12	10	5	6	4	152	38	267	664	0	57	757	60	0	1	4	1	2	1	0	2	1738	0	0	3083	0	22	1	2	18	22	0	0	26	3	1	0	1	1	0	51	3	83	44	83	0	0	4	321	48	866	46	2	1	6	18	3	15	0	6	14	37	660	3	0	1	11	92	5	25	20	1	13	0	0	0	672	0	22	1	1	51758	0	0	0	0	0	155	82	0	0	0	32	0	0	16	24	0	1	74	0	9	0	4	3	7	0	3	404	32	37	3484	116	49	10	1	4	0	505	57	24	11	0	0	0	8	4	0	0	0	0	340	41	54	28	27	36	24	0	119	7	0	0	19	2453	45	1	1	21	41	3	19	0	58	7	86	3	32	58	520	66	0	1	18	0	41	6	0	3	82	694	11	13	8	791	9	10	16	7	23	148	42	40	15	3130	632	0	15	3	1	0	61	456	5	406	10	5	1	320	1334	18	0	588	11	13	27	2976	1	8	0	0	3	0	0	0	0	1	0	2	12	0	22	209	6	53	1	2	0	0	0	1	0	6	12	1	10	1255	3	0	47	0	43	6	0	0	0	0	0	0	139	0	4	21	2328	57	38	48	30	51	91	2	0	0	22	15	97	0	44	4	3	3	8	1	4	0	0	0	0	0	0	0	0	88	1	1	1	35	1263	0	0	157	9	2	10	2	8	12	5	56	1	94	77	0	0	2	0	0	0	11	1	30	23	0	101	39	0	0	16	44	29	0	0	140	40	10107	1	0	3	31	18	131	97	234	17	63	31	253	455	17	87	9318	5	1	50	370	82	84	0	470	22	21	54	630	9	376	119	45	0	28	26	24	89	275	9	13	0	0	99	4	0	1	0	0	24	10	91	0	0	4	119	0	0	1	243	45	154	21	0	27	0	221	19	261	24	41	5	194	0	0	0	0	0	16	3	13	29	0	0	0	47	2	130	141	872	3	25	2961	6	29	114	8	1854	99	0	0	0	522	17	1584	0	1	41	0	2	89	37	60	5	4	35	36	1602	55	55	50	26	206	2	0	24	194	24	4	106	5	2354	24	44	46	468	81	2	40	1	22	11	0	17	29	0	23	443	49	9	197	147	0	43	59	3	1	16	14	730	272	4789	20	15	73	144	4505	1	53	10	7	1	4	7	0	10	2	0	0	3	13	1	254	17	0	0	0	19	0	1	9	1035	30	185	1	0	0	170	5	246	0	0	2	26	0	81	196	1	2	240	52	325	176	0	0	2	166	58	10	17	97	16	112	14	178	13	38	54	1	0	10588	62	13	142	196	9	16	1	110	242	1	3	0	4	2161	1	50	46	0	123	1350	2	4	91	0	62	0	0	1	8	77	2	142	0	104	0	0	0	9	80	67	23	7	0	0	0	0	0	0	9	4	15	6	5	109	0	231	92	0	20	19	168	101	41	32	2017	202	31	0	0	166	277	9	0	12	105	0	20	83	54	2	21	149	49	12	2	0	0	0	0	21	42	0	9	0	11	56	13	413	510	91	0	0	0	0	1	6	0	0	1	1	18	192	2	11	39	107	2396	18	53	0	18	828	0	71	6	28	86	22	2485	0	0	3	8	55	1201	6	227	0	0	0	25243	1	22	0	16	0	0	6	1	79	3	14	1	0	795	15	113	1548	3	110	67	51	318	0	16	43	60	8	38	13	0	0	0	18	29	0	0	0	0	0	0	2	5	238	2	0	2	303	0	59	2	12	0	33	127	31	20	2	196	0	2	0	0	0	0	0	0	21	0	9	1	0	0	0	0	18	0	325	24	0	5	72	3	0	0	0	0	415	61	19	21	1	0	0	4	939	59	18	0	0	50	0	30	156	37	0	7	353	0	539	387	108	0	4	0	20	29	213	165	1	18	80	0	0	0	1102	165	0	5	0	0	1868	0	13	8	0	66	392	45	0	190	0	0	30	12	49	6	54	278	12	173	260	81	9	0	0	0	0	328	91	15	49	52	96	16	184	0	0	2	8	214	0	2	23	284	2	50	1347	36	0	2	255	358	72	53	32	9	3	0	2	0	586	37	70	96	2	0	0	1	0	0	9	0	2	58	3	31	42	0	0	19	24	35	5	1	161	1	26	85	98	14	80	0	1	14	20	0	7	1	0	13	0	254	9	114	6	562	39	171	8	5	0	7	13	14	23	22	76	2	208	46	282	0	72	0	45	5	12	0	0	22	100	0	7	7189	49	0	37	20	12	4	6	12	20	2	96	16	199	438	48	15	36	6	0	8	72	24	9	180	0	5	14	11	5124	0	272	6	165	0	7	26	0	0	19	93	4	2	5	3	0	1	8	175	20	13	0	51	175	1243	0	2	415	2	0	1	4	12	59	0	13	3	54	345	596	13	591	369	36	13	695	0	2	2	0	1	56	0	0	9	14	1023	13	1	0	0	238	22	25	1	21	65	17	33	2	3	50	24	3	97	2	0	0	138	558	0	1	4	3742	12	1149	21	62	216	6	6	211	14	4	32	2	47	13	53	23	4530	26	0	333	181	0	55	21	556	0	22	10	20	0	272	29	497	3	0	0	0	0	0	102	0	1	0	4	0	0	0	764	51	2707	11	97	130	761	157	7	0	1	5	1	825	59	13	5	0	3	0	181	942	1	43	275	1	0	5	0	15	8	0	21	9	0	183	85	28	1	9	2	9	1059	322	866	9	3	10	0	0	0	0	2	3	5	243	0	28	81	117	33	0	0	114	34	4	0	3	25	59	1	58	105	14	175	57	0	0	116	216	39	76	27	0	1	0	26	4	24	0	0	0	0	4	98	44	319	1	0	8	623	58	3	0	0	0	0	6	0	22	19	6560	227	118	1564	46	14	0	2	76	0	0	0	10	1	0	0	0	0	0	1	1	49	190	7	7	1	9	3	0	18	16	95	1	0	50	45	26	90	160	10	53	5	55	26	23	1	0	9	79	22	149	368	6	968	315	17	33	24	3	14	0	138	67	10	0	4	2	28	13	34	410	1	0
"SAMN10862532"	2	0	1	0	0	0	0	0	1	0	1	11	712	21	8	6	0	0	0	0	0	0	1	2	0	23	1	113	520	3	0	275853	0	0	0	0	2	46	13	0	19	15	245	106	41	1	31	0	1	0	9	6	92	0	0	16	1200	80	26	6	0	2	0	9	2	100	0	0	0	10	726	0	17	11	0	0	20	792	2	13	0	0	0	2	5	0	0	0	0	0	0	0	0	0	0	43	5	10	0	32	47	13	7	11	2	65	1	56	9	0	3	0	47	3	10	0	0	55	7	0	7	29	7	61	0	0	0	0	0	1	19	869	0	0	12	4	1	15	4	36	24	19	30	20	46	14	13	8	0	4	3	68	0	14	1	41	21	171	35	24	8	15	25	2	62	67	7	125	0	104	45	0	25	34	120	1712	897	27	116	3	0	32	24	0	0	53	0	17	5	0	3	3	0	4	16	16	54	0	51	158	39	10	0	49	19	2	22	733	1	20	0	4	17	20	6	3	14	17	26	76	29	0	8	162	4	0	20	14	2	10	0	1	0	203	0	4	25	3	12	0	0	5	0	0	2	126	14	4	50	5	1	11	25	0	0	0	3	11	200	0	0	0	0	0	0	0	0	1	1	0	0	0	0	0	0	64	0	1	0	0	0	0	0	0	0	49	15	0	5	0	1	0	0	0	11	23	0	0	1	74	22	10	1	0	3	5	0	0	6	31	4	0	0	316	0	128	97	11	1265	0	10	68	0	60	11	0	1	0	34	0	2	4	2	0	1	0	1	0	1	0	0	68	5	11	6	14	2	5	179	0	1	9	0	13	163	4	29	26	0	226	353	0	0	1	1	0	52	51	22	0	0	2	0	0	0	0	2	37	0	0	3	22	0	1	0	1	0	57	17	0	4	237	210	379	7	0	42	3	36	12	0	162	10	11	21	621	0	13	2	0	3	0	66	0	2	0	0	0	0	0	0	55	213	6	1098	50	12	55	1	0	69	80	6	24	10	85	3	11	0	65	0	10	25	12	1	1	0	522	4	111	66	0	1	4	72	42	0	0	0	0	0	2	0	2633	2	2	0	5	1	3	20	31	50	5	7	10	2	2	25	2	16	375	6	1088	0	48	0	0	394	14	36	28	124	9	0	0	5	47	2	33	10	12	6	0	2	3	53	2	1	0	2057	0	0	11	6	0	6	2	133	11	25	7	0	0	0	12	3	15	3	226	61	97	41	53	39	0	2	4	12	0	0	4	104	0	10	43	342	25	128	20	43	14	0	0	3	13	162	74	23	0	37	11	10	1	1	5	137	0	35	1	8	0	36	10	80	14	17	0	1	0	52	0	1	49	0	4	12	12	437	231	4	1	0	13	106	0	3	2	41	5	258	4	62	0	7	109	16	24	13	10	0	0	53	35	48	0	9	0	8	4	36	57	135	0	30	0	112	4	0	0	6	2	14	20	0	0	4	10	31	15	11	0	0	4	1	0	0	19	7	72	3	0	256	0	48	0	9	0	95	3	0	2	38	8	1	7	23	0	3	0	5	9	7	0	0	12	0	1	0	1	1	37	19	114	0	52	101	0	448	151	2	0	4	136	37	0	31	58	3	25	1	0	0	4	3	1	1	0	29	11	29	0	1	105	0	219	5	39	69	3383	0	86	0	2	6	0	0	0	0	0	5	43	357	0	71	30	22	0	0	0	29	0	0	0	24	0	9	0	16	0	8	7	8	1	0	0	1193	194	1	0	1073	114	12	12	31	0	1	0	5	54	5	30	2	0	5	1	16	3	34	60	18	2	19	0	1	1	0	0	0	0	0	2	1	1	0	3	68	2	7	1	8	0	75	0	0	0	0	0	2	15	0	11	2	1	0	0	54	0	0	18	161	0	51	0	0	0	0	3	0	0	0	0	0	0	0	0	0	0	0	0	0	0	0	0	0	1	3	0	0	0	0	0	0	0	0	0	0	14	0	0	8	109	0	202	8	11	6	64	624	0	0	8	0	313	0	0	1	7	20	0	9	274	6	5	13	13	31	12	21	0	78	179	2	28	1564	0	47	201	40	3	3	77	8	37	27	7	8	1	0	0	55	87	123	28	201	3	4	8	26	12	57	34	45	11	16	0	10	12	12	941	37	0	0	15	6	11	0	1	0	39	0	0	0	7	0	0	24	94	2	0	18	745	3	3	269	0	12	7	23	0	124	3	0	94	156	0	0	24	0	0	4	24	23	0	0	3	12	0	0	4	4	109	7	64	0	3	7	1	276	22	65	4	2	0	0	2	12	0	44	0	9	1966	33	11	89	4	0	3	2	3	394	26	41	53	7	971	0	0	0	0	47	0	4	37	0	1	0	172	159	20	10	6	158	107	250	3	0	171	0	5	34	638	0	0	202	32	4	20	19	667	18	0	25	50	103	8	44	0	32	31	0	1	36	32	3	10	9	31	74	0	0	7	0	2	1	1	0	0	2	0	1	0	97	0	0	75	3	16	0	0	12	16	0	1	0	8	2	1321	6	0	1526	31	0	4	0	0	97	36	2	0	9	19	27	57	0	0	0	0	1	1792	29	3	0	4	16	7	0	11	4	20	0	4	1	0	0	1	4	21	8	2	4	183	13	124	7	18	7	0	0	60	374	0	0	0	35	1	0	11106	0	0	1	2	1	198	11	65	2	120	11	6	63	1	8	206	49	0	228	83	5	0	2	23	702	32	146	74	8	9	2	8	0	0	16	205	15	1	28	2	0	121	0	0	3	99	0	0	0	5	0	4	79	0	5	1	30	673	0	0	19	34	2	27	1	2	1	3	5	13	0	11	25	0	5	6	1	1	1	279	31	0	0	20	23	0	4	1	0	210	37	5	4	1	2	2	7	53	8	0	0	0	258	97	0	9	378	1	1	0	0	0	4	450	30	0	20	7	0	1	0	2	0	17	4	9	12	15	84	15	13	11	0	30	75	23	10	6	334	0	42	434	0	0	34	30	55	89	13	11	1	4	139	1347	2	9	36	11	0	39	2	0	0	1	0	0	0	1567	0	26	6	18	5	0	14	33	0	1	0	0	15	10	12	8	12	0	44	0	27	13	1	85	36	7	124	22	83	0	41	51	33	130	70	51	16	377	6	18	0	10	0	0	0	1	91	229	0	0	0	3	27	54	6718	304	8	0	3	0	0	8	6	16	0	0	64	2	8	19	33	0	0	33	17	22	10	378	0	1	2	0	3	4	0	0	30	269	14	0	0	0	0	62	4	0	0	4	0	7	0	4	1	0	0	0	0	16	0	67	0	0	31	6	4	0	0	44	8	50	0	0	99	0	2	1987	1	8	0	2	17	0	0	14	114	73	0	0	0	0	0	0	751	2	157	0	31	159	14	131	0	0	1	1	411	86	598	12	6	0	0	3	15	3	2	70	27	6	2	0	0	0	0	2	7	11	3	0	53	208	0	2	0	2	0	0	1258	5	7	190	8	12	45	6	0	30	20	5	0	0	2	0	0	0	0	39	68	0	19	21	23	88	1	31	24	85	28	33	2	124	1	3	19	0	9	2	40	49	0	770	116	7	4	67	14	22	11	36	3	42	755	4	0	0	0	7	15	0	11	4	117	0	157	26	0	0	1	56	182	5	236	65	0	11	9	103	0	58	57	44	14	13	0	169	16	28	0	117	122	5	2	2	0	12	195	0	7	1	14	0	4	69	336	13	0	11	316	5	0	0	1065	0	30	0	3	11	3	0	1	0	0	81	0	9	10	156	27	1	5	11	337	6	0	72	0	1130	0	0	515	3	429	0	2	0	0	0	6	5	49	3	11	0	0	14	0	1	59	1	239	12	0	0	1056	2	0	0	7	0	50	0	17	0	0	6	0	0	817	0	2	13	2	0	0	0	0	0	1	33	89	1	0	1	0	0	22	0	1	741	0	0	0	0	0	6	2	1	4	0	110	0	0	0	17	0	17	1	1212	0	69	6	6	1669	4	1	0	82	5	6	71	4	0	1	1	0	0	35	141	13	0	0	34	5	0	66	1	0	0	0	2	162	1	0	0	0	0	0	0	1	52	0	19	0	93	148	1	0	16	0	1	13	1	1	81	0	0	0	0	0	1	39	0	27	78	74	0	1	0	30	16	21	7	58	195	0	13	17	0	0	0	68	356	0	14	0	5	34	3	3	88	14	8	37	52	4	14	119	11	0	0	8	0	0	0	0	7	19	0	0	2	8	88	6	10	26	10	262	1	10	0	0	1	0	21	1	47	1	0	1	62	0	0	0	4	720	14	16	0	0	24	0	8	16	3	7	7	13	2	0	16	21	0	0	8	49	0	0	0	1	60	1	1	56	17	3	1	3	1	1	5	25	18	0	125	0	244	2456	23	0	0	0	0	0	30	198	0	13	1	108	1	0	0	30	0	12	38	0	0	0	0	0	0	0	3	0	1	1	0	0	0	0	7	0	1	5	7	0	0	1	15	0	0	17	0	21	0	353	21	9	15	15	0	0	3	0	0	0	0	0	0	0	1	0	0	0	3	20	17	16	1	5	6	0	285	0	0	0	0	4	0	0	1	0	0	0	0	0	0	0	1	0	0	0	6	0	0	3	2	0	0	0	0	1	1	36	1	20	0	0	3	1	107	0	15	0	4	152	10	3	33	135	164	33	6	0	0	74	9	0	78	187	253	0	372	0	14	3	2	8	5	10	8	64	1	51	1	54	1	0	92	182	27	338	16	0	1	830	24	1	15	2	0	9	389	211	21	0	0	1	0	0	0	25	0	0	143	2	0	0	0	0	1	1	1	12	1	382	4	0	1	80	35	9	2	1	0	3	0	0	0	0	54	0	4	79	14	28	4	5	20	2	15	1	0	6	0	2	0	1	0	1	2	7	0	0	0	0	44	10	0	15	305	0	3	0	5	0	5	88	2	8	0	17	27	0	0	5	16	0	1	6	1	17	6	12	1	0	0	285	69	109	2	9	32	0	33	84	2	1	21	109	81	31	10	0	13	6	0	27	0	1	30	0	0	0	106	70	24	1	9	0	8	6	177	18	2	0	0	0	5	30	8	19	8	3	0	0	70	15	18	168	73	1	2	0	1	84	2	1	0	1224	11	41	35	63	213	5	262	235	2	0	0	0	12	21	0	0	9	80	15	4	0	2	2	0	0	77	0	26	0	17	11	0	10	10	1	17	21	1	6	4	21	28	31	6	14	9	0	0	0	969	46	456	341	12	76	0	0	0	0	1	0	34	22	418	11	11	0	2	18	16	13	0	12	13	13	19	4	10	8	0	0	26	15	4	0	0	44	8	0	26	16	14	0	10	8	10	94	2	1	0	16	6	3	1	0	17	73	10	432	10	797	119	9	13	3	0	136	30	6	24	2	3	22	118	0	0	1	7	38	0	0	4	0	8	5	3	12	13	358	0	0	1	27	14	60	0	23	13	0	2	0	1	106	2	3	11	14	0	0	7	0	12	10	0	169	0	0	5	0	38	2	0	59	1	1	3	528	0	113	1	40	134	0	4	0	0	0	3	11	0	11	0	15	0	4	1	0	0	1	0	1	0	0	7	0	0	7	1	0	0	7	2	0	7	17	0	4	29	24	0	35	97	1	0	0	0	0	2490	37	0	2	22	19	22	821	28	59	22	24	0	0	0	0	0	0	0	0	1	1	0	0	29	3	0	0	0	0	0	0	8	83	1	2	1	0	0	6	0	0	0	0	0	26	5	0	17	36	163	11	94	11	33	83	0	0	28	1	4	81	2	2	9	8	1	85	1	107	1	301	4	0	2	0	0	0	0	0	0	0	41	0	0	29	13	0	1	7	0	2673	47	58	25	67	1	0	3	0	0	0	15	1	1	8	0	77	52	154	3	0	0	0	0	23	0	49	45	0	0	0	0	115	10	87	0	0	4	2	644	0	4	0	0	3	6	0	7	69	51	0	1	0	0	6	5	26	2224	0	0	0	27	34	21	0	0	0	51	8	0	0	25	2	7	6	0	2	3	0	0	7	1	0	0	50	3	123	7	0	370	7	0	0	0	0	6	27	5	19	3	1	32	1308	22	1	47	2	56	46	0	3	16	29	9	1	0	11	0	0	2	28	166	29	0	7	0	97	65	4	112	4	13	37	381	1	41	20	0	16	102	73	0	87	11	29	12	0	7	15	230	39	21	20	0	0	17	12	12	27	10	70	11	1	0	130	15	3	2	0	27	1103	1	0	48	31	15	185	0	1	9	10	974	11	228	309	216	38	18	22	1	92	52	20	57	19	5	6	1	39	21	0	0	0	80	3	1	0	6	3	2	375	11253	19	32	4	71	3	164	21	0	4	2	0	0	11	7	19	0	0	0	405	0	13	29	4	6	42	0	44	0	0	0	56	9	13	2	1	0	0	101	25	11	3	0	0	1	5	4	0	3	1	33	0	1	41	9	1035	7	0	0	0	0	3	59	2	1	15	0	8	0	522	16	1	25	0	29	2	19	4	0	0	1	0	71	1	0	12	17	2	4	0	13	11	12	40	1	0	0	58	0	0	0	1172	7	2595	3	11	2	28	7	2	1	226	85	1	3	17	18	21	22	72	195	0	12	82	1	0	0	61	0	18	8	11	5	7	11	0	2	0	44	13	15	105	0	1	0	6	0	28	3	2	0	16	9	3	41	1	0	0	1	23	24	9	2	0	1	26	10	0	29	4	4	0	30	3	1	0	674	3	62	0	24	0	0	0	120	17	233	0	0	11	2	9	1	27	180	33	4	11	1935	3	14	0	1	1	1	0	0	7	0	0	0	3	21	2	0	1	153	2	0	0	3	1	4	0	3	0	0	0	0	0	137	38	6	37	0	0	46	4	19	7	138	0	43	184	2	0	9	2	1	23	1	18	0	1	0	0	2	0	31	5	0	27	0	2	3	0	0	0	110	33	0	0	2	4	1	11	1	645	71	0	211	12	0	0	11	3425	4	0	0	17	7	18	50	0	207	0	0	0	3	0	0	0	1	5	0	12	2	145	1	12	32	2	18	38	3	1	9	152	1	3	60	0	45	121	6	0	0	76	0	0	0	1	8	4	20	0	1	6	65	0	0	372	0	0	510	0	0	0	0	77	0	1653	7	7	0	0	0	0	3	8	7	0	12	0	2	283	0	0	0	0	0	6	0	2	266	11	36	0	0	5	19	6	110	14	103	0	125	0	9	79	0	91	0	0	0	2	0	44	0	220	20	0	0	0	0	2	0	1	6	146	113	0	1	0	3	0	0	46	17	2	516	110	1	1	0	0	2	1	5	50	0	0	5	12	0	0	0	0	36	5	0	2	604	0	2	24	1	9	9	0	0	6	12	0	0	0	15	0	688	0	48	14	0	1	1	54	31	1	41	732	0	0	61	3	14	0	0	0	0	4	4	4	554	0	9	0	140	0	1	16	2	9	3	384	613	435	0	0	8	0	863	66	88	0	5	12	2	10	34	784	20	16	716	0	8	3	11	1	11	21	0	3	10	63	200	0	4	0	2	0	4	5	1	248	7	20	22	12	10	17	60	3	0	8	2	10	3	8	10	134	12	3	0	0	15	0	0	101	0	1	1	6	0	6	0	0	0	0	3	43	1	27	2	0	0	39	0	5	2	88	313	0	175	2	0	0	0	0	15	0	38	49	8	1	30	1	0	0	8	15	12	72	0	1	17	3	35	6	84	0	614	0	0	1	0	1	2	38	4	0	0	0	0	0	0	0	8	26	197	14	0	169	1	103	0	0	32	4	2	0	7	57	0	0	4	9	2	0	51	6	60	46	8	0	0	1	0	0	182	6	0	0	264	1610	8	2	21	71	1	0	2	150	96	32	4	3	1	46	2	70	0	0	182	172	0	42	174	11	23	1	3	8	28	0	0	12	28	5	0	0	0	2	0	0	0	7	1	1	1	10	0	0	2	0	16	11	11	0	0	15	18	41	0	0	0	0	0	0	0	0	0	0	26	6	0	0	42	0	0	28	0	0	0	0	0	0	0	0	0	0	2	1	0	12	10	7	3	0	2	0	0	0	0	0	0	0	0	0	2	175	9	31	0	0	1	6	1	82	15	0	7	5	28	0	0	176	2	0	0	5	0	0	0	2	26	65	4	14	2	3	11	12	0	596	0	443	9	73	1	8	0	0	18	0	0	44	0	12	28	4	0	3	14	3	5	15	9	13	109	0	404	58	0	8	0	100	1	72	1	7	24	0	8	63	0	29	1	5	1	0	3	0	4	5	38	15	16	0	0	0	1	0	25	2	0	0	7	12	4	2	311	14	10	0	66	6	3	9	0	156	0	415	0	601	20	17	117	0	1	0	0	97	3	0	3	4	1	1	1	15	28	0	1	0	23	0	0	2	3	0	1	0	1	0	8	11	11	11	0	0	0	2	16	0	8	1	0	0	0	3	0	0	0	19	13	15	0	20	33	0	94	45	16	3	0	1	0	7	6	2	9	191	0	0	2	5	8	100	14	0	0	6	0	13	172	1	3	2	1340	0	0	25	0	0	0	16	0	1	0	0	1	0	0	28	21	0	0	1	6	38	13	7	35	0	1	21	1	1	2	0	26	16	0	2	16	9	1	11	18	0	0	4	7	90	105	31	0	9	621	1136	8	63	5	0	609	546	89	0	0	0	0	0	5	29	0	44	1	0	192	24	212	1	1	0	7	2	5	6	0	0	10	6	110	6	136	7	13	0	398	11	0	12	36	22	0	21	16	1	12	7	2	1	61	0	68	0	0	1	51	0	1655	8	1	1	0	0	1	18	53	10	23	4	6	6	6	0	15	0	0	8	100	0	1	4	3	0	5	0	0	0	1	3	12	0	0	11	12	23	0	15	0	0	74	0	0	0	14	112	3	1	3	37	197	21	0	38	0	296	0	95	216	188	102	0	2	2	33	0	0	0	1941	12	2	2	0	0	1	0	34	22	15	0	0	0	0	11	17	0	0	0	2	0	12	0	3	82	0	0	33	22	11	14	0	1	6	16	0	0	2	12	16	831	25	6	10	26	3	42	122	8	0	63	0	7	9	2	6	5	8	65	0	0	0	0	174	72	34	1	14	4	1	48	24	1	0	3	5	216	0	355	4	166	0	1	0	1	0	0	22	0	1	1	7	0	2	6	11	11	7	5	0	3	11	15	2	1	1	1	7	5	1	1	0	1	11	6	3	10	100	530	0	0	0	0	0	0	7	0	1	6	0	0	3	9	49	389	1	24	121	0	0	176	0	9	101	0	0	30	209	11	109	50	7	260	0	0	3	0	3	14	128	147	0	0	0	0	0	0	0	0	15	13	1	28	54	2	28	71	272	2	16	42	3	8	48	21	0	282	21	18	0	30	56	0	3	19	68	116	0	24	0	0	16	24	1	2	251	1	26	0	25	6	1	0	92	115	3	66	5	26	0	1	36	7	3	18	33	41	50	11	222	29	0	70	0	2	5	396	79	14	0	5	0	0	0	0	0	4	0	0	0	0	0	4	1	4	36	3	21	0	17	0	0	0	645	36	7	0	0	0	1	478	47	15	15	0	39	28	25	7	197	23	0	0	0	34	83	7	0	188	0	2	2	0	12	6	18	69	505	5	0	1	0	10	0	0	0	3	9	1	2	0	13	0	0	10	10	0	2	11	5	1	0	52	0	31	18	14	5	16	18	4	106	0	93	96	4	4	8	8	0	0	144	0	4	1	1	3	174	25	2	1	33	83	28	15	15	16	0	0	12	18	5	17	47	0	0	2	48	105	10	1	2	12	2	0	0	3	5	6	10	5	2	21	13	29	1	0	12	26	0	25	12	0	0	3	43	10	0	21	15	62	17	52	42	606	0	14	0	26	5	10	0	0	4	1	0	12	27	0	21	0	1	139	0	0	19	0	34	17	0	509	133	89	0	18	0	0	426	470	36	1104	2	1	4	9	0	0	0	0	1	0	0	0	0	0	1	0	0	58	30	10	1	2	0	188	4	156	0	0	1	1	0	2	1	45	1	5602	5	1	0	1	16	0	0	206	7	0	1	0	0	0	0	0	0	0	0	53	0	0	18	0	2	0	0	0	0	0	0	0	71	0	13	2	7	0	21	5	0	0	0	0	0	249	0	38	55	0	0	4	1	639	3	0	0	2	0	14	9	17	9	0	24	20	1	0	0	0	2	3	6	11	0	34	0	19	8	39	4	0	19	0	0	0	0	0	0	83	0	9	58	19	241	2	0	0	9	26	3	14	0	5	21	5	1	0	4	0	0	0	0	0	14	55	2	269	26	57	0	7	40	0	0	0	30	1153	199	6	48	4	0	6	1	160	6	62	4	1	29	14	0	7	3	1	1	0	19	0	0	0	1	45	0	13	140	1	0	0	7	41	17	7	57	29	0	6	0	3	51	4	23	14	3	8	0	381	3	9	0	2	30	0	4	31	14	11	8	13	10	83	8	128	89	0	0	22	473	23	44	85	9	341	22	0	527	7	867	4	33	0	225	14	12	1	443	0	15	5	8	11	25	19	0	0	4	23	15	13	1	1	79	736	9	0	292	0	0	18	340	0	2	0	2	29	1	0	1	28	10	18	2	1897	3490	5	1	0	0	0	5	47	148	35	39	34	9	1	0	1	15	4	1	1	1	9	0	29	21	0	0	1	0	0	0	44	4	14	13	0	8	0	1105	1	2	976	31	45	0	1	9	2	76	8	22	19	22	0	0	1	24	5	2933	23	32	0	0	0	7	2	0	8	6	917	47	0	3	4	0	1742	82	5	11	28	0	2	0	0	51	1769	10	0	34	4	6	1261	0	0	3	0	1	0	82	0	0	0	4	0	107	20	0	1	6	0	0	0	60	7	1	51	11	5	0	0	0	0	0	11	319	0	3	1	0	0	139	164	0	8	0	1669	19	1	5	0	66	696	1054	0	5	2	0	0	3	33	0	4	5	1	14	38	158	1	0	0	0	0	0	0	35	3	162	13	0	2	0	0	0	1	14	0	0	3131	1	10	0	7	0	7	0	0	0	0	49	6	0	0	114	1107	1688	8	35	0	8	0	2	7	10	2	18	60	11	10	14	3	107	165	58	3	1	25	26	88	7	0	10	15	25	1192	9	0	1	1	2	0	56	118	158	5	21	0	113	9	0	0	2838	0	0	1	0	1	3	28	0	1	0	0	1	0	0	1	57	34	0	1094	0	44	47	36	0	1	6	0	0	0	0	0	0	0	0	399	0	0	1	37	2	19	0	0	0	0	0	0	35	0	0	0	0	0	82	2	0	3	75	6	16	2	18	1	32	14	0	0	0	40	5	3	54	45	300	101	148	0	1	6	31	4	0	5	34	10	15	0	112	195	14	112	104	232	130	30	65	0	0	0	9	25	12	101	20	1	160	2	2	30	0	0	5	0	0	7	0	0	0	185	72	9	0	37	3	0	0	0	3	0	0	1	0	13	232	42	1323	1	0	13	4	1	105	12	6	2	0	26	0	0	0	5	37	0	0	386	1	30	13	5	1	0	0	45	0	0	97	12	4417	3	0	0	50	0	0	0	45	26	11	0	0	10	643	19	1	1	59	6	46	0	1	39	0	11	0	0	0	32	3	0	40	0	1	5	0	0	18	4	0	0	0	0	7	11	0	0	374	0	0	0	0	0	1	6	25	50	0	0	2	2	0	0	0	1	0	0	21	0	0	0	1	32	0	0	0	299	10	14	5	46	10	2	0	0	0	792	227	3	16	0	1	0	0	6	0	0	0	22	25	2244	1	15	26	106	1	11	40	0	0	8	0	19	0	0	39	31	43	0	0	8	17	3	0	0	8	0	34	0	0	157	0	10	4	39	2	111	481	0	10	24	318	0	1625	149	19	120	1	838	0	0	1	10	2	104	0	53	679	57	76	50	99	134	5	319	10	1	137	0	3	116	87	100	943	285	161	4	7	14	35	0	33	0	32	163	20	0	13	11	7	0	69	11	109	1075	2	7	7	0	16	35	8	8	30	0	0	2	2	2	2	1	0	2	16	40	11	93	4	40	45	42	0	5	29	56	0	0	1	0	0	0	0	0	0	0	0	327	0	0	0	110	37	0	94	5	16	3	259	3	4	1	1	0	0	0	0	0	0	0	0	0	0	0	0	0	0	0	0	1	0	0	17	2	0	16	3	0	9	8	40	55	1	0	0	0	0	0	0	3	12	46	136	38	0	17	522	17	124	0	0	0	49	118	8	74	0	315	7	6	243	12	21	733	5	0	5	1	2	99	29	1	32	4	57	0	24	7	1	17	34	48	19	23	0	0	22	179	0	2213	494	11	77	12	59	39	40	6	9	0	0	0	1	117	21	0	0	55	4	0	1	14	5	0	0	13	0	234	20	15	2	7	94	0	0	38	13	1	2	0	0	0	0	0	1	0	14	38	0	11	6	15	76	57	0	43	6	0	2	0	0	1	2	0	0	0	23	15	1450	25	542	170	0	3	66	0	167	11	121	0	728	8	153	17720	0	152	0	183	28	151	0	0	0	0	0	303	0	1	3	34	5	0	13	0	2	4	29	1	20	291	2	12	0	10	16	0	0	10	2	241	61	10	0	0	13	54	10	97	1	6	79	5	1	4	0	2	1	26	44	17	70	10	18	0	0	14	13	3	4	0	6	12	0	2	0	314	12	63	0	6	20	34	5	516	4	12	15	11	1	2	0	24	42	156	2	1	89	10	7	8	0	0	132	19	29	13	13	4	57	0	33	2	2	0	1	0	4	16	23	11	3	0	40	30	12	2	1	0	0	37	0	29	11	0	0	18	118	111	24	11	57	266	1	0	0	9	671	348	12	23	13	8	0	334	0	0	44	1375	0	12	30	0	3	0	2	3	0	5	11	0	1	449	27	672	0	57	0	6	18	409	0	0	0	0	10	0	13	0	131	0	102	18	4	0	69	27	38	0	2	4	0	75	12	1111	66	0	69	0	0	1	0	4	2	0	0	0	2	0	0	0	12	62	14	33	329	65	27	0	169	529	0	0	0	1	15	39	30	44	0	1	0	0	0	0	48	0	0	4	19	0	15	0	751	4	10	15	0	247	12	0	133	30	2	61	10	6	22	25	5	0	12	7	0	4	16	0	0	0	19	0	33	0	1	36	0	18	0	1	7	11	0	22	123	0	1	7	0	20	92	51	9	0	0	150	0	361	0	8	4	18	0	12	24	8	0	1109	0	12	1	0	0	0	0	0	6	435	1056	25	0	4	3	42	0	1	0	0	33	0	0	0	0	1	1	0	0	0	0	0	2	0	0	0	77	0	1	19	22	44	53	2	10	0	0	11	37	3	51	0	7	0	14	11	11	0	0	0	42	13	2	41	33	1	10	78	0	0	0	0	52	6	1	52	25	3	5	9	0	82	41	0	0	13	134	2	40	8	5	46	0	343	79	454	0	0	0	4	0	0	1	0	0	0	7	102	94	17	2	137	50	2	0	0	0	18	0	5	2	1014	244	8	13	2	0	12	0	26	0	6	7	0	26	0	1	0	19	3	0	2	231	102	397	276	0	0	0	10	2	9	1	1348	2	21	0	1253	12	17	0	0	29	6	9	149	126	1066	1	0	0	1	16	0	1	0	0	0	0	13	77	11	266	15	1	2	0	0	44	0	472	1	1	7	0	2	0	0	83	12	0	0	0	37	0	52	0	0	1	69	51	20	13	6	0	1	426	28	0	1	0	1013	13	16	17	98	28	6	5	3	8	0	6	45	209	455	3	28	1312	40	29	0	22	2	1	0	7	8	37	34	7	0	280	47	0	3	0	0	0	0	0	15	0	0	96	6	1	3	22	641	6	32	100	7	0	4	11	0	15	1	0	7	0	0	8	18	0	9	88	0	0	4	7	0	1	0	10	0	751	17	1	17	20	2	0	4	0	28	10	14	1	1	1	15	0	0	16	11	0	17	12	60	9	90	31	1	1	3	4	92	0	333	0	3	68	7	3	55	6	21	49	0	1	32	0	1	780	0	7	0	0	6	1	0	0	0	0	3	1	141	0	12	206	12	7	26	0	0	45	4	73	0	18	0	42	1	25	29	2	0	285	49	79	49	15	36	21	22	19	13	0	0	0	0	0	127	32	0	142	348	79	1061	0	24	434	5	3	23	950	26	49	0	27	42	0	37	2	0	415	3	436	81	12	0	3	1	2	0	0	0	21	7	0	505	0	1	0	681	0	0	47	5	0	4	0	116	0	0	0	0	0	0	0	0	1	1	6	89	0	0	27	0	0	25	4	192	0	27	581	12	19	4	0	0	0	1	0	0	0	3	329	42	3	8	36	72	11	1	4	1570	552	0	0	0	2	12	91	35	38	2	4	14	2	51	0	1	0	637	2	0	45	0	9	0	0	32	11	4	0	11	48	94	0	11	39	0	2	0	34	23	60	104	0	2	22	11	28	28	0	0	25	19	3	0	0	144	52	0	0	0	0	5	36	3	7	56	4	69	3	29	3	0	0	63	0	1	0	0	0	2	0	0	300	1	1	0	114	0	0	0	0	0	14	42	5	24	15	25	3	0	5	8	24	8	0	3	2	3	41	9	0	0	0	25	171	0	0	2	0	2	14	1	0	24	1	6	1	0	44	42	2597	2	0	0	1	7	480	3	0	676	76	0	12	8	11	1668	48	15	0	1	28	0	21	0	18	0	41	0	33	6	15	7	1	7	5	0	0	168	1	500	18	2	1	20	4	0	0	0	1990	22	7	13	4	0	0	661	0	7	0	0	39	78	13	81	14	1	1	0	0	0	0	0	0	0	0	115	0	1	9	0	0	1	0	0	1	28	0	3	0	18	17	0	5	24	0	265	2	214	0	0	0	0	0	1	0	0	2	0	0	38	1	21	0	13	6	7	60	2	0	0	0	6	0	0	0	0	4	0	0	0	0	0	1	30	1	27	2	0	51	0	3	0	5	504	41	3	8	1	24	148	0	17	11	90	169	1	40	7	4	7	12	28	15	123	1	39	6	79	35	0	81	12	1	7	12	46	5	0	0	0	0	0	1	0	0	0	0	0	94	9	17	0	4	0	170	0	0	8	8	5	23	0	0	0	3480	0	0	154	1	0	4	9	335	14	0	27	7	17	150	35	36	23	66	2	0	0	108	1	44	14	3	81	6	30	33	1030	99	7	0	62	45	2	1	2	133	56	6	29	1	8	14	1	0	319	0	2	191	2	0	4	0	67	778	0	12	166	80	6	31	5	0	0	8	5	76	191	0	24	287	2	0	3	2	0	8	4	22	58	19	46	274	23	37	1	2	0	16	63	6	0	36	3	38	6	6	4	5	0	15	1	9	44	14	50	5	0	77	0	4	0	18	56	38	49	379	8	2	15	29	35	2	0	155	47	1	0	0	1	148	3	0	0	3	32	65	2	42	0	0	1441	0	23	4	16	0	6	44	3	22	14	6	3	0	1	15	0	0	0	2	20	12	2	0	116	0	3	0	0	238	0	38	3	0	51	0	8	5	0	4	59	0	0	263	0	0	0	53	4	0	0	1	1	1	0	0	0	1	3	4	3	222	0	0	1	25	4	13	24	42	0	29	3	2	160	20	0	0	0	39	0	2	1	0	0	0	11	17	35	1	6	4	29	7	30	62	0	3	38	1	1	16	62	0	59	3	3	20	0	15	0	0	0	1	10	67	36	62	4	2	0	0	980	28	1	0	21	17	2	33	9	0	6	1	107	1430	40	26	6	2	34	15	9	4	97	23	18	121	20	20	4	0	1	197	0	84	24	17	4	28	2	17	0	10	211	22	4	77	300	59	73	4	2	0	12	23	10	1	10	0	59	1	4	36	5	38	787	174	3	0	0	2	22	38	0	5	12	47	23	13	8	0	25	3	41	69	9	26	0	0	8	1	0	1	0	5	25	0	257	38	88	10	0	0	9	10	1	372	25	1	8	18	88	0	0	153	29	8	87	60	66	3	84	138	13	29	85	3	2	15	25	47	43	20	0	82	1793	27	6	0	0	0	0	2	1697	102	15	2	121	27	28	65	1	1	14	298	58	0	65	60	0	11	0	0	2	0	0	0	0	0	0	0	0	0	0	0	3	65	14	15	0	291	3	0	281	61	3	0	2	94	0	96	36	9	133	0	16	39	1048	0	4	194	42	36	1	12	26	176	42	127	329	158	56	0	0	1	0	0	17	0	110	5	5	12	26	0	0	1	100	30	443	7	26	1	3	0	0	15	69	15	29	0	284	124	0	0	87	21	65	13	0	0	50	11	27	54	166	3	21	1	0	0	1	5	1	7	20	9	0	0	0	0	1	2	85	31	1	5	6	11	9	0	3	22	37	3837	0	21	0	100	0	122	1598	0	0	260	0	14	0	9	619	0	4	9	7	27	25	0	0	0	0	0	0	60	33	7	8	116	16	10	608	2	99	28	0	19	16	10	42	87	4	18	3	0	124	60	428	950	4	7	72	51	34	574	4	127	15	138	0	9	4	86	285	0	29	25	36	9	41	10	0	0	1	4	0	2	0	0	32	1	6	0	63	1	9	12	12	31	13	0	0	0	0	33	8	0	8	173	0	17	36	0	0	121	0	0	0	0	0	0	0	0	0	0	0	0	23	23	0	2	0	0	0	4	51	1	1	124	584	10	1	927	0	0	5	232	34	0	162	591	23	0	15	0	0	211	15	0	24	59	0	6	369	9	10	19	2	0	0	0	128	2	1	0	1	0	30	5	8	236	0	0	0	3	2	43	3	8	3	0	6	7	0	0	12	15	1	7	2	0	15	46	20	12	4	30	0	29	11	38	0	0	0	0	0	0	0	26	63	32	14	694	0	24	51	5	0	5	1	39	260	1	3	25	361	0	0	292	2	17	32	549	194	61	63	3	3	40	0	0	235	106	0	470	5	12	103	14	8	7	57	42	15	12	0	0	0	20	17	0	56	26	44	24	0	0	24	4	53	24	0	0	0	0	0	39	0	0	0	109	31	2	1	0	0	23	9	11	55	0	45	136	13	1	2	4	198	27	13	8	10	10	106	94	3	8	3	18	1	21	0	0	0	0	0	7	13	49	0	8	0	7	0	0	2	55	3	0	0	0	0	0	0	0	9	47	36	31	103	53	9	26	4	121	16	1	0	0	28	0	32	0	166	0	0	750	2	4	15	14	107	1	0	0	127	9	74	1	0	3	262	4	18	0	1	8	1	2	0	0	17	2	0	18	46	0	0	12	0	0	92	6	76	0	0	23	1211	41	1	6	2	0	4	104	0	44	36	0	4	470	35	0	81	20	0	12	1	42	2	2	2	3	1503	6	10	520	11	0	57	1	193	6	37	4	34	55	77	73	420	10	20	0	0	23	73	1	8	34	42	17	317	0	7	17	3287	294	59	556	125	251	13	2248	20	14	0	60	37	58	1	1	3	2447	44	6	0	233	73	17	1	34	2	49	7	1	2	45	1	14	5	80	51	2	139	74	0	36	24	63	77	106	11	10	0	24	0	10	0	3	51	1379	1	1	12	18	37	0	12	0	16	0	0	144	198	0	0	26	1	0	225	5	3	0	0	0	0	0	0	0	0	0	0	0	0	0	0	0	0	38	0	0	6	0	0	0	0	1	5	11	1	0	0	0	0	0	0	0	0	0	20	0	0	0	820	0	14	69	183	97	0	32	2	0	0	2	51	0	0	0	0	0	1527	0	0	7	3	8	5	0	0	0	1	259	5	0	10	4	0	5	8	0	93	0	0	0	0	1	0	0	3	2	0	0	0	0	143	0	0	0	143	37	0	11	0	114	0	1	0	11	0	0	0	1	92	187	28	1	0	0	0	0	0	0	0	0	0	17	0	10	46	1	0	0	0	0	0	0	0	0	1	50	0	0	0	0	0	0	5	4	993	0	3	112	4	0	0	0	0	0	0	0	0	0	0	0	1	0	0	0	0	0	69	27	3	0	15	9	6	49	0	0	0	11	0	33	0	89	0	0	4	468	0	0	0	833	0	0	0	32	117	3	0	13	3	4	376	0	2	2	0	881	0	0	1272	849	262	2	4	187	0	2	9	17	0	0	6	500	73	2	0	0	32	3	1	0	0	0	1409	214	3	0	0	3	46	9	18	42	6	1	8	42	3	0	0	0	41	0	14	1	3	0	5	74	0	0	0	5	14	0	1	0	4	143	26	7	1403	18	63	5	11	0	25	0	0	3	437	0	3	8	137	20	2	11	0	3	0	22	8	1	15	1697	1	858	79	0	0	0	11	0	649	6	4	0	14	0	117	5	3	0	3	546	29	29	0	0	21	1	0	0	20	17	11	7	18	179	0	1070	8	0	18	10	0	0	1	7	41	7	5	428	7	104	0	317	30	110	2	20	3	6	1	0	0	0	0	1701	0	24	388	18	54	0	0	0	0	3	62	1	165	0	0	0	15	88	0	4	33	14	7	0	15	8	22	10	1915	0	10	1227	4	1	257	11	0	6	43	1239	0	0	0	2	4	12	1	24	0	0	0	0	61	2	0	6	0	5	0	0	0	22	28	0	149	0	0	0	105	2	0	62	1	14	25	0	0	1	0	0	102	136	0	57	0	2	36	1	1	65	0	22	35	0	0	18	0	4	8	100	0	0	0	95	2	28	4	0	6	8	3	4	53	5	1	3	12	1	59	0	4	32	166	0	2	0	15	0	0	1	0	0	4	7	9	51	0	0	0	0	0	0	0	0	0	0	0	0	6	0	0	0	0	0	0	0	0	0	14	15	0	7	0	0	0	11	0	6	0	31	0	1	0	0	0	48	1	15	5	7	44	1	1	2	119	0	3	1	37442	0	17186	8	0	1	3748	4078	14	18	15	2	0	1	0	0	311	0	5	0	0	34	8039	0	961	9	7214	0	113	0	29	36	0	11	0	3	11	0	23	0	5	0	31	0	18	0	0	0	58	25	1286	18	37	38	38	5	23	0	5	117	1	36	0	9	92	3	1	0	0	0	1	0	13	97	0	43	35	0	32	2	12	14	46	37	1	0	1	3	0	1	1	21	2	1	17	0	0	0	8	0	99	11	5	27	0	0	36	14	1354	0	523	21	76	1	0	10	36	0	7	0	0	0	19	1	0	0	0	0	35	61	0	0	0	0	2	0	0	2	0	2	0	0	0	0	1	0	0	6	0	0	0	0	0	0	0	0	0	0	0	0	0	9	0	0	0	30	0	0	0	0	0	0	0	1	0	0	0	0	0	0	1353	0	0	0	0	0	0	0	2	0	0	0	24	0	16	0	40	1	0	0	0	1	0	0	20	0	0	0	0	0	0	0	0	0	0	0	0	0	0	0	0	0	0	0	0	0	22	0	0	0	0	63	0	0	0	0	0	0	0	0	0	0	0	0	0	0	129	0	7	0	0	0	0	0	0	0	0	0	0	0	0	0	1	0	0	0	0	0	0	0	0	0	0	3	0	0	0	0	0	0	19	0	1697	0	0	112	0	0	0	0	11323	0	8	0	0	4	9	0	1	0	0	1	0	0	34	0	0	0	0	0	30	0	0	1	0	5	0	8	0	0	0	1	0	0	0	1	0	3	0	1	55	1	0	0	2	0	0	0	0	0	14	0	1	4	0	0	0	9	0	0	0	0	13	0	1	0	4	3	0	0	0	0	0	0	0	0	2	0	0	1	0	0	0	0	0	0	0	14	2	0	0	6	0	0	31	1	19	0	0	0	0	13	0	0	0	0	0	0	0	1	0	0	0	0	0	0	0	1	34	1	0	0	44	112	0	0	0	0	2	31	0	0	0	1	0	1	0	0	1	1	11	1	2	0	0	1	0	0	1	0	54	12	3	2	0	8	4	1	0	2	14	2	2	1	84	0	10	4	38	0	23	0	47	6	16	470	31	2	0	41	13	7	257	0	87	22	20	258	0	20	0	0	0	0	1	0	0	0	0	0	51	0	0	0	10	26	1	0	79	0	1	1	0	6	334	5	0	0	20	3	0	0	0	0	0	0	0	0	0	0	0	0	0	12	0	10	0	0	0	0	1	0	1	1	0	0	0	0	0	21	1	0	0	0	0	0	0	0	0	0	0	0	0	0	0	0	0	0	0	0	0	0	0	0	0	0	0	0	0	0	3	1	3	0	0	0	0	0	0	0	0	0	0	0	0	0	0	0	3	0	0	0	0	0	19	3	489	0	0	8	456	0	0	108	22	0	3	1003	1	366	40	26	78	11	74	4	0	86	52	25	46	6	0	27	84	10	4	13	2	2	97	6	1808	1	0	0	2245	0	0	0	1	60	0	0	3	6	1	106	15	0	0	0	0	0	0	0	0	0	1	0	0	2	0	0	0	19	7	166	0	61	684	0	37	1	97	8927	54	1069	2	16	2	7	0	303	45	91	392	3	26	5	9	72	3	3	8	42	22	4	27	5	0	397	1134	3	2	39	15	0	4	0	0	6295	0	52	24	4	3	434	1	11	3	1	0	25	30	1	4	36	0	11	1026	362	11	3	104	0	46	127	185	156	520	0	2	0	28	81	0	0	74	1	0	2	0	15	32	99	1	1	5	1	385	6	6	136	407	0	3	1	26	382	16	0	13	57	153	4	37	6	326	0	0	0	1	0	0	5	2	163	12	2	27	3	44	1	0	0	0	0	3	33	0	22	0	5	0	33	49	69	0	32	15	540	1	0	1	1	0	0	0	0	0	0	0	0	0	0	0	0	2	708	0	32	8	2	87	0	1	38	15	0	1	38	0	15	44	1	0	0	1	8	9	0	12	1	0	0	201	3	0	0	156	20	39	1	1	17	24	648	0	11	0	1	0	0	0	4	13	0	0	13	0	0	4	769	41	30	0	0	19	85	70	1	0	0	19	0	8	5	0	91	34	0	0	2	7	0	0	2	6	0	16	0	1	9	0	0	0	0	0	0	0	0	0	0	0	0	0	0	0	0	0	1	1	3	15	0	0	0	21	0	7	3	1	37	201	7	0	59	125	5	1	1	13	1	42	6	0	3	7	10	14	19	4	30	735	30	30	82	21	2	2	443	1	46	22	3	19	3	0	1	6	9	6	0	0	0	0	48	46	8	3	0	241	0	44	2	10	25	0	0	0	8	3	2	0	0	0	4	0	27	11	1	2	0	2	0	0	7	1	4	18	25	161	5	57	0	0	0	0	0	77	23	0	4	83	21	0	0	1	2	0	23	2	47	0	130	87	2	1189	3	8	12	38	8	3	0	0	0	0	1	34	0	5	0	0	9	0	3	0	29	6	40	32	0	0	117	7	91	34	9	17	5	0	17	0	0	0	0	0	0	0	0	2	171	23	116	23	10	10	37	15	72	99	0	23	43	63	8	9	0	0	0	83	0	125	7	0	27	37	0	0	1	0	0	0	0	0	35	2	0	2	3	4	115	7	1	32	2	46	10	8	5	8	0	0	0	0	88	13	3	14	758	3	9	12	222	40	0	63	91	6	12	1	0	40	5	41	17	88	7	15	35	374	36	28	6	1	0	0	0	0	0	0	10	0	0	0	0	2	15	1	0	10	50	606	0	283	4	0	0	0	69	0	0	55	13	253	274	9	2	0	0	0	0	12	48	58	41	23	0	0	0	0	0	0	0	6	3	0	0	0	92	0	0	8	2	3	0	11	10	30	43	169	966	51	34	12	42	314	3	6	13	77	132	0	0	1	16	0	22	5	1747	0	0	0	3	0	1	9	1564	556	3697	577	1100	544	147	3	2	2	0	0	0	63	162	0	5	0	3	0	2	0	0	0	0	0	0	38	73	44	1	49	13	39	0	0	0	0	3	0	0	0	61	1	0	0	0	65	0	78	0	0	15	28	53	61	20	39	84	44	45	0	7	0	39	0	0	5	0	0	74	16	0	0	0	0	524	17	0	0	0	0	0	3	928	0	0	0	0	9	96	24	0	0	299	42	6	37	3	20	35	6	53	0	0	0	5	0	0	8	3	13	54	22	0	0	57	330	5	3	30	4	2	25	15	0	18	50	9	0	0	0	0	88	0	0	0	18	2	0	0	0	0	0	1	4	0	0	0	0	0	0	0	1	0	0	1	0	0	0	2	0	59	1	22	86	3	0	62	1	0	0	35	0	0	0	1	7	210	0	5	49	95	135	7	2	73	162	74	30	3	5	0	1	3	0	2	0	0	2	517	0	2	4	9	5	1	4	5	0	0	0	0	3	68	0	1	0	0	0	5	7	41	27	265	62	1	0	1	0	18	0	0	3	0	0	0	43	38	0	79	60	0	0	164	0	23	64	46	17	73	0	0	4	2	0	0	0	0	3	16	23	0	0	0	0	0	0	4	934	8	2	53	7	0	0	1	0	5	7	25	0	106	0	0	0	174	0	0	70	8	0	0	0	2	0	0	0	1	31	0	0	0	0	0	0	0	0	0	0	42	0	17	1	15	14	3	473	0	3	0	8	92	0	0	1	0	0	1	7	0	0	0	0	49	13	61	1	0	0	0	0	10	5	87	8	422	871	32	33	244	13	0	59	1629	0	0	0	0	0	0	1	0	0	0	0	0	0	20	0	0	1	0	0	0	0	0	167	0	0	4	0	0	0	0	1	1	1	0	0	0	0	7	7	1	6	208	55	0	0	0	0	0	0	0	7	1	0	0	0	5	2	0	0	0	0	0	0	0	1	10	0	0	35	0	0	3	0	0	0	7	2	0	2	3	0	4942	15	42	1	13	2	0	0	0	3	0	0	0	0	0	2	0	469	28	0	0	2	0	0	0	1	0	0	0	0	0	1	0	3	0	0	1	0	6	1	0	0	0	15	770	0	12	0	0	0	0	58	1	0	0	1	0	0	0	0	0	0	0	0	0	0	0	3	0	0	42	0	0	1	2	8	46	0	0	2	0	0	1	0	0	0	0	1	0	1	49	102	35	1	19	16	28	0	0	0	0	13	1188	0	0	3	7	1	61	20	28	293	422	0	0	1	0	1	16	173	0	0	3	4	3	7	4	4	2	0	0	0	146	0	0	23	5	6	29	8	38	66	0	0	19	0	62	0	5	0	0	3	0	0	0	17	0	0	2	0	0	134	4	0	0	0	0	0	3	54	6	159	1	0	1	0	0	0	4	0	0	0	0	0	0	0	473	0	0	5	0	74	0	1	5	32	20	0	1	50	6	25	1	4	35	4	25	29	49	96	2	8	110	0	2	862	25	63	17	0	27	35	0	0	0	0	0	0	0	0	2579	4	0	0	0	0	0	0	2	1228	0	2	15	30	0	24	74	47	0	24	1	21	0	0	3	44	1	1	3	6	612	10	20	13	9	0	10	34	34	122	0	0	0	0	0	1	0	0	1	0	0	0	0	0	0	0	2	3	0	16	27	244	9	0	0	0	480	3	10	1	1	0	0	0	1	0	0	568	1	5	2	0	10	0	2	0	0	0	0	6	97	2	7	0	227	53	7	22	0	0	0	1	0	0	5	0	0	0	0	0	0	3	0	11	574	0	0	14	0	6	2	7	88	7	37	0	38	0	0	0	330	24	1	24	25	3	28	2249	0	15	25	22	33	0	0	18	0	0	0	13	0	95	31	12	7	46	0	0	2843	38	38	2	12	23	1710	24	22	24	63	0	0	0	5	242	7	16	9	1	0	486	155	9	891	0	4	267	8	16	0	9	71	1	29	64	18	0	3	13	0	10	4	35	4	27	0	16	243	133	0	14	53	20	22	0	0	0	8	18	0	0	0	23	0	15	19	12	12	0	20	44	1	0	1	14	92	12	0	0	0	0	30	26	18	0	161	0	0	0	0	0	1	0	12	131	1	64	35	2	4	17	0	3	0	4	24	0	59	91	201	2	16	4	0	6	2	0	1	0	1403	0	10	1035	0	33	1	0	0	0	1	0	0	0	0	20	0	0	15	4	10	0	1	0	29	0	4	41	153	31	282	188	18	14	2573	9	2	26	42	2	5	82	0	3	0	63	3	4	0	19	656	10	0	1	0	0	0	1	0	0	7	11	1597	533	0	3	16	52	67	3	6	1	70	94	62	4	13	0	24	23	13	17	1	0	0	57	0	110	24	31	4	21	17	97	47	7	1	0	2	0	7	3	71	1	9	461	6	14	11	147	3	5	9	59	0	0	21	3	2	2	9	0	0	0	600	0	0	11	0	145	139	0	69	0	20	7	1	1	0	0	1	9	6	0	1	0	7	12	0	0	32	38	2	1	0	15	1	0	0	173	3	0	0	55	4	18	0	1	1	38	0	47	104	42	26	856	65	27	0	0	0	0	0	0	0	0	0	0	2	1	0	24	0	2	1	0	0	0	0	0	0	0	1	0	0	0	2	1	0	0	0	0	0	0	0	0	0	0	0	0	0	0	0	0	0	0	0	0	0	0	0	0	0	0	0	0	0	0	25	0	0	0	0	0	0	0	0	2	0	4	1	0	3	0	16	0	0	0	0	0	0	0	1	17	0	0	0	268	622	0	0	924	197	31	3	16	7	15	4	3	83	6	0	0	0	0	0	0	1	0	0	262	0	0	9	6	0	0	9	0	0	0	2	0	0	0	0	0	1	0	250	10	0	2	6	1	0	11	12	3	79	0	1	0	4	88	0	0	0	0	0	3	0	0	0	1	0	0	1	0	0	0	1	0	1	1	2	0	0	427	0	155	0	0	1	6	0	0	60	2	23	0	0	0	0	0	0	0	3	0	1	1	0	1	61	0	37	1	0	0	14	1	0	0	0	6	0	228	12	43	108	15	5	0	9	0	0	4	3	3	0	138	12	18	0	0	0	92	0	0	114	1	87	3	13	0	1	10	13	0	0	21	0	24	0	17	0	19	5	5	6	0	0	0	0	0	0	0	0	0	0	0	0	85	0	0	0	11	2948	0	0	8	34	1	0	3	8	2	0	0	83	11	0	1	7	1	1	0	1	0	1	0	0	0	0	10	1	1	1	0	150	0	2	44	0	0	0	0	0	0	0	0	0	0	0	1	0	0	0	7	0	0	1	0	0	0	3	1	22	18	0	0	0	0	0	0	1	0	0	0	0	0	0	0	0	0	2	0	1	3	0	0	1	1	0	0	0	0	0	14	0	1	0	0	0	0	0	1	0	0	0	0	0	0	5	0	0	0	0	0	0	0	0	148	398	59	104	80	651	67	0	0	0	2	1	0	0	0	0	0	0	2	0	1	0	1	2	0	1	1	0	1	3	1	0	0	1	0	0	0	3	6	0	6	30	66	4	3	0	2	0	0	0	0	1	1	0	0	3	1	0	0	1	0	0	0	32	0	0	0	15	0	4	0	0	4	0	14	165	44	619	0	0	0	0	1	0	0	0	1	0	13	0	2	0	35	0	0	1	0	0	0	0	1	0	0	0	4	68	0	0	0	1	0	2	0	12	369	13	0	0	41	33	0	0	1	3	0	0	0	1	0	0	11	4	0	0	0	0	35	4	0	0	0	0	0	0	1	0	1	0	0	2	0	0	0	0	0	0	1	0	0	1	1	61	3	0	0	0	0	0	0	0	0	0	0	0	0	3	0	0	0	0	0	0	0	0	0	0	0	0	0	0	0	0	0	128	37	0	18	0	0	0	3	0	0	0	0	1	6	0	1	0	0	0	414	0	0	0	0	0	0	0	0	4	0	1	0	0	20	0	2	0	0	1	14	0	0	62	150	61	26	0	18	2	0	1	1	1	0	1	0	0	0	0	0	0	0	2	0	0	48	0	0	0	0	0	1	7	0	0	43	0	0	110	0	0	0	25	0	0	0	0	0	4	0	0	0	1	12	0	0	0	0	0	0	1	0	0	0	0	0	0	0	66	0	0	4	10	0	2	1	0	0	0	0	40	9	0	1	0	0	0	54	0	0	12	0	0	0	0	0	0	0	0	0	0	0	0	0	0	0	0	0	0	0	0	1	0	0	0	0	0	18	0	38	0	74	1	2	0	0	1	0	3	1	104	50	7	20	0	0	0	0	1	1	0	0	0	0	0	0	2	0	0	0	23	2	189	0	3	3	19	4	15	0	0	64	38	0	1	3264	57	0	0	0	0	0	0	0	0	0	0	1	1	0	0	0	0	0	0	0	0	0	0	0	3	0	0	1	0	0	0	5	20	83	7	0	7	0	0	0	0	2	0	0	1	0	0	0	0	0	0	0	0	0	0	77	0	1	1	0	0	0	0	0	0	1	1	0	0	1	0	102	0	0	7	0	0	0	0	0	0	0	1	0	0	0	5	0	0	0	0	322	0	0	0	0	0	1	0	0	0	116	154	0	0	1	0	0	18	0	0	1	0	0	0	29	23	0	11	0	0	0	0	1	0	0	0	0	0	2	0	1	2	0	0	0	1	0	0	1	0	0	0	0	18	0	0	1	0	1	1	0	7	22	0	0	0	0	4	82	0	0	19	1	0	19	0	0	0	1	0	0	0	0	0	0	0	0	1	0	0	0	2	0	0	0	0	0	0	0	0	0	0	1	1	0	0	0	0	0	2	0	0	8	1	0	5	2	0	0	0	0	0	0	0	0	0	0	0	0	0	2	0	0	0	0	0	0	0	0	0	0	0	0	0	0	1	4	0	0	0	0	0	0	0	0	0	0	0	0	0	4	0	0	0	0	0	0	6	2	0	0	0	0	0	0	0	0	0	0	0	44	0	0	0	1	0	0	0	0	0	0	7	0	0	0	0	0	0	0	0	0	3	0	1	0	0	0	0	3	16	5	4	0	0	2	0	0	0	0	1	0	0	0	0	0	0	0	0	0	0	0	0	0	0	0	1	2	0	1	1	0	0	0	0	0	0	0	1	0	0	0	0	0	0	0	0	0	0	0	0	0	0	0	0	0	0	0	0	4	0	0	0	1	1	0	0	0	0	0	0	0	1	0	0	0	0	0	0	0	1	0	0	0	0	0	0	13	0	0	0	0	0	0	0	0	0	0	0	0	0	0	0	0	0	0	0	0	0	0	0	0	1	1	0	2	0	0	0	1	0	0	0	0	0	0	0	0	0	0	0	0	0	0	0	0	0	0	0	0	0	0	0	0	1	78	0	1	0	0	0	0	0	0	0	0	0	0	0	0	0	0	0	4	0	1	0	6	0	0	0	0	0	0	0	0	10	0	1	0	0	0	0	16	0	2	0	0	0	23	116	0	0	0	0	0	0	41	0	43	0	0	0	0	3	0	0	0	0	1	270	1	0	0	0	0	0	0	0	0	0	0	0	0	0	0	0	0	1	0	0	1	0	0	0	1	0	2	0	0	0	0	0	1	33	308	0	0	0	2	0	0	0	0	0	0	3	13	0	0	3	0	6	0	2	0	0	2	16	2	6	0	0	31	1	0	0	0	2	0	0	0	0	0	0	0	0	0	0	0	0	0	0	0	0	0	0	0	0	0	0	0	0	0	0	0	0	0	0	0	2	1	1	18	2	0	0	0	0	1	0	0	0	0	1	0	0	0	2	0	0	0	0	0	0	0	0	0	0	0	0	0	0	0	0	0	0	0	0	0	0	0	0	0	0	1	0	0	0	0	0	0	0	0	1	0	1	0	0	0	0	1	0	0	0	0	0	0	261	1	0	0	0	0	0	0	5	10	0	0	0	0	0	0	0	0	0	0	2	0	0	0	0	0	0	0	0	0	0	1	1	1	0	0	5	0	0	0	1	0	0	0	0	2	0	0	0	0	1	2	0	8	1	172	0	0	15	54	1	0	0	0	0	0	0	0	1	2	0	0	0	0	0	0	0	0	0	0	0	6	0	0	1	29	359	243	0	0	10	0	2	49	11	0	4	13	0	0	4	0	0	0	0	1	0	0	137	23	136	9	6	45	0	0	0	0	89	37	0	19	11	0	0	3	0	29	130	0	0	0	0	24	38	21	0	1	38	21	7	155	0	0	0	28	0	0	0	0	0	0	0	0	0	2808	0	0	0	0	1	0	0	0	0	1	0	0	0	0	0	0	0	0	0	0	0	0	0	0	0	1	2	0	0	0	0	0	3	0	0	0	0	1	107	5	5	20	9	4	23	21	14	0	0	0	0	0	4	0	0	0	0	1	0	0	2	0	0	0	0	0	0	108	0	1	0	0	0	0	0	0	0	0	1	0	351	119	23	24	0	8	10	8	0	1	0	0	0	0	0	0	0	0	0	0	4	0	0	0	0	1	0	0	0	2	1	0	12	1	60	0	0	2	5	3	0	0	0	0	0	0	0	0	2	0	0	0	0	0	4	0	0	3	6	0	0	0	0	0	0	0	0	0	0	0	0	0	0	1	0	0	0	0	0	0	0	0	0	0	0	0	0	0	0	0	0	0	1	0	0	0	0	0	0	0	0	0	2	0	0	0	0	0	0	0	0	1	0	35	0	0	0	0	0	0	1	0	0	0	0	0	0	4	0	0	0	0	0	0	1	0	0	0	0	0	0	0	0	0	0	1	0	6	0	1	1	0	0	0	0	0	2	0	0	0	0	0	0	0	0	0	0	1	0	0	0	0	0	0	0	0	0	0	0	0	3	13	21	0	0	0	0	2	0	1	0	0	0	0	0	0	0	0	0	0	1	0	0	1	0	0	0	0	2	0	0	0	0	0	0	0	5	0	0	0	0	0	0	0	0	0	0	3	0	0	0	0	1	0	0	0	1	0	0	0	1	0	0	0	0	0	0	0	0	0	0	43	13	0	0	0	0	0	0	0	0	0	0	0	0	0	0	0	0	0	0	0	1	0	1	0	0	0	0	0	0	0	1	98	0	0	0	0	0	0	0	0	0	0	0	0	0	0	0	0	0	0	0	0	0	0	0	0	0	0	0	0	0	2	0	2	0	0	1	0	0	0	0	0	0	0	0	0	0	0	0	0	0	0	0	0	0	0	0	0	0	0	0	0	0	1	0	0	0	0	0	0	0	0	1	0	0	0	8	0	0	0	0	0	0	0	0	0	0	0	0	0	0	0	0	0	0	1	0	0	0	0	0	0	0	0	0	0	0	0	0	3	0	0	0	0	0	0	0	0	0	0	0	0	0	0	0	0	0	0	1	0	0	0	0	1	0	0	0	0	0	0	0	0	0	0	0	0	0	0	0	0	0	0	0	0	0	0	0	0	0	0	0	0	0	0	0	0	0	0	0	0	0	0	0	0	0	0	0	7	0	0	0	0	0	0	0	0	0	0	0	0	0	0	0	0	0	4	2	0	0	0	0	0	0	0	0	0	0	0	0	0	1	0	0	0	0	0	0	0	0	0	0	0	0	0	0	0	0	0	0	0	0	0	0	0	0	0	0	0	0	0	0	0	0	0	0	0	0	0	0	0	2	0	0	0	0	0	0	0	0	0	0	0	0	0	0	0	0	0	209	176	182	0	9	23	14	42	4	1	42	3	69	59	0	104	1754	28	63	0	0	139	0	0	0	0	0	0	0	0	0	0	2	0	0	0	0	0	0	0	0	0	0	0	0	0	0	1	3	0	1	0	0	0	0	2	0	0	0	7	0	2	0	0	1	0	0	0	0	0	0	0	0	6	29	21	0	0	1	0	0	5	0	0	0	2	2	0	3	0	1	0	0	0	0	0	0	0	0	0	0	0	0	0	0	11	0	0	0	0	0	0	0	0	0	0	0	0	2	8	4	0	0	0	0	0	0	0	0	0	0	0	1	0	0	0	0	0	0	0	0	1	0	0	0	0	0	0	0	0	0	0	0	0	0	3	0	0	0	0	0	0	0	0	0	0	0	0	0	1	0	0	0	0	0	0	0	0	0	0	0	0	0	0	0	0	0	0	0	0	0	1	0	0	0	0	0	1	0	0	0	1	1	0	20	0	0	0	0	0	0	0	1	0	0	0	0	0	0	0	0	0	0	0	0	0	0	0	0	0	0	0	11	0	1	1	0	0	0	0	0	0	0	0	0	0	0	0	0	0	0	0	0	0	0	2	1	0	0	0	0	4	0	0	0	0	0	0	0	0	0	0	0	0	0	0	0	0	0	0	0	0	1	2	0	0	0	8	0	1	0	0	0	0	0	2	0	0	2	0	0	0	0	0	0	0	0	0	0	0	0	0	0	0	69	66	1	1	3	17	0	1	0	0	0	0	0	4	0	1	0	0	0	1	0	0	0	2	0	0	0	0	0	0	56	22	24	0	0	1011	0	41	52	0	0	1	0	0	0	0	0	0	0	0	0	0	0	0	0	0	6059	106	1	3	0	0	0	0	0	0	0	0	0	0	0	0	0	0	0	0	0	2	0	0	0	0	0	0	0	0	0	0	0	0	0	0	0	0	0	0	0	0	0	1	0	0	0	0	0	0	0	0	0	0	586	236	39	2	31	0	0	0	0	0	0	0	0	0	0	0	0	0	0	270	7	14	23	7	1	0	0	0	47	0	6	0	0	18	29	0	3344	1	0	0	0	12	39	0	0	0	154	5	51	0	6	56	53	326	166	4	3	53	66	0	17	35	47	47	0	7	0	177	185	252	6	0	243	167	0	2	0	0	12	0	0	46	324	7	14	0	31	10	26	30	8	0	82	0	0	0	1	23	4	0	546	9	10429	7	0	518	17	0	7	130	59	20	22	30	191	91	0	0	0	0	0	0	0	0	0	0	0	0	16	1	39	1	0	3	4	3	125	10	0	24	46	18	84	49	0	0	1	10	876	1259	532	1640	18	1123	11	22	4	34	0	0	14	43	4	15	0	0	0	0	0	1	0	0	0	0	0	0	0	0	22	10	56	12	70	0	9	0	1117	315	163	1	0	17	1086	0	0	0	0	0	0	0	0	6	0	722	31	0	436	646	9	8	1	3	89	1597	69	12	19	0	0	0	0	1	5	0	0	0	0	0	0	0	0	0	0	0	0	0	19	66	1	311	344	11	0	0	0	0	3	0	9	3	142	46	38	28	0	0	0	0	24	22	3	0	54	54	142	1	0	0	0	10	149	15	42	0	79	76	49	23	9	3	0	13	65	4	0	0	1	213	0	11	0	28	5	0	4	13	1	0	13	7	7	11	0	1	1	0	42	3	0	0	1034	38	3	49	24	9	1	1	1	6	10	4	129	3	192	27	141	0	8	1	209	3	0	94	2	3	3	4	32	269	0	0	0	1	0	0	0	0	16	40	0	1	0	0	0	164	1	0	9	14	88	0	17	17	6	10	0	100	0	0	7	4	0	32	20	0	83	119	0	5	0	0	0	121	33	8	2	6	0	29	33	3	3058	79	11	126	34	15	12	0	78	0	0	25	40	6	25	5	254	24	0	0	0	0	0	4	36	32	0	0	0	38	6	5	97	9	4	2	0	0	1342	8	73	77	1	0	0	0	67	0	0	74	4	0	449	1	89	4	130	3	28	0	0	18	16	5	6	44	820	6	0	0	0	0	153	12	1	3	17	2	50	30	38	0	0	0	47	0	0	1	0	0	30	4	83	37	0	5	23	1353	38	1	0	2	49	1622	2	7	55	23	0	44	0	12	22	103	0	12	0	0	0	0	76	117	24	5	0	0	13	0	0	1	33	0	29	12	0	1	6	31	23	49	106	98	14	4	3	16	577	0	0	0	0	0	24	0	2	1	0	35	134	0	11	4	2	8	4	137	13	3	12	464	0	0	12	0	0	0	0	0	0	0	10	0	21	0	6	8	0	0	0	0	0	1	0	0	39	1	0	1	37	5	0	0	0	0	0	15	0	0	9	63	0	0	6	0	0	0	0	0	0	1	1	0	0	0	0	0	7	10	1	342	27	8	2	0	146	300	0	52	5	0	0	0	0	0	13	28	235	5	0	34	3	2512	2	246	282	27	24	64	3	83	0	0	7	16	0	0	54	6	2	27	11	26	25	15	0	3	1	0	183	0	5	21	91	10	59	0	708	15	17	32	25	98	26	109	0	0	3	12	33	4	25	42	25	21	10	34	10	12	1	0	7	3	36	72	0	0	156	16	1	1	3	1	25	15	75	131	4	6	1	229	0	1	0	0	0	0	4	2	34	60	68	16	24	6	82	0	0	996	2	9	115	18	29	8	13	2	1	0	1	0	0	0	0	0	5	105	8	0	0	0	0	23	5	1	61	4	0	33	40	45	0	15	0	0	0	0	0	23	239	0	27	8	206	21	22	14	21	69	37	0	2	94	0	2554	12	0	0	0	0	0	28	68	6	9	32	29	0	34	71	88	0	0	18	0	37	0	12	0	40	0	0	0	0	0	10	1	2	869	3	14	0	616	18	57	366	621	12	0	0	0	0	25	3	55	946	6	0	0	15	1	13	64	1	0	2	15	9	101	986	6	13	28	267	12	71	0	0	683	219	6	34	38	85	19	9	15	152	0	0	109	0	0	0	0	0	0	0	0	0	0	0	0	0	0	0	0	0	0	0	0	0	0	6	4	35	0	0	5	0	0	13	27	15	25	5	1	35	67	171	98	0	1	120	15	29	278	3	0	152	1	0	0	0	0	153	2548	0	0	8	4	6	0	5	44	11	19	0	4	0	199	6	1	1	21	0	5	1	0	0	0	1	690	19	0	297	100	0	32	11	0	25	30	15	42	3	0	0	0	91	53	1	177	296	20	0	0	67	1	2	2	0	5	113	80	0	39	121	80	7	0	20	6	3	19	2	15	0	43	0	0	25	2	513	1895	13	8	54	1	0	2	15	94	3	18	1319	5	20	42	295	31	178	39	0	211	8	0	1	30	12	33	25	3	0	612	399	108	29	2	9	2	0	6	47	39	3	198	2387	22	28	12	0	0	39	47	2	0	0	177	48	33	7	1	16	18	1057	5	2	0	1	1	0	0	0	68	27	43	41	1	16	1	0	8	0	267	0	11	3	4	0	5	7	2	2	65	51	0	3	1	0	0	3	0	9	17	1	0	5	5	29	1	2	0	388	0	0	0	0	0	0	2053	0	0	24	47	0	1	4	71	2	0	19	0	0	0	3	54	0	0	15	11	2	0	59	71	16	17	0	0	12	9	28	0	6	9	3	87	0	0	9	10	56	17	7	111	23	78	22	2	0	0	0	16	0	5	742	3	4	0	0	6	39	0	19	2	1	0	0	1	9	8277	0	0	0	0	181	61	1	2	2	0	0	0	0	0	54	0	0	4	17	1	0	0	0	36	0	20	3	19	33	12	0	0	0	6	31	0	24	0	0	2	51	0	5	1	27	0	3	12	5	2	96	3	89	24	0	497	46	78	7	5	0	0	0	0	24	2	14	0	19	1064	0	5	16	1	20	32	19	12	1	13	20	19	5	2	1	15	5	0	69	0	51	0	0	0	49	174	189	21	30	0	0	87	11	5	0	35	199	19	10	356	421	42	22	0	5	16	2	24	21	26	28	0	5	0	14	41	2	1	0	341	12	3	10	16	6	5	0	34	5	59	18	250	0	0	7	3	0	0	6	33	7	8	710	0	10	48	0	0	0	5	229	1	25	3	0	0	5	14	0	0	17	0	0	0	0	0	19	1	0	2	0	0	0	0	68	9	58	21	9	5	3	17	306	43	54	32	34	0	2	9	15	119	46	2	19	0	0	0	29	0	30	9	307	29	43	9	2	36	0	2	1	0	3	53	27	0	2	10	10	1	0	0	190	8	8	18	1	20	13	30	3	5	17	1	0	3	0	0	0	69	0	0	36	19	112	9	51	1	142	15	0	32	70	0	4	105	41	53	33	46	8	4	2	2359	1	0	0	15	36	0	0	8	71	21	0	3	8	116	122	12	3546	24	2	0	0	0	0	36	17	194	107	0	726	9	18	6	0	0	41	92	13	6	56	0	0	7	9	7	10	26	0	0	1	35	14	0	0	62	3	2	29	363	3	0	0	1	1	9	1	21	14	9	2	0	296	35	0	0	2	4	358	5	13	13	0	0	0	19	34	74	0	0	0	1	14	0	8	570	131	0	8	1	24	27	45	1	2	0	0	0	1	0	0	0	88	7	119	81	0	27	11	50	0	1	0	0	0	325	2	239	9	1120	1	1	0	0	0	7	4	51	795	0	0	0	0	0	0	12	0	1	0	0	76	9	0	837	19	6	17	37	48	4	4	0	0	71	15	1	0	0	199	17	1	13	4	0	1	0	8	0	4	0	51	34	21	53	31	0	49	0	16	0	25	0	124	189	3	3	36	0	59	1	13	87	49	781	0	0	21	0	0	1	0	0	0	0	0	0	0	0	0	0	0	0	0	3	3	84	3	5	0	13	81	0	0	86	1	442	55	29	0	1	6	0	0	0	0	1	0	84	0	34	0	3	34	11	113	34	36	0	0	0	2	45	0	0	0	1	0	0	0	0	0	0	0	0	0	0	23	0	11	0	965	3	0	1	0	0	3	14	1	29	26	329	11	41	5	8	41	17	58	29	19	0	21	39	0	0	16	49	18	0	70	26	28	5	44	26	4	0	0	0	0	1	5	3	19	45	0	0	0	1	0	0	1	0	62	1	59	1	0	10	5	3	4	0	0	3	0	0	0	0	0	0	0	4	44	6	271	2	0	46	3	6	0	57	2	7	17	0	7	0	24	4	0	0	1	1	0	0	0	2	0	0	2	4	14	0	0	44	3	3	1	0	0	64	7	85	282	0	25	177	37	0	1	1	1	0	0	0	0	807	0	1	1962	1	7	1	0	5	4	1	0	7	0	0	0	0	0	0	24	0	39	19	33	0	0	1	87	21	385	20	1	0	14	15	4	8	0	3	6	4	683	0	0	0	5	38	2	19	0	2	7	0	0	0	177	0	34	0	1	18749	0	0	0	0	0	19	15	0	0	0	26	2	0	4	7	0	0	21	0	0	0	0	1	1	0	2	162	12	27	1064	44	27	0	0	0	0	236	9	13	0	0	0	2	6	1	1	2	0	0	72	13	9	11	8	5	5	0	48	0	0	0	6	1391	19	3	0	9	20	0	7	0	31	3	40	0	12	26	250	35	0	0	3	0	11	0	0	8	32	315	3	1	0	293	0	8	14	6	9	59	7	19	6	1292	287	0	9	1	2	0	28	210	0	127	3	0	0	165	419	4	0	185	1	5	18	743	1	1	0	0	0	0	0	0	0	0	0	2	13	0	5	60	1	13	1	0	0	0	0	0	0	1	0	0	2	494	0	0	61	0	12	0	0	0	0	0	0	0	53	0	0	9	671	29	5	23	10	15	37	0	0	2	3	12	8	0	21	2	4	6	13	0	4	0	0	1	0	0	0	0	0	23	0	0	0	15	458	0	0	44	1	0	13	0	11	7	8	22	0	22	43	0	0	2	0	0	0	1	2	7	15	0	49	7	0	0	2	16	6	0	0	77	26	2817	0	0	0	10	2	49	49	70	6	17	5	57	176	5	36	10	0	0	21	160	33	31	0	120	9	9	12	198	7	124	70	13	0	0	0	6	16	70	0	4	0	0	0	0	0	1	0	0	4	0	1	0	0	2	19	0	0	0	94	9	57	3	0	4	1	98	11	92	11	12	1	93	0	0	0	0	0	1	0	10	26	0	0	0	9	1	43	49	363	1	13	976	3	13	31	0	985	22	0	0	0	166	14	594	0	0	10	1	1	37	16	19	0	0	7	16	1367	22	44	22	6	75	0	0	6	51	12	0	33	2	789	5	10	8	189	19	0	4	1	6	2	0	25	16	0	5	224	41	0	77	49	0	16	25	5	1	2	4	191	83	984	7	8	22	52	789	0	9	0	5	0	3	0	0	2	0	0	0	0	2	1	78	1	2	0	0	4	0	0	0	246	11	80	0	1	0	59	2	67	0	0	1	2	0	27	41	2	0	84	13	137	67	0	0	2	7	6	4	4	33	3	30	9	45	6	13	16	0	0	4622	18	1	38	88	2	3	0	30	79	3	5	0	0	723	1	12	17	0	43	434	1	1	39	0	24	0	0	2	2	35	0	37	0	37	2	0	0	3	40	25	6	6	0	0	0	0	0	0	15	3	0	4	25	29	0	91	17	0	14	5	51	27	5	5	656	82	2	0	0	71	88	1	0	1	79	2	3	24	9	4	14	44	13	9	0	0	0	0	0	14	9	0	2	1	5	22	12	134	197	44	0	0	0	3	0	0	0	0	2	0	1	66	0	1	6	50	961	8	28	0	11	289	0	1	1	7	34	9	715	0	0	0	4	20	426	1	59	0	0	0	5608	0	11	0	5	0	0	1	0	19	2	12	1	0	233	2	62	1294	2	44	33	12	107	0	1	20	20	0	15	6	0	0	0	8	15	0	0	0	0	0	0	0	0	76	1	0	1	123	0	27	3	2	1	7	45	15	15	0	66	0	2	0	0	0	0	0	0	5	0	3	0	0	0	0	0	3	0	89	12	0	5	34	1	0	0	0	0	247	27	7	3	1	0	0	1	323	21	1	0	1	18	0	10	40	8	1	0	114	1	170	162	48	0	1	0	14	7	94	83	0	7	26	1	0	1	445	41	0	0	0	0	641	1	7	1	0	20	133	20	0	76	0	0	10	3	19	1	23	91	1	47	85	44	1	0	0	1	1	105	40	6	14	6	26	5	97	0	0	0	2	90	0	1	8	62	2	18	489	6	0	0	66	113	37	11	2	2	0	0	0	1	192	25	24	21	1	0	0	0	0	0	0	0	0	4	0	13	11	0	0	10	5	14	2	0	51	0	7	21	54	5	27	0	0	1	6	0	0	0	0	1	0	79	1	50	4	153	25	52	35	0	0	1	2	4	5	8	25	0	85	22	132	0	28	0	19	1	0	0	0	8	21	0	5	2866	38	0	12	4	6	0	1	4	6	0	21	8	105	241	20	5	10	5	0	3	34	25	3	59	0	2	0	7	1523	0	109	1	43	0	1	11	0	0	10	40	1	1	0	2	0	0	0	72	7	3	0	26	60	352	0	6	146	0	0	0	2	0	22	0	2	3	17	96	146	2	140	107	10	18	220	0	0	0	0	0	3	0	0	1	13	418	9	0	0	0	60	16	8	0	8	34	2	16	1	0	19	5	2	32	0	0	0	52	176	0	0	11	1652	2	426	12	31	61	2	4	73	4	2	4	22	13	1	24	3	1127	3	0	91	87	0	25	9	372	1	13	1	6	0	86	13	160	1	0	0	0	0	0	47	0	0	0	1	0	0	0	238	14	991	4	30	48	318	18	0	0	1	5	1	289	15	3	0	0	0	0	92	223	1	22	195	0	0	0	7	0	0	0	15	2	0	87	33	19	0	5	0	1	692	213	311	2	1	0	0	0	0	0	0	0	0	77	0	7	26	56	5	0	0	33	15	0	0	1	7	26	2	24	26	8	72	16	0	0	31	32	11	40	14	0	0	0	10	21	8	0	0	0	0	3	46	24	140	0	0	1	201	24	2	0	0	0	0	0	0	12	9	2650	77	33	501	20	0	0	0	24	0	0	0	1	1	0	0	0	0	0	0	2	7	34	8	0	0	1	0	0	0	5	40	1	0	24	19	9	27	61	11	28	3	13	9	7	1	0	0	39	14	62	181	2	373	91	8	13	0	13	2	0	0	1	0	0	0	0	7	7	21	74	0	0
"SAMN10862531"	6	0	11	0	0	0	0	0	1	2	9	24	2021	26	15	4	9	0	0	0	0	0	0	0	5	30	2	179	861	12	0	713695	0	6	1	2	7	32	19	6	26	22	674	177	121	2	27	1	0	1	14	5	71	0	0	23	2755	230	63	10	1	10	7	44	2	124	2	0	0	22	1176	3	64	6	1	0	43	1414	0	12	0	4	2	5	32	1	0	0	0	3	1	0	0	2	0	72	6	8	2	63	38	18	20	8	0	134	1	44	10	1	5	1	89	1	18	0	1	108	12	0	8	52	13	83	0	0	0	2	2	0	21	1003	0	1	11	3	2	33	8	54	49	75	51	18	88	16	22	14	0	6	13	63	0	26	3	50	17	252	37	59	3	34	37	4	167	145	17	156	3	144	128	0	92	75	159	2409	1287	52	299	2	5	48	70	0	0	75	0	32	14	0	9	1	1	8	43	46	97	3	80	285	81	14	0	81	13	1	30	1804	4	40	0	4	8	40	9	15	13	22	39	145	53	1	33	277	14	4	18	18	2	56	0	0	0	196	8	3	62	1	5	0	0	4	3	2	3	319	57	5	41	7	13	11	35	0	3	0	48	38	313	0	0	0	3	1	20	4	0	2	6	1	0	0	0	0	0	227	2	0	0	0	0	0	3	0	0	163	33	0	5	0	0	0	0	0	24	62	0	0	2	156	77	25	3	1	6	23	1	0	13	74	7	0	1	926	0	249	118	12	3472	1	15	199	2	111	20	0	3	5	54	0	0	32	6	7	0	2	4	3	0	0	0	186	18	11	10	10	6	5	513	6	11	42	0	32	249	13	50	44	1	616	569	0	0	1	2	0	54	87	59	0	2	5	0	3	0	0	0	83	0	2	7	24	1	3	3	8	1	84	25	2	20	212	647	601	7	0	121	0	112	23	0	294	32	14	40	1509	0	28	6	0	6	0	89	0	2	0	0	5	0	0	2	81	405	15	1049	82	19	120	2	0	126	235	15	35	18	150	23	6	6	145	0	8	66	28	7	0	1	1066	11	193	188	0	3	3	183	159	0	1	0	0	1	0	15	7173	0	9	0	5	2	21	29	53	54	10	9	8	9	0	61	12	21	441	9	1891	4	68	3	1	999	4	67	11	214	7	0	0	8	66	17	43	19	16	5	1	4	7	65	2	0	17	5837	0	0	8	4	0	17	0	265	10	31	20	0	0	0	11	8	10	0	417	99	167	116	160	126	2	8	9	17	0	0	11	283	0	36	71	564	35	491	90	69	52	5	4	3	65	318	99	27	0	88	30	15	0	18	11	332	3	100	3	14	0	107	415	242	28	34	0	2	0	84	1	7	158	0	25	52	34	677	301	38	101	2	46	287	4	11	12	56	22	543	35	172	0	18	157	51	55	40	19	0	0	43	102	145	0	23	1	27	19	48	170	140	0	61	0	143	15	0	9	13	0	39	26	0	0	25	7	89	35	27	0	0	6	1	0	0	41	17	111	19	0	403	7	85	2	30	5	296	11	0	2	44	4	2	17	39	0	2	6	14	20	20	0	0	35	1	6	5	5	0	32	39	260	1	67	140	0	733	661	48	2	8	312	77	0	62	95	11	33	2	0	0	7	4	1	5	6	59	17	59	0	8	187	2	359	16	104	221	5085	8	173	0	9	45	0	0	0	0	0	23	117	406	0	166	44	75	2	0	1	75	0	0	2	68	0	11	2	14	0	5	8	10	0	0	2	1145	487	3	0	1224	309	34	45	38	3	2	0	5	125	13	78	5	0	6	1	11	16	19	90	40	15	39	1	0	1	1	6	0	0	0	0	7	2	0	23	118	5	19	2	11	0	115	0	0	0	0	11	0	45	0	24	10	2	1	3	110	6	2	33	304	0	239	4	0	0	0	3	1	0	0	5	0	1	0	0	0	0	0	0	0	0	0	0	3	0	3	0	0	0	0	0	0	1	0	0	11	72	0	3	3	260	1	562	36	20	15	104	1255	10	1	27	0	457	0	0	5	11	39	4	10	672	18	29	20	13	56	19	38	2	153	393	16	54	3232	0	94	289	51	11	4	99	15	58	37	24	30	0	1	3	59	106	280	40	331	5	3	19	47	34	66	35	83	25	26	0	49	17	15	1869	45	0	0	12	7	23	1	5	0	75	0	1	1	13	3	0	40	156	18	1	40	1465	24	3	489	1	20	112	39	4	152	14	3	305	442	2	0	40	4	0	7	29	87	1	1	13	18	5	3	5	9	208	15	89	0	24	10	4	585	61	123	7	3	3	3	2	22	1	42	0	24	4794	209	16	79	5	0	4	11	11	483	42	67	81	10	1594	0	0	0	0	77	0	0	113	0	3	0	464	159	41	6	14	534	157	583	6	1	341	0	17	56	1375	0	1	524	69	19	26	27	2576	22	1	16	108	180	23	64	0	61	60	0	0	68	31	1	34	18	41	165	0	1	41	0	5	23	1	0	0	8	1	2	0	209	0	0	78	19	43	0	0	2	22	0	0	4	4	2	4333	24	0	2122	52	3	21	1	0	330	177	7	6	15	24	42	166	3	0	0	0	1	2981	101	14	0	9	18	9	0	48	12	49	0	5	0	0	2	27	4	41	7	1	16	296	18	126	15	32	19	0	3	83	854	0	0	0	115	5	1	24235	0	2	0	0	0	391	11	110	8	227	59	7	57	13	12	236	38	0	540	241	9	0	8	53	2106	151	163	135	11	33	9	7	8	0	37	410	18	6	105	12	0	93	1	0	3	144	0	1	4	3	0	1	153	1	3	0	47	974	1	1	49	106	6	25	3	8	0	19	4	16	0	22	28	0	15	22	134	0	35	740	35	1	0	68	38	0	17	6	0	396	100	5	2	3	1	3	23	76	15	0	0	3	421	398	0	20	1082	4	5	0	3	0	16	687	71	3	39	31	10	1	0	8	3	106	22	39	22	40	127	37	26	22	0	64	168	46	10	2	676	0	115	729	2	0	130	57	123	108	42	23	17	7	285	3490	1	20	45	37	0	70	0	1	0	2	1	0	0	1653	0	69	12	44	17	0	39	48	0	0	0	2	32	15	30	28	263	0	263	7	66	159	10	259	54	11	294	39	143	5	82	125	92	331	142	99	46	806	24	51	12	34	0	0	0	1	161	340	1	0	0	6	43	162	16382	640	57	0	7	0	0	28	19	30	0	0	149	5	16	48	45	5	0	96	43	56	6	839	17	0	0	0	3	0	0	0	50	534	52	0	0	0	8	188	16	0	0	31	0	4	1	31	3	0	0	0	0	20	2	115	1	1	69	20	22	2	1	131	30	178	4	0	233	3	1	3014	4	27	0	6	25	0	0	20	166	120	2	1	0	0	1	0	2046	8	219	0	59	188	21	249	1	0	0	17	634	162	922	52	56	0	0	5	45	12	0	74	67	21	9	0	0	0	1	5	25	14	5	2	90	592	0	2	0	23	0	0	2625	16	16	531	18	38	96	26	6	76	25	1	2	0	3	2	1	1	0	111	206	1	43	46	93	238	6	69	52	160	71	111	1	207	2	38	56	3	20	15	94	140	0	1981	260	18	10	160	30	52	30	119	9	78	1435	7	1	0	17	12	28	1	23	11	244	0	377	67	0	0	4	100	460	10	587	204	0	39	35	187	5	54	226	83	16	32	4	319	48	38	3	150	252	4	1	1	3	32	223	0	15	4	17	3	6	103	797	15	0	17	590	20	0	0	1480	2	53	1	3	57	1	6	2	0	0	118	0	27	11	256	30	11	20	21	586	1	2	73	0	2251	0	1	1551	18	1063	0	8	2	2	2	18	17	110	5	28	0	0	24	0	6	133	9	537	16	1	0	1563	8	1	0	9	2	86	0	23	0	1	5	2	4	1280	0	12	17	14	1	16	4	0	0	1	46	117	2	0	2	0	4	131	0	10	1127	0	0	0	0	1	15	3	1	12	0	173	0	6	0	30	0	31	17	2946	0	208	15	16	4663	13	0	5	168	3	13	111	0	0	0	4	0	8	66	226	28	0	2	266	7	0	200	0	16	0	3	2	294	1	0	1	5	0	0	2	0	126	4	56	0	188	251	9	4	28	0	4	22	1	2	135	0	0	2	0	0	2	55	0	51	118	178	7	0	4	58	32	64	9	116	418	0	24	27	0	0	5	180	928	0	214	0	30	45	1	47	212	39	53	60	73	17	34	384	37	0	0	6	0	6	1	0	10	35	2	0	0	5	113	2	23	46	14	585	1	8	0	1	3	2	92	12	73	7	0	7	209	0	0	3	22	1527	21	33	7	0	74	0	4	29	2	4	25	13	5	3	22	23	1	0	25	90	1	3	0	0	114	4	0	201	36	2	1	3	7	0	10	84	48	1	170	0	563	5110	30	0	0	0	0	2	30	266	1	16	4	258	0	7	0	60	6	40	46	0	0	0	3	0	0	0	27	3	4	2	21	12	2	2	7	0	0	19	13	4	0	1	21	0	0	31	1	23	0	542	42	18	75	88	0	2	0	1	3	0	0	2	0	3	2	0	0	0	7	27	34	38	4	6	16	0	406	1	0	2	0	10	0	3	11	1	0	8	1	0	2	3	4	2	0	1	38	0	7	8	2	3	0	0	0	1	1	74	5	25	2	1	4	1	209	0	56	0	10	223	19	8	62	215	507	86	24	8	0	93	17	0	182	413	542	0	714	9	16	4	19	31	3	22	13	109	1	69	46	111	1	0	190	341	90	264	41	13	19	1952	64	14	58	4	2	3	1146	564	92	0	1	7	0	1	7	36	0	1	273	5	0	0	0	0	0	10	1	18	2	1056	5	1	6	170	90	17	4	0	6	13	3	0	0	0	98	0	10	136	45	96	5	3	39	1	41	6	0	3	1	39	1	2	0	4	39	22	0	0	0	0	194	36	3	49	509	5	22	8	15	3	21	185	12	11	1	46	68	2	2	14	61	0	3	7	9	21	3	40	0	0	0	627	134	193	6	10	56	0	43	133	0	3	28	207	262	73	26	2	15	13	1	52	0	1	78	3	8	0	212	197	24	0	15	0	10	17	374	43	1	0	0	0	6	38	18	20	48	9	0	3	139	42	34	370	250	17	2	9	1	169	10	4	5	3940	20	100	38	106	515	7	522	329	6	14	3	0	20	76	0	0	38	82	18	1	2	4	7	5	0	183	1	29	0	11	18	0	18	17	6	27	54	4	5	11	39	112	94	13	10	9	0	0	0	2018	67	701	703	25	217	0	0	0	0	12	0	41	37	641	21	8	2	7	23	26	22	0	34	19	38	55	15	16	5	0	4	30	28	16	0	0	55	6	3	56	48	26	1	28	25	25	334	2	0	4	29	11	10	10	3	21	139	16	1167	61	1517	412	19	41	2	0	963	84	23	79	12	7	91	296	1	0	2	8	119	6	4	10	0	15	12	7	24	26	626	0	1	2	44	73	140	0	52	16	2	29	3	0	173	6	9	50	35	10	0	14	0	16	561	0	297	1	1	6	1	56	1	0	65	6	0	7	1018	6	192	6	42	431	0	12	2	0	0	6	42	0	15	0	35	2	12	4	0	0	6	6	1	0	0	17	0	1	64	4	10	2	38	53	0	22	25	1	0	51	28	0	66	152	0	0	0	0	0	2988	56	30	15	43	82	55	1370	53	77	45	32	0	0	0	0	0	0	3	0	5	1	1	5	53	1	0	0	0	0	0	0	13	173	0	7	5	0	0	4	0	0	0	2	2	69	6	0	26	45	326	26	111	19	40	136	3	0	68	4	7	187	7	3	23	7	4	89	1	283	2	723	8	1	5	0	3	0	0	1	3	0	84	0	1	91	34	0	0	28	0	6795	181	159	59	147	3	5	6	0	0	0	37	3	1	21	5	162	383	394	8	0	0	0	0	38	0	54	55	0	1	2	8	202	11	105	0	0	20	2	2234	2	9	0	1	14	4	0	14	191	93	0	0	0	0	53	23	32	3515	0	0	0	55	57	77	1	0	0	124	12	0	1	47	14	17	7	0	10	7	0	2	17	0	0	0	92	5	529	14	0	712	5	3	1	0	0	17	54	10	22	0	0	81	2374	41	3	97	13	113	62	3	5	42	49	9	12	0	12	0	0	3	48	507	38	1	1	0	206	119	10	319	6	31	69	1328	5	51	18	0	33	261	100	0	212	39	42	55	0	56	22	327	89	25	42	0	0	43	9	17	32	12	170	23	2	2	245	42	11	3	0	57	2889	5	2	98	57	14	377	3	1	79	16	1714	57	493	599	429	60	36	53	10	98	89	44	112	50	12	32	9	94	63	0	2	0	251	17	5	0	7	6	2	1289	33618	41	36	7	200	3	481	44	4	4	8	0	0	17	13	43	0	0	0	737	2	40	57	11	10	261	14	55	0	0	0	171	31	38	4	0	0	0	148	44	14	5	0	0	3	13	4	0	5	2	96	0	26	82	16	1758	8	1	0	6	1	0	240	3	0	80	0	14	4	903	17	14	57	4	62	14	37	23	0	1	6	1	183	5	2	17	24	13	6	2	10	41	16	95	0	2	1	158	7	1	0	2773	11	3028	40	14	4	56	15	4	23	415	272	10	3	33	28	55	34	140	649	0	37	187	2	1	0	100	6	45	13	23	14	20	21	0	3	0	58	7	31	279	0	1	0	19	0	52	6	1	3	9	28	19	88	7	3	0	0	54	68	22	5	0	0	54	46	3	102	7	3	2	102	2	3	1	1757	1	195	2	22	0	0	0	203	19	380	0	0	18	6	7	9	80	421	69	12	27	2490	9	20	6	7	3	5	0	0	15	11	5	0	2	37	1	0	0	148	8	0	0	37	16	7	0	0	0	1	0	48	0	242	74	10	76	0	1	60	1	77	32	231	1	106	464	12	0	21	9	1	39	4	36	0	2	0	0	6	0	36	16	0	54	0	16	9	0	0	0	188	20	0	1	0	7	3	11	0	1001	180	0	283	22	2	2	16	5179	5	7	1	30	7	26	88	0	583	0	0	17	8	2	1	1	0	17	0	3	3	414	16	19	32	3	41	61	5	3	10	429	2	1	148	0	124	232	11	2	0	135	0	8	1	4	23	7	34	0	1	11	121	0	0	762	0	0	981	0	0	0	0	174	0	3600	10	32	1	0	0	0	2	18	13	8	16	6	0	484	1	0	3	0	0	8	0	8	437	15	33	1	0	25	35	16	236	25	163	0	285	4	22	195	0	129	0	0	0	2	0	33	4	533	104	0	0	0	0	0	4	6	41	215	563	0	0	3	11	2	6	79	16	0	979	212	1	2	5	2	1	25	11	40	0	0	30	56	0	0	0	0	77	7	0	18	1764	0	48	50	19	3	11	0	2	22	34	0	0	0	14	0	1767	0	58	28	0	2	10	154	46	11	118	2141	0	20	109	5	36	3	0	1	2	20	11	15	707	0	15	3	339	1	0	49	16	17	4	782	1271	946	2	3	25	2	2255	112	111	1	6	16	5	62	80	2039	28	25	1602	0	14	19	48	1	13	36	4	6	18	194	209	0	11	1	7	2	4	5	4	572	11	65	37	9	23	49	76	6	0	25	4	18	10	3	12	260	37	4	1	3	33	2	0	212	0	1	0	19	0	28	24	2	1	0	4	101	5	70	2	3	0	89	4	29	2	60	848	5	442	1	5	0	4	0	28	0	45	99	19	3	57	0	0	0	34	29	42	129	1	0	22	8	33	13	241	0	1180	0	0	3	5	0	11	30	13	3	11	0	0	0	0	0	22	44	414	22	0	275	8	265	1	0	56	10	14	0	32	127	0	0	1	39	14	0	105	20	109	124	53	0	1	1	2	2	552	26	0	0	686	4153	29	3	72	59	3	2	5	171	163	42	10	15	1	90	1	76	3	0	366	374	6	73	487	39	73	30	1	31	41	0	0	18	34	7	0	0	4	1	0	5	2	8	2	0	0	23	0	0	12	3	41	45	11	8	0	40	33	127	0	0	0	0	0	0	1	0	0	0	38	9	2	0	43	0	0	61	0	1	0	0	0	0	0	0	0	2	7	0	3	48	37	14	12	0	2	0	1	0	0	0	0	0	0	0	0	439	16	78	13	0	2	20	2	142	20	0	11	7	62	1	6	282	9	1	0	4	0	0	6	8	74	96	10	25	4	4	17	24	0	1222	0	1001	9	208	2	14	0	0	39	0	1	46	0	30	42	8	0	2	12	3	3	32	35	9	139	0	922	82	0	25	1	256	9	143	0	19	25	0	18	203	0	47	11	1	0	1	7	0	54	10	70	22	34	0	0	0	2	0	38	18	11	0	15	14	6	7	686	19	44	0	125	20	8	19	1	329	1	977	4	1423	46	42	295	0	3	2	1	99	8	1	10	9	1	0	0	57	63	2	0	0	59	0	4	7	13	2	6	0	1	0	13	7	16	18	0	0	0	0	29	0	49	5	0	0	1	16	3	0	0	56	29	26	5	39	64	3	115	74	15	7	0	8	10	6	5	1	22	446	1	1	9	8	15	249	30	0	8	23	2	18	265	2	12	1	3496	0	0	116	2	4	0	36	0	4	3	0	2	0	5	36	25	0	0	4	15	66	31	32	39	1	0	28	0	2	12	6	67	24	0	3	27	6	6	30	49	0	0	14	27	207	232	75	7	25	1253	3265	15	143	7	0	1447	752	63	0	0	0	0	0	6	75	0	97	1	0	272	56	445	19	10	0	13	14	15	18	0	0	3	14	305	20	385	7	21	6	857	32	1	29	59	24	0	32	27	0	26	44	7	1	129	0	135	1	0	1	106	0	4910	20	2	12	0	0	2	22	131	23	110	3	25	13	16	0	16	0	10	30	177	3	0	12	9	1	13	0	0	0	1	6	64	0	1	22	41	41	1	59	2	10	147	0	0	0	3	324	10	0	11	75	429	43	0	118	0	637	4	221	588	228	221	0	4	9	33	0	0	0	4533	31	16	14	0	0	2	3	39	33	58	0	0	0	3	17	30	1	0	0	8	0	26	0	5	172	11	15	97	61	23	29	4	4	10	24	0	0	8	35	21	1514	46	15	21	50	16	79	266	15	0	115	1	9	20	8	14	10	45	66	0	1	0	5	358	103	59	4	19	5	9	72	29	0	0	2	11	268	2	997	12	395	0	0	3	4	0	0	54	0	10	1	27	0	4	19	11	15	26	18	1	8	17	20	10	4	10	4	22	11	0	1	0	0	26	11	4	23	138	1214	0	0	0	10	1	0	6	0	3	246	1	2	6	19	103	1380	1	66	309	0	1	268	1	32	205	0	0	71	556	35	360	116	13	657	0	0	24	0	32	22	176	391	0	0	0	0	0	0	0	3	24	28	3	19	140	2	50	109	733	6	73	61	3	34	69	42	4	500	24	28	1	109	77	0	17	13	106	218	0	48	4	9	7	25	5	3	622	7	34	5	52	21	8	1	111	320	0	94	4	43	0	1	86	18	2	12	51	92	127	13	216	58	0	134	3	3	24	752	175	11	2	21	0	0	0	0	9	4	0	1	3	0	0	14	3	3	29	8	19	0	41	9	0	0	1181	525	12	0	0	0	0	891	93	51	31	0	67	41	50	7	375	74	1	0	0	64	120	6	1	237	0	1	3	7	26	8	39	109	841	3	6	1	0	22	0	1	0	10	14	0	5	0	43	4	0	32	12	0	14	18	11	0	0	98	7	70	24	29	2	50	26	1	377	1	253	333	14	11	6	17	0	2	224	0	0	21	4	4	346	62	2	12	45	141	121	13	14	27	0	0	33	64	3	47	199	252	12	6	62	285	38	0	1	272	12	0	4	11	15	15	18	21	14	33	22	26	17	7	22	56	10	46	122	0	0	5	98	25	3	56	47	186	91	73	125	1788	0	21	0	88	7	15	0	1	30	0	2	46	41	0	20	0	8	303	14	1	31	1	67	55	0	948	305	242	1	47	1	2	661	752	42	2480	2	3	12	26	0	0	0	0	4	0	0	0	0	0	0	0	0	92	75	59	6	0	0	391	10	302	0	0	1	1	5	2	4	76	3	6944	11	7	3	57	37	0	0	444	17	0	0	5	0	0	0	0	0	0	1	143	0	0	26	0	0	0	0	0	0	0	1	1	114	0	17	5	11	1	45	34	0	3	0	0	2	460	0	71	86	0	0	2	0	918	12	6	6	0	1	45	52	31	26	0	44	31	3	0	0	2	2	1	32	17	0	39	1	30	24	99	1	0	27	0	0	0	0	0	0	139	1	11	207	30	522	9	14	0	49	68	15	26	2	23	29	5	0	7	11	0	0	0	0	0	34	67	14	588	38	99	0	195	58	1	0	1	66	1397	366	15	45	14	0	20	1	259	22	62	6	1	26	20	1	21	21	13	4	0	19	0	0	1	2	41	0	5	202	1	0	3	6	143	39	19	143	99	0	34	7	17	61	17	41	29	2	20	1	828	12	31	0	1	490	0	2	50	19	10	22	13	34	104	23	225	209	0	7	27	595	26	82	191	15	414	33	0	942	16	1114	5	36	0	372	16	45	1	1102	0	30	5	32	31	23	74	9	0	5	31	24	15	1	2	116	1012	11	0	484	0	0	35	548	0	28	0	1	50	0	2	4	79	41	22	2	9734	10932	16	12	0	0	0	8	107	193	67	67	66	11	0	11	2	21	10	0	2	3	14	3	53	25	1	0	1	0	0	0	82	5	26	24	0	12	2	1536	9	6	1505	23	104	1	3	11	1	197	11	35	38	66	0	0	2	16	6	6843	25	96	3	3	0	11	5	6	11	6	1822	112	4	68	2	1	3043	227	16	18	53	0	0	5	0	93	3356	47	0	27	32	22	2616	0	0	3	0	3	3	105	0	1	0	18	2	234	28	0	8	21	0	2	3	86	4	0	109	26	17	3	7	0	2	0	23	369	0	4	0	3	0	315	294	0	16	1	3580	25	0	9	0	81	1831	2079	0	6	0	3	0	10	24	0	15	9	0	23	59	363	0	4	1	1	1	0	0	31	14	234	30	0	6	0	0	3	8	40	0	0	7367	1	18	1	4	4	22	0	1	0	0	102	6	0	1	174	1202	2378	17	58	3	5	1	3	21	4	0	22	124	24	31	77	12	156	327	93	14	0	67	106	172	17	0	28	37	71	2488	23	13	7	0	8	0	131	193	500	22	81	0	241	8	5	1	4932	3	0	0	0	4	5	42	6	27	0	13	4	0	0	8	125	81	3	2782	3	55	96	42	0	22	7	0	0	0	0	0	0	0	0	637	0	0	0	18	9	23	1	0	0	0	0	0	86	0	0	0	0	0	80	11	0	7	180	11	53	11	46	4	78	21	1	0	0	56	28	5	91	156	902	234	413	4	5	15	45	13	1	23	77	23	20	3	106	513	35	185	247	511	154	80	172	0	0	0	11	30	32	204	55	1	188	3	2	54	2	0	13	0	3	10	0	0	0	558	226	11	1	75	2	0	0	0	6	0	0	0	2	45	557	174	3376	4	1	18	2	0	295	20	20	4	0	79	0	8	0	20	48	0	0	702	0	46	18	3	20	1	2	90	2	0	191	28	7742	1	2	1	20	4	0	6	95	29	28	0	3	44	603	38	2	3	103	7	147	0	4	30	1	33	0	0	1	56	21	2	61	0	2	35	0	0	37	28	0	0	0	0	7	32	5	1	1049	0	0	0	0	0	2	11	35	107	0	0	3	15	1	3	4	4	0	20	2373	0	0	2	0	73	0	0	0	885	12	34	11	66	10	0	2	0	0	1552	481	40	36	0	1	1	0	13	0	0	0	70	47	3818	1	35	85	247	7	20	86	0	0	12	0	25	0	0	57	56	113	0	0	8	26	2	0	0	12	3	55	0	0	386	1	46	12	11	2	278	968	0	40	45	700	1	2818	248	42	207	2	3144	3	8	5	27	2	246	0	69	1792	82	162	122	188	344	8	576	39	11	470	0	11	375	231	189	2539	444	316	19	14	44	84	0	102	4	65	367	24	0	46	11	5	5	87	22	197	2147	1	9	8	0	13	59	3	9	74	0	0	2	9	6	4	3	0	0	8	15	24	245	13	112	107	66	0	28	46	138	0	0	1	0	0	0	14	0	0	0	2	630	2	1	1	259	46	5	232	13	30	1	400	8	18	3	6	0	0	0	0	0	0	0	0	0	0	0	0	0	1	0	3	3	0	0	13	0	3	22	22	1	11	17	76	144	7	0	3	1	0	3	0	2	11	101	628	99	0	82	1252	32	195	2	2	4	146	177	7	201	1	533	20	14	441	23	36	1857	12	1	5	2	2	189	42	9	47	16	99	0	52	21	4	30	99	158	13	19	0	0	19	205	0	3139	472	21	52	13	65	73	87	2	20	0	0	1	0	220	43	0	0	64	11	0	12	10	24	4	0	20	0	518	39	22	14	31	131	0	4	115	24	1	5	10	0	0	0	1	3	6	22	59	0	29	8	16	151	69	0	79	11	0	2	0	0	3	1	1	0	0	40	23	4069	33	1196	383	1	6	132	2	377	24	238	0	1770	16	274	41639	2	225	0	386	60	274	0	0	0	0	0	531	0	5	9	38	4	3	6	0	4	2	43	2	71	450	1	22	0	23	38	3	0	8	5	277	102	3	0	0	15	70	27	188	0	8	153	7	0	0	0	2	6	32	58	19	99	16	31	3	1	37	14	12	12	4	22	21	5	0	4	551	37	129	6	7	32	65	8	976	15	20	36	21	0	2	1	48	90	253	1	2	120	20	6	8	9	6	151	47	53	15	16	5	142	0	31	1	14	2	3	0	3	26	38	9	6	1	21	37	33	8	0	0	1	87	0	39	6	0	0	38	345	167	59	15	98	248	7	0	1	9	2084	683	11	28	22	11	14	526	0	1	76	2973	0	26	65	0	7	0	1	2	0	9	19	0	12	1164	34	908	0	113	0	13	23	511	1	0	0	0	19	0	4	0	253	7	271	19	0	0	137	84	41	0	2	2	2	64	19	3004	105	1	101	0	0	2	0	2	6	4	0	2	2	4	0	2	58	76	22	125	843	116	42	0	397	726	0	6	2	11	11	62	42	80	2	0	0	1	0	10	60	98	17	13	18	0	47	3	988	5	15	37	0	638	24	1	382	54	0	95	25	7	42	23	3	0	25	11	0	11	58	0	8	2	18	25	106	0	3	27	0	27	11	4	13	17	0	43	184	1	1	18	0	46	116	153	18	1	0	358	10	905	0	35	8	33	1	6	66	8	2	2726	4	22	1	0	0	11	1	0	18	925	2283	59	1	8	11	43	2	16	0	0	48	0	0	0	0	0	2	1	0	1	2	0	4	0	0	0	146	0	2	20	26	88	115	5	10	0	9	13	101	7	95	7	15	2	40	22	30	7	0	0	50	30	6	71	61	0	25	163	2	0	0	0	66	5	7	97	45	17	0	21	0	157	56	7	0	41	183	0	71	39	33	82	0	780	182	837	0	2	1	75	0	0	0	0	0	0	11	108	185	22	5	257	80	5	3	3	0	33	0	4	9	1552	480	17	17	0	0	35	0	116	0	10	14	11	83	1	2	4	19	7	5	4	526	170	1051	572	0	0	21	13	7	5	4	3368	30	291	0	3100	20	142	0	0	17	18	91	231	348	2866	1	0	0	0	38	1	4	2	0	1	0	18	132	11	529	36	8	0	0	1	167	0	1130	8	5	15	1	15	6	0	122	34	1	1	0	69	0	134	0	0	8	167	120	28	16	11	0	6	1080	44	0	1	0	2257	29	22	25	192	82	2	16	18	24	5	16	87	435	1205	4	100	2147	106	96	1	36	4	5	0	39	6	94	50	13	0	376	125	0	8	0	0	0	0	0	41	0	0	353	16	9	8	25	875	21	47	144	9	1	13	28	4	42	2	2	15	0	0	17	13	1	51	240	1	2	0	9	0	0	8	15	2	1121	57	0	47	52	3	17	7	0	30	59	17	5	1	12	49	0	3	47	23	0	44	1	54	20	309	92	14	2	5	9	117	0	688	0	11	194	55	9	84	8	14	73	3	1	61	2	1	1766	0	12	0	0	78	32	3	0	0	0	6	3	466	2	42	531	10	13	53	4	4	114	12	107	0	63	0	89	2	66	34	4	1	723	101	171	124	8	108	60	64	29	32	0	0	0	0	0	163	37	0	293	463	106	2231	1	89	1024	13	25	63	1894	47	94	4	42	60	2	69	6	0	623	0	461	149	34	5	0	32	4	0	5	0	56	35	0	1385	1	3	0	955	3	16	78	41	0	8	3	87	0	0	0	0	0	5	1	0	2	3	15	108	0	0	90	0	1	22	17	393	0	123	1345	15	28	2	0	0	0	1	0	0	0	16	379	49	4	20	111	93	22	1	0	3296	1233	0	0	0	16	21	172	93	67	7	3	83	73	70	0	1	0	751	0	0	48	0	11	0	1	121	13	2	3	35	56	196	3	39	110	2	8	0	73	45	185	219	1	0	29	18	59	49	0	0	62	29	0	0	1	654	85	1	0	0	0	22	69	19	26	65	8	80	9	41	14	0	0	155	3	1	0	1	9	0	0	1	466	3	1	0	329	0	0	0	1	0	61	62	24	59	27	63	3	0	14	19	46	13	0	1	3	4	98	14	0	3	0	114	287	0	0	5	0	1	42	1	2	50	8	11	2	4	100	65	5647	1	0	0	6	3	1080	9	0	2058	118	1	36	21	46	2969	58	17	5	3	60	13	23	0	19	0	47	1	57	21	37	10	2	13	9	0	0	438	0	827	21	3	1	49	0	0	0	0	3906	30	11	56	11	0	0	1143	0	28	0	0	84	123	7	160	45	4	0	0	1	0	0	0	0	2	5	268	0	14	20	0	1	3	0	0	1	109	0	3	0	26	46	0	13	28	0	529	13	654	0	2	0	0	0	2	0	0	4	1	0	107	8	22	4	25	6	38	306	3	1	0	0	17	8	0	0	0	1	1	2	0	0	0	0	35	10	51	7	4	157	0	17	4	37	1377	138	4	7	8	66	486	27	24	21	149	236	0	85	21	25	20	32	51	22	178	2	47	20	107	74	5	218	37	3	21	30	44	16	0	0	0	0	0	1	0	0	0	0	0	182	10	12	0	19	1	315	3	0	23	24	26	37	4	3	0	10764	0	0	310	22	0	11	42	1074	70	1	76	6	41	199	61	84	60	149	7	0	3	230	0	142	27	9	96	37	47	75	1313	231	13	0	109	107	1	0	8	167	102	8	42	6	20	16	0	2	326	0	7	347	7	16	4	3	143	1446	2	14	380	101	11	108	0	3	0	27	13	129	323	0	104	409	0	0	1	3	0	19	14	38	137	28	119	479	44	78	3	6	1	43	219	23	0	48	0	87	14	13	11	15	0	38	0	59	59	51	120	11	0	114	0	5	1	49	75	68	140	787	25	1	27	60	51	3	0	716	99	7	0	0	4	226	6	0	0	9	57	78	2	52	2	0	2125	6	25	0	24	4	17	100	2	36	59	16	8	0	6	15	0	0	0	7	52	34	0	2	201	0	0	2	1	389	2	73	18	1	122	0	30	12	8	59	90	0	0	560	32	3	0	89	2	0	0	3	0	1	4	0	0	2	5	26	9	401	2	0	6	69	19	9	29	119	0	22	0	2	282	29	0	3	0	97	3	14	4	5	0	0	72	62	103	15	9	39	69	6	78	174	0	1	173	9	2	19	104	0	61	5	3	71	1	30	0	0	6	11	11	144	51	101	1	0	0	2	1563	25	5	1	56	29	3	54	20	1	2	5	225	3036	51	38	22	1	90	35	29	10	128	46	22	276	25	28	5	2	0	530	0	158	57	33	9	81	10	31	0	17	309	30	3	207	823	98	91	5	7	0	19	55	28	0	6	2	85	5	8	38	3	50	1615	207	14	2	0	8	72	63	0	9	3	143	117	29	30	1	36	2	129	211	18	77	0	1	2	0	0	0	3	40	23	0	429	56	248	21	1	0	39	14	1	860	42	11	29	58	209	0	0	446	70	37	363	125	192	13	281	483	18	71	270	10	2	52	46	154	102	299	0	171	5383	43	35	0	0	0	1	0	4364	348	25	2	372	78	69	111	3	1	34	709	179	0	81	176	0	14	0	2	3	0	0	1	0	0	0	0	1	0	0	0	2	164	42	67	0	878	8	0	611	124	1	0	3	170	0	221	95	13	186	0	44	129	3289	0	11	396	114	72	2	34	80	321	52	151	967	354	111	0	3	0	0	0	32	0	263	14	10	20	86	0	0	7	214	24	1460	37	28	9	14	3	1	17	319	36	35	0	552	296	0	0	170	42	127	23	0	1	79	10	22	127	200	1	44	4	0	1	15	12	5	8	25	11	0	1	0	0	7	9	243	48	5	19	9	24	12	0	5	6	145	10680	1	29	0	138	1	343	3674	3	2	888	1	31	0	10	240	0	0	79	41	65	51	1	1	5	3	0	0	104	47	16	22	299	7	55	1653	24	148	48	0	7	33	10	99	207	14	24	1	2	179	122	1125	2571	5	12	119	62	125	1102	1	190	18	268	0	16	14	161	456	0	87	45	26	10	83	43	0	0	2	19	0	0	0	1	48	6	47	0	145	14	27	63	13	61	15	0	1	1	1	41	22	0	16	214	0	78	73	1	2	271	0	3	0	3	4	0	1	0	0	0	0	0	69	37	0	1	0	0	0	5	70	2	19	147	1361	13	2	2353	0	1	19	620	38	1	207	1908	64	1	68	5	0	323	29	2	19	134	3	3	2319	15	51	22	2	0	0	6	337	0	0	4	0	0	59	8	6	514	0	0	1	5	12	212	6	10	18	0	10	12	0	0	19	27	0	277	10	0	66	106	39	15	16	70	0	83	26	57	0	0	0	0	0	0	1	83	147	81	161	1788	0	72	122	5	0	7	2	125	588	2	15	33	867	0	0	647	5	30	48	849	370	101	199	10	2	64	0	4	515	303	0	709	6	13	180	10	9	9	116	60	11	10	0	0	0	31	30	0	76	38	57	15	1	1	26	18	79	28	2	0	6	0	0	86	0	1	2	129	112	5	3	0	5	55	7	11	202	0	87	226	50	0	2	14	470	41	68	34	52	9	201	237	19	25	3	50	0	33	7	0	0	0	1	8	29	107	0	18	2	10	7	2	2	63	4	0	0	0	0	0	0	0	4	74	69	27	252	39	27	41	7	215	81	0	4	0	37	0	44	1	374	0	0	1582	5	16	31	20	151	4	0	0	225	24	92	2	1	9	567	4	44	3	0	25	0	4	0	0	15	13	0	22	79	3	0	20	0	0	185	8	178	2	0	23	2778	114	43	17	0	1	37	172	0	61	59	4	1	581	29	1	158	103	1	14	3	64	1	5	1	2	1175	14	14	740	50	0	115	5	410	9	79	2	91	145	143	115	1120	17	46	0	0	38	94	0	10	63	41	40	500	0	12	10	6200	884	104	917	313	355	5	3690	30	23	1	226	84	152	0	1	16	3684	51	10	0	351	126	31	0	43	9	110	24	9	10	59	1	22	12	250	120	0	342	132	0	55	22	180	148	288	21	14	0	48	0	22	0	16	61	2161	0	0	15	53	67	0	16	0	27	0	1	181	492	0	0	59	0	0	503	6	5	0	0	1	0	0	0	0	0	0	0	1	0	0	0	0	0	45	0	0	9	1	2	2	0	0	2	6	9	0	0	0	0	0	0	0	0	0	24	0	0	16	2285	0	45	102	254	80	0	78	3	0	1	3	129	1	0	0	0	0	3637	0	1	41	21	8	14	0	1	0	0	522	2	0	40	9	0	5	11	0	145	0	0	0	0	5	0	0	17	6	0	0	0	0	290	0	0	0	285	125	0	35	0	219	0	0	1	50	2	0	0	2	129	417	45	6	0	0	0	0	0	0	0	0	0	41	0	44	63	4	0	0	0	0	0	1	0	4	2	97	0	0	0	0	2	0	12	11	1454	0	5	186	3	0	0	0	0	0	0	0	0	0	0	0	1	0	0	0	0	0	115	23	15	0	25	40	30	93	3	0	0	73	0	62	0	106	0	0	53	128	0	0	0	1403	0	0	0	65	99	5	0	47	3	14	973	0	16	3	0	1054	0	0	2817	2793	917	7	15	296	0	11	55	33	6	0	14	1362	232	4	0	1	77	7	2	0	0	0	3781	683	10	2	1	1	51	23	32	68	20	5	29	97	4	0	0	0	67	1	18	6	4	0	15	157	0	0	0	2	34	1	0	0	3	207	28	16	1728	49	152	18	16	1	64	0	0	1	438	0	6	252	414	18	16	31	0	9	1	61	20	9	29	3553	3	2478	163	0	1	0	2	2	1458	18	0	0	37	1	229	5	7	0	26	966	31	57	0	5	14	2	2	1	43	131	28	5	44	426	0	1833	5	1	80	29	0	0	3	256	53	13	7	698	33	253	0	476	59	223	0	40	8	18	0	10	2	0	0	3288	0	26	572	56	59	11	0	0	0	7	199	0	352	1	0	1	24	175	0	9	47	54	20	0	20	13	22	49	3070	0	22	1691	7	4	731	20	0	27	126	639	7	2	0	0	12	27	1	53	0	0	0	1	115	1	0	3	0	9	0	0	0	28	69	0	412	0	1	2	76	5	0	156	3	22	149	0	0	0	0	3	193	336	3	134	0	0	27	5	1	68	0	27	68	12	1	17	0	18	14	135	0	6	0	247	2	130	16	0	20	1	24	11	98	8	1	0	23	1	102	12	4	45	177	0	2	0	21	1	0	14	0	2	2	10	26	195	0	0	0	1	0	0	0	0	0	2	0	1	13	2	0	0	0	0	0	1	0	1	65	462	0	21	0	0	0	18	0	22	5	101	0	0	0	0	3	165	0	41	11	8	38	0	0	11	316	1	2	6	102504	1	52572	19	0	13	10791	13358	21	48	30	11	0	4	0	6	1158	0	23	0	4	153	25339	3	1465	8	26917	0	212	4	84	98	0	40	0	8	23	0	56	0	15	0	30	0	38	5	2	0	126	85	2813	65	90	86	81	13	41	0	5	286	7	413	0	34	247	2	7	29	0	0	0	1	111	373	0	111	78	1	84	8	56	41	80	110	1	0	1	5	0	1	1	35	1	4	49	0	0	0	7	2	292	54	13	65	0	149	88	78	3349	0	2007	54	600	4	0	48	46	0	18	2	0	1	46	0	1	0	1	2	88	161	0	0	0	0	0	0	0	1	0	2	0	0	0	0	0	0	0	12	0	0	0	0	0	0	0	0	0	6	0	0	0	1	0	0	0	123	0	0	0	0	0	1	0	0	1	0	1	0	0	0	3921	0	0	0	1	0	0	0	0	1	0	0	67	0	52	5	153	0	0	0	0	1	0	0	80	0	0	0	0	0	0	0	0	0	0	1	0	0	0	0	0	0	0	0	6	0	91	0	0	0	0	188	0	0	0	0	0	0	0	0	0	3	0	0	0	0	472	0	13	0	0	0	0	0	0	0	0	0	0	0	0	0	3	1	0	0	0	0	0	1	0	0	0	1	0	0	0	0	0	0	49	0	4633	0	0	236	2	0	7	0	35762	2	48	0	3	5	56	0	7	1	1	1	0	1	69	0	0	0	1	0	104	0	1	5	0	4	0	26	0	1	47	3	0	0	5	0	4	7	13	0	194	5	7	0	0	1	0	0	0	3	59	2	2	6	0	0	0	36	0	2	0	0	38	0	1	0	4	18	5	1	0	0	0	0	0	0	0	0	0	4	0	0	0	0	0	0	0	79	8	4	1	4	0	0	63	4	34	0	0	0	1	53	3	1	0	0	0	0	0	1	0	0	1	0	0	0	0	2	67	8	0	0	816	219	0	0	0	0	4	66	0	0	0	5	0	1	2	1	2	4	26	8	4	0	0	1	0	1	1	0	93	20	5	4	0	15	9	0	5	1	13	7	1	0	104	1	30	11	49	0	16	2	111	1	19	788	26	1	0	78	20	7	518	0	99	21	55	500	3	44	0	0	0	0	0	7	0	1	0	0	216	0	0	0	31	102	2	0	85	0	6	4	2	10	633	2	4	0	29	9	11	0	0	0	0	0	0	0	0	1	0	0	0	54	0	14	1	0	0	0	1	0	2	12	0	0	8	0	0	44	0	0	0	0	0	0	0	0	0	0	0	0	0	0	0	0	0	0	0	0	0	0	0	0	0	0	0	0	0	0	0	0	5	0	0	2	0	0	0	0	0	2	0	0	0	0	0	0	0	0	0	0	0	0	37	13	1139	0	0	20	973	0	0	147	25	0	6	1452	1	863	44	35	121	43	160	7	2	160	137	70	88	17	3	40	158	17	13	27	12	13	152	15	5527	0	0	0	4673	0	0	0	4	129	2	0	1	9	2	255	62	0	0	0	1	0	0	0	0	0	4	0	0	9	1	1	0	33	11	325	3	69	932	7	90	1	123	18633	100	2403	1	31	2	3	0	680	93	99	1030	22	40	22	7	148	15	29	13	60	34	12	48	9	1	575	2929	11	7	66	10	1	8	0	0	11823	1	64	15	27	1	585	0	10	32	2	0	33	48	2	8	97	0	17	2111	960	16	2	135	2	28	197	255	342	770	1	1	0	187	135	1	3	204	3	0	6	4	47	104	1798	0	1	111	49	1210	1	112	241	1036	30	15	2	76	973	15	1	13	188	234	19	50	0	363	13	0	2	11	0	1	3	0	193	17	3	69	4	75	2	0	0	0	0	2	78	0	22	24	16	1	86	68	47	17	56	66	875	16	0	0	1	0	0	0	0	0	0	1	0	0	1	0	1	2	2732	0	67	35	0	169	0	7	68	39	2	1	101	1	33	68	23	0	0	1	17	51	0	29	9	0	2	364	7	1	1	310	78	82	3	0	14	46	970	1	23	0	1	7	0	0	25	11	1	0	23	0	0	6	991	72	102	1	1	34	201	178	0	0	9	75	0	10	9	0	125	50	0	0	3	42	0	4	4	8	0	22	0	17	56	0	0	0	0	0	0	0	0	0	0	0	0	0	0	0	0	0	18	0	6	16	4	0	0	19	0	13	1	5	53	212	26	0	112	344	16	6	7	25	5	142	42	15	39	77	15	60	59	20	92	2241	110	92	199	34	6	7	1194	16	99	69	3	48	6	0	10	15	6	14	0	0	0	0	68	85	6	12	0	1040	1	48	2	35	48	0	0	0	12	14	3	0	0	0	13	1	24	41	8	10	2	5	0	0	28	1	7	69	36	168	26	143	0	2	0	0	2	83	57	6	4	157	32	0	1	0	2	0	38	12	109	0	360	190	16	1476	8	24	31	65	26	32	8	0	0	0	2	23	2	26	2	1	9	0	5	0	48	10	134	101	0	2	231	23	222	62	16	23	18	0	13	0	0	0	0	0	0	3	1	2	257	23	188	38	39	33	51	32	160	197	0	71	1722	88	8	8	0	0	3	156	1	412	12	0	43	64	1	2	1	0	4	0	3	4	66	0	0	16	6	9	331	6	12	97	41	142	19	18	43	22	0	0	1	2	177	43	12	18	1058	0	7	22	404	79	6	150	203	15	29	0	1	97	4	66	73	136	4	22	32	660	157	62	9	14	1	0	0	0	0	0	15	6	0	0	0	19	45	1	0	25	131	1307	0	658	13	0	0	0	156	0	1	125	33	378	275	12	1	0	0	0	0	21	56	90	64	63	0	1	6	0	0	0	2	457	1	1	2	0	115	0	3	16	5	5	0	14	15	44	94	211	1884	79	55	13	68	807	13	10	19	109	375	0	0	14	14	0	26	21	4382	1	2	1	1	0	1	8	2096	1625	5665	1973	1454	1564	240	5	0	8	1	0	0	149	237	0	138	2	9	0	1	0	0	0	0	1	2	41	67	55	0	48	42	56	0	0	0	5	5	0	0	1	83	0	0	0	0	74	0	189	0	1	37	34	121	156	45	53	175	62	66	0	31	2	89	1	0	7	0	5	112	55	0	0	1	0	1441	25	0	0	0	5	0	6	1974	0	0	1	0	3	3658	48	0	1	362	117	10	45	0	20	68	18	49	0	0	1	2	0	0	9	3	36	63	16	0	0	67	444	4	5	89	3	0	27	34	0	34	412	19	0	1	0	0	147	0	0	4	24	6	0	5	10	0	0	5	1	0	2	0	2	1	1	0	10	0	0	0	0	4	0	7	0	164	3	61	164	6	2	196	5	2	0	53	0	0	2	0	13	544	0	4	64	229	584	65	6	207	224	154	40	7	14	0	0	7	0	2	1	1	9	1075	0	7	7	2	4	0	16	17	2	0	0	0	7	135	0	1	0	0	3	17	6	117	41	292	85	5	1	2	0	40	2	3	3	5	0	0	51	187	0	308	312	1	2	395	0	62	123	30	43	62	0	0	4	9	1	0	1	0	14	42	60	1	0	0	1	1	0	129	1393	3	0	113	10	0	3	0	5	3	6	49	0	312	3	0	0	249	0	6	90	30	0	2	1	9	0	0	1	2	63	0	0	0	0	12	0	0	2	0	2	72	6	34	0	43	42	2	1644	0	30	2	11	222	4	0	0	1	0	1	24	0	4	0	0	59	27	107	0	1	4	0	0	21	6	180	12	570	1795	120	90	334	17	3	103	2901	0	0	3	1	0	0	4	0	0	0	0	3	0	67	0	0	0	0	0	0	0	0	424	0	0	4	0	0	2	1	0	2	6	2	0	0	10	19	10	1	32	381	115	0	0	0	5	1	2	0	18	2	1	0	0	10	5	0	0	0	0	0	1	0	1	36	2	1	135	1	6	5	0	0	0	22	0	0	11	7	0	14121	66	94	0	58	12	0	0	0	4	7	3	0	0	0	0	0	976	86	0	0	0	2	0	0	6	0	0	0	0	0	0	0	2	0	0	3	0	11	0	0	0	0	23	1530	0	36	0	2	3	0	92	2	4	1	2	0	6	0	2	0	0	0	4	0	0	19	9	0	0	58	1	0	4	9	36	127	0	0	6	0	0	12	2	0	0	0	7	0	3	127	176	34	0	29	22	89	0	2	1	0	14	2532	0	0	9	10	5	54	33	45	370	585	0	0	0	0	0	16	298	3	0	20	1	11	17	15	4	11	0	0	0	608	0	0	67	2	17	127	19	47	124	0	0	30	0	149	1	16	1	1	17	0	1	1	39	0	0	2	0	0	302	21	0	0	0	1	4	0	115	32	408	0	0	0	0	0	0	8	0	0	0	1	0	0	0	1127	0	6	6	0	107	3	0	34	43	34	0	0	57	9	31	4	3	43	12	48	56	91	151	9	19	161	1	16	2072	51	121	33	1	56	62	0	0	0	0	0	0	0	5	3413	6	0	0	1	0	0	0	0	2283	0	0	43	63	4	57	112	88	0	43	3	56	0	0	5	53	8	0	24	7	1439	18	25	33	27	1	15	119	66	235	0	7	0	0	1	0	0	0	7	0	1	0	0	0	0	0	1	12	0	13	53	511	9	0	5	9	608	5	3	1	1	9	1	2	5	0	0	703	5	3	25	0	21	0	11	0	0	5	0	9	152	8	14	0	623	65	7	54	0	0	0	0	3	1	20	1	0	0	0	0	0	6	0	24	1306	3	0	23	1	22	1	20	145	14	88	1	87	0	0	0	928	51	0	30	59	8	63	3991	0	43	62	40	32	0	0	16	0	0	4	3	0	111	47	56	29	162	1	1	3804	118	87	6	13	22	2351	20	23	38	75	0	1	5	12	3152	11	26	25	4	0	1255	404	17	3871	0	14	754	32	22	3	39	157	0	64	120	45	0	12	46	0	22	4	64	7	39	0	44	308	166	1	36	39	31	36	0	0	1	34	37	8	1	1	27	0	21	41	19	21	0	65	93	1	5	2	14	184	14	0	0	0	0	102	46	38	0	313	4	4	2	3	0	7	4	24	275	1	141	52	18	6	58	0	4	2	5	64	0	122	215	468	10	38	44	1	16	0	0	5	5	3233	3	8	1947	0	52	4	2	0	0	0	2	5	1	0	12	0	0	29	10	13	3	6	0	48	0	12	97	201	52	807	287	62	34	5512	25	1	77	70	12	0	105	5	5	0	96	16	19	0	34	1467	55	1	0	0	0	0	34	0	1	46	21	3173	959	4	2	45	74	159	9	13	2	175	167	106	21	41	0	46	67	15	50	5	7	5	102	1	235	41	98	6	71	30	134	48	23	0	0	1	0	19	15	103	3	12	547	17	29	35	300	6	9	32	74	1	3	22	12	11	13	12	0	0	0	1647	0	0	30	0	264	206	0	110	0	32	20	0	7	0	9	0	19	12	0	2	1	18	13	2	1	66	45	0	5	0	77	0	0	0	235	2	5	1	104	1	52	1	10	12	86	0	106	197	29	36	1534	163	80	0	1	0	0	3	3	0	0	0	0	2	5	0	67	0	2	0	0	0	0	0	0	0	0	0	0	0	0	0	0	0	0	0	0	0	0	0	0	0	0	0	0	0	0	0	0	0	0	0	0	0	0	0	0	0	0	0	0	0	0	30	0	1	6	0	0	0	3	1	9	0	3	6	0	9	0	23	0	0	0	0	2	0	0	0	41	0	0	0	337	997	0	0	1888	664	64	7	20	11	23	15	10	280	3	0	2	0	0	0	1	0	0	10	1077	0	0	51	21	0	0	5	5	0	0	1	0	0	0	0	0	0	0	542	21	0	2	24	0	0	15	27	6	108	0	2	0	1	187	0	0	0	0	1	3	2	1	1	0	0	12	66	0	0	1	0	3	18	0	2	0	0	1157	3	284	0	0	3	3	0	0	131	13	12	0	0	3	1	0	0	0	3	0	0	0	0	0	197	1	75	2	1	0	21	1	0	0	1	17	0	928	39	109	192	34	3	0	19	0	0	40	4	8	0	355	25	29	0	0	0	183	3	0	119	0	162	0	24	1	1	48	7	0	7	23	2	32	6	32	0	58	24	8	17	6	0	1	1	0	0	0	0	0	0	0	0	157	0	0	3	20	7165	0	0	20	64	0	1	9	31	8	0	0	267	9	3	2	4	2	0	0	6	0	4	0	1	0	2	26	3	0	0	0	257	0	7	84	0	0	0	0	0	2	0	0	1	0	0	6	0	0	0	24	0	0	0	0	0	5	6	2	18	52	0	0	0	0	0	0	0	5	0	0	1	0	0	0	1	0	0	1	0	3	0	0	13	2	0	0	0	0	0	15	0	7	0	0	0	0	0	9	3	0	0	0	0	0	5	10	1	2	0	0	0	0	0	221	645	117	261	215	1275	95	0	0	0	2	2	0	0	1	0	0	5	0	0	18	3	4	2	0	2	1	2	6	3	8	0	0	0	1	0	0	6	6	1	6	36	168	2	13	0	11	0	2	0	0	4	0	0	0	8	3	0	0	1	0	0	0	98	0	1	1	24	0	5	0	0	3	0	28	280	114	707	0	0	2	0	0	0	0	2	0	4	33	1	5	0	69	0	0	0	1	0	0	0	1	0	0	0	21	196	0	0	1	5	0	1	0	13	743	38	3	17	56	74	0	0	2	6	0	0	0	0	0	0	9	8	0	0	0	0	58	2	0	1	0	0	0	0	1	0	2	0	0	1	1	0	0	0	2	0	1	0	0	0	7	139	9	0	1	1	0	0	0	0	0	0	1	0	0	3	0	0	2	0	0	1	0	0	0	0	1	0	0	0	0	0	0	185	81	0	40	0	0	0	1	0	0	4	0	17	20	0	10	0	0	0	1088	0	0	0	2	0	0	0	0	0	0	1	0	0	43	0	1	0	0	1	20	0	0	96	279	89	89	0	22	2	0	0	7	5	0	0	0	0	0	0	0	0	0	4	0	7	90	0	0	0	1	0	8	10	0	0	103	1	0	191	0	0	0	41	0	0	1	0	0	2	0	0	0	0	24	0	0	0	0	0	0	3	0	0	0	1	0	0	0	91	0	0	12	11	0	8	1	5	0	1	0	147	5	0	0	1	2	3	79	0	0	21	0	0	0	0	0	0	0	0	5	0	0	3	0	3	0	0	0	0	0	0	4	0	0	0	0	0	29	0	176	0	173	1	0	6	0	6	1	21	0	141	128	7	12	0	0	0	0	0	3	1	0	0	0	0	1	3	0	0	0	29	8	401	0	8	63	38	5	59	0	4	174	39	0	0	5199	80	0	0	0	0	0	0	0	0	4	0	5	0	0	0	0	0	0	0	0	1	0	9	1	4	0	1	0	0	0	0	4	37	106	1	1	26	0	0	0	0	12	0	0	0	0	0	0	0	0	0	0	0	0	0	239	0	3	0	4	0	0	0	0	3	0	0	0	0	0	0	192	1	1	13	0	3	0	0	0	0	0	0	1	0	0	15	0	0	0	1	693	0	0	1	1	0	3	0	0	0	257	236	0	2	0	0	0	17	0	0	1	3	0	0	74	70	0	150	0	0	0	1	2	0	0	0	0	0	3	15	3	0	0	4	0	2	0	0	0	0	0	0	0	35	0	0	0	0	2	0	0	8	75	0	0	0	0	3	130	8	0	34	1	0	45	0	0	2	0	0	0	2	0	0	0	0	0	0	0	0	0	22	0	0	0	0	0	0	0	0	0	1	3	0	0	0	0	0	1	3	0	0	22	0	4	11	7	0	0	0	0	0	0	0	0	0	0	0	0	0	3	0	0	0	0	1	0	0	0	0	0	0	0	1	0	1	11	0	0	0	0	1	0	0	0	0	0	0	4	0	0	0	0	1	0	0	1	15	9	0	1	0	0	0	0	0	0	0	5	0	89	0	0	0	0	0	0	3	0	1	0	18	1	0	0	0	0	0	0	0	0	0	0	0	0	0	0	0	0	21	16	8	0	1	6	1	0	0	0	0	0	0	0	0	0	1	0	0	0	0	1	0	0	0	0	0	4	0	1	5	0	0	0	0	0	0	0	0	0	0	0	0	0	0	1	0	3	2	0	0	2	0	0	1	0	0	0	0	24	0	1	0	0	0	0	0	0	1	0	2	1	6	1	0	0	0	1	0	0	0	1	0	1	0	0	0	9	0	0	0	0	0	0	0	0	0	9	0	0	1	0	0	0	0	0	0	0	0	0	0	0	0	7	3	2	0	0	0	0	0	1	0	0	1	0	0	0	0	0	3	0	0	0	1	0	0	0	1	0	0	0	1	0	1	198	7	4	0	0	0	0	2	0	0	0	0	0	0	0	0	0	0	4	0	11	1	1	0	2	1	0	0	0	0	13	21	0	6	0	0	1	1	10	0	0	0	0	0	39	193	0	0	0	0	0	0	89	2	122	1	2	1	0	1	0	0	0	0	0	377	0	0	0	0	0	0	0	0	0	0	0	0	0	0	0	0	1	0	0	0	8	0	0	0	2	0	1	0	0	1	0	0	1	66	533	0	0	0	1	0	0	0	0	1	0	3	30	0	1	1	0	11	0	0	0	0	0	41	3	5	0	1	107	1	0	0	0	0	0	0	0	0	0	0	1	0	0	0	1	0	0	0	0	0	0	0	0	0	0	2	0	0	0	0	0	0	0	0	0	0	1	0	47	4	0	3	0	0	1	0	0	0	0	1	0	0	1	7	0	1	0	0	0	0	0	0	0	0	0	0	2	0	0	0	0	0	0	0	0	0	0	0	0	0	0	0	2	0	0	0	7	0	0	0	2	0	0	0	0	0	5	1	0	0	0	0	0	579	0	2	0	0	1	2	0	17	13	0	2	0	0	0	0	5	4	0	0	0	0	0	0	0	0	0	0	3	0	0	2	6	4	0	0	20	3	0	0	3	4	0	0	0	2	0	0	0	0	2	5	11	58	2	346	0	1	17	97	0	1	0	1	0	0	0	0	4	0	0	0	2	2	1	0	4	0	0	0	0	1	0	0	5	75	715	351	0	0	19	0	1	125	13	0	10	22	1	0	2	0	0	2	0	4	0	0	341	56	419	24	29	106	0	9	1	0	117	45	0	25	62	0	0	1	0	55	135	1	0	0	0	30	47	26	0	0	108	55	15	336	0	0	0	101	2	6	0	0	0	0	0	1	0	3842	0	0	1	0	9	0	1	0	1	1	0	0	0	1	0	0	0	0	0	0	1	0	0	0	0	7	22	0	2	0	6	0	2	0	0	0	0	2	356	22	1	37	10	5	33	54	24	0	0	1	0	1	3	2	0	0	1	0	0	2	0	1	0	0	1	0	0	222	2	1	0	0	0	4	0	0	0	0	4	0	894	219	55	65	0	19	48	51	0	0	1	0	0	1	0	0	0	0	0	0	0	0	1	0	1	3	0	0	0	6	0	1	35	0	94	0	0	2	5	0	2	0	0	0	0	0	1	1	5	0	0	0	0	0	15	4	0	8	11	0	0	0	0	0	0	0	0	3	7	0	0	0	0	1	1	0	0	0	2	0	0	1	0	1	1	0	0	0	0	0	2	0	4	0	0	0	0	0	0	1	0	0	0	0	0	0	0	0	0	0	0	0	0	87	0	0	0	0	0	0	0	0	0	0	0	0	0	2	1	0	0	0	0	0	2	0	0	0	0	0	1	0	0	0	0	1	0	6	0	0	0	0	1	0	4	0	0	0	0	0	1	2	0	0	0	3	0	13	0	0	4	0	0	0	0	1	1	0	0	0	11	29	41	2	0	0	0	0	0	0	0	1	0	0	0	0	0	0	0	3	0	0	0	0	0	0	0	1	0	0	0	0	0	0	0	5	5	0	0	0	0	0	0	0	1	0	0	6	0	0	1	0	1	0	0	0	1	1	0	2	0	0	0	1	0	0	0	0	0	0	0	69	28	0	0	0	0	0	0	0	0	0	0	0	0	0	0	0	0	0	0	0	0	0	6	0	1	0	0	2	1	0	0	160	0	0	0	0	0	0	0	0	0	0	0	0	0	0	0	0	0	0	0	0	0	0	0	0	0	0	0	0	0	14	0	0	0	0	0	0	0	0	0	0	0	1	0	0	0	0	0	0	0	0	0	0	0	0	0	0	1	1	0	1	0	0	0	0	0	0	0	0	0	0	0	0	0	0	5	1	0	0	0	0	0	0	0	0	0	0	0	0	0	0	1	0	0	7	0	0	0	1	0	0	0	0	0	0	0	0	0	3	0	2	1	1	0	0	0	0	0	0	0	0	0	0	0	0	1	0	1	0	0	0	0	21	0	0	0	0	0	0	0	0	0	0	0	0	0	0	0	0	0	0	0	0	0	0	0	0	0	0	1	2	0	3	0	0	0	0	0	0	0	0	0	0	0	0	0	12	0	0	0	0	0	0	0	0	0	3	0	0	0	0	0	0	0	104	6	0	0	0	0	0	0	0	0	0	0	0	0	0	0	0	0	0	0	0	0	0	0	0	0	1	0	2	0	0	0	0	0	0	0	0	0	1	0	0	0	0	0	1	0	0	0	0	0	0	0	0	2	0	1	0	0	0	0	0	0	0	0	1	0	0	0	0	0	0	0	0	695	463	224	0	29	54	19	86	11	1	137	8	158	166	19	226	1995	22	205	0	0	121	0	0	0	0	0	3	0	1	0	0	1	0	0	0	0	0	2	0	0	0	0	0	0	0	0	0	0	0	2	0	0	0	0	25	0	6	0	7	3	1	1	0	0	0	0	0	0	0	0	0	1	12	83	46	0	0	3	1	0	15	0	0	0	3	3	0	6	0	0	0	0	0	0	0	0	0	1	0	0	0	0	0	0	19	0	0	0	0	0	0	0	0	0	0	0	0	2	17	1	0	1	0	2	0	0	0	0	0	0	0	0	2	0	0	0	0	0	0	0	2	0	0	0	0	0	1	0	0	1	0	0	2	0	2	0	0	0	2	0	0	0	0	2	0	0	0	0	2	0	0	1	0	0	0	0	0	2	0	0	0	1	0	0	0	0	0	0	1	0	2	1	0	0	0	0	2	0	0	0	3	2	0	37	0	0	0	0	1	0	0	2	0	0	0	1	0	0	1	2	0	0	8	0	0	0	1	0	0	3	0	30	5	0	1	0	2	1	1	2	0	0	0	0	0	0	0	0	0	1	0	0	0	20	27	4	1	0	0	1	7	1	1	0	0	0	0	0	0	0	0	0	0	0	0	0	4	0	0	0	0	2	2	0	2	0	16	0	0	0	0	0	0	3	1	1	0	0	0	0	0	0	0	0	1	0	0	0	0	0	0	0	0	108	90	3	0	3	27	0	0	0	0	0	0	1	5	0	1	0	0	0	0	0	0	0	3	0	2	0	2	0	0	64	51	38	0	0	2437	0	86	151	0	0	0	1	0	0	0	0	0	0	0	0	0	0	0	0	0	17115	207	5	7	0	0	0	0	1	0	0	0	0	2	0	0	0	0	0	0	0	2	2	0	0	0	0	0	0	0	0	0	0	0	0	0	1	0	0	0	0	0	0	2	2	0	0	0	0	0	0	0	2	0	1347	403	174	3	29	0	0	0	1	3	0	0	0	0	0	1	0	0	0	419	16	117	41	43	1	0	1	0	89	0	11	0	0	42	113	0	4177	0	0	1	0	10	57	1	2	0	371	2	235	0	10	131	127	1049	292	2	2	76	131	0	23	41	178	82	0	5	0	403	284	457	9	3	924	822	0	31	1	0	30	7	12	93	504	28	41	0	56	15	86	38	10	0	88	0	0	0	4	43	5	0	896	1	14842	11	0	1134	58	0	8	241	153	14	60	62	330	129	0	0	0	0	0	0	0	0	0	0	0	0	35	0	59	0	2	4	11	18	383	32	0	38	106	94	176	95	0	0	7	14	1634	4260	1528	3417	48	3145	4	45	16	102	0	0	27	52	7	28	0	0	0	0	0	0	1	0	1	0	0	0	0	0	51	21	102	23	144	2	25	0	3001	436	366	16	0	29	2785	5	0	0	0	0	0	0	0	12	0	1302	65	0	663	1113	17	20	1	10	136	2076	156	48	28	2	0	0	1	1	1	0	0	0	0	0	0	0	0	0	0	0	0	0	35	128	3	859	578	29	0	0	0	0	12	5	5	12	146	150	59	28	0	0	0	2	41	35	23	0	155	69	238	6	0	2	0	34	205	31	85	0	146	59	53	35	20	26	0	39	168	9	0	0	1	302	0	17	4	80	10	2	2	70	4	79	23	4	32	32	3	0	0	0	70	3	0	0	1289	65	18	73	42	19	0	0	5	5	25	17	230	1	235	52	249	0	15	10	388	4	1	270	7	3	4	25	65	588	0	0	0	0	0	0	0	0	35	69	0	0	0	0	0	505	5	0	12	69	203	0	21	25	18	14	3	114	1	0	24	12	13	58	19	0	338	251	0	104	0	1	1	321	35	8	255	3	4	45	46	1	4450	127	1	264	28	41	18	0	140	5	2	41	112	11	30	22	462	113	0	1	5	0	5	2	83	49	0	0	0	79	24	13	231	21	8	1	57	0	2800	34	376	140	14	0	1	0	99	0	0	198	36	0	1066	0	141	12	230	4	16	0	0	49	22	12	4	71	2274	6	0	0	0	0	321	90	3	6	1	5	73	51	47	0	0	0	110	4	0	8	4	0	105	1	139	84	0	14	55	1824	49	5	1	17	91	4838	16	60	155	33	0	206	0	32	53	136	0	25	4	0	1	0	138	171	29	40	5	0	43	0	0	0	82	0	114	35	4	0	22	88	44	64	255	266	18	29	8	27	1176	1	0	0	0	0	88	0	3	0	0	49	285	0	28	10	18	28	12	288	45	8	37	496	0	0	28	0	0	0	0	0	0	20	19	0	27	0	31	13	0	0	0	0	0	0	0	1	84	9	2	5	45	19	0	3	6	0	0	35	3	0	9	93	0	0	12	0	1	0	2	0	0	8	5	4	4	0	0	0	24	27	4	563	14	19	5	5	223	403	11	242	2	0	0	0	0	0	33	25	425	6	3	56	2	5166	5	284	434	39	47	182	4	177	8	14	3	22	2	3	129	9	2	37	15	50	35	65	0	22	2	0	394	0	7	18	141	5	153	0	1188	37	44	64	42	233	34	197	0	1	10	6	83	3	30	101	40	40	14	68	6	24	3	0	44	9	41	242	2	0	494	25	1	5	8	11	44	32	137	276	23	20	1	372	3	2	2	0	4	0	12	5	48	99	101	14	47	8	199	0	0	1781	1	14	129	30	66	15	21	16	16	5	4	0	0	4	2	0	23	170	11	0	5	0	0	40	12	1	93	29	0	74	59	72	0	56	0	2	2	1	5	34	678	0	61	2	407	80	63	10	36	124	54	2	4	132	5	4295	13	0	0	0	1	2	37	139	10	12	82	66	0	93	182	187	4	0	28	0	43	0	34	4	37	0	3	0	1	2	16	9	8	1287	1	25	0	953	35	151	849	1653	15	0	0	0	1	63	4	61	1870	6	0	0	12	1	28	62	2	1	0	29	20	223	2369	1	17	29	466	13	186	0	0	1240	424	6	43	53	191	44	17	25	174	1	2	264	0	0	0	0	2	0	0	0	0	0	0	4	0	0	1	0	0	0	0	0	0	0	10	3	51	0	0	1	0	1	8	99	33	25	0	5	61	142	510	126	0	3	202	37	71	497	3	2	305	5	0	3	0	9	398	6702	1	3	13	0	3	0	11	136	24	23	0	7	1	168	15	0	1	18	0	5	4	0	0	2	4	2016	16	2	352	177	1	84	21	0	11	22	18	82	13	2	0	0	130	53	3	198	743	60	0	0	132	7	3	6	1	22	220	150	2	87	241	143	26	0	35	6	10	49	4	53	2	105	3	12	43	17	1032	3763	19	52	104	1	0	0	42	278	31	52	3863	7	32	108	917	46	289	91	0	682	20	2	7	88	33	42	41	1	0	954	949	249	36	1	20	16	2	12	109	151	0	606	6231	31	62	40	4	0	77	111	2	21	0	327	74	73	16	0	66	29	2257	13	3	1	0	0	0	0	3	123	33	64	39	3	29	10	5	17	0	869	0	20	16	8	0	26	13	4	13	124	110	0	2	6	0	3	31	1	27	22	2	3	20	10	63	2	9	0	811	0	0	0	0	1	0	3841	3	0	32	62	0	7	8	131	3	0	27	0	1	0	4	121	0	0	17	5	18	0	69	164	16	58	2	3	32	7	53	0	7	13	8	120	0	8	199	13	44	67	12	259	17	206	26	1	0	0	0	21	0	10	1169	4	11	2	0	7	90	2	64	7	10	0	0	4	29	12932	0	0	0	11	204	129	5	0	3	0	1	0	0	0	70	0	0	3	11	0	0	2	0	48	1	29	4	32	58	33	0	0	4	7	32	0	44	0	0	2	105	0	13	6	77	2	5	19	22	5	132	5	242	25	0	591	67	160	22	17	0	1	0	1	47	1	9	1	44	1145	0	1	17	1	29	56	110	26	0	11	12	19	1	6	1	37	4	3	119	0	137	0	1	0	77	293	188	27	28	0	0	274	28	9	1	57	555	22	25	448	700	76	27	0	15	10	2	26	21	38	87	0	12	0	17	57	11	0	0	554	60	3	14	46	4	8	1	53	7	83	27	376	0	0	7	2	0	0	10	40	20	11	2005	1	24	116	0	0	0	13	457	0	48	125	8	1	3	23	0	6	20	0	0	0	0	0	41	1	0	38	0	0	0	0	167	25	127	38	3	12	5	20	436	123	69	110	58	0	8	23	56	413	152	16	69	0	0	0	58	0	64	5	352	56	58	26	21	72	3	5	0	9	16	159	31	0	7	26	32	2	0	1	239	13	21	58	1	20	24	104	2	9	27	1	0	16	0	0	1	66	1	0	62	41	207	50	85	1	389	33	0	19	199	0	7	237	68	77	71	97	25	7	3	3015	1	3	0	28	47	4	0	67	174	65	0	5	32	389	264	13	5445	49	9	0	0	8	0	65	19	246	226	2	1525	19	36	6	0	1	63	286	33	46	65	0	0	15	23	15	24	35	0	0	15	122	31	0	0	124	15	5	76	1044	7	0	0	2	3	14	1	86	15	55	3	1	456	60	9	0	2	7	474	19	43	78	0	4	67	17	87	119	0	0	0	46	20	0	7	1130	267	0	22	0	82	73	155	1	3	0	1	2	3	1	0	2	157	21	111	203	0	66	12	87	1	4	0	1	0	1625	1	717	24	3860	0	1	4	4	0	16	11	113	2493	0	0	1	1	0	0	27	0	6	3	2	109	20	0	1264	22	3	27	61	107	15	30	1	0	8	27	1	0	0	587	41	3	24	21	4	2	2	16	0	3	3	113	79	90	98	56	3	74	0	33	2	49	24	176	346	8	10	43	0	135	3	18	175	85	2116	1	0	36	0	0	3	0	2	1	3	0	0	0	0	0	0	0	5	2	25	47	180	6	2	0	27	262	0	6	111	5	1129	100	33	0	0	7	0	0	0	1	3	0	150	0	63	0	7	48	23	242	90	96	0	0	0	3	171	0	0	0	0	0	0	0	0	0	0	14	0	0	0	92	0	34	0	1747	13	0	3	0	0	15	12	4	107	61	586	61	85	14	30	86	49	156	49	105	1	70	65	4	4	28	113	54	0	110	76	91	15	90	42	5	1	0	0	0	0	4	2	31	108	4	0	1	0	0	0	4	3	69	11	242	3	0	34	4	16	6	0	0	12	2	0	0	0	0	0	3	14	52	25	735	2	0	93	13	14	3	98	3	18	90	4	15	1	109	25	3	1	11	4	0	1	0	36	0	0	4	7	22	0	1	129	20	18	12	4	4	109	23	93	575	0	67	509	66	3	1	9	3	0	0	4	1	1158	0	1	3357	0	14	0	3	6	33	0	0	18	3	2	0	0	0	0	31	6	47	40	74	0	0	7	134	40	636	18	9	0	6	18	3	8	0	7	12	15	842	4	0	0	6	57	4	28	8	2	15	0	0	0	273	0	161	13	7	51422	0	0	0	0	0	105	30	0	0	0	36	6	0	4	12	0	2	56	0	3	0	0	4	4	0	4	362	26	22	2515	112	46	7	5	6	0	307	43	28	8	0	0	2	7	0	1	0	0	0	105	41	24	27	25	28	12	0	101	4	0	0	17	2554	35	2	4	18	55	0	33	0	40	5	128	5	27	36	551	52	2	3	14	0	33	4	0	10	59	653	5	11	0	355	4	17	26	13	17	78	20	26	13	1716	1136	0	13	9	0	0	49	453	1	300	6	1	4	342	1305	11	0	261	9	31	21	2282	2	2	0	1	8	0	0	0	0	0	0	0	22	0	12	167	11	40	1	5	0	0	0	4	0	4	5	0	6	1177	4	0	81	0	55	6	0	0	0	1	0	4	156	0	0	18	1584	69	30	26	24	20	79	2	0	0	10	15	24	1	61	2	1	11	33	3	0	0	0	1	0	0	0	0	0	71	0	2	1	43	974	3	0	125	2	1	7	4	57	11	33	19	0	52	52	0	0	3	0	0	0	4	12	19	33	0	101	16	0	0	18	53	9	0	0	130	32	7812	1	1	2	20	20	67	93	188	13	55	22	93	396	36	65	36	2	8	28	306	17	79	0	182	48	22	37	1661	3	396	107	19	1	2	8	31	43	116	3	20	0	0	1	5	0	0	0	1	13	7	10	1	0	2	44	0	0	0	89	44	96	14	0	28	0	179	22	217	18	24	7	150	0	0	0	0	0	6	1	15	50	0	0	2	31	4	98	74	405	8	7	1861	15	22	79	2	2067	57	0	0	0	410	18	1138	0	0	37	0	0	85	43	58	4	6	78	35	2774	31	29	30	22	74	1	0	13	184	16	1	47	6	1883	16	35	12	427	29	0	27	2	35	7	0	68	9	0	26	370	62	6	139	102	0	30	41	1	3	2	17	686	176	2240	11	10	60	124	1743	1	25	9	4	0	0	6	0	12	1	0	0	4	5	0	217	4	1	1	0	38	0	2	0	316	34	183	0	0	0	134	5	133	0	0	5	17	0	40	86	3	0	193	40	320	95	0	0	0	73	23	4	8	59	6	92	20	180	11	30	77	3	0	8801	25	14	82	202	13	15	0	82	113	0	7	0	1	2033	0	44	27	0	61	1111	2	3	66	0	54	0	0	0	3	109	3	92	0	115	6	0	3	7	43	63	22	13	0	0	0	0	0	0	20	1	2	3	23	109	1	161	73	1	26	30	104	54	26	22	1518	81	13	0	0	91	157	1	3	12	222	0	3	44	175	5	15	105	53	14	1	0	0	0	0	17	55	0	12	1	15	52	14	235	486	53	0	0	0	0	0	7	0	1	6	6	11	144	1	15	25	104	1612	14	77	0	7	690	0	1	7	10	51	18	1177	0	1	6	25	49	1081	5	169	0	0	0	25955	4	22	0	12	1	0	1	3	71	3	13	7	1	279	10	86	2214	8	94	15	36	264	0	12	50	49	1	36	12	3	0	0	22	21	0	0	0	0	0	0	8	5	204	2	0	1	169	0	48	3	5	0	24	133	30	5	1	163	0	2	0	0	0	0	0	0	11	3	12	1	1	0	1	0	17	0	186	31	1	3	67	2	0	0	0	0	535	48	14	20	1	0	0	4	652	30	6	0	5	41	0	43	154	18	0	4	152	2	201	334	116	1	4	0	33	30	118	142	0	19	66	0	0	0	1007	148	3	31	0	0	952	0	1	1	0	61	380	41	0	111	0	0	20	7	31	12	34	236	13	88	184	108	3	3	0	0	2	305	46	14	33	37	80	13	198	0	0	7	23	161	0	1	7	169	2	35	691	10	0	2	259	283	57	23	16	4	0	0	2	0	296	40	8	73	2	0	0	0	1	0	4	0	3	27	5	20	19	0	0	36	23	35	0	0	143	3	17	48	45	18	41	0	0	4	11	0	6	0	0	6	2	139	9	80	4	287	34	113	54	4	0	6	4	9	28	18	48	0	127	48	150	1	36	1	48	0	16	0	0	11	52	0	1	3360	40	0	21	17	9	9	2	19	12	0	75	10	247	276	38	10	20	17	0	7	66	19	2	111	0	10	12	12	4002	0	225	4	96	0	2	12	2	0	28	50	1	1	4	5	0	0	4	90	16	6	0	46	168	1081	0	9	315	1	1	3	12	7	39	2	6	0	28	161	417	100	694	586	31	59	755	0	1	1	0	0	15	0	0	6	11	652	24	0	0	3	88	3	14	0	19	60	6	24	2	2	51	12	2	58	15	0	0	96	602	0	0	23	3139	11	791	40	41	84	8	1	83	2	3	7	9	27	6	32	8	1526	0	2	125	129	0	59	26	502	3	20	8	21	0	210	31	363	7	1	0	1	0	0	89	0	2	0	2	1	0	3	535	33	2254	15	85	102	736	17	4	0	2	2	4	420	57	8	3	0	1	0	119	729	2	41	435	0	0	1	9	3	0	0	17	7	0	104	26	19	0	10	2	2	1049	280	638	5	6	15	0	0	0	0	3	0	2	143	0	32	65	140	46	0	0	80	27	2	0	4	19	42	0	27	84	18	180	38	1	0	72	88	37	47	10	0	0	0	40	50	14	0	0	0	0	0	82	59	215	1	0	4	496	23	4	4	2	0	0	0	0	12	15	3661	127	101	829	39	10	0	2	64	0	0	0	13	1	0	0	0	0	0	0	1	14	118	48	8	0	3	2	1	5	15	39	1	0	30	15	27	78	74	8	55	3	24	10	20	1	0	8	79	17	103	252	12	833	209	11	20	14	23	5	1	5	2	3	0	0	1	26	12	34	194	0	0
"SAMN10862530"	0	0	8	0	0	0	0	0	0	0	7	12	1175	42	14	5	12	0	0	0	0	0	0	0	1	41	5	18	177	13	1	821561	0	3	0	1	5	30	7	5	10	3	542	56	14	0	36	2	0	2	1	13	21	0	0	23	1313	82	32	8	0	9	0	26	0	6	3	0	0	11	769	0	45	7	0	2	23	352	0	14	0	0	0	1	16	5	0	0	0	0	0	0	1	2	0	101	9	11	1	24	18	2	11	8	8	65	1	20	7	2	0	0	48	0	4	0	5	25	31	0	15	77	3	93	0	1	0	6	0	1	61	100	0	0	10	1	0	6	11	26	37	27	23	1	41	6	12	7	0	10	11	56	0	18	2	8	3	111	10	11	1	20	21	0	33	41	12	37	1	62	77	0	19	16	129	629	38	33	24	1	0	43	34	0	0	40	0	48	3	0	0	9	8	19	22	22	39	0	40	158	45	11	0	13	19	1	1	410	4	52	0	1	8	10	5	4	6	14	16	271	25	1	6	301	18	3	8	51	2	37	0	2	0	119	2	0	46	0	5	0	0	4	0	3	4	107	14	1	25	0	13	1	23	0	5	0	10	23	284	0	0	4	2	0	2	9	0	1	2	1	0	2	0	0	1	80	5	0	0	0	0	0	0	0	0	33	21	0	3	0	0	0	0	0	12	42	1	0	0	83	177	2	7	5	7	11	5	0	4	5	0	0	0	373	0	112	84	28	4793	0	13	29	0	65	22	0	0	6	8	0	7	1	1	9	0	0	6	3	0	0	0	102	2	8	3	7	8	7	133	10	0	9	0	12	30	8	62	19	0	458	381	1	0	1	1	0	13	79	45	1	1	2	0	1	1	0	2	52	0	1	6	35	0	8	13	5	3	83	34	4	22	20	87	52	1	0	38	1	28	3	0	240	6	3	8	431	0	10	0	0	0	0	101	0	9	0	1	5	0	1	1	28	254	1	126	66	5	71	1	0	65	63	12	35	6	34	27	6	1	107	0	5	90	24	3	3	0	177	5	34	43	0	0	2	17	19	0	0	0	0	0	6	0	2134	1	0	5	0	0	9	5	31	14	4	6	3	2	0	3	3	13	211	1	1988	1	41	0	1	680	0	113	6	33	3	0	4	11	7	8	47	26	0	5	0	6	2	87	0	0	9	738	0	0	26	21	0	3	1	47	26	27	15	0	0	3	9	11	19	0	133	17	86	169	109	59	0	10	8	76	2	0	12	35	1	28	5	92	27	213	42	8	36	1	23	4	28	299	38	3	0	46	18	15	3	2	6	207	5	20	6	4	1	72	440	108	16	9	0	0	0	143	0	4	220	0	11	12	35	421	563	39	122	0	1	49	0	4	10	33	2	217	7	106	0	14	39	17	41	5	13	0	0	19	45	79	0	9	0	8	0	53	36	79	0	101	0	94	6	0	20	3	0	12	2	0	0	8	5	25	25	8	0	1	3	2	0	1	15	34	26	14	1	89	6	21	1	6	1	31	13	2	2	33	6	2	7	54	2	6	19	3	6	7	0	0	14	0	5	9	9	0	45	5	74	0	70	53	0	201	89	104	6	4	46	51	0	39	104	10	10	32	0	0	2	17	1	1	3	65	11	10	0	9	44	16	56	9	102	24	6368	14	19	1	14	25	0	0	0	0	0	5	18	595	0	22	9	22	3	0	1	12	0	0	0	39	4	11	2	8	0	2	11	5	0	0	0	152	278	0	0	885	35	4	7	28	0	0	0	1	13	20	55	16	0	1	0	18	0	18	66	53	13	7	6	0	4	0	3	0	0	0	0	5	4	0	20	68	6	2	2	7	0	42	0	0	0	0	14	0	17	0	10	2	0	0	1	53	9	2	34	122	0	109	7	0	0	0	0	7	0	0	0	0	0	0	0	0	0	0	0	0	0	0	0	3	0	0	0	0	0	0	0	0	0	0	0	1	6	0	7	5	93	3	343	16	47	5	21	221	2	1	19	0	136	0	0	10	8	29	5	23	679	7	8	10	19	31	9	37	1	120	40	12	46	2952	0	40	42	30	4	9	102	13	19	7	5	39	0	5	1	134	77	90	22	228	1	0	9	10	15	87	21	43	15	10	0	11	13	10	362	20	0	0	6	4	29	3	3	0	55	0	0	0	13	0	2	29	55	89	3	25	548	15	1	294	0	25	7	31	11	117	2	0	16	104	0	0	47	1	1	6	41	25	3	0	2	18	5	7	4	5	234	1	35	3	1	13	1	269	21	20	13	5	5	3	0	11	0	15	0	11	1695	8	1	20	22	3	4	2	2	439	32	60	127	3	1002	0	0	0	0	34	1	0	40	0	0	0	397	218	12	5	12	155	62	292	4	0	250	3	7	39	399	0	1	280	52	23	7	12	1553	1	0	6	23	37	7	32	0	20	14	0	1	59	26	5	27	32	18	9	0	2	21	0	3	29	0	2	0	17	2	1	0	124	0	0	109	67	23	0	0	0	2	0	0	10	1	6	1007	10	0	564	30	1	20	1	0	154	2	13	10	18	11	6	38	2	0	0	0	1	2092	19	0	0	2	14	4	0	34	21	17	0	7	0	0	0	17	5	6	6	0	1	330	5	18	2	16	1	0	2	25	114	0	0	0	4	1	1	18675	0	3	0	2	1	36	24	25	1	55	5	13	23	11	8	105	64	0	261	20	2	0	7	14	581	39	57	106	1	5	1	12	12	0	16	40	14	11	69	3	0	81	0	0	3	56	0	3	1	5	0	1	14	0	1	0	9	421	3	1	51	24	0	2	22	4	1	0	4	22	3	4	34	0	15	8	3	9	2	58	67	4	0	23	47	0	15	4	0	277	76	4	0	2	0	5	1	3	24	0	0	8	33	226	0	10	155	2	8	0	2	0	7	138	2	2	10	1	0	0	0	4	8	4	35	23	6	26	77	19	2	2	0	16	32	25	4	0	266	0	49	195	7	0	63	6	77	61	28	5	0	3	231	571	0	0	18	4	0	25	0	2	0	0	1	0	0	791	1	19	4	41	16	0	19	10	1	0	0	7	22	7	7	9	4	0	11	2	15	10	10	86	18	9	50	25	127	0	53	40	40	145	50	19	19	302	9	15	0	4	0	3	0	0	71	257	0	0	0	13	9	40	18888	456	10	0	7	0	0	7	6	15	0	5	45	2	12	31	40	2	0	12	8	9	4	211	16	1	3	0	0	0	0	0	46	224	6	0	0	0	0	79	3	0	0	92	1	8	1	1	2	1	0	1	0	21	0	31	0	13	27	1	6	0	0	53	7	85	5	1	31	4	4	1058	1	11	0	5	3	0	0	22	59	16	2	0	0	0	0	0	992	1	285	0	12	19	13	101	1	0	0	14	573	31	726	5	11	0	1	8	25	7	8	3	23	5	3	1	0	0	0	1	2	11	6	0	154	286	2	0	0	10	2	0	1793	18	5	86	21	10	13	5	5	35	38	6	4	0	3	2	0	4	0	43	29	1	3	34	21	92	5	75	45	20	13	31	0	81	0	2	10	0	18	1	77	37	0	998	82	8	1	105	12	19	8	60	5	45	463	8	0	1	5	7	22	0	22	21	127	1	112	56	0	2	5	52	195	6	443	235	0	43	5	260	0	8	49	7	3	27	1	65	34	17	4	14	76	2	0	1	0	0	159	0	14	2	26	0	1	16	375	16	1	17	310	2	0	0	176	0	3	0	2	290	2	0	15	0	0	64	0	16	3	108	23	6	21	0	10	1	1	23	0	732	1	0	874	3	267	0	12	7	8	1	17	6	181	0	21	0	0	20	0	7	6	3	183	16	1	0	253	1	3	0	2	4	56	5	14	0	0	5	0	0	327	0	16	7	51	0	4	5	0	0	7	19	78	0	0	11	0	11	22	0	4	1234	1	1	0	0	3	4	1	1	1	0	78	0	8	0	16	0	9	5	883	2	274	4	6	4484	5	0	3	32	1	2	113	0	1	0	40	0	6	5	59	12	0	1	8	6	0	87	0	22	1	4	13	122	2	0	0	4	0	0	0	6	32	0	32	2	182	103	5	4	7	0	2	7	6	5	98	0	1	4	3	0	16	17	0	27	62	107	15	0	0	52	9	43	6	21	304	0	3	15	0	0	1	124	158	0	21	0	9	14	1	64	202	35	8	19	31	2	13	275	31	0	0	0	2	1	0	0	10	19	0	0	7	25	104	1	4	63	1	27	4	4	0	0	3	8	38	43	34	10	3	12	79	0	0	11	19	85	43	1	15	0	77	0	10	7	1	3	15	12	2	2	6	13	3	2	0	39	0	2	0	0	141	13	0	54	48	1	1	3	14	0	5	58	7	0	71	1	141	1554	1	0	0	0	0	0	17	413	0	3	1	206	1	4	0	38	5	23	5	0	0	0	0	0	0	0	20	0	9	2	3	13	1	6	6	0	0	6	0	2	2	0	15	1	0	26	0	15	0	108	44	10	32	10	0	6	0	0	12	0	0	1	0	13	1	0	0	0	1	4	9	12	2	7	2	0	46	1	0	0	0	0	0	3	6	4	0	3	2	0	4	1	4	2	0	0	21	0	20	13	1	4	0	5	5	8	3	15	3	5	2	0	0	0	154	5	13	0	4	129	15	8	6	135	55	28	5	3	0	39	8	5	47	163	174	0	167	3	14	9	56	17	0	15	0	44	2	24	5	28	0	0	18	111	37	357	26	0	1	1475	8	16	11	2	0	4	423	116	12	9	0	2	2	4	11	23	0	4	136	5	0	0	0	0	1	4	5	5	2	506	10	1	8	69	8	15	2	0	3	1	7	4	2	1	66	0	16	59	46	29	0	0	25	6	23	9	0	8	1	18	5	0	0	3	4	11	3	0	5	1	35	7	23	30	157	5	10	8	5	5	2	76	1	1	0	21	12	14	0	8	21	0	3	2	1	17	8	10	0	1	1	43	37	93	0	1	31	0	127	145	0	0	11	40	83	23	18	0	11	12	0	37	0	0	46	5	10	0	80	169	4	0	2	0	36	5	143	37	3	1	0	1	7	51	9	11	15	7	0	1	97	19	27	17	92	15	2	4	1	35	10	2	4	2680	11	89	14	16	71	1	137	260	2	12	2	0	22	9	0	0	13	25	1	3	0	4	7	2	0	48	0	8	4	12	11	0	14	13	0	15	13	1	1	12	17	44	37	1	8	1	0	0	0	603	42	1079	327	19	17	0	0	0	0	3	0	23	16	102	39	5	2	7	19	2	19	4	11	3	20	2	12	8	2	0	9	14	14	24	0	0	19	0	6	13	4	21	3	16	8	5	135	0	5	1	7	5	3	12	2	38	18	0	434	6	481	82	5	6	13	1	127	12	41	24	8	2	53	31	0	0	9	57	54	1	6	2	0	55	23	7	37	23	139	3	0	5	106	24	93	0	7	6	0	24	9	3	130	7	5	19	5	0	0	10	3	8	15	0	118	3	0	10	0	70	3	1	25	1	3	5	280	4	34	8	20	48	0	6	1	0	0	0	4	0	1	0	3	0	8	11	1	0	7	7	0	0	1	0	0	0	36	9	3	4	6	189	0	19	18	10	0	28	7	0	23	103	0	0	0	0	1	4270	67	32	26	14	4	58	712	65	14	48	10	0	0	0	1	0	0	2	0	20	6	4	10	9	0	0	0	0	0	0	0	5	63	2	1	9	2	0	14	0	0	0	0	11	8	12	0	19	51	176	4	37	14	22	33	1	0	26	5	3	97	30	5	14	2	8	25	0	94	41	210	5	2	2	0	1	0	0	0	0	1	22	0	5	77	5	0	2	1	0	7021	51	31	11	92	0	0	3	0	0	0	6	9	1	3	1	22	22	209	2	0	0	0	0	75	1	56	12	0	13	5	5	35	11	67	0	0	5	3	1345	0	5	1	0	8	5	2	12	59	14	0	0	0	0	19	17	13	1315	0	0	0	53	35	27	0	0	0	33	10	0	0	33	8	5	26	0	9	5	0	4	19	2	2	0	5	0	36	0	0	236	26	9	6	0	0	13	31	6	14	3	0	21	1485	11	2	53	4	51	31	9	2	21	23	2	4	0	2	0	0	18	21	70	31	0	3	0	43	34	1	15	5	5	6	851	0	29	29	0	16	37	141	1	111	18	8	17	1	41	17	23	45	19	8	0	0	35	27	0	48	8	36	13	2	0	55	21	14	1	2	22	753	7	5	43	20	21	149	1	0	2	18	604	5	134	345	51	19	26	12	3	39	51	8	60	7	10	8	3	46	25	3	1	0	74	7	29	1	6	10	0	618	3246	65	9	26	39	1	233	12	13	13	3	0	0	18	8	10	0	0	0	528	1	8	16	13	4	60	1	49	0	0	0	128	27	19	11	1	0	0	43	13	3	17	0	2	1	6	2	0	1	0	94	0	6	74	6	766	15	0	2	1	1	0	436	1	0	25	0	10	0	316	23	4	63	1	16	4	21	18	8	0	3	0	23	1	5	0	38	7	0	7	10	47	26	44	0	8	0	19	3	0	0	1260	7	1714	13	19	0	22	10	4	5	172	82	7	1	1	7	43	53	25	409	0	4	82	2	0	0	25	5	26	4	8	3	15	4	1	17	0	27	1	11	38	0	2	2	22	4	20	5	0	4	0	27	4	59	16	5	0	0	31	15	12	3	3	0	16	25	7	35	7	1	1	111	3	1	0	2492	0	10	1	6	0	0	0	18	9	105	0	0	10	42	3	2	11	331	71	10	5	1607	24	11	25	8	7	6	0	0	10	11	3	0	3	32	2	0	2	101	4	0	0	1	1	0	0	2	0	0	0	0	1	64	36	55	29	0	1	24	1	27	11	273	8	20	47	9	0	20	2	4	14	1	16	0	0	0	0	3	0	7	21	0	18	2	6	1	0	0	0	35	25	0	0	1	5	0	3	0	289	72	3	225	5	0	0	1	1755	9	22	3	32	5	2	51	1	259	1	0	13	15	2	0	0	2	5	0	1	0	281	4	23	5	5	9	7	0	1	15	53	0	1	34	0	56	50	3	4	0	43	4	4	0	5	1	15	7	0	0	3	97	0	0	262	0	0	285	0	0	0	0	27	0	328	12	8	3	0	0	0	6	6	4	21	6	3	0	198	0	0	0	0	0	10	0	22	162	12	26	0	0	30	27	1	456	5	121	0	208	27	36	50	2	49	2	0	0	1	0	59	0	238	75	0	0	1	0	1	0	4	30	46	83	0	1	7	11	0	1	41	1	2	931	108	3	8	7	5	13	0	5	30	0	0	18	27	0	0	0	0	34	2	0	15	994	0	40	41	11	1	9	0	0	2	1	0	0	0	4	0	863	0	30	8	4	4	12	20	59	1	36	840	0	0	24	5	7	1	0	2	6	3	10	3	285	0	6	0	31	3	14	40	10	53	9	49	451	239	5	3	12	3	476	85	32	2	9	4	4	30	24	2255	10	9	540	0	11	0	55	6	15	8	1	70	5	41	59	0	15	15	5	4	2	7	0	424	1	6	24	3	7	28	29	11	0	13	5	14	1	14	87	169	43	4	2	0	9	9	0	33	0	1	1	1	0	7	0	7	0	0	19	41	7	33	1	0	0	16	1	63	15	28	714	2	107	0	6	10	3	0	19	1	11	63	16	1	18	0	0	0	6	35	3	32	0	0	7	3	3	7	83	0	518	0	0	10	2	0	18	8	1	5	1	0	0	1	0	0	15	13	222	12	0	381	1	65	1	0	18	15	4	0	23	67	0	0	5	8	12	0	51	2	99	87	9	0	0	6	2	1	49	7	0	0	406	782	27	5	35	15	0	0	5	34	96	14	5	5	3	82	8	5	1	0	179	210	2	21	213	75	16	0	5	10	14	0	0	3	43	5	0	0	0	1	0	6	0	3	0	0	0	10	0	0	0	0	25	25	1	0	0	5	3	60	0	0	0	0	0	0	0	0	0	0	17	11	0	0	2	0	0	51	0	1	0	0	0	0	0	0	0	0	14	0	0	9	5	3	0	7	0	0	0	0	0	0	0	0	0	0	0	138	25	19	0	1	2	0	3	76	5	0	6	2	5	0	5	162	2	4	0	0	0	0	0	7	45	46	8	8	4	4	11	11	0	636	0	350	19	69	6	3	0	0	10	0	1	34	0	8	24	25	0	0	12	5	4	19	21	10	70	0	508	52	2	7	1	140	17	13	0	13	8	0	14	6	0	26	8	9	1	0	13	0	48	8	44	9	35	0	0	0	3	0	5	1	19	0	9	4	1	13	643	22	3	0	89	3	0	13	0	154	2	177	9	2217	8	9	198	0	0	0	0	48	9	1	2	15	1	0	7	12	40	0	1	1	74	0	0	13	10	7	6	0	15	0	8	2	7	12	0	0	0	0	4	0	17	1	0	0	0	1	0	0	0	20	13	3	14	18	21	1	35	76	6	1	0	9	6	3	7	7	5	225	1	1	6	7	4	60	2	0	0	4	0	15	69	3	2	3	1403	4	0	26	6	4	0	16	0	1	2	0	7	0	18	29	5	0	0	0	6	4	3	15	62	2	0	11	1	0	0	6	33	15	0	1	3	3	0	14	30	0	0	7	11	164	106	23	6	4	693	1506	13	39	32	0	616	41	25	0	0	0	0	0	10	14	0	13	0	0	56	21	260	6	2	0	15	6	9	23	0	0	12	1	91	22	100	23	19	0	82	20	0	10	38	20	0	5	3	0	6	8	4	4	83	0	18	0	0	0	69	0	4629	16	5	6	1	1	2	13	47	42	22	2	5	2	8	0	7	0	1	13	41	5	0	16	4	0	27	0	0	0	2	3	16	0	0	5	0	6	5	3	0	13	135	0	0	0	8	141	3	3	15	40	248	13	0	65	0	25	0	128	144	46	164	0	0	10	141	0	0	0	1930	49	11	10	0	0	1	5	14	38	6	0	0	0	0	3	10	0	1	0	0	0	21	1	3	134	2	11	35	45	10	14	2	7	20	8	0	0	4	48	32	1436	32	5	26	61	2	5	140	11	0	22	0	11	6	2	15	10	45	64	0	0	0	0	599	28	56	5	10	2	0	52	20	0	0	5	4	282	2	573	209	242	2	0	6	0	0	0	30	0	2	1	38	0	3	12	9	3	9	5	1	14	10	10	5	1	6	16	3	1	0	47	1	2	6	6	7	8	6	1504	0	0	0	6	0	0	1	1	7	16	3	0	0	8	66	1060	0	5	45	2	0	161	0	2	94	0	0	21	212	21	211	57	9	354	0	0	12	2	37	43	99	75	0	0	0	0	0	0	0	5	11	11	1	18	32	7	51	61	207	1	17	46	5	7	41	8	8	392	31	9	1	70	46	0	2	11	19	285	0	58	2	6	38	16	2	6	356	5	15	0	28	7	11	0	77	99	1	32	12	14	11	1	33	3	5	14	43	14	135	3	35	63	0	169	0	32	12	458	92	17	0	43	0	0	0	0	0	0	0	0	0	0	0	0	2	19	9	16	61	0	6	13	1	1	651	45	5	0	0	0	0	544	66	31	60	3	40	49	12	21	118	7	0	0	0	14	37	2	1	94	0	0	1	2	6	6	7	122	64	1	0	6	0	9	0	1	2	6	9	2	1	0	10	5	1	5	12	0	8	12	25	1	0	78	2	76	7	18	3	26	12	4	147	0	58	331	4	2	4	3	0	0	23	0	0	25	1	2	319	2	2	3	39	55	68	1	2	17	0	0	5	46	5	27	48	0	1	3	67	69	14	2	3	35	4	0	1	0	6	9	10	3	24	6	3	53	1	1	5	19	16	20	77	1	0	4	56	22	5	5	10	22	47	81	19	661	0	5	3	11	0	3	0	2	12	0	4	17	32	0	10	0	6	174	4	0	30	1	33	38	0	19	7	12	3	39	3	1	934	1262	6	601	2	6	3	1	0	0	0	0	24	0	0	0	0	0	0	0	0	49	9	15	2	0	0	116	4	174	0	0	0	0	5	0	1	102	1	3922	4	3	1	47	7	0	2	47	10	0	0	8	0	0	0	0	0	0	0	60	0	0	5	1	0	0	0	0	0	0	0	0	31	1	14	5	6	0	11	13	0	1	2	0	0	57	0	102	6	0	0	2	1	163	3	3	0	1	0	6	0	10	11	0	87	3	0	0	1	2	0	9	5	2	0	9	1	10	15	33	10	0	14	0	0	0	0	0	0	143	1	2	71	41	222	15	50	0	72	25	6	18	3	9	9	12	0	4	27	2	0	0	0	0	4	42	9	1041	21	52	0	1148	70	0	0	2	63	153	209	30	16	26	0	35	1	31	11	5	5	1	11	4	2	13	2	8	2	4	10	0	0	2	1	17	1	4	151	1	0	0	3	33	13	4	14	11	0	11	3	19	51	2	76	21	3	28	6	201	0	8	0	0	35	0	5	68	10	5	18	11	10	49	12	132	123	0	4	42	210	9	48	112	3	478	44	0	194	33	147	0	19	1	14	2	7	1	230	4	14	2	8	35	5	18	5	0	1	26	24	28	0	0	44	187	3	0	365	0	0	5	190	0	14	0	0	4	0	2	2	82	19	9	2	1199	4579	0	5	0	0	0	2	46	66	75	41	8	4	0	12	2	4	5	0	1	0	12	1	47	9	0	1	1	0	0	0	7	1	17	24	0	2	5	113	24	1	1538	35	51	0	0	11	1	80	1	12	18	5	3	0	3	11	8	9186	8	123	0	0	0	8	8	20	12	1	533	32	3	78	4	3	2478	142	19	3	3	0	0	0	2	27	550	14	0	16	7	3	1272	0	0	0	0	1	3	123	1	0	0	2	0	161	9	1	0	5	1	0	4	49	3	1	22	2	2	1	0	0	0	1	22	162	0	2	0	0	15	44	145	0	1	0	4146	32	1	1	0	65	704	1691	0	7	10	17	2	11	30	0	5	7	0	7	11	144	0	5	1	0	3	1	0	28	9	179	26	0	12	0	0	0	5	30	0	0	7079	1	31	0	1	7	6	1	0	0	0	123	3	0	10	25	1617	1648	4	29	0	11	1	16	28	4	0	11	115	8	53	12	11	35	113	57	13	0	17	51	48	7	0	52	20	31	1730	9	0	2	1	11	3	77	74	200	14	35	0	114	17	2	0	2875	3	1	2	0	8	2	42	2	3	1	2	9	3	0	2	63	15	0	694	3	52	7	32	0	8	3	0	0	0	0	0	0	0	0	502	1	0	1	4	16	9	0	2	0	0	0	0	27	0	0	0	0	0	77	0	3	2	73	1	44	17	43	0	12	10	0	0	0	18	28	1	67	11	229	61	65	0	2	17	31	13	2	8	26	10	16	0	171	198	34	48	103	152	10	53	328	0	0	0	5	9	16	56	6	3	99	2	1	8	0	0	12	0	0	0	1	0	0	80	211	5	11	12	1	0	0	0	3	0	1	0	0	3	107	52	2069	0	0	16	11	4	252	14	27	2	1	56	0	5	0	113	22	0	0	526	0	48	6	0	2	12	0	9	0	0	101	50	1549	2	0	3	11	53	8	3	18	6	4	1	0	16	213	16	0	4	85	7	78	0	0	10	0	57	0	1	5	32	16	0	39	0	7	7	0	0	6	54	0	0	0	0	2	2	2	1	1624	0	0	0	0	0	1	6	35	69	0	0	3	9	5	1	3	8	0	0	2	0	0	2	0	16	0	0	0	135	5	4	13	31	7	4	1	0	0	575	427	55	43	0	2	0	0	2	0	0	0	46	27	864	0	7	40	44	4	10	5	0	0	4	0	27	0	0	28	50	38	0	0	5	7	8	0	0	7	1	50	0	0	287	1	12	0	2	1	118	732	0	12	48	262	0	1150	203	8	191	2	2609	1	15	10	13	6	68	0	48	679	6	11	22	42	17	2	144	2	1	193	0	1	18	11	39	1434	324	119	16	17	2	8	3	33	1	59	97	12	0	18	34	11	6	31	10	60	3384	0	12	5	0	16	47	8	5	12	1	0	2	34	0	1	1	0	2	2	1	17	194	5	30	99	64	0	3	10	59	0	0	1	0	0	1	3	0	1	1	0	162	1	1	4	232	37	5	161	4	10	3	292	3	13	9	0	0	0	0	0	0	0	1	0	0	0	0	0	0	0	0	2	0	1	3	8	2	4	14	24	2	7	5	82	109	1	4	0	1	0	5	0	1	21	20	241	91	0	9	312	29	107	0	3	7	20	293	6	309	4	127	28	12	455	13	39	1759	3	0	1	10	1	109	6	0	14	4	93	1	44	14	3	20	25	146	11	14	1	0	11	58	0	1082	218	9	50	7	32	12	74	6	12	0	1	1	0	57	10	0	0	16	2	0	2	0	8	1	0	18	1	93	36	9	3	2	127	5	5	62	29	1	1	4	4	0	0	0	4	0	4	42	7	13	8	9	32	57	0	46	0	0	0	2	2	2	0	5	0	0	20	12	1441	27	477	147	0	6	59	7	134	10	58	0	742	8	177	42103	1	101	0	109	25	128	0	1	0	0	0	182	0	3	12	32	1	0	3	0	2	4	84	1	31	57	1	32	8	1	9	0	4	9	1	50	41	4	0	6	31	116	14	130	0	4	31	4	1	0	0	0	20	5	42	5	60	9	3	0	1	7	5	10	1	2	6	3	1	0	1	409	13	37	0	1	9	13	6	409	6	11	9	11	2	2	0	21	15	114	3	3	91	1	2	2	2	0	40	23	17	14	0	0	97	0	16	1	13	2	0	0	0	21	21	29	5	1	7	2	9	3	0	4	2	9	0	19	1	1	0	13	59	262	6	7	36	267	6	0	1	1	968	540	18	59	16	9	2	246	0	0	34	974	0	4	45	0	0	0	2	1	0	5	3	0	20	453	13	368	2	32	0	7	16	80	0	0	0	0	6	1	12	0	280	24	184	2	0	0	52	12	30	0	0	2	0	42	27	769	40	0	36	2	0	0	0	8	3	2	0	2	4	1	0	0	19	57	19	94	370	21	14	0	348	14	3	0	15	0	10	19	10	49	16	0	0	0	0	0	16	0	0	11	19	1	21	2	702	5	10	3	0	306	8	18	114	51	0	52	37	4	29	22	2	0	19	25	0	2	47	0	5	1	7	0	48	0	14	3	0	14	5	2	3	6	1	18	165	1	0	14	2	11	29	140	5	1	0	128	22	89	0	15	0	25	2	6	65	13	5	839	0	82	6	3	0	0	0	0	4	283	1271	11	5	3	5	21	5	33	0	4	17	0	0	0	0	1	5	4	0	0	1	4	1	0	0	0	53	0	3	9	8	91	94	8	9	0	1	23	142	45	57	3	22	1	74	34	16	28	0	0	17	17	2	53	40	1	38	104	2	3	0	0	135	2	9	16	25	32	0	9	0	72	20	6	0	64	247	0	17	6	54	2	0	273	154	807	0	0	0	42	0	0	0	0	0	0	4	6	44	20	1	57	37	2	0	5	1	48	0	2	4	399	57	3	8	3	0	4	0	7	0	1	9	1	60	0	13	0	8	2	5	0	76	13	140	69	0	0	18	6	5	8	6	165	27	39	2	3637	12	70	0	0	16	0	19	17	231	1490	0	0	0	0	11	0	8	4	0	2	0	0	52	9	438	24	5	0	12	4	47	0	513	3	2	12	0	15	9	0	29	38	7	1	0	42	0	41	0	0	12	79	82	18	5	0	0	8	1034	139	0	3	0	994	21	7	19	114	37	3	27	2	41	2	14	48	329	600	9	53	3637	84	58	0	1	2	4	0	27	0	42	41	9	1	305	13	0	6	0	0	0	0	0	32	0	0	129	11	8	10	32	123	18	11	45	3	0	10	14	0	3	2	3	11	0	0	6	21	0	31	62	0	1	0	1	3	0	0	4	2	679	36	0	37	43	0	2	9	0	4	20	17	3	0	5	30	0	2	25	1	0	7	1	0	4	124	9	1	1	3	12	113	2	688	0	4	45	30	22	42	7	16	7	1	0	6	1	0	441	2	2	0	0	158	33	2	0	0	0	3	2	142	0	13	22	19	2	66	0	0	33	7	42	0	8	0	167	3	11	55	5	0	258	119	27	106	30	146	10	53	3	76	0	0	0	0	0	130	11	0	515	169	84	898	0	14	468	8	4	55	985	12	17	2	23	25	1	22	17	0	290	3	405	83	34	4	0	149	10	0	2	0	18	24	0	388	0	7	0	306	1	3	75	74	4	21	0	2	0	0	0	0	0	2	0	0	0	1	8	99	0	0	24	0	2	4	20	500	0	52	924	6	23	0	0	0	0	4	0	0	0	1	237	21	8	18	30	33	12	2	0	2812	405	0	1	3	27	25	63	36	46	4	0	59	0	35	2	1	0	384	0	0	103	2	9	0	2	3	6	16	1	20	50	73	0	3	31	8	0	0	26	37	29	146	0	1	7	17	65	34	1	3	30	14	1	1	1	66	10	4	0	0	0	4	19	8	26	57	11	105	2	8	9	0	0	62	0	0	0	0	5	0	0	1	52	0	0	0	122	0	0	0	0	0	60	66	6	10	27	67	3	0	11	7	34	1	0	9	6	4	60	23	0	0	0	47	140	0	0	2	0	3	26	0	5	22	10	7	3	1	69	24	4859	5	2	0	9	1	589	0	0	797	70	1	17	27	4	1343	86	19	0	3	65	14	22	0	3	1	53	0	33	5	47	5	3	5	2	2	0	149	0	382	32	0	1	72	4	0	0	1	2338	25	5	17	0	0	0	1002	5	6	0	0	98	72	4	56	25	0	0	0	0	0	0	0	0	0	4	88	0	9	1	0	1	9	0	0	1	34	4	0	0	1	30	0	11	22	0	234	8	96	0	1	0	0	4	62	0	1	0	0	0	45	5	13	6	13	11	11	147	0	0	0	0	5	0	0	0	0	0	0	0	0	1	0	0	16	8	51	2	25	82	0	4	0	7	857	56	1	6	23	21	499	13	13	4	75	255	0	35	5	3	5	49	22	7	205	3	8	8	7	48	7	36	6	9	20	8	1	3	0	0	0	0	3	0	0	0	0	0	3	88	3	8	1	1	0	128	1	1	1	2	8	21	3	1	1	9117	0	0	117	7	0	5	19	493	26	0	249	2	13	97	3	13	13	28	14	1	2	171	5	57	32	1	19	6	34	58	423	64	20	0	50	34	5	0	10	5	0	0	19	1	5	3	0	5	115	0	4	144	2	0	3	0	37	1021	0	15	226	28	4	39	2	4	0	14	4	83	33	0	12	240	0	0	0	1	0	8	13	11	74	28	58	129	0	35	1	1	0	28	172	9	0	49	0	76	30	2	13	19	0	19	3	0	14	26	171	1	0	13	0	2	0	28	20	28	42	297	12	2	16	30	67	4	0	126	74	6	2	0	10	331	0	0	0	0	125	23	0	17	0	0	1820	8	10	4	26	0	3	38	0	17	39	20	8	0	3	16	2	0	0	1	11	10	13	4	98	0	0	3	1	106	13	55	13	0	97	1	12	0	2	27	47	0	0	360	11	1	0	194	18	5	0	5	0	26	1	0	0	0	0	82	16	162	4	3	14	5	11	26	4	9	0	19	1	1	91	5	0	2	0	126	2	10	7	4	0	0	32	14	39	17	7	7	22	10	39	52	1	3	37	0	7	27	43	2	75	3	8	87	0	23	0	9	23	13	4	53	19	238	2	0	0	4	2368	27	4	0	31	2	3	78	29	2	9	0	95	1320	81	20	13	3	13	54	15	0	20	17	28	142	41	30	3	0	0	141	0	49	43	14	0	37	0	15	0	27	450	13	12	38	426	87	44	3	4	0	33	3	0	0	24	22	117	6	1	25	6	16	1899	70	9	0	0	7	7	25	0	6	6	13	54	48	8	0	59	5	26	85	32	5	0	0	5	1	0	2	5	0	28	0	315	45	41	9	2	0	19	43	0	184	15	1	15	9	96	1	0	125	119	58	414	69	33	12	116	138	4	30	99	8	0	73	37	52	29	47	1	63	3205	29	13	0	0	0	2	0	2084	30	16	1	175	8	27	47	0	3	12	497	167	0	47	145	0	17	0	2	5	0	0	1	1	0	0	0	0	0	0	0	3	75	5	51	0	11	2	0	274	90	1	0	3	58	0	61	64	11	118	1	63	25	4976	0	13	191	77	36	0	3	15	67	4	264	448	48	15	1	4	2	1	0	33	0	84	15	2	16	27	0	1	5	236	31	890	9	23	0	17	6	0	17	246	24	19	0	347	36	0	0	276	7	97	8	0	2	41	14	3	6	48	3	59	1	0	0	64	13	3	1	4	1	0	7	0	0	14	10	92	25	15	20	10	3	6	2	33	5	17	1917	7	6	0	101	0	176	1567	0	1	932	0	8	0	22	39	0	3	11	32	17	26	0	3	5	7	0	0	137	43	13	17	41	11	31	492	7	26	50	0	2	33	15	89	187	9	15	4	3	177	87	378	1478	2	0	63	18	61	482	0	220	23	96	2	7	12	194	783	11	89	23	13	16	15	22	1	0	5	4	0	16	1	2	29	4	4	0	48	4	18	24	0	28	0	0	0	0	0	9	2	0	7	46	1	53	60	0	1	96	0	3	0	2	0	0	0	0	0	0	0	1	65	58	1	1	0	0	0	3	119	0	11	106	1759	8	0	233	0	0	14	131	16	0	136	212	52	1	51	5	0	149	26	1	3	72	5	1	815	14	19	31	0	0	4	3	154	0	0	4	1	0	51	1	4	245	2	1	2	9	0	13	29	2	23	0	5	0	1	0	12	12	2	449	6	1	11	56	16	13	17	29	0	10	25	138	0	2	0	0	0	0	0	27	56	13	17	413	0	5	27	1	0	2	9	97	82	7	10	9	386	0	1	400	1	8	28	347	94	8	92	4	1	72	0	4	86	842	5	357	6	0	46	45	3	0	27	2	1	3	0	0	1	6	6	1	72	34	15	1	0	1	16	9	33	23	10	0	1	0	2	17	0	1	0	315	126	4	0	0	1	54	2	5	67	0	41	160	21	0	2	18	281	22	19	10	39	29	96	139	11	12	7	8	0	18	4	2	0	1	1	6	12	68	0	3	0	9	1	0	0	111	3	0	0	0	0	0	0	0	13	48	53	6	101	91	3	7	0	66	28	0	1	0	29	0	16	0	58	1	0	871	1	9	11	57	40	6	1	0	87	17	44	0	0	7	218	5	14	8	0	3	12	0	0	0	16	5	0	12	39	4	0	2	0	0	135	6	11	0	0	4	1760	121	45	13	0	0	2	88	0	49	37	0	4	25	14	0	53	18	0	7	1	20	1	3	1	0	211	14	9	147	33	0	46	3	194	2	27	4	12	84	114	66	583	11	45	1	0	57	26	0	2	62	90	6	106	0	8	7	1880	74	139	136	115	141	5	813	29	24	3	189	95	18	2	1	13	934	30	7	1	176	220	20	0	13	10	51	4	3	6	34	0	7	5	54	162	0	119	28	3	40	65	64	67	194	4	15	0	52	0	8	1	3	26	1651	1	3	15	20	32	1	7	1	15	0	0	31	303	0	0	0	0	0	123	7	5	0	0	1	0	0	0	0	0	1	0	4	0	0	0	0	0	10	0	0	1	0	1	1	0	7	7	24	3	0	0	0	0	0	4	0	1	0	18	0	0	4	99	0	15	76	105	17	0	6	21	0	0	1	42	0	0	0	0	0	816	0	0	6	0	0	3	0	0	0	0	293	16	0	18	6	0	9	3	0	64	2	0	0	0	4	0	0	2	0	0	0	0	0	129	0	0	0	92	87	0	18	0	57	0	0	0	6	3	0	0	8	87	260	73	1	0	0	0	0	0	0	0	0	0	34	0	18	24	41	0	0	0	0	0	0	0	0	1	89	0	0	0	0	0	1	6	10	562	0	5	101	0	0	0	0	0	0	0	0	0	0	0	1	0	0	0	0	0	0	141	15	3	0	8	16	4	89	0	0	0	10	0	55	0	55	0	0	0	10	0	0	0	1411	0	0	0	77	57	1	0	7	23	5	229	0	2	5	0	245	0	0	613	436	348	4	5	187	0	2	28	3	3	0	0	1080	66	0	0	0	54	6	3	0	1	1	1963	338	6	1	0	4	26	1	7	18	4	4	10	44	1	0	0	0	11	0	7	16	0	0	18	157	0	0	2	1	7	1	0	0	1	63	47	6	331	14	39	8	2	4	68	0	0	0	105	0	17	151	230	11	18	2	0	2	0	67	9	8	16	207	0	1957	67	2	0	0	0	3	936	1	0	0	0	0	45	6	1	0	6	581	38	5	0	3	19	1	4	2	13	35	20	21	18	113	0	1360	7	1	13	6	0	2	0	11	73	24	6	896	20	22	0	247	33	193	1	27	1	12	1	0	4	0	0	1361	0	42	131	9	58	0	0	0	2	6	38	0	162	0	0	1	8	33	2	0	52	12	9	0	14	13	7	11	462	1	14	824	26	0	363	2	0	1	50	207	3	1	0	0	10	26	8	20	0	0	0	0	111	6	1	2	0	8	2	0	0	35	16	0	158	0	3	3	80	5	1	33	3	35	19	3	1	0	0	4	38	131	0	50	0	0	19	5	0	56	0	30	30	5	1	14	0	4	13	77	1	0	0	516	0	58	7	0	6	0	14	5	160	10	0	0	10	1	29	1	3	1	80	5	0	0	4	0	0	1	0	0	2	2	8	84	0	0	5	0	0	0	0	0	0	1	1	4	14	4	0	0	0	1	0	2	0	0	18	1050	1	9	0	0	0	5	0	0	1	8	0	0	0	0	0	41	1	11	2	1	55	0	0	2	15	0	0	1	34212	0	19885	8	0	2	1231	1611	6	6	6	1	0	1	0	0	202	0	5	0	0	24	5265	1	157	1	18694	0	10	0	37	62	0	11	1	3	14	0	8	2	32	0	8	0	24	3	0	1	83	14	1403	26	38	85	34	7	45	0	3	151	0	447	0	13	20	2	7	0	2	0	0	1	73	57	0	92	15	0	15	0	18	8	62	14	0	0	0	13	2	4	0	7	0	1	4	0	0	0	1	9	165	23	7	29	0	1	69	18	3652	0	602	21	185	6	0	15	18	2	13	0	0	0	9	0	2	0	0	1	21	31	0	0	0	0	0	0	0	1	0	0	0	0	0	0	0	0	0	0	0	0	0	3	0	0	0	8	2	3	0	0	0	0	0	0	0	59	0	0	0	0	0	1	0	0	1	0	1	0	0	0	728	0	0	0	0	0	0	0	0	0	0	0	30	0	13	0	7	0	0	0	1	0	0	0	15	0	0	0	0	0	0	0	0	0	0	0	1	0	0	0	0	1	0	0	0	1	61	0	0	0	0	81	1	0	0	0	1	0	0	0	0	6	0	0	0	0	238	0	2	0	0	0	0	0	0	0	0	0	0	0	0	0	6	1	0	0	0	0	0	0	0	0	0	0	1	0	0	0	0	0	16	0	1677	0	0	123	0	0	2	0	2888	3	18	1	1	3	14	2	5	0	1	0	0	1	63	0	0	0	0	0	46	1	0	1	0	10	0	3	0	0	0	19	1	0	0	0	6	1	8	0	165	2	3	1	105	0	0	0	0	0	14	0	1	1	0	0	0	14	2	4	0	0	10	0	2	0	7	2	0	0	0	0	0	0	0	0	1	0	0	0	0	0	0	0	0	0	1	36	0	4	2	1	0	0	15	4	30	0	0	0	6	2	2	0	0	2	0	1	8	1	0	0	0	0	0	0	1	19	35	0	4	0	8	77	0	0	0	0	0	77	0	0	1	16	0	1	0	1	1	2	22	9	0	0	0	4	0	0	6	0	48	12	1	0	0	27	5	6	0	1	5	2	0	0	41	1	11	5	40	0	22	0	85	5	50	938	23	0	0	79	9	6	611	0	55	3	1	113	0	12	0	0	0	0	2	2	0	2	0	0	114	0	0	0	41	10	0	0	14	0	1	0	0	0	91	1	16	0	2	2	0	0	0	0	0	0	0	0	0	0	1	0	0	13	0	6	0	0	0	0	3	0	3	7	0	0	1	0	0	17	0	0	0	0	0	0	0	0	0	0	0	0	0	0	0	0	0	0	1	0	0	0	0	0	0	0	0	0	0	0	0	0	6	0	0	1	0	0	0	0	0	0	0	0	0	0	0	0	0	0	2	0	0	0	14	6	823	0	1	1	140	0	0	266	6	0	0	261	2	143	17	58	81	22	91	1	1	21	41	21	34	16	0	13	102	4	6	5	1	0	42	15	5482	0	0	0	2029	0	0	1	0	16	1	0	1	1	1	146	21	0	0	0	0	0	0	2	1	0	0	0	0	14	1	1	0	63	9	247	7	19	374	13	31	1	81	10890	68	842	0	14	0	2	5	370	87	61	452	6	24	15	9	90	41	20	7	28	24	11	23	12	0	81	4023	17	3	10	2	1	20	3	0	9587	0	83	8	7	0	132	2	5	37	0	2	64	29	2	1	23	0	6	860	801	37	2	21	5	18	32	192	244	67	3	4	0	77	116	3	0	189	3	1	2	11	28	8	639	0	2	126	1	478	0	440	17	422	51	118	6	5	683	10	2	21	68	35	2	8	8	397	1	0	0	2	0	6	3	0	107	1	1	15	1	27	1	0	2	0	1	2	52	0	8	0	6	2	49	28	60	1	34	13	304	8	0	1	1	0	0	0	2	0	0	0	0	0	0	0	0	1	518	0	21	6	1	132	0	15	34	52	0	1	31	0	14	18	0	2	0	1	8	9	0	17	3	2	0	191	3	1	0	66	19	39	1	2	8	61	715	1	12	0	6	9	0	0	5	18	0	0	7	0	0	3	1392	55	17	0	1	25	54	108	0	0	6	3	0	7	17	3	18	7	0	3	13	74	0	1	2	15	3	10	0	7	11	0	0	0	0	0	0	0	0	0	0	0	0	0	0	0	0	0	9	0	0	9	9	0	0	11	0	2	1	0	50	97	0	0	21	152	4	1	0	0	0	16	1	1	2	4	0	4	2	4	2	161	3	3	15	2	0	2	737	4	9	22	4	12	5	0	1	4	116	13	0	1	0	1	75	58	0	10	0	229	0	22	3	11	26	0	0	0	2	0	12	0	1	0	3	3	16	19	8	9	0	0	0	0	31	0	10	10	49	102	5	95	0	1	0	0	9	29	10	1	2	91	7	0	0	0	0	0	24	10	47	0	119	32	2	128	0	19	24	80	3	3	2	0	2	0	3	1	1	3	1	0	7	0	3	1	50	15	41	43	0	1	66	6	74	35	7	8	12	0	6	0	0	0	0	0	0	3	0	0	184	18	183	19	15	17	6	20	106	67	0	25	42	35	4	21	1	0	0	140	0	80	0	1	21	4	0	0	0	0	7	0	7	0	25	0	0	3	5	5	61	1	2	11	14	1	29	8	8	5	0	0	0	1	49	16	14	18	359	2	9	9	411	63	2	32	80	0	4	0	2	86	5	35	62	99	0	13	36	44	22	32	16	29	0	0	0	0	0	0	4	4	1	0	1	8	12	1	0	11	54	800	1	552	23	0	0	0	56	0	0	73	17	137	318	1	1	0	0	0	0	17	3	8	58	17	0	0	0	0	0	0	2	1	0	0	1	0	25	0	3	13	5	5	0	3	6	18	71	200	1552	54	25	11	30	208	10	17	18	109	295	0	1	0	13	0	15	8	901	0	0	2	7	1	3	5	1406	754	898	899	948	319	7	4	3	6	1	0	0	64	89	1	6	1	1	0	1	0	0	0	0	0	0	22	78	43	0	39	28	67	0	0	0	2	0	0	0	0	42	1	0	0	0	37	0	55	0	2	26	51	60	45	7	0	186	9	12	0	11	3	56	0	1	0	1	1	120	42	0	1	8	0	1048	14	0	0	0	0	0	6	2751	0	0	1	0	0	251	9	0	0	216	0	1	97	2	13	20	6	16	0	4	0	8	1	1	10	1	0	74	37	0	0	136	103	0	13	35	4	4	22	6	0	22	45	1	0	3	0	0	231	0	0	4	5	0	0	10	0	1	0	0	0	0	0	0	2	0	2	0	3	0	0	1	0	6	0	15	0	19	1	57	63	4	7	5	2	0	10	45	0	0	3	0	2	1431	0	1	23	130	76	25	0	97	113	38	49	6	1	0	1	3	0	1	0	3	2	977	0	11	9	4	0	1	3	6	0	3	0	0	1	2	0	1	0	1	2	0	0	62	17	152	33	0	0	2	0	0	5	3	0	0	1	0	78	87	0	146	59	0	4	201	0	14	41	50	7	45	0	0	0	1	0	0	5	0	0	1	4	0	0	0	0	0	0	199	1333	11	3	26	0	0	1	1	2	0	8	2	0	34	3	0	0	176	1	9	65	7	0	0	2	6	0	0	0	4	0	3	0	0	0	0	0	0	0	1	4	69	0	36	1	1	3	6	59	2	3	2	21	114	5	0	2	0	0	1	2	0	0	0	1	65	16	77	1	1	1	0	1	14	3	102	9	1034	776	12	56	278	28	1	143	1274	0	3	1	1	2	0	21	0	0	0	0	1	0	0	0	0	1	0	0	1	0	0	135	0	0	1	0	0	0	0	0	0	0	0	0	0	6	4	3	2	2	75	24	0	0	0	0	0	3	0	78	0	0	0	0	0	10	0	0	0	0	0	0	1	1	11	1	0	17	0	2	3	0	0	1	20	0	0	1	0	0	3151	12	88	0	2	0	0	0	0	0	1	5	1	1	0	8	0	565	30	0	0	0	3	0	1	1	0	1	1	0	0	2	0	2	0	0	0	1	2	0	0	0	0	26	1133	1	46	0	0	0	1	5	8	7	0	0	0	4	0	0	0	0	0	0	0	0	38	4	0	0	43	1	0	1	0	2	65	1	0	0	0	0	1	0	0	0	0	0	0	3	54	101	16	0	40	8	28	0	0	1	1	24	1706	4	0	3	2	0	46	25	15	133	623	0	0	0	0	1	10	92	3	0	10	0	1	14	6	10	7	0	0	0	19	1	0	10	2	5	35	2	29	70	3	0	36	0	74	0	1	1	0	1	1	0	0	12	0	0	1	1	0	108	0	1	0	1	0	1	1	60	2	179	1	0	1	0	0	0	6	0	0	1	0	2	0	0	571	0	2	8	0	106	1	0	4	25	23	0	0	26	6	34	1	6	22	5	48	11	27	29	5	10	146	0	1	710	52	40	12	2	48	26	0	0	0	2	1	1	0	4	3320	3	0	0	0	0	0	0	2	854	0	0	21	67	2	35	38	29	0	15	5	7	0	0	4	34	3	0	16	6	537	16	4	23	20	7	54	49	49	72	0	19	0	0	0	4	1	0	6	3	3	0	0	0	0	0	22	11	0	17	11	154	0	0	2	10	360	3	4	0	21	12	5	0	15	3	0	157	11	5	0	0	13	2	2	0	0	3	0	0	13	4	18	0	29	48	3	11	0	0	1	3	19	1	21	4	0	4	4	0	0	1	0	20	500	0	0	6	0	8	7	8	25	15	16	0	22	0	0	0	356	27	2	40	21	8	26	2098	0	13	4	10	14	0	0	12	7	3	8	5	0	11	44	64	14	162	1	0	3831	14	47	6	4	11	943	37	14	13	114	4	0	4	4	139	12	38	41	15	0	951	162	1	789	0	0	96	19	5	0	5	156	0	44	98	29	0	10	8	2	14	1	34	3	12	0	68	17	28	0	12	10	7	14	2	0	1	18	36	6	3	0	23	0	11	24	82	11	0	35	69	0	2	0	16	23	2	0	2	0	0	33	14	15	0	110	1	20	1	1	0	4	2	14	153	0	135	73	13	13	8	0	0	1	7	78	0	21	100	238	10	23	2	2	1	0	0	4	11	141	9	16	1623	0	30	5	2	0	0	0	1	7	0	0	6	0	0	22	5	10	3	2	0	15	0	8	103	133	12	115	228	9	10	3507	20	2	24	27	1	3	74	3	0	0	71	13	31	0	8	729	30	2	0	0	0	0	35	0	7	21	13	2057	99	13	1	29	7	72	19	4	1	107	26	68	10	53	0	17	11	5	9	7	1	10	26	2	74	49	93	2	25	20	56	34	2	0	0	1	0	23	9	48	13	1	283	12	7	12	106	21	6	6	68	3	0	12	8	2	12	18	0	0	0	804	0	2	17	0	91	18	0	51	0	23	17	3	13	0	1	0	5	16	0	0	1	16	8	0	0	11	65	0	4	1	7	0	0	1	43	2	0	0	19	0	14	0	7	0	45	0	43	143	20	23	628	258	36	0	0	1	0	1	1	0	0	0	9	0	0	1	68	0	4	0	0	0	0	0	0	0	0	0	3	0	0	0	0	0	0	0	1	0	0	0	1	0	0	0	0	0	0	0	0	0	0	0	0	0	0	1	0	1	0	0	0	0	0	46	0	0	1	0	1	0	1	0	0	0	6	0	0	2	0	4	0	0	0	2	1	0	0	0	3	0	0	0	227	554	0	0	63	76	29	1	8	9	12	13	9	35	2	0	1	1	0	0	1	2	0	0	374	0	0	3	5	0	0	4	10	0	1	2	0	0	0	0	0	0	0	1156	2	0	7	11	0	0	20	69	2	63	0	1	2	3	34	0	0	0	0	1	1	1	0	0	0	0	3	33	0	0	0	0	0	3	0	0	0	1	807	1	137	1	1	0	2	0	0	65	7	35	0	0	1	0	0	0	1	0	1	0	0	0	0	30	0	23	8	0	0	0	0	1	0	0	10	0	1183	23	113	83	21	0	0	15	0	0	24	0	3	0	120	4	48	0	0	1	395	3	0	120	0	54	0	34	1	0	20	1	0	0	4	0	3	4	1	2	9	102	29	5	5	0	0	0	0	0	0	0	0	0	0	0	43	1	3	0	6	6008	0	0	20	55	0	0	3	1	2	0	0	2	0	0	2	3	0	0	0	0	0	9	0	0	0	0	1	0	0	0	0	184	0	3	5	0	0	2	0	0	0	0	0	0	3	0	2	3	0	0	0	2	0	1	0	0	4	5	1	14	31	0	0	0	0	0	1	0	3	3	0	0	0	0	0	0	0	0	0	0	3	0	1	5	0	0	0	0	0	0	15	1	2	1	0	2	0	0	0	1	0	1	0	0	0	7	0	6	0	0	0	0	0	0	115	330	25	61	96	735	88	0	0	4	3	2	0	1	1	0	0	15	3	1	44	0	0	0	0	0	0	4	1	1	4	0	0	0	0	0	0	1	1	6	5	18	24	7	9	0	0	0	2	0	2	2	0	0	0	2	0	0	0	1	0	0	1	69	0	0	0	3	0	2	1	0	0	0	21	112	85	422	0	0	0	0	0	0	2	0	3	1	15	1	0	2	14	0	0	0	0	0	0	0	2	0	0	0	1	34	0	0	0	3	0	0	0	3	242	9	0	0	25	32	0	0	0	0	0	0	0	1	11	0	4	6	0	0	1	0	15	1	0	0	0	0	1	0	0	0	1	0	1	0	0	0	0	2	1	0	0	0	0	0	2	32	1	0	2	0	0	0	0	0	0	0	1	0	0	0	1	0	2	0	0	0	1	0	0	0	0	0	0	0	0	0	1	65	44	0	3	0	0	2	3	1	0	0	0	1	10	0	0	0	3	0	408	0	0	0	0	0	0	0	1	0	0	2	0	0	16	0	0	0	0	0	13	0	0	72	128	58	15	3	1	0	0	0	0	0	0	0	3	0	0	0	0	0	0	1	0	2	66	0	0	0	0	1	3	2	0	1	79	1	0	152	0	0	0	33	1	1	0	1	0	0	0	1	2	0	10	0	0	5	0	0	0	0	0	1	0	0	0	0	0	44	0	0	1	1	0	25	0	1	0	0	0	28	15	0	4	0	0	0	64	0	0	1	0	0	0	0	0	0	0	0	1	0	1	0	0	1	0	0	0	0	0	0	0	1	0	0	0	0	12	0	40	0	179	0	1	10	0	4	0	7	10	75	76	18	3	0	0	0	2	0	1	0	0	0	0	0	0	0	0	0	0	32	9	100	1	1	272	6	15	1	2	5	39	9	0	1	1647	8	0	0	0	0	0	0	0	1	0	0	3	0	0	0	0	0	0	0	0	0	0	0	1	0	1	0	0	0	0	1	0	16	28	1	0	37	0	0	0	0	0	0	0	0	0	0	0	0	0	0	1	0	1	0	51	1	7	0	0	0	0	0	0	0	0	0	2	0	0	0	141	0	3	0	0	1	2	0	0	0	0	0	6	0	0	5	0	0	0	0	219	0	0	0	1	0	8	0	0	0	231	108	0	0	0	0	0	65	0	0	0	1	0	0	0	3	0	615	0	0	0	1	2	3	0	0	0	2	1	1	1	0	0	0	0	0	0	0	4	0	0	0	0	13	0	5	1	0	1	0	0	6	21	0	0	0	0	0	5	0	0	18	5	0	18	0	1	0	1	0	0	0	0	0	0	0	0	0	0	0	0	8	0	0	0	0	0	0	0	0	0	0	1	1	0	0	0	0	0	1	0	0	2	0	0	1	1	0	0	0	0	0	0	0	0	0	0	0	0	0	1	0	0	0	0	0	0	0	0	0	0	1	0	0	0	0	0	0	0	0	0	0	0	1	0	1	0	0	0	0	0	0	3	0	0	0	0	31	0	1	0	0	0	0	0	0	0	0	2	3	0	0	0	0	0	0	8	82	0	0	0	1	1	0	1	0	0	0	0	0	0	0	0	0	0	0	0	0	1	16	1	0	0	1	1	0	0	0	0	0	0	0	0	0	0	0	0	0	0	0	0	0	0	0	0	0	0	0	0	0	0	0	0	0	0	0	0	0	0	1	0	0	0	0	0	0	0	0	0	0	2	0	0	0	0	0	0	0	2	0	0	0	0	0	0	0	0	2	0	2	1	0	0	0	0	0	0	0	0	0	0	0	0	0	0	0	4	0	0	0	0	2	0	0	0	0	1	0	5	0	0	0	2	0	0	0	0	0	0	0	0	0	8	0	1	0	0	0	2	0	0	0	0	0	0	0	1	0	0	0	0	0	0	0	1	0	0	0	0	0	0	2	0	0	180	1	5	0	0	0	0	0	0	2	0	1	0	0	0	0	0	0	0	0	1	0	5	0	0	0	1	0	1	0	11	25	0	0	1	0	0	0	1	0	0	0	0	0	10	162	0	0	0	0	0	0	56	3	67	1	0	3	0	10	0	0	0	0	0	201	0	0	0	0	0	0	0	0	0	0	0	0	0	0	0	0	0	0	0	0	0	0	0	0	1	0	1	0	0	0	1	0	0	21	318	0	0	0	1	3	1	0	0	0	0	14	15	0	0	0	0	7	0	1	0	0	0	27	0	0	0	1	40	0	0	0	0	0	0	0	0	0	0	1	0	0	0	0	0	0	0	0	0	0	0	0	0	0	0	0	0	0	1	0	0	0	0	0	0	0	0	0	28	1	0	0	0	0	0	0	0	0	0	0	0	0	0	0	0	1	4	0	0	0	0	0	0	0	0	0	1	0	0	0	0	0	0	0	0	0	0	0	0	0	0	0	0	1	0	0	0	0	0	0	0	0	0	0	0	0	0	0	0	0	0	0	0	423	1	0	0	0	3	0	0	9	14	0	0	0	0	2	0	0	0	0	0	0	0	0	0	0	0	0	0	0	0	0	2	2	0	0	0	11	1	0	0	0	0	0	0	0	1	0	0	0	0	1	0	0	4	0	198	0	0	4	63	0	0	0	1	0	0	0	0	6	2	0	0	0	0	0	0	0	0	0	0	0	1	0	0	0	104	245	293	0	0	17	0	3	18	23	0	1	2	0	0	3	3	0	3	0	2	0	0	214	32	75	10	17	12	0	2	1	0	89	16	3	34	18	0	0	0	0	27	179	0	0	0	0	7	31	32	0	1	52	25	15	178	0	0	0	23	0	2	0	0	0	0	0	0	0	123	0	0	0	0	3	0	0	0	3	1	0	0	0	0	0	0	0	0	0	0	2	0	0	0	0	1	4	2	0	0	1	0	1	0	0	0	0	1	131	8	0	20	44	9	56	53	20	0	0	0	0	2	7	0	0	0	0	0	0	1	0	1	0	0	0	0	0	83	1	2	3	1	2	1	0	0	0	0	3	1	387	300	31	13	0	6	14	10	1	1	0	0	0	0	0	0	0	0	0	0	1	0	1	0	0	3	0	0	0	4	0	2	26	2	85	0	0	0	35	0	0	0	1	0	0	0	3	0	0	0	0	0	1	0	0	0	0	2	2	0	0	0	0	1	0	0	0	1	0	0	0	0	0	1	0	0	0	0	1	0	0	0	0	1	0	0	0	0	0	0	0	0	0	0	0	0	0	1	0	2	0	0	0	0	0	0	0	0	0	0	0	0	0	53	0	1	0	0	0	0	0	0	0	2	0	0	0	0	0	0	0	0	0	0	0	1	0	0	1	0	0	0	0	0	0	0	0	0	0	0	0	0	0	0	0	1	0	0	0	0	0	0	0	0	0	8	5	0	0	0	0	0	0	0	0	0	0	0	0	0	4	13	8	4	0	0	0	1	0	0	0	0	0	0	0	0	0	0	0	0	0	0	0	0	0	0	0	0	0	0	0	0	0	1	0	7	2	0	0	0	0	0	0	0	0	0	2	0	0	0	1	0	1	0	0	1	0	0	0	2	0	0	0	0	0	0	0	0	0	0	0	24	12	0	0	0	0	0	0	0	0	0	0	0	0	0	0	1	0	2	0	0	0	0	1	0	1	0	0	0	0	1	0	216	0	1	0	0	0	0	0	0	0	0	0	0	0	0	0	0	0	0	1	0	0	0	0	0	0	0	0	0	0	11	0	0	0	0	1	0	0	0	0	0	0	0	1	1	0	0	0	0	0	7	1	0	0	0	0	0	0	1	0	0	0	1	0	0	0	0	0	0	0	0	0	0	0	0	1	0	0	0	0	0	0	0	3	0	0	1	0	1	0	0	2	0	0	0	0	0	0	0	0	0	0	0	0	0	0	0	0	5	0	1	0	0	0	0	0	0	0	0	0	0	0	0	0	0	0	0	2	0	1	0	0	0	0	0	0	0	0	0	0	0	0	0	0	0	0	0	0	0	0	0	0	0	0	0	0	0	0	0	0	2	1	0	0	0	0	0	1	0	0	0	0	0	0	0	0	8	0	0	0	0	0	0	0	0	2	0	0	0	0	0	0	0	0	5	9	0	0	0	1	0	0	0	0	0	0	0	0	0	0	0	0	0	0	0	0	0	0	0	0	0	0	0	0	0	0	0	0	0	0	0	0	1	0	0	0	1	0	0	0	0	0	0	0	0	0	0	0	0	0	0	0	0	0	0	0	0	0	0	1	0	0	0	0	0	1	5	41	170	344	1	3	8	22	35	14	8	24	9	88	61	19	29	1182	20	52	0	1	121	0	0	0	0	1	2	0	1	0	4	1	0	0	0	0	0	0	0	0	1	0	0	0	0	0	0	0	0	1	0	0	0	0	1	0	0	2	34	1	3	0	0	0	0	0	0	0	0	1	0	2	13	47	17	0	1	0	6	0	49	0	4	1	2	0	0	9	1	0	0	0	0	1	1	0	0	0	0	0	0	0	0	3	1	0	0	0	0	3	0	0	0	0	1	0	0	0	2	0	0	0	0	0	0	0	0	1	0	0	0	0	5	0	1	0	0	0	0	0	0	0	0	2	0	0	0	0	0	0	0	0	1	0	1	0	0	1	0	0	0	0	2	0	0	0	0	0	2	0	0	0	0	0	0	0	0	0	0	0	0	0	2	0	0	9	0	0	0	0	0	3	0	0	0	0	0	0	0	0	3	1	0	41	0	0	0	0	0	0	0	0	0	0	0	0	0	0	0	6	1	0	15	0	0	2	0	0	0	1	0	21	1	1	2	0	0	0	0	0	0	0	0	0	0	0	0	0	0	1	0	0	0	14	37	7	0	0	0	0	3	0	0	0	0	0	0	0	0	2	0	0	0	0	0	0	0	2	0	0	0	0	0	0	0	0	8	0	1	0	0	0	0	2	0	0	0	0	0	0	0	1	0	0	0	1	1	0	0	0	0	0	1	17	49	6	1	0	20	1	0	0	0	0	0	0	3	0	0	0	0	0	1	0	0	0	0	0	1	0	0	0	0	19	62	6	0	0	2651	0	42	42	0	0	0	0	0	0	0	0	0	0	0	0	0	0	0	0	0	3860	61	4	0	0	0	0	0	0	0	0	1	0	0	0	0	0	0	0	0	0	2	0	0	2	0	0	0	0	0	0	0	0	0	0	0	0	0	0	0	0	0	0	0	1	0	0	0	0	0	0	2	0	2	467	75	57	3	35	0	0	0	0	1	0	0	0	0	1	0	0	0	0	154	24	244	37	6	1	0	0	0	64	0	2	0	0	20	38	0	9866	1	0	0	0	7	37	0	0	0	154	2	10	0	1	76	76	381	357	5	1	15	93	1	141	17	84	56	0	13	0	256	43	311	10	0	418	199	0	12	0	0	3	0	9	59	157	5	11	0	63	11	31	17	11	4	10	0	0	1	0	38	0	0	328	1	26653	8	0	65	22	0	10	166	99	2	32	32	263	110	0	0	0	0	0	0	0	0	0	0	0	0	42	0	51	0	1	2	14	4	145	6	0	17	144	76	155	62	0	0	23	3	54	1775	196	1495	14	2413	5	13	7	76	0	0	26	79	6	6	0	0	0	0	0	0	0	0	1	0	0	0	0	0	19	12	50	28	48	6	1	0	1691	406	289	6	0	19	1923	5	0	0	0	0	0	0	0	39	0	905	84	0	221	187	3	5	0	7	51	593	85	30	44	1	0	0	1	0	0	0	0	0	0	3	0	0	0	0	0	0	0	0	30	68	0	279	227	8	0	0	0	0	4	12	11	53	36	150	32	21	0	0	2	1	34	29	22	0	85	102	70	1	0	0	0	11	41	13	13	0	52	77	80	0	1	11	0	6	35	6	0	0	7	172	0	16	5	30	21	2	7	6	2	0	48	6	10	14	0	1	1	0	22	3	0	0	352	6	1	37	4	1	0	1	0	11	2	6	124	2	97	4	110	0	5	1	399	16	10	300	6	6	5	7	18	317	0	0	0	0	0	1	0	1	7	12	0	0	0	0	0	185	2	0	15	32	49	2	14	24	4	74	9	27	0	1	2	5	0	75	10	0	32	79	2	3	2	3	4	7	20	13	0	4	3	23	25	2	1227	91	3	23	10	23	10	0	103	13	3	16	45	8	27	5	144	36	1	0	1	1	10	0	34	21	0	0	0	33	11	0	24	15	3	0	3	0	4436	56	61	203	3	0	0	0	22	0	0	7	1	0	591	4	58	5	57	5	11	0	0	13	14	2	4	39	1439	15	2	0	0	0	74	26	0	17	3	0	48	45	53	0	3	0	114	0	0	8	6	0	33	2	60	31	0	6	65	831	12	1	0	8	79	4209	9	18	45	8	0	5	0	23	18	42	0	11	9	0	3	1	56	63	13	20	3	1	72	0	0	2	76	3	19	53	0	1	22	47	38	41	165	162	7	4	13	11	1244	4	1	0	0	0	36	0	5	0	0	17	20	1	7	3	8	20	3	124	21	14	29	113	0	0	7	0	0	0	0	0	0	1	11	1	14	0	11	10	0	0	0	0	0	0	0	0	46	8	3	1	32	16	1	2	0	0	0	22	11	0	10	25	0	0	5	0	2	0	0	0	0	1	1	8	4	4	4	2	2	8	3	292	4	1	0	2	111	191	1	52	2	0	0	0	0	0	19	6	345	5	1	45	3	1755	15	9	183	0	4	155	3	68	15	4	1	8	3	0	12	11	1	23	5	31	15	2	0	3	0	0	230	1	1	11	169	12	81	1	546	11	52	2	17	52	29	95	0	2	0	3	107	3	12	86	56	25	8	1	9	25	5	0	12	2	30	69	2	0	164	21	0	2	2	1	30	19	10	34	0	9	3	283	0	1	0	0	1	0	7	1	26	40	11	7	19	8	145	0	0	1684	0	4	38	4	30	9	3	1	7	3	22	1	0	4	1	0	4	98	0	0	5	0	0	4	1	0	34	2	0	16	22	53	0	18	0	8	0	1	0	11	307	11	33	5	472	25	13	15	25	101	30	0	9	123	17	757	2	0	0	0	3	0	23	56	2	15	23	13	0	3	102	187	2	0	13	0	13	0	8	8	43	0	10	0	2	0	2	2	4	312	0	23	0	138	33	64	772	38	11	0	0	0	0	27	0	70	445	10	0	0	1	4	2	122	4	0	0	21	1	103	549	0	6	4	253	5	21	2	0	1886	320	5	22	24	118	18	10	6	30	1	1	74	0	0	0	0	0	0	0	0	2	0	0	1	0	0	4	0	0	0	0	0	0	0	0	1	18	1	1	2	0	0	4	22	3	8	0	0	26	97	382	46	1	0	100	9	23	306	1	2	103	3	0	0	5	3	78	997	0	0	2	0	0	0	0	79	8	2	1	4	0	48	5	1	3	7	0	11	0	4	0	0	2	1108	13	0	358	10	0	14	4	1	8	7	1	27	5	0	0	0	43	14	1	63	258	33	2	0	59	3	1	0	0	6	93	27	5	52	173	107	10	0	4	3	3	36	1	23	2	47	0	32	17	2	425	1046	8	30	49	3	0	2	8	149	24	7	1384	0	37	13	62	20	139	78	2	42	13	0	9	46	23	38	16	0	0	291	519	77	14	5	8	10	1	6	75	29	0	126	2131	6	25	14	0	0	30	89	0	3	4	211	69	32	12	0	12	10	2168	17	1	12	1	4	0	0	3	36	20	9	45	0	6	10	1	4	0	57	0	4	3	1	0	4	3	11	6	39	69	0	0	0	1	0	6	0	3	7	1	4	1	2	42	0	0	0	737	0	0	0	0	0	0	1326	0	0	38	29	0	0	2	91	0	0	6	3	1	0	0	31	1	0	3	5	4	2	51	117	5	15	2	0	13	0	23	0	4	10	3	41	0	0	19	23	28	23	0	56	10	12	11	0	0	0	0	2	0	9	295	1	2	0	0	6	70	2	26	3	2	0	0	0	16	4494	0	0	0	3	115	10	5	1	1	0	106	0	0	0	32	0	0	0	12	0	0	7	2	28	0	21	0	10	19	9	7	1	5	0	13	1	22	0	0	1	20	3	1	0	81	0	1	3	8	3	64	3	138	6	0	105	24	29	7	26	0	0	1	1	45	0	4	0	117	80	0	6	8	0	15	25	154	23	0	1	25	34	4	6	0	20	2	7	23	0	56	0	0	0	38	30	17	5	19	0	0	37	9	5	2	48	150	2	29	91	221	8	11	0	4	8	0	6	18	20	48	1	11	0	8	27	21	1	0	471	30	3	3	29	0	5	0	36	0	26	7	124	0	1	4	0	0	0	3	15	11	0	1060	0	11	86	1	0	0	2	127	6	23	122	6	2	2	9	0	5	38	0	0	0	2	0	8	4	1	3	0	0	0	0	50	6	57	13	2	2	6	21	205	46	9	55	13	0	18	6	5	44	70	31	30	0	0	3	9	3	15	5	349	30	34	4	6	23	0	0	3	14	6	78	39	0	3	8	5	14	0	0	20	14	10	29	3	24	8	11	0	5	7	0	1	5	1	0	0	50	0	0	42	21	90	17	24	0	115	2	0	14	27	0	0	78	14	93	16	16	17	14	7	1532	1	1	3	3	30	0	0	21	27	19	0	0	4	48	134	0	1322	23	0	0	0	8	0	37	15	26	87	2	228	35	7	7	0	0	29	107	13	23	16	0	0	0	6	2	3	21	0	0	0	9	11	0	0	60	8	2	19	318	8	0	0	2	2	7	0	40	5	18	1	4	299	61	3	0	5	5	136	1	46	6	0	0	3	33	18	158	1	0	0	9	7	0	3	381	44	1	5	0	34	25	43	1	1	0	15	0	5	6	0	0	99	3	28	94	0	49	1	61	5	1	0	10	0	714	6	380	16	2103	0	0	4	15	0	5	5	17	1018	0	0	0	0	0	0	4	0	6	4	19	77	1	0	493	7	0	19	8	63	0	4	1	0	8	23	0	0	0	52	0	9	35	0	0	3	4	16	0	1	3	44	43	38	39	58	8	43	1	23	0	15	2	98	141	7	6	6	0	52	3	21	75	34	863	0	2	42	0	0	4	0	0	2	4	0	0	0	0	0	0	0	0	0	2	10	35	8	18	0	6	94	0	3	79	0	610	124	12	0	0	10	3	0	0	0	5	3	138	0	17	0	5	14	15	62	64	53	0	0	1	1	35	0	0	0	0	0	1	0	0	0	1	9	0	0	0	19	0	72	0	2534	15	0	1	0	0	3	8	0	26	14	133	8	84	6	4	10	19	35	15	30	0	30	22	19	2	20	41	12	0	91	11	27	8	68	30	5	0	0	0	0	0	2	5	10	19	0	0	0	0	0	0	13	2	9	17	102	6	0	19	2	9	3	1	0	1	0	0	0	0	0	0	0	5	60	5	467	14	0	82	7	13	5	77	1	4	50	8	6	1	19	12	8	2	4	8	0	0	0	19	0	0	5	6	19	0	0	35	5	7	3	8	7	23	16	28	107	0	31	122	34	0	1	9	0	0	0	1	0	474	0	0	826	0	5	1	2	7	33	0	0	3	3	0	0	0	0	0	43	0	10	15	115	0	0	0	127	35	305	17	4	0	6	6	4	2	0	22	7	8	176	2	0	2	1	69	8	19	11	1	4	0	0	0	64	0	10	7	2	43540	0	0	0	0	0	32	16	0	0	0	0	2	0	1	9	1	5	34	0	11	1	0	1	4	0	0	133	7	2	2169	69	1	2	1	10	0	257	13	15	2	0	0	0	1	5	0	0	4	0	56	19	14	25	11	50	24	1	22	0	0	1	8	336	12	6	8	6	10	0	20	0	26	4	52	1	2	13	133	22	1	2	2	0	24	0	0	1	34	121	4	1	3	48	4	8	10	15	2	51	22	23	4	665	2190	0	9	1	0	0	25	284	3	206	7	1	0	128	567	11	0	62	27	9	6	1270	5	4	0	5	0	0	0	0	0	3	0	2	3	1	8	118	6	11	0	0	0	0	0	4	0	10	1	0	7	411	6	0	39	0	13	7	0	0	0	0	0	2	55	0	1	8	620	45	21	25	8	21	23	0	0	0	2	7	10	0	7	5	3	5	17	0	1	0	2	4	1	0	0	0	0	38	0	0	0	7	862	0	0	32	2	1	9	2	1	2	4	31	0	33	9	0	0	0	0	0	0	11	6	4	25	1	20	25	0	0	3	50	7	0	0	109	16	9399	1	2	0	4	34	32	62	103	7	11	10	39	299	3	36	4	3	2	26	107	12	60	0	90	6	2	35	163	5	232	18	36	0	14	7	165	93	35	4	12	0	0	0	10	0	0	0	0	5	4	1	0	0	3	47	0	0	0	123	11	73	5	0	5	1	34	21	78	13	12	8	75	0	0	0	0	0	22	4	7	6	0	0	2	18	4	39	12	160	4	2	490	6	29	9	0	783	47	0	0	0	510	29	585	0	3	21	1	6	16	13	27	6	7	1	17	221	10	50	2	20	62	0	0	6	66	13	0	30	0	680	16	35	24	327	250	1	22	3	5	6	1	16	0	0	3	231	33	10	133	63	0	17	26	4	0	6	7	392	121	830	16	23	55	89	1148	8	33	19	12	1	7	4	0	4	0	0	0	7	2	0	67	8	3	0	0	8	0	0	3	47	18	89	0	0	0	62	0	25	0	0	1	30	1	31	66	3	2	31	20	155	33	0	0	0	102	118	5	0	57	2	48	11	58	1	16	51	2	0	2563	17	17	40	125	3	12	6	51	99	2	4	0	6	206	0	12	11	0	12	541	0	1	42	0	14	0	0	10	6	39	10	151	0	50	2	0	0	7	46	3	4	12	0	0	0	0	0	0	14	3	12	2	0	51	0	128	34	0	6	16	39	13	18	22	692	34	18	0	1	40	148	10	1	3	6	10	20	4	4	8	14	23	38	1	4	0	0	0	0	5	11	0	5	1	2	40	14	96	209	40	0	0	2	3	2	2	0	0	5	0	14	60	1	57	15	40	1498	7	55	0	9	418	0	1	1	5	30	16	134	0	0	2	6	11	337	10	74	0	0	0	16274	1	0	0	5	0	0	0	1	12	36	1	12	1	136	7	23	517	6	34	13	20	66	0	22	21	43	4	13	1	0	0	0	34	27	0	0	0	0	0	0	0	8	149	0	0	0	18	0	26	2	2	0	18	29	0	0	2	56	0	1	0	0	0	0	0	1	11	1	3	1	11	0	1	1	16	0	25	2	0	2	21	0	0	0	0	0	51	53	19	27	7	0	2	8	261	33	4	0	0	10	0	10	45	21	0	0	154	2	231	318	16	0	15	0	6	21	56	86	0	4	12	0	0	0	75	50	0	1	0	0	656	0	0	34	0	7	152	20	0	29	0	0	11	7	12	11	47	43	16	238	208	21	6	0	0	0	0	181	3	4	12	4	29	11	85	0	0	0	3	91	0	7	2	100	0	57	134	14	0	0	90	121	27	26	5	5	4	0	3	0	39	19	8	11	8	0	0	7	0	0	3	1	3	39	6	0	4	0	0	0	8	35	0	0	96	0	13	41	24	4	5	0	1	1	0	0	4	0	1	4	2	69	3	70	0	119	6	170	18	9	0	2	4	4	1	3	17	0	114	18	18	2	22	2	9	0	12	0	0	1	34	5	3	4708	34	0	10	3	1	2	2	3	2	1	83	10	69	245	17	1	2	21	0	4	48	13	4	21	0	18	32	3	2579	0	149	10	97	0	6	3	0	0	3	37	1	0	2	0	0	0	4	33	4	7	0	10	120	734	1	1	213	5	0	9	3	1	46	0	0	1	7	36	47	2	76	26	13	11	102	0	1	1	5	0	11	0	0	2	4	600	6	0	0	0	75	8	7	5	32	24	12	109	6	2	20	0	3	20	1	0	0	36	207	0	1	3	331	5	131	21	10	123	1	4	27	2	3	14	2	5	5	40	21	783	0	0	39	122	0	16	6	698	2	15	0	19	0	98	14	199	1	0	0	0	0	0	35	1	0	0	7	5	0	0	489	34	198	5	30	70	294	59	2	1	0	3	2	390	13	4	4	1	5	3	126	475	0	15	88	6	0	9	0	11	3	0	8	4	0	63	18	7	0	6	3	11	333	103	229	0	8	7	0	0	0	0	2	3	0	107	0	9	44	18	1	0	0	48	25	0	0	5	9	63	0	43	111	7	72	7	0	0	8	142	10	15	17	0	0	0	0	11	6	0	0	0	0	5	32	5	62	2	0	8	551	48	7	0	2	0	0	4	0	6	21	1673	47	67	201	17	5	0	1	11	0	0	0	23	2	0	0	0	0	0	4	1	13	93	10	4	4	0	1	0	0	6	7	4	0	35	3	3	28	51	6	13	3	29	62	2	0	0	5	65	19	31	223	6	466	111	1	18	19	4	21	0	1	0	0	0	7	0	18	11	10	72	0	2
"SAMN10862583"	1	0	5	0	0	0	0	0	7	0	1	7	846	19	5	2	9	0	0	0	0	0	0	0	2	14	1	114	402	4	0	312735	0	0	0	0	4	52	19	3	18	26	217	111	45	0	39	0	1	4	9	12	85	0	0	20	1253	73	41	17	0	2	7	10	2	72	2	0	0	7	942	1	16	3	2	1	12	684	0	13	0	6	2	2	2	1	0	0	0	1	1	0	0	2	1	67	3	14	0	39	78	20	9	15	4	53	2	39	15	5	2	0	59	2	8	0	1	70	10	1	14	42	9	80	0	1	0	3	0	2	35	990	0	1	17	3	0	15	5	32	26	36	34	31	97	21	12	13	0	2	0	95	0	24	5	29	2	170	33	27	4	22	42	1	34	55	14	140	3	98	52	0	26	44	149	2047	999	41	113	0	3	29	19	0	0	45	0	27	6	0	3	3	2	23	20	12	54	0	31	136	29	14	0	48	21	4	16	620	5	13	0	6	19	23	6	12	19	2	13	54	25	1	15	129	9	4	11	12	5	20	0	0	0	217	6	4	17	1	16	0	0	8	3	2	1	142	20	10	35	7	2	5	38	0	15	0	9	23	259	0	0	1	0	1	10	3	0	2	3	0	0	0	0	0	0	78	0	0	0	0	1	0	0	0	0	60	18	0	5	0	0	0	0	1	6	13	1	0	1	90	26	4	0	0	5	8	0	0	2	110	2	0	0	346	0	134	81	17	1606	0	18	64	2	62	5	0	3	2	36	0	11	5	2	3	1	1	18	4	1	0	0	79	14	17	8	12	1	5	180	1	2	15	0	20	149	8	43	25	0	230	416	1	0	2	7	0	52	65	28	1	2	2	1	1	0	1	0	36	0	6	6	16	0	9	5	14	1	64	6	0	11	205	235	264	2	0	35	8	46	27	0	219	11	10	25	716	0	3	1	0	3	0	99	0	0	0	4	2	0	3	4	70	281	4	834	81	8	73	5	0	68	71	7	30	17	85	11	13	1	68	0	8	24	13	0	0	0	547	8	93	74	0	0	3	75	53	0	0	0	0	1	4	2	2499	2	3	0	0	3	11	19	28	57	8	11	3	0	0	27	5	15	378	2	1240	4	36	0	2	407	7	46	26	69	3	0	5	6	45	8	44	3	5	9	0	1	1	48	0	0	2	2606	0	2	12	4	0	11	0	149	2	26	8	0	0	0	9	6	15	0	225	54	117	52	41	35	0	3	10	24	0	0	9	120	2	20	37	296	23	145	45	15	22	0	14	2	13	150	50	25	0	50	18	13	2	1	2	233	4	43	2	4	0	38	13	101	17	8	0	1	0	71	3	1	58	2	5	14	11	541	201	4	1	0	14	124	0	6	6	24	6	320	7	67	4	7	111	9	26	8	11	1	0	56	28	54	1	6	0	14	6	18	59	147	0	34	0	184	4	0	5	9	0	21	5	0	0	6	6	48	11	8	0	0	5	1	0	0	25	9	85	18	2	296	3	52	0	8	8	129	7	0	1	49	1	0	10	28	3	6	15	0	1	0	0	0	20	4	34	3	6	0	28	23	133	0	41	92	0	485	102	4	8	1	163	27	0	27	55	8	15	12	0	0	3	5	1	3	5	33	14	32	0	2	121	6	168	4	38	60	2538	20	59	3	7	15	0	0	0	0	0	8	42	481	0	62	15	16	1	0	1	16	0	0	0	35	0	4	2	17	0	2	12	3	0	0	1	1397	230	1	0	1357	6	15	21	47	5	0	0	6	69	16	26	3	0	5	2	13	5	52	43	15	1	31	4	0	7	0	1	0	0	0	0	3	0	4	8	55	2	5	0	8	0	78	0	0	0	0	5	2	6	0	10	5	0	0	4	56	0	3	20	142	0	70	4	0	0	0	0	9	0	1	1	0	0	0	0	0	0	0	0	3	0	0	0	0	0	0	0	0	0	0	0	0	0	0	0	1	26	0	8	6	101	6	201	17	12	9	25	612	2	0	27	0	409	0	0	13	5	6	0	4	256	6	8	20	10	15	26	23	0	77	178	4	27	1804	1	37	172	53	4	4	83	2	37	30	16	18	0	4	1	39	98	134	26	176	11	3	14	39	16	63	19	27	14	14	0	7	17	11	1083	32	0	0	18	4	11	0	8	0	23	0	2	0	1	1	5	22	92	58	4	24	922	42	8	285	4	14	5	30	7	214	5	0	104	192	0	1	27	4	0	5	14	29	0	0	20	16	1	3	5	2	128	4	69	3	10	6	0	325	27	43	6	1	3	4	0	19	6	23	0	1	2011	20	8	121	3	1	2	6	4	416	36	32	33	5	1178	4	0	0	0	36	2	0	49	0	1	1	208	186	10	11	5	154	96	233	3	2	165	0	12	46	627	0	0	233	58	16	22	43	774	2	1	10	68	126	4	68	0	37	42	0	1	12	19	4	11	12	51	66	0	2	13	0	11	41	0	1	0	12	4	3	0	110	0	0	72	8	19	0	2	9	9	0	0	9	11	6	9	4	0	1262	35	0	27	4	0	5	4	4	22	6	14	16	52	2	0	0	0	5	1908	31	1	0	2	18	11	0	14	10	21	1	19	6	0	6	21	6	27	2	0	13	185	12	128	9	15	5	0	3	90	349	0	0	0	20	1	1	11681	0	0	1	0	1	190	4	59	2	51	25	10	60	6	5	182	57	1	213	116	6	0	6	15	724	64	102	76	11	10	15	14	4	0	25	211	14	8	24	3	1	98	2	0	2	105	0	0	0	6	0	9	82	1	8	1	32	702	3	2	18	50	4	24	5	2	1	4	2	10	8	14	21	0	5	11	5	2	32	258	27	1	0	21	33	0	4	7	0	172	61	4	2	0	1	10	16	62	2	0	1	9	253	128	0	8	335	3	12	0	0	1	6	285	24	2	18	1	13	0	0	8	7	21	31	23	17	15	80	15	11	4	0	28	83	22	4	3	387	1	54	406	1	0	56	14	68	85	8	18	3	5	176	1888	1	10	34	19	0	49	0	0	1	1	0	0	1	1654	1	30	1	18	3	0	22	29	3	0	0	1	12	3	20	8	13	0	39	1	29	15	1	72	18	23	5	26	71	10	31	65	37	131	88	70	33	381	7	17	4	12	0	1	0	0	83	238	0	0	0	7	12	56	6445	401	10	0	7	0	0	18	9	18	0	2	82	3	4	29	29	2	0	4	1	13	4	375	25	1	0	1	2	1	0	0	45	290	9	0	0	0	0	36	0	0	0	31	0	6	0	2	0	1	0	3	0	2	0	46	0	3	21	8	9	0	0	77	13	103	1	0	110	2	1	1553	0	19	0	13	12	0	0	11	119	3	0	1	0	0	2	0	791	7	211	1	27	123	14	160	6	0	0	22	508	137	525	21	11	0	0	11	19	4	6	53	27	7	5	0	0	0	0	1	8	9	4	1	43	245	0	0	0	5	0	0	1315	7	4	194	12	11	47	13	0	57	16	2	2	0	1	4	1	1	0	60	62	0	10	18	33	90	16	44	21	85	25	37	0	105	7	12	24	0	8	3	31	73	0	836	117	7	1	79	8	28	11	33	8	70	662	2	1	0	5	5	14	0	14	9	80	1	123	39	0	2	4	47	216	8	232	62	1	14	8	120	7	68	61	26	6	11	5	188	9	11	3	1	2	17	0	0	0	4	227	0	8	14	5	1	5	64	404	9	1	20	298	4	0	0	1305	1	24	1	0	74	0	4	12	0	0	104	0	1	14	283	25	1	19	1	2	1	1	79	0	1217	0	1	568	2	410	0	12	1	2	1	13	42	38	2	18	0	0	14	0	5	69	2	247	11	1	0	919	3	0	0	3	3	56	1	24	0	0	15	0	0	861	0	5	13	41	0	7	2	0	3	3	48	120	0	1	8	0	16	11	0	2	922	0	0	0	0	5	13	2	0	3	0	114	0	8	0	18	0	25	4	1444	1	74	7	7	1792	3	0	1	121	0	4	100	0	0	0	7	3	0	16	147	15	0	9	38	1	0	79	0	3	1	1	3	100	0	0	1	13	0	0	0	1	52	0	19	1	82	142	2	4	18	0	2	7	3	1	61	0	0	0	0	0	14	40	0	33	90	74	7	0	0	48	27	34	7	70	352	0	4	25	0	0	11	59	267	0	4	2	13	32	4	0	96	11	12	49	52	4	28	121	13	0	0	6	0	3	0	0	6	13	2	0	4	20	72	5	6	45	10	287	0	13	2	0	1	4	29	29	50	2	2	8	58	0	0	9	92	934	16	11	22	0	22	0	0	19	2	4	7	4	12	3	17	36	1	3	1	49	0	2	0	0	98	11	0	96	29	2	2	0	16	2	6	92	23	1	225	0	199	2431	3	0	0	0	0	0	41	367	0	6	9	129	2	11	0	31	2	16	51	0	0	0	7	0	0	0	27	3	10	1	10	14	1	2	5	0	0	4	6	4	0	0	10	1	0	33	0	9	0	409	26	14	30	69	1	12	1	0	3	0	0	3	0	12	9	3	0	0	1	21	24	20	3	6	9	0	265	0	0	0	0	0	1	7	11	11	0	15	3	0	8	2	10	0	0	1	34	0	1	3	0	4	0	0	4	2	0	41	1	12	3	0	4	0	81	3	24	0	4	82	12	14	28	118	142	27	7	1	0	78	9	0	123	209	259	0	325	5	6	19	32	30	0	8	9	45	0	64	2	58	0	0	83	154	32	436	15	2	0	884	47	1	24	12	0	3	383	176	17	0	2	1	6	6	12	20	2	8	181	2	0	0	0	0	5	7	12	6	3	480	3	2	9	84	34	3	10	0	5	12	13	2	5	3	54	0	11	57	9	32	1	0	25	7	18	5	5	8	4	43	1	4	0	6	2	9	1	0	1	0	33	16	9	15	13	3	20	15	10	2	2	61	3	9	0	32	33	1	0	3	14	0	5	7	5	20	4	21	0	3	0	294	49	129	2	10	32	0	50	88	1	1	7	112	99	29	11	0	3	2	1	30	0	0	49	8	6	1	97	86	22	2	5	0	27	23	175	15	1	0	0	0	0	21	11	12	31	2	0	1	65	17	34	121	72	13	1	1	10	88	11	1	11	1628	21	73	35	86	248	10	333	428	5	4	9	0	21	13	0	0	26	78	13	2	0	5	6	2	0	48	0	24	0	11	9	0	17	3	0	7	23	0	6	7	18	50	37	7	8	5	0	0	0	965	42	638	343	13	9	0	0	1	0	2	0	19	23	335	10	5	0	3	24	21	7	1	20	12	9	6	1	1	6	1	4	50	25	12	0	0	33	1	6	0	1	9	3	13	7	7	112	1	2	1	14	10	2	37	0	5	98	14	440	15	699	130	6	12	7	0	148	28	10	21	1	2	19	3	4	0	9	7	48	1	4	0	0	17	7	2	22	7	351	2	0	0	37	22	59	0	41	17	0	36	8	0	118	4	4	23	36	1	0	7	1	6	15	0	158	0	0	11	0	78	3	1	71	1	4	4	540	5	85	13	22	150	0	6	2	0	1	2	6	0	0	0	17	3	8	16	0	0	2	0	3	0	1	0	0	0	43	10	11	7	0	2	0	14	11	6	1	30	11	0	26	128	0	0	0	0	0	2551	40	22	17	16	27	11	834	18	69	19	12	0	0	0	0	0	0	8	0	13	7	2	10	29	1	0	0	0	0	0	0	6	80	0	15	7	2	0	36	0	0	0	0	1	12	3	0	7	28	206	10	97	14	45	53	1	0	34	4	9	76	18	4	16	4	3	99	1	63	4	363	7	3	0	0	0	0	0	0	1	2	45	0	3	65	12	0	0	14	1	3268	59	53	37	70	0	0	2	0	0	0	13	4	1	8	2	59	55	163	3	0	0	0	0	23	0	20	26	0	0	1	16	117	9	63	0	0	7	2	659	0	11	1	0	7	6	0	7	79	49	0	0	0	0	26	11	24	2145	0	0	0	43	38	22	0	0	0	51	11	0	0	32	10	6	5	1	24	5	0	1	11	0	7	0	47	1	148	2	0	306	3	8	6	0	0	20	19	7	16	5	1	18	1342	16	2	33	0	30	49	3	7	12	15	18	5	0	7	0	0	4	17	167	16	1	4	1	100	94	12	51	4	14	40	449	0	18	16	2	10	79	88	0	72	13	16	11	0	136	29	219	27	11	11	0	0	26	9	6	30	8	87	18	0	3	81	19	13	4	0	16	1098	6	2	63	45	30	181	3	0	5	11	804	2	249	270	207	22	17	20	1	92	75	24	40	16	8	11	17	45	24	3	1	0	96	7	13	0	3	2	0	467	11849	24	18	11	89	2	195	23	1	7	1	0	0	12	2	18	0	0	0	379	4	8	28	3	3	87	1	63	1	0	0	82	21	26	9	0	0	0	54	21	5	4	0	4	5	11	8	0	0	1	40	0	2	36	3	1113	5	3	1	0	0	3	61	4	0	24	0	6	0	501	7	3	29	2	22	3	19	9	2	0	11	3	85	0	5	14	10	4	5	5	13	16	12	72	0	2	0	50	0	0	0	1357	3	3124	13	26	5	25	9	0	8	288	85	3	4	10	14	17	13	73	208	0	13	28	0	0	0	38	1	14	7	9	9	6	16	1	11	0	34	7	32	106	0	0	3	14	0	21	0	0	2	18	15	6	43	17	1	0	0	22	22	10	1	2	0	35	24	2	35	10	1	1	110	5	4	1	675	0	67	0	26	0	0	0	106	17	128	0	0	25	5	8	6	34	225	36	13	10	2511	11	14	23	8	1	7	0	0	8	14	1	0	2	20	6	0	0	191	3	0	0	1	0	3	0	1	0	0	0	0	1	135	31	9	29	0	1	39	1	25	19	151	3	38	182	8	0	9	2	4	35	1	20	0	1	0	0	16	0	28	11	0	39	1	9	8	0	0	0	74	19	0	0	0	0	0	12	0	509	85	0	172	7	2	1	4	3271	4	10	1	18	9	14	39	0	176	0	0	15	3	1	5	0	3	5	0	7	0	264	14	14	56	3	13	40	5	1	39	128	0	2	52	0	62	130	18	3	0	88	4	9	2	5	6	9	15	0	0	1	49	0	0	360	0	0	542	0	0	0	0	81	0	958	9	8	0	0	0	0	2	3	3	4	3	6	0	204	1	0	3	0	0	12	0	7	280	14	34	1	1	4	15	2	124	8	72	0	198	3	22	112	0	78	1	0	0	5	0	42	6	191	33	1	0	0	0	0	1	3	37	250	89	0	2	13	5	0	6	48	14	0	651	126	0	6	12	1	25	1	6	35	1	0	26	127	0	0	0	0	30	2	0	8	620	0	51	37	7	8	8	1	4	9	12	0	0	0	18	0	695	0	37	25	2	1	30	76	37	1	54	665	0	1	45	1	20	2	0	1	1	7	5	4	682	0	1	0	128	3	1	11	8	17	0	177	601	444	6	1	6	1	1046	46	95	2	7	3	1	15	31	846	9	15	902	0	11	1	28	6	9	21	0	2	11	70	187	1	5	2	6	0	1	1	1	217	14	21	35	7	6	24	43	7	0	7	3	8	2	7	9	102	18	0	2	4	11	5	0	122	0	1	0	3	0	3	0	8	0	1	14	68	9	24	0	0	0	28	0	40	12	91	396	1	186	0	1	0	7	0	14	2	26	63	9	2	31	1	2	0	9	21	22	85	0	1	13	6	34	21	87	0	496	0	0	0	0	3	14	35	4	3	2	0	0	0	0	0	6	25	190	4	0	175	0	80	3	0	33	3	2	0	10	53	0	0	3	19	3	0	36	6	60	59	12	0	2	10	0	0	209	4	0	0	278	1698	4	3	48	47	2	0	19	182	97	24	4	11	1	41	3	24	1	0	158	201	2	21	193	18	21	0	2	1	22	0	0	1	16	1	0	0	0	1	0	12	2	2	1	0	3	9	0	0	0	0	33	22	6	4	0	0	0	31	0	1	0	0	0	0	0	0	0	0	23	3	0	0	37	0	0	27	0	0	0	0	0	0	0	0	0	1	14	0	0	11	9	9	2	0	0	0	0	0	0	0	0	0	0	0	0	159	7	56	1	0	0	5	3	98	11	0	5	4	25	0	7	144	0	3	0	2	0	0	3	2	22	51	17	8	3	5	8	10	3	581	0	469	4	80	5	4	0	0	17	1	0	59	0	7	22	29	0	0	10	3	2	4	10	22	129	0	432	47	1	15	2	66	24	80	0	12	21	1	9	61	0	18	9	3	3	2	6	0	42	4	57	14	21	0	0	0	1	0	9	0	7	0	12	12	9	2	334	11	9	0	48	3	6	7	1	149	0	245	1	595	21	13	120	0	0	11	2	95	3	0	2	18	1	3	6	30	24	0	0	6	26	0	5	10	14	2	6	2	23	0	0	4	7	13	0	0	0	0	16	0	8	2	0	0	0	2	3	0	2	33	16	25	11	22	23	1	105	38	10	5	0	2	3	10	0	0	9	230	0	4	4	0	11	100	15	0	0	2	0	10	210	25	6	4	1391	1	0	31	12	7	0	18	0	0	0	1	1	0	10	42	28	0	0	0	11	23	14	15	32	1	0	18	0	2	0	0	39	16	0	2	14	26	0	11	20	0	0	9	20	123	122	50	2	9	632	1415	6	75	3	0	672	264	41	0	0	0	0	0	15	29	0	37	0	0	184	31	187	2	0	1	16	6	5	5	0	0	5	3	137	3	156	3	12	5	433	30	2	8	34	13	0	15	9	2	14	12	5	3	52	2	92	0	0	2	48	0	1715	11	0	3	0	0	0	23	65	11	44	3	5	7	20	1	9	0	1	11	138	9	0	9	0	1	10	0	0	0	0	12	18	0	0	2	0	27	4	7	4	11	68	0	0	0	9	104	1	1	14	28	186	17	0	43	0	278	2	127	236	247	105	0	5	28	16	0	0	3	2008	35	7	5	0	0	1	6	18	16	21	0	0	0	2	4	32	0	1	0	0	0	8	0	1	75	13	21	67	17	11	36	4	5	9	10	0	0	8	20	2	1062	7	6	15	26	5	26	114	6	0	69	5	8	11	4	2	9	18	80	0	0	0	6	196	41	52	1	20	0	5	56	30	2	1	2	0	143	2	363	35	182	0	0	0	3	0	0	27	0	3	1	14	0	2	15	14	2	7	8	0	2	15	13	3	0	14	13	8	6	3	3	0	0	3	5	3	11	81	636	0	0	0	11	0	0	1	0	5	5	1	2	0	8	50	450	0	10	158	0	3	106	0	0	93	0	0	39	197	13	126	75	4	217	0	0	26	0	88	23	138	120	0	0	0	0	0	0	0	7	7	6	0	6	65	7	52	68	306	1	21	63	7	8	44	1	0	257	18	23	0	55	59	0	7	20	38	179	0	31	0	5	15	25	0	2	304	2	33	1	19	13	6	0	133	101	4	83	3	16	0	1	37	1	3	31	31	49	53	6	269	45	0	73	1	2	9	460	40	9	0	28	0	0	0	0	0	0	0	0	1	0	0	21	0	3	39	5	24	0	13	13	0	0	662	21	12	0	0	0	0	548	57	17	23	0	59	38	32	8	201	16	0	0	0	27	125	6	2	176	0	1	2	0	4	3	22	125	551	0	1	7	0	15	0	3	0	9	19	2	4	0	0	3	0	18	8	0	5	10	7	1	0	44	0	50	23	13	1	21	18	6	111	0	66	121	4	2	1	6	0	0	111	0	1	6	1	3	152	26	0	4	16	62	30	23	34	9	0	0	15	16	4	13	94	2	0	1	37	111	10	2	0	24	3	1	0	1	9	4	16	10	10	13	14	42	5	4	2	14	3	16	14	0	0	3	42	17	1	21	23	27	17	75	44	706	0	5	0	29	3	9	0	2	18	0	6	16	30	0	12	0	4	140	14	1	21	0	62	16	0	25	15	7	5	24	3	0	489	1072	53	1340	3	1	10	7	1	0	1	0	19	0	0	0	0	3	0	0	0	65	49	30	2	0	1	189	1	129	0	0	1	5	5	1	0	89	3	5148	3	7	4	11	12	0	0	218	2	0	0	6	0	0	0	0	0	0	0	62	0	0	30	0	0	0	1	0	1	0	0	2	39	1	12	8	9	3	17	9	0	0	0	0	0	95	0	34	48	0	0	1	0	815	7	0	0	0	2	19	10	16	5	0	23	21	3	0	0	0	2	11	16	14	2	47	8	8	8	28	2	0	21	0	0	0	0	0	0	115	2	9	86	27	247	5	22	2	25	35	4	7	4	13	14	17	0	7	3	2	0	0	0	0	24	67	4	271	26	58	0	8	47	0	0	1	38	1439	427	20	28	9	0	6	0	146	10	52	5	1	22	10	0	16	41	41	11	3	13	1	0	12	1	45	2	12	123	0	1	0	3	46	44	1	1	1	0	3	13	6	45	2	18	9	1	18	1	480	1	19	0	0	19	0	2	28	21	7	17	12	13	106	6	151	148	0	11	19	478	32	69	85	2	291	12	0	390	7	1017	5	36	1	191	3	17	1	437	3	11	5	11	12	17	28	0	0	7	17	16	11	4	0	71	906	2	0	294	0	6	36	383	0	15	0	1	18	2	0	0	27	24	14	0	1023	3396	3	7	0	0	0	1	55	102	30	35	60	14	0	9	3	33	9	0	1	0	9	0	17	5	0	3	1	2	0	0	38	1	17	14	0	1	0	1206	5	8	986	19	43	0	0	11	2	80	13	17	36	37	0	0	0	5	2	3325	1	36	2	1	0	9	19	23	11	6	925	48	6	57	13	2	1677	66	8	9	25	0	0	1	0	57	1761	11	0	39	8	16	1356	0	0	3	0	5	0	101	0	0	0	0	0	113	8	0	0	2	0	2	18	32	0	0	67	0	1	0	0	0	0	0	11	503	0	3	0	13	5	146	174	0	1	0	1795	24	1	7	0	73	970	1432	0	5	2	4	3	7	40	0	11	2	0	9	35	159	1	2	5	0	2	1	0	47	11	150	17	0	0	0	0	0	3	31	0	1	3348	0	11	1	1	17	5	1	1	0	0	75	2	0	2	119	1176	1938	29	39	0	6	1	6	10	6	0	15	94	15	18	23	2	107	191	50	9	0	36	24	93	7	0	9	13	19	1274	12	0	1	1	4	1	60	129	304	17	39	0	128	9	2	2	3040	2	1	1	1	5	4	28	6	21	1	9	7	0	0	0	36	38	0	1156	2	48	54	19	0	4	15	0	0	0	0	0	0	0	0	547	2	0	1	36	15	10	1	0	0	0	0	0	52	0	0	0	0	0	67	0	2	2	110	2	24	2	11	3	19	6	2	0	0	52	11	7	58	10	406	129	127	0	4	11	34	9	0	5	31	9	10	0	67	202	17	99	84	238	151	26	86	0	0	0	6	12	22	84	31	1	114	0	1	37	1	0	10	0	0	14	0	0	0	190	101	9	8	28	4	0	0	0	2	0	1	1	2	5	242	42	1270	4	0	19	6	4	121	12	12	3	0	34	0	5	0	32	41	0	0	742	2	24	9	0	3	0	0	24	0	0	110	12	4497	0	1	1	47	8	9	1	29	14	6	0	0	19	722	31	1	7	73	4	67	0	1	31	0	10	0	2	1	35	11	1	47	0	4	6	0	0	0	27	0	0	0	0	2	5	0	1	97	0	0	0	0	0	0	10	21	65	0	0	11	2	6	1	6	7	0	4	4	0	0	18	0	27	0	0	0	366	11	20	4	50	1	1	0	0	0	686	297	71	15	0	0	0	0	3	0	0	0	25	23	2235	1	16	23	94	4	9	31	0	0	4	0	25	0	0	29	31	70	0	0	5	20	2	0	0	14	0	11	0	0	155	1	15	1	1	3	109	474	1	16	29	363	1	1773	233	18	114	2	913	4	0	8	13	5	111	0	91	769	51	79	61	99	147	8	386	4	5	145	0	0	44	39	175	854	331	122	7	2	14	18	0	26	0	38	110	18	0	7	12	6	6	63	3	133	1241	2	14	6	0	11	50	11	12	18	0	0	2	4	1	1	0	0	4	10	26	23	104	4	28	35	28	0	6	41	94	0	0	0	0	0	0	0	0	0	0	1	560	1	0	0	120	20	1	89	1	17	4	312	3	20	2	4	0	0	0	0	0	0	0	0	0	0	0	0	0	0	0	8	5	0	1	14	0	1	13	14	1	10	2	43	56	1	1	0	0	0	1	0	1	4	45	172	50	0	9	553	15	154	0	2	0	42	124	5	76	0	239	10	3	247	15	29	939	6	0	2	1	1	102	30	4	26	5	70	0	36	4	6	24	29	41	9	12	1	2	27	216	0	2497	343	21	92	11	49	40	38	19	15	0	0	0	0	120	21	0	0	55	9	0	6	6	13	1	3	8	0	212	15	16	4	17	110	1	7	70	9	2	4	15	3	0	0	0	1	1	12	36	1	14	9	9	68	62	0	52	8	0	1	1	4	1	0	1	0	0	20	20	1611	35	617	180	2	2	67	0	191	17	174	0	686	8	188	17604	1	131	1	203	17	160	0	0	0	0	0	328	0	7	3	24	5	0	4	0	3	3	36	5	27	356	1	8	5	28	26	1	1	4	1	278	42	7	0	3	11	83	21	135	0	9	62	5	1	0	0	0	2	33	56	11	79	14	18	2	3	12	9	1	2	0	11	5	1	0	1	506	7	67	7	9	17	43	1	444	4	2	9	10	1	1	1	20	37	175	1	0	81	6	7	2	1	2	121	17	40	7	24	2	99	0	33	0	1	1	0	0	1	17	31	13	5	1	35	33	18	3	1	1	2	58	0	21	5	0	0	12	96	92	33	8	85	321	0	1	0	7	917	439	19	28	8	3	3	301	1	0	41	1293	0	4	25	0	5	0	2	8	0	6	15	0	25	494	18	871	3	55	1	6	33	477	0	0	0	0	13	0	13	0	153	17	73	11	0	0	65	24	28	0	1	0	3	73	23	1210	57	0	104	0	0	0	0	1	2	3	0	1	3	0	3	0	15	57	9	47	328	69	19	0	192	444	0	0	7	5	17	55	32	30	1	1	0	0	0	0	59	0	0	6	17	0	22	1	870	0	4	37	1	325	10	2	154	67	0	53	12	6	21	20	2	0	14	7	0	4	18	0	19	1	17	3	23	0	16	20	0	26	14	4	8	9	1	28	192	4	0	14	0	40	116	72	9	1	0	128	8	523	0	9	3	21	1	16	27	2	2	1551	3	12	1	3	1	0	0	1	8	369	972	32	4	1	12	1	4	24	0	1	17	0	0	0	0	2	7	0	0	0	2	0	1	0	0	0	67	0	2	22	18	37	84	5	10	0	12	7	49	7	56	6	12	1	7	7	6	5	0	0	18	19	0	48	41	2	17	95	0	3	0	1	55	3	2	60	20	9	0	9	0	87	52	2	0	36	152	0	27	13	12	33	0	392	81	497	0	0	3	144	1	0	0	0	1	0	14	83	99	22	3	140	53	0	0	5	0	12	0	3	5	959	240	5	18	0	0	8	0	58	0	7	3	1	39	2	1	1	14	0	0	0	292	4	21	15	1	0	45	10	1	6	3	1538	46	21	0	1511	13	36	0	0	27	4	7	179	403	1201	1	0	0	0	14	0	15	3	0	3	0	9	119	2	325	21	1	1	3	4	59	0	494	3	2	6	2	14	15	0	88	9	15	0	0	21	0	90	0	0	8	56	87	11	3	5	0	5	450	35	0	3	0	1032	12	11	9	98	31	9	9	5	8	10	5	74	220	517	4	43	1084	28	29	1	9	1	4	0	16	1	62	27	11	2	333	58	0	5	0	0	0	0	0	17	0	0	82	9	8	3	15	819	12	21	81	4	1	3	24	0	32	3	2	6	0	0	13	12	0	23	77	0	1	0	3	3	0	5	5	4	988	20	2	36	16	1	10	3	0	49	22	11	1	1	9	15	0	0	28	5	1	7	0	12	5	139	47	2	2	0	12	56	0	245	0	0	51	12	2	45	4	18	19	8	0	53	2	0	748	0	12	0	0	128	26	3	0	0	1	2	4	144	1	22	188	8	4	23	0	3	31	9	85	0	22	1	39	0	23	30	4	0	267	68	114	44	4	34	20	30	11	14	0	0	0	0	0	87	14	0	160	230	85	1213	0	5	427	11	9	24	1383	19	66	2	33	32	6	50	19	0	480	2	468	76	28	11	0	46	5	0	0	0	31	13	1	566	0	1	0	561	0	0	67	133	1	22	0	5	0	0	0	0	0	9	0	0	0	4	12	83	0	0	31	1	0	31	5	253	0	37	676	20	13	1	0	0	0	0	0	3	0	2	292	31	1	7	29	59	8	0	0	3165	569	2	0	4	23	14	97	26	31	5	3	21	2	45	1	1	0	535	1	1	70	1	7	0	1	13	10	6	3	15	51	91	0	0	39	7	1	2	31	30	88	106	0	0	9	7	28	18	2	0	16	21	4	0	0	213	58	0	0	0	0	3	33	2	7	59	0	113	2	21	5	0	0	91	0	0	0	0	0	1	0	0	282	0	2	0	119	0	0	0	0	0	20	52	5	26	13	34	4	1	3	7	26	10	1	5	0	4	47	9	0	2	0	43	140	0	0	1	0	0	25	0	6	17	4	9	4	0	61	69	2859	3	1	0	11	7	528	15	0	744	66	0	22	9	4	1631	29	21	0	5	34	24	17	0	7	0	37	0	32	11	18	11	0	11	9	0	0	218	0	385	23	1	2	36	7	0	0	0	1968	17	4	21	5	0	0	701	2	10	0	0	42	115	13	97	14	0	0	0	0	0	0	0	0	0	3	94	0	6	14	0	1	4	0	0	0	38	0	2	0	17	30	0	3	22	0	289	3	266	0	2	0	0	0	8	0	0	0	1	0	29	10	21	3	17	3	11	57	0	3	0	0	2	0	0	0	0	6	1	0	0	0	0	0	13	2	44	4	36	120	0	5	0	21	595	59	0	7	3	29	172	7	13	12	150	174	0	31	8	7	0	20	44	16	156	3	30	12	50	39	4	65	14	2	2	22	22	5	0	0	0	0	1	0	0	0	0	0	0	150	2	27	0	6	0	143	1	1	3	8	9	24	1	1	1	4398	0	0	159	11	0	7	13	369	16	0	43	4	19	154	32	40	23	51	3	0	1	115	0	42	14	8	119	20	28	33	1167	94	11	0	69	49	1	0	8	5	0	7	17	6	6	14	1	0	556	0	16	210	5	2	5	0	69	772	0	13	180	102	5	30	2	2	0	15	4	57	187	0	21	313	0	0	0	0	0	10	17	11	50	22	34	318	19	31	1	2	0	12	72	11	0	21	3	52	2	11	23	5	0	18	2	5	61	18	52	8	2	58	0	3	9	51	36	37	49	368	16	0	28	21	33	1	2	186	55	16	0	1	10	225	1	0	0	4	42	58	0	37	2	1	1306	4	15	6	14	0	3	29	0	31	31	16	7	0	2	18	2	0	0	1	15	19	8	4	89	0	0	2	1	246	3	53	5	0	63	1	12	4	13	62	45	0	0	236	7	0	1	61	3	1	0	3	1	0	3	0	0	1	2	65	6	211	1	1	3	37	1	12	13	45	0	30	2	0	113	29	0	7	1	11	0	29	3	6	0	0	31	14	31	1	16	22	20	6	18	54	6	5	41	3	0	18	114	0	62	4	3	38	0	15	0	6	12	4	10	85	48	113	4	1	0	5	1364	32	20	0	16	18	1	45	12	0	4	3	99	1511	41	18	5	2	42	24	15	1	65	19	12	106	16	21	2	0	0	193	0	62	30	16	7	26	0	15	2	5	214	8	4	88	368	56	94	4	6	0	34	1	0	4	3	16	51	1	1	39	0	26	799	210	9	0	0	7	0	42	0	3	10	45	29	14	14	0	31	2	31	65	18	20	0	0	6	2	0	0	2	9	35	0	336	49	110	11	3	0	22	7	1	402	15	1	12	37	100	0	0	151	56	14	150	59	76	5	103	157	3	29	97	6	3	17	21	49	41	26	1	91	2203	22	17	0	0	0	0	0	1770	103	24	4	137	30	29	39	0	1	14	315	94	0	87	79	0	13	0	2	0	0	0	1	1	0	0	0	0	0	0	0	1	78	20	20	0	34	4	0	304	79	2	0	0	87	2	95	39	8	117	0	27	48	1330	0	6	242	56	51	0	19	48	197	72	106	414	172	73	0	4	5	1	0	13	1	98	4	10	12	28	1	0	12	85	23	612	9	17	4	9	0	0	19	48	27	12	0	288	118	0	0	125	28	83	15	0	0	88	4	5	19	163	5	13	3	1	0	38	3	6	14	16	6	1	2	0	0	5	7	95	39	6	16	5	14	14	0	19	14	70	4232	7	18	0	79	3	120	1254	0	0	364	1	12	0	12	236	0	4	22	16	70	30	2	0	8	3	0	0	80	26	15	10	86	7	12	603	15	94	28	0	14	23	12	33	102	4	11	1	4	113	65	508	984	1	11	68	64	40	533	0	136	18	113	0	8	5	98	328	2	45	39	14	6	46	23	0	0	0	10	0	2	1	0	51	8	2	1	94	2	5	9	9	41	18	0	0	0	0	38	12	0	8	202	0	24	60	0	0	122	0	1	1	4	1	1	0	0	0	0	0	0	51	45	2	2	0	0	0	5	63	3	19	171	691	11	1	1093	0	0	11	251	52	2	139	539	30	2	29	3	0	204	8	0	40	81	2	6	498	13	15	23	2	0	0	0	152	1	0	5	0	1	19	5	6	271	0	0	1	5	2	43	8	6	7	0	2	7	0	1	9	10	0	12	8	13	25	45	15	6	60	22	0	31	12	24	0	0	0	0	0	0	0	43	38	44	37	740	0	22	46	5	2	6	2	69	285	5	6	18	392	0	0	296	4	8	31	533	198	30	104	4	0	36	0	1	164	184	0	593	1	8	121	8	4	2	61	52	11	11	1	0	1	29	21	1	45	35	45	16	1	3	16	12	73	15	1	0	4	0	2	48	0	2	0	162	49	5	2	0	0	17	4	7	78	0	54	96	23	3	1	11	199	16	18	17	23	2	112	77	0	9	9	15	0	18	2	0	2	1	0	5	34	42	0	0	0	2	1	0	0	68	1	0	0	3	0	0	0	0	9	74	36	39	131	49	7	30	0	69	31	0	0	0	24	0	51	0	240	0	0	742	0	4	18	24	109	12	0	1	130	5	96	0	0	4	225	3	31	10	1	14	3	1	0	0	24	5	1	29	25	1	1	9	1	1	94	8	3	0	0	9	1203	35	34	8	0	0	0	92	2	48	50	0	1	339	35	1	64	31	0	17	1	68	0	4	1	2	468	6	10	611	12	1	58	7	218	7	27	4	18	70	93	74	431	7	43	8	0	33	103	0	16	55	35	24	346	0	0	7	3281	340	45	459	134	276	10	2328	20	13	2	73	34	87	1	5	17	2530	45	14	0	235	86	46	0	39	34	52	17	13	4	40	0	41	5	112	54	2	171	79	1	59	31	100	91	151	7	8	0	24	0	8	0	12	51	1218	0	1	13	25	48	1	15	0	20	0	0	224	248	0	5	22	1	0	241	2	4	0	0	0	0	0	0	0	0	0	0	0	0	0	0	0	0	30	0	1	2	0	2	3	0	0	6	9	4	0	0	0	0	0	0	0	0	0	7	0	0	0	286	0	23	80	239	116	0	33	11	0	2	1	48	0	0	0	0	0	1062	0	0	3	10	11	0	0	0	0	0	302	8	0	10	5	0	4	0	0	62	0	0	0	0	9	0	0	1	3	0	0	0	0	154	3	0	0	122	38	0	17	0	145	0	0	0	11	1	0	0	4	135	180	41	7	0	1	0	0	0	0	0	0	0	10	0	8	59	15	0	0	0	0	0	0	0	0	1	64	0	0	0	0	0	0	5	11	971	0	8	85	5	0	0	0	0	0	0	0	0	0	0	0	0	0	0	0	0	1	100	32	6	0	20	24	10	120	0	0	0	81	0	48	0	100	0	0	16	143	1	0	0	1120	0	0	0	33	71	1	0	8	6	4	28	0	0	4	1	724	0	0	1366	1168	267	3	6	282	1	9	19	5	0	0	7	454	71	1	0	0	35	2	0	0	1	0	1613	285	7	3	1	2	29	17	16	38	4	0	6	52	2	2	0	0	30	0	7	6	4	0	8	81	0	0	1	7	3	0	0	0	2	120	9	7	1689	23	67	10	3	1	37	0	0	1	481	0	7	8	142	14	7	16	0	5	0	35	11	19	4	1519	3	1051	76	1	0	0	10	3	791	25	0	0	20	0	128	6	3	0	7	540	2	26	0	1	22	1	5	0	13	24	6	3	20	162	0	1075	13	0	54	10	0	0	6	10	54	13	3	498	26	104	0	296	28	119	1	25	2	9	2	0	1	0	0	1912	0	11	435	13	16	1	0	0	9	4	86	0	160	0	0	0	16	75	0	0	26	12	10	0	15	23	17	1	1938	1	22	1379	5	0	300	5	0	0	44	234	5	0	0	0	3	15	0	21	0	0	0	1	121	6	3	3	1	4	1	0	0	37	59	0	140	0	2	5	63	0	0	76	8	17	8	1	0	0	1	0	206	202	0	57	3	1	32	13	4	70	0	16	25	21	0	10	0	4	14	100	1	0	0	110	0	46	6	0	0	5	20	9	36	4	1	2	9	2	50	2	4	28	238	1	2	0	12	0	0	1	0	0	1	0	16	68	0	0	0	1	0	0	0	0	1	1	0	4	8	5	0	1	1	1	0	3	0	0	0	21	0	5	0	0	0	2	0	0	2	19	0	1	0	0	0	3	0	14	1	1	62	0	0	4	131	0	0	3	44464	0	20656	11	1	0	3657	5044	16	28	14	4	0	0	0	2	422	0	10	0	0	47	8547	0	914	9	9200	0	98	0	36	44	0	21	0	3	17	0	15	0	4	0	13	0	17	2	1	0	54	28	1348	21	45	50	56	3	19	0	6	134	2	51	0	13	7	0	13	0	3	0	1	0	36	122	0	46	24	3	0	1	16	19	48	34	0	0	0	2	0	2	0	18	1	1	9	0	0	0	2	1	128	35	7	36	0	0	38	23	1508	0	677	20	122	0	0	22	20	0	4	0	0	0	14	0	0	0	1	0	43	56	0	0	0	0	0	0	0	2	0	0	0	0	0	0	0	0	0	0	0	0	0	0	0	0	0	1	0	1	0	0	0	4	0	0	0	36	0	0	0	0	0	0	0	0	2	0	1	0	0	0	1261	0	0	0	0	0	0	0	0	0	0	0	29	0	8	1	48	0	0	0	0	0	0	0	30	0	0	1	0	0	0	0	0	0	0	0	0	0	0	0	0	0	0	0	0	0	100	0	0	0	0	75	0	0	0	0	0	0	3	0	1	6	0	0	0	0	170	0	0	0	0	0	0	0	0	0	0	0	0	0	0	0	1	0	0	0	1	0	0	0	0	0	0	0	0	0	2	0	0	0	28	0	1709	0	0	104	2	0	6	0	12636	1	57	0	0	1	7	4	2	0	0	5	0	0	30	0	0	1	0	0	26	0	0	2	0	3	0	17	0	0	0	4	0	0	3	1	11	1	7	0	25	4	5	0	3	0	0	0	0	1	17	2	1	0	0	0	0	11	1	2	0	0	10	0	0	0	3	0	0	0	0	0	0	0	0	0	6	0	0	0	0	0	1	0	0	0	0	5	0	0	1	2	6	0	30	1	15	0	0	0	3	0	0	0	1	0	0	0	8	1	0	0	0	0	0	0	0	0	24	5	2	0	53	138	0	0	0	0	1	53	0	0	0	0	0	1	0	1	1	0	6	6	1	0	0	2	0	4	3	0	89	19	3	4	0	24	3	0	1	1	9	2	4	0	101	0	28	3	35	0	33	0	47	1	17	551	31	0	0	56	19	2	270	0	71	26	13	195	3	10	0	0	0	0	0	5	1	1	0	0	74	0	0	0	16	16	0	0	80	1	1	0	1	10	250	3	10	0	6	5	2	0	0	0	0	0	0	0	0	0	0	0	0	9	0	3	0	0	0	0	2	0	0	2	0	0	1	0	0	20	0	0	0	0	0	0	0	0	0	0	0	0	0	0	0	0	0	0	0	0	0	0	0	0	0	0	0	0	0	0	0	0	2	0	0	0	0	0	0	0	0	0	0	0	0	0	0	0	0	0	0	0	0	0	23	5	462	0	1	5	286	0	0	101	18	0	6	1008	0	416	45	59	82	31	82	1	0	68	66	22	31	9	0	53	79	8	6	19	8	1	139	5	2015	0	0	0	2016	0	0	0	1	58	0	0	0	8	6	130	17	0	0	0	0	0	0	0	0	0	1	0	0	2	0	0	0	15	5	277	2	45	802	2	38	2	135	11223	52	853	0	16	3	2	0	325	45	52	424	9	32	13	6	87	7	7	7	43	22	5	31	8	0	360	1506	8	6	35	3	3	26	2	0	6428	1	53	20	4	0	438	0	10	18	0	0	21	41	0	4	44	0	15	993	461	20	1	58	4	37	143	180	145	800	1	0	0	36	68	2	2	101	5	2	12	10	14	1	88	0	7	6	1	397	4	7	3	436	31	25	8	4	369	12	0	3	42	139	11	56	0	316	2	0	0	2	2	6	3	0	214	5	5	34	7	44	0	0	0	0	1	5	20	1	26	2	11	3	63	39	82	0	29	4	627	1	0	2	10	0	0	0	0	0	0	0	0	0	1	0	2	0	710	0	33	17	3	77	1	1	30	40	0	1	57	2	13	69	4	0	0	1	7	5	0	10	4	0	0	170	4	0	2	176	16	45	2	0	13	16	392	0	12	1	1	11	0	0	11	7	0	0	3	0	0	7	1164	64	29	2	3	23	146	128	0	0	21	13	0	13	8	0	80	40	0	3	9	123	0	0	0	2	3	17	0	3	14	0	0	0	0	0	0	0	0	0	0	0	0	0	0	0	0	0	14	0	3	16	2	0	12	17	0	7	0	2	47	206	1	1	15	28	4	0	0	0	0	3	0	0	0	1	0	2	0	0	0	140	1	3	12	2	0	0	96	0	57	22	0	25	0	1	2	3	3	14	0	2	0	0	50	49	7	3	1	284	0	26	5	3	34	0	0	0	13	2	5	0	0	0	4	5	23	13	10	6	0	3	0	0	21	0	5	18	46	202	11	66	2	1	0	0	1	52	16	1	2	92	28	0	0	0	1	0	18	7	47	0	103	34	2	1131	11	19	20	70	13	12	8	0	0	1	0	7	0	14	1	0	3	7	3	0	55	4	40	48	0	1	123	9	76	27	10	1	3	0	12	0	0	0	0	0	0	0	0	0	211	13	173	53	13	20	27	24	73	136	0	44	65	53	14	4	0	0	2	83	0	194	3	0	20	43	3	2	5	0	3	0	3	1	38	0	1	3	10	2	1	0	0	0	5	4	5	8	16	6	1	0	0	1	78	22	4	6	690	2	12	13	215	46	2	49	86	14	20	1	3	70	0	31	23	116	4	15	40	432	42	22	7	19	0	0	0	0	0	0	9	4	0	0	0	8	22	0	0	25	45	582	3	277	10	0	0	0	52	0	0	55	14	256	260	16	0	0	0	0	0	7	33	86	62	29	0	5	0	0	0	1	2	6	1	0	4	0	64	0	6	15	5	1	0	7	8	63	69	195	1137	66	29	14	57	475	20	4	5	68	144	0	0	0	17	0	14	7	1147	2	0	0	8	0	1	0	1741	545	3786	624	1259	662	150	3	0	3	3	0	0	88	208	3	18	3	8	0	2	3	0	0	0	0	0	33	68	47	3	37	32	39	0	0	0	1	4	0	1	0	75	0	0	0	0	93	0	84	0	0	13	21	34	44	22	15	76	28	36	0	16	0	31	2	3	5	0	1	68	29	0	2	3	0	648	24	0	1	0	0	4	17	1051	2	0	0	0	5	121	22	0	1	248	2	0	54	0	21	47	4	49	1	1	0	3	0	2	8	0	16	73	17	0	0	58	401	4	4	24	1	1	50	9	0	24	70	18	0	4	0	0	90	1	0	2	15	0	0	9	2	0	2	0	2	0	0	0	5	0	1	0	5	0	0	0	0	0	0	17	4	57	13	22	132	8	3	6	12	0	0	50	0	0	5	3	5	345	0	3	64	101	138	21	6	72	154	70	44	8	0	0	0	0	0	0	0	0	0	576	0	5	3	8	0	2	2	5	0	1	0	0	1	3	4	3	0	0	1	0	11	39	13	289	60	0	0	0	0	16	2	2	0	4	0	3	94	55	0	78	43	0	3	151	0	25	53	65	14	78	0	0	0	0	0	0	4	0	5	17	10	0	0	0	0	0	0	3	1109	3	7	40	0	0	0	1	2	0	0	1	0	132	3	0	0	182	0	12	66	0	0	0	3	1	0	0	0	2	39	2	0	0	0	0	0	1	0	0	0	81	2	22	0	12	1	0	30	0	13	0	8	96	2	0	0	8	0	0	13	0	0	1	1	28	23	55	1	1	1	0	1	11	5	95	14	367	818	52	37	280	20	0	56	1610	0	3	5	6	0	0	1	0	0	0	0	2	0	1	0	0	1	0	0	1	0	0	150	0	0	10	0	0	6	0	0	1	2	0	0	0	14	9	4	0	7	226	103	0	0	0	1	1	6	0	4	2	2	0	0	3	1	0	0	0	0	1	0	2	0	0	1	2	2	0	2	5	2	0	0	12	0	0	18	1	0	5173	18	50	1	2	5	0	0	0	9	2	0	1	0	0	4	0	554	42	0	0	1	3	0	3	3	0	0	0	1	0	0	0	0	0	0	1	0	0	0	0	0	2	17	985	0	7	0	0	0	1	3	2	1	2	0	0	7	0	2	0	0	0	0	0	0	13	4	1	0	50	0	0	1	3	0	71	0	0	0	0	0	2	0	0	0	0	1	0	3	80	108	45	0	9	3	35	0	0	0	0	11	1496	1	1	3	4	0	62	23	40	217	359	1	0	0	0	1	13	213	3	0	3	0	2	8	2	0	5	0	0	0	4	0	0	31	1	18	25	0	25	111	2	1	23	0	54	0	0	0	0	0	0	0	0	27	0	2	0	0	0	105	0	1	0	1	0	1	0	84	25	183	0	0	1	0	0	0	3	0	0	0	0	1	0	0	475	0	3	8	0	49	5	0	9	25	13	0	2	41	8	8	0	4	54	10	26	21	40	98	0	13	138	4	2	995	25	98	27	0	46	30	0	0	0	2	3	4	0	0	2716	6	0	0	0	0	0	0	0	1300	0	0	12	31	1	25	73	54	2	24	3	16	0	0	7	43	1	0	2	8	536	6	5	7	13	9	9	37	32	167	0	13	0	0	1	6	0	0	11	3	10	0	0	1	0	0	9	9	0	8	25	275	0	0	11	8	569	1	6	1	3	8	7	4	13	0	0	559	10	4	4	0	14	0	0	0	0	8	0	9	73	6	12	0	230	39	6	16	0	0	3	8	6	18	32	0	0	1	2	0	0	2	0	10	617	0	0	7	0	9	7	5	75	6	31	1	57	0	0	0	416	39	4	19	15	4	28	2399	0	11	40	27	33	0	0	8	0	4	14	7	0	120	41	26	14	39	0	0	2701	44	44	7	4	5	2007	16	10	15	85	1	1	6	4	143	6	15	13	2	0	527	160	17	1101	0	3	217	14	16	0	11	61	1	16	69	22	0	2	16	0	5	5	32	10	31	0	13	250	114	0	22	39	17	23	1	0	2	9	37	4	2	0	18	0	5	13	11	17	0	30	51	0	2	2	9	113	15	0	1	0	0	39	35	17	1	132	3	18	5	1	0	9	8	8	127	0	39	42	8	3	10	1	5	5	3	37	0	4	74	210	28	24	9	1	5	0	1	0	4	1424	6	12	888	0	33	3	2	0	0	1	2	0	0	0	19	0	0	24	6	9	1	3	0	36	0	7	41	150	24	304	206	14	23	2987	18	2	19	24	1	3	70	1	7	0	77	6	11	0	20	742	18	0	1	0	0	0	35	0	8	16	7	400	96	2	1	9	25	104	7	11	1	75	124	48	10	24	0	32	19	5	26	3	1	10	88	0	109	24	31	1	21	14	129	37	4	0	0	6	0	23	5	98	4	8	408	9	15	12	141	0	3	18	57	1	0	12	2	5	12	11	0	0	0	572	0	3	11	0	146	17	0	47	0	11	11	1	7	0	2	0	10	8	0	0	0	11	5	2	1	40	56	0	0	0	0	0	0	0	117	0	0	1	102	5	31	2	25	4	36	0	49	98	33	32	899	74	20	0	0	0	1	0	2	2	1	0	0	1	0	0	35	0	7	0	0	0	0	0	0	0	0	0	0	0	0	0	0	0	0	0	0	0	0	0	0	0	0	0	0	0	0	0	0	0	0	0	0	0	0	0	0	0	0	0	0	0	0	37	0	1	2	0	0	1	0	0	0	0	4	0	0	3	0	5	0	0	0	0	3	0	2	0	1	0	0	0	258	626	0	0	49	214	19	2	14	4	34	3	6	120	2	2	0	0	0	0	0	0	0	2	328	0	0	1	3	0	0	2	6	0	0	0	0	2	0	0	0	0	0	276	12	0	5	0	0	0	7	24	8	78	0	0	0	5	89	0	0	1	0	0	1	0	0	1	6	0	1	2	0	0	0	0	0	8	0	0	0	0	492	6	53	0	0	0	9	0	1	83	1	17	0	0	6	0	0	0	0	0	1	0	0	0	0	44	2	39	1	0	0	1	0	0	1	0	4	1	277	12	49	93	22	1	0	17	0	0	4	0	5	0	132	22	13	0	0	0	96	3	0	188	0	105	3	15	1	0	12	17	0	3	22	0	16	4	0	0	0	39	4	6	7	1	1	0	0	0	2	0	0	0	0	0	98	0	0	1	9	2964	0	0	16	118	0	1	10	11	3	0	0	3	0	0	0	2	2	0	0	0	0	2	0	1	2	0	0	0	0	0	0	221	0	0	50	0	0	0	0	0	0	0	0	0	0	0	0	0	0	0	0	1	0	1	0	0	2	0	2	14	6	0	0	0	0	0	4	1	1	1	0	0	0	0	0	0	0	2	0	0	1	0	0	2	2	0	0	0	0	0	9	0	0	0	0	1	0	1	0	2	1	0	0	0	1	2	0	1	0	0	2	0	0	0	202	505	48	115	81	953	83	0	0	0	0	7	0	0	0	0	1	17	2	0	2	0	0	3	0	0	0	2	0	2	6	0	0	0	0	0	0	0	0	1	0	32	85	2	13	0	0	0	0	0	0	1	0	0	0	5	0	0	0	0	0	0	1	39	0	2	2	6	0	1	0	0	2	0	9	198	63	864	0	0	1	1	0	0	0	0	1	3	23	0	0	0	31	1	0	0	0	0	0	0	0	0	0	0	0	3	0	2	0	1	0	0	0	5	385	18	0	0	37	21	0	0	1	5	0	0	0	0	1	0	12	2	0	0	3	0	30	3	0	0	0	1	0	1	0	0	0	0	0	1	0	0	0	1	2	0	0	0	0	0	5	60	3	0	1	2	1	0	0	0	0	0	1	0	0	1	0	0	0	0	0	0	0	0	0	0	0	0	0	0	0	0	0	205	42	0	2	0	0	1	1	1	0	0	0	1	7	0	0	0	0	0	402	0	0	0	0	0	0	0	0	0	0	1	0	0	18	0	0	0	0	1	18	0	0	76	142	82	35	2	10	0	0	0	3	0	0	0	1	0	0	0	0	0	0	1	0	3	51	1	0	0	2	0	8	3	0	1	63	3	0	135	0	0	0	16	0	0	0	0	1	0	0	0	1	0	11	0	0	1	1	0	0	0	1	0	0	0	0	0	0	55	0	1	1	0	0	14	0	0	0	0	0	60	6	0	0	0	0	1	48	0	0	14	0	0	0	0	1	0	0	0	3	0	0	1	0	0	0	0	0	0	0	0	0	0	0	0	0	0	11	0	59	1	74	0	1	6	0	2	0	14	1	98	99	7	10	1	0	0	1	0	0	0	0	0	0	0	0	2	1	0	1	32	14	9	4	0	8	0	8	0	1	0	77	37	0	0	3384	38	0	0	0	0	0	0	1	0	1	0	0	0	0	0	0	0	0	0	0	0	0	1	0	0	0	0	0	0	0	0	0	6	125	5	1	21	0	0	1	0	1	0	0	0	0	0	0	0	0	0	1	0	0	0	60	0	0	0	0	0	0	1	0	1	0	0	0	0	0	0	120	0	0	0	0	0	1	0	0	0	0	0	0	0	2	4	0	0	0	0	284	0	0	0	0	0	8	0	0	0	197	217	0	0	1	0	0	9	0	0	0	0	1	0	3	1	0	11	0	0	0	0	1	0	0	0	0	0	0	3	5	0	0	0	0	0	1	0	1	0	0	1	0	15	1	0	2	0	11	0	0	12	39	4	0	0	0	3	64	3	0	16	8	0	15	0	0	0	1	0	0	0	0	0	0	0	0	0	0	0	2	20	0	0	0	0	0	0	0	0	0	0	0	1	0	0	0	0	0	0	0	0	0	0	1	0	0	0	0	0	0	0	0	0	0	0	0	0	0	0	0	1	0	0	0	0	0	0	0	0	0	0	0	0	0	0	6	0	0	1	0	0	0	1	0	0	0	0	1	0	2	0	3	0	0	0	0	15	1	0	0	0	0	1	0	0	0	0	7	0	2	0	0	0	0	0	4	4	0	0	0	0	0	0	0	0	0	0	0	0	0	0	0	0	0	1	0	2	0	44	13	0	0	0	0	0	0	0	0	0	0	0	0	0	0	0	0	0	0	0	0	0	0	0	0	0	2	1	0	0	0	0	0	0	0	0	0	0	0	0	0	0	0	0	2	0	1	0	1	0	0	0	0	0	0	0	0	0	0	0	0	0	0	0	0	0	0	0	0	1	2	7	0	0	0	0	0	2	0	0	0	0	0	0	0	0	8	1	0	0	0	0	0	0	0	0	0	1	3	0	0	0	0	1	0	0	0	0	0	0	0	0	3	0	1	0	1	0	0	0	2	0	0	0	0	0	0	0	0	1	0	0	0	0	1	0	0	0	0	1	0	0	0	0	79	2	0	0	0	0	0	0	0	0	0	0	0	0	0	0	0	0	1	0	1	0	1	0	0	0	0	0	1	0	3	7	0	3	0	0	1	0	0	0	0	0	0	0	40	157	0	0	0	0	0	0	56	2	44	0	0	0	0	1	0	1	0	0	0	336	0	1	0	0	0	0	0	0	0	0	0	1	0	0	0	0	0	0	0	0	0	0	0	0	0	0	1	0	0	0	0	0	0	32	268	0	0	0	0	1	0	0	0	0	0	9	29	0	0	0	0	0	1	0	0	1	0	46	1	0	0	0	29	0	0	0	0	0	1	0	0	0	0	0	1	0	0	0	0	0	0	0	0	0	0	0	0	0	0	1	0	0	0	0	2	0	0	0	0	0	0	1	14	5	0	0	0	0	0	0	0	0	0	0	0	0	0	0	0	0	0	0	0	0	0	0	0	0	1	0	1	0	0	0	0	0	0	0	0	0	0	2	2	0	0	0	0	1	0	0	0	0	0	0	0	0	0	0	0	0	0	0	0	0	0	0	0	242	0	0	0	0	2	0	0	15	6	0	0	0	0	0	0	0	0	0	0	0	0	1	1	1	0	0	0	0	0	0	2	2	0	0	0	9	0	0	0	0	0	0	1	0	1	0	0	0	0	2	0	0	0	0	153	0	0	11	94	0	0	0	0	0	0	0	0	7	7	1	2	0	0	0	0	0	2	0	0	0	1	0	0	1	27	394	307	0	0	18	0	0	29	6	0	3	7	1	0	1	4	0	8	1	1	0	0	217	29	198	13	5	34	0	0	1	0	112	29	0	30	25	0	0	0	1	50	143	0	0	0	0	14	22	12	0	0	50	14	12	188	0	0	0	3	0	2	0	0	0	0	0	2	0	2946	0	0	0	0	0	0	0	0	0	0	0	0	0	0	0	0	1	0	0	0	0	0	0	1	0	0	0	0	1	0	4	0	0	0	0	0	0	0	99	11	1	18	17	4	25	24	11	0	0	0	0	0	1	2	0	0	0	0	0	0	0	0	1	0	0	0	0	98	2	2	0	1	2	0	0	0	0	0	0	0	363	131	23	31	0	4	16	17	0	0	1	0	0	3	0	0	0	0	0	0	0	1	0	0	0	0	0	0	0	1	0	1	22	2	51	0	0	0	1	0	1	0	1	0	0	0	2	0	2	0	0	0	0	1	0	1	3	0	0	0	0	0	0	0	0	0	0	4	4	0	1	0	0	0	0	0	0	0	0	0	0	0	0	1	0	0	0	0	0	0	0	0	0	0	0	0	0	0	0	0	0	0	2	0	0	0	0	0	0	0	0	0	0	36	0	0	0	0	1	0	2	0	0	0	0	0	0	0	0	0	0	0	0	0	0	0	0	0	0	0	0	0	0	0	0	0	0	0	0	0	0	0	0	0	0	0	0	0	0	0	0	0	0	0	0	2	0	0	0	0	0	0	0	0	0	0	0	0	0	0	9	9	44	1	0	0	1	0	0	0	0	0	0	0	0	0	0	0	0	0	0	0	1	0	0	0	0	1	5	0	0	0	0	0	0	5	11	0	0	0	0	0	0	0	0	0	0	0	0	0	0	0	0	0	0	3	0	0	0	1	0	0	0	0	0	0	0	0	0	0	0	24	3	0	0	0	0	0	0	1	0	0	0	0	0	0	0	0	0	1	1	0	0	0	0	0	2	0	0	2	0	0	0	111	0	0	0	0	0	0	0	0	2	0	0	0	0	0	0	0	0	0	0	0	0	0	0	0	0	1	0	0	0	12	0	0	0	0	0	0	0	0	0	0	0	0	0	0	0	0	0	0	0	0	0	0	0	0	0	0	0	0	0	1	0	0	0	0	0	1	0	0	0	0	0	0	0	0	3	0	0	0	0	0	0	0	0	0	0	0	0	0	4	0	0	0	0	0	0	0	1	0	0	0	1	0	0	0	0	0	0	2	0	4	0	0	0	0	0	0	0	0	0	0	0	0	0	0	0	0	0	2	0	0	0	6	0	0	0	0	0	0	0	0	0	0	0	0	0	0	0	0	0	0	0	0	0	3	0	0	0	0	1	1	0	0	0	0	0	0	0	0	0	0	0	0	0	0	0	4	0	0	0	0	0	0	0	0	0	0	0	0	0	1	0	0	0	6	4	0	0	0	0	0	0	0	0	0	0	0	0	0	0	0	0	0	0	0	0	0	0	1	1	0	0	0	0	0	0	0	0	0	0	0	0	1	0	0	0	0	0	0	0	0	0	0	0	0	0	0	1	0	0	0	0	0	0	0	0	0	0	0	0	0	0	1	0	0	0	1	10	152	245	0	6	22	9	56	14	1	50	18	60	73	13	142	1658	37	90	0	0	114	0	0	0	0	0	0	2	0	0	1	0	1	1	0	0	1	0	0	0	0	0	0	0	0	0	0	0	0	6	0	0	0	0	0	0	0	0	6	1	3	1	3	0	0	0	0	0	0	0	0	2	9	69	15	0	0	0	0	1	6	0	0	0	2	2	0	3	0	0	0	2	0	0	0	0	0	0	0	1	0	1	0	0	0	0	0	0	4	0	0	0	0	0	0	0	0	0	1	0	0	0	0	0	0	0	0	0	0	0	0	0	0	0	0	0	0	4	0	0	1	0	0	0	0	0	0	0	0	0	2	0	2	0	0	0	0	0	0	0	0	0	1	0	0	0	0	0	3	0	0	0	1	0	0	0	2	0	0	0	0	0	6	2	2	2	0	0	0	1	0	1	0	0	0	0	0	1	0	0	0	1	0	15	0	0	1	0	0	0	0	1	0	0	0	0	0	0	0	1	1	0	13	0	0	0	0	1	0	0	0	16	0	1	0	0	0	0	0	2	0	0	0	0	0	0	0	0	0	0	0	0	0	13	59	2	0	1	0	0	1	0	0	0	0	0	0	0	0	0	0	0	0	0	0	0	0	0	0	0	0	1	0	0	2	0	5	0	0	0	0	0	0	0	2	0	0	0	0	0	0	2	0	0	0	0	0	0	0	0	0	0	0	58	67	3	0	1	26	1	0	0	1	0	0	0	2	0	0	0	0	0	0	0	0	0	0	0	0	1	0	0	0	75	22	23	0	0	1177	0	52	51	0	0	0	0	0	0	0	0	0	0	0	0	0	0	0	0	0	5493	145	1	3	0	0	0	0	1	0	0	1	0	1	0	0	0	0	0	0	0	3	0	0	0	0	0	0	0	0	0	0	0	0	0	0	0	0	0	0	0	1	0	0	0	0	0	0	0	0	0	1	0	0	682	230	71	0	17	0	0	1	0	0	0	0	0	1	0	0	0	0	0	296	23	204	13	17	0	0	0	0	42	0	5	0	0	25	66	0	4113	0	0	1	0	19	38	1	0	0	169	5	40	0	6	75	52	289	210	3	1	54	86	0	33	29	78	47	0	11	0	216	203	309	6	2	174	176	0	29	0	0	9	4	4	49	359	6	24	0	56	5	34	24	8	0	88	0	0	1	0	14	5	0	424	3	10669	8	1	423	39	1	15	132	63	22	21	36	181	96	0	0	0	0	0	0	0	0	0	0	0	0	21	0	39	2	1	4	3	4	116	7	0	43	76	43	111	40	0	0	14	5	869	1588	595	1741	19	1139	11	31	2	31	0	0	10	37	19	14	0	0	0	0	1	0	2	0	0	0	0	0	0	0	47	14	55	8	133	4	5	0	1388	326	189	21	0	6	1340	2	0	0	0	0	0	0	0	10	0	1048	45	0	441	612	17	8	3	11	71	1221	115	16	23	1	0	0	0	0	0	0	0	0	0	1	0	0	0	0	0	1	0	0	21	43	5	287	462	5	1	0	0	1	0	3	5	29	158	95	68	19	0	0	0	6	15	18	10	0	51	62	154	2	0	0	0	16	209	22	37	0	71	81	45	10	5	6	0	17	94	9	0	0	5	166	0	35	2	31	3	3	2	22	4	0	11	2	7	24	9	0	0	0	70	5	0	0	1218	33	4	45	13	6	1	3	2	12	17	16	170	2	235	45	164	0	10	2	240	4	7	94	5	3	0	16	52	296	0	0	0	0	1	0	1	0	21	26	1	0	0	0	1	190	5	0	8	27	110	3	19	11	12	9	10	119	0	0	14	3	1	43	26	0	72	113	0	3	0	3	0	8	33	4	5	9	0	33	37	3	1849	73	0	106	25	25	4	0	72	9	0	40	39	3	25	8	330	57	0	5	3	3	9	1	40	32	0	0	0	21	6	6	61	6	4	0	5	0	1421	15	111	99	4	0	0	0	72	0	0	74	16	0	511	4	88	6	111	0	37	0	0	15	30	11	2	37	903	4	0	0	0	0	107	19	0	9	1	2	45	37	36	0	1	0	48	1	0	12	3	0	41	2	80	79	0	10	21	1370	53	4	2	9	29	1921	2	9	70	18	0	3	0	11	33	111	0	19	9	0	0	1	78	120	36	13	3	1	16	0	0	0	28	1	21	10	3	0	14	40	14	44	135	85	8	15	5	16	502	2	0	0	0	0	30	0	0	0	0	21	118	0	13	1	23	9	0	128	19	7	25	797	1	0	11	0	0	0	0	0	0	1	25	0	21	0	8	2	0	0	1	0	0	0	0	3	33	4	1	0	16	9	1	2	2	0	0	27	4	0	0	42	0	0	1	0	3	0	1	0	3	2	7	6	6	2	3	0	4	12	1	283	15	22	9	10	140	350	5	100	5	0	1	0	0	0	17	26	212	1	5	47	3	2654	3	305	304	30	15	83	2	122	6	10	4	17	3	0	46	20	6	14	16	35	26	23	0	18	4	0	159	0	5	17	90	26	46	1	657	22	21	44	17	50	33	129	0	0	8	10	20	5	12	35	44	11	13	37	7	8	6	0	10	3	55	70	4	1	218	21	0	7	13	1	24	16	84	165	11	9	3	256	0	2	3	0	3	0	12	7	31	55	47	15	8	3	80	0	0	858	1	10	113	24	34	16	10	21	15	4	15	1	0	3	0	1	20	134	6	0	2	0	0	7	2	0	68	8	0	59	31	67	0	18	0	3	0	0	1	20	289	5	26	6	367	26	25	13	34	41	39	6	10	140	3	2461	9	1	0	0	1	1	30	63	9	8	34	21	0	33	60	132	2	1	24	0	42	0	4	0	55	0	6	0	0	3	3	4	6	674	0	10	0	499	13	72	470	589	17	0	0	0	0	18	7	47	942	6	0	0	11	3	21	65	0	1	0	26	9	102	929	1	7	12	243	5	98	1	0	790	268	6	24	28	81	30	14	14	169	0	7	111	0	0	0	0	0	0	0	0	0	0	0	2	0	0	0	0	0	0	0	0	0	0	5	1	34	0	1	0	1	2	8	18	20	51	0	1	31	80	204	129	0	0	96	16	20	355	8	2	158	13	0	1	0	5	131	2223	1	0	3	1	3	1	0	48	11	10	2	5	0	321	20	0	1	14	3	5	6	2	1	0	4	914	10	10	262	99	0	1	21	0	25	16	21	46	10	8	0	0	92	47	0	178	317	22	1	3	102	5	4	3	3	12	110	80	3	45	174	94	13	0	14	2	3	30	1	11	5	54	2	15	13	8	515	1817	14	9	66	0	0	2	16	126	16	28	1562	4	23	38	321	13	163	39	0	258	4	9	4	48	20	25	25	0	0	660	414	113	16	1	8	7	1	3	67	50	0	182	2586	23	23	16	0	0	63	63	3	0	1	135	65	35	11	0	41	25	1207	12	1	10	4	0	0	0	9	52	31	27	31	6	17	2	1	11	0	167	1	5	4	4	0	6	2	0	6	55	64	0	3	0	0	7	6	0	11	25	0	6	2	6	36	0	1	0	421	0	0	0	1	0	1	2108	0	2	33	66	0	4	1	76	1	2	21	0	3	0	5	50	0	1	19	4	2	3	32	91	4	14	0	0	9	13	35	0	2	6	1	113	0	0	6	9	73	32	9	126	18	65	20	4	0	0	0	25	1	4	758	3	11	2	0	10	50	1	34	4	5	0	0	1	18	6957	0	0	0	18	218	57	4	0	1	0	10	1	0	0	65	0	0	6	11	0	0	5	3	57	0	26	7	19	44	14	4	0	3	8	11	0	19	0	0	3	82	4	9	0	48	1	0	10	2	4	104	13	121	27	2	441	57	70	13	9	0	5	0	0	28	0	10	3	27	745	0	0	8	1	14	33	79	14	0	17	15	28	3	7	0	17	2	1	115	0	77	2	1	0	51	174	276	33	19	0	0	100	7	4	1	40	145	15	18	340	508	52	9	0	11	14	4	20	25	35	46	2	7	0	22	40	4	0	0	316	23	6	26	18	1	5	0	39	0	64	10	224	1	0	17	2	0	0	2	41	11	9	735	1	19	56	1	0	0	4	188	2	23	2	1	1	4	7	0	4	34	0	0	0	0	0	17	2	1	2	0	0	0	0	61	5	63	15	5	10	3	14	295	39	45	39	43	0	5	8	14	115	45	22	19	0	0	5	20	1	28	11	328	39	20	8	2	31	0	2	3	15	7	83	32	0	2	12	16	11	1	1	85	5	11	33	1	17	11	35	1	25	21	0	0	6	1	0	1	50	0	0	35	42	116	14	43	0	180	10	0	30	0	0	4	112	32	45	30	1	18	3	1	2449	1	0	0	20	35	2	0	20	108	29	2	3	7	111	123	9	3667	9	2	0	1	5	0	29	15	121	122	1	703	17	41	4	1	0	43	114	10	34	76	0	0	0	0	0	2	24	0	0	2	23	10	0	0	54	2	1	20	371	1	0	0	3	21	12	0	12	11	18	1	0	348	35	4	0	5	21	543	6	18	17	0	0	1	18	41	97	0	0	0	7	14	3	7	546	195	0	13	0	27	24	44	1	1	0	4	0	8	0	2	0	139	9	133	119	0	43	13	48	8	9	0	3	0	468	0	239	5	1273	0	1	3	4	0	6	3	62	828	0	0	0	0	0	0	23	0	3	6	4	78	10	0	1017	13	0	10	19	79	4	8	0	2	26	26	1	1	0	221	7	1	9	2	0	7	1	19	0	3	0	63	31	33	62	31	10	45	1	22	1	22	4	150	177	1	2	27	0	34	5	21	89	36	792	3	4	36	0	0	0	0	0	1	6	0	0	0	0	0	0	0	0	0	4	15	90	7	0	0	25	84	0	2	89	2	444	67	25	0	1	5	0	0	0	0	1	2	73	0	24	1	2	30	2	112	47	48	0	0	0	1	74	0	0	0	0	0	0	0	0	0	0	12	0	1	0	23	0	17	0	1187	1	0	2	0	0	5	12	1	41	49	202	13	41	1	8	36	18	74	26	26	0	27	20	6	0	17	54	24	0	43	25	51	6	29	26	7	0	0	0	0	0	0	0	16	49	0	0	0	0	0	0	4	1	57	8	104	3	0	17	4	4	4	0	0	0	3	1	0	0	0	0	0	5	93	2	333	9	1	43	6	8	0	47	1	2	36	6	6	0	35	4	5	0	5	1	0	0	0	2	0	1	9	2	18	0	1	46	1	35	29	10	2	46	11	123	234	0	22	242	23	0	0	7	0	0	0	0	0	655	1	0	1226	0	7	2	10	11	48	0	0	9	3	1	0	0	0	0	30	0	37	27	23	0	0	1	107	20	361	15	1	0	12	12	1	5	0	7	4	3	270	11	0	1	8	42	4	12	14	0	10	0	0	0	212	0	1	10	5	25179	0	0	0	0	0	43	31	0	2	0	11	6	0	3	9	0	4	40	0	10	0	0	5	2	0	0	135	14	26	1247	51	21	5	1	5	0	266	9	12	5	1	0	2	6	4	0	1	0	0	94	12	12	6	14	19	23	2	40	6	0	0	15	1434	24	2	6	6	22	1	10	0	32	1	44	0	11	25	232	43	2	3	12	0	18	1	0	0	36	321	2	1	4	384	8	4	12	4	5	52	16	10	7	2282	362	0	9	5	0	0	11	143	3	134	9	2	1	158	540	16	0	258	4	3	12	969	9	11	1	7	0	0	0	0	0	0	0	4	2	0	10	75	2	19	0	0	0	0	0	8	0	5	2	0	4	526	1	0	25	1	25	1	0	0	1	0	0	0	60	0	4	11	739	29	14	21	5	10	49	4	0	0	8	3	31	0	28	1	1	5	0	3	1	0	0	3	0	0	0	0	0	38	1	1	0	8	455	0	4	57	8	3	12	2	0	3	1	19	1	37	28	0	0	4	0	0	1	12	0	6	10	0	38	11	0	0	6	23	5	0	0	41	19	3222	0	0	1	9	23	65	44	80	5	18	3	106	196	7	22	23	10	2	18	162	29	27	1	176	15	5	13	191	3	126	52	14	7	8	18	62	114	127	7	5	0	0	0	12	0	0	0	0	4	2	0	0	0	1	11	0	0	3	82	15	70	1	2	18	1	86	8	108	11	12	0	98	0	0	0	0	1	22	13	2	15	0	0	2	11	6	57	73	374	2	6	1064	2	19	44	12	944	33	0	0	0	175	13	727	1	2	13	0	1	32	14	14	2	11	3	17	711	22	35	14	9	101	0	0	10	80	5	0	33	5	899	7	55	9	189	17	0	10	0	9	5	1	13	7	0	13	243	24	3	64	48	0	6	29	1	1	1	5	363	72	2055	10	4	59	60	1058	0	19	17	3	2	4	1	0	6	0	0	0	4	0	0	39	4	3	1	0	2	0	3	2	385	14	70	6	0	0	62	0	86	0	0	3	3	1	42	81	1	0	65	30	137	62	0	0	0	179	49	2	7	43	8	49	6	78	4	12	12	1	0	4623	26	12	70	91	2	15	5	32	125	1	2	1	3	837	3	21	16	0	43	385	0	3	36	0	28	1	0	0	6	30	3	62	0	29	0	0	1	4	42	14	3	11	0	0	0	0	0	0	10	0	9	0	13	33	0	83	42	0	14	11	62	42	11	14	788	75	18	0	0	68	91	0	1	4	67	0	5	37	6	4	12	63	24	5	4	0	0	0	0	7	23	0	13	4	5	22	7	181	208	32	0	0	0	0	6	0	0	0	0	0	5	65	1	13	11	44	1090	11	21	0	7	286	0	0	1	14	33	13	893	0	0	2	2	17	441	2	90	0	0	0	5780	4	4	0	8	0	0	0	3	25	3	2	10	0	308	3	61	829	15	41	17	39	115	0	18	21	25	3	10	6	0	0	0	15	15	0	0	0	0	0	0	1	2	61	6	0	2	141	0	9	0	3	0	14	34	19	8	2	61	0	3	0	0	0	0	0	0	8	0	1	0	4	0	1	0	17	0	28	17	0	5	20	0	0	0	0	1	208	23	21	10	3	0	0	1	357	21	6	0	0	17	1	16	52	16	1	0	147	0	197	183	54	0	14	0	12	19	70	97	0	4	23	0	0	0	303	48	0	0	0	0	763	0	2	8	2	17	122	32	0	75	0	0	13	3	18	0	17	116	12	62	74	37	1	0	0	0	2	115	34	3	18	17	29	4	92	0	0	0	1	108	0	0	13	88	5	13	713	17	0	2	69	118	46	15	14	12	6	0	6	0	224	13	18	29	4	0	1	3	3	0	6	0	3	47	1	20	21	0	0	3	11	14	0	0	57	3	12	24	24	7	27	0	2	7	12	0	4	0	0	3	0	94	8	52	0	209	22	77	2	6	0	4	1	11	5	12	21	2	100	13	104	2	26	0	9	4	9	0	0	6	40	4	6	3464	34	0	17	7	5	6	2	4	4	0	35	4	101	173	28	5	18	6	0	9	28	8	3	70	0	5	29	4	1694	2	103	1	68	0	4	6	1	0	5	48	2	0	6	0	1	1	6	76	7	3	0	21	59	400	0	0	161	4	0	1	6	1	25	1	1	0	16	133	231	1	220	85	4	12	212	0	0	0	2	0	86	0	0	2	10	500	9	0	0	0	44	8	2	0	5	9	3	26	4	7	17	6	0	39	0	0	0	53	165	0	0	1	1829	14	459	6	25	60	2	1	81	2	2	10	8	11	6	21	9	1632	5	2	114	85	2	25	11	265	0	5	5	4	0	86	28	168	4	0	0	0	0	0	47	4	5	0	8	0	0	0	284	13	1065	3	30	32	332	54	10	2	0	1	2	341	27	0	3	0	2	0	79	258	1	24	120	2	0	3	0	5	0	2	16	3	0	86	24	4	0	16	0	5	513	205	305	2	1	6	0	0	0	0	3	0	1	104	0	13	22	62	12	0	0	34	13	2	0	7	16	28	0	15	26	2	49	18	0	0	34	58	15	27	14	0	0	1	10	0	8	0	0	0	0	0	50	20	176	1	0	9	211	22	2	0	1	0	0	1	0	7	11	2526	66	59	614	8	40	0	7	38	0	0	0	18	1	0	2	0	0	0	1	5	4	19	1	7	4	3	5	1	10	3	44	2	0	16	7	11	32	65	13	19	1	13	5	9	0	0	10	30	7	81	222	3	456	94	3	11	14	0	23	0	1	1	1	0	5	0	25	9	12	106	1	0
"SAMN10862582"	13	0	4	0	0	0	0	0	0	0	8	25	1819	42	14	1	2	0	1	0	0	0	0	1	5	29	3	205	918	20	0	601924	0	1	0	7	13	70	13	9	38	36	489	212	137	5	43	0	0	1	22	10	104	0	0	24	2413	186	83	31	0	2	3	30	2	145	4	0	0	17	1443	0	74	14	1	1	38	1245	0	11	0	1	0	1	23	1	0	0	1	0	0	0	1	2	0	98	8	20	3	89	85	15	33	19	1	93	1	60	18	6	4	0	105	1	18	0	0	129	33	0	13	72	14	107	0	0	0	0	3	1	31	1361	4	0	29	3	0	32	7	47	47	48	41	31	142	30	36	16	0	11	14	105	0	36	3	77	14	439	50	63	7	43	33	1	157	149	17	244	3	168	130	0	80	60	210	2901	1763	106	226	1	2	42	57	1	0	110	0	27	14	0	12	1	3	22	37	25	138	3	89	217	82	6	0	72	23	4	27	1720	3	42	0	10	17	52	16	11	29	9	41	160	67	4	15	311	14	4	24	25	2	44	1	1	0	382	11	11	51	2	15	2	0	14	3	0	1	325	28	5	71	12	19	22	50	1	4	0	32	38	447	0	0	0	0	1	2	0	0	2	1	1	0	0	0	0	3	159	0	0	0	0	0	0	0	0	0	107	24	0	5	0	0	0	0	0	24	58	0	0	0	187	67	28	4	6	1	23	0	0	17	81	10	0	0	753	0	240	159	25	3428	0	13	146	7	124	19	0	2	0	68	0	0	27	5	2	0	0	1	1	0	0	0	176	15	17	9	14	2	6	417	9	6	19	0	31	283	8	68	55	0	635	702	0	0	0	2	0	89	108	41	0	0	1	0	1	0	0	1	69	1	1	13	27	0	2	3	2	1	119	16	4	16	366	529	603	1	0	139	4	114	28	1	318	28	8	44	1282	0	26	4	0	7	0	155	0	2	0	0	0	0	0	1	108	500	13	1489	124	30	137	8	0	200	203	16	71	36	220	24	16	7	151	0	13	45	13	0	2	0	978	9	173	143	0	3	5	147	120	0	1	0	2	3	3	18	5796	2	2	3	2	1	13	22	48	99	14	11	10	7	1	78	20	34	627	16	2070	0	66	0	0	847	9	73	38	179	7	0	0	12	73	16	68	21	32	3	0	7	6	86	0	0	6	5063	0	0	12	12	1	23	5	261	17	47	26	0	0	0	15	9	19	0	442	123	136	110	134	74	0	12	15	5	0	0	11	218	3	39	75	531	43	367	83	65	49	0	0	5	48	303	125	31	0	66	30	17	5	3	6	299	5	83	3	6	0	121	79	260	23	28	0	0	0	90	0	0	136	0	17	42	40	906	356	13	12	3	24	215	0	31	11	55	22	617	8	116	0	13	184	29	44	45	34	0	0	96	68	95	0	14	0	33	16	78	137	243	0	65	0	155	16	0	0	11	0	29	16	0	0	20	10	64	20	21	1	1	15	0	0	0	47	21	127	4	0	568	2	78	2	18	1	334	12	0	7	76	9	0	21	52	0	0	1	1	7	16	0	1	32	2	9	2	1	0	69	61	236	1	117	172	0	841	457	10	1	2	283	57	0	53	147	9	44	2	0	0	12	11	0	3	3	53	19	67	0	12	150	3	386	13	111	188	5656	0	141	0	11	26	0	0	0	0	0	12	100	695	0	179	54	53	0	0	4	60	0	0	0	64	1	10	7	26	1	9	7	6	1	0	3	1571	922	3	2	1803	162	27	54	49	0	3	0	8	106	23	73	2	0	12	4	48	13	26	96	37	6	59	1	0	2	0	1	0	0	0	0	3	0	0	31	132	1	17	2	12	0	123	0	0	0	0	12	0	31	0	22	9	1	0	3	155	0	0	44	261	0	174	0	0	0	0	1	0	0	0	5	2	1	0	0	0	0	1	0	0	0	0	0	0	1	1	0	0	0	0	0	0	0	0	0	4	58	0	2	13	209	0	417	23	29	14	76	1290	1	0	40	0	664	0	0	2	19	30	4	13	561	5	20	29	21	74	24	46	2	161	465	12	57	3935	0	74	357	85	7	3	125	14	76	42	25	32	0	0	1	86	85	244	70	346	2	7	11	62	31	114	45	67	34	36	1	46	35	22	1686	78	0	1	37	12	37	0	1	0	95	0	1	0	10	0	0	70	151	1	0	32	1469	9	9	603	1	25	97	51	1	219	7	0	249	401	0	0	37	9	0	13	26	65	0	0	5	28	10	1	7	10	223	9	113	1	20	17	0	584	64	109	10	2	3	1	4	33	0	57	0	11	4495	213	9	152	10	1	2	9	15	717	67	51	86	5	1680	4	0	0	0	65	1	0	72	1	5	0	446	191	24	14	10	384	164	473	1	1	307	0	36	60	1479	0	2	439	70	14	23	40	2148	5	1	25	175	220	22	140	2	73	52	0	0	54	30	3	31	17	72	182	0	0	32	0	2	8	0	0	2	6	0	0	0	232	0	0	143	13	39	0	1	6	30	0	0	2	12	6	256	23	0	2593	68	0	5	1	0	185	89	5	4	17	26	38	177	3	0	0	0	2	3729	91	4	0	6	37	23	1	28	17	48	0	1	1	0	0	1	7	59	7	4	10	318	33	176	11	40	19	0	1	127	775	0	0	0	76	5	0	23317	0	1	1	1	3	383	7	134	3	190	42	16	71	9	8	315	81	0	513	237	23	0	1	34	1641	153	251	167	14	33	2	26	8	0	47	417	34	0	92	4	0	153	0	0	3	129	2	0	1	6	0	1	153	1	5	2	45	1318	1	1	39	90	9	42	0	3	0	12	4	32	8	34	40	0	11	20	9	0	6	610	55	0	0	29	47	0	13	5	0	401	74	6	3	2	3	0	19	79	28	0	0	0	451	334	0	10	907	2	7	0	2	0	12	608	74	0	38	3	20	2	1	15	0	147	0	39	27	35	164	35	38	13	0	42	159	57	5	2	649	0	88	706	1	0	118	35	97	167	30	22	6	9	304	2775	3	18	54	25	1	63	1	4	7	3	0	0	0	2474	0	65	6	43	22	0	43	53	1	0	0	7	31	12	40	31	78	0	213	4	57	139	17	164	82	21	230	39	147	0	81	99	74	286	139	102	51	740	9	34	7	36	0	0	0	1	177	383	3	0	0	2	23	110	14586	728	42	0	11	0	0	21	15	39	1	1	99	3	20	52	47	0	0	89	39	36	12	898	6	0	0	0	1	0	0	0	86	592	24	0	0	0	3	196	11	0	0	6	1	13	0	11	3	0	0	0	0	23	6	102	0	0	62	24	31	0	4	156	29	213	1	1	234	3	2	3398	4	13	0	1	19	0	0	42	225	83	1	0	0	0	0	0	1802	10	279	0	59	240	25	356	0	0	0	7	756	249	1089	23	37	0	0	11	37	13	1	84	53	27	3	0	0	0	0	0	17	23	11	5	87	509	0	4	0	16	0	1	2396	21	24	478	24	31	76	28	2	92	39	3	0	0	2	1	2	0	1	105	177	1	31	36	70	212	4	90	55	118	59	69	2	183	2	23	34	0	16	10	81	99	0	1728	233	12	4	101	15	47	30	100	6	105	1292	2	4	0	8	22	15	0	34	15	169	0	323	75	0	0	2	98	413	15	463	201	0	36	43	185	2	113	177	114	12	32	5	292	44	68	2	108	146	1	0	3	1	23	312	0	26	2	19	1	8	95	884	23	0	26	526	11	1	1	1980	3	86	2	2	7	5	0	2	0	0	158	0	12	18	405	48	6	14	5	69	1	2	73	0	1983	0	0	1370	5	881	0	1	0	3	1	16	6	94	0	19	0	0	29	0	8	157	10	469	20	3	0	1846	2	1	0	11	1	104	1	55	0	0	16	0	2	1413	0	16	19	2	0	1	3	0	0	0	82	177	0	2	3	0	6	79	0	5	1281	0	0	0	0	0	17	2	1	12	0	233	0	8	1	25	0	14	12	2716	4	145	8	21	3589	8	2	2	173	3	9	143	0	0	0	3	1	1	30	244	35	0	0	152	3	0	172	0	17	1	0	5	299	1	0	0	0	0	0	0	3	154	0	39	0	189	266	9	1	20	0	8	24	2	6	122	0	0	0	0	0	2	67	1	70	176	153	1	2	0	87	32	57	14	136	426	0	19	35	0	0	3	169	1031	0	202	0	27	50	2	1	203	36	42	79	111	8	23	318	25	0	0	13	0	0	0	0	9	38	0	0	3	9	126	11	24	47	19	559	1	14	0	0	1	1	74	4	74	0	0	0	134	0	0	4	10	1507	29	38	1	0	79	0	2	30	6	8	17	12	17	3	38	34	1	3	22	111	2	0	1	1	145	1	0	177	49	3	3	2	1	0	7	88	32	0	322	0	464	4821	57	0	1	0	1	3	20	372	0	16	1	221	1	0	0	72	5	27	71	0	0	0	4	0	0	0	6	0	0	1	3	4	0	1	17	0	1	17	14	3	1	2	21	0	0	37	2	29	0	636	61	26	50	127	0	0	0	0	1	0	0	1	0	0	1	0	0	0	5	38	52	34	7	16	8	0	448	1	0	0	0	9	0	1	4	0	0	0	0	0	0	0	3	1	0	0	12	1	5	15	0	0	0	0	0	0	0	84	6	33	1	0	10	0	161	2	54	0	19	239	24	7	73	227	389	79	17	5	0	112	29	3	224	412	491	0	744	2	11	0	11	28	10	18	14	86	0	105	23	118	0	0	180	395	52	698	52	3	8	1746	56	8	44	1	1	7	933	459	70	0	0	4	1	1	3	48	1	1	262	3	0	0	0	0	3	11	1	10	1	1026	4	3	2	162	79	25	2	0	2	21	4	0	0	0	98	0	3	146	37	85	9	3	49	2	40	16	1	9	0	3	1	4	0	1	41	39	4	0	0	0	193	30	2	59	354	2	8	2	18	1	24	154	2	11	0	44	78	4	0	11	57	0	3	13	2	41	9	28	1	0	0	626	133	224	4	21	52	0	95	163	0	3	56	228	218	51	29	2	17	8	2	50	0	1	96	0	1	0	251	147	21	0	7	0	18	22	352	48	0	0	0	0	8	33	11	25	32	13	0	5	144	56	45	311	189	13	1	3	2	159	1	2	0	3434	22	120	58	140	526	24	535	488	2	0	2	0	17	68	0	3	57	117	25	17	0	12	2	2	0	181	0	37	0	14	38	0	10	8	1	21	48	1	9	17	35	93	77	19	12	5	0	0	0	1879	103	939	579	35	32	0	0	0	0	4	0	50	55	747	16	18	14	10	37	15	9	0	46	30	44	47	4	14	12	0	1	38	29	16	0	0	64	4	1	28	20	24	1	21	18	10	255	1	0	3	27	14	3	1	0	22	140	14	905	55	1433	341	25	13	1	1	597	65	25	60	6	16	74	173	2	0	1	7	86	7	7	3	1	27	26	8	37	21	798	0	0	11	59	63	104	1	58	28	0	6	0	0	205	6	10	41	33	11	0	25	2	13	262	0	285	5	0	1	0	110	3	2	98	5	0	6	1001	1	185	0	86	397	0	19	1	0	0	6	11	0	10	0	32	3	17	6	0	0	9	2	2	0	0	11	1	0	15	4	4	1	16	25	0	28	18	3	3	56	34	0	39	417	0	0	0	0	0	4129	41	3	1	35	61	40	1589	42	101	36	57	0	0	0	0	0	0	7	0	2	1	2	1	71	4	0	1	0	0	0	0	16	168	0	1	3	0	1	2	0	0	0	1	1	59	3	0	18	64	348	10	231	30	71	139	7	0	40	14	12	166	5	1	20	16	0	195	1	216	9	686	7	0	2	1	2	0	0	7	6	0	69	0	1	120	33	0	0	31	1	6080	121	140	86	148	2	3	11	0	0	0	19	9	5	9	2	142	379	372	2	0	0	0	0	42	0	62	64	0	1	6	3	222	15	111	0	0	18	9	1612	1	9	0	0	14	10	0	19	145	71	0	0	0	0	50	37	47	4128	0	0	0	71	82	54	1	0	0	122	17	0	0	60	10	14	12	0	4	9	0	5	5	0	0	0	102	2	313	10	0	718	18	5	0	0	1	18	45	13	22	5	0	43	2337	36	3	93	1	95	66	0	14	32	50	16	4	0	19	0	0	2	50	422	33	3	10	0	203	163	10	197	3	16	83	1020	2	54	28	0	25	269	89	0	158	33	39	42	4	15	35	427	71	26	18	0	0	39	20	11	63	18	159	17	3	3	193	49	11	6	0	38	2312	3	2	100	65	35	362	3	0	205	17	1735	42	524	573	402	79	36	43	4	189	131	49	92	37	28	17	6	100	65	0	1	0	218	19	1	0	9	16	4	1132	26734	30	45	12	220	5	399	20	4	7	5	2	0	15	18	41	0	0	0	737	1	22	85	15	10	147	4	102	1	0	2	137	18	59	0	0	0	0	155	29	13	10	0	1	3	21	3	0	3	1	98	1	12	72	10	1913	10	3	0	10	0	2	237	7	1	68	1	12	0	954	28	19	68	0	51	8	38	27	0	0	2	3	173	4	3	7	45	20	8	2	31	39	36	65	0	1	1	127	0	0	0	2502	5	4482	7	30	4	50	12	1	2	562	280	3	3	27	21	49	29	169	502	1	17	170	5	0	0	98	0	27	14	21	10	16	22	1	2	0	66	16	50	206	0	5	1	13	0	46	3	0	8	4	27	1	85	2	0	0	3	33	36	10	5	1	0	56	28	1	72	7	2	1	56	5	0	2	1400	0	118	0	27	0	0	1	205	14	280	0	0	36	0	11	3	72	413	95	11	26	3655	11	45	2	3	1	1	0	0	20	0	2	0	8	48	4	0	0	297	2	0	0	27	4	3	1	1	0	0	0	27	2	280	79	19	55	0	0	39	1	56	17	282	8	108	454	9	0	18	0	3	55	2	44	0	4	0	0	3	0	58	9	0	62	2	6	8	0	0	0	172	40	2	1	1	6	1	23	0	1046	171	2	371	26	2	2	19	5763	4	3	1	32	18	22	85	0	543	0	0	19	10	1	1	0	2	12	0	7	3	426	15	29	56	2	50	73	1	2	16	396	0	4	136	0	126	224	18	1	0	143	0	1	0	0	22	11	84	0	2	4	110	0	0	797	0	0	1137	1	2	0	0	173	0	2582	16	19	4	0	0	0	2	7	8	0	7	2	0	517	0	0	0	0	0	21	0	2	473	17	75	1	0	38	38	8	383	23	155	0	281	4	31	194	1	143	1	0	0	4	0	99	2	459	72	0	0	0	0	1	0	1	10	277	459	0	5	1	18	3	3	76	13	0	1084	245	0	1	1	0	1	8	8	60	0	0	31	23	0	0	1	0	66	2	2	17	1391	0	9	49	9	9	16	0	3	22	37	0	0	0	35	1	1708	0	53	38	0	0	0	140	51	7	94	1830	0	20	153	19	26	1	1	1	2	18	6	9	1177	0	12	1	302	1	1	26	7	20	1	591	1005	1112	1	0	9	0	2692	81	156	0	14	14	3	50	70	1718	37	26	1817	1	36	19	41	1	12	54	2	3	9	148	272	1	24	3	1	3	2	4	5	491	19	49	63	19	31	41	87	7	0	25	11	29	5	11	15	213	46	4	1	0	31	0	0	207	2	3	0	23	0	79	8	1	0	1	0	95	2	75	0	1	0	73	1	8	0	130	784	7	389	1	6	0	0	0	21	2	51	133	13	6	60	3	2	0	21	26	63	130	0	0	57	12	64	28	221	0	1138	0	0	3	3	0	17	76	12	1	17	0	0	0	0	0	15	53	410	24	0	372	6	205	0	0	80	25	10	0	30	93	0	0	0	41	12	0	106	18	121	101	38	0	5	0	2	7	409	21	2	0	549	3978	14	13	89	101	2	0	1	239	190	41	11	12	1	92	6	57	2	0	324	334	1	68	398	18	66	13	0	52	48	0	0	16	50	1	0	0	2	0	0	2	3	12	1	0	0	17	0	0	5	0	32	40	11	6	0	8	16	77	0	0	0	0	0	0	0	0	0	0	59	11	1	0	43	0	0	36	0	2	0	0	0	10	0	0	1	0	14	0	0	37	37	13	5	4	0	0	0	0	0	0	0	0	0	0	3	284	13	74	2	0	4	22	0	164	34	0	5	6	54	1	7	282	10	1	0	8	0	0	0	13	66	120	18	17	5	7	13	35	1	1141	0	1016	12	160	4	19	0	0	61	0	1	90	0	21	69	6	0	4	25	3	2	33	25	19	197	0	778	116	0	28	0	181	5	162	0	18	44	0	12	218	0	54	5	3	3	0	20	0	8	21	130	28	50	0	0	0	1	0	31	13	1	0	36	22	9	2	624	20	21	0	158	11	10	12	2	324	1	1492	0	1255	53	33	286	0	1	4	1	137	8	0	11	2	1	0	1	33	53	1	0	0	80	2	1	2	5	1	0	0	1	0	7	16	46	14	0	0	2	0	26	0	32	0	0	0	0	12	6	0	2	59	27	35	0	39	72	0	201	88	23	9	0	11	1	15	0	2	12	394	0	4	7	8	15	217	28	0	2	27	0	10	328	1	12	2	2820	0	0	97	1	1	0	35	1	4	0	0	1	0	1	59	39	0	0	2	14	98	34	42	56	3	3	44	4	0	10	0	55	28	0	1	45	7	12	15	51	0	0	29	22	184	241	76	13	38	1334	2757	13	136	6	0	1248	690	69	0	0	0	0	0	16	88	0	93	2	0	428	52	398	5	2	0	20	6	17	28	0	0	5	18	263	8	305	11	22	0	824	32	5	23	73	32	0	34	30	1	27	31	3	3	140	2	197	1	0	2	77	0	4786	18	3	4	0	0	4	34	129	17	79	8	29	9	12	1	16	0	10	28	222	1	3	12	5	0	17	0	0	0	1	3	44	1	0	29	17	41	0	29	0	3	208	0	0	0	13	262	14	1	8	61	425	40	0	210	0	757	3	236	550	378	239	0	2	6	107	0	0	0	3998	19	15	19	0	0	1	1	48	43	38	0	0	0	0	11	39	0	0	0	4	0	21	2	5	131	3	1	132	42	23	40	2	4	11	37	0	0	9	30	29	1614	43	14	21	54	12	80	280	23	2	99	1	8	19	11	3	4	15	107	0	0	0	6	373	83	81	1	19	1	9	84	61	0	1	4	15	287	2	847	3	333	0	0	5	3	0	0	65	0	6	2	27	0	2	31	17	19	18	15	3	5	23	33	9	3	3	7	16	11	0	5	0	0	24	4	2	27	134	1195	0	0	0	0	0	0	2	0	1	56	2	0	3	14	87	1212	1	40	345	0	0	321	1	7	184	2	0	57	485	27	336	93	23	486	0	0	5	0	12	25	289	266	0	0	0	0	0	0	0	4	22	39	0	29	132	13	88	154	640	1	50	90	13	24	92	97	1	487	28	22	1	74	96	0	10	30	88	284	0	56	0	25	18	41	1	3	511	6	57	5	42	15	5	1	155	207	12	115	5	45	1	2	80	14	3	18	43	85	120	12	374	71	0	163	1	10	24	861	285	15	0	6	0	0	0	0	0	3	0	0	0	0	0	0	4	6	51	9	42	0	31	0	0	0	1157	558	16	0	0	1	0	952	81	52	40	0	93	67	54	10	413	45	3	0	0	47	196	5	0	303	0	1	0	6	22	3	43	139	908	3	1	0	0	21	1	2	6	14	27	0	6	0	19	0	0	22	12	0	10	20	13	0	0	112	1	68	48	55	4	51	27	2	258	1	166	334	3	8	6	18	0	0	242	0	0	15	3	8	358	47	1	19	71	140	101	21	35	21	0	0	27	77	9	49	125	265	8	5	79	209	40	0	1	259	14	0	4	7	5	18	21	12	2	14	19	75	9	2	20	51	11	69	124	0	0	0	99	41	3	36	24	162	87	82	93	1699	0	26	1	83	7	15	0	1	33	3	3	24	54	0	18	1	5	308	1	0	21	0	62	42	0	459	178	103	2	43	1	0	992	1094	65	2177	2	3	18	13	0	0	0	0	3	0	0	0	0	0	2	0	0	103	87	44	6	1	0	383	3	281	0	0	3	0	0	1	2	115	0	10895	10	0	0	15	41	0	0	431	21	0	1	0	0	0	0	0	0	0	3	150	0	0	30	2	1	0	1	0	0	0	0	7	102	0	22	5	9	3	51	30	0	0	0	0	2	305	0	96	91	0	0	2	0	1116	7	1	8	1	3	55	57	44	18	0	59	31	6	0	2	0	1	2	33	27	2	65	2	26	9	51	7	0	35	0	0	0	0	0	0	158	0	7	147	33	508	14	1	0	41	66	19	17	2	28	46	6	1	2	16	4	0	0	0	0	42	87	43	475	59	127	0	100	88	0	0	0	53	1938	411	25	62	10	0	30	3	264	27	85	4	0	37	17	3	22	9	1	3	1	37	1	0	0	4	60	0	11	227	0	0	1	11	220	45	7	83	46	0	34	5	9	75	29	34	24	4	27	1	691	2	27	0	1	380	0	3	45	30	20	32	24	27	218	20	279	258	0	5	42	769	43	96	204	13	557	47	0	817	13	1542	7	66	0	303	22	33	1	907	2	28	13	32	36	27	53	7	0	6	40	11	14	3	0	171	1395	11	0	526	0	1	39	652	0	3	1	2	35	0	0	3	62	29	24	12	3173	6041	16	3	0	0	0	3	77	176	58	73	88	15	0	4	8	40	6	0	0	4	18	2	55	37	0	0	3	0	0	0	72	3	24	20	0	18	1	1939	12	3	1922	46	122	0	2	35	2	191	19	55	64	70	0	0	0	0	12	6333	57	70	1	3	0	23	8	0	21	20	1643	114	0	22	16	0	3342	184	18	32	43	0	0	1	0	127	3318	29	0	103	17	18	2599	0	0	3	0	0	1	169	0	0	0	8	0	286	27	1	4	11	0	0	0	103	4	0	87	15	7	0	7	0	1	0	27	669	0	5	0	2	1	243	382	1	13	0	3205	48	9	9	2	122	1807	2158	0	2	0	0	0	15	51	0	14	17	0	13	65	352	3	4	0	0	1	4	0	66	32	307	23	0	2	0	0	0	9	52	0	0	6793	2	8	0	8	2	18	1	1	0	0	115	5	0	3	225	2008	3030	16	86	0	6	6	1	19	12	2	42	166	15	65	50	20	194	281	106	23	0	47	96	161	11	0	42	53	105	2289	13	10	5	0	11	2	137	196	398	30	59	0	284	19	1	0	5861	1	0	0	0	5	6	75	0	4	0	0	1	1	1	4	140	36	0	2459	3	135	89	35	0	17	4	0	0	0	0	0	0	0	0	787	1	0	0	63	4	34	0	0	0	0	0	0	106	0	0	0	0	0	139	2	1	1	202	8	38	11	56	1	46	22	0	0	0	43	29	4	75	92	817	238	371	0	3	15	79	20	2	17	83	16	10	0	171	447	29	209	205	304	173	73	210	0	0	1	11	33	27	257	52	0	245	1	4	59	2	0	18	0	0	9	0	0	1	469	216	16	2	78	1	0	0	0	5	0	2	0	0	36	589	151	3858	0	0	26	6	0	284	22	13	5	0	74	0	1	0	14	70	0	0	2879	0	49	12	2	11	2	0	78	3	0	194	48	6678	4	1	0	53	3	2	1	96	42	34	0	0	25	1126	44	0	2	203	5	139	0	3	66	0	39	0	1	0	69	23	0	85	0	0	10	0	0	37	6	0	0	0	0	11	19	0	0	1437	0	0	0	0	0	3	9	49	96	0	0	0	22	4	0	5	7	1	18	1887	0	0	2	0	49	0	0	0	740	7	22	13	125	11	1	1	0	0	1438	450	13	40	0	0	0	0	9	0	1	0	74	64	3364	1	35	68	204	6	20	83	0	0	9	0	28	0	0	57	56	129	0	0	4	34	0	0	0	22	4	37	0	0	338	1	35	4	6	2	276	821	1	28	69	730	1	3326	332	52	230	0	2464	1	5	9	24	0	237	0	108	1609	158	152	174	238	427	25	638	24	18	376	0	7	174	163	749	2060	558	305	15	14	32	99	0	66	0	66	300	29	0	36	25	9	1	106	19	221	1991	18	9	7	0	27	87	4	26	66	0	0	1	10	4	1	2	0	3	28	44	30	227	11	72	91	78	0	16	56	92	0	0	11	0	0	0	11	0	0	0	0	756	0	0	0	224	40	5	220	6	42	2	480	17	18	3	4	0	0	0	0	0	0	0	0	0	0	0	0	0	0	0	0	1	2	0	16	0	4	15	23	4	22	7	70	129	3	2	4	0	0	0	0	4	9	110	535	103	0	57	1080	32	183	4	1	0	120	219	13	125	1	599	21	14	420	25	33	1698	17	0	6	3	3	206	76	1	46	17	106	1	22	19	16	26	90	119	13	36	3	4	34	322	0	3415	1206	32	91	18	84	70	96	6	26	0	0	0	3	268	66	0	0	81	13	0	11	27	14	4	3	31	3	502	34	21	8	30	174	5	1	116	29	0	6	2	1	0	0	1	0	0	17	57	0	38	6	23	105	116	0	113	8	0	0	0	0	1	1	0	0	0	42	26	3400	37	1077	347	0	14	132	2	333	24	238	0	1741	16	276	36257	1	230	0	303	33	276	0	0	0	0	0	624	0	0	14	48	1	0	8	0	4	12	52	3	58	624	2	26	4	35	46	2	0	10	5	369	69	10	1	1	11	96	25	230	0	9	138	5	0	0	2	0	9	37	69	31	125	26	34	0	1	31	13	2	11	1	17	21	7	0	0	652	23	136	0	7	36	59	5	1041	8	16	30	13	0	3	1	45	75	317	4	4	176	12	11	5	2	4	189	24	65	20	24	5	152	0	39	4	12	0	2	0	1	34	43	24	5	0	47	63	35	13	1	2	0	78	0	63	12	0	0	28	286	168	52	13	134	548	4	0	1	10	1650	804	20	57	25	7	7	563	0	0	66	2799	0	12	95	0	3	0	3	6	0	12	28	0	8	981	48	1375	3	86	1	11	39	787	0	0	3	0	25	0	3	0	305	3	229	27	7	0	119	65	56	0	1	3	0	97	24	2607	129	0	175	0	0	1	0	2	7	4	0	0	7	2	0	0	38	90	18	152	682	120	51	2	496	887	1	0	2	13	23	75	43	78	4	0	2	3	0	8	159	11	0	19	48	0	47	2	1331	12	14	66	0	657	12	3	322	65	0	90	24	8	51	57	1	0	10	8	0	9	37	0	3	1	24	17	83	0	3	26	0	55	2	9	16	13	1	64	284	0	0	18	1	60	188	135	19	1	0	302	12	930	0	20	11	28	0	38	53	7	9	2540	1	25	0	0	0	3	0	2	15	875	2176	44	0	10	1	29	1	5	0	0	65	0	0	0	0	2	2	0	0	0	0	3	2	0	0	0	155	0	1	60	23	89	88	2	4	0	6	21	118	8	102	0	26	0	40	38	24	0	0	0	73	35	7	47	65	0	22	159	0	1	0	0	75	9	14	91	31	20	0	26	0	168	62	5	0	80	219	0	79	38	46	95	2	698	157	861	0	0	1	26	0	0	0	0	0	0	15	202	193	31	3	302	96	5	0	0	0	37	0	5	8	1580	490	15	25	5	0	31	0	85	0	1	15	11	58	1	0	1	22	3	1	2	562	95	627	306	0	0	8	7	4	16	8	3050	3	320	3	2825	29	66	0	0	51	16	66	315	503	2636	4	0	0	1	48	0	2	1	0	2	0	13	155	11	506	38	0	0	2	0	97	0	966	5	6	17	0	3	1	0	193	32	1	1	0	50	0	95	0	0	2	128	142	32	17	12	0	5	974	84	0	10	0	2026	19	40	20	176	86	4	14	7	18	1	13	108	416	978	8	84	2263	98	78	1	33	5	5	0	25	1	92	66	30	5	498	95	0	12	0	0	0	0	0	56	0	0	281	15	16	6	27	1321	14	56	181	9	5	10	29	0	50	1	3	5	0	0	6	36	0	31	190	1	0	0	18	1	0	2	14	0	1358	43	1	65	35	0	2	5	0	44	66	27	4	3	5	43	0	4	41	18	0	7	1	36	15	292	86	20	1	5	27	136	0	694	0	4	125	38	12	64	14	25	121	2	3	87	0	2	1715	0	18	0	0	9	3	0	0	0	0	12	1	420	1	43	423	20	4	60	0	2	101	19	178	0	55	0	91	1	76	60	8	1	620	113	168	111	24	76	53	59	17	24	0	0	0	0	0	192	33	0	399	614	108	2073	0	52	870	11	24	54	2029	58	98	0	55	73	5	86	1	1	773	1	867	181	26	3	0	5	1	0	3	0	41	31	0	1057	0	0	1	1095	8	3	136	6	0	3	3	47	0	0	0	0	0	1	1	0	4	0	15	169	0	2	81	0	0	47	24	640	1	90	1382	28	35	3	0	0	0	0	1	0	0	12	565	62	6	14	103	109	16	0	0	4415	1226	0	0	2	4	35	210	86	83	2	8	52	21	97	1	0	0	830	0	0	73	0	24	0	10	151	17	13	1	38	85	210	1	8	85	5	8	0	77	41	194	178	0	2	26	11	56	20	0	1	51	71	1	1	0	511	86	2	3	0	0	6	76	10	22	99	5	111	15	38	8	0	0	132	0	1	1	0	6	0	0	0	489	2	1	0	382	0	0	0	0	0	69	52	15	80	26	56	5	0	7	18	57	16	0	4	5	4	99	12	0	0	0	70	275	0	0	6	0	3	39	0	0	56	6	24	0	1	94	74	5369	7	0	0	3	1	1144	21	1	1725	105	2	35	21	26	3545	68	42	0	5	82	0	27	0	26	0	64	0	100	15	41	8	0	20	6	0	0	362	1	830	19	0	1	52	6	0	0	0	3850	33	11	37	16	0	0	1167	1	25	0	0	100	157	21	159	23	0	0	0	0	0	0	0	0	0	4	243	2	12	20	1	0	3	0	0	1	78	1	4	0	14	62	0	12	46	0	505	9	571	0	0	0	0	1	8	0	0	0	0	0	80	5	28	1	29	15	15	178	0	0	0	0	12	1	0	0	0	7	0	0	0	0	0	0	50	12	94	13	3	160	0	10	6	26	1104	138	2	7	7	49	340	20	28	26	170	241	0	96	23	11	19	46	78	18	199	6	88	55	163	83	9	148	23	1	31	44	82	24	0	0	0	0	1	1	1	0	0	0	0	280	8	22	3	14	1	314	2	2	9	19	23	56	3	0	0	8334	0	0	322	10	0	3	31	966	39	0	69	9	43	278	70	88	51	117	7	0	0	242	0	81	30	16	153	37	52	58	1843	210	12	0	141	113	2	0	8	36	22	5	52	9	22	25	0	0	419	0	1	385	9	2	5	3	146	1419	2	25	447	177	11	89	8	1	0	26	3	124	295	0	111	585	0	0	2	6	0	19	23	35	133	40	74	500	49	61	3	1	0	37	179	30	0	42	9	115	18	13	12	14	0	42	1	31	73	45	96	19	1	129	0	1	0	88	85	74	111	700	11	1	48	52	60	5	1	541	110	4	0	1	2	232	0	0	0	10	64	85	1	66	0	1	2561	1	17	0	26	1	20	76	0	64	47	24	5	0	12	32	0	0	0	3	55	39	0	2	223	2	0	0	0	433	0	123	5	0	138	2	38	44	1	6	103	0	0	591	22	0	0	104	1	0	1	5	0	0	1	0	0	0	12	9	1	459	7	2	7	62	11	22	42	77	0	52	2	0	247	47	0	2	0	138	0	8	83	0	0	1	71	42	99	27	14	11	53	5	46	133	4	4	168	22	1	30	172	0	106	11	1	59	1	25	0	1	1	5	27	135	91	134	6	1	0	1	2215	49	3	0	33	55	2	72	17	1	19	1	174	3041	61	28	9	5	92	40	23	8	90	56	56	236	30	34	10	1	0	465	0	195	43	50	9	72	15	33	0	22	380	30	9	143	647	86	208	5	15	1	37	24	12	10	24	3	110	2	7	71	4	59	1630	327	18	0	0	1	20	60	1	4	8	124	107	28	52	0	35	2	109	161	41	62	0	0	8	0	0	0	0	19	59	0	449	65	194	24	1	0	45	26	2	817	46	1	27	55	235	2	3	385	82	37	260	114	171	15	261	432	23	53	231	9	3	34	52	149	129	159	2	228	4746	61	18	0	0	0	3	0	3903	254	24	8	301	47	64	94	1	3	32	631	143	0	147	242	0	12	0	3	4	0	0	0	4	0	0	0	0	0	0	0	0	151	32	49	0	255	11	0	606	115	1	0	1	200	2	173	86	10	225	0	40	124	2954	0	16	490	128	66	1	37	59	513	97	164	1009	358	143	0	1	0	2	0	30	0	211	15	14	40	76	1	1	2	160	49	1418	28	23	4	11	1	2	28	221	45	62	1	546	263	0	0	192	47	128	34	0	1	143	39	36	135	287	1	39	3	0	0	10	5	0	13	49	8	1	1	1	0	1	10	220	80	8	37	12	25	16	1	1	21	135	8848	2	51	0	168	4	309	2729	0	1	834	1	40	0	25	1048	0	2	52	28	93	49	2	0	2	0	0	0	154	70	13	27	253	7	52	1385	17	183	65	0	22	41	13	105	195	15	28	0	2	190	134	1079	2241	6	21	192	117	135	1073	0	242	38	267	2	11	19	204	477	1	85	54	46	13	95	36	0	0	5	19	1	2	0	0	37	5	52	1	157	13	22	37	14	91	22	2	0	0	0	54	27	2	14	346	0	45	95	2	4	232	0	1	0	1	1	0	0	0	0	0	0	1	85	76	0	0	0	0	1	6	131	0	1	205	1339	7	1	2105	0	0	34	553	74	0	292	1573	62	0	54	1	0	373	22	1	50	132	4	20	1386	24	46	27	7	0	0	3	259	1	0	2	0	0	52	8	7	516	0	0	0	10	6	132	4	8	20	0	14	9	0	0	16	19	1	86	18	3	36	110	53	16	8	46	0	60	39	92	0	0	0	0	0	0	0	81	157	80	199	1660	0	55	141	5	0	12	0	113	533	1	11	31	773	1	0	584	2	32	62	965	325	93	164	14	0	87	0	1	368	370	0	1060	9	16	208	14	9	14	110	47	24	17	0	0	0	52	30	3	99	58	60	42	2	1	38	19	95	27	9	0	0	0	0	92	0	4	0	221	98	7	3	0	1	30	9	8	138	0	107	222	35	0	2	9	396	28	50	28	49	13	168	179	0	16	7	34	1	29	5	0	1	0	2	6	48	90	0	25	2	127	30	0	1	120	4	0	0	0	0	0	0	0	9	108	137	47	252	55	20	43	8	143	46	0	1	0	28	0	52	0	342	0	0	1441	3	33	12	28	200	0	0	3	197	17	216	0	0	11	448	1	46	3	1	28	1	0	0	0	38	8	0	25	81	6	0	21	0	0	229	8	96	0	0	23	2613	119	15	18	0	0	13	196	1	93	70	0	0	771	46	2	153	66	0	32	2	92	4	11	10	4	1253	19	19	873	31	0	91	9	472	10	72	4	56	138	226	129	1073	9	36	0	0	42	134	0	19	48	68	48	797	1	3	14	6564	990	112	957	326	476	16	3633	61	49	0	202	96	128	18	2	14	4419	57	11	0	459	236	50	0	61	9	115	26	10	9	78	1	57	8	243	129	2	327	207	5	85	50	140	158	252	13	19	0	47	0	24	0	15	82	2634	0	2	14	37	79	0	30	0	42	0	0	235	436	0	0	46	0	0	479	10	8	0	0	0	0	0	0	2	0	0	0	1	0	0	0	0	0	62	0	0	10	0	0	0	0	4	4	36	9	0	1	0	0	0	0	0	0	0	22	0	0	17	2557	0	48	169	372	110	0	60	19	0	0	5	128	1	0	0	0	0	3189	0	0	21	8	15	3	0	0	0	0	524	14	0	19	17	2	10	3	0	193	1	0	0	0	1	0	0	4	0	0	0	0	0	312	0	0	0	192	95	0	29	0	241	0	1	1	41	3	0	0	1	221	396	56	6	0	0	0	0	0	0	0	0	0	40	0	17	67	0	0	0	0	0	0	0	0	10	3	76	0	0	0	0	1	0	12	19	1735	0	13	242	8	0	1	0	0	0	0	0	0	0	0	1	0	0	1	0	0	0	157	49	19	0	37	45	27	71	0	0	0	12	0	89	0	135	0	0	31	511	0	0	0	1516	0	0	0	70	125	13	0	58	10	16	479	0	12	3	0	1621	0	0	2786	2372	753	3	11	584	0	4	54	24	0	0	8	1123	143	1	0	1	70	5	3	0	1	0	3195	505	2	0	0	8	57	26	31	68	17	4	16	96	0	0	0	0	69	1	27	8	5	0	11	146	0	0	1	3	21	1	1	0	3	230	28	18	2376	62	120	13	20	2	78	0	0	9	824	1	13	75	334	40	15	25	0	7	1	53	17	4	8	3289	4	2147	178	0	0	0	10	0	1700	20	2	1	33	0	296	9	4	0	16	1025	126	38	0	3	48	1	0	2	51	69	12	9	49	377	0	1996	18	0	88	20	0	0	0	268	109	16	14	868	27	123	0	553	71	223	1	35	20	21	0	14	1	0	0	3381	0	19	817	51	52	8	0	0	0	7	205	0	362	1	0	1	31	146	0	3	60	35	24	0	31	22	36	51	3791	0	3	2076	2	1	622	13	0	7	119	716	0	1	0	1	19	16	4	51	0	0	0	0	177	6	1	9	2	13	0	1	0	60	98	0	342	0	2	0	194	6	0	243	2	34	183	0	0	0	0	1	253	447	0	147	0	0	50	17	0	125	2	40	63	0	1	24	0	13	19	173	1	3	0	225	1	101	18	0	15	15	3	7	86	11	0	0	18	4	117	3	2	57	309	3	2	0	24	0	0	20	0	1	6	4	32	168	0	0	0	0	0	0	0	1	1	3	0	0	16	1	0	1	1	0	1	0	0	1	14	123	3	20	0	0	0	11	0	10	2	157	0	0	2	0	0	78	0	50	5	6	61	1	0	14	318	1	1	7	92680	0	51496	21	0	7	10691	12235	29	51	43	14	0	0	1	3	999	0	37	0	0	136	23563	3	1212	14	23138	0	360	1	74	65	0	26	0	8	38	0	48	0	15	0	39	0	31	2	0	0	139	84	2763	43	75	56	96	4	38	0	6	297	13	239	0	22	104	1	3	33	1	0	3	0	95	462	0	96	77	0	29	6	50	41	80	91	0	0	0	7	0	0	0	41	2	4	43	0	0	0	7	4	252	45	13	68	0	152	109	74	3025	0	1795	55	688	3	0	26	46	1	16	0	0	0	60	1	0	0	1	0	100	145	0	0	0	0	0	0	0	5	0	4	0	0	0	0	0	0	0	8	0	0	0	0	0	0	0	2	0	4	0	0	0	12	0	0	1	94	0	0	0	0	0	0	0	0	0	1	3	0	0	0	2797	0	0	0	0	0	0	0	0	1	0	0	65	0	32	2	148	0	0	0	0	0	0	0	55	0	0	0	0	0	0	1	0	0	0	0	0	1	0	0	0	0	0	0	0	0	154	0	0	0	0	179	2	0	0	0	0	0	0	0	0	0	0	0	0	0	373	0	9	1	0	0	0	0	2	0	0	0	0	0	1	0	5	0	0	0	0	0	0	0	0	0	0	0	0	0	0	0	0	0	63	0	4010	0	0	181	1	0	3	0	25976	3	17	0	0	4	79	0	4	0	1	0	1	2	76	0	0	0	1	0	70	1	0	5	0	11	0	15	1	0	32	0	0	0	1	2	2	0	7	0	220	3	9	0	18	2	0	0	0	3	65	0	2	3	0	0	0	21	3	0	0	0	28	0	2	0	6	8	0	0	0	0	0	0	0	0	0	0	2	0	0	0	0	0	0	0	0	103	10	1	1	3	0	0	77	0	54	0	0	0	0	20	0	0	1	0	0	0	1	0	0	0	0	0	0	0	0	27	57	1	4	0	559	236	0	0	0	0	3	117	0	1	2	4	1	0	4	3	2	4	16	2	4	0	0	2	0	3	1	1	142	40	5	3	0	43	8	1	0	2	37	0	3	0	151	0	25	18	55	0	38	0	89	3	27	921	56	2	0	95	30	9	669	0	154	35	79	498	4	68	0	0	0	0	0	0	0	1	1	0	188	0	0	0	24	79	4	1	130	0	1	3	1	4	574	3	1	0	14	11	21	0	0	0	0	0	0	0	0	2	0	0	0	47	3	10	0	0	0	0	0	0	1	8	0	0	0	0	0	41	0	0	0	0	0	0	0	0	0	0	0	0	0	0	0	0	0	0	0	0	0	0	0	0	0	0	0	0	0	0	0	0	8	0	0	0	0	0	0	0	0	1	0	0	0	0	0	0	0	0	1	0	0	0	34	7	871	2	2	15	912	0	0	181	36	0	3	2053	0	833	73	47	139	50	179	3	5	150	109	60	76	22	0	69	185	26	6	43	10	10	174	8	4763	2	0	0	3902	0	0	0	9	110	7	0	1	9	5	273	37	0	0	0	0	0	0	0	0	0	2	0	0	4	0	2	0	54	14	396	2	106	1512	3	90	5	211	18707	80	2189	2	33	4	4	1	634	79	142	932	30	51	14	12	167	9	29	12	72	30	18	52	11	0	706	3229	2	7	75	9	0	6	0	0	13228	1	114	20	25	0	714	0	11	25	1	0	68	42	7	11	111	0	20	1836	870	22	4	285	3	74	340	355	286	924	0	2	0	198	152	0	1	165	2	2	3	5	46	44	830	0	1	48	15	1033	1	48	47	823	3	5	2	41	862	22	0	9	172	307	27	91	0	554	1	3	2	4	2	7	9	1	277	24	6	85	3	77	0	0	0	0	0	1	57	0	30	6	16	2	80	74	109	3	73	72	1135	15	0	0	1	0	0	0	2	0	0	2	0	0	0	0	0	0	2199	3	68	27	0	150	0	8	98	47	1	0	98	4	46	86	8	0	0	3	16	22	0	19	9	0	1	380	2	0	1	337	65	68	2	1	29	53	825	0	24	0	1	2	0	0	15	14	0	0	18	0	0	4	1213	75	58	0	1	63	211	245	0	1	7	57	0	14	24	0	136	51	0	1	3	11	0	0	4	14	4	20	0	16	37	0	0	0	0	0	0	0	0	0	0	0	0	0	0	0	0	0	12	0	2	16	0	0	1	31	1	16	2	3	88	322	13	0	93	369	11	3	7	10	0	66	11	6	13	26	11	40	32	11	23	2238	50	52	93	9	1	8	1344	23	74	57	4	52	9	0	5	20	1	28	0	0	0	0	104	85	8	31	0	946	1	69	9	28	66	0	0	0	14	7	10	0	0	0	6	1	47	31	2	5	1	1	0	0	31	1	1	103	60	312	22	137	2	0	0	0	3	99	32	1	8	174	51	0	0	0	1	0	30	18	83	1	226	148	10	1789	17	28	27	107	15	21	4	0	0	1	1	33	0	24	0	1	3	1	12	0	32	14	82	112	0	2	180	23	224	82	30	18	15	1	28	0	0	0	0	0	0	0	0	0	351	37	262	60	30	26	104	48	133	239	1	63	1454	104	19	10	0	0	2	212	1	396	8	0	35	69	1	3	1	0	2	0	3	1	72	0	0	9	12	9	161	2	4	43	22	60	14	18	28	9	1	0	1	0	180	47	14	21	1389	0	6	19	346	80	0	121	248	23	55	0	0	93	5	55	45	177	5	16	61	714	106	59	12	8	0	0	0	0	0	0	21	6	0	0	0	20	28	1	0	28	120	1133	2	541	9	0	0	0	130	0	0	94	31	615	381	21	3	0	0	0	0	19	86	89	92	52	0	0	1	0	0	0	1	181	4	0	1	0	127	0	4	20	2	5	0	16	13	62	125	357	2231	105	55	20	85	777	7	18	26	157	372	0	0	6	17	0	45	16	3166	2	0	1	4	0	2	7	2501	1339	5029	1541	1813	1308	225	4	2	4	0	0	0	165	316	1	46	0	2	0	6	0	0	0	0	0	0	57	87	107	1	89	61	75	1	0	0	0	3	0	0	0	131	1	0	0	0	84	0	168	0	1	29	40	72	118	40	43	169	90	57	0	25	4	94	0	1	6	1	0	143	35	0	0	2	0	1354	27	0	0	0	7	0	3	2110	0	0	0	0	9	1615	52	2	1	372	64	2	72	2	53	73	20	70	0	0	0	1	0	0	9	0	34	95	34	0	0	96	673	20	7	88	1	1	65	39	1	28	1271	21	0	2	0	0	206	0	0	0	24	2	0	1	4	0	0	0	0	0	2	0	2	0	1	0	5	0	0	0	0	4	4	2	0	161	1	62	199	0	0	124	1	0	0	90	0	0	1	0	7	566	0	2	104	198	451	47	5	191	300	149	69	8	5	3	2	6	0	0	0	0	2	1385	1	12	3	10	1	2	7	18	3	0	0	0	1	53	0	0	0	1	3	6	14	113	25	491	113	0	0	1	0	31	0	5	3	0	0	0	175	139	0	239	185	1	1	425	0	43	111	66	33	94	0	0	5	3	1	0	2	0	21	32	66	0	2	0	0	0	0	35	1895	2	5	120	1	0	0	7	0	7	1	34	0	192	0	0	0	373	1	1	138	5	0	1	0	14	0	0	0	2	67	0	0	0	0	1	0	1	1	2	0	115	5	63	2	40	30	0	739	0	16	2	6	184	1	1	0	1	0	0	19	0	0	0	1	85	34	130	6	0	1	0	2	36	7	162	25	673	1767	113	87	461	19	0	93	3072	0	0	2	5	0	0	0	0	0	0	0	0	0	6	0	0	0	1	0	1	0	0	388	0	0	10	0	0	1	0	0	1	1	1	0	0	3	38	4	2	27	414	165	0	0	0	0	1	1	1	12	3	0	0	0	13	5	0	0	0	1	0	0	0	0	29	1	2	77	0	6	7	0	1	0	18	2	0	13	5	0	13842	46	69	0	23	20	0	0	0	3	0	0	0	0	0	0	2	1121	91	2	0	0	1	0	0	2	0	0	0	0	0	0	0	1	0	0	4	0	7	0	0	0	0	39	2387	0	29	0	0	0	0	45	9	1	2	3	0	0	0	1	0	0	1	0	1	0	11	16	1	0	95	1	0	2	8	12	191	0	0	2	0	0	3	0	0	0	0	2	0	3	124	241	49	1	35	34	69	0	1	0	0	11	2652	0	2	3	5	0	81	37	73	430	731	0	0	0	0	0	25	389	0	0	39	1	17	12	21	4	11	0	0	0	249	0	0	44	1	17	96	12	61	177	0	0	45	0	161	0	12	0	0	4	0	0	0	53	0	0	0	0	0	286	6	0	0	0	0	0	0	127	29	383	2	0	3	0	0	0	8	0	0	0	1	0	0	0	909	0	0	17	0	148	3	3	34	71	24	0	0	70	10	22	2	5	85	8	60	67	94	173	11	19	220	0	27	1888	45	139	34	0	30	68	0	0	0	0	0	1	0	0	4647	1	0	0	0	0	0	0	0	2009	0	0	25	71	1	58	122	89	0	36	3	45	0	0	7	85	7	2	17	7	1174	19	31	26	16	0	28	148	62	285	0	1	0	0	0	1	0	0	0	1	3	0	0	3	0	0	11	24	0	9	53	521	11	0	1	12	852	3	14	0	1	4	3	0	0	0	0	916	1	7	27	0	20	1	6	0	0	2	0	19	282	8	29	2	511	83	15	33	0	0	0	0	0	2	16	0	0	0	1	0	0	8	0	16	1325	1	0	24	0	17	3	40	136	11	70	2	140	0	0	0	846	60	1	44	48	1	67	4330	0	58	65	52	46	0	0	25	2	0	4	15	1	144	78	56	19	146	0	0	4854	100	124	1	5	11	3282	30	33	25	123	0	2	2	22	2469	19	29	38	7	0	1153	361	39	3365	0	10	626	31	30	2	32	170	0	50	146	36	0	6	30	0	18	6	45	4	52	0	52	411	186	0	36	86	41	36	0	0	0	26	47	0	0	0	32	1	25	52	19	31	0	64	95	0	3	5	25	215	22	1	1	0	0	88	39	48	0	273	2	1	0	2	1	0	0	31	184	0	152	63	9	15	65	0	4	1	5	77	0	79	208	422	5	49	16	2	20	5	0	9	3	2554	2	13	1866	0	89	1	0	0	0	0	1	0	1	0	22	0	0	44	11	13	1	2	0	57	1	19	97	239	37	880	346	135	27	5301	34	4	53	72	2	0	106	9	9	0	164	10	20	0	36	1304	49	3	0	0	0	0	7	0	0	28	37	3616	992	6	3	33	56	136	6	22	3	168	184	96	19	46	0	62	56	21	46	5	1	0	151	0	231	44	91	4	49	27	144	49	13	0	0	1	0	30	15	136	4	10	650	27	10	37	223	5	13	35	105	0	0	20	7	2	18	15	1	0	0	1286	0	0	25	0	256	622	0	85	0	31	23	0	5	0	4	2	20	8	0	1	2	21	17	4	0	95	53	3	1	0	33	0	0	0	271	2	0	2	140	8	45	4	2	13	62	0	102	248	51	58	1554	146	51	0	0	0	0	0	0	0	0	0	0	1	4	0	61	1	1	0	1	0	0	0	0	0	0	0	1	0	0	0	0	0	0	0	0	0	0	0	0	0	1	0	0	0	0	0	0	0	0	0	0	0	0	0	0	0	0	0	1	0	0	45	0	1	0	1	0	0	1	0	0	0	12	5	0	5	0	23	0	0	0	1	3	0	2	3	14	0	0	0	421	1092	0	0	991	669	51	7	18	22	46	19	16	266	5	0	0	0	0	1	0	0	0	19	937	0	0	20	13	0	0	5	0	0	0	3	0	0	0	0	0	0	0	570	18	0	4	14	0	0	16	39	6	165	0	0	0	1	186	0	0	0	0	3	4	0	0	0	2	0	13	38	0	0	0	0	1	5	0	0	0	1	931	0	247	0	0	0	5	3	0	166	3	33	1	0	1	0	0	0	0	1	0	0	0	0	0	151	1	100	0	3	0	3	0	0	0	1	18	0	729	31	128	190	22	3	0	45	0	0	38	2	7	0	304	24	33	0	1	0	169	2	0	224	1	189	3	32	0	0	39	19	0	0	34	0	37	0	24	2	16	12	21	22	3	0	0	0	0	0	0	0	0	0	0	0	158	0	3	2	10	5918	0	0	9	54	0	1	17	21	2	0	0	153	16	3	4	3	1	0	0	0	0	1	0	0	1	0	13	1	0	0	0	358	0	2	58	0	0	0	0	0	0	0	0	0	0	0	0	1	0	0	13	0	0	0	1	0	1	7	2	35	31	0	0	0	0	1	0	2	1	0	0	0	0	0	0	0	0	0	0	0	4	0	0	11	14	0	0	0	0	0	24	0	0	0	0	0	0	0	3	0	0	5	0	0	0	16	1	0	0	0	0	0	0	0	435	747	108	212	179	1649	107	0	1	0	4	4	0	3	0	1	0	3	3	0	6	1	1	0	0	2	2	2	5	5	4	0	0	1	0	0	0	3	8	1	8	41	158	7	7	3	1	0	0	0	0	1	0	0	0	15	3	0	0	0	0	0	0	114	0	4	3	31	0	8	2	0	4	0	59	339	100	1381	0	0	5	0	1	0	0	0	0	2	22	0	5	0	78	0	0	2	0	0	0	0	0	0	0	0	6	73	0	0	0	5	0	0	0	11	627	43	3	15	78	76	0	0	0	9	0	0	0	0	1	0	16	9	1	0	0	0	62	6	0	0	0	0	0	0	1	1	2	0	0	0	0	0	0	1	0	0	0	0	0	0	1	85	1	0	0	0	0	0	0	0	0	0	0	0	0	0	0	0	0	0	0	0	0	1	0	0	0	0	0	0	0	0	0	357	79	0	18	0	0	0	5	1	1	1	0	4	21	0	0	0	0	0	831	0	0	0	0	0	0	0	0	1	0	2	0	0	50	0	2	0	0	7	28	0	0	132	339	97	100	1	28	3	0	1	2	4	0	0	0	0	1	0	0	0	0	0	1	3	88	0	0	0	0	0	0	13	0	0	165	1	0	188	0	0	0	32	0	0	0	0	0	0	0	0	0	1	23	1	0	2	0	1	0	4	0	0	0	0	0	0	0	139	0	0	2	11	0	3	2	3	0	0	0	99	3	0	1	1	0	0	96	0	0	22	0	0	0	0	0	0	0	0	6	0	0	0	0	0	0	0	0	0	0	0	0	0	0	0	0	0	24	0	162	0	207	1	4	7	4	17	1	19	0	184	143	6	18	0	0	0	0	1	0	0	0	1	0	0	0	2	0	0	0	68	5	243	0	4	33	20	2	45	0	0	165	62	0	2	6303	92	0	0	0	0	0	0	0	0	2	0	3	0	0	0	0	0	0	0	0	1	0	1	0	1	0	0	6	0	0	1	2	13	201	6	0	40	0	0	0	0	6	0	0	0	0	0	0	0	1	0	2	0	2	0	175	0	6	0	1	2	0	0	0	1	0	0	0	0	1	0	285	0	0	6	0	4	0	0	0	0	0	1	0	0	0	13	0	0	0	0	741	0	0	0	0	0	0	0	0	0	284	217	0	0	0	0	1	19	0	0	0	0	0	0	34	23	0	40	2	0	0	0	0	0	0	0	0	0	3	9	2	0	0	5	0	1	0	0	0	0	0	0	0	38	1	0	0	0	14	0	0	12	85	0	0	0	0	9	132	2	0	47	1	0	26	0	0	5	4	0	0	0	0	0	0	0	0	0	0	0	0	4	1	0	0	0	0	0	0	0	0	0	2	2	0	0	0	1	0	6	0	0	4	0	0	6	4	0	0	0	0	0	0	0	0	0	0	0	1	0	8	0	0	0	0	0	0	0	0	0	0	0	0	0	0	0	3	0	0	0	0	0	0	0	0	0	0	0	0	0	6	0	1	0	0	0	1	18	2	0	0	0	0	0	0	0	0	0	1	0	43	0	0	0	0	0	0	4	1	1	0	2	0	0	0	0	0	0	0	0	0	1	0	0	0	0	0	0	0	41	19	4	0	2	3	0	0	0	0	0	0	0	0	0	0	0	1	0	0	0	1	0	0	0	0	0	3	0	0	1	0	0	0	0	0	0	0	0	0	0	1	0	0	0	0	0	0	1	0	0	2	0	0	0	0	0	0	1	13	1	0	0	2	0	0	0	3	1	0	0	3	10	0	0	0	1	0	4	0	0	0	0	0	0	0	0	7	0	0	0	0	0	0	1	0	0	3	0	0	3	0	0	0	0	0	0	0	0	1	0	0	0	4	0	5	0	0	0	0	0	0	0	0	0	1	0	0	0	0	0	0	0	0	0	0	0	0	0	0	0	0	2	0	0	210	2	7	0	1	0	0	0	0	0	0	0	0	0	0	0	1	0	14	0	12	0	3	0	1	0	0	0	0	0	3	14	0	4	0	0	0	0	6	0	0	0	0	0	53	341	0	0	0	0	0	0	109	1	124	2	0	0	0	2	0	0	0	0	0	459	1	0	0	0	0	0	0	0	0	0	0	0	0	0	0	0	1	0	0	0	7	1	0	0	0	0	8	0	0	0	0	1	1	64	547	0	0	0	10	0	0	0	0	0	0	12	58	0	0	3	1	13	0	0	3	0	0	62	1	5	0	1	102	1	0	2	0	0	0	0	0	0	0	0	0	0	0	0	0	0	0	0	0	0	0	0	0	0	0	0	0	0	1	0	0	0	0	0	0	0	3	0	42	3	0	1	0	0	0	1	0	0	0	0	0	0	0	2	0	0	0	0	0	0	0	0	0	0	0	0	1	0	0	0	0	0	0	0	1	0	0	1	0	0	0	0	0	0	0	0	0	0	0	0	0	0	0	0	0	0	1	0	0	0	0	0	0	546	1	0	0	0	1	0	0	9	18	0	3	0	1	0	0	1	0	0	0	0	0	0	2	1	0	1	0	3	0	0	0	0	0	0	0	12	0	0	0	0	0	0	0	0	0	0	0	0	0	2	6	6	14	0	301	0	0	24	137	0	0	0	0	0	0	0	0	8	2	0	0	1	3	1	0	0	0	0	1	0	4	0	0	5	76	717	457	0	0	25	0	0	105	21	0	1	26	3	0	9	0	0	2	0	1	1	0	450	104	369	18	19	114	0	0	1	0	154	55	0	46	43	1	0	1	0	71	254	0	0	1	0	36	58	35	0	0	126	57	14	391	0	0	0	42	1	2	0	0	0	2	0	0	0	5202	0	0	0	1	14	0	1	0	1	1	0	0	0	1	2	0	0	0	0	0	3	0	0	0	0	1	7	0	0	0	1	0	1	0	0	0	0	2	276	21	7	33	20	8	37	41	31	0	0	0	0	1	10	1	1	0	0	3	0	2	0	1	0	0	0	0	0	210	4	0	1	1	0	2	0	0	1	0	1	2	753	246	63	73	0	14	36	23	0	0	0	0	0	0	0	0	0	0	0	0	4	2	1	3	1	0	0	0	0	3	0	0	34	0	99	0	0	0	13	1	0	0	0	0	0	0	2	0	0	0	0	0	0	0	7	1	0	6	3	0	0	0	0	0	0	0	0	3	5	0	0	1	0	0	0	0	0	0	1	0	0	0	0	0	1	1	0	0	1	0	0	0	0	0	2	0	0	0	0	2	0	0	0	0	1	0	0	0	0	0	0	0	0	71	0	0	0	0	0	0	0	0	0	1	0	0	0	0	0	0	0	0	0	0	1	0	0	0	1	0	0	0	0	0	0	1	0	9	0	0	0	0	0	0	2	0	0	0	0	0	1	2	0	0	0	5	0	3	0	0	1	0	0	0	0	0	0	0	0	0	6	23	52	0	1	0	0	0	0	1	0	0	0	0	0	0	0	0	0	1	2	0	0	1	0	0	0	0	4	1	0	1	0	0	0	1	10	0	0	0	0	0	0	0	3	0	0	2	0	0	0	0	1	0	0	1	0	0	0	4	0	0	0	1	0	0	0	0	0	0	0	106	26	0	0	0	0	0	0	0	0	0	0	0	1	0	0	0	0	0	0	0	0	0	3	0	0	0	0	1	1	0	0	212	0	0	0	0	0	1	0	0	0	0	0	0	0	0	0	1	0	0	0	0	0	0	0	0	0	0	0	0	0	16	1	2	0	0	0	0	0	0	0	1	0	0	0	0	0	0	0	0	0	0	0	0	2	0	0	0	20	0	0	0	0	4	0	0	0	0	0	0	0	0	1	0	0	0	9	0	0	0	0	0	0	0	0	0	0	0	0	0	0	1	7	0	0	2	0	0	0	0	0	0	0	0	0	0	0	0	0	11	0	2	0	0	0	0	0	0	0	0	0	0	0	0	0	0	0	0	6	0	1	0	0	15	0	0	0	0	0	0	0	0	0	0	0	0	0	0	0	0	0	0	0	0	0	2	0	0	0	0	0	1	0	0	1	0	0	3	0	0	0	0	0	0	0	0	0	8	0	0	0	0	2	0	0	0	0	0	0	0	0	0	2	0	0	56	6	0	0	0	1	0	0	0	0	0	0	0	0	0	1	1	0	0	0	0	0	0	0	0	0	0	0	0	0	0	0	0	0	0	0	0	0	0	0	0	0	0	0	0	0	0	0	0	0	0	0	0	0	0	7	0	0	0	0	0	0	0	0	0	1	0	0	0	0	0	1	3	382	409	349	0	27	52	15	76	19	0	149	7	130	158	7	208	2966	34	193	0	0	206	0	0	0	0	0	0	0	0	0	0	0	0	1	0	0	0	0	0	0	0	0	0	0	0	0	1	0	0	0	0	0	2	1	5	0	5	0	9	2	3	0	1	1	0	0	0	0	0	1	0	0	16	69	44	0	0	3	1	0	7	0	0	0	6	1	0	13	0	0	0	0	2	0	0	0	0	0	0	1	0	0	0	1	8	0	0	0	0	0	0	0	0	0	0	2	0	1	7	1	0	0	0	1	0	0	0	0	0	0	0	0	0	0	0	0	0	2	0	0	2	0	0	1	0	0	0	0	0	0	0	0	0	0	3	0	0	0	0	0	1	0	0	0	0	0	0	0	7	0	0	0	0	0	0	0	2	0	0	0	0	0	5	0	0	0	0	0	1	0	1	1	0	0	0	0	2	0	0	0	2	5	0	38	0	0	0	0	0	0	0	1	0	0	0	1	0	0	1	0	0	0	5	0	4	0	0	0	0	3	0	30	2	4	1	0	0	1	0	1	0	0	0	0	0	0	0	0	0	0	0	0	0	4	5	6	0	0	0	0	11	0	0	0	0	0	0	0	0	1	0	0	0	0	1	0	3	4	0	0	0	0	2	0	1	0	8	0	0	0	0	0	0	2	0	0	0	0	0	0	0	3	0	1	0	0	0	0	0	0	0	0	0	128	113	9	0	2	32	2	0	0	0	0	0	0	4	0	2	0	0	0	0	0	0	0	6	0	0	1	2	0	0	82	45	55	2	0	2360	0	118	180	0	0	1	1	0	0	0	0	0	0	0	0	0	0	0	0	0	11642	231	8	6	0	0	0	0	0	0	0	0	1	0	0	0	0	0	0	0	0	1	0	0	0	0	0	0	0	0	0	0	0	0	1	0	0	0	0	0	0	1	0	0	1	0	0	0	0	0	0	0	0	1	1217	474	119	3	41	0	0	0	0	0	1	0	0	0	0	0	0	0	0	751	46	20	33	37	0	0	0	0	99	0	11	0	0	43	99	0	6071	1	0	0	0	10	71	0	0	0	310	3	260	0	4	131	95	868	376	1	1	119	162	0	100	46	144	118	0	9	0	427	290	614	10	3	600	495	0	6	1	0	45	4	5	80	663	11	47	0	65	16	84	43	13	0	104	0	0	0	1	35	3	0	1032	7	20595	29	3	1101	61	0	9	272	130	40	70	61	365	148	0	0	0	0	0	0	0	0	0	0	0	0	30	1	41	6	0	2	6	16	359	23	0	39	116	58	188	89	0	0	0	12	1582	3707	1241	2913	48	2824	8	39	6	96	0	0	29	74	9	31	0	0	0	0	0	0	0	0	0	0	0	0	0	0	38	36	85	19	189	0	21	0	2684	580	378	3	0	27	2645	4	0	0	0	0	0	0	0	11	0	1579	77	0	717	1202	14	22	0	12	177	2429	186	42	56	3	0	0	1	2	1	0	0	0	0	0	0	0	0	0	0	0	0	0	40	125	2	756	779	30	2	0	0	0	1	0	21	9	184	178	87	45	0	0	0	0	60	49	24	1	107	88	270	7	0	0	0	24	342	19	96	0	146	116	87	34	18	22	0	37	204	10	0	0	1	325	0	27	8	89	9	1	8	68	3	9	26	2	21	43	1	0	0	0	127	3	0	0	1824	85	12	79	47	18	0	3	3	20	28	13	285	2	394	68	274	0	9	1	372	12	1	214	4	13	3	24	69	584	1	0	0	1	0	0	0	0	28	70	0	3	1	0	0	394	6	0	11	78	158	0	32	22	14	17	0	148	1	0	25	15	9	81	50	0	225	291	1	42	2	0	1	197	70	11	163	8	3	54	77	0	4450	137	11	207	57	41	20	0	146	3	2	59	96	10	33	17	630	99	0	0	0	0	3	1	78	68	0	0	0	65	10	4	214	14	8	1	31	0	3226	36	280	192	12	0	1	0	120	0	0	177	9	0	920	0	165	10	217	5	30	0	0	37	40	9	1	82	1942	10	0	0	0	0	268	66	2	14	1	1	87	59	48	0	1	0	91	2	0	1	4	1	114	7	178	99	0	14	46	2206	83	11	2	16	104	3832	3	56	130	31	0	119	2	18	64	214	0	37	0	0	0	1	136	217	55	16	287	1	67	0	2	0	77	1	93	24	2	0	46	87	47	93	251	233	28	21	11	31	951	0	0	0	0	0	81	0	10	0	0	45	256	0	28	1	5	26	10	266	42	13	48	948	0	0	28	1	0	0	0	0	0	10	42	0	33	0	22	12	0	0	0	0	0	0	0	0	78	5	1	5	43	11	0	0	5	0	0	35	2	0	16	84	0	0	16	0	0	0	1	0	0	1	2	0	1	0	1	3	14	20	2	594	25	21	8	0	222	488	9	146	3	0	0	0	0	0	31	55	458	4	4	43	7	5316	2	477	458	39	28	192	6	220	6	2	1	28	0	2	112	21	7	53	25	81	40	42	0	6	6	0	413	0	9	22	197	18	132	0	1435	34	35	51	58	162	50	221	1	3	8	9	60	10	44	120	72	38	22	77	8	15	0	0	21	6	87	199	2	0	438	40	0	5	8	3	76	17	148	281	15	24	5	351	1	3	2	0	1	0	22	2	58	105	140	20	33	8	190	0	0	1658	1	15	194	41	56	27	30	6	1	0	2	0	0	0	0	0	35	195	6	0	1	1	0	34	9	2	110	11	0	94	52	105	0	36	0	4	0	1	4	58	673	2	53	2	473	46	69	21	49	108	63	2	2	153	11	4479	15	0	0	0	0	0	53	117	6	11	70	53	0	88	139	261	0	1	25	0	84	0	27	2	63	0	0	0	0	9	14	5	11	1316	3	17	0	1063	46	133	894	1328	25	0	0	0	0	52	7	102	1762	6	0	0	18	0	31	120	0	0	0	15	22	198	2113	4	22	50	494	18	152	2	0	1169	383	14	55	81	199	45	39	32	282	4	3	262	0	0	0	0	0	0	0	0	0	0	0	0	0	0	0	0	0	3	0	0	0	0	13	1	51	0	0	6	0	0	16	108	32	49	2	1	92	138	442	106	0	3	240	24	65	510	3	1	385	3	1	2	0	9	481	5816	1	2	13	0	3	0	6	124	25	12	1	5	0	299	14	0	0	28	0	9	0	0	0	0	2	1745	17	0	383	219	0	49	21	0	48	56	30	119	7	0	0	0	157	90	6	315	628	64	0	1	159	16	7	12	0	27	260	161	2	75	255	194	21	0	30	9	4	61	3	34	0	124	1	3	41	12	966	3846	28	46	111	1	0	1	19	280	15	58	3416	7	38	115	720	33	333	75	0	496	23	0	43	97	49	36	44	1	0	1090	863	209	46	1	13	14	1	8	86	121	4	506	5271	67	60	21	0	0	71	151	7	19	0	315	108	67	20	0	60	33	2080	27	0	0	0	0	4	0	6	100	54	59	48	8	27	10	7	17	0	816	0	9	13	5	0	20	16	6	19	147	114	1	2	7	0	2	17	1	21	48	0	1	20	14	50	22	19	0	872	1	0	0	0	2	0	3372	1	0	53	104	0	10	12	165	2	3	34	0	0	1	3	131	0	1	37	8	16	1	60	160	23	60	2	3	28	19	72	0	7	25	8	202	0	0	306	17	80	70	17	264	29	179	41	0	0	0	0	28	0	4	1232	7	11	0	0	25	105	0	59	4	7	0	0	2	30	13388	0	0	0	0	298	134	4	0	2	0	1	0	0	0	128	0	0	5	23	1	0	0	0	91	1	46	9	44	80	31	0	0	0	2	45	0	43	0	0	5	110	0	34	2	96	2	1	36	14	4	189	0	253	39	1	712	73	218	10	20	0	0	0	0	63	0	40	2	43	4321	0	6	16	0	41	78	119	75	0	20	26	46	9	10	7	35	4	7	193	1	134	0	1	0	70	369	345	37	44	1	0	251	21	10	0	84	506	12	38	612	850	91	30	0	25	29	6	41	58	65	88	3	30	0	15	73	11	3	0	724	43	13	10	37	8	13	1	69	0	133	28	454	0	0	13	2	0	0	4	53	20	13	1664	0	17	141	0	0	0	7	404	0	40	33	4	0	4	34	0	1	45	0	0	0	0	0	42	2	0	38	0	1	0	4	135	21	131	35	12	22	9	18	525	83	112	96	76	0	0	17	36	329	110	10	76	0	0	0	47	0	75	11	550	69	53	14	14	50	1	5	1	0	12	131	39	2	4	24	25	0	0	4	209	24	19	37	7	26	22	117	3	4	31	1	0	14	0	0	1	98	1	0	61	45	213	45	83	112	309	29	0	29	86	1	9	214	64	84	67	66	22	4	4	3854	0	1	0	45	70	0	0	59	147	53	1	1	17	347	222	18	5009	19	6	0	0	1	0	59	15	273	305	2	1365	29	52	5	0	1	57	248	27	36	73	0	0	6	7	4	15	30	0	0	14	80	24	0	0	109	5	1	119	1063	18	0	0	0	2	16	1	62	25	40	1	1	619	55	23	0	5	5	637	9	34	60	0	0	37	36	69	136	2	0	0	20	22	0	4	1010	337	0	19	1	50	87	147	4	3	0	0	0	4	0	0	0	203	26	173	196	0	63	26	145	1	0	0	1	0	1369	0	692	20	3408	0	0	0	3	0	15	12	162	2118	0	0	0	0	0	0	18	0	0	4	1	168	19	0	1611	25	5	36	52	103	29	19	1	0	1	39	0	0	0	490	17	6	25	6	0	0	1	41	0	10	1	106	73	61	124	27	0	99	0	33	2	49	18	202	306	3	13	61	0	141	6	27	198	74	1690	0	0	41	0	0	1	0	0	0	0	0	0	0	0	0	0	1	0	4	7	35	177	14	8	0	28	191	0	9	182	8	964	144	53	0	0	6	0	0	0	0	4	0	187	1	79	0	8	45	6	238	92	99	0	0	0	0	156	0	2	0	0	0	0	0	0	0	0	6	0	0	1	75	0	46	0	2004	7	0	9	0	0	6	22	0	77	60	533	42	99	10	24	92	65	155	48	122	0	52	68	3	0	24	100	47	0	139	48	67	13	90	55	10	0	0	0	0	0	2	1	35	91	3	0	0	0	0	0	10	0	75	18	176	1	0	33	12	24	10	1	0	1	0	2	0	0	0	0	1	15	119	40	664	0	0	97	17	10	0	65	1	15	78	1	5	0	92	18	0	1	12	6	0	2	0	36	0	0	0	11	25	0	1	117	17	3	1	1	0	132	25	145	670	0	72	449	52	0	0	1	0	1	0	1	0	1319	0	1	3091	0	19	0	3	7	18	0	0	19	2	7	1	0	1	0	22	1	68	37	70	0	0	10	170	33	796	32	1	1	13	28	1	11	1	4	14	19	937	6	0	1	6	57	4	28	0	1	11	0	0	0	365	0	67	2	0	47153	0	0	0	0	0	90	49	0	0	0	42	3	0	4	12	0	2	50	0	1	0	0	1	0	0	3	346	33	29	2259	139	34	6	0	3	0	476	45	13	3	0	0	0	12	0	1	0	1	0	171	31	37	19	20	25	5	0	85	4	0	4	13	2953	36	0	1	27	46	0	23	1	39	3	94	7	30	54	444	59	2	1	7	0	32	3	0	5	63	674	5	5	3	574	1	13	24	14	20	84	22	26	33	2346	737	0	22	4	2	0	49	415	3	274	13	0	1	282	976	13	0	317	10	24	33	1894	2	3	0	0	5	0	0	0	0	0	0	0	17	0	12	139	9	39	4	5	0	0	0	0	0	3	3	0	14	1089	3	0	71	0	56	1	0	0	0	0	0	1	111	0	9	24	1611	62	25	42	23	19	77	0	0	0	16	13	36	1	52	0	3	17	15	2	0	0	0	1	0	0	0	0	0	70	2	1	0	40	1017	0	0	122	2	0	11	0	21	12	10	36	1	46	55	0	0	6	0	0	0	1	2	20	14	0	106	36	1	0	15	45	15	0	0	118	28	6716	0	0	3	27	4	94	69	116	13	52	16	127	393	20	73	31	0	4	45	315	40	80	0	270	26	21	51	961	5	325	120	38	2	0	0	8	15	176	2	13	0	0	0	0	0	1	0	0	8	8	1	0	0	5	49	0	0	1	151	36	93	14	1	12	0	168	28	169	18	29	4	120	0	0	0	0	0	3	4	14	62	0	0	3	27	2	98	97	615	3	11	2013	7	31	94	1	1864	48	0	0	0	350	12	1316	0	1	28	0	2	66	28	62	4	2	49	21	2284	40	69	31	17	111	0	0	11	133	15	1	52	4	1648	20	9	17	409	36	0	29	2	19	7	1	59	11	0	29	431	59	13	141	90	0	26	41	3	3	4	16	498	145	2370	8	7	41	88	3058	1	25	1	9	1	4	10	0	15	0	0	0	0	9	7	259	1	4	2	0	83	0	0	3	663	19	191	0	0	0	128	8	136	0	0	6	13	0	72	121	1	2	206	34	284	108	0	0	1	28	12	12	12	60	6	106	21	157	11	27	60	3	0	9298	48	14	108	214	6	6	2	77	164	0	4	0	3	1501	0	43	36	0	84	917	5	6	63	0	42	0	0	2	2	53	2	87	0	99	7	0	0	2	87	53	19	10	0	0	0	0	0	0	12	4	1	7	87	77	0	169	82	0	23	31	104	66	33	24	1623	122	7	0	0	108	180	5	0	6	142	0	5	71	111	2	16	145	33	11	0	1	0	0	0	14	40	0	16	1	13	47	15	309	365	81	0	0	0	1	0	5	0	0	5	3	1	134	0	5	16	131	1813	14	59	0	12	642	0	2	11	13	65	29	1462	0	0	2	15	46	944	8	220	0	0	0	19684	1	51	0	8	0	0	0	0	55	0	3	0	0	399	3	94	1867	3	112	35	33	270	0	1	22	49	1	23	9	1	0	0	17	19	0	0	0	0	0	0	5	3	161	1	0	0	282	0	57	4	4	0	24	88	33	21	1	145	0	2	0	0	0	0	0	0	6	3	9	0	3	0	4	0	14	0	184	21	0	3	65	0	0	0	0	1	508	42	16	18	1	0	0	1	615	50	7	0	1	23	0	27	127	29	0	4	175	2	294	295	107	0	2	0	33	25	170	145	4	16	66	0	0	0	1280	129	1	1	0	0	1339	1	4	2	1	46	304	55	0	140	0	0	17	6	36	8	39	245	7	105	211	97	4	3	0	0	0	217	64	15	38	43	81	15	180	0	0	0	3	165	0	1	19	188	0	25	907	5	0	0	209	277	79	31	23	3	0	0	0	0	305	51	39	67	3	2	0	0	1	0	1	0	0	6	0	30	15	0	0	9	12	24	1	0	160	0	12	52	70	8	56	0	0	1	12	0	1	1	0	3	0	161	9	86	1	359	27	123	44	2	0	5	6	9	8	17	24	1	171	44	192	1	72	1	103	3	1	0	0	8	62	1	5	4753	44	0	21	10	9	3	3	14	23	1	107	19	192	353	27	9	23	11	0	5	47	24	6	123	0	5	6	3	3469	0	210	0	128	0	14	15	0	0	14	77	4	1	1	1	0	0	0	136	13	10	0	47	143	941	0	6	318	2	0	10	6	10	42	0	8	0	24	226	425	88	565	488	28	52	615	0	1	0	3	7	7	0	0	4	17	766	23	0	0	1	227	12	16	1	12	72	4	44	1	1	48	15	2	71	8	0	0	100	455	0	0	15	2730	4	852	26	56	118	6	3	128	6	0	13	19	29	8	39	15	2128	2	1	174	163	0	55	10	613	0	20	2	21	3	222	38	322	9	0	0	0	0	1	91	0	2	0	1	2	0	0	513	25	1943	12	76	97	661	48	0	0	1	6	4	572	59	10	2	0	0	0	165	658	2	42	295	0	0	1	4	1	0	3	23	12	0	140	48	15	0	2	0	1	1043	309	641	4	2	0	0	0	0	0	0	0	0	147	0	19	61	115	16	0	0	63	37	0	0	3	12	47	0	28	58	7	123	55	0	2	67	124	29	48	21	0	0	0	26	28	9	0	0	0	0	2	95	45	241	0	0	2	571	57	4	9	0	0	0	3	0	27	23	4804	127	112	944	49	3	0	0	59	0	0	1	3	1	0	0	0	0	0	0	0	14	85	17	0	0	2	1	0	9	8	107	0	0	42	34	16	94	102	19	49	4	31	24	21	0	0	1	58	17	123	304	13	800	162	15	26	2	8	3	0	2	0	1	0	0	0	32	14	37	303	0	1
"SAMN10862581"	2	0	0	0	0	0	0	0	0	0	5	14	765	20	7	0	2	0	0	0	0	0	0	0	0	17	0	99	421	1	0	346470	0	0	0	0	5	47	9	5	15	18	223	154	49	0	31	0	0	0	9	7	69	0	0	32	1195	61	21	8	0	1	2	9	0	87	1	0	0	8	884	1	18	7	2	0	32	581	0	6	1	1	0	4	2	0	0	1	0	1	0	0	2	0	0	57	6	14	1	59	60	16	25	19	1	35	0	42	15	1	5	0	47	0	6	0	0	88	6	0	15	28	12	71	0	0	0	2	1	0	41	830	0	0	26	5	1	24	3	26	43	33	28	9	81	13	16	9	0	9	3	126	0	14	3	63	17	156	47	20	7	23	17	0	59	40	14	133	2	102	54	0	43	47	168	1780	1112	50	109	0	4	36	22	0	0	41	0	21	9	0	6	4	0	12	12	12	57	1	47	156	33	6	0	39	21	1	23	722	4	26	0	5	12	17	3	12	20	0	28	83	31	4	21	133	5	7	10	15	1	22	0	0	0	277	11	6	17	1	13	0	0	14	2	0	0	144	25	1	38	4	9	6	24	0	2	0	8	23	304	0	0	0	0	1	2	0	0	0	0	2	0	0	0	0	1	66	0	0	0	1	0	0	0	0	0	65	4	0	2	0	0	0	0	0	9	18	1	0	0	102	56	9	0	2	0	7	0	0	7	134	5	1	0	324	0	150	99	9	1764	0	6	49	1	70	5	0	1	0	37	0	2	4	5	1	0	0	6	0	0	0	0	62	8	9	2	8	3	5	215	5	0	8	0	17	163	1	20	37	0	235	397	0	0	0	0	0	57	42	24	0	0	0	0	0	0	0	1	40	0	1	4	22	0	0	0	1	0	64	14	1	10	267	206	376	4	0	42	3	59	26	0	187	5	7	42	637	0	19	4	0	3	0	90	0	0	0	0	1	0	0	0	87	294	3	788	54	8	80	0	0	60	108	8	26	20	112	10	8	2	69	0	4	35	10	1	0	0	531	8	144	51	0	1	0	66	67	0	0	0	1	2	1	3	2650	0	5	1	1	1	9	34	25	67	6	5	10	1	0	27	11	17	399	9	1177	0	35	0	1	435	4	63	31	90	2	0	1	4	42	11	55	3	5	1	0	2	0	41	0	0	1	2173	0	0	1	5	0	12	1	125	6	19	8	0	0	0	12	1	11	0	218	59	155	58	72	30	0	4	8	4	0	0	2	130	0	19	49	339	19	157	42	26	20	1	4	5	21	159	68	10	0	25	15	12	0	0	6	167	1	35	0	0	0	58	108	97	14	20	0	0	1	69	0	1	67	1	3	18	13	549	172	29	46	0	10	152	0	11	6	30	10	419	7	48	0	3	102	11	20	16	10	1	0	64	36	75	1	9	0	14	4	38	74	120	0	35	0	96	1	0	1	5	0	14	12	0	0	14	4	27	6	2	0	0	2	0	0	0	26	6	80	1	0	259	8	47	1	4	0	145	6	1	2	41	7	0	8	36	0	4	6	0	0	1	0	0	13	0	1	1	1	0	35	24	137	0	67	127	0	496	178	15	0	4	160	18	0	27	75	3	19	3	0	0	2	6	0	1	3	28	9	45	0	6	100	2	223	3	61	99	2750	4	64	0	7	12	0	0	0	0	0	9	60	430	0	51	26	23	1	0	0	23	0	0	0	31	2	8	0	18	0	6	20	6	0	1	1	1284	203	2	1	1465	14	14	25	29	1	1	0	8	49	12	35	2	0	10	3	21	2	52	96	10	4	29	1	0	1	0	2	0	0	0	0	1	0	3	14	74	5	6	0	5	0	81	0	0	0	0	1	0	7	0	15	1	1	1	2	62	0	0	31	144	0	73	0	0	0	0	2	0	0	0	0	0	0	0	0	0	0	0	0	0	0	0	0	0	0	0	0	0	0	0	0	0	0	0	0	8	14	0	0	9	125	0	181	7	15	3	34	590	3	0	18	0	374	0	0	0	22	20	2	5	265	1	14	15	14	24	14	24	0	88	199	8	23	1626	0	36	126	40	1	2	130	5	35	31	11	16	0	0	0	62	56	129	31	180	2	1	7	30	9	60	28	26	11	18	1	15	8	14	999	35	0	0	7	6	12	2	3	0	25	0	0	2	13	0	2	41	89	13	2	16	996	7	2	315	2	25	10	32	0	199	2	0	85	212	0	0	16	8	0	7	10	38	1	1	1	10	3	0	10	3	96	2	59	0	12	7	0	264	28	45	5	1	2	0	2	27	0	35	0	1	2048	21	7	121	8	0	1	5	3	397	24	34	41	6	1155	0	0	0	0	38	0	0	44	0	0	0	212	179	8	7	4	151	114	282	2	0	207	0	8	35	775	0	0	220	52	5	13	74	640	1	0	17	86	112	8	50	0	49	30	0	1	22	20	0	14	8	43	72	0	0	6	0	3	7	0	0	0	2	0	1	0	106	0	0	77	5	31	0	1	3	8	0	0	1	3	5	20	9	0	1466	47	0	6	0	0	7	0	2	4	2	3	10	59	1	0	0	0	0	1957	29	3	0	3	17	7	2	3	9	12	0	5	1	1	1	10	9	18	8	0	10	194	13	84	7	28	3	0	1	102	428	1	0	0	33	1	1	12081	0	2	4	1	0	214	6	88	8	74	16	3	33	3	4	234	83	0	200	109	5	0	0	17	660	82	155	71	10	24	4	8	3	0	16	262	8	1	29	1	0	95	1	0	4	94	0	0	0	5	0	1	82	3	5	0	26	709	1	1	26	38	12	17	0	4	0	2	0	17	4	14	17	0	10	3	3	0	1	311	21	1	0	23	36	0	6	2	0	238	45	7	0	4	1	1	12	47	5	0	0	3	231	98	0	6	299	0	2	0	4	0	6	322	27	1	9	0	7	1	1	10	1	54	7	18	13	15	96	18	3	5	0	48	69	25	1	0	347	0	36	395	0	0	59	25	52	109	20	24	2	5	141	1821	2	0	29	12	0	52	0	0	0	2	2	0	0	1799	0	36	7	20	4	0	21	32	1	0	0	0	6	9	17	8	18	0	50	0	30	7	2	76	20	17	3	30	92	5	46	63	56	155	116	65	26	338	10	15	2	11	0	0	0	0	74	336	4	0	0	1	8	52	6195	393	10	0	5	0	0	11	9	19	0	0	84	1	7	21	33	0	0	0	1	13	7	394	3	0	4	0	2	0	0	0	29	293	16	0	0	0	3	63	1	0	0	12	0	11	0	6	2	0	0	0	0	5	1	73	0	0	36	16	2	0	0	86	10	105	0	0	150	1	0	1838	0	7	0	1	25	0	0	15	131	2	0	0	0	0	0	0	851	3	180	0	25	120	9	180	1	0	0	9	465	114	667	26	6	0	0	8	11	3	0	59	36	12	0	0	0	0	0	3	13	14	0	2	58	220	1	3	0	3	2	0	1293	14	7	203	16	8	35	7	0	53	7	4	2	0	4	0	1	4	1	58	83	2	16	16	18	112	4	29	15	102	13	31	1	111	1	5	20	0	6	5	39	62	0	907	143	8	2	58	9	28	7	27	2	33	803	4	0	1	1	11	13	0	11	1	111	0	153	39	0	0	1	54	196	11	253	84	0	23	4	95	4	75	67	45	5	15	4	222	12	15	1	4	4	3	0	0	0	10	162	0	6	3	7	1	3	57	470	10	0	22	326	2	2	0	920	0	23	3	0	20	1	2	2	0	0	137	0	0	8	177	31	4	7	5	3	0	2	66	0	1256	0	0	489	5	418	0	1	0	0	0	11	5	40	0	8	0	1	13	0	4	51	7	242	17	0	0	1086	2	0	0	5	0	42	2	28	0	0	12	1	0	1042	0	5	10	8	0	1	2	0	1	0	37	105	1	0	1	0	2	29	0	3	764	0	0	0	0	0	8	0	2	7	0	110	0	4	0	32	0	13	7	1288	1	90	6	12	1827	3	2	4	105	0	3	91	3	0	0	3	0	0	25	156	8	0	0	48	3	0	83	0	8	0	2	6	121	0	0	1	1	0	0	2	1	51	0	15	4	100	157	3	1	12	0	8	7	1	1	43	0	0	0	0	0	0	32	1	17	80	81	0	0	0	40	17	37	11	57	344	0	9	31	0	0	1	60	330	0	25	0	13	39	0	2	81	6	10	29	35	2	20	148	19	0	0	9	0	0	0	0	9	12	0	0	4	14	69	5	10	31	4	245	2	1	1	0	1	3	29	6	55	0	1	1	66	0	0	0	17	719	11	20	2	0	31	0	1	24	2	9	2	4	11	3	11	30	1	2	15	61	0	0	0	0	123	1	2	77	34	8	0	0	2	1	8	39	23	0	218	0	248	2473	16	0	0	0	0	0	27	307	0	6	3	99	1	6	0	19	5	17	66	0	0	0	1	0	0	0	2	0	0	0	1	3	0	0	7	0	0	9	8	3	0	1	14	2	0	16	1	17	0	374	26	4	19	26	0	0	0	0	1	0	0	0	0	2	0	1	0	0	5	12	25	16	3	4	12	0	322	0	0	0	0	0	1	1	3	5	0	0	0	0	5	0	0	0	0	0	3	0	2	2	0	0	0	0	0	0	1	36	2	14	2	0	4	1	75	1	24	0	2	92	18	8	32	123	157	29	11	4	0	96	4	1	121	210	291	0	333	0	10	10	11	42	0	10	6	30	0	60	0	59	0	1	108	179	37	384	18	3	0	971	56	3	19	1	0	2	367	218	18	1	0	0	4	1	2	17	0	0	131	0	0	0	0	0	0	6	2	3	0	441	7	0	1	72	28	7	7	0	0	9	0	0	0	0	51	0	2	63	16	44	4	0	21	0	19	3	0	1	0	4	0	1	0	1	6	12	0	0	1	0	122	7	6	16	9	1	3	1	3	1	8	79	4	7	0	13	34	1	2	5	15	0	1	6	0	9	2	32	1	0	0	305	69	113	2	14	29	0	33	98	1	2	39	139	111	43	15	0	4	2	0	18	0	0	40	2	0	0	122	89	32	0	6	0	12	12	176	18	4	0	0	0	0	15	3	12	21	6	0	0	77	27	20	172	79	15	0	0	0	85	1	2	2	1570	11	75	37	103	273	5	360	361	1	0	4	0	9	18	0	0	10	73	11	2	0	0	1	1	0	79	0	35	0	12	8	0	9	5	3	9	18	4	5	2	13	34	46	12	10	1	0	0	0	907	55	599	304	22	3	0	0	0	0	2	0	35	22	361	6	9	2	8	23	25	15	0	32	17	4	34	3	4	1	0	3	27	29	1	0	0	21	0	1	1	1	10	2	8	13	5	107	1	2	3	12	19	1	7	0	12	92	21	421	14	783	163	4	109	3	1	122	24	5	22	2	3	13	5	0	0	0	7	45	2	1	8	0	20	8	1	20	6	393	0	0	3	52	21	63	0	41	7	0	8	0	2	114	4	4	5	16	0	0	11	2	12	13	0	173	0	0	4	0	50	3	1	57	8	1	5	545	2	99	4	20	173	0	3	0	0	0	2	10	0	0	0	14	2	3	2	0	0	2	0	0	0	0	0	0	0	6	2	1	0	1	27	0	20	7	0	1	37	8	0	29	117	0	0	0	0	2	2374	29	2	0	15	43	13	829	29	67	25	24	0	0	0	0	0	0	4	0	1	0	0	1	43	2	0	0	0	0	0	0	5	91	1	2	0	0	0	2	0	0	0	0	1	11	1	0	9	31	213	14	78	21	45	66	3	0	33	6	5	68	5	2	6	2	1	100	3	80	5	351	5	2	3	0	0	0	0	0	1	0	23	0	0	48	16	0	0	11	0	3130	84	54	25	82	2	1	0	0	0	0	18	4	1	11	0	74	57	159	2	0	0	0	1	31	0	32	37	0	2	0	0	125	5	51	0	0	5	6	627	0	12	0	0	4	6	0	8	79	38	0	0	0	2	7	6	15	2255	0	0	0	48	39	16	1	0	0	35	10	0	0	23	4	11	4	0	11	3	0	4	5	0	0	0	59	3	142	4	1	320	5	1	0	0	0	16	22	2	8	1	0	37	1251	27	1	38	0	37	24	0	9	18	32	20	0	0	0	0	0	0	20	203	21	2	3	0	98	86	7	54	5	4	61	532	0	25	14	1	10	163	81	0	54	24	21	11	0	24	10	231	35	18	15	0	1	15	10	14	33	13	70	14	1	1	87	19	3	5	0	24	1184	1	2	41	30	31	197	1	2	2	11	861	5	264	303	211	26	10	19	9	119	71	15	42	16	6	13	2	39	21	0	0	0	86	8	8	0	7	2	3	456	11984	37	14	5	69	2	173	9	0	7	5	2	0	7	6	32	0	0	0	355	1	10	25	3	3	77	0	59	0	0	0	56	12	29	1	0	0	0	65	26	4	5	0	0	0	8	1	0	1	0	35	0	5	41	3	1119	3	0	0	5	0	3	65	2	0	31	0	10	1	583	8	3	23	0	15	4	19	14	0	0	4	1	70	2	1	10	7	15	5	0	20	22	4	50	0	1	0	42	0	0	0	1359	13	3201	3	8	3	17	6	3	3	288	77	1	3	19	14	15	20	71	206	0	6	91	0	0	0	65	0	23	4	11	4	7	12	0	2	0	85	11	28	125	0	2	0	8	0	9	1	2	2	4	14	9	49	5	0	0	0	7	31	6	2	0	0	30	22	3	52	1	1	0	38	4	0	0	648	0	64	0	28	0	1	0	110	16	170	0	0	21	1	5	6	25	188	58	11	21	2669	13	13	5	2	1	2	0	0	11	0	0	0	1	24	2	0	1	214	3	0	0	1	0	5	0	1	0	0	0	0	0	167	36	14	23	0	0	39	0	32	14	140	0	66	212	6	1	5	3	0	28	0	5	0	1	0	0	3	0	26	6	0	55	0	7	5	0	3	0	115	22	0	0	0	0	0	3	0	536	90	0	221	13	0	1	6	3646	1	3	0	16	15	4	61	0	279	0	0	7	6	1	0	0	0	4	0	9	0	231	8	9	71	3	19	35	2	3	7	122	3	2	68	0	63	120	10	0	0	117	1	0	0	0	11	10	19	0	1	0	51	0	0	381	0	0	614	0	0	0	0	66	0	2088	5	9	1	0	0	0	8	8	2	1	3	0	0	173	0	0	0	0	0	8	0	1	269	13	21	0	0	8	11	1	123	12	94	0	204	4	15	93	0	82	0	0	0	2	0	60	0	209	31	0	0	0	0	0	1	0	7	246	100	0	0	2	7	0	2	46	14	0	565	147	0	1	1	0	8	0	6	34	1	0	24	15	0	0	0	0	29	4	0	4	653	0	13	30	8	6	7	0	12	12	20	0	0	0	12	0	723	0	38	23	1	1	8	114	29	2	45	686	0	0	99	1	21	2	1	0	0	12	5	5	696	0	5	0	154	2	2	15	1	9	0	196	561	490	0	2	6	0	978	72	102	0	7	8	4	12	23	840	17	15	658	0	25	6	20	3	6	16	1	1	7	66	237	0	9	2	1	0	2	5	1	247	17	34	26	17	8	22	51	2	0	6	0	12	1	4	13	140	21	0	1	4	5	0	0	135	0	1	0	18	0	7	0	4	0	0	1	53	1	26	0	1	1	40	0	5	3	85	343	1	194	0	1	1	1	0	13	2	33	46	3	4	31	4	0	0	2	22	16	87	0	0	25	6	44	13	107	0	563	0	0	0	0	0	7	58	1	1	4	0	0	0	0	0	8	20	282	10	0	178	4	92	0	0	40	7	4	0	8	64	0	0	2	11	5	0	47	5	64	40	11	0	1	1	0	1	239	7	0	0	284	1721	6	2	36	53	3	0	4	151	136	12	7	14	0	72	0	25	0	0	158	226	2	19	146	6	28	3	0	11	22	0	0	11	12	3	0	0	0	0	0	3	1	3	1	0	2	22	0	0	0	0	19	12	6	0	0	2	1	59	0	0	0	0	0	1	0	0	0	0	36	4	1	0	39	0	0	32	0	0	0	0	0	1	0	0	0	0	9	0	0	24	5	4	1	1	0	0	1	0	0	0	0	0	0	0	0	149	5	31	2	0	0	6	0	75	10	0	2	7	34	1	3	153	3	2	0	4	0	0	2	1	21	51	4	3	3	3	8	13	1	630	0	460	3	77	1	9	0	0	17	0	1	85	0	3	27	6	0	2	17	2	2	7	7	16	107	0	429	62	0	12	2	83	2	99	0	16	29	0	7	97	0	30	1	9	3	0	7	0	10	13	103	14	53	0	0	0	0	0	19	5	0	0	19	8	9	1	402	11	12	0	64	4	4	3	1	182	0	542	5	598	22	15	164	0	2	1	1	120	2	0	2	1	0	1	0	36	20	0	0	0	27	0	3	3	4	2	3	1	4	0	5	13	18	14	0	0	0	0	21	0	14	1	0	0	0	14	3	0	0	26	17	24	2	13	23	0	92	45	12	8	0	8	0	5	4	0	5	221	0	1	5	1	7	93	17	0	0	7	0	5	230	1	1	5	1521	0	0	25	2	2	0	26	0	0	1	0	0	0	1	28	26	0	0	2	7	26	23	4	23	0	0	33	0	1	0	0	23	14	0	0	18	11	4	7	31	0	0	15	11	115	119	34	10	5	624	1485	5	92	9	0	524	514	46	0	0	0	0	0	8	23	0	36	0	1	245	34	206	4	1	0	9	5	5	15	1	0	5	3	125	9	128	5	11	0	461	22	0	11	32	16	0	18	15	0	15	6	3	3	61	0	98	1	0	4	44	0	1927	18	2	1	1	0	1	17	46	13	37	5	8	4	5	0	7	0	0	13	142	2	0	14	3	0	17	0	0	0	0	4	13	0	2	0	0	6	0	9	0	2	112	0	0	0	7	114	7	1	4	25	210	8	0	29	0	288	0	94	238	248	106	0	1	1	61	1	0	0	2162	13	3	7	0	0	2	0	16	13	18	0	0	0	0	2	41	0	0	2	0	1	16	1	5	58	0	7	79	20	8	28	0	8	12	25	0	0	2	18	10	970	15	16	5	33	0	51	146	3	0	64	2	3	17	1	6	7	12	99	0	0	0	0	218	27	50	1	14	0	3	37	45	0	0	0	10	185	0	390	7	144	0	0	3	0	0	0	19	0	6	1	20	0	4	18	12	7	12	7	0	2	4	7	5	0	3	0	14	6	0	8	0	0	18	2	3	19	61	595	0	0	0	0	0	0	0	0	1	7	3	3	0	10	37	440	0	15	133	0	0	116	0	2	109	1	0	47	172	12	120	66	23	245	0	0	14	0	12	18	130	149	0	0	0	0	0	0	0	1	14	4	1	9	36	8	58	68	364	1	26	42	4	12	64	9	0	259	11	25	0	42	65	0	5	18	38	190	0	23	2	6	22	31	4	5	319	1	16	2	25	14	6	0	128	79	6	79	8	10	6	1	36	5	1	14	41	35	37	2	238	37	0	134	0	8	8	563	98	18	0	8	0	0	0	2	1	3	0	0	0	0	0	1	3	0	29	1	19	0	15	5	0	0	724	23	4	0	0	0	0	579	42	8	9	0	55	46	19	5	279	21	0	0	0	18	119	9	0	154	0	1	1	0	12	3	31	106	537	0	1	0	0	6	0	2	0	14	9	0	2	0	1	2	0	13	6	0	3	4	7	3	0	34	1	46	27	13	2	18	14	5	82	0	89	134	2	1	3	7	0	0	111	0	0	14	2	5	180	42	2	5	37	77	33	15	27	15	0	0	8	70	4	22	96	1	0	2	33	138	11	0	1	30	0	0	0	1	6	15	14	3	11	6	20	24	2	5	8	27	3	36	40	0	0	0	44	17	1	44	8	123	65	45	63	612	0	15	0	22	2	12	0	3	17	0	2	23	26	0	21	0	1	171	0	2	17	1	41	23	0	22	10	6	1	24	0	0	538	956	34	1270	0	1	18	14	0	0	1	0	0	0	0	0	0	0	0	0	0	64	42	18	5	0	0	184	0	146	0	0	0	2	1	1	0	123	0	5697	10	0	1	1	14	0	0	175	4	0	0	2	0	0	0	0	0	0	0	55	0	0	19	0	0	0	0	0	0	0	0	2	60	0	16	6	5	1	19	0	0	0	0	0	2	146	0	48	54	0	0	1	2	731	4	0	0	0	0	16	17	28	5	0	14	20	2	0	0	1	0	2	12	15	2	54	0	11	8	23	2	0	6	1	0	0	0	0	0	92	0	0	60	21	323	7	8	0	14	53	13	9	2	26	36	6	0	2	11	2	0	0	0	1	30	77	7	305	27	120	0	63	46	0	0	0	32	1397	396	16	20	9	0	20	0	163	8	74	3	5	14	9	0	10	11	7	2	1	27	0	0	0	3	42	3	7	115	0	0	0	4	37	22	0	2	2	0	4	1	5	47	9	33	10	2	23	1	431	0	17	0	0	17	0	2	37	24	13	20	8	9	119	4	132	122	0	5	19	464	38	67	87	4	341	33	0	494	5	1019	7	38	1	244	11	18	0	482	0	16	7	9	20	11	8	0	0	6	21	22	9	0	0	72	1017	15	0	295	0	1	33	363	0	9	0	0	17	0	0	0	33	13	3	3	1508	3215	4	2	0	0	0	6	46	118	36	37	43	15	0	2	3	18	7	1	0	0	9	0	24	9	0	0	0	0	1	0	61	2	15	25	0	6	1	1196	11	1	1022	21	44	1	0	10	0	79	7	23	25	38	1	0	0	5	6	3007	19	49	3	0	0	6	5	7	3	4	913	43	0	16	5	1	1730	74	6	22	16	0	0	2	0	40	1907	9	0	42	10	9	1553	0	0	0	1	4	0	81	1	0	0	1	0	92	11	0	2	1	0	0	1	60	7	1	65	1	0	0	0	0	1	1	22	492	0	3	0	0	1	132	139	1	5	1	1927	34	4	4	0	83	748	1308	0	6	0	1	1	4	13	1	6	11	0	15	43	170	2	1	0	0	0	2	0	34	9	176	14	0	0	0	0	1	1	29	0	0	3263	0	13	0	2	3	14	3	0	0	0	78	2	0	0	137	1483	1912	27	43	0	5	2	0	13	8	0	16	81	5	25	19	2	105	231	44	1	0	36	30	87	8	0	27	29	43	1181	8	0	1	0	7	3	50	120	269	12	41	0	122	14	4	0	3392	1	0	0	0	0	1	36	1	4	0	0	2	0	0	2	55	36	0	1156	2	175	42	18	0	10	1	0	0	0	0	0	0	0	0	449	0	0	1	34	2	6	0	0	0	0	0	0	55	0	0	0	0	0	62	0	0	0	92	2	15	5	15	1	24	11	0	0	0	26	15	0	37	6	317	108	129	0	2	12	34	10	1	5	20	13	8	0	95	210	17	92	105	125	149	22	81	0	0	1	4	15	17	124	26	0	132	1	1	35	2	0	5	0	0	4	0	0	0	226	153	3	1	30	1	0	0	0	0	0	0	0	0	14	175	37	1439	0	0	13	7	0	124	11	14	5	0	41	0	1	0	12	48	0	0	806	1	19	9	0	0	0	0	26	0	0	88	32	5035	0	0	0	45	0	1	1	23	12	14	0	0	9	1214	30	0	5	64	4	73	0	0	35	0	7	0	0	0	26	3	0	53	0	0	10	0	0	0	10	0	0	0	0	8	6	1	0	330	0	0	0	0	0	0	13	21	80	0	0	2	3	2	0	0	0	0	0	35	0	0	2	0	40	0	0	0	319	3	11	5	46	0	1	0	0	0	804	291	12	12	0	1	0	0	6	0	0	0	36	26	2634	0	12	12	106	4	5	29	0	0	4	0	9	0	0	43	34	48	0	0	2	30	4	0	0	5	1	19	0	0	167	0	17	5	1	0	122	387	0	19	37	398	0	1359	251	17	120	0	1118	1	10	5	10	0	134	0	71	797	44	77	32	75	130	9	348	6	1	137	0	4	70	84	392	860	381	165	5	4	13	33	0	38	0	41	119	14	0	16	17	3	0	56	7	99	1145	2	9	5	1	14	48	14	20	30	0	0	2	4	2	1	0	0	1	15	32	17	126	12	26	46	41	1	4	17	105	0	0	1	0	0	0	0	0	0	0	0	542	0	0	0	116	22	2	109	4	17	3	319	4	9	3	0	0	0	0	0	0	0	0	0	0	0	0	0	0	0	1	0	3	1	1	9	0	0	9	14	1	7	12	46	51	0	0	1	0	0	1	2	2	15	55	165	54	0	16	616	16	157	0	1	1	33	147	9	122	0	291	8	8	224	10	26	711	13	0	3	0	0	78	51	0	23	7	72	0	24	3	8	18	44	53	9	14	0	0	19	225	0	2596	894	19	67	11	43	38	46	10	8	0	0	0	2	111	29	0	0	58	2	0	9	13	7	0	4	17	0	195	10	15	2	14	152	0	1	60	8	0	0	1	0	0	0	3	0	0	28	25	0	25	6	15	81	39	0	51	5	0	1	0	0	0	0	0	0	0	32	10	1629	36	539	160	0	3	71	0	167	8	160	0	651	18	186	17651	0	190	0	229	14	127	0	2	0	0	0	320	0	2	10	17	3	2	12	0	2	5	23	2	18	350	0	17	0	17	28	0	0	3	0	267	55	4	0	0	14	57	15	169	0	8	77	2	0	0	0	1	5	41	56	25	94	14	14	0	1	19	12	0	4	1	8	13	2	0	0	350	9	76	1	3	8	37	1	459	5	10	8	8	1	1	0	17	29	185	3	2	71	9	1	1	1	0	164	23	45	11	20	2	64	0	15	1	3	2	1	0	0	11	25	12	2	0	30	45	19	12	0	1	0	32	1	26	8	0	0	24	93	116	11	2	53	374	0	0	1	8	757	495	14	28	20	5	4	314	0	0	30	1539	0	1	24	0	6	0	1	2	0	3	12	0	3	491	19	1012	4	41	0	4	24	476	0	0	0	0	16	0	7	0	189	1	102	9	8	0	66	32	24	0	2	0	0	71	24	1153	65	0	107	0	0	0	0	2	3	1	0	0	5	1	0	0	13	55	8	37	326	57	10	0	228	589	0	0	1	3	10	43	21	38	0	0	0	2	0	0	50	0	0	10	7	1	9	0	1019	1	11	20	0	309	9	4	117	55	0	43	12	2	23	27	1	0	9	5	1	2	13	0	2	1	34	3	28	0	1	35	0	49	1	4	2	9	1	37	184	3	1	21	0	36	130	63	19	3	1	148	3	407	0	12	2	16	0	20	28	4	2	1504	1	20	3	3	1	0	0	0	15	385	1155	27	0	6	3	1	1	5	0	1	33	0	0	0	0	0	0	0	0	0	1	0	0	0	0	0	77	1	4	27	25	45	62	2	7	0	5	11	50	11	63	0	5	0	29	15	20	1	0	1	18	8	0	48	36	1	16	94	1	0	0	0	79	3	7	46	9	7	2	10	0	89	43	1	0	25	137	0	34	11	6	69	0	421	81	477	0	0	0	29	0	0	1	0	0	0	7	89	128	15	1	155	68	0	2	2	1	24	0	0	4	1140	299	3	12	2	0	4	0	42	0	4	4	5	21	0	0	1	18	2	1	0	280	5	18	18	0	0	10	10	2	2	2	1321	5	22	1	1562	1	15	0	0	25	0	13	189	299	1127	1	0	0	0	14	1	5	2	0	2	0	4	100	6	326	17	0	0	2	0	74	0	599	1	1	12	0	7	1	0	121	9	1	0	0	45	0	53	0	0	2	72	78	30	3	3	0	5	466	39	0	1	0	985	22	8	15	107	50	7	2	2	12	2	5	50	210	522	3	30	1261	38	54	0	24	0	3	0	15	0	47	23	7	0	245	52	0	9	0	0	0	0	0	19	0	0	107	6	9	3	7	1017	5	32	125	5	0	2	24	0	18	0	2	8	0	0	8	12	1	34	85	0	0	0	8	0	0	0	0	0	777	12	2	32	16	2	3	3	0	42	18	16	0	1	1	19	0	0	21	7	0	3	0	13	9	113	35	1	0	1	13	98	0	373	0	0	75	14	6	53	7	16	91	3	0	58	0	2	853	2	12	0	0	19	11	0	0	0	0	3	3	150	0	12	192	10	3	34	0	0	39	11	80	0	18	0	33	2	36	22	4	0	268	72	113	51	9	48	12	29	16	17	0	0	0	0	0	166	17	0	163	241	90	1238	0	25	433	6	9	32	1416	13	73	0	19	31	0	54	1	0	495	0	548	69	24	0	0	10	1	0	0	0	27	19	0	558	1	0	0	535	0	1	99	24	0	4	1	12	0	0	0	0	0	2	0	0	0	2	9	107	1	1	28	0	2	32	7	364	0	43	747	9	25	0	0	0	0	1	0	0	0	3	257	35	2	6	29	65	11	0	0	3053	525	0	0	3	1	14	112	43	65	3	6	25	1	56	1	1	0	569	0	0	88	0	13	0	2	18	14	0	2	13	47	91	0	0	55	7	0	0	29	29	60	131	1	1	10	3	33	10	0	0	5	13	0	0	0	206	42	1	0	0	0	10	36	4	17	51	3	121	2	28	1	0	0	78	0	0	0	0	1	0	0	0	345	4	1	0	111	0	0	0	0	0	27	40	4	26	13	40	2	0	9	18	17	10	0	2	0	2	48	8	0	0	0	35	180	0	0	7	0	0	31	0	3	23	1	6	0	0	42	41	2872	0	0	0	1	0	526	7	1	674	60	2	16	8	10	2055	25	25	0	0	47	3	19	0	13	0	45	0	19	11	27	8	1	6	1	0	0	183	0	401	16	0	1	36	1	0	0	0	1943	24	10	24	5	0	0	755	6	3	0	0	49	136	14	94	8	0	0	0	0	0	0	0	0	0	6	106	0	2	9	1	0	0	0	0	0	35	0	3	0	17	37	0	2	24	0	262	3	242	0	0	0	0	0	2	0	0	2	0	0	15	2	18	1	22	4	12	51	1	0	0	0	2	0	0	0	0	0	0	0	0	0	0	0	23	1	34	1	2	117	0	6	0	13	561	64	3	1	5	24	161	13	15	10	120	183	0	33	9	10	2	18	44	17	148	6	25	10	43	41	6	75	9	3	8	11	20	9	0	0	0	0	0	0	0	0	0	0	0	130	2	12	0	7	0	150	2	0	11	1	14	24	1	0	1	4112	0	0	138	10	0	4	10	335	18	0	28	2	22	136	36	40	35	67	2	1	0	100	0	36	10	1	104	14	40	41	1350	90	7	0	57	46	5	0	5	3	1	2	23	1	8	15	0	1	601	1	6	195	0	10	2	0	66	943	1	15	196	130	0	43	1	0	0	6	1	74	197	0	42	320	1	0	0	0	0	4	7	17	69	26	40	337	24	19	0	3	0	15	74	8	0	24	3	58	8	6	6	7	0	14	0	15	64	23	55	8	0	79	0	3	1	42	62	50	59	395	6	0	23	17	37	7	0	186	56	5	0	0	8	189	1	0	0	4	57	67	1	40	0	0	1341	1	12	1	17	2	3	46	0	43	21	2	0	0	8	18	0	0	0	1	32	18	0	7	116	0	0	0	2	289	0	53	12	0	69	0	27	4	2	15	45	0	0	335	5	0	0	50	4	0	0	0	1	2	0	0	0	0	1	17	3	216	0	0	1	34	2	12	18	36	0	25	2	2	139	16	0	6	0	67	0	5	0	1	0	0	13	17	45	43	10	12	27	7	33	45	0	1	39	3	0	24	85	1	58	0	3	41	0	15	0	8	6	2	9	86	35	82	9	0	0	0	1110	25	0	0	30	20	0	32	13	0	6	2	105	1610	37	24	2	0	42	29	16	1	33	29	45	101	9	7	10	0	0	216	0	91	33	30	6	24	0	20	0	3	196	28	4	87	316	55	123	2	3	0	15	2	0	2	6	4	58	2	3	46	2	36	875	196	10	0	0	1	1	43	0	2	4	63	25	6	12	0	36	3	51	83	8	21	0	0	3	0	0	0	0	10	42	0	289	52	109	13	0	0	26	10	0	320	28	0	12	28	103	1	1	152	42	10	92	45	59	12	69	138	6	25	126	6	0	22	16	58	44	29	0	97	2051	24	2	0	0	0	0	0	1596	87	22	2	143	20	20	32	2	0	18	374	74	0	55	70	0	2	0	0	7	1	0	0	1	0	0	0	0	0	0	0	0	72	12	23	0	90	6	0	346	88	0	0	3	91	0	122	30	5	127	0	54	29	1052	0	4	319	51	62	1	22	42	192	47	118	441	162	81	0	0	0	0	0	16	0	97	7	5	12	23	0	0	3	79	23	441	13	27	1	18	0	0	15	57	24	22	1	275	145	0	0	110	20	124	19	0	0	96	4	11	68	183	2	23	1	1	0	9	2	2	14	13	11	0	5	0	0	3	3	104	31	3	22	11	8	15	0	5	12	69	4362	6	17	0	83	0	135	1353	0	0	300	0	13	0	6	358	0	5	28	19	36	19	0	0	3	2	0	0	61	27	8	10	122	5	11	651	9	98	30	0	14	16	7	65	86	3	14	3	0	101	64	460	979	2	4	99	77	43	579	0	143	9	151	2	8	10	108	372	0	35	24	25	8	35	28	0	0	3	15	0	1	0	0	24	5	1	0	68	8	11	22	10	47	21	0	1	0	0	33	8	0	3	148	0	23	44	0	1	104	0	0	0	1	0	0	0	0	0	0	0	1	53	72	0	4	0	0	0	2	63	0	3	149	722	15	0	943	0	0	9	190	16	0	199	516	30	1	22	0	0	202	14	2	25	50	5	6	412	9	8	21	6	0	0	4	122	0	0	1	0	0	31	7	7	268	0	1	0	5	1	45	2	5	7	0	4	1	0	0	8	16	3	80	4	4	20	49	5	9	9	15	0	19	12	28	0	0	0	0	0	0	0	29	57	26	21	752	0	29	55	2	1	2	0	44	244	0	4	19	385	1	0	291	4	10	32	527	199	50	83	4	1	35	0	1	181	116	0	499	0	10	161	8	7	4	81	52	8	7	0	0	0	29	11	0	51	32	47	22	0	0	12	18	90	21	0	0	1	0	0	30	0	0	1	136	68	10	1	0	2	35	5	2	76	0	51	119	14	1	2	7	177	13	19	12	22	13	91	85	0	9	2	12	0	16	4	0	2	0	0	0	20	41	0	1	1	0	2	0	1	65	7	0	0	0	0	0	0	0	9	58	51	50	111	22	10	42	2	92	23	0	0	0	20	0	35	0	293	0	0	849	0	8	8	17	117	4	0	0	145	7	134	0	0	1	278	1	12	0	0	16	1	1	0	0	23	3	0	18	50	1	0	5	0	1	95	5	6	0	0	30	1311	24	13	5	0	0	0	150	2	65	35	0	4	356	54	2	62	27	0	7	0	75	0	6	5	5	503	7	8	543	17	0	63	0	261	7	50	5	21	80	84	63	398	13	21	0	0	19	112	0	15	43	49	37	453	2	0	11	3628	313	40	602	149	306	7	2579	32	17	0	38	50	55	1	2	12	3166	44	6	0	272	106	20	0	43	11	25	9	4	5	49	0	21	15	83	55	0	170	88	0	53	38	72	77	133	0	5	0	29	0	14	0	10	31	1206	0	0	17	28	36	0	7	0	14	0	0	164	222	0	0	21	0	0	253	3	3	0	0	0	0	0	0	0	0	1	0	0	0	0	0	0	0	25	0	0	6	0	2	0	0	2	4	13	0	0	0	0	0	0	0	0	0	0	9	0	0	4	1164	0	17	105	196	109	0	31	9	0	1	2	74	1	0	0	0	0	1265	0	0	9	10	6	0	0	0	0	0	368	4	0	17	1	2	7	1	0	71	0	0	0	0	0	0	0	0	0	0	0	0	0	179	0	0	0	118	33	0	8	0	127	0	0	0	21	0	0	0	4	134	166	39	5	0	0	0	0	0	0	0	0	0	19	0	6	40	1	0	0	0	0	0	0	0	0	4	48	0	0	0	0	0	0	10	7	999	0	0	88	4	0	2	0	0	0	0	0	0	0	0	1	0	0	0	0	0	0	103	31	7	0	16	29	10	50	1	0	0	24	0	40	0	119	0	0	6	552	0	0	0	1061	0	0	0	31	111	1	0	5	19	6	25	0	2	0	0	819	0	0	1230	1008	274	4	10	244	0	1	11	4	0	0	6	485	67	1	0	1	29	6	2	0	0	0	1397	284	6	1	0	4	45	15	22	33	7	1	3	50	2	0	0	0	27	0	9	5	1	0	9	103	0	0	0	16	3	0	0	0	2	167	17	12	1576	15	65	7	10	1	23	0	0	1	575	0	14	33	112	16	11	17	0	3	1	24	9	0	17	2038	3	935	89	0	0	0	12	0	785	19	0	0	5	0	157	3	0	0	12	606	37	34	0	0	23	0	0	0	7	26	6	3	12	185	0	1120	7	0	47	6	0	0	1	9	135	8	6	565	17	55	0	412	20	158	0	22	4	10	0	0	0	0	0	1934	0	12	371	16	23	6	0	0	0	5	95	0	178	0	0	0	21	77	0	0	28	7	2	0	19	14	23	17	1789	1	7	1206	8	1	295	4	0	0	44	241	0	0	0	0	4	10	1	32	0	0	0	0	150	2	0	5	3	3	0	0	0	34	30	0	113	0	0	0	116	1	0	39	1	23	20	0	0	0	0	3	176	139	0	64	0	0	31	2	0	82	0	18	33	1	0	19	0	6	19	114	0	0	0	123	2	49	5	1	3	6	4	3	38	8	0	1	4	1	50	4	3	28	257	1	1	0	13	0	0	2	0	0	5	2	18	68	0	0	0	0	0	2	0	0	0	1	0	4	4	0	0	0	0	0	0	0	0	0	0	132	0	5	0	0	0	7	0	1	1	22	0	0	0	0	0	3	0	38	4	3	64	0	0	8	117	0	0	0	44357	0	16822	7	0	1	3943	3886	11	17	10	7	0	0	0	1	336	0	11	0	0	29	7935	0	794	4	7190	1	83	2	23	27	0	10	0	0	9	0	37	0	11	0	22	0	13	1	1	0	63	25	1259	17	46	33	40	8	17	0	2	117	2	70	0	10	4	4	0	0	0	1	0	1	18	120	0	53	53	0	2	0	14	29	48	35	0	0	1	1	0	0	0	12	1	0	8	0	0	0	1	0	100	15	9	31	0	0	48	20	1352	0	584	9	105	1	0	15	19	0	8	0	0	0	18	0	0	0	1	0	38	48	0	0	0	0	0	0	0	0	0	1	0	0	0	0	0	0	0	4	0	0	0	0	0	0	0	0	0	4	0	0	0	0	0	0	0	42	0	0	0	0	0	1	0	0	0	0	0	0	0	0	1522	0	0	0	0	0	0	0	0	0	0	0	25	0	13	4	42	1	0	0	0	0	0	0	17	0	0	0	0	0	0	0	0	0	0	0	0	0	0	0	0	0	0	0	0	0	24	0	0	0	0	71	0	0	0	0	0	0	1	0	0	1	0	0	0	0	179	0	1	0	0	0	0	0	0	0	0	0	0	0	0	0	5	2	0	0	0	0	0	0	0	0	0	0	0	0	0	0	0	0	27	0	1631	0	0	80	1	0	8	0	11590	3	17	0	0	0	12	1	0	0	0	4	0	0	28	0	0	1	0	0	32	0	0	2	0	0	0	7	1	0	0	3	0	0	1	0	0	0	4	1	107	5	2	0	0	0	0	0	0	0	14	0	0	6	0	0	0	10	0	0	0	0	17	0	0	0	0	3	0	0	0	2	0	0	0	0	0	0	0	1	0	2	0	0	0	0	0	19	0	0	0	0	0	0	34	0	11	0	0	0	4	0	0	0	0	0	0	0	0	0	0	0	0	0	0	0	0	3	32	0	1	0	17	119	0	0	0	0	0	60	0	0	1	0	0	0	2	0	0	3	13	4	0	0	0	2	0	0	0	0	147	30	6	2	0	28	6	2	0	0	12	2	0	0	93	2	21	5	24	0	35	0	54	0	12	548	30	0	0	63	19	4	333	0	65	29	13	361	1	31	0	0	0	0	0	0	0	0	0	0	71	0	0	0	4	9	0	0	107	1	0	1	2	5	264	8	1	0	12	5	2	0	0	0	0	0	0	0	0	0	0	0	0	16	0	5	0	0	0	0	1	0	1	0	0	0	0	0	0	40	0	0	0	0	0	0	0	0	0	0	0	0	0	0	0	0	0	0	0	0	0	0	0	0	0	0	0	0	0	0	0	0	1	0	0	0	0	0	0	0	0	0	0	0	0	0	0	0	0	0	0	0	0	0	37	2	515	0	0	9	333	0	0	129	19	0	0	951	0	400	47	56	77	23	112	2	0	66	67	31	35	14	0	33	85	9	6	13	4	3	146	1	1782	0	0	0	2262	0	0	0	0	62	0	0	0	2	5	147	14	0	0	0	0	0	0	0	0	0	3	0	0	6	0	1	0	15	7	331	1	54	901	2	44	2	156	10763	56	968	1	21	0	3	1	329	34	76	397	4	27	12	4	93	10	15	8	48	20	1	19	5	0	345	1405	4	7	27	7	0	1	0	0	7891	0	75	31	8	0	382	0	10	21	0	0	24	26	0	2	50	0	6	1076	425	6	2	185	8	49	168	173	176	689	0	0	0	32	67	0	0	76	3	2	1	7	10	1	828	0	1	25	3	366	3	22	3	398	3	9	1	1	484	8	0	6	52	125	10	45	2	302	2	1	2	6	0	6	4	2	216	14	0	44	4	34	1	0	1	0	1	6	29	0	22	0	17	1	61	27	68	0	30	17	807	8	0	0	0	0	0	0	0	0	0	1	0	0	0	0	2	0	759	0	36	14	1	78	0	7	41	19	0	0	61	0	22	60	4	0	0	0	5	2	0	18	2	1	1	209	1	0	1	200	30	37	0	1	9	22	608	0	15	0	0	1	0	0	8	4	0	0	9	0	0	9	1073	51	14	0	1	22	154	80	0	0	5	27	0	10	8	0	114	33	0	1	1	32	0	3	0	4	1	28	0	2	16	0	0	0	0	0	0	0	0	0	0	0	0	0	0	0	0	0	7	0	6	9	1	0	2	19	0	8	0	1	21	304	0	0	43	108	3	0	0	0	0	4	0	1	1	0	0	1	0	1	0	400	2	0	6	0	0	2	336	1	37	44	1	26	7	0	2	7	4	7	0	0	0	0	63	32	7	2	0	302	0	37	5	6	29	0	0	0	5	5	2	0	0	0	4	3	21	18	5	1	0	4	0	0	16	0	1	27	31	214	5	40	1	0	0	0	4	56	19	1	4	100	20	0	0	0	0	0	27	9	58	1	154	44	0	1322	9	14	14	81	5	25	1	0	0	0	0	1	0	18	0	0	5	0	2	0	32	6	50	52	0	1	105	7	89	22	12	6	7	0	23	0	0	0	0	0	0	0	0	0	227	25	146	48	13	18	41	35	66	133	0	50	71	47	3	5	2	0	1	104	3	145	5	0	20	40	1	0	1	0	1	0	4	0	35	0	1	7	2	5	5	0	0	4	10	2	5	8	15	6	0	1	0	1	98	14	4	14	997	1	8	14	292	38	1	39	95	14	19	0	0	56	3	45	21	108	4	9	35	450	39	36	5	5	0	0	0	0	0	0	10	1	0	0	0	6	11	4	0	11	70	612	0	286	3	0	0	0	66	0	1	63	17	276	308	12	1	0	0	0	0	6	45	74	54	12	0	0	0	0	0	0	0	3	3	0	2	0	69	0	2	0	1	4	0	4	4	47	76	243	1167	66	44	6	66	513	6	7	5	74	135	0	0	0	20	0	23	15	1582	0	0	0	2	0	0	3	1714	503	4136	563	1172	487	116	6	2	6	1	0	0	109	199	1	3	0	0	0	1	3	0	0	0	0	0	31	99	56	0	60	38	36	0	0	0	5	1	0	0	0	72	1	0	0	0	69	0	76	0	0	19	27	42	39	14	27	69	45	36	0	10	0	35	0	0	8	0	0	95	39	0	0	0	0	661	22	0	2	1	2	0	3	1036	0	0	1	0	1	1605	17	0	0	245	1	0	89	0	8	45	3	55	0	0	1	4	0	1	5	0	16	67	22	0	0	68	411	8	2	55	4	1	29	32	0	28	99	7	0	0	0	0	103	0	0	2	6	0	0	1	3	0	0	0	4	0	0	1	0	0	0	0	4	0	0	0	0	0	0	3	0	74	1	39	129	3	0	6	4	0	0	69	0	0	1	0	2	349	0	2	65	88	108	20	1	108	151	61	38	19	1	0	0	1	0	1	0	0	1	519	0	2	2	5	0	0	0	10	0	0	0	0	2	1	3	2	0	0	2	0	5	35	28	336	49	0	0	0	1	9	3	2	1	0	0	0	76	38	0	111	45	0	0	154	0	35	58	52	14	76	0	0	1	0	0	0	3	0	4	10	10	0	0	0	0	0	0	31	1010	2	2	57	0	0	0	0	0	1	3	2	0	90	0	0	0	225	0	4	87	0	0	0	1	6	0	0	0	3	44	0	0	0	0	0	0	0	4	0	0	62	0	24	0	7	0	0	26	0	10	1	6	77	1	0	1	0	0	4	13	0	1	0	0	34	23	69	3	6	6	0	0	16	3	108	15	405	1159	51	43	269	11	0	60	1557	0	0	0	4	0	0	2	0	0	0	0	0	0	1	0	0	0	0	0	0	1	0	168	0	0	2	0	0	1	0	0	1	1	0	0	0	0	13	3	3	5	245	61	0	0	0	0	1	0	0	3	0	0	0	0	1	2	0	0	0	0	1	0	0	0	6	0	0	1	0	6	6	0	0	0	10	0	0	1	0	0	4825	13	49	0	2	4	0	0	0	2	0	0	0	0	0	0	0	678	40	0	0	0	2	0	0	0	0	0	0	0	0	0	0	2	0	0	0	0	0	0	0	0	0	18	818	0	10	0	0	0	0	2	4	1	2	4	0	0	0	0	0	0	0	0	0	0	9	3	0	0	54	1	0	0	1	4	57	0	0	0	0	0	0	0	0	0	0	0	0	0	86	87	30	0	22	19	47	0	0	4	1	3	1345	0	1	3	5	0	64	27	27	312	340	0	0	0	0	3	21	165	3	0	30	0	1	14	1	2	9	0	0	0	10	0	0	20	2	8	20	0	27	129	0	0	22	0	61	0	2	0	0	1	0	0	0	11	0	3	0	0	0	126	0	0	0	0	0	0	0	123	11	162	1	0	1	0	0	0	7	0	0	0	3	0	0	0	458	0	0	12	0	57	0	0	9	43	29	0	0	52	8	14	2	0	41	5	24	36	60	74	4	10	120	0	5	900	19	98	17	3	23	24	0	0	0	2	0	2	0	0	2892	2	0	0	0	0	0	0	0	1430	0	0	15	44	2	37	63	40	0	24	2	13	0	0	2	52	3	1	3	7	569	19	8	12	15	3	18	36	34	139	0	5	0	0	0	4	0	0	1	0	1	0	0	0	0	0	7	10	0	8	15	320	0	0	2	5	460	0	10	0	0	0	1	0	4	0	0	568	0	0	2	0	19	0	0	0	0	1	0	15	100	1	12	2	208	57	3	15	0	0	0	1	3	0	10	0	0	2	0	0	0	1	0	7	635	2	0	11	1	12	1	1	68	3	23	1	54	0	0	0	351	42	4	16	15	4	17	2456	0	43	56	29	32	0	0	6	0	0	5	4	0	102	39	15	13	45	0	2	2757	34	59	1	5	18	2359	18	15	12	113	1	0	1	6	189	11	16	22	2	0	448	179	9	887	0	3	248	13	22	0	5	63	1	22	59	16	0	2	9	0	21	3	15	9	29	0	16	262	94	0	12	45	14	33	0	0	1	6	16	2	0	1	16	0	6	19	12	16	0	29	45	2	4	0	14	128	17	0	0	0	0	26	39	12	0	168	1	3	0	3	0	2	1	10	124	0	51	40	1	6	17	0	2	0	4	34	0	1	104	220	3	32	16	2	7	1	2	0	2	1666	6	2	1003	0	25	1	1	0	0	0	0	0	0	0	10	0	0	25	5	9	1	3	0	31	3	11	37	153	24	302	204	15	16	3088	12	1	20	19	0	0	80	2	4	0	74	6	6	0	21	664	10	0	0	0	0	0	5	0	0	13	23	1304	345	3	1	15	34	103	2	25	2	116	110	54	9	17	0	29	27	7	18	1	1	4	81	0	116	19	30	3	20	12	98	37	3	0	0	0	0	17	4	63	2	13	312	6	16	12	156	4	4	10	66	3	0	7	3	1	4	11	0	0	0	665	0	2	10	0	119	41	0	67	0	22	11	0	1	0	3	0	2	7	0	0	0	17	7	0	0	53	67	0	0	0	4	0	0	0	134	0	0	1	101	4	32	1	10	2	56	0	68	106	47	54	800	79	33	0	0	0	1	0	0	0	0	0	0	0	0	0	24	0	2	0	0	0	0	0	0	0	0	0	0	0	0	0	0	0	0	0	0	0	0	0	0	0	0	0	0	0	0	0	0	0	0	0	0	0	0	0	0	0	0	0	0	0	0	38	0	0	0	0	0	0	0	0	0	0	0	0	0	0	0	5	0	0	0	0	1	0	0	2	3	0	0	0	300	600	0	0	40	308	22	4	16	8	21	3	5	110	0	0	0	0	0	1	0	3	0	2	263	0	0	0	0	0	0	5	1	0	0	0	0	0	0	0	0	0	0	260	10	0	1	0	0	0	7	20	4	96	0	0	0	0	115	0	0	0	0	0	3	0	0	0	2	0	0	26	0	0	0	2	0	3	0	0	0	1	496	1	207	0	0	0	2	1	0	71	0	29	0	0	0	0	0	0	0	0	1	0	1	0	0	54	1	31	2	0	0	0	0	0	0	0	13	1	261	17	70	100	13	4	0	11	0	0	5	0	1	0	139	14	15	0	1	2	97	0	0	158	1	89	1	18	0	0	2	15	0	5	24	0	25	0	1	0	1	6	5	13	11	0	0	0	0	0	0	0	0	0	0	0	118	0	1	0	2	2911	0	0	9	46	0	0	5	7	7	0	0	3	1	0	0	3	0	0	0	0	0	4	0	0	4	0	0	0	0	0	0	243	0	0	43	0	0	0	0	0	1	0	0	0	0	0	0	0	0	0	1	0	0	0	0	0	0	2	0	25	10	0	0	0	0	0	1	0	1	1	0	0	0	0	0	0	0	0	0	0	2	0	0	5	2	0	0	0	0	0	16	0	0	0	0	0	0	1	0	0	0	0	0	0	0	3	1	1	0	0	0	0	0	0	175	455	50	87	96	968	87	1	0	0	2	1	0	0	3	0	0	0	1	0	5	0	0	1	0	0	0	1	0	1	1	0	0	1	0	0	0	0	0	1	3	20	85	7	4	2	0	0	0	0	0	1	0	0	0	6	0	0	0	2	0	0	1	34	2	0	0	23	0	1	0	0	1	0	29	227	65	761	0	0	1	0	0	0	0	0	0	0	17	0	0	0	31	0	0	0	0	0	0	0	0	0	0	0	2	3	0	0	0	3	0	5	0	12	453	17	1	1	41	34	0	0	0	4	2	0	0	0	0	0	6	6	0	0	0	0	24	0	0	0	0	0	0	0	0	0	1	0	0	0	0	0	0	1	0	0	0	0	0	0	4	53	0	0	0	0	0	0	0	0	0	0	0	0	0	0	0	0	0	0	0	0	0	2	0	0	0	1	0	0	0	0	0	149	43	0	0	0	0	0	4	0	0	0	0	3	8	0	0	0	0	0	436	0	0	0	0	1	0	0	0	2	0	0	0	0	20	0	0	0	0	0	25	0	0	84	130	79	35	0	14	2	0	0	1	0	0	0	0	0	0	0	0	0	0	0	0	0	53	3	0	0	2	0	2	5	0	0	41	0	0	102	0	0	0	19	0	0	1	0	0	0	0	0	0	1	13	0	0	0	0	0	0	4	0	0	0	0	0	0	0	80	0	0	1	0	0	3	0	0	0	0	0	39	8	0	0	0	0	1	68	0	0	12	1	0	0	0	1	0	0	0	2	0	0	0	0	0	2	0	0	0	0	0	0	0	0	0	0	0	20	0	56	1	61	0	0	5	0	6	0	6	3	87	58	10	11	0	0	0	0	3	0	0	0	0	0	0	0	0	0	0	1	24	0	10	2	1	28	0	7	1	1	1	87	32	0	0	3636	32	0	0	0	0	0	0	0	0	1	0	1	0	0	0	0	0	0	0	0	0	0	0	1	0	0	0	2	0	0	0	0	14	113	7	0	21	0	0	0	0	0	0	0	0	0	0	0	0	0	0	3	0	0	1	119	0	2	0	1	0	0	0	0	0	0	0	0	0	0	0	103	0	0	0	0	0	1	0	0	0	0	1	0	0	0	13	0	0	0	1	366	0	0	0	0	0	2	0	0	0	172	220	0	0	0	0	0	6	0	0	0	0	0	2	1	0	0	19	1	0	0	0	0	0	0	3	0	0	1	0	0	0	1	0	0	0	0	0	1	0	0	0	0	8	1	0	3	0	2	1	1	4	37	0	0	0	0	2	105	4	0	21	3	0	6	0	0	0	3	0	0	0	0	0	0	0	0	0	0	0	0	5	0	0	1	0	0	0	0	0	2	0	1	2	0	0	0	0	0	2	0	0	0	0	0	0	0	0	0	0	0	0	0	0	0	0	0	0	0	0	0	0	0	0	0	0	0	0	0	0	0	0	0	0	1	0	5	0	0	1	0	0	0	0	0	0	0	0	0	0	2	0	1	0	0	0	0	10	0	0	0	0	0	0	0	0	0	0	0	0	1	0	0	0	0	0	1	10	0	0	0	1	0	0	0	0	0	0	0	0	0	0	0	0	0	0	0	0	1	22	16	0	0	0	0	0	0	0	0	0	0	0	0	0	0	0	0	0	0	0	0	1	0	0	0	0	2	0	0	0	0	0	0	0	0	0	0	0	0	0	0	0	0	0	0	0	1	1	0	0	1	0	0	0	0	0	0	0	3	0	0	0	0	0	0	0	0	3	0	2	1	4	0	0	0	0	0	2	0	0	0	1	0	0	0	0	6	0	0	0	1	0	0	0	0	0	3	0	2	0	0	0	0	0	0	0	0	0	0	0	0	0	11	0	3	0	1	0	0	0	0	0	0	0	0	0	0	0	0	0	0	0	0	0	0	0	0	0	0	0	0	0	0	0	117	2	1	0	0	0	0	1	0	0	0	0	0	0	0	0	0	0	6	0	2	0	0	0	1	0	0	0	0	0	9	8	0	2	0	0	0	0	0	0	0	0	0	1	27	112	0	0	0	0	0	1	59	1	53	0	0	0	0	6	0	0	0	0	0	358	0	0	0	0	0	0	0	0	0	0	0	0	0	0	0	0	0	0	0	0	0	0	0	0	0	0	3	0	0	0	0	0	0	28	281	0	0	0	0	0	0	0	0	0	0	1	14	0	0	0	0	9	0	0	0	1	0	15	4	1	0	1	158	0	0	0	0	0	0	0	0	0	0	0	0	0	0	0	0	0	0	0	0	0	0	0	0	0	0	7	0	0	0	0	2	0	0	0	0	0	0	1	23	0	0	0	0	0	0	0	0	0	0	0	0	0	0	0	0	1	0	0	0	0	0	0	0	0	0	0	1	0	0	0	0	0	0	0	0	0	0	0	0	0	0	0	0	0	0	0	0	0	0	0	0	0	0	0	0	0	0	1	0	0	0	0	0	266	0	0	0	0	0	0	0	2	10	0	0	0	0	0	0	0	0	0	0	0	0	0	0	0	0	0	0	1	0	0	1	4	0	0	0	6	0	0	0	0	0	0	2	0	0	0	0	0	0	1	0	0	0	0	186	0	0	7	85	0	0	0	0	0	0	0	0	2	2	0	0	0	3	0	0	0	0	0	0	0	2	0	0	1	25	360	314	0	0	9	0	0	28	7	0	1	8	0	0	2	1	0	0	0	0	0	0	153	16	165	4	5	45	0	0	0	0	93	42	0	21	16	0	0	0	0	45	186	0	0	0	0	10	20	13	0	1	54	29	6	198	0	0	0	1	0	2	0	0	0	0	0	0	0	3268	0	0	0	0	2	0	0	0	0	0	0	1	0	0	0	0	0	0	0	0	0	0	0	0	0	0	1	0	0	0	0	0	0	0	0	0	0	1	86	5	3	27	15	7	21	10	9	0	0	0	0	0	1	1	0	0	0	0	0	6	0	3	0	0	0	0	0	73	1	1	0	0	0	0	0	1	0	0	1	0	382	174	24	28	0	6	13	9	0	0	0	0	0	0	0	0	0	0	0	0	0	2	0	0	1	0	0	0	0	1	0	2	20	0	79	0	0	0	8	0	0	0	0	0	0	0	1	0	1	0	0	0	1	0	0	0	0	0	0	0	0	0	0	0	0	0	0	1	1	0	0	0	0	0	0	0	0	0	0	0	0	0	0	0	1	0	0	0	0	0	0	0	0	0	0	0	0	0	0	0	0	0	0	0	0	0	0	0	0	0	0	0	0	39	0	0	0	0	0	0	0	0	0	0	0	0	0	0	0	1	0	0	0	0	3	0	0	0	1	0	0	0	0	0	0	0	0	0	0	0	0	0	0	0	0	1	0	0	0	0	0	0	0	0	0	0	0	0	0	0	4	0	0	0	0	0	0	0	0	0	4	15	26	0	0	0	0	0	0	0	0	0	0	0	0	0	0	0	0	0	0	0	0	0	0	0	0	0	3	0	0	0	0	0	0	1	6	0	0	0	0	0	0	0	3	0	0	0	0	0	0	0	0	0	0	0	0	0	0	1	0	0	0	0	0	0	0	0	1	0	0	38	19	0	0	0	0	0	0	0	0	0	0	0	0	0	0	0	0	0	0	0	0	0	0	0	5	0	1	0	0	0	0	124	0	0	0	0	0	0	0	0	0	0	0	0	0	0	0	1	0	0	0	0	0	0	0	0	0	0	0	0	0	12	0	0	0	0	0	0	0	0	0	1	0	1	0	0	0	0	1	0	0	0	0	0	0	0	0	0	6	0	0	0	0	0	0	0	0	0	0	0	0	0	0	0	0	0	3	0	0	0	0	0	0	0	0	0	0	0	0	0	0	0	0	0	0	0	0	0	0	0	0	0	0	0	0	0	0	0	0	2	0	1	0	4	0	0	0	0	0	0	0	0	0	0	1	0	0	0	4	0	0	0	0	6	0	0	0	0	0	0	0	0	1	0	0	0	0	0	0	0	0	0	0	0	0	1	0	0	0	0	0	0	0	0	0	0	0	0	0	0	0	0	0	0	0	0	0	0	0	0	0	0	0	0	0	0	0	0	0	0	0	0	1	0	0	4	4	0	0	0	0	0	0	0	0	0	0	0	0	0	0	0	0	0	0	0	0	0	0	0	0	0	0	0	0	0	0	0	0	0	0	0	0	0	0	0	0	0	0	1	0	0	0	0	0	0	0	0	0	0	0	0	0	0	0	0	0	0	0	0	0	0	0	0	0	0	0	3	12	183	292	0	10	28	4	47	10	0	29	3	64	61	9	124	1608	32	71	0	0	159	0	0	0	0	0	1	0	0	0	0	0	0	1	0	0	0	0	0	0	1	0	0	0	0	0	0	0	0	0	0	0	0	0	0	0	0	0	6	1	3	0	0	2	0	0	0	0	0	0	1	1	1	53	13	0	0	0	0	0	8	0	0	0	1	0	0	4	0	0	0	1	1	0	0	0	0	0	0	0	2	0	0	0	0	0	0	0	0	0	0	0	0	0	0	0	0	0	0	0	0	0	0	0	0	0	0	0	0	0	0	0	0	0	0	1	0	1	0	0	1	0	0	1	0	0	0	0	1	0	0	0	0	0	1	0	0	0	0	0	0	0	0	0	0	0	0	0	0	0	0	0	0	0	0	0	0	0	0	0	0	0	3	0	0	0	0	0	0	0	0	0	0	0	0	0	0	0	0	0	1	0	0	12	0	0	0	1	0	0	0	0	0	0	0	0	0	0	0	1	0	0	7	1	0	0	0	0	0	2	0	14	1	0	0	0	2	2	0	0	0	0	0	0	0	0	0	0	0	0	0	0	0	6	15	0	0	0	0	0	3	0	0	0	0	0	0	0	0	0	0	0	0	0	1	0	0	0	0	0	0	3	0	0	2	0	6	0	1	0	0	0	0	0	0	0	0	0	0	0	0	0	0	0	0	0	0	0	0	0	0	0	0	70	57	3	0	0	21	2	0	0	0	1	0	0	1	0	0	1	0	0	0	0	0	0	0	0	0	0	1	0	0	75	34	24	0	0	1116	0	53	52	0	0	0	0	0	0	0	0	1	0	0	0	0	0	0	0	0	6671	149	2	2	0	0	0	0	0	0	0	0	0	0	0	0	0	0	0	0	0	0	0	0	0	0	0	0	0	0	0	0	0	0	0	0	0	0	0	0	0	0	0	0	0	0	0	0	0	0	0	1	0	0	713	235	47	0	19	0	0	0	0	0	0	0	0	0	0	0	0	0	0	305	22	59	18	29	0	0	0	0	49	0	2	0	0	22	40	0	4619	1	0	0	0	4	35	0	0	0	172	4	39	0	8	85	71	258	202	0	3	63	100	0	50	19	64	41	0	10	0	223	166	299	5	0	285	191	0	8	0	0	23	1	2	57	364	8	14	0	62	8	47	29	8	0	92	0	0	0	0	6	3	0	468	0	10774	2	2	412	32	0	7	176	65	29	18	20	200	92	0	0	0	0	0	0	0	0	0	0	0	0	25	1	27	0	1	2	3	7	144	13	0	21	58	29	122	44	1	0	6	13	822	1295	539	1767	10	1112	23	23	2	30	0	0	10	51	21	19	0	0	0	0	0	0	0	0	1	0	0	0	0	0	23	18	33	5	84	2	11	0	1200	329	175	3	0	6	1407	4	0	0	0	0	0	0	0	3	0	1117	38	3	462	670	13	10	0	6	84	1489	81	30	39	0	0	0	0	1	0	0	0	0	0	0	0	0	0	0	0	0	0	0	21	67	2	274	514	16	0	0	0	0	0	1	0	6	133	126	48	24	0	0	0	1	30	17	12	0	74	40	131	4	0	3	0	25	305	11	31	0	63	56	56	17	8	8	0	8	90	15	0	0	1	164	0	14	6	31	1	3	1	23	5	0	19	0	7	17	1	0	0	0	68	6	0	0	1210	29	10	35	20	1	0	1	1	5	14	5	162	1	201	38	161	1	6	1	198	11	0	112	2	3	0	15	48	270	2	0	0	0	0	0	0	0	11	20	0	1	0	0	0	141	4	0	6	26	125	0	12	13	5	9	1	123	0	0	12	7	1	36	25	0	67	121	1	6	1	1	0	6	35	1	1	3	0	47	32	2	1756	79	0	121	48	22	16	0	69	8	1	32	35	5	31	8	343	57	0	0	0	2	1	2	47	41	1	0	0	25	6	3	75	5	2	0	29	0	1287	14	124	75	7	0	0	0	87	0	0	52	0	0	468	0	87	7	140	3	52	0	0	17	15	5	2	30	831	3	0	0	0	0	116	14	2	10	1	0	60	28	32	0	1	0	64	1	0	1	2	0	40	1	111	69	0	7	26	1359	53	4	3	6	41	1788	1	11	63	20	0	1	0	19	27	115	0	27	0	0	0	0	68	129	41	6	6	0	37	0	2	1	25	1	33	13	3	0	4	33	33	47	107	95	5	12	9	32	684	0	0	0	0	0	27	0	3	0	3	52	121	0	13	2	5	27	2	133	14	16	31	975	0	0	11	1	0	0	0	2	0	0	29	0	7	0	5	5	0	0	1	0	0	0	0	0	28	0	1	1	16	11	0	2	1	0	0	21	0	0	3	57	0	0	2	1	1	1	2	0	0	1	1	0	4	0	0	0	2	11	2	261	17	11	1	1	149	313	4	64	0	0	0	0	0	0	18	23	261	1	5	35	6	2858	3	326	317	31	14	68	2	134	7	0	3	16	0	2	46	7	7	14	10	44	14	13	0	8	3	0	171	0	3	16	72	19	52	0	716	14	13	39	26	76	31	133	0	2	4	11	15	3	30	54	59	15	18	47	5	18	0	0	8	5	36	73	1	0	282	20	0	1	5	0	35	14	66	157	28	10	1	230	0	0	0	0	0	0	4	0	35	44	43	14	21	3	79	0	0	894	0	3	106	20	35	16	18	5	4	0	4	0	0	0	0	2	11	113	9	0	0	0	0	12	4	0	75	6	0	37	50	78	0	24	0	2	0	0	4	32	341	2	44	7	316	20	30	9	24	48	44	4	4	142	7	2328	6	0	0	0	0	0	31	65	8	8	26	15	0	28	70	134	1	1	16	0	49	0	13	0	46	0	0	0	0	4	12	3	6	701	0	22	0	555	12	69	461	523	10	0	0	0	0	35	0	39	1114	3	0	0	5	0	21	87	0	0	0	10	13	107	979	1	11	20	269	14	81	0	0	862	212	4	29	27	81	29	8	14	215	1	4	78	0	0	0	0	0	0	0	0	0	0	0	0	0	0	1	0	2	0	0	0	0	0	6	3	25	0	0	0	0	0	15	21	6	43	0	0	40	79	207	145	0	3	93	6	30	374	1	0	201	2	0	0	0	0	260	2926	1	0	1	0	5	0	8	45	13	10	0	5	0	343	10	0	0	17	1	5	0	0	1	1	6	713	7	1	275	143	0	0	13	0	35	19	22	56	2	2	0	0	113	58	0	162	311	30	0	0	80	11	4	6	0	3	136	104	0	48	161	84	14	1	19	2	4	21	2	16	1	73	1	2	21	5	544	1695	20	10	46	0	0	0	9	148	16	21	1501	4	13	39	280	25	205	26	0	302	12	0	4	48	22	29	24	1	0	683	410	110	30	6	8	10	2	3	60	34	0	251	2586	22	34	16	0	0	54	50	2	1	0	198	61	36	4	0	37	17	1158	9	2	0	1	0	0	0	3	42	23	49	12	0	14	1	3	4	0	363	0	7	7	1	0	13	12	0	6	84	59	0	0	3	0	0	2	0	10	29	6	2	6	2	35	0	2	0	496	0	0	0	0	0	0	2338	2	0	33	54	0	6	2	95	0	0	17	0	1	0	4	70	0	0	7	7	7	1	38	68	10	20	6	0	16	10	38	0	5	2	5	112	0	0	14	12	59	30	6	193	27	57	23	1	0	0	0	26	0	3	829	6	9	0	0	12	56	2	33	6	4	0	0	0	11	10261	0	0	0	9	218	57	4	0	0	0	4	0	0	0	88	1	0	5	9	3	0	0	0	101	0	19	7	19	64	17	0	0	0	0	10	0	20	0	0	3	75	2	11	1	44	0	0	16	8	10	110	1	98	34	0	439	53	106	9	13	2	0	0	0	27	0	23	1	17	1647	0	2	13	1	12	39	56	38	0	13	21	30	9	11	2	15	2	0	146	0	43	0	0	0	59	131	287	31	34	0	0	110	10	5	1	38	124	16	19	334	482	37	16	0	8	13	7	16	21	31	45	0	12	0	21	53	6	0	0	412	17	1	11	13	5	6	1	49	0	62	20	278	0	0	11	4	0	0	6	43	13	7	770	0	15	40	0	0	0	2	214	0	27	56	4	2	3	16	1	1	32	0	0	0	0	0	19	0	0	1	0	0	0	0	62	4	63	23	9	13	5	11	301	52	71	26	40	0	5	7	8	114	44	6	25	0	0	1	15	0	25	11	280	19	33	11	8	31	0	6	1	1	6	56	18	0	3	4	5	1	0	0	106	10	15	17	1	13	5	31	5	4	14	0	0	4	0	0	0	83	0	0	30	25	119	20	49	1	150	23	0	25	0	2	6	123	36	53	39	4	10	0	1	3450	0	1	0	14	18	0	0	20	83	24	0	0	12	129	142	4	4158	18	1	0	0	2	0	31	6	113	119	0	727	18	35	4	0	0	31	101	10	21	61	0	0	1	0	0	1	20	0	0	6	24	10	0	1	43	3	0	66	346	1	0	0	1	0	6	0	18	18	19	0	2	355	27	3	0	0	0	516	8	14	17	0	0	1	16	34	69	0	0	0	3	20	0	5	592	162	0	10	0	21	28	39	0	1	0	1	0	3	0	0	0	133	20	152	108	0	51	18	69	1	0	0	0	0	411	1	211	7	1266	0	0	5	0	0	6	1	90	696	0	0	0	0	0	0	21	0	2	3	0	58	6	0	1015	6	1	20	33	75	2	9	0	0	5	18	1	2	0	240	15	2	13	9	0	2	2	19	0	2	2	58	32	22	51	14	0	47	1	12	2	26	2	195	190	1	6	10	0	49	1	24	97	34	844	1	4	27	1	0	0	0	0	0	3	0	0	0	0	0	0	0	0	2	13	14	84	4	9	0	15	69	0	2	109	2	434	81	24	0	1	3	0	0	0	0	3	1	95	0	47	0	2	41	5	125	32	51	0	0	0	1	60	0	0	0	0	0	0	0	0	1	0	7	0	0	0	25	0	24	0	943	7	0	2	0	1	4	13	0	30	43	181	23	33	10	3	53	10	98	21	23	0	28	20	3	0	10	52	35	0	44	23	31	7	20	27	4	0	0	0	0	0	0	1	11	28	0	0	0	0	0	0	5	0	41	5	69	0	0	13	7	13	1	1	0	1	1	1	0	0	0	0	2	8	78	11	290	0	0	53	8	3	0	31	0	5	23	0	6	0	33	17	2	1	5	0	0	0	0	23	0	0	0	2	21	0	0	44	4	5	2	3	1	43	7	144	296	0	22	280	24	0	0	2	0	0	0	2	0	769	0	0	1393	1	6	0	2	2	5	2	0	6	1	0	0	0	0	0	22	0	36	14	10	0	0	5	137	14	378	25	3	2	4	7	3	6	0	3	6	5	325	0	0	2	6	46	4	25	5	1	6	0	0	0	317	0	4	2	0	23452	0	0	0	0	0	21	18	0	0	0	14	4	0	5	6	0	2	45	0	5	0	0	1	1	1	3	129	13	11	1068	68	28	0	2	0	0	256	16	10	2	0	0	0	6	0	0	0	2	1	110	19	18	7	7	15	5	0	52	5	0	0	12	1439	23	0	2	7	28	1	4	0	23	3	45	0	13	30	189	38	0	0	4	0	14	4	0	1	26	346	1	4	3	430	1	4	12	6	3	77	18	13	4	1769	529	0	7	0	0	0	18	202	2	119	2	0	1	180	529	5	0	263	2	8	8	811	2	1	0	0	0	4	0	0	0	0	0	1	1	0	7	71	8	18	0	1	0	0	0	0	0	0	1	0	10	494	0	0	41	0	25	1	0	0	0	0	0	0	52	0	1	10	714	40	5	27	10	8	41	3	0	0	8	8	33	0	21	0	1	2	1	0	0	0	0	1	0	0	0	0	0	41	0	0	0	18	448	0	0	74	1	0	1	2	0	7	0	24	0	25	40	1	0	1	0	7	0	2	0	14	16	0	42	17	0	0	5	24	4	0	0	62	31	3144	1	0	3	7	1	47	30	100	5	20	9	107	198	11	29	16	0	0	25	131	31	39	0	173	18	1	23	208	3	137	62	18	1	2	4	18	14	88	0	6	0	0	1	2	0	0	0	0	7	1	1	0	0	0	32	0	0	1	70	26	57	5	0	13	2	112	7	110	9	21	4	115	0	0	0	0	0	0	4	7	21	0	1	0	9	0	48	61	433	0	9	1027	1	7	64	2	1030	36	0	0	0	162	7	794	0	1	11	0	1	40	13	24	0	0	11	12	908	13	62	21	5	82	0	0	8	47	10	0	40	7	898	7	2	6	167	35	0	8	0	1	1	0	22	12	0	12	253	13	3	74	43	0	8	32	1	0	3	6	134	87	1589	9	1	21	47	901	0	22	2	3	0	5	1	0	5	0	0	0	0	5	0	85	1	3	0	0	8	0	0	2	304	18	69	0	0	0	48	2	96	0	0	1	3	0	27	66	1	0	76	22	143	59	0	0	1	36	11	3	4	25	5	43	7	59	0	20	19	6	0	4784	19	4	35	99	3	14	1	35	92	0	0	0	0	681	1	15	22	0	61	398	0	0	44	0	43	0	0	2	2	32	2	38	0	40	1	0	1	3	23	10	12	8	0	0	0	0	0	0	15	0	2	6	3	32	0	102	42	0	16	19	78	53	13	9	877	88	1	0	0	77	107	0	1	2	50	0	5	35	11	1	13	69	24	4	4	0	0	0	0	6	11	0	2	0	1	18	7	158	188	26	0	0	0	0	2	1	0	0	0	0	2	86	1	3	12	54	1149	3	37	0	12	271	0	0	1	11	53	11	792	0	0	1	1	22	554	3	73	0	0	0	4957	1	6	0	4	0	0	1	1	21	2	9	2	0	285	3	52	999	1	68	41	7	141	0	2	21	15	3	11	6	0	0	0	12	10	0	0	0	0	0	0	0	0	76	0	0	2	157	0	18	2	2	0	7	46	22	14	2	62	0	4	0	0	0	0	0	0	1	0	0	1	0	0	0	0	3	0	63	16	0	0	25	0	0	0	0	1	178	31	13	10	0	0	0	2	415	21	4	0	0	14	1	24	57	10	0	1	154	0	181	141	75	0	1	0	6	6	79	83	0	3	18	0	0	0	343	57	0	0	0	0	741	0	4	0	0	21	141	26	0	97	0	0	22	5	17	2	15	98	2	49	93	35	3	0	0	0	1	102	38	8	16	21	23	7	108	0	0	0	1	92	0	1	19	100	1	22	702	11	0	0	88	127	33	14	6	3	0	0	0	0	219	17	22	37	1	0	0	0	1	0	0	0	3	12	1	24	12	0	0	6	6	12	0	0	53	0	8	24	48	0	35	0	0	1	11	0	1	0	0	11	1	115	3	41	6	216	23	58	1	0	0	6	3	8	5	13	26	1	79	19	126	0	32	0	12	1	0	0	0	13	24	0	3	3479	22	0	11	4	5	0	1	1	4	2	29	8	114	198	15	9	12	5	0	4	25	15	3	44	0	1	7	2	1581	2	124	0	64	0	2	19	0	0	9	47	1	1	0	0	0	0	4	75	7	1	0	21	86	394	0	3	201	0	0	4	2	2	28	3	2	1	15	152	453	0	180	76	10	9	190	0	0	1	0	3	6	0	0	0	18	511	8	0	0	0	124	4	12	0	11	11	1	23	0	0	12	10	0	44	0	0	0	65	188	0	0	0	1959	4	409	13	38	73	3	2	76	1	0	8	5	15	1	22	9	1741	12	1	139	101	0	35	9	293	0	2	1	4	0	115	15	184	1	0	0	0	0	2	39	1	0	0	1	0	0	0	257	22	1271	8	25	44	332	30	4	0	0	0	5	336	22	9	3	0	0	0	102	212	0	29	210	1	0	0	0	3	0	0	21	4	0	71	43	10	0	6	0	0	558	183	369	0	2	2	1	0	0	0	0	1	0	88	0	9	29	49	4	0	1	27	25	1	0	0	18	22	0	14	31	4	52	22	0	0	27	34	17	38	18	0	0	0	9	0	5	0	0	0	0	2	27	16	156	0	0	0	287	50	1	0	0	0	0	0	0	12	8	2682	72	36	512	28	3	0	0	32	1	0	0	4	0	0	0	0	0	0	0	2	11	29	1	2	0	0	0	0	3	7	36	0	0	34	20	11	43	72	15	27	2	21	15	9	0	0	2	48	5	80	244	4	504	147	5	14	3	0	6	0	1	1	0	0	1	0	19	9	22	155	0	0
"SAMN10862580"	2	0	2	0	0	0	0	0	2	0	0	10	649	15	5	1	1	0	0	0	0	0	0	0	1	11	0	91	332	4	0	243712	0	2	0	1	3	28	15	2	16	8	224	97	36	3	25	0	0	0	8	3	49	0	0	9	1012	57	15	11	0	22	1	18	1	72	1	0	0	4	500	0	9	9	0	0	11	632	0	5	0	0	0	0	2	0	0	0	0	0	0	0	0	0	0	36	5	4	0	43	25	15	7	18	3	47	0	15	10	1	4	0	29	0	2	0	0	38	2	0	5	28	3	48	0	0	0	0	0	0	19	659	0	1	12	2	0	7	1	39	22	13	23	21	36	7	5	5	0	8	4	64	0	16	1	27	5	147	29	20	4	18	15	2	38	41	7	98	1	118	47	0	31	33	105	1391	860	23	80	0	1	29	13	1	0	36	0	15	5	0	2	1	0	13	7	21	54	0	31	176	40	4	0	30	19	2	10	668	1	18	0	2	6	17	3	4	16	23	18	63	25	0	8	97	1	2	11	8	5	14	0	0	0	208	15	4	12	0	3	0	0	8	2	0	1	148	18	0	32	10	3	13	24	0	1	0	5	11	152	0	0	0	1	0	0	4	0	3	0	0	0	0	0	0	0	52	1	0	0	0	0	0	2	0	0	56	7	0	4	0	0	0	0	0	14	14	1	0	0	83	23	14	0	1	3	5	1	0	10	95	7	0	0	279	0	120	83	14	1260	0	15	52	1	53	9	0	0	0	25	0	4	3	3	0	0	0	0	1	0	0	0	65	6	6	5	4	2	2	179	0	0	3	0	6	103	4	32	18	0	247	294	0	0	0	1	0	46	42	25	0	2	1	0	0	0	1	0	24	0	0	4	22	0	0	1	1	0	55	11	1	10	124	129	308	2	0	34	0	43	8	0	134	3	7	31	488	0	13	1	0	1	0	60	0	1	0	0	1	0	0	0	50	260	1	725	45	13	74	7	0	50	68	3	21	12	77	7	14	3	50	0	2	27	15	0	0	0	483	4	63	57	0	0	0	69	47	0	0	0	0	0	1	0	2039	0	2	4	0	1	2	11	27	64	7	6	4	0	0	30	12	9	301	1	963	2	25	0	1	350	5	39	22	88	2	0	0	3	34	3	43	9	8	0	0	1	6	32	0	0	5	1796	0	0	1	2	0	8	0	74	5	15	7	0	0	0	4	6	13	0	287	38	66	32	38	34	0	4	8	9	0	0	6	101	1	18	34	287	16	98	26	22	12	0	1	0	26	122	62	22	0	12	7	8	0	0	3	142	1	32	0	1	0	29	12	62	10	7	0	0	0	48	0	2	52	0	5	16	10	423	179	10	6	3	10	112	0	8	6	36	11	296	1	57	0	5	66	19	22	9	4	0	0	40	24	54	0	7	0	6	7	21	54	127	0	35	0	39	6	0	0	3	0	18	7	0	0	6	5	33	13	7	0	0	5	3	0	0	20	12	66	1	2	229	0	22	2	5	3	102	6	1	2	30	6	0	11	11	0	0	3	8	27	21	0	0	10	0	1	2	0	0	26	11	88	0	57	73	0	389	129	3	0	2	111	24	0	16	32	2	12	1	0	0	0	0	1	4	1	23	8	25	0	0	77	2	171	9	35	45	2060	1	58	0	15	14	0	0	0	0	1	3	33	296	0	47	15	16	1	0	0	22	0	0	0	23	1	5	0	13	0	4	7	3	0	0	0	736	298	1	0	926	339	11	25	23	2	0	0	4	52	13	22	1	0	6	2	6	4	19	41	14	1	29	1	0	0	0	1	0	0	0	0	1	0	0	12	58	2	10	4	3	0	62	0	0	0	0	3	0	21	0	4	4	1	0	2	57	0	0	21	135	0	48	0	0	0	0	1	0	0	0	0	0	0	0	0	3	0	0	0	0	0	0	0	3	0	1	0	0	0	0	0	0	0	0	0	2	11	0	0	3	79	0	205	14	7	3	38	518	2	0	11	0	219	0	0	0	7	14	0	3	250	4	7	15	8	22	7	27	0	64	154	6	18	1185	0	32	182	38	3	1	71	0	22	25	5	5	0	1	0	52	64	101	26	208	2	3	10	17	10	56	12	20	8	18	0	11	16	6	804	22	0	0	18	3	6	1	4	0	17	0	1	0	7	0	1	25	93	3	0	10	637	1	1	226	0	14	8	24	0	118	4	0	64	168	0	0	10	5	0	2	12	32	0	0	3	14	2	1	1	4	81	7	52	0	11	4	0	242	22	25	4	0	4	1	1	23	0	28	0	19	1542	34	4	70	1	0	1	1	6	352	17	18	38	2	767	0	0	0	0	47	0	0	45	0	2	0	149	113	14	10	8	128	70	201	2	3	147	0	7	27	521	0	0	210	27	0	10	117	537	10	0	5	68	89	12	38	0	40	24	0	0	8	15	2	3	7	23	61	0	0	8	0	3	3	0	0	0	4	0	0	0	94	0	0	36	4	18	0	0	6	4	0	0	0	3	1	874	5	1	855	25	1	3	0	0	181	53	0	6	2	5	14	42	0	0	0	0	0	1350	18	2	0	0	20	9	0	16	4	12	1	3	1	0	0	2	4	24	2	3	14	154	10	97	2	20	10	0	0	75	258	0	0	0	41	2	0	9133	0	0	3	1	1	177	3	59	2	74	6	3	34	1	0	137	49	0	209	78	9	0	0	20	597	43	87	59	4	21	3	6	2	0	11	141	10	3	18	1	0	53	0	1	1	68	0	0	0	4	0	1	71	0	2	0	11	528	0	1	14	22	0	18	1	2	0	2	2	13	1	13	9	0	5	4	1	1	3	226	11	2	0	15	12	0	6	0	0	162	41	1	1	1	0	5	9	37	0	0	2	0	194	104	0	9	216	0	0	0	4	0	3	413	27	0	6	9	17	1	0	3	0	35	1	19	5	4	68	9	13	28	0	15	68	21	8	0	304	0	36	350	0	0	43	29	32	66	15	12	3	1	148	1417	0	6	17	15	0	40	6	6	0	0	0	0	1	1550	0	20	3	23	9	0	10	27	0	1	0	0	22	6	7	10	15	0	20	0	9	14	4	62	30	8	206	10	69	0	24	43	22	75	89	25	23	320	8	13	0	14	0	1	0	0	68	170	1	0	0	0	7	44	4925	302	7	0	10	0	0	4	6	14	0	0	58	1	10	10	40	0	0	72	31	9	7	419	5	0	0	0	0	0	0	0	27	224	8	0	0	0	0	55	4	0	0	1	0	5	0	1	0	0	0	0	0	8	1	46	0	1	12	2	10	0	1	47	11	70	0	1	95	1	0	1699	2	13	0	2	13	0	0	4	112	109	0	0	0	0	0	0	679	2	164	0	33	81	4	123	0	0	0	3	326	93	474	21	16	0	0	10	11	5	5	54	37	6	0	0	0	0	1	0	6	8	1	2	33	192	0	1	0	5	1	0	1066	10	7	177	8	8	30	5	0	44	12	3	1	0	1	2	1	0	0	52	70	0	17	6	16	82	2	37	20	52	25	35	0	82	1	5	17	0	7	2	44	60	0	679	92	7	6	45	16	21	6	30	4	39	598	3	0	0	1	8	3	0	11	1	80	0	129	24	0	0	3	39	154	1	220	65	0	17	6	82	2	49	54	23	7	6	0	122	18	32	4	214	244	2	2	1	0	11	151	0	7	1	7	0	4	47	313	12	1	11	277	6	0	0	1194	0	19	2	5	4	4	0	1	0	0	66	0	17	6	156	20	3	8	7	281	1	0	43	0	961	0	0	424	1	331	0	4	0	0	1	9	2	23	1	8	0	2	15	0	3	39	5	154	6	0	0	852	0	0	0	3	2	29	3	28	0	0	10	0	1	720	0	3	9	2	1	0	0	0	0	0	43	78	1	0	1	0	1	14	0	5	700	0	0	0	0	1	6	1	1	2	0	97	0	2	0	24	0	11	2	1151	1	92	7	5	1516	4	0	0	68	4	3	58	0	0	1	0	0	0	12	115	12	0	1	27	2	0	76	0	2	1	4	3	133	1	0	0	0	0	0	0	0	38	0	13	0	76	79	0	0	10	1	2	3	0	0	41	0	0	0	0	0	3	41	2	45	76	90	1	0	1	44	14	25	7	43	211	0	6	13	0	0	3	56	294	0	15	0	11	24	0	1	55	13	10	25	49	6	12	126	8	0	0	6	0	1	0	0	2	16	0	0	3	10	55	5	22	15	4	233	3	2	0	0	0	0	21	1	28	0	0	2	56	0	0	1	1	721	4	17	1	0	24	1	1	8	1	6	3	2	4	0	11	29	0	1	14	48	0	0	0	0	68	3	0	82	22	2	0	1	2	0	1	23	18	0	151	0	207	1798	13	0	0	0	1	0	19	226	0	5	2	92	0	0	0	29	4	12	31	0	0	0	1	0	0	0	6	0	0	0	2	0	0	0	2	0	0	9	9	0	0	0	9	0	0	19	0	13	0	286	27	6	22	55	0	0	0	0	0	0	0	0	0	0	0	0	0	0	3	13	13	13	1	4	1	0	222	1	0	0	0	10	0	2	0	3	0	1	0	0	0	1	2	0	0	0	3	0	0	1	0	0	0	0	1	0	0	31	0	11	2	0	4	0	65	2	13	0	3	110	6	1	23	99	89	27	6	3	1	63	11	0	105	144	170	0	310	0	11	2	5	18	1	13	2	29	0	39	4	61	1	0	75	136	24	236	15	2	1	704	32	3	14	0	0	4	304	148	19	0	0	3	0	1	0	17	0	0	102	0	0	0	0	0	0	4	0	7	3	337	0	0	0	85	38	15	1	0	1	7	2	0	0	1	41	0	2	79	7	30	1	0	18	1	11	2	0	2	0	2	3	1	0	0	2	4	2	0	2	0	65	6	5	12	597	0	2	4	6	3	11	79	6	5	0	28	26	0	0	2	18	0	1	0	0	13	2	8	0	0	0	174	63	99	1	13	33	0	30	104	3	1	13	103	93	26	14	0	10	4	1	19	0	2	45	0	0	0	86	62	17	1	8	0	9	21	183	10	2	0	0	0	4	18	3	7	9	1	0	3	85	16	20	187	61	6	4	2	1	60	3	0	2	909	9	53	31	77	199	4	209	234	1	2	1	0	10	10	0	0	17	68	8	6	0	3	0	3	0	61	0	18	3	7	12	0	10	6	0	11	12	1	5	0	14	31	35	7	5	1	0	0	0	953	33	368	258	9	66	0	0	0	0	0	0	23	28	304	8	5	2	2	13	3	7	0	21	13	11	9	13	6	2	0	2	25	21	2	0	0	23	7	0	37	22	7	2	4	8	1	88	2	1	4	11	5	3	3	0	6	42	5	314	10	739	123	11	8	1	0	104	17	2	16	0	5	21	220	0	0	0	3	33	0	3	4	0	8	3	1	16	13	264	0	0	4	32	16	41	0	36	10	0	9	2	0	65	5	1	15	14	0	0	3	0	16	8	0	158	0	0	0	0	43	0	1	53	4	0	6	540	1	75	0	30	103	0	3	1	0	0	1	7	0	22	0	7	0	6	1	0	0	1	1	2	0	0	22	0	0	1	0	1	1	9	2	0	14	6	0	1	30	12	0	19	110	1	0	0	0	0	2067	11	2	0	10	23	17	725	18	56	19	17	0	0	0	0	0	0	3	0	2	1	0	0	18	3	0	0	0	0	0	0	5	50	0	3	0	2	0	1	0	0	0	0	0	11	2	0	8	16	163	10	72	19	19	81	0	0	26	3	5	73	11	1	4	3	0	56	1	72	5	250	2	1	0	0	0	0	0	1	3	0	42	0	1	41	11	0	1	10	0	2424	60	56	12	67	0	5	6	1	0	0	9	3	0	10	0	49	51	113	1	0	0	0	0	24	0	20	21	0	0	1	4	95	7	51	0	0	6	4	470	0	6	0	0	5	0	0	3	69	42	0	0	0	0	12	5	12	1757	0	0	0	14	20	20	1	0	0	37	1	0	0	17	6	10	3	0	3	3	0	3	4	0	2	0	44	3	107	2	0	266	2	3	2	0	0	10	16	4	6	3	3	32	955	17	2	24	12	34	26	3	5	7	12	12	3	0	28	0	0	0	14	128	22	2	8	0	114	32	3	98	4	12	27	390	1	24	17	0	8	112	60	0	49	16	19	18	0	9	11	146	30	6	21	0	0	13	9	7	37	12	57	11	0	2	92	10	5	1	0	17	979	4	0	37	22	13	158	3	1	2	8	846	38	181	229	149	21	10	16	3	85	55	22	37	18	3	9	0	41	23	6	0	0	79	10	1	0	9	7	0	424	9403	26	17	11	24	2	153	7	0	2	1	0	0	5	6	17	0	0	0	380	0	8	29	6	1	52	0	46	0	0	1	81	11	15	0	2	0	0	71	10	1	2	0	0	0	5	4	0	1	0	44	0	1	40	1	982	8	1	0	2	1	0	63	3	0	23	0	5	1	434	14	5	27	1	20	3	15	4	0	0	3	3	86	2	0	10	9	5	2	0	9	25	6	36	0	0	0	40	2	0	0	949	4	2367	4	15	1	9	5	0	1	229	65	1	1	15	15	18	11	72	166	0	4	109	2	0	0	50	0	11	5	10	4	9	14	0	2	0	27	4	19	79	0	4	1	3	0	8	1	0	6	3	14	9	33	3	1	0	0	24	16	8	2	0	0	16	14	3	25	3	3	0	20	1	0	0	597	0	69	0	21	0	0	0	100	16	149	0	0	23	0	1	0	31	134	41	6	13	1806	5	16	0	0	0	0	0	0	9	6	1	0	2	24	0	0	0	170	2	0	0	4	0	5	0	0	0	0	0	0	0	95	20	7	25	0	0	17	0	17	19	111	0	40	144	3	0	3	1	0	19	9	10	0	0	0	0	0	0	20	4	0	29	0	2	2	0	0	0	54	12	0	1	0	11	0	8	1	582	67	0	150	13	0	0	6	2644	0	0	1	18	9	10	33	0	194	0	0	8	6	3	0	0	1	3	2	19	1	154	2	14	28	0	7	44	0	1	11	122	0	1	47	0	47	96	10	0	0	89	0	1	0	1	6	4	20	0	0	13	46	0	0	278	0	0	441	0	0	0	0	65	0	785	5	5	0	1	0	0	0	5	3	0	10	1	0	161	1	0	0	0	1	8	0	1	185	5	23	1	0	10	17	2	105	5	74	0	124	4	12	57	0	55	2	0	0	3	0	32	0	195	16	0	0	0	0	1	1	2	3	161	80	0	0	0	6	0	1	36	3	0	403	116	0	1	0	0	1	0	4	32	0	0	10	19	0	0	0	1	28	0	0	6	513	0	4	26	9	6	5	0	1	4	5	0	0	0	11	0	490	0	25	18	0	1	3	61	19	0	24	576	0	0	71	1	13	1	0	0	0	5	5	4	493	0	1	0	89	1	0	14	3	6	1	264	476	452	0	0	5	0	814	54	54	1	10	4	0	11	31	727	5	10	623	0	6	1	24	1	8	20	1	0	8	51	152	0	3	2	2	4	1	0	0	246	8	24	30	11	6	16	41	1	1	4	2	5	2	1	6	114	16	0	2	0	11	0	0	105	0	1	0	11	0	1	0	3	0	0	4	47	0	20	0	0	0	27	1	3	3	59	285	3	185	0	0	0	1	0	3	0	13	57	3	1	30	2	0	0	7	11	21	42	0	0	8	5	34	5	78	0	472	0	0	2	2	1	4	19	1	0	0	0	0	0	0	0	8	19	201	8	0	144	5	78	0	0	22	1	3	0	11	65	0	0	0	6	2	0	31	6	45	35	15	0	1	1	0	1	209	16	0	0	161	875	9	0	29	32	2	0	2	106	104	18	5	2	0	24	0	33	0	0	152	131	2	28	166	10	20	2	1	6	24	0	0	5	27	0	0	0	0	0	0	0	0	8	1	0	0	11	0	0	0	0	22	11	1	1	0	16	16	34	0	0	0	0	0	0	0	0	0	0	23	6	0	0	46	0	0	19	0	0	0	0	0	0	0	0	0	0	2	0	1	19	6	4	4	0	0	0	0	0	0	0	0	0	0	0	0	133	5	26	1	0	0	5	0	56	12	0	2	3	30	0	0	126	1	1	0	0	0	0	4	0	17	52	7	12	2	3	4	7	1	458	0	286	4	69	0	6	0	0	13	0	3	72	0	0	11	5	0	1	6	2	2	8	9	9	78	0	317	51	0	7	1	66	3	72	0	8	21	0	4	47	0	10	1	2	0	0	7	0	4	9	40	8	29	0	0	0	1	0	31	5	1	0	6	8	4	1	309	7	16	0	50	2	6	4	0	155	0	328	1	465	13	18	126	0	0	0	0	63	0	0	9	6	2	0	0	12	16	1	0	0	24	0	0	3	2	2	0	0	4	0	0	3	10	5	0	0	0	0	12	0	6	1	0	0	0	1	0	0	0	20	3	29	0	13	25	1	91	42	5	5	0	2	0	8	3	1	8	177	0	1	5	1	7	74	9	1	0	0	0	2	174	14	3	4	1156	2	0	22	1	0	0	17	0	0	0	0	0	0	1	21	25	0	0	0	7	21	15	1	28	1	0	23	0	2	0	1	25	12	0	0	24	9	0	5	15	0	0	5	16	78	108	29	3	7	533	1058	6	55	0	0	463	276	25	0	0	0	0	0	1	23	0	51	0	0	144	17	173	3	0	0	4	0	3	2	0	0	1	8	102	2	160	2	2	1	360	12	0	4	25	11	0	12	20	0	1	3	0	1	33	0	70	0	0	1	47	0	1431	16	0	3	0	0	1	30	53	9	30	4	6	6	7	0	5	1	0	10	112	2	0	2	1	0	4	0	0	0	0	0	11	0	1	23	25	10	2	12	2	2	61	0	0	0	10	108	4	0	5	13	173	6	0	33	0	231	0	88	212	148	86	0	1	5	30	0	0	0	1496	9	1	4	0	0	0	1	25	16	25	0	0	0	0	4	14	0	0	0	0	0	8	2	2	45	0	2	31	20	10	21	0	2	3	16	1	0	1	11	7	563	17	12	7	29	12	49	108	2	0	37	0	2	2	2	2	2	17	72	0	0	0	2	135	44	47	0	15	2	3	48	11	0	0	0	7	136	1	292	8	116	0	0	1	0	0	0	25	0	0	1	6	0	3	5	6	7	7	1	3	0	20	6	3	1	4	1	8	3	2	1	0	3	8	2	0	15	63	449	0	0	0	1	0	0	0	0	1	8	0	0	7	4	39	374	2	19	93	0	1	123	0	7	97	0	0	34	184	7	80	53	11	223	0	0	1	0	12	7	148	155	0	0	0	0	0	0	0	3	6	6	2	9	45	10	51	52	228	0	15	54	3	4	45	12	2	206	8	9	5	27	47	0	1	9	30	140	0	18	1	7	4	34	2	4	202	6	28	2	26	10	3	0	91	134	3	56	2	14	0	0	27	11	1	22	24	41	45	3	187	9	0	85	4	0	6	523	73	2	0	1	0	0	0	0	0	2	0	0	0	0	0	0	0	0	41	5	13	0	21	0	0	0	421	7	3	0	0	0	0	500	31	16	18	0	34	28	34	8	179	10	0	0	0	7	94	6	0	93	0	0	0	0	6	1	15	83	400	0	2	0	0	12	0	4	0	5	13	0	0	0	18	1	0	22	10	0	6	6	11	0	0	48	1	44	18	13	1	10	19	0	100	0	61	96	2	6	3	1	0	0	133	0	1	10	1	3	204	19	1	8	22	38	16	5	16	9	0	0	15	33	4	14	71	0	0	1	39	70	9	0	0	5	5	2	1	3	5	11	9	6	2	13	12	29	1	0	8	32	1	10	24	1	0	3	26	9	1	21	17	41	33	28	43	572	0	12	0	10	1	11	0	1	12	0	0	5	33	0	9	0	4	166	2	2	10	0	17	16	0	970	274	197	0	15	0	0	380	502	29	916	2	0	9	8	0	0	0	0	1	0	0	0	0	0	0	0	0	51	48	13	7	0	0	138	1	106	0	2	1	0	1	1	1	44	2	4317	5	0	0	2	6	0	0	108	4	0	0	0	0	0	0	0	0	0	1	49	0	0	13	0	1	0	0	0	0	0	0	0	31	0	11	3	2	2	16	3	0	0	0	0	0	195	0	40	53	0	0	0	3	584	4	0	1	0	0	22	15	20	4	1	21	8	3	0	0	0	1	1	12	10	0	29	0	10	6	31	1	0	10	0	0	0	0	0	0	65	0	4	73	20	210	5	3	1	15	19	4	12	0	21	31	5	0	0	3	0	0	0	0	0	19	57	9	223	16	54	0	12	30	0	0	1	30	948	282	6	43	3	0	14	1	144	1	34	8	1	21	8	0	15	2	2	0	0	19	0	0	3	4	27	0	4	65	0	0	0	0	32	22	11	139	57	1	3	5	0	46	3	14	12	2	6	0	379	7	12	0	0	22	0	2	20	17	3	9	2	8	74	5	110	92	1	2	10	423	24	41	93	6	227	14	0	378	3	713	5	31	0	169	14	11	0	404	1	8	2	2	11	5	6	1	0	3	13	11	3	0	0	64	769	9	0	249	0	1	19	318	0	1	0	0	21	0	0	1	23	12	4	0	1806	3039	1	4	1	0	0	4	37	85	29	35	39	11	1	1	1	14	3	0	0	0	6	0	10	10	0	0	0	0	0	0	43	1	13	10	0	2	2	854	6	3	819	13	42	0	0	12	0	93	9	17	16	17	0	0	1	2	4	2609	20	37	1	0	0	10	1	2	7	9	732	44	3	7	3	0	1435	64	1	9	16	0	0	2	0	63	1327	10	0	37	6	3	984	0	0	0	0	1	0	81	0	0	0	10	0	75	26	2	16	14	0	1	2	36	1	0	49	19	7	1	1	0	0	0	10	305	0	2	0	0	0	105	92	0	5	1	1278	15	2	3	0	52	703	842	0	1	0	0	0	4	65	0	6	4	1	10	26	130	0	0	0	0	0	1	0	27	3	120	9	0	9	0	0	0	2	22	0	0	2834	0	8	0	3	5	6	0	0	0	0	71	0	0	1	87	934	1530	10	38	0	3	0	0	3	4	0	20	77	6	6	10	1	73	161	47	3	4	15	21	97	5	0	10	9	24	1071	12	1	1	1	6	1	48	92	177	3	30	0	89	11	2	0	2346	0	0	0	0	0	1	20	0	0	2	1	1	0	0	2	36	30	2	886	3	56	40	12	0	4	3	0	0	0	0	0	0	0	0	209	0	0	1	13	0	13	0	0	0	0	0	0	36	0	0	0	0	0	52	1	0	1	93	5	8	3	9	3	9	9	0	0	0	31	14	0	33	124	265	87	114	0	1	7	31	7	2	7	24	3	6	1	58	177	17	83	72	208	105	17	66	1	0	0	9	11	14	100	32	1	121	3	0	33	0	0	12	0	0	2	0	0	0	159	98	5	2	27	1	0	0	0	1	0	0	3	0	15	204	57	1119	0	0	8	8	1	64	2	9	4	0	27	0	1	0	6	30	0	0	256	0	11	4	0	4	3	0	28	0	0	110	16	4100	0	0	0	37	3	1	0	24	14	9	0	0	17	522	13	0	0	70	3	54	0	3	29	0	8	0	1	0	19	5	1	35	0	0	5	0	0	14	3	0	0	0	0	3	28	0	0	269	0	0	0	0	0	0	6	14	51	0	0	3	3	6	0	1	6	0	7	32	0	0	0	0	22	0	0	0	310	4	19	1	61	24	0	1	0	0	643	186	16	10	0	0	0	0	7	0	0	2	22	21	1957	2	14	22	55	6	4	31	0	0	5	0	10	0	0	36	24	25	0	0	0	25	0	0	0	8	0	12	0	1	136	0	19	6	19	4	82	229	1	15	25	291	0	1332	149	11	85	0	690	0	1	5	4	0	84	0	52	575	38	44	42	69	94	2	274	7	3	129	0	2	55	82	49	658	283	130	10	4	13	32	0	25	0	19	154	15	0	9	14	4	1	46	4	77	744	4	5	4	0	6	38	10	22	22	0	0	0	4	1	1	0	0	0	7	24	13	70	3	23	44	39	0	4	29	70	0	0	0	0	0	0	0	0	0	0	0	223	0	0	0	98	16	0	59	6	31	0	214	2	7	0	1	0	0	0	0	0	0	0	0	0	0	0	0	0	0	0	2	0	2	0	8	1	3	15	5	2	3	5	23	43	0	0	0	0	0	0	1	1	9	39	115	36	0	18	516	6	119	0	1	0	28	83	7	74	0	315	9	4	191	7	14	587	0	0	1	3	2	72	23	2	21	8	64	0	15	12	3	17	32	37	11	14	0	1	19	150	0	2081	436	7	62	6	43	26	35	1	9	0	0	0	0	97	25	0	0	35	5	0	2	10	8	0	1	2	0	179	3	8	2	3	79	0	0	42	9	0	2	1	0	0	0	0	0	2	15	24	0	13	5	14	42	58	0	37	4	0	0	0	3	1	1	0	0	0	17	9	1368	23	496	131	2	1	52	1	171	7	105	0	551	7	125	15063	0	108	0	158	11	102	0	0	0	0	0	314	0	3	6	16	3	0	0	0	1	7	18	0	21	320	0	5	0	14	24	0	0	4	1	208	45	5	0	0	13	52	10	94	1	0	78	4	0	1	0	1	1	20	50	4	87	12	19	6	2	26	9	2	3	0	2	11	0	0	0	222	13	57	0	2	9	27	1	383	4	3	10	6	0	0	0	11	28	147	2	3	71	17	5	4	0	0	70	20	25	12	11	2	38	0	20	2	5	2	0	0	4	11	15	12	2	0	26	16	13	3	0	0	0	39	0	22	4	0	0	16	99	91	19	6	51	238	0	0	3	9	570	331	14	20	18	7	1	338	0	0	44	1235	0	4	18	0	6	0	1	0	0	6	5	0	4	367	13	561	2	26	0	6	17	310	0	0	1	0	12	0	11	0	121	2	98	7	2	0	41	29	25	0	5	3	0	64	12	849	71	0	71	1	0	9	0	1	1	1	0	3	2	1	1	0	9	41	12	30	320	43	7	0	148	399	0	0	2	1	9	33	11	29	0	0	0	0	0	0	26	1	0	5	9	0	18	1	585	3	1	29	0	200	5	1	107	36	1	36	6	0	17	12	2	0	15	0	0	5	15	0	1	0	11	3	52	0	1	13	0	25	0	5	9	7	0	31	102	1	0	7	2	22	88	59	10	0	0	105	5	290	0	10	3	14	0	15	18	1	2	885	1	12	1	0	0	0	0	0	0	394	861	26	0	7	5	41	6	1	0	0	15	0	0	0	0	0	0	0	0	0	0	0	0	0	0	0	49	0	2	21	7	31	48	1	5	0	1	7	54	9	46	0	10	3	15	7	12	3	0	0	30	10	0	38	18	0	2	70	0	1	0	0	49	2	2	38	16	5	0	6	0	74	25	1	1	27	95	1	30	7	17	41	0	262	53	433	0	0	0	8	0	0	0	0	0	0	4	59	95	5	2	146	40	7	0	3	0	19	0	0	1	888	187	7	6	1	0	7	0	35	0	3	9	2	17	0	1	0	20	2	0	0	216	147	725	630	1	0	6	5	1	7	3	1170	3	28	0	1033	13	19	0	0	10	6	3	146	196	949	0	0	0	0	23	0	1	1	0	0	0	1	100	6	288	14	1	0	0	0	57	0	375	3	7	13	0	1	2	0	92	22	1	0	0	27	0	30	0	0	2	42	67	14	0	5	0	0	330	29	0	0	0	862	13	4	10	66	43	10	6	4	7	0	5	40	160	421	1	19	914	24	35	0	14	0	3	0	13	0	39	28	13	0	238	49	0	2	0	0	0	0	0	17	0	2	102	8	4	0	8	590	4	21	70	4	1	3	8	0	13	0	0	7	0	0	4	4	0	22	68	0	0	1	3	0	0	1	0	0	667	15	0	23	9	0	0	2	0	28	7	4	5	0	1	28	0	0	15	11	0	18	3	25	6	91	13	1	1	0	10	57	1	260	1	0	47	9	5	40	1	12	29	0	0	35	0	0	626	0	8	0	0	18	2	1	0	0	0	9	0	175	0	11	210	6	3	16	0	0	39	8	79	0	22	1	20	1	19	17	1	0	209	40	100	42	6	30	19	22	16	9	0	2	0	0	0	89	15	0	145	216	55	947	0	26	277	3	0	20	880	14	51	1	9	23	0	37	0	0	337	1	409	74	20	4	1	3	1	0	0	0	11	10	0	433	0	1	0	573	0	0	50	9	0	5	0	28	0	0	0	0	0	0	0	0	0	2	12	93	0	0	31	0	1	15	2	255	0	42	585	11	13	1	1	0	0	0	0	0	0	1	273	19	3	10	22	44	3	0	0	2000	421	0	0	3	2	13	112	31	44	3	4	18	1	30	0	1	0	446	1	0	52	0	7	0	1	14	7	11	0	12	30	61	1	21	42	3	0	0	25	17	47	100	0	1	5	7	45	22	0	0	20	25	0	0	0	151	40	0	0	0	0	6	36	9	9	48	5	73	2	18	2	0	0	38	1	0	0	0	2	0	0	0	222	0	0	0	128	0	0	0	0	0	22	35	5	31	3	23	0	0	5	4	39	2	0	1	2	1	42	3	0	0	0	31	114	0	0	5	0	0	6	0	2	16	4	6	1	0	27	36	2193	1	0	0	1	0	383	3	0	562	60	0	8	6	16	1335	32	9	0	2	48	1	11	0	9	1	27	1	21	5	29	8	1	6	2	0	0	156	0	394	8	1	0	15	1	0	0	0	1757	15	4	21	0	0	0	635	0	4	0	0	36	124	10	94	16	0	0	0	0	0	0	0	0	0	1	85	0	3	14	0	0	0	0	0	0	30	0	0	0	11	29	0	1	18	0	250	9	166	0	0	0	0	0	0	0	0	1	0	0	26	1	9	0	16	9	4	54	1	0	0	0	0	0	0	0	0	1	0	2	0	0	0	0	9	1	25	0	3	61	0	6	1	19	444	36	0	6	3	21	126	3	14	4	89	110	1	27	7	3	2	12	23	9	98	0	29	8	32	34	0	48	10	5	2	8	22	7	0	0	0	0	3	0	0	0	0	0	0	82	2	12	1	9	0	172	1	0	4	5	9	9	0	0	0	2851	0	0	125	7	0	7	7	351	17	0	32	5	7	103	35	34	15	64	5	0	2	68	0	45	9	2	76	4	35	25	831	113	3	0	57	32	1	0	8	122	75	0	29	0	5	16	0	0	288	0	2	165	2	6	1	1	41	608	0	10	137	86	5	32	2	0	1	4	3	52	118	0	31	245	2	0	1	0	0	4	9	14	24	14	35	193	16	28	4	1	0	10	61	15	0	24	0	46	5	4	4	2	0	9	0	3	31	9	45	6	0	71	0	0	0	21	41	26	27	300	7	0	15	21	25	1	0	145	41	2	0	0	1	109	0	0	1	2	33	44	2	21	0	0	1072	0	18	2	10	1	2	40	4	15	26	4	1	0	5	11	1	0	0	1	18	13	3	1	98	0	0	0	0	181	0	43	5	0	57	2	5	2	1	5	30	0	0	212	10	0	0	42	1	0	0	0	0	0	0	0	0	1	0	4	0	185	1	0	3	15	6	13	18	31	0	28	1	1	130	8	0	0	0	23	1	1	0	1	0	0	14	17	24	0	6	5	34	5	30	45	1	4	41	3	1	14	75	0	22	1	2	29	0	14	0	1	0	0	12	47	39	47	3	0	0	0	984	18	1	1	18	13	0	40	7	0	5	2	59	1236	21	11	7	0	21	26	20	0	28	24	17	110	20	13	10	0	0	167	0	49	18	18	6	23	0	16	0	8	173	29	3	56	257	43	61	6	2	0	20	60	24	2	5	5	33	2	0	23	1	38	783	147	8	0	0	2	29	29	0	1	3	52	18	2	4	0	11	0	37	77	9	20	0	0	5	0	0	0	0	7	17	0	231	28	102	17	1	0	26	11	0	261	14	0	4	18	70	0	0	137	31	10	99	56	46	7	57	146	7	21	71	2	0	8	14	51	21	28	0	65	1459	18	13	0	0	0	1	1	1529	60	13	1	119	24	22	50	1	1	7	296	64	0	54	56	0	11	0	1	2	0	0	0	0	0	0	0	0	0	0	0	2	61	22	37	0	277	0	0	264	55	0	0	0	73	0	112	27	1	117	0	22	31	888	0	4	181	42	50	2	17	32	149	55	108	294	140	36	0	0	0	2	0	7	0	74	5	3	18	24	0	1	0	84	17	371	4	18	2	7	0	0	13	50	15	19	0	193	96	0	0	96	26	88	19	0	2	64	4	16	36	115	2	6	1	0	0	6	7	2	6	13	4	1	1	0	0	2	3	70	24	3	16	12	12	7	0	5	4	45	3981	0	23	0	85	3	84	1108	0	0	262	1	9	0	14	265	0	1	12	13	33	8	0	2	1	0	0	0	43	16	7	14	65	3	12	509	16	53	17	0	4	16	4	39	56	4	23	2	0	79	56	426	668	1	8	69	38	29	452	0	88	10	111	0	5	0	87	222	0	52	33	39	7	37	21	0	0	1	9	0	0	0	0	31	0	3	1	87	1	12	11	15	30	8	0	1	0	0	25	12	0	6	147	0	18	39	0	3	75	0	0	0	3	1	0	0	0	0	0	0	1	57	20	0	1	0	0	0	7	45	2	4	66	438	4	0	683	0	0	1	162	28	0	121	429	18	0	17	0	0	164	7	1	23	62	0	4	287	8	13	23	1	1	0	0	79	0	0	0	0	0	23	3	2	218	0	1	0	1	2	54	9	1	10	0	8	8	0	0	7	17	0	10	1	6	19	36	13	8	12	13	0	19	4	38	0	0	0	0	0	0	1	27	47	34	32	578	0	13	52	1	0	1	0	46	231	0	8	18	284	0	0	259	2	7	26	481	137	39	57	4	1	44	0	0	170	97	0	412	2	11	121	5	4	7	55	26	18	4	0	0	0	25	15	0	42	28	27	19	0	0	12	1	50	8	0	0	0	0	0	39	0	2	0	134	50	1	0	0	0	20	5	8	61	0	39	69	12	0	0	3	157	29	24	7	15	8	79	51	22	7	3	14	0	15	1	0	0	0	3	12	20	38	0	22	0	1	1	0	0	40	1	0	0	0	0	0	0	0	5	36	34	34	122	28	10	22	1	65	19	0	3	0	7	0	30	0	117	0	0	648	1	5	4	13	104	1	0	0	85	6	63	0	1	1	174	1	17	1	0	10	0	0	0	0	8	2	0	14	35	2	0	8	0	0	92	1	142	0	0	11	916	41	6	9	0	0	8	110	0	64	37	0	1	378	25	1	67	17	0	12	0	48	0	9	1	0	613	2	3	499	20	0	59	1	199	5	31	1	20	49	81	61	369	13	21	1	0	38	51	0	14	38	28	25	350	3	9	4	3074	292	9	384	125	205	9	1997	35	17	2	50	33	59	1	0	3	1955	43	3	0	211	59	10	0	33	5	45	14	0	2	19	0	11	3	61	58	1	132	78	0	31	27	72	63	126	2	9	0	28	0	9	1	1	26	1020	1	0	6	28	28	0	11	0	14	0	0	128	195	2	0	12	0	0	225	0	1	0	0	0	0	0	0	0	0	0	0	3	0	0	0	0	0	25	0	0	3	0	0	0	0	1	1	7	2	0	0	0	0	0	0	0	0	0	3	0	0	1	682	0	14	65	162	68	0	20	6	0	0	1	47	0	0	0	0	0	1078	0	0	6	9	2	9	0	0	0	0	211	2	0	3	0	2	6	14	0	58	0	0	0	0	1	0	0	13	0	0	0	0	0	141	0	0	0	97	29	0	27	0	102	0	0	0	20	0	0	0	2	85	180	28	4	0	0	0	0	0	0	0	0	0	16	0	6	31	6	0	0	0	0	0	0	0	0	5	27	0	0	0	0	2	0	5	3	812	0	3	55	7	0	0	0	0	0	0	0	0	0	0	0	0	0	0	0	0	0	75	12	4	0	9	21	19	72	2	0	0	13	0	27	0	77	0	0	5	161	0	0	0	718	0	0	0	18	36	1	0	10	2	2	678	0	2	0	0	835	0	0	983	767	230	3	2	156	0	2	16	15	1	0	7	430	61	0	0	0	28	4	0	0	0	0	1253	184	4	1	0	2	33	8	11	30	5	6	4	64	1	1	0	0	35	0	5	1	1	0	7	71	0	0	0	0	15	0	0	0	1	119	23	6	1343	14	53	17	5	0	19	0	0	1	361	1	1	11	94	15	4	12	0	3	1	18	10	3	3	1443	0	726	51	0	0	0	0	1	562	5	0	1	11	0	101	8	0	0	9	477	17	31	0	0	15	0	0	0	18	12	5	3	16	109	0	1047	6	1	42	14	0	0	1	9	147	9	5	424	14	96	0	279	31	71	2	21	1	10	0	0	0	0	0	1379	0	11	315	18	75	1	0	0	0	3	54	0	132	0	0	0	15	68	0	2	30	15	4	0	7	11	15	9	1591	0	3	1132	3	2	238	2	0	8	43	248	1	1	0	1	2	4	1	22	0	0	0	2	133	0	0	2	0	2	0	0	0	32	13	0	91	0	1	1	70	1	0	42	0	5	6	0	0	0	0	1	130	100	0	31	0	0	36	3	0	48	0	24	12	0	1	11	0	15	9	78	0	0	0	93	1	33	4	0	3	10	3	7	43	10	0	0	4	0	46	1	5	26	145	0	0	0	12	0	0	3	0	1	4	7	12	54	0	0	0	0	0	0	0	0	2	2	0	0	5	0	0	0	0	0	0	1	0	0	23	15	0	7	0	0	0	7	0	16	3	18	0	0	0	0	1	81	0	26	2	0	32	1	0	4	95	0	1	6	32369	1	13316	6	0	1	2113	3423	5	14	14	1	0	1	0	4	238	0	9	0	0	29	5828	1	436	3	5740	0	63	0	11	21	0	4	3	6	9	0	14	0	4	0	13	0	8	4	0	0	45	12	979	7	36	20	37	8	16	0	0	104	2	26	0	12	207	4	2	0	0	0	0	0	27	100	0	34	22	0	69	12	8	21	26	33	0	1	0	0	0	0	0	17	0	1	14	0	0	0	2	5	81	7	2	21	0	0	31	16	1045	0	453	9	107	0	0	14	14	0	10	0	0	0	12	0	0	0	0	0	30	51	0	0	0	0	0	0	0	0	0	0	0	0	0	0	0	0	0	2	0	1	0	0	0	0	0	0	0	3	0	0	0	1	0	0	0	22	0	0	0	0	0	0	0	0	0	0	1	0	0	0	857	0	0	0	0	0	0	0	0	0	0	0	19	0	19	2	40	0	0	0	0	1	0	0	20	0	0	0	0	0	0	0	0	0	0	0	0	0	0	0	0	0	0	0	0	0	29	0	0	0	0	44	0	1	0	0	0	0	0	0	0	1	0	0	0	0	98	0	22	0	0	0	0	0	0	0	1	0	0	0	0	0	1	1	0	0	0	0	0	0	0	0	0	0	0	0	0	0	0	0	12	0	1589	0	0	84	0	0	0	0	10013	1	3	0	0	2	3	0	1	0	0	1	0	0	21	0	0	0	0	0	19	0	0	1	0	0	0	9	0	0	1	1	0	0	0	0	0	0	0	1	26	2	1	0	1	0	0	0	0	0	13	1	0	1	0	0	0	3	0	2	0	0	17	0	0	0	1	10	0	0	0	0	0	0	0	0	0	0	0	0	0	0	0	0	0	0	0	14	5	1	2	1	0	0	18	0	17	0	2	0	1	17	4	0	0	0	2	0	1	1	0	0	0	0	0	0	0	1	24	2	0	0	27	83	0	0	0	0	4	38	0	0	0	1	0	0	0	0	0	1	3	4	1	0	0	1	0	1	0	1	87	15	4	4	0	10	6	0	0	0	12	1	1	0	67	1	10	6	17	0	12	0	53	1	8	398	21	1	0	49	21	1	209	0	57	17	10	258	2	18	0	0	0	0	0	0	0	0	0	0	66	0	0	0	5	21	7	0	55	0	1	0	0	4	266	3	1	0	18	3	0	0	0	0	0	0	0	0	0	0	0	0	0	10	0	6	0	0	0	0	1	0	5	3	0	0	1	0	0	31	0	0	0	0	0	0	0	0	0	0	0	0	0	0	0	0	0	0	0	0	0	0	0	0	1	0	0	0	0	0	0	0	4	0	0	0	0	0	0	0	0	0	0	0	0	0	0	0	0	0	0	0	0	0	21	6	344	0	0	4	371	0	0	108	13	0	0	723	2	438	24	23	54	16	79	0	0	84	32	32	33	4	0	23	61	7	0	24	1	2	83	4	1543	0	0	0	1782	0	0	0	0	64	0	0	0	3	2	109	16	0	0	0	0	0	0	0	0	0	0	0	0	8	0	0	0	21	4	232	1	40	598	1	31	1	100	7758	35	885	1	17	1	1	2	241	35	52	319	8	26	5	9	35	2	7	1	39	16	3	16	4	0	293	981	3	2	30	6	0	1	0	0	5409	4	54	18	2	2	263	1	5	12	3	1	14	30	0	0	32	0	4	876	280	9	0	62	1	32	140	174	102	458	0	0	0	32	64	0	0	62	5	0	2	1	20	58	86	0	0	10	3	297	0	1	183	326	1	3	0	56	290	11	0	8	32	116	17	33	1	279	1	2	0	0	1	0	3	0	159	5	6	31	2	15	0	2	1	0	0	2	27	0	17	1	7	2	45	30	42	1	33	18	548	4	0	0	1	0	0	0	1	0	0	0	0	0	1	0	0	0	668	1	14	12	0	44	0	3	32	10	3	0	37	0	15	41	1	0	0	0	5	8	0	9	6	0	0	126	4	2	1	112	18	24	0	2	14	21	413	0	9	0	1	0	0	0	15	11	0	0	7	0	0	5	560	47	15	0	1	17	122	86	2	0	1	21	0	13	7	0	64	35	0	1	2	6	0	0	0	7	1	11	0	2	10	0	0	0	0	0	0	0	0	0	0	0	0	0	0	0	0	0	5	0	4	7	0	0	0	13	0	4	2	2	26	186	21	0	32	103	2	1	4	13	0	86	16	8	15	18	9	25	24	8	33	385	53	45	158	43	24	5	294	1	33	27	4	16	2	0	0	6	3	6	0	0	0	0	45	34	1	0	0	189	0	19	2	7	31	0	0	0	12	0	1	0	0	0	1	0	19	3	2	3	1	0	0	0	4	0	5	20	25	116	9	46	0	0	0	0	3	51	36	2	0	55	11	0	0	0	0	0	29	10	55	0	111	117	8	1079	4	9	9	61	12	6	3	0	0	0	0	48	0	22	1	0	6	0	1	0	19	10	33	24	0	0	66	15	89	11	7	2	6	0	4	0	0	0	0	0	0	1	0	1	120	19	85	25	14	10	29	27	45	72	2	10	45	38	5	2	1	0	0	87	0	111	2	0	22	34	0	0	0	0	1	0	1	0	17	0	0	3	4	4	168	10	9	56	1	70	4	1	8	4	0	4	0	0	61	20	4	7	774	0	5	7	189	12	0	63	72	13	15	0	0	48	3	38	19	81	2	9	20	374	46	30	4	1	0	0	0	0	0	0	11	0	0	0	0	2	5	0	0	5	47	472	1	249	0	0	0	0	47	0	0	49	5	194	210	9	0	0	0	0	0	3	37	55	34	27	0	0	0	0	0	0	0	5	4	0	1	0	61	0	0	6	2	4	0	2	6	44	18	98	870	37	31	10	35	375	4	4	2	65	120	0	0	15	14	0	18	8	1375	0	0	0	2	0	1	4	1293	403	3468	390	1081	446	116	3	0	1	0	0	0	47	132	0	10	0	2	0	2	1	0	0	0	0	0	29	86	45	0	56	17	26	0	0	0	0	7	0	0	0	45	0	0	0	0	47	0	78	0	0	9	2	28	30	25	28	72	34	26	1	8	1	46	0	1	3	0	0	57	34	0	0	0	0	413	12	0	1	0	0	0	1	641	0	0	0	0	4	91	31	0	0	200	128	4	66	0	16	30	2	30	0	0	0	0	0	0	6	5	11	47	26	0	0	48	282	12	3	29	6	1	34	19	0	27	79	6	0	0	0	0	85	0	0	0	5	3	0	1	1	0	0	7	1	0	0	0	1	0	0	0	0	0	0	0	0	0	0	2	0	50	0	16	46	0	0	107	2	0	0	35	0	0	2	0	1	186	0	6	48	80	97	13	5	56	127	51	38	6	10	1	0	5	0	1	0	0	0	390	0	8	1	3	10	0	4	2	0	0	0	0	3	130	0	0	0	0	0	14	0	37	10	239	52	0	1	1	0	16	1	0	0	0	0	0	44	21	0	62	55	0	1	135	0	14	52	38	10	76	0	0	0	0	0	0	1	0	3	5	12	0	0	0	1	0	0	7	847	1	3	37	12	0	0	0	1	0	0	50	0	61	0	0	0	150	0	2	67	23	0	2	0	4	0	0	0	6	39	0	0	0	0	0	0	0	0	0	0	56	0	17	1	8	22	2	818	1	9	0	8	51	1	0	0	0	0	0	6	0	0	0	0	27	22	48	1	0	5	0	0	14	5	77	11	331	743	45	25	228	14	0	47	1329	1	0	0	2	0	0	1	0	0	0	0	0	0	14	0	0	0	0	0	1	0	0	141	0	0	3	0	0	0	1	0	1	2	1	0	0	1	9	7	0	6	158	44	0	0	0	0	0	0	0	3	0	0	0	0	0	0	0	0	0	0	0	0	0	1	4	0	0	68	0	0	12	0	0	0	13	4	0	6	4	0	3785	6	42	0	32	1	0	0	0	1	3	2	0	0	1	1	0	421	35	0	0	0	0	0	0	2	0	0	0	1	0	0	0	2	0	0	6	0	3	0	0	0	0	20	662	0	6	0	0	0	0	88	3	0	1	1	0	3	0	0	0	0	0	0	0	1	3	6	1	0	43	0	0	0	1	9	40	0	0	4	0	0	0	1	0	0	0	3	0	0	41	92	23	0	16	7	16	0	0	0	0	2	898	0	1	0	3	0	28	25	39	196	277	0	0	0	0	0	8	112	0	0	5	0	0	7	4	5	1	0	0	0	269	0	0	23	1	7	39	7	25	61	0	0	25	0	23	0	27	0	0	4	0	0	0	21	0	0	0	0	0	97	5	0	0	0	1	2	0	53	15	116	0	0	0	0	0	1	7	0	0	0	0	0	0	0	330	0	2	6	0	43	2	0	6	26	16	0	0	29	2	13	2	0	27	4	20	25	36	77	2	8	125	4	3	798	11	54	19	0	19	17	0	0	0	0	0	0	0	0	2250	3	0	0	0	0	0	0	0	1213	0	0	6	28	1	23	50	45	0	19	5	9	0	0	3	46	1	4	2	2	500	5	10	10	3	1	8	23	13	76	0	4	0	0	1	0	1	0	0	0	1	0	0	0	1	0	5	9	0	7	33	128	17	0	1	5	394	2	2	2	0	0	0	0	0	0	0	380	3	4	4	0	12	0	3	0	0	1	0	15	51	5	10	1	182	52	8	25	0	0	1	2	0	0	4	0	1	0	0	0	0	4	1	6	585	3	0	8	1	4	2	5	68	4	18	0	39	0	0	0	317	18	1	20	22	3	20	2101	0	18	44	17	26	0	2	6	0	1	2	4	0	98	44	21	16	29	0	0	2007	48	54	2	3	7	1543	4	14	12	73	1	0	2	3	205	7	12	17	4	0	464	159	10	618	0	4	190	4	18	0	7	55	0	15	40	5	0	1	12	0	7	7	25	3	23	0	20	205	95	2	13	25	28	20	0	0	0	9	35	1	0	0	8	0	2	18	10	19	0	14	31	0	4	2	12	107	15	1	1	0	0	23	15	8	1	144	3	0	1	0	0	2	1	3	124	0	52	39	7	8	14	0	1	4	1	25	0	105	91	179	4	19	6	0	3	0	0	1	1	1332	1	2	795	0	29	12	0	0	0	0	1	0	0	0	9	0	0	19	5	7	2	2	0	27	0	2	31	110	26	238	143	7	10	2327	5	0	20	23	3	1	30	0	1	1	66	1	11	0	9	584	19	0	1	0	0	0	4	0	0	11	6	1265	318	1	0	17	37	58	1	6	2	67	90	29	7	22	0	29	16	5	22	2	0	3	48	0	111	15	35	0	29	6	69	30	4	0	0	0	0	8	4	53	2	4	328	5	7	15	91	4	3	9	38	0	0	13	1	0	4	2	0	0	0	486	0	0	9	0	130	39	0	52	0	11	1	0	2	0	2	0	8	7	0	1	0	8	3	1	0	34	26	0	3	0	70	0	0	0	139	1	0	2	59	0	26	0	1	2	36	1	42	90	27	17	679	48	26	0	0	0	1	0	0	0	0	0	0	3	2	0	33	1	0	0	0	0	0	0	0	0	0	0	2	0	0	0	1	0	0	0	0	0	0	0	0	0	0	0	0	0	0	0	0	0	0	0	0	0	0	0	0	0	0	0	0	0	2	28	0	0	0	0	0	0	3	0	15	0	2	6	0	0	0	10	0	0	0	0	0	0	0	2	30	0	0	0	202	474	1	0	1450	175	19	3	16	4	16	0	0	112	0	0	0	0	0	0	0	0	0	5	138	0	3	18	10	0	0	7	1	0	0	3	0	0	0	0	0	0	0	206	9	0	1	6	0	0	12	22	3	57	0	2	0	0	86	0	0	0	0	1	1	0	0	0	1	0	0	1	0	0	0	0	1	1	0	0	0	0	375	1	176	0	0	0	0	2	0	57	1	7	0	0	3	1	0	0	0	0	0	0	0	0	0	50	0	37	0	4	0	24	0	0	0	0	7	0	213	23	36	58	6	0	0	16	0	0	8	1	0	0	96	14	11	0	0	1	71	2	0	120	0	79	0	17	0	0	7	10	0	2	16	0	14	0	18	0	21	7	7	8	2	0	0	0	0	1	0	0	0	0	0	0	82	0	2	0	1	2310	0	0	8	19	0	0	5	6	1	0	0	133	14	2	1	10	3	0	0	4	0	0	0	0	4	0	10	0	0	0	0	184	0	25	21	0	0	0	0	0	1	0	0	0	0	0	3	1	0	0	8	0	0	1	0	0	0	0	0	13	18	0	0	0	0	2	0	0	0	0	0	0	0	0	0	0	0	0	0	0	2	0	0	5	3	0	0	0	0	0	9	0	0	0	0	0	0	0	1	0	0	0	0	0	0	3	1	3	0	0	0	0	0	1	172	385	49	58	69	683	73	0	1	0	0	2	0	0	0	2	0	0	0	1	2	3	0	0	0	9	0	0	1	1	2	0	0	0	0	0	0	7	6	0	1	19	74	4	2	1	2	1	1	0	0	0	0	0	0	2	1	0	0	0	0	0	0	31	0	0	0	12	0	2	0	0	0	0	16	136	42	573	0	0	7	0	2	0	0	1	1	0	8	0	2	0	16	0	0	0	3	0	0	0	2	0	0	0	10	119	0	0	1	0	0	0	0	4	293	17	1	0	37	15	0	0	0	5	0	0	0	0	0	0	12	8	0	0	2	0	12	3	0	0	0	0	0	0	1	1	0	0	0	0	0	0	0	1	0	0	0	0	0	0	2	36	4	0	1	0	0	0	0	0	0	0	0	0	0	2	0	0	0	0	0	0	0	0	1	0	0	0	0	0	0	0	0	114	32	0	20	0	0	0	1	0	0	2	0	1	11	0	4	0	0	0	299	0	0	0	0	0	0	0	0	0	0	1	0	0	26	0	0	0	0	0	11	0	0	37	144	81	46	0	4	0	0	0	0	5	0	0	0	0	0	0	0	0	0	0	0	2	40	1	0	0	0	0	0	3	0	0	47	0	0	84	0	0	0	13	0	0	0	0	0	7	0	0	0	0	4	0	0	0	0	0	0	2	0	0	0	0	0	0	0	58	0	0	8	19	0	5	1	0	0	0	0	32	2	0	0	0	0	0	37	0	0	7	0	0	0	0	0	0	0	0	1	0	1	1	0	0	0	1	0	0	0	0	0	0	0	0	0	0	7	0	38	0	77	0	0	2	0	4	0	8	0	69	40	2	17	0	0	0	0	0	0	0	0	1	0	0	0	0	0	0	0	10	2	384	1	18	4	27	0	42	1	0	63	44	0	0	2559	26	0	0	0	0	0	0	0	0	0	0	0	0	0	0	0	0	0	0	0	0	0	0	0	2	0	0	0	0	0	0	4	5	71	2	0	6	0	0	0	0	7	0	0	1	0	0	0	0	0	0	1	0	0	1	64	0	0	0	0	0	0	0	0	2	1	2	0	0	0	0	96	0	2	9	0	1	0	0	0	0	0	2	0	0	0	6	0	0	0	0	287	0	0	1	0	0	0	0	0	0	149	124	0	0	0	0	0	10	0	0	1	0	1	0	41	42	0	4	0	0	0	0	1	0	0	0	0	0	1	2	1	1	0	2	0	6	0	0	0	0	0	0	0	3	0	0	0	0	3	0	0	2	30	2	0	0	0	1	83	2	0	21	1	0	13	0	0	0	2	0	0	0	0	0	0	0	0	0	0	0	0	5	0	0	0	0	0	0	0	0	0	0	0	0	0	0	0	4	0	7	0	0	4	0	0	9	2	0	0	0	0	0	0	0	0	0	0	0	0	0	2	2	0	0	0	0	0	0	0	0	0	0	0	3	0	0	0	0	0	0	0	1	0	0	0	0	0	0	0	0	2	0	0	0	0	0	0	11	2	0	0	0	0	0	1	0	0	0	0	0	78	1	0	0	0	0	0	1	0	0	0	9	0	0	0	0	0	0	0	0	0	0	0	1	0	0	0	0	0	21	25	1	0	0	1	0	0	0	0	0	0	0	0	0	0	0	0	0	0	0	1	0	0	0	0	0	2	0	0	0	0	0	1	0	0	0	0	0	0	0	0	0	0	0	0	0	0	3	0	0	0	0	0	0	0	0	0	0	13	0	0	0	0	0	0	0	1	1	0	0	0	4	0	0	0	0	0	0	0	0	0	0	0	0	0	0	3	0	0	0	0	0	0	2	0	0	0	0	0	1	0	0	0	0	0	0	0	0	0	0	0	0	1	0	3	0	1	0	3	0	0	0	0	0	0	0	0	0	0	0	0	0	0	0	0	0	0	0	0	0	0	0	2	1	70	0	1	0	0	0	0	0	0	0	0	0	0	0	0	0	0	0	2	0	13	0	1	0	0	0	0	0	0	0	3	5	0	1	2	0	0	0	36	0	0	0	0	1	19	74	0	0	0	0	0	0	37	4	38	0	0	0	0	0	0	0	0	0	1	233	1	0	0	0	0	0	0	0	2	0	0	0	0	1	0	0	0	0	0	0	8	0	0	0	0	0	1	0	0	0	0	0	0	25	253	0	0	0	4	0	0	0	0	0	0	2	23	0	0	0	0	6	0	0	0	0	0	24	0	0	0	1	25	0	0	0	0	3	0	1	0	0	0	0	0	0	0	0	0	0	0	0	0	0	0	0	0	0	0	0	0	0	0	0	0	0	0	0	0	0	1	0	11	0	0	0	0	0	0	0	0	0	0	0	0	0	0	1	0	0	0	0	0	0	0	0	0	0	0	0	0	0	0	0	0	0	0	0	0	0	0	0	0	0	0	0	0	0	0	0	0	1	1	0	0	0	0	0	1	0	0	0	0	0	0	0	0	227	0	0	0	0	0	0	0	5	6	0	0	0	0	0	0	6	0	0	0	0	0	0	0	0	0	0	0	0	0	0	0	0	0	0	0	5	3	0	0	0	0	0	0	0	0	0	0	0	0	1	10	8	19	0	193	0	0	6	48	0	0	0	0	0	0	0	0	1	0	0	0	1	0	0	0	0	0	0	0	0	0	0	1	0	19	270	221	0	0	16	0	1	21	10	0	1	10	3	0	1	0	0	1	0	0	0	0	123	29	142	5	4	20	0	0	0	0	68	43	0	16	12	0	0	0	0	27	104	0	0	0	0	19	43	11	0	0	40	16	5	174	0	0	0	37	3	4	0	0	0	0	0	0	0	2104	0	0	0	0	0	0	1	1	0	0	0	0	0	0	0	0	0	0	0	0	0	0	0	0	0	6	12	0	0	0	0	0	3	0	0	0	0	0	76	12	1	15	8	5	22	16	13	0	0	0	0	3	0	0	0	0	0	0	0	0	0	0	0	0	0	0	0	68	1	0	0	0	0	1	0	0	0	0	4	0	264	125	17	18	0	5	7	7	0	0	0	0	0	0	0	0	0	0	0	0	3	0	0	0	0	0	0	0	0	0	0	0	14	0	45	0	0	3	0	1	0	0	0	0	0	0	0	0	6	0	0	0	0	0	12	0	0	5	4	0	0	0	0	0	0	0	0	0	2	0	0	0	0	0	0	0	0	0	0	0	0	0	0	0	3	1	0	0	0	0	0	0	1	0	3	0	0	0	0	0	0	0	0	0	0	0	0	0	0	0	0	0	0	36	0	0	0	0	0	0	0	0	0	0	0	0	0	1	0	2	0	0	0	0	0	0	0	0	0	0	0	0	0	0	0	0	0	5	0	2	0	0	1	0	0	1	0	0	0	0	1	2	0	0	0	0	0	9	0	0	1	0	0	0	0	0	0	0	0	0	0	11	16	0	0	0	0	0	0	0	0	0	0	0	0	0	0	0	0	0	1	0	0	0	0	0	0	0	0	0	0	0	0	0	0	0	6	0	0	0	0	0	0	0	1	0	0	4	0	0	0	0	0	0	0	0	0	0	0	1	0	0	0	1	0	0	0	0	0	0	0	29	15	0	0	0	0	0	0	0	0	0	0	0	0	0	0	0	0	0	2	0	0	0	12	0	1	0	0	1	0	0	0	73	0	0	0	0	0	0	0	0	0	0	0	0	0	0	0	0	0	0	0	0	0	0	0	0	0	0	0	0	0	3	0	0	0	0	0	0	0	0	0	1	0	0	0	0	0	0	0	0	0	0	0	0	0	0	0	0	0	0	0	0	0	0	0	1	0	0	0	0	0	0	0	0	0	0	1	3	0	0	0	0	0	0	0	0	0	0	0	0	0	0	1	0	0	0	0	0	0	0	0	0	0	0	0	0	0	0	0	1	0	1	0	0	0	0	0	0	0	0	0	0	0	0	0	0	0	0	0	0	0	0	0	10	0	0	0	0	0	0	0	0	0	0	0	0	0	0	0	0	0	0	0	0	0	0	0	0	0	0	0	0	0	1	0	0	0	0	0	0	0	0	0	0	0	0	0	4	0	0	0	0	0	0	0	0	0	1	0	0	0	0	0	0	0	5	3	0	0	0	0	0	0	0	0	0	0	0	0	0	0	1	1	0	0	0	0	0	0	0	0	0	0	0	0	0	0	0	0	0	0	0	0	0	0	0	1	0	0	0	0	0	0	0	0	0	0	0	0	0	2	0	0	0	0	0	0	0	0	0	0	0	0	0	0	0	0	0	408	170	202	0	4	28	11	41	7	2	15	2	55	46	4	111	1385	14	53	0	0	148	0	0	0	0	0	0	0	0	0	1	0	0	0	0	0	0	0	0	0	0	0	0	0	0	0	0	0	0	1	0	0	0	0	7	0	2	0	0	0	5	0	0	0	0	0	0	0	0	0	0	1	8	41	11	0	0	0	1	0	12	0	1	0	4	0	0	11	0	0	0	0	0	0	0	0	0	0	0	0	0	0	0	0	16	0	0	0	0	0	0	0	0	0	0	0	0	0	8	1	0	4	0	0	0	0	0	0	2	0	0	0	0	0	0	0	0	0	0	0	0	0	1	0	0	0	0	0	0	0	0	0	0	0	7	0	1	0	1	0	0	0	0	0	0	0	0	0	1	0	0	0	0	0	0	0	0	0	0	0	0	0	0	0	0	0	0	0	0	0	0	0	0	0	0	0	0	0	0	0	0	0	0	15	0	0	2	0	0	0	0	4	0	0	0	0	0	0	0	0	0	0	1	0	0	0	0	0	0	3	0	11	2	0	0	0	0	0	0	0	0	0	0	0	0	0	0	0	0	0	0	0	0	2	8	1	0	0	0	0	4	0	0	0	0	0	0	0	0	0	0	0	0	0	0	0	3	0	0	0	0	0	0	0	4	0	12	0	0	0	0	0	0	0	1	0	0	0	0	0	0	0	0	0	0	1	0	0	0	0	0	0	0	62	43	6	0	0	20	0	0	0	0	0	0	0	1	0	5	0	0	0	0	0	0	0	1	0	0	0	1	1	0	44	21	23	0	0	844	0	30	53	0	0	0	1	0	0	0	0	0	0	0	0	0	0	0	0	0	3883	106	4	2	0	0	0	0	0	0	0	0	0	0	0	0	0	0	0	0	0	0	0	0	0	0	0	0	0	0	0	0	0	0	0	0	1	0	0	0	0	0	0	0	1	0	0	0	0	0	0	0	0	0	524	173	45	1	15	0	0	0	0	5	0	0	0	0	0	0	0	0	0	271	13	35	22	16	0	0	0	0	43	0	5	0	0	9	28	0	2883	0	0	1	0	5	22	0	0	0	136	4	52	0	2	70	30	215	141	0	1	46	53	0	18	17	43	50	0	5	0	179	125	215	6	0	207	152	0	1	0	0	6	1	1	35	249	3	6	0	35	5	34	33	5	0	80	0	0	3	0	20	4	0	470	0	8198	6	0	387	24	0	9	121	38	14	27	39	157	64	0	0	0	0	0	0	0	0	0	0	0	0	24	1	23	1	0	2	1	6	106	7	0	29	56	21	99	24	0	0	7	13	729	918	408	1449	14	871	1	21	3	18	0	0	6	29	4	7	0	0	0	0	0	0	0	0	1	0	0	0	0	0	10	3	40	13	65	0	3	0	1086	271	146	3	0	20	1034	1	0	0	0	0	0	0	0	12	0	673	34	0	332	539	7	4	0	7	69	1572	63	25	39	1	0	0	0	1	5	0	0	0	0	0	0	0	0	0	0	0	0	0	12	53	3	271	284	8	0	0	0	0	5	2	8	3	109	71	40	14	0	0	1	0	17	16	11	0	50	28	123	0	0	0	0	5	206	8	32	0	61	56	26	10	5	9	0	11	50	5	0	0	0	103	0	15	0	20	2	1	4	16	3	0	12	7	0	13	1	1	0	1	31	0	0	0	925	37	5	33	15	1	1	3	0	4	11	2	141	0	175	21	105	0	5	3	197	5	1	61	1	3	1	6	26	185	1	0	0	0	0	0	0	0	9	24	0	0	0	0	0	167	1	0	2	17	88	0	8	8	3	13	1	72	0	0	8	2	0	25	16	0	65	92	0	0	0	0	1	410	30	3	0	1	0	35	26	0	2167	71	0	100	17	10	7	0	86	1	0	24	42	1	7	7	231	44	0	0	0	1	0	1	40	27	0	0	0	20	10	4	75	11	0	0	4	0	1002	16	83	65	1	0	2	0	57	0	0	42	6	0	404	0	82	0	58	1	28	0	0	20	6	5	2	19	678	2	0	0	0	0	94	11	1	3	0	1	41	42	28	0	1	0	61	1	0	2	0	0	27	2	87	41	1	6	11	1188	21	1	0	2	32	1477	7	12	43	25	0	89	0	1	17	83	0	11	1	0	2	0	48	97	27	9	3	0	18	0	1	0	11	0	12	12	0	0	4	52	13	41	116	74	3	5	4	16	404	1	0	0	0	0	33	0	3	0	0	15	108	0	13	1	0	13	0	122	16	7	13	427	0	0	9	0	0	0	0	1	0	0	14	0	15	0	6	3	0	0	0	0	0	0	0	0	24	2	0	5	10	10	0	0	1	0	0	22	0	0	2	50	0	0	0	0	1	0	2	0	1	1	2	0	1	1	0	0	0	6	1	228	12	8	1	2	108	268	4	52	2	0	0	0	0	0	10	11	148	1	0	15	5	2209	0	216	235	19	11	37	1	87	2	0	3	10	1	0	34	7	2	7	18	32	23	16	0	1	0	0	156	0	2	6	77	12	38	0	617	8	18	29	28	101	30	114	0	2	1	4	9	3	20	55	20	15	8	28	8	10	2	0	3	2	22	66	0	0	173	13	0	1	5	2	33	10	89	115	12	7	2	196	0	0	2	0	0	0	4	0	16	29	60	3	13	4	86	0	0	846	0	9	107	17	28	16	15	6	0	0	3	0	0	1	0	0	18	81	2	0	0	0	0	17	3	0	43	11	0	26	38	49	0	21	0	0	0	0	6	19	216	3	28	6	216	19	30	12	24	41	24	1	1	107	3	1934	1	0	0	0	0	0	32	45	10	10	20	17	0	31	53	93	0	0	18	0	39	0	5	0	47	0	0	1	0	3	13	5	3	656	0	1	0	482	15	48	427	499	7	0	0	0	0	24	0	55	974	5	0	0	15	0	16	62	1	0	0	14	7	67	799	0	3	13	223	9	54	0	0	547	157	1	20	24	59	13	14	12	152	0	0	59	0	0	0	0	0	0	0	0	0	0	0	1	0	1	2	0	0	0	0	0	0	0	9	1	23	0	0	0	0	1	9	15	14	35	0	4	20	72	186	71	0	2	85	11	10	220	2	1	99	1	0	0	0	5	110	2272	1	1	15	0	5	0	1	36	13	20	0	0	0	155	14	0	4	13	0	9	0	1	2	0	5	749	3	2	283	117	0	62	10	0	19	46	11	35	0	1	0	0	54	34	0	100	237	24	0	0	44	4	3	0	1	7	128	65	1	39	105	75	15	0	8	4	1	22	2	8	1	49	1	5	14	3	474	1559	13	11	39	2	0	0	5	120	16	15	1130	8	14	28	193	12	149	33	0	195	7	3	2	14	11	31	16	0	0	517	362	99	28	1	9	6	1	5	55	40	0	186	1991	36	28	16	0	0	39	29	2	0	0	119	31	27	9	0	27	24	936	7	5	0	1	1	0	1	2	35	15	28	17	0	9	1	0	0	0	156	3	6	2	7	1	2	5	0	5	74	50	0	0	1	0	1	2	1	7	29	0	1	8	12	23	0	2	0	367	0	0	0	0	0	0	1794	0	0	43	46	0	3	3	62	5	2	20	0	1	0	3	60	0	0	7	5	3	1	28	78	2	15	2	0	12	13	34	0	7	9	3	80	0	1	4	7	40	24	0	115	22	53	19	0	0	0	0	9	0	4	582	3	1	2	0	11	21	1	24	1	4	0	0	1	11	6410	0	0	0	4	140	69	5	0	0	0	2	0	0	0	43	0	0	2	8	0	0	0	1	48	0	21	9	27	47	10	1	0	0	4	53	0	15	0	0	1	51	3	11	2	36	0	1	15	5	3	70	1	92	21	0	354	52	95	3	16	0	0	0	1	14	2	5	2	20	720	0	3	12	0	21	22	35	23	2	9	12	26	0	6	1	12	0	5	84	0	54	0	0	0	33	131	209	26	32	0	0	93	4	2	0	31	125	12	19	293	380	43	9	2	12	13	3	15	19	26	32	0	7	0	11	28	8	0	0	280	12	3	8	15	3	6	0	50	1	53	13	206	0	0	7	1	0	1	6	33	17	8	625	0	8	33	0	0	0	1	171	0	15	7	1	0	1	7	0	0	21	0	0	0	0	0	14	0	0	1	0	0	0	1	34	4	59	12	3	5	3	11	232	26	64	22	25	0	1	5	8	97	38	8	27	0	0	2	10	0	16	2	266	32	32	6	3	26	0	0	0	3	4	68	15	1	0	7	3	0	5	2	132	8	8	24	0	9	8	32	0	0	10	0	0	2	0	0	0	48	0	0	27	29	78	18	43	0	147	10	0	15	107	0	3	92	24	43	27	95	6	1	0	2231	1	0	0	15	20	2	0	19	62	16	0	4	10	108	104	8	3099	9	2	0	0	1	0	33	16	164	87	2	561	8	14	2	0	0	20	104	11	12	49	0	0	17	7	10	26	29	0	0	4	32	12	0	0	42	1	0	17	84	2	0	0	0	2	10	0	12	15	14	1	0	296	27	2	0	0	4	290	3	13	21	0	0	1	16	21	56	0	0	0	1	11	0	4	435	110	2	12	0	14	36	36	0	1	0	0	2	0	2	0	0	59	4	99	80	0	25	15	53	1	0	0	2	0	359	1	209	4	957	1	0	0	3	0	3	3	101	812	0	0	2	0	0	0	12	0	0	1	0	53	5	0	691	5	2	15	20	44	3	4	0	0	1	14	0	0	0	178	3	0	15	0	0	1	0	17	0	3	3	39	40	37	46	28	0	45	0	15	0	17	1	126	139	0	4	24	0	49	5	16	74	48	700	0	1	12	0	0	1	0	0	0	1	0	0	0	0	0	0	0	1	2	6	9	67	6	9	0	7	55	0	1	68	0	320	47	18	0	2	2	0	0	0	0	3	6	66	0	23	4	0	32	8	129	43	28	0	0	0	2	28	0	0	0	0	0	1	0	0	0	0	3	0	0	0	26	0	10	0	865	3	0	1	0	0	3	13	0	33	24	193	14	24	7	5	33	26	48	29	9	0	9	16	2	1	11	32	19	0	57	29	32	3	17	9	4	0	0	0	0	0	4	5	16	37	0	0	0	0	0	0	1	0	32	11	57	0	0	13	2	2	1	0	0	5	2	0	0	0	0	0	2	4	29	5	244	1	0	45	5	7	0	33	1	8	24	4	1	0	24	13	0	0	1	0	0	1	0	2	0	0	2	6	11	0	0	30	1	6	1	3	0	35	15	59	217	0	28	185	31	0	0	0	2	0	0	0	0	586	0	0	1058	0	3	3	1	2	5	0	0	11	0	0	0	0	0	0	11	0	35	13	16	0	0	1	77	23	336	11	0	0	3	7	2	2	0	7	4	10	349	0	0	1	11	20	2	11	2	0	2	0	0	0	140	0	75	3	0	15226	0	0	0	0	0	26	16	0	0	0	11	0	0	3	7	0	2	33	0	5	0	0	0	0	0	0	129	14	18	913	39	14	0	0	0	0	209	17	6	8	0	0	0	3	0	0	0	0	0	40	16	13	11	12	9	3	1	31	3	0	0	12	1082	18	1	0	9	23	0	11	0	12	3	54	0	7	18	212	40	2	0	6	0	15	0	0	17	39	219	7	0	2	341	1	3	9	1	8	36	13	6	1	1199	187	0	12	1	0	0	29	149	1	104	1	0	0	121	428	9	0	164	1	17	16	593	0	1	0	0	0	0	0	0	0	0	0	0	7	1	3	59	2	16	0	1	0	0	0	0	0	1	1	0	6	464	1	0	50	1	18	3	2	0	0	0	0	0	40	0	0	10	656	38	7	16	9	7	22	0	0	0	3	1	21	0	12	0	0	2	24	0	0	0	1	0	0	0	0	0	0	21	0	0	0	22	313	0	0	48	2	0	24	0	30	12	12	15	0	12	28	0	0	1	0	0	0	1	0	9	9	0	34	14	0	0	3	20	3	0	0	54	9	2646	1	0	0	4	3	43	32	38	2	14	3	67	131	4	25	17	0	0	21	97	22	38	0	120	6	4	8	286	0	135	53	14	1	0	1	5	13	108	4	9	0	0	1	1	0	0	0	0	6	0	1	0	0	5	7	0	0	2	79	10	26	4	0	3	1	83	10	94	6	10	0	96	0	0	0	0	0	1	0	2	33	0	0	0	6	3	41	48	299	1	15	878	1	6	35	0	825	17	0	0	0	162	6	550	0	0	12	0	1	28	8	17	1	5	6	7	849	15	28	13	1	65	0	0	1	53	8	0	46	6	785	10	6	7	147	19	1	8	1	1	1	1	20	6	0	11	154	26	5	50	34	0	9	19	1	0	1	4	264	66	949	1	1	19	52	745	0	7	2	0	0	1	0	0	6	1	0	0	1	1	0	93	1	0	0	0	3	0	1	3	195	5	62	6	0	0	36	3	54	0	0	0	8	0	20	49	0	0	63	12	146	72	0	0	0	33	5	2	5	26	2	39	7	60	4	12	9	0	0	3878	21	4	39	95	1	8	0	27	63	0	2	0	0	649	0	13	15	0	33	315	3	0	23	0	28	0	0	1	1	21	0	28	0	29	3	0	1	4	41	13	3	3	0	0	0	0	0	0	5	0	1	3	13	31	0	78	42	0	16	8	48	36	14	8	759	42	2	0	0	51	63	1	0	0	75	0	0	18	0	1	9	68	12	4	1	0	0	0	0	6	24	0	2	0	6	9	2	196	181	32	0	0	0	0	0	2	0	0	4	0	0	56	0	3	0	47	860	3	29	3	7	186	0	1	0	3	33	6	724	0	0	0	4	9	470	5	69	0	0	0	3951	0	4	0	7	0	0	1	0	27	3	1	2	0	219	8	44	1017	2	57	30	16	92	0	3	14	21	1	20	2	0	0	0	7	12	0	0	0	0	0	0	0	3	56	0	0	0	115	0	35	2	2	0	6	46	8	10	3	55	0	1	0	0	0	0	0	0	2	1	4	0	0	0	0	0	3	0	55	8	1	2	31	0	0	0	0	0	128	18	9	5	0	0	0	0	317	30	3	0	3	5	0	6	41	15	0	0	102	0	127	138	44	0	3	0	7	14	68	80	0	2	31	0	0	0	447	42	1	0	0	0	565	0	2	3	0	20	94	12	0	42	0	0	10	10	12	1	12	82	7	52	65	25	1	0	0	0	2	117	34	5	17	16	26	8	83	0	0	0	1	62	0	2	9	40	0	7	414	2	0	0	63	83	26	19	8	2	0	0	0	0	160	13	19	24	1	0	0	0	1	0	1	0	0	9	0	15	17	0	0	3	7	6	0	0	55	6	7	25	30	4	18	0	0	2	7	0	0	0	0	2	1	90	3	33	2	159	21	55	89	0	0	1	1	1	9	8	14	0	85	28	84	2	33	0	12	1	1	0	0	2	38	0	3	2239	18	0	9	3	3	0	2	4	15	0	16	9	95	171	22	5	8	10	0	7	16	17	2	59	0	0	6	6	1284	0	82	1	44	0	6	7	0	0	8	34	0	0	0	0	0	2	1	57	10	9	0	18	48	294	0	11	119	2	0	0	4	5	22	0	1	2	13	90	146	3	151	79	5	16	122	0	1	1	0	1	3	0	0	1	5	368	1	1	0	1	57	5	5	0	2	14	2	17	1	2	12	3	1	42	0	0	0	40	138	0	0	12	1646	0	302	9	21	45	0	2	65	1	1	5	0	10	2	16	1	1081	5	1	94	79	0	14	5	180	1	7	6	9	0	94	21	150	2	0	0	0	0	0	41	0	0	0	0	0	0	1	241	7	794	9	20	39	273	18	1	0	1	1	1	263	9	2	3	0	0	0	76	176	1	10	245	1	0	0	3	0	0	2	8	3	0	57	18	7	0	1	0	1	589	150	251	1	0	0	1	0	0	0	0	0	0	70	0	9	26	41	9	0	0	48	14	0	0	1	5	27	0	6	16	5	57	16	0	0	35	33	11	33	6	0	0	0	7	27	6	0	0	0	0	4	44	18	86	0	0	1	197	19	5	1	1	0	0	1	0	15	11	2262	80	33	452	11	3	0	0	17	0	0	0	1	0	0	0	0	0	0	1	0	13	35	16	0	0	0	0	1	3	1	33	0	0	17	12	6	43	47	6	19	4	14	10	11	0	0	0	38	7	68	153	7	331	49	6	14	15	17	1	0	1	2	0	0	0	0	17	4	14	99	0	3
"SAMN10862579"	6	0	1	0	0	0	0	0	0	2	2	30	1991	47	14	3	0	0	0	0	0	0	0	1	6	41	2	129	643	10	1	757112	0	2	0	4	7	27	8	13	27	13	656	123	72	1	28	0	0	1	11	9	56	0	0	25	2612	190	56	25	0	0	0	48	5	90	4	0	0	12	1219	0	53	8	1	1	17	767	0	8	0	2	3	6	3	0	0	0	0	0	0	0	0	0	0	69	9	11	0	56	48	16	27	18	0	162	0	57	3	1	3	0	91	2	7	0	0	102	20	1	4	58	9	132	0	1	0	0	1	1	28	1117	0	1	20	2	0	26	5	36	32	69	42	29	94	24	18	10	0	2	11	109	0	40	3	40	14	332	42	73	14	41	27	2	137	140	5	167	2	111	102	0	63	61	173	2311	1356	97	259	3	0	62	78	1	0	76	0	30	11	0	6	0	0	13	35	39	125	1	91	251	99	8	0	105	34	3	14	1645	2	25	0	10	13	41	14	7	23	0	35	159	77	0	47	279	8	2	20	63	4	47	0	0	0	225	15	4	60	0	11	0	0	13	0	0	2	357	43	4	43	4	7	5	44	0	1	0	29	49	372	0	0	0	0	0	3	2	0	8	4	0	0	0	0	0	0	217	0	0	0	0	0	0	1	0	0	107	24	0	1	0	0	0	0	0	16	71	0	0	0	175	73	12	1	0	0	29	1	0	11	94	13	0	0	991	0	201	130	15	3850	0	28	116	6	117	18	0	1	0	63	0	2	28	4	0	0	0	0	1	0	0	0	180	12	15	12	10	8	3	400	3	3	23	0	24	223	6	59	37	1	620	581	0	0	0	0	0	79	63	53	0	1	1	0	0	0	0	1	66	0	0	3	22	0	4	0	2	0	112	22	2	24	171	596	422	10	0	137	2	85	14	0	353	30	9	38	1476	0	22	3	0	5	0	108	0	2	0	0	3	0	0	1	151	546	7	681	101	23	113	2	0	91	197	16	44	19	172	13	18	6	179	0	9	47	22	4	0	0	1065	6	126	111	1	2	6	187	122	1	0	0	14	0	4	1	7258	7	1	5	4	3	20	18	42	97	6	2	18	4	2	49	3	9	471	8	1732	1	76	0	0	897	5	62	15	82	7	0	0	7	69	8	55	8	19	1	0	10	0	70	0	0	2	5586	0	0	12	12	1	26	4	226	2	38	27	0	0	0	9	10	14	1	319	69	323	96	126	97	0	17	16	5	1	0	10	278	1	57	74	444	50	477	88	74	33	4	1	4	37	293	84	16	0	70	35	15	2	6	7	408	5	104	5	14	0	126	53	214	18	22	0	0	0	118	0	5	143	0	14	47	28	684	257	2	8	0	23	232	1	27	5	54	16	779	11	195	0	11	174	34	40	28	22	0	1	69	77	125	0	14	0	23	17	41	96	140	0	53	0	205	9	0	8	5	0	50	19	0	0	16	20	89	38	23	0	0	9	1	0	0	20	6	118	2	0	320	5	113	2	28	4	283	12	0	5	43	2	0	20	55	1	1	2	1	0	2	0	0	39	0	7	2	0	0	41	61	175	2	78	145	0	763	398	6	1	5	330	75	0	29	122	3	38	5	0	0	4	59	0	4	6	50	19	69	1	3	143	1	303	13	83	132	2770	1	138	0	2	31	0	0	0	0	0	13	110	403	0	120	45	54	1	0	1	38	0	0	0	73	2	9	1	16	1	13	13	6	2	0	1	1223	1177	2	3	1159	13	28	48	44	0	2	0	5	108	16	75	5	0	3	2	17	1	30	86	33	8	33	0	0	2	0	0	0	0	0	0	1	2	0	23	157	0	5	2	18	0	84	0	0	0	0	7	0	26	0	25	8	0	0	2	167	3	0	29	277	0	194	0	0	0	0	5	2	0	0	1	0	0	0	0	0	0	1	0	0	0	0	0	0	0	1	0	0	0	0	0	0	0	0	0	7	62	0	1	14	232	0	468	29	31	10	67	912	0	0	36	0	422	0	0	3	9	33	1	13	675	2	23	16	11	60	31	52	3	147	460	15	76	2869	0	69	282	43	11	4	165	11	56	28	21	25	1	1	0	94	92	303	57	299	3	7	14	50	28	65	21	54	26	18	0	5	17	26	1752	64	0	1	21	17	15	3	0	0	48	0	0	3	12	0	0	48	132	7	2	36	1681	9	14	440	0	30	37	40	0	167	18	0	307	500	0	0	31	7	0	4	16	74	0	0	5	19	6	0	5	3	146	11	97	0	23	12	0	454	56	91	13	2	0	0	4	25	0	36	0	1	5919	61	13	67	5	0	1	3	13	406	45	43	69	7	1466	0	0	0	0	59	1	0	72	0	1	0	518	183	42	10	26	505	184	572	7	1	282	0	14	45	2028	0	1	596	89	19	34	209	2612	5	0	13	106	161	45	91	1	47	76	0	1	26	31	10	36	10	60	176	0	0	42	0	0	1	0	0	0	1	0	0	0	203	0	0	103	8	33	0	0	1	28	0	0	1	1	3	24	16	0	2202	94	0	9	3	0	6	6	0	3	16	29	36	249	1	0	0	0	0	2741	63	4	0	1	29	12	0	32	6	52	0	2	5	0	0	6	6	32	7	1	10	298	19	103	9	36	10	0	7	92	810	0	0	0	70	2	0	26079	0	0	1	0	3	354	10	93	6	96	63	13	69	16	3	235	82	1	527	247	8	0	1	37	2012	121	185	162	14	26	5	15	0	0	26	436	27	0	59	1	0	86	0	0	5	131	0	0	1	5	0	1	150	1	3	2	39	931	4	0	36	78	9	23	1	8	0	7	1	29	1	19	30	0	12	27	1	2	8	741	43	1	0	36	45	0	17	4	0	439	106	10	4	0	3	2	26	58	12	0	0	0	453	500	0	13	884	3	4	0	2	0	14	514	50	0	25	0	29	3	0	11	3	38	2	18	19	31	118	21	76	44	0	64	173	67	10	3	610	0	94	662	1	0	156	36	115	146	32	29	7	12	281	3138	2	20	52	24	0	90	0	0	0	1	1	0	0	1557	0	72	2	40	21	0	50	26	0	0	0	3	30	9	26	38	51	0	131	0	79	28	6	184	74	22	8	55	144	3	98	111	80	333	157	101	37	766	19	40	5	33	0	1	0	0	170	366	3	0	0	0	28	100	16054	735	30	0	5	0	0	27	8	18	0	0	158	5	19	34	37	1	0	2	2	24	12	776	1	0	4	0	4	0	0	2	61	577	25	0	0	0	4	83	0	0	0	5	1	11	1	2	2	0	0	0	0	20	0	111	0	0	59	15	24	0	0	216	40	214	1	15	232	0	0	2508	1	11	0	1	23	0	0	25	208	7	0	0	0	0	0	0	2158	11	364	0	51	172	23	299	0	0	0	6	616	214	924	69	27	1	0	13	17	17	6	60	43	16	14	0	0	0	0	4	22	28	8	8	82	512	0	3	0	26	0	0	2359	15	27	452	33	43	90	21	3	63	29	4	0	0	2	0	0	0	3	110	221	0	43	35	51	251	4	73	65	129	64	102	3	147	2	21	61	1	14	1	91	106	0	1773	210	25	2	124	18	59	30	101	9	120	1083	12	0	0	9	26	26	0	15	4	172	0	258	45	0	0	4	108	387	9	404	179	1	39	18	189	6	57	198	108	25	30	3	268	59	64	2	6	6	1	2	0	1	36	202	0	18	2	16	5	5	90	1266	23	0	15	661	16	0	0	2259	1	31	2	0	22	5	2	4	0	0	155	0	2	15	432	34	7	31	2	5	0	1	50	0	2195	0	0	1646	7	962	0	2	0	0	0	19	2	86	3	21	1	0	25	0	6	72	16	464	21	1	0	1167	3	0	1	15	3	97	2	35	0	0	14	2	0	1436	0	14	9	2	1	4	0	0	1	0	75	144	1	0	1	0	2	45	0	2	743	0	0	0	0	0	13	1	2	8	0	158	0	2	0	27	0	25	6	3686	1	127	8	16	4210	8	1	5	171	1	6	94	0	0	1	0	0	0	29	208	30	0	1	126	6	0	183	0	7	0	3	4	209	1	0	0	0	1	0	0	0	123	0	25	0	194	282	3	0	24	2	6	26	0	1	98	0	0	1	0	0	2	53	0	51	145	165	1	0	0	96	39	63	3	99	667	0	13	25	0	0	1	175	958	0	118	0	14	55	0	1	175	40	44	52	80	12	28	425	16	0	1	9	0	0	0	0	9	20	1	0	1	11	124	3	19	39	27	653	1	4	0	0	0	2	106	5	72	0	1	0	139	0	0	2	2	1459	25	7	0	0	61	0	2	33	1	10	33	19	9	1	30	48	1	0	14	99	0	2	1	3	138	2	0	210	32	7	0	1	0	0	1	78	57	0	258	1	454	4664	15	0	0	0	0	2	11	413	2	19	0	252	0	0	0	74	11	35	44	0	0	0	2	0	0	0	3	2	1	0	2	0	0	1	26	0	0	25	18	1	0	3	22	0	0	27	0	15	2	591	40	29	66	170	0	1	0	0	1	0	0	0	0	0	2	0	0	2	6	16	41	39	2	8	9	0	443	0	0	0	0	0	0	1	1	0	0	1	0	0	4	0	0	0	0	0	12	0	2	12	1	0	0	0	0	0	0	68	1	22	1	1	7	0	165	1	29	0	9	172	19	2	66	236	473	97	29	1	2	91	19	4	219	346	499	0	922	0	26	8	20	40	6	34	6	113	0	92	14	127	4	0	172	287	81	381	33	1	1	2104	135	9	51	1	0	8	1235	321	58	0	0	1	0	1	2	35	0	0	318	1	0	0	0	0	0	12	0	26	0	1165	5	0	4	164	74	22	0	0	2	18	0	0	0	0	79	1	6	109	27	83	1	1	42	1	32	11	0	2	0	4	0	1	0	0	11	21	2	0	0	0	87	23	4	40	16	0	1	5	21	1	7	155	11	9	0	46	54	0	0	11	46	0	3	7	2	45	10	39	0	0	0	619	135	179	8	18	46	0	49	152	0	3	19	231	265	51	24	1	18	18	0	84	0	0	94	1	1	0	217	238	20	1	5	0	11	13	347	30	2	0	0	0	6	31	21	39	31	6	0	3	151	48	60	260	228	22	4	11	0	135	0	2	0	5163	18	132	44	109	618	7	564	478	5	1	1	0	11	45	0	0	56	105	14	7	0	11	1	3	0	115	0	20	1	4	17	0	12	8	3	30	52	2	3	8	32	108	95	22	3	13	0	0	0	2072	82	1180	685	30	4	0	0	0	0	2	0	75	38	525	34	10	2	12	37	11	13	0	38	22	51	41	0	9	10	0	0	15	31	10	0	0	66	0	0	6	2	19	1	19	19	11	255	0	2	1	29	17	1	3	0	27	126	7	1158	59	1059	308	16	9	0	1	408	114	18	46	1	5	85	5	0	0	0	21	86	1	13	2	1	24	10	4	38	28	687	0	0	15	41	63	142	0	52	10	2	5	0	0	175	4	10	33	21	6	0	16	1	61	42	0	282	0	0	0	0	66	1	1	71	11	0	5	999	3	146	1	92	394	0	15	1	0	0	4	16	0	0	0	18	0	6	4	0	0	6	0	4	0	0	0	0	0	6	3	5	2	1	7	0	28	15	0	3	62	37	0	37	198	0	0	0	0	0	2162	27	1	4	32	50	47	1341	46	91	50	40	0	0	0	0	0	0	1	0	0	0	1	0	45	3	0	0	0	0	1	0	1	149	1	1	4	0	0	6	0	0	0	0	0	38	1	0	22	19	356	8	135	32	40	145	0	1	67	2	10	143	4	5	22	4	2	130	4	221	7	753	5	1	2	0	2	0	0	0	1	0	63	0	2	88	42	0	0	37	0	6986	213	148	47	124	2	0	5	0	0	0	28	4	0	22	3	131	145	310	0	0	0	0	0	43	0	48	52	0	0	4	3	179	12	101	0	0	9	4	1732	0	5	1	0	12	4	0	15	172	95	0	0	0	1	46	24	31	3376	0	0	0	65	60	61	1	0	0	144	6	0	0	69	7	12	13	0	2	11	0	2	10	0	0	0	64	3	268	12	0	800	17	6	0	0	0	9	40	5	37	1	1	48	2200	44	5	72	1	115	42	0	11	20	31	14	9	0	1	0	0	1	47	331	30	4	8	1	178	100	10	108	5	31	62	1304	0	63	19	0	31	148	72	0	193	33	24	37	0	12	19	365	67	23	17	0	1	48	8	20	43	8	163	27	4	1	181	47	5	4	0	35	2621	0	4	100	68	28	322	1	3	37	9	1260	8	490	465	356	44	49	45	6	170	88	44	114	34	19	33	0	91	48	1	0	0	246	12	0	0	16	9	2	1789	35517	32	40	13	200	0	422	33	7	13	7	0	0	16	14	39	1	0	0	945	1	23	70	17	1	143	7	66	0	0	0	201	15	37	2	0	0	0	103	29	17	3	0	0	3	13	5	0	8	0	104	1	16	102	10	1763	8	1	0	7	0	0	219	4	0	60	0	8	0	867	29	7	56	0	42	10	40	13	1	0	1	0	130	1	6	8	32	15	11	0	10	45	21	50	0	1	0	115	2	0	0	2646	12	3016	9	20	4	40	17	4	1	385	246	2	3	24	21	25	24	110	614	1	29	75	2	0	0	159	0	29	12	21	9	15	20	3	2	0	52	16	28	251	0	1	1	20	1	31	2	3	4	12	23	20	82	2	0	0	0	39	74	5	4	0	0	55	42	4	63	15	2	5	58	6	0	0	1563	0	144	0	10	0	0	1	154	47	204	0	0	38	3	11	5	92	353	79	19	29	2545	26	24	2	1	0	0	0	0	15	5	1	0	1	30	2	1	1	190	11	0	0	18	0	6	0	1	0	0	0	1	1	237	53	12	54	1	0	56	0	58	10	272	2	90	405	13	0	15	1	0	42	0	29	0	2	0	0	0	0	31	9	0	95	1	8	2	0	0	0	166	17	0	0	0	0	0	20	0	1012	139	0	266	30	0	2	15	4671	1	0	1	22	7	33	102	1	379	0	0	18	7	3	0	0	0	16	2	6	1	637	21	10	54	0	40	28	6	4	3	571	0	0	115	0	164	261	30	1	0	109	0	1	0	0	31	33	175	1	2	0	72	0	0	765	0	0	1024	0	3	1	0	160	0	1829	9	27	0	0	1	0	4	9	17	0	15	0	0	757	0	0	4	0	0	22	0	0	418	9	34	0	2	25	42	7	347	24	102	0	244	8	16	175	0	125	1	0	0	3	0	45	1	504	92	0	0	0	0	3	0	1	8	302	272	0	0	0	9	4	0	80	23	0	871	227	1	0	0	0	1	0	8	51	2	0	31	12	0	0	0	1	102	6	1	21	1675	0	12	63	11	9	14	0	0	9	36	0	0	0	18	1	1773	1	70	26	0	3	2	174	41	11	106	1822	0	2	146	9	18	2	0	0	0	11	5	18	731	0	19	5	199	3	4	29	15	16	3	310	1070	1360	0	0	5	0	2891	138	90	0	9	8	4	65	79	1867	24	21	2037	0	18	4	63	6	12	40	0	5	17	145	207	0	9	0	3	1	5	7	3	509	5	59	60	10	29	34	97	4	0	8	3	21	7	10	16	171	53	5	0	4	18	0	0	218	0	0	0	17	0	11	1	1	0	0	3	76	1	91	1	1	0	82	0	2	1	60	904	10	492	0	6	0	0	0	37	0	73	102	11	2	54	1	1	0	31	37	28	154	0	0	44	8	40	33	259	0	1114	0	0	2	2	0	20	50	8	1	6	0	0	0	0	0	35	43	508	40	0	254	3	244	0	0	56	10	17	0	37	103	0	0	2	43	5	0	64	11	126	88	39	0	1	1	4	0	527	9	2	0	457	2470	46	9	51	64	1	0	3	233	182	40	14	9	0	83	2	108	0	0	179	291	2	40	482	36	69	2	1	17	58	0	0	21	39	8	0	0	0	0	0	4	6	5	2	0	0	24	0	0	2	0	57	26	11	1	0	2	0	104	0	0	0	0	0	0	0	0	0	0	51	12	0	0	34	0	0	53	0	0	0	0	0	1	0	0	0	0	15	0	1	57	25	8	2	1	0	1	0	0	0	0	1	0	0	0	1	370	6	83	0	0	1	21	1	174	31	0	5	12	31	2	1	252	3	0	0	5	0	0	3	6	73	86	5	24	2	3	17	15	1	1188	1	942	8	148	3	6	0	0	63	0	2	69	0	22	37	3	0	0	18	3	3	23	19	13	130	0	941	103	0	11	0	256	2	219	0	23	27	1	11	99	0	36	0	3	3	0	5	0	11	9	101	22	39	0	0	0	0	0	44	17	3	0	13	21	10	6	682	10	22	0	82	9	9	15	1	321	0	579	0	1373	47	52	280	0	0	0	4	106	4	0	3	4	0	0	0	34	76	0	0	0	63	0	0	1	4	0	0	1	1	0	4	11	6	9	0	0	0	0	33	0	10	0	0	0	1	6	0	0	0	43	21	71	2	44	59	1	122	64	12	11	0	5	0	9	7	1	11	367	0	1	6	3	20	305	29	0	0	24	0	9	314	0	21	4	2937	0	0	130	1	1	0	32	0	2	0	0	3	0	1	49	22	0	0	1	8	44	33	44	35	5	0	36	0	0	1	0	72	45	0	2	35	15	4	28	50	0	0	14	40	244	212	86	0	27	1220	2983	15	166	6	0	1539	777	108	0	0	0	0	0	6	61	0	125	1	0	281	49	391	10	6	0	10	14	3	8	0	0	9	12	280	15	232	9	19	1	747	24	1	14	61	25	0	31	26	0	37	23	3	2	139	0	152	0	0	1	114	0	4965	23	0	3	0	0	8	27	126	15	86	4	25	2	16	0	11	2	3	21	125	1	1	8	3	1	3	0	0	0	1	1	46	0	0	1	2	47	0	24	0	5	216	0	0	0	9	364	16	0	4	57	457	23	0	94	0	630	3	155	438	233	195	0	2	2	34	0	0	2	4634	4	3	30	0	0	5	1	34	28	45	0	0	0	1	11	26	0	0	0	1	0	29	1	7	147	2	5	140	31	7	21	0	3	6	25	1	0	8	29	48	1323	96	14	16	22	33	75	223	8	0	125	1	9	29	15	2	4	32	88	0	0	0	2	442	101	90	0	17	5	6	56	44	0	0	5	7	300	3	1021	2	333	0	0	0	0	0	0	55	0	3	1	11	0	7	25	14	12	25	29	6	5	18	23	6	1	3	3	16	6	1	3	0	0	31	3	1	18	79	1068	0	0	0	1	0	0	0	0	1	6	10	0	0	15	75	1434	1	50	317	0	1	260	0	0	165	0	0	75	474	31	389	110	15	594	0	0	2	0	5	22	252	233	0	0	0	0	0	0	0	0	15	20	2	24	101	3	57	80	768	0	52	76	9	21	57	59	0	417	33	25	1	138	171	0	7	21	95	347	0	61	1	12	12	34	5	3	599	3	53	2	33	22	9	0	110	224	2	75	12	45	4	6	88	19	6	15	48	77	138	5	271	48	0	110	7	7	23	1094	241	24	0	10	0	0	0	0	2	0	0	0	0	0	0	1	2	3	35	7	28	0	35	1	0	0	1166	323	16	0	0	0	0	1045	85	59	24	0	56	44	47	17	484	58	0	1	0	47	151	11	0	238	0	0	3	11	17	10	36	168	399	3	3	0	0	16	1	0	0	21	21	0	3	0	1	1	0	38	12	0	8	14	7	2	0	75	7	69	26	48	3	38	24	3	305	0	163	435	8	6	9	12	0	0	187	2	1	12	1	2	279	47	6	13	46	165	96	18	23	32	0	0	14	25	18	19	221	3	1	5	75	289	36	1	0	35	15	0	0	2	8	13	22	17	2	25	23	54	4	4	17	54	4	32	40	0	0	1	98	25	4	62	28	91	60	74	124	1756	0	19	0	67	1	12	0	0	24	0	0	52	64	0	17	0	6	325	2	0	19	4	59	58	0	41	22	7	1	55	1	0	718	1597	41	2430	2	3	19	11	0	0	0	0	6	0	0	0	0	0	1	0	0	93	63	40	0	0	0	363	5	290	0	1	1	1	0	3	3	98	2	6263	13	2	0	2	44	0	0	267	13	0	1	1	0	0	0	0	0	0	1	152	0	0	18	0	0	0	0	0	0	0	0	2	103	0	13	15	11	3	37	21	0	0	0	0	1	145	0	98	56	0	0	1	0	968	5	0	1	0	1	73	63	37	13	0	43	21	2	0	0	1	1	3	20	22	1	30	0	13	14	83	16	0	36	0	0	0	1	0	0	150	2	6	161	26	405	31	4	1	76	59	2	3	1	25	20	1	2	0	20	1	0	1	0	0	26	115	10	533	32	128	0	33	49	0	0	0	56	1321	485	19	34	19	0	14	0	310	20	56	3	0	31	21	4	16	14	2	1	0	19	1	0	0	2	42	0	10	172	0	0	0	8	135	38	1	7	1	0	2	0	8	71	4	40	17	1	22	2	833	1	15	0	1	76	0	1	42	33	11	26	13	26	107	8	227	174	0	15	26	556	40	114	204	20	472	37	0	605	33	991	3	72	2	390	20	50	0	1082	0	21	8	34	22	21	48	6	1	4	31	20	14	0	0	138	1121	8	0	416	0	0	37	523	0	7	1	0	36	0	1	1	63	34	12	7	3392	7305	12	5	0	0	0	2	89	174	58	66	70	18	0	4	4	19	6	0	1	3	10	0	39	19	0	1	0	0	0	0	72	12	34	23	0	3	2	1566	10	0	1501	38	99	0	0	18	1	198	24	24	30	53	1	0	0	2	7	7682	69	87	3	1	0	17	1	1	17	13	1792	88	2	14	4	0	2710	161	15	18	40	0	0	0	0	72	3601	42	0	48	13	29	2468	0	0	3	0	5	3	118	0	0	1	0	0	311	10	0	0	0	0	0	0	102	0	3	123	0	0	0	0	0	1	0	9	362	0	9	0	0	0	252	277	0	9	0	3712	32	1	5	1	114	2025	2101	0	2	0	0	0	20	45	0	21	12	0	12	69	283	1	2	1	0	1	4	0	23	13	197	37	0	0	0	0	0	1	51	0	0	7654	2	10	4	2	4	17	2	0	0	0	79	5	0	1	183	1124	2148	14	37	0	12	1	0	20	9	0	30	111	15	31	42	13	167	303	88	8	0	56	57	170	15	0	21	18	37	2288	9	0	6	0	10	0	140	243	497	21	62	1	305	25	2	1	4655	0	0	0	0	0	3	52	2	4	1	2	0	0	0	6	125	73	2	2678	6	64	90	77	0	10	1	0	0	0	0	0	0	0	0	589	0	0	0	14	1	21	0	0	0	0	0	0	96	0	0	0	0	0	71	10	1	8	138	8	21	4	40	2	44	10	0	0	0	59	28	1	95	19	804	280	327	4	7	16	51	25	2	21	70	19	18	0	45	457	38	168	215	330	224	52	194	0	0	0	11	28	24	138	32	0	186	0	2	49	0	0	20	0	0	7	0	0	0	446	250	17	1	43	1	0	0	0	11	0	0	1	0	45	468	196	2857	0	0	27	4	0	271	22	21	6	0	83	0	0	0	5	52	0	0	833	1	36	11	5	12	1	0	57	0	0	193	27	7253	2	0	0	29	0	0	4	80	55	36	0	0	33	804	35	0	4	204	2	144	0	0	62	1	57	0	3	0	47	9	0	75	0	0	22	0	0	2	5	0	2	0	0	19	0	0	1	2815	0	0	0	0	0	0	13	61	110	0	0	0	19	0	1	1	2	0	7	96	0	0	0	0	54	0	1	0	1095	18	44	12	85	17	0	0	0	0	1324	471	9	42	0	0	0	0	4	0	0	0	82	40	3434	0	30	83	196	11	13	57	0	0	14	0	33	1	0	55	46	70	0	0	7	30	0	0	0	12	0	69	0	0	302	0	45	7	3	0	179	468	0	20	52	699	0	2795	327	26	134	2	2750	1	2	14	21	2	267	0	56	1800	105	185	187	254	291	11	709	45	11	347	0	4	122	170	125	2244	429	281	10	14	26	36	0	79	0	72	202	21	0	31	28	4	1	109	20	277	2349	7	19	9	0	14	50	8	13	43	0	0	3	7	1	2	4	0	0	10	23	22	234	8	103	98	67	0	27	70	187	0	0	1	0	0	0	1	0	0	0	3	1222	1	0	0	253	39	4	238	7	37	0	317	5	18	3	6	0	0	0	0	0	0	0	0	0	0	0	0	0	2	0	0	1	1	0	16	0	4	22	16	1	13	11	76	143	2	2	11	1	0	4	0	4	7	98	682	73	0	52	1210	25	170	4	4	0	114	184	20	183	0	649	20	21	386	18	30	1861	12	2	6	2	1	216	37	1	62	12	120	0	19	20	12	30	105	143	19	25	0	4	19	249	0	2950	345	10	73	23	51	74	96	9	18	0	0	0	2	267	31	0	0	85	8	0	11	8	19	2	1	24	1	335	31	16	9	23	155	0	0	131	19	0	4	1	1	0	0	0	0	0	21	75	0	37	8	28	125	77	0	69	12	0	0	0	0	0	3	0	0	0	24	15	4172	42	1239	330	0	10	146	1	256	20	268	0	1201	15	271	36665	0	233	0	345	42	268	0	0	0	0	0	479	0	0	10	38	3	1	15	0	3	3	25	1	46	504	0	17	1	20	59	2	3	11	0	287	57	3	0	0	17	61	23	195	1	4	135	2	2	0	0	1	6	35	80	17	97	18	40	2	0	41	8	5	1	1	22	18	0	0	0	706	24	154	2	10	32	59	3	731	6	12	21	8	0	5	0	59	67	213	5	3	99	27	11	13	9	4	124	30	50	10	21	6	154	2	36	1	2	0	0	0	1	21	37	14	3	0	32	44	23	6	0	0	0	114	0	51	14	0	0	34	311	130	72	20	93	338	1	0	0	17	1958	796	11	32	24	5	10	592	0	0	79	2238	0	18	87	0	0	0	1	6	0	8	27	0	3	1163	49	793	1	130	0	7	35	475	0	0	0	0	32	0	2	0	335	0	225	36	0	0	145	61	48	0	7	0	2	69	27	3018	113	0	101	2	0	0	0	2	8	0	0	4	2	2	0	0	53	103	16	125	773	130	40	0	465	724	0	0	2	7	25	79	22	68	6	0	0	2	0	0	115	0	0	7	31	0	67	0	880	6	9	76	0	631	20	0	360	58	1	90	31	9	39	39	1	0	23	6	1	8	39	0	1	0	20	4	61	0	1	18	0	36	3	0	11	14	0	37	235	0	0	28	0	40	170	162	17	0	0	283	14	1094	0	16	4	16	1	27	72	7	3	3011	3	18	0	1	3	4	0	0	9	1004	2519	56	1	10	2	1	1	4	0	3	37	0	0	0	0	0	2	0	0	0	0	1	0	0	0	0	166	1	1	44	42	86	127	4	6	0	4	20	92	17	82	3	23	0	15	30	14	2	0	0	109	30	3	64	68	1	28	166	1	0	0	0	102	18	11	101	36	19	0	26	0	138	59	9	0	40	151	1	101	24	32	47	0	680	219	853	0	0	0	18	0	0	0	0	0	0	3	50	188	18	4	254	123	1	1	0	0	28	2	2	5	1217	545	19	39	1	0	35	0	111	0	14	10	6	90	0	1	4	8	7	2	0	514	7	25	13	0	0	3	5	13	15	7	3412	3	64	0	2420	6	75	0	0	45	8	57	315	790	2857	3	0	0	0	38	4	4	1	0	2	0	5	118	10	468	34	2	0	0	0	173	0	904	2	6	19	1	2	0	0	111	29	1	0	0	82	0	169	0	0	1	166	108	72	15	13	0	6	1080	62	0	0	0	1595	34	20	33	245	51	9	12	6	18	0	12	92	398	1099	9	94	1636	93	108	0	39	6	3	0	39	0	81	32	15	0	397	73	0	2	1	0	0	0	0	31	0	0	240	16	5	0	34	1042	26	59	126	12	7	10	22	0	40	0	1	12	0	1	11	25	0	37	221	0	1	0	12	2	0	4	11	0	1170	43	5	40	61	4	2	3	0	47	62	16	2	1	7	41	0	1	29	25	0	11	0	25	23	266	73	0	1	7	23	110	0	437	2	0	124	44	9	99	6	19	68	1	2	59	0	3	1721	0	16	0	0	19	3	0	0	0	0	9	0	366	4	27	469	10	11	44	0	0	110	11	164	0	46	0	76	5	59	26	7	2	746	96	150	121	23	77	30	56	19	31	0	0	0	0	0	113	27	1	374	390	125	2192	2	64	864	13	29	55	2607	42	82	3	51	37	2	120	2	0	648	2	621	140	43	1	1	17	4	1	0	0	56	23	0	1151	1	0	0	780	0	2	105	9	0	7	0	27	0	0	0	0	0	0	0	0	1	1	17	137	0	0	53	2	0	40	8	540	0	97	1371	18	48	3	1	0	0	0	2	0	0	0	355	43	11	7	95	117	15	0	0	7137	1302	0	0	2	0	23	143	42	59	5	6	64	2	60	2	0	0	651	1	1	115	3	7	2	5	75	4	1	0	35	52	208	1	1	102	8	2	0	97	56	218	193	0	3	46	9	55	38	0	0	60	31	0	1	0	680	84	1	0	0	0	9	58	3	30	85	6	90	11	38	11	0	0	160	0	0	0	0	6	0	0	1	587	4	0	0	382	0	0	0	1	0	40	45	17	86	15	65	5	2	8	9	44	9	0	3	0	0	64	9	0	0	0	110	235	0	1	6	1	1	35	0	0	48	0	21	0	3	47	56	4954	4	0	0	0	2	1068	7	0	1927	149	9	21	23	25	2866	40	33	0	10	72	4	16	0	32	0	41	0	50	20	34	5	1	12	1	1	0	455	0	608	11	0	1	37	0	0	0	0	3975	28	14	58	3	0	0	1044	2	31	0	0	120	198	27	144	25	1	0	0	1	0	0	0	0	1	2	227	0	16	22	0	0	0	0	0	0	65	0	0	0	9	47	0	25	34	2	623	6	590	0	0	0	0	0	0	0	0	0	1	0	79	3	18	1	24	7	24	318	2	0	0	0	2	0	0	0	0	7	0	0	1	0	1	0	38	12	71	2	10	189	0	14	2	46	1322	159	8	7	9	47	465	16	27	15	192	245	0	83	21	5	14	50	45	20	195	1	48	33	86	93	2	168	40	6	18	49	43	9	0	0	0	0	0	0	0	0	2	0	1	237	3	18	4	9	1	345	1	1	9	13	30	50	1	2	0	10192	0	0	246	15	0	5	29	1171	45	0	78	1	28	195	39	103	54	138	7	0	5	175	0	109	17	23	116	17	38	55	1463	255	25	0	137	102	0	0	10	5	0	2	36	3	33	20	0	0	792	0	2	378	0	9	10	0	140	1596	0	29	387	102	7	72	3	7	1	16	8	98	285	2	57	346	2	0	1	3	0	8	25	26	136	27	109	497	35	68	6	1	1	29	158	45	0	35	3	87	9	5	18	3	0	30	0	26	60	28	73	11	2	93	0	2	3	89	81	55	125	810	21	0	34	36	60	6	0	629	84	6	0	0	4	225	0	0	0	8	28	73	0	50	0	0	1849	0	24	0	36	4	20	59	0	49	73	14	1	0	7	11	0	0	0	2	60	29	0	1	275	0	0	0	0	397	0	81	12	0	86	1	19	4	1	7	98	0	0	368	34	3	0	86	0	0	1	0	0	3	0	0	0	0	4	3	4	358	2	0	8	58	13	16	23	58	0	28	6	0	200	27	0	0	0	57	0	0	0	0	0	0	109	63	63	6	9	5	62	6	47	144	2	8	116	2	4	20	127	0	54	3	1	60	0	14	0	0	1	6	20	104	50	147	6	1	0	0	1735	39	2	0	52	23	0	54	18	0	4	2	189	2888	48	11	5	1	110	57	25	0	140	53	34	282	44	35	13	2	0	567	0	204	67	22	10	75	0	35	0	16	361	26	2	184	752	87	115	3	10	0	22	3	1	8	6	4	83	6	3	33	1	38	1614	230	7	0	0	1	0	69	0	7	8	135	116	43	42	1	49	2	117	204	23	46	0	1	5	0	0	0	1	16	21	0	448	50	224	20	1	0	39	20	1	885	43	2	19	59	268	1	3	497	116	58	376	139	182	14	469	430	17	61	263	19	2	56	69	179	110	112	0	246	4920	64	27	0	0	0	0	1	4755	308	47	7	320	35	69	85	2	2	37	788	161	0	144	176	0	15	0	5	9	0	0	1	1	0	0	0	0	0	0	0	2	160	30	57	1	96	11	0	510	162	1	0	1	177	0	211	79	8	224	0	53	112	2870	0	12	610	120	63	0	33	100	280	60	211	833	348	128	2	0	1	0	0	35	0	176	14	6	16	64	0	1	0	158	26	2144	37	26	6	15	0	0	21	208	35	45	0	689	314	0	0	161	32	192	12	0	0	80	24	32	78	220	4	62	4	0	0	2	14	0	6	26	11	1	0	0	2	1	14	188	45	2	21	9	25	13	0	3	10	192	14773	0	24	0	155	0	296	2276	1	1	1466	1	43	0	6	184	0	5	70	38	76	42	5	6	3	2	0	0	101	42	20	11	233	12	67	1522	33	136	69	0	9	48	23	71	220	15	17	1	4	138	183	1638	2054	4	6	151	68	149	1222	0	235	26	225	1	14	13	216	350	2	105	58	30	12	57	48	0	0	1	20	0	2	0	0	48	1	27	0	144	7	20	28	11	71	8	0	0	0	1	42	9	0	13	222	0	57	89	0	3	302	0	0	0	0	1	0	0	0	0	0	0	0	120	89	0	4	0	0	0	6	118	2	0	196	1331	17	1	2158	0	4	10	511	41	0	222	1787	76	0	78	1	0	298	22	0	21	131	0	5	2435	18	40	23	4	0	0	2	285	0	0	0	0	0	54	9	4	469	1	0	7	7	4	301	1	12	14	0	9	6	0	0	23	30	0	70	11	4	43	110	36	20	4	63	0	77	25	63	0	0	0	0	0	0	0	99	161	122	431	1681	0	63	146	5	1	6	4	124	586	0	12	46	862	0	0	763	7	26	46	726	302	95	225	6	0	49	0	0	447	354	0	764	3	21	174	23	13	3	124	52	18	11	0	0	1	35	21	0	89	40	53	30	1	3	19	13	88	39	1	0	0	0	0	67	0	2	1	180	119	9	4	0	0	38	11	5	171	0	93	147	34	0	1	9	330	43	47	14	38	15	144	153	2	17	4	37	0	40	2	1	0	1	2	0	43	70	0	0	0	12	1	0	2	86	6	0	1	0	0	0	0	0	16	73	120	24	255	46	33	53	7	103	55	0	7	0	53	0	65	3	424	0	0	1699	0	19	28	48	113	6	0	1	227	22	131	0	0	3	529	6	42	5	1	26	2	4	0	0	35	2	0	21	80	4	0	26	0	1	220	8	5	1	0	19	2816	91	9	15	0	0	0	198	0	62	50	0	3	322	50	3	124	77	0	29	1	59	1	7	6	1	790	5	7	470	40	1	121	8	460	9	58	9	53	111	144	119	1623	34	78	0	0	32	94	0	18	57	54	37	488	0	1	14	6478	1212	29	919	229	408	11	3238	39	31	0	236	99	117	10	0	8	3074	38	16	0	470	158	17	0	56	9	111	18	8	1	61	2	43	3	245	186	0	380	172	2	67	42	193	199	238	11	15	0	48	0	28	0	16	65	1985	1	3	29	35	83	1	18	0	20	0	0	155	536	1	1	63	0	0	493	9	8	0	0	1	0	0	0	0	0	0	0	1	0	0	0	0	0	31	0	0	17	0	0	0	0	1	7	41	3	0	0	0	0	0	0	0	0	0	9	0	0	29	864	0	43	137	261	82	0	71	6	2	1	1	126	0	0	0	0	0	2895	0	1	45	16	13	0	0	0	0	0	569	17	0	22	9	1	7	0	0	161	0	0	0	0	0	0	0	0	1	0	0	0	0	287	0	0	0	256	105	0	31	0	245	0	0	0	37	0	1	0	2	124	432	82	8	0	0	0	0	0	0	0	0	0	53	0	24	36	1	0	0	0	0	0	0	0	2	0	88	0	0	0	0	1	0	11	17	1303	0	10	310	7	0	0	0	0	0	0	0	0	0	0	1	0	0	0	0	0	0	118	20	17	0	38	46	27	88	1	0	0	16	0	80	0	99	0	0	37	275	0	0	0	1335	0	0	0	60	64	1	0	35	9	8	38	0	26	1	0	947	0	0	2818	2883	927	4	12	518	0	12	107	37	1	0	7	1140	100	5	0	0	79	8	0	0	1	0	3247	738	4	1	0	1	50	18	20	55	20	5	22	74	3	1	0	0	43	0	13	10	6	0	17	171	0	0	0	0	1	0	0	0	6	254	41	25	1612	43	125	14	16	3	77	2	0	0	493	0	8	53	363	29	5	38	0	3	1	64	18	2	27	4345	0	2340	169	0	0	0	2	0	1635	11	0	0	24	0	279	3	8	1	17	1238	373	57	0	0	18	5	0	0	40	47	26	4	42	448	0	1817	14	0	74	27	0	0	2	43	175	13	13	787	24	228	0	513	79	221	1	37	11	12	1	0	0	0	0	3052	0	26	569	38	15	5	0	0	0	5	199	2	337	0	0	0	16	148	0	4	59	31	23	0	23	17	20	19	3043	0	6	1094	7	1	794	19	0	0	127	790	2	2	0	0	11	50	0	47	0	0	0	0	443	0	0	9	2	12	0	0	1	50	139	0	311	0	0	0	146	4	0	129	1	29	57	0	0	0	1	4	201	382	0	143	0	0	55	8	0	74	1	48	66	3	0	12	0	13	24	165	0	0	0	277	2	161	13	0	33	10	3	7	80	11	0	3	24	0	131	6	7	47	180	8	8	0	26	0	0	5	0	3	7	0	32	181	0	0	2	0	0	0	0	0	0	1	0	0	24	0	0	0	0	0	0	0	0	0	0	67	0	18	0	0	0	13	0	0	6	71	0	1	1	0	1	4	1	46	7	3	51	1	1	14	365	0	1	5	98940	2	55798	19	0	7	10826	13331	32	64	32	16	0	2	1	3	1092	0	24	0	1	151	24397	3	1359	18	26852	0	250	2	94	102	0	33	0	6	32	0	25	1	19	1	35	0	46	2	0	0	151	61	3138	62	73	103	92	12	54	0	3	365	13	134	0	24	1	4	7	0	1	0	2	3	117	288	0	88	63	3	3	0	42	52	82	69	1	0	0	3	0	1	1	51	0	7	32	0	2	0	3	6	272	64	10	73	0	1	91	70	3188	0	1642	56	1715	4	0	39	52	0	20	1	0	0	67	5	0	0	0	0	122	155	0	0	0	0	0	0	0	5	0	0	0	0	0	0	0	0	1	3	0	0	0	0	0	0	1	2	0	14	0	0	0	9	0	0	0	120	0	0	0	0	0	1	0	0	0	0	7	0	0	0	3153	0	0	0	0	0	0	0	0	0	0	0	83	0	43	2	190	0	0	0	0	0	0	0	66	0	0	0	1	0	0	0	0	0	1	0	0	0	0	0	0	0	0	0	0	0	113	0	0	0	0	195	0	0	0	0	0	0	0	0	0	1	0	0	0	0	459	0	0	0	0	0	0	0	0	0	0	0	0	0	0	1	4	0	0	0	2	0	0	0	0	0	0	2	0	0	0	0	0	0	56	0	4159	0	0	198	0	0	12	0	25297	1	12	0	0	0	103	0	4	0	0	1	1	0	71	0	0	0	0	0	58	0	0	7	0	7	0	22	1	0	1	1	0	0	6	3	1	1	7	0	86	3	12	0	3	0	0	0	0	7	58	0	1	9	0	0	1	26	5	0	0	0	36	0	0	0	5	0	0	0	0	0	0	0	0	0	1	0	0	0	0	0	0	0	0	0	0	46	0	0	1	0	1	0	46	0	32	0	0	0	1	0	1	0	0	0	0	0	0	2	0	0	0	0	0	0	0	4	52	2	0	0	72	230	0	0	0	0	7	103	0	0	2	2	0	1	0	1	0	0	17	6	8	0	1	6	1	5	2	0	154	26	9	2	1	49	4	0	0	0	14	0	2	0	86	0	15	4	37	0	36	0	111	3	13	971	41	0	0	83	32	9	587	0	104	36	28	337	0	24	0	0	0	1	0	1	0	1	0	0	227	0	0	0	45	120	0	0	121	1	0	1	0	9	494	3	3	0	14	18	2	1	0	0	0	0	0	0	0	0	0	0	0	44	0	10	0	0	0	0	2	0	4	6	0	0	0	0	0	42	0	0	0	0	0	0	0	0	0	0	0	0	0	0	0	0	0	0	0	0	0	0	0	0	0	0	0	0	0	0	0	0	4	0	0	0	0	0	0	0	0	1	0	0	0	0	0	0	0	0	0	0	0	0	40	9	1107	0	0	12	414	0	0	154	40	0	3	1219	0	833	47	72	129	50	147	3	0	94	112	63	85	6	0	42	138	9	9	34	6	6	106	5	5048	0	0	0	4873	0	0	0	2	119	1	0	5	10	9	303	58	0	0	0	0	0	0	0	0	0	4	0	0	16	1	2	0	23	19	543	3	91	997	0	79	2	170	21075	133	1838	1	29	1	3	1	617	82	139	994	12	39	17	9	120	21	38	13	45	34	11	44	13	1	537	4882	2	5	46	3	0	2	0	0	12587	0	113	12	16	0	605	2	20	22	0	1	46	56	2	1	120	0	21	2041	1086	16	4	78	2	44	186	241	298	721	0	3	0	185	106	0	0	169	0	1	1	2	44	3	349	0	3	13	4	1140	3	32	4	1033	2	6	1	4	968	45	1	15	182	238	15	52	0	426	8	0	4	6	2	2	7	0	304	12	4	44	0	85	1	2	1	0	0	0	52	0	22	5	9	0	69	70	52	0	86	45	1208	15	0	0	2	1	0	0	0	0	0	0	0	0	0	0	0	0	3587	0	63	30	0	224	0	30	117	39	3	0	98	0	25	66	9	0	0	0	10	13	0	20	5	2	1	463	8	1	2	213	47	55	0	2	22	45	990	0	26	0	1	1	0	0	18	27	0	1	19	0	0	13	967	103	88	0	2	44	212	215	0	0	4	81	0	27	18	0	98	36	0	0	0	13	0	0	1	7	0	24	0	17	24	0	0	0	0	0	0	0	0	0	0	0	0	0	0	0	0	0	13	0	5	13	0	0	0	31	0	12	0	8	31	328	0	0	166	752	32	0	1	0	0	0	0	0	1	5	0	0	2	1	2	4148	5	2	7	0	1	0	2573	1	80	55	5	41	9	0	4	6	2	17	0	0	0	0	70	108	6	14	0	987	0	73	0	32	54	0	0	0	10	3	5	0	4	3	9	0	16	34	2	2	0	2	0	0	45	0	15	95	46	222	19	152	0	0	0	0	3	85	30	4	5	144	27	0	0	0	1	0	42	13	118	0	288	114	7	1338	9	29	30	74	29	31	0	0	0	2	5	3	0	16	0	1	5	0	5	1	49	15	103	91	0	0	175	18	198	64	14	24	23	0	14	0	0	0	0	0	0	0	0	0	292	23	167	35	38	20	172	39	147	97	0	58	160	116	21	9	0	0	0	140	0	343	9	0	39	51	0	0	0	0	1	0	0	0	32	0	0	10	12	18	8	0	0	2	5	5	10	15	30	23	0	0	1	1	166	30	8	15	1139	0	3	13	399	45	3	130	178	20	21	3	0	108	3	60	41	131	7	13	37	715	95	69	8	3	0	0	0	0	0	0	11	2	3	0	0	21	45	0	0	32	116	1242	0	685	8	0	0	0	158	0	0	75	57	381	250	13	0	0	0	0	0	18	77	120	58	46	0	0	0	0	0	2	1	7	0	0	0	0	83	0	0	14	3	3	0	5	3	44	123	186	2097	86	94	19	49	1374	2	8	17	126	498	0	0	0	16	0	21	32	1935	0	0	0	2	0	0	7	2041	1448	4951	1759	1436	1599	207	3	5	6	2	0	0	139	293	1	15	0	6	0	2	1	0	0	1	0	0	44	64	100	0	104	36	108	0	0	0	0	1	0	0	0	91	0	0	0	0	81	0	157	0	0	20	42	91	130	36	61	221	94	90	0	20	6	83	0	2	4	1	0	92	51	0	0	4	0	1511	26	0	2	1	4	0	0	1764	1	0	0	0	12	476	41	0	2	399	4	1	79	0	33	58	11	62	0	0	0	2	0	0	10	0	24	50	13	0	0	62	355	2	10	86	1	0	36	24	0	45	248	26	0	1	0	0	150	0	0	0	45	0	0	0	2	0	0	0	1	0	0	0	0	0	1	0	11	0	0	1	0	0	0	2	0	93	2	45	172	1	0	8	3	0	0	82	0	0	3	7	10	685	0	11	56	251	425	36	7	179	182	133	45	14	2	1	1	1	0	2	0	0	2	1097	0	9	3	11	0	0	0	22	0	0	0	0	0	3	0	1	0	0	0	0	14	88	49	327	103	3	0	2	0	35	1	3	0	0	0	1	53	236	0	192	157	0	3	292	0	36	157	61	24	59	0	0	0	0	1	0	0	0	17	36	75	0	0	0	0	0	0	23	1404	3	2	156	1	0	0	2	0	8	4	1	0	251	0	0	0	212	0	2	90	0	0	0	0	11	0	0	0	13	49	1	0	0	0	7	0	0	0	0	0	79	0	50	0	37	1	0	40	3	31	3	22	196	6	1	0	0	0	4	41	1	0	0	0	59	40	96	2	1	5	0	2	21	10	157	21	541	1327	126	61	370	25	0	110	2708	0	0	3	4	0	0	2	0	2	0	0	0	0	2	0	0	0	0	0	1	0	0	542	0	0	4	0	0	0	1	0	1	3	3	0	0	9	26	8	3	16	363	86	0	0	0	0	0	0	0	4	1	0	0	0	12	4	0	0	2	0	0	0	0	0	55	0	0	7	0	6	27	1	1	0	18	0	0	5	2	0	14338	57	95	0	2	7	0	0	0	3	1	0	0	0	0	0	0	963	52	0	0	0	1	0	1	0	0	0	0	0	0	0	0	1	0	0	0	0	0	0	0	0	0	30	2128	0	33	0	0	1	0	3	7	0	2	0	0	1	0	1	1	0	0	0	1	0	4	5	0	0	62	0	0	1	0	1	169	0	0	1	0	0	0	0	0	0	0	0	0	5	142	198	42	0	18	42	90	0	0	2	0	23	2494	0	0	5	15	0	96	37	33	303	503	0	0	0	0	0	28	261	5	0	6	0	1	19	7	2	11	0	0	0	15	0	0	44	2	10	82	0	42	117	0	0	45	0	173	0	0	0	0	0	0	0	0	42	1	0	0	0	0	236	0	0	1	0	0	1	0	123	27	469	1	0	1	0	0	0	8	0	0	0	0	0	0	0	744	0	2	8	0	124	8	1	17	40	32	0	0	41	6	31	1	0	26	19	44	56	117	194	9	31	147	0	10	2079	33	150	28	1	48	77	0	0	0	0	1	0	0	0	3681	0	0	0	0	0	0	0	1	2134	0	2	27	39	1	67	104	100	0	16	0	27	0	0	4	56	6	2	26	12	1013	14	13	33	19	1	24	86	79	194	0	1	0	0	0	1	0	0	0	1	3	0	0	1	0	0	11	12	0	17	46	472	0	0	4	5	639	0	4	1	0	0	0	0	0	0	0	635	3	2	10	0	22	0	1	0	0	0	0	19	279	3	16	2	548	82	4	27	0	0	0	0	5	1	3	0	0	0	1	0	0	7	0	19	1316	0	0	16	0	19	2	6	109	7	83	0	86	0	0	0	916	57	0	32	64	2	102	4096	0	18	37	29	24	0	0	22	0	0	2	5	2	112	60	59	10	204	0	4	2796	115	96	0	17	17	2481	25	26	28	119	1	0	0	2	791	13	31	46	9	0	1246	384	24	3291	0	7	674	17	13	0	29	156	0	57	133	34	0	9	32	0	15	3	60	7	54	0	45	255	143	1	20	45	35	26	0	0	1	28	35	1	0	2	22	0	11	58	32	19	0	64	81	2	3	3	10	180	18	0	3	0	0	110	25	29	0	247	0	3	1	0	0	0	2	12	241	0	190	58	12	7	45	1	3	1	6	116	0	3	210	445	3	48	15	1	14	0	0	18	2	3084	2	11	1692	0	53	0	0	0	0	0	0	0	0	2	25	0	0	39	7	14	0	3	0	50	1	41	111	253	77	804	372	108	41	6567	26	2	53	97	1	0	74	7	5	0	149	16	22	0	17	1394	47	1	1	0	0	0	6	0	1	29	12	5044	1762	4	0	37	46	147	4	12	2	154	149	84	18	34	0	60	64	10	44	1	3	3	151	0	215	49	72	1	43	37	129	45	8	0	0	2	0	21	8	92	1	14	400	9	25	25	164	4	8	29	101	0	1	33	9	4	6	9	0	0	0	1643	0	0	13	1	262	71	0	131	0	32	11	0	4	0	6	3	16	12	0	1	0	16	15	0	0	57	84	0	0	0	0	0	0	0	124	0	0	1	103	3	65	3	4	5	54	0	98	196	35	67	1426	157	50	0	0	0	0	0	0	0	0	0	0	0	0	3	69	0	0	0	1	0	0	0	0	0	0	0	2	0	0	0	0	0	0	0	0	0	0	0	0	0	0	0	2	0	0	0	0	0	1	0	0	0	0	0	1	0	0	0	0	0	0	27	0	1	0	0	0	0	0	0	0	0	5	0	0	8	0	14	0	0	0	0	0	0	0	1	2	0	0	0	365	796	0	0	100	426	54	8	23	7	19	10	24	317	12	0	0	0	0	0	0	0	1	4	1076	0	0	1	0	0	0	9	0	0	0	3	1	0	0	0	4	0	0	589	23	0	3	7	0	0	14	31	11	121	0	0	0	0	152	0	0	0	0	2	2	0	0	1	0	0	1	4	0	0	0	0	0	4	0	0	0	0	1240	0	324	0	0	0	2	1	0	176	4	16	0	0	0	0	0	0	0	0	0	0	1	0	0	140	1	73	2	0	0	3	0	0	0	0	10	0	880	35	102	178	23	3	0	19	0	0	29	0	6	0	401	23	28	1	1	1	162	1	0	130	0	155	0	18	0	1	56	14	0	3	21	0	43	0	1	0	0	8	3	20	6	0	0	0	0	0	0	0	1	0	0	0	164	0	1	1	11	7294	0	0	6	45	0	0	12	41	0	0	0	12	1	0	0	0	0	0	0	0	0	1	0	0	1	0	5	0	0	0	0	323	0	0	33	0	0	0	0	0	0	0	0	0	0	0	1	1	0	0	1	0	0	1	0	0	1	8	1	23	42	0	0	0	0	0	0	0	1	0	0	0	0	0	0	0	0	0	0	0	4	0	0	7	4	0	0	0	0	0	21	0	1	0	0	1	0	0	0	0	0	1	0	0	0	8	1	1	0	0	0	0	0	0	325	708	137	209	201	1754	62	0	0	0	0	3	0	0	1	0	0	2	1	0	4	1	0	1	0	0	0	0	0	1	6	2	0	1	0	0	0	0	1	0	7	41	164	3	5	0	0	0	1	0	0	0	2	0	0	6	4	0	0	2	0	0	0	148	0	3	1	11	0	8	0	0	3	0	30	283	93	1030	0	0	1	0	0	0	0	2	0	0	40	0	0	0	75	0	0	0	0	0	0	0	6	0	0	0	0	4	0	0	1	3	0	5	0	14	804	45	0	0	89	59	0	0	0	11	0	0	0	0	0	0	6	13	2	0	0	0	63	4	0	0	0	0	0	0	0	2	0	0	0	2	0	0	0	0	0	0	0	0	0	0	1	111	1	0	1	0	0	0	0	0	0	0	2	0	0	1	0	0	0	0	0	0	0	0	0	0	0	0	0	0	0	0	0	254	84	0	1	0	0	0	5	0	0	4	0	1	35	0	0	0	0	0	861	0	0	0	0	0	0	0	0	0	0	3	0	0	48	0	3	0	0	1	19	0	0	142	317	114	79	0	10	0	0	0	0	0	0	0	0	0	0	0	0	1	0	3	0	9	92	0	0	0	0	1	2	7	0	0	201	0	0	204	0	0	0	33	2	0	0	0	0	0	0	0	1	0	19	2	0	3	0	0	0	2	1	0	0	0	0	0	0	93	0	1	1	0	0	2	0	1	3	0	0	114	6	0	0	0	0	1	96	0	0	16	0	0	0	0	0	0	0	0	8	0	0	0	0	1	1	0	0	0	0	0	0	0	0	0	0	0	25	0	177	0	224	1	0	5	1	27	2	13	0	158	109	4	22	0	0	0	0	5	0	0	2	0	0	0	0	1	0	0	0	75	1	7	0	0	10	2	3	6	0	1	172	52	0	3	4333	52	0	0	0	0	0	0	0	0	6	0	1	0	0	0	0	0	0	0	0	0	0	0	0	1	0	0	3	0	0	3	0	25	128	2	0	18	0	0	0	0	0	0	0	0	0	0	0	0	0	0	0	0	0	0	199	0	4	1	2	1	0	0	0	0	0	0	0	0	2	0	204	0	0	0	0	0	0	0	0	0	0	0	0	1	0	8	0	0	0	0	684	1	0	0	0	0	2	0	1	0	278	287	0	0	0	1	1	14	0	0	2	0	0	0	5	2	0	42	2	0	0	0	0	0	0	0	0	0	1	3	1	0	0	0	0	0	0	0	0	0	0	0	0	43	0	1	0	0	6	0	2	15	85	0	0	0	0	3	100	5	0	37	1	2	19	0	0	1	2	0	0	0	0	0	0	0	0	0	0	0	0	8	0	0	0	0	0	0	0	0	1	0	4	0	0	0	0	0	1	1	0	0	2	0	0	1	0	0	0	0	0	0	0	0	0	0	0	0	0	0	0	0	0	0	0	1	0	1	0	0	1	0	0	0	0	0	20	0	0	0	0	1	0	0	0	1	0	0	0	0	5	0	0	0	0	0	0	19	2	0	0	0	0	0	0	0	0	0	3	0	2	0	0	0	0	0	0	4	0	1	0	1	0	0	0	0	0	0	0	0	0	2	0	0	0	0	0	0	0	44	27	0	0	0	1	0	0	0	0	0	1	0	0	0	0	0	0	0	0	0	0	0	1	0	0	0	5	0	0	0	4	0	0	0	0	0	0	0	0	0	1	0	0	0	0	0	1	3	2	0	0	0	0	0	0	0	0	1	0	0	0	0	1	0	0	0	1	0	0	0	10	11	0	0	0	0	0	3	0	0	1	0	0	0	0	0	8	0	0	0	0	0	0	0	0	0	2	0	0	0	0	0	0	0	0	0	0	0	0	0	0	0	9	0	3	0	0	0	0	0	0	1	0	0	0	0	0	0	0	0	0	0	0	0	0	0	0	0	0	0	0	2	0	0	239	1	1	0	0	0	0	1	0	0	0	0	0	0	0	0	3	0	12	0	6	0	7	0	0	0	0	0	0	0	12	16	0	5	0	0	1	0	0	0	0	0	0	1	39	303	0	0	0	0	0	0	102	0	102	1	0	0	0	2	0	0	0	0	5	423	1	0	0	0	0	0	0	0	0	0	0	0	0	0	0	0	0	0	0	0	0	0	0	0	0	0	4	0	0	0	0	2	0	71	411	0	0	0	0	0	0	0	0	1	0	3	27	0	0	4	0	19	0	0	0	0	0	63	5	1	0	0	62	0	0	0	0	0	1	0	0	0	0	1	0	0	0	0	0	0	0	0	0	0	0	0	0	0	0	1	0	0	0	0	2	0	0	0	0	0	1	2	35	7	0	0	0	0	0	0	0	0	0	0	0	0	0	0	0	3	3	0	0	0	0	0	0	0	0	0	4	0	0	0	0	0	0	0	0	0	1	1	0	0	0	0	1	0	0	0	0	0	0	0	0	0	0	0	0	0	0	3	0	0	0	0	0	481	1	0	0	0	1	0	0	21	10	0	2	0	0	0	0	0	1	0	0	0	1	0	3	0	0	1	0	5	0	0	3	2	0	0	0	14	2	0	1	1	3	0	0	0	2	0	0	0	1	2	0	1	0	2	262	0	0	7	130	0	0	0	0	0	0	0	0	5	3	0	0	0	0	0	0	0	0	0	0	0	9	0	0	6	84	940	449	0	0	46	0	0	101	16	0	2	33	0	0	1	0	0	1	0	0	0	0	407	79	415	10	33	93	0	0	3	0	135	61	0	15	21	0	0	0	0	48	190	0	0	2	0	9	54	19	0	0	102	26	14	338	0	0	0	1	0	14	0	0	0	1	0	0	3	3584	0	0	3	0	1	0	2	0	1	0	0	0	0	0	0	0	1	0	0	0	0	0	0	0	0	0	0	0	0	0	5	0	0	0	0	0	0	2	338	10	2	29	18	10	39	54	44	0	0	0	0	1	4	3	0	0	0	2	0	5	0	0	0	0	0	0	0	152	9	3	0	0	0	0	0	0	0	0	2	0	832	259	59	49	0	19	22	46	0	0	0	0	0	0	0	0	0	0	0	0	0	0	0	2	0	2	0	0	0	8	0	0	23	0	122	0	0	0	8	0	1	0	0	0	0	0	0	1	4	0	0	0	0	0	0	1	0	0	0	0	0	0	0	0	0	0	0	7	6	0	0	0	0	1	2	0	0	0	2	0	1	0	0	0	0	0	0	0	0	0	0	0	0	0	0	0	0	0	0	0	0	0	1	0	0	0	0	0	0	0	0	0	0	107	0	0	0	0	0	0	0	0	0	0	0	0	1	0	0	0	0	0	0	0	0	0	0	0	0	0	0	0	0	0	0	0	0	0	0	0	0	0	0	0	0	0	0	0	0	0	0	0	0	1	0	10	0	0	1	0	7	0	0	0	0	0	0	0	0	0	7	9	50	3	0	0	0	2	0	1	0	0	0	0	0	0	0	0	0	0	0	0	0	1	0	0	0	0	4	0	0	0	0	1	0	0	3	0	0	0	1	0	0	0	3	0	0	0	0	0	0	0	0	0	0	0	0	0	0	9	0	0	0	0	0	0	0	0	0	0	0	68	26	0	0	0	0	0	0	0	0	0	0	0	0	0	0	0	0	0	0	0	0	0	0	0	1	0	0	0	0	0	0	222	0	0	0	0	0	0	0	0	0	0	0	0	0	0	1	0	0	0	0	0	0	0	0	0	0	0	0	0	0	13	0	0	0	0	0	0	0	0	0	2	0	1	1	0	1	0	0	0	0	0	0	0	1	0	0	0	0	0	0	0	0	0	0	0	0	0	0	2	0	0	0	0	0	0	5	0	0	0	0	1	0	0	0	0	0	1	0	0	0	0	4	0	0	0	0	0	0	0	0	2	0	0	0	0	0	0	0	14	1	4	0	0	0	0	0	0	0	0	0	0	0	0	0	1	0	0	5	2	0	0	0	11	0	0	0	0	0	0	0	0	0	0	0	0	0	0	0	0	0	1	0	0	0	0	0	0	0	0	0	0	0	0	0	0	0	0	0	1	0	0	0	0	0	0	0	13	0	0	0	0	1	0	0	0	0	1	0	0	0	1	0	0	0	16	13	0	0	0	0	0	0	0	0	0	0	0	0	0	0	0	0	0	0	0	0	0	0	0	0	0	0	0	0	0	0	0	0	0	0	0	0	0	0	0	0	0	0	2	0	0	0	0	0	0	0	0	0	0	0	0	0	0	0	1	0	0	0	0	0	0	0	0	0	0	2	0	17	394	356	0	39	40	5	54	14	0	165	4	160	149	8	232	1750	25	234	0	0	140	0	0	0	0	0	3	0	0	0	0	0	0	1	0	0	1	1	0	0	0	0	0	0	0	0	1	1	0	0	0	0	0	0	1	0	0	0	11	0	5	0	0	0	0	0	1	0	0	1	0	0	17	74	36	0	0	4	0	0	9	0	0	0	3	2	0	10	0	2	0	0	1	0	0	0	0	0	0	0	0	0	0	0	2	0	0	0	0	0	0	0	0	0	0	2	0	0	0	0	0	0	0	0	0	0	0	0	0	0	0	0	2	0	0	3	0	0	0	0	3	0	0	0	0	0	0	0	1	0	0	0	1	0	0	0	1	0	0	0	0	1	0	0	0	0	0	0	1	0	0	0	0	0	0	0	0	0	0	0	0	0	5	0	0	0	0	0	0	0	1	1	0	0	0	0	0	0	0	0	2	0	0	56	0	0	0	0	0	0	2	3	0	0	0	0	0	0	0	0	0	0	1	0	0	0	0	0	0	0	0	26	2	1	0	0	0	0	0	0	1	0	0	0	3	0	0	0	0	2	0	0	0	3	6	0	0	0	0	0	4	0	0	0	0	2	0	0	1	0	2	0	0	0	0	0	0	0	0	0	0	0	2	0	0	0	10	0	1	0	0	0	0	1	0	0	0	1	0	0	0	3	0	0	0	0	1	0	0	0	0	0	0	89	113	2	0	2	39	0	0	0	0	0	0	0	3	0	0	0	0	0	0	0	1	0	1	1	0	0	0	0	0	57	43	61	0	0	2686	0	100	142	0	0	0	0	0	0	0	0	0	0	0	0	0	0	0	0	0	14406	252	0	5	0	0	0	0	0	0	0	1	0	0	0	0	0	0	0	0	0	1	1	0	0	0	0	0	0	0	0	0	0	0	0	0	0	0	0	0	0	0	0	0	1	2	0	0	0	0	0	0	0	0	1374	389	164	1	90	0	0	0	0	0	0	0	0	0	0	0	0	0	0	466	19	26	14	39	0	0	0	0	70	0	17	0	0	41	97	0	5981	0	0	0	0	8	65	1	0	0	300	4	143	0	5	99	133	1426	316	1	5	84	122	0	21	42	166	62	0	9	1	390	284	539	7	5	485	418	0	5	0	0	34	3	7	84	511	14	70	0	69	14	79	50	11	0	113	0	0	3	1	31	9	0	924	2	14132	11	1	1167	83	0	7	288	126	20	50	47	423	156	0	0	0	0	0	0	0	0	0	0	0	0	33	2	44	0	0	6	13	14	231	22	0	31	98	80	146	101	1	0	1	17	1492	3817	1354	2993	39	3323	9	39	16	60	0	0	20	49	9	20	0	0	0	0	0	0	4	0	0	0	0	0	0	0	48	24	90	26	143	0	21	0	2708	401	404	3	0	26	3161	2	0	0	0	0	0	0	0	17	0	1461	74	0	557	1171	27	26	0	7	174	1598	258	37	30	4	0	0	0	1	0	0	0	0	0	0	0	0	0	0	0	0	0	0	31	83	7	787	485	20	0	0	0	0	0	1	3	5	157	152	58	32	0	0	0	2	45	40	26	0	108	50	191	7	0	0	0	28	241	14	83	0	169	102	83	49	15	21	0	64	173	8	0	0	2	283	0	31	5	67	11	0	1	43	10	0	26	3	11	37	0	3	0	0	103	2	0	0	1311	65	10	77	36	19	1	1	4	6	32	25	224	7	209	91	263	0	10	5	284	4	0	242	1	4	0	26	65	568	0	1	0	1	1	0	0	0	26	68	0	0	0	0	0	513	7	0	9	88	184	1	12	31	23	7	0	95	0	0	29	4	5	57	15	0	152	275	1	7	2	1	0	15	52	9	5	3	1	60	54	1	2954	169	3	183	47	26	6	1	112	1	1	41	84	11	33	7	442	93	0	0	0	1	1	4	76	37	0	0	0	60	13	15	217	16	5	4	11	0	2773	26	325	159	16	0	1	1	129	0	0	287	18	0	1004	0	130	18	200	1	22	0	0	61	21	9	1	38	2088	10	0	0	0	0	247	69	3	15	1	2	56	47	47	0	0	0	117	4	0	3	2	0	144	8	135	77	0	15	51	1698	42	1	0	13	197	4765	8	45	135	24	0	13	0	27	62	153	0	46	0	0	0	0	144	235	41	31	1	0	44	0	0	1	59	1	88	26	6	0	8	83	47	58	283	295	20	24	3	23	1065	0	0	0	0	2	85	0	3	3	0	59	275	1	18	5	0	25	3	231	42	19	42	916	0	1	34	0	0	0	0	0	0	0	30	0	19	0	23	9	0	0	3	0	0	0	0	0	72	0	2	1	41	9	0	0	11	0	0	41	3	0	21	78	0	0	10	0	5	0	5	0	0	0	0	0	2	0	0	2	20	37	6	444	9	11	8	0	226	457	8	154	7	0	1	0	0	0	20	35	368	3	0	63	13	5246	1	274	425	25	34	194	2	199	2	2	0	18	0	10	144	22	2	45	17	54	47	49	0	4	7	0	395	0	10	31	113	16	146	1	1284	12	37	64	41	175	52	268	0	0	4	8	68	3	27	109	69	45	11	89	21	28	1	0	38	12	50	253	1	0	441	30	2	6	7	0	45	29	138	325	12	18	2	323	2	1	0	0	7	0	27	1	46	82	113	19	38	4	166	0	0	1472	0	16	121	27	72	16	20	3	4	1	2	0	0	1	1	1	17	213	9	0	1	0	0	25	7	0	86	9	0	63	43	50	0	46	0	0	0	1	6	38	675	3	67	16	400	69	62	13	37	95	39	2	0	268	2	3228	6	0	0	0	0	0	35	115	11	10	55	52	0	70	138	254	0	1	31	1	45	0	24	0	35	0	0	0	1	3	5	3	8	1126	4	23	0	845	22	119	864	1589	15	0	0	0	0	52	1	74	1874	4	0	0	19	0	13	97	1	0	0	21	16	150	2510	8	17	28	478	17	171	0	0	1151	290	0	38	51	145	43	22	25	191	2	1	283	0	0	0	0	0	0	0	0	0	0	0	3	0	0	1	0	0	0	0	0	0	1	21	3	49	0	0	2	0	0	21	42	34	33	1	5	50	152	414	119	0	1	229	27	75	549	1	0	222	0	4	0	1	1	260	5221	0	0	7	1	7	0	4	130	22	16	0	10	1	198	8	0	0	18	2	5	0	2	0	1	6	1888	12	1	240	139	0	1	11	0	31	20	5	78	5	0	0	0	112	33	3	227	768	67	0	4	111	3	5	1	0	9	218	166	5	91	273	126	30	0	37	4	5	48	12	43	0	139	4	0	54	14	1052	3450	17	34	126	1	0	2	31	278	25	35	3886	13	41	123	946	40	318	74	0	569	18	1	9	89	44	29	39	1	0	953	911	206	54	4	12	15	2	14	114	143	0	589	5530	51	62	21	0	0	75	165	3	2	0	280	71	60	10	0	53	34	2170	26	3	1	1	0	0	0	2	128	38	75	35	4	37	3	6	11	0	230	1	13	12	8	0	12	9	4	11	111	99	0	1	0	0	0	17	0	23	29	11	0	26	20	58	0	0	0	884	3	0	0	0	0	0	3444	5	0	47	91	0	6	1	153	3	0	27	0	0	0	1	154	1	3	20	7	8	1	46	152	16	58	3	3	25	18	65	0	8	19	7	181	0	0	100	13	47	86	11	367	19	135	34	2	1	0	0	26	0	8	1181	2	15	4	0	21	114	0	60	10	16	0	0	0	14	8753	0	0	0	0	251	95	3	0	0	0	2	0	0	0	49	0	0	2	9	1	0	0	0	56	0	28	7	33	75	33	0	0	1	2	17	0	31	0	0	2	141	3	15	3	94	2	1	25	7	7	135	1	357	20	0	315	57	151	10	14	0	0	0	1	46	3	28	4	42	486	0	10	19	0	32	69	139	8	0	9	24	49	2	11	1	40	4	13	123	1	125	0	0	1	54	306	233	23	22	0	0	264	29	4	0	52	499	14	23	379	814	97	27	1	15	14	4	18	30	33	74	2	17	0	17	53	10	1	0	550	44	4	12	33	7	18	0	73	0	110	20	358	0	0	18	9	0	0	8	74	17	5	2074	0	16	77	0	0	0	9	376	0	77	8	2	0	3	47	0	1	29	0	0	0	0	0	49	1	0	1	0	2	0	0	170	11	99	36	5	13	2	23	410	98	61	65	59	0	1	24	36	344	135	6	44	0	0	0	44	0	65	3	378	55	48	14	20	81	2	5	2	4	23	142	36	1	3	20	22	2	0	1	109	9	25	50	0	18	20	79	3	6	21	0	0	13	0	0	0	100	0	0	32	44	215	73	103	0	473	37	0	27	4	3	11	307	66	71	82	0	22	21	3	3284	2	0	0	23	55	0	0	37	151	54	0	1	21	315	231	8	4798	29	0	0	0	1	0	79	20	129	302	3	1388	30	45	4	0	0	58	314	18	46	79	0	0	2	0	0	1	22	0	0	5	63	17	0	7	108	8	1	92	389	21	0	0	0	0	11	5	114	21	33	8	0	448	36	6	0	5	5	387	8	41	49	0	0	1	24	76	94	0	0	1	9	46	0	6	1220	245	0	9	0	74	61	148	3	0	0	2	7	0	0	0	0	149	20	137	166	0	66	17	118	7	0	0	1	0	1592	0	697	7	4598	0	1	0	0	0	12	6	131	2680	0	1	1	0	0	0	23	0	0	1	2	124	6	0	1234	27	7	20	31	138	14	7	3	0	0	31	0	0	0	583	40	5	25	18	0	1	0	48	0	6	7	120	74	46	109	44	1	88	0	24	0	35	10	200	345	0	17	35	0	103	4	25	155	58	2108	0	1	38	0	0	20	0	0	0	0	0	0	1	0	0	0	1	1	0	11	23	171	5	8	0	33	159	0	5	90	2	916	93	33	0	0	6	0	0	0	0	5	7	157	0	52	1	3	45	12	334	97	98	0	0	0	5	177	0	0	0	0	0	0	0	0	0	0	4	0	0	0	65	0	66	0	1519	10	0	2	0	0	10	22	0	88	78	352	27	66	9	19	90	47	221	26	105	2	74	67	1	1	30	81	88	0	98	56	83	4	86	41	2	0	0	0	0	0	0	0	30	98	0	0	0	0	0	0	4	0	66	9	187	0	0	19	10	16	4	1	1	0	1	0	0	0	0	0	0	17	110	12	711	0	0	87	22	14	2	83	0	18	66	0	9	3	78	18	0	0	6	7	0	1	0	3	0	0	3	6	35	0	2	147	6	5	1	0	0	87	14	55	585	0	52	494	54	2	0	0	0	0	0	0	0	988	0	0	2899	0	14	0	0	0	6	2	0	20	1	0	0	0	0	0	33	0	54	30	92	0	0	9	199	23	771	36	4	0	15	13	5	9	3	9	6	24	623	1	0	0	7	61	1	27	5	1	9	0	0	0	303	0	3	3	2	44964	0	0	0	0	0	165	37	0	0	0	38	0	0	5	16	0	0	42	0	3	1	3	1	0	0	2	328	17	21	2235	102	21	0	0	1	0	394	44	21	4	0	0	0	6	0	0	0	0	1	87	30	40	17	22	29	5	0	78	3	0	0	25	2475	38	2	0	17	51	1	16	0	31	6	93	1	23	23	388	54	0	0	10	0	35	8	0	0	52	382	4	4	6	383	0	20	31	8	12	130	29	28	13	2322	415	0	48	2	0	0	38	375	0	289	17	0	4	302	1162	14	0	213	7	16	21	2061	5	0	0	0	0	0	0	0	0	0	0	0	9	0	13	161	12	46	1	2	0	0	0	1	0	2	2	0	12	856	2	0	47	0	49	1	0	0	0	1	0	0	122	0	3	12	1821	51	26	31	23	36	72	0	0	2	16	19	42	0	55	0	4	13	1	1	0	0	0	0	0	0	0	0	0	78	1	2	0	25	868	0	2	108	1	2	0	4	1	12	0	19	0	55	60	0	1	6	0	3	0	0	2	17	19	0	97	23	0	0	17	51	11	0	0	116	19	7494	0	1	8	19	10	105	116	88	6	55	33	82	428	23	67	29	0	4	38	259	22	85	0	295	28	25	35	622	5	419	101	20	1	2	3	3	8	164	3	5	0	0	0	0	0	0	0	0	7	6	0	0	0	0	73	0	0	0	116	29	116	28	0	32	0	163	12	180	8	28	7	186	0	0	0	0	0	1	1	13	49	0	0	0	27	3	108	46	444	8	14	1922	6	34	70	0	1481	30	0	0	0	389	27	1306	2	0	26	1	0	83	37	93	4	4	19	34	1869	30	35	39	8	92	0	0	12	159	16	2	43	4	1960	15	9	13	416	39	0	29	2	22	7	0	25	9	0	31	378	36	4	129	89	0	21	45	1	0	2	15	678	175	3366	14	4	60	118	1917	0	28	2	4	2	3	2	0	11	0	0	0	0	7	0	136	0	1	0	0	22	0	0	6	474	19	202	0	0	0	138	4	198	0	0	5	8	0	69	138	1	1	219	43	257	85	0	0	0	12	5	1	6	42	19	79	17	138	8	17	31	3	0	8658	20	4	93	156	6	10	3	71	109	0	2	0	0	2005	3	45	46	0	58	895	6	0	77	0	41	0	0	3	0	83	2	92	0	78	2	0	2	3	73	47	14	8	0	0	1	0	0	0	14	2	2	6	14	62	1	170	116	0	24	37	88	70	20	31	1726	78	3	0	0	104	176	0	0	9	93	0	7	116	11	10	12	77	39	14	1	0	0	0	0	9	32	0	7	0	9	29	16	230	458	54	0	0	0	1	1	2	0	0	0	0	1	145	0	8	16	115	1764	17	65	0	6	601	0	5	8	23	58	17	1364	0	0	3	10	34	968	4	156	0	0	0	22392	0	15	0	7	0	0	1	3	61	0	4	2	1	283	9	107	1600	2	89	28	41	249	0	3	24	38	3	38	7	0	0	0	17	21	0	0	0	0	0	0	2	5	186	0	0	0	196	0	21	5	3	0	24	88	11	5	4	157	0	2	0	0	0	0	0	0	9	0	3	3	0	0	0	0	14	0	177	28	0	4	54	0	0	0	0	2	690	42	15	16	0	0	0	2	823	42	4	0	0	25	0	29	134	26	0	0	184	0	218	331	86	0	1	0	23	43	141	112	0	17	56	0	0	0	613	132	0	0	0	0	952	0	1	1	0	45	347	49	0	69	0	0	20	3	46	0	34	217	0	113	194	97	1	0	0	0	0	266	39	8	26	30	81	16	188	0	0	1	3	148	0	0	8	227	1	30	945	8	0	0	232	292	53	23	16	2	1	0	1	3	339	29	18	54	0	0	0	0	0	0	2	0	0	2	0	21	14	0	0	11	6	16	4	0	122	0	14	49	29	15	42	0	1	1	11	0	0	1	0	6	0	144	12	98	1	347	23	144	3	1	0	1	6	7	19	25	44	1	154	48	151	0	60	0	75	2	0	0	0	7	65	1	3	4157	39	0	34	16	15	2	2	13	7	0	60	11	176	226	45	8	17	6	0	4	47	22	7	126	0	2	3	16	3830	2	215	1	132	0	2	11	0	0	21	53	3	3	0	0	0	1	0	85	16	11	0	45	125	1003	0	0	279	0	1	4	3	15	42	2	7	2	23	269	514	6	452	292	59	23	469	0	1	0	4	8	2	0	0	3	9	772	10	0	0	0	56	7	4	0	10	58	2	24	1	0	38	6	1	44	1	0	0	128	563	0	0	1	2990	5	733	37	52	96	7	3	81	10	1	23	3	12	6	29	7	1632	0	4	120	91	1	38	7	400	0	13	3	28	0	231	35	358	0	0	0	0	0	1	96	1	1	0	1	1	0	3	558	31	2216	9	79	131	540	69	0	0	2	6	1	418	47	9	0	0	0	0	139	841	0	39	293	0	0	0	1	2	0	0	14	6	1	88	29	29	0	0	0	0	677	201	725	0	1	0	0	0	0	0	1	0	0	165	0	27	54	72	31	0	0	48	36	0	0	0	19	18	2	23	45	6	153	31	0	0	80	136	38	78	27	0	0	0	20	2	14	1	0	0	0	5	88	33	139	0	0	0	360	18	2	2	0	0	0	1	0	18	17	3257	162	89	826	33	5	0	0	83	0	0	0	1	0	0	0	0	0	0	0	3	23	67	0	1	0	1	0	2	4	11	39	0	0	46	26	19	88	74	10	52	4	28	7	9	1	0	0	34	7	81	248	13	728	140	24	16	1	2	2	2	1	1	0	0	0	0	18	7	34	189	0	1
```
