## Supplementary material for "Viruses in laboratory *Drosophila* and their impact on host gene expression": Zip File S1: Count_Matrix_PRJNA518903_Maria.txt (part 24 of 32)

```
"SAMN10862578"	1	0	0	0	0	0	0	0	0	0	1	9	716	21	3	1	0	0	0	0	0	0	0	0	2	20	1	117	390	11	0	377413	0	1	0	1	10	31	11	1	10	30	268	90	49	1	44	0	0	0	9	9	68	0	0	26	1232	58	20	15	0	0	0	21	0	55	1	0	0	6	758	1	11	4	1	0	14	696	1	6	0	1	0	1	4	0	0	0	1	0	0	0	0	0	0	43	12	17	0	41	72	21	10	11	1	63	1	31	13	2	6	0	49	0	6	0	0	76	7	0	11	35	5	48	0	0	1	0	1	0	11	942	0	0	20	2	0	12	3	46	29	24	33	17	98	12	15	11	0	9	3	124	1	21	1	40	9	183	38	19	3	32	11	0	36	58	4	152	0	88	32	0	35	60	153	2019	1331	31	123	0	2	47	12	0	0	60	0	25	5	0	2	0	0	9	15	18	77	0	65	147	39	3	0	40	24	10	14	952	0	19	0	4	12	19	12	2	19	0	23	84	51	0	22	154	13	2	8	23	2	12	0	0	0	222	13	1	24	0	11	0	0	4	0	0	0	153	13	1	44	10	1	4	26	0	4	0	9	19	276	0	0	0	0	0	1	0	0	0	6	1	0	0	0	0	1	107	0	0	0	0	0	0	3	0	0	62	3	0	6	0	0	0	0	0	12	28	0	0	1	98	33	11	1	1	0	5	0	0	8	154	6	0	0	363	0	170	79	11	1673	1	9	56	0	61	17	0	0	0	40	0	1	6	1	2	1	0	1	1	0	0	0	50	8	4	9	12	0	0	204	1	1	12	0	15	144	3	25	30	0	255	420	0	0	0	0	0	45	51	43	0	0	0	0	3	0	0	0	44	0	0	12	26	0	3	1	0	0	70	13	1	7	221	214	368	4	0	42	1	58	15	0	227	5	4	48	619	0	12	4	0	3	1	89	0	1	0	0	3	0	0	1	83	372	1	776	73	11	84	5	0	78	85	4	34	12	90	13	12	1	64	1	10	21	5	2	1	0	708	2	88	64	0	0	4	92	54	0	0	0	8	2	3	0	3072	2	2	0	2	1	11	27	38	76	12	8	8	1	0	29	6	8	426	8	1197	2	30	1	0	468	3	42	27	88	7	0	0	6	31	6	42	5	3	5	0	2	0	46	1	0	6	2315	0	0	3	5	0	9	3	156	2	18	6	0	0	0	8	3	17	0	188	39	193	57	56	55	0	10	9	7	0	0	2	126	0	20	51	288	10	166	45	15	16	1	2	1	14	169	60	27	0	36	18	19	3	0	3	245	3	51	0	1	0	60	16	89	20	13	0	1	0	76	2	0	68	0	4	15	15	593	196	1	3	0	10	129	0	9	9	39	4	403	3	526	0	11	107	23	15	11	19	0	0	59	32	79	0	9	0	10	6	15	89	144	1	51	0	114	5	0	1	5	0	12	15	0	0	7	7	50	20	7	0	0	3	0	0	0	26	5	75	0	0	305	4	44	0	7	0	174	5	0	2	32	4	1	3	36	0	2	0	1	0	0	0	1	13	2	0	0	0	0	41	17	89	2	43	101	0	522	139	2	0	1	166	34	0	33	54	0	26	1	0	0	3	7	0	1	0	32	17	29	0	6	107	3	173	4	44	59	2418	1	65	0	8	12	0	0	0	0	0	7	47	380	0	79	27	29	1	0	2	15	0	0	0	37	0	19	5	13	0	7	6	5	0	0	1	1234	338	0	0	1257	14	8	17	39	0	2	0	1	65	4	43	0	0	2	0	7	1	55	57	21	1	21	0	0	0	0	0	0	0	0	0	1	1	1	12	70	0	2	3	14	0	77	0	0	0	0	2	0	4	0	3	2	0	0	2	74	0	0	16	135	0	61	1	0	0	0	2	0	0	0	1	0	0	0	0	0	0	0	0	0	0	0	0	0	0	0	0	0	0	0	0	0	0	0	0	7	19	0	1	5	144	0	217	6	12	0	29	480	2	0	18	0	262	0	0	4	10	10	1	4	336	8	7	7	18	38	15	28	0	69	180	12	19	1536	0	34	191	47	4	2	150	3	29	31	8	6	0	0	0	75	79	121	23	202	0	5	13	46	3	66	21	28	21	19	0	7	19	14	990	36	0	0	21	10	10	0	1	0	31	0	0	0	4	0	0	34	105	10	1	18	1012	6	5	296	0	13	5	24	0	176	1	0	79	200	0	0	21	4	0	0	15	41	0	0	3	11	3	0	9	4	104	2	58	0	8	6	0	287	12	42	3	2	0	0	1	15	1	27	0	0	2591	25	5	85	0	0	2	8	5	413	38	39	42	4	1019	0	0	0	0	50	0	0	38	0	3	0	205	161	17	12	3	167	91	290	2	0	184	0	10	43	606	0	0	272	53	5	15	279	762	3	0	22	94	119	6	64	0	38	34	0	0	19	20	1	9	10	31	90	0	0	11	0	6	2	0	0	0	2	0	0	0	113	0	0	68	11	26	0	0	4	11	0	0	1	3	2	18	15	0	1292	75	0	3	0	0	12	2	2	1	2	7	13	52	0	0	1	0	0	1898	24	0	0	9	17	13	0	9	9	27	0	1	0	0	2	4	1	31	0	0	6	204	8	87	4	16	3	0	0	97	373	0	0	0	41	2	1	14298	0	1	0	1	3	181	13	68	6	89	13	8	37	1	9	191	62	0	323	91	9	0	1	16	754	64	163	80	7	15	1	11	0	1	17	204	7	0	32	0	0	83	0	0	0	86	0	0	1	5	0	2	68	2	0	0	27	623	3	0	30	37	5	19	3	5	0	4	2	30	1	10	4	0	7	7	0	0	1	354	19	1	0	28	33	0	10	0	0	255	72	6	2	2	0	2	8	39	6	0	0	0	225	138	0	7	301	5	1	0	4	0	8	331	35	1	19	0	26	0	0	4	0	42	0	16	22	15	91	16	17	23	0	42	104	40	2	1	409	0	46	419	0	0	62	15	51	84	14	11	3	2	171	1817	1	5	29	11	0	42	0	1	0	0	0	0	0	1806	0	29	2	11	7	0	7	27	0	0	0	0	28	4	13	11	27	0	43	1	39	8	4	83	42	13	8	22	89	0	26	41	32	127	97	66	26	401	7	26	2	18	0	0	0	0	98	243	3	0	0	2	9	63	6074	296	9	0	5	0	0	14	3	11	0	1	78	4	7	22	31	0	0	3	0	13	1	480	5	0	4	0	1	1	0	0	43	284	12	0	0	0	0	66	0	0	0	7	0	5	0	10	0	0	0	0	0	8	2	42	0	0	28	7	1	0	0	98	9	112	0	0	110	1	4	1876	2	3	0	1	16	0	0	5	113	2	0	0	0	0	0	0	837	2	199	0	34	102	7	197	0	0	0	3	502	150	675	13	7	0	0	9	8	6	1	69	36	9	6	0	0	0	0	0	14	10	3	4	48	251	0	6	0	6	2	0	1273	12	10	228	15	12	39	17	2	61	11	2	0	0	3	0	0	0	0	69	110	0	16	25	28	109	0	38	32	67	19	23	3	100	0	9	25	0	9	4	31	56	0	863	119	8	0	62	17	17	13	37	7	63	688	4	0	0	2	17	16	0	12	3	109	1	159	38	0	0	0	29	255	6	245	72	0	18	6	92	3	75	79	44	10	12	11	195	9	29	0	10	6	0	0	0	0	8	199	0	4	3	6	0	1	53	519	6	0	17	351	10	0	0	1539	3	21	1	0	7	6	1	1	0	0	132	0	0	7	209	37	3	6	1	3	0	0	49	0	1161	0	1	566	1	463	0	0	0	0	0	14	1	45	0	6	0	0	15	0	1	39	2	223	8	0	0	1011	2	1	1	1	0	35	4	10	0	0	19	0	0	1106	0	8	17	6	3	1	0	0	0	0	28	142	1	0	1	0	1	22	0	2	895	0	0	0	0	0	6	2	1	1	0	128	0	15	0	20	0	5	5	1496	0	102	5	16	2051	6	0	0	141	2	4	67	0	0	0	3	1	0	23	161	6	0	0	43	7	0	99	0	8	0	1	2	136	1	0	0	0	0	0	3	1	51	0	38	0	120	144	3	0	17	0	1	8	0	0	41	0	0	3	0	0	5	27	0	32	112	88	0	0	0	52	11	29	5	69	447	0	8	15	0	0	0	74	423	0	12	0	2	37	0	0	88	12	24	25	46	4	8	147	10	0	0	2	0	0	0	0	3	19	1	0	0	3	89	0	8	31	1	281	2	9	0	0	0	0	54	6	50	0	0	3	91	0	0	2	3	757	8	8	0	0	41	0	1	22	2	8	3	8	6	0	13	25	2	2	6	71	0	0	0	2	93	9	0	115	49	1	2	0	2	1	4	29	17	0	281	0	197	2306	4	0	0	0	0	1	17	304	0	7	1	123	2	1	0	21	4	17	38	0	0	0	0	0	0	0	0	1	0	0	1	2	0	0	1	0	0	3	2	0	0	0	6	0	0	28	0	9	1	423	24	8	24	47	0	0	0	0	0	0	0	0	0	0	0	0	0	0	6	15	25	8	2	7	3	0	282	0	0	1	0	0	8	0	1	0	0	4	0	0	1	0	0	0	0	0	4	0	2	3	0	0	0	0	1	0	2	27	1	11	0	0	5	0	98	1	23	0	5	113	20	4	31	142	188	48	5	0	0	93	12	0	135	207	241	0	407	1	18	4	8	29	3	12	11	36	3	79	5	92	0	0	117	169	33	371	15	0	1	1091	47	5	27	2	0	1	403	264	25	0	1	2	0	0	4	12	0	0	106	1	0	0	0	0	0	9	2	0	4	424	3	0	2	98	37	5	0	0	0	6	0	0	0	0	44	0	0	90	14	41	6	0	22	1	8	5	0	0	0	4	1	5	0	1	5	10	0	0	0	0	31	9	0	11	18	3	1	0	7	0	2	82	5	12	0	24	33	0	0	4	24	0	1	4	1	27	9	18	0	0	0	213	55	122	2	9	33	0	30	93	1	1	13	156	115	26	13	4	5	1	0	19	0	0	71	0	1	0	87	73	22	0	3	0	9	13	220	8	2	1	0	0	0	19	8	8	14	12	0	0	81	27	24	281	101	6	0	2	0	80	0	0	0	1510	10	81	33	71	356	2	281	405	4	0	2	0	6	4	0	0	27	73	4	9	0	3	1	1	0	77	0	19	0	16	12	0	11	11	2	11	12	0	5	11	20	53	61	5	6	6	0	0	0	1099	32	572	322	17	3	0	0	0	0	3	0	20	17	297	17	3	1	7	19	8	6	0	13	14	11	16	0	13	5	0	1	19	17	6	0	0	31	0	0	2	1	17	1	5	16	3	86	0	2	0	13	16	1	1	0	11	51	4	474	17	775	143	10	7	0	0	122	33	1	30	1	6	29	6	0	0	0	10	59	0	1	6	0	15	8	2	20	5	417	0	0	8	50	27	56	0	39	5	0	4	0	1	81	4	3	20	30	3	1	2	3	39	6	0	126	0	0	2	0	55	0	0	56	1	0	1	609	2	63	1	45	178	0	5	0	0	0	2	10	0	1	0	13	3	0	1	0	0	4	0	1	0	0	0	0	0	7	0	2	0	1	6	0	12	7	0	2	42	5	0	37	148	0	0	0	0	0	2259	23	3	2	17	49	13	856	19	76	18	29	0	0	0	0	0	0	6	0	4	0	0	1	42	3	0	0	0	0	0	0	5	53	0	1	2	0	1	5	0	0	0	0	1	23	4	0	16	23	211	10	83	21	42	75	0	0	37	1	3	76	2	4	4	2	0	121	2	95	6	404	4	0	1	0	1	0	0	4	1	0	33	0	2	44	24	0	0	20	0	3789	91	50	25	82	3	0	2	0	0	0	10	3	0	20	0	65	46	134	0	0	0	0	0	22	0	33	21	0	0	2	1	154	6	52	0	0	4	5	604	0	2	1	0	8	8	0	7	79	45	0	0	0	0	10	9	17	2313	0	0	0	38	32	23	8	0	0	54	2	0	0	29	7	3	3	0	3	6	0	0	7	0	0	0	46	4	146	3	0	362	6	0	0	0	0	10	17	2	11	2	0	33	1280	24	1	69	0	56	32	0	9	17	13	11	3	0	1	0	1	1	21	151	20	2	3	0	101	75	11	38	4	12	48	473	0	26	16	0	12	142	47	0	91	7	12	11	0	11	14	236	22	6	17	0	1	9	2	2	40	14	69	22	1	8	99	19	4	2	0	28	1330	3	3	62	44	18	179	1	2	7	13	817	1	284	254	196	27	8	25	0	127	66	15	70	26	8	5	0	46	36	0	0	0	106	6	4	0	5	9	0	938	14715	23	25	11	46	1	159	7	1	4	2	2	0	14	9	23	0	0	0	539	0	13	33	9	3	44	0	51	0	0	1	94	7	25	4	0	0	0	59	11	3	2	0	0	3	7	5	0	0	0	42	0	4	37	6	1493	12	0	0	11	0	0	56	0	0	35	0	5	0	592	8	2	34	0	18	3	22	3	0	0	2	0	67	0	3	6	16	6	7	0	13	23	9	43	0	0	0	36	0	0	0	1297	3	3098	6	19	2	25	4	2	1	282	91	0	1	15	17	18	22	80	202	0	6	45	2	0	0	57	0	21	3	17	10	6	7	0	1	0	55	9	20	124	0	1	0	8	0	20	6	1	1	9	12	3	57	0	0	0	1	17	30	5	2	0	2	30	30	6	39	4	2	2	25	4	0	0	713	1	76	0	43	0	0	1	120	15	148	0	0	7	0	7	3	50	163	69	14	14	2547	7	20	4	0	1	0	0	0	8	0	1	0	4	21	1	0	0	207	0	0	0	2	3	7	0	1	0	0	0	0	0	125	55	9	19	0	0	24	4	23	8	159	0	56	182	4	0	10	7	0	28	1	18	0	0	0	0	0	0	32	5	0	37	0	2	5	0	3	0	113	19	0	0	0	0	2	8	0	845	98	2	184	20	6	0	9	4262	0	1	0	21	22	13	46	0	221	0	0	7	7	6	4	0	0	3	0	14	0	282	2	35	49	4	17	46	2	2	3	165	1	5	77	0	79	121	16	0	3	111	0	0	0	0	3	23	10	0	0	15	85	0	0	382	0	0	596	1	0	0	0	58	0	1138	13	24	0	0	0	0	2	4	5	5	5	0	0	218	0	0	0	0	0	6	0	0	269	9	37	0	0	3	12	3	137	19	89	0	194	0	11	110	0	73	0	0	0	2	0	37	1	236	26	0	0	0	0	2	1	3	4	218	112	0	4	1	7	1	0	43	14	0	548	135	0	0	1	0	2	0	6	50	1	0	10	20	0	0	1	0	42	0	0	5	692	0	12	42	1	0	4	0	0	8	22	0	0	0	21	0	636	5	40	25	0	3	1	84	31	5	33	785	0	3	66	1	16	1	0	0	2	0	3	11	677	0	9	0	150	0	0	18	6	8	0	164	651	682	0	1	13	0	1015	66	74	0	8	2	4	13	24	853	11	12	799	0	10	2	21	0	10	23	1	4	12	72	213	0	10	0	4	0	2	3	2	269	5	23	39	17	6	19	46	0	0	5	3	5	3	4	16	124	11	0	0	0	5	0	0	121	0	1	0	18	0	13	1	3	0	0	1	58	0	29	0	0	2	32	0	6	1	57	393	0	205	1	0	1	0	0	11	0	31	65	11	2	41	3	1	0	18	17	8	72	0	1	20	3	28	11	115	0	559	0	0	0	0	1	7	52	3	0	0	0	0	0	0	0	16	25	371	9	0	184	0	88	0	0	45	5	2	0	14	68	0	0	0	15	2	1	55	4	50	33	21	0	1	2	0	1	248	13	3	0	140	529	18	1	38	57	0	0	6	174	116	13	1	3	1	25	2	34	0	0	134	207	1	18	247	23	20	1	0	3	22	0	1	3	22	4	5	4	13	4	0	0	3	2	0	0	0	21	0	1	30	0	34	8	10	0	0	3	0	65	0	0	0	0	0	0	0	0	0	0	30	3	0	0	38	0	0	22	0	0	0	0	0	0	0	0	0	0	3	0	0	12	3	4	3	0	1	0	0	0	0	0	0	0	0	0	1	136	2	36	1	1	0	5	0	95	12	0	0	7	38	0	0	163	1	0	0	1	0	0	0	0	22	61	7	15	3	1	13	14	1	640	0	481	3	49	0	2	0	0	13	0	0	57	0	5	22	3	1	1	14	3	2	12	14	8	124	0	518	66	1	15	0	122	1	95	0	14	19	0	7	63	0	24	0	3	0	0	5	1	4	15	67	9	18	0	0	0	0	0	27	5	1	0	16	10	1	2	371	14	14	0	36	1	11	10	0	171	1	311	0	601	17	15	157	0	1	1	1	70	5	0	1	2	5	0	0	29	19	4	1	1	31	0	0	1	1	0	0	0	0	0	2	2	7	3	1	0	0	0	9	0	6	2	0	0	0	2	1	0	0	27	16	45	0	18	31	0	109	51	15	5	0	1	0	8	1	4	5	224	3	3	0	4	8	133	22	0	0	15	0	4	219	9	3	1	1669	0	0	34	0	0	0	14	0	2	1	0	2	0	0	41	21	0	0	3	2	40	21	6	26	1	0	32	0	1	7	5	34	12	0	1	31	19	0	7	28	0	0	11	19	109	149	38	1	8	526	1337	1	78	3	0	614	345	35	0	0	0	0	0	6	27	1	37	1	0	230	14	192	1	5	0	7	7	3	6	0	0	5	6	153	6	179	3	14	1	503	9	0	8	44	20	0	10	15	0	6	10	2	3	45	6	119	0	0	6	59	0	1938	19	0	3	1	0	0	20	68	6	28	2	5	3	6	0	9	0	2	17	132	1	0	7	54	1	34	0	0	0	1	0	9	0	0	1	0	7	0	20	4	0	62	0	0	0	13	104	9	0	4	24	218	7	1	35	0	250	2	105	214	216	114	0	1	1	30	0	0	0	2108	10	7	0	0	0	0	0	21	5	40	0	0	0	0	1	29	0	0	0	0	0	10	2	4	52	0	0	56	16	10	18	0	2	3	16	0	0	0	14	1	904	5	6	14	24	4	40	164	2	0	79	0	5	16	3	8	7	8	74	0	0	0	3	178	32	60	1	11	3	4	71	31	0	0	0	3	179	3	446	3	159	1	0	0	0	0	0	29	0	4	1	9	0	1	10	4	6	20	34	0	3	8	14	8	0	2	1	10	2	0	0	0	0	10	5	1	19	72	547	0	0	0	0	0	0	0	0	2	4	0	0	0	3	37	488	1	15	137	0	0	151	0	0	119	0	0	38	252	10	124	44	8	330	0	0	5	0	14	5	188	168	0	0	0	0	0	0	0	0	7	9	0	5	61	3	37	80	282	1	6	62	6	12	27	5	0	285	18	23	1	29	55	0	5	23	39	254	1	30	0	7	24	28	2	3	360	4	22	3	13	10	2	0	127	85	7	84	8	14	0	0	44	5	6	26	24	31	48	8	268	33	0	160	1	11	6	933	79	14	0	2	0	0	0	0	0	0	0	0	0	0	0	0	1	0	32	2	12	0	14	1	0	0	633	8	7	0	0	0	0	691	50	21	24	0	49	41	27	5	283	19	2	4	0	16	101	3	0	169	0	0	1	4	4	7	27	102	396	4	2	3	0	18	0	0	0	6	15	0	8	0	1	0	0	17	13	0	11	4	10	1	0	57	2	46	22	16	2	19	19	0	103	0	45	108	2	4	2	4	1	0	112	0	0	4	0	1	178	32	2	3	34	90	33	12	33	9	0	0	9	20	4	24	72	0	0	5	54	104	16	0	0	24	10	0	0	2	9	1	7	12	3	4	14	26	4	1	3	21	4	16	22	0	0	0	34	14	2	33	20	49	30	52	73	659	0	7	0	32	4	14	1	0	6	0	3	18	48	0	17	0	3	169	0	0	12	3	45	15	0	51	24	6	1	18	0	0	617	828	32	1227	3	0	20	9	0	0	0	0	2	0	0	0	0	0	0	0	0	60	37	18	2	0	0	243	1	138	0	0	3	1	1	0	0	146	0	5835	3	1	0	4	24	0	0	135	4	0	0	0	0	0	0	0	0	0	0	60	0	0	26	1	0	0	0	0	0	0	0	2	39	0	9	7	3	0	20	4	0	0	0	0	1	162	0	45	41	0	0	0	0	694	3	0	0	0	0	27	14	17	4	0	11	15	2	0	1	0	0	2	9	17	0	41	0	5	7	35	4	0	7	0	0	0	0	0	0	112	0	1	66	22	313	8	2	0	22	43	6	6	0	23	23	2	0	0	4	0	0	0	0	0	36	84	5	266	28	66	0	6	33	0	0	0	26	1252	446	13	30	14	0	8	0	208	7	62	3	0	9	11	0	9	5	6	0	0	17	0	0	5	3	43	1	8	110	0	0	0	6	38	37	0	13	2	0	4	1	3	46	9	16	4	0	17	1	374	3	10	0	0	23	0	1	27	28	13	21	11	11	112	6	134	116	0	9	13	525	37	63	118	9	393	25	0	524	24	947	7	27	1	247	20	12	1	552	1	12	2	10	16	7	23	0	1	2	24	21	12	1	0	101	1277	7	0	291	0	1	34	353	0	1	3	1	27	0	0	0	43	16	3	2	3032	3680	6	0	0	0	0	5	53	118	36	47	54	19	0	1	1	16	0	0	1	0	15	0	17	14	0	1	2	1	0	0	55	1	16	26	0	3	1	1239	6	2	1072	23	36	1	3	11	3	107	11	28	31	33	0	0	0	0	2	3487	7	31	0	0	0	12	3	1	20	4	930	57	2	9	5	0	1707	54	4	9	10	0	0	0	0	45	2027	9	0	61	5	7	1421	0	0	0	0	4	3	82	0	0	1	2	0	81	7	0	0	0	0	0	2	62	4	1	38	1	0	0	0	0	0	0	11	455	0	7	0	1	0	143	131	1	4	0	1934	22	1	5	0	65	923	1144	0	0	0	1	1	11	19	0	6	3	0	15	35	163	1	0	1	0	0	1	0	38	11	166	21	0	2	0	0	0	3	25	0	0	3358	0	15	1	5	0	9	2	0	0	0	70	0	1	1	129	1268	1803	12	64	2	3	0	2	9	9	0	12	86	14	10	11	2	92	209	60	10	0	18	29	99	6	1	8	15	33	1262	5	0	8	0	5	0	60	105	288	5	39	1	140	11	2	0	3135	0	0	0	0	2	5	42	0	1	0	0	2	1	0	0	64	20	2	1037	0	37	36	35	0	7	1	0	0	0	0	0	0	0	0	400	0	0	0	25	2	5	0	0	0	0	0	0	60	0	0	0	0	0	54	1	0	1	81	4	10	2	10	0	15	7	0	0	0	44	7	3	53	11	353	98	134	0	1	9	35	9	1	1	37	10	9	0	65	249	27	110	111	323	206	21	82	0	0	0	3	14	8	106	25	0	145	0	1	25	0	0	5	0	0	5	1	0	1	187	119	6	1	29	0	0	0	0	3	0	0	0	1	20	173	57	1258	0	0	12	3	0	112	14	10	6	0	36	0	0	0	3	52	0	1	374	0	11	5	0	5	0	0	20	0	0	104	22	5108	2	0	0	59	1	0	0	43	13	9	0	0	19	736	23	0	2	101	7	67	0	1	57	0	11	0	1	1	30	0	0	51	0	0	6	0	0	1	5	0	0	0	0	2	0	0	0	64	0	0	0	0	0	0	8	35	54	0	0	0	1	0	0	0	2	0	11	57	0	0	1	0	44	0	0	0	438	5	17	4	72	2	1	0	0	0	787	300	8	12	0	1	0	0	3	0	0	0	34	31	2411	0	9	40	84	3	19	36	0	0	4	0	19	0	0	42	22	62	0	0	0	24	0	0	0	5	1	14	0	0	157	1	14	5	2	4	90	429	2	14	65	369	0	1785	242	19	110	0	893	1	1	3	12	0	169	0	63	797	49	78	55	100	76	8	364	10	3	130	0	2	69	69	53	854	423	161	6	4	12	17	0	24	0	24	143	16	0	15	19	6	0	64	5	119	1044	0	7	4	0	14	62	5	20	31	0	0	3	1	2	0	1	0	0	9	36	14	114	4	33	66	50	0	8	23	96	0	0	2	0	0	0	29	0	0	0	0	403	0	1	0	116	25	0	97	5	13	0	260	1	4	1	2	0	0	0	0	0	0	0	0	0	0	0	0	0	0	0	2	1	0	0	4	0	3	11	6	0	9	0	46	53	0	0	0	0	0	2	0	0	11	55	170	31	0	18	699	17	126	2	1	0	55	152	6	99	0	304	14	11	237	7	19	818	8	0	2	0	3	135	44	2	22	7	73	0	29	10	8	11	44	56	15	15	1	4	16	189	0	2574	520	13	71	15	42	36	40	5	15	0	0	0	2	127	30	0	0	52	1	0	2	14	13	1	2	19	2	166	11	13	4	20	107	2	0	57	13	0	3	1	0	0	0	2	0	0	21	24	0	15	4	18	63	52	0	54	6	0	0	0	0	0	0	0	0	0	23	4	2093	36	642	197	0	4	65	0	261	11	154	0	755	3	206	19946	0	172	0	231	30	163	0	0	0	0	0	410	0	0	5	21	3	1	4	0	3	10	27	0	24	414	0	4	1	22	28	0	1	10	1	342	69	4	0	0	14	47	11	135	0	2	71	2	0	0	0	2	3	32	48	21	77	17	20	2	0	24	7	0	0	0	10	6	1	0	0	384	9	49	0	6	24	31	4	498	8	6	11	6	0	0	0	20	29	149	1	1	72	12	3	6	0	1	118	21	44	6	17	4	64	1	17	0	4	0	0	0	5	13	30	15	2	0	21	37	25	8	0	1	0	41	0	31	10	0	0	13	134	98	7	10	66	341	2	0	1	9	796	570	15	20	18	9	3	368	0	0	40	1535	1	10	30	0	2	1	3	4	0	0	7	0	1	497	16	1056	1	59	0	5	19	544	0	0	0	0	34	1	12	0	200	0	99	12	5	0	91	49	41	0	6	0	0	71	11	1204	98	0	106	1	0	0	0	2	4	0	0	0	1	2	0	0	17	47	8	55	378	44	17	0	263	568	0	0	0	1	13	47	26	46	2	2	0	0	0	0	61	0	0	8	17	0	21	0	903	3	4	37	0	311	11	2	116	50	5	59	19	4	21	29	0	0	15	6	0	3	14	0	2	0	19	1	42	0	2	25	0	32	4	2	14	4	0	30	134	0	0	8	1	39	148	46	13	1	0	132	3	379	0	5	3	29	0	17	38	1	3	1422	1	23	2	0	3	3	0	0	13	476	1084	36	0	5	0	0	0	2	0	0	34	0	0	0	0	0	0	0	0	0	0	0	8	0	0	0	84	1	0	28	20	34	70	2	2	0	1	15	54	11	39	1	5	1	8	7	11	1	0	0	35	22	0	35	31	0	10	79	0	1	0	0	64	6	9	50	3	5	2	16	0	68	67	3	0	24	139	0	40	17	7	73	0	394	70	513	0	0	0	14	0	0	0	0	0	0	4	99	153	12	6	187	61	0	0	0	0	20	0	1	3	1005	260	5	9	1	0	11	0	57	0	3	4	1	30	0	0	1	5	4	3	0	313	14	33	26	0	0	1	7	3	4	1	1523	6	26	1	1328	4	22	0	0	29	4	6	159	351	1271	2	0	0	0	20	1	0	3	0	0	0	10	87	2	326	13	9	0	0	2	55	0	662	1	1	6	1	1	3	0	103	11	3	0	0	48	0	53	0	0	0	59	84	25	7	6	0	2	464	35	0	0	0	925	18	11	15	103	25	6	7	1	4	1	11	62	230	568	2	29	1242	50	39	1	19	2	1	0	15	0	43	36	11	0	345	48	0	6	0	0	0	0	0	19	0	0	142	6	9	2	22	1115	13	28	114	8	4	5	14	0	13	0	2	5	0	0	4	3	0	28	63	0	0	0	4	3	0	1	5	0	748	16	1	30	23	0	1	3	0	37	19	24	0	1	4	12	0	0	23	7	1	4	0	29	12	125	36	0	0	1	8	57	0	275	0	2	97	18	5	53	4	14	33	0	0	76	0	0	898	0	11	0	0	9	8	1	0	0	0	7	1	159	0	13	209	8	5	27	0	0	40	4	82	0	15	0	40	0	31	15	0	0	248	59	91	64	11	32	14	29	21	12	0	0	0	0	0	102	17	0	150	229	95	1169	0	32	386	3	6	14	1632	15	69	1	22	39	2	66	2	0	479	0	494	84	17	6	0	3	5	0	0	0	22	12	0	573	0	0	0	693	1	0	68	22	0	3	0	21	0	0	0	0	0	0	0	0	4	2	12	95	0	0	24	2	0	16	25	484	0	38	977	16	37	0	0	0	0	0	0	0	0	1	307	35	3	4	49	62	8	0	0	3394	552	0	0	2	1	14	116	37	46	1	7	17	3	44	0	0	0	493	1	0	113	0	8	2	2	26	10	6	0	23	49	89	0	1	58	0	2	0	33	17	60	98	0	1	7	4	42	20	0	0	23	16	0	0	0	186	69	0	0	0	0	3	42	2	18	54	3	106	7	25	3	0	0	81	5	0	0	0	1	0	0	1	199	2	0	0	178	1	0	0	0	0	23	43	6	30	12	32	2	0	4	10	25	5	0	2	1	2	55	4	0	1	0	29	165	0	0	4	0	0	26	0	1	17	1	7	0	2	49	59	2750	3	0	0	0	0	469	6	0	718	72	1	9	4	19	1674	34	20	0	0	37	2	20	0	15	0	31	0	28	10	32	1	3	5	5	0	0	197	1	432	6	0	1	30	3	0	0	0	2126	25	7	18	2	0	0	684	1	11	0	0	74	203	14	93	11	0	0	0	0	0	0	0	0	1	5	110	0	8	6	0	0	0	0	0	1	31	0	0	0	13	31	0	7	9	0	280	2	217	0	0	0	0	0	2	0	1	3	4	0	49	0	17	0	22	3	18	99	0	0	0	0	3	0	0	0	0	1	1	0	0	0	0	0	17	2	32	9	0	150	0	4	1	12	630	52	1	3	2	25	172	5	18	10	143	164	0	39	8	3	1	20	42	6	161	2	25	21	59	47	7	74	12	3	3	9	26	7	0	0	0	0	0	0	0	0	0	0	0	128	0	7	0	6	0	154	3	0	1	5	14	20	2	0	1	4673	0	0	142	6	0	1	4	361	9	0	26	0	16	117	42	40	24	83	1	0	1	58	0	51	8	5	122	14	42	37	1560	115	4	0	60	42	2	0	1	3	2	0	36	0	1	15	0	0	403	0	0	198	2	4	0	2	78	878	0	9	190	82	12	35	1	2	0	8	6	77	190	0	29	311	0	1	1	1	1	5	9	16	67	19	44	285	25	46	1	0	0	17	76	12	0	24	0	52	2	5	9	6	0	21	0	11	52	15	58	12	1	67	0	3	0	49	57	41	43	368	11	0	39	20	33	1	0	210	56	0	0	0	7	182	0	1	0	4	45	38	0	36	0	0	1314	0	13	0	23	1	2	29	0	30	23	9	2	0	5	15	0	0	0	0	22	28	0	2	132	3	0	0	1	308	1	54	16	0	91	0	10	5	1	6	59	0	0	243	10	6	1	59	1	0	0	0	3	3	0	0	0	0	0	6	1	328	0	0	6	30	37	6	16	36	0	18	6	0	95	15	0	0	0	33	0	3	2	0	0	0	14	13	31	0	15	9	26	1	20	51	0	1	50	3	2	27	82	0	43	3	5	44	0	7	0	0	0	1	12	86	40	128	4	1	0	1	1527	27	0	0	33	19	0	38	6	1	1	1	111	1845	29	16	7	4	48	24	8	7	53	32	16	115	11	20	7	0	4	230	0	82	25	39	4	21	0	19	0	2	278	18	2	91	362	51	84	1	2	0	18	0	1	3	5	1	51	5	2	36	1	30	1067	257	8	0	0	0	1	50	0	14	3	52	36	4	14	0	26	0	49	109	9	15	0	0	4	0	0	0	0	15	14	0	257	44	128	15	0	0	26	15	0	366	27	1	13	21	98	0	0	201	33	13	129	54	57	4	74	168	9	24	111	2	0	16	20	73	39	22	3	82	1762	20	6	0	0	0	0	0	1912	107	24	1	148	13	18	46	0	2	21	354	88	0	71	61	0	10	0	5	2	0	0	0	1	0	0	0	0	0	0	0	0	51	17	34	0	334	7	0	435	50	0	0	2	89	0	121	35	6	148	0	43	54	1179	0	8	326	48	42	0	19	69	187	59	137	341	190	93	0	0	0	1	0	14	0	96	2	4	17	35	0	2	0	58	19	521	13	15	4	4	1	0	11	80	15	24	0	301	133	0	0	109	37	95	7	0	0	84	9	17	41	153	1	35	1	0	1	4	9	0	5	17	4	0	0	0	0	0	5	109	37	1	16	6	15	9	0	7	6	74	4825	0	23	0	127	0	135	1647	0	0	340	0	17	0	6	304	0	4	16	11	48	19	2	0	0	0	0	0	65	27	8	6	135	1	16	699	8	72	37	0	13	22	9	55	113	3	12	0	1	93	53	558	1039	0	9	118	59	46	664	1	104	11	124	0	4	7	90	344	0	39	32	30	6	53	17	0	0	0	8	0	4	0	0	25	2	3	0	94	4	13	6	15	50	25	0	0	0	0	20	12	0	1	159	0	21	35	0	0	170	0	0	0	0	0	0	0	0	0	0	0	1	81	99	0	0	0	0	0	7	67	0	5	116	554	8	1	908	0	0	6	208	29	0	137	588	38	0	37	0	0	196	14	0	15	89	0	6	449	7	19	19	3	0	0	2	153	0	0	0	0	0	40	7	3	242	0	0	1	5	5	45	1	6	3	0	4	8	0	0	17	13	0	20	1	5	27	46	19	6	5	19	0	28	11	41	0	0	0	0	0	0	0	42	67	24	38	779	0	31	72	9	1	0	1	66	307	0	2	16	378	0	0	337	7	7	34	514	151	44	64	6	1	34	0	0	228	109	0	537	2	9	170	9	6	11	72	56	13	5	0	0	0	33	27	0	53	34	54	21	0	2	22	7	86	9	1	0	1	0	0	41	0	0	0	129	76	4	1	0	0	24	6	2	82	0	57	77	16	2	2	3	187	11	14	9	22	6	99	61	1	5	0	28	0	9	3	3	1	0	3	2	29	30	0	1	0	5	1	0	1	47	2	0	0	0	0	0	0	0	8	52	33	36	142	38	13	42	8	78	38	1	0	0	19	0	35	0	349	0	0	967	0	6	12	13	103	2	0	1	151	12	63	0	0	3	243	7	16	0	0	6	1	3	0	0	22	0	0	30	58	0	0	11	0	0	98	1	4	2	0	18	1129	21	3	7	0	0	0	120	0	63	54	7	0	344	37	2	80	42	0	5	1	52	0	4	1	4	433	8	10	597	11	0	53	0	241	4	36	2	19	93	79	62	485	13	31	0	0	24	74	0	7	41	41	24	425	0	0	5	4361	336	17	520	116	274	9	2454	25	19	0	54	58	52	1	0	14	3223	22	3	0	289	96	13	0	34	1	52	16	4	4	48	0	23	3	89	50	6	168	93	1	51	40	91	93	167	4	4	0	28	0	10	0	11	47	903	0	0	15	13	61	0	17	0	26	0	0	145	208	0	0	27	0	0	209	1	3	0	0	1	0	0	0	0	0	0	0	0	0	0	0	0	0	34	0	0	0	0	0	0	0	2	10	17	2	0	0	0	0	0	0	0	0	0	14	0	0	1	519	0	13	87	192	112	0	33	9	0	0	0	43	0	0	0	0	0	1285	0	0	12	9	11	0	0	0	0	0	276	14	0	10	2	0	6	3	0	80	0	0	0	0	0	0	0	0	0	0	0	0	0	201	0	0	0	117	38	0	8	0	120	0	0	0	19	3	0	0	1	148	194	39	3	0	0	0	0	0	0	0	0	0	23	0	8	19	2	0	0	0	0	0	0	0	1	1	44	0	0	0	0	0	0	21	11	1002	0	6	83	6	0	0	0	0	0	0	0	0	0	0	1	0	0	0	0	0	0	93	20	10	1	9	27	12	44	0	0	0	9	0	45	0	79	0	0	5	143	0	0	0	950	0	0	0	45	85	1	0	12	8	6	37	0	0	2	0	755	0	0	1370	940	263	3	14	224	0	5	18	7	0	0	11	537	79	1	0	0	47	3	6	0	2	0	1481	336	0	0	0	1	39	16	23	40	6	4	5	35	0	0	1	0	24	0	17	2	3	0	6	96	0	0	0	3	1	0	3	0	3	156	8	13	1418	9	48	13	2	0	18	1	0	0	441	0	6	28	145	10	7	17	0	1	0	33	9	0	21	2081	1	911	99	0	0	0	9	0	751	17	1	0	11	0	120	9	3	0	9	712	6	35	0	0	34	0	1	0	25	24	7	3	24	187	0	1123	7	0	33	8	0	0	1	25	240	18	7	454	15	74	0	383	21	164	1	21	3	10	0	0	0	0	0	1928	0	18	403	14	32	0	0	0	0	5	43	0	162	0	0	0	19	101	0	4	29	12	8	0	22	14	21	6	2034	0	2	1241	5	2	477	8	0	1	76	312	1	0	0	0	5	10	0	30	0	0	0	0	286	0	0	2	1	3	0	1	0	39	51	0	118	0	0	0	41	1	0	40	0	18	11	0	0	0	0	0	232	143	0	59	0	0	32	6	1	74	0	48	34	0	0	9	0	3	17	107	2	0	0	95	2	41	8	0	0	5	3	7	30	19	0	1	9	0	46	4	3	26	250	1	2	0	6	0	4	0	0	0	0	0	17	77	0	0	2	0	0	0	0	0	1	1	0	0	6	0	0	0	0	0	0	0	0	0	1	34	0	2	0	0	0	5	1	0	2	22	0	0	0	0	0	5	0	34	1	0	51	0	1	6	180	1	1	4	44177	0	18920	9	0	2	2816	4583	14	20	17	3	0	1	0	1	397	0	10	0	0	24	8098	1	643	4	8101	0	97	0	36	35	0	13	0	4	21	0	24	1	10	0	18	0	19	4	0	0	50	23	1225	15	51	33	44	0	14	0	5	144	3	60	0	2	10	3	0	0	0	0	0	0	32	77	0	55	43	1	3	0	20	29	40	32	0	0	0	3	0	1	0	33	0	0	13	0	0	0	2	0	113	28	10	24	0	0	32	20	1249	0	558	12	167	1	1	11	23	0	4	0	0	0	11	0	0	0	0	0	42	50	0	0	0	0	0	0	0	1	0	0	0	0	0	0	0	0	0	3	0	0	0	0	0	0	0	0	0	2	0	0	0	2	0	0	0	30	0	0	0	0	0	0	0	0	0	0	1	0	0	0	1179	0	0	0	0	0	0	1	0	0	0	0	36	0	34	0	52	0	0	0	0	0	0	0	31	0	0	0	0	0	0	0	0	0	0	0	0	0	0	0	0	0	0	0	0	0	55	0	0	0	0	114	1	0	0	0	0	1	0	0	0	0	0	0	0	0	132	0	1	0	0	0	0	0	0	0	0	0	0	0	0	0	5	0	0	0	0	0	0	0	0	0	0	0	0	0	0	0	0	0	24	0	2191	0	0	91	1	0	1	0	14570	0	2	0	1	0	8	0	1	0	1	0	0	1	45	0	0	0	0	0	24	0	0	9	0	0	0	5	0	0	0	0	0	0	2	1	0	1	4	0	41	1	2	0	0	0	0	0	0	1	22	0	0	2	0	2	0	8	1	0	0	0	19	0	0	0	3	0	0	0	0	0	0	0	0	0	0	0	1	0	0	0	0	0	0	0	0	11	0	1	0	1	0	0	21	1	15	0	0	0	1	1	0	1	0	0	0	0	0	0	0	0	0	0	0	0	0	2	35	1	1	0	19	122	0	0	0	0	2	59	0	0	5	3	0	2	2	0	2	1	14	3	3	0	0	3	0	3	0	0	91	19	2	0	0	6	2	2	0	0	5	3	0	1	88	1	15	9	29	0	25	0	50	1	13	533	28	2	0	53	28	4	243	0	89	24	15	267	2	9	1	0	2	0	0	0	0	1	0	0	88	0	0	0	3	20	0	0	70	0	0	1	0	3	307	4	0	0	4	9	2	0	0	0	0	0	0	0	0	0	0	0	0	13	0	4	0	0	1	0	2	0	0	1	0	0	0	0	0	30	0	0	0	0	0	0	0	0	0	0	0	0	0	0	0	0	0	0	0	0	0	0	0	0	0	0	0	0	0	0	0	0	3	0	0	0	0	0	0	0	0	0	0	0	0	0	0	0	0	0	0	0	0	0	22	5	553	0	0	3	252	0	0	131	27	0	2	952	0	530	50	67	87	15	98	5	0	66	47	36	36	15	0	37	91	11	3	26	0	1	141	6	1878	0	0	0	2696	0	0	0	3	71	1	0	1	5	2	152	22	0	0	0	0	0	0	0	0	0	1	0	0	4	0	0	0	20	4	520	3	43	978	2	43	3	133	11584	52	1021	1	19	1	1	1	283	45	61	416	10	33	7	10	57	5	18	3	40	28	6	18	1	0	331	1286	1	3	56	1	0	0	0	0	5975	0	102	20	3	1	360	1	4	14	0	0	35	40	5	5	36	0	6	1207	437	10	1	59	0	44	151	162	163	755	0	0	0	35	83	0	0	49	1	0	0	3	10	4	147	0	1	3	22	346	0	11	1	432	2	0	1	4	469	12	0	10	75	147	7	54	1	285	0	1	3	2	1	2	3	1	217	10	1	44	5	43	0	2	0	0	0	0	35	0	18	1	16	0	74	33	59	1	53	19	760	6	0	0	0	0	0	0	0	0	0	0	0	0	0	0	0	0	926	0	25	15	0	66	0	6	48	24	2	2	49	0	13	57	2	0	0	0	4	4	0	9	3	3	0	206	1	0	1	196	16	27	0	3	24	30	421	0	21	0	1	0	0	0	6	12	0	0	9	0	0	10	847	64	15	0	1	19	147	88	1	0	2	14	0	8	6	0	76	34	0	0	4	7	0	1	1	2	0	14	0	3	6	0	0	0	0	0	0	0	0	0	0	0	0	0	0	0	0	0	8	0	6	8	1	0	0	10	0	9	0	4	27	261	0	1	8	17	0	0	1	0	1	1	1	1	0	2	5	4	0	0	0	89	1	4	9	3	0	0	84	0	26	22	3	30	3	1	1	2	1	18	0	0	0	0	51	39	2	1	0	283	0	27	2	10	33	0	0	0	10	4	7	0	0	0	5	1	19	12	2	3	0	2	0	0	18	0	5	35	39	191	11	63	0	0	0	0	1	60	17	2	1	65	22	0	0	0	0	0	23	1	71	0	146	30	7	1329	9	10	17	61	9	17	0	0	0	0	0	0	0	9	0	0	1	0	8	0	41	5	42	40	0	2	87	7	141	25	4	10	8	1	10	0	0	0	0	0	0	0	0	0	177	17	162	43	12	19	36	24	62	94	0	44	83	45	11	4	0	0	0	112	1	146	6	1	21	52	0	1	0	0	0	0	0	1	30	2	0	8	9	2	9	2	1	0	10	4	10	5	18	3	0	0	1	1	80	21	3	8	976	1	6	12	282	27	0	63	69	12	22	0	0	46	0	47	21	91	7	13	56	552	40	36	11	2	0	0	0	0	0	0	5	8	1	0	0	5	14	0	0	17	53	681	0	339	3	0	0	0	70	0	0	51	9	253	195	3	0	0	0	0	0	6	40	70	59	18	0	0	0	0	0	1	0	4	0	0	0	0	64	0	2	7	1	4	0	6	3	48	40	202	1181	43	43	10	43	659	2	13	13	70	187	0	0	0	21	0	17	9	1709	0	1	0	3	0	0	7	1575	512	4180	585	1242	546	156	2	0	6	0	0	0	86	167	2	11	0	1	0	1	0	0	0	0	0	0	25	91	63	3	51	13	38	0	0	0	0	0	0	0	0	75	0	0	0	0	72	1	100	0	0	13	23	41	43	24	21	70	43	62	0	4	0	39	0	0	0	0	0	121	27	0	0	0	0	630	26	0	0	0	1	0	0	797	0	0	0	0	7	164	36	0	0	186	0	0	60	0	14	45	6	56	0	0	1	0	0	2	11	0	99	64	15	0	0	52	326	7	8	33	5	1	33	17	0	23	95	6	0	0	0	0	83	0	0	1	15	0	0	1	0	0	0	0	1	0	0	0	0	0	0	0	0	0	0	0	0	1	0	0	0	50	0	24	97	0	0	12	0	0	0	61	0	0	1	0	2	352	1	2	75	116	116	19	0	80	126	89	33	9	1	1	1	0	0	6	0	0	0	533	0	2	5	6	0	2	0	5	0	0	0	0	0	1	0	0	0	0	1	1	10	58	18	327	66	0	0	0	0	12	0	0	1	0	0	0	66	28	0	81	40	0	0	167	0	29	56	56	9	74	0	0	2	0	0	0	0	0	6	10	16	2	0	0	0	0	0	8	1058	5	5	49	0	0	0	1	0	0	2	2	0	105	1	0	0	199	0	1	55	0	0	0	0	6	0	0	0	3	41	0	0	0	0	1	0	0	0	0	0	56	0	43	0	12	1	1	35	0	17	0	10	80	0	0	0	0	0	0	17	0	0	1	0	33	29	65	1	0	2	0	2	9	2	63	9	375	895	49	20	276	11	1	50	1693	0	0	2	0	0	0	0	0	0	0	0	1	0	1	0	0	0	0	0	0	0	0	192	0	0	3	0	0	0	0	0	0	0	0	0	0	3	13	4	1	10	272	50	0	0	0	0	0	0	0	5	0	0	0	0	2	4	0	0	0	0	1	1	0	0	0	0	0	3	0	1	4	0	1	0	18	0	0	1	1	0	5170	8	41	1	2	6	0	0	0	0	0	0	0	0	0	2	0	657	31	1	0	0	0	0	0	0	0	0	0	0	0	0	1	0	0	0	0	0	0	0	0	0	0	24	984	0	4	0	0	0	0	6	2	0	3	0	0	0	0	0	0	1	0	0	0	0	0	5	0	0	48	0	0	1	9	1	50	0	0	0	0	0	0	0	0	0	0	0	0	1	90	137	37	0	13	18	43	0	0	3	0	5	1322	0	0	1	6	0	48	21	31	199	357	0	0	0	0	0	14	220	0	1	4	0	1	12	3	0	6	0	0	0	9	0	0	28	1	18	21	2	30	95	0	0	28	0	73	0	0	0	0	0	0	0	0	26	0	0	0	0	0	95	0	0	0	0	0	0	0	69	22	168	0	0	0	0	0	0	3	0	0	0	0	0	0	1	428	0	0	13	0	53	2	0	8	34	9	0	0	30	5	17	1	2	53	5	33	26	62	104	3	6	144	0	0	1016	18	89	17	0	24	27	0	0	0	0	0	0	0	0	2910	0	0	0	0	0	0	0	0	1419	0	0	12	27	1	38	54	36	0	25	0	16	0	0	3	61	3	0	4	6	532	14	11	11	3	0	9	36	28	115	0	3	0	0	0	0	0	0	0	0	0	0	0	0	0	0	12	5	0	7	28	118	0	0	0	2	467	2	8	1	0	2	1	0	1	0	0	518	0	3	5	0	13	3	0	0	0	1	0	6	127	3	21	0	220	56	5	17	0	0	0	0	0	0	2	0	1	0	0	0	0	7	0	4	628	0	0	20	0	6	0	0	86	4	55	0	79	0	0	0	423	46	0	19	26	13	36	2505	0	14	46	44	24	0	0	11	0	0	1	6	0	97	18	24	20	73	0	0	2485	26	53	1	16	9	2483	14	17	12	129	0	2	7	5	222	8	18	22	2	0	579	158	16	797	1	2	212	7	18	0	10	64	0	30	87	9	0	7	11	1	4	3	19	7	25	0	21	287	125	0	23	46	25	34	0	0	2	3	15	0	0	0	8	0	9	27	11	15	0	28	66	2	2	2	13	115	9	1	0	0	1	50	41	9	1	186	0	0	0	0	0	1	0	10	139	0	59	28	8	7	9	0	4	0	1	38	0	4	110	237	2	17	6	1	9	1	0	3	2	1574	0	8	884	0	39	0	0	0	0	0	0	0	0	0	11	0	0	25	3	14	0	0	0	32	0	9	33	128	29	268	211	14	19	3663	11	1	34	8	1	0	54	2	5	0	80	3	6	0	20	709	20	0	1	0	0	0	6	0	0	9	12	258	105	1	0	16	40	86	4	13	1	117	125	79	17	11	0	33	37	4	18	1	3	0	67	0	122	30	29	0	18	21	89	42	5	0	0	1	0	5	8	82	1	9	366	3	11	10	124	0	5	19	63	2	0	14	1	0	4	5	0	0	0	701	0	0	9	0	145	40	0	95	0	10	5	0	1	0	3	0	11	7	0	1	1	15	3	0	0	41	49	0	0	0	3	0	0	1	136	2	2	8	96	3	24	0	4	5	52	0	48	93	35	41	776	59	34	0	0	0	0	1	0	0	0	0	0	0	0	0	33	0	0	0	0	0	0	0	0	0	0	0	0	0	0	0	0	0	0	1	0	0	0	0	0	0	0	0	0	0	0	0	0	0	0	0	0	0	0	0	0	0	0	0	0	0	0	30	0	0	2	0	0	0	0	0	0	0	2	1	0	2	0	10	0	0	0	1	0	0	0	0	0	0	0	0	296	577	0	0	80	274	42	0	19	7	13	8	6	170	3	0	0	0	1	0	0	0	1	1	243	0	0	1	1	0	0	9	1	0	0	0	0	0	0	0	0	0	0	262	14	0	1	7	0	0	11	17	2	105	0	0	0	1	91	0	0	0	0	1	1	0	0	1	0	0	3	3	0	0	0	1	0	4	0	0	0	0	480	0	248	0	0	0	2	0	0	72	2	41	0	0	0	0	0	0	0	0	0	0	0	0	0	43	2	30	0	0	0	0	1	0	1	0	8	0	278	16	47	104	22	1	0	22	0	0	2	2	0	0	114	10	21	0	0	1	84	0	0	168	0	100	1	11	0	0	16	15	0	1	31	0	18	0	0	0	1	5	8	12	6	0	0	0	0	0	0	0	0	0	0	0	84	0	0	0	7	3372	0	0	5	35	0	5	11	12	0	0	0	9	0	0	0	0	0	1	0	0	1	0	0	0	0	0	0	0	0	0	0	252	0	0	53	0	0	0	0	0	0	0	0	0	0	0	0	0	0	0	0	0	0	1	0	0	2	3	1	32	11	0	0	0	0	0	0	0	0	0	0	0	0	0	0	0	0	0	0	0	2	0	0	5	1	0	0	0	0	0	15	0	0	0	0	0	0	0	1	1	0	0	0	0	0	0	0	0	0	0	0	0	0	0	234	493	59	99	94	1040	50	0	0	0	2	2	0	0	0	0	0	1	3	0	4	0	0	0	0	0	0	2	6	1	2	0	0	0	0	0	0	0	0	0	1	28	108	10	2	0	0	0	0	0	0	0	0	0	0	2	0	0	0	1	0	0	1	30	0	2	0	15	0	2	0	0	2	0	25	218	50	914	0	0	0	0	0	0	0	1	1	0	12	0	0	0	36	0	0	0	0	0	0	0	3	0	0	0	2	8	0	0	0	4	0	0	0	3	511	20	0	0	30	31	0	0	3	4	0	0	0	0	0	0	13	9	0	0	0	0	31	0	0	0	0	0	0	0	0	0	0	0	0	1	0	0	0	0	0	0	0	0	0	0	2	52	0	0	0	0	0	0	0	0	0	0	0	0	0	0	0	0	0	0	0	1	0	0	0	0	0	0	0	0	0	0	0	160	32	0	1	0	0	0	2	0	0	1	0	0	10	0	0	0	0	0	424	0	0	0	0	0	0	0	0	0	0	1	0	0	9	0	0	0	2	0	11	0	0	75	183	77	56	0	16	1	0	0	1	0	0	0	0	0	0	0	0	0	0	1	0	0	41	0	0	0	0	0	1	6	0	2	49	0	0	111	0	0	0	18	1	0	0	0	0	0	1	0	0	1	10	0	0	1	0	0	0	0	0	0	0	0	0	0	0	72	0	0	1	1	0	2	0	0	0	0	0	53	9	0	0	2	0	4	49	0	0	14	0	0	0	0	0	0	0	0	3	0	0	0	0	0	0	0	0	0	0	0	0	0	0	0	0	0	15	0	44	0	87	0	3	5	0	0	0	2	0	74	50	5	15	0	0	0	0	1	0	0	0	0	0	0	0	4	0	0	0	18	2	17	1	0	4	1	3	4	0	0	82	53	0	1	3466	28	0	0	0	0	0	0	0	0	0	0	0	0	0	0	0	0	0	1	0	0	0	0	0	0	0	0	1	0	0	0	0	6	118	5	0	14	0	0	0	0	3	0	0	2	0	0	0	0	0	0	0	0	0	0	46	0	0	0	1	1	0	0	0	1	0	0	0	0	0	0	131	0	0	0	0	0	0	0	0	0	0	0	0	0	0	6	0	0	0	0	281	1	1	0	1	0	3	0	0	0	183	182	0	1	0	0	0	7	0	0	0	0	0	0	1	0	0	12	3	0	0	0	1	0	0	0	0	0	1	2	1	1	0	0	0	0	0	0	0	0	0	0	0	10	0	0	0	0	7	0	2	8	32	0	0	0	0	1	69	3	0	25	3	1	10	0	0	0	1	0	0	0	0	0	0	0	0	0	0	0	0	2	0	0	0	0	2	0	0	1	0	0	1	0	0	0	0	0	0	0	0	0	0	0	0	1	0	0	0	0	0	0	0	0	0	0	0	0	0	0	0	0	0	0	0	0	0	0	0	0	0	0	0	0	0	0	2	0	0	0	0	0	0	0	0	0	0	0	0	0	2	0	0	0	0	0	0	12	0	1	0	0	0	0	0	0	0	0	1	0	0	0	0	0	0	0	1	1	0	0	0	0	0	0	0	0	0	0	0	0	0	2	0	0	0	0	0	0	0	32	13	0	0	0	0	0	0	0	0	0	0	0	0	0	0	0	0	0	0	0	0	0	0	0	0	0	2	0	1	0	0	0	0	0	0	0	0	0	0	0	0	0	0	0	0	0	0	3	1	0	0	0	0	0	0	0	0	0	0	0	0	0	2	1	0	0	0	1	0	0	2	5	0	0	0	0	0	0	0	0	0	1	0	0	0	0	7	0	0	0	0	0	0	0	0	0	1	0	0	0	0	0	0	0	0	0	0	0	0	0	0	0	2	0	3	0	0	0	0	0	0	0	0	0	0	0	0	0	0	1	0	0	0	0	0	0	0	0	0	1	0	0	0	0	98	0	1	0	0	0	0	0	0	0	0	0	0	0	0	0	1	0	5	0	2	0	3	0	0	0	0	0	0	0	6	15	0	0	0	0	1	0	1	0	0	0	0	0	44	125	0	0	0	0	0	0	59	1	37	1	0	0	0	1	0	0	0	0	2	369	0	0	0	0	0	0	0	0	0	0	0	0	0	0	0	0	0	0	0	0	0	0	0	0	1	0	3	0	0	0	0	0	0	30	262	0	0	0	0	1	0	0	0	0	0	4	14	0	0	0	0	13	0	0	0	1	0	38	0	2	0	1	35	0	0	0	0	0	0	0	0	0	0	0	0	0	0	0	0	0	0	0	1	0	0	0	1	0	0	0	0	0	0	0	0	0	0	0	0	1	0	0	19	5	0	0	0	0	0	0	0	0	0	0	0	0	0	0	0	0	0	0	0	0	0	0	0	0	0	0	1	0	0	0	0	0	0	0	0	0	0	1	0	0	0	0	0	0	0	0	0	2	0	0	0	0	0	0	0	0	0	0	0	0	0	0	0	288	1	0	0	0	0	0	0	7	8	0	0	0	0	0	0	4	0	0	0	0	0	0	0	0	0	0	0	3	0	0	1	5	0	0	0	6	0	0	1	0	1	0	2	0	0	0	0	0	0	0	0	0	2	0	185	0	0	15	72	1	0	0	0	0	0	0	0	4	1	0	0	0	1	0	0	0	0	0	2	0	0	0	0	0	25	389	310	0	0	15	0	0	34	5	0	1	29	0	0	6	0	0	0	0	1	0	0	174	30	178	4	5	44	0	0	0	0	107	30	0	19	18	0	0	0	0	39	167	1	0	0	0	6	27	11	0	0	40	16	9	206	0	0	0	2	0	0	0	0	0	0	0	0	0	2989	0	0	0	0	5	0	0	1	0	1	0	0	0	0	0	0	1	0	0	0	0	0	0	0	0	0	0	0	0	0	2	0	0	0	0	0	0	0	94	17	3	18	15	7	18	24	17	0	0	0	0	0	0	2	0	0	0	1	0	0	0	1	0	0	0	0	0	112	1	5	0	0	0	2	0	0	1	1	4	1	337	170	29	27	0	1	10	15	0	0	0	0	0	0	0	0	0	0	0	0	0	0	0	0	0	1	0	0	0	3	0	0	13	0	35	0	0	0	3	0	0	0	0	0	0	0	0	0	4	0	0	0	0	0	0	0	0	0	1	0	0	0	0	0	0	0	0	5	1	0	0	0	0	0	0	0	0	0	0	0	0	0	0	0	0	0	0	0	0	0	1	0	0	0	0	0	0	0	0	0	0	0	0	0	0	0	1	0	0	0	0	0	0	42	0	0	0	0	0	0	0	0	0	0	0	0	0	0	0	0	0	0	0	0	0	0	0	0	0	0	0	0	0	0	0	1	0	0	0	0	1	0	0	0	0	0	0	0	0	0	0	1	0	0	0	1	0	0	0	0	3	0	0	0	0	0	0	0	0	2	1	16	34	1	0	0	0	0	0	0	0	0	0	0	0	0	0	0	0	0	0	0	0	0	0	0	0	1	2	0	0	0	0	0	0	0	10	0	0	0	0	0	0	0	1	0	0	0	0	0	0	0	0	0	0	0	0	0	0	1	0	0	0	0	0	0	0	0	0	0	0	39	7	0	0	0	0	0	0	0	0	0	0	0	0	0	0	0	0	0	0	0	1	0	0	0	2	0	0	0	0	0	0	115	0	0	0	0	0	0	0	0	0	0	0	0	0	0	0	1	0	0	0	0	0	0	0	0	0	0	0	0	0	2	0	0	0	0	0	0	0	0	0	0	0	0	2	0	0	0	0	0	0	0	0	0	0	0	0	0	0	0	0	0	0	0	0	0	0	0	0	0	0	0	0	0	0	0	9	0	0	0	0	0	0	0	0	0	0	0	0	0	0	0	1	0	0	0	0	0	0	0	0	0	0	0	0	0	0	0	0	5	0	1	0	1	0	0	0	0	0	0	0	0	0	0	1	1	0	0	0	0	0	0	0	7	0	0	0	0	0	0	0	0	0	0	0	0	0	0	0	0	0	0	0	0	0	1	0	0	0	0	0	0	0	0	0	0	0	0	0	0	0	0	0	0	0	0	0	5	0	0	0	0	0	0	0	0	0	0	0	0	0	0	0	0	0	3	5	0	0	0	0	0	0	0	0	0	0	0	0	0	1	0	0	0	0	0	0	0	0	0	0	0	0	0	0	0	0	0	0	0	1	0	0	0	0	0	0	0	0	0	0	0	0	0	0	0	0	0	0	0	0	0	0	0	0	0	0	0	0	0	0	0	0	0	0	0	0	2	19	143	294	3	13	33	10	71	7	0	51	2	71	66	0	140	1688	27	57	0	0	163	0	0	0	0	0	0	0	1	0	0	0	0	0	0	0	0	0	0	0	0	0	0	0	0	0	2	0	0	1	0	0	0	0	1	0	0	0	3	0	5	0	0	0	0	0	0	0	0	0	0	0	13	55	13	0	0	0	3	0	6	0	0	0	3	2	0	10	0	0	0	0	0	0	0	0	0	0	0	0	0	0	0	0	2	0	0	0	0	0	0	0	0	0	1	0	0	0	0	0	0	0	0	0	0	0	0	0	0	0	0	0	0	0	0	2	0	1	1	0	0	0	0	0	0	0	0	0	0	0	0	0	0	0	1	0	0	0	1	0	0	0	0	0	0	0	0	0	3	0	0	2	0	0	1	0	1	0	0	0	0	0	0	0	0	0	0	0	0	0	0	0	0	1	0	0	0	0	0	0	1	1	0	14	0	0	0	0	0	0	0	0	0	0	0	0	0	0	0	0	0	0	3	0	0	0	0	0	0	0	0	15	1	0	0	0	0	0	0	0	0	0	0	0	0	0	0	0	0	2	0	0	0	0	4	3	1	2	0	0	0	0	0	0	0	0	0	0	0	0	0	0	0	0	0	0	1	0	0	0	0	0	0	0	0	0	5	0	0	0	0	0	0	0	0	1	0	0	0	0	0	1	0	0	0	0	0	0	0	0	0	0	0	62	49	2	0	2	28	3	0	0	0	0	0	0	1	0	0	0	0	0	0	0	0	0	0	0	0	0	0	0	0	67	28	31	0	0	1339	0	55	46	0	0	0	0	0	0	0	0	0	0	0	0	0	0	0	0	0	5333	168	1	3	0	0	0	0	0	0	0	0	0	0	0	0	0	0	0	0	0	0	0	0	0	1	0	0	0	0	0	0	0	0	0	0	0	0	0	0	0	0	0	0	0	0	0	0	0	0	0	0	0	0	712	216	52	3	24	0	0	0	0	0	0	0	0	0	0	0	0	0	0	347	18	10	17	32	0	0	0	0	40	0	5	0	0	18	54	0	4848	0	0	0	0	9	29	0	0	0	159	5	33	0	1	91	51	229	258	4	2	65	62	0	22	15	79	58	0	18	0	196	165	297	6	1	250	185	0	0	0	0	16	0	3	40	357	8	25	0	86	5	29	38	10	0	87	0	0	0	0	21	7	0	606	0	10456	8	0	456	15	0	4	132	79	25	15	22	245	107	0	0	0	0	0	0	0	0	0	0	0	0	23	1	27	0	0	2	4	8	152	11	0	27	77	33	109	46	0	1	0	1	964	1364	591	1659	9	1231	7	27	1	34	0	0	15	42	14	17	0	0	0	0	0	0	0	0	0	0	0	0	0	0	24	15	60	10	131	1	3	0	1289	383	151	2	0	14	1564	2	0	0	0	0	0	0	0	4	0	1200	57	0	460	814	10	3	1	1	83	1148	67	25	40	0	0	2	0	1	0	0	0	0	0	0	0	0	0	0	0	0	0	0	28	53	2	289	483	6	0	0	0	0	0	0	0	2	172	98	58	18	1	0	0	1	42	20	8	0	41	27	118	2	0	4	0	21	291	11	41	2	70	65	43	16	5	17	0	13	71	7	0	1	2	186	0	20	1	36	4	3	6	17	1	0	10	5	10	30	3	0	1	0	58	2	0	0	1120	61	6	57	26	4	0	5	3	10	16	11	180	0	247	54	172	0	4	5	182	3	1	97	0	0	0	23	40	289	2	0	0	0	0	0	0	0	15	38	0	1	0	0	0	199	3	0	2	24	101	0	20	16	6	9	2	98	0	0	8	5	0	34	39	0	108	112	1	4	2	0	0	11	23	0	1	5	1	45	25	1	1277	98	0	88	42	34	11	0	85	1	0	27	51	3	29	6	346	46	0	0	2	1	2	1	44	23	0	0	0	25	5	1	65	13	1	2	2	0	1489	8	128	121	6	0	0	0	81	0	0	67	6	0	517	0	102	6	81	1	38	0	0	21	18	9	0	22	825	2	0	0	0	0	149	21	1	7	0	1	55	31	42	0	1	0	38	1	0	0	2	0	29	1	97	76	0	4	15	1397	49	2	0	4	25	2249	3	6	55	27	0	12	0	7	28	117	0	14	0	0	0	1	82	116	52	11	2	0	26	0	0	0	32	0	35	25	0	0	10	40	17	57	155	129	5	7	5	16	1101	1	0	0	0	0	35	0	2	0	0	37	97	0	16	4	1	9	3	129	20	7	32	1113	0	0	22	0	0	0	0	0	0	0	17	0	10	0	12	2	0	0	0	0	0	0	0	3	39	0	0	2	17	15	0	2	0	0	0	30	2	0	5	67	0	0	2	0	0	0	2	0	0	0	2	1	0	0	1	1	3	12	3	290	18	9	2	0	191	333	1	65	6	0	0	0	0	0	14	41	204	1	0	32	5	2599	1	285	339	28	16	68	2	127	0	0	0	15	0	1	41	5	3	10	7	36	19	12	0	1	7	0	171	0	1	13	86	19	64	0	772	20	25	44	21	73	30	153	0	1	4	10	21	6	7	67	35	18	15	38	6	10	2	0	10	3	40	86	0	0	249	13	0	1	8	1	18	12	100	155	5	7	4	233	0	1	0	0	0	1	7	1	33	43	72	8	15	0	76	0	0	856	0	8	117	17	46	22	8	1	1	0	0	0	0	0	0	0	12	102	6	0	0	0	0	17	8	0	81	6	0	63	36	86	0	31	0	0	0	0	4	24	303	3	29	12	302	20	32	7	36	46	39	0	0	188	4	2260	5	0	0	0	0	3	23	72	13	9	30	24	0	34	71	143	0	0	29	0	30	0	10	0	76	0	0	0	0	2	12	9	11	799	0	2	0	632	13	70	516	740	12	0	0	0	0	27	2	54	1123	6	0	2	15	2	16	84	0	1	0	22	6	112	1111	0	17	26	240	18	81	0	1	808	173	4	21	48	70	31	14	7	194	0	2	121	0	0	0	0	0	0	0	0	0	0	0	0	0	0	1	0	0	0	0	0	0	0	5	2	30	0	0	3	0	0	7	15	11	44	0	3	32	81	223	111	0	0	132	9	29	322	2	0	108	3	0	0	0	7	129	3039	0	0	1	0	6	0	1	52	18	4	1	6	0	269	12	0	0	7	0	1	0	0	0	0	5	806	10	0	333	127	0	1	8	0	26	17	22	62	2	0	0	0	85	62	3	142	340	15	0	0	66	7	4	0	0	15	126	92	2	42	162	97	25	0	16	2	2	28	1	9	0	50	5	1	29	9	560	1929	17	18	63	0	0	1	9	173	8	20	1589	6	18	64	288	8	255	24	0	286	5	0	3	38	10	37	32	1	0	673	500	122	17	1	12	3	2	11	58	61	0	251	2601	25	26	20	0	0	47	41	4	1	0	204	64	21	7	0	36	13	1141	19	7	0	2	1	0	0	4	63	19	37	30	1	15	2	5	4	0	223	0	7	7	2	0	7	16	1	13	57	57	1	5	2	0	0	4	2	9	13	1	0	10	3	21	0	3	0	535	0	0	0	0	0	0	2190	1	1	31	61	0	5	3	112	0	0	21	0	1	0	1	68	0	0	6	0	6	3	31	91	12	32	1	0	8	8	35	0	5	7	6	131	0	0	2	14	56	31	3	153	20	74	13	0	0	0	0	26	0	2	903	9	11	0	0	13	59	0	27	6	7	0	0	1	10	8359	0	0	0	0	209	55	2	0	1	1	3	0	0	0	61	0	0	2	6	2	0	0	1	95	0	18	7	27	53	10	0	0	0	2	11	0	25	0	0	1	49	2	10	1	70	2	0	9	4	8	106	0	116	29	0	408	61	118	12	8	0	0	2	0	31	0	7	0	22	799	0	3	11	0	18	32	69	11	0	13	18	40	2	5	0	26	4	2	119	0	35	0	0	0	30	176	275	38	11	0	0	90	9	4	0	46	166	9	19	397	555	60	18	0	4	17	3	15	33	32	43	0	12	0	15	40	4	1	0	355	17	1	14	12	6	3	0	43	2	67	18	266	0	0	5	3	0	0	5	41	26	9	789	0	17	41	0	0	0	8	206	0	21	12	0	0	2	13	0	1	37	0	0	0	0	0	9	0	0	0	0	0	0	0	70	12	56	14	6	0	3	13	371	51	53	31	50	0	1	7	19	148	56	4	14	0	0	0	15	1	34	7	321	36	42	5	4	33	0	0	4	0	1	56	39	0	0	6	13	1	0	0	97	7	10	22	2	20	8	48	1	9	6	0	0	3	0	0	0	66	0	0	40	26	119	7	44	0	186	11	1	10	4	0	1	96	47	39	37	2	7	1	0	2957	0	1	0	10	34	2	0	24	100	24	0	1	6	135	125	6	4022	14	0	0	0	0	0	36	4	141	104	0	906	16	38	6	1	0	27	114	11	27	81	0	0	3	2	0	0	13	0	0	4	41	18	1	1	73	2	1	37	199	1	0	0	0	0	21	0	6	12	21	1	0	400	34	1	0	4	8	489	7	16	9	0	0	0	18	38	71	0	0	0	1	27	0	2	602	145	0	6	1	34	25	58	1	1	0	0	2	0	0	0	2	144	13	110	104	0	38	15	31	1	1	0	1	0	443	2	222	17	1385	0	0	0	0	0	4	3	93	699	0	0	1	0	0	0	11	0	1	0	0	69	8	0	1085	10	0	18	34	77	5	7	0	0	19	17	2	1	0	274	9	3	12	5	0	3	0	12	1	3	3	73	40	38	68	30	1	75	0	16	0	14	4	153	194	0	2	31	0	46	0	16	99	55	996	2	0	26	0	0	2	0	0	0	1	0	0	0	0	0	0	0	0	0	10	11	85	3	8	0	12	72	0	1	93	6	412	89	22	0	0	4	0	0	0	0	0	2	89	0	28	0	1	28	5	150	42	45	0	0	0	0	55	0	0	0	1	0	0	1	0	0	0	3	0	0	0	21	0	20	0	1072	7	2	2	0	0	4	19	0	49	24	112	10	15	5	4	35	30	103	25	17	0	28	36	1	0	9	33	32	0	31	20	53	4	24	23	6	0	0	0	0	0	0	1	10	22	0	0	0	0	0	0	1	0	61	8	88	2	0	7	3	8	2	0	0	0	0	0	1	0	0	0	0	8	97	9	323	0	0	45	4	10	0	31	0	4	25	0	7	0	31	5	0	0	9	1	0	0	0	1	0	0	0	4	14	0	0	40	3	4	1	2	0	34	10	113	282	1	14	279	29	1	0	0	1	0	0	0	0	738	0	0	899	0	10	1	0	0	3	1	0	5	3	1	0	0	1	0	11	0	47	11	10	0	0	4	158	19	442	6	6	0	12	16	4	3	1	3	1	5	161	1	0	2	7	19	2	16	0	0	3	0	0	0	284	0	5	0	2	21469	0	0	0	0	0	34	24	0	0	0	9	2	0	3	16	0	1	36	0	0	0	0	0	1	0	1	146	10	17	1122	69	17	0	0	0	0	244	18	6	6	0	0	0	4	0	0	1	0	1	119	16	17	9	15	24	5	0	58	2	0	1	10	1409	17	2	0	7	26	2	9	0	22	4	32	2	11	21	196	43	1	2	0	0	20	0	0	2	38	247	2	3	4	607	0	1	6	2	11	83	17	23	4	1478	292	0	16	0	1	0	15	233	2	114	8	0	0	163	457	4	0	199	5	2	19	820	1	0	0	0	0	0	0	0	0	0	0	0	8	0	3	70	5	15	5	3	0	0	0	0	0	2	1	0	7	460	0	0	36	0	34	0	1	0	0	0	0	0	35	0	5	12	791	47	12	20	31	20	58	0	0	0	9	4	29	0	17	0	0	4	0	0	0	0	0	0	0	0	0	0	0	40	1	0	0	19	396	0	1	66	0	0	0	0	0	11	0	12	0	51	34	0	0	0	0	0	0	1	1	7	12	0	44	13	0	0	7	28	6	0	0	81	21	3545	0	0	0	17	2	53	41	93	0	20	12	94	195	13	20	26	0	3	22	164	20	34	0	205	8	4	17	353	4	159	66	8	0	0	2	4	8	131	1	4	0	0	0	0	0	0	0	0	7	0	0	2	0	5	16	0	0	2	99	20	51	4	0	7	0	117	3	108	14	12	0	186	0	0	0	0	0	0	0	5	8	0	0	0	14	1	39	66	450	1	5	1125	4	13	59	0	817	24	0	0	0	215	15	670	0	0	11	0	1	38	11	20	1	0	10	28	699	10	38	18	0	97	1	0	4	87	4	0	29	0	903	4	7	15	184	9	0	6	0	4	4	0	22	9	0	14	210	28	5	61	52	0	13	21	0	1	1	7	392	123	1887	2	1	18	56	1127	0	21	1	2	0	2	0	0	10	1	0	0	2	3	0	57	1	1	2	0	8	0	0	9	317	11	86	5	0	0	78	0	95	0	0	2	5	0	27	64	0	0	95	23	133	52	0	0	0	18	0	3	8	29	0	41	10	42	3	14	17	2	1	5496	22	2	40	97	1	12	0	44	104	0	5	0	0	893	0	17	22	0	44	434	0	1	57	0	32	0	0	0	0	31	1	57	0	32	1	0	0	4	28	9	8	5	0	0	0	0	0	0	10	2	0	9	10	34	0	106	64	0	16	7	69	39	12	9	1033	45	2	0	0	77	112	0	0	4	74	0	4	36	4	6	8	57	26	0	1	0	0	0	0	10	19	0	4	0	3	17	4	213	204	23	0	0	0	2	1	4	0	0	0	0	1	66	0	3	10	31	1094	9	22	0	13	277	0	0	1	6	43	8	769	0	5	0	1	18	629	3	81	0	0	1	5962	4	6	0	2	0	0	0	0	28	0	3	0	0	259	2	52	713	0	55	23	20	91	0	1	24	19	1	15	4	0	0	1	11	12	0	0	0	0	0	0	1	0	84	0	0	1	171	0	7	3	0	0	13	45	23	8	1	63	0	3	0	0	0	0	0	0	1	0	3	1	3	0	1	0	13	0	41	8	2	7	20	0	0	0	0	0	198	31	7	4	4	1	0	0	431	23	1	0	0	21	0	25	42	18	0	1	171	1	165	176	63	0	2	0	17	9	113	58	0	4	29	0	0	0	324	65	0	0	0	0	742	1	2	0	0	14	140	28	0	99	0	0	15	3	18	0	16	94	1	68	90	28	1	0	1	0	0	130	37	13	22	24	24	10	147	0	0	0	0	88	0	1	16	90	0	14	606	7	0	0	99	150	29	9	8	3	0	0	0	0	319	19	17	35	1	10	3	0	0	0	0	0	0	3	0	25	16	0	0	4	12	12	1	0	60	0	16	27	44	6	37	0	0	1	10	0	0	0	0	4	0	132	2	45	1	208	14	43	0	0	0	3	1	2	14	20	13	1	72	24	119	0	24	1	18	0	0	0	0	9	30	0	1	3322	23	1	16	4	4	1	2	7	9	0	57	9	110	162	25	6	10	10	0	5	39	14	1	86	0	3	2	1	1548	0	115	0	54	0	3	7	1	0	4	54	0	0	0	2	2	0	1	98	4	3	0	11	87	340	0	4	180	2	1	0	6	4	27	0	4	0	13	167	204	2	235	92	1	13	220	0	2	1	1	1	7	0	2	4	9	404	4	0	0	1	62	9	17	0	6	6	4	17	0	0	14	6	1	41	0	0	0	73	180	0	0	0	1934	3	518	12	33	64	1	2	95	0	6	7	2	13	8	15	3	2086	7	0	169	94	0	40	9	277	0	2	4	5	0	110	12	173	4	0	0	0	0	0	40	0	0	0	0	0	0	1	301	14	1191	7	30	47	314	46	1	0	0	0	0	371	25	5	0	0	1	0	104	232	0	18	321	0	0	0	0	0	0	1	18	4	0	84	27	19	0	0	0	0	608	192	411	2	1	2	0	0	0	0	0	0	0	86	0	9	30	65	13	0	0	29	19	0	0	1	13	19	0	31	18	5	69	15	0	0	51	73	16	37	20	0	0	0	12	1	8	0	0	0	0	0	53	12	127	1	0	0	176	18	2	0	0	0	0	0	0	9	7	2681	97	49	578	16	0	0	0	30	0	0	0	4	0	0	0	0	0	0	1	1	4	22	0	1	0	2	0	0	2	4	38	0	0	28	23	5	46	47	9	24	2	21	16	10	2	0	1	57	9	76	213	0	494	144	4	13	1	3	0	1	1	0	0	0	0	0	18	4	15	139	0	0
"SAMN10862577"	13	0	25	0	0	0	2	0	3	7	6	50	2300	55	12	0	47	0	0	0	0	0	3	0	3	51	4	212	924	8	1	773490	0	3	1	8	7	54	23	9	31	33	769	291	204	2	61	19	0	1	4	15	131	0	0	38	2985	260	90	29	2	1	22	28	8	157	0	0	0	24	1882	1	91	13	0	1	102	1522	0	12	0	7	8	6	46	5	0	0	0	6	0	0	3	4	2	111	13	21	2	102	77	30	50	22	5	177	1	106	12	0	11	6	132	1	17	0	4	156	18	0	9	123	9	151	0	0	0	7	1	4	49	1693	1	3	14	4	3	37	5	70	74	89	75	34	168	44	32	24	0	8	17	233	1	28	3	89	17	519	89	66	9	52	45	4	203	163	28	271	3	229	145	0	96	131	259	3574	1966	97	324	5	5	83	72	1	0	117	0	38	11	3	14	6	3	37	53	55	181	0	106	272	119	11	0	121	30	2	30	2273	3	33	0	9	36	50	18	11	42	0	41	228	76	4	44	352	19	9	21	45	12	60	1	0	0	440	37	11	65	5	30	0	0	15	2	0	4	425	44	10	94	22	36	19	62	2	9	0	57	43	595	0	0	1	1	1	42	9	0	4	5	0	0	0	0	0	1	222	3	0	1	0	2	0	1	0	0	170	32	0	6	0	2	0	0	0	23	87	5	0	0	250	96	21	0	8	4	17	2	0	31	268	8	1	1	1046	0	306	197	24	4701	2	38	253	0	132	22	0	8	6	76	0	10	26	11	2	0	2	17	4	3	0	0	172	26	24	12	26	2	9	504	5	6	21	0	53	270	19	87	66	1	699	685	9	1	5	10	0	124	77	56	4	10	5	1	9	0	2	3	124	0	6	16	34	1	33	2	8	5	183	28	3	30	275	696	593	4	0	179	5	191	33	0	439	52	13	64	1774	0	36	9	0	5	0	175	0	1	0	3	2	0	4	16	187	746	13	1224	152	27	174	7	0	203	275	17	75	34	250	27	45	11	208	0	16	52	16	13	2	5	1338	15	200	188	1	4	6	241	171	1	5	0	3	4	7	25	7367	0	5	5	5	4	4	46	63	98	22	11	19	14	0	117	6	21	946	12	2715	2	88	1	2	1080	12	94	34	182	7	0	1	31	123	14	132	26	19	5	0	8	0	116	2	0	5	6746	0	0	8	10	0	26	2	310	8	38	32	0	0	2	21	6	13	3	507	119	399	151	168	131	1	21	21	52	0	0	10	325	2	56	84	558	45	541	122	96	47	4	11	11	69	369	155	32	0	92	43	32	1	5	10	433	5	101	2	6	0	146	97	304	47	41	0	3	0	180	1	4	269	1	27	46	44	1137	389	9	20	0	28	279	0	31	14	75	13	1046	16	303	0	23	226	39	67	42	39	1	0	107	91	161	0	13	0	45	19	96	210	294	0	85	0	204	10	0	10	9	0	41	31	2	0	27	10	111	45	30	0	0	19	1	0	0	52	27	172	39	3	502	7	113	1	26	6	317	22	4	9	54	11	3	21	81	2	6	8	0	1	2	0	0	27	0	20	10	18	0	68	48	242	1	128	258	0	1169	693	17	3	9	415	79	0	59	147	19	50	14	0	0	7	23	1	1	2	70	20	93	1	21	249	19	421	7	129	152	4676	49	205	1	13	22	0	0	0	0	0	13	111	732	0	176	72	79	2	0	1	49	0	0	0	91	6	16	9	33	0	28	22	6	0	0	15	1724	975	3	4	2195	17	44	64	62	5	5	0	20	124	37	92	16	0	13	4	58	38	69	122	50	6	50	12	4	21	0	47	0	1	0	0	9	1	2	26	168	10	16	2	32	0	141	0	0	0	1	19	1	24	0	35	13	0	0	7	169	110	8	48	408	0	216	12	1	0	0	4	4	1	0	5	0	1	0	0	0	0	2	0	0	0	2	0	0	1	2	0	0	0	0	0	0	0	2	1	10	77	0	4	15	321	1	537	38	19	10	87	1073	5	2	40	0	686	0	0	32	11	43	2	14	741	17	31	40	23	54	33	46	1	257	530	10	63	4890	0	72	345	85	16	2	236	32	93	61	25	35	1	3	2	108	138	298	80	486	10	13	17	76	30	135	48	79	36	48	0	141	35	20	2134	98	1	1	40	10	35	0	15	0	88	0	4	0	21	0	7	110	152	78	3	50	2326	49	13	827	4	40	127	87	6	242	11	0	245	532	0	1	52	14	0	12	44	101	1	3	32	29	13	2	15	28	263	16	154	2	29	26	2	790	81	104	9	2	6	7	3	43	0	54	0	0	6055	223	21	163	5	2	0	6	11	878	75	82	112	12	2339	0	0	0	0	90	1	0	112	0	2	0	518	256	59	28	19	634	248	672	7	0	387	0	40	50	1734	0	1	745	80	21	38	396	2950	9	2	24	182	284	29	120	2	82	85	0	2	63	60	4	38	26	69	223	0	1	58	0	19	64	7	4	0	19	7	3	0	236	0	0	145	18	40	0	0	12	23	0	0	17	6	17	39	24	0	2861	128	0	78	3	0	16	0	5	18	13	46	60	273	3	1	0	0	4	4747	118	9	0	11	40	18	2	44	19	59	1	24	7	0	13	100	6	40	13	2	15	451	28	210	17	46	9	4	4	182	1005	0	0	0	128	1	8	30161	0	1	5	1	1	432	21	153	5	177	77	5	119	20	22	320	116	0	706	269	30	0	20	51	2308	208	298	184	17	45	29	25	7	0	56	459	23	18	121	7	1	236	5	2	6	206	1	0	2	7	1	23	163	5	12	2	70	1432	6	3	71	92	9	40	5	10	0	17	2	49	5	26	26	0	27	25	129	8	93	1009	68	3	0	55	88	0	25	11	0	596	148	14	4	3	1	13	26	103	36	0	0	5	507	544	0	17	879	5	22	1	1	0	12	583	76	2	36	0	63	5	0	8	6	244	64	52	20	54	164	23	72	73	0	84	266	98	12	4	956	1	136	936	14	0	142	70	121	249	40	51	11	6	446	3833	4	19	60	42	0	137	0	0	0	0	1	0	0	3061	0	70	9	59	19	0	76	54	9	0	0	7	34	7	53	29	300	0	486	6	52	194	8	195	95	28	7	79	220	11	99	143	109	330	228	137	53	989	16	48	4	46	0	6	0	0	260	541	5	0	0	11	53	147	13061	679	54	0	9	0	0	32	19	31	0	0	213	5	23	58	74	4	0	8	0	32	12	1198	19	2	6	1	5	2	0	0	112	787	22	0	0	0	7	287	0	0	0	55	3	17	0	34	6	3	2	4	0	32	4	104	0	11	70	21	21	0	0	260	62	255	11	1	329	9	18	3504	9	20	0	16	45	1	0	69	288	13	0	0	0	1	4	0	2050	17	420	0	46	251	26	463	11	0	0	42	922	286	1353	56	49	0	0	11	39	20	3	128	103	15	5	0	0	0	0	4	22	53	4	8	108	659	2	2	0	18	0	0	3069	24	13	568	46	47	136	32	1	87	46	11	6	0	1	4	0	4	0	169	222	0	36	29	73	305	19	111	86	241	108	115	0	240	1	33	62	0	24	27	75	149	0	2250	245	24	0	181	26	64	37	88	13	123	1509	7	3	0	6	22	16	1	39	26	204	2	355	96	0	1	6	147	491	19	588	212	0	58	41	292	5	107	228	103	16	37	9	409	73	69	15	9	7	11	3	14	0	39	348	0	23	26	24	4	17	104	1280	24	0	30	759	18	4	0	3484	1	134	1	5	181	4	2	22	0	0	216	0	3	27	603	64	6	20	21	17	0	8	114	0	2679	0	0	1793	11	1151	4	21	7	8	2	32	83	125	6	24	0	5	34	0	5	96	9	618	18	1	0	2197	2	5	0	15	4	134	2	38	1	0	27	2	1	2090	0	20	32	77	2	31	18	0	1	5	73	212	3	0	12	1	25	60	0	14	1983	0	0	0	0	0	21	1	2	14	0	295	0	17	0	35	0	34	16	3681	0	196	18	21	4969	13	0	11	239	3	19	146	1	0	1	8	4	0	61	306	39	0	24	206	4	0	273	1	11	0	1	2	304	9	0	5	13	0	1	1	0	192	1	47	5	256	357	14	4	32	0	7	22	6	0	126	0	0	9	1	0	18	85	1	104	224	206	26	3	0	131	42	93	12	182	754	0	32	37	0	0	9	257	1034	0	298	0	27	76	5	3	234	41	34	100	110	18	26	504	31	0	0	15	1	22	0	0	24	40	0	0	15	26	166	12	26	83	33	663	1	8	4	0	7	5	87	74	87	9	7	25	170	0	0	12	74	2049	38	55	35	0	94	4	10	39	4	7	45	17	12	7	49	68	0	5	59	145	2	6	0	1	223	1	0	422	71	4	0	1	27	1	4	98	75	0	377	0	592	6074	68	0	1	0	2	3	36	569	5	12	14	318	1	4	0	91	11	25	88	0	0	0	8	0	0	0	75	14	3	2	30	30	4	2	20	0	0	28	24	1	2	0	61	0	0	46	0	61	0	756	61	21	64	113	0	9	1	1	19	1	0	6	0	8	2	0	0	1	14	36	65	50	8	21	16	0	640	0	0	0	1	0	1	8	9	7	0	19	3	0	6	6	11	0	0	0	180	0	9	21	1	11	0	3	1	4	3	62	7	23	9	0	15	3	220	0	55	0	8	223	36	19	61	285	547	97	44	2	1	165	21	3	383	459	833	0	975	14	18	29	52	70	9	21	21	131	2	149	27	155	10	0	308	395	95	639	37	6	13	2409	114	13	47	11	3	4	1187	720	71	0	1	4	14	3	21	44	1	10	322	21	0	0	0	0	4	10	14	24	6	1449	7	12	13	192	95	32	6	3	14	39	12	1	1	1	151	0	16	180	54	108	7	1	66	3	48	26	2	15	6	105	1	2	0	9	72	33	2	0	1	1	312	27	22	62	20	10	33	17	12	8	14	237	20	19	0	62	114	1	3	13	71	0	13	10	0	47	17	43	1	0	0	381	172	265	5	27	75	2	84	213	2	5	113	341	309	71	24	0	11	15	3	91	0	3	114	14	16	2	293	232	46	0	10	3	17	39	439	60	2	0	0	0	11	63	18	28	47	39	0	3	181	75	45	707	264	20	3	4	9	236	7	7	9	4507	19	148	71	205	834	28	805	727	4	7	5	0	27	86	0	0	48	162	22	4	0	2	19	7	0	254	0	36	2	33	42	0	28	15	4	42	52	3	14	10	47	123	87	27	13	16	0	0	0	2579	111	1179	862	45	7	0	0	0	0	8	0	82	65	643	36	21	2	20	56	41	22	2	56	22	36	39	0	22	16	0	4	74	32	28	0	0	60	1	12	5	7	43	11	23	23	19	326	1	6	0	20	30	3	43	2	26	154	33	1272	48	1515	386	27	52	13	0	956	100	20	107	11	11	125	6	3	0	2	20	102	10	12	24	1	52	14	14	47	14	986	4	0	13	86	69	148	0	112	15	0	98	6	0	241	10	6	40	73	20	0	20	9	75	591	0	255	1	0	4	0	118	0	5	103	13	9	16	1205	14	182	32	94	462	0	11	7	0	8	3	29	0	1	0	46	5	17	25	0	0	15	0	2	0	1	1	4	1	204	29	47	12	3	57	0	24	20	8	4	103	27	0	49	320	1	0	0	0	0	3756	92	63	41	45	119	57	1853	65	163	61	43	0	0	0	0	0	0	14	0	16	4	5	8	75	7	0	0	0	0	0	0	12	203	1	23	21	3	0	27	0	0	0	30	7	110	5	0	21	53	494	22	284	43	78	197	3	0	84	16	15	213	22	9	19	5	5	173	0	279	11	958	10	4	16	5	1	0	5	10	5	3	85	1	0	147	47	0	1	40	0	9010	210	202	70	183	4	3	11	2	0	0	33	13	0	28	1	159	559	442	4	0	0	0	0	57	1	74	109	0	0	8	24	273	15	142	0	0	16	10	2158	0	21	11	1	15	10	0	15	169	135	0	0	0	1	52	28	48	4303	0	0	0	106	103	70	2	0	0	155	7	0	1	81	15	18	6	0	31	17	0	3	17	1	5	0	105	2	544	13	0	940	19	20	7	0	0	24	63	9	28	13	1	50	2595	65	6	152	0	136	90	14	11	34	71	19	12	0	6	0	0	8	60	675	46	3	9	2	212	193	18	195	16	34	120	1312	3	81	32	1	32	356	114	0	203	33	37	61	0	113	43	542	68	31	47	0	3	40	25	24	87	26	223	39	3	3	250	90	11	4	0	59	2892	8	5	134	88	45	449	3	3	19	25	1904	39	697	564	472	92	26	66	4	201	177	38	126	72	16	41	32	123	56	4	0	0	283	25	44	0	25	14	5	2628	35944	59	45	26	293	21	474	35	15	5	3	0	1	22	20	72	0	0	0	1104	4	37	120	13	2	289	9	88	2	0	2	180	29	81	15	2	0	0	138	37	13	6	1	10	1	18	15	0	4	0	125	0	13	119	17	2572	15	3	0	16	0	7	296	4	0	85	0	12	0	1132	36	17	66	0	52	8	64	34	1	0	25	6	265	9	3	22	60	61	2	3	28	66	35	102	6	9	0	143	3	1	0	3339	22	5793	433	26	4	52	16	2	185	601	268	197	11	29	41	62	38	182	733	2	24	166	0	2	1	140	10	37	17	40	16	22	33	3	15	0	76	20	48	276	1	2	6	17	1	71	0	3	10	17	53	19	128	17	6	0	0	38	53	26	6	1	0	70	52	21	77	12	2	0	170	5	13	0	2041	0	205	2	36	0	3	1	230	57	370	1	0	32	4	12	8	109	386	160	24	47	4567	31	34	10	23	12	20	0	0	23	47	16	0	11	60	4	0	5	335	5	0	5	30	7	11	0	2	0	0	0	31	1	321	85	27	59	0	0	60	1	64	23	382	8	135	655	18	0	38	8	8	83	1	49	0	0	0	0	25	0	62	28	0	126	4	5	4	0	0	0	189	49	0	0	0	1	3	32	0	1417	200	1	441	35	2	5	29	7751	0	6	1	41	41	50	116	3	875	0	0	27	13	11	2	1	5	28	1	30	3	670	30	29	68	4	36	78	1	5	39	577	0	3	140	0	171	326	30	0	0	222	4	8	3	2	26	11	200	1	1	15	148	0	0	992	0	0	1392	0	3	0	0	226	0	2703	20	37	4	0	0	0	1	9	4	7	14	13	0	645	3	0	2	0	0	16	1	19	613	17	84	0	3	41	54	7	414	31	189	0	377	4	35	229	0	184	4	1	0	4	0	98	8	534	100	1	0	0	1	2	1	2	94	406	687	0	4	35	13	0	8	129	29	2	1192	343	5	4	17	7	16	13	19	115	2	0	18	138	0	0	4	0	97	0	0	14	1940	0	49	86	21	13	20	1	9	28	20	0	0	0	32	0	1989	0	87	48	2	4	30	196	62	11	130	2318	0	25	176	7	44	3	1	2	0	31	4	19	1354	1	15	4	504	5	3	48	14	33	5	344	1238	1419	6	11	10	1	3252	109	150	1	18	16	5	68	109	2455	44	25	2690	0	32	32	48	7	22	47	0	5	34	190	378	0	18	8	15	2	13	12	8	649	35	53	56	33	44	53	87	11	0	25	7	35	11	11	17	348	60	5	3	0	37	7	0	299	1	11	0	15	0	97	28	10	2	0	20	104	10	77	1	0	0	73	0	56	33	98	994	4	517	0	1	0	10	0	34	2	85	133	17	2	81	3	0	0	34	60	38	188	1	0	51	193	55	25	295	0	1488	0	0	0	6	0	31	86	11	5	27	0	0	0	0	0	38	43	673	33	0	434	10	236	1	0	85	17	11	0	41	132	0	0	10	37	27	0	123	16	164	114	38	0	0	13	3	8	561	23	0	0	237	1017	56	20	93	93	7	0	29	253	278	48	15	19	1	82	4	204	2	0	233	457	7	83	497	37	52	39	5	60	49	0	0	17	62	12	0	2	4	2	0	18	3	13	1	0	1	37	0	0	21	0	78	35	10	5	0	2	0	130	1	0	0	0	0	1	4	0	1	0	58	14	5	0	69	0	2	69	0	0	0	0	0	59	0	0	0	1	9	0	0	51	17	12	10	1	0	0	0	0	0	0	0	0	0	0	0	383	11	101	26	0	1	26	3	201	33	0	3	6	79	4	15	369	7	6	0	3	0	0	6	13	85	145	28	36	3	3	17	31	2	1445	1	1233	18	209	8	12	0	0	60	3	4	107	0	18	58	33	0	6	18	5	9	27	36	25	305	0	999	137	7	32	3	313	33	225	0	47	46	0	26	320	0	68	10	0	8	3	20	0	268	32	339	40	71	0	0	0	8	0	42	14	11	0	41	19	8	11	808	31	25	0	121	11	10	23	3	415	1	2120	16	1709	57	58	456	0	4	6	3	139	7	1	12	19	11	3	2	63	89	1	2	2	69	0	9	32	39	12	24	1	22	2	2	25	44	17	1	0	0	0	25	0	38	2	0	0	1	12	6	0	2	77	36	139	27	50	67	1	248	131	18	21	0	12	10	15	12	7	19	513	0	3	14	8	14	353	57	0	25	66	1	9	485	6	11	13	3527	0	0	138	5	5	0	38	0	6	4	0	4	0	23	64	43	1	0	4	12	148	52	44	86	4	0	70	0	5	5	1	69	34	0	0	55	29	10	31	81	0	0	29	46	280	284	93	35	34	1546	3595	16	172	6	0	1662	1016	143	0	0	0	0	0	10	139	1	103	2	0	547	57	446	11	8	1	25	10	21	16	0	0	11	25	304	13	358	12	35	1	1248	32	1	26	87	64	0	43	28	0	17	33	7	2	133	17	233	0	0	9	114	0	7406	28	4	12	6	0	4	40	192	19	106	12	36	13	28	2	21	1	16	33	254	18	3	27	51	4	71	0	1	0	4	11	56	0	2	2	0	51	1	43	13	14	219	0	0	0	25	373	12	0	23	67	590	35	0	132	0	903	3	288	553	426	359	0	5	31	184	0	0	0	4869	69	16	37	0	0	3	7	68	25	49	0	0	0	5	17	64	0	0	0	1	0	46	29	9	155	19	50	135	74	30	44	7	8	16	59	0	0	7	33	44	2094	61	37	47	63	16	118	405	16	0	169	10	5	29	9	9	11	38	176	0	3	0	7	482	102	96	8	46	8	5	114	56	4	0	6	22	374	2	1102	39	523	1	0	6	10	0	0	67	0	10	2	72	1	5	38	17	19	48	30	4	5	42	39	5	5	37	24	34	9	0	10	3	0	31	14	5	30	183	1611	0	0	0	19	5	0	10	1	11	238	1	3	0	27	116	1548	4	77	415	0	6	403	0	2	252	0	0	87	615	37	451	123	32	686	0	0	102	1	162	46	383	401	0	0	0	0	0	0	0	13	25	46	1	32	141	19	104	160	811	1	61	92	9	33	103	139	7	643	55	34	4	120	209	0	17	39	85	483	1	82	4	23	11	38	4	3	687	6	64	9	58	31	11	0	230	260	8	202	8	50	5	0	93	19	6	33	65	128	207	7	429	72	0	304	5	12	15	1626	385	32	1	88	0	0	0	0	2	1	0	0	0	0	0	23	6	6	74	3	54	0	42	11	0	0	3134	640	24	0	0	0	0	1252	134	89	47	0	102	87	62	15	690	65	0	0	0	62	248	13	4	396	0	2	0	7	25	19	61	217	958	7	15	11	0	42	0	3	2	29	23	2	8	2	0	4	1	27	37	0	11	17	21	5	0	123	9	98	47	60	8	50	59	10	330	2	217	346	9	18	15	14	0	0	318	1	3	23	8	11	418	80	2	10	70	190	121	28	47	49	0	0	36	147	17	42	224	313	12	10	84	290	34	1	3	558	28	2	2	8	15	16	29	8	15	19	33	90	11	10	23	46	23	45	106	3	1	8	119	48	5	80	43	439	273	104	155	2232	0	20	1	96	8	23	0	3	30	0	3	36	64	0	31	0	15	462	26	3	33	1	106	45	0	57	34	11	2	91	3	0	1340	1839	80	2561	4	11	29	11	1	0	0	0	20	0	0	0	0	0	1	0	0	172	127	35	5	0	2	460	10	342	0	1	9	3	8	9	4	348	2	12026	20	28	4	155	43	0	0	311	15	0	0	11	0	0	0	0	0	0	0	161	0	0	32	0	3	0	0	0	0	0	0	8	103	0	28	11	9	5	80	46	0	2	0	0	7	292	0	108	85	0	0	3	1	1432	21	4	6	2	4	61	63	18	20	0	80	37	15	0	2	12	4	16	29	35	2	68	4	23	20	103	14	0	52	0	0	0	0	0	0	227	2	10	215	35	640	22	35	0	107	76	10	15	19	41	65	23	2	12	36	0	1	0	0	0	42	126	43	608	75	200	0	47	110	0	0	6	62	2252	846	29	64	22	0	32	3	421	14	127	15	4	46	27	9	24	85	40	19	3	46	0	0	12	4	80	1	12	263	4	0	5	19	339	46	1	4	3	2	13	17	17	82	56	51	35	3	32	3	1174	0	40	0	3	480	0	6	79	32	21	30	24	33	248	17	324	258	0	19	35	914	72	166	313	17	681	66	0	1113	32	1803	20	77	1	544	27	39	4	1154	4	40	3	35	43	48	61	2	0	10	64	26	34	6	0	214	1790	21	0	712	0	7	51	788	0	150	0	5	42	1	4	4	93	54	28	5	7632	8459	29	6	0	0	0	9	110	191	70	95	91	32	0	26	7	47	6	0	0	1	28	4	62	34	0	0	0	0	0	0	89	7	36	36	0	15	1	2402	23	12	2444	34	132	2	2	15	2	165	11	25	52	75	3	0	0	29	14	8461	89	100	3	3	0	21	21	30	35	29	2121	125	23	292	13	2	3708	200	23	23	63	0	0	2	0	159	4528	34	0	108	17	24	3549	0	0	1	5	5	15	161	0	0	0	0	0	290	31	0	0	2	0	4	10	102	14	7	108	0	1	0	6	0	3	0	38	613	1	11	0	10	8	368	463	1	17	1	4478	57	2	15	0	129	2300	2732	0	14	6	8	3	20	70	3	27	19	1	26	73	420	4	4	2	3	3	1	0	64	24	389	37	0	0	7	0	1	8	80	0	1	8657	1	24	0	8	23	25	2	1	0	0	123	2	0	6	301	2441	3809	35	87	0	13	4	9	26	22	1	42	225	18	70	92	5	217	404	96	20	1	85	129	215	14	0	32	63	126	2859	17	34	6	3	13	7	140	321	636	27	81	0	317	32	11	1	7089	4	0	3	1	6	6	45	13	63	2	8	12	0	0	4	166	113	1	3333	12	260	100	52	0	22	16	0	0	0	0	0	0	0	0	771	0	0	1	46	9	37	0	3	0	0	0	0	100	0	0	0	0	0	138	5	3	3	226	11	108	19	47	12	81	28	6	0	0	78	27	8	125	25	935	309	394	0	9	21	102	16	0	27	75	18	22	0	242	561	53	201	273	522	313	75	269	0	0	0	11	48	29	331	70	2	307	0	3	91	4	0	12	0	3	19	0	0	0	651	359	15	3	62	4	0	0	0	4	0	0	1	6	44	513	207	4004	0	1	20	4	2	328	27	14	16	0	123	0	8	0	75	84	0	1	2003	6	34	35	0	22	3	0	83	4	0	270	67	8620	2	6	5	83	28	8	11	98	47	36	0	18	47	1068	34	3	13	191	4	162	1	1	87	0	28	0	3	0	80	24	0	93	0	6	20	0	0	0	63	0	0	0	0	10	2	6	6	2093	0	0	0	0	0	0	20	85	107	0	0	10	32	4	3	15	11	3	19	2930	0	0	6	0	101	0	0	0	1192	22	39	13	141	18	0	6	0	0	1692	585	119	46	0	3	0	0	10	0	0	0	74	73	4066	0	36	86	272	10	22	83	0	0	21	0	50	1	0	91	83	141	1	0	11	58	7	0	0	23	5	57	1	0	388	0	52	9	35	6	237	890	2	56	86	876	2	4052	603	41	272	3	3039	1	7	14	45	5	309	0	140	2006	120	182	201	310	364	25	893	24	7	350	0	10	279	168	150	2335	855	319	24	22	59	53	0	89	6	94	357	35	0	52	47	13	8	140	38	282	3133	5	28	28	2	27	104	9	32	55	0	0	4	18	3	5	2	0	4	25	57	28	369	18	79	151	86	0	11	84	284	2	0	1	0	3	0	37	0	0	1	0	1106	1	0	2	285	66	7	286	14	50	7	550	9	29	3	5	0	0	0	0	0	0	0	0	0	0	0	0	0	0	0	6	8	2	1	21	2	0	18	25	3	15	13	98	165	9	4	7	0	0	6	0	5	13	114	715	137	0	87	1463	45	244	2	1	1	171	314	25	298	2	639	40	17	540	19	56	2201	20	0	9	6	2	255	86	7	53	21	155	0	76	7	14	35	96	151	31	51	3	3	36	367	0	4180	1822	44	160	16	95	80	106	4	27	0	0	0	1	324	66	0	0	137	9	0	14	25	24	3	7	26	1	546	59	27	9	32	210	2	28	113	46	1	2	40	1	0	1	1	3	6	39	74	3	42	12	37	152	137	0	118	16	0	6	1	1	5	2	1	0	0	48	27	5174	74	1339	429	4	13	206	3	452	36	351	0	2055	20	386	52770	0	329	0	550	40	367	0	2	0	0	0	839	0	14	11	39	15	3	11	0	8	9	52	6	72	710	0	24	0	47	83	1	2	10	1	456	115	10	0	12	22	93	51	297	0	6	164	7	1	0	0	1	7	70	107	40	148	30	22	5	3	50	12	3	36	39	28	13	5	0	1	754	49	165	9	15	46	82	14	959	15	17	37	16	1	5	3	49	73	415	8	4	177	25	7	16	3	7	242	55	92	21	13	6	190	1	58	2	8	7	0	0	5	34	54	33	2	0	52	60	54	8	1	3	1	87	0	68	10	1	0	40	434	203	56	17	133	594	1	1	3	20	2478	1256	37	56	43	18	3	824	0	1	102	4247	1	9	198	5	8	0	1	11	0	7	19	0	25	1205	69	1607	14	151	1	18	57	901	3	0	0	0	23	1	36	0	439	23	296	35	7	0	188	84	62	0	4	0	0	129	26	3357	187	0	213	4	0	0	0	6	4	4	0	2	7	7	3	1	55	133	29	187	981	162	47	1	629	1190	0	3	10	11	51	96	46	70	1	0	0	1	0	16	157	132	38	14	57	0	56	6	1526	5	15	84	0	718	32	7	418	106	1	114	30	6	62	64	1	0	25	17	0	22	47	0	15	0	18	10	156	0	18	39	0	77	17	10	14	15	0	68	320	8	3	20	1	56	255	180	38	8	0	338	17	1236	0	31	16	31	0	50	84	7	5	3140	5	46	0	2	1	10	0	1	12	1052	2827	88	3	12	20	2	9	55	0	1	55	0	0	0	0	3	3	0	0	0	0	0	5	0	0	0	244	6	12	56	47	114	144	6	19	0	19	22	145	13	101	12	25	2	81	64	71	38	0	4	111	39	1	99	76	0	47	183	6	4	0	1	126	18	13	137	47	21	0	20	0	195	116	19	0	109	279	0	102	58	62	104	2	983	272	1253	0	1	4	125	1	0	0	0	2	0	20	242	269	51	8	362	124	0	1	5	0	56	0	3	15	1897	579	19	46	10	0	50	0	100	0	12	23	10	96	6	21	3	35	11	3	0	771	15	30	20	0	0	34	11	3	23	4	4128	94	625	0	3784	24	170	0	0	48	6	138	389	966	3206	4	0	0	0	69	2	12	5	1	10	0	7	237	19	713	31	13	2	2	7	165	0	1424	14	3	22	2	55	45	0	239	21	14	0	0	88	0	159	0	0	20	185	166	86	15	17	0	10	1335	102	0	0	0	2240	27	42	53	273	85	15	16	16	25	16	19	132	535	1385	19	96	2275	113	101	2	47	5	13	1	70	0	121	99	44	4	567	123	0	10	0	0	0	0	0	65	0	0	478	21	17	10	44	1905	25	67	213	14	6	17	47	0	53	11	1	18	0	0	12	26	0	52	245	0	2	22	18	3	0	13	17	3	1371	69	0	55	58	1	41	5	2	80	76	20	0	7	17	73	0	5	73	34	1	29	6	111	29	322	90	10	0	3	26	157	1	796	0	13	167	58	23	126	8	37	153	10	0	89	7	3	2011	2	10	0	0	404	118	13	0	0	7	10	3	624	4	26	566	13	7	65	2	0	100	9	177	0	73	1	125	1	74	44	4	0	808	152	209	132	33	116	61	61	34	23	2	1	0	0	0	379	33	1	409	628	145	2699	0	69	1126	20	41	86	4056	41	128	6	58	119	1	160	24	0	961	3	1077	198	46	1	2	65	7	0	7	0	70	47	0	1760	0	5	0	1309	3	44	176	137	1	75	4	32	0	0	0	0	0	6	0	0	1	9	23	183	0	0	89	0	3	58	13	988	0	150	2046	29	49	2	0	0	1	7	0	8	0	28	446	68	17	25	119	155	20	2	0	8620	1689	0	0	4	15	39	282	96	88	3	8	72	69	110	4	1	1	976	0	0	200	2	40	0	22	249	13	13	4	44	77	284	0	1	129	19	15	4	74	76	204	220	1	2	24	12	80	52	1	3	67	71	0	0	5	700	120	0	2	0	0	10	97	18	20	141	4	201	7	62	18	0	0	189	6	0	4	2	17	0	0	0	509	5	0	0	438	0	0	0	0	0	81	86	27	159	21	77	8	0	9	26	73	12	0	12	3	11	130	10	0	0	0	107	365	0	0	10	0	1	30	4	16	44	8	23	12	0	95	108	6881	11	5	0	5	13	1291	17	0	2290	145	0	38	25	36	4397	78	60	1	25	126	22	36	0	25	1	60	1	100	29	58	10	2	17	8	2	1	543	0	1025	27	0	1	52	6	0	0	0	4884	33	26	58	21	0	0	1472	3	32	0	0	134	349	47	230	40	0	0	0	0	0	0	0	0	0	7	282	1	8	23	0	0	2	0	0	1	108	0	3	0	22	88	0	14	45	0	798	10	782	0	8	0	0	0	13	0	0	16	0	0	100	23	28	11	38	9	53	384	2	0	0	0	48	3	0	0	0	3	2	1	0	0	0	0	37	6	121	11	16	422	0	13	4	64	1551	159	2	10	11	69	559	21	50	67	290	338	1	114	16	14	20	68	84	31	294	3	76	48	159	111	2	195	32	11	94	42	62	20	0	0	0	0	4	0	0	1	0	0	0	411	4	25	0	7	0	376	7	0	11	13	30	47	2	0	6	11730	0	0	378	17	0	17	27	1194	56	2	96	6	52	281	105	82	58	165	8	2	0	199	0	158	38	21	196	28	103	99	2413	293	22	0	157	80	3	2	19	9	5	6	71	2	25	37	0	0	502	0	21	550	6	24	5	3	173	1774	0	18	470	232	13	110	4	2	1	20	4	153	368	0	148	600	2	2	5	5	1	11	27	54	145	57	136	602	51	104	3	4	0	44	236	25	0	74	3	180	16	7	33	11	0	49	0	72	102	42	155	11	2	181	1	6	9	79	133	101	195	852	36	1	44	64	85	4	0	736	133	21	1	0	5	364	12	0	1	9	97	120	2	72	0	2	2442	14	36	2	44	6	19	122	0	66	57	20	22	0	19	39	1	0	0	5	72	50	19	17	366	2	0	1	8	608	16	135	11	0	145	0	56	19	31	164	143	0	0	646	18	2	1	143	5	1	0	1	1	3	0	0	0	0	3	184	26	504	13	6	5	84	19	23	50	102	0	44	4	1	290	32	0	12	0	238	0	54	9	7	0	0	95	73	85	7	42	308	102	12	86	150	1	13	177	26	3	50	200	0	109	10	9	83	1	37	0	5	12	7	28	140	58	202	14	0	0	5	2707	45	14	1	62	47	0	86	42	5	11	5	210	4227	91	49	14	8	130	64	40	13	111	77	79	262	36	44	8	3	1	589	0	341	83	84	5	80	8	56	0	15	529	67	6	205	861	120	238	7	9	3	37	3	0	10	21	14	130	7	13	80	5	62	1999	398	21	1	0	13	3	107	0	9	8	165	119	33	35	1	70	3	161	249	65	133	1	0	17	3	0	0	2	79	50	0	617	96	304	29	5	0	66	29	1	1032	59	7	18	79	250	2	0	499	109	42	394	168	227	25	293	636	23	60	332	19	4	63	81	206	138	332	0	247	6254	51	35	0	1	0	0	0	5081	349	32	3	500	57	89	116	0	4	51	841	223	1	156	246	0	15	1	1	6	0	0	1	1	0	0	0	0	0	0	0	3	186	36	61	0	425	11	0	880	182	2	0	5	203	4	342	110	18	309	0	71	121	3803	0	19	792	185	94	2	42	98	775	88	247	1489	524	172	0	4	4	2	0	65	0	310	18	10	45	102	1	0	11	209	55	1834	43	36	33	51	9	0	30	341	40	58	2	679	301	0	0	246	74	212	46	2	5	168	53	24	254	304	6	55	18	0	0	45	12	10	12	42	11	1	0	0	0	10	10	328	88	3	35	14	28	24	2	64	25	192	12209	12	50	0	228	8	433	3960	3	4	1267	1	42	0	31	1179	0	3	81	33	116	75	3	1	6	11	4	0	182	49	30	19	293	17	62	1861	39	115	60	0	15	72	20	102	233	32	45	7	6	221	152	1544	2288	1	16	210	117	180	1354	0	339	29	361	3	14	9	242	669	0	130	72	52	18	116	65	0	0	2	16	0	0	0	0	61	15	29	0	215	10	21	52	17	105	26	4	0	9	0	74	20	0	36	318	1	45	93	0	4	324	0	3	0	1	0	0	0	0	0	0	0	3	186	145	0	5	0	0	0	4	159	12	60	231	1769	11	13	3398	0	2	35	672	67	1	372	2045	80	0	74	4	0	477	29	5	41	167	8	14	1805	23	47	35	7	0	2	15	351	0	0	8	0	0	79	7	14	657	2	0	1	11	10	189	7	5	25	0	10	14	2	0	15	49	11	105	18	22	105	170	55	29	60	80	0	84	27	120	0	0	0	0	0	0	0	106	195	106	184	2052	0	76	161	4	6	22	3	175	642	5	13	35	1062	0	0	737	12	21	88	1209	402	80	204	11	6	100	0	3	496	491	0	1345	5	20	313	14	14	7	159	50	20	24	0	0	10	49	33	2	118	75	94	45	8	1	53	32	138	56	2	0	17	0	2	122	0	4	2	344	173	8	7	0	3	46	9	8	170	0	122	185	47	0	0	9	499	28	44	33	55	13	225	296	1	13	6	65	1	20	7	2	1	0	9	9	58	114	0	1	0	5	20	0	4	148	5	0	0	1	0	0	0	0	17	139	126	46	363	62	27	77	2	248	82	1	5	0	55	0	93	2	730	0	0	2042	0	19	43	45	222	10	0	3	288	40	226	1	0	4	735	4	55	7	1	56	4	2	0	0	39	4	0	32	92	2	0	17	0	1	275	8	3	0	0	30	3262	139	92	31	0	0	0	255	5	135	108	3	0	835	67	1	209	97	0	38	0	92	0	11	12	2	1420	24	22	1102	35	0	115	5	575	24	82	13	48	180	212	203	1434	26	77	1	0	47	161	1	23	119	113	64	1094	2	2	9	8274	1193	53	1356	469	632	31	4669	84	43	9	223	107	266	10	3	19	5438	83	17	0	544	230	37	0	80	39	140	31	18	5	85	1	51	14	234	151	9	480	220	0	121	69	204	193	288	15	18	0	63	0	21	0	4	74	1974	2	4	20	36	87	1	21	0	39	0	0	293	665	0	0	62	0	0	597	7	20	0	0	0	0	0	0	3	0	1	0	2	0	0	0	0	0	63	0	0	9	0	3	5	0	2	11	25	5	0	1	0	0	0	1	0	1	0	27	1	0	16	4588	0	48	230	462	116	0	98	13	0	3	5	152	2	0	0	0	0	2835	1	0	30	18	16	1	0	0	0	0	650	29	0	37	17	3	21	0	0	215	0	0	0	0	14	0	0	0	1	0	0	0	0	446	1	0	0	340	98	0	32	0	294	0	1	0	48	2	0	0	6	245	537	110	7	0	1	0	0	0	0	0	0	0	103	0	31	183	10	0	0	0	0	0	0	0	9	4	116	0	0	0	0	0	0	15	27	1883	0	16	241	14	0	0	0	0	0	0	0	0	0	0	1	7	0	0	0	0	0	212	48	10	0	39	79	40	228	3	0	0	212	0	78	0	169	0	0	35	268	0	0	0	2078	0	0	0	93	136	1	0	48	5	10	65	0	36	7	1	1416	0	0	3207	3204	1066	2	15	616	0	6	68	40	5	4	14	1832	208	5	0	0	89	8	8	0	0	7	4060	716	5	4	0	19	94	34	27	103	14	10	15	134	4	6	1	0	75	0	26	11	12	0	24	228	0	0	2	15	0	1	0	0	1	344	92	28	3066	59	152	20	34	2	66	2	3	5	1144	1	13	72	387	29	26	23	0	8	0	66	22	48	27	4538	2	2792	234	0	0	0	11	0	1997	25	6	0	27	0	349	9	11	0	17	1746	389	59	0	6	51	5	5	1	39	203	22	7	40	499	0	2420	28	4	77	28	0	0	3	413	505	60	11	1222	60	211	0	828	88	309	0	47	9	27	0	13	7	0	0	4484	0	50	863	52	60	1	0	0	2	15	185	1	378	1	0	2	39	199	0	11	60	38	40	0	33	31	35	46	4031	1	78	1990	10	0	1085	33	0	2	140	1269	8	2	0	0	9	40	0	61	0	0	0	2	662	4	1	12	1	14	0	0	0	65	136	0	444	0	5	13	89	7	3	325	0	41	187	1	0	0	2	3	325	590	0	200	1	0	72	13	1	125	0	64	87	8	3	27	1	20	27	242	0	4	0	292	2	161	15	0	23	13	50	8	87	12	0	2	30	3	174	4	8	56	389	3	12	0	27	0	0	23	0	1	3	1	38	234	0	0	1	0	0	0	0	0	1	2	0	4	39	9	3	4	0	3	0	9	0	7	1	93	0	18	0	0	1	19	0	0	5	231	0	0	0	0	1	3	0	72	8	4	81	0	0	13	345	2	5	7	134137	3	72857	22	0	14	14104	17472	26	77	41	20	0	2	0	7	1414	2	24	0	0	162	29987	3	1812	30	35503	1	311	1	116	116	0	36	0	5	43	0	75	1	26	1	46	0	35	1	0	1	141	72	3501	53	96	111	101	18	56	0	8	397	9	244	0	48	5	2	20	67	5	0	0	4	95	594	0	119	77	2	4	1	52	69	100	98	0	1	1	1	0	3	0	49	0	3	51	0	0	0	7	3	380	56	17	110	0	408	103	75	3939	0	2137	36	585	3	0	45	65	3	22	2	0	0	66	1	1	1	2	2	112	207	0	0	0	0	0	1	0	4	0	0	0	0	0	0	0	0	1	7	0	0	0	0	0	0	0	1	0	11	0	0	0	9	0	0	0	121	0	0	0	0	1	1	0	0	0	0	1	0	0	0	3921	0	0	0	0	0	0	0	0	0	0	0	119	0	57	0	205	0	0	0	1	0	0	0	74	0	0	0	1	0	0	1	0	0	0	0	1	0	0	0	0	0	0	0	2	0	255	0	0	0	0	228	1	0	0	0	1	0	0	0	0	4	0	0	0	0	452	0	0	0	0	0	0	0	3	0	0	0	0	0	0	0	2	3	0	0	0	0	0	0	0	0	0	2	0	0	0	0	0	0	64	0	5431	0	2	216	7	0	16	0	39055	4	127	0	8	0	91	5	11	0	6	3	4	4	69	0	0	5	10	0	116	2	1	15	0	21	1	41	0	0	43	11	0	0	6	1	9	2	9	1	179	2	18	0	0	1	0	0	0	2	70	2	3	23	0	0	0	24	3	2	0	0	66	0	0	0	9	2	4	0	0	0	0	0	0	0	3	0	0	6	0	0	4	1	0	0	0	107	0	6	7	5	6	0	75	11	57	0	0	0	9	1	0	0	0	1	0	1	21	0	0	0	0	0	0	0	1	1	79	5	2	0	891	290	0	0	0	0	6	130	0	0	3	4	0	1	0	2	6	3	33	14	4	0	2	5	0	2	6	3	239	54	9	8	0	78	11	2	1	0	21	2	12	0	159	2	40	16	66	1	43	2	130	6	29	1318	55	1	0	149	44	10	723	0	163	52	69	630	3	53	0	0	0	0	9	5	4	4	2	0	270	0	0	0	38	127	0	0	148	7	1	2	1	13	647	15	5	0	29	12	22	0	0	0	0	0	0	0	0	0	0	0	0	71	0	7	0	0	0	0	1	0	6	17	0	0	6	0	0	45	0	0	0	0	0	0	0	0	0	0	0	0	0	0	0	0	0	0	0	0	0	0	0	0	0	0	0	0	0	0	0	0	4	0	0	1	0	0	0	0	0	1	0	0	0	0	1	0	0	0	0	0	0	0	47	12	1195	0	2	19	691	0	0	276	65	0	3	1742	0	1233	102	106	183	42	232	8	3	198	136	90	122	26	1	83	145	14	9	44	12	8	206	11	5927	0	0	0	5217	0	1	0	6	163	0	0	1	14	6	376	86	0	0	0	1	0	0	0	2	0	2	0	0	7	0	1	0	34	19	1176	2	115	1757	6	118	15	330	29970	175	2350	4	46	0	7	0	781	106	208	1136	24	65	16	21	155	10	54	19	121	31	9	42	5	1	781	4123	48	12	150	9	1	75	1	0	15760	1	192	31	28	2	802	2	26	40	1	1	75	68	4	10	142	1	29	2487	1301	37	10	374	4	58	360	396	360	1007	1	3	0	155	185	2	1	317	4	7	31	13	42	5	623	0	19	31	56	1375	2	67	5	1161	86	49	4	3	1204	26	1	27	226	318	35	87	6	563	6	4	0	20	1	16	11	4	434	10	6	80	1	125	0	0	6	0	0	6	76	0	41	23	17	11	92	79	127	12	124	89	1685	18	0	3	6	0	0	0	0	0	0	0	0	0	0	0	1	1	3176	0	74	37	4	252	0	37	116	53	0	0	169	1	50	106	13	0	0	1	22	75	0	26	15	0	0	497	19	0	2	425	71	88	1	4	55	85	791	0	37	2	1	19	0	0	14	17	1	0	31	0	0	30	1490	146	99	2	15	82	338	363	2	0	61	122	3	32	15	0	193	78	0	2	12	174	0	3	2	12	2	44	0	18	50	0	0	0	1	0	0	0	0	0	0	0	0	0	0	0	0	0	21	2	6	30	7	0	13	34	0	18	2	8	77	424	1	2	137	706	28	0	0	0	1	1	0	0	2	0	0	3	1	0	2	3804	2	2	16	5	0	1	2152	33	130	100	9	86	12	0	9	23	1	56	0	1	0	0	148	122	25	37	1	1188	0	75	15	41	87	0	0	0	15	24	3	0	1	1	9	3	49	35	13	10	0	2	0	0	49	2	8	120	94	341	27	184	1	4	0	0	4	128	37	2	6	243	53	0	1	0	2	0	51	17	102	1	411	266	6	2173	25	30	24	212	44	28	11	0	0	7	5	4	0	24	3	0	7	0	4	0	94	27	149	106	0	0	230	15	306	73	23	20	15	0	17	0	1	0	1	0	0	0	0	0	488	33	418	81	34	44	192	93	177	177	0	129	2073	120	30	10	2	4	6	235	0	465	11	0	52	72	2	0	14	0	7	0	8	9	88	1	5	12	27	18	9	3	1	2	19	4	20	18	49	26	1	0	0	2	216	55	15	22	1777	3	10	33	589	41	1	183	338	45	55	0	3	140	1	64	78	198	22	28	80	1055	132	118	16	81	0	0	0	0	0	0	26	9	0	0	0	29	34	2	0	33	169	1411	5	819	23	1	0	0	161	0	0	82	30	679	368	40	0	0	0	0	0	20	90	177	120	71	0	5	2	0	0	0	5	379	2	4	0	1	139	1	7	17	13	12	0	20	21	101	155	322	2846	133	98	21	90	1285	19	12	41	175	501	0	0	0	30	0	43	24	4333	4	1	1	5	0	4	7	2941	1676	6752	1999	2363	1936	273	15	1	15	1	0	0	216	384	4	361	10	5	0	11	0	0	0	0	0	0	55	117	136	1	127	106	123	0	0	0	12	2	0	0	0	191	1	0	0	0	145	0	217	0	4	37	68	109	153	42	65	224	105	97	0	30	2	107	1	5	5	2	5	191	61	0	0	11	0	1936	51	0	3	0	16	0	13	2418	0	0	0	3	10	833	92	0	1	442	9	3	156	1	36	70	15	101	0	0	0	10	2	2	19	0	25	112	37	0	0	111	473	20	7	91	3	5	89	46	0	76	1930	24	0	4	0	0	207	1	1	8	40	0	0	8	63	0	0	0	3	0	24	0	2	0	2	0	33	0	0	3	0	6	0	38	1	230	6	93	207	15	3	20	10	3	0	132	1	0	8	1	20	912	0	3	139	241	706	47	4	269	254	159	88	19	0	1	0	0	2	10	0	1	3	1536	0	14	8	9	0	2	9	26	1	1	0	0	1	3	0	7	0	1	3	0	31	116	32	565	141	2	1	5	0	45	7	2	5	1	5	8	179	247	0	398	339	0	4	682	0	51	193	79	35	145	0	0	1	0	0	4	7	0	9	54	62	0	0	0	0	3	2	56	2142	6	16	151	0	0	5	6	4	1	6	1	0	328	3	0	0	630	1	28	127	1	0	0	8	17	0	0	2	2	88	4	0	0	0	12	0	5	3	4	0	130	1	66	4	49	2	0	70	4	50	3	11	204	1	6	1	1	0	6	39	3	0	0	1	71	54	170	6	2	13	0	0	31	6	222	38	694	3088	168	94	586	40	2	164	3613	1	4	8	6	0	0	6	0	1	0	0	8	0	2	0	0	1	0	0	0	1	0	471	0	5	8	1	0	8	18	0	7	7	4	0	0	14	38	17	4	63	564	153	0	2	0	1	3	11	0	14	2	3	0	0	12	8	1	0	0	1	0	0	11	0	31	1	1	2	0	5	13	0	0	0	29	0	0	31	0	0	17395	69	140	0	1	11	0	3	0	26	5	2	2	0	0	1	1	1239	75	0	0	0	2	0	0	8	0	1	3	1	1	3	0	1	0	1	2	0	1	0	2	0	1	49	2781	0	51	0	0	1	3	8	13	1	3	7	0	7	0	7	0	0	0	1	0	2	29	7	0	0	158	3	0	11	38	1	181	0	0	0	0	0	0	0	0	0	0	0	0	8	201	303	75	0	39	36	102	0	1	3	0	25	2911	0	0	2	6	2	126	44	74	399	733	2	1	0	1	0	43	442	0	0	53	0	22	19	14	3	6	0	0	0	16	0	0	82	0	24	100	0	66	265	1	0	35	0	157	0	0	1	0	0	0	0	1	42	0	0	0	4	0	226	0	1	0	1	0	4	3	144	34	484	3	0	2	0	0	0	23	0	0	1	0	0	0	1	1299	0	13	16	0	174	4	0	24	61	31	0	2	81	12	38	8	12	98	17	72	73	145	234	12	25	286	6	22	2474	70	163	39	4	47	64	0	0	0	1	4	3	0	7	5782	7	0	1	0	0	0	0	1	2573	1	0	46	75	2	83	162	114	0	47	13	66	0	0	9	92	8	4	27	15	1792	20	22	38	13	0	36	183	67	277	0	13	0	0	6	7	1	0	10	1	24	0	0	0	0	0	6	15	0	19	67	324	1	0	20	10	876	9	17	2	7	29	4	9	17	1	0	931	10	8	56	0	26	8	0	0	0	10	0	36	335	12	34	5	663	127	13	39	0	0	5	9	6	15	52	1	3	3	0	1	2	12	0	32	1823	3	0	32	2	28	7	52	188	18	98	1	186	0	0	0	1044	85	2	50	67	6	103	5430	0	76	63	59	57	0	3	33	0	9	29	20	1	197	103	81	34	181	0	0	4655	108	117	14	24	23	4262	41	37	31	246	4	0	7	12	3595	24	43	58	6	0	1459	505	36	4467	0	12	868	29	29	1	40	195	1	77	197	46	0	19	36	0	25	9	73	20	58	1	61	469	247	6	35	66	55	56	0	4	0	33	39	13	6	2	33	2	28	48	36	33	0	68	80	1	4	4	30	263	30	0	5	0	0	132	96	50	0	385	13	19	2	7	2	9	20	19	253	5	188	68	7	7	63	0	10	2	16	136	0	5	229	558	32	69	33	3	21	4	0	20	13	3751	6	16	1845	0	136	4	8	0	0	0	2	0	0	0	29	2	1	54	17	29	13	11	0	77	11	38	115	259	79	1160	551	280	55	7955	28	18	53	90	14	6	131	7	10	0	210	20	23	0	32	1934	51	0	3	0	0	0	143	0	6	46	57	5706	1481	6	0	35	63	217	15	23	8	207	243	127	21	25	0	72	72	14	45	6	7	19	186	1	317	57	86	11	50	37	191	77	22	0	0	5	0	23	12	257	16	19	588	26	20	22	301	6	10	37	167	5	0	20	23	4	7	15	0	0	0	1995	0	0	23	0	362	461	0	197	0	42	19	0	20	0	6	1	24	27	0	1	4	17	20	2	0	90	106	0	0	0	3	0	0	0	274	1	4	1	234	3	74	0	35	9	95	0	158	262	45	65	1852	230	83	0	0	3	0	0	4	0	0	0	0	0	0	4	69	1	11	1	0	0	0	1	0	0	0	0	0	0	0	0	2	0	0	0	0	0	0	0	0	1	0	0	0	0	0	0	0	0	0	0	0	0	0	0	0	2	0	0	0	0	0	58	0	0	1	2	0	0	0	0	0	0	11	0	1	8	0	29	0	1	0	0	7	0	2	4	2	0	0	0	558	1302	0	0	167	1127	70	0	44	11	32	19	9	349	9	3	1	1	0	0	3	0	0	15	1077	0	0	0	1	0	0	11	15	1	0	3	0	0	0	1	1	0	0	634	26	0	0	14	0	0	29	52	11	213	0	1	0	2	218	0	0	0	0	4	0	0	0	4	5	1	0	6	0	0	1	0	1	9	0	0	0	0	1141	2	462	0	0	2	13	1	0	177	3	58	0	1	2	0	0	0	0	3	0	0	0	0	0	174	1	113	3	0	0	2	0	1	4	2	19	2	1043	44	131	267	40	3	2	31	0	0	91	1	3	0	410	39	36	0	1	1	207	3	0	239	1	224	4	53	0	0	56	41	0	5	60	1	33	11	1	1	4	59	24	22	15	0	2	0	0	3	1	0	0	0	0	0	237	0	1	1	12	7015	0	0	19	118	0	2	27	30	4	0	0	11	1	0	0	1	0	6	0	0	3	15	0	0	12	0	0	0	1	0	0	528	7	3	58	0	0	0	0	1	0	0	2	0	0	0	0	1	0	0	0	2	0	1	0	0	4	6	0	48	30	0	0	1	0	0	0	8	4	2	0	2	0	2	0	0	0	0	0	0	5	0	0	17	9	0	1	0	0	0	35	0	4	0	1	0	1	0	1	3	0	2	0	0	0	9	0	1	0	0	0	0	0	0	545	980	142	263	221	2316	148	0	1	1	5	1	0	0	6	1	0	14	3	0	16	0	0	8	0	0	1	5	2	4	21	0	0	1	0	0	1	0	2	0	4	54	205	17	46	0	1	0	3	0	0	7	3	0	0	16	4	0	0	1	0	0	0	141	1	5	4	40	0	3	0	0	9	0	44	491	104	1701	0	0	5	0	0	0	2	3	0	2	39	0	0	0	107	0	0	1	0	0	0	1	0	0	0	0	0	6	0	1	5	2	0	0	0	18	1061	46	3	29	88	96	0	0	0	10	9	0	3	0	0	0	36	12	1	0	2	0	67	4	0	1	0	3	0	0	1	1	1	0	0	2	0	0	0	1	0	0	1	0	0	0	3	142	0	0	1	4	1	0	0	1	0	0	8	0	0	0	1	0	0	0	0	1	1	1	0	0	1	0	0	0	0	0	1	351	135	0	0	0	0	2	7	0	0	4	0	18	33	0	0	0	4	0	1034	0	0	1	0	5	0	0	0	1	0	3	0	0	43	0	1	0	0	1	36	0	1	170	445	143	186	4	33	5	0	0	1	0	0	2	0	1	0	0	1	1	0	2	1	8	105	0	0	0	2	0	4	10	1	6	221	4	0	281	0	0	0	40	0	0	0	0	0	0	2	0	0	0	25	2	0	2	8	0	0	6	1	0	0	0	0	1	0	172	0	0	9	0	1	11	0	0	0	0	0	147	5	2	1	1	2	2	95	0	0	30	0	0	0	0	0	0	0	0	5	0	0	0	0	0	5	0	1	0	0	0	1	0	1	0	0	0	29	0	250	1	223	1	2	35	0	39	0	17	1	156	168	17	35	0	0	0	3	9	0	1	1	0	0	0	4	2	0	0	1	53	36	11	4	0	33	0	18	8	10	8	251	85	0	1	8132	106	0	0	0	0	0	0	1	2	1	0	9	0	0	0	0	0	0	0	0	1	0	0	1	4	1	1	1	6	0	2	0	20	143	7	1	22	0	0	0	0	0	0	0	0	0	0	0	0	1	0	0	3	0	2	269	0	9	0	1	0	0	1	0	2	0	0	1	0	4	1	333	0	6	0	0	8	0	0	0	0	1	0	0	0	3	32	0	0	0	0	950	2	0	0	0	0	8	0	0	0	397	352	0	0	1	0	0	19	0	0	0	2	1	0	4	1	1	47	2	0	0	0	6	1	1	2	0	0	2	8	10	1	1	0	0	0	0	3	0	0	0	0	0	48	0	1	4	0	21	0	5	14	93	4	1	0	0	12	145	0	0	46	15	0	46	0	0	2	6	0	0	0	0	0	0	1	0	0	0	0	0	36	0	0	0	0	2	0	0	0	0	0	4	1	0	0	0	0	0	0	0	0	1	0	1	1	0	0	0	0	0	1	0	0	0	0	0	1	0	0	1	0	0	0	0	0	0	0	0	0	0	0	0	0	0	0	13	0	0	2	0	1	0	0	2	1	0	0	0	0	7	0	3	0	2	0	0	39	0	6	0	0	1	0	0	0	0	0	5	0	9	0	0	0	0	0	2	14	1	0	0	3	0	1	0	0	0	0	0	0	0	2	0	0	0	0	0	1	1	81	31	0	0	0	0	0	0	0	0	1	0	0	0	0	1	0	0	3	0	0	0	0	0	0	0	0	0	0	2	0	0	0	0	1	0	0	0	0	0	0	0	0	0	0	0	0	1	3	0	0	1	0	1	0	0	0	0	0	0	0	0	0	8	0	0	0	4	2	0	1	2	4	0	0	0	0	0	1	0	0	5	0	0	0	0	1	9	1	0	1	0	0	0	0	0	0	6	0	5	0	0	0	0	0	0	0	0	0	0	0	0	0	4	0	9	0	0	0	0	0	0	0	0	1	1	0	0	0	0	2	0	0	0	0	1	0	0	0	0	0	0	2	0	0	259	2	2	0	0	0	0	0	0	1	0	3	0	0	0	0	0	0	12	0	10	0	5	0	2	0	0	0	0	0	7	30	0	6	1	0	0	0	0	0	0	0	0	0	61	409	0	0	0	0	0	0	144	2	179	2	0	0	1	4	0	0	0	0	1	611	3	0	0	0	0	0	0	1	1	0	0	0	0	0	0	0	3	0	0	0	0	1	0	0	0	0	7	0	0	0	0	0	0	72	526	0	0	0	0	1	0	0	0	0	0	18	46	0	1	0	0	35	0	3	0	2	1	97	1	9	0	2	111	0	2	0	1	0	0	1	0	1	0	0	4	1	0	0	0	0	0	0	0	0	0	0	0	0	0	3	0	0	0	0	3	2	0	0	0	0	1	6	66	4	0	1	0	0	0	1	0	0	0	0	0	0	0	0	0	2	1	0	0	0	0	0	1	0	0	1	0	0	0	0	0	0	0	0	0	0	0	0	0	0	0	0	1	0	0	0	0	2	1	0	0	0	0	0	0	0	0	0	0	0	0	0	0	646	1	0	1	0	1	0	0	20	18	2	0	0	0	0	0	0	0	0	0	0	0	0	0	0	0	1	0	1	0	0	2	11	0	0	0	22	2	0	0	0	0	0	1	0	0	0	0	0	0	5	0	2	2	0	396	0	0	20	197	2	0	0	0	0	0	3	0	11	7	0	0	5	4	0	0	1	0	0	0	0	1	0	0	4	99	1069	553	0	0	43	0	1	97	16	0	7	32	2	2	8	0	0	7	2	1	0	0	525	143	454	13	21	89	0	2	2	0	192	92	1	33	71	0	0	0	0	76	349	0	0	0	0	23	72	54	0	1	140	55	23	518	0	0	0	4	0	7	0	0	0	0	0	0	0	6313	0	0	0	0	8	0	1	0	0	4	0	1	0	0	2	0	0	1	0	0	0	0	1	0	0	0	1	0	2	0	7	0	0	0	0	0	0	0	419	19	4	50	26	10	61	57	45	0	0	0	0	1	8	2	1	0	0	0	0	1	0	2	0	0	3	0	0	282	7	3	0	0	0	16	0	1	0	2	6	0	948	303	72	103	1	22	44	41	1	1	0	0	0	1	0	0	0	0	0	0	0	0	1	8	0	7	0	0	0	1	3	2	61	0	110	0	0	0	12	1	2	0	2	2	0	0	1	1	11	0	0	0	1	3	4	1	2	0	0	0	0	0	0	0	0	0	0	21	2	0	0	0	0	1	1	0	0	1	1	0	0	0	0	1	0	0	0	0	2	0	1	0	0	0	1	2	0	0	0	1	0	0	0	0	0	0	1	0	1	0	0	1	0	88	0	0	0	0	0	1	0	0	0	0	0	1	0	0	0	0	0	0	0	0	0	0	0	0	0	0	0	0	0	0	0	0	0	0	0	0	0	0	1	0	2	0	0	0	0	0	0	0	0	1	0	11	0	2	0	0	6	0	0	0	0	0	0	0	0	0	16	13	88	0	0	0	0	0	0	2	0	0	0	0	0	0	0	1	1	0	0	0	0	0	0	0	0	0	3	1	0	0	0	0	0	8	21	0	0	0	1	0	0	0	2	0	0	0	0	0	0	0	7	0	0	4	2	0	0	5	0	0	0	1	0	0	0	0	0	0	0	105	17	0	1	0	0	0	0	0	0	0	0	0	0	0	0	0	0	0	1	1	0	0	0	0	0	0	3	2	0	1	0	300	0	1	2	0	0	1	0	0	0	0	0	0	3	0	0	2	0	0	1	0	0	0	0	0	0	0	0	0	0	24	0	1	0	0	0	0	0	0	0	4	0	2	1	0	0	0	1	1	0	0	0	0	0	0	0	0	0	0	0	0	0	3	0	0	0	1	0	0	3	1	0	0	0	0	8	3	0	0	0	1	0	0	0	0	0	0	0	0	0	0	5	0	0	1	0	0	0	0	0	0	0	0	0	0	0	0	0	10	0	15	0	0	0	0	0	0	0	0	0	0	0	0	0	0	0	0	2	0	0	0	0	16	0	0	0	0	0	0	0	0	0	0	0	0	0	0	0	0	0	0	0	0	0	1	0	0	0	0	0	3	0	0	0	0	0	0	0	0	0	1	0	0	0	1	0	6	0	0	0	0	0	0	0	1	0	3	0	0	0	1	0	0	0	129	10	1	0	0	0	0	0	0	1	0	0	0	0	0	1	0	0	0	0	0	0	0	0	0	0	0	0	0	0	0	0	0	0	0	0	0	0	0	0	0	0	0	0	0	0	0	0	0	0	0	0	0	1	0	0	0	2	0	0	1	0	1	0	0	0	0	0	0	0	0	0	10	28	485	578	1	13	54	25	100	17	8	135	24	164	163	55	255	3070	59	221	0	1	295	0	0	0	0	0	2	1	0	0	6	0	0	0	0	0	2	0	0	0	0	0	0	0	0	0	1	0	0	9	0	0	0	0	2	0	4	0	20	2	5	0	1	0	0	0	0	0	0	0	2	1	39	123	55	1	0	5	0	1	20	0	0	1	11	3	0	12	0	0	0	1	0	2	0	0	0	0	0	0	1	0	0	0	6	0	0	0	0	3	0	0	0	1	1	0	0	0	1	0	0	0	0	1	0	0	1	0	1	0	0	0	2	0	0	1	0	0	1	0	3	0	0	0	0	0	0	0	2	0	3	1	1	0	0	0	1	0	0	0	0	0	0	1	0	1	1	1	4	0	0	8	0	0	1	0	0	0	0	0	2	0	3	0	1	11	0	0	1	0	1	3	0	0	0	0	0	0	0	0	1	0	2	28	0	0	0	0	0	0	0	1	0	0	0	0	0	0	0	1	0	0	15	0	0	0	0	0	0	1	0	29	6	3	0	0	0	0	0	4	0	0	0	0	0	0	0	0	0	4	0	0	0	65	88	8	1	2	0	0	3	1	0	0	0	0	0	0	0	0	0	0	1	0	0	0	0	0	0	0	0	7	4	0	4	0	22	0	1	0	0	0	0	0	0	1	0	0	2	0	0	0	0	0	0	1	0	0	0	0	0	0	5	148	132	9	0	4	70	2	0	0	0	0	0	1	7	0	0	1	1	0	4	0	0	1	6	0	4	0	3	2	3	97	51	81	0	0	3185	0	117	169	0	0	0	0	0	0	0	0	0	0	0	0	0	0	0	0	0	17641	380	10	6	0	0	0	0	0	0	0	0	0	1	0	0	0	1	1	0	0	0	1	0	0	0	0	0	0	0	0	0	0	0	0	0	0	0	0	0	0	0	0	0	3	0	0	0	1	0	0	5	0	1	1492	454	175	0	42	0	0	0	0	0	1	0	0	0	0	0	0	0	0	1010	45	531	21	63	0	0	0	0	115	0	13	0	0	52	112	0	9193	0	0	0	0	12	87	1	0	0	346	11	305	0	9	147	165	1176	477	11	3	157	204	0	111	26	210	115	0	22	0	503	360	755	11	4	1003	909	0	85	0	0	47	6	18	108	731	22	60	0	124	12	120	59	25	1	172	0	0	7	3	37	22	1	1321	4	23912	22	2	1321	61	1	5	337	123	62	77	63	506	233	0	0	0	0	0	0	0	0	0	0	0	1	49	3	74	5	1	5	11	25	509	24	0	62	138	84	253	106	0	0	21	15	2232	4706	1680	3857	57	3678	20	65	16	112	0	0	30	75	13	42	0	0	0	0	0	0	0	1	2	0	0	0	0	1	61	31	96	32	202	3	24	0	3359	692	424	20	0	42	4060	7	0	0	0	0	0	0	0	21	0	2371	101	0	820	1533	34	15	2	12	255	2324	314	60	59	1	0	0	1	2	0	0	0	0	0	5	0	0	0	0	0	1	0	0	54	130	16	1000	838	16	0	0	0	1	1	13	8	34	322	225	95	53	1	0	0	15	65	36	18	0	111	65	453	10	0	0	4	39	589	29	91	2	203	135	99	34	18	15	0	33	272	8	0	2	6	380	0	46	8	118	18	16	5	51	13	40	33	10	26	48	4	1	0	0	164	14	0	0	2296	111	17	102	71	30	0	1	2	23	34	30	407	8	441	80	346	0	19	4	411	24	5	263	4	11	2	59	99	682	1	0	0	1	0	0	0	1	36	113	1	0	0	0	1	529	5	0	11	68	242	1	42	41	12	26	8	141	0	0	34	13	26	97	66	0	352	304	0	150	0	8	0	16	89	4	330	5	0	105	76	8	3331	204	2	289	86	35	30	0	183	13	0	54	117	11	37	16	670	135	0	5	6	9	6	5	109	103	0	0	0	52	9	7	256	24	4	9	15	0	3729	53	441	238	15	1	1	0	212	0	0	195	12	0	1114	4	180	14	219	1	44	0	0	43	41	17	10	114	2431	16	0	0	0	0	284	70	3	14	0	2	96	86	102	0	2	0	172	4	0	9	17	1	169	8	188	133	1	9	47	2354	66	13	0	14	96	5378	11	64	130	45	0	10	4	42	81	242	0	41	10	0	4	0	202	364	71	51	0	0	117	0	0	1	94	0	107	41	1	0	21	90	51	122	337	345	24	32	25	34	2286	2	0	0	0	0	91	0	4	2	0	88	336	0	45	10	25	38	3	379	30	35	54	1559	0	4	71	0	0	0	0	0	0	6	55	0	21	0	20	14	0	0	0	1	0	2	0	2	100	37	5	8	49	23	0	7	7	0	0	53	4	0	14	157	0	0	16	3	7	0	9	0	8	11	16	7	7	0	2	3	21	35	5	573	36	20	10	10	272	614	7	217	7	0	2	0	0	0	33	72	525	11	3	73	15	6337	14	449	619	52	42	204	14	300	29	23	16	36	3	3	197	14	7	47	29	80	68	67	0	37	6	0	426	0	12	54	205	17	142	5	1913	84	63	111	62	205	63	320	0	5	12	17	71	8	36	116	81	57	28	80	12	33	14	0	48	6	109	305	4	0	508	47	3	8	9	0	73	34	182	318	15	33	9	495	5	0	7	0	1	0	19	18	66	135	170	21	25	10	199	0	0	1959	0	18	237	46	81	16	30	42	19	5	31	0	0	5	0	1	27	243	8	3	17	0	0	19	17	0	114	19	0	134	74	153	0	61	0	6	0	6	4	65	856	6	76	16	571	74	78	10	56	95	55	1	11	255	11	5186	10	0	0	0	12	6	43	130	23	25	80	64	0	98	141	355	7	8	42	1	73	2	22	9	70	0	5	0	1	6	16	11	9	1539	1	26	0	1272	39	179	1066	1659	18	0	0	0	0	83	2	91	2143	13	0	3	23	2	46	186	1	1	0	34	32	271	2490	1	32	58	574	19	186	1	0	1684	382	8	65	93	238	57	39	29	306	0	3	315	0	0	0	0	4	0	0	0	0	0	0	5	0	0	1	0	0	0	1	0	0	0	17	2	58	0	2	1	0	3	32	155	44	64	0	3	63	183	619	169	0	3	253	35	78	670	3	4	259	21	2	2	2	1	765	6977	3	5	7	0	7	0	3	130	25	12	2	20	0	289	27	2	16	35	3	2	4	3	3	0	12	2379	28	12	543	281	1	1	29	0	46	38	47	123	15	4	0	0	204	93	6	349	856	69	0	2	210	19	11	13	2	13	365	216	9	126	337	200	35	1	58	6	0	80	7	56	8	164	6	26	48	17	1245	4359	40	57	176	0	0	0	25	380	54	62	4252	14	53	135	1047	67	500	111	0	673	25	7	23	121	50	65	44	1	0	1295	1012	328	50	2	24	15	1	17	143	149	3	654	6545	70	74	31	0	0	99	144	7	39	1	363	120	96	25	0	55	40	2686	35	5	7	0	1	0	0	6	116	70	68	74	12	40	17	3	10	0	1434	14	21	22	17	0	12	22	4	14	159	133	1	1	3	0	12	11	4	31	44	9	16	25	14	77	63	33	0	1235	3	0	0	0	0	0	3936	5	0	55	108	0	9	14	192	3	0	55	0	2	0	3	211	0	0	16	11	19	9	92	210	12	69	8	0	60	37	93	0	4	28	13	310	0	2	452	28	117	88	15	465	68	209	45	0	0	0	0	17	0	12	1484	9	9	1	0	20	156	1	94	5	20	3	0	5	32	15730	0	0	0	19	418	176	7	0	6	4	13	0	0	0	123	0	0	2	25	1	0	2	15	135	0	63	9	48	96	49	8	0	6	9	35	0	51	1	0	8	168	5	31	5	128	1	7	46	6	11	228	12	342	36	0	685	110	347	22	21	0	1	0	0	61	1	29	0	57	4963	0	8	38	0	47	117	175	107	0	11	20	94	14	20	4	41	6	7	234	2	190	0	2	1	74	497	464	48	50	1	0	306	29	10	0	77	644	25	45	656	1065	127	31	3	18	37	5	37	51	65	92	2	32	1	10	77	19	0	0	838	61	3	30	58	7	11	0	92	0	162	24	565	1	3	15	2	0	3	13	68	33	10	2246	0	25	195	0	0	0	11	543	0	88	36	2	0	3	54	1	6	54	0	0	0	0	0	44	10	0	71	0	0	1	1	175	10	130	41	17	22	7	46	735	159	84	115	95	0	28	26	67	413	174	25	138	0	0	5	35	5	88	21	658	76	87	21	12	67	1	3	2	10	9	180	55	0	6	37	26	12	1	1	164	16	36	51	6	31	30	130	3	19	48	0	0	30	0	0	1	114	0	0	89	71	289	66	104	0	481	28	0	26	6	2	14	244	49	101	92	5	40	14	3	5027	1	1	0	56	66	3	0	54	200	64	1	8	21	465	251	15	6296	41	8	0	0	12	0	100	11	377	380	2	2008	43	54	6	4	5	57	278	19	46	109	0	0	2	0	0	2	60	0	0	19	80	37	0	3	183	6	6	219	666	31	0	0	4	17	31	0	124	31	80	6	3	722	71	26	0	13	44	908	12	41	133	0	0	36	54	97	154	0	0	0	45	25	0	7	1363	334	0	29	0	77	92	149	3	2	0	3	8	34	4	1	0	237	38	189	281	1	77	22	146	5	3	0	4	0	1860	1	798	20	4314	0	4	9	5	0	10	11	210	2433	1	1	0	2	0	0	38	0	11	15	20	142	16	0	2015	18	9	37	72	211	24	34	0	0	11	40	6	0	0	629	27	4	32	21	0	4	7	40	0	16	4	134	62	78	134	59	16	159	0	42	1	52	29	347	487	8	8	110	0	152	7	41	183	90	2343	3	0	45	1	0	3	0	0	1	19	1	0	0	0	0	0	0	3	2	22	64	255	9	31	0	39	225	0	6	187	4	1141	171	63	0	3	2	2	0	0	1	7	1	202	0	90	5	3	64	24	354	91	138	0	0	0	8	174	0	0	0	0	0	0	0	0	0	0	5	1	1	0	88	0	103	0	2204	22	0	5	0	0	14	31	1	119	94	299	58	121	25	44	82	67	235	52	120	0	81	95	13	1	40	131	72	0	133	63	110	13	103	69	11	0	0	0	0	0	0	7	17	85	0	0	0	0	0	0	12	0	117	18	231	4	0	33	16	59	10	3	0	1	7	7	2	0	0	0	0	15	222	49	730	8	0	103	21	14	5	98	2	17	83	11	8	1	123	21	2	3	3	1	0	0	0	1	0	0	17	5	34	0	2	172	23	22	24	11	0	133	25	171	668	0	55	717	72	2	1	9	1	3	2	1	4	1471	0	0	2052	0	40	4	7	24	86	4	0	21	5	12	1	0	0	0	19	2	95	54	72	0	0	6	249	50	896	35	13	1	21	36	9	20	1	10	21	15	363	15	0	2	14	64	12	31	37	5	10	0	0	0	560	0	8	16	2	70073	0	0	0	0	0	136	61	0	0	0	50	4	0	0	31	0	5	77	1	22	0	1	10	11	0	5	384	34	42	3066	156	44	9	4	16	0	510	55	32	7	3	0	0	8	6	0	0	0	0	215	39	53	28	29	33	39	3	166	5	0	1	22	3029	45	11	10	35	48	2	36	0	57	8	136	7	33	50	511	109	0	0	18	0	53	6	0	1	70	687	13	7	1	818	5	9	39	3	15	164	26	20	26	3317	765	0	49	9	1	0	63	417	5	363	21	0	0	325	1274	11	0	385	22	26	26	2651	13	13	0	12	25	6	0	0	0	0	0	2	6	0	13	209	11	64	0	1	0	0	0	4	0	21	15	5	15	1280	4	0	61	1	62	12	6	0	0	1	0	0	139	0	4	31	2133	98	39	29	41	40	85	2	0	1	19	14	83	0	32	5	0	16	1	1	0	0	0	6	0	0	0	0	0	105	0	0	0	45	1088	0	6	176	15	4	32	4	1	18	2	65	0	96	72	0	0	1	0	0	2	16	12	17	22	0	133	38	0	0	17	56	10	0	0	148	41	8768	8	0	0	24	32	113	107	175	9	68	25	186	424	18	83	1285	15	8	57	346	41	99	0	383	40	32	74	2967	13	454	175	53	6	26	39	72	187	196	13	14	0	0	5	12	0	0	0	0	28	4	141	0	3	3	60	0	0	0	160	46	131	19	0	38	0	251	18	312	22	41	3	329	0	0	0	0	0	33	2	15	38	0	1	0	39	16	128	127	769	7	17	2715	13	31	119	9	2013	97	0	0	0	461	25	1732	1	6	44	0	1	91	50	51	9	3	106	31	1801	56	79	59	23	182	3	0	16	188	20	2	78	4	2250	21	83	30	472	53	1	37	10	20	6	2	71	21	0	30	492	75	12	175	120	0	38	76	9	8	19	18	898	321	5123	8	5	79	136	3991	8	63	16	6	5	10	9	0	20	4	0	0	14	31	3	518	17	2	7	0	67	0	2	6	741	45	172	0	1	2	161	3	259	1	0	1	15	1	99	123	3	1	218	68	313	117	0	0	0	297	78	7	13	74	20	98	22	153	11	36	63	3	0	11250	37	24	136	206	1	29	0	96	222	0	5	0	10	2496	2	55	52	0	96	1142	1	0	103	0	75	0	0	6	11	87	4	123	0	117	4	0	0	17	82	64	17	17	1	0	1	0	0	0	34	3	10	17	22	122	0	206	146	0	33	31	137	94	40	34	2559	84	45	0	1	171	296	6	0	16	210	0	7	64	259	4	25	126	50	23	3	1	0	0	0	18	78	0	14	0	21	41	9	411	537	84	0	0	0	5	3	3	0	0	0	0	16	173	14	47	30	126	2349	23	90	1	70	894	0	7	10	28	93	33	1905	0	0	11	11	46	1263	3	253	0	0	0	26041	4	59	0	15	0	0	5	9	87	12	25	9	2	558	14	106	1739	20	139	29	67	206	0	21	57	76	11	51	17	0	0	1	42	27	0	0	0	0	0	0	3	3	208	5	0	6	408	0	80	14	5	0	27	117	38	24	3	182	0	8	0	0	0	0	0	1	13	0	10	1	7	0	0	0	39	0	363	29	0	4	79	0	1	0	0	0	559	72	18	25	2	0	0	3	734	59	13	0	0	57	2	35	166	33	0	2	230	0	363	370	103	3	11	0	16	26	173	166	1	17	73	0	0	1	1736	160	0	19	0	0	1690	0	11	12	0	61	405	60	1	204	0	0	42	7	62	14	61	258	33	125	248	100	8	0	0	0	3	360	81	21	55	58	132	8	261	0	1	1	1	181	0	1	16	234	1	11	1078	27	0	0	210	306	80	44	15	17	2	0	6	2	696	36	62	104	3	14	1	4	3	0	11	1	2	97	2	26	31	0	0	15	23	36	6	0	181	3	26	68	74	10	60	0	1	18	20	3	21	0	0	11	5	235	6	97	6	550	44	120	1	6	0	7	2	19	34	34	60	1	162	57	238	0	85	0	107	2	10	0	0	8	104	6	5	5809	54	0	31	16	9	6	1	11	11	4	123	25	212	397	65	5	27	16	0	15	73	34	4	200	0	8	29	11	4315	0	301	2	141	0	10	24	2	1	28	70	1	0	8	5	0	0	7	192	18	7	0	51	212	1188	1	1	344	6	0	10	8	7	69	2	11	2	54	390	589	545	1247	1094	64	65	1021	0	19	1	0	11	76	1	0	3	20	1031	42	1	0	5	297	28	21	0	31	123	21	37	15	12	50	10	2	86	31	0	0	160	628	0	3	1	3320	20	920	27	61	159	5	5	181	11	6	25	19	49	9	37	38	2969	18	0	287	182	1	73	19	720	1	15	6	32	3	305	48	526	3	1	0	0	0	2	121	7	2	0	18	7	0	1	623	49	2759	13	70	145	743	78	10	1	2	0	4	540	47	17	4	0	4	0	201	860	0	53	643	0	0	15	0	24	3	5	25	11	0	162	61	32	0	14	4	8	1092	301	941	5	10	21	0	0	0	0	7	1	7	222	0	20	67	163	46	0	0	62	49	0	0	2	14	35	0	49	77	8	149	59	2	0	87	180	29	54	25	0	0	1	43	2	8	0	0	0	0	2	118	39	338	3	0	7	478	92	9	11	2	0	0	10	0	29	33	5216	282	167	1219	39	22	0	4	77	0	0	1	40	4	0	0	0	0	0	0	12	40	175	0	20	4	11	3	1	2	6	81	1	1	43	39	63	87	107	9	59	3	34	32	20	9	0	16	88	21	135	382	18	949	304	8	25	25	0	23	1	165	102	13	0	0	3	48	21	44	452	0	0
"SAMN10862576"	3	0	0	0	0	0	0	0	0	0	9	12	1328	22	12	4	0	0	0	0	0	0	0	0	0	38	7	77	291	11	1	790626	0	1	0	0	5	72	14	5	20	2	599	48	7	2	81	0	1	0	2	12	26	0	0	27	1496	114	22	11	0	2	0	26	2	8	0	0	0	13	1162	1	25	9	0	0	22	1137	1	16	0	0	0	5	5	0	0	0	0	0	0	0	2	1	0	149	8	14	0	30	30	3	14	14	0	75	0	30	2	4	1	0	50	2	9	0	0	33	18	0	22	102	5	78	1	0	0	0	0	0	50	114	0	1	1	4	0	12	10	48	50	33	59	5	25	25	21	15	0	5	17	72	0	26	2	24	19	110	20	10	3	42	32	0	41	52	12	56	0	85	80	0	31	47	151	1038	82	23	26	1	1	62	38	2	0	81	0	53	7	0	0	0	0	30	22	34	82	0	31	130	47	22	2	28	36	10	0	1006	1	66	0	5	3	6	3	5	4	3	22	196	31	0	8	452	13	2	8	36	0	68	0	0	0	181	5	2	43	0	11	3	0	2	1	0	2	163	9	0	59	2	15	5	28	0	0	0	9	36	202	0	0	0	0	0	0	0	0	0	0	1	0	0	0	0	1	92	0	0	0	0	0	0	0	0	0	52	14	0	2	0	0	0	0	0	8	29	0	0	0	89	129	3	3	4	2	8	3	0	3	25	2	0	0	318	0	130	78	51	5258	0	8	11	1	112	43	0	1	0	10	0	0	1	4	0	0	1	2	0	0	0	0	111	6	20	0	12	3	4	119	4	2	16	0	14	72	5	57	27	0	454	541	0	0	0	0	0	15	78	44	1	0	0	0	0	0	0	1	49	0	0	7	40	0	0	3	1	0	72	22	0	20	26	122	138	4	1	41	1	47	1	0	342	6	10	8	402	0	11	0	0	3	0	169	0	6	0	0	5	0	0	0	57	389	8	424	79	7	89	1	0	129	71	13	55	8	24	44	4	4	104	0	4	42	26	0	1	0	338	18	31	47	0	0	4	36	32	0	3	0	0	1	5	0	2557	0	0	2	0	0	13	5	39	27	8	11	11	2	0	17	13	13	567	1	2144	2	39	1	1	836	1	174	2	86	5	0	0	19	8	3	70	32	3	14	0	6	0	140	2	0	12	967	0	0	26	32	0	4	0	27	42	28	12	0	0	0	18	17	20	1	131	21	79	167	154	82	0	8	2	12	1	0	31	40	0	29	21	175	33	234	49	12	40	3	0	15	19	413	44	2	0	47	13	37	1	0	7	252	4	38	0	3	0	66	4	98	10	9	4	0	1	157	1	0	335	1	13	12	24	842	329	5	2	0	14	91	0	8	9	39	2	265	7	110	1	20	155	27	30	2	25	0	0	33	79	80	0	11	0	10	2	34	57	83	0	113	0	87	8	0	3	1	0	20	5	0	0	3	9	36	26	5	0	0	0	1	0	0	23	34	48	1	0	179	8	9	0	11	0	39	7	0	2	51	2	0	4	82	0	0	1	0	2	0	0	0	14	6	1	3	0	2	56	8	123	2	84	91	0	250	122	1	0	7	38	60	0	53	118	7	10	1	0	0	2	9	0	0	1	67	10	5	0	10	64	1	107	8	138	21	20519	2	35	0	21	17	0	0	0	0	0	12	19	1440	0	28	13	17	0	0	0	9	0	0	0	57	0	22	1	13	1	4	5	6	0	0	0	182	429	0	1	1770	10	1	12	30	0	2	0	6	15	7	235	1	0	0	3	15	14	23	73	53	10	6	0	0	3	0	1	0	0	1	0	6	1	0	14	78	1	3	5	6	0	75	0	0	0	0	6	0	21	0	9	8	0	0	1	59	4	0	65	137	0	110	0	0	0	0	2	0	0	0	0	4	0	0	1	0	0	0	0	0	0	0	0	0	0	0	0	0	0	0	0	0	0	0	0	3	17	0	0	6	114	0	483	19	46	6	35	460	0	0	15	0	197	0	0	0	11	48	1	22	796	3	9	39	23	25	12	33	1	168	50	20	27	4737	0	39	39	80	5	2	108	13	26	9	19	24	0	0	0	107	118	50	32	433	0	1	7	6	22	118	22	50	9	21	0	29	21	8	485	28	0	0	19	5	36	9	4	0	61	0	0	0	7	0	0	48	54	6	0	47	894	7	3	512	0	28	4	35	1	116	1	0	13	85	0	0	52	1	1	6	45	51	0	0	1	30	7	0	3	8	336	1	43	0	5	6	3	542	17	40	14	8	0	0	0	13	0	21	0	0	1919	3	2	39	7	0	2	2	2	1183	22	80	144	11	1456	0	0	0	0	40	1	0	29	2	0	0	410	241	12	6	13	204	65	425	1	0	340	0	8	60	214	0	0	361	64	19	25	104	1718	0	0	5	24	48	11	59	0	35	16	0	0	57	29	1	26	38	36	15	0	0	6	0	0	3	0	1	0	1	0	0	0	97	0	0	167	64	29	0	0	7	4	0	0	3	1	0	16	13	0	869	56	1	2	0	0	5	3	11	1	12	10	5	16	0	1	0	0	1	3020	25	3	0	2	4	5	0	12	12	22	0	0	1	0	1	4	13	7	3	0	5	459	5	75	6	47	2	0	0	29	120	0	0	0	17	7	0	19696	0	2	0	2	0	48	22	27	2	148	3	8	14	21	6	86	104	0	385	32	4	0	1	20	631	31	49	136	5	9	0	2	4	0	24	30	2	0	62	5	1	281	0	0	4	65	0	0	1	6	0	0	20	0	2	0	16	446	10	2	64	27	6	16	3	6	0	4	1	41	8	3	48	0	7	3	0	0	0	50	68	0	0	18	78	0	16	0	0	325	69	2	0	0	0	0	0	10	13	0	0	0	42	140	0	34	180	0	0	1	0	0	11	207	3	0	12	0	3	0	0	3	1	6	0	38	17	15	82	8	1	1	0	46	58	47	1	0	409	0	35	238	0	0	49	3	83	54	49	5	0	5	268	672	0	2	29	22	0	38	0	0	0	2	0	0	0	995	0	18	3	46	17	0	37	15	0	0	0	2	29	3	14	3	10	0	40	0	20	12	8	82	11	5	0	44	199	0	64	42	33	160	89	25	22	501	1	26	1	4	0	0	0	0	70	281	2	0	0	4	17	68	16278	370	12	1	4	0	0	25	14	28	0	2	41	1	11	35	68	0	0	1	0	10	0	446	4	0	0	0	2	4	0	0	66	246	9	0	0	0	1	73	0	0	1	5	0	11	1	3	1	0	1	0	0	16	2	36	1	1	31	0	4	1	0	53	6	94	0	0	38	0	0	1773	0	19	0	0	5	0	0	23	83	33	0	0	0	0	0	0	1056	5	279	0	17	36	9	131	0	0	0	3	624	34	1045	8	8	0	1	14	40	11	17	4	75	6	2	3	0	0	0	1	1	0	1	1	171	335	0	0	0	10	4	0	2570	26	12	132	20	5	15	3	3	50	51	6	0	0	6	0	0	1	0	75	32	1	16	25	32	83	4	74	62	17	20	37	1	120	2	1	10	6	16	1	62	51	0	1276	146	11	0	133	15	27	8	50	2	47	925	10	2	0	5	8	47	0	10	5	137	0	135	69	0	0	7	58	243	6	754	209	0	41	4	334	1	13	39	16	10	16	0	77	5	27	0	2	10	0	0	2	0	0	348	0	24	0	39	0	0	7	444	25	0	60	280	6	1	0	1302	0	9	1	2	12	15	0	1	0	0	108	0	8	5	196	26	4	31	4	0	0	0	34	1	734	1	0	944	5	337	1	0	0	0	0	16	1	283	0	22	0	0	33	0	4	22	4	294	20	0	0	614	0	0	0	13	0	62	11	29	0	0	9	0	0	532	0	17	6	1	2	0	1	0	1	0	15	141	0	0	3	0	2	3	0	252	4625	0	0	0	0	0	41	0	0	0	0	125	0	6	0	41	0	8	12	1654	3	322	10	2	4752	4	1	1	41	3	0	179	0	0	0	0	0	0	6	60	10	0	0	13	5	0	102	0	22	0	0	14	160	3	0	1	0	0	0	0	1	36	0	30	0	178	139	4	0	11	0	3	4	1	4	140	0	1	0	0	0	2	6	1	36	60	144	1	0	0	75	23	58	7	22	201	0	11	26	0	0	1	131	230	0	4	0	14	21	0	18217	287	35	9	43	50	4	7	309	44	1	0	2	0	0	1	0	18	21	0	0	1	11	105	0	10	69	10	54	3	10	0	0	0	0	35	1	61	1	0	1	102	0	0	1	0	90	43	8	0	0	71	1	14	14	2	4	11	8	2	1	17	37	13	5	2	48	1	0	0	0	129	11	0	124	113	6	5	1	1	0	5	62	27	0	125	1	224	2356	33	0	0	0	0	0	44	547	0	7	1	192	0	0	0	33	3	32	6	0	0	0	0	0	0	0	0	0	1	0	1	0	0	0	5	0	0	6	0	2	0	1	14	1	0	27	1	7	1	132	38	12	41	11	0	0	0	0	0	0	0	0	0	0	0	0	0	0	2	8	7	9	3	11	2	0	74	0	0	0	0	0	1	0	0	0	0	0	3	0	0	0	0	0	0	0	0	0	1	23	1	0	0	0	0	0	0	7	0	6	1	0	6	0	162	1	13	0	3	101	24	10	10	119	63	24	2	2	0	49	5	8	88	221	325	0	217	0	24	6	28	17	2	13	3	51	0	37	3	48	1	0	48	159	71	308	54	0	1	1510	15	4	12	0	0	8	514	156	23	5	1	0	0	0	0	21	0	0	183	0	0	0	0	0	1	10	0	7	0	489	6	0	0	72	15	14	0	0	0	3	1	0	0	0	65	0	6	53	61	53	0	6	25	3	13	14	0	0	0	2	0	0	0	0	6	19	4	0	0	0	19	17	0	25	9	0	0	0	21	0	1	108	1	3	0	24	10	1	0	9	21	0	2	10	0	29	13	16	0	0	0	11	41	90	5	5	40	0	68	200	2	0	12	75	109	35	23	2	11	8	0	58	0	1	86	0	0	0	89	176	4	0	8	2	29	11	167	61	0	0	0	0	3	42	6	11	34	6	0	0	99	24	15	55	114	16	1	1	0	39	0	2	1	2682	11	86	12	15	53	5	202	388	7	1	0	0	13	10	0	0	13	18	16	6	0	3	0	0	0	60	0	10	1	18	10	0	4	14	1	15	39	0	6	5	35	48	38	1	7	3	0	0	0	655	81	1063	397	25	3	0	0	1	0	2	0	20	8	294	23	5	1	8	14	8	27	1	25	7	15	5	0	25	2	0	1	17	10	5	0	0	25	0	0	2	0	22	0	6	11	6	156	0	0	2	6	5	3	1	0	40	26	0	595	7	1254	127	6	6	0	0	104	10	25	20	11	0	54	3	0	0	0	64	59	3	5	1	0	23	29	4	34	16	191	0	0	7	126	26	72	1	15	13	0	1	0	1	158	8	13	33	3	0	0	11	0	16	7	0	154	0	0	2	0	111	5	0	50	4	0	1	630	5	47	4	14	65	0	6	1	0	0	0	6	0	0	0	3	3	3	1	0	0	4	1	0	0	0	0	0	0	4	1	0	0	0	1	0	24	32	0	0	35	7	0	28	111	1	1	0	0	0	17189	152	1	2	32	15	86	764	86	18	51	13	0	0	0	0	0	0	5	0	3	0	0	0	9	0	0	0	0	0	0	0	10	79	1	2	1	1	0	3	0	0	0	0	0	11	4	0	31	46	214	12	42	21	14	79	0	0	37	7	8	186	5	11	17	2	1	27	1	129	38	174	9	1	2	0	0	0	0	1	4	1	45	0	1	77	10	0	0	3	0	8035	62	32	11	142	1	0	4	0	0	0	10	12	1	5	0	40	17	300	5	0	0	0	0	99	0	47	15	0	0	2	1	70	2	73	0	0	3	5	1524	0	10	0	0	7	2	1	23	55	21	0	0	0	0	18	24	7	2413	0	0	0	59	35	33	0	0	0	40	10	0	0	29	6	8	24	0	0	3	0	1	34	4	1	0	11	0	104	1	0	344	22	0	3	0	0	8	30	5	4	5	0	36	2211	8	3	54	0	64	35	1	2	27	35	6	3	0	1	0	0	10	16	103	42	1	1	0	60	40	2	34	10	0	19	1045	0	42	50	0	6	58	166	0	193	31	21	24	0	4	26	23	43	20	24	0	1	45	38	4	55	6	46	23	7	4	61	28	13	5	0	65	697	0	0	45	47	10	168	0	1	2	24	682	2	174	183	48	32	16	19	6	42	56	17	36	7	2	9	0	35	27	0	1	0	92	7	8	0	10	3	3	1199	3818	73	7	27	92	1	229	19	0	13	7	0	0	32	15	9	0	0	0	1269	1	1	33	9	11	67	0	51	0	1	0	164	32	26	1	0	0	0	74	13	8	5	1	0	4	8	5	0	0	0	99	0	2	84	10	1231	13	2	0	5	0	1	252	0	0	20	0	15	0	344	31	2	66	0	31	1	16	12	0	0	0	0	50	4	5	14	4	1	5	0	10	21	20	35	0	0	0	20	4	1	0	1476	10	2245	6	47	2	24	3	2	4	201	66	4	3	1	9	31	64	36	407	0	5	53	2	0	0	41	0	22	8	10	13	9	8	2	0	0	39	3	11	43	0	1	0	15	0	17	0	1	1	5	45	6	60	0	1	0	0	41	26	15	4	2	0	17	27	1	43	17	2	0	33	11	1	0	3422	0	33	0	10	0	0	0	54	18	338	1	0	11	1	5	3	12	364	98	9	24	2438	12	23	0	0	0	0	3	0	15	1	0	0	3	44	0	0	0	94	1	0	0	0	0	2	0	0	0	0	0	1	0	71	13	73	29	1	1	37	0	43	27	412	7	34	56	10	0	15	0	0	15	0	17	0	0	0	0	0	1	44	19	0	15	1	14	6	0	0	0	29	54	0	0	0	0	0	6	0	815	66	1	265	10	0	0	2	3559	15	0	3	35	3	2	66	0	346	2	0	24	8	0	0	0	0	4	0	11	0	260	3	42	4	0	7	19	0	1	8	81	1	6	99	0	61	68	11	0	1	58	5	0	0	1	3	3	3	0	0	0	140	0	0	288	0	1	388	0	0	0	0	35	0	349	10	9	1	0	0	0	11	2	2	2	9	0	0	183	0	0	1	0	0	9	0	1	195	10	44	2	2	12	63	10	373	8	216	0	484	25	66	62	0	78	0	0	0	1	0	115	1	255	94	0	0	0	0	0	1	0	4	63	92	0	2	0	8	0	0	91	8	144	1717	181	2	1	0	1	0	0	1	62	0	0	26	3	0	0	0	0	31	1	0	12	1119	0	2	42	7	2	20	0	0	3	1	0	0	0	7	0	938	0	45	10	0	5	0	45	63	1	41	1513	0	0	53	4	8	2	1	1	0	8	17	4	438	0	13	0	30	0	13	53	15	26	5	124	561	293	0	0	34	1	507	84	59	0	7	15	6	28	41	2662	16	13	449	0	24	3	64	16	21	13	1	24	12	41	102	0	15	0	2	1	7	5	1	445	7	9	37	1	6	44	36	0	0	11	6	5	1	20	84	272	9	5	0	0	14	0	0	78	0	0	0	2	0	6	0	0	0	0	1	61	2	35	0	0	0	20	0	5	2	85	724	1	107	0	1	0	0	0	23	1	5	65	9	0	22	1	0	0	19	41	7	40	0	2	7	3	9	3	80	0	1039	0	0	3	2	1	7	18	5	0	3	0	0	0	0	1	19	13	237	22	0	468	2	49	0	0	21	13	7	0	11	98	0	0	0	15	12	0	58	1	86	83	24	0	0	0	1	0	26	7	0	0	143	251	266	4	36	35	1	0	0	22	125	12	10	4	3	82	13	1	0	0	664	439	2	116	170	86	10	2	0	6	20	0	0	5	44	1	0	0	0	0	0	1	1	4	0	0	0	10	0	0	0	0	37	30	3	2	0	1	0	66	0	0	0	0	0	0	0	0	0	0	23	13	1	0	11	0	0	52	0	0	0	0	0	0	0	0	0	0	15	0	1	2	1	2	5	10	0	0	0	0	0	0	0	0	0	0	0	194	42	13	0	0	1	2	0	119	3	0	4	4	21	0	0	230	3	1	0	1	0	0	0	12	56	55	15	6	4	0	22	8	0	760	0	417	26	58	0	6	0	0	12	0	1	32	0	7	35	2	0	0	19	5	3	10	13	12	127	0	487	26	0	4	0	147	1	29	0	23	6	0	16	25	0	27	2	6	1	0	18	1	3	17	62	10	42	0	0	0	2	0	11	0	0	0	10	14	5	3	779	35	4	1	97	13	1	19	0	220	0	410	0	2807	12	15	344	0	0	0	0	47	13	0	1	1	3	0	0	33	43	1	0	3	63	0	1	4	0	0	0	0	1	0	0	4	8	7	0	0	0	0	5	0	14	0	0	0	0	0	0	0	0	26	8	31	0	6	17	2	57	89	7	2	0	2	4	4	0	12	3	255	1	1	4	3	7	77	9	0	0	9	0	19	92	7	4	2	1725	0	0	17	1	0	0	24	0	2	0	0	3	0	0	44	6	0	0	3	3	5	5	9	65	4	0	19	2	0	2	3	66	30	0	0	6	1	2	11	34	0	0	22	21	211	141	44	10	5	671	2137	10	41	8	0	648	51	11	0	0	0	0	0	8	32	0	5	1	0	94	34	283	2	7	0	15	2	4	26	0	0	15	3	137	33	191	12	17	0	286	16	0	16	48	35	0	8	5	0	5	31	3	4	86	1	17	0	0	1	61	0	5729	6	6	8	1	0	2	33	43	37	54	7	5	3	13	0	19	0	1	14	51	0	0	24	6	0	18	0	0	0	0	1	23	0	0	2	2	21	0	1	0	1	115	0	0	0	7	243	6	0	2	54	267	26	0	101	0	51	2	125	243	92	168	0	0	0	27	0	0	0	1997	21	9	2	0	0	0	0	15	46	8	0	0	0	0	5	18	0	0	0	0	0	20	3	4	117	0	1	38	55	23	14	1	7	8	5	2	0	4	50	7	2225	8	2	18	89	4	13	213	14	0	37	0	8	11	5	6	7	37	109	0	0	0	2	499	20	45	0	29	5	2	71	32	1	0	4	7	331	2	671	16	350	1	0	5	0	0	0	32	0	0	0	11	0	1	10	5	16	5	8	2	12	10	12	7	1	1	1	2	4	0	36	0	0	11	1	17	13	31	1737	0	0	0	0	0	1	1	1	1	13	0	0	0	12	158	1204	0	20	83	2	2	433	0	0	220	0	0	28	247	15	204	52	9	377	0	0	0	0	0	45	146	113	0	0	0	0	0	0	0	0	14	24	1	12	44	12	54	58	217	0	22	55	5	9	39	9	1	484	23	8	0	91	35	0	9	26	17	122	0	75	1	6	10	27	2	1	401	3	26	0	45	22	7	0	135	75	1	32	7	13	11	5	29	5	7	3	55	17	160	2	56	67	0	193	3	14	21	745	105	25	0	1	1	0	0	0	0	0	0	0	0	0	0	1	8	28	16	22	128	0	27	0	0	0	670	19	4	0	0	0	0	705	87	25	56	0	52	69	7	23	91	14	0	0	0	21	81	3	0	102	0	0	2	0	15	14	21	205	402	4	1	0	0	13	0	0	0	6	10	0	0	0	8	0	0	12	17	1	13	7	35	0	0	113	3	93	20	26	1	22	13	5	152	0	64	271	13	2	3	1	0	0	52	0	0	24	1	3	333	5	1	4	50	83	67	6	3	13	0	0	10	35	3	26	86	1	1	1	98	84	11	0	0	46	8	1	0	0	4	16	20	9	1	20	3	66	3	0	11	16	13	8	63	0	0	1	45	12	1	5	12	27	29	111	24	817	0	12	0	16	0	3	0	0	9	0	1	37	16	0	19	0	2	187	2	0	11	1	31	32	0	19	10	13	2	46	0	0	941	1665	9	715	5	0	8	1	0	0	0	0	0	0	0	0	0	0	0	0	0	78	11	29	2	0	0	150	6	189	0	0	1	0	0	0	1	44	1	6252	10	0	0	5	5	0	0	46	15	1	0	1	0	0	0	0	0	0	0	61	0	1	0	2	0	0	0	0	0	0	0	1	27	0	10	8	7	1	19	14	0	0	0	0	0	121	0	124	21	0	0	1	0	241	8	0	0	1	3	10	4	13	8	0	70	4	1	0	0	0	3	1	5	5	2	7	3	14	7	58	10	0	24	2	0	1	2	0	0	149	1	0	87	49	321	15	0	0	2	32	13	25	0	13	21	1	0	0	7	0	0	0	0	0	7	46	5	966	27	83	0	30	110	0	0	0	101	258	514	42	22	45	0	40	0	33	14	18	3	1	14	9	1	30	0	1	0	0	19	1	0	0	2	25	0	10	168	1	0	1	9	39	22	0	1	0	0	13	0	16	61	0	126	19	14	32	10	298	0	4	0	0	34	0	1	98	11	4	31	17	7	53	13	246	137	0	4	30	295	6	73	116	2	896	27	0	607	37	224	12	48	0	46	12	11	1	289	0	9	12	19	48	4	23	2	0	6	33	18	29	2	0	30	296	2	0	457	0	1	7	223	0	0	0	0	6	0	0	0	85	36	17	5	2018	5427	0	6	1	0	0	3	71	116	97	31	18	8	0	2	1	9	4	1	0	0	12	0	66	9	6	2	1	0	0	0	7	2	15	27	0	1	1	156	18	0	2354	33	52	0	1	27	1	76	5	17	35	13	0	0	1	0	6	10213	3	130	1	2	0	4	0	6	13	5	641	52	0	7	0	1	3593	150	15	4	11	0	0	0	0	41	793	19	0	26	12	3	2237	0	0	0	0	1	2	208	0	0	1	1	0	176	19	0	1	1	0	0	0	53	0	0	12	0	0	0	0	0	0	0	31	477	0	1	0	0	1	44	164	0	1	0	5685	38	1	1	0	87	676	1732	0	0	0	0	0	25	4	0	6	5	0	11	19	210	3	0	0	0	0	0	0	87	12	252	43	0	0	0	0	5	0	37	0	0	8089	3	17	0	0	1	15	2	0	0	1	160	4	0	1	27	2408	2582	3	45	1	6	0	0	11	6	0	26	111	7	68	11	14	64	162	78	12	0	16	40	71	6	0	22	24	21	2151	14	3	4	0	5	0	109	101	164	5	48	0	124	32	2	0	4114	0	0	0	0	0	0	57	0	0	0	0	1	0	0	3	74	23	1	878	6	64	22	29	0	9	0	0	0	0	0	0	0	0	0	535	0	0	0	2	3	16	0	0	0	0	0	0	50	0	0	0	0	0	68	0	1	7	98	1	19	0	55	0	9	28	0	0	0	14	20	0	84	6	237	85	54	0	1	18	28	14	3	8	45	10	10	0	277	243	17	57	72	267	17	60	328	0	0	3	3	22	20	111	7	0	151	0	2	18	1	0	15	0	2	1	0	0	1	66	282	4	0	20	1	0	0	0	4	0	2	0	0	2	183	67	2791	1	0	20	16	2	338	10	37	0	0	75	0	0	0	3	41	0	0	1075	1	61	7	1	5	0	0	52	2	0	128	72	1721	3	1	0	29	3	0	0	14	5	5	0	0	25	405	11	0	1	115	11	83	0	3	9	0	57	0	2	0	38	5	0	81	0	1	15	0	0	3	2	0	0	0	0	0	0	0	0	250	1	0	0	0	0	3	6	25	73	0	0	1	1	0	0	0	3	0	3	10	0	0	0	0	19	0	0	0	129	3	10	9	34	0	0	0	0	0	824	473	4	49	0	0	0	0	3	0	0	0	50	41	985	0	9	45	52	6	11	16	0	0	1	0	26	0	1	42	50	56	0	0	2	10	2	0	0	2	0	31	0	0	365	0	14	2	27	5	146	896	0	22	67	279	1	2245	203	12	253	1	2609	11	2	5	4	1	79	0	61	830	13	10	41	53	40	5	175	4	1	156	0	4	30	22	70	1655	484	98	25	24	3	11	0	19	0	82	261	7	0	29	51	15	1	35	9	57	4940	2	15	20	0	20	66	2	15	21	0	0	4	19	1	1	1	0	2	9	8	10	184	4	46	93	67	0	15	12	84	0	0	1	0	0	0	6	0	0	0	1	40	0	0	0	220	34	7	200	4	28	2	380	1	9	1	6	0	0	0	0	0	0	1	0	0	0	0	0	0	0	0	0	0	4	1	14	0	3	21	27	0	6	7	82	163	1	2	0	0	0	1	0	2	24	41	240	86	0	4	363	35	117	0	1	2	15	315	7	257	0	131	29	7	598	12	42	2304	1	0	1	6	0	127	14	0	15	7	71	0	57	6	11	24	19	206	14	29	1	9	28	53	0	1340	290	12	61	21	34	22	72	10	10	0	0	0	0	83	7	0	0	42	2	0	3	0	5	2	0	27	0	200	32	8	5	4	114	0	2	74	20	0	8	0	0	0	0	1	0	0	4	30	0	16	17	8	37	60	0	51	3	0	1	0	0	0	1	0	1	0	24	21	1479	35	531	167	0	9	77	0	186	12	93	0	1146	11	283	94056	0	114	0	132	12	125	0	0	0	0	0	327	0	0	22	54	3	0	6	0	1	12	71	0	21	107	0	39	0	2	9	0	1	14	0	85	40	2	0	0	18	156	26	141	0	4	38	14	0	0	0	0	5	21	99	24	79	6	1	3	1	8	27	1	0	2	2	0	0	0	0	300	9	37	0	7	8	18	8	1058	8	8	10	8	0	0	0	21	23	104	5	3	197	1	11	3	4	2	102	31	25	20	4	0	66	1	20	1	4	0	0	0	2	11	37	22	3	0	16	6	14	8	0	4	1	10	0	24	0	2	0	35	78	331	7	4	53	415	5	0	2	0	1101	642	30	58	22	8	2	176	1	0	40	1770	0	0	43	0	14	0	2	12	0	2	7	0	0	527	35	460	1	21	0	6	18	210	0	0	0	0	7	2	13	0	208	1	419	3	0	0	47	20	38	0	2	0	1	82	42	1047	54	0	62	0	0	0	0	11	14	0	0	1	10	1	1	0	20	69	26	71	460	29	25	1	350	24	0	0	0	1	16	35	14	50	17	0	0	0	0	0	32	0	0	5	11	1	20	0	1933	5	15	17	0	292	30	22	167	81	0	58	35	11	24	24	0	0	12	19	2	0	32	1	0	0	13	1	100	0	1	1	0	18	3	2	2	6	1	18	167	0	0	11	0	19	44	197	5	0	0	197	14	105	0	9	0	31	0	30	63	6	12	1119	0	84	5	2	0	0	0	3	7	322	1541	26	0	2	3	6	1	1	0	0	21	0	0	0	0	0	2	0	0	0	1	3	4	0	0	0	54	0	0	25	13	91	117	1	4	0	1	19	207	48	76	0	8	2	31	18	6	1	0	0	24	44	2	57	35	0	30	88	0	0	0	0	245	2	4	26	29	30	0	7	0	71	30	4	1	91	477	0	23	11	46	21	0	359	177	1137	0	1	0	8	0	0	0	0	0	0	3	80	70	5	0	82	50	3	0	0	0	30	0	8	12	623	66	6	6	1	0	13	0	14	0	5	10	6	44	1	0	0	15	4	8	0	116	3	32	16	0	0	0	4	6	12	4	196	2	18	0	4976	3	31	0	0	24	0	32	16	484	1946	0	0	0	2	17	1	1	0	1	0	0	0	211	8	643	26	8	0	0	1	26	0	991	0	2	10	0	1	0	0	45	34	0	3	0	43	0	37	0	0	1	89	125	22	13	5	0	8	1312	85	0	0	0	2043	13	11	5	138	56	6	15	0	51	0	11	73	372	789	5	66	6047	84	63	3	44	4	11	0	25	0	31	56	20	2	692	34	0	19	0	0	0	0	0	50	0	1	148	8	3	7	66	201	4	30	34	2	0	12	16	0	6	0	2	18	0	0	3	35	0	43	74	0	0	0	3	3	0	0	4	0	1071	48	0	37	43	3	1	3	0	3	28	3	3	0	11	29	0	0	31	11	0	22	3	20	1	172	4	1	0	2	25	195	6	869	0	1	58	36	27	54	15	26	23	0	0	16	0	0	644	1	1	0	0	9	0	0	0	0	2	2	4	228	2	22	17	15	7	70	0	0	63	2	82	0	9	0	265	8	9	71	2	0	245	166	34	137	21	170	10	102	3	99	0	0	0	0	0	194	18	0	489	199	121	1093	1	23	611	3	6	57	1189	15	28	0	36	40	1	46	0	0	455	2	487	140	36	0	0	4	0	0	1	0	16	25	0	521	1	0	0	636	1	0	78	4	0	1	0	30	0	0	0	0	0	1	1	0	0	3	11	209	0	0	40	0	0	7	12	325	0	50	1015	9	23	0	0	0	1	0	0	0	0	3	499	47	4	10	41	62	8	0	0	4612	597	0	1	0	0	20	94	52	61	5	1	56	1	67	0	0	0	496	1	0	83	0	8	0	0	18	19	1	0	20	62	87	0	0	88	5	1	0	37	21	34	128	0	0	6	6	68	94	0	0	37	21	1	0	0	68	11	0	3	0	0	16	35	5	29	65	4	83	2	19	5	0	0	78	0	0	0	1	1	0	0	0	55	5	2	0	121	0	0	0	0	0	28	87	2	11	29	147	3	0	14	11	58	1	0	21	2	0	61	20	0	1	0	44	186	0	0	1	0	0	23	0	0	29	21	1	0	1	126	26	9092	7	0	0	0	0	799	3	0	1002	97	2	13	22	13	1689	98	19	1	1	57	0	19	0	6	0	57	0	51	7	45	9	1	27	1	0	0	171	0	359	34	0	0	68	0	0	0	0	4174	52	4	11	3	0	0	1357	3	15	0	0	103	149	10	66	30	2	0	0	0	0	0	0	0	0	6	112	0	5	1	0	0	3	0	0	0	52	0	1	0	2	21	0	16	27	0	245	5	128	0	1	0	0	1	7	0	1	0	1	0	65	0	18	0	15	4	18	87	0	0	0	0	31	0	0	0	0	0	0	0	0	0	0	0	20	4	61	9	0	150	0	4	0	7	1022	55	5	8	15	29	564	16	21	4	135	416	0	28	2	1	9	48	35	3	442	2	13	12	12	28	7	48	3	4	12	6	5	15	0	0	0	0	0	1	0	0	0	0	2	144	2	7	1	3	0	139	0	0	1	5	11	38	2	0	0	8693	0	0	132	4	0	12	14	534	31	0	124	6	21	155	5	31	10	35	14	2	0	115	2	59	13	3	38	7	36	67	454	61	10	0	50	42	0	0	11	0	0	1	29	0	6	3	2	4	57	0	0	185	8	3	6	0	60	1430	0	21	295	69	2	30	0	1	0	16	9	124	35	0	30	408	4	0	0	1	0	10	20	18	69	28	63	137	7	39	5	1	0	48	303	8	0	62	0	122	31	9	16	12	0	20	0	5	11	34	260	9	4	22	0	3	0	17	33	38	45	362	23	0	19	37	84	15	0	117	99	0	0	0	15	635	0	0	0	1	163	37	0	30	0	0	4303	0	9	0	17	1	4	47	0	40	45	19	2	0	8	18	0	0	0	2	26	14	3	0	148	0	0	0	0	155	1	64	16	0	57	0	9	4	0	6	60	0	0	565	9	0	6	315	5	3	0	4	2	16	0	0	0	0	0	4	0	193	2	0	29	8	20	29	7	9	0	44	3	2	68	4	0	0	0	1126	0	1	0	2	0	0	19	16	59	2	2	5	27	1	39	91	0	2	42	0	13	32	63	2	121	12	2	90	0	34	0	1	0	8	6	89	65	278	3	1	0	0	4216	43	0	0	41	9	1	112	28	4	10	0	146	1861	131	62	22	5	22	102	14	3	36	8	51	161	32	30	9	1	0	157	0	75	70	17	1	53	0	12	0	36	662	22	7	33	470	122	66	3	2	0	37	0	1	2	27	0	172	1	0	35	4	16	1814	81	14	0	0	0	5	36	0	7	8	11	55	23	4	1	48	3	23	70	21	9	0	0	12	0	0	0	0	1	11	0	651	113	62	6	0	0	17	25	3	282	12	3	18	34	113	0	1	151	145	47	419	76	31	10	92	193	1	42	94	4	2	50	22	62	36	27	0	70	3838	33	15	0	0	0	0	1	2269	35	20	1	214	11	23	58	0	0	13	643	158	0	56	137	0	9	0	3	0	0	0	0	2	0	0	0	0	0	0	0	0	102	13	48	0	186	1	0	373	107	0	0	8	83	0	113	81	6	120	1	103	35	7239	0	6	356	86	20	1	8	18	157	12	205	471	50	20	0	0	0	1	0	30	0	80	13	6	6	23	2	0	0	204	176	707	14	15	2	21	0	0	7	190	21	41	1	480	17	0	0	400	6	161	5	2	0	47	8	0	13	61	2	22	0	0	0	2	10	0	0	4	3	0	0	0	0	2	4	131	43	19	31	4	6	12	13	1	15	18	1588	1	15	0	189	0	257	2720	0	0	790	2	11	0	34	272	0	1	20	26	35	45	0	10	1	1	0	0	105	58	19	28	54	5	22	715	11	40	30	0	8	20	14	99	229	18	10	2	0	200	71	367	1816	5	1	93	27	73	485	1	320	15	138	0	7	19	176	440	5	77	34	9	14	15	18	1	0	3	10	0	15	0	0	100	2	2	0	112	2	15	9	1	51	0	0	1	0	0	27	16	0	11	46	1	70	101	0	1	90	0	0	0	0	1	0	0	0	0	0	0	1	83	72	0	3	0	0	0	0	142	1	1	93	2227	7	0	375	0	0	11	171	39	0	218	234	61	0	41	1	0	217	23	0	2	52	0	4	620	22	14	14	0	0	0	0	137	0	0	0	0	0	52	5	7	504	1	2	1	5	3	6	1	4	32	0	5	1	0	0	24	9	0	5	7	2	9	208	14	13	0	44	0	8	28	99	0	0	0	0	0	0	0	30	87	9	9	390	0	11	24	8	0	10	0	108	156	2	6	10	529	1	0	487	2	11	39	427	96	7	77	4	2	49	0	0	92	592	0	516	24	2	60	28	4	2	18	8	0	2	0	0	1	7	12	0	85	53	39	4	0	0	29	16	27	18	11	0	0	0	0	16	0	1	0	539	116	9	0	0	1	70	8	3	61	0	48	49	24	0	5	27	336	27	30	13	65	22	83	167	2	15	1	13	0	48	8	4	0	1	3	5	18	65	0	1	0	5	2	0	0	125	0	0	0	1	0	0	0	0	13	54	46	13	144	112	4	22	1	283	67	0	1	0	52	0	43	0	91	0	0	1182	0	11	19	33	62	1	0	0	100	9	84	0	0	9	290	1	21	0	0	3	0	1	0	0	14	2	0	12	45	4	0	1	0	0	145	0	2	0	0	5	1815	142	0	18	1	0	0	108	0	59	42	0	0	241	39	0	69	12	0	8	3	34	1	9	0	0	210	10	17	828	40	0	56	1	301	3	23	4	43	87	130	111	454	7	55	0	0	74	25	0	9	49	119	21	104	0	1	20	3015	96	58	298	94	198	8	960	79	19	0	219	112	27	0	0	18	1770	47	15	0	248	217	17	0	21	1	41	8	5	3	36	1	17	8	50	194	1	157	28	1	75	86	80	57	159	2	19	0	70	0	5	0	1	26	2972	0	4	12	14	18	2	20	0	16	0	0	61	328	3	1	3	0	0	150	6	17	0	0	0	0	0	0	1	0	0	0	3	0	2	0	0	0	33	0	0	5	0	0	0	0	13	14	17	2	0	0	0	0	0	0	0	0	0	31	0	1	0	532	0	21	92	146	45	0	14	16	0	0	7	57	0	0	0	0	0	926	0	0	5	2	4	0	0	0	0	0	264	10	0	23	19	0	2	3	0	81	2	0	0	0	0	0	0	1	1	0	0	0	0	143	0	0	0	73	96	0	17	0	82	0	0	0	7	1	1	0	3	178	292	75	0	0	0	0	0	0	0	0	0	0	26	0	20	9	0	0	1	0	0	0	0	0	0	0	114	0	0	0	0	0	0	12	15	1410	0	6	92	2	0	0	0	0	0	0	0	0	0	0	0	1	0	0	0	0	0	166	15	5	0	3	13	8	31	2	0	0	0	0	30	0	49	0	0	0	47	0	0	0	2233	0	0	0	109	240	6	0	11	59	3	119	0	1	0	0	417	0	0	921	428	353	1	7	219	0	0	27	13	0	0	8	1277	100	4	0	1	76	0	5	0	0	0	2725	405	1	0	3	3	56	2	8	13	4	10	16	61	1	0	0	0	12	0	11	9	4	0	24	172	0	0	0	0	3	0	0	0	3	106	56	13	382	8	42	9	0	5	108	2	0	0	175	0	41	5	171	19	10	3	0	5	0	64	17	0	16	408	0	2545	107	2	3	0	2	0	1171	9	1	0	2	0	67	4	2	0	9	511	26	6	0	0	13	0	0	0	18	39	19	22	51	112	0	1848	19	0	4	17	0	0	1	8	681	40	9	921	11	96	0	313	40	215	5	21	0	6	0	1	0	0	0	3077	0	47	318	6	70	0	0	0	1	11	43	0	272	0	0	0	16	37	0	1	35	20	8	0	17	14	11	7	632	0	0	2546	10	1	571	4	0	1	94	155	0	3	0	2	5	24	2	37	0	0	0	1	268	0	0	8	0	15	0	0	0	23	30	0	166	0	1	0	24	11	0	63	3	31	26	0	0	0	0	6	70	125	0	63	0	0	58	7	0	77	0	13	29	0	0	11	0	6	31	155	0	0	0	597	1	76	16	0	0	0	2	3	119	9	0	1	8	0	33	3	4	1	123	2	2	1	4	0	0	0	0	0	1	1	9	87	0	0	4	0	0	0	0	0	0	2	0	0	9	1	0	0	0	0	0	0	1	0	6	16	0	3	0	0	0	3	1	2	3	11	0	0	1	0	1	10	0	44	0	1	58	0	0	6	17	0	0	1	41109	0	22010	12	0	1	1300	1947	7	6	10	4	0	1	0	0	207	0	5	0	2	29	6551	4	143	0	18674	1	8	0	37	56	0	19	0	9	15	0	5	2	43	0	26	0	36	2	1	0	79	2	1561	23	52	92	35	13	50	0	2	188	0	33	0	14	4	0	1	0	0	0	0	0	39	90	0	96	27	1	6	0	13	12	65	29	0	0	0	4	0	0	0	6	0	0	10	0	0	0	1	7	149	26	12	46	0	0	74	11	3911	0	735	24	165	7	0	14	21	0	14	0	0	0	23	0	0	0	0	0	9	33	0	0	0	0	1	0	0	1	0	0	0	0	0	0	0	0	0	3	0	0	0	0	0	0	0	5	4	12	0	0	0	3	0	0	0	67	0	0	0	0	0	0	0	0	0	1	0	0	0	0	975	0	0	0	0	0	0	0	0	0	0	0	35	0	17	1	12	0	0	0	0	0	0	0	14	0	0	2	0	0	0	0	0	0	0	0	0	0	0	0	0	0	0	0	1	0	29	0	0	0	0	97	1	0	0	0	0	0	0	0	0	0	0	0	0	0	283	0	1	0	0	0	0	0	0	0	0	0	0	0	0	0	10	0	0	0	0	0	0	1	0	0	0	0	1	0	0	0	0	0	23	1	2885	0	1	146	0	0	0	0	5532	0	1	0	0	0	3	0	4	0	0	3	0	0	64	0	0	0	0	0	51	0	0	0	0	3	0	4	0	0	0	0	0	0	2	0	0	138	4	0	39	6	1	0	20	0	0	0	0	0	19	0	0	3	0	0	0	4	0	0	0	0	5	0	1	0	4	3	0	0	0	0	0	0	0	0	0	0	0	0	0	0	0	0	0	0	0	19	0	1	0	0	0	2	31	0	20	0	0	0	0	1	0	0	0	0	0	0	0	4	0	0	0	0	0	0	0	8	36	0	4	0	12	93	0	0	0	0	0	63	2	0	0	13	0	2	1	2	1	5	17	3	2	0	1	0	0	0	3	0	60	15	4	1	0	29	5	0	0	0	4	0	2	0	94	0	9	1	25	0	31	0	80	2	53	1298	29	1	3	88	12	3	654	0	78	6	1	347	0	6	0	0	0	2	0	0	0	0	0	0	85	0	0	0	29	7	0	0	13	0	0	1	2	2	220	1	0	0	9	2	0	0	0	0	0	0	0	0	0	0	0	1	0	13	0	12	0	0	0	0	2	0	7	18	0	0	0	0	0	31	0	0	0	0	0	0	0	0	0	0	0	0	0	0	0	0	0	0	0	0	0	0	0	0	0	0	0	0	0	0	0	0	5	0	0	0	0	0	0	0	0	2	0	0	0	0	0	0	0	0	0	0	0	0	17	14	985	0	1	3	358	0	0	400	12	0	2	464	0	166	46	40	100	23	100	0	0	27	58	39	45	14	0	29	110	6	9	4	1	3	108	7	7319	0	0	0	2551	0	0	0	2	35	0	0	0	5	8	191	22	0	0	0	1	0	0	0	0	0	2	0	0	12	0	0	0	23	6	168	0	16	507	0	27	2	92	22181	102	1966	2	10	0	19	1	493	91	70	574	6	40	22	4	120	38	22	6	33	42	8	43	5	0	79	3266	4	4	16	6	0	0	0	0	8074	1	118	8	9	3	157	2	22	37	0	0	37	29	0	1	24	0	13	1049	848	36	8	51	3	55	37	233	220	140	1	3	0	46	104	0	0	181	2	1	0	1	23	4	83	0	0	5	4	524	1	2	4	482	2	3	0	0	1164	12	0	12	94	20	1	6	0	714	5	2	0	0	2	6	5	1	177	5	5	9	0	22	0	0	0	0	0	0	53	0	7	1	8	0	31	21	89	1	19	37	486	9	0	0	0	0	0	0	0	0	0	0	0	0	0	0	0	0	396	0	34	11	0	150	0	7	38	51	0	0	25	0	8	35	1	0	0	0	9	4	0	27	2	0	0	247	2	0	3	69	29	39	3	0	8	60	248	0	10	0	2	0	0	0	3	29	1	0	7	0	0	4	1963	58	13	0	0	19	93	115	0	0	1	6	1	5	25	0	12	3	0	0	0	7	0	1	0	8	0	15	0	7	4	0	0	0	0	0	0	0	0	0	0	0	0	0	0	0	0	0	10	0	2	16	0	0	0	19	0	9	1	1	66	103	0	0	0	22	0	0	0	1	0	0	1	0	0	1	1	0	0	3	4	28	3	2	9	1	0	2	110	0	13	15	2	16	3	0	1	2	106	17	0	0	0	0	128	62	1	3	0	216	0	34	2	6	28	0	0	0	3	2	12	0	1	0	3	1	22	14	4	2	0	2	0	0	17	0	10	14	51	181	7	100	0	0	0	0	7	58	17	0	3	110	14	0	0	0	0	0	37	7	39	2	172	15	12	176	3	22	22	136	3	3	0	0	0	0	1	1	2	0	0	0	5	0	10	0	47	9	67	74	0	3	86	10	58	31	6	3	12	1	9	0	0	0	0	0	0	0	0	1	341	40	347	26	28	21	2	17	116	50	0	28	48	44	1	19	1	0	0	162	0	131	2	0	8	7	0	0	1	0	4	0	4	0	22	1	0	3	10	1	10	1	0	1	0	1	39	20	5	4	1	0	0	0	82	11	7	10	467	4	8	8	475	45	2	30	92	7	6	0	0	90	3	36	53	152	0	11	40	81	56	50	24	0	1	0	0	0	0	0	8	2	0	0	0	10	19	1	0	22	41	994	0	655	6	0	0	0	59	0	0	105	18	280	430	9	0	0	0	1	0	17	12	20	40	48	0	0	0	0	0	1	0	2	1	0	1	0	40	0	0	12	0	11	1	10	12	94	43	138	1817	46	45	2	59	236	3	15	20	112	287	0	1	1	11	0	21	11	3434	0	0	0	0	0	3	3	1164	1065	1132	1040	1204	354	9	3	2	16	0	0	0	78	206	0	3	0	0	0	0	2	0	0	0	0	0	40	50	43	0	52	20	54	0	0	0	0	1	0	0	0	56	0	0	0	1	39	0	60	0	2	26	26	100	64	4	10	215	8	25	0	4	2	36	1	1	0	0	0	363	22	0	0	0	0	1311	19	0	1	0	1	0	0	2424	1	0	0	0	2	26	12	1	0	211	1	0	175	0	17	37	2	13	0	0	0	1	2	1	8	0	1	72	44	0	0	216	88	0	16	47	2	4	82	16	0	18	28	0	0	0	0	0	334	0	0	0	8	0	0	0	0	0	0	0	0	0	0	1	0	0	0	0	1	0	0	0	0	0	0	3	0	76	1	92	67	0	1	4	0	2	1	54	0	0	0	0	6	1376	0	1	23	148	85	23	2	134	173	58	79	5	2	0	1	1	0	1	1	0	2	1007	0	5	5	2	0	0	0	19	0	0	0	0	0	3	0	0	0	0	0	0	9	76	14	171	78	1	0	0	0	3	0	0	0	0	1	0	127	52	0	163	66	0	0	265	0	29	42	96	1	55	0	0	3	0	0	0	0	0	2	3	10	0	0	0	0	0	0	1	2251	10	7	15	0	0	0	2	0	0	4	3	0	48	0	0	0	175	0	0	81	3	0	0	0	3	0	0	0	8	5	0	0	0	0	2	0	2	0	0	0	87	1	36	1	2	2	0	71	0	16	3	15	100	2	0	0	0	1	1	1	0	0	0	0	88	8	99	0	1	0	0	0	14	1	102	9	1113	1135	26	48	347	20	0	123	2321	0	0	0	1	1	0	12	0	0	0	0	0	0	0	1	0	0	0	0	2	0	0	140	0	0	3	0	0	1	0	1	0	0	0	0	0	0	12	1	0	12	80	18	0	0	0	0	0	0	0	6	0	0	0	0	6	8	0	0	0	0	0	0	0	1	2	0	0	2	0	2	4	0	0	0	31	0	0	0	4	0	3254	9	106	0	0	0	0	0	0	0	0	0	0	0	0	0	0	684	42	1	0	0	2	1	0	0	0	0	0	0	0	0	0	4	0	0	0	0	0	1	0	0	0	23	1426	0	20	0	0	0	0	4	15	1	0	1	0	0	0	1	0	0	0	1	1	0	5	3	0	0	50	0	0	0	0	3	78	0	2	0	0	0	1	0	0	0	0	0	0	0	78	122	16	0	42	35	29	0	0	2	0	8	1895	0	0	9	7	0	66	19	29	389	1157	0	0	0	0	0	6	155	1	0	14	2	6	15	4	5	13	0	0	0	12	0	0	23	3	1	26	0	47	135	0	0	45	0	82	0	2	0	0	1	0	0	0	28	0	0	0	0	0	220	1	0	0	0	0	0	0	82	4	161	0	0	6	0	0	0	6	0	0	0	0	0	0	0	1179	0	0	4	0	80	1	0	8	16	33	0	0	58	16	61	2	0	43	7	73	7	22	32	2	16	128	0	0	720	52	84	17	0	58	23	0	0	0	0	0	0	0	1	5476	0	0	0	0	0	0	0	0	1125	0	0	12	103	2	24	56	13	0	36	0	10	0	0	0	27	1	3	5	9	557	13	4	26	35	1	66	62	26	119	0	1	0	0	0	0	0	0	0	0	2	0	0	0	0	0	34	11	0	6	3	171	1	0	0	8	451	0	4	1	0	0	0	0	1	0	0	201	0	6	3	1	22	1	1	0	0	0	0	3	15	11	11	3	53	56	11	23	0	0	0	0	1	1	3	0	1	0	0	0	0	3	0	17	582	0	0	14	0	1	0	11	52	12	17	0	28	0	0	0	434	39	0	77	25	2	6	4190	0	17	5	19	16	0	0	9	5	0	1	7	0	9	80	68	28	130	1	1	8389	28	81	0	10	13	1236	28	19	15	136	2	2	0	9	272	30	32	45	15	0	1082	155	3	942	0	1	101	21	3	0	4	178	0	95	108	32	0	6	19	0	19	0	42	11	8	0	79	50	33	0	13	18	5	22	0	0	7	22	54	1	0	1	24	0	23	10	68	6	0	63	136	2	2	0	26	45	2	1	0	0	0	27	21	16	0	146	0	0	0	0	0	0	0	15	170	0	105	123	13	9	27	1	2	0	18	58	0	3	130	340	0	21	16	0	6	0	1	0	4	230	2	3	2232	0	33	0	0	0	0	0	0	0	0	0	12	1	0	31	9	18	0	2	0	21	0	12	117	263	7	191	339	9	14	3201	31	0	29	16	4	0	151	1	0	0	115	10	37	0	22	850	23	2	0	0	0	0	4	2	0	10	24	340	22	2	0	24	20	75	17	7	1	140	40	114	14	36	0	32	21	3	16	0	0	2	61	0	125	52	99	8	35	24	66	44	10	0	0	0	0	32	21	58	0	2	1135	19	4	12	246	5	16	8	58	0	0	7	6	0	20	25	1	1	0	813	0	0	26	0	85	48	0	49	1	35	8	4	1	0	4	0	5	6	0	1	1	11	6	1	0	20	39	0	3	0	4	0	3	0	279	20	0	0	43	0	27	1	0	0	32	0	98	168	32	31	652	239	63	0	0	0	0	0	0	0	0	0	11	0	0	0	91	2	6	1	0	0	0	0	0	0	0	0	0	0	0	0	1	1	0	0	0	1	0	0	2	0	0	0	0	0	0	0	1	0	0	0	0	0	0	1	2	0	0	0	0	0	0	50	0	1	0	0	0	0	2	0	0	0	5	2	0	4	0	7	0	0	0	0	0	0	0	2	3	0	0	0	387	840	0	0	74	151	37	0	20	4	16	29	7	36	2	0	0	0	0	0	0	0	0	2	324	0	0	0	1	0	0	7	0	0	0	1	0	0	0	0	0	0	0	1210	4	0	4	5	0	0	20	66	0	61	0	0	0	1	57	0	0	0	3	2	0	0	0	0	0	0	1	325	1	0	0	0	0	7	0	0	0	0	1154	0	196	0	0	0	2	1	0	71	7	32	0	0	0	0	0	0	0	1	0	0	0	0	0	15	2	33	6	0	0	1	0	0	0	0	7	0	1337	21	100	76	21	0	0	17	0	0	11	0	3	0	213	1	56	0	0	1	318	0	0	130	2	51	0	12	0	2	19	6	0	4	8	0	10	0	0	0	4	12	15	26	6	0	0	0	0	1	0	1	0	0	0	0	40	0	21	0	3	6533	0	0	10	19	0	0	4	5	2	0	0	7	1	1	0	2	0	0	0	0	1	5	0	0	0	0	4	0	0	0	0	324	0	1	4	0	0	0	0	0	0	0	0	0	0	0	0	0	0	0	0	0	0	1	0	0	0	3	1	25	13	0	0	0	0	0	0	0	0	0	0	0	0	0	0	0	0	0	0	0	2	0	0	4	2	0	0	1	0	0	18	0	0	0	0	0	0	1	1	0	0	0	0	0	0	8	0	7	0	0	0	0	0	0	136	371	32	67	94	947	91	0	0	1	0	3	0	0	0	1	1	0	2	0	0	0	0	0	0	0	0	0	0	4	0	1	0	3	0	0	0	0	1	17	3	31	53	6	1	0	1	0	0	0	0	0	0	0	0	0	0	0	0	3	0	0	1	92	0	3	0	4	0	0	1	0	5	0	47	141	95	429	0	0	0	0	0	0	0	0	0	0	18	0	0	0	18	0	0	0	0	0	0	0	2	0	0	0	0	19	0	0	0	2	0	0	0	3	249	10	0	0	43	29	0	0	0	0	1	0	0	0	4	0	9	10	4	0	0	0	18	1	0	0	0	0	2	0	0	0	2	0	0	1	0	1	0	1	0	0	0	0	0	0	4	44	0	0	3	0	0	0	0	0	0	0	0	0	0	2	0	0	0	0	0	0	0	0	0	0	0	0	0	0	0	0	0	61	61	0	0	0	0	0	3	0	0	1	0	0	7	1	1	0	0	0	511	0	0	0	0	0	0	0	0	0	0	0	0	0	20	0	1	0	0	0	17	0	0	86	94	55	36	1	6	1	0	0	0	0	0	0	0	0	0	0	0	0	0	1	1	4	38	0	0	0	0	2	0	1	0	1	71	0	0	197	0	0	0	30	1	0	0	0	0	0	0	0	0	0	9	3	0	3	0	0	0	1	1	0	0	0	0	0	0	92	0	0	0	0	0	1	3	0	0	0	0	38	9	0	2	0	0	2	134	0	0	12	0	0	0	0	0	0	0	0	1	0	0	0	0	0	0	0	0	0	1	0	0	0	0	0	0	0	10	0	34	0	155	0	2	1	0	3	0	8	7	85	64	28	3	0	0	0	0	1	0	1	0	0	0	0	0	0	0	0	0	27	0	10	0	0	1	1	0	4	0	0	45	23	0	1	2048	45	0	0	0	0	0	0	0	0	0	0	0	0	0	0	0	0	0	0	0	0	0	0	0	0	0	0	0	0	0	0	0	26	35	3	0	11	0	0	0	0	0	0	0	0	0	0	0	0	0	0	3	0	0	0	82	1	1	0	0	0	0	0	0	0	0	0	0	0	2	1	175	0	1	1	0	0	0	0	0	0	0	0	0	0	0	9	0	0	0	0	208	0	0	0	0	0	0	0	0	1	279	111	0	0	0	0	0	80	0	0	0	0	0	0	1	0	0	23	0	0	0	0	0	0	0	0	0	0	3	2	0	1	0	0	0	0	0	0	0	0	0	0	0	12	0	0	0	0	4	0	1	2	17	0	0	0	0	0	7	1	0	49	0	0	25	0	0	0	0	0	0	0	1	0	0	0	0	0	1	0	0	0	0	0	0	0	0	0	0	0	0	0	2	0	0	0	0	1	0	1	0	0	0	0	0	0	0	0	0	0	0	0	0	0	0	0	0	0	0	0	0	0	1	0	0	0	0	0	0	0	0	0	0	0	0	0	1	0	0	0	0	0	0	0	0	0	0	0	0	0	1	0	0	0	0	0	0	28	0	0	0	0	0	0	0	0	0	0	0	0	0	0	0	0	0	0	0	30	0	1	0	0	0	0	0	0	0	0	0	0	0	0	0	0	0	0	0	0	0	13	6	0	0	1	0	0	0	0	0	0	1	0	0	0	0	0	0	0	0	0	0	0	0	0	0	0	0	0	0	1	0	0	0	0	0	1	0	0	0	0	0	0	0	0	0	0	0	0	1	0	0	0	0	0	0	0	0	0	4	0	0	0	0	1	0	0	0	0	1	0	1	0	0	0	0	0	0	0	0	0	0	0	0	0	0	0	3	0	0	1	0	0	0	0	2	0	0	0	0	0	0	0	0	0	0	0	0	0	0	0	0	0	7	0	1	0	1	0	0	0	1	0	0	0	0	0	0	0	0	0	0	0	0	0	0	0	0	0	0	1	0	1	0	0	144	3	5	0	0	0	0	0	0	0	0	0	0	0	0	0	0	0	0	0	6	0	3	0	0	1	0	0	0	0	7	36	0	1	2	0	0	0	2	0	0	0	0	0	32	149	0	0	0	0	0	0	70	0	77	1	0	0	0	6	0	0	0	0	0	316	0	0	0	0	0	0	0	0	0	0	0	0	0	0	0	0	0	0	0	0	0	0	0	0	1	0	6	0	0	1	0	0	0	37	746	0	0	0	1	0	0	0	0	0	0	15	8	0	0	1	0	6	0	0	0	1	0	25	2	4	0	0	48	0	0	0	0	0	0	0	0	0	0	0	0	0	0	0	0	0	0	0	0	1	0	0	0	0	0	2	0	0	1	0	0	0	0	0	0	0	1	1	55	0	0	0	0	0	1	0	0	0	0	0	0	0	0	0	0	0	0	0	0	0	0	0	0	0	0	0	0	0	0	0	0	0	0	0	0	0	0	0	0	0	0	0	3	0	0	0	0	0	0	0	0	0	0	0	0	0	0	0	0	0	0	0	0	519	1	0	0	0	2	0	0	11	53	0	1	0	0	0	0	1	0	0	0	0	0	0	0	0	0	0	0	1	0	0	1	4	2	0	0	13	2	0	1	0	0	0	0	0	0	0	0	0	0	2	0	0	3	0	330	0	0	4	107	0	0	0	0	0	0	0	0	5	2	0	0	0	0	0	0	0	0	0	0	0	4	0	0	1	101	253	290	0	0	16	0	0	14	21	0	1	0	2	0	9	0	0	0	0	6	0	0	157	19	43	21	10	11	0	244	0	0	89	16	2	85	8	0	0	0	0	22	266	0	0	0	0	16	45	36	0	0	74	20	26	256	0	0	0	16	0	0	0	0	0	1	0	0	0	246	0	0	0	0	1	0	0	0	1	1	0	0	0	0	0	0	1	0	0	0	2	0	0	0	0	0	0	0	0	0	3	0	1	0	0	0	1	1	154	12	4	25	57	10	84	64	17	0	0	0	0	0	4	0	0	0	0	0	0	2	0	1	0	0	0	0	0	90	1	0	0	0	0	2	0	0	0	0	0	0	493	369	33	20	0	7	19	12	0	0	0	0	0	0	0	0	0	0	0	0	0	0	0	1	0	5	0	0	0	3	0	0	32	0	53	0	0	0	12	0	0	0	3	0	0	0	1	0	3	0	0	0	0	0	2	0	0	0	1	1	0	0	0	0	0	0	0	5	1	0	0	0	0	0	0	0	0	0	0	0	0	0	0	0	0	0	0	0	0	0	0	0	0	0	0	2	0	0	0	0	0	0	0	0	0	0	0	0	0	0	0	0	0	52	0	0	0	0	0	0	0	0	0	0	0	0	0	1	0	0	0	0	1	0	0	0	0	0	0	0	0	0	0	0	0	0	0	0	0	0	0	0	0	0	1	0	0	0	0	0	0	0	1	3	0	5	0	1	0	0	0	0	0	0	0	0	4	0	0	0	11	10	20	0	0	0	0	1	0	0	0	0	0	0	0	0	0	0	0	0	0	0	0	0	0	0	0	0	0	0	0	0	0	0	0	0	6	0	0	0	0	0	0	0	0	0	0	0	0	0	0	0	0	0	0	0	0	0	0	1	0	0	0	0	0	0	0	0	0	0	0	16	18	0	0	0	0	0	0	0	0	0	0	0	0	0	0	0	0	0	1	0	0	0	0	0	1	0	0	0	0	0	0	204	0	1	0	0	0	0	1	1	0	0	0	0	0	0	0	1	0	0	0	0	0	0	0	0	0	0	0	0	0	12	0	0	0	0	1	0	0	0	0	0	0	0	2	0	0	0	1	0	0	3	0	0	0	0	0	0	2	0	0	0	1	0	0	0	0	0	0	0	0	0	0	0	0	0	0	1	0	0	0	0	0	0	0	0	0	0	0	0	0	0	0	0	0	0	0	0	0	0	0	0	0	0	0	0	0	0	0	3	0	0	0	0	0	0	0	0	0	0	0	1	0	0	0	1	0	0	2	1	0	0	0	0	0	0	0	0	0	0	0	0	0	0	0	0	0	0	0	0	0	1	0	0	0	2	0	0	0	0	0	0	0	2	0	0	0	2	0	0	0	0	0	0	0	0	0	6	0	0	0	0	2	0	0	0	0	0	0	0	0	0	0	0	0	7	1	0	0	0	0	0	0	0	1	0	0	0	0	0	0	0	0	0	0	0	0	0	0	0	0	0	0	0	0	0	0	0	0	0	0	0	0	0	0	0	0	0	0	0	0	0	0	0	0	0	0	0	0	0	0	0	0	0	0	0	0	0	0	0	0	0	0	0	0	0	1	0	29	141	332	0	0	10	9	47	20	0	30	2	81	82	5	13	2545	27	64	0	0	207	0	0	0	0	1	1	0	0	0	0	0	0	0	0	0	0	1	0	0	0	0	0	0	0	0	3	1	0	3	0	0	0	0	1	0	0	0	12	0	6	0	0	1	0	0	0	0	3	0	0	1	7	47	35	0	0	1	6	1	89	0	4	0	1	1	0	19	0	0	0	0	0	0	0	0	0	0	0	0	0	0	0	1	1	0	0	0	0	3	0	0	0	0	0	0	0	0	0	0	0	0	0	0	1	0	0	0	0	0	0	0	4	0	0	1	0	2	0	0	1	0	0	0	0	0	0	0	0	0	0	0	0	0	0	0	0	0	1	0	1	0	0	0	0	0	0	0	4	0	0	0	0	0	1	0	0	0	0	0	0	0	7	0	0	0	0	0	0	0	0	1	0	0	0	0	0	0	0	0	3	0	1	21	0	0	0	0	0	0	0	1	0	0	0	0	0	0	0	0	0	0	0	0	0	0	0	0	0	0	1	26	0	0	0	0	0	0	0	0	0	0	0	0	0	0	0	0	0	0	0	0	0	0	1	4	0	0	0	0	9	0	0	0	0	0	1	0	0	0	1	0	0	0	0	0	0	2	0	0	0	0	0	0	1	0	4	0	0	0	0	0	0	0	1	0	0	0	0	0	0	0	0	0	0	4	0	0	0	0	0	0	0	48	35	5	0	0	13	0	0	0	0	0	0	0	1	0	0	0	0	0	1	0	0	0	1	0	0	0	0	0	1	39	52	15	0	0	3136	0	62	31	0	0	0	0	0	0	0	0	0	0	0	0	0	0	0	0	0	4760	70	8	2	0	0	0	0	0	0	0	0	1	0	0	0	0	0	0	0	0	0	0	0	0	0	2	0	0	0	0	0	0	0	0	0	0	0	0	0	0	0	0	0	0	0	0	0	0	0	0	0	0	0	583	91	87	12	38	0	0	0	0	0	2	0	0	0	0	0	0	0	0	167	52	11	21	12	2	0	0	0	88	0	0	0	0	22	36	0	16810	0	0	0	0	10	61	0	0	0	194	7	41	0	8	97	84	290	361	7	0	29	106	0	64	13	89	109	0	23	0	328	44	378	9	0	554	219	0	0	0	0	5	1	7	64	172	5	11	0	67	11	37	22	14	0	31	0	0	0	1	41	0	0	424	4	46897	11	1	62	23	0	14	181	90	9	43	52	348	114	0	0	0	0	0	0	0	0	0	0	0	0	50	1	74	1	6	0	14	6	160	7	0	28	106	50	144	56	0	0	2	3	62	2318	250	2016	12	2937	7	12	3	43	0	0	21	106	13	6	0	0	0	0	0	0	0	0	0	1	0	0	0	0	10	13	69	41	52	0	13	0	2146	831	355	0	0	36	2482	6	0	0	0	0	0	0	0	22	0	1019	63	0	313	282	4	14	0	5	47	636	71	22	53	0	0	0	3	0	0	0	0	2	0	0	0	0	0	0	0	0	0	0	56	105	1	321	316	11	0	0	0	0	0	0	8	3	107	154	41	25	0	0	0	0	33	54	18	0	73	70	88	1	0	1	0	24	87	11	15	0	53	141	86	6	7	19	0	6	27	12	0	0	1	431	0	30	6	59	22	0	17	11	5	1	36	6	7	17	5	0	1	0	20	7	0	0	397	11	2	68	9	5	2	0	0	12	7	6	121	2	169	5	95	0	3	16	625	0	0	313	9	1	2	18	31	391	1	0	0	0	1	0	0	0	2	10	0	0	0	0	0	193	5	0	19	26	62	1	15	28	11	61	0	19	0	0	0	1	0	65	10	0	70	145	1	6	3	0	0	6	29	6	0	11	9	28	25	1	1670	120	0	32	23	26	18	0	130	0	0	34	42	7	48	14	142	38	0	0	1	0	1	0	55	24	0	0	0	38	17	8	26	14	6	1	2	0	6029	83	62	198	4	0	0	0	27	0	0	18	0	0	589	4	110	4	70	7	10	0	0	24	15	1	2	14	1951	11	0	0	0	0	113	30	0	26	1	1	84	59	36	0	2	0	91	1	0	1	2	0	51	6	104	23	0	4	59	1356	13	4	1	5	86	7463	11	11	80	16	0	7	1	20	13	57	0	13	1	0	0	0	73	86	22	28	4	1	32	0	0	3	127	0	36	82	0	0	11	54	31	98	176	190	12	11	23	11	673	1	0	0	0	0	44	0	1	0	0	21	29	0	16	2	2	25	6	173	19	3	28	69	0	2	8	0	0	0	0	0	0	0	12	0	12	0	10	2	0	0	0	0	0	0	0	0	53	1	6	1	21	20	0	1	2	0	0	36	1	0	21	27	0	0	5	0	0	0	1	0	0	0	0	6	0	0	0	1	1	9	1	437	4	4	0	0	174	310	1	37	1	0	0	0	0	0	20	15	464	4	1	25	22	2070	2	22	303	5	6	72	4	77	1	0	0	5	0	2	16	5	1	35	11	44	12	3	0	1	0	2	195	0	3	20	304	18	80	0	717	14	52	7	23	55	34	102	0	0	1	8	98	4	14	140	53	31	9	5	8	26	0	1	14	1	60	46	0	0	182	26	0	3	1	0	66	19	19	34	1	23	1	458	1	0	0	0	3	0	3	0	55	58	24	4	12	1	107	0	0	1520	0	2	94	2	46	13	3	0	2	0	3	0	0	0	0	0	5	134	11	0	0	0	0	0	0	0	56	9	0	15	27	62	0	28	0	0	0	0	8	14	338	6	36	0	864	62	25	20	22	128	35	0	3	167	22	1913	7	0	0	0	0	0	12	80	4	12	28	11	0	4	135	206	0	0	24	0	35	0	10	3	54	0	0	0	0	0	7	3	3	493	1	39	1	208	30	88	772	36	18	0	0	0	0	54	0	55	538	18	0	0	4	5	4	150	0	0	0	38	4	133	559	1	7	8	314	4	24	0	0	3091	450	10	36	23	190	44	4	10	61	1	2	100	0	0	0	0	0	0	0	0	0	0	0	0	0	0	2	0	0	0	0	0	0	0	3	0	8	0	0	137	1	3	7	20	5	15	1	1	28	125	524	53	0	1	105	15	18	221	1	0	92	0	0	0	1	5	86	2372	2	0	3	1	0	0	0	90	15	4	0	3	0	92	1	0	0	16	2	16	0	0	0	1	1	1416	8	0	1278	32	0	6	16	0	14	7	1	51	6	0	0	0	55	36	5	95	205	19	0	0	62	10	1	0	0	9	92	43	1	38	238	179	4	0	6	3	9	39	4	22	0	59	0	3	18	3	485	1383	26	22	58	0	0	0	8	153	27	11	1381	2	44	20	85	25	222	85	0	50	5	1	7	46	32	50	39	4	0	472	482	162	24	7	12	25	3	19	63	19	0	153	2755	11	12	7	0	0	42	60	1	1	1	220	108	33	12	0	16	5	2161	16	4	0	1	3	0	0	6	47	11	10	60	3	12	7	4	4	0	92	0	8	12	7	0	15	4	8	6	59	59	0	1	0	0	0	1	2	6	19	1	0	4	2	43	0	0	0	493	0	0	0	0	0	0	1747	0	0	23	46	0	0	0	109	1	1	10	0	0	0	5	47	0	0	6	5	4	2	63	191	23	13	7	1	7	0	35	0	3	16	1	78	0	0	7	41	40	19	2	89	16	24	15	0	0	0	0	1	0	22	346	5	2	1	0	9	111	0	38	6	2	0	0	0	15	9423	0	0	0	1	231	22	5	0	1	0	5	0	0	0	63	0	0	0	9	0	0	0	1	50	0	25	1	23	31	9	0	0	0	1	17	0	27	0	0	0	69	17	2	1	80	0	0	6	16	0	96	0	118	3	5	261	68	26	6	31	0	0	0	0	82	0	3	0	123	353	0	12	14	0	25	69	174	63	1	2	38	38	3	8	0	18	2	8	54	0	66	0	1	0	143	24	49	21	27	0	0	30	9	1	0	59	134	2	36	144	163	13	18	2	6	12	2	10	23	31	36	0	15	0	5	38	17	0	0	545	14	6	8	42	1	13	0	63	0	40	15	159	0	0	5	3	0	1	15	13	2	1	1279	0	5	75	0	0	0	3	190	0	21	14	0	2	9	11	0	0	40	0	0	0	0	0	17	0	0	1	0	0	0	0	32	8	62	21	6	6	2	27	407	33	17	62	22	0	2	8	12	40	63	3	42	0	0	0	4	1	21	5	398	36	56	5	5	44	0	1	3	3	16	97	56	0	8	9	5	0	0	0	31	13	12	56	0	20	11	12	0	2	7	0	0	2	0	2	0	52	0	0	73	27	107	16	27	1	124	5	0	16	3	0	3	99	22	134	31	0	13	6	6	2653	2	1	0	6	29	0	0	43	12	5	1	1	8	82	127	1	1767	15	3	0	1	0	0	30	15	63	127	0	358	36	11	7	0	0	37	114	14	29	19	8	0	2	0	1	0	18	0	0	0	22	8	0	1	85	4	0	27	241	4	0	0	0	0	6	0	13	5	31	0	4	590	41	1	1	5	0	238	8	43	12	0	0	5	41	33	319	0	0	0	8	22	0	10	427	79	2	9	0	36	7	62	0	1	0	0	1	0	0	0	0	112	6	32	115	0	65	8	78	0	0	0	7	0	827	1	447	10	2050	0	3	0	0	0	5	6	31	946	0	0	0	0	0	0	8	0	0	0	2	86	0	0	840	4	1	25	1	84	3	12	0	0	2	17	0	0	0	67	6	4	40	1	0	0	0	22	0	5	2	59	58	32	43	61	0	81	0	43	0	14	4	127	187	4	10	53	0	52	4	23	97	43	1017	1	3	44	0	0	0	0	0	1	0	0	0	0	0	0	0	0	1	1	2	12	47	2	8	0	16	156	0	1	104	2	628	165	18	0	0	9	0	0	0	0	2	0	102	0	24	1	17	19	28	71	75	51	0	0	0	6	24	0	0	0	3	0	1	0	0	0	0	6	0	0	0	23	0	39	0	6572	17	0	0	0	0	3	8	0	46	6	131	12	55	7	4	6	8	22	22	21	0	31	34	0	0	12	31	5	0	105	18	24	9	111	37	11	0	0	0	0	0	3	5	16	45	0	0	0	0	0	1	0	2	9	25	106	1	0	9	2	9	4	0	1	0	0	0	1	0	0	0	0	10	61	4	501	0	0	104	7	13	1	95	0	9	80	0	6	0	15	25	0	0	3	3	0	0	0	5	0	0	0	4	20	0	0	23	2	1	0	2	0	13	21	42	147	0	33	259	33	0	0	0	0	0	0	0	0	697	0	0	630	0	2	1	0	0	1	1	0	5	2	0	0	0	0	0	41	0	15	12	83	0	0	2	169	39	392	16	11	0	10	7	1	5	0	19	20	1	174	0	0	1	0	81	11	27	1	0	0	0	0	0	53	0	7	0	0	47796	0	0	0	0	0	24	36	0	0	0	7	0	0	5	11	1	0	38	0	0	0	0	1	0	0	1	167	11	10	2838	98	2	1	0	0	0	404	14	11	2	0	1	0	6	0	0	0	0	0	135	11	16	25	11	50	3	0	33	7	0	0	10	544	17	1	6	11	22	0	14	0	31	2	58	5	13	25	141	20	1	1	4	0	27	1	0	1	25	136	11	1	3	44	0	5	6	21	5	64	21	23	22	2046	617	0	4	1	3	0	32	227	3	291	1	0	2	196	717	16	0	52	9	13	9	1563	0	0	0	0	0	0	0	0	0	1	0	4	2	0	4	119	2	11	0	0	0	0	0	1	0	0	1	0	9	765	3	0	105	0	4	0	0	0	0	0	0	3	93	0	1	12	638	36	22	33	21	18	49	0	0	0	0	2	17	0	5	4	1	8	2	0	1	0	1	0	0	0	0	0	0	52	0	0	2	20	743	1	0	43	1	0	1	0	0	2	1	25	1	58	11	0	0	0	0	0	0	0	0	6	36	0	31	66	1	0	4	69	15	0	0	180	25	11048	0	2	1	7	2	73	118	195	3	22	5	70	284	14	50	8	1	0	34	144	23	75	0	101	14	4	18	508	4	267	41	24	0	0	0	14	4	49	1	7	0	0	0	1	0	0	0	0	9	5	0	0	0	0	34	0	0	0	82	18	82	6	1	1	0	53	35	116	20	8	4	113	0	0	0	0	0	0	0	17	15	0	0	4	16	0	31	8	295	3	1	527	3	30	12	0	2103	37	0	0	0	461	18	895	0	1	15	0	11	47	11	50	0	0	0	9	155	9	104	5	20	60	1	0	4	49	19	0	40	3	740	17	1	40	383	335	0	13	2	8	6	0	21	0	0	8	270	47	3	132	95	0	18	53	9	0	0	14	340	159	1114	1	18	29	75	1437	0	20	1	2	0	2	0	0	3	0	0	0	1	0	0	123	4	0	0	0	3	0	0	1	37	14	45	0	0	0	69	0	35	0	0	1	12	0	35	63	4	1	26	21	125	27	0	0	0	3	3	5	6	108	1	56	12	97	0	16	40	1	0	3667	41	1	47	142	11	12	0	61	164	2	5	0	1	188	0	17	30	0	9	509	0	2	33	0	27	0	0	1	0	57	0	132	0	51	4	0	0	5	24	2	8	9	0	0	0	0	0	0	11	1	0	0	1	28	0	138	36	0	12	17	49	6	18	25	1276	53	1	0	1	79	188	6	0	1	14	3	12	4	2	7	7	40	35	6	0	0	0	0	0	4	23	0	6	0	9	36	13	111	203	54	0	0	0	2	0	2	0	0	0	0	0	53	0	3	13	28	2213	1	48	0	20	628	0	1	1	7	32	20	181	0	0	1	8	26	424	17	154	0	0	0	20753	2	3	0	2	0	0	1	0	38	0	0	0	4	192	3	28	506	1	20	11	33	30	0	2	19	34	0	4	2	0	0	0	34	18	0	0	0	0	0	0	0	3	120	2	0	0	82	0	25	2	5	0	9	27	6	2	4	64	0	0	0	0	0	0	0	0	12	1	2	1	6	0	1	0	16	0	44	3	0	2	34	0	0	0	0	0	59	103	22	26	12	0	2	0	215	40	10	0	0	13	1	9	43	17	0	1	151	0	292	304	11	0	0	0	3	24	86	133	0	8	16	0	2	0	75	64	0	0	0	0	997	0	1	3	0	11	161	10	0	30	0	0	17	6	16	4	57	29	2	291	220	55	4	0	0	0	0	228	4	9	10	6	22	15	130	0	6	214	1481	108	0	3	4	124	1	34	114	16	0	0	87	50	55	44	16	0	0	0	2	0	59	31	12	7	0	1	0	0	1	0	0	0	1	1	0	4	6	1	1	5	22	22	2	0	120	0	4	35	33	4	4	0	0	0	2	0	2	0	0	9	0	46	2	76	0	166	11	313	0	0	0	0	3	2	2	17	23	0	150	33	34	1	47	0	20	0	0	0	0	5	56	0	4	9455	44	0	10	7	2	1	0	4	5	0	173	10	82	465	18	7	6	14	0	6	55	28	0	38	0	12	0	7	3228	0	158	0	109	0	1	15	0	0	0	32	1	2	0	0	0	0	0	71	8	7	0	3	132	968	0	2	264	0	0	2	10	1	62	0	0	2	21	73	70	1	103	47	2	20	268	0	3	1	8	1	5	0	1	0	9	935	4	0	0	0	177	12	9	0	15	22	0	123	0	0	35	9	3	22	0	0	0	51	247	0	4	0	355	0	153	8	12	138	2	10	69	3	11	10	3	18	4	66	7	1158	1	0	32	176	0	13	7	1054	1	16	3	19	1	121	12	276	2	0	0	0	0	0	21	0	0	0	0	0	0	1	467	33	331	3	41	74	409	21	0	0	0	1	1	516	17	4	1	0	0	0	139	515	2	46	357	0	0	0	0	1	0	0	8	7	1	130	32	5	0	0	0	0	709	200	247	8	1	2	0	0	0	0	0	0	0	127	0	5	43	39	6	0	0	57	18	0	2	1	15	71	0	107	68	7	76	17	0	0	3	198	20	30	22	0	0	0	0	0	15	0	0	2	0	0	17	12	149	0	0	0	946	59	0	0	0	0	0	1	0	13	10	2760	63	83	285	13	0	0	0	13	0	0	0	1	0	0	0	0	0	0	6	0	9	36	3	0	0	0	0	1	0	5	14	0	0	38	4	12	38	67	8	23	3	43	91	7	0	0	1	116	17	88	232	6	854	63	8	22	6	7	2	0	0	0	202	0	0	0	21	17	11	64	0	1
"SAMN10862575"	2	0	0	0	0	0	0	0	0	0	2	9	901	13	9	2	0	0	0	0	0	0	0	0	1	28	1	107	361	8	0	409623	0	1	0	1	2	31	7	3	15	19	326	106	53	6	19	0	0	0	12	9	68	1	0	14	1400	62	34	19	0	4	0	19	1	74	1	0	0	13	957	0	13	7	0	0	5	736	0	6	0	0	1	2	1	0	0	0	0	1	0	0	0	0	0	57	2	6	0	31	31	13	18	10	0	76	0	28	9	5	1	0	47	1	6	0	0	68	18	0	6	42	1	68	0	0	0	0	0	1	23	760	0	0	8	3	0	24	3	23	43	31	22	10	57	14	9	12	0	8	7	119	0	17	1	47	8	167	36	40	6	32	17	1	40	83	9	113	1	112	76	0	36	48	139	1889	955	40	170	3	3	43	31	0	0	63	0	18	4	0	3	0	0	10	20	16	72	0	65	141	48	6	0	65	25	0	13	1158	1	24	1	5	11	29	12	11	15	10	22	95	28	0	15	199	4	5	10	15	1	24	1	0	0	207	21	6	26	0	9	0	0	5	0	0	1	192	15	3	37	14	2	10	18	0	2	0	10	17	261	0	0	0	1	0	1	1	0	2	0	0	0	0	0	0	0	96	0	0	0	0	0	0	1	1	0	96	10	0	1	0	0	0	0	0	18	26	0	0	0	93	38	4	0	1	1	5	1	0	6	119	5	0	0	479	0	160	92	5	1839	0	6	60	2	68	13	0	0	0	26	0	0	9	4	0	0	0	0	0	0	0	0	96	10	9	11	10	2	3	255	5	10	10	0	20	172	4	37	26	0	316	379	0	0	2	1	0	45	56	20	0	0	0	0	0	1	0	0	33	0	0	1	28	0	1	0	0	0	62	18	2	11	128	277	346	5	0	60	1	55	15	0	209	9	11	32	772	0	7	0	1	1	0	113	0	0	0	0	0	0	1	0	67	341	5	649	43	5	60	0	0	56	116	6	28	18	83	14	10	2	85	0	7	35	11	1	0	0	849	1	88	108	0	2	9	100	70	0	0	0	1	1	2	4	3499	0	2	6	0	0	5	20	39	39	5	5	8	0	0	30	9	16	448	5	1272	1	49	0	0	502	2	57	16	105	2	0	0	11	45	8	34	8	5	3	0	4	1	46	0	1	6	2543	0	0	9	10	0	13	4	132	11	27	18	0	0	0	10	8	18	1	274	80	127	47	63	69	0	10	11	0	0	0	8	157	0	34	40	328	26	173	51	24	34	1	0	0	20	192	67	15	0	33	15	19	0	8	4	253	1	50	4	10	0	72	44	112	22	21	0	2	0	73	2	1	99	0	8	27	25	482	235	5	10	0	18	171	0	6	6	26	8	437	11	75	0	9	130	24	23	27	11	0	0	49	36	73	0	9	0	12	11	44	72	153	0	31	0	99	4	0	0	11	0	24	17	0	0	13	11	44	11	5	0	1	6	1	0	0	8	12	70	1	1	226	3	50	1	12	0	116	8	0	1	45	1	0	6	31	0	1	0	1	2	1	0	0	9	0	0	0	1	1	34	17	121	2	39	128	0	564	184	4	0	5	209	44	0	19	66	6	32	2	0	0	2	4	0	1	4	27	10	23	0	2	121	0	213	6	59	74	2233	1	77	0	0	8	0	0	0	0	0	3	53	279	0	88	35	32	0	0	0	23	0	0	0	46	0	9	0	5	0	3	7	7	0	0	1	990	372	0	1	1103	52	25	23	32	1	0	0	3	48	10	87	1	0	1	0	2	3	32	68	25	1	19	0	0	1	0	1	0	0	0	0	4	0	0	19	91	0	7	3	6	0	84	0	0	0	1	6	0	11	0	16	5	1	0	2	77	0	1	24	183	0	104	0	0	0	0	1	0	0	0	0	0	1	0	0	0	0	1	0	0	0	0	0	0	0	0	0	0	0	0	0	0	0	0	1	3	29	0	1	16	133	0	298	10	13	11	33	533	2	0	13	0	274	0	0	0	5	7	1	7	388	4	12	13	5	30	17	32	2	88	218	11	26	1706	0	37	167	23	6	4	99	22	49	18	7	22	0	0	0	44	67	140	41	239	2	4	9	32	18	62	17	42	14	16	0	6	15	11	1104	37	0	0	9	13	21	0	4	0	44	0	0	1	8	0	0	37	108	5	0	30	1095	1	10	283	0	15	11	31	0	126	6	1	129	219	0	0	14	7	0	4	12	48	1	0	1	17	3	0	4	5	121	4	58	0	12	5	1	389	33	55	5	2	3	0	2	19	0	12	0	1	2907	15	2	62	4	0	0	12	3	375	24	42	45	6	1160	1	0	0	0	67	0	0	59	0	0	1	242	140	21	10	6	266	87	359	1	0	197	0	18	29	729	0	2	320	54	4	24	226	972	30	0	12	89	124	6	44	1	24	32	0	0	9	29	1	10	9	27	109	0	0	9	0	2	1	0	0	0	2	0	0	0	113	0	0	56	10	24	0	1	2	19	0	0	1	0	1	32	10	0	1279	61	0	1	1	0	45	16	1	2	4	14	23	105	1	1	0	0	0	1960	25	1	0	5	17	7	1	18	3	23	0	0	1	0	1	2	8	38	1	1	9	210	18	89	9	31	3	0	3	88	381	0	0	0	53	5	0	15611	0	1	0	1	1	219	12	84	3	77	25	6	51	10	5	185	51	0	340	131	10	0	0	21	925	75	111	102	11	16	0	2	0	0	16	250	16	1	44	0	0	105	0	0	1	78	0	1	0	7	0	2	102	0	1	0	36	614	7	1	24	43	7	20	0	2	1	3	0	18	3	14	12	0	4	6	1	0	1	333	34	1	0	16	32	0	7	0	0	355	63	1	1	4	4	0	5	46	3	0	0	0	239	172	0	7	423	0	4	0	1	0	5	463	40	1	15	2	51	0	0	3	0	9	0	17	15	26	102	7	23	28	0	48	121	40	4	0	425	0	57	456	0	0	59	5	63	100	14	19	2	5	212	1991	0	12	39	14	0	49	0	0	0	0	0	0	0	1656	0	44	6	21	11	0	16	18	1	1	0	3	21	4	12	13	25	0	63	0	34	11	5	84	37	7	32	32	104	1	54	58	61	143	86	63	31	499	10	26	1	15	0	0	5	0	98	224	4	0	0	1	11	59	5335	359	7	0	5	0	0	10	8	25	0	0	88	1	3	24	31	0	0	23	7	17	8	651	2	1	0	0	1	0	0	0	20	334	32	0	0	0	0	34	0	0	0	2	1	9	0	0	0	0	0	1	0	12	0	54	0	0	40	12	8	0	0	92	13	69	1	0	148	1	5	1843	0	8	0	0	18	2	0	7	124	30	0	0	0	0	0	0	916	3	167	0	37	123	9	202	0	0	0	1	421	110	675	19	5	0	0	1	12	4	3	70	80	9	6	0	0	0	0	1	11	10	4	1	66	278	0	4	0	10	0	0	1427	6	16	244	18	15	43	9	2	49	15	4	1	0	2	0	0	1	1	74	121	0	26	15	49	142	0	35	21	106	39	48	0	97	0	7	18	0	8	2	49	56	2	932	117	6	0	66	13	26	14	53	10	47	780	0	1	0	1	8	6	0	10	9	87	0	157	49	0	1	2	54	226	3	352	82	0	23	7	116	2	64	93	38	7	8	4	213	20	28	1	43	53	1	0	2	0	24	161	0	19	1	5	0	1	54	637	8	0	18	349	11	0	0	1931	0	21	0	0	9	2	1	0	0	0	98	0	8	2	216	30	3	10	2	4	2	0	42	0	1394	0	1	679	1	589	2	0	0	0	1	15	0	42	1	16	0	0	24	0	3	65	3	287	9	1	0	1269	1	0	0	6	0	43	0	11	0	0	11	0	1	1003	0	12	11	0	0	1	1	0	0	0	30	104	0	0	0	0	0	25	0	3	978	0	0	0	0	0	10	0	1	4	0	130	0	2	0	25	0	20	11	1859	0	77	2	8	2351	8	2	2	118	2	6	71	0	0	0	2	0	1	19	128	11	0	0	69	7	0	113	0	8	0	1	6	160	0	0	0	0	0	0	0	0	57	1	27	0	159	164	2	0	19	0	2	10	0	2	54	0	0	0	0	0	0	42	0	32	100	105	1	0	0	66	24	31	10	62	473	0	13	14	0	0	1	69	658	0	31	0	14	30	0	5	86	17	18	30	56	5	11	174	14	0	0	9	0	1	0	0	11	16	2	0	5	11	74	2	5	39	8	329	0	2	1	0	0	0	53	1	31	0	0	0	96	0	0	1	0	888	17	7	2	0	43	0	0	12	0	2	6	6	7	1	16	27	1	1	1	95	2	0	1	0	120	3	0	146	30	3	0	2	1	0	8	68	31	0	216	0	286	3214	2	0	0	0	0	0	19	314	1	7	0	137	0	0	0	35	0	26	28	0	0	1	0	1	0	0	2	0	1	0	0	0	0	0	4	0	0	8	18	0	0	1	11	1	0	20	0	3	0	396	30	9	34	37	0	1	2	0	0	0	0	1	0	1	0	0	0	0	0	24	24	12	3	7	16	0	299	5	0	0	1	1	0	0	1	0	0	0	0	0	0	0	0	0	0	0	3	1	1	6	0	0	0	1	0	0	0	38	1	16	0	0	1	1	99	0	24	1	3	114	16	4	32	131	193	39	9	4	1	69	7	1	174	222	275	0	463	2	7	9	18	12	2	10	9	67	0	90	4	88	2	1	154	230	34	349	25	0	4	1230	41	5	25	1	1	4	537	175	30	0	1	2	0	1	0	22	0	0	133	0	0	0	0	0	0	6	0	3	0	575	5	0	0	91	37	4	0	0	0	12	0	0	0	0	63	0	0	63	26	44	1	1	35	0	18	3	0	0	0	4	0	3	0	0	2	13	2	0	0	0	13	16	2	25	147	0	1	1	11	1	2	120	4	14	0	30	25	0	0	6	21	0	0	3	2	23	0	21	0	0	0	128	81	123	5	11	43	0	42	101	3	3	3	166	129	17	19	0	11	4	0	25	0	0	58	0	0	0	136	112	8	0	10	0	7	13	226	20	1	0	0	0	1	27	6	11	22	0	0	2	94	34	14	410	103	7	4	1	0	69	0	1	0	1880	17	83	42	79	277	2	357	354	0	0	1	0	10	18	0	1	31	76	4	8	0	2	1	5	0	129	0	37	1	4	17	0	14	11	0	19	16	0	8	11	16	65	52	13	4	8	0	0	0	1199	106	594	405	23	7	0	0	0	0	3	0	32	18	376	11	6	2	10	18	12	11	1	17	19	37	30	4	9	4	0	1	20	32	8	0	0	26	1	1	13	7	13	0	5	5	4	109	2	0	1	10	6	1	2	0	12	83	1	608	34	765	133	8	10	0	0	188	35	6	33	0	11	30	47	5	0	1	4	45	4	2	2	0	12	13	3	21	11	362	0	0	5	30	38	68	1	62	6	0	3	1	0	125	5	7	18	26	1	0	2	1	38	8	0	153	2	0	0	0	43	5	0	81	2	1	0	656	5	99	0	42	201	0	8	3	0	0	2	15	0	1	0	15	1	9	0	0	0	2	1	1	0	0	1	0	0	7	2	0	0	3	15	0	15	12	0	0	37	11	0	32	124	0	0	0	0	0	1801	19	0	1	25	36	28	861	30	73	36	22	0	0	0	0	0	0	0	0	2	0	0	0	38	3	0	0	0	0	0	0	4	76	0	0	0	0	0	2	0	0	0	1	0	24	1	0	13	38	219	10	116	16	38	76	0	0	56	1	6	111	3	3	11	6	3	87	2	92	3	359	7	4	0	0	2	0	0	2	0	1	53	0	0	66	15	0	2	20	0	4224	68	82	23	106	0	2	5	0	0	0	27	1	3	13	1	62	85	224	3	0	0	0	0	25	0	44	17	0	1	2	1	155	4	72	0	0	10	3	821	0	12	0	0	8	3	21	4	96	61	0	0	0	1	17	7	24	1938	0	0	0	34	34	20	0	0	0	62	4	0	0	29	6	7	7	0	3	2	0	3	2	0	0	0	65	2	227	4	0	423	4	1	0	0	0	19	26	15	15	0	1	30	1361	22	3	68	1	43	42	0	4	16	29	4	5	0	5	0	0	0	43	148	13	2	4	0	122	68	7	96	11	6	30	643	0	25	20	0	17	123	74	0	99	15	34	20	1	6	8	228	35	17	33	0	2	15	6	11	37	6	122	19	0	2	110	25	5	3	0	25	1607	1	3	43	22	21	229	0	0	3	14	901	4	358	293	206	36	21	21	5	83	72	28	64	31	12	12	0	71	22	0	2	0	132	9	2	0	9	8	1	1469	17612	28	25	4	72	1	237	13	4	1	4	0	0	10	7	38	0	0	0	636	0	14	54	15	10	56	0	49	0	0	1	106	15	21	1	0	0	0	52	19	4	1	0	0	4	6	4	0	1	0	39	0	3	79	3	1408	1	0	0	5	0	3	100	4	0	36	0	7	0	597	19	2	34	0	30	8	23	1	0	0	0	0	65	1	0	6	11	1	5	0	6	16	15	26	0	3	0	61	5	0	0	1588	4	2937	7	18	2	15	8	1	2	260	107	1	2	15	30	24	16	48	225	0	1	21	0	0	0	61	0	20	11	13	7	9	10	2	1	0	41	4	21	105	0	1	0	12	0	20	2	2	3	7	21	5	74	1	2	0	1	19	47	3	0	2	0	35	27	0	47	9	2	0	17	1	0	0	820	0	104	0	16	0	0	0	118	14	178	2	0	16	0	6	2	55	201	36	10	20	2310	5	23	2	0	0	0	0	0	8	1	1	0	2	14	0	0	1	147	4	0	0	9	0	5	0	1	0	0	0	0	1	171	34	11	36	0	1	20	1	28	16	178	4	66	219	2	0	7	7	0	28	0	32	0	0	0	0	2	0	23	8	0	44	0	3	3	0	0	0	90	22	0	0	0	4	0	10	0	1011	82	3	197	13	0	0	11	4580	4	0	0	19	14	19	45	0	197	0	0	16	6	2	0	0	0	2	2	16	0	205	7	21	35	0	21	29	2	0	6	278	0	6	69	0	90	174	7	0	0	93	0	0	0	0	2	7	17	0	0	0	46	0	0	367	0	0	682	0	0	0	0	79	0	1333	14	12	2	0	0	0	7	8	2	1	6	0	0	271	2	0	0	0	0	7	0	2	305	9	42	0	1	14	20	7	200	9	92	0	248	9	20	110	0	116	0	0	0	3	0	44	0	230	24	0	0	0	0	0	0	0	2	182	114	0	1	1	10	1	0	53	8	0	622	152	2	2	0	0	0	0	7	39	0	0	5	4	0	0	2	0	32	7	0	10	781	0	0	42	3	3	8	0	0	9	16	0	0	0	17	0	771	0	28	25	0	1	2	89	18	8	32	964	0	0	68	1	16	1	0	0	0	9	8	9	541	0	7	2	115	1	1	22	6	16	0	130	682	700	1	0	6	0	1212	58	75	0	5	7	5	16	33	1000	10	21	1080	0	28	10	32	1	11	21	0	3	10	129	166	1	4	0	5	1	1	6	3	242	8	31	40	17	14	27	52	3	0	5	4	9	6	7	12	163	20	1	0	0	6	0	0	135	1	1	0	3	0	8	0	0	1	0	0	53	2	33	0	2	0	40	0	3	0	50	516	3	204	2	4	0	0	0	8	4	31	64	13	1	33	0	1	0	10	9	37	81	0	1	16	5	24	5	124	0	730	0	0	1	1	3	4	43	2	0	0	0	0	0	0	0	13	22	317	12	0	157	2	93	0	0	24	10	10	0	9	79	0	0	0	15	2	0	58	9	60	59	12	0	0	0	2	2	298	2	0	0	104	445	94	2	38	42	1	0	0	108	126	29	1	5	4	30	0	2	0	0	144	249	6	35	280	24	17	2	0	7	17	0	0	10	35	1	0	0	0	1	0	2	2	3	1	0	1	18	0	0	0	0	40	14	7	0	0	4	3	54	0	0	0	0	0	0	0	0	0	0	21	6	2	0	25	0	0	36	0	1	0	0	0	1	0	0	0	0	12	0	0	26	20	4	0	1	2	0	0	0	0	0	0	0	0	0	0	190	3	54	2	0	1	7	0	81	20	0	2	0	29	0	0	211	1	0	0	6	0	0	1	1	31	60	5	18	1	1	8	12	1	686	0	542	10	57	2	3	0	0	34	0	0	41	0	9	21	1	0	0	5	2	2	14	16	7	82	0	550	78	0	12	0	114	3	96	0	17	25	0	6	61	0	26	0	3	3	0	3	0	2	13	56	5	27	1	0	0	1	0	23	2	0	0	10	1	3	2	408	9	19	0	38	6	4	5	0	199	2	68	1	692	17	24	156	0	2	0	0	33	2	1	6	0	0	0	0	33	20	0	0	0	28	0	0	0	1	1	0	0	1	0	2	1	3	6	0	0	0	0	5	0	2	1	0	0	0	0	1	0	0	31	8	56	2	24	56	0	115	53	7	4	0	6	1	13	6	1	16	219	0	0	3	4	6	117	24	0	0	9	0	2	235	0	8	0	1862	1	0	47	0	0	0	22	0	1	0	0	0	0	1	29	18	0	0	5	0	31	23	15	44	0	0	41	0	0	3	0	50	30	0	1	23	9	7	14	46	0	0	7	17	149	124	38	1	9	640	1606	6	90	1	0	669	632	99	3	0	0	0	0	6	36	3	37	3	0	214	21	201	0	0	0	13	5	0	3	1	0	8	4	163	13	179	8	20	1	527	10	0	8	55	9	0	13	19	0	14	15	0	2	52	0	97	5	0	3	78	0	2329	11	1	1	0	1	2	32	77	13	52	7	15	0	3	0	12	0	0	16	112	0	3	4	1	0	1	0	0	0	0	0	17	0	0	7	7	33	0	34	1	1	78	0	0	0	9	130	1	0	0	26	248	25	1	76	0	592	1	106	274	166	131	0	0	5	6	0	0	1	2454	11	6	5	0	0	1	0	27	20	23	0	0	0	0	13	14	0	1	0	2	0	14	0	4	79	0	6	80	30	8	17	1	3	0	24	0	0	4	21	13	1069	27	3	15	25	7	55	196	12	0	92	4	7	13	4	1	6	19	55	0	0	0	0	225	46	66	0	10	0	6	58	23	0	0	3	2	298	1	625	5	244	0	0	0	1	0	0	27	0	0	0	4	0	4	21	8	7	17	19	3	1	7	6	2	0	3	2	10	4	1	5	0	0	8	11	0	16	67	649	0	0	0	0	0	0	2	0	0	2	0	0	0	9	73	583	0	8	167	0	1	185	1	6	145	1	0	53	298	22	172	70	5	343	0	0	5	0	3	13	180	139	0	0	0	0	0	0	0	0	14	11	0	17	57	6	42	87	415	2	26	51	4	18	56	9	1	363	10	13	1	58	93	0	9	16	56	330	0	22	0	5	10	30	1	1	388	2	19	1	19	7	3	0	98	154	5	80	10	21	0	0	51	18	1	16	32	58	60	6	194	26	0	131	0	5	13	852	156	15	0	4	0	0	0	0	0	0	0	0	0	0	0	2	2	11	34	5	17	0	19	1	0	0	724	13	7	0	0	0	0	598	52	25	19	0	64	33	39	6	302	21	0	0	0	17	152	3	0	212	0	1	2	1	9	5	21	106	431	1	2	0	0	16	0	0	3	10	12	0	7	0	3	1	0	21	4	0	6	7	6	0	0	42	5	53	42	25	4	22	26	0	130	0	90	164	7	3	5	2	0	0	173	1	1	8	1	3	149	24	1	11	29	91	54	12	22	11	0	0	17	1	2	8	111	1	0	6	45	131	20	1	0	4	5	0	2	0	1	10	11	4	0	11	15	31	10	2	7	36	5	7	18	0	0	1	55	23	1	21	5	2	4	45	73	812	0	9	2	19	0	12	0	0	12	0	0	10	30	0	24	0	6	207	0	0	12	2	39	20	0	188	83	46	0	21	0	0	578	870	43	1430	2	2	14	14	0	0	1	0	1	0	0	0	0	1	1	0	0	79	60	20	1	0	0	196	1	151	0	0	0	0	0	1	0	95	0	5026	7	0	0	4	26	0	0	182	5	0	0	1	0	0	0	0	0	0	0	73	0	0	12	0	0	0	0	0	0	0	0	1	54	0	16	2	5	0	25	7	0	0	0	0	0	167	0	48	35	0	0	3	0	853	0	0	0	1	1	37	24	25	7	0	28	16	1	0	1	0	1	1	14	10	0	33	0	18	11	48	4	0	21	1	0	0	0	0	0	81	0	1	117	20	300	1	1	0	19	44	4	8	0	17	28	2	0	0	0	0	0	0	0	0	15	45	4	298	38	63	0	24	34	0	0	0	54	1064	400	16	38	12	0	24	1	179	2	42	2	1	26	6	0	11	3	2	1	1	15	0	0	0	2	25	0	14	114	0	0	0	8	54	15	2	27	11	0	4	0	3	64	0	26	14	7	11	0	631	2	12	0	0	37	0	7	31	24	8	18	4	7	98	11	173	151	0	3	23	402	25	43	113	5	382	24	0	624	11	793	5	41	1	265	7	18	4	595	1	19	7	14	10	13	18	6	0	3	15	15	11	2	0	76	867	6	0	288	0	0	32	357	1	1	0	2	23	0	0	1	31	17	12	3	4096	4140	10	7	0	0	0	5	64	128	40	35	38	12	1	0	1	16	6	2	0	0	9	2	20	10	0	0	0	0	0	0	56	0	15	10	0	5	1	1100	3	1	1091	21	58	0	0	9	0	89	6	21	22	37	0	0	1	2	4	3980	20	47	1	0	0	13	4	1	12	10	1007	64	0	4	3	0	1865	73	9	14	29	0	0	2	0	57	2235	20	0	32	8	12	1622	0	0	2	0	4	1	83	0	0	1	0	0	140	4	0	1	4	0	0	2	62	1	0	59	1	1	0	1	0	0	0	14	245	0	10	0	0	0	128	160	0	12	0	2176	32	1	7	0	59	1014	1281	0	0	0	0	0	12	14	0	7	3	0	10	38	160	1	1	0	0	0	0	0	27	12	154	22	0	0	0	0	0	5	18	0	0	3605	0	15	0	2	0	9	0	0	0	0	58	2	0	1	154	1154	1834	6	50	0	0	1	0	13	11	1	9	98	4	20	33	5	100	241	53	2	0	29	30	104	6	0	3	2	5	1404	8	1	1	2	3	0	86	128	280	8	33	0	150	22	0	0	3102	0	0	0	0	0	3	29	2	1	0	0	0	0	0	4	64	43	0	1308	2	9	49	33	0	10	1	0	0	0	0	0	0	0	0	442	0	0	0	18	0	11	0	0	0	1	0	0	69	0	0	0	0	0	42	2	4	7	113	3	13	2	30	0	11	14	0	0	0	44	14	2	73	20	479	129	173	0	2	10	32	12	0	5	33	13	5	0	68	301	21	81	109	395	175	35	116	0	0	0	5	12	22	132	31	0	152	1	3	38	1	0	7	0	1	7	0	0	0	217	113	14	0	35	0	0	0	0	2	0	0	0	0	17	299	89	2187	0	0	14	3	0	144	6	13	1	0	39	0	0	0	4	42	0	0	631	0	30	5	0	5	1	0	30	0	0	114	13	5168	2	0	0	31	3	1	1	82	19	15	0	0	15	599	27	0	6	76	4	78	0	3	37	0	12	0	0	1	37	2	0	49	0	0	9	0	0	6	4	0	0	0	0	2	4	1	0	370	0	0	0	0	0	0	6	40	57	0	0	0	7	0	0	0	2	0	1	77	0	0	0	0	42	0	0	0	470	7	18	9	40	9	1	0	0	0	912	300	3	10	0	0	0	0	4	0	0	0	50	37	2433	0	12	34	129	4	7	39	0	0	1	0	23	0	0	42	18	49	0	0	3	31	2	0	0	9	1	40	0	0	162	0	15	4	0	4	93	420	0	16	47	390	0	1856	283	14	86	0	1391	1	0	5	10	0	145	0	58	980	78	103	115	207	153	15	469	11	3	161	0	2	107	72	42	1093	388	155	8	3	18	25	0	18	0	39	217	15	0	9	15	1	0	73	1	137	1843	31	7	6	0	11	40	6	14	28	0	0	2	3	3	0	0	0	0	8	18	13	185	3	34	61	37	0	8	30	87	0	0	0	0	0	0	0	0	0	0	0	502	0	0	0	151	30	3	147	8	20	0	268	4	5	3	1	0	0	0	0	0	0	0	0	0	0	0	0	0	0	1	2	4	0	0	12	0	2	9	17	1	12	7	38	78	3	4	3	0	0	3	0	3	10	54	208	51	1	15	731	11	112	0	3	0	62	134	13	109	0	482	19	10	240	9	32	904	11	0	0	3	2	115	17	0	31	12	84	0	21	11	3	18	54	49	11	21	3	4	15	174	0	2555	134	17	57	8	53	40	46	6	8	0	0	0	0	123	14	0	0	44	8	0	6	6	13	0	0	12	0	237	14	11	3	13	130	0	0	46	13	0	1	0	0	0	0	1	0	0	23	31	0	9	4	23	97	60	0	86	4	0	0	1	1	0	0	0	0	0	28	8	2426	31	658	215	0	2	91	1	158	21	151	0	837	17	157	24848	0	168	0	249	28	144	0	0	0	0	0	373	0	1	20	15	5	0	4	0	1	4	16	1	27	402	0	14	0	17	22	0	0	9	1	218	62	7	1	0	7	59	18	147	0	10	502	3	0	0	0	2	0	20	63	14	74	8	22	0	0	26	8	2	3	0	7	12	2	0	0	357	15	79	2	8	22	122	3	510	5	5	23	10	0	3	0	28	33	147	3	0	96	22	6	7	3	2	125	18	25	10	10	2	76	1	18	2	4	0	0	1	1	19	23	17	6	0	26	33	20	3	0	0	0	69	0	32	1	0	0	17	141	65	20	6	79	246	1	0	2	13	985	566	13	18	18	4	14	402	0	0	47	1732	0	10	20	0	24	0	8	8	0	3	17	0	3	632	25	771	2	53	1	10	12	538	3	0	0	0	16	2	7	0	168	2	114	13	0	0	108	40	27	0	1	0	0	65	12	1507	82	0	60	0	0	5	0	1	0	0	0	0	4	0	1	0	16	46	11	47	440	74	15	0	296	536	5	1	1	1	20	61	25	43	2	0	0	0	0	0	78	0	0	4	11	0	27	0	679	3	4	53	0	311	9	4	126	51	0	66	11	9	20	24	4	1	16	3	0	6	24	0	0	0	10	1	81	0	1	21	0	29	4	2	10	4	1	34	115	0	0	7	0	24	153	69	24	1	0	151	4	559	0	13	0	15	0	10	36	4	5	1555	5	19	1	2	0	4	0	0	9	527	1325	32	0	3	0	12	0	2	0	3	25	0	0	0	0	0	0	0	0	0	0	0	0	0	0	2	113	0	0	22	7	52	92	0	16	0	0	10	67	11	49	0	9	0	4	7	0	1	0	0	40	19	0	38	50	0	9	76	0	0	0	0	64	7	4	54	20	6	1	6	0	92	48	7	0	34	140	1	48	20	14	67	0	490	106	604	0	0	0	4	0	0	0	0	0	0	10	77	148	12	2	168	55	0	0	2	0	19	2	4	4	1163	330	17	20	0	0	10	0	49	0	8	15	4	38	0	1	0	12	3	2	0	303	59	155	121	0	0	1	10	2	3	6	1650	2	26	0	1643	5	17	0	0	20	8	14	153	237	1373	4	0	0	1	25	8	0	0	0	0	0	6	103	9	365	15	0	0	1	0	78	0	724	3	5	6	1	0	1	0	110	14	0	0	0	37	0	50	0	0	2	79	81	18	6	6	0	5	566	39	0	1	0	1037	16	17	19	128	43	6	16	2	10	1	9	40	235	684	4	52	1203	46	51	1	28	0	1	0	23	2	40	32	13	0	236	60	0	5	1	0	0	0	0	32	0	0	151	10	0	1	17	780	6	38	117	2	2	7	16	0	10	0	0	10	0	0	5	8	0	26	83	0	0	0	11	0	0	2	3	0	800	19	0	32	20	3	1	2	0	26	29	8	1	1	6	18	0	2	13	7	0	14	3	57	23	120	44	0	2	4	16	100	1	324	3	1	108	31	8	70	13	22	6	0	1	52	0	0	1112	0	14	0	0	9	0	0	0	0	0	3	0	259	0	36	222	13	5	34	0	2	43	12	76	0	31	0	53	0	50	26	1	0	306	77	108	47	3	42	20	28	14	14	0	0	0	0	0	132	21	0	194	235	100	1256	0	17	459	7	6	34	1784	14	52	0	33	34	4	75	3	1	532	2	481	80	22	0	0	1	0	0	4	0	20	14	1	740	0	7	0	699	2	0	89	4	0	1	0	33	0	0	0	0	0	0	0	0	3	1	10	68	0	0	33	0	0	15	10	368	0	60	945	8	17	1	0	0	0	0	2	0	0	0	237	18	2	15	57	57	13	1	0	3686	686	0	0	0	1	10	132	31	53	2	1	30	0	70	1	0	2	537	0	0	74	0	0	3	0	7	3	3	0	20	43	146	0	3	85	2	1	0	58	11	93	126	0	0	13	16	56	31	0	0	34	21	0	0	0	298	56	0	0	0	0	3	50	5	16	67	1	79	2	28	10	0	0	90	0	0	0	0	0	0	0	0	437	6	0	0	192	0	0	0	0	0	19	45	10	36	12	58	3	0	6	6	31	6	0	0	0	0	71	3	0	2	0	67	137	0	0	5	0	0	27	0	0	23	3	11	2	0	47	60	3228	3	0	0	0	0	521	5	0	868	108	3	6	7	15	1835	25	13	0	1	57	1	16	0	12	3	35	0	26	11	30	4	0	10	2	0	0	214	0	446	12	0	1	27	5	0	0	0	2724	12	4	28	5	0	0	762	0	10	0	0	70	123	14	100	17	0	0	0	0	0	0	0	0	0	6	112	0	4	11	0	0	0	0	0	0	30	1	1	0	6	40	0	9	25	2	311	5	282	0	0	0	0	0	0	0	0	3	0	0	49	1	21	1	16	5	11	114	0	0	1	0	7	0	1	0	0	2	0	0	0	0	0	0	21	2	46	7	0	90	0	9	0	16	779	61	0	4	3	32	215	5	12	1	109	168	3	32	15	3	3	14	28	7	150	2	35	20	57	44	3	91	21	2	3	18	32	7	0	0	0	0	5	0	0	0	0	0	1	114	5	10	0	4	1	172	0	0	7	9	14	21	8	0	0	5327	0	0	153	10	0	7	17	435	18	0	30	2	33	111	35	31	25	78	6	0	0	83	0	63	7	7	86	20	45	43	1125	135	16	0	72	54	0	0	7	0	2	4	19	1	7	12	2	0	218	0	0	229	0	6	4	0	81	976	0	9	213	90	2	40	3	0	0	21	1	75	228	0	45	261	1	0	2	1	0	12	9	24	65	23	68	275	17	39	3	0	0	20	103	3	0	17	4	52	12	9	9	8	0	8	3	6	40	27	62	0	0	88	0	2	2	40	55	31	61	461	14	1	26	18	32	1	0	274	51	0	0	0	0	181	0	0	0	5	30	46	0	36	0	0	1180	0	14	0	14	1	4	32	0	30	40	14	0	0	4	10	0	0	0	1	36	10	0	0	168	0	0	0	0	258	0	44	6	0	73	0	24	0	0	0	58	0	0	232	17	0	1	65	2	0	0	1	0	0	0	0	0	0	6	2	0	318	0	0	2	37	11	9	22	37	0	28	3	0	127	20	0	0	0	3	0	2	2	0	0	0	22	19	50	2	5	3	35	3	36	84	0	3	46	0	0	30	76	0	58	1	1	35	0	15	0	0	1	10	10	83	49	102	4	2	0	0	1263	24	2	0	19	18	0	31	13	0	5	5	118	1963	25	25	17	2	48	35	13	3	125	27	16	186	28	19	2	0	0	276	0	85	22	23	4	31	0	26	0	9	242	15	4	81	388	57	89	1	8	0	22	18	2	1	4	0	52	7	0	27	1	29	1059	191	4	0	0	0	12	34	0	6	7	56	35	8	14	0	27	1	56	153	8	49	0	0	4	0	0	0	0	6	9	0	321	41	147	14	0	0	18	26	1	520	22	2	21	21	128	0	0	254	52	14	142	61	86	7	133	197	5	23	142	2	1	19	25	78	55	35	0	102	2465	37	16	0	0	0	0	0	2248	98	6	0	184	34	38	51	1	1	10	476	106	0	84	101	0	9	0	3	1	0	0	0	1	0	0	0	0	0	0	0	0	99	14	37	0	306	3	0	344	84	0	0	5	92	0	168	42	7	138	0	31	81	1367	0	3	356	60	37	0	27	47	211	37	112	432	171	60	0	0	0	0	0	6	0	104	11	10	21	51	0	0	0	75	38	703	15	22	2	12	0	0	19	106	15	19	0	360	180	0	0	101	29	86	14	0	0	71	11	14	9	147	0	33	4	0	0	2	5	0	6	26	6	0	0	0	0	2	0	97	44	2	22	1	11	15	1	3	5	77	6304	1	22	0	91	1	144	1949	0	0	518	0	22	0	5	52	0	1	22	27	25	27	1	1	2	1	0	0	65	24	6	9	111	15	25	795	12	61	33	0	10	26	12	64	123	5	9	2	0	101	71	673	1008	4	3	73	62	61	686	0	148	22	163	0	3	9	107	413	2	50	29	21	14	49	29	0	0	0	16	0	0	0	0	24	1	7	0	104	8	14	25	7	43	13	0	0	3	0	30	14	0	6	191	0	26	58	0	1	134	0	0	0	0	2	0	0	0	0	0	0	1	79	55	0	3	0	0	0	2	50	0	0	192	827	4	0	1072	0	0	6	280	41	1	120	732	30	0	25	0	0	196	14	2	19	48	0	10	644	11	29	17	2	0	0	0	174	0	0	0	0	0	31	5	0	278	0	1	0	7	2	90	1	8	4	0	12	8	0	0	7	17	0	40	4	2	35	91	22	10	3	41	0	37	3	58	0	0	0	0	0	0	0	48	59	51	56	828	0	22	65	8	0	3	0	75	316	0	6	21	418	1	0	369	4	13	31	554	179	54	64	7	3	46	0	3	263	176	0	454	0	15	143	5	11	4	83	27	10	6	0	0	0	33	15	0	60	24	43	13	1	0	15	18	37	12	0	0	0	0	0	51	0	0	0	187	83	2	0	1	0	21	10	8	77	0	60	65	16	0	0	6	229	7	17	15	19	8	110	102	4	5	4	23	0	35	3	0	0	1	0	2	27	59	0	2	0	3	2	1	1	61	2	0	0	0	0	0	0	0	5	47	60	33	137	28	15	53	6	110	52	1	1	0	18	0	25	0	285	0	0	1067	1	9	14	29	118	0	0	1	174	7	70	1	0	2	283	4	35	1	0	12	0	0	0	0	15	4	1	18	57	3	0	6	0	0	132	6	28	0	0	7	1317	62	1	7	2	0	0	140	0	55	42	0	1	387	34	0	140	45	0	15	0	36	0	3	1	2	422	7	15	556	19	0	67	2	264	3	46	11	27	72	84	66	626	7	28	2	0	11	69	0	10	37	45	24	378	2	4	11	4614	463	13	756	198	258	10	2571	15	13	0	77	66	82	0	0	14	3220	42	7	0	299	69	10	0	36	0	60	11	4	2	37	0	28	5	104	72	2	201	91	1	50	35	112	99	157	6	3	0	31	0	9	0	5	52	1069	2	0	12	25	35	5	6	0	11	0	0	159	278	0	2	23	0	0	232	1	6	0	0	1	0	0	0	3	0	0	0	0	0	0	0	0	0	32	0	0	5	0	0	0	0	0	5	18	1	0	0	0	0	0	0	0	0	0	4	0	0	7	76	0	22	94	215	79	0	42	9	0	1	0	68	0	0	0	0	0	1142	0	0	18	7	3	2	0	0	0	0	289	4	1	19	6	1	1	0	0	84	0	0	0	0	1	0	0	0	0	0	0	0	0	207	0	0	0	128	40	0	17	0	164	0	0	0	14	2	0	0	1	108	218	42	3	0	0	0	0	0	0	0	0	0	42	0	13	25	0	0	0	0	0	0	0	0	0	0	60	0	0	0	0	0	0	5	9	970	0	2	110	2	0	0	0	0	0	0	0	0	0	0	0	0	0	0	0	0	0	100	22	7	0	11	28	12	38	0	0	0	9	0	21	0	98	0	0	8	220	0	0	0	1092	0	0	0	29	70	2	0	13	3	9	161	0	3	3	0	1283	0	0	1730	1128	354	0	10	285	0	6	39	21	0	0	7	543	88	2	0	0	28	2	5	0	0	0	1564	349	3	0	0	9	34	21	20	41	10	3	5	46	2	0	0	0	23	0	1	6	7	0	7	88	0	1	0	12	9	0	0	0	3	146	14	10	1375	24	68	9	1	0	41	1	0	1	438	0	5	40	139	21	9	9	0	1	0	34	12	0	12	2064	0	1113	111	0	0	0	3	0	889	7	0	0	22	0	137	6	1	0	10	773	23	30	0	0	12	5	1	0	27	19	7	2	20	225	0	1157	4	1	32	17	0	0	3	27	299	7	8	556	18	228	0	419	32	168	0	25	2	12	0	1	0	0	0	2277	0	15	307	20	23	0	0	0	0	12	77	0	214	0	0	1	22	110	0	5	28	14	10	0	18	16	10	2	1742	0	2	1141	2	3	770	11	0	2	67	377	0	0	0	1	9	20	99	33	0	0	0	1	366	0	0	7	0	7	0	0	0	37	78	0	173	0	0	0	92	0	0	64	1	8	5	0	0	0	0	0	161	211	0	69	1	0	27	13	0	63	0	17	38	0	0	3	0	7	19	112	1	1	0	167	5	69	3	0	5	7	1	5	40	11	0	2	13	0	74	1	3	44	131	3	1	1	11	0	0	1	0	0	0	1	9	120	0	0	0	1	0	0	0	0	0	4	0	2	10	0	0	1	0	0	0	1	0	0	5	55	0	11	0	0	0	8	0	4	4	4	0	0	0	0	1	13	0	51	6	0	45	0	0	10	183	1	1	3	52708	0	22111	8	0	1	3419	5521	10	25	7	5	1	0	0	1	479	0	11	0	0	50	10250	3	1013	2	10434	0	104	1	33	42	0	14	0	3	12	0	21	1	17	0	21	0	20	0	0	0	83	37	1466	20	41	29	53	10	9	0	1	145	0	98	0	14	47	4	1	0	0	0	0	0	43	141	0	40	46	0	6	4	26	24	39	59	0	0	1	2	0	0	0	16	2	5	17	0	0	0	3	3	151	38	9	44	0	1	50	18	1542	0	809	16	269	4	0	11	32	0	10	0	0	0	23	1	0	0	0	0	44	75	0	0	0	0	0	0	0	1	0	1	0	0	0	0	0	0	0	5	0	0	0	0	0	0	0	0	0	2	0	0	0	11	0	0	0	44	0	0	0	0	0	0	0	0	0	0	2	0	0	0	1705	0	0	0	0	0	0	0	0	0	0	0	50	0	44	2	68	0	0	0	0	0	0	0	33	0	0	1	0	0	0	0	0	0	0	0	0	0	0	0	0	0	0	0	2	0	40	0	0	0	0	101	0	0	0	0	0	0	0	0	0	0	0	0	0	0	188	0	3	0	0	0	0	0	1	0	0	0	0	0	0	0	1	0	0	0	0	0	0	0	0	0	0	0	0	1	0	0	0	0	32	0	2854	0	0	112	0	0	2	0	18259	0	1	0	0	6	14	0	2	0	0	1	0	0	30	0	0	0	0	0	32	0	0	6	0	1	0	4	1	0	0	0	1	0	2	0	0	4	4	0	24	7	2	0	616	0	0	0	0	3	25	0	2	4	0	0	0	17	0	0	0	0	16	0	0	0	3	0	0	0	0	0	0	0	0	0	0	0	0	0	0	0	0	0	0	0	0	3	2	0	0	1	0	0	27	0	10	0	0	0	0	3	0	0	0	0	1	0	0	0	0	0	0	0	0	0	0	648	37	4	0	0	26	127	0	0	0	0	1	40	0	0	0	3	0	0	0	0	1	3	8	6	2	1	0	2	0	0	0	0	65	13	3	2	1	21	0	1	1	0	4	0	1	0	84	0	14	4	38	0	18	0	52	4	10	521	40	0	0	67	10	6	243	0	84	10	24	308	0	0	0	0	0	0	0	1	0	0	0	0	100	0	0	0	18	47	2	0	47	0	0	0	0	7	333	2	2	0	20	6	0	0	0	0	0	0	0	0	0	0	0	0	0	26	0	10	0	0	0	0	1	0	1	3	0	0	0	0	0	28	0	0	0	0	0	0	0	0	0	0	0	0	0	0	0	0	0	0	0	0	0	0	0	0	0	0	0	0	0	0	0	0	2	0	0	0	0	0	0	0	0	0	0	0	0	0	0	0	0	0	0	0	0	0	20	11	608	0	0	8	248	0	0	93	26	0	3	647	0	604	39	55	87	22	87	2	1	67	65	44	35	9	0	39	93	9	1	19	3	2	109	4	2157	2	0	0	2834	0	0	0	3	70	0	0	0	6	3	201	29	0	0	0	0	0	0	0	0	0	2	0	0	7	0	0	0	16	7	630	0	59	701	1	47	0	112	15051	74	1320	0	11	1	0	0	375	39	87	488	12	32	10	4	89	7	14	5	59	14	5	24	2	0	358	1782	0	7	40	9	0	1	0	0	7154	0	65	20	9	0	413	0	5	15	0	0	46	47	0	5	34	0	6	1342	593	18	4	15	3	41	119	141	189	549	0	1	0	73	83	1	0	107	0	0	2	1	22	10	284	0	0	10	0	436	2	22	2	518	1	0	0	20	526	10	3	10	67	105	13	32	0	208	3	1	0	2	0	1	8	2	183	6	1	47	1	36	0	0	1	0	1	1	38	0	18	6	14	0	50	28	51	2	47	39	816	10	0	0	2	0	0	0	0	0	0	0	0	0	0	0	0	0	1262	0	59	16	0	99	0	13	58	30	0	1	74	0	14	26	11	0	0	0	10	8	0	7	2	0	0	246	0	0	0	168	19	61	0	1	13	38	491	0	16	0	0	0	0	0	13	7	1	0	11	0	0	8	947	62	30	0	0	16	120	112	1	0	2	15	0	6	4	0	68	32	0	0	0	3	0	0	1	1	2	13	0	6	13	0	0	0	0	0	0	0	0	0	0	0	0	0	0	0	0	0	8	0	2	12	0	0	0	11	0	3	1	0	30	241	4	0	46	149	3	3	0	5	0	18	2	1	9	8	3	9	9	3	14	657	8	11	55	12	0	2	395	3	39	21	0	18	2	0	2	4	3	12	0	0	0	0	51	43	1	1	0	382	0	37	0	11	41	0	0	0	5	7	5	0	0	0	5	1	36	8	1	2	0	3	0	0	29	1	7	40	26	172	13	52	0	1	0	0	3	79	12	2	1	91	13	0	0	0	1	0	39	6	61	0	146	77	1	1181	8	13	17	67	12	13	3	0	0	1	2	19	0	11	0	0	2	0	2	1	41	13	47	55	0	0	89	6	127	28	12	5	10	0	11	0	0	0	0	0	0	0	0	0	185	11	233	32	15	11	36	32	101	98	0	39	95	53	11	6	0	0	1	108	0	163	1	0	26	43	2	1	2	0	0	0	1	1	38	0	0	10	11	5	39	3	3	7	8	35	14	8	15	12	0	0	0	0	115	32	10	12	920	1	7	16	316	21	0	77	120	5	17	0	0	71	1	61	24	103	2	10	42	454	52	39	7	0	0	0	0	0	0	0	17	0	0	0	0	7	15	0	0	27	58	739	0	421	5	0	0	0	92	1	0	36	29	214	167	10	0	1	0	0	0	13	45	69	63	22	0	0	0	0	0	0	1	6	1	1	0	0	81	0	1	13	6	1	0	9	8	27	63	89	1153	54	45	9	45	529	2	8	13	69	211	0	0	0	18	0	11	11	2327	0	0	0	1	1	0	3	1633	634	4181	672	996	645	140	4	2	3	1	0	0	83	171	0	8	1	3	0	2	1	0	0	0	0	0	18	55	42	2	64	12	50	0	0	0	0	1	0	0	0	62	0	0	0	0	48	0	117	0	0	25	41	51	51	16	23	101	63	30	0	10	0	39	1	2	1	0	0	60	22	0	0	0	0	702	12	0	1	1	0	0	3	772	0	0	0	0	3	472	23	2	0	238	15	1	60	0	27	32	5	57	0	0	0	0	1	0	11	0	24	52	20	0	0	38	209	13	5	31	6	2	32	24	0	22	30	17	0	0	0	0	95	0	0	0	15	0	0	0	2	0	0	0	1	0	0	0	0	0	0	0	0	0	0	0	0	0	0	3	0	68	0	27	66	0	0	43	0	0	2	53	0	0	0	0	2	336	0	4	53	87	162	29	2	85	123	93	46	8	5	0	0	3	0	1	0	1	1	495	0	9	4	8	2	0	1	11	0	0	0	0	0	30	0	0	0	0	0	4	8	51	23	257	50	0	0	1	0	20	0	0	1	0	0	0	52	55	0	70	52	0	1	168	0	24	73	28	6	63	0	0	7	0	0	0	0	0	3	27	32	1	0	0	0	0	0	20	865	3	3	60	0	0	0	1	0	2	9	9	0	111	0	0	0	213	0	0	66	12	0	0	0	7	0	0	1	3	49	0	0	0	1	0	0	0	0	0	0	76	0	33	2	16	5	1	215	1	16	0	6	120	0	0	0	0	0	0	9	0	0	0	0	31	18	61	3	0	3	0	0	11	1	103	14	429	906	63	27	249	11	0	65	1669	0	0	0	2	0	0	2	0	0	0	0	1	0	0	0	0	0	0	0	0	0	0	223	0	0	4	0	0	2	0	0	0	1	1	0	0	1	11	4	1	3	225	66	0	0	0	0	0	0	1	7	0	0	0	0	1	1	0	0	0	0	0	0	0	0	14	0	1	10	0	2	4	0	0	0	14	0	0	6	1	0	6175	21	58	0	12	10	0	0	0	0	0	0	0	0	0	1	0	630	39	0	0	0	0	0	0	0	0	0	0	0	0	0	0	3	0	0	1	0	0	0	0	0	0	12	1129	0	7	0	0	0	0	26	4	1	2	1	2	0	0	0	0	0	0	0	0	0	4	5	1	0	45	0	0	0	0	1	87	0	0	0	0	0	0	0	0	0	0	1	0	1	78	162	22	0	22	12	49	0	0	3	0	11	1515	0	0	3	6	0	38	32	22	218	377	0	0	0	0	0	11	207	1	0	4	0	0	9	7	1	4	0	0	0	75	0	0	17	1	2	41	1	24	110	0	0	16	0	77	0	3	0	0	1	0	0	0	19	0	0	0	0	0	120	3	0	0	0	0	0	1	67	14	185	0	0	1	0	0	0	1	0	0	0	0	0	0	0	485	1	0	3	0	52	3	0	5	36	8	0	0	35	9	18	0	2	44	3	30	42	47	91	0	11	128	0	2	1166	28	92	18	1	24	31	0	0	0	0	0	1	0	0	2389	0	0	0	0	0	0	0	1	1534	0	1	22	39	0	46	66	39	0	31	0	21	0	0	0	38	3	0	9	2	591	7	5	20	7	0	22	57	43	135	0	0	0	0	0	0	0	0	0	1	0	0	0	0	0	0	9	13	0	10	23	218	8	0	0	3	451	0	6	0	0	0	0	0	0	0	0	456	2	1	9	0	11	0	1	0	0	0	0	6	140	3	12	0	303	65	3	14	0	0	0	0	0	1	4	0	0	0	0	0	0	4	0	9	762	0	0	13	0	4	1	5	88	6	33	1	67	0	0	0	476	27	0	22	26	1	25	2672	0	5	27	26	33	0	0	17	53	0	1	4	0	101	32	27	10	64	0	2	2142	28	36	0	13	4	1941	21	12	12	75	0	1	1	6	367	14	13	22	1	0	564	180	15	1178	0	4	323	19	12	0	10	99	0	29	56	10	0	4	27	0	13	4	41	6	20	0	29	238	145	0	22	32	25	44	0	0	3	6	34	0	4	0	20	0	20	38	7	26	0	36	50	0	0	1	5	107	17	0	0	0	0	60	34	17	0	241	0	1	1	1	0	0	0	15	139	0	62	49	5	4	20	0	3	4	5	59	0	18	130	267	3	9	16	1	18	0	1	6	2	1785	0	5	986	0	34	0	0	0	0	0	0	0	1	0	9	0	0	30	2	16	0	2	0	43	2	12	48	141	26	428	316	15	21	3936	13	3	24	40	0	0	50	1	3	0	84	10	18	0	22	808	30	0	0	0	0	0	1	0	0	13	7	1498	404	2	3	17	31	47	14	5	0	92	95	46	9	16	0	34	16	9	27	5	0	2	75	0	137	24	58	6	24	15	91	28	9	0	0	0	0	12	6	72	1	6	312	3	13	15	128	0	6	15	38	1	0	9	4	3	8	12	0	0	0	798	0	0	11	0	159	14	0	86	0	26	5	0	3	0	1	0	16	5	0	0	0	7	4	1	1	46	51	0	0	0	8	0	0	0	101	4	0	0	69	1	28	1	1	3	39	0	64	95	19	28	930	105	48	0	0	0	0	0	0	0	0	0	0	1	0	1	33	0	0	0	0	0	0	0	0	0	0	0	0	0	0	0	0	0	0	0	0	0	0	0	0	0	1	0	0	0	0	0	0	0	0	0	0	0	0	0	0	0	0	0	0	0	0	32	0	0	0	0	0	0	0	0	0	0	4	4	0	0	0	13	0	0	0	0	0	0	0	0	4	0	0	0	248	645	0	0	434	241	20	2	15	12	12	4	9	214	8	0	0	0	0	0	0	0	1	4	388	0	1	9	5	0	0	8	1	0	0	6	0	0	0	0	0	0	0	299	17	0	1	5	0	0	11	16	5	82	0	0	0	2	106	0	0	0	0	3	3	0	16	0	1	0	0	6	0	0	0	0	3	10	0	0	0	1	587	0	333	0	0	0	0	0	0	120	0	29	0	0	0	1	0	0	0	0	0	0	0	0	0	62	1	56	2	1	0	2	0	0	0	0	9	0	327	30	62	94	19	1	0	14	0	0	4	2	1	0	179	18	16	0	0	1	99	0	0	108	0	92	3	25	0	2	15	21	0	1	15	0	12	0	7	0	5	8	7	18	6	0	0	0	0	0	0	0	0	0	0	0	112	0	6	1	0	3495	0	0	7	31	1	0	10	10	0	0	0	40	1	0	0	1	0	0	0	1	0	0	0	0	0	0	0	0	0	0	0	258	0	9	45	0	0	0	0	0	0	0	0	0	0	0	1	0	0	0	4	0	0	0	0	0	0	7	0	19	19	0	0	0	0	0	0	0	0	0	0	0	1	0	0	0	0	0	0	0	1	0	0	2	5	0	0	0	0	0	14	0	0	0	0	0	0	0	0	0	0	0	0	0	0	4	1	1	0	0	1	0	0	0	220	439	52	127	111	945	79	0	0	0	0	1	0	0	0	2	0	0	1	0	4	0	1	0	0	0	0	0	6	0	0	0	1	1	0	0	0	0	1	1	4	25	89	5	4	0	0	1	0	0	0	0	0	0	0	1	0	0	0	0	0	0	1	38	0	6	0	11	0	3	0	0	0	0	18	195	64	713	0	0	0	0	0	0	0	0	0	0	17	0	0	0	44	0	0	0	3	0	0	0	1	0	0	0	0	19	1	0	0	5	0	2	0	4	584	13	0	0	45	22	0	0	0	7	0	0	0	1	0	0	6	6	0	0	1	0	34	1	0	0	0	1	0	0	0	0	0	0	0	4	0	0	0	0	0	0	0	0	0	0	2	68	0	0	1	0	0	0	0	0	0	0	0	0	0	2	0	0	0	0	0	0	0	0	0	0	0	0	0	0	0	0	0	176	44	0	6	0	0	0	3	1	0	0	0	4	13	0	2	0	0	0	499	0	0	0	0	0	0	0	0	0	0	0	0	0	8	0	0	0	0	2	11	1	0	69	212	82	83	0	18	0	0	0	3	0	0	0	0	0	0	0	0	1	0	0	0	0	60	0	0	0	0	0	0	0	0	2	76	0	0	137	0	0	0	21	1	0	0	0	2	0	0	0	0	1	14	0	0	2	0	0	0	1	0	0	0	0	0	0	0	68	0	0	3	3	0	0	1	0	1	0	0	52	5	0	2	0	0	0	53	0	0	10	0	0	0	0	0	0	0	0	2	0	0	0	0	0	0	0	0	0	0	0	0	0	0	0	0	0	13	0	47	0	117	2	0	0	0	3	0	8	0	94	68	8	12	0	0	0	0	2	0	0	0	0	0	0	0	1	0	0	0	35	1	75	0	5	18	5	2	12	0	0	98	17	0	0	3683	44	0	0	0	0	0	0	0	0	0	0	4	2	1	0	0	0	0	0	0	0	0	0	0	0	0	0	0	0	0	0	2	13	54	0	0	7	0	0	1	0	3	0	0	0	0	0	0	0	0	0	0	0	0	0	86	0	3	0	1	0	0	0	0	0	0	0	0	0	2	0	142	0	0	1	0	0	0	0	0	0	0	0	0	0	0	5	0	0	0	0	496	0	0	0	0	0	2	0	0	0	127	148	0	0	0	0	0	10	0	0	0	0	3	0	8	11	0	11	0	0	0	3	1	0	0	0	0	0	4	6	1	0	0	0	0	0	0	0	0	0	0	0	0	19	0	0	0	0	5	0	1	6	31	1	0	0	0	3	91	2	0	22	1	0	20	0	0	1	1	0	0	0	0	0	0	0	0	0	0	0	1	2	0	0	0	0	0	0	0	0	0	1	1	0	0	0	0	0	0	0	0	0	2	0	2	18	0	0	0	0	0	0	0	0	0	0	0	1	0	0	2	0	0	0	0	0	0	0	0	0	0	0	0	0	0	0	4	0	0	0	0	0	0	0	0	1	0	0	0	0	1	0	0	0	0	0	0	13	0	0	0	0	0	0	1	0	0	0	0	0	12	0	0	0	0	0	0	3	0	0	0	4	0	0	0	0	0	0	0	0	0	7	0	0	0	0	0	1	0	23	13	1	0	0	0	0	0	0	0	0	0	0	0	0	1	0	0	0	0	2	0	0	0	0	0	0	0	0	0	0	0	0	0	0	0	0	0	2	0	0	0	0	0	0	0	0	0	1	0	0	0	0	0	0	0	0	0	0	1	0	0	0	0	0	0	0	1	0	0	0	4	2	0	0	0	0	0	0	0	0	0	0	0	0	0	0	9	0	0	0	0	0	0	0	0	0	1	0	0	0	0	0	0	0	0	0	0	0	0	0	0	0	2	0	3	0	1	0	0	0	1	0	0	0	0	0	0	0	0	1	0	0	1	0	0	0	0	0	0	0	0	0	1	0	126	1	3	0	0	0	0	0	0	0	0	0	0	0	0	0	1	0	9	0	9	0	2	0	0	0	0	0	0	3	4	12	0	0	0	0	0	0	5	1	0	0	0	0	37	129	0	0	0	0	0	0	71	0	34	1	0	0	0	2	0	0	0	0	0	273	0	0	0	0	0	0	0	0	0	0	0	0	0	0	0	0	0	0	0	0	3	0	0	0	3	0	1	0	0	0	0	1	0	39	289	0	0	0	0	1	0	0	0	0	0	5	26	0	0	3	0	15	1	0	0	0	0	42	6	1	0	0	43	0	0	0	0	0	0	0	0	0	0	0	0	0	0	0	0	0	0	0	0	0	0	0	0	0	0	0	0	0	0	0	0	0	0	0	0	0	0	0	18	2	0	1	0	0	0	0	0	0	0	1	0	0	0	0	0	0	1	0	0	0	0	0	0	0	0	0	1	0	0	0	0	0	0	0	0	0	0	0	0	0	0	0	0	1	0	0	0	0	0	0	0	0	0	0	0	0	0	1	0	0	0	0	0	327	0	0	0	0	1	0	0	7	4	0	0	0	0	0	0	0	1	0	0	0	0	0	0	0	0	1	0	1	0	0	0	4	1	0	0	19	4	0	0	0	0	0	0	0	1	0	0	0	0	1	4	4	10	0	223	0	0	7	96	0	0	0	0	0	0	0	0	4	0	0	0	4	2	0	0	0	0	0	0	0	0	0	0	0	36	388	295	0	0	12	0	1	20	5	0	2	18	2	1	4	0	0	0	0	0	0	0	201	35	164	5	5	83	0	0	1	0	75	39	0	13	8	0	0	1	0	30	133	0	0	0	0	14	57	21	0	0	61	22	8	230	0	0	0	7	0	6	0	0	0	0	0	1	0	2918	0	0	0	0	1	0	0	0	0	0	0	1	0	0	0	0	0	0	0	1	0	0	0	0	0	0	6	0	0	0	4	0	0	0	0	0	0	0	138	10	2	37	13	8	29	33	18	0	0	0	0	0	1	0	0	0	0	0	0	0	0	2	0	0	0	0	0	114	1	3	0	0	0	0	0	0	2	0	1	0	430	151	37	41	0	12	17	6	0	0	0	0	0	0	0	0	0	0	0	0	3	0	0	0	0	1	0	0	0	5	0	0	12	0	40	0	0	1	7	0	1	0	0	0	0	0	0	0	5	0	0	0	0	0	1	0	0	0	2	0	0	0	0	0	0	0	0	2	0	0	0	0	0	1	0	0	0	0	0	0	0	0	0	0	1	0	0	0	0	0	0	0	0	0	0	0	0	0	0	0	0	0	0	0	0	0	1	0	0	0	0	0	0	39	0	0	1	0	0	0	0	0	0	0	0	0	0	0	0	0	0	0	0	0	0	0	0	0	0	0	0	0	0	0	0	0	0	1	0	0	0	0	0	0	0	0	0	0	0	0	0	0	0	0	0	8	1	2	0	0	6	0	0	0	0	0	0	0	0	1	0	7	21	0	0	0	0	0	0	0	0	0	0	0	0	0	0	0	0	0	0	0	0	1	0	0	0	2	2	0	0	0	0	0	0	0	4	0	0	0	0	0	0	0	0	0	0	3	0	0	0	0	2	0	0	0	0	0	0	1	1	0	0	0	0	0	0	0	0	0	0	40	24	0	0	0	0	0	0	0	0	0	0	0	0	0	0	0	0	0	0	0	0	0	3	0	2	0	0	1	0	0	0	117	0	0	0	0	0	0	0	0	0	0	0	0	0	0	0	2	0	0	0	0	0	0	0	0	0	0	0	0	0	1	0	0	0	0	0	0	0	0	0	0	0	0	0	0	0	0	0	0	0	0	0	0	0	0	0	0	0	0	0	0	0	1	0	0	0	0	0	0	0	0	0	0	0	0	2	0	0	0	0	0	0	0	0	0	0	0	0	0	0	0	0	0	0	0	0	0	0	0	0	0	0	0	0	0	0	0	0	3	0	1	0	0	0	0	0	0	0	0	0	0	2	0	0	0	0	0	0	1	0	0	0	8	0	0	0	0	0	0	0	0	0	0	0	0	0	0	0	0	0	0	0	0	0	1	0	0	0	0	1	0	1	4	0	0	0	0	0	0	1	0	0	0	0	0	0	4	0	0	0	0	0	0	0	2	0	0	0	0	0	0	0	0	0	3	7	0	0	0	1	0	0	0	0	0	0	0	0	0	0	0	0	0	0	0	0	0	0	0	0	0	0	0	0	0	0	0	0	0	0	0	0	0	0	0	0	0	0	0	0	0	0	0	0	0	0	0	0	0	0	0	0	0	0	0	0	0	0	0	1	0	0	0	0	0	0	1	95	175	260	0	16	30	3	37	3	0	38	2	64	85	3	131	1490	28	105	0	0	107	0	0	0	0	0	0	0	1	0	0	0	0	1	0	0	0	0	0	0	0	0	0	0	0	0	0	0	0	0	0	0	0	0	0	0	0	0	1	0	1	1	0	0	0	0	0	0	1	2	0	0	18	46	17	0	0	1	0	0	6	0	0	0	2	0	0	11	0	0	0	0	0	0	0	0	0	0	1	0	0	0	0	1	5	0	0	0	0	0	0	0	0	0	1	0	0	1	7	0	0	0	0	0	0	0	0	1	0	0	0	0	1	0	0	2	0	0	0	0	2	0	0	0	0	0	0	0	0	0	0	0	0	0	3	0	2	0	0	0	0	0	0	0	0	0	0	0	10	0	0	0	0	0	0	0	0	0	0	0	0	0	3	0	0	0	0	0	0	0	1	1	0	0	0	0	0	0	0	0	2	0	0	16	0	0	1	0	0	0	0	1	0	0	0	0	0	0	0	0	0	0	0	0	0	0	0	0	0	1	0	9	1	2	0	0	0	0	0	0	0	0	5	0	0	0	0	0	0	0	0	0	0	3	3	6	0	0	0	0	3	0	0	0	0	0	0	0	0	1	0	0	0	0	0	0	3	1	0	0	0	0	0	0	2	1	13	0	0	0	0	0	0	2	0	0	0	0	0	0	0	0	0	0	0	2	0	0	0	0	0	0	0	78	69	7	0	0	16	2	0	0	0	0	0	0	5	0	0	1	0	0	0	0	0	0	0	0	1	0	0	0	1	55	30	44	0	0	1463	0	66	61	0	0	0	0	0	0	0	0	0	0	0	0	0	0	0	0	0	7642	197	1	0	0	0	0	0	0	0	0	1	0	0	0	0	0	0	0	0	0	0	0	0	0	0	1	0	0	0	0	0	0	0	0	0	0	0	0	0	0	0	0	1	1	0	0	0	0	0	0	0	0	0	860	218	81	2	27	0	0	0	0	0	0	0	1	0	0	0	0	0	0	396	19	11	20	16	1	0	0	0	51	0	9	0	0	24	45	1	5142	0	0	0	0	7	33	0	0	1	159	5	69	0	3	68	71	379	227	2	0	92	87	0	3	23	56	49	0	8	1	245	212	333	5	0	227	168	0	0	0	0	25	0	6	59	361	7	15	0	61	12	32	17	8	0	78	0	0	0	0	18	0	0	564	0	11051	4	0	593	23	0	3	180	60	31	23	18	264	110	0	0	0	0	0	0	0	1	0	0	0	0	18	0	31	1	0	3	2	8	133	12	0	26	53	48	124	43	0	0	0	13	940	1534	684	1887	27	1435	5	27	6	28	0	0	13	25	9	23	0	0	0	0	0	0	1	1	0	0	0	0	0	1	20	8	50	9	109	0	8	0	1478	259	153	0	0	12	1702	0	0	0	0	0	0	0	0	14	0	1113	41	0	415	782	19	9	0	0	99	1206	117	37	41	0	0	0	0	0	0	0	0	0	0	0	0	0	0	0	0	0	0	0	25	64	4	345	462	12	2	0	0	0	1	1	6	2	138	93	40	21	1	0	0	1	18	24	5	0	66	26	163	1	0	0	0	24	211	13	27	0	63	93	41	13	7	12	0	15	81	12	1	0	3	253	0	17	4	40	1	0	2	35	5	0	14	3	7	20	0	5	0	0	63	3	0	0	1115	55	10	52	29	10	0	4	4	11	17	12	207	3	198	34	159	0	1	3	201	0	0	124	1	1	6	27	42	278	0	0	0	2	0	0	0	0	7	41	0	0	0	1	0	248	0	0	8	34	96	2	11	13	6	6	0	88	0	0	10	3	0	40	14	0	153	142	2	6	0	1	1	66	35	3	1	5	0	35	22	0	2574	105	1	112	39	27	7	0	99	0	4	18	48	2	21	7	315	55	0	1	0	0	0	2	38	28	0	0	0	31	3	3	101	9	1	1	2	0	1447	20	142	71	10	0	0	0	80	0	0	84	6	0	559	3	75	6	110	1	26	0	0	20	21	2	1	15	994	3	0	0	0	0	151	27	3	6	4	3	39	28	35	0	1	0	73	3	0	1	1	0	40	1	98	45	0	10	33	1363	25	0	1	2	42	2560	2	10	59	21	0	14	0	14	31	109	0	13	1	0	0	0	86	113	28	11	5	0	31	0	0	1	39	0	31	34	2	0	7	43	15	58	165	140	7	8	5	16	871	0	0	0	1	0	44	0	0	0	0	30	126	0	23	2	0	18	1	168	10	4	30	606	0	0	44	0	0	0	0	0	0	0	10	0	8	0	5	7	0	0	0	0	0	0	0	0	42	1	0	0	20	2	0	1	0	0	0	32	2	0	4	60	0	0	0	0	0	0	1	0	0	0	0	0	0	0	0	0	4	6	5	352	8	7	11	1	288	288	1	70	2	0	0	0	0	0	12	27	255	0	1	26	7	2720	1	175	341	28	36	74	4	114	0	1	0	13	0	1	58	12	4	16	9	28	19	23	1	0	0	0	198	0	6	11	88	8	57	0	769	10	35	32	29	92	17	170	0	1	3	9	20	5	24	71	25	12	8	39	8	24	0	0	8	6	43	85	0	0	282	21	1	3	8	1	27	23	119	149	10	9	1	271	0	2	0	0	1	0	6	0	20	45	83	10	21	3	116	0	0	984	0	8	101	16	39	13	15	0	1	0	0	0	0	0	0	0	14	129	5	0	0	0	0	29	3	1	72	16	0	42	35	48	0	25	0	0	0	2	2	34	360	10	29	9	342	25	44	10	18	54	30	1	0	161	3	2913	2	0	0	0	0	0	24	76	8	5	25	21	0	60	110	132	0	1	15	0	41	0	6	0	50	0	0	0	0	7	6	1	11	864	3	10	0	592	16	49	574	818	10	0	0	0	0	37	3	67	1276	5	0	0	14	2	11	57	0	1	0	14	13	115	1122	3	17	35	268	4	78	0	0	1028	158	0	40	28	99	20	20	14	133	0	0	158	0	0	0	0	0	0	0	0	1	0	0	2	0	0	0	0	0	0	0	0	0	0	2	1	40	0	0	0	0	0	4	23	18	20	0	2	29	105	238	86	2	1	127	9	28	391	1	0	120	2	0	0	0	5	52	3168	0	3	4	2	5	0	3	54	14	26	0	2	0	170	6	0	0	10	0	3	0	1	2	0	3	938	16	0	312	95	2	12	4	0	12	25	5	66	3	0	0	0	71	52	0	166	352	27	0	1	82	6	0	2	0	8	151	83	0	45	167	75	25	0	29	4	1	25	1	16	0	65	1	2	25	5	717	1964	15	15	63	0	0	0	21	172	12	22	2066	2	26	46	366	17	196	32	1	339	4	1	0	57	25	28	20	0	0	648	503	142	16	0	6	4	0	2	56	81	0	281	3028	26	32	9	0	0	47	68	4	1	0	211	61	35	10	0	34	23	1272	20	1	0	0	2	0	0	4	77	32	32	21	3	15	3	2	0	0	48	0	10	13	8	0	12	8	2	2	60	43	0	2	5	0	0	10	0	11	25	1	1	8	7	29	0	4	0	631	0	0	0	0	0	0	2462	0	3	24	49	1	5	3	111	0	0	26	0	0	0	5	86	0	0	11	13	4	1	57	76	12	31	0	0	16	13	38	0	4	18	3	98	0	0	13	7	66	35	13	210	26	81	18	0	0	0	0	14	0	4	719	0	10	5	0	8	69	0	41	1	3	0	0	0	18	8633	0	0	0	1	219	47	6	0	2	0	0	0	0	0	47	0	0	3	6	1	0	0	0	47	0	21	2	8	37	13	1	0	0	2	26	0	12	0	0	1	65	1	4	5	54	0	2	8	10	8	79	0	191	13	0	333	43	118	6	11	0	0	0	1	34	0	7	1	21	94	0	3	17	0	27	54	88	3	0	6	20	40	0	8	0	12	1	3	95	0	52	0	0	0	38	199	293	19	14	0	0	112	14	4	0	37	234	7	20	295	520	70	15	0	5	9	2	16	21	36	47	0	15	0	8	37	3	0	0	415	74	1	9	24	1	6	0	36	2	64	18	281	0	0	3	7	0	0	2	23	17	7	893	0	10	41	0	0	0	10	251	0	29	19	2	0	1	14	0	0	28	0	0	0	0	0	20	2	0	4	0	0	0	0	92	4	76	13	5	8	3	11	364	68	53	28	58	0	1	5	15	176	91	5	15	0	0	0	17	0	39	5	280	32	35	9	5	36	0	1	0	3	3	75	26	0	2	10	15	0	0	1	93	11	7	32	2	9	17	43	1	3	24	0	0	1	1	0	0	52	0	0	47	37	128	27	70	0	180	26	0	8	29	0	4	124	31	40	42	9	7	1	3	2851	0	2	0	6	38	0	0	28	106	26	0	4	13	204	130	11	4071	9	1	0	0	0	0	27	21	181	159	0	1052	11	17	5	0	0	33	167	7	31	56	0	0	0	6	2	5	15	0	0	5	49	13	0	2	82	4	2	26	322	3	0	0	0	1	9	1	16	12	20	1	0	341	15	1	0	1	0	304	7	13	35	0	0	1	9	31	71	0	0	0	7	21	1	2	734	161	0	7	0	29	35	72	2	0	0	2	2	0	0	0	0	96	5	114	116	1	41	10	77	1	0	0	0	0	540	2	292	3	1659	0	2	0	3	0	14	2	91	1099	0	0	1	0	0	0	9	0	0	0	0	67	11	0	911	10	3	19	38	76	12	5	0	0	1	21	0	0	0	310	14	1	8	7	0	0	0	14	0	6	3	85	47	30	71	20	1	53	0	18	1	19	3	126	227	0	5	43	0	52	2	13	119	41	1070	0	0	18	0	0	4	0	0	0	0	0	0	0	0	0	0	0	0	0	14	18	95	11	0	0	18	80	0	3	75	7	483	91	27	0	0	5	0	0	0	0	3	0	82	0	30	1	3	42	8	169	45	52	0	0	0	1	71	0	0	0	0	0	0	0	0	0	0	5	0	0	0	24	0	24	0	1014	12	0	1	0	0	12	10	1	52	45	211	14	32	5	4	67	28	113	28	27	3	22	16	0	0	15	66	27	0	40	40	50	10	28	30	3	0	0	0	0	0	1	4	14	47	0	0	0	0	0	0	0	0	59	13	80	1	0	14	6	0	3	0	0	0	0	0	0	0	0	0	0	5	77	6	333	0	0	61	7	10	0	47	0	5	41	0	11	0	47	8	0	0	1	4	0	0	0	6	0	0	0	14	8	0	0	72	2	4	1	0	0	45	13	62	224	0	19	267	39	0	2	3	2	0	0	1	0	727	0	1	1445	1	17	0	0	0	4	0	0	12	0	1	0	0	0	0	21	0	51	23	21	0	1	1	101	38	484	21	5	0	11	10	2	6	1	2	6	7	329	2	0	2	8	40	3	15	0	0	12	0	0	0	201	0	24	1	1	27052	0	0	0	0	0	51	24	0	0	0	29	0	0	3	11	0	1	23	0	1	0	0	0	1	0	3	200	20	17	1323	72	26	0	0	0	0	257	30	12	4	0	0	0	1	0	0	0	0	1	78	21	18	6	17	25	1	0	51	4	0	0	10	1360	24	0	0	6	30	0	13	0	23	4	53	4	9	21	263	46	0	2	12	0	16	1	0	1	38	304	2	1	1	367	0	3	17	5	8	90	9	16	5	1576	362	0	15	0	0	0	22	243	1	131	8	0	0	175	633	11	0	198	3	12	13	985	0	1	0	0	0	0	0	0	0	0	0	0	1	0	7	91	2	25	1	0	0	0	0	0	0	1	1	0	8	585	1	0	36	1	34	1	0	0	0	1	0	2	57	0	2	8	890	41	14	22	13	10	52	0	0	0	8	13	15	0	27	1	0	5	10	1	0	0	1	2	0	0	0	0	0	40	1	0	0	20	561	0	1	79	0	1	3	0	5	4	5	15	1	30	35	0	0	0	0	0	0	1	1	11	11	0	57	13	0	0	5	26	7	0	0	102	11	4152	0	1	2	16	10	48	47	149	8	30	12	81	264	10	39	35	1	2	38	170	16	50	0	119	19	6	29	622	1	159	70	22	0	2	0	3	4	93	3	4	0	0	0	0	0	0	1	0	5	5	1	0	0	0	16	0	0	1	85	26	49	12	0	9	1	100	11	162	10	13	7	144	0	0	0	0	0	2	0	7	30	0	0	1	10	2	45	44	412	2	6	1137	5	19	53	2	949	23	0	0	0	202	15	755	0	0	14	0	1	44	15	24	1	1	19	21	1716	24	35	24	9	72	2	0	3	93	5	3	47	2	1037	15	4	10	219	8	0	10	0	6	5	0	4	6	0	22	258	31	0	73	43	0	10	41	0	0	2	7	509	129	1933	9	2	20	75	1096	1	15	0	2	0	4	2	0	4	2	0	0	0	1	0	19	0	3	0	0	2	0	0	0	324	11	89	0	0	0	72	2	81	0	0	0	10	0	35	38	2	2	89	24	141	53	0	0	0	9	1	1	9	34	6	48	11	78	6	10	14	2	0	5584	17	0	54	124	1	5	1	49	131	1	8	0	0	988	0	23	22	0	30	457	0	0	29	0	27	0	0	0	0	52	4	51	0	70	0	0	3	0	37	23	20	3	0	0	0	0	0	0	12	0	0	5	13	58	0	114	49	0	6	8	57	38	24	8	1280	49	0	0	0	74	100	2	1	7	108	0	2	41	5	2	4	62	34	7	0	0	0	0	0	23	30	0	2	0	3	24	10	171	238	38	0	0	0	0	0	0	0	0	2	1	2	86	1	0	11	50	1242	11	26	0	5	392	0	1	0	10	46	8	847	0	0	2	11	24	666	2	76	0	0	0	7443	2	2	0	15	0	0	0	0	46	1	3	2	3	189	4	65	1449	5	81	16	41	74	0	3	34	26	6	19	0	0	0	0	11	13	0	0	0	0	0	0	2	2	111	2	0	1	161	0	16	3	1	0	10	45	18	7	2	77	0	1	0	0	0	0	0	0	6	0	2	0	2	0	0	0	12	0	4	21	0	8	28	0	0	0	0	2	390	15	14	13	1	0	0	0	428	27	2	0	0	19	0	17	54	16	0	0	114	0	162	210	57	0	0	0	19	12	105	104	0	15	33	0	0	0	412	50	0	1	0	0	729	1	0	1	0	20	192	37	0	105	0	0	8	0	17	1	24	140	1	53	105	34	4	0	0	0	0	184	37	6	22	11	43	3	142	0	0	0	1	85	0	1	9	74	2	5	650	8	0	0	88	148	41	13	14	1	0	0	0	0	327	22	9	27	0	1	0	0	0	0	1	0	0	2	0	13	7	0	0	6	7	10	1	0	60	1	13	37	37	4	17	0	0	1	5	0	0	0	0	4	0	91	5	64	2	202	25	68	27	0	0	1	1	3	11	11	19	1	68	29	141	0	33	0	24	2	1	0	0	9	44	0	1	3314	35	0	15	23	1	3	2	7	13	0	43	12	125	179	15	12	15	10	0	5	43	29	2	72	0	5	3	5	1753	0	111	0	43	0	2	6	0	0	10	56	1	0	1	1	0	0	0	73	10	7	0	14	94	412	0	3	182	0	0	0	5	2	24	2	9	2	24	181	289	5	310	187	12	24	379	0	0	0	1	0	6	0	0	4	13	531	3	0	0	0	12	2	2	0	2	1	1	17	1	0	26	6	0	34	0	0	0	69	258	0	1	1	2187	1	538	12	30	66	1	3	68	1	1	7	4	9	11	29	8	1333	5	0	130	86	0	26	7	310	0	13	3	14	0	147	19	250	2	0	0	0	0	2	54	0	0	0	0	0	0	0	277	12	1400	5	23	53	365	33	0	0	0	4	2	301	14	0	0	0	0	0	95	269	0	28	370	0	0	1	0	2	0	0	10	4	0	95	23	9	1	0	0	0	582	141	437	0	0	0	0	0	0	0	0	1	0	84	0	9	49	57	12	0	0	40	19	0	0	1	8	28	1	18	22	5	82	23	0	0	38	45	19	45	12	0	0	3	15	2	10	0	0	0	0	2	31	17	136	0	0	0	190	5	2	3	0	0	0	0	0	29	4	2240	97	51	456	13	1	0	0	59	0	0	0	0	0	0	0	0	0	0	0	0	9	40	7	0	0	0	0	1	4	3	50	0	1	24	8	18	42	44	12	24	1	21	12	13	0	0	1	52	9	81	200	2	553	141	3	12	1	5	0	4	0	1	1	0	1	0	17	9	25	116	0	0
"SAMN10862571"	5	0	8	0	0	0	0	0	1	0	7	12	1109	26	5	1	10	0	0	0	0	0	0	0	1	21	5	94	384	3	0	337047	0	2	0	1	4	46	8	6	24	19	321	105	80	4	38	0	0	1	9	10	70	0	0	25	1645	73	24	12	0	0	4	18	2	86	0	0	1	12	829	1	30	8	1	0	24	704	0	7	0	7	1	2	1	0	0	0	0	0	0	0	0	1	0	55	15	7	0	65	71	17	29	13	0	61	0	39	7	4	6	1	61	1	6	0	0	98	14	0	7	49	2	66	0	0	0	1	1	1	62	948	0	0	17	3	0	20	4	38	41	46	24	31	99	22	10	11	0	7	8	124	0	20	0	60	15	277	38	22	2	23	20	0	66	62	16	133	0	107	60	0	34	57	191	1908	897	68	134	4	4	58	27	0	0	67	0	32	8	0	4	2	1	20	23	21	95	1	74	97	62	6	0	50	24	6	17	942	0	19	0	7	8	17	10	8	22	6	20	116	37	0	28	201	11	2	10	22	1	23	0	0	0	223	19	7	25	6	11	2	0	12	0	2	4	166	16	2	42	13	13	16	29	0	6	0	20	26	408	0	0	1	0	1	5	0	0	1	0	0	0	0	0	0	0	87	1	0	0	0	0	0	1	0	0	64	18	0	1	0	0	0	0	0	13	25	0	0	1	150	59	10	0	2	1	10	1	0	19	81	7	0	0	511	0	168	90	12	2091	0	18	86	0	77	14	0	0	1	54	0	3	14	3	3	1	4	3	5	0	0	0	86	15	20	23	11	1	5	227	3	2	6	0	30	183	5	45	32	0	348	338	1	0	1	2	0	80	48	32	0	2	2	0	0	0	0	1	40	1	3	8	19	0	5	1	2	1	88	15	1	4	178	288	297	3	0	74	2	96	21	0	204	7	8	32	831	0	18	3	0	4	0	125	0	5	0	0	0	0	0	0	121	286	9	899	63	21	100	2	0	51	117	6	39	24	105	14	14	1	92	0	7	29	10	1	0	0	708	6	94	73	0	1	12	87	67	0	0	0	7	0	0	0	2855	2	1	6	1	0	20	23	36	69	11	11	6	5	1	41	9	25	462	8	1357	1	39	0	2	385	11	39	15	99	9	0	0	4	73	9	78	13	13	7	0	1	4	44	0	0	8	3098	0	0	4	5	0	16	2	132	9	23	10	1	0	0	6	5	10	0	253	78	144	54	70	60	0	6	7	11	0	0	8	123	3	28	39	331	22	210	45	48	26	2	1	5	26	155	74	17	0	33	12	12	3	4	6	163	3	54	3	6	0	83	39	135	21	22	0	4	0	84	3	3	94	0	11	30	12	583	237	2	5	0	7	129	0	10	9	45	8	522	7	83	0	12	226	21	31	18	21	0	0	79	40	110	0	9	0	22	5	41	67	141	1	49	1	124	11	0	2	6	1	19	18	0	0	18	8	49	15	5	0	0	5	3	0	2	19	15	91	4	0	258	4	68	0	14	4	123	6	0	7	48	11	1	9	36	2	4	5	4	4	4	0	0	19	1	12	1	3	0	48	26	84	0	83	153	0	480	211	2	3	2	185	38	0	48	68	3	23	2	0	2	4	9	1	2	4	31	18	39	0	7	93	7	232	6	43	73	2559	4	88	1	12	24	0	0	0	0	0	8	66	425	0	71	18	14	1	0	1	27	1	0	0	49	4	14	0	25	0	12	12	4	0	0	0	1219	325	1	0	1254	72	24	31	27	6	3	0	3	81	15	58	3	0	6	2	14	5	44	88	16	1	37	2	0	3	0	2	0	0	0	0	1	2	1	13	115	2	8	0	5	0	57	0	0	0	0	9	0	23	0	10	14	1	0	2	95	0	0	37	199	0	87	4	0	0	0	4	2	0	0	5	1	0	0	0	0	0	1	0	0	0	0	0	0	0	2	0	0	0	0	0	0	0	0	0	5	27	0	3	11	109	2	234	12	16	6	46	493	0	1	19	0	444	0	0	7	10	18	0	6	321	7	9	13	16	45	14	30	2	103	248	9	33	2283	0	53	193	60	8	3	113	4	40	43	12	9	0	1	1	66	89	182	39	234	4	8	7	41	24	91	44	44	14	28	1	8	15	9	1240	38	0	0	14	7	22	0	6	0	43	0	2	0	63	0	0	39	55	18	5	18	1032	13	0	304	5	16	14	30	4	175	8	0	110	263	0	0	26	5	0	9	9	51	0	1	3	17	0	4	5	3	150	4	90	2	10	8	1	338	40	61	5	1	4	1	0	18	0	27	0	5	2850	44	12	101	10	1	2	4	6	444	26	20	47	9	925	1	0	0	1	45	2	0	46	2	1	1	205	119	32	8	11	224	114	313	3	0	200	0	13	34	734	0	2	290	51	5	15	283	934	7	0	11	81	149	11	66	1	54	39	0	0	17	24	3	13	7	31	84	0	0	40	0	4	17	1	0	1	3	0	6	0	133	0	0	91	10	27	0	1	5	15	0	0	3	5	0	1483	12	0	1216	36	0	9	2	0	67	32	2	5	17	17	46	173	1	1	0	0	3	2345	23	4	0	4	13	9	2	22	8	29	0	2	4	0	3	8	1	19	9	1	7	175	18	107	11	22	5	0	3	106	493	0	0	0	56	2	1	14458	0	1	1	0	3	179	10	64	4	98	25	5	48	6	6	196	36	0	257	139	10	0	0	32	804	82	146	119	5	35	4	22	5	0	28	205	22	6	54	6	0	113	0	0	0	122	0	0	1	3	0	8	95	0	7	0	21	925	0	0	19	46	7	23	3	3	1	6	2	20	9	19	22	0	9	15	2	1	12	394	36	3	0	24	33	0	10	7	0	265	62	9	0	3	2	3	12	53	15	0	0	6	270	201	0	9	387	2	3	0	0	0	4	300	47	0	18	1	54	0	1	8	3	18	7	23	9	21	93	10	22	12	0	47	98	31	6	0	350	0	55	432	0	0	59	19	64	141	15	23	1	4	229	2016	2	11	36	19	0	53	2	5	0	0	0	0	0	1735	1	39	8	19	6	0	30	29	2	1	0	1	14	4	26	18	32	0	84	0	35	9	1	77	50	11	88	21	87	5	45	77	27	141	142	63	38	486	9	15	7	18	0	0	0	1	105	266	2	0	0	3	10	71	4839	313	13	0	3	0	0	19	11	28	0	1	78	5	11	24	31	3	0	31	6	18	7	585	11	1	0	0	7	0	0	0	41	434	17	0	0	0	1	83	1	0	0	15	0	10	3	9	1	0	0	1	0	13	5	51	0	2	36	13	11	0	0	103	18	105	1	0	138	0	2	1794	1	13	0	7	20	2	0	18	168	38	0	0	0	1	0	0	965	9	186	0	27	142	14	247	0	0	0	8	443	163	692	21	15	0	0	9	6	4	3	61	87	15	5	0	0	0	0	4	10	8	5	3	75	241	2	4	0	12	0	0	1544	7	16	256	11	24	55	11	1	56	20	10	4	0	3	1	1	2	1	63	89	0	25	19	56	122	6	38	46	58	39	44	1	115	1	21	31	0	15	5	43	77	0	1105	134	9	1	90	12	36	18	62	2	59	627	6	6	0	6	9	10	0	9	11	122	1	159	50	0	1	0	50	238	2	261	87	0	36	9	141	6	81	105	58	11	13	3	170	101	41	0	47	110	5	1	6	0	14	181	0	12	5	13	3	3	57	745	14	0	11	327	14	0	0	1747	0	31	2	1	16	2	3	3	0	0	103	0	5	9	229	40	5	6	2	363	0	0	79	0	1442	1	0	762	6	499	0	3	0	2	0	12	12	67	4	16	0	0	32	0	9	83	10	219	16	0	0	1078	2	0	0	7	2	69	2	27	0	2	16	1	1	874	0	10	9	18	1	5	2	0	0	4	54	129	1	1	4	2	7	43	0	7	813	0	0	0	0	2	15	0	1	5	0	148	0	10	0	15	0	16	6	2345	0	104	9	16	1740	3	1	5	148	4	7	102	0	0	0	5	0	1	19	185	17	0	3	96	3	0	125	0	7	0	0	5	218	3	0	0	3	0	0	0	1	68	0	32	0	89	171	6	1	23	0	3	8	2	2	51	0	0	1	1	0	2	41	2	55	116	88	2	0	1	51	15	28	9	103	432	0	15	28	0	0	6	84	648	0	134	0	8	47	0	0	113	31	18	33	67	11	14	186	12	0	1	4	0	1	0	1	3	33	0	1	0	12	77	9	14	50	6	234	6	7	2	0	0	3	44	19	35	1	3	2	74	0	0	6	31	1034	23	26	3	0	28	0	0	18	2	6	20	6	9	2	22	28	1	0	10	46	0	2	0	0	111	3	0	141	38	6	4	1	1	1	3	36	28	0	180	1	236	2273	22	0	0	0	0	1	20	284	0	15	7	152	3	1	0	34	6	14	36	0	0	0	4	0	0	0	3	1	2	0	8	5	4	0	12	0	0	8	10	2	2	1	18	0	0	35	0	15	0	436	29	9	40	30	3	0	3	1	0	0	0	0	0	2	8	1	0	0	2	36	35	21	4	5	9	0	285	0	0	0	0	2	0	3	5	6	0	6	0	3	6	3	0	0	0	0	15	0	0	4	2	5	0	1	3	1	0	41	1	21	2	0	4	0	92	1	15	0	1	113	20	9	41	182	230	40	15	4	1	89	15	3	160	167	303	0	449	3	6	1	10	34	4	8	13	63	1	55	6	62	5	0	123	196	53	582	28	4	1	1023	55	5	19	3	0	8	479	269	42	1	0	0	0	2	3	25	2	1	167	4	0	0	0	0	6	7	4	9	3	674	2	9	3	100	48	14	2	0	1	14	2	0	3	0	63	0	24	77	26	55	4	1	27	0	16	7	0	8	1	16	0	1	0	4	6	8	1	0	0	0	68	21	8	35	143	0	13	6	8	7	9	101	8	27	0	25	48	0	0	15	23	0	2	5	3	30	2	17	0	0	1	133	79	128	4	10	28	0	40	104	2	6	23	163	140	30	20	1	5	5	0	23	0	2	37	3	4	1	128	74	31	0	7	2	10	28	227	22	0	1	0	0	4	27	5	14	16	7	0	0	87	37	28	450	96	12	3	6	3	82	0	3	1	1873	10	78	38	106	351	12	290	289	6	0	3	0	15	20	1	0	15	76	7	1	2	3	2	1	0	79	0	20	0	9	23	0	15	11	2	6	27	0	5	5	19	47	39	8	13	9	0	0	0	1164	44	522	356	24	57	0	0	0	0	8	0	36	25	306	12	7	2	3	37	20	7	1	20	14	14	20	3	5	2	0	1	37	21	8	0	0	30	2	3	15	14	18	1	17	12	5	144	4	3	1	9	13	3	8	0	8	69	4	492	35	699	154	6	14	3	0	277	51	5	39	3	5	32	110	1	0	2	17	41	2	3	5	0	16	7	1	22	8	438	0	0	5	51	43	75	0	46	6	1	14	2	0	128	4	6	18	39	5	0	11	3	69	22	0	164	0	0	1	0	49	4	1	72	3	3	4	676	2	102	3	54	246	0	11	0	0	4	3	24	0	2	1	15	3	11	9	1	0	5	2	3	0	0	12	4	0	24	6	10	3	15	13	0	3	13	1	1	52	16	0	29	174	0	0	0	0	1	1967	33	5	7	31	60	25	992	14	84	30	35	0	0	0	0	0	0	5	0	3	1	1	2	48	0	0	0	0	0	0	0	5	90	0	4	4	0	2	8	0	0	0	0	0	35	4	0	29	43	265	15	183	16	53	78	1	0	43	10	6	116	8	3	9	5	2	91	1	100	3	424	5	2	1	1	2	0	1	5	0	3	42	0	0	59	16	0	0	18	1	3583	62	85	23	75	1	0	8	2	0	0	13	6	2	10	0	84	115	208	1	1	0	0	0	20	4	46	43	0	1	3	3	132	8	72	0	0	8	1	820	0	9	0	0	7	7	0	18	111	72	1	0	0	1	10	9	19	1741	0	0	0	32	38	28	0	0	0	79	3	0	0	33	6	10	6	0	10	10	1	1	6	0	2	0	70	7	198	2	0	512	3	4	4	0	0	13	21	1	15	2	0	23	1494	17	4	60	2	79	31	4	3	7	37	12	2	1	9	0	0	1	13	219	20	1	10	0	131	102	12	99	8	10	59	544	2	41	22	0	17	129	67	0	87	29	45	20	3	28	18	291	54	17	14	0	0	27	12	15	42	15	113	12	4	1	110	30	4	5	0	22	1316	1	3	57	58	19	175	3	0	5	14	911	11	391	282	209	38	21	32	3	130	83	25	97	25	19	17	1	57	21	1	2	1	115	12	6	0	8	5	0	1101	14296	39	28	8	81	4	220	31	5	4	3	0	0	11	6	41	0	0	0	514	2	18	31	4	4	72	2	67	0	0	1	72	20	51	5	1	0	0	41	25	9	11	0	0	6	7	11	0	2	0	35	0	2	43	8	1160	6	0	0	7	2	1	87	2	0	40	1	8	0	631	22	7	21	0	34	5	16	16	0	0	8	1	87	1	1	8	19	8	5	0	14	25	9	55	0	0	2	40	0	0	0	1807	13	3275	10	15	5	29	6	1	1	317	115	2	5	19	26	32	32	84	235	1	15	66	0	0	0	102	0	17	13	17	4	6	13	1	4	1	36	9	28	154	0	5	1	14	1	20	0	1	3	12	18	10	59	3	2	0	1	20	32	10	6	0	1	39	13	3	31	8	0	1	65	0	4	0	845	1	87	3	30	0	0	0	118	15	189	0	0	23	2	6	3	42	157	65	13	15	2803	18	22	3	10	4	1	0	0	12	3	1	0	7	33	3	0	0	214	6	0	2	0	0	4	0	0	0	0	0	1	1	181	59	10	30	0	0	38	3	30	15	225	2	86	183	2	0	5	7	1	40	0	19	0	1	0	0	1	0	36	6	0	73	1	5	4	0	2	0	124	19	0	0	0	2	2	10	0	810	113	0	182	13	0	1	13	3804	0	1	0	25	23	17	41	0	268	0	0	12	4	1	1	0	1	6	1	8	0	287	20	16	61	2	20	36	6	1	21	321	0	1	46	0	75	143	16	0	0	101	1	0	0	2	17	12	129	0	0	2	61	0	0	359	0	0	696	0	1	0	0	103	0	1447	3	12	0	0	0	0	3	5	6	3	12	1	0	414	1	0	0	0	0	11	0	9	424	16	47	0	0	13	15	2	216	13	102	0	184	2	35	124	1	130	3	0	0	3	0	56	5	260	48	0	0	3	0	0	0	5	10	233	201	0	0	4	3	3	4	51	12	2	504	133	3	3	0	1	7	1	2	39	0	0	9	38	0	0	2	0	37	4	0	8	858	1	19	31	5	6	13	0	4	14	19	0	0	0	8	0	924	0	33	27	0	5	5	95	29	4	60	951	0	1	91	1	20	2	0	0	0	11	5	7	615	0	11	0	169	1	1	20	9	8	5	196	732	650	1	0	5	2	1740	46	102	0	3	9	8	18	36	870	21	19	1429	0	21	8	25	3	7	39	2	3	6	129	218	0	11	3	2	1	5	0	9	217	20	38	18	13	11	29	44	5	0	5	2	19	3	2	15	152	31	1	4	0	20	0	0	116	0	1	0	4	0	27	0	4	2	0	2	52	0	27	0	0	0	34	1	18	3	53	437	1	221	1	3	3	3	0	12	0	60	66	8	2	43	1	0	0	21	23	32	106	0	0	21	9	39	9	127	0	793	0	0	1	0	0	6	42	3	1	3	0	0	0	0	0	11	40	316	17	0	206	3	116	3	0	31	9	8	0	13	55	0	0	3	16	6	0	69	12	93	68	7	0	0	2	3	1	223	14	0	0	56	349	107	5	34	33	1	0	13	192	137	36	7	14	4	39	1	46	0	0	99	179	4	37	270	14	33	4	1	26	43	0	0	8	39	3	0	0	1	2	0	2	2	1	0	0	2	17	0	0	0	0	33	24	9	0	0	13	1	55	0	0	0	0	0	0	1	0	0	0	29	3	0	0	26	0	0	25	0	0	0	0	0	5	0	0	0	0	5	0	1	16	29	9	2	0	6	0	0	0	0	0	0	0	0	0	0	142	1	53	1	0	0	5	0	88	15	0	2	4	49	0	4	198	3	1	0	4	0	0	0	4	23	71	6	17	2	1	6	17	1	757	0	699	10	75	0	4	0	1	53	0	1	45	0	6	40	7	0	4	20	2	6	16	21	25	152	0	433	76	0	15	1	129	5	129	1	14	28	0	14	70	1	21	7	0	1	0	9	0	22	12	96	27	50	0	0	0	1	0	32	6	4	0	21	9	7	0	347	12	18	0	58	8	5	6	1	208	3	439	2	659	29	13	153	0	0	3	0	44	3	0	4	4	3	0	1	37	31	0	0	4	46	0	0	4	6	1	5	3	2	0	7	13	6	12	0	0	0	0	12	0	14	0	0	0	0	4	3	0	0	28	17	64	12	16	41	2	97	71	14	10	0	3	4	1	5	1	12	211	0	3	4	4	9	146	22	0	0	9	0	7	234	1	13	5	1551	0	0	47	6	2	0	33	0	1	1	0	1	1	4	38	28	0	1	5	3	46	24	9	29	4	0	40	0	2	3	0	48	32	0	2	20	16	0	33	39	0	0	10	29	108	142	31	6	14	906	1635	7	84	3	0	943	639	129	0	0	0	0	0	6	39	0	52	0	0	264	27	242	1	2	0	9	10	9	16	2	0	7	5	193	14	131	4	16	0	546	21	0	16	41	39	0	17	19	0	23	14	4	12	64	0	84	1	0	4	70	0	3168	12	2	2	3	0	1	32	91	19	54	3	9	5	11	0	8	1	3	23	131	2	3	10	3	0	17	0	0	0	1	3	29	0	4	7	11	25	0	21	4	0	109	0	0	0	12	177	4	2	5	34	299	21	0	59	0	377	2	148	272	214	123	0	1	11	41	0	0	0	2078	19	2	6	0	0	0	1	54	28	15	0	0	2	0	7	17	0	0	1	2	0	15	2	5	58	6	3	102	21	14	35	1	0	4	29	0	0	2	22	46	829	99	13	22	35	2	47	166	7	0	75	0	7	15	7	4	5	13	88	0	1	0	4	170	42	50	1	17	3	14	53	37	2	0	2	11	354	6	521	6	230	0	0	1	1	0	0	24	0	6	0	17	1	2	18	10	16	15	25	5	16	14	14	10	1	6	5	15	13	1	4	0	1	24	5	3	16	77	749	0	0	0	4	0	0	1	0	2	10	2	1	1	16	57	561	0	29	155	0	0	176	0	7	172	2	0	54	268	19	163	77	11	304	1	0	16	0	34	17	224	170	0	0	0	0	0	1	0	7	10	16	0	12	68	12	41	90	467	0	29	57	4	14	50	95	3	307	19	21	5	48	109	0	14	21	67	229	0	43	0	5	10	22	3	4	305	3	34	2	17	9	3	0	155	141	2	87	8	14	0	0	42	9	2	10	36	39	96	3	280	49	0	112	6	8	14	829	120	8	0	13	0	0	0	0	0	0	0	0	0	0	0	8	1	2	47	6	21	0	21	8	0	1	780	109	11	0	0	0	0	563	51	23	17	0	84	52	33	14	392	29	1	2	0	18	110	3	1	259	0	3	2	6	14	7	32	91	480	3	1	5	0	17	0	3	4	7	25	3	6	0	2	5	0	23	11	0	11	5	13	0	0	68	3	48	29	32	7	28	28	1	149	0	102	162	3	2	1	5	0	0	158	0	0	10	2	4	169	30	1	10	33	103	35	19	20	9	0	0	19	41	9	17	97	2	0	6	47	117	13	1	0	31	13	2	2	2	11	15	13	13	15	15	19	37	7	0	11	36	3	21	50	1	0	1	47	17	5	29	20	77	74	50	60	993	0	8	0	38	3	6	0	2	31	0	1	22	24	0	20	0	10	156	3	1	15	0	48	25	0	247	79	41	4	22	2	0	629	912	42	1541	2	2	17	16	1	0	0	1	10	0	1	0	0	0	0	0	0	72	57	22	1	0	1	221	0	151	0	0	1	5	3	2	0	101	1	5548	6	1	1	5	29	0	0	197	6	0	0	3	0	0	0	0	0	0	1	69	0	1	16	0	3	0	0	0	0	0	0	5	58	1	18	11	1	1	17	10	1	1	0	0	1	127	0	51	42	0	0	1	5	630	5	0	2	2	4	33	45	23	5	0	21	18	2	0	0	1	0	3	14	15	0	40	7	11	12	37	4	0	13	0	0	0	0	0	0	122	0	2	104	23	270	13	7	0	16	42	8	16	4	32	22	11	0	1	5	0	0	0	0	0	22	94	10	343	30	113	0	25	73	0	0	5	32	1373	336	16	37	14	0	7	0	175	5	51	10	0	43	5	1	15	22	9	7	0	34	0	0	3	2	46	1	10	169	1	0	0	15	102	39	2	38	23	1	6	2	10	50	6	25	15	3	15	1	506	0	10	0	0	44	0	2	22	33	9	17	22	15	152	8	149	102	0	6	28	490	37	65	111	13	350	33	0	643	11	1045	2	46	1	236	25	11	3	529	2	13	9	14	14	14	19	2	2	7	15	19	10	9	3	104	1062	3	0	277	0	3	44	361	0	8	0	0	33	2	1	0	23	13	23	2	2459	3434	9	2	0	0	0	2	52	120	33	45	42	18	0	6	3	17	3	2	1	0	11	0	32	15	0	3	0	0	0	0	55	3	15	15	0	13	3	1356	9	6	1028	22	45	0	3	6	0	118	3	19	32	48	0	0	1	2	7	3126	91	55	4	3	0	5	5	3	22	11	1176	52	5	34	3	1	1623	63	13	23	20	0	0	2	0	79	1849	21	0	62	13	10	1327	0	0	1	0	2	2	78	2	0	0	0	1	189	6	3	8	7	0	0	5	41	11	9	70	9	8	0	0	0	1	0	11	349	0	10	0	3	1	193	224	0	7	0	2103	38	0	10	1	62	935	1146	0	3	0	5	2	12	28	0	5	6	0	12	54	152	1	0	0	0	0	0	0	41	22	187	17	0	1	0	0	0	2	22	0	0	3856	1	16	1	8	7	12	0	0	1	0	68	2	0	0	173	1524	2089	27	62	1	8	1	0	15	8	1	20	94	10	23	22	8	109	214	62	10	0	39	38	118	6	0	14	35	45	1320	7	0	1	1	11	0	86	152	284	12	44	0	126	19	1	0	3723	1	0	0	0	1	3	30	2	10	0	1	1	0	0	2	70	43	0	1482	2	90	55	28	0	13	8	0	0	0	0	0	0	0	0	390	0	0	2	38	9	15	0	2	2	0	0	0	77	0	0	0	0	0	67	5	3	1	136	3	30	8	27	0	23	19	3	0	0	44	3	2	86	43	451	140	178	1	2	14	45	12	0	15	41	9	9	0	127	296	12	92	144	148	189	34	126	0	0	0	3	25	15	135	34	2	160	0	2	36	0	0	6	0	0	5	0	0	0	293	101	7	1	30	0	0	0	0	3	0	0	0	0	21	186	71	1777	0	0	11	5	1	134	16	7	7	0	55	0	3	0	15	52	0	0	860	0	32	19	3	15	0	0	37	0	0	89	25	4993	0	0	0	29	3	2	1	67	26	19	0	0	15	769	22	1	2	82	6	66	0	0	43	0	12	0	2	0	38	7	0	56	0	1	12	0	0	8	21	0	0	0	0	4	7	0	5	2422	0	0	0	0	0	3	11	40	57	0	0	3	16	1	0	2	4	1	2	33	0	0	2	2	38	0	0	0	585	6	20	5	60	14	0	4	0	0	821	256	40	10	0	0	0	0	2	0	0	0	34	28	2505	1	20	43	93	7	10	44	0	0	9	0	21	0	1	27	30	59	0	0	16	26	0	0	0	13	2	21	0	0	196	0	11	6	4	2	109	313	2	20	53	369	2	1439	240	24	107	3	881	2	4	7	17	1	158	0	86	1004	91	107	96	166	137	16	403	13	10	143	0	1	89	87	115	954	395	193	8	8	22	19	0	34	0	39	154	21	0	13	31	8	1	98	31	151	1197	5	19	9	0	16	37	3	14	24	0	0	1	4	2	2	0	0	1	6	32	14	141	4	55	63	53	1	3	41	125	0	0	0	0	0	1	3	0	0	0	0	579	0	1	0	208	15	1	136	4	31	1	309	4	11	6	3	0	0	0	0	0	0	0	0	0	0	0	0	0	0	0	2	3	0	0	10	0	6	19	23	6	17	4	46	74	3	2	4	1	0	2	3	4	11	71	229	41	0	34	631	21	132	3	0	0	57	172	17	112	0	422	12	8	268	8	44	1129	10	0	4	0	3	154	29	5	31	13	80	0	29	11	2	27	63	68	29	17	0	2	15	126	0	2664	641	22	105	10	45	44	50	3	17	0	0	0	1	178	20	0	0	50	7	0	10	18	23	0	2	14	1	250	16	12	7	17	146	1	6	62	13	3	0	3	1	0	0	1	0	4	29	37	4	39	2	19	91	57	0	65	10	0	3	0	3	3	2	1	0	0	32	14	2132	26	750	253	0	5	105	1	213	24	180	1	776	19	203	21255	0	176	0	182	27	209	0	0	2	0	0	412	0	10	6	24	6	0	12	0	2	3	16	3	25	416	0	10	6	12	20	2	2	7	1	277	54	4	0	2	17	59	15	180	0	3	88	5	0	0	0	2	6	32	50	27	90	13	28	1	1	19	5	4	3	0	9	15	1	0	0	459	12	70	0	5	25	29	6	410	5	27	35	6	0	0	1	17	52	255	16	3	118	13	15	4	1	6	138	33	48	15	27	7	83	0	31	2	2	0	0	1	1	15	15	10	5	0	17	27	48	10	0	0	1	66	0	39	16	0	0	30	168	81	26	10	75	309	2	0	1	6	1107	636	18	27	17	13	3	401	0	0	48	1607	0	5	89	0	9	1	0	2	0	10	12	0	11	518	45	780	0	79	0	6	31	624	0	0	2	0	23	0	16	0	193	4	129	15	2	0	105	38	39	0	4	2	2	65	17	1641	92	0	99	4	0	1	0	4	6	1	0	0	4	2	0	0	26	70	12	85	399	111	28	0	220	629	0	0	6	5	15	59	24	48	3	0	0	0	0	0	135	1	0	13	22	1	37	1	846	2	12	56	0	390	14	3	165	59	0	55	15	3	26	25	1	1	11	4	0	5	23	0	2	0	13	1	54	0	1	23	0	33	3	6	9	12	1	42	140	1	0	15	0	46	149	57	21	2	0	215	6	577	0	6	8	18	0	18	28	2	3	1343	1	27	2	1	0	3	0	4	10	485	1354	47	0	5	0	11	2	11	0	2	22	0	0	0	0	2	3	0	0	0	2	1	1	0	0	0	93	4	3	27	29	40	64	6	6	1	1	22	79	6	68	2	17	3	18	15	7	2	0	0	69	22	2	39	60	0	16	77	0	2	0	1	54	5	5	57	14	5	1	8	0	119	50	5	0	31	140	0	73	31	32	72	0	357	110	495	0	0	0	46	1	0	0	0	0	0	5	66	142	15	1	216	63	1	1	6	1	32	0	1	4	1070	282	14	21	1	0	18	0	48	0	9	6	4	36	3	0	1	15	2	1	0	310	52	318	180	0	0	18	8	3	11	5	1980	13	44	2	1373	18	68	0	0	39	10	23	168	295	1560	3	0	0	1	28	1	3	5	0	4	0	5	107	7	383	30	2	0	1	2	41	0	545	4	3	6	3	4	5	0	116	14	3	1	0	43	0	89	0	0	5	81	68	16	10	5	0	1	646	65	0	1	0	980	19	24	28	126	50	4	10	4	10	3	6	60	240	561	7	47	1005	41	67	2	22	3	8	0	17	5	47	46	15	0	290	52	0	1	0	0	0	0	0	34	0	0	171	9	8	3	8	870	10	29	114	13	0	4	15	0	27	1	7	8	0	0	7	14	0	44	146	0	0	2	8	0	0	0	3	0	866	26	2	43	35	2	3	5	0	37	26	6	0	1	6	20	1	0	27	17	0	2	1	25	13	125	35	1	2	2	14	75	0	303	0	5	72	27	4	48	11	25	58	0	1	56	0	2	876	1	8	0	0	51	10	1	0	0	0	5	0	191	1	15	275	10	7	35	0	1	55	15	93	0	15	0	48	0	38	31	0	0	365	98	157	76	14	46	33	38	16	14	0	0	0	0	0	192	28	0	177	273	80	1496	1	28	520	9	11	43	1801	10	85	0	46	58	3	64	8	1	501	0	598	88	22	1	2	18	3	0	1	0	38	6	0	643	2	0	1	575	0	0	87	34	1	10	1	27	0	0	0	1	0	5	0	0	2	2	7	105	0	0	40	0	0	24	8	327	0	65	962	19	21	3	0	0	0	3	0	1	0	4	233	29	1	9	48	67	12	1	3	3554	607	0	0	3	6	16	123	38	62	4	1	24	1	56	5	2	0	549	1	0	70	1	7	0	4	43	18	11	2	21	50	112	0	11	57	8	2	1	42	33	74	151	0	0	28	7	48	20	0	1	35	33	0	0	1	253	80	0	0	0	0	8	46	8	6	81	4	84	5	41	11	0	0	94	0	0	1	0	4	1	0	0	428	10	0	0	170	0	0	0	0	0	31	50	9	51	21	15	2	0	9	5	39	2	0	4	2	4	49	7	0	0	0	65	188	0	0	7	0	3	23	2	1	18	2	10	5	1	60	67	3113	9	1	0	3	2	744	12	1	1052	86	3	16	10	7	2280	49	28	0	6	41	12	7	0	17	0	40	0	36	7	33	11	2	5	3	0	0	228	0	484	11	3	3	30	5	0	0	0	2633	13	5	27	6	1	0	795	1	10	0	0	93	202	20	168	19	3	0	0	0	0	0	0	0	0	3	138	0	6	14	3	0	1	0	0	1	36	0	1	0	21	37	0	10	24	1	296	4	318	0	1	0	0	0	5	0	1	1	1	1	50	0	15	3	22	2	11	144	0	0	0	0	5	0	0	0	0	2	0	0	0	0	0	0	29	6	46	6	6	132	0	7	3	15	619	75	4	8	4	29	175	8	26	8	122	184	1	65	15	5	6	27	44	9	136	1	30	18	56	54	3	87	15	1	14	21	40	14	0	0	0	0	0	0	0	4	0	0	1	198	6	27	0	3	0	191	3	1	12	8	9	22	2	1	0	4454	0	0	220	7	0	8	11	465	25	0	44	4	27	131	36	55	29	80	4	1	0	98	0	58	17	13	131	34	37	38	1145	143	7	0	75	58	4	0	8	150	84	2	35	6	10	14	2	0	258	0	7	268	3	9	5	1	110	882	0	6	196	106	5	51	4	2	0	14	8	71	211	0	40	367	3	0	1	4	0	9	9	20	97	27	49	294	29	39	1	2	1	27	99	14	0	23	0	86	5	5	10	8	0	22	1	15	70	23	74	6	0	103	0	3	0	59	53	57	69	541	16	0	23	28	48	4	0	273	74	5	2	0	2	152	0	0	5	4	25	56	1	34	0	0	1149	3	22	2	27	2	5	37	1	40	27	7	7	0	9	8	0	0	0	0	19	23	3	2	134	2	0	0	1	263	2	65	8	0	96	0	22	8	8	24	64	0	0	224	6	1	0	78	4	0	0	5	1	1	0	0	0	1	1	28	12	230	1	1	3	45	7	10	33	49	0	17	5	0	118	26	0	1	2	89	0	8	7	5	1	0	27	26	46	6	12	3	38	3	50	60	1	1	55	2	1	17	117	0	53	8	4	31	0	17	0	7	1	2	9	85	41	75	12	1	0	0	1184	38	3	2	25	20	0	31	8	0	5	2	129	1594	49	12	10	2	58	37	10	1	98	30	36	101	21	18	9	0	0	279	0	148	33	29	6	37	0	31	0	8	224	37	3	70	347	53	95	1	2	0	22	21	8	4	9	7	42	5	2	44	3	30	919	198	5	0	0	4	24	65	0	3	7	70	64	10	16	0	31	1	72	88	16	34	0	0	6	2	1	0	1	13	19	0	254	41	135	15	0	0	11	12	0	525	31	3	9	31	131	0	0	209	82	25	189	89	92	4	161	245	17	36	119	5	1	40	32	76	51	37	0	125	2855	29	25	0	0	0	0	1	2083	141	21	3	153	30	43	68	1	3	21	408	109	0	78	129	0	9	2	3	4	0	0	1	0	0	0	0	0	0	0	0	0	64	25	25	0	215	9	0	381	82	0	0	5	118	0	125	47	2	187	0	44	79	1642	0	6	401	63	60	0	18	55	261	48	170	543	254	91	0	1	2	1	1	28	0	107	7	14	21	42	0	1	8	97	39	940	9	29	1	8	0	0	26	114	16	26	2	318	148	0	1	104	46	107	16	0	0	111	12	29	59	196	3	29	8	1	0	12	7	7	10	25	9	3	0	0	0	7	3	173	36	4	21	4	27	11	0	8	8	101	6559	2	35	0	91	2	149	1706	0	5	751	0	14	0	11	279	0	1	36	15	48	36	1	6	8	3	0	0	88	43	12	3	158	2	27	727	17	82	34	0	5	30	9	59	120	9	18	1	0	86	63	842	796	1	12	106	72	73	597	0	151	32	154	0	13	16	159	222	0	45	36	12	4	48	25	0	0	1	11	0	3	0	0	31	2	13	0	81	8	10	12	18	44	10	0	0	1	0	40	6	0	12	201	1	19	68	0	1	117	0	1	0	0	0	0	0	0	0	0	0	2	82	65	1	4	0	0	0	4	100	1	6	130	639	4	2	1083	0	0	25	291	46	1	149	643	22	1	47	2	0	219	12	3	26	71	1	7	745	11	21	27	3	1	0	0	152	1	0	0	0	0	44	8	6	290	0	0	1	3	10	103	7	6	7	0	7	8	0	0	15	19	1	28	5	3	16	64	28	9	17	37	0	24	9	70	0	0	0	0	0	0	0	48	103	52	61	889	0	40	72	7	1	5	0	82	244	3	10	24	435	1	0	325	9	14	29	490	169	51	78	11	2	48	0	0	217	213	0	596	5	8	116	9	6	10	80	53	12	6	1	0	2	29	22	2	52	26	49	22	8	1	28	11	85	27	0	0	5	0	0	62	0	2	1	181	78	1	0	0	0	22	6	2	50	0	59	93	18	1	2	8	248	24	19	15	27	4	95	117	4	7	4	22	0	33	9	0	0	1	1	5	39	54	0	6	2	1	3	1	0	72	5	0	1	0	0	0	0	0	6	64	70	42	148	46	20	50	6	97	25	0	0	0	20	0	43	0	346	0	0	986	0	11	14	36	115	8	0	1	116	15	128	0	0	1	328	1	13	1	0	21	1	1	0	0	38	7	0	26	57	1	0	7	0	1	136	7	54	0	0	17	1523	69	10	17	0	0	5	118	2	94	44	0	2	445	27	0	131	37	0	20	2	58	5	2	3	1	695	3	16	625	14	1	80	4	379	11	48	13	29	63	99	82	870	11	27	0	1	25	109	1	22	58	51	31	443	3	6	3	3928	610	23	612	232	341	14	2790	40	27	3	92	53	83	12	0	9	2603	55	7	0	319	133	22	0	54	25	73	18	1	3	50	4	27	8	109	97	2	244	125	2	63	39	90	99	213	10	8	0	46	0	17	0	3	44	1000	1	1	14	26	54	0	17	0	14	0	0	177	263	0	0	35	0	0	370	4	4	0	0	1	0	0	0	0	0	1	0	0	0	0	0	0	0	46	0	0	11	0	5	0	0	0	1	17	2	0	0	0	0	0	0	0	0	0	11	0	0	3	982	0	20	121	208	119	0	41	8	0	3	3	61	0	0	0	0	0	1158	0	0	11	6	11	1	0	0	0	0	366	12	0	18	5	0	8	6	0	124	0	0	0	0	0	0	0	5	0	0	0	0	0	190	0	0	0	160	45	0	25	0	156	0	1	0	22	3	0	0	10	157	207	64	3	0	0	0	0	0	0	0	0	0	36	0	13	53	6	0	0	0	0	0	0	0	1	7	41	0	0	0	0	0	0	4	13	933	0	4	147	4	0	0	0	0	0	0	0	0	0	0	0	1	0	0	0	0	0	150	24	5	0	18	20	9	91	1	0	0	22	0	40	0	95	0	0	15	201	0	0	0	836	0	0	0	33	93	1	0	18	8	6	188	0	28	1	0	812	0	0	1619	1378	363	4	15	411	0	4	54	17	0	0	11	581	142	2	0	0	39	2	2	0	0	0	2014	303	3	1	0	5	57	10	28	51	6	4	7	41	6	1	0	0	37	0	10	7	8	0	6	88	0	0	0	9	5	0	0	0	2	165	32	9	1892	18	63	21	14	0	42	0	0	3	455	0	4	17	200	27	19	16	0	5	0	39	9	11	8	1513	3	1307	136	1	0	0	9	1	952	13	0	0	23	0	157	2	8	0	8	623	232	46	0	1	30	1	0	0	16	19	23	8	22	214	0	1025	11	0	41	15	0	2	0	47	392	19	15	630	31	256	0	473	33	166	0	22	10	13	0	1	0	0	0	1732	0	25	338	26	47	2	0	0	0	8	117	0	233	0	0	1	14	90	0	2	46	13	13	0	22	8	21	7	1888	1	12	1114	6	1	485	7	0	4	83	571	2	0	0	0	3	25	0	25	0	0	0	0	327	3	0	6	1	6	0	0	0	27	72	0	189	0	0	3	54	1	0	108	2	29	31	1	0	0	0	1	191	300	0	95	0	2	48	11	3	117	0	40	51	7	0	11	0	6	14	139	1	0	0	150	2	58	3	0	22	8	8	4	28	7	0	2	11	0	81	2	0	34	219	3	7	0	17	0	0	2	0	0	2	2	19	90	0	0	0	0	0	0	0	0	0	2	0	5	18	3	0	2	0	0	1	1	0	0	21	38	1	11	0	0	0	9	1	8	0	36	0	0	0	0	0	35	0	42	6	2	55	0	0	8	190	0	2	3	49389	0	27677	18	0	0	7964	6905	10	38	24	9	0	1	0	6	578	0	18	0	0	76	11412	3	920	16	13949	0	121	0	37	71	0	26	0	3	26	0	35	0	11	0	26	0	20	0	0	0	64	35	1922	16	36	42	48	6	16	0	5	125	2	48	0	17	63	2	4	1	5	1	1	2	38	200	0	62	43	0	16	6	18	28	53	45	0	0	0	0	0	1	0	12	2	0	18	0	0	0	0	3	173	28	7	58	0	0	63	24	2068	0	883	18	155	2	0	25	33	1	19	0	1	0	27	1	0	0	0	0	33	78	1	0	0	1	0	0	0	2	0	2	0	0	0	0	1	0	0	6	0	0	0	0	0	0	0	1	0	3	0	0	0	7	0	0	0	53	0	0	0	0	0	0	0	0	0	0	0	0	0	0	1768	0	0	0	0	0	0	0	0	0	0	0	38	0	46	0	80	0	0	0	0	0	0	0	34	0	0	1	0	0	0	0	0	0	0	0	0	0	0	0	0	0	0	0	2	0	76	0	0	0	0	91	0	0	0	0	0	0	0	0	0	0	0	0	0	0	158	0	8	0	0	0	0	0	0	0	0	0	0	0	0	0	2	2	0	0	1	0	0	0	0	0	0	0	0	0	0	0	0	0	25	0	2264	0	0	125	0	0	1	0	13263	3	27	0	0	0	16	0	0	0	1	4	2	0	32	0	0	2	0	0	38	3	0	3	0	6	0	17	0	1	0	1	0	0	6	3	1	0	3	0	83	6	3	0	3	0	0	0	0	1	24	0	3	4	0	0	2	25	0	0	0	0	19	0	0	0	2	4	2	0	0	1	0	0	0	0	1	0	0	0	0	0	1	0	0	0	0	26	6	1	0	0	0	0	33	1	28	0	0	0	3	7	0	1	0	0	0	0	5	0	0	0	0	0	0	0	0	1	44	3	3	1	48	139	0	0	0	0	2	94	0	0	3	2	1	0	1	0	2	4	14	3	2	1	0	1	0	1	5	1	108	27	7	1	0	30	3	0	0	2	15	1	2	2	99	1	27	11	41	0	20	0	83	3	23	712	43	6	0	66	29	8	366	1	101	33	37	349	1	26	1	0	0	0	0	1	0	0	0	0	101	0	0	0	10	52	1	0	96	1	1	3	0	6	417	3	3	0	7	8	2	1	0	0	0	0	0	0	0	0	0	0	0	13	0	6	0	0	0	0	0	0	1	6	0	0	1	0	0	25	0	0	0	0	0	0	0	0	2	0	0	0	0	0	0	0	0	0	0	0	0	0	0	0	0	0	0	0	0	0	0	0	7	0	0	1	0	0	0	0	0	0	0	0	0	0	0	0	0	0	0	0	0	0	32	3	542	0	0	9	191	0	0	129	33	0	5	926	0	506	52	34	93	19	99	4	0	111	93	47	37	21	1	37	88	9	13	14	6	0	104	1	2721	0	0	0	2638	0	0	0	2	55	1	0	0	6	3	167	21	0	0	0	0	0	0	0	0	0	4	0	0	4	0	1	1	25	9	637	2	62	972	3	41	5	160	12959	100	1188	0	23	2	5	0	429	48	78	486	20	29	8	10	95	5	15	8	44	23	7	18	6	0	447	2997	10	10	56	10	0	14	0	0	6697	0	97	26	9	3	502	2	5	14	2	0	28	52	0	2	85	0	16	1046	539	16	2	92	1	38	172	203	168	575	1	1	0	97	82	2	0	129	1	2	2	4	24	26	223	0	2	16	7	509	3	8	150	495	12	13	4	23	473	16	0	11	66	183	27	25	2	273	6	1	0	6	0	6	5	2	240	11	4	50	0	68	4	0	0	0	0	3	24	0	23	3	5	1	65	44	103	2	37	31	871	6	0	1	1	0	0	0	0	0	0	0	0	0	1	0	0	0	1497	0	60	26	1	110	0	15	52	25	1	0	59	0	28	45	8	0	0	0	11	15	0	7	4	1	0	254	0	1	3	168	29	43	2	1	26	34	396	0	18	0	1	1	0	0	13	9	0	0	19	0	0	6	900	66	32	0	1	48	175	127	1	0	14	60	1	16	9	0	100	43	0	4	2	35	0	2	0	5	1	24	0	4	18	0	0	0	0	0	0	0	0	0	0	0	0	0	0	0	0	0	7	1	2	10	0	0	1	33	0	13	0	4	47	285	2	0	228	912	10	0	2	4	0	37	11	0	5	7	2	15	18	2	17	4747	19	14	49	11	0	2	2460	3	54	31	1	43	4	0	4	4	3	8	0	2	0	0	64	45	4	7	0	358	2	34	4	15	41	0	0	0	10	1	3	0	1	0	10	0	39	22	2	4	0	0	0	0	30	0	2	61	51	220	14	81	1	0	0	1	1	63	24	5	2	98	20	0	0	0	2	0	34	11	64	0	122	168	6	1189	13	17	18	78	21	14	0	0	0	0	2	13	1	11	1	1	11	3	4	1	50	8	54	67	0	0	104	10	110	33	16	10	9	0	17	0	0	0	0	0	0	0	0	0	222	20	246	52	19	19	130	34	93	93	1	60	87	49	20	5	0	0	1	120	0	186	4	0	18	59	2	1	1	0	2	0	2	1	25	1	1	4	6	25	74	3	1	34	2	30	4	12	15	14	5	0	0	1	144	15	4	11	1070	1	5	18	274	21	0	154	175	18	23	0	2	84	2	47	35	119	11	4	39	497	35	66	9	14	0	0	0	0	0	0	12	2	0	0	0	8	18	0	0	16	70	684	2	372	12	0	0	0	87	0	0	52	19	288	228	20	2	0	0	0	0	18	56	108	64	29	0	0	0	0	0	0	0	12	3	0	2	1	80	0	5	8	1	2	0	11	11	41	92	117	1549	91	32	11	76	573	7	14	20	97	295	0	0	3	14	0	31	5	1500	2	0	0	0	1	0	4	1818	823	4030	966	1391	874	144	4	2	3	4	0	0	136	266	3	10	0	4	0	2	1	0	0	0	0	0	35	74	73	3	73	36	55	0	0	0	0	3	0	0	0	78	0	0	0	0	90	0	106	1	5	20	29	59	84	27	36	150	50	62	0	13	0	48	1	0	6	0	5	89	21	0	0	2	0	938	26	0	0	0	4	1	3	1143	0	0	0	0	10	535	36	0	0	339	25	3	41	1	20	55	10	58	0	0	0	4	0	0	11	0	18	91	22	0	0	59	218	8	7	50	5	3	33	19	0	28	154	34	0	3	0	0	102	1	0	1	24	2	0	3	0	0	1	3	3	0	0	0	4	0	1	0	3	0	0	0	0	2	0	3	0	79	2	27	111	5	0	53	2	2	1	53	0	0	1	1	8	368	0	4	90	103	190	22	5	115	156	92	48	24	7	1	1	2	0	1	0	0	3	802	0	6	2	15	1	0	1	7	0	0	0	0	2	35	2	2	0	2	2	4	5	53	26	263	61	0	1	0	0	17	2	1	1	0	0	7	87	107	0	152	72	0	1	228	0	27	75	51	23	88	0	0	2	1	0	2	0	0	10	28	36	0	0	0	0	3	0	4	983	4	8	60	2	0	0	1	1	0	1	22	0	82	0	0	0	265	0	8	115	5	0	1	0	10	0	0	0	0	36	0	0	0	0	4	1	0	1	0	1	57	1	40	1	15	13	5	346	0	18	0	10	155	1	0	0	0	1	0	20	0	0	0	0	43	34	74	2	0	0	0	0	17	3	112	18	460	1298	89	38	379	18	0	89	1684	0	0	5	7	0	0	0	0	0	0	0	2	0	23	0	0	1	0	0	0	0	0	203	0	0	4	1	0	2	1	0	2	2	4	0	0	3	18	17	2	11	343	83	0	0	0	0	0	1	0	4	0	1	0	0	5	4	1	0	0	0	0	0	1	0	82	1	1	31	0	5	7	0	2	2	13	1	0	20	13	0	7099	28	58	0	15	6	0	0	0	6	2	0	0	0	0	2	0	679	52	0	0	0	4	0	1	3	0	0	0	0	0	0	0	0	0	0	1	0	0	0	0	0	0	25	1301	0	19	0	0	1	0	14	12	1	0	0	1	1	0	1	0	0	0	0	0	1	6	4	1	0	59	1	0	0	2	7	54	1	0	2	0	0	1	0	0	0	0	0	0	3	109	160	30	1	21	31	79	0	0	1	0	11	1446	0	0	3	6	1	61	34	46	164	374	0	0	1	0	1	17	291	0	0	11	0	3	14	4	3	5	0	0	0	97	0	0	30	2	12	54	8	49	136	0	0	22	0	60	0	7	1	0	2	2	0	1	26	0	0	1	0	0	160	3	0	0	0	0	0	1	127	30	271	1	0	1	0	0	0	7	1	0	2	0	0	0	1	495	0	1	10	0	76	3	2	10	55	15	0	1	51	10	39	2	1	48	10	43	43	56	87	7	13	113	6	19	1270	37	111	29	0	18	37	0	1	0	0	1	1	0	1	2830	1	0	0	0	0	0	0	0	1447	0	0	25	28	1	45	84	48	0	22	8	24	0	0	6	40	3	1	8	6	640	14	20	16	3	0	9	74	29	166	0	3	0	0	1	3	0	0	2	2	1	0	0	1	0	0	5	12	0	7	28	190	5	0	2	3	691	0	11	0	6	1	1	2	10	0	0	444	4	4	12	0	14	4	2	0	0	2	0	12	199	1	11	0	260	68	10	15	0	0	2	2	3	3	9	4	2	10	0	0	0	10	1	7	677	3	0	18	0	13	2	21	78	7	41	1	69	0	0	0	457	72	1	25	48	9	49	2215	1	25	44	47	31	0	0	12	0	5	3	5	2	76	47	24	25	97	0	1	2176	48	54	2	6	24	2085	23	18	13	94	1	0	2	5	498	5	20	19	6	0	811	210	19	1553	0	2	340	14	23	3	13	86	0	30	100	23	0	4	25	0	7	6	29	5	31	0	27	222	121	0	24	54	21	40	0	0	2	15	37	1	0	0	24	0	9	29	14	27	0	33	49	0	3	2	10	124	32	0	1	0	0	50	40	19	1	207	1	8	4	3	0	0	2	9	182	0	81	39	6	3	27	0	2	0	4	139	0	50	83	217	17	28	22	3	15	0	1	14	4	1386	3	13	832	0	73	3	2	0	0	0	0	2	0	0	25	0	0	30	9	9	0	3	0	40	0	14	57	127	40	478	262	53	27	3557	26	5	47	140	2	0	55	4	5	0	103	11	15	0	24	849	20	2	3	0	0	0	22	0	1	11	22	7233	2166	4	2	21	41	93	5	18	3	90	120	56	4	34	0	30	21	5	13	3	1	4	82	0	149	30	51	2	22	14	85	50	5	0	1	6	0	12	9	98	3	8	387	7	14	16	105	8	7	19	80	0	0	13	2	4	11	7	0	0	0	737	0	0	15	0	203	371	0	93	0	21	10	0	8	0	2	1	19	12	1	0	0	15	13	3	1	41	48	0	1	0	19	0	0	1	103	1	1	1	106	3	45	2	7	5	32	0	65	136	34	45	1084	98	37	0	0	0	0	0	0	1	0	0	0	3	1	7	32	2	1	0	0	0	0	0	0	0	0	0	0	0	0	0	0	0	0	0	0	0	0	0	0	0	0	0	0	0	0	0	0	0	0	0	0	0	0	0	0	0	0	0	0	0	0	35	1	0	0	0	0	0	0	0	3	0	0	6	0	0	0	20	0	0	0	0	2	0	3	2	11	0	0	0	319	704	0	0	562	315	35	6	28	10	29	6	5	127	9	2	0	0	0	1	1	3	0	3	370	0	0	9	13	1	0	6	2	1	0	2	0	0	1	0	0	0	0	434	14	0	0	1	0	0	9	18	4	114	0	1	0	0	132	0	0	0	0	5	4	0	0	3	2	0	4	5	0	0	0	2	0	5	0	1	0	0	784	2	226	1	0	0	6	0	0	130	3	32	0	0	1	0	0	0	0	0	0	0	0	0	0	61	1	44	0	1	0	5	1	0	0	0	7	0	337	19	62	116	24	2	0	38	0	0	24	3	3	0	156	16	26	1	0	0	129	4	0	148	1	127	0	13	0	0	22	17	0	3	25	1	28	0	19	0	12	12	8	22	8	0	0	0	0	0	0	0	0	0	1	0	111	0	2	1	3	3816	0	0	8	55	0	1	8	13	3	0	0	61	4	0	2	5	0	0	0	1	0	1	0	0	2	0	5	0	1	0	0	299	0	0	35	0	0	0	0	1	0	0	0	0	0	0	0	0	0	0	7	0	0	0	3	0	0	2	1	29	20	0	0	0	0	0	0	1	0	5	1	0	0	0	0	0	0	0	0	0	2	0	0	5	7	0	0	0	0	0	16	0	1	0	0	0	1	0	3	3	3	1	0	0	0	9	0	3	0	0	0	0	0	0	354	580	98	133	157	959	90	0	1	0	0	1	0	1	0	0	0	3	1	0	8	0	0	0	2	0	0	0	4	4	4	0	0	1	0	0	0	1	0	1	3	37	124	7	12	3	0	0	0	0	0	0	0	0	0	3	0	0	0	0	0	0	0	73	0	1	0	11	0	0	0	0	7	0	26	266	60	1167	0	0	5	0	1	0	0	0	0	1	19	2	2	0	33	0	0	0	1	0	0	0	2	0	0	0	4	60	0	0	1	1	0	2	0	4	449	17	2	0	51	29	0	0	0	4	0	0	0	0	2	0	10	9	2	0	0	0	46	4	0	0	0	0	0	0	0	0	4	0	0	5	0	0	0	0	0	0	0	0	0	0	0	78	4	0	0	1	0	0	0	0	0	0	1	0	0	2	0	0	0	0	0	0	0	0	0	0	1	0	0	0	0	0	0	290	61	0	10	0	0	0	3	0	0	0	0	0	19	0	1	0	0	0	495	0	0	0	0	0	0	0	0	1	0	1	0	0	16	0	2	0	0	0	13	0	0	90	186	71	64	0	21	1	0	0	0	3	0	0	1	0	18	0	0	0	0	0	0	2	67	0	0	0	4	1	2	6	0	0	125	0	0	160	0	0	0	15	0	0	0	0	0	1	0	0	0	1	8	0	0	3	0	0	0	0	0	0	0	0	0	0	0	64	0	0	8	2	0	9	0	0	1	0	0	52	10	0	2	0	0	0	58	0	0	17	0	0	0	0	0	0	0	0	1	0	0	1	0	0	0	0	0	0	1	0	0	0	0	0	0	0	21	0	62	0	147	3	2	2	0	33	0	6	0	115	89	7	18	0	0	0	0	6	1	0	0	0	0	0	0	3	0	0	3	29	5	106	2	4	3	17	8	8	0	1	84	56	0	1	4852	55	0	0	0	0	0	0	0	0	1	0	4	0	0	0	0	0	0	0	0	0	0	0	0	1	0	0	0	0	0	0	5	7	104	2	0	3	0	0	0	0	0	0	0	0	0	0	1	0	0	0	0	0	0	0	79	0	0	0	0	0	0	0	0	1	0	0	0	0	0	0	181	0	1	2	0	0	0	0	0	0	1	0	1	0	0	13	0	0	0	0	518	0	0	1	0	0	4	0	0	1	199	251	0	0	1	0	0	14	0	0	1	3	0	0	11	8	0	18	1	0	0	0	0	1	0	0	0	0	3	6	0	1	0	0	0	0	0	0	2	0	0	0	0	17	0	1	0	0	3	0	1	4	53	0	0	0	0	2	61	2	0	32	4	0	11	0	0	0	1	0	0	0	0	0	0	0	0	0	0	0	1	11	0	0	0	0	0	0	0	0	1	1	1	3	0	0	0	0	1	5	0	0	4	0	1	5	0	0	0	0	0	1	0	0	0	0	0	0	0	0	4	0	1	0	0	0	0	0	0	0	0	0	0	1	0	0	1	1	0	0	0	0	0	0	0	1	0	0	0	0	4	0	2	0	0	0	0	21	4	0	0	0	0	0	0	0	0	0	2	0	24	0	0	0	0	0	2	4	0	0	0	5	0	0	0	0	0	0	0	0	0	0	0	2	0	0	0	0	0	49	22	1	0	2	1	0	0	0	0	2	0	0	0	0	0	0	1	0	0	0	2	0	0	0	0	0	3	0	1	2	1	0	0	0	0	0	0	2	0	0	0	0	0	0	0	0	1	0	0	0	0	0	0	0	0	0	0	0	4	0	0	0	6	0	0	0	2	1	0	0	1	5	0	0	0	0	0	1	0	0	1	0	0	0	0	0	4	0	0	0	0	0	0	0	1	0	2	0	3	0	0	0	0	0	0	0	0	0	0	0	0	0	5	0	5	0	1	0	0	0	0	0	0	0	0	0	0	0	0	1	0	0	0	1	0	0	0	0	0	0	0	0	0	1	130	2	1	0	0	0	0	0	0	0	0	0	0	0	0	0	0	0	7	0	3	1	8	0	0	0	0	0	0	0	8	17	0	1	0	0	0	0	6	0	0	0	0	0	60	192	0	0	0	0	0	0	70	1	60	2	0	0	0	2	0	0	0	0	1	408	1	0	0	0	0	0	0	0	0	0	0	0	0	0	0	0	0	0	0	0	0	0	0	0	0	0	2	0	0	0	0	0	0	49	248	0	0	0	3	0	0	0	0	0	0	3	41	0	0	1	0	7	2	0	0	1	0	52	3	0	0	1	40	2	0	1	0	0	0	0	0	1	0	0	1	0	0	0	1	0	0	0	0	0	0	0	0	0	0	2	0	0	1	0	2	0	0	0	0	3	0	1	31	5	0	0	0	0	0	0	0	0	0	1	0	0	0	2	0	1	0	0	1	0	0	0	0	0	2	0	0	0	0	0	0	0	0	0	0	0	0	0	0	0	0	0	0	0	0	0	0	2	0	0	1	0	0	0	1	0	0	1	0	1	0	1	0	305	2	0	1	0	0	0	0	11	12	0	2	0	0	0	0	0	1	0	0	1	0	0	0	1	0	0	0	0	0	0	1	3	0	0	0	12	3	0	2	0	0	0	0	0	1	0	0	0	0	0	0	5	13	2	176	0	0	17	94	0	0	0	0	0	0	2	0	5	1	0	0	2	1	0	0	0	0	0	1	0	46	0	0	2	47	554	360	0	0	20	0	1	31	12	0	1	15	0	0	3	0	1	3	0	0	0	0	260	93	202	8	9	57	0	0	2	0	85	38	0	10	33	0	0	1	0	45	185	0	0	2	0	30	47	23	0	1	43	29	7	229	0	0	0	15	2	5	0	0	0	0	0	0	0	3302	0	0	0	0	4	0	0	0	0	0	0	0	0	0	0	0	1	0	0	0	0	0	0	0	0	0	3	0	0	0	3	0	3	0	0	0	0	1	130	10	0	21	21	6	27	34	19	0	0	0	0	3	5	4	0	0	0	3	0	0	0	2	0	0	0	1	0	158	0	2	0	1	0	4	0	0	1	0	1	1	411	164	28	29	2	4	29	23	0	0	0	0	0	0	0	0	0	0	0	1	0	0	0	0	0	0	0	0	0	2	0	0	36	0	63	0	0	0	26	0	1	0	0	0	0	0	3	0	1	0	0	0	0	0	1	0	0	1	0	0	0	0	0	0	0	0	0	3	1	0	0	0	0	0	1	0	0	0	1	0	0	0	0	0	0	0	0	0	0	0	0	0	0	0	0	0	0	0	0	1	0	0	0	0	0	0	0	0	2	0	0	0	0	47	0	0	2	0	0	0	0	0	0	0	0	0	0	5	0	0	0	0	0	0	2	1	0	0	0	0	0	0	0	0	0	0	0	2	0	0	2	0	0	0	2	0	0	0	0	0	0	0	0	1	0	4	3	2	0	0	1	0	0	0	0	0	0	0	0	0	5	11	29	0	0	0	0	0	0	0	0	0	0	0	0	0	0	0	0	0	0	0	0	0	0	0	0	1	0	0	0	1	0	0	0	2	4	0	0	0	0	0	0	0	2	0	0	0	0	0	0	1	0	0	0	0	0	0	0	0	0	1	0	0	0	0	0	0	0	0	0	44	15	1	0	0	0	0	1	0	0	0	0	0	0	0	0	1	0	0	0	0	0	0	0	0	0	0	0	0	0	0	0	173	0	0	1	0	0	0	0	0	0	0	2	0	0	0	0	1	0	0	0	0	0	0	0	0	0	0	0	0	0	9	0	1	0	0	0	0	0	0	0	2	0	0	0	0	0	0	0	0	0	0	0	0	0	0	0	0	12	1	0	0	1	0	0	0	1	0	0	0	1	1	0	0	0	0	4	1	0	0	0	0	0	0	0	0	0	0	0	0	0	0	1	0	0	2	0	0	0	1	0	0	0	0	0	0	0	0	0	6	0	2	0	1	0	0	0	0	0	0	0	0	0	0	0	0	0	0	3	0	0	0	0	9	0	0	0	0	0	0	0	0	0	0	0	0	0	0	0	0	0	0	0	0	0	1	0	0	0	0	0	0	0	1	0	0	0	0	1	0	0	0	0	0	0	0	0	4	0	0	0	0	0	0	0	0	0	0	0	0	0	0	0	1	0	7	5	0	0	0	0	0	1	0	0	0	0	0	0	0	1	0	0	0	0	0	0	0	0	0	0	0	0	0	0	1	0	0	0	0	0	0	0	0	0	0	0	0	0	0	0	0	0	0	0	0	0	0	0	0	0	0	0	0	0	0	0	0	0	0	0	0	0	0	0	0	0	1	148	211	374	0	17	34	8	66	12	1	54	4	97	106	4	107	1699	40	102	0	0	136	0	0	0	0	0	0	0	1	2	0	0	0	0	0	0	0	0	0	0	0	0	0	0	0	0	5	1	0	1	0	0	0	0	2	0	1	0	5	0	1	0	0	0	0	0	0	0	0	0	1	1	16	70	30	1	0	6	0	0	4	0	1	0	1	0	0	9	0	2	0	0	0	0	0	0	0	1	0	0	0	1	0	0	8	0	0	0	0	1	0	0	0	0	0	0	0	0	2	3	0	0	0	0	0	0	0	0	0	0	0	1	0	0	0	3	0	0	4	0	4	0	1	0	0	0	0	0	0	0	0	0	0	0	0	0	0	0	0	0	0	0	0	0	0	0	0	0	1	0	0	0	0	0	1	0	1	0	0	0	0	0	3	0	0	3	0	0	0	0	2	3	0	0	0	0	0	0	0	0	1	0	0	19	0	0	0	0	0	0	0	2	0	2	3	0	0	0	0	1	1	0	6	2	1	0	0	1	0	3	0	17	1	0	0	0	3	2	0	3	0	0	0	0	0	0	0	0	0	0	0	0	0	12	21	1	0	0	0	0	7	0	1	0	0	0	0	0	0	1	3	0	0	0	0	0	3	1	0	0	0	2	3	0	0	0	11	1	0	0	0	0	0	0	0	0	0	0	1	0	0	1	2	0	1	0	0	0	0	0	0	0	1	78	77	5	1	1	33	2	0	0	0	0	0	0	1	0	0	0	0	0	0	0	0	0	0	0	0	0	2	0	0	62	21	23	0	0	1400	0	84	74	0	0	0	1	0	0	0	0	0	0	0	0	0	0	0	0	0	7723	190	4	1	0	0	0	0	0	0	0	0	0	0	0	0	0	0	0	0	0	0	0	0	1	0	0	0	0	0	0	0	0	0	0	0	0	0	1	0	0	0	0	0	2	0	0	0	1	0	1	0	0	0	646	254	69	0	62	0	0	1	0	1	1	0	0	0	1	0	0	0	1	410	29	70	15	22	1	0	0	0	58	0	5	0	0	29	72	0	5104	0	0	1	0	8	46	0	0	0	178	4	81	0	10	106	88	541	284	6	3	70	108	0	51	17	89	59	0	11	0	219	177	450	8	2	332	236	0	12	2	0	23	1	5	48	381	5	34	0	74	7	55	45	7	0	88	0	0	0	1	20	2	0	664	1	13515	9	1	608	38	3	3	189	75	26	38	24	273	141	0	0	0	0	0	0	0	0	0	0	0	0	15	3	48	1	0	1	6	7	171	10	0	40	72	56	161	72	1	0	4	13	1131	2201	839	2162	11	1886	20	40	6	40	0	0	19	36	8	17	0	0	0	0	0	1	0	0	0	0	0	0	0	0	40	8	52	19	92	2	6	2	1687	302	169	7	0	15	2291	1	0	0	0	0	0	0	0	10	0	1133	45	0	450	785	22	4	1	6	138	1169	126	29	31	0	0	0	1	1	5	0	0	0	0	0	0	0	0	0	0	0	0	0	25	56	2	377	510	14	0	0	0	0	2	1	7	9	189	86	68	16	1	1	0	1	36	21	7	1	58	46	161	3	0	0	0	23	282	21	46	0	93	93	52	20	9	6	0	17	97	13	0	0	1	244	0	24	5	43	5	3	4	36	2	0	6	8	12	18	1	1	1	0	87	2	0	0	1350	48	13	48	20	3	0	4	4	10	22	13	195	3	272	39	190	1	5	2	192	7	4	158	3	4	3	29	40	349	0	0	0	0	0	1	0	0	24	34	0	118	0	0	0	235	3	0	4	37	107	1	15	16	12	12	2	88	0	0	13	5	8	53	29	0	130	109	0	7	0	1	1	85	40	6	0	10	0	52	42	0	2983	81	5	141	61	23	18	0	79	8	1	35	32	6	27	5	383	61	1	0	0	1	6	2	48	51	1	0	0	30	14	7	119	13	1	0	16	0	1602	18	152	137	16	0	0	0	132	0	0	99	8	0	512	0	106	3	126	2	20	0	0	7	19	10	2	33	1173	4	0	0	0	0	195	30	2	8	0	3	44	57	49	0	1	0	74	3	0	8	0	0	37	1	95	64	0	13	18	1430	48	4	0	3	52	2018	3	20	81	19	0	40	1	14	50	177	1	16	3	0	6	0	88	166	30	14	3	1	35	0	2	0	57	1	36	10	2	0	7	71	19	69	174	135	12	15	8	27	1128	0	0	0	2	0	33	0	0	1	0	32	169	0	29	5	10	27	1	152	18	6	30	817	0	0	46	0	0	0	0	0	0	1	19	0	24	0	2	7	0	0	1	1	0	0	0	0	50	1	2	3	26	4	0	1	3	0	0	24	1	0	14	60	0	0	3	0	0	0	0	0	2	5	3	1	5	1	0	0	11	23	6	223	19	21	2	1	120	247	8	72	7	0	0	0	1	0	18	37	242	0	3	58	4	2726	4	226	277	26	27	91	9	185	3	7	2	30	0	4	83	11	4	13	8	29	39	19	0	11	3	0	217	0	6	28	108	22	64	0	884	20	37	48	19	98	42	151	0	2	4	12	25	6	25	72	36	35	18	26	9	13	0	1	8	5	50	111	1	0	278	23	0	3	4	3	39	16	149	152	26	15	5	234	0	2	0	0	0	1	10	2	48	64	104	14	14	4	92	1	0	957	0	15	156	18	41	23	10	7	3	2	4	0	0	0	0	0	13	138	4	0	1	2	0	47	3	0	88	13	0	63	38	84	0	54	0	4	0	0	1	32	423	7	26	10	290	37	23	14	42	63	41	0	2	172	14	2510	4	0	0	0	0	0	37	71	11	13	28	31	0	35	97	117	0	0	20	0	26	0	12	1	51	0	0	0	0	3	14	2	11	902	1	12	0	580	30	105	635	789	30	0	0	0	0	29	2	73	1288	2	0	0	5	0	13	83	1	0	0	20	8	89	1271	1	12	29	343	16	88	0	1	691	236	4	44	45	97	40	17	12	231	0	1	152	0	0	0	0	2	0	0	0	0	0	0	1	0	0	1	0	0	0	0	0	0	0	10	6	42	0	0	1	0	0	14	46	14	56	2	2	47	110	241	89	0	1	114	16	47	323	1	2	161	4	1	0	0	4	236	2810	2	0	9	0	3	0	5	64	11	13	0	15	0	194	10	1	1	21	2	10	2	4	1	0	4	1103	13	2	324	124	0	27	19	0	20	42	19	59	11	0	0	1	100	56	0	217	431	31	0	0	89	7	3	2	0	11	181	120	4	63	213	90	26	0	34	4	5	28	2	39	1	94	3	8	25	6	872	2044	30	21	59	2	0	1	16	147	15	12	1749	10	39	68	289	32	211	38	0	321	13	5	5	61	14	35	28	0	0	628	533	175	25	4	9	13	0	15	62	60	0	267	2816	30	36	17	0	0	55	84	1	1	0	215	61	53	23	0	36	15	1467	17	6	1	1	0	0	0	4	58	26	49	34	2	19	6	0	11	0	244	0	5	9	5	0	11	9	4	8	104	41	1	0	1	0	3	9	0	21	23	2	1	6	7	45	0	0	0	561	0	0	0	0	0	0	2357	2	0	35	69	0	5	2	127	1	1	35	0	0	0	5	68	0	0	10	16	9	5	55	81	7	34	13	4	15	8	46	0	3	12	1	157	0	3	64	9	54	55	2	156	31	98	20	2	1	0	0	23	0	4	723	8	14	1	0	23	81	3	40	7	6	0	0	2	21	6563	0	0	0	5	222	72	4	1	2	1	1	1	0	0	81	0	0	2	9	0	0	2	1	101	0	36	0	19	52	29	1	0	1	4	31	0	19	0	0	3	68	0	5	1	72	2	3	15	5	5	123	6	197	32	0	328	50	148	11	13	0	0	0	1	32	1	15	0	30	1116	0	2	16	0	19	43	86	19	0	12	10	39	6	5	1	23	6	6	120	1	63	0	1	0	61	166	290	37	27	0	0	147	7	4	0	46	191	9	20	286	564	92	16	0	10	9	1	28	16	43	44	0	13	0	4	57	5	0	0	456	22	3	10	21	7	8	0	48	1	74	11	287	0	0	8	2	0	1	5	49	18	12	987	0	10	78	0	0	1	3	269	0	25	9	0	1	2	17	1	3	20	0	0	0	0	0	17	1	1	4	0	0	0	1	69	0	54	10	6	5	6	11	344	76	67	42	41	0	9	9	20	154	57	13	44	0	0	3	23	2	41	11	421	43	37	12	4	34	0	4	0	5	8	67	35	0	6	13	23	3	0	1	111	5	16	30	1	22	16	60	3	6	13	0	0	13	1	0	0	81	0	0	39	33	108	11	55	1	207	32	0	14	39	0	3	103	46	62	47	27	16	7	4	2802	1	1	0	34	37	1	0	44	114	33	0	1	10	140	143	11	3891	30	1	0	4	3	0	44	16	181	193	1	1001	32	33	8	1	1	35	169	12	23	83	0	0	3	3	4	11	21	0	0	6	20	8	0	2	62	10	6	63	330	26	1	0	0	2	13	1	124	16	36	3	1	375	27	1	3	4	5	526	11	15	18	0	0	1	29	34	82	0	0	0	9	15	0	10	559	189	1	6	0	35	31	71	3	2	0	2	2	8	0	0	0	136	15	120	105	0	52	19	61	3	0	0	4	0	512	0	297	10	1517	2	0	1	3	0	16	3	71	1052	0	0	1	0	0	0	23	0	2	1	3	96	16	0	1031	10	1	24	21	124	11	5	2	0	6	24	3	0	1	301	14	0	26	7	0	0	2	26	0	10	3	80	36	43	72	33	4	78	0	11	0	27	4	161	236	6	6	33	0	61	1	14	126	44	979	0	0	26	0	0	4	0	0	0	4	0	0	0	0	0	0	0	1	2	9	20	77	8	13	0	18	97	0	3	127	2	428	77	48	0	0	5	0	1	0	0	2	0	102	1	38	1	4	39	6	120	49	50	0	0	0	0	60	0	0	0	1	0	0	0	0	0	0	2	0	0	0	28	0	21	0	1107	3	0	0	0	0	5	13	0	41	47	256	12	41	6	18	56	21	122	36	37	1	47	40	4	3	23	64	36	0	97	37	59	16	51	31	6	0	0	0	0	0	1	4	20	60	2	0	0	0	0	0	2	1	63	5	123	3	0	13	8	6	7	0	0	2	0	3	1	0	0	0	4	16	54	4	309	2	0	48	6	7	2	42	0	11	32	4	6	0	55	12	2	0	4	1	0	0	0	5	0	0	1	6	18	0	2	88	6	14	9	2	2	41	13	119	287	0	34	323	38	2	0	1	0	0	0	2	0	705	0	0	1763	0	11	0	2	4	20	1	0	10	1	0	0	0	0	0	13	0	38	26	61	0	0	5	149	43	510	14	1	1	6	10	2	7	1	3	6	13	394	5	0	4	7	47	0	12	4	1	7	0	0	0	246	0	28	1	0	20837	0	0	0	0	0	53	34	0	0	0	17	1	1	9	9	0	7	61	0	3	1	0	3	2	0	2	126	21	14	1491	81	31	2	0	3	0	299	33	10	6	1	0	2	5	4	0	0	0	0	119	16	28	8	8	17	11	1	74	13	0	1	6	1209	20	1	1	14	17	0	7	0	15	10	53	4	11	30	253	38	0	1	13	0	19	2	0	3	41	376	9	6	3	413	2	9	12	5	12	89	13	10	13	1467	329	0	19	3	1	0	18	164	1	152	8	0	0	178	471	12	0	238	7	8	12	1165	1	5	0	0	0	1	0	0	0	0	0	1	9	0	6	104	2	32	2	5	0	0	0	1	0	4	3	0	7	504	4	0	29	0	29	4	2	0	0	0	0	1	64	0	2	15	908	35	10	22	13	16	54	0	0	0	10	4	38	0	41	2	2	12	8	1	1	1	0	0	0	0	0	0	0	43	1	1	0	12	697	0	0	60	1	0	6	1	11	8	9	35	0	37	23	0	0	0	0	0	0	6	0	13	22	0	45	13	0	0	12	14	10	0	0	60	26	4037	0	0	1	10	11	64	43	111	3	18	12	82	233	9	31	20	1	0	31	150	25	31	1	218	20	10	21	621	5	172	81	21	3	4	5	29	47	129	4	9	0	0	0	8	0	0	0	0	1	0	1	0	0	1	30	0	0	0	84	27	188	10	3	15	4	124	7	153	10	27	2	179	0	0	0	0	0	13	2	11	19	0	0	0	10	0	65	74	419	3	7	1069	6	20	84	4	1062	33	0	0	0	232	10	664	0	0	7	1	1	48	11	32	2	4	23	14	1909	25	41	27	9	100	0	0	2	96	8	1	47	10	1262	7	27	13	251	18	1	6	1	13	4	0	20	17	0	14	197	33	9	58	82	0	25	23	0	3	3	4	342	107	2446	4	4	56	65	1628	0	31	3	1	3	2	6	0	12	0	0	0	2	2	1	137	7	1	1	0	7	0	0	1	399	18	79	0	0	0	53	3	113	1	0	5	9	1	54	80	2	0	81	30	162	71	0	0	0	47	17	3	13	52	1	51	19	57	3	21	14	0	0	4772	32	9	48	119	7	17	0	46	106	1	7	0	1	1134	0	17	24	0	60	391	1	0	50	0	29	0	0	0	1	28	3	45	0	49	3	0	0	2	26	32	14	11	0	0	0	0	0	0	7	3	4	7	15	49	0	116	82	1	16	25	63	53	27	15	1526	77	11	0	0	91	157	1	0	3	75	0	8	55	14	0	17	71	26	9	1	0	0	0	0	7	26	0	9	0	3	25	14	205	283	40	0	0	1	0	0	3	0	0	2	1	7	120	1	10	17	71	1161	9	35	0	9	448	0	0	5	10	45	12	1055	0	1	1	4	28	490	4	96	0	0	0	7266	2	13	0	10	0	0	0	2	33	5	4	11	0	318	13	63	1329	4	97	25	24	100	0	4	22	25	7	16	2	0	0	0	16	12	0	0	0	0	0	0	2	2	85	2	0	2	162	0	29	1	5	0	25	61	21	6	1	101	0	2	0	0	0	0	0	0	5	0	0	0	6	0	4	0	13	0	69	9	1	7	26	0	0	0	0	0	433	27	10	8	0	0	0	0	305	27	2	0	1	15	0	12	78	18	0	0	142	4	216	156	58	2	6	0	13	22	107	91	0	6	26	0	0	1	538	67	2	0	0	0	743	1	7	7	0	19	172	30	0	122	0	0	16	7	18	2	23	150	7	45	98	53	1	0	0	0	2	168	48	4	22	25	25	9	124	0	0	0	0	117	0	2	9	133	0	5	521	5	0	0	107	147	44	21	13	5	0	0	0	1	345	24	14	44	2	0	0	1	1	0	4	0	0	19	1	19	14	0	0	9	8	11	0	0	53	2	7	44	57	10	44	0	0	3	9	0	3	0	0	10	5	106	0	75	4	244	21	83	31	1	0	1	6	9	12	20	26	3	101	26	121	1	26	0	47	1	2	0	0	6	62	1	3	3522	31	0	25	7	4	1	1	5	9	1	36	6	77	165	17	12	14	7	0	5	17	27	4	112	0	7	16	6	2065	0	109	1	53	0	6	13	1	0	16	70	0	0	7	0	0	0	3	93	10	1	0	30	76	437	0	3	135	4	1	9	3	5	35	0	7	3	42	134	215	5	305	179	69	34	272	0	6	2	0	9	33	0	0	5	13	415	3	0	0	1	57	9	6	1	8	40	3	21	2	1	16	6	0	34	0	0	0	82	248	0	0	8	2091	4	479	21	32	113	1	5	109	2	3	12	10	13	2	21	17	1675	4	1	137	79	0	26	9	421	0	8	10	7	0	126	20	232	3	0	0	0	0	2	69	1	0	0	1	3	0	0	263	21	1565	4	39	63	310	22	2	0	0	0	2	320	36	4	5	0	3	0	104	276	0	26	235	1	0	5	1	10	0	0	22	1	0	87	41	9	0	6	1	2	488	181	500	3	3	5	0	0	0	0	2	0	1	100	0	15	50	62	13	0	0	44	36	0	0	3	13	23	0	36	39	7	95	26	0	0	45	80	22	42	15	0	0	1	11	17	7	0	0	0	0	0	46	22	133	0	0	0	119	35	8	3	0	0	0	0	0	10	8	2600	149	60	577	25	10	0	2	50	1	0	0	6	2	0	0	0	0	0	0	8	8	51	10	2	0	4	0	0	1	8	51	1	0	25	23	17	52	63	13	27	2	11	8	3	3	0	5	49	13	80	201	5	459	152	11	9	3	13	12	0	4	1	0	0	0	0	7	2	20	123	0	0
"SAMN10862570"	1	0	8	0	0	0	0	0	3	1	15	27	2152	65	13	4	4	0	0	0	1	0	0	0	5	44	1	264	747	19	0	787821	0	11	0	2	8	60	27	6	55	38	623	231	114	3	68	3	0	0	7	34	126	0	0	32	2848	143	50	29	0	1	1	42	4	139	2	0	0	27	2501	0	33	24	3	2	24	1324	0	11	0	2	4	13	9	2	0	0	1	0	0	0	0	9	1	112	10	9	0	76	96	14	48	12	1	142	0	70	13	4	1	0	94	0	15	0	1	157	18	1	22	93	8	152	0	0	0	6	0	3	37	1624	0	1	25	4	0	30	9	64	71	81	65	22	136	33	32	19	0	9	13	258	0	39	8	69	40	278	79	71	11	58	34	2	99	154	18	271	3	224	177	0	89	140	251	4289	1723	40	298	8	4	109	65	3	0	143	2	42	15	0	13	2	1	13	40	36	187	2	91	277	103	16	0	110	47	3	22	1826	2	44	0	10	29	50	15	9	44	3	41	193	62	3	41	349	26	6	21	24	10	37	1	0	0	406	39	10	62	2	16	0	0	13	2	1	6	293	31	5	93	15	7	24	55	0	0	1	24	36	406	0	1	0	1	3	8	2	0	1	4	0	0	0	0	0	1	188	0	0	0	0	0	0	0	0	0	178	12	0	5	0	0	0	0	0	20	51	3	0	1	243	98	23	3	3	2	14	0	0	12	207	17	0	0	906	0	360	202	22	3995	0	15	109	2	132	21	0	4	3	69	0	6	14	10	1	1	0	9	3	2	0	0	112	26	31	8	21	3	4	510	4	7	35	0	37	272	14	75	60	2	507	775	0	0	0	3	0	88	95	31	0	5	1	1	1	0	1	0	80	0	0	8	35	0	7	1	2	0	167	22	1	11	529	656	564	5	0	83	4	137	28	0	549	20	13	75	1496	0	19	0	1	14	0	259	0	6	0	3	3	0	0	0	204	576	11	1458	122	18	162	7	0	124	222	14	57	30	181	26	27	3	253	0	15	50	20	5	0	0	1670	9	256	158	0	0	5	224	110	1	2	0	5	2	4	1	6627	1	6	8	2	3	11	27	66	111	17	9	9	5	1	45	15	29	1191	19	2677	1	66	0	5	872	11	110	36	325	4	0	2	27	113	24	121	19	28	9	0	5	4	102	0	1	16	5454	0	0	5	10	0	23	0	226	22	54	25	0	0	0	24	8	9	3	502	100	313	129	145	111	0	8	19	19	0	0	5	309	1	53	77	569	43	403	103	66	59	5	10	1	62	399	130	29	0	79	32	23	2	0	1	341	3	100	5	3	0	139	102	231	39	50	0	0	0	164	2	3	206	0	8	49	39	1093	523	8	24	0	20	272	0	15	9	50	9	1227	11	113	0	18	158	31	57	36	31	0	0	149	111	134	1	17	0	25	9	63	143	284	1	78	0	166	5	0	7	7	0	48	24	2	0	15	17	78	20	19	0	0	6	2	0	0	44	27	117	14	0	598	2	103	2	36	2	284	13	1	1	75	13	2	11	55	0	2	5	0	5	3	2	1	30	1	16	4	2	0	73	37	259	0	134	221	0	1172	338	5	6	5	376	71	0	51	137	10	59	2	0	0	8	12	1	1	8	79	19	87	0	3	247	1	402	8	118	142	4755	7	168	2	8	29	0	0	0	0	0	10	113	785	0	94	67	45	1	0	3	49	0	0	0	72	1	15	4	38	1	16	24	23	0	0	2	2867	526	0	2	2250	58	34	82	71	0	1	0	17	137	18	185	17	0	3	2	18	8	72	108	44	3	55	3	1	7	0	4	0	0	0	0	5	1	0	32	178	4	8	2	15	0	124	0	0	0	0	14	0	18	0	18	12	1	0	8	176	5	1	44	333	0	182	2	0	0	0	3	6	0	0	0	1	0	0	0	0	0	0	0	0	0	0	0	0	0	2	0	0	0	0	0	0	0	0	0	15	53	0	3	18	288	1	526	20	29	17	69	1229	5	2	28	0	642	0	0	8	15	42	2	7	764	4	25	28	21	61	28	68	4	161	463	18	75	3950	0	74	357	99	9	5	215	19	76	45	24	21	0	0	1	85	142	276	63	517	2	8	22	75	28	120	63	109	22	33	0	11	25	22	2084	53	1	0	29	15	24	4	10	0	75	0	5	1	64	0	1	75	193	25	3	48	2656	29	10	662	2	44	14	73	4	237	5	0	170	488	0	0	39	6	0	15	21	86	1	0	10	19	9	0	11	8	260	20	128	3	19	13	3	862	55	132	8	4	2	1	5	36	1	46	2	0	6248	66	15	172	8	1	3	7	12	1079	36	77	92	17	2911	0	0	0	0	95	3	0	98	0	4	0	459	265	41	11	18	459	239	637	7	3	398	0	30	58	1417	0	1	947	123	8	28	394	2067	16	0	26	194	276	27	112	0	88	66	0	1	32	50	8	23	32	80	199	0	0	11	0	6	26	2	2	2	6	0	3	1	197	0	0	158	14	37	0	1	4	32	0	0	2	8	6	100	15	0	3139	108	0	16	0	0	62	13	3	14	7	18	46	249	3	0	0	0	5	4780	64	4	0	26	38	22	0	26	6	52	1	3	4	0	5	21	7	47	6	5	15	396	33	244	25	43	6	0	11	147	696	0	0	0	166	6	2	28335	0	2	2	2	3	456	15	115	4	133	40	7	82	14	7	459	88	0	469	274	21	0	7	38	1711	132	276	161	20	33	6	20	5	1	38	488	34	8	82	3	0	224	4	0	4	216	1	0	4	7	0	2	226	0	5	0	50	1461	5	1	41	88	7	35	11	7	0	12	5	43	1	27	45	0	9	21	2	1	24	670	30	1	0	35	59	0	16	8	0	676	131	9	7	4	1	15	28	95	14	0	0	3	612	239	0	25	647	1	5	0	4	0	17	805	93	5	36	4	36	1	1	11	2	21	7	35	22	46	235	23	42	45	0	111	222	99	4	1	934	1	90	968	2	0	87	31	97	206	20	27	9	4	334	3860	10	14	70	39	0	127	0	5	0	1	0	0	1	3381	2	63	19	43	16	0	54	62	8	0	0	3	37	10	43	26	32	0	87	0	50	22	2	156	91	19	32	47	212	14	108	99	124	352	213	136	58	836	21	50	2	37	0	8	1	1	232	489	3	0	0	7	27	215	13095	710	23	0	14	0	0	35	26	26	0	1	215	4	13	32	113	0	0	18	0	34	9	1292	19	3	4	2	1	1	0	0	78	715	29	1	0	0	1	71	1	0	0	17	0	10	0	1	0	0	0	3	0	31	2	104	0	2	74	7	19	0	0	219	46	250	2	0	263	1	6	4009	1	27	0	1	64	0	0	26	277	31	0	0	0	0	0	0	1496	18	520	0	42	286	19	347	0	0	0	21	984	146	1424	21	24	0	0	17	41	12	9	146	183	25	10	0	0	0	0	5	20	15	2	3	132	588	1	4	0	8	1	0	2995	21	18	487	46	33	92	24	2	105	42	3	5	0	7	1	0	0	0	168	219	0	62	33	76	229	4	63	61	300	72	78	2	182	1	16	52	3	11	8	87	137	0	1986	302	17	3	108	31	55	37	112	14	87	1662	11	2	1	10	5	35	0	16	15	218	1	363	66	0	1	5	113	492	5	647	196	0	44	16	264	3	93	186	117	28	28	7	563	173	24	6	25	26	5	2	2	0	15	414	0	20	8	12	0	1	125	1611	18	0	22	655	14	4	0	5737	4	39	0	0	25	8	6	10	0	0	240	0	5	20	635	71	4	10	11	48	0	0	76	0	2417	0	0	1344	8	1026	0	6	2	2	2	29	25	89	0	28	0	2	44	0	7	66	7	644	16	1	0	2515	1	1	0	12	3	104	3	59	2	1	37	2	1	2156	0	15	32	16	0	12	2	1	0	1	78	190	0	0	14	0	6	78	0	11	2596	0	0	0	0	2	8	2	1	9	0	227	2	4	0	73	0	28	6	4254	0	166	8	23	4270	9	4	6	212	7	9	190	0	0	1	3	1	1	35	257	34	0	3	74	8	0	221	0	12	1	0	6	253	1	0	2	1	0	0	1	2	129	0	55	2	250	334	4	0	29	0	1	20	1	5	151	0	1	1	0	0	8	58	1	100	250	208	9	0	1	103	26	75	15	157	840	0	21	47	0	0	7	170	869	0	133	0	21	79	4	0	222	36	31	64	94	6	37	341	24	0	0	9	0	4	0	0	18	37	2	0	3	24	174	11	17	79	4	727	5	5	2	0	1	3	85	24	106	1	3	4	171	0	0	6	16	1708	44	21	5	0	73	0	4	34	5	14	26	10	20	3	38	67	1	2	5	105	2	1	0	1	217	2	0	436	56	5	2	3	9	0	12	186	87	0	323	1	634	7465	11	0	0	0	0	4	62	794	0	15	9	297	5	5	0	46	8	36	55	0	0	0	2	0	0	0	20	1	6	0	14	10	1	1	10	0	0	14	20	4	1	0	36	0	0	39	1	14	0	704	53	18	81	23	0	4	0	0	2	0	0	2	0	11	4	0	0	0	2	40	60	38	8	17	12	0	527	0	0	0	0	0	0	4	7	4	0	6	3	0	8	0	3	0	0	0	19	0	2	4	0	2	0	0	4	0	0	83	6	37	3	0	12	0	204	0	35	0	2	215	28	16	55	230	510	79	23	4	0	179	16	4	391	546	685	1	745	5	27	7	27	71	1	22	17	126	1	129	5	163	3	2	192	520	100	364	41	0	2	2624	147	5	49	11	0	11	1046	415	62	7	0	3	5	3	7	35	0	0	302	7	1	0	0	0	5	13	10	12	1	1151	10	4	5	160	101	30	3	1	4	43	4	0	0	1	130	0	11	157	44	71	4	4	65	11	27	6	5	6	1	22	1	7	0	5	2	17	1	0	1	2	24	27	2	33	91	5	11	8	16	2	8	216	15	22	0	50	96	0	0	6	62	0	9	14	7	38	17	26	1	2	0	152	134	293	8	22	73	0	70	165	1	4	14	314	249	70	31	1	22	9	5	70	0	0	110	1	9	1	225	183	44	0	15	0	27	22	377	32	0	0	0	0	2	32	13	38	53	8	0	5	198	63	44	779	180	17	3	2	0	197	10	7	4	3419	39	167	56	190	598	23	849	947	2	4	1	0	18	28	0	0	35	153	13	12	0	4	10	5	0	189	0	66	3	18	25	0	14	15	3	35	43	0	12	11	40	99	111	11	9	11	0	0	0	2092	200	1637	891	62	17	0	0	0	0	11	0	73	61	810	26	10	2	10	51	35	23	3	23	34	41	36	3	19	7	0	10	58	31	8	0	0	66	1	2	3	4	14	8	36	12	11	255	1	2	2	34	24	1	16	0	27	139	5	1254	44	1253	342	14	26	4	0	317	54	4	80	0	8	56	39	3	0	2	36	98	5	2	4	0	30	20	7	33	26	699	2	0	5	69	55	135	0	112	18	3	29	4	0	278	8	5	37	54	2	0	36	6	67	40	0	306	3	0	4	0	125	1	3	164	12	1	6	1403	5	266	16	138	457	0	20	3	0	0	7	34	0	1	0	35	4	13	5	0	0	6	2	4	0	2	5	1	0	50	8	12	4	4	31	0	37	34	3	0	84	39	0	68	177	1	0	0	0	0	3448	69	17	17	33	92	46	1467	53	158	59	34	0	0	0	0	0	0	4	0	2	8	3	4	78	11	0	0	0	0	0	0	10	167	0	7	8	2	0	9	0	0	0	1	1	50	5	0	31	56	529	17	126	35	76	206	2	1	73	4	14	166	8	3	19	12	7	135	2	184	2	762	7	0	2	0	1	0	0	1	1	1	90	1	2	79	47	0	1	40	0	8345	144	171	61	192	3	1	11	0	0	0	43	6	2	29	2	147	161	416	4	0	1	0	0	53	0	69	62	0	0	5	14	286	13	107	0	0	22	9	1610	0	13	2	0	8	5	1	17	185	131	0	0	1	0	40	23	40	3388	0	0	0	81	92	38	1	0	0	139	12	0	0	68	19	23	8	0	22	8	0	3	22	0	3	0	117	2	532	8	0	779	10	3	3	0	0	23	55	10	27	4	1	52	3872	46	3	110	1	124	72	4	13	23	43	23	11	0	6	0	0	3	53	352	44	6	17	0	233	123	9	135	6	37	62	1289	0	61	31	1	18	278	128	0	201	57	40	33	0	62	25	493	72	38	30	0	2	34	15	23	74	25	164	43	4	9	243	38	15	10	0	54	2692	16	8	105	116	31	407	5	2	4	10	1807	1	725	650	546	82	35	36	10	181	140	41	127	57	10	30	12	117	71	3	2	0	254	20	5	0	9	7	1	3399	34281	58	61	17	208	2	436	39	0	4	4	1	0	15	13	73	0	0	0	1141	5	16	76	12	6	185	1	114	1	0	0	257	27	44	7	4	0	0	85	47	19	9	1	6	3	22	1	0	5	1	83	0	18	108	6	2638	13	2	0	8	0	3	130	4	0	91	2	13	2	1060	29	5	43	4	49	4	64	10	4	0	8	5	167	5	2	13	19	10	5	4	19	43	14	90	0	5	1	104	0	0	0	3248	13	5868	28	35	8	32	12	3	12	487	245	18	5	31	41	56	41	126	510	0	10	46	0	0	0	183	6	33	10	21	20	17	24	4	4	0	80	9	69	279	0	1	4	7	0	33	5	6	4	19	43	19	134	12	6	0	9	30	63	20	2	2	0	90	44	0	99	13	4	0	112	8	1	3	1702	0	202	0	46	0	0	2	290	48	380	1	0	37	3	11	4	115	358	104	21	30	4778	25	46	8	13	2	4	0	0	9	7	3	0	5	55	3	1	3	363	5	0	0	5	3	17	0	2	0	0	0	0	0	323	79	22	63	0	1	74	2	65	20	363	2	139	535	11	0	21	7	3	57	1	64	0	3	0	0	5	0	59	21	0	136	3	3	17	0	0	0	217	54	0	0	0	2	0	11	1	2546	184	2	371	28	2	1	28	9959	3	0	4	40	59	32	125	0	428	0	0	15	14	8	1	1	2	8	3	33	1	547	10	27	46	0	20	113	4	8	22	560	1	1	157	0	163	361	39	3	0	194	1	2	1	4	16	20	106	1	0	1	137	0	0	750	1	0	1223	0	1	0	0	190	0	2682	9	32	2	0	0	0	6	11	8	8	12	1	0	328	0	0	0	0	0	22	0	3	554	17	58	1	1	30	30	18	183	32	242	0	588	6	48	227	2	161	2	0	0	2	0	75	0	498	88	0	0	1	0	0	0	4	25	448	209	0	0	5	5	8	5	96	19	0	1496	366	1	4	10	6	7	0	10	97	0	0	23	75	0	0	3	0	83	3	1	5	1364	0	19	69	16	9	17	3	4	18	24	0	0	0	23	0	1717	0	102	58	1	4	19	218	54	8	105	2015	0	2	166	5	33	1	0	0	2	22	13	18	1076	0	14	2	260	3	4	51	21	17	2	217	1252	1284	4	4	14	1	1620	102	135	0	7	7	2	32	53	1879	30	19	1308	0	18	10	45	6	18	67	4	6	21	226	412	0	16	1	11	2	3	13	4	578	27	50	56	22	18	32	76	3	0	13	5	38	5	7	18	391	61	1	0	0	23	3	0	270	0	2	0	11	0	7	1	5	2	0	11	100	2	67	0	0	0	92	0	27	3	104	1019	6	403	0	3	4	6	0	27	0	58	139	7	3	65	3	0	0	24	42	54	196	0	1	47	21	48	9	280	2	1699	0	2	1	1	0	17	70	14	0	5	0	0	0	0	1	18	47	508	19	0	271	8	209	1	1	78	16	15	0	18	130	0	0	3	32	3	0	87	11	99	105	45	0	3	6	4	8	400	10	0	0	140	605	210	4	72	76	1	0	12	299	299	48	22	17	6	83	3	54	2	0	260	627	4	61	523	31	38	1	2	16	44	0	0	18	31	6	3	0	0	4	0	5	3	8	6	1	0	36	0	0	1	0	75	47	12	0	0	5	0	107	0	1	1	0	0	0	2	0	0	0	66	15	1	0	64	0	0	74	0	1	0	0	0	0	0	0	0	0	9	0	0	45	22	8	8	1	1	0	1	0	0	0	0	0	0	0	0	337	18	102	1	1	0	12	2	232	18	0	7	9	66	1	3	408	6	1	0	7	0	0	1	13	50	133	18	15	2	3	17	28	2	1426	0	1264	24	148	10	7	0	0	48	0	0	111	0	19	66	18	0	0	21	4	4	27	18	22	200	0	1079	143	0	21	0	279	5	223	0	21	34	0	21	100	0	56	5	7	1	1	7	0	38	16	145	32	51	1	2	0	2	0	28	5	4	0	24	17	8	5	696	17	28	0	138	14	10	16	0	428	1	328	1	1495	63	24	351	1	0	4	1	106	6	0	6	10	5	0	1	41	58	0	0	1	72	0	7	7	8	4	2	0	9	0	6	3	9	16	0	0	0	0	21	0	5	0	0	0	1	1	3	0	0	47	18	84	6	40	83	2	261	106	20	14	0	8	3	18	2	3	12	450	1	3	11	6	14	261	67	0	0	14	0	16	543	0	9	1	3923	0	0	63	3	3	0	50	0	1	3	0	1	0	6	87	47	0	0	22	16	84	44	43	62	4	0	63	2	0	3	1	67	31	0	0	42	26	2	25	93	0	0	27	31	281	259	59	5	16	1286	3104	13	177	12	0	1370	953	116	1	0	0	0	0	18	51	1	118	0	0	347	67	400	6	9	0	6	14	8	15	1	0	15	34	279	24	253	9	24	0	1303	33	1	17	92	70	0	35	25	3	31	15	2	5	96	0	183	2	0	4	125	0	6235	14	1	2	0	0	6	28	126	20	103	13	19	10	21	2	19	0	3	23	217	6	0	18	6	3	13	0	0	0	1	7	45	0	0	3	5	50	3	50	8	5	213	0	0	0	16	361	13	1	9	67	460	35	0	195	0	1251	2	209	566	391	274	0	2	14	21	0	0	3	5351	31	19	7	0	0	1	8	65	48	37	0	0	0	0	14	66	0	0	0	1	0	14	2	6	126	10	14	89	54	22	42	3	4	20	51	1	0	4	39	101	2554	181	9	25	56	7	112	345	2	0	180	6	6	34	3	3	12	27	164	0	2	0	3	553	150	104	2	25	3	11	110	50	2	0	2	17	406	4	1328	20	751	0	0	0	3	0	0	75	0	2	0	12	0	2	34	10	14	24	47	0	4	11	19	3	1	12	15	37	17	0	12	0	0	38	14	4	31	144	1412	0	0	0	11	0	1	0	0	5	19	1	1	0	11	136	1187	1	39	425	5	1	252	0	3	284	0	0	74	614	36	281	135	22	686	0	0	25	1	55	21	302	247	0	0	0	0	0	0	0	3	16	36	2	18	125	7	88	147	984	2	51	107	12	29	80	65	4	580	26	31	4	112	184	0	14	37	100	601	0	62	3	23	47	67	4	5	618	9	56	3	54	18	9	0	180	205	9	148	10	52	0	1	80	18	2	53	63	108	110	5	414	60	0	290	5	8	17	1563	201	16	0	18	0	0	0	0	0	0	0	0	0	0	0	16	3	3	31	13	45	0	38	3	0	0	1956	115	15	0	0	0	0	1362	109	57	39	0	112	78	57	8	643	65	0	1	0	44	320	14	0	552	1	0	3	8	18	13	63	265	1074	3	12	3	1	33	0	7	0	17	17	1	21	0	2	5	1	40	25	0	21	25	12	0	0	105	4	85	57	48	1	33	40	8	268	0	152	258	14	9	5	13	0	0	282	2	0	17	2	10	328	58	7	13	94	182	118	19	45	36	0	0	41	6	10	33	179	0	0	7	75	282	27	0	0	36	17	1	1	3	14	18	31	21	11	25	30	50	5	10	11	73	4	16	53	0	0	2	138	36	5	61	34	27	46	121	141	1713	0	11	0	76	2	26	0	1	27	0	2	25	48	0	25	0	7	308	8	5	22	0	112	36	0	159	98	28	3	41	0	2	1116	2400	66	2549	4	1	21	18	2	0	2	0	16	0	0	0	0	0	0	0	0	145	102	51	3	0	0	452	1	303	0	0	0	3	1	2	3	157	1	9580	10	5	3	6	44	0	0	382	16	0	0	6	0	0	0	0	0	0	0	148	0	0	30	3	1	0	0	0	0	0	0	3	104	1	26	11	9	0	61	16	0	0	0	0	0	126	0	111	111	0	0	7	0	1702	13	0	0	5	0	36	27	40	24	0	39	29	9	0	1	0	2	9	22	23	1	73	7	38	30	82	9	0	44	1	0	0	0	0	0	227	0	9	216	65	632	7	14	1	27	109	18	30	9	43	75	8	0	2	4	1	0	0	0	0	50	124	14	509	54	210	0	55	121	0	0	4	75	2327	1031	32	66	38	0	26	1	350	16	95	13	0	37	31	1	29	18	24	6	2	47	1	0	4	3	66	1	12	211	0	0	0	23	123	70	5	16	7	0	1	6	22	115	3	74	39	4	38	2	1430	2	26	1	0	82	0	5	63	58	20	29	28	32	214	13	311	327	0	3	34	872	82	138	248	7	767	47	0	1431	14	1924	5	111	0	594	41	40	2	1005	1	41	8	33	42	34	42	2	0	7	45	32	23	1	0	172	1817	24	0	517	0	3	72	739	0	21	0	3	47	2	2	5	66	51	37	1	9755	8705	11	7	0	0	0	13	104	242	66	93	91	30	1	5	1	32	4	0	1	0	25	2	54	37	1	0	0	0	0	0	101	4	26	38	0	20	1	2443	16	1	2159	49	115	1	0	23	0	184	12	33	45	84	2	0	1	5	6	6266	143	79	0	6	0	13	16	15	36	2	1883	104	5	54	15	0	3555	152	13	27	39	0	0	3	0	103	5594	42	0	83	21	36	4226	0	0	0	0	9	8	197	0	1	0	0	0	170	10	1	0	3	0	0	10	116	2	1	151	1	0	1	0	0	0	0	26	748	0	7	0	7	5	342	332	0	12	1	4838	78	3	9	1	101	2488	3077	1	2	3	1	0	8	53	0	3	10	0	33	80	330	4	4	1	0	1	2	0	69	27	366	39	0	4	0	0	1	6	60	0	0	6843	0	17	1	2	12	15	1	0	0	0	144	2	0	4	292	2710	3859	22	128	0	6	3	5	29	15	0	26	163	14	18	55	13	275	441	121	16	0	67	78	236	18	0	14	6	33	2684	10	1	3	0	7	4	179	349	587	34	85	0	270	18	2	0	8156	1	1	1	0	1	7	71	2	21	0	10	2	5	0	3	144	84	2	2827	0	35	126	62	0	16	3	0	0	0	0	0	0	0	0	1366	5	0	1	45	15	40	0	0	0	0	0	0	126	0	0	0	0	0	102	4	1	5	235	9	34	3	46	3	38	22	3	0	0	49	13	1	110	34	1015	318	369	1	5	18	75	24	0	13	78	26	17	0	170	625	35	176	303	679	443	73	188	0	0	0	10	28	37	298	46	2	264	0	1	54	6	0	14	0	3	14	0	0	1	568	292	23	4	71	8	0	0	0	10	0	0	0	1	43	515	147	4026	3	0	29	5	0	299	48	22	9	0	75	0	7	0	34	109	0	1	904	3	43	23	1	7	2	0	94	0	0	241	31	9121	11	0	0	56	6	1	1	66	33	32	0	0	37	1472	49	0	3	94	5	161	0	0	82	0	13	0	0	0	69	7	1	115	0	1	41	0	0	2	21	0	0	0	0	9	3	0	8	4008	0	0	0	0	0	3	10	100	117	0	0	5	4	5	0	7	12	0	3	79	0	0	11	0	76	0	0	0	971	13	23	10	97	8	5	3	0	0	1607	670	51	25	0	0	1	0	5	0	0	0	66	58	4763	3	39	81	334	2	21	83	0	0	13	0	37	0	0	105	79	117	2	0	2	34	0	0	3	16	2	52	0	0	275	1	38	13	14	2	151	1333	1	41	69	848	1	4761	615	33	182	4	3211	0	2	12	27	3	322	0	136	1932	137	297	242	444	488	20	965	37	7	340	2	2	139	192	169	2288	740	333	17	9	22	53	0	39	0	70	348	48	0	33	47	1	4	177	4	423	4603	4	29	15	0	29	101	7	24	55	0	0	6	9	6	4	0	0	2	13	55	27	350	2	82	120	74	0	12	74	163	0	0	1	0	0	0	4	0	0	0	0	1800	0	0	0	290	45	4	311	3	36	4	614	16	15	0	5	0	0	0	0	1	0	0	0	0	0	0	0	0	0	0	4	0	0	2	27	0	1	24	27	4	18	8	98	161	2	2	4	0	0	8	1	9	16	97	497	138	0	38	1452	22	379	4	3	0	129	242	13	210	0	483	27	17	574	32	46	1895	21	2	5	3	2	281	68	5	60	28	147	0	49	22	19	59	70	121	22	47	1	8	31	474	0	4621	457	20	128	25	91	109	93	6	26	0	0	1	1	291	47	0	0	163	11	0	18	21	25	4	5	31	0	521	39	25	13	31	285	5	10	139	29	1	1	16	1	0	0	0	4	2	45	89	4	26	20	34	238	99	0	99	6	0	1	3	1	3	0	0	0	0	60	26	4502	74	1287	452	3	12	138	2	533	31	369	1	1909	35	364	55379	3	397	2	521	48	295	0	0	0	0	0	842	0	18	14	39	4	0	8	0	7	13	50	1	67	625	3	23	2	34	53	1	0	11	2	424	116	6	0	5	15	101	30	326	0	11	215	11	2	0	0	2	8	53	123	28	132	23	43	6	4	77	12	3	10	6	25	23	2	0	2	1100	23	200	1	5	51	82	5	705	12	14	40	11	1	1	0	51	79	329	13	3	224	28	15	13	0	0	197	29	70	16	24	4	143	1	58	2	4	0	0	0	1	46	69	24	5	0	29	57	23	11	2	2	3	116	0	52	10	1	0	29	289	187	51	27	172	596	8	0	1	17	2055	960	24	42	28	11	4	608	0	1	119	3442	0	13	109	0	19	0	2	20	0	6	20	0	6	920	58	1970	10	98	0	13	47	1329	0	0	0	0	41	1	14	0	426	9	310	22	10	0	210	76	60	0	3	0	0	116	33	3384	169	1	165	3	0	1	0	5	10	1	0	0	4	1	1	0	34	99	29	60	861	127	37	0	342	1086	0	0	3	2	34	133	57	99	12	0	0	0	0	0	231	1	0	22	32	1	48	0	1372	7	15	103	0	577	28	10	373	115	2	134	23	15	44	41	6	0	43	9	0	21	50	0	7	3	25	6	119	0	6	47	0	59	16	4	13	19	1	93	366	7	0	29	0	88	297	132	23	1	0	369	7	986	0	8	5	28	0	40	66	6	4	3296	1	43	1	4	0	7	0	1	20	903	2904	58	0	9	9	10	5	16	0	0	35	0	0	0	0	3	3	0	0	0	0	1	2	0	0	0	180	1	4	48	44	112	170	4	21	0	4	20	162	14	137	8	12	3	14	8	9	6	0	0	52	59	5	70	51	1	21	160	2	2	0	0	120	8	10	137	40	21	0	23	0	231	107	6	0	89	360	0	102	38	30	170	0	1230	304	1422	0	0	4	88	3	0	0	0	0	0	9	144	270	20	5	406	116	7	0	4	0	32	0	1	6	2236	688	12	24	3	0	10	0	114	0	7	13	5	57	0	1	4	28	4	4	0	614	35	126	108	0	0	24	16	5	5	3	3332	24	67	1	3808	6	44	0	0	39	13	41	454	800	2731	3	0	0	0	46	3	8	0	1	0	0	11	236	15	949	36	6	0	1	1	117	0	1796	10	10	7	1	13	17	0	225	18	2	0	0	71	0	183	0	0	16	166	160	49	16	6	0	2	1339	46	0	1	0	1863	24	27	21	263	79	2	25	10	16	4	21	157	446	1255	11	73	2039	98	71	4	48	1	5	0	32	1	110	73	27	1	688	159	0	15	2	0	0	0	1	43	0	0	264	16	6	5	33	1748	10	67	199	18	2	9	26	0	28	3	4	13	0	1	13	23	1	53	251	0	1	1	10	0	0	5	10	3	1815	58	2	59	48	1	7	9	3	55	55	17	4	0	5	30	0	1	59	18	0	29	3	50	37	241	85	0	0	0	34	204	2	914	2	3	353	54	19	106	18	26	18	1	1	93	2	1	2185	7	18	0	0	94	25	4	0	0	1	11	2	477	2	31	393	17	15	53	0	1	154	12	169	0	66	1	91	3	70	62	1	1	782	112	202	149	25	93	52	89	32	28	0	1	0	0	0	162	32	0	278	505	198	2523	1	55	1132	10	15	80	4874	39	77	2	53	72	3	112	14	0	967	4	856	157	32	5	1	11	6	0	0	0	61	38	0	1737	1	4	0	1367	5	0	171	48	0	14	0	50	0	0	0	0	0	1	0	0	4	1	20	174	0	1	70	0	1	62	19	796	0	87	1833	17	57	2	0	0	0	5	0	0	0	5	461	43	5	18	118	133	33	2	0	10906	1686	1	0	2	10	38	284	105	102	3	12	67	2	125	5	4	0	1003	0	0	174	0	2	2	3	46	16	5	2	53	90	232	0	7	127	1	5	2	102	60	151	218	1	1	22	21	87	72	0	0	54	60	2	1	0	517	159	0	0	0	0	7	80	10	19	99	4	218	10	58	9	0	0	166	0	0	1	0	2	0	0	1	384	15	2	0	198	0	0	0	0	0	57	97	16	55	27	96	5	1	13	18	54	12	0	1	2	5	125	17	1	1	0	87	355	0	0	11	0	1	35	2	1	65	4	22	3	0	61	101	8111	14	5	0	1	3	1065	11	0	1779	190	8	28	18	37	4009	82	53	1	4	64	12	39	0	20	4	73	0	45	21	54	17	0	15	1	2	1	433	0	800	26	1	6	73	1	0	0	1	5530	49	15	49	8	0	0	1691	3	28	0	0	147	287	16	170	29	0	0	0	0	0	0	0	1	0	9	234	0	8	33	2	0	3	0	0	0	77	0	3	0	17	67	0	10	32	0	538	4	736	0	2	0	0	0	2	0	0	0	1	0	93	7	32	3	33	7	28	139	2	1	2	0	19	0	0	0	0	0	0	1	0	0	0	0	39	1	87	5	7	195	0	13	1	49	1535	89	7	7	12	54	421	10	26	5	237	398	2	100	10	6	17	57	58	29	381	1	99	30	170	90	13	156	23	7	9	28	65	15	0	0	0	0	0	0	0	0	0	0	1	343	6	17	1	2	0	399	0	5	5	21	26	49	5	4	0	10700	0	0	381	15	0	14	36	834	35	0	48	5	44	249	77	105	35	130	9	1	1	117	1	104	31	14	130	37	74	70	2438	315	13	0	185	136	3	0	7	18	8	5	65	2	19	19	4	2	514	0	9	476	9	18	6	6	150	2121	0	18	422	208	8	87	1	1	0	28	9	130	576	0	94	772	3	1	5	5	0	22	22	38	112	47	77	577	28	82	4	2	0	25	208	17	0	44	1	136	22	12	31	10	0	34	0	41	93	75	132	9	1	188	1	3	5	44	103	86	121	903	24	0	56	38	103	3	0	605	126	8	3	0	7	482	1	0	0	12	77	99	1	61	0	0	2062	0	39	0	40	3	12	89	0	72	49	21	2	0	16	40	0	0	0	11	69	33	1	2	306	2	1	0	5	605	6	132	10	0	137	1	33	11	10	43	120	0	0	830	14	1	1	164	6	2	0	0	0	2	0	0	0	0	2	34	7	490	5	4	2	82	22	20	33	75	0	49	7	1	258	45	0	5	0	39	1	12	4	1	0	0	34	51	97	34	20	34	60	11	79	153	3	10	97	0	0	49	247	0	130	5	2	83	0	36	0	0	4	4	23	173	82	410	4	3	1	0	2430	33	5	0	33	30	0	78	24	4	5	4	237	4348	104	44	15	2	95	78	26	3	84	64	77	224	33	27	16	1	0	470	0	177	62	52	13	49	0	46	0	9	490	76	5	133	720	107	175	1	6	0	35	4	4	1	20	11	146	5	7	73	2	51	2082	385	19	0	0	2	12	88	0	9	10	132	58	13	23	0	32	2	135	164	16	135	0	0	6	2	1	0	4	22	24	0	724	114	321	23	2	0	40	32	3	1265	40	1	25	73	244	0	0	421	99	40	283	142	203	23	169	465	18	69	298	6	3	38	61	171	118	83	1	244	5586	44	34	0	0	0	0	0	4593	301	29	3	362	57	79	105	2	3	33	834	166	0	186	215	0	24	0	6	0	0	0	0	0	0	0	0	0	0	0	0	1	171	25	54	0	115	10	0	449	176	4	0	11	218	0	344	104	12	233	0	95	139	3076	0	18	877	125	111	2	46	106	412	76	247	786	343	190	0	1	5	0	0	22	1	285	18	14	21	89	0	0	4	142	49	950	20	43	3	17	1	0	47	88	45	53	0	769	360	0	0	208	58	170	30	0	0	145	21	50	44	333	4	42	0	0	0	18	8	5	8	55	15	0	1	0	0	7	16	265	90	2	47	3	30	25	0	11	26	200	7074	2	44	0	180	6	376	5434	0	1	530	0	39	0	30	378	0	1	59	37	85	47	1	1	6	3	0	0	100	72	28	13	289	14	54	1729	29	146	62	0	36	66	21	94	230	5	30	4	1	204	93	772	2141	4	11	188	93	137	1330	0	310	14	263	0	16	19	166	946	0	100	54	39	11	123	46	3	0	7	13	0	4	1	0	80	3	8	0	227	8	31	38	12	82	16	0	0	0	0	55	26	0	10	331	0	59	97	0	3	256	0	2	0	0	0	0	0	0	0	0	0	0	137	117	0	7	0	0	0	6	180	4	8	278	1852	32	3	2940	0	2	20	720	88	2	250	1748	62	0	40	2	0	455	27	1	57	179	3	14	887	19	40	46	10	1	0	9	325	1	0	0	1	1	70	9	12	636	1	0	3	9	4	383	6	14	15	0	15	17	0	0	18	42	2	43	8	4	25	167	32	18	58	61	0	61	28	81	0	0	0	0	0	0	0	75	183	76	74	1820	0	53	141	5	3	5	2	120	588	1	8	38	957	0	0	605	12	17	60	1479	362	89	152	12	1	94	0	1	388	254	1	1062	7	15	256	10	4	11	204	70	25	11	0	0	6	54	28	0	145	52	69	25	2	2	41	17	124	45	1	1	0	0	0	76	0	3	1	305	173	5	2	0	4	50	9	4	143	0	117	165	37	0	2	15	483	35	56	15	40	13	203	161	4	21	5	34	1	41	7	1	0	0	4	5	37	84	0	4	1	2	5	0	2	149	2	0	0	0	0	0	0	0	14	122	59	46	302	57	17	126	4	151	88	0	0	1	42	1	61	0	570	0	0	2205	1	10	24	35	215	5	0	0	366	15	177	0	0	4	574	1	50	0	0	15	2	0	0	0	28	2	0	48	126	9	1	31	0	1	278	6	19	4	0	27	2562	87	25	12	0	0	1	266	0	104	93	1	2	782	75	2	185	63	0	20	1	107	5	5	6	0	629	13	22	1069	24	0	163	5	633	10	74	11	71	165	190	123	631	26	75	0	0	40	148	0	25	89	90	50	696	6	3	12	7834	561	40	1734	260	540	11	4985	71	43	1	131	108	147	3	1	29	7196	82	13	0	742	127	33	2	70	13	120	33	5	3	58	0	17	6	196	130	10	439	162	1	123	61	210	181	289	13	10	0	82	0	25	0	11	85	2283	2	0	22	43	37	0	40	0	39	0	0	308	446	0	0	40	0	0	523	14	9	0	0	0	0	0	0	0	0	1	0	2	0	0	0	0	0	64	0	1	11	0	2	3	0	1	10	16	7	0	1	0	0	0	1	0	1	0	24	1	0	3	469	0	56	244	408	174	0	89	9	0	1	9	135	2	0	0	0	0	1811	0	0	18	17	8	0	0	0	0	0	513	12	0	25	4	4	10	0	0	152	0	0	0	0	3	0	0	2	1	0	0	0	0	466	0	0	0	223	91	0	31	0	285	0	0	0	46	2	0	0	1	228	430	71	7	0	0	0	0	0	0	0	0	0	38	0	25	80	2	0	1	0	1	0	0	0	0	0	140	0	0	0	0	1	0	2	8	2108	0	7	157	11	0	0	0	0	0	0	0	0	0	0	1	1	0	0	2	0	0	199	48	3	0	18	54	33	133	0	0	0	76	0	93	0	148	0	0	39	514	0	0	0	2453	0	0	0	77	215	1	0	25	10	18	140	1	15	5	0	1162	1	0	4033	2372	714	2	12	354	0	19	17	22	4	0	14	1176	263	7	0	1	62	3	8	0	0	2	3506	678	11	3	0	4	108	19	28	56	25	13	29	117	3	0	0	0	46	1	16	10	5	0	15	186	0	0	2	15	1	0	2	0	0	298	37	19	2959	66	165	23	10	0	60	2	0	5	835	0	9	68	306	35	18	21	0	12	1	67	17	17	19	3923	2	2527	211	0	0	0	11	3	1992	22	2	0	38	0	299	6	5	0	17	1578	212	61	0	1	35	3	0	0	27	33	32	6	50	434	0	2000	35	0	60	27	0	0	4	39	740	44	18	1076	24	468	0	837	66	386	0	43	16	22	0	0	2	0	0	5239	0	22	737	54	48	3	0	0	1	5	215	2	438	0	0	0	32	203	0	1	40	40	9	0	38	37	33	8	3523	0	29	2056	14	4	1783	29	0	0	106	405	3	1	0	0	8	55	0	41	0	0	0	1	657	1	0	2	0	3	0	0	0	53	220	0	345	0	3	1	70	1	3	235	1	38	22	3	0	0	1	2	287	280	0	148	0	0	69	11	0	115	4	50	100	4	0	26	0	14	36	249	0	1	0	254	4	116	17	0	36	5	18	6	57	28	0	3	33	0	108	4	10	68	278	2	1	0	32	0	1	2	0	0	6	0	48	194	0	0	2	5	0	0	0	1	2	0	0	2	22	2	0	1	0	0	0	2	0	0	3	134	0	30	0	0	0	24	0	4	5	32	0	2	0	0	0	23	1	119	7	4	59	0	0	12	345	2	7	5	132557	0	61913	33	0	8	12483	13938	25	60	43	21	1	4	0	7	1149	2	30	0	1	140	26140	6	1680	16	27864	0	267	1	72	67	0	32	1	6	29	0	79	3	16	1	66	0	37	5	4	1	133	73	3318	45	80	90	99	13	49	0	1	380	2	164	0	35	30	6	2	0	5	0	0	3	84	258	0	128	83	0	6	2	40	65	96	98	0	0	2	3	1	0	0	21	7	6	39	0	0	0	5	10	247	57	14	92	0	3	122	49	3362	0	1862	42	227	2	0	28	68	3	16	0	1	0	47	0	0	1	0	0	95	161	0	0	0	1	0	0	0	2	0	1	0	0	0	0	0	0	1	7	0	3	0	0	0	0	0	4	1	5	0	0	0	12	0	0	0	96	0	0	0	0	0	0	0	0	0	0	1	0	0	0	4540	0	0	0	0	0	0	0	0	0	0	0	80	0	51	3	145	0	0	0	1	0	0	0	70	0	0	0	1	0	0	0	0	0	0	0	0	0	0	0	0	0	0	0	5	0	119	0	0	0	0	210	0	0	0	0	4	0	0	0	0	0	0	0	0	0	354	0	0	1	0	0	0	0	0	0	0	1	0	0	0	0	6	0	0	0	0	0	0	0	0	0	0	3	0	0	0	0	0	0	47	0	4315	0	0	233	2	0	17	0	36798	3	23	0	2	0	46	1	2	0	0	7	3	4	61	0	0	3	0	0	66	0	0	17	0	2	0	25	0	0	2	8	0	0	7	1	4	0	11	1	135	3	8	0	4	0	0	0	0	0	51	0	1	3	0	0	0	42	1	2	0	0	51	0	2	0	8	0	0	0	0	0	0	0	0	0	1	0	0	4	0	0	0	0	0	0	0	5	0	2	1	0	0	0	105	0	33	0	0	0	0	3	0	0	0	0	0	0	0	0	0	0	0	0	0	0	0	3	71	4	0	0	50	258	0	0	0	0	7	127	0	1	2	4	0	1	2	2	2	4	18	5	3	0	0	1	0	0	10	0	255	35	3	1	0	67	5	0	1	2	21	1	2	1	175	0	22	7	33	0	72	0	102	3	32	1193	63	1	0	117	37	6	567	1	147	35	58	1362	1	14	0	0	0	0	3	3	0	1	3	0	204	0	0	0	25	44	1	0	134	0	2	0	1	3	751	8	3	0	20	19	0	0	0	0	0	0	0	0	0	1	0	1	1	40	0	15	0	0	1	0	5	0	6	7	0	0	5	0	0	48	0	0	0	0	0	0	0	0	0	0	0	0	0	0	0	0	0	0	0	0	0	0	0	0	0	1	0	0	0	0	0	0	4	0	0	0	0	0	0	0	1	0	0	0	0	0	0	0	0	0	0	0	0	0	43	10	1198	0	1	8	338	0	0	250	32	0	3	1421	0	975	92	128	190	59	137	12	1	129	122	76	101	24	0	90	160	17	12	48	12	8	248	9	4717	0	0	0	5726	0	0	2	2	130	1	0	0	8	3	349	43	0	0	0	0	0	0	0	0	0	7	0	0	13	2	1	0	31	13	1347	0	126	1580	6	105	4	270	34857	148	2641	0	25	1	0	1	875	74	120	1024	15	45	8	17	193	8	34	7	84	49	9	40	12	3	718	1916	17	10	101	10	1	9	1	0	14395	1	152	35	16	3	1028	1	22	27	0	3	76	71	2	5	126	0	14	2450	1072	17	11	63	3	84	234	267	389	1054	0	1	0	68	247	1	0	229	3	5	8	5	46	8	972	1	4	33	9	974	0	29	20	893	20	13	5	13	1190	38	1	18	162	196	21	61	3	534	3	1	0	4	0	6	10	1	455	14	3	115	1	72	2	0	2	0	0	1	78	0	42	1	23	0	83	74	172	3	62	44	1493	11	0	1	1	0	0	0	0	0	0	0	0	0	0	0	0	0	1260	0	59	23	2	178	0	5	49	51	0	6	163	1	41	81	5	0	0	1	14	7	0	21	10	0	0	407	6	2	1	273	68	94	0	1	29	31	1052	0	19	2	0	5	0	0	23	18	3	0	22	0	0	25	2427	147	64	1	5	40	292	159	0	0	19	41	2	31	18	0	161	63	4	0	7	52	0	2	4	4	1	39	0	11	48	0	0	0	0	0	0	0	0	0	0	0	0	0	0	0	0	0	19	0	9	19	0	0	5	26	0	15	2	9	79	449	5	1	344	1583	42	2	1	2	0	14	2	0	7	6	2	2	6	10	16	8795	9	2	48	7	1	1	4817	0	104	49	8	54	2	0	12	8	8	14	0	0	0	0	135	79	4	6	0	832	1	69	3	36	75	0	0	0	22	8	15	0	0	4	15	7	36	22	14	4	0	4	0	0	33	0	2	54	69	499	30	156	1	2	0	0	5	131	27	3	7	222	25	0	0	0	2	0	40	20	112	1	368	181	12	2511	11	35	28	166	19	38	5	0	0	1	1	9	2	25	0	2	5	0	2	0	83	20	87	138	0	0	188	16	244	74	20	16	8	0	16	0	0	0	0	0	0	2	0	0	486	38	565	79	29	30	97	45	122	231	0	96	151	124	18	10	0	0	2	238	0	352	11	0	44	74	1	0	3	0	0	0	5	0	75	4	0	15	19	46	42	2	1	7	24	28	19	13	26	27	3	0	1	2	260	37	13	18	1695	2	11	27	608	53	4	97	202	26	30	0	1	137	1	81	55	230	8	12	90	951	114	80	12	14	0	0	0	0	0	0	22	2	0	0	0	21	36	0	0	45	138	1512	1	712	7	0	0	0	159	1	0	91	36	450	369	27	0	0	0	0	0	32	83	174	126	65	0	4	0	0	0	0	1	15	3	0	3	0	161	0	4	10	5	7	0	9	19	72	89	245	2752	92	94	12	110	1180	5	18	18	124	313	0	0	3	31	0	21	8	3748	3	3	0	3	0	2	12	2970	1322	7581	1538	2239	1491	285	6	1	7	2	0	0	136	390	5	7	0	9	0	4	0	0	0	0	0	0	30	126	114	0	111	32	101	0	0	0	2	3	0	0	0	180	0	0	0	0	113	1	238	0	0	33	29	102	122	38	64	228	76	104	0	30	3	66	0	0	10	1	2	196	69	0	0	1	0	1868	38	0	0	1	7	1	17	1267	3	0	2	0	10	2480	60	1	2	486	14	0	128	0	35	84	26	84	0	1	0	9	0	1	14	0	41	101	49	1	0	97	433	12	9	151	5	9	81	39	0	50	98	15	0	5	0	0	177	0	0	3	15	0	0	10	3	0	0	1	1	0	0	0	4	0	0	0	3	0	0	1	0	0	0	8	1	160	1	65	207	7	4	36	6	0	3	127	1	0	6	1	8	737	0	3	130	237	374	48	1	170	267	180	62	14	1	0	3	0	0	5	0	1	2	1351	0	20	14	15	1	0	4	11	0	0	0	0	0	11	1	6	0	2	2	3	15	120	47	455	140	2	7	3	0	47	2	3	0	0	1	11	111	83	0	189	101	0	2	322	0	72	153	70	40	125	0	0	0	0	0	0	0	0	20	37	57	0	1	0	0	0	0	20	1849	9	5	148	0	0	3	3	4	5	2	2	0	312	0	0	0	319	0	17	122	1	0	2	1	6	0	0	0	2	58	1	0	0	0	0	0	0	0	0	0	121	2	41	2	31	3	0	132	2	48	1	8	232	1	0	0	0	0	1	29	0	0	0	0	81	61	106	0	1	10	0	1	26	2	176	54	778	1860	95	51	568	30	0	121	3397	1	2	2	3	0	0	2	0	0	0	0	4	0	3	0	0	1	0	0	0	1	0	401	0	0	19	0	0	2	2	0	5	4	5	0	0	9	36	25	4	9	481	122	0	0	0	0	0	3	0	14	0	2	0	0	18	4	0	0	0	1	2	0	1	0	84	0	0	15	0	7	13	0	3	1	30	0	0	16	2	0	16880	37	108	0	5	17	0	0	0	5	0	4	0	0	0	1	1	1137	88	2	0	0	1	0	0	5	0	1	0	0	1	0	2	5	0	0	0	0	1	0	2	0	3	24	1602	0	32	0	0	1	2	18	9	1	2	4	0	5	1	0	0	0	0	0	0	1	8	14	0	0	107	0	0	0	0	2	195	1	0	1	0	0	1	1	0	0	0	0	1	3	147	237	71	0	29	43	97	0	0	4	0	16	4037	0	0	4	7	1	73	52	71	426	812	0	0	2	0	2	18	425	2	0	3	0	6	17	1	0	13	0	0	0	53	1	0	51	0	21	77	0	72	234	0	0	25	0	166	0	1	1	0	3	1	0	0	62	0	0	0	1	0	294	1	0	0	0	0	2	0	210	26	406	3	0	2	1	0	0	5	1	0	0	0	0	0	0	1081	0	7	20	0	83	0	0	21	67	39	0	0	120	16	41	4	5	95	16	67	59	115	220	7	35	210	2	16	2084	48	185	46	1	40	48	0	0	0	0	1	1	0	1	5212	12	0	0	0	0	0	1	0	2761	0	1	32	68	1	93	151	88	0	40	2	44	0	0	9	78	8	1	8	6	1201	14	31	26	15	4	33	86	52	308	0	10	0	0	0	5	2	0	2	0	6	0	0	1	0	0	10	18	0	14	37	562	0	0	10	15	860	8	6	0	7	3	3	2	3	0	0	814	3	10	10	0	23	1	3	0	0	4	0	14	262	11	30	2	649	117	13	35	0	0	1	2	8	2	30	0	0	2	0	0	0	9	1	25	1368	1	0	30	1	26	2	28	216	11	71	4	104	0	0	0	1042	72	4	46	64	9	42	5368	0	15	44	46	50	0	0	18	0	1	3	10	0	194	70	44	31	72	0	1	4055	94	114	10	13	50	3858	32	22	28	240	3	0	7	18	800	16	43	44	6	3	1149	405	32	3266	0	9	575	19	39	1	40	172	0	82	140	44	1	8	31	0	22	12	77	24	76	0	60	576	258	4	32	78	46	57	0	0	15	25	32	1	2	1	40	0	26	27	24	29	0	69	123	0	6	1	32	201	33	1	1	0	0	95	62	30	0	368	1	7	6	2	2	1	8	24	299	0	123	77	12	8	38	0	3	6	14	133	0	16	204	456	15	39	33	5	16	1	0	15	8	3199	4	24	1779	0	93	6	2	0	0	0	0	1	3	1	13	0	2	52	8	19	1	2	0	64	1	48	81	327	77	916	763	64	38	8086	28	3	70	169	2	2	168	5	8	0	170	10	23	0	47	1875	48	1	0	0	0	0	50	0	5	20	16	13877	3428	1	3	32	83	178	10	19	0	211	282	134	24	33	0	61	46	9	69	10	5	6	158	0	230	58	86	3	74	43	229	79	17	0	0	5	0	20	17	198	4	25	668	19	25	28	296	12	6	23	99	2	0	18	8	3	16	16	0	0	0	1689	0	0	44	0	338	45	0	140	0	53	12	0	14	0	5	0	15	17	0	2	0	30	20	4	0	87	159	0	0	0	9	0	0	0	188	3	4	2	189	3	71	1	14	5	77	0	134	222	56	71	1836	174	75	0	0	0	1	0	0	1	0	0	0	0	2	1	65	0	3	2	1	0	0	0	0	0	0	0	0	0	0	1	1	0	0	0	0	0	0	0	0	0	0	0	0	0	1	0	0	0	0	0	0	0	0	0	0	0	1	0	0	0	0	52	1	0	0	0	2	0	0	0	0	0	10	6	0	4	0	42	0	2	0	0	3	0	1	1	1	0	0	0	474	1240	0	0	347	456	48	8	47	13	37	11	25	336	9	0	2	1	0	1	1	0	1	4	1014	1	0	3	1	0	0	10	3	1	0	4	0	0	0	0	3	0	0	712	16	0	2	10	0	0	13	38	9	180	0	0	0	0	199	0	0	0	0	6	14	0	0	0	6	0	5	35	0	1	0	0	8	6	1	0	0	0	1214	1	395	0	0	3	1	2	0	174	7	54	0	0	3	0	0	0	0	1	0	1	0	0	1	114	0	89	1	1	0	2	0	0	0	0	12	2	678	64	90	200	31	6	1	37	0	0	30	0	8	0	382	34	17	1	4	0	212	5	0	239	1	180	1	28	1	1	29	15	1	1	66	0	37	7	6	0	5	33	8	28	7	0	0	0	0	2	0	0	1	0	0	0	193	0	4	0	21	6981	0	0	14	107	0	0	14	30	5	0	0	23	0	0	0	4	1	0	0	0	1	6	0	0	1	0	1	0	0	0	0	501	2	0	90	0	0	0	0	0	0	0	1	0	0	0	0	1	0	0	3	1	0	0	0	0	0	3	2	32	32	0	0	0	0	0	0	1	1	2	0	0	0	0	0	0	0	0	1	0	7	0	0	8	11	0	0	0	0	0	31	0	4	0	0	0	1	0	1	3	0	0	0	0	0	12	7	1	1	0	3	0	0	0	208	920	116	236	219	2021	143	0	2	0	7	3	0	0	0	0	0	8	5	0	13	0	2	0	1	0	0	3	3	7	7	0	0	2	0	0	0	0	1	1	8	62	234	10	11	1	0	0	0	0	0	1	0	0	0	7	1	0	0	1	0	0	3	87	1	0	13	30	0	6	0	0	5	0	32	376	120	870	0	0	0	0	0	0	0	1	5	0	45	0	0	0	75	0	0	0	0	0	0	1	3	0	0	0	1	21	1	1	1	10	0	2	0	15	1231	57	1	0	100	46	0	0	3	10	2	0	0	0	0	0	21	10	0	0	5	0	70	0	0	1	0	0	0	0	0	0	5	0	2	3	0	0	1	1	0	0	0	0	3	0	3	125	0	0	0	1	0	0	0	0	0	0	0	0	0	3	0	1	3	0	0	0	0	0	0	0	0	0	0	0	0	0	0	220	93	0	9	0	0	0	3	2	0	2	0	2	15	0	0	0	0	0	949	0	0	0	0	0	0	0	0	4	0	5	0	0	32	0	1	0	0	4	22	0	0	184	321	142	110	0	34	6	0	0	1	0	0	0	0	0	3	0	0	0	0	0	0	1	102	0	0	0	1	1	7	7	0	0	63	1	0	331	0	0	0	48	1	0	1	0	2	0	0	0	0	0	23	2	0	0	1	0	0	3	0	0	0	0	0	0	0	144	0	0	3	3	0	11	1	2	1	0	0	126	9	0	0	3	0	4	122	0	0	28	0	0	0	0	0	0	0	0	4	0	1	0	0	0	0	0	1	0	0	0	0	0	0	0	0	0	19	0	126	0	101	2	9	5	1	29	0	10	1	112	176	14	20	0	0	0	2	12	0	0	0	0	0	0	0	6	1	0	0	42	9	67	1	2	23	1	13	9	5	7	180	58	0	0	8447	108	0	0	2	0	0	0	1	0	0	0	7	0	0	0	0	0	0	1	0	0	0	0	1	4	0	1	0	0	0	3	0	15	96	0	1	18	0	0	0	0	1	0	0	0	0	0	1	0	1	0	0	0	2	1	179	0	0	0	1	1	0	0	0	1	0	1	0	0	1	0	233	0	2	0	0	1	0	1	0	0	1	0	0	1	0	23	0	0	0	0	549	0	2	2	0	0	4	0	0	0	388	334	0	0	1	0	0	21	0	0	0	1	0	0	8	8	0	55	0	0	0	0	2	0	1	1	0	0	1	6	1	1	0	0	0	0	0	2	0	1	0	1	0	33	0	0	4	0	3	0	3	16	81	0	0	0	0	8	130	3	0	57	3	0	38	0	0	1	0	0	0	0	0	0	0	0	0	0	0	0	1	7	0	0	0	0	0	0	0	0	0	0	1	4	0	0	0	0	0	2	0	0	1	0	0	0	1	0	0	0	0	0	0	0	0	0	0	1	0	1	0	0	0	0	0	0	0	0	0	0	0	0	0	0	0	0	9	0	2	0	0	0	0	1	0	0	0	0	1	0	5	0	0	0	0	0	0	18	0	1	0	1	0	0	0	0	0	0	7	0	4	0	0	0	0	0	4	24	0	0	0	1	0	2	0	0	0	0	0	0	0	3	0	0	0	0	0	1	0	66	37	1	0	1	1	0	0	0	0	1	0	0	0	0	0	1	0	0	0	0	0	0	0	0	0	0	2	0	1	0	0	0	0	0	0	0	0	0	0	0	0	0	0	0	0	0	0	0	0	0	0	0	0	0	0	0	0	0	0	0	2	0	5	0	0	0	1	1	1	4	2	6	0	0	0	0	0	1	0	0	1	0	0	1	0	2	16	0	0	0	0	0	0	0	0	0	8	0	2	0	0	0	0	0	0	0	0	0	1	0	0	0	6	0	12	0	0	0	0	0	0	0	0	0	0	0	0	1	0	0	0	0	1	1	2	0	0	0	0	0	0	1	0	1	147	3	4	0	1	0	0	0	0	1	0	0	1	0	0	1	0	0	16	0	6	0	8	0	0	0	0	0	0	0	2	28	0	3	0	0	0	0	6	0	0	0	0	0	80	165	0	0	0	0	0	1	121	4	161	0	0	3	0	0	0	0	0	0	1	649	4	0	1	0	0	0	0	0	1	0	0	0	0	0	0	0	0	0	0	0	1	0	0	0	1	0	0	0	0	0	0	0	0	72	405	0	0	0	2	1	0	1	0	0	0	5	35	0	0	3	0	19	0	2	0	0	0	62	2	3	0	1	234	1	0	0	0	0	0	0	0	0	0	1	0	0	0	0	0	0	0	0	0	0	0	0	0	0	0	0	0	0	0	0	0	1	0	0	0	2	1	0	49	5	1	5	0	0	0	0	0	0	0	1	0	0	0	0	0	0	1	0	0	0	0	0	0	0	0	0	0	0	0	0	0	2	0	0	0	0	0	2	0	0	0	0	2	0	0	0	0	0	0	0	0	0	1	0	1	0	0	1	0	0	0	0	0	602	1	0	0	0	1	0	0	18	22	0	1	1	0	0	0	0	0	0	0	0	0	0	1	0	0	0	0	3	0	1	2	4	2	0	0	21	2	1	1	0	2	0	0	0	3	0	0	0	0	3	1	0	6	0	437	0	0	22	190	1	1	0	0	0	0	0	0	7	4	0	0	0	3	0	0	0	0	0	0	0	1	0	0	4	59	946	557	0	0	20	0	1	87	10	0	7	27	1	0	4	0	0	0	0	4	0	0	307	55	412	12	11	88	0	0	2	1	174	65	0	37	37	0	0	0	1	75	307	1	0	0	0	39	85	35	0	2	93	29	24	391	0	0	0	8	0	5	0	0	0	0	0	2	0	6166	0	0	0	0	6	1	2	0	1	1	0	2	0	0	0	2	1	0	1	1	1	1	0	0	0	0	2	0	1	0	6	0	1	0	0	0	0	4	301	30	5	58	27	14	50	60	36	0	0	0	0	3	8	6	0	0	0	4	0	5	0	1	0	0	2	0	0	242	6	5	0	0	0	3	0	0	0	1	3	0	920	304	60	69	0	15	27	51	1	0	0	0	0	1	0	0	0	0	0	0	0	0	1	1	0	0	0	0	0	4	0	0	19	2	112	0	0	1	32	0	0	0	1	0	0	0	2	0	4	0	1	0	0	0	0	2	0	3	1	0	0	0	0	0	0	0	0	8	4	0	0	1	0	0	1	0	0	0	0	0	0	0	0	2	0	1	0	1	0	0	0	0	1	0	1	0	0	0	0	0	0	0	0	0	0	0	1	0	0	0	0	0	0	71	0	0	0	0	0	0	0	0	0	0	0	0	0	0	0	0	0	0	0	0	1	3	0	0	0	0	0	0	0	0	0	0	0	0	0	0	1	0	2	0	0	0	0	0	0	0	0	0	0	3	0	2	0	2	1	0	4	0	0	0	0	0	3	0	0	0	11	25	56	0	0	0	0	1	0	0	0	0	0	0	0	0	0	0	0	1	3	0	0	1	0	0	0	2	6	2	0	0	0	1	0	5	7	0	0	0	0	0	0	0	1	0	0	3	0	0	1	0	0	1	1	2	1	0	0	3	0	0	0	0	0	0	0	0	0	0	0	75	17	0	0	0	0	0	0	0	0	0	0	0	0	0	0	0	1	0	0	0	2	0	0	0	1	0	0	4	0	2	0	181	0	0	0	0	0	0	0	0	0	0	1	0	1	0	0	1	0	0	0	0	0	0	0	0	0	0	2	0	0	21	0	1	0	0	0	0	0	0	0	1	0	1	1	0	0	0	0	0	0	0	0	1	0	0	0	0	8	0	0	0	1	0	0	0	0	1	0	0	0	0	0	0	0	0	7	0	0	0	0	1	0	0	0	0	1	0	0	1	1	0	3	0	0	0	0	0	0	0	0	0	1	0	0	0	0	0	0	10	0	3	0	1	0	0	0	0	0	0	0	0	0	1	0	0	0	0	2	3	0	0	0	15	0	0	0	0	0	0	0	0	0	0	0	0	0	0	0	1	0	0	0	0	0	5	0	0	0	0	1	0	0	0	0	0	0	0	0	0	0	0	0	0	0	1	0	12	0	0	0	0	0	0	0	0	0	2	0	0	0	0	0	0	0	1	15	0	0	0	1	0	0	0	0	0	0	0	0	0	0	0	0	0	0	0	0	0	0	0	0	0	0	0	0	0	0	0	0	0	0	0	0	0	0	0	0	0	0	0	0	0	0	0	0	0	0	0	0	0	0	1	0	0	0	0	0	0	0	0	0	0	0	0	0	0	1	7	71	396	529	0	25	67	19	74	20	1	94	13	135	177	18	227	3048	65	212	0	0	308	0	0	0	0	0	0	0	1	4	1	0	0	1	0	0	1	0	0	0	0	0	0	0	0	0	0	1	0	6	0	0	0	1	2	0	0	0	9	0	7	0	0	0	0	1	0	0	0	0	2	1	12	103	39	2	0	1	0	1	16	0	1	0	5	5	0	26	1	0	0	0	0	0	0	0	0	0	0	0	0	0	0	1	7	0	0	0	0	1	0	0	0	0	0	1	0	0	5	0	0	0	0	0	0	0	0	1	0	0	0	0	0	0	0	0	0	1	0	0	3	0	1	0	0	0	0	0	0	0	0	0	0	0	1	0	0	0	0	3	0	1	0	0	0	0	1	0	7	0	0	4	0	0	0	0	0	1	0	0	0	0	4	0	0	1	0	0	0	0	1	3	0	0	0	0	1	0	0	0	3	0	0	37	0	0	0	0	0	0	0	1	0	0	3	0	0	0	0	0	1	1	12	0	1	0	0	4	0	1	0	27	2	4	0	0	2	0	0	3	0	0	0	0	0	0	0	0	0	0	0	0	0	15	40	12	0	0	0	0	9	0	0	0	0	0	0	0	0	0	0	0	0	0	0	0	0	1	0	0	0	1	2	0	1	0	32	0	0	1	0	0	0	1	4	0	0	0	0	0	0	1	0	0	0	0	0	0	0	0	0	0	0	147	109	4	0	3	45	1	0	0	0	0	0	0	2	0	1	0	0	0	1	0	0	0	3	0	0	0	3	0	0	120	53	58	0	0	2802	0	169	165	0	0	0	0	0	0	0	0	0	0	0	0	0	0	0	0	0	20583	344	2	18	0	0	0	0	0	0	0	0	0	0	0	0	0	0	0	0	0	0	0	0	0	0	0	0	1	0	0	0	0	0	0	0	0	0	0	0	1	0	0	0	3	1	0	0	0	0	0	7	0	0	1697	450	174	1	67	0	1	0	0	0	1	0	0	0	0	0	2	0	0	543	44	104	37	59	0	0	0	0	118	0	16	0	0	31	90	0	10943	0	0	1	0	33	71	3	0	0	352	11	84	0	15	171	182	454	476	5	8	151	211	0	19	39	149	116	0	18	0	606	441	693	10	5	457	359	0	18	0	0	39	3	4	79	782	11	43	0	185	8	69	50	16	1	192	0	0	1	2	43	5	0	994	4	28071	17	2	1272	39	0	8	312	87	40	60	62	376	166	0	0	0	0	0	0	0	1	0	2	0	0	41	1	69	4	0	5	9	8	275	21	0	39	122	90	230	75	1	0	12	19	1833	3577	1332	3747	49	3333	9	58	20	57	0	0	28	61	23	39	0	0	0	0	0	0	0	0	0	0	0	0	0	0	60	30	72	11	222	2	31	0	2724	478	344	16	0	27	3726	5	0	0	0	0	0	0	0	10	0	2054	81	1	1119	1564	17	20	2	13	244	2167	267	45	54	0	0	0	0	0	0	0	0	0	0	0	0	0	1	0	0	0	0	0	38	142	0	590	951	30	1	0	0	0	0	4	6	23	378	306	96	34	0	0	0	2	64	68	17	0	119	60	334	4	0	1	0	47	473	26	75	0	219	126	94	42	11	24	0	32	154	16	0	1	3	418	0	33	3	71	12	5	8	23	4	2	48	3	16	54	2	3	1	0	146	6	0	0	2146	125	17	95	57	20	0	2	3	13	40	27	319	7	594	79	398	0	18	13	344	1	4	215	2	10	2	46	86	656	1	1	0	1	2	0	0	0	34	74	0	0	0	1	0	409	8	0	10	72	219	0	37	27	15	26	5	155	0	0	41	5	2	69	47	0	283	283	5	9	0	7	2	44	51	12	3	5	1	47	79	1	5482	160	0	291	86	42	7	0	178	6	0	56	101	16	43	14	597	126	0	1	3	2	11	2	103	43	0	0	0	88	22	3	195	7	7	1	6	0	2394	41	300	193	12	0	0	0	203	0	0	134	8	0	1164	2	145	14	290	2	45	0	0	50	49	7	3	69	2162	7	0	0	0	0	337	51	3	11	9	0	99	64	82	0	4	0	142	3	0	8	6	0	99	12	182	66	1	17	46	3201	53	4	1	4	132	4594	9	22	119	36	0	27	0	10	61	180	0	33	10	0	4	0	209	323	59	28	0	0	37	0	1	1	63	0	72	47	1	0	18	99	67	126	356	302	26	27	16	34	2118	0	0	0	0	0	83	0	3	1	1	56	291	0	20	5	15	35	4	255	33	27	88	1615	1	0	66	0	0	0	0	0	0	0	36	0	30	0	16	4	0	0	0	1	0	0	0	1	78	6	6	3	37	30	2	3	2	0	1	45	2	0	19	132	0	0	5	0	5	1	2	0	6	3	2	2	5	1	1	4	12	21	7	486	21	21	5	75	345	658	5	183	3	0	0	0	0	0	38	83	458	0	2	87	5	5706	3	336	609	53	50	159	3	276	16	3	3	42	1	4	117	10	7	41	23	70	66	38	0	20	5	0	410	0	12	29	189	24	105	1	1464	49	47	73	55	166	73	369	0	1	9	22	53	17	46	138	67	40	26	41	23	17	1	0	32	5	74	182	3	0	574	25	3	4	14	0	61	37	275	330	15	26	3	547	0	2	2	0	4	0	13	6	73	89	245	31	35	8	193	0	0	1786	0	11	206	30	87	26	32	17	12	9	6	0	0	0	0	0	30	249	7	1	2	0	0	79	7	6	160	19	0	73	59	137	0	60	0	3	0	1	4	47	804	2	76	31	844	55	61	23	52	112	80	6	13	504	7	5963	7	0	0	0	3	4	39	212	13	22	63	55	0	71	139	239	4	0	27	0	82	0	24	1	63	0	2	0	0	6	21	14	18	1755	0	25	0	1122	26	139	887	1354	44	0	0	0	0	68	8	102	2156	10	0	3	21	1	25	116	0	0	0	24	34	239	2041	11	24	39	659	14	150	2	0	2154	403	5	64	86	212	55	30	44	384	2	9	278	0	0	0	0	0	0	0	0	0	0	0	1	0	1	6	0	0	0	0	0	0	0	28	2	84	0	0	2	0	0	18	33	30	66	0	3	73	198	531	288	0	6	183	27	50	815	1	1	289	6	0	0	0	7	166	4160	5	2	10	3	6	0	8	131	19	25	0	8	2	338	29	0	6	26	0	8	6	6	1	0	13	1836	12	7	743	304	3	9	28	0	56	58	28	95	7	4	0	0	179	124	4	374	855	46	0	0	133	10	5	4	0	15	383	195	7	108	455	168	50	0	44	7	5	54	6	38	7	114	8	9	44	11	1320	3305	58	32	159	0	0	0	28	367	37	47	4264	5	51	106	701	69	438	89	0	666	17	2	3	117	29	58	74	0	0	1268	1014	361	74	3	19	23	3	16	133	130	1	692	6089	68	58	45	0	0	109	75	10	1	1	388	83	96	23	0	55	55	2266	26	2	0	2	0	1	0	2	137	55	93	59	6	30	14	6	12	0	225	0	7	23	9	0	19	24	5	21	114	131	0	3	5	0	4	15	2	34	49	6	2	10	11	49	0	2	0	1206	0	1	0	0	0	0	4522	0	1	89	125	0	9	2	234	5	0	46	0	0	0	2	192	0	0	16	13	5	4	93	169	12	53	8	0	31	15	95	0	16	14	8	224	0	2	52	31	128	68	11	343	59	147	48	1	0	0	0	26	0	17	1529	8	18	0	0	22	137	0	64	9	9	0	0	3	29	17370	0	0	0	8	500	127	3	0	3	0	8	0	0	0	97	0	0	5	14	3	0	0	3	166	0	38	11	60	77	9	3	0	3	7	25	0	51	0	0	17	205	2	13	3	139	0	6	15	16	8	250	4	200	44	1	741	87	242	24	18	1	1	0	1	58	1	33	1	51	633	0	4	27	0	48	128	149	22	0	25	28	70	4	8	1	29	2	9	211	0	186	0	1	0	82	370	627	35	54	0	0	221	25	7	1	82	382	19	46	460	1088	111	19	0	11	27	0	40	54	51	79	2	26	0	30	95	22	2	0	752	46	13	31	54	10	14	1	81	0	160	25	687	0	2	12	6	0	2	9	59	27	10	1772	0	31	107	0	0	0	13	452	0	57	69	1	0	4	45	0	2	41	0	0	0	0	0	61	1	1	4	0	1	0	2	178	16	125	35	15	21	5	28	705	126	111	105	88	0	17	20	37	341	118	13	26	2	0	2	46	0	78	19	639	61	65	12	15	69	0	1	0	7	14	129	51	0	2	18	29	5	0	3	130	23	33	58	2	18	36	114	5	10	23	1	0	15	0	0	0	105	1	0	106	65	289	27	111	0	420	47	1	24	13	0	10	287	77	91	81	4	12	0	5	5933	3	2	0	26	83	4	1	34	243	51	0	7	19	427	272	9	7161	30	2	0	0	1	0	63	18	329	256	0	2475	31	72	11	1	1	103	293	28	47	115	0	0	0	4	2	7	36	0	0	17	82	25	0	1	137	10	5	48	757	22	0	1	0	9	16	1	162	26	42	4	1	672	75	0	0	9	10	597	10	30	34	0	1	3	35	86	196	0	0	0	7	41	0	8	1181	350	0	17	0	65	62	129	7	4	0	5	3	1	1	0	0	214	27	192	255	1	95	33	122	6	3	0	2	0	1180	0	637	15	3027	1	0	2	2	0	4	5	206	2098	0	0	1	0	0	0	29	0	4	4	4	152	15	1	2182	23	3	33	90	247	11	15	0	0	4	34	6	1	0	609	27	1	19	9	0	0	5	44	2	5	2	101	81	79	184	64	4	162	3	54	1	31	2	349	465	1	12	77	0	111	5	20	190	83	2091	1	0	41	0	0	5	0	0	0	5	0	0	0	0	0	0	0	2	1	16	26	216	15	3	0	33	202	0	7	255	3	1000	128	68	0	2	6	0	0	0	0	7	2	133	1	89	0	8	69	21	227	91	121	0	0	0	0	117	0	0	0	0	0	0	0	0	2	0	8	0	1	0	55	0	60	0	2679	12	0	1	0	0	24	30	1	89	82	391	17	68	20	4	98	78	217	34	44	1	58	65	3	1	38	114	111	0	107	63	82	15	69	56	8	0	0	0	0	0	0	3	33	129	2	0	0	0	1	0	11	0	121	17	185	1	0	25	7	9	5	0	0	1	1	4	0	0	0	0	1	21	156	17	738	1	0	105	8	8	4	84	0	14	61	5	6	1	67	21	0	2	5	2	0	0	0	13	1	0	7	6	20	0	3	99	4	18	15	7	1	72	26	164	410	0	45	576	61	0	0	4	0	1	0	0	0	1657	0	0	2824	0	26	0	9	11	43	1	0	20	1	0	1	0	0	0	32	0	68	34	28	0	0	8	254	47	774	26	4	1	14	12	1	13	0	6	12	13	426	5	0	1	14	63	2	37	13	0	9	0	0	0	437	0	14	11	7	70729	0	0	3	0	0	48	41	0	0	0	21	0	0	5	34	0	10	83	0	7	0	0	3	8	0	2	320	23	45	2773	153	46	7	0	8	0	732	44	23	14	0	0	1	17	0	0	0	0	0	196	49	44	19	25	35	7	1	103	8	0	1	25	3407	31	3	1	21	49	0	34	0	47	6	92	3	14	41	458	99	2	2	12	0	50	7	0	1	63	543	5	10	4	720	5	6	32	7	20	215	30	36	17	4084	986	0	11	6	2	0	67	332	0	242	11	0	0	413	1191	9	0	341	13	20	12	2121	2	2	0	9	1	0	0	0	0	0	0	8	17	0	12	165	9	39	2	5	0	0	0	2	0	8	4	5	10	1366	3	0	54	0	58	6	0	0	0	1	0	1	116	0	0	27	1553	79	20	38	32	38	97	1	0	2	16	12	64	0	49	0	2	13	7	3	3	0	0	4	0	0	0	0	0	86	0	3	0	39	910	0	2	165	7	2	9	1	9	9	1	26	1	87	60	0	1	6	0	0	0	2	0	18	27	0	99	25	0	0	11	50	10	0	0	133	43	7780	1	1	4	27	13	116	87	243	8	52	14	149	409	23	81	94	9	0	48	375	52	105	0	335	32	14	44	609	3	284	144	33	10	9	16	45	60	179	9	11	0	0	1	12	0	0	0	0	8	3	4	0	0	1	57	0	0	0	161	38	111	20	0	28	0	235	19	316	17	46	9	323	0	0	1	0	0	9	5	14	42	0	0	0	23	12	93	121	788	8	23	2276	6	48	123	3	2061	44	0	2	0	402	24	1978	0	1	41	0	2	111	22	25	1	6	20	24	1965	61	68	54	10	162	0	0	31	171	14	2	88	14	1972	18	32	25	446	43	0	17	0	17	6	1	18	15	0	20	579	64	2	119	161	0	24	54	4	1	8	14	1072	361	6509	7	4	49	142	1498	0	31	5	4	0	5	4	0	11	3	0	0	1	2	1	62	4	3	0	0	7	0	1	5	390	17	152	0	0	1	179	11	261	1	0	4	23	0	71	130	4	0	186	59	270	96	0	0	2	99	57	2	15	71	12	105	12	131	7	35	25	0	0	10557	32	12	127	210	13	17	1	91	257	1	6	0	3	2170	4	39	46	0	75	897	0	6	90	0	69	0	0	1	3	84	3	108	0	110	3	0	1	7	65	47	22	8	0	0	1	0	0	0	23	2	10	11	13	88	0	215	111	0	28	32	128	84	21	15	2633	109	26	0	0	137	257	1	1	14	125	0	6	67	5	1	20	115	37	17	1	0	0	0	0	18	48	0	20	1	12	37	17	395	485	86	0	0	0	2	4	2	0	0	3	0	11	184	1	9	15	122	2737	19	62	0	19	987	0	2	4	25	83	36	1585	0	0	2	14	37	1274	6	273	0	0	0	15596	1	9	0	6	0	0	0	3	108	2	11	8	0	522	9	104	2493	5	149	36	21	113	0	9	44	52	3	33	6	1	0	0	21	31	0	0	0	0	0	0	3	2	213	0	0	4	403	1	25	4	6	0	29	98	37	11	3	157	0	1	0	0	0	0	0	0	20	0	5	0	2	0	0	0	23	0	33	29	0	3	68	1	0	0	0	0	405	53	24	18	1	0	0	3	725	55	1	0	0	31	1	38	113	33	0	1	232	1	311	475	119	0	1	0	19	39	206	167	0	20	67	0	0	0	634	132	0	0	0	0	1499	0	2	5	0	35	271	62	0	165	0	0	35	10	51	4	54	225	19	153	218	110	8	0	0	0	0	320	80	14	35	39	48	16	367	0	0	1	2	212	0	2	14	241	0	17	1447	20	0	0	218	272	75	21	22	7	0	0	2	0	601	43	32	57	1	0	0	0	0	0	4	0	3	27	2	62	16	0	0	8	15	13	0	1	109	1	24	59	83	9	59	0	0	10	6	0	0	0	0	6	0	228	13	94	6	488	47	152	13	4	0	7	2	6	29	19	50	2	186	59	261	1	54	0	71	7	10	0	0	4	97	1	5	8273	69	0	25	6	7	1	4	13	13	0	64	16	203	301	71	11	24	4	0	5	45	34	2	132	0	7	28	10	3927	1	280	0	124	0	6	11	1	0	20	118	1	0	7	1	0	0	5	156	23	9	0	48	205	902	0	1	296	2	0	5	15	6	57	2	20	5	73	568	763	4	842	493	144	91	1105	0	1	0	4	3	31	0	0	5	12	1355	11	0	0	2	55	6	5	0	4	25	7	32	5	0	34	10	4	96	0	0	0	164	425	0	0	1	3651	6	916	38	53	138	2	3	157	3	6	11	2	25	10	51	15	3168	7	2	219	164	0	54	32	773	0	29	6	24	0	287	24	407	7	0	0	0	0	1	90	0	1	0	2	0	0	3	630	40	2836	16	72	94	868	79	4	0	1	2	11	676	59	12	4	0	4	0	208	649	4	51	588	0	0	1	0	17	0	2	34	11	1	245	41	25	0	12	4	1	927	407	939	3	6	6	0	0	0	0	2	1	3	172	0	25	64	132	34	0	0	93	41	0	0	8	20	41	1	55	46	12	152	63	0	0	97	142	29	74	19	0	0	0	34	4	15	0	0	0	0	3	86	33	321	0	0	4	273	12	7	13	3	0	0	0	0	29	19	4383	170	116	1109	65	10	0	0	57	0	1	0	14	1	0	0	0	0	0	1	4	20	70	5	2	0	5	3	0	6	7	82	0	0	44	19	11	74	122	13	55	4	43	14	13	1	0	10	100	21	112	447	6	1166	262	14	12	8	4	15	2	2	3	1	0	1	0	35	11	28	231	1	0
"SAMN10862569"	17	0	6	0	0	0	2	0	4	2	15	49	2771	66	21	7	16	0	0	0	0	0	0	0	7	43	1	240	1016	21	1	955884	1	1	0	3	21	105	42	20	77	37	920	429	195	8	78	1	0	3	20	25	151	0	0	48	3815	275	114	47	0	11	5	44	2	262	5	0	0	24	2688	8	123	13	0	2	219	1705	0	19	0	2	0	4	34	2	1	1	0	0	0	0	2	2	0	158	49	33	0	139	138	41	52	20	0	240	0	105	23	0	16	1	166	3	15	0	5	243	49	3	6	118	10	215	0	0	0	1	1	0	56	2002	0	0	31	11	0	65	6	75	85	106	78	44	199	59	39	42	1	12	19	260	0	51	2	113	20	702	123	88	22	79	47	2	290	205	28	297	5	288	179	0	162	147	379	4475	2023	153	439	3	6	98	85	0	0	165	0	56	19	0	15	3	1	29	52	64	210	0	165	438	192	9	1	185	50	11	36	2548	10	33	0	13	30	50	25	11	25	17	77	321	91	3	47	498	22	8	52	54	5	94	2	0	0	508	68	15	94	13	23	0	2	17	0	0	5	514	52	5	98	17	75	35	66	1	7	0	52	60	770	0	1	1	0	2	5	2	0	5	9	6	0	0	0	0	2	246	2	0	0	0	0	0	1	0	0	161	23	0	21	0	0	1	0	0	26	77	0	1	0	311	169	44	3	7	3	28	3	0	108	185	11	1	1	1067	0	439	291	38	5703	1	38	214	5	175	40	0	3	0	86	0	5	33	6	2	2	1	3	1	0	0	0	344	32	35	19	30	3	16	742	10	10	43	3	58	343	20	103	75	0	908	870	0	1	0	8	0	152	134	75	2	3	5	0	5	0	0	0	137	0	5	29	49	0	5	5	12	8	209	39	3	41	429	944	720	10	1	260	7	185	48	0	502	52	20	75	2193	0	37	10	0	21	0	278	0	2	0	0	1	0	3	0	259	786	15	1560	125	45	215	8	0	146	325	18	84	37	200	42	40	8	321	1	24	63	49	62	1	6	1673	25	233	209	4	7	26	368	236	3	22	0	6	2	6	12	8504	1	7	8	9	1	22	38	84	140	21	12	12	7	0	82	23	42	1212	8	3113	3	96	0	1	1377	23	131	36	329	18	0	1	30	135	23	127	33	31	16	0	4	9	123	45	1	16	8179	0	0	11	11	1	27	7	306	10	56	70	0	0	0	37	24	43	3	703	171	354	176	210	181	0	26	32	21	2	0	11	368	0	53	114	684	69	553	119	113	69	0	5	7	66	451	149	50	0	104	40	36	4	8	10	549	2	180	8	17	0	192	6560	388	75	43	0	0	0	180	0	2	230	1	11	64	48	1366	793	286	1043	7	30	313	1	23	35	69	40	1264	28	255	0	32	304	67	81	71	27	1	0	165	129	200	0	37	0	72	25	109	217	412	3	109	1	404	14	0	7	20	0	56	42	2	0	18	17	121	53	17	0	1	22	0	0	0	55	40	195	14	0	585	15	147	6	35	3	331	20	2	10	118	22	3	20	82	1	3	12	12	32	36	0	0	24	0	9	1	2	0	113	84	315	0	169	277	0	1506	1168	1108	4	6	460	126	0	88	222	11	60	4	0	0	14	17	2	4	11	118	43	93	0	58	293	9	503	20	164	219	5286	10	245	2	15	51	0	0	0	0	0	19	196	983	0	182	92	89	1	0	1	88	0	0	0	128	4	28	6	43	2	16	39	9	1	0	43	2623	1949	0	3	2892	793	39	85	82	3	7	0	13	181	39	253	13	0	12	5	187	14	68	174	68	12	59	6	0	1	1	7	0	0	0	0	6	4	2	35	248	12	9	7	21	0	203	0	0	0	0	14	0	60	0	34	47	2	0	3	182	3	3	75	449	0	271	0	0	0	1	13	3	0	0	13	3	0	0	0	0	0	0	0	0	1	0	0	0	0	1	1	0	0	0	0	0	0	1	0	14	93	1	3	21	340	2	727	44	47	33	85	1490	3	1	41	0	868	0	0	4	17	54	6	13	947	22	39	38	51	82	45	76	1	248	709	26	111	5928	2	112	385	130	7	9	240	32	103	58	31	42	1	0	2	115	232	453	88	557	6	15	30	101	43	144	68	116	60	40	1	125	35	32	2644	97	2	0	40	20	30	0	16	0	126	0	1	0	37	2	2	80	265	36	5	61	2960	22	16	856	0	57	45	94	5	352	16	0	272	600	0	2	77	13	0	14	42	123	1	4	11	46	17	2	20	48	349	27	166	3	26	18	0	838	89	164	13	6	3	1	0	64	2	53	0	30	8732	118	27	206	18	2	4	21	11	995	57	129	133	8	2768	0	0	0	0	93	1	2	127	0	1	0	646	241	76	46	37	672	246	811	11	2	508	2	44	59	1977	0	0	871	139	44	51	500	3498	49	0	30	239	429	54	154	1	119	131	0	0	140	55	7	35	36	94	272	0	2	67	0	11	12	0	0	0	5	3	1	0	263	1	0	192	33	59	1	0	13	48	0	0	4	16	75	258	30	1	3624	124	0	29	0	1	516	174	14	8	36	64	58	347	0	9	0	0	0	5851	194	12	0	20	56	27	2	55	30	72	2	3	1	0	3	27	15	81	7	5	11	579	45	217	22	71	12	0	12	194	1153	0	0	0	182	11	3	37967	0	2	6	3	3	523	30	190	13	178	74	13	139	13	12	396	105	0	660	387	12	0	9	67	2608	310	383	235	27	52	10	35	5	0	72	513	25	5	138	14	1	324	1	0	11	265	0	1	6	29	1	12	191	3	22	1	86	1712	9	1	55	124	12	68	10	20	0	15	4	53	5	36	68	0	23	35	197	4	22	1361	80	4	1	54	85	0	27	6	0	630	163	20	2	6	2	13	26	119	44	1	0	3	679	700	0	18	907	50	3	0	2	0	23	716	86	2	36	40	91	2	0	22	0	168	19	58	25	68	280	34	60	38	0	99	219	100	17	4	1117	1	174	1169	2	0	137	77	156	276	44	32	8	14	402	4509	3	27	76	52	0	156	8	8	0	6	0	0	0	3810	0	108	21	71	18	0	62	42	4	4	0	5	59	18	46	39	331	0	263	69	91	37	18	305	113	20	461	87	228	8	146	194	127	460	241	133	69	902	46	60	12	79	0	1	0	2	239	559	13	0	0	5	33	241	16951	853	73	0	22	0	0	29	27	87	0	0	239	3	29	73	136	0	0	191	92	44	26	1504	13	0	9	0	1	8	0	0	115	973	64	0	0	0	27	695	6	0	0	17	8	13	2	302	12	1	0	2	0	65	0	131	6	3	130	41	45	1	6	376	47	337	4	0	350	0	4	3679	31	31	0	0	46	0	0	84	335	158	6	0	0	0	2	0	2042	17	528	1	84	353	42	570	2	0	1	16	1042	331	1680	44	82	0	0	19	43	16	5	170	206	27	9	0	0	0	0	4	31	56	7	4	195	803	1	3	0	40	13	0	4039	31	16	602	69	72	146	35	8	133	44	21	5	0	5	5	3	8	0	194	343	0	40	49	124	354	9	128	87	394	99	101	4	260	0	30	76	1	36	87	128	160	0	2727	349	24	8	208	30	89	37	144	18	132	1734	13	4	0	20	32	22	1	43	23	295	1	493	145	0	1	10	156	588	5	835	261	0	70	26	350	8	184	302	169	33	42	4	495	153	68	4	281	380	7	0	4	0	29	382	0	17	5	18	5	13	148	1744	39	4	30	866	20	3	0	4951	1	92	3	7	50	2	7	6	0	0	248	1	17	15	579	59	11	35	9	88	4	0	89	1	2917	0	0	1943	13	1248	1	12	2	7	0	43	17	140	3	50	0	2	80	0	6	132	4	804	17	3	0	2426	4	7	0	22	3	169	4	54	0	7	38	1	1	2462	0	19	38	17	1	13	7	0	2	5	129	284	4	0	2	1	14	742	1	12	2300	0	0	0	0	4	28	4	2	20	0	311	0	99	1	68	1	32	15	5209	2	235	8	26	5585	13	1	10	330	5	17	230	0	0	1	2	0	1	84	322	26	0	2	254	22	0	341	0	22	0	5	6	368	11	0	2	4	0	0	16	0	162	6	86	0	323	396	6	3	29	0	6	31	7	2	177	0	3	7	0	0	11	102	1	107	271	280	3	0	2	136	47	111	20	203	769	0	29	50	0	0	4	281	1354	0	120	0	35	95	5	1	352	61	55	109	167	18	57	567	34	0	0	13	2	2	0	0	24	60	0	0	4	18	210	16	30	92	16	770	4	8	2	0	5	4	126	18	108	0	5	5	264	0	1	6	14	2313	34	94	7	0	120	2	4	46	3	15	91	18	14	11	49	83	1	6	115	205	7	1	1	0	257	3	3	466	107	2	1	3	5	1	13	156	96	0	346	2	714	7749	112	0	0	0	0	1	49	754	2	41	15	409	1	3	0	162	7	57	99	0	0	0	2	0	0	0	15	0	1	0	16	20	3	2	127	0	3	23	28	2	0	1	30	1	0	56	2	129	4	877	63	32	82	129	0	5	0	3	6	0	1	5	0	11	7	0	0	2	31	44	67	54	18	27	16	0	712	7	0	7	9	21	41	5	3	8	0	12	1	2	1	3	2	2	1	0	36	0	59	32	0	2	0	2	2	0	1	107	7	70	2	1	8	0	287	1	74	1	12	371	22	9	110	376	699	140	48	26	1	192	19	3	368	557	912	0	979	2	29	12	32	85	11	35	16	153	4	171	46	152	7	1	375	637	119	1229	67	4	13	3273	135	9	58	5	0	14	1512	1092	87	0	1	7	3	0	13	80	3	0	384	7	0	0	0	0	3	20	3	29	1	1696	10	3	2	214	88	26	0	0	7	51	7	5	0	0	155	0	10	245	43	125	9	45	63	1	63	23	0	6	1	38	0	5	0	1	136	56	5	0	1	2	425	39	17	92	1108	2	15	8	25	2	28	328	15	28	0	57	120	6	1	32	69	0	3	19	5	76	21	56	3	1	0	249	125	327	9	36	86	0	97	231	4	3	200	468	486	89	38	7	18	18	2	76	0	2	109	5	6	0	427	301	62	0	10	1	31	31	504	46	1	0	0	4	17	60	23	29	58	134	0	3	215	67	104	479	296	23	2	17	3	262	3	5	3	5408	31	206	63	203	573	34	1174	805	3	4	5	0	25	53	0	0	57	177	22	14	0	10	2	3	0	338	0	74	3	38	64	0	26	21	7	54	65	1	8	17	51	105	119	36	11	25	0	0	0	2854	263	1437	958	60	26	0	0	0	0	15	0	82	68	839	39	17	6	13	89	60	21	4	87	56	59	72	9	20	8	0	2	62	36	20	1	0	99	12	8	93	83	24	1	21	37	28	373	0	2	2	39	58	4	19	0	35	222	79	1485	84	1522	473	23	89	5	4	1082	140	34	129	33	6	113	442	8	0	0	29	114	10	12	26	0	142	24	11	50	39	1057	2	0	16	96	83	211	0	122	30	0	20	4	0	291	9	16	51	78	5	1	47	0	86	46	0	418	1	0	11	0	118	6	2	174	13	5	13	1226	12	259	6	122	560	0	21	3	0	0	5	57	0	17	1	35	9	13	6	2	0	7	4	7	0	0	23	0	0	57	7	15	2	46	811	0	47	31	5	64	106	53	0	81	462	2	0	0	0	0	4115	62	22	4	58	144	80	1814	81	247	109	56	0	0	1	0	0	0	16	0	15	2	8	3	98	4	0	0	0	1	0	0	11	257	2	4	6	0	3	11	0	0	0	3	7	60	7	0	55	86	701	37	393	47	88	228	2	0	107	50	11	238	8	13	26	20	3	161	5	320	8	1050	14	8	27	7	7	3	3	23	17	4	83	0	6	156	55	2	0	42	0	10543	197	260	116	207	7	10	12	1	0	0	49	7	4	27	7	148	251	612	6	0	0	0	0	97	1	126	152	0	8	3	23	331	16	184	0	0	25	10	2685	0	18	1	0	19	10	0	38	253	137	1	0	0	1	52	50	61	4175	0	0	0	123	129	79	3	0	0	234	23	0	0	102	12	27	13	0	17	20	0	3	25	0	4	0	148	13	655	13	0	1030	18	5	2	0	1	61	70	22	34	11	1	101	3424	71	0	195	9	127	99	6	19	49	84	21	11	0	48	0	0	2	69	979	66	2	16	0	275	239	22	114	23	63	132	1587	1	84	41	0	50	437	140	0	270	70	72	55	0	54	28	685	134	55	74	0	0	67	33	14	86	27	193	47	2	7	287	104	23	10	2	58	3365	7	7	126	97	52	601	13	2	363	17	3080	72	910	732	584	91	64	68	13	294	168	63	168	70	24	34	12	153	69	4	1	0	377	21	19	0	24	9	1	4546	47744	71	89	18	383	30	603	61	7	16	6	2	0	27	33	79	0	0	0	1286	6	44	139	22	8	416	4	123	21	1	0	260	39	92	8	7	0	0	104	42	17	9	0	2	7	21	6	0	2	0	120	0	14	122	9	2823	32	1	0	17	1	7	294	11	0	120	1	23	1	1140	84	140	81	0	79	6	62	85	1	0	6	2	411	7	0	18	58	105	16	2	44	44	23	145	0	1	1	209	17	36	0	3958	15	7120	32	36	3	84	28	1	22	688	314	16	7	56	41	97	63	261	831	13	54	535	7	0	0	178	1	60	25	28	17	20	51	5	5	0	82	27	75	403	0	11	4	40	0	96	2	2	14	20	42	24	209	9	2	0	0	58	89	24	4	1	0	137	78	96	122	19	7	1	152	5	7	0	2339	1	223	0	63	0	0	11	306	68	386	2	0	48	2	15	13	124	482	187	25	59	5861	19	43	12	7	4	1	0	0	27	15	6	0	2	71	5	0	1	373	8	0	0	15	5	11	0	9	0	0	0	2	1	417	125	21	97	0	0	95	4	67	36	465	8	180	817	24	0	36	24	3	69	7	78	0	2	0	1	3	0	72	28	0	188	2	20	8	0	1	0	248	58	0	1	1	14	1	26	2	1986	232	4	462	29	11	2	39	8868	6	0	4	45	51	35	150	1	1352	0	0	23	22	4	2	0	0	32	2	24	6	676	40	52	101	4	51	90	9	10	30	851	15	7	164	0	181	408	46	0	1	202	4	3	1	0	52	26	87	0	17	85	342	0	0	943	0	0	1680	0	1	2	0	267	0	3215	37	50	3	0	0	1	8	28	29	4	21	4	0	932	2	0	0	0	0	28	0	5	810	42	102	1	1	71	126	22	596	55	324	0	581	4	52	261	3	192	8	1	2	4	0	145	1	625	114	0	0	0	0	0	1	4	25	440	426	0	1	4	15	4	6	116	34	0	1455	333	0	4	1	2	8	0	19	118	3	0	20	64	2	0	0	0	96	4	0	25	2223	0	31	103	26	8	35	0	4	30	34	0	0	0	39	0	2854	0	102	66	0	8	6	271	90	13	133	2517	0	1	277	6	45	6	3	7	1	22	17	21	1529	0	22	1	877	8	3	55	25	29	6	601	1393	1629	3	0	65	3	4080	120	200	0	12	25	6	47	103	2979	57	35	3927	0	34	19	79	2	27	63	3	4	37	336	398	0	86	6	10	1	12	10	14	897	33	80	78	36	29	49	112	3	0	28	9	38	7	14	37	401	189	11	2	1	40	0	0	348	0	2	1	10	0	206	35	5	0	0	11	154	2	96	1	0	0	136	0	26	5	133	1218	5	568	1	0	0	2	0	71	4	94	170	25	3	59	17	4	0	37	79	63	187	0	1	79	26	97	45	271	0	1826	0	1	3	12	2	23	91	23	1	5	0	0	0	0	0	36	56	756	37	0	482	13	347	2	0	96	15	14	1	23	163	0	0	3	25	90	0	153	9	206	143	71	0	4	2	3	5	663	14	1	1	150	1003	273	17	107	136	3	0	6	320	355	68	34	31	16	97	3	335	1	0	332	618	20	79	632	45	57	69	0	46	62	0	0	17	53	12	25	30	274	60	0	8	1	21	1	0	4	43	0	6	149	14	76	65	13	10	0	43	34	162	0	13	2	0	0	0	0	0	0	0	100	10	4	0	82	0	0	84	0	2	0	0	0	4	0	0	0	0	24	0	2	64	32	10	3	1	6	0	0	0	0	0	0	0	1	0	1	422	13	135	47	1	1	37	1	263	34	0	7	12	108	7	4	488	7	2	0	11	0	0	0	12	77	178	19	34	1	4	24	34	7	1784	0	1459	11	247	5	25	0	0	82	0	0	132	0	37	73	16	1	7	27	14	9	31	51	36	277	0	1253	201	0	37	0	302	8	327	1	48	76	0	27	527	0	61	10	5	10	2	25	0	55	29	318	58	55	0	0	0	3	0	79	19	9	2	39	34	16	11	983	31	33	0	240	22	23	10	1	525	4	3032	15	2174	66	48	562	0	2	1	4	96	9	2	8	10	7	0	6	65	103	30	15	5	91	0	2	5	14	1	6	7	2	3	113	20	28	20	0	0	0	0	33	0	122	4	0	0	1	51	10	0	0	77	36	139	12	75	117	3	283	148	31	18	0	109	2	21	7	7	28	514	2	12	23	4	32	419	63	0	25	64	3	34	609	8	18	41	4624	0	0	173	0	0	0	49	0	32	0	0	65	0	12	78	70	0	0	42	21	97	57	53	86	11	0	60	0	1	14	10	82	45	0	4	49	25	5	50	94	0	2	33	41	390	289	102	26	37	1669	4537	32	214	83	0	1932	1287	183	3	0	0	0	0	22	168	0	108	0	0	635	69	659	16	14	3	22	40	82	40	3	1	12	38	355	29	290	18	50	8	1472	37	1	34	110	89	0	53	43	1	35	42	2	13	186	51	288	4	0	13	196	0	7770	35	0	9	2	0	4	69	199	43	168	6	44	9	37	0	21	0	12	39	272	8	1	29	536	32	263	1	0	0	1	3	85	2	1	29	42	84	0	87	4	8	271	0	0	0	30	386	24	0	11	97	685	48	0	289	0	1118	2	356	727	499	376	0	4	16	426	0	0	0	6080	28	19	18	0	0	1	0	72	66	76	0	0	2	0	30	65	0	0	0	0	0	70	63	5	248	7	14	155	66	28	50	2	11	34	50	2	0	14	51	63	2621	156	39	46	77	27	134	483	28	0	135	6	19	38	9	4	19	59	185	0	0	0	5	478	119	98	2	41	19	11	145	59	5	0	7	44	545	5	1767	13	681	4	0	12	2	0	0	98	0	29	3	142	4	4	63	25	27	81	60	2	16	37	63	15	12	6	6	38	12	1	7	0	0	55	10	3	54	189	1869	0	0	0	2	1	3	37	32	2	352	4	1	3	26	153	1969	3	76	498	0	0	409	2	37	295	0	0	110	649	75	582	154	26	889	1	0	32	1	43	38	423	375	0	0	0	0	1	0	0	4	34	37	1	69	178	25	145	215	1241	4	63	165	15	47	113	48	4	726	51	46	2	144	179	0	11	55	153	501	0	76	1	20	32	88	10	4	742	12	76	3	59	58	15	0	253	425	18	208	15	73	1	8	119	20	13	41	84	102	199	13	500	102	0	356	5	11	31	1843	338	25	1	27	0	0	0	0	3	1	1	0	7	0	0	5	4	15	76	12	57	1	52	15	1	0	1822	124	37	0	0	0	0	1687	135	66	58	1	139	112	90	21	642	80	3	2	0	78	354	23	2	567	0	3	4	13	35	15	63	257	1067	4	8	3	0	39	0	5	3	13	64	3	8	0	45	4	0	72	16	0	10	33	24	5	0	146	29	106	79	57	8	66	53	4	542	0	282	484	14	13	5	11	0	0	360	3	3	24	20	21	670	89	4	12	78	218	136	39	63	48	0	0	42	194	23	48	297	7	0	3	140	343	46	2	3	912	44	13	14	4	43	20	32	25	9	42	33	95	12	4	37	75	45	141	658	0	8	7	118	195	26	88	71	767	854	152	222	2504	0	25	0	94	13	14	0	1	37	1	2	47	70	1	42	0	16	506	11	0	37	3	140	52	0	995	412	349	2	186	1	0	1288	2173	75	3197	5	12	29	27	0	0	6	0	8	0	0	0	0	0	3	0	0	174	122	68	2	2	0	606	7	409	0	1	6	4	5	1	15	180	1	13711	14	7	1	41	77	0	0	625	25	0	0	1	0	0	0	0	0	0	0	225	0	0	43	0	1	0	0	0	0	0	1	10	153	3	34	15	14	0	69	15	0	0	1	0	17	254	1	144	96	0	0	6	3	1814	13	8	2	6	3	30	54	60	25	0	105	54	20	0	4	3	1	4	48	45	1	104	8	32	22	153	6	0	52	10	0	0	0	0	0	283	1	13	330	46	774	26	10	0	62	144	23	25	5	51	64	11	0	3	178	6	1	0	0	1	54	179	25	745	58	231	0	2416	101	0	0	4	97	2810	927	34	108	34	0	43	1	365	26	104	17	1	46	28	0	47	13	11	12	1	70	3	0	5	2	79	0	32	331	3	0	20	30	209	59	11	181	100	1	26	2	17	143	60	62	30	7	60	3	1425	19	38	0	1	174	0	12	119	59	28	51	24	35	308	34	413	316	0	22	57	1096	72	197	406	13	875	53	1	1388	30	2319	21	88	6	712	43	56	10	1263	6	48	21	42	42	36	89	6	3	9	69	32	32	3	0	273	2469	20	0	862	0	7	54	810	0	24	0	1	50	3	19	17	91	57	36	10	10380	9891	15	9	0	1	0	6	145	268	95	110	125	34	0	9	12	47	17	1	0	1	25	3	82	45	4	0	1	0	0	0	140	1	38	46	0	14	3	2913	16	5	2847	71	162	1	0	32	1	262	24	55	69	88	3	0	1	15	49	8281	116	141	7	15	0	24	4	8	38	36	2669	119	8	73	20	0	4282	252	29	34	107	0	0	4	0	208	6675	47	0	115	19	40	5358	0	0	1	0	4	9	192	0	0	3	11	2	428	73	1	4	21	0	2	8	159	34	3	131	28	18	5	1	0	2	0	31	768	0	12	0	3	8	436	512	3	25	0	5994	78	3	8	3	187	2651	3252	1	7	3	0	0	37	1218	2	21	32	8	48	110	551	3	0	0	0	0	3	0	80	29	424	53	0	9	31	0	13	7	62	0	0	9619	1	21	1	56	7	27	1	2	0	0	224	13	0	2	317	2803	5002	27	152	0	16	15	5	37	19	2	46	192	22	64	69	15	318	505	120	12	0	94	189	258	19	0	198	139	481	3366	29	3	8	0	8	4	201	351	638	46	109	0	340	38	3	1	9329	2	2	3	0	3	4	94	1	18	0	3	0	1	1	6	228	100	3	4150	3	571	132	89	1	37	7	0	0	0	2	0	2	0	0	1123	1	0	2	47	9	50	2	0	0	0	0	0	118	0	0	0	0	0	198	4	1	6	345	16	67	77	62	7	104	33	2	0	0	80	32	3	126	192	1171	359	556	2	4	25	99	21	4	29	115	27	27	2	622	768	65	231	354	542	368	111	271	0	0	0	10	54	46	437	102	3	383	3	9	102	2	0	20	0	1	13	0	0	0	1014	605	29	2	75	4	0	0	0	10	0	1	0	4	80	663	256	7309	1	0	32	5	0	495	47	23	11	0	144	0	6	1	33	139	0	0	1363	2	76	34	4	24	7	0	128	0	0	351	57	10949	2	2	0	97	11	0	2	129	47	34	1	15	44	1915	74	1	2	232	15	151	1	2	91	2	46	0	1	1	95	148	1	152	0	0	42	0	1	40	22	0	0	0	0	17	28	2	0	3978	1	0	0	0	0	4	16	115	194	0	0	0	27	3	0	9	6	14	14	148	0	0	4	1	113	0	0	0	1252	19	54	15	140	119	3	2	0	0	1962	597	47	58	0	9	1	0	13	0	0	0	97	77	5353	4	50	117	369	12	22	114	0	0	20	0	60	1	0	120	112	168	0	0	13	63	1	0	0	28	0	61	0	0	457	0	59	23	1	2	381	1422	0	54	90	1181	2	5319	544	57	309	2	4038	2	35	16	49	4	316	0	180	2213	195	241	246	384	638	43	953	31	22	376	0	17	282	223	159	2545	850	404	16	19	51	54	0	78	3	112	545	52	0	38	65	16	2	159	124	409	4823	181	30	26	4	28	118	15	38	62	0	0	1	10	15	2	0	0	1	19	78	33	392	15	139	146	139	1	18	86	186	0	0	2	0	0	0	341	0	2	0	0	1516	0	0	2	386	71	8	390	11	66	3	679	11	35	5	8	0	1	0	2	0	0	0	0	0	0	0	0	0	0	0	3	6	4	0	47	1	5	38	43	7	29	19	131	226	9	1	10	0	0	6	0	3	30	154	809	172	0	140	1768	35	338	0	1	6	212	362	20	689	0	994	23	38	656	29	63	2675	22	0	11	3	3	329	103	0	71	21	183	0	41	28	26	35	114	208	43	44	1	7	44	406	0	5352	3361	46	187	40	131	136	104	11	32	0	0	0	4	375	89	0	0	186	15	0	24	36	40	8	6	40	9	578	57	46	18	42	291	4	2	163	36	1	3	21	23	0	0	2	2	9	33	88	0	85	17	23	237	156	0	152	23	0	0	1	1	0	1	5	1	0	64	36	5435	71	1580	575	3	12	283	2	778	33	408	0	2157	43	493	63309	0	423	0	584	59	355	0	0	0	0	4	832	0	2	16	59	13	2	12	0	12	18	57	1	77	807	1	33	0	47	92	2	0	15	2	547	130	11	2	4	38	133	39	389	0	18	256	9	0	0	0	1	92	87	163	61	201	27	54	4	9	62	20	9	14	3	34	38	2	0	2	962	43	232	1	18	55	99	10	1078	13	31	76	30	1	3	0	73	101	472	12	3	250	17	18	26	4	7	276	61	130	33	28	4	214	4	77	6	15	1	1	0	7	52	104	41	7	0	53	77	64	19	0	6	0	140	0	87	34	0	0	64	512	308	54	23	210	672	4	1	15	25	2729	1547	33	71	46	15	12	874	0	2	118	4371	1	25	147	0	6	0	4	7	0	10	37	0	13	1492	76	2046	12	189	0	22	64	1164	1	0	0	0	41	2	18	0	567	9	365	42	1	0	221	89	67	0	2	3	0	169	50	4359	180	0	222	0	0	7	0	9	11	4	0	7	12	6	2	0	64	159	42	210	1214	195	53	0	709	1050	2	3	6	19	58	142	53	134	6	0	0	2	0	6	239	112	36	24	49	2	65	3	1750	5	19	75	0	893	21	7	542	147	1	126	45	6	61	47	11	0	35	12	1	27	88	0	5	0	39	4	131	0	5	45	3	88	12	8	27	17	1	94	384	2	2	30	8	82	277	242	43	0	1	504	22	1425	0	43	16	41	0	58	74	17	31	4324	5	36	2	1	0	8	0	0	30	1274	3092	108	8	10	14	103	7	28	0	6	72	0	0	1	0	1	3	0	0	0	4	1	91	1	0	0	218	4	6	65	43	144	154	4	19	1	3	40	316	25	153	4	41	3	169	146	124	6	0	0	158	77	7	91	85	0	33	207	1	0	0	1	176	16	22	177	55	28	0	49	0	254	106	14	0	111	336	1	115	73	86	165	0	1166	428	1411	0	1	1	47	2	0	0	0	0	0	8	431	298	54	16	479	123	7	1	2	0	61	1	2	11	2534	675	21	41	8	0	40	0	157	0	14	17	9	107	6	6	1	39	8	12	0	866	323	1668	852	2	0	8	18	10	26	7	4467	22	303	0	4228	110	561	1	2	55	27	122	491	794	4025	1	0	0	0	71	3	13	10	0	0	0	30	281	22	1054	63	3	0	4	5	118	0	1716	8	4	25	5	6	6	0	233	46	4	1	0	125	0	226	0	0	3	211	196	57	25	27	0	10	1605	109	0	5	0	2184	52	44	60	326	101	15	38	18	33	1	31	172	572	1542	14	127	2384	131	147	2	66	7	15	0	38	24	154	101	29	0	691	163	0	9	0	0	0	1	0	51	0	0	709	29	83	6	66	1935	22	89	290	21	3	15	55	0	35	0	3	18	0	0	25	35	0	75	262	1	0	1	19	0	0	4	14	2	1735	91	7	78	60	3	7	14	0	78	100	33	5	4	10	69	0	4	102	44	2	64	1	71	32	407	128	6	7	4	40	236	1	1643	2	13	329	65	21	152	8	47	375	3	2	94	1	3	2586	2	40	0	0	126	26	1	0	4	0	26	4	656	0	39	550	18	22	78	0	2	140	34	232	0	79	0	154	5	97	104	24	0	1079	194	223	187	42	94	67	112	23	36	0	0	0	0	0	341	44	1	450	689	206	3133	0	101	1517	15	27	101	5245	43	119	3	80	99	0	175	11	2	1160	7	1292	197	59	7	1	23	15	0	4	0	80	66	0	2071	0	7	0	1471	1	84	211	46	0	6	6	87	0	0	0	0	0	1	0	0	1	5	29	251	1	0	97	2	0	63	42	802	0	165	2333	26	53	0	0	0	0	3	0	0	0	9	457	85	8	27	150	180	39	4	0	11976	1782	1	0	2	2	33	477	123	114	2	16	142	43	135	3	5	0	1236	2	0	184	2	106	1	35	498	31	78	1	46	100	430	4	41	184	17	5	0	141	82	251	275	0	4	47	23	107	83	3	2	68	95	0	1	0	780	233	1	0	3	0	12	95	44	40	188	14	200	10	80	23	0	0	199	44	1	24	11	33	1	0	3	591	8	1	0	350	0	0	0	0	0	99	94	25	116	42	76	12	0	30	35	112	23	0	12	8	4	153	20	0	1	0	94	596	0	0	17	0	6	33	4	1	101	9	22	0	2	123	132	8797	10	1	0	1	3	1270	12	0	2731	186	2	38	33	41	5905	91	49	0	3	160	6	87	0	33	1	90	0	166	22	42	15	2	28	6	1	0	617	0	1364	36	12	5	84	4	0	0	0	7249	40	29	44	15	0	0	1811	1	39	0	0	188	438	40	255	60	1	0	0	0	0	0	0	1	0	10	349	0	13	18	1	3	2	0	0	20	98	0	7	0	63	74	0	24	63	0	854	11	1060	0	2	0	0	0	25	0	30	81	6	0	140	8	30	3	51	20	47	448	3	0	0	0	17	0	0	0	0	5	14	1	0	0	0	3	70	17	132	11	10	428	0	17	3	68	1788	161	4	12	25	94	624	26	52	114	321	476	2	138	41	34	30	64	101	23	433	4	113	57	234	127	9	235	46	9	45	64	115	28	0	0	0	0	0	2	0	1	0	0	2	515	13	44	3	17	2	444	5	0	15	13	47	69	6	6	0	14074	0	0	464	24	0	30	36	1316	74	0	186	14	56	344	122	121	68	215	9	1	0	250	0	223	52	27	225	55	75	108	2125	311	19	0	158	109	4	0	27	21	23	4	69	4	24	135	5	2	702	1	8	582	9	51	15	1	231	2278	0	49	572	277	20	180	2	15	0	35	12	131	467	0	220	878	1	1	14	34	0	34	34	63	201	90	114	736	61	228	4	6	0	48	276	37	0	63	2	215	18	13	28	22	0	44	0	118	109	58	142	26	4	160	0	10	2	114	136	104	191	1162	52	0	71	84	112	17	0	843	191	9	1	1	3	443	16	0	0	9	101	144	9	100	3	2	2335	3	52	1	43	6	35	119	1	75	84	20	9	0	17	48	1	0	0	9	84	58	2	5	445	1	0	0	5	772	2	192	12	0	213	1	98	302	5	44	170	0	0	1189	31	25	3	160	18	0	1	3	12	8	9	0	0	0	4	64	6	525	8	0	12	97	27	23	69	128	0	65	18	0	306	66	0	1	0	595	0	15	6	9	0	0	100	79	146	368	27	55	71	18	125	209	4	8	369	40	1	69	389	0	131	13	6	125	14	46	0	2	5	15	32	181	81	252	13	1	0	5	2458	57	4	0	147	54	0	93	43	0	10	5	319	5484	116	56	29	5	131	75	48	6	196	64	109	359	73	31	43	2	2	645	0	424	70	92	19	94	0	48	0	32	659	68	23	204	813	134	241	5	8	0	57	77	42	12	17	5	184	11	13	127	8	76	2329	415	21	9	0	3	118	113	1	20	31	186	185	43	81	0	93	9	209	259	54	151	1	2	13	7	2	4	3	64	59	0	723	126	367	34	6	0	107	42	3	1265	62	6	39	86	346	1	1	602	145	56	427	208	303	33	449	682	40	97	383	17	7	134	79	219	181	267	1	295	7242	75	55	0	0	0	0	0	6217	386	86	12	520	63	105	120	1	5	48	979	257	0	163	257	0	41	0	9	9	1	0	12	1	0	1	0	0	0	0	0	9	241	53	58	0	236	14	0	738	189	0	0	13	280	1	300	110	15	356	0	89	160	5011	0	21	910	192	105	2	48	117	1197	120	288	1894	598	228	0	2	4	1	0	295	0	273	29	12	47	118	0	10	10	317	45	2780	32	54	74	29	5	1	52	393	54	63	0	871	359	0	0	313	58	222	56	0	0	211	43	42	417	358	4	70	7	3	0	16	16	6	9	47	13	4	1	1	0	11	5	450	124	10	46	14	53	31	0	14	33	307	18112	5	73	0	264	1	540	5382	0	5	1451	2	67	0	23	1950	0	2	83	54	128	101	2	3	13	11	0	0	211	90	37	37	419	16	76	2379	49	177	95	0	37	101	29	166	274	35	63	0	1	255	190	2160	2901	4	11	272	157	179	1580	0	432	69	398	2	24	26	283	741	0	118	68	69	19	131	104	0	0	5	35	2	4	0	0	69	10	40	0	224	11	42	302	25	94	25	1	0	9	0	70	33	1	65	375	1	65	127	0	1	384	0	0	0	0	0	0	0	0	0	0	0	3	182	150	2	5	0	0	0	4	212	1	17	273	2130	25	2	3811	0	2	42	768	85	2	525	2667	110	1	107	3	0	498	43	5	60	166	5	27	2730	58	322	40	7	0	0	1	444	1	1	6	0	1	114	12	16	759	1	0	2	17	14	273	6	20	26	0	40	14	0	0	42	50	8	4161	16	6	90	170	46	41	31	99	0	94	43	132	0	0	0	0	0	0	0	132	236	171	362	2548	0	92	198	12	0	10	1	243	660	0	19	38	1314	2	0	693	11	34	82	1353	504	111	198	7	1	163	0	2	603	567	0	1534	10	29	267	20	8	17	174	91	25	18	0	0	5	47	56	1	154	85	90	54	3	1	55	27	155	70	3	0	6	0	0	116	0	2	3	326	217	15	5	0	2	99	15	22	199	1	137	215	54	0	0	17	658	70	73	44	48	31	282	376	20	18	6	72	3	63	6	6	2	0	33	6	91	109	0	48	1	26	61	0	2	158	3	0	0	0	0	0	0	0	27	152	201	79	362	82	30	141	9	247	109	1	10	0	77	0	113	0	540	0	0	2783	4	31	42	62	222	4	0	0	413	34	283	1	0	8	951	7	83	3	2	50	5	1	0	0	38	5	0	48	127	11	2	45	0	0	321	11	279	1	0	44	3855	163	30	36	2	0	21	284	0	186	116	124	4	836	83	4	208	117	0	40	0	114	1	16	16	2	1461	26	19	1110	63	0	153	13	707	20	87	12	105	202	273	209	1837	28	84	1	0	86	170	0	33	110	143	53	1052	7	26	16	9424	1753	48	1691	443	743	13	5839	90	34	4	327	163	167	4	0	22	6317	102	14	0	691	311	46	0	85	24	177	37	39	7	103	3	60	21	318	185	5	518	276	1	147	73	309	253	382	18	42	0	79	0	23	1	15	147	2665	6	12	34	134	125	1	43	0	42	0	0	328	521	1	1	89	1	0	788	14	6	0	0	7	0	0	0	0	0	0	0	0	0	0	0	0	0	74	0	0	14	0	8	4	0	1	12	74	13	0	0	0	0	0	0	0	0	0	29	2	0	30	6320	0	72	234	515	184	1	121	13	1	3	2	149	1	0	0	0	0	2231	0	0	54	23	18	10	0	0	0	1	769	25	0	38	11	5	31	13	0	258	0	0	0	0	4	1	0	14	1	0	0	0	0	512	0	0	0	428	143	0	43	0	368	0	0	0	68	3	1	0	5	358	660	105	7	0	0	0	0	0	0	0	0	0	51	0	62	94	6	0	1	0	0	0	1	0	5	13	183	0	0	0	0	0	0	78	24	2127	0	12	398	11	0	0	0	0	0	0	0	0	0	0	1	0	0	0	1	1	0	217	66	21	0	35	63	32	158	2	0	0	68	0	102	0	214	0	0	68	1077	0	0	0	2398	0	0	0	89	258	5	0	36	11	17	1067	0	18	7	1	1408	0	0	3872	3768	1158	3	27	824	0	9	88	36	2	0	12	2119	281	4	0	0	106	5	3	0	3	1	5152	962	10	3	0	7	106	38	51	114	25	12	31	138	6	2	0	0	90	4	20	9	12	0	30	242	0	0	0	5	56	2	1	0	3	376	60	19	3861	76	203	36	17	7	78	4	12	28	1273	0	21	5173	403	50	38	52	0	16	0	91	48	6	28	5464	3	3775	249	0	0	0	15	0	2835	37	2	1	42	0	401	22	15	0	26	1667	151	122	0	0	59	4	6	0	62	113	39	10	46	534	0	2597	16	1	104	36	0	0	5	113	891	45	21	1282	40	926	0	903	100	400	0	51	11	39	4	10	2	0	0	5509	0	43	979	71	115	40	0	0	1	6	219	2	533	0	0	3	50	219	1	10	101	62	38	0	41	42	41	94	4176	1	35	2278	16	1	2137	27	0	27	166	1183	4	1	4	1	19	48	1	59	0	0	0	0	650	1	1	10	1	21	1	0	0	57	245	0	543	0	0	0	177	3	1	423	8	32	338	0	0	0	2	4	357	717	1	269	1	1	72	15	0	158	6	84	108	4	0	40	2	19	37	343	0	0	0	303	6	180	15	3	31	15	8	12	95	129	0	4	28	2	186	0	5	68	564	3	16	0	43	0	1	292	0	1	7	25	36	280	2	0	3	4	0	0	0	0	0	2	0	0	24	5	0	1	0	1	1	1	0	6	66	6587	1	44	0	0	0	34	0	47	14	516	0	0	0	0	0	167	0	123	7	23	90	1	0	18	435	0	2	13	145678	2	77399	29	0	14	15453	17521	39	86	44	20	0	7	0	8	1383	1	33	0	1	181	34478	5	1865	9	34727	1	294	2	128	119	0	38	0	5	55	0	67	10	29	1	62	0	59	3	1	4	210	110	4024	67	127	121	139	14	64	0	11	419	9	11584	0	47	350	15	6	3	10	0	4	3	153	478	0	171	97	2	92	31	83	68	110	136	0	0	1	10	0	1	0	64	5	8	68	0	1	1	10	3	357	78	23	141	0	45	154	78	4567	0	2854	75	1002	1	0	65	98	3	28	0	0	0	70	2	2	2	0	1	174	275	0	0	0	0	0	0	0	6	0	3	0	0	0	0	0	1	0	5	0	0	0	1	0	0	0	2	0	13	0	0	0	10	0	0	0	139	0	0	0	0	3	1	0	0	1	0	1	0	0	0	4865	0	0	0	0	0	0	0	0	0	0	0	102	0	118	0	231	0	0	0	2	0	0	0	57	0	0	0	0	0	0	2	1	0	0	0	0	1	0	0	0	0	0	0	3	0	220	0	0	0	0	236	1	0	0	0	1	0	1	0	0	1	1	1	0	0	590	0	31	0	0	0	0	0	0	0	1	0	0	0	0	0	3	5	0	0	0	0	0	5	0	0	0	0	0	0	0	0	0	0	74	0	5460	0	0	299	1	0	18	0	41096	0	42	0	1	4	81	0	9	0	25	13	1	0	62	1	0	1	44	0	104	3	2	28	0	110	0	58	0	0	17	3	1	0	2	1	2	0	12	3	1402	5	14	0	1	0	0	0	0	2	115	0	2	21	0	4	0	58	7	0	0	0	57	0	0	0	5	6	2	0	0	1	0	1	0	0	0	0	0	5	0	0	0	0	0	0	0	241	14	4	5	51	4	0	143	2	57	1	1	0	1	23	1	1	0	0	1	0	2	0	0	1	1	0	0	0	0	1	62	6	3	0	801	277	0	0	0	0	8	199	1	1	7	4	0	0	0	0	9	6	33	12	9	0	0	7	0	4	5	0	205	58	7	19	1	84	10	2	4	2	5	1	10	0	228	13	53	18	97	0	43	1	156	3	34	1531	78	4	0	167	54	10	971	0	174	38	51	694	3	82	0	0	0	2	7	6	0	0	0	0	316	0	0	0	53	143	15	0	186	1	2	3	1	11	868	16	2	0	36	18	1	2	0	0	0	0	0	0	0	0	0	0	0	76	0	19	0	0	0	0	6	0	2	6	0	0	2	0	0	66	1	0	0	0	0	1	0	0	0	0	0	0	0	0	0	0	0	0	0	0	0	0	0	0	0	0	0	0	0	0	0	0	8	0	0	2	0	0	0	0	0	1	0	0	0	0	0	0	0	0	0	0	0	0	79	19	1453	0	0	22	529	0	0	331	101	0	4	1918	0	1421	104	126	242	62	219	16	2	177	214	92	151	32	0	86	220	35	12	42	28	6	222	13	7858	0	1	0	6947	0	0	1	17	176	3	0	0	15	6	451	78	0	0	0	0	0	0	1	0	0	3	0	0	13	0	1	0	81	14	1378	4	115	2130	11	119	11	346	34329	163	2728	2	60	1	4	2	965	155	242	1513	33	70	29	15	226	6	27	4	135	51	23	95	14	5	1016	5228	14	14	184	14	0	31	0	0	14145	3	178	33	28	3	1144	0	23	51	1	4	99	95	9	10	192	0	40	2970	1550	38	6	635	5	117	353	443	397	1428	0	2	0	169	243	7	1	251	1	3	17	15	76	138	17448	1	10	745	183	1516	2	2772	55	1268	23	25	0	120	1455	32	3	18	309	287	43	105	5	643	9	3	1	7	5	58	18	4	599	24	7	107	7	140	0	0	1	0	0	2	92	0	50	19	28	2	141	121	113	10	144	142	2053	12	0	0	4	0	0	0	0	0	0	2	0	0	0	0	1	1	4145	0	92	42	0	346	0	24	144	93	2	3	183	2	64	146	17	0	0	1	30	66	0	39	15	4	6	535	15	1	5	436	94	119	4	1	87	87	1125	0	54	0	1	3	0	0	22	27	2	0	28	0	0	23	2001	179	126	2	5	105	394	383	2	0	15	155	1	42	32	0	360	104	2	1	3	53	0	1	4	18	5	52	0	21	48	0	0	0	0	0	0	0	0	0	0	0	0	0	0	0	0	0	24	2	14	37	2	0	6	44	0	37	0	8	112	503	19	1	328	1482	27	7	7	26	6	154	49	9	21	38	12	76	105	35	81	9074	113	88	207	42	12	3	4190	30	121	166	13	97	14	1	12	71	12	40	0	1	0	0	189	175	25	15	0	1307	8	87	37	49	119	0	0	0	31	13	19	0	1	61	18	5	72	38	6	8	3	9	0	0	49	0	12	141	77	598	21	255	0	9	0	0	8	156	69	1	8	301	48	1	0	0	1	0	93	20	129	0	531	398	15	2516	21	39	39	130	47	50	4	0	0	0	6	74	2	39	3	1	17	0	8	0	111	26	175	209	0	6	249	38	333	97	29	27	23	1	31	0	0	0	0	0	0	0	0	2	627	43	725	96	41	48	106	54	280	301	2	130	231	139	30	19	4	1	3	286	1	557	19	2	71	105	0	7	2	0	4	0	4	5	113	3	1	25	23	42	490	15	8	110	492	142	25	18	50	20	2	1	1	1	287	55	13	31	1857	2	8	50	759	90	3	251	487	37	107	0	1	168	2	109	98	261	21	39	122	1199	169	100	12	25	0	0	0	0	0	0	21	4	2	0	0	36	47	12	0	47	139	1906	0	901	13	0	0	0	220	0	2	104	71	826	469	54	2	0	0	0	0	37	121	194	158	81	0	2	1	0	0	1	3	223	1	0	0	0	190	0	1	28	1	11	0	17	12	99	189	215	3569	170	138	27	110	1472	19	29	25	236	626	0	0	25	61	2	49	29	4801	0	3	0	1	1	3	19	3728	2160	8822	2514	2918	2134	346	8	7	19	2	0	0	224	598	8	218	2	4	0	34	0	0	0	0	0	0	76	133	167	1	144	169	131	0	0	1	1	2	0	1	0	190	3	0	0	5	175	0	275	3	0	45	86	186	172	52	62	265	144	143	0	55	7	131	1	2	9	1	3	268	45	0	0	6	0	2296	44	0	0	0	2	1	10	2639	0	0	2	0	15	28986	88	0	0	557	104	6	160	0	49	109	30	105	0	4	1	4	0	1	11	3	52	137	52	0	0	124	474	24	16	159	6	3	90	63	0	65	10259	43	0	2	0	0	326	0	0	0	51	3	1	7	16	1	2	12	1	0	4	0	9	0	0	0	60	0	0	0	0	3	3	10	2	285	4	107	221	4	0	245	4	0	2	112	3	0	5	3	18	1138	1	10	184	351	969	86	5	322	325	195	114	17	7	1	0	30	4	26	0	0	5	2101	0	28	20	22	2	0	15	63	4	0	0	0	5	122	2	6	1	6	8	19	16	142	54	539	193	1	2	5	0	44	1	2	3	3	0	3	182	247	0	659	478	0	4	1024	0	109	230	102	54	157	0	0	10	12	0	0	5	0	23	73	100	4	3	0	1	4	1	2513	2571	7	27	220	4	0	0	9	1	5	7	64	0	459	1	0	0	616	1	12	128	29	2	2	4	23	0	0	0	10	91	5	1	1	0	22	0	1	1	0	4	152	0	106	2	30	54	5	1350	11	78	3	15	427	6	0	0	0	0	7	46	0	1	1	0	100	79	184	7	2	8	0	2	43	15	223	53	893	4718	210	106	621	50	5	172	4044	0	1	1	7	0	0	3	0	0	0	0	1	0	11	2	0	0	0	0	2	0	0	502	0	0	15	0	0	6	0	8	0	6	20	0	0	11	46	22	1	37	611	205	0	1	0	1	3	1	0	298	3	0	0	0	26	11	0	0	0	1	1	2	0	4	129	0	2	181	0	7	19	0	0	0	35	0	0	37	35	0	20143	93	143	0	55	4	0	0	0	4	1	1	0	0	0	4	0	1396	105	2	0	0	3	2	1	11	0	0	1	0	0	0	0	7	0	0	7	0	11	1	0	0	1	39	3571	0	54	0	0	1	1	96	14	0	2	10	0	5	0	4	0	0	0	1	1	1	19	9	0	1	165	3	0	17	209	50	202	0	0	9	0	0	6	5	0	0	0	3	0	11	237	349	73	0	35	47	114	0	0	9	0	21	4103	0	1	4	14	3	108	57	73	565	880	0	0	2	0	0	31	579	4	0	117	1	4	14	15	5	20	0	0	0	646	0	0	78	1	27	147	20	96	348	0	2	65	0	203	0	12	1	0	7	0	0	0	72	0	1	0	2	0	388	11	1	0	0	0	2	1	289	49	575	1	0	6	0	0	0	17	1	0	0	0	0	0	0	1647	1	5	18	1	160	7	2	41	89	48	1	1	137	25	45	13	3	83	38	105	71	174	220	21	21	331	0	33	3043	82	292	54	2	68	97	1	0	0	2	0	2	1	1	6365	5	0	0	0	0	0	0	1	3499	0	0	32	90	0	103	189	122	0	53	2	76	0	0	11	127	9	1	17	22	2065	20	40	42	17	3	35	180	88	459	0	3	0	0	0	1	0	0	2	4	3	0	0	6	0	1	17	35	0	33	76	725	16	0	0	8	1207	1	21	2	7	3	6	3	4	1	0	827	8	6	103	3	21	20	7	0	0	4	0	29	271	11	27	5	881	152	15	52	0	0	1	9	4	8	16	2	2	4	0	2	0	9	4	32	2073	3	0	41	1	20	5	70	217	10	121	3	208	0	0	0	1266	128	0	85	70	13	101	6098	0	146	92	50	75	0	5	44	0	2	6	22	0	278	110	59	52	309	1	2	4649	156	179	0	24	54	4805	52	37	41	216	5	3	5	17	968	32	73	53	4	0	1718	590	44	5695	0	18	1000	39	36	1	57	293	0	102	200	57	1	16	44	12	43	9	70	16	75	2	92	540	329	0	47	109	58	84	5	0	1	37	58	3	0	2	59	0	34	64	31	44	0	86	163	1	4	2	48	304	29	0	3	0	1	148	81	59	2	438	6	4	3	3	0	3	5	24	513	0	223	84	18	18	87	1	11	3	9	166	0	207	271	709	16	55	38	2	30	6	2	17	4	4478	2	25	2129	0	109	3	2	0	0	0	2	0	3	2	42	1	0	70	11	28	2	7	0	71	0	29	144	351	102	1036	690	79	66	8297	37	11	132	174	5	2	235	11	19	0	267	19	40	0	46	2231	50	2	3	0	0	1	56	0	0	36	206	10407	2633	9	2	41	125	232	12	44	7	223	316	184	27	59	0	111	77	29	57	6	10	9	195	0	308	85	135	5	80	52	238	79	30	0	0	7	1	40	26	189	8	22	745	23	26	39	321	17	20	65	184	0	2	19	19	5	14	22	0	0	0	2307	0	0	30	0	387	587	0	236	1	55	25	0	10	0	8	4	37	19	0	1	2	34	21	7	2	115	113	0	3	0	70	0	0	1	408	7	13	4	219	4	119	4	8	11	163	0	231	291	73	115	2273	248	97	0	1	0	0	1	4	0	0	0	0	6	5	3	66	0	19	0	0	0	0	0	0	0	0	0	1	0	0	1	0	0	0	0	0	0	0	0	0	2	0	0	0	0	1	0	0	0	0	0	0	0	0	0	1	0	0	0	0	0	0	76	1	2	0	0	1	0	4	1	6	0	13	11	0	6	0	51	0	2	0	0	1	0	0	4	19	0	0	0	629	1455	0	0	1628	1709	60	5	58	26	37	13	15	392	20	0	1	0	0	2	0	2	0	12	1322	0	0	33	31	0	1	14	4	4	0	6	0	1	0	1	3	0	0	730	31	0	3	13	0	2	27	45	17	214	0	5	0	3	267	0	0	0	0	10	6	2	0	1	7	0	40	294	0	0	0	1	78	15	0	2	0	0	1842	3	633	0	0	2	8	0	3	296	9	65	0	0	2	1	0	0	0	4	2	0	0	0	0	224	3	143	2	4	1	21	0	0	0	1	40	0	1124	65	152	343	49	1	3	36	1	0	63	3	7	0	513	42	56	0	1	1	253	2	0	250	2	392	3	39	0	0	79	48	0	9	88	0	55	3	32	1	49	21	17	49	5	0	0	1	0	1	0	1	1	0	0	0	228	1	10	1	16	9369	0	0	23	104	0	0	16	51	4	0	0	243	25	1	6	6	2	1	0	1	0	4	0	1	6	0	18	8	0	2	0	664	0	27	103	0	0	0	0	2	0	0	0	0	0	0	2	2	0	0	15	3	0	2	0	0	0	8	1	60	70	0	0	0	0	0	1	0	4	0	3	1	1	0	0	0	0	0	1	0	1	0	1	21	12	0	0	0	1	0	43	0	1	0	0	0	0	0	2	1	0	0	0	0	0	11	105	2	0	0	0	0	0	0	738	1080	182	313	263	2411	164	0	0	0	1	4	0	0	2	0	1	4	6	0	773	3	1	3	1	2	0	1	4	5	7	2	0	0	0	0	0	1	5	0	5	67	264	7	21	4	4	0	2	0	0	0	0	0	0	52	3	0	0	4	0	0	1	172	0	8	6	41	0	6	0	0	7	0	59	489	137	2256	0	0	13	0	2	0	0	0	2	4	28	0	1	1	76	0	0	2	1	0	0	0	1	0	0	0	20	125	0	0	1	0	0	2	0	10	1653	47	5	22	100	124	0	0	0	19	0	0	0	0	2	0	27	24	4	0	1	0	90	8	0	0	0	0	2	0	1	1	3	0	0	0	2	0	0	3	1	0	1	0	0	0	7	150	1	0	1	1	0	0	1	0	1	0	4	0	0	1	0	0	0	1	0	2	0	0	0	0	1	0	0	0	0	0	0	517	139	0	67	0	0	0	4	1	0	5	0	42	45	0	8	0	0	0	1257	0	0	0	0	0	1	0	0	0	0	5	0	0	71	0	4	0	0	8	36	0	0	247	489	166	172	0	52	2	0	0	2	4	0	1	1	0	2	0	0	3	0	4	0	4	153	0	0	0	4	0	1	43	1	0	289	1	0	294	0	0	0	77	0	0	0	0	0	0	0	0	2	0	34	2	0	0	1	0	0	7	0	0	0	0	0	0	0	210	0	1	17	9	0	6	3	2	2	1	0	129	14	0	1	0	1	10	163	0	0	42	0	0	0	0	0	0	0	1	2	0	0	0	0	0	2	0	2	1	2	0	6	2	1	0	0	0	29	0	250	0	326	3	8	85	8	21	1	28	0	257	197	8	38	0	0	0	0	25	1	2	2	0	0	2	3	6	0	0	1	92	6	628	1	16	973	40	8	74	4	3	236	126	0	0	10041	117	0	0	0	0	0	0	0	0	5	0	3	0	0	0	0	0	0	0	0	0	0	3	0	5	1	0	1	0	0	0	12	37	248	12	0	22	0	0	0	0	9	0	0	0	0	0	1	0	0	0	2	0	0	1	290	0	12	0	1	1	0	0	0	8	2	0	4	0	5	0	368	0	2	11	1	5	2	0	0	0	2	0	0	0	1	15	0	0	0	0	1026	5	4	2	0	0	3	0	1	1	619	447	0	0	1	0	0	21	0	0	0	0	3	0	82	51	0	2489	3	0	0	1	1	0	0	0	0	0	6	12	3	4	1	1	0	2	0	0	0	0	0	0	0	43	0	14	0	0	13	0	5	16	121	2	0	0	0	14	176	2	1	63	4	1	48	0	0	0	5	0	1	0	0	0	0	0	0	0	0	0	0	18	0	0	0	0	0	0	0	1	0	1	2	1	0	0	0	1	1	6	0	0	13	0	1	8	0	0	0	0	0	0	0	0	0	0	0	0	0	0	3	0	0	0	0	0	0	1	0	0	2	0	0	1	0	0	8	0	0	0	0	0	0	0	0	0	0	0	1	0	5	0	3	0	0	0	0	31	4	0	0	0	0	0	0	0	0	0	2	0	45	1	0	0	0	0	2	17	0	1	0	9	0	1	1	0	2	0	0	0	0	4	0	2	0	0	0	0	5	66	31	20	0	2	6	0	0	0	0	3	0	0	0	0	0	0	3	1	0	0	2	0	0	0	0	0	7	0	0	0	0	0	0	0	0	0	0	0	1	0	0	0	0	0	0	0	3	1	0	0	1	0	1	0	0	0	0	0	33	0	0	0	14	0	2	0	23	14	0	2	2	11	1	0	0	0	0	2	0	0	0	1	0	0	0	1	13	1	0	0	0	0	0	0	0	0	109	0	0	2	1	0	0	0	0	0	1	0	0	0	0	0	10	0	7	0	0	0	1	1	0	1	0	0	0	0	0	0	0	1	0	0	0	2	0	0	0	0	0	0	0	0	0	0	279	12	4	0	0	0	0	0	0	0	0	0	0	0	0	0	2	0	10	0	14	1	13	0	2	0	0	0	0	0	12	33	0	4	0	0	0	0	28	0	2	0	0	0	96	521	0	0	0	0	0	0	187	1	183	1	0	0	0	6	0	0	0	0	1	760	1	0	0	0	0	0	0	0	0	0	0	0	0	0	0	0	2	0	0	0	12	2	0	1	1	0	8	0	0	0	0	1	0	93	491	0	0	0	10	0	0	0	0	0	0	16	82	0	0	0	0	15	0	1	1	2	1	66	1	1	0	1	155	1	0	0	0	0	0	0	0	0	0	0	2	0	2	0	0	0	0	0	0	0	0	0	0	0	0	0	0	0	0	0	5	0	0	0	0	0	2	1	49	6	0	1	0	0	0	0	0	0	0	6	0	0	0	2	0	0	5	0	0	0	0	0	0	2	0	0	1	1	0	0	0	0	0	0	0	0	0	3	0	1	0	0	1	0	0	0	3	0	0	0	0	0	0	0	2	0	5	3	0	0	0	0	0	755	2	0	0	0	1	0	0	29	43	2	1	0	0	0	0	7	2	0	0	0	0	0	2	0	0	0	0	1	0	0	1	7	1	0	1	28	3	0	2	0	2	0	2	0	0	0	1	0	0	1	13	11	33	2	451	0	0	52	300	0	3	0	2	0	0	0	0	13	9	0	0	4	3	0	0	1	0	0	0	0	0	0	3	4	125	1232	618	0	0	53	0	1	148	14	0	10	27	1	3	6	0	1	2	0	0	1	0	831	207	556	23	23	148	0	1	8	0	229	112	0	46	43	0	0	4	0	98	337	0	0	2	0	74	96	43	0	1	206	64	32	589	0	0	0	60	4	13	0	0	1	1	0	0	1	7456	0	0	0	0	9	0	0	1	1	0	0	0	0	1	0	0	0	0	2	0	2	0	0	0	0	2	22	0	1	0	0	0	2	0	0	2	0	2	440	20	4	54	33	25	61	59	47	0	0	1	0	0	1	6	0	0	4	0	0	9	0	1	1	0	0	0	0	311	7	2	0	1	1	145	0	0	0	0	1	0	1253	382	95	86	3	18	52	69	1	0	0	0	0	0	0	0	0	0	0	0	6	0	4	2	0	10	0	0	0	4	0	1	54	1	138	0	0	8	19	0	1	0	0	0	0	0	1	1	5	0	0	0	2	0	18	3	1	7	0	1	3	0	0	0	0	0	0	18	4	0	0	1	0	2	0	0	0	0	1	0	0	0	1	1	1	0	0	0	2	0	0	0	1	0	0	1	0	0	0	2	0	0	0	0	0	0	0	0	0	0	0	1	0	111	0	0	1	0	1	2	0	0	0	0	0	0	0	5	0	1	0	0	0	0	2	2	1	0	0	0	4	0	0	0	0	2	0	10	0	1	2	0	0	2	0	0	0	0	0	0	0	1	0	3	0	6	1	10	0	0	7	0	0	0	0	0	0	0	0	0	9	24	109	1	0	0	0	3	0	2	0	0	3	0	0	0	0	0	0	0	1	0	0	0	0	0	0	2	3	0	0	0	0	0	0	0	14	0	0	0	1	0	0	0	8	0	0	3	0	0	0	0	2	1	1	2	0	0	1	3	0	0	0	0	0	0	0	0	0	0	0	109	37	0	0	0	0	0	0	0	0	0	0	0	0	0	0	1	0	0	0	0	1	0	9	0	1	0	0	3	0	0	3	339	0	0	0	1	0	0	1	0	2	0	0	0	0	0	2	4	0	0	0	0	0	0	0	0	0	0	0	0	0	22	0	0	0	0	0	0	0	0	0	5	0	2	0	0	1	0	0	0	0	0	0	0	0	0	0	0	16	1	1	1	0	0	0	0	0	0	0	0	0	0	2	1	1	0	14	5	1	3	0	1	0	0	0	0	0	0	0	1	0	0	4	0	2	2	0	1	0	0	0	0	0	0	0	1	0	0	0	12	0	2	4	1	0	0	0	0	0	1	0	0	0	0	0	0	1	0	4	1	0	0	0	17	0	1	0	0	1	0	0	0	0	0	0	0	0	0	0	0	0	0	0	0	0	3	0	1	0	0	0	0	0	1	0	0	2	2	0	0	0	0	0	0	0	0	0	13	0	0	0	0	3	0	0	0	0	0	1	0	0	0	0	0	0	110	11	1	0	0	0	0	0	0	0	0	0	0	0	0	3	1	0	0	0	0	0	0	0	0	0	0	0	0	0	0	0	0	0	0	0	0	0	0	0	0	0	0	0	0	0	0	0	0	0	0	0	0	1	0	3	0	0	0	0	0	0	0	0	0	0	0	0	0	0	0	4	4	610	726	715	0	45	72	55	104	35	2	194	13	267	214	16	328	3368	58	290	0	1	473	0	0	0	0	0	4	0	0	0	3	0	0	1	0	0	2	5	0	0	0	0	0	0	0	0	2	0	0	5	0	1	0	0	13	0	2	0	16	0	1	0	2	0	2	0	0	0	0	0	0	0	30	146	54	0	0	2	1	0	24	0	1	0	8	3	0	13	0	0	0	3	0	0	0	0	0	0	0	0	0	0	0	0	23	0	3	0	0	1	0	0	1	0	0	0	0	1	15	2	0	0	0	3	0	0	0	0	0	0	0	0	0	0	0	0	0	0	0	0	2	0	0	0	0	0	0	0	2	2	0	1	0	0	6	0	0	0	0	0	0	0	0	0	0	0	0	1	0	0	0	3	0	0	0	0	0	0	0	0	0	0	2	0	1	1	0	2	5	1	4	1	0	0	0	0	3	0	0	0	4	2	0	51	0	0	0	0	0	0	0	4	0	1	1	0	0	0	0	0	0	0	6	0	7	0	0	0	0	5	0	51	2	2	2	0	3	7	3	1	0	0	0	0	0	1	0	0	0	0	0	0	0	7	25	12	0	0	0	0	25	2	1	0	0	0	0	0	0	0	1	0	1	0	0	0	0	0	0	5	0	0	3	0	5	0	32	0	4	0	0	0	0	0	0	0	0	0	0	0	0	6	0	0	0	0	0	0	0	0	0	0	0	161	138	13	0	3	90	2	1	0	0	0	0	2	4	0	1	0	0	0	0	0	0	0	9	0	0	0	4	2	1	151	55	70	0	0	3519	0	216	211	0	0	0	0	0	0	0	0	1	0	0	0	0	0	0	0	0	22263	400	18	7	0	0	0	0	0	0	0	0	0	0	0	0	0	0	0	0	0	0	0	0	0	0	0	0	0	0	0	0	0	0	0	4	3	0	0	1	0	0	0	0	0	0	0	0	0	0	0	0	1	0	1968	536	215	4	85	0	0	0	0	2	0	0	0	0	0	0	0	0	1	1052	58	103	30	71	1	0	0	0	147	0	16	0	0	60	142	1	10621	2	0	0	0	17	110	0	1	0	473	7	918	1	12	203	203	1678	596	5	5	230	225	0	450	51	191	159	1	21	0	651	477	882	22	2	1626	1254	0	18	0	0	57	7	12	105	880	25	58	0	196	17	125	77	17	0	178	0	0	5	2	42	9	0	1234	3	29642	26	3	1616	121	1	16	378	144	58	95	81	677	364	0	0	0	0	1	0	0	1	1	0	0	0	83	10	113	3	0	8	21	19	780	53	0	80	149	133	254	142	0	0	2	31	2509	6184	1978	4826	54	4286	12	59	25	115	0	0	37	62	24	58	0	0	0	0	0	0	0	1	1	0	0	0	0	1	68	38	108	30	260	2	26	0	4155	725	484	12	0	51	4271	6	0	0	0	0	0	0	0	27	0	2380	134	0	1003	1978	48	24	4	13	256	3481	299	53	70	2	0	0	0	2	4	0	0	0	0	1	0	0	3	0	0	0	0	0	47	186	40	977	1282	34	3	0	0	0	7	1	36	13	373	291	151	70	1	2	0	6	75	73	24	1	165	84	463	10	0	3	2	48	464	39	106	0	295	188	146	54	19	28	0	76	280	19	0	0	8	451	1	67	10	118	10	6	7	79	14	65	44	1	23	47	2	6	10	2	269	4	0	0	2862	169	19	136	64	24	0	5	7	31	26	25	451	3	669	112	417	3	16	15	443	36	4	410	2	28	1	99	94	853	1	0	0	2	0	2	0	0	57	111	0	1	0	1	0	618	4	0	22	113	287	1	44	53	33	44	8	194	0	0	48	15	8	131	65	0	355	372	0	114	17	0	0	568	97	12	60	11	4	76	87	3	4753	211	9	369	83	70	68	0	244	7	3	67	170	9	61	25	849	156	0	2	4	5	0	4	159	126	0	0	0	147	27	16	275	38	9	34	102	0	3372	67	451	266	29	0	2	0	310	0	0	238	11	0	1342	3	214	21	371	11	68	0	0	57	43	15	14	142	3151	12	0	0	0	0	428	90	5	22	0	1	107	123	92	0	6	0	198	13	0	10	11	0	217	18	215	137	0	19	67	2907	85	4	0	25	125	6157	7	165	169	72	0	270	0	23	116	341	0	44	7	0	5	0	221	338	78	53	2	0	237	0	0	2	131	0	110	42	7	0	30	132	56	136	386	503	32	27	21	61	1781	1	0	0	0	0	111	0	10	5	0	95	504	0	54	8	7	40	8	357	54	22	70	1652	0	1	146	0	0	0	0	0	0	2	54	0	32	0	23	34	0	1	0	0	0	0	0	0	136	14	8	3	75	30	0	2	8	0	0	76	3	0	93	197	0	0	18	1	1	1	17	0	11	4	2	5	5	0	1	2	28	51	6	538	48	30	20	4	347	665	14	231	14	0	0	0	1	0	47	95	797	5	3	89	17	7661	1	405	796	56	79	243	6	384	15	1	3	46	0	5	233	23	14	52	36	118	75	59	0	15	6	0	526	0	12	38	313	12	193	1	1953	47	71	106	62	433	83	383	0	3	8	23	110	8	64	151	98	52	47	124	17	38	2	1	34	4	116	408	4	0	641	43	38	3	18	9	80	34	271	432	31	40	1	627	3	0	3	0	2	2	24	4	76	135	206	32	54	8	332	0	0	2742	0	20	264	58	119	31	29	21	4	1	9	0	1	7	0	1	30	283	12	3	8	0	0	59	33	1	155	25	0	131	87	139	0	76	0	1	0	0	10	115	943	8	95	28	732	117	84	35	92	198	82	2	6	420	11	5681	26	0	0	0	3	1	60	196	33	33	86	62	0	151	195	334	1	3	35	0	113	0	60	1	89	0	0	0	0	9	33	9	26	1829	1	28	0	1325	57	163	1059	1546	26	1	0	0	0	102	4	115	2585	15	0	21	41	1	108	195	2	1	1	36	35	308	2521	6	36	59	827	23	270	1	1	2492	567	18	79	98	228	90	51	42	345	4	1	336	0	0	0	0	0	0	0	0	1	0	0	5	0	0	4	0	0	0	0	0	0	0	29	4	72	1	1	4	0	4	30	152	62	86	2	3	113	278	681	216	0	2	187	59	96	820	4	3	514	8	0	21	0	5	1715	7021	6	5	19	5	17	0	19	216	27	33	1	6	2	386	22	0	4	38	3	8	0	1	6	1	13	2810	27	3	757	347	2	78	39	1	48	157	107	154	13	7	0	0	272	134	7	423	1006	110	0	3	238	23	10	8	0	17	433	250	6	114	460	215	96	0	66	10	9	80	8	52	1	176	6	12	47	18	1614	4316	44	70	174	2	0	0	37	520	24	74	5005	29	90	181	1134	63	559	108	0	873	29	5	82	141	67	60	95	1	0	1450	1248	341	73	8	17	28	4	23	158	201	3	799	7431	87	131	40	0	0	138	208	10	28	3	436	135	133	27	1	95	59	3270	27	49	3	2	1	0	0	8	143	59	123	89	6	54	10	1	15	0	2040	3	34	23	11	0	15	28	9	14	211	113	2	63	53	0	3	85	5	31	47	6	3	32	24	73	0	32	0	4202	1	0	0	0	1	0	5228	9	0	90	164	0	8	19	284	4	2	56	1	1	0	12	230	0	0	25	20	18	7	105	208	16	67	6	1	51	31	92	0	12	35	10	319	0	0	39	25	136	87	17	464	48	228	79	0	1	0	0	59	0	22	1647	7	11	0	0	41	160	0	118	15	15	0	0	1	33	20357	0	0	0	8	464	240	14	0	2	0	18	0	0	0	142	0	0	3	16	0	0	1	4	143	0	86	17	75	101	57	2	0	0	10	122	0	77	2	8	6	179	7	100	1	134	1	8	49	18	16	318	6	390	73	0	731	127	297	29	31	1	0	0	1	96	0	54	2	88	9410	0	7	39	0	44	154	270	220	0	23	38	80	35	19	8	41	17	5	325	1	265	0	0	0	128	629	563	58	63	0	0	338	35	14	1	86	716	33	60	610	1184	126	33	1	38	31	11	52	78	79	108	0	48	0	40	79	13	2	0	1150	82	10	47	65	16	28	4	118	2	236	25	633	0	0	17	8	0	1	19	67	51	11	2758	0	21	536	0	0	0	15	716	0	85	989	40	0	7	47	0	1	58	0	0	0	0	0	53	1	0	25	0	1	0	5	221	18	190	60	20	18	8	36	909	188	146	135	95	0	10	36	72	497	209	26	278	1	1	2	84	0	70	23	796	97	86	19	16	110	2	10	4	3	16	217	82	0	6	34	41	3	0	5	139	25	51	71	3	24	27	163	5	18	49	0	0	20	0	0	0	116	0	0	116	90	350	63	149	5	439	51	0	49	232	1	13	378	113	114	79	154	38	18	6	6187	3	2	0	95	94	1	0	82	292	67	0	9	32	555	324	30	8258	39	6	0	0	1	0	99	31	331	491	3	3007	44	75	11	0	2	113	398	39	72	185	0	0	21	38	22	42	70	0	0	319	99	36	1	1	159	10	15	230	1116	24	3	0	1	2	26	1	133	37	66	7	3	903	66	55	8	10	19	818	11	57	68	0	10	9	41	97	183	0	1	0	59	36	0	6	1920	390	1	30	0	101	106	205	3	9	0	4	24	6	4	0	0	283	71	208	280	0	133	31	242	5	5	0	3	0	2027	0	1075	102	4980	0	4	0	9	0	14	21	265	3861	0	0	2	0	0	0	48	0	6	0	8	192	25	0	2326	48	8	42	103	239	20	26	2	0	22	40	5	0	0	817	57	6	38	21	0	7	1	59	0	11	4	203	129	105	220	63	1	163	2	51	1	57	9	508	566	7	10	106	0	181	31	60	277	96	2478	0	4	52	0	0	10	0	0	0	5	0	0	1	0	0	0	1	4	6	15	34	319	20	76	0	52	361	0	22	256	12	1170	216	81	0	4	4	0	0	0	0	7	3	275	12	102	0	6	71	16	334	129	153	0	0	0	2	202	0	0	0	1	0	0	0	0	0	0	10	0	1	0	110	0	91	1	2618	12	1	14	0	0	13	39	0	155	126	480	95	251	31	44	139	70	284	50	157	4	96	111	6	3	65	177	101	0	167	94	117	17	118	67	17	0	0	0	0	0	10	0	69	144	1	0	0	0	0	0	6	4	154	13	260	13	0	29	18	111	8	0	2	6	5	1	2	0	0	0	0	24	159	85	905	4	1	137	15	6	0	109	14	18	115	1	21	1	189	28	2	1	11	2	1	0	0	162	3	0	8	17	46	0	3	213	33	27	7	6	2	131	27	217	581	1	91	641	79	0	1	2	1	1	0	3	1	1880	0	1	2865	0	40	27	5	8	36	0	0	16	65	2	0	0	0	0	40	2	111	75	171	0	0	10	312	73	982	50	10	0	15	22	4	13	2	13	18	28	650	8	0	3	10	88	5	53	13	67	9	0	0	0	492	0	103	3	3	79718	0	0	0	0	0	218	60	1	0	0	44	3	3	17	26	0	3	83	0	9	6	1	9	0	0	3	442	49	47	3739	193	55	19	2	3	0	577	74	34	7	2	0	3	13	1	0	2	1	0	186	56	50	35	31	39	25	2	185	8	1	2	38	3417	70	0	2	33	67	1	39	0	59	11	113	10	33	87	617	104	2	3	21	0	58	6	0	13	90	714	14	13	13	762	1	18	38	10	13	217	27	35	123	3300	10962	0	18	5	2	0	72	485	4	410	15	1	0	523	1708	28	0	488	43	41	25	3134	7	6	0	7	8	5	0	0	0	0	0	3	14	0	17	270	9	64	0	6	0	0	0	1	0	8	4	3	24	1504	1	0	82	0	101	3	1	0	0	0	0	0	204	0	5	39	1949	93	53	56	41	48	121	2	0	4	15	32	160	0	62	1	4	21	36	2	2	1	0	0	0	2	0	0	0	97	0	0	1	74	1491	0	3	201	1	1	14	0	52	21	43	43	1	82	66	0	0	3	0	0	0	9	17	12	24	0	136	30	0	0	21	88	31	0	0	195	56	10288	0	0	0	27	8	164	165	304	13	101	42	174	575	38	119	1804	4	8	74	416	54	95	0	437	59	26	58	2788	12	482	191	54	8	7	7	42	45	203	6	23	0	0	103	2	0	0	0	0	38	8	9	16	4	2	117	0	0	2	177	71	185	20	0	57	3	265	38	325	43	60	16	318	1	0	0	0	0	20	2	18	79	0	0	2	29	6	150	136	1009	7	39	3094	17	52	169	5	2221	85	0	0	0	563	24	2404	0	1	42	0	3	162	67	101	7	8	61	33	2123	62	102	58	23	244	0	0	28	169	28	1	100	8	2597	21	20	23	608	66	1	52	14	33	6	0	104	25	0	58	639	95	36	253	173	0	47	77	2	4	7	15	998	372	7467	11	20	102	177	5611	1	52	7	7	2	5	4	0	15	3	0	0	2	23	15	1223	6	2	9	0	73	0	3	17	1050	63	221	2	1	0	175	14	313	3	0	14	18	0	109	162	1	0	295	115	466	151	0	0	0	81	31	8	20	121	15	127	36	186	16	35	114	3	0	12620	50	8	193	245	11	28	1	108	264	1	20	1	5	3194	2	43	64	0	91	1295	3	2	105	2	101	0	0	0	0	141	3	157	1	151	6	0	1	10	92	77	28	27	0	1	1	0	0	0	20	3	3	13	64	125	1	249	114	0	40	35	171	139	50	50	3063	154	16	0	1	191	308	3	0	23	161	0	12	98	40	20	26	183	73	27	5	1	0	0	0	26	96	0	13	1	16	50	14	488	679	89	0	3	0	76	1	6	0	2	8	4	8	206	5	12	47	166	2816	28	97	1	34	1207	0	19	19	26	132	44	2191	0	31	4	11	61	1545	7	283	0	0	2	24896	8	57	0	20	0	0	4	7	99	1	17	9	2	661	15	147	2638	6	195	52	47	232	0	12	54	76	3	39	28	0	0	0	29	23	0	0	0	0	0	0	9	6	255	5	0	3	446	0	110	13	33	0	55	141	40	32	5	229	0	5	0	0	0	0	0	0	12	0	12	2	15	0	0	0	28	0	563	28	0	5	122	0	0	0	0	1	738	125	29	44	2	0	1	5	695	59	8	1	0	35	0	61	257	47	0	3	321	0	490	482	131	2	5	0	30	43	269	251	0	17	107	0	0	0	1764	169	5	18	0	0	1938	0	16	3	2	58	429	57	0	208	0	0	35	9	61	26	42	290	7	168	300	143	9	1	0	0	1	346	117	20	67	48	173	13	333	0	0	2	0	296	0	4	18	290	1	20	1431	17	0	4	291	365	90	60	28	9	1	0	1	1	720	76	50	119	9	42	2	1	0	0	6	0	3	31	0	51	24	0	0	45	21	27	16	0	165	2	35	108	109	28	93	0	0	6	25	0	0	1	0	6	1	297	12	141	2	637	62	177	108	3	3	2	5	15	37	30	82	7	219	57	314	1	116	0	69	4	0	0	0	17	104	0	12	8080	73	0	30	13	15	3	3	8	33	0	213	44	289	394	67	17	40	9	0	9	116	26	3	230	0	7	15	7	5509	7	386	3	178	0	4	77	2	0	21	131	9	0	3	24	1	0	2	199	33	12	0	81	243	1486	0	3	382	2	0	37	15	11	92	2	19	3	73	401	711	166	974	650	125	102	1082	0	16	8	7	17	14	1	0	12	24	1250	31	0	0	3	552	35	35	35	60	151	11	59	2	2	60	32	0	88	51	0	0	186	724	0	1	23	4337	4	1151	28	80	196	11	13	168	3	12	24	27	29	9	56	29	3610	19	1	294	234	4	110	22	889	0	17	8	28	2	485	47	598	12	1	0	0	0	0	161	2	10	0	4	1	0	6	797	58	3378	6	109	136	970	68	2	1	1	2	5	716	73	15	4	0	1	0	246	1129	2	77	712	2	0	4	13	8	4	1	22	11	0	196	56	35	0	4	3	4	1220	311	1158	1	8	8	4	0	0	0	3	0	3	239	0	28	117	161	27	0	0	108	78	3	0	2	46	61	0	76	84	18	254	56	1	0	113	200	62	91	57	0	0	0	32	41	34	0	0	0	0	6	162	66	393	6	0	1	424	166	6	4	1	0	0	2	0	47	36	5591	327	175	1657	72	9	0	0	141	0	0	2	8	0	0	0	1	0	0	1	1	27	619	62	4	2	2	4	1	4	17	93	1	0	53	36	73	133	141	19	63	4	59	32	37	26	1	12	86	42	153	536	16	1282	291	19	42	6	25	2	2	6	6	0	0	1	3	36	22	46	339	1	5
"SAMN10862568"	3	0	0	0	0	0	0	0	1	1	1	15	1059	34	3	2	7	0	0	0	0	0	0	0	2	35	3	77	405	7	0	480713	0	0	0	1	1	31	7	4	19	19	364	125	48	5	24	0	0	0	6	10	73	0	0	21	1452	80	25	18	0	0	1	15	3	45	0	0	0	10	1029	0	25	3	0	1	8	714	1	11	0	0	0	2	5	2	0	0	0	0	0	0	0	1	0	53	6	7	0	59	50	15	7	7	1	80	1	54	7	0	1	0	50	0	7	0	3	72	14	0	7	51	4	74	0	0	0	0	0	2	16	744	0	1	9	6	0	23	6	35	31	30	37	19	81	13	12	16	0	3	5	103	0	21	4	36	14	164	39	37	2	28	27	0	74	66	11	137	1	97	73	0	55	70	135	1806	846	31	172	3	3	36	33	0	0	67	0	26	11	0	4	0	2	10	10	24	92	1	73	132	58	6	0	58	27	1	10	988	1	29	0	7	11	18	13	3	17	0	25	80	34	1	28	188	8	1	9	18	3	28	0	0	0	140	18	2	24	0	12	0	0	5	0	0	2	201	17	1	34	9	2	10	23	0	1	0	11	22	269	0	0	1	0	0	1	0	0	3	1	0	0	0	0	0	0	98	1	0	0	0	0	0	2	0	0	69	7	0	4	0	0	0	0	0	10	22	0	0	0	93	38	12	1	1	1	10	1	0	9	140	6	0	0	415	0	167	64	12	1934	0	18	45	4	61	12	0	0	1	41	0	1	16	9	2	0	0	3	0	0	0	0	89	13	15	2	10	1	2	250	2	5	22	0	25	138	3	25	19	0	279	406	0	0	0	1	0	60	49	12	0	1	0	1	1	0	0	0	49	0	2	4	19	0	2	0	5	0	73	18	0	20	189	316	317	2	0	71	1	66	33	0	198	6	19	40	736	0	13	7	0	3	0	104	0	2	0	0	1	0	0	2	99	260	7	668	57	11	70	1	0	49	127	13	25	18	84	16	13	1	120	0	4	30	16	1	0	0	797	7	124	60	0	0	6	111	64	0	1	0	2	2	0	1	3944	0	0	2	0	0	7	18	37	63	7	4	8	3	0	35	8	17	523	3	1449	1	32	0	0	502	5	49	21	113	2	0	0	8	51	11	68	7	8	2	0	6	0	42	1	0	4	2900	0	1	2	2	0	12	2	137	7	18	17	0	0	0	8	5	5	0	239	69	120	59	57	66	0	4	9	2	0	0	2	174	0	21	37	333	26	231	66	33	27	0	4	2	18	154	64	15	0	36	16	17	3	1	3	180	0	61	2	1	0	50	27	133	21	12	0	2	0	70	0	0	96	0	10	31	15	471	216	2	2	0	12	137	0	8	3	26	9	480	8	120	0	8	120	20	33	21	18	1	0	73	37	75	0	8	0	8	11	48	58	138	0	41	0	94	5	0	2	6	0	21	15	0	0	15	11	68	20	3	0	0	6	0	0	0	19	10	47	7	0	229	1	48	3	21	0	164	5	0	1	48	4	0	11	29	1	0	2	0	0	0	0	0	12	2	1	1	1	0	39	26	99	0	48	132	0	702	220	4	0	3	200	42	1	16	69	2	18	1	0	0	3	7	0	0	0	35	11	50	0	4	151	1	167	7	39	81	2237	0	80	1	3	14	0	0	0	0	0	9	54	331	0	63	15	29	0	0	0	28	0	0	0	46	0	18	3	16	0	3	10	6	0	0	2	1120	482	0	0	1177	14	12	14	41	1	2	0	5	55	14	66	3	0	3	3	5	3	21	47	17	9	25	0	0	1	0	1	0	0	0	0	3	0	0	11	75	2	7	8	10	0	77	0	0	0	0	8	1	7	0	10	6	0	0	2	69	1	0	27	163	0	107	0	0	0	0	0	0	0	0	0	0	1	0	0	0	0	0	0	0	0	0	0	0	0	1	0	0	0	0	0	0	0	0	0	5	40	0	5	7	118	5	310	10	9	8	24	627	1	2	21	0	333	0	1	3	13	16	1	3	455	6	15	16	14	39	28	31	1	129	264	12	34	1997	0	42	173	42	10	1	83	12	35	14	13	18	0	0	1	42	67	157	30	192	2	7	11	39	10	37	20	32	21	28	0	9	16	15	1118	45	0	0	19	7	7	2	2	0	37	0	3	0	18	0	3	46	94	2	0	26	1389	5	6	276	0	19	16	29	0	130	5	0	102	225	0	2	31	5	0	3	14	44	0	0	2	10	4	0	7	2	92	8	68	1	18	6	0	316	22	60	2	3	0	1	1	28	0	36	0	0	4024	20	7	69	6	0	0	3	5	388	20	36	35	3	1321	0	0	0	0	59	0	1	47	0	0	0	349	114	22	8	9	243	98	380	2	0	218	0	8	37	600	0	0	314	61	8	19	136	1077	9	0	17	109	106	16	40	1	45	27	0	1	4	27	4	15	8	34	92	0	0	17	0	3	3	0	0	0	0	0	1	0	94	1	0	83	14	13	0	2	3	18	1	0	4	7	6	29	5	0	1250	49	1	5	0	0	6	5	0	1	8	8	11	64	1	0	0	0	0	2118	39	2	0	4	25	8	1	12	10	32	0	4	0	0	0	7	4	21	4	0	6	211	22	99	13	18	11	0	3	63	375	0	0	0	67	0	0	17565	0	2	0	0	0	226	9	78	3	83	26	4	39	5	6	152	27	0	204	146	9	0	5	14	918	93	125	77	11	26	6	7	4	0	26	207	13	0	59	1	0	101	0	0	5	99	0	0	7	2	0	4	92	1	1	1	29	642	3	0	36	43	5	17	1	6	0	4	0	21	0	13	15	0	3	9	2	0	11	342	37	0	0	21	42	1	8	0	1	243	61	9	0	2	1	0	3	44	3	0	0	1	250	178	0	3	359	0	2	1	1	0	9	257	44	0	6	1	11	1	0	6	0	14	1	17	16	16	89	9	30	23	0	52	113	45	4	2	411	1	52	468	1	0	49	12	69	119	13	22	5	5	180	2298	0	7	29	20	0	49	0	1	0	1	0	0	0	1691	0	30	6	17	8	0	23	19	4	0	0	0	15	5	25	13	22	0	41	0	36	7	4	75	35	6	4	35	94	2	42	62	48	159	103	81	33	454	15	20	1	26	0	0	0	0	98	222	2	0	0	3	15	149	11474	327	12	0	2	0	0	13	14	36	0	0	60	1	8	19	55	0	0	0	1	22	10	506	2	0	2	0	2	0	0	0	52	434	10	0	0	0	2	48	1	0	0	7	0	8	0	3	0	0	0	0	0	7	0	60	0	0	36	1	5	0	0	87	15	101	0	0	103	0	0	1840	1	10	0	0	19	0	0	13	137	3	0	0	0	0	0	0	736	3	183	0	35	111	7	169	1	0	0	3	412	76	610	14	17	0	0	1	17	2	0	58	98	8	2	0	0	0	0	1	22	7	3	3	56	261	0	3	0	2	0	0	1642	12	5	274	22	24	53	18	1	54	26	4	0	0	1	0	1	0	0	100	115	0	22	19	37	144	1	51	43	114	44	48	0	127	0	10	36	0	6	1	42	55	0	1040	116	6	2	70	14	23	14	36	7	54	715	8	2	0	2	10	15	0	19	3	113	1	171	63	0	0	3	47	265	8	347	115	0	17	13	115	3	60	109	55	15	31	4	212	33	26	0	5	9	0	2	2	1	9	187	0	14	3	7	0	5	57	665	12	0	15	426	10	0	0	2623	0	28	2	0	9	4	2	0	0	0	124	0	2	10	244	17	6	13	2	9	0	0	63	0	1258	0	0	671	4	570	0	1	0	0	0	4	6	54	2	17	0	1	14	0	11	57	2	396	18	0	0	1176	0	0	0	9	2	61	0	15	0	0	24	2	1	1065	0	6	17	5	0	3	3	0	0	1	42	104	0	0	2	0	3	27	1	11	1418	0	0	0	0	0	11	1	0	6	0	128	0	3	0	21	0	13	3	2228	0	120	8	10	2765	5	2	3	124	2	7	84	0	0	1	1	0	0	19	127	14	0	1	73	3	0	102	1	5	0	1	0	137	0	0	0	6	0	0	0	0	64	0	34	0	127	130	0	1	10	0	2	13	1	2	63	0	0	0	0	0	3	45	0	55	91	93	4	0	0	59	17	29	6	65	341	0	17	17	0	0	0	73	622	0	23	0	14	36	0	3	140	14	12	36	41	4	20	210	14	0	0	11	0	1	0	0	12	13	0	0	0	2	78	3	19	37	7	334	0	7	0	0	0	1	45	4	45	0	0	0	103	0	0	2	10	826	10	10	1	0	59	0	1	21	1	8	23	4	2	1	9	37	0	1	2	87	3	0	0	3	117	6	0	210	37	5	1	2	0	1	14	55	42	0	203	0	262	3660	6	0	0	0	0	2	23	329	0	7	0	150	0	1	0	25	4	18	29	0	0	0	1	0	0	0	2	0	1	0	4	1	0	0	8	0	1	5	10	0	3	0	21	0	0	15	0	7	0	318	26	18	30	21	0	0	0	1	0	0	0	0	0	1	0	0	0	0	0	26	35	9	7	6	6	0	297	1	0	0	0	0	0	0	0	1	0	1	2	0	0	3	0	0	0	0	12	0	0	4	1	0	0	0	0	0	0	42	3	14	1	0	8	0	110	1	24	0	2	106	9	6	48	111	223	35	12	1	0	109	16	0	143	221	342	0	339	1	9	5	11	26	2	9	12	48	1	58	1	84	4	1	174	276	51	309	26	0	1	1570	74	2	16	1	0	2	624	233	29	0	0	3	3	1	1	17	0	0	168	0	0	0	0	0	1	4	0	6	1	665	3	0	0	112	37	12	3	0	0	11	1	1	0	0	57	0	0	87	20	39	2	0	25	1	14	8	0	1	1	11	0	6	0	0	2	6	0	0	0	0	11	11	4	30	25	0	0	0	9	3	1	118	2	9	0	27	33	0	0	15	28	0	2	7	5	28	6	14	0	0	0	147	74	128	3	6	35	1	45	96	0	1	9	198	121	35	12	0	13	10	0	35	0	0	67	0	1	0	138	133	18	1	10	0	12	17	235	23	0	0	0	0	1	17	6	10	15	3	0	3	89	40	16	224	89	10	3	0	0	86	3	4	3	2233	11	87	33	76	258	5	435	431	3	0	2	0	10	10	0	0	20	63	9	3	0	3	0	2	0	98	0	15	1	9	8	0	19	7	1	16	22	1	6	5	24	46	42	14	9	14	0	0	0	1015	89	654	500	37	7	0	0	0	0	7	0	38	24	350	15	4	1	1	30	19	10	1	14	22	19	17	0	6	4	0	3	16	21	8	0	0	38	0	1	4	0	13	2	12	8	9	154	0	0	3	16	20	3	11	0	16	105	5	676	24	567	171	9	11	1	0	170	26	7	45	0	5	29	6	0	0	2	15	42	0	2	0	0	19	15	5	21	13	348	0	0	11	27	22	81	0	65	9	0	8	0	0	111	3	3	15	20	2	0	2	0	13	11	0	170	0	0	3	0	47	1	0	60	6	0	1	510	5	105	3	70	189	0	5	0	0	1	11	10	0	0	0	12	1	6	1	0	0	4	0	0	0	0	0	0	0	15	1	4	0	0	5	0	10	15	1	0	35	23	0	40	171	0	0	0	0	0	1631	42	6	4	21	63	29	584	24	57	26	30	0	0	0	0	0	0	9	0	3	2	0	0	40	0	0	0	1	0	0	0	4	85	0	0	0	0	0	2	0	0	0	2	0	19	1	0	21	23	230	6	81	25	21	86	2	0	38	1	2	97	4	2	1	3	0	62	3	146	6	402	5	2	2	0	0	0	0	1	1	0	46	0	1	41	34	0	0	12	0	4689	69	91	27	124	0	0	4	1	0	0	17	8	1	23	0	121	47	198	2	0	0	0	0	12	0	43	31	0	0	1	2	158	11	48	0	0	4	8	843	0	8	1	0	9	7	0	5	90	56	0	2	0	0	18	16	27	1692	0	0	0	47	28	15	0	0	0	105	7	0	0	22	6	8	3	0	7	4	0	6	18	1	0	0	64	4	267	4	0	395	7	0	1	0	0	8	38	2	18	4	0	29	1397	15	2	68	0	53	41	1	6	26	31	10	5	0	0	0	0	3	14	215	41	0	1	0	94	75	5	95	7	16	33	725	1	28	33	0	9	134	57	0	83	30	30	17	0	14	21	229	36	16	15	0	0	29	5	7	24	7	104	15	0	1	82	15	2	2	0	47	1585	0	4	45	53	19	183	0	0	2	7	867	2	361	294	213	34	24	15	1	111	67	29	73	30	8	15	4	46	39	1	3	0	136	2	1	0	9	4	1	2085	22134	16	26	6	73	0	227	24	1	3	4	0	0	7	9	25	0	0	0	462	0	11	39	4	4	82	0	42	0	0	0	107	15	17	0	0	0	0	42	32	4	1	1	0	1	3	1	0	1	0	57	0	7	47	1	1319	4	0	0	6	0	0	99	0	0	31	1	9	1	527	25	3	38	0	26	2	24	1	0	0	0	1	45	2	2	8	31	1	4	0	9	25	9	58	0	1	0	73	1	1	0	1678	13	3172	35	19	1	16	11	1	4	235	121	12	0	15	23	30	16	58	305	0	11	27	0	3	0	81	0	27	5	12	11	11	18	0	0	0	33	8	36	158	0	2	0	4	0	13	5	2	6	13	11	6	69	2	1	0	0	21	28	17	0	0	0	30	24	3	48	2	1	0	32	2	0	0	906	0	86	1	18	0	1	0	148	12	199	1	0	25	1	5	6	75	187	60	5	27	2626	13	17	0	3	4	0	0	0	11	0	0	0	1	16	0	0	0	136	4	0	0	3	0	1	0	0	0	0	0	1	0	141	37	6	34	0	1	30	0	39	12	178	3	88	244	8	0	13	3	2	31	0	31	0	1	0	0	8	0	35	7	0	70	0	6	6	0	0	0	115	14	0	0	0	0	0	17	0	970	77	0	196	12	0	1	13	3919	1	1	1	16	40	10	36	1	205	0	0	12	5	5	0	0	0	5	2	28	0	211	3	11	33	1	18	36	1	1	8	403	0	2	77	0	77	187	8	0	0	101	0	2	0	0	8	10	22	0	0	4	63	0	0	387	0	0	759	0	0	0	0	98	0	1423	11	25	0	0	0	0	2	6	2	3	2	2	0	249	0	0	0	0	0	14	0	3	292	5	23	2	0	6	16	1	167	12	83	0	300	6	22	110	0	79	1	0	0	2	0	32	0	267	40	0	0	0	1	1	0	3	8	186	99	0	6	1	7	1	1	47	15	0	644	169	0	0	2	2	1	0	9	28	0	0	13	9	0	0	2	0	36	8	0	8	762	0	6	54	4	6	5	0	1	7	16	0	0	0	26	0	926	0	48	20	1	2	3	108	37	7	55	920	0	0	93	9	24	0	1	0	1	5	6	11	481	0	4	0	128	2	0	12	9	6	0	121	620	756	0	0	7	1	1327	53	71	0	14	7	5	22	42	1023	17	16	1022	0	12	11	28	2	12	23	4	2	10	144	192	0	8	1	5	3	2	8	3	315	14	31	31	10	14	26	38	1	0	8	6	8	2	5	10	185	16	0	0	2	1	0	1	133	0	1	0	6	0	8	1	0	0	0	2	62	2	37	0	0	0	39	0	5	3	71	625	1	211	0	0	0	1	0	17	0	41	58	9	1	36	0	0	0	18	12	32	75	0	0	16	11	30	15	132	0	876	0	0	3	1	0	6	38	5	0	1	0	0	0	0	0	15	16	329	12	0	148	2	103	0	0	54	12	8	0	14	64	0	0	1	16	6	0	56	4	56	54	17	0	1	3	0	2	233	4	0	0	118	609	99	1	40	43	0	0	2	140	161	23	12	8	8	72	3	10	0	0	122	252	5	38	259	23	32	2	0	3	21	0	0	8	25	3	0	1	1	1	0	0	5	7	0	0	0	14	0	0	3	0	23	19	6	4	0	3	0	55	0	0	0	0	0	0	0	0	0	0	29	11	2	0	28	0	0	22	0	1	0	0	0	0	0	0	0	0	6	0	0	27	14	7	2	1	0	0	0	0	0	0	0	0	0	0	0	183	6	53	0	0	0	3	0	112	17	0	3	4	35	1	5	182	0	1	0	4	0	0	0	1	30	79	11	12	0	3	24	8	1	577	0	556	13	98	1	5	0	0	21	0	0	34	0	13	26	2	0	0	11	2	2	19	17	15	103	0	613	95	0	12	0	152	3	97	1	15	7	0	9	57	0	31	0	1	1	0	3	0	18	6	62	21	23	0	0	0	0	0	16	6	1	0	15	14	5	1	447	10	20	0	49	3	4	3	0	195	0	79	1	759	19	26	174	0	0	0	0	47	3	0	3	6	6	0	0	16	34	0	1	2	30	0	0	4	5	2	1	1	2	1	1	0	0	8	0	0	0	0	17	0	8	0	0	0	0	1	0	0	0	32	6	27	1	19	43	0	118	94	3	7	0	2	1	6	2	4	7	217	0	0	7	6	12	134	40	1	0	7	1	13	265	0	3	1	2287	1	0	53	0	2	0	32	0	0	0	0	0	0	0	20	36	0	0	9	5	31	15	9	24	0	1	20	0	0	2	0	49	24	0	1	24	20	2	10	47	0	0	12	19	152	130	34	3	5	501	1844	11	72	6	0	680	460	56	0	0	0	0	0	6	39	0	34	0	1	220	25	203	1	3	0	8	5	2	3	1	0	5	3	159	21	135	2	9	2	749	24	3	11	59	37	0	20	19	0	8	17	1	4	49	1	87	0	0	3	121	0	2724	6	0	1	0	0	5	7	68	14	57	8	10	3	11	0	19	0	1	10	102	1	0	11	7	0	4	0	0	0	1	1	23	0	0	0	0	31	0	27	1	2	114	0	0	2	8	171	3	0	7	33	230	30	0	84	0	480	0	116	245	185	143	0	0	0	15	0	0	0	2780	16	6	4	0	0	1	0	15	15	26	0	0	0	0	9	25	0	0	0	2	0	13	5	6	81	1	1	59	21	11	20	1	5	13	14	0	0	1	29	16	1177	26	10	11	34	6	43	216	11	0	72	2	6	12	0	4	5	17	46	0	0	0	2	240	62	52	1	13	4	8	53	23	0	0	0	12	185	1	829	2	251	0	0	1	2	0	0	18	0	2	0	5	0	2	15	7	9	15	18	0	5	7	16	4	4	7	4	11	9	0	4	0	0	14	6	0	12	60	654	0	0	0	2	0	0	1	0	0	10	0	0	1	5	54	643	1	19	210	0	0	159	0	1	165	0	0	43	276	17	167	80	13	389	0	0	8	1	20	13	163	155	0	0	0	0	0	0	0	1	9	13	2	9	48	5	54	78	419	0	31	62	11	14	50	11	0	366	20	16	0	56	48	0	6	11	52	176	0	20	1	12	14	32	0	3	307	3	49	3	16	20	10	0	86	99	6	68	4	33	0	0	42	2	2	12	31	51	58	7	169	35	0	149	0	1	28	672	97	9	0	11	0	0	0	0	0	0	0	0	0	0	0	3	0	4	37	3	16	0	26	0	0	0	777	24	5	0	0	0	0	652	58	19	18	0	55	36	22	10	248	30	0	0	0	22	170	16	0	344	0	0	0	6	15	5	37	118	590	5	3	0	0	9	0	1	0	4	10	1	5	0	2	1	0	24	16	0	8	5	9	0	0	61	0	54	25	25	2	18	13	0	162	0	88	144	3	4	1	3	0	0	144	0	0	9	1	2	164	35	0	12	36	100	73	8	17	11	0	0	14	2	4	17	83	0	0	3	53	144	10	1	0	8	1	0	0	0	3	8	7	7	0	11	26	27	3	2	13	26	2	12	30	2	1	1	43	9	0	28	9	10	14	72	76	893	0	10	0	38	4	14	0	0	22	0	0	17	23	0	22	0	4	200	5	0	13	0	51	20	0	37	8	4	0	30	1	0	584	1015	27	1413	0	0	12	14	1	0	0	0	2	0	0	0	0	0	0	0	0	65	46	15	0	0	2	212	0	138	0	0	1	0	0	1	1	93	0	5117	9	3	2	7	22	0	1	262	1	0	1	0	0	0	0	0	1	0	0	74	0	0	16	0	0	0	0	0	0	0	0	7	39	0	17	3	2	0	23	7	0	0	0	0	0	59	0	72	54	0	0	1	0	776	3	1	0	0	1	28	27	26	7	0	27	21	7	0	0	0	3	2	24	9	1	33	0	8	7	53	5	0	18	0	0	0	0	0	0	103	0	4	168	27	348	1	4	0	2	44	5	7	1	14	27	3	0	1	0	0	0	0	0	0	20	65	13	283	40	91	0	13	54	0	0	0	31	1053	493	18	31	17	0	16	0	169	13	60	2	0	19	19	1	11	7	3	1	3	31	0	0	0	8	29	1	6	137	1	0	0	5	49	21	1	4	2	0	4	2	10	45	0	28	13	3	23	0	587	0	14	0	0	44	1	2	31	33	9	23	11	16	95	17	146	155	0	4	17	457	30	68	98	15	376	19	0	715	12	827	0	28	0	297	13	26	0	561	0	24	2	18	21	17	22	3	0	2	29	10	13	4	0	97	932	10	0	256	1	0	35	355	0	19	0	1	21	0	0	2	30	27	11	4	2971	3940	12	5	0	1	0	5	58	83	28	45	67	9	0	0	4	13	4	0	0	4	7	0	40	18	0	0	0	0	0	0	67	0	20	18	0	9	2	1093	9	0	1117	28	67	0	0	8	1	90	3	19	29	35	0	0	0	1	4	4177	32	42	0	0	0	11	0	2	14	3	1014	43	1	19	12	0	1786	87	6	14	23	0	0	0	0	59	2899	17	0	34	12	48	2067	0	0	1	1	6	8	93	0	0	0	0	0	131	4	0	0	1	0	0	2	55	1	1	71	0	1	0	0	0	0	0	13	359	0	0	0	1	0	142	156	0	21	0	2489	48	3	5	0	69	1002	1248	0	2	0	1	0	6	8	0	6	0	0	7	41	130	2	1	1	0	1	1	0	30	7	190	31	0	0	0	0	0	2	24	0	0	3329	2	14	2	1	2	17	3	2	0	0	56	5	0	1	150	1191	2006	13	36	0	4	2	0	6	4	0	14	73	12	26	23	7	109	205	62	8	0	40	43	138	10	0	2	8	16	1347	12	1	4	1	2	0	88	156	324	10	46	0	108	2	0	0	3272	0	0	0	0	0	3	30	0	7	0	2	0	0	0	3	71	31	0	1295	4	10	51	16	0	9	0	0	0	0	0	0	0	0	0	612	1	0	0	16	2	9	0	0	0	0	0	0	49	0	0	0	0	0	69	2	1	1	137	4	7	1	19	1	20	16	0	0	0	23	12	1	54	16	468	128	240	0	0	10	53	14	0	13	43	9	14	1	73	341	21	98	104	487	152	35	80	0	0	0	4	17	17	157	30	0	127	0	0	36	0	0	9	0	2	6	0	0	0	195	147	8	1	32	1	0	0	0	3	0	0	0	1	18	285	102	1985	0	0	20	4	0	176	13	15	5	0	48	0	0	0	10	67	0	0	1005	0	28	9	0	6	1	0	41	0	0	116	18	5222	3	0	0	31	0	0	1	53	27	20	0	0	16	665	27	0	2	79	1	75	0	0	27	0	22	0	0	0	41	5	0	56	0	1	11	0	0	0	6	0	0	0	0	2	0	1	0	796	0	0	0	0	0	2	7	49	88	0	0	1	3	0	0	0	1	1	2	35	0	0	0	0	48	0	0	0	404	4	26	5	39	2	1	0	0	0	771	326	9	22	0	0	1	0	2	0	0	0	48	40	2637	1	17	43	167	4	5	49	0	0	2	0	16	0	0	44	49	43	0	0	7	25	0	0	0	7	2	16	0	3	189	0	10	4	4	4	132	618	2	16	33	495	0	2377	260	23	85	2	3819	13	1	6	20	1	151	0	78	866	90	122	123	192	276	9	421	14	5	134	0	0	79	72	201	905	386	188	9	12	12	23	0	31	1	38	217	16	0	20	19	4	0	87	4	235	2299	2	9	11	0	20	42	2	19	32	0	0	2	11	1	0	0	0	1	19	28	28	147	2	58	56	41	0	6	31	83	0	0	0	0	0	0	5	0	0	1	0	592	0	2	0	151	31	2	107	1	28	2	291	4	12	2	2	0	0	0	0	0	0	0	0	0	0	0	0	0	0	0	0	0	0	2	12	0	2	16	7	1	12	4	43	107	1	1	4	0	0	3	0	1	11	60	260	53	0	12	821	15	151	0	1	0	58	143	14	118	0	321	16	6	276	14	21	991	10	0	1	2	4	125	35	2	34	10	51	0	32	9	7	34	52	93	12	11	0	5	19	198	0	2617	154	10	76	10	57	48	38	3	19	0	0	0	0	150	25	0	0	90	10	0	4	19	19	1	4	18	0	274	13	11	4	13	129	2	0	65	15	0	6	3	0	0	0	1	0	0	20	34	1	22	8	18	84	63	0	65	6	0	0	0	0	0	0	1	0	0	24	9	2599	58	657	234	2	3	76	0	404	12	164	0	817	17	191	27346	1	185	0	258	23	148	0	0	0	0	0	348	0	1	3	23	2	0	7	0	2	5	13	2	31	279	0	13	1	22	28	3	0	5	2	177	49	2	0	1	11	63	25	127	0	2	81	6	0	0	0	1	2	39	49	10	84	9	25	0	0	25	13	0	6	2	4	6	1	1	0	507	14	75	3	4	18	44	1	371	3	6	19	8	2	0	0	36	53	154	1	1	84	8	6	3	0	1	91	30	31	17	11	2	75	0	32	2	0	1	0	0	1	12	22	14	3	0	24	21	31	7	1	1	0	73	0	31	6	0	0	15	149	93	31	7	77	322	1	0	0	9	1083	615	16	23	12	6	6	293	0	3	50	1672	1	8	32	0	3	0	3	2	0	6	13	0	1	562	24	869	5	57	0	10	25	537	1	0	0	0	20	0	0	0	189	1	122	6	4	0	110	38	27	0	5	0	0	61	11	1882	77	0	75	1	0	0	0	3	1	3	0	0	9	0	0	0	20	59	9	80	442	85	30	0	173	459	0	0	1	4	13	74	17	55	1	0	0	1	0	0	120	0	0	10	19	1	36	0	692	3	4	41	0	275	9	1	210	52	0	69	15	2	19	32	3	0	25	6	0	5	19	0	0	0	10	0	30	0	2	28	0	29	2	3	5	13	1	39	132	0	0	13	0	28	135	71	18	0	0	169	2	426	0	8	3	21	0	13	45	3	2	2069	3	16	1	1	1	2	0	0	10	492	1342	39	0	5	3	0	2	4	0	0	26	0	0	0	0	0	0	0	0	0	1	0	5	0	0	0	88	0	1	20	20	60	72	2	9	0	0	16	128	15	60	0	9	2	6	7	1	6	0	0	42	35	0	44	40	0	9	82	0	0	0	1	94	3	2	90	15	13	2	10	0	100	44	4	0	41	178	0	43	25	16	69	0	554	167	689	0	0	0	8	0	0	0	0	0	0	7	63	101	18	1	187	56	0	0	0	0	17	0	1	3	1219	270	14	21	0	0	14	0	64	0	6	11	9	34	2	0	0	20	5	3	0	338	3	35	14	0	0	3	3	1	3	3	1995	13	19	0	1827	11	43	0	0	18	6	9	162	327	1397	3	0	0	0	19	4	1	3	1	0	0	6	166	3	426	19	0	0	0	1	73	0	649	3	3	13	0	3	1	0	84	4	0	0	0	36	0	87	0	0	2	76	94	15	3	12	0	0	618	38	0	0	0	979	22	9	11	120	38	5	16	3	8	2	7	72	232	754	8	48	954	48	50	1	27	4	1	0	17	2	40	33	11	2	270	87	0	6	0	0	0	0	1	22	0	0	149	25	3	2	17	921	7	32	97	5	1	6	6	0	13	0	0	1	0	0	11	9	0	29	131	0	0	0	5	1	0	4	5	1	803	19	0	31	22	2	1	2	0	42	25	1	0	0	7	23	0	0	21	2	0	18	2	32	13	142	49	2	0	5	6	81	0	453	0	1	163	32	10	61	2	16	14	0	0	54	0	1	1161	0	10	0	0	44	6	0	0	0	0	4	0	213	1	22	181	2	5	21	0	0	33	6	107	0	27	0	49	2	51	22	3	0	385	52	118	55	13	43	37	41	16	28	0	0	0	0	0	84	16	0	170	258	81	1295	0	32	533	8	6	46	2288	18	47	0	28	44	0	73	0	0	505	3	440	58	23	0	0	2	1	0	0	0	29	16	0	816	0	0	0	531	0	3	83	18	0	5	0	34	0	0	0	0	0	0	0	0	3	3	10	71	0	0	48	1	0	30	8	296	0	47	920	8	25	1	0	0	0	0	0	0	0	0	208	26	2	5	46	88	11	0	1	5296	780	0	1	1	0	9	136	47	54	2	1	32	6	58	0	1	0	508	0	0	71	0	1	1	1	35	2	1	1	17	23	112	0	0	58	4	1	0	42	17	127	111	0	1	14	5	57	35	1	0	32	22	0	1	0	280	75	0	0	0	0	6	38	3	12	86	8	83	10	16	4	0	0	83	1	0	1	0	1	0	0	0	261	5	0	0	192	0	1	0	0	1	28	37	5	28	11	27	1	0	6	11	19	9	0	3	0	0	52	8	0	0	0	53	152	0	0	2	0	0	17	0	0	27	4	6	2	0	44	43	3609	4	1	0	1	1	434	8	0	937	73	1	27	10	15	2157	35	20	0	0	33	0	31	0	18	0	43	4	25	16	28	6	1	15	1	0	0	277	0	460	11	0	0	43	6	0	0	0	2748	32	3	20	4	0	0	757	2	19	0	0	94	149	6	123	19	0	0	0	0	0	0	1	0	0	2	123	0	4	16	0	0	1	0	0	0	28	0	1	0	9	35	0	2	30	0	303	2	367	0	0	0	0	0	3	0	1	0	0	0	43	4	20	2	25	4	21	119	1	1	0	0	8	0	0	0	0	1	0	0	0	0	0	0	29	7	44	7	4	99	0	8	3	24	802	82	2	4	5	31	209	8	12	0	143	217	0	52	11	8	5	19	38	9	175	1	27	21	60	46	3	92	8	1	4	23	22	20	0	0	0	0	0	0	0	0	0	0	0	163	7	11	0	2	0	201	2	0	6	10	12	32	2	1	1	7088	0	0	169	9	0	5	8	414	20	0	23	1	23	119	56	34	20	95	4	0	0	89	0	74	11	4	86	12	21	39	940	148	7	0	65	54	0	0	2	3	2	1	31	3	10	4	0	0	226	0	6	236	2	7	5	0	85	1111	0	19	240	116	4	40	1	0	0	7	5	77	231	0	42	345	1	0	0	1	1	15	12	21	83	19	53	305	34	31	0	0	0	15	86	5	0	19	1	42	8	7	8	7	0	16	0	18	60	30	62	7	0	75	0	1	0	43	41	27	76	458	15	2	20	23	45	2	0	388	61	1	0	0	2	188	1	0	0	3	67	37	1	33	1	0	1023	0	15	0	16	3	8	54	0	20	23	6	0	0	4	18	0	1	0	4	19	14	2	0	180	0	0	0	0	301	0	67	13	0	90	0	14	3	4	15	73	0	0	331	6	1	0	66	3	1	0	1	0	2	0	0	1	0	6	22	1	301	1	0	0	30	7	7	27	47	0	44	2	0	121	11	0	0	0	28	0	7	2	2	0	1	15	22	69	1	9	21	37	0	35	75	2	5	62	1	1	23	118	0	58	0	0	22	0	12	0	1	4	10	8	80	41	158	3	0	0	0	1252	21	5	1	28	23	0	34	11	0	2	2	137	2377	33	21	9	5	59	32	19	1	88	30	17	103	32	30	6	0	0	259	0	83	38	30	10	34	0	20	0	11	263	14	2	75	309	58	88	2	0	0	24	0	0	2	6	0	70	3	2	30	0	42	1066	207	8	0	0	0	0	53	0	2	3	65	47	10	9	0	25	2	81	120	15	38	0	0	6	1	0	0	0	4	2	0	333	77	146	21	1	0	13	9	3	583	15	2	8	36	109	0	0	204	48	22	137	60	95	13	101	214	14	31	170	4	1	36	25	80	76	49	0	106	3040	30	19	0	0	0	0	0	2161	129	16	0	198	15	25	77	0	0	19	360	100	0	59	74	0	10	0	5	4	1	0	0	0	0	0	0	0	0	0	0	1	69	18	25	0	93	5	0	223	80	0	0	3	112	0	132	56	10	113	0	43	66	1640	0	2	310	62	43	3	27	57	195	53	122	468	158	67	0	0	1	1	0	8	0	105	9	8	13	53	0	0	0	108	20	822	13	21	5	8	0	0	21	64	13	34	0	379	109	0	0	106	20	123	25	0	0	78	10	21	12	159	4	23	3	0	0	6	5	7	6	11	13	0	0	0	0	3	5	96	39	8	18	2	15	13	0	3	26	107	6402	0	26	0	111	1	172	2748	0	1	382	0	20	0	6	92	0	1	33	25	31	21	2	1	3	0	0	0	69	29	15	11	108	9	22	1016	11	64	37	0	12	32	15	55	109	7	13	3	9	87	70	664	1342	0	6	74	64	71	760	0	133	9	150	0	16	16	80	279	0	50	33	20	20	37	22	0	0	0	6	0	1	0	0	27	0	7	0	101	5	27	20	8	46	10	1	0	0	0	30	6	0	4	206	0	37	70	1	0	146	0	0	0	2	0	0	0	0	0	0	0	0	49	71	1	3	0	0	0	2	63	0	6	160	857	6	0	1488	0	0	6	317	47	0	140	900	24	0	37	1	0	204	8	1	14	69	0	9	673	14	30	11	1	0	0	1	162	0	0	0	0	0	36	7	4	289	1	0	2	7	10	78	0	3	8	0	10	4	0	0	10	30	0	16	9	4	17	48	15	8	8	37	0	38	10	35	0	0	0	0	0	0	0	39	58	43	74	1014	0	38	83	4	0	9	1	93	290	0	7	26	483	0	0	323	9	16	25	522	179	44	45	6	2	44	0	1	211	172	2	613	5	17	127	18	8	7	80	22	13	9	0	0	0	22	13	0	51	26	26	18	0	1	19	14	58	26	0	1	3	0	0	37	0	0	0	136	74	5	0	0	1	19	5	10	65	0	49	60	16	0	2	12	230	21	27	21	22	9	100	99	0	11	4	20	0	22	3	0	0	0	0	1	30	44	0	0	1	5	2	0	3	60	3	0	0	0	0	0	0	0	6	63	56	32	159	21	12	59	4	125	48	1	1	0	6	0	34	0	301	0	0	1078	0	10	11	12	105	1	0	4	164	4	95	0	0	8	378	5	17	2	1	10	2	0	0	0	9	0	0	22	66	1	0	22	0	0	112	3	2	1	0	17	1107	34	7	10	0	0	0	120	1	46	58	7	1	437	24	0	90	47	0	14	2	46	0	6	4	1	271	13	12	509	17	0	73	7	253	5	35	5	43	86	113	65	486	13	27	0	0	31	69	0	11	33	48	17	321	0	0	6	4805	582	30	796	143	259	6	2684	26	13	0	105	55	68	4	1	12	3536	41	3	0	253	71	13	2	30	3	62	9	4	1	42	1	13	8	121	41	0	181	82	0	58	18	123	85	167	8	11	1	56	0	5	0	5	49	1200	1	0	11	20	36	0	8	0	15	0	0	145	217	0	0	21	0	0	214	1	5	0	0	0	0	0	0	0	0	0	0	0	0	0	0	0	0	24	0	0	8	0	0	1	0	0	6	20	2	0	0	0	0	0	0	0	0	0	11	0	0	12	191	0	29	86	200	63	0	47	4	0	0	1	64	0	0	0	0	0	814	0	1	10	5	8	1	0	0	0	0	278	3	0	16	7	0	4	0	0	84	0	0	0	0	2	0	0	0	1	0	0	0	0	222	0	0	0	153	57	0	11	0	174	0	0	0	25	1	0	0	6	112	250	38	5	0	0	0	0	0	0	0	0	0	14	0	13	21	0	0	0	0	0	0	0	0	0	0	71	0	0	0	0	0	0	5	12	1062	0	3	104	2	0	0	0	0	0	0	0	0	0	0	1	1	0	0	0	0	0	104	27	4	1	12	19	17	28	0	0	0	29	0	39	1	101	0	0	8	499	0	0	0	1038	0	0	0	47	128	4	0	7	6	8	27	0	8	0	0	491	0	0	1994	1378	355	0	12	286	0	6	28	6	1	0	5	639	148	2	0	1	45	3	1	0	0	0	1781	364	2	1	1	5	44	20	9	52	7	0	10	65	5	0	0	0	31	0	18	4	7	0	4	97	0	0	0	5	3	0	0	0	1	164	34	5	1493	31	75	8	15	2	24	0	0	0	502	0	9	31	159	27	8	21	0	6	0	26	13	3	7	2354	1	1209	94	0	0	0	3	0	981	17	0	0	14	0	180	2	2	0	7	824	24	25	0	0	28	2	0	0	12	29	7	6	26	236	0	924	10	0	48	8	0	1	0	17	319	14	8	534	16	439	0	402	44	238	0	23	10	11	0	0	0	0	0	2703	0	18	351	34	20	0	0	0	0	7	77	0	183	0	0	0	23	118	0	1	28	21	5	0	21	18	14	4	1538	2	11	1329	4	0	1316	7	0	0	52	321	0	1	0	0	11	26	1	32	0	0	0	0	251	0	1	3	0	4	0	0	1	31	91	1	173	0	0	1	43	1	0	153	0	21	12	0	0	0	0	1	195	233	0	79	0	0	32	4	1	52	0	21	41	0	0	9	0	6	19	103	0	0	0	158	11	46	16	0	11	6	4	4	40	3	0	0	15	0	70	3	2	20	178	1	3	0	15	0	1	0	0	1	1	0	16	84	0	0	0	2	0	0	0	0	0	0	0	0	17	0	0	0	0	0	2	0	0	0	0	22	1	7	0	0	0	15	0	2	2	20	0	0	0	0	0	3	0	37	4	3	32	0	0	8	222	1	3	6	57320	2	20773	8	0	4	4205	6119	15	33	20	10	0	2	0	5	674	0	22	0	0	55	10932	4	1005	11	13465	0	96	0	42	43	0	27	0	10	8	0	24	0	15	0	24	0	34	1	2	0	54	42	1645	28	47	51	67	2	20	0	5	180	1	98	0	24	0	8	1	0	0	0	0	0	33	123	1	59	47	0	1	1	26	22	51	35	0	0	0	1	0	0	0	25	0	3	23	0	0	0	2	3	127	22	13	46	0	0	52	24	1693	0	1051	15	299	3	0	24	23	0	11	2	0	0	30	2	0	0	0	2	55	77	0	0	0	0	0	0	0	2	0	1	0	0	0	0	0	0	0	1	0	0	0	0	0	0	0	0	0	3	0	0	0	1	0	0	0	41	0	0	0	0	0	0	0	0	0	0	1	0	0	0	2163	0	0	0	0	0	0	0	0	0	0	0	34	1	42	1	78	0	0	0	0	0	0	0	33	0	0	0	0	0	0	0	0	0	0	0	0	0	0	0	0	0	0	0	0	0	63	0	0	0	0	126	0	0	0	0	1	0	0	0	0	0	0	0	0	0	171	0	0	0	0	0	0	0	0	0	0	0	0	0	0	0	1	0	0	0	0	0	0	0	0	0	0	0	0	0	0	0	0	0	29	0	2333	0	0	111	0	0	1	0	19892	0	8	0	0	0	33	0	1	0	1	5	0	0	36	0	0	0	0	0	28	0	0	6	0	0	0	10	0	0	0	3	0	0	1	0	1	0	4	0	35	5	4	0	1	0	0	0	0	0	29	0	1	2	0	0	0	15	0	0	0	0	18	0	0	0	0	1	0	0	0	0	0	0	0	0	0	0	0	0	0	0	0	0	0	0	0	5	0	0	0	3	0	0	41	1	33	0	0	0	0	0	0	0	0	0	0	0	0	0	0	0	0	0	0	0	0	2	41	3	0	0	34	141	0	0	0	0	3	60	0	0	4	4	0	0	1	0	2	1	11	2	3	0	0	1	0	4	0	0	103	20	2	2	0	24	7	0	0	0	6	1	0	0	101	0	15	4	12	0	31	0	53	1	18	635	32	1	0	62	22	7	287	1	56	26	30	338	1	8	0	0	0	0	0	0	0	1	0	1	132	0	0	0	18	36	0	0	54	2	1	2	1	3	326	4	0	0	8	4	0	1	0	0	0	0	0	0	0	0	0	0	0	34	0	11	0	0	0	0	0	0	2	7	0	0	0	0	0	24	0	0	0	0	0	0	0	0	0	0	0	0	0	0	0	0	0	0	0	0	0	0	0	0	0	0	0	0	0	1	0	0	4	0	0	0	0	0	0	0	0	0	0	0	0	0	0	0	0	0	0	0	0	0	23	4	763	0	0	7	182	0	0	136	33	0	0	752	0	579	40	51	97	20	60	3	1	75	65	14	56	16	0	28	87	13	9	20	9	5	116	10	2547	0	0	0	3201	0	0	0	2	68	1	0	0	3	4	151	37	0	0	0	0	0	0	0	0	0	3	0	0	5	0	0	0	31	9	579	1	55	771	2	65	4	129	15539	65	1128	0	9	1	6	1	384	50	71	543	6	35	8	13	109	7	8	1	45	29	5	32	9	0	362	1522	5	1	47	3	2	6	0	0	4922	0	67	15	7	1	499	2	13	14	0	0	30	33	0	1	72	0	12	1417	604	10	5	31	2	30	122	132	199	462	0	0	0	62	79	0	1	109	4	1	1	0	11	0	195	0	1	3	8	522	2	16	3	493	7	6	1	0	627	15	0	12	111	130	10	50	0	258	0	5	0	3	2	6	5	1	228	6	1	28	1	40	0	0	0	0	0	2	24	0	12	0	11	1	47	45	84	0	30	22	771	10	0	0	0	0	0	0	0	0	0	0	0	0	0	0	0	1	999	0	47	14	0	71	0	3	44	18	0	3	49	0	12	41	7	0	0	1	6	4	2	9	7	0	0	247	5	0	0	148	33	39	1	3	25	23	402	0	13	0	0	0	0	0	9	7	0	0	13	0	0	10	1025	59	31	2	0	27	128	125	0	0	1	23	0	11	8	0	67	24	1	0	2	14	0	0	0	3	0	17	0	16	7	0	0	0	0	0	0	0	0	0	0	0	0	0	0	0	0	0	3	0	6	20	1	0	1	15	0	6	0	4	39	191	0	0	91	294	5	0	1	0	1	1	1	0	0	2	0	1	1	0	5	1775	7	7	4	2	1	0	819	1	31	21	2	32	0	0	2	2	1	10	0	0	0	0	66	44	1	4	0	399	0	43	1	19	30	0	0	0	20	5	8	0	0	0	1	3	20	12	2	1	0	1	0	0	25	0	4	40	22	257	13	54	0	0	0	0	2	65	12	0	3	115	17	0	0	0	2	0	39	11	55	1	175	80	7	1148	11	19	18	84	16	35	2	0	0	0	1	1	0	15	2	0	2	0	1	0	46	4	46	68	0	0	91	12	140	43	8	15	13	0	8	0	0	0	0	0	0	0	0	0	269	34	364	29	19	15	24	31	81	152	0	46	83	43	11	4	0	0	1	130	0	168	1	0	25	32	0	1	1	0	1	0	0	1	19	1	1	9	6	17	10	0	0	2	3	2	3	7	21	15	2	0	2	3	106	14	2	4	801	3	4	15	357	26	0	44	86	9	10	0	0	65	1	52	27	82	6	13	52	542	46	33	4	7	0	0	0	0	0	0	7	1	0	0	0	14	9	3	0	13	55	831	0	409	6	0	0	0	87	1	0	43	23	233	149	18	2	0	0	0	0	15	51	91	51	27	0	2	2	0	0	0	0	10	1	1	0	0	86	0	0	16	1	3	0	2	2	54	61	103	1375	55	44	6	37	717	2	11	6	72	210	0	0	0	12	0	31	4	2355	1	0	0	0	0	0	7	1574	715	4770	875	1010	782	158	6	0	8	0	0	0	63	169	3	1	0	1	0	1	0	0	0	0	0	0	25	61	91	0	44	12	33	0	0	0	1	0	0	0	0	87	0	0	0	0	42	0	109	1	0	14	23	53	80	20	26	110	46	37	0	3	5	29	0	2	4	0	1	82	12	0	0	1	0	771	16	0	0	0	1	0	2	799	0	0	0	0	9	291	33	0	0	244	2	0	71	0	17	45	9	36	0	0	0	1	1	1	8	0	25	48	24	0	0	35	225	7	5	47	1	0	42	18	0	36	68	18	0	2	0	0	106	0	0	1	17	0	0	0	2	1	0	0	0	0	0	0	1	0	0	0	1	0	0	0	0	0	0	2	0	80	0	41	88	2	0	7	1	0	2	53	0	0	1	0	10	378	0	1	81	118	227	13	0	95	116	57	54	7	0	0	0	2	0	2	1	0	0	591	0	9	14	7	0	0	0	9	1	0	0	0	1	2	0	0	2	0	4	0	6	67	27	252	78	2	0	1	0	14	3	1	0	0	0	0	75	49	0	102	66	0	0	192	0	44	73	49	29	58	0	0	6	0	0	0	1	0	16	13	44	0	2	0	0	0	0	13	791	1	5	86	0	0	0	1	1	2	3	1	0	155	0	0	0	210	1	4	71	1	0	0	2	5	0	0	0	5	39	0	0	0	0	0	0	0	0	0	0	68	0	37	2	7	0	0	38	1	40	2	6	149	1	0	0	1	0	2	14	0	0	0	0	31	40	68	2	1	2	0	1	10	3	98	15	442	835	51	46	278	7	0	65	1562	0	0	2	1	0	0	1	0	0	0	0	0	0	0	0	0	0	0	0	0	0	0	187	0	0	6	0	0	0	0	2	0	2	1	0	0	4	16	11	4	6	247	60	0	0	0	0	0	0	0	4	0	0	0	0	5	1	0	0	0	0	0	0	0	0	41	0	2	1	0	1	8	0	0	0	12	0	0	2	0	0	7176	33	49	0	1	6	0	0	0	0	0	0	0	0	0	2	0	565	42	0	0	0	0	0	0	1	0	0	0	0	0	0	0	1	0	0	0	0	0	0	2	0	0	25	1094	0	17	0	0	0	0	6	1	0	0	0	0	0	0	1	0	0	0	0	0	0	4	6	0	0	36	0	0	1	2	2	64	0	0	0	0	0	0	0	0	0	0	0	0	4	60	136	25	1	24	20	38	0	0	6	0	7	1690	0	1	0	7	0	33	33	31	270	325	0	0	0	0	1	8	166	2	0	2	0	3	13	11	0	11	0	0	0	15	0	0	37	1	9	38	0	37	112	0	0	15	0	59	0	0	0	0	0	0	0	0	21	0	1	0	0	0	160	0	1	0	0	0	1	0	96	8	224	0	0	1	0	0	0	6	0	0	0	0	0	0	0	632	0	1	8	1	53	1	0	22	30	14	0	2	34	8	18	1	2	44	13	33	34	52	100	3	6	113	0	6	1074	19	117	21	0	37	41	0	0	0	0	0	0	0	1	2135	1	0	0	0	0	0	0	0	1575	0	0	16	32	0	44	73	50	0	20	1	17	0	0	4	36	1	1	11	3	551	5	10	14	3	1	12	38	28	151	0	3	0	0	0	0	1	0	0	0	0	0	0	0	0	0	7	18	0	10	31	506	0	0	0	4	424	3	5	1	0	3	0	0	3	0	0	396	2	5	15	0	18	0	0	0	0	0	0	5	109	4	16	5	300	56	7	23	0	0	0	1	1	0	9	0	1	3	0	0	0	5	0	14	773	2	0	13	0	6	0	1	109	5	46	0	70	0	0	0	585	24	1	18	31	0	24	2892	0	11	22	32	27	0	0	24	0	1	5	9	1	96	35	51	13	62	2	2	1863	38	49	1	10	18	2199	23	7	9	104	2	0	0	4	266	9	22	23	8	0	602	215	12	1659	0	6	310	13	22	1	25	87	0	28	83	12	2	5	13	0	14	4	25	13	29	0	30	219	107	0	9	50	22	29	0	0	3	10	20	0	0	2	19	0	15	30	6	16	0	40	57	0	2	3	15	100	11	0	0	0	0	55	33	31	0	219	1	0	1	0	0	1	0	21	139	0	77	28	4	7	14	0	1	0	3	69	0	3	146	235	1	11	7	0	6	0	1	4	5	1826	0	8	977	0	47	0	0	0	0	0	0	0	0	0	10	0	0	20	4	10	1	1	0	28	0	21	47	130	22	371	218	17	24	4153	10	1	29	27	0	0	107	7	8	0	106	7	12	0	18	860	20	0	0	0	0	0	16	0	0	27	2	2582	700	2	1	19	29	133	7	5	1	104	148	80	13	26	0	32	44	8	27	1	1	0	66	1	112	26	48	0	22	29	103	21	5	0	0	1	1	19	9	87	0	4	333	9	18	10	116	1	5	21	47	0	1	4	8	3	9	7	0	0	0	907	0	1	23	0	150	9	0	94	0	28	12	0	1	0	2	0	7	9	0	5	2	10	7	2	2	42	40	0	0	0	3	1	0	0	101	2	0	3	97	1	39	0	1	2	55	0	65	125	34	29	904	94	31	0	0	0	0	0	0	0	1	0	0	0	0	2	39	0	1	0	0	0	0	0	0	0	0	0	0	0	0	1	0	0	0	0	0	0	0	0	0	0	0	0	0	0	0	0	0	0	0	0	0	0	0	0	0	0	0	0	0	0	0	29	0	1	0	0	0	0	0	0	0	0	1	0	2	5	0	25	1	1	0	0	0	0	0	2	1	0	0	0	246	560	1	0	71	234	39	1	38	6	28	5	12	128	5	0	0	0	0	0	0	0	0	2	718	0	0	1	3	0	0	3	1	0	0	1	1	1	0	0	0	0	0	340	13	0	2	3	0	0	7	27	4	63	0	0	0	1	111	2	0	0	0	4	4	1	0	0	1	0	1	5	0	0	1	0	1	4	0	0	0	0	751	0	339	0	0	0	1	1	0	73	5	19	0	0	0	1	0	0	0	1	0	0	0	0	0	66	1	54	1	0	0	2	0	0	0	0	6	1	370	24	46	122	16	1	0	9	0	0	4	1	0	0	229	14	18	0	1	1	104	0	0	109	0	100	2	16	0	0	18	13	0	0	30	0	29	1	0	0	0	4	8	7	4	0	0	0	0	0	0	0	1	0	0	0	100	0	4	1	9	4041	0	0	10	23	0	0	11	12	1	0	0	6	0	0	0	0	1	0	0	0	0	1	0	0	0	0	0	0	0	0	0	286	0	1	42	0	0	0	0	0	0	0	0	0	0	0	1	0	0	0	0	0	0	0	0	0	1	4	0	19	10	0	0	0	0	0	0	0	0	0	0	0	2	0	0	0	0	0	0	0	0	0	0	2	5	0	0	0	0	0	12	0	2	0	0	0	0	0	0	0	0	0	0	1	0	4	0	0	0	0	0	0	0	0	203	474	54	123	85	1029	43	0	2	0	4	3	0	0	2	1	0	2	1	0	2	0	0	0	0	0	0	1	0	3	0	0	0	0	0	0	0	0	1	0	5	25	117	4	2	0	0	0	0	0	0	0	0	0	0	6	0	0	0	0	0	0	2	45	0	5	1	16	0	4	0	0	5	0	31	199	75	630	0	1	1	0	0	0	0	0	2	1	21	0	0	0	41	0	0	0	0	0	0	0	0	0	0	0	0	1	0	0	1	1	0	2	0	5	584	21	1	0	60	25	0	0	0	9	1	0	0	0	1	0	9	5	1	0	0	0	27	1	0	0	0	0	0	0	0	0	1	0	0	0	0	0	0	0	0	0	0	0	0	0	2	62	0	0	0	1	2	0	0	0	0	0	0	0	0	1	0	0	1	0	0	0	0	0	0	0	0	0	0	0	0	0	0	180	39	0	2	0	0	0	4	0	0	1	0	2	16	0	0	0	0	0	519	0	0	0	0	0	0	0	0	1	0	1	0	0	18	0	0	0	0	1	11	1	0	78	145	77	55	0	33	2	0	0	1	0	0	0	0	0	0	0	0	0	0	0	0	1	46	1	0	0	2	0	0	2	0	1	75	0	0	143	0	0	0	14	1	0	0	0	0	0	0	0	0	0	12	1	0	1	0	0	0	0	0	0	0	0	0	0	0	75	0	0	5	0	0	2	0	0	1	0	0	66	0	0	3	0	0	2	59	0	0	18	0	0	0	0	0	0	0	0	1	0	0	1	0	0	0	0	0	0	0	0	0	0	0	0	0	0	10	0	80	1	87	0	1	1	0	1	0	6	0	81	75	7	11	0	0	0	0	8	0	0	0	0	0	0	0	4	0	0	0	23	1	6	1	0	3	1	0	1	2	0	86	11	0	0	3788	52	0	0	1	0	0	0	0	0	1	0	0	0	0	0	0	0	0	0	0	0	0	2	0	1	0	0	3	0	0	0	0	7	84	2	0	18	0	0	0	0	0	0	0	0	0	0	0	0	0	0	0	0	0	0	91	0	0	0	1	0	0	0	0	0	0	0	0	0	2	0	84	0	0	0	0	1	2	0	0	0	0	0	0	0	0	4	0	0	0	0	259	0	1	1	0	0	2	0	0	0	268	142	0	0	0	0	0	10	0	0	0	0	0	0	1	0	0	11	0	0	0	0	1	0	0	0	0	0	1	5	0	2	0	0	0	0	0	0	1	0	0	0	0	12	0	0	0	0	9	0	2	4	59	0	0	0	0	4	66	0	0	23	1	0	17	0	0	2	0	0	0	0	0	0	0	0	0	0	0	0	0	3	0	0	0	0	0	0	0	0	1	0	1	0	0	2	0	0	1	0	0	0	0	0	0	0	0	0	0	0	0	0	1	0	0	0	0	0	0	0	0	0	1	0	0	0	0	0	0	0	0	0	0	0	0	0	3	0	0	0	0	0	0	0	0	0	0	0	0	0	5	0	0	0	0	0	0	13	0	0	0	0	0	1	0	0	0	0	3	0	3	0	0	0	0	0	0	9	0	0	0	1	0	0	0	0	0	0	0	0	0	1	0	0	0	0	0	0	0	21	12	0	0	0	0	0	0	0	0	0	1	0	0	0	0	0	0	0	0	0	0	0	0	0	0	0	0	0	0	0	1	0	0	0	0	0	0	0	0	0	0	1	0	0	0	0	0	1	0	0	0	0	0	0	0	1	0	0	1	1	0	0	4	0	0	0	0	0	0	0	1	3	0	0	1	0	0	0	0	0	0	0	0	0	0	0	6	0	0	0	0	0	0	0	0	0	0	0	1	0	0	1	0	0	0	0	0	0	0	0	0	0	9	0	5	0	1	0	0	0	0	0	0	0	0	0	1	0	0	2	0	0	0	0	0	0	0	0	0	0	0	0	0	0	113	0	5	0	0	0	0	0	1	0	0	0	0	0	0	1	1	0	1	0	5	0	3	0	2	0	0	0	0	0	3	15	0	3	1	0	0	0	0	0	0	0	0	0	43	152	0	0	0	0	0	0	66	1	49	3	0	0	0	2	0	0	0	0	0	340	1	0	0	0	0	0	0	0	0	0	0	0	0	0	0	0	0	0	0	0	0	0	0	0	0	0	1	0	0	0	0	0	0	44	228	0	0	0	1	0	0	0	0	0	0	7	19	0	0	1	0	16	0	0	0	0	0	43	2	1	0	0	68	0	0	0	0	0	1	0	0	0	0	0	0	0	0	0	0	0	0	0	0	0	0	0	0	0	0	4	0	0	0	0	1	0	0	0	0	0	1	0	23	2	0	1	0	0	0	0	0	0	0	0	0	0	0	0	0	0	0	0	0	0	0	0	0	0	0	0	1	0	0	0	0	0	0	0	0	0	0	0	0	0	0	0	0	0	0	0	0	1	0	0	0	0	0	0	0	1	0	1	0	0	0	0	0	357	0	0	0	0	0	0	0	10	11	0	0	1	0	0	0	1	0	0	0	0	0	1	1	0	0	0	0	7	0	0	2	1	1	0	0	13	1	0	1	0	1	0	1	0	0	0	0	0	0	3	0	1	1	0	171	0	1	7	85	0	0	0	0	0	0	1	0	7	2	0	0	1	1	0	0	0	1	0	0	0	1	0	0	2	24	511	272	0	0	10	0	0	45	8	0	1	20	0	0	4	0	0	3	0	6	0	0	210	37	197	8	10	66	0	1	1	0	86	29	0	19	12	0	0	0	0	38	119	0	0	1	0	12	36	6	0	0	53	24	12	166	0	0	0	1	0	7	0	0	0	0	0	0	0	3334	0	0	0	0	3	0	0	0	1	1	0	1	0	0	0	0	0	0	0	0	0	0	0	0	0	0	1	0	0	0	0	0	0	0	0	0	0	2	196	13	1	31	10	2	17	29	13	0	0	0	0	1	0	1	0	0	0	3	0	0	0	2	0	0	1	0	0	144	0	1	0	2	0	6	0	0	0	0	1	0	503	163	19	38	0	9	12	13	0	0	0	0	0	0	0	0	0	0	0	0	0	0	0	0	0	1	0	0	0	1	1	0	14	1	42	0	0	0	7	2	0	0	0	0	0	0	0	0	2	0	0	0	1	0	0	0	0	1	0	0	0	0	0	0	0	0	0	5	7	0	0	0	0	0	1	0	0	0	0	0	0	0	0	1	0	1	0	0	0	0	0	0	0	0	0	2	0	0	0	1	0	0	0	0	0	0	0	0	0	0	0	0	0	38	0	0	0	0	0	0	0	0	0	0	0	0	0	0	0	0	0	0	0	0	1	0	0	0	0	0	0	0	0	0	0	0	0	0	0	0	1	0	1	0	0	0	0	0	0	0	0	0	0	0	0	3	0	0	0	0	1	0	0	0	0	0	0	0	0	0	2	6	38	0	0	0	0	1	0	0	0	0	0	0	0	0	0	0	0	0	0	0	0	0	0	0	1	0	3	1	0	0	0	0	0	1	3	0	0	0	0	0	0	0	1	0	0	0	0	0	0	0	0	1	2	1	0	0	1	0	0	0	0	0	0	0	0	0	0	0	0	45	9	0	0	0	0	0	0	0	0	0	0	0	0	0	0	0	0	1	0	0	1	0	0	0	1	0	0	1	1	0	0	84	0	0	0	0	0	0	0	0	1	0	0	0	0	0	0	0	0	0	0	0	0	0	0	0	0	0	0	0	0	10	0	0	0	0	0	0	1	0	0	1	0	1	0	0	0	0	0	0	0	0	0	0	0	0	0	0	0	1	0	0	0	1	0	0	0	0	0	0	0	0	0	0	0	0	7	0	0	0	0	0	0	0	0	0	0	5	0	0	0	0	0	0	0	0	0	0	0	0	0	0	0	0	0	0	0	0	0	2	0	1	0	1	0	0	0	0	0	0	0	0	0	0	0	0	0	0	0	2	0	0	0	16	0	0	0	0	0	0	0	0	0	0	0	0	0	0	0	0	0	0	0	0	0	1	0	0	1	0	0	0	0	1	0	0	0	0	0	0	0	0	0	0	0	0	1	4	0	0	0	0	3	0	0	0	0	0	0	0	0	1	0	0	0	4	11	0	0	0	0	0	0	0	0	0	0	0	0	0	0	0	0	0	0	0	0	0	0	0	0	0	0	0	0	0	0	0	0	0	0	0	0	0	0	0	0	0	0	0	0	0	0	0	0	0	0	0	0	0	0	0	0	0	0	0	0	0	0	0	1	0	0	0	0	0	0	3	7	200	239	0	27	27	10	42	7	0	68	3	77	66	3	125	1392	20	93	0	0	119	0	0	0	0	0	0	0	0	0	2	0	0	0	0	0	0	0	0	0	0	0	0	0	0	0	0	0	0	0	0	0	0	0	1	0	0	0	1	1	2	0	0	0	0	0	0	0	0	0	0	0	9	46	28	0	0	3	0	0	4	0	0	0	3	2	0	10	0	0	1	0	2	0	0	0	0	0	0	0	0	0	0	0	3	0	0	0	0	0	0	0	0	1	0	3	0	0	0	0	0	0	0	1	0	0	0	0	0	2	0	0	0	0	0	0	0	0	1	0	3	0	1	0	0	0	0	0	0	1	0	0	0	0	0	0	0	0	0	0	0	0	4	0	0	0	0	0	0	0	0	2	1	0	0	0	0	0	0	0	0	0	0	0	0	3	0	0	0	0	0	1	0	0	0	0	1	1	0	0	0	0	0	20	0	0	0	0	1	0	0	1	0	1	0	0	0	0	0	0	0	0	4	0	0	0	0	0	0	0	0	10	1	0	0	1	0	0	0	0	0	0	0	0	0	0	0	0	0	0	0	0	0	6	8	6	0	0	0	0	2	0	0	0	0	0	0	0	0	0	1	0	0	0	0	0	0	1	0	0	0	0	0	0	0	0	11	0	1	0	0	0	0	1	0	0	0	0	0	0	0	2	0	0	0	0	0	0	0	0	0	0	0	51	60	0	0	0	26	0	0	0	0	0	0	0	2	0	0	0	0	0	2	1	0	0	0	1	0	0	0	0	0	47	26	30	0	0	1315	0	79	64	0	1	0	0	0	0	0	0	0	0	0	0	0	0	0	0	0	9698	200	0	1	0	0	0	0	0	0	0	0	0	0	0	0	0	0	0	0	0	0	0	0	0	0	0	0	0	0	0	0	0	0	0	0	0	0	2	0	0	0	0	0	0	0	0	0	0	1	0	1	0	0	965	181	79	2	23	0	0	0	0	0	0	0	0	0	0	0	0	0	0	421	27	46	10	46	1	0	0	0	54	0	7	0	0	19	62	0	4184	0	0	0	0	10	45	1	0	0	151	2	38	0	2	90	70	439	265	3	0	52	83	0	3	25	115	64	0	6	0	246	191	280	9	0	240	174	0	8	0	0	40	0	14	43	321	10	26	0	94	7	60	22	6	0	116	0	0	0	0	22	1	0	410	0	11720	8	0	656	48	0	2	205	62	12	42	26	217	66	0	0	0	0	0	0	0	0	0	0	0	0	27	0	28	0	0	1	2	3	141	19	0	18	36	60	122	52	0	0	0	11	1038	1783	746	1950	17	1581	13	22	5	28	0	0	16	41	21	12	0	0	0	0	0	0	0	0	0	0	0	0	0	0	25	18	29	18	84	0	10	0	1499	222	184	3	0	7	2070	0	0	0	0	0	0	0	0	7	0	1073	43	0	393	881	13	17	0	3	113	996	120	18	27	0	0	0	0	0	0	0	0	0	0	0	0	0	0	0	0	0	0	0	7	78	3	372	641	17	1	0	0	0	1	2	8	2	152	151	51	23	0	0	0	0	27	27	9	0	64	27	138	4	0	0	0	21	227	17	48	0	72	55	42	18	11	9	0	20	98	3	0	1	0	192	0	14	1	40	6	1	2	28	4	1	19	1	4	19	2	0	1	0	81	1	0	0	1093	59	7	47	29	7	0	3	1	4	19	10	204	1	291	25	179	0	4	5	197	0	1	137	0	2	0	23	38	348	2	0	0	0	0	0	0	0	16	32	1	1	0	0	0	235	1	0	7	35	139	1	14	21	17	10	2	80	0	0	5	1	0	33	29	0	121	127	0	3	1	0	0	12	25	8	1	4	0	30	26	0	2475	123	0	114	36	34	8	0	99	1	0	30	59	4	31	7	310	61	0	0	0	0	1	2	54	37	0	0	0	51	9	10	80	8	0	2	0	0	1253	18	139	81	4	0	1	1	98	0	0	57	6	0	581	2	93	2	141	1	22	0	0	18	18	4	2	31	1032	7	0	0	0	0	152	34	2	5	1	1	61	26	19	0	1	0	54	0	0	1	0	0	53	5	72	29	0	11	24	1322	30	6	0	3	50	2637	7	10	68	23	0	6	0	11	42	70	0	17	0	0	1	0	86	127	28	18	0	0	22	0	3	0	26	0	42	25	1	0	16	52	26	66	153	170	8	12	3	20	1378	0	0	0	0	1	50	1	0	2	0	29	98	0	19	3	1	22	5	143	18	5	25	652	0	0	27	0	0	0	0	0	1	0	19	0	19	0	17	2	0	0	0	0	0	0	0	0	42	0	1	1	30	4	0	0	0	0	0	38	1	0	7	51	0	0	3	1	0	0	0	0	1	1	1	0	0	0	0	0	2	23	6	274	15	11	0	1	141	313	5	74	6	0	0	0	0	0	24	21	333	1	3	40	7	2859	0	158	375	20	16	74	6	115	0	1	1	13	0	2	72	4	1	23	17	39	24	17	0	8	5	0	203	0	6	12	117	4	75	0	582	12	29	42	39	91	23	159	0	0	8	5	24	0	20	61	33	28	17	18	5	24	1	0	12	6	29	102	0	0	303	20	0	0	9	0	30	16	95	180	10	6	3	238	0	1	3	0	0	0	10	1	28	58	74	6	15	2	88	0	0	807	0	8	91	16	44	22	25	3	0	2	3	0	1	0	0	0	12	140	2	1	0	0	0	22	9	0	64	13	0	63	29	67	0	34	0	1	0	0	1	35	351	1	30	12	317	31	35	6	47	94	30	0	0	153	4	2916	7	0	0	0	0	0	32	59	11	13	33	35	0	46	101	120	0	0	5	0	26	0	18	2	54	0	6	0	0	1	9	6	6	727	0	8	0	527	23	63	527	664	13	0	0	0	0	35	1	63	1163	0	0	0	6	0	24	67	0	0	0	21	20	96	1052	2	13	15	331	9	76	0	1	1186	205	9	26	36	107	29	10	16	145	0	0	122	0	0	0	0	0	0	0	0	0	0	0	2	0	0	3	0	1	0	0	0	0	1	8	2	27	0	0	2	0	0	2	20	14	31	0	1	47	104	254	113	0	0	82	13	33	367	0	0	251	3	0	0	0	1	64	2842	0	3	1	1	6	0	8	66	13	10	0	7	0	127	16	0	2	17	1	1	0	0	0	0	5	1010	5	0	296	121	0	1	7	0	19	9	11	55	4	0	0	0	101	51	2	152	403	36	0	0	105	6	3	5	0	7	139	100	2	50	198	105	20	1	14	2	4	32	2	24	0	61	1	1	31	7	685	1810	22	25	64	0	0	0	15	205	18	31	2208	1	34	95	408	18	183	54	0	337	10	3	0	59	19	32	28	0	0	621	566	107	23	1	8	7	0	7	76	85	0	356	2897	26	37	13	0	0	46	77	5	1	0	177	53	49	16	0	25	12	1204	11	3	2	3	1	1	0	4	62	31	42	38	4	17	7	1	5	0	96	1	8	13	7	0	10	10	5	5	54	55	0	7	2	0	4	7	0	12	33	2	3	3	11	15	0	1	0	661	0	0	0	0	0	1	2373	1	0	31	58	0	5	4	130	0	3	20	0	0	0	5	58	0	0	16	4	4	0	28	84	3	30	0	2	8	8	47	0	2	8	5	133	0	1	14	10	48	37	7	193	31	127	27	3	0	0	0	20	0	6	672	2	7	1	0	9	54	0	39	2	2	0	0	1	18	8892	0	0	0	2	247	45	2	0	0	0	2	0	0	0	51	0	0	0	8	0	0	2	2	76	0	10	3	25	53	17	0	0	0	1	12	0	26	0	0	2	72	2	5	0	78	1	5	5	13	3	115	0	155	16	1	302	35	105	6	4	0	0	0	0	25	1	9	0	22	136	0	2	6	0	22	49	74	7	0	13	19	29	4	2	3	12	0	4	101	0	97	0	1	0	56	234	323	24	32	0	0	114	8	1	0	41	192	16	26	247	513	62	13	0	5	17	3	35	34	26	43	0	19	0	20	30	11	0	0	404	25	0	12	16	0	10	0	44	1	73	15	238	0	0	6	3	0	0	1	30	12	5	896	0	4	38	0	0	0	8	250	0	33	5	0	0	3	20	1	1	28	0	0	0	0	0	30	0	0	1	0	0	1	2	83	6	62	15	3	8	3	11	370	49	55	42	50	0	8	11	12	187	93	3	11	0	1	0	31	0	26	9	293	38	34	13	12	36	3	0	0	1	5	95	47	0	1	12	6	0	0	0	67	10	14	27	2	10	19	59	3	6	14	0	0	6	0	0	0	47	0	0	39	42	174	28	57	2	235	11	0	13	2	0	8	131	31	55	35	3	9	4	0	2868	0	0	0	15	38	0	0	20	125	31	0	4	11	203	126	6	4310	19	2	0	0	6	0	38	22	151	145	2	1533	14	37	2	0	0	36	155	17	31	55	0	0	0	0	0	1	18	0	0	5	26	23	0	0	83	7	1	29	524	6	0	0	0	0	3	0	30	12	15	3	1	342	20	1	0	4	4	372	5	16	22	0	0	0	21	46	120	0	0	0	1	21	0	9	656	160	2	7	1	38	29	75	3	0	0	0	0	2	2	0	0	127	5	82	144	0	50	14	66	1	0	0	0	0	653	0	338	7	1884	0	0	0	1	0	9	10	93	1277	0	0	0	1	0	0	15	0	0	0	3	58	2	0	1138	10	3	16	32	122	5	2	0	0	4	11	1	0	0	327	18	1	11	12	0	0	0	21	0	1	0	60	62	41	76	40	0	82	0	15	1	22	2	166	224	1	2	44	0	53	1	7	104	45	1167	0	0	35	0	0	2	0	0	2	0	0	0	0	0	0	0	0	1	0	10	12	102	8	5	0	9	103	0	8	122	3	544	65	28	0	3	4	0	0	0	0	3	1	69	0	31	0	2	34	6	135	53	43	0	0	0	0	61	0	0	0	0	0	0	0	0	0	0	3	0	0	0	32	0	16	0	1174	6	0	2	0	0	7	15	1	45	59	204	6	27	9	7	40	32	94	19	40	0	30	33	0	1	33	46	47	0	46	22	59	9	38	21	3	0	0	0	0	0	0	2	17	31	0	0	0	0	0	0	3	1	50	2	107	1	0	13	5	6	4	0	1	1	0	0	0	0	0	0	0	10	63	6	393	2	0	68	6	12	0	47	0	15	37	0	8	1	44	6	1	0	2	3	0	0	0	3	0	0	0	5	15	0	3	72	3	4	0	0	0	52	7	84	220	0	28	317	34	0	0	1	0	0	0	1	0	673	0	0	1199	0	8	0	0	1	2	0	0	4	0	0	0	0	0	0	17	0	52	17	22	0	0	6	116	35	408	16	6	0	12	8	8	2	0	5	6	8	263	1	0	0	3	46	1	13	3	4	1	0	0	0	245	0	1	1	6	30427	0	0	0	0	0	65	23	0	0	0	13	2	1	4	9	0	1	26	0	1	1	0	0	0	0	2	163	9	14	1500	56	25	0	1	0	0	272	37	8	1	0	0	0	2	1	0	0	0	0	119	20	30	14	11	18	7	1	75	3	0	0	10	1325	28	1	1	4	25	0	14	0	20	4	40	1	14	21	220	55	0	0	5	0	33	3	0	0	33	339	0	6	3	280	1	7	19	4	5	110	12	25	6	1978	353	0	7	2	6	0	22	244	0	125	10	0	0	212	630	7	0	183	7	10	15	1013	2	1	0	0	0	0	0	0	0	0	0	1	0	0	6	114	7	18	1	0	0	0	0	0	0	2	0	0	6	669	1	0	28	0	29	0	0	0	0	0	0	2	39	0	4	8	812	30	18	18	10	26	51	0	0	1	9	5	40	0	23	3	2	6	1	1	1	0	0	6	0	0	0	0	0	38	0	0	0	20	513	0	0	79	0	1	5	0	0	14	0	26	0	33	33	0	0	1	0	0	0	0	1	12	20	0	58	10	0	0	3	39	9	0	0	70	19	4659	1	1	1	19	14	48	45	186	3	27	8	76	193	15	26	59	2	1	36	165	18	44	0	145	18	10	22	368	8	171	89	16	0	0	3	7	13	101	0	7	0	0	0	5	0	0	0	0	5	1	6	0	0	0	31	0	0	0	63	10	55	10	0	12	0	114	13	150	9	8	3	158	0	0	0	0	0	1	1	2	23	0	0	0	13	3	41	56	437	5	8	1104	3	15	55	2	1101	40	0	0	0	228	9	925	0	0	12	0	3	41	19	27	0	2	12	18	1134	28	37	34	9	80	0	0	9	105	6	1	30	6	1057	5	6	19	210	29	0	15	0	7	1	0	6	9	0	11	242	36	0	77	49	0	26	15	1	0	2	3	227	184	2722	6	2	24	51	1143	0	19	2	1	0	1	2	0	5	0	0	2	0	1	0	29	2	2	4	0	4	0	0	0	245	19	97	0	0	0	89	6	122	0	1	3	1	0	41	46	3	0	99	19	157	61	0	0	0	23	9	1	8	49	6	62	7	65	3	13	15	1	0	5808	15	2	69	111	8	5	1	45	129	0	9	0	2	1056	0	30	42	0	38	412	10	2	57	0	29	0	0	0	3	32	0	73	0	53	3	0	0	2	46	15	7	4	0	0	2	0	0	0	11	3	0	2	30	55	0	123	40	0	24	21	75	39	17	9	1212	79	5	0	0	75	116	0	0	9	87	0	2	31	2	2	12	72	15	8	0	0	0	0	0	13	22	0	2	2	3	15	5	200	240	36	0	0	0	1	0	2	0	0	0	0	1	69	1	1	7	55	1246	10	26	0	10	504	0	5	1	12	35	5	871	0	0	0	12	24	696	5	118	0	0	0	8820	0	0	0	9	0	0	0	1	37	1	3	1	0	273	7	44	1170	1	73	24	6	81	0	2	24	24	0	7	3	0	0	0	12	9	0	0	0	0	0	0	1	6	71	1	0	0	168	0	15	4	4	0	11	62	8	4	2	68	0	0	0	0	0	0	0	0	3	0	2	0	0	0	0	0	6	0	49	16	0	3	46	1	0	0	0	0	218	27	11	12	0	0	0	0	463	36	1	0	0	10	0	15	75	10	0	0	120	0	155	216	85	1	1	0	10	24	77	125	0	9	37	0	0	0	345	55	0	1	0	0	647	0	3	0	0	26	160	35	0	86	0	0	14	2	27	0	12	140	3	85	85	53	1	0	0	1	0	176	44	9	23	15	52	6	145	0	0	1	2	112	0	1	3	88	0	8	591	8	0	0	93	121	36	15	10	1	0	0	0	0	341	20	7	40	1	4	1	0	0	0	1	0	0	19	0	13	9	0	0	9	6	9	0	0	49	0	15	36	45	5	31	0	1	2	11	0	2	0	0	2	0	127	3	41	6	304	18	72	2	2	0	2	1	5	14	6	14	4	90	24	134	0	21	0	20	1	2	0	0	5	20	0	2	3371	32	0	16	13	5	5	2	8	11	0	48	15	129	169	23	7	21	0	0	2	30	24	4	105	0	9	3	5	2000	0	156	2	61	0	1	11	0	0	8	45	0	0	0	0	0	0	1	93	14	8	0	21	103	517	0	0	162	3	0	3	3	1	34	4	9	1	39	232	330	4	264	175	24	24	458	0	1	0	1	0	8	0	0	2	10	526	3	0	0	3	29	2	3	0	3	7	0	21	0	2	26	9	0	60	0	0	0	60	255	0	0	0	2232	3	525	17	31	45	1	4	73	4	2	9	3	16	8	36	4	1770	7	0	126	75	0	25	14	333	0	10	2	9	0	166	14	273	0	1	1	0	1	0	49	1	0	0	3	0	0	1	334	13	1368	2	40	61	317	30	0	0	1	1	1	265	16	2	0	0	1	0	83	372	0	27	362	1	0	1	0	0	0	0	15	2	0	104	19	18	0	0	2	1	493	161	506	1	3	2	0	0	0	0	2	0	1	78	0	17	35	94	17	0	0	45	21	0	0	1	13	26	0	48	31	7	74	16	0	0	45	71	24	32	13	0	0	0	15	1	5	0	0	0	0	0	50	18	176	2	0	0	154	6	0	0	0	0	0	1	0	18	3	2058	96	33	485	28	1	0	0	45	0	1	0	4	0	0	0	1	0	0	0	2	2	51	1	1	1	2	1	0	8	4	60	0	0	24	9	7	44	48	7	32	6	18	16	10	5	0	3	41	6	64	225	4	553	148	1	10	2	0	2	1	2	0	3	0	0	0	17	9	27	104	0	0
"SAMN10862567"	6	0	0	0	0	0	0	1	0	0	5	30	1685	36	14	1	3	0	0	0	0	0	0	0	3	38	6	177	584	18	0	525049	0	1	0	1	6	21	18	6	43	32	490	147	65	0	49	0	0	1	9	13	79	0	0	16	2231	148	49	19	0	0	0	29	1	104	6	0	0	12	1628	2	55	12	0	2	41	1169	0	13	2	0	2	4	0	2	0	1	0	0	0	0	0	0	0	58	13	17	0	66	66	9	30	7	3	133	0	54	5	0	5	0	78	0	9	0	2	102	22	0	18	66	5	102	0	0	0	4	1	1	42	1165	0	0	17	4	0	20	2	55	35	68	33	34	90	21	24	24	0	5	4	130	0	31	3	47	10	212	57	46	4	30	19	1	118	109	10	131	1	125	109	0	61	80	191	2488	959	62	220	1	4	62	53	0	0	82	0	34	13	0	6	6	2	17	34	31	127	4	99	170	89	10	1	108	25	2	14	1181	2	39	0	8	13	39	18	6	16	3	22	114	40	0	22	251	10	4	21	21	3	34	0	1	0	340	22	4	37	1	9	0	0	11	2	1	3	273	38	3	61	6	12	13	26	0	0	0	14	31	384	0	0	1	0	0	11	2	0	0	3	0	0	0	0	0	2	192	1	0	0	0	0	0	2	0	0	108	6	0	2	0	0	3	0	0	16	26	1	0	0	195	86	14	1	6	3	9	1	0	20	99	5	0	0	704	0	194	122	16	3253	3	19	63	1	94	22	0	0	3	45	0	3	25	10	3	0	0	5	1	1	0	0	105	12	17	8	15	0	3	352	5	1	23	1	28	236	13	63	44	0	489	602	1	0	0	4	0	90	100	40	0	3	3	0	0	0	1	1	68	0	1	7	26	0	9	4	2	0	111	23	0	19	273	616	400	3	0	96	0	91	13	0	322	13	12	55	1272	0	14	7	0	7	2	208	0	4	0	0	4	0	0	2	158	335	9	927	79	15	97	0	0	93	169	17	45	32	108	15	17	0	151	0	20	40	17	3	0	0	1182	5	164	101	0	3	9	131	81	0	0	0	1	0	2	1	4274	1	2	0	1	3	14	16	45	75	5	5	14	0	0	39	10	17	884	5	1880	0	50	0	2	657	7	64	19	131	11	0	0	11	65	8	95	19	12	1	0	1	1	88	0	0	2	4836	0	1	9	6	0	15	0	145	8	22	16	0	0	0	8	8	13	0	271	85	235	97	95	95	0	4	20	14	0	0	7	217	0	33	57	442	41	322	74	74	39	0	6	3	44	207	103	20	0	49	30	12	1	2	6	218	5	49	1	14	0	68	46	213	34	36	0	0	0	104	0	0	160	2	10	33	32	610	345	4	8	0	10	192	1	7	13	34	15	809	4	109	1	10	157	27	43	29	20	0	0	106	67	101	0	16	1	32	8	46	105	175	0	48	0	145	8	0	2	3	0	41	24	1	0	10	9	83	29	8	0	1	1	0	0	0	21	18	96	3	0	334	4	62	2	15	2	201	7	1	2	54	4	1	16	48	1	3	10	0	0	4	0	0	30	0	4	0	7	0	59	25	177	1	111	161	0	600	372	6	3	9	273	55	0	46	92	10	22	3	0	0	7	4	0	4	1	66	16	38	0	5	200	1	322	8	85	110	4155	8	101	1	6	18	0	0	0	0	0	10	77	404	0	91	38	43	0	0	3	43	0	0	2	51	0	9	0	28	1	19	15	9	1	0	1	1787	481	6	2	1229	25	34	34	52	0	3	0	10	85	11	113	4	0	10	4	15	7	43	104	24	6	25	5	1	1	0	3	0	0	0	0	3	0	1	19	136	2	13	4	24	0	92	0	0	0	0	13	1	12	0	18	4	0	0	2	101	1	1	26	300	0	171	2	0	0	0	2	1	0	0	1	0	0	0	0	0	1	2	0	1	0	0	0	0	3	0	0	0	0	0	0	0	0	0	3	9	32	1	4	12	208	1	389	18	19	23	62	912	3	0	21	0	375	0	2	8	7	22	3	7	451	10	11	7	19	42	16	30	0	126	440	13	47	3052	1	64	209	57	21	4	163	14	53	33	19	21	1	0	1	66	97	247	54	356	0	10	5	45	26	84	38	41	23	26	0	14	15	10	1661	51	0	0	22	18	11	1	6	0	66	0	2	0	12	0	1	42	119	10	4	34	1847	20	22	303	2	28	16	61	0	175	3	0	121	382	0	1	40	8	0	9	12	78	0	0	8	32	6	8	1	15	185	16	81	0	11	13	1	610	49	92	11	2	3	1	0	31	0	36	0	1	5472	30	17	96	7	1	4	7	6	617	30	51	69	7	1681	0	0	0	1	56	1	1	72	3	0	2	370	164	31	13	13	374	145	409	4	0	258	2	16	38	1003	0	0	512	77	11	19	188	1811	309	0	13	77	252	24	107	2	57	55	0	1	44	29	4	19	11	55	127	0	0	26	0	4	6	0	0	0	1	1	0	0	173	1	0	104	9	38	1	0	2	34	0	0	4	3	7	40	20	0	2248	94	0	10	1	2	17	3	7	6	9	22	33	105	1	0	0	0	1	3348	49	5	0	1	24	17	2	12	7	35	3	3	3	0	2	13	6	30	9	5	14	264	12	148	16	27	10	0	1	127	638	0	0	0	90	1	3	20328	0	1	0	0	1	289	15	92	6	96	48	6	63	9	9	245	48	1	286	159	17	0	2	36	1310	110	186	142	10	34	12	11	0	0	40	362	12	3	82	3	0	136	1	0	5	168	1	1	4	8	0	5	131	0	11	1	46	1102	3	4	37	58	7	25	0	2	1	11	1	14	3	14	31	0	18	6	1	0	13	533	30	1	0	34	54	0	14	7	0	346	72	12	0	7	3	9	12	55	8	0	1	5	367	278	0	11	445	0	6	2	3	0	10	355	51	1	25	0	26	3	0	9	1	96	3	21	17	15	136	12	26	34	0	68	130	86	1	2	646	0	98	578	4	0	71	19	78	190	31	30	5	6	290	2918	1	17	46	35	0	69	0	1	3	1	0	0	0	1820	1	45	20	30	10	1	43	40	0	0	0	1	29	15	22	19	30	0	77	0	47	20	3	110	40	12	10	62	158	5	49	108	69	283	154	80	20	566	16	31	3	26	0	2	0	0	156	476	1	0	0	2	22	173	12244	555	15	0	9	0	0	21	9	36	0	0	100	4	24	20	50	1	0	1	2	35	11	853	3	0	0	3	0	5	0	1	57	557	24	0	0	0	0	135	2	0	0	8	0	5	1	4	0	0	0	2	0	15	1	72	0	0	58	16	15	0	0	188	27	171	2	0	163	0	0	2660	0	15	0	3	24	0	0	25	278	17	2	0	0	0	1	1	1050	6	303	0	35	194	9	305	2	0	0	11	610	106	921	29	22	0	1	11	21	7	2	93	158	15	14	0	0	0	1	2	33	23	3	4	94	424	0	0	0	21	1	0	2196	22	16	384	17	26	65	14	2	68	29	1	2	0	1	3	0	0	0	90	151	1	24	23	55	179	9	41	52	133	71	62	0	146	3	14	40	0	11	13	71	103	0	1630	217	21	3	101	24	40	23	66	10	69	1121	5	1	0	1	3	18	1	20	13	149	2	207	47	0	0	6	83	287	4	532	139	0	30	16	183	7	77	141	69	19	29	11	304	35	50	2	13	3	12	2	3	0	18	255	0	10	6	10	2	1	91	1555	31	2	18	444	8	2	0	4191	0	44	0	0	30	4	2	4	0	1	178	0	2	10	319	45	5	17	3	11	0	2	45	0	2018	0	0	1159	6	683	0	6	1	1	1	17	7	97	1	18	0	2	41	0	4	94	12	403	14	2	0	1683	4	0	0	17	4	65	2	25	0	2	16	1	1	1418	0	10	15	17	1	2	2	0	2	4	74	161	0	1	5	0	6	67	0	18	1360	0	0	0	1	5	17	2	1	3	0	172	0	4	4	38	0	8	16	4229	4	145	9	13	2960	7	0	8	169	1	8	103	0	0	0	3	0	3	22	230	17	0	6	82	8	0	154	0	8	0	2	4	185	1	0	0	9	0	1	0	0	86	1	50	2	195	230	4	2	25	0	8	13	3	3	87	0	0	2	0	0	6	53	2	53	136	96	3	1	1	70	29	47	12	91	491	0	17	30	0	0	1	131	845	0	34	0	18	51	1	2	167	35	28	61	49	10	28	286	20	0	0	5	2	0	0	0	8	19	0	0	0	16	117	5	12	46	6	484	1	12	0	0	2	3	64	21	84	2	2	1	85	0	0	3	19	1321	14	17	4	0	58	0	4	23	4	10	78	7	5	4	25	47	3	7	21	98	1	0	0	1	191	7	0	279	54	4	2	1	9	2	7	51	58	0	227	1	468	5205	53	0	0	0	0	2	32	394	3	24	2	252	0	0	0	30	2	29	35	0	0	0	4	0	0	0	12	2	5	1	7	11	0	2	13	0	0	19	24	0	4	0	27	0	0	33	0	27	1	522	31	15	53	13	0	5	1	0	8	0	0	2	2	6	1	0	0	0	13	21	40	32	5	17	7	0	390	0	0	0	0	0	1	0	5	3	0	7	0	0	8	5	5	0	0	0	21	0	1	9	1	1	0	3	2	0	1	76	2	39	0	0	6	2	142	0	32	0	2	117	19	13	56	215	351	63	15	6	0	133	16	1	207	336	459	0	486	1	24	2	17	46	7	20	13	88	2	84	5	126	5	0	172	421	68	400	48	3	11	1775	103	6	41	7	0	12	851	356	35	3	0	5	0	4	6	26	0	5	304	2	0	0	0	0	1	8	2	7	1	979	7	7	5	124	65	19	3	0	5	20	1	0	2	3	81	1	5	91	24	59	1	9	53	1	24	6	5	4	1	21	0	1	0	1	11	20	1	0	4	0	91	21	6	22	34	1	11	2	12	1	5	154	10	8	0	41	98	2	0	14	35	0	3	6	4	37	2	30	1	1	1	171	68	170	6	21	35	0	66	116	0	5	41	235	202	44	17	0	9	8	1	43	0	4	76	3	3	0	193	112	31	0	9	0	11	32	273	25	1	1	0	2	2	34	7	16	24	12	0	1	128	60	36	284	120	20	1	2	2	137	4	3	1	2867	18	101	44	122	280	9	606	483	0	7	1	0	20	13	0	0	42	94	14	8	0	9	2	3	0	132	0	29	1	17	37	0	16	12	3	37	32	1	7	6	28	75	54	9	3	8	0	0	0	1721	96	920	666	35	8	0	0	0	0	6	0	69	29	586	21	24	6	8	56	41	13	0	24	38	42	30	0	12	9	0	1	36	15	9	0	0	54	1	9	1	3	22	2	33	8	7	196	3	0	4	27	14	1	7	0	18	119	10	856	63	974	252	16	14	5	1	253	55	6	42	4	5	67	14	1	0	0	18	65	6	2	7	0	24	15	4	28	21	492	1	0	9	78	35	118	0	76	15	0	13	1	0	214	4	8	20	34	2	0	18	2	36	16	0	261	0	0	0	0	62	1	0	86	9	4	9	915	0	152	3	113	270	0	8	0	0	3	5	19	0	2	0	17	0	2	6	0	0	1	3	2	0	1	0	3	0	30	3	3	3	0	1	0	15	18	1	3	50	29	1	36	129	0	0	0	0	0	2507	49	10	14	34	46	44	926	34	91	55	34	0	0	0	0	0	0	6	2	9	7	3	9	44	2	0	0	0	0	0	0	6	120	0	5	1	0	0	18	0	0	0	0	0	18	3	0	21	44	409	23	110	23	52	114	1	0	36	15	5	116	5	3	19	14	2	75	3	169	5	489	2	2	5	1	0	0	0	1	3	1	63	2	3	46	29	2	0	26	0	5392	93	128	50	134	4	0	2	0	0	0	39	7	2	16	4	115	86	289	1	0	1	0	0	35	0	42	59	0	1	0	14	160	7	80	0	0	7	5	1369	1	5	0	1	11	6	1	20	108	77	1	1	0	0	28	14	29	2281	0	0	0	49	74	45	0	0	0	118	15	0	0	37	5	8	8	0	6	5	0	1	16	1	1	0	67	4	430	6	0	674	7	4	2	0	0	15	36	8	22	4	0	29	2697	45	0	93	0	95	52	3	6	22	44	9	10	0	3	0	0	2	37	286	24	2	12	0	161	107	9	103	4	21	66	930	0	44	33	0	20	227	97	0	196	31	45	24	1	29	20	414	46	25	27	0	0	36	14	11	38	12	122	23	1	1	116	45	13	9	0	41	1777	5	2	84	65	28	244	3	0	203	15	1231	5	442	509	385	54	38	39	3	131	105	24	102	44	6	27	2	66	40	1	1	0	181	15	6	0	16	2	1	2526	26611	35	45	15	222	2	344	30	2	9	8	2	0	10	11	45	0	0	0	631	0	18	73	8	3	126	0	78	0	0	0	154	23	51	2	4	0	0	77	25	16	7	0	4	6	10	3	0	1	0	76	0	6	77	8	1442	12	2	3	9	0	1	110	6	0	50	0	9	0	624	36	15	36	2	45	3	37	19	1	0	11	0	189	3	3	11	37	20	5	0	14	26	8	70	1	3	0	105	2	2	0	2311	7	3560	12	23	1	30	15	2	6	348	173	7	4	25	26	29	40	105	404	0	12	154	0	1	0	98	3	23	10	22	9	14	28	1	5	1	48	9	33	183	4	6	5	7	4	23	0	1	6	4	28	26	123	3	0	0	2	30	57	13	1	2	1	57	34	4	51	11	1	1	73	4	1	0	1315	1	131	3	18	0	0	1	197	38	276	0	0	37	3	18	5	105	227	73	23	24	3956	21	25	0	5	3	1	2	0	29	7	4	0	1	31	2	0	1	180	3	0	2	12	1	5	0	0	1	0	0	0	1	205	53	20	54	0	0	38	1	54	14	288	5	97	396	6	0	14	6	1	50	1	45	0	1	0	0	3	0	21	15	0	123	2	7	10	0	1	0	165	36	0	0	0	0	0	14	0	1322	123	0	260	20	0	5	13	5470	1	3	0	19	36	11	63	0	377	0	0	23	6	6	0	1	2	10	0	28	1	480	15	12	48	2	24	63	5	4	15	521	0	9	113	0	123	245	27	0	1	145	0	3	2	1	14	14	36	0	0	1	66	0	0	575	1	0	970	0	0	0	3	105	0	2320	14	20	0	0	0	0	3	11	27	2	5	3	0	354	0	0	0	0	1	12	0	4	417	12	49	1	1	21	47	17	223	21	138	0	348	9	24	176	1	124	3	0	0	6	0	41	1	341	89	1	0	2	0	0	4	6	15	291	152	0	2	6	5	0	0	74	11	0	1009	247	0	2	5	1	1	1	8	62	1	0	34	48	0	0	1	0	62	1	0	8	1310	0	19	55	8	6	6	0	1	16	21	0	0	0	15	0	1460	1	59	25	0	6	4	131	49	4	94	1681	0	0	109	14	23	1	1	1	1	7	9	5	649	0	13	2	171	2	0	30	7	20	3	252	898	885	0	0	16	0	1595	84	103	0	15	8	11	34	38	1313	23	21	1348	0	41	11	47	12	20	55	1	5	13	252	206	1	13	1	10	0	5	5	5	357	28	43	39	17	17	17	67	2	0	13	3	24	1	11	17	289	27	4	2	2	20	0	1	156	0	2	0	8	0	11	2	4	3	0	9	86	3	38	0	0	0	66	1	18	8	68	715	2	315	1	0	1	2	0	17	1	54	103	12	6	39	0	1	0	15	41	38	138	1	2	44	13	36	12	176	0	1417	0	1	1	2	0	18	45	7	0	1	0	0	0	0	0	13	29	385	22	0	216	3	162	1	0	52	14	9	0	18	89	0	0	4	21	5	0	66	14	93	95	30	0	3	1	0	2	281	10	0	0	127	664	165	10	69	60	2	1	4	196	179	46	11	11	7	67	1	89	0	0	195	338	5	46	329	19	43	2	0	12	42	0	0	18	33	5	0	0	0	4	0	2	0	9	0	0	0	19	0	0	1	0	50	31	16	3	1	3	1	85	0	0	0	0	0	0	0	0	0	1	51	14	0	0	40	0	0	41	0	1	0	0	0	2	0	0	0	0	8	0	1	26	22	11	4	3	1	1	0	0	0	0	0	0	0	0	2	265	6	88	0	0	0	13	3	182	28	0	4	7	47	0	7	301	9	1	0	5	0	0	0	8	41	115	11	28	3	0	17	19	6	1100	1	885	21	136	3	5	0	0	29	0	1	49	0	21	41	9	0	2	17	8	2	22	24	12	147	0	697	99	0	18	0	179	8	160	0	24	22	0	13	106	0	34	3	0	4	1	14	1	35	12	98	28	33	0	0	0	2	0	57	12	6	0	23	14	4	3	568	16	23	0	88	9	2	9	0	262	0	1060	2	1056	25	23	275	0	0	0	0	65	2	0	3	2	3	2	5	37	34	0	4	3	71	0	2	4	5	6	1	3	7	0	2	6	12	8	0	0	0	0	12	0	40	0	0	0	0	13	3	0	3	43	9	40	4	38	67	1	149	79	4	10	0	3	5	13	3	0	20	287	0	1	13	3	13	222	43	0	1	10	0	8	367	1	8	7	2951	2	0	90	1	1	0	43	0	3	1	0	1	4	9	51	36	0	0	5	11	45	28	20	41	5	0	28	0	2	3	0	45	23	0	3	22	13	6	16	49	0	0	19	24	205	151	58	9	17	1155	2450	8	125	17	0	1296	3239	699	6	0	0	0	0	12	36	2	162	2	0	262	48	300	14	4	0	18	1	13	12	0	0	9	10	230	8	220	10	15	3	1035	19	0	12	68	62	0	27	22	0	22	22	3	5	104	4	130	1	0	2	115	0	5422	15	0	6	4	0	0	28	110	25	88	8	8	2	10	0	15	1	2	21	148	6	0	11	5	1	16	0	0	0	0	4	24	0	0	1	2	54	1	62	4	2	162	0	0	0	14	266	10	0	7	44	380	19	0	68	0	663	2	203	388	240	190	0	0	6	78	0	0	1	3430	24	15	4	0	0	0	1	36	42	40	0	0	1	1	3	43	0	0	0	2	0	17	1	11	107	4	13	69	40	24	28	1	4	5	19	0	0	3	34	23	1561	32	18	19	27	8	79	197	6	0	101	1	15	29	2	4	4	35	89	0	0	0	12	310	69	68	0	19	5	2	72	54	1	0	0	14	294	2	971	14	392	0	0	0	2	0	0	41	0	8	0	29	0	6	13	15	12	19	35	1	7	9	15	5	0	1	2	22	7	2	7	0	0	18	12	0	26	93	1082	0	0	0	2	0	0	5	0	2	15	3	1	0	7	81	965	2	34	313	0	0	251	0	1	193	0	0	73	373	25	240	101	10	513	0	0	19	1	24	30	239	192	0	0	0	0	0	0	0	5	9	26	0	16	92	4	29	143	686	4	35	86	7	31	77	21	6	377	36	30	4	98	110	0	6	24	83	187	0	35	2	13	14	21	4	3	414	2	33	4	34	20	7	0	157	173	2	110	6	36	0	1	66	13	4	18	50	58	94	7	246	56	0	150	0	12	14	798	154	12	0	6	0	0	0	0	0	2	0	0	1	0	0	12	3	9	41	5	17	0	30	10	0	0	1215	47	10	0	0	0	0	789	71	34	37	1	66	50	25	18	481	41	0	0	0	25	214	11	0	483	0	0	3	1	17	6	31	115	832	2	1	3	0	3	0	3	0	7	18	2	14	3	0	1	0	33	14	0	9	16	3	0	0	82	3	85	33	36	2	33	26	0	225	0	101	247	4	8	4	7	2	0	189	0	0	12	5	6	236	60	4	13	52	129	61	13	29	15	0	0	29	50	7	22	150	0	0	9	80	154	28	3	0	99	13	5	3	2	6	11	19	10	11	22	26	48	4	6	15	40	12	61	177	1	0	2	68	29	4	57	16	133	208	78	92	1444	2	15	0	47	1	8	0	9	23	0	4	32	24	0	39	0	5	269	5	3	32	0	86	13	0	94	52	12	3	37	3	0	766	1625	35	2053	2	1	14	10	0	0	0	0	2	0	0	0	0	0	1	0	0	96	53	35	2	0	0	346	1	189	0	0	7	4	1	0	1	111	0	6832	12	2	2	9	23	0	2	335	13	0	2	0	0	0	0	0	0	0	0	124	0	0	26	2	1	0	2	0	0	0	0	3	69	1	19	6	5	1	31	14	0	3	0	0	1	145	0	74	98	0	0	0	1	1001	7	0	0	2	0	20	15	33	14	0	40	30	4	0	3	1	0	5	15	20	1	41	1	17	13	67	3	1	16	1	0	1	0	0	0	153	0	7	152	29	321	5	13	0	13	57	8	16	8	25	32	13	0	4	8	0	0	0	0	0	24	89	16	456	26	161	0	17	61	0	0	1	55	1465	569	15	38	24	0	23	0	230	19	55	5	0	18	20	0	8	11	11	8	1	18	0	0	1	6	57	0	12	171	2	0	1	10	74	65	1	7	1	0	5	6	8	89	8	40	28	3	23	0	892	1	30	2	0	44	0	5	58	23	13	21	15	13	137	10	217	180	0	6	32	617	34	111	160	11	449	29	0	1043	25	1216	4	51	1	570	25	36	1	785	1	32	5	27	20	36	42	5	1	7	33	9	22	3	34	107	1107	11	0	389	0	4	33	472	1	14	0	0	42	0	0	4	55	28	19	4	5720	6482	14	3	0	0	1	8	94	167	53	60	58	20	0	8	4	21	1	0	2	0	18	0	35	20	0	2	1	0	0	0	57	3	32	20	0	6	3	1628	5	3	1391	29	84	0	0	6	2	166	11	26	58	37	0	0	0	4	10	4177	26	75	0	3	0	14	10	8	20	8	1489	94	5	35	4	0	2548	100	18	23	29	0	0	0	0	115	3997	15	1	67	12	44	3223	0	0	0	0	3	4	111	0	0	1	1	0	169	18	0	0	1	0	2	12	67	7	2	90	2	0	0	0	0	2	0	14	465	0	9	0	2	5	210	295	0	7	0	3376	51	5	9	0	87	1650	1913	0	1	1	0	0	10	31	0	14	17	0	21	70	264	0	1	0	0	0	0	0	44	22	175	26	1	0	2	0	10	0	39	0	0	5273	1	17	3	10	5	14	3	0	0	0	90	3	0	1	187	1774	2709	16	68	0	1	1	1	11	15	1	17	138	22	29	33	13	203	254	100	14	0	39	51	152	7	0	39	40	130	2107	8	3	7	0	7	1	116	250	343	30	86	2	179	21	7	0	5254	3	1	0	0	0	6	64	1	15	0	3	6	1	0	4	97	51	5	2355	5	101	76	26	0	17	9	0	0	0	0	0	0	0	0	733	1	0	2	19	2	16	0	0	0	0	0	0	74	0	0	0	0	0	87	0	0	2	171	5	33	4	29	2	27	14	2	0	0	39	18	3	59	19	730	214	235	0	5	14	50	10	2	27	51	14	13	0	156	438	34	146	177	535	197	58	140	0	0	0	4	26	27	305	35	3	203	0	6	45	3	0	15	0	4	13	0	0	2	342	225	9	3	56	1	0	0	0	6	0	0	3	0	31	391	140	2804	0	0	12	8	0	237	21	24	5	0	75	0	3	0	21	84	1	1	983	4	40	6	0	11	0	0	60	1	0	197	31	6683	6	3	2	27	4	0	1	76	25	19	0	0	19	1300	27	2	4	75	6	122	0	3	47	0	20	0	2	0	65	9	1	55	0	3	30	0	0	0	9	0	0	0	0	8	2	1	3	787	0	0	0	0	0	2	11	72	89	0	0	3	26	1	1	2	4	0	10	78	0	0	4	0	58	0	0	0	742	6	13	6	49	2	4	1	0	0	1149	404	37	25	0	4	1	0	17	0	0	0	79	32	3171	1	36	55	247	6	16	61	0	0	14	0	31	1	0	59	67	102	0	0	4	28	7	0	0	22	3	32	0	0	235	0	28	4	58	5	179	861	0	19	47	703	0	3239	398	24	111	0	4324	8	4	2	24	1	209	0	82	1241	168	223	191	297	372	20	609	16	8	246	0	1	131	159	99	1735	437	235	17	11	20	25	0	62	1	61	238	23	0	30	22	4	6	109	25	381	3157	5	18	8	0	15	90	8	24	40	0	0	2	13	6	2	0	1	0	17	49	12	236	11	83	80	70	0	19	46	125	0	0	2	0	1	0	3	0	0	0	0	1057	0	2	3	271	38	0	156	8	55	2	361	11	21	6	5	0	0	0	0	0	0	0	0	0	0	0	0	0	0	0	5	0	1	0	18	0	3	14	18	4	19	7	62	129	2	1	3	0	0	2	0	2	23	72	442	99	0	22	996	36	254	0	3	5	82	201	9	122	0	345	27	9	373	13	31	1558	12	0	4	4	2	199	64	3	41	16	98	1	34	8	4	22	46	77	20	17	0	5	17	234	0	3196	930	25	103	18	59	66	61	2	18	0	0	1	0	217	37	0	0	141	10	1	4	15	17	1	4	19	1	402	32	18	7	25	196	4	9	64	26	0	5	12	2	0	0	4	3	3	35	53	0	23	7	26	155	70	0	85	15	0	1	1	2	5	1	1	0	0	52	17	3157	26	1086	335	0	8	125	2	498	21	309	0	1283	16	277	41473	8	267	1	351	37	261	1	2	3	1	0	482	0	5	10	24	7	3	6	0	6	2	30	0	36	341	3	14	3	21	45	4	0	11	0	284	88	6	0	1	10	75	35	236	0	4	104	2	0	0	0	2	7	42	52	27	119	15	30	1	0	45	15	7	3	1	27	23	1	0	0	769	13	101	1	6	23	46	6	449	5	11	41	15	0	4	0	52	55	261	5	7	130	15	9	12	2	3	141	35	40	10	22	2	131	2	34	5	3	0	0	0	1	25	52	18	6	0	20	35	20	5	0	1	4	55	0	50	9	0	0	30	233	103	20	14	112	359	7	0	0	10	1683	765	18	27	25	4	4	482	0	0	88	2469	0	10	55	0	8	1	1	6	0	4	15	0	15	800	39	1152	4	89	0	14	31	753	0	0	0	0	26	1	7	0	329	4	190	21	2	0	172	68	27	0	8	0	2	69	18	2750	115	0	133	2	0	0	0	3	6	3	0	2	3	1	1	0	24	85	8	83	594	80	44	0	231	598	0	0	3	5	31	86	22	70	3	0	0	0	0	0	203	0	0	9	27	0	31	3	887	4	13	52	0	506	21	3	328	54	0	109	14	8	27	33	6	0	14	12	0	7	42	0	7	0	17	1	76	0	2	31	0	39	7	5	11	9	0	32	240	3	5	10	0	38	196	120	21	0	0	238	6	762	0	8	7	30	0	17	50	10	3	2727	2	27	2	2	0	3	0	1	7	706	2227	42	0	6	1	5	2	13	0	1	34	0	0	0	0	0	0	1	0	0	2	4	0	0	0	0	129	0	3	38	24	62	116	10	10	0	5	16	167	11	73	2	14	0	33	34	22	7	0	0	26	32	1	53	40	0	20	122	0	1	0	0	107	6	7	163	24	16	2	14	0	131	88	9	0	63	226	0	60	26	22	99	0	780	287	929	0	0	1	47	1	0	0	0	1	0	11	134	128	15	1	288	83	0	1	1	0	27	1	2	10	1538	464	14	23	2	1	10	0	82	0	10	6	10	47	0	2	0	33	6	1	0	487	15	52	38	0	0	15	16	9	10	11	2897	8	31	0	2737	8	49	0	0	20	3	33	251	556	2415	4	0	0	0	32	0	6	2	0	2	0	12	183	11	527	23	11	1	3	1	45	0	1120	9	2	22	4	9	3	0	187	17	4	0	0	64	0	138	0	0	5	87	92	16	22	7	0	9	941	48	0	1	0	1427	28	25	26	176	65	4	20	3	9	3	10	96	325	831	2	64	1464	64	77	1	45	2	8	0	36	1	76	39	13	0	423	105	0	8	0	0	2	1	0	32	0	0	212	14	22	3	39	1007	16	33	144	13	3	10	42	0	18	0	2	3	0	0	9	20	0	39	170	1	0	0	10	0	0	3	9	1	1242	28	4	36	37	0	5	4	1	29	59	11	2	3	12	34	0	0	37	24	0	44	6	47	30	189	50	1	1	2	11	143	1	703	0	0	182	34	10	75	8	30	105	1	1	69	0	4	1576	0	7	0	0	41	17	5	0	0	0	17	1	348	0	24	269	11	7	51	0	1	74	14	106	0	35	1	87	2	46	51	13	0	480	85	155	71	17	70	30	55	11	18	0	0	0	0	0	339	32	0	209	422	154	1932	2	36	812	5	27	61	3304	17	73	3	32	58	2	86	8	1	581	4	625	126	32	1	0	14	4	0	2	0	61	24	0	1052	1	0	0	833	2	0	94	19	1	5	1	86	0	0	0	0	0	4	0	0	3	3	21	120	0	0	64	0	0	41	16	395	0	82	1121	10	27	0	0	0	0	0	0	1	0	6	308	42	1	13	85	92	20	0	0	8449	1271	0	0	1	6	8	181	77	90	2	3	52	6	62	0	1	0	719	1	0	143	2	12	4	14	167	16	8	2	20	39	176	0	2	102	6	1	1	41	64	125	149	0	2	27	11	72	61	1	0	36	19	0	0	0	393	130	0	0	0	0	13	67	9	20	112	7	91	7	49	8	0	0	119	0	3	0	0	3	0	0	0	247	8	3	0	188	0	0	0	0	0	45	56	14	63	24	52	3	2	6	10	33	8	0	3	2	5	88	11	0	5	0	32	205	0	0	10	0	3	13	0	1	61	3	12	6	0	74	41	5683	2	0	0	1	5	964	2	0	1587	89	2	32	13	23	3170	49	23	1	10	35	8	36	0	12	0	58	4	88	12	45	12	0	19	3	0	0	338	0	597	14	3	3	33	1	0	0	0	4723	37	11	41	5	0	0	1123	1	25	0	0	118	227	11	158	11	0	0	0	0	0	0	0	0	5	10	187	0	11	13	0	0	7	0	0	1	62	0	2	0	27	45	0	12	25	0	430	6	483	0	1	0	0	0	8	0	0	1	1	0	59	5	19	1	42	8	16	118	0	0	0	0	18	0	0	0	0	1	0	0	0	0	1	0	35	4	69	3	7	179	0	8	7	29	1067	84	2	12	7	40	337	26	29	29	221	265	0	73	17	4	17	35	37	18	253	3	37	12	69	77	3	97	18	2	11	21	22	16	0	0	0	0	3	0	0	0	0	0	0	208	8	10	0	11	1	322	1	2	6	18	11	24	6	0	0	7751	0	0	240	13	0	9	21	731	39	2	43	3	40	186	66	46	35	108	5	0	1	114	0	93	20	10	115	32	31	58	1222	184	16	0	107	74	5	1	8	5	4	6	51	1	9	21	0	0	325	0	4	340	1	9	3	0	129	1702	2	10	303	132	1	87	2	7	1	26	5	74	441	0	105	427	2	5	1	3	0	28	9	17	93	41	67	327	26	43	4	2	0	38	138	25	0	35	4	106	6	5	8	10	0	21	0	15	78	40	87	16	1	123	0	6	3	53	84	47	102	693	16	0	24	44	76	2	0	473	90	6	0	0	4	213	0	0	0	7	70	68	1	46	2	1	1385	2	36	1	17	1	18	89	0	52	45	14	8	0	10	28	0	0	0	7	36	26	2	4	253	0	0	0	1	423	4	78	17	0	76	0	47	10	6	27	84	0	0	629	12	2	1	86	4	0	0	3	0	5	0	0	0	0	5	25	2	300	4	3	7	59	18	15	33	54	0	32	5	0	238	28	0	3	1	168	0	11	4	3	0	0	42	34	71	9	23	16	73	7	34	136	2	5	97	13	2	24	152	0	81	3	5	48	4	28	0	2	3	14	15	128	50	206	6	2	0	0	1581	27	6	1	31	22	2	37	14	0	5	3	187	2935	55	26	9	1	72	66	20	1	97	30	32	141	41	33	7	3	0	370	0	168	54	37	8	50	0	22	0	13	312	33	8	105	444	88	142	6	4	0	22	4	0	1	16	7	68	10	7	39	2	44	1323	204	14	0	0	5	3	76	0	5	10	76	65	19	31	0	22	0	73	106	20	44	0	0	8	0	0	0	3	19	14	0	402	72	208	16	4	0	28	14	0	927	48	2	22	74	212	0	1	324	102	35	262	101	157	15	162	283	10	55	224	10	0	31	30	136	70	51	0	189	4147	63	27	0	0	0	0	0	3295	192	35	2	283	40	60	79	1	0	27	533	155	0	118	161	0	18	2	3	8	0	0	1	2	0	0	0	0	1	0	0	5	88	30	30	4	171	12	0	330	123	3	0	2	148	1	212	62	9	174	0	53	100	2552	0	9	475	72	58	4	31	67	300	71	185	663	260	100	0	1	0	0	0	51	1	145	8	7	14	53	0	0	14	108	36	1111	22	23	2	12	0	0	17	82	33	43	1	627	254	0	0	165	37	164	16	0	0	95	21	22	85	221	2	48	0	0	0	19	9	1	12	27	12	1	0	0	0	4	4	156	67	5	24	16	22	17	0	9	18	150	7236	1	35	0	118	1	279	3889	0	1	567	0	36	0	11	622	1	1	52	46	61	37	3	2	11	1	0	0	75	89	8	11	200	8	24	1268	32	109	56	0	20	46	10	68	174	19	22	0	1	105	101	818	1587	4	5	126	59	91	915	0	217	19	206	0	11	13	147	358	1	93	45	46	10	45	25	0	0	4	14	0	0	0	0	42	3	4	1	125	7	30	35	10	55	19	0	0	2	0	54	17	0	13	156	0	51	79	0	3	176	0	3	0	2	2	0	0	0	0	0	0	1	63	83	0	0	0	0	0	8	76	4	4	191	1441	31	3	2390	0	0	13	585	62	1	198	1358	76	0	44	1	0	275	17	0	25	107	1	11	994	17	33	21	4	2	0	5	208	1	0	3	1	0	57	5	6	425	0	0	1	13	3	125	2	3	8	0	12	9	1	0	19	58	1	52	4	10	29	91	26	8	23	46	0	45	19	61	0	1	0	0	0	0	0	59	140	61	153	1467	0	41	126	6	2	8	2	127	394	3	12	24	737	0	0	370	6	16	38	882	240	67	116	2	0	64	0	0	309	211	0	711	2	14	184	11	14	8	119	42	13	10	0	0	1	31	26	1	132	34	33	16	3	1	29	8	117	35	2	1	2	0	0	62	0	4	0	188	86	0	4	0	1	41	6	10	78	1	70	109	28	0	6	14	375	36	45	18	33	19	143	153	1	16	5	27	0	33	1	3	0	0	1	1	35	46	0	5	1	22	3	0	0	87	4	0	0	0	0	0	0	0	14	99	60	37	257	38	11	96	2	116	53	0	0	0	32	0	48	0	444	0	0	1474	2	8	15	19	129	4	0	0	246	7	145	0	0	8	454	5	38	2	1	17	5	3	0	0	33	1	0	30	93	6	0	11	0	0	179	4	11	1	0	19	2035	69	8	14	0	0	0	152	0	93	57	1	2	736	55	5	150	76	0	18	1	80	0	3	4	1	456	9	14	777	35	0	98	10	561	14	73	9	52	101	113	133	659	13	56	0	0	21	118	0	14	65	75	46	510	5	0	11	5385	596	40	1104	240	376	8	3476	31	55	2	130	113	135	2	3	19	4460	61	9	0	516	75	33	0	48	22	82	11	3	3	58	0	23	11	164	99	0	339	118	1	91	42	144	116	275	7	18	0	48	0	16	0	7	83	2152	4	7	22	26	40	0	20	0	31	0	0	181	240	3	0	48	0	0	480	5	7	0	0	0	0	0	0	0	0	0	0	0	0	0	0	0	0	30	0	0	5	0	1	2	0	0	8	14	2	0	0	0	0	0	0	0	0	0	14	0	0	7	1920	0	36	173	302	104	0	69	12	0	0	5	101	0	0	0	0	0	1393	0	0	26	11	7	1	0	0	0	0	451	9	0	23	3	0	5	0	0	147	0	0	0	0	4	0	0	0	1	0	0	0	0	284	0	0	0	212	62	0	25	0	261	0	0	0	39	0	4	0	2	148	335	67	1	0	0	0	0	0	0	0	0	0	20	0	16	61	0	0	0	0	0	0	0	0	2	8	123	0	0	0	0	0	0	14	17	1725	0	4	148	4	0	0	0	0	0	0	0	0	0	0	3	1	0	0	0	0	0	156	38	5	1	7	41	26	114	1	0	0	44	0	66	0	100	0	0	23	1153	0	0	0	1432	0	0	0	68	173	1	0	20	2	6	76	0	3	4	0	736	0	0	3139	2122	613	4	9	332	1	10	32	14	3	1	7	934	159	3	0	0	69	6	2	0	1	0	2865	516	9	2	4	0	39	15	31	54	9	5	13	70	5	2	0	0	46	0	10	8	0	0	10	132	0	0	1	7	1	2	0	0	1	256	41	12	1978	32	104	16	4	1	60	2	0	3	452	0	9	100	223	30	6	22	0	5	0	48	10	10	22	3580	1	2041	138	0	0	0	3	0	1265	14	1	0	20	0	304	4	1	1	14	1028	51	49	0	3	19	1	0	0	30	40	26	9	37	266	0	1357	15	1	56	16	0	0	2	19	482	27	11	816	32	659	0	594	54	284	0	26	9	26	3	2	5	0	0	3587	0	30	459	23	35	3	0	0	0	9	202	0	320	1	0	0	32	131	0	10	50	40	16	0	31	12	24	41	2119	0	19	1686	8	0	1275	10	0	4	98	511	0	4	0	0	9	27	0	40	0	0	0	0	333	1	2	0	3	14	0	0	0	38	121	0	265	0	1	1	83	0	0	151	0	29	106	0	0	0	0	6	166	276	1	129	0	0	36	11	3	109	3	51	58	5	0	13	0	10	16	231	0	0	0	208	7	95	15	1	16	3	2	9	68	15	0	1	19	0	109	8	12	66	221	1	4	0	12	0	0	7	0	0	0	0	22	120	0	0	0	0	0	0	0	0	0	3	0	2	13	5	0	1	1	0	5	1	1	0	0	50	0	13	1	0	0	10	0	1	7	147	0	0	0	0	0	7	0	47	0	0	45	2	0	12	244	3	1	7	78769	1	42983	22	0	8	7888	10536	31	63	45	33	0	4	0	6	874	0	22	0	2	114	18485	2	1471	14	22983	0	286	1	58	91	0	23	1	1	13	0	37	2	19	0	45	0	35	0	0	1	95	61	2758	44	49	74	61	3	18	0	2	267	5	322	0	17	9	6	1	0	2	0	1	0	64	271	0	60	70	2	4	3	47	48	37	88	0	0	2	1	0	0	1	24	3	4	37	0	0	0	2	2	251	44	18	49	0	2	85	47	3075	0	1369	33	312	1	0	38	38	0	18	0	0	0	44	3	0	1	0	0	70	141	0	0	0	0	0	0	0	2	0	1	0	0	0	0	0	0	0	6	0	0	0	0	0	0	0	1	0	4	0	0	0	6	0	0	0	79	0	0	0	0	0	0	1	0	1	0	1	0	0	0	3210	0	0	0	0	0	0	0	0	0	0	0	52	0	36	2	130	0	0	0	0	0	0	0	45	0	0	0	0	0	0	0	0	0	0	0	0	0	0	0	0	0	0	0	2	0	97	0	0	0	0	151	0	0	0	0	1	0	2	1	0	1	0	0	0	0	236	0	3	0	0	0	0	0	0	0	1	0	0	0	0	0	2	0	0	0	0	0	0	0	1	0	0	0	0	0	0	0	0	0	45	0	2972	0	0	140	0	0	9	0	27020	2	29	0	0	1	46	1	2	0	0	7	0	0	33	0	0	3	0	0	41	1	0	6	0	9	0	13	1	0	0	3	0	0	3	0	8	0	9	0	66	6	11	0	5	0	0	0	0	1	45	1	1	4	0	0	0	23	1	2	0	0	40	0	1	0	3	6	0	0	0	1	0	0	0	0	0	0	0	2	0	0	0	0	0	0	0	65	0	2	0	0	0	0	81	0	15	0	0	0	2	3	1	0	1	0	0	0	2	0	0	1	0	0	0	0	0	1	77	0	2	0	68	171	0	0	0	0	9	94	0	0	1	4	0	1	0	0	2	3	19	3	1	0	0	1	0	2	3	0	181	25	4	2	0	35	2	1	0	3	5	0	2	0	121	1	19	6	27	0	37	0	76	2	23	1004	41	1	0	98	26	3	411	1	76	30	49	473	3	58	2	0	0	0	0	6	0	0	0	0	160	0	0	0	17	44	0	0	75	4	4	1	0	7	560	3	2	0	22	13	1	0	0	0	0	0	0	0	0	0	0	0	0	33	1	13	0	0	0	0	1	0	3	50	0	0	0	0	0	46	0	0	0	0	0	0	0	0	0	0	0	0	0	0	0	0	0	0	0	0	0	0	0	0	0	0	0	0	0	0	0	0	12	0	0	0	0	0	0	0	0	0	1	0	0	0	0	0	0	0	0	1	0	0	36	9	794	1	1	16	343	0	0	159	40	0	4	953	1	654	78	78	151	45	103	0	0	128	122	48	61	19	0	47	110	10	6	30	6	4	140	14	4564	0	0	0	4175	0	0	0	4	80	2	0	0	11	2	271	55	0	0	0	1	0	0	0	0	0	2	0	0	13	0	3	0	31	5	599	2	68	948	3	76	5	225	22858	158	2153	0	18	1	0	1	626	84	85	847	7	41	19	6	125	3	26	8	61	30	10	47	5	6	579	2235	12	9	69	11	0	27	2	0	10439	0	126	18	11	0	688	2	6	28	5	1	38	58	0	3	104	0	13	1516	768	19	3	208	4	33	169	235	256	632	1	4	0	93	156	3	2	147	1	3	2	3	35	3	546	0	0	14	5	777	1	33	10	711	12	6	0	4	774	25	2	8	134	146	4	44	4	277	4	0	1	0	0	6	7	0	381	4	0	41	2	74	4	1	2	0	1	3	58	0	30	4	19	0	86	60	119	0	56	39	1319	11	0	0	6	0	0	0	1	0	0	0	0	0	0	0	2	1	1398	0	64	34	0	146	1	9	57	36	1	2	108	0	29	50	6	0	0	1	11	10	0	21	14	1	2	351	4	1	5	236	53	63	0	2	25	35	724	0	28	0	0	1	0	0	21	15	2	2	22	0	0	17	1248	109	63	2	2	49	180	129	0	0	6	45	0	19	15	0	143	54	0	2	6	23	0	3	6	12	0	34	0	15	24	0	0	0	0	0	0	0	0	0	0	0	0	0	0	0	0	0	10	0	1	20	0	0	4	41	0	7	0	12	63	302	0	1	68	248	3	0	0	0	1	3	1	2	0	2	1	1	2	0	1	1656	5	4	38	2	1	1	950	3	73	61	2	53	5	0	7	2	4	16	0	0	0	0	57	84	8	3	0	646	1	66	3	21	41	0	0	0	19	8	9	0	0	0	2	2	30	16	5	1	0	2	0	0	27	1	6	47	59	307	15	129	3	1	0	0	1	85	32	1	8	195	22	0	0	0	1	0	49	9	85	0	263	64	9	1474	5	24	18	88	26	25	4	0	0	0	1	4	0	18	0	0	7	0	3	0	62	13	84	98	0	0	124	13	156	59	19	8	12	0	22	2	1	0	2	0	0	0	0	0	414	31	464	62	29	19	37	37	127	228	0	79	128	88	17	11	0	1	3	144	0	270	5	1	31	50	0	0	2	0	2	0	2	3	50	0	1	17	18	5	12	0	0	3	13	18	18	4	20	19	5	2	4	1	206	37	7	11	1109	4	7	29	404	40	1	103	143	16	21	0	1	115	2	53	41	139	15	25	52	622	60	67	7	8	0	0	0	0	0	0	12	3	0	0	0	5	22	0	0	27	72	982	0	510	14	0	0	0	123	0	0	49	29	332	296	31	3	0	0	0	0	11	51	111	99	31	0	2	0	0	0	2	1	17	4	0	2	1	93	0	1	16	1	7	0	18	7	77	81	136	2325	76	60	8	81	1084	1	18	13	130	248	0	1	0	18	0	26	16	3607	3	1	0	0	2	0	6	2267	1114	4952	1380	1531	1281	183	5	0	10	0	0	0	167	341	0	11	0	9	1	5	0	0	0	0	0	0	33	65	88	0	82	50	54	0	0	0	1	1	0	0	0	151	1	0	0	0	90	0	117	1	0	33	18	81	96	34	40	149	47	39	0	17	2	92	3	0	7	0	2	159	31	0	1	4	0	1535	32	0	3	0	1	1	5	1235	0	0	0	0	10	677	53	0	0	419	3	0	124	0	21	68	17	53	0	1	0	1	0	0	5	0	32	63	24	0	0	62	303	2	11	97	1	2	43	28	0	41	661	23	0	2	0	0	166	2	0	3	23	1	0	2	10	0	0	0	0	0	0	0	2	0	0	0	9	0	0	0	0	3	2	6	3	150	4	47	153	2	2	39	4	0	0	67	0	0	3	2	5	568	0	9	79	178	364	33	0	170	177	91	57	11	1	1	0	3	0	12	1	5	3	1028	0	5	5	7	1	2	11	17	1	1	0	0	0	13	0	1	2	0	2	1	6	84	44	276	108	0	1	3	0	43	3	0	1	1	2	2	70	114	0	166	103	0	1	311	0	46	135	66	44	103	0	0	7	1	0	0	2	0	13	48	46	0	0	0	0	1	2	25	1282	4	11	131	0	0	0	3	0	0	6	1	0	212	0	0	0	220	0	8	113	2	0	0	0	14	0	0	0	4	45	0	0	0	0	0	0	0	0	0	0	64	0	22	0	23	4	0	80	1	37	1	16	292	1	0	1	1	0	0	9	0	0	0	0	38	41	71	1	0	3	0	1	17	2	114	16	550	1695	100	53	437	27	2	95	2573	3	3	3	2	0	0	2	0	0	0	0	1	0	2	0	2	0	0	0	2	0	0	290	0	1	7	0	0	4	0	2	2	3	0	0	0	3	27	5	3	17	338	88	0	0	0	1	1	2	0	7	1	1	0	0	8	5	0	0	0	0	0	0	0	0	49	0	0	4	0	2	19	0	0	0	18	0	0	31	4	0	11146	45	71	0	5	13	0	0	0	3	4	3	1	0	0	2	0	807	58	0	0	1	1	0	0	3	0	0	1	0	0	0	0	3	0	0	3	0	0	0	0	0	0	26	1348	0	13	0	0	1	1	12	8	6	5	2	0	0	0	3	0	0	1	1	0	0	11	7	0	0	69	2	0	2	3	1	137	0	0	3	0	0	0	0	0	0	0	0	0	9	129	185	42	0	32	32	67	0	1	3	1	7	2661	0	0	4	11	1	74	35	41	494	586	0	0	3	0	1	8	297	5	1	12	3	2	9	4	1	10	0	0	0	21	0	0	40	0	14	60	0	36	146	0	1	34	0	102	0	2	0	0	2	2	0	1	50	0	0	0	1	0	205	0	0	1	0	0	0	1	168	22	335	1	0	2	0	0	0	9	0	0	0	0	1	0	0	1013	0	0	15	0	60	3	0	24	41	21	0	0	66	13	36	2	0	69	10	42	49	92	131	5	12	136	5	2	1835	38	187	35	4	53	55	0	0	0	0	1	2	1	1	3247	0	0	0	0	0	0	0	0	1988	0	1	37	50	3	59	96	58	0	31	6	17	0	0	5	53	2	2	16	9	899	7	22	22	14	0	25	66	63	190	0	2	0	0	0	1	0	0	1	2	6	0	0	2	0	0	9	30	0	17	32	475	4	0	2	10	732	2	15	0	2	2	4	0	5	1	0	418	6	4	18	0	13	0	1	0	0	7	0	4	143	2	18	1	490	81	7	28	0	0	0	0	6	5	10	2	1	4	0	3	0	6	1	17	1059	3	0	14	2	10	3	7	139	13	69	0	91	0	0	0	702	53	1	22	45	4	42	3629	0	33	28	47	40	0	1	20	0	3	9	16	0	126	52	40	29	107	0	0	2543	81	99	1	9	17	2319	26	18	27	164	1	0	5	10	422	19	29	27	9	0	1130	267	26	2760	0	7	503	15	21	0	18	129	0	43	128	26	0	9	30	1	18	6	43	9	31	0	34	329	157	2	27	83	33	35	3	0	2	29	35	5	1	2	19	0	14	24	18	27	0	41	79	2	4	3	10	116	26	2	0	0	0	69	47	24	0	222	5	6	1	1	0	3	1	18	239	0	121	49	5	17	37	0	3	6	4	105	0	8	147	335	12	30	14	0	19	0	1	4	3	2118	3	11	1244	0	60	3	2	0	0	0	0	1	0	0	21	0	0	34	7	15	1	6	0	45	2	19	76	208	34	529	345	25	46	4389	16	0	45	33	6	1	136	6	12	0	161	9	25	0	20	1301	32	0	1	0	0	0	22	0	6	26	28	2574	863	3	0	37	62	106	7	7	3	146	225	86	16	25	0	61	37	4	48	6	1	3	103	0	183	42	69	2	36	23	185	73	15	0	0	0	0	16	13	109	2	12	569	11	15	25	189	3	5	25	81	1	0	13	4	5	11	19	0	0	0	1103	0	0	43	0	234	356	0	129	0	31	11	0	5	0	0	0	26	7	1	0	0	18	15	6	2	44	60	0	0	0	5	0	0	0	187	4	0	3	108	7	45	0	4	9	46	0	82	146	60	51	1515	116	53	0	0	0	0	1	0	1	0	0	0	1	0	1	69	2	2	0	0	0	0	0	0	0	0	0	0	0	0	0	0	0	0	1	0	0	0	1	0	0	0	0	0	0	0	0	0	1	0	0	0	0	0	0	0	0	0	0	0	0	2	36	0	0	4	0	1	0	0	0	0	0	0	0	0	4	0	23	0	1	0	0	3	0	0	7	1	0	0	0	366	877	0	0	242	399	42	6	44	6	30	9	8	199	11	0	0	0	0	1	2	0	0	5	829	0	0	4	3	0	0	6	4	0	2	3	0	0	0	0	0	0	0	479	15	0	3	10	0	1	17	27	0	132	0	1	0	0	171	0	0	0	0	9	3	0	1	2	3	1	0	5	1	1	0	2	0	13	0	0	0	3	1210	3	463	0	0	2	3	4	0	120	6	38	0	0	1	0	0	0	0	1	1	2	0	0	0	86	1	57	2	0	0	1	0	0	0	0	12	0	677	27	97	176	20	3	0	17	0	0	9	3	3	0	256	12	19	0	0	0	164	2	0	118	1	142	0	21	0	1	32	9	0	1	37	3	35	4	2	0	4	19	12	17	9	0	1	0	0	0	0	0	0	0	1	0	156	0	4	0	10	5606	0	0	7	73	1	3	17	19	3	0	0	25	0	0	1	0	0	0	0	0	0	2	0	0	4	0	0	0	0	0	0	322	0	0	64	0	0	0	0	0	0	0	0	0	0	0	0	0	0	0	0	2	0	0	0	0	3	1	0	13	35	0	0	0	0	0	0	1	0	1	0	0	0	0	0	0	1	0	2	0	5	0	0	4	2	0	0	0	0	0	21	0	0	0	3	0	1	1	0	0	0	1	0	0	0	10	3	2	0	0	0	0	0	0	233	774	92	145	149	1306	96	0	0	4	2	8	0	0	1	2	0	0	1	1	21	1	0	1	0	0	1	1	4	4	5	0	0	0	0	0	0	0	2	0	0	39	160	8	12	0	1	0	4	0	0	2	0	0	0	10	0	0	0	0	0	0	3	85	0	3	4	14	0	8	0	0	4	0	32	279	69	660	0	0	1	0	0	0	0	0	1	2	24	0	0	0	66	0	0	0	0	0	0	0	0	0	0	0	2	11	0	0	0	2	0	1	0	10	810	30	3	3	81	33	0	0	2	11	1	0	0	0	0	0	18	6	2	0	1	0	64	3	0	0	0	0	0	0	0	0	1	0	0	2	0	0	1	1	0	0	0	0	0	0	8	73	1	0	0	0	0	0	0	0	0	0	0	0	0	0	0	0	0	0	0	0	0	0	0	0	0	0	0	0	0	0	0	177	85	0	3	0	0	0	6	3	0	1	0	0	14	0	0	0	0	0	687	0	0	0	0	0	0	1	0	0	0	4	0	0	29	0	1	0	0	0	30	0	0	131	280	73	77	0	48	0	0	1	1	0	0	0	0	0	4	0	1	0	0	5	0	4	66	0	0	0	0	1	0	10	0	3	82	1	0	179	0	0	0	52	0	0	0	0	0	0	0	0	0	0	21	0	0	1	1	0	0	4	0	0	0	0	0	0	0	105	0	1	3	0	0	19	0	0	0	0	1	88	7	0	0	3	3	1	71	0	0	15	0	0	0	0	0	0	0	1	7	0	0	0	0	0	0	0	0	0	0	0	0	0	0	0	0	0	15	0	93	0	102	1	5	7	0	11	0	8	1	97	155	15	20	0	0	0	1	9	0	0	1	0	0	0	0	0	0	0	1	36	4	17	1	2	8	0	18	8	0	0	135	51	0	2	6132	69	0	0	0	0	0	0	2	0	1	0	2	0	0	0	0	0	0	1	0	0	1	2	0	0	0	0	0	0	0	0	2	13	82	9	0	10	0	0	0	0	0	0	0	0	0	0	0	0	0	0	0	0	0	0	154	0	2	0	5	1	0	0	0	0	2	0	0	1	1	0	151	0	1	2	0	1	0	0	0	0	0	0	3	0	0	11	0	0	0	0	460	0	1	0	0	0	1	0	1	0	373	252	0	1	1	1	0	12	0	0	1	2	0	0	8	5	0	40	1	0	0	0	2	0	0	0	0	0	2	4	0	2	1	0	0	0	0	0	1	0	0	0	0	19	2	0	0	0	3	0	1	15	42	0	0	0	0	9	86	1	0	57	7	0	35	0	0	0	1	0	0	0	0	0	0	0	0	0	0	0	0	12	0	0	0	1	0	0	0	0	0	1	3	0	0	0	0	0	0	1	0	0	0	0	0	0	0	0	0	0	0	0	0	0	0	0	0	0	0	0	0	0	0	0	0	0	0	0	0	0	0	0	0	0	0	0	2	2	0	0	0	0	0	0	0	0	0	0	0	0	4	0	0	0	0	0	0	8	0	0	0	0	1	0	0	0	0	0	2	0	8	0	0	0	0	0	2	6	0	0	0	0	0	0	0	0	0	0	0	0	0	3	0	0	0	1	0	0	1	72	21	0	0	0	0	0	0	0	0	2	1	0	0	0	0	0	0	0	0	0	1	0	0	0	0	0	1	0	0	1	1	0	0	2	0	0	0	0	0	0	0	0	0	0	0	0	1	4	1	0	0	0	0	0	0	0	0	0	1	0	0	0	5	0	0	0	2	2	0	3	1	2	0	0	0	0	0	2	0	0	2	0	0	0	0	0	6	0	0	0	0	0	0	0	0	0	5	0	2	0	0	0	0	0	0	0	0	0	2	0	0	0	5	0	5	0	0	0	1	0	0	0	0	0	0	0	0	0	0	0	0	0	0	0	1	0	0	0	1	0	0	0	0	0	146	0	9	0	0	0	0	0	0	0	0	0	0	0	0	0	0	0	3	0	7	0	1	0	0	0	2	0	0	0	4	12	0	9	0	0	0	0	1	0	0	0	0	1	50	191	0	0	0	0	0	0	69	0	87	0	0	1	0	0	0	0	0	0	1	521	3	0	0	0	0	0	0	0	0	0	1	0	0	0	0	0	0	0	0	0	0	0	2	0	0	0	4	0	0	0	0	0	1	49	359	0	0	0	0	0	0	0	0	0	0	8	22	0	0	5	0	10	0	1	0	1	0	30	1	1	0	0	53	2	0	0	0	0	0	0	0	0	0	4	2	0	0	2	0	0	0	0	0	0	0	0	0	0	0	3	0	0	0	0	2	0	0	0	0	0	0	3	47	1	0	1	0	0	0	0	0	0	0	0	0	0	0	2	0	0	0	0	0	0	0	0	0	0	0	0	0	0	0	0	0	0	0	0	0	0	6	1	0	0	0	0	0	0	0	0	0	1	0	0	0	0	0	0	1	0	0	0	0	2	0	2	0	349	1	0	0	0	1	0	0	12	22	0	0	0	0	0	0	0	1	0	0	0	0	0	2	0	0	0	0	0	0	0	2	10	1	0	0	8	1	0	0	0	1	0	1	0	3	0	0	0	0	1	2	1	4	0	277	0	0	22	138	0	2	1	0	0	0	1	0	6	5	0	0	1	4	0	0	0	0	0	0	0	7	0	1	10	59	894	400	1	0	45	0	0	88	5	0	8	24	0	0	5	2	1	3	0	3	0	0	240	48	300	22	11	113	0	0	3	0	109	47	0	33	37	1	0	0	1	66	214	0	0	0	0	18	43	19	0	0	77	32	19	307	0	0	0	4	1	2	0	0	0	1	0	0	0	3977	0	0	0	3	3	0	0	2	3	1	0	0	2	0	1	0	0	0	0	0	0	0	0	0	0	0	0	0	1	0	10	0	0	1	0	0	0	1	302	19	0	32	14	11	30	35	14	0	0	0	0	0	1	1	1	0	0	0	0	2	0	0	1	0	0	0	0	147	1	0	0	0	1	1	0	0	0	1	8	0	669	248	29	49	4	9	18	19	0	0	0	0	0	0	0	0	0	0	0	0	1	0	1	1	0	0	0	0	0	2	3	2	19	1	61	0	0	2	7	2	1	0	1	0	0	0	0	0	2	2	0	0	0	0	1	1	0	0	0	0	1	0	0	0	0	0	0	8	1	0	0	1	0	0	0	0	0	0	0	0	0	0	1	0	1	2	0	0	2	0	0	0	0	0	0	0	0	0	0	0	0	0	0	0	0	0	3	0	0	0	0	0	0	81	0	0	0	0	0	0	0	0	0	0	0	0	0	0	0	0	0	0	0	0	2	0	1	0	0	0	0	0	0	0	0	0	0	4	0	0	0	0	0	1	2	0	0	0	0	0	0	0	0	0	0	4	0	1	0	0	3	0	0	0	0	0	0	0	0	0	2	22	57	0	0	0	0	3	0	0	1	1	0	0	0	0	0	0	0	1	3	0	0	1	0	0	0	0	4	0	0	0	0	0	0	2	7	0	0	0	2	0	0	0	5	0	0	0	0	0	0	0	2	0	0	1	0	0	0	1	0	0	0	1	0	0	0	0	0	0	0	62	19	0	0	0	0	0	0	0	0	0	0	0	0	0	0	0	1	0	0	0	0	1	0	0	1	0	1	5	0	0	0	183	0	1	0	0	0	0	0	0	0	0	0	0	0	0	2	1	0	0	0	0	0	0	0	0	0	0	0	0	0	12	0	0	1	0	1	0	0	0	0	5	0	2	0	0	0	0	0	0	0	0	0	0	2	1	0	0	0	0	0	0	1	3	0	0	1	1	0	0	0	0	1	0	0	0	6	0	0	0	0	0	0	0	0	0	0	0	0	0	0	0	2	1	0	0	0	0	0	0	0	0	0	0	0	0	0	0	0	6	0	0	0	0	0	0	0	0	0	0	0	0	0	0	0	0	0	0	2	2	0	0	0	8	0	0	0	0	0	0	1	0	0	0	0	0	0	1	0	0	0	0	0	0	0	1	0	0	0	0	0	0	0	0	0	0	0	2	1	0	0	0	0	0	0	1	0	7	0	0	0	0	0	0	0	0	0	0	0	0	0	0	0	0	0	8	14	0	0	0	0	0	0	0	0	0	0	1	0	0	0	0	0	0	0	0	0	1	0	0	0	0	0	0	0	0	0	0	0	0	0	0	0	0	0	0	0	0	0	0	0	0	0	0	0	0	0	0	0	0	1	0	0	0	0	0	0	0	0	0	0	0	0	0	0	0	0	1	34	291	420	0	39	43	5	59	13	1	71	11	117	145	9	135	2069	38	158	1	0	179	0	0	0	0	0	0	0	1	0	0	0	0	2	0	0	0	0	0	0	0	0	0	0	0	0	1	1	0	0	1	0	0	0	2	0	5	0	8	1	4	0	1	1	0	0	0	0	0	0	1	1	10	83	28	0	0	1	0	0	10	0	1	0	4	1	0	11	1	0	0	0	0	2	0	0	0	0	0	0	0	2	0	0	5	0	0	0	0	0	0	0	0	0	0	0	0	0	0	0	0	0	0	0	0	0	0	0	0	0	0	0	0	0	0	1	0	1	0	0	5	0	1	0	0	0	0	0	0	0	0	0	0	0	0	0	0	0	1	0	0	1	0	0	0	0	0	0	3	1	0	1	0	0	0	0	1	0	0	0	0	0	3	0	0	4	0	0	5	0	1	2	0	0	0	0	0	0	0	1	5	0	0	27	1	0	0	0	0	0	0	1	0	0	0	0	0	0	0	1	0	0	6	0	0	0	0	0	0	0	0	19	1	3	0	0	1	1	0	0	0	0	1	0	0	0	0	0	0	0	0	0	0	7	16	12	0	0	1	1	3	0	0	0	0	0	0	0	2	2	2	0	0	0	0	0	1	3	0	1	0	1	3	0	0	0	15	0	0	0	0	0	0	2	0	0	0	0	0	0	0	0	0	0	0	0	1	0	0	0	0	0	0	79	85	6	0	4	39	1	0	0	1	0	0	0	6	0	0	0	0	0	0	0	0	0	1	0	0	0	0	0	0	63	38	49	0	0	1749	0	131	110	0	0	0	0	0	0	0	0	0	0	0	0	0	0	0	0	0	14316	249	6	10	0	0	0	0	0	0	0	0	0	0	0	0	0	0	0	0	0	3	0	0	0	0	0	0	0	0	0	0	0	0	0	0	0	0	0	0	0	0	0	0	0	0	0	0	0	0	1	0	0	0	979	287	105	4	46	0	0	0	0	1	0	1	0	0	0	0	0	0	0	433	27	59	13	28	5	0	0	0	77	0	13	0	0	40	94	0	6549	1	0	0	0	14	46	0	0	0	216	4	122	0	5	139	109	657	407	5	2	95	140	0	73	32	191	89	0	16	0	325	234	472	20	2	466	383	0	10	0	0	33	2	7	78	527	6	41	0	123	11	54	41	18	2	140	0	0	0	0	32	6	0	611	3	18457	23	0	1024	53	0	10	258	85	36	54	51	338	157	0	0	0	0	0	0	0	0	0	0	0	0	29	2	44	1	2	3	5	14	227	22	0	36	95	73	178	66	0	0	3	15	1442	3477	1217	2897	43	2934	6	24	18	59	0	0	20	31	6	24	0	0	0	0	0	0	1	0	0	0	0	0	0	3	36	19	39	14	106	2	12	0	2416	323	221	3	0	15	3064	1	0	0	0	0	0	0	0	10	0	1296	63	0	548	1047	20	22	0	5	172	1337	186	48	50	2	1	0	0	0	0	0	0	0	0	0	0	0	0	0	0	0	0	0	31	81	2	534	676	20	0	0	0	0	0	1	9	13	282	190	68	34	0	1	3	4	43	28	9	0	69	52	262	2	0	0	0	25	259	37	54	0	134	71	77	26	21	20	0	26	103	6	0	0	4	322	0	46	9	73	7	4	1	23	8	2	27	0	14	30	3	2	4	0	110	1	0	0	1407	92	6	68	42	12	0	2	3	6	38	17	261	4	439	58	300	3	4	5	238	2	3	186	0	2	2	31	55	549	1	0	0	2	0	2	0	0	24	58	0	0	0	2	0	356	5	0	10	43	155	0	14	11	19	15	2	107	0	1	17	10	0	46	45	0	203	190	0	3	0	1	0	20	59	8	1	2	2	70	51	0	3763	105	0	155	78	21	16	0	125	3	1	45	88	6	49	6	415	62	0	0	0	3	2	9	83	30	1	0	0	50	14	7	166	14	7	1	20	0	1556	31	221	171	3	0	0	0	127	0	0	178	21	0	758	2	117	8	240	2	17	0	0	35	32	5	4	48	1764	11	0	0	0	0	241	41	1	6	1	1	61	34	42	0	0	0	111	2	0	6	4	0	85	5	148	92	0	14	37	2093	38	4	0	10	79	3136	4	39	91	26	0	11	0	16	48	143	0	31	6	0	6	1	163	257	34	25	10	0	32	0	0	0	64	1	59	32	0	0	10	37	41	83	261	215	12	20	6	27	1404	1	0	0	0	1	74	0	3	6	0	51	214	0	34	1	8	18	7	220	29	12	56	818	0	1	30	0	0	2	0	0	0	3	40	0	18	0	13	9	0	0	0	0	0	0	0	0	90	6	4	5	39	19	1	1	6	0	0	18	1	0	16	75	0	0	6	0	1	3	5	0	5	3	0	2	3	0	4	2	8	19	4	293	9	16	8	2	254	426	1	145	5	0	0	0	1	0	29	34	407	0	2	55	11	4226	1	254	359	37	42	112	2	195	5	3	5	17	2	3	99	11	8	42	17	46	45	55	0	19	2	0	341	0	9	21	123	12	105	0	1047	40	49	51	34	103	53	225	0	2	5	16	53	4	23	110	52	32	12	59	11	18	4	0	18	6	68	147	1	0	403	38	2	5	5	0	44	21	223	277	13	21	4	371	0	1	0	0	2	0	16	2	21	66	124	8	28	6	112	0	0	1359	0	15	156	24	50	17	16	14	11	0	1	0	0	8	0	0	16	204	7	0	2	0	0	32	16	0	78	16	0	65	52	89	0	46	0	2	0	0	7	46	569	2	37	15	426	65	61	14	60	97	48	1	4	337	5	4090	14	0	0	0	3	0	28	130	9	18	44	42	0	59	123	234	1	2	20	0	54	1	14	1	50	0	0	0	1	3	10	4	21	1226	0	24	0	790	34	83	711	848	17	0	0	0	0	68	3	56	1706	8	0	0	14	1	27	88	0	0	0	31	10	181	1648	0	13	30	505	12	124	1	1	1300	372	6	57	46	159	26	11	27	216	3	2	238	0	0	0	0	1	0	0	0	0	0	0	3	0	0	3	0	0	0	1	0	0	0	12	2	51	2	0	3	1	0	14	23	29	38	1	2	50	144	368	165	0	2	142	16	52	547	7	1	285	3	0	2	0	4	386	3638	1	0	2	1	1	0	5	76	19	15	4	13	0	194	10	1	3	12	5	10	1	2	2	0	6	1648	15	11	353	225	1	3	19	0	22	21	24	82	9	1	0	0	146	57	1	277	588	48	1	0	105	19	4	6	0	13	223	172	3	84	256	102	21	0	45	8	2	33	8	50	1	89	5	6	25	9	961	2476	29	30	87	1	0	0	31	284	25	39	2787	6	32	77	581	29	309	69	0	431	14	3	7	86	47	43	40	5	0	754	773	211	30	4	9	7	0	17	101	122	2	446	4311	58	56	38	0	0	96	87	6	0	0	264	74	53	15	0	35	33	1946	17	3	3	3	0	2	0	6	93	48	65	35	5	26	4	1	14	0	619	0	13	10	10	0	7	12	5	7	117	104	0	4	4	0	5	21	2	19	27	3	0	6	9	37	0	1	0	893	0	0	0	0	0	0	3107	4	0	35	77	0	4	7	194	3	2	32	1	1	0	1	103	0	0	23	17	6	10	73	132	8	42	7	0	22	10	84	0	2	12	8	174	0	3	23	23	71	35	15	283	26	162	32	1	0	0	0	33	0	6	946	5	4	0	0	14	76	1	64	5	2	0	0	0	22	11810	1	0	0	3	330	98	0	1	1	1	6	0	0	0	89	0	0	6	7	0	0	0	3	85	0	40	6	41	87	26	1	0	3	1	15	0	33	1	0	3	116	0	7	0	89	2	2	18	9	4	169	5	173	33	0	413	52	125	18	13	0	0	0	2	44	0	19	2	35	1558	0	4	23	0	29	69	121	55	0	9	8	47	12	6	0	18	2	5	130	3	170	1	0	0	65	297	353	29	31	0	0	176	23	9	0	58	322	14	33	259	647	95	20	0	7	15	0	28	29	39	63	0	20	0	17	68	6	1	0	561	50	8	16	40	5	10	1	62	0	79	11	358	0	1	10	3	0	2	2	34	21	7	1493	0	13	109	1	0	0	15	347	5	32	34	1	0	3	23	1	1	22	0	0	0	0	0	41	3	0	1	0	1	0	2	151	14	77	38	12	14	5	13	389	102	89	79	42	0	12	16	39	191	122	9	61	0	0	5	33	0	51	11	466	51	48	13	8	47	4	2	0	7	11	103	41	0	1	23	15	2	0	1	117	18	22	34	0	30	21	88	3	9	24	0	0	9	2	0	0	87	1	0	47	49	260	24	77	4	288	50	0	24	7	2	3	205	61	104	51	8	16	11	1	4162	0	0	0	21	50	0	0	37	181	32	0	8	14	293	162	17	4721	32	4	0	0	0	0	57	14	234	196	2	2011	24	44	8	2	2	53	254	11	42	67	0	0	0	1	0	1	29	0	1	18	41	24	0	2	82	1	5	97	722	8	0	0	0	5	13	1	45	13	13	2	2	453	54	2	1	3	10	545	8	21	19	0	1	1	26	62	122	0	0	0	3	22	0	11	846	248	0	16	0	54	40	104	0	0	0	3	4	3	0	1	0	189	17	132	170	0	94	13	97	1	1	0	5	0	1084	0	516	22	2447	2	2	5	3	0	12	15	104	1963	1	0	0	0	0	0	12	0	3	1	1	98	4	0	1633	21	1	30	37	165	13	14	2	1	4	33	5	0	0	478	36	5	20	8	0	5	2	30	0	7	5	108	60	48	115	48	1	102	0	26	1	24	1	241	326	0	7	48	0	85	1	21	162	73	1391	3	0	36	0	0	4	0	0	1	2	0	0	1	0	0	0	0	0	2	11	18	151	4	11	0	30	170	0	4	125	1	733	83	57	2	0	5	1	0	0	0	6	1	108	0	61	1	3	55	15	178	70	71	0	0	0	1	95	0	0	0	0	0	0	0	0	0	0	5	0	0	0	38	0	36	0	1932	14	1	8	0	0	7	21	0	93	42	265	18	52	13	17	72	39	135	35	43	3	55	49	5	0	22	80	70	0	64	22	64	9	50	47	13	0	0	0	0	0	0	4	19	92	0	0	0	0	0	0	6	0	62	16	142	2	0	27	6	20	5	0	1	0	2	0	4	0	0	0	0	24	97	19	543	4	1	76	11	13	1	58	0	7	58	1	9	1	54	28	0	0	2	1	3	1	0	4	0	0	5	11	26	0	2	69	7	13	12	6	0	72	11	108	305	2	43	528	48	0	1	6	1	1	0	1	2	1019	0	1	2582	0	14	2	1	7	36	3	0	5	0	0	0	0	0	0	32	0	70	30	44	0	0	7	184	24	652	17	10	1	16	12	11	4	0	5	12	17	525	9	0	1	4	56	0	21	5	1	9	0	0	0	290	1	16	3	5	44669	0	0	0	0	0	81	26	0	0	0	22	1	0	3	18	0	4	46	0	3	0	2	4	0	0	4	203	14	27	2097	143	35	0	1	4	0	381	32	19	5	1	0	0	6	2	0	2	4	0	114	32	23	28	17	34	5	2	69	5	0	2	16	1997	30	8	0	19	35	3	21	0	21	13	55	5	12	25	402	55	3	1	16	0	30	5	0	3	63	488	2	3	4	348	2	20	20	9	19	139	19	19	22	2148	414	0	8	3	2	0	27	229	1	195	18	0	2	314	852	5	0	270	11	17	5	1842	0	10	0	4	0	0	0	0	0	0	0	1	6	0	3	111	8	22	3	0	0	0	0	1	0	1	3	1	15	1028	0	0	54	0	31	4	4	1	0	0	0	1	104	0	2	25	1107	45	15	23	19	19	65	4	0	0	14	12	49	0	26	0	0	11	3	2	3	0	5	0	0	0	1	0	0	56	0	0	0	35	808	0	0	136	2	0	4	0	3	7	2	26	0	45	48	0	0	3	0	0	0	5	1	14	16	0	68	32	0	0	6	34	20	0	0	109	26	5699	0	0	0	26	3	68	83	157	7	44	17	94	320	14	66	71	4	4	50	266	31	57	1	196	13	11	39	535	3	249	95	22	1	6	6	23	60	136	3	4	0	0	2	7	0	2	0	0	21	6	1	0	0	1	44	0	0	0	77	25	69	26	0	19	1	166	4	172	20	21	5	277	0	0	0	0	0	12	4	9	30	0	0	3	27	0	56	65	466	2	11	1612	4	30	59	3	1703	55	0	0	0	363	11	1434	0	2	18	1	2	81	31	42	5	6	12	30	1467	37	58	27	26	122	0	0	11	96	20	0	51	1	1751	6	13	22	334	44	0	19	1	7	0	3	26	15	0	24	396	58	11	123	68	0	23	45	0	2	4	13	308	228	4912	8	6	52	117	1480	2	24	6	7	1	2	1	0	12	1	0	0	4	22	0	255	7	0	2	0	30	0	3	6	262	20	84	0	0	0	110	5	214	0	0	2	8	0	44	111	3	0	150	39	241	96	0	0	4	52	24	2	9	58	9	60	7	102	5	22	45	8	0	7405	35	8	81	128	5	18	2	78	207	0	3	0	0	1498	0	37	42	0	41	572	2	3	56	0	36	0	0	4	7	61	0	72	1	82	0	0	0	3	62	60	21	12	0	0	2	0	0	0	17	3	5	11	28	72	0	146	86	0	33	27	100	54	34	17	1877	106	7	0	0	96	174	0	1	6	78	0	2	60	11	8	15	115	38	20	1	0	0	0	0	8	38	0	9	1	13	32	15	247	393	46	0	0	0	0	4	1	0	1	0	0	4	145	2	3	16	99	1803	11	40	2	16	648	0	9	5	20	50	15	1252	0	0	2	10	32	921	12	162	0	0	0	12954	3	25	0	5	0	0	0	2	85	7	12	6	0	341	21	89	1607	6	104	30	17	95	0	11	24	42	3	42	3	0	0	1	20	17	0	0	0	0	0	0	2	2	170	6	0	1	217	0	21	1	13	0	19	62	10	3	5	136	0	2	0	0	0	0	0	0	4	0	2	0	1	0	1	0	9	0	234	26	0	1	33	0	0	0	0	0	323	42	29	12	3	0	0	1	424	33	4	0	0	14	0	26	118	19	0	3	191	1	196	233	65	1	2	1	18	30	133	140	0	18	37	0	0	0	449	90	3	0	0	0	875	0	4	13	0	44	271	35	0	92	0	0	17	5	24	0	36	200	9	86	161	76	4	0	0	1	0	202	37	11	23	26	58	11	163	0	0	2	3	180	0	1	12	168	1	12	837	9	0	0	135	215	45	29	19	14	1	0	1	0	352	43	15	51	0	0	0	0	1	0	3	0	4	12	1	14	16	0	0	9	11	18	3	2	87	2	8	49	49	16	36	0	0	6	6	3	2	1	0	11	3	114	7	61	2	415	32	83	5	2	0	2	2	9	9	18	27	2	128	33	163	0	61	0	30	1	8	0	0	6	60	3	7	5701	56	0	23	10	12	4	0	4	13	2	42	16	153	234	49	7	15	7	0	4	47	18	6	123	0	3	8	11	3190	2	177	0	87	0	0	8	0	0	13	85	5	0	2	0	0	0	3	94	15	6	0	25	106	760	0	6	217	4	0	1	11	4	54	9	9	0	46	320	424	12	540	303	26	50	661	0	2	0	1	4	18	0	0	3	11	717	9	0	0	4	129	13	11	0	14	30	2	34	0	3	40	1	2	44	0	0	0	126	410	0	0	0	2786	3	662	24	24	105	3	10	102	1	4	14	3	25	10	37	24	1662	7	2	139	94	3	46	10	487	1	23	3	19	0	197	25	402	1	0	0	0	0	0	77	1	3	0	5	2	0	1	405	28	2223	14	60	66	556	41	7	0	1	2	0	431	29	2	0	0	0	2	128	505	0	32	523	2	0	3	2	6	0	2	17	1	1	162	40	16	1	5	1	6	765	283	726	0	3	4	0	0	0	0	0	0	7	137	0	17	50	99	28	0	0	37	36	2	0	5	13	31	0	37	37	14	117	40	0	0	62	95	26	58	32	0	2	0	28	5	6	0	0	0	0	1	56	30	221	1	0	2	154	32	2	0	0	0	0	0	0	20	21	2896	180	62	648	31	4	0	1	48	1	0	1	6	0	0	0	0	0	0	0	1	18	95	0	5	0	0	1	0	7	11	55	0	0	31	29	3	47	64	7	40	8	25	10	16	1	0	9	43	14	79	293	5	768	161	8	16	2	0	12	1	0	0	0	0	3	0	21	11	18	153	1	1
"SAMN10862574"	12	0	0	0	0	1	0	0	0	1	8	25	1482	39	9	5	4	0	0	0	0	0	0	0	6	27	0	173	669	13	0	704685	0	6	0	0	6	62	12	10	40	50	570	194	81	2	37	2	0	0	13	15	116	0	0	24	1985	136	65	23	0	0	0	30	2	107	4	0	0	20	1966	0	52	12	1	0	18	984	0	13	0	0	4	14	5	0	0	0	0	0	0	0	1	1	0	84	12	26	0	71	64	17	32	15	2	108	0	51	8	1	7	1	102	3	14	0	2	149	25	2	12	81	3	107	0	1	0	0	0	1	49	1056	1	0	18	3	0	24	8	44	68	47	73	30	146	33	28	28	0	13	5	149	0	33	2	68	13	434	50	60	7	44	28	0	84	125	12	219	1	151	129	0	79	125	199	3188	1227	92	264	2	6	72	56	1	0	90	0	40	12	0	17	2	0	28	36	38	92	4	92	203	76	21	0	109	26	5	24	1508	6	48	0	10	20	31	19	19	26	4	25	154	63	2	26	257	17	6	22	27	2	36	0	0	0	359	15	4	31	6	8	1	0	7	1	0	2	321	43	6	83	14	3	17	41	0	1	0	26	27	463	0	0	0	0	0	1	1	0	2	1	0	0	0	1	0	1	166	0	0	0	0	0	0	0	0	1	90	35	0	3	0	0	0	0	1	17	36	0	0	2	156	44	16	0	4	0	18	0	0	13	156	7	0	0	743	0	301	166	20	3771	2	25	138	1	128	12	0	1	3	65	0	0	19	5	0	0	0	0	0	0	0	0	126	16	26	6	19	2	7	386	4	2	36	0	35	234	8	46	38	1	475	561	0	0	0	0	0	57	109	39	0	0	2	0	0	0	0	0	86	0	0	8	22	1	2	1	2	0	127	27	5	26	300	601	328	8	0	113	3	73	30	0	364	25	9	65	1118	0	14	6	0	9	1	179	0	1	0	0	4	0	1	1	155	530	12	1039	101	15	114	3	0	114	182	18	63	33	126	29	16	6	205	0	14	35	18	7	0	0	1233	10	177	130	0	1	6	179	101	0	0	0	2	0	1	1	6081	0	1	6	6	2	16	42	40	97	29	6	9	2	0	57	10	24	785	23	1803	3	70	0	0	870	17	107	37	206	6	0	0	20	77	18	62	12	13	2	0	5	0	92	0	0	4	4109	0	0	14	11	0	13	2	184	13	50	15	0	0	0	11	9	24	0	361	85	163	106	139	111	0	11	13	2	0	0	3	255	0	53	92	460	45	362	72	62	41	0	0	3	24	361	117	28	0	54	37	19	1	4	6	247	4	118	6	7	0	87	46	235	44	35	0	3	0	141	1	1	157	1	11	43	28	764	402	1	4	0	20	188	0	17	12	68	14	737	11	149	0	11	160	34	55	47	30	0	0	129	81	173	0	13	3	20	12	59	108	202	0	74	0	173	5	0	1	8	0	38	31	0	0	11	17	85	25	16	0	0	8	0	0	0	43	25	118	1	0	396	4	84	1	28	0	237	4	0	3	75	5	2	17	69	2	0	2	0	0	0	0	0	23	0	1	0	1	0	87	39	192	0	130	170	0	1106	384	2	0	3	301	49	0	47	98	6	49	0	0	0	2	3	0	5	1	64	20	41	0	11	234	3	278	18	78	158	2975	0	121	0	4	26	0	0	0	0	0	7	67	538	0	140	38	65	3	0	4	38	0	0	0	79	0	13	1	21	0	9	6	6	0	0	1	1591	872	0	0	1734	21	29	48	65	1	2	0	9	87	28	88	1	0	9	3	17	8	51	109	41	5	45	1	0	1	0	0	0	0	0	1	2	2	0	37	149	2	12	3	13	0	109	0	0	0	0	10	1	21	0	14	8	0	0	2	103	4	0	42	299	0	180	1	0	0	0	5	1	0	0	0	0	0	0	0	0	0	0	1	0	0	2	0	1	0	0	0	0	0	1	0	0	0	0	0	12	45	0	0	11	262	1	464	29	22	10	48	1084	1	0	23	0	616	0	0	1	11	24	4	9	716	4	28	25	22	48	24	47	0	180	418	11	50	3431	0	53	247	72	6	2	172	13	60	41	19	31	0	0	0	102	126	238	68	369	3	18	19	43	25	91	38	64	29	33	0	17	18	20	1508	57	1	1	17	1	16	0	4	0	71	0	0	0	10	0	1	61	162	2	0	41	2076	12	7	459	0	36	36	62	0	208	11	0	210	386	0	0	32	8	0	10	25	58	0	0	6	23	12	0	6	8	190	12	108	0	22	13	2	611	68	80	7	7	2	0	0	22	2	50	0	1	6685	42	14	113	9	0	1	5	6	644	44	85	80	7	2318	0	0	0	0	56	0	0	91	1	1	1	462	189	45	8	7	434	166	571	9	0	295	0	29	64	1131	0	0	623	80	17	32	115	2038	15	1	23	160	222	17	94	1	78	68	0	0	32	27	1	32	27	59	182	0	0	33	0	1	5	0	0	0	0	0	0	0	179	0	0	131	16	38	0	0	4	24	0	0	0	13	3	29	11	0	2177	75	1	13	0	0	17	8	1	1	16	26	40	121	1	0	0	0	0	3460	77	1	2	8	25	15	0	18	16	39	0	3	1	0	3	5	4	41	6	8	20	378	23	211	24	35	14	0	12	145	562	0	0	0	118	4	0	29199	0	1	0	2	3	315	13	102	1	105	61	5	74	6	14	286	58	0	357	246	16	0	1	25	1474	147	253	178	11	27	1	19	2	1	48	335	12	1	73	6	2	196	0	0	2	201	0	0	5	5	0	0	138	1	4	1	59	1286	2	3	43	59	10	24	1	10	0	5	4	39	3	26	41	0	11	10	6	2	2	639	66	2	0	33	67	0	4	0	0	393	89	5	0	2	4	4	11	92	19	0	0	0	496	392	0	16	582	7	1	0	2	0	20	521	49	4	23	0	18	1	0	8	0	35	3	35	27	25	146	20	40	20	0	90	215	72	7	1	737	0	101	734	0	0	78	44	93	166	39	44	7	9	304	2891	3	15	53	55	0	97	1	0	1	0	0	0	1	2362	0	62	18	40	12	0	47	36	0	0	0	4	39	4	29	28	25	0	74	1	60	19	5	152	69	12	8	60	134	3	57	78	109	266	153	92	34	673	18	39	4	26	0	0	0	0	172	469	2	0	0	2	27	262	23560	554	18	0	15	0	0	26	15	35	0	36	89	2	15	39	65	1	0	6	1	44	14	951	8	0	9	0	2	2	0	0	79	684	25	0	0	3	2	99	0	0	0	6	0	14	1	7	0	1	0	2	0	19	0	64	0	0	54	9	10	0	0	221	28	176	0	0	187	0	0	2736	1	20	3	1	37	0	0	40	242	11	0	0	0	0	0	0	1230	8	344	0	55	187	17	360	0	0	0	1	684	204	1129	41	25	0	1	4	22	6	7	101	149	18	1	0	0	0	0	8	19	19	7	2	124	489	0	3	2	20	0	0	2152	14	21	430	29	32	93	11	3	64	43	8	0	0	6	0	1	1	0	156	205	2	29	32	62	209	0	83	44	237	44	51	1	156	0	10	41	0	21	1	82	133	0	1450	242	17	8	101	17	39	14	87	5	83	1262	9	0	0	8	11	20	0	18	23	152	0	256	61	0	0	5	126	486	7	514	182	0	37	28	199	4	121	172	56	19	18	6	400	23	38	1	11	5	0	1	0	0	14	291	0	20	0	21	1	0	81	1006	10	0	8	600	11	4	0	4182	0	42	0	0	2	7	5	1	0	0	207	0	1	14	455	46	7	17	17	11	0	1	73	0	1811	1	0	1128	5	859	0	0	0	0	0	11	8	122	2	27	0	1	29	0	5	83	10	548	17	0	0	1717	2	0	0	7	1	96	1	33	0	0	18	0	0	1812	0	16	21	1	0	1	0	0	0	1	73	197	1	0	1	0	0	38	0	29	2110	0	0	0	0	1	22	1	1	4	0	226	0	5	0	28	0	17	5	2474	2	142	7	16	4507	7	0	4	202	5	7	174	3	0	1	3	0	0	23	169	23	0	0	86	5	0	182	0	8	0	0	3	258	1	0	0	0	0	0	0	1	91	0	39	1	236	212	4	0	17	0	7	9	0	1	109	0	1	0	0	0	1	90	6	66	189	205	2	0	0	54	27	66	27	141	520	0	15	28	0	0	0	177	828	0	34	0	21	66	1	1	188	24	31	61	101	7	19	378	24	0	0	11	0	0	0	0	12	34	1	0	0	13	137	6	21	76	6	481	1	9	2	0	0	0	37	0	65	0	0	2	183	0	0	3	5	1270	14	34	1	0	87	2	5	28	4	8	57	10	9	1	29	56	0	4	14	146	0	0	0	1	153	5	1	287	51	2	1	0	0	3	11	93	52	0	401	3	443	6711	48	0	0	0	0	2	43	630	0	16	0	203	2	0	0	51	3	37	61	0	0	0	0	0	0	0	6	1	1	0	2	3	0	1	6	0	1	23	15	0	0	0	16	0	0	32	2	7	2	638	51	24	54	54	9	0	1	0	0	0	0	0	0	1	0	0	0	0	8	26	49	43	12	16	9	0	394	0	0	0	0	0	2	0	1	0	0	1	1	0	3	0	0	0	0	0	5	0	3	21	0	0	0	0	0	0	1	56	1	38	0	0	10	0	176	0	31	0	7	177	16	11	47	228	451	73	20	0	0	152	16	0	266	493	518	0	612	0	16	6	18	42	8	21	12	102	1	117	8	132	1	0	235	449	82	748	31	5	13	2952	108	7	31	1	0	5	1024	442	56	4	2	1	0	1	2	32	0	0	224	1	0	0	0	0	0	11	1	17	1	1077	11	1	1	152	65	18	0	0	1	24	1	0	0	0	81	0	8	140	24	85	4	0	56	1	38	9	1	3	0	3	1	2	0	1	9	13	0	0	0	0	21	18	1	41	22	0	3	1	11	2	10	185	11	12	0	38	55	3	0	23	48	0	10	14	2	52	9	29	0	0	3	417	112	194	12	21	77	0	65	149	0	1	37	291	252	56	17	1	13	19	0	67	0	0	118	2	1	6	217	175	35	0	14	0	13	20	316	25	0	0	0	0	3	27	20	25	33	4	0	3	133	45	46	349	180	20	1	5	1	180	0	3	1	3272	21	89	62	108	447	21	760	905	3	3	1	0	16	14	0	0	39	128	18	7	0	3	0	2	0	137	0	50	0	21	27	0	22	11	3	19	53	1	6	13	27	86	82	26	26	24	0	0	0	1605	116	1092	703	36	8	0	0	0	0	1	0	48	37	604	22	12	2	9	35	39	22	0	20	26	38	28	1	17	15	2	0	36	36	3	0	0	52	0	0	2	1	26	1	12	17	12	232	2	0	0	16	19	3	2	0	26	169	6	1086	64	767	305	10	22	1	0	347	64	16	63	6	7	69	10	2	0	1	16	99	2	3	1	0	35	8	9	28	33	603	1	0	5	64	30	120	0	101	25	0	1	2	2	206	10	11	37	43	0	0	18	0	15	25	0	235	2	0	1	0	93	4	1	90	12	4	1	795	2	137	4	89	210	0	10	1	0	0	6	11	0	1	0	28	3	15	0	0	0	5	2	4	0	0	2	0	0	7	3	1	0	1	6	0	23	21	0	9	50	27	0	56	258	0	0	0	0	0	2676	64	1	1	58	69	46	1019	43	112	45	36	0	0	0	0	0	0	7	0	6	0	1	1	49	5	0	0	0	0	0	0	6	159	2	2	1	0	0	2	0	0	0	0	1	12	2	0	38	51	446	15	203	22	62	118	1	0	50	4	3	138	0	7	22	6	4	144	5	175	8	729	2	1	0	1	1	0	2	3	3	2	58	1	0	114	65	2	0	29	0	8084	125	183	75	171	2	2	9	2	0	0	36	8	8	21	0	111	105	411	5	0	0	0	0	53	0	73	56	0	0	3	0	270	12	92	0	0	10	3	1468	0	16	0	0	7	12	0	13	148	87	0	0	0	0	23	26	42	3148	0	0	0	69	65	49	4	0	0	187	7	0	0	52	9	13	6	0	3	4	0	1	18	0	0	0	94	3	422	13	0	639	7	2	0	0	0	10	58	11	24	5	0	57	2386	35	4	107	1	83	75	2	10	15	41	15	11	0	0	0	0	5	40	312	36	1	6	0	131	152	14	135	13	29	73	1188	0	49	49	0	28	145	93	0	167	37	41	40	0	9	29	344	69	35	51	0	4	38	28	12	50	18	104	25	2	4	179	30	12	4	0	36	2378	1	2	75	66	31	317	4	1	5	17	1422	4	592	483	431	56	48	51	16	170	124	20	128	53	15	19	3	91	43	1	1	0	243	23	1	0	31	5	0	4079	39574	48	40	19	119	4	435	26	3	12	8	1	0	12	13	48	0	0	0	725	0	17	63	9	4	126	3	85	0	0	0	180	18	44	1	2	0	0	58	51	13	3	0	0	1	13	4	0	4	2	93	1	13	120	12	1917	5	0	1	10	0	3	200	1	0	36	0	20	0	798	44	11	42	0	66	6	49	11	0	1	3	0	106	5	2	13	60	8	7	1	24	32	16	91	1	0	0	121	3	0	0	2379	8	4252	23	24	4	39	12	0	9	479	284	14	2	34	37	57	29	135	574	1	8	91	1	0	0	75	2	40	12	25	10	18	42	0	0	2	48	19	48	208	0	11	0	7	0	39	3	0	8	11	22	18	105	1	2	0	0	20	41	23	1	4	1	58	42	5	69	7	3	4	57	7	0	0	1399	0	135	0	56	0	0	0	187	32	268	4	0	50	0	9	14	121	316	108	21	29	3764	20	42	1	0	0	0	0	0	19	1	1	0	6	50	0	0	0	228	2	0	0	4	6	9	0	1	0	0	0	0	4	244	78	19	48	0	0	50	1	46	20	334	4	117	373	12	0	12	5	0	47	0	36	0	1	0	0	2	0	18	14	0	121	0	17	6	0	0	0	184	29	0	0	1	0	0	17	0	1428	120	1	360	28	1	0	20	6527	6	0	0	36	57	27	91	2	390	0	0	27	9	8	0	1	1	11	1	14	1	306	18	28	48	0	44	63	12	1	16	676	0	2	110	0	123	276	32	0	0	162	0	1	0	1	23	9	29	0	2	0	99	0	0	756	0	0	1104	0	2	0	0	136	0	2495	15	20	2	0	0	0	6	12	16	1	10	0	0	521	0	0	0	0	0	21	0	0	432	17	58	0	1	31	20	14	382	29	144	0	471	4	50	190	0	121	1	0	0	3	0	68	3	455	53	0	0	1	0	2	2	2	5	327	186	0	0	1	9	0	3	94	25	0	1183	336	2	1	0	0	0	0	5	69	0	0	20	23	0	0	1	0	43	9	0	11	1333	1	3	67	9	4	16	0	0	14	9	0	0	0	42	0	1493	1	47	43	0	3	1	164	51	4	74	1684	0	0	114	3	32	1	0	0	1	22	11	8	962	1	16	2	266	0	1	32	20	20	0	208	855	1081	0	0	6	0	2306	59	128	0	8	17	5	43	41	1647	20	15	1986	0	25	1	55	2	7	31	3	15	21	228	304	0	28	0	8	0	2	9	5	548	9	49	58	11	23	58	82	1	0	11	4	26	9	11	19	324	29	6	0	1	33	3	0	192	1	3	0	1	0	54	1	2	0	3	0	102	0	65	0	0	3	61	0	6	0	79	898	2	356	1	1	1	1	0	21	1	64	103	10	1	40	0	1	0	20	32	35	136	0	0	37	32	53	21	192	0	1199	0	1	3	2	0	11	73	9	0	1	0	0	0	0	0	33	55	485	19	0	240	3	153	0	0	91	13	11	0	17	78	0	0	1	28	11	0	83	11	92	100	40	0	0	0	1	2	355	11	0	0	295	1647	37	6	63	87	2	0	1	225	228	48	20	6	0	101	5	103	0	0	201	526	9	57	459	41	56	5	1	9	63	0	0	13	37	6	0	0	0	7	0	1	0	8	3	0	3	25	1	0	2	0	61	34	1	4	0	2	0	113	0	0	0	0	0	1	0	0	0	0	61	14	1	0	52	0	0	61	0	0	0	0	0	0	0	0	0	0	6	0	1	31	22	13	4	1	0	1	0	0	0	0	0	0	0	0	0	342	14	60	6	0	3	17	1	201	12	0	15	4	64	1	3	276	7	1	0	2	0	0	0	2	34	135	12	32	2	3	17	21	6	1050	0	900	10	95	0	6	0	0	22	0	1	54	0	10	34	1	0	1	24	4	8	25	33	24	162	1	1032	93	1	26	0	230	2	168	0	22	38	0	10	145	0	60	1	2	5	0	8	1	7	13	130	30	40	0	1	0	0	0	13	7	3	0	24	18	13	5	623	17	16	0	158	9	8	17	0	299	0	279	1	1329	36	40	237	0	2	0	2	98	8	1	7	2	0	0	0	47	40	1	1	6	44	0	0	1	0	2	0	0	1	0	6	4	10	10	0	0	0	1	26	0	17	0	0	0	1	2	0	0	2	51	20	38	1	60	75	3	160	82	10	6	0	1	1	16	9	2	20	320	0	3	2	6	13	220	46	0	0	11	0	15	408	3	17	4	3716	0	0	91	0	1	0	37	0	0	1	0	4	0	1	38	42	0	0	6	11	52	28	36	54	0	0	36	0	0	2	1	70	30	0	0	47	14	5	16	54	0	0	37	23	232	143	58	5	18	997	2459	18	142	2	0	1119	802	115	3	0	0	0	0	13	61	0	85	0	2	365	38	342	7	2	0	13	8	9	14	1	0	12	10	258	13	231	17	11	3	1266	33	2	24	88	99	0	24	28	0	23	22	7	3	126	0	167	2	0	6	144	0	6108	21	1	7	0	0	3	29	108	21	72	7	13	5	18	3	7	0	0	29	213	0	0	14	2	1	4	0	0	0	1	1	31	0	0	1	3	39	0	77	3	1	160	0	0	0	16	319	13	0	3	59	460	23	2	104	0	685	2	214	404	348	235	0	2	2	35	0	0	0	4665	15	6	11	0	0	1	0	41	38	46	0	0	0	0	24	56	0	0	0	1	0	18	3	7	135	0	2	69	48	20	32	2	9	9	34	0	0	3	33	13	2039	26	9	20	57	12	83	321	12	0	88	1	17	21	8	8	7	25	165	0	0	0	3	428	100	129	0	25	5	13	76	41	2	0	4	16	199	4	1470	8	466	0	0	1	1	0	0	59	0	1	1	9	0	8	25	21	12	22	34	4	4	11	12	7	0	1	1	19	11	4	4	0	0	34	5	2	33	122	1013	0	0	0	1	0	0	1	0	0	4	1	0	1	9	95	1062	1	38	334	0	3	207	0	0	240	0	0	41	499	32	313	112	21	663	0	0	7	0	15	15	245	237	0	0	0	0	0	0	0	0	35	29	6	29	117	16	117	139	750	0	53	75	16	21	75	24	0	541	44	41	1	95	94	0	9	21	93	464	1	40	0	22	19	37	7	3	531	5	61	2	39	13	13	0	188	189	16	103	9	35	0	1	90	13	6	37	47	90	102	9	313	70	0	338	2	18	19	1055	225	16	0	9	0	0	0	0	0	0	0	0	0	0	0	2	1	8	54	6	44	0	34	0	0	0	1111	25	13	0	0	0	0	1178	76	58	33	0	79	79	61	14	479	52	0	2	0	26	261	7	0	569	3	0	5	2	26	17	62	197	824	2	5	2	0	23	2	0	0	14	21	1	5	0	0	0	0	23	16	1	4	16	20	1	0	104	2	73	45	50	9	18	34	3	279	0	132	226	11	3	3	6	1	0	235	0	0	15	7	10	238	50	3	8	57	141	112	19	30	26	0	0	33	12	4	30	181	4	1	5	74	226	36	1	1	15	4	1	4	1	7	16	29	11	0	23	14	48	5	5	7	52	8	39	64	0	1	0	100	14	2	40	18	42	43	92	128	1352	0	14	0	69	3	25	8	0	37	0	4	35	28	0	28	1	4	309	1	2	19	1	111	32	0	49	25	14	0	32	2	1	1198	1393	60	1789	1	4	14	15	0	0	0	0	4	0	0	0	0	0	0	0	0	115	74	45	0	0	0	279	8	256	0	0	1	1	0	2	5	199	2	9221	6	1	0	3	30	0	0	371	4	0	0	0	0	0	0	0	0	0	0	153	0	0	33	0	6	0	0	0	0	0	0	4	66	0	19	4	2	0	29	18	0	0	0	0	0	126	0	102	51	0	0	0	2	1492	3	2	1	9	0	28	27	30	16	0	44	35	8	1	1	0	2	1	26	20	0	54	1	24	23	68	6	0	24	1	0	0	0	0	0	185	0	6	216	32	564	13	2	2	22	65	14	9	1	32	43	5	0	0	5	0	0	0	0	0	41	102	12	414	54	157	0	9	80	0	0	0	45	1519	745	30	57	29	0	27	0	346	18	105	6	0	38	18	1	18	3	4	6	1	28	0	0	2	3	40	1	13	238	0	0	0	10	90	42	1	3	1	0	6	1	13	73	5	51	27	8	46	2	1136	1	20	0	1	68	0	9	59	54	13	26	20	20	203	29	263	216	0	5	38	737	46	108	241	18	646	27	0	952	23	1440	8	98	4	549	38	43	0	868	3	27	21	22	26	29	43	5	0	2	51	29	20	4	0	165	1560	15	0	565	0	0	26	472	2	5	1	3	32	0	1	0	66	19	26	4	6062	6942	20	5	0	0	2	15	85	180	52	62	71	21	0	0	5	38	2	3	5	3	10	3	53	26	0	9	4	0	0	0	92	5	29	28	0	11	1	1757	16	1	1794	36	127	1	1	20	3	103	13	30	44	68	0	0	2	3	10	6948	14	64	1	2	0	14	2	0	30	20	1388	76	1	17	10	1	3121	176	8	18	47	0	0	0	0	118	4534	38	0	65	8	19	3309	0	0	1	2	3	3	144	4	0	2	2	0	252	12	1	0	1	0	0	0	71	13	1	99	1	0	0	1	0	5	1	12	644	0	5	0	2	0	277	296	0	12	0	4056	61	2	6	2	111	1837	2257	0	1	0	0	0	23	26	0	16	7	1	23	68	310	2	0	0	0	0	1	0	53	21	293	23	0	1	0	0	2	1	46	0	0	5810	2	18	7	4	2	14	2	0	0	0	111	3	0	2	241	1902	2751	18	74	0	10	0	0	13	11	1	27	135	27	42	44	17	170	337	76	5	0	52	73	199	15	0	11	11	47	2057	22	2	5	1	8	1	158	260	476	21	80	2	250	21	4	0	5543	2	0	2	0	0	2	54	7	6	0	1	0	0	0	3	110	88	2	2023	0	35	95	38	0	21	1	1	0	0	0	0	0	0	0	744	2	0	0	35	2	36	0	0	0	0	0	0	72	0	0	0	0	0	116	3	0	4	187	7	30	2	36	4	46	20	0	0	0	76	25	2	87	10	798	245	349	2	1	16	55	12	0	25	71	21	25	0	110	502	28	159	183	520	208	69	171	0	0	0	16	25	25	337	46	0	205	1	0	68	3	0	16	0	0	11	0	0	0	417	223	14	1	60	4	0	0	0	4	0	1	1	0	40	450	121	3339	0	0	21	9	0	264	24	14	6	0	73	0	3	0	5	83	0	2	1051	1	38	15	1	4	3	0	68	1	0	236	39	6454	4	0	0	65	1	0	0	72	43	20	0	0	29	911	46	0	8	131	2	173	0	0	65	0	22	0	0	1	53	2	0	78	0	0	12	0	0	0	6	0	0	0	0	11	0	0	0	493	0	0	0	0	0	0	15	49	104	0	0	0	16	0	0	0	3	0	4	50	0	0	2	0	59	0	0	0	805	11	31	3	80	2	0	0	0	0	1158	504	5	27	0	0	0	0	13	0	0	0	72	55	3170	1	48	58	202	5	8	76	0	0	15	0	41	0	1	81	62	107	0	0	6	36	1	0	0	14	0	25	0	0	272	1	28	10	1	2	200	1261	0	18	76	839	1	4254	476	43	171	5	10411	29	0	9	25	0	233	0	84	1697	83	174	114	206	360	13	773	23	11	246	0	7	80	141	120	1834	646	249	15	14	16	37	0	54	0	60	275	18	0	37	37	8	1	120	24	240	2699	4	13	18	0	24	79	10	30	39	0	0	0	13	7	4	0	0	4	10	46	31	252	10	74	95	81	0	12	64	128	0	0	1	0	0	0	10	0	0	0	0	1230	0	0	0	247	36	3	185	5	41	1	431	3	21	4	3	0	0	0	0	0	0	0	0	0	0	0	0	0	0	0	0	2	2	0	13	0	5	23	22	1	24	12	55	123	5	3	2	0	0	3	0	1	29	81	530	102	0	21	1405	36	219	2	1	1	106	248	15	196	0	528	17	19	384	17	45	1496	21	0	6	2	0	208	70	0	38	20	101	0	50	14	15	29	70	117	22	36	0	5	39	292	0	3130	634	22	93	11	76	61	68	6	19	0	0	0	2	257	51	0	0	150	12	0	6	14	19	6	0	18	0	427	30	15	7	19	206	0	1	93	32	0	0	4	0	0	0	2	1	1	35	60	0	29	15	43	125	130	0	88	10	0	0	0	0	0	1	0	0	0	51	20	3804	66	874	306	0	10	146	0	574	22	250	0	1389	20	302	49130	0	337	1	404	24	263	0	0	0	0	0	608	0	0	8	32	8	0	3	0	1	5	21	2	39	401	1	7	0	30	45	0	1	7	3	334	99	8	0	0	19	95	26	195	0	10	138	6	3	0	0	0	5	45	91	30	122	19	41	2	0	47	12	5	7	0	19	17	1	0	0	984	18	140	0	17	25	76	6	537	10	16	26	14	0	3	0	32	73	270	4	1	131	7	11	4	4	1	194	25	55	21	7	5	184	0	32	2	0	0	0	0	5	29	55	20	11	0	34	61	38	11	1	0	1	89	0	37	12	0	0	23	274	180	38	16	138	476	1	0	1	16	1527	1044	17	36	26	9	7	539	0	0	94	3013	0	9	51	0	1	0	1	9	0	5	17	0	2	834	43	1482	4	115	0	8	25	764	0	0	0	0	31	2	17	0	325	1	226	10	6	0	129	42	47	0	3	0	0	91	17	2879	153	0	143	0	0	1	0	3	4	0	0	0	8	3	0	0	30	94	16	130	655	112	34	0	319	652	3	0	0	6	24	78	38	74	3	0	0	0	0	0	109	4	0	18	14	1	35	0	1186	9	7	50	0	531	41	2	258	88	1	105	23	8	37	29	4	1	29	6	3	9	33	1	1	0	15	1	114	0	2	19	0	66	8	6	21	23	1	53	296	0	0	22	0	52	197	125	40	0	0	257	4	669	0	15	3	35	0	44	50	6	5	3375	9	46	1	1	0	8	1	0	8	818	1997	27	1	6	1	1	0	4	0	0	71	0	0	0	0	0	1	0	0	0	2	13	1	0	0	0	156	3	0	35	27	98	112	3	19	1	2	17	191	16	77	1	23	3	10	9	7	1	0	0	83	43	2	70	63	0	10	130	0	0	0	0	120	3	5	111	26	17	0	22	0	185	70	11	0	61	292	1	56	26	20	125	0	956	225	1086	0	0	0	16	1	0	0	0	0	0	11	115	211	40	5	289	127	1	0	0	0	21	3	1	9	1602	504	20	21	2	0	20	0	103	0	3	17	6	50	1	0	2	28	4	2	0	580	9	42	13	0	0	3	14	12	10	2	2729	3	70	0	2946	8	65	0	0	50	7	17	338	723	2159	1	0	0	0	33	0	1	2	0	2	0	20	196	9	617	41	1	0	1	2	59	0	1135	3	9	25	0	3	1	0	165	24	1	1	0	73	0	141	0	0	4	132	118	25	12	11	0	9	1074	85	0	5	0	1422	24	25	26	218	68	11	13	6	17	1	7	98	371	1175	9	84	1781	73	103	2	29	7	2	0	29	6	85	51	20	1	480	144	0	5	0	0	0	0	0	37	0	0	215	13	9	3	25	1519	20	26	167	13	1	6	23	0	32	0	4	10	0	0	11	30	0	53	191	2	1	1	12	0	0	4	6	0	1181	52	0	67	57	4	5	4	0	25	48	16	2	3	4	35	0	1	54	15	0	18	4	43	25	203	57	1	1	3	17	146	0	845	1	5	171	22	11	87	9	35	38	0	1	69	0	1	1865	1	13	0	0	17	2	1	0	0	0	2	1	403	1	29	353	7	8	39	0	0	70	10	145	0	62	0	72	3	74	50	8	0	656	103	168	94	18	86	48	55	17	23	0	0	1	0	0	187	27	0	326	485	186	1809	1	60	881	9	23	63	3576	25	82	1	44	63	1	103	2	0	777	4	924	111	33	2	0	1	0	0	1	0	34	34	0	1659	0	1	0	1034	1	0	112	9	0	3	0	19	0	0	0	0	0	0	1	0	0	0	20	144	0	0	84	0	0	40	12	474	0	89	1458	13	45	1	1	0	0	2	1	0	0	4	349	54	2	8	85	130	16	0	0	8589	1258	0	0	1	0	26	203	66	88	1	4	75	1	90	0	1	0	763	0	0	99	0	7	0	1	74	7	10	2	37	76	191	0	0	96	8	5	0	80	43	198	193	0	2	25	14	56	45	1	0	30	56	2	1	0	509	126	1	0	0	0	7	52	11	10	113	12	158	10	64	15	0	0	162	0	0	0	0	0	0	0	1	452	3	0	0	252	0	0	0	0	0	49	60	12	55	19	55	2	0	9	23	51	10	1	3	3	1	117	5	0	6	0	105	289	0	0	9	0	0	26	2	2	51	5	16	3	2	111	83	5746	3	1	0	0	0	666	18	1	1482	123	0	36	22	17	3253	95	41	0	4	95	1	97	0	20	0	53	1	45	26	51	11	1	6	16	0	0	368	0	670	34	0	1	59	3	0	0	1	5079	35	10	28	2	0	0	1094	1	18	0	0	131	231	29	146	29	0	0	0	0	0	0	0	0	0	16	169	0	7	27	0	0	37	0	0	1	68	0	0	0	8	53	0	14	21	0	532	7	517	0	0	0	0	3	44	0	3	0	0	0	65	4	26	0	46	5	29	200	7	0	0	0	12	0	0	0	0	4	0	1	0	0	0	0	26	12	74	3	2	166	0	18	2	38	1345	83	7	12	15	28	330	19	32	7	229	285	1	100	11	14	13	47	62	30	267	2	62	28	80	59	13	111	40	0	7	33	49	14	0	0	0	0	0	0	0	0	0	0	1	274	13	25	3	13	1	296	0	0	7	10	19	39	8	1	0	12006	0	0	249	16	0	11	30	758	40	0	85	8	48	273	95	70	49	156	6	0	0	163	1	122	17	9	158	21	60	78	1581	238	12	0	125	83	0	0	5	2	3	2	51	4	10	14	1	0	355	0	5	412	5	21	9	2	112	1577	0	19	391	159	8	81	2	2	0	26	14	95	288	0	84	522	3	0	0	3	0	23	26	43	126	26	66	453	45	49	0	3	0	35	159	17	0	31	2	105	15	7	14	12	0	28	3	36	90	40	102	10	3	86	0	4	2	70	80	62	127	668	23	2	28	39	66	3	1	601	132	2	0	0	9	333	1	0	0	9	111	73	1	56	1	1	1601	3	24	0	39	7	10	68	0	73	48	22	1	0	17	15	0	0	0	2	52	24	0	1	280	0	0	0	1	497	0	120	12	0	114	0	38	5	3	5	71	0	0	657	10	0	0	131	5	14	1	18	0	14	0	0	0	0	1	8	1	519	0	0	4	79	18	21	49	66	0	37	9	1	244	21	0	0	0	47	0	2	4	1	0	0	40	53	80	3	6	13	63	7	61	114	7	8	85	2	2	31	193	0	97	10	5	55	0	19	0	1	0	8	18	104	48	212	4	4	0	1	2365	42	4	0	31	24	1	72	14	6	8	3	206	4259	53	34	13	2	111	69	27	2	131	65	55	213	38	26	17	0	1	437	0	197	52	46	5	79	0	28	0	6	416	24	3	147	524	87	216	7	10	0	34	1	1	4	14	2	105	5	7	61	2	46	1900	304	9	0	0	1	2	91	0	10	12	107	89	25	31	0	41	2	120	181	25	79	0	0	5	1	0	0	0	27	36	0	540	96	280	23	2	0	36	38	2	1011	49	1	29	61	197	0	1	428	107	31	305	107	170	18	284	404	12	41	263	11	2	44	70	148	106	73	0	193	4300	35	37	0	1	0	2	0	3948	290	27	0	336	44	50	90	1	3	36	590	188	1	108	155	0	14	1	6	8	0	0	0	0	0	0	0	0	0	0	0	0	146	34	43	0	156	7	0	384	117	2	0	7	127	1	285	109	6	248	0	64	88	2494	0	10	577	93	82	0	24	62	348	59	217	924	294	141	1	0	1	3	0	28	0	174	8	4	37	52	0	1	1	151	25	1522	23	38	12	22	2	0	31	197	45	52	0	554	229	0	0	189	48	104	39	1	1	117	26	40	31	203	2	66	5	0	0	5	14	0	7	23	12	0	0	0	0	1	20	194	53	5	30	10	30	17	1	3	16	138	9939	0	44	0	182	0	335	4223	2	3	857	0	20	0	13	856	0	2	41	42	81	48	1	7	4	2	0	0	122	86	17	21	246	10	46	1557	24	125	55	0	20	42	22	68	160	5	14	1	1	178	118	1165	2110	1	11	180	80	129	1076	0	277	42	244	0	21	19	179	628	3	87	45	20	21	92	41	0	0	5	11	0	2	0	0	63	1	5	0	166	10	28	25	11	73	24	0	0	1	0	50	23	0	1	285	0	45	101	0	2	253	0	0	0	1	3	0	0	0	0	0	0	0	133	96	0	0	0	0	0	8	115	2	0	212	1447	10	2	2949	0	0	35	528	63	0	277	1772	44	2	50	0	1	313	25	1	19	127	0	11	1317	27	42	36	4	0	0	2	304	0	0	0	0	0	55	4	12	463	0	0	1	8	6	119	0	4	15	0	11	8	0	0	20	26	0	24	8	8	44	110	45	32	1	43	0	50	25	70	0	0	0	0	0	0	0	73	127	89	134	1720	0	66	140	11	0	8	0	148	396	0	16	27	761	3	0	547	9	17	55	931	335	74	148	9	1	96	0	1	363	351	0	943	4	11	205	11	10	9	142	41	17	26	0	0	2	29	29	4	98	59	52	20	1	1	30	15	96	18	0	0	2	0	0	70	0	0	2	223	144	3	3	0	0	41	5	9	126	3	90	130	46	6	18	10	417	31	46	22	23	18	169	162	1	17	0	46	0	29	9	1	0	0	0	1	64	68	0	0	1	2	3	0	3	89	3	0	0	3	0	0	0	0	20	97	120	70	236	63	19	95	8	147	66	1	1	0	36	0	45	0	415	0	0	1919	1	10	21	50	195	1	0	0	329	33	175	0	0	8	546	7	34	0	1	13	1	0	0	0	45	6	0	22	111	2	0	17	0	1	208	5	3	0	0	27	1900	84	1	22	0	0	1	219	0	114	80	0	7	677	53	3	170	87	0	29	4	75	0	7	7	7	664	10	26	782	36	0	99	7	445	4	59	1	53	115	167	131	1014	35	37	0	0	47	125	4	16	70	76	46	574	1	3	15	6300	906	61	1244	295	470	7	3421	64	43	1	181	97	116	4	0	14	5544	61	9	0	470	136	30	0	47	4	131	27	18	3	55	2	50	7	271	126	1	353	165	0	91	47	179	144	237	12	12	0	58	0	13	0	4	88	1949	2	6	26	25	65	0	17	0	26	0	0	232	314	0	0	55	0	0	352	4	2	0	0	1	0	0	0	3	0	0	0	0	0	0	0	0	0	60	0	0	5	0	0	0	0	0	6	27	1	0	0	0	0	0	0	0	0	0	12	0	0	7	784	0	36	140	276	178	0	70	11	1	2	5	116	1	0	0	0	0	1145	0	0	24	4	6	0	0	2	0	1	515	19	0	15	4	1	11	0	0	199	0	0	0	0	0	0	0	0	0	0	0	0	0	353	0	0	0	315	90	0	40	0	220	0	0	0	22	1	0	0	6	220	391	66	8	0	0	0	0	0	0	0	0	0	31	0	26	31	0	0	0	0	0	0	0	0	0	2	134	0	0	0	0	0	0	6	14	1556	0	13	260	6	0	0	0	0	0	0	1	0	0	0	1	0	0	0	0	0	0	181	49	6	0	15	39	26	78	1	0	0	17	0	81	0	114	0	0	34	243	0	0	0	1896	0	0	0	80	139	0	0	23	7	21	31	0	2	1	0	817	0	0	2845	2220	718	5	23	549	0	6	54	31	0	0	3	1069	195	6	1	0	70	4	4	0	1	2	2626	627	0	0	0	7	69	29	44	69	17	9	10	101	3	0	0	0	77	0	18	0	6	0	13	151	0	0	0	0	1	0	4	0	2	276	47	21	2062	43	125	19	9	0	39	0	0	2	783	0	21	31	271	31	5	23	0	7	0	42	29	2	22	3297	0	1876	152	0	0	0	11	0	1571	18	0	0	36	0	244	8	8	0	14	1122	34	52	0	2	52	8	0	1	25	41	18	3	33	414	0	1461	12	0	78	39	0	0	1	11	427	21	13	1041	31	192	0	527	56	383	1	28	9	22	0	1	0	0	0	4465	0	26	640	38	44	0	0	0	1	13	149	0	299	0	0	1	34	214	0	9	61	18	11	0	34	31	39	11	2673	0	5	1627	19	0	2057	12	0	0	108	667	0	0	0	0	12	26	0	52	0	0	0	2	492	0	0	6	0	6	0	0	0	53	120	0	277	0	1	0	95	3	1	218	0	47	37	0	0	0	0	1	244	423	2	127	0	0	57	12	10	96	0	29	47	1	0	22	0	8	33	248	1	0	0	173	8	102	18	0	1	13	1	12	53	24	1	1	27	0	106	3	5	42	323	1	4	0	26	0	0	3	0	1	8	1	36	127	0	0	0	0	0	0	0	0	1	0	0	1	15	0	0	1	0	0	1	0	0	0	0	36	0	15	0	0	0	20	3	0	2	66	0	0	1	0	0	1	0	51	12	4	82	1	0	8	319	0	5	11	117692	2	56151	35	0	4	9347	12160	17	33	33	10	1	2	0	4	976	1	22	0	0	114	24992	2	1415	14	24012	1	188	1	67	70	0	24	0	4	20	0	44	0	19	0	34	0	38	3	0	0	114	57	2477	38	74	51	106	6	27	0	4	281	6	103	0	30	6	6	1	0	0	0	0	0	88	218	0	91	59	3	6	1	37	39	80	83	2	0	0	3	0	3	1	30	3	11	22	0	0	0	0	2	216	56	12	104	0	2	116	49	2509	0	1551	36	537	11	0	25	50	0	13	0	0	0	51	2	0	0	0	1	103	149	0	0	0	0	0	0	0	0	0	0	0	0	0	0	0	0	0	6	0	0	0	0	0	0	0	0	4	4	0	0	0	6	1	0	0	114	0	0	0	0	0	0	0	0	0	0	0	0	0	0	2934	0	1	0	2	0	0	0	0	0	0	0	86	0	34	2	163	0	0	0	0	0	0	0	55	0	0	0	2	0	0	0	0	0	0	0	0	0	0	0	0	0	0	0	2	0	105	0	0	0	0	231	0	0	0	1	1	0	0	0	0	1	0	0	0	0	334	0	0	0	0	0	0	0	0	0	0	0	0	2	0	2	2	2	0	0	0	0	0	1	0	0	0	1	0	0	1	0	0	0	51	0	3916	0	0	163	0	0	11	0	33821	0	4	0	0	1	49	0	5	0	0	5	0	0	59	0	0	0	3	0	60	0	0	13	0	6	0	32	0	2	0	0	1	0	3	0	2	5	5	0	57	14	8	0	1	0	0	0	0	1	53	1	0	8	0	1	0	28	4	0	0	0	49	0	2	0	9	2	4	0	0	0	0	0	0	0	1	0	0	1	0	0	0	0	0	0	0	19	0	0	2	4	0	0	81	0	45	0	0	0	0	0	0	0	0	0	0	0	4	0	0	0	0	0	0	0	0	0	58	2	0	0	36	183	0	0	0	0	9	113	0	0	1	4	1	3	0	4	0	6	27	3	3	0	0	2	0	2	0	0	154	50	5	2	0	29	7	2	0	2	10	1	0	0	186	1	36	5	66	0	33	0	132	3	38	948	42	3	0	125	30	7	610	1	116	21	37	534	0	19	0	0	0	0	0	0	0	0	0	0	188	0	0	0	23	92	0	0	110	1	0	2	1	3	499	7	0	0	12	7	0	0	0	0	0	0	0	0	0	0	0	0	0	40	0	16	0	0	0	0	3	0	2	6	0	0	0	0	0	35	0	0	0	0	1	0	0	0	0	0	0	0	0	0	0	0	0	0	0	0	0	0	0	0	0	0	0	0	0	0	0	0	4	0	0	2	0	0	0	0	0	1	0	0	0	0	0	0	0	0	0	0	0	0	48	11	1135	1	1	11	334	0	0	209	66	0	8	1322	2	957	48	139	154	55	157	2	0	102	128	84	72	13	2	61	131	25	4	28	9	14	232	7	3899	1	0	0	4444	0	0	0	0	108	3	0	1	6	4	255	62	0	0	0	0	0	0	0	0	0	2	0	0	7	0	1	0	34	11	926	9	91	1332	2	79	7	217	28684	117	2053	0	37	2	3	3	537	62	128	762	12	53	7	1	128	8	25	7	107	27	7	40	8	1	562	3508	2	8	75	7	0	8	0	0	8971	0	145	25	7	0	792	0	18	19	0	0	34	66	6	4	99	0	16	2215	888	23	3	86	13	76	254	330	322	772	15	1	0	116	143	0	0	176	3	1	0	2	43	5	219	2	0	7	1	812	0	19	4	787	9	0	0	5	1071	21	0	23	152	163	28	59	1	422	2	1	0	3	0	8	7	5	365	8	0	46	7	81	1	2	0	0	0	1	44	0	29	1	17	0	85	61	76	4	79	58	1017	15	0	0	2	0	0	0	0	0	0	0	0	0	0	0	0	1	1579	2	62	31	1	220	0	17	82	62	0	0	110	0	36	80	15	0	0	0	15	5	0	14	10	2	0	438	4	3	1	316	68	69	0	2	37	49	697	0	22	0	0	0	0	0	18	8	1	1	19	0	0	19	1541	70	66	0	0	32	236	244	0	0	0	49	0	18	11	0	125	52	1	1	0	10	0	1	5	11	3	30	0	18	31	0	0	0	0	0	0	0	0	0	0	0	0	0	0	0	0	0	18	2	5	22	0	0	0	20	0	15	1	8	85	328	1	0	55	189	4	0	0	0	0	1	1	0	0	0	0	6	5	1	0	1298	1	2	6	3	1	0	574	6	84	53	1	38	3	0	10	5	13	24	0	1	0	0	83	94	6	7	0	816	0	52	6	24	65	0	0	0	17	8	7	0	0	0	10	0	43	30	1	2	0	2	0	0	36	0	8	79	43	492	16	144	0	0	0	0	2	129	23	1	6	196	36	0	0	0	0	0	56	32	91	1	327	84	12	1761	11	31	27	125	19	30	2	0	0	2	2	3	0	22	2	0	8	0	2	0	89	8	92	85	0	1	183	15	204	60	15	19	17	0	21	0	0	0	0	0	0	0	0	0	446	32	602	54	30	24	69	45	124	313	0	103	147	77	13	11	1	0	0	176	0	306	2	0	29	59	0	2	0	0	5	0	1	2	47	1	0	17	19	5	9	0	0	4	6	8	9	12	17	13	1	0	0	2	192	51	7	13	1201	1	8	26	563	52	0	138	165	33	47	0	1	120	0	73	47	155	9	8	55	824	74	77	10	2	0	0	0	0	0	0	20	0	0	0	0	22	33	2	0	25	93	1422	0	674	8	0	0	0	144	0	0	67	44	434	331	24	1	0	0	0	0	27	70	131	91	34	0	1	2	0	0	0	0	14	5	0	0	0	114	0	0	18	1	3	0	7	17	75	95	226	2166	128	73	21	85	762	4	13	17	127	356	0	0	0	29	0	43	23	4457	0	0	0	2	0	0	8	2200	1053	5211	1348	1543	1076	203	8	2	13	0	0	0	138	273	1	22	1	7	0	2	0	0	0	0	0	0	48	101	96	1	102	48	81	0	0	0	0	1	0	0	0	161	3	0	0	0	88	0	203	1	0	25	49	90	86	31	43	139	81	92	0	23	1	76	0	1	4	0	1	149	27	0	0	3	0	1645	29	0	0	0	1	1	3	1653	0	0	0	0	6	396	56	0	0	349	3	0	135	0	42	84	11	60	0	0	0	3	1	4	14	1	24	106	30	0	0	83	469	13	7	77	1	1	72	42	0	48	113	19	0	0	0	0	126	0	0	1	32	0	0	0	2	0	0	0	1	0	0	0	1	1	0	0	2	0	0	0	0	2	2	1	0	135	0	65	178	0	4	10	1	0	0	78	0	0	0	4	7	649	1	2	103	209	383	50	1	154	232	142	72	15	3	1	1	1	0	6	2	0	5	1014	0	4	5	13	0	0	0	15	0	0	0	0	1	5	0	0	0	0	1	0	7	76	38	406	110	0	0	0	0	28	0	3	3	0	0	0	139	139	0	188	121	0	0	386	0	58	134	82	24	100	0	0	3	0	0	0	2	0	18	45	49	0	2	0	0	1	0	11	1505	2	9	178	0	0	1	5	0	3	1	0	0	299	0	0	0	384	0	1	108	1	1	0	2	5	0	0	0	4	58	1	0	0	0	0	0	0	0	0	0	105	0	36	0	24	2	2	46	0	36	4	11	202	5	0	0	0	0	9	18	0	0	1	0	56	43	137	1	3	3	0	2	23	5	166	22	546	1873	102	79	512	26	0	104	2548	0	0	0	5	0	0	2	0	0	0	0	0	0	1	0	0	0	0	0	0	3	0	307	0	0	8	0	0	0	0	0	0	0	0	0	0	3	32	1	4	14	500	136	1	0	0	0	2	0	0	5	0	0	0	0	8	2	0	0	0	0	0	0	0	0	24	0	0	4	0	6	8	0	5	0	24	0	0	5	1	0	15822	57	86	0	1	11	0	0	0	0	0	0	0	0	0	0	0	939	54	0	0	0	0	0	0	0	0	0	0	0	0	0	0	2	0	0	0	0	0	0	1	0	0	39	2090	0	13	0	0	0	0	6	8	0	1	5	0	2	0	0	0	0	0	0	0	0	2	12	0	0	88	0	0	0	1	0	177	0	0	0	1	0	0	0	0	0	0	0	1	8	152	217	42	0	28	42	67	0	1	2	0	13	3186	0	0	8	10	3	81	44	75	304	682	0	0	2	0	0	25	307	4	0	14	6	6	16	7	3	7	0	0	0	20	0	0	43	2	6	77	0	56	207	0	0	35	0	129	0	2	0	0	0	0	0	0	45	0	0	0	0	0	185	0	0	0	0	0	0	0	166	25	311	0	0	3	0	0	0	5	0	0	0	0	0	0	0	1009	0	0	15	0	110	3	2	26	51	19	0	1	60	9	33	1	2	75	14	52	68	97	197	8	19	187	2	4	1505	38	148	29	0	52	44	0	0	0	0	0	0	0	0	4242	0	0	0	0	0	0	0	0	1872	0	0	17	73	0	55	103	88	0	38	0	36	0	0	5	76	9	0	11	8	1026	13	18	25	20	1	29	98	41	210	0	2	0	0	1	1	0	0	1	1	2	0	0	0	0	0	6	17	0	24	40	746	3	0	0	10	622	1	7	0	1	1	4	0	0	0	0	522	3	11	12	0	22	2	0	0	0	0	0	11	176	7	26	6	420	81	13	46	0	0	1	0	2	0	5	0	1	1	0	0	0	7	0	19	1176	1	0	31	0	16	3	4	131	7	61	5	119	0	0	0	923	73	0	41	50	4	48	5044	0	21	58	49	35	0	0	26	0	2	3	9	0	138	78	44	42	137	0	0	3134	89	115	3	12	28	3581	26	12	18	171	0	1	2	10	543	11	33	45	5	0	848	370	23	2964	1	5	590	31	26	0	26	177	0	40	132	40	0	15	26	0	28	4	54	12	53	0	30	371	208	0	33	56	32	50	0	0	2	14	48	0	1	1	39	0	25	25	15	27	0	35	104	0	1	0	19	155	28	5	0	0	0	96	52	48	2	287	1	1	1	1	1	0	1	14	154	0	137	48	15	13	62	1	1	0	2	136	0	6	170	417	3	37	21	0	15	2	2	5	9	2711	1	19	1764	0	82	0	1	0	0	0	0	0	2	0	30	0	0	35	11	16	0	5	0	53	3	15	104	257	69	573	479	29	30	6472	30	2	77	45	6	1	173	4	6	0	134	12	27	0	22	1309	32	0	3	0	0	0	7	0	0	46	12	1509	517	2	2	41	100	162	6	23	3	169	179	94	15	24	0	53	65	15	49	3	6	1	140	0	199	54	93	0	41	38	178	56	9	0	0	0	0	19	7	141	1	17	532	12	18	20	223	1	14	40	90	0	0	13	6	0	17	16	0	0	0	1489	0	1	33	0	247	288	0	162	1	40	20	0	4	0	9	4	20	16	0	0	3	20	5	6	1	64	86	1	1	0	0	0	0	0	136	1	0	4	145	3	47	0	1	3	87	0	93	208	41	52	1463	181	68	0	0	0	2	1	0	0	0	0	0	0	0	0	83	1	0	0	0	0	0	0	0	0	0	0	0	0	0	0	0	0	0	1	0	0	0	0	0	0	1	0	0	0	0	0	0	0	0	0	0	0	0	0	0	0	0	0	0	0	0	35	1	1	0	0	0	0	0	0	0	0	8	0	0	4	0	33	1	0	0	0	0	0	1	2	0	0	0	0	427	918	1	0	124	471	43	6	33	8	36	15	13	227	2	0	2	1	0	0	0	0	0	0	1116	0	0	0	0	0	0	6	0	0	2	4	0	0	0	0	1	0	0	639	16	0	7	3	0	0	16	29	4	153	0	0	0	0	212	0	0	0	0	10	1	1	0	0	0	0	0	1	0	0	0	0	1	5	0	0	0	0	758	0	428	0	0	2	2	2	1	159	5	49	0	1	0	0	0	0	0	1	1	0	0	0	0	143	1	78	3	0	0	1	0	0	0	0	16	0	676	49	107	236	34	0	0	30	0	0	13	0	4	0	308	17	37	2	0	1	232	0	0	167	3	158	1	20	1	0	32	30	0	5	43	0	23	0	0	0	0	14	20	17	9	0	0	0	0	0	0	0	0	0	0	0	167	0	4	1	19	6327	0	0	15	56	0	0	16	59	3	0	0	7	0	0	0	0	0	0	0	0	0	1	0	0	0	0	1	0	0	0	0	444	1	0	38	0	0	0	0	0	0	0	0	0	0	0	0	0	0	0	1	0	0	0	0	0	0	4	0	38	20	0	1	0	0	0	0	0	0	0	0	0	0	0	0	0	0	0	3	0	5	0	0	14	2	0	0	0	0	0	29	0	2	0	0	0	0	0	0	0	0	0	0	0	0	4	0	2	0	0	0	0	0	0	372	797	109	240	195	1686	114	0	1	1	6	4	0	0	0	0	0	3	1	0	3	1	0	0	1	0	0	0	7	6	4	2	0	2	0	0	0	0	0	1	2	44	188	8	1	0	0	0	0	3	0	0	1	0	0	6	1	0	0	2	0	0	1	109	0	2	1	25	0	6	0	0	9	0	30	304	136	1508	0	0	9	0	0	0	0	2	3	0	22	1	0	0	60	0	0	0	0	0	0	0	0	0	0	0	2	7	0	1	0	0	0	3	0	14	916	35	0	0	55	39	0	0	2	11	0	0	0	0	1	0	18	6	0	0	0	0	67	2	0	0	0	0	0	0	0	1	0	0	0	0	1	0	0	0	0	0	0	1	0	0	2	94	0	0	0	0	0	0	0	0	0	0	5	0	0	1	0	0	0	0	0	0	0	0	0	0	0	0	0	0	0	0	0	360	83	0	1	0	0	0	1	1	0	4	0	1	25	0	0	0	0	0	779	0	0	0	1	0	0	0	0	1	0	3	0	0	35	0	0	0	0	2	10	1	0	143	309	115	83	0	34	1	0	0	0	2	0	0	0	0	3	0	0	1	0	1	0	5	98	0	0	0	1	0	1	8	0	2	179	3	0	292	0	0	0	31	0	0	1	1	0	0	0	0	0	0	16	1	0	0	0	0	0	4	0	0	0	0	0	0	0	138	0	1	5	0	0	0	1	0	0	0	0	92	3	0	0	0	1	3	96	0	0	27	0	0	0	0	0	0	0	0	4	0	0	0	0	0	0	0	0	0	0	0	0	0	0	0	0	0	20	0	105	0	179	3	8	6	0	8	0	11	0	163	145	6	15	0	0	0	0	3	0	0	0	0	0	0	0	2	0	0	0	61	0	14	0	1	8	0	3	2	0	1	151	60	0	1	6267	92	0	0	0	0	0	0	0	0	2	0	2	0	0	0	0	0	0	0	0	0	0	2	1	3	0	1	2	0	0	0	0	17	187	11	0	15	0	0	0	0	0	0	0	0	0	0	0	0	2	0	0	0	0	0	168	0	8	0	1	2	0	0	0	0	0	0	0	0	0	0	241	1	1	0	0	0	0	0	0	0	0	1	0	0	0	6	0	0	0	0	649	0	0	1	1	0	2	1	0	0	286	247	0	0	0	1	0	12	0	0	0	0	0	0	2	8	0	27	0	0	0	0	2	0	0	0	0	0	0	7	1	2	0	0	0	0	0	0	0	0	0	0	0	25	0	0	0	0	10	0	0	7	75	0	0	0	0	5	100	2	0	33	0	0	22	0	1	1	4	0	0	0	0	0	0	0	0	0	0	0	0	3	0	0	0	0	0	0	0	0	0	0	4	3	0	0	0	0	0	2	0	0	1	0	0	0	0	0	0	0	0	0	0	0	0	0	0	0	0	0	0	0	0	0	0	0	0	0	2	0	1	0	0	0	0	0	11	0	0	0	0	0	0	0	0	0	0	0	0	0	6	0	0	0	0	0	0	26	0	1	0	0	0	0	0	0	0	0	4	0	4	0	0	0	0	0	0	4	0	0	0	2	0	0	0	0	0	0	0	0	0	1	0	0	0	0	0	0	2	48	28	1	0	0	0	0	0	0	0	0	0	0	0	0	0	0	0	0	0	0	0	0	0	0	0	0	3	0	1	0	0	0	0	0	0	0	0	0	1	0	0	0	0	0	0	0	0	4	1	0	0	0	0	0	0	0	0	0	1	0	0	0	2	0	0	0	0	0	0	1	1	3	0	0	1	0	0	2	0	0	2	0	0	0	0	0	6	0	0	0	0	0	0	0	0	0	1	0	1	0	0	0	0	0	0	0	0	0	0	0	0	0	40	0	8	2	0	0	0	0	0	0	0	0	0	0	0	0	0	0	0	0	0	0	0	0	0	0	0	0	0	0	0	1	166	3	3	0	0	0	0	0	0	0	0	0	0	0	0	0	1	0	3	0	15	0	9	0	0	0	0	2	0	1	8	21	0	3	0	0	0	1	0	0	0	0	0	0	59	313	0	0	0	0	0	0	124	2	145	1	0	0	1	4	0	0	0	0	0	524	0	0	0	0	0	0	0	0	1	0	0	0	0	0	0	0	0	0	0	0	1	0	0	0	0	0	6	0	0	0	0	0	0	78	314	0	0	0	0	1	0	0	0	0	0	1	52	0	0	5	0	24	1	0	0	3	1	75	1	2	0	1	85	0	0	0	0	0	0	0	0	0	0	0	0	0	0	0	0	0	0	0	0	0	0	0	0	0	0	0	0	0	0	0	0	0	0	0	0	0	0	1	30	1	0	2	0	0	0	0	0	0	0	0	0	0	0	1	0	0	0	0	0	0	0	0	0	1	0	0	0	0	0	0	0	0	0	0	0	0	0	1	0	0	0	0	0	0	0	0	0	0	0	0	0	0	0	0	0	0	0	1	0	0	0	1	0	508	1	0	0	1	1	2	0	18	25	0	0	0	0	0	0	1	1	0	0	0	0	0	0	0	0	0	0	1	0	0	7	2	0	0	0	8	6	0	0	0	0	0	0	0	1	0	0	0	0	3	0	0	0	0	299	0	0	13	167	0	4	0	0	0	0	0	0	5	3	0	0	2	1	0	0	0	0	0	0	0	0	2	0	0	79	666	472	0	0	33	0	0	67	9	0	2	17	1	0	3	0	0	0	0	0	0	0	450	87	445	17	14	82	0	0	2	0	191	48	0	33	26	0	0	0	0	86	255	0	0	0	0	19	65	22	0	1	86	50	18	378	0	0	0	1	0	8	0	0	0	0	0	0	0	5159	0	0	0	0	0	2	4	0	0	2	0	1	0	0	0	0	0	2	0	0	1	0	0	0	0	0	2	0	0	0	0	0	0	0	0	0	0	7	280	9	3	39	22	6	35	39	20	0	0	0	0	1	8	4	1	0	0	0	0	0	0	0	0	0	0	0	0	206	5	3	0	1	0	0	0	0	0	0	3	0	756	234	52	48	2	13	31	41	0	0	1	0	0	0	0	0	0	0	0	0	1	0	0	1	0	3	0	0	0	1	0	1	44	0	92	0	0	0	3	0	0	0	0	0	0	0	0	0	3	0	1	0	0	0	2	3	1	0	0	0	0	0	0	0	0	0	0	5	1	0	0	0	0	3	0	0	1	0	0	0	0	0	0	0	0	0	0	0	0	0	0	0	0	0	1	1	0	0	0	0	0	0	0	0	0	0	0	0	0	0	0	1	0	72	0	0	0	0	0	0	0	0	0	0	0	1	0	0	0	0	0	0	0	0	0	0	0	0	0	0	0	0	0	0	0	0	0	0	0	0	1	0	0	0	0	0	0	0	0	0	0	0	0	0	0	11	0	0	0	0	5	0	0	0	0	0	0	0	0	0	3	20	61	0	0	0	0	0	0	1	0	0	0	0	0	0	0	0	0	0	0	0	0	1	0	0	0	1	2	0	0	0	0	0	0	0	12	1	0	1	0	0	0	0	4	0	0	0	0	0	0	0	0	0	1	0	0	0	0	4	0	0	0	0	0	0	0	0	0	0	0	64	25	0	0	0	0	0	0	0	0	0	1	0	1	0	0	0	0	0	0	0	0	0	2	0	3	0	0	7	1	0	0	191	0	2	0	0	0	0	1	0	0	0	0	0	0	0	0	1	0	0	0	0	0	0	0	0	0	0	0	0	0	12	0	0	0	0	0	0	0	0	0	5	0	2	0	0	0	0	2	0	0	0	0	0	0	0	0	0	0	0	0	0	0	0	0	0	0	1	0	0	0	0	0	0	0	0	7	0	0	0	0	0	0	0	0	0	0	0	0	0	0	0	6	0	0	0	0	0	0	0	0	0	0	0	0	0	0	0	0	8	0	0	0	0	0	0	1	0	0	0	0	0	0	0	0	1	0	0	3	1	0	0	0	12	0	0	0	0	1	0	0	0	0	0	0	0	0	1	0	0	0	0	0	0	0	8	0	0	0	1	0	0	0	0	0	0	0	0	0	0	0	0	0	0	0	0	0	8	0	0	1	0	0	0	4	0	0	0	0	0	0	0	0	0	0	14	14	0	0	0	0	0	0	0	0	0	0	0	0	0	1	0	0	0	0	0	0	0	0	1	0	0	0	1	0	0	0	0	0	0	0	0	0	0	0	0	0	0	0	0	0	0	0	0	0	0	0	0	0	0	1	0	0	0	0	0	0	0	0	0	0	0	0	0	0	0	1	1	13	381	496	1	27	53	14	85	10	0	88	2	146	138	3	201	2232	24	150	0	0	206	0	0	0	0	0	1	0	0	0	1	0	0	1	0	0	0	1	0	0	0	0	0	0	0	0	2	0	0	0	0	0	0	0	0	0	0	0	9	0	5	0	0	0	0	0	0	0	0	0	0	2	21	86	49	0	0	2	3	0	9	0	1	0	3	1	0	16	0	0	0	0	0	0	0	0	0	1	0	0	0	0	0	0	2	0	0	0	0	0	0	0	0	0	0	0	0	0	0	0	0	0	0	0	0	0	0	1	0	0	0	0	1	0	0	1	0	1	0	0	1	0	0	0	0	0	0	1	0	0	0	0	0	0	0	0	1	0	0	1	0	0	0	0	0	0	0	0	1	0	0	2	0	0	0	0	0	0	0	0	0	0	5	0	2	0	0	0	1	0	1	1	0	0	2	0	2	0	0	0	7	1	0	26	0	0	0	0	0	0	0	1	0	0	0	0	0	0	0	1	0	0	0	0	0	1	0	0	0	1	0	36	2	4	1	0	0	1	0	0	0	0	0	0	1	0	0	0	0	1	0	0	0	3	5	11	0	0	0	0	10	0	0	0	0	0	0	0	0	0	0	0	0	0	0	0	0	0	0	0	0	0	2	0	0	0	15	0	0	0	0	0	0	0	0	0	0	1	0	0	0	1	0	0	0	3	0	0	0	0	0	0	0	111	104	10	0	2	48	0	0	0	0	0	0	0	11	0	0	0	0	0	0	0	0	0	1	2	0	0	0	0	1	82	34	53	0	0	2228	0	129	137	0	0	0	0	0	0	0	0	0	0	0	0	0	0	0	0	0	13304	301	7	5	0	1	0	0	0	0	0	0	0	0	0	0	0	0	0	0	0	0	0	0	0	0	0	0	0	0	0	0	0	0	0	0	0	0	0	0	0	0	0	0	1	0	0	0	0	0	1	0	0	0	1336	382	147	3	56	0	0	0	0	1	2	0	0	0	0	0	0	0	0	935	34	17	10	46	1	0	0	0	102	0	14	0	0	37	102	0	7741	0	0	0	0	17	56	0	0	0	276	9	111	0	13	158	98	905	360	3	7	124	151	3	23	42	164	98	0	14	1	443	291	518	15	4	501	309	1	1	0	0	27	2	9	79	582	17	32	0	128	5	58	44	15	1	114	0	0	0	0	25	5	0	801	3	19665	13	0	1140	46	0	10	323	103	31	51	63	373	230	0	0	0	0	0	0	0	0	0	0	0	0	36	1	63	1	2	4	7	9	248	20	0	44	124	105	185	92	0	0	2	14	1490	3047	1053	2557	25	2582	10	43	17	125	0	0	20	66	26	25	0	0	0	0	0	0	3	2	1	0	0	0	0	1	51	15	92	23	177	0	20	0	2119	413	303	4	0	22	2923	1	0	0	0	0	0	0	0	13	0	1804	62	0	705	1258	19	29	0	7	182	1675	180	41	32	4	0	0	1	0	0	0	0	0	0	0	0	0	0	0	0	0	0	0	42	136	10	601	1036	19	1	0	0	0	0	0	14	4	227	232	77	40	0	0	0	4	82	53	13	0	80	68	297	8	0	0	0	41	318	21	93	0	165	126	94	38	16	17	0	33	151	5	0	0	1	284	0	36	5	56	9	1	2	45	5	0	24	3	23	32	4	0	0	0	119	2	0	0	1710	71	13	92	50	23	1	4	2	17	27	19	281	2	492	69	246	0	0	12	258	1	0	157	0	12	3	60	53	522	2	0	0	1	0	0	0	0	26	76	0	27	0	0	1	328	8	0	15	55	187	2	33	23	19	28	4	106	0	0	11	8	3	92	27	1	223	221	1	4	1	1	0	10	52	8	5	8	1	55	62	0	3530	151	49	193	65	49	31	0	168	1	3	53	121	5	33	7	538	99	0	0	0	1	0	0	91	50	0	1	0	71	17	15	145	3	2	0	5	1	2584	22	256	186	5	0	0	0	162	0	0	162	4	0	908	0	140	15	189	2	44	0	0	33	21	6	15	38	1575	8	0	0	0	0	251	52	4	14	13	5	80	63	69	0	1	0	99	4	0	4	0	0	98	7	131	89	0	6	38	1948	35	8	1	7	81	4309	10	18	122	33	0	9	0	24	53	161	0	48	2	0	0	0	172	233	62	29	2	0	53	0	1	2	75	0	62	32	1	0	25	101	41	86	199	272	22	19	9	43	1954	0	0	0	0	0	68	0	6	2	1	57	162	0	19	3	8	30	2	222	26	11	46	1055	0	2	74	0	0	0	0	0	0	0	33	0	27	0	13	9	0	0	0	0	0	0	0	1	89	1	1	1	41	15	0	0	1	0	0	34	0	0	29	138	0	0	3	0	0	1	3	0	1	0	0	1	0	0	0	0	11	20	5	370	33	14	12	1	251	498	6	151	9	0	1	0	0	0	24	48	483	1	3	62	7	5263	4	311	568	34	43	142	2	215	1	4	2	27	0	2	120	8	7	38	24	72	55	33	0	2	3	2	351	0	11	25	131	9	116	0	1135	30	41	59	48	134	79	242	0	2	14	9	57	6	31	93	71	49	26	48	16	35	1	0	20	4	71	186	0	1	486	25	0	3	10	0	53	18	135	276	22	28	7	375	1	2	2	0	3	1	20	1	48	85	112	11	33	6	146	0	0	1464	1	12	185	33	75	15	29	5	4	0	0	0	0	0	0	0	22	184	11	0	3	0	0	34	10	0	125	20	0	74	75	99	0	60	0	1	0	1	4	53	614	7	65	13	566	48	83	22	61	136	66	0	0	343	7	4473	12	0	0	0	0	0	35	113	17	15	62	63	0	59	106	282	0	0	33	1	50	0	26	2	63	0	0	0	0	6	21	4	18	1059	0	16	0	829	30	125	870	985	22	0	0	0	0	67	5	76	1518	12	0	0	19	0	15	138	1	1	0	26	26	186	1649	5	20	55	487	21	143	0	0	1619	318	2	58	73	179	55	26	28	291	0	1	208	0	0	0	0	0	0	0	0	0	0	0	2	0	0	3	0	2	0	0	0	0	0	8	4	38	1	0	10	2	0	25	42	35	58	0	0	50	146	470	169	0	1	151	34	77	623	3	0	444	1	2	0	0	2	214	3871	0	0	2	0	3	1	6	106	40	17	0	10	0	206	22	1	0	9	1	5	0	1	1	0	11	1521	3	0	503	270	0	2	16	0	42	31	16	91	7	0	0	0	163	89	1	300	664	49	0	1	176	5	9	5	0	15	230	167	8	89	300	143	53	0	41	7	6	56	4	33	0	111	1	3	41	15	986	2773	24	41	92	1	0	4	25	306	15	23	3689	10	52	109	795	34	317	84	0	519	13	1	4	74	28	57	34	3	0	909	816	231	58	2	11	14	5	10	110	115	1	512	4852	45	57	35	0	0	84	130	5	1	1	339	116	106	6	0	61	27	1650	24	2	0	0	0	0	0	2	125	49	55	51	6	31	3	2	18	0	370	3	10	15	13	0	15	17	4	17	151	117	0	3	5	0	1	13	0	19	30	6	0	15	4	64	0	2	0	1064	0	0	0	0	0	0	3243	2	0	37	93	0	11	5	156	0	1	35	0	0	0	8	133	0	0	15	4	9	2	75	106	17	53	0	1	27	21	76	0	7	16	4	179	0	2	23	14	114	57	6	369	43	131	27	4	0	0	0	40	0	7	1081	10	11	0	0	32	104	4	72	3	10	0	0	1	26	13893	0	1	0	1	317	110	1	1	4	0	3	1	0	0	99	0	0	3	9	2	0	0	1	118	0	34	5	46	83	33	0	0	0	0	18	0	44	1	0	2	126	2	12	4	104	2	1	18	13	9	157	2	315	25	1	444	74	133	22	6	3	0	0	0	56	1	17	3	34	841	0	4	19	0	26	142	127	23	0	21	17	53	1	5	0	23	10	6	191	0	166	0	1	0	77	334	391	47	39	0	0	194	26	4	0	68	438	13	36	389	813	97	23	0	10	25	4	23	40	52	63	1	31	0	35	66	15	0	0	650	30	3	32	47	9	11	1	60	1	129	32	439	0	0	10	4	0	2	6	42	19	8	1444	0	21	92	0	0	0	17	411	0	49	7	1	0	3	42	0	0	47	0	0	0	0	1	34	2	0	3	0	5	0	0	150	16	126	36	4	15	9	30	644	106	81	65	72	0	1	18	24	347	164	12	27	2	0	0	48	0	82	13	554	64	69	15	7	62	0	0	0	8	17	115	47	0	11	31	32	0	0	0	67	12	17	36	3	21	13	92	2	9	21	0	0	7	0	0	0	69	0	0	58	51	304	43	95	0	397	33	1	19	0	0	5	227	55	53	71	2	22	13	3	4540	0	5	0	24	88	0	0	45	199	40	1	6	18	294	200	8	4879	37	2	0	0	1	0	68	16	343	271	4	2498	33	64	9	0	1	54	221	12	33	92	0	0	3	5	0	3	42	0	0	5	72	19	1	2	114	4	2	47	1096	3	0	0	0	2	17	4	26	18	30	14	0	566	32	3	0	6	6	605	8	28	38	0	0	3	41	68	138	2	0	0	9	24	0	11	1039	286	1	14	13	58	47	90	2	0	2	3	4	2	0	1	0	208	17	152	196	0	81	19	87	1	0	0	1	0	1266	0	549	4	3179	0	1	0	2	0	5	2	157	2615	1	0	0	0	0	0	18	0	0	2	0	121	14	0	2085	21	2	32	64	119	10	13	0	0	1	34	4	1	0	563	22	5	26	19	0	0	0	39	0	6	3	101	79	67	138	43	2	108	0	29	0	45	4	337	349	2	6	33	0	79	10	14	161	64	1917	2	1	43	0	0	2	0	0	0	0	0	0	0	0	0	0	0	1	0	14	20	183	7	3	0	20	202	0	4	184	5	880	137	52	0	1	6	0	0	0	0	4	1	149	0	78	2	6	46	11	245	84	76	0	0	0	2	150	0	0	0	0	0	0	0	0	0	0	9	0	0	0	52	0	36	0	1843	16	0	1	0	0	17	22	1	80	85	317	22	50	12	5	68	57	163	40	66	0	49	44	0	0	33	86	100	0	72	43	96	11	69	71	4	0	0	0	1	0	0	0	48	86	0	0	0	0	0	0	0	0	82	5	163	1	0	32	6	5	10	0	2	0	0	0	0	0	0	0	0	11	149	14	690	0	0	115	9	5	0	58	1	17	71	0	9	1	93	27	1	0	8	3	0	0	0	4	0	0	1	8	43	0	1	100	7	2	1	0	1	115	17	117	329	0	67	445	59	1	0	0	0	0	2	0	0	1228	0	0	1516	0	18	1	1	1	9	0	0	14	3	1	0	0	1	0	32	0	60	14	67	0	0	1	196	37	660	34	7	2	10	14	6	6	0	8	5	12	224	0	0	0	13	69	1	28	3	0	4	0	0	0	506	0	7	1	0	66936	0	0	0	0	0	83	49	0	0	0	21	0	0	5	19	1	1	47	0	0	0	0	1	0	0	1	278	22	30	2145	127	33	5	0	1	0	362	42	20	4	0	0	0	10	0	0	0	0	0	161	40	21	21	17	30	1	0	98	6	0	1	17	2756	37	1	0	20	50	0	15	0	41	9	54	3	18	49	384	56	0	0	9	0	31	4	0	0	65	424	5	3	2	562	1	9	28	8	13	124	27	25	7	2783	460	0	9	0	0	0	37	348	2	215	12	1	1	271	1017	7	0	277	15	20	11	1697	1	1	0	0	0	0	0	0	0	0	0	0	7	0	7	138	15	23	0	1	0	0	0	1	0	1	0	0	7	1107	5	0	41	0	33	0	1	0	0	0	0	0	115	0	6	30	1353	51	22	39	19	29	65	0	0	0	5	9	50	0	28	4	1	16	0	0	1	0	1	1	0	0	0	0	0	77	1	0	1	47	929	0	0	128	0	0	2	0	0	15	1	43	0	70	49	0	0	0	0	0	0	1	0	14	14	0	96	19	0	0	7	43	18	0	0	133	40	6914	0	0	1	23	9	83	62	196	11	71	12	118	320	13	67	169	1	1	69	291	35	70	1	244	19	12	42	462	10	247	111	39	1	1	3	5	8	141	0	16	0	0	0	0	0	0	0	0	13	4	7	0	0	1	49	0	0	0	110	38	100	9	2	23	0	182	28	233	21	37	10	221	0	0	0	0	0	2	2	7	47	0	0	3	19	1	73	93	709	6	13	1936	14	33	75	0	1362	75	0	0	0	302	11	1657	0	0	29	0	0	76	29	25	6	4	15	16	1529	32	52	50	7	151	1	0	6	139	13	1	58	10	1423	19	12	28	365	43	0	17	1	16	8	0	30	11	0	23	462	63	4	134	97	0	35	50	0	8	2	15	1075	294	4654	10	4	48	103	2619	0	33	2	16	1	6	3	0	7	5	0	0	3	7	0	66	2	2	1	0	4	0	3	3	586	43	137	0	0	0	143	14	203	2	0	6	12	0	70	114	2	1	155	50	245	93	0	0	0	10	8	1	10	70	11	107	11	91	3	29	30	2	0	9731	30	4	87	218	5	18	1	94	203	0	7	0	1	1920	0	26	44	0	53	789	1	2	53	0	71	0	0	0	1	67	1	84	0	72	1	0	1	9	44	55	20	7	0	0	0	0	0	0	22	1	1	6	3	60	0	176	88	0	25	26	118	93	34	26	1619	155	5	0	0	146	177	1	0	1	96	1	12	73	11	8	16	128	42	13	0	0	0	0	0	16	43	0	10	0	12	32	13	358	377	54	0	0	0	0	1	7	0	0	0	0	2	160	0	4	12	85	2069	17	68	1	7	702	0	11	4	7	72	27	1209	0	0	3	8	29	1172	8	234	0	0	0	15910	5	8	0	17	0	0	1	1	67	1	10	0	1	404	18	93	1789	3	130	33	26	113	0	3	31	50	2	18	6	0	0	0	13	24	1	0	0	0	0	0	5	2	169	2	0	0	263	0	32	4	1	0	30	93	23	9	0	142	0	4	0	0	0	0	0	0	10	0	3	0	14	0	10	1	7	0	91	19	0	4	48	1	0	0	0	0	441	64	14	10	3	0	0	0	590	45	6	0	0	29	0	33	133	31	0	4	175	0	301	346	92	0	0	0	17	38	168	153	0	14	61	0	1	0	540	112	0	2	0	0	1272	0	7	5	0	31	249	50	0	139	0	0	25	5	37	0	28	215	0	124	186	72	5	0	0	0	0	299	54	9	26	34	48	11	257	0	0	3	3	141	0	4	13	197	0	29	1141	10	0	0	166	212	58	34	17	4	0	0	1	0	595	37	28	55	0	1	0	0	1	0	2	0	2	6	0	37	19	0	0	9	16	16	3	0	94	2	23	56	78	9	63	0	0	3	10	0	0	0	0	7	1	213	5	108	1	429	31	140	2	0	0	5	8	8	26	18	49	1	149	44	207	3	41	0	36	3	1	0	0	9	47	0	1	5172	44	0	21	5	10	3	4	12	10	1	76	16	178	286	25	8	27	13	0	7	72	24	4	156	0	9	2	12	3075	1	226	2	117	0	5	6	0	0	21	59	4	3	0	0	0	0	0	92	17	5	0	49	180	781	2	0	283	0	0	1	15	6	63	0	18	5	50	309	569	11	469	338	16	60	839	0	0	1	4	0	7	0	0	4	22	959	5	0	0	0	78	15	5	0	6	15	2	34	0	1	17	19	5	70	1	0	0	85	364	0	2	0	2484	2	747	22	53	135	1	3	128	5	3	15	17	23	8	25	10	2762	8	0	218	171	0	52	21	635	0	14	2	19	0	244	32	398	4	0	0	0	0	0	73	1	0	0	0	1	0	2	604	29	1992	13	95	97	504	77	3	0	0	2	0	476	34	10	0	0	0	0	136	580	1	49	501	0	0	0	0	7	0	1	18	2	0	162	44	38	0	0	4	1	896	289	641	2	1	1	0	0	0	0	0	0	0	174	0	24	42	97	32	0	0	61	28	0	0	1	13	43	0	42	55	10	112	48	0	0	54	105	25	53	13	0	0	0	24	1	16	0	0	0	0	3	76	39	299	0	0	3	114	17	0	1	0	0	0	1	0	24	12	3354	160	89	852	31	1	0	0	49	0	0	0	3	0	0	0	0	0	0	1	2	26	62	0	1	0	0	0	1	7	7	57	0	0	43	37	17	68	90	6	33	13	38	11	15	4	0	2	88	12	98	409	5	901	212	11	21	0	1	1	3	12	7	1	0	1	0	27	17	33	184	0	2
"SAMN10862573"	7	0	3	0	0	0	0	0	0	0	5	23	1392	44	5	1	1	0	0	0	0	0	0	0	1	37	1	122	601	7	1	497759	0	1	0	1	13	37	13	8	16	38	416	113	64	2	39	0	0	0	10	15	94	0	0	28	1825	124	45	25	0	1	1	26	2	73	1	0	0	22	1343	0	48	11	5	1	15	649	0	7	0	0	3	7	4	1	0	0	0	0	0	0	0	0	0	74	5	23	1	62	60	17	24	21	0	95	0	55	9	2	2	0	87	1	10	0	1	81	22	0	5	64	6	118	0	0	0	0	0	1	38	1109	0	0	14	4	0	18	8	45	40	49	35	26	116	19	14	17	0	5	8	137	0	23	1	46	4	333	44	51	4	38	28	3	88	92	13	191	1	108	101	0	43	86	234	2479	791	89	155	3	8	69	26	1	0	72	1	28	13	0	5	0	1	25	28	42	94	1	80	128	52	12	0	105	20	1	14	1125	1	29	0	8	18	30	7	3	15	2	35	113	66	7	26	277	12	6	16	25	4	43	0	0	0	284	15	1	36	1	9	0	0	3	0	0	1	273	26	2	51	4	3	9	31	1	5	0	16	23	357	0	0	0	1	2	2	0	0	0	2	1	0	0	0	0	0	122	1	0	0	0	0	0	0	0	0	71	31	0	2	0	0	0	0	0	17	37	0	0	1	157	75	12	1	3	2	7	2	0	15	152	7	0	0	593	0	178	151	18	2854	0	9	92	2	93	23	0	0	0	61	0	0	17	4	1	1	0	5	1	0	0	0	120	10	11	6	13	2	3	317	1	3	17	0	31	197	6	53	41	0	351	478	0	0	0	0	0	81	84	33	0	0	0	0	3	0	0	0	42	0	0	9	30	0	6	0	2	0	140	18	4	18	243	444	270	3	0	90	0	70	12	0	283	12	11	39	1156	0	22	4	0	6	0	186	0	1	0	2	3	0	1	4	133	317	7	767	73	18	83	0	0	74	158	10	66	21	83	18	19	5	156	0	10	40	23	1	0	1	1033	12	134	97	1	0	6	140	95	0	0	0	0	2	0	1	3863	0	2	7	4	2	18	12	34	78	6	5	4	5	0	37	19	18	559	14	1887	0	49	2	2	586	7	57	23	118	16	0	0	16	55	19	68	17	25	6	0	6	0	77	1	0	10	4188	0	0	4	6	0	22	3	198	6	37	7	0	0	0	11	7	23	0	263	62	180	104	107	76	0	22	15	12	0	0	3	179	0	33	58	422	35	228	46	43	32	2	2	2	35	193	82	23	0	37	20	14	1	3	5	170	2	67	0	5	0	92	225	153	28	16	0	3	2	73	0	1	140	0	8	48	22	686	313	28	48	0	15	169	0	12	7	40	20	668	8	94	0	5	170	27	33	34	11	0	0	106	66	108	0	12	0	22	8	48	86	148	0	64	0	126	4	0	6	13	0	27	20	0	0	12	12	45	21	8	0	0	10	0	0	0	24	12	82	3	0	354	2	66	1	15	1	193	3	0	4	47	0	0	4	51	0	3	5	0	0	2	0	1	18	0	5	0	0	1	49	32	104	0	77	136	0	656	273	24	0	3	236	32	0	33	72	4	32	1	0	0	8	8	1	4	3	63	11	42	0	2	166	1	205	10	61	111	2806	1	116	0	5	25	0	0	0	0	0	5	84	478	0	117	45	41	3	0	2	23	0	0	0	50	1	12	1	14	2	6	17	13	1	0	0	1420	703	0	1	1354	17	26	31	51	0	0	0	11	85	21	51	1	0	5	5	16	7	55	96	20	6	46	4	0	2	0	0	0	0	0	0	5	0	0	25	100	2	11	3	7	0	89	0	0	0	0	1	1	10	0	13	6	1	2	3	93	0	1	23	231	0	123	2	0	0	0	2	4	0	0	0	0	0	0	0	0	0	0	0	0	0	0	0	0	1	1	0	0	0	1	0	0	0	0	0	9	34	0	1	12	157	1	275	10	14	8	37	884	2	0	30	0	507	2	5	2	12	31	4	6	327	6	22	13	15	50	12	42	2	155	396	13	50	2667	1	50	218	38	6	0	123	10	50	48	17	31	0	0	0	79	108	180	38	270	0	8	7	45	12	85	39	39	24	30	0	15	28	12	1293	44	0	0	27	11	19	2	3	0	48	0	0	0	30	0	0	34	84	10	0	22	1512	13	11	370	2	14	24	41	0	188	1	0	213	255	0	2	37	14	0	6	24	56	0	0	7	21	8	3	5	3	178	11	82	0	17	17	1	448	46	56	7	2	2	1	0	35	0	31	0	1	5229	40	10	157	3	0	6	9	7	491	32	39	39	3	1550	0	0	0	0	35	1	2	57	3	0	0	292	149	21	14	10	273	133	310	2	2	292	0	23	39	854	0	1	492	67	16	16	98	1420	19	0	23	128	194	23	100	1	65	45	0	0	14	32	4	19	17	64	115	0	1	37	0	4	10	0	3	0	3	3	1	0	137	0	1	88	8	33	0	0	10	10	0	0	3	7	5	32	7	0	1619	70	0	7	1	0	6	4	4	5	16	21	29	156	0	0	0	1	0	2945	51	5	0	8	24	22	1	9	15	25	0	0	1	0	7	12	4	42	7	2	11	326	15	129	15	40	6	0	1	114	473	0	0	0	93	1	0	20925	0	0	0	4	3	257	15	64	6	92	33	7	56	7	10	210	42	0	282	184	12	0	2	27	1130	132	188	118	13	28	5	31	1	0	32	294	20	0	50	0	4	156	0	0	3	160	0	2	5	6	0	8	110	2	6	1	49	1012	6	1	17	51	9	32	4	3	0	10	5	15	7	20	21	0	10	12	0	2	9	528	39	1	1	38	62	0	12	4	0	296	68	4	0	1	1	3	18	69	18	0	0	1	299	297	0	13	439	0	6	3	6	0	8	257	47	1	19	1	20	2	0	3	5	86	6	30	14	22	151	34	23	28	0	61	122	48	13	1	540	0	88	522	0	0	101	35	50	153	24	10	2	10	264	2490	0	7	35	28	0	72	0	1	1	1	0	0	1	1993	2	51	9	25	11	0	23	38	0	1	0	3	27	9	20	15	43	0	65	0	47	20	2	102	54	8	16	45	124	4	52	62	71	177	121	85	34	571	8	43	4	20	0	0	0	0	114	283	6	0	0	5	15	167	13751	491	15	0	6	0	0	18	14	38	0	0	71	4	15	37	52	0	0	3	0	17	9	678	3	0	1	0	0	1	0	1	68	479	21	0	0	0	1	77	0	0	0	4	0	11	0	11	0	0	0	0	0	18	3	62	0	1	47	14	10	0	0	157	18	132	0	0	187	4	1	2152	6	10	1	0	16	0	0	14	211	5	0	0	0	0	1	0	970	6	292	0	20	194	21	239	0	0	0	4	473	225	752	29	10	0	0	12	28	18	2	86	135	15	5	0	0	0	0	2	18	13	11	2	62	394	0	3	0	6	0	0	1856	16	23	307	15	31	54	11	2	57	19	6	1	0	3	0	0	0	0	68	134	0	22	16	51	148	2	71	47	95	48	74	1	112	0	9	31	1	19	6	58	80	0	1270	156	15	3	86	8	34	11	52	13	78	897	7	1	0	9	16	16	0	15	10	117	0	169	43	0	0	2	89	237	9	362	144	0	44	30	189	5	75	91	71	11	25	10	242	52	41	2	8	5	8	0	3	0	6	207	0	11	0	12	1	3	86	965	21	0	17	377	8	1	0	3546	2	39	0	0	30	2	4	2	0	0	136	0	1	17	406	41	3	19	5	6	0	1	70	0	1666	0	0	885	5	580	0	5	0	1	0	28	9	88	4	25	0	0	25	0	6	72	7	432	18	1	0	1352	3	0	0	10	2	73	3	25	0	0	32	1	3	1271	0	8	10	6	0	2	0	0	0	0	54	148	0	0	0	0	2	70	0	6	1299	0	0	0	1	0	14	5	0	2	0	170	0	2	0	23	0	17	6	2591	0	126	17	11	2627	6	0	7	157	2	4	136	1	0	1	0	1	2	33	166	14	0	1	81	10	0	129	0	9	0	2	2	162	0	0	0	1	0	0	0	0	54	1	27	0	121	155	8	1	17	0	5	9	0	2	87	0	1	0	0	0	3	84	0	34	135	96	2	0	0	74	27	47	9	101	489	0	17	24	0	0	5	132	783	0	75	0	11	62	1	1	145	23	14	48	56	5	11	252	24	0	0	14	0	0	0	0	9	24	0	0	2	13	87	2	21	37	3	373	0	9	0	0	0	2	56	12	67	1	3	0	93	0	0	2	22	1202	18	21	1	0	48	0	2	26	5	8	51	3	5	5	32	50	1	1	19	85	0	1	0	0	165	5	0	218	30	2	1	1	0	2	6	73	50	0	349	0	348	4235	19	0	0	0	0	0	27	472	0	14	2	223	4	0	0	49	9	33	22	0	0	0	4	0	0	0	4	1	1	0	1	6	0	6	13	0	0	11	19	2	0	0	23	0	0	36	0	19	0	475	28	21	38	50	0	3	0	0	0	0	0	3	0	5	0	0	0	0	2	19	25	24	3	7	7	0	348	0	0	1	0	0	0	0	1	6	0	9	0	0	4	0	0	1	0	2	9	0	6	11	0	0	0	0	0	0	0	63	1	22	1	0	7	0	113	2	33	0	5	123	24	6	42	198	293	49	21	2	0	129	11	0	196	335	438	0	454	0	11	4	9	53	12	9	5	65	0	77	13	87	3	0	189	318	43	599	25	2	7	1761	62	9	18	4	0	9	673	330	37	3	0	0	0	2	1	31	0	0	225	2	0	0	0	0	1	8	1	24	1	914	3	1	1	124	47	13	1	2	1	15	0	0	0	0	68	0	9	87	20	70	2	2	47	0	15	3	0	4	1	11	3	2	0	1	4	15	2	0	1	0	21	13	1	21	16	1	8	2	5	1	5	111	9	11	0	33	49	0	0	18	28	0	8	10	1	22	9	23	0	0	0	305	89	158	6	20	45	0	60	91	2	3	19	231	185	47	23	2	12	8	0	39	0	2	66	2	2	0	150	106	30	0	12	0	14	23	259	28	2	0	0	0	1	32	19	16	27	4	1	4	95	38	31	169	101	16	0	10	1	97	2	2	0	2875	10	104	41	95	277	12	620	703	5	2	4	0	10	9	0	0	33	93	15	10	0	6	3	2	0	132	0	19	2	14	35	0	12	13	0	24	32	0	10	16	20	63	67	11	11	13	0	0	0	1402	95	944	508	42	12	0	0	0	0	4	0	44	27	504	18	13	1	6	38	33	7	0	21	9	27	20	0	8	4	0	1	36	27	6	0	0	68	1	2	2	3	15	0	10	10	8	193	2	1	1	24	8	2	9	2	34	157	7	680	59	706	221	6	15	7	0	294	77	17	34	1	2	61	12	0	0	2	12	64	2	7	4	0	33	16	10	25	20	510	0	0	3	62	37	103	0	73	13	0	11	1	0	183	4	4	15	32	1	0	6	3	2	24	0	204	0	0	9	0	83	4	1	52	10	3	3	531	5	121	4	76	171	0	10	0	0	2	11	13	0	0	0	23	1	11	9	0	0	2	1	4	0	0	1	0	0	13	3	9	5	1	45	0	15	22	1	0	55	17	0	26	201	0	0	0	0	0	2015	27	4	8	29	65	25	822	31	83	24	19	0	0	0	0	0	0	2	0	9	3	5	4	43	1	0	0	0	0	0	0	4	121	0	5	1	0	3	2	0	0	0	0	1	28	4	0	14	33	356	14	184	27	30	86	0	0	47	8	12	95	3	4	19	4	0	102	1	120	6	526	8	2	1	0	2	0	0	2	0	2	54	0	0	68	21	0	0	26	0	5099	71	92	47	131	1	3	5	0	0	0	30	4	1	17	2	84	96	307	1	0	0	0	0	34	0	62	40	0	3	1	4	145	7	113	0	0	7	3	1059	0	8	0	0	8	8	0	12	120	72	0	0	0	2	17	13	31	2101	0	0	0	34	46	40	1	0	0	114	5	0	0	30	5	17	5	0	11	6	0	3	4	1	0	0	63	1	247	6	0	579	6	4	1	0	0	13	34	8	15	5	0	36	1798	34	5	76	0	75	50	2	12	24	30	12	6	0	2	0	0	0	19	279	29	2	7	0	116	118	16	72	9	25	78	791	0	35	19	0	18	148	72	0	130	28	35	15	0	31	25	330	48	23	26	1	1	32	10	19	53	12	99	30	4	4	126	41	12	3	2	41	1555	2	3	74	47	27	274	3	4	39	15	1084	4	438	372	277	44	22	15	1	135	107	29	90	30	6	25	6	55	52	1	0	1	176	13	4	0	18	6	0	2103	24044	42	38	10	153	2	332	20	1	5	3	0	0	10	16	35	0	0	0	586	3	14	38	12	0	119	0	82	0	0	0	142	24	51	0	0	0	0	38	35	15	4	1	1	5	11	2	0	5	0	60	0	3	60	5	1375	13	4	1	5	0	1	177	0	0	25	0	8	0	601	37	2	31	0	35	9	35	13	0	0	5	5	105	5	0	6	35	12	6	1	12	35	12	56	0	1	0	109	4	0	0	1992	10	3594	9	26	1	22	13	0	5	351	171	5	4	16	22	45	35	94	378	1	10	70	2	0	0	47	0	36	8	12	9	10	27	2	1	1	44	13	42	193	0	4	1	12	0	26	1	0	3	8	25	15	93	4	1	0	0	27	38	7	4	1	0	33	31	1	39	10	2	0	69	5	1	0	1039	0	109	2	29	0	0	0	110	31	152	0	0	38	3	8	5	95	235	75	14	22	3589	21	30	0	1	1	1	0	0	6	1	4	0	3	31	2	0	2	170	2	0	0	11	0	5	1	0	0	0	1	1	1	209	54	17	47	0	0	41	0	23	11	207	0	85	342	3	0	12	1	1	31	0	32	0	0	0	0	3	0	32	11	0	90	0	7	8	0	0	0	123	22	0	0	0	0	0	16	0	842	109	0	238	14	0	4	14	4715	0	1	2	26	34	29	55	1	325	0	0	17	10	7	2	0	0	5	0	9	1	329	11	17	58	1	21	50	4	2	27	479	0	0	64	0	95	209	22	5	1	84	0	1	1	1	19	11	46	0	0	0	74	0	0	531	0	0	935	0	0	0	0	117	0	1525	9	12	2	0	0	0	5	9	15	1	14	1	0	411	0	0	0	0	0	9	0	1	383	8	39	2	2	26	28	11	335	12	105	0	333	5	38	135	0	94	1	0	0	5	0	63	1	323	50	1	1	0	0	0	0	2	11	276	162	0	0	3	22	1	6	78	14	0	1024	307	5	2	3	2	3	0	2	30	2	0	21	33	0	0	0	0	52	3	0	12	1015	0	26	38	8	2	6	0	0	9	10	0	0	0	17	0	1139	0	59	37	0	2	5	140	50	5	49	1237	0	2	137	9	10	3	0	0	0	10	6	13	786	0	12	1	193	1	3	29	5	14	1	147	749	922	0	2	10	0	2364	63	101	0	4	10	2	24	44	1205	15	8	1847	0	30	4	38	2	14	29	0	4	15	173	193	0	17	4	5	0	3	5	4	333	17	55	30	20	10	32	65	4	0	11	5	11	1	7	11	192	42	9	0	1	26	1	0	135	1	2	0	6	0	13	0	4	0	1	1	78	3	34	1	1	0	62	0	20	3	91	676	3	275	0	3	4	1	0	32	0	40	80	11	2	37	2	0	0	17	33	46	91	0	0	27	5	23	16	156	0	927	0	0	0	0	0	3	53	8	1	2	0	0	0	0	0	22	33	255	8	0	189	3	116	0	0	50	7	11	0	18	86	0	0	0	18	6	0	67	4	93	74	35	0	3	0	2	1	296	4	0	0	219	1136	22	5	36	80	2	0	6	212	206	30	10	7	0	52	0	25	1	0	173	356	7	31	278	19	56	7	4	10	38	0	0	11	31	5	0	0	0	0	0	1	1	3	2	0	0	20	0	0	0	0	41	30	7	2	0	1	1	63	0	0	0	0	0	0	0	0	0	0	44	9	0	0	39	0	0	52	0	0	0	0	0	0	0	0	0	0	8	0	0	33	20	7	0	1	0	0	0	0	0	0	0	0	0	0	0	205	16	52	2	0	0	7	0	149	18	0	1	5	40	0	7	200	6	2	0	4	0	0	1	13	36	82	10	12	1	2	12	22	1	789	0	788	11	99	5	14	0	0	35	0	1	53	0	26	36	8	0	0	15	4	2	11	24	8	137	1	515	79	0	18	0	117	3	123	1	28	31	0	15	118	0	34	1	2	1	0	12	1	6	17	132	35	33	0	0	0	1	0	15	6	4	0	10	13	3	7	452	12	16	0	114	6	16	12	1	196	1	480	5	920	48	26	162	1	1	1	0	85	10	0	0	5	2	0	0	33	40	0	3	1	51	1	9	0	5	2	0	1	2	2	23	7	13	11	0	0	0	0	11	0	14	0	1	0	1	4	2	0	0	39	15	35	2	36	74	1	118	71	12	5	0	4	7	7	3	0	9	248	0	10	12	3	8	216	43	0	0	9	0	12	345	3	5	2	2338	0	0	96	1	2	0	26	0	0	1	0	0	0	1	31	24	0	0	1	13	60	21	9	32	3	0	37	1	1	3	1	61	51	0	2	39	21	4	22	39	0	0	24	22	185	122	63	1	24	909	1945	10	114	8	0	1061	530	72	0	0	0	0	0	11	61	0	62	4	1	320	31	257	5	2	0	17	16	6	13	0	0	4	12	171	21	174	5	18	1	960	22	1	14	48	40	0	31	31	0	25	21	5	8	108	0	136	0	0	8	106	0	4183	16	3	4	0	0	5	24	77	10	49	10	13	10	6	0	10	1	3	16	186	1	0	4	1	0	12	0	0	0	1	0	34	0	1	3	1	39	1	44	0	1	116	0	0	0	8	208	11	1	5	31	356	17	0	77	0	526	2	181	270	279	179	0	4	12	33	0	0	1	3228	20	5	10	1	0	0	0	35	23	29	0	0	0	0	14	30	0	0	0	2	0	11	0	8	90	3	4	98	34	13	35	2	3	13	33	0	0	3	43	14	1329	77	9	13	43	17	85	204	7	0	100	3	8	17	6	2	8	29	113	0	0	0	8	276	75	62	0	16	6	4	71	39	1	1	1	11	197	2	946	13	353	0	0	5	3	0	0	47	0	4	1	14	0	4	24	9	7	20	39	1	5	6	13	5	2	2	2	19	7	2	4	0	0	23	3	2	12	98	979	0	0	0	0	2	0	2	0	1	9	4	0	0	9	64	777	5	13	240	1	1	154	0	2	144	0	0	53	326	28	195	83	11	369	0	0	5	0	20	20	187	158	0	0	0	0	0	0	0	0	14	21	1	15	65	19	58	109	501	0	27	53	3	18	53	46	0	328	34	17	1	53	58	0	6	23	79	252	0	42	0	6	20	40	0	3	330	4	47	6	24	22	7	0	162	132	6	99	5	22	0	0	65	15	2	27	45	51	83	8	279	56	0	148	0	3	17	651	246	12	0	9	0	0	0	0	0	0	0	0	0	0	0	5	6	1	25	8	31	0	23	5	0	0	836	75	10	0	0	1	0	826	80	38	41	0	55	55	43	6	365	26	0	0	0	25	206	12	0	347	0	0	0	5	12	7	39	121	541	6	1	2	0	17	0	3	0	7	22	0	4	0	1	1	0	36	10	0	9	11	9	0	0	77	5	48	39	24	4	26	27	3	186	0	102	219	10	2	10	7	0	0	186	1	0	6	11	2	193	38	2	10	54	127	75	13	18	18	0	0	24	30	5	22	147	2	0	7	59	166	19	2	0	84	7	0	0	0	3	3	15	4	5	37	13	38	6	3	10	33	6	43	65	0	0	2	60	6	1	39	20	46	83	77	66	1182	0	15	0	56	2	5	0	0	25	0	0	19	24	0	19	0	4	216	5	0	18	1	66	18	0	42	30	4	0	32	0	0	754	1357	47	1764	2	2	14	6	1	0	1	0	3	0	0	0	0	0	0	0	0	86	64	24	3	1	0	287	4	167	0	0	10	3	2	0	2	139	2	7216	7	3	0	10	34	0	0	401	9	0	0	0	0	0	0	0	0	0	0	100	0	0	26	0	4	0	0	0	0	0	0	4	64	0	18	8	4	0	36	10	0	0	0	0	2	85	0	60	47	0	0	0	4	997	3	0	1	5	1	31	15	34	16	0	35	26	4	0	0	0	0	2	14	13	3	39	0	16	10	70	6	0	23	2	0	0	0	0	0	130	0	4	150	16	315	28	0	0	4	51	9	17	2	26	26	4	3	3	4	0	0	0	0	0	37	77	18	384	37	105	0	120	64	0	0	0	43	1631	649	25	30	11	0	18	0	194	4	59	11	0	24	11	0	11	12	8	1	0	32	0	0	1	2	34	0	9	199	1	0	0	11	96	34	0	2	2	0	4	1	13	63	5	44	11	4	28	1	685	0	11	2	1	47	0	5	36	23	18	15	17	32	148	13	226	139	1	10	28	578	53	90	153	12	498	24	0	657	14	1187	3	52	2	361	24	45	1	657	0	27	12	29	22	16	41	2	0	0	40	20	20	3	0	135	1188	11	0	421	0	0	35	385	0	5	1	5	22	1	0	1	40	20	13	2	2348	5176	9	2	0	1	0	6	83	104	39	65	55	19	0	4	9	34	4	0	0	2	11	2	52	21	0	0	0	0	0	0	60	4	33	22	0	7	2	1397	9	0	1279	34	83	0	1	23	0	104	13	23	38	33	0	0	2	0	9	4367	55	59	0	1	0	8	9	3	17	15	1364	90	1	30	10	0	2526	98	8	7	30	0	1	0	0	70	3735	30	0	70	11	30	2733	0	0	2	0	6	1	97	1	0	0	0	0	261	9	0	0	1	0	1	1	55	4	3	72	2	1	0	0	0	0	0	16	457	0	11	0	2	1	153	217	0	15	0	3057	61	2	8	1	91	1300	1600	0	0	0	0	0	15	22	0	15	6	0	13	60	253	1	2	1	0	0	2	0	45	15	211	19	0	0	2	0	1	5	46	0	3	4458	5	25	0	0	7	20	1	0	0	0	88	4	0	2	192	1447	2469	23	59	0	8	0	3	11	4	2	17	145	20	33	25	13	161	271	78	8	0	40	49	128	4	1	13	25	62	1448	13	1	9	0	4	3	130	199	267	31	47	0	173	19	1	2	4412	0	2	1	0	1	6	38	0	10	0	2	2	1	0	3	76	68	1	1816	2	40	59	27	0	25	1	0	0	0	0	0	0	0	0	613	1	0	0	28	8	25	0	1	1	0	0	0	65	0	0	0	0	0	100	1	2	4	192	4	22	7	32	3	31	18	0	0	0	44	14	3	42	18	621	158	209	0	3	10	58	12	4	9	49	21	23	0	71	404	26	103	120	417	147	38	165	0	0	0	3	22	15	206	33	2	195	0	1	22	1	0	16	0	1	17	0	0	0	322	136	7	1	55	0	0	1	0	5	0	2	0	0	32	359	134	2400	0	0	17	1	3	212	26	15	8	0	59	0	4	0	15	56	0	0	1175	3	46	13	1	7	0	0	49	1	0	176	29	5687	4	0	0	51	2	1	1	79	38	28	0	1	22	863	40	0	8	154	7	142	0	1	37	1	23	0	3	2	70	3	3	67	0	1	19	0	0	0	12	0	0	0	0	4	0	3	0	1447	0	0	0	0	0	0	12	42	93	0	0	5	9	0	0	1	6	0	3	59	0	0	2	0	71	0	0	0	673	11	9	12	76	8	0	1	0	0	848	381	21	31	0	3	0	0	7	0	0	0	61	51	2704	0	16	55	180	8	8	44	0	0	10	0	36	1	0	63	56	68	0	0	10	23	4	0	1	19	0	33	0	0	198	0	15	11	3	6	179	739	0	26	62	593	0	3069	316	31	130	2	6979	24	5	7	8	4	165	0	76	1220	81	127	111	228	281	15	522	21	8	165	1	2	76	79	394	1186	419	197	8	6	12	29	0	54	1	49	207	15	0	25	35	7	0	111	6	250	1979	11	15	21	0	12	82	6	16	30	0	0	1	7	3	2	0	0	2	15	63	20	189	12	61	72	74	0	6	45	100	0	0	0	0	0	0	0	0	0	0	0	748	0	0	0	221	36	3	148	4	26	0	404	4	14	0	6	0	0	0	0	0	0	0	0	0	0	0	0	0	0	0	5	1	1	1	10	1	7	15	14	1	7	5	47	103	2	7	2	0	0	0	0	3	15	84	376	84	0	21	855	24	193	0	2	0	89	215	8	100	1	439	19	17	369	17	35	1287	14	0	8	1	1	182	45	0	32	10	114	0	16	10	6	25	65	84	14	33	3	2	20	200	0	2742	539	18	126	19	66	59	56	3	23	0	0	0	2	209	25	0	0	146	3	0	13	19	28	3	0	13	0	312	29	17	7	14	186	0	2	64	25	3	4	10	2	0	0	2	1	1	16	58	0	34	6	17	101	51	0	57	8	0	0	1	0	2	1	0	0	1	22	19	2790	33	904	330	0	12	159	3	399	17	234	0	972	17	243	36028	0	230	0	274	37	240	0	0	0	0	0	439	0	2	9	23	7	2	9	0	4	1	28	3	35	382	0	12	1	18	41	1	1	8	2	279	71	4	0	0	15	62	29	185	0	8	101	2	0	0	0	0	11	41	57	33	100	6	30	1	2	25	12	1	4	4	14	23	4	0	1	858	11	99	1	13	17	56	4	581	6	16	39	19	0	0	0	30	65	207	3	2	105	12	12	4	0	1	146	38	60	10	20	6	104	0	32	0	2	0	0	1	2	21	48	12	5	0	24	38	39	12	1	0	0	59	0	46	19	0	0	38	205	125	27	12	122	376	3	0	1	9	1461	839	17	39	11	12	19	366	1	0	49	2068	0	13	90	0	0	0	10	4	0	15	25	0	2	601	24	1224	3	69	0	7	26	638	0	0	1	0	22	0	10	0	315	3	148	16	5	0	119	38	40	0	5	0	3	85	26	2139	97	0	132	0	0	0	0	5	5	1	0	0	7	5	2	0	23	80	19	105	579	88	25	0	254	532	0	0	0	11	20	93	29	46	4	0	0	1	0	0	79	2	0	10	15	0	40	3	988	4	6	40	0	542	16	1	254	83	0	66	16	6	45	32	1	0	31	3	0	5	23	0	1	3	23	1	51	0	3	23	0	54	10	3	9	5	1	32	217	2	0	12	1	41	151	88	18	0	0	205	10	568	0	8	4	18	1	28	39	6	4	2583	1	21	3	1	0	2	0	0	16	525	1679	57	1	5	2	3	1	7	0	1	24	0	0	0	0	1	2	0	0	0	0	1	1	0	0	0	117	1	1	36	28	98	75	8	2	0	0	11	205	9	72	0	17	1	19	18	6	1	0	0	75	33	1	58	57	0	14	96	0	4	0	0	97	6	10	110	17	15	0	10	0	143	71	4	0	42	211	0	66	12	20	70	0	637	172	810	0	0	0	34	0	0	1	0	0	0	11	98	158	22	3	217	86	0	0	1	0	17	0	2	6	1239	361	12	32	0	0	13	0	66	0	8	12	4	47	0	1	2	17	2	0	0	421	16	45	31	0	0	40	7	6	18	4	2605	4	41	0	2296	12	52	0	0	48	5	16	274	529	1876	2	0	0	0	35	2	3	4	2	2	0	6	154	16	459	25	5	2	3	0	50	0	822	5	3	14	2	3	1	1	142	32	2	1	0	58	0	126	0	0	7	102	81	17	12	6	0	3	810	68	1	0	0	1134	12	20	22	150	75	3	10	4	17	0	15	70	254	749	2	62	1234	68	75	1	12	3	8	0	26	4	72	52	23	0	416	99	0	2	0	0	0	0	0	30	0	0	168	7	6	0	14	980	11	34	129	7	3	7	22	0	23	2	1	5	1	1	6	20	0	33	136	0	1	0	2	0	0	2	2	1	1037	34	0	28	34	3	4	7	2	36	49	10	3	0	4	36	0	1	44	15	0	11	0	28	12	134	52	7	6	0	12	96	2	537	1	4	104	31	10	67	6	12	42	2	0	60	1	0	1295	0	20	0	0	54	6	1	0	0	0	12	0	264	0	30	239	2	8	35	0	0	29	20	121	0	46	0	70	4	47	36	1	3	483	117	160	67	19	64	22	50	15	17	0	0	0	0	0	93	28	0	262	345	99	1615	1	34	716	5	14	35	2775	30	88	0	51	34	2	71	4	0	579	4	679	116	29	1	3	7	11	1	0	0	33	28	0	943	0	1	1	689	2	1	113	27	0	5	0	23	0	0	0	0	0	2	1	0	1	0	9	127	0	0	75	0	0	39	15	305	0	62	1012	6	41	0	0	0	0	3	2	0	0	2	274	29	6	8	70	64	6	0	0	7669	927	0	0	1	4	22	172	54	57	3	4	54	0	59	4	2	1	730	0	1	122	0	2	4	4	68	14	5	1	21	43	131	0	0	81	5	3	0	37	43	217	135	0	4	8	17	38	31	0	0	39	52	0	0	0	297	97	1	0	0	0	6	52	11	14	95	9	122	10	39	8	0	0	111	0	0	0	2	0	0	0	0	408	1	1	0	192	0	0	0	0	0	40	30	10	47	21	37	1	1	7	30	45	7	0	8	3	2	66	9	0	0	0	70	182	0	0	9	0	7	29	0	2	20	3	21	1	0	54	67	4434	5	1	0	1	1	706	15	0	1247	68	1	25	15	19	2881	69	31	0	1	97	4	43	0	19	3	43	0	50	13	35	5	0	9	0	0	0	339	0	462	16	1	3	48	6	0	0	0	3676	19	9	45	5	0	0	835	2	7	0	0	123	204	11	147	27	1	0	0	0	0	0	0	0	0	2	142	0	4	19	0	0	0	0	0	1	41	1	6	0	15	64	0	13	14	0	339	2	356	0	0	0	0	0	0	0	0	0	0	0	44	3	17	2	30	8	23	167	2	0	0	0	9	0	0	0	0	8	0	0	0	1	0	0	42	7	59	4	10	128	0	11	3	35	854	86	6	3	13	34	241	12	24	4	190	274	0	46	13	10	11	30	64	23	191	1	27	30	84	59	3	92	26	2	10	20	29	11	0	0	0	0	0	0	0	0	1	0	0	243	9	18	1	3	0	227	0	0	5	12	14	38	5	0	0	7361	0	0	229	24	2	5	14	604	23	0	72	7	35	181	80	48	35	103	2	0	1	153	0	90	19	2	141	28	29	46	1271	119	11	0	77	48	0	0	7	6	2	2	27	0	17	14	0	0	377	0	7	299	5	8	4	3	130	1348	0	21	244	126	9	57	4	1	0	12	5	89	254	0	65	501	2	0	2	2	0	15	26	30	73	29	58	321	32	45	1	1	4	15	139	9	0	29	4	94	7	11	18	8	0	23	0	15	74	32	78	16	1	99	1	5	0	71	57	40	81	522	18	0	28	30	45	1	0	324	102	4	0	1	3	216	1	0	0	12	63	88	2	63	0	0	1229	2	24	1	22	1	10	68	0	41	45	16	3	0	15	25	0	0	0	2	47	20	0	2	218	0	0	0	1	375	3	71	5	0	83	0	25	3	0	16	71	0	0	429	13	1	0	95	4	0	2	0	1	1	1	0	0	0	3	17	5	305	0	0	6	35	11	14	31	53	0	44	4	0	195	34	0	2	1	91	1	0	8	0	1	0	51	35	65	21	10	21	47	6	34	103	0	3	50	2	6	34	169	0	64	6	4	38	3	18	0	0	4	6	24	80	77	157	4	6	0	2	1804	29	10	0	40	22	1	55	12	0	3	2	105	2644	52	25	3	1	73	28	20	4	170	24	33	177	25	27	8	1	0	321	0	166	55	28	8	37	0	24	0	7	285	23	7	87	375	71	163	5	6	0	16	2	0	4	20	8	75	1	4	40	4	50	1285	248	13	0	0	1	1	61	0	6	9	89	67	20	35	0	37	3	77	127	41	30	0	0	12	0	0	0	0	13	39	0	426	69	163	9	0	0	25	16	0	662	31	2	8	47	186	1	1	313	68	34	213	74	130	15	210	256	18	32	162	17	0	47	36	113	82	63	0	179	3750	39	34	0	0	0	1	2	2987	134	21	3	295	32	48	96	2	1	25	560	134	0	105	131	0	10	0	6	5	0	0	0	1	0	0	0	0	0	0	0	2	81	22	36	0	30	6	0	225	105	6	0	4	120	0	184	63	10	162	0	44	66	2083	0	6	402	82	53	1	27	75	325	49	168	747	202	106	0	4	2	1	0	25	0	121	8	9	43	38	1	1	2	105	29	1441	15	26	6	18	2	0	15	142	28	28	1	497	193	0	0	171	47	119	26	0	2	109	25	23	25	184	6	60	3	0	1	13	13	0	7	24	9	1	1	0	0	5	7	170	66	6	33	6	25	9	1	5	13	125	8713	0	28	0	133	1	176	2788	4	0	816	0	25	0	6	401	0	3	31	30	57	33	7	1	0	1	0	0	104	62	18	9	162	4	35	1158	14	121	48	0	10	42	23	90	122	18	9	2	2	122	139	1042	1408	2	5	140	70	91	877	0	168	39	168	0	26	14	158	344	2	71	36	28	8	51	28	1	0	8	10	0	1	0	1	29	3	4	0	110	6	22	29	14	65	14	0	1	3	0	32	19	0	14	257	0	45	70	0	2	181	0	3	0	2	0	0	0	0	0	0	0	1	41	84	0	4	0	0	0	3	85	1	3	182	1044	15	1	2042	0	0	15	377	55	0	223	1048	28	0	37	0	0	269	11	0	45	56	3	5	1305	19	45	20	4	0	0	0	208	0	0	0	0	0	42	5	2	351	0	0	2	4	10	140	3	7	10	0	6	8	0	0	12	18	4	142	9	1	19	84	27	9	12	39	0	31	24	52	0	0	0	0	0	0	0	37	93	70	93	1218	0	43	88	10	1	6	1	120	297	0	13	26	604	2	0	357	11	13	41	577	216	54	105	7	1	80	0	0	220	326	0	777	7	12	139	5	9	4	108	47	28	5	0	0	3	30	22	1	93	36	61	29	1	2	17	12	78	21	0	0	0	0	1	36	0	4	0	185	112	11	3	0	5	30	13	11	77	0	87	115	30	0	0	15	345	22	28	8	33	10	128	148	1	16	7	23	0	21	6	0	0	0	1	0	51	64	0	2	0	22	5	0	7	87	4	0	1	0	0	0	0	0	4	73	127	38	160	52	16	60	4	88	47	0	1	0	28	0	48	0	332	0	0	1296	0	20	14	23	143	5	0	1	250	15	149	0	0	7	416	2	40	0	0	26	1	1	0	0	31	1	0	28	83	0	0	13	0	0	179	6	7	0	0	20	1532	76	7	13	1	0	0	131	1	91	76	0	2	494	42	3	93	49	0	34	2	82	1	3	2	0	423	9	9	647	23	0	76	8	372	7	41	6	48	93	148	69	916	8	66	1	0	40	85	1	12	46	45	28	457	0	0	2	4708	914	73	834	213	369	11	3113	41	21	0	154	91	81	9	0	12	4245	55	9	0	401	162	28	1	64	6	84	9	20	3	62	0	40	3	239	113	1	295	138	1	74	45	186	113	219	5	8	0	49	0	12	2	5	62	1596	0	1	13	29	70	0	26	0	28	0	0	172	278	0	0	47	2	0	390	5	8	0	0	2	0	0	0	0	0	0	0	0	0	0	0	0	0	42	0	0	4	1	0	0	0	3	3	32	4	0	0	0	0	0	0	0	0	0	17	0	0	9	702	0	46	159	261	111	0	68	7	0	1	1	77	1	0	1	0	0	846	0	0	30	11	4	0	0	0	0	0	356	7	0	12	2	1	8	0	0	166	0	0	0	0	2	0	0	0	0	0	0	0	0	262	0	0	0	209	64	0	19	0	191	0	0	1	22	1	0	0	2	192	268	60	2	0	0	0	0	0	0	0	0	0	24	0	21	48	1	0	0	0	0	1	0	0	1	8	81	0	0	0	0	0	0	7	9	1240	0	7	198	7	0	1	0	0	0	0	0	0	0	0	1	3	0	0	0	0	0	141	34	17	0	14	31	19	85	3	1	0	31	0	51	0	108	0	0	16	410	0	0	0	1391	0	0	1	62	107	3	0	22	4	5	41	0	3	2	0	736	0	0	2411	1704	468	1	15	467	0	4	33	22	3	0	16	653	138	2	0	0	35	4	1	0	0	0	2354	456	3	3	0	7	76	8	21	63	9	5	16	62	1	1	0	0	47	1	13	6	2	0	17	155	0	0	1	4	0	0	0	0	4	211	40	17	1984	38	84	14	13	5	29	0	0	3	724	0	9	86	209	23	12	24	0	8	2	32	19	6	12	3133	1	1525	112	0	0	0	5	0	1290	19	0	0	22	0	225	8	6	0	10	784	81	32	0	1	48	2	0	0	25	31	16	2	20	246	0	1142	12	0	56	14	0	0	3	18	385	9	2	732	24	309	0	475	45	245	0	28	7	15	5	0	1	0	0	3319	0	29	562	37	37	5	0	0	1	7	112	0	206	0	0	0	29	128	1	1	47	28	16	0	23	21	28	14	1999	1	7	1328	3	2	1138	9	0	0	88	602	1	0	0	0	4	26	0	28	0	0	0	1	343	0	1	3	2	6	0	0	0	52	85	0	213	0	1	0	94	4	0	131	0	29	40	0	0	1	1	0	249	351	0	130	0	0	47	7	0	89	2	19	62	2	0	21	1	6	26	190	1	0	0	147	3	91	9	0	9	10	7	13	30	8	0	6	17	3	85	5	1	60	302	0	8	0	23	0	1	2	0	0	3	0	19	107	0	0	3	1	0	0	0	0	1	1	0	0	11	0	0	1	0	0	0	0	0	0	0	308	0	3	0	0	0	10	0	1	0	36	0	1	1	0	0	6	0	49	2	2	68	1	1	10	255	0	6	3	76408	1	37739	22	0	8	6879	9180	14	38	34	16	0	2	0	1	834	1	23	0	0	98	16516	2	1146	14	20444	0	206	2	56	70	0	31	1	2	14	0	51	0	12	0	45	0	29	1	2	0	82	60	2245	35	56	40	63	9	31	0	3	237	6	103	0	16	10	1	3	0	0	1	2	1	67	211	0	76	61	0	0	2	46	42	49	70	0	0	0	4	0	0	0	23	1	2	25	0	0	0	0	3	180	30	4	48	0	1	72	39	2463	0	1269	31	471	7	0	23	33	2	9	0	0	0	33	0	0	0	0	0	69	105	0	0	0	0	1	0	0	4	0	0	0	0	0	0	0	0	1	8	0	0	0	1	0	1	0	0	3	0	0	0	0	6	1	0	0	85	0	0	0	0	0	1	0	0	0	0	0	0	0	0	2068	0	0	0	0	0	0	0	0	0	0	0	42	0	36	1	93	0	0	0	1	0	0	0	31	0	0	0	0	0	0	0	0	0	0	0	0	0	0	0	0	0	0	0	1	0	74	0	0	0	0	162	1	0	0	0	3	0	0	0	1	3	0	0	0	0	192	0	0	0	0	0	0	0	1	0	0	0	0	0	0	0	2	0	0	1	0	0	0	0	0	0	0	0	0	0	0	0	0	0	53	0	2821	0	0	141	1	0	12	0	21512	6	3	1	2	0	51	0	2	0	0	9	0	0	38	0	0	0	0	0	47	2	0	3	0	4	0	17	0	2	1	3	0	0	5	0	3	0	6	0	66	4	11	0	4	0	0	0	0	0	41	0	1	2	0	0	0	20	3	0	0	0	28	0	1	0	8	1	1	0	0	0	0	0	0	0	0	0	0	0	0	0	0	0	0	0	0	34	1	2	4	0	0	0	65	0	18	0	0	0	0	0	2	0	0	0	0	0	0	0	0	0	0	0	0	0	0	1	58	1	1	0	43	185	0	0	0	0	7	89	0	0	0	0	0	1	1	0	0	1	20	7	5	0	0	0	0	2	4	1	142	42	15	7	0	51	4	0	1	3	7	1	3	1	102	1	28	9	34	0	34	0	72	9	25	885	53	1	0	100	28	4	449	0	116	21	19	312	0	35	0	0	0	0	0	1	1	0	0	0	124	0	0	0	14	67	0	0	83	3	0	1	0	4	382	4	0	0	13	11	0	0	0	0	0	0	0	0	0	0	0	0	0	34	0	8	2	0	0	0	6	0	2	4	0	0	1	0	0	36	0	0	0	0	0	0	0	0	0	0	0	0	0	0	0	0	0	0	0	0	0	0	0	0	0	0	0	0	0	0	0	0	2	0	0	0	0	0	0	0	0	0	0	0	0	0	0	0	0	0	0	0	0	0	29	6	667	0	0	9	230	0	0	145	40	2	1	948	0	549	58	111	108	45	109	4	1	95	88	46	57	16	1	52	119	9	7	16	13	2	135	2	3300	0	0	0	3486	0	0	0	7	81	0	0	0	8	10	172	34	0	0	0	0	0	0	0	0	0	5	1	0	3	0	1	0	31	9	510	6	66	1133	0	53	5	192	19196	114	1182	1	13	0	2	0	511	62	113	675	16	34	8	10	110	7	33	8	50	30	9	27	10	2	515	3279	11	4	60	4	0	7	0	0	6061	1	87	14	17	4	725	1	11	22	0	2	38	60	2	5	90	0	17	1378	632	19	6	98	5	40	197	224	219	734	0	0	0	222	111	1	0	161	0	0	8	14	27	1	1170	0	5	59	2	601	4	73	1	599	9	4	1	2	658	10	0	21	96	229	16	47	0	320	3	4	1	1	1	3	8	0	319	20	4	48	0	75	1	1	0	0	0	3	35	0	16	9	13	2	83	45	83	4	60	35	875	11	0	0	2	0	0	0	0	0	0	0	0	0	0	0	0	2	1422	2	50	19	1	108	0	12	110	28	3	2	75	0	36	72	11	0	0	1	9	8	0	8	5	0	1	348	10	0	3	261	43	53	1	2	22	54	512	0	9	2	1	4	0	0	7	12	1	0	10	0	0	14	1089	79	69	1	0	37	159	277	0	0	10	47	0	26	16	0	98	48	0	0	0	16	0	2	4	12	2	44	0	6	12	0	0	0	0	0	0	0	0	0	0	0	0	0	0	0	0	0	12	0	1	21	0	0	0	21	0	25	0	7	69	289	2	1	123	496	13	1	0	0	1	1	2	0	0	0	2	0	2	0	6	2579	1	1	6	1	0	4	1553	5	52	38	6	31	6	0	7	10	4	23	0	0	0	0	60	84	4	5	0	463	0	70	3	21	53	0	0	0	18	6	10	0	0	0	11	2	28	26	6	6	0	2	0	0	27	1	4	83	42	389	13	109	1	0	0	0	4	119	12	0	4	148	46	0	0	0	0	0	38	15	77	1	234	98	7	1259	8	16	23	111	9	44	4	0	0	0	3	3	0	14	2	0	10	2	2	0	56	33	63	63	0	0	113	11	129	54	14	15	14	0	12	0	0	0	0	0	0	2	0	0	351	22	442	60	21	26	76	38	110	254	0	61	117	47	23	11	1	0	0	173	0	284	5	0	26	53	0	1	1	0	2	0	7	3	43	1	0	16	19	16	8	0	0	2	32	6	7	7	20	11	0	2	3	1	126	34	5	15	875	3	7	12	344	61	1	103	154	11	46	0	2	77	2	40	45	134	13	11	41	714	70	42	11	6	0	0	0	0	0	0	14	4	0	0	0	10	25	3	0	26	65	909	0	465	9	0	0	0	107	2	0	58	21	340	260	9	1	1	0	0	0	7	49	101	82	37	0	0	0	0	0	3	0	17	3	0	2	0	74	1	3	11	2	7	0	12	2	77	83	128	1810	77	58	15	64	809	8	18	13	127	342	0	1	0	17	0	15	18	2358	1	1	0	1	0	0	5	2137	980	4681	1160	1504	1121	168	4	2	9	1	0	0	117	249	2	8	0	10	0	4	0	0	0	0	2	0	36	73	64	3	92	38	40	0	0	0	0	2	0	0	0	142	0	0	0	0	96	0	105	2	0	15	25	57	67	23	19	114	65	41	0	23	3	78	0	3	7	0	3	134	38	0	0	1	0	1157	22	1	1	0	0	0	1	1340	0	0	0	0	2	2790	36	0	0	351	5	0	139	0	28	65	16	53	0	0	0	0	0	0	7	0	20	98	28	0	0	67	382	12	1	57	1	3	44	31	0	23	205	22	0	0	0	0	154	2	0	0	31	2	0	4	1	0	0	0	2	0	1	0	0	0	0	0	7	0	0	0	0	2	0	4	0	106	1	51	139	2	0	11	0	0	0	84	0	0	0	1	3	562	0	0	81	128	236	35	5	149	160	97	61	6	1	0	0	2	0	3	2	0	0	955	0	13	11	7	0	0	1	17	0	0	0	0	3	7	0	3	0	4	5	0	8	77	25	305	80	0	0	1	0	24	2	1	1	1	0	0	109	130	0	143	93	0	2	266	0	46	111	75	34	109	0	0	3	0	0	0	3	0	14	39	61	0	0	0	0	0	0	64	1173	4	14	121	0	0	1	0	1	4	1	2	0	169	0	0	0	326	0	1	98	0	0	0	0	4	0	0	0	4	37	1	0	0	0	1	0	0	0	0	1	75	0	40	0	7	0	0	37	1	24	0	10	223	3	0	0	0	0	2	10	0	0	0	0	44	48	71	2	2	2	1	5	29	2	90	23	470	1433	85	65	378	26	0	90	1940	0	0	0	3	2	0	2	0	0	0	0	1	0	0	0	2	0	0	0	1	0	0	193	0	0	3	0	0	1	0	0	2	0	3	0	0	1	27	18	0	6	299	96	0	0	0	0	0	1	0	15	0	0	0	0	9	1	0	0	0	0	0	0	0	0	34	0	0	4	0	3	6	0	0	1	17	0	0	2	0	0	9799	26	68	0	3	10	0	0	0	2	0	0	1	0	0	5	0	809	72	0	1	1	1	0	0	2	0	0	0	0	0	0	2	4	0	0	0	0	0	0	0	0	0	20	1837	0	22	0	0	0	0	6	3	2	1	2	0	0	0	1	0	0	0	0	0	0	3	4	0	0	77	1	0	0	1	2	91	0	0	1	0	0	0	0	0	0	0	0	0	1	116	195	35	1	25	21	73	0	0	2	1	5	2286	0	0	5	13	0	69	28	46	293	412	0	0	2	0	0	16	244	0	0	11	0	0	4	3	3	8	0	0	0	13	0	0	35	1	17	47	0	46	194	0	0	22	0	63	0	1	2	0	1	0	0	0	27	0	0	0	1	0	166	0	0	0	0	0	1	1	151	27	319	0	0	3	0	0	0	4	0	0	0	0	0	0	0	828	0	2	12	0	130	3	0	28	61	24	0	0	58	9	25	4	0	73	26	40	48	82	151	12	17	150	1	14	1564	38	137	20	0	29	42	0	0	0	0	0	4	0	0	3061	2	0	0	0	0	0	0	0	1742	1	0	19	38	1	33	107	29	0	35	2	31	0	0	8	62	3	0	11	12	712	1	12	20	10	2	20	68	38	207	0	4	0	0	0	2	0	0	1	0	2	0	0	2	0	0	1	24	0	21	34	509	2	0	2	2	604	2	22	0	5	2	0	1	7	0	0	423	4	5	11	0	21	0	0	0	0	0	0	12	192	6	20	1	337	78	13	29	0	0	1	1	4	0	8	0	0	3	1	0	0	6	0	15	882	1	0	20	0	10	1	8	115	8	66	1	117	0	0	0	587	87	0	20	40	4	38	4002	0	21	41	38	32	0	0	14	0	0	2	10	0	113	61	45	29	151	0	0	2011	58	67	9	9	19	2427	17	25	20	128	2	0	3	7	350	14	27	37	11	0	934	247	19	2061	0	8	438	22	24	0	17	126	0	44	92	20	0	9	35	0	10	7	25	10	30	0	26	280	143	1	27	54	26	29	2	0	11	18	22	0	1	0	20	0	11	40	16	23	0	33	62	5	2	2	11	103	27	0	0	0	0	76	33	30	1	224	4	0	2	0	0	2	1	18	166	0	141	44	11	11	37	0	3	0	4	116	0	8	141	284	11	37	22	1	17	1	0	9	8	1875	4	18	1213	0	55	1	1	0	0	0	1	1	2	0	18	1	0	38	7	10	1	2	0	38	0	10	79	220	48	545	349	30	36	3853	21	2	34	70	4	0	147	6	2	0	112	11	15	0	31	1006	27	0	0	1	0	0	17	0	2	13	20	4278	1024	2	1	34	54	131	8	18	5	125	173	74	6	16	0	38	38	9	32	2	0	3	115	0	134	34	67	2	31	28	129	63	3	0	0	0	0	15	10	88	4	10	489	11	10	13	137	9	15	16	74	2	1	11	2	5	12	21	1	0	0	1033	1	1	16	0	228	227	0	132	0	42	11	0	6	0	3	1	8	11	0	1	0	12	8	0	0	55	62	0	0	0	3	0	0	0	105	2	1	1	101	3	64	0	7	6	39	0	74	123	34	38	1123	208	39	0	0	2	1	0	0	0	1	0	0	1	0	3	51	0	2	0	0	0	0	0	0	0	0	0	0	0	0	3	0	0	0	0	0	0	0	0	3	0	0	0	0	0	0	0	0	0	0	1	1	0	0	0	0	0	0	0	0	0	0	43	0	0	0	0	0	0	0	0	0	0	4	0	0	1	0	23	0	1	0	0	1	0	0	1	1	0	0	0	316	751	0	0	86	384	43	4	33	7	16	9	4	166	2	1	1	0	0	0	0	0	0	3	637	0	0	0	0	0	0	4	1	0	0	1	0	0	0	0	1	0	1	538	12	0	5	2	0	0	15	15	8	124	0	0	0	0	139	0	0	0	0	3	1	0	0	1	0	0	10	40	0	0	0	0	0	4	0	0	0	0	838	0	348	0	0	0	2	2	0	157	3	22	0	0	2	0	0	0	0	0	0	0	0	0	0	71	0	65	2	1	0	0	0	0	4	0	22	0	520	47	90	220	24	0	0	17	0	0	4	3	4	0	245	19	18	0	0	0	165	0	0	150	2	122	5	33	0	0	40	33	0	6	32	2	31	2	0	0	3	22	15	7	2	1	1	0	0	0	0	0	0	0	0	0	155	0	1	0	1	4837	0	0	11	51	0	0	20	18	3	0	0	5	0	0	0	1	1	2	0	0	0	0	0	0	2	0	3	0	2	0	0	348	0	1	52	0	0	0	0	0	0	0	0	0	0	0	1	1	0	0	1	0	0	0	0	0	0	0	0	24	20	0	0	0	0	0	0	2	0	0	0	0	1	0	0	0	0	0	0	0	1	0	0	12	7	0	0	0	0	0	23	0	2	0	0	0	0	0	0	0	0	0	0	0	0	4	5	3	0	0	0	0	0	0	416	618	91	121	150	1368	104	0	0	0	2	1	0	0	0	0	0	4	0	0	11	0	1	2	0	0	0	1	9	2	5	1	0	1	0	0	0	0	0	0	3	26	125	11	10	0	0	0	0	0	0	0	0	0	0	8	1	1	0	1	0	0	0	82	0	1	0	21	0	0	0	0	6	0	24	260	67	1432	0	0	1	0	0	0	0	1	0	2	25	0	0	1	45	0	0	0	1	0	0	0	1	0	0	0	0	7	0	0	0	4	0	0	0	14	590	32	2	0	57	28	0	0	0	15	1	0	0	0	0	0	16	9	0	0	1	0	47	4	0	0	0	1	1	0	0	2	0	0	0	2	0	0	0	3	1	0	0	0	0	0	1	77	2	0	1	0	0	0	0	0	0	0	0	0	0	0	0	0	0	0	0	0	0	0	0	0	0	0	0	0	0	0	0	346	77	0	1	0	0	1	0	0	0	1	0	1	26	0	0	0	0	0	516	0	0	0	0	0	0	0	0	0	0	1	0	0	19	0	3	1	0	0	12	0	0	126	295	77	60	1	26	5	0	0	2	0	0	0	0	0	0	0	0	0	0	1	0	3	79	0	0	0	0	0	5	7	0	0	145	0	0	185	0	1	0	23	0	0	0	0	0	0	0	0	0	2	14	0	0	0	0	0	0	1	0	0	0	0	0	0	0	111	0	0	1	1	0	2	0	0	0	1	0	75	6	0	1	0	0	4	68	0	0	20	0	0	0	0	0	0	0	0	7	0	0	0	0	0	0	0	0	0	0	0	0	0	0	0	0	0	24	0	76	0	159	2	4	5	0	17	0	13	0	127	116	4	9	0	0	0	0	10	1	0	0	0	0	0	0	2	0	0	0	43	1	10	1	0	35	0	9	6	0	1	112	48	0	0	5103	44	0	0	0	0	0	0	0	0	0	0	2	0	0	0	0	0	0	0	0	0	0	2	1	1	0	2	0	1	0	0	0	11	137	8	0	12	0	0	1	0	0	0	0	0	0	0	1	0	0	0	0	0	0	0	144	0	3	0	0	1	0	0	0	0	0	0	0	0	0	0	157	0	3	0	0	0	0	0	0	0	0	0	1	0	0	14	0	0	0	0	600	0	0	0	0	0	2	1	0	0	327	255	0	0	0	0	0	17	0	0	0	0	0	0	3	1	0	60	2	0	0	0	4	0	0	0	0	0	2	3	1	0	1	0	0	0	0	0	3	0	0	0	0	25	0	0	0	0	7	1	1	6	55	0	0	0	0	10	74	0	0	40	5	0	25	0	0	1	2	0	0	0	0	0	0	1	0	0	0	0	0	7	0	0	0	0	0	0	0	0	0	0	0	1	0	0	0	0	1	0	0	0	1	0	0	2	2	0	0	0	0	0	0	0	0	0	0	0	0	0	1	0	1	0	0	0	0	0	0	0	0	0	0	0	0	0	2	0	0	0	0	0	0	0	0	2	0	0	0	0	3	0	1	0	0	0	0	11	0	0	0	0	0	0	0	0	0	0	5	0	8	0	0	0	0	0	3	7	0	0	0	0	0	0	0	0	0	0	0	0	0	0	0	0	0	0	0	0	1	47	20	0	0	1	1	0	0	0	0	4	1	0	0	0	0	0	0	0	0	0	0	0	0	0	0	0	3	0	0	1	0	0	0	0	0	2	0	1	0	0	0	0	0	0	0	0	2	0	0	0	0	1	0	0	0	0	0	0	1	0	0	0	2	0	0	0	2	0	0	0	0	3	0	0	0	0	0	3	0	0	2	0	0	0	0	0	5	0	0	0	0	0	0	0	0	0	6	0	0	0	0	0	0	0	0	0	0	0	0	0	0	0	2	0	10	2	1	0	0	0	0	0	0	0	0	0	0	0	0	0	0	0	1	0	0	0	0	0	0	0	0	0	0	1	217	2	4	0	0	0	0	0	0	0	0	0	0	0	0	0	0	0	3	0	2	0	6	0	1	0	1	0	0	0	7	15	0	0	0	1	0	0	0	0	0	0	0	0	50	336	0	1	0	0	0	0	100	2	94	2	0	0	0	3	0	0	0	0	1	479	2	1	0	0	0	0	0	0	0	0	0	0	0	0	0	0	0	0	0	0	0	0	0	0	0	0	2	1	0	0	0	0	0	40	272	0	0	0	0	0	0	0	0	0	0	4	39	0	0	4	0	14	0	0	0	6	1	79	1	3	0	1	72	0	0	0	0	2	0	0	0	0	0	3	1	0	0	0	0	0	0	0	0	0	0	0	0	0	0	2	0	0	0	0	1	0	0	0	0	0	0	0	36	3	0	0	0	0	0	0	0	0	0	0	0	0	0	0	0	0	0	0	0	0	0	0	0	0	2	0	0	0	0	0	0	0	0	0	0	0	1	2	0	0	0	0	0	0	0	0	0	1	0	0	0	0	0	0	0	0	0	1	0	0	0	0	0	358	0	0	0	0	0	0	0	7	20	0	1	0	1	0	0	0	1	0	0	0	0	0	3	0	0	0	0	2	0	0	0	5	0	0	0	13	0	0	0	0	3	0	2	0	0	0	0	0	0	5	0	0	1	0	213	0	0	11	133	0	0	0	0	0	0	1	0	6	4	0	0	1	0	0	0	0	0	0	0	0	0	0	0	0	61	617	358	0	0	29	0	1	73	9	0	6	20	2	0	3	2	0	1	0	0	0	0	401	79	275	17	10	78	0	0	3	0	103	48	1	22	11	0	0	0	0	35	202	0	0	2	1	16	36	22	0	0	73	23	13	267	0	0	0	1	0	2	0	0	0	0	0	0	0	4221	0	0	1	0	3	0	0	0	1	0	0	0	0	0	1	0	0	0	0	0	0	0	0	0	0	0	0	0	0	0	2	0	0	0	0	0	0	2	189	14	4	34	21	13	22	22	16	0	0	0	0	2	1	1	0	0	0	1	0	3	0	0	0	0	0	0	0	149	4	0	1	0	1	0	0	0	0	0	3	0	559	211	44	40	2	12	15	27	0	0	0	0	0	1	0	0	0	0	0	0	0	0	1	1	1	2	0	0	0	0	1	0	17	0	61	0	0	0	8	0	0	0	1	0	0	0	0	0	1	0	0	0	0	0	0	0	0	1	0	0	0	0	0	0	0	0	0	3	0	0	1	1	0	0	0	0	0	0	1	0	0	0	0	0	0	0	0	0	0	0	1	0	0	0	0	0	0	0	0	0	0	0	0	0	0	0	0	0	0	0	0	0	0	50	0	0	0	0	0	0	0	0	0	0	0	1	0	0	0	0	0	0	0	0	0	0	0	0	0	0	0	0	0	0	0	0	0	0	0	0	2	0	0	0	0	0	0	0	0	0	0	0	0	0	0	6	0	0	2	0	7	0	0	0	0	0	1	0	0	0	0	6	41	0	0	0	0	3	0	1	0	1	0	0	0	0	0	0	0	0	0	0	0	0	0	0	0	0	1	0	0	0	0	0	2	0	12	0	0	0	0	0	0	0	5	0	0	0	0	0	1	0	5	0	0	1	1	0	0	0	0	0	0	0	0	0	0	0	0	0	0	51	21	0	0	0	0	0	0	0	0	0	0	0	1	0	0	0	0	0	0	0	1	2	0	0	3	0	0	0	0	0	0	160	0	0	0	0	0	0	0	0	0	0	0	0	0	0	0	0	0	0	0	0	0	0	0	0	0	0	0	0	0	4	0	0	0	0	0	0	0	0	0	0	0	0	0	0	0	0	0	0	0	0	0	0	0	0	0	0	20	0	0	0	0	1	0	0	0	0	0	0	0	0	0	0	0	0	13	2	0	2	0	0	0	0	0	0	0	0	0	0	0	0	4	0	0	0	0	0	0	0	0	0	0	0	0	0	0	0	0	6	0	2	0	1	0	0	0	0	0	0	0	0	1	0	0	1	0	0	2	0	0	0	0	8	0	0	0	0	0	1	0	0	1	0	0	0	0	0	0	0	0	0	0	0	0	2	0	0	0	0	0	0	0	0	0	0	0	0	0	0	0	0	0	0	0	0	0	11	0	0	0	0	0	0	0	0	0	1	0	0	0	0	0	0	0	12	8	0	0	0	0	0	0	0	0	0	0	0	0	0	0	0	0	0	0	0	0	0	0	0	0	0	0	1	0	0	0	0	0	0	0	0	0	0	0	0	0	0	0	5	0	0	0	0	0	0	0	0	0	0	0	0	0	0	0	0	0	0	0	0	0	0	0	0	0	0	0	0	29	255	405	1	25	30	15	62	8	2	96	2	101	116	5	154	1803	36	127	0	0	145	0	0	0	0	0	0	0	2	0	1	0	0	0	0	0	0	1	0	0	0	0	0	0	0	0	0	0	0	5	0	0	0	0	2	0	0	0	2	0	4	1	0	1	0	0	0	0	0	0	0	1	15	81	26	0	0	5	0	0	19	0	0	0	3	1	0	5	0	0	0	0	0	0	0	0	0	0	0	0	0	0	0	1	0	0	0	0	0	0	0	0	0	0	0	0	0	0	0	0	0	0	0	2	0	0	1	0	0	0	0	0	2	0	1	2	0	2	0	0	3	0	0	0	0	0	0	0	0	0	0	1	0	0	0	0	1	0	0	0	0	0	0	0	0	0	0	0	5	0	0	0	0	0	0	0	0	0	0	0	0	0	1	0	0	1	0	0	0	0	0	4	0	0	0	0	2	0	0	0	0	0	0	23	0	0	0	0	0	0	0	2	0	0	0	0	0	0	0	0	0	0	5	0	2	0	0	2	0	0	0	26	9	4	0	0	0	0	0	0	0	0	0	0	0	0	1	0	0	1	0	0	0	3	19	12	0	0	0	0	4	0	1	0	0	0	0	0	0	0	0	0	2	0	0	0	0	0	0	0	0	2	3	0	0	0	15	0	0	0	0	0	0	1	0	0	0	0	0	0	0	2	0	0	0	0	0	0	0	0	1	0	0	80	69	12	2	0	44	2	0	0	0	0	0	0	3	0	0	0	0	0	0	0	0	0	2	0	0	0	1	0	0	78	26	46	0	0	1754	0	87	90	0	0	0	0	0	0	0	0	0	0	0	0	0	0	0	0	0	9106	263	10	8	0	0	0	0	2	0	0	0	0	0	0	0	0	0	0	0	0	0	0	0	0	0	0	0	0	0	0	0	0	0	0	0	0	0	0	0	0	0	0	0	1	0	0	0	0	0	0	0	0	0	925	239	136	7	37	0	0	0	0	1	0	0	0	0	0	0	0	0	0	818	24	66	12	32	1	0	0	0	55	0	9	0	0	19	99	0	5898	0	0	0	0	5	36	1	0	0	230	4	85	0	2	100	106	770	324	8	1	73	130	0	26	23	168	80	0	15	0	335	246	439	6	3	379	268	0	7	0	0	27	2	4	86	380	23	24	0	77	17	49	50	16	0	106	0	0	0	1	9	3	0	516	5	15491	10	1	890	60	0	12	223	62	40	41	53	342	178	0	0	0	0	0	0	0	0	0	0	0	0	31	2	50	1	0	4	4	11	220	13	0	33	90	90	204	79	0	0	10	16	1275	2645	982	2481	27	2159	9	41	3	57	0	0	11	52	15	27	0	0	0	0	0	0	0	0	1	0	0	0	0	6	46	15	58	8	144	0	13	0	1984	352	221	6	0	19	2450	4	0	0	0	0	0	0	0	13	0	1346	62	0	506	908	18	16	2	1	141	1331	165	45	50	1	0	0	0	2	0	0	0	0	0	0	0	0	0	0	0	0	0	0	25	96	2	378	769	19	0	0	0	0	0	0	6	13	202	185	72	32	2	0	0	1	49	41	4	0	70	41	187	1	0	1	1	28	274	18	40	2	113	109	70	25	10	11	0	38	109	14	0	0	1	285	1	29	3	50	5	1	5	58	9	1	16	12	6	23	0	2	0	1	98	0	0	0	1406	69	11	44	39	22	1	2	2	11	16	15	231	0	441	49	214	1	5	5	242	2	0	163	0	8	3	45	50	353	0	1	0	0	0	0	0	0	14	50	0	2	0	0	0	317	2	0	11	35	146	0	15	18	9	18	1	96	0	0	10	2	0	88	27	0	154	130	0	6	0	0	0	17	35	5	0	4	1	47	54	1	2398	105	2	130	70	25	10	0	103	0	0	39	83	12	23	14	537	70	0	2	1	1	2	1	66	42	0	0	0	45	10	7	144	12	0	3	7	0	1527	24	198	149	10	0	1	0	114	0	0	126	7	0	591	2	109	6	167	1	42	0	0	44	27	8	2	49	1399	2	0	0	0	0	151	30	0	12	0	1	65	45	48	0	0	0	99	2	0	3	3	0	81	4	110	72	0	5	30	1588	37	7	0	20	50	2815	2	26	71	26	1	6	0	14	58	158	0	27	3	0	0	0	157	206	54	25	6	1	53	0	1	0	56	1	43	22	5	0	9	57	26	67	205	186	16	6	0	26	1162	0	2	0	0	0	46	0	2	2	0	48	137	0	27	6	4	26	7	162	16	6	54	1005	0	0	43	0	0	0	0	0	0	1	31	0	19	0	8	14	0	0	2	0	0	0	0	1	68	1	3	1	28	12	0	0	1	0	0	43	2	0	1	82	0	0	6	0	1	0	3	0	1	3	4	3	1	0	0	4	11	13	4	281	18	19	5	1	182	418	11	94	12	0	0	0	0	0	23	33	401	2	3	64	2	3922	1	243	388	18	24	118	8	185	5	4	3	33	0	7	85	13	4	32	10	68	30	36	1	9	1	0	264	0	5	20	120	12	68	0	840	22	38	58	22	94	53	166	0	0	6	14	62	5	22	65	57	25	11	23	10	8	1	0	24	3	46	168	4	0	318	26	1	4	12	0	39	30	134	224	12	18	1	220	2	0	0	0	0	0	17	0	39	51	95	10	21	4	108	0	0	1044	0	7	153	24	59	18	21	5	7	1	1	0	2	0	0	0	15	179	7	0	0	2	0	33	7	0	81	17	0	79	55	84	0	42	0	1	0	0	6	48	462	2	44	21	402	54	38	19	43	94	52	0	3	300	2	2924	10	2	0	0	1	0	23	89	8	11	41	34	0	44	98	221	0	0	15	0	47	0	18	3	56	0	2	0	0	7	10	10	8	799	0	13	0	667	27	99	702	849	15	0	0	0	0	44	5	81	1367	7	0	1	17	1	26	112	1	0	0	24	14	157	1330	2	23	21	363	16	108	1	0	1019	310	3	39	43	139	46	25	38	193	3	2	167	0	0	0	0	1	0	0	0	0	0	0	2	0	0	0	0	0	1	0	0	0	0	19	1	39	0	0	1	0	1	18	48	20	48	0	0	38	130	286	158	3	0	100	15	46	518	5	1	401	4	0	3	0	5	180	2884	2	2	1	1	2	0	9	79	16	9	0	10	0	219	13	0	0	14	1	1	2	0	0	0	6	1420	9	1	314	180	0	3	14	0	34	40	21	85	2	2	0	0	113	53	3	243	532	51	0	1	170	5	4	6	0	8	193	138	8	56	224	82	24	0	24	5	8	59	4	17	0	100	2	1	31	5	696	2135	19	17	91	1	0	0	35	208	15	33	2469	2	35	91	452	21	223	49	0	401	14	3	0	62	11	37	36	0	0	696	688	164	36	0	8	15	2	12	70	76	2	366	3166	41	33	27	0	0	86	114	2	0	0	222	85	49	12	0	40	33	1594	22	1	1	3	2	0	0	3	73	32	60	37	1	33	6	7	5	0	431	0	11	19	4	0	7	13	4	10	126	94	0	4	2	0	0	14	1	33	17	1	1	13	3	48	0	0	0	1012	0	0	0	0	0	0	2656	1	0	50	91	0	10	5	161	3	0	32	1	3	0	3	88	0	0	20	8	9	1	56	114	16	35	6	0	13	11	53	1	1	14	6	148	0	3	22	15	78	39	3	298	23	112	32	6	0	0	0	20	0	12	792	9	6	0	0	15	108	4	52	0	7	0	0	1	19	10569	0	0	0	8	268	74	2	0	0	0	9	0	0	0	102	0	0	3	18	0	0	0	0	95	0	21	7	39	60	38	2	0	3	0	22	0	26	0	0	6	104	2	11	2	83	1	2	20	18	4	108	1	213	25	1	314	55	115	8	15	0	1	0	0	42	0	18	1	43	1291	0	5	15	0	31	91	103	22	0	16	16	46	5	8	2	33	10	10	126	0	125	0	0	1	77	241	369	31	39	0	0	166	12	2	0	64	249	14	22	248	619	78	18	0	10	14	3	29	27	46	43	2	16	0	28	67	16	0	0	555	33	1	19	40	8	10	0	54	1	90	22	334	0	0	15	1	0	1	5	36	22	12	1192	0	18	60	0	0	0	13	278	1	27	92	9	2	2	18	0	0	31	0	0	0	0	0	36	0	0	1	0	1	0	3	105	13	91	14	14	12	2	11	421	91	47	42	79	0	4	11	8	227	110	8	25	0	1	0	36	0	48	5	447	67	46	27	5	51	1	2	1	3	13	89	26	0	6	21	11	1	0	0	64	14	14	27	3	14	9	49	1	4	27	1	0	5	0	1	0	45	0	0	34	61	246	20	57	0	282	25	0	26	5	1	2	158	46	61	60	3	25	9	2	3427	1	1	2	37	41	1	0	27	91	18	3	6	17	191	157	13	4262	26	3	0	0	2	0	51	14	177	255	1	1732	33	31	17	0	1	47	194	25	49	72	0	0	1	0	0	2	20	0	0	12	31	23	0	0	84	4	2	47	812	6	0	0	0	3	15	0	63	15	21	4	5	500	21	3	0	5	4	576	12	15	38	0	0	0	32	65	96	0	0	0	3	28	0	11	790	267	0	13	0	36	63	99	3	1	0	2	1	3	1	0	0	180	19	128	162	1	64	16	52	4	0	0	0	0	792	0	442	18	2156	0	2	0	1	0	10	4	133	2185	0	0	1	0	0	0	16	0	0	2	1	108	5	0	1740	7	4	29	37	130	13	8	1	6	8	29	4	2	0	381	19	2	18	10	0	3	1	19	0	7	0	85	43	26	105	28	0	81	0	27	1	32	5	290	319	1	11	60	0	47	4	25	136	62	1284	1	0	40	0	0	18	0	0	0	1	0	0	0	0	0	0	0	0	1	10	13	143	8	3	0	14	148	0	4	131	5	662	75	45	0	0	4	0	0	0	0	1	1	135	0	44	0	2	56	11	162	80	70	0	0	0	1	111	0	0	0	2	0	0	0	0	1	0	1	0	0	0	35	0	43	0	1569	5	1	8	0	0	8	18	1	63	51	204	19	49	14	12	62	34	139	35	68	1	48	38	3	0	31	60	49	0	63	36	54	13	53	36	5	0	0	0	0	0	0	0	17	60	0	0	1	0	0	0	1	0	55	12	106	2	0	27	0	3	9	0	1	0	0	0	1	0	0	0	0	25	122	22	420	0	1	74	16	9	0	55	3	8	45	0	9	0	79	21	0	2	5	3	0	0	0	32	0	0	0	4	23	0	2	96	8	7	10	3	0	88	12	135	287	0	47	419	44	0	1	0	0	0	0	0	0	912	0	0	1567	0	18	0	1	5	12	0	1	12	0	1	0	0	0	1	20	0	48	26	31	0	0	3	174	39	460	16	7	1	8	12	2	10	1	8	12	15	294	2	0	0	6	43	4	31	6	0	9	0	0	0	320	1	9	1	5	34687	0	0	0	0	0	105	50	0	0	0	41	8	0	4	12	0	2	35	1	1	0	0	7	1	0	3	181	19	17	1761	82	20	9	2	4	0	270	41	18	5	0	0	0	5	2	0	0	0	0	144	31	27	17	17	31	12	0	74	3	0	1	12	2100	34	3	1	10	23	1	11	0	27	4	56	4	15	40	285	70	4	0	10	0	20	2	0	1	47	474	5	4	9	445	0	9	20	4	8	116	19	12	26	2378	832	0	20	1	1	0	38	265	0	236	9	0	2	244	781	5	0	285	7	6	19	1528	3	4	0	1	0	0	0	0	0	0	0	0	9	0	13	117	2	35	6	3	0	0	0	0	0	0	3	2	4	783	1	0	30	0	22	3	0	0	0	0	0	0	82	0	3	17	895	33	14	35	25	9	48	0	0	1	12	14	54	4	38	2	1	6	6	2	1	0	3	1	0	0	0	0	0	51	1	1	0	30	746	0	2	75	1	0	4	0	0	10	2	16	0	37	30	0	0	0	0	0	1	6	1	12	10	0	72	23	0	0	8	36	11	0	2	104	29	4922	3	0	2	18	5	65	55	131	6	28	11	126	255	11	46	16	1	4	30	221	31	50	0	208	13	12	34	383	3	232	97	25	1	2	10	20	28	114	1	14	0	0	2	4	0	0	0	0	8	2	0	1	0	2	44	0	0	0	85	21	72	9	0	17	0	108	15	167	21	30	3	150	0	0	1	0	0	6	1	6	27	0	0	1	17	0	89	85	574	5	6	1514	5	23	70	1	1165	42	0	0	1	314	13	1096	0	1	24	2	3	62	22	39	1	2	14	9	1306	22	53	33	7	107	1	0	11	82	15	0	47	4	1391	19	13	22	267	29	1	21	1	9	2	1	20	12	0	19	350	44	0	105	85	0	18	36	6	2	6	7	525	183	3269	7	3	39	99	2487	0	38	5	3	0	3	1	0	9	1	0	0	0	7	0	66	4	2	0	0	19	0	0	5	520	19	112	0	0	1	81	6	139	0	0	1	7	0	54	89	2	1	114	61	197	84	0	0	0	35	15	5	8	48	4	63	11	74	6	29	27	2	0	7563	50	3	55	138	0	11	1	66	175	3	9	0	0	1507	0	42	28	0	52	488	0	2	52	0	42	0	0	1	1	61	5	86	0	60	1	0	1	6	41	40	12	11	0	0	0	0	0	0	14	1	2	8	6	46	0	161	67	0	13	17	84	63	21	23	1271	122	5	0	0	81	147	2	0	12	62	1	6	57	12	6	11	102	32	21	0	0	0	0	0	7	34	0	7	0	4	27	14	223	312	42	1	0	0	4	0	4	0	0	0	0	1	119	0	7	7	76	1581	17	27	0	11	588	0	2	5	9	45	16	1205	0	0	1	11	30	663	5	205	0	0	0	8587	0	22	0	14	0	0	2	2	34	0	3	0	0	380	12	72	1360	1	85	32	33	86	0	5	12	27	5	23	5	0	0	1	22	14	0	0	0	0	0	0	0	3	129	5	0	0	170	0	33	4	5	0	11	64	30	11	4	126	0	2	0	0	0	0	0	0	14	0	4	0	0	0	0	0	12	0	134	8	0	1	33	0	0	0	0	1	351	37	9	15	0	0	0	1	414	21	6	0	0	19	0	27	107	20	0	2	219	0	317	188	63	1	3	0	10	16	116	136	0	3	29	0	1	0	490	80	1	0	0	0	893	0	3	3	0	36	192	24	0	108	0	0	15	0	37	0	25	179	9	97	104	61	4	0	0	0	0	182	31	15	34	17	45	15	142	0	0	0	0	164	0	7	13	125	0	8	823	9	0	1	109	153	40	27	17	1	1	0	0	0	411	17	25	30	4	0	0	0	1	0	0	0	0	20	1	32	9	1	0	22	15	34	1	0	82	3	13	61	61	4	37	0	1	2	11	0	2	1	0	10	1	141	8	69	3	305	33	126	0	3	0	2	1	4	17	19	31	0	129	30	175	0	35	0	20	4	4	0	0	5	44	0	5	4263	41	0	17	5	7	0	2	14	8	0	58	21	129	197	30	15	15	5	0	9	30	15	2	133	0	5	3	9	2703	0	168	4	114	0	2	17	0	0	10	66	0	0	0	0	0	0	1	87	15	2	0	33	92	612	0	0	221	2	0	4	14	4	34	0	8	3	49	233	395	11	313	191	34	33	401	0	4	0	2	0	9	0	0	3	14	611	5	0	0	1	103	15	4	0	10	7	4	21	0	0	21	19	2	45	1	0	0	95	295	0	0	1	2199	9	589	16	32	97	2	3	92	5	4	18	6	20	7	42	16	2101	6	1	129	119	0	47	15	440	0	15	3	18	0	180	18	313	7	0	0	0	0	2	54	0	1	0	0	0	0	0	399	25	1562	12	37	91	410	64	2	0	0	1	4	458	24	6	1	0	1	0	145	401	1	34	269	0	0	0	0	5	1	0	26	2	0	119	46	17	0	2	0	0	581	231	485	1	2	4	0	0	0	0	0	0	1	172	0	15	34	62	21	0	0	55	39	0	0	3	11	27	0	31	59	7	81	25	0	0	56	97	18	52	20	0	0	0	19	2	6	0	0	0	0	1	61	21	178	1	0	0	114	27	6	3	0	0	0	0	0	30	15	2743	155	65	751	24	4	0	0	54	0	0	1	6	1	0	0	0	0	0	0	0	10	62	1	0	1	0	0	2	2	7	51	0	1	27	34	11	57	62	6	31	5	24	7	8	0	0	7	44	17	57	278	4	664	199	4	14	2	2	6	1	2	1	0	0	0	0	11	6	20	124	0	0
"SAMN10862572"	15	0	0	0	0	0	0	0	0	0	1	16	510	13	1	0	1	0	0	0	0	0	0	0	0	5	9	0	138	16	0	18	17	0	0	1	10	23	3	5	4	12	112	410	107	26	33	0	0	0	8	2	144	0	0	8	1019	36	10	5	0	0	0	1	0	84	0	0	0	3	53	0	66	5	0	0	15	628	0	1	155	0	0	0	202	0	0	1	0	0	1	0	0	0	0	39	166	16	0	36	67	42	10	6	0	50	0	31	6	0	0	0	57	0	10	4	0	61	4	9	0	22	1	37	0	0	0	0	0	0	7	733	0	0	9	0	0	10	0	15	2	12	22	5	78	21	3	5	7	0	1	57	1	6	0	30	0	74	17	12	1	2	10	0	28	19	5	12	4	89	31	0	4	9	85	387	56	3	52	0	9	2	32	1	0	37	0	5	3	0	1	0	0	7	43	10	1	1	57	96	23	2	0	4	11	0	16	1	0	3	0	126	12	2	2	0	2	0	6	165	40	1	3	124	0	1	1	0	0	19	0	0	0	31	2	7	15	72	0	0	2	3	0	0	1	111	33	2	12	12	3	14	11	0	6	0	8	35	171	0	0	0	1	1	1	0	0	0	0	0	0	0	0	0	0	21	0	0	0	0	0	0	0	0	0	4	1	2	4	0	0	0	0	0	6	4	0	0	0	49	66	1	0	56	0	7	3	0	498	0	3	0	0	114	0	26	41	7	669	1	5	171	0	41	18	0	0	0	12	0	0	5	1	1	0	0	0	0	1	0	0	71	0	3	2	11	0	0	184	0	0	6	0	15	61	3	27	10	0	66	155	0	0	0	0	0	33	38	25	0	0	0	0	1	0	0	0	33	0	0	1	5	0	0	0	0	0	41	0	1	8	10	0	588	3	0	22	1	106	3	0	5	43	3	17	599	0	11	0	2	1	0	73	0	0	0	0	3	0	0	0	50	0	6	42	25	2	11	1	0	69	89	1	12	6	33	3	8	11	45	0	8	16	8	134	20	111	49	2	42	27	2	52	45	73	114	2	20	1	4	0	3	56	76	5	1	0	0	0	0	4	8	29	0	1	4	21	0	12	0	6	4	3	1004	0	14	0	0	314	8	4	11	0	6	0	0	3	24	6	28	2	3	5	0	4	0	27	830	0	3	1141	0	1	0	0	0	11	0	227	2	10	6	0	0	0	25	0	6	0	129	40	101	12	91	4	0	2	4	2	962	29	1	33	2	7	4	83	19	88	15	14	17	0	0	0	0	50	84	19	0	132	0	5	0	1	1	219	0	7	0	12	0	66	0	60	44	9	0	0	0	31	0	0	15	1178	3	3	6	245	14	0	0	0	6	34	0	20	33	0	9	182	13	68	0	2	0	6	15	9	9	0	0	45	10	24	4	5	0	19	2	23	47	149	1	9	0	57	2	0	0	4	0	10	3	0	0	3	1	6	12	5	0	0	4	0	0	0	25	2	37	0	2	41	0	39	2	3	0	16	0	0	0	9	5	0	1	18	0	0	0	0	0	0	0	0	1	0	0	0	0	0	19	2	103	0	22	48	0	68	761	1	0	2	82	9	0	11	32	0	30	0	0	4	2	1	0	1	6	7	3	37	0	189	13	0	99	1	38	100	424	0	57	0	2	3	0	0	0	0	0	0	19	78	0	28	21	1	3	0	0	0	0	0	0	6	0	3	9	26	0	1	19	0	0	0	193	1444	0	0	0	961	0	1	8	30	0	0	0	2	49	4	27	0	0	5	0	122	12	49	16	13	0	14	0	0	0	20	1	0	0	0	0	1	1	0	3	22	0	11	3	1	0	54	0	0	0	0	0	0	19	0	5	22	0	0	0	0	0	0	7	134	0	22	0	0	0	0	0	0	0	0	2	2	5	0	0	0	0	0	0	1	0	0	0	0	0	0	0	0	0	0	0	0	0	0	0	1	36	0	0	0	39	0	48	1	1	11	134	534	0	0	8	0	152	0	2	0	17	6	0	0	3	0	4	1	10	3	21	12	1	143	77	2	21	856	0	50	293	23	0	4	32	0	14	26	1	4	0	0	0	32	34	102	20	48	2	2	1	35	5	38	41	29	12	11	2	128	13	0	679	45	0	1	18	3	5	0	5	0	25	0	0	0	1	0	0	33	47	1	4	8	241	1	0	287	0	4	117	27	1	106	0	0	30	67	0	0	7	6	0	3	4	69	0	0	1	4	1	0	8	17	81	3	26	0	3	4	2	39	18	14	0	0	2	0	1	5	0	19	0	0	422	524	2	53	0	1	1	0	1	2	33	25	33	3	46	0	0	0	0	5	0	0	19	0	0	0	75	1	6	14	3	56	68	64	2	0	90	0	0	0	296	0	0	51	3	15	14	54	496	0	3	1	44	6	0	37	0	23	25	0	0	18	3	0	4	1	8	43	0	0	9	0	1	0	0	0	0	0	0	0	1	30	0	0	11	2	11	3	0	6	11	38	0	1	9	116	0	7	0	169	10	0	1	0	0	0	0	5	0	3	49	32	44	0	37	0	0	0	852	126	6	0	1	18	6	0	6	3	3	0	0	0	0	0	1	0	17	0	2	0	38	11	0	2	18	2	7	32	61	451	0	0	0	81	43	0	465	0	2	0	0	0	67	2	33	3	26	6	0	53	3	0	18	3	4	107	28	12	0	0	58	526	37	76	19	0	11	0	20	0	0	33	1	9	0	29	0	0	88	0	4	1	41	0	0	0	0	0	1	11	9	3	0	20	334	0	0	2	35	6	10	1	2	0	3	0	10	0	2	17	0	1	2	286	0	0	336	5	0	0	18	43	0	7	0	0	85	12	0	4	1	0	0	8	36	9	0	0	0	12	57	28	4	38	0	0	0	0	0	2	178	16	7	33	0	0	0	57	15	0	20	1	18	4	16	120	3	0	0	0	28	2	0	0	0	9	19	13	282	0	0	93	25	28	59	3	3	0	2	49	743	2	9	8	5	0	108	2	0	0	0	0	0	0	1299	0	22	4	3	1	4	11	18	0	0	0	1	7	0	0	10	105	0	110	90	21	1	0	25	7	12	0	16	26	0	28	22	3	55	33	9	27	38	1	1	0	6	0	1	1	0	23	25	0	0	0	0	17	8	0	5	43	0	3	0	0	2	0	16	5	10011	30	1	1	28	2	0	550	0	0	3	0	1	0	0	0	0	2290	1275	26	220	27	31	10	0	0	0	260	1216	0	0	0	0	17	5	17	842	107	0	2	0	0	10	1	20	0	0	9	34	6	0	0	27	41	57	0	0	28	0	0	255	54	5	0	0	2	0	0	47	14	0	29	0	0	0	80	0	234	6	4	0	9	51	18	120	0	0	0	2	61	81	325	1	42	0	1728	17	4	6	1	10	15	0	0	0	0	0	0	0	2	2	0	0	30	104	0	0	0	2	62	0	1010	3	5	50	7	3	20	5	0	20	3	7	0	13	0	0	3	3	0	29	34	0	4	13	30	16	0	32	20	7	16	5	0	41	0	19	13	0	6	299	27	35	0	667	68	6	0	39	3	17	4	6	4	4	335	1	0	0	3	26	87	0	1	5	57	3	83	16	0	0	0	7	53	0	23	50	0	18	6	48	3	31	25	32	21	1	1	10	0	0	0	1	0	0	2	2	0	0	2	0	2	0	3	0	8	25	19	8	0	6	55	0	0	0	36	1	12	0	0	0	0	1	0	0	0	74	0	0	1	13	4	3	4	0	0	0	0	46	0	536	0	0	237	5	61	0	0	0	0	0	3	0	28	10	3	0	2	2	0	6	0	1	19	6	1	0	195	0	0	0	0	0	10	1	12	0	138	1	1	0	48	0	4	12	1	0	0	0	0	1	0	20	112	0	0	0	0	0	39	0	1	8	0	0	0	102	0	61	1	0	4	0	42	0	122	2	0	0	3	2	875	0	116	0	10	105	0	0	0	47	0	1	61	1	0	0	1	0	0	10	22	0	0	0	94	3	0	82	0	0	0	0	0	62	17	1	0	0	0	0	214	0	20	4	2	0	82	74	3	0	4	0	0	12	0	1	39	0	0	0	0	0	0	18	2	11	16	42	0	0	1	56	12	14	3	41	43	0	8	8	0	0	2	99	43	0	12	0	4	34	1	17	31	14	5	14	48	2	11	54	3	0	0	0	0	0	0	0	2	5	0	0	0	2	62	0	6	23	0	0	1	0	1	3	0	0	30	0	38	0	0	0	13	0	0	0	0	551	15	39	0	0	30	0	0	21	0	4	6	7	9	2	5	48	3779	2584	126	660	5	0	0	0	47	8620	295	0	52	0	1	6	0	1	0	0	43	0	40	5	3	14	3	0	0	0	0	0	1	2	0	8	0	72	3	0	0	33	1	9	34	0	0	0	0	0	0	0	0	0	0	0	0	0	0	0	16	0	0	6	0	1	0	0	0	3	0	3	0	13	0	79	21	8	2	0	3908	0	0	5	0	0	0	0	0	0	0	0	0	193	93	5	10	3	1	7	76	0	145	4	0	35	54	0	410	0	0	0	0	0	0	0	0	0	0	0	0	1	0	0	122	10	0	0	1	0	0	0	0	19	0	9	0	1	0	0	71	1	4	0	1	55	5	1	3	89	77	0	2	5	0	26	4	0	10	12	58	0	81	0	1	1	1	41	0	0	1	26	0	39	5	5	5	0	498	14	12	71	8	4	179	165	0	0	13	0	3	0	38	488	23	1	5	0	0	0	2	62	0	0	79	0	0	0	0	0	0	8	0	2	0	107	1	0	0	41	13	1	1	1	0	0	0	0	0	0	23	0	8	29	10	39	0	0	21	0	6	4	0	2	0	0	1	137	3	0	244	33	0	4	0	0	42	0	0	28	2	1	2	0	1	0	8	17	2	5	0	9	60	0	0	5	21	0	3	2	4	5	1	8	0	0	3	4	11	52	0	8	3	0	32	60	1	0	6	52	218	4	8	0	4	2	0	4	4	1	3	0	2	0	51	22	8	0	8	3	3	15	50	17	21	0	0	8	8	9	3	8	3	852	4	0	19	18	63	70	31	1	0	10	0	39	0	1	0	0	20	44	13	15	59	28	96	6	2	0	0	0	3	13	0	0	1	54	7	4	0	5	1	7	0	72	2	13	0	7	9	0	4	1	0	85	18	1	10	0	6	15	12	7	1	0	0	0	0	615	18	13	6	3	1	0	0	0	0	0	0	6	3	76	4	3	5	0	7	0	7	0	7	9	1	4	0	0	3	130	1	49	13	23	0	1	7	0	0	0	0	0	0	0	1	0	90	0	0	0	1	2	0	0	0	4	135	27	41	7	402	125	67	44	0	0	196	25	1	11	0	9	33	0	3	0	0	2	15	7	2	3	0	78	6	1	0	4	331	0	0	0	10	13	75	0	26	2	0	0	0	0	22	4	0	2	54	1	0	6	0	46	32	0	27	0	0	0	0	50	0	1	23	14	0	0	287	2	51	0	19	36	0	6	0	0	0	1	4	0	0	0	1	3	2	0	0	0	2	1	0	0	0	0	0	0	0	1	0	0	0	52	0	7	5	0	11	20	4	0	4	149	0	0	0	0	0	163	1	0	0	3	102	9	351	4	11	22	1	0	0	0	0	0	0	16	0	0	0	0	1	16	2	0	0	0	0	0	0	8	32	0	0	0	1	0	0	0	0	0	0	0	8	7	0	6	20	83	8	67	4	5	39	0	0	9	123	7	115	5	3	6	0	0	9	0	85	1	34	0	0	4	0	56	23	85	65	55	0	20	0	1	15	0	0	0	13	0	1	21	17	6	0	4	0	7	0	0	0	4	3	0	1	0	10	85	154	0	0	16	0	154	11	0	9	312	0	0	0	0	63	1	33	0	0	9	0	322	0	3	0	0	1	7	897	3	16	41	0	15	0	0	3	5	6	354	0	0	0	6	15	0	0	0	0	14	0	0	0	17	0	3	0	0	1	7	0	0	6	0	0	0	41	1	13	0	0	134	2	1	0	0	0	7	28	1	0	1	0	15	119	0	1	32	1	9	21	1	1	8	6	1	0	0	0	0	0	0	5	664	17	7	1	0	53	104	1	3	11	3	34	98	0	3	5	1	4	36	9	0	25	7	0	3	0	0	2	267	34	10	777	0	1	10	1	4	25	2	4	7	1	1	9	26	0	2	2	11	133	1	0	15	9	29	133	0	2	691	1	729	6	109	116	98	59	6	13	1	59	48	8	24	58	2	5	0	25	11	3	0	0	17	3	0	0	0	7	0	1	1	57	12	1	24	136	55	11	0	1	1	0	0	2	1	10	3	0	0	76	0	25	28	1	0	90	6	22	4	198	11	6	6	17	0	2	0	0	2	20	0	1	0	0	2	3	5	0	0	0	10	0	0	7	0	236	3	1	0	0	0	2	37	0	0	3	0	4	3	92	16	24	2	1	6	0	7	11	0	0	0	0	16	2	2	0	8	28	9	0	2	8	2	15	0	0	0	222	0	64	23	356	1	2247	0	1	0	5	3	0	0	157	50	0	1	9	6	9	15	29	165	11	107	26	0	2	0	165	0	9	3	1	1	1	6	1	2	0	117	10	3	105	0	2	0	8	0	28	0	3	6	1	2	4	114	1	0	0	0	6	10	1	3	1	1	103	23	346	26	1	0	0	20	5	0	0	471	0	0	0	28	0	0	76	15	42	561	5	0	3	0	0	1	21	38	41	1	1	722	4	7	0	1	0	0	0	0	8	0	0	0	0	13	0	0	0	5	5	0	0	143	0	5	0	37	0	32	99	0	0	159	15	4	9	0	0	9	3	5	0	130	1	85	834	49	0	17	7	0	16	0	11	0	0	0	0	0	0	13	3	5	15	0	0	7	0	0	0	26	7	0	0	0	0	2	6	0	1	50	47	171	0	221	0	42	337	4	0	0	11	3	0	3	0	1006	0	0	13	0	0	0	0	0	7	5	0	0	124	5	0	27	2	11	14	1	2	1	1	0	0	28	0	35	5	0	0	75	29	0	0	0	0	16	2	6	0	255	273	594	1	0	154	0	0	121	0	0	2	0	20	0	437	7	0	9	28	0	1	0	2	49	1	6	0	0	114	0	0	0	0	0	10	0	0	88	12	20	0	0	1	7	11	27	6	182	0	5	0	7	25	60	27	2	0	0	0	0	26	0	49	15	0	0	0	0	0	0	0	0	132	88	0	0	0	2	0	0	10	1	2	5	10	1	0	0	0	0	26	2	13	0	0	3	3	12	0	0	0	6	2	0	2	431	0	0	29	4	8	6	0	0	0	0	0	0	0	7	0	470	0	0	12	0	0	1	39	14	9	47	13	0	0	25	0	2	0	0	2	0	5	7	3	485	0	0	2	786	0	1	19	1	3	1	1067	311	59	0	0	252	0	942	7	59	0	0	3	1	9	10	476	12	4	458	0	8	16	17	0	8	18	1	0	1	108	54	0	10	0	1	0	0	0	1	128	21	10	30	6	3	2	6	0	0	0	2	3	0	5	8	0	6	2	0	0	8	0	0	322	0	0	0	10	15	1318	52	0	0	0	0	27	1	13	0	0	3	32	0	0	0	26	45	0	55	0	2	0	0	0	7	0	4	75	2	0	12	57	0	0	5	6	0	34	0	1	7	1	22	7	37	0	174	1	0	0	8	65	0	41	2	0	24	0	0	76	14	75	28	7	26	1	0	112	15	26	0	0	28	2	3	47	8	22	0	0	0	18	308	0	20	3	71	16	6	0	0	1	7	0	36	36	0	41	0	0	0	0	6	36	0	0	0	1	23	21	10	1	0	21	2	12	0	0	4	13	182	18	23	1	56	64	0	6	1	0	0	5	15	4	61	119	120	125	0	0	0	1	3	0	2	6	0	20	95	4	10	6	0	0	0	0	0	22	0	0	0	0	0	0	0	0	0	0	45	2	0	0	13	0	0	6	0	8	0	0	0	0	0	0	0	0	3	0	0	6	4	0	0	0	0	0	0	0	0	0	0	0	0	0	0	18	3	46	22	0	7	5	0	52	13	0	0	3	17	23	0	32	3	0	0	4	0	0	0	9	5	46	0	2	0	0	8	5	0	361	0	206	1	82	0	2	0	0	7	0	17	22	0	3	32	0	0	18	1	0	1	1	5	3	130	0	18	8	0	1	0	20	0	36	0	7	22	1	10	412	111	18	3	2	25	0	5	0	0	10	63	4	40	0	0	0	1	0	5	2	0	0	12	3	0	1	184	0	7	0	157	4	6	1	0	72	1	189	0	557	13	88	327	0	2	0	2	21	0	0	10	1	0	0	0	12	11	245	1089	1887	7	0	0	0	0	0	1	0	0	0	0	4	4	6	0	0	0	0	3	0	46	14	0	0	0	2	8	0	0	13	5	24	0	5	21	0	18	39	5	4	0	361	0	8	1	0	2	68	0	3	1	0	23	21	2	2	25	39	0	1	92	3	3	166	66	0	0	76	0	0	0	15	0	152	0	0	0	134	0	0	15	1	0	117	0	64	7	5	23	0	0	12	0	0	0	1	3	2	0	0	1	1	0	3	10	0	0	9	17	37	27	16	39	1	206	1656	3	76	0	0	549	2	0	0	0	0	0	0	1	48	0	0	4	0	183	19	145	0	0	10	6	37	6	10	0	0	0	21	151	1	148	1	10	1	1	5	0	2	20	8	0	32	15	0	0	0	1	0	5	297	38	0	0	1	5	0	386	5	0	4	4	0	0	33	84	3	20	0	1	2	9	0	1	0	10	11	103	0	0	9	1011	615	1721	6	0	0	33	0	8	0	0	0	0	34	0	0	0	1	29	0	0	0	10	13	2	2	1	13	81	1	0	0	0	3	3	25	108	101	108	0	2	0	48	0	0	0	447	1	2	0	0	0	0	0	4	12	0	0	0	0	0	5	29	0	0	0	0	0	55	1150	6	26	0	0	0	10	0	9	0	0	0	41	0	0	1	5	1	154	16	13	23	16	0	1	11	11	0	19	1	3	29	0	0	0	7	76	0	0	0	0	1	1	1	1	1	25	4	35	35	0	0	0	0	173	0	0	2	0	0	0	11	0	0	0	3	0	3	147	17	0	0	8	6	2	28	0	0	2	1	5	1	0	0	4	6	0	0	0	0	0	14	0	0	0	40	534	0	0	0	0	5	5	15	3	1	270	0	0	0	12	1	232	0	1	0	0	0	8	131	0	0	1	1	1	42	0	83	22	12	46	0	0	0	0	3	4	30	21	0	0	2	0	3	0	0	0	3	7	0	14	35	9	21	29	200	0	9	24	11	24	18	16	0	22	3	9	0	17	11	0	9	14	18	5	1	22	0	0	0	12	334	1	24	0	0	2	4	2	2	0	81	62	0	41	9	3	2	0	54	1	0	0	8	57	56	0	98	15	0	27	0	1	8	0	0	1	1	1	0	0	0	0	1	0	0	0	2	0	0	10	2	0	13	0	13	0	18	0	0	0	67	111	9	0	0	0	0	53	12	3	4	0	38	7	9	6	88	5	3	0	0	6	3	0	5	17	0	0	0	4	9	0	1	0	3	1	1	0	0	6	0	0	0	7	11	0	0	0	0	0	0	0	6	0	0	3	15	0	0	21	38	5	12	14	0	11	13	0	59	0	27	60	3	0	2	1	0	0	76	0	2	1	3	1	74	7	4	4	15	31	14	17	7	8	0	0	10	9	4	3	11	384	1	7	28	39	1	1	0	462	293	540	27	4	41	3	7	2	3	0	5	15	0	7	5	13	243	7	26	11	101	1	72	330	1	29	49	41	44	27	51	374	0	3	0	1	2	4	2554	0	14	0	0	9	13	0	2	0	2	63	0	0	9	0	10	2	0	3	1	0	0	2	0	0	112	22	11	782	0	2	12	5	0	0	72	30	2	0	0	1	1	241	1	0	0	28	42	10	0	2	0	88	0	52	0	7	2	0	0	0	11	37	0	1904	3	0	0	0	14	0	0	65	9	0	0	2	0	0	0	0	0	1	0	33	8	7	31	0	14	0	0	0	0	0	0	0	64	0	5	0	0	0	18	2	0	551	457	25	7	12	1	5	2	0	0	0	0	40	2	1	1	4	0	4	0	5	3	0	751	19	1	0	0	0	0	2	22	11	4	50	0	3	4	34	0	0	7	0	263	1218	839	0	320	29	0	3	42	10	28	1	0	1	21	9	6	0	0	14	6	1	0	0	12	0	0	0	0	0	18	165	15	165	20	23	0	1	15	0	0	1	6	588	13	20	7	0	0	8	0	153	1	27	2	0	2	8	0	5	0	0	0	0	9	1	0	0	1	19	0	11	44	0	9	195	2	104	7	0	0	0	9	20	0	7	18	129	10	16	0	0	0	1	0	4	0	2	471	0	1	2	18	18	10	6	2	57	5	13	42	0	0	19	257	5	190	25	11	114	9	2	40	2	432	4	27	0	13	1	8	0	129	0	1	3	5	6	2	1	1	0	1	7	4	4	0	0	22	70	20	0	294	0	0	6	125	0	0	0	5	0	1	0	0	11	3	6	0	36	17	1	1	0	32	1	65	18	51	13	13	3	11	0	1	7	18	3	0	18921	1	13	10	8	10	0	5840	4117	0	0	0	8	3	8	6	0	0	1	227	0	2	516	5	9	0	3	14	0	44	6	8	10	7	0	0	0	0	139	1	19	58	0	3	0	5	2	2	9	2	541	3	0	2	0	0	287	39	1	7	8	0	0	313	1446	57	2267	0	121	23	1	2	2085	0	0	1	0	9	154	12	0	1271	0	0	0	45	3	0	0	0	0	0	0	36	1	5	5	0	0	0	2	0	0	3690	5	50	0	0	0	0	0	33	98	0	0	9	244	12	0	2	0	23	1	3	0	0	0	0	0	5	57	0	0	21	39	0	20	59	6	0	0	0	0	0	0	3	1	60	5	0	0	1	0	207	1	7	0	0	1346	0	3	0	362	0	10	1	2	1	0	46	0	0	0	103	823	1589	9	6	0	0	3	0	1	5	1	2	38	0	2	16	0	26	45	40	2	1	2	46	23	2	0	21	0	18	194	4	10	1	0	1	0	16	32	31	9	18	12	19	1	0	0	1239	0	0	0	0	0	0	11	0	1	0	0	0	0	1	5	68	5	0	732	1	22	16	6	2	4	0	0	0	0	0	0	0	0	0	9	0	0	0	0	0	12	0	0	0	0	0	0	29	0	0	1	0	0	55	0	0	2	42	4	44	28	10	0	45	9	0	0	1	13	5	8	44	2	82	58	107	0	0	6	14	6	1	2	8	5	1	0	17	73	4	8	40	1041	31	24	17	6	13	2	1	20	5	75	31	0	15	0	4	5	0	0	1	0	0	10	0	0	265	185	714	9	0	61	0	0	0	0	0	0	0	0	0	30	3	0	193	0	0	2	1	0	126	1	6	1	0	31	0	1	0	2	10	0	0	19	0	6	13	2	11	0	0	19	2	0	35	22	1854	0	0	0	16	0	0	0	0	1	4	0	17	1	80	64	0	3	12	1	11	0	1	17	0	4	0	1	3	23	31	0	59	0	0	8	0	0	0	0	0	0	0	0	2	0	0	0	1	0	0	0	0	0	0	1	0	13	0	0	0	3	0	0	0	2	109	0	23	1	0	0	28	29	0	0	0	0	2	1	2	96	1	0	1	0	0	253	105	0	58	0	16	2	0	1	0	0	0	11	8	1256	0	0	15	31	2	7	2	0	0	7	0	8	0	0	12	32	30	0	0	1	13	0	0	0	5	0	8	0	1	59	0	1	1	0	0	283	318	0	13	53	581	0	478	146	17	94	0	0	0	4	1	5	0	22	0	50	82	3	0	3	1	1	0	1	10	3	456	0	16	378	119	125	106	149	76	3	4	15	2	0	4	0	182	155	5	0	0	66	11	0	13	7	2	9	0	3	75	0	7	15	7	4	13	207	0	2	1	1	2	0	0	0	0	22	1	56	7	15	32	42	0	3	8	12	0	0	2	0	0	711	3243	15	7	2223	8	8	0	0	1	17	5	1	44	0	10	0	130	1	0	1	0	0	0	0	0	0	0	0	0	0	0	0	0	0	0	0	0	1	0	0	9	0	1	5	10	2	7	4	10	22	2	1	0	0	0	0	4	1	1925	14	182	6	0	46	66	3	85	0	1	0	50	87	2	44	0	0	5	5	130	6	8	688	1	0	11	0	2	91	64	1	16	2	117	0	7	9	4	34	13	83	15	14	0	2	18	114	0	2265	124	19	64	6	29	26	20	0	7	0	0	0	0	82	6	0	0	381	2	0	13	3	3	10	1	2	58	71	6	11	2	10	66	3	0	27	26	0	0	0	3	0	2	0	0	0	9	21	0	8	5	3	20	29	0	11	4	0	0	0	0	0	3	0	0	1	15	5	113	9	430	112	0	16	98	0	251	6	64	1	182	3	92	62	0	56	2	41	16	23	2	0	0	0	0	82	0	0	0	13	3	6	1	0	1	2	21	0	11	438	1	0	0	6	19	0	0	0	0	244	28	3	0	0	14	32	19	99	2	3	18	0	1	0	0	5	170	17	48	24	49	25	7	0	0	1	1	2	31	1	11	6	0	0	0	3	19	841	0	3	3	6	8	5	0	5	4	2	0	3	0	9	2	328	3	0	21	3	4	5	1	1	84	5	80	2	15	1	33	145	15	3	0	0	3	0	0	18	55	6	2	0	10	19	5	5	0	0	0	4	0	7	10	0	0	9	96	75	5	2	33	65	1	0	8	3	596	336	0	32	13	4	2	90	0	1	3	373	72	0	97	0	0	0	4	0	0	0	9	0	0	281	14	376	1	71	0	7	15	172	3	0	0	0	24	2	8	0	151	0	44	54	0	0	29	4	24	0	0	0	0	27	17	662	49	0	62	0	0	0	0	2	6	0	0	0	0	0	0	0	1	19	1	15	260	48	11	117	339	119	557	196	1	0	17	25	10	34	0	0	0	1	1	3	1	127	51	13	22	278	4	0	488	0	0	8	0	114	6	8	130	48	0	42	29	1	9	10	0	0	13	1	0	3	41	0	0	0	15	0	1	0	0	15	0	21	0	0	2	7	1	10	12	0	0	5	42	15	35	17	6	0	0	48	0	137	0	2	5	3	0	4	15	1	13	12	0	1	5	0	0	0	4	0	6	119	147	5	4	1	0	0	0	1	0	5	25	0	1	0	0	0	0	0	0	0	1817	7438	627	0	0	0	26	0	0	20	13	9	0	0	0	0	6	6	59	3	10	0	3	35	16	11	7	0	0	0	21	1	1	20	9	0	9	12	0	0	0	0	108	4	2	5	12	4	0	8	0	12	37	0	0	2	7	0	6	73	33	3135	11	286	2	2	0	0	0	2	0	0	0	0	0	0	260	58068	62	15	0	76	30	0	0	0	0	21	0	1	3	489	27	3	0	0	2	10	0	22	0	63	1	2	18	0	0	0	11	3	0	0	159	3	2	2	0	0	1	1	1	2	2	1312	0	1171	29	263	42	281	0	17	6	12	142	79	2	784	0	0	0	0	9	0	0	0	0	0	0	33	43	2	42	9	2	0	0	0	0	0	27	1	4	4	0	0	0	0	59	8	0	0	0	45	0	19	0	0	2	11	6	3	3	29	0	1	243	14	0	0	0	404	5	10	49	61	10	0	2	85	9	0	1	11	54	37	1	19	172	54	42	0	0	0	2	0	4	353	13	17	22	1	52	14	0	3	0	0	0	0	1	5	0	0	425	0	265	0	15	63	10	5	36	2	0	3	21	0	28	0	0	0	0	0	3	1	0	8	43	0	1	0	3	0	3	0	1	0	22	1	1291	16	14	2	2	3	0	36	13	5	0	6	0	11	0	82	22	5	0	0	0	0	0	121	21	16	0	0	0	5	0	3321	1	8	1	121	13	12	5	8	24	0	1	29	0	0	62	0	2	0	38	1	0	0	0	0	0	8	6	250	0	10	144	0	1	15	0	1	46	4	69	0	31	0	21	0	17	7	0	5	128	18	11	13	6	12	12	16	44	6	0	0	0	0	0	2341	9	0	69	34	6	855	0	4	158	0	3	20	274	0	16	0	33	11	0	63	0	0	125	0	355	16	11	0	0	0	0	2	5	0	4	10	0	338	0	0	2	97	2	100	26	0	0	0	0	1	0	0	0	0	0	0	753	0	0	1	3	38	0	2	11	0	0	77	6	49	0	35	48	7	17	0	0	0	0	0	0	0	291	4	31	12	1	1	8	41	6	0	0	4	80	1	505	0	1	11	91	34	24	1	11	26	1	26	0	0	0	238	1	0	29	5	716	0	116	698	6	65	0	6	38	354	0	0	50	10	1	0	19	15	62	57	0	0	1	6	26	1	0	0	3	11	10589	1	0	62	30	0	0	0	0	4	14	20	5	16	0	2	1	0	2	0	0	33	55	25	30	2	13	3	0	0	0	0	0	0	335	0	0	0	0	1	30	11	9	38	2	0	6	0	0	12	8	4	0	0	0	30	11	3	0	1621	0	0	186	0	0	0	0	1	1	1	0	3	0	0	0	0	7	8	367	1	0	0	0	0	482	4	0	639	4	8	7	4	1	1958	11	10	3	0	70	0	1	0	3	1	27	0	44	4	25	6	0	4	2	0	0	34	0	136	3	51	0	4	0	0	0	0	59	0	31	7	30	1	0	283	0	12	0	0	37	97	30	97	37	0	0	0	0	0	0	0	0	0	0	49	0	0	6	0	355	10453	0	31	179	23	0	6	0	37	18	0	24	35	0	166	2	420	1	2	17	0	7189	25857	833	63	109	878	0	17	0	2	0	14	0	10	53	0	0	0	0	1	0	0	0	0	0	63	0	0	0	0	0	9	1	17	0	0	371	0	2	0	4	94	18	0	0	0	3	63	2	5	5	20	71	0	12	0	0	1	5	46	4	30	1	2	6	20	59	1	38	5	0	27	7	4	1	0	0	0	1	0	1	0	1	0	0	13	119	8	4	0	0	0	131	0	0	18	3	2	1	0	4	0	0	0	0	57	0	0	4	2	235	3	0	23	5	9	65	21	21	2	8	4	0	13	83	0	60	9	3	66	3	46	12	64	26	0	0	0	0	0	3	12	0	1	0	2	0	0	292	1	0	58	0	0	59	9	15	0	2	30	122	0	4	13	54	14	123	3	83	1	0	0	35	22	0	58	148	0	3	0	63	0	4	4	6	11	12	6	114	12	25	1	0	0	32	40	5	0	2	1	54	2	4	9	0	0	11	0	47	20	2	20	4	0	4	0	0	0	17	33	18	24	157	1	0	23	24	40	0	1	49	54	0	0	0	0	2	23	0	0	0	17	42	0	22	0	0	347	0	4	0	3	1	3	37	0	33	14	5	0	0	837	5	0	210	175	314	10	20	0	0	89	0	2	0	0	12	0	35	0	0	11	0	88	481	0	0	14	0	0	52	3	494	541	18	6759	2319	45	4539	927	2415	51	0	0	12	15	1	0	31	38	0	0	10	10	6	9	11	0	17	0	0	10	21	0	0	0	26	0	0	0	0	0	0	4	7	30	0	127	0	31	0	7	60	0	0	441	11	1	13	208	1	20	7	1	7	3	11	0	0	0	0	8	28	6	2	0	0	0	0	100	16	0	0	6	47	0	20	11	1	0	2	12	232	5	22	5	0	10	2	5	4	0	29	30	27	6	2	39	0	40	35	0	212	0	60	3	11	0	1	0	6	78	4	5	28	38	15	228	0	3	0	2	0	0	3	6	0	34	4	0	10	0	13	157	20	14	54	0	0	0	44	0	2	0	56	42	0	4	0	1	5	68	36	1	207	0	0	2	1	0	0	0	25	11	0	31	0	925	9	0	0	110	8	0	9	33	2	5	8	23	0	0	84	15	3	46	27	41	9	10	65	12	6	34	2	0	16	13	29	16	43	0	60	723	2	9	0	0	0	1	0	568	35	7	1	38	0	13	20	6	0	6	139	35	0	9	29	0	1	0	4	12	0	0	9	0	0	0	0	0	0	0	0	7	71	7	7	4	2	0	0	107	57	0	0	0	40	0	0	14	5	68	0	26	12	769	0	31	20	38	26	2	6	8	251	40	74	667	89	94	0	0	0	0	1	82	0	79	0	5	22	9	0	10	4	59	0	396	12	5	29	8	0	4	0	195	6	8	0	2	0	0	0	80	13	28	13	1153	0	35	20	9	49	47	5	18	5	0	0	0	2	0	19	9	2	1	0	0	2	0	0	136	26	1	22	9	20	7	0	0	2	36	1992	0	36	0	35	0	102	1330	0	14	287	0	17	0	6	66	1	4	6	9	15	43	0	0	0	0	0	0	50	4	6	3	28	1	15	81	9	8	21	0	13	6	6	35	12	4	1	1	2	249	36	438	115	0	6	67	24	12	45	1	19	1	292	0	0	4	41	1	1	38	13	12	2	10	6	0	0	1	19	1	1	0	0	1	0	22	0	83	82	12	7	1	30	4	5	0	0	0	25	2	0	75	169	0	3	8	0	2	7	1	0	0	0	0	0	0	0	0	0	0	1	2	2	0	14	0	0	0	0	49	0	0	2	0	0	1	54	2	0	16	22	37	0	171	305	22	1	4	0	3	77	11	0	9	14	0	11	360	2	4	15	0	0	0	0	47	0	0	0	1	0	60	8	1	19	0	1	0	1	4	39	0	0	3	1	0	7	0	0	16	10	0	1	7	2	29	10	18	5	0	19	0	22	1	14	0	0	0	0	0	0	0	18	24	12	0	415	0	12	43	0	0	0	2	26	49	0	12	18	116	0	0	10	0	7	19	176	40	30	3	1	3	28	0	1	183	96	1	521	0	14	20	1	0	13	35	17	5	1	0	0	0	2	1	0	25	14	15	6	0	2	22	8	32	31	1	83	0	0	0	12	0	6	2	0	14	5	1	0	1	13	4	0	4	0	29	3	8	11080	20569	3	53	18	4	9	5	1	51	51	0	10	0	2	0	0	11	0	0	0	13	0	17	33	0	0	2	80	414	0	0	51	2	0	0	0	0	0	0	0	1	32	21	17	53	10	6	13	14	132	1	0	10	1	10	0	8	0	87	0	0	31	0	5	12	19	53	2	0	1	0	10	68	0	0	0	101	21	14	3	0	14	0	0	0	0	5	1	0	25	9	0	0	6	0	0	65	0	0	3	0	4	733	18	1	16	2	0	0	46	0	29	20	213	1	20	29	2	6	3	0	36	2	15	0	3	1	2	2127	5	3	24	10	0	51	0	125	1	10	3	8	8	26	169	256	2	3	1	0	4	71	0	8	12	89	18	219	0	0	0	286	249	13	1	175	141	1	2027	2	4	0	36	23	83	0	38	7	436	26	0	0	38	77	29	3	53	0	6	13	14	18	42	0	3	3	43	34	31	66	55	0	31	23	9	20	53	28	1	2	4	0	1	0	3	6	34	3	0	7	13	158	0	18	0	5	0	0	65	27	0	0	13	1	0	166	2	9	0	0	0	0	0	0	1	0	1	1	0	0	0	0	0	0	25	0	0	0	0	0	0	2	0	8	1	0	0	0	0	0	0	0	0	0	0	1	0	0	1	430	1	23	46	81	6	0	36	2	0	8	2	11	0	0	0	0	0	267	0	0	1	1	23	0	0	0	0	4	111	0	0	13	2	2	21	0	0	22	0	0	0	0	1	0	0	0	0	0	0	0	0	95	0	0	0	61	64	0	12	1	32	0	2	0	9	12	3	0	0	45	86	45	0	0	0	0	0	0	0	0	0	0	13	0	0	21	0	0	0	0	0	0	0	0	5	56	0	0	0	0	0	1	0	117	5	71	0	0	74	5	0	0	0	0	0	0	0	0	0	0	0	2	0	0	0	0	0	36	13	84	1	14	0	5	21	3	0	0	2	0	8	0	24	0	0	1	70	0	0	0	79	0	0	0	35	14	0	0	0	18	0	7	0	0	0	0	113	0	0	5	467	203	1	0	161	0	2	0	10	2	1	10	1351	14	1	2	0	18	4	1	0	58	0	705	9	2	0	1	1	11	0	11	8	10	0	4	26	0	0	0	0	30	0	2	0	0	0	3	26	0	4	0	34	1	0	0	0	0	88	9	1	899	5	32	28	12	0	0	18	45	0	221	0	1	1	78	14	350	4	0	0	0	10	10	0	2	423	0	589	38	0	0	7	1	1	358	19	5	0	2	0	26	20	21	0	4	266	6	35	0	0	53	3	0	0	9	78	4	0	10	57	0	514	0	0	7	0	0	2	0	179	86	3	1	283	22	2	0	113	0	12	0	14	0	4	0	2	0	0	0	24	0	17	200	13	21	0	0	0	0	3	0	0	55	0	0	0	11	56	0	0	6	21	6	1	14	25	11	5	408	0	0	158	0	2	1	0	0	0	29	391	1	0	1	0	0	36	3038	7	0	0	0	2	2	0	0	2	0	0	0	0	0	13	1	0	79	0	3	0	1	0	0	32	1	11	23	0	0	0	0	0	7	141	0	35	38	2	16	4	25735	18	0	13	22	0	0	14	0	5	0	0	0	0	0	16	0	27	0	6	9	6	0	7	10	71	0	2	6	5	16	0	23	31	131	0	29	15	4	0	0	45	0	0	0	0	0	6	0	0	0	0	0	0	0	0	0	2	0	0	11	2	0	2	1609	0	0	0	1	0	0	1	0	7	0	0	0	5	816	0	5	21	4	7	0	0	0	0	0	0	1	0	47	0	0	11	82	0	0	3	11470	0	6395	21	0	3	1955	1772	11	36	3	8	0	1	0	5	324	0	21	0	0	41	4055	0	474	0	16446	0	89	0	18	9	0	18	0	0	12	0	51	0	14	0	9	3	20	1	8	0	15	13	871	46	30	23	40	4	6	0	163	53	1	5	0	8	0	2	0	0	0	0	1	0	17	136	0	23	19	3	0	0	1	18	8	0	0	0	0	0	0	0	6	12	1	2	7	0	0	0	17	0	33	7	0	7	0	22	19	10	735	0	407	28	0	0	0	4	8	0	2	3	4	0	10	0	0	0	0	0	25	25	0	0	0	0	0	0	0	1	0	0	0	0	0	0	0	0	0	0	0	0	0	0	0	0	0	0	0	4	0	0	0	4	0	0	0	22	1	0	0	0	0	0	0	0	0	0	0	0	0	0	4866	0	0	0	0	0	0	0	0	0	5	0	7	0	133	0	84	0	0	0	0	0	0	0	16	0	0	0	0	0	0	0	1	0	0	0	0	0	0	0	0	0	0	0	1	0	1	0	0	0	0	21	0	0	0	0	2	0	0	1	0	0	0	0	0	0	113	0	0	0	0	0	0	0	0	0	0	0	0	0	0	0	2	0	0	0	0	0	0	0	0	0	0	0	0	0	0	0	0	0	38	0	1	0	0	61	0	0	0	1	23	0	0	0	0	0	1	0	0	0	263	0	0	0	0	0	0	0	0	0	38	0	4	0	0	165	0	12	0	0	2	0	0	0	3	0	0	6	8	0	43	0	0	0	46911	0	0	0	0	1	9	0	0	281	0	32	0	4	0	0	0	0	10	0	0	0	1	0	0	0	0	0	0	0	0	0	0	0	0	0	0	0	0	0	0	0	0	22	0	0	0	239	0	0	2	0	2	0	0	0	0	0	0	6	0	0	0	0	0	0	0	0	81	0	0	0	0	15968	31	0	0	827	1161	0	0	0	0	0	0	55	1	0	3	3	3	0	0	0	0	0	11	1	0	0	0	2	0	0	1	1	9	47	22	1	0	12	1	0	15	0	0	0	16	0	46	59	4	2	20	0	18	0	18	1	5	297	17	0	0	24	14	0	168	0	38	13	12	4	0	12	0	0	0	0	0	0	0	0	0	0	112	0	0	0	3	9	0	0	61	0	5	0	0	0	172	0	0	0	0	0	0	0	0	0	0	0	0	0	0	0	0	0	0	14	0	15	0	0	1	0	1	0	9	2640	0	0	0	0	0	8	0	0	0	0	0	0	0	0	0	0	0	0	0	0	0	0	0	0	0	0	0	0	0	0	0	0	0	0	0	0	0	0	0	0	0	0	0	0	0	0	0	0	0	0	0	0	0	0	0	0	0	0	0	0	13	1	56	0	0	0	302	0	0	29	116	0	0	454	2	191	62	0	14	8	6	2	0	24	25	21	54	13	8	20	36	6	2	4	0	0	82	2	1894	0	0	0	1068	0	0	0	0	18	2	0	0	2	7	63	9	0	0	0	0	0	0	0	0	0	0	0	0	2	0	0	0	32	5	60	7	3	12	0	26	0	88	183	15	297	0	4	1	1	1	95	16	141	263	1	13	4	4	44	0	10	0	27	18	7	1	4	0	78	438	0	2	55	3	0	0	0	0	13	0	171	15	3	0	124	0	6	2	0	0	6	60	0	0	26	0	7	148	127	14	1	24	0	47	121	246	85	342	21095	0	0	13	36	0	0	53	0	0	0	0	22	0	11	0	1	1	697	247	0	2	0	45	1	0	0	0	132	5	0	7	74	89	18	10	0	34	0	1	0	5	1	449	3	0	98	3	0	28	1	52	2	0	0	0	0	0	12	0	28	21	5	1	41	18	71	19	50	157	419	3	0	0	0	0	0	0	0	0	0	3	0	0	0	0	0	0	407	0	6	9	0	21	0	11	6	11	0	0	1	1	59	24	37	0	0	0	6	92	12	34	2	0	6	50	2	0	0	130	7	22	0	0	87	25	10	0	13	1	1	0	0	0	0	14	0	1	12	0	0	3	1	0	24	0	1	33	81	50	0	0	0	23	0	5	8	144	143	24	0	0	0	4	0	0	1	15	2	26	0	0	56	0	0	0	0	0	0	1	0	0	0	0	0	0	0	0	0	0	5	0	0	6	0	0	0	27	0	22	1	7	20	60	0	0	0	4	0	0	0	0	0	0	0	0	0	0	0	3	0	0	0	0	0	0	2	0	0	1	3	47	6	50	2	24	0	0	3	10	1	1	0	2359	0	0	67	12	2	37	0	270	0	12	26	4	39	0	0	0	4	1	0	0	2	0	0	1	17	5	0	4	0	2	0	0	12	0	0	49	55	106	3	6	0	0	71	0	1	1	1	0	2	141	3	0	0	0	0	0	20	0	11	4	37	101	24	231	17	13	4	32	9	0	0	0	0	0	1	0	0	2	0	0	1	0	9	0	14	5	27	13	0	0	53	4	22	26	0	10	1	0	9	0	0	0	0	0	0	0	0	0	129	11	23	20	0	29	110	3	21	49	0	16	508	7	34	3	0	0	0	57	1	55	0	1	10	16	0	0	0	0	0	0	0	0	34	0	1	1	2	0	0	0	0	1	2	0	0	4	3	1	2	0	1	3	7	7	0	1	1000	0	2	8	46	21	0	25	119	14	0	0	0	21	0	19	30	24	9	9	70	103	26	17	0	1	0	0	0	0	0	0	10	0	0	0	0	0	8	1	0	9	77	123	0	66	9	0	0	0	29	1	0	3	1	143	38	52	4	0	0	0	0	1	40	54	17	20	0	0	6	0	0	0	0	282	4	0	1	0	32	0	0	1	0	0	0	2	1	28	39	43	392	63	17	4	76	444	3	6	4	4	155	0	0	0	43	0	13	11	1958	0	0	0	1	0	0	0	1293	395	2142	439	880	353	72	3	2	5	0	0	0	45	110	0	179	0	0	0	35	0	0	0	0	0	0	14	88	0	1	28	21	17	40	3	5	0	0	0	0	0	29	0	0	0	0	30	0	66	0	0	1	13	19	17	17	14	48	58	16	1	23	3	59	0	5	0	0	0	10	15	0	0	0	0	303	4	0	0	0	12	1	0	674	0	0	0	0	4	8	33	0	0	13	0	0	9	0	3	24	0	25	0	0	0	0	0	75	6	0	7	28	10	0	0	35	196	1	0	8	1	0	35	9	0	17	539	5	0	0	0	0	81	0	0	0	5	0	0	0	6	0	0	0	65	0	0	0	0	0	0	0	1	0	0	0	0	12	1	0	0	30	1	16	41	0	0	3	1	0	0	23	1	0	0	0	2	263	0	0	32	32	423	8	0	55	62	39	16	0	0	0	0	0	0	122	0	1	0	175	0	5	1	2	0	0	0	124	0	0	0	312	0	0	0	1	0	0	0	0	0	29	2	77	1	2	0	0	3	0	0	2	0	0	0	0	43	20	0	464	290	0	0	853	0	23	46	32	4	45	0	0	0	0	0	0	0	0	0	2	0	0	0	0	0	0	0	0	601	0	5	0	0	0	0	1	0	0	0	2	0	0	0	0	2	162	10	0	49	0	0	0	0	2	0	0	0	0	27	0	0	0	0	37	0	0	0	0	0	37	0	52	0	0	0	0	5	2	2	0	1	43	0	0	0	0	0	2	0	0	0	0	0	19	3	103	0	0	0	0	1	18	1	67	24	174	4067	21	36	168	29	8	21	477	0	0	0	0	0	0	0	0	0	0	0	0	0	0	0	1	0	0	0	2	0	0	1	0	0	0	0	0	0	14	9	1	1	1	0	0	0	5	1	1	24	46	105	0	0	0	0	0	0	0	0	0	0	0	0	6	4	0	0	0	0	0	1	0	0	0	0	0	0	0	3	0	0	5	0	6	0	1	4	0	1	2037	11	25	0	0	1	0	0	0	2	0	0	1	0	0	0	0	245	13	0	0	0	0	0	0	0	0	0	0	0	0	0	0	0	0	0	0	0	0	0	0	0	0	5	187	0	47	0	0	0	0	2	0	0	0	4	0	0	0	0	0	0	0	0	2	0	1	1	0	0	27	0	0	136	728	0	0	0	0	0	0	0	0	0	0	0	0	0	0	0	36	52	18	1	5	0	28	0	0	1	0	6	215	0	1	0	0	1	30	14	15	7	74	0	0	0	0	3	6	86	0	0	714	773	2	0	1	0	14	0	0	0	1	0	0	44	2	25	23	0	16	131	0	0	3	0	0	1	0	0	0	0	0	0	0	0	0	0	0	0	0	0	0	1	0	0	0	0	1	65	8	63	0	1	1	2	0	2	0	0	0	0	0	0	0	0	206	0	0	1	1	7	0	0	5	16	8	0	0	23	2	4	29	3	52	0	15	5	26	12	0	14	191	1	1	577	4	9	0	1	0	6	0	0	0	0	0	0	0	1	1131	1	0	7	0	0	3	18	1	747	0	0	9	19	0	7	31	0	0	1	0	45	0	0	2	58	0	0	8	3	345	3	2	6	1	0	9	49	13	131	0	0	0	0	0	0	0	0	0	1	0	0	0	0	0	0	0	8	0	8	14	199	1	5	0	0	230	0	6	0	0	0	0	0	0	0	0	130	0	0	36	0	11	112	0	0	0	1	0	31	1	4	6	0	312	14	3	5	0	0	0	0	0	0	0	0	0	0	0	0	0	0	0	2	458	21	0	8	0	11	0	47	1	7	4	2	20	0	0	0	42	30	0	19	17	0	18	146	0	218	11	14	5	0	1	4	4292	0	0	0	4	50	33	10	9	14	0	0	635	24	26	0	1	2	82	10	15	5	34	0	0	1	3	927	4	12	10	0	0	358	151	24	620	0	13	326	10	20	0	11	48	1	14	43	6	0	0	19	97	1	0	7	2	21	0	4	55	111	0	6	20	17	19	1	0	0	2	5	0	0	0	12	0	6	115	7	3	0	33	3	1	0	3	118	2	16	0	0	0	0	12	11	5	0	48	0	0	0	0	0	0	0	2	106	0	8	24	0	3	37	0	4	0	2	0	0	2	29	110	3	58	3	0	0	18	0	15	1	758	1	0	173	0	23	0	0	0	0	3	0	0	2	0	28	3	0	1	0	9	0	0	0	6	0	0	26	3	4	191	1	54	32	24	7	3	31	44	0	0	0	0	7	0	39	5	5	0	22	226	4	0	1	0	0	0	1	1	0	5	299	7	2	4	0	10	73	35	7	57	3	30	6	23	6	10	0	24	20	2	7	1	30	0	47	0	72	4	22	1	15	7	31	11	12	0	0	0	0	6	0	54	0	3	85	11	4	1	29	3	3	3	171	0	0	15	44	1	6	11	0	0	0	213	0	0	8	0	50	42	0	93	0	5	1	0	0	0	0	0	6	10	0	216	1569	13	4	0	0	29	1	0	6	0	3	0	0	0	420	9	22	0	55	3	49	0	3	0	20	0	67	95	40	22	459	59	12	0	1	0	0	0	0	0	0	0	0	0	0	0	13	0	2	0	0	0	0	0	0	0	0	0	0	0	0	10	0	0	1	0	0	0	0	0	0	0	0	0	0	0	0	0	0	0	0	0	0	0	0	0	0	0	0	0	0	0	0	15	0	0	3	0	0	0	0	0	0	0	5	0	0	2	0	13	0	0	0	0	0	0	0	0	1	0	0	8	133	225	0	0	12	1153	8	0	6	2	24	0	0	28	7	0	4	0	0	0	0	0	0	4	0	0	0	0	0	0	0	3	0	0	0	1	0	0	0	0	0	0	0	11	13	0	0	0	0	0	6	2	3	34	0	0	0	0	48	0	0	0	0	0	1	0	473	0	2	0	0	0	0	0	0	0	0	2	0	0	0	0	373	0	87	0	0	0	2	0	0	10	0	23	0	0	0	0	0	0	0	0	0	0	0	0	0	29	0	18	1	0	1	0	0	0	0	0	19	0	181	5	62	103	23	0	0	13	0	0	14	1	0	0	58	13	10	0	0	0	24	0	0	82	1	35	8	11	0	0	75	1	0	0	7	0	13	0	0	0	0	0	6	6	0	0	0	0	0	32	0	0	0	0	0	0	59	0	3	4	2	292	86	239	8	49	0	0	1	10	0	0	0	0	0	0	0	0	2	0	4	0	0	0	0	0	0	0	0	0	0	0	0	197	0	0	56	0	0	0	0	0	0	0	0	0	0	0	0	0	0	0	0	0	0	0	0	0	0	3	0	18	40	0	0	0	0	0	0	2	0	0	0	0	0	0	0	1	0	0	0	0	1	0	0	1	11	0	0	0	0	0	3	0	0	0	0	0	0	0	0	1	0	0	0	0	0	4	0	0	0	0	0	0	0	1	173	161	25	32	40	12	37	0	0	2	1	1	0	0	0	0	0	2	0	0	0	0	0	0	0	0	0	0	0	4	0	2	0	0	0	0	0	0	0	0	0	28	45	3	0	0	0	0	0	0	0	0	0	0	0	16	1	0	0	3	24	0	2	16	0	0	0	4	0	1	0	0	1	0	2	125	48	482	0	0	1	0	0	0	0	0	0	0	3	0	0	0	24	0	1	0	0	0	0	0	0	0	0	0	0	1	2	0	0	0	0	0	0	0	3011	12	3	19	83	68	0	0	1	1	0	0	0	0	0	0	14	2	2	0	0	0	10	1	0	0	0	0	0	0	0	0	0	0	0	0	1	0	0	1	0	0	1	0	0	0	0	12	1	0	0	0	0	0	0	0	0	0	2	0	0	0	0	0	0	0	0	0	0	0	0	1	0	0	0	0	0	0	0	43	38	0	0	0	0	0	0	0	0	0	0	24	1	0	0	0	0	3	179	0	0	0	3	0	0	0	0	0	0	0	0	0	3	0	0	0	0	0	12	1	0	36	60	15	55	0	3	2	0	0	9	0	0	4	0	0	0	0	2	0	1	0	1	1	43	1	0	0	0	0	0	6	0	0	14	0	0	1	0	0	0	48	0	0	0	0	0	1	0	0	2	0	0	0	0	0	1	0	0	0	0	0	0	0	0	0	0	52	0	0	0	0	0	0	0	0	2	0	0	32	0	0	0	0	0	0	0	0	0	30	0	0	0	0	0	0	0	0	1	0	0	0	0	0	0	0	0	0	0	0	0	0	0	0	0	0	18	0	50	0	33	3	0	748	113	2	0	10	0	11	24	0	26	0	0	0	0	0	0	0	0	0	0	0	0	0	0	0	0	6	0	3	0	0	0	0	0	0	0	0	24	42	0	12	1354	26	0	0	2	0	0	0	2	0	0	0	0	0	0	0	0	0	0	0	0	0	0	0	2	0	0	2	0	0	0	0	0	1	99	0	0	0	0	0	3	2	0	0	0	1	0	0	0	1	0	0	0	0	0	0	18	0	0	1	0	0	0	0	0	0	0	0	0	0	0	0	161	0	0	0	0	4	0	0	3	0	1	0	0	0	0	5	0	0	1	0	272	1	2	0	0	0	1	0	0	0	142	142	0	0	0	0	0	0	0	0	0	0	3	0	0	0	0	7	0	0	0	0	0	0	0	0	0	0	1	11	0	0	0	0	0	1	0	0	0	0	0	0	0	1	0	0	0	0	29	2	2	8	17	0	0	0	0	3	0	0	0	15	0	0	1	0	0	0	0	0	0	0	0	0	0	1	0	0	0	0	0	0	0	0	0	0	0	0	0	0	0	0	0	0	0	0	0	1	0	0	0	0	0	0	0	0	0	0	0	0	0	0	0	0	0	0	0	0	0	0	0	0	0	0	0	0	0	0	0	0	0	0	0	0	0	0	6	0	0	0	0	1	0	0	0	0	0	0	0	0	2	0	0	0	1	0	0	3	0	0	1	0	0	0	0	0	0	0	1	0	0	0	0	0	0	0	1	0	0	0	0	0	0	0	0	0	0	0	0	0	0	0	1	0	0	0	0	0	0	4	6	0	0	1	0	0	0	0	0	0	0	0	0	0	0	0	0	0	0	0	0	0	0	0	0	0	2	0	0	2	0	0	0	0	0	0	0	0	0	0	0	0	0	0	0	2	0	3	0	0	0	0	0	0	0	0	0	0	0	0	0	0	2	0	0	1	0	0	0	0	0	0	0	0	0	0	0	0	0	0	0	4	0	0	0	0	3	0	0	0	0	0	0	0	0	0	0	0	0	0	0	0	0	0	0	0	0	3	0	0	0	0	0	0	1	0	0	0	0	0	0	0	0	0	0	0	0	0	0	0	0	0	0	1	0	0	0	0	0	0	0	0	0	0	59	4	0	0	0	0	0	0	0	0	0	0	0	0	0	0	0	0	1	0	4	0	0	0	0	0	0	0	0	0	3	5	0	0	0	0	0	0	2	0	0	0	0	0	18	82	0	0	0	0	0	0	41	0	9	0	0	0	0	1	0	0	0	0	0	171	0	0	0	0	0	0	0	0	0	0	0	0	0	0	0	0	0	0	0	0	0	0	0	0	0	0	0	0	0	0	0	0	0	10	25	0	0	0	0	0	0	0	0	0	0	2	38	0	0	0	0	0	0	0	6	0	0	12	0	1	0	0	19	0	0	0	1	0	0	0	0	0	0	0	0	0	0	0	0	0	0	0	0	0	0	0	0	0	0	1	0	0	0	0	0	0	0	0	0	0	0	0	3	0	0	0	0	0	0	0	0	0	0	0	0	0	0	0	3	0	0	0	0	0	0	0	0	0	0	0	0	0	0	0	0	0	0	0	0	0	0	0	0	0	0	0	0	0	0	0	0	0	0	0	0	0	0	0	0	0	0	0	0	0	0	0	0	21	1	2	0	0	0	0	0	13	4	0	0	0	0	0	0	0	0	0	0	0	0	0	0	0	0	0	0	0	0	0	0	1	0	0	0	3	0	0	0	0	0	0	0	0	1	0	0	0	0	0	0	0	0	0	6	0	0	94	61	0	0	0	0	0	0	0	0	2	0	0	0	0	0	0	0	0	0	0	0	3	1	0	0	1	16	318	63	0	0	11	0	4	92	22	0	0	2	1	14	18	0	0	0	1	0	0	0	105	83	149	0	6	11	0	16	1	0	28	38	0	22	29	0	0	0	2	26	79	0	0	0	0	14	10	7	0	1	13	7	7	108	0	0	0	0	0	0	0	0	1	0	0	0	0	1363	0	0	0	0	0	0	1	0	0	0	13	0	0	2	0	0	0	1	0	0	0	0	0	0	0	0	1	2	0	0	2	0	0	0	0	0	0	0	16	3	1	12	4	4	8	16	2	0	0	0	0	0	3	0	0	0	0	0	0	0	0	5	0	0	0	0	0	212	0	2	0	0	0	105	0	0	0	0	1	0	148	79	13	13	0	4	2	2	0	0	0	0	0	0	0	0	0	0	0	0	0	1	0	4	1	0	0	0	0	3	0	0	21	0	5	0	0	0	0	0	0	3	0	0	0	0	0	0	0	0	0	0	1	0	0	0	0	0	0	0	0	0	0	0	0	0	0	3	3	0	0	0	0	0	1	0	6	0	0	0	0	0	0	0	0	2	0	0	1	0	0	0	0	0	1	0	0	0	0	0	0	0	0	0	0	0	0	0	0	0	2	0	0	18	0	0	3	0	2	0	1	0	0	0	0	0	0	0	0	0	0	0	0	0	0	0	0	0	0	0	0	0	0	0	0	0	0	0	0	0	0	0	0	0	0	0	0	0	0	0	0	0	0	0	0	0	0	0	0	0	0	0	0	0	0	0	0	0	0	0	0	6	37	0	0	0	0	0	0	0	0	0	0	0	0	1	0	0	0	0	0	0	0	0	0	0	0	0	0	0	0	0	0	1	0	0	1	0	0	0	0	0	0	0	1	0	0	0	0	0	0	0	0	0	0	0	0	0	0	2	0	0	0	0	0	0	0	0	0	0	0	12	7	0	0	0	0	0	0	0	0	0	0	0	0	0	0	0	0	0	0	1	1	0	0	0	0	0	0	3	0	0	0	105	0	3	0	0	0	0	0	0	0	0	0	0	0	0	0	0	0	0	0	0	0	0	0	0	0	0	0	0	0	2	0	1	0	0	0	0	0	1	0	0	0	0	0	0	0	0	0	0	0	0	0	0	0	0	0	0	0	0	0	0	1	0	0	0	0	0	0	0	0	0	0	0	0	0	2	2	0	0	0	0	0	0	0	0	0	0	0	0	1	0	0	0	0	0	0	0	0	0	0	0	0	0	0	0	0	0	0	0	0	0	2	0	0	0	0	0	0	0	0	0	0	0	0	0	0	0	0	1	0	0	0	7	0	0	0	0	0	0	0	0	0	0	0	0	0	0	0	0	0	0	0	0	0	0	0	0	0	0	3	0	0	0	0	0	0	0	0	0	0	0	0	0	0	0	0	2	0	0	0	0	0	0	0	0	0	0	0	0	0	0	0	0	0	40	0	0	0	1	0	0	0	0	0	0	1	0	0	0	0	0	0	0	0	0	0	0	0	0	0	0	0	0	0	0	0	0	0	0	0	0	0	0	0	3	0	2	0	0	0	0	0	0	0	0	1	0	0	0	0	0	0	0	0	0	0	0	0	0	0	0	0	0	0	0	0	0	1	92	158	0	13	2	9	70	2	0	2	2	42	66	0	51	361	10	47	0	0	1926	0	0	0	0	0	0	0	0	0	0	0	0	0	2	0	0	1	0	0	0	0	0	0	0	0	0	0	0	0	0	0	0	0	0	0	0	0	2	0	1	0	0	0	0	0	0	0	0	1	0	1	9	46	9	1	0	0	2	0	2	0	1	0	2	0	0	3	0	0	0	0	0	0	0	0	0	0	0	0	0	0	0	0	2	0	0	0	0	0	0	0	0	0	1	0	0	0	0	0	0	0	0	0	0	1	0	0	0	0	0	0	0	0	0	0	0	0	0	0	0	0	0	0	0	0	0	0	0	0	1	0	0	0	0	0	0	0	0	0	0	0	0	0	0	0	0	0	1	0	0	0	0	0	0	0	0	0	0	0	0	0	1	0	0	0	0	0	0	0	0	6	0	0	0	0	0	0	0	0	0	0	0	13	0	0	0	0	0	0	0	0	0	0	0	0	0	0	0	0	0	0	0	0	4	0	0	0	1	5	0	54	0	1	0	0	1	0	0	0	0	0	0	0	0	0	0	0	0	0	0	0	0	1	0	1	0	0	0	0	2	0	0	0	0	0	0	0	0	1	0	1	0	0	0	0	0	0	0	0	0	0	3	0	7	0	2	0	0	0	0	0	2	0	0	0	0	0	0	0	0	3	0	0	0	0	0	0	0	0	0	0	0	21	28	8	0	0	14	0	0	0	0	0	0	0	1	0	0	0	0	0	0	0	0	0	3	0	0	0	1	0	0	41	6	19	0	1	143	0	33	40	0	0	0	0	0	0	0	0	0	0	0	0	0	0	0	0	0	926	27	3	0	0	0	0	0	0	0	0	0	0	0	0	0	0	0	0	0	0	0	0	0	0	0	1	0	0	0	0	0	0	0	0	0	0	0	0	0	0	0	0	0	2	0	0	0	0	0	0	0	0	0	47	226	47	0	0	0	0	0	0	0	1	0	0	0	0	0	0	0	0	2	9	0	0	3	0	0	0	0	33	0	2	0	0	17	44	0	192	0	0	0	0	0	27	0	0	0	141	4	25	0	1	28	42	299	117	1	0	36	46	0	39	68	19	25	0	4	0	98	11	158	0	0	1083	859	0	0	0	0	5	0	0	23	123	0	17	0	32	0	19	27	5	0	36	0	0	0	8	7	16	0	356	0	2771	3	7	144	19	0	1	113	13	12	30	14	81	73	0	0	0	0	0	0	0	1	0	0	0	0	2	8	44	5	0	45	2	7	551	16	0	53	52	4	46	33	0	0	0	0	712	1113	237	2251	4	205	7	38	0	34	0	0	2	18	9	1	0	0	0	0	0	0	0	0	0	0	0	0	0	0	8	4	17	6	9	0	6	0	1012	40	61	0	0	98	928	0	0	0	0	0	0	0	0	0	0	239	30	0	120	118	46	2	0	4	51	669	73	19	16	0	0	0	0	1	0	0	0	0	1	0	0	0	0	0	0	3	0	0	15	11	365	109	41	2	0	0	0	0	0	0	2	0	19	23	52	14	0	0	0	0	10	3	1	0	10	53	96	0	0	0	2	5	67	2	4	1	109	42	37	16	3	0	0	3	110	4	0	0	0	48	0	5	4	29	5	0	0	49	0	75	1	4	4	9	1	9	79	1	72	6	0	0	147	29	1	46	13	6	0	8	3	11	3	1	67	0	67	19	40	0	2	1	15	142	0	25	1	1	0	14	20	107	0	0	38	0	0	31	0	0	4	14	24	23	0	0	0	32	0	0	1	2	63	3	2	2	11	16	0	43	0	0	13	8	4	122	5	0	502	460	0	195	84	0	1	1	53	4	76	5	0	29	56	0	43	2	15	35	24	19	34	0	32	0	1	3	14	2	30	5	175	7	0	0	0	0	0	0	14	108	2	0	0	26	3	5	43	1	1	5	4	0	115	16	38	51	2	0	1	1	60	1	0	0	0	0	166	0	236	0	45	0	36	0	0	5	5	0	28	42	595	0	0	0	0	0	123	8	0	1	2	0	20	37	22	0	1	0	42	10	0	1	0	0	32	11	39	83	0	3	3	182	12	0	0	4	5	109	0	88	29	0	0	0	0	8	6	127	0	11	36	0	0	179	0	54	14	21	239	3	15	0	0	1	67	0	15	0	0	0	2	23	7	211	90	24	0	8	6	13	56	0	0	0	0	0	18	0	0	0	1	39	478	0	2	0	1	12	0	16	21	1	1	230	0	0	55	0	0	0	0	0	0	0	6	0	14	0	4	18	0	0	1	0	0	0	0	0	11	0	3	0	16	2	0	0	6	0	0	8	0	0	183	44	0	1	11	1	0	0	4	0	0	0	0	0	0	0	0	0	80	10	0	93	8	11	0	0	0	11	1	3	2	0	0	0	0	0	15	22	95	2	0	25	28	1284	4	76	81	16	14	68	1	79	0	0	0	10	0	1	47	5	4	4	10	20	4	5	1	0	2	2	83	0	1	12	77	9	12	0	512	33	12	4	27	91	8	3	0	0	5	13	11	0	27	13	31	19	73	0	3	1	0	0	1	0	24	81	0	0	90	7	2	1	0	0	27	3	49	46	8	9	0	84	0	3	0	0	0	1	19	0	15	26	11	2	10	2	41	0	0	436	0	2	77	8	32	7	2	1	0	0	0	0	0	0	0	0	22	62	0	1	0	0	0	0	225	0	18	1	0	25	51	69	0	12	0	0	0	0	1	19	149	2	35	1	1	32	12	20	18	17	12	0	0	7	5	14	1	0	0	0	0	0	23	11	4	4	6	11	0	18	49	57	0	2	10	0	20	0	29	2	42	3	0	0	1	1	9	6	9	484	0	9	0	318	6	20	104	1190	4	0	0	0	0	25	0	28	926	4	0	194	11	0	7	31	0	2	28	1	1	39	779	3	3	9	94	0	221	0	0	1040	136	4	14	23	22	56	2	10	27	0	0	60	0	0	0	0	0	0	0	0	0	1	0	0	0	0	0	0	0	13	0	0	0	0	4	0	2	0	0	192	1466	4	3	66	10	40	0	0	11	85	194	1	0	2	11	4	22	161	48	1	89	2	0	2	0	0	397	55	0	2	0	0	0	0	2	30	18	12	0	3	0	33	9	7	0	6	0	0	0	0	0	0	2	1118	13	0	51	20	0	0	0	0	30	76	24	20	3	2	0	0	77	10	3	81	84	19	0	0	29	1	2	0	0	1	120	49	1	4	88	47	0	0	4	7	0	19	25	7	0	54	1	0	3	0	220	560	5	8	36	1	0	1	5	28	9	10	226	8	5	31	230	4	119	44	0	145	5	3	308	35	7	5	12	0	0	352	50	80	11	1	10	0	0	4	33	21	0	41	598	21	61	4	0	0	8	27	0	77	0	8	53	69	1	15	20	13	781	6	586	0	2	1	19	0	3	40	6	27	9	1	8	0	2	2	0	735	0	0	3	1	1	3	11	0	4	30	54	1083	789	788	6	0	5	40	0	6	0	0	3	5	43	0	35	0	30	0	0	0	0	1	0	2444	41	0	22	29	0	7	47	21	0	0	3	0	0	1	1	160	360	10	11	1	22	0	9	66	3	9	0	0	15	3	43	146	6	2	0	93	0	0	1	16	34	24	5	29	13	28	6	0	0	0	0	5	0	4	135	32	8	2	0	29	16	0	14	0	3	0	0	1	6	86	0	0	0	0	70	73	1	0	4	0	1	0	0	0	42	0	0	0	3	0	0	0	0	1	0	45	3	2	47	29	1	0	0	0	23	0	13	243	26	0	4	0	22	0	14	0	0	26	5	0	38	0	46	11	0	89	5	36	5	11	6	0	0	0	16	1	76	15	10	148	2	0	63	0	8	76	91	10	0	10	9	15	31	7	1	9	5	0	39	0	14	0	0	0	21	61	29	25	16	0	5	112	2	6	0	23	71	10	8	57	105	46	12	0	20	0	0	11	18	27	21	0	21	9	1	33	8	0	0	346	15	1	9	3	1	2	2	30	0	12	5	16	0	0	2	2	0	1	1	1	6	1	476	0	1	636	0	3	0	2	159	0	6	0	0	0	3	9	0	0	12	0	5	0	0	0	13	0	0	18	0	0	1	1	11	3	18	5	7	8	2	5	78	31	45	74	26	0	2	1	9	67	27	1	107	0	0	0	12	0	17	4	111	25	26	0	1	20	0	1	0	2	3	25	23	0	1	6	8	0	0	54	8	10	15	2	0	8	2	21	8	1	3	0	0	0	0	0	0	5	0	0	2	13	30	4	13	172	4	4	0	40	0	0	2	12	15	38	9	0	17	1	1	224	0	0	516	204	10	0	0	2	131	3	0	0	6	73	26	8	1957	14	1	187	2	0	0	10	0	13	54	0	124	9	15	1	0	0	51	104	4	9	41	0	0	0	0	0	0	10	0	0	5	0	12	2	2	17	0	0	13	2	0	0	0	0	0	10	0	8	2	3	0	2	133	11	37	1	0	0	139	1	25	17	14	755	5	15	37	14	0	0	0	76	2	0	1	204	9	0	6	1691	27	6	13	0	6	1	0	172	2	0	2	0	38	19	51	74	14	25	4	52	0	0	0	0	2	254	1	122	59	532	0	0	0	0	0	1	1	33	139	0	4	0	0	0	0	4	0	0	1	0	37	13	0	261	2	0	6	15	35	19	2	0	0	0	27	0	0	0	43	1	4	2	14	0	0	1	8	0	13	0	26	12	15	37	7	0	28	0	10	0	7	5	380	100	5	1	1	0	57	86	7	63	24	62	0	1	18	0	0	0	0	0	0	0	0	0	0	0	0	0	0	10	0	5	22	28	3	2	0	4	286	0	1	63	0	141	162	26	1	0	0	0	0	0	0	0	0	46	3	13	0	0	19	0	48	16	15	0	0	0	0	5	0	0	0	0	0	0	0	0	0	0	1	0	0	0	8	0	15	0	16	1	0	0	0	0	6	7	0	12	41	7	30	77	6	9	15	8	46	4	28	0	23	12	0	0	5	10	83	0	68	5	8	1	24	12	3	0	0	0	0	0	0	1	17	11	0	0	0	0	0	0	2	1	24	0	50	205	0	5	0	49	6	0	1	0	0	0	0	0	0	0	0	2	1	9	5	0	0	23	0	0	0	20	0	3	14	2	0	0	6	5	0	0	0	0	0	0	0	0	0	0	27	2	19	0	2	23	29	0	1	0	0	7	4	68	25	0	1	51	18	0	0	0	1	0	0	0	0	450	0	0	19	0	2	2193	7	0	68	0	0	12	844	0	1	0	0	0	0	3	33	75	1	1	0	0	59	3	75	4	1	2	0	3	1	0	0	1	2	11	9	0	0	0	12	26	0	20	11	363	0	0	0	0	112	0	1	1	0	619	0	0	0	0	0	4	14	0	0	0	0	1	4	4	4	0	1	6	0	0	120	5	0	0	0	0	25	12	8	1361	54	2	16	0	0	1	36	9	24	0	0	0	0	4	0	0	16	38	2	20	7	6	3	4	4	1	0	111	5	28	2	9	23	8	0	0	21	2	4	4	0	12	1	6	1	7	93	116	24	0	0	1	0	42	0	0	0	36	62	2	3	16	0	0	7	8	2	1	54	13	3	607	13	8	0	4	0	0	0	5	31	0	48	1	0	0	114	271	1	0	90	49	3	4	430	0	0	0	0	9	0	1	1	0	1864	0	0	4	1	8	28	2	3	117	0	0	0	0	1	3	0	0	0	0	74	0	0	0	0	30	0	1	0	0	0	0	0	32	0	1	3	74	0	5	16	5	2	10	0	0	0	6	0	58	0	3	0	0	1	0	0	0	0	0	0	0	0	0	0	0	12	0	0	0	44	346	0	0	4	0	0	0	0	0	12	0	30	0	9	6	0	0	1	0	0	0	0	1	0	8	0	9	2	0	0	2	12	22	0	0	3	7	866	0	0	0	2	0	24	32	11	2	3	3	18	70	4	40	5	0	0	7	91	24	7	0	113	6	6	11	1904	0	99	37	7	0	0	0	0	4	20	0	0	13	0	0	0	0	0	0	0	8	3	0	114	17	43	66	0	0	17	18	4	18	21	0	7	0	65	7	20	9	11	4	16	0	0	0	1	0	1	0	1	20	0	704	7208	6	0	20	27	252	1	5	379	47	1	33	1	35	22	0	0	0	610	1	108	1	0	18	0	0	10	4	0	4	1	170	12	82	26	35	1	3	50	1	0	1	12	2	0	25	0	872	4	0	8	95	19	0	11	0	4	3	0	11	5	0	30	16	24	6	32	14	0	7	10	2	5	1	8	0	0	2759	4	2	28	46	2247	0	3	0	0	0	0	0	0	5	0	0	0	0	3	0	53	0	0	22	0	3	0	761	2	169	4	22	0	0	0	8	1	34	0	6	0	1	0	14	31	1	1	88	11	71	30	0	0	0	0	1	0	1	10	1	11	6	75	1	8	71	0	1	2094	19	0	37	49	0	1	0	17	50	0	3	0	0	171	0	8	5	0	21	117	0	3	18	0	53	0	0	0	0	20	0	25	0	3	0	0	2	2	18	6	4	18	0	0	0	0	0	0	1	2	0	3	24	14	50	11	6	0	4	1	12	14	3	3	272	66	0	0	0	36	63	0	0	2	1	2	0	0	43	0	8	12	18	5	0	0	0	0	0	1	38	0	3	0	0	5	10	62	109	12	1	5	630	49	0	0	0	0	0	0	0	90	469	0	1	50	452	3	25	0	18	107	0	6	7	8	10	2	308	0	89	0	1	8	36	13	0	0	0	19	1262	10	9	0	5	0	0	0	0	27	0	1	1	0	115	1	7	2	7	49	22	96	2	0	0	6	10	0	13	8	0	0	0	8	3	0	0	0	0	0	0	0	0	57	0	0	0	170	0	23	1	8	0	8	39	12	6	0	66	0	0	0	0	0	0	0	0	0	0	31	0	30584	23	8349	3617	3	0	12	13	0	2	30	2	0	0	0	0	2	15	20	2	3488	1774	2433	0	3	40	8	0	0	6	0	9	30	9	116	0	138	3	103	47	8	0	1	0	4	11	19	34	0	5	28	0	319	9	954	41	1	20	0	0	401	2	1	1	0	0	100	13	0	13	0	0	1	2	12	5	17	51	0	0	21	21	7	123	0	0	2	90	30	3	6	7	30	5	27	0	0	6	44	32	0	2	0	30	0	6	72	0	0	0	41	47	52	13	11	0	0	0	1	0	63	4	9	58	0	498	538	0	0	0	2	0	0	8	0	7	10	0	0	0	8	29	3	0	35	0	9	26	65	5	21	0	0	0	7	0	0	1	0	1	0	28	0	11	0	46	7	2	0	0	0	3	0	1	42	4	15	1	37	3	39	0	40	0	39	0	0	0	0	3	6	0	4	19	16	0	3	0	1	0	0	0	1	0	65	1	43	34	6	2	1	0	0	12	15	5	3	41	0	0	0	0	1134	0	60	0	8	0	1	22	0	0	48	32	1	0	0	378	1039	0	0	95	3	0	1	22	6	236	0	192	41	0	0	25	5	0	12	28	0	0	0	0	3	43	128	97	0	0	0	0	50	7	0	0	4	0	0	3	10	1	28	0	0	0	36	3	1	4	0	11	0	6	0	0	2	6	9	33	61	0	0	31	82	0	0	0	2283	0	49	13	16	32	3	0	39	9	0	2	2	8	3	8	0	0	0	0	9	69	0	9	0	95	0	8	1	0	0	157	20	58	2	0	0	0	0	1	57	0	0	0	1	0	0	1	30	12	366	4	8	10	227	2	1	0	0	0	0	152	18	4	0	0	0	0	54	142	1	0	569	0	0	0	2	0	1	0	10	1	0	10	9	1	0	0	2	0	1524	13	180	0	0	0	0	0	0	0	1	0	0	39	0	3	27	18	4	0	0	3	20	0	0	0	4	9	0	12	35	0	22	4	1	0	10	36	1	13	0	0	0	0	2	0	1	0	0	0	0	0	60	1	19	0	0	0	2	10	0	0	0	0	0	0	0	14	0	554	64	53	231	13	0	1	0	1	1	0	1	0	0	1	1	0	0	0	0	0	1	181	0	1	0	0	0	4	0	2	6	0	0	4	26	50	16	56	3	1	2	8	4	4	602	0	0	4	3	1	69	3	1	49	0	8	1	0	0	0	0	0	0	0	0	0	5	3	10	129	0	9
"SAMN10862566"	28	0	0	0	0	0	0	0	0	0	3	13	679	19	0	3	0	0	0	0	0	0	0	0	0	15	3	0	167	5	0	128	34	0	1	5	15	28	2	3	9	15	121	388	118	28	22	0	0	0	6	0	157	0	0	7	1293	68	15	22	0	0	0	3	1	63	0	0	0	5	51	0	85	3	0	0	19	670	0	2	131	0	0	0	340	0	0	0	0	0	0	0	0	0	0	30	229	8	0	31	56	78	21	20	2	54	0	59	13	1	1	0	99	1	4	5	0	52	4	7	3	22	0	18	0	0	5	0	0	0	3	952	0	1	18	1	0	4	0	14	7	16	39	5	113	17	5	13	0	3	1	71	0	16	0	24	2	153	18	15	3	5	7	3	42	41	4	39	1	124	33	0	7	16	100	502	54	5	73	4	10	5	31	0	0	47	0	8	2	0	2	0	0	10	56	15	4	0	86	95	26	1	2	7	5	0	16	0	1	0	0	182	13	2	12	3	3	0	15	197	37	2	2	101	0	1	3	0	0	34	0	0	0	43	1	17	54	83	2	0	1	6	0	0	1	207	36	1	18	9	2	35	14	0	1	0	8	37	318	0	0	0	0	0	0	0	0	0	1	0	0	2	0	0	2	52	0	0	0	0	0	0	0	0	0	13	9	0	2	0	3	0	0	0	8	14	0	0	0	76	119	6	0	109	0	9	2	0	624	1	2	0	0	147	0	29	41	9	1057	0	6	237	1	51	22	0	0	0	12	0	1	12	0	2	0	1	1	0	0	1	0	82	0	3	2	15	0	4	244	2	4	11	0	9	103	3	21	17	1	129	184	0	0	0	0	0	29	41	14	0	0	0	0	0	0	0	0	32	0	0	13	19	0	0	3	4	0	75	8	3	10	10	4	797	2	0	50	2	175	5	0	0	65	7	21	764	0	12	1	5	3	0	87	0	0	0	0	3	0	0	0	46	0	5	36	26	8	38	2	0	100	136	4	23	12	42	8	10	7	49	0	18	29	40	157	18	141	49	10	35	37	0	67	56	82	127	3	42	1	6	0	3	72	70	0	4	0	0	1	0	5	14	43	0	0	6	32	0	13	2	4	17	4	1085	0	33	0	1	418	5	8	12	4	3	0	0	11	38	5	28	6	5	5	0	0	0	19	923	0	2	1453	0	0	3	2	0	10	1	274	2	20	4	0	0	0	38	2	6	2	129	39	81	20	122	6	0	5	7	0	894	34	7	57	0	8	1	68	18	136	9	18	25	0	0	0	1	70	75	22	0	133	1	13	2	0	2	338	0	18	1	2	0	63	0	68	40	8	0	2	0	17	5	2	17	1292	3	8	14	315	18	0	0	0	16	39	1	40	70	8	3	236	2	83	0	2	1	5	9	5	10	0	0	42	11	16	9	9	0	40	4	33	66	203	0	13	0	61	2	0	0	7	0	22	3	0	0	3	8	12	9	9	0	0	12	1	0	0	22	2	60	1	0	57	1	52	1	8	0	29	0	0	8	14	16	0	2	14	0	0	1	0	0	0	0	0	2	2	4	1	0	0	14	5	206	1	31	49	0	77	1130	0	0	1	101	22	0	13	33	4	31	0	0	5	4	5	0	0	2	6	4	37	0	273	26	1	162	4	44	85	518	0	89	0	2	6	0	0	0	0	0	4	17	102	0	34	21	1	3	0	0	0	0	0	0	7	1	1	10	30	0	9	19	0	0	1	229	1103	0	0	0	1161	1	3	13	22	0	3	0	2	87	8	26	0	0	10	4	160	23	46	19	12	2	20	0	0	0	11	7	0	0	0	2	1	0	1	7	68	0	8	5	3	0	55	0	0	0	2	0	0	30	0	2	26	0	0	0	1	1	1	12	174	1	10	0	0	0	0	0	0	0	0	1	7	12	0	0	0	1	1	3	0	0	0	0	0	0	0	0	0	5	0	0	0	0	0	0	0	42	0	0	2	47	0	51	2	9	5	152	614	0	0	1	0	228	38	52	0	13	15	1	1	12	0	8	5	18	6	11	16	0	145	111	0	16	1237	0	48	247	33	0	1	40	1	17	34	0	11	0	0	0	50	31	135	36	93	4	0	3	44	3	49	41	41	2	21	0	217	16	0	830	38	0	0	14	1	6	0	5	0	37	0	0	5	0	2	0	58	58	0	4	13	261	6	3	376	0	7	141	27	0	137	1	1	60	103	0	0	22	0	0	8	11	85	0	0	1	15	1	0	10	30	96	9	44	0	17	6	3	72	12	23	0	2	0	0	0	12	0	9	0	0	518	610	11	49	7	0	5	3	2	6	34	20	44	5	63	0	0	0	0	1	0	0	43	0	1	0	94	5	11	13	2	106	63	55	5	0	154	0	1	6	505	0	6	63	2	29	21	33	778	0	13	0	44	8	1	41	3	25	39	0	0	19	3	2	9	1	10	32	0	1	5	0	0	1	0	0	0	0	0	0	0	45	0	0	15	3	11	0	0	3	8	67	0	0	13	143	2	14	0	201	30	0	0	0	1	0	1	10	0	10	65	26	63	0	67	0	0	0	1177	201	4	0	0	17	6	1	5	4	5	0	0	0	0	0	0	2	13	3	0	3	32	22	2	0	34	8	5	31	74	515	0	0	0	88	44	0	517	0	0	0	0	1	72	6	42	12	33	9	0	90	2	12	29	0	0	153	52	16	0	0	78	751	65	57	17	2	8	0	22	0	0	25	1	5	0	75	0	0	121	0	8	6	44	0	0	1	5	0	1	12	12	7	3	27	551	0	2	7	58	13	10	0	2	0	2	0	8	1	7	15	0	0	7	372	2	0	447	11	0	0	22	38	1	9	0	0	114	15	3	1	0	0	0	7	34	23	1	2	0	26	80	31	3	82	2	0	24	1	0	7	225	12	2	31	0	0	0	71	7	0	24	2	25	11	13	141	8	1	1	0	41	4	0	0	0	5	18	13	435	0	0	102	35	43	103	3	15	0	3	64	875	5	12	5	5	0	99	0	0	0	0	4	0	0	1472	0	31	0	11	0	0	14	18	0	0	0	0	5	1	11	13	257	0	183	191	23	5	0	47	20	11	5	38	20	0	49	38	3	61	35	10	40	39	4	7	0	7	0	0	0	0	43	59	0	0	0	0	14	9	14	10	85	0	4	0	0	4	2	5	6	9930	49	2	6	22	4	1	793	0	0	8	7	0	0	0	1	0	3110	1607	42	323	62	89	13	0	0	0	312	1742	0	0	0	0	20	6	19	1597	192	0	1	0	0	31	0	31	0	0	17	37	7	0	0	47	44	73	0	0	80	0	0	291	82	16	0	0	0	0	0	36	42	0	25	0	0	0	81	0	264	6	4	0	12	71	12	161	1	0	1	4	83	88	465	3	58	0	1759	22	9	1	0	14	15	2	5	1	0	0	0	2	8	11	0	4	51	167	0	0	0	2	97	0	1197	3	3	48	18	17	36	8	0	29	6	10	0	29	0	0	8	4	0	53	57	0	13	10	34	18	0	37	38	15	40	12	0	42	0	24	6	0	9	361	34	71	0	745	91	8	0	39	1	11	6	14	5	5	511	3	0	0	2	15	150	0	1	2	69	3	116	19	0	0	0	14	78	3	41	53	0	20	6	72	5	40	24	29	12	3	1	19	0	0	0	0	1	0	1	7	0	2	1	0	2	0	4	0	0	39	31	11	0	7	73	0	0	0	140	2	23	1	1	0	0	0	0	0	0	82	0	0	1	12	9	5	2	0	0	0	0	62	0	846	0	0	474	4	113	0	0	0	0	0	8	0	38	14	10	0	2	9	0	4	0	0	54	7	1	0	230	0	0	0	0	1	24	0	18	1	186	1	1	0	48	0	2	21	0	1	0	0	5	0	0	26	120	1	0	0	0	0	63	0	0	12	0	0	0	125	0	83	3	0	1	0	37	0	218	2	0	0	9	1	914	0	102	0	14	130	1	0	0	100	6	2	79	0	0	1	0	0	0	13	29	0	0	0	205	1	0	90	0	2	0	3	0	92	27	0	0	0	0	0	281	2	33	8	2	1	75	114	3	0	7	0	1	13	0	0	46	0	0	0	0	0	6	15	0	13	40	48	0	0	0	59	13	15	2	46	25	0	7	24	0	0	3	113	69	0	18	0	15	41	0	21	94	21	4	10	56	2	15	64	8	0	0	0	0	0	0	0	4	6	0	0	0	0	75	1	10	13	0	3	0	4	0	0	0	0	25	3	45	0	0	0	13	0	0	0	1	823	11	51	0	0	48	0	1	12	0	7	9	2	14	0	2	39	4325	2786	170	737	6	0	0	1	44	9602	397	2	73	0	0	0	0	0	0	0	46	0	71	8	8	23	4	0	0	0	0	0	2	8	0	10	0	70	0	1	0	55	0	25	73	0	0	0	0	0	0	0	0	0	0	1	0	0	0	0	52	0	0	3	1	0	0	0	11	1	0	13	0	21	0	129	18	5	9	0	3716	0	0	2	1	1	0	0	0	0	0	0	0	175	118	9	8	5	5	8	108	0	201	1	0	56	114	0	499	0	0	0	0	0	0	0	0	1	0	0	0	0	0	0	122	16	1	0	0	0	0	0	0	12	0	2	0	0	2	0	71	1	10	0	1	52	15	0	8	97	99	2	3	1	0	35	7	1	18	37	100	0	78	0	0	0	1	23	2	6	0	37	0	66	7	14	9	1	632	33	13	96	16	8	376	257	1	4	19	0	1	1	76	793	48	0	5	1	0	0	0	74	0	1	132	0	0	0	0	0	0	14	0	21	0	180	1	1	0	49	19	8	0	0	0	0	0	0	0	0	20	0	7	61	22	53	0	1	19	0	6	6	0	0	0	0	1	207	3	0	362	44	0	6	0	0	51	3	0	51	1	0	2	1	3	0	16	31	6	10	0	8	92	0	1	1	33	0	0	2	0	8	0	11	0	0	1	21	10	70	4	12	8	0	73	63	1	0	1	67	350	18	6	1	4	1	0	5	3	2	6	0	1	0	63	25	20	0	2	6	8	24	60	15	18	0	0	16	8	2	2	14	10	1116	9	1	26	20	87	93	46	2	0	9	0	79	0	3	0	0	24	57	15	21	74	61	119	12	4	0	0	0	6	28	0	0	5	42	0	3	0	8	0	3	0	116	13	18	0	11	15	0	5	1	1	137	31	0	17	2	3	20	17	20	5	3	0	0	0	671	14	16	8	23	1	0	0	0	0	0	0	3	11	95	4	16	36	1	6	1	5	2	8	6	6	16	0	1	4	169	0	65	18	17	0	0	11	0	0	0	0	12	0	0	0	3	159	2	0	1	2	8	0	0	1	1	143	33	70	8	569	131	76	83	0	2	349	25	1	4	0	1	49	0	10	0	0	1	20	16	6	7	0	126	5	0	6	7	484	0	0	1	26	22	72	0	35	2	1	1	0	0	36	7	0	8	80	9	0	2	0	66	61	0	32	0	0	0	0	64	0	0	39	8	1	4	342	0	54	0	17	20	0	4	2	0	0	0	18	0	0	1	6	1	5	0	2	0	6	1	0	0	0	0	0	0	0	0	0	0	0	77	0	12	11	0	20	17	3	0	14	197	0	0	0	0	0	175	9	0	0	7	120	2	451	7	20	24	4	0	0	0	0	0	0	20	0	0	0	0	0	25	1	0	0	1	0	0	0	9	23	0	0	0	1	0	1	0	0	0	0	0	10	4	0	10	18	99	8	80	7	24	36	0	0	7	118	3	113	3	0	4	0	0	18	1	104	1	57	1	0	13	3	73	27	85	100	45	0	28	4	9	28	2	0	0	12	0	3	30	47	4	3	0	0	4	1	0	0	5	0	0	4	0	7	145	176	0	1	23	0	121	5	0	12	409	0	0	0	0	63	2	38	0	0	17	1	512	1	3	0	1	2	20	1143	5	26	38	1	10	0	0	3	3	14	443	0	0	0	7	41	0	0	0	0	27	0	0	0	7	0	2	2	0	1	5	0	3	5	2	0	0	50	1	32	0	0	169	5	0	1	2	0	11	33	5	1	0	0	18	209	0	2	44	0	19	17	0	10	8	14	1	0	0	0	0	0	0	18	1159	31	4	1	0	44	157	0	6	15	16	53	129	0	11	9	0	4	41	10	0	26	4	0	3	0	1	4	333	53	18	814	4	0	6	5	1	32	1	12	24	0	1	24	52	1	4	5	21	195	0	0	17	5	23	136	1	0	682	7	1026	18	177	146	120	80	6	8	0	83	71	9	40	101	3	7	0	19	11	0	1	0	21	4	0	0	0	4	0	2	11	49	18	3	40	121	56	12	0	2	3	0	0	1	1	12	4	1	0	134	0	38	45	2	4	170	2	32	11	298	12	4	6	24	0	0	0	0	2	8	0	1	0	0	0	6	1	0	0	0	21	0	1	17	1	247	3	0	0	1	0	0	84	3	0	13	6	10	0	109	43	82	9	0	8	2	12	15	0	0	0	1	17	0	1	0	19	40	2	0	15	10	2	15	0	0	0	310	0	106	31	430	3	2327	0	1	0	13	3	0	1	205	88	1	0	5	2	7	10	54	243	22	98	60	1	0	0	152	0	13	18	0	10	3	8	3	1	0	213	2	1	98	0	0	0	8	0	53	0	1	0	5	8	3	131	0	0	0	0	5	13	8	4	1	5	122	30	319	19	3	0	0	29	8	0	0	664	0	1	0	16	0	0	107	7	59	559	6	1	5	0	0	2	15	59	32	6	9	956	7	15	0	1	0	0	0	0	12	0	0	0	3	17	0	0	0	14	8	0	0	209	10	0	3	63	0	32	101	4	0	235	18	15	23	0	0	20	2	12	3	176	3	117	949	33	0	9	21	0	13	0	11	0	0	0	0	1	0	12	8	9	35	0	0	0	0	0	0	37	13	0	0	0	0	5	8	0	0	94	51	245	0	305	0	77	478	1	0	0	7	3	7	8	0	1407	0	0	11	1	0	0	0	0	6	0	0	0	114	3	1	40	0	15	25	4	0	3	0	0	1	47	0	50	4	0	0	62	60	0	0	0	0	43	7	0	0	316	388	933	1	0	261	0	2	184	0	3	0	0	48	0	431	6	1	2	20	0	3	0	6	77	2	5	0	1	157	0	0	0	0	0	20	0	0	151	16	34	0	0	1	11	22	48	6	173	0	0	1	16	28	47	42	0	0	1	0	0	27	1	90	3	0	0	0	0	0	0	5	1	172	162	0	1	0	1	0	0	7	2	0	12	14	1	0	0	0	0	36	1	9	0	0	4	0	11	0	0	0	24	0	0	5	520	0	1	37	8	9	4	0	1	2	2	0	0	0	6	5	668	0	4	9	0	2	1	53	18	31	54	17	0	0	57	0	7	0	1	0	0	4	5	3	536	0	1	2	1149	3	0	10	1	0	0	1362	368	87	0	0	371	0	1295	7	52	0	0	1	7	28	7	598	4	2	691	0	11	10	9	1	2	17	0	3	3	187	75	0	19	0	13	0	3	0	1	198	26	13	48	4	2	0	43	0	0	3	7	6	1	4	1	1	15	0	3	2	5	0	3	267	2	5	0	7	36	2124	100	0	0	0	0	37	0	17	0	0	4	49	0	2	0	25	48	2	88	0	0	0	0	0	8	0	17	87	1	0	20	68	0	0	5	11	1	28	0	1	5	4	21	8	30	0	235	0	0	0	8	118	0	60	4	0	39	0	0	134	30	90	36	8	39	1	0	132	26	48	0	0	31	2	1	59	23	16	0	0	0	15	354	0	36	2	137	18	15	0	3	1	2	0	48	60	0	60	0	0	0	7	8	43	1	0	0	7	34	32	3	3	0	17	0	22	0	0	16	15	191	22	23	2	73	106	0	14	14	0	0	6	12	0	59	138	259	177	4	0	0	5	5	0	0	4	1	30	172	13	6	13	5	1	0	0	0	45	3	0	0	0	0	1	0	0	0	0	41	3	0	0	25	0	0	11	0	2	0	0	0	7	0	0	0	0	2	0	0	12	2	0	0	0	0	0	1	0	0	0	0	0	0	0	0	34	3	36	32	0	6	15	0	61	12	0	0	0	18	48	0	35	0	1	0	6	0	0	0	17	15	41	2	2	1	0	5	4	1	552	0	314	0	87	0	5	0	0	4	1	14	11	0	3	60	5	0	22	3	0	0	15	3	1	153	0	8	15	0	7	0	12	0	78	0	19	29	0	11	577	112	23	1	1	16	0	5	0	2	9	80	2	28	0	0	0	0	0	9	0	0	0	19	2	3	7	232	2	7	0	208	3	6	7	0	76	0	235	0	816	17	75	399	0	4	1	0	19	0	0	24	0	1	0	0	27	23	255	1297	2256	8	0	0	0	0	0	0	0	0	0	6	2	8	5	0	0	0	0	11	11	80	18	0	0	0	4	21	0	0	22	5	31	0	8	14	2	12	54	7	17	0	796	0	7	0	1	0	78	0	1	3	4	30	20	12	5	24	69	2	0	93	3	2	249	76	0	0	122	0	0	0	7	0	304	0	0	5	270	0	2	12	2	0	220	6	72	18	8	15	1	0	17	0	0	0	2	0	1	0	1	0	1	1	4	9	0	0	2	24	70	35	23	61	4	364	1809	6	89	0	1	850	1	0	0	0	0	0	0	3	72	1	0	6	0	210	63	183	4	1	13	14	41	18	21	2	0	0	20	155	0	168	3	10	0	12	4	0	2	22	5	0	43	27	0	2	0	4	0	9	335	42	1	0	2	11	0	635	4	0	8	0	0	0	32	87	3	30	0	3	3	13	0	9	0	18	4	92	0	0	8	1871	875	2255	9	0	0	52	0	4	0	0	0	0	19	0	0	0	0	34	0	0	0	12	13	0	2	3	14	125	14	0	0	0	8	2	44	112	120	116	0	2	2	72	0	0	0	553	0	7	1	0	0	0	0	19	18	19	0	0	0	0	4	25	0	0	0	0	0	102	1391	26	26	0	1	3	9	0	22	0	0	5	51	0	0	2	7	3	212	19	25	25	33	4	14	11	16	0	15	0	1	26	2	0	0	18	54	0	0	0	0	5	1	0	0	4	26	5	26	17	0	0	1	5	192	1	0	2	2	3	0	11	0	0	0	3	0	3	220	33	0	4	21	16	1	41	1	0	8	6	1	2	0	0	0	6	2	1	0	0	0	20	8	3	8	59	711	0	0	0	0	4	16	17	4	1	498	0	0	0	16	3	310	2	4	3	1	0	10	164	0	1	1	1	1	51	0	112	35	13	52	0	0	1	0	0	7	34	23	0	0	1	0	5	0	0	0	0	5	0	25	41	11	37	45	282	3	16	42	12	37	25	35	1	15	10	21	0	28	19	0	4	19	10	28	0	25	0	1	0	18	522	0	18	4	0	4	9	8	0	1	98	83	0	38	1	5	0	0	59	0	0	3	6	80	87	0	118	27	0	29	2	0	7	1	0	2	0	4	0	0	0	0	3	0	0	0	1	0	0	51	1	0	15	1	11	0	22	2	1	0	102	122	0	0	0	0	0	41	25	4	12	0	29	12	3	10	123	13	0	0	0	11	2	0	1	24	0	0	0	5	4	2	6	3	2	1	0	0	0	10	0	0	0	13	16	0	0	0	0	0	1	4	7	0	1	6	6	3	0	39	66	5	26	17	1	5	29	0	100	0	42	77	3	3	8	0	2	0	74	0	0	5	2	1	101	12	0	2	17	33	17	27	20	10	0	0	6	7	8	6	15	648	0	1	28	68	8	0	0	812	284	654	41	4	88	3	5	10	7	0	10	22	0	1	20	20	280	12	77	14	121	1	94	353	2	26	51	59	61	32	76	539	0	2	0	15	4	7	4108	1	16	0	0	10	17	0	20	0	6	88	0	0	7	0	27	17	0	5	4	1	0	13	0	0	129	56	17	1026	0	2	10	2	0	0	159	66	0	0	0	0	2	416	1	0	0	46	50	13	0	0	0	125	2	90	0	10	7	0	0	0	16	52	2	2586	0	0	1	0	11	0	0	107	10	0	0	0	0	0	0	0	0	0	0	54	8	19	15	1	14	0	0	0	0	0	0	0	40	0	8	1	4	0	27	2	1	874	635	31	11	13	0	11	11	0	0	1	0	30	5	1	3	2	0	0	1	5	3	0	829	23	4	0	0	0	0	0	16	12	3	54	0	4	2	81	1	0	5	0	293	1602	1013	0	518	67	0	0	21	3	46	1	0	0	36	16	3	1	0	21	3	0	0	0	15	4	0	0	0	0	20	184	26	299	21	44	0	1	24	0	0	0	6	667	38	12	10	0	0	13	0	132	2	47	3	3	14	11	0	4	0	0	0	0	16	0	1	1	2	24	0	2	94	0	19	312	5	124	13	0	0	0	8	38	0	9	29	184	15	19	0	3	0	4	0	14	1	0	763	0	2	3	31	38	16	11	5	78	2	26	55	2	0	12	280	5	249	62	7	104	10	3	44	1	505	1	32	0	25	3	6	0	182	0	2	10	4	14	2	3	0	0	4	2	5	11	0	0	32	121	12	0	418	0	0	9	184	0	0	1	0	2	4	0	1	7	8	4	0	33	21	12	1	0	36	1	53	23	71	19	24	9	9	1	0	3	19	2	0	23857	4	24	21	13	19	2	7178	4544	0	0	0	14	2	9	12	0	1	0	312	0	0	761	1	8	0	0	18	0	65	7	26	13	15	0	0	0	0	160	4	40	76	7	1	0	2	1	0	7	1	647	8	0	2	7	0	356	53	3	14	19	0	0	503	2138	78	3091	6	151	24	4	11	3111	0	0	0	0	13	201	23	2	2044	1	0	0	98	6	1	0	0	3	0	0	33	1	1	4	0	0	0	2	1	0	4473	16	83	0	0	0	0	0	47	147	1	0	0	322	4	0	7	0	46	8	10	0	0	0	1	0	7	284	2	0	24	43	0	16	98	4	2	0	0	0	4	0	10	3	104	17	0	0	2	0	228	1	11	0	0	1933	0	1	0	493	0	11	0	0	0	0	51	2	0	1	99	960	1965	15	16	0	0	3	0	1	2	1	18	43	7	7	12	2	52	58	36	10	0	4	86	43	8	0	51	5	32	309	2	8	0	1	6	2	25	56	23	15	16	8	30	3	0	2	1460	0	0	0	0	0	2	26	0	0	0	0	0	0	1	4	73	17	0	934	1	17	26	14	0	3	0	0	0	0	0	0	0	0	0	22	0	0	0	0	0	19	0	0	0	0	0	0	36	0	0	0	0	0	54	1	0	0	37	7	78	37	21	0	24	7	0	0	0	35	9	2	44	9	121	72	166	0	1	8	8	6	0	5	12	3	2	0	24	105	13	16	45	1477	65	22	35	24	9	0	0	8	10	99	20	1	16	0	11	15	1	0	2	0	0	6	0	0	355	289	1064	15	0	31	2	0	0	0	0	1	0	0	0	19	18	5	486	0	0	3	1	0	162	0	14	2	0	44	0	1	0	6	17	0	0	36	0	15	20	0	15	0	0	10	2	0	41	42	2024	0	0	0	22	0	0	0	0	1	1	0	61	1	70	160	0	7	12	0	13	0	1	14	0	2	0	0	0	25	31	0	47	0	0	24	0	0	0	1	0	0	0	0	0	0	0	0	1	0	0	0	0	0	0	7	0	30	1	0	0	5	0	0	0	1	177	1	36	0	0	0	36	31	0	0	0	3	1	5	3	89	1	0	0	0	0	371	107	3	113	0	48	3	0	1	0	0	0	3	32	1462	1	1	14	34	1	0	5	0	0	1	0	14	0	0	25	48	29	0	0	3	13	0	0	0	9	3	7	0	1	69	0	0	0	0	0	374	443	0	23	41	664	0	621	163	30	75	0	0	0	3	2	16	0	26	0	52	104	13	0	2	2	4	7	0	11	6	562	9	26	514	159	126	120	228	87	4	2	31	3	0	3	0	243	210	11	0	9	67	10	0	18	13	1	15	4	6	144	0	26	15	5	5	21	423	0	3	7	0	2	0	0	0	2	24	2	71	9	20	31	54	0	3	16	24	0	0	3	0	5	1208	4753	18	12	3466	8	12	0	0	0	35	7	2	80	0	17	0	170	6	6	1	0	0	0	0	0	0	0	2	0	0	0	0	0	0	0	1	0	0	1	0	3	0	0	6	7	1	5	11	13	28	15	0	3	0	0	1	5	4	1913	16	272	10	0	60	96	1	75	0	0	0	54	87	2	88	0	0	6	18	152	12	14	812	1	0	4	0	0	154	72	0	21	2	134	0	12	17	6	43	17	63	4	15	0	3	26	112	0	2195	141	17	44	11	31	30	34	2	11	0	0	0	0	119	23	0	0	474	3	0	5	16	9	22	0	5	73	83	14	10	0	9	75	21	0	21	11	2	1	0	10	0	0	0	0	0	10	23	2	5	6	14	17	46	0	11	9	0	0	0	2	0	5	0	0	0	13	3	148	11	606	167	0	21	158	0	260	9	100	0	293	3	144	157	1	63	3	61	28	45	0	0	0	0	0	83	0	0	2	24	3	12	0	0	2	2	15	0	12	396	0	1	0	21	33	1	0	1	0	236	39	2	0	0	27	48	4	110	3	0	22	2	2	0	1	6	255	25	51	36	57	18	8	0	0	0	0	0	31	5	22	6	4	0	0	16	32	1080	0	7	6	7	1	10	2	2	4	4	0	0	1	23	3	397	3	0	31	3	0	0	0	1	74	14	124	10	7	1	49	165	21	2	0	0	0	0	0	20	29	10	1	0	24	5	7	1	0	0	0	14	0	19	9	0	0	9	114	145	11	1	44	81	1	0	10	1	869	393	7	29	19	3	2	169	2	4	0	661	69	1	134	0	2	0	4	0	0	2	6	0	0	348	9	415	0	106	0	1	21	248	0	0	3	0	25	0	16	0	175	0	35	38	0	0	29	6	44	0	1	0	4	40	10	853	58	0	74	0	0	0	0	0	3	0	0	0	0	0	0	0	8	46	2	19	259	50	8	124	459	180	825	161	1	2	50	23	18	33	0	0	0	0	0	4	2	179	43	18	35	291	4	0	667	0	1	34	0	161	17	6	187	53	2	61	13	0	18	13	0	0	16	7	0	4	44	0	3	0	12	3	1	0	0	15	0	38	0	1	11	11	0	26	27	1	0	8	63	17	59	51	4	1	0	81	1	193	0	13	25	9	1	8	19	5	18	26	0	3	1	0	0	0	0	0	6	155	228	17	1	0	0	0	0	0	0	5	18	1	0	0	0	0	0	0	0	0	2214	9685	812	0	0	1	31	0	0	26	14	10	0	2	0	0	0	5	43	0	19	0	11	36	34	6	10	0	0	0	22	5	0	22	6	1	12	25	0	0	0	0	162	3	2	9	10	3	0	11	0	12	57	2	0	5	2	0	11	120	71	2899	12	548	1	13	0	1	1	1	0	1	0	0	0	0	233	69280	78	13	3	66	24	0	0	0	0	23	0	1	0	497	42	1	0	2	0	23	0	37	0	112	1	8	31	0	0	1	12	1	1	0	196	3	1	2	0	0	0	3	3	1	1	1541	0	1768	32	415	65	366	1	23	14	14	243	86	2	921	0	0	0	0	8	1	0	0	0	0	0	43	54	6	63	6	1	0	0	0	0	0	35	0	4	2	0	0	0	0	83	7	0	1	0	56	0	37	0	0	0	12	19	13	1	43	0	3	356	20	29	0	0	468	2	25	80	54	9	0	6	82	10	2	6	29	93	53	7	36	234	66	38	1	6	10	4	0	5	452	17	23	24	0	61	60	1	2	0	0	0	0	0	5	0	0	536	1	298	1	23	69	14	10	39	7	1	1	20	0	41	0	10	0	0	0	0	1	0	4	68	0	0	0	2	0	6	0	1	0	37	4	1319	29	16	3	0	9	2	37	21	9	0	0	2	12	0	101	34	7	0	0	0	5	1	138	30	23	0	0	1	3	2	3851	0	5	10	135	7	12	2	16	27	0	0	26	0	0	70	1	10	0	72	0	1	0	0	0	0	4	2	337	0	14	191	0	5	28	2	3	51	1	80	0	35	0	23	0	11	7	4	3	175	40	18	9	4	18	16	8	46	16	0	0	0	1	0	2105	8	0	105	56	16	1083	0	11	209	2	2	31	374	5	25	0	41	5	0	72	0	0	133	1	546	10	13	0	0	2	0	0	7	0	9	15	0	521	0	0	0	93	6	144	24	0	1	0	0	0	0	0	0	0	0	0	667	0	0	3	11	72	0	0	31	0	0	105	8	66	0	40	77	14	17	0	0	0	0	0	0	0	374	4	37	6	0	0	14	41	5	0	0	20	231	3	651	1	0	5	144	45	10	0	16	59	21	54	0	0	1	294	2	0	40	4	723	0	161	1103	4	74	0	12	59	479	0	3	67	11	1	0	13	26	74	148	0	0	2	16	14	0	0	0	5	17	13763	0	0	117	47	1	0	0	0	7	14	38	12	16	3	0	0	0	0	0	0	45	79	34	30	6	29	7	1	0	0	0	1	0	515	0	0	0	1	0	27	5	2	53	3	0	4	0	2	11	19	5	0	2	0	42	23	5	1	1401	0	0	205	0	0	3	0	1	2	0	0	14	0	2	0	0	11	22	394	3	0	0	0	0	647	4	0	959	3	13	5	2	0	2350	24	19	1	0	56	1	11	0	6	0	26	1	61	6	14	7	0	13	0	0	0	24	0	171	0	66	0	7	5	0	0	0	119	4	22	14	24	0	0	311	0	10	0	0	67	87	33	86	40	5	0	0	0	0	0	0	0	0	0	68	0	1	10	0	435	13401	0	26	166	39	2	3	0	52	52	0	26	61	0	239	7	592	0	2	23	0	8638	33717	1414	122	205	954	0	12	0	3	0	15	4	5	97	0	0	0	0	15	4	0	0	0	0	56	0	0	0	0	0	11	2	26	0	2	398	0	3	4	24	110	24	2	7	2	13	82	0	6	7	33	105	0	43	2	0	1	3	35	0	39	1	11	13	11	44	1	51	1	3	54	13	9	0	0	0	0	0	0	2	0	0	0	0	29	141	0	8	0	1	0	102	0	0	19	1	3	7	1	0	0	2	0	0	85	5	0	1	0	364	7	0	62	3	13	75	34	18	7	13	5	0	13	90	0	75	4	2	54	2	43	14	121	36	1	0	0	0	0	1	22	0	0	0	8	1	6	388	1	0	58	0	0	76	4	4	1	6	56	146	0	1	27	44	2	145	1	71	0	6	0	31	57	0	89	178	0	1	0	83	0	7	4	14	19	8	7	85	3	46	3	0	0	53	76	0	0	3	10	72	4	3	12	1	0	25	0	73	39	2	24	5	0	6	1	0	0	20	52	30	34	230	13	1	19	23	41	0	0	121	52	0	1	0	0	0	30	0	0	1	8	43	0	12	0	0	440	0	0	0	13	0	8	59	0	51	5	5	3	0	1179	7	0	174	174	545	9	17	0	1	116	0	1	0	0	19	0	34	2	0	24	0	131	619	0	0	26	0	0	75	9	619	579	18	8186	2601	54	5029	1109	2469	54	0	0	6	10	0	1	48	86	0	0	21	13	0	9	24	0	12	0	0	20	46	0	0	0	36	0	0	0	0	0	0	5	10	31	0	105	0	22	1	15	60	0	1	689	18	0	10	245	1	36	6	3	18	5	18	0	0	0	2	4	45	15	1	0	0	0	0	104	22	0	0	6	75	0	18	10	0	2	0	19	328	7	33	5	0	5	5	10	6	3	23	9	69	11	2	90	0	44	43	0	338	0	81	1	25	4	11	0	1	73	2	7	36	53	10	183	3	2	0	2	1	0	2	11	2	21	1	5	11	0	16	230	23	13	74	0	0	0	30	0	6	4	64	61	1	7	3	2	7	116	40	1	388	0	0	5	0	0	0	0	26	14	0	61	1	1267	11	0	0	158	7	0	22	36	1	20	10	32	0	1	101	21	16	52	51	34	13	51	86	10	14	64	1	2	24	15	78	32	104	0	54	960	6	10	0	0	0	0	0	869	91	29	2	64	0	14	43	3	2	14	208	66	0	6	49	0	3	0	6	14	0	0	8	1	0	0	0	0	0	0	0	9	92	6	11	10	0	1	0	137	63	1	0	0	40	3	0	35	6	89	0	36	25	1012	0	27	45	59	29	2	25	19	378	33	133	1050	136	147	0	0	0	4	0	104	6	76	4	5	20	15	0	9	8	70	0	541	13	4	49	18	0	6	0	276	18	10	0	0	0	0	0	107	23	71	15	1666	0	44	17	16	51	74	0	50	10	0	0	0	5	0	18	12	1	4	3	0	2	0	3	217	32	0	46	16	14	6	0	0	6	53	2468	0	15	0	45	0	171	1489	0	17	469	0	15	0	9	80	4	0	5	10	19	76	3	0	0	0	0	0	54	2	2	2	52	2	25	114	10	8	19	0	9	2	6	42	1	3	1	1	2	327	72	578	163	0	7	121	37	38	52	5	17	18	353	0	1	1	65	0	0	24	12	15	1	13	10	0	0	1	9	0	1	0	0	2	1	27	0	95	99	9	3	4	25	6	8	2	0	0	25	2	0	75	170	0	9	9	3	0	25	0	0	0	0	0	0	0	0	0	0	0	5	10	4	0	11	0	0	0	0	61	1	0	5	4	0	1	99	0	1	15	35	28	0	196	390	33	0	23	0	0	109	18	0	9	15	0	15	622	0	5	15	0	0	0	0	97	0	0	1	0	0	63	4	0	24	0	0	0	11	8	54	0	1	3	8	7	5	0	0	13	10	3	2	4	3	50	32	29	2	1	50	1	23	11	30	0	0	0	0	0	0	0	33	47	25	0	572	0	14	32	9	0	1	0	52	69	0	8	16	182	1	0	15	0	6	39	197	45	29	4	0	1	29	0	0	253	168	0	684	0	9	28	3	2	24	31	24	2	3	0	0	0	2	5	0	50	19	21	11	2	2	32	13	49	58	0	117	0	0	0	22	0	3	9	1	22	8	0	0	0	15	7	2	5	0	34	9	5	12763	23995	5	89	13	18	8	12	0	46	83	0	7	0	10	0	1	19	1	0	0	10	0	33	44	0	2	5	151	416	0	1	66	8	0	0	0	0	0	0	0	9	45	34	33	92	14	8	15	13	218	1	0	12	2	11	0	22	0	93	0	0	46	1	1	4	36	68	2	0	0	0	16	114	1	0	2	148	17	13	0	1	9	0	2	0	0	5	4	0	29	17	2	0	7	0	4	53	0	2	17	0	8	1107	43	1	10	0	2	0	59	0	54	24	384	1	30	33	0	6	38	0	29	2	17	0	0	0	5	3216	4	2	23	11	2	42	1	210	0	7	4	18	18	23	177	406	3	9	1	2	19	75	0	5	26	72	29	284	0	0	0	313	249	44	2	294	209	1	2198	7	12	2	51	52	93	2	27	36	538	50	1	0	52	81	30	0	82	0	28	33	6	16	38	0	7	2	79	58	42	80	98	1	42	38	18	55	108	28	2	1	18	0	10	0	4	16	49	10	2	0	26	264	0	40	0	14	0	0	109	54	0	3	22	0	0	208	9	1	0	0	2	3	0	0	0	0	0	0	0	0	0	0	0	0	44	0	0	6	0	0	0	0	0	2	6	7	0	0	0	0	0	0	0	0	0	4	0	0	0	456	1	33	35	110	3	0	63	7	0	7	0	15	0	1	0	0	0	402	0	0	7	1	29	0	0	0	0	0	201	4	0	24	0	1	31	0	0	48	0	0	0	0	0	1	0	0	0	0	0	0	0	186	0	0	0	59	36	0	3	1	39	0	0	0	16	12	0	0	1	49	138	45	0	0	0	0	0	0	0	0	0	0	29	0	4	16	0	0	1	0	0	0	0	0	3	65	1	0	0	0	0	2	0	143	1	63	0	1	102	0	0	1	0	0	0	0	0	0	0	0	0	0	0	0	0	0	0	67	14	100	0	38	3	5	38	1	0	0	0	0	17	0	37	0	0	5	83	0	0	1	118	0	0	0	34	21	2	0	8	15	0	17	0	5	0	0	137	0	0	5	731	340	3	7	235	0	2	0	13	1	1	8	1628	10	0	4	0	16	15	0	0	92	0	994	12	0	0	0	5	15	0	28	23	5	0	5	24	0	0	0	0	32	0	8	1	0	0	3	62	0	6	0	65	0	0	0	0	3	109	11	4	1101	6	53	36	15	1	1	8	52	0	280	0	1	2	95	9	497	1	0	0	0	26	1	0	9	585	0	817	48	0	0	7	1	0	519	25	13	0	7	1	38	39	23	0	7	374	21	50	0	0	54	6	0	0	1	132	7	1	12	102	0	742	0	0	10	0	0	0	2	279	96	8	3	390	18	9	0	177	2	15	0	15	0	11	0	16	0	0	0	38	0	6	203	39	17	0	0	0	1	3	1	0	44	1	0	0	20	66	0	0	8	24	11	0	11	23	8	5	574	0	0	206	0	0	0	0	0	0	34	689	0	0	0	0	2	41	3972	11	2	0	0	0	5	0	0	4	1	12	0	1	0	19	6	0	148	0	6	0	0	2	0	73	0	11	21	0	0	2	0	0	0	216	0	44	34	3	40	12	30098	25	1	9	24	0	0	15	0	5	4	2	0	0	0	19	0	27	14	4	29	1	0	6	12	95	0	5	1	0	14	0	28	28	181	0	26	17	19	0	0	139	0	0	7	0	1	27	5	0	0	0	0	0	1	0	0	2	0	0	15	1	0	0	2613	0	0	1	0	7	0	3	0	10	0	0	0	1	893	0	7	24	2	4	0	0	0	1	0	2	2	0	54	1	4	20	181	0	0	6	20240	1	11607	35	0	3	2311	3024	9	49	11	11	0	2	0	2	543	1	18	0	0	92	7816	2	831	0	23432	3	129	0	34	9	0	13	0	0	3	0	36	1	40	0	15	0	10	3	18	0	31	21	1009	54	35	38	57	4	27	0	262	55	0	8	0	9	1	6	0	0	0	0	0	0	38	165	1	41	19	0	0	0	14	26	9	3	3	1	0	6	0	3	3	11	2	3	8	0	0	0	22	0	44	14	10	19	0	77	16	12	1043	0	587	36	0	0	0	10	33	0	6	0	17	0	6	0	0	0	0	0	19	73	0	0	0	0	0	0	0	3	0	0	0	0	0	0	0	0	1	2	0	2	0	0	0	0	1	0	0	1	0	0	0	0	2	0	0	41	0	0	0	0	2	0	0	0	0	0	0	0	0	0	8406	0	0	0	0	0	0	0	0	1	11	0	13	0	214	0	131	0	0	0	0	0	0	0	15	0	0	0	0	0	0	0	0	0	0	0	0	0	0	0	0	0	0	0	0	1	9	0	0	0	0	37	0	0	0	0	1	0	0	0	0	0	0	0	0	0	152	0	0	0	0	0	0	0	0	0	0	0	0	0	0	0	5	0	0	0	0	0	0	0	0	0	0	2	0	0	0	0	0	0	25	0	5	0	0	52	0	0	1	0	54	0	0	0	0	1	3	0	1	0	256	1	0	0	0	0	0	0	1	0	29	0	11	2	0	251	0	6	0	0	18	0	0	0	2	0	0	10	3	0	111	0	0	0	51984	0	0	0	0	9	27	0	0	424	0	29	0	2	2	0	0	0	27	0	0	0	2	0	0	0	0	0	0	0	0	0	1	0	0	0	0	0	0	0	0	0	0	29	1	2	0	343	0	0	1	0	1	0	0	0	0	0	1	5	0	0	0	0	0	0	0	0	93	0	0	0	0	23210	41	0	0	1443	1702	2	0	0	0	0	0	95	0	0	4	0	0	1	0	0	0	2	13	7	2	0	0	1	0	0	0	0	6	39	23	2	0	26	0	0	35	1	0	1	18	0	47	92	2	5	30	1	21	0	27	2	19	443	27	2	0	85	13	0	313	0	39	18	20	4	0	17	0	1	0	0	0	0	0	0	0	0	161	0	0	0	5	24	0	0	70	0	1	0	0	0	191	0	0	1	0	0	0	0	0	0	0	0	0	0	0	0	0	0	1	39	0	17	0	0	0	0	1	0	5	637	0	0	0	0	0	4	0	0	0	0	0	0	0	0	0	0	0	0	0	0	0	0	0	0	0	0	0	0	0	0	0	0	0	0	0	0	0	0	0	0	0	0	0	0	0	0	0	0	0	0	0	0	0	0	0	0	1	0	0	0	25	0	66	0	0	0	416	0	0	35	111	0	0	620	0	242	30	1	33	26	13	0	2	38	53	25	67	16	18	45	48	5	4	4	4	0	78	12	2239	0	0	0	1215	0	0	0	4	29	0	0	0	2	6	96	2	0	0	0	0	0	0	0	0	0	7	1	0	27	0	0	0	58	12	56	6	9	36	0	39	1	79	275	23	398	0	3	1	0	3	124	26	168	408	3	9	10	6	29	0	10	1	29	10	0	11	9	0	97	715	0	2	58	4	0	1	0	1	48	0	236	15	10	2	158	0	0	8	1	0	19	61	2	0	50	0	7	157	234	11	0	30	1	34	208	331	139	409	26465	0	0	33	42	0	0	110	0	0	2	0	12	0	13	1	0	6	960	324	0	0	0	69	0	1	0	0	184	4	0	9	162	94	15	23	0	59	0	0	1	10	0	572	4	2	162	4	1	43	1	96	0	0	0	0	0	0	18	2	44	33	2	0	49	22	68	43	61	233	533	6	0	1	0	0	0	0	0	0	0	0	0	0	0	0	0	1	725	1	12	5	1	69	0	9	18	19	0	1	0	0	48	41	85	0	1	0	13	117	9	35	3	0	7	70	2	0	8	182	3	15	0	0	141	40	19	0	34	8	4	0	0	0	4	10	1	1	3	0	0	3	17	0	24	0	0	55	79	90	0	0	0	43	3	1	17	289	140	26	0	0	1	0	0	0	1	8	0	26	0	2	56	0	0	0	0	0	0	0	0	0	0	0	0	0	0	0	0	0	3	0	0	12	0	0	0	41	0	24	2	0	27	46	0	0	0	1	0	0	0	0	0	0	0	0	0	0	0	1	0	0	0	1	0	2	3	0	1	7	2	40	13	100	2	16	0	0	9	16	5	10	0	2839	2	0	77	17	8	44	0	435	1	13	5	5	48	0	0	0	4	5	0	0	2	0	3	0	18	5	1	2	0	0	0	5	5	0	0	71	71	117	6	16	0	0	104	0	0	5	3	2	8	199	0	0	0	0	1	0	34	1	9	0	77	143	37	306	32	12	8	67	9	3	2	0	0	5	0	3	0	3	0	2	2	0	5	0	45	1	42	22	0	3	56	5	36	32	0	4	1	0	26	0	0	0	0	0	0	1	0	0	165	13	31	29	2	40	152	8	31	63	0	9	864	17	45	12	0	0	0	52	1	60	0	0	17	18	1	0	0	0	1	0	0	3	40	0	0	4	11	0	0	0	0	1	0	3	4	5	11	0	0	0	1	7	10	4	2	6	1222	0	2	19	59	26	0	36	160	15	8	0	0	34	3	19	57	30	9	9	97	134	48	28	3	1	0	0	0	0	0	0	14	2	0	0	0	17	8	0	0	23	70	99	0	88	8	0	0	0	26	0	0	5	6	258	72	73	0	0	0	0	0	3	35	105	21	25	0	0	6	0	0	0	0	652	5	1	0	0	49	0	0	1	0	0	0	2	7	28	30	72	559	83	19	7	100	589	1	5	3	13	234	0	0	0	31	0	28	14	1819	0	0	0	0	0	0	0	1462	680	2312	682	1057	492	104	2	8	11	0	0	0	74	151	1	237	0	1	0	96	0	0	0	0	0	1	18	148	2	6	40	10	45	37	0	3	0	0	0	0	0	41	0	0	0	0	68	0	71	0	0	4	13	35	31	17	26	74	100	17	0	31	0	68	0	9	0	0	3	30	21	0	0	0	0	537	14	0	0	0	29	3	0	1073	0	0	2	0	4	21	24	0	0	16	0	0	15	0	10	33	1	33	0	0	0	0	0	101	12	0	6	51	11	0	0	28	302	0	3	5	0	4	60	13	1	21	1746	4	0	0	0	0	105	0	2	0	16	0	0	0	15	1	0	0	123	0	0	0	0	1	0	0	4	0	0	0	0	13	5	0	0	22	0	48	54	0	0	5	0	1	0	54	0	0	0	1	2	320	2	4	49	51	778	14	2	70	98	61	30	1	1	0	0	0	0	193	2	3	2	323	0	2	1	4	0	0	0	129	0	0	0	488	0	0	0	0	0	0	0	0	11	39	7	83	11	0	0	0	3	3	0	3	0	0	0	0	79	32	0	643	509	0	0	1119	0	12	65	35	0	49	0	0	0	0	0	0	0	0	0	0	1	0	0	2	0	0	0	1	644	0	11	5	0	0	0	2	0	0	2	0	0	0	3	0	0	214	12	1	75	0	0	0	0	4	0	0	0	0	30	0	0	0	0	53	0	0	0	0	0	76	0	80	0	0	0	1	5	1	0	0	0	66	0	0	0	0	0	2	0	0	0	1	0	24	24	144	0	0	1	0	1	12	1	53	35	265	6605	46	93	257	37	15	38	600	0	0	0	0	0	0	5	0	0	0	0	0	0	0	0	4	0	0	0	3	1	0	3	0	0	3	0	0	1	21	20	0	0	1	0	0	1	15	0	3	14	65	129	0	0	0	0	0	0	0	0	0	0	0	0	5	2	0	0	0	0	0	0	0	0	0	0	0	0	0	1	3	0	14	0	9	0	0	3	0	3	3731	12	51	0	0	3	0	0	0	1	0	0	0	0	0	0	0	330	18	0	0	0	0	0	0	0	2	0	0	0	0	0	0	0	0	0	0	0	0	0	0	0	0	7	297	0	56	0	0	0	0	0	0	0	0	8	0	0	0	0	0	0	0	0	0	0	0	5	0	1	37	0	0	196	1093	0	0	0	0	0	0	0	0	0	0	0	0	0	0	0	39	58	18	0	31	5	27	0	0	0	0	7	270	0	2	3	0	0	37	15	22	13	85	0	0	0	0	0	16	142	2	0	801	1073	18	14	5	2	19	0	0	0	1	0	0	62	3	32	25	0	33	193	0	1	5	0	0	0	0	0	0	0	0	0	0	0	0	0	1	0	0	0	0	0	0	0	0	0	0	97	10	71	1	0	2	0	0	2	8	1	0	0	0	0	0	0	320	0	0	4	0	32	4	0	8	14	13	1	1	39	3	2	21	0	47	2	36	6	35	3	0	8	233	0	4	752	2	13	3	0	3	9	0	0	0	0	0	0	0	0	1752	0	0	7	0	0	8	14	0	901	1	0	10	18	1	12	62	8	0	9	0	50	0	0	3	42	0	1	9	9	530	9	5	3	2	0	12	84	6	184	0	0	0	0	0	0	0	0	0	0	0	0	0	0	0	0	0	5	0	6	15	198	0	1	0	1	319	0	9	0	0	0	0	1	0	0	0	87	0	1	47	0	3	174	0	0	0	0	0	51	0	3	8	3	404	29	3	14	0	0	0	0	0	0	0	0	0	1	0	0	0	0	0	3	581	29	0	2	0	13	1	63	0	4	1	1	39	0	0	0	71	43	0	16	18	0	41	164	0	220	14	16	10	0	0	8	5498	0	0	0	0	96	39	10	13	21	0	2	820	25	20	0	2	5	79	13	7	2	47	0	0	0	10	1647	7	9	6	0	1	407	230	30	1050	0	10	470	5	29	0	15	90	0	18	48	1	0	0	12	156	7	2	3	0	32	0	8	66	122	0	5	10	11	16	0	0	0	0	19	0	0	0	22	0	7	112	8	2	0	41	3	0	7	10	143	3	14	0	0	0	0	36	21	2	0	55	0	0	0	0	0	0	0	1	75	1	17	14	1	4	47	0	3	0	0	3	0	1	57	106	1	61	2	0	0	13	0	13	0	1025	0	2	188	0	25	0	0	0	0	3	0	0	0	0	22	1	0	2	0	12	0	2	0	17	0	1	25	5	14	334	3	93	33	43	0	1	29	41	2	1	3	0	2	0	81	14	1	0	14	301	12	0	0	0	0	0	1	1	0	7	438	11	3	5	0	36	79	82	3	71	3	41	6	16	4	8	0	31	15	1	24	0	45	1	49	0	81	8	34	6	29	2	29	41	17	0	0	0	0	3	0	89	0	3	110	2	11	16	72	6	8	4	212	0	0	14	80	5	0	3	0	0	0	298	0	0	9	0	54	47	0	104	0	10	0	1	0	0	0	0	0	14	0	285	1868	5	2	0	0	37	2	0	23	0	27	1	0	0	411	7	113	0	52	9	66	0	0	1	15	0	132	125	52	36	496	72	20	0	0	0	0	0	0	0	0	0	0	0	0	0	36	0	2	0	0	0	0	0	0	0	0	0	0	0	0	6	0	0	0	0	0	0	0	0	0	0	0	0	0	0	0	0	0	0	0	0	0	0	1	0	0	0	0	0	0	0	2	4	0	0	0	0	0	0	0	0	0	0	9	0	0	7	0	11	0	0	0	0	0	0	0	0	0	0	0	0	124	289	0	0	22	1674	17	1	8	9	19	4	2	35	9	0	0	0	0	0	0	0	0	14	0	1	0	0	0	0	0	0	0	0	0	2	0	0	0	0	0	0	0	11	26	0	0	4	0	0	9	0	3	46	0	0	0	1	55	0	0	0	0	0	3	0	715	0	2	0	0	1	0	0	1	0	0	2	0	0	0	0	417	0	119	1	0	0	3	0	0	13	0	21	0	0	0	0	0	0	0	0	0	0	0	0	0	35	0	32	5	0	0	0	1	0	0	0	16	0	295	6	84	184	18	0	0	26	0	0	30	0	1	0	114	5	33	0	0	0	56	0	0	108	1	52	7	10	0	2	93	14	0	3	16	0	18	0	0	0	0	0	6	6	3	0	0	0	0	21	1	0	0	0	0	0	73	0	8	7	11	298	122	355	7	48	0	0	1	11	0	0	0	2	1	0	0	0	2	0	5	0	0	0	0	0	0	0	0	0	1	0	0	220	0	3	54	0	0	0	0	0	0	0	0	0	0	0	0	0	0	0	0	0	0	1	0	0	0	1	0	15	81	0	0	0	0	0	3	0	0	0	0	0	0	0	0	0	1	0	0	0	0	0	0	1	14	0	0	0	0	0	9	0	0	0	0	0	0	0	0	0	0	0	0	0	0	2	0	0	0	0	0	0	0	0	204	261	44	58	63	26	56	0	0	2	0	3	0	0	0	0	0	0	0	0	2	0	0	0	2	0	0	0	0	7	0	0	1	0	0	1	0	0	0	0	1	48	53	4	0	0	1	0	0	0	0	0	0	0	0	37	2	0	0	0	17	0	0	26	0	0	1	8	0	0	0	0	5	0	2	203	43	764	0	0	4	0	0	0	1	0	0	0	5	0	0	1	26	1	0	0	0	0	0	0	0	0	0	0	0	0	0	0	0	0	0	0	0	1	4081	18	15	34	68	104	0	0	0	0	0	0	0	1	0	0	23	1	1	0	0	0	11	0	0	0	0	0	1	0	0	0	0	0	2	0	1	0	0	5	0	0	5	0	0	0	0	39	0	0	1	0	0	0	0	0	0	2	6	0	0	0	0	0	0	0	0	0	0	0	0	0	0	0	0	0	0	0	0	67	17	0	0	0	0	0	4	0	0	0	0	59	0	0	0	0	0	5	269	0	0	0	0	0	0	0	0	0	0	0	0	0	10	0	0	0	0	1	22	2	0	79	99	31	93	0	5	2	0	0	15	0	0	4	0	0	0	0	2	0	0	2	4	0	38	0	0	0	0	0	0	6	0	0	36	0	0	1	0	0	0	79	0	0	0	0	0	0	0	0	0	0	0	0	0	0	0	0	0	0	0	0	0	0	0	0	2	108	1	0	2	0	0	0	0	0	0	0	0	23	2	0	0	0	0	0	7	0	0	16	0	0	0	0	0	0	0	0	0	0	0	0	0	0	0	0	0	0	0	0	0	0	0	0	0	0	12	0	89	2	52	5	3	847	113	1	0	5	0	40	26	1	14	0	0	0	0	0	0	0	1	0	0	0	0	0	0	0	0	5	0	0	1	0	1	0	2	1	0	0	27	40	0	12	1913	34	0	0	0	0	0	0	0	0	6	0	4	0	0	0	0	0	1	0	0	0	0	1	0	0	0	0	0	0	0	0	0	2	74	2	0	0	0	0	8	2	0	1	0	0	0	0	0	2	0	0	0	0	0	0	14	0	1	1	0	0	0	0	0	0	0	0	0	0	2	0	254	0	0	0	0	5	0	0	2	0	2	0	0	0	0	14	0	0	0	0	508	0	1	0	0	0	0	0	0	0	173	211	0	1	0	0	0	0	0	0	0	0	3	0	0	0	2	3	0	0	0	0	0	0	0	1	0	0	1	23	0	0	0	0	0	0	0	0	0	0	0	0	0	6	0	0	0	0	30	0	4	13	18	0	0	0	0	0	0	0	0	5	0	0	13	0	0	0	0	0	0	0	0	0	0	1	0	0	0	0	0	0	0	0	0	1	0	0	0	0	0	1	0	0	0	0	0	1	0	0	0	1	0	0	0	0	0	0	0	0	0	0	0	0	0	0	0	0	0	0	0	0	0	0	0	0	0	0	0	0	0	0	0	0	0	0	5	0	0	0	0	0	0	0	0	0	0	0	0	0	5	0	0	0	0	0	0	13	0	0	0	0	0	0	0	0	0	0	1	0	0	0	0	0	0	0	1	2	0	0	0	0	0	0	0	0	0	0	0	0	0	0	0	0	2	0	0	0	0	12	8	0	0	1	0	0	0	0	0	0	0	0	0	0	0	0	0	0	0	0	0	0	0	0	0	0	0	0	0	0	0	0	0	0	0	1	2	0	0	0	0	0	0	0	0	4	0	0	0	0	0	0	1	0	0	0	0	0	0	0	0	0	0	0	0	0	2	1	0	0	0	0	1	0	0	0	0	0	0	0	0	10	0	0	0	0	1	0	0	0	0	0	0	0	0	0	0	0	0	0	0	0	0	0	0	0	0	4	1	0	0	0	0	0	0	0	0	0	0	0	0	0	0	0	0	0	0	0	0	1	0	0	0	0	0	0	0	0	1	0	0	0	0	0	105	0	0	0	0	0	0	0	0	0	0	0	0	0	0	0	0	0	0	0	12	0	1	0	1	0	0	0	0	0	4	3	0	3	0	1	0	0	0	0	0	0	0	0	7	104	0	0	0	0	0	0	58	0	17	0	0	0	1	5	0	0	0	0	0	228	0	0	0	0	0	0	0	0	1	0	0	0	0	0	0	1	0	0	0	0	0	0	0	0	3	0	0	0	0	0	0	0	0	18	39	0	0	0	0	0	0	0	0	0	0	8	47	0	0	0	0	0	0	1	2	0	0	23	0	2	2	0	35	0	0	0	0	0	0	0	0	0	0	0	0	2	0	0	0	0	0	0	0	0	0	0	0	0	0	0	0	0	0	0	0	0	0	0	0	0	0	0	1	1	0	0	0	0	0	0	0	0	0	0	0	0	0	0	4	0	0	0	0	0	0	0	0	0	0	0	1	0	0	0	0	0	0	0	0	0	0	0	0	0	0	0	0	0	0	0	0	1	0	0	0	1	0	0	0	0	0	0	0	0	0	0	0	32	0	1	0	0	1	0	0	3	9	0	0	0	0	0	0	0	0	0	0	0	0	0	0	0	0	0	0	0	0	0	0	2	0	0	0	1	7	0	0	0	3	0	0	0	0	0	0	0	0	0	0	0	0	0	2	0	0	95	72	0	0	0	0	0	0	0	3	3	3	0	0	0	1	0	1	0	0	0	0	0	1	0	0	4	11	399	89	0	0	21	0	1	121	11	0	1	7	0	30	26	0	0	0	0	0	0	0	164	107	176	4	18	14	0	20	3	0	31	49	0	24	35	0	0	0	2	23	97	0	0	0	0	21	12	12	0	0	45	10	6	122	0	0	0	1	0	0	0	0	0	0	0	0	0	1629	0	0	0	0	4	0	0	1	0	1	12	0	0	3	0	0	7	0	0	0	0	0	0	0	0	0	1	2	0	0	0	0	0	0	0	0	0	1	14	1	0	13	1	17	14	10	6	0	0	0	0	3	2	0	0	0	0	0	0	1	0	1	0	0	0	0	0	256	3	2	1	1	0	207	0	0	0	0	0	0	176	60	15	21	0	0	14	12	0	0	0	0	0	0	0	0	0	0	0	0	0	2	0	8	0	0	0	0	0	2	5	0	46	0	17	0	0	0	0	1	0	0	0	1	0	0	0	1	0	0	0	0	0	0	0	0	0	0	0	0	0	0	0	0	0	0	0	2	1	0	0	0	0	1	0	0	10	0	0	0	0	0	0	0	0	2	0	0	0	0	0	0	0	0	0	0	0	0	0	0	0	0	0	0	0	0	1	0	0	0	0	0	0	24	0	0	2	0	2	0	1	0	0	0	2	0	0	0	0	0	0	1	0	0	0	0	0	0	0	0	0	0	0	0	0	0	0	0	0	0	0	0	1	1	0	0	0	0	0	0	0	0	0	0	0	0	2	1	0	0	0	0	0	0	0	0	0	0	0	0	0	3	29	0	0	4	0	0	0	3	0	2	0	0	0	4	0	0	0	0	0	0	0	0	0	0	0	0	0	0	0	0	0	1	0	0	8	1	0	0	0	0	0	0	2	0	0	0	0	0	0	0	0	0	0	0	0	0	0	0	0	0	0	0	0	0	0	0	0	0	0	36	4	0	0	0	0	0	0	0	0	0	0	0	0	0	0	0	0	0	0	0	0	0	2	0	0	0	0	1	0	0	2	168	0	0	0	0	0	0	0	0	0	0	0	0	0	0	0	0	0	0	0	0	0	0	0	0	0	0	0	0	0	4	0	0	0	0	0	0	0	4	0	0	0	0	0	0	0	0	1	0	1	0	0	0	0	0	0	0	0	0	0	3	0	0	0	0	0	0	0	0	0	0	0	0	0	0	8	0	0	0	0	0	0	0	0	0	0	0	0	0	0	0	0	0	0	1	0	0	0	0	0	0	0	0	0	0	0	0	0	4	0	0	4	2	0	0	0	0	0	0	0	0	0	0	0	0	0	0	1	0	0	0	0	11	0	0	0	1	0	0	0	0	0	0	0	0	0	0	0	0	0	1	0	0	0	0	0	0	0	0	0	0	0	0	0	0	0	0	0	0	0	0	0	0	0	0	0	3	0	0	0	0	2	0	0	0	0	0	0	0	0	0	0	0	0	78	1	0	0	0	0	0	0	0	0	0	0	0	0	0	0	0	0	0	0	0	0	0	0	0	0	1	0	1	0	0	0	0	0	0	0	0	0	0	0	0	0	1	0	0	0	0	0	0	0	0	0	0	0	0	0	0	0	1	0	0	0	0	0	0	0	0	0	1	0	0	0	0	4	159	185	1	13	1	15	60	8	1	14	1	30	81	1	36	485	17	83	0	0	1906	0	0	0	0	0	1	0	1	0	0	0	0	2	4	0	0	2	0	0	0	0	0	0	0	0	0	0	0	1	0	0	0	0	2	0	0	0	9	0	1	0	1	1	0	0	0	0	0	0	0	0	14	50	15	0	0	0	1	0	9	1	0	0	3	0	0	15	0	0	0	0	0	0	1	0	0	0	0	0	0	0	0	0	1	0	0	0	0	1	0	0	0	0	0	0	0	0	0	0	0	0	0	0	0	0	0	3	0	0	0	4	1	0	0	0	0	0	0	0	0	0	0	0	0	0	0	0	0	0	0	0	0	0	0	0	0	0	0	0	0	0	0	0	0	0	0	1	0	0	0	1	0	0	0	0	0	0	1	0	0	0	3	0	0	1	0	0	1	0	0	3	0	0	0	0	0	0	0	0	4	2	0	19	0	0	0	0	0	0	0	0	0	0	0	0	0	0	0	0	0	0	0	0	12	0	0	0	4	0	0	59	0	5	2	0	3	0	0	0	1	0	0	0	0	0	0	0	0	2	0	0	0	0	2	2	0	0	0	0	2	0	0	0	0	0	0	0	0	5	0	0	0	0	0	0	0	0	1	0	0	0	4	0	12	0	1	0	0	0	0	0	0	0	0	0	0	1	0	0	0	0	0	0	0	1	0	0	0	0	0	0	0	22	17	3	0	0	28	0	0	0	0	1	0	0	3	0	0	0	0	0	4	0	0	0	0	0	0	0	0	0	0	60	9	34	0	0	238	0	80	63	0	0	0	0	0	0	0	0	0	0	0	0	0	0	0	0	0	1545	32	6	0	0	0	0	0	0	0	0	0	0	0	0	0	0	0	0	0	0	0	0	0	0	0	0	0	0	0	1	0	0	0	1	0	0	0	0	0	0	0	0	0	0	0	0	0	0	0	0	0	0	0	44	282	41	0	0	0	0	0	0	0	0	0	0	0	0	0	0	0	0	4	20	1	6	4	0	0	0	0	21	0	3	0	0	21	59	1	236	1	0	0	0	0	31	0	0	0	175	5	12	0	5	45	41	545	139	0	2	44	53	0	73	61	26	50	0	10	0	134	23	232	0	2	1773	1262	0	0	0	0	8	1	5	59	130	0	20	0	32	4	14	11	11	0	48	0	0	1	15	14	10	0	370	0	3871	7	1	250	25	0	2	148	21	4	26	24	117	155	0	0	0	0	0	0	0	0	2	0	0	0	7	8	49	0	0	51	6	9	831	12	0	60	32	15	73	74	0	0	0	5	931	1575	317	2412	9	381	9	36	2	52	0	0	4	18	18	6	0	0	0	0	0	0	0	0	2	0	0	0	0	0	9	14	9	4	17	0	6	0	1211	52	74	0	0	100	1104	2	0	0	0	0	0	0	0	0	0	293	30	0	169	182	139	10	0	4	66	838	95	21	28	0	0	0	0	0	0	0	0	1	0	0	0	0	0	0	0	0	0	0	3	29	425	149	56	4	0	0	0	0	0	0	9	0	24	27	49	17	1	0	0	0	12	5	0	0	16	58	151	1	0	0	0	6	89	2	12	0	159	35	36	11	2	0	0	10	99	3	0	0	0	70	0	10	0	33	2	0	0	70	2	96	2	1	0	12	2	7	75	6	71	5	0	0	129	26	0	48	14	4	0	5	2	10	3	8	76	0	100	13	55	0	1	0	9	139	0	52	0	4	5	7	11	183	3	0	56	0	0	53	0	0	0	13	62	15	0	1	0	51	1	0	0	7	93	1	3	2	24	15	0	49	0	0	23	16	1	178	15	0	506	571	0	297	108	0	0	0	58	0	120	6	1	47	96	0	47	4	13	66	29	14	67	0	39	0	5	26	17	9	30	3	276	5	1	0	0	0	0	1	29	117	0	0	0	25	2	2	56	3	0	6	2	0	183	0	85	81	3	0	0	0	107	1	1	0	9	0	233	1	340	6	39	3	70	0	0	12	10	3	39	39	771	4	0	0	1	2	161	9	1	4	0	0	14	57	42	0	5	0	69	0	0	0	0	0	26	5	43	72	0	0	7	225	38	1	1	4	7	169	1	101	32	5	0	1	0	7	3	145	1	16	37	0	0	232	0	94	17	30	551	0	28	0	0	1	45	0	24	0	2	0	2	33	21	204	95	41	2	5	4	18	132	0	2	0	0	0	36	0	4	0	0	62	547	0	1	8	4	8	0	29	16	0	6	292	0	0	92	0	0	0	0	0	0	5	31	0	17	0	8	10	0	0	0	0	0	1	0	0	23	0	7	0	36	3	0	0	2	0	0	13	0	0	271	66	0	1	12	1	0	0	8	0	0	0	1	0	0	0	0	0	90	39	0	132	5	16	0	0	0	22	8	6	2	2	0	0	0	0	18	40	164	0	2	31	30	2054	0	82	104	12	7	97	5	134	0	0	0	16	0	4	68	7	6	12	4	20	5	9	0	1	26	5	117	0	1	25	58	23	40	0	671	90	18	6	19	125	22	19	0	0	6	2	27	2	32	29	16	14	98	1	7	8	0	0	3	1	39	95	1	0	149	15	4	2	0	1	27	13	52	50	14	15	0	123	1	7	0	0	1	0	22	1	28	38	5	11	2	5	48	0	0	670	1	3	50	18	43	11	2	0	0	0	1	0	0	0	0	0	22	74	0	0	0	0	0	0	276	0	48	1	0	24	43	63	0	9	1	1	0	0	13	22	187	9	16	0	2	19	39	5	25	28	33	0	2	7	6	14	1	0	0	0	0	0	26	23	12	5	17	9	1	21	37	94	0	0	2	0	22	0	32	2	75	0	1	0	4	1	3	3	8	583	3	14	0	354	12	33	37	1373	7	0	0	0	0	18	0	30	1077	2	0	242	21	1	11	56	2	1	26	8	2	37	599	1	0	6	175	9	256	0	0	1153	189	3	29	20	25	63	1	5	49	0	0	62	0	0	0	0	0	0	0	0	0	2	0	0	0	0	2	0	0	8	0	1	0	0	0	5	3	0	0	248	1456	8	4	127	3	73	0	0	43	128	236	0	0	2	11	11	32	247	70	0	109	0	0	1	0	0	693	61	3	8	2	0	0	0	6	40	40	22	0	5	0	80	11	4	0	2	0	1	0	0	0	0	5	1513	6	0	62	29	0	0	7	0	44	71	32	37	2	0	0	0	84	22	1	80	138	19	0	0	52	3	3	3	0	2	126	63	0	13	72	60	7	0	5	12	0	25	30	7	0	83	0	0	17	0	333	684	8	6	93	1	0	1	2	71	12	7	323	2	6	48	380	19	215	33	0	175	1	13	419	49	18	12	11	0	0	347	40	118	18	0	11	0	1	8	45	27	0	41	908	26	95	0	0	0	10	63	0	111	1	6	54	86	8	12	35	11	1114	30	673	0	0	4	28	0	9	54	8	37	5	1	9	2	2	0	0	1881	0	2	5	5	0	1	4	0	3	52	91	1317	884	899	4	0	8	38	4	10	0	0	1	1	77	0	48	0	36	0	0	0	0	1	0	2663	55	0	47	32	0	14	141	26	2	0	5	0	0	0	2	249	588	20	9	2	50	1	17	72	7	17	0	0	22	6	58	157	2	9	1	88	0	0	0	9	60	25	4	51	11	25	8	0	1	3	0	9	0	5	169	30	4	3	0	35	39	6	20	0	11	0	0	0	7	209	0	0	0	0	112	79	1	0	3	0	0	0	0	0	66	0	0	0	2	0	0	0	0	2	1	69	9	3	61	32	0	0	0	0	40	0	9	411	45	3	9	0	39	0	26	0	1	28	4	6	48	0	47	27	0	84	11	54	2	2	1	0	2	0	27	6	124	9	10	214	1	2	55	0	8	105	126	6	0	6	13	20	29	3	2	23	22	3	59	0	20	0	0	1	23	58	38	34	23	0	33	163	2	3	0	58	96	6	26	60	131	74	17	0	24	0	0	11	21	46	27	0	13	30	1	26	11	0	0	361	17	6	10	9	2	2	3	54	2	13	8	24	0	0	11	4	0	0	6	1	10	4	696	0	5	782	0	1	0	5	222	0	9	0	0	0	3	12	0	1	23	0	3	0	0	0	4	0	0	32	0	0	1	1	16	1	23	13	11	4	6	3	99	42	68	116	16	0	0	4	6	107	43	4	120	0	0	0	5	0	13	7	175	43	22	0	0	28	2	0	0	1	0	19	10	0	0	2	19	0	2	43	15	3	32	13	2	8	3	39	8	4	11	0	0	3	0	0	0	2	0	0	6	10	48	6	24	369	18	1	0	56	0	0	1	25	34	46	10	3	17	2	4	219	2	0	781	243	13	0	0	2	112	1	1	2	7	70	56	12	2079	17	4	279	2	0	0	18	7	8	73	0	186	13	18	2	0	0	91	147	6	5	60	0	0	1	1	0	0	16	0	0	1	0	13	0	1	17	0	0	14	16	0	0	0	1	0	8	0	13	9	10	0	0	151	15	78	4	0	0	200	0	49	23	33	1304	13	22	60	21	0	0	0	100	0	0	1	294	9	0	6	2225	62	10	33	1	2	1	2	225	3	0	3	0	48	17	82	94	12	19	7	94	0	0	0	0	4	493	4	179	56	850	0	0	1	0	0	0	2	42	417	0	2	2	1	0	0	2	0	0	1	0	49	2	0	339	3	2	8	13	33	28	6	0	71	0	23	0	0	0	65	4	0	3	11	0	0	0	10	0	16	1	27	26	22	34	19	0	28	0	12	0	27	3	440	124	0	0	2	0	70	61	18	94	27	120	0	0	11	0	2	0	0	0	0	0	0	0	0	0	0	0	0	14	0	4	37	22	8	8	0	9	487	0	2	53	0	236	260	34	0	0	3	0	0	0	0	2	1	69	2	11	0	0	19	2	97	9	30	0	0	0	0	17	0	0	0	0	0	0	0	0	0	0	0	0	0	0	4	1	29	0	31	4	0	3	0	0	5	17	0	11	43	18	37	89	18	11	20	21	47	20	45	0	32	15	1	0	18	16	77	0	100	17	9	5	40	15	2	0	0	0	0	0	0	2	5	12	0	0	0	0	0	0	5	0	33	8	46	240	0	11	0	46	7	0	0	0	0	0	0	0	0	0	0	1	7	15	16	0	0	35	0	3	0	33	0	4	19	0	0	0	15	11	0	3	4	0	0	0	0	0	0	0	46	3	15	0	1	24	56	0	1	1	0	34	19	73	51	0	9	52	35	0	0	1	0	0	1	0	0	533	0	0	36	0	6	3041	5	0	141	2	0	7	1098	6	0	17	0	1	0	1	28	101	1	0	0	0	73	5	101	7	3	0	6	4	0	0	2	6	5	4	11	0	0	0	13	37	2	12	3	543	1	0	0	0	130	0	1	0	0	1374	0	0	0	0	0	13	32	0	0	0	0	0	1	0	4	0	2	7	0	1	121	2	1	0	0	1	52	15	12	1602	54	7	23	0	0	0	51	6	19	2	0	0	0	8	0	2	25	20	1	24	7	10	10	3	0	0	1	141	6	45	7	3	42	10	0	0	46	1	2	4	3	10	1	3	0	12	95	131	21	1	2	1	0	41	1	0	2	28	140	4	13	24	0	0	5	8	4	5	85	13	7	728	21	34	0	6	1	2	0	10	23	3	70	0	0	0	117	361	1	0	91	64	2	5	525	0	0	0	0	32	0	0	0	0	2976	0	0	2	0	3	50	4	6	195	0	0	0	0	0	5	0	0	0	2	123	3	0	1	0	39	0	0	0	0	0	0	0	44	0	1	6	119	5	9	10	9	6	11	2	0	2	9	4	39	0	7	0	0	5	0	0	1	0	0	0	0	0	0	0	0	13	0	0	0	34	522	0	0	2	0	0	0	0	0	6	1	13	0	11	2	0	0	2	0	0	0	0	4	2	7	0	7	5	0	0	0	8	20	0	0	3	22	1057	0	0	0	6	1	27	32	11	2	7	1	4	104	7	23	5	1	0	7	103	58	6	0	190	7	8	8	3315	1	113	45	11	0	0	0	0	1	25	0	3	1	0	1	0	0	0	0	0	26	0	0	164	46	57	108	0	1	16	17	2	61	11	1	6	0	88	7	14	13	17	1	27	0	0	2	0	0	0	0	2	12	0	992	8281	10	0	21	43	351	1	5	449	39	8	48	0	87	35	0	0	0	796	3	153	1	0	23	0	1	45	3	3	0	4	258	8	75	27	32	11	5	38	2	0	0	15	3	2	21	0	991	11	0	13	131	34	0	15	1	1	2	0	38	11	0	33	18	27	25	64	23	0	13	24	0	6	0	5	2	5	3646	13	1	26	58	2870	0	22	0	0	0	0	0	0	0	3	0	1	0	6	0	90	0	3	23	0	4	0	1048	4	274	7	54	1	0	0	13	1	68	1	23	0	3	0	36	61	0	4	120	18	90	50	0	0	1	1	0	0	1	12	1	7	8	107	3	8	107	0	4	2354	12	0	76	90	0	4	0	13	55	0	5	0	0	152	0	9	12	0	24	183	0	1	16	0	60	0	0	2	0	65	0	27	0	22	0	1	2	12	11	23	9	27	0	0	0	0	0	0	1	2	1	1	19	34	49	3	10	0	2	11	16	28	2	2	340	70	1	0	0	26	107	0	0	3	4	5	0	0	80	0	2	13	21	4	0	0	0	0	0	0	21	0	1	0	0	6	26	77	138	16	2	3	684	133	0	0	0	0	0	0	0	105	701	0	3	48	557	3	24	0	5	114	0	12	1	9	17	7	406	1	165	2	0	12	33	6	1	0	0	18	2044	16	12	0	17	0	0	0	0	35	0	3	0	3	106	2	12	2	0	51	16	149	10	0	1	14	19	0	6	14	0	0	0	19	3	0	0	0	0	0	0	0	3	55	0	0	1	175	0	24	0	19	0	33	42	23	6	0	67	0	0	0	0	0	0	0	0	0	1	55	0	39060	21	11178	4142	11	0	19	12	0	14	51	0	0	0	0	0	0	16	4	3	4329	1996	3075	0	7	33	5	0	0	10	0	23	36	2	221	0	172	4	140	32	7	0	0	0	3	12	7	63	0	3	25	1	408	2	1366	59	1	47	0	0	599	7	0	1	0	7	100	11	0	39	0	0	5	6	7	3	11	47	1	0	29	21	4	281	0	0	4	81	27	12	10	12	66	4	50	0	0	11	43	47	0	1	4	46	0	20	61	1	0	0	69	73	41	25	12	0	0	0	0	1	89	12	16	74	0	571	622	0	0	0	1	0	0	0	0	3	8	9	0	164	7	43	2	5	66	0	7	14	91	8	38	0	0	0	6	0	0	1	0	2	0	48	4	46	0	84	15	0	0	0	0	1	0	1	51	0	12	1	35	6	42	1	79	0	73	0	0	0	0	9	11	0	9	24	14	0	3	0	0	0	0	1	8	0	93	0	77	32	11	3	4	1	0	7	22	7	0	65	0	0	0	1	1389	0	105	0	11	0	3	38	0	0	44	39	1	0	0	439	1445	1	0	92	2	4	6	35	3	317	0	247	65	0	0	51	12	0	18	107	0	1	2	0	3	96	244	197	0	0	5	0	37	12	0	0	6	0	0	1	7	1	45	0	0	0	59	8	1	9	3	20	0	9	0	0	13	0	9	45	107	0	0	38	124	0	0	0	2524	0	54	16	21	38	1	1	41	4	0	3	4	5	1	22	0	3	0	0	30	79	0	10	3	153	0	3	0	7	0	148	4	46	3	0	0	0	0	0	80	0	0	0	0	0	0	1	37	6	495	0	15	15	295	4	0	0	0	1	3	150	25	4	0	0	0	0	49	181	0	0	591	0	0	0	0	1	0	1	13	4	0	17	17	10	0	0	1	0	1542	20	272	0	0	0	0	0	0	0	0	0	0	52	0	10	26	26	1	0	0	2	45	1	0	0	5	13	0	16	40	0	37	11	0	0	12	77	0	35	0	0	0	1	7	1	2	0	0	0	0	0	51	5	19	0	0	0	0	11	0	0	0	0	0	0	0	26	7	749	85	74	400	18	2	0	0	1	2	11	0	0	0	0	0	0	0	0	0	0	4	245	0	0	0	1	0	1	0	3	5	0	0	3	43	96	35	61	11	9	0	6	4	6	809	0	0	7	1	13	91	4	2	69	0	25	0	0	0	1	0	0	2	0	0	0	4	8	19	150	0	6
"SAMN10862565"	2	0	0	0	0	0	0	0	0	0	1	4	389	6	2	0	0	0	0	0	0	0	0	1	0	4	2	0	23	2	0	162	9	1	0	1	2	11	1	1	5	3	58	55	5	3	9	0	0	0	1	15	10	0	0	7	523	27	7	4	0	0	0	4	0	10	0	0	0	2	31	0	24	4	0	0	1	87	0	0	27	1	0	0	87	0	0	0	0	0	0	0	0	0	0	26	140	4	0	8	8	4	2	2	0	31	0	20	2	0	0	0	35	0	0	2	0	17	0	1	4	9	0	18	0	0	0	0	0	0	12	67	0	0	4	0	0	2	3	10	5	6	14	0	35	7	6	2	1	0	2	14	0	6	0	8	0	18	2	2	1	3	4	0	40	10	6	8	0	42	9	0	9	8	17	80	4	0	24	0	0	2	16	0	0	8	0	17	1	0	0	0	0	4	13	11	0	1	27	77	23	3	0	1	2	2	0	0	0	13	0	27	3	3	2	0	0	0	8	123	17	0	0	62	4	1	1	1	1	20	0	0	0	12	0	1	18	8	1	1	0	3	0	0	0	35	11	1	3	2	3	1	11	0	0	0	6	12	66	0	0	0	0	0	2	0	0	0	0	0	0	0	0	0	0	9	1	0	0	0	0	0	0	0	0	2	1	0	0	0	0	0	0	0	5	17	0	0	0	27	51	3	1	1	0	1	2	0	57	0	0	0	0	74	0	7	27	12	1019	0	3	14	0	20	16	0	0	0	1	0	1	2	1	0	0	0	0	0	0	0	0	22	2	1	0	7	1	1	62	0	0	3	0	2	14	2	7	8	0	102	55	0	0	0	0	0	1	11	8	0	0	0	0	0	0	0	0	15	0	0	2	7	0	0	0	0	0	21	1	0	3	0	0	47	1	0	7	1	24	1	0	1	15	0	4	104	0	2	0	0	1	1	45	0	2	0	0	0	0	0	0	6	0	3	6	4	0	13	0	0	31	12	5	13	1	10	12	1	4	21	0	4	5	6	22	2	67	9	2	0	11	0	22	18	6	11	0	6	0	0	0	1	4	9	0	1	0	0	0	0	1	6	3	2	1	1	0	0	1	4	8	0	0	544	0	8	0	0	163	0	13	1	2	0	0	0	4	0	2	14	6	0	4	1	0	0	7	1145	0	1	345	0	0	0	9	0	0	0	25	7	6	5	0	0	0	12	3	0	0	25	8	28	14	74	4	0	2	1	0	895	23	3	8	1	4	0	7	15	40	14	6	10	0	0	2	8	48	12	1	0	37	9	3	0	0	1	177	0	10	0	12	0	21	0	23	9	2	0	0	0	16	0	3	50	1024	0	2	24	58	9	1	0	0	1	11	0	1	18	3	2	44	5	29	0	2	0	1	3	2	7	0	0	12	10	10	3	3	0	18	1	16	10	53	0	12	0	26	1	0	0	0	1	6	0	0	0	3	0	9	8	1	0	0	2	0	0	0	6	6	8	0	0	7	0	7	1	3	0	1	2	2	0	6	0	0	3	16	0	0	0	0	0	0	0	0	2	0	1	0	0	0	10	3	46	2	7	8	0	20	399	0	0	1	21	14	0	12	21	1	2	0	0	1	1	3	0	0	0	7	1	2	0	132	7	0	10	4	51	10	236	0	3	0	8	4	0	0	0	0	0	0	0	60	0	1	2	5	0	0	0	0	0	0	0	2	0	5	2	3	0	2	2	0	0	0	36	106	1	0	1	399	0	0	9	11	0	0	0	0	11	0	27	0	0	0	0	40	7	10	5	30	6	1	0	0	0	12	0	0	0	0	0	2	0	0	2	18	0	1	0	1	0	13	0	0	0	0	1	0	28	0	1	14	0	0	0	0	0	0	7	37	0	18	0	0	0	0	0	1	0	0	0	0	0	0	0	0	0	1	0	0	0	0	0	0	0	0	0	0	0	0	0	0	0	0	0	0	5	0	0	0	7	0	43	6	11	0	29	86	0	0	1	0	66	0	0	0	2	11	2	2	26	0	1	4	6	2	0	7	0	48	4	1	7	364	0	10	27	24	2	0	32	0	2	3	2	6	0	0	1	22	37	25	11	30	0	0	1	5	3	21	3	24	3	6	0	103	3	3	146	13	0	0	6	2	9	0	1	0	14	0	0	0	0	0	0	17	32	0	1	10	52	1	2	37	0	7	45	8	0	30	0	0	1	11	0	0	3	0	0	0	6	22	0	0	0	3	1	0	0	1	56	0	16	0	3	0	0	25	3	2	5	3	0	0	0	1	0	5	0	0	66	49	1	7	7	0	1	7	1	0	4	72	19	1	33	0	0	0	0	0	0	0	5	0	0	0	61	5	5	1	0	24	9	40	1	0	86	1	2	1	84	0	2	28	1	9	4	3	431	0	3	0	10	9	0	14	0	5	11	0	0	77	8	0	5	3	2	5	0	0	1	0	0	0	0	0	0	0	0	0	0	21	0	0	11	11	8	0	0	3	1	10	0	0	1	66	0	1	0	24	2	0	0	0	0	0	0	1	0	4	33	1	14	0	16	0	0	0	299	51	4	0	2	2	1	0	12	0	6	0	0	0	0	0	0	3	2	0	0	1	71	0	1	0	10	0	0	57	18	84	0	0	0	13	14	0	107	0	0	0	0	0	6	8	5	3	7	1	2	7	1	1	1	0	0	98	0	0	0	0	12	125	13	14	4	1	5	0	2	0	0	8	0	0	0	33	0	0	12	0	1	0	13	0	0	1	3	0	0	3	2	0	1	1	108	0	0	7	4	2	4	0	1	0	0	0	6	0	1	6	0	0	3	165	0	0	39	6	0	0	7	21	0	3	0	1	50	15	0	0	1	0	0	1	3	13	0	0	0	0	28	69	1	3	0	0	0	0	0	1	24	0	2	2	0	0	0	79	5	0	0	1	7	4	8	51	8	0	0	0	11	0	0	0	0	4	71	3	95	0	0	28	4	28	11	8	0	0	0	39	161	0	1	0	1	0	21	0	0	0	0	0	0	0	257	0	14	1	0	5	0	12	3	0	0	0	1	3	7	6	1	28	0	43	38	7	3	0	44	3	0	0	14	21	0	18	18	6	9	7	3	5	6	2	3	0	0	0	0	0	0	13	13	0	0	0	0	5	1	3	5	14	0	1	0	0	2	1	6	6	3668	16	1	0	17	4	0	227	0	0	3	0	0	0	0	0	0	153	126	0	89	10	25	3	0	0	0	10	853	1	0	1	0	7	2	5	167	97	0	0	0	0	15	0	4	0	0	10	3	0	0	0	4	14	34	0	0	4	0	0	55	24	4	0	0	0	0	0	14	9	2	5	0	0	0	27	0	124	3	3	0	3	24	6	47	0	0	0	0	61	8	155	1	21	0	2608	4	2	1	3	0	5	0	0	0	1	0	1	0	2	0	0	0	28	61	0	0	0	1	41	0	397	4	2	9	11	0	5	1	0	9	5	3	0	0	0	0	2	4	0	22	9	0	1	8	4	33	0	27	14	1	9	3	0	22	0	3	1	0	7	181	23	3	0	243	22	1	0	19	5	4	1	8	0	2	55	2	0	0	2	8	100	0	2	0	69	0	52	14	0	0	2	9	17	0	11	61	0	11	2	25	1	10	9	4	4	5	1	1	0	0	0	0	0	0	0	0	0	0	1	0	5	0	12	0	0	6	17	8	0	8	32	0	0	0	5	0	1	0	0	0	0	0	0	0	0	9	0	0	5	0	3	0	4	0	0	0	0	14	0	339	0	0	111	3	18	0	0	0	0	0	7	0	29	3	2	0	0	2	0	2	0	0	12	5	0	0	43	0	0	0	1	0	19	0	1	0	52	1	0	0	3	0	5	3	0	0	0	0	14	0	0	8	46	1	0	0	0	0	1	0	4	3	0	0	0	23	0	95	1	0	0	0	25	0	24	0	0	0	2	2	335	0	126	1	2	97	1	0	0	4	0	3	36	0	0	0	0	0	0	2	23	4	0	0	14	0	0	30	0	2	0	0	1	28	140	0	2	0	0	0	149	0	6	4	5	1	49	28	0	0	5	0	1	2	0	0	36	0	0	0	0	0	0	4	0	3	2	38	0	0	0	9	1	40	1	9	13	0	1	5	0	0	0	28	12	0	1	0	4	1	0	1465	38	14	1	4	15	0	3	87	1	0	0	0	0	0	0	0	1	4	0	0	0	4	26	0	2	10	0	0	1	0	0	0	0	0	6	0	26	0	0	0	14	0	0	0	0	78	10	6	0	0	21	1	3	10	0	1	7	4	1	0	5	9	5367	2126	25	327	0	0	0	0	18	8959	205	0	17	0	0	6	0	0	0	0	13	0	13	1	0	0	0	0	0	0	0	0	0	3	0	3	0	39	0	0	0	26	0	10	2	0	0	0	0	0	0	0	0	0	0	0	0	0	0	0	14	0	0	1	0	1	0	0	3	0	0	6	0	1	0	16	18	1	19	0	1045	0	0	2	0	0	0	0	0	0	0	0	0	60	47	0	1	0	0	1	3	0	22	0	0	7	46	0	157	0	0	0	0	0	0	0	0	0	0	0	0	0	0	0	17	5	0	0	0	0	0	0	0	4	0	0	0	1	0	0	27	0	4	0	0	32	2	0	4	37	20	9	0	1	0	7	0	1	2	2	59	0	15	0	1	1	0	8	0	1	0	7	0	12	11	2	2	0	44	7	6	19	6	2	10	96	0	0	1	0	1	0	20	111	3	0	1	1	0	0	0	16	2	0	39	0	0	0	0	0	0	3	0	1	0	54	0	0	0	22	3	4	0	0	0	0	0	0	0	0	14	0	3	13	11	14	0	0	6	0	3	1	0	0	0	0	0	26	1	0	220	8	0	0	0	0	1	1	0	21	0	0	0	0	2	1	6	6	0	2	0	11	12	1	0	1	16	0	4	1	0	3	1	7	0	0	0	0	3	13	0	1	1	0	42	52	0	0	0	13	110	6	3	0	5	4	0	11	2	0	9	0	1	0	46	53	0	0	0	2	5	3	21	31	4	0	0	1	8	8	2	2	6	283	5	0	18	11	10	11	19	3	1	6	0	13	0	0	0	0	8	33	4	8	12	11	3	0	1	0	0	0	7	8	0	0	1	7	0	2	0	2	0	0	0	17	4	4	0	1	5	0	1	0	2	75	19	0	2	0	5	0	1	0	0	1	0	0	0	330	0	1	1	0	0	0	0	0	0	0	0	0	4	8	4	3	5	2	7	0	0	0	5	2	4	3	1	2	3	18	0	16	2	1	0	2	8	0	0	0	0	4	0	2	1	0	73	0	0	1	0	1	1	0	0	5	12	3	33	3	189	30	53	16	0	0	57	2	2	3	0	0	41	0	2	0	0	6	15	3	0	0	0	64	5	2	25	5	64	0	0	0	16	9	48	0	5	1	0	1	0	2	15	1	1	6	9	4	0	3	0	30	25	3	16	0	0	0	0	24	0	0	7	8	0	0	97	0	23	1	2	3	0	3	0	0	0	2	5	0	0	0	1	0	1	0	0	0	2	4	0	0	0	0	0	0	0	0	0	0	0	7	0	10	4	0	3	8	2	0	1	32	0	0	0	0	0	82	3	2	0	1	14	17	173	19	4	14	2	0	0	0	0	0	0	0	0	0	0	0	0	2	0	0	0	0	0	0	0	1	23	0	1	0	0	1	0	0	0	0	0	0	10	1	0	5	6	32	2	2	5	0	15	0	0	3	42	6	57	0	4	2	0	0	1	1	34	8	11	0	2	1	0	3	3	62	25	24	0	12	0	1	11	2	0	0	0	0	3	14	9	0	0	0	0	1	0	0	0	3	0	0	3	0	6	25	69	1	0	10	1	43	25	0	21	220	0	0	1	0	1	1	11	0	0	1	1	251	0	2	0	0	0	1	495	2	12	5	0	3	0	0	5	9	0	101	0	0	0	11	18	0	0	0	0	6	1	0	0	10	0	0	1	0	0	0	0	0	6	1	0	0	4	0	1	1	0	77	4	0	0	0	0	0	7	4	0	0	0	14	109	0	1	13	0	19	8	0	3	7	7	2	0	0	0	0	0	1	1	123	8	0	0	0	18	45	1	0	10	2	2	56	2	5	2	0	5	10	3	0	49	3	0	4	0	0	9	9	14	4	273	0	0	13	6	0	14	0	3	2	1	0	18	19	1	1	0	12	37	1	0	4	1	4	39	0	0	181	2	222	18	29	39	26	4	2	3	0	14	10	1	4	29	0	3	0	6	4	1	0	2	4	1	0	0	0	1	0	0	0	43	2	11	35	6	15	3	0	6	2	0	0	5	2	5	2	0	0	64	1	1	8	0	1	42	0	8	2	125	5	14	7	9	0	0	0	0	0	4	5	0	0	0	1	2	0	0	0	0	1	0	0	7	2	54	3	2	0	0	0	0	35	2	0	3	0	5	0	24	23	8	3	0	2	1	0	1	0	0	0	0	2	0	2	0	7	2	0	0	3	5	0	3	1	0	0	29	0	35	4	214	1	467	0	8	0	3	3	0	0	86	14	0	0	0	3	5	4	7	99	1	11	2	0	0	0	64	0	4	1	1	1	2	3	0	2	0	37	1	1	49	0	0	0	1	0	8	0	0	0	0	4	1	8	0	0	0	0	10	9	0	0	0	2	26	16	226	13	2	0	0	10	2	0	0	421	0	3	0	4	0	0	6	6	18	168	1	0	3	0	0	1	6	40	19	1	4	348	6	0	0	0	0	0	0	0	4	0	0	0	0	0	0	0	0	0	3	0	0	5	3	0	1	1	0	3	29	1	3	25	2	12	5	0	0	3	0	3	2	143	3	29	102	6	0	10	1	0	3	0	1	0	0	0	0	0	0	0	9	3	4	0	3	2	0	0	0	6	10	0	0	0	0	0	1	1	0	21	54	127	2	34	0	10	68	0	1	3	1	0	1	3	0	328	0	0	5	4	0	0	0	0	2	0	0	0	69	3	6	10	0	2	5	1	0	2	0	0	0	10	0	12	4	0	0	27	12	0	0	0	0	0	0	1	0	120	223	332	0	0	24	0	1	38	0	0	0	1	6	0	18	2	4	0	20	0	0	0	1	32	0	5	0	0	11	0	0	0	0	0	4	0	0	53	4	8	0	0	2	4	6	4	3	94	0	0	0	7	3	0	19	0	0	0	0	0	18	0	41	4	0	0	0	0	0	0	0	0	16	17	0	1	0	2	0	0	3	0	27	3	1	1	0	0	0	0	12	1	3	0	0	2	0	4	0	0	1	4	0	1	6	220	0	0	10	5	1	3	0	0	0	0	0	0	0	1	0	293	1	1	2	0	1	0	10	8	1	18	1	0	0	13	2	3	0	0	1	0	3	4	2	119	0	2	0	79	0	2	6	4	4	0	172	67	7	0	0	156	0	147	5	8	0	1	1	1	5	9	291	2	0	49	0	3	7	18	1	5	1	0	1	0	17	18	0	1	0	1	0	1	1	4	132	1	5	6	2	1	7	6	0	0	3	3	1	0	5	9	0	9	0	0	0	1	0	0	29	0	1	0	0	6	2096	21	0	0	0	1	7	0	9	0	0	0	9	0	0	0	16	30	0	28	0	4	0	0	0	5	0	6	36	6	0	5	19	0	0	2	15	1	4	0	0	1	0	3	2	7	0	40	1	0	1	2	17	0	6	1	0	8	0	0	11	12	59	11	0	22	7	0	65	2	22	0	0	3	1	0	14	14	18	0	0	0	9	212	0	15	0	70	11	4	0	0	0	0	2	4	13	0	7	0	0	0	0	10	16	0	0	0	0	12	5	2	4	0	18	5	1	0	0	16	8	66	6	6	3	15	11	0	2	0	0	0	0	3	3	18	26	112	15	0	0	0	2	0	0	0	0	0	3	61	5	6	8	0	0	0	0	0	7	0	0	0	0	0	0	0	0	0	0	23	0	0	0	1	0	0	4	0	0	0	0	0	1	0	0	0	0	3	0	0	0	1	0	0	1	0	0	0	0	0	0	0	0	0	0	0	20	5	3	3	0	1	1	0	20	2	0	0	1	8	6	0	14	0	0	0	0	0	0	0	4	7	10	0	1	0	0	3	2	0	165	0	63	5	33	0	2	0	0	1	0	1	4	0	1	11	0	0	13	2	0	2	5	1	5	62	0	7	4	0	1	0	8	0	5	0	10	4	0	0	51	142	7	0	2	21	0	10	0	0	6	51	1	14	0	0	1	0	0	0	0	0	1	4	3	0	2	149	11	0	0	94	4	2	7	0	31	0	2	0	501	2	11	170	0	0	0	0	4	3	0	0	0	3	0	0	6	8	146	495	1588	12	0	0	1	0	0	0	0	0	0	0	1	0	4	0	0	0	0	1	0	44	19	0	0	0	0	0	0	1	3	0	6	0	1	3	0	1	19	1	0	0	535	3	1	3	6	2	25	0	0	4	1	9	0	0	1	4	28	2	1	8	1	1	137	46	0	0	6	0	0	0	8	0	137	0	0	0	28	0	1	1	0	0	60	3	1	1	7	13	0	0	3	0	0	0	0	1	0	0	0	0	0	0	0	1	0	0	2	10	30	11	3	13	2	153	315	2	10	0	0	318	0	0	0	0	0	0	0	0	36	0	0	0	0	24	19	124	0	0	14	6	11	2	8	0	0	2	2	28	7	32	1	1	0	1	4	0	1	12	1	0	3	2	0	0	0	0	0	2	162	5	1	0	1	5	0	243	6	0	1	0	0	0	10	24	6	6	0	1	2	2	0	5	0	5	10	18	0	0	7	1229	555	1364	5	0	0	10	0	1	0	0	0	0	10	0	0	0	2	27	0	0	0	3	2	1	0	0	16	46	4	0	0	0	0	0	25	79	12	32	0	4	1	25	0	0	0	120	0	3	0	0	0	0	0	0	19	1	0	0	0	0	0	8	0	0	0	0	0	55	403	3	26	0	0	0	8	3	6	1	2	0	10	0	0	2	9	2	102	0	3	18	28	0	2	8	1	0	9	0	0	24	2	0	3	8	6	0	0	0	2	2	0	0	0	3	38	1	10	11	0	0	0	0	100	0	0	0	1	1	0	4	0	0	0	1	0	0	59	0	1	0	7	3	0	2	0	0	4	1	1	2	0	0	0	0	0	0	11	0	0	1	2	1	2	8	471	0	0	0	0	1	10	44	0	0	293	0	0	0	8	0	232	0	3	0	0	0	0	103	0	0	0	4	7	19	1	50	16	0	25	0	0	0	0	0	1	14	7	0	0	11	2	0	0	0	1	3	4	0	12	15	6	6	5	53	0	2	6	3	2	12	4	0	48	7	3	0	16	0	0	2	3	3	14	0	10	0	0	0	3	454	0	26	1	0	1	6	4	4	0	28	41	0	6	3	2	1	1	11	2	2	0	4	10	66	2	10	10	0	8	0	4	5	0	0	4	2	0	0	0	0	0	1	0	0	0	2	0	0	0	0	12	7	4	21	0	8	0	0	0	24	14	1	0	0	0	0	17	26	6	10	0	14	6	1	8	19	5	0	0	0	4	0	0	0	7	0	0	1	0	3	7	1	0	0	0	0	0	0	5	0	0	0	0	3	0	0	0	0	0	0	0	1	0	1	3	4	1	0	15	21	13	4	7	0	3	13	0	48	0	16	84	4	0	2	0	0	0	13	0	1	1	0	5	105	0	0	2	11	17	6	1	0	0	0	0	5	3	0	10	1	198	1	1	13	6	2	0	0	468	41	231	18	13	5	3	8	1	0	0	2	17	1	0	1	2	130	2	2	1	26	0	35	83	2	10	25	4	5	14	6	175	0	1	0	5	0	1	562	0	1	0	2	4	2	0	4	0	0	93	0	0	5	0	7	2	0	0	0	0	0	0	0	0	41	49	1	239	2	1	1	2	0	0	12	12	0	0	0	0	0	398	0	0	0	15	5	0	0	0	0	17	0	40	0	1	1	0	0	0	3	14	0	501	0	0	0	0	3	0	0	2	4	0	0	0	0	0	0	0	0	0	0	24	0	15	1	0	2	0	0	0	0	0	0	0	6	0	2	0	2	0	5	3	0	622	880	18	1	7	0	5	0	0	0	2	1	1	0	2	1	0	0	1	0	4	4	0	349	0	0	0	0	0	0	1	4	0	0	7	0	3	2	41	0	0	11	0	51	382	691	0	312	18	0	0	9	6	30	1	0	0	6	17	3	2	0	6	2	1	0	0	3	0	0	0	0	0	0	57	5	174	9	10	0	0	6	0	0	0	8	185	2	7	33	0	0	9	0	10	1	4	2	0	1	3	1	5	3	0	0	0	2	0	0	0	1	7	0	2	37	0	5	215	0	16	3	0	0	0	0	4	0	6	5	19	25	3	0	2	0	0	0	1	0	1	330	0	0	0	6	11	3	2	3	13	2	2	0	0	1	11	39	1	83	16	2	45	22	1	19	11	39	3	9	0	2	0	0	0	65	0	2	1	3	12	0	3	0	0	0	0	2	19	0	0	1	12	3	0	132	0	0	0	58	0	0	0	0	0	0	0	0	12	5	8	0	1	7	0	5	0	9	2	22	9	7	13	6	3	0	0	0	0	0	0	0	1919	0	11	3	8	4	1	1856	3105	0	0	0	2	1	0	5	0	0	0	56	1	0	239	3	12	0	0	6	1	22	3	4	6	7	0	0	0	0	78	4	1	22	1	2	0	1	0	1	1	0	225	6	0	0	2	0	121	19	5	1	3	0	0	255	1761	34	1157	2	51	2	0	1	1709	0	0	0	0	16	57	8	1	386	0	0	0	20	0	0	0	0	4	0	0	12	2	0	2	0	0	0	0	0	0	639	5	23	1	0	0	0	0	4	79	0	0	0	345	4	1	0	0	8	1	1	0	0	0	0	1	0	5	0	0	6	8	0	4	34	1	0	0	0	0	1	0	0	3	64	16	0	0	0	1	221	0	8	0	0	1259	0	5	0	236	0	1	0	1	0	0	38	0	0	0	7	432	498	3	10	0	3	0	0	4	1	0	4	21	0	0	2	2	13	23	26	14	0	0	25	4	2	0	2	0	2	130	3	8	1	2	1	0	27	15	7	3	8	2	16	2	0	0	416	0	0	0	0	0	0	7	0	0	0	0	4	0	1	0	23	4	0	185	3	0	1	5	0	1	0	0	0	0	0	0	0	0	0	13	0	0	0	0	0	2	0	0	0	0	0	0	11	0	0	0	0	0	20	0	0	2	10	1	43	1	11	0	1	3	0	0	0	15	8	0	17	0	32	11	14	0	1	4	7	3	1	0	3	0	2	0	10	35	5	2	17	135	3	22	23	1	6	0	2	5	6	38	3	0	44	0	3	0	0	0	6	0	1	0	0	0	187	27	1248	1	0	4	1	0	0	0	0	0	1	0	0	0	0	2	34	0	0	5	7	0	110	7	10	1	0	28	0	1	0	1	5	0	0	5	0	10	1	0	1	0	0	2	0	0	19	21	620	0	0	0	3	0	0	0	0	0	0	0	3	4	10	12	0	1	1	1	2	0	0	1	0	1	0	0	0	5	5	0	21	0	0	5	0	0	0	0	0	0	0	0	0	0	1	0	0	0	0	0	0	0	0	0	0	15	0	0	0	2	0	0	0	0	15	0	0	0	0	0	14	15	0	0	0	0	1	0	3	13	0	0	0	0	0	99	63	0	81	0	16	3	0	0	0	0	0	4	12	325	0	2	10	1	1	3	1	0	1	1	0	1	0	0	7	17	18	0	0	0	1	0	0	0	0	1	9	0	0	45	0	2	0	0	0	123	183	0	4	22	92	0	409	80	2	52	0	2	0	3	8	4	1	7	0	13	29	0	0	0	1	0	0	0	2	0	140	0	9	65	11	20	94	76	39	2	4	6	2	0	7	0	102	62	0	0	2	44	4	0	1	0	0	3	0	6	53	0	12	5	0	5	2	96	0	1	0	0	0	1	0	0	2	1	4	30	2	7	14	20	0	2	1	5	0	0	1	0	1	773	4497	17	18	1540	20	1	0	0	0	38	4	1	40	1	7	0	91	0	1	4	1	0	1	0	0	0	0	0	0	0	0	0	0	0	0	0	0	0	0	0	1	0	1	5	5	2	1	6	9	23	0	0	0	0	0	0	0	0	866	9	97	26	0	11	18	3	22	0	0	0	8	47	1	27	0	0	3	4	138	1	16	419	1	0	2	0	0	48	8	0	1	1	36	0	9	4	1	12	3	46	4	14	0	0	10	10	0	526	5	3	36	5	18	2	12	2	2	0	0	0	0	28	4	0	0	36	1	0	3	0	0	0	0	2	4	11	5	1	1	1	20	0	0	6	4	0	0	0	1	0	0	0	0	1	3	16	0	1	4	3	10	19	0	9	0	0	0	0	0	0	0	0	0	0	2	3	39	6	140	58	0	4	25	0	48	4	7	0	105	5	37	21	0	12	0	22	2	30	0	1	0	0	0	13	0	0	6	12	1	3	0	0	0	0	4	0	5	58	0	4	0	2	7	0	0	0	0	24	15	0	0	0	5	35	3	30	0	1	5	2	0	0	0	1	152	3	8	3	34	0	3	0	0	1	1	0	6	0	2	1	0	0	0	1	5	143	0	1	1	8	0	2	4	3	3	1	0	3	0	4	3	131	0	2	18	3	0	0	0	0	18	1	13	2	0	0	37	118	5	1	0	0	0	0	0	2	5	1	0	0	3	1	1	1	0	0	0	5	0	9	0	0	0	2	20	82	6	6	5	48	0	0	1	0	373	146	9	5	9	3	0	102	0	0	1	209	29	0	17	0	0	0	2	1	0	0	0	0	0	126	6	89	0	31	0	0	8	26	0	0	0	0	1	0	5	0	115	0	67	3	0	0	17	0	15	0	0	0	0	4	12	81	9	0	20	0	0	0	0	0	2	0	0	0	0	0	0	0	7	9	0	5	69	10	2	195	144	3	269	67	0	2	11	6	1	14	1	0	0	0	0	0	0	85	34	5	6	143	3	0	110	2	2	2	0	50	9	10	52	26	0	17	35	0	1	2	0	0	8	6	0	0	24	5	0	0	0	0	32	0	0	2	0	8	0	0	3	3	0	4	4	0	0	4	25	1	7	51	0	0	0	42	0	18	0	2	6	6	0	3	12	0	9	3	0	3	0	0	0	0	0	0	0	36	92	5	0	1	1	0	0	0	0	3	14	0	0	0	0	0	0	0	0	0	346	1396	289	0	0	0	6	0	0	5	2	5	0	0	0	0	0	5	14	5	9	0	3	13	1	1	4	0	0	0	4	2	0	17	2	0	5	5	0	0	0	0	117	5	3	0	3	5	0	1	0	9	9	2	0	4	0	0	2	32	59	180	5	144	2	4	0	0	0	0	0	0	0	0	0	0	4	8776	10	5	0	13	10	0	0	0	0	18	0	3	8	110	1	0	0	1	0	17	0	2	0	23	3	2	46	0	0	0	6	1	0	0	59	0	0	0	0	0	0	1	0	1	0	141	0	200	0	194	29	217	0	26	2	2	46	1	0	355	0	0	0	0	0	0	0	0	0	0	0	4	12	1	27	3	0	0	0	0	0	0	29	3	3	1	0	0	0	0	20	15	0	0	0	14	0	8	0	0	0	12	5	3	0	4	0	0	147	7	0	0	0	161	0	3	12	17	6	4	7	25	4	0	5	7	55	33	2	13	56	29	15	0	0	1	0	0	7	14	6	1	6	0	29	13	0	3	0	0	0	0	0	4	0	0	265	2	36	2	18	6	2	4	6	0	1	1	11	0	0	0	0	5	0	0	1	3	1	4	13	0	0	0	0	0	0	0	1	0	6	12	923	9	9	5	0	1	0	4	8	0	0	0	0	8	0	35	1	3	0	0	0	0	3	71	4	5	0	0	3	1	8	1563	0	2	2	44	31	11	3	5	1	0	0	3	0	0	21	0	0	0	1	0	1	0	0	0	0	3	3	153	0	3	18	1	2	19	0	1	22	1	18	0	4	0	33	0	1	15	4	0	79	33	2	6	4	25	3	11	7	14	0	0	0	0	1	709	3	0	39	27	3	462	0	5	58	3	4	13	76	5	3	0	9	10	0	14	0	0	26	0	217	15	9	0	1	0	0	0	2	0	2	1	0	178	0	0	0	48	0	45	36	0	0	0	0	0	0	0	0	0	0	0	541	0	0	0	2	24	0	0	10	0	0	3	2	35	0	16	45	2	6	0	0	0	0	0	0	0	35	1	19	14	2	1	9	10	5	0	0	4	57	6	664	0	0	2	27	19	4	1	0	18	15	8	1	0	0	213	2	0	21	4	282	1	42	280	0	186	0	2	7	134	0	0	27	4	2	0	4	9	7	13	0	0	2	2	8	0	0	0	6	0	5704	0	0	19	4	0	0	0	0	1	2	27	2	15	4	5	1	0	1	0	0	22	26	11	16	1	1	4	1	0	0	1	0	0	12	0	0	0	0	0	19	18	1	7	7	2	4	0	1	4	11	1	0	0	0	0	3	2	0	817	0	2	71	0	0	0	0	0	0	0	0	2	2	0	0	0	39	3	754	0	0	0	0	0	249	0	0	183	6	3	2	24	2	501	29	2	0	0	6	0	9	0	1	0	15	3	36	0	7	1	0	8	0	0	0	12	0	131	4	11	0	3	0	0	0	0	30	2	9	10	6	0	0	150	3	1	0	0	31	16	5	16	13	2	0	0	0	0	0	0	0	0	0	10	0	0	1	0	261	15150	0	1	125	16	0	0	0	16	12	0	11	5	0	198	3	51	0	4	37	0	6697	9467	303	112	122	691	0	11	0	3	0	3	0	2	13	0	0	0	0	0	0	0	0	0	0	16	0	0	0	0	1	4	0	9	0	0	193	0	0	0	1	34	6	1	3	5	6	69	4	4	0	16	34	0	8	0	0	4	13	9	1	28	1	1	1	0	17	2	5	3	1	32	1	0	0	0	0	0	0	0	0	0	0	0	0	12	49	1	3	1	2	1	93	0	0	2	0	0	4	1	1	0	0	0	0	20	3	0	0	3	134	8	0	55	0	0	17	2	4	3	9	4	1	2	33	0	37	4	2	10	1	20	17	18	14	1	0	0	0	0	0	13	0	0	1	6	0	1	14	1	0	2	0	0	29	5	9	0	1	11	124	0	7	16	16	5	31	2	48	1	11	1	20	2	0	19	31	0	1	0	26	0	4	6	2	15	9	6	8	2	4	0	0	0	53	41	0	0	10	0	51	7	2	3	2	0	5	0	17	1	7	18	1	0	3	0	0	0	1	4	10	14	45	9	0	2	9	11	1	1	37	19	0	0	0	0	0	3	0	0	0	10	18	0	5	0	0	135	0	3	1	1	0	0	27	0	15	11	2	0	0	221	0	0	95	53	320	4	1	0	0	20	0	0	0	0	0	0	30	1	0	11	0	50	75	0	0	8	1	0	39	2	314	435	1	7071	1850	17	1839	335	10729	9	0	0	1	1	3	0	2	56	0	3	1	8	3	1	7	0	0	0	0	3	13	0	0	0	95	0	0	0	0	0	0	5	1	5	0	3	0	5	0	11	21	0	0	358	1	0	4	20	0	10	2	0	14	6	3	0	0	0	0	6	11	3	0	0	0	0	0	34	6	0	0	7	5	0	16	10	0	3	0	11	110	10	30	7	0	0	13	5	6	0	10	27	26	3	3	32	2	21	6	0	80	0	17	0	10	0	8	0	5	34	3	4	6	20	18	53	0	0	0	4	0	0	0	2	0	22	1	0	6	1	4	78	13	1	53	0	0	0	1	0	1	7	7	30	4	4	0	9	1	10	6	0	26	0	0	0	0	0	0	0	3	2	0	6	1	134	11	0	0	66	11	0	0	6	2	4	3	13	1	0	22	28	8	106	11	6	3	11	16	0	12	28	0	0	12	15	14	7	31	0	17	442	0	2	0	0	0	0	0	300	23	2	27	25	0	5	19	0	0	5	278	31	0	0	37	0	3	0	0	2	0	0	5	1	0	0	0	0	0	0	0	1	25	4	8	4	0	1	0	41	35	0	0	0	11	0	0	13	1	67	4	30	2	866	0	13	8	18	6	1	3	4	72	4	37	364	15	28	0	0	0	0	0	26	0	10	6	0	13	5	0	21	0	132	1	115	4	7	26	9	0	0	0	90	5	5	0	1	0	0	1	55	3	27	4	1725	0	12	11	1	3	13	1	9	2	0	0	0	1	0	2	0	0	0	0	0	0	0	1	92	9	3	12	7	1	1	0	0	1	7	182	0	2	0	13	0	55	1002	0	13	274	0	6	0	9	1	4	2	2	4	3	26	1	2	0	0	0	0	9	6	1	4	15	1	18	34	2	1	8	0	0	13	1	25	24	3	0	1	1	106	9	93	114	0	1	25	13	11	26	0	17	4	159	0	2	1	49	7	3	15	4	3	4	3	5	0	0	0	6	0	2	0	0	0	0	6	0	14	16	4	1	1	12	1	0	0	0	0	6	0	0	34	58	0	19	12	0	1	10	0	0	0	0	0	0	0	0	0	0	0	0	1	6	0	1	0	0	0	0	17	0	0	0	3	0	0	4	0	0	3	6	13	0	56	77	18	1	4	0	0	31	13	0	0	1	0	4	73	2	0	3	0	0	0	0	30	0	0	0	1	0	31	0	0	2	0	1	0	2	0	2	2	0	3	2	2	2	0	0	0	5	2	0	4	1	18	26	5	0	0	8	0	5	4	24	0	0	0	0	0	0	0	8	21	4	0	94	0	1	14	0	0	0	0	20	9	0	0	2	52	0	0	19	0	0	7	33	6	3	4	0	0	20	0	0	35	53	0	187	1	0	11	7	0	1	9	1	0	0	0	0	0	1	3	0	17	9	12	1	0	0	5	0	12	17	0	15	0	0	1	0	0	3	3	0	15	1	0	0	0	35	0	1	0	0	15	2	7	765	9245	9	72	7	3	4	8	1	9	48	1	5	1	1	0	0	25	2	0	0	47	1	1	29	0	0	0	40	133	0	0	23	4	0	0	0	0	0	0	0	2	12	9	0	23	14	1	2	0	303	0	0	6	1	16	0	13	0	18	0	0	114	1	2	5	16	27	0	0	0	1	4	31	0	0	1	60	5	4	1	1	0	0	0	0	0	0	2	0	2	11	1	0	1	0	1	48	0	0	1	0	2	626	17	0	5	0	0	0	8	0	10	16	35	2	2	10	0	5	10	0	2	0	0	0	0	0	0	436	2	0	2	14	0	10	0	41	1	3	6	5	12	4	53	60	2	2	0	0	5	6	0	1	7	15	7	45	0	0	0	20	27	20	0	53	82	2	445	2	5	0	52	25	4	0	0	28	49	22	0	0	31	21	4	0	15	0	4	4	0	3	15	0	0	0	16	45	19	49	14	0	13	22	0	15	47	14	5	0	4	0	1	0	1	1	31	4	0	2	8	68	0	3	0	7	0	0	11	6	1	2	2	0	0	46	13	2	0	0	0	0	0	0	0	0	0	0	0	0	0	0	0	0	9	0	0	6	0	0	0	0	0	2	0	0	0	0	0	0	0	0	0	0	0	1	0	0	0	6	0	6	18	28	0	0	12	1	0	0	1	7	0	0	0	1	0	81	0	0	1	0	3	0	0	1	0	3	91	2	0	11	4	0	9	0	0	11	0	0	0	0	0	0	0	0	0	0	0	0	0	38	0	0	0	10	25	0	1	0	24	0	0	0	2	1	0	0	0	16	50	45	0	0	0	0	0	0	0	0	0	0	7	0	10	3	0	1	0	0	0	0	0	0	0	8	1	0	0	0	0	0	0	19	0	10	0	0	63	0	0	0	0	0	0	0	0	0	0	0	0	0	0	0	0	0	0	36	4	32	0	2	1	2	16	2	0	0	2	0	6	1	5	0	0	0	6	0	0	0	45	0	0	0	7	0	0	0	0	0	0	5	0	0	1	0	12	0	0	1	205	180	0	0	20	0	1	0	1	0	2	0	900	7	2	11	0	7	3	0	0	56	0	418	0	0	2	0	3	3	0	0	1	0	1	6	7	0	0	0	0	2	0	2	1	0	0	0	28	0	1	0	3	0	0	0	0	0	24	23	2	162	7	16	5	0	2	0	21	11	0	19	0	4	0	39	1	166	5	0	2	0	2	4	0	5	21	0	337	14	0	0	1	1	0	213	1	0	0	2	0	4	7	1	0	4	61	4	1	0	0	5	0	1	0	3	45	7	4	9	11	0	342	0	0	2	4	0	0	0	35	72	2	1	355	8	0	0	63	0	8	0	6	0	4	0	1	0	0	0	5	0	12	11	6	7	0	0	0	0	3	1	0	33	0	0	0	4	8	0	1	2	19	4	0	3	10	0	0	74	0	0	35	5	0	0	0	0	0	14	30	0	0	0	0	0	11	4748	9	0	0	0	0	1	0	0	2	0	3	0	0	0	4	0	0	27	0	1	0	0	0	0	6	1	4	2	0	0	0	0	2	0	27	0	12	36	3	0	4	2727	7	2	7	9	0	0	6	0	0	2	0	0	0	0	18	0	14	3	4	10	0	0	2	4	30	0	0	0	0	7	0	0	0	24	0	11	6	1	0	0	17	0	0	0	0	0	3	3	0	0	0	0	0	0	0	0	0	0	0	4	0	0	0	1551	0	0	0	0	0	0	1	0	2	0	0	0	1	421	0	0	0	2	9	0	0	0	0	0	0	1	1	12	0	0	2	2	0	1	0	2832	0	1886	4	0	0	203	218	2	4	2	4	0	0	0	0	23	2	1	0	0	5	601	0	24	0	8022	4	20	0	7	13	0	0	0	0	3	0	0	1	21	2	3	0	13	2	5	0	10	1	319	6	13	34	9	4	10	0	25	49	0	0	0	1	0	1	0	0	0	0	1	0	15	16	0	14	4	1	0	0	14	2	6	0	0	0	0	3	0	0	0	4	0	0	1	0	0	0	0	1	48	9	1	7	0	16	12	4	967	0	210	20	0	1	0	5	6	0	5	0	1	0	3	0	0	0	0	0	2	2	0	0	0	0	0	0	0	0	0	0	0	0	0	0	0	0	0	0	0	0	0	0	0	0	0	0	0	0	0	0	0	1	0	0	0	7	0	0	0	0	0	9	0	0	0	0	3	0	0	0	106	0	0	0	0	0	0	0	0	0	1	0	9	1	51	0	9	0	0	0	0	0	0	0	3	0	0	0	0	0	0	0	0	0	0	0	0	0	0	0	0	0	0	0	0	1	3	0	0	0	0	25	0	0	0	0	2	0	0	1	0	0	0	0	0	0	94	0	0	1	0	0	0	0	0	0	0	0	0	0	0	0	11	0	0	0	0	0	0	0	0	0	0	0	0	0	0	0	0	0	4	0	1	0	1	28	0	0	0	0	3	0	0	0	0	3	0	0	0	0	48	0	0	0	1	0	0	0	0	0	18	0	2	0	0	92	0	3	0	0	5	0	0	0	0	0	0	49	2	0	7	0	0	0	75326	0	0	0	0	0	12	0	0	133	0	10	0	1	0	0	0	0	2	1	0	0	2	0	0	0	0	0	0	0	0	0	0	0	0	0	0	0	0	0	0	0	0	1	0	1	6	92	0	0	0	1	3	0	0	0	0	0	1	2	0	0	0	0	0	0	0	0	2	0	0	0	0	11851	2	0	1	890	201	0	0	0	0	0	0	60	0	0	1	17	0	0	0	0	0	0	1	1	1	0	0	1	0	0	0	0	12	13	4	0	0	9	2	0	16	5	0	0	1	0	8	8	1	4	27	1	13	0	19	1	3	267	6	0	0	23	2	1	165	0	10	1	0	4	0	0	0	0	0	1	0	0	0	0	0	0	30	1	0	0	4	1	0	0	10	0	2	7	0	0	53	2	0	0	0	0	0	0	0	0	0	0	0	0	0	0	0	0	0	2	0	0	0	0	0	0	7	0	9	23	0	0	0	0	0	18	0	0	0	0	0	0	0	0	0	0	0	0	0	0	0	0	0	0	0	0	0	0	0	0	0	0	0	0	0	0	0	0	0	0	0	0	0	0	0	0	0	0	0	0	0	0	0	0	0	0	0	0	0	0	12	1	55	1	2	0	102	0	0	39	19	0	1	27	0	60	9	1	17	7	3	0	3	9	6	11	17	3	3	2	15	0	1	0	0	1	15	0	707	0	0	0	223	0	0	0	0	2	0	0	0	0	1	40	4	0	0	0	0	0	0	0	0	0	0	0	0	8	2	0	0	35	1	17	0	2	2	1	14	0	48	47	3	157	0	0	0	1	1	99	30	27	114	0	8	6	3	4	2	9	0	4	4	3	9	1	0	31	447	0	2	13	3	0	0	0	0	15	0	160	6	4	0	21	1	2	5	0	0	4	27	1	0	3	0	0	38	91	8	0	0	3	13	29	102	40	24	7588	2	0	19	29	0	0	69	0	0	1	0	5	0	1	0	0	3	231	101	0	2	0	37	0	0	0	0	63	2	0	6	65	16	0	6	0	52	2	1	0	0	0	182	3	0	38	0	0	2	0	12	0	0	0	0	0	0	13	0	7	14	5	0	6	0	34	6	18	138	159	3	0	0	0	0	0	0	0	0	0	0	0	0	0	0	0	0	99	0	5	3	0	56	0	2	0	13	0	0	0	0	9	9	0	0	0	0	12	39	10	70	2	0	0	24	1	0	0	29	2	2	0	2	23	11	3	0	16	0	2	0	0	0	0	16	0	0	4	0	0	0	4	0	5	0	0	12	11	14	0	0	2	5	0	1	11	234	6	4	0	0	0	1	0	0	1	2	0	8	0	0	9	0	0	0	0	0	0	0	0	0	0	0	0	0	0	0	0	0	2	0	0	8	0	0	0	4	0	6	0	0	13	22	0	0	0	0	0	0	0	0	0	0	0	0	0	0	0	0	0	0	0	0	0	0	0	0	0	0	0	14	2	17	3	6	2	0	0	9	34	1	0	1363	0	0	42	2	0	4	0	78	0	10	1	0	13	0	0	0	0	1	1	0	1	0	3	0	2	3	0	0	0	1	0	0	5	0	2	12	33	27	1	3	0	0	0	0	0	0	2	1	5	94	1	0	0	0	0	0	7	0	10	0	34	14	36	47	3	10	7	9	0	1	0	0	0	0	0	0	0	0	0	1	3	0	2	0	21	1	10	7	0	0	30	3	8	5	1	1	1	0	7	0	0	0	0	0	0	0	0	2	85	9	21	8	1	10	6	1	19	15	0	2	159	8	1	10	0	0	0	24	0	21	0	0	5	3	0	0	0	0	0	0	0	2	6	1	0	3	4	0	0	0	0	1	0	0	4	5	2	0	0	0	1	0	7	3	4	2	258	2	2	12	29	4	0	13	40	4	1	0	0	13	0	11	28	26	2	5	18	3	5	6	7	0	0	0	0	0	0	0	0	0	0	0	0	5	2	0	0	1	43	42	0	55	5	0	0	0	12	0	0	3	3	62	28	28	0	0	0	0	0	1	4	11	9	2	0	0	0	0	0	0	0	127	0	0	0	0	9	0	0	1	0	2	0	2	5	8	11	13	273	20	7	3	42	80	0	0	7	7	64	0	0	0	5	0	4	10	2647	0	0	0	0	0	0	0	307	190	301	320	318	65	1	2	3	4	0	0	0	25	42	0	73	0	0	0	25	0	0	0	0	0	0	12	12	1	0	12	2	17	3	0	5	0	0	0	0	0	11	0	0	0	0	11	0	23	0	0	11	4	26	8	6	2	24	7	8	1	4	0	22	0	7	0	0	1	10	6	0	0	0	0	544	2	0	2	0	0	0	0	1162	0	0	0	0	0	0	15	0	0	0	0	0	59	0	1	6	0	11	0	0	0	1	0	4	6	0	0	23	11	0	0	17	50	0	8	0	1	2	20	1	0	3	120	2	0	0	0	0	85	0	0	0	1	0	0	0	0	0	0	0	77	1	0	0	0	0	0	0	1	0	0	0	0	16	0	0	0	8	0	20	13	0	0	0	0	0	0	10	0	0	0	0	0	193	0	0	3	19	152	11	1	51	25	11	23	0	0	0	0	0	0	113	0	0	0	143	0	4	5	1	0	0	0	40	0	0	0	29	0	0	0	0	0	0	0	0	1	10	2	36	2	1	0	0	0	0	0	0	0	0	0	0	68	6	0	381	147	0	0	438	0	1	11	13	1	19	0	0	0	0	0	0	0	0	0	0	0	0	0	0	0	0	0	0	204	3	2	0	0	0	0	1	0	0	0	0	0	0	0	0	0	63	1	0	27	0	0	0	0	3	0	0	0	0	0	0	0	0	0	19	0	0	0	0	0	21	0	16	0	0	0	0	2	2	1	2	3	19	0	0	0	0	0	0	0	0	0	0	0	8	2	46	0	0	0	0	7	3	0	40	19	104	2113	7	28	95	17	4	38	126	0	0	0	0	0	0	8	0	0	0	0	0	0	0	0	1	0	0	0	1	1	0	2	0	0	0	0	0	1	6	5	1	0	0	0	0	0	3	0	1	11	4	27	0	0	0	0	0	0	0	0	0	0	0	0	0	6	0	0	0	0	0	0	0	0	0	0	0	0	0	0	0	0	0	0	3	0	0	0	0	0	121	9	29	0	0	0	0	0	0	0	0	0	0	0	0	1	0	133	5	0	0	0	0	0	0	0	0	0	0	0	0	0	0	0	0	0	0	0	0	0	0	0	0	6	53	0	130	0	0	0	0	0	1	0	1	1	0	1	0	0	0	0	0	0	0	0	1	0	0	0	22	0	0	65	369	0	0	0	0	0	0	0	0	0	0	0	0	0	0	0	17	20	8	0	20	2	13	0	0	0	0	7	62	0	0	0	4	0	17	4	11	8	25	0	0	0	0	0	1	18	3	0	279	557	0	2	0	3	29	0	0	0	0	0	0	26	0	1	17	0	13	59	0	0	10	0	0	0	0	0	0	0	0	0	0	0	0	0	0	0	0	0	0	0	0	0	0	0	1	20	0	34	0	0	3	0	0	0	0	0	0	0	0	0	0	0	397	0	0	1	0	8	0	0	1	5	4	1	0	15	2	8	10	0	21	1	12	8	8	0	0	2	76	0	1	242	11	1	3	0	0	2	0	0	0	0	0	0	0	0	516	0	0	1	0	0	1	1	0	347	0	2	2	17	0	1	17	1	0	3	0	5	0	0	1	14	0	1	6	0	179	0	3	0	5	0	20	9	9	42	0	1	0	0	0	0	0	0	0	0	0	0	0	0	0	0	0	6	0	5	8	43	0	0	0	0	107	0	0	0	0	0	0	0	0	0	0	28	0	0	4	0	2	8	0	0	0	0	0	0	0	6	3	0	36	16	1	7	0	0	0	0	1	1	0	0	0	0	0	0	0	0	0	11	206	4	0	1	0	0	0	8	0	3	3	1	3	0	0	0	39	13	0	24	12	0	3	32	0	45	7	4	1	0	0	2	10360	0	0	2	2	9	6	5	3	25	0	1	171	6	18	0	1	0	14	6	4	2	12	0	0	0	1	275	13	6	8	0	0	214	40	3	290	0	1	35	2	1	1	0	40	0	14	22	1	0	3	2	30	2	0	5	0	0	0	17	5	16	0	0	8	3	5	0	0	0	9	7	0	0	0	6	0	4	80	15	2	0	15	31	1	1	0	49	0	0	0	0	0	0	7	5	3	0	10	0	0	0	0	0	0	0	5	36	0	12	12	3	7	6	0	1	0	0	0	0	2	18	46	0	22	1	0	0	18	0	8	2	87	1	1	112	0	6	0	0	0	0	0	0	0	0	0	3	0	0	1	2	3	0	0	0	5	0	0	28	5	1	53	0	6	9	10	6	1	31	2	3	0	1	3	0	0	18	4	5	0	3	138	3	0	0	0	0	0	1	0	0	2	75	1	0	1	0	5	23	17	5	9	1	31	2	14	0	8	0	10	5	0	2	0	25	0	13	0	39	7	30	5	6	4	5	11	0	0	0	0	0	3	2	17	0	0	56	4	5	0	22	17	2	6	81	0	0	3	32	1	3	5	0	0	0	132	0	0	1	0	13	5	0	47	0	3	4	1	0	0	0	0	2	7	0	437	613	2	3	0	0	3	1	0	18	6	17	1	8	40	70	5	11	0	18	3	14	0	0	0	5	0	65	65	21	9	244	14	8	0	1	0	0	0	0	0	0	0	0	0	0	0	17	0	0	0	0	0	0	0	0	0	0	0	0	0	0	0	1	0	0	0	0	0	0	0	0	0	0	0	1	0	0	0	0	0	0	0	0	0	0	0	0	0	0	0	0	0	0	8	0	0	0	0	0	0	0	0	0	0	0	0	0	1	0	0	0	0	0	0	0	0	0	0	0	0	0	0	34	90	0	0	2	283	6	0	2	1	1	4	4	5	2	0	0	0	0	0	0	0	0	5	0	0	0	0	0	0	0	6	0	0	0	0	0	0	0	0	0	0	0	15	0	0	0	3	0	0	10	17	2	11	0	0	0	0	10	0	0	0	0	0	0	0	147	1	0	0	0	71	0	0	0	0	0	1	0	0	0	0	383	0	28	0	0	0	1	0	0	1	0	6	0	0	0	0	0	0	0	0	0	0	0	0	0	8	0	6	2	0	0	0	0	0	0	0	3	0	397	10	46	57	6	1	0	2	0	0	6	0	0	0	46	0	30	0	0	0	58	0	0	24	1	10	0	6	0	1	21	0	0	1	1	0	4	0	0	0	0	2	1	4	1	0	0	0	0	0	0	0	0	0	0	0	18	0	5	1	1	193	19	48	1	10	0	0	0	2	0	0	0	0	0	0	0	0	2	0	0	0	0	1	0	0	0	0	0	0	0	0	0	125	0	0	1	0	0	0	0	0	0	0	0	0	0	0	0	0	0	0	0	0	0	0	0	0	0	4	0	12	53	0	0	4	0	0	0	0	0	0	0	0	0	0	0	0	0	0	1	0	0	0	0	0	0	0	0	0	0	0	0	0	0	0	0	0	0	0	0	0	0	0	0	0	0	0	0	0	0	0	1	0	0	1	52	126	1	16	43	3	23	0	0	1	0	1	0	0	0	0	0	0	1	0	0	0	0	0	0	0	0	0	0	0	0	0	0	0	0	1	0	0	0	2	1	4	5	1	0	0	0	0	0	0	0	0	2	0	0	3	0	0	0	0	0	0	0	11	0	0	1	0	0	0	0	0	2	0	11	58	18	67	0	0	1	0	0	0	0	0	0	0	2	0	0	0	2	0	0	0	0	0	0	0	1	0	0	0	0	0	1	0	0	0	0	0	0	0	2456	9	6	6	26	66	0	0	0	2	0	0	0	0	0	0	11	0	0	0	0	0	3	0	0	0	0	0	0	0	0	0	0	0	0	3	0	0	0	0	0	0	0	0	0	0	0	6	0	0	0	0	0	0	0	0	0	0	1	0	0	0	0	0	0	0	0	0	0	0	0	0	0	0	0	0	0	0	0	24	18	0	0	0	0	0	2	0	0	0	0	12	2	0	1	0	0	0	91	0	0	0	0	0	0	0	0	0	0	0	0	0	0	0	0	0	0	1	2	0	0	27	22	0	13	0	0	0	0	0	14	0	0	0	0	0	0	0	2	0	0	0	1	0	6	0	0	0	1	0	0	1	0	1	16	0	0	2	0	0	0	49	0	0	1	0	0	0	0	0	0	0	0	0	0	0	0	0	0	0	0	0	0	0	0	0	0	27	0	0	0	0	0	0	0	0	0	0	0	11	0	0	1	0	0	0	6	0	0	3	0	0	0	0	0	0	0	0	2	0	0	0	0	0	0	0	0	0	0	0	0	0	0	0	0	0	5	0	19	0	37	2	0	325	8	4	0	1	4	3	10	3	4	0	0	0	0	0	0	0	0	0	0	0	0	0	0	0	0	3	0	0	0	0	0	0	0	0	0	1	11	16	0	0	425	11	0	0	0	0	0	0	0	0	0	0	1	0	0	0	0	0	0	0	0	0	0	0	0	0	0	0	0	0	0	0	0	7	15	0	0	0	0	0	6	0	0	0	0	0	0	0	0	0	0	0	0	0	0	0	8	0	0	0	0	1	0	0	0	0	0	0	0	0	0	0	68	0	1	0	0	0	1	0	0	0	1	0	0	0	0	5	0	0	0	0	59	0	0	0	0	0	1	0	0	0	75	40	0	0	0	0	0	0	0	0	0	1	0	0	0	0	0	4	0	0	0	0	0	0	0	0	0	0	0	4	0	0	0	0	0	0	0	0	0	0	0	0	0	0	0	0	0	0	3	2	1	0	2	0	0	0	0	0	1	0	0	5	0	0	5	0	0	0	0	0	0	0	0	0	0	0	0	0	0	0	0	0	0	0	0	0	0	0	0	0	0	0	0	0	0	0	0	0	0	0	0	0	0	0	0	0	0	0	0	0	0	0	0	0	0	0	0	0	0	0	0	0	0	0	0	0	0	0	0	0	1	0	0	0	0	0	0	0	0	0	0	0	0	0	0	0	0	0	0	0	0	0	0	0	0	0	0	6	0	0	0	0	0	0	0	0	0	0	0	0	0	0	0	0	0	0	0	0	0	0	0	0	0	0	0	0	0	0	0	0	0	0	0	0	0	0	0	0	1	5	7	0	0	0	0	0	0	0	0	0	0	0	0	0	0	0	0	0	0	0	0	0	0	0	0	0	0	0	0	0	0	0	0	0	0	0	0	0	0	0	0	0	0	0	0	1	0	0	0	0	0	0	0	0	0	0	0	0	0	0	0	0	0	0	0	0	0	0	0	0	0	0	0	0	0	0	0	0	0	0	0	0	0	0	0	0	0	0	0	0	0	0	0	0	0	0	0	0	0	0	0	0	0	0	0	0	0	0	0	0	0	0	0	0	0	0	0	0	0	0	0	0	0	0	0	0	3	0	0	0	0	0	0	0	0	0	0	0	0	0	0	0	0	0	22	0	0	0	0	0	0	0	0	0	0	0	0	0	0	0	0	0	0	0	3	0	0	2	0	0	0	0	0	0	0	6	0	0	0	0	0	0	0	0	0	0	0	0	1	15	0	0	0	0	0	0	23	0	10	0	0	0	0	0	0	0	0	0	0	98	0	0	0	0	0	0	0	0	0	0	0	0	0	0	0	0	0	0	0	0	0	0	0	0	0	0	0	0	0	0	0	0	0	7	10	0	0	0	0	0	0	0	0	0	0	3	5	0	0	0	0	0	0	0	0	0	0	0	0	0	0	0	10	0	0	0	0	0	0	0	0	0	0	0	0	0	0	0	0	0	0	0	0	0	0	0	0	0	0	0	0	0	0	0	0	0	0	0	0	0	1	0	10	1	0	0	0	0	0	0	0	0	0	0	1	0	0	0	0	0	0	0	0	0	0	0	0	0	0	0	2	0	0	0	0	0	0	0	0	0	0	0	0	0	0	0	0	0	0	0	0	0	0	0	0	0	0	0	0	0	0	0	0	0	0	0	0	18	0	0	0	0	1	0	0	4	3	0	0	0	0	0	0	0	0	0	0	0	1	0	0	0	0	0	0	0	0	0	2	1	0	0	0	2	0	0	0	0	0	0	0	0	1	0	0	0	0	0	0	0	0	0	5	0	0	4	13	0	0	0	0	0	0	0	0	0	0	0	0	0	0	0	0	0	0	0	0	0	0	0	0	0	20	96	24	0	0	9	0	0	23	2	0	0	0	0	8	3	0	0	0	0	0	0	0	15	21	17	3	2	0	0	88	0	1	9	7	0	12	2	0	0	0	0	3	78	0	0	0	0	6	3	3	0	0	15	6	2	33	0	0	0	0	0	0	0	0	2	0	0	0	0	34	0	0	0	0	0	0	0	0	0	0	2	0	0	0	1	0	2	0	0	0	0	0	0	0	0	0	0	0	0	0	1	0	0	0	0	0	0	0	15	2	2	7	12	2	12	11	0	0	0	0	0	0	2	0	0	0	0	0	0	0	1	2	0	0	0	0	0	69	0	0	0	0	0	29	0	0	0	0	0	0	42	61	4	7	0	2	3	2	0	0	0	0	0	0	0	0	0	0	0	0	0	0	0	2	0	0	0	0	0	3	0	0	13	0	7	0	0	0	0	0	0	0	0	0	0	0	0	0	0	0	0	0	0	0	0	0	0	0	0	0	0	0	0	0	0	0	0	0	0	0	0	0	0	0	0	0	2	0	0	1	0	0	0	0	0	0	0	0	0	0	0	0	0	0	0	0	0	0	0	0	0	0	0	0	0	0	0	0	0	0	0	0	0	5	0	0	0	0	0	0	0	0	0	0	0	0	0	0	0	0	0	0	0	0	0	0	0	0	0	0	0	0	0	0	0	0	0	0	0	0	0	0	0	0	0	0	0	0	0	0	0	0	0	0	0	2	0	0	0	0	0	0	0	0	0	0	0	0	0	0	1	5	2	0	1	0	0	0	0	0	0	0	0	0	0	0	0	0	0	1	0	0	0	0	0	0	0	0	0	0	0	0	0	0	0	0	0	0	0	0	0	0	0	0	0	0	0	0	0	0	0	0	0	0	0	0	0	0	0	0	0	0	0	0	0	0	0	0	0	0	0	0	1	0	0	0	0	0	0	0	0	0	0	0	0	0	0	0	0	0	0	0	0	0	1	0	0	0	0	0	0	0	0	71	0	0	0	0	0	0	0	0	0	0	0	0	0	0	0	0	0	0	0	0	0	0	0	0	0	0	0	0	0	0	0	0	0	0	0	0	0	0	0	0	0	0	0	0	0	0	0	0	0	0	0	0	0	0	0	0	0	0	0	0	0	0	0	0	0	0	0	0	0	0	0	0	0	0	1	1	0	0	0	0	0	0	0	0	0	0	0	0	0	0	0	0	0	1	0	0	0	0	0	0	0	0	0	0	0	0	0	1	0	0	0	0	0	0	0	0	0	0	0	0	0	0	0	0	0	0	0	0	1	0	0	0	0	0	0	0	0	0	0	0	0	1	0	0	0	0	0	0	0	0	0	0	0	0	0	0	0	0	0	0	0	0	0	0	0	0	0	0	0	0	0	0	0	0	1	3	0	0	0	0	0	0	0	0	0	0	0	0	0	0	0	0	0	49	0	0	0	0	0	0	0	0	0	0	0	0	0	0	0	0	0	0	0	0	0	0	0	0	0	0	0	0	0	0	0	0	0	0	0	0	0	0	0	0	0	0	0	0	0	0	0	0	0	0	0	0	0	0	0	0	0	0	0	0	0	0	0	0	0	0	0	0	0	0	0	0	0	76	79	0	1	1	14	14	2	0	12	1	9	38	0	1	118	5	15	0	0	482	0	0	0	0	0	0	0	0	0	0	0	0	0	0	0	0	1	0	0	0	0	0	0	0	0	0	0	0	0	0	0	0	0	0	0	0	0	14	0	3	0	0	1	0	0	0	0	0	0	0	0	1	11	1	0	0	0	4	0	70	0	12	0	2	1	0	12	0	0	0	0	0	0	0	0	0	0	0	0	0	0	0	0	0	0	0	0	0	0	0	0	0	0	1	0	0	0	0	0	0	0	0	0	2	0	0	0	0	0	0	2	2	0	0	0	0	0	0	0	0	0	0	0	0	0	0	0	3	0	0	0	0	0	0	0	0	0	0	0	0	0	0	0	1	0	0	0	1	0	0	0	0	0	0	0	0	0	0	0	0	0	4	0	0	0	1	0	0	0	2	6	0	0	0	0	0	0	0	0	0	0	0	10	0	0	0	0	0	0	0	0	0	0	0	0	0	0	0	0	0	0	0	0	0	0	0	0	0	5	1	11	0	1	0	0	1	0	0	0	0	0	0	0	0	0	0	0	0	0	0	0	0	0	0	3	0	0	0	0	0	0	0	0	0	0	0	0	0	0	0	0	0	0	0	0	0	2	0	0	0	0	0	0	1	0	2	0	0	0	0	0	0	0	0	0	0	0	0	0	0	0	0	0	0	1	0	0	0	0	0	0	0	7	13	3	0	0	4	0	0	0	0	0	0	0	0	0	0	0	0	0	0	0	0	0	1	0	0	0	0	0	2	20	13	4	0	0	113	0	7	7	0	0	0	0	0	0	0	0	0	0	0	0	0	0	0	0	0	1243	9	4	0	0	0	0	0	0	0	0	0	0	0	0	0	0	0	0	0	0	0	0	0	0	0	0	0	0	0	0	0	0	0	0	0	0	0	0	0	0	0	0	0	0	0	0	0	0	0	0	0	0	0	18	78	7	2	0	0	0	0	0	0	0	0	0	0	0	0	0	0	0	0	5	0	1	1	1	0	0	0	17	0	9	0	0	4	18	1	150	0	0	0	0	0	14	0	0	0	38	3	2	0	0	13	14	30	94	1	0	8	32	1	3	3	19	16	0	3	0	61	0	98	0	0	925	439	0	2	0	0	0	0	1	12	33	2	1	0	6	1	8	5	10	0	6	0	0	0	2	4	3	0	113	0	1747	2	0	12	5	0	4	35	18	1	20	9	70	63	0	0	0	0	0	0	0	0	0	0	0	0	12	12	27	0	0	6	2	2	185	0	0	30	56	6	34	9	0	0	0	0	119	341	55	551	3	251	2	12	1	30	0	0	6	0	0	1	0	0	1	0	0	0	0	0	3	0	0	0	0	0	1	6	3	6	1	0	1	0	336	70	32	1	0	81	569	6	0	0	0	0	0	0	0	0	0	141	26	0	25	10	9	3	0	5	26	207	53	3	12	0	0	0	0	0	0	0	0	0	0	0	0	0	0	0	0	0	0	0	3	18	18	41	7	5	0	0	0	0	0	0	1	0	7	29	12	4	0	0	0	0	8	4	0	0	21	26	23	2	0	0	2	1	2	0	3	0	40	19	42	0	0	3	0	0	15	4	0	0	0	19	0	3	0	12	2	0	3	16	0	13	14	2	1	2	0	0	18	2	9	0	0	0	230	9	0	21	0	0	0	0	0	0	0	2	12	0	16	2	9	0	1	0	25	25	0	199	0	0	0	4	4	79	0	0	27	0	0	30	0	0	1	2	41	8	0	0	0	18	0	0	3	5	13	0	7	8	1	4	0	5	0	0	3	2	3	40	3	0	96	187	0	97	322	0	0	0	11	0	27	1	1	12	27	0	23	0	2	10	0	15	9	0	11	0	0	6	22	0	6	1	98	1	0	0	0	0	0	0	3	19	0	0	0	12	2	1	6	6	5	2	0	0	533	17	19	32	0	0	0	0	25	0	0	0	0	0	81	0	78	1	14	0	5	0	0	4	6	1	19	20	304	9	0	0	0	0	39	3	0	1	0	0	2	40	16	0	0	0	44	3	0	0	0	0	13	4	23	11	0	3	4	79	9	1	0	2	10	79	2	22	9	6	0	0	0	5	0	39	0	3	21	0	0	21	0	18	2	2	5	0	1	0	0	0	12	0	32	10	0	0	2	13	5	166	31	57	4	8	4	4	7	0	0	0	0	0	4	0	1	0	0	10	42	0	0	0	0	3	1	15	10	1	2	22	0	1	0	0	0	0	0	0	0	0	5	0	1	0	3	4	0	0	0	0	0	0	0	0	10	0	7	1	17	1	0	0	2	0	0	2	0	0	270	1	0	0	10	0	0	0	4	0	0	0	0	0	0	0	0	0	17	8	0	31	4	0	0	0	0	5	1	0	0	0	0	0	0	0	10	0	54	0	0	7	2	451	0	3	12	0	1	12	2	38	0	0	0	5	0	0	5	4	1	13	3	5	0	2	0	0	0	0	51	0	0	2	23	7	14	0	199	12	14	0	3	31	10	2	0	0	0	6	39	0	17	40	22	12	22	0	2	5	0	0	0	1	6	8	0	0	39	5	1	0	0	0	13	4	12	10	1	2	0	45	0	0	0	0	0	0	1	0	6	13	1	1	4	1	30	0	0	316	1	0	8	0	16	3	0	0	0	0	0	0	0	0	0	0	0	27	0	0	0	0	0	0	35	0	7	1	0	0	14	38	0	2	0	1	0	0	0	8	65	2	12	0	0	5	15	7	2	17	6	0	0	5	1	2	1	0	0	0	0	0	16	3	1	0	7	0	0	1	32	24	0	1	1	0	4	0	6	0	20	0	0	0	0	0	1	0	0	112	0	2	0	16	7	15	2	55	3	0	0	0	0	11	1	25	124	1	0	15	0	0	2	32	0	2	2	2	0	10	184	0	2	2	69	0	19	0	0	984	99	0	9	7	16	11	1	0	7	0	0	16	0	0	0	0	0	0	0	0	0	0	0	0	0	0	0	0	0	2	0	0	0	0	3	0	1	0	0	114	404	0	1	16	0	5	0	0	6	33	99	0	0	0	3	2	4	18	5	0	16	0	0	0	0	0	57	5	0	1	0	0	0	0	1	15	15	3	0	0	0	14	2	5	0	8	0	2	0	0	0	0	2	332	4	0	37	6	0	0	2	0	2	12	0	1	2	0	0	0	14	7	0	12	66	1	0	0	15	1	0	0	0	0	50	7	0	2	34	44	1	0	1	0	0	13	4	2	0	22	2	0	1	0	115	76	7	4	43	1	0	0	6	21	5	2	73	0	10	7	25	5	44	16	0	15	2	0	358	24	6	6	7	0	0	38	19	18	2	0	4	1	0	0	19	4	0	4	239	6	10	2	0	0	1	14	0	26	8	9	33	34	1	8	4	2	691	8	187	0	0	1	0	0	3	10	8	3	10	0	3	2	2	1	0	326	0	2	0	0	0	1	0	1	5	3	64	90	244	57	0	0	1	9	0	2	0	0	1	1	22	0	2	0	16	0	0	0	0	0	0	286	22	0	12	6	0	0	1	14	0	0	0	0	0	0	2	39	269	0	0	2	14	2	4	33	3	1	0	0	2	0	10	38	1	9	0	26	0	0	0	7	12	6	0	21	1	6	2	0	0	0	0	0	0	2	21	3	0	0	0	6	23	0	1	0	3	0	0	0	3	4	0	0	0	0	19	7	0	0	0	0	0	0	0	0	12	0	0	0	5	0	0	0	0	0	0	25	2	9	15	13	0	0	0	0	6	0	5	12	39	0	0	0	3	1	16	0	0	1	3	2	16	0	10	3	0	6	10	6	3	4	0	0	0	0	6	0	7	1	20	0	1	0	5	0	6	34	66	0	1	0	8	2	65	2	0	6	8	1	7	0	1	0	0	0	12	7	1	2	0	0	1	14	4	0	0	10	32	1	5	4	23	3	5	0	6	0	0	4	2	7	10	0	2	8	0	5	6	0	0	195	5	0	3	4	0	1	0	5	0	3	4	16	0	0	2	0	0	0	1	0	4	1	300	0	0	739	0	0	0	1	32	0	7	0	0	0	0	0	0	0	11	2	0	0	6	0	6	0	0	15	1	0	0	0	15	0	11	3	0	1	4	2	17	17	2	30	4	0	0	0	0	7	19	4	29	0	0	0	0	1	2	0	99	4	9	0	0	14	0	0	0	0	1	8	8	0	0	6	0	0	0	10	0	3	17	5	0	6	2	3	1	0	1	0	0	1	0	0	0	1	0	0	1	4	9	3	2	2	5	1	0	23	0	0	0	4	3	9	6	0	17	0	0	37	0	0	437	31	8	0	0	4	17	0	1	1	5	15	21	0	497	5	1	282	0	0	0	10	1	15	12	1	26	5	5	2	0	0	29	35	0	0	8	1	0	0	0	0	0	1	0	0	0	0	3	0	0	6	0	0	2	3	0	0	0	0	0	1	0	1	0	1	0	0	55	2	3	1	0	0	30	2	31	3	9	265	5	7	3	17	0	0	0	34	1	0	2	115	0	0	4	1059	9	1	11	0	2	0	0	91	0	0	0	0	15	9	10	20	3	13	0	31	0	0	0	0	4	180	0	46	32	269	0	0	0	0	0	3	2	1	168	0	3	0	0	0	0	1	0	0	0	0	22	5	0	51	1	0	8	2	10	2	0	1	0	0	17	0	0	0	8	1	0	3	0	0	0	0	3	0	5	1	12	11	8	12	11	0	6	0	4	0	9	3	90	40	0	0	0	0	27	46	13	24	7	43	0	0	15	0	0	0	0	0	0	0	0	0	0	0	0	0	0	1	0	0	3	20	0	0	0	5	428	0	0	17	0	100	138	5	0	0	0	0	0	0	0	3	0	28	11	9	0	1	9	7	14	16	10	0	0	0	0	0	0	0	0	0	0	0	0	0	0	0	0	0	0	1	11	0	9	12	44	4	0	0	0	0	1	1	0	5	1	1	4	35	1	9	5	4	7	13	12	0	6	4	0	0	13	23	10	0	55	6	3	1	38	6	2	0	0	0	0	0	0	0	4	0	0	0	0	0	0	0	1	0	2	1	25	32	0	3	0	14	3	0	0	0	0	0	0	0	0	0	0	0	1	1	20	0	0	24	0	1	0	18	2	3	18	0	0	0	1	6	0	1	3	0	0	0	0	0	0	0	0	1	2	0	0	8	13	0	0	1	0	1	4	22	4	0	13	0	11	0	0	0	1	0	0	0	0	141	0	0	5	0	2	758	0	0	4	0	0	5	633	0	0	0	0	0	0	0	2	36	0	0	0	0	52	5	39	3	1	0	4	1	0	0	0	2	3	3	0	0	0	0	1	12	0	26	0	443	1	0	0	0	22	0	0	0	0	23	0	0	0	0	0	0	1	1	0	0	0	0	0	0	4	0	0	2	0	0	44	0	0	0	0	0	18	9	8	624	18	0	13	0	0	0	14	1	11	1	0	0	0	5	0	0	1	10	2	16	5	0	2	3	8	0	0	25	3	13	1	1	5	1	0	0	16	2	0	4	0	6	0	31	1	2	7	39	2	0	2	0	0	12	0	0	0	14	28	0	4	3	0	0	3	2	2	0	10	1	8	75	4	8	0	1	0	0	0	7	13	0	21	1	0	0	52	138	3	0	6	35	7	0	251	0	0	0	0	6	0	2	0	0	2550	0	0	0	0	3	9	2	7	56	0	1	0	0	0	4	0	0	0	4	38	0	0	0	0	10	0	0	0	0	0	0	0	25	0	0	2	36	0	5	1	3	1	2	0	0	0	0	2	10	0	2	1	0	1	1	0	0	0	0	0	35	0	0	0	0	3	0	0	0	6	247	0	0	0	0	0	0	0	0	0	0	7	0	10	0	0	0	0	0	0	0	0	9	1	11	0	4	7	0	0	2	10	1	0	0	14	5	334	0	0	0	1	0	11	35	3	0	4	1	4	53	1	10	10	1	0	7	36	3	5	0	34	3	1	4	1634	2	31	8	5	0	0	0	0	0	8	0	3	0	0	0	0	0	0	0	0	12	1	0	129	15	32	90	0	0	0	20	5	9	5	0	0	0	4	4	10	9	5	0	13	0	0	0	0	0	0	0	0	2	0	22	2423	1	0	1	4	57	0	0	105	13	5	12	0	27	52	0	0	0	136	0	80	0	0	17	0	1	15	2	2	1	1	57	3	5	1	23	3	3	17	0	0	0	9	2	0	7	0	189	1	0	4	86	108	0	2	0	2	0	0	0	1	0	8	2	5	12	38	20	0	4	10	2	3	0	4	0	1	445	3	2	14	28	162	0	5	0	0	0	1	0	0	2	0	0	0	0	0	0	1	0	0	3	0	0	0	626	3	17	2	20	1	0	1	10	0	6	0	11	0	2	0	4	13	0	0	6	8	48	14	0	0	0	0	0	0	0	10	2	0	0	19	3	2	34	0	0	499	9	0	12	29	4	1	0	8	17	0	2	0	0	7	0	5	1	0	2	82	0	1	11	0	3	0	0	2	0	22	0	13	0	8	0	0	0	3	7	0	0	8	0	0	0	0	0	0	2	0	0	0	9	9	5	11	8	0	3	1	3	6	6	2	164	12	0	0	0	6	37	0	1	0	1	0	0	0	8	3	5	4	14	1	0	0	0	0	0	0	3	0	3	0	0	3	4	23	60	9	2	8	261	73	0	0	0	0	0	0	0	46	519	0	2	23	509	0	19	0	12	56	0	9	6	3	2	3	117	0	21	3	0	4	23	4	0	0	0	0	888	3	2	0	0	0	0	1	0	9	0	0	0	1	62	1	2	0	0	18	2	32	0	0	0	3	16	1	3	1	0	0	0	9	4	0	0	0	0	0	0	0	0	28	0	0	2	34	0	16	0	3	0	3	5	0	1	0	19	0	0	0	0	0	0	0	0	3	0	9	0	16155	6	4406	5727	1	0	0	1	0	1	12	0	0	0	0	0	0	26	5	4	5104	88	1290	0	1	3	1	0	0	11	0	5	13	10	61	0	82	3	42	49	4	0	0	0	0	0	10	44	0	1	11	0	139	0	52	4	1	13	0	0	279	4	1	0	0	3	33	2	0	8	0	0	10	3	6	8	12	7	0	20	44	7	3	4	0	0	0	17	0	0	3	1	21	1	20	0	0	70	135	19	0	1	0	34	0	10	4	1	0	0	19	8	19	28	2	0	0	0	0	0	7	2	1	7	0	225	136	0	0	0	0	0	0	0	0	1	2	2	0	0	3	17	0	0	13	0	0	5	50	1	1	0	0	0	1	0	0	0	0	0	0	10	0	34	0	51	2	0	0	0	0	0	0	0	7	2	3	1	23	6	7	0	26	0	16	0	0	0	0	0	1	0	1	10	6	0	1	0	1	0	0	1	1	0	38	1	23	31	3	0	1	2	0	1	31	4	0	11	0	0	0	0	462	0	62	0	7	0	0	13	0	0	20	10	0	0	0	248	153	0	0	17	1	1	3	3	11	124	0	96	37	0	0	9	10	1	13	6	0	0	0	0	0	4	41	15	0	0	0	0	9	3	0	0	0	0	0	2	3	0	6	0	0	0	2	0	0	0	0	0	0	16	0	0	3	1	1	12	47	0	0	8	29	0	0	0	94	0	8	3	2	30	0	1	19	2	0	4	0	6	1	8	0	0	0	0	5	34	0	2	0	36	0	5	0	0	0	48	5	21	0	0	0	0	0	0	16	0	0	0	0	0	0	0	14	14	31	2	7	14	96	1	0	0	0	2	0	89	3	1	0	0	0	0	20	88	1	0	167	0	0	0	0	0	0	0	1	2	0	1	4	2	0	0	1	0	315	0	68	1	0	0	0	0	0	0	0	0	0	51	0	2	15	1	0	0	0	1	11	2	0	0	5	6	0	6	34	5	8	2	0	0	0	35	3	2	0	0	0	0	0	0	4	0	0	0	0	0	15	0	6	0	0	0	0	3	1	0	0	0	0	0	0	5	1	125	20	40	183	3	0	0	0	0	0	0	0	0	0	0	0	0	0	0	1	0	3	213	0	0	0	0	0	0	0	0	2	0	0	19	0	30	5	8	1	3	0	5	6	0	419	0	0	13	9	4	15	1	0	14	0	6	0	1	0	0	1	1	5	0	0	0	1	2	3	28	0	3
"SAMN10862564"	26	0	0	0	0	0	0	0	0	1	3	17	972	55	0	0	0	0	0	0	0	0	0	0	1	9	13	1	233	16	0	62	32	2	1	6	19	82	7	7	34	21	252	1132	167	40	78	0	0	0	34	5	344	0	0	23	2183	73	27	32	0	0	0	8	4	115	1	0	0	12	199	1	108	11	0	0	27	1714	0	2	330	0	0	0	478	0	0	5	0	0	0	0	0	0	0	59	420	23	0	41	120	122	24	21	2	69	0	123	16	0	7	0	100	1	12	7	0	112	2	34	8	46	3	55	0	0	0	1	4	0	33	1733	0	1	29	2	0	4	6	30	23	34	40	17	208	53	15	17	2	0	3	154	0	12	2	31	4	259	40	23	2	7	9	0	79	68	12	44	1	169	42	0	21	30	192	932	96	6	147	7	20	8	57	0	0	111	0	31	11	0	4	0	0	14	72	24	5	1	153	117	53	5	0	15	25	1	25	0	2	9	0	280	19	9	19	1	5	0	27	327	55	3	7	232	1	4	5	5	5	55	0	0	0	85	6	13	58	264	5	0	2	9	0	0	2	257	50	11	26	19	4	71	32	1	1	0	19	93	414	0	0	0	0	0	0	0	0	2	0	0	0	0	0	0	2	65	0	0	1	1	0	0	0	0	0	32	6	0	5	0	0	0	0	0	10	30	0	0	0	139	165	12	0	134	0	14	3	0	897	2	5	0	0	277	0	52	111	32	1899	0	10	424	0	116	55	1	0	0	13	0	0	15	5	0	0	2	0	1	0	0	0	127	3	16	4	30	3	6	343	8	3	29	4	44	156	11	40	32	0	204	285	0	1	0	3	0	76	84	32	0	0	0	1	1	0	0	1	60	0	0	7	15	0	1	1	0	0	135	23	0	23	23	1	1546	3	0	118	1	306	20	0	5	75	11	62	1189	0	11	3	9	5	1	133	0	0	0	0	8	0	0	0	85	0	15	63	67	23	61	2	0	248	217	8	35	10	76	14	31	3	105	0	23	49	28	419	33	207	75	7	61	43	2	88	63	89	213	3	87	4	20	0	6	73	109	0	3	0	0	1	1	24	26	94	18	4	15	69	3	22	5	27	11	12	1972	0	68	0	0	654	15	7	29	6	1	0	0	15	70	20	43	29	17	10	0	5	0	38	1939	0	5	2441	0	0	6	1	0	20	7	628	3	44	24	0	1	0	102	2	3	4	181	84	193	31	142	16	0	15	12	2	1771	82	1	174	0	19	6	90	19	217	45	23	32	0	0	0	2	109	142	36	0	207	11	10	2	0	6	840	0	27	4	10	0	134	1	108	92	14	0	0	0	66	0	0	36	2070	11	30	31	446	26	0	0	1	12	97	0	50	128	7	16	482	15	197	0	15	0	8	20	26	13	0	0	59	22	45	2	7	0	61	3	39	98	351	2	34	0	144	5	0	0	11	0	39	14	1	0	10	7	12	12	6	0	1	25	0	0	0	48	2	111	0	1	86	2	83	2	9	2	61	0	0	9	36	13	0	6	48	0	0	0	0	0	0	1	0	3	1	0	0	0	1	38	16	354	1	76	135	0	248	1779	0	0	4	216	31	0	20	65	8	59	1	0	15	6	1	0	0	14	12	12	54	0	577	30	0	242	10	72	208	1122	0	120	0	7	14	0	0	0	0	0	5	34	208	0	76	30	6	5	0	0	0	0	0	0	27	0	2	18	53	0	4	19	6	0	0	371	2831	1	0	3	2301	0	8	36	47	0	6	0	2	166	9	71	0	0	22	0	334	43	97	21	18	1	21	0	0	0	17	1	0	0	0	0	8	1	0	17	67	0	14	8	6	0	78	0	0	0	1	3	0	46	0	15	44	0	0	2	2	0	0	17	254	0	18	0	0	0	0	0	0	0	0	1	15	5	0	0	0	0	1	0	0	0	0	0	0	0	0	0	0	1	1	0	0	0	0	1	0	32	0	0	0	63	0	117	2	17	7	556	1430	0	4	15	0	472	0	0	0	28	15	2	3	32	3	20	1	18	6	32	37	0	281	201	2	87	2129	0	71	518	84	0	3	86	1	10	63	4	7	0	1	0	71	73	188	31	127	2	8	20	75	10	95	275	83	17	27	0	319	18	0	1458	96	0	0	25	5	11	0	4	0	95	0	0	0	0	9	0	97	122	2	10	39	747	1	2	663	0	20	242	42	0	259	2	2	41	193	0	0	23	8	0	4	13	99	0	0	0	38	8	0	9	20	183	9	79	0	9	12	1	132	35	31	3	0	0	0	1	29	0	42	0	0	828	1049	19	124	11	0	7	7	2	1	43	80	115	5	138	0	1	0	0	0	0	0	68	0	0	0	171	5	32	61	4	143	136	184	13	0	311	0	9	7	518	0	6	116	3	37	20	68	1068	0	6	1	99	20	0	100	0	46	82	0	0	49	9	4	24	2	28	105	0	0	12	0	0	1	0	0	0	0	0	0	0	81	0	0	41	15	39	0	0	5	25	166	0	1	19	255	4	25	0	339	58	0	1	0	4	0	0	8	0	11	81	62	101	0	126	0	0	0	2136	270	14	0	5	26	22	0	15	14	23	0	0	5	0	0	1	4	30	3	0	2	45	24	3	2	68	11	11	72	139	985	0	0	0	116	92	0	995	0	0	0	0	1	121	15	62	10	33	21	0	154	16	2	49	9	0	309	35	11	0	0	101	1059	99	149	43	4	34	2	20	0	0	63	1	7	0	105	3	0	193	0	6	0	72	0	0	0	9	0	5	10	19	2	1	30	808	1	0	17	52	25	23	2	5	1	6	10	22	0	10	38	0	2	13	473	0	1	969	12	0	0	45	66	0	14	0	0	224	40	4	6	6	0	0	16	76	34	0	0	0	20	111	31	9	137	1	0	0	0	0	8	264	12	20	38	0	0	2	89	27	0	54	1	49	14	20	314	26	2	1	0	66	0	0	0	0	6	49	27	778	0	0	154	65	86	171	7	11	2	10	182	1364	4	35	7	11	0	160	1	0	0	1	3	0	0	2938	0	67	1	24	1	0	31	37	0	0	0	1	10	4	15	18	336	0	185	152	40	17	2	67	27	29	0	51	52	0	80	53	5	77	56	18	76	100	10	17	4	7	0	0	3	0	76	110	0	0	0	7	44	19	2	20	142	0	7	0	0	12	17	15	15	21921	67	11	2	49	13	1	1028	0	0	18	2	0	1	0	0	0	3309	2287	25	328	95	134	11	0	0	0	603	3541	0	0	0	0	47	13	51	1835	215	0	2	0	0	60	3	37	0	1	22	77	30	0	0	61	93	184	0	0	60	0	0	583	115	27	0	0	6	0	0	68	49	3	78	0	0	0	257	0	385	12	0	0	36	151	41	298	0	0	0	9	134	167	816	4	82	0	2518	39	17	7	3	46	45	9	9	0	0	0	0	1	26	4	0	2	96	247	0	1	0	4	113	0	2114	8	15	98	14	12	59	13	0	58	23	25	0	32	1	1	3	23	0	81	84	0	18	28	58	29	0	61	39	31	23	25	0	86	2	45	38	0	25	666	88	97	0	1394	177	16	3	57	1	20	8	38	4	8	628	10	1	0	8	80	191	0	4	2	164	3	143	36	0	0	3	18	113	1	50	82	0	23	4	95	6	84	75	63	24	8	1	4	0	0	0	1	0	1	0	5	0	0	3	0	7	1	8	15	7	73	48	15	0	10	104	0	0	0	168	5	42	1	0	0	0	2	0	0	0	132	0	0	3	13	19	13	6	1	1	0	0	104	0	1210	0	0	541	12	147	0	0	0	0	0	20	0	49	6	10	0	0	13	0	16	0	12	123	22	0	0	419	1	0	0	11	0	36	0	15	0	284	2	3	0	72	0	12	20	2	2	0	0	6	2	1	56	205	0	1	0	0	0	113	0	3	23	0	0	0	203	0	109	5	0	10	0	71	0	207	8	0	0	9	7	1802	0	217	1	10	246	1	0	3	114	7	3	185	0	0	0	0	0	1	22	74	8	0	0	233	5	0	140	0	4	0	1	0	106	50	0	0	0	0	0	499	0	55	6	14	3	165	144	3	0	22	0	2	37	0	0	110	0	0	0	1	0	10	40	0	32	61	82	0	1	0	94	8	15	9	96	66	0	13	32	0	0	6	170	91	0	15	0	22	78	0	50	119	44	10	38	90	5	25	107	16	0	0	0	0	0	2	0	17	11	0	0	0	4	128	2	21	35	0	0	4	3	0	0	0	0	32	1	74	0	0	0	37	0	0	0	0	1392	19	93	0	0	57	0	1	40	3	16	16	2	19	0	13	81	8890	5753	244	1308	4	0	0	0	84	19517	795	3	119	2	1	1	0	0	0	0	108	0	97	15	13	9	2	0	0	0	3	0	0	7	0	8	0	129	6	3	0	111	0	21	124	0	0	0	0	0	0	0	1	0	0	1	1	0	0	0	30	1	0	6	1	0	0	0	8	3	0	31	0	46	0	210	41	14	24	0	10834	0	0	16	0	1	0	0	0	3	0	0	0	233	240	16	24	10	5	5	87	0	299	1	0	39	85	0	712	0	0	0	0	1	0	0	0	0	0	0	0	0	0	0	203	47	0	0	0	0	0	0	0	42	1	8	0	0	7	0	140	1	12	0	4	104	20	1	4	161	203	8	17	4	0	110	7	4	14	24	192	0	192	0	0	2	0	53	0	15	2	53	1	124	14	9	16	0	874	50	20	186	10	15	387	367	0	5	49	0	0	13	109	1102	78	1	11	0	0	0	0	129	0	0	204	0	0	0	0	0	0	11	0	17	0	247	0	0	0	116	43	14	0	0	0	0	2	0	0	0	55	0	15	56	19	69	0	0	37	0	10	4	0	0	0	1	0	169	9	0	620	58	0	14	0	0	67	6	0	51	1	0	2	0	16	0	17	93	1	11	0	15	100	1	0	6	61	0	4	3	1	19	8	23	0	0	3	9	19	103	3	16	19	0	107	121	2	0	2	145	596	29	22	1	11	3	0	14	8	1	5	0	1	0	108	54	21	0	5	7	2	37	103	33	52	0	0	14	31	9	7	49	58	2116	23	0	46	48	176	160	87	6	3	23	0	134	0	4	0	1	43	155	49	48	68	115	345	12	1	0	0	0	4	34	0	0	15	124	16	5	0	6	0	3	0	156	6	28	0	17	13	0	6	2	1	228	37	1	28	2	18	19	28	23	12	1	0	0	0	969	15	19	34	18	1	0	0	0	0	0	0	22	15	177	19	9	44	5	14	1	3	1	36	22	6	10	0	1	7	253	2	137	39	26	0	0	26	0	0	0	0	19	0	2	5	6	231	0	0	3	2	11	0	0	0	11	268	74	85	22	808	253	127	107	0	1	634	40	4	13	2	14	119	0	13	0	2	2	27	21	3	8	0	270	3	2	13	18	832	0	0	1	32	39	181	2	80	4	0	0	0	0	76	7	0	26	114	6	0	4	0	113	67	0	73	7	0	0	0	95	0	0	71	17	0	2	690	0	124	1	40	41	0	8	1	0	0	0	31	0	0	4	14	2	26	0	2	0	11	0	3	0	0	0	0	0	1	0	0	0	0	60	0	22	20	0	31	29	12	0	19	404	0	0	0	0	0	360	12	0	0	13	236	19	993	13	25	40	6	1	0	0	0	0	0	41	0	0	0	0	3	39	1	0	0	0	0	0	0	16	69	1	0	0	3	0	0	0	0	0	0	0	13	6	0	24	43	215	19	175	18	30	88	0	0	8	186	12	203	13	1	13	0	2	14	0	202	2	94	0	1	7	7	55	49	142	165	111	0	40	0	5	50	1	2	2	34	0	3	44	45	4	2	1	0	9	1	0	0	18	5	1	6	0	18	189	279	0	2	22	0	162	15	0	32	442	1	1	1	0	127	2	83	0	0	19	2	641	1	1	0	1	14	10	1937	19	56	94	0	22	0	2	5	12	30	773	0	0	0	12	62	6	0	0	0	38	3	0	0	34	2	6	2	0	4	5	0	12	7	2	1	1	77	1	47	1	0	336	9	0	0	0	0	14	87	12	5	8	0	36	248	8	3	83	0	26	68	1	1	27	15	4	0	0	0	0	0	1	13	1750	82	11	18	0	91	285	1	19	32	18	109	202	1	14	17	0	16	37	13	0	68	17	1	9	0	1	17	569	97	31	1375	2	3	20	6	8	73	6	6	18	3	4	33	79	4	5	1	35	338	0	0	15	15	56	219	1	2	1525	2	1480	17	298	188	186	142	28	21	1	117	95	8	62	213	5	21	0	44	23	12	5	2	28	14	0	0	0	8	0	0	7	96	33	19	134	215	126	38	0	3	2	1	0	5	2	33	3	3	0	107	1	54	70	4	4	305	6	60	32	390	24	8	15	61	0	4	0	0	6	33	7	0	0	0	4	9	2	0	1	1	36	0	7	37	0	512	6	0	0	4	0	0	89	3	0	39	6	8	0	194	125	63	8	0	28	2	24	21	0	0	1	0	30	0	0	2	50	78	15	0	17	20	6	21	4	0	0	502	1	192	78	762	6	4605	0	10	1	27	4	0	0	308	120	0	3	14	15	31	56	90	367	56	159	53	5	6	0	234	0	39	27	23	7	2	29	1	4	0	280	9	10	257	0	1	0	12	0	72	0	5	0	15	15	4	224	1	3	0	0	25	25	11	2	3	9	152	53	751	32	4	0	0	42	8	0	0	1032	0	2	0	54	0	1	200	40	156	1187	10	0	8	0	2	2	22	124	103	5	14	2077	12	18	0	5	0	1	0	0	11	0	1	0	0	16	0	0	0	23	31	0	0	206	30	7	8	82	0	45	119	5	0	298	33	23	59	0	0	28	1	7	5	282	1	249	2180	58	0	43	21	0	50	1	17	0	0	0	0	0	0	25	12	3	33	0	7	7	0	0	0	61	33	0	0	0	0	5	10	1	1	121	182	347	1	415	0	121	852	5	0	4	23	7	11	23	0	2302	0	0	17	5	0	0	0	0	10	0	0	0	213	9	7	100	1	27	39	6	0	13	2	0	1	77	0	94	5	2	0	85	76	0	0	0	0	46	11	4	0	384	636	1410	0	0	408	1	2	300	0	2	0	0	60	0	1118	21	8	6	55	0	0	0	4	136	0	19	0	0	157	0	0	0	0	0	25	0	1	351	7	68	0	0	4	29	54	69	8	293	2	1	0	45	46	88	93	1	0	0	0	0	62	0	129	12	0	0	0	0	0	0	1	0	236	308	0	1	0	9	0	0	29	1	3	15	23	2	0	0	0	0	104	3	24	0	0	4	3	11	0	0	1	25	4	0	6	780	0	0	53	10	10	4	0	0	5	0	0	0	0	21	0	1091	0	7	21	0	1	0	80	36	30	112	8	0	0	75	1	22	0	4	0	0	5	9	2	999	0	1	6	1540	5	2	37	7	4	0	2850	736	78	0	0	533	0	2347	18	116	0	2	4	6	20	37	858	24	13	1214	0	17	28	24	2	8	47	0	1	5	224	136	0	15	0	8	3	1	11	0	290	27	19	49	6	13	8	21	0	0	13	14	3	1	4	8	0	3	0	0	0	31	0	3	506	0	2	0	25	46	3465	130	0	0	1	0	48	2	43	0	0	1	70	0	0	0	73	91	7	112	1	1	0	1	0	10	0	31	145	1	1	24	240	0	0	5	20	0	46	0	0	9	0	43	6	62	0	410	1	0	3	27	241	1	87	5	0	62	0	0	138	41	114	70	19	56	3	0	263	27	54	0	0	55	1	1	124	39	31	0	0	1	31	852	0	54	6	279	32	11	0	2	1	1	1	94	94	0	52	1	0	0	12	17	71	0	0	0	11	49	63	14	4	0	27	2	35	0	0	27	40	408	14	59	4	102	169	0	14	10	0	1	16	35	2	90	253	419	128	0	0	0	0	3	0	0	36	0	38	316	43	16	16	11	1	0	0	0	64	0	0	0	0	0	1	0	0	0	0	61	7	0	0	71	0	0	27	0	4	0	2	0	6	0	0	0	0	4	0	0	13	9	1	0	0	0	0	0	0	0	0	0	0	0	0	0	49	19	84	30	1	13	9	0	143	19	0	0	2	56	47	2	77	5	0	0	4	0	0	0	31	28	65	2	10	0	0	6	15	0	1116	0	799	13	179	0	1	0	0	9	0	39	47	0	15	78	2	0	13	8	1	0	12	24	14	278	0	14	33	0	10	0	49	0	146	0	17	61	0	16	773	236	46	0	2	27	5	7	0	4	23	212	14	61	0	3	0	1	0	30	0	0	0	45	9	2	2	366	1	14	0	325	13	11	16	0	182	2	300	0	1147	28	273	898	0	3	1	2	32	3	0	32	1	3	0	0	23	24	438	1482	2312	25	0	0	2	0	0	0	1	0	0	7	2	7	26	0	0	0	0	8	0	131	53	0	0	0	9	26	0	2	41	7	60	0	22	26	1	51	96	6	15	0	890	1	21	1	3	2	163	1	1	10	5	34	34	7	3	50	134	9	7	227	0	1	215	143	0	0	170	0	0	0	19	0	569	0	0	7	271	0	0	21	0	0	480	6	95	28	5	42	1	0	30	0	0	0	1	1	0	0	0	0	0	0	11	22	0	0	11	31	136	57	33	67	10	550	3726	5	157	0	0	1328	8	1	0	0	0	0	0	1	94	1	0	7	0	496	76	239	8	0	64	11	121	34	29	3	0	0	49	236	7	289	2	22	4	1	18	2	6	61	11	0	75	52	0	0	3	1	0	28	754	86	2	0	4	16	0	741	12	0	25	0	0	0	52	165	15	45	0	7	11	25	2	13	0	29	18	246	0	1	10	2463	881	3398	11	0	0	68	1	16	0	1	0	2	57	0	0	0	1	73	0	0	0	16	19	11	1	3	31	208	12	0	0	0	3	1	96	248	191	256	0	4	5	110	0	0	0	962	4	22	0	0	0	0	0	26	38	16	0	0	0	0	4	57	0	0	0	0	0	91	1359	22	62	0	1	0	40	14	31	1	1	0	98	0	0	5	25	3	447	40	61	75	67	4	9	22	28	0	34	1	10	45	2	2	0	14	102	0	3	0	1	3	4	2	0	7	54	6	91	70	0	0	0	4	360	0	1	12	0	1	0	23	0	0	0	15	0	3	269	35	0	3	20	20	12	60	0	0	4	6	24	2	0	0	0	5	8	4	1	0	0	32	10	2	17	74	1171	0	0	0	0	17	29	41	4	1	652	6	0	0	18	0	441	0	3	8	1	0	13	228	1	2	0	3	13	94	1	195	62	40	115	0	0	0	1	1	14	75	28	0	0	19	1	6	0	0	0	9	16	0	63	71	40	23	65	459	5	27	57	13	60	63	55	0	47	12	36	0	63	47	0	9	23	36	27	0	40	0	3	0	39	794	0	25	1	3	14	13	14	1	1	157	88	1	74	13	8	0	1	97	3	1	2	21	127	106	5	233	39	1	78	1	7	24	0	0	0	0	3	0	0	0	0	1	0	0	0	6	0	0	29	1	0	24	3	58	0	42	0	0	0	192	220	10	0	0	0	0	121	48	8	13	0	90	24	23	16	161	28	0	0	0	9	4	2	0	31	2	0	0	3	11	5	11	4	7	8	3	0	0	23	0	0	0	13	32	0	0	0	0	0	0	7	5	0	5	17	7	0	2	73	55	24	31	12	0	14	53	3	109	0	40	200	3	7	7	11	0	1	183	1	3	18	0	3	183	28	1	11	40	73	30	85	22	22	2	0	13	10	6	18	34	780	0	4	80	114	6	5	0	1587	616	1166	86	3	108	9	17	12	17	4	22	42	0	4	14	34	426	20	74	20	236	2	119	791	8	89	104	130	64	67	107	877	0	2	0	35	4	11	7247	8	28	0	0	32	22	0	16	0	6	123	1	0	10	0	28	14	0	3	2	0	0	15	0	0	203	93	26	1609	1	3	27	10	0	0	71	69	0	0	0	0	10	578	4	0	0	107	89	13	0	3	0	184	4	139	0	8	1	0	0	0	36	74	0	4326	2	0	0	1	30	0	0	176	13	0	0	0	0	0	0	0	0	0	0	81	18	32	65	3	17	0	0	0	0	0	0	7	109	0	31	3	1	0	38	6	0	1525	465	85	9	35	0	7	6	0	0	3	5	56	6	6	6	4	0	2	0	9	11	0	1428	28	4	0	0	0	0	1	29	34	12	81	0	23	11	108	0	0	10	0	382	2209	1280	0	345	81	0	6	60	15	76	4	0	0	33	50	4	8	0	19	15	4	0	0	22	2	0	0	0	0	56	335	47	534	51	67	0	0	20	0	0	0	16	1219	60	26	21	0	0	13	0	345	5	55	8	0	15	4	0	10	1	0	0	0	51	2	0	0	2	24	0	25	168	0	17	566	4	198	43	0	0	0	13	50	0	17	65	338	20	31	0	0	0	2	0	13	0	2	1242	0	0	9	25	53	16	15	34	174	12	39	70	0	0	30	507	16	449	26	7	231	28	0	148	18	872	6	70	2	37	0	6	0	250	0	7	2	16	16	7	15	0	0	9	11	14	10	0	0	56	245	18	0	650	0	0	13	372	0	0	3	0	0	2	1	4	14	15	13	2	50	27	6	10	0	34	0	102	44	95	34	24	10	13	0	0	5	45	6	0	36052	3	25	12	22	45	0	10043	7205	0	0	0	36	7	11	24	0	3	1	538	1	2	1102	15	24	0	2	30	0	71	3	30	26	23	0	0	3	0	274	2	85	145	5	2	0	16	0	0	10	9	1170	1	0	2	4	0	493	88	3	30	33	0	0	650	3543	136	5238	4	152	66	2	23	4932	0	0	0	0	40	261	31	1	890	0	0	0	124	6	0	0	0	6	0	0	125	6	1	10	0	0	0	0	2	0	4020	33	199	0	0	1	0	0	80	243	1	0	5	753	9	1	24	0	60	9	2	0	0	0	0	0	8	283	0	0	51	71	1	63	175	3	0	0	0	0	2	0	7	17	177	22	0	0	2	0	600	0	28	0	0	2568	6	15	0	912	0	26	0	0	0	0	89	3	0	1	141	1624	3507	25	16	0	1	2	0	20	5	1	15	83	3	3	56	3	107	84	105	11	0	5	118	62	5	0	46	13	30	457	14	18	3	1	12	0	56	94	50	25	21	30	37	10	4	0	2478	0	0	0	0	0	2	42	0	0	0	0	0	0	7	10	154	39	0	1431	7	36	35	11	0	13	0	0	0	0	0	0	0	0	0	15	0	0	0	0	1	36	0	0	0	0	0	0	47	0	1	0	0	0	92	7	0	1	104	6	91	38	16	0	39	18	0	0	0	90	9	4	98	5	254	124	242	0	1	13	37	17	3	14	39	18	6	0	33	271	21	32	77	2949	119	46	67	9	22	0	0	34	27	248	54	0	27	1	9	4	2	0	16	0	1	19	0	0	546	442	1950	3	0	82	5	0	0	0	3	0	0	0	0	56	6	7	329	0	0	6	10	0	294	5	13	3	0	139	0	0	0	9	12	0	0	50	2	25	16	7	30	0	0	30	1	0	76	56	3945	0	1	0	64	1	0	0	4	2	0	0	52	3	154	212	0	19	23	0	21	0	2	28	0	10	0	4	0	47	46	0	93	0	0	8	0	0	0	0	0	0	0	0	3	0	0	0	0	0	0	0	0	0	0	4	0	40	0	0	0	3	0	0	1	2	240	0	44	0	0	0	51	78	0	0	0	0	4	3	7	181	1	0	0	0	0	490	151	0	135	2	49	4	0	2	0	0	0	12	36	2805	1	1	41	39	5	11	11	0	0	16	0	13	0	1	48	48	86	0	0	1	16	0	0	0	14	1	26	0	0	135	0	12	1	3	0	457	704	0	34	84	1438	1	1399	407	35	159	0	1	1	9	12	9	1	38	0	122	182	1	0	1	3	5	0	0	19	2	520	0	41	771	222	183	252	375	156	5	12	74	4	4	17	0	399	476	2	0	5	103	20	0	14	15	5	16	2	10	153	1	36	27	2	11	36	429	0	1	12	0	1	0	0	2	4	73	5	116	6	28	58	78	4	16	47	23	0	0	4	0	5	2081	10008	25	6	4241	42	29	0	0	0	72	9	3	179	0	25	0	365	3	10	0	2	0	0	0	0	0	0	0	0	0	0	0	0	0	0	0	0	6	3	0	9	0	1	12	10	5	10	21	38	37	4	1	0	0	0	4	8	7	4456	50	448	29	0	85	160	15	129	0	0	0	75	139	6	172	0	0	5	4	365	19	26	1451	0	0	16	1	6	230	140	0	41	2	172	0	45	19	6	71	42	192	20	24	0	3	27	197	0	4989	225	47	120	17	73	87	39	7	8	0	0	0	0	187	45	0	0	743	9	0	12	8	5	21	1	12	98	223	26	6	12	35	130	12	0	39	11	5	3	0	2	0	1	4	0	0	24	42	0	3	10	9	53	69	0	41	14	0	0	0	0	1	2	0	0	0	28	26	186	29	1049	272	0	30	286	0	426	12	166	0	390	12	286	120	0	87	0	123	38	81	0	1	0	0	0	187	0	0	4	29	13	5	4	0	1	11	31	0	26	817	1	0	0	34	49	5	2	0	0	372	42	13	0	0	31	83	38	237	1	2	56	3	3	0	0	9	661	26	89	58	142	38	30	8	1	2	10	1	45	0	33	15	5	0	0	1	52	1676	0	5	11	20	7	17	11	15	5	11	0	3	0	26	14	555	2	1	54	17	5	4	1	0	169	29	159	12	25	1	101	550	19	2	0	2	1	0	0	42	133	18	4	0	52	39	21	3	3	0	0	27	0	28	4	0	0	21	205	153	29	6	66	232	1	0	15	6	1366	632	19	80	42	11	3	211	1	0	5	951	31	0	201	2	0	1	5	1	0	2	17	0	1	554	43	905	4	179	0	6	21	562	0	1	6	0	56	0	12	0	385	0	133	139	0	0	74	10	67	0	1	0	2	64	22	1874	115	3	148	1	0	0	0	9	6	0	0	0	3	0	0	0	11	51	13	28	453	72	30	279	890	237	990	250	2	1	77	56	35	54	0	0	0	0	2	5	1	298	112	12	38	580	36	0	1054	1	4	41	0	292	16	19	287	126	0	73	22	7	31	16	0	0	29	16	0	7	104	9	0	0	18	9	5	0	0	48	0	48	1	0	22	14	4	33	30	0	0	12	146	23	100	54	21	0	0	135	2	410	0	12	11	26	0	21	30	5	28	34	1	0	0	0	0	0	0	0	12	200	322	66	1	10	0	1	1	1	0	7	56	0	0	0	0	0	0	0	0	0	5268	17710	1283	0	0	1	58	0	0	44	34	25	1	0	0	0	0	5	85	5	29	0	13	105	40	16	13	0	0	1	90	18	0	31	13	1	17	38	0	0	0	0	276	4	15	18	16	8	0	19	0	20	74	14	0	28	1	1	25	227	115	5301	27	766	4	9	0	1	0	2	0	3	0	0	0	0	377	126249	107	26	3	108	43	0	0	0	0	31	0	3	1	1003	88	3	0	2	0	27	0	41	0	145	10	1	42	1	0	1	36	4	0	1	294	0	2	1	0	0	1	5	0	7	9	2775	0	2619	18	694	121	972	0	35	12	22	362	114	6	1692	0	0	0	0	3	3	0	0	0	0	0	97	102	3	96	21	0	0	1	1	0	0	86	1	4	23	0	0	0	0	185	10	1	0	0	111	0	77	0	0	0	25	32	8	10	76	0	1	615	36	1	0	0	848	14	39	126	101	14	10	21	93	9	1	4	51	180	97	12	62	323	82	109	0	0	10	11	0	8	646	22	42	38	5	132	94	0	8	0	0	0	0	0	17	0	2	1011	8	568	0	34	119	18	23	98	7	0	8	62	0	90	1	2	2	0	1	4	4	0	17	97	0	0	0	3	0	9	0	3	0	48	7	2563	36	21	32	0	7	0	90	25	8	0	1	0	28	0	141	43	15	0	1	0	6	7	221	40	22	0	4	7	7	5	9698	5	12	10	279	10	31	5	19	38	0	0	42	1	3	192	0	13	0	55	0	1	0	0	0	0	10	6	509	1	30	255	2	4	37	0	0	110	9	142	0	93	0	57	0	25	33	1	3	291	82	8	21	17	43	34	43	88	18	0	1	0	0	0	3384	29	0	241	123	16	1783	1	24	437	2	3	57	889	7	61	0	64	37	0	128	0	0	256	1	972	15	24	0	2	0	0	0	8	0	27	27	0	777	0	0	0	190	2	194	73	1	0	0	0	2	0	0	0	0	0	0	2370	0	0	0	10	96	0	0	37	0	0	218	18	148	0	69	200	13	47	0	0	0	0	0	1	0	233	8	77	22	1	3	29	73	16	0	1	25	214	0	878	0	0	17	270	123	23	9	44	63	14	77	0	1	0	602	3	0	77	2	1261	0	327	1646	15	123	2	22	75	727	1	0	153	34	8	0	20	25	91	202	0	2	5	22	37	4	0	0	15	27	20563	1	0	151	86	0	0	0	0	1	42	46	15	23	1	4	0	0	13	0	0	57	118	60	62	7	26	6	1	0	0	0	0	0	765	1	0	0	0	0	41	14	12	63	10	1	29	0	3	14	23	7	0	1	0	78	42	12	0	2533	0	0	497	0	0	6	0	0	1	0	0	21	0	10	0	1	27	37	1020	2	0	0	0	0	887	4	0	1414	19	21	15	2	10	4493	52	30	2	2	136	0	6	0	14	0	88	0	118	10	28	10	1	15	2	0	0	46	0	231	12	157	2	14	8	0	0	0	161	0	74	18	49	0	0	512	5	20	0	0	103	171	50	210	74	7	0	0	0	0	0	0	0	2	1	82	0	5	24	0	708	22849	0	48	620	57	0	0	0	138	63	0	45	91	0	360	18	1021	1	16	31	0	18975	57217	1471	254	293	1876	0	40	0	6	0	25	7	18	135	1	0	1	0	10	1	0	0	0	0	125	0	0	0	0	1	26	10	29	0	0	959	0	4	4	12	219	51	0	0	1	40	123	2	13	10	76	244	0	52	1	7	5	17	89	22	102	8	16	15	11	87	2	116	10	3	72	14	7	0	0	0	0	0	0	1	0	0	0	0	32	296	2	11	0	6	0	233	0	0	31	14	6	27	0	4	2	4	0	0	108	8	0	9	3	441	17	0	94	1	13	97	25	41	17	22	7	0	27	167	3	127	5	11	135	2	98	33	162	52	1	0	0	0	0	0	42	2	0	3	9	6	5	764	0	0	111	0	0	154	18	21	0	14	102	318	0	8	35	136	10	239	9	144	2	11	0	109	71	0	142	415	5	17	1	77	0	8	10	14	27	19	9	150	42	95	2	0	0	107	137	6	0	4	6	162	5	5	20	6	0	35	1	76	52	7	37	10	0	29	0	4	0	23	55	22	62	395	19	0	45	33	64	0	6	161	84	0	0	0	1	1	68	0	0	0	54	109	0	50	0	0	847	0	8	0	10	1	7	96	0	77	40	13	0	0	957	13	0	138	117	633	16	53	0	0	193	0	0	0	0	25	0	81	10	0	36	0	227	1592	0	0	45	0	0	131	10	972	914	21	16581	6097	111	10860	1304	4997	75	0	0	26	15	1	0	64	181	0	0	28	20	8	10	24	0	34	1	0	24	60	0	0	0	42	0	0	0	0	0	0	11	14	85	0	221	1	41	0	37	93	3	2	990	51	2	11	299	0	53	9	1	26	11	24	0	0	0	0	16	54	17	0	0	0	0	0	274	39	0	0	13	94	0	62	22	0	13	1	29	711	21	44	6	1	14	23	13	20	0	34	37	60	21	7	116	1	102	100	0	519	0	105	16	40	0	12	0	5	149	18	9	65	86	20	993	7	0	0	3	0	0	3	5	0	51	4	3	15	9	26	342	82	26	107	0	0	0	42	1	3	4	96	178	7	16	0	10	6	116	67	1	791	4	0	15	1	0	1	0	44	26	0	37	5	2743	38	0	0	245	25	3	39	101	4	21	22	47	0	0	150	41	23	138	75	101	7	45	132	14	23	102	2	0	22	33	126	66	110	0	68	1640	8	9	0	0	0	4	0	1054	136	19	7	84	1	46	69	3	1	27	330	119	0	3	71	0	10	0	8	18	0	0	26	4	0	0	0	0	0	0	0	14	150	20	24	9	8	2	0	229	111	1	0	0	79	0	5	35	16	205	0	40	32	1632	0	73	76	78	74	1	33	24	630	71	154	1676	174	172	0	0	0	0	0	148	6	114	2	12	51	8	0	12	19	130	5	900	25	16	61	13	1	2	2	414	32	15	4	2	0	0	0	167	39	107	45	2825	0	97	63	23	90	91	3	37	24	0	0	1	26	0	49	22	10	0	3	0	0	0	1	404	41	4	58	18	26	14	1	0	7	84	4118	0	80	0	80	0	276	4131	0	45	611	1	26	0	40	109	1	6	27	18	40	112	4	0	0	0	0	0	163	15	7	8	70	9	36	246	11	14	24	0	10	11	9	90	11	8	7	0	7	589	75	975	298	0	19	210	49	65	128	13	50	33	837	0	2	3	120	1	2	64	49	14	6	11	26	0	0	1	42	2	2	0	0	11	0	27	0	141	286	25	22	2	31	15	19	0	1	0	40	9	0	124	384	0	15	41	15	0	27	0	0	0	0	0	0	0	0	0	0	0	7	7	0	0	22	0	0	0	1	149	6	0	0	2	0	2	102	0	1	21	56	93	0	325	581	56	1	15	0	0	179	19	2	34	13	0	20	982	2	13	18	2	0	0	0	77	0	0	0	0	1	112	13	3	31	2	0	0	16	10	114	2	6	16	6	5	10	0	0	32	15	1	0	13	0	39	34	73	16	2	41	1	44	13	63	0	0	0	0	0	0	0	55	98	53	0	938	0	24	65	6	0	0	2	90	161	0	20	24	303	0	0	19	1	11	43	365	97	46	5	0	2	57	0	0	308	213	0	1064	3	22	47	0	0	24	94	57	9	5	0	0	0	2	6	2	69	60	85	36	0	0	37	12	82	100	0	222	0	0	0	40	0	0	10	2	53	4	0	0	0	20	0	1	4	0	48	15	5	16047	34061	4	146	29	9	15	25	6	108	175	0	21	3	10	0	3	26	0	0	2	56	0	44	73	0	0	2	314	953	0	3	114	7	0	0	0	0	0	0	0	14	78	51	31	107	32	6	34	28	385	6	1	15	5	16	0	48	0	218	0	0	108	1	8	19	49	139	7	0	0	3	21	159	0	0	0	336	39	28	1	2	22	0	1	4	0	5	3	0	80	54	0	0	17	0	4	110	0	0	28	0	22	1862	51	3	23	0	0	0	101	0	90	47	566	4	39	52	0	14	41	0	49	2	48	0	0	0	2	4019	3	11	40	47	1	64	12	318	7	17	7	19	24	90	349	660	8	22	2	2	27	128	4	17	39	156	33	549	1	0	2	592	573	66	11	394	529	8	4085	17	30	0	92	72	286	8	77	38	1136	94	0	0	128	186	51	2	120	0	36	50	6	15	93	1	6	7	137	78	72	175	128	1	96	81	32	88	200	37	3	0	18	0	7	0	14	31	82	19	3	18	21	489	0	49	0	15	0	0	226	79	1	2	36	0	0	375	8	7	0	0	0	0	0	1	0	0	0	0	0	0	0	1	0	0	82	0	0	5	0	0	0	0	1	1	5	2	0	0	0	0	0	0	0	0	0	12	0	0	1	740	0	90	145	220	12	0	94	14	1	16	1	25	0	0	0	0	0	586	1	0	7	8	55	0	0	1	0	0	269	8	0	28	5	6	50	0	0	61	0	0	0	0	0	0	0	0	0	0	0	0	0	283	3	0	0	70	69	0	12	2	87	0	0	0	31	31	0	0	1	117	202	78	7	1	0	0	0	0	0	0	0	0	53	0	7	26	0	0	0	0	0	0	0	0	15	90	0	0	0	0	0	4	0	370	3	112	0	5	180	4	0	0	0	0	0	0	0	0	0	0	0	1	0	1	0	1	0	126	22	161	0	57	9	20	57	3	0	0	0	0	21	0	73	0	0	7	191	0	0	0	176	0	0	3	58	29	2	0	9	43	0	19	0	11	1	0	274	0	0	8	1097	495	1	10	415	0	1	0	19	1	0	13	2798	38	0	5	0	41	12	0	0	146	0	1533	13	9	0	1	6	38	0	40	17	10	1	7	70	0	0	0	0	52	0	8	2	0	0	2	71	0	21	0	118	0	0	1	0	3	141	10	11	1875	13	94	60	32	0	0	52	102	0	562	0	7	0	286	25	406	15	0	1	0	41	15	4	11	890	0	1392	98	0	0	27	18	1	1033	45	6	0	11	2	111	26	31	0	14	431	11	77	0	0	80	3	2	0	8	185	15	0	13	125	0	1059	0	0	41	0	0	0	6	334	58	15	7	699	32	13	0	371	3	28	0	22	0	28	0	15	0	0	0	25	0	38	387	51	44	0	0	0	0	4	1	0	109	1	0	1	21	98	3	7	12	54	11	0	55	42	10	6	921	0	0	459	2	0	0	0	0	0	52	937	1	1	0	3	3	72	7024	39	3	0	1	0	6	0	0	4	0	1	0	1	0	60	0	0	211	0	6	0	0	0	0	125	3	34	36	0	0	1	0	1	5	439	0	111	73	3	66	6	43768	80	6	12	53	0	1	25	0	6	17	1	0	0	0	33	0	30	6	10	44	6	0	14	28	196	0	18	7	3	45	0	29	49	322	0	62	45	20	0	0	170	0	1	4	0	0	30	7	0	0	0	0	0	0	0	2	4	0	0	16	3	1	0	4358	0	0	0	0	5	0	1	0	15	0	0	0	14	1612	0	9	28	2	10	0	0	0	1	0	1	15	0	82	0	0	40	198	1	0	15	29343	5	16213	40	0	3	4012	4293	22	63	26	20	0	9	0	1	731	0	22	0	0	101	11063	3	1079	0	38190	0	174	0	64	31	0	33	0	3	14	0	73	10	41	0	23	0	23	0	22	0	54	53	1602	92	43	32	82	10	45	0	380	113	0	6	0	16	0	5	0	0	0	0	2	4	53	267	0	97	52	3	0	0	15	23	42	0	0	0	0	6	0	0	8	10	9	3	13	0	0	0	43	5	86	31	15	53	0	79	58	36	1646	0	953	28	0	1	0	23	55	0	13	0	14	0	15	0	0	0	0	0	60	96	0	0	0	0	1	0	0	3	0	0	0	0	0	0	0	0	1	8	0	0	0	0	0	2	0	0	1	9	0	0	0	1	0	0	0	51	0	0	0	0	0	0	0	0	0	0	0	0	0	0	12564	0	0	0	0	0	0	0	0	0	7	0	8	0	273	0	195	0	0	0	0	0	0	0	42	0	0	0	0	0	0	0	0	0	0	0	0	0	0	0	0	0	0	0	1	1	6	0	0	0	0	36	0	0	0	5	6	0	0	1	1	0	0	0	0	0	221	0	0	0	0	0	0	0	3	0	0	0	0	0	0	0	2	0	0	0	0	0	0	0	0	0	0	5	0	0	0	0	0	0	50	0	0	0	0	108	0	0	1	0	59	0	2	1	0	0	1	0	4	0	671	0	1	0	3	0	0	0	0	0	77	0	38	5	0	307	0	11	0	0	23	0	0	0	9	0	0	11	4	0	84	0	0	0	97807	3	0	0	0	11	16	0	0	769	0	51	0	9	0	0	0	0	18	0	0	0	7	0	2	0	0	0	0	0	0	0	0	0	0	0	0	0	0	0	0	0	0	52	0	0	0	544	0	1	1	0	7	0	1	0	0	1	2	3	0	0	0	0	1	0	0	0	91	0	0	0	0	32605	55	0	0	2109	3001	1	0	0	1	0	0	145	0	0	1	3	1	1	0	0	1	0	31	6	1	2	0	0	0	0	1	1	42	104	44	4	0	32	2	1	42	0	6	1	23	0	64	131	2	7	84	0	64	0	65	4	41	705	19	0	0	98	49	11	477	0	76	34	27	3	0	26	0	0	0	0	6	0	0	0	0	1	230	0	0	0	18	11	0	0	114	0	5	8	0	0	392	5	0	0	0	1	0	0	0	0	0	0	0	0	0	0	0	0	0	66	0	24	0	0	0	0	2	0	4	1812	0	0	0	0	0	15	0	0	0	0	0	0	0	0	0	0	0	0	0	2	0	0	0	0	0	0	0	0	0	0	0	0	0	0	0	0	0	0	0	0	0	0	0	0	0	0	0	0	0	0	0	0	0	0	0	0	0	0	0	0	22	0	178	0	3	2	685	0	0	58	229	0	1	1074	0	354	108	6	43	28	12	9	0	136	102	42	102	20	64	55	85	17	6	13	2	8	131	22	4117	0	1	0	1702	0	0	0	9	61	7	0	0	10	19	161	23	0	0	0	0	0	0	0	0	0	3	0	0	12	1	1	0	87	6	118	11	21	46	0	50	3	148	568	18	645	0	10	6	1	0	266	52	204	593	5	17	22	8	92	1	25	6	80	24	3	16	3	5	172	956	0	4	143	12	0	2	0	0	46	1	403	41	11	0	306	0	5	10	3	0	21	108	0	0	72	0	14	314	377	19	0	48	1	86	254	515	165	785	40138	0	0	62	94	0	0	142	0	0	3	0	42	0	11	2	0	6	1760	516	1	0	0	106	0	1	0	1	359	13	0	2	212	167	40	36	7	80	6	2	2	18	0	988	6	1	283	11	0	81	0	128	1	0	1	0	1	0	40	1	61	63	9	2	66	24	106	93	113	282	1045	15	0	0	0	0	0	0	0	0	0	1	0	0	0	0	0	6	1160	0	24	21	0	89	0	6	21	27	0	2	2	0	141	81	90	0	0	0	29	335	13	73	16	0	11	139	3	2	4	351	24	41	4	1	228	53	17	0	48	12	9	0	0	0	4	15	0	1	9	0	0	3	4	0	44	4	0	79	172	171	1	0	1	58	0	8	35	357	290	67	3	0	0	5	0	0	1	14	2	72	0	1	92	0	0	0	0	0	0	0	0	0	0	0	0	0	0	0	0	0	15	0	0	35	0	0	0	46	0	48	9	6	110	236	0	0	0	0	0	0	0	0	0	0	0	0	0	0	0	2	0	0	0	3	0	0	1	0	1	0	0	55	27	109	7	34	0	0	15	23	0	7	0	4241	2	0	104	23	8	68	0	539	0	44	5	6	87	0	0	0	16	4	3	0	0	1	3	1	17	1	0	5	3	3	0	7	23	1	5	103	66	216	9	17	0	0	115	0	2	16	15	2	13	338	4	0	0	0	1	0	44	9	20	1	148	181	40	473	35	15	5	63	9	4	0	0	0	0	5	0	1	21	1	0	1	0	5	0	71	12	64	50	0	5	104	4	53	70	1	8	16	0	37	0	0	0	0	0	0	0	0	1	334	21	76	54	4	91	187	10	54	168	0	29	1120	31	72	8	0	0	2	121	1	138	3	0	24	52	0	0	0	0	1	0	2	7	60	1	2	25	11	0	0	0	0	2	1	0	4	13	9	2	3	0	0	9	44	9	5	21	1862	0	15	52	99	16	0	78	342	25	12	0	1	60	0	55	90	41	16	28	144	283	45	18	2	0	0	0	0	0	0	0	13	0	0	0	1	6	18	2	0	31	160	221	0	183	17	0	0	1	76	0	0	6	24	346	111	115	1	0	0	0	0	1	84	160	55	45	0	0	6	0	0	0	0	831	10	0	0	0	46	1	0	9	0	1	0	16	7	56	72	107	1042	151	38	11	198	907	0	4	14	51	412	0	0	0	93	0	40	28	5414	0	0	0	2	0	0	4	2719	1018	4468	854	2017	765	149	4	19	9	0	0	0	155	380	0	374	0	1	0	148	0	0	0	0	2	0	54	155	5	3	44	21	30	51	2	9	0	1	0	0	0	90	0	0	0	0	150	0	142	0	0	6	26	63	86	46	36	111	78	48	0	62	2	104	0	12	0	0	3	35	42	0	0	0	0	888	27	1	0	0	23	2	0	1724	0	0	0	0	10	12	56	0	0	23	0	0	21	1	15	69	5	65	0	0	0	0	0	264	12	0	10	91	18	0	1	108	346	1	1	8	5	3	129	36	0	36	1782	8	1	0	0	0	227	0	1	0	19	0	0	0	3	1	0	0	179	0	2	0	0	0	0	0	3	0	0	0	0	43	0	1	0	45	0	66	116	0	0	1	0	0	0	53	1	0	0	1	10	657	0	0	106	108	1082	32	0	139	176	113	58	4	0	0	0	0	0	703	0	3	0	597	0	4	3	5	0	0	0	277	0	0	0	543	3	0	0	0	0	0	0	0	29	46	5	163	16	3	0	0	3	4	0	8	1	0	0	0	143	72	0	997	742	0	0	1879	0	43	103	60	6	100	0	0	0	0	0	0	0	0	0	1	0	0	0	0	0	0	0	1	1021	5	13	6	0	0	0	3	0	0	3	0	0	3	0	0	0	407	28	0	92	0	0	0	0	4	0	0	0	1	63	0	0	0	0	72	0	0	0	0	0	71	0	111	2	0	1	0	9	0	5	0	2	147	0	0	0	0	0	2	0	1	0	0	0	49	17	223	2	0	0	0	8	24	0	130	61	438	9206	70	106	475	90	8	41	967	0	0	0	1	0	0	0	0	0	0	0	0	0	0	0	14	0	0	0	3	0	0	0	0	0	0	0	0	0	14	18	0	1	1	0	0	1	30	0	0	66	89	255	1	0	0	0	0	0	0	0	0	0	0	0	3	14	0	0	0	0	0	2	0	0	1	0	0	0	0	4	1	0	25	0	14	0	0	5	1	8	5204	29	96	0	0	3	0	0	0	0	0	0	0	0	0	1	0	581	51	0	0	0	0	0	0	0	4	0	0	0	0	0	0	7	0	0	0	0	0	0	0	0	0	14	457	0	131	0	0	0	0	0	0	0	0	10	0	0	0	0	0	0	0	3	1	0	2	3	0	0	80	0	0	776	2051	0	2	0	0	0	0	0	0	0	0	0	0	0	0	0	72	90	40	0	35	6	76	1	2	1	0	24	402	0	3	0	4	0	101	24	62	28	164	0	0	2	0	0	31	226	1	0	1908	1745	22	7	3	7	34	0	0	0	0	0	0	115	4	20	64	0	41	357	0	1	8	0	0	0	0	0	0	0	0	0	0	2	0	0	0	0	0	0	0	0	0	0	0	0	0	155	25	152	1	0	2	0	0	4	4	0	0	0	0	0	0	1	580	0	0	12	1	42	0	5	11	54	20	2	0	55	12	8	48	4	123	14	34	42	77	19	1	20	394	0	6	1263	11	20	5	0	5	29	0	0	0	0	0	0	0	0	2220	0	0	38	0	4	0	43	0	1791	1	0	11	43	0	13	96	10	0	5	1	86	0	0	5	119	0	2	9	10	971	15	16	19	6	3	19	127	38	342	0	0	0	0	0	0	0	0	0	1	0	0	0	0	1	0	2	36	0	15	21	379	0	1	0	2	613	4	17	0	0	0	0	0	5	0	0	262	0	3	95	0	16	341	0	0	0	1	0	71	9	3	8	1	641	34	3	9	0	0	0	0	0	0	1	0	0	0	0	0	0	0	0	3	807	62	2	3	0	13	0	134	1	7	7	3	76	0	0	0	161	108	0	53	35	4	28	247	0	312	38	25	24	0	0	15	10353	0	2	6	3	170	56	5	7	37	0	8	1488	44	55	1	1	2	97	16	28	16	55	0	0	2	19	1940	8	23	35	0	0	650	310	80	1477	1	18	784	18	33	2	45	190	0	53	76	9	0	1	14	198	5	2	10	2	46	0	16	139	271	0	28	38	52	40	0	0	0	4	40	0	0	0	24	0	21	214	18	17	0	67	10	0	4	7	192	15	32	0	0	0	0	29	30	20	0	103	0	0	0	0	0	0	0	7	163	0	40	37	0	13	64	2	3	0	0	12	0	2	79	233	2	98	30	0	0	35	0	24	1	1535	0	6	302	0	55	0	0	0	0	5	0	0	1	0	22	4	0	19	3	19	0	0	0	11	1	3	80	22	18	572	1	81	48	61	6	2	63	75	3	1	0	1	2	0	98	21	3	0	25	573	18	0	0	0	0	0	2	0	0	18	917	3	2	6	1	39	204	120	4	138	1	90	21	80	8	26	0	73	41	7	11	2	67	1	79	0	166	17	53	0	51	34	58	45	12	0	0	0	0	16	6	153	0	6	229	4	10	14	121	4	10	18	342	0	0	28	112	4	8	29	0	0	0	465	0	1	28	0	79	72	0	331	0	22	5	0	0	0	4	4	20	16	0	332	2347	43	13	6	1	46	2	0	9	0	19	0	0	1	1534	41	65	0	89	6	89	1	0	0	44	0	208	191	99	51	845	101	36	0	3	0	0	0	0	0	0	0	0	0	0	0	43	0	0	0	0	0	0	0	0	0	0	0	0	0	0	4	0	0	0	0	0	0	0	0	0	0	0	0	1	0	0	0	0	0	0	0	0	0	0	0	0	0	0	0	0	0	1	8	0	0	0	0	0	0	0	0	0	0	14	0	0	9	0	32	0	0	0	1	0	0	0	4	0	0	0	19	301	523	0	0	12	2537	18	0	10	13	22	5	4	67	8	0	0	0	0	0	0	0	1	23	0	0	0	0	0	0	0	5	2	0	0	0	0	0	0	0	0	0	0	31	30	0	0	6	0	1	13	2	27	79	0	0	0	0	116	0	0	0	0	5	2	0	979	0	1	0	0	3	0	1	0	0	1	1	0	0	0	1	998	0	190	1	0	1	5	0	0	22	0	38	0	0	0	0	1	0	0	2	0	0	0	0	0	53	0	76	0	0	0	0	0	0	1	0	55	0	388	5	170	167	52	4	0	46	0	0	30	0	0	0	171	18	42	0	0	0	119	1	0	241	1	73	12	15	0	0	158	10	0	4	34	0	31	0	0	0	0	0	4	10	4	0	0	0	0	43	0	0	0	0	0	0	131	0	4	10	9	563	250	434	8	91	0	3	9	40	0	0	0	0	0	0	0	0	4	0	12	0	1	1	7	0	0	0	0	1	0	0	0	481	0	0	94	1	0	0	0	1	0	0	0	0	0	0	0	0	0	0	0	0	0	1	0	0	0	6	0	31	109	0	0	0	0	0	1	0	0	0	0	0	0	0	0	0	0	0	0	2	1	0	0	3	6	0	0	0	0	0	4	0	0	0	0	0	0	0	0	0	0	1	0	0	0	9	0	1	0	0	0	0	0	0	344	493	55	73	154	50	65	0	0	1	0	0	0	0	0	0	0	0	1	0	1	0	0	0	2	0	0	1	0	8	0	2	0	1	0	8	0	0	0	0	2	45	98	2	0	1	0	1	0	0	0	0	0	0	0	43	1	0	0	0	35	0	0	49	0	0	1	21	1	2	0	0	8	0	3	369	55	1138	0	0	0	0	0	0	0	1	2	0	8	0	0	2	40	0	0	0	0	0	0	0	4	0	0	0	0	0	0	0	0	4	0	0	0	2	7105	34	25	46	103	157	0	0	1	0	0	0	1	0	0	0	35	8	1	0	0	0	22	3	0	0	0	0	0	0	0	0	0	0	1	4	1	0	1	0	0	0	1	0	0	0	1	45	1	0	0	0	0	0	1	0	0	2	10	0	1	0	0	0	0	0	0	0	0	0	0	0	0	0	0	0	0	0	1	146	38	0	0	0	0	0	0	0	0	4	0	139	6	0	0	0	0	14	391	0	0	0	1	0	0	0	0	1	0	3	0	0	10	0	0	0	1	10	26	0	0	89	95	44	122	0	11	6	0	2	45	0	0	0	0	0	0	0	7	0	0	0	5	2	83	0	0	0	1	0	7	6	0	3	70	0	0	8	0	0	0	84	0	0	0	0	0	0	0	0	1	0	0	0	0	0	0	0	0	0	0	0	0	0	0	0	3	161	0	0	1	0	0	1	0	0	0	0	0	48	4	0	0	0	0	4	13	0	0	39	0	0	0	0	0	0	0	1	1	0	0	0	0	0	4	0	0	0	0	0	0	0	0	0	0	0	35	0	91	0	81	9	1	1510	139	3	0	10	2	40	42	7	39	0	0	0	0	0	0	0	0	0	0	0	0	0	0	0	0	18	0	1	0	0	0	1	0	0	0	0	47	83	0	7	3180	55	0	0	0	0	0	0	0	0	6	0	1	0	0	0	0	0	0	0	0	0	0	0	0	0	0	0	0	0	0	0	0	5	195	3	0	0	0	0	10	5	0	0	0	5	0	0	0	3	0	0	0	0	0	0	36	0	1	0	0	1	0	0	0	2	0	0	0	0	1	0	368	0	0	0	0	16	0	0	3	0	1	0	0	0	0	14	2	0	0	0	656	1	2	0	0	0	1	0	0	1	348	417	0	3	0	0	0	0	0	0	0	1	3	0	1	0	0	4	2	0	0	0	0	0	0	0	0	0	3	25	0	0	0	0	0	5	0	0	0	0	0	0	0	5	0	2	0	0	56	5	3	9	39	0	0	0	0	3	0	0	0	32	0	3	28	0	0	4	0	0	0	0	0	0	0	0	0	0	0	0	0	0	0	0	1	0	0	0	0	0	0	0	0	0	0	0	0	0	0	0	0	0	0	0	0	0	0	0	0	0	0	0	0	0	0	0	0	0	0	0	0	0	0	0	0	0	0	0	1	0	0	0	0	0	0	0	14	0	0	0	0	0	0	0	0	0	0	1	1	0	7	0	0	0	0	0	0	16	0	0	0	0	0	1	0	0	0	0	3	0	0	0	0	0	0	0	0	0	0	0	0	0	0	0	0	0	0	0	0	0	0	1	0	0	2	0	0	0	0	3	27	0	0	0	0	0	0	0	2	0	0	0	0	0	0	0	1	0	0	0	0	0	0	0	0	0	6	0	0	0	0	0	0	0	0	1	0	0	0	0	1	0	0	0	0	2	0	0	1	1	0	0	0	0	0	0	0	1	0	0	0	0	0	0	0	3	3	2	3	0	0	0	0	0	0	0	0	0	0	0	0	5	0	0	0	0	0	0	0	0	0	0	0	0	0	0	0	0	1	0	4	0	0	1	0	0	0	0	0	0	0	0	0	0	2	0	1	0	0	0	0	0	0	0	0	0	0	0	0	2	0	0	0	0	0	0	0	0	0	1	0	1	0	0	145	3	0	0	0	0	0	0	0	0	0	0	0	0	0	0	0	0	1	0	3	0	1	2	0	0	0	0	0	0	5	22	1	6	0	1	0	0	0	0	0	0	0	0	42	193	0	0	0	0	0	0	107	0	26	0	0	0	0	3	0	0	0	0	1	524	0	2	0	0	0	0	0	0	0	0	1	0	0	0	0	0	0	0	0	0	0	1	0	0	1	0	6	0	0	0	0	0	0	32	77	0	0	0	0	0	0	0	0	0	0	13	83	0	0	0	0	0	0	0	1	0	0	13	5	10	0	0	70	0	0	0	6	0	0	0	0	0	0	0	4	0	0	0	0	0	0	0	0	0	0	0	0	0	0	1	0	0	0	0	2	1	0	0	0	0	4	0	4	3	0	0	0	0	0	0	0	0	1	0	0	0	0	0	2	1	0	0	0	0	0	0	0	0	0	0	1	0	0	0	0	0	0	0	0	0	1	0	0	0	1	0	0	0	0	0	0	0	3	0	0	0	0	0	0	0	0	0	0	0	0	1	0	69	0	7	0	0	7	0	0	12	16	0	2	0	0	0	0	0	0	0	2	0	0	0	1	0	0	0	0	0	0	0	0	5	0	0	0	8	6	0	0	0	3	0	3	0	1	0	0	0	0	0	0	0	0	0	6	0	0	258	143	0	0	0	0	0	0	0	0	1	3	0	0	0	1	3	0	0	0	0	0	1	1	0	0	2	24	635	150	0	0	13	0	3	177	25	0	4	7	2	14	58	0	0	0	0	1	0	0	346	226	293	10	24	43	0	25	4	0	39	62	0	47	45	1	0	0	0	40	160	0	0	1	0	25	22	23	0	1	75	18	13	150	0	0	0	0	0	1	0	1	0	0	0	0	0	3256	0	0	0	0	0	0	1	0	0	0	20	0	0	3	0	0	6	0	0	0	0	0	0	0	0	0	1	0	0	0	3	0	0	0	0	0	0	3	31	6	3	27	1	32	23	32	23	0	0	0	0	1	11	0	0	0	0	0	0	1	0	6	0	0	0	0	0	421	0	4	0	0	0	220	0	0	0	0	0	3	242	140	36	22	0	2	10	40	0	0	0	0	0	0	0	0	0	0	1	0	0	1	0	12	0	2	0	0	0	9	0	0	59	0	31	0	0	2	0	4	0	0	0	0	0	0	0	3	0	0	0	0	1	0	0	0	0	0	0	0	0	0	0	0	0	0	0	3	1	0	0	1	0	0	4	0	18	3	2	0	0	0	0	1	0	11	0	0	0	0	0	0	0	0	0	0	0	0	0	0	0	0	0	0	0	0	0	0	0	0	0	0	0	37	0	0	3	0	9	0	0	0	0	0	0	0	0	0	0	0	0	0	0	0	1	0	0	0	0	0	0	0	0	0	0	0	0	0	0	3	0	0	0	0	0	0	0	0	0	0	0	0	0	0	0	6	0	0	0	0	2	0	0	0	0	0	0	0	0	0	1	9	51	2	1	5	0	0	0	10	0	0	0	0	0	5	0	0	0	0	0	0	0	0	2	0	0	0	0	0	0	0	0	0	0	0	16	0	0	1	0	0	0	0	4	0	0	0	0	0	0	0	0	0	0	0	0	0	0	3	0	0	0	0	0	0	0	0	0	0	0	33	8	0	0	0	0	0	0	0	0	0	0	0	0	0	0	0	0	0	0	0	0	0	0	0	0	0	0	1	0	0	0	301	0	0	0	0	0	0	0	0	0	0	0	0	0	0	0	0	0	0	0	0	0	0	0	0	0	0	0	1	0	5	0	0	0	1	0	0	0	4	0	3	0	0	0	0	0	0	0	0	0	0	0	0	1	0	0	0	0	0	0	1	0	0	0	0	0	2	0	0	0	0	0	0	1	1	9	0	0	0	0	0	0	1	0	0	0	0	0	0	0	1	0	0	0	1	0	0	0	0	0	0	0	0	0	1	0	0	0	5	0	0	13	5	0	0	0	0	0	0	0	0	0	0	0	0	0	0	1	0	0	0	0	14	0	0	0	0	0	0	0	0	0	0	0	0	0	0	0	0	0	0	0	0	0	0	0	0	0	0	0	0	0	0	0	0	0	0	0	0	0	0	0	0	0	0	0	1	0	0	0	0	0	0	0	0	1	0	1	0	0	0	0	0	0	95	1	0	0	0	0	0	0	0	0	0	0	0	0	0	1	0	0	0	0	0	0	0	0	0	0	0	0	0	0	0	0	0	0	0	0	0	1	0	0	0	0	6	0	0	0	0	0	0	0	0	0	0	0	0	2	0	0	0	0	0	0	0	0	0	0	0	0	0	0	2	0	0	1	207	397	0	26	3	24	154	14	0	29	0	89	174	0	87	899	29	128	0	0	4656	0	0	0	0	1	0	0	1	0	0	0	0	5	254	0	0	5	0	0	0	0	0	0	0	0	0	1	0	0	0	0	0	0	1	0	0	0	17	0	5	1	0	3	0	0	0	0	0	0	0	1	28	78	17	0	0	3	0	0	9	0	0	0	4	6	0	6	0	0	0	0	0	0	0	0	0	1	0	0	0	0	0	0	0	0	0	0	0	0	0	0	0	1	2	0	0	0	0	0	0	0	0	0	0	0	0	0	1	0	0	3	1	0	0	5	0	0	0	0	0	0	0	0	0	0	0	0	0	0	0	0	0	0	0	0	0	0	0	0	0	0	0	0	0	0	0	0	0	0	0	0	0	0	0	0	1	0	0	0	0	0	3	0	0	0	0	0	0	0	0	11	0	0	0	0	0	0	0	0	0	1	0	23	0	0	0	0	0	0	0	0	0	0	1	0	0	0	0	0	0	0	0	0	8	0	0	0	1	1	3	105	0	0	0	0	0	0	0	0	0	0	0	0	0	0	0	0	0	0	0	0	0	0	1	2	0	0	0	0	9	0	0	0	0	0	0	0	0	1	0	0	0	0	0	0	0	0	0	0	0	0	5	0	6	0	3	0	1	0	0	0	0	0	0	0	0	1	0	0	0	1	0	1	0	0	0	0	0	0	0	0	0	60	71	17	1	0	47	1	0	0	0	0	0	0	2	0	0	0	0	0	0	0	0	0	4	1	0	0	0	0	0	166	24	62	0	0	447	0	107	69	0	0	0	0	0	0	0	0	0	0	0	0	0	0	0	0	0	2372	57	11	0	0	0	0	0	0	0	0	0	0	0	0	0	0	0	0	0	0	0	0	0	0	0	0	0	0	0	0	0	0	0	0	0	0	0	0	0	0	0	0	0	0	0	0	0	0	0	0	0	1	0	80	548	77	5	0	0	0	0	0	1	0	0	0	0	0	0	0	2	0	2	36	0	3	7	3	0	0	0	62	0	12	0	0	13	113	0	418	0	0	0	0	0	26	0	0	0	256	11	23	0	12	68	87	847	313	1	13	82	95	0	79	177	56	125	1	14	0	242	20	401	2	0	2547	1846	1	1	0	0	14	0	4	74	249	1	40	0	47	4	75	38	4	0	83	0	0	0	11	27	50	1	729	2	6289	16	1	196	56	0	9	253	45	27	62	41	221	197	0	0	0	0	0	0	0	0	0	0	0	0	33	8	95	1	0	45	8	17	1193	20	0	122	110	15	153	74	2	0	0	13	1500	2699	484	4727	16	584	10	72	1	75	0	0	7	47	24	2	0	0	0	0	0	0	0	0	3	0	0	0	0	1	14	22	29	20	11	0	10	0	2019	100	126	0	0	155	2251	0	0	0	0	0	0	0	0	0	0	750	65	0	267	309	107	20	0	7	125	1240	213	25	51	0	0	0	0	1	0	0	0	0	0	0	0	0	0	0	0	0	0	0	8	56	618	258	49	12	0	0	0	1	0	0	4	0	40	71	103	36	1	0	0	0	35	16	2	0	28	77	221	0	0	0	3	9	164	3	24	2	300	85	100	34	8	5	0	15	207	8	0	0	1	93	0	16	0	55	6	0	1	108	1	169	2	4	3	19	1	9	112	10	156	18	1	0	283	55	2	78	31	23	0	7	8	21	5	20	98	0	161	38	108	0	0	9	43	480	0	152	1	0	7	38	41	261	0	0	60	0	0	45	0	0	3	22	85	96	1	0	0	94	3	0	11	26	105	0	13	13	48	25	0	113	0	0	29	15	4	272	24	0	727	781	0	544	196	0	0	1	123	3	213	17	1	61	132	0	76	0	22	101	60	25	94	0	67	0	0	48	23	3	67	5	623	17	0	0	0	0	0	0	24	228	0	0	0	50	12	2	119	8	1	21	6	0	471	19	135	124	3	0	0	0	249	0	0	0	5	0	333	0	550	13	132	2	99	0	0	29	18	12	86	73	1420	0	0	0	0	0	186	16	0	10	0	3	50	96	74	0	4	0	103	2	0	0	0	0	56	13	93	123	0	1	14	356	60	4	0	9	36	282	5	128	57	13	0	2	0	19	3	276	0	35	61	0	0	463	0	158	34	36	964	0	41	0	0	2	83	0	58	1	1	0	6	46	31	460	200	120	8	12	5	42	173	0	0	0	0	0	38	0	0	3	0	89	939	0	2	6	1	17	6	64	41	3	13	701	0	1	97	0	0	0	0	0	0	6	40	0	33	0	11	37	0	0	0	0	0	0	0	0	49	1	24	0	50	5	0	0	2	0	0	28	0	0	530	64	0	0	22	1	0	0	11	0	0	0	0	0	0	0	0	6	176	54	1	272	17	28	0	0	0	48	10	4	3	0	3	2	0	0	29	78	366	9	1	39	77	2731	2	244	246	43	24	158	2	245	0	0	0	24	0	9	106	22	13	18	17	36	13	19	0	1	3	0	147	0	1	29	118	37	68	0	1028	127	31	20	36	154	49	14	0	0	2	17	65	2	82	27	49	50	191	0	29	24	0	0	5	5	66	145	0	0	208	22	10	6	2	0	47	14	107	119	18	39	0	184	0	5	0	0	0	0	22	0	41	70	59	27	3	3	67	0	0	768	1	5	118	12	80	18	10	1	0	0	0	0	0	0	0	0	71	174	5	0	0	0	0	0	500	0	71	2	0	31	100	171	0	32	0	0	0	0	15	47	317	18	46	4	0	31	50	20	48	59	39	0	2	10	8	53	0	0	0	0	0	0	60	47	23	16	20	14	0	39	86	101	0	0	7	0	48	0	36	2	128	9	0	0	10	1	5	9	11	1099	6	14	0	596	19	43	250	3349	14	0	0	1	1	45	3	58	1718	10	0	378	29	0	36	76	2	0	52	4	14	79	927	8	7	14	269	8	430	0	0	2780	385	10	37	40	62	125	14	18	73	1	0	127	0	0	0	0	0	0	0	0	1	2	0	0	0	0	0	0	0	10	0	3	0	0	3	0	3	0	0	451	2441	11	13	164	11	83	0	1	37	169	393	0	0	3	25	14	48	274	95	0	159	0	0	1	0	0	1157	105	0	11	0	0	1	1	3	84	70	24	0	7	0	135	15	10	0	18	0	0	0	0	0	0	8	2519	13	0	168	59	0	0	1	0	91	140	58	68	9	0	0	0	168	42	2	178	172	41	5	0	98	6	5	6	0	7	223	148	8	19	163	181	3	0	30	18	0	37	79	31	0	110	1	0	8	2	498	1075	13	8	113	1	0	3	12	128	23	11	516	1	21	89	450	32	288	88	0	359	5	6	684	83	18	14	21	0	0	618	82	179	37	1	12	3	5	12	68	61	0	71	1405	31	113	10	0	0	24	113	3	183	1	36	131	132	5	11	62	14	1745	53	1339	0	1	1	57	0	10	75	37	42	20	3	17	1	1	10	0	1900	0	1	0	5	1	8	21	0	14	67	153	2153	1696	1556	3	1	30	71	12	38	1	0	7	4	104	2	36	0	69	0	0	0	0	0	0	4942	110	1	84	60	0	11	133	67	2	0	4	0	0	0	5	374	772	36	5	2	65	2	28	131	10	35	0	0	32	7	123	334	9	28	7	159	0	0	0	14	92	37	11	129	36	27	39	1	0	0	0	13	0	11	262	69	9	0	0	60	93	1	32	1	17	0	1	2	18	207	0	0	0	0	225	119	2	0	4	0	2	0	0	0	144	0	0	2	6	0	0	0	0	0	0	121	20	10	97	63	0	0	1	0	84	0	19	660	66	4	5	1	59	1	99	1	3	47	9	3	127	0	82	29	0	99	15	107	6	17	20	0	1	0	69	11	200	14	37	243	0	13	131	1	20	145	242	13	0	39	27	38	82	18	0	32	43	6	104	0	16	1	0	0	40	103	82	45	29	0	19	179	8	7	0	42	156	15	40	122	176	122	33	0	62	0	1	21	43	108	36	0	28	58	0	69	13	0	0	626	44	2	31	15	9	17	0	86	2	24	12	39	0	0	17	3	0	1	6	26	27	9	1002	1	8	1476	0	6	0	5	382	0	23	0	5	0	5	29	0	0	58	0	0	0	2	0	22	0	0	36	0	0	2	4	38	0	48	29	20	32	6	6	222	90	87	181	38	0	0	4	18	162	51	12	213	0	0	0	17	0	12	13	327	52	28	5	1	48	2	0	0	3	14	57	44	0	0	10	19	0	0	99	34	23	46	12	0	13	5	28	21	4	19	0	0	1	0	0	3	1	0	0	12	27	72	26	37	598	16	24	0	106	0	0	8	31	25	41	20	0	31	1	6	861	2	2	1176	454	30	0	0	15	300	16	4	3	6	168	77	17	4074	28	4	398	4	0	0	37	2	41	118	0	280	10	37	6	0	0	157	289	15	11	102	0	0	0	0	0	0	24	0	0	2	0	24	5	0	22	2	0	34	9	0	0	0	0	0	9	0	15	23	22	0	0	294	29	119	1	0	0	273	4	80	31	17	1833	32	39	104	49	0	0	0	236	8	0	5	506	8	0	8	3663	65	19	56	0	9	1	0	422	9	0	6	0	87	74	175	140	35	42	26	160	0	0	0	4	7	593	7	263	129	1131	0	0	1	0	0	5	5	75	628	1	2	2	0	1	0	16	0	0	0	1	95	11	0	540	22	1	24	32	67	34	3	4	0	3	51	0	0	0	145	10	1	6	20	0	0	0	28	0	16	0	54	39	14	76	52	0	90	0	15	0	21	9	988	251	7	1	0	0	155	190	29	150	51	217	2	0	38	0	4	1	0	0	0	1	0	0	0	0	0	0	0	17	0	9	36	53	1	11	0	18	843	0	4	170	2	275	294	50	0	0	1	0	0	0	0	2	0	139	1	23	0	1	58	5	82	19	62	0	0	0	2	21	0	0	0	0	0	0	0	0	0	0	0	0	0	0	19	0	15	1	87	7	2	2	0	0	17	12	0	32	55	32	84	159	17	14	33	14	72	19	60	0	40	15	0	0	37	37	281	0	148	29	32	4	64	24	2	0	0	0	0	0	0	5	19	35	0	0	0	0	0	0	14	0	47	5	104	266	0	17	2	49	8	0	0	0	0	0	0	0	0	0	0	12	7	11	31	0	0	51	0	4	0	58	2	2	37	0	0	0	27	17	0	5	2	0	0	0	0	0	0	0	54	2	15	0	2	109	65	0	0	1	0	29	19	215	143	0	48	86	83	0	0	1	0	3	0	0	0	803	0	0	61	0	5	5737	11	1	194	0	0	23	969	0	0	6	0	0	1	4	54	137	3	0	1	1	133	1	159	17	2	1	12	5	0	0	2	9	13	20	21	0	0	0	14	66	1	65	21	964	0	0	0	0	191	0	2	1	0	1651	0	0	1	0	0	26	89	1	0	0	0	0	0	22	8	0	1	15	0	0	210	5	1	0	0	4	104	54	28	2861	125	13	37	0	0	0	107	10	21	2	0	0	0	8	0	3	26	49	2	64	12	28	22	4	0	0	0	256	20	55	7	13	32	27	0	0	56	10	2	11	0	36	5	10	1	14	176	277	62	0	0	2	0	94	0	0	0	97	162	3	3	46	0	2	6	22	3	4	112	18	8	1151	14	26	0	3	0	1	0	23	38	0	108	2	0	2	291	587	5	0	189	101	15	3	1013	0	0	0	0	38	0	0	0	0	4745	0	0	11	0	23	103	2	13	364	1	3	0	0	2	18	0	2	0	7	249	1	0	1	0	100	3	0	0	0	2	0	0	82	0	8	15	166	0	15	24	23	5	21	0	0	2	14	7	98	0	11	1	0	2	0	0	0	0	0	0	0	0	0	0	0	16	0	4	0	74	1086	0	1	1	0	0	0	0	0	5	0	81	0	27	8	0	0	1	0	0	0	0	12	3	8	0	30	4	0	0	8	24	37	0	0	29	56	1602	0	0	0	2	2	43	101	33	13	8	0	21	218	23	39	16	0	1	33	187	78	14	0	336	24	14	7	4670	1	228	88	8	0	0	0	2	0	65	1	3	13	0	0	0	0	0	0	0	52	0	0	382	73	174	76	0	0	33	48	8	114	38	0	16	0	196	12	36	28	28	0	73	0	0	0	0	0	0	0	8	30	0	539	8743	18	0	42	48	740	3	10	648	68	14	71	1	181	100	0	0	0	1365	5	171	1	0	53	0	0	66	24	2	5	2	378	16	383	46	61	11	10	86	0	0	1	55	1	2	55	0	1852	10	1	39	235	95	0	22	0	4	0	0	36	11	0	57	41	62	40	109	48	0	11	26	3	7	6	6	8	6	7528	7	1	42	127	4755	3	17	0	0	0	0	1	0	6	1	0	0	0	6	1	136	0	2	49	0	11	0	1495	1	460	5	72	1	0	0	20	1	68	1	5	1	2	0	55	99	0	2	249	39	129	67	0	0	1	3	0	1	3	45	2	32	10	185	13	15	122	2	2	3254	32	1	102	184	8	5	0	33	88	0	15	0	0	333	0	17	14	0	50	341	1	25	31	0	122	0	0	3	1	79	1	25	0	39	3	0	6	7	35	21	13	37	0	0	0	0	0	0	4	6	0	2	98	28	121	29	24	0	13	6	36	35	12	17	663	106	0	0	0	80	156	0	0	1	5	2	4	0	95	2	20	55	31	18	0	0	0	0	0	7	30	0	9	0	1	24	25	174	299	25	6	5	834	227	1	0	0	0	0	0	0	146	1027	0	13	113	1051	3	31	1	26	300	0	33	7	3	41	14	702	0	183	1	0	27	66	7	0	0	0	25	2934	21	17	0	12	0	0	0	0	75	0	3	0	2	265	6	33	4	2	66	36	273	14	0	0	17	40	0	10	13	2	0	0	29	9	0	0	0	0	0	0	3	2	104	0	0	1	384	2	71	0	21	1	29	77	22	35	0	147	0	0	0	0	0	0	0	0	2	0	38	0	63057	51	16480	4612	10	0	21	21	0	8	40	0	0	0	0	0	0	34	38	9	6805	2266	5524	1	2	76	17	0	2	17	0	40	67	12	470	0	303	3	271	29	11	0	0	0	6	25	32	116	0	5	59	0	860	2	2192	69	5	81	0	0	818	13	4	1	0	13	218	27	0	51	0	0	13	3	20	7	17	64	2	4	44	27	14	246	0	0	1	236	78	19	25	11	79	6	67	0	0	19	66	93	0	2	0	64	0	9	130	0	0	0	137	73	151	35	19	0	0	0	0	0	185	15	15	103	0	788	960	0	0	0	0	0	0	0	0	17	24	6	0	1	32	125	4	5	103	0	17	33	201	10	48	0	0	0	2	0	0	0	0	1	0	89	3	46	0	204	16	6	0	0	0	4	0	7	37	5	23	2	55	7	121	0	124	0	87	0	2	0	0	12	15	0	22	23	65	0	13	0	0	0	4	2	7	0	141	7	121	82	40	14	8	6	0	26	46	15	1	90	0	0	0	1	2728	0	194	1	13	0	6	84	0	0	82	68	4	0	0	782	1722	0	0	223	6	6	4	68	12	504	0	330	126	1	0	83	9	0	40	51	1	0	2	1	1	83	272	246	0	0	2	0	78	23	0	0	10	0	0	2	15	3	64	0	0	0	69	5	1	13	3	12	1	17	0	0	17	9	33	48	166	0	0	68	205	1	1	0	4778	0	84	22	59	61	5	4	91	24	1	3	1	14	12	35	1	4	0	0	48	166	0	19	0	318	0	17	0	1	1	284	10	88	7	0	0	0	0	0	122	0	0	0	0	0	0	0	83	15	1252	7	40	53	500	5	0	0	0	7	5	216	36	6	0	0	0	0	90	276	1	0	1784	0	0	0	0	0	2	0	22	0	0	16	51	20	0	0	4	0	3343	41	461	3	0	0	0	0	0	0	2	0	0	113	0	18	43	83	4	0	0	18	80	0	0	0	14	18	0	26	50	4	65	4	0	0	41	181	6	28	0	0	0	2	1	0	22	0	0	0	0	1	119	6	27	0	0	0	0	6	0	0	0	1	0	3	0	35	12	1199	132	146	570	16	0	0	0	0	0	0	0	0	0	0	0	0	0	0	1	0	4	365	0	0	0	0	0	1	0	5	9	0	0	10	44	107	48	120	7	9	2	18	15	16	1562	0	0	18	19	17	199	4	6	98	1	30	0	0	0	1	0	0	3	0	0	1	9	11	27	234	0	25
"SAMN10862563"	15	0	0	0	0	0	0	0	0	0	0	13	558	20	0	0	1	0	0	0	0	0	0	0	0	7	5	0	115	4	1	29	16	0	1	0	5	21	10	2	13	14	103	484	96	28	32	0	0	0	9	6	169	0	1	10	1155	12	15	26	0	0	0	2	2	67	0	0	0	5	73	0	97	8	0	0	24	652	0	1	141	0	0	0	158	3	0	1	0	0	0	0	0	0	1	27	220	17	0	37	55	47	15	4	1	37	1	46	9	0	3	0	48	0	4	5	0	43	3	9	4	20	1	48	0	0	0	0	0	0	8	881	0	0	8	0	0	2	1	13	10	10	18	5	85	20	11	2	1	3	0	62	0	6	0	28	6	121	31	15	3	5	5	0	30	26	7	15	0	66	12	0	8	19	83	421	46	8	55	3	8	7	28	0	0	60	0	8	3	0	0	0	0	11	49	10	0	1	58	64	31	2	0	7	11	2	19	0	0	3	1	96	13	2	7	2	3	0	15	149	20	0	9	101	3	3	1	0	0	26	1	0	0	53	0	4	24	113	4	0	2	5	0	0	0	102	23	1	15	12	2	34	24	0	1	0	17	40	251	0	0	1	0	0	0	0	0	0	4	0	0	0	0	0	1	22	0	0	0	0	0	0	0	0	0	15	0	2	2	0	2	0	0	0	1	12	0	0	0	80	57	2	3	115	0	9	0	0	420	3	1	0	0	125	0	20	48	6	895	0	3	188	0	46	16	1	0	0	9	0	0	29	4	0	0	0	0	0	0	0	0	61	2	14	0	7	4	5	188	2	0	19	0	20	57	5	27	15	0	119	123	0	0	2	0	0	48	54	13	0	0	0	0	0	0	0	0	25	0	2	4	6	1	1	3	1	0	50	7	4	15	8	1	866	0	0	33	3	90	4	0	2	67	6	26	631	0	7	2	2	3	0	69	0	0	0	0	1	0	0	0	34	1	2	22	27	9	29	3	0	120	110	1	32	9	36	6	16	4	64	0	11	50	38	161	21	133	42	13	29	36	0	34	33	48	104	1	40	1	10	2	3	39	44	0	3	0	0	0	0	13	7	44	0	2	1	31	1	23	4	8	2	4	942	1	26	0	0	320	7	3	13	4	3	0	0	10	21	6	40	4	7	6	0	0	0	23	716	0	0	1366	0	0	1	0	0	4	5	320	1	16	11	0	0	0	30	0	2	0	92	42	112	3	85	9	0	10	6	1	943	37	3	62	0	12	7	48	11	95	12	12	23	0	0	0	4	40	71	17	0	148	3	6	0	0	0	434	0	28	1	2	0	59	1	45	54	2	0	0	0	39	0	0	13	998	6	6	10	203	12	0	0	0	11	25	2	18	55	10	19	176	10	85	3	8	0	2	5	14	7	0	0	25	7	13	4	3	0	11	0	11	52	162	0	7	0	66	0	0	0	5	0	21	16	0	0	6	4	11	12	0	0	3	7	0	0	0	22	2	58	0	0	36	3	36	4	2	0	16	0	0	0	14	18	0	0	21	0	0	0	0	0	0	0	0	1	0	1	0	0	2	21	9	126	0	33	42	0	113	824	0	0	2	60	15	0	11	37	6	23	0	0	1	0	1	0	0	3	8	4	18	0	252	23	0	111	6	28	75	439	0	51	0	1	7	0	0	0	0	0	2	12	81	0	37	5	4	7	0	0	2	0	0	0	8	0	2	11	23	0	4	5	0	2	0	210	1264	0	2	3	1098	1	1	14	21	0	0	0	1	64	3	15	0	0	6	0	162	10	54	22	23	2	17	0	0	0	16	0	0	0	0	0	0	0	0	6	51	0	7	1	1	0	35	0	0	0	0	0	0	44	0	4	18	0	0	3	1	0	1	8	134	0	7	0	0	0	0	0	1	0	0	1	15	3	0	0	0	0	0	0	0	0	0	0	0	0	0	0	0	0	0	0	0	0	0	0	0	18	0	0	0	25	0	56	2	6	12	221	650	0	1	6	0	172	0	0	0	14	22	0	2	8	0	10	3	8	3	18	7	1	233	68	0	25	1020	0	51	282	18	0	2	43	9	17	22	1	5	0	0	1	24	43	88	24	66	1	2	2	27	1	39	33	29	7	21	0	166	12	0	715	29	0	0	29	0	15	0	9	0	33	0	0	0	0	0	2	52	68	1	1	16	326	1	2	268	0	12	124	11	0	127	0	3	39	89	0	0	9	3	0	5	3	49	0	0	0	13	1	1	8	9	86	10	30	0	7	9	0	59	11	12	0	0	0	0	0	10	0	15	0	1	500	655	1	63	0	0	5	3	0	4	33	31	45	8	67	0	0	0	0	6	0	0	26	0	0	0	59	7	13	13	0	70	65	68	6	0	112	0	7	2	313	0	0	43	1	13	15	29	440	0	11	0	57	15	0	42	0	15	54	0	0	28	5	0	9	5	19	43	0	0	11	0	0	2	0	0	0	2	0	0	0	37	1	0	8	2	17	0	0	4	14	89	0	0	8	113	3	5	0	134	18	0	1	0	0	0	1	1	1	6	57	43	52	0	56	0	0	0	867	130	3	0	2	31	9	0	4	7	7	0	1	0	0	0	3	3	9	1	0	0	25	15	0	6	25	12	5	34	66	513	0	0	0	62	51	0	420	0	0	0	0	0	56	4	34	5	19	2	0	66	11	2	18	10	0	166	17	7	0	0	56	469	38	66	15	1	16	0	13	0	0	21	0	3	0	69	0	0	93	0	2	4	34	0	0	1	3	0	2	12	7	3	0	18	349	3	0	6	48	17	7	0	3	0	2	7	16	0	7	15	0	3	4	318	0	2	439	6	0	0	15	33	1	13	0	0	101	36	2	2	0	0	0	11	29	18	0	0	0	17	59	41	4	59	0	0	0	0	0	4	79	12	8	16	0	0	0	41	8	0	32	0	7	7	11	120	9	0	0	0	30	0	0	0	0	5	13	15	355	0	0	68	42	35	115	4	3	3	4	77	693	11	22	8	10	0	88	0	0	0	1	0	0	1	1351	0	26	1	6	2	0	16	16	0	0	0	0	10	2	7	6	177	0	101	115	18	5	0	19	10	30	1	33	21	0	36	24	1	45	34	4	37	40	2	7	5	2	0	0	4	1	37	68	2	0	0	0	11	16	2	6	82	0	4	0	0	5	3	13	12	11345	33	0	0	10	5	0	418	0	0	6	0	2	0	0	0	1	911	566	12	86	33	68	5	0	0	0	341	1481	0	0	3	1	29	10	9	755	98	0	0	0	0	22	1	21	0	0	9	41	13	0	0	18	65	71	0	0	50	0	0	265	73	11	0	0	1	0	0	35	30	2	32	0	0	0	97	0	233	7	1	0	13	58	22	151	0	0	0	10	60	66	377	1	51	0	1388	17	11	1	2	11	20	0	4	0	0	0	0	1	13	2	1	3	39	141	0	0	0	7	81	0	1086	6	4	51	5	6	39	6	0	25	6	5	0	11	0	1	2	9	0	39	51	0	10	12	35	10	0	34	25	6	34	10	0	29	1	24	9	0	7	391	46	55	0	736	118	15	3	48	1	14	11	10	3	4	157	3	0	0	5	47	82	0	1	2	61	0	55	13	0	0	1	10	41	0	18	61	0	20	6	64	4	36	19	48	17	3	2	8	0	0	0	2	1	1	0	4	0	0	2	0	1	0	3	3	3	31	24	9	0	1	67	0	0	0	115	0	42	1	0	0	0	0	0	0	0	63	0	0	6	5	10	3	5	0	6	0	0	55	0	677	0	0	240	4	84	0	0	0	0	0	5	1	26	3	12	0	1	8	0	3	3	3	28	11	0	0	175	0	0	0	1	0	21	0	14	0	101	0	0	0	26	0	7	14	1	0	0	0	4	0	0	25	104	0	0	0	0	0	55	0	6	12	0	0	0	92	0	52	0	0	2	0	43	0	63	2	2	0	3	2	1038	0	80	6	17	98	1	0	3	53	2	1	88	0	0	0	0	0	0	10	37	2	0	0	141	2	0	72	0	2	0	0	0	67	10	0	0	0	0	0	213	0	17	4	1	0	106	71	0	0	11	3	1	7	2	0	52	0	0	0	0	0	5	23	0	9	21	47	0	0	0	46	11	4	2	37	40	0	4	8	0	0	8	87	55	0	15	0	3	45	0	24	28	7	5	7	45	5	2	29	8	0	0	0	0	0	0	0	3	9	0	0	0	7	41	0	5	24	0	1	0	2	0	0	0	0	12	0	30	1	0	0	14	0	0	0	0	730	4	48	0	0	24	0	0	16	3	16	6	3	15	0	3	34	3619	2705	98	610	5	0	0	0	35	8128	317	0	72	1	1	2	0	0	0	0	53	0	42	5	7	11	1	0	0	0	0	0	2	5	0	7	0	60	1	0	0	39	0	10	55	0	0	0	0	0	0	0	0	0	0	1	0	0	0	0	23	0	0	7	2	0	0	0	5	0	0	18	0	6	0	95	14	4	8	0	4708	1	0	14	0	0	0	0	0	0	0	0	0	72	97	0	25	3	2	0	57	0	138	0	0	4	28	0	287	0	0	0	0	0	0	0	0	0	0	1	0	0	0	0	123	15	1	1	0	0	3	0	0	17	0	9	0	1	3	0	59	0	4	0	0	39	3	0	4	73	101	4	3	3	0	39	4	2	17	18	104	0	96	1	2	0	0	28	0	6	1	33	0	53	9	13	6	0	399	22	5	93	5	3	202	163	0	1	44	0	1	4	63	612	31	0	3	0	0	0	0	50	0	1	107	0	0	0	0	0	0	10	0	6	0	115	0	1	0	57	19	3	0	0	0	0	0	0	0	0	23	1	13	27	9	62	0	0	23	0	2	3	0	0	1	2	0	34	2	0	269	26	0	8	0	0	49	0	0	16	1	0	0	2	7	0	6	29	2	8	0	16	60	0	0	10	22	0	0	2	0	6	6	18	0	0	0	1	11	62	0	15	3	0	40	37	0	0	2	63	274	5	6	0	1	1	0	1	7	1	16	0	0	0	41	15	9	0	1	4	1	19	62	8	29	0	0	5	12	7	2	9	18	1045	5	0	21	39	94	82	30	7	9	14	0	62	0	2	0	1	25	75	12	18	60	63	161	8	2	0	0	0	5	19	0	0	1	41	15	14	0	6	1	7	0	91	9	20	0	8	10	0	0	3	1	105	11	1	19	5	4	10	5	11	4	1	0	0	0	500	6	16	3	11	4	0	0	0	0	0	0	12	10	85	4	9	24	1	2	2	4	0	8	13	3	5	0	0	2	158	0	74	36	10	0	0	20	0	0	3	0	5	1	0	5	0	116	0	0	0	3	3	0	1	0	2	135	20	53	3	379	88	57	61	0	4	257	27	2	15	1	2	58	0	8	0	1	1	8	9	3	4	0	114	1	0	4	4	417	0	0	2	22	31	81	2	37	3	0	1	0	3	17	3	0	5	54	5	1	2	0	37	19	0	28	0	0	0	0	44	0	0	18	10	0	0	290	1	51	0	12	25	0	3	0	0	0	1	10	0	0	0	2	2	7	2	4	0	3	0	0	0	0	0	0	0	3	0	0	0	0	51	0	13	6	0	17	8	3	0	12	175	1	0	0	1	0	131	4	3	1	9	137	12	398	12	24	12	3	0	0	0	0	0	0	20	0	1	1	0	0	8	0	0	0	0	0	0	0	4	40	1	0	0	0	1	0	0	0	0	0	1	13	3	0	23	21	83	7	104	9	28	33	0	0	7	117	3	79	4	1	6	0	2	16	1	80	1	52	0	0	2	2	29	22	72	65	37	0	16	0	5	23	0	0	1	9	0	0	23	19	2	2	1	0	7	1	0	0	2	0	0	0	0	8	144	136	1	0	15	0	60	5	0	30	328	0	0	0	0	80	8	48	0	0	11	0	325	0	2	0	1	8	7	953	2	24	47	0	8	0	0	0	8	9	443	0	0	0	4	40	2	0	0	0	21	0	0	0	14	0	0	0	0	0	3	0	2	5	1	0	0	39	0	35	1	0	145	1	0	2	0	0	9	28	7	1	4	0	37	109	0	2	18	0	19	18	0	8	6	17	0	1	0	0	0	0	0	2	713	20	5	0	0	62	120	3	10	11	8	38	92	0	8	17	0	6	17	2	0	26	6	1	3	0	3	3	300	33	20	735	2	1	12	4	1	20	1	9	9	1	1	20	41	0	2	0	27	126	0	0	6	8	27	106	2	0	762	2	661	15	112	86	83	71	8	15	5	61	63	10	22	94	0	4	0	15	21	0	0	0	11	4	4	0	0	4	0	0	1	41	13	2	37	123	52	8	0	5	1	1	0	7	5	13	0	1	0	57	8	36	43	2	3	121	1	16	2	168	9	10	11	30	1	0	1	0	0	11	5	1	0	0	3	4	1	0	1	0	14	0	2	21	0	324	1	0	0	2	0	1	54	1	0	6	0	9	0	96	42	26	1	1	6	0	19	11	0	1	0	0	18	1	1	0	13	35	10	0	4	21	1	12	2	1	0	221	0	77	39	334	2	2130	1	4	0	20	5	0	0	106	62	0	2	0	14	9	10	32	159	21	98	41	0	0	0	112	0	11	12	4	2	3	13	3	0	0	141	4	4	84	0	1	0	7	0	52	1	1	1	5	10	2	111	1	0	0	0	4	10	10	1	2	0	48	40	406	9	0	0	0	18	5	0	0	469	1	1	0	13	0	0	81	23	82	546	3	0	2	0	0	0	15	49	52	3	10	1001	6	11	0	4	0	0	0	0	6	0	2	0	2	5	0	0	0	8	11	0	1	99	18	1	0	49	0	25	81	0	0	149	22	8	8	0	0	23	0	4	0	128	0	113	945	24	0	34	16	0	20	0	5	0	0	0	0	0	0	8	6	9	13	0	1	1	0	0	0	31	9	0	0	0	0	0	6	0	0	56	81	192	2	189	0	57	450	0	0	1	9	4	5	2	0	1057	0	0	3	1	0	0	0	0	11	0	0	0	132	0	3	51	0	12	13	3	0	0	0	0	0	22	0	69	1	0	0	47	36	0	0	0	0	15	4	0	0	220	207	372	0	0	214	0	0	159	0	0	0	0	24	0	461	4	3	2	33	1	0	1	4	75	1	21	0	0	97	0	0	1	0	1	13	0	1	181	10	22	0	0	0	9	30	26	8	122	0	0	0	28	17	50	44	3	0	0	0	0	21	0	91	2	0	0	0	0	0	0	3	1	138	183	0	0	0	6	2	0	2	0	6	12	9	2	2	0	0	0	49	0	16	0	0	5	2	8	0	0	1	12	0	0	9	374	0	2	24	8	0	3	0	0	2	0	1	0	0	8	0	535	0	8	12	0	2	1	25	8	14	58	11	0	0	38	0	6	2	2	6	0	5	1	2	424	4	4	1	769	0	0	16	1	3	0	1424	342	67	0	0	211	0	1228	6	71	0	0	5	0	18	9	367	4	11	564	0	11	10	8	3	5	9	0	0	3	114	61	0	9	1	5	1	1	0	1	138	12	24	25	1	6	9	9	1	0	2	9	3	1	0	4	0	9	0	0	0	11	0	0	301	0	1	0	12	20	1773	97	0	0	0	0	10	0	23	0	0	2	36	0	0	0	20	47	2	67	0	0	0	2	0	8	1	9	74	0	0	8	69	0	0	10	23	0	19	0	1	11	1	18	2	50	0	157	0	0	0	12	138	0	45	3	0	38	0	0	66	18	65	33	13	32	0	0	91	25	42	0	0	32	0	2	76	13	9	0	0	0	15	323	0	27	3	109	20	6	0	0	0	3	0	32	53	0	35	0	4	0	2	6	28	0	0	0	1	24	24	8	0	0	12	0	19	0	0	8	12	168	3	19	0	79	75	0	6	3	1	0	2	6	3	23	70	114	40	0	0	0	1	2	0	1	3	0	17	97	5	10	9	3	0	0	0	0	28	0	0	0	0	0	0	0	0	0	0	49	6	0	0	39	0	0	14	0	1	0	0	0	14	0	0	0	0	9	0	0	19	0	1	0	0	0	0	0	0	0	0	0	0	0	0	0	25	6	51	18	0	5	7	0	79	6	0	0	1	21	27	0	33	2	0	0	1	0	0	1	12	7	50	2	3	0	0	6	0	0	442	0	187	2	89	1	6	0	0	9	0	9	23	0	12	25	3	0	9	5	0	0	3	18	7	101	0	11	27	0	3	0	25	1	58	0	9	25	0	3	425	83	23	0	0	17	0	8	0	3	10	71	1	27	0	3	0	0	0	11	1	0	0	20	0	1	4	169	0	4	0	138	4	2	10	0	60	0	232	0	423	17	126	360	0	6	0	1	27	4	0	10	0	1	0	0	13	13	173	773	1050	9	0	0	0	2	0	0	0	1	0	1	2	10	8	0	0	0	1	1	0	42	17	0	0	0	3	9	0	0	13	2	23	0	13	15	0	32	38	4	11	0	483	0	2	2	0	1	67	0	1	0	7	15	18	8	8	9	57	6	3	95	0	6	117	68	0	0	91	0	2	0	15	0	263	0	0	6	163	0	0	14	0	0	208	2	45	16	0	6	2	2	24	1	0	0	0	1	0	0	0	0	1	0	13	9	0	1	6	33	49	27	13	22	4	247	1904	4	86	0	0	667	4	2	0	0	0	0	0	0	49	0	0	3	0	196	26	78	0	0	8	9	58	14	16	0	0	0	19	128	4	115	5	6	0	1	5	0	3	21	4	0	54	31	0	0	0	0	0	2	239	41	0	0	3	15	0	428	7	0	8	0	0	0	18	91	4	29	0	4	10	5	0	11	0	9	4	92	0	0	1	724	472	1586	1	0	0	39	3	1	0	1	0	1	42	0	0	0	3	20	0	0	0	11	12	1	1	11	6	98	6	0	0	0	2	0	28	124	64	102	0	4	0	54	0	0	0	399	0	6	2	0	0	0	0	15	25	5	0	0	0	0	1	30	0	0	0	0	0	61	633	17	27	0	2	0	19	10	17	0	1	3	31	0	0	0	11	1	191	17	27	21	31	1	8	10	8	0	11	1	3	26	0	1	1	17	53	0	0	0	1	4	0	1	0	9	9	10	27	27	0	0	0	1	114	3	0	9	0	3	0	13	0	0	0	3	0	2	127	23	2	5	17	12	5	22	0	0	4	7	13	0	3	0	0	5	2	0	3	0	0	12	4	0	9	40	588	0	0	0	1	5	7	28	0	3	306	0	0	0	9	0	190	1	1	1	0	0	11	127	0	2	0	3	13	49	3	71	13	19	70	0	0	2	1	2	2	30	22	0	0	9	0	5	0	0	0	0	5	0	34	31	15	27	26	204	1	13	15	6	35	34	21	1	24	7	11	0	54	8	0	5	11	21	17	0	19	0	0	1	12	323	2	14	2	0	2	2	8	0	0	73	60	4	53	4	3	0	0	53	1	3	0	8	51	59	1	89	17	0	20	0	5	11	0	0	1	0	2	0	0	0	0	1	2	3	0	3	0	0	32	5	1	16	0	12	0	29	0	0	0	148	135	4	0	0	0	0	40	20	3	8	0	58	7	8	1	83	8	0	0	0	6	2	0	1	23	0	0	0	1	3	3	1	1	4	0	1	0	0	17	0	0	0	14	7	1	0	0	0	0	0	3	4	0	4	9	14	0	0	40	27	5	10	15	0	12	23	0	66	0	20	81	2	4	11	1	0	0	64	0	1	8	0	0	94	10	1	1	14	47	10	20	7	6	0	0	7	9	0	13	12	498	1	5	19	37	0	0	0	827	264	524	44	2	54	8	8	4	5	0	8	25	2	2	15	13	207	13	55	12	95	1	62	402	3	30	37	57	65	28	40	418	0	4	0	13	1	0	3143	0	17	0	0	9	11	0	5	0	0	53	0	0	4	0	18	13	1	6	1	1	0	2	0	0	99	33	27	891	0	0	11	0	0	0	24	26	2	1	0	0	2	285	1	0	0	40	41	6	0	1	0	91	0	122	0	5	1	0	0	0	29	59	0	1733	0	0	0	2	12	0	1	88	16	0	0	0	0	0	0	0	0	0	0	31	7	18	23	0	9	0	0	0	0	0	0	3	52	0	7	0	2	0	23	1	0	667	877	44	5	24	0	9	7	0	0	1	0	59	7	0	9	0	0	1	0	6	9	0	585	25	2	0	0	4	0	4	10	10	8	61	1	5	0	35	0	0	8	0	183	1005	823	0	409	28	0	2	37	1	55	2	0	0	16	12	2	0	0	17	5	3	0	0	20	0	0	0	0	0	37	178	17	242	17	28	0	0	5	0	0	0	4	591	19	14	7	0	0	8	0	150	5	32	2	0	9	14	2	2	0	0	1	0	14	0	0	0	1	22	0	2	78	0	8	321	2	91	15	0	0	0	5	29	0	12	22	183	15	11	0	1	0	3	0	6	1	0	726	0	0	0	29	24	7	17	15	83	11	19	44	3	2	16	270	2	221	33	4	129	13	0	65	5	447	0	14	1	27	1	2	0	109	0	4	9	10	12	2	2	0	0	1	3	3	5	0	0	40	84	10	0	306	0	1	8	127	0	1	0	0	0	1	0	1	5	6	3	0	32	15	0	1	0	24	0	55	8	70	21	26	6	6	0	0	1	22	1	0	20450	0	9	6	4	26	0	5974	3866	0	0	0	16	1	6	12	0	0	2	261	0	0	510	5	11	0	0	12	0	51	3	9	12	14	0	0	0	0	150	4	25	59	6	2	0	6	0	0	14	1	687	12	0	0	1	0	244	25	2	10	18	0	0	359	1532	79	2653	2	46	15	1	12	2287	0	0	0	0	5	88	10	0	1191	0	0	0	65	4	0	0	0	3	1	2	55	3	0	11	0	0	0	0	1	0	2915	14	79	0	1	0	0	0	36	128	2	0	0	285	2	0	6	0	29	4	8	0	0	0	2	0	4	85	2	0	17	25	0	15	73	1	0	0	0	0	6	0	0	7	104	4	0	0	0	0	273	0	26	0	0	1167	0	15	0	457	3	13	0	0	0	0	54	0	0	0	74	852	1680	2	9	0	3	3	0	2	2	0	4	40	7	0	30	1	50	36	62	7	0	2	52	18	1	0	33	3	33	204	4	9	0	0	5	0	22	42	42	8	25	7	26	4	1	0	1216	0	0	0	0	0	1	14	0	4	0	0	0	0	1	1	66	19	0	750	0	20	19	9	0	9	0	0	0	0	0	0	0	0	0	10	0	0	0	7	0	15	0	0	0	0	0	0	18	0	0	0	0	0	47	1	0	0	32	12	40	23	7	0	19	10	0	0	0	52	3	1	27	6	135	53	89	0	1	14	24	7	1	5	10	0	3	0	5	88	7	14	34	888	75	19	32	6	12	0	0	8	13	115	28	0	11	0	6	12	2	0	6	0	0	5	0	0	251	199	831	11	1	44	1	0	0	0	0	0	0	1	0	20	7	5	224	0	0	0	2	0	158	3	6	2	0	41	0	0	0	7	11	0	0	74	0	8	3	0	2	0	0	9	2	2	36	25	1986	0	0	0	29	0	0	0	0	0	0	0	19	0	81	77	0	7	7	0	2	0	1	24	0	4	0	2	0	19	40	0	49	0	0	13	0	0	0	0	0	0	0	0	0	1	1	0	1	0	0	0	0	0	1	4	0	18	0	0	0	1	1	0	0	1	114	0	21	0	0	0	21	31	0	0	0	0	1	0	2	110	1	0	0	0	0	188	86	2	51	0	13	1	0	1	0	0	0	11	17	1432	0	4	16	35	1	8	1	0	0	2	0	13	0	0	15	22	42	0	0	3	9	0	0	0	7	0	6	0	0	66	0	4	5	2	0	233	264	0	23	30	712	0	871	166	19	75	0	0	0	3	2	9	0	17	0	44	69	2	1	0	7	6	0	0	3	3	282	0	13	415	120	96	116	213	67	4	6	35	7	0	8	0	187	199	2	0	2	48	4	0	16	9	1	9	0	2	76	0	11	10	6	4	24	241	0	0	5	0	0	0	0	0	4	17	1	68	2	21	26	51	0	6	18	25	0	0	0	0	2	1085	4696	13	7	1598	11	9	0	0	0	53	6	1	64	2	16	0	163	5	6	1	0	0	0	0	0	0	0	0	0	0	0	0	0	0	0	0	0	0	0	0	2	0	3	9	4	0	3	11	20	32	3	2	0	0	0	0	12	2	2071	27	156	14	0	39	84	6	69	0	3	0	45	84	3	91	1	1	13	7	143	6	10	831	0	0	3	0	2	111	63	0	32	0	89	0	18	6	1	42	16	56	3	15	0	4	12	107	0	2259	184	16	50	5	33	24	24	0	11	0	0	2	0	132	13	0	0	406	2	1	10	5	8	13	0	9	45	99	9	6	2	15	81	3	0	21	10	0	3	0	1	0	0	0	0	1	14	8	0	0	7	6	30	41	0	17	7	0	0	1	0	0	1	0	0	0	15	5	116	13	518	135	0	11	138	0	168	6	99	0	129	14	112	85	1	57	0	72	23	30	0	0	0	0	0	52	0	0	2	10	4	4	1	0	0	3	11	0	15	336	0	4	0	10	29	1	0	0	0	145	24	0	0	0	14	44	20	91	1	5	20	1	0	0	0	6	319	12	62	27	74	20	14	1	0	2	2	0	18	0	14	9	0	1	0	3	12	850	0	2	7	1	0	11	1	4	3	8	0	3	0	20	8	323	1	0	35	12	0	0	0	0	86	8	87	7	4	2	42	225	28	0	0	0	0	0	0	31	48	5	2	0	19	14	11	3	0	0	0	14	0	10	6	0	0	18	80	98	11	4	33	88	2	1	12	4	709	288	2	34	23	5	0	97	2	0	0	465	10	0	80	0	0	0	4	0	0	1	6	0	1	253	17	427	0	94	0	6	22	291	0	0	0	0	29	0	6	0	198	1	38	42	0	0	46	6	27	0	1	0	0	26	18	856	55	1	58	0	0	0	0	2	4	0	0	0	3	3	0	0	4	26	4	14	199	19	10	159	418	135	576	176	4	1	18	18	10	28	0	0	0	1	0	6	4	123	33	11	14	312	12	0	518	1	0	16	0	160	6	5	148	71	0	24	13	4	18	8	0	0	15	0	0	4	46	0	0	0	6	4	3	0	0	11	0	20	0	2	8	8	0	32	28	0	0	14	63	20	29	24	13	1	0	62	1	164	0	16	10	11	0	5	6	5	12	21	2	1	0	0	0	0	0	0	6	129	200	26	0	3	0	0	0	0	0	4	28	0	0	0	0	0	0	0	0	0	2259	8234	483	0	0	0	42	2	0	13	18	7	1	0	0	0	0	9	42	8	9	0	13	54	23	7	7	0	0	0	9	13	1	27	4	0	1	20	0	0	0	0	134	0	9	14	14	1	0	5	0	4	102	5	0	13	1	0	14	96	51	2923	31	410	6	6	0	0	0	5	0	0	0	0	0	0	219	58162	58	14	1	54	26	0	0	0	0	22	0	0	1	494	20	0	0	0	0	19	0	26	0	53	1	0	23	1	1	0	10	1	0	0	145	1	6	1	0	0	1	2	0	3	3	1409	1	1487	8	349	58	517	0	11	8	30	183	56	2	828	0	0	0	0	2	1	2	0	0	0	0	43	55	4	54	8	0	0	0	0	0	0	51	0	2	6	2	0	1	0	71	4	0	0	0	37	0	35	0	0	0	5	17	3	4	23	0	4	261	20	0	0	0	410	2	22	44	64	6	1	11	89	7	0	5	19	51	53	6	32	172	52	55	0	0	5	3	0	4	269	9	24	18	1	61	52	0	0	0	0	0	0	0	8	0	0	440	1	292	0	19	56	8	16	57	11	2	5	16	0	46	0	0	2	0	0	2	0	0	3	27	0	0	0	1	0	2	0	3	0	19	2	1157	30	4	5	0	1	0	29	21	3	1	2	1	8	0	113	21	12	0	0	0	1	2	118	15	16	0	0	1	4	2	4254	0	14	5	122	4	9	0	10	43	0	0	22	1	0	84	1	8	0	23	6	0	0	0	0	0	5	2	315	0	12	117	0	3	16	0	1	32	7	80	0	43	0	27	0	9	27	1	0	118	65	5	5	10	14	15	11	46	9	0	0	0	0	0	1501	17	0	50	49	13	931	0	5	178	0	7	20	435	3	19	2	40	8	0	53	1	0	154	0	419	3	11	0	0	1	0	0	4	0	7	16	0	331	0	0	0	78	0	92	13	4	0	0	1	0	0	0	0	0	0	0	914	0	0	0	12	41	0	0	5	0	0	100	9	71	0	44	94	13	16	0	0	0	0	0	0	0	150	4	35	18	0	2	11	28	11	0	0	21	107	1	411	0	0	5	110	44	6	1	14	25	12	31	0	1	0	273	0	0	40	1	591	1	193	936	2	32	1	6	56	387	0	0	62	16	1	0	16	16	54	72	0	4	1	6	23	0	0	0	4	20	10504	0	0	71	36	0	0	0	0	1	14	45	6	15	1	2	0	0	0	0	0	38	34	23	12	6	6	7	0	0	0	0	0	0	392	0	1	0	0	0	33	11	11	24	9	0	10	0	4	6	3	8	0	0	0	21	19	1	0	1035	0	0	272	0	0	2	0	0	4	0	0	11	0	0	0	0	8	14	417	0	0	0	0	0	440	6	0	696	0	20	4	1	6	2194	39	6	3	2	70	2	5	0	11	3	33	0	72	4	15	6	0	13	2	0	0	25	0	172	6	70	0	9	5	0	0	0	62	0	45	7	39	0	0	228	0	7	0	0	46	73	28	92	42	2	0	0	0	0	0	0	0	0	0	61	0	0	11	0	337	11111	1	28	190	10	0	11	0	47	33	0	27	59	0	167	2	431	0	3	19	0	9159	30974	811	103	96	842	0	10	1	0	0	19	0	9	71	0	0	0	0	29	1	0	0	0	0	67	0	0	0	0	3	16	0	18	0	0	412	0	0	3	7	98	24	0	1	1	1	52	0	9	16	33	94	2	25	1	1	7	11	36	8	42	5	2	0	4	33	0	68	6	1	30	7	3	2	0	0	0	0	0	0	0	0	0	0	16	111	2	6	0	1	0	92	0	0	15	16	3	10	0	1	0	0	0	0	55	0	0	0	0	212	3	0	22	0	7	56	24	21	3	7	0	1	15	85	0	79	5	5	55	5	37	14	73	21	0	0	1	0	0	3	28	0	0	0	2	1	2	252	0	0	45	1	0	69	5	4	0	3	49	147	0	3	23	50	0	111	2	49	0	3	0	39	34	0	69	208	1	7	0	31	0	8	8	15	9	10	3	88	21	37	0	0	0	55	63	4	0	3	0	69	3	2	5	11	0	13	0	38	27	6	22	4	0	12	0	0	0	6	30	10	15	164	16	0	22	26	43	0	3	75	44	0	0	0	2	3	47	0	0	0	29	45	0	15	0	0	317	0	4	0	4	0	6	66	0	48	20	6	0	0	684	6	0	134	128	385	5	20	0	2	130	0	4	13	0	32	0	32	3	0	32	0	125	686	1	1	16	0	0	55	3	407	421	9	7944	2640	43	4940	540	2315	50	0	0	9	6	0	0	23	63	0	0	11	14	0	3	35	0	16	1	1	13	43	0	1	0	37	0	1	0	0	0	0	8	6	22	0	96	1	17	0	19	33	0	0	515	18	0	16	150	0	35	0	1	16	12	8	3	0	0	1	13	23	6	0	0	0	0	0	153	16	0	0	4	50	0	38	22	1	3	0	25	336	11	18	0	5	9	5	17	7	0	23	35	34	7	2	24	0	49	48	0	221	0	59	6	20	0	5	0	4	62	10	8	27	47	8	342	7	0	0	0	1	0	1	4	7	23	7	6	6	1	8	168	44	13	26	0	0	0	24	0	4	2	44	50	3	7	1	0	1	65	44	1	421	0	0	10	0	0	0	0	38	9	0	26	1	1251	7	0	0	122	6	2	10	42	4	8	6	19	0	0	86	33	6	68	44	52	9	21	76	8	13	51	5	3	8	6	29	14	60	0	40	705	3	6	0	0	0	0	1	591	49	14	5	37	0	10	29	3	0	10	159	56	0	6	26	0	4	0	5	6	0	0	12	0	0	0	0	0	0	0	0	5	83	8	10	8	5	0	0	104	44	0	0	0	33	0	0	34	7	78	0	19	4	774	0	37	42	37	35	0	17	25	222	18	92	809	93	89	1	0	0	1	0	49	0	39	0	10	15	10	0	12	3	45	0	370	5	6	24	10	0	0	0	217	7	7	1	0	2	0	0	109	27	51	18	1580	0	44	24	17	83	67	0	36	14	0	0	0	6	0	15	8	1	0	1	0	0	0	2	202	32	0	26	12	11	5	0	3	7	32	2100	0	24	0	35	0	112	1383	0	17	354	0	8	0	23	93	4	0	9	16	12	65	0	0	0	0	0	0	63	7	3	4	34	5	39	130	12	12	15	0	11	6	11	42	7	0	7	0	0	238	41	463	168	0	6	101	22	33	60	4	19	8	406	0	0	2	56	0	0	12	32	8	3	6	18	0	0	0	26	1	2	0	0	1	0	37	0	66	127	25	14	1	35	5	5	1	0	0	27	4	0	83	149	0	11	13	4	1	18	0	0	0	0	0	0	0	0	0	0	0	2	9	0	0	13	0	0	0	0	55	0	1	0	4	0	2	91	2	1	15	26	39	0	164	265	34	1	6	0	0	75	15	1	4	7	0	9	500	2	3	4	0	0	0	0	34	0	0	0	0	0	70	7	0	13	0	0	0	9	0	30	3	1	4	3	9	13	0	0	9	7	1	1	13	0	46	13	19	5	0	23	0	28	15	60	0	0	0	0	0	0	1	31	40	20	1	504	0	15	35	1	0	2	0	34	72	0	20	14	136	0	0	14	0	12	40	125	40	24	2	3	1	37	0	0	146	142	0	517	0	15	27	0	0	9	23	30	9	0	0	0	0	0	4	0	19	18	22	7	5	0	24	11	23	50	0	110	0	0	0	8	0	1	2	0	15	8	0	0	1	14	0	2	1	0	32	10	5	8682	16418	1	53	7	5	4	15	5	43	74	1	7	4	0	1	0	15	2	0	1	42	0	26	36	0	3	0	152	474	0	0	51	14	0	0	0	0	0	0	0	14	39	28	9	78	17	11	4	12	190	10	0	13	3	13	0	14	0	100	0	0	40	0	6	16	32	69	1	0	0	0	8	52	0	0	0	128	17	18	4	0	14	0	1	0	0	2	0	0	33	23	0	3	15	0	0	58	0	0	30	0	17	862	33	0	10	0	0	0	48	0	30	29	139	0	20	37	0	5	15	0	9	2	10	0	0	0	2	1730	1	0	11	20	0	36	0	141	6	15	3	9	10	39	162	206	3	6	0	0	8	70	0	12	26	67	15	258	0	0	2	275	241	30	5	182	180	4	2063	4	7	1	52	46	138	5	17	15	483	27	0	0	62	85	22	0	48	0	29	27	1	9	32	2	0	3	63	44	41	112	69	0	56	34	16	45	98	16	3	3	8	0	12	0	5	17	51	16	3	4	11	196	1	17	0	4	0	0	79	38	0	3	19	0	0	163	4	5	0	0	0	0	0	0	0	0	1	0	0	3	0	0	0	0	30	0	0	2	0	0	0	0	0	0	0	2	0	0	0	0	0	0	0	0	0	10	0	0	0	624	0	32	65	79	9	0	43	4	0	7	2	13	0	0	1	0	0	222	0	0	3	7	28	0	0	1	0	1	146	10	0	18	4	1	36	0	0	40	0	0	0	0	0	0	0	0	0	0	0	0	0	168	0	0	0	37	29	0	5	0	54	0	0	0	16	18	0	0	0	56	91	36	1	0	0	0	0	0	0	0	0	0	20	0	2	6	1	0	0	0	0	0	0	0	7	44	0	0	0	0	0	9	0	178	5	62	0	3	97	1	0	0	0	0	0	0	0	0	0	0	0	1	0	0	0	0	0	49	7	60	0	15	4	8	32	1	0	0	3	0	7	0	52	0	0	2	96	1	0	0	106	0	0	0	24	17	1	0	9	21	0	16	0	1	0	0	143	0	0	10	581	254	1	7	181	0	2	1	7	0	2	6	1453	22	1	1	0	20	3	0	0	46	1	812	15	9	0	0	5	14	0	15	8	7	2	5	31	0	0	0	0	24	0	1	0	0	0	1	47	0	13	0	55	0	0	1	0	5	74	4	11	987	8	35	24	7	1	0	13	57	0	214	1	2	2	95	3	291	5	0	0	0	12	4	0	4	494	0	662	46	0	0	12	5	2	453	16	6	0	9	0	33	12	21	0	1	231	17	39	0	3	38	1	1	1	3	113	14	0	5	48	0	531	0	0	20	3	0	0	0	149	27	3	4	328	24	14	0	207	5	13	0	8	3	11	0	2	0	0	0	7	0	24	192	32	16	0	0	0	1	1	1	0	55	0	0	0	11	56	1	1	8	20	11	0	21	24	1	7	404	0	2	216	0	0	0	1	0	0	27	577	0	0	0	1	0	38	3499	13	0	0	0	3	2	0	0	0	0	1	0	0	0	19	1	0	139	0	2	0	0	0	0	40	0	10	16	0	0	0	0	0	9	185	0	47	41	3	24	8	25117	24	0	12	14	0	0	4	0	2	7	4	0	0	0	21	0	22	5	1	20	4	1	3	8	103	0	3	1	1	27	0	14	26	140	0	27	17	10	0	0	86	0	0	0	0	0	11	4	0	0	0	0	0	0	0	0	2	0	0	11	0	0	0	2085	0	0	0	1	1	0	0	1	7	0	0	0	0	755	0	0	26	2	5	0	0	0	0	0	0	2	1	54	0	1	22	98	0	0	3	12868	1	6812	9	0	0	2226	2070	9	44	7	7	0	5	0	3	372	0	21	0	1	36	4460	0	597	0	21399	0	105	1	33	11	0	8	0	2	9	0	29	9	18	0	16	0	12	0	17	0	18	19	963	49	28	12	36	15	16	0	238	51	2	6	0	2	0	2	0	0	0	0	0	2	35	128	0	23	17	0	0	0	4	20	11	0	0	0	0	3	0	0	2	5	0	0	10	0	0	0	10	0	45	15	5	27	0	59	22	18	866	0	394	15	0	0	0	8	19	0	15	0	4	1	14	0	0	0	0	0	28	51	0	0	0	0	0	0	0	0	0	0	0	0	0	0	0	0	0	5	0	0	0	1	0	0	0	1	0	1	0	0	0	2	0	0	0	38	0	0	0	0	0	0	0	0	0	0	1	0	0	0	6163	0	0	0	0	0	0	0	0	0	8	0	3	0	118	0	106	0	0	0	0	0	0	0	11	0	0	0	0	0	0	0	0	0	0	0	0	0	0	0	0	0	0	0	0	0	3	0	0	0	0	19	0	0	0	0	1	0	0	0	2	0	0	0	0	0	80	0	0	0	0	0	0	0	1	0	0	0	0	0	0	0	1	0	0	0	0	0	0	0	0	0	0	0	0	0	0	0	0	0	24	0	0	1	0	52	0	0	0	3	33	0	0	0	0	0	4	0	0	0	271	1	0	0	3	0	0	0	0	0	44	0	19	0	0	100	0	6	0	1	7	0	0	0	6	0	0	7	2	0	51	0	0	0	54178	0	0	0	0	4	20	0	2	311	0	38	0	2	1	0	0	0	8	1	0	0	0	0	0	0	0	0	0	0	0	0	4	0	0	0	0	0	0	0	0	0	0	17	0	0	0	274	0	0	0	0	5	0	0	0	0	0	3	2	0	0	0	0	4	0	0	0	24	0	0	0	0	18992	36	0	0	900	1269	0	0	0	0	0	0	61	0	0	3	1	1	0	0	0	3	0	11	2	0	0	0	3	0	0	3	0	10	42	14	7	0	10	1	0	13	0	1	0	12	0	38	66	8	6	59	0	9	0	20	7	14	341	13	0	1	46	10	5	248	0	35	17	15	1	0	19	0	0	0	0	0	0	0	0	0	0	92	0	0	0	6	18	0	0	59	1	1	3	0	0	149	1	0	0	0	0	0	0	0	0	0	0	0	0	0	0	0	0	0	27	0	13	0	0	0	0	5	0	3	1648	0	0	3	1	0	10	0	0	0	0	0	0	0	0	0	0	0	0	0	0	0	0	0	0	0	0	0	0	0	0	0	0	0	0	0	0	0	0	0	0	0	0	0	0	0	0	0	0	0	0	0	0	0	0	0	0	0	0	0	0	17	0	60	1	3	0	253	0	0	36	115	0	1	375	0	185	47	2	26	21	6	2	0	55	28	17	51	4	18	24	37	0	7	4	0	0	40	14	1886	0	0	0	812	0	0	0	3	19	0	0	0	8	16	70	10	0	0	0	0	0	0	0	0	0	2	0	0	7	0	0	0	60	4	59	6	12	18	0	21	1	59	256	10	299	0	11	0	0	2	135	25	109	357	2	12	6	6	43	6	5	0	21	5	0	0	3	0	85	455	2	0	69	3	0	3	0	0	18	0	166	34	5	1	149	0	3	3	0	0	17	62	0	0	36	0	4	172	182	16	0	26	0	30	119	246	105	315	23168	0	0	18	28	0	0	66	0	0	3	2	6	1	12	1	0	6	426	195	0	2	1	45	0	2	0	1	135	13	0	0	97	67	27	24	4	48	3	0	1	7	0	465	0	1	142	6	0	34	0	82	0	0	0	0	1	0	10	0	38	34	0	0	24	13	56	21	34	118	534	1	0	0	0	0	0	0	0	0	0	0	0	0	0	0	0	0	478	0	8	8	4	50	0	0	6	9	0	0	1	0	28	29	31	0	0	0	9	162	8	14	5	0	6	48	1	0	0	170	11	14	0	3	82	34	12	0	27	1	6	0	0	0	5	13	0	0	4	0	1	1	3	0	20	0	0	35	84	65	0	0	0	30	0	4	14	190	134	28	1	0	0	3	0	2	0	14	1	22	0	0	46	0	0	0	0	0	0	0	0	0	0	0	0	0	0	0	0	0	2	0	2	1	0	0	0	30	0	18	3	0	45	68	0	0	0	0	0	0	0	1	0	0	0	0	0	0	0	0	0	0	0	2	0	1	4	0	0	0	9	30	11	84	0	19	1	0	7	14	1	1	0	2193	0	1	52	11	2	35	0	257	0	25	5	1	48	0	0	0	5	4	5	0	0	0	4	0	39	6	1	1	0	0	0	1	5	0	4	44	44	108	2	10	0	1	110	0	1	7	4	0	5	139	3	0	0	0	0	0	25	3	5	0	79	92	13	245	15	19	2	50	3	0	0	0	0	1	1	0	0	6	0	0	0	1	8	1	27	2	14	21	0	0	46	1	15	29	2	7	10	0	19	0	0	0	0	0	0	0	0	1	131	15	32	25	1	32	114	2	33	57	0	7	582	14	22	1	0	0	0	62	3	41	2	0	14	23	0	0	0	0	5	0	0	2	28	3	0	5	12	0	1	0	0	0	1	1	2	3	3	0	0	2	1	1	17	7	2	3	899	0	4	26	48	13	1	47	148	15	6	0	0	25	0	15	54	17	8	12	75	151	47	14	4	0	0	0	0	0	0	0	12	5	0	0	0	2	5	1	0	11	89	93	0	84	6	0	0	0	33	0	0	5	12	159	63	84	4	0	0	0	0	5	38	72	21	27	0	0	8	0	0	0	0	445	2	2	0	0	31	0	0	1	0	2	0	2	5	26	57	30	518	69	13	5	59	383	1	17	7	17	144	0	0	0	36	0	15	19	2070	0	0	0	0	0	0	2	1447	511	2194	502	985	394	73	1	8	2	0	0	0	55	174	1	167	0	0	0	88	0	0	0	0	3	0	11	103	1	3	36	17	12	27	1	3	0	1	0	0	0	43	0	0	0	0	53	0	54	0	0	5	21	41	20	20	12	43	79	21	0	36	1	54	0	3	0	0	1	36	30	0	0	3	0	374	18	0	1	0	8	8	0	833	0	0	1	0	2	26	33	0	0	15	0	0	10	0	11	20	0	37	0	0	0	0	0	109	11	1	5	46	18	0	0	32	133	0	0	5	1	1	44	6	0	8	943	6	0	0	0	0	96	0	0	0	5	0	0	0	9	0	0	0	63	0	3	2	0	3	0	0	2	0	0	0	0	18	1	0	0	28	0	26	41	0	0	1	0	0	0	42	3	0	0	2	3	283	3	0	56	31	526	8	0	69	109	50	21	0	0	0	0	0	4	292	0	0	0	253	0	1	1	1	0	0	0	122	0	0	0	340	0	0	0	0	0	0	0	0	17	25	6	72	3	0	0	0	0	1	0	0	0	0	0	0	82	33	0	417	340	0	0	850	0	18	30	42	3	40	0	0	1	0	0	0	0	0	0	0	0	0	0	0	0	0	0	0	426	0	3	0	0	0	0	1	0	0	3	0	0	1	0	0	0	250	12	0	38	0	0	0	0	2	0	0	0	0	25	0	0	0	0	52	0	0	0	0	0	28	0	78	0	1	0	0	5	0	2	0	0	66	0	0	0	0	0	1	0	0	0	0	0	27	12	103	1	0	4	0	1	21	0	53	28	223	4235	27	60	201	34	12	28	506	0	0	0	0	0	0	1	0	0	0	0	0	0	0	0	3	0	0	0	3	0	0	0	0	0	0	0	0	1	4	3	0	0	3	0	0	0	9	1	4	25	45	109	0	0	0	0	2	0	0	0	0	0	0	0	10	3	0	0	0	0	0	0	0	0	1	0	0	0	0	1	0	0	8	0	10	0	0	4	0	2	2072	16	39	0	0	2	0	0	0	2	0	0	0	0	0	0	2	330	26	0	0	0	0	0	0	1	2	0	0	0	0	0	0	0	0	0	0	0	0	0	1	0	0	4	198	0	51	0	0	0	1	1	0	0	0	1	0	0	0	0	0	1	0	0	1	0	1	1	0	1	33	0	1	306	969	0	1	0	0	0	0	0	0	0	0	0	0	0	0	0	31	43	19	1	13	3	15	0	3	1	0	8	222	0	1	0	1	0	36	10	16	10	93	0	0	2	0	0	14	98	1	0	931	981	11	7	5	2	15	0	0	0	1	0	0	49	2	10	16	0	24	166	0	1	11	0	0	0	0	0	0	0	0	0	0	0	0	0	0	0	0	0	0	0	0	0	0	0	0	71	7	113	1	1	5	0	0	0	4	0	0	0	0	0	0	0	268	0	0	3	1	24	3	3	10	9	6	0	1	35	4	2	9	1	31	1	23	19	35	9	2	7	190	0	8	662	7	1	5	0	1	13	0	0	0	0	0	0	0	0	1079	0	0	18	0	0	0	27	0	858	0	0	12	19	0	9	56	2	0	6	0	37	0	0	8	64	1	5	12	5	389	12	12	18	2	0	14	69	17	157	0	0	0	0	0	0	0	0	0	0	0	0	0	0	0	0	0	12	0	8	19	215	0	0	0	4	247	0	6	0	0	0	0	0	0	0	0	121	0	1	55	0	5	140	0	0	0	0	0	36	5	5	8	0	350	5	4	3	0	0	0	0	0	0	1	0	0	0	0	0	0	0	0	0	489	20	0	0	0	8	0	43	0	4	7	2	35	0	0	0	76	44	1	19	19	2	28	124	0	169	18	14	8	0	0	3	4951	0	0	0	1	81	26	8	5	23	0	0	679	23	20	0	4	3	48	14	14	1	35	0	0	0	6	1500	16	9	13	0	0	375	122	21	674	0	9	400	4	19	0	19	69	0	26	33	6	0	4	14	151	6	0	1	3	31	0	5	41	108	0	9	38	22	16	0	0	0	3	18	0	0	0	12	0	3	111	8	4	0	23	6	0	0	1	87	6	8	1	0	0	0	10	17	7	0	50	0	0	1	0	0	2	0	4	71	1	27	25	1	2	51	0	0	0	0	5	0	6	42	73	2	47	8	0	0	6	1	10	1	680	0	1	130	0	28	0	0	0	0	2	0	0	1	0	17	1	0	5	0	4	0	0	0	4	3	0	36	13	5	271	1	173	14	38	2	0	30	29	2	0	0	1	0	0	47	7	0	0	11	221	4	0	0	0	0	0	4	0	0	5	362	9	2	5	0	24	119	66	1	77	1	31	10	31	0	10	0	35	13	0	12	0	30	0	39	0	74	6	23	2	14	17	36	16	6	1	0	0	0	4	4	61	0	4	78	5	7	11	44	3	4	7	172	0	0	8	66	0	3	6	0	0	0	225	0	0	7	0	78	50	0	156	0	9	2	0	4	0	3	0	4	4	0	174	1147	16	9	0	0	38	0	0	5	0	9	3	0	0	667	6	51	0	24	8	35	0	0	0	10	0	97	88	36	26	377	55	20	0	2	0	0	0	0	0	0	1	0	0	0	0	18	0	0	0	0	0	0	0	0	0	0	0	0	0	0	1	0	0	0	0	0	0	0	0	0	0	0	0	0	0	0	0	0	0	0	0	0	0	0	0	0	0	0	0	0	0	1	15	0	0	0	0	0	0	0	0	0	0	4	0	0	3	0	17	0	0	0	0	0	0	0	1	0	0	0	1	125	231	0	0	7	1102	18	0	1	14	6	8	0	29	2	0	0	0	0	0	0	0	0	16	0	0	0	1	0	0	0	7	4	0	0	4	0	0	0	0	0	0	0	11	30	0	0	3	0	0	3	1	8	37	0	0	0	0	46	0	0	0	0	2	2	0	574	0	0	0	0	0	0	0	0	0	2	0	0	0	0	0	496	0	67	0	0	0	4	0	0	6	0	15	0	0	2	0	0	0	0	0	0	0	0	0	0	34	0	13	0	0	0	0	1	0	0	0	18	0	163	8	56	95	19	2	0	18	0	0	22	0	0	0	69	11	11	4	0	0	54	0	0	111	1	39	2	6	0	0	49	10	0	5	13	0	21	2	0	0	0	2	2	8	5	0	0	0	0	25	0	0	0	0	0	0	66	0	7	1	11	278	134	213	2	66	0	0	8	28	0	0	0	0	0	0	0	0	1	0	8	0	0	0	0	0	1	0	0	0	0	0	0	233	0	0	42	0	0	0	0	0	0	0	0	0	0	0	0	0	0	0	0	0	0	0	0	0	0	0	0	18	49	0	0	0	0	0	1	0	0	0	0	0	0	0	0	0	0	0	0	0	2	0	1	0	9	0	0	0	0	0	0	0	0	0	0	0	0	0	0	0	0	0	0	0	1	2	0	0	0	0	0	0	0	0	181	241	38	37	38	22	38	0	0	0	0	3	0	0	0	0	0	0	0	0	0	0	0	0	0	0	0	1	0	4	0	1	0	0	0	1	0	0	0	0	3	33	35	4	0	0	0	0	0	0	0	0	0	0	0	20	5	0	0	0	21	0	0	21	0	0	0	7	0	2	1	0	4	0	1	140	31	534	0	0	0	0	0	0	0	0	0	2	7	0	0	0	12	0	0	0	0	0	0	0	0	0	0	0	0	0	0	0	0	0	0	0	0	1	3405	23	4	39	72	81	0	0	0	2	0	0	0	0	0	0	21	7	0	0	0	0	10	0	0	0	0	0	0	0	0	0	0	0	0	0	0	0	0	4	0	0	3	0	0	0	1	16	1	0	0	0	0	0	0	0	0	2	1	0	0	0	0	0	0	0	0	0	0	0	0	0	0	0	0	0	0	0	0	44	11	0	0	0	0	0	0	0	0	0	0	47	2	0	0	0	0	5	215	0	0	0	0	0	0	0	0	0	0	0	0	0	4	0	0	0	0	6	7	0	0	54	65	25	86	1	6	2	0	0	6	0	0	1	0	0	0	0	2	0	0	0	5	1	36	0	0	0	0	0	2	4	0	3	40	0	0	1	0	0	0	25	0	0	0	0	0	0	0	0	0	0	0	0	0	0	0	0	0	0	0	0	0	0	0	0	0	109	0	0	7	0	0	2	0	0	1	0	0	23	1	0	0	0	0	7	14	0	0	29	0	0	0	0	0	0	0	0	0	0	0	0	0	0	1	0	0	0	0	0	0	0	0	0	0	0	22	0	35	1	33	5	1	774	96	2	0	4	1	15	28	2	13	0	0	0	0	0	0	0	2	0	0	0	0	0	0	0	0	8	1	0	1	0	1	0	0	0	0	0	38	33	0	7	1434	24	0	0	0	0	0	0	0	0	0	1	1	0	0	0	0	0	0	0	0	0	0	0	0	0	0	0	0	0	0	0	3	2	84	0	0	0	0	0	15	1	0	1	0	0	0	0	0	1	0	0	0	0	0	0	10	0	2	0	0	2	0	0	0	0	0	0	0	0	0	0	180	0	0	0	0	5	0	0	2	0	0	0	0	0	0	13	0	0	0	0	362	1	0	0	0	0	1	0	0	0	170	203	0	0	0	0	0	0	0	0	0	0	2	0	0	0	0	6	0	0	0	0	0	0	0	0	0	0	0	12	0	0	0	0	0	1	0	0	0	0	0	0	0	1	0	0	0	1	32	2	5	7	11	0	0	0	0	0	0	0	0	14	0	1	6	0	0	0	0	0	0	0	0	0	0	0	0	0	0	0	0	4	0	0	0	0	0	0	0	0	0	0	0	0	0	0	0	0	0	0	0	1	0	0	0	0	0	0	0	0	0	0	0	0	0	0	0	0	0	0	0	0	0	0	0	0	0	0	0	0	0	0	0	0	0	0	3	0	1	0	0	0	0	0	0	0	0	0	0	0	5	0	0	0	0	0	0	5	0	0	0	0	0	0	0	0	0	0	0	0	0	0	0	0	0	0	0	0	0	0	0	0	0	0	0	0	0	0	0	0	1	0	0	0	0	0	0	0	0	17	13	0	0	0	0	0	0	0	2	0	0	0	0	0	0	0	0	0	0	0	0	0	0	0	0	0	4	0	0	0	2	0	0	0	0	0	0	0	0	2	0	0	0	0	0	1	1	0	0	0	1	0	0	0	0	0	0	0	0	0	0	0	0	0	0	0	0	1	0	0	0	0	0	0	0	0	0	0	0	0	0	0	0	0	0	0	0	0	0	0	0	0	0	0	0	0	1	0	0	0	0	0	0	2	0	0	0	4	1	0	0	0	0	0	0	0	0	0	0	0	0	0	0	0	0	0	0	0	0	2	0	0	0	0	2	0	0	0	0	0	0	1	0	0	56	3	0	0	0	0	0	0	0	0	0	0	0	0	0	0	0	0	0	0	6	0	0	0	4	0	0	0	0	0	1	15	0	5	0	0	0	0	0	0	0	0	0	0	21	93	0	0	0	0	0	0	65	0	12	2	0	0	0	6	0	0	0	0	0	235	0	0	0	0	0	0	0	0	1	0	0	0	0	0	0	0	0	0	0	0	0	0	0	0	0	0	0	0	0	0	0	0	0	13	27	0	0	0	0	0	0	0	0	0	0	6	19	0	0	0	0	0	0	0	0	0	3	8	0	6	0	2	32	0	0	1	6	0	0	0	0	0	0	0	0	0	0	0	0	0	0	0	0	0	0	0	0	0	0	0	0	0	0	0	3	0	0	0	0	0	0	0	1	1	1	0	0	0	0	0	0	0	0	0	0	0	0	0	6	0	0	0	0	0	0	0	0	0	0	0	0	0	0	0	0	0	0	0	0	0	0	0	0	0	0	0	0	0	0	0	0	0	1	0	1	0	0	0	0	0	0	0	0	0	0	0	0	34	0	4	0	0	2	1	0	2	8	0	0	0	0	0	0	0	0	0	0	0	1	0	0	0	0	0	0	0	0	0	0	3	0	0	0	2	2	0	1	0	4	0	0	0	0	0	0	0	0	2	0	0	0	0	9	0	0	96	61	0	6	0	0	0	0	0	0	0	1	0	0	0	0	0	0	0	0	0	0	0	2	0	0	1	16	329	87	0	0	12	0	0	87	15	0	0	2	0	13	26	0	0	0	0	1	0	0	145	106	150	4	9	14	0	4	1	0	20	36	0	22	41	0	0	0	2	31	104	0	0	0	0	17	5	14	0	0	30	10	4	62	0	0	0	1	0	0	0	0	0	0	0	0	2	1532	0	0	0	0	0	0	0	0	0	0	9	0	0	4	1	0	6	1	0	0	0	1	0	0	0	0	0	0	0	0	0	0	0	0	0	0	0	0	9	0	0	12	2	5	9	9	8	0	1	0	0	0	10	0	0	0	0	0	0	0	0	3	0	0	0	0	0	195	0	4	0	0	0	31	0	0	0	0	0	0	107	77	15	19	0	0	7	7	1	0	0	0	0	1	0	0	0	0	0	0	0	0	2	6	0	0	0	0	0	1	1	0	21	0	13	0	0	0	0	1	0	0	0	0	0	0	0	1	0	0	0	0	1	0	0	0	0	0	0	0	0	0	0	0	0	0	0	0	6	0	0	0	0	0	1	0	5	0	0	0	0	0	0	0	0	6	0	0	0	0	0	0	0	0	0	0	0	0	0	0	0	0	0	0	0	0	0	1	0	0	0	0	0	12	0	0	8	0	2	0	1	0	0	1	0	0	0	0	0	0	1	0	0	0	0	0	0	0	0	0	0	0	0	0	0	0	0	0	0	0	0	0	0	0	0	0	0	0	0	0	0	0	0	0	0	0	1	0	0	0	1	0	0	0	0	0	0	0	0	0	2	2	21	0	0	3	0	0	0	7	0	0	0	0	0	0	0	0	0	0	0	0	0	0	0	0	0	0	0	0	0	0	0	0	0	0	1	0	0	1	0	0	0	0	0	0	0	0	0	0	0	0	0	0	0	0	0	0	0	0	0	1	0	0	0	0	0	0	0	0	0	36	6	0	0	0	0	0	0	0	0	0	0	0	0	0	0	0	0	0	0	0	0	0	0	0	0	0	0	3	0	0	0	155	0	2	0	0	0	0	0	0	0	0	0	0	0	0	0	0	0	0	0	0	0	0	0	0	0	0	0	0	0	8	0	0	0	0	0	0	0	5	0	1	0	0	0	0	0	0	0	0	0	0	0	0	0	0	0	0	0	0	0	2	0	0	0	0	0	0	0	0	0	0	0	0	0	0	6	0	0	0	0	0	0	0	0	0	0	0	0	0	0	0	0	0	0	1	0	0	0	0	0	0	0	0	0	0	0	0	0	1	0	1	4	1	0	0	0	0	0	0	0	0	0	0	0	0	0	0	0	1	0	0	0	7	0	0	0	2	0	0	0	0	0	1	0	0	0	0	0	0	0	0	0	0	0	0	0	0	0	0	1	0	0	0	0	0	0	0	0	0	0	0	0	0	0	0	0	1	0	0	0	0	0	0	0	0	0	0	1	0	0	0	0	0	0	39	0	0	0	0	0	0	0	0	0	0	0	0	0	0	0	0	0	0	0	0	0	0	0	0	1	0	0	0	0	0	0	0	0	0	0	0	0	0	0	0	0	0	0	0	0	0	0	0	0	0	0	0	0	0	1	0	0	0	0	0	0	0	0	0	0	0	0	0	0	0	0	0	0	109	189	0	18	0	7	54	4	0	8	2	55	86	0	36	439	19	27	0	0	2182	0	0	0	0	0	0	0	0	0	0	0	0	0	1	0	0	6	0	0	0	0	0	0	0	0	0	0	0	0	0	0	0	0	0	0	0	0	7	0	2	0	0	0	0	0	0	0	0	0	0	1	20	40	11	0	0	0	4	0	13	1	0	0	1	2	0	6	0	0	0	0	0	0	0	0	0	0	0	0	0	0	0	0	0	0	0	0	0	0	1	0	0	1	0	0	0	0	0	0	0	0	0	0	4	0	0	0	0	0	0	0	0	0	0	0	0	0	0	0	0	0	0	0	0	0	0	0	0	0	0	0	0	0	0	0	2	0	1	0	0	0	0	0	0	0	0	0	1	0	0	0	0	0	0	0	1	0	0	0	1	0	0	0	0	0	0	0	0	0	0	6	0	0	0	0	2	0	0	0	2	1	0	16	0	0	0	0	0	0	0	0	0	1	0	0	0	0	1	0	0	0	0	0	1	0	0	0	0	3	1	50	0	0	0	0	3	0	0	0	0	0	0	0	0	0	0	0	0	0	0	0	0	0	3	2	0	0	0	0	1	0	0	0	0	0	0	0	0	4	0	0	0	0	0	0	1	0	0	0	0	0	0	0	0	0	2	0	0	0	0	0	0	0	0	0	0	0	0	0	0	0	0	0	0	1	0	0	0	0	0	0	0	23	29	12	0	0	21	0	0	0	0	0	0	0	1	0	0	0	0	0	0	0	0	0	3	0	0	0	0	0	0	62	10	37	0	0	171	0	91	66	0	0	0	0	0	0	0	0	0	0	0	0	0	0	0	0	0	1107	30	8	0	0	0	0	0	0	0	0	0	0	0	0	0	0	0	0	0	0	0	0	0	0	0	0	0	0	0	0	0	0	0	0	0	0	0	0	0	0	0	0	0	0	0	0	0	0	0	0	0	0	0	44	258	30	0	0	0	0	0	0	0	0	0	0	0	0	0	0	0	0	0	19	3	0	0	0	0	0	0	15	0	1	0	0	18	49	0	272	0	0	0	0	2	18	0	0	0	103	3	17	0	6	22	35	362	150	5	1	39	60	0	72	74	25	37	1	4	0	115	11	216	3	0	1035	891	0	1	0	0	10	1	2	61	128	2	10	0	35	2	24	7	13	0	44	0	0	0	6	6	15	0	434	0	3196	4	6	147	25	0	3	129	7	7	26	18	68	124	0	0	0	0	0	0	0	0	0	0	0	0	6	6	65	0	0	50	1	9	526	9	0	65	68	5	55	41	0	0	0	5	917	1264	311	2267	7	343	10	37	0	22	0	0	6	21	11	2	0	0	0	0	0	0	0	0	2	0	0	0	0	0	12	15	11	6	10	0	1	0	1068	30	69	2	0	74	1107	4	0	0	0	0	0	0	0	0	0	353	19	0	122	152	48	3	0	1	41	599	103	13	28	0	0	0	1	2	0	0	0	0	0	0	0	0	0	0	0	0	0	0	2	31	273	120	23	2	0	0	0	0	0	0	3	2	17	13	37	13	0	0	0	0	14	14	0	2	10	64	99	0	0	0	3	7	83	1	7	0	115	36	64	7	2	2	0	5	102	3	0	0	0	40	0	7	1	29	5	0	2	69	0	84	3	2	5	5	0	12	49	1	80	7	0	0	145	19	3	46	15	3	0	0	5	11	1	7	52	0	56	18	57	0	0	2	9	183	0	26	2	0	1	15	31	115	3	0	38	2	0	24	0	0	2	15	37	61	0	0	0	36	4	0	2	2	51	0	2	6	25	18	0	47	0	0	19	12	3	132	7	0	401	343	0	280	86	0	1	0	42	0	123	2	0	33	54	0	49	0	14	44	11	4	31	0	42	0	0	13	8	3	30	7	251	5	0	0	0	0	0	1	12	125	0	0	0	15	3	1	43	1	4	2	3	0	185	11	57	57	2	0	0	0	127	6	0	0	0	0	147	0	294	6	49	1	36	0	0	8	13	1	44	27	711	2	0	0	0	0	121	11	0	1	0	0	25	62	26	0	4	0	43	4	0	0	1	0	30	6	29	53	0	5	7	142	18	0	0	1	7	105	8	105	51	3	0	1	0	13	1	154	0	14	18	0	0	210	0	74	13	27	327	0	26	0	0	0	34	0	20	1	0	0	0	17	5	220	90	36	1	12	2	11	78	0	0	0	0	0	15	0	0	0	1	37	471	0	0	2	0	13	0	23	23	1	2	285	0	0	39	0	0	0	0	0	0	8	17	0	24	0	9	16	0	0	1	0	0	0	0	0	31	1	1	0	18	6	0	0	4	0	0	8	0	0	196	25	0	0	13	0	0	0	8	0	0	0	0	0	0	0	2	1	96	33	0	107	2	8	2	0	0	9	5	8	2	0	1	0	1	0	25	37	101	5	1	34	31	1309	1	93	118	16	8	69	2	106	2	2	0	3	0	3	48	6	9	5	14	20	7	12	3	4	1	0	107	0	1	15	62	15	18	0	507	44	15	5	12	100	14	4	0	2	0	11	30	2	31	24	24	38	75	0	4	12	1	0	3	5	38	77	1	0	124	12	2	5	0	0	32	8	52	59	10	10	1	94	0	4	0	0	1	0	11	1	20	43	18	9	8	2	26	0	0	409	1	4	46	11	29	12	0	0	3	0	0	0	0	0	0	0	20	67	4	0	1	0	0	0	235	0	40	5	0	13	33	64	0	9	0	0	0	0	8	14	170	4	20	0	0	12	46	14	31	26	15	1	1	3	2	27	4	0	0	0	0	0	25	19	11	4	4	7	0	33	56	52	1	0	6	0	21	0	23	0	51	3	1	0	1	1	7	8	7	491	3	5	0	342	18	15	28	1576	7	0	0	0	0	31	0	45	978	3	0	127	9	0	18	53	1	0	29	2	1	23	410	3	4	3	147	6	181	2	0	1277	167	0	24	18	26	62	3	25	38	1	0	70	0	0	0	0	0	0	0	0	2	0	0	0	0	0	0	0	0	2	0	1	1	0	7	0	1	0	0	196	1377	9	1	92	4	53	0	0	12	120	190	2	0	2	17	8	19	142	31	0	65	0	0	1	0	0	454	61	2	3	0	0	0	1	3	54	32	23	0	1	0	63	14	5	0	4	1	0	0	1	0	0	8	1340	7	0	59	36	0	0	5	0	31	72	15	38	0	0	0	0	79	14	2	98	118	19	0	0	47	6	5	4	0	3	121	57	3	6	80	69	7	0	8	7	2	16	34	5	1	70	1	1	1	0	240	562	11	11	50	4	0	1	0	49	6	10	251	4	6	26	190	18	160	26	0	141	8	5	280	53	13	11	13	0	0	245	37	108	16	0	4	0	0	5	45	25	0	29	641	15	64	6	0	0	9	42	0	95	0	16	55	85	4	4	25	7	912	14	647	0	3	0	24	0	5	30	14	29	9	3	8	0	0	4	0	862	0	0	1	11	0	2	6	0	2	23	91	1198	715	670	1	0	18	38	1	12	0	0	0	3	51	8	22	0	31	0	0	0	0	0	0	2380	47	0	26	37	0	5	83	40	5	0	2	0	0	0	0	202	316	12	13	0	32	3	7	45	1	22	1	0	24	4	33	190	3	4	0	51	0	0	0	13	50	15	3	78	11	19	7	0	0	0	0	9	0	3	103	30	9	0	0	26	33	0	22	0	10	0	0	0	9	178	0	0	0	0	75	63	7	1	1	1	1	1	0	0	43	0	0	1	9	1	0	0	0	0	0	65	3	2	46	29	0	0	0	0	29	0	22	437	21	3	2	0	22	0	50	1	1	18	0	2	74	0	45	11	0	46	13	70	4	16	0	0	0	0	18	0	94	14	13	243	2	3	99	0	10	47	157	13	0	14	7	15	24	1	0	34	15	4	50	0	16	0	0	0	27	28	56	38	15	1	12	117	2	1	0	20	55	5	12	33	100	65	8	0	20	0	1	9	21	38	35	0	17	24	0	22	7	0	0	296	15	1	12	14	1	5	0	34	0	10	6	17	0	0	9	0	0	2	7	11	6	3	513	0	7	608	0	2	2	6	136	0	3	0	0	0	10	10	4	3	16	0	1	0	3	0	7	0	0	22	0	0	3	2	10	0	17	17	8	12	2	5	110	31	45	110	11	0	0	0	12	63	34	2	87	0	0	0	10	1	11	2	173	34	15	3	0	14	0	0	0	0	1	21	16	0	0	5	3	1	0	40	17	3	11	8	0	3	2	12	14	0	5	0	0	0	0	0	0	2	0	0	7	12	29	10	13	193	10	4	0	39	0	0	4	13	10	24	19	0	26	3	3	325	3	0	651	201	14	0	0	1	117	0	0	0	1	52	39	4	1971	14	1	250	1	0	0	16	4	6	55	1	133	12	27	0	1	0	74	145	7	14	53	0	0	0	0	0	0	11	0	0	7	0	7	0	0	14	3	0	12	8	0	0	0	0	0	6	0	6	3	11	0	1	147	15	63	0	0	1	185	2	31	27	17	992	13	10	66	19	0	0	0	102	1	0	5	210	5	0	6	2126	34	8	31	0	10	2	1	176	5	0	3	0	32	17	80	79	9	23	8	93	2	0	0	0	2	271	3	107	83	466	0	1	0	2	0	2	4	45	217	0	1	2	0	0	0	2	0	0	0	0	50	7	0	293	13	1	7	6	20	19	3	0	0	0	42	0	0	0	48	1	5	1	10	1	0	0	9	0	17	0	38	20	14	27	8	0	28	0	15	0	8	5	442	96	3	0	0	0	76	99	26	54	23	99	0	0	22	0	3	0	0	0	0	0	0	0	0	0	0	0	0	22	0	9	13	36	2	7	0	6	277	0	1	69	0	154	116	26	0	0	1	0	0	0	0	3	0	48	4	7	0	2	21	4	57	10	24	0	0	0	0	6	0	0	0	0	0	1	0	0	0	0	1	0	0	0	3	0	18	0	45	4	4	3	1	0	7	8	0	10	13	9	30	79	11	13	20	5	26	14	25	0	24	16	0	0	23	12	123	0	78	10	15	0	26	10	1	0	0	0	0	0	0	2	10	22	0	0	0	0	0	0	4	0	20	6	40	142	0	18	1	39	3	0	0	0	0	1	0	1	0	0	0	5	3	4	16	0	0	11	0	0	0	21	1	4	21	1	0	1	9	7	0	2	0	2	0	0	0	0	0	0	24	1	9	0	1	23	31	0	0	1	0	14	11	84	77	0	13	15	40	1	0	0	0	0	0	0	0	479	0	1	48	0	13	2526	4	0	93	0	0	5	407	0	0	7	0	0	0	0	27	66	5	0	0	0	78	2	94	12	1	0	0	2	1	0	2	3	1	3	6	2	0	0	5	32	0	34	4	328	2	0	0	0	89	0	0	0	0	2415	0	0	0	0	0	11	24	1	0	0	0	0	1	1	12	0	0	3	0	0	64	4	0	0	0	2	38	20	12	1355	55	5	21	0	0	0	59	6	19	8	0	0	1	2	0	0	18	40	3	38	6	21	8	5	0	0	0	107	4	31	16	6	21	15	0	0	33	5	0	5	1	5	0	5	0	11	59	131	38	0	0	0	0	53	0	0	0	26	61	2	2	32	2	0	12	8	6	3	67	12	4	501	11	12	0	2	2	0	0	9	30	1	67	1	0	1	101	299	1	0	60	72	7	3	492	0	0	0	0	21	0	2	0	0	2481	0	0	6	2	7	46	1	7	194	0	3	0	0	0	7	0	0	2	4	106	0	0	0	0	30	0	0	0	0	0	0	0	43	0	1	6	56	0	4	10	2	3	8	0	0	0	8	4	57	0	5	0	0	9	0	0	0	0	0	0	0	0	0	0	0	6	0	0	0	42	531	0	0	0	1	0	0	0	0	6	2	24	0	13	7	0	0	1	0	0	0	0	2	0	7	0	7	6	0	0	1	18	13	0	0	2	16	770	0	0	0	4	0	35	46	8	2	1	0	9	118	8	33	19	0	0	5	91	35	9	0	148	13	10	10	2558	0	103	47	9	0	0	0	1	3	29	0	1	2	0	0	0	0	0	0	0	20	0	0	155	29	88	46	0	0	21	22	1	39	8	0	6	0	88	6	15	10	10	1	27	0	0	0	0	0	0	0	1	5	0	404	6694	3	0	24	32	339	0	5	317	36	4	32	0	74	28	0	0	0	719	2	90	0	0	20	0	0	9	10	1	3	2	248	9	134	24	22	7	1	36	0	0	3	30	2	0	9	0	981	4	1	4	115	41	0	7	1	7	1	0	22	9	0	28	23	26	16	36	31	0	8	10	0	10	1	1	5	3	3292	2	2	23	61	2123	1	8	0	1	0	4	3	0	4	0	0	0	0	6	0	70	0	1	23	0	7	0	461	0	238	7	37	0	0	1	10	0	35	4	5	0	0	1	25	62	3	0	140	29	70	44	0	0	2	4	0	0	1	22	1	12	4	78	6	7	68	0	0	1505	5	0	64	78	0	4	0	14	36	0	5	0	0	103	0	12	9	0	20	174	1	5	19	0	52	0	0	4	0	43	0	7	0	19	1	0	0	7	21	12	5	8	0	0	0	0	0	0	2	3	0	1	32	17	77	2	12	0	9	1	24	23	2	6	314	66	0	0	0	40	58	1	2	0	5	0	0	0	248	2	12	10	15	2	1	0	0	0	0	2	11	0	1	0	0	6	14	95	170	21	7	1	563	74	0	0	0	0	0	0	1	54	494	1	5	57	456	7	13	0	21	124	0	16	7	5	26	4	356	0	79	10	2	2	40	7	0	0	0	21	1333	8	4	0	18	0	0	2	0	26	0	3	0	0	107	5	18	6	6	38	18	117	12	0	1	8	23	1	3	12	0	0	0	19	5	0	0	0	0	0	0	4	0	19	0	0	0	174	0	33	1	14	0	30	31	13	16	3	71	0	0	0	0	0	0	0	0	0	0	13	0	31015	16	10165	2831	10	1	19	7	0	3	30	0	0	0	0	0	1	15	11	5	3018	1722	2547	0	4	42	2	0	0	5	2	20	27	3	247	0	148	0	105	28	4	0	0	0	6	5	18	46	0	0	32	0	457	0	1010	44	4	19	0	0	356	5	6	0	0	2	116	6	0	17	0	0	5	1	18	4	2	42	0	2	19	9	8	134	0	0	3	97	50	11	13	17	46	1	36	0	0	9	36	58	0	0	2	43	0	7	66	1	0	0	71	53	56	19	9	1	0	0	1	0	69	7	11	64	0	303	506	0	1	0	0	0	0	2	0	12	7	1	0	0	6	49	0	1	47	0	9	34	93	3	39	0	0	0	1	0	0	0	0	1	0	36	3	39	2	94	12	1	0	0	0	0	0	1	28	2	10	2	22	4	45	0	51	0	52	0	0	0	0	7	17	0	5	27	14	0	8	0	1	0	1	1	1	0	73	4	72	54	8	3	0	3	0	20	19	6	0	32	0	0	0	0	1281	0	84	0	12	0	2	33	0	0	27	34	0	0	0	375	806	1	0	89	4	2	0	39	10	220	0	215	53	0	0	37	11	2	25	30	0	0	0	0	1	125	225	210	0	0	5	0	46	9	0	1	6	0	0	2	12	2	22	0	0	0	41	7	1	3	1	10	0	12	0	0	9	6	23	32	85	0	0	37	88	0	0	0	2568	0	26	15	10	41	1	0	50	15	0	0	9	8	5	27	6	0	0	0	18	73	0	13	0	133	0	2	1	2	0	138	7	40	2	0	1	0	0	0	56	0	0	0	0	0	0	0	24	6	573	2	23	6	216	1	0	0	0	0	1	104	12	2	0	0	3	0	33	125	0	0	923	0	0	0	0	0	2	1	12	2	0	8	24	7	0	1	1	0	1807	9	195	3	0	0	0	0	0	0	0	0	0	35	0	2	18	20	7	0	0	8	31	4	0	0	10	8	0	17	34	0	29	2	0	0	16	66	3	20	0	0	0	0	0	0	6	0	0	0	0	0	60	2	20	0	0	0	0	7	1	0	0	0	0	0	0	16	4	589	92	78	281	8	0	0	0	0	0	0	0	0	0	0	0	0	0	0	0	0	0	163	0	0	0	0	0	0	0	7	4	0	1	4	19	61	32	32	2	4	0	20	1	6	638	0	0	3	2	9	87	2	5	74	2	5	0	0	1	0	0	0	2	0	0	3	4	6	18	85	0	5
"SAMN10862562"	0	0	0	0	0	0	0	0	0	0	4	0	245	7	0	0	0	0	0	0	0	0	0	0	0	5	1	1	12	0	0	109	4	1	0	0	0	3	0	0	1	1	33	37	1	4	2	0	0	0	1	11	11	0	0	3	318	9	3	5	0	0	0	2	0	2	0	0	0	1	29	0	20	0	0	0	0	62	0	1	27	0	0	0	54	0	0	0	0	0	0	0	0	0	0	7	78	2	0	3	5	4	0	4	1	10	0	15	0	0	0	0	6	0	0	1	0	5	1	1	3	5	0	21	0	0	0	0	0	0	1	36	0	1	1	0	0	1	1	5	12	2	13	1	13	4	3	2	1	4	0	10	0	2	0	3	0	4	0	1	0	3	1	0	26	5	1	2	0	24	4	0	14	0	11	25	2	0	19	0	3	2	1	0	0	3	0	12	0	0	0	0	0	6	9	1	0	0	20	34	9	0	0	1	2	0	0	0	0	3	0	20	1	0	0	0	0	0	5	85	9	0	1	24	0	0	1	0	2	11	0	0	0	6	0	0	4	6	0	0	0	0	0	0	0	31	3	1	2	0	2	2	6	0	0	0	2	7	40	0	0	0	0	0	0	0	0	0	1	0	0	0	0	0	1	3	0	0	0	1	0	0	0	0	0	2	1	0	0	0	0	0	0	0	0	7	1	0	0	22	39	0	2	0	0	0	0	0	50	0	0	0	0	50	0	1	6	6	703	0	4	16	0	9	3	0	0	0	0	0	0	3	2	1	0	0	0	0	0	0	0	18	2	1	0	0	0	0	31	2	0	3	0	5	10	2	8	2	0	55	18	0	0	0	0	0	2	6	4	0	0	0	0	0	0	0	0	17	0	0	0	3	0	0	0	0	0	13	2	1	7	1	0	38	0	0	10	0	13	1	0	1	0	0	2	85	0	0	0	1	0	0	15	0	2	0	0	2	0	0	0	5	1	2	3	6	3	4	0	0	26	9	5	3	1	11	8	1	2	12	0	3	20	4	16	2	38	10	0	0	1	1	9	11	5	10	0	4	1	3	0	0	3	6	0	1	0	0	0	0	3	3	3	0	0	1	0	0	0	0	0	0	0	266	0	6	0	0	61	2	8	0	0	1	0	0	1	0	1	6	2	3	1	0	0	0	4	712	0	0	200	0	0	0	4	0	0	0	20	6	3	1	0	0	0	5	2	0	1	16	4	8	4	53	2	0	0	1	1	571	12	4	1	0	2	2	1	7	19	0	1	7	0	0	0	1	32	8	1	0	58	6	3	0	0	1	115	0	8	0	3	0	15	0	13	7	1	0	0	0	15	0	1	16	625	1	10	11	21	3	0	0	0	4	1	2	2	9	1	0	32	3	28	0	2	0	1	1	1	1	0	0	4	2	6	1	0	0	7	0	5	17	18	0	2	0	18	0	0	0	1	0	9	0	0	0	2	2	2	4	1	0	0	0	0	0	0	1	0	8	0	0	6	0	8	0	1	0	2	1	0	1	1	1	0	1	9	0	0	1	0	0	0	0	0	1	0	0	0	0	0	9	1	26	1	13	12	0	19	218	0	0	1	8	8	0	7	11	1	2	0	0	1	0	2	0	0	1	1	0	0	0	101	0	0	10	1	33	10	187	0	2	0	2	8	0	0	0	0	0	0	5	28	0	0	3	1	2	0	0	0	0	0	0	2	0	5	1	2	0	0	4	0	0	0	18	84	1	0	1	211	0	0	4	14	0	2	0	1	7	1	13	0	0	0	0	36	1	7	2	16	1	0	0	0	0	3	0	0	0	0	0	0	0	0	1	16	0	1	1	0	0	3	0	0	0	0	0	0	9	0	3	7	0	0	0	0	0	0	4	27	0	6	0	1	0	0	0	0	0	0	0	0	1	0	0	0	0	0	0	0	0	0	0	0	0	0	0	0	0	0	0	0	0	0	0	0	1	0	0	0	11	0	12	0	4	1	51	127	0	0	2	0	43	0	0	0	0	4	1	1	11	0	0	0	2	2	0	0	0	25	4	0	4	227	0	7	18	11	1	0	5	3	0	2	1	2	0	0	0	10	16	12	4	10	0	0	0	4	1	7	4	8	0	0	0	316	1	1	102	4	0	0	0	2	4	0	7	0	13	0	0	0	0	0	0	9	34	1	1	9	53	2	1	30	0	1	52	5	0	22	0	2	0	9	0	0	4	0	0	2	2	13	0	0	0	6	0	2	0	0	22	1	5	0	0	0	0	7	1	0	3	0	0	0	0	2	0	2	0	0	53	44	1	4	3	0	1	3	0	0	0	44	10	3	19	0	0	0	0	0	0	0	8	0	0	0	22	4	6	0	0	10	12	10	0	0	35	0	2	1	21	0	2	28	1	5	2	3	186	0	1	0	15	0	0	5	0	2	6	0	0	57	4	0	4	0	3	5	0	0	0	0	0	1	0	0	0	0	0	0	0	14	0	0	6	2	10	0	0	2	1	8	0	0	0	43	0	3	0	23	2	0	0	0	0	0	0	1	0	0	16	6	16	0	10	0	0	0	196	52	3	0	1	2	3	0	1	0	1	0	0	0	0	0	0	1	2	0	0	1	16	0	0	0	2	0	0	63	7	59	0	0	0	11	12	0	81	0	0	0	0	0	7	7	4	4	2	4	0	7	4	0	2	0	0	28	1	1	0	0	6	68	6	9	2	1	2	0	0	0	0	4	0	1	0	16	0	0	10	0	0	1	10	0	0	0	2	0	0	1	2	0	1	1	67	0	0	3	10	0	1	0	0	0	0	0	2	0	0	8	0	0	1	26	0	0	34	0	0	0	0	8	0	6	0	0	26	7	0	0	0	0	0	0	7	11	0	0	0	0	14	38	1	4	0	0	0	1	0	2	12	0	3	6	0	0	0	43	0	0	1	0	4	0	3	36	7	0	0	0	7	0	0	0	0	2	37	2	72	0	0	20	1	17	13	4	0	0	0	92	78	0	2	0	2	0	17	0	0	0	0	0	0	2	133	0	6	0	6	1	0	4	1	0	0	0	0	3	6	0	0	2	0	4	20	5	0	1	32	3	0	0	10	13	0	14	14	2	16	6	1	6	4	1	2	1	0	0	0	0	0	2	9	0	0	0	0	7	5	2	1	13	0	0	0	0	1	1	5	3	5161	7	0	1	11	0	0	143	0	0	1	1	0	0	0	1	0	190	190	5	66	1	17	0	0	0	0	26	710	0	0	1	0	9	2	8	190	87	0	0	0	0	16	0	3	0	0	13	5	3	0	0	3	11	29	0	0	8	0	0	49	9	1	0	0	0	0	0	5	3	0	4	0	0	0	55	0	53	1	1	0	1	13	5	30	0	0	0	0	21	4	75	0	11	0	1208	2	4	0	2	1	0	0	2	0	0	0	0	0	0	0	0	0	30	39	0	0	0	0	10	0	233	4	0	7	3	0	6	0	1	1	2	5	0	1	0	0	0	12	0	9	6	0	1	3	1	5	0	9	14	0	6	3	0	8	0	0	0	0	6	169	18	9	0	170	19	1	0	14	4	1	1	7	1	0	52	4	1	0	1	7	88	0	6	0	25	0	29	2	0	0	1	8	19	0	1	28	0	9	0	25	1	6	5	2	0	0	1	0	0	0	0	0	0	1	0	0	0	0	0	0	3	0	1	0	0	2	3	1	0	3	15	0	0	0	0	0	1	0	0	0	0	0	0	0	0	5	0	0	1	0	4	0	0	0	0	0	0	3	0	193	0	0	58	0	8	0	0	0	0	0	1	0	26	0	2	0	0	1	0	0	0	0	12	4	0	0	29	0	0	0	1	0	8	0	2	0	33	0	0	1	2	0	2	3	1	0	0	0	7	0	0	1	16	0	0	0	0	0	2	0	2	0	0	0	0	24	0	86	0	0	0	0	14	0	13	0	0	0	0	1	238	0	79	0	0	54	0	0	0	5	0	1	28	0	0	0	2	0	0	0	1	1	0	0	2	0	0	9	0	3	0	0	3	12	78	0	0	0	0	0	80	0	4	2	1	0	37	17	2	0	1	0	0	3	0	0	20	0	0	0	0	0	0	4	0	3	8	22	0	0	0	5	1	9	3	10	6	0	2	3	0	0	0	12	9	0	0	0	3	4	0	24	13	7	4	3	13	0	1	17	0	0	0	0	0	0	0	0	2	1	0	0	0	1	9	0	0	2	0	0	1	0	0	0	0	0	4	0	3	0	0	0	10	0	0	0	0	28	9	1	0	0	13	0	1	2	1	2	3	2	0	0	5	6	5003	1617	44	204	1	0	0	0	11	11064	185	0	12	0	0	2	0	0	0	0	12	0	1	1	0	0	0	0	0	0	0	0	0	0	0	2	0	18	0	0	0	8	0	4	5	0	0	0	0	0	0	0	0	0	0	0	0	0	0	0	8	0	0	0	0	0	0	0	2	0	0	1	0	0	0	6	9	0	6	0	1054	2	0	1	0	0	0	0	0	0	0	0	0	33	32	0	0	0	0	3	3	0	11	1	0	1	11	0	127	0	0	0	0	0	0	0	0	0	0	0	0	0	0	0	25	0	0	0	0	0	0	0	0	0	0	0	0	0	1	0	18	0	3	0	1	20	4	0	1	19	11	4	0	1	0	8	0	1	0	0	10	0	8	0	1	0	0	3	0	2	1	0	0	3	2	1	1	0	32	2	3	12	6	0	11	71	0	0	7	0	1	0	17	45	7	0	0	0	0	0	0	17	0	0	19	0	0	0	0	0	0	1	0	0	0	40	0	0	0	7	1	5	0	0	0	0	0	0	0	0	2	0	0	3	8	7	0	0	2	0	2	0	0	0	0	0	0	21	0	0	163	9	0	1	0	0	2	0	0	11	0	0	0	0	3	0	2	9	0	0	0	3	1	0	0	1	9	0	0	0	0	0	2	1	0	0	0	0	0	11	0	1	1	0	23	22	0	0	1	6	81	4	4	1	1	0	0	10	8	1	9	0	0	0	30	18	0	0	1	0	1	4	10	16	1	0	0	1	3	1	0	2	5	387	12	0	11	7	20	9	9	4	2	8	0	6	0	0	0	0	2	26	2	0	9	7	8	0	0	0	0	0	4	2	0	0	1	4	3	1	0	2	0	0	0	9	1	12	0	2	3	0	2	0	0	45	8	1	1	2	1	1	1	0	0	0	0	0	0	118	1	0	0	0	0	0	0	0	0	0	0	1	1	7	1	0	5	0	1	2	1	0	5	2	7	2	0	0	0	18	0	9	3	4	0	1	0	0	0	0	0	6	1	1	0	1	37	0	0	0	0	1	1	0	0	7	1	2	16	2	153	13	33	3	0	0	12	0	2	0	0	1	14	0	4	0	0	6	5	6	0	0	0	51	2	0	6	4	38	0	0	0	10	3	23	0	2	0	0	0	0	0	9	1	2	5	2	0	0	2	0	18	20	0	10	0	0	0	0	7	0	0	2	2	0	0	61	0	4	0	0	1	0	2	1	0	0	0	3	0	0	0	1	0	2	0	0	0	1	0	0	0	0	0	0	0	0	0	0	0	0	0	0	6	3	0	2	5	0	0	5	10	0	0	0	0	0	37	0	0	0	2	8	7	59	7	4	4	0	0	0	0	0	0	0	0	0	0	0	0	0	2	0	0	0	0	0	0	0	1	14	2	0	0	0	0	0	0	0	0	0	0	4	2	0	2	3	22	0	2	2	3	8	0	0	0	25	1	28	1	2	3	0	0	4	1	18	2	4	1	0	1	0	6	3	56	21	17	0	1	0	1	8	0	0	0	0	0	0	16	10	0	0	0	0	0	0	0	0	1	3	0	0	0	3	8	46	0	0	16	3	31	14	0	13	139	0	0	0	0	9	2	7	0	0	2	1	87	0	0	0	0	0	0	278	3	3	4	0	1	0	0	3	8	1	85	0	0	0	5	5	0	0	0	0	2	0	0	0	2	0	0	1	0	0	3	0	2	1	1	0	2	1	0	1	0	0	28	0	0	0	0	0	3	11	1	1	0	0	14	43	1	0	10	0	8	10	0	2	1	5	0	0	0	0	0	0	0	4	86	5	0	0	0	5	24	0	0	4	1	3	36	3	5	2	0	0	2	2	0	27	2	0	1	0	0	5	3	8	2	217	0	0	6	5	0	3	1	3	3	0	0	15	8	1	0	0	6	39	0	0	3	2	8	27	0	0	265	2	151	1	19	27	14	0	2	1	0	8	8	3	6	6	0	1	0	11	3	0	0	0	0	1	0	0	0	1	0	0	2	15	1	5	8	7	8	0	0	2	0	0	0	4	1	3	0	0	0	27	0	0	2	0	0	8	1	7	2	81	6	8	5	2	0	1	0	0	0	1	1	0	0	0	0	0	1	0	0	0	2	0	0	5	1	27	2	0	0	1	0	0	8	0	0	1	0	2	0	20	37	2	3	0	2	1	1	1	0	0	0	0	0	0	0	1	5	4	0	0	1	3	0	5	1	0	0	29	1	65	1	127	2	259	0	1	0	2	1	0	0	21	14	0	0	0	4	4	1	8	33	6	5	4	0	2	0	56	0	3	1	2	1	2	5	0	1	0	20	1	0	11	0	0	0	3	0	8	1	0	0	3	2	3	10	0	0	0	0	5	1	2	0	0	0	9	11	194	3	0	1	0	6	0	0	0	204	0	3	0	6	0	0	3	2	13	108	1	0	0	0	0	0	1	15	13	0	1	193	1	3	0	0	0	0	0	0	3	0	0	0	0	2	0	0	0	0	4	0	0	0	0	0	0	1	0	4	7	0	2	14	5	5	8	0	0	4	0	5	2	52	0	14	123	8	0	3	1	0	0	0	1	0	0	0	0	0	0	0	5	4	2	0	2	0	0	0	0	7	3	0	0	0	0	0	0	0	0	15	26	57	0	26	0	12	51	0	0	1	4	0	0	2	0	139	0	0	6	5	0	0	0	0	0	0	1	0	45	0	1	1	0	1	0	0	0	0	0	0	1	8	0	6	0	0	0	11	3	0	0	0	0	2	0	0	0	51	71	67	0	0	3	0	0	20	0	0	0	1	0	0	17	4	2	1	13	0	0	0	4	23	0	4	0	0	14	0	0	0	0	0	4	0	0	28	2	5	0	0	0	1	6	1	0	35	0	0	3	2	1	0	11	0	0	0	0	0	4	0	25	4	0	0	0	0	0	0	0	0	13	12	0	0	0	1	0	0	0	0	0	0	0	0	0	0	0	0	10	3	4	0	0	0	0	7	0	0	0	2	0	0	3	74	0	0	10	0	1	0	0	0	1	0	0	0	0	1	0	144	1	1	1	0	0	0	2	4	0	19	3	0	0	6	2	0	0	0	1	0	1	2	1	50	0	1	0	46	0	0	14	2	3	0	241	42	2	0	0	113	0	58	7	8	0	1	4	2	1	3	114	3	0	27	0	1	1	6	0	3	1	0	2	0	11	13	0	2	0	2	1	0	4	1	96	2	1	4	2	1	3	0	0	0	1	0	0	0	2	8	0	0	0	0	0	2	0	0	27	0	0	0	0	9	1444	2	0	0	0	0	2	0	1	0	0	0	3	0	0	0	5	20	0	4	0	0	0	0	0	0	0	2	14	2	0	3	14	0	0	0	4	0	5	0	0	2	0	3	3	4	0	20	0	0	1	0	26	0	4	0	0	0	0	0	4	11	22	7	1	2	3	0	20	1	20	0	0	8	0	0	6	7	8	0	0	0	0	135	0	9	0	70	4	1	0	0	0	1	0	2	4	0	7	0	0	0	0	6	12	0	0	0	0	2	9	2	0	0	8	2	1	0	0	6	1	32	4	6	1	8	2	0	0	0	0	0	0	3	1	5	9	44	4	0	0	0	1	0	0	0	0	0	1	13	3	0	2	2	0	0	0	0	5	0	0	0	0	0	0	0	0	0	0	9	0	0	0	3	0	0	3	0	0	0	0	0	5	0	0	0	0	2	0	0	1	1	1	0	0	0	0	0	0	0	0	0	0	0	0	0	15	4	11	0	0	0	0	0	18	2	0	0	1	2	4	0	4	0	0	0	0	0	1	0	2	7	7	0	0	0	1	3	1	0	121	0	42	3	20	0	0	0	0	0	0	1	2	0	2	5	0	0	4	1	1	0	5	3	2	24	0	3	4	0	0	0	3	0	1	0	4	3	0	5	13	91	7	0	5	8	0	0	0	0	3	28	1	4	0	0	0	0	0	0	2	0	0	1	3	0	0	60	4	0	0	38	3	0	3	1	25	0	3	0	174	1	9	163	0	0	0	2	4	2	0	2	0	0	0	1	3	0	78	283	687	5	0	0	0	0	0	0	0	0	0	0	0	1	3	0	0	0	0	0	0	31	2	0	0	0	0	0	0	0	4	0	2	0	0	0	0	2	14	1	1	0	308	1	0	0	0	0	9	1	0	2	0	2	0	0	0	0	14	0	1	12	0	1	55	33	0	0	1	0	0	0	1	0	42	0	0	2	1	0	0	0	0	0	40	1	1	0	0	2	0	0	3	0	0	0	1	0	0	0	0	0	0	0	0	1	0	0	2	3	17	5	2	10	0	59	225	2	4	0	0	201	0	0	0	0	0	0	0	0	21	0	0	2	0	15	21	61	1	0	7	0	6	0	4	0	0	0	4	16	2	16	2	0	0	0	3	0	2	7	0	0	3	0	0	0	0	0	0	0	85	3	0	0	0	2	0	120	1	0	0	0	0	0	7	15	1	6	0	0	0	8	0	0	0	0	3	14	0	0	3	819	398	830	4	0	0	6	0	1	0	0	0	0	11	0	0	0	0	8	0	0	0	5	3	2	0	0	7	23	1	0	0	0	0	0	5	63	3	20	0	0	0	2	0	0	0	91	1	0	0	0	0	0	0	3	2	0	0	0	0	0	1	2	0	0	1	0	0	32	234	0	6	0	0	0	4	0	3	0	0	0	2	2	0	1	5	0	90	1	4	3	6	0	0	11	1	0	1	0	1	12	0	0	3	4	4	0	0	0	1	0	0	0	0	2	13	3	4	5	0	0	0	0	44	0	0	1	0	0	0	1	0	0	0	5	0	0	30	1	0	0	4	1	3	2	0	0	1	1	2	0	0	0	0	0	0	0	0	0	0	3	1	1	1	5	208	0	0	0	1	0	5	24	1	0	32	0	0	0	4	0	84	0	0	0	1	0	3	87	0	0	0	2	5	11	0	26	16	0	11	0	0	0	0	0	3	6	3	0	0	3	1	2	0	0	0	2	0	0	8	7	2	12	1	28	0	4	1	3	5	4	0	0	16	1	1	0	15	1	0	1	1	1	6	0	3	0	1	0	8	272	0	11	0	0	0	2	5	0	0	24	18	0	1	4	0	1	0	3	2	0	0	4	10	30	1	6	4	0	5	1	2	2	0	1	5	0	0	0	0	0	0	0	0	0	0	0	0	0	0	1	1	3	0	5	0	4	0	0	0	19	3	0	0	0	0	0	9	4	1	6	1	13	1	2	1	7	2	0	0	0	2	1	0	0	4	2	0	0	1	1	0	0	0	2	1	0	0	0	3	0	0	0	2	4	0	0	0	0	0	1	3	1	0	1	1	5	0	0	3	3	3	2	4	0	2	5	0	36	0	6	37	0	1	0	1	0	0	8	0	0	2	0	0	49	1	0	6	3	6	5	0	1	2	0	0	0	1	0	4	3	173	1	3	8	10	1	0	0	410	17	202	10	5	5	0	1	2	0	2	1	6	0	1	2	2	101	0	0	2	21	0	14	54	0	3	3	2	1	6	8	110	0	2	1	6	0	0	1170	1	0	0	0	2	1	0	4	0	2	24	0	0	1	1	8	2	0	0	0	0	0	1	0	0	38	25	2	114	0	0	2	0	0	0	26	7	0	0	0	0	0	284	0	0	0	6	3	4	0	0	0	17	0	21	0	0	1	0	0	0	2	5	0	258	1	0	0	0	2	0	0	1	5	0	0	0	0	0	0	0	0	0	0	18	2	7	1	0	1	0	0	0	0	0	0	0	5	0	1	0	0	0	2	0	0	383	749	26	1	8	0	5	0	0	0	1	1	1	0	0	0	0	0	1	0	0	2	0	227	2	0	0	0	0	0	0	2	3	0	4	0	0	0	3	0	0	1	0	17	411	871	0	260	4	0	0	6	4	33	0	1	0	13	11	0	1	0	2	3	0	0	0	0	0	0	0	0	0	2	37	0	73	1	7	0	0	0	0	0	0	5	109	3	4	21	0	0	2	0	8	2	4	0	0	1	1	0	4	0	0	0	0	1	0	0	0	0	8	0	3	15	0	2	156	1	10	3	0	0	0	0	2	0	4	4	12	17	1	0	0	0	0	0	1	0	0	248	0	0	0	3	3	4	3	4	12	2	2	0	0	0	7	19	0	63	6	2	29	10	0	10	5	26	2	2	0	0	0	0	0	25	0	0	0	0	3	0	0	0	0	0	0	1	6	0	0	1	4	1	0	105	0	0	0	11	0	0	0	1	0	0	0	0	6	4	2	1	1	1	0	1	0	8	0	17	1	7	8	5	4	2	0	0	0	1	0	0	1968	0	6	2	3	1	0	1751	2692	0	0	0	1	1	2	3	0	0	0	19	1	0	108	4	13	0	0	0	0	8	0	0	1	2	0	0	0	0	60	0	3	21	0	0	0	0	0	1	1	0	100	4	0	0	2	0	48	7	1	0	1	0	0	162	1572	10	639	0	44	2	0	1	1005	0	0	0	0	15	25	5	0	235	0	0	0	9	0	0	0	0	1	0	0	10	0	0	1	0	0	0	0	0	0	391	4	5	0	0	0	0	0	9	33	0	0	0	273	0	0	0	0	3	0	0	0	0	0	0	0	0	0	0	0	6	13	0	5	12	1	0	0	0	0	2	0	0	1	14	5	0	0	0	0	173	1	2	0	0	380	1	5	1	185	0	0	0	0	0	0	20	1	0	0	1	289	247	1	5	0	1	0	0	3	2	0	1	2	0	1	4	1	11	22	20	2	0	0	16	1	1	0	1	1	0	70	0	3	0	0	1	0	12	10	8	5	2	0	12	2	0	0	201	0	0	0	0	0	0	3	0	0	0	0	0	0	0	0	8	2	0	120	1	1	4	4	1	0	0	0	0	0	0	0	0	0	0	3	0	0	0	0	2	1	0	0	0	0	0	0	3	0	0	0	0	1	5	0	0	0	5	2	32	1	2	0	2	2	0	0	0	9	10	0	10	0	28	12	10	0	0	0	4	5	1	1	2	5	3	0	10	36	0	2	3	80	3	18	8	0	1	0	0	1	3	21	0	0	10	2	1	1	0	0	5	0	0	1	0	0	127	6	1012	0	0	2	0	0	0	0	0	0	0	0	0	0	1	0	23	0	0	3	5	0	105	3	5	0	0	23	0	0	0	4	4	0	0	20	0	6	0	0	0	0	0	0	0	0	10	5	368	0	0	0	5	0	0	0	0	0	0	0	3	3	4	5	0	1	1	3	4	0	0	0	0	0	0	0	0	0	1	0	10	0	0	3	0	0	0	1	0	0	0	0	0	0	0	0	0	0	0	0	0	0	0	1	0	5	0	0	0	1	0	0	0	0	8	0	3	0	0	0	12	7	0	0	0	0	1	1	1	3	1	0	0	0	0	25	34	0	57	0	2	1	0	0	0	0	0	5	8	160	0	1	6	0	0	0	0	0	0	1	0	1	0	0	11	5	9	0	0	0	0	0	0	0	1	1	0	0	0	22	0	2	0	9	3	111	150	0	4	12	45	0	244	76	0	33	0	0	0	1	2	0	0	3	0	10	18	0	0	0	0	0	0	0	0	0	60	1	12	50	13	13	64	31	16	3	1	1	1	0	2	0	66	44	4	0	1	22	1	0	5	0	0	3	0	3	30	0	4	2	0	0	3	67	0	0	5	0	0	0	0	0	1	0	0	15	0	3	3	14	0	0	0	7	0	0	0	0	2	553	4240	4	13	995	13	3	0	0	0	21	2	0	20	1	3	0	41	0	3	0	1	0	0	0	0	0	0	1	0	0	0	0	0	0	0	0	0	0	0	0	1	0	3	1	3	0	1	0	3	9	0	0	0	0	0	0	3	0	802	3	46	14	0	3	10	2	10	0	0	0	5	15	1	18	0	2	4	2	59	2	6	209	3	0	1	0	0	38	5	0	2	0	25	0	2	3	0	7	4	38	6	7	0	0	0	7	0	271	4	1	14	2	7	3	8	2	3	0	0	0	0	11	2	0	0	45	0	0	0	0	1	0	1	2	5	4	5	0	2	0	35	2	0	2	0	0	0	0	0	0	0	0	0	0	4	12	0	0	1	1	0	5	0	3	0	0	0	0	0	0	0	0	0	0	2	3	53	1	77	35	0	2	14	0	31	3	11	0	72	1	30	3	0	8	0	11	3	4	0	1	0	0	0	6	0	0	1	4	2	0	0	0	1	2	1	0	4	33	0	3	0	0	4	0	0	0	0	11	8	1	0	0	4	5	1	6	0	1	4	2	0	0	0	0	90	1	7	2	9	3	1	0	0	3	1	1	0	0	1	0	0	0	0	0	3	84	0	0	1	1	1	0	1	0	2	0	0	0	0	6	2	76	0	0	6	0	0	0	0	0	10	1	4	0	0	0	9	150	4	2	0	0	0	0	0	6	5	0	0	0	3	2	2	0	0	0	0	0	0	3	0	0	0	1	8	62	3	3	3	16	0	1	0	1	202	73	4	2	2	2	0	39	0	0	1	45	3	0	4	0	0	0	1	0	0	0	0	0	0	50	1	57	0	15	0	2	6	20	0	0	0	0	0	0	4	0	58	0	62	0	0	0	13	0	13	0	0	0	0	4	6	93	7	0	14	0	0	0	0	1	0	0	0	0	0	0	0	0	1	5	3	1	31	6	2	105	191	2	178	29	0	0	7	2	0	7	1	0	0	0	0	0	0	4	3	3	1	83	6	0	37	0	0	0	0	23	4	9	36	12	0	9	15	0	2	1	0	0	3	1	0	1	17	1	0	0	0	0	27	0	0	0	0	3	0	0	3	0	0	1	4	0	1	1	10	0	5	18	2	0	0	20	0	9	0	2	1	4	2	0	7	1	6	5	0	0	0	0	0	0	0	0	0	23	64	3	0	0	0	0	0	0	0	0	5	0	0	0	0	0	0	0	0	0	541	2494	156	0	0	0	5	0	0	12	2	8	2	1	0	0	0	5	5	3	6	0	0	9	0	0	0	0	0	0	11	1	2	5	0	0	1	3	0	0	0	0	62	0	0	3	3	0	0	4	0	1	7	0	0	4	0	0	2	11	32	186	2	54	0	2	0	0	0	0	0	0	0	0	0	0	2	6223	7	1	0	4	9	0	0	0	0	9	0	3	4	78	1	0	0	0	0	4	0	0	0	4	0	0	26	0	0	0	1	1	0	0	18	0	0	0	0	0	0	1	0	2	0	76	1	71	1	16	17	78	0	12	0	0	45	4	1	248	0	0	0	0	1	0	0	0	0	0	0	1	12	2	5	3	0	0	0	0	0	0	11	0	0	3	0	0	0	0	12	2	0	0	0	10	0	5	0	0	0	10	6	8	2	2	0	1	111	0	0	0	0	100	0	2	10	10	2	0	3	25	0	0	1	3	30	22	2	7	57	10	4	0	0	1	2	0	6	19	7	2	2	0	5	2	0	5	0	0	0	0	0	6	0	0	112	0	43	0	15	3	3	2	3	0	0	1	6	0	0	0	1	2	0	0	3	3	0	2	11	0	0	0	1	0	0	0	0	0	2	2	657	3	10	2	0	0	0	2	3	1	1	0	1	1	0	21	5	0	0	0	0	0	1	27	0	2	0	0	1	2	26	1195	0	0	2	42	18	5	0	1	0	0	0	1	0	0	27	0	0	1	0	1	0	0	0	1	0	2	1	79	0	2	15	0	1	9	0	0	12	1	6	0	4	0	17	2	1	6	4	0	29	19	0	5	4	6	2	5	3	8	0	0	0	0	0	352	2	0	10	15	2	229	0	1	20	1	0	4	90	2	2	0	10	4	0	7	1	0	10	0	109	5	3	0	0	0	0	0	1	0	1	1	0	122	0	0	0	19	0	3	14	1	0	0	0	0	0	0	0	0	0	0	611	0	0	0	2	9	0	0	2	0	0	5	5	15	0	3	18	0	1	0	0	0	0	0	0	0	20	0	6	6	0	0	0	4	1	0	0	0	27	5	387	0	0	3	26	6	5	2	1	16	4	7	0	0	0	112	0	0	12	2	242	0	52	267	0	80	0	2	7	103	0	0	11	2	1	0	7	4	3	14	0	0	0	1	9	0	0	0	3	2	6481	0	0	12	6	0	0	0	0	0	3	6	4	6	0	1	0	0	2	0	0	4	12	9	4	0	0	0	0	1	0	0	0	0	4	0	0	0	0	0	12	8	2	0	3	0	2	0	1	1	6	1	0	0	0	0	1	4	0	541	0	0	58	0	0	0	0	2	0	0	0	3	3	2	0	0	17	3	1141	0	0	0	0	0	159	2	0	104	5	8	6	16	0	352	12	2	0	0	5	0	1	0	1	0	9	0	23	0	6	0	0	10	1	0	0	7	0	65	1	14	0	4	0	0	0	0	7	0	5	1	1	0	0	95	3	1	0	0	12	10	4	8	12	0	0	0	0	0	0	0	0	0	0	9	0	0	1	0	175	12682	0	2	90	7	0	0	0	5	10	0	4	5	0	73	2	58	1	1	124	0	8358	11287	223	81	31	480	0	13	0	3	0	2	2	2	3	0	0	0	0	1	1	0	0	0	0	11	0	0	0	0	0	3	3	9	0	0	134	0	0	1	0	13	5	0	1	2	2	23	1	0	0	8	22	0	2	0	2	2	3	9	1	20	1	1	0	0	11	0	7	1	0	7	0	0	0	0	0	0	0	0	0	0	0	1	0	4	25	0	0	0	0	0	44	0	0	6	1	0	2	0	0	0	1	0	0	7	2	0	0	0	53	5	0	27	2	3	9	0	3	1	5	3	0	4	18	1	19	3	0	0	0	16	5	7	6	3	0	0	0	0	0	9	0	0	0	5	0	0	6	0	0	0	0	0	11	0	5	0	2	4	44	0	4	14	10	0	11	0	14	0	5	0	7	1	0	7	29	0	0	0	10	0	1	0	3	9	2	0	6	0	5	4	0	0	25	27	0	0	3	0	25	5	2	2	2	0	3	0	2	3	5	5	1	0	2	0	0	0	0	2	4	11	24	3	0	3	5	5	0	0	12	8	0	0	0	0	0	1	0	0	0	4	3	0	2	1	0	69	0	1	0	0	1	0	9	0	6	7	0	0	0	200	3	0	2	4	124	1	1	0	0	12	0	0	0	0	0	0	3	4	0	7	0	59	74	0	0	9	0	0	14	0	186	193	0	8724	2855	20	2330	217	8424	5	0	0	0	3	0	0	3	17	0	2	3	3	2	2	1	0	1	0	0	2	8	0	0	0	7	0	0	0	0	0	0	0	2	5	0	4	0	4	0	10	14	1	0	333	3	0	8	10	0	7	1	0	10	2	2	0	0	0	2	1	4	2	0	0	0	0	0	30	5	0	0	6	5	0	10	2	1	1	0	2	77	4	4	2	0	1	6	3	2	0	4	33	12	4	1	10	0	9	0	0	33	0	7	0	4	0	2	0	2	21	2	0	4	19	8	51	0	0	0	0	0	0	1	1	0	15	0	0	0	1	2	39	7	3	18	0	0	0	0	0	1	5	6	23	1	0	0	0	0	4	5	0	30	0	0	0	0	0	2	0	1	1	0	0	0	193	6	0	0	46	3	0	1	5	0	1	3	8	0	0	14	11	7	45	12	4	0	2	12	3	3	19	0	0	0	1	14	2	13	0	8	212	0	2	0	0	0	0	0	105	11	1	32	18	0	3	11	0	0	8	70	20	0	0	20	0	2	0	0	2	0	0	2	0	0	0	0	0	0	0	0	1	19	1	2	2	0	0	0	26	15	0	0	0	12	0	0	4	9	29	0	30	3	494	0	5	11	9	1	0	0	3	8	5	28	122	9	8	0	0	0	0	0	12	0	4	1	0	2	8	0	4	0	51	0	33	3	4	2	4	0	0	0	37	5	1	0	1	0	0	0	28	3	18	1	983	0	4	5	0	0	4	1	8	0	0	0	1	1	0	0	0	0	0	0	0	0	0	0	67	4	0	9	6	2	0	1	0	0	8	46	0	0	0	6	0	34	799	0	25	102	0	1	0	4	0	1	3	1	7	2	12	0	1	0	0	0	0	4	7	4	2	10	0	3	40	0	6	6	0	0	12	3	11	8	4	0	0	1	85	3	38	70	0	0	18	8	9	11	1	13	1	133	0	2	1	7	6	1	8	2	0	2	0	1	0	0	0	4	0	2	0	0	1	0	2	0	14	20	1	1	2	1	0	0	0	0	0	5	0	0	17	53	0	10	9	0	1	5	0	0	0	0	0	0	0	0	0	0	0	0	0	0	0	1	0	0	0	0	9	0	0	0	0	0	0	2	0	0	4	2	11	0	33	33	15	0	1	0	1	10	4	0	0	0	0	2	12	2	2	3	0	0	0	1	7	0	0	0	0	0	21	2	2	1	2	1	1	1	0	1	0	0	1	2	1	0	0	0	4	0	0	0	0	0	9	16	3	6	0	4	0	2	3	8	0	0	0	0	0	0	0	5	10	5	0	96	0	2	8	0	1	1	0	11	12	0	1	0	21	0	0	7	0	3	1	25	7	0	0	0	0	5	0	0	27	15	0	122	1	0	5	3	0	1	9	1	0	3	0	0	0	0	0	0	5	5	1	1	0	0	2	1	6	11	2	14	0	0	0	0	0	1	0	4	15	0	0	0	0	19	0	0	0	0	6	0	3	350	6346	7	41	3	0	0	10	1	7	7	1	2	0	1	0	0	10	2	0	0	27	0	0	12	1	0	0	17	121	0	0	10	0	0	0	0	0	0	0	0	0	3	3	2	17	7	0	2	0	263	0	0	1	0	3	0	3	0	7	0	0	57	0	1	1	9	6	1	0	0	0	3	25	0	0	0	44	2	1	1	0	0	0	0	0	0	0	0	0	2	6	1	0	0	0	1	21	1	0	1	0	1	317	5	0	2	0	0	0	5	0	8	8	14	0	0	1	0	2	3	0	1	0	2	0	0	0	0	233	0	0	4	6	0	8	0	36	1	1	4	1	6	5	37	26	0	5	0	0	3	5	0	0	6	18	4	20	0	0	0	14	13	14	0	52	51	1	300	2	4	0	22	14	4	0	0	17	44	11	0	0	10	10	5	1	6	0	8	3	0	4	9	0	1	0	4	24	5	32	1	0	6	12	2	4	16	6	2	0	4	0	1	0	1	2	20	0	0	4	3	42	0	5	0	2	0	0	4	2	1	1	1	0	0	28	5	0	0	0	0	0	0	0	0	0	0	0	2	0	0	0	0	0	2	0	0	5	0	0	0	0	1	1	0	2	0	0	0	0	0	0	0	0	0	1	0	0	0	6	0	4	7	13	1	0	7	1	0	2	0	0	0	0	0	0	0	50	0	0	0	2	4	0	0	0	0	0	57	0	0	5	2	0	3	0	0	5	0	0	0	0	0	0	0	0	0	0	0	0	0	25	0	0	0	9	12	0	1	0	11	0	0	0	2	3	0	0	0	15	27	24	0	0	0	0	0	0	0	0	0	0	3	0	7	2	0	0	0	0	0	0	0	0	0	4	0	0	0	0	0	0	0	19	1	13	0	4	23	0	0	1	0	0	0	0	0	0	0	0	0	0	0	0	0	0	0	23	0	20	0	1	0	1	9	0	0	0	0	0	0	0	7	0	0	0	9	0	0	0	3	0	0	0	7	0	0	0	0	2	0	3	0	0	1	0	7	0	0	0	112	41	0	0	18	0	0	1	2	0	0	0	432	4	0	8	0	10	1	0	0	42	0	253	1	0	0	0	0	2	0	1	3	0	0	2	5	0	0	0	0	1	0	1	0	0	0	0	17	0	0	0	1	0	0	0	0	0	15	3	0	105	1	13	0	0	1	0	8	4	0	19	0	4	0	17	0	83	0	0	1	0	7	1	0	5	19	0	203	13	0	0	0	1	0	183	1	0	0	0	0	5	1	1	0	0	43	11	2	0	0	4	0	0	0	1	24	4	1	3	4	0	125	0	0	0	3	0	1	0	11	20	0	1	160	5	0	0	24	1	10	0	4	0	2	0	0	0	0	0	1	0	3	7	5	2	0	0	0	0	0	0	0	8	0	0	0	0	7	0	0	2	8	1	0	7	5	2	0	26	0	0	29	1	0	0	0	0	0	9	4	0	0	0	0	2	10	3725	6	0	0	0	0	0	0	0	0	1	1	0	0	0	4	0	0	22	0	0	0	0	0	0	9	0	7	0	0	0	0	0	0	1	23	0	4	18	5	1	0	2031	10	0	5	9	0	0	2	0	0	3	1	0	0	0	14	0	5	1	0	1	0	0	0	4	17	0	0	1	0	2	0	5	6	13	0	3	6	2	0	0	0	0	0	1	0	0	2	5	0	0	0	0	0	0	0	0	1	0	0	4	0	0	0	1206	0	0	0	0	0	0	2	0	3	0	0	0	0	321	0	2	0	1	4	0	0	1	0	0	0	0	0	12	0	0	2	2	0	0	0	2201	0	1382	1	0	0	137	175	0	0	1	1	0	0	0	1	15	0	0	0	0	0	431	0	15	0	8642	1	5	0	3	3	0	3	0	0	0	0	2	0	7	0	5	0	3	0	1	0	8	3	200	4	2	20	2	0	5	0	27	25	0	0	0	1	0	1	0	0	0	0	0	0	5	5	0	10	2	0	0	0	7	4	1	0	0	0	0	0	0	0	0	1	0	0	4	0	0	0	0	0	21	6	0	6	0	5	5	2	556	0	115	14	0	2	0	4	10	0	5	0	1	0	5	0	0	0	0	0	4	5	0	0	0	0	0	0	0	0	0	0	0	0	0	0	0	0	0	0	0	0	0	1	0	0	0	0	0	1	0	0	0	3	0	0	0	13	0	0	0	0	0	0	0	0	0	0	4	1	0	0	65	0	0	0	0	0	0	0	0	0	1	0	8	0	37	0	10	0	0	0	0	0	0	0	1	0	0	0	0	0	0	0	0	0	0	0	0	0	0	0	0	0	0	0	0	1	0	0	0	0	0	25	0	0	0	0	3	0	0	0	0	0	0	0	0	0	47	0	0	0	0	0	0	0	1	0	0	0	0	0	0	0	4	0	0	0	0	0	0	0	0	0	0	0	0	0	0	0	0	0	0	0	0	0	0	16	0	0	0	0	1	0	0	0	0	0	0	0	0	0	53	0	0	0	1	0	0	0	0	0	19	0	0	1	0	64	0	0	0	0	0	0	0	0	0	0	0	2	0	0	3	0	0	0	31837	0	0	0	0	0	7	0	1	114	0	6	0	0	0	0	0	0	0	1	0	0	0	0	0	0	0	0	0	0	0	0	0	0	0	0	0	0	0	0	0	1	0	0	0	0	0	42	0	0	0	0	5	0	0	0	0	0	0	1	0	0	0	0	0	0	0	0	0	0	0	0	0	8463	1	0	0	1042	141	0	0	0	0	0	0	41	0	0	1	2	1	0	0	0	0	0	3	0	0	0	0	0	0	0	0	0	4	10	1	0	0	1	0	0	11	0	0	0	2	1	4	6	0	1	1	0	3	0	8	0	6	124	1	0	0	7	1	0	67	0	6	1	0	3	0	0	0	0	0	0	0	0	0	0	0	0	8	0	0	0	1	0	0	0	6	0	1	3	0	0	34	0	0	0	0	0	0	0	0	0	0	0	0	0	0	0	0	0	0	3	0	0	0	0	0	0	3	0	4	8	0	0	0	0	0	10	0	0	0	0	0	0	0	0	0	0	0	0	0	0	0	0	0	0	0	0	0	0	0	0	0	0	0	0	0	0	0	0	1	0	0	0	0	0	0	0	0	0	0	0	0	0	0	0	0	0	0	0	0	0	1	0	37	0	0	0	81	0	0	25	16	1	0	14	0	36	5	0	8	3	2	0	0	3	6	6	19	2	2	7	12	0	2	1	1	0	4	2	437	0	0	0	129	0	0	0	1	6	4	0	0	1	0	19	1	0	0	0	1	0	0	0	0	0	0	0	0	5	0	2	0	24	1	9	1	1	1	1	7	1	13	39	6	102	0	0	0	0	0	29	16	11	66	1	2	0	1	8	3	1	1	3	3	1	1	0	0	21	126	0	0	5	1	0	1	0	0	6	0	66	3	0	1	20	0	1	1	0	0	4	12	0	0	2	0	0	19	58	4	2	1	0	4	27	37	27	10	5782	1	0	2	14	0	0	23	0	0	1	0	5	0	0	0	0	1	42	33	0	0	0	18	0	0	0	0	52	0	0	3	43	5	0	1	0	31	0	0	0	0	0	114	0	0	19	1	0	11	0	7	1	0	0	0	0	0	8	0	0	0	2	0	10	4	28	5	6	60	104	3	0	0	0	0	0	0	0	0	0	0	0	0	0	0	0	0	27	1	0	2	0	27	0	0	1	6	0	0	0	0	6	6	0	0	0	0	2	15	5	43	0	0	0	16	0	0	1	13	2	3	1	0	26	4	2	0	17	0	0	0	0	0	0	8	0	0	3	0	0	0	0	0	4	0	0	5	3	6	0	0	0	2	0	1	12	161	5	1	0	0	0	0	0	0	0	0	0	5	0	1	11	0	0	0	0	0	0	0	0	0	0	0	0	0	0	0	0	0	0	0	0	6	0	0	0	9	0	4	0	1	4	11	0	0	0	0	0	0	0	0	0	0	0	0	0	0	0	0	0	0	0	0	0	0	0	0	0	0	0	1	0	21	2	2	0	0	0	11	25	1	0	1360	0	0	16	1	0	3	0	45	0	9	0	0	10	0	0	0	0	0	1	0	0	0	1	0	5	1	0	1	0	0	0	0	2	0	0	8	33	13	0	1	0	0	0	0	0	0	4	0	2	54	1	0	0	0	0	0	3	1	2	4	15	7	19	13	1	8	1	0	0	0	0	0	0	0	0	0	0	0	0	0	2	0	0	0	6	2	5	2	0	1	14	1	5	6	2	2	5	0	3	0	0	0	0	0	0	0	0	0	59	4	14	6	2	8	4	1	14	24	0	4	76	3	1	1	0	0	0	12	0	16	1	0	4	1	0	0	0	0	0	0	0	0	9	0	1	0	0	0	0	0	0	0	0	0	8	4	0	0	0	0	0	2	4	0	2	0	136	1	2	4	17	2	0	6	2	0	0	0	0	6	0	6	17	16	1	2	15	6	1	1	0	0	0	0	0	0	0	0	0	0	0	0	0	1	3	0	0	1	21	24	0	29	6	0	0	0	8	0	0	6	0	32	17	13	0	0	0	0	0	0	2	8	4	2	0	0	0	0	0	0	0	1	1	0	0	0	2	1	0	2	0	2	0	0	3	8	8	4	149	10	6	3	33	58	0	2	0	0	25	0	0	0	3	0	14	5	3788	0	0	0	0	0	0	0	209	106	145	169	213	43	2	1	3	1	0	0	0	19	21	0	2	0	0	0	8	0	0	0	0	0	0	4	3	0	0	8	0	2	5	0	1	0	0	0	0	0	10	0	0	0	0	3	0	26	0	0	5	1	8	8	3	2	6	4	8	0	4	0	8	0	3	0	0	0	8	3	0	0	0	0	348	1	0	0	0	0	0	0	370	0	0	0	0	1	0	9	0	0	1	0	0	32	0	5	4	2	5	0	0	0	0	0	3	2	0	0	5	2	0	0	6	14	0	6	1	0	1	7	0	0	7	42	0	0	0	0	0	29	0	0	0	0	0	0	0	0	0	0	0	44	0	1	0	0	0	0	0	0	0	0	0	0	9	1	0	0	6	0	7	4	0	0	0	0	0	0	2	0	0	0	0	0	209	0	0	6	17	119	8	0	22	20	6	10	0	0	0	0	0	0	73	0	0	0	46	0	1	0	1	0	0	0	27	0	0	0	62	0	0	0	0	0	0	0	0	3	10	0	16	0	1	0	0	0	0	0	0	0	0	0	0	36	1	0	168	85	0	0	209	0	1	8	6	3	5	0	0	0	0	0	0	0	0	0	0	0	0	0	1	0	0	0	0	59	0	1	0	0	0	0	0	0	0	0	0	0	0	0	0	0	21	4	0	12	0	0	0	0	1	0	0	0	0	2	0	0	0	0	11	0	0	0	0	0	9	0	6	1	0	0	0	0	1	1	0	3	10	0	0	0	0	0	0	0	0	0	0	0	3	0	48	1	0	0	0	5	5	2	17	15	75	1087	2	10	56	7	1	19	76	0	0	0	0	0	0	9	0	0	0	0	0	0	0	0	0	0	0	0	0	0	0	0	0	0	0	0	0	0	2	4	0	0	0	0	0	0	2	0	0	5	4	7	0	0	0	0	0	0	0	0	0	0	0	0	1	3	0	0	0	0	0	0	0	0	0	0	0	0	0	0	0	0	1	0	1	0	0	0	0	0	110	4	14	0	0	0	0	0	0	0	0	0	0	0	0	0	0	83	1	0	0	1	0	0	0	0	0	0	0	0	0	0	0	1	0	0	0	0	0	0	0	0	0	3	30	0	35	0	0	0	0	0	2	0	0	1	0	0	0	0	0	0	0	0	1	0	0	0	0	0	9	0	0	61	166	0	0	0	0	0	0	0	0	0	0	0	0	0	0	0	4	15	2	0	10	0	6	0	0	2	0	1	56	0	1	0	2	0	8	2	5	2	19	0	0	0	0	1	1	16	1	0	228	482	4	2	5	1	10	0	0	0	0	0	0	8	0	0	18	0	3	31	0	0	3	0	0	0	0	0	0	0	0	0	0	0	0	0	0	0	0	0	0	0	0	0	0	0	0	8	1	25	0	0	1	0	0	0	0	0	0	0	0	0	0	0	234	0	0	1	0	5	0	0	0	4	5	0	0	3	3	1	10	0	6	2	9	6	5	0	0	0	50	0	3	120	11	0	1	0	1	1	0	0	0	0	0	0	0	0	190	0	0	1	0	0	0	3	0	191	0	0	1	4	0	1	7	4	0	1	1	3	0	0	3	6	0	0	0	0	63	0	0	3	1	0	9	6	4	22	0	0	0	0	0	0	1	0	0	0	0	0	0	0	0	0	2	3	0	0	3	41	0	0	0	0	46	0	1	0	0	0	0	0	0	0	0	14	0	2	0	1	1	28	0	0	0	0	0	0	0	2	5	0	20	6	1	4	0	0	0	0	0	0	0	0	0	0	0	0	0	0	0	5	106	2	0	1	0	0	0	6	0	0	0	0	4	0	0	0	29	4	0	13	4	2	4	17	0	26	0	2	2	0	0	1	5985	0	0	5	1	3	3	2	1	8	0	0	114	4	7	0	2	0	10	6	0	2	5	0	0	0	2	158	4	7	5	0	0	122	25	1	143	0	0	28	7	0	0	2	31	0	10	16	1	0	0	2	25	5	0	2	0	0	0	7	4	18	1	0	1	0	2	0	0	0	4	3	0	0	0	5	0	1	48	9	0	0	10	5	0	0	3	29	1	2	0	0	0	0	3	5	1	0	7	0	0	0	0	0	0	0	0	28	0	3	16	0	1	1	0	0	0	0	2	0	0	9	29	0	15	1	0	0	8	0	9	0	39	0	1	42	0	0	0	0	0	0	0	0	0	1	0	2	0	0	0	0	1	0	0	0	3	0	0	16	2	2	18	0	1	5	7	1	0	11	0	1	0	0	2	0	0	2	0	4	0	4	70	4	0	0	0	0	0	1	0	0	1	100	0	0	3	0	4	12	12	2	7	0	5	2	16	0	3	0	2	5	1	4	4	1	0	6	0	17	4	10	1	4	4	4	4	0	0	0	0	0	4	1	10	0	1	22	0	2	1	16	3	2	0	26	0	0	1	21	0	0	5	0	0	0	78	0	0	5	0	14	7	0	14	1	0	1	2	0	0	0	0	0	2	0	228	317	5	1	1	0	0	1	0	7	3	15	0	0	15	81	4	13	0	3	0	11	0	0	0	5	0	9	40	14	6	96	7	6	0	0	0	0	0	0	0	0	0	0	0	0	0	15	0	0	0	0	0	0	0	0	0	0	0	0	0	0	0	0	0	3	0	0	0	0	0	0	0	0	0	0	0	0	0	0	0	0	0	0	0	0	0	0	0	0	0	0	0	0	3	0	0	0	0	0	0	0	0	0	0	2	0	0	2	0	2	0	0	0	0	0	0	0	0	0	0	0	0	25	30	0	0	0	137	3	0	0	0	1	3	1	5	0	0	0	0	0	0	0	0	0	6	0	0	0	0	0	0	0	1	0	0	0	0	0	0	0	0	0	0	0	11	0	0	1	1	0	0	3	12	0	3	0	0	0	1	4	0	0	0	0	1	2	0	106	0	0	0	0	1	1	0	0	0	0	2	0	0	0	0	223	0	8	0	0	0	0	0	0	1	0	3	0	0	0	0	0	0	0	0	0	0	0	0	0	10	0	1	0	0	0	0	0	0	0	0	1	0	122	4	26	36	6	1	0	1	0	0	1	0	0	0	26	1	1	1	0	0	33	0	0	40	0	6	0	4	0	0	14	0	0	2	0	0	0	0	0	0	0	0	5	1	0	0	0	0	0	0	0	0	0	0	0	0	10	0	0	2	0	108	33	22	1	4	0	0	4	0	0	0	0	0	0	0	0	0	0	0	0	0	0	0	0	0	0	0	0	0	0	0	0	66	0	0	3	0	0	0	0	0	0	0	0	0	0	0	0	0	0	0	0	0	0	0	0	0	0	3	0	8	22	0	0	0	0	0	0	0	0	0	0	0	0	0	0	0	0	0	0	0	1	0	0	0	0	0	0	0	0	0	1	0	0	0	0	0	0	0	0	0	0	0	0	0	0	0	0	1	0	0	0	0	1	0	27	59	1	13	19	1	14	0	1	3	1	0	0	0	0	0	0	0	2	0	0	0	0	0	0	0	0	0	0	0	0	0	0	0	0	0	0	0	0	0	0	1	2	0	0	0	0	0	0	0	0	0	0	0	0	2	0	0	0	2	1	0	1	8	0	0	0	2	0	0	1	0	0	0	5	27	9	25	0	0	0	0	0	0	0	0	0	0	1	0	0	0	1	0	0	0	0	0	0	0	0	0	0	0	0	0	0	0	0	0	0	0	0	0	2206	4	2	3	26	26	0	0	0	1	0	0	0	0	0	0	3	0	0	0	0	0	1	0	0	0	0	0	0	0	0	0	0	0	0	0	0	0	0	0	1	0	0	0	0	0	0	1	0	0	0	0	0	0	0	0	0	0	0	0	0	0	0	0	0	0	0	0	0	0	0	0	0	0	0	0	0	0	0	8	6	0	0	0	0	0	0	0	0	0	0	0	0	0	0	0	0	0	46	0	0	0	0	0	0	0	0	0	0	0	0	0	4	0	0	0	0	1	0	0	0	11	17	12	1	0	0	1	0	0	6	0	0	0	0	0	0	0	2	0	0	0	0	0	11	0	0	0	0	0	0	2	0	0	3	0	0	0	0	0	0	17	0	0	0	0	0	0	0	0	0	0	0	0	0	0	0	0	0	0	0	0	0	0	0	0	0	16	0	0	0	0	0	0	0	0	0	0	0	5	1	0	0	0	0	0	3	0	0	7	0	0	0	0	0	0	0	0	0	0	0	0	0	0	0	0	0	0	0	0	0	0	0	0	0	0	3	0	7	0	15	0	5	310	7	0	0	1	1	1	1	3	1	0	0	0	0	0	0	0	0	0	0	0	0	0	0	0	0	3	0	0	0	0	0	0	0	0	0	0	2	7	0	0	208	3	0	0	0	0	0	0	0	0	0	0	0	0	0	0	0	0	0	0	0	0	0	0	1	0	0	0	0	0	0	0	0	9	10	0	0	0	0	0	2	1	0	0	0	0	0	0	0	0	0	0	0	0	0	0	9	0	0	0	0	0	0	0	0	0	0	0	0	0	0	0	40	0	0	0	0	0	0	0	0	0	0	0	0	0	0	1	0	0	0	0	41	0	0	0	0	0	0	0	0	0	45	25	0	0	0	0	0	0	0	0	0	0	0	0	0	0	0	0	0	0	0	0	0	0	0	0	0	0	0	0	0	0	0	0	0	0	0	0	0	0	0	0	0	0	0	0	0	0	1	0	2	3	9	0	0	0	0	0	0	0	0	4	0	0	3	0	0	0	0	0	0	0	0	0	0	0	0	0	0	0	1	0	0	0	0	0	0	0	0	0	0	0	0	0	0	0	0	0	0	0	0	0	0	0	0	0	0	0	0	0	0	0	0	0	0	0	0	0	0	0	0	0	0	0	0	0	0	0	0	0	0	0	0	0	0	0	0	0	0	0	0	0	0	0	0	0	0	0	0	0	0	0	0	0	0	0	0	3	0	0	0	0	0	0	0	0	0	0	0	0	0	0	0	0	0	0	0	0	0	0	0	0	0	0	0	0	0	0	0	0	0	0	0	0	0	0	0	0	0	2	1	0	0	0	0	0	0	0	0	0	0	0	0	0	0	0	0	0	0	0	0	0	0	0	0	0	0	0	0	1	0	0	0	0	0	0	0	0	0	0	0	0	0	0	0	0	0	0	0	0	0	0	0	0	0	0	0	0	0	0	0	0	0	0	0	0	0	0	0	0	0	0	0	0	0	0	0	0	0	0	0	0	0	0	0	0	0	0	0	0	0	0	0	0	0	0	0	0	0	0	0	0	0	0	0	0	0	0	0	0	0	0	0	0	0	0	0	0	0	0	0	0	0	0	0	0	0	0	0	0	0	0	0	0	0	0	0	0	0	0	0	0	0	0	16	0	0	0	0	1	0	0	0	0	0	0	0	0	0	0	0	0	1	0	1	0	0	0	0	0	0	0	0	0	2	3	0	0	0	0	0	0	0	0	0	0	0	0	1	6	0	0	0	0	0	0	7	0	12	1	0	0	0	0	0	0	0	0	0	28	0	0	0	0	0	0	0	0	0	0	0	0	0	0	0	0	0	0	0	0	0	0	0	0	1	0	1	0	0	0	0	0	0	3	6	0	0	0	0	0	0	0	0	0	0	1	3	0	0	0	0	0	0	0	0	0	0	1	1	0	0	0	9	0	0	0	0	0	0	0	0	0	0	0	0	0	0	0	0	0	0	0	0	0	0	0	0	0	0	0	0	0	0	0	0	0	0	0	0	0	0	0	5	0	0	0	0	0	0	0	0	0	0	0	0	0	0	0	0	0	0	0	0	0	0	0	0	0	0	0	0	0	0	0	0	0	0	0	0	0	0	0	0	0	0	0	0	0	0	0	0	0	0	0	0	0	0	0	0	0	0	0	0	0	0	0	0	9	1	0	0	0	0	0	0	1	1	0	0	0	0	0	0	0	0	0	0	0	0	0	0	0	0	0	0	0	0	0	1	0	0	0	0	1	1	0	0	0	1	0	0	0	0	0	0	0	0	0	0	0	0	0	3	0	0	5	11	0	0	0	0	0	0	0	0	1	0	0	0	0	0	0	0	0	0	0	0	0	0	0	0	0	4	40	12	0	0	5	0	0	7	4	0	0	0	0	4	4	0	0	0	0	0	0	0	12	6	15	1	0	2	0	4	0	0	2	2	0	7	1	0	0	0	0	1	27	0	0	0	0	0	3	3	0	0	8	5	0	18	0	0	0	0	0	0	0	0	0	0	0	0	1	27	0	0	0	0	0	1	0	0	0	0	1	0	0	0	1	0	0	0	0	0	0	0	0	0	0	0	0	0	0	0	2	0	0	0	0	0	0	0	3	2	1	1	4	0	11	4	1	0	0	0	0	0	0	0	0	0	0	0	0	0	0	1	0	0	0	0	0	23	0	2	0	0	0	15	0	0	0	0	1	0	26	27	1	5	0	0	2	3	0	0	0	0	0	0	0	0	1	0	0	0	0	0	0	1	0	0	0	0	0	1	0	0	8	0	1	0	0	0	0	0	0	0	0	0	0	0	0	0	0	0	0	0	0	0	0	0	0	0	0	0	0	0	0	0	0	0	0	1	0	0	0	0	0	0	0	0	10	0	0	0	0	0	0	0	0	0	0	0	0	0	0	0	0	0	0	0	0	0	0	0	0	0	0	0	0	0	0	0	0	0	0	0	0	10	0	0	0	0	1	0	0	0	0	1	0	0	0	0	0	0	0	0	0	0	0	0	0	0	0	0	0	0	0	0	0	0	0	0	0	0	0	0	0	0	0	0	0	0	0	0	0	0	0	0	0	1	0	0	0	0	0	0	0	0	0	0	0	0	0	0	0	3	6	0	0	0	0	0	0	0	0	0	0	0	0	0	0	0	0	0	0	0	0	0	0	0	0	0	0	0	0	0	0	0	0	0	1	0	0	0	0	0	0	0	0	0	0	0	0	0	0	0	0	0	0	0	0	0	0	0	0	0	0	0	0	0	0	0	0	0	0	0	3	0	0	0	0	0	0	0	0	0	0	0	0	0	0	0	0	0	1	0	0	0	0	0	0	0	0	3	0	0	0	43	0	1	0	0	0	0	0	0	0	0	0	0	0	0	0	0	0	0	0	0	0	0	0	0	0	0	0	0	0	0	0	0	0	0	0	0	0	0	0	0	0	0	0	0	0	0	0	0	0	0	0	0	0	0	0	0	0	0	0	1	0	0	0	0	0	0	0	0	0	0	0	0	0	0	0	0	0	0	0	0	0	0	0	0	0	0	0	0	0	0	0	0	0	0	0	0	0	0	0	0	0	0	0	0	0	0	0	0	0	0	0	0	0	0	0	0	0	0	0	0	0	0	0	1	0	0	2	0	0	0	0	0	0	0	0	0	0	0	0	0	0	0	0	0	0	0	0	0	0	0	0	0	0	0	0	0	0	0	0	0	0	0	0	0	0	0	0	0	0	0	0	0	0	0	0	1	0	0	0	0	1	0	0	0	0	0	0	0	0	0	0	0	0	7	1	0	0	0	0	0	0	0	0	0	0	0	0	0	0	0	0	0	0	0	0	0	0	0	0	0	0	0	0	0	0	0	0	0	0	0	0	0	0	0	0	0	0	0	0	0	0	0	0	0	0	0	0	0	0	0	0	0	0	0	0	0	0	0	0	0	0	0	0	0	0	0	0	39	36	0	1	0	4	15	0	0	2	0	5	20	0	4	43	2	10	0	0	436	0	0	0	0	0	0	0	0	0	0	0	0	0	0	0	0	1	0	0	0	0	0	0	0	0	0	0	0	0	0	0	0	0	1	0	0	0	5	0	0	0	0	0	0	0	0	0	0	0	0	0	1	9	0	0	0	0	9	0	46	0	2	0	0	1	1	5	0	0	0	0	0	0	0	0	0	0	0	0	0	0	0	0	0	0	0	0	0	0	0	0	0	1	0	0	0	0	0	0	0	0	0	0	1	0	0	0	0	0	0	0	0	0	0	0	1	0	0	0	0	0	0	0	0	0	0	0	0	0	0	0	0	0	0	0	0	0	0	0	0	0	0	0	0	0	0	0	0	0	0	2	0	0	0	0	1	0	0	0	0	0	3	0	0	0	0	0	0	0	0	1	0	0	0	0	2	0	0	0	0	0	0	7	0	0	0	0	0	0	0	0	0	0	0	0	0	0	0	0	0	0	0	0	1	0	0	0	0	1	0	12	0	0	0	0	0	0	0	0	0	0	0	0	0	0	0	0	0	0	0	0	0	0	0	1	0	0	0	0	0	0	0	0	0	0	0	0	0	0	0	0	0	0	0	0	0	2	0	0	0	0	0	0	0	0	0	0	0	0	0	0	0	0	0	0	0	0	0	0	0	0	0	0	0	0	0	0	0	0	0	0	0	2	4	1	0	0	0	0	0	0	0	0	0	0	0	0	0	0	0	0	3	0	0	0	0	0	0	0	0	3	1	8	7	1	0	0	77	0	9	6	0	0	0	0	0	0	0	0	0	0	0	0	0	0	0	0	0	303	6	0	0	0	0	0	0	0	0	0	0	0	0	0	0	0	0	0	0	0	0	0	0	0	0	0	0	0	0	1	0	0	0	0	0	0	0	0	0	0	0	0	0	0	0	0	0	0	0	0	0	0	0	10	30	4	0	0	0	0	0	0	2	0	0	0	0	0	0	0	0	0	1	0	2	2	2	1	0	0	0	8	0	1	0	0	4	13	0	51	0	0	0	0	0	9	0	0	0	15	1	0	0	0	7	8	11	61	0	0	4	11	0	1	1	13	10	0	0	0	30	3	50	0	0	379	174	0	0	0	0	0	0	0	7	18	0	4	0	3	4	4	2	3	0	0	0	0	1	2	2	2	0	38	0	1217	0	0	2	3	0	1	26	9	0	35	1	18	21	0	0	0	0	0	0	0	0	0	0	0	0	13	5	14	0	0	2	2	2	85	4	0	15	15	1	21	2	0	0	0	0	51	254	39	300	3	156	1	11	2	13	0	0	1	1	0	0	0	0	0	0	0	0	0	2	0	0	0	0	0	0	0	2	1	3	1	0	3	0	183	18	16	0	0	48	329	0	0	0	0	0	0	0	0	0	0	76	21	0	18	7	6	0	0	0	5	125	25	3	4	0	0	0	0	0	0	0	0	0	0	0	0	0	0	0	0	0	0	0	4	12	21	17	4	1	0	0	0	0	0	0	2	0	1	9	14	2	0	0	0	0	2	9	0	0	15	11	8	0	0	0	0	0	6	0	0	0	34	8	19	1	0	3	0	0	8	0	0	0	0	10	0	6	0	2	0	0	3	2	0	0	5	0	1	0	0	4	12	1	6	2	0	0	104	2	0	18	1	1	0	0	0	5	0	5	7	0	6	0	2	0	1	0	12	12	0	115	0	0	0	2	5	49	0	0	17	0	0	15	0	0	0	3	20	27	0	0	0	16	0	0	1	4	11	0	2	1	4	3	0	3	0	0	0	3	2	20	1	0	66	135	0	4	189	0	0	0	12	1	4	3	0	6	15	0	8	0	0	3	0	1	5	0	14	0	0	2	9	2	5	0	58	2	0	0	0	0	0	0	8	17	0	0	0	8	0	3	4	2	0	2	0	0	208	7	8	20	0	0	0	0	14	0	0	0	1	0	21	0	43	0	4	0	6	0	0	3	1	0	17	19	146	1	0	0	0	0	24	2	0	0	0	0	4	14	9	0	0	0	17	0	0	0	0	0	7	1	14	5	0	1	16	24	2	1	0	1	8	59	1	7	9	0	0	0	0	2	1	20	0	4	12	0	0	24	0	4	0	1	45	0	2	0	0	0	5	0	15	2	1	0	5	7	4	140	26	23	1	9	6	5	16	0	0	0	0	0	5	0	0	0	0	7	38	1	0	3	0	4	0	8	3	0	4	11	0	2	0	0	0	0	0	0	0	0	4	0	2	0	5	1	0	0	0	0	0	0	0	0	4	0	2	0	12	0	0	0	0	0	0	3	0	0	199	2	0	0	8	0	0	0	0	0	0	0	0	0	0	0	0	0	20	4	1	21	1	1	0	0	0	1	0	0	1	0	0	0	0	0	4	1	85	0	0	6	9	153	0	1	8	0	2	5	0	14	0	0	0	2	0	0	3	3	0	3	2	1	1	0	0	0	1	0	33	0	0	4	12	0	8	0	143	14	2	0	0	18	7	0	0	0	0	0	19	0	9	10	5	1	13	0	1	0	0	0	1	2	1	7	0	0	30	5	0	0	0	0	3	0	11	8	1	4	0	18	0	0	0	0	0	0	1	0	7	10	0	2	0	0	32	0	0	198	1	0	8	0	7	1	0	1	0	0	0	0	0	0	0	0	3	13	0	0	0	0	0	0	23	0	3	2	0	0	6	14	0	0	0	0	0	0	1	4	28	4	3	1	0	8	8	3	7	2	0	0	0	1	1	0	1	0	0	0	0	0	5	1	0	0	5	1	0	0	10	17	0	1	4	0	7	0	5	0	9	0	0	0	0	0	0	2	1	78	0	3	0	15	4	3	1	94	2	0	0	0	0	6	0	14	61	0	0	15	1	0	1	20	0	0	3	5	0	5	85	0	0	1	20	0	6	0	0	912	50	1	8	3	5	1	0	0	2	0	0	11	0	0	0	0	0	0	0	0	0	0	0	0	0	0	0	0	0	0	0	0	0	0	0	1	0	0	0	69	375	0	0	6	0	3	0	0	5	31	51	0	0	0	2	2	3	13	6	0	4	0	0	1	0	1	43	4	0	0	0	0	0	0	0	8	3	0	0	2	0	4	0	1	1	1	0	1	0	0	0	0	0	192	4	0	14	4	0	0	0	0	5	2	3	3	0	0	0	0	14	0	1	6	22	2	0	0	8	1	0	0	0	0	31	3	1	3	23	21	1	0	1	1	0	4	6	0	0	18	0	0	1	0	79	54	0	1	16	2	0	0	2	16	3	1	46	0	9	7	12	6	30	16	1	6	3	0	244	11	7	1	2	0	0	25	14	18	4	0	4	0	1	0	8	3	0	0	102	1	7	2	0	0	0	6	0	18	13	4	9	31	1	5	1	1	327	0	136	0	0	0	0	0	2	3	2	2	14	0	1	3	0	0	0	39	0	0	1	0	1	0	2	1	0	2	52	46	181	28	2	0	3	14	1	6	0	0	0	1	17	0	0	0	5	0	0	0	0	0	0	204	10	0	5	0	0	0	0	5	0	0	1	0	0	0	0	22	168	4	0	0	4	1	2	5	0	5	0	0	1	0	8	18	0	8	0	14	0	0	0	2	10	4	0	11	2	3	0	0	0	0	0	2	0	4	3	5	0	0	0	2	13	1	3	0	0	0	0	1	1	0	0	0	0	0	18	9	0	0	0	0	0	0	0	0	5	0	0	0	0	0	0	1	0	0	0	12	0	3	14	2	0	0	0	0	2	0	2	33	30	1	0	0	4	0	18	0	0	1	4	0	10	0	7	2	0	1	3	0	2	1	0	0	0	0	6	0	17	6	9	3	1	0	3	0	3	6	28	1	0	0	2	4	48	0	0	8	3	3	3	0	1	0	0	0	8	8	2	1	5	0	10	4	2	0	0	10	18	0	3	1	11	2	6	0	3	0	0	0	0	5	6	0	1	3	0	3	0	0	0	55	4	0	1	1	0	0	0	2	0	0	2	2	0	0	3	0	0	0	0	0	1	0	128	0	0	622	0	0	1	1	18	0	3	0	0	0	1	2	0	0	1	5	2	0	1	0	2	0	0	0	0	0	0	0	1	2	10	2	0	2	0	1	13	15	1	23	3	0	0	0	0	7	11	2	5	0	0	0	0	0	1	2	50	1	4	1	1	6	0	0	0	1	1	4	2	0	0	6	3	0	0	10	0	0	3	4	0	0	1	1	0	1	0	0	0	0	0	1	0	0	0	0	1	0	6	1	0	2	3	0	0	7	0	0	0	0	2	13	2	0	3	0	1	45	0	0	139	27	0	0	0	4	10	0	0	0	1	8	10	0	216	5	1	66	0	0	0	5	0	14	4	0	15	3	7	2	0	0	20	22	0	0	3	0	0	0	0	0	0	3	0	0	0	0	3	0	1	1	1	0	3	0	0	0	0	0	0	1	0	0	1	1	0	0	26	0	7	0	0	0	5	1	24	0	0	240	1	5	3	4	0	0	0	17	0	0	0	88	2	2	1	1373	6	0	5	0	1	0	0	68	1	0	0	0	11	4	5	13	4	6	3	13	0	0	0	0	0	100	1	34	10	107	0	0	0	0	0	0	1	2	190	0	0	0	0	0	0	0	0	0	0	0	10	0	0	17	0	0	2	2	4	1	3	0	0	0	2	0	0	0	8	0	0	2	0	0	0	0	0	0	4	1	7	7	2	6	8	0	10	0	0	0	13	1	66	14	1	1	0	0	14	44	4	11	4	23	0	0	6	0	0	0	0	0	0	0	0	0	0	0	0	0	0	0	0	1	5	13	1	0	0	1	180	0	1	12	0	49	38	0	0	0	1	0	0	0	0	2	0	13	0	6	0	2	4	6	15	6	7	0	0	0	0	0	0	0	0	0	0	0	0	0	0	0	0	0	0	0	5	0	7	0	31	7	0	1	0	0	0	1	0	3	0	0	3	26	0	0	0	1	3	2	5	0	6	5	0	0	5	8	21	0	22	3	5	1	15	1	2	0	0	0	0	0	0	2	1	1	0	0	0	0	0	0	0	0	4	7	15	22	0	1	0	4	0	0	0	0	0	0	0	0	0	0	0	0	1	1	12	0	0	11	0	1	0	6	0	0	5	0	2	0	3	5	0	0	0	0	0	0	0	0	0	0	0	3	5	0	0	2	6	0	0	0	0	2	2	7	4	0	0	2	7	0	0	0	0	0	0	0	0	55	0	0	6	0	0	786	0	0	0	0	0	1	253	0	0	0	0	0	0	0	1	19	3	0	0	2	24	1	29	0	0	0	3	2	2	0	0	1	3	1	1	0	0	0	0	7	0	12	0	317	1	0	0	0	18	0	0	0	0	13	0	0	0	0	0	0	1	0	0	0	0	0	0	0	1	0	0	2	0	2	39	0	0	0	0	0	9	7	5	376	11	0	5	0	0	0	15	2	1	0	0	0	0	0	0	0	2	9	0	9	4	0	4	1	9	0	0	11	2	2	0	0	2	1	0	0	9	1	0	2	2	7	0	14	1	1	7	23	1	0	0	0	0	8	0	0	0	8	9	0	0	0	0	0	1	1	2	0	10	1	4	58	2	0	0	2	0	0	0	1	19	0	7	0	1	0	20	47	0	0	4	27	4	2	135	0	0	0	0	0	0	0	0	0	1024	0	0	3	1	0	12	0	4	37	0	2	0	0	3	1	0	0	0	2	14	1	0	0	0	6	0	0	0	0	0	0	0	14	0	0	2	27	0	3	5	3	0	5	0	0	0	0	0	11	0	0	0	0	2	0	0	0	0	0	0	39	0	0	0	0	3	0	0	0	9	143	1	0	0	0	0	0	0	0	0	0	5	0	6	1	0	0	0	0	0	0	0	1	1	3	0	5	8	0	0	0	6	1	0	0	10	1	229	0	0	0	1	0	9	18	0	0	2	0	0	23	3	5	1	1	0	0	45	0	5	0	21	4	0	6	78	0	19	10	1	0	0	0	0	0	1	0	1	0	0	0	0	0	0	0	0	0	0	0	105	21	25	16	0	0	0	10	3	3	2	1	0	0	7	3	8	5	6	2	6	0	0	0	0	0	0	0	0	2	0	6	660	2	0	4	1	43	0	0	26	7	1	10	0	18	19	0	0	0	90	3	46	0	0	8	0	0	5	0	0	1	0	18	2	13	4	5	2	5	8	0	0	1	8	0	0	2	0	134	3	0	6	37	63	0	1	0	0	1	0	0	0	0	9	3	1	9	29	7	0	1	6	0	0	0	1	0	0	497	3	1	7	21	85	0	4	0	0	0	0	0	0	2	0	0	0	0	0	0	5	1	0	1	0	1	0	269	0	4	4	9	0	0	0	6	0	3	0	4	0	3	0	4	21	0	0	9	4	18	4	0	0	0	0	0	0	0	6	0	2	0	29	0	2	11	0	0	292	0	0	10	21	1	0	0	7	8	1	0	0	0	2	0	0	7	0	3	58	0	3	5	0	6	0	0	0	0	9	0	1	0	10	1	0	0	4	4	1	0	11	0	0	0	0	0	0	5	1	0	0	1	2	7	7	7	0	0	1	2	2	1	0	81	7	0	0	0	8	18	0	0	0	1	2	0	0	3	0	0	4	11	0	0	0	0	0	0	0	2	0	0	0	3	0	2	11	34	7	0	7	125	35	0	0	0	0	0	0	0	19	274	0	1	9	236	0	7	0	10	34	0	0	1	1	5	0	65	0	20	0	1	2	15	2	0	0	0	6	717	2	2	0	0	0	0	0	0	5	0	1	0	1	30	0	2	0	0	8	0	24	1	0	0	1	17	1	1	0	0	0	0	3	0	0	0	0	0	0	0	0	2	18	0	0	0	11	0	6	3	2	0	4	3	0	2	1	10	0	0	0	0	0	0	0	0	0	0	3	0	12718	6	2579	3510	3	0	1	3	0	0	4	0	0	0	0	0	0	26	2	4	3924	53	1051	0	0	4	0	0	0	3	0	0	8	1	43	0	25	3	20	41	4	0	0	0	1	2	6	19	0	0	6	0	110	0	16	4	0	2	0	0	106	3	0	0	0	1	23	2	0	3	0	0	6	2	10	1	1	4	0	10	15	2	1	2	0	0	0	13	3	0	1	1	1	1	10	0	0	0	5	4	0	0	0	10	0	3	1	1	0	0	17	8	17	12	0	1	0	0	0	0	7	2	1	11	0	180	134	0	0	0	0	0	0	0	0	2	1	2	0	0	0	8	1	1	11	0	5	4	26	2	4	0	0	0	1	0	0	0	0	0	1	11	0	4	0	33	1	1	0	0	0	0	0	0	3	3	1	0	13	1	2	0	16	0	5	0	0	0	0	0	2	0	1	5	6	0	1	0	0	0	0	2	0	0	5	0	14	22	1	0	0	0	0	1	11	3	1	1	0	0	0	0	219	0	35	0	11	0	0	5	0	0	7	7	1	0	0	127	109	0	0	16	0	3	2	2	3	68	0	46	13	0	0	4	6	0	8	2	0	0	0	0	0	0	3	4	0	0	0	0	8	0	1	0	0	0	0	0	1	0	0	0	0	0	0	0	0	1	1	1	0	10	0	0	1	0	1	8	15	0	0	5	15	1	0	0	53	0	8	6	8	20	0	1	8	0	0	3	0	4	0	5	0	2	0	0	1	12	0	2	0	38	0	0	0	0	0	30	5	8	0	0	0	0	0	1	17	0	0	0	0	0	0	0	3	3	20	0	16	10	48	0	0	0	0	2	0	48	4	1	0	0	0	0	7	39	0	0	159	0	0	0	0	0	0	0	0	0	1	0	1	1	0	0	0	0	273	0	30	0	0	0	0	0	0	0	0	0	0	20	0	2	11	2	0	0	0	2	5	0	0	0	4	4	0	5	9	0	11	1	0	0	0	27	1	4	0	0	0	1	0	0	0	0	0	0	0	0	8	1	8	0	0	0	0	2	0	0	0	0	0	0	0	0	1	49	9	23	40	3	0	0	0	0	0	1	0	0	0	0	0	0	0	0	0	0	5	74	0	0	0	0	0	0	0	1	0	0	0	9	0	3	2	15	0	0	1	3	2	0	158	0	0	8	5	2	3	0	0	7	0	5	0	1	0	0	0	0	0	0	0	0	1	0	3	10	0	1
"SAMN10862622"	19	0	0	0	0	0	0	0	0	1	3	19	568	26	1	1	0	0	0	0	0	0	0	0	1	5	5	0	97	8	0	25	9	0	2	2	14	52	12	10	10	18	147	619	111	30	38	0	1	0	12	7	235	0	0	10	1393	24	32	20	0	0	0	6	4	92	0	0	0	12	115	0	59	1	0	0	28	1177	0	2	156	0	0	0	230	0	0	0	0	0	0	0	0	0	0	38	217	17	0	47	74	78	8	15	0	52	1	78	9	0	0	0	69	0	3	3	0	48	4	9	5	14	7	46	0	1	1	0	0	0	10	1008	0	0	19	0	0	5	0	16	11	21	21	2	91	17	3	11	0	0	1	112	2	13	1	24	4	98	40	28	4	12	1	1	36	24	6	36	9	92	33	0	6	25	96	558	65	7	107	5	13	3	46	0	0	68	0	6	2	0	3	0	0	6	45	11	2	0	89	76	46	10	0	6	11	0	10	1	0	2	0	141	16	2	7	3	0	0	29	162	26	0	3	122	1	4	2	0	2	35	0	0	0	52	0	2	38	87	4	0	2	8	0	0	2	169	34	2	14	4	5	28	31	0	3	0	6	48	294	0	0	0	1	0	0	0	0	3	1	0	0	0	0	0	1	11	0	0	0	0	0	0	0	0	0	10	0	1	1	0	1	0	0	0	11	20	0	0	0	66	106	10	0	92	0	7	1	0	566	0	2	0	0	130	0	11	66	14	1184	1	9	335	0	59	31	0	0	0	23	0	2	5	5	1	0	0	0	0	0	0	0	79	2	19	2	18	0	1	181	9	0	12	0	16	82	7	31	18	0	114	152	0	0	0	0	0	53	67	22	0	0	0	0	0	0	0	0	30	0	0	2	12	0	1	1	0	0	51	17	1	15	21	0	980	0	0	44	4	151	6	0	1	64	3	41	767	0	9	2	8	2	0	103	0	0	0	0	1	0	0	0	53	0	6	50	32	5	40	1	0	170	105	7	25	12	34	5	10	4	50	0	22	19	30	229	21	126	45	5	24	41	8	31	40	76	127	7	85	0	18	0	3	39	50	0	9	2	0	1	0	6	15	43	2	2	3	38	0	13	4	16	5	1	1133	0	16	0	0	344	8	4	31	3	0	0	0	13	39	12	30	16	13	1	0	0	0	17	994	0	5	1516	0	0	1	0	0	7	0	360	5	22	12	0	0	0	35	0	3	0	97	45	140	15	127	7	0	11	5	0	882	63	3	83	0	16	1	52	6	82	29	26	23	0	0	2	1	71	107	32	0	111	0	6	1	1	1	467	0	6	3	1	0	67	0	56	51	8	0	0	0	54	0	2	15	1216	4	7	13	266	23	0	0	0	4	48	0	33	66	4	9	288	6	89	0	3	1	4	12	14	9	0	2	55	15	20	3	0	0	25	6	32	77	263	0	13	0	72	0	0	0	4	1	11	11	0	0	5	2	18	25	7	0	0	14	0	0	0	25	6	59	0	0	83	1	73	3	1	0	8	1	0	3	32	11	0	3	33	0	0	1	0	0	0	0	0	0	0	0	0	0	0	34	25	183	0	43	52	0	186	973	0	0	1	117	21	0	20	48	7	30	0	0	5	2	3	0	0	7	3	2	33	0	312	8	0	168	0	39	118	731	0	61	0	0	5	0	0	0	0	0	12	30	129	0	44	15	1	8	0	0	2	0	0	0	13	0	1	3	16	0	0	31	0	0	0	224	1606	0	0	3	1318	2	5	26	40	0	4	0	0	61	7	39	2	0	5	0	232	25	62	16	27	2	16	0	0	0	7	0	0	0	0	0	4	0	2	13	51	0	7	5	0	0	58	0	0	0	0	0	0	44	0	11	21	0	0	0	0	0	0	14	155	0	14	0	0	0	0	0	0	0	0	1	5	3	0	0	0	0	0	0	0	0	0	0	0	0	1	0	0	0	0	0	0	0	0	0	0	32	0	1	0	50	0	95	0	5	6	357	842	0	0	6	0	262	0	0	0	18	5	0	0	18	1	14	7	15	8	15	22	1	138	155	5	36	1263	0	43	427	35	0	0	52	5	14	47	2	2	0	2	1	44	60	112	27	88	0	4	1	51	1	54	44	55	11	20	0	220	23	0	831	42	0	0	18	12	9	0	4	0	42	0	0	0	0	0	0	56	71	1	1	29	533	0	0	363	0	8	143	20	0	112	0	2	28	129	0	0	17	4	0	9	5	44	0	0	0	19	4	0	9	7	110	9	56	0	9	2	3	56	15	19	0	0	0	0	0	27	0	22	0	0	442	483	9	79	4	0	3	2	2	2	19	53	54	5	103	0	0	0	0	2	0	0	23	0	0	0	125	2	17	23	0	61	64	155	2	0	178	0	6	1	311	0	3	64	3	41	8	29	486	0	9	0	65	17	0	61	0	25	69	0	0	35	3	1	11	3	15	57	0	0	6	0	0	0	0	1	1	0	0	0	1	54	0	0	23	2	17	0	0	2	19	97	0	0	15	124	0	5	0	259	40	0	0	0	2	0	0	0	0	17	75	22	55	0	73	0	0	0	1225	177	1	0	0	22	3	0	10	5	10	0	0	0	0	0	1	0	15	0	0	0	36	19	2	1	30	8	9	45	99	659	0	0	0	77	44	0	371	0	1	0	0	0	87	6	18	8	12	12	0	102	4	5	22	3	0	330	8	12	0	0	49	623	59	93	13	4	17	0	12	0	0	16	1	3	0	37	1	2	114	0	9	3	47	0	0	4	5	0	5	10	13	3	1	25	530	0	0	7	48	4	21	0	0	1	0	2	9	0	3	26	0	2	10	349	0	0	588	5	0	0	19	51	0	2	0	0	163	34	3	7	2	0	1	8	36	14	0	0	0	18	65	20	8	114	1	0	0	0	0	1	113	7	11	42	0	0	2	58	16	0	18	2	20	13	17	144	11	0	0	0	33	1	0	0	0	6	39	10	437	0	0	91	50	30	113	2	11	1	2	85	841	7	21	6	6	0	124	0	0	0	5	6	0	0	1799	0	26	3	3	1	0	13	7	1	0	0	4	10	5	0	12	215	0	110	110	20	3	1	39	20	14	0	41	39	0	39	25	1	47	39	7	20	43	2	3	5	3	0	0	0	0	50	63	0	0	0	0	17	13	0	12	73	0	5	0	0	14	3	27	22	12280	42	6	0	27	2	1	420	0	0	11	3	4	0	0	0	0	1349	846	27	118	40	83	10	0	0	0	341	1683	0	0	0	3	27	15	14	759	123	0	1	0	0	26	1	40	0	0	14	49	15	0	0	41	41	87	0	0	47	0	0	341	92	4	0	0	0	0	0	40	16	0	29	0	0	0	83	0	279	1	7	0	17	80	35	154	0	0	0	6	69	81	505	1	42	0	1481	26	7	6	3	10	25	0	2	0	0	0	0	0	9	1	1	3	57	135	0	2	0	3	68	2	1345	13	6	40	19	3	45	10	0	34	5	13	0	24	0	0	0	8	0	38	63	0	5	16	40	22	0	33	16	17	10	14	0	50	1	26	21	0	12	409	51	50	0	849	122	14	3	53	1	25	13	28	8	7	429	0	0	0	2	41	92	0	1	0	103	1	92	27	0	0	0	2	74	1	26	75	0	19	3	48	3	34	51	32	16	3	0	7	1	0	0	1	1	0	0	4	0	0	1	0	2	0	6	4	3	41	41	17	0	14	90	1	0	0	116	1	24	0	0	0	0	0	1	0	0	64	0	0	2	5	9	0	13	0	0	0	0	61	0	817	0	0	235	6	73	0	0	0	0	1	6	0	25	3	22	0	0	8	0	2	0	2	76	14	0	0	331	0	0	1	10	2	18	1	31	0	131	2	1	0	43	0	5	20	0	1	0	0	1	0	0	26	135	0	0	0	0	0	106	0	1	12	0	0	0	95	0	82	6	0	4	0	39	0	149	7	0	0	7	0	1032	0	105	1	6	114	2	0	0	66	4	4	92	0	0	0	0	0	0	9	46	1	0	0	155	2	0	70	0	3	0	0	0	87	21	0	0	0	0	0	275	0	27	6	1	1	92	83	3	0	24	0	3	21	0	1	70	0	0	0	0	0	5	22	0	31	33	55	0	0	0	55	14	18	3	59	44	0	11	26	0	0	1	53	52	0	7	0	7	56	0	14	48	30	10	29	42	3	13	39	18	0	0	0	0	0	0	0	5	15	0	0	2	0	50	0	3	17	0	0	0	0	0	0	0	0	28	0	33	0	0	0	25	0	0	0	0	919	10	56	0	0	42	5	2	13	1	7	10	4	10	3	2	49	4093	3171	121	806	4	0	0	0	39	9602	484	4	73	0	2	1	1	0	0	0	47	0	24	2	13	19	2	0	0	0	1	0	0	1	0	4	0	80	10	0	0	47	0	7	75	0	0	2	0	0	0	0	1	1	0	2	0	0	0	0	34	0	0	17	2	0	0	0	2	0	0	18	0	16	0	148	25	10	17	0	10786	0	0	15	0	0	0	0	0	0	0	0	0	136	142	5	17	3	4	9	57	0	134	2	0	7	18	0	409	0	0	0	0	0	0	0	0	0	0	0	0	0	1	0	92	15	0	0	0	0	0	0	0	14	6	4	0	2	0	0	73	4	7	0	2	42	6	4	9	79	171	5	8	2	0	46	0	3	16	41	102	0	109	0	0	0	2	42	0	12	1	31	1	45	13	6	9	0	445	32	14	75	3	7	166	231	0	2	54	0	0	3	75	684	33	0	0	1	0	0	0	94	1	0	126	0	0	0	0	0	0	18	0	17	0	140	1	0	2	54	45	6	0	0	0	0	0	0	0	0	22	0	10	24	22	64	0	0	19	0	6	6	0	0	0	0	0	123	3	0	300	37	0	5	0	0	43	5	0	38	12	0	0	0	10	0	5	33	0	9	0	12	58	0	0	14	29	0	5	0	0	5	10	18	1	0	0	12	7	92	0	21	1	0	60	56	2	0	5	124	312	7	12	0	3	3	0	11	12	1	4	0	2	0	66	20	12	0	2	3	10	26	58	10	26	0	0	10	18	15	4	15	14	881	17	1	34	20	119	70	46	5	1	22	0	66	0	0	0	0	18	75	22	26	63	60	154	7	2	0	0	0	10	24	0	0	0	58	16	4	0	10	0	8	0	104	9	25	0	19	10	1	9	0	0	112	27	0	23	3	2	6	3	11	7	1	0	0	0	557	17	15	12	6	3	0	1	0	0	0	0	14	8	113	9	10	34	2	8	1	2	0	16	10	9	7	1	3	3	209	0	77	21	17	0	1	20	1	0	1	0	14	0	4	2	5	162	2	0	1	3	9	1	0	0	4	158	41	86	11	509	110	70	88	1	3	430	34	0	12	0	4	71	1	5	0	0	2	30	17	1	9	0	148	9	0	10	9	444	0	0	1	26	28	93	9	20	0	0	0	0	1	34	1	0	9	80	4	0	7	0	51	30	0	55	0	0	0	0	41	0	0	47	16	0	0	458	0	88	0	16	43	0	9	0	0	0	0	21	0	0	0	9	2	1	0	0	0	10	2	0	0	0	0	0	0	0	0	0	0	0	29	0	41	10	0	12	9	9	0	6	222	0	0	0	0	0	193	1	0	0	7	133	14	502	10	29	15	1	0	0	0	0	0	0	20	0	0	0	0	0	24	1	0	0	0	0	0	0	18	62	3	0	0	0	0	0	0	0	0	0	0	13	4	0	24	26	103	20	95	12	35	34	0	0	5	117	4	146	7	1	6	1	0	28	0	124	1	49	3	0	7	1	42	32	129	74	61	0	14	0	3	30	5	1	0	13	0	0	19	32	4	3	3	0	9	2	0	0	11	0	0	2	0	6	171	128	1	0	37	0	84	4	0	20	454	0	1	0	0	71	3	47	0	0	4	1	322	1	0	0	1	2	13	1075	5	20	54	1	17	0	0	1	4	24	775	0	0	0	14	28	1	0	0	0	16	2	0	0	35	1	5	0	0	0	3	0	2	4	1	0	0	49	0	39	3	0	179	6	0	0	1	0	7	18	7	0	0	0	20	120	0	2	46	0	8	25	0	2	16	15	2	0	0	0	0	0	0	17	807	25	6	8	0	88	140	0	8	17	15	53	157	0	5	4	0	7	28	5	0	48	2	0	1	0	0	5	389	39	25	715	2	0	12	1	3	25	0	10	5	0	0	19	40	3	2	0	21	200	0	0	15	9	47	128	0	0	584	4	821	26	231	111	87	77	7	17	1	87	77	8	33	95	0	5	0	22	10	0	0	0	28	4	1	0	0	1	2	0	1	45	20	5	66	119	65	21	1	2	3	0	0	5	0	16	1	0	0	79	2	45	26	6	4	156	3	28	6	242	15	18	10	35	0	2	0	0	0	15	2	5	0	1	1	4	0	0	0	0	17	0	2	23	1	323	4	0	0	0	0	0	64	0	0	13	2	14	0	101	79	36	1	0	13	0	8	18	0	0	0	0	25	0	3	0	22	32	5	0	12	11	0	21	5	0	0	274	0	136	41	423	3	2797	0	5	0	20	4	0	0	202	52	0	1	9	4	31	25	58	214	49	114	23	3	4	1	151	0	18	9	13	9	5	9	1	2	0	252	1	6	134	0	1	0	12	0	50	0	8	2	11	8	0	81	0	0	0	1	14	5	7	3	0	1	115	34	244	18	3	3	0	21	8	0	0	471	0	0	0	36	0	0	89	19	75	716	9	0	6	0	2	0	15	63	56	1	3	1311	4	17	0	1	0	0	0	0	0	0	0	0	0	8	0	0	0	8	7	0	0	101	4	3	0	25	1	11	45	0	0	192	25	13	39	0	0	18	3	4	6	172	4	130	1161	35	0	22	9	0	26	0	10	0	0	0	0	0	0	9	6	3	18	0	1	1	0	1	0	46	10	0	0	0	1	4	7	0	1	80	69	213	3	130	0	50	537	0	0	0	9	3	7	21	0	1250	0	0	17	2	0	0	0	0	5	0	2	0	73	4	6	68	0	30	18	0	0	2	1	0	3	36	0	55	9	0	0	38	56	0	0	0	0	22	4	5	0	204	279	617	0	0	229	0	0	202	0	0	0	0	37	0	564	6	1	0	14	1	2	0	1	88	0	5	0	0	156	0	0	0	0	0	11	0	0	157	19	29	0	0	4	10	18	30	18	184	0	1	0	25	22	63	37	2	0	0	0	0	37	1	83	4	0	0	0	0	0	0	7	0	232	188	0	0	0	4	0	0	8	1	0	11	8	0	1	0	0	0	70	2	14	0	0	0	0	13	0	0	4	19	1	0	1	475	0	0	13	2	16	5	0	0	1	0	1	0	0	11	1	662	0	5	4	0	0	0	44	21	18	65	8	0	0	33	0	15	0	1	1	0	4	2	1	545	1	3	1	867	0	0	28	1	3	0	2141	371	22	0	0	319	0	1315	5	63	0	0	3	3	35	25	512	14	2	643	0	13	17	12	1	13	21	1	3	4	139	116	0	11	0	1	0	3	1	0	143	19	24	26	15	3	12	14	0	0	1	3	4	1	3	14	0	4	0	0	0	6	0	0	387	0	0	0	6	27	1782	82	0	0	0	0	37	0	18	0	0	1	47	0	1	2	42	67	3	85	0	0	0	0	0	4	0	10	119	5	0	10	119	0	0	7	10	0	30	0	2	6	0	12	9	28	0	180	1	0	0	10	183	0	75	1	0	16	0	0	64	29	55	36	4	35	2	0	163	13	36	0	0	34	4	1	68	24	35	0	0	0	23	493	1	18	2	146	24	1	0	0	0	10	2	45	73	0	50	0	0	0	9	6	55	0	0	0	1	36	30	11	2	0	14	1	25	0	0	19	25	171	11	24	3	63	111	0	11	9	0	0	4	13	4	41	112	219	49	4	0	0	0	4	0	2	8	0	22	101	15	5	15	0	6	0	0	0	36	0	0	0	0	0	0	0	0	0	0	30	3	0	0	41	0	0	22	0	0	0	0	0	4	0	0	0	0	1	0	1	13	4	2	0	0	0	0	0	0	0	0	0	0	0	0	0	36	3	70	33	1	11	10	0	117	6	0	1	1	38	26	0	47	2	0	0	1	0	0	0	25	13	45	0	6	1	0	9	3	1	631	1	371	4	122	0	5	0	0	2	1	10	26	0	8	35	0	0	10	13	1	0	3	5	4	194	0	13	29	0	6	0	34	0	94	0	18	23	0	11	461	130	16	1	8	16	0	9	0	0	10	93	2	29	0	3	0	0	0	5	1	0	0	26	3	10	1	210	3	4	1	183	0	6	11	0	82	0	196	1	508	13	134	428	0	2	0	1	31	1	0	10	0	2	0	0	37	20	210	710	1525	9	0	0	0	1	0	0	0	0	0	0	3	2	9	0	0	0	0	2	0	81	25	0	0	0	7	4	0	0	25	2	49	0	10	15	3	27	59	1	9	0	414	0	5	0	1	4	124	0	2	2	6	25	32	2	2	36	83	3	2	109	1	5	107	108	0	0	126	0	0	0	10	0	462	0	0	2	188	0	0	21	0	0	381	2	72	21	0	7	1	0	27	0	1	0	0	4	1	0	0	0	3	0	2	13	0	0	7	43	91	26	31	33	0	355	2368	9	87	2	0	775	0	0	0	0	0	0	0	3	65	1	0	8	0	261	60	151	4	0	31	20	57	17	17	0	0	1	34	136	0	155	3	13	0	1	14	0	1	30	8	0	58	47	0	2	1	1	0	14	304	48	0	0	0	19	0	405	24	0	3	0	0	0	12	83	4	24	0	4	6	15	0	8	0	23	14	124	0	0	1	1378	780	2165	2	0	0	42	0	5	0	0	0	0	29	0	0	0	0	29	0	0	0	8	11	3	2	3	15	115	8	0	0	0	0	3	66	165	119	145	0	4	2	56	0	0	0	558	1	6	0	0	0	0	0	20	29	6	0	0	1	0	2	39	0	0	0	0	0	73	515	12	58	0	0	0	28	9	16	0	0	0	30	0	0	2	8	3	179	50	24	35	49	0	10	18	11	0	11	0	0	17	0	0	0	9	51	0	0	0	0	5	0	4	0	4	31	1	50	37	1	0	0	5	202	0	0	3	1	3	0	12	0	0	0	5	0	4	98	17	3	0	16	19	13	36	0	0	1	6	8	0	0	0	0	9	3	0	1	0	0	23	10	2	12	63	707	0	0	0	0	3	22	44	2	1	422	1	0	0	17	0	263	0	2	0	0	0	7	118	0	0	0	6	18	65	1	84	31	15	88	0	0	1	1	0	21	41	14	0	0	16	1	1	0	0	0	0	7	2	18	47	15	21	45	233	1	9	31	15	50	39	33	1	23	5	16	0	21	19	0	10	24	20	23	0	24	1	0	2	23	321	1	25	0	0	7	5	10	2	0	94	74	2	40	7	9	1	0	76	4	0	1	8	73	72	1	113	33	0	36	0	5	10	0	0	1	0	1	0	0	0	0	2	0	0	0	2	0	0	18	8	1	19	2	27	0	33	0	0	1	106	91	8	0	0	0	0	59	38	0	7	0	55	10	13	3	68	11	0	0	0	13	2	0	0	30	0	0	0	3	7	7	3	6	4	4	8	0	0	14	0	0	0	16	13	0	0	0	0	0	0	3	3	0	0	8	7	0	0	34	43	10	23	12	0	12	25	0	66	0	36	107	1	1	2	7	0	0	124	0	2	7	1	2	88	14	0	3	28	42	11	36	17	9	0	0	2	6	4	6	21	399	1	1	49	77	3	3	0	1004	367	670	63	3	44	16	11	7	12	1	9	20	0	6	6	19	172	10	41	14	104	1	67	488	5	49	69	64	39	32	70	510	0	3	0	24	3	1	4498	5	18	0	0	7	16	4	5	0	1	84	0	0	4	1	30	9	0	5	0	0	0	4	0	0	92	52	22	1135	0	5	7	5	0	0	67	48	0	0	0	0	1	318	0	0	0	58	36	15	1	0	0	106	1	102	0	2	0	0	0	0	15	23	0	2566	3	0	0	0	10	0	0	84	6	0	0	0	0	0	0	0	0	0	0	48	1	19	23	1	15	0	0	0	0	0	0	6	88	0	20	1	0	0	22	7	0	594	155	19	2	21	0	11	5	0	0	0	0	38	6	0	10	1	0	0	0	16	2	0	636	18	0	0	0	0	1	1	21	10	7	84	0	6	5	71	0	0	17	0	181	951	421	0	198	33	0	1	39	3	47	1	0	0	30	21	4	2	0	26	8	6	0	0	27	0	0	0	0	0	27	188	17	246	21	38	0	0	14	0	0	1	10	772	21	20	9	0	0	16	0	157	4	46	5	0	13	8	0	13	0	0	0	0	11	0	0	0	1	16	0	12	125	0	10	343	0	80	9	0	0	0	4	42	0	8	29	199	18	26	0	7	0	2	1	17	0	0	687	0	0	8	27	21	9	6	17	61	7	29	41	0	1	16	308	7	240	32	0	189	19	0	102	19	497	0	18	1	18	0	4	0	139	0	7	7	10	16	1	4	0	0	11	4	5	11	0	0	34	111	10	0	319	0	0	4	173	0	0	1	1	2	0	0	0	3	14	15	0	13	22	0	1	0	22	0	37	21	50	33	14	6	8	0	0	2	18	1	0	19428	0	14	13	12	29	0	4670	3507	0	0	0	34	2	12	7	0	1	1	329	0	1	627	6	8	0	0	18	0	46	5	18	21	31	0	0	1	0	197	0	48	77	4	0	0	4	2	0	10	3	841	10	0	0	1	0	282	67	3	14	20	0	0	436	1572	100	3453	5	98	23	4	8	3096	0	0	0	0	27	120	21	0	1121	1	0	0	69	3	0	0	0	2	0	0	103	3	1	17	0	2	0	0	1	0	2900	3	126	0	0	0	0	3	65	109	2	0	5	434	7	5	6	0	52	6	7	0	0	0	0	0	3	177	1	0	39	23	0	29	89	3	0	0	0	0	0	0	3	10	104	8	0	0	4	0	386	0	7	0	0	1298	2	12	2	444	0	10	2	0	0	0	53	3	0	0	80	847	2115	2	9	0	0	0	0	7	6	1	15	36	7	2	27	0	54	27	64	4	0	2	67	49	4	0	40	6	110	210	6	8	1	0	6	0	23	41	35	12	16	6	31	7	1	0	1503	0	0	0	0	0	0	34	0	1	0	0	2	0	0	3	88	16	0	1001	2	23	30	11	0	3	0	0	0	0	0	0	0	0	0	19	0	0	0	0	0	19	0	0	0	0	0	0	27	0	0	0	0	0	38	2	1	2	52	14	34	42	17	0	21	9	0	0	0	65	12	1	48	3	133	72	129	0	0	18	35	6	2	5	34	7	8	0	24	178	5	13	47	2023	91	18	34	2	9	0	2	20	13	125	44	0	10	0	10	9	3	1	8	0	3	6	0	0	317	282	1015	15	0	37	0	0	0	0	0	0	0	0	0	16	9	6	295	0	0	6	3	0	174	3	7	0	0	69	0	0	0	5	5	0	0	23	0	13	8	2	15	0	0	8	0	0	28	26	2434	0	0	0	39	0	0	0	0	0	0	0	22	1	95	111	0	9	23	1	9	0	2	8	0	5	0	1	0	27	30	0	67	0	0	10	0	0	0	0	0	0	0	0	0	0	0	0	3	0	0	0	0	0	0	2	0	20	0	0	0	9	0	0	1	1	149	0	30	0	0	0	20	51	0	0	0	0	0	3	2	117	3	0	0	0	0	311	101	0	85	0	28	1	2	0	0	0	0	11	38	1838	0	0	30	33	1	5	2	0	2	4	0	5	0	1	32	33	50	0	0	1	12	0	0	0	4	1	19	0	0	83	0	5	4	1	0	235	311	0	31	42	1022	0	977	340	28	59	0	0	0	6	6	4	0	24	0	57	113	12	0	2	7	5	0	2	7	2	239	0	17	443	137	109	87	191	87	10	6	22	6	0	10	0	218	209	6	0	2	83	14	0	21	9	8	12	1	2	80	0	12	20	4	9	28	250	0	1	3	0	1	0	0	0	5	31	4	77	4	36	38	56	0	9	16	30	0	0	3	0	1	1547	6302	23	13	2060	10	10	0	0	0	65	14	2	97	0	25	0	225	9	7	1	2	0	0	0	0	0	0	0	0	0	0	0	0	0	0	0	1	0	1	0	12	0	1	7	6	0	1	11	27	42	1	1	1	0	0	1	3	7	2268	34	179	12	0	48	131	13	104	2	0	0	43	98	3	91	0	0	13	9	203	19	23	1010	6	0	4	0	3	151	65	0	30	4	120	0	13	15	2	33	31	119	7	17	0	3	11	112	0	3060	131	21	85	16	44	56	39	3	5	0	0	1	4	144	20	0	0	366	4	0	10	4	9	12	0	10	60	122	17	7	1	11	76	8	0	30	9	0	0	3	5	0	0	0	0	0	20	23	0	3	0	15	36	36	0	16	8	0	0	0	0	0	2	0	0	0	15	18	131	15	672	167	0	8	137	0	224	6	122	0	164	6	132	103	0	60	0	79	22	53	0	0	0	0	0	105	0	0	2	10	1	11	2	0	0	3	13	0	23	451	0	2	0	4	29	0	1	0	1	241	35	0	0	0	14	53	15	141	1	4	24	1	1	0	0	11	380	19	64	34	85	32	19	0	0	3	5	0	27	1	10	8	2	0	0	0	21	1065	0	2	6	8	3	8	6	13	16	6	0	0	0	18	9	370	1	0	35	18	3	11	0	4	103	14	98	1	15	6	73	467	20	5	0	0	2	0	0	26	86	9	2	0	17	33	7	7	0	0	0	9	0	15	14	0	1	19	136	70	30	4	49	103	6	3	10	2	860	374	9	42	14	15	0	160	0	0	2	498	16	1	106	0	0	2	0	0	0	4	13	0	0	269	22	574	1	99	0	6	14	335	0	0	0	0	41	0	1	0	278	0	61	62	0	0	36	2	56	0	0	1	0	64	4	1072	77	2	82	0	0	0	0	0	9	0	0	0	5	0	0	0	4	21	1	23	228	58	13	177	648	159	513	135	0	3	39	37	18	47	1	0	0	1	0	5	2	194	56	14	19	333	6	0	533	0	5	16	0	158	10	4	160	74	0	45	25	0	15	10	0	0	21	3	0	6	57	6	0	0	10	1	6	0	0	27	0	34	0	1	5	17	2	21	34	0	0	19	85	19	46	27	14	0	0	112	1	330	0	10	26	16	0	10	10	8	25	21	2	4	0	0	0	0	0	0	7	115	193	32	1	11	0	0	0	1	0	3	23	0	0	0	0	0	0	0	0	0	2826	9421	651	0	0	0	33	0	0	21	19	10	0	2	0	0	0	4	49	5	17	0	15	49	20	6	11	0	0	0	14	4	0	31	11	0	7	29	0	0	0	0	150	3	5	19	11	3	0	17	0	8	42	9	0	18	4	0	25	153	53	2357	18	476	0	5	0	4	0	0	0	0	0	0	0	0	197	63974	87	19	7	58	22	0	0	0	0	26	0	0	4	672	35	6	0	3	0	21	0	21	0	66	0	2	25	0	0	0	22	0	0	1	126	0	2	1	0	0	0	3	0	1	5	1784	0	1481	3	471	80	634	0	6	5	4	175	73	3	1055	0	0	0	0	8	0	0	0	0	0	0	70	80	4	60	20	0	0	0	0	0	0	51	3	3	11	2	1	0	0	91	5	1	0	0	60	0	30	0	0	0	6	20	12	6	24	0	1	349	23	0	0	0	472	2	20	73	76	15	0	9	123	8	1	1	20	85	68	3	34	207	48	66	0	0	5	3	0	8	346	16	22	15	1	62	48	3	4	0	0	0	0	0	7	0	0	509	0	281	0	22	58	13	12	67	2	0	3	21	0	55	0	3	0	0	0	5	1	0	6	49	0	0	0	1	0	6	0	4	0	22	2	1531	20	8	10	0	8	0	43	5	6	1	0	4	16	0	89	22	10	0	0	0	0	10	136	36	16	0	0	5	3	3	4244	1	6	11	150	6	16	7	13	35	0	0	44	0	1	103	0	7	0	39	1	0	0	0	0	1	2	7	242	0	17	139	1	6	12	4	0	60	11	70	0	40	0	44	0	18	17	0	2	171	56	8	17	12	28	24	22	38	12	0	0	0	0	0	2830	17	0	81	69	13	1139	0	12	237	0	1	24	627	3	35	0	34	21	0	63	2	0	225	0	511	13	10	0	2	0	1	1	3	0	13	11	0	321	1	0	0	117	0	118	38	1	0	0	0	0	0	0	0	0	0	0	913	0	0	0	5	62	0	0	23	0	0	131	12	84	0	40	101	19	24	0	0	0	0	0	0	0	112	19	45	13	0	1	20	49	9	0	0	8	116	3	514	0	0	6	139	71	22	1	20	24	13	43	0	0	0	366	0	0	41	2	613	0	158	922	9	55	0	10	78	480	0	0	62	18	3	0	5	11	57	104	0	1	2	11	26	2	0	0	8	10	17152	0	0	103	74	0	0	0	0	10	20	26	5	26	2	4	1	0	1	0	0	19	60	49	28	1	7	6	0	0	1	0	0	0	386	0	0	0	0	0	31	27	11	59	10	0	12	0	3	9	19	4	0	1	1	44	23	7	0	1403	0	0	305	0	0	2	0	0	5	1	0	5	0	0	1	0	20	25	725	0	0	0	0	0	585	7	0	862	10	26	16	1	6	2609	34	13	0	1	94	1	7	0	7	0	52	0	91	4	22	6	1	18	4	0	0	22	0	149	6	77	0	12	2	0	0	0	119	0	38	1	52	0	0	287	2	10	0	0	63	92	41	120	47	1	0	0	1	0	0	0	0	0	0	69	0	1	17	0	446	13896	0	26	300	49	0	4	0	70	36	0	25	40	0	217	6	545	0	1	20	0	9852	36914	797	135	96	875	1	33	1	1	0	25	2	7	87	0	0	0	0	5	4	0	0	0	0	64	0	0	0	0	0	11	2	20	0	0	462	0	5	2	19	196	17	0	3	6	17	50	1	15	11	57	170	0	35	3	5	5	7	51	3	79	5	4	6	3	43	1	71	5	0	45	6	3	1	0	0	0	0	0	0	0	0	0	0	21	151	7	6	0	7	0	114	0	0	18	10	3	11	0	1	0	1	0	0	81	5	0	3	1	265	10	0	36	0	14	77	26	22	15	11	5	1	25	118	0	101	8	6	67	4	55	25	91	28	2	0	0	0	0	3	36	0	0	0	3	2	3	428	0	0	63	0	0	87	0	9	0	1	59	150	0	2	22	81	10	150	0	89	3	5	0	72	23	0	76	270	0	2	0	56	0	12	1	9	7	8	3	77	21	48	0	0	0	58	66	2	0	3	3	100	0	1	10	6	0	14	0	55	25	1	34	8	0	15	1	0	0	12	45	19	39	225	11	0	33	34	44	0	0	84	51	0	0	0	0	5	19	0	0	0	30	58	0	32	1	0	522	0	9	0	18	3	0	56	0	52	21	6	0	0	547	5	0	333	319	490	6	17	0	0	128	0	0	0	0	18	0	44	3	0	21	0	120	873	0	0	45	0	0	85	3	476	467	18	10413	3510	74	6463	638	3007	37	0	0	8	6	0	0	30	81	0	0	28	16	4	9	19	0	23	0	0	7	44	0	0	0	35	0	0	0	0	0	0	5	21	33	0	111	0	33	2	16	79	0	3	535	14	5	12	222	0	44	3	0	19	5	22	1	0	0	7	6	52	17	0	0	0	0	0	155	8	0	0	9	53	0	23	31	2	5	0	16	430	15	29	7	0	17	10	13	7	0	19	30	43	11	6	41	1	97	94	0	245	0	57	5	18	0	4	0	0	114	7	3	43	86	16	665	1	0	0	2	0	0	1	2	0	30	1	6	10	0	14	170	53	20	63	0	0	0	36	0	3	2	51	65	4	6	0	2	1	73	52	4	426	0	0	4	0	0	0	0	29	21	0	47	1	973	8	1	0	127	14	0	14	34	5	5	11	43	0	0	96	16	11	66	36	54	13	40	87	19	18	52	1	2	9	21	86	33	54	0	41	928	3	5	0	0	0	0	0	519	76	4	5	48	1	17	38	7	0	16	217	73	0	15	45	0	5	0	3	11	0	0	7	0	0	0	0	0	0	0	0	14	94	7	9	17	4	1	0	133	58	1	0	0	32	0	0	37	19	78	0	29	17	993	0	22	59	50	39	0	11	15	292	49	87	908	100	95	0	0	0	1	0	78	1	81	2	8	42	11	0	15	5	63	1	490	5	10	60	6	0	1	0	238	32	17	1	1	0	0	0	114	24	46	21	1705	0	45	29	14	57	71	2	41	14	0	0	0	1	0	18	9	7	0	3	0	0	0	1	244	31	0	25	19	23	7	0	0	14	58	2694	0	41	0	43	0	137	2540	0	15	411	0	34	0	13	82	1	1	7	24	27	92	1	0	0	0	0	0	61	16	1	4	47	1	13	202	7	17	19	0	10	10	7	41	4	1	7	0	3	353	36	583	160	0	3	121	35	51	120	1	25	24	408	0	1	8	52	0	0	38	20	25	1	5	19	0	0	0	33	4	1	0	0	1	2	28	0	67	152	28	17	5	34	12	11	0	0	1	33	2	0	126	243	0	13	16	5	2	19	0	0	0	0	0	0	0	0	0	0	0	3	9	1	1	21	0	0	0	0	105	2	0	1	2	0	0	84	2	0	5	42	44	1	206	297	32	1	26	0	0	94	21	0	17	6	0	7	543	2	4	13	0	0	0	0	69	1	0	0	0	0	102	12	2	30	0	0	0	6	9	55	0	5	5	1	4	7	0	0	17	12	0	3	6	0	33	20	33	10	0	24	0	34	14	44	0	0	0	0	0	0	0	27	42	37	1	659	0	11	45	4	0	2	0	68	95	0	11	23	150	0	0	20	2	7	27	158	53	14	7	1	0	34	0	0	196	157	0	636	1	15	24	6	0	7	46	25	15	5	0	0	0	1	2	0	34	37	19	18	4	0	37	5	59	59	1	128	0	0	0	20	0	4	5	1	23	5	1	0	1	19	0	0	7	0	32	10	0	5929	13416	4	85	15	8	12	19	1	68	86	0	11	7	3	0	0	20	1	0	0	31	0	16	42	0	0	1	490	542	2	1	68	4	0	0	0	0	0	0	0	22	53	27	18	73	15	7	8	15	281	6	0	8	4	10	0	18	0	101	0	0	58	0	5	8	36	119	3	0	0	2	16	93	0	0	0	176	28	17	0	0	12	1	1	2	0	5	1	0	48	34	3	0	4	0	0	94	1	0	60	0	7	1094	40	0	16	0	0	0	59	0	45	33	246	0	11	37	0	1	9	0	15	0	10	0	1	1	0	2160	4	1	28	14	0	49	6	247	0	10	5	15	16	59	205	316	3	16	0	0	16	78	0	11	22	76	12	323	0	0	3	360	298	29	3	269	275	11	2553	18	23	0	75	31	136	1	43	23	603	33	0	0	81	97	24	0	60	0	22	9	10	12	49	0	2	0	76	49	41	102	63	1	55	40	13	51	107	15	1	1	19	0	4	0	7	26	43	21	0	16	8	252	0	14	0	8	0	0	110	56	0	0	25	0	0	258	7	2	0	0	1	0	0	0	0	0	0	0	0	0	0	0	0	0	44	0	0	12	0	0	0	0	0	1	1	6	0	0	0	0	0	0	0	0	0	10	0	0	0	441	0	51	73	106	6	0	42	7	0	8	0	23	0	0	0	0	0	340	0	0	3	4	35	0	0	0	0	0	162	11	0	19	4	1	20	0	0	38	0	0	0	0	0	0	0	0	0	0	0	0	0	174	0	0	0	44	46	0	13	2	56	0	0	0	3	15	0	0	0	57	73	64	0	0	0	0	0	0	0	0	0	0	32	0	5	20	0	0	0	0	0	0	0	0	8	73	0	0	0	0	0	2	0	239	2	52	0	3	89	4	0	0	0	0	0	0	0	0	0	0	0	1	0	0	0	0	1	51	5	83	0	38	8	3	39	0	0	0	0	0	5	0	60	0	0	4	324	0	0	0	107	0	0	0	49	9	1	0	6	17	0	14	0	3	2	0	172	0	0	3	596	300	1	8	217	0	2	0	10	1	0	3	1007	23	0	0	0	29	11	2	1	109	0	987	6	1	1	0	3	8	0	11	14	3	0	4	47	0	0	0	0	32	0	0	1	0	0	0	66	0	9	0	63	0	0	1	0	1	96	2	8	1121	10	43	39	23	0	0	26	58	0	351	0	0	0	122	17	205	3	0	0	0	13	11	0	6	515	0	799	58	0	1	2	4	0	644	12	11	0	6	0	69	39	26	0	6	220	5	43	0	0	44	0	0	0	3	145	4	0	14	85	0	669	0	0	18	2	0	0	2	218	28	1	4	366	23	7	0	239	2	15	0	12	0	8	0	21	0	0	0	10	0	14	216	35	32	0	0	0	2	0	1	0	42	0	0	0	24	74	1	2	3	29	15	0	32	30	4	8	619	0	1	288	3	0	0	1	0	0	28	591	0	0	3	3	1	59	3710	18	0	0	0	0	1	0	0	2	0	1	0	2	0	17	0	0	132	0	6	0	3	0	0	49	0	16	25	0	0	0	0	2	1	261	0	74	58	3	38	3	15843	50	0	10	32	0	0	12	0	5	5	3	0	0	0	20	0	17	7	6	22	7	1	7	12	90	0	7	0	2	12	0	13	39	183	0	28	30	16	0	0	78	0	0	6	0	0	16	6	0	0	0	0	0	0	0	0	4	0	0	8	0	0	1	1912	0	0	0	0	15	0	1	1	6	0	0	0	2	796	0	0	12	6	6	0	0	0	0	0	0	5	6	50	0	3	23	116	0	0	11	17429	0	9263	17	0	4	2184	2508	11	44	12	18	0	2	1	1	482	0	18	0	0	47	6081	1	620	0	20886	0	143	1	34	15	0	15	0	0	7	0	38	4	25	6	13	0	16	1	2	0	32	30	1005	39	54	23	65	3	16	0	173	45	5	2	0	7	0	9	0	0	0	0	1	2	20	114	0	36	21	0	0	0	13	22	18	1	0	1	0	6	0	0	8	7	1	5	1	0	0	0	20	1	48	12	5	26	0	73	21	23	951	0	486	48	0	0	0	17	30	0	6	0	10	0	24	1	0	0	0	1	40	59	0	0	0	2	0	0	0	0	0	0	0	0	0	0	0	1	0	4	0	0	0	0	0	0	0	0	0	7	0	0	0	4	0	0	0	27	0	0	0	0	1	0	0	0	0	0	0	0	0	0	7075	0	0	0	1	0	0	0	0	0	9	0	5	0	178	1	150	0	0	0	0	0	0	0	22	0	0	0	0	0	0	0	0	0	0	0	0	0	0	0	0	0	0	0	0	0	3	0	0	0	0	23	0	0	0	0	0	0	0	0	0	0	0	0	0	0	133	0	0	0	0	0	0	0	3	0	0	0	0	0	0	0	8	0	2	0	0	1	0	0	0	0	0	1	0	0	0	0	0	0	29	0	1	0	0	76	0	0	0	0	33	0	2	0	1	0	1	0	1	0	357	0	0	0	2	0	0	0	0	0	37	0	10	0	0	140	0	14	0	0	18	0	0	0	7	0	0	9	2	0	81	0	0	0	51609	0	0	0	0	0	19	0	0	386	0	33	0	6	0	0	0	0	7	0	0	0	11	0	0	0	0	0	0	0	0	0	0	0	0	0	0	0	0	0	0	0	0	21	0	0	0	413	0	0	0	0	1	0	0	0	0	0	0	3	0	0	0	0	0	0	0	0	67	0	0	0	0	18900	26	0	0	1434	1762	0	0	0	0	0	0	93	0	0	10	1	0	0	0	0	0	4	14	4	2	1	0	1	0	0	0	0	14	40	25	7	0	23	2	0	25	0	4	0	14	0	26	85	5	9	32	2	26	0	24	4	15	400	21	0	0	40	16	1	253	0	33	23	13	3	0	20	0	0	0	0	0	0	0	0	0	0	117	0	0	0	14	12	0	0	75	0	1	4	0	0	200	2	0	0	0	0	0	2	0	0	0	0	0	0	0	0	0	0	0	27	0	15	0	0	2	0	0	0	6	1322	0	0	0	0	0	6	0	0	0	0	0	0	0	0	0	0	0	0	0	0	0	0	0	0	0	0	0	0	0	0	0	0	0	0	0	0	0	0	1	0	0	0	0	0	0	0	0	1	0	0	0	0	0	0	0	0	0	0	0	0	12	0	110	0	3	1	403	0	0	30	150	0	1	583	0	226	54	5	34	22	21	2	0	80	54	31	63	10	66	29	40	9	5	8	1	1	67	7	2444	0	0	0	1090	0	0	0	1	32	3	0	0	10	16	101	12	0	0	0	0	0	0	0	0	0	6	0	0	9	0	0	0	72	2	43	2	10	17	1	32	3	78	350	16	384	0	5	1	1	0	156	53	117	393	3	16	10	4	42	2	13	0	44	13	2	5	3	2	94	557	1	9	72	8	0	2	0	0	21	0	214	34	4	0	239	1	2	11	0	2	12	50	2	0	47	0	5	212	233	18	2	32	0	58	196	320	92	425	23145	1	0	36	39	0	0	91	0	0	0	0	17	0	12	2	0	0	723	251	0	0	0	90	0	0	0	1	204	6	0	4	93	67	17	27	0	57	0	4	0	5	1	618	7	0	194	10	0	57	0	78	0	0	0	0	0	0	18	1	41	29	10	2	41	8	71	38	61	145	562	7	0	0	0	0	0	0	0	0	0	0	0	0	1	0	0	1	761	0	15	15	0	36	0	6	20	10	1	0	1	0	72	23	43	0	0	2	11	195	11	30	9	0	3	57	5	2	1	165	18	17	2	0	133	27	11	0	33	3	2	0	0	0	2	13	0	0	11	0	0	1	7	0	33	0	0	60	91	104	0	0	0	51	0	6	18	246	184	53	2	0	0	2	0	1	3	8	0	43	0	1	42	0	0	0	0	0	0	0	0	0	0	0	0	0	0	0	0	0	11	1	0	10	0	0	0	35	0	29	2	1	62	153	0	0	0	1	0	0	0	0	0	0	0	0	0	0	0	9	0	0	0	2	0	0	2	0	0	0	10	44	9	93	3	18	0	0	2	19	2	3	0	3080	2	0	67	6	7	64	1	300	0	27	0	6	45	0	0	0	15	5	2	0	0	0	4	1	28	7	0	10	1	0	0	6	6	0	1	66	66	143	3	10	0	0	75	0	0	15	5	0	6	272	0	0	0	0	5	0	22	3	8	0	95	106	12	324	24	10	7	20	8	5	0	0	0	0	2	0	0	3	0	0	6	0	4	0	38	11	45	17	0	0	61	3	24	48	2	5	3	1	11	0	0	0	0	0	0	2	0	3	181	22	60	47	4	29	148	4	30	57	0	21	645	12	25	9	2	0	0	72	1	76	5	0	16	32	0	0	0	2	1	0	0	4	52	1	2	6	2	0	0	0	0	1	0	2	6	3	3	0	6	0	0	1	30	7	4	6	1041	0	11	21	62	14	0	45	148	8	5	0	0	27	3	17	56	40	6	18	88	134	33	24	3	0	0	0	0	0	0	0	10	3	0	0	0	4	10	0	0	17	73	150	0	104	11	0	0	0	30	0	0	12	16	232	51	80	2	0	0	0	0	1	37	114	26	41	0	0	12	0	0	0	1	503	1	0	0	0	47	0	1	0	0	0	0	6	4	69	52	30	516	80	19	9	101	345	0	2	9	19	196	0	0	0	56	0	16	9	3152	0	0	0	1	0	0	1	1679	604	2985	564	1168	547	121	0	3	13	0	0	0	70	169	0	258	0	0	0	81	0	0	0	0	0	0	12	74	1	3	32	7	12	6	10	5	0	2	0	0	0	35	1	0	0	0	54	0	82	0	2	3	17	35	41	16	16	53	70	26	0	32	5	47	1	10	0	0	1	52	25	0	0	0	0	474	14	0	2	0	11	1	0	883	0	0	2	0	1	16	37	0	0	11	2	0	13	1	12	32	5	43	0	0	2	1	0	181	12	0	19	45	21	0	0	51	172	0	8	6	5	1	50	24	0	27	1323	5	0	0	0	0	110	0	0	0	6	0	0	0	6	0	0	0	149	0	0	0	0	0	0	0	0	0	0	0	0	12	0	1	0	27	0	40	50	0	0	5	0	0	0	38	2	0	0	0	6	382	0	0	88	46	622	22	1	101	58	43	44	2	0	0	0	0	0	413	0	0	1	325	0	4	4	4	0	0	0	97	0	0	0	610	0	1	0	0	0	0	0	0	16	57	13	101	9	0	0	0	1	0	0	1	1	1	0	0	67	43	0	603	363	0	0	988	0	35	40	38	5	72	0	0	0	0	0	0	0	0	0	0	0	0	0	1	1	0	0	0	529	7	7	0	0	0	0	5	0	0	5	0	0	3	0	0	1	223	12	0	60	0	0	0	0	6	0	0	0	0	43	0	1	0	0	29	0	0	0	0	0	64	0	79	0	0	0	0	14	0	1	0	2	83	0	0	0	0	0	0	0	0	0	0	0	38	12	135	0	0	0	0	3	21	1	73	71	232	4711	52	70	251	34	5	34	616	0	0	0	0	0	0	0	0	0	0	0	0	0	0	0	6	0	0	0	2	0	0	0	0	0	0	0	0	0	5	10	0	0	1	0	0	0	18	0	0	51	75	152	0	0	0	0	1	0	0	0	0	0	0	0	8	4	0	0	0	0	0	0	0	0	0	0	0	0	0	0	0	0	11	0	5	0	0	2	0	4	2943	9	50	0	0	1	0	0	0	0	0	0	0	0	0	0	0	308	21	0	0	0	0	0	0	0	0	0	0	0	0	0	0	0	0	0	0	0	0	0	2	0	0	8	274	0	55	1	0	0	1	5	0	0	0	2	0	0	0	0	0	1	0	2	0	0	1	3	0	0	46	0	0	408	938	0	0	0	0	0	0	0	0	0	0	0	0	0	0	0	42	48	22	0	39	4	40	0	0	0	0	14	264	0	0	0	5	0	43	21	15	12	78	0	0	3	0	0	11	143	3	0	841	902	9	7	3	1	13	0	0	0	0	0	0	68	2	21	34	0	37	227	0	0	7	0	0	0	0	0	0	0	0	0	0	0	0	0	0	0	0	3	0	0	0	0	0	0	0	75	16	96	0	0	4	1	0	0	2	0	0	0	0	0	0	0	386	0	0	5	0	28	2	1	9	27	3	1	0	19	7	4	23	2	76	5	28	22	39	8	1	10	221	1	3	757	3	11	1	1	2	8	0	0	0	0	0	0	0	0	1275	0	0	4	0	0	3	41	0	1105	0	0	10	31	0	3	48	3	0	4	0	51	0	1	1	49	3	0	20	7	612	8	14	8	5	0	10	82	18	222	0	0	0	0	0	0	0	0	0	0	0	0	0	0	1	0	1	11	0	6	66	214	0	0	0	1	352	0	9	0	0	0	0	0	0	0	0	206	0	1	56	0	7	189	0	0	0	0	0	36	4	4	12	2	295	12	0	9	0	0	0	0	0	0	1	0	0	0	0	0	0	0	0	6	405	27	0	0	1	8	0	48	2	10	5	3	50	0	0	0	76	44	0	23	22	0	40	132	0	106	21	26	6	0	0	13	5363	0	0	4	3	111	37	4	10	15	0	1	1142	39	32	0	4	2	69	7	8	8	31	0	0	0	11	1239	9	20	9	0	0	391	180	37	803	0	10	406	15	33	0	17	75	0	19	31	10	0	0	16	127	6	2	7	1	30	0	8	70	162	0	13	24	42	20	0	0	0	4	27	0	0	0	16	0	11	138	4	8	0	36	10	0	0	13	88	6	26	0	1	0	0	13	25	12	0	96	0	0	0	0	0	0	0	4	94	0	10	34	0	2	41	1	3	0	2	6	0	2	39	131	1	42	12	0	0	15	0	19	1	833	1	5	200	0	27	0	0	0	0	1	0	0	1	0	24	3	0	17	2	8	0	0	0	6	1	0	43	10	8	320	0	222	32	34	12	0	35	28	1	0	0	1	0	0	81	7	2	0	18	239	2	1	0	0	0	0	0	0	0	8	422	1	3	14	0	31	121	52	3	52	2	49	14	47	8	10	0	28	27	8	19	1	31	0	45	0	87	8	21	3	29	17	41	15	5	0	0	0	0	9	2	97	1	3	120	11	13	18	68	11	9	2	191	0	0	20	61	1	6	8	0	0	0	269	0	0	6	0	66	61	2	155	0	15	4	0	0	0	3	0	5	5	1	210	1303	9	8	0	2	32	0	0	9	0	9	0	0	0	1089	26	37	0	49	4	53	0	0	1	12	0	127	113	67	22	507	62	26	0	4	0	0	0	0	0	0	0	0	0	0	1	22	1	4	0	0	0	0	0	0	0	0	0	0	0	0	2	0	0	0	0	0	0	0	0	0	0	0	0	0	0	0	0	0	0	0	0	0	0	0	0	0	0	0	0	0	0	0	10	0	0	0	0	0	0	0	0	0	0	10	0	0	3	0	20	0	0	0	0	0	0	0	1	0	0	0	24	149	301	0	0	8	1300	14	4	5	11	14	11	3	40	3	0	0	0	0	0	0	0	0	9	0	0	0	0	0	0	0	2	0	0	0	0	0	0	0	0	0	0	0	14	20	0	0	0	0	0	8	3	5	55	0	0	0	0	71	0	0	0	0	0	3	3	544	0	3	0	0	0	0	0	0	0	0	1	0	0	0	0	685	0	157	0	0	0	3	1	0	22	1	20	0	0	0	0	0	0	0	3	0	0	0	0	0	23	0	61	3	0	0	0	0	0	0	0	28	0	201	8	83	131	19	0	0	35	0	0	32	0	1	0	78	15	21	0	0	0	63	0	0	130	0	47	5	10	0	0	99	6	0	1	16	0	15	0	0	0	0	3	6	10	0	0	0	0	0	37	1	0	0	0	0	0	71	0	6	5	10	317	184	209	12	26	0	0	9	23	0	0	0	0	0	0	0	0	2	0	4	0	0	0	0	0	0	0	0	0	0	0	0	304	0	0	68	0	0	2	0	0	0	0	0	0	0	0	0	0	0	0	0	0	0	0	0	0	0	0	0	15	79	0	0	0	0	0	3	0	0	0	0	0	0	0	0	0	0	0	0	0	2	0	0	0	8	0	0	0	0	0	8	0	0	0	0	0	0	0	0	0	0	0	0	0	0	8	0	0	0	0	0	0	0	0	216	274	30	34	60	19	40	0	0	1	2	7	0	0	0	0	0	2	1	0	0	0	0	0	0	0	0	0	0	2	0	0	0	0	0	1	0	0	0	0	1	30	60	2	0	0	1	0	0	0	0	0	0	0	0	29	0	0	0	0	14	0	0	27	0	0	0	11	0	3	0	0	2	0	8	210	42	651	0	0	1	0	0	0	0	0	0	0	9	0	0	0	11	0	0	0	0	0	0	0	1	0	0	0	0	0	0	0	0	0	0	0	0	0	4787	16	14	27	64	109	0	0	0	0	0	0	0	0	0	0	29	9	1	1	0	0	15	1	0	0	0	0	0	1	0	0	0	0	0	0	0	0	1	2	0	0	1	0	0	0	0	34	1	0	0	0	0	0	0	0	0	0	2	0	0	0	0	0	0	0	0	0	0	1	0	0	0	0	0	0	0	0	0	56	37	0	1	0	0	0	2	0	0	0	0	83	4	0	0	0	0	5	235	0	0	0	3	0	0	0	0	0	0	0	0	0	4	0	0	0	0	3	15	0	0	53	68	33	99	0	5	2	0	0	13	0	0	1	0	0	0	0	1	1	0	0	5	2	38	0	0	0	0	0	1	14	0	0	34	0	0	4	0	0	0	35	0	0	0	1	0	0	0	0	0	0	0	0	0	0	0	0	0	0	0	0	0	0	0	0	0	91	0	0	5	0	0	0	0	0	0	0	0	38	1	0	2	0	2	0	4	0	0	47	0	0	0	0	0	0	0	0	0	0	0	0	0	0	4	0	0	0	0	0	0	1	0	0	0	0	25	0	60	0	50	3	0	757	67	0	0	5	0	32	24	1	20	0	0	0	0	0	0	0	0	0	0	0	0	2	0	0	0	18	0	2	0	0	0	0	0	0	0	0	39	50	0	9	1745	25	0	0	0	0	0	0	0	0	1	0	1	0	0	0	0	0	0	0	0	0	0	0	0	0	0	1	0	0	0	0	0	2	123	1	0	0	0	0	5	4	0	0	0	2	0	0	0	3	1	0	0	0	0	0	27	0	0	0	0	0	0	0	0	0	0	0	0	0	0	0	166	0	0	0	0	2	0	0	3	0	1	1	0	0	0	19	0	0	0	0	421	0	2	0	0	0	0	0	0	0	204	261	0	1	0	0	0	0	0	0	0	0	0	0	0	0	0	2	0	0	0	0	0	0	0	0	0	0	7	11	0	0	0	0	0	0	0	0	0	0	0	0	0	11	0	0	0	0	37	0	3	9	22	0	0	0	0	5	0	0	0	20	0	1	13	0	0	0	1	1	0	0	0	0	0	2	0	0	0	0	0	0	0	0	0	0	0	0	0	0	0	0	0	0	0	0	0	0	0	0	0	0	0	0	0	0	1	0	0	0	0	0	0	0	0	0	0	0	0	0	0	0	0	0	0	0	0	1	0	0	0	0	0	0	0	0	9	0	0	0	0	0	0	0	0	0	0	0	0	0	4	0	0	1	0	0	0	2	0	0	0	0	0	0	0	0	0	0	0	1	1	0	0	0	0	0	0	0	0	0	0	0	0	0	0	0	0	0	0	0	0	3	0	0	0	0	0	0	1	2	10	0	0	1	0	0	0	0	0	0	0	0	0	0	0	0	0	0	0	0	0	0	0	0	0	0	4	0	1	0	0	0	0	0	0	0	0	0	0	0	0	0	0	0	0	0	0	0	0	0	0	0	0	0	0	0	0	0	0	0	3	0	0	0	0	0	0	0	0	0	0	0	0	0	0	0	0	0	0	0	0	2	0	0	0	0	1	0	0	0	0	0	0	0	0	0	0	0	0	0	0	0	0	0	0	0	0	0	0	0	0	0	1	0	7	0	0	0	0	0	1	0	0	0	0	0	0	0	0	1	0	0	0	0	0	0	0	0	0	1	0	2	0	1	71	0	0	0	0	0	0	0	0	0	0	0	0	0	0	0	0	0	8	0	4	0	0	1	1	0	0	0	0	0	0	17	0	1	0	1	0	0	0	0	0	0	0	0	21	93	0	0	0	0	0	0	41	0	16	0	0	1	0	1	0	1	0	0	1	229	0	0	0	0	0	0	0	0	1	0	0	0	0	0	0	0	0	0	0	0	0	1	0	0	0	0	5	0	0	0	0	1	0	10	39	0	0	0	0	0	0	0	0	0	0	2	47	0	0	0	0	0	0	0	3	0	1	8	1	5	0	1	47	0	0	2	2	0	0	1	0	0	0	0	0	0	0	0	0	0	0	0	0	0	0	0	0	0	0	0	0	0	0	1	1	1	0	0	0	0	0	0	3	0	1	0	0	0	0	0	0	0	0	0	0	0	0	0	1	0	0	0	1	0	0	0	0	0	0	0	0	0	0	0	0	0	0	0	0	0	0	0	0	0	0	0	0	0	0	0	0	0	0	0	0	0	0	0	0	0	0	0	0	0	0	0	0	28	0	4	0	0	0	0	0	5	11	0	0	0	0	0	0	0	0	0	0	0	0	0	0	0	0	0	0	1	0	0	0	1	1	0	0	4	0	0	0	0	2	0	1	0	1	0	0	0	0	0	0	0	0	0	6	0	0	111	100	0	1	0	0	0	0	0	0	1	1	1	0	0	0	0	0	0	0	0	0	1	1	0	0	5	12	330	81	1	0	12	0	1	129	11	0	0	8	0	16	23	0	0	0	0	0	0	0	150	125	156	8	10	11	0	7	0	0	23	57	0	35	30	0	0	0	0	41	109	0	0	0	0	10	36	16	0	1	37	20	5	112	0	0	0	0	0	0	0	0	1	0	0	0	0	1852	0	0	0	0	0	0	0	2	0	1	11	0	0	2	0	0	3	1	0	0	0	0	0	0	0	0	0	2	0	0	5	0	0	0	0	0	0	0	42	2	0	15	5	8	14	24	2	0	2	0	0	1	2	1	0	0	0	0	0	0	0	6	0	0	1	0	0	276	2	0	0	0	0	92	0	1	0	0	2	0	129	100	17	33	0	0	12	10	0	0	0	0	0	0	0	0	0	0	0	0	0	0	0	9	0	2	0	0	0	3	0	0	35	0	25	0	0	0	0	1	0	0	0	0	0	0	0	0	0	0	0	0	3	0	0	2	0	0	0	0	0	0	0	0	0	0	0	2	2	0	0	0	0	0	1	0	5	0	0	0	0	0	0	0	0	2	0	0	0	0	0	0	0	0	0	0	0	0	0	0	0	0	0	0	0	0	3	0	0	0	0	0	0	28	0	0	1	0	5	0	1	0	0	0	0	0	0	0	0	0	0	0	0	0	0	0	0	0	0	3	0	0	0	0	0	0	0	0	0	0	0	1	0	0	0	0	0	0	0	0	0	0	0	0	0	3	1	0	0	0	0	0	0	0	0	0	0	0	0	0	6	2	33	0	0	3	0	0	0	11	4	0	0	0	0	5	0	0	0	0	0	0	0	0	0	0	0	0	0	0	0	0	0	0	1	0	6	1	0	0	0	0	0	0	2	0	0	0	0	0	0	0	0	0	0	0	0	0	0	2	0	0	0	0	0	0	0	0	0	0	0	20	4	0	0	0	0	0	0	0	0	0	0	0	0	0	0	0	0	0	0	0	0	0	0	0	0	0	0	1	0	0	0	163	0	0	0	0	0	0	0	0	0	0	0	0	0	0	0	0	0	0	0	0	0	0	0	0	0	0	0	0	0	5	0	0	1	0	0	0	0	3	0	5	0	0	0	0	0	0	0	0	0	0	0	0	0	0	0	1	0	0	0	3	0	0	0	0	0	1	0	0	0	0	0	0	0	0	11	0	0	0	0	0	0	0	0	0	1	0	0	0	0	0	0	0	0	0	0	0	0	0	0	0	0	0	0	0	0	0	0	2	0	1	6	2	0	0	0	0	0	0	0	0	0	0	0	0	0	0	1	0	0	0	0	15	0	0	0	0	0	0	0	0	0	0	0	0	0	0	0	0	0	0	0	2	0	0	0	0	1	0	0	0	0	0	0	0	0	0	0	0	0	0	0	0	0	0	0	0	0	0	0	0	0	0	0	0	0	1	0	0	0	0	0	0	0	64	2	0	0	0	0	0	0	0	0	0	0	0	0	0	0	0	0	0	0	0	0	0	0	0	0	0	0	2	0	0	0	0	0	0	0	0	0	0	0	0	0	2	0	0	0	0	0	0	0	0	0	0	0	0	0	0	0	0	0	0	0	0	0	0	0	0	0	0	0	0	0	0	0	106	205	0	17	0	33	73	9	0	11	0	58	114	2	55	535	30	74	0	0	2897	0	0	0	0	0	1	0	1	0	0	1	0	1	1	0	0	4	0	0	0	0	0	0	0	0	0	0	0	0	0	0	0	0	0	0	1	0	6	0	0	0	0	0	0	0	0	0	0	0	0	0	17	37	9	0	0	0	0	1	4	0	1	0	2	5	0	6	0	0	0	0	0	0	0	0	0	0	0	0	0	0	0	0	1	0	0	0	0	1	0	0	0	0	2	0	0	0	0	0	0	0	0	0	0	0	2	0	0	0	0	0	1	0	0	2	0	0	0	0	0	0	0	0	0	0	0	0	0	1	0	0	0	0	0	0	0	0	0	0	0	0	0	0	0	0	0	0	0	2	0	1	0	0	0	0	0	0	0	0	0	0	3	0	0	0	0	0	0	0	1	10	0	0	0	0	0	0	0	0	0	0	0	8	0	0	0	0	0	0	0	0	0	0	0	0	0	0	0	0	0	0	0	0	2	0	0	0	0	0	0	45	1	0	0	1	0	0	0	0	0	0	0	0	0	0	0	0	0	0	0	0	0	1	0	1	0	0	0	0	4	1	0	0	0	0	0	0	0	2	0	0	0	0	0	0	0	6	0	0	0	0	6	0	3	0	0	0	0	0	0	0	0	0	0	0	2	1	0	0	0	0	0	0	0	0	0	0	0	0	0	0	0	60	48	10	0	0	29	0	0	0	0	0	0	0	1	0	0	0	0	0	0	0	0	0	5	0	0	0	0	0	0	56	12	40	0	0	222	0	53	37	0	0	0	0	0	0	0	0	0	0	0	0	0	0	0	0	0	1362	33	10	0	0	0	1	0	0	0	0	0	0	0	0	0	0	0	0	0	0	0	0	0	1	0	0	0	0	0	0	0	0	0	0	0	0	0	0	0	0	0	0	0	0	1	0	0	0	0	0	0	1	0	39	298	52	0	1	0	0	0	0	0	0	0	0	0	0	0	0	0	0	2	19	0	0	0	0	0	0	0	24	0	4	0	0	19	63	0	287	0	0	0	0	1	20	0	0	0	139	3	10	0	2	32	57	420	187	2	3	61	84	1	62	90	31	52	0	10	0	182	12	260	2	0	1319	1031	0	0	0	0	10	0	3	57	148	3	14	0	41	2	28	26	3	0	69	0	0	0	5	17	26	0	419	1	3427	14	1	123	24	0	11	147	18	10	32	29	144	115	0	0	0	0	0	0	0	0	0	0	0	0	29	4	59	2	0	31	5	14	656	20	0	83	61	8	76	68	0	0	0	2	979	1481	366	2985	11	363	7	45	6	45	0	0	11	28	23	10	0	0	0	0	0	0	0	0	0	0	0	0	0	0	19	8	15	5	10	0	6	0	1370	50	107	0	0	85	1222	1	1	0	0	0	0	0	0	0	0	295	41	0	138	264	75	11	0	9	79	709	82	21	40	0	0	0	0	1	0	0	0	0	0	0	0	0	0	0	0	0	0	0	4	27	421	174	20	10	0	0	0	0	0	0	2	1	18	25	51	14	0	0	0	0	18	13	2	0	22	52	102	0	0	0	0	2	66	0	4	0	155	60	71	16	3	3	1	5	143	2	0	1	0	45	0	8	5	27	7	0	2	60	0	141	3	5	4	15	0	6	70	2	69	8	0	0	143	41	1	48	26	9	0	12	3	26	0	7	46	0	101	11	57	0	2	1	4	214	0	65	0	0	2	17	25	159	0	1	54	0	0	37	0	4	7	18	58	19	0	0	0	42	2	0	7	10	72	0	3	2	23	16	0	50	0	0	20	7	0	120	13	0	243	394	0	332	138	0	0	1	53	0	130	3	0	26	95	0	44	1	10	77	28	21	29	0	52	0	1	20	15	10	44	3	337	6	0	0	0	0	0	0	26	124	0	0	0	26	7	7	65	7	5	1	1	0	285	10	88	57	1	0	2	0	142	0	0	0	0	0	182	0	305	6	71	2	53	0	0	18	11	4	72	40	816	9	1	0	0	0	95	8	0	7	0	1	39	50	45	0	6	0	48	1	0	0	0	0	50	2	82	50	0	4	15	224	41	0	0	6	19	140	5	90	48	5	0	3	2	20	7	182	0	22	9	0	1	310	0	82	26	25	474	0	30	0	0	4	42	0	21	0	4	0	3	20	11	224	98	70	1	8	4	12	93	0	0	0	1	0	37	0	0	0	0	59	536	0	1	4	0	7	0	36	32	4	8	327	0	0	55	0	0	0	0	0	0	4	6	0	7	0	9	20	0	0	0	0	0	0	0	0	27	0	3	0	18	1	0	0	1	0	0	10	0	0	316	39	0	0	15	0	1	0	7	0	0	0	0	0	0	0	0	0	103	41	0	195	5	4	0	0	0	23	1	3	11	1	0	0	0	0	16	54	248	2	2	42	39	1455	3	72	174	10	15	81	0	119	0	1	0	5	0	6	77	11	7	14	17	22	11	3	0	0	8	0	139	0	0	16	75	19	62	0	809	63	22	3	27	90	20	1	0	0	0	11	19	1	33	88	20	15	74	0	9	10	0	0	5	0	49	123	0	0	123	11	4	2	0	0	23	14	52	64	21	8	0	130	0	6	0	0	0	0	21	0	22	44	26	17	5	7	31	0	0	390	0	1	64	9	52	8	3	0	2	0	1	1	0	0	0	0	29	92	2	0	0	0	0	5	308	0	41	5	0	22	40	79	1	7	0	0	0	0	11	17	160	7	34	1	0	15	40	12	43	32	29	0	0	1	6	39	2	0	0	0	0	0	44	16	11	3	5	7	0	14	61	66	0	0	13	0	19	0	27	0	60	4	0	0	3	0	5	2	7	810	0	7	0	346	20	24	143	2211	16	0	0	0	0	37	0	35	1062	8	1	214	25	0	15	52	2	1	45	2	0	56	591	6	2	23	181	12	267	1	0	1676	254	0	37	34	30	44	5	9	51	1	1	107	0	0	0	0	1	0	0	0	0	0	3	0	0	0	0	0	0	6	0	0	0	0	2	0	1	0	0	262	1263	7	17	125	6	44	0	4	21	121	194	0	0	4	23	19	23	198	62	0	95	0	5	0	0	0	568	35	0	4	0	0	0	0	7	60	53	19	0	1	0	89	7	8	0	15	0	0	0	0	0	0	3	1608	3	0	91	45	0	0	4	0	39	79	35	35	1	0	0	0	90	26	0	90	106	17	0	0	63	8	1	2	0	5	109	65	1	20	80	79	7	0	12	22	0	15	28	12	0	63	0	0	2	0	324	800	11	11	69	0	0	2	24	60	4	9	311	8	3	44	208	16	181	62	0	212	6	9	327	51	8	8	11	0	0	305	87	137	13	0	5	1	2	16	73	29	0	49	851	22	91	14	0	0	7	59	0	113	2	10	84	68	3	13	29	14	1023	24	754	1	0	5	54	0	10	41	10	23	9	1	9	4	0	7	0	960	0	0	4	5	0	4	25	0	11	24	108	1029	902	895	1	0	27	43	4	15	3	0	1	3	67	4	61	0	30	0	0	0	0	1	0	3239	78	0	46	42	0	6	82	47	0	0	6	0	0	0	4	162	394	23	16	7	42	5	18	82	1	12	0	0	13	8	53	185	3	3	2	97	0	0	0	17	46	35	8	80	17	18	18	0	0	1	0	9	0	6	148	49	1	0	0	19	61	1	21	0	6	0	0	3	6	159	0	0	0	0	131	80	2	0	2	0	4	0	0	0	76	0	0	0	4	0	0	0	0	0	0	90	9	8	55	27	0	0	0	0	44	2	12	374	27	5	2	3	47	1	51	2	4	29	7	5	79	0	80	15	2	53	6	50	0	3	12	0	1	0	26	3	183	8	20	166	2	2	85	0	8	72	136	6	0	9	7	24	30	3	4	24	17	6	67	0	25	0	0	0	41	46	40	33	20	0	17	124	3	3	0	21	95	4	25	48	124	75	11	0	31	0	2	19	28	35	26	0	12	41	0	34	3	1	0	355	22	0	11	4	6	6	0	45	0	17	9	39	0	0	15	1	0	0	7	4	21	3	567	0	6	802	0	0	0	9	212	0	20	2	0	0	3	14	0	0	25	0	0	0	3	0	5	0	0	31	0	0	3	1	25	2	19	17	10	16	1	8	132	42	42	113	16	0	0	8	11	90	41	8	91	0	0	0	7	0	16	13	209	33	33	0	0	27	0	0	0	2	3	39	29	0	0	17	20	0	0	26	12	7	25	4	0	5	2	31	7	5	10	0	0	1	0	0	0	8	0	0	5	13	48	5	13	352	10	5	0	66	0	0	1	22	25	25	9	1	26	2	3	459	0	0	658	262	11	0	0	2	141	0	1	0	8	74	51	9	2783	14	0	188	0	0	0	29	1	10	43	2	212	8	20	4	0	0	83	155	1	7	63	0	0	0	0	0	0	9	0	0	0	0	7	3	2	23	0	0	26	6	0	0	1	0	0	8	0	14	5	8	0	0	130	15	65	6	0	2	184	0	50	13	30	1456	29	27	77	21	0	0	0	150	3	0	8	259	9	1	8	2702	29	7	25	0	10	1	0	268	4	0	1	1	57	29	94	97	11	28	16	69	1	0	0	2	2	306	0	150	75	535	0	0	0	0	0	1	8	34	353	0	3	3	0	0	0	2	0	0	0	1	61	10	0	292	11	1	13	16	36	6	0	0	0	1	41	0	0	0	113	7	2	3	3	0	0	0	4	0	6	2	51	23	23	37	25	0	36	0	9	0	12	9	742	152	0	6	0	0	78	110	25	85	28	170	0	0	24	0	0	0	0	0	0	0	0	0	0	0	0	0	0	13	1	4	13	38	12	5	0	7	463	0	5	62	2	166	128	40	0	0	0	0	0	0	0	3	0	69	1	10	0	0	26	3	74	19	44	0	0	0	0	27	0	0	0	0	0	0	0	0	0	0	0	0	0	0	12	0	11	0	57	3	0	1	0	0	7	10	0	11	34	15	27	88	24	12	29	10	44	19	36	0	32	19	0	0	14	18	185	0	73	24	15	2	31	13	0	0	0	0	0	0	0	1	20	22	0	0	0	1	0	0	13	0	32	10	42	155	0	5	1	39	7	0	0	0	0	0	0	0	0	0	0	3	1	2	19	0	0	19	1	0	0	23	0	8	19	0	1	0	19	6	0	3	4	0	0	0	0	0	0	0	35	0	4	0	4	37	53	0	0	0	0	15	6	116	70	0	24	40	48	0	1	0	0	0	0	0	0	494	0	0	27	0	8	3311	5	0	79	0	0	13	572	0	0	1	0	0	1	3	21	103	5	0	0	0	92	4	97	14	3	0	0	6	0	1	2	8	10	9	20	0	0	0	14	27	2	33	7	495	2	0	0	0	95	0	0	0	2	720	0	0	0	0	0	13	38	0	0	0	0	0	2	11	5	0	1	5	0	3	227	4	0	0	0	3	67	18	17	1712	46	13	17	0	0	0	53	18	19	1	0	0	0	3	0	0	16	41	1	35	19	13	11	4	3	0	0	160	6	32	12	4	22	23	0	0	27	0	1	12	0	8	0	8	0	9	75	141	41	0	0	1	0	55	1	0	0	38	88	12	0	27	0	0	15	11	5	0	45	6	10	649	19	21	0	6	0	1	0	17	47	0	74	2	0	2	159	376	0	0	94	64	2	6	617	0	0	0	0	27	0	0	0	0	2536	0	0	9	0	12	46	2	3	309	0	0	0	0	2	7	0	1	1	14	131	2	0	7	0	30	0	0	0	1	0	0	0	36	0	1	15	135	0	4	11	5	2	16	0	0	0	11	5	32	0	21	0	1	1	0	0	1	0	0	0	0	0	0	0	0	15	0	0	0	28	549	0	0	0	0	0	0	0	0	13	0	42	0	12	4	0	0	0	0	0	0	0	2	3	9	0	18	3	0	0	3	15	18	0	0	24	25	1034	0	0	0	4	1	33	66	24	5	6	2	8	161	13	11	5	0	1	18	115	35	5	0	179	7	12	6	2985	0	137	53	8	0	0	0	2	0	34	0	4	8	0	0	0	0	0	0	0	21	0	0	179	29	86	42	0	0	19	29	7	35	6	0	5	0	99	2	31	18	13	8	38	0	0	0	0	0	1	0	1	9	0	204	4932	12	0	39	32	389	2	9	326	54	9	46	0	84	34	0	1	0	861	8	115	0	0	18	0	0	56	3	2	7	2	217	14	148	25	30	4	3	71	0	0	0	21	7	3	33	0	1079	5	0	13	125	29	0	16	0	2	0	0	16	7	0	33	20	26	36	47	15	0	8	12	3	10	0	9	0	3	4515	6	2	23	72	2162	0	3	0	0	0	1	0	0	1	1	0	0	0	5	0	61	0	0	15	0	3	0	569	2	270	1	31	0	0	0	11	0	35	0	9	2	0	0	29	52	0	2	179	12	78	55	0	0	0	0	0	0	1	35	0	11	10	145	5	26	84	1	1	1644	25	0	91	111	0	5	2	20	68	0	4	0	2	191	0	12	9	0	22	194	0	16	10	0	53	0	0	0	0	39	0	16	0	10	2	0	1	5	16	12	9	11	0	0	0	0	0	0	3	1	0	2	201	19	84	10	20	0	7	1	24	25	8	8	392	58	0	0	0	58	102	0	0	0	2	3	0	0	78	0	5	23	30	2	0	0	0	0	0	4	4	0	6	0	0	6	13	105	234	22	7	11	527	109	0	0	0	0	0	0	0	87	644	1	9	67	604	1	17	0	10	170	0	10	2	11	28	3	430	0	91	2	0	14	59	9	0	0	0	23	1289	4	8	0	16	0	0	3	0	53	0	1	0	0	163	5	16	10	4	46	32	109	10	0	0	9	34	0	7	8	0	0	1	6	2	0	0	0	0	0	0	3	2	54	0	0	2	291	4	27	0	11	0	20	46	7	10	1	86	0	0	0	0	0	0	0	0	3	0	25	3	34700	18	9524	2250	7	0	15	16	0	10	24	0	0	0	0	0	3	20	16	5	3363	1394	3152	0	0	54	10	0	0	8	0	27	50	12	297	0	173	7	155	52	5	0	0	0	2	13	14	70	0	6	38	0	582	2	1394	37	7	25	0	0	440	11	1	0	0	14	131	11	0	34	0	0	7	2	9	1	6	46	0	0	15	12	7	137	0	0	4	146	45	16	16	9	47	5	54	0	0	6	17	52	0	1	0	52	0	21	110	0	0	0	74	43	86	20	6	0	0	0	0	0	91	11	10	88	2	354	446	0	0	0	0	0	0	0	0	10	13	4	0	0	4	31	1	1	31	0	15	40	103	8	39	0	0	0	5	0	1	0	0	0	0	73	0	25	0	95	15	2	0	0	0	0	1	2	33	2	19	1	21	5	63	0	86	0	58	2	0	0	0	3	5	0	10	30	14	0	7	1	2	0	0	1	6	0	88	7	82	72	15	5	6	3	0	9	27	11	2	58	0	0	1	0	1685	0	98	0	6	0	5	40	0	0	29	28	0	0	0	437	944	0	0	95	6	3	0	43	11	347	0	221	57	0	0	41	12	0	13	14	0	1	1	0	1	82	232	201	1	0	0	0	60	10	0	3	0	0	1	1	11	3	34	0	0	0	53	5	3	4	2	16	0	9	0	0	7	3	10	44	111	0	0	37	104	0	0	0	3226	1	58	13	25	54	1	2	60	21	0	0	0	6	10	19	0	0	0	0	45	85	0	9	0	209	0	9	0	7	0	152	2	49	6	0	0	0	0	2	84	0	0	0	0	0	0	0	54	17	667	0	14	16	278	0	0	0	0	3	2	134	19	5	0	0	0	0	41	176	6	0	926	0	0	1	0	0	0	0	20	3	1	9	35	5	0	0	4	0	2467	29	271	5	0	0	0	0	0	0	0	0	1	60	0	12	39	41	3	0	0	2	33	0	0	0	10	9	0	19	33	4	48	3	0	0	19	90	8	13	1	0	0	0	5	1	7	0	0	0	0	1	83	8	18	0	0	0	1	18	0	0	0	0	0	2	0	7	5	817	95	55	305	6	0	0	0	0	4	0	0	0	0	0	0	0	0	0	0	0	8	163	0	0	0	0	0	1	0	7	2	0	0	12	31	84	23	62	8	2	1	6	4	13	738	0	0	9	5	9	89	5	0	80	0	13	1	1	0	0	0	0	0	0	0	3	12	6	25	124	0	8
"SAMN10862621"	5	0	0	0	0	0	0	0	0	1	1	4	328	7	0	0	0	0	1	0	0	0	0	0	0	1	0	0	77	1	0	24	7	0	0	0	3	10	1	0	11	6	64	346	51	20	13	0	0	0	5	2	130	0	0	1	701	22	7	5	0	0	0	1	0	49	1	0	0	4	40	0	41	3	0	0	15	427	0	0	79	0	0	0	94	0	0	0	0	1	0	0	0	0	0	11	104	6	0	17	36	23	12	16	0	21	0	26	7	0	0	0	28	0	7	2	0	37	1	5	0	7	0	27	0	0	1	0	0	0	6	471	0	0	4	0	0	3	0	14	11	8	13	5	50	13	6	3	0	0	0	43	0	8	0	13	1	44	10	11	0	2	5	1	25	22	1	14	2	73	17	0	3	9	53	261	29	3	28	2	11	2	10	0	0	55	0	5	4	0	0	0	0	7	40	16	0	0	62	63	18	6	0	2	2	4	9	0	0	2	0	64	2	3	6	1	1	0	10	115	7	2	3	58	0	0	3	2	1	15	1	0	0	19	1	4	16	49	0	0	0	2	0	0	0	88	14	5	3	10	1	26	11	4	0	0	7	24	177	0	1	0	0	0	0	0	0	0	1	0	0	0	0	0	2	15	0	0	0	0	0	0	0	0	0	17	3	0	1	0	1	0	0	0	0	12	0	0	0	40	59	0	0	57	0	5	1	0	304	0	3	1	0	82	0	11	36	4	509	0	6	148	2	37	15	0	0	0	2	1	0	2	1	0	0	0	0	0	0	0	0	48	0	5	1	13	0	1	95	3	0	8	0	7	39	0	11	8	0	42	89	0	0	0	0	0	25	19	19	0	1	0	0	0	0	0	0	26	0	0	4	3	0	1	2	0	0	27	4	0	2	12	4	421	1	0	19	0	67	2	0	2	27	3	15	402	0	10	0	8	0	0	38	0	0	0	1	0	0	0	0	30	0	1	25	5	5	20	2	0	103	45	1	9	5	15	3	2	2	14	0	3	29	20	98	15	86	24	1	31	9	2	18	12	29	64	2	19	0	3	0	0	31	28	0	0	1	0	1	0	8	4	28	1	1	6	20	0	18	0	11	5	3	546	0	13	0	0	151	7	2	12	1	0	0	0	12	15	5	12	1	6	2	0	2	0	10	407	0	3	717	0	0	2	4	0	7	0	174	1	2	6	0	0	0	16	0	0	0	52	25	73	6	54	7	0	1	0	1	597	49	1	46	0	1	1	30	12	37	7	11	7	0	1	1	0	45	60	8	0	78	5	11	0	0	0	250	0	6	0	3	0	16	0	34	44	5	0	0	0	6	0	0	7	650	0	8	9	132	13	0	1	3	1	19	0	13	44	7	2	132	4	34	0	0	0	1	10	5	6	0	0	12	4	12	1	2	1	14	2	14	43	108	0	8	0	11	0	0	0	4	0	11	3	0	0	6	0	12	6	2	0	0	5	0	0	0	33	5	34	0	0	34	0	35	3	3	0	10	0	0	1	7	1	0	0	8	0	0	0	0	0	0	0	0	0	0	0	0	1	0	20	3	80	0	20	30	0	70	494	0	0	1	96	18	0	10	16	2	11	0	0	1	0	1	0	0	0	4	3	16	0	95	5	0	90	5	21	86	267	0	25	0	1	4	0	0	0	0	0	9	19	55	0	18	9	2	0	0	0	0	0	0	1	6	0	0	3	14	0	3	10	0	0	0	119	759	0	0	1	607	1	1	8	20	0	2	0	1	33	3	23	0	0	10	0	93	3	37	13	11	0	12	0	0	0	10	0	0	0	0	0	4	0	0	1	25	0	4	0	1	0	26	0	0	0	0	0	0	13	0	4	9	0	0	0	0	0	0	12	88	0	7	0	0	0	0	0	0	0	0	0	2	0	0	1	0	0	0	0	0	0	0	0	0	0	0	0	0	0	0	0	0	0	0	0	0	15	0	0	1	31	2	31	0	5	0	126	451	1	0	4	0	122	0	0	0	7	14	6	0	3	0	7	1	8	8	8	8	1	61	52	0	20	635	0	30	169	22	1	0	26	0	14	17	5	6	0	0	1	15	28	45	13	46	6	1	2	18	0	51	22	23	2	12	0	69	3	0	449	29	0	0	8	0	2	0	3	0	14	0	0	0	1	1	0	28	38	3	0	8	194	1	0	184	0	1	90	7	0	71	0	0	19	42	0	0	11	6	0	2	7	24	0	0	0	15	0	0	2	9	48	10	21	0	1	6	0	26	15	4	0	0	0	0	0	13	0	7	0	0	254	325	5	41	8	0	1	0	1	2	25	21	22	4	47	0	0	0	0	3	0	0	12	0	0	0	50	3	4	10	0	47	44	47	1	0	82	0	0	0	128	0	3	37	1	9	6	16	181	0	4	0	35	11	0	32	0	17	28	0	0	18	1	6	8	1	5	34	0	1	4	0	0	0	0	0	0	0	0	0	0	25	1	0	10	3	5	0	0	3	6	71	0	0	3	81	0	6	0	94	11	0	0	0	0	0	0	2	0	2	36	20	31	0	33	0	0	1	528	125	0	0	0	11	5	0	0	6	9	0	1	0	0	0	0	1	17	3	0	0	21	12	0	1	19	3	4	23	52	352	0	0	0	34	17	0	203	0	0	0	0	0	29	5	16	7	9	1	1	38	1	2	12	0	0	196	14	4	0	0	49	291	27	27	8	2	3	0	12	0	0	10	0	1	0	28	1	0	80	0	0	6	32	0	2	0	2	0	0	5	6	0	0	12	262	0	0	2	22	4	8	0	0	0	0	0	3	0	2	10	0	0	1	179	0	2	313	5	0	0	7	19	0	6	0	0	67	15	2	0	0	0	0	7	14	1	0	0	0	12	26	20	6	37	0	0	0	0	0	0	83	10	4	9	0	0	2	31	6	0	17	0	8	2	5	132	4	0	1	0	17	0	0	0	0	3	11	6	209	0	0	57	21	24	64	0	1	0	1	35	485	4	6	3	2	0	43	0	0	0	0	0	0	0	935	0	22	0	3	0	0	8	9	0	0	0	3	6	1	0	4	77	0	51	43	11	1	0	18	9	13	0	14	13	1	20	23	0	25	17	5	21	34	1	8	0	3	0	0	0	0	15	16	0	0	0	0	7	3	0	3	30	0	1	0	0	3	0	9	2	8304	14	1	0	5	6	0	265	0	0	6	0	1	2	0	0	0	458	266	4	52	25	43	5	0	0	0	188	863	0	0	0	2	12	2	9	261	44	0	0	0	0	9	0	8	0	0	10	27	10	0	0	32	37	39	0	0	37	0	0	155	39	4	0	0	0	0	0	24	16	0	13	0	0	1	51	0	119	3	1	0	15	43	17	49	1	0	0	3	46	31	225	0	19	2	969	15	10	4	2	4	10	0	4	0	0	0	0	0	5	2	1	5	28	65	0	0	0	2	35	0	649	3	4	37	5	4	17	0	0	31	0	7	0	8	0	2	1	5	0	26	21	0	3	8	26	18	0	38	25	4	6	11	0	33	0	26	10	0	5	166	33	38	0	413	50	3	2	23	0	9	2	8	2	3	90	1	0	0	0	27	50	0	0	0	45	3	36	24	0	0	2	3	41	0	10	56	0	14	3	27	2	15	21	16	9	0	0	6	0	0	1	0	3	0	0	2	0	0	1	0	1	0	3	1	3	25	12	6	0	2	40	0	0	0	57	3	12	0	0	0	0	0	0	0	0	56	0	0	1	2	5	3	0	0	0	0	0	12	0	415	0	0	159	1	36	0	0	0	0	0	7	0	12	9	5	0	1	1	0	1	0	1	20	4	0	0	156	0	0	0	3	0	11	0	11	0	57	0	1	0	28	0	4	6	1	0	0	0	6	0	0	12	57	0	0	0	0	0	51	0	0	4	0	0	0	24	0	38	0	0	1	0	21	0	111	4	0	0	2	0	391	0	73	0	8	60	0	0	0	37	0	0	44	0	0	0	0	0	0	3	19	2	0	0	91	2	0	35	0	4	0	0	0	49	8	0	0	0	0	0	108	0	17	1	1	0	24	48	1	0	11	0	0	1	0	0	30	0	0	0	0	0	3	8	0	3	16	32	0	0	0	20	11	3	0	36	21	0	2	6	0	0	2	38	47	0	3	0	5	19	0	7	29	4	4	13	31	1	6	29	5	0	0	0	0	0	0	0	7	5	0	0	0	2	54	0	0	15	0	0	0	4	0	0	0	0	15	0	23	0	0	0	19	0	0	0	1	411	12	26	0	0	14	1	0	9	0	7	3	5	6	2	3	23	1989	1750	65	478	3	0	0	0	27	4643	182	0	35	0	0	1	0	3	0	0	20	0	37	1	2	10	0	0	0	0	0	0	0	6	0	2	0	22	1	0	0	22	1	10	39	0	0	0	0	0	0	0	0	0	0	0	0	0	0	0	9	0	0	3	0	0	0	1	0	1	0	7	1	100	0	49	4	4	5	0	3919	0	0	3	0	0	0	0	0	0	0	0	0	30	62	5	6	0	0	4	35	0	73	2	0	3	24	0	143	0	0	0	0	0	0	3	0	0	0	0	0	0	0	0	69	3	1	0	1	0	0	0	0	11	0	3	0	0	2	0	43	1	6	0	3	28	3	0	3	29	49	0	3	0	0	16	3	1	11	9	35	0	61	0	2	0	1	8	0	5	1	14	0	32	4	4	1	0	180	14	7	58	5	4	113	99	0	0	14	0	0	3	37	287	17	0	1	2	0	0	0	36	0	0	59	0	0	0	0	0	0	4	0	2	0	49	0	0	0	32	11	4	0	0	0	0	0	0	0	0	13	0	3	23	8	25	0	0	15	0	2	2	0	0	0	0	0	27	1	0	161	8	0	7	0	1	23	0	0	30	1	0	0	0	1	0	3	36	0	4	0	8	27	0	0	0	14	0	0	0	0	0	2	18	0	0	0	4	4	45	0	3	0	0	39	32	0	0	6	35	169	1	2	0	4	1	0	3	5	0	4	0	0	0	38	16	5	0	0	3	1	7	14	10	21	0	0	6	2	4	1	4	10	389	7	2	20	5	38	30	23	1	1	2	0	48	0	4	0	0	14	46	12	9	38	77	84	5	0	0	0	0	8	12	1	0	4	22	9	1	1	13	2	6	0	49	10	27	0	9	5	0	4	0	0	65	19	2	4	0	1	4	3	5	1	2	0	0	0	252	1	2	9	2	0	0	0	0	0	0	0	5	1	42	2	5	5	0	2	1	0	0	0	6	2	4	0	0	13	132	0	25	15	12	0	0	12	0	0	0	0	9	0	0	0	2	62	0	0	0	0	1	0	0	0	4	61	12	44	9	349	80	41	37	0	0	117	8	1	2	0	2	30	0	8	0	0	4	8	5	3	7	0	81	1	0	1	0	242	0	0	1	7	12	47	0	5	0	0	0	0	0	17	2	0	10	28	1	0	4	0	35	11	0	28	1	0	0	0	36	0	0	7	0	0	0	243	0	38	0	6	7	0	6	0	0	0	0	9	0	0	0	5	1	5	0	1	0	0	0	0	0	0	0	0	0	0	0	0	0	0	9	0	10	3	0	11	7	6	0	6	101	0	0	0	0	0	57	2	0	0	5	77	2	234	6	9	7	0	0	0	0	0	0	0	15	0	0	0	0	0	23	0	0	0	0	0	0	0	2	24	1	0	0	1	2	0	0	0	0	0	0	2	0	0	10	19	61	10	43	5	7	26	0	0	2	45	2	68	5	0	9	1	0	16	0	51	1	24	0	0	6	0	28	12	54	44	21	0	3	0	2	17	0	0	1	10	1	0	11	15	1	0	4	0	6	0	0	0	2	0	0	0	0	5	62	70	0	0	15	0	40	4	0	9	134	0	0	0	1	49	2	32	0	0	5	0	145	0	0	0	0	2	7	572	1	12	47	0	8	0	0	0	4	8	471	0	0	0	4	10	0	0	0	0	8	0	0	0	6	1	1	1	0	1	1	1	3	1	0	0	0	44	0	17	0	0	58	0	0	4	1	0	3	16	5	0	4	0	10	64	1	1	28	0	2	14	2	2	4	9	0	0	0	0	0	0	0	9	394	20	5	3	0	20	72	3	3	11	8	24	52	0	10	4	0	2	10	1	0	24	0	0	3	0	0	2	211	37	5	513	2	0	7	2	2	15	1	9	5	1	0	12	29	5	4	0	20	98	0	0	5	3	13	96	0	0	329	2	510	3	57	94	40	25	2	7	0	31	25	5	23	56	0	4	0	10	7	0	0	0	10	1	0	0	0	8	0	0	0	25	16	5	46	39	32	4	0	2	1	0	0	5	0	3	1	0	0	35	1	11	27	2	0	58	0	15	4	138	7	2	6	17	0	0	0	0	1	14	0	3	0	0	1	4	2	0	0	0	7	0	0	5	0	162	0	1	0	4	0	0	24	0	0	9	0	6	0	55	20	12	0	0	15	0	5	6	2	0	0	0	7	0	0	0	12	43	2	0	4	10	3	11	0	0	0	115	0	39	22	267	1	1456	0	0	0	18	2	0	0	80	26	0	0	3	0	16	6	30	91	24	35	14	1	1	0	62	0	7	2	5	3	6	7	0	0	0	142	0	2	97	0	4	0	9	0	22	1	2	0	4	5	0	40	0	0	0	0	3	5	1	1	0	0	50	20	83	6	3	0	0	10	6	0	0	263	0	1	0	21	0	0	37	6	24	404	4	0	2	0	0	0	9	37	34	5	4	611	2	1	0	1	0	0	0	0	1	0	0	0	0	7	0	0	0	3	8	0	0	91	3	0	0	27	0	9	21	0	0	105	10	2	15	0	0	9	0	0	0	94	1	64	577	22	0	16	3	0	14	1	2	0	0	0	0	0	0	5	4	0	15	0	1	1	0	0	0	12	4	0	0	0	0	1	1	0	0	39	38	104	0	62	0	29	274	0	0	1	5	1	2	3	0	571	0	0	4	0	0	0	0	0	0	0	0	0	33	1	0	18	0	12	18	3	0	0	0	0	1	32	0	17	5	0	0	16	21	0	0	0	0	7	2	1	0	182	135	339	0	0	120	0	0	110	0	0	0	0	20	0	345	1	0	2	9	5	3	0	2	50	0	1	0	0	66	0	0	0	0	0	0	0	0	72	5	16	0	0	0	2	11	16	3	110	0	2	0	15	17	45	15	2	0	0	0	0	15	0	40	1	0	0	0	0	0	0	2	2	83	79	0	3	0	0	0	0	2	1	0	4	13	0	0	0	1	0	32	0	17	0	0	3	1	0	0	0	0	11	0	0	3	211	0	2	9	4	8	5	0	0	0	0	0	0	0	2	0	333	0	4	5	0	0	0	18	7	11	22	1	0	1	8	0	4	1	1	0	0	8	0	0	230	1	2	2	455	0	0	15	1	0	1	1199	220	30	0	0	136	0	715	4	36	0	2	4	0	12	10	227	2	2	272	0	12	3	10	1	8	8	0	0	1	87	51	1	3	0	4	3	0	1	0	117	11	12	18	3	2	3	5	2	0	4	3	2	0	2	3	1	5	1	0	0	2	0	0	238	0	0	0	7	18	870	40	0	0	0	0	15	0	7	0	0	4	18	0	0	0	21	18	1	39	0	1	0	0	0	4	0	7	34	2	0	18	56	0	0	6	7	0	15	0	0	2	1	17	0	22	0	117	0	2	1	1	75	0	31	7	0	8	0	0	54	11	30	17	7	19	3	0	51	9	36	1	0	11	0	1	35	7	17	0	0	0	6	191	0	19	1	83	9	10	0	0	0	1	3	31	37	0	15	0	0	0	2	9	13	1	0	0	0	34	7	5	0	0	17	0	11	0	0	6	18	120	12	22	3	25	24	0	3	2	0	0	6	4	1	17	66	53	16	0	0	0	0	1	0	1	4	0	19	75	11	3	9	0	1	0	0	0	24	0	0	0	0	0	0	0	0	0	0	15	3	0	0	13	0	0	19	0	1	0	0	0	2	0	0	0	0	3	0	0	2	0	0	1	0	0	0	0	0	0	0	0	0	0	0	0	28	1	41	5	0	4	6	0	50	6	0	0	1	14	23	0	18	2	0	0	2	0	0	0	15	4	21	1	1	2	0	0	2	0	268	1	164	2	45	1	1	0	0	6	0	12	10	0	9	13	0	0	3	2	0	0	1	6	5	74	0	8	9	0	3	0	6	0	48	0	5	5	0	5	255	72	9	0	7	8	1	2	0	0	17	82	4	12	0	3	0	0	0	11	0	0	2	8	0	1	1	103	2	1	1	57	4	6	1	0	59	0	111	0	270	5	49	183	0	1	0	0	15	0	0	12	1	0	1	0	5	13	121	446	802	4	0	0	0	0	0	2	0	0	0	0	1	6	1	0	0	0	0	2	0	30	7	0	0	0	1	4	0	1	9	3	13	1	10	7	1	16	26	0	3	0	256	0	4	3	0	2	48	0	1	2	1	5	13	2	0	9	42	0	0	69	0	0	91	50	0	0	69	0	0	0	12	0	240	0	0	4	67	1	0	3	0	0	213	0	43	6	4	12	1	0	12	1	0	0	0	1	0	0	0	0	0	0	10	3	0	0	3	11	34	13	14	25	2	180	1287	6	58	0	0	451	2	0	0	0	0	0	0	0	34	0	0	5	0	116	18	91	3	0	9	6	25	7	3	1	0	0	13	86	5	64	0	2	0	2	7	0	0	12	3	0	31	12	0	0	0	0	0	2	171	35	0	0	0	7	0	127	7	0	3	0	0	0	17	29	0	14	0	5	4	4	0	1	0	9	6	48	0	0	3	480	496	1112	4	0	0	40	0	1	0	0	0	0	19	1	0	0	0	27	0	0	0	1	11	0	0	1	10	76	7	0	0	0	0	0	24	81	62	90	0	2	0	39	0	0	2	283	0	1	0	0	0	0	0	10	15	5	0	0	0	0	2	19	0	0	0	0	0	47	378	1	17	1	0	0	16	4	7	0	0	0	29	0	0	3	6	1	103	19	4	18	18	0	3	12	21	2	8	2	2	17	0	0	1	4	37	0	0	0	0	3	0	0	4	1	6	2	16	19	0	0	0	3	90	0	0	3	1	0	0	12	0	0	0	3	0	2	48	13	0	0	11	5	8	19	0	0	1	2	3	3	0	1	0	8	0	0	3	0	0	3	1	0	12	35	340	0	0	0	0	0	8	13	1	2	165	2	0	0	8	0	114	0	2	0	0	0	2	46	0	0	1	2	8	33	0	70	12	3	32	0	0	0	1	3	6	19	8	0	0	4	0	1	0	0	0	5	4	0	10	21	6	9	19	103	0	8	19	1	26	17	11	0	12	6	7	0	22	8	0	2	11	20	6	1	11	0	0	1	11	175	1	9	1	0	4	6	4	0	0	38	28	0	17	6	1	1	0	43	0	0	0	7	52	42	0	74	19	0	11	0	2	5	0	0	0	0	0	0	0	0	0	3	0	0	0	2	0	0	26	1	0	10	0	4	0	16	0	0	0	49	59	3	0	0	0	0	27	24	4	4	0	16	3	1	2	36	5	0	0	0	1	2	0	0	16	1	0	0	1	2	2	11	0	1	1	1	0	0	9	0	0	0	1	12	0	0	0	0	0	1	0	2	0	0	11	5	0	0	19	11	5	12	11	0	10	21	0	31	0	19	39	0	0	0	3	0	0	54	0	2	10	0	1	54	8	0	1	13	22	4	21	13	2	0	0	5	2	0	6	11	253	1	2	24	34	1	1	0	386	174	297	27	0	30	6	8	4	3	1	4	22	0	0	1	18	124	4	30	10	70	2	36	402	1	23	34	40	20	9	26	278	0	0	0	15	1	0	2510	0	3	0	0	9	4	0	5	0	0	45	0	0	1	0	11	1	0	2	1	0	0	3	0	0	63	21	19	578	0	0	4	1	0	0	24	16	0	0	0	0	0	177	2	0	0	21	17	4	0	0	0	61	0	41	0	8	0	0	0	0	10	20	0	1136	0	0	0	0	10	0	0	49	2	0	0	0	0	0	0	0	0	0	0	26	3	8	8	1	10	0	0	0	0	0	0	0	28	0	2	0	3	0	9	1	0	368	313	15	6	13	0	3	1	0	0	0	0	22	1	2	0	0	0	1	0	2	5	0	372	12	4	0	0	0	0	0	9	6	1	23	0	5	3	28	0	0	3	0	176	877	413	0	124	31	0	1	23	3	41	4	0	0	6	6	2	1	0	11	12	1	0	0	11	0	1	0	0	0	10	94	12	230	11	11	0	1	2	0	0	1	8	341	14	13	9	0	0	3	0	67	0	19	3	4	7	9	0	2	1	0	0	0	9	0	0	0	2	10	0	9	36	0	5	230	1	58	8	0	0	0	3	17	0	5	11	94	7	6	0	0	0	7	0	5	0	1	372	0	1	1	10	17	4	5	4	55	0	11	21	0	1	8	152	5	109	9	5	89	11	0	49	4	235	0	10	0	16	2	4	0	54	0	1	1	6	3	1	1	0	0	1	4	5	5	0	0	24	39	3	0	180	0	0	2	96	0	0	3	0	0	0	1	3	4	14	3	3	37	10	0	0	0	16	0	21	18	48	9	8	0	2	0	0	0	10	3	0	16604	0	11	7	8	10	0	3855	2529	0	0	0	10	1	9	4	0	0	0	168	0	0	284	6	1	0	1	8	1	38	1	8	5	5	0	0	1	1	99	0	44	70	1	0	0	0	1	1	3	5	390	0	0	0	0	0	138	28	2	5	8	0	0	205	998	45	1544	4	31	15	1	2	1444	0	0	0	0	2	48	19	0	470	0	0	0	25	2	0	0	0	2	0	1	31	1	0	6	0	0	0	1	2	0	1672	2	38	0	0	0	0	0	14	52	1	0	5	191	5	0	12	0	19	2	2	0	0	0	0	0	4	67	3	0	12	11	0	15	37	1	0	0	0	0	0	0	0	7	40	7	0	0	0	0	193	0	4	0	0	673	1	0	0	197	0	13	0	0	0	1	32	0	0	0	49	398	1149	8	8	0	0	1	0	1	3	0	6	30	6	1	20	4	29	29	21	0	0	4	32	30	2	0	28	5	7	131	1	2	0	0	0	0	14	26	9	8	5	5	26	1	0	0	711	0	0	0	0	0	0	17	0	0	0	0	0	0	0	7	39	8	0	454	0	13	20	6	0	1	0	0	0	0	0	0	0	0	0	7	0	0	0	0	7	13	0	0	0	0	0	0	15	0	0	0	1	0	19	1	1	1	39	5	30	5	9	0	18	8	0	0	0	24	2	1	23	0	69	31	61	0	0	6	4	1	3	2	10	1	7	0	14	62	3	10	16	772	31	10	16	0	8	0	0	4	17	62	19	0	8	0	5	4	2	0	2	0	0	3	0	0	159	121	459	9	0	16	0	0	0	0	0	0	0	1	0	22	8	1	166	0	0	0	0	0	78	0	3	0	0	30	0	0	0	2	3	0	0	9	2	5	10	2	6	1	1	2	0	0	18	9	1254	1	0	0	19	0	2	0	0	0	0	0	9	0	30	64	0	9	7	1	4	0	1	6	0	3	0	1	0	16	16	0	25	0	0	0	0	0	0	0	0	0	0	0	0	0	0	0	0	0	0	0	0	0	0	2	1	7	0	0	0	0	0	0	0	0	76	0	5	0	0	0	4	19	0	0	0	0	0	0	2	43	5	0	0	1	0	165	45	1	44	0	12	0	0	1	0	0	0	14	18	966	0	3	7	14	2	0	8	0	0	7	0	1	0	1	15	24	27	0	0	1	6	0	0	0	5	1	9	0	0	46	0	0	1	3	0	159	171	0	12	17	512	3	505	120	12	40	0	0	0	4	7	1	0	10	0	29	62	1	0	0	0	3	1	0	4	3	128	3	9	219	49	48	39	116	56	1	2	12	5	0	3	0	101	141	4	0	1	33	4	0	8	7	1	5	0	4	67	0	16	3	1	2	8	116	0	4	2	2	0	0	0	0	0	13	4	28	2	6	22	30	0	4	16	17	0	0	0	0	0	798	3459	9	2	1066	11	3	0	0	0	22	2	5	45	5	12	0	116	0	6	0	0	0	0	0	0	0	0	0	0	0	0	0	0	0	0	0	0	0	0	0	1	0	2	5	0	0	1	13	9	15	2	0	0	0	0	0	4	2	1154	10	89	11	0	49	49	2	61	0	1	0	19	47	1	27	0	0	1	4	114	8	14	467	0	0	4	1	1	82	46	0	11	0	77	0	5	3	1	25	14	41	6	11	3	0	4	47	0	1615	93	5	27	3	26	28	16	1	4	0	0	0	0	66	10	0	0	241	6	0	8	5	3	3	0	6	41	60	12	3	1	2	36	4	1	10	1	0	0	0	6	0	0	0	0	0	12	10	0	1	0	5	18	15	0	1	7	0	0	0	0	0	1	0	0	0	10	6	67	5	339	71	0	6	59	0	82	0	34	0	81	3	53	72	0	36	0	46	9	25	0	1	0	0	0	58	0	0	2	9	1	0	1	0	2	3	11	0	7	216	0	5	0	2	26	2	2	0	0	69	19	0	0	0	14	20	4	77	0	3	22	0	0	0	0	3	279	10	36	16	36	20	13	5	0	0	4	5	12	0	15	5	0	0	1	1	6	538	1	0	5	7	2	5	0	8	0	1	0	0	0	5	4	241	5	0	17	5	1	3	1	0	58	4	71	2	5	2	34	165	14	0	0	0	0	0	0	23	26	3	0	0	8	7	3	1	0	0	0	7	0	7	1	0	0	3	47	74	5	1	11	40	4	0	3	0	516	178	6	23	16	4	0	87	1	0	0	253	27	0	50	0	0	0	0	0	0	0	12	0	0	129	18	237	0	41	0	3	5	209	0	0	0	0	15	0	0	0	106	0	23	23	0	0	21	4	18	0	3	0	0	39	8	431	21	0	38	0	0	0	0	0	2	0	0	0	7	0	0	0	3	21	1	6	124	26	5	86	390	60	359	95	1	0	22	13	5	13	0	0	0	0	0	1	0	75	33	6	30	335	1	2	325	0	0	9	0	68	4	4	111	36	0	17	10	4	8	3	0	0	14	1	0	9	35	0	0	0	4	2	1	0	0	16	0	8	0	0	9	15	0	14	8	0	0	3	30	8	28	8	6	0	0	36	0	153	0	1	10	8	0	5	4	4	4	10	11	2	0	0	0	0	0	0	1	99	90	19	1	2	0	0	0	0	0	2	15	0	0	0	0	0	0	1	0	0	1242	4590	316	0	0	0	27	2	0	8	11	5	2	3	0	0	0	3	22	4	10	0	10	28	26	7	4	0	0	0	15	2	0	16	4	0	4	20	0	0	0	0	50	0	3	9	8	0	0	5	0	4	20	3	0	7	0	0	4	43	29	1967	26	216	2	2	0	0	0	0	0	0	0	0	0	0	172	40567	43	11	1	42	11	0	0	0	0	10	0	0	1	297	20	2	0	0	0	2	0	14	0	54	0	1	20	0	0	0	6	1	0	0	63	0	0	1	0	0	0	0	0	5	2	896	0	827	8	228	27	380	0	12	10	0	127	41	0	471	0	0	0	0	4	2	0	0	0	0	0	40	22	0	38	8	0	0	0	2	0	0	33	1	1	5	0	1	0	0	43	9	0	0	0	20	0	10	0	0	0	14	18	1	2	15	0	5	131	10	1	0	0	298	6	6	26	20	4	5	0	48	4	0	1	16	36	39	0	15	75	28	28	0	0	4	5	0	3	165	11	11	13	1	32	31	2	2	0	0	0	0	0	7	0	0	248	2	116	1	10	35	2	4	25	2	2	0	13	1	23	0	0	1	0	0	8	1	0	3	31	0	0	0	0	0	2	1	3	0	16	0	745	18	10	3	2	2	0	25	3	7	0	5	0	7	0	24	10	0	0	0	0	0	0	57	16	8	0	0	0	1	0	1575	0	1	3	81	4	10	3	1	20	0	0	21	0	0	44	0	0	0	25	1	0	0	0	0	0	1	3	135	0	5	74	0	2	4	0	0	18	9	22	0	21	1	18	0	10	9	0	1	89	34	4	8	6	15	11	1	18	5	0	0	0	0	0	1428	7	0	38	26	8	536	0	2	109	3	4	13	221	4	25	0	16	8	1	35	0	0	74	0	229	5	12	0	0	0	0	0	2	0	7	8	0	206	0	1	0	61	1	47	36	0	0	0	0	0	0	0	0	0	0	0	460	0	0	0	10	18	0	0	17	0	0	66	12	45	0	18	45	5	9	0	0	0	0	0	0	0	76	4	34	2	0	0	8	27	4	0	0	6	51	1	251	0	0	4	71	22	7	3	13	10	5	25	0	1	0	238	0	1	22	1	290	0	110	580	1	31	0	3	35	210	0	0	40	5	0	0	3	7	25	84	3	0	3	4	11	0	0	0	6	14	8292	0	0	28	33	0	0	0	0	2	6	41	10	13	0	0	0	0	0	0	0	18	35	25	6	2	5	1	0	0	0	0	0	0	246	0	0	0	0	0	18	9	10	26	5	0	2	0	0	2	5	4	0	1	0	27	17	1	0	761	0	0	119	0	0	1	0	0	3	0	0	6	0	1	0	0	5	10	333	0	0	0	0	0	230	1	0	456	7	0	9	0	3	1411	18	10	1	0	33	0	2	0	3	0	34	1	42	2	16	4	1	12	0	0	0	15	0	84	10	16	1	3	1	0	0	0	41	0	15	0	15	0	0	143	0	4	0	0	21	29	13	76	14	2	0	0	0	0	0	0	0	0	0	25	0	0	9	1	214	8002	0	18	109	26	0	2	0	43	16	0	7	48	0	131	4	296	0	0	14	0	4183	23997	404	44	77	509	0	6	0	4	0	11	2	1	37	0	0	0	0	3	1	0	0	0	0	27	0	0	0	0	0	11	1	7	0	0	245	0	1	5	6	81	13	0	8	1	9	24	2	10	8	23	89	0	21	1	1	1	1	28	4	23	1	2	2	8	26	0	39	11	0	17	5	6	0	0	0	0	0	0	0	0	0	0	0	13	84	4	7	0	5	1	78	0	0	8	12	0	6	0	0	0	1	1	0	43	1	1	0	0	129	3	0	18	0	2	32	9	17	3	9	2	0	17	47	0	39	7	3	33	6	25	16	73	10	0	0	0	0	0	1	13	0	0	0	2	1	1	222	0	0	29	0	0	46	1	5	0	4	15	74	2	1	8	43	6	81	1	57	0	6	0	23	15	0	41	123	0	1	1	93	0	3	5	9	3	12	4	39	9	21	1	0	0	27	35	1	0	1	1	22	0	1	1	3	0	13	0	26	11	2	13	1	0	9	0	0	0	3	27	5	17	113	7	1	11	20	17	0	1	47	34	1	0	0	1	0	18	0	0	1	12	34	1	17	0	0	276	0	5	0	2	0	2	15	0	34	2	4	2	0	366	2	0	225	232	273	2	13	0	0	49	0	0	0	2	17	0	15	2	0	12	0	58	330	0	0	10	0	0	28	2	266	226	10	5815	1609	41	3352	473	1490	13	0	0	7	5	0	0	33	32	0	0	17	0	0	2	14	0	12	1	0	11	15	0	0	0	13	0	0	0	0	0	0	2	3	13	0	66	0	5	0	8	19	0	0	276	17	0	2	68	0	14	0	0	9	3	11	0	0	0	0	8	20	7	0	0	0	0	0	80	5	0	0	6	47	0	12	10	0	1	1	5	186	5	12	1	0	6	1	4	1	1	4	3	29	4	4	14	4	31	26	0	117	0	21	3	11	0	1	0	5	41	4	5	16	45	4	290	0	0	0	3	0	0	3	0	0	22	3	0	4	2	6	137	21	4	24	0	1	0	10	0	2	4	25	41	2	3	0	2	2	29	33	0	164	0	0	3	0	0	0	0	12	9	0	22	0	438	5	0	0	66	3	0	4	24	5	3	9	10	1	0	43	7	6	26	24	10	4	17	26	6	13	24	0	3	7	10	31	15	39	0	21	493	1	1	0	0	0	0	0	234	36	2	0	20	0	14	20	1	0	8	126	43	1	5	18	1	2	0	2	7	0	0	3	0	0	0	0	0	0	0	0	2	46	8	4	4	2	1	0	72	40	0	0	0	37	0	1	34	4	68	0	14	8	462	0	22	11	36	28	1	4	2	121	13	90	473	67	64	0	0	0	1	0	24	1	35	0	0	9	2	0	5	2	34	6	218	1	3	16	2	0	0	0	131	5	6	1	0	0	0	0	55	11	22	13	1273	1	32	21	6	37	36	7	9	1	0	0	0	3	0	8	8	0	1	2	0	0	0	0	96	22	0	14	9	7	9	0	0	12	15	1231	0	12	0	15	0	89	1023	1	4	168	1	6	0	6	36	0	3	0	12	10	38	0	0	0	0	0	0	47	1	1	7	24	1	11	82	0	2	13	0	6	5	9	23	0	0	1	0	2	173	20	283	76	1	1	35	21	29	73	1	18	16	213	0	0	3	32	0	0	12	9	10	1	2	5	0	0	1	12	0	0	0	0	3	0	11	0	39	82	7	2	1	24	5	5	2	0	0	28	3	0	35	104	0	2	10	3	0	14	0	0	0	0	0	0	0	0	0	0	0	4	5	2	0	7	0	0	0	0	44	1	0	2	1	0	0	38	0	0	12	28	50	0	102	110	18	0	3	0	2	61	10	0	12	6	0	6	217	1	3	10	0	0	0	0	40	0	0	1	0	0	44	3	0	13	0	1	0	4	6	35	1	1	0	0	2	1	0	0	10	2	0	1	18	1	36	14	32	1	0	12	0	7	5	12	0	0	0	0	0	0	0	27	20	9	0	340	0	12	21	1	1	1	0	24	39	0	10	8	92	1	0	8	0	3	22	104	35	11	1	0	1	20	0	0	153	66	0	345	0	7	16	2	0	10	30	15	3	3	0	0	0	1	1	0	10	14	17	10	0	0	16	4	15	21	0	89	0	0	0	17	0	2	4	1	9	1	0	0	5	8	2	1	0	0	19	5	8	6052	10720	2	30	10	4	3	11	4	32	42	0	11	1	2	0	2	14	5	0	0	13	0	18	36	0	0	0	147	270	1	0	32	1	0	0	0	0	0	0	0	5	15	20	7	49	9	2	7	12	145	2	0	8	1	5	0	11	0	44	0	0	21	0	0	7	17	54	2	0	0	1	8	25	0	0	2	73	9	6	0	0	3	0	1	0	0	4	0	0	19	11	0	0	2	0	0	39	2	0	7	0	4	469	10	0	344	1	0	0	30	0	22	14	102	0	9	11	0	0	8	0	12	0	5	0	0	0	0	1193	2	0	10	18	1	24	4	143	9	4	4	6	3	39	98	150	4	2	0	0	4	32	0	3	9	47	4	162	0	0	2	175	137	16	3	110	129	5	1470	7	6	0	10	18	45	3	16	13	281	25	2	0	22	45	15	0	39	0	17	13	2	12	24	0	0	1	22	15	27	62	33	0	12	28	21	26	94	17	8	1	8	0	5	0	2	6	26	8	0	6	11	114	0	4	0	1	0	0	71	25	1	2	13	0	0	96	3	2	0	0	0	0	0	0	0	0	0	0	0	0	0	0	0	0	16	1	0	1	0	0	0	0	1	0	0	0	0	0	0	0	0	0	0	0	0	2	0	0	0	296	0	14	43	53	3	0	24	3	0	5	2	8	0	0	0	0	0	140	0	0	1	1	6	0	0	0	0	0	89	1	0	8	4	3	15	0	0	23	0	0	0	0	0	0	0	0	0	0	0	0	0	123	0	0	0	25	14	0	2	0	42	0	0	0	12	8	0	0	0	30	54	22	0	0	0	0	0	0	0	0	0	0	25	0	1	5	1	0	0	1	0	0	0	0	5	35	1	0	0	0	0	0	0	101	0	38	0	0	64	2	0	0	0	0	0	0	0	0	0	0	2	0	0	0	0	0	0	39	5	35	0	12	1	1	23	1	0	0	1	0	7	0	28	0	0	4	74	0	0	0	34	0	0	0	11	5	0	0	0	4	0	8	0	0	0	0	103	0	0	4	267	131	1	3	91	0	1	0	7	0	0	4	503	5	0	0	0	16	2	1	0	33	0	501	8	0	0	0	3	4	0	24	11	1	0	3	12	0	0	0	0	21	0	5	1	0	0	1	34	0	6	0	26	0	0	0	0	0	27	6	1	664	5	26	29	11	0	0	9	17	1	188	1	3	1	72	3	139	1	0	0	0	8	4	0	2	312	0	342	28	0	0	4	1	0	247	9	1	0	6	0	33	10	9	0	4	107	8	22	1	1	31	0	0	0	1	68	1	1	7	34	0	306	0	0	11	1	0	0	0	90	14	1	3	222	16	2	0	83	0	8	0	9	0	4	0	5	0	0	0	11	0	5	85	12	2	0	0	0	1	4	0	0	29	0	0	0	23	28	1	2	4	6	7	0	17	5	2	3	257	0	0	212	0	0	0	0	0	0	15	297	0	0	0	1	0	21	2206	21	0	0	0	0	2	0	0	2	1	3	0	0	0	15	0	0	56	0	0	0	2	0	0	36	1	3	12	0	0	0	0	0	1	108	0	46	22	9	19	4	14056	29	0	3	2	2	0	1	0	0	2	1	0	0	0	5	0	10	3	5	6	4	0	3	1	30	0	1	1	2	12	0	15	16	97	0	9	14	7	0	0	50	0	0	0	0	0	9	2	0	0	0	0	0	0	0	0	1	0	0	6	0	0	0	1312	0	0	0	0	2	0	2	0	4	0	0	0	5	349	0	1	19	1	0	0	0	0	1	0	0	3	2	24	0	0	15	57	0	0	2	6964	0	3473	11	0	0	989	1040	8	27	4	3	0	1	0	0	185	0	7	0	0	12	2244	0	372	0	12557	0	91	0	18	4	0	9	0	0	3	0	18	2	20	0	16	0	9	0	12	0	9	14	543	36	57	17	26	3	15	0	80	26	0	1	0	1	0	1	0	0	0	0	0	0	13	75	0	19	14	0	0	0	13	11	7	1	0	0	0	2	0	0	2	1	1	0	2	0	0	0	5	3	21	8	8	12	0	29	22	8	566	0	304	6	0	1	0	9	9	0	14	0	10	0	6	0	0	0	0	2	22	22	0	0	0	0	0	0	0	0	0	0	0	0	0	0	0	0	0	4	0	0	0	0	0	0	0	1	0	0	0	0	0	0	0	0	0	10	0	0	0	0	0	0	0	0	1	0	0	0	0	0	3584	0	0	0	0	0	0	0	0	0	6	0	4	0	98	0	64	0	0	0	0	0	0	0	10	0	0	0	0	0	0	0	0	0	0	0	0	0	0	0	0	0	0	0	0	0	0	0	0	0	0	26	0	0	0	0	1	0	0	0	0	0	0	0	0	0	81	0	0	0	0	0	0	0	0	0	0	0	0	0	0	0	5	0	0	0	0	0	0	0	0	0	0	0	0	0	0	0	0	0	26	0	0	0	0	23	0	0	0	0	50	0	0	0	0	0	1	0	0	0	178	1	0	0	0	0	0	0	0	0	23	2	5	0	0	54	0	5	0	0	4	0	0	0	6	0	1	6	5	0	26	0	0	0	30083	0	0	0	0	0	10	0	0	178	0	14	0	1	0	0	0	0	5	0	0	0	0	0	0	0	0	0	0	0	1	0	0	0	0	0	0	0	0	0	0	0	0	11	0	0	0	243	0	0	0	0	2	0	0	0	0	0	0	1	0	0	0	0	0	0	0	0	49	0	0	0	0	12805	22	0	0	743	790	0	0	0	0	0	0	35	0	0	0	3	0	0	2	0	2	1	4	0	0	0	0	0	0	0	0	0	11	30	14	2	0	8	0	0	25	0	2	0	9	0	20	26	1	2	22	3	8	0	23	3	7	195	7	0	3	19	7	2	129	0	31	12	8	1	0	26	0	0	0	1	0	0	0	0	0	0	52	0	0	0	4	4	0	0	27	0	1	0	0	0	115	0	0	0	1	1	1	0	0	0	0	0	0	0	0	0	0	0	0	21	0	18	0	0	0	0	1	0	6	1309	0	0	0	0	0	1	0	0	0	0	0	0	0	0	0	0	0	0	0	0	0	0	0	0	0	0	0	0	0	0	0	0	0	2	0	0	0	0	0	0	0	0	0	0	0	0	0	0	0	0	0	0	0	0	0	0	0	0	0	0	11	0	61	0	3	1	165	0	0	16	49	0	2	216	0	140	30	2	15	9	7	2	0	40	24	14	39	4	17	23	24	5	2	3	0	1	34	9	1251	1	0	0	380	0	0	0	6	16	0	0	0	1	4	32	5	0	0	0	0	0	0	0	0	0	1	0	0	5	0	0	0	47	7	36	7	8	7	0	15	0	33	170	3	214	0	5	0	0	0	91	25	48	213	0	7	0	3	15	0	4	0	17	5	2	2	0	1	63	277	1	10	21	4	0	0	0	0	27	0	80	14	4	1	114	0	3	2	2	0	7	32	0	0	17	0	3	89	111	15	0	12	0	20	53	119	74	197	15240	0	0	21	24	0	0	58	0	0	0	0	14	0	2	0	0	0	452	118	0	1	0	25	1	0	0	0	103	0	0	0	40	40	6	14	0	12	2	0	0	1	0	339	0	1	104	2	1	31	0	38	0	0	0	0	1	0	15	0	29	8	5	0	16	10	53	28	31	70	300	7	0	2	1	0	0	0	0	0	0	0	0	0	0	0	0	1	374	0	7	11	0	14	0	1	16	12	1	0	2	1	33	21	23	0	0	0	13	70	7	21	1	0	5	28	0	0	0	94	10	4	0	3	55	16	7	0	36	1	6	0	0	0	3	14	0	0	0	1	0	3	3	0	21	2	0	18	67	42	0	1	0	10	0	4	14	87	116	24	0	0	0	0	0	0	4	5	1	11	0	0	21	0	0	0	0	0	0	0	0	0	0	0	0	0	0	0	0	0	5	0	0	6	0	0	0	6	0	8	0	1	23	93	0	0	0	0	0	0	0	0	0	0	0	0	0	0	0	0	0	0	0	0	0	0	0	0	0	0	0	18	4	38	0	10	0	0	2	9	1	4	0	1567	0	0	27	1	2	12	0	194	0	13	2	6	22	0	0	0	2	1	2	0	3	0	5	2	14	3	0	0	0	0	0	0	5	0	0	49	15	74	6	11	0	0	57	0	0	3	2	0	1	152	4	0	0	0	0	0	7	5	2	3	40	53	9	160	9	13	3	36	1	1	1	0	0	0	0	0	0	6	0	0	0	0	1	0	18	1	16	17	0	0	23	0	29	18	0	3	4	0	8	0	0	0	0	0	0	0	0	1	77	8	16	9	0	28	62	0	18	34	0	9	348	11	16	1	0	0	0	28	0	35	4	0	7	11	0	0	0	0	2	0	0	4	22	0	1	5	1	0	0	0	0	0	1	0	0	1	4	1	0	0	0	2	16	3	0	3	562	0	8	11	30	9	0	23	102	8	0	0	0	18	0	12	15	29	15	8	42	83	23	15	0	0	0	0	0	0	0	0	3	0	0	0	0	4	7	0	0	8	48	75	0	46	6	0	0	0	12	0	0	4	10	81	47	30	1	0	0	0	0	2	13	55	15	22	0	0	4	0	0	1	0	136	1	0	0	0	16	0	0	3	0	1	0	2	6	26	22	24	281	31	5	7	40	116	0	4	4	6	123	0	0	0	21	0	22	6	1637	0	0	0	0	0	0	2	867	315	1580	356	603	240	58	3	5	1	0	0	0	40	113	0	75	0	0	0	44	0	1	0	0	0	1	10	127	2	0	17	8	10	7	0	0	0	0	0	0	0	10	1	0	0	0	15	0	36	1	0	3	15	7	18	17	8	33	24	10	0	20	0	18	0	5	0	0	1	11	13	0	0	0	0	249	4	0	0	0	8	0	2	443	0	0	0	0	10	14	19	0	0	6	0	0	6	0	11	13	1	10	0	0	0	0	0	111	5	0	0	28	2	0	0	17	105	0	1	0	0	0	34	16	0	9	517	4	0	2	0	0	67	0	0	0	6	0	0	0	9	0	0	0	43	0	0	0	0	0	0	0	0	0	0	0	0	15	0	1	0	17	0	23	29	0	0	2	0	0	0	21	0	0	0	2	1	205	0	0	28	17	186	6	1	38	49	32	12	0	0	0	0	0	0	174	0	0	0	161	2	2	4	0	0	0	0	44	0	0	0	360	0	0	0	0	0	0	0	0	4	23	5	48	2	0	0	0	0	0	0	1	0	0	0	0	45	11	0	205	189	0	0	444	0	17	33	33	6	23	0	0	0	0	0	0	0	0	0	0	0	0	0	0	0	0	0	0	301	3	4	0	1	0	0	2	0	0	1	0	0	2	1	0	0	139	11	0	28	0	0	0	0	3	0	0	0	0	16	0	0	0	0	14	0	0	0	0	0	15	0	22	0	0	0	0	0	0	1	0	0	36	0	0	0	0	0	0	0	0	0	0	0	14	3	52	0	0	0	0	1	12	0	29	20	199	2234	3	30	97	25	3	21	350	0	0	1	0	0	0	0	0	0	0	0	0	0	0	0	2	0	0	0	1	0	0	0	0	0	0	0	0	0	5	2	1	0	1	0	0	0	15	2	1	8	29	61	0	0	0	0	1	0	0	0	0	0	0	0	3	1	0	0	0	0	0	0	0	0	0	0	0	0	0	2	0	0	7	0	3	0	0	3	0	1	995	8	17	0	0	0	0	0	0	0	0	0	0	0	0	0	0	185	10	1	0	0	0	0	0	0	0	0	0	0	0	1	0	0	0	0	0	0	0	0	0	0	0	6	143	0	34	0	0	0	0	0	0	0	0	4	0	0	0	0	0	0	0	0	2	0	0	2	0	0	32	0	0	127	1242	0	0	0	0	0	0	0	0	0	0	0	0	0	0	0	9	28	13	0	7	2	15	1	0	0	0	6	112	0	1	0	2	0	27	10	5	7	48	0	0	0	0	0	7	58	0	0	521	610	3	1	4	1	4	0	0	0	1	0	0	36	0	11	14	0	7	90	0	0	2	0	0	0	0	0	3	0	0	0	0	2	0	0	0	0	0	0	0	0	0	0	0	0	0	39	6	51	2	0	2	0	0	0	2	0	0	0	0	0	0	0	199	0	0	12	0	6	2	4	1	13	4	1	1	22	0	5	7	0	37	1	13	13	14	8	0	8	126	0	1	394	3	6	0	0	0	9	0	0	0	0	0	0	0	0	530	1	0	7	0	0	0	37	0	578	0	0	11	10	1	9	38	4	0	1	0	20	0	1	4	34	0	0	8	1	234	5	3	2	0	0	7	40	4	102	0	0	0	0	0	0	0	0	0	0	0	0	0	0	0	0	0	4	0	2	3	130	0	0	0	0	237	0	11	0	0	0	0	0	0	0	0	127	0	1	37	0	4	114	0	0	0	0	0	29	2	1	4	0	162	3	0	4	0	0	6	0	0	0	0	0	0	0	0	0	0	0	0	0	219	13	0	3	0	5	0	18	2	3	1	1	12	0	0	0	49	22	0	14	11	0	21	62	0	64	7	8	8	0	0	3	2979	0	0	2	0	37	15	12	4	15	0	0	535	10	9	0	0	0	35	5	7	5	30	3	0	0	6	713	3	11	4	0	0	183	108	29	382	0	3	196	3	8	0	9	37	0	10	27	6	0	0	11	57	3	0	3	1	19	0	4	29	71	0	7	18	15	12	0	0	0	1	7	0	0	0	9	0	5	56	3	4	0	21	0	0	0	1	55	5	11	0	0	0	0	14	11	2	0	38	0	0	0	0	1	1	0	1	50	0	2	9	1	0	18	0	1	0	0	2	0	0	24	71	0	24	1	0	0	7	0	9	1	418	1	2	87	0	24	0	0	0	0	1	0	0	1	0	4	0	0	3	0	9	0	0	0	4	0	0	17	4	0	168	1	62	8	19	3	4	16	27	1	0	0	0	0	0	20	4	2	0	12	123	2	0	0	0	0	0	0	0	0	7	173	0	4	1	0	12	28	34	3	30	1	25	3	14	0	5	0	22	12	0	4	0	21	0	17	0	66	4	22	2	10	3	25	22	2	0	0	0	0	2	1	52	0	0	67	3	5	4	34	1	4	4	108	0	0	8	28	0	3	6	0	0	0	118	0	0	1	0	26	22	0	87	0	4	1	0	0	0	5	0	2	13	0	134	858	3	0	0	0	17	1	0	5	0	12	0	0	0	364	17	30	0	19	5	24	0	0	1	7	0	55	65	30	12	257	35	5	0	1	0	0	0	0	0	0	0	0	0	0	0	17	0	0	0	0	0	0	0	0	0	0	0	0	0	0	4	0	0	0	0	0	0	0	0	0	0	0	0	0	0	0	0	0	0	0	0	1	0	0	0	0	0	0	0	0	0	0	6	0	0	0	0	0	0	0	0	0	0	2	0	0	0	0	4	1	0	0	0	0	0	0	0	0	0	0	0	92	148	0	0	3	639	7	0	4	3	4	5	0	17	5	0	0	0	0	0	0	0	0	1	0	0	0	0	0	0	0	1	0	0	0	0	0	0	0	0	0	0	0	14	6	0	0	1	0	0	5	0	5	27	0	1	0	0	39	0	0	0	0	1	0	1	397	0	1	0	0	0	0	0	0	0	0	2	0	0	0	0	223	0	57	0	0	0	0	2	0	15	0	10	0	0	0	0	0	0	0	0	0	0	0	0	0	21	0	31	3	0	0	0	0	0	0	0	23	0	96	1	39	69	4	0	0	10	1	0	19	0	0	0	48	6	8	0	0	0	39	0	0	89	1	26	1	4	0	4	31	5	5	3	4	0	15	0	0	0	0	2	2	7	1	0	0	0	0	18	0	0	0	0	0	0	35	0	2	2	11	105	55	123	3	31	0	0	1	9	0	0	0	2	0	0	0	0	0	0	5	0	0	0	0	0	0	0	0	0	0	0	0	122	0	0	27	0	0	0	0	0	0	0	0	0	0	0	0	0	0	0	0	0	0	0	0	0	0	4	0	3	22	0	0	0	0	0	1	0	0	0	0	0	0	0	0	0	0	0	0	0	3	0	0	0	4	0	0	0	0	0	4	0	0	0	0	0	0	0	0	0	0	0	0	0	0	1	0	0	0	0	0	0	0	0	126	132	30	22	32	10	20	0	0	0	0	2	0	0	0	0	0	0	0	0	0	0	0	0	2	0	0	0	2	6	0	0	0	0	0	1	0	0	0	0	0	17	32	2	0	0	1	0	0	0	0	0	0	0	0	14	1	0	0	0	13	0	0	30	0	0	0	4	0	0	0	0	2	0	2	79	24	320	0	0	0	0	0	0	0	0	0	0	1	0	0	0	20	0	0	0	0	0	0	0	0	0	0	0	0	0	3	0	0	0	0	0	0	1	2204	4	7	11	41	49	0	0	0	0	0	0	0	0	0	0	11	1	0	0	0	0	14	1	0	0	0	0	0	0	0	0	1	0	0	1	0	0	0	0	0	0	3	0	0	0	0	9	0	0	0	0	0	0	0	0	0	2	1	0	0	0	0	0	0	0	0	0	0	0	0	0	0	0	0	0	0	0	0	29	12	0	1	0	0	0	0	0	0	0	0	36	1	0	0	0	0	7	113	0	0	0	0	0	0	0	0	0	0	0	0	0	2	0	0	0	0	0	16	0	0	42	42	19	39	0	5	4	0	0	5	0	0	0	0	0	1	0	0	0	0	0	1	0	22	0	0	0	0	0	0	4	0	0	9	0	0	0	0	0	0	20	0	0	0	0	0	0	0	0	0	0	0	0	0	0	0	0	0	1	0	0	0	0	0	0	0	52	0	0	1	0	0	0	0	0	0	0	0	9	0	0	0	0	0	0	2	0	1	20	0	0	0	0	0	0	0	0	0	0	0	0	0	0	0	0	0	0	2	0	0	0	0	0	0	0	13	0	20	0	14	0	0	372	47	1	0	2	0	10	19	4	9	0	0	0	0	0	0	0	0	0	0	0	0	0	0	0	1	9	0	0	0	0	1	0	0	0	0	0	24	16	0	7	842	15	0	0	0	0	0	0	0	0	0	0	1	0	0	0	0	0	0	0	0	0	0	0	2	0	0	0	0	0	0	0	0	7	55	0	0	0	0	0	1	0	0	0	0	0	0	0	0	3	0	0	0	0	0	0	12	0	3	0	0	0	0	0	0	0	0	0	0	0	0	0	106	0	0	0	0	3	0	0	2	0	0	0	0	0	0	4	0	0	0	0	273	0	0	0	0	0	0	0	0	0	53	109	0	2	0	0	0	0	0	0	0	0	0	0	0	0	0	0	0	0	0	0	0	0	0	0	0	0	1	6	0	0	0	0	0	0	0	0	0	0	0	0	0	2	0	0	0	0	13	1	1	6	9	0	0	0	0	1	0	0	0	11	0	0	6	0	0	0	0	0	0	0	0	0	0	0	0	0	0	0	0	0	0	0	0	0	0	0	0	0	0	0	0	0	0	0	0	0	0	0	0	0	0	0	0	0	0	0	0	0	0	0	0	0	0	0	0	0	0	0	0	0	0	0	0	0	0	0	0	0	0	0	0	0	0	0	6	0	0	0	1	0	0	0	0	0	0	0	0	0	2	0	0	0	0	0	0	1	0	1	0	0	0	0	0	0	0	0	3	0	0	0	0	0	0	0	0	0	0	0	0	0	0	0	0	0	0	0	0	0	0	0	0	0	0	0	2	1	0	1	4	0	0	0	0	0	0	0	0	0	0	0	0	0	0	0	0	0	0	0	0	0	0	0	0	0	0	0	0	0	0	0	0	0	0	0	0	0	0	1	0	1	0	0	0	5	0	0	0	0	0	0	0	0	0	0	0	0	0	0	0	0	0	0	0	0	1	0	0	0	2	0	0	0	0	0	0	0	0	0	0	3	0	0	0	0	0	0	0	0	2	1	0	0	0	0	0	0	0	0	0	0	0	0	0	0	0	4	0	0	0	0	0	0	0	0	0	1	0	0	0	0	0	0	0	0	0	0	0	0	0	0	0	0	0	0	0	0	0	0	0	0	0	0	37	0	1	0	0	0	0	0	0	0	0	0	0	0	0	0	0	0	0	0	1	0	0	1	0	0	0	0	0	0	0	6	0	0	0	0	0	0	0	0	0	0	0	0	9	53	0	0	0	0	0	0	23	0	5	0	0	0	1	6	0	0	0	0	0	82	1	0	0	0	0	0	0	0	0	0	0	0	0	0	0	0	0	0	0	0	1	0	0	0	0	0	0	0	0	0	0	0	0	8	29	0	0	0	0	0	0	0	0	0	0	2	31	0	0	0	0	0	0	0	1	0	0	9	0	1	0	0	5	0	0	0	6	0	0	0	0	0	0	0	0	0	0	0	0	0	0	0	0	0	0	1	0	0	0	0	0	0	0	0	0	0	0	0	0	0	0	0	1	0	0	0	0	0	0	0	0	0	0	0	0	0	0	0	2	0	0	0	0	0	0	0	0	0	0	0	0	0	0	0	0	0	0	0	0	0	0	0	0	0	0	0	0	0	0	2	0	0	0	0	0	0	0	0	0	0	0	1	0	0	0	0	0	15	0	0	2	0	1	4	0	2	7	0	0	0	0	0	0	0	0	0	0	0	0	0	1	0	0	0	0	0	0	0	0	1	0	0	0	0	2	0	0	0	0	0	0	0	1	0	0	0	0	0	0	0	0	0	9	0	0	68	27	0	0	0	0	0	0	0	0	0	0	0	0	0	0	0	0	0	0	0	0	0	0	0	0	0	18	140	43	0	0	9	0	0	24	10	0	0	1	0	3	9	0	0	0	0	0	0	0	83	79	113	2	10	3	0	3	1	0	13	25	0	8	24	0	0	0	0	26	47	0	0	0	0	13	12	3	0	0	18	3	3	50	0	0	0	0	0	0	0	0	0	0	0	0	0	1075	0	0	0	0	2	0	0	0	0	0	9	0	0	0	0	0	0	0	0	2	0	0	0	0	2	0	0	0	0	0	1	0	0	0	1	0	0	0	4	3	1	9	0	17	16	4	0	0	0	0	0	1	3	0	0	0	0	0	0	0	0	1	0	0	0	0	0	114	0	0	0	0	0	41	0	2	0	0	0	0	85	28	6	15	0	0	2	6	0	0	0	0	0	0	0	0	0	0	0	0	0	2	2	6	0	0	0	0	0	3	0	0	28	0	6	0	0	0	0	0	0	0	0	0	0	0	0	2	0	0	0	0	0	0	0	0	0	0	0	0	0	0	0	0	0	0	0	0	0	0	0	0	0	0	0	0	4	0	0	1	0	0	0	0	0	2	0	0	0	0	0	0	0	0	0	0	0	0	0	0	0	0	0	0	0	0	0	0	0	0	2	0	0	18	0	0	2	0	0	0	0	0	0	0	1	0	0	0	0	0	0	0	0	0	0	0	0	0	0	0	0	0	0	0	0	0	0	0	0	1	0	0	1	0	0	0	0	0	0	0	0	0	0	0	0	0	3	0	0	0	0	0	0	0	0	0	0	0	0	0	2	4	7	0	0	1	0	0	0	2	0	0	0	0	0	0	0	0	0	0	0	0	0	0	0	0	0	0	0	0	0	0	0	0	0	0	1	0	0	0	0	0	0	0	0	0	0	0	0	0	0	0	0	0	0	0	0	0	0	0	0	0	0	0	0	0	0	0	0	0	0	11	3	0	0	0	1	0	0	0	0	0	0	0	0	0	0	0	0	0	0	0	0	0	0	0	0	0	0	0	0	0	0	73	0	0	0	0	0	0	0	0	0	0	0	0	0	0	0	0	0	0	0	0	0	0	0	0	0	0	0	0	0	0	0	0	0	0	0	0	0	0	0	0	0	0	0	0	0	0	0	0	0	0	0	0	0	0	0	0	0	0	1	4	0	0	0	0	0	1	0	0	0	0	0	0	0	0	2	1	0	0	0	0	0	0	0	0	0	0	0	0	0	0	0	0	0	0	0	0	0	0	0	0	0	0	0	0	0	0	0	1	0	0	1	0	0	0	0	0	0	0	0	0	0	0	0	0	0	0	1	0	0	0	0	6	1	0	0	2	0	1	0	0	0	2	0	0	0	0	2	0	0	0	0	0	0	0	0	0	0	0	0	0	0	0	0	0	0	0	0	0	0	0	0	0	0	0	0	2	0	0	0	0	0	0	0	0	0	0	0	0	0	0	0	0	0	33	1	0	0	0	0	0	0	0	0	0	0	0	0	0	0	0	0	0	0	0	0	0	0	0	0	0	0	0	1	0	0	0	0	0	0	0	0	0	0	0	0	1	0	0	0	0	0	0	0	0	0	0	0	0	0	0	0	0	0	0	0	0	0	0	0	0	0	0	0	0	0	0	0	58	130	0	5	1	5	40	4	0	6	0	37	45	0	36	281	12	29	0	0	1261	0	0	0	0	0	0	0	0	0	0	0	0	1	2	0	0	0	0	0	0	0	0	0	0	0	0	0	0	1	0	0	0	0	0	0	0	0	3	0	3	0	0	0	0	0	0	0	0	0	0	0	5	9	6	0	0	0	0	0	1	1	0	0	0	3	0	7	0	0	0	0	0	0	0	0	0	0	0	0	0	0	0	0	0	0	0	0	0	0	0	0	0	2	0	0	1	0	0	0	0	0	0	0	0	0	2	0	0	0	0	0	2	0	0	0	0	0	0	0	0	0	0	0	0	0	0	0	0	0	0	0	0	0	0	0	1	0	0	0	0	0	0	0	0	0	0	0	0	0	0	0	0	0	0	0	0	0	0	0	0	0	1	0	0	0	0	0	0	0	0	1	0	0	0	0	2	0	0	0	0	0	0	14	0	0	0	0	0	0	0	0	0	0	0	0	0	0	0	0	0	0	0	0	1	0	0	0	0	0	1	34	1	0	0	0	0	0	0	0	0	0	0	0	0	0	0	0	0	0	0	0	0	1	0	0	0	0	0	0	6	0	0	0	0	0	0	0	0	0	0	0	0	0	0	0	0	0	0	0	0	0	2	0	4	0	0	0	0	0	0	0	0	0	0	0	0	0	0	0	0	0	0	0	0	0	0	0	0	0	0	0	0	20	18	8	0	0	6	0	0	0	0	0	0	0	0	0	0	0	0	0	1	0	0	0	0	0	0	0	0	0	0	37	12	27	0	0	102	0	30	41	0	0	0	0	0	0	0	0	0	0	0	0	0	0	0	0	0	528	13	2	1	0	0	0	0	0	0	0	0	0	0	0	0	0	0	0	0	0	0	0	0	0	0	0	0	0	0	0	0	0	0	0	0	0	0	0	0	0	0	0	0	0	0	0	0	0	0	0	1	0	0	22	157	27	1	0	0	0	0	0	0	0	0	0	0	0	0	0	0	0	0	9	0	1	0	0	0	0	0	12	0	1	0	0	13	32	0	167	1	0	0	0	0	21	0	0	0	82	1	16	0	1	15	24	237	102	0	3	17	37	0	26	50	15	32	4	3	0	52	10	141	2	0	638	448	0	3	0	0	0	0	5	29	82	0	8	0	17	1	11	10	2	0	26	0	0	0	2	5	21	0	157	1	1825	0	1	72	17	0	2	66	12	2	11	9	47	150	0	0	0	0	0	0	0	0	0	0	0	0	4	4	34	1	0	30	0	3	273	6	0	51	44	5	49	29	0	0	0	1	490	697	192	1453	3	154	6	13	0	10	0	0	3	22	11	4	0	0	0	0	1	0	0	0	0	0	0	0	0	0	2	4	5	5	6	0	0	0	701	19	47	2	0	43	632	0	0	0	0	0	0	0	0	0	0	179	22	0	93	131	24	10	0	0	36	482	54	12	17	0	0	0	0	0	0	0	0	0	0	0	0	0	0	0	0	0	0	0	2	7	162	73	14	1	0	0	0	0	0	0	2	0	6	5	18	7	0	0	0	0	7	6	0	0	4	51	72	0	0	1	0	3	30	0	5	0	85	32	31	6	4	1	0	2	52	0	0	0	0	24	0	7	2	9	4	0	1	28	0	62	2	0	3	4	2	4	26	4	42	2	0	0	67	8	0	41	4	3	0	0	2	3	0	4	26	0	52	12	27	0	1	2	12	88	0	24	1	0	2	4	8	69	0	0	39	0	0	28	0	0	2	5	22	66	0	0	0	23	0	0	8	5	38	0	1	2	22	14	0	53	0	0	9	2	1	54	6	0	220	212	0	149	44	0	0	0	29	0	83	7	0	28	32	0	32	0	5	35	14	8	28	0	21	0	0	12	5	3	9	0	185	2	0	0	0	0	0	0	7	69	0	0	0	10	0	3	23	1	3	8	2	0	174	13	34	18	0	0	0	0	67	0	0	0	3	0	107	0	173	1	25	1	14	0	0	12	5	0	11	13	408	5	0	0	0	0	62	1	3	1	1	1	15	20	30	0	0	0	27	4	0	0	0	0	23	7	36	51	0	6	3	92	12	0	0	2	0	102	0	57	36	2	0	0	0	4	2	64	0	4	21	0	0	165	0	46	6	5	174	1	19	0	1	0	23	0	15	0	0	1	6	12	10	146	38	17	0	9	2	10	49	0	0	0	0	0	7	0	0	0	0	27	253	0	1	1	4	6	0	14	12	0	2	142	0	0	41	0	0	0	0	0	0	1	10	0	6	0	4	6	0	0	0	0	0	0	0	0	21	0	2	0	5	2	0	0	1	0	0	5	0	0	85	18	0	0	4	0	0	1	12	0	0	0	2	0	0	0	0	1	41	7	1	91	5	4	0	0	0	5	0	6	2	0	0	0	0	0	13	28	126	4	0	28	18	712	0	50	83	6	0	50	0	54	0	0	0	4	0	0	29	8	3	7	13	14	8	1	2	0	3	0	52	0	0	5	27	4	8	0	498	37	9	2	19	65	18	5	0	0	0	3	22	0	16	13	13	7	28	0	4	9	0	0	3	0	22	55	0	0	80	9	0	0	1	0	20	4	19	34	10	12	0	73	0	3	0	0	1	0	7	0	16	32	16	4	3	5	21	0	0	312	0	0	26	6	28	4	0	0	0	0	0	0	0	0	0	0	10	54	0	0	0	0	0	0	150	0	42	5	0	21	35	49	0	7	0	0	0	0	8	10	99	7	16	0	3	3	12	4	13	7	18	1	0	5	6	10	1	1	0	0	0	0	22	13	14	4	8	5	0	9	28	48	1	0	3	0	19	0	24	0	22	0	0	0	0	1	3	4	3	356	4	6	0	219	12	19	24	953	3	0	0	0	0	13	0	14	672	0	0	123	6	1	10	26	0	2	10	3	2	26	351	2	1	1	72	1	115	0	0	920	98	1	29	16	16	28	2	4	27	0	0	37	0	0	0	0	0	0	0	0	0	0	0	0	0	0	1	0	0	5	0	0	0	0	0	0	1	0	0	137	839	2	10	57	6	40	0	3	9	64	97	0	0	0	8	12	18	78	14	0	46	0	0	1	0	0	237	37	0	4	0	0	0	0	2	32	33	14	0	1	0	46	4	5	0	4	0	0	0	0	0	0	4	821	4	0	40	12	0	1	3	0	30	62	10	12	0	0	0	2	47	9	5	65	47	9	0	0	22	6	2	5	0	0	73	35	0	2	42	40	4	0	10	7	0	19	22	6	0	26	0	0	2	0	152	348	5	3	25	0	0	2	3	35	9	5	129	0	0	15	94	18	90	47	0	113	4	1	190	25	9	7	9	0	0	164	27	46	10	0	4	2	0	4	28	5	0	25	398	16	42	3	0	0	1	35	0	50	2	7	32	59	0	4	13	2	522	14	358	0	1	0	31	0	4	9	5	8	6	1	4	0	0	2	0	412	0	0	0	3	0	1	5	0	5	21	45	685	471	402	2	0	18	21	0	3	2	0	0	6	28	1	16	1	40	0	0	0	0	0	0	1672	31	0	16	26	0	3	34	25	2	1	1	0	0	3	1	104	227	19	6	2	23	2	7	40	5	8	0	0	14	3	44	124	0	3	2	35	0	0	0	7	26	13	2	25	4	8	8	0	0	0	0	5	0	0	78	20	2	0	0	20	17	1	11	0	7	0	0	0	4	106	0	0	0	0	93	54	1	0	5	0	1	0	0	0	24	0	0	0	0	0	0	0	0	0	0	44	9	2	32	12	0	0	1	0	22	0	7	244	8	1	0	4	26	0	14	0	0	13	2	2	38	1	29	7	0	52	10	29	2	12	1	0	0	0	14	3	109	8	9	99	0	4	54	0	12	45	71	2	0	5	5	10	10	3	0	6	6	2	38	0	3	0	0	0	17	20	25	10	10	0	2	56	2	1	0	21	41	4	3	46	62	44	5	0	17	0	2	11	15	15	18	0	2	10	0	12	1	0	0	174	9	0	16	3	1	0	2	41	0	3	2	20	0	0	4	2	0	0	4	4	7	5	224	0	5	285	0	1	1	2	107	0	12	0	0	0	4	9	0	0	20	0	0	0	0	0	7	0	0	12	0	0	0	0	11	0	8	5	4	14	0	3	84	27	33	49	15	0	0	0	8	49	21	6	73	0	0	0	2	0	13	2	119	9	7	0	0	23	0	0	0	0	6	12	9	0	0	1	0	0	0	21	6	8	28	7	0	9	2	12	6	1	6	0	0	0	0	0	0	1	0	0	2	5	17	3	21	157	15	3	0	27	0	0	0	10	5	11	13	0	8	0	0	265	0	0	354	155	5	0	0	5	76	0	0	1	1	43	25	8	1456	8	2	150	4	0	0	9	2	3	36	2	73	4	1	4	0	0	41	62	5	7	14	0	0	0	0	0	0	7	0	0	0	0	4	1	0	3	1	0	7	1	0	0	0	0	0	3	0	3	3	3	0	0	81	7	28	0	0	5	80	1	19	7	12	485	13	15	31	14	0	0	0	80	1	0	2	117	3	0	5	1410	21	4	10	0	9	0	0	188	1	0	2	0	12	11	30	34	6	7	3	40	0	0	0	0	0	137	2	60	44	276	0	0	0	0	0	0	2	17	132	0	2	0	0	0	0	0	0	0	0	0	28	0	0	138	9	2	2	10	16	5	3	4	0	0	22	0	0	0	58	7	3	1	9	0	0	0	16	0	20	0	14	4	6	19	5	0	16	0	2	0	19	7	287	97	0	1	0	0	31	57	6	42	15	62	3	1	11	0	0	0	0	0	0	0	0	0	0	0	0	0	1	13	0	0	4	8	0	1	0	3	236	0	2	37	0	89	68	12	0	0	2	0	0	0	0	2	0	28	0	1	0	1	12	0	39	2	8	0	0	0	1	10	0	0	0	0	0	0	0	0	2	0	0	0	0	0	4	0	2	0	25	1	0	6	0	0	4	9	0	9	26	26	21	42	6	3	11	1	33	13	10	0	4	20	0	0	13	5	43	0	84	9	8	1	17	12	1	0	0	0	0	0	0	0	8	10	0	0	0	0	0	0	1	0	27	5	15	76	0	10	0	24	7	0	0	0	0	0	0	1	0	0	0	4	0	6	6	0	0	16	0	2	0	20	0	2	11	0	0	1	8	2	0	2	5	0	0	0	0	0	0	0	18	0	6	0	0	7	22	0	0	0	0	10	13	57	30	0	5	28	27	0	0	0	0	0	0	0	0	248	0	0	17	0	4	1462	1	0	47	0	0	9	172	0	0	3	2	0	0	0	16	42	0	0	0	0	36	1	53	1	1	1	0	2	2	0	3	6	2	8	11	0	0	0	1	18	3	21	0	219	0	0	0	0	70	0	1	1	0	480	0	1	0	0	0	6	13	0	0	0	0	0	0	0	0	0	1	0	1	1	121	2	0	0	0	0	38	12	7	896	25	15	2	0	0	0	34	5	13	0	0	0	0	4	1	0	9	12	2	22	9	3	1	0	4	0	1	59	6	16	7	5	16	8	0	0	15	2	0	10	0	12	1	1	0	4	35	76	16	0	0	1	0	36	0	0	0	40	38	2	3	11	1	0	2	3	5	3	13	15	0	426	16	14	0	1	0	0	0	8	8	0	32	1	0	0	85	186	0	0	55	32	2	3	290	0	0	0	0	8	0	0	0	0	1450	0	0	1	0	0	31	1	1	138	0	0	0	0	0	0	1	0	1	0	66	0	0	0	0	24	1	0	0	0	0	0	0	36	0	3	5	60	0	5	16	1	0	5	0	0	0	2	1	7	0	5	2	0	2	0	0	0	0	0	0	0	0	0	0	0	9	4	0	0	25	197	0	0	0	0	0	0	0	0	17	0	4	0	5	1	0	0	1	0	0	0	0	1	0	0	0	16	2	0	0	1	5	12	0	0	9	22	566	0	0	0	2	0	26	27	11	3	3	1	11	56	5	30	6	0	0	10	57	10	6	0	102	5	10	10	1114	3	88	20	4	0	0	0	1	0	24	0	3	2	0	0	0	0	0	0	0	4	0	0	76	11	50	19	0	0	12	26	0	17	3	2	3	0	57	4	10	10	3	0	10	0	0	3	0	0	0	1	3	5	0	246	4407	4	0	21	14	258	0	0	189	49	2	20	0	37	24	0	0	0	436	1	65	0	0	6	0	0	26	9	2	0	2	79	3	92	11	7	5	0	26	0	0	0	17	0	1	12	0	622	1	1	9	71	12	0	6	0	2	0	0	16	0	0	15	7	13	8	24	13	0	1	13	0	6	2	2	4	1	1690	2	0	7	37	1130	1	8	0	0	0	0	2	0	0	0	0	0	0	2	0	43	1	1	8	0	5	0	336	0	113	0	35	2	0	0	4	0	9	0	6	1	1	0	12	31	0	0	68	9	41	26	0	0	0	0	0	0	0	6	0	5	7	61	1	8	60	0	0	946	10	0	55	66	0	1	0	6	22	0	4	0	0	83	0	7	0	0	5	120	0	6	14	0	10	0	0	2	0	19	0	8	0	13	1	0	0	8	7	9	0	25	0	0	0	0	0	0	2	1	0	2	27	11	50	7	5	0	1	3	11	9	4	4	214	24	1	0	0	24	44	0	0	0	0	2	2	0	39	1	6	9	11	0	0	0	0	0	0	0	2	0	1	0	0	7	6	60	94	10	7	1	230	19	0	0	0	0	0	0	0	39	306	0	3	32	249	4	12	0	4	81	0	5	6	3	14	6	224	0	53	3	0	9	28	4	0	0	0	2	598	2	8	0	3	0	0	0	0	17	0	4	0	0	78	3	4	7	2	22	18	89	7	0	0	1	23	0	4	8	0	0	0	5	2	0	0	0	0	0	0	0	2	24	0	0	0	144	0	15	0	7	0	5	29	7	10	0	46	0	0	0	0	0	1	0	0	1	0	13	0	17595	3	7131	1438	3	0	16	16	0	2	20	0	0	0	0	0	0	11	7	2	1897	1025	1503	0	2	23	3	0	0	2	0	15	30	4	237	0	88	0	79	12	1	0	0	0	0	1	6	36	0	1	16	0	443	2	621	23	1	20	0	0	274	6	1	0	0	1	67	6	0	15	0	0	3	0	4	0	5	23	0	0	7	4	5	62	0	0	2	86	17	6	6	8	22	5	29	0	0	15	12	25	0	0	1	17	0	5	36	1	0	0	48	36	31	13	5	0	0	0	0	0	57	6	11	58	0	177	279	0	0	0	0	0	0	0	0	10	11	0	0	1	3	19	3	0	28	0	0	8	51	5	25	0	0	0	2	0	0	0	0	1	0	30	0	20	0	42	8	0	0	0	0	1	0	2	10	3	8	0	32	3	34	0	29	0	33	1	0	1	0	2	2	0	12	11	14	0	10	0	0	0	0	1	3	0	43	2	44	26	6	7	2	2	0	9	5	1	1	30	0	0	0	0	848	0	78	1	5	0	2	20	0	0	28	8	2	0	0	306	358	1	0	58	0	1	1	10	3	137	0	154	38	0	0	28	3	0	3	10	0	0	0	0	5	28	80	68	0	0	0	0	31	8	0	0	3	0	0	0	6	2	18	2	0	0	29	3	2	0	0	4	0	9	0	0	4	2	17	12	33	0	0	19	85	0	0	0	1910	1	22	6	13	19	0	0	25	5	0	0	2	6	0	17	0	0	0	0	10	34	1	9	0	68	0	9	2	0	0	83	1	19	0	0	0	0	0	0	15	0	0	0	0	0	0	0	25	3	355	0	2	10	145	2	0	0	0	0	0	49	7	5	0	0	0	0	28	56	1	0	387	0	0	0	0	0	0	0	10	0	0	11	14	1	0	0	0	0	1301	23	118	3	0	0	0	0	0	0	0	0	0	32	0	4	14	17	1	0	0	3	15	2	0	0	5	6	1	7	11	1	32	2	0	0	4	42	1	12	1	0	0	0	0	0	0	0	0	0	0	0	41	0	12	0	0	0	0	8	0	0	0	0	0	1	0	8	4	333	31	33	170	4	1	0	0	0	0	0	0	0	0	0	0	0	0	0	0	0	0	69	0	0	0	0	0	0	0	3	3	0	0	5	10	36	6	34	1	2	0	13	6	5	322	0	0	7	3	3	61	0	0	51	0	7	0	0	0	0	0	1	0	0	0	1	5	4	4	45	0	4
"SAMN10862620"	9	0	0	0	0	0	0	0	0	3	0	19	441	23	1	0	0	0	0	0	0	0	0	0	0	5	3	0	116	9	0	13	7	1	2	0	14	28	7	2	8	12	101	280	80	34	16	0	0	0	6	0	139	1	0	9	916	18	12	18	0	0	0	2	0	66	2	0	0	3	50	0	69	7	0	2	11	481	0	2	128	0	0	1	177	0	0	0	0	1	0	0	0	0	0	31	171	11	0	18	49	42	18	15	2	26	0	44	10	0	1	0	46	0	4	3	0	36	1	6	2	9	3	34	0	1	0	0	0	0	8	701	0	0	18	0	0	2	2	13	19	6	10	2	75	6	4	3	2	1	1	55	0	6	1	17	5	80	11	13	1	5	3	0	34	16	5	27	4	68	20	0	4	7	60	315	51	5	51	2	14	0	11	0	0	38	0	9	0	0	1	2	0	8	42	12	6	0	55	100	26	4	0	10	9	0	10	0	2	1	0	79	9	0	8	2	3	1	17	79	19	1	1	73	0	2	1	1	0	21	0	0	0	44	6	4	21	93	1	0	0	7	0	0	0	59	14	1	27	5	2	25	12	0	0	0	6	18	167	0	1	0	0	0	0	0	0	0	5	0	0	0	0	0	0	11	0	0	0	0	0	0	0	0	0	8	6	0	4	0	0	0	0	0	2	6	0	0	0	72	57	4	0	82	0	1	0	0	376	5	7	0	0	106	0	17	57	7	692	0	7	144	0	25	9	0	0	0	6	0	0	6	2	2	0	0	1	1	0	0	0	52	5	13	3	10	0	1	113	3	0	3	0	12	62	0	25	19	0	57	132	0	0	0	0	1	30	21	15	0	0	1	0	0	0	0	0	14	0	0	1	8	0	0	0	0	0	22	10	1	3	8	0	404	1	1	37	1	53	9	0	2	36	0	33	473	0	11	1	5	6	0	44	0	0	0	0	0	0	0	0	18	0	3	32	20	7	31	0	0	103	46	2	17	7	35	0	4	2	33	0	8	13	23	80	3	84	40	1	31	25	3	19	35	44	56	0	27	0	5	0	7	40	27	4	0	0	0	0	0	15	9	36	2	0	5	30	2	11	0	10	11	1	723	2	21	0	0	195	14	5	21	3	3	2	1	10	41	3	20	4	13	0	0	0	0	23	526	0	3	1012	0	0	0	0	0	2	4	166	5	19	12	1	0	0	16	0	4	0	83	38	80	21	74	16	0	1	1	0	507	23	0	30	0	7	3	43	4	46	18	18	8	0	0	0	1	35	58	8	0	84	3	14	4	0	0	225	0	13	0	3	0	28	1	24	20	4	0	0	0	23	0	0	10	846	3	3	9	201	22	0	2	0	12	40	0	28	28	7	5	82	6	38	1	1	0	5	14	4	3	0	0	17	4	13	6	7	0	21	0	10	38	156	0	12	0	26	2	0	0	7	0	11	6	0	0	8	9	6	12	0	0	0	11	0	0	0	16	0	48	0	0	48	1	38	4	2	0	12	0	1	2	20	15	0	1	13	0	0	0	0	0	0	0	0	2	0	0	0	1	0	36	2	109	0	33	19	0	89	600	0	0	1	74	22	0	5	20	3	17	0	0	5	1	3	0	0	7	1	2	13	0	118	7	0	153	0	40	42	268	1	38	0	1	1	0	0	0	0	0	3	4	106	0	27	9	2	1	0	0	0	0	0	0	3	0	0	7	19	0	2	21	0	0	0	120	1073	1	2	1	912	0	6	15	20	0	1	0	1	36	3	18	0	0	5	0	103	17	36	9	4	0	18	2	2	0	7	1	1	0	0	0	2	0	0	2	32	0	9	2	5	0	18	0	0	0	0	0	0	17	0	6	24	0	0	5	1	0	0	13	82	0	8	0	0	0	0	0	0	0	0	0	1	7	0	0	0	0	0	0	0	0	1	1	1	0	0	0	0	2	1	0	0	0	0	3	0	11	0	0	0	23	0	45	0	1	0	103	517	0	0	6	0	185	0	0	0	10	5	0	0	7	1	9	1	8	3	15	10	1	102	40	2	24	818	0	38	167	18	0	1	31	0	19	19	3	3	1	2	1	27	25	51	13	37	0	7	0	37	2	37	27	23	0	5	2	174	9	5	709	20	0	1	11	1	4	0	6	0	33	0	0	0	2	1	0	45	63	0	1	22	172	1	2	287	0	10	88	4	1	132	0	2	26	39	0	0	16	2	0	2	8	37	0	0	0	15	2	0	16	3	80	5	24	0	0	6	0	25	12	12	5	0	0	0	0	15	0	24	0	1	365	406	6	51	2	0	8	1	0	0	21	18	31	4	51	0	0	0	0	1	0	0	8	0	1	0	44	7	3	9	0	49	47	78	0	0	138	0	4	0	172	0	0	39	0	13	12	30	242	0	9	0	31	8	0	54	1	17	23	0	0	25	2	2	8	1	13	31	0	0	2	0	0	1	0	0	0	0	0	0	0	31	0	0	11	1	12	0	1	4	6	64	0	0	11	65	0	8	0	108	6	0	1	0	0	0	0	2	0	12	37	33	24	0	22	0	0	1	680	98	0	0	0	8	8	0	3	1	6	0	0	0	0	0	0	2	12	0	0	1	20	11	1	2	27	8	3	21	54	352	0	0	0	43	23	0	183	0	0	0	0	2	54	1	32	1	18	7	0	46	3	1	14	6	0	209	7	6	0	0	34	358	12	59	7	3	13	0	10	0	0	18	0	2	0	24	0	4	110	0	1	3	28	0	0	0	3	0	0	6	6	1	1	19	365	0	0	8	40	8	15	2	0	0	0	2	9	0	10	14	0	4	4	416	0	0	291	11	0	0	18	9	0	4	0	2	51	23	1	5	0	2	0	3	21	12	1	5	0	12	41	19	2	35	0	0	0	0	0	4	88	4	4	11	0	0	1	27	10	0	15	0	13	5	16	113	17	0	0	0	23	0	0	0	0	2	15	18	253	0	0	70	27	29	83	4	4	1	0	48	486	4	7	8	10	0	53	0	0	0	1	0	0	1	1116	0	20	0	6	0	1	7	3	0	0	0	3	6	1	1	4	135	0	90	42	19	1	0	42	7	18	0	18	13	0	31	27	0	36	26	8	17	38	4	4	0	6	0	0	1	0	25	35	0	0	0	2	13	11	2	5	50	0	4	0	0	10	3	9	1	10380	27	2	0	18	8	0	329	0	0	12	2	0	0	0	2	0	988	571	15	159	24	75	8	0	0	0	173	810	0	0	2	1	12	3	11	217	54	0	0	0	0	15	4	17	0	0	11	9	15	1	0	33	34	41	0	0	50	0	0	240	22	6	0	0	1	0	0	13	23	1	4	0	0	0	93	0	120	1	0	0	14	58	24	86	0	1	0	2	70	40	279	0	17	0	1120	17	2	1	1	5	20	0	4	0	0	2	0	3	12	4	5	0	32	100	0	1	0	1	38	0	843	2	3	53	3	5	30	1	0	24	1	2	0	23	0	1	0	1	0	31	31	0	5	9	21	14	1	34	8	11	6	6	0	32	0	26	11	0	8	160	29	30	0	568	57	0	0	29	0	5	4	6	2	7	148	1	0	0	0	12	55	1	0	1	44	1	76	14	0	0	0	2	37	0	9	55	0	13	5	38	1	29	17	24	7	3	2	4	0	0	0	0	0	0	0	6	0	0	1	0	0	0	4	0	0	26	20	4	0	4	39	0	0	0	109	0	71	1	1	0	0	0	0	0	0	18	0	0	1	2	11	2	0	0	0	0	0	30	0	599	1	2	185	1	53	0	1	0	0	0	6	1	14	6	10	0	0	5	0	3	0	5	17	2	0	1	170	0	0	0	1	1	8	1	11	0	73	1	1	1	44	0	3	11	0	0	0	0	4	0	0	18	115	1	1	2	0	1	15	0	3	4	0	0	0	12	0	48	8	3	0	0	35	0	96	2	0	0	9	1	430	0	59	0	3	91	0	1	2	51	0	0	87	1	0	0	2	0	0	7	31	1	0	0	108	2	0	59	0	1	1	0	1	28	19	0	0	0	0	0	138	0	19	1	2	0	36	62	0	0	6	0	0	10	1	0	48	1	0	0	0	0	2	21	1	6	13	39	0	0	0	25	9	5	6	55	17	0	3	7	0	0	3	66	44	1	5	0	9	10	0	29	22	24	4	4	37	8	1	29	5	0	0	0	0	0	0	2	4	6	1	1	0	0	34	0	6	13	0	3	1	6	0	0	0	0	17	2	17	0	0	0	7	0	0	0	1	749	6	36	0	0	25	1	0	14	0	2	2	2	9	0	5	37	2614	2102	76	656	8	0	2	0	29	5429	208	0	40	0	0	0	0	0	0	2	21	0	44	6	2	6	5	0	0	0	1	0	0	3	0	5	0	25	0	0	0	44	0	2	54	0	0	2	0	0	0	0	0	0	0	0	0	0	0	0	13	0	0	1	1	0	0	0	1	0	1	16	1	9	0	91	13	1	7	0	3144	0	0	7	0	0	0	0	0	0	0	0	0	32	32	1	8	4	1	2	19	0	104	0	0	4	6	0	130	0	0	1	0	0	0	0	0	0	0	1	0	0	2	0	70	10	3	0	0	0	1	0	0	9	1	7	0	0	0	0	32	1	5	0	3	76	6	0	2	60	49	0	2	0	0	35	4	0	12	18	91	0	69	0	1	0	0	17	0	4	0	34	0	20	10	16	2	0	351	31	9	72	6	1	106	118	0	1	11	0	0	0	49	287	18	1	2	0	0	0	0	40	0	1	58	0	0	0	0	0	0	6	0	3	0	97	0	0	0	25	10	2	0	0	0	0	0	0	0	0	24	0	5	26	11	21	0	0	15	0	9	1	0	0	0	0	0	72	0	0	110	22	0	7	0	0	39	1	1	23	1	0	0	0	6	0	10	14	0	9	0	18	29	0	4	0	21	0	3	1	1	6	0	22	0	0	1	9	7	63	2	12	3	0	18	53	0	0	1	36	177	2	11	0	6	1	0	1	7	0	3	0	1	0	44	12	6	0	1	10	1	19	33	5	10	0	0	8	10	2	0	9	16	367	5	1	20	9	44	37	16	2	0	6	0	35	0	2	0	2	8	58	16	16	59	53	101	3	0	0	0	1	1	28	0	0	2	32	6	9	0	2	0	3	0	82	7	12	0	11	11	0	0	1	1	104	12	0	6	1	3	6	7	3	7	0	0	0	0	436	12	9	5	7	3	0	0	0	0	0	0	9	0	65	5	7	5	0	7	2	0	0	6	9	1	13	0	1	0	126	0	53	14	12	0	2	8	0	0	0	0	9	0	3	2	2	64	0	0	1	3	3	0	0	0	4	85	10	30	17	418	85	52	48	0	2	162	26	2	5	2	1	36	0	1	0	0	2	5	14	1	5	0	116	11	0	4	1	293	0	0	1	32	14	48	6	13	1	0	0	0	0	11	0	0	7	31	2	1	8	0	30	18	0	17	3	0	0	1	35	0	0	22	6	0	1	237	0	56	0	9	13	0	7	0	0	0	0	2	0	0	1	5	1	10	1	3	0	1	2	1	0	0	0	0	0	1	1	0	1	0	26	0	15	8	0	10	3	3	0	8	130	0	0	0	0	1	105	2	0	0	9	71	9	344	10	15	15	1	0	0	0	0	1	0	16	0	0	0	0	0	8	0	0	0	0	0	0	0	4	38	0	0	0	0	2	0	0	0	0	0	1	15	2	0	4	33	46	4	69	10	9	24	0	0	7	72	7	73	1	1	1	0	1	24	1	62	2	33	0	0	6	1	25	16	39	36	23	0	20	0	2	14	0	0	0	14	1	0	20	5	0	1	0	0	2	0	0	0	4	1	0	1	0	10	91	76	0	0	9	0	46	3	0	14	432	0	0	0	0	54	3	36	0	0	8	1	173	1	2	0	0	6	14	501	2	17	37	0	9	1	0	0	3	5	362	0	0	0	3	14	1	0	0	0	6	0	0	0	9	6	1	0	0	0	4	0	2	3	0	4	0	39	0	50	0	0	83	15	0	2	0	0	2	14	3	0	5	0	25	72	0	7	14	0	13	24	1	4	5	11	7	0	0	0	3	0	1	9	468	15	1	4	0	33	90	2	2	1	2	44	66	0	1	7	0	3	7	2	0	24	7	0	4	0	0	4	268	45	8	531	0	0	11	5	1	24	8	7	8	1	0	30	48	1	1	2	12	75	0	0	7	3	34	110	0	0	276	2	751	6	67	68	44	26	4	5	0	28	31	10	9	66	5	3	0	12	22	5	2	0	13	17	0	0	0	1	0	0	1	22	12	4	44	46	62	2	0	0	0	0	0	0	0	11	0	0	0	47	4	23	45	2	1	109	0	35	6	139	10	5	2	32	0	1	0	0	1	7	6	6	0	0	1	2	1	0	0	0	10	0	1	6	2	170	0	0	0	2	0	0	27	2	0	14	2	8	0	103	43	32	1	1	10	0	10	10	0	0	0	0	15	0	0	0	8	27	4	0	9	4	1	9	4	0	0	150	0	43	13	264	7	1820	1	0	0	5	1	0	0	157	46	0	5	4	8	7	6	20	101	8	49	21	0	0	0	84	0	13	8	7	1	2	9	0	0	0	160	2	1	100	0	0	0	10	1	13	1	0	1	7	11	3	45	0	0	0	1	9	7	4	5	1	2	67	12	82	22	2	4	0	10	5	0	0	278	0	1	0	23	0	0	34	11	31	438	5	0	0	1	2	1	9	51	32	1	3	677	5	4	0	1	0	0	0	0	7	0	0	0	0	5	0	0	0	6	13	0	0	89	2	6	0	20	0	18	29	1	0	113	16	8	24	0	0	15	0	4	9	113	3	84	614	20	2	10	6	0	7	0	6	0	1	0	0	0	0	6	12	7	8	0	1	1	0	0	0	24	10	0	0	0	0	4	2	0	0	51	46	127	5	72	0	27	300	5	0	0	6	6	6	3	0	622	0	0	9	2	1	0	0	0	1	0	0	0	30	1	2	49	0	13	13	1	1	4	0	0	2	34	0	23	4	0	0	29	47	0	0	0	0	13	4	0	0	189	122	314	0	0	128	0	0	93	0	0	1	0	36	0	325	7	1	0	23	2	0	1	3	62	0	9	0	0	94	0	0	0	0	0	11	3	1	125	10	27	0	0	0	8	14	12	13	156	0	0	0	13	10	32	36	0	0	1	0	0	22	0	38	1	0	0	0	0	0	0	2	0	72	109	0	2	1	0	0	0	10	1	3	5	15	4	0	0	0	0	41	2	9	0	0	6	1	4	0	0	1	15	0	0	3	251	0	0	27	1	9	8	0	0	5	0	0	0	0	10	0	376	1	0	3	0	0	1	20	15	19	28	4	0	0	24	1	4	0	1	0	0	1	0	2	337	1	11	0	404	0	0	6	0	2	1	1378	268	55	0	1	123	0	890	7	39	0	0	4	0	11	19	273	3	2	348	0	15	23	12	1	3	15	0	2	4	98	59	1	12	0	6	0	1	2	0	102	8	9	17	5	4	3	4	0	0	5	4	4	0	0	3	0	2	1	0	0	3	0	0	326	0	1	0	6	7	1087	56	0	0	0	0	14	0	9	1	2	1	26	3	0	0	23	34	1	49	0	0	0	0	0	3	0	14	50	1	1	24	48	1	0	3	10	1	9	0	0	8	0	20	0	19	0	129	0	0	1	11	106	0	30	7	0	12	0	0	58	35	46	25	3	20	1	0	84	5	34	0	0	17	4	2	41	3	9	0	0	0	16	242	1	17	8	77	14	6	0	0	0	7	0	25	43	0	32	0	2	0	1	7	41	2	0	0	7	21	12	4	0	0	24	1	11	0	0	12	22	107	8	26	1	33	42	0	9	0	2	0	5	13	1	17	53	86	37	0	0	0	0	6	0	7	5	0	7	69	4	2	13	1	0	0	0	0	10	2	0	0	0	0	0	0	0	0	1	4	5	0	0	39	0	0	12	0	0	0	0	0	11	0	0	0	0	0	0	0	14	0	0	0	0	0	0	0	0	0	0	0	0	0	0	0	20	1	20	25	0	4	4	0	60	8	0	2	0	31	12	0	20	2	0	0	0	0	0	0	11	14	36	1	3	1	1	2	1	0	300	1	144	1	78	0	4	0	1	5	0	8	12	0	6	16	2	0	9	2	0	0	4	8	2	127	0	11	17	0	5	0	9	0	36	3	21	12	0	7	282	64	11	0	2	13	0	0	0	0	14	62	3	16	0	1	1	4	0	8	0	0	0	21	2	3	4	145	0	5	4	104	3	4	7	0	42	0	174	0	323	10	27	205	0	6	0	1	25	2	0	10	0	0	0	0	9	11	133	411	931	11	0	0	1	0	0	0	0	0	0	2	3	5	4	0	0	0	1	0	0	40	10	0	0	0	3	10	0	1	7	1	23	0	7	10	0	24	16	2	7	0	275	0	17	0	0	1	74	0	1	3	1	9	21	2	5	8	55	4	4	47	1	1	161	46	0	0	86	0	0	0	12	0	234	0	0	2	73	0	0	10	2	0	167	1	63	10	4	10	1	1	16	3	0	0	0	2	0	0	1	0	2	0	0	6	0	0	5	9	28	22	27	15	0	243	1658	3	45	0	0	618	2	0	0	0	0	0	0	5	57	3	0	1	0	148	32	117	4	0	13	9	33	9	5	0	2	0	15	63	0	89	0	6	0	0	6	0	1	16	10	1	16	24	0	0	2	0	0	6	214	43	1	0	1	9	0	171	3	0	12	0	0	0	16	58	2	8	0	1	0	3	0	11	0	18	9	99	1	0	2	605	780	1550	6	0	0	21	0	8	0	0	0	1	24	0	0	2	0	17	0	0	0	11	11	4	3	2	13	66	8	0	0	0	2	0	24	56	84	76	0	0	0	41	0	0	0	357	2	0	0	0	0	0	2	6	11	7	0	0	0	0	6	34	0	0	0	0	0	53	620	13	34	0	1	0	16	6	19	0	0	2	36	0	0	0	8	0	97	12	23	18	28	0	9	22	13	1	3	2	2	6	0	0	4	9	33	1	1	0	0	2	1	0	0	8	18	5	26	17	0	1	0	4	87	0	0	0	1	0	0	20	0	0	0	5	0	1	103	17	1	0	13	7	3	35	0	0	2	3	8	0	1	0	0	5	0	1	0	0	1	7	1	0	5	50	483	0	0	0	1	2	7	12	4	0	215	0	0	0	16	3	121	1	6	0	0	0	5	61	0	0	0	0	4	34	0	83	25	10	30	0	1	0	0	1	7	39	20	0	2	4	0	5	0	0	0	2	7	0	7	17	8	8	23	87	0	4	25	3	15	26	20	0	13	6	13	0	12	10	0	2	6	10	15	0	13	0	1	1	17	185	1	17	0	0	6	1	1	1	1	61	53	2	41	3	5	0	0	33	8	0	1	8	66	53	0	75	18	0	17	0	5	8	2	0	2	0	0	0	0	0	1	2	0	0	0	4	0	0	28	0	0	13	0	5	0	22	0	0	0	89	75	2	0	0	0	0	29	19	3	3	0	32	8	6	3	31	4	0	1	0	5	0	0	2	15	1	0	0	5	5	7	3	5	3	6	2	0	0	6	0	0	0	19	22	3	0	0	0	0	0	1	1	0	0	3	3	0	0	28	22	1	10	5	0	11	15	0	53	0	16	40	2	3	1	1	0	0	59	0	3	5	0	0	74	9	0	1	13	19	10	28	12	9	0	0	6	4	1	10	20	245	0	3	34	42	4	0	0	424	190	291	34	0	26	3	8	1	7	3	4	5	0	1	4	12	94	8	31	5	72	0	44	419	4	22	43	45	36	26	27	290	0	4	0	5	2	2	2603	5	22	1	0	15	14	1	13	0	0	53	0	0	0	0	4	3	1	3	1	0	0	3	0	0	56	26	5	837	0	0	5	3	0	0	61	21	0	0	0	0	0	166	3	0	0	47	19	6	0	0	0	85	0	48	0	0	1	0	0	0	13	29	1	1392	1	0	0	2	4	0	0	43	4	0	0	0	0	0	0	1	0	0	1	49	8	13	17	0	25	0	0	0	0	0	1	0	25	0	8	0	1	0	6	1	0	419	545	33	7	9	0	1	2	0	0	0	4	29	1	5	7	3	0	0	0	6	0	0	386	12	0	0	0	0	0	0	11	6	1	46	0	6	5	49	0	0	5	0	111	802	462	0	199	28	0	0	24	6	40	5	0	0	25	14	1	5	1	4	9	5	0	0	19	2	1	0	0	0	20	111	34	155	10	21	0	1	20	0	0	2	4	606	9	13	14	0	0	16	0	81	2	19	1	0	10	4	0	7	0	1	0	0	23	0	0	0	2	24	1	3	51	0	0	204	1	85	7	0	0	0	6	17	0	10	20	95	13	13	0	0	0	1	0	3	0	2	437	0	0	4	8	24	5	10	8	55	4	19	40	0	0	5	231	6	116	11	4	90	11	0	67	3	382	3	10	1	19	0	6	0	106	0	2	1	9	6	1	2	1	0	3	2	9	4	1	0	25	75	11	0	208	0	1	1	149	0	1	1	2	0	0	3	0	5	15	14	0	19	10	4	0	0	11	0	34	11	29	19	13	4	5	2	0	2	19	2	0	20520	0	7	12	6	17	0	4484	3878	0	0	0	10	1	7	9	0	0	0	206	1	1	445	5	8	4	0	9	1	43	4	26	16	5	0	0	1	0	120	0	29	36	2	0	0	2	0	0	8	5	537	6	0	1	3	0	194	31	0	6	11	1	0	354	1139	52	1947	2	76	26	0	2	1650	0	0	0	1	4	64	13	0	657	1	0	0	44	5	0	0	0	2	0	2	40	1	1	10	0	0	0	0	0	0	2050	3	54	0	0	0	2	0	30	77	0	0	1	252	3	0	4	0	35	0	6	0	0	0	0	0	2	63	0	0	18	14	0	22	55	1	0	0	0	0	3	0	1	9	66	8	0	0	0	0	150	0	10	0	0	949	1	4	0	243	1	5	1	0	0	0	32	3	0	0	47	574	1471	12	6	0	2	4	0	4	2	1	16	32	8	0	25	0	27	50	26	2	0	1	29	34	4	0	29	7	13	177	5	13	1	0	5	0	15	48	16	8	8	6	13	7	0	0	918	0	0	0	0	1	0	12	0	1	0	1	0	0	0	4	35	14	0	584	1	11	12	10	0	8	0	0	0	0	0	0	0	0	0	7	0	0	0	0	0	8	0	0	0	0	0	0	24	0	0	0	0	0	20	0	0	0	25	5	23	12	7	0	27	8	0	0	0	35	2	6	39	3	36	23	86	0	3	9	27	5	0	12	13	6	4	0	35	68	8	10	19	956	39	13	30	2	4	0	1	10	13	70	17	0	18	0	2	3	1	1	7	0	0	14	0	0	154	173	435	12	0	22	0	0	0	0	0	0	0	0	0	21	6	0	204	0	0	0	0	3	80	1	7	0	0	26	0	0	0	4	2	0	0	16	2	7	9	7	5	0	0	8	0	0	21	29	1583	2	0	0	27	0	0	0	0	0	3	0	8	3	51	98	0	7	13	0	5	0	0	7	0	7	0	1	2	7	29	1	53	0	0	0	1	0	0	0	0	0	0	0	1	0	0	0	0	0	0	0	0	0	0	2	0	7	0	0	0	0	0	0	0	4	101	0	16	0	0	0	13	30	0	0	0	0	1	1	2	56	0	1	0	0	0	246	59	1	55	0	11	0	1	1	0	0	0	8	33	1236	1	5	3	15	0	1	7	0	0	10	0	6	0	0	14	17	19	0	0	0	16	0	1	0	1	2	9	0	0	47	0	1	2	2	1	304	174	0	16	28	528	1	551	190	16	58	0	0	0	4	2	4	0	25	0	38	56	0	1	0	2	1	0	0	4	3	126	0	6	219	44	46	55	121	73	3	1	19	0	0	7	0	99	163	1	0	4	38	11	0	2	6	4	7	1	0	56	0	15	8	3	0	17	150	0	2	9	0	0	0	0	0	0	22	4	52	15	11	31	51	0	6	8	18	0	0	4	0	2	712	3873	5	10	1083	5	2	0	0	0	28	5	1	40	0	16	0	142	4	13	2	0	0	0	0	0	0	0	0	0	0	0	0	0	0	0	0	0	1	3	1	2	0	1	7	0	3	10	9	15	22	2	0	0	0	0	0	5	1	1160	16	94	13	0	43	70	3	47	0	4	0	22	51	1	34	0	0	2	3	120	6	15	686	0	0	3	0	3	87	37	0	24	2	96	0	7	5	1	27	13	68	12	20	1	2	12	70	0	2150	126	22	34	5	37	20	7	4	5	0	0	0	0	90	9	0	0	275	4	0	6	5	9	8	0	11	43	86	9	2	1	8	52	4	0	13	7	3	1	0	2	0	0	0	0	0	7	5	0	5	2	3	23	33	0	12	3	1	0	0	0	1	0	0	0	0	12	17	108	12	402	106	0	11	57	0	96	8	50	0	124	7	104	45	0	46	0	52	9	27	1	1	0	0	1	56	0	0	1	14	2	2	0	0	2	1	14	0	7	274	0	0	0	12	17	1	1	0	0	195	13	0	0	0	9	35	6	59	1	0	17	2	0	0	0	0	316	11	33	15	45	12	12	0	0	1	6	0	21	0	6	5	1	0	0	2	13	476	0	2	1	9	1	7	2	2	9	4	0	1	0	5	9	297	4	0	23	1	2	2	0	0	75	7	87	13	9	6	29	128	11	3	0	0	0	0	0	10	30	4	1	0	14	14	5	4	0	0	0	8	0	4	5	0	0	13	79	99	14	2	29	93	1	0	7	0	537	234	3	25	10	2	0	125	1	0	1	339	57	0	74	0	0	0	0	0	0	5	4	0	0	201	9	272	1	67	0	0	15	171	0	0	2	0	18	0	1	0	114	0	44	41	0	0	27	1	27	0	1	0	0	33	9	329	37	0	54	0	0	0	0	1	4	0	0	0	2	1	0	0	3	14	7	14	160	20	4	156	387	109	470	435	5	2	29	9	14	25	0	0	0	0	0	1	1	110	25	11	29	454	4	0	312	0	1	14	0	111	4	1	133	50	1	15	13	1	5	1	0	0	7	14	0	1	16	1	0	1	11	1	5	0	0	24	0	28	0	0	0	7	2	19	13	0	0	2	39	32	20	26	4	0	0	62	3	151	0	2	19	9	0	2	11	4	22	10	1	0	0	0	1	0	0	0	1	78	147	19	1	1	0	1	0	1	0	2	2	0	0	0	1	0	0	0	1	1	1612	4365	324	0	0	0	18	2	0	15	9	4	0	0	0	0	0	9	25	2	9	0	9	46	27	9	5	0	1	0	5	4	0	30	15	0	7	17	0	0	0	0	55	0	1	4	14	1	0	2	0	7	33	2	4	7	1	0	10	42	31	2211	16	135	3	3	0	2	0	0	0	0	0	0	0	0	133	51706	38	15	2	31	18	1	0	0	0	17	0	5	3	410	17	2	0	6	0	20	0	16	0	37	2	1	27	0	0	2	10	2	0	0	137	0	0	0	0	0	1	4	0	4	4	1277	0	1625	8	285	51	494	0	16	10	2	138	37	11	671	1	0	0	0	2	2	0	0	0	0	0	31	29	1	31	9	0	0	0	0	0	0	18	0	3	12	0	0	1	0	48	2	0	2	0	16	0	17	1	0	0	12	13	4	2	32	0	4	146	7	0	0	3	288	1	19	26	42	15	4	3	50	3	0	1	16	47	41	4	19	104	38	32	3	1	9	1	0	3	168	16	25	22	1	45	40	0	2	0	0	0	0	0	7	0	1	329	1	186	0	19	40	6	12	36	2	0	4	18	3	46	0	1	1	0	0	1	1	0	8	30	0	6	3	0	0	5	0	1	0	19	1	1048	11	11	3	1	3	0	40	8	5	0	0	1	16	0	70	15	0	0	0	0	4	3	92	16	10	0	0	1	1	2	1155	2	1	5	82	7	6	3	7	17	0	0	19	2	0	35	0	6	0	17	1	0	0	0	0	0	3	5	206	0	6	102	0	0	17	0	1	18	0	108	0	20	0	15	0	11	14	0	1	116	26	7	8	9	17	12	7	41	15	0	0	0	0	0	1319	12	0	43	35	8	768	0	7	145	3	3	21	210	2	21	0	35	6	0	26	0	0	116	0	313	2	6	0	3	1	0	0	8	0	13	8	0	159	0	2	0	71	0	96	18	0	0	0	0	1	0	0	0	0	0	0	369	0	0	0	3	46	0	1	15	3	1	63	9	54	0	17	48	8	16	0	0	0	0	0	2	0	95	8	40	16	2	2	6	19	4	0	0	3	55	8	365	0	0	13	62	40	18	1	11	28	8	37	0	0	0	221	0	0	15	0	375	0	78	418	4	58	0	2	23	234	0	3	34	15	3	0	8	6	44	40	0	0	1	6	21	1	0	0	8	13	7659	0	0	37	38	0	0	0	0	0	10	32	3	12	12	0	2	0	6	0	0	22	36	27	7	1	9	3	0	0	0	0	0	0	246	0	0	0	1	0	24	15	5	30	8	0	9	1	2	1	13	4	0	2	2	35	5	1	0	1028	0	0	109	0	0	0	4	0	2	0	0	3	0	2	0	0	17	22	356	0	0	0	0	0	304	2	0	554	1	4	4	1	3	1276	23	6	1	0	60	0	0	0	4	5	29	0	33	0	16	0	0	9	1	0	0	16	0	168	7	20	1	5	5	0	0	0	54	0	15	3	20	0	0	172	0	11	0	0	20	56	32	68	17	4	0	0	0	0	0	0	0	0	0	39	0	0	3	0	228	14471	0	28	152	14	0	2	0	71	26	0	17	33	0	185	2	275	0	1	13	0	5880	32708	616	61	96	615	0	15	3	0	0	13	0	0	53	2	0	0	0	4	6	0	0	0	0	27	0	0	0	0	0	3	5	11	0	0	226	0	2	2	3	69	13	1	3	0	21	56	0	1	6	28	59	0	13	1	1	1	10	42	3	34	2	4	2	6	29	0	44	0	0	26	5	4	0	0	0	0	0	1	0	1	0	0	0	25	113	3	3	0	0	0	52	0	0	13	6	6	9	1	0	0	2	0	0	34	1	0	0	0	160	11	0	24	0	4	64	17	20	10	21	2	1	15	42	1	49	3	5	41	4	20	7	84	29	1	0	0	0	0	0	13	1	0	1	2	1	2	245	0	1	38	0	1	41	5	5	0	3	47	104	0	4	18	55	3	47	0	65	1	2	3	33	28	0	37	166	0	3	1	100	0	0	1	18	3	10	0	49	13	9	0	2	0	24	26	2	0	2	3	47	4	1	2	0	0	17	0	54	11	5	15	2	0	15	0	2	0	14	31	6	18	122	13	1	20	16	15	0	2	55	24	0	1	2	0	0	24	0	1	0	26	24	0	21	0	2	299	0	3	0	2	4	4	25	0	36	10	8	3	0	603	2	3	198	228	442	4	37	0	1	73	0	0	0	0	6	0	25	3	0	15	1	59	252	1	0	14	0	0	42	4	255	418	5	5837	1966	28	4380	729	1979	9	0	0	13	6	0	0	27	45	0	5	8	3	2	7	18	0	15	0	0	5	23	0	0	0	27	0	0	0	0	0	0	2	9	20	0	73	0	5	1	9	32	0	2	306	9	2	4	91	0	24	2	0	9	1	6	0	0	0	2	9	21	5	0	0	0	0	0	94	12	0	0	7	23	0	22	8	4	0	0	1	218	8	12	0	0	7	5	6	6	0	12	19	24	7	1	36	1	39	22	0	148	0	17	0	10	0	1	0	4	77	14	1	23	39	10	308	0	2	0	2	2	0	2	0	2	20	8	0	6	3	8	120	30	5	25	0	0	0	14	0	3	3	34	33	2	7	0	1	2	48	28	3	108	0	0	12	1	0	0	0	26	19	0	44	3	392	12	1	0	81	5	0	9	29	4	14	4	8	0	0	46	18	7	58	24	22	1	12	31	4	8	22	0	0	12	2	21	14	56	0	21	508	1	1	0	0	1	0	0	421	42	8	0	33	2	8	40	3	0	5	148	55	0	5	40	0	6	0	1	4	0	0	9	1	0	0	0	0	0	0	0	5	69	10	6	6	2	1	0	130	36	1	0	1	32	0	0	32	1	86	0	9	8	560	0	11	15	32	18	1	4	3	160	43	73	701	56	43	0	0	0	4	0	38	0	42	0	10	20	10	0	2	2	72	0	243	4	8	31	4	0	0	1	152	3	11	0	1	0	0	0	98	31	15	18	1723	0	39	34	14	36	35	7	15	8	0	0	1	2	0	15	7	1	1	1	0	0	0	5	127	20	0	25	20	5	3	0	0	7	8	1714	0	20	0	27	0	75	1552	2	2	291	0	6	0	7	70	4	1	5	5	16	56	2	0	0	0	0	0	66	4	3	2	18	2	16	74	8	3	10	0	4	8	2	22	6	1	6	1	1	198	26	394	139	0	2	72	28	15	67	3	17	9	201	0	1	0	59	2	0	10	18	21	1	4	4	0	0	3	20	1	3	0	0	1	0	11	0	37	125	8	10	2	27	0	16	0	0	0	17	2	0	47	144	0	9	10	7	2	14	0	0	0	0	0	0	0	0	0	0	0	5	8	1	0	3	0	0	0	0	75	3	0	0	1	0	0	28	0	1	9	9	31	0	165	178	14	0	5	2	1	77	6	2	22	9	1	6	288	0	2	8	0	0	0	1	32	0	1	0	0	0	38	10	0	6	1	0	0	5	1	44	0	1	4	5	5	4	0	0	14	2	1	0	2	0	35	13	19	6	0	8	0	19	6	37	0	0	0	0	0	0	0	17	24	13	1	274	0	7	23	3	0	3	0	21	48	0	6	22	106	3	0	6	0	8	12	117	42	26	1	0	1	40	1	0	185	77	0	465	0	12	13	0	0	8	30	21	3	1	0	0	0	0	3	0	11	11	18	9	0	3	23	9	26	19	0	71	0	0	2	18	0	3	3	1	15	7	0	0	0	13	0	2	1	0	17	10	0	9590	12454	3	63	13	12	13	9	0	43	50	0	4	1	9	0	2	17	0	0	0	10	1	20	31	0	0	1	85	266	0	1	27	1	0	0	1	0	0	0	0	5	25	17	10	55	17	5	5	11	232	1	0	9	1	8	0	18	0	83	0	0	8	3	5	4	21	53	0	0	1	1	12	57	1	0	0	75	10	6	0	1	11	0	0	0	0	3	2	0	36	20	0	0	4	0	2	24	2	0	6	0	11	543	12	0	6	2	1	0	30	0	35	18	137	3	17	15	1	5	5	0	13	1	7	0	1	2	1	1367	6	0	15	12	0	36	5	106	4	7	2	12	10	17	117	260	0	3	6	3	16	50	1	9	9	59	12	193	0	0	3	248	245	28	4	89	163	4	1720	6	13	1	30	14	53	0	17	18	305	30	0	0	34	101	12	0	38	0	9	18	0	9	28	1	1	0	25	21	21	50	30	2	37	28	3	25	49	26	3	0	8	1	8	0	2	8	43	10	1	4	14	196	0	9	0	4	0	0	65	27	0	0	5	0	0	144	1	3	0	0	0	0	0	0	0	0	1	0	0	0	0	0	0	0	27	1	0	1	0	0	0	0	0	1	2	3	0	0	0	0	0	0	0	0	0	2	0	0	0	364	0	22	39	67	7	0	12	2	0	3	0	13	0	0	0	0	0	229	2	0	4	0	18	0	0	0	0	0	117	5	0	12	1	1	17	0	0	23	0	0	0	0	1	0	0	0	0	0	0	0	0	118	0	0	0	38	22	0	14	7	40	0	0	0	8	3	0	0	0	31	72	33	0	0	0	0	0	0	0	0	0	0	22	0	2	17	1	0	0	1	0	0	0	0	7	49	0	0	0	0	0	1	0	99	3	42	0	1	62	4	0	0	0	0	0	0	0	0	0	0	0	0	0	0	0	0	0	59	2	64	1	28	1	6	18	1	0	0	0	0	2	0	35	0	0	1	53	0	0	0	93	0	0	1	25	10	1	0	1	3	1	2	0	0	0	0	116	0	0	2	277	125	1	5	97	0	1	0	2	0	4	4	654	10	0	2	0	8	5	0	0	40	0	641	5	2	1	0	4	18	3	17	2	2	0	4	25	0	0	0	0	19	0	1	0	0	0	0	20	0	6	0	48	0	0	0	0	3	49	0	6	855	8	29	14	18	0	0	7	27	0	199	0	0	2	72	7	191	2	0	0	0	11	2	0	0	341	0	481	34	0	0	5	7	0	265	14	8	0	5	0	11	18	13	0	11	162	26	21	0	0	21	1	2	0	4	95	1	1	4	40	0	439	0	0	9	1	0	0	2	135	37	2	2	221	10	11	0	138	0	9	0	5	1	8	0	1	0	0	0	22	0	13	162	24	19	0	0	0	0	3	0	0	22	2	0	1	17	38	0	0	10	14	8	0	7	13	6	7	344	1	0	189	2	0	0	0	0	0	29	405	0	0	0	1	3	26	3518	17	0	1	0	0	0	0	0	1	2	1	0	0	0	13	0	0	59	0	6	0	0	0	0	42	1	7	17	0	0	0	1	0	9	161	0	29	33	9	25	4	18365	28	0	11	7	0	0	8	0	0	3	3	0	0	0	8	0	14	3	2	21	3	0	4	8	55	0	4	3	4	2	0	18	27	96	0	6	3	4	1	0	57	0	1	1	0	0	18	3	0	0	0	0	0	0	0	0	2	0	0	3	5	0	0	1075	1	0	0	0	2	0	0	1	1	0	0	0	4	439	0	0	13	5	5	0	0	0	2	3	0	10	1	32	0	0	15	45	0	0	1	5823	1	2758	7	1	0	975	945	4	29	12	6	0	0	0	3	198	0	11	0	0	20	1969	0	585	0	21494	1	96	0	23	6	0	14	0	0	7	0	18	2	8	0	23	0	8	1	13	0	18	16	656	25	29	16	32	2	12	0	127	26	0	0	0	2	0	2	0	0	0	0	0	2	15	84	0	18	7	1	0	0	1	2	5	1	0	0	0	4	0	1	1	7	0	0	2	0	0	0	7	1	15	14	6	8	0	45	23	24	661	0	281	19	0	0	0	5	16	0	3	0	3	0	6	1	0	0	0	2	10	22	0	0	0	0	0	0	0	0	0	0	3	0	0	0	0	0	0	2	0	1	0	0	0	0	0	0	0	2	0	0	0	0	0	0	0	10	1	0	0	0	0	0	0	0	0	0	3	0	0	0	2700	0	0	0	0	0	0	0	0	0	9	0	8	0	62	0	57	0	0	0	0	0	0	0	8	0	0	0	0	0	0	0	0	0	0	2	0	0	0	0	0	0	0	0	0	0	1	0	0	0	0	16	0	0	0	0	1	0	0	0	0	0	0	0	0	0	60	0	1	1	0	0	0	0	0	0	0	0	0	0	0	0	1	0	0	0	0	0	0	0	0	0	0	0	0	0	0	0	0	0	15	0	0	0	0	49	0	0	0	0	12	0	0	0	0	0	5	0	0	0	157	0	0	0	0	0	0	0	0	0	32	0	7	5	0	58	0	2	0	0	7	0	0	0	4	0	0	9	1	0	40	0	0	0	28875	1	0	0	0	10	13	0	0	96	0	27	0	4	0	0	0	0	8	0	0	0	0	0	0	0	0	0	1	0	0	0	0	1	0	0	0	0	0	0	0	0	0	13	0	0	0	180	0	0	0	0	3	0	0	0	0	0	0	0	0	0	0	0	0	0	0	0	105	0	0	0	0	16522	19	0	0	873	832	0	0	0	0	0	2	57	0	0	0	0	0	0	0	0	1	1	8	1	3	3	0	1	0	0	0	1	9	38	25	4	0	11	2	0	10	2	0	0	7	1	19	14	3	12	30	0	20	0	19	0	9	248	20	0	1	16	9	2	162	0	23	9	9	1	0	16	1	0	0	0	2	0	0	0	0	0	86	0	0	0	4	5	0	0	30	0	2	3	0	0	113	2	0	0	0	0	0	0	0	0	0	0	0	0	0	0	0	0	0	23	0	5	0	0	1	0	2	0	5	1163	0	0	0	0	0	4	0	0	0	0	0	0	0	0	0	0	0	0	0	0	0	0	0	0	0	0	0	0	0	0	0	0	0	0	0	0	0	0	0	0	0	0	0	0	0	0	0	0	0	0	0	0	0	0	0	0	1	0	0	0	18	2	80	0	0	0	217	0	0	27	78	0	0	308	0	194	41	1	14	8	15	0	0	21	37	15	41	7	45	25	43	5	0	2	1	0	80	3	1527	0	0	0	494	0	0	0	2	10	0	0	0	7	2	31	9	0	0	0	0	0	0	0	0	0	0	0	0	3	0	0	0	27	5	26	7	3	17	0	24	2	55	149	7	250	0	6	1	1	3	101	30	77	291	7	4	1	3	19	0	2	0	14	8	0	12	3	0	67	408	1	4	32	8	0	1	0	0	13	0	108	33	6	0	126	0	2	2	0	3	6	20	0	0	19	0	6	168	153	5	0	18	0	32	124	159	59	330	20021	0	0	25	31	0	0	57	0	0	1	0	13	0	7	0	0	1	408	127	0	0	0	64	0	0	1	0	118	7	0	2	35	35	17	18	0	31	0	0	4	4	0	456	15	0	107	2	0	33	0	37	2	0	0	0	0	0	20	0	26	23	4	0	35	17	65	17	25	117	346	1	0	0	6	0	0	0	0	0	0	1	0	0	0	0	0	1	515	0	16	18	0	29	0	1	20	11	0	1	0	0	39	23	21	0	0	0	5	130	3	25	6	0	1	32	5	0	1	112	13	10	1	2	73	26	16	0	25	0	0	0	0	0	2	15	1	0	3	0	0	0	4	0	10	1	0	36	97	57	0	0	2	23	0	3	14	160	76	25	3	0	0	2	0	3	0	3	5	21	0	2	18	0	0	0	0	0	0	0	0	0	0	0	0	0	0	0	0	0	5	0	0	4	0	0	0	12	0	16	3	1	75	115	0	0	1	0	0	0	0	0	0	0	0	0	0	0	0	4	0	0	0	0	0	0	0	0	0	0	0	30	4	43	0	12	3	0	0	13	3	7	0	1931	0	0	64	5	7	38	0	172	0	11	1	0	43	0	0	0	4	0	3	0	2	0	1	0	33	2	3	0	0	1	0	0	5	0	1	60	36	88	1	9	0	0	42	0	0	0	0	0	1	130	0	0	0	0	0	0	17	2	10	0	57	118	19	229	25	8	1	42	7	1	0	0	0	0	0	0	0	4	0	0	0	0	6	1	27	8	17	12	0	0	50	2	22	13	0	6	7	0	8	0	0	0	0	0	0	0	0	0	123	9	27	31	4	22	83	2	15	32	0	12	456	9	18	5	0	0	0	38	0	45	1	0	9	23	0	0	0	0	0	0	0	2	13	1	1	0	6	0	1	0	0	0	0	1	3	8	2	2	0	0	0	2	16	5	0	2	696	0	4	14	29	18	1	30	166	14	5	0	0	30	0	14	26	14	10	11	40	100	23	9	1	0	0	0	0	0	0	0	5	0	0	0	0	1	4	1	0	6	36	103	0	62	2	0	0	0	18	0	0	2	5	154	22	40	1	0	0	0	0	3	13	35	16	18	0	0	2	0	0	0	0	195	2	0	0	0	27	0	0	0	1	0	0	0	2	29	19	31	369	43	10	9	84	90	0	7	2	17	97	0	0	0	27	0	22	3	1929	0	0	0	0	0	0	2	1178	427	1888	340	792	266	94	2	4	11	0	0	1	61	113	0	144	0	0	0	61	0	0	0	0	0	0	19	46	1	0	16	15	16	18	0	1	0	2	0	0	0	22	2	0	0	1	56	1	49	0	0	1	7	25	7	21	15	43	31	16	0	22	0	48	0	11	0	0	1	30	19	0	0	0	0	294	6	0	0	0	16	0	0	718	0	0	0	0	2	0	21	0	0	9	0	0	13	1	8	27	0	29	0	0	0	2	2	67	3	0	4	39	9	0	0	39	179	0	2	4	3	1	31	6	0	13	505	2	0	0	0	0	56	0	1	0	11	0	0	0	17	0	0	0	53	0	0	2	0	0	0	0	1	0	0	0	0	17	1	1	0	20	0	36	38	0	0	0	0	0	0	20	5	1	0	1	0	179	0	0	33	25	224	7	0	61	66	42	15	1	0	0	0	0	0	76	0	0	0	163	0	0	0	1	0	0	0	27	0	0	0	366	0	0	0	0	0	0	0	0	2	38	5	75	9	1	0	0	0	1	0	2	0	0	0	0	63	17	0	233	210	0	0	589	0	11	18	35	4	43	0	0	0	0	0	0	0	0	0	0	0	0	0	0	0	0	1	0	349	2	4	1	0	0	0	5	0	0	1	0	0	1	0	2	0	167	6	0	44	0	0	0	0	3	0	0	0	0	31	0	0	0	0	42	0	0	0	0	0	43	0	35	0	0	0	0	0	1	5	2	1	46	0	0	0	0	0	0	0	0	0	0	0	12	3	56	0	2	0	0	0	7	0	23	29	128	2922	24	38	150	18	4	32	383	0	0	1	0	0	0	0	0	0	0	0	0	0	0	0	1	0	0	0	0	0	0	0	0	0	0	0	0	0	2	11	0	1	0	0	0	0	30	1	1	21	48	79	2	0	0	2	2	0	0	0	0	0	0	0	4	0	0	0	0	0	0	0	0	0	0	0	0	0	0	2	0	0	16	0	3	0	0	2	0	1	684	5	24	0	0	1	0	0	0	0	0	0	0	0	0	1	0	226	17	1	0	0	0	0	0	0	0	1	0	0	0	0	0	0	0	0	0	0	0	0	0	0	1	2	176	0	46	0	0	0	0	0	1	0	0	1	0	1	0	0	0	0	0	0	0	0	0	3	0	0	37	0	0	58	292	0	0	0	0	0	0	0	0	0	0	0	0	0	0	0	33	29	17	0	10	0	37	0	0	0	0	10	138	0	0	1	11	0	33	15	10	9	57	0	0	0	0	2	20	95	0	0	904	794	3	4	5	1	9	0	0	0	0	0	0	55	2	13	24	0	7	119	0	0	5	0	1	0	0	2	0	0	0	0	0	0	0	0	0	0	0	1	0	0	0	0	0	0	0	53	7	83	2	1	6	0	0	0	3	0	0	0	0	0	0	0	242	0	0	3	0	15	0	0	1	18	10	0	0	33	1	5	20	1	75	0	23	25	21	7	0	1	157	0	2	506	5	8	3	0	1	3	0	0	0	3	0	0	0	0	810	0	1	5	0	0	1	54	0	747	0	0	9	21	0	9	34	0	0	4	0	38	0	0	3	53	1	2	2	0	299	10	6	1	7	0	16	46	9	140	0	1	0	0	0	1	0	0	0	0	0	0	0	0	0	0	2	13	0	1	13	157	0	0	0	3	269	1	16	0	0	0	0	0	0	0	0	142	1	1	47	1	6	76	0	0	0	0	0	27	1	2	3	3	228	7	4	4	0	0	0	0	0	0	0	0	0	0	0	0	0	0	0	4	338	24	2	3	0	10	0	37	0	3	3	0	26	0	0	0	68	33	0	25	11	1	24	56	0	170	13	12	6	0	0	6	3735	0	0	1	1	68	21	2	2	16	0	0	533	13	26	0	1	3	57	2	5	1	14	0	0	0	9	1044	7	3	16	0	0	277	141	24	353	0	5	227	7	15	1	6	41	0	9	20	6	0	0	9	59	0	0	4	0	21	0	8	62	79	0	4	17	22	3	0	0	0	2	16	0	0	0	15	1	9	104	1	23	0	20	7	0	3	13	62	3	9	0	0	0	1	22	14	4	0	56	0	0	0	0	2	0	0	1	76	0	5	26	0	0	29	0	0	0	2	9	0	3	21	66	1	29	7	0	0	10	0	10	2	587	0	7	143	0	10	0	1	0	0	5	1	0	2	0	17	4	0	10	2	6	0	4	0	11	1	0	15	5	7	253	1	194	17	18	9	0	23	35	3	0	0	0	3	0	39	6	0	0	18	187	9	0	0	0	0	0	0	0	0	4	147	0	3	2	0	10	69	25	0	46	2	24	7	20	9	6	0	12	6	0	6	0	17	0	32	1	59	5	18	4	15	5	11	23	9	0	0	0	0	3	3	36	0	4	95	1	6	13	64	1	4	4	129	0	0	9	26	0	3	6	0	0	0	166	0	2	2	0	36	32	0	95	0	9	3	0	0	0	2	3	0	0	0	170	1008	6	1	0	0	33	1	3	8	0	37	2	0	0	438	7	26	1	46	6	16	2	0	6	25	0	87	89	40	13	333	51	9	0	5	0	0	0	2	0	0	0	1	0	0	0	22	0	0	0	0	0	0	0	0	0	0	0	0	0	0	2	0	0	0	0	0	0	0	0	0	0	0	0	0	0	0	0	0	0	0	1	0	0	0	0	4	0	0	0	0	0	0	5	0	0	0	0	0	0	0	0	0	0	2	0	0	3	0	10	0	4	0	1	0	0	0	0	0	0	0	2	93	164	0	0	5	709	23	3	4	5	21	6	0	22	5	0	0	0	0	0	1	0	0	10	0	0	0	0	0	0	0	2	0	0	1	0	0	0	0	0	0	0	0	19	10	0	0	8	0	0	12	3	5	37	0	0	0	0	51	0	0	0	0	0	2	1	490	0	4	0	0	0	0	0	0	0	0	2	0	0	0	0	307	0	72	0	0	0	2	3	0	12	0	14	0	0	0	0	0	0	0	2	0	0	0	0	0	22	2	35	0	0	0	0	0	0	0	0	10	0	128	4	58	79	7	2	1	18	0	0	15	0	4	0	46	5	34	0	0	0	50	0	0	86	3	32	11	12	0	0	35	0	1	0	7	0	9	1	0	4	0	0	0	4	1	1	0	0	0	15	0	0	0	0	0	0	60	0	7	1	8	159	22	109	1	26	0	0	1	5	3	0	0	0	0	0	0	0	0	0	5	0	0	0	0	0	0	2	0	0	0	0	0	190	0	0	51	0	0	0	0	0	0	0	0	0	0	0	0	0	0	0	0	0	0	0	0	0	0	2	0	28	48	0	2	0	0	0	1	0	0	0	0	0	0	0	0	0	0	0	0	0	3	1	0	0	14	0	0	0	0	0	4	0	0	0	0	0	0	0	0	3	0	0	0	0	0	1	0	0	0	0	1	0	0	0	162	134	29	43	47	24	37	0	0	3	1	3	0	1	0	0	0	0	0	0	0	0	0	0	0	0	0	1	0	6	0	2	1	1	0	2	0	0	0	1	1	20	35	10	0	0	0	0	1	0	0	0	0	0	0	32	0	0	0	0	6	1	2	13	0	0	0	5	0	0	0	0	2	0	1	123	18	445	0	0	0	0	0	0	0	0	0	0	5	0	0	2	13	0	1	0	0	0	0	0	0	0	1	0	0	0	0	0	0	0	0	0	0	0	1798	19	10	19	44	50	0	0	0	0	0	0	0	0	0	0	9	0	1	0	0	0	8	0	0	0	0	1	0	0	0	0	0	0	0	0	1	0	0	0	0	0	1	0	0	0	1	17	0	0	0	0	0	0	0	0	0	1	4	0	0	0	0	0	2	0	0	0	0	0	0	0	0	0	0	0	0	0	0	47	23	0	0	0	0	0	0	0	0	2	0	59	2	0	0	0	0	1	131	0	0	0	0	0	0	0	0	0	0	0	0	0	5	0	0	0	0	1	10	0	0	43	54	27	84	0	6	4	0	0	8	0	0	0	0	0	3	0	0	0	0	0	3	1	17	0	0	0	0	0	2	11	0	0	18	0	0	3	0	0	0	31	0	0	0	0	0	0	0	0	1	0	0	0	0	0	0	0	0	0	1	0	0	0	2	0	0	47	0	0	3	0	0	0	0	0	1	0	0	28	1	0	1	0	0	0	6	0	0	14	0	0	0	0	0	0	0	1	2	0	0	0	0	0	0	0	0	0	0	0	0	0	0	0	0	0	14	0	35	0	34	0	2	336	64	2	0	3	0	31	21	2	10	0	0	0	0	0	0	0	0	0	1	0	0	0	1	0	0	12	0	0	0	0	0	0	0	1	0	0	22	32	0	9	930	29	0	0	0	0	0	0	0	0	2	1	0	0	0	0	0	0	0	0	0	0	0	0	0	0	0	0	0	0	0	0	0	1	105	0	0	0	1	0	6	6	0	1	0	0	0	0	0	5	0	0	0	0	0	0	12	0	0	0	0	0	0	0	0	0	0	0	0	0	0	0	143	0	1	0	0	8	0	0	1	0	0	0	0	0	0	1	0	0	0	0	218	5	2	0	0	0	1	0	0	3	76	215	0	0	0	0	0	0	0	0	0	1	2	0	1	1	0	2	0	0	0	0	1	0	0	0	0	0	7	4	0	0	0	0	0	0	0	0	0	0	0	0	0	13	0	0	0	0	7	6	0	14	7	0	0	0	0	1	0	0	1	8	0	1	9	0	0	0	0	1	0	0	0	0	1	0	0	0	0	0	0	0	0	0	0	0	0	1	0	0	0	0	0	0	3	0	0	0	0	0	0	0	0	0	0	0	0	0	0	0	1	0	0	0	0	0	0	0	0	0	1	0	0	0	0	0	0	0	0	0	1	0	0	0	0	0	3	0	0	0	0	0	0	0	0	0	0	0	0	0	1	0	0	0	0	0	1	6	0	0	0	0	0	0	2	0	0	0	3	0	1	0	0	0	0	0	1	0	0	0	0	0	0	0	0	0	0	0	1	0	2	0	0	0	0	0	0	0	2	6	6	0	0	0	0	0	0	0	0	3	0	0	0	0	0	0	0	0	0	0	0	0	0	0	0	0	3	0	0	0	2	0	0	0	0	0	0	0	0	1	0	0	0	0	0	3	2	0	0	0	0	0	0	0	0	0	3	0	0	0	0	0	0	0	0	0	1	0	0	0	0	0	0	0	0	0	0	0	0	0	0	6	0	0	0	0	5	0	0	0	0	0	0	0	0	0	0	0	0	0	0	0	0	0	0	0	0	7	0	1	0	0	0	0	0	0	0	0	0	0	0	0	0	0	0	0	0	0	0	0	0	0	1	0	0	0	0	0	0	1	0	0	0	0	38	2	0	0	0	0	0	0	0	1	0	0	0	0	0	0	0	0	1	0	4	0	0	2	0	0	0	0	0	0	0	4	1	0	0	0	1	0	0	0	0	0	0	0	11	74	0	0	0	0	1	0	47	0	9	2	0	0	0	4	0	1	0	0	0	131	0	0	0	0	0	0	0	0	1	0	0	0	0	0	0	0	1	0	0	0	0	0	1	0	0	0	0	0	0	0	0	0	0	15	31	0	0	0	0	0	0	0	0	0	0	3	30	0	0	0	0	0	0	0	1	0	0	4	0	4	0	2	8	1	0	0	2	2	0	0	0	0	0	0	0	0	0	1	0	0	0	0	0	0	0	0	0	0	0	0	0	0	0	0	0	0	0	0	0	0	3	0	2	1	0	0	0	0	0	0	0	0	0	0	0	0	0	0	8	0	0	0	0	0	0	1	0	2	0	0	0	0	0	0	0	0	0	0	0	1	0	0	0	0	0	0	0	0	0	0	0	0	1	0	0	0	0	0	0	0	0	1	0	0	1	0	0	16	0	0	0	0	0	2	0	0	4	0	0	0	0	0	0	0	0	0	0	0	1	0	1	0	0	0	0	0	0	0	2	1	0	0	0	1	3	2	0	0	1	0	1	0	0	0	0	0	0	1	0	0	0	0	4	0	0	76	42	0	0	0	0	0	0	0	0	1	0	0	0	0	2	0	0	0	0	0	0	0	0	0	0	0	5	161	53	0	0	6	0	0	46	10	0	1	0	0	8	10	0	0	0	0	0	0	0	107	63	100	0	2	5	0	9	0	0	12	42	0	8	42	1	0	0	1	19	75	0	0	0	0	4	10	7	0	0	25	7	4	68	0	0	0	0	0	0	0	0	0	0	0	0	0	1311	0	0	0	0	1	0	5	0	0	0	7	0	0	0	1	1	2	0	0	0	0	0	0	0	0	0	0	0	0	0	1	0	0	0	0	0	0	0	22	2	2	12	3	5	14	16	7	1	0	0	0	3	8	0	0	2	0	1	0	0	0	1	0	0	0	1	0	129	0	7	0	0	3	28	0	0	0	0	0	0	80	53	6	9	0	2	4	2	0	0	0	0	0	1	0	0	0	0	0	0	0	1	0	2	0	1	0	0	0	5	0	0	33	0	22	0	0	0	0	0	0	1	0	0	0	0	0	1	0	0	0	0	0	0	0	0	0	0	0	0	1	0	0	0	0	0	0	6	3	0	0	4	0	0	0	0	2	0	0	0	0	0	0	0	0	2	0	0	1	0	0	0	0	0	0	0	0	0	0	0	0	0	0	0	0	0	0	0	0	0	0	0	0	19	0	1	4	0	2	0	0	0	0	0	0	0	0	0	1	0	0	0	0	0	0	0	0	0	0	0	0	0	0	0	0	0	0	0	0	4	0	0	0	0	0	0	0	0	0	0	0	0	0	0	1	3	2	0	1	0	0	0	0	0	0	0	0	0	0	0	1	2	16	1	0	3	0	0	0	2	0	2	0	0	0	0	0	0	0	0	0	0	0	0	0	0	0	0	0	0	1	0	0	0	0	0	1	0	0	0	0	0	0	0	4	0	0	0	0	0	0	0	0	0	0	0	1	0	0	3	0	0	0	0	0	0	0	0	0	0	0	7	3	0	0	0	0	0	0	0	0	0	0	0	0	0	0	0	0	0	0	0	0	0	0	0	0	0	0	0	0	0	0	127	0	5	0	0	0	0	0	0	0	0	0	0	0	0	1	0	0	0	0	0	0	0	0	0	0	0	0	0	0	7	0	1	0	0	0	0	0	1	0	0	0	0	1	0	0	0	0	0	1	0	0	0	0	0	1	0	0	0	0	1	0	1	1	0	0	0	0	0	0	0	0	0	0	0	2	2	0	0	0	0	0	0	0	0	0	0	0	0	2	0	0	1	0	0	0	0	0	0	0	0	0	0	0	0	0	1	0	13	0	0	1	1	0	0	0	0	0	0	0	0	0	0	0	0	0	0	0	0	0	0	0	8	0	0	0	0	0	0	0	0	0	0	0	0	0	0	0	0	0	0	0	0	0	0	0	0	0	0	0	0	0	0	0	0	0	0	0	0	0	0	0	0	0	0	0	3	0	0	0	0	0	0	0	0	0	3	0	0	0	0	0	0	0	32	0	0	0	0	0	0	0	0	0	0	0	0	0	0	0	0	0	0	0	0	0	0	0	0	0	0	0	0	0	0	0	0	0	0	0	0	0	0	0	0	0	0	0	0	0	0	0	0	1	0	0	0	0	0	0	1	1	0	0	0	0	1	0	0	0	0	0	0	0	0	0	2	0	115	167	1	4	2	28	55	10	0	10	0	34	44	0	36	337	12	31	0	0	1602	0	0	0	0	0	0	0	0	0	1	0	0	0	0	0	0	0	0	0	0	0	0	0	0	0	0	0	0	0	0	0	0	0	0	0	0	2	2	0	0	0	0	1	0	0	0	0	0	0	0	2	11	27	14	0	0	1	0	0	5	0	0	0	2	0	0	6	1	0	0	0	0	1	0	0	0	0	0	0	0	0	0	0	0	0	0	0	0	1	0	0	0	0	1	0	0	0	0	0	0	0	0	0	0	0	0	1	0	0	0	0	0	0	1	0	0	0	0	0	0	0	0	0	0	0	0	0	0	0	0	0	0	0	0	0	0	0	0	0	0	0	0	0	0	0	0	0	1	0	0	0	0	0	0	0	0	0	0	0	0	0	1	0	0	3	0	0	1	0	1	4	0	1	0	0	0	0	0	0	3	0	0	7	0	0	0	0	0	0	0	0	1	0	0	0	0	0	0	0	0	0	1	0	2	0	0	0	0	0	0	27	0	0	1	0	0	0	0	0	0	0	0	0	0	0	0	0	0	0	0	0	0	2	2	0	1	0	0	0	1	0	0	0	0	0	0	0	0	0	0	0	0	0	0	0	0	0	0	0	0	0	2	0	3	0	0	0	0	0	0	0	0	0	0	0	0	0	0	0	0	1	0	0	0	0	0	0	0	0	0	0	0	29	25	9	0	0	23	1	0	0	0	0	0	0	1	0	0	0	0	0	0	0	0	0	0	0	0	0	0	0	0	55	6	27	0	0	137	0	31	14	0	0	0	0	0	0	0	0	0	0	0	0	0	0	0	0	0	505	29	10	0	0	0	0	0	0	0	0	1	0	0	0	0	0	0	0	0	0	0	0	0	0	0	0	0	0	0	0	0	0	0	0	0	0	0	0	1	0	0	0	0	0	0	0	0	0	1	0	0	0	0	54	182	29	0	1	0	0	0	0	0	0	0	0	0	0	1	0	0	0	4	24	3	2	2	0	0	0	0	27	0	1	0	0	10	48	1	170	2	0	0	0	0	11	0	0	0	118	2	26	0	1	26	18	243	111	0	1	33	35	0	44	44	34	27	0	4	0	98	10	207	1	0	723	548	0	0	0	0	7	0	0	29	70	2	11	0	27	1	16	13	1	0	55	0	0	0	6	12	23	0	329	2	2421	7	4	140	13	0	6	58	20	8	22	19	63	60	0	0	0	0	0	0	0	0	0	0	0	0	4	6	40	0	0	37	4	10	283	4	0	43	77	11	43	25	3	0	0	4	734	963	273	1864	6	160	9	36	0	11	0	0	6	10	18	9	0	0	0	0	0	0	0	0	0	0	0	0	0	0	8	7	12	5	7	2	0	0	923	35	47	1	0	56	711	2	0	0	0	0	0	0	0	1	0	244	25	1	115	145	43	6	0	6	46	545	47	12	18	0	0	0	0	1	0	0	0	0	0	0	0	0	0	0	0	0	0	0	5	22	263	77	17	3	0	0	0	0	0	0	6	0	13	21	47	3	0	0	0	0	17	5	1	4	12	31	55	0	0	3	0	5	57	0	6	0	59	40	36	6	6	2	0	1	70	1	0	2	0	47	0	6	0	27	4	0	2	34	2	67	2	2	2	3	4	9	32	4	31	3	0	0	123	16	0	51	7	4	0	3	2	13	2	5	51	0	48	8	29	0	1	0	6	104	0	70	0	2	3	9	23	115	0	0	33	0	0	50	0	0	2	11	26	29	0	0	0	19	0	0	2	5	54	0	4	0	13	13	0	48	0	0	13	3	7	78	8	0	233	221	0	263	61	0	0	0	31	0	96	7	2	31	41	0	35	0	7	30	30	8	32	0	20	0	0	8	17	5	12	5	189	4	0	0	0	1	0	0	10	80	0	0	0	15	5	0	24	0	2	1	3	0	188	13	41	43	4	0	0	0	60	1	0	0	0	0	97	1	214	2	28	0	35	0	0	8	8	3	29	20	530	4	1	0	0	0	89	11	0	2	0	2	22	21	30	0	0	0	30	6	0	0	0	0	18	1	27	48	0	5	4	164	31	5	0	1	3	83	1	61	36	8	0	1	0	6	0	96	0	22	23	0	0	174	1	48	11	15	253	0	20	0	2	0	39	1	16	1	0	0	1	18	11	217	42	17	1	9	2	10	85	0	0	0	0	3	7	0	1	0	3	27	259	2	0	1	2	3	2	25	15	1	1	145	0	0	57	0	0	0	4	0	0	5	20	0	10	0	1	9	0	0	0	0	0	0	0	1	18	0	3	0	11	2	0	0	4	0	0	8	2	1	122	21	0	0	12	1	0	0	4	0	0	0	0	0	0	0	0	0	61	16	0	104	6	7	0	0	4	11	4	1	4	0	0	0	0	0	22	36	83	0	0	16	35	1038	1	100	75	15	8	52	0	76	0	0	1	12	0	1	50	1	4	1	10	29	5	1	0	2	2	2	73	0	0	10	55	25	17	0	523	28	13	7	39	74	15	1	0	0	0	7	23	0	27	19	24	26	54	2	3	2	0	0	2	1	24	57	0	0	67	9	1	1	0	0	19	4	18	47	10	4	0	85	0	3	0	0	0	0	6	0	16	26	3	7	1	0	42	0	0	524	0	0	36	1	24	13	0	0	0	0	1	1	0	0	2	1	11	54	2	0	0	0	1	0	166	0	30	6	0	12	43	64	0	7	0	1	0	0	10	10	80	9	11	0	2	12	24	9	26	14	24	1	1	3	1	12	1	0	0	0	0	1	21	8	5	5	8	11	0	13	30	43	0	0	8	0	36	0	15	0	47	1	0	0	5	2	7	2	5	500	2	10	0	188	9	13	13	729	8	0	0	0	0	32	0	30	758	0	0	176	6	0	6	20	0	0	6	2	0	41	540	2	0	12	98	8	121	0	0	765	126	0	13	19	23	33	5	14	29	1	0	54	0	0	0	0	0	0	0	0	1	1	0	0	0	2	0	0	0	6	0	1	0	0	2	1	0	0	0	226	899	4	5	96	7	51	0	2	6	69	145	0	0	1	6	4	26	100	26	0	75	0	1	3	0	0	287	38	0	11	0	0	0	0	1	36	37	16	0	0	2	71	11	4	0	9	0	2	1	1	0	0	3	1051	13	0	97	13	0	0	5	4	32	68	20	26	3	0	0	0	47	19	1	59	73	9	2	0	28	4	1	1	0	3	56	54	0	6	50	68	0	0	16	10	4	11	23	3	0	44	2	0	11	0	232	399	5	8	50	0	0	2	6	38	1	9	97	3	6	15	92	5	104	29	0	86	5	8	256	21	3	6	10	0	0	184	39	52	14	0	2	2	0	1	29	5	2	25	482	21	56	0	0	0	10	37	0	46	3	5	50	40	3	6	13	3	709	16	385	0	0	1	29	0	9	29	5	16	10	0	7	0	0	5	0	685	0	0	1	0	0	0	14	0	6	39	48	836	595	499	2	0	13	26	7	7	0	0	1	3	45	11	32	0	26	0	0	0	0	0	0	1889	21	0	33	16	0	4	38	16	6	1	2	0	0	0	0	141	219	10	8	7	11	0	6	57	3	17	0	0	15	1	30	168	1	6	0	39	0	1	1	6	40	6	2	54	9	4	11	0	0	0	1	7	0	2	132	15	0	0	0	23	36	1	25	0	9	0	0	6	9	268	0	0	0	3	68	75	1	0	0	0	0	0	0	0	69	0	0	0	5	0	0	0	0	2	0	39	7	5	34	22	1	0	0	0	18	3	19	148	15	6	0	3	14	0	34	0	1	7	4	3	38	0	50	15	0	31	7	58	1	4	0	1	0	2	13	1	105	5	24	108	1	5	45	0	8	21	68	3	0	19	5	8	22	4	2	23	12	2	42	0	10	0	0	0	22	21	39	28	9	0	6	96	3	1	0	25	49	15	14	30	79	50	11	0	30	1	3	2	22	25	21	0	16	7	1	31	7	3	0	228	17	0	18	2	4	4	3	21	0	3	0	22	0	0	12	0	0	0	7	5	11	2	391	0	10	265	0	2	0	1	101	0	11	0	1	0	6	4	1	1	14	0	0	0	0	0	4	2	0	33	0	0	0	0	7	0	13	3	11	7	0	2	77	29	51	30	18	0	0	1	4	46	25	2	52	0	0	0	15	0	14	9	164	10	13	1	1	17	0	0	0	0	7	13	10	0	0	7	6	0	1	29	17	8	7	2	0	5	13	14	7	0	6	0	5	0	0	0	2	4	0	0	2	12	20	10	12	226	11	3	0	26	0	0	2	1	10	19	5	0	15	0	2	197	0	0	357	166	13	0	0	8	62	2	2	1	1	31	15	11	1844	8	0	188	0	0	0	13	3	21	19	0	98	7	7	1	0	0	56	60	5	4	29	1	0	0	0	0	0	4	0	0	2	0	2	1	0	6	0	0	13	5	0	0	0	0	0	5	0	3	10	5	0	0	91	13	21	5	0	2	123	2	37	7	20	562	13	18	24	9	0	0	0	106	3	1	3	153	5	0	7	1511	24	8	18	0	15	1	1	148	1	0	3	0	31	23	67	35	11	9	7	33	0	0	1	1	1	189	3	80	27	278	0	0	0	0	0	0	7	23	162	1	3	2	1	1	0	0	0	0	1	0	22	4	0	140	6	1	5	8	14	5	0	1	0	1	25	0	0	0	41	4	3	4	3	0	0	1	7	0	12	0	26	9	13	31	9	0	15	0	11	0	10	4	379	115	0	2	0	0	33	51	21	49	16	89	0	0	12	0	0	0	0	0	0	0	0	0	0	0	0	0	0	7	0	5	11	21	1	1	0	8	233	0	0	47	0	98	101	15	0	0	3	0	0	0	0	3	1	45	2	12	1	0	19	5	49	2	9	0	0	0	4	2	0	0	0	0	0	0	0	1	0	0	0	0	0	0	6	0	6	1	27	1	0	0	0	0	4	4	0	5	38	5	31	70	5	5	12	2	28	12	17	1	13	6	0	0	8	9	52	0	66	5	8	6	36	15	6	0	0	0	0	0	0	1	11	9	0	0	0	0	0	0	5	0	10	2	32	77	0	13	0	16	3	0	0	0	0	2	0	0	0	0	0	1	4	2	18	0	0	17	0	0	0	23	0	3	11	0	0	0	10	2	0	1	0	0	0	0	0	0	0	0	8	0	8	0	0	35	25	0	0	0	0	11	6	81	62	0	11	25	11	0	0	0	0	0	0	0	0	307	0	1	16	0	1	1380	0	0	31	0	0	12	135	1	0	1	0	0	0	0	17	43	3	0	0	0	56	7	74	4	0	0	3	9	0	1	2	4	2	14	18	0	0	0	5	19	0	9	0	221	0	0	0	0	50	0	0	0	0	560	0	0	0	0	0	11	21	0	0	0	0	0	0	0	2	0	0	3	0	1	85	7	1	0	0	0	29	12	15	1128	23	6	7	0	0	0	27	6	15	0	0	0	0	4	0	0	22	23	1	10	12	8	8	7	4	0	0	62	6	19	3	0	19	9	0	0	13	2	1	8	1	8	0	0	1	11	21	107	18	0	2	0	0	32	0	0	0	35	42	1	4	19	0	0	0	7	6	3	24	12	1	460	11	8	0	6	0	2	0	15	16	0	37	4	0	0	90	237	3	0	67	26	1	1	349	0	0	0	0	8	0	3	0	0	1345	1	0	1	0	7	22	2	6	158	1	0	0	0	1	5	1	0	0	3	61	1	0	0	1	23	1	0	0	0	0	0	0	12	0	3	6	68	0	4	8	8	0	4	0	0	2	5	3	14	0	2	0	0	2	0	0	1	0	0	0	0	0	0	0	0	4	0	0	0	44	259	0	0	0	0	0	0	0	1	7	1	20	0	4	2	0	0	0	0	0	0	0	7	2	4	0	6	2	0	0	2	12	10	0	0	5	24	579	1	0	0	0	1	19	29	4	1	6	0	8	67	6	13	4	0	0	10	58	31	10	0	140	0	5	10	2174	1	63	49	6	0	0	0	0	0	24	0	5	0	0	0	1	0	0	0	0	22	1	0	82	22	65	48	0	0	21	17	5	34	9	3	2	0	54	7	23	8	3	1	15	0	0	0	0	0	0	0	1	4	0	460	4205	1	0	17	14	266	1	2	269	59	3	21	0	46	33	0	0	0	570	1	55	0	0	15	0	0	17	20	4	4	6	150	11	103	5	16	0	6	31	0	1	2	12	9	0	18	0	815	2	0	8	86	31	3	14	0	1	0	4	7	4	0	24	9	24	11	36	21	0	5	1	0	4	0	2	1	0	1262	2	0	24	35	1372	0	6	0	0	0	2	4	0	1	2	0	0	0	3	1	59	1	2	12	0	8	0	349	1	186	0	25	1	0	0	10	0	10	3	5	0	0	1	37	42	0	1	67	12	55	33	0	1	0	0	0	2	0	17	0	4	10	76	3	6	53	0	0	1229	11	0	27	52	3	3	0	12	24	0	2	0	0	64	0	7	3	2	13	101	0	2	19	0	29	0	1	6	0	21	0	12	0	8	0	0	1	8	11	7	3	15	0	0	0	0	0	0	4	6	3	4	16	14	48	9	9	0	4	3	12	13	4	3	256	57	0	0	0	36	36	0	2	0	5	3	1	0	37	4	2	12	7	0	0	0	0	0	0	4	21	0	4	0	0	10	10	50	111	13	4	5	231	42	0	0	0	0	0	0	0	64	485	0	4	24	243	6	8	0	6	86	0	6	2	2	18	8	357	0	31	1	1	4	39	2	3	0	0	5	686	2	9	0	8	0	0	1	0	26	0	4	0	2	96	6	16	0	0	15	25	103	12	0	0	3	20	0	3	6	1	0	0	14	3	0	0	0	0	0	1	0	0	31	0	0	1	168	0	23	0	4	0	16	39	9	7	3	66	0	0	0	0	0	0	0	0	0	0	20	0	18675	18	9067	1553	0	0	15	13	0	6	23	2	0	0	0	0	0	4	8	6	2606	1239	1272	0	2	34	2	1	0	11	0	6	18	5	287	0	67	0	129	18	3	0	2	0	6	3	15	48	0	2	16	0	652	0	1066	31	4	29	0	0	294	2	1	0	0	7	79	6	0	26	0	0	2	0	6	6	6	22	0	0	7	15	9	139	0	0	1	65	27	9	11	7	34	1	31	0	0	13	31	36	0	1	0	28	1	5	62	0	0	0	32	30	80	9	12	0	0	0	0	0	58	1	5	94	0	178	271	0	0	0	0	0	0	1	0	7	19	2	0	0	3	9	2	0	41	0	3	5	68	1	15	0	0	0	4	0	0	0	0	2	0	22	0	36	1	39	5	1	0	1	0	1	0	3	12	2	6	0	22	1	39	0	61	0	40	2	0	0	0	6	2	0	2	12	16	0	7	0	0	0	1	0	1	0	57	2	43	21	3	3	6	2	0	12	5	4	0	32	0	0	0	0	1056	0	76	3	9	0	4	19	0	0	14	23	0	2	1	238	447	4	1	53	3	5	1	32	4	183	0	132	42	0	0	32	4	0	6	2	4	1	1	0	1	115	190	165	0	0	0	0	50	11	0	1	3	0	0	1	2	0	18	0	0	0	41	3	2	2	1	5	0	10	0	0	2	4	11	19	63	0	0	13	74	0	4	0	2061	0	30	15	24	37	0	1	21	4	1	7	1	4	4	6	0	0	0	0	15	53	1	11	0	72	0	2	0	3	0	81	0	19	1	0	0	0	0	1	33	0	0	0	0	0	0	0	27	6	456	0	14	21	182	0	0	0	0	4	0	112	16	3	0	0	0	0	43	62	0	0	309	2	0	0	0	1	0	0	5	1	0	11	23	9	0	0	2	0	1380	6	141	1	0	0	0	0	0	0	0	0	0	40	0	10	28	24	4	0	0	3	21	1	0	1	7	10	1	14	21	1	32	3	0	0	6	66	5	16	0	0	0	0	2	0	9	0	0	0	0	3	29	4	15	2	0	0	0	9	0	0	0	0	0	0	0	6	10	455	38	26	235	2	1	0	0	0	2	1	1	0	0	0	0	0	0	0	0	0	0	97	0	0	0	0	0	0	0	3	3	0	1	4	6	72	27	57	5	4	2	28	7	1	293	0	0	1	3	6	96	2	0	52	0	10	1	0	0	0	0	2	12	0	0	0	8	2	3	69	0	7
"SAMN10862619"	30	0	0	0	1	0	0	0	0	2	6	22	931	35	1	1	0	0	0	0	0	0	0	0	1	9	15	2	209	18	1	179	14	1	1	1	21	64	6	5	24	13	211	979	138	46	59	0	0	0	19	8	336	0	0	12	1891	50	30	38	0	0	1	10	7	221	3	0	0	11	136	0	99	8	0	0	26	1329	0	2	304	0	1	0	404	0	0	0	0	0	0	0	0	0	0	68	285	28	1	61	89	100	20	25	2	68	0	85	13	0	3	0	110	1	4	6	0	79	0	19	18	43	4	89	0	0	0	0	0	0	15	1387	1	4	19	0	0	8	0	42	16	20	39	8	193	38	8	11	6	4	0	98	2	21	0	30	4	187	46	26	5	13	9	0	78	82	10	31	2	139	58	0	10	28	144	810	88	22	134	5	22	12	64	0	0	117	0	25	15	0	1	0	0	15	88	33	6	0	116	219	46	6	0	19	7	3	25	0	0	1	0	213	16	5	16	5	8	0	27	242	48	3	7	187	1	6	7	5	6	55	1	0	0	87	3	6	45	206	7	1	0	8	0	0	4	214	36	0	18	19	6	97	39	0	1	0	27	50	610	0	0	0	1	0	2	0	0	2	4	0	0	0	0	0	1	35	0	0	0	1	0	0	0	0	0	53	33	0	1	0	0	1	0	0	21	13	0	0	0	144	180	9	0	117	1	22	4	0	998	4	3	0	0	236	0	48	102	16	1693	2	17	360	0	103	36	0	0	0	31	0	0	21	2	0	0	0	0	0	0	0	0	136	2	16	9	22	0	0	290	9	0	14	1	17	141	11	53	45	0	208	305	1	0	0	2	0	41	72	29	0	0	0	0	0	0	0	0	53	0	0	11	40	0	0	4	1	0	135	15	1	24	33	8	806	1	0	66	0	277	14	0	5	70	2	26	1142	0	12	4	15	4	0	115	0	0	0	0	2	0	0	0	53	0	4	103	30	21	76	4	0	308	146	8	33	17	57	9	27	7	64	1	14	58	28	256	25	190	119	24	99	58	1	48	68	101	202	0	83	0	9	0	2	74	86	0	3	0	0	3	1	24	12	60	5	2	9	45	1	18	1	30	27	5	1643	0	61	0	0	546	11	7	44	4	8	0	0	10	63	5	31	10	24	9	0	4	0	41	1519	0	2	2071	0	0	4	4	0	5	3	414	3	47	18	0	0	0	44	0	1	3	201	86	167	21	239	24	0	5	6	3	1484	84	4	92	2	6	2	85	22	166	25	19	18	0	0	1	4	157	126	39	0	292	8	16	0	0	2	745	0	24	0	7	0	92	6	126	69	18	0	1	0	56	0	0	34	2306	7	17	30	418	35	0	0	1	10	71	3	34	90	8	10	225	12	102	0	14	0	6	28	7	10	0	3	49	17	20	2	6	0	35	2	42	94	282	1	22	0	48	2	0	0	18	0	28	7	0	0	9	6	20	15	10	0	0	19	0	1	0	45	6	112	0	0	71	1	59	3	9	0	31	1	0	6	29	7	0	5	38	0	0	0	0	0	0	0	0	1	1	0	0	0	0	33	28	232	1	56	84	0	164	1381	0	0	11	154	36	0	12	53	0	45	0	0	8	8	1	0	0	11	3	7	50	0	309	25	1	301	6	66	156	727	0	110	0	2	25	0	0	0	0	0	5	22	171	0	55	26	9	2	0	0	4	0	0	0	17	0	3	12	49	0	0	49	4	0	2	221	1742	2	1	2	1622	0	6	33	49	0	1	0	0	111	9	48	0	0	12	0	253	32	60	21	22	2	43	1	0	0	10	1	0	0	0	2	5	2	0	8	66	0	8	1	14	0	101	0	0	0	0	4	0	80	0	8	35	0	0	2	1	0	0	13	258	0	26	1	0	0	0	0	0	0	0	2	8	2	0	0	0	0	1	0	0	0	0	0	0	0	0	0	0	1	0	0	1	0	0	0	0	38	0	0	0	72	0	128	7	10	10	288	1155	1	2	15	0	343	0	0	0	22	9	3	4	10	1	23	5	37	18	39	22	0	177	156	2	44	1850	0	41	441	66	3	1	48	7	28	65	9	14	0	0	1	73	82	208	52	123	1	3	7	50	5	101	63	69	9	15	0	213	15	1	1204	78	2	1	23	1	5	0	9	0	65	0	0	0	0	0	0	62	144	2	3	31	344	3	4	644	0	7	247	22	0	191	0	11	67	135	0	0	26	7	1	4	10	87	0	0	0	25	11	0	10	13	194	12	49	0	4	1	2	71	24	41	2	0	0	0	1	32	0	18	0	0	680	880	10	112	22	0	3	2	4	10	56	85	92	9	120	0	0	0	0	0	0	0	61	0	0	0	161	7	18	29	4	131	146	176	4	0	229	0	9	1	562	0	8	105	0	21	29	65	845	0	6	0	112	18	3	77	2	34	55	0	0	40	6	1	37	0	45	89	0	1	4	0	1	1	0	2	0	0	0	2	0	85	0	0	31	8	20	0	0	4	21	137	0	0	9	174	1	10	0	315	31	0	0	0	0	0	0	5	2	15	123	34	110	0	85	0	0	2	1784	221	11	0	4	27	18	0	5	12	17	0	1	1	0	0	0	2	40	2	0	0	31	52	3	4	60	19	14	75	109	873	0	0	0	73	68	0	434	0	0	1	0	1	135	5	78	4	44	18	0	126	5	9	33	10	0	550	33	15	0	2	82	930	56	108	31	5	22	0	19	0	0	45	2	10	0	61	2	0	198	0	7	8	63	0	0	1	2	0	4	18	33	4	3	27	832	0	2	12	71	5	27	1	1	0	1	8	16	2	13	61	1	2	20	553	1	2	921	9	0	0	31	39	0	10	3	0	145	32	5	2	0	6	0	16	76	24	2	0	0	31	82	40	10	94	1	0	0	0	0	3	230	24	12	67	0	0	1	95	27	1	40	3	31	11	22	264	31	1	0	0	36	1	1	0	0	15	43	15	723	0	0	243	75	51	146	16	4	1	2	100	1201	2	31	18	3	1	154	0	0	0	2	0	0	2	2373	0	44	0	14	2	1	35	27	0	0	0	6	11	1	1	11	377	0	174	142	39	13	0	49	23	14	0	43	45	0	77	45	0	102	61	13	50	105	8	14	4	7	0	0	1	1	83	52	1	0	0	3	21	16	11	11	111	0	14	0	0	9	12	25	14	23408	42	1	2	38	9	1	760	0	0	24	1	5	0	0	0	0	3178	1609	61	417	46	143	14	0	0	0	482	2188	0	0	0	4	72	5	10	868	169	0	0	0	0	39	0	36	0	0	38	74	22	0	0	58	88	181	0	0	119	0	1	509	85	18	1	0	3	0	0	71	62	0	36	0	0	0	230	0	364	0	0	0	31	112	76	248	0	0	0	3	141	126	730	2	78	0	2300	47	16	0	8	22	21	3	8	0	0	0	0	9	22	8	0	1	72	188	0	2	0	8	176	0	1740	13	12	107	21	4	43	10	0	36	13	19	0	26	0	2	1	17	0	81	55	0	5	18	53	39	0	95	29	27	45	17	0	71	0	33	23	0	18	500	82	77	0	1185	119	11	1	72	1	11	11	38	0	15	537	5	1	0	2	59	215	0	1	0	129	2	262	20	0	0	2	9	103	3	54	109	0	30	5	98	7	64	38	70	10	0	0	10	3	1	0	0	0	0	3	3	0	0	4	0	2	7	10	8	8	49	49	11	0	10	124	0	0	0	225	3	59	0	1	0	0	0	0	0	0	68	0	0	1	15	21	1	11	1	0	2	0	101	0	1204	0	1	422	2	148	0	0	0	0	0	19	1	38	15	28	0	0	5	0	5	0	9	61	7	0	0	435	0	2	0	6	1	63	0	16	0	245	2	1	0	72	0	8	11	1	9	0	0	10	3	0	48	187	3	0	0	0	1	75	0	36	26	0	0	0	46	0	95	3	0	4	0	66	0	399	14	0	1	6	2	802	1	245	1	14	180	1	0	0	82	1	2	166	0	1	0	2	0	0	25	60	2	0	0	177	2	0	133	0	6	0	0	1	138	22	1	0	0	0	1	275	0	51	8	4	0	102	174	3	1	26	0	4	20	0	0	112	1	2	0	1	0	3	24	1	4	38	79	0	1	0	53	7	11	4	115	38	0	9	15	0	0	5	136	124	0	6	0	26	73	0	1691	96	27	8	32	111	4	23	91	25	0	0	1	0	0	0	0	14	14	0	0	0	2	82	7	11	17	2	3	2	1	0	0	0	0	35	1	48	0	0	0	21	0	1	1	3	1260	18	84	0	0	34	1	4	36	0	9	6	14	21	2	16	74	7702	5852	185	1108	2	0	0	0	40	17357	766	6	122	0	2	0	1	1	0	3	85	1	140	10	8	40	0	0	0	0	1	0	0	6	0	17	0	73	11	0	0	99	0	19	119	0	0	5	1	0	0	0	0	2	0	2	0	0	0	1	58	0	1	14	0	0	0	1	3	2	0	33	0	24	0	219	31	21	12	0	8784	0	0	17	0	2	1	0	0	0	1	1	0	128	127	6	26	7	4	10	38	0	216	2	0	42	49	0	328	0	0	0	0	0	1	0	0	0	0	0	0	0	0	0	155	23	0	0	0	0	2	0	0	22	1	16	0	1	1	0	127	6	14	0	10	169	14	3	19	125	153	9	5	4	0	81	6	0	35	42	136	0	108	0	5	2	3	23	0	21	1	40	0	83	15	21	2	0	697	67	23	137	19	11	324	330	0	1	35	0	0	20	110	855	57	0	6	3	0	0	0	119	5	0	176	2	0	0	0	0	0	8	0	24	0	279	3	0	0	87	41	7	0	0	0	0	0	0	0	0	86	0	11	55	21	96	0	0	30	0	23	18	1	0	0	1	0	120	6	1	501	56	0	15	0	0	85	2	1	60	1	0	4	0	8	0	21	52	8	14	0	7	57	2	0	8	52	0	0	2	4	8	10	22	0	0	1	8	28	136	2	32	5	0	77	144	2	0	2	98	475	20	10	0	5	1	1	11	7	3	9	0	0	0	102	24	16	0	9	6	4	28	112	28	35	0	0	14	19	16	4	14	22	1157	15	7	47	37	94	86	55	7	4	24	0	126	0	3	0	1	21	126	35	18	108	194	282	8	3	0	0	0	12	36	2	0	15	79	16	14	0	11	0	2	0	136	5	32	0	23	25	0	11	6	0	173	39	0	27	1	4	13	24	16	8	1	0	0	0	870	31	26	19	10	7	0	0	0	0	0	0	14	9	133	16	10	23	2	12	2	2	1	18	25	2	6	0	2	6	358	1	106	17	36	0	0	32	0	0	0	0	19	2	7	9	1	231	1	0	0	1	5	3	2	0	4	176	62	128	13	1113	291	129	114	0	0	492	27	9	12	2	2	90	0	7	1	0	5	38	64	5	11	0	286	9	0	7	13	772	2	0	0	51	47	120	7	20	5	0	0	0	0	49	6	0	33	117	4	1	17	0	90	44	0	51	0	0	1	0	85	0	1	49	25	0	2	557	1	84	3	35	57	0	11	0	0	0	3	31	0	0	1	30	1	11	1	1	0	9	2	4	0	0	0	0	0	2	0	0	0	0	52	0	28	15	0	19	27	24	0	16	304	0	0	0	0	0	277	3	0	0	17	167	12	720	16	33	39	4	0	0	0	1	0	0	37	0	0	1	0	0	38	2	1	0	0	0	0	0	16	91	3	0	0	2	2	0	0	0	0	0	0	15	9	0	25	58	141	19	164	15	21	69	0	0	27	172	13	158	3	2	14	1	0	34	0	178	2	84	2	1	16	0	54	44	139	94	78	0	38	0	14	41	3	0	2	16	1	2	28	25	5	1	5	0	8	0	0	0	9	6	6	5	0	13	246	226	1	0	41	0	170	12	0	50	791	0	0	1	0	134	10	76	0	0	16	3	555	0	8	0	2	4	15	1356	4	46	94	0	42	0	0	5	6	20	1000	0	0	0	31	55	8	0	0	0	45	1	0	0	56	0	4	3	0	2	10	0	3	8	0	0	1	72	1	49	2	0	230	6	1	1	0	0	9	54	20	1	3	0	48	237	1	1	63	1	23	51	0	11	27	7	2	0	0	0	0	0	4	16	1222	43	10	11	2	112	191	2	16	28	30	59	196	1	19	14	0	7	24	6	0	54	12	1	10	0	0	7	503	95	25	1303	0	0	18	12	6	54	3	31	13	0	1	52	82	3	9	0	16	301	0	0	17	9	38	245	2	0	727	2	2141	22	222	197	160	97	11	17	3	108	81	20	58	146	8	9	1	37	30	4	2	0	28	7	0	0	0	3	0	1	8	89	35	11	101	97	129	10	0	3	7	3	0	3	4	24	3	0	0	121	2	47	48	2	4	186	2	38	18	570	24	10	10	51	0	0	0	0	5	35	9	6	0	0	5	9	1	0	0	0	41	0	3	22	3	381	5	0	0	12	0	1	80	6	0	27	3	6	1	211	105	57	2	0	31	2	8	14	0	0	0	0	32	0	0	2	25	65	20	0	7	27	1	17	5	0	0	317	0	167	46	685	5	3638	0	6	2	23	10	1	0	329	91	0	7	17	7	39	27	102	347	51	109	44	1	5	0	171	0	17	14	12	14	1	17	1	0	0	338	12	6	199	0	4	1	16	0	64	1	5	3	18	18	5	73	0	0	0	0	21	21	6	8	0	3	127	37	179	30	7	2	0	53	5	0	0	849	0	1	0	27	0	0	108	29	88	1062	5	0	7	0	4	3	29	122	75	1	6	1439	7	13	0	1	0	0	0	0	16	0	0	0	5	12	0	1	0	11	18	0	0	191	16	4	2	54	0	37	116	8	2	322	35	26	53	0	3	25	2	13	3	243	4	187	1516	58	0	45	33	1	29	0	9	0	1	0	0	0	0	14	10	7	42	0	5	5	0	0	0	50	16	1	0	0	2	4	14	0	2	111	130	331	2	140	0	58	765	2	0	0	16	6	11	9	0	1755	0	0	23	2	0	0	0	0	15	1	3	0	82	9	10	56	0	29	45	3	0	3	1	0	0	62	0	70	8	0	0	82	64	0	0	0	0	21	6	1	0	530	496	1066	0	0	288	0	0	295	0	1	0	0	56	1	712	12	0	4	49	1	2	1	11	133	0	17	0	0	242	0	0	0	0	0	22	0	0	334	18	51	0	0	1	16	33	58	28	371	0	3	1	38	55	53	88	0	0	2	1	0	35	1	115	16	0	0	0	0	0	0	1	1	188	256	0	0	0	10	0	0	19	6	63	18	31	1	0	0	0	0	98	0	34	0	0	9	3	29	0	0	0	10	1	0	11	571	0	1	39	6	8	8	0	0	7	0	0	0	0	18	1	934	1	7	16	0	2	0	31	37	47	75	24	0	2	65	0	18	8	0	1	0	2	10	11	812	1	12	4	1230	0	0	16	1	1	6	3564	664	92	0	1	401	0	1905	19	81	2	0	8	2	22	46	769	10	9	1010	0	25	9	28	1	2	26	0	2	8	206	128	0	23	0	8	3	3	4	1	324	13	40	44	2	6	9	22	0	0	2	12	2	0	1	17	1	21	0	0	1	22	0	0	594	0	1	0	10	53	2617	122	0	0	0	0	33	0	18	2	0	1	69	0	1	6	53	96	0	144	0	0	0	2	0	3	0	28	112	4	1	28	137	0	0	7	24	1	36	0	2	5	5	50	5	59	0	339	0	0	1	34	214	0	71	10	0	39	0	0	135	57	92	62	31	75	2	1	186	23	123	0	0	34	6	2	58	26	31	0	0	0	26	520	0	48	8	218	47	7	0	1	0	23	1	92	106	0	59	2	5	0	7	21	95	0	0	1	5	33	39	6	5	0	21	2	31	0	0	27	35	219	32	66	3	117	84	0	1	15	0	0	12	22	5	83	245	351	109	0	1	0	0	5	0	2	19	0	45	214	36	16	36	4	1	0	0	0	52	0	0	0	0	0	0	0	0	0	0	42	4	0	0	58	0	0	28	0	10	0	0	0	60	0	0	0	0	9	0	1	18	1	2	0	0	1	0	1	0	0	0	0	0	0	2	0	69	5	65	19	1	19	13	0	104	17	0	1	3	38	42	0	65	3	0	0	3	0	0	0	33	27	62	5	0	7	0	7	6	0	743	0	432	6	162	4	5	0	0	9	0	11	32	0	15	61	3	0	14	7	1	1	12	15	5	219	0	20	35	0	20	0	62	0	125	0	28	27	0	13	716	196	23	2	6	35	0	13	1	2	21	209	11	46	0	1	1	0	0	22	1	0	1	43	12	5	3	372	0	19	0	304	3	7	8	0	135	2	378	0	994	15	110	490	0	1	0	1	39	1	0	12	0	1	0	0	22	33	369	953	2268	28	0	1	0	1	0	2	0	0	0	4	4	14	15	0	0	0	0	5	0	111	42	0	0	0	4	14	0	0	43	3	42	0	19	24	1	53	67	5	19	0	825	0	20	3	6	4	141	1	2	3	0	17	44	2	5	35	108	10	3	125	0	6	359	135	0	0	203	0	0	0	13	0	825	1	0	5	236	0	0	17	4	0	661	2	127	25	15	31	4	0	26	1	0	0	3	6	0	0	0	1	2	0	5	15	2	0	15	34	86	44	32	40	12	618	2905	7	83	0	0	1215	4	0	0	0	0	0	0	1	100	1	0	14	1	345	65	241	5	4	12	31	110	38	11	0	2	5	71	224	5	174	3	15	2	4	11	0	10	29	11	0	71	22	1	4	1	0	2	7	573	84	0	0	8	15	0	577	10	0	10	0	0	0	37	160	8	28	0	11	17	11	0	17	0	18	19	192	0	0	15	2190	2023	3843	9	0	0	49	0	11	0	2	1	0	86	2	0	0	0	61	0	0	0	21	31	13	8	5	36	183	10	0	0	0	6	6	112	203	171	239	0	5	2	86	0	0	0	797	5	5	0	0	0	2	0	28	57	19	0	0	0	0	10	38	0	0	0	0	0	159	1976	40	35	0	3	0	30	14	19	3	1	1	43	0	0	9	26	3	313	44	54	42	63	3	17	39	22	0	21	2	16	19	0	1	1	4	81	0	0	1	0	4	0	0	1	6	55	4	59	46	0	0	1	10	347	1	0	5	5	0	0	21	0	2	0	10	0	5	221	32	4	4	22	16	8	43	0	1	1	10	18	1	0	0	1	20	1	0	5	1	0	19	7	1	26	117	1025	0	0	0	0	13	16	43	9	2	508	0	0	0	30	0	358	0	9	1	1	0	17	198	0	1	3	5	20	107	4	160	77	31	115	0	0	1	2	8	12	64	35	0	0	28	0	1	0	0	2	6	5	0	41	94	14	33	68	316	9	31	44	3	58	87	36	0	29	7	19	0	72	35	0	7	20	43	23	0	31	0	0	0	19	560	2	31	1	1	15	6	28	3	2	166	91	1	68	11	7	0	0	107	6	3	0	10	124	112	5	166	35	0	68	1	2	34	0	0	5	1	1	2	0	0	0	0	5	0	0	3	0	0	25	4	0	49	3	26	0	58	0	3	0	185	214	4	0	0	0	0	62	40	4	7	0	80	8	19	10	109	14	2	0	0	22	7	1	0	31	0	0	2	5	17	3	8	7	19	5	8	0	0	40	0	0	1	21	12	0	0	0	0	0	0	2	0	0	4	26	16	0	1	37	37	16	26	21	0	14	37	0	125	0	62	157	3	2	10	7	0	0	180	0	9	13	1	6	203	20	3	9	42	62	25	40	12	19	3	0	6	13	2	16	34	679	2	11	54	148	7	2	0	995	497	955	100	8	125	8	12	1	12	1	17	29	0	2	9	37	272	25	76	49	224	0	117	943	5	64	76	64	72	79	105	803	0	9	0	20	3	2	7534	3	23	0	1	13	33	0	14	0	1	164	0	0	8	1	29	17	0	7	0	1	0	8	0	0	214	76	47	1405	0	2	21	4	0	0	102	77	0	1	0	0	6	452	1	0	0	55	38	13	0	2	0	159	9	160	0	10	7	0	0	0	39	79	0	3947	7	1	0	0	14	0	0	148	9	0	0	0	0	0	0	0	0	0	0	112	11	23	49	0	21	0	0	0	0	0	0	1	93	0	8	6	1	0	22	1	0	1158	623	70	14	39	0	35	9	0	0	0	2	72	15	2	10	2	0	17	2	3	10	0	1114	24	4	0	0	0	1	2	25	13	5	102	0	20	17	75	0	0	20	1	359	2073	906	0	462	68	0	4	32	10	130	35	0	0	41	9	6	1	0	23	12	1	0	3	14	1	0	0	0	0	32	243	22	610	14	43	0	0	19	0	0	0	12	930	41	14	32	0	0	33	0	208	9	68	3	0	25	15	1	12	0	1	0	0	35	0	0	0	1	20	0	15	161	0	12	436	5	163	24	0	0	0	5	37	0	15	56	219	37	24	0	0	0	8	0	12	0	1	1091	0	2	5	33	44	25	16	21	136	8	60	54	3	2	17	497	17	275	44	10	231	20	1	168	11	760	7	40	0	20	6	6	0	190	0	4	5	6	31	9	9	0	1	3	18	18	23	2	0	37	105	14	0	728	0	0	7	279	0	0	1	0	1	6	0	3	5	7	9	1	43	43	13	0	0	38	2	74	39	111	28	9	8	13	0	0	3	27	6	0	40230	4	31	17	30	40	1	10527	6510	0	0	0	35	1	6	22	0	2	1	437	1	1	888	13	12	1	1	17	3	111	7	19	28	19	0	0	2	0	251	2	77	104	13	5	0	7	3	2	9	5	1075	4	1	0	4	0	536	109	3	20	31	0	0	713	3338	90	4454	8	196	58	1	12	5181	0	0	4	0	19	238	32	0	1429	0	1	0	85	3	0	0	0	4	0	0	105	3	2	17	0	0	0	1	0	1	4659	13	132	0	0	0	0	0	61	98	0	0	3	573	1	4	18	0	43	20	13	0	2	0	0	0	6	120	1	0	39	23	0	44	162	3	0	0	0	0	0	0	7	18	183	17	0	0	2	2	570	6	8	0	0	2258	1	13	3	510	0	15	0	0	0	0	100	2	0	0	116	1317	2903	16	13	1	1	3	0	12	3	4	23	92	10	4	67	1	75	94	71	4	0	3	119	35	6	1	55	8	36	385	10	13	2	0	13	0	65	85	42	19	13	7	59	6	0	0	2295	0	0	0	0	0	0	41	2	2	0	0	0	0	5	5	112	51	2	1395	2	36	42	18	0	8	1	0	0	0	0	0	0	0	0	20	0	0	0	0	0	26	0	0	0	0	0	0	53	0	0	0	0	0	95	2	0	1	52	12	78	18	25	1	73	29	1	0	0	81	17	5	91	1	174	96	231	0	5	13	35	11	2	3	25	21	18	0	18	170	8	13	74	2182	94	42	60	11	10	0	4	18	51	184	54	0	27	2	14	10	1	0	16	0	0	8	0	0	396	374	1568	16	1	47	3	0	0	0	2	0	0	0	0	50	16	3	636	0	0	4	2	0	231	7	14	0	0	90	0	0	0	13	18	0	0	73	0	16	36	5	21	0	0	26	1	0	69	22	3156	3	0	1	62	0	1	0	0	0	1	0	21	4	150	145	0	7	20	0	8	0	3	27	0	6	0	2	0	30	64	3	96	0	0	4	0	0	1	0	0	0	0	0	1	0	0	2	10	0	0	0	0	0	0	3	0	27	0	0	1	7	0	0	0	2	202	0	30	0	0	0	25	66	0	0	0	0	2	1	6	125	3	1	1	0	0	506	162	3	131	0	95	6	0	0	0	0	0	17	69	2188	0	14	37	23	10	9	16	0	0	13	0	7	0	1	64	32	73	0	0	8	13	0	0	2	4	0	19	0	0	143	0	15	0	2	2	693	467	0	36	56	1073	2	1553	342	34	170	0	0	0	8	11	19	1	39	0	85	149	21	2	3	10	2	2	5	4	28	408	1	17	687	171	160	171	457	160	6	17	55	2	0	16	0	305	388	12	0	6	84	12	1	12	16	3	20	2	4	222	0	23	20	3	8	25	362	0	3	11	0	2	1	0	0	5	39	16	85	8	19	54	79	3	12	34	35	0	0	4	0	12	2029	9691	36	24	3288	17	38	0	0	0	75	8	3	124	2	33	0	350	3	13	4	1	0	0	0	0	0	0	0	0	1	0	0	0	0	0	0	0	2	6	0	7	0	0	4	6	2	12	18	35	67	13	6	2	0	0	3	5	5	2300	40	371	40	0	73	179	7	79	2	1	0	96	137	9	127	0	0	9	19	281	14	26	1389	2	0	14	1	2	245	97	0	23	0	192	0	19	14	7	54	33	139	16	19	0	4	23	178	0	3757	274	30	99	13	70	37	56	3	11	0	0	1	0	275	35	0	0	661	6	0	21	14	11	13	1	15	112	187	15	12	4	15	93	4	0	30	21	0	0	0	9	1	0	0	0	1	10	18	1	7	15	10	41	87	0	18	14	0	0	0	0	0	1	0	0	0	29	10	208	25	862	229	2	27	166	0	283	12	90	0	359	14	171	273	0	77	0	102	41	78	4	0	0	0	0	200	0	0	5	33	3	8	2	0	3	2	24	0	19	484	0	0	0	20	54	3	3	1	2	259	60	4	0	0	14	84	8	213	5	1	26	0	0	0	0	3	844	42	83	47	104	31	24	4	0	6	15	2	44	0	19	17	1	0	0	15	45	1075	0	3	9	20	1	9	5	11	5	13	0	1	0	19	13	619	6	2	84	9	5	6	3	1	181	18	157	22	20	5	89	473	30	4	0	0	1	0	0	23	63	7	3	1	31	36	15	6	0	0	0	17	0	16	27	0	2	22	217	253	16	8	86	158	3	0	15	11	1154	443	7	64	37	13	2	345	0	2	3	726	95	1	145	0	0	0	9	3	0	9	23	0	0	464	35	643	2	154	0	5	33	550	0	0	0	0	53	0	15	0	291	0	81	89	0	0	52	9	65	0	3	0	2	95	33	1118	81	4	99	2	0	0	0	0	4	0	0	0	2	2	0	0	4	44	11	17	329	90	27	255	920	211	1066	223	4	0	61	29	16	60	1	0	0	0	1	14	4	250	51	27	52	1032	21	0	818	3	2	34	0	244	10	12	310	92	0	59	103	5	29	12	1	0	28	5	0	8	85	1	0	2	7	3	3	0	1	19	0	61	0	0	11	19	0	42	35	1	0	9	125	48	59	38	19	0	0	125	1	320	0	20	18	12	1	12	19	7	30	35	2	2	0	0	0	0	0	0	9	268	260	28	3	9	0	0	0	1	0	7	34	0	0	0	0	1	0	1	0	0	3776	14830	903	0	0	0	56	0	2	28	23	25	2	4	0	0	0	11	46	17	29	0	11	95	40	22	17	0	0	1	18	11	3	53	15	0	17	19	0	1	0	0	132	1	2	13	32	5	0	13	0	14	55	6	0	20	1	0	8	135	89	5528	28	668	13	18	0	0	0	4	0	0	0	0	0	0	405	106249	89	26	6	83	36	0	0	0	0	39	0	4	1	866	46	8	0	3	1	17	0	37	0	135	2	2	49	1	0	0	22	2	0	0	295	3	1	3	1	0	1	0	0	4	1	2468	1	2687	24	602	98	1302	0	31	12	16	392	96	17	1455	0	0	0	0	5	0	0	0	0	0	0	64	57	6	85	26	0	0	0	0	1	0	82	1	2	11	0	1	1	0	135	17	0	0	0	89	0	49	0	0	1	21	31	8	8	49	0	2	429	24	0	1	0	815	7	66	61	72	38	2	11	102	11	0	11	32	147	89	8	54	237	89	83	1	0	4	6	0	8	656	17	35	29	0	102	67	4	2	0	0	0	0	0	12	0	0	746	1	369	1	34	81	22	17	93	15	1	3	32	1	68	0	2	1	0	0	6	3	0	8	93	0	1	2	1	0	19	8	3	0	46	10	2513	44	30	5	4	4	0	47	11	11	3	3	4	27	2	94	33	6	0	0	1	8	1	208	36	30	0	0	1	4	0	3864	0	5	4	205	6	31	4	20	47	0	1	47	0	0	136	0	8	0	42	1	1	0	0	2	0	6	3	395	1	14	256	1	4	47	2	2	74	17	103	0	81	0	46	0	24	24	2	2	296	102	25	22	20	33	35	24	63	16	0	0	0	0	0	2693	23	0	144	116	10	1615	0	21	358	4	10	33	450	7	29	1	49	33	1	60	2	0	200	0	752	20	12	0	2	0	0	1	2	0	9	17	0	622	0	1	1	148	1	178	56	4	0	0	0	0	0	0	0	0	0	0	1532	0	0	0	6	113	0	2	41	0	0	171	18	110	0	55	151	17	38	0	0	0	0	0	0	0	183	0	72	24	3	6	15	65	13	2	0	25	197	3	811	1	0	16	162	105	20	12	23	42	19	83	0	0	0	545	1	0	55	5	821	4	197	1111	10	107	0	12	61	569	0	0	80	16	0	0	18	27	84	201	0	1	10	18	50	1	0	0	27	40	26389	0	0	152	74	0	0	0	0	13	33	106	13	35	4	12	0	0	1	0	0	49	104	60	34	2	31	7	0	0	2	0	0	1	535	0	3	0	0	0	60	33	22	50	22	2	18	0	0	14	21	4	0	0	2	63	28	6	0	2715	0	0	331	0	0	2	0	2	14	1	0	27	0	6	0	0	31	41	831	0	0	0	0	1	880	7	0	1269	13	18	17	5	9	3460	41	20	0	0	125	1	1	0	17	0	102	0	102	0	25	1	0	19	1	0	0	31	1	332	15	40	0	13	4	0	0	0	124	0	42	29	74	0	0	482	0	29	0	0	56	69	41	175	62	14	0	0	0	0	0	0	0	0	0	84	0	0	5	0	698	21854	0	45	432	50	0	5	0	147	37	0	41	70	0	476	20	852	0	3	26	0	17002	59888	1596	239	258	1284	0	21	1	5	0	14	2	14	118	0	0	0	0	44	4	0	0	0	0	78	0	0	0	1	0	23	1	21	0	0	643	0	10	7	13	217	50	0	1	2	38	121	3	10	8	60	154	0	49	3	0	6	26	73	14	85	0	12	4	16	85	2	79	10	1	66	14	7	1	0	0	0	0	0	2	0	0	0	0	46	223	7	6	0	5	0	168	0	0	27	12	4	9	1	0	1	2	0	0	125	6	3	7	0	444	24	1	115	0	10	87	29	46	6	23	5	0	36	135	1	135	10	11	67	3	91	51	161	56	2	0	0	0	0	0	16	2	0	3	4	5	3	600	7	0	69	2	0	129	1	18	1	8	84	233	0	5	29	152	8	165	3	180	1	4	1	49	42	0	93	347	0	5	1	248	3	10	10	16	15	47	6	122	16	49	1	0	0	81	63	3	0	12	11	94	0	13	14	5	0	19	1	82	24	11	51	17	3	35	1	0	0	26	61	29	67	321	14	0	32	54	31	0	1	174	68	0	0	1	0	3	33	0	0	2	38	81	0	53	0	0	890	0	7	0	9	6	4	66	0	65	26	8	2	0	1022	13	0	462	516	803	11	31	0	0	104	3	0	0	0	26	1	68	8	0	50	0	131	958	0	3	35	0	0	79	12	716	951	18	14627	4568	87	9247	1853	4317	51	0	0	16	14	0	0	75	103	0	0	11	8	7	10	45	0	30	2	0	23	69	0	0	0	80	1	0	0	1	0	1	13	17	43	4	170	1	28	3	25	67	0	5	1024	26	1	14	199	1	58	5	5	27	1	27	1	0	0	0	16	58	21	1	0	0	1	1	195	23	1	3	13	57	0	58	49	3	1	0	26	491	24	33	7	2	9	3	24	16	0	30	12	72	10	9	126	1	78	96	0	358	0	72	11	37	0	15	0	2	148	22	6	105	93	43	763	5	3	0	2	0	0	2	11	4	41	2	2	10	2	23	365	52	16	50	0	0	1	42	1	6	8	99	97	8	19	0	8	8	96	53	10	494	0	0	11	0	0	0	1	35	25	0	67	4	1038	17	0	0	176	24	0	39	39	3	21	25	54	0	0	216	33	8	111	70	73	13	43	105	8	20	109	2	5	37	33	124	46	141	0	70	1414	9	14	0	0	0	3	0	1015	140	11	2	76	0	23	90	11	0	18	416	95	0	5	69	0	9	0	7	19	1	0	12	1	0	0	0	0	0	0	0	9	196	20	30	5	7	2	0	200	68	0	0	0	63	0	0	37	6	239	0	29	29	1352	0	78	67	98	71	0	23	18	463	58	147	1682	125	157	0	0	0	0	0	142	2	94	0	22	45	15	0	12	6	158	2	682	13	15	79	8	2	3	0	419	19	29	7	1	2	0	0	140	16	38	30	3242	0	64	42	24	94	95	4	36	19	0	0	4	6	0	26	21	4	0	3	0	1	0	5	374	69	6	75	20	17	14	1	1	9	49	3312	0	36	0	62	0	212	3308	2	25	602	1	22	0	28	155	3	4	19	20	38	157	0	0	0	1	0	0	88	13	7	10	52	5	40	205	9	10	28	0	19	16	19	69	4	0	5	3	6	662	40	744	295	0	19	148	46	76	116	7	28	20	614	1	2	10	74	10	0	46	38	24	3	23	20	0	0	1	44	2	1	1	0	11	2	28	0	100	368	25	15	4	41	13	15	2	0	0	44	8	0	99	306	0	16	37	15	5	31	1	0	0	0	0	0	0	0	0	0	0	5	21	4	0	8	0	1	0	0	113	0	1	2	7	4	1	136	0	2	22	103	73	1	345	500	45	2	28	0	1	161	24	1	22	14	0	11	754	0	6	25	0	1	0	1	121	0	0	0	0	0	112	8	0	22	0	0	0	15	6	71	1	6	5	6	5	8	0	0	38	12	0	2	4	1	85	37	39	5	1	38	0	71	11	71	0	0	0	0	0	0	0	65	61	48	0	805	0	22	76	11	0	0	1	93	129	0	13	30	243	2	0	28	0	8	61	304	99	45	4	0	2	62	0	0	452	177	1	999	0	14	44	2	1	12	74	38	9	9	0	0	0	3	6	1	58	51	62	17	5	1	27	5	70	97	2	185	0	0	0	27	0	4	4	3	23	5	3	0	2	21	8	5	8	0	34	10	16	18475	35416	0	125	15	6	9	34	0	96	104	2	8	10	4	0	3	62	7	0	0	19	0	40	86	0	0	0	375	768	2	4	86	5	0	0	0	0	0	0	0	20	54	27	17	118	35	13	16	30	486	8	3	19	9	8	0	35	0	126	1	0	39	1	12	23	61	192	4	0	0	3	14	130	0	0	2	239	38	24	4	3	19	0	1	1	0	10	0	0	54	42	3	0	17	0	0	111	1	0	3	0	21	1700	44	0	10	1	0	0	105	0	54	30	501	1	28	29	1	17	31	0	35	4	21	0	3	1	1	4049	8	1	53	34	1	59	10	423	7	26	9	10	35	96	284	439	2	12	1	0	27	98	0	20	27	61	25	454	0	0	9	620	402	56	8	354	444	18	3385	5	8	0	105	59	199	0	8	45	686	56	5	0	113	125	62	0	115	2	43	22	19	36	55	0	3	3	80	88	58	170	104	0	41	61	14	71	124	34	6	1	14	1	11	0	6	42	106	19	0	8	26	370	3	26	0	10	0	0	171	76	0	1	30	0	0	330	7	6	0	0	0	0	0	0	0	0	0	1	0	0	0	0	0	0	64	0	0	9	0	0	0	0	0	0	6	10	0	0	0	0	0	0	0	0	0	12	0	0	0	753	1	62	135	163	13	0	71	4	0	22	2	27	0	0	0	0	0	772	0	0	4	6	38	1	1	0	1	0	253	4	0	26	7	4	36	0	0	63	0	0	0	0	0	0	0	0	0	0	0	0	0	237	0	0	0	86	63	0	16	0	81	3	0	0	16	26	0	0	0	82	182	65	0	0	0	0	0	0	0	0	0	0	46	0	6	26	0	0	1	0	0	0	0	0	11	92	0	0	0	0	0	10	0	240	7	115	0	3	210	7	0	0	0	0	0	0	0	0	0	0	0	0	0	0	0	0	0	97	27	109	0	55	3	17	33	2	0	0	3	0	25	0	47	0	0	10	217	0	0	0	189	0	0	0	54	8	3	0	14	12	0	14	1	5	0	0	281	0	0	24	1213	434	2	4	254	0	4	0	10	1	0	20	2240	27	5	7	1	28	5	1	0	149	0	1400	9	3	0	3	1	28	0	23	19	8	2	6	73	0	0	1	0	50	0	11	0	0	0	1	79	0	12	0	101	0	0	0	0	3	129	11	12	1584	14	70	54	10	0	0	25	114	2	433	2	3	3	245	19	397	8	0	1	0	24	16	3	3	809	0	1096	92	0	0	6	14	0	841	30	15	0	19	0	58	45	32	0	10	377	21	65	0	0	96	3	0	0	9	185	13	2	21	112	0	1062	0	0	51	3	0	1	0	328	88	1	5	637	46	26	0	301	1	34	1	15	0	24	0	10	0	0	0	55	0	19	327	24	50	0	0	0	0	4	0	0	88	0	0	0	36	82	4	3	12	27	7	0	15	27	13	7	880	0	2	567	3	0	0	0	1	0	48	928	0	1	0	0	2	45	5861	47	0	0	0	0	6	1	0	10	0	14	0	0	0	37	2	0	233	0	5	0	2	0	0	92	0	25	37	0	0	1	0	0	6	357	0	99	58	8	60	1	41791	63	2	23	34	1	1	15	0	3	3	5	0	0	0	22	0	35	7	4	32	4	0	5	9	175	0	11	7	1	27	0	22	56	221	0	46	30	18	0	0	111	0	0	3	0	0	24	3	0	0	0	0	0	0	0	0	3	0	0	23	1	0	1	3356	0	0	0	0	7	1	5	1	10	1	0	0	6	915	0	5	27	4	15	0	0	0	4	1	0	16	1	108	0	3	33	202	0	0	15	26419	2	15176	49	0	2	2964	4012	26	66	24	13	1	8	0	4	725	0	36	0	0	100	10189	0	1066	0	35603	2	227	1	57	24	2	47	0	2	17	0	58	2	39	0	23	0	28	3	10	1	41	44	1587	80	71	33	56	17	40	0	286	102	3	10	0	5	0	8	0	0	0	0	0	4	50	213	1	60	20	0	0	0	33	22	13	0	0	0	1	2	0	0	1	22	2	0	20	0	0	0	7	1	80	23	3	29	0	131	30	30	1635	0	818	48	0	3	0	22	24	0	22	0	8	0	32	0	0	0	0	2	37	93	0	0	0	2	0	0	0	4	0	0	0	0	0	0	0	0	1	4	0	0	0	0	0	0	0	0	0	4	0	0	0	5	3	0	0	45	0	0	0	0	0	0	0	0	0	1	5	0	0	0	11377	0	0	0	1	0	0	0	0	1	17	0	17	0	237	0	201	0	0	0	0	1	0	0	30	0	0	0	0	0	0	0	1	0	1	0	0	0	0	0	0	0	0	0	1	0	9	0	0	0	0	56	1	0	0	0	5	0	0	0	0	0	1	0	0	0	226	0	0	0	0	0	0	0	2	0	0	0	0	0	0	0	7	0	0	0	0	0	0	0	0	0	0	0	0	0	0	0	0	0	56	0	1	0	0	104	0	0	0	2	123	0	1	0	0	0	9	0	0	0	353	0	0	0	0	0	0	0	0	0	82	0	18	0	0	228	0	18	0	0	16	0	0	0	4	0	0	488	6	1	89	1	0	0	78326	0	0	0	0	6	21	0	4	413	0	65	0	5	1	0	0	0	20	3	0	0	5	0	0	0	0	1	0	0	0	0	2	0	0	0	1	0	0	0	0	0	0	29	0	0	0	641	0	0	0	0	11	0	0	0	0	0	0	5	0	0	0	0	0	1	0	1	269	0	0	0	0	29395	38	0	0	3062	2344	0	0	0	0	0	1	102	0	0	2	2	0	0	1	1	2	4	10	5	2	0	1	0	0	3	1	2	28	56	45	8	0	29	0	0	30	0	1	0	23	0	47	91	8	12	50	3	20	0	74	8	18	548	39	0	0	70	21	5	364	0	59	29	21	6	0	29	0	0	0	2	0	0	0	0	0	0	218	0	0	0	11	17	1	0	73	0	0	6	0	0	339	2	0	0	0	0	0	0	0	0	0	0	0	0	0	0	0	0	0	40	0	26	0	0	0	0	5	0	10	2726	0	0	0	0	0	15	0	0	0	0	0	0	0	0	0	0	0	0	0	0	0	0	0	0	0	0	0	0	0	0	0	0	0	0	0	0	0	0	2	0	0	0	0	0	0	0	0	0	0	0	0	0	0	0	0	0	0	0	0	0	40	1	118	0	0	1	644	0	0	48	210	0	0	790	2	504	80	7	44	23	31	5	1	70	91	46	96	24	61	59	62	19	0	10	7	0	132	23	3118	0	0	0	1225	0	0	1	7	46	0	1	0	9	18	84	13	0	0	0	0	0	0	0	0	0	5	0	0	11	0	0	0	118	3	69	8	12	29	0	21	5	104	545	19	528	0	2	4	2	2	230	67	114	589	4	26	6	15	68	13	20	3	51	21	5	7	7	2	189	926	1	6	143	11	0	3	0	0	88	0	345	56	13	15	276	4	7	8	1	1	17	84	0	0	76	0	6	271	348	23	0	43	0	60	226	401	196	506	40900	0	0	36	92	1	0	136	0	0	0	0	41	0	16	1	0	5	1502	403	0	7	0	81	1	0	0	1	347	13	0	4	170	112	24	36	2	82	1	2	0	19	0	1011	3	2	215	12	0	65	2	113	3	1	0	0	1	2	26	1	45	38	19	3	43	36	156	53	85	295	979	3	0	0	0	0	0	0	0	0	0	1	0	0	0	0	0	8	1728	0	13	30	2	73	0	6	10	22	0	0	0	1	100	75	58	0	0	0	25	245	19	77	1	0	1	100	6	1	0	234	14	21	0	2	135	38	28	0	62	4	2	0	0	0	3	25	0	0	9	0	0	2	20	2	44	0	0	51	141	110	1	0	4	76	0	14	34	391	195	43	1	0	0	2	0	3	1	16	1	45	0	0	62	0	0	0	0	0	0	0	0	0	0	0	0	0	0	0	0	0	12	0	0	15	0	0	0	31	1	50	4	8	133	179	0	0	1	1	1	0	0	0	0	0	0	0	0	0	0	4	0	0	0	14	0	0	3	0	0	0	4	71	13	136	6	31	1	0	4	22	6	12	0	5143	0	0	109	15	19	78	1	543	1	42	6	5	81	0	0	2	3	10	2	0	0	0	14	0	41	6	0	1	0	0	0	1	6	0	3	76	71	219	9	20	0	0	162	0	0	13	6	1	4	405	4	0	0	0	0	0	43	4	22	1	113	184	34	412	36	25	2	95	3	2	0	0	0	5	2	2	0	8	0	0	5	1	7	0	62	9	58	37	0	2	109	4	40	71	3	4	19	0	24	0	0	0	0	0	0	0	0	0	226	9	64	54	5	40	159	3	51	74	0	29	962	29	64	9	0	0	0	75	1	84	7	1	29	41	1	0	0	0	2	0	3	5	89	2	4	9	7	0	1	0	1	0	2	0	2	7	9	4	0	0	1	9	40	15	3	17	1466	0	3	28	103	19	0	66	304	27	14	0	1	37	2	39	88	53	13	24	140	165	73	37	2	0	0	0	0	0	0	0	18	5	0	0	0	5	9	1	0	28	136	271	0	161	16	0	0	0	74	0	0	12	20	279	76	95	1	0	0	0	0	8	69	126	47	57	0	0	0	0	0	0	0	721	13	1	0	0	67	1	0	1	2	4	0	8	6	44	58	53	804	126	23	26	132	308	3	6	6	41	322	0	0	0	57	0	45	18	5009	0	0	0	2	0	0	6	2146	915	3424	907	1600	689	149	2	17	9	0	0	0	112	291	0	231	0	0	0	157	0	0	0	0	8	0	32	182	4	0	29	23	42	27	3	2	0	1	0	0	0	57	1	0	0	1	88	0	120	0	0	12	23	59	46	38	30	113	95	53	0	30	5	80	0	20	0	0	0	27	34	0	0	0	0	854	18	0	0	0	23	1	0	1638	0	0	1	0	6	20	28	0	0	26	3	0	6	0	12	28	3	63	0	0	1	0	1	242	10	1	8	87	22	0	1	91	375	4	5	11	3	0	74	30	1	37	1385	12	2	0	0	0	155	0	1	0	13	0	0	0	51	1	0	0	97	0	1	0	0	0	1	0	3	0	0	1	0	41	3	3	0	42	1	50	88	0	0	0	0	0	0	67	6	0	1	2	5	421	2	4	67	78	850	36	0	136	159	90	35	2	0	0	0	0	0	549	0	0	0	469	0	3	1	5	0	0	0	208	0	0	0	932	0	0	0	1	0	0	0	0	6	69	6	159	20	1	0	0	0	2	0	3	0	0	0	0	115	45	0	853	567	1	0	1443	0	39	42	67	5	71	0	0	0	0	0	0	1	0	0	0	0	0	0	0	0	2	0	0	880	3	5	1	0	0	0	6	0	0	1	0	0	4	0	0	0	333	50	0	147	0	0	0	0	4	0	0	0	1	70	0	0	0	0	43	0	0	0	0	0	70	0	120	0	2	0	0	4	1	4	0	1	113	0	0	0	0	0	1	0	0	0	0	0	40	22	202	0	0	5	0	4	25	3	76	51	519	7588	50	109	317	82	9	58	937	0	0	0	0	0	0	3	0	0	0	0	2	0	0	0	3	0	0	0	3	0	0	0	0	1	2	0	0	0	14	22	0	5	17	0	0	0	22	3	2	49	66	191	0	0	0	0	1	1	0	5	0	0	0	0	6	7	0	1	1	0	0	0	0	0	5	0	0	0	0	2	1	0	12	0	4	0	0	2	0	2	4414	20	80	0	0	2	0	0	0	1	0	0	0	0	0	1	0	506	33	0	0	0	0	1	0	0	5	0	0	2	0	0	0	0	0	0	0	0	0	0	0	0	0	17	467	1	145	2	0	0	0	0	1	0	0	4	0	0	0	0	0	0	0	0	2	0	2	2	1	0	82	0	0	314	871	0	4	0	0	0	0	0	0	0	0	0	0	0	0	1	67	71	39	2	35	5	77	0	0	0	0	16	393	1	0	0	12	0	73	24	33	27	131	0	0	2	0	1	27	216	1	0	1690	1647	17	7	7	4	13	0	0	0	0	0	0	70	2	25	90	0	36	256	0	0	8	0	5	0	0	0	0	0	0	0	0	1	0	0	0	0	0	0	0	0	0	0	0	0	0	90	33	138	2	0	2	0	0	0	4	0	0	0	0	0	0	0	555	0	0	1	0	27	5	0	5	53	12	6	0	51	10	14	55	2	104	9	39	17	55	33	3	20	356	0	14	1082	9	15	7	0	1	25	0	0	0	0	0	0	0	0	2094	1	0	42	3	0	10	155	0	1412	0	0	24	51	1	16	58	14	0	5	3	61	0	0	5	73	3	2	6	18	752	12	10	10	3	1	25	155	23	335	0	0	0	0	0	0	0	0	0	0	0	0	0	2	0	0	1	20	0	15	43	445	0	0	0	8	728	0	15	0	0	0	0	1	1	0	0	341	0	1	75	0	18	208	0	0	0	0	0	59	4	7	15	2	455	26	4	12	0	0	0	0	2	0	0	0	0	1	0	0	0	2	0	7	654	43	1	4	0	13	1	66	0	10	19	0	67	0	0	0	133	79	0	45	27	3	43	173	0	324	27	22	17	0	0	10	7525	0	0	3	0	130	38	11	8	34	0	2	1858	51	75	2	2	6	78	13	15	6	31	0	0	3	14	1932	11	15	21	0	0	599	291	50	1404	0	11	671	16	25	3	27	163	0	40	50	5	0	4	21	184	7	4	9	1	40	0	14	97	184	0	11	41	42	22	0	0	0	6	32	2	0	0	28	0	13	245	9	11	0	75	7	1	5	11	141	6	20	0	0	0	0	39	22	20	0	81	0	0	0	0	1	0	0	16	131	0	21	55	2	3	118	0	10	0	1	11	0	5	79	160	3	58	17	0	0	12	0	41	3	1259	0	4	330	0	37	0	2	0	0	4	0	0	3	1	35	2	0	14	7	13	1	0	0	13	1	0	51	20	10	483	2	257	26	46	8	7	36	44	1	0	1	2	0	0	89	17	4	0	34	519	7	0	1	0	0	1	0	0	0	13	442	20	13	8	0	29	175	78	10	96	6	68	10	48	4	18	0	39	35	0	28	1	48	0	64	1	181	7	42	0	32	24	50	43	6	1	0	1	0	4	0	120	0	4	260	6	16	8	118	3	14	14	328	0	0	19	64	0	5	25	0	0	0	381	0	1	31	0	66	64	0	271	0	19	2	3	2	0	6	3	11	9	0	423	2131	14	1	3	0	76	5	1	19	0	28	1	0	0	1256	18	83	0	134	7	55	5	0	1	43	0	164	245	86	39	885	102	40	0	2	0	1	0	0	0	0	0	0	0	0	0	46	0	4	0	0	0	0	0	0	0	0	0	0	0	0	6	0	0	1	0	0	0	0	0	0	0	0	0	0	0	0	0	0	0	0	0	0	0	0	0	0	0	0	0	0	0	0	22	1	0	0	0	0	0	0	0	0	0	13	0	0	8	0	50	0	0	0	2	1	0	0	1	0	0	0	0	199	409	0	0	8	2005	33	2	7	10	35	10	6	83	11	0	0	0	0	0	2	0	0	23	0	0	0	0	0	0	0	7	2	1	0	0	0	1	0	1	0	0	0	36	35	0	0	15	0	0	7	5	5	63	0	0	0	1	102	0	0	0	0	1	2	0	883	0	4	0	1	108	0	0	0	1	0	3	0	0	0	4	718	0	144	0	0	0	8	3	0	25	1	25	0	0	0	0	0	0	0	2	0	0	0	0	0	65	0	64	8	0	0	0	1	0	0	0	39	0	391	9	149	197	33	3	0	27	0	0	39	1	0	0	196	26	43	4	0	4	149	0	0	187	12	77	10	18	0	5	138	5	2	5	11	0	12	0	0	0	1	9	2	13	1	0	0	0	0	34	0	0	0	0	0	0	96	0	11	1	13	370	157	365	22	119	0	0	5	18	0	0	0	0	0	0	0	0	3	0	10	0	0	1	0	0	0	0	0	3	0	0	0	307	0	0	86	0	0	0	0	1	0	0	0	0	0	0	0	0	0	0	0	0	0	3	0	0	0	6	4	45	113	0	0	0	0	0	1	0	0	0	0	0	0	0	0	1	0	0	0	0	4	0	0	2	8	0	0	0	0	0	7	0	3	0	0	0	0	0	0	0	0	0	0	0	0	8	0	1	0	0	0	0	0	0	288	451	52	87	102	39	89	0	0	0	0	3	0	1	0	1	0	0	0	0	1	0	0	1	1	0	0	5	0	6	0	0	0	0	0	4	0	0	0	1	7	69	71	0	0	2	0	0	0	0	0	2	3	0	0	53	3	0	0	0	28	0	0	45	0	2	0	21	2	1	1	0	2	0	6	277	52	877	0	0	1	0	0	0	1	0	2	0	7	2	0	0	31	1	0	0	0	0	0	0	0	0	0	0	0	0	1	0	0	3	0	0	0	0	6234	29	22	40	90	124	0	0	1	4	0	0	0	1	0	0	27	2	0	0	0	0	25	0	0	0	0	0	0	0	0	0	0	0	1	1	2	0	1	1	0	0	0	0	0	0	0	25	0	0	0	2	0	0	0	0	0	0	3	0	0	1	0	0	1	0	0	0	0	0	0	0	0	0	0	0	0	0	3	93	41	0	0	0	0	0	0	1	0	0	0	78	1	0	0	0	0	9	375	0	0	0	0	1	0	0	0	2	0	1	0	0	6	0	0	0	1	3	46	0	1	93	114	36	134	0	5	6	0	0	16	0	0	1	0	0	0	0	3	0	0	0	2	2	52	0	1	0	0	1	1	13	0	3	50	0	0	5	0	0	0	66	0	0	2	0	3	0	0	0	1	0	0	0	0	0	0	0	0	0	0	0	0	0	0	0	0	97	0	1	14	0	0	1	0	0	0	0	0	69	2	0	0	0	0	0	8	0	0	38	0	0	0	0	0	0	0	0	0	0	0	0	0	0	0	0	0	0	0	0	0	0	1	0	0	0	36	0	108	0	56	1	1	1114	100	4	0	12	2	30	53	16	21	0	0	0	0	0	0	0	0	0	0	0	0	2	0	0	1	12	2	1	0	0	2	0	1	0	0	0	61	42	0	9	2936	58	0	0	0	0	0	0	0	2	4	0	1	0	0	0	0	0	0	0	0	0	0	0	1	0	0	0	0	0	0	0	0	10	173	0	0	0	0	0	12	13	0	0	0	0	0	0	0	9	0	0	1	1	0	0	30	0	1	0	0	3	0	0	2	0	0	0	0	0	0	0	271	1	0	0	0	6	0	0	1	0	2	0	0	2	0	15	0	0	0	0	586	0	2	0	1	0	0	0	0	0	151	392	0	1	0	0	0	0	0	0	0	0	2	0	1	1	0	5	3	0	0	0	1	0	0	0	0	0	6	22	2	0	0	0	0	0	0	0	0	0	0	0	0	17	0	0	1	0	51	1	4	28	24	0	0	0	0	2	0	0	0	19	1	2	15	0	0	0	0	0	0	0	0	0	0	0	0	0	0	0	0	1	0	0	0	0	1	0	0	0	1	0	0	0	0	0	0	0	0	1	0	0	0	1	0	0	0	0	0	0	0	0	0	0	0	0	0	0	0	0	0	0	0	0	0	0	0	0	0	0	0	0	0	0	2	0	10	0	0	0	0	0	0	0	0	0	0	0	0	0	4	0	0	0	0	0	0	6	0	0	1	0	0	0	0	0	0	0	0	0	0	0	0	1	0	0	0	0	0	0	0	0	0	0	0	0	0	1	0	0	0	3	0	0	0	0	0	0	4	8	25	0	0	0	0	0	0	0	0	0	0	0	0	0	0	0	2	0	0	0	0	0	0	0	0	0	4	0	3	0	0	0	2	0	0	0	1	0	0	0	0	0	0	0	0	9	0	0	0	0	0	0	0	0	0	0	0	0	0	0	0	0	0	0	0	1	1	1	0	0	0	0	0	0	0	0	0	0	0	0	0	2	0	0	0	0	0	0	0	1	0	1	0	0	0	0	0	0	0	0	0	6	0	0	0	0	0	2	0	1	0	0	0	0	1	0	0	0	0	0	0	0	0	0	0	0	0	1	0	2	0	0	0	1	0	0	0	0	2	0	0	2	1	0	123	3	0	0	0	2	0	0	0	0	0	0	0	0	0	4	0	0	1	0	5	0	3	0	0	0	0	0	0	0	8	20	0	0	2	0	0	0	0	0	1	1	0	0	24	135	1	0	0	0	0	0	92	0	30	3	0	0	0	2	0	0	0	0	2	248	0	0	0	0	0	0	0	0	2	0	0	0	0	0	0	0	0	0	0	0	0	0	0	0	0	0	3	0	0	0	0	0	0	72	75	0	0	0	0	0	0	0	0	0	0	5	76	0	0	0	0	0	0	0	6	1	6	30	2	6	0	0	39	1	0	0	1	0	0	0	0	0	0	0	0	0	0	0	0	0	0	0	0	0	0	0	0	0	0	1	0	0	0	0	3	0	0	0	0	0	8	0	6	2	0	0	0	0	0	0	0	0	0	0	0	0	0	0	0	0	0	0	1	0	0	0	0	0	0	0	0	0	0	0	0	0	0	0	0	0	1	0	0	0	0	0	0	0	0	0	0	0	2	0	1	0	0	0	0	1	0	0	0	0	0	1	0	40	1	7	1	0	4	3	0	7	27	0	0	0	0	0	0	0	0	0	0	3	0	0	0	0	0	0	0	0	0	0	0	2	0	0	0	4	12	0	0	2	3	0	2	0	0	0	0	0	0	1	0	0	0	1	15	0	0	168	84	0	0	0	0	0	0	0	0	3	5	0	0	0	0	2	0	0	0	0	0	1	2	0	0	0	29	374	155	1	0	19	0	0	100	19	0	5	11	0	13	28	0	0	0	0	2	0	0	259	153	303	10	13	33	0	477	2	0	53	61	0	31	54	1	0	0	10	32	193	0	0	0	0	23	30	27	0	0	83	21	10	145	0	0	0	0	0	0	0	0	0	0	0	0	1	2809	0	0	0	0	3	0	3	0	3	3	23	0	0	4	0	1	4	0	2	0	0	0	0	0	0	0	1	0	0	0	3	0	0	0	0	0	0	0	35	3	3	31	1	14	29	24	23	0	0	0	0	1	11	1	0	0	0	1	0	0	0	4	0	0	0	0	0	326	1	0	0	6	0	224	0	0	0	0	0	0	257	129	36	15	0	3	16	27	3	0	0	0	0	0	0	0	0	0	0	0	0	0	0	19	0	2	0	0	0	7	0	0	53	0	43	0	0	0	0	1	0	0	0	0	1	0	0	0	0	0	0	0	0	0	0	0	0	0	0	0	0	0	0	0	0	0	0	4	2	0	0	0	0	0	3	0	9	0	0	0	0	0	0	0	3	2	0	0	1	0	1	0	0	0	0	0	0	0	0	0	0	0	0	0	0	0	0	0	0	0	0	0	0	36	1	0	3	0	1	0	1	0	0	0	0	0	0	0	0	0	0	1	0	0	0	0	2	0	0	0	0	0	0	0	0	0	0	0	0	0	0	0	2	0	0	0	0	0	0	0	0	0	0	0	0	5	1	0	0	0	0	0	0	0	0	0	1	0	0	0	0	7	29	0	0	1	0	0	0	6	0	0	0	0	0	0	0	0	0	0	0	0	0	0	0	0	0	0	0	0	0	0	1	0	0	1	6	0	0	0	0	0	0	0	4	1	0	0	0	0	0	0	0	0	0	0	0	0	0	6	0	0	0	0	0	0	0	0	0	0	0	36	11	0	0	0	0	0	0	0	0	0	0	0	0	0	0	2	0	0	0	0	0	0	0	0	0	0	0	1	0	0	0	247	0	2	0	0	0	0	0	0	0	0	0	0	0	0	0	0	0	0	0	0	0	0	0	0	0	0	0	0	0	2	0	0	0	0	0	0	0	3	0	1	0	0	0	0	0	0	1	0	0	0	0	0	0	0	0	0	0	0	0	3	0	0	0	0	0	2	0	0	0	0	0	0	0	0	11	1	0	0	0	0	0	0	0	0	0	0	0	0	0	0	0	0	0	0	0	0	0	0	0	0	0	0	0	0	0	0	0	4	0	0	5	3	0	0	0	0	0	0	0	0	0	0	0	1	0	0	0	0	0	0	0	28	0	2	0	0	0	0	0	0	0	0	0	0	0	0	0	0	0	0	0	0	1	0	0	0	0	0	0	0	0	1	0	0	0	0	0	0	0	0	0	0	0	0	0	0	0	0	1	0	0	0	0	0	2	0	3	0	1	0	0	0	0	120	0	0	0	0	0	0	0	0	0	0	0	0	0	0	0	0	0	0	0	0	0	0	0	0	0	0	0	3	0	0	0	0	0	0	1	0	0	0	0	0	0	1	0	0	0	0	0	0	0	0	0	0	0	0	0	0	0	0	0	0	0	0	0	0	0	0	0	0	0	0	0	0	0	222	332	0	8	0	29	105	20	0	23	0	82	139	0	85	852	25	121	0	0	3339	0	0	0	0	0	1	3	0	0	1	0	0	2	10	0	0	5	0	2	0	0	0	0	1	0	0	0	0	0	0	0	0	0	1	0	0	0	5	0	5	0	0	1	0	0	0	0	0	0	0	0	33	56	32	0	0	0	0	0	11	0	2	0	3	13	0	12	0	0	0	0	0	0	0	0	0	0	0	0	0	0	0	0	0	0	0	0	0	0	0	0	0	1	2	0	1	0	0	0	0	0	0	0	0	1	1	0	0	0	1	1	1	0	0	0	0	0	0	0	0	0	0	0	0	0	0	0	0	0	0	0	0	0	0	0	1	0	0	0	0	0	0	0	0	0	0	0	1	0	0	0	0	0	0	0	0	0	0	0	0	0	2	0	0	0	0	0	0	0	0	9	0	0	0	0	2	0	0	1	4	0	0	40	0	0	0	0	0	0	0	0	1	0	0	0	0	0	0	2	0	0	0	0	8	0	0	0	0	0	2	94	0	1	0	0	2	0	0	0	0	0	0	0	0	0	0	0	0	0	0	1	0	0	3	5	0	0	0	0	9	0	0	0	0	0	0	0	0	4	0	0	0	0	0	0	0	0	0	0	0	0	5	0	7	0	3	0	0	0	0	0	0	0	0	0	0	0	0	0	0	0	0	0	0	0	0	0	0	0	0	0	0	67	64	21	2	0	32	1	0	0	0	0	0	2	1	0	0	0	0	0	2	0	0	0	0	0	1	0	1	0	0	101	30	73	0	0	363	0	78	67	0	0	0	0	0	0	0	0	0	0	0	0	0	0	0	0	0	1901	88	3	0	0	0	0	0	0	0	0	1	0	0	0	0	0	0	0	0	0	1	0	0	0	0	0	0	0	0	0	0	0	0	0	0	0	0	1	0	0	0	0	0	0	0	0	0	0	0	0	0	0	0	113	404	85	2	0	0	2	0	0	0	0	0	0	0	0	0	0	0	0	5	38	2	5	5	1	0	0	0	74	0	1	0	0	25	102	0	409	2	0	0	0	0	47	0	1	0	239	7	25	0	6	65	70	716	285	2	5	83	92	0	61	135	41	70	0	14	0	181	26	397	8	1	1898	1443	0	0	0	0	2	1	7	67	249	0	22	1	34	6	24	24	5	1	73	0	0	0	15	36	56	0	601	1	6032	11	7	270	33	0	7	172	37	28	41	54	194	249	0	0	0	0	0	0	0	0	0	0	0	0	14	22	121	1	1	50	3	19	945	12	0	139	116	30	104	76	0	0	0	1	1255	2614	537	3752	25	506	27	84	0	59	0	0	7	42	30	5	0	0	0	0	0	0	1	0	3	0	0	1	0	0	22	16	10	10	33	0	17	0	1750	63	181	0	0	109	1657	2	0	0	0	0	0	0	0	0	0	577	51	1	261	274	81	25	1	13	86	1424	133	25	74	0	0	0	0	0	0	0	0	5	0	0	1	0	0	0	0	0	0	0	7	47	643	253	28	8	0	0	0	0	0	0	13	0	21	32	64	21	0	0	0	0	24	23	8	0	42	85	226	0	0	1	3	12	109	3	34	0	246	84	75	17	6	4	0	17	210	4	0	0	1	78	1	15	2	43	9	0	1	75	5	107	4	5	15	14	1	7	57	2	89	7	0	0	207	36	0	137	22	17	0	4	8	16	2	9	57	2	127	32	76	0	2	5	18	173	0	74	1	0	8	18	41	221	0	0	72	0	0	56	0	0	1	25	81	33	0	0	0	70	2	0	11	15	101	1	7	5	46	32	0	75	0	0	19	17	9	196	15	0	727	957	1	357	136	0	0	0	100	4	175	7	1	41	98	0	90	0	19	144	31	40	103	0	47	0	2	28	27	8	44	13	433	8	1	0	0	0	0	0	32	184	0	0	0	44	10	12	88	4	4	15	4	1	538	35	132	104	0	0	0	0	210	0	0	0	2	0	303	0	464	12	76	1	56	0	0	27	18	9	73	60	1152	0	0	0	0	0	235	17	4	6	0	0	43	60	71	0	3	0	75	7	0	0	0	0	66	8	80	147	0	9	10	310	35	2	0	15	15	257	15	145	60	14	0	3	0	6	5	201	0	36	33	0	1	358	0	101	32	31	967	0	46	0	0	7	61	3	29	1	1	0	1	28	31	363	136	65	9	8	6	39	192	1	0	0	0	0	46	0	1	0	0	86	697	0	4	6	6	7	2	44	35	2	7	371	0	1	89	0	0	0	0	0	0	9	42	0	36	2	10	29	0	0	0	0	1	0	0	0	58	0	12	0	39	3	0	1	1	0	0	17	0	0	326	47	0	1	38	0	0	0	11	0	0	0	0	1	0	0	0	8	159	34	0	300	15	9	0	1	0	39	5	1	5	0	7	0	0	0	33	72	279	0	2	34	99	2483	0	212	233	19	16	92	1	180	0	0	0	21	0	0	91	22	6	15	14	36	7	13	2	3	0	0	205	0	1	31	126	21	62	0	1411	94	16	16	40	176	39	8	0	0	2	6	44	3	73	54	27	45	97	1	19	14	1	0	12	2	63	122	2	0	236	38	10	2	1	0	57	24	63	112	24	19	3	230	0	3	0	0	2	0	14	3	47	64	20	17	8	14	88	0	0	1624	0	1	71	17	64	16	1	1	0	0	0	0	0	0	0	0	42	140	0	0	0	0	1	0	430	4	82	5	1	52	90	112	0	15	0	0	0	0	11	59	281	7	49	3	3	22	63	8	25	44	45	1	3	10	4	69	1	0	0	0	0	0	37	45	21	7	23	16	0	44	67	127	0	1	10	3	51	0	20	3	78	0	1	1	4	3	10	9	22	1091	3	9	0	586	42	52	109	2259	24	0	0	0	1	39	0	56	1422	5	0	369	20	0	24	100	3	0	29	10	0	68	1318	5	6	11	202	15	273	0	0	2362	259	3	32	30	37	68	8	22	54	2	0	109	0	0	0	0	0	0	0	0	1	3	0	1	0	1	0	0	0	11	0	0	0	0	4	0	2	0	2	405	2270	11	14	183	14	65	0	1	32	110	355	3	0	2	26	17	36	282	69	0	109	0	0	3	0	0	923	85	1	6	0	2	0	0	3	64	74	16	0	4	0	74	15	24	0	11	0	2	0	0	0	0	10	2356	15	0	164	51	0	0	5	0	69	123	26	61	2	0	0	1	125	32	4	165	141	18	0	4	65	16	3	7	0	11	203	103	3	18	87	137	1	1	19	15	0	52	61	16	0	97	0	0	7	4	482	1106	22	14	70	4	0	0	18	96	33	14	440	8	15	53	405	33	290	76	0	299	8	13	678	75	21	12	23	0	0	477	80	182	16	1	16	0	0	11	74	56	0	68	1271	39	139	14	0	0	15	59	1	140	8	14	97	97	12	23	33	13	1640	26	982	3	0	5	28	0	14	51	30	38	9	2	17	3	3	5	0	1278	0	0	2	4	3	6	16	1	7	65	109	1754	1279	1052	4	0	57	40	2	32	2	0	3	6	112	9	55	0	56	0	0	0	0	0	0	3827	86	0	42	58	0	13	81	53	1	0	1	0	0	0	3	324	584	36	10	3	41	2	31	118	9	41	0	0	34	5	58	245	6	17	7	83	0	0	0	27	63	43	7	82	27	38	23	2	0	0	2	4	1	2	235	59	5	2	0	35	43	1	41	0	16	0	1	3	12	423	0	0	0	0	222	139	6	0	2	0	0	1	0	0	93	0	0	1	7	0	0	0	0	2	0	155	7	5	77	44	0	0	0	2	73	1	27	413	26	9	0	1	32	0	55	0	2	33	8	7	94	0	98	25	1	121	27	102	3	23	0	0	0	0	54	5	229	10	38	268	0	22	119	0	19	121	239	5	0	15	12	33	69	5	2	45	30	6	105	0	40	0	0	0	59	68	65	50	28	0	12	156	7	5	0	73	202	18	33	93	186	113	33	0	58	2	8	21	35	38	41	0	16	21	0	69	10	0	0	565	44	3	35	8	6	11	4	85	0	9	13	50	0	0	15	2	0	2	11	10	25	6	755	0	3	916	0	2	0	3	268	0	28	1	0	0	16	21	0	0	62	0	2	0	3	0	18	1	0	35	0	0	0	2	37	3	34	22	16	29	8	6	157	93	95	176	48	0	0	14	13	154	66	2	195	0	0	2	28	0	15	7	329	38	31	0	1	48	0	0	0	0	10	35	12	0	0	16	21	0	0	46	33	6	23	13	0	14	17	51	9	6	8	0	0	3	1	0	0	3	0	0	9	23	40	20	42	516	27	11	0	85	0	0	8	46	23	48	21	0	38	3	1	635	3	2	1080	348	20	0	0	18	158	3	0	3	6	94	62	17	3288	17	6	441	0	0	0	21	4	16	113	1	289	9	16	1	0	0	143	175	6	14	86	5	0	0	0	0	0	18	0	0	1	2	22	0	4	22	3	0	47	9	0	0	0	0	2	9	0	9	15	23	2	5	232	30	71	6	0	4	184	1	84	17	32	1323	23	37	110	40	0	0	0	267	4	0	10	491	5	1	6	3299	60	9	24	0	31	2	1	559	3	3	5	0	56	26	150	74	28	28	14	101	0	0	0	0	3	541	6	239	84	983	0	0	0	0	0	13	9	33	562	0	2	1	1	0	0	6	0	0	0	0	77	22	0	402	21	7	7	14	61	17	5	2	0	0	50	0	0	0	125	11	7	15	12	0	0	2	12	0	31	1	51	50	31	42	18	0	45	0	11	2	36	7	568	189	4	4	3	0	147	225	33	151	47	244	0	0	20	1	0	0	0	0	0	0	0	0	0	0	0	0	0	3	0	5	18	42	8	4	0	20	814	0	5	90	1	316	287	42	0	0	6	1	0	0	0	5	0	122	4	20	0	0	36	3	181	17	56	0	1	0	1	12	0	0	0	0	0	0	0	1	0	0	0	0	0	0	7	0	14	0	71	7	1	3	2	0	17	11	0	13	32	27	51	164	15	23	33	15	94	29	42	0	50	13	0	0	21	15	177	0	202	27	40	3	55	13	6	0	0	0	0	0	0	3	10	33	0	0	0	0	0	0	3	1	65	16	107	230	0	17	2	73	18	0	1	0	0	0	0	0	0	0	0	7	9	10	18	0	0	47	0	0	0	43	2	4	41	0	0	2	24	10	0	4	4	0	0	0	0	0	0	0	12	1	14	0	3	51	59	2	0	4	1	32	12	121	111	0	45	74	49	0	0	2	1	0	0	2	0	808	0	1	78	0	5	4200	0	0	167	0	0	26	472	2	0	4	0	0	0	3	42	128	3	0	0	0	115	3	181	12	6	0	4	13	0	1	0	5	5	24	17	0	0	2	7	45	0	51	2	625	2	0	0	0	123	0	0	0	0	1765	0	0	0	0	0	22	53	0	0	0	0	0	3	0	4	1	0	6	0	0	288	7	0	0	0	1	101	23	13	2437	89	26	26	0	0	0	80	32	32	3	0	0	0	11	0	0	54	49	5	54	9	18	14	4	8	1	0	192	7	51	2	11	41	17	0	0	47	1	0	11	0	24	0	17	2	25	90	210	34	0	0	2	0	100	0	0	1	83	129	3	9	36	0	0	8	8	11	1	53	19	4	1069	48	54	0	11	0	6	0	16	70	3	96	2	0	3	244	466	1	0	144	92	17	7	814	0	0	0	0	27	0	0	0	0	3923	0	0	7	1	11	84	4	5	325	1	0	0	1	1	10	0	0	1	10	168	3	0	1	0	65	0	0	0	0	0	0	0	56	0	9	8	155	0	19	27	27	3	8	0	0	0	10	5	35	1	3	0	1	4	0	0	0	0	0	0	0	0	0	0	0	26	0	0	0	89	703	0	0	0	0	0	0	0	0	4	0	28	0	20	2	0	0	1	0	0	0	0	6	0	9	1	54	5	0	0	8	42	36	0	0	10	47	1769	0	0	0	3	0	50	83	39	8	16	3	32	173	6	50	4	0	1	21	133	56	25	0	246	5	18	23	3212	1	194	67	12	1	0	0	10	3	45	0	5	1	0	0	0	0	0	0	0	25	1	0	257	51	147	103	0	0	5	33	11	45	16	4	11	0	128	21	37	18	21	8	32	0	0	0	0	0	0	0	9	37	0	909	10188	23	1	64	54	518	4	4	600	85	15	41	0	181	66	0	0	0	1270	5	176	0	2	30	0	2	56	16	4	4	2	240	20	197	28	62	10	5	48	0	0	3	44	12	1	31	0	1526	13	0	24	233	71	1	18	0	6	2	0	35	12	0	41	24	43	37	84	38	0	19	41	2	12	0	9	2	6	5345	3	7	53	79	3321	0	30	0	0	0	3	1	0	10	6	0	0	0	2	2	112	1	0	42	1	18	0	1481	1	358	8	63	0	0	0	17	2	37	3	23	0	3	0	64	71	1	1	129	38	175	69	0	0	2	3	1	0	1	33	2	15	12	172	8	18	151	0	1	2493	25	2	109	158	5	2	0	37	67	0	12	0	0	208	0	4	13	0	30	251	0	9	16	0	57	0	0	0	0	69	2	19	0	29	0	1	2	7	33	37	3	33	0	0	0	0	0	0	1	4	0	2	135	39	120	9	24	0	11	14	34	32	3	13	715	81	5	0	0	101	154	0	0	7	16	4	0	1	92	1	12	28	23	10	0	0	0	0	0	5	21	0	5	0	1	21	32	145	216	39	6	6	617	155	0	0	0	0	0	0	0	150	803	2	5	81	704	7	41	0	19	200	1	17	5	3	28	12	514	0	149	7	2	14	61	4	2	0	0	8	2638	12	14	0	15	0	0	1	4	54	0	13	0	0	208	10	26	9	0	61	60	213	23	0	0	5	45	2	9	13	0	0	0	16	1	0	0	0	0	0	0	0	2	85	0	0	0	292	0	53	0	8	1	25	80	16	25	2	84	0	0	0	0	0	0	0	0	4	0	78	0	52470	34	17067	4843	5	0	13	24	1	7	45	0	0	0	0	0	3	26	23	3	6359	2483	3790	0	2	64	16	0	0	12	0	38	69	17	931	0	200	2	254	39	16	0	0	0	6	22	24	135	0	2	50	1	1529	2	1970	82	9	42	0	0	860	19	2	0	0	20	187	13	0	49	0	2	8	7	15	5	17	77	0	0	43	32	18	276	0	0	3	184	81	24	15	17	69	7	73	0	0	476	1492	74	0	3	0	73	1	23	124	6	0	0	153	82	130	51	18	0	0	0	0	0	134	20	18	144	1	605	878	0	0	0	1	0	0	4	0	17	12	7	0	1	22	60	2	2	118	0	8	40	129	8	48	0	0	0	8	0	0	0	0	2	0	87	1	55	0	107	29	4	0	0	1	2	0	5	20	4	20	2	40	7	61	3	71	0	88	2	0	0	1	14	21	0	27	121	28	0	14	1	4	0	4	2	5	0	106	10	132	88	28	7	20	4	0	33	49	11	0	102	0	0	0	0	2267	0	230	5	14	0	10	38	0	0	51	63	1	0	1	694	1088	3	0	139	10	2	0	51	12	431	0	281	99	0	0	54	12	2	26	50	0	4	0	6	3	162	423	512	0	1	5	0	109	9	1	2	3	0	0	11	10	3	41	0	0	0	73	6	6	9	5	14	4	17	0	0	3	5	30	28	111	0	0	33	161	0	0	0	3929	0	68	31	39	81	3	2	66	8	1	7	6	8	9	26	1	4	0	0	53	149	0	26	2	290	0	18	2	6	0	207	15	78	1	0	0	0	0	1	112	0	0	0	1	0	0	3	66	7	855	2	16	26	403	11	0	0	0	13	1	230	32	6	0	0	0	0	66	261	5	0	732	0	0	0	0	0	3	0	18	1	9	20	44	10	0	0	4	0	3294	34	353	0	2	1	0	0	0	0	4	0	0	79	0	31	43	67	6	0	0	14	58	4	0	0	20	16	0	18	67	1	74	3	0	2	24	120	10	26	0	0	0	0	3	0	3	0	0	0	0	0	104	18	36	0	0	0	0	14	0	0	0	0	0	0	0	18	15	1112	112	85	455	4	2	0	1	0	2	0	0	1	0	0	0	0	0	0	5	0	1	232	0	0	0	3	1	3	0	11	11	0	0	12	36	147	46	102	9	8	0	30	9	15	1059	0	0	20	13	12	125	2	1	131	0	22	5	0	3	0	0	0	4	0	0	4	9	2	15	154	1	10
"SAMN10862618"	1	0	0	0	0	0	0	0	0	0	3	3	343	6	0	0	0	0	0	0	0	0	0	2	0	0	1	0	38	1	1	146	8	0	0	2	4	4	1	1	3	0	74	44	3	1	9	0	0	0	1	22	16	0	0	6	349	20	4	3	0	0	0	4	0	3	1	0	0	1	38	0	19	0	0	0	4	76	0	4	34	0	0	0	83	0	0	0	0	0	0	0	0	0	0	11	75	8	0	9	7	11	6	1	2	27	0	7	1	0	0	0	14	0	2	0	0	14	0	0	2	3	1	12	0	0	0	0	0	0	4	23	0	0	3	0	0	1	1	4	2	4	13	0	14	9	3	1	0	2	1	23	0	6	0	1	0	12	2	6	1	1	1	1	35	16	1	1	0	43	6	0	5	2	16	87	4	0	17	0	4	2	5	0	0	2	0	11	1	0	2	0	0	11	16	6	0	0	13	48	3	5	0	0	3	1	0	0	0	7	0	32	4	4	1	0	0	0	4	57	13	0	1	45	0	0	2	1	0	17	0	0	0	10	2	1	14	2	0	0	0	3	0	0	0	37	5	0	4	2	10	0	4	2	1	0	1	23	36	0	0	0	0	0	0	0	0	1	0	0	0	0	0	0	1	4	0	0	0	0	0	0	0	0	0	1	0	0	1	0	2	0	0	0	7	5	0	0	0	25	28	0	0	0	0	6	0	0	93	0	1	0	0	57	0	14	9	5	812	0	3	19	0	16	9	0	0	0	1	0	0	4	0	0	0	0	0	0	0	0	0	23	0	0	0	4	1	0	46	0	0	5	0	4	18	2	7	0	0	103	41	0	0	0	0	0	3	8	4	0	0	0	0	0	0	0	0	17	0	0	1	8	0	0	0	2	0	14	1	0	8	2	0	43	0	0	8	0	17	1	0	0	12	0	1	116	0	1	0	3	0	0	27	0	0	0	0	0	0	0	0	2	0	1	9	4	0	7	0	0	14	22	2	3	1	28	5	0	1	15	0	1	11	14	30	1	48	26	0	5	11	0	8	9	13	16	0	23	0	1	0	1	2	14	0	0	0	0	0	0	0	4	1	4	0	2	6	0	0	3	3	0	0	395	1	9	0	0	152	0	14	3	0	0	0	0	1	0	1	5	1	2	4	0	0	0	4	825	0	2	282	0	0	0	6	0	0	2	23	6	7	4	0	0	0	0	5	0	0	33	9	25	15	54	7	0	1	0	0	603	11	2	13	0	4	2	3	14	37	6	4	5	1	0	1	7	27	7	1	0	33	12	7	0	0	2	124	0	6	0	0	0	26	0	37	18	3	0	0	0	17	0	3	46	653	0	2	18	71	6	0	0	0	4	9	0	4	14	3	3	26	4	16	0	1	0	5	7	0	2	0	0	14	10	17	0	6	0	8	2	18	18	28	2	11	0	16	1	0	0	1	0	7	0	0	0	2	4	7	15	0	0	0	0	0	0	0	3	2	3	0	0	7	0	14	0	2	0	3	0	0	3	14	0	0	1	12	0	0	0	0	0	0	0	0	1	0	0	0	0	0	5	1	40	2	8	8	0	34	419	0	0	3	18	17	0	7	14	2	3	0	0	4	0	3	0	0	2	2	1	1	0	110	5	0	9	0	46	14	145	0	4	0	3	9	0	0	0	0	0	0	9	52	0	8	5	4	0	1	0	0	0	0	0	5	0	4	0	0	0	5	17	1	0	0	39	58	0	0	1	254	0	1	6	5	0	0	0	0	10	2	14	0	0	0	0	40	2	6	6	15	8	1	0	0	0	3	1	0	0	0	0	2	1	0	3	10	0	0	4	1	0	6	0	0	0	0	0	0	13	0	1	19	0	0	0	0	0	0	2	33	0	22	0	0	0	0	0	0	0	0	0	0	1	0	0	0	0	0	0	0	0	0	0	0	0	0	0	0	0	0	0	0	0	0	0	0	2	0	0	0	4	0	32	1	7	0	60	145	0	0	1	0	55	0	0	0	1	2	1	7	5	1	3	2	8	1	3	1	0	45	8	3	9	299	0	7	35	17	1	1	17	1	3	3	8	5	0	0	0	14	24	26	5	22	0	1	2	3	5	14	2	18	1	1	0	63	3	2	133	9	2	0	4	1	10	0	0	0	12	0	0	1	0	0	0	10	25	0	0	8	51	0	1	50	0	2	82	5	0	19	0	0	10	16	0	0	8	0	0	0	6	17	0	0	0	6	0	0	4	3	42	1	7	0	5	3	1	27	6	0	5	8	0	0	0	2	0	10	0	0	90	21	1	7	4	0	1	1	1	1	6	66	12	0	26	0	0	0	0	0	0	0	11	0	0	0	43	2	4	4	0	32	13	16	0	0	63	0	3	1	84	0	3	21	0	12	6	3	245	0	1	0	11	1	0	4	0	0	8	0	0	82	8	2	8	0	3	3	0	0	0	0	0	0	1	0	0	0	0	0	0	22	0	0	20	5	18	0	0	0	0	5	0	0	0	53	0	5	0	35	3	0	0	0	0	0	0	3	0	3	22	5	12	0	10	0	0	0	304	62	2	0	1	0	2	0	12	2	5	0	0	0	0	0	0	1	1	5	0	1	32	1	0	2	6	0	0	83	10	57	0	0	0	11	7	0	76	0	0	0	0	0	8	4	6	4	7	1	0	1	3	1	7	0	0	80	0	3	0	0	10	193	9	5	6	1	2	0	1	0	0	7	0	0	0	26	0	0	16	0	3	1	7	0	0	0	6	0	0	3	3	0	0	1	72	2	0	6	4	0	1	0	1	0	1	0	2	0	1	18	0	1	2	166	0	0	64	3	0	0	3	9	1	5	1	0	33	8	2	0	2	0	0	2	4	9	0	0	0	0	40	46	1	3	0	0	0	1	0	4	29	0	4	14	0	0	0	51	4	0	0	0	1	2	6	53	8	0	0	0	15	0	0	0	0	1	63	4	106	0	0	39	1	15	5	7	1	0	0	28	91	0	2	1	1	0	23	0	0	0	1	0	0	1	172	0	5	0	7	2	0	4	4	0	0	0	0	5	5	6	6	68	0	41	41	16	2	1	36	0	1	0	5	14	0	19	18	2	18	8	6	1	15	0	4	5	1	0	0	0	0	13	10	0	0	0	1	7	4	3	4	26	0	2	0	0	5	2	1	1	6075	11	0	1	8	6	1	55	0	0	2	0	0	1	0	0	0	226	208	4	100	9	8	4	0	0	0	36	990	0	0	0	0	4	4	15	217	149	0	0	0	0	5	0	4	0	0	14	2	1	0	0	11	11	28	0	0	11	1	0	64	20	2	0	0	0	0	0	12	2	0	3	0	0	0	43	0	107	0	0	0	4	16	11	28	0	0	0	0	36	14	93	0	10	0	998	3	3	0	2	0	6	3	1	0	0	0	0	5	1	0	0	2	14	38	0	0	0	0	20	0	324	5	2	12	3	1	8	2	0	7	17	2	0	0	0	0	1	6	0	11	6	0	2	2	7	24	0	24	9	1	11	2	0	15	0	0	4	0	7	198	44	5	0	171	21	2	0	27	8	6	1	4	0	1	77	3	1	0	2	7	78	0	6	0	39	0	54	10	0	0	0	4	14	1	11	59	0	5	0	24	1	6	12	4	0	3	0	1	0	0	0	0	0	0	0	0	0	0	0	0	4	0	12	0	0	3	7	3	0	5	25	0	0	0	2	0	1	0	0	0	0	0	0	0	1	7	0	0	1	0	4	1	5	0	1	0	0	6	0	207	0	0	98	0	19	0	0	0	0	0	3	0	15	0	3	0	0	2	0	1	0	1	10	7	0	0	55	0	0	0	2	0	15	0	2	0	19	0	0	0	3	0	1	2	0	0	0	0	20	0	0	2	32	0	0	0	0	0	1	0	1	5	0	0	0	8	0	179	1	0	0	0	24	0	51	0	0	0	2	3	153	0	107	1	0	88	0	0	1	9	0	2	35	0	0	0	0	0	0	4	3	4	0	0	24	3	0	17	0	5	0	0	5	12	112	0	0	0	0	0	82	1	2	4	1	0	34	36	1	0	3	0	0	8	0	0	28	0	0	0	0	0	0	5	1	3	2	32	0	0	0	10	1	14	0	7	8	0	3	3	0	0	1	40	13	0	1	0	5	3	0	16	40	8	0	6	22	1	2	57	2	0	0	0	0	0	0	0	4	3	0	0	0	2	25	2	3	1	0	1	0	0	0	0	0	0	7	0	20	0	1	0	8	0	0	0	0	44	6	4	0	0	12	0	9	5	0	0	7	2	2	0	5	9	6185	2472	42	184	2	0	0	0	7	18626	282	0	21	5	0	3	0	0	0	0	9	0	13	0	0	1	0	0	0	0	0	0	0	1	0	1	0	40	0	0	0	10	1	4	2	0	0	0	0	0	0	0	0	0	0	0	0	0	0	0	17	0	0	1	0	0	0	0	0	0	0	7	0	3	0	9	5	1	8	0	2571	0	0	3	0	0	0	0	0	0	0	0	0	57	31	0	2	0	0	3	0	0	19	0	0	8	9	0	134	0	0	0	0	0	0	0	0	0	0	0	0	0	0	0	28	4	0	0	0	0	0	0	0	4	0	1	0	0	0	0	28	0	5	0	2	39	6	0	3	18	17	9	2	0	0	10	2	3	1	5	26	0	12	0	3	1	1	3	0	5	0	14	0	10	9	4	2	1	49	7	8	21	8	2	16	63	0	1	8	0	0	0	27	123	15	0	0	0	0	0	0	33	0	0	13	0	0	0	0	0	0	1	0	2	0	63	0	1	0	15	2	6	0	0	0	0	0	0	0	0	6	0	2	14	11	16	1	0	9	0	7	0	0	0	0	0	0	28	1	0	159	3	0	1	0	0	7	0	0	12	0	0	1	0	6	0	2	13	0	1	0	12	7	0	0	1	9	0	2	0	0	3	1	3	0	0	0	1	1	18	0	0	0	0	24	49	0	0	0	13	125	5	5	0	3	3	0	6	4	0	7	0	0	0	57	40	0	0	1	0	1	1	17	14	5	0	0	0	8	6	6	0	12	390	14	0	11	6	25	4	16	3	0	7	0	14	0	1	0	0	11	32	2	8	10	19	8	1	0	0	0	0	3	12	0	0	1	6	2	0	0	3	0	0	0	16	0	11	0	1	1	0	0	0	0	44	17	0	1	1	5	1	0	0	0	0	0	0	0	243	0	0	0	0	0	1	0	0	0	0	0	2	2	14	4	2	0	0	1	0	7	0	8	3	2	4	0	0	0	24	0	14	5	2	0	0	6	0	0	0	0	2	0	2	1	0	37	0	0	1	2	0	1	0	0	6	7	8	33	0	170	19	33	10	0	0	147	4	3	0	2	0	27	0	1	0	0	4	15	11	1	0	0	32	3	0	24	2	100	0	0	0	18	12	23	0	0	1	0	0	0	0	2	0	2	4	5	0	0	2	0	29	6	0	17	0	0	0	0	12	0	0	4	6	0	0	77	2	9	0	1	4	0	0	1	0	0	1	4	0	0	2	5	0	3	0	0	0	2	0	0	0	0	0	0	0	0	0	0	0	0	4	0	10	2	0	11	1	1	0	2	52	0	0	0	0	0	71	0	0	0	1	4	6	166	15	6	20	3	0	0	0	0	0	0	1	0	0	0	0	0	2	0	0	0	0	0	0	0	2	12	0	0	0	0	0	0	0	0	0	0	0	10	1	0	7	6	22	0	9	4	0	20	0	0	5	27	3	51	1	1	0	0	0	3	0	51	7	10	2	1	0	1	7	1	55	19	21	0	4	0	1	19	3	1	0	1	0	0	15	3	3	0	1	0	0	0	0	0	2	1	1	0	0	3	15	64	1	0	3	0	29	18	0	16	136	0	0	0	0	3	0	13	0	0	0	1	169	0	2	0	0	4	1	189	0	16	14	0	3	0	0	2	9	1	84	0	0	0	8	8	0	0	0	0	11	0	0	0	4	1	1	3	0	0	2	0	3	3	0	0	0	5	0	5	0	0	26	8	0	0	0	0	5	21	3	1	1	0	9	110	0	2	14	0	16	6	0	3	3	3	4	0	0	0	0	0	2	3	220	4	0	1	0	15	20	1	1	0	0	3	49	3	5	3	0	2	5	2	0	52	1	0	3	0	0	6	3	18	3	229	0	0	4	5	1	7	2	5	4	0	0	10	6	0	0	0	13	42	0	0	7	0	16	24	0	0	117	3	386	5	48	45	21	10	4	8	0	8	14	9	5	39	0	2	0	8	3	0	0	0	10	1	0	0	0	3	0	1	1	19	3	7	8	13	14	7	0	5	1	0	0	3	0	10	0	0	0	58	2	0	7	3	4	33	0	9	12	121	7	10	7	7	0	0	0	0	1	9	1	1	0	0	0	2	0	0	0	0	0	0	3	18	2	50	1	1	0	0	0	0	58	0	0	0	0	1	0	40	24	10	11	0	5	0	3	0	0	0	0	0	4	3	1	0	6	6	0	0	3	2	0	1	2	0	0	36	0	52	1	263	3	314	0	2	0	3	2	1	0	76	12	0	1	2	8	2	3	6	167	2	21	5	0	0	0	27	0	4	2	3	2	3	4	0	1	0	23	0	0	32	0	0	0	3	0	7	0	0	1	1	3	2	4	0	0	0	1	10	9	3	0	4	0	19	9	138	6	1	0	0	4	0	0	0	402	0	6	0	0	0	0	2	1	13	80	1	0	0	0	0	0	0	27	27	1	0	239	0	1	0	0	0	0	0	0	15	0	0	0	0	3	0	0	0	0	1	0	0	2	4	1	1	0	0	5	8	0	0	26	3	9	4	0	0	6	1	4	2	93	2	36	129	5	0	6	1	0	0	0	1	0	0	0	0	0	0	3	3	14	3	0	1	0	0	0	0	0	1	0	0	0	0	0	2	0	0	25	15	47	2	24	0	17	43	1	0	0	3	0	0	6	0	296	0	0	4	0	0	0	0	0	2	0	0	4	39	8	11	3	0	1	4	0	0	0	0	0	1	27	0	12	2	2	0	14	5	0	0	0	0	0	0	0	0	93	152	254	0	0	46	0	0	33	0	1	0	0	8	0	18	2	7	1	33	0	0	1	2	32	0	0	0	0	17	0	0	0	0	0	2	0	0	35	6	2	0	0	0	2	5	3	3	97	0	0	1	6	3	0	7	1	0	0	0	0	15	0	48	9	0	0	0	1	0	0	0	0	20	28	0	1	0	1	0	0	0	0	0	1	0	1	0	0	0	0	11	2	8	0	0	0	0	13	0	0	0	6	0	0	0	126	0	0	10	2	5	0	0	0	3	0	0	0	0	1	0	278	0	4	1	0	0	0	5	5	0	10	1	0	0	13	1	0	0	0	2	0	1	5	0	341	1	1	1	103	0	1	5	2	1	0	291	63	9	0	0	130	0	130	11	12	0	2	2	4	6	3	291	1	0	80	0	1	6	19	1	2	2	0	4	0	29	17	0	0	0	0	0	1	1	3	143	5	1	7	1	4	6	7	0	0	2	1	3	0	0	7	0	1	0	0	0	8	0	0	50	0	1	0	1	10	1263	20	0	0	1	0	8	0	5	0	0	0	12	0	0	0	8	15	2	13	0	4	0	1	0	0	0	4	13	3	0	9	11	0	0	4	2	0	2	0	0	4	0	1	0	17	0	30	0	0	0	1	34	0	6	3	0	3	0	0	10	10	21	7	2	7	4	0	67	2	28	0	0	4	5	0	0	6	10	0	0	0	1	159	0	9	0	51	7	1	0	0	0	0	0	4	6	0	5	0	0	0	0	16	11	0	0	0	0	12	6	1	2	0	9	5	0	0	0	10	2	35	4	7	3	3	20	0	5	3	0	0	1	2	1	9	31	132	14	0	0	1	3	0	0	0	1	0	1	70	13	5	4	0	0	0	0	0	9	0	0	0	0	0	0	0	0	0	0	3	1	0	0	1	0	0	9	0	0	0	0	0	0	0	0	0	0	2	0	0	0	0	0	0	2	0	0	0	0	0	0	0	0	0	0	0	20	1	3	8	1	0	2	0	14	3	0	0	1	3	8	0	12	1	0	0	0	0	0	0	5	3	12	2	2	0	0	3	4	0	184	2	69	2	12	0	0	0	0	3	0	2	2	0	1	2	0	0	7	2	0	0	0	2	2	31	0	9	3	0	1	0	9	0	6	0	5	6	0	0	69	76	12	0	2	17	0	6	0	0	8	33	1	11	0	0	0	0	0	2	0	0	0	6	0	0	0	104	8	1	0	62	2	0	1	1	45	0	4	0	457	1	9	181	0	0	0	1	7	4	0	0	1	0	0	0	8	1	190	173	1351	4	0	0	0	0	0	0	0	0	0	0	2	0	0	0	0	0	0	0	0	31	9	0	0	0	2	0	0	0	7	0	2	0	2	3	0	5	9	2	1	0	90	0	0	3	2	1	18	0	0	1	3	2	4	0	0	5	49	1	5	15	0	0	102	63	0	0	7	0	0	0	4	1	64	0	0	0	15	0	0	5	1	0	38	1	1	0	3	23	0	0	4	0	0	0	0	1	0	0	0	0	0	0	2	3	0	0	2	4	17	7	4	11	2	116	226	1	21	0	0	249	0	0	0	0	0	0	0	1	20	0	0	1	0	37	17	69	1	0	8	4	4	0	5	0	0	1	2	19	2	14	4	1	0	0	3	0	2	9	3	0	0	0	0	1	0	0	1	2	149	10	0	0	0	2	0	190	2	0	2	0	0	0	9	26	7	7	0	5	0	4	0	4	0	1	8	8	0	0	2	1513	574	1111	2	0	0	17	0	2	0	0	0	0	18	0	0	0	0	8	0	0	0	6	2	4	0	0	19	54	4	0	0	0	0	0	24	128	19	57	0	2	0	10	0	0	0	161	1	2	0	0	0	0	0	0	8	5	0	0	0	0	0	1	0	0	0	0	0	40	591	1	17	0	0	0	7	4	5	0	3	0	11	0	0	0	12	0	94	2	5	17	16	0	0	19	3	1	6	0	1	13	0	1	1	16	4	0	0	0	0	0	0	0	0	0	36	0	9	6	0	0	0	0	56	0	0	0	0	4	0	2	0	0	0	1	0	0	47	3	0	0	4	3	4	5	0	0	1	2	8	3	0	0	0	2	0	0	2	0	0	4	3	4	2	4	290	0	0	0	0	2	1	33	0	2	278	0	0	0	7	0	165	0	3	0	0	0	0	55	0	0	0	4	6	16	4	66	12	2	23	0	0	0	2	1	2	8	9	0	0	2	2	0	0	0	0	2	2	1	4	7	5	17	11	44	0	1	4	1	3	6	11	0	31	7	0	0	13	3	0	0	0	3	5	0	20	0	1	0	0	159	0	16	0	0	1	11	1	2	0	19	25	0	5	4	4	1	0	10	5	1	0	13	5	39	0	5	5	0	10	0	6	4	0	1	8	3	1	0	0	0	0	1	0	0	0	5	0	0	0	0	0	4	1	8	0	7	0	0	0	22	25	3	0	0	0	0	27	10	4	12	0	17	2	6	3	10	1	0	0	0	6	0	0	0	4	2	0	0	0	3	2	0	0	1	0	1	0	0	1	0	0	0	1	2	0	0	0	0	0	0	0	2	0	2	1	0	0	0	20	22	13	2	9	0	3	10	1	55	0	8	43	5	0	0	0	0	0	28	0	0	2	0	3	84	0	0	1	8	11	17	0	0	3	0	0	1	2	0	3	0	268	0	0	12	11	1	0	1	505	44	232	24	5	2	5	4	2	0	2	2	10	0	0	3	5	78	0	7	10	16	1	22	81	0	6	24	7	6	24	8	118	0	2	0	10	0	0	2228	0	1	0	0	1	0	0	7	0	1	102	0	0	5	2	5	3	0	0	0	0	0	0	0	0	37	20	3	139	1	3	0	0	0	0	27	24	1	0	0	0	0	236	0	0	0	10	3	0	0	0	0	24	0	40	0	0	0	0	0	0	7	4	0	407	1	0	0	1	2	0	0	5	3	1	0	0	0	0	0	0	0	0	0	21	0	12	3	1	0	0	0	0	0	0	0	0	11	0	2	0	0	0	3	2	0	371	932	17	3	10	0	4	1	0	0	0	0	3	1	0	0	0	0	4	0	1	9	0	160	1	0	0	0	0	0	0	5	1	0	1	0	2	0	30	0	0	1	0	26	255	566	0	256	10	0	0	8	17	18	0	1	0	14	15	2	3	0	7	2	1	0	0	5	1	0	0	0	0	3	30	3	117	9	9	0	0	1	0	0	0	12	147	3	4	21	0	0	8	0	4	1	4	1	0	10	4	0	2	0	0	0	0	0	0	0	0	0	0	0	1	32	0	1	243	0	6	1	0	0	0	1	3	0	4	6	23	13	2	0	0	0	0	0	1	0	2	384	0	0	0	8	5	3	2	3	17	3	0	2	0	0	7	37	1	24	5	5	32	12	0	19	6	28	0	5	0	3	0	0	2	40	0	3	0	0	9	1	0	0	0	0	6	3	16	0	0	0	3	0	0	99	0	0	0	45	0	0	0	0	0	0	0	0	1	4	8	0	0	3	1	2	0	15	0	4	5	6	15	3	9	0	0	0	0	2	0	0	1436	0	3	6	7	4	0	2712	3533	0	0	0	4	0	2	3	0	0	1	32	1	0	221	4	8	1	0	2	0	20	0	4	5	6	0	0	1	0	53	2	3	32	0	1	0	3	0	0	0	0	142	3	0	0	0	0	128	34	2	4	0	0	0	138	1391	11	754	2	78	4	0	0	1226	0	0	0	0	6	43	11	0	222	0	0	0	21	1	1	0	0	2	0	0	12	0	0	1	0	0	0	0	0	0	443	6	10	0	0	0	0	0	7	50	0	0	0	354	2	0	0	0	3	0	0	0	0	0	0	0	1	12	1	0	4	4	0	0	32	0	0	0	0	0	0	1	0	1	28	11	0	0	2	2	231	2	5	0	0	1124	0	1	0	132	0	0	1	0	0	0	28	2	0	0	3	327	326	0	6	0	2	0	0	2	1	0	0	12	2	1	2	1	4	13	19	3	0	1	16	6	4	0	7	0	2	146	1	9	1	1	1	0	24	4	2	5	1	1	12	3	0	0	410	0	0	0	0	0	0	7	0	0	0	0	0	0	2	0	18	4	0	156	0	0	2	3	0	1	0	0	0	0	0	0	0	0	0	6	0	0	0	0	0	4	0	0	0	0	0	0	2	0	0	0	0	0	11	0	0	0	4	1	6	11	5	0	6	2	0	0	0	13	8	0	18	0	39	18	12	0	3	4	7	3	0	1	20	5	2	0	14	31	3	6	17	76	8	10	16	1	1	0	2	3	6	28	2	0	35	0	2	0	2	0	6	0	0	0	0	0	105	56	956	1	0	4	0	0	0	0	0	0	0	0	0	0	0	0	35	0	0	5	1	0	94	9	2	1	0	24	0	0	0	1	12	0	0	3	1	11	6	0	5	0	0	0	0	0	22	9	372	1	0	0	6	0	0	0	0	0	0	0	3	7	8	22	0	1	0	4	0	0	0	0	0	2	0	0	1	6	9	0	26	0	0	2	0	0	0	0	0	0	0	0	0	0	0	0	1	0	0	0	0	0	0	1	0	11	0	0	0	1	0	0	0	0	7	0	1	0	0	0	9	2	0	0	0	0	0	0	1	7	0	0	0	0	0	74	40	1	86	0	10	4	0	2	0	0	0	4	13	210	0	0	5	2	2	0	3	0	0	0	0	0	0	1	4	15	10	0	0	0	1	0	0	0	3	0	5	0	0	57	0	3	0	3	0	204	145	0	7	15	101	0	417	98	2	40	0	1	0	1	2	2	0	8	0	7	34	0	0	0	0	0	0	1	2	0	58	0	3	81	9	17	77	48	28	5	4	7	2	0	14	0	74	72	3	0	1	18	0	0	13	1	0	3	0	1	63	1	4	7	1	3	7	42	0	0	2	0	0	0	0	0	2	1	0	12	3	12	5	16	0	2	4	3	0	0	1	0	1	687	6480	11	18	721	8	0	0	0	0	35	9	2	35	0	2	0	54	1	2	0	0	0	0	0	0	0	0	0	0	0	0	0	0	0	0	0	0	3	0	0	0	0	1	0	8	0	4	5	10	33	1	0	0	0	0	0	0	0	612	6	66	15	0	7	13	1	16	0	0	0	16	39	2	25	0	0	5	5	97	7	8	244	6	0	2	1	0	27	5	0	4	1	20	0	5	2	0	11	2	67	1	1	0	1	4	5	0	305	9	1	17	4	15	2	21	5	0	0	0	0	0	18	2	0	0	28	0	0	1	0	2	1	0	3	6	6	10	2	0	0	23	0	0	7	0	0	0	0	1	0	0	1	0	1	2	8	0	4	4	0	7	20	0	3	2	0	0	0	0	0	0	0	0	0	2	4	27	1	84	33	0	3	17	0	31	2	8	0	105	1	35	8	0	12	0	19	4	10	0	0	0	0	0	15	0	0	2	4	1	4	0	0	0	0	4	0	5	50	0	4	0	0	1	0	1	1	0	13	6	0	0	0	2	21	1	20	0	0	6	1	0	0	0	0	140	3	7	3	24	3	1	0	0	4	0	0	6	0	1	2	0	0	0	0	9	128	0	1	0	4	0	5	3	2	1	0	0	0	0	8	1	96	0	1	5	0	0	3	0	0	11	2	5	0	1	0	12	210	2	0	0	0	0	0	0	3	3	1	0	0	2	4	2	0	0	0	0	3	0	7	0	1	0	5	16	87	3	0	2	16	1	0	0	0	200	86	5	14	1	3	0	86	0	0	0	176	42	0	9	0	0	0	4	0	0	0	1	0	0	80	7	52	0	9	0	4	9	27	0	0	0	0	0	0	2	0	57	0	50	1	0	0	7	4	16	0	0	0	0	8	5	132	8	0	6	0	0	0	0	0	1	0	0	0	0	0	0	1	5	3	4	1	68	9	3	106	205	4	88	31	0	1	10	3	1	7	0	0	0	0	0	2	0	109	41	2	2	152	1	0	91	0	0	1	0	53	3	8	29	16	0	18	29	0	2	1	0	0	8	3	0	2	19	0	0	0	0	3	7	0	0	0	0	2	0	0	0	0	0	1	3	0	0	1	15	2	6	26	0	0	0	41	1	34	0	5	7	11	2	1	4	1	6	1	0	1	0	0	0	0	0	0	2	30	91	0	0	1	0	0	0	1	0	6	9	0	0	0	0	0	0	0	0	0	507	3354	181	0	0	0	8	0	0	3	5	7	0	0	0	0	0	6	15	2	7	0	0	6	1	0	1	0	0	0	10	4	1	6	0	0	2	9	0	0	0	0	42	1	2	3	3	1	0	3	0	4	4	4	0	3	0	0	0	21	26	249	3	34	8	0	0	0	0	0	0	0	0	0	0	0	1	9495	18	2	0	19	2	0	0	0	0	7	0	1	4	63	2	0	1	0	0	4	0	2	0	8	5	0	24	2	0	0	1	0	0	0	50	0	0	0	0	0	0	0	2	1	0	74	0	191	0	263	22	233	0	11	0	4	89	6	0	287	0	0	0	0	1	0	0	0	0	1	0	2	6	4	18	8	0	0	0	0	0	0	13	0	1	6	0	0	0	0	20	3	0	0	0	15	0	14	0	0	0	9	7	1	2	5	0	0	163	3	0	0	0	163	2	2	13	26	8	0	5	21	4	0	1	10	38	42	0	7	40	17	14	0	0	0	0	0	8	50	4	7	1	0	13	7	0	1	0	0	0	0	0	1	0	0	337	2	69	0	12	2	5	2	3	0	3	8	9	0	2	0	0	1	0	0	2	6	0	3	17	0	0	0	0	0	0	0	0	0	6	20	626	8	8	4	0	1	0	1	5	1	0	0	1	4	0	18	0	1	0	0	0	0	0	36	4	4	0	0	2	0	6	1026	0	2	1	35	26	9	4	1	2	0	0	2	0	0	25	0	0	0	0	1	0	0	0	0	0	1	0	63	0	8	16	1	1	7	0	0	21	0	14	0	6	0	34	2	3	9	0	0	62	24	0	9	7	17	5	8	2	15	0	0	0	0	0	412	6	0	37	21	1	271	0	3	97	2	2	12	80	12	2	0	10	5	0	13	0	0	27	3	110	20	7	0	0	2	0	0	2	0	0	2	0	163	0	0	0	44	0	14	18	0	0	0	0	0	0	0	0	0	0	0	352	0	0	0	3	30	0	0	3	0	0	3	0	16	0	15	19	6	4	0	0	0	0	0	0	0	34	2	7	11	0	3	7	10	2	0	0	2	26	1	471	0	1	3	18	19	10	1	0	19	13	19	0	1	0	164	2	0	15	2	125	0	44	294	2	97	0	1	9	90	0	0	17	5	1	0	1	1	4	17	0	0	3	2	15	4	0	0	4	4	10852	0	0	15	6	0	0	0	0	2	7	34	2	12	0	0	0	0	2	0	0	12	28	16	14	2	5	2	0	0	0	0	0	0	8	0	0	0	0	0	9	12	1	4	5	0	2	0	1	1	5	2	0	0	0	0	2	0	0	935	0	0	84	0	0	0	0	1	0	0	0	4	5	0	0	2	23	1	954	0	0	0	0	0	261	2	0	167	3	1	7	11	4	450	21	5	0	0	13	0	3	0	1	0	5	0	26	0	2	3	0	8	0	0	0	18	0	105	1	3	0	4	0	0	0	0	54	0	3	3	3	0	0	172	0	3	0	0	12	12	0	14	10	0	0	0	0	0	0	0	0	0	1	17	0	1	0	0	162	25881	0	0	134	9	0	0	0	15	1	0	11	9	0	122	3	83	2	1	84	0	11487	18638	401	86	77	462	0	21	0	7	0	2	3	2	17	0	0	0	0	0	0	0	0	0	0	3	0	0	0	0	0	2	2	9	0	0	111	0	0	0	0	49	5	1	4	7	6	70	3	4	0	8	24	0	5	0	6	1	5	6	0	25	3	1	1	2	12	1	6	4	0	28	3	1	0	0	0	0	0	0	0	0	0	0	0	11	25	1	1	0	0	0	86	0	0	5	1	3	5	0	0	0	1	0	0	18	0	0	1	5	74	8	0	27	0	5	19	0	4	2	7	0	0	0	28	0	49	7	0	4	1	12	15	13	6	0	0	0	0	0	0	6	0	0	3	7	0	0	21	0	0	2	0	0	12	2	9	0	0	11	55	0	4	13	20	1	25	3	40	3	2	4	13	8	0	10	56	0	2	0	26	0	2	5	2	29	1	5	16	1	6	1	0	0	28	30	2	0	7	0	44	7	0	2	1	0	2	0	17	1	3	13	1	0	1	1	0	0	3	3	7	7	53	4	0	4	10	12	0	0	21	10	0	0	0	0	0	1	0	0	0	13	5	0	10	1	0	97	0	3	0	4	0	0	14	0	10	9	2	0	0	94	0	0	18	11	152	7	0	0	0	14	0	0	0	0	0	0	22	2	0	8	0	57	66	0	0	14	0	0	19	0	198	234	1	10973	4099	9	3226	282	15109	6	0	0	1	0	0	0	6	8	0	3	6	1	3	2	5	0	8	1	1	1	5	0	0	0	1	0	1	0	0	0	0	7	0	8	0	5	0	2	0	6	16	1	1	370	5	0	4	19	0	11	0	1	11	12	3	0	0	0	1	6	10	3	2	0	1	0	0	28	9	0	0	8	4	0	14	8	1	0	0	7	123	5	30	3	0	0	9	1	4	0	3	29	25	6	0	18	1	9	5	0	51	0	5	1	9	0	5	0	1	30	0	2	9	17	17	35	3	0	0	8	0	0	0	6	1	15	0	0	5	1	2	95	6	3	50	0	0	0	0	0	0	1	4	26	2	4	0	11	0	14	5	1	50	0	0	0	0	0	1	0	5	2	0	5	0	213	12	0	0	44	7	0	2	2	1	2	2	12	0	1	42	11	7	44	18	12	4	10	17	0	7	30	0	0	6	10	14	9	42	0	5	425	3	3	0	0	0	0	0	371	18	0	13	44	0	4	9	0	0	1	124	34	0	0	32	0	2	0	3	3	0	0	1	0	0	0	0	0	0	0	0	0	18	3	8	4	0	0	0	34	23	0	0	0	13	0	0	12	4	36	1	13	4	639	0	11	5	31	7	0	1	4	60	5	23	290	16	15	0	0	0	0	0	51	0	11	3	1	8	4	1	5	0	94	0	139	5	6	19	5	0	0	0	146	10	5	0	0	0	0	0	36	1	16	1	1408	0	9	9	0	0	10	2	2	0	0	0	0	4	0	1	0	0	0	0	0	1	0	0	65	8	1	8	2	0	4	1	0	1	9	211	0	0	0	14	0	41	760	0	8	220	1	1	0	5	2	0	0	3	1	8	15	0	1	0	0	0	0	11	3	5	1	8	0	10	43	1	4	7	0	1	26	4	12	10	3	1	0	1	161	14	84	76	0	4	20	14	6	23	1	12	4	138	0	1	1	34	10	0	19	4	0	1	1	4	0	0	0	12	0	2	0	0	0	0	4	0	8	12	3	2	0	6	0	0	0	0	0	2	0	0	18	54	0	17	5	1	0	12	0	0	0	0	0	0	0	0	0	0	0	1	5	0	0	2	0	0	0	0	12	0	0	0	1	0	0	8	0	0	5	3	5	0	53	86	16	1	5	0	0	25	8	0	1	5	0	1	116	3	1	0	0	0	0	0	44	0	0	0	0	0	20	0	0	5	0	2	0	0	0	2	0	0	2	1	1	1	0	0	3	1	0	0	3	6	13	19	11	4	0	8	0	6	8	5	0	0	0	0	0	0	0	12	9	8	0	114	0	4	12	2	0	2	0	19	13	0	2	1	59	0	0	11	3	2	4	41	24	1	9	2	0	15	0	0	37	32	0	170	1	0	14	11	0	0	7	3	0	0	0	0	0	1	2	0	3	6	1	1	0	0	3	1	3	22	3	19	0	0	0	3	0	3	1	0	23	0	0	0	0	19	0	3	9	0	8	2	8	733	8720	9	75	9	5	1	6	1	24	55	0	4	0	5	0	0	19	0	0	0	44	0	3	32	0	0	0	25	108	0	2	16	0	0	0	0	0	0	0	0	1	8	3	2	27	11	1	2	0	381	1	0	3	0	9	0	5	0	13	0	0	86	0	2	2	12	16	1	0	0	0	0	54	0	0	0	73	5	2	0	0	0	0	1	0	0	1	0	0	11	6	2	0	0	0	0	37	0	0	1	0	0	659	25	0	1	0	0	0	10	0	8	11	31	0	2	4	1	1	4	0	2	0	1	0	1	0	0	490	2	0	3	15	0	7	0	34	2	2	1	7	9	7	50	74	2	1	0	0	16	3	0	0	9	8	6	23	0	0	0	39	17	12	1	22	37	1	391	5	2	0	31	9	7	0	0	17	60	8	2	0	10	24	5	0	8	0	5	2	2	6	5	0	1	0	5	25	15	40	8	2	8	11	1	11	31	3	1	0	14	0	3	0	0	6	19	4	0	5	8	40	0	3	0	3	0	0	12	6	0	1	0	0	0	33	5	0	0	0	0	0	0	0	0	0	0	0	0	0	0	0	0	0	5	0	0	1	0	0	0	0	0	0	0	0	0	0	0	0	0	0	0	0	0	3	0	0	0	7	0	8	10	30	2	0	2	3	0	2	0	5	0	0	0	0	0	69	0	0	2	1	5	0	0	1	0	0	37	2	0	5	5	0	5	0	0	20	0	0	0	0	0	0	0	0	0	0	0	0	0	55	0	0	0	4	18	0	2	0	22	0	0	0	0	2	0	0	0	23	42	23	0	0	0	0	0	0	0	0	0	0	3	0	4	1	0	0	0	0	0	0	0	0	0	3	1	0	0	0	0	0	0	14	2	10	0	0	29	0	0	0	0	0	0	0	0	0	0	0	0	0	0	0	0	0	0	21	3	25	0	0	0	1	10	0	0	0	0	0	3	0	9	0	0	0	5	0	0	0	38	0	0	0	19	1	0	0	1	4	0	10	0	0	0	0	8	0	0	0	87	63	0	0	25	0	0	0	1	0	3	0	745	2	0	21	0	18	2	0	0	48	0	289	0	0	0	0	5	7	0	2	1	3	0	1	3	0	0	0	0	8	0	3	0	2	0	0	25	0	0	0	4	0	0	0	0	3	13	3	1	134	3	10	6	0	1	0	14	12	0	33	0	1	0	35	3	131	1	0	1	0	14	0	0	7	30	0	275	13	0	0	0	0	0	231	1	0	0	0	0	2	1	0	0	1	52	13	9	0	0	4	0	1	0	2	54	1	0	6	7	0	391	0	0	2	2	0	0	1	41	25	1	3	177	3	2	0	31	2	8	0	2	0	5	0	3	0	0	0	5	0	5	8	2	7	0	0	0	1	0	1	0	24	0	0	0	3	11	0	0	1	9	1	0	4	7	2	0	68	0	0	37	3	0	0	0	0	0	12	33	0	0	0	1	3	7	2094	8	0	0	0	0	1	0	0	0	0	3	0	0	0	3	0	0	45	0	1	0	0	0	0	10	0	4	1	0	0	0	0	0	0	16	0	10	12	8	0	0	3661	11	1	4	11	0	0	1	1	0	2	0	0	0	0	15	0	7	5	0	6	1	0	1	5	23	0	0	0	0	4	0	8	2	20	0	4	8	2	0	0	27	0	0	0	0	0	4	3	0	0	0	0	0	0	0	0	0	0	0	4	0	0	0	1155	0	0	0	0	0	0	3	0	2	0	0	0	1	285	0	1	0	1	2	0	0	0	0	0	0	1	1	7	0	0	1	4	0	1	0	9759	0	4949	0	0	0	439	507	0	0	2	1	0	0	0	0	30	0	1	0	0	2	1569	0	40	0	33459	1	7	0	5	12	0	1	0	1	4	0	1	5	8	0	2	0	7	0	1	0	15	6	326	5	7	9	10	1	6	0	23	28	2	0	0	1	0	0	0	0	0	1	0	0	12	16	0	20	11	0	0	0	4	3	2	0	0	0	0	0	0	1	0	5	0	0	2	0	0	0	1	0	23	6	1	13	0	23	3	2	831	0	114	17	0	2	0	4	4	0	5	0	0	0	3	0	0	0	0	0	1	9	0	0	0	0	0	0	0	0	0	0	0	0	0	0	0	0	0	0	0	0	0	0	0	0	0	1	1	1	0	0	0	0	0	0	0	5	0	0	0	0	0	0	0	0	0	0	2	0	0	0	71	0	0	0	0	0	0	0	0	0	4	0	6	0	28	0	7	0	0	0	0	0	0	0	6	0	0	0	0	0	0	0	0	0	0	0	0	0	0	0	0	0	0	0	0	0	2	0	0	0	0	11	0	0	0	0	0	0	0	0	0	0	0	0	0	0	127	0	0	0	0	0	0	0	0	0	0	0	0	0	0	0	2	0	0	0	0	0	0	0	0	0	0	0	0	0	0	0	0	0	4	0	0	0	1	17	0	0	0	0	0	0	0	0	0	0	1	0	3	0	50	0	0	0	2	0	0	0	0	0	11	0	2	0	0	31	0	5	0	0	1	0	0	0	0	0	0	0	3	0	13	0	0	0	23467	0	0	0	0	0	7	0	0	177	0	7	0	3	0	0	0	0	1	0	0	0	1	0	0	0	0	0	0	0	0	0	1	0	0	0	0	0	0	0	0	0	0	1	0	0	0	82	0	0	0	0	4	0	0	0	0	0	0	1	0	0	0	0	0	0	0	0	5	0	0	0	0	5334	3	0	0	1856	476	0	0	0	0	0	0	32	0	0	0	8	0	1	0	0	0	0	1	0	0	0	0	1	0	0	0	0	9	10	1	0	0	1	0	0	9	0	1	0	4	0	8	10	1	4	12	2	4	0	11	0	9	145	2	0	0	7	1	0	88	0	8	2	0	3	0	0	0	0	0	0	0	0	0	0	0	0	26	0	0	0	3	0	0	0	5	0	0	6	0	0	60	0	0	0	0	0	0	0	0	0	0	0	0	0	0	0	0	0	0	6	0	4	0	0	0	0	1	0	5	11	0	0	0	0	0	17	0	0	0	0	0	0	0	0	0	0	0	0	0	0	0	0	0	0	0	0	0	0	0	0	0	0	0	0	0	0	0	0	0	0	0	0	0	0	0	0	0	0	3	0	0	0	0	0	0	0	0	0	1	0	3	3	60	0	0	1	111	0	0	33	22	0	1	30	0	50	8	0	11	1	2	0	2	13	10	1	28	0	3	6	29	1	1	2	0	1	10	4	562	0	0	0	246	0	0	0	1	8	2	0	0	0	1	20	1	0	0	0	0	0	0	0	0	0	0	0	0	1	0	0	0	18	1	10	0	6	0	2	14	0	7	32	8	166	0	3	0	0	2	58	22	29	80	0	2	4	2	15	0	1	3	7	3	0	11	0	0	28	292	0	5	15	4	0	2	0	0	14	0	100	0	5	0	31	0	0	3	0	0	3	12	0	0	3	0	3	33	91	4	0	1	1	10	14	61	31	12	7048	0	0	8	10	1	0	41	0	0	0	0	11	0	0	0	0	5	112	58	1	0	0	21	0	0	0	0	99	2	0	3	40	4	2	0	0	41	0	0	0	0	0	178	0	0	29	1	0	7	0	7	1	0	0	0	0	0	6	0	7	15	1	0	5	6	16	9	16	87	103	1	0	0	0	0	0	0	0	0	0	0	0	1	0	0	0	0	111	0	3	3	0	24	0	3	1	8	0	0	0	0	20	4	1	0	0	1	3	24	8	61	2	0	0	30	0	0	0	15	5	4	0	0	14	1	2	0	1	1	1	0	1	0	3	7	0	0	3	0	0	1	0	0	4	0	0	7	14	11	0	0	0	4	0	6	4	133	5	2	0	0	0	0	0	0	0	1	1	6	0	0	18	0	0	0	0	0	0	0	0	0	0	0	0	0	0	0	0	0	1	1	0	1	0	0	0	5	0	6	1	0	8	11	0	0	0	0	0	0	0	0	0	0	0	0	0	0	0	1	0	0	0	0	0	0	0	0	0	0	1	11	1	35	4	0	0	0	0	11	39	1	0	1538	1	0	21	2	0	2	0	90	0	6	0	1	10	0	0	0	3	0	1	0	0	0	0	0	1	7	0	0	0	0	0	0	3	0	0	12	16	14	3	2	0	0	0	0	3	1	1	1	2	77	0	0	0	0	0	0	9	1	3	0	39	20	31	22	1	9	4	4	3	3	0	0	0	0	0	0	0	0	0	0	2	0	0	0	4	2	7	5	0	0	17	1	10	3	2	1	5	0	3	0	0	0	0	0	0	1	0	0	44	4	8	7	9	10	12	1	18	9	0	0	101	10	0	2	0	0	0	14	0	20	0	0	6	3	0	0	0	0	0	0	0	0	17	1	0	2	2	0	0	0	0	0	0	0	1	0	5	1	0	0	0	0	4	2	0	6	209	3	4	3	19	3	0	11	10	5	2	0	0	15	0	6	33	27	0	5	8	8	10	3	0	0	0	0	0	0	0	0	1	2	0	0	0	4	4	0	0	1	16	59	0	50	9	0	0	0	7	0	0	7	5	52	10	9	0	0	0	0	0	1	5	10	6	10	0	0	2	0	0	0	0	56	0	0	0	0	2	0	0	2	0	1	0	0	1	12	11	7	208	17	9	1	25	97	1	4	3	5	33	0	0	0	6	0	3	6	7746	0	0	0	0	0	0	0	330	128	181	212	263	58	3	0	0	3	0	0	0	16	16	0	97	0	0	0	20	0	0	0	0	0	0	17	9	0	0	3	6	5	2	0	1	0	0	0	0	0	12	1	0	0	0	7	0	13	0	0	4	3	25	12	2	3	23	4	9	0	8	0	14	0	14	0	0	0	8	4	0	0	0	0	345	2	0	0	0	0	0	0	609	0	0	0	0	0	1	7	0	0	1	0	0	45	0	2	11	0	2	0	0	0	0	0	7	1	0	0	12	8	0	0	12	41	0	12	1	1	6	11	0	0	10	81	2	0	0	0	0	64	0	0	0	1	0	0	0	6	0	0	0	70	0	1	0	0	0	0	0	0	0	0	0	0	13	1	0	0	13	0	11	8	0	0	0	0	0	0	7	0	0	0	0	0	175	0	0	8	17	204	2	0	38	29	10	9	0	0	0	0	0	0	35	0	0	0	65	0	5	1	1	0	0	0	59	1	0	0	97	0	0	0	0	0	0	0	0	9	25	4	15	2	0	0	0	0	0	0	0	0	0	0	0	40	1	0	286	168	0	0	449	0	4	7	14	4	13	0	0	0	0	0	0	0	0	1	0	0	0	0	0	0	0	0	0	241	0	2	2	0	0	0	0	0	0	0	0	0	0	0	0	0	52	2	0	12	0	0	0	0	2	0	0	1	1	0	0	0	0	0	2	0	0	0	0	0	11	0	13	0	0	0	0	0	0	0	0	7	26	0	0	0	0	0	0	0	0	0	0	0	11	0	50	0	0	0	0	4	7	0	26	10	116	1981	1	11	85	14	2	30	92	0	0	0	1	0	0	13	0	0	0	0	0	0	0	0	1	0	0	0	1	1	0	0	0	0	0	0	0	0	2	5	0	0	1	0	0	0	2	0	1	8	1	20	0	0	0	0	0	0	0	0	0	0	0	0	0	4	0	0	0	0	0	0	0	0	0	0	0	0	0	0	0	0	0	0	3	0	0	0	0	2	422	3	17	0	0	0	0	0	0	0	0	0	0	0	0	0	0	99	4	0	0	0	0	0	0	0	0	0	0	0	0	0	0	0	0	0	0	0	0	0	0	0	0	3	51	0	57	0	0	0	0	0	2	0	0	3	0	0	0	0	0	0	0	0	0	0	0	0	0	0	10	0	0	27	164	0	0	0	0	0	0	0	0	0	0	0	0	0	0	0	11	28	4	0	11	3	10	0	0	0	0	4	89	0	0	0	1	0	10	3	4	6	18	0	0	0	0	0	0	1	1	0	334	655	2	1	1	0	10	0	0	0	0	0	0	20	1	0	21	0	16	30	0	0	5	0	0	0	0	0	0	0	0	0	0	0	0	0	0	0	0	0	0	0	0	0	0	0	0	17	2	32	1	0	0	0	0	2	3	0	0	0	0	0	0	0	446	0	0	1	0	10	1	0	0	3	1	1	1	5	3	4	20	0	5	5	9	5	6	1	0	0	34	0	0	142	14	1	4	0	1	2	0	0	0	0	0	0	0	0	568	0	0	6	0	0	5	9	0	205	0	0	2	6	2	1	18	1	0	2	0	2	0	0	1	2	0	1	3	3	253	1	0	6	8	0	11	10	8	32	0	2	0	0	0	0	0	0	0	0	0	0	0	0	0	0	3	2	0	3	3	61	0	0	0	2	75	0	1	0	0	0	0	0	0	0	0	21	0	3	2	0	4	14	0	0	0	0	0	2	0	4	1	0	15	5	2	5	0	0	0	0	0	0	0	0	0	0	0	0	0	0	0	6	129	4	0	4	1	2	0	4	0	1	6	0	2	0	0	0	37	8	0	22	5	0	21	13	0	65	1	1	5	0	0	2	3352	0	0	2	0	4	5	11	1	29	0	2	168	3	15	0	0	0	12	13	1	5	10	0	0	0	0	243	3	2	13	0	0	112	50	1	126	0	0	72	3	1	1	0	20	0	8	19	5	0	1	4	26	3	0	8	1	7	0	20	3	11	0	2	7	2	1	0	0	1	2	5	0	0	0	0	0	2	117	11	0	0	7	9	0	0	0	28	0	1	0	0	0	0	14	4	4	0	11	0	0	0	0	0	0	0	3	23	0	6	12	1	1	8	0	2	0	4	4	0	0	12	70	0	15	4	0	0	19	0	6	1	79	0	2	116	0	12	0	0	0	0	1	0	0	0	0	4	0	0	2	0	3	0	0	0	7	1	0	22	5	4	36	0	3	6	11	4	0	22	5	4	0	1	1	1	0	21	2	8	0	7	153	6	0	0	0	0	0	0	0	0	6	111	0	0	2	0	4	6	14	4	8	0	15	3	13	1	7	0	7	6	0	6	2	16	0	4	0	29	4	26	1	8	3	14	10	5	0	0	0	0	3	3	16	0	2	27	2	1	3	28	7	0	3	69	0	0	1	17	1	4	1	0	0	0	108	1	0	0	0	16	8	0	47	0	2	5	1	0	0	0	0	4	2	0	314	335	8	4	0	0	1	6	0	8	3	12	0	0	7	44	2	7	0	7	1	12	1	0	0	5	0	35	39	12	4	184	13	12	0	2	0	0	0	0	0	0	0	0	0	0	0	8	0	0	0	0	0	0	0	0	0	0	0	0	0	0	0	0	0	0	0	0	0	0	0	0	0	0	0	0	0	0	0	0	0	0	0	0	0	0	0	0	1	0	0	0	0	0	3	0	0	0	0	0	0	0	0	0	0	1	0	0	0	0	3	0	0	0	0	0	0	0	0	0	0	0	0	18	64	0	0	0	403	5	1	2	0	2	0	1	12	2	0	0	0	0	0	0	0	0	5	0	0	0	0	0	0	0	1	0	0	0	0	0	0	0	0	0	0	0	15	0	0	0	2	0	0	2	7	1	5	0	0	0	0	10	0	0	0	0	3	0	0	52	0	0	0	0	1	0	0	0	0	0	0	0	0	0	0	230	0	19	0	0	0	2	0	0	1	0	6	0	0	0	0	0	0	0	0	0	0	0	0	0	13	0	10	0	0	0	0	0	0	0	0	1	0	172	10	28	48	2	0	0	4	0	0	6	0	0	0	50	2	18	0	0	0	48	0	0	31	0	12	2	3	0	0	18	0	0	0	1	0	1	0	0	0	0	1	1	0	0	0	0	0	0	0	0	0	0	0	0	0	15	0	2	0	1	152	13	11	5	6	0	0	0	0	0	0	0	0	0	0	0	0	1	0	0	0	0	0	1	0	0	0	0	0	0	0	0	65	0	0	0	0	0	0	0	0	0	0	0	0	0	0	0	0	0	0	0	0	0	0	0	0	0	0	0	3	17	0	0	0	0	0	0	0	0	0	0	0	1	0	0	0	0	0	0	0	4	0	0	0	0	0	0	0	0	0	3	0	0	0	0	0	0	0	0	0	0	0	0	0	0	0	0	1	0	0	0	0	0	0	41	74	4	26	30	5	10	0	0	0	0	0	0	0	0	0	0	0	0	0	0	0	0	0	0	0	0	0	0	2	0	0	0	0	0	0	0	0	0	2	0	2	7	0	0	0	0	0	0	0	0	0	1	0	0	0	0	0	0	0	0	0	0	18	0	0	2	1	1	0	0	0	0	0	5	36	10	54	0	0	0	0	0	0	0	0	0	1	0	0	0	0	4	0	0	0	0	0	0	0	0	0	0	0	0	0	0	0	0	0	0	0	0	0	2610	3	0	11	26	29	0	0	0	0	0	0	0	0	0	0	6	0	0	0	0	0	3	0	0	0	0	0	0	0	0	0	0	0	0	1	0	0	0	0	0	0	0	0	0	0	1	7	0	0	0	0	0	0	0	0	0	0	3	0	0	0	0	0	0	0	0	0	0	0	0	0	0	0	0	0	0	0	0	9	9	0	0	0	0	0	1	0	0	0	0	7	1	0	0	0	0	1	76	0	0	0	0	0	0	0	0	0	0	0	0	0	2	0	0	0	0	0	2	0	0	16	11	4	11	0	0	1	0	0	10	0	0	0	0	0	0	0	1	0	0	0	1	0	8	0	0	0	0	0	0	0	0	0	9	0	0	1	0	0	0	19	0	0	0	0	0	0	0	0	0	0	0	0	0	0	0	0	0	0	0	0	0	0	0	0	0	16	0	0	2	0	1	0	0	0	0	0	0	8	2	0	0	0	0	0	3	0	0	7	0	0	0	0	1	0	0	0	0	0	0	0	0	0	0	0	0	0	0	0	0	0	0	0	0	0	7	0	11	0	36	1	0	318	13	2	0	0	3	5	6	1	6	0	0	0	0	0	0	0	0	0	0	0	0	0	0	0	0	4	0	0	0	0	0	0	0	0	0	0	4	10	0	0	315	6	0	0	0	0	1	0	0	0	0	0	0	0	0	0	0	0	0	0	0	0	0	0	0	0	0	0	0	0	0	0	0	3	17	1	0	0	1	0	0	2	0	0	0	0	0	0	0	0	0	0	0	1	0	0	5	0	0	0	0	0	0	0	0	0	0	0	0	0	0	0	32	0	0	0	0	0	0	0	0	0	0	0	0	0	0	1	0	0	0	0	58	0	0	1	0	0	0	0	0	0	49	29	0	1	0	0	0	0	0	0	0	0	0	0	0	0	0	0	0	0	0	0	0	0	0	0	0	0	0	1	0	0	0	0	0	0	0	0	0	0	0	0	0	1	0	0	0	0	4	0	0	0	2	0	0	0	0	0	1	0	0	7	0	0	3	0	0	0	0	0	0	0	0	0	0	0	0	0	0	0	0	0	0	0	0	0	0	0	0	0	0	0	0	0	0	0	0	0	0	0	0	0	0	0	0	0	0	0	0	0	0	0	0	0	0	0	0	0	0	0	0	0	0	0	0	0	0	0	0	0	0	0	0	0	0	0	0	0	0	0	0	0	0	0	0	0	0	0	0	0	0	0	0	0	0	0	0	3	0	0	0	0	0	0	0	0	0	0	0	0	0	0	0	0	0	0	0	0	0	0	0	0	0	0	0	0	0	0	0	0	0	0	0	0	0	0	0	0	0	0	3	0	0	0	0	0	0	0	0	0	0	0	0	0	1	0	0	0	0	0	0	0	0	0	0	0	0	0	0	0	0	0	0	0	1	1	0	0	0	0	0	0	0	0	0	1	0	0	0	0	0	0	0	0	0	0	0	0	0	0	0	0	0	0	0	0	0	0	1	0	0	0	0	0	0	0	0	0	0	0	0	0	0	0	0	0	0	0	0	0	0	0	0	0	0	0	0	0	0	0	0	0	0	0	0	0	0	0	0	0	0	0	0	0	0	0	0	0	0	0	0	0	0	0	0	0	0	0	0	0	0	0	0	0	0	0	0	0	0	0	0	0	0	0	14	0	0	0	0	0	0	0	0	0	0	0	0	0	0	0	0	0	0	0	1	0	0	0	0	0	0	0	0	0	5	2	0	0	0	0	0	0	0	0	0	0	0	0	4	18	0	0	0	0	0	0	13	0	7	1	0	0	0	0	0	0	0	0	0	50	0	0	0	0	0	0	0	0	0	0	0	0	0	0	0	0	0	0	0	0	0	0	0	0	0	0	0	0	0	0	0	0	0	2	17	0	0	0	0	0	0	0	0	0	0	2	3	0	0	0	0	0	0	0	1	0	0	0	0	0	0	0	24	0	0	0	0	0	0	0	0	0	0	0	0	0	0	0	0	0	0	0	0	0	0	0	0	0	0	0	0	0	0	0	0	0	0	0	0	1	1	0	14	0	0	0	0	0	0	0	0	0	0	0	0	0	0	0	0	0	0	0	0	0	0	0	0	0	0	0	0	0	0	0	0	0	0	0	0	0	0	0	0	0	0	0	0	0	0	0	0	0	0	0	0	0	0	0	0	0	0	0	0	0	0	1	0	18	0	0	0	0	1	0	0	0	10	0	0	0	0	0	0	0	0	0	0	0	0	0	0	0	0	0	0	0	0	0	0	2	0	0	0	4	1	0	0	0	0	0	1	0	0	0	0	0	0	0	0	0	0	0	3	0	0	3	10	0	0	0	0	0	0	0	0	5	0	0	0	0	0	0	0	0	0	0	0	0	0	0	0	0	9	62	14	0	0	9	0	0	17	4	0	0	0	0	6	0	0	0	0	0	0	0	0	19	7	15	5	0	5	0	2	0	0	8	9	0	6	4	0	0	0	0	5	42	0	0	0	0	3	3	1	0	0	16	3	6	45	0	0	0	0	0	0	0	0	0	0	0	0	0	42	0	0	0	0	1	0	0	0	1	0	0	0	0	0	0	0	0	0	0	0	0	0	0	0	0	0	0	0	0	0	0	0	0	0	0	0	0	0	11	3	1	5	4	4	12	10	2	0	0	0	0	0	0	0	0	0	0	0	0	0	0	0	0	0	0	0	0	30	0	0	0	0	0	41	0	0	0	0	0	0	38	32	6	1	0	0	6	10	0	0	0	0	0	0	0	0	0	0	0	0	0	0	0	5	0	1	0	0	0	0	0	0	11	0	2	0	0	0	0	1	0	0	0	0	0	0	0	0	0	0	0	0	0	0	0	0	0	0	0	0	0	0	0	0	0	0	0	0	0	0	0	0	0	0	0	0	6	0	0	0	0	0	0	0	0	0	0	0	0	0	0	0	0	0	0	0	0	0	0	0	0	0	0	0	0	0	0	0	0	0	0	0	0	4	0	0	0	0	1	0	0	0	0	0	0	0	0	0	0	0	0	0	0	0	0	0	0	0	0	0	0	0	0	0	0	0	0	0	0	0	0	0	0	0	0	0	0	0	0	0	0	0	0	0	1	5	0	0	0	0	0	0	0	0	0	0	0	0	0	0	1	3	7	0	0	0	0	0	0	0	0	0	0	0	0	0	0	0	0	0	0	0	0	1	0	0	0	0	0	0	0	0	0	0	0	0	1	0	0	0	0	0	0	0	0	0	0	0	0	0	0	0	0	0	0	0	0	0	0	1	0	0	0	0	0	0	0	0	0	0	0	4	4	0	0	0	0	0	0	0	0	0	0	0	0	0	0	0	0	0	1	0	0	0	0	0	0	0	0	1	0	0	0	37	0	0	0	0	0	0	0	0	0	0	0	0	0	0	0	0	0	0	0	0	0	0	0	0	0	0	0	0	0	0	0	0	0	0	0	0	0	0	0	0	0	0	0	0	0	0	0	0	0	1	0	0	0	0	0	0	0	0	0	0	0	0	0	0	0	0	0	0	0	0	0	0	0	0	0	0	0	0	0	0	0	0	0	0	0	0	0	0	0	0	0	0	0	0	0	0	0	0	0	0	0	0	0	0	0	0	0	2	0	0	0	0	0	0	0	0	0	0	0	0	0	0	0	0	0	0	1	0	0	0	0	0	0	0	0	0	0	0	0	0	0	0	0	0	0	0	0	0	0	0	0	0	0	0	0	0	0	0	0	0	0	0	0	0	0	0	0	0	0	0	0	0	0	1	0	0	0	0	0	0	0	0	0	0	0	0	0	0	0	0	0	0	0	58	0	0	0	0	0	0	0	0	0	0	0	0	0	0	0	0	1	0	0	0	0	0	0	0	0	0	0	0	0	0	0	0	0	0	0	0	0	0	0	0	0	0	0	0	0	0	0	0	0	0	0	0	0	0	0	0	0	0	0	0	0	0	0	0	0	0	0	0	0	0	0	0	0	50	39	0	2	0	6	9	0	0	3	0	19	24	0	7	116	8	12	0	0	397	0	0	0	0	0	0	0	0	0	0	0	0	0	0	0	0	0	0	0	0	0	0	0	0	0	0	0	0	0	0	0	0	0	0	0	0	0	3	0	1	0	0	0	0	0	0	0	0	0	0	0	3	11	5	0	0	0	1	0	50	0	2	0	2	1	0	8	0	0	0	0	0	0	0	0	0	0	0	0	0	0	0	0	0	0	0	0	0	0	0	0	0	0	1	0	0	0	0	1	0	0	0	0	0	0	0	0	0	0	0	0	0	0	0	0	0	0	0	0	0	0	0	0	0	0	0	0	1	0	0	1	0	0	0	0	0	0	0	0	0	0	0	0	0	0	0	0	0	0	0	0	0	0	0	0	0	0	0	0	0	0	2	0	0	0	0	0	0	0	1	1	0	0	0	0	1	0	0	0	0	0	0	5	0	0	0	0	0	0	0	0	0	0	0	0	0	0	0	0	0	0	0	0	5	0	0	0	1	3	0	4	2	0	0	0	1	0	0	0	0	0	0	0	0	0	0	0	0	0	0	0	0	0	0	0	0	0	0	0	0	0	0	0	0	0	0	0	0	0	0	0	0	0	0	0	0	1	0	0	0	0	0	0	1	0	0	0	1	0	0	0	0	0	0	0	0	0	0	0	0	0	0	0	0	0	0	0	0	0	0	0	0	7	5	0	0	0	1	0	0	0	0	0	0	0	0	0	0	0	0	0	0	0	0	0	1	0	0	0	0	0	0	18	9	3	0	0	128	0	22	7	0	0	0	0	0	0	0	0	0	0	0	0	0	0	0	0	0	507	1	1	0	0	0	0	0	0	0	0	0	0	0	0	0	0	0	0	0	0	0	0	0	0	0	0	0	0	0	0	0	0	0	0	0	0	0	0	0	0	0	0	0	0	0	0	0	0	0	0	0	0	0	14	48	20	3	1	0	0	0	0	0	0	0	0	0	0	0	0	0	0	1	4	0	0	2	2	0	0	0	17	0	0	0	0	2	10	0	69	0	0	0	0	0	14	0	0	0	18	2	1	0	1	16	14	55	87	0	0	6	23	0	10	2	20	17	0	3	0	46	2	87	6	0	1113	338	0	0	0	0	1	0	1	15	18	1	5	0	5	8	3	1	4	0	4	0	0	0	0	5	6	0	104	0	2139	3	1	12	4	0	2	49	11	3	22	13	47	40	0	0	0	0	0	0	0	0	0	0	0	0	12	11	20	0	0	6	3	1	225	2	0	20	23	6	24	11	0	0	0	2	42	450	65	387	7	197	1	15	5	14	0	0	0	2	0	0	0	0	0	0	0	0	0	0	1	0	0	0	0	0	4	3	1	1	0	0	0	0	223	39	31	0	0	41	423	1	0	0	0	0	0	0	0	0	0	85	19	0	22	13	9	5	0	2	17	281	19	5	11	0	0	1	0	1	0	0	0	0	0	0	0	0	0	0	0	0	0	0	7	6	36	79	4	1	0	0	0	0	0	0	2	0	2	14	3	4	0	0	0	0	1	0	1	0	12	13	22	0	0	0	1	1	7	0	3	0	50	12	17	2	1	2	0	2	17	3	0	0	0	21	0	1	3	11	6	0	4	22	1	19	7	0	3	2	0	3	15	3	5	2	0	0	187	6	0	25	5	0	0	0	0	3	3	6	11	0	14	3	10	0	6	0	20	10	0	111	0	0	0	1	4	49	0	0	5	0	0	29	0	0	1	2	7	16	0	0	0	17	0	0	2	8	6	0	6	7	0	11	0	4	0	0	2	2	1	32	0	1	69	148	0	70	139	0	0	0	13	3	39	3	3	16	16	0	5	1	2	5	1	7	5	0	17	0	0	7	26	0	10	1	66	2	0	0	0	0	0	1	6	23	0	0	0	10	0	0	12	8	2	6	0	0	197	12	17	19	1	0	0	0	21	0	0	1	0	0	61	0	37	0	14	0	4	0	0	5	0	1	9	19	174	6	0	0	0	0	35	1	1	4	0	0	8	18	10	0	0	0	20	1	0	0	0	0	6	5	16	7	0	2	8	65	3	0	0	2	22	60	2	21	19	6	0	0	0	2	0	24	0	1	7	0	0	21	0	5	3	5	0	0	5	0	0	0	6	0	27	5	0	0	5	21	12	136	42	33	3	2	3	2	0	0	0	0	0	0	13	0	0	1	0	8	62	0	1	2	0	0	0	10	7	0	2	14	0	1	0	0	0	0	0	0	0	0	2	0	1	0	2	3	0	0	0	0	0	0	0	0	10	0	3	0	11	2	0	0	4	0	0	2	0	0	158	2	0	0	11	1	0	0	2	0	0	0	0	1	0	0	0	0	19	11	2	47	0	1	0	0	0	6	0	0	0	0	0	0	0	0	6	0	64	3	0	4	21	526	0	6	18	0	0	10	1	25	0	0	0	0	0	0	7	0	0	5	1	8	0	0	0	0	0	0	43	0	0	2	10	3	22	0	240	9	9	0	1	24	4	0	0	0	0	4	12	0	7	23	8	3	10	0	7	4	0	0	7	0	9	6	0	0	36	3	1	0	0	0	4	5	20	13	0	4	0	26	0	1	0	0	1	0	2	0	5	7	0	2	3	0	18	0	0	234	1	0	8	2	11	4	0	0	0	0	0	0	0	0	0	0	3	15	0	0	0	0	0	0	39	0	7	4	0	0	7	18	0	2	0	0	0	0	0	1	46	1	11	1	0	13	20	10	4	5	5	0	1	1	0	3	1	0	0	0	0	0	8	2	0	1	6	3	0	1	29	22	0	1	1	0	2	0	6	0	10	0	0	0	0	0	1	0	2	110	0	10	0	14	5	15	2	53	1	0	0	0	0	9	0	18	105	1	0	39	0	0	2	15	0	0	6	4	0	6	197	0	0	1	41	1	16	0	0	988	71	0	9	0	10	13	4	0	3	0	0	19	0	0	0	0	0	0	0	0	0	0	0	0	0	0	0	0	0	2	0	0	0	0	2	0	0	0	0	49	353	0	3	12	3	2	0	0	7	24	77	0	0	0	7	5	8	20	3	0	6	0	0	2	0	0	52	7	0	1	0	0	0	0	0	33	9	1	0	0	0	10	2	5	0	2	0	0	0	0	0	0	0	294	5	0	33	2	0	0	0	0	3	4	1	4	1	0	0	0	17	2	0	16	36	9	0	0	11	1	0	0	0	1	23	5	1	5	21	40	0	0	5	3	1	10	4	1	0	22	0	0	0	0	77	168	2	4	25	0	0	0	2	10	9	2	52	0	10	3	25	3	55	21	0	17	1	0	365	7	0	3	4	0	0	42	16	28	5	0	6	0	0	3	23	8	0	6	292	1	13	2	0	0	0	8	1	15	6	9	13	24	2	6	1	1	367	2	205	0	0	0	0	0	0	5	4	1	8	0	1	6	0	0	0	160	0	2	3	1	0	1	2	1	1	4	34	33	289	24	0	0	3	6	0	3	1	0	0	1	14	0	3	0	5	0	0	0	0	0	0	245	12	0	5	5	0	0	0	13	0	0	0	0	0	0	1	28	90	4	4	1	6	0	4	21	0	1	0	0	2	0	5	18	0	4	3	21	0	0	1	4	5	4	0	18	3	4	0	0	0	0	0	0	0	5	19	10	0	0	0	0	28	0	9	0	4	0	0	0	1	1	0	0	0	0	9	20	0	0	1	0	0	0	0	0	7	0	0	0	0	0	0	0	0	0	0	12	0	7	13	8	0	0	0	0	13	0	3	21	13	0	0	2	5	0	18	0	1	0	4	0	9	0	7	1	2	3	2	11	2	0	0	0	0	0	4	0	17	1	12	0	0	0	7	0	1	19	46	0	0	0	3	1	85	0	0	10	5	2	7	0	5	0	0	0	4	4	3	1	3	0	3	9	4	2	0	6	26	0	5	4	11	1	6	0	4	1	0	1	3	6	5	0	6	1	0	13	7	0	0	111	2	1	0	8	0	5	0	12	0	1	3	19	0	0	4	0	0	0	0	1	2	0	193	0	1	788	0	0	1	0	53	0	2	0	0	0	2	1	0	0	5	0	1	0	3	0	1	0	0	7	0	0	0	0	16	0	8	3	0	0	0	2	14	18	0	47	0	0	0	0	1	14	13	3	17	0	0	1	1	0	4	1	59	5	8	0	0	11	0	0	0	0	3	18	3	0	0	4	3	0	0	8	2	0	7	8	0	4	9	3	0	0	0	0	0	3	0	0	0	1	0	0	1	2	10	10	5	0	1	1	0	9	0	0	0	3	3	13	4	0	2	1	2	37	0	0	272	31	8	0	0	0	8	0	1	3	1	11	16	0	285	3	1	92	0	0	0	9	2	17	7	0	27	2	5	0	0	0	39	36	2	1	6	0	0	0	0	0	0	1	0	0	0	0	6	0	0	7	0	0	2	0	0	0	0	0	0	3	0	2	0	4	0	0	32	4	7	1	3	0	16	0	27	5	4	391	21	1	3	7	0	0	0	60	0	0	0	102	1	0	2	1793	13	0	13	0	1	2	1	113	1	0	0	0	9	7	2	16	7	7	1	15	0	0	0	0	0	137	0	68	20	223	0	0	0	0	0	1	0	5	143	0	0	0	0	0	0	1	0	0	0	0	16	1	0	46	2	0	5	2	10	0	0	0	0	0	3	0	0	0	10	1	0	5	0	0	0	0	5	0	0	1	13	9	13	18	21	0	3	0	1	0	6	2	61	21	0	4	0	0	25	38	2	24	9	46	0	0	14	0	0	0	0	0	0	0	0	0	0	0	0	0	0	1	0	0	1	15	0	2	0	0	205	0	1	13	0	111	106	2	0	0	3	0	0	0	0	0	0	22	3	17	0	2	2	10	19	11	3	0	0	0	0	2	0	0	0	0	0	0	0	1	0	0	0	0	0	0	6	0	11	4	36	2	0	0	0	0	0	3	1	10	6	3	2	40	0	0	2	6	8	6	5	0	7	7	0	0	6	14	12	0	34	1	6	4	21	2	2	0	0	0	0	0	0	1	0	5	0	0	0	0	0	0	2	0	7	7	24	23	0	2	0	18	0	0	1	0	0	0	0	0	0	0	0	1	1	2	27	0	0	16	0	1	0	15	0	4	10	1	0	0	0	2	0	0	1	0	1	0	0	0	0	0	0	0	0	0	0	14	13	0	0	0	0	3	2	11	3	0	8	8	4	0	0	0	0	0	0	0	0	122	0	0	6	0	1	1154	0	0	5	0	0	1	419	0	0	0	0	0	0	0	1	27	3	0	0	1	21	6	25	5	1	0	5	0	0	0	0	2	7	0	0	0	0	0	0	8	1	10	0	427	1	0	0	0	19	0	0	0	0	53	0	0	0	0	0	2	3	0	0	0	0	0	0	0	4	0	0	4	0	0	67	0	0	0	0	0	24	1	0	411	9	3	10	0	0	0	22	5	6	1	0	0	0	3	0	0	1	4	0	6	5	5	5	7	8	0	0	8	1	8	3	0	2	4	0	0	9	1	0	3	0	5	0	26	0	1	5	41	2	0	0	0	0	13	0	0	0	9	10	0	4	6	0	0	2	1	3	0	15	5	1	69	0	0	0	1	0	0	0	4	19	1	19	1	0	0	62	103	2	0	9	35	2	2	226	0	0	0	0	2	0	0	0	0	734	0	0	1	0	2	14	0	8	53	0	0	0	0	0	2	0	0	0	4	42	0	0	0	0	9	0	0	0	0	0	0	1	19	0	0	4	44	0	8	2	3	1	5	0	0	0	0	0	14	0	0	1	0	3	0	0	0	0	0	0	20	0	0	0	0	5	0	0	0	9	143	0	0	0	0	0	0	0	0	0	0	7	0	1	0	0	0	0	0	0	0	0	30	4	5	0	8	12	0	0	3	10	3	0	0	12	0	355	0	0	0	0	0	7	25	0	0	6	5	4	34	1	6	0	0	0	6	37	3	5	0	23	10	1	1	1310	2	34	11	4	0	0	0	0	1	1	0	3	0	0	0	0	0	0	0	0	8	0	0	139	20	21	28	0	0	0	8	3	7	2	0	0	0	5	1	8	0	2	1	12	0	0	0	0	0	0	0	1	3	0	18	1043	2	0	0	0	47	0	0	79	12	3	8	0	13	27	0	0	0	79	1	54	0	0	9	0	0	12	2	4	0	0	39	2	14	3	14	6	4	14	0	0	4	5	0	0	1	0	145	3	0	5	91	32	0	5	0	3	0	0	5	1	0	1	11	14	4	30	12	0	4	14	2	3	0	0	0	1	613	1	6	12	25	150	0	2	0	0	0	0	0	0	0	0	0	0	0	1	0	2	1	1	9	0	0	0	351	0	14	5	14	0	0	0	9	0	5	0	1	1	5	0	1	7	0	0	11	4	29	6	0	0	0	0	1	0	1	6	2	8	2	22	1	1	31	0	0	437	0	0	22	14	2	1	0	11	4	0	3	0	0	5	0	6	5	0	3	93	0	0	3	0	7	0	0	0	0	11	0	1	0	7	0	0	0	0	11	2	2	13	0	0	0	0	0	0	1	0	0	0	3	6	17	8	6	0	2	7	4	4	4	2	123	10	0	0	0	7	18	0	0	0	0	0	0	0	8	0	1	0	11	2	0	0	0	0	0	0	15	0	2	0	3	2	2	19	43	8	0	2	161	56	0	0	0	0	0	0	0	24	224	0	1	16	290	0	16	0	16	60	0	2	1	0	1	3	55	0	57	0	0	8	32	1	0	0	0	2	682	0	2	0	0	0	0	0	0	6	0	0	0	3	33	2	3	0	0	17	8	10	0	0	0	1	11	0	5	1	0	0	0	7	0	0	0	0	0	0	0	0	2	17	0	0	0	25	1	9	1	7	0	0	5	0	0	0	17	0	0	0	0	0	0	0	0	2	0	15	0	16640	2	3717	4114	3	0	7	0	0	0	11	0	0	0	0	0	0	22	6	4	4890	43	1193	0	0	1	0	0	0	3	0	6	12	2	156	0	44	1	35	31	5	0	0	0	0	2	7	40	0	0	13	0	277	0	59	10	2	16	0	0	267	5	0	0	0	2	24	1	0	13	0	0	6	2	10	15	6	8	0	11	42	4	1	3	0	0	1	24	1	1	2	0	26	1	13	0	0	2	0	14	0	1	0	16	0	7	2	2	0	0	29	12	15	12	0	0	0	0	0	0	3	2	1	23	0	180	97	0	0	0	0	0	0	0	0	1	2	2	0	0	0	16	0	0	17	0	0	5	15	0	4	0	0	0	0	0	0	0	0	0	0	11	0	11	0	37	9	0	0	0	0	2	1	2	3	0	8	0	19	4	4	0	20	0	12	0	0	0	0	0	2	0	1	2	8	0	5	1	0	0	0	0	0	0	59	1	24	21	3	0	1	3	0	3	32	1	0	13	0	0	1	0	372	0	58	0	6	0	2	9	0	0	10	3	0	0	0	138	90	1	0	23	1	1	2	1	2	117	0	21	40	0	0	7	9	0	15	9	0	1	0	0	1	1	34	15	0	0	0	0	2	0	0	0	0	0	0	0	2	0	2	0	0	0	1	0	0	1	0	1	0	11	0	0	2	1	2	5	53	0	0	8	26	0	0	0	38	0	9	5	1	17	4	1	3	1	0	1	1	8	1	8	0	1	0	0	2	23	0	4	1	62	0	4	0	0	0	37	8	8	0	0	0	0	0	0	17	0	0	0	0	0	0	0	15	3	28	0	14	15	73	3	0	0	0	1	0	58	6	2	0	0	0	0	15	101	0	0	164	0	0	1	1	0	0	0	1	1	0	1	1	2	0	0	0	0	282	1	65	0	0	0	0	0	0	0	0	0	0	16	0	3	15	3	0	0	0	1	5	0	0	0	7	9	0	9	28	1	10	0	0	0	0	28	4	7	2	0	0	0	0	0	3	0	0	0	0	0	24	3	8	0	0	0	0	0	0	0	0	0	0	0	0	3	1	104	17	43	120	3	0	0	0	0	0	0	0	0	0	0	0	0	0	0	1	0	0	55	0	0	0	0	0	0	0	1	1	0	0	10	1	15	11	9	0	2	0	5	3	2	107	0	0	15	6	4	10	1	0	7	0	4	0	0	0	0	0	0	0	0	0	0	1	2	6	13	0	0
"SAMN10862617"	11	0	0	0	0	0	0	0	0	1	1	8	499	5	0	0	1	1	0	0	0	0	0	0	0	5	4	0	152	10	0	88	8	0	0	6	16	27	7	6	14	12	109	395	90	18	20	0	0	0	9	3	155	0	0	8	959	39	14	9	0	0	0	2	0	85	0	0	0	7	49	1	38	4	0	0	15	557	0	0	137	0	0	0	161	0	0	0	0	0	0	0	0	0	0	26	126	3	0	36	32	40	6	9	1	26	1	48	6	0	0	0	51	0	10	1	0	42	2	5	2	24	0	28	0	0	1	0	0	0	10	663	0	0	6	1	0	0	0	17	9	9	22	2	83	21	6	9	1	0	1	70	0	11	1	21	6	88	22	18	1	8	4	0	34	44	2	19	5	79	17	0	5	29	70	355	52	0	67	0	12	1	21	0	0	62	0	9	3	0	0	1	0	13	39	19	1	0	91	118	36	2	0	15	6	1	9	0	1	1	0	123	6	1	6	1	1	0	16	136	27	1	3	74	0	1	0	1	0	30	0	0	0	34	9	4	23	49	3	1	0	0	0	0	0	100	13	5	19	0	3	39	15	0	0	0	10	30	180	0	0	0	0	0	0	0	0	1	2	0	0	0	0	0	2	33	0	0	1	0	0	0	0	0	0	33	3	0	5	0	0	0	0	0	4	4	0	0	0	40	78	5	1	66	0	8	1	0	396	1	2	0	0	134	0	30	48	9	793	0	1	214	0	34	28	0	0	0	7	0	0	7	2	0	0	0	0	0	0	0	0	68	4	16	1	15	1	1	165	3	1	9	0	7	72	3	11	21	0	93	143	0	0	0	0	0	30	50	23	0	0	0	0	0	0	0	0	13	0	0	3	18	0	0	0	2	0	53	2	1	15	10	5	580	0	0	59	0	125	5	0	3	24	0	18	566	0	11	2	1	1	0	47	0	0	0	0	0	0	0	0	33	1	5	40	24	5	32	3	0	127	76	3	22	10	25	2	14	1	40	0	8	24	27	126	14	110	96	5	22	31	0	27	46	51	71	1	36	1	2	0	1	25	58	1	5	2	0	0	0	8	11	24	1	0	1	33	0	18	0	6	9	1	884	0	19	0	0	276	6	0	11	3	4	0	0	10	40	8	25	2	7	1	0	0	0	23	620	0	1	1142	0	0	0	1	0	10	0	236	3	15	9	0	0	0	34	1	3	0	138	38	121	9	96	11	0	3	4	1	592	46	3	45	0	8	2	43	15	99	21	12	6	0	0	0	0	54	79	13	0	140	0	4	0	0	0	343	0	10	0	2	0	45	0	66	31	11	0	1	0	29	0	0	16	852	8	6	12	213	13	0	0	1	4	25	0	26	55	2	10	155	6	40	0	1	0	6	9	5	7	0	0	24	10	30	4	3	0	12	10	16	58	175	0	16	0	36	0	0	0	9	0	15	11	0	2	4	3	12	7	1	0	1	9	0	0	0	23	3	37	1	0	64	0	17	1	9	0	13	0	0	3	17	9	0	7	18	0	0	0	0	0	0	0	0	0	1	2	0	0	1	23	15	137	1	15	30	0	125	724	0	2	2	86	12	0	8	32	0	21	0	0	6	1	6	0	0	2	5	1	34	1	180	6	1	138	0	31	71	324	0	51	0	1	6	0	0	0	0	0	0	16	73	0	37	7	4	2	0	0	0	0	0	0	10	0	1	4	22	0	5	30	3	1	0	131	728	0	0	0	896	0	5	21	22	0	0	0	1	51	8	22	0	0	17	0	101	13	54	14	14	0	19	0	0	0	7	0	0	0	0	0	3	0	0	3	41	0	4	2	0	0	29	0	0	0	0	1	0	35	0	5	20	0	0	3	1	0	0	6	133	0	13	0	0	0	0	0	0	0	0	0	3	3	0	0	0	0	1	0	0	0	0	0	0	0	0	0	0	0	0	0	0	0	0	0	0	21	0	0	0	64	0	68	0	6	3	156	591	0	0	6	0	197	0	0	3	15	11	1	2	8	0	12	2	5	12	14	22	0	114	63	1	24	925	1	44	231	20	0	2	28	9	18	27	5	4	2	0	0	34	31	108	23	52	0	2	4	20	2	33	37	19	4	7	0	115	13	0	597	33	0	0	14	1	8	0	4	0	34	0	0	0	0	0	0	58	67	0	3	22	159	0	0	341	0	2	69	16	0	109	0	0	22	104	0	0	9	4	0	4	8	45	0	0	0	6	2	0	12	16	98	11	43	0	5	5	1	35	14	16	2	1	0	0	0	20	0	17	0	0	386	412	10	35	9	0	6	1	0	0	27	32	57	2	59	0	0	0	0	0	0	0	33	0	0	0	74	1	4	9	0	64	91	78	12	0	116	0	2	2	267	0	4	54	0	15	8	62	400	1	3	0	52	4	0	34	1	13	40	0	0	17	2	5	8	1	7	58	0	0	0	0	0	0	0	0	1	1	0	0	0	58	0	0	18	3	15	1	0	7	20	67	0	0	3	111	1	5	0	157	11	0	1	0	0	1	1	2	1	11	54	29	31	0	34	0	0	0	804	111	0	0	0	11	11	0	3	7	13	0	0	0	1	2	2	3	9	2	4	2	26	16	0	2	29	11	8	44	54	511	0	0	0	29	25	0	291	1	1	1	0	0	72	4	29	3	12	16	0	50	3	2	10	1	0	227	15	4	0	0	63	495	29	73	23	3	7	0	14	0	0	25	3	9	1	23	1	0	94	0	7	3	31	0	0	0	3	0	2	1	20	3	0	14	371	1	0	9	12	10	13	0	1	0	2	1	8	2	11	27	0	3	2	342	0	7	374	0	0	0	12	11	0	3	0	2	72	18	3	4	1	0	0	8	23	4	0	0	0	16	57	18	1	38	0	0	0	0	0	2	177	10	5	17	0	0	0	42	13	0	10	0	13	8	15	162	14	0	0	0	23	0	1	0	1	8	17	8	293	0	0	77	30	38	67	2	4	1	5	95	684	6	13	7	2	0	106	0	0	0	2	0	0	2	1321	0	18	1	6	0	1	15	16	0	0	0	0	10	4	4	3	222	0	100	97	29	12	2	43	15	20	0	22	29	0	36	22	3	52	26	9	16	45	4	6	4	2	0	0	2	0	44	27	0	0	0	1	21	7	1	11	58	0	3	0	0	6	6	6	6	11109	58	3	3	20	2	0	445	0	0	15	0	1	0	0	3	0	2673	1510	38	399	21	69	5	0	0	0	217	1050	0	0	1	0	30	3	16	536	55	0	0	0	0	8	0	15	1	0	8	46	13	0	0	23	33	44	0	0	45	0	0	253	44	12	0	0	1	0	0	24	27	0	25	0	0	0	120	0	182	5	2	0	22	50	27	131	0	0	0	5	62	40	308	0	32	0	1292	24	4	5	3	14	17	3	4	0	0	0	0	0	15	1	0	6	29	111	0	0	0	9	95	0	947	4	7	46	11	12	40	3	0	24	4	6	0	5	0	2	0	16	0	31	26	1	2	21	30	22	0	48	12	9	16	8	0	39	1	45	10	0	8	253	43	51	0	625	94	11	0	42	2	6	2	8	2	1	300	7	0	0	2	16	92	0	0	1	47	1	94	12	0	0	5	10	34	2	15	72	0	13	2	50	5	27	47	42	7	0	4	19	0	0	2	0	0	0	0	0	0	0	2	0	0	1	4	2	4	35	15	8	0	1	75	0	0	0	108	3	42	0	1	0	0	0	0	0	0	38	0	0	0	5	8	0	0	1	0	0	0	53	0	634	0	0	262	3	66	0	0	0	0	0	14	3	21	3	7	0	0	9	0	4	1	2	26	5	0	0	198	0	0	0	2	0	24	0	19	0	79	1	1	0	43	0	7	17	1	4	0	0	8	0	0	28	91	0	6	1	0	0	63	0	0	7	0	0	0	25	0	69	0	0	2	0	24	0	202	3	0	0	7	0	623	0	92	1	3	103	0	0	1	57	2	0	78	0	0	0	1	0	0	11	40	1	0	0	140	2	0	75	0	0	0	2	0	59	11	0	0	0	0	0	151	0	23	3	3	0	53	67	1	0	19	0	5	30	1	0	51	1	0	1	0	0	5	24	1	6	34	58	1	0	0	58	7	6	1	59	33	0	4	14	0	0	6	82	66	0	5	0	5	37	0	12	62	22	4	17	31	1	10	47	10	0	0	0	0	0	1	0	9	7	0	0	0	9	67	2	7	18	0	1	1	1	0	0	0	0	25	0	31	0	1	0	18	0	0	0	1	590	5	52	0	0	37	0	0	12	3	10	6	3	9	0	0	41	3260	2733	151	686	5	0	0	0	26	7471	330	0	73	0	0	1	0	0	6	0	54	0	54	2	1	16	0	0	0	0	0	0	0	1	0	9	0	48	15	0	0	27	2	8	43	0	0	0	0	0	0	0	0	0	0	0	1	0	0	0	15	0	1	11	1	0	0	2	6	0	0	18	2	9	0	113	15	17	18	0	4632	2	0	5	0	0	0	0	0	0	0	1	0	91	72	4	18	3	3	1	31	0	124	1	0	21	23	0	267	0	0	0	1	0	0	0	0	0	0	0	0	0	1	0	121	4	0	0	0	0	1	0	0	11	1	6	1	2	2	0	60	1	9	0	4	74	5	0	7	60	105	1	9	3	1	29	10	0	16	14	75	0	70	0	0	0	0	9	0	5	0	13	0	68	10	9	4	0	343	22	9	71	5	5	144	155	2	0	15	0	1	4	76	454	27	0	2	0	0	0	0	82	1	0	117	0	0	0	0	0	0	13	0	2	1	95	0	0	0	62	23	7	1	0	0	0	1	0	0	0	24	0	10	33	11	36	0	0	10	0	8	0	0	0	0	1	0	134	4	0	175	25	0	12	0	0	42	0	2	11	0	0	0	0	4	0	7	15	1	2	0	11	38	0	0	0	22	0	8	0	0	2	4	10	0	0	0	4	10	71	0	9	3	0	35	78	2	0	5	61	303	11	9	0	6	0	0	2	5	1	5	0	0	0	50	16	6	0	1	3	1	4	65	11	23	1	0	5	22	3	1	8	14	519	8	1	33	22	51	28	25	6	3	17	6	65	0	3	2	0	11	70	15	19	53	81	129	6	0	0	0	0	4	20	0	0	4	31	11	6	0	8	0	6	0	85	1	35	0	3	12	0	5	1	0	75	19	0	6	1	1	13	20	6	3	1	0	0	0	485	5	7	5	2	2	0	0	0	0	0	0	4	4	91	10	0	22	1	3	0	4	0	8	13	2	14	0	0	2	177	0	60	3	11	0	0	16	0	0	0	0	11	1	2	1	4	111	0	0	1	0	8	3	0	0	2	71	20	57	11	511	99	90	37	0	1	240	23	1	10	0	1	37	0	3	0	1	2	10	4	1	3	0	95	4	4	7	4	407	0	0	1	22	27	56	2	12	1	0	3	0	1	16	6	0	4	53	1	0	2	0	31	19	0	26	0	0	0	0	46	0	1	26	8	0	0	216	0	56	0	19	26	0	8	0	0	0	0	29	0	0	0	4	2	19	0	0	0	6	0	0	0	0	0	0	0	1	1	1	0	0	35	0	19	5	0	11	6	6	0	7	115	0	0	0	0	0	116	7	0	3	12	80	10	456	1	24	16	2	0	0	0	0	0	0	11	0	0	0	0	0	10	0	0	0	0	0	0	0	3	31	0	0	0	1	0	0	0	0	0	0	0	7	1	0	16	28	71	5	87	10	15	55	0	0	19	71	5	77	7	0	2	0	0	15	2	72	0	36	0	0	3	3	25	14	51	56	40	1	16	0	8	20	2	0	0	16	0	0	20	16	4	5	2	0	9	1	0	0	2	0	4	3	0	9	112	108	0	0	19	1	74	5	0	14	290	0	0	0	0	57	4	30	0	0	14	1	256	0	2	1	4	1	2	725	1	22	58	0	15	0	1	1	4	15	398	0	0	0	10	34	2	0	0	0	31	4	0	0	28	2	1	0	0	0	3	0	3	6	1	0	0	46	0	42	0	0	132	2	1	2	0	0	7	23	15	1	4	0	18	93	3	0	41	0	17	33	1	5	6	5	5	1	0	0	0	0	2	12	611	29	3	4	0	60	71	2	7	7	4	41	88	0	5	4	0	10	14	7	0	25	4	0	2	0	1	2	257	30	11	498	0	0	8	4	0	16	5	8	11	1	1	23	42	1	6	0	7	197	0	0	9	4	21	131	0	3	369	3	960	7	111	94	61	41	15	11	0	43	55	8	19	90	0	1	0	12	15	0	2	0	14	5	0	0	0	0	1	0	2	33	32	3	63	55	53	13	0	0	2	0	0	5	6	1	1	1	0	55	0	23	17	3	0	121	0	16	8	186	12	9	6	19	2	0	0	0	1	16	3	4	0	0	5	3	1	0	0	0	16	0	4	13	1	246	1	0	0	1	0	2	34	3	0	11	0	2	0	107	29	26	5	0	16	2	15	8	0	0	0	0	12	0	0	1	19	46	5	0	2	14	1	14	1	0	0	238	4	57	30	409	2	2174	2	0	2	11	0	0	0	166	39	0	0	3	7	13	10	47	136	11	60	14	0	1	0	112	0	11	4	7	6	1	5	0	4	0	187	6	8	132	0	4	0	11	0	28	0	2	0	9	6	2	48	1	0	0	0	17	4	8	3	0	1	47	18	158	20	0	1	0	22	5	0	0	364	0	0	0	30	0	0	60	15	36	550	5	0	1	0	4	2	19	31	31	0	14	801	7	1	0	8	0	0	0	0	3	2	0	0	1	2	0	0	0	5	5	0	0	85	12	1	0	19	0	18	47	3	1	155	9	7	31	0	0	19	0	5	4	130	0	73	672	29	0	31	25	0	12	0	5	0	1	0	0	0	0	6	4	9	14	0	0	4	0	0	0	22	17	0	0	0	0	2	5	0	1	52	71	174	1	53	0	23	417	0	0	1	14	0	3	10	5	900	0	0	16	1	0	0	0	0	6	0	0	0	42	2	4	37	0	24	33	5	0	5	5	0	0	43	0	40	2	1	0	52	45	0	0	0	0	14	0	0	0	317	271	663	0	0	281	0	2	148	0	8	0	0	32	0	427	7	1	1	37	1	3	1	5	60	0	14	0	0	143	0	0	0	0	0	9	0	0	145	22	35	0	0	0	11	24	33	2	178	0	0	6	25	14	46	25	1	0	0	1	0	21	2	71	5	0	0	0	0	0	0	3	1	79	130	0	0	0	0	0	0	11	0	0	5	14	0	0	0	0	0	58	0	3	0	0	6	3	8	0	0	0	1	0	0	1	392	0	0	14	0	0	4	0	0	0	2	0	0	0	8	0	456	0	2	6	0	0	0	30	12	25	51	6	0	1	34	0	4	0	0	0	0	5	3	0	354	2	6	7	585	3	0	17	1	1	0	1635	318	43	0	0	282	0	1003	7	55	0	5	0	0	15	13	433	5	2	483	0	12	20	6	2	4	25	3	0	2	118	58	0	9	0	2	0	2	3	3	168	20	11	10	3	3	3	14	1	0	1	1	1	1	0	6	1	9	0	1	2	4	0	0	329	2	2	0	6	27	1141	47	0	0	0	0	30	0	17	0	0	3	46	1	2	2	25	41	0	77	0	0	0	1	0	6	0	9	51	0	1	23	114	0	0	10	4	0	8	0	0	0	0	24	1	27	0	173	0	0	2	8	92	0	44	4	0	41	0	0	70	22	38	20	8	36	0	0	102	14	40	0	0	25	3	1	49	18	10	0	0	0	12	246	0	40	6	107	29	4	0	0	0	7	2	41	58	0	42	1	0	0	2	15	45	0	0	0	1	19	16	5	2	0	12	0	15	0	0	11	16	122	11	19	2	57	47	0	2	14	0	0	2	8	0	35	97	157	57	0	0	0	4	2	0	0	5	0	30	170	9	8	13	1	0	0	0	0	27	1	0	0	0	0	0	0	0	0	0	19	0	0	0	21	0	0	9	0	0	0	0	0	10	0	0	0	0	1	0	0	9	1	0	1	0	0	0	0	0	0	0	0	0	0	0	0	41	3	37	15	0	6	2	0	45	16	0	0	3	23	35	1	28	2	0	0	7	0	0	0	3	8	41	1	0	2	0	3	8	0	392	0	197	0	90	0	3	0	0	6	0	6	15	0	4	30	0	0	9	2	0	0	9	5	1	77	0	10	23	0	9	0	24	0	62	1	6	14	1	10	361	96	9	1	13	19	1	3	1	2	16	86	6	19	0	1	0	0	0	13	3	1	0	10	5	4	2	217	2	12	0	154	5	4	3	0	72	0	163	0	432	8	68	234	0	2	0	0	17	0	0	15	0	1	0	0	9	26	197	528	1351	25	0	0	0	0	0	1	0	0	1	0	0	8	5	1	0	0	0	8	0	42	23	0	0	0	0	9	0	0	18	3	29	0	5	13	3	17	29	0	5	0	316	0	7	0	2	0	70	0	1	1	2	12	27	4	5	24	54	1	1	51	2	1	193	69	0	0	111	0	0	0	7	0	281	0	0	0	154	0	0	11	2	0	316	0	32	24	1	6	0	3	9	1	0	0	2	1	0	0	1	0	1	0	6	8	0	0	4	31	35	36	12	22	3	307	1970	2	50	0	0	607	1	0	0	0	0	0	0	3	68	0	0	3	2	154	43	122	2	0	25	13	21	7	9	0	0	0	24	135	1	88	3	18	0	5	4	1	2	27	3	0	31	26	0	0	0	0	0	9	265	44	0	1	4	8	0	255	5	0	2	0	0	0	20	49	1	35	0	1	10	10	0	4	0	7	6	86	1	0	6	967	660	1599	5	0	0	37	0	7	0	0	0	0	30	0	0	0	2	19	0	0	0	7	9	2	0	3	16	79	7	0	0	0	1	1	62	74	86	98	0	2	0	37	0	0	0	327	0	5	0	0	0	0	0	16	28	8	0	0	0	0	3	34	0	0	0	0	0	57	889	8	33	0	0	0	11	7	16	0	3	5	32	0	0	5	10	1	176	14	24	26	29	3	13	12	20	1	14	4	2	23	0	3	1	16	53	0	0	1	0	2	1	0	0	10	23	5	40	17	0	0	0	8	153	1	0	2	0	0	0	5	0	0	0	3	0	5	82	23	4	0	5	7	3	17	0	0	0	6	5	1	0	0	0	5	2	0	1	0	0	7	1	0	18	63	545	0	0	0	0	0	12	18	2	1	271	0	0	0	5	0	234	0	2	0	0	0	9	114	0	0	0	6	5	46	1	75	31	15	59	0	0	0	0	2	8	30	6	0	0	9	0	0	0	0	2	2	9	1	10	41	12	13	27	112	0	21	11	4	25	41	21	0	22	12	9	0	27	14	0	4	19	12	9	0	13	0	2	0	15	184	0	12	3	2	6	9	3	2	0	58	64	0	37	4	6	0	0	28	1	0	0	4	73	60	0	66	15	0	33	2	1	6	0	0	5	0	2	0	0	0	0	7	0	0	0	6	0	0	26	1	0	21	0	11	0	18	0	1	0	104	73	3	0	0	0	0	37	30	5	4	0	36	8	17	3	59	12	0	1	0	7	5	1	0	24	1	0	1	0	3	3	2	3	8	1	3	0	0	9	0	0	0	14	8	0	0	0	0	2	0	0	4	0	8	5	11	0	1	35	44	9	16	7	0	3	2	1	76	0	17	73	1	1	5	3	0	1	62	0	5	4	4	2	107	11	1	7	15	28	11	24	14	5	0	0	5	6	0	2	16	296	1	0	33	55	4	1	0	522	269	413	23	11	46	0	7	3	9	1	5	21	0	0	5	17	165	18	25	15	130	1	55	380	2	25	26	37	34	37	41	357	0	10	0	13	3	7	2927	0	11	0	0	6	17	0	6	1	0	74	0	0	3	0	11	6	0	2	2	0	1	1	0	0	119	23	19	855	0	0	6	5	3	0	98	58	0	0	0	0	11	221	7	0	0	35	31	3	0	0	0	82	0	73	0	4	5	0	0	0	13	55	0	1972	3	0	0	0	14	0	0	88	2	0	0	0	0	0	0	0	0	0	1	43	5	14	18	1	8	0	0	0	0	0	0	3	47	0	2	3	1	0	24	1	0	460	328	20	7	16	0	5	5	0	0	0	2	30	0	2	3	0	0	1	0	12	6	0	508	24	2	0	0	0	0	0	7	12	3	40	3	4	7	40	0	0	6	0	239	1190	687	1	203	29	0	4	34	5	45	1	0	0	33	8	3	1	1	8	8	4	0	0	14	0	1	0	0	0	22	99	14	225	27	16	0	0	16	0	0	0	3	494	34	5	14	0	0	10	0	94	3	27	3	0	3	8	0	10	0	0	0	0	13	0	0	3	1	10	0	10	78	0	5	243	0	83	6	0	0	2	9	21	1	2	33	136	15	17	2	2	0	2	0	0	1	1	486	0	0	1	23	9	6	10	14	49	1	21	35	0	0	15	268	10	135	19	11	108	16	1	88	7	371	3	25	0	12	0	5	0	128	0	5	1	9	12	3	4	0	1	3	8	10	3	0	0	17	64	5	0	314	0	0	6	180	0	4	1	0	0	0	0	2	11	9	4	0	18	18	6	3	0	24	0	33	27	61	19	10	2	6	0	0	4	9	4	0	17459	2	7	9	2	15	0	5885	2952	0	0	0	13	0	2	8	0	1	1	230	5	0	508	7	10	0	0	10	4	65	4	10	15	15	0	0	2	0	182	3	33	43	3	1	0	6	2	0	15	2	482	5	1	1	3	0	303	51	1	5	25	0	0	353	1290	61	2378	5	158	23	0	4	1989	0	0	0	0	14	133	15	0	491	0	0	0	43	3	0	0	0	5	0	1	49	2	2	6	0	0	0	0	1	0	2345	3	74	0	0	0	0	1	25	86	0	0	3	313	10	0	2	0	23	4	7	0	0	0	0	0	2	71	0	0	20	28	0	27	77	1	1	0	0	0	0	2	2	6	78	7	0	0	0	1	206	1	11	0	0	1307	0	7	0	319	2	5	0	0	0	0	52	0	0	1	66	680	1586	4	8	0	1	1	0	5	1	0	9	36	3	0	16	0	39	31	25	1	0	9	66	33	1	0	13	5	14	217	2	2	0	0	5	0	43	28	28	13	9	5	24	2	0	0	1129	0	0	0	0	3	0	25	0	1	0	0	0	0	0	3	68	16	0	737	1	18	23	5	0	4	0	0	0	0	0	0	0	0	0	14	0	0	0	1	0	16	0	0	0	0	0	0	20	0	0	0	0	0	43	2	0	1	27	2	57	14	6	4	31	11	0	0	0	20	3	2	62	1	81	39	85	0	0	9	19	7	1	5	13	2	8	0	11	78	7	19	19	990	51	12	31	10	12	0	3	10	21	110	31	0	19	0	4	8	2	0	2	0	0	5	0	0	185	221	685	7	1	40	1	0	0	0	0	0	1	0	0	28	13	0	259	0	0	1	2	0	104	0	9	1	0	23	0	0	0	6	7	0	0	18	0	10	7	1	7	0	0	12	0	0	31	16	1889	1	0	0	21	0	0	0	0	1	0	0	20	1	87	95	0	16	15	1	8	0	0	16	0	4	0	0	0	22	40	0	55	0	0	2	0	1	1	1	0	0	0	0	2	0	0	0	0	0	0	0	0	0	0	0	0	26	0	0	0	2	0	0	0	0	126	1	14	0	0	0	22	20	0	0	0	0	0	2	4	103	1	0	2	0	2	310	75	3	66	1	47	4	0	2	0	0	0	4	21	1398	0	2	21	22	10	9	7	0	0	3	0	6	0	1	36	21	30	0	0	1	11	0	0	0	2	0	13	0	0	82	0	0	1	3	0	287	211	0	16	33	692	0	623	186	20	82	0	0	0	2	2	4	0	27	0	54	63	3	0	0	0	5	1	0	1	1	152	0	9	304	68	58	71	223	83	3	2	31	1	0	6	0	185	226	8	0	4	43	9	1	5	9	3	2	0	5	92	0	20	6	1	1	16	193	0	0	5	0	0	0	0	0	0	30	0	30	7	17	22	50	0	14	20	19	0	0	0	0	2	1074	4607	21	10	1771	5	4	0	0	0	47	9	1	72	0	12	1	175	2	10	0	1	0	0	0	0	0	0	0	0	0	0	0	0	0	0	0	0	0	1	0	6	0	2	3	4	1	5	10	14	16	6	2	0	0	0	0	11	3	1330	20	146	10	0	36	65	10	62	0	0	0	48	76	3	56	0	0	3	5	146	12	13	643	0	0	4	0	0	93	41	0	25	2	116	0	12	6	1	38	16	72	7	19	0	1	10	105	0	2346	100	19	43	11	37	32	15	0	4	0	0	3	0	92	16	0	0	344	5	0	2	2	2	10	0	5	45	89	11	8	1	12	64	8	0	15	17	2	0	0	2	0	0	0	0	1	10	13	0	4	6	1	18	38	0	5	2	1	0	0	0	0	3	0	0	0	11	7	114	11	480	123	0	9	83	0	175	8	44	0	254	9	77	72	0	51	0	28	25	34	1	0	0	0	0	80	0	0	1	13	3	3	1	0	0	2	7	0	13	261	0	3	0	11	19	0	0	0	0	149	35	1	0	1	14	52	15	105	0	0	20	0	1	0	0	4	366	14	38	16	48	14	14	1	0	3	3	0	27	0	3	11	1	0	0	0	22	788	0	1	6	4	1	3	3	3	3	13	0	3	0	14	17	294	0	0	49	13	2	2	1	0	105	8	60	2	9	5	38	192	8	5	0	0	1	0	0	30	33	8	0	0	15	19	5	2	0	1	0	12	0	8	4	0	0	13	97	119	12	0	33	85	3	0	9	0	662	296	8	19	12	5	5	190	0	0	4	322	62	0	72	0	0	0	3	0	0	3	6	0	0	273	13	293	3	81	0	4	11	273	3	1	0	0	11	0	5	0	126	0	44	57	0	0	12	3	38	0	1	0	1	62	17	444	32	1	45	1	0	0	0	0	8	0	0	0	6	1	0	0	7	23	0	10	184	34	10	160	529	97	495	229	1	0	32	13	7	20	0	0	0	0	0	7	3	124	44	16	20	628	12	0	388	0	1	20	0	141	5	3	166	50	0	29	25	2	9	11	0	0	20	0	1	2	22	2	0	1	15	8	0	0	0	4	0	29	0	1	5	9	0	13	17	0	0	16	79	24	22	21	11	1	0	66	2	127	0	8	5	7	0	4	5	2	8	12	2	1	0	0	1	0	0	0	9	141	189	20	0	8	0	0	0	2	0	2	13	0	0	0	0	1	0	0	0	0	1548	5727	525	0	0	0	20	0	0	22	10	10	0	2	0	0	3	3	17	5	19	0	8	34	14	9	10	0	0	0	12	1	1	35	5	0	18	19	0	1	0	0	51	0	3	10	11	6	1	1	0	14	19	7	0	5	2	0	9	52	33	2052	26	311	0	7	0	0	0	5	0	0	0	0	0	0	137	44920	39	11	2	48	19	0	0	1	0	18	0	0	0	506	41	3	0	0	0	14	0	19	0	61	2	0	30	0	0	0	8	0	0	0	134	0	1	1	0	0	0	2	0	2	1	1425	0	1428	14	364	64	618	0	45	4	8	206	45	1	742	0	0	0	0	1	0	0	0	0	0	0	42	33	3	73	4	0	0	0	0	0	0	36	2	0	7	0	0	0	0	52	10	0	0	0	40	0	30	0	0	0	18	19	4	6	31	1	0	196	11	0	0	0	472	4	19	36	40	17	0	3	29	7	0	0	20	54	27	3	33	149	61	43	0	0	1	4	0	1	284	15	26	18	0	42	48	2	1	0	0	0	0	0	0	0	0	343	0	183	0	26	42	5	9	34	11	0	3	17	0	28	0	0	1	0	0	5	7	1	15	47	0	0	3	5	0	0	2	2	0	20	3	1118	13	11	2	4	2	0	30	11	6	3	4	0	5	0	32	7	17	0	0	0	0	1	118	17	14	0	0	2	3	1	2375	0	1	2	51	7	8	5	2	25	0	0	26	0	0	52	0	5	0	29	1	0	1	0	0	0	4	3	231	0	9	148	1	4	21	1	0	14	12	41	0	18	0	26	0	3	6	1	1	152	41	19	5	7	13	22	8	35	10	0	0	0	0	0	1286	9	0	72	63	7	845	1	13	156	2	3	34	237	0	25	0	36	16	1	28	0	0	100	0	370	10	14	0	0	1	0	0	1	0	4	8	0	277	0	0	0	118	1	116	29	3	0	0	0	3	0	0	0	0	0	0	638	0	0	0	12	34	2	0	16	0	0	67	9	48	0	36	62	8	5	0	0	0	2	0	0	0	96	4	39	14	1	0	19	30	8	0	0	16	46	1	420	0	0	6	61	50	15	0	20	23	5	45	0	0	0	303	0	0	25	2	456	0	111	655	6	56	0	4	30	299	0	1	62	19	4	0	9	13	49	75	0	0	4	3	27	2	0	0	15	11	7123	0	0	95	45	0	0	0	0	4	21	57	5	20	1	11	0	2	0	0	0	31	46	41	23	10	22	7	0	0	0	2	0	0	274	0	0	0	0	0	25	7	5	25	5	4	17	0	4	3	12	1	0	1	0	34	12	4	0	1227	0	0	159	0	0	2	1	2	0	0	0	12	0	3	1	1	10	10	319	0	0	0	0	0	371	5	0	653	6	15	18	0	3	1669	25	12	0	0	73	0	3	0	1	0	37	2	60	1	21	8	3	25	1	0	0	24	0	206	3	31	5	3	7	0	0	0	73	0	35	6	29	0	0	250	1	12	0	0	23	40	34	82	51	5	0	0	0	0	0	1	0	0	0	27	0	0	4	1	289	9994	0	20	151	33	0	1	0	70	20	0	31	46	0	221	5	384	0	0	7	0	5077	26069	713	67	124	575	0	23	0	3	0	8	3	4	87	0	0	0	0	5	0	0	0	0	0	43	0	0	0	0	0	16	1	17	0	0	346	0	6	6	8	105	18	0	2	4	25	57	1	10	5	42	100	0	12	0	0	2	1	22	12	39	2	4	3	5	45	0	47	3	1	31	4	9	0	0	0	0	0	0	3	0	1	0	0	17	112	2	3	0	4	0	89	0	0	31	6	1	9	0	0	0	2	0	0	50	4	0	0	0	244	10	0	43	1	6	43	24	18	6	11	1	1	25	111	0	69	8	6	53	3	17	16	75	36	0	0	0	0	0	0	18	0	0	5	2	1	0	230	0	0	33	0	1	60	2	1	0	2	26	134	0	2	15	63	2	98	4	65	0	2	0	37	22	0	62	146	0	2	1	148	0	3	4	12	6	11	13	70	7	35	0	0	0	22	28	0	0	5	3	43	7	4	1	2	0	20	0	45	19	0	15	2	0	12	0	0	0	7	40	6	22	165	7	1	9	26	20	0	0	55	30	0	0	0	0	0	17	0	0	0	14	40	1	14	0	0	422	3	3	0	5	2	5	28	0	40	17	3	0	0	646	6	0	124	104	427	5	20	0	1	65	1	1	0	0	13	0	37	2	0	28	0	50	339	0	1	35	0	0	41	3	446	466	12	6077	2039	47	4847	927	2146	21	0	0	7	8	1	2	56	73	0	0	10	4	2	0	30	0	12	0	0	6	32	0	0	0	25	0	1	0	0	0	0	5	9	27	0	87	2	30	1	7	45	0	0	442	18	0	16	125	0	31	3	0	15	6	17	0	0	0	3	4	33	12	0	0	0	0	0	118	11	0	0	8	27	0	14	21	3	4	1	8	266	3	17	8	0	5	4	8	11	0	13	11	38	6	6	27	0	30	39	0	206	0	43	5	24	0	15	0	1	45	1	1	35	56	8	286	0	1	0	0	1	0	2	1	6	18	0	0	3	1	13	185	16	16	27	0	0	0	20	0	0	3	53	68	3	8	0	2	6	47	39	0	234	0	0	4	2	0	0	0	20	12	0	38	1	529	5	0	0	92	7	2	6	20	1	11	11	16	0	0	89	26	8	45	29	52	6	30	45	3	25	49	4	0	17	16	49	27	57	3	42	678	4	3	0	0	0	0	0	555	48	6	2	37	0	17	63	7	1	19	155	51	1	3	37	0	2	0	0	13	0	0	3	0	0	0	0	0	0	0	0	6	98	9	7	2	1	1	0	116	38	0	0	0	33	0	1	38	4	113	0	11	13	602	0	29	24	52	25	1	11	2	299	23	77	755	100	92	0	0	0	0	0	89	1	51	0	5	20	5	0	3	4	65	5	338	3	4	18	5	0	0	0	178	13	10	0	3	0	0	0	85	18	27	12	1404	0	34	22	10	40	44	5	10	13	0	0	0	3	0	11	6	1	0	0	0	0	0	4	158	23	2	24	16	22	6	0	2	3	29	2047	1	29	0	26	0	83	1342	0	10	307	0	11	0	11	61	3	2	4	8	30	52	0	0	1	0	0	0	58	6	3	5	42	4	14	78	3	12	18	0	10	9	4	35	4	7	3	0	2	351	33	416	129	0	5	79	22	30	74	2	15	19	303	2	1	2	58	2	1	13	13	6	5	10	8	0	0	2	25	0	0	0	0	2	1	19	0	58	163	16	8	1	28	1	5	0	0	0	23	1	0	75	132	0	20	30	7	1	16	1	0	0	0	0	0	0	0	0	0	0	1	9	0	0	11	0	0	0	0	70	1	0	0	1	0	0	63	0	0	11	28	24	0	197	221	24	0	23	0	0	91	7	0	9	18	0	6	317	1	2	19	0	0	0	0	113	0	0	0	0	0	85	8	2	11	0	0	0	8	2	44	0	1	1	5	6	7	0	0	8	2	2	0	9	0	33	14	31	1	1	25	0	30	11	29	0	0	0	0	0	0	0	38	22	22	0	350	0	18	31	1	0	3	0	40	74	0	6	12	145	2	0	12	3	9	27	156	43	30	4	1	0	22	0	0	304	111	0	495	0	13	12	3	0	6	32	6	10	4	0	0	0	3	3	0	22	31	21	10	1	1	20	6	26	35	0	134	0	0	0	15	0	0	6	3	19	3	0	0	1	10	5	6	2	0	31	4	2	9539	14489	1	45	14	6	7	12	3	60	78	2	10	3	8	0	1	21	2	0	0	14	0	22	40	0	0	1	440	493	0	0	42	0	0	1	3	0	0	0	0	4	33	24	20	66	11	4	3	33	191	2	0	11	5	16	0	15	0	87	0	0	19	0	4	17	17	94	3	0	0	5	10	48	0	0	0	94	17	6	3	0	10	0	1	0	0	8	0	0	23	25	1	0	2	0	0	49	0	0	51	0	17	786	18	1	5	0	0	0	40	0	36	20	271	0	18	13	0	3	14	0	16	0	12	0	2	1	0	2462	2	0	33	19	0	40	2	185	3	20	1	10	19	53	189	317	1	7	0	1	9	57	0	8	12	62	12	286	0	0	0	406	231	35	6	148	183	3	1935	9	9	0	39	25	85	0	24	8	365	27	0	0	35	66	20	0	51	1	38	12	1	15	34	0	0	0	33	34	23	70	52	2	22	33	2	48	94	18	1	0	11	0	1	0	9	26	21	17	0	10	16	148	3	16	0	10	0	0	94	50	0	3	17	0	0	175	3	0	0	0	1	0	0	0	0	0	1	0	0	0	0	0	0	0	39	1	0	5	0	0	0	0	0	1	1	2	0	0	0	0	0	0	0	0	0	13	0	0	2	316	1	34	56	95	8	0	31	1	0	4	1	20	0	0	0	0	0	376	0	0	3	2	12	0	0	0	0	0	110	1	0	7	2	0	11	0	0	33	0	0	0	0	0	0	0	0	0	0	0	0	0	147	0	0	0	38	27	0	1	2	47	0	0	0	17	6	0	0	0	47	78	25	0	0	0	0	0	0	0	0	0	0	40	0	2	15	0	0	0	0	0	0	0	0	7	44	1	0	0	0	0	2	0	78	2	60	1	1	63	4	0	0	0	0	0	0	0	0	0	0	0	2	0	0	0	0	0	60	21	70	0	27	1	14	26	1	0	0	1	0	8	0	33	0	0	8	264	0	0	0	99	0	1	0	21	5	2	0	5	6	0	11	0	2	4	0	141	0	0	12	409	202	0	11	114	0	2	0	5	2	0	9	1143	6	0	3	0	15	5	1	0	50	0	702	9	1	0	0	4	11	0	9	17	5	1	3	29	1	0	0	1	13	0	6	1	0	0	0	27	0	4	0	53	0	0	0	0	0	57	6	5	871	13	40	34	8	4	0	19	52	0	264	0	2	1	80	9	192	6	1	0	0	8	7	4	4	412	0	503	62	0	0	5	3	0	333	3	6	0	8	0	20	13	20	0	5	202	15	37	0	0	35	1	2	0	1	108	3	1	6	50	0	552	0	0	16	1	0	0	2	127	119	9	5	277	15	3	0	150	2	16	0	8	1	8	0	2	0	0	0	12	0	12	160	33	11	0	0	0	0	3	0	0	46	0	0	2	14	64	7	1	8	17	3	0	10	8	6	5	375	0	2	253	0	1	0	0	0	0	21	489	0	0	0	1	0	25	3068	26	1	0	0	0	1	0	0	2	0	3	0	2	0	15	2	0	93	0	4	0	0	0	0	30	1	9	17	0	0	0	0	1	0	127	0	59	28	3	31	7	21684	21	1	18	11	0	0	8	0	1	5	2	0	0	0	17	0	9	3	6	16	0	3	2	6	46	0	9	1	1	7	0	20	27	124	0	9	17	5	1	0	55	0	0	5	0	0	12	5	0	0	1	0	0	0	0	2	3	0	0	4	0	0	0	1363	0	0	0	0	2	0	7	2	3	0	0	0	6	508	0	4	10	2	10	0	0	2	2	0	0	4	1	25	0	0	20	95	0	2	0	12590	1	6143	14	0	0	1083	1780	9	36	2	8	0	2	0	1	322	0	26	0	0	45	4038	0	484	0	16831	0	107	0	35	20	0	13	0	2	5	0	29	0	20	0	17	0	8	5	6	0	24	15	838	40	47	12	41	1	23	0	118	49	0	1	0	6	0	5	0	0	0	0	1	6	16	89	0	22	9	1	0	0	11	19	10	0	0	0	1	5	0	0	0	9	2	0	8	0	0	0	11	0	41	18	3	12	0	63	12	7	729	0	418	39	0	1	0	16	30	0	15	0	3	0	5	1	0	0	0	0	35	46	0	0	0	0	0	0	0	0	0	0	0	0	0	0	0	0	0	4	0	0	0	1	0	0	0	0	0	0	0	0	0	0	0	0	0	19	0	0	0	0	0	1	0	0	0	0	0	0	0	0	5085	0	0	0	0	0	0	0	0	0	10	0	3	0	129	0	101	0	0	0	0	0	0	0	14	0	0	0	0	0	0	0	0	0	0	0	0	0	0	0	0	0	0	0	0	0	11	0	0	0	0	34	0	0	0	0	0	0	0	0	0	0	0	0	0	0	107	0	0	0	0	0	0	0	0	0	0	0	0	0	0	0	1	0	0	0	0	0	0	1	0	0	0	1	0	0	0	0	0	0	26	0	3	0	0	44	0	0	0	0	22	0	1	0	0	0	1	0	0	0	208	0	0	1	0	0	0	0	0	0	27	2	5	0	0	124	0	15	0	0	6	0	0	0	2	0	0	10	0	0	40	0	0	0	35149	0	0	0	0	0	7	0	1	166	0	40	0	1	0	0	0	0	3	0	0	0	3	0	0	0	0	0	0	0	0	0	0	0	0	1	0	0	0	0	0	0	0	9	0	0	0	337	0	0	0	0	2	0	0	0	0	0	0	10	0	0	0	0	0	0	0	0	184	0	0	0	0	16062	36	0	0	1079	1165	0	0	0	0	0	0	63	0	0	0	1	0	0	0	0	3	0	6	1	1	0	0	1	0	1	2	0	18	24	24	2	0	18	0	0	19	0	3	0	8	0	39	55	4	4	44	3	21	0	33	2	14	305	17	0	0	35	6	2	203	0	36	6	9	1	0	12	0	0	0	0	0	0	0	0	0	0	100	0	0	0	1	8	0	0	41	0	2	0	0	1	157	1	0	0	0	0	1	0	0	0	0	0	0	0	0	0	0	0	0	19	0	7	0	0	0	0	1	0	1	2447	0	0	0	0	0	9	0	0	0	0	0	0	0	0	0	0	0	0	0	0	0	0	0	0	0	0	0	0	0	0	0	0	0	0	0	0	0	0	0	0	0	0	0	0	0	0	0	0	0	0	0	0	0	0	0	0	1	0	0	0	15	1	51	0	0	0	435	0	0	16	91	0	0	361	0	242	48	4	35	13	19	3	0	43	44	32	69	4	41	32	35	5	3	16	3	0	54	7	1932	0	1	0	738	0	0	0	4	30	2	0	0	10	6	46	9	2	0	0	0	0	0	0	0	0	1	0	0	6	0	0	0	43	7	31	4	12	10	0	14	1	75	194	3	359	0	8	2	0	5	100	29	92	297	8	21	3	4	47	3	14	0	26	13	1	3	1	4	87	415	2	2	55	12	0	0	0	0	9	1	151	17	3	1	145	0	3	4	0	1	19	42	0	0	28	0	2	184	201	7	0	16	0	22	96	190	86	221	18215	1	0	37	43	0	0	69	0	0	1	0	11	0	10	1	0	4	872	206	0	0	0	43	0	0	0	0	94	9	0	10	79	53	9	30	0	39	2	0	0	14	0	446	2	1	102	6	0	41	0	51	0	0	0	0	0	0	9	0	40	22	0	1	23	15	45	21	43	135	533	7	0	0	0	0	0	0	0	0	0	2	0	0	0	0	0	0	689	0	7	15	0	37	0	4	9	15	0	1	1	1	33	52	39	0	0	0	12	118	7	32	3	0	2	42	4	3	1	135	12	15	1	1	83	19	14	0	22	2	5	0	0	0	2	15	0	0	3	0	0	0	6	0	25	0	0	30	81	63	0	0	0	30	0	2	11	149	130	23	1	0	1	3	0	0	0	1	1	19	0	1	34	0	0	0	0	0	0	0	0	0	0	0	0	0	0	0	0	0	4	1	1	7	0	0	0	11	0	8	9	2	48	95	0	0	0	0	0	0	0	0	0	0	0	0	0	0	0	1	0	0	0	7	0	0	2	0	0	0	2	35	10	51	1	14	0	0	7	10	0	5	0	1666	0	0	55	11	3	47	0	307	0	20	2	3	46	0	0	0	1	11	2	0	1	0	0	1	14	1	1	2	0	1	0	0	4	0	0	66	39	90	3	6	0	0	73	0	0	4	5	0	9	196	1	0	0	0	0	0	25	2	8	1	61	111	25	251	19	9	0	44	4	1	0	0	0	3	0	0	0	7	0	0	3	0	1	0	25	1	31	21	0	0	59	7	23	41	0	6	3	0	5	0	0	0	0	0	0	0	0	1	121	10	22	27	0	33	113	3	31	31	0	13	461	8	30	0	0	0	0	61	0	34	5	0	12	19	0	0	1	0	1	0	0	7	38	3	4	8	5	0	0	0	0	0	0	0	4	5	3	0	0	0	4	5	22	9	1	6	888	0	1	32	53	10	0	49	134	16	5	0	0	33	0	18	39	22	1	4	72	119	17	15	1	0	0	0	0	0	0	0	8	1	0	0	0	5	8	0	0	11	68	135	1	75	8	0	0	0	24	0	0	12	15	148	33	50	0	0	0	0	0	5	28	67	27	26	0	0	9	0	0	0	0	281	2	0	0	0	38	0	1	4	2	1	0	6	6	21	30	34	389	44	6	12	59	187	4	4	9	14	129	0	0	0	34	0	5	12	2137	0	0	0	0	0	0	1	1236	479	2427	407	807	377	94	0	6	14	0	0	1	54	132	0	231	0	0	0	64	0	0	0	0	1	0	13	97	2	2	18	15	13	32	1	1	0	0	0	0	0	20	0	0	0	0	35	0	54	0	0	4	14	11	32	14	23	45	70	31	0	24	1	41	0	5	0	0	1	27	9	0	0	0	0	323	8	0	0	0	15	1	0	778	0	0	0	0	1	12	26	0	0	18	0	0	5	0	12	17	0	40	0	0	0	0	0	157	4	0	13	21	5	0	0	34	160	0	5	2	0	3	31	12	0	14	626	2	0	2	0	0	79	0	0	0	11	0	0	0	21	0	0	0	107	4	0	0	0	0	0	0	0	0	0	0	0	30	0	0	0	11	0	34	38	2	0	1	0	0	0	32	1	0	0	0	7	202	3	1	44	26	407	17	0	74	73	68	28	7	0	0	0	0	0	205	0	0	0	200	0	2	0	4	0	0	0	80	0	0	0	413	0	0	0	0	0	0	1	0	18	22	2	89	3	1	0	0	0	0	0	0	0	0	0	0	72	37	0	387	213	0	0	752	0	13	23	42	6	32	0	0	0	0	0	0	0	1	0	0	1	0	0	1	0	0	0	0	483	1	0	2	0	0	0	5	0	0	1	0	0	3	0	0	0	203	13	0	42	0	0	0	0	6	0	0	0	1	38	0	0	0	0	42	0	0	0	0	0	39	0	52	0	1	0	3	0	0	0	0	1	36	0	0	0	0	0	0	0	0	0	0	0	19	6	102	0	0	1	0	3	10	0	58	24	206	3837	24	54	183	21	2	21	478	0	0	1	0	0	0	2	0	0	0	0	0	0	0	0	6	0	0	0	3	0	0	0	0	0	0	0	0	0	10	5	1	2	1	0	0	0	10	1	1	35	28	112	0	0	0	0	0	0	0	0	0	0	0	0	2	4	0	0	0	0	0	0	0	0	0	0	0	0	0	0	1	0	26	0	5	0	0	3	0	3	1919	6	40	0	0	2	0	0	0	1	0	0	0	0	0	0	0	249	18	0	0	0	1	0	0	0	0	0	0	0	0	0	0	0	0	0	0	0	0	0	0	0	0	11	252	0	55	1	0	0	0	3	0	0	0	6	0	0	0	0	0	1	0	0	0	0	1	2	0	0	34	0	0	130	440	0	0	0	0	0	0	0	0	0	0	0	0	0	0	0	30	34	19	1	23	0	36	0	2	0	0	6	188	0	0	1	1	0	42	12	19	19	52	0	0	1	0	0	14	100	0	0	781	676	20	3	4	5	6	0	0	0	0	0	0	39	3	15	49	0	28	111	0	0	1	0	0	0	0	0	0	0	0	0	0	3	0	0	0	0	0	0	0	0	0	0	0	0	0	70	9	85	1	0	0	0	0	0	2	0	0	0	0	0	0	0	280	0	0	2	0	25	0	0	12	12	7	0	0	20	5	0	25	3	37	2	17	10	26	21	0	12	208	0	7	574	2	9	0	0	2	9	0	0	0	0	0	0	0	0	1066	3	0	13	0	0	0	72	0	901	0	0	3	15	0	2	46	4	0	3	0	31	0	0	1	36	3	0	9	3	366	8	9	5	2	0	6	50	6	154	0	2	0	0	0	0	0	0	0	0	0	0	0	1	0	0	0	5	0	11	7	207	0	0	0	4	310	0	10	0	0	0	0	0	2	1	0	167	0	0	25	0	6	139	0	1	0	0	0	48	0	2	13	0	270	16	0	3	0	0	0	0	0	1	1	0	0	0	0	0	0	0	0	1	372	18	0	1	0	9	0	36	1	5	8	3	18	0	0	0	83	35	0	23	7	2	21	83	0	204	14	11	9	0	1	3	3962	1	0	0	2	68	21	2	2	20	0	1	658	20	28	0	3	2	59	8	7	2	31	0	1	3	9	1084	3	6	11	0	0	332	155	35	495	0	6	293	1	7	4	24	53	0	11	30	3	0	0	18	68	4	1	3	1	24	0	17	72	78	0	4	34	24	13	0	0	0	4	20	0	0	0	10	0	3	109	2	7	0	31	3	0	1	6	69	9	7	1	0	0	0	8	13	2	0	38	2	0	0	1	0	0	0	4	73	0	9	26	0	2	45	0	1	0	4	3	0	4	31	97	2	24	11	0	0	11	0	14	1	792	0	0	198	2	31	0	0	0	0	1	0	0	0	0	12	6	0	4	0	6	0	0	0	5	1	0	23	3	14	186	1	135	17	27	5	0	19	30	7	0	1	1	2	0	27	2	0	0	16	224	3	0	0	0	0	0	4	0	0	3	252	8	1	2	0	21	57	54	5	59	1	35	5	25	1	15	0	17	10	2	24	0	16	0	35	0	98	12	15	7	12	13	23	17	8	0	0	0	0	3	0	34	0	2	117	2	3	6	54	1	2	6	172	0	0	21	44	1	4	11	0	0	0	218	0	0	12	0	36	31	0	122	0	10	2	0	0	0	0	0	1	1	0	193	1148	11	2	0	0	32	0	0	13	0	12	1	0	0	393	20	31	0	38	4	49	1	0	0	12	0	92	102	40	26	487	48	19	0	1	0	0	0	0	0	0	0	0	0	0	0	19	0	1	0	0	0	4	0	0	0	0	0	0	0	0	1	0	0	1	0	0	0	0	0	0	0	0	0	0	0	0	0	0	0	0	0	0	0	0	0	0	0	0	0	0	0	0	5	0	0	0	0	0	0	0	0	0	0	0	0	0	2	0	8	0	1	0	0	0	0	1	0	0	0	0	1	100	215	0	0	7	995	14	1	3	5	18	4	2	32	2	0	0	0	0	0	1	0	0	13	0	0	0	0	0	0	0	7	0	0	0	4	0	0	0	0	0	0	0	15	6	0	0	1	0	0	0	5	1	27	0	0	0	1	68	0	0	0	0	0	0	0	548	0	6	0	0	0	0	0	0	0	0	0	0	0	0	0	350	0	85	0	0	0	3	0	0	11	0	8	0	0	0	0	0	0	0	1	0	0	0	0	0	25	0	24	1	0	0	0	0	0	0	0	12	0	166	6	50	116	13	0	0	9	0	0	27	0	0	0	77	10	22	0	0	0	48	1	0	82	1	45	8	7	0	0	52	1	0	2	3	0	12	0	0	0	0	3	4	11	1	0	0	0	0	9	0	0	0	0	0	0	64	0	3	4	8	175	41	179	7	20	0	0	9	16	2	0	0	0	0	0	0	0	0	2	5	0	0	0	1	0	0	0	0	0	0	0	0	170	0	0	47	0	0	0	0	0	0	0	0	0	0	0	0	0	0	0	0	0	0	0	0	0	0	0	1	11	48	0	0	0	0	0	1	0	0	0	0	0	0	0	0	0	0	0	0	0	1	0	0	0	7	0	0	0	0	0	0	0	0	0	0	0	0	0	0	0	0	0	0	0	0	0	2	0	0	0	0	0	0	0	155	187	26	42	73	18	27	0	0	0	1	3	0	0	0	0	0	0	0	0	1	0	0	0	1	0	0	0	0	4	0	0	1	0	0	4	0	0	0	1	0	24	39	2	0	1	0	1	0	0	0	0	0	0	0	25	0	0	0	0	13	0	1	20	0	0	0	9	0	3	1	0	1	0	1	116	33	375	0	0	2	1	1	0	0	1	3	0	3	0	0	0	13	0	0	0	0	0	0	0	0	0	0	0	0	0	0	0	0	0	0	0	0	0	3391	16	6	34	66	64	0	0	0	1	0	0	0	0	0	0	17	1	3	0	0	0	19	0	0	0	0	0	0	0	2	0	0	0	0	1	0	0	2	0	0	0	7	0	0	0	1	26	0	0	0	0	0	0	0	0	0	0	0	0	0	0	0	0	0	0	0	0	0	0	0	0	0	0	0	0	0	0	0	38	8	0	0	0	0	0	0	0	0	2	0	85	4	0	0	0	0	3	191	0	1	0	0	0	0	0	0	1	0	0	0	0	14	0	0	0	0	0	9	0	0	46	50	27	70	0	1	1	0	0	9	0	0	1	0	0	0	0	5	0	0	0	1	0	28	0	1	0	0	0	2	22	0	1	18	0	0	0	0	0	0	42	0	0	0	0	0	0	0	0	2	0	0	0	0	0	0	0	0	0	0	0	0	0	0	0	0	67	0	0	4	0	0	0	0	0	0	0	0	24	3	0	0	0	0	0	1	0	0	25	0	0	0	0	0	0	0	0	0	0	0	0	0	0	0	0	0	0	0	0	0	0	0	0	0	0	17	0	50	0	19	7	0	527	42	2	0	7	0	26	20	0	7	0	0	0	0	0	0	0	0	0	0	0	0	1	0	0	1	14	3	2	0	0	0	0	0	0	0	0	32	32	0	10	1335	17	0	0	0	0	0	0	0	0	2	0	3	0	0	0	0	0	0	0	0	0	0	0	0	0	0	0	0	0	0	2	0	1	53	2	0	1	0	0	2	5	0	1	0	0	0	0	0	1	0	0	0	1	0	0	21	1	2	0	0	1	0	0	0	0	0	0	0	0	0	0	178	0	0	0	0	6	0	0	0	0	0	0	0	0	0	2	0	0	0	0	315	1	0	0	0	0	0	0	0	0	90	177	0	1	0	0	0	0	0	0	0	0	4	0	0	0	0	2	0	0	0	0	0	0	0	0	0	0	6	13	0	0	0	0	0	0	0	0	0	0	0	0	0	5	0	0	1	0	26	1	5	5	4	0	0	0	0	2	0	0	0	4	0	2	14	0	0	0	1	0	0	0	0	0	0	0	0	0	0	0	0	0	0	0	0	0	0	0	0	0	0	0	0	0	0	0	0	0	0	0	0	0	0	0	0	0	0	0	0	0	0	0	0	0	0	0	0	0	0	0	0	0	0	0	0	0	0	0	0	0	0	0	0	0	0	0	5	0	0	0	0	0	0	0	0	1	0	0	0	0	2	0	0	0	0	0	0	0	0	0	0	1	0	0	0	0	0	0	2	0	0	0	0	0	0	0	1	1	0	0	0	0	0	0	0	0	0	0	0	0	0	0	0	0	1	0	0	0	0	11	13	0	0	0	0	0	0	0	0	0	0	0	0	0	0	0	0	0	0	0	1	0	0	0	0	0	5	0	0	0	1	0	0	0	0	0	0	0	0	1	1	0	0	0	0	2	0	0	0	0	0	0	0	0	0	0	0	0	0	0	0	0	0	0	0	0	0	0	0	0	0	0	0	0	5	0	0	0	0	0	0	3	0	0	0	0	4	0	0	0	0	0	0	0	0	0	0	1	1	0	0	0	0	0	0	0	0	3	0	0	0	0	0	0	0	0	0	0	0	0	0	0	0	0	0	0	0	0	0	0	0	0	0	0	0	0	0	0	0	1	0	2	0	0	75	1	0	0	0	0	0	0	0	0	0	0	0	0	0	0	0	0	0	0	6	0	0	1	0	0	0	0	0	0	4	9	0	0	0	0	0	0	0	0	0	0	0	1	11	69	0	0	0	0	0	0	50	0	7	6	0	0	0	2	0	0	0	0	0	111	0	0	0	0	0	0	0	0	0	0	0	0	0	0	0	0	0	0	0	0	0	0	1	0	0	0	1	0	0	0	0	0	0	5	51	0	0	0	0	0	0	0	0	0	0	0	35	0	0	2	0	0	0	1	3	0	0	3	0	1	0	0	22	0	0	0	3	0	0	0	0	0	0	0	0	0	0	0	0	0	0	0	0	0	0	0	0	0	0	1	0	0	0	0	5	2	0	0	0	1	2	0	2	0	0	0	0	0	0	0	0	0	0	0	0	0	0	0	3	0	0	0	0	0	0	0	0	0	0	0	0	1	0	0	0	1	0	0	0	0	0	0	0	0	0	0	0	0	0	0	0	0	0	0	0	0	0	0	0	0	0	0	0	0	0	0	0	19	0	2	0	0	0	0	0	1	8	0	0	0	0	0	0	0	0	0	0	0	0	0	0	0	0	0	0	0	0	0	0	9	0	0	1	1	1	0	0	0	1	0	0	0	0	0	0	0	0	1	0	0	0	0	3	0	0	67	76	0	0	0	0	0	0	0	0	0	1	0	0	0	1	0	0	0	0	0	0	2	1	0	0	2	18	186	61	0	0	8	0	0	40	20	0	0	6	1	9	12	0	0	0	0	0	0	0	113	86	203	3	13	11	0	6	1	0	22	25	0	20	44	0	0	0	0	17	106	0	0	2	0	18	6	7	0	0	47	6	5	74	0	0	0	1	0	0	0	0	0	0	0	0	0	1464	0	0	0	0	0	0	0	1	1	1	9	0	0	0	0	0	0	0	0	0	0	0	0	0	0	0	1	1	0	0	0	0	0	0	0	0	0	1	17	1	1	21	2	10	16	5	11	0	0	0	0	0	1	0	0	0	0	1	0	2	0	0	0	0	0	0	0	166	1	5	0	1	0	73	0	0	0	0	0	0	136	72	32	17	0	4	4	16	0	0	0	0	0	0	0	0	0	0	0	0	0	0	1	1	0	0	0	0	0	4	0	0	30	0	13	0	0	0	1	1	0	1	0	2	0	0	0	2	0	0	0	0	0	0	0	0	0	0	1	0	0	0	0	0	0	0	0	0	4	0	0	0	0	0	2	0	3	1	2	0	0	0	0	0	0	3	0	1	0	0	0	0	0	0	0	0	0	0	0	0	0	0	0	0	0	0	0	0	0	0	0	0	0	8	0	0	6	1	0	0	0	0	0	0	0	0	0	0	0	0	0	0	0	0	0	0	0	0	1	0	0	0	0	0	0	0	0	0	0	0	0	0	0	0	0	0	0	0	0	0	0	0	0	1	0	0	1	0	0	0	0	0	0	1	0	0	1	0	0	0	1	0	16	0	0	1	0	0	0	1	0	0	0	0	0	0	0	0	0	0	0	0	0	0	0	0	0	0	0	0	0	0	0	0	0	0	5	0	0	0	0	0	0	0	1	0	0	0	0	0	0	0	0	0	0	0	0	0	0	0	0	1	0	0	0	0	0	0	0	0	0	12	4	0	0	0	1	0	0	0	0	0	0	0	0	0	0	0	0	0	0	0	0	0	0	0	0	0	0	0	0	0	0	96	0	0	0	0	0	0	0	0	0	0	0	0	0	0	0	0	0	0	0	0	0	0	0	0	0	0	0	0	0	6	0	0	0	0	0	0	0	1	0	0	0	0	0	0	0	0	0	0	0	0	0	0	0	0	0	1	0	1	0	0	0	1	0	0	0	0	0	0	0	0	0	0	0	0	5	0	0	0	0	0	0	0	0	0	0	0	0	0	0	0	0	2	0	0	0	0	0	0	0	0	0	0	0	0	0	0	0	9	0	0	3	2	0	0	0	0	0	0	0	0	0	0	0	0	0	0	0	0	0	0	0	13	0	0	0	0	0	0	0	0	0	0	1	0	0	0	0	0	0	2	0	0	0	0	0	0	0	0	0	0	0	0	0	0	0	0	0	0	0	0	0	0	0	0	0	1	0	0	0	0	0	0	0	0	0	0	2	0	0	0	0	0	0	51	0	0	0	0	1	0	0	0	0	0	0	0	0	0	0	0	0	0	0	0	0	0	0	0	0	0	0	0	0	0	0	0	0	0	0	0	0	0	0	0	0	0	0	0	0	0	0	0	0	0	0	1	0	0	0	0	0	0	0	0	0	0	0	0	0	0	0	0	0	0	0	0	0	135	178	0	8	0	13	42	5	0	11	0	47	54	0	45	387	9	47	0	0	1479	0	0	0	0	1	1	0	0	0	0	0	0	0	2	0	0	0	0	0	0	0	0	0	0	0	0	0	0	0	0	0	0	0	1	0	0	0	1	0	3	1	0	0	0	0	0	0	0	1	0	1	13	43	12	0	0	2	0	0	3	1	1	0	1	0	0	3	0	1	0	0	0	0	0	0	0	2	0	0	0	0	0	0	0	0	0	0	0	0	0	0	0	0	0	1	0	0	0	0	0	0	0	0	1	0	1	0	0	0	0	1	0	0	0	0	0	0	2	0	2	0	2	0	0	0	0	0	0	0	0	0	0	0	0	0	0	0	0	0	0	0	0	0	0	0	0	0	2	0	0	0	0	0	0	0	0	0	0	0	0	0	1	0	0	3	0	0	0	0	0	1	0	0	0	0	0	0	0	0	2	1	0	23	0	0	0	0	0	0	0	0	0	0	0	0	0	0	0	0	0	0	2	0	9	0	0	0	0	0	0	32	1	0	0	0	0	1	0	0	0	0	0	0	0	0	0	0	0	0	0	0	0	0	0	5	0	0	0	0	4	0	0	0	0	0	0	0	0	4	0	0	0	0	0	0	0	0	1	0	0	2	3	0	4	0	0	0	0	0	0	0	0	0	0	0	0	0	0	0	0	0	0	0	0	0	0	0	0	0	0	0	0	40	32	18	0	0	20	0	0	0	0	0	0	0	0	0	0	0	0	0	1	0	0	0	1	0	0	0	2	1	0	35	15	28	0	0	217	0	34	28	0	0	0	0	0	0	0	0	0	0	0	0	0	0	0	0	0	971	27	8	0	0	0	0	0	0	0	0	0	0	0	0	0	0	0	0	0	0	0	0	1	0	0	0	0	0	0	0	0	0	0	0	0	0	0	0	0	0	0	0	0	0	0	0	0	0	0	0	0	0	0	45	237	34	2	0	0	0	0	0	0	0	0	0	1	0	0	0	0	0	0	17	2	6	4	0	0	0	0	16	0	1	0	0	11	36	0	155	0	0	0	0	0	25	0	0	0	123	2	19	0	2	27	39	277	146	2	5	37	40	0	53	70	35	44	0	4	0	110	14	218	2	0	944	751	0	0	0	0	2	0	1	39	122	1	11	0	25	3	24	5	9	0	41	0	0	0	5	7	35	0	307	0	2718	4	8	182	15	0	2	99	23	6	27	30	119	116	0	1	0	0	0	0	0	0	0	0	0	0	5	12	58	1	0	32	0	10	497	16	0	47	68	15	48	34	0	0	0	6	709	1044	281	2229	7	288	8	31	0	28	0	0	2	22	9	4	0	0	0	0	0	0	0	0	0	0	0	0	0	0	12	5	14	8	7	0	0	0	941	20	76	0	0	62	851	0	0	0	0	0	0	0	0	1	0	269	30	0	149	128	27	12	2	2	28	930	38	10	18	0	0	0	0	2	0	0	0	0	0	0	0	0	0	0	0	0	0	0	4	31	290	142	20	9	0	0	0	0	0	0	1	0	15	23	33	6	1	0	0	0	10	3	2	0	15	42	102	0	0	0	1	3	67	5	11	0	93	23	16	3	1	2	0	6	87	2	0	0	1	51	0	8	4	25	0	0	1	36	3	95	5	1	4	5	0	7	56	2	42	3	0	1	114	15	5	60	28	4	0	1	2	2	4	2	38	0	79	15	52	0	3	0	8	134	0	46	0	0	1	13	11	118	0	0	32	0	0	48	0	0	0	11	29	31	0	0	0	41	2	0	4	7	50	3	6	6	20	20	0	72	0	0	12	2	0	77	5	0	416	347	0	297	66	0	0	0	25	3	115	4	2	25	56	0	43	0	5	55	27	6	38	0	28	3	1	8	23	6	11	5	194	5	0	0	0	0	0	0	14	110	0	0	0	30	1	12	60	3	1	13	3	0	164	9	61	56	8	0	1	0	102	3	0	0	0	0	124	0	258	2	40	2	20	0	0	13	10	0	38	44	617	1	0	0	0	0	161	11	0	0	1	0	21	57	37	0	0	0	34	0	0	0	0	0	29	5	50	76	0	4	7	183	20	3	0	6	12	137	0	74	58	10	0	0	0	3	0	97	0	9	20	0	0	176	0	39	11	15	588	0	23	0	0	1	32	0	22	0	0	0	4	18	5	181	63	36	2	3	1	19	121	0	0	0	0	1	20	0	0	0	0	44	383	0	2	7	2	5	1	29	9	0	1	164	0	0	51	2	0	0	0	0	0	2	10	0	5	0	17	15	0	0	0	0	0	0	0	0	36	0	9	1	12	5	0	3	1	0	0	11	0	0	179	54	0	0	4	0	0	0	2	0	0	0	0	2	0	0	0	1	90	12	1	172	6	4	0	0	1	9	2	3	2	0	0	0	0	0	6	24	114	4	0	12	45	1432	0	97	92	17	8	47	0	84	0	1	0	9	0	0	51	11	5	6	8	26	9	4	0	1	6	0	106	0	1	9	58	22	33	0	649	44	16	9	25	89	11	9	0	1	1	8	17	0	36	20	23	30	60	0	3	6	1	0	6	0	26	100	2	0	112	14	2	2	0	0	18	14	41	78	7	5	0	102	0	1	0	0	1	0	18	0	22	31	16	1	4	8	35	0	0	673	0	2	43	12	40	6	1	0	0	0	2	0	0	0	0	0	18	75	2	0	0	0	1	0	255	0	49	4	0	29	29	51	0	2	0	0	0	0	1	17	159	5	27	3	3	16	35	13	27	10	29	1	6	3	0	37	1	1	0	0	0	0	33	15	7	5	12	8	0	24	61	47	0	2	4	0	38	0	29	0	45	2	1	0	1	0	3	4	9	563	0	9	0	346	21	30	28	1045	9	0	0	0	1	19	0	35	973	1	0	179	15	0	5	27	2	1	20	4	0	36	717	2	0	5	127	7	193	0	0	1022	119	4	10	24	21	63	4	3	40	0	0	44	0	0	0	0	0	0	0	0	0	1	0	0	0	0	0	0	0	7	0	0	0	0	3	3	1	0	1	144	901	4	8	99	3	47	0	0	16	53	172	0	0	2	13	7	21	117	25	0	78	0	0	0	0	0	385	38	0	10	0	0	0	0	4	65	28	15	0	2	0	48	6	6	0	9	6	0	0	0	0	0	8	1116	14	0	77	22	2	0	6	0	28	83	16	33	5	0	0	0	70	16	1	65	75	18	0	0	34	3	3	1	0	4	94	53	2	9	53	90	4	0	3	14	0	27	30	5	0	44	0	2	2	6	298	584	23	2	43	1	0	0	2	43	5	14	218	1	3	26	182	8	116	26	0	134	8	4	297	29	7	3	9	0	0	247	40	88	8	0	4	0	3	14	53	18	0	33	691	14	84	5	0	0	16	37	0	77	0	9	41	53	4	10	9	5	775	22	481	0	0	1	18	0	5	30	7	14	6	1	26	0	0	5	0	801	0	0	0	3	0	2	11	0	4	35	52	1046	662	632	1	1	33	28	6	18	0	0	1	1	40	16	31	4	31	0	0	0	1	0	0	2566	34	0	16	25	0	9	50	18	5	0	4	0	0	0	1	144	261	16	1	1	20	2	14	48	1	33	0	0	25	4	45	135	2	6	1	56	0	0	0	14	42	11	4	38	5	19	12	0	0	0	0	8	0	5	132	31	1	2	0	22	35	0	14	0	12	0	0	1	8	165	0	0	0	0	88	62	4	0	0	1	1	0	0	0	59	0	0	0	3	1	0	1	0	1	0	65	4	3	43	30	0	0	0	0	37	3	8	272	11	1	2	0	29	1	30	1	0	21	3	5	49	0	54	15	0	79	12	45	6	5	0	0	0	1	14	2	125	4	18	100	0	1	82	1	7	71	119	5	0	3	5	13	22	4	0	16	23	1	40	1	9	0	0	0	28	48	29	16	15	0	6	103	2	0	0	16	56	13	19	52	61	47	17	0	27	0	1	13	15	24	24	0	3	12	1	26	11	0	0	309	20	2	6	3	1	7	0	27	0	5	5	24	0	0	3	2	0	0	4	5	14	4	454	0	1	396	0	0	2	4	156	0	12	0	0	0	5	13	0	0	9	0	2	0	2	0	11	0	0	45	0	0	3	1	12	0	26	14	7	6	0	11	64	48	54	72	15	0	0	3	4	76	44	3	93	0	0	0	3	0	13	12	172	17	20	1	1	27	0	0	0	2	4	11	8	0	0	11	7	2	0	28	41	16	19	6	0	4	4	24	1	0	7	0	0	1	0	0	0	4	0	0	1	6	24	4	22	487	8	4	0	36	0	0	0	16	12	32	8	0	9	2	0	348	1	0	612	169	13	1	0	7	103	3	0	4	6	68	35	7	1999	11	1	216	2	0	0	10	1	13	37	0	151	9	18	5	1	0	45	74	3	16	37	0	0	0	0	0	0	6	0	0	1	0	6	0	0	11	3	0	8	4	0	0	0	0	0	1	0	5	4	5	0	1	131	14	39	0	0	1	114	0	36	15	10	606	23	32	38	11	0	0	0	134	0	0	1	205	2	0	0	1704	14	12	29	4	9	0	0	268	5	0	6	0	21	27	75	42	8	24	5	46	1	0	0	0	0	260	0	97	37	481	0	0	0	0	0	1	2	25	313	0	4	4	0	0	0	2	0	0	0	0	46	4	0	222	5	0	6	4	29	10	3	2	0	0	17	0	0	0	62	2	1	1	13	0	0	0	11	0	18	1	34	23	20	27	6	0	18	1	6	0	12	6	321	145	0	3	0	1	78	89	4	65	24	95	2	0	12	0	2	0	1	0	1	0	0	0	0	0	0	0	0	13	0	0	10	25	5	1	0	9	308	0	2	62	0	138	164	17	0	0	3	0	0	0	0	1	0	44	0	5	0	0	17	3	84	15	15	0	0	1	0	9	0	0	0	0	0	0	0	0	0	0	0	0	0	0	9	0	5	0	18	6	0	0	0	0	10	5	0	6	19	10	24	80	4	11	14	5	50	16	23	0	30	15	0	0	12	25	56	0	85	14	7	7	33	18	1	0	0	0	0	0	0	1	14	15	0	0	0	0	0	0	5	0	32	10	35	158	0	8	2	27	0	0	1	0	0	0	0	0	0	0	0	2	1	1	9	0	0	26	5	2	0	12	1	1	23	0	1	0	11	9	0	0	4	0	0	0	0	0	0	0	14	0	11	0	0	17	48	1	0	5	1	8	5	69	70	0	24	77	18	0	0	0	1	2	0	0	0	387	0	0	23	0	4	1666	4	0	90	0	0	12	275	0	1	2	0	0	1	3	28	72	2	0	0	0	40	4	91	9	1	0	6	3	0	1	1	0	2	10	6	0	0	0	7	24	3	16	0	290	2	0	0	0	82	0	1	1	0	709	0	0	0	0	0	6	27	0	0	0	0	0	3	1	1	0	0	10	0	0	185	9	0	0	0	0	29	14	7	1354	42	13	9	0	0	0	58	16	10	1	0	0	0	5	0	0	19	27	0	21	9	8	10	9	7	0	0	98	3	36	8	7	16	9	1	0	28	2	0	7	0	13	1	10	1	0	65	145	13	0	0	2	0	41	0	0	0	34	98	5	8	22	4	0	1	4	3	0	25	19	6	526	24	8	0	1	0	0	0	19	14	5	52	1	0	1	117	253	10	0	106	33	5	1	359	0	0	0	0	19	0	1	0	0	1983	0	0	1	0	9	63	4	2	163	0	0	0	0	0	4	0	0	0	2	86	3	0	1	0	22	0	0	0	0	0	0	0	34	0	1	5	77	0	6	18	8	1	4	0	0	0	5	1	19	0	2	7	0	3	0	0	0	0	1	0	0	0	0	0	0	15	0	0	0	56	343	0	0	0	0	0	0	0	0	5	0	15	0	16	0	0	0	2	0	0	0	0	9	2	8	0	20	2	0	0	2	15	14	0	0	6	34	845	0	0	0	2	0	18	40	8	1	6	1	9	103	10	21	2	0	1	10	79	28	10	0	104	16	1	25	2371	2	87	25	4	0	0	0	7	0	21	0	3	1	0	0	0	0	0	0	0	13	0	0	116	28	70	70	0	0	14	16	7	25	2	2	2	0	70	2	19	4	11	1	35	0	0	0	0	0	1	0	3	12	1	902	7154	6	0	21	40	280	0	11	304	50	6	23	0	79	45	0	0	0	617	3	77	0	0	7	0	3	40	8	2	3	3	135	5	129	14	23	10	2	40	0	0	1	12	1	0	12	0	968	8	4	11	122	17	0	4	0	4	1	0	5	6	0	29	24	25	15	44	24	0	6	10	0	7	0	2	1	1	1992	2	1	26	52	1968	0	11	6	0	0	0	0	0	2	2	0	0	0	2	0	36	2	0	17	0	6	0	432	0	177	1	38	0	0	0	17	1	22	0	6	0	0	0	26	25	0	0	67	12	105	35	0	0	0	7	0	0	2	11	1	15	14	80	2	8	61	0	1	1549	12	1	64	65	1	4	0	10	26	0	0	2	0	114	0	12	13	0	13	118	0	7	26	0	16	0	0	3	1	33	0	18	0	27	0	0	0	9	11	19	9	7	0	0	1	0	0	0	4	6	0	0	181	21	54	8	17	0	2	4	17	35	5	5	400	47	3	0	0	36	69	0	0	3	7	3	0	0	53	0	3	13	12	9	0	0	0	0	0	0	23	0	1	0	2	2	16	78	137	10	1	2	376	81	5	0	0	0	0	0	0	63	396	0	2	55	372	4	12	0	8	86	0	9	1	7	31	5	291	0	59	2	4	3	37	1	0	0	0	2	1083	9	15	0	10	0	0	3	0	23	0	1	0	2	99	1	9	7	0	23	22	87	11	0	1	9	28	8	8	12	0	0	1	12	1	3	0	0	0	0	0	0	3	33	0	0	0	182	1	25	0	5	0	15	62	6	4	0	45	0	0	0	0	0	0	0	0	0	0	29	0	20344	9	7993	1985	11	0	6	16	0	3	35	1	0	0	0	0	1	16	12	6	2742	1085	1835	0	5	63	5	0	0	5	0	22	41	6	356	0	111	2	120	18	2	0	2	0	1	4	10	52	1	4	37	0	711	0	1029	55	3	30	0	0	391	5	3	0	0	17	89	9	0	39	0	0	2	1	6	4	8	47	0	1	21	11	3	138	0	0	0	73	29	7	15	9	41	5	19	0	0	6	11	31	0	0	0	32	0	9	62	0	0	0	34	37	41	24	13	0	1	0	4	0	67	6	15	56	0	268	333	0	0	0	0	0	0	1	0	11	11	1	0	0	5	30	1	0	52	0	7	17	41	8	19	0	0	0	1	0	0	0	0	1	1	20	0	36	0	69	4	1	0	0	0	1	0	5	37	5	19	0	18	11	37	0	56	0	38	0	0	0	1	2	4	0	13	10	11	0	3	0	0	0	0	2	5	0	71	3	85	28	11	6	1	1	0	17	25	3	0	33	0	0	0	0	1352	0	116	0	1	0	2	42	2	0	21	44	0	0	0	275	619	0	1	62	6	5	0	27	1	284	0	195	50	0	0	40	3	0	2	12	0	1	0	0	3	82	316	166	0	0	3	0	57	12	0	1	1	0	0	0	6	0	19	0	0	0	45	3	0	1	2	7	0	9	1	0	3	1	15	24	66	0	0	20	92	0	0	0	2836	0	39	15	14	41	0	5	21	14	3	0	9	8	4	12	0	4	0	0	21	59	0	9	1	155	0	3	0	2	0	110	6	49	2	0	0	0	0	0	49	0	0	0	0	0	0	0	34	7	358	0	15	26	248	4	0	0	0	5	2	136	18	0	0	0	0	0	45	137	0	0	413	0	0	0	0	0	0	0	5	3	0	9	20	4	0	0	3	2	1655	21	138	0	0	1	0	0	0	0	0	0	0	55	0	9	20	10	0	0	0	10	39	2	0	0	11	19	0	13	22	2	34	8	0	0	12	78	7	10	0	0	1	0	0	0	6	0	0	0	0	1	61	2	18	0	0	0	1	9	0	0	0	0	0	0	0	16	5	587	47	49	211	10	3	0	0	1	0	0	0	2	0	0	0	0	0	0	1	1	0	106	0	0	0	0	0	0	0	3	5	0	0	3	18	72	22	61	8	3	2	8	4	4	379	0	0	6	3	4	68	3	0	75	2	6	1	0	1	2	0	0	0	0	0	0	22	2	1	67	0	5
"SAMN10862616"	13	0	0	0	0	0	0	0	0	1	2	7	384	15	0	0	0	0	0	0	0	0	0	1	0	11	2	0	96	6	0	12	9	1	0	0	2	23	3	0	7	16	60	277	75	24	26	0	0	0	8	3	125	0	0	14	844	27	12	5	0	0	0	1	0	57	0	0	0	4	47	0	56	4	0	0	22	361	0	1	103	0	0	0	127	0	0	0	0	1	0	0	0	2	1	15	128	9	0	22	50	57	7	5	4	33	0	32	9	0	0	0	48	1	3	3	0	44	4	9	1	16	7	23	1	0	0	0	1	0	9	609	0	0	13	2	0	0	0	14	7	5	16	7	72	14	9	2	0	0	0	40	0	8	0	22	1	83	13	21	0	3	4	0	19	50	0	13	2	64	17	0	3	19	31	302	38	2	47	2	5	4	27	0	0	41	0	7	3	0	0	0	0	5	39	2	3	0	82	55	21	8	0	7	9	1	23	0	1	0	0	65	14	5	11	2	1	0	11	120	14	0	3	65	0	5	5	0	2	21	3	0	0	40	0	0	16	84	4	0	0	1	0	0	2	102	26	0	9	5	2	32	19	1	0	0	7	28	181	0	0	0	2	0	0	0	0	0	1	0	0	0	0	0	4	16	0	0	0	0	0	0	0	0	0	15	0	0	0	0	2	0	0	0	2	10	0	0	0	40	46	3	0	72	2	5	1	0	336	0	5	0	0	111	0	14	35	8	692	0	3	168	0	35	18	0	0	0	14	0	0	7	1	0	0	0	0	0	0	0	0	46	0	7	1	15	0	2	130	3	0	1	0	8	60	0	18	15	0	50	97	0	0	0	0	0	25	23	12	0	0	0	0	0	2	0	1	25	0	0	4	13	0	0	0	0	0	35	10	0	10	4	0	408	3	0	35	1	86	4	0	1	42	1	15	471	0	4	1	4	10	0	85	0	0	0	0	0	0	0	0	36	0	1	43	20	3	19	1	0	110	50	1	21	4	20	6	16	3	27	0	5	17	25	89	10	83	41	1	15	17	0	25	20	50	64	2	38	0	0	0	2	31	45	1	0	0	0	1	0	11	3	31	3	1	3	28	0	7	1	7	15	7	730	0	24	0	0	238	6	0	14	3	0	0	0	2	41	4	26	4	3	0	0	3	0	15	419	0	2	860	0	0	3	0	2	5	1	147	3	14	2	0	1	0	23	0	0	1	84	30	46	15	70	9	0	3	0	0	470	34	0	43	0	6	0	38	15	69	14	5	9	0	0	0	0	34	58	21	0	73	1	4	1	0	1	252	0	5	0	5	0	38	0	35	22	5	0	1	0	25	0	1	7	623	4	2	12	202	17	0	0	0	6	25	2	21	44	3	8	142	6	44	0	3	0	5	10	4	1	0	0	7	6	7	3	6	2	21	1	12	44	116	0	11	0	29	0	0	0	6	0	7	1	0	0	4	2	12	8	6	0	0	7	2	0	0	19	2	59	0	0	42	3	18	0	6	0	10	0	0	2	11	7	0	2	13	0	0	0	2	0	0	0	0	2	0	0	0	0	0	11	6	80	0	26	32	0	73	566	0	0	1	63	12	0	11	28	5	24	0	0	10	5	1	0	0	7	5	1	29	0	120	8	0	83	2	28	77	238	0	25	0	4	4	0	0	0	0	0	1	11	61	0	40	7	1	3	0	0	0	0	0	0	11	0	1	1	5	0	0	14	0	0	0	135	785	0	0	1	719	1	5	28	17	0	1	0	0	29	4	15	0	0	11	0	86	22	34	5	5	1	11	0	0	0	10	0	0	0	0	1	1	0	0	4	37	0	6	0	2	0	19	0	0	0	0	0	0	26	0	4	47	0	0	0	0	0	0	11	104	0	14	0	0	0	0	0	0	0	0	0	8	0	0	0	1	0	0	0	0	0	0	0	0	0	0	0	0	0	0	0	0	0	0	0	0	19	0	0	0	20	3	52	0	3	2	87	440	3	0	4	0	141	0	0	0	11	9	0	0	6	0	17	1	9	1	17	12	0	99	39	1	17	745	0	16	184	14	0	0	22	1	16	26	1	2	0	0	2	24	44	74	15	52	0	3	6	26	1	49	19	25	2	15	0	124	3	0	518	26	0	5	8	0	3	0	7	0	25	0	2	0	1	0	0	38	49	1	1	11	161	0	0	269	0	10	90	20	0	96	0	1	7	84	0	0	5	6	0	0	4	44	0	0	0	2	0	0	7	10	73	11	25	0	2	2	0	35	10	10	1	0	0	0	0	4	0	18	0	0	330	389	5	44	1	0	6	4	2	0	21	24	37	3	43	0	0	0	0	4	0	0	25	1	0	0	57	1	6	11	3	71	53	72	5	0	107	0	0	3	239	0	2	45	1	23	8	51	336	0	12	2	34	14	1	59	0	18	35	0	0	17	3	0	7	0	14	33	0	1	0	0	0	1	0	0	0	1	0	0	0	31	0	0	10	3	6	0	0	6	6	59	0	0	7	68	1	5	0	95	13	0	0	1	0	0	0	3	0	8	56	21	37	1	51	0	0	0	697	94	4	0	2	15	3	1	10	0	3	0	0	0	1	1	0	0	8	0	0	1	10	10	2	2	19	5	0	36	48	344	0	0	0	47	15	0	232	1	1	0	0	0	73	0	23	0	8	7	0	50	2	3	3	7	0	158	9	6	0	0	40	350	39	52	16	1	8	1	21	0	0	21	0	1	0	29	0	0	79	0	10	2	32	0	0	0	1	0	2	7	6	5	0	27	356	1	0	5	25	9	15	1	0	0	2	1	14	0	3	17	0	1	6	272	0	0	293	9	0	0	16	8	0	2	0	0	58	12	0	2	1	0	0	1	20	13	0	1	0	13	39	14	4	36	1	0	0	1	0	0	79	13	7	22	0	0	0	38	5	0	16	0	25	4	9	88	7	0	0	0	11	0	0	0	0	8	10	2	226	0	0	55	35	20	88	1	5	4	1	51	519	1	6	9	5	3	53	0	0	0	1	0	0	0	954	0	19	0	2	0	0	6	8	0	0	0	0	9	0	1	2	182	0	91	72	8	0	4	26	23	8	0	21	18	0	30	20	0	20	21	5	19	33	2	6	1	4	0	0	1	0	26	25	0	0	0	0	13	4	0	2	55	0	5	0	0	1	5	7	3	8517	22	3	3	17	5	0	262	0	0	4	0	5	0	0	0	0	795	561	17	103	26	44	9	0	0	1	160	861	0	0	1	0	12	0	6	282	51	0	0	0	0	23	1	25	0	1	9	17	5	0	0	28	28	58	0	0	38	0	0	186	41	11	0	0	0	0	0	19	20	1	13	0	0	0	49	0	179	0	0	0	9	54	30	96	0	0	0	1	65	49	262	1	26	0	1044	9	1	7	7	19	15	3	1	0	0	0	0	1	13	4	2	4	29	95	0	1	0	3	34	0	775	10	4	28	5	6	22	4	0	18	2	2	0	13	0	0	2	1	0	32	24	0	2	10	13	12	0	35	15	5	8	9	0	24	0	14	14	0	2	171	35	28	0	524	77	3	2	35	0	5	4	11	0	4	157	2	1	0	1	23	34	0	2	0	43	1	70	17	0	0	1	8	20	2	25	49	0	12	0	47	1	26	34	20	8	2	1	5	0	0	0	0	0	0	0	0	0	0	0	0	4	0	1	4	3	26	25	5	0	3	54	0	0	0	163	1	22	0	0	3	0	0	0	0	0	36	0	0	4	3	4	0	4	0	0	1	0	36	0	503	0	0	215	5	45	0	0	0	0	0	7	0	10	8	8	0	0	2	0	5	1	1	16	6	0	0	97	0	0	0	4	0	14	0	6	0	70	2	2	0	22	0	2	7	3	0	0	0	4	0	0	25	80	1	0	0	0	0	35	0	0	8	0	0	0	31	0	44	6	0	1	0	26	0	161	10	1	0	4	3	445	2	70	0	3	91	0	0	0	50	2	1	45	1	0	1	0	0	0	1	30	1	0	0	107	4	0	55	0	5	1	0	0	56	11	1	0	0	0	0	149	0	29	6	2	0	50	62	0	0	1	0	5	9	0	0	28	0	0	0	0	0	1	15	0	14	18	41	0	0	0	26	6	6	4	28	14	0	4	1	0	0	8	58	62	0	7	0	1	29	0	19	34	14	6	8	38	3	4	23	6	0	0	0	0	0	0	0	1	11	0	0	0	1	51	4	2	10	0	5	0	0	0	0	0	0	11	0	19	0	1	0	11	0	0	0	0	581	1	30	0	0	22	0	0	11	0	13	0	4	14	0	5	25	1975	1711	68	445	2	0	0	0	24	6513	131	0	40	0	0	0	0	1	4	0	23	0	48	5	3	6	3	0	0	0	0	0	0	4	2	6	0	40	0	0	0	41	0	5	50	0	0	0	0	0	0	0	0	0	0	0	0	0	0	0	19	0	0	0	1	0	0	0	5	0	0	9	0	15	0	76	15	2	15	0	3135	1	0	2	0	0	0	0	0	0	0	2	0	19	46	2	7	1	1	0	37	0	103	1	0	8	17	0	129	0	0	0	0	0	0	0	1	0	0	0	0	0	0	0	50	8	1	0	0	0	0	0	0	4	1	0	0	2	0	0	28	2	7	0	4	54	7	0	4	51	54	3	10	6	0	30	2	0	7	16	68	0	45	0	1	0	6	19	0	4	2	9	2	46	6	11	1	0	216	12	6	67	6	2	153	152	0	0	6	0	1	2	45	273	37	0	7	0	0	0	0	40	1	0	60	1	0	0	0	0	1	6	0	7	0	97	0	0	0	37	12	5	0	0	0	0	0	0	0	0	23	0	4	27	18	20	0	0	10	0	2	2	0	0	0	0	0	59	0	0	132	36	0	5	0	0	29	6	0	17	0	0	1	0	7	0	17	24	4	5	0	8	44	2	0	4	23	0	1	0	0	3	2	3	1	0	0	3	4	58	0	12	0	0	34	48	3	0	0	41	197	12	8	0	3	1	0	9	6	0	3	0	0	0	49	8	6	4	5	4	0	9	31	5	16	0	0	4	9	3	1	8	14	417	8	1	18	13	22	41	22	2	0	3	0	39	0	0	0	0	6	21	9	10	63	64	94	6	1	0	0	0	2	30	0	0	3	29	8	4	0	0	0	2	0	63	5	15	1	14	9	0	3	1	0	70	20	4	13	2	6	1	7	4	9	0	0	0	0	424	2	3	8	5	0	0	0	0	0	0	0	10	5	77	2	5	6	0	0	0	0	1	6	9	1	8	2	0	1	92	0	48	15	6	0	0	13	0	1	0	0	12	0	3	3	0	81	2	0	0	0	2	1	0	0	2	87	16	36	5	343	83	42	34	0	0	225	9	1	7	0	3	36	0	9	0	0	3	4	10	4	7	0	87	3	1	1	1	321	0	0	0	8	13	39	0	24	2	0	0	0	2	26	2	1	9	34	3	3	1	0	35	19	0	36	0	0	0	0	34	0	0	10	7	0	0	171	2	24	0	7	31	0	4	1	0	0	0	16	0	0	1	8	0	6	0	0	0	2	0	0	0	0	0	0	0	2	0	0	0	0	17	0	6	8	0	15	7	8	0	0	104	0	0	0	0	0	97	1	0	0	9	78	3	332	9	8	17	1	0	0	0	0	0	0	17	0	0	0	0	1	12	0	0	0	0	0	0	0	0	22	3	0	0	0	1	0	0	0	0	0	0	7	0	0	7	13	47	3	68	4	9	35	0	1	5	99	2	67	1	1	8	0	0	13	0	58	1	38	1	0	5	0	33	10	26	62	17	0	16	0	5	8	3	1	0	6	1	0	22	8	0	4	1	0	4	0	0	0	4	0	0	3	0	8	88	94	1	0	12	0	24	3	0	12	174	0	0	0	0	63	2	12	0	0	5	0	242	0	2	0	7	1	3	763	3	17	26	0	12	0	0	1	2	5	215	0	0	0	5	12	0	0	0	0	15	0	0	0	16	0	0	0	0	0	6	0	1	1	1	0	0	29	1	38	0	0	89	3	0	7	0	0	6	19	10	0	10	0	14	83	0	0	13	0	7	8	0	0	10	3	2	1	0	0	0	0	0	5	483	12	4	1	0	40	93	1	2	18	3	41	58	0	2	2	0	5	17	0	0	7	0	0	12	0	0	4	228	36	12	494	3	0	13	0	5	20	1	4	9	0	0	5	45	1	2	0	6	128	0	0	4	9	13	95	0	3	317	11	631	13	88	87	52	29	5	8	1	54	44	1	27	61	2	3	0	15	10	0	1	0	13	4	2	0	0	2	0	0	0	35	24	11	37	71	41	7	0	0	0	0	0	1	0	10	2	0	0	56	0	17	20	2	0	69	5	19	6	131	5	5	8	21	0	0	0	0	1	15	3	0	0	3	0	6	0	0	0	0	9	0	2	8	0	168	1	0	0	2	0	0	23	1	0	4	0	1	0	77	28	26	2	0	15	0	4	11	0	0	0	0	13	0	0	0	8	22	0	0	11	15	5	6	3	0	1	138	2	36	21	282	1	1693	5	0	0	7	3	1	0	141	36	0	1	4	4	13	5	27	134	15	49	17	0	1	0	67	0	14	7	3	5	2	4	0	0	0	80	5	5	77	0	0	0	8	1	22	0	1	0	6	6	0	64	0	0	0	2	9	5	6	1	0	0	60	21	125	8	0	1	0	35	3	0	0	316	0	0	0	25	0	0	49	4	21	282	1	0	4	0	1	0	21	28	29	6	4	632	1	2	1	0	0	2	0	0	2	0	0	0	0	8	0	0	0	2	5	0	0	79	0	2	0	22	0	22	22	1	0	116	21	5	16	0	0	5	0	5	4	106	2	59	518	17	0	14	13	0	9	0	6	0	0	0	0	0	0	11	6	12	11	0	1	3	0	0	0	25	10	0	0	0	0	0	3	0	0	41	54	121	0	70	0	24	249	2	0	1	7	3	6	4	0	701	0	0	6	2	0	0	0	0	3	3	2	0	45	2	0	45	0	6	10	4	0	1	1	0	1	43	0	11	4	0	0	26	24	0	0	0	0	20	0	0	0	222	186	482	0	0	194	0	0	110	0	0	0	0	26	0	264	1	0	4	27	0	0	0	5	61	0	6	0	0	62	0	0	0	0	0	5	0	0	97	8	22	0	1	1	3	16	30	6	133	0	0	0	16	14	31	24	0	0	2	0	0	21	0	67	11	0	0	0	0	0	0	1	1	78	115	0	1	0	3	0	0	8	0	1	7	9	1	0	0	0	1	47	0	7	0	0	3	0	7	0	0	0	9	1	0	9	280	2	0	8	2	4	10	0	0	5	0	0	0	0	8	0	361	0	6	1	0	0	1	19	5	19	25	7	0	2	21	0	8	1	0	0	0	3	1	0	351	0	7	0	533	0	3	12	0	1	0	814	270	43	0	0	135	0	755	7	37	0	1	0	1	7	10	292	1	4	356	0	5	17	4	0	4	7	0	1	2	88	42	0	12	0	2	1	0	0	1	94	4	15	17	8	6	3	13	0	0	1	4	2	2	2	0	3	10	0	0	0	6	0	0	233	0	1	0	2	16	958	55	0	0	0	0	22	0	12	0	0	0	19	0	0	0	17	28	0	55	0	1	0	0	0	2	0	15	47	3	1	8	57	0	0	6	5	1	16	0	3	8	1	15	1	44	0	120	0	0	0	5	67	0	28	1	0	25	0	0	45	16	31	23	8	21	1	0	110	7	24	0	1	13	3	1	42	7	21	0	0	0	4	172	0	13	2	91	12	5	0	1	0	2	0	42	30	0	19	0	0	0	0	12	34	0	1	0	5	22	16	2	2	0	14	1	16	0	0	5	23	120	9	27	1	35	61	1	6	7	0	0	1	11	1	39	59	151	54	4	0	0	0	0	0	2	6	0	17	156	7	3	12	3	1	0	0	0	20	0	0	0	0	0	0	0	1	0	0	40	4	1	0	27	0	0	15	0	0	0	0	0	10	0	0	0	0	0	0	0	3	1	0	0	0	0	0	0	0	0	0	0	0	0	0	0	31	4	27	8	0	4	2	0	25	4	0	0	2	10	29	0	34	2	0	0	0	0	0	0	8	6	23	1	1	0	0	1	2	0	317	0	180	3	70	0	0	0	0	3	0	3	9	0	3	35	1	0	10	9	0	0	0	4	6	93	0	4	18	0	8	0	17	0	51	0	14	9	0	8	262	77	5	0	1	16	1	6	0	0	9	52	2	14	0	0	0	0	0	6	0	0	0	10	12	0	1	165	1	9	0	140	2	2	5	0	35	0	166	0	382	9	52	177	0	1	0	1	18	0	0	25	0	2	0	0	6	8	118	437	1239	9	0	0	0	1	0	4	0	0	0	0	3	6	6	0	2	0	0	2	0	28	7	0	0	0	6	7	0	0	13	3	19	0	7	10	0	12	19	2	7	0	316	0	11	1	0	1	53	0	9	3	1	13	11	2	3	5	32	4	4	59	0	3	148	51	0	0	88	0	0	0	7	0	260	0	0	3	150	0	0	3	2	0	151	2	46	5	1	7	0	0	7	0	1	0	2	3	0	0	0	0	0	2	3	5	0	0	7	17	58	22	10	32	1	226	1391	4	42	0	0	477	5	3	0	0	0	0	0	1	48	1	2	2	0	158	34	76	1	0	4	11	26	6	6	1	0	0	6	101	2	66	1	8	0	0	3	1	3	18	2	0	30	9	0	0	0	0	0	4	188	35	1	0	0	15	0	250	9	0	2	0	0	0	25	41	2	18	0	6	8	5	0	7	0	10	8	80	0	0	1	698	473	1105	4	0	0	20	1	2	0	0	0	0	17	1	0	0	0	14	0	0	0	18	1	2	6	1	12	73	6	1	0	0	6	0	35	58	55	67	0	3	0	43	0	0	0	302	2	0	0	0	0	0	0	6	14	4	0	0	0	0	0	17	0	0	0	0	0	47	746	11	29	0	0	1	7	5	9	0	0	0	23	0	0	2	11	0	139	12	15	12	19	2	4	7	9	0	11	0	4	6	0	0	1	10	35	0	0	0	0	0	1	0	0	4	18	5	20	15	0	1	0	2	105	0	0	3	0	1	0	4	0	0	0	3	0	4	82	24	2	6	10	10	3	21	0	0	0	5	7	1	1	3	0	1	4	1	0	0	0	14	1	0	7	40	472	0	0	0	0	5	4	20	3	2	267	0	0	0	14	0	168	0	1	1	0	0	9	44	0	2	0	1	10	25	2	74	25	8	39	0	0	0	0	0	5	36	7	0	0	8	0	1	0	0	0	0	1	0	9	21	14	17	14	117	0	7	15	12	23	21	19	0	18	7	9	0	21	13	0	3	14	16	17	0	17	0	0	0	8	184	2	6	6	0	0	3	11	4	11	63	52	0	27	2	0	2	0	36	2	0	0	5	38	53	1	81	21	0	22	1	0	1	0	0	1	0	0	0	0	0	0	1	1	0	0	1	0	0	17	4	0	17	1	9	0	15	0	0	0	73	80	0	0	0	0	1	48	14	5	3	0	26	2	12	4	43	9	0	0	0	6	1	1	0	16	1	0	0	0	2	2	1	3	6	1	0	0	0	7	0	0	0	8	6	1	0	0	0	0	2	2	2	0	3	8	7	0	2	25	19	11	17	7	0	14	16	0	57	0	17	47	0	2	0	0	0	0	46	0	3	8	0	1	86	6	1	1	10	20	6	18	9	4	2	0	1	5	6	11	11	258	0	4	21	33	2	1	0	508	156	313	22	5	33	0	2	1	8	0	6	16	0	4	4	16	133	4	42	3	70	1	46	353	1	24	33	49	22	23	25	349	2	4	0	20	1	0	2481	0	7	0	0	15	3	0	14	0	0	58	0	0	1	0	10	7	0	0	1	0	0	4	0	0	90	27	15	655	0	0	2	2	0	0	52	21	0	0	0	1	4	222	3	0	0	37	15	9	0	3	0	84	0	50	0	9	7	0	0	0	13	20	0	1481	3	0	0	2	5	0	0	58	10	0	0	0	0	0	0	0	0	0	0	31	15	30	12	1	11	0	0	0	0	0	0	1	57	0	2	1	0	1	20	2	0	463	799	5	2	13	0	8	0	0	0	0	1	27	0	2	5	4	0	0	1	3	7	0	342	7	0	0	0	0	1	0	14	1	3	52	0	4	3	42	0	0	11	0	127	840	517	0	247	30	0	0	24	1	40	5	0	0	16	9	2	0	0	7	6	2	1	0	10	0	0	0	0	0	7	99	14	188	11	22	0	0	5	0	0	0	2	471	20	9	10	0	0	3	0	85	1	43	0	2	15	6	0	4	0	0	0	0	6	0	0	0	4	14	0	4	53	0	4	145	1	73	14	0	0	0	3	22	0	9	19	130	14	16	0	0	0	0	0	10	0	1	428	0	0	2	16	20	4	8	19	36	3	20	31	0	0	9	194	5	133	9	3	66	6	0	37	5	321	3	18	1	16	0	0	0	89	0	1	1	2	5	3	6	0	0	0	11	4	0	0	0	22	65	9	0	237	0	0	6	122	0	0	3	1	4	0	0	1	2	4	11	0	21	10	3	0	0	13	0	19	5	63	10	10	3	4	0	0	6	21	5	0	15728	0	7	5	14	10	0	4466	2941	0	0	0	12	0	3	3	0	0	1	192	0	0	422	4	4	0	0	7	2	42	5	10	13	7	0	0	0	0	82	0	30	45	3	1	0	1	0	1	5	3	470	1	0	0	1	0	263	37	1	9	13	0	0	265	1208	37	1755	6	28	25	1	6	1599	0	0	0	0	8	54	10	0	565	0	0	0	47	1	1	0	0	3	0	0	36	3	0	17	0	0	0	0	1	0	1981	8	39	0	1	0	0	0	31	97	1	1	2	209	1	0	4	0	36	4	2	0	0	0	0	1	3	150	0	0	17	6	0	10	57	3	0	0	0	0	1	0	2	7	51	10	0	0	0	0	189	0	11	0	0	1144	0	3	1	214	0	10	0	0	0	0	39	2	1	1	59	590	1169	8	6	0	0	2	0	3	2	0	11	36	4	3	8	0	41	36	39	1	1	4	45	35	0	0	35	2	11	140	3	4	0	0	9	0	13	45	19	21	6	12	17	2	1	0	866	0	0	0	0	0	0	23	0	1	0	0	0	0	0	3	45	13	1	592	5	20	21	19	0	4	0	0	0	0	0	0	0	0	0	9	0	0	0	0	1	7	0	0	0	0	0	0	29	0	0	0	0	0	22	1	0	0	43	13	32	13	15	0	11	3	0	0	0	26	7	3	27	0	82	31	74	0	2	4	7	6	0	2	16	2	4	0	9	59	3	11	19	614	43	7	22	0	9	0	3	8	8	73	9	0	12	1	4	9	2	0	0	0	0	5	0	0	133	172	526	12	0	27	1	0	0	0	0	0	0	0	0	14	4	0	202	2	0	1	0	0	92	2	15	0	0	26	1	0	0	3	6	0	0	20	2	4	12	0	4	0	0	2	0	1	18	23	1545	1	0	0	37	0	0	0	0	0	1	0	19	1	55	79	0	8	8	0	12	0	1	6	0	2	0	1	0	8	49	1	15	0	0	0	0	0	0	0	0	0	0	0	0	0	0	0	0	0	0	0	0	0	0	3	0	15	0	0	2	4	0	0	0	3	99	0	22	0	0	0	11	17	0	0	0	1	0	0	4	89	3	0	1	1	0	219	53	0	60	0	27	0	0	3	0	0	0	6	16	1008	0	0	12	20	1	3	6	0	0	0	0	14	0	1	20	12	23	0	0	1	4	0	0	0	0	0	5	0	0	58	0	4	0	1	0	302	150	0	11	35	471	0	494	159	24	55	0	0	0	3	0	4	1	9	0	37	49	1	0	1	0	2	0	0	6	1	107	0	7	215	51	38	52	205	59	1	4	13	1	0	7	0	98	138	1	0	5	36	7	0	12	8	0	8	1	3	55	0	13	11	0	5	6	192	0	4	1	0	1	0	0	1	0	24	1	35	6	21	15	28	0	9	17	27	0	0	0	0	4	638	2787	6	4	1360	7	9	0	0	0	37	6	0	46	0	27	1	129	3	2	0	1	0	0	0	0	0	0	0	0	0	0	0	0	0	0	0	0	0	3	0	3	0	0	5	1	0	2	16	11	22	3	2	2	3	0	0	1	3	853	19	122	7	0	33	60	5	42	2	3	0	40	58	1	57	0	1	7	7	100	7	13	536	1	0	6	1	0	93	28	1	19	0	84	0	11	11	4	25	11	45	9	9	1	1	5	64	0	1734	126	11	41	5	21	12	18	2	4	0	0	0	0	91	13	0	0	214	4	0	3	6	6	6	5	11	39	89	8	0	8	6	43	10	0	23	12	2	1	0	1	0	1	0	0	1	6	6	0	1	8	5	19	28	0	18	2	0	0	0	0	0	1	0	0	0	15	11	71	14	390	105	0	11	69	0	150	2	48	0	128	10	95	81	0	21	0	35	9	29	0	0	0	0	0	102	0	0	3	4	1	2	1	0	7	0	8	0	3	257	0	1	0	10	16	0	1	0	1	169	20	2	0	0	12	39	3	83	2	0	18	1	3	0	0	3	283	14	24	19	46	7	19	0	0	0	3	1	14	0	0	0	5	0	0	10	8	500	0	2	3	5	2	5	1	4	7	12	0	0	0	7	13	210	1	1	26	5	3	2	0	0	94	4	78	1	9	1	40	106	13	0	0	0	0	0	0	18	26	6	0	1	16	10	4	1	0	0	0	7	0	7	8	0	0	5	90	77	6	1	16	69	7	1	5	2	486	281	2	20	7	3	1	143	0	0	2	409	47	1	59	0	0	0	4	0	0	0	5	0	0	168	6	237	3	50	1	4	12	136	0	0	0	0	18	0	2	0	114	0	23	38	0	0	19	2	33	0	3	0	0	33	16	421	28	1	38	0	0	0	0	2	3	0	0	0	0	0	0	0	7	19	0	11	169	29	13	113	293	97	417	89	0	0	22	13	5	24	1	0	0	0	0	13	0	92	32	11	30	367	5	0	338	0	1	17	0	116	3	8	110	47	0	23	19	0	12	6	0	0	18	2	0	0	18	1	0	0	13	0	2	0	0	10	0	12	0	1	8	13	2	14	14	0	0	4	44	8	39	16	5	0	0	61	0	141	0	5	3	2	0	5	8	3	11	14	0	0	0	0	0	0	0	0	2	107	98	12	0	4	0	0	0	0	0	1	20	0	0	0	0	0	0	0	0	2	1029	4487	346	0	0	0	23	2	0	6	8	11	1	1	0	0	0	0	29	4	12	0	10	56	38	7	2	0	0	0	14	3	0	33	7	0	3	13	0	0	0	0	60	3	4	10	3	2	0	6	0	7	36	1	0	6	0	0	9	52	30	1456	15	275	3	3	0	0	0	1	0	0	0	0	0	0	109	44754	31	9	1	45	16	0	0	0	0	16	0	3	0	334	19	6	0	1	0	11	0	28	0	51	1	0	13	0	0	0	20	0	0	0	119	0	0	0	0	0	0	1	0	2	2	1130	0	1146	19	313	53	321	0	13	4	11	167	58	7	650	0	0	0	0	2	0	0	0	0	0	0	26	37	3	40	2	0	0	0	0	0	0	41	0	2	2	0	0	0	0	47	2	0	1	0	37	0	14	0	0	0	11	10	1	5	36	0	1	169	10	0	0	0	258	5	24	42	29	19	2	5	49	9	0	1	15	48	38	4	9	176	29	22	0	1	6	2	0	4	57	5	24	12	0	54	25	0	6	0	0	0	0	0	0	0	0	309	4	165	4	7	48	2	9	32	2	0	1	11	0	49	0	1	0	0	1	0	3	0	3	30	0	0	0	4	0	9	0	1	0	34	4	669	9	17	3	0	4	0	35	2	7	2	0	0	16	0	38	20	1	0	0	0	1	1	81	18	14	0	1	1	2	1	1222	3	3	1	65	2	9	4	3	13	0	0	17	0	1	46	1	4	0	17	0	0	0	0	1	0	3	2	249	0	5	101	1	0	12	0	0	42	10	48	0	36	0	28	2	11	6	3	2	107	36	8	14	12	9	7	12	38	1	0	0	0	0	0	1254	12	0	63	48	8	643	0	14	151	3	0	13	189	3	9	0	20	3	0	35	0	0	110	0	414	2	9	0	1	1	0	0	3	2	6	2	0	190	0	0	0	77	1	84	28	0	0	0	0	0	0	0	0	0	0	0	358	0	0	1	1	51	0	0	13	0	0	42	16	35	0	20	55	3	15	0	0	0	0	0	1	1	131	4	30	10	0	0	4	20	6	0	0	18	68	4	395	0	0	7	68	40	18	0	10	29	4	30	0	4	0	246	0	1	15	1	321	0	99	479	5	54	0	3	27	200	0	0	52	12	6	0	10	14	49	83	0	0	0	4	26	1	0	2	9	8	7628	0	0	41	35	0	0	0	0	4	22	39	0	13	1	1	0	0	2	0	0	24	43	24	22	2	9	11	0	0	0	0	0	0	229	0	0	0	0	0	23	7	5	34	5	0	13	0	1	4	9	7	0	0	0	33	24	9	0	966	0	0	126	0	0	5	0	0	1	3	0	12	1	0	0	0	5	14	237	0	0	0	0	0	342	2	0	555	3	23	7	1	3	1369	18	16	0	3	48	0	1	0	1	0	38	0	52	2	21	1	2	5	2	0	0	21	0	143	2	24	0	1	6	0	0	0	66	0	27	15	25	0	0	214	0	2	0	0	31	70	15	87	10	3	0	0	0	0	0	0	0	0	0	39	0	2	3	0	147	9522	0	24	97	19	0	1	0	37	18	0	15	34	1	156	9	281	0	0	14	0	5072	25033	595	44	112	400	0	14	0	2	0	8	1	2	61	0	0	0	0	24	0	0	0	0	0	34	0	0	0	0	0	14	0	15	0	0	201	0	1	5	3	77	10	0	0	0	7	50	0	4	0	24	57	0	15	0	1	6	13	37	1	37	3	2	1	12	42	0	29	2	1	33	7	8	2	0	0	0	0	0	1	0	0	0	0	15	114	0	1	0	2	0	63	0	0	9	6	2	14	0	0	0	0	0	0	74	3	0	0	0	207	6	0	27	0	6	54	15	13	0	3	1	0	19	56	0	51	5	3	53	1	27	14	78	24	1	0	0	0	0	0	10	0	0	0	0	1	3	206	0	0	47	1	0	42	5	6	0	3	37	68	0	4	17	61	0	69	0	37	0	3	1	32	22	0	40	133	0	4	0	104	0	5	4	9	4	4	5	82	2	36	0	2	0	31	24	2	0	5	5	47	5	2	7	1	0	12	0	47	18	2	19	4	1	7	1	0	0	9	26	15	14	144	3	0	18	21	13	0	3	47	33	0	0	0	0	0	11	0	0	0	21	30	0	28	0	0	257	0	1	0	2	1	1	29	0	41	12	7	1	0	460	5	0	190	156	350	5	20	0	0	92	0	0	0	0	6	0	24	7	0	17	0	70	286	0	10	20	0	0	24	0	244	209	5	4786	1613	29	3176	366	1442	8	0	0	14	9	0	0	24	44	0	0	10	14	6	1	15	0	8	0	0	9	25	0	0	0	21	1	0	0	0	0	0	7	3	24	0	48	0	10	0	4	38	0	1	320	15	0	6	99	0	30	5	0	21	1	4	1	0	0	2	4	36	14	0	0	0	0	1	81	9	0	0	6	25	0	23	5	0	12	0	15	212	2	34	2	0	4	7	1	4	0	19	7	19	7	2	27	0	57	35	0	157	0	22	2	14	1	5	0	1	40	4	4	29	23	8	250	0	1	0	4	0	0	1	0	0	18	1	2	6	0	11	147	16	9	28	0	0	1	13	0	0	4	30	62	1	7	2	2	3	48	17	3	183	0	0	3	0	0	0	0	28	8	0	24	1	472	11	0	0	71	7	0	10	12	1	9	5	23	1	0	81	14	5	54	20	28	9	22	31	7	4	30	2	1	18	14	34	27	44	0	30	534	3	6	0	1	0	0	0	499	58	1	1	34	2	6	31	5	0	4	127	75	0	1	47	0	3	0	0	20	0	0	12	0	0	0	0	0	0	0	0	2	62	9	4	2	4	0	0	109	28	0	0	0	36	0	0	6	12	103	0	12	15	576	0	25	37	35	28	1	9	6	231	18	59	570	98	98	0	0	0	0	1	46	0	38	0	8	17	1	0	2	1	56	2	272	4	5	40	11	0	2	1	144	4	10	0	0	0	0	0	72	8	19	17	1477	0	25	19	9	49	35	4	5	10	0	0	1	6	0	14	5	1	0	0	0	0	0	4	137	18	0	19	13	8	5	2	0	5	32	1507	0	18	0	25	0	89	911	0	6	264	1	15	0	16	72	4	3	2	4	11	58	3	0	0	0	0	0	48	1	1	2	30	8	20	48	2	5	3	0	2	9	3	18	2	2	1	0	2	205	13	335	88	0	9	68	26	39	42	4	10	17	213	0	1	1	49	1	0	17	18	1	2	7	17	1	0	2	16	1	3	0	0	2	2	16	0	44	68	18	5	5	22	4	8	1	0	0	20	6	0	50	118	2	1	17	6	1	19	0	0	0	0	0	0	0	0	0	0	0	4	7	0	0	8	0	0	0	0	36	2	0	2	4	1	0	54	0	0	8	28	26	0	145	176	12	0	8	0	0	72	6	0	5	5	0	7	264	0	2	17	1	0	0	0	51	0	0	0	0	0	38	2	3	10	0	0	1	2	0	47	1	0	7	5	2	7	0	1	1	5	2	2	0	1	41	10	29	2	0	25	0	20	4	31	0	0	0	0	0	0	0	34	31	17	0	283	0	5	25	0	0	1	0	31	44	0	4	14	96	1	0	13	0	4	12	121	40	17	2	3	1	20	0	0	187	76	0	394	0	2	8	4	0	1	20	19	3	0	0	0	0	0	2	2	31	11	17	11	1	0	18	8	44	27	0	47	0	0	0	14	0	1	2	2	22	3	0	0	0	7	0	1	0	0	21	5	9	9066	11533	1	42	8	6	8	7	1	44	56	1	4	5	2	0	1	12	1	2	0	1	0	16	25	0	0	2	139	337	1	0	32	2	0	0	0	0	0	0	0	4	36	13	28	39	18	3	6	13	147	7	0	8	3	3	0	12	0	49	0	0	29	0	5	8	13	50	0	0	0	1	2	54	0	0	0	81	11	11	0	0	12	0	0	0	0	4	9	0	41	27	0	0	1	0	0	38	0	0	47	0	7	582	12	2	1	0	0	0	38	0	30	14	171	0	22	19	0	1	5	0	12	1	13	0	0	0	1	1655	5	2	16	12	1	22	2	142	2	10	4	9	4	34	140	195	3	10	0	0	9	39	0	10	14	30	19	201	0	0	3	228	158	27	8	128	137	1	1538	3	15	0	17	22	86	0	8	9	274	36	0	0	63	63	20	0	45	1	8	17	3	13	20	1	1	0	24	28	47	48	43	0	24	24	4	36	72	16	3	1	8	0	5	0	5	14	32	8	0	3	9	132	2	9	0	3	0	0	67	36	0	1	14	0	0	158	1	2	0	0	0	0	0	0	0	0	0	0	0	0	0	0	0	0	35	0	0	6	0	0	0	0	0	0	2	2	0	0	0	0	0	0	0	0	0	2	0	0	0	341	0	26	44	87	3	0	16	6	0	0	1	17	0	0	0	0	0	290	0	0	2	2	14	0	0	0	0	1	82	1	0	12	2	1	11	0	0	22	0	0	0	0	1	1	0	0	0	0	0	0	0	96	0	0	0	38	20	0	2	1	47	0	0	0	4	6	1	0	0	30	63	21	1	1	0	0	0	0	0	0	0	0	27	0	2	7	0	0	0	0	0	0	0	0	9	63	1	0	0	0	0	0	0	102	3	34	0	4	84	5	0	0	0	0	0	0	0	0	0	0	0	0	0	0	0	0	0	66	20	49	0	22	5	4	18	0	0	0	0	0	9	0	34	0	0	1	71	0	0	1	76	0	0	0	19	11	1	0	9	5	0	2	0	8	0	0	112	0	1	12	386	186	0	5	149	0	2	0	6	0	0	6	865	6	0	2	0	5	4	3	0	26	0	546	11	0	1	0	1	10	0	6	6	9	1	3	17	0	0	0	1	25	0	1	2	0	0	0	23	0	6	0	44	0	0	0	0	2	49	4	2	714	10	28	19	19	0	0	11	37	1	224	0	1	0	84	12	156	2	0	0	0	15	10	0	5	377	0	485	42	0	0	3	4	0	341	12	11	0	6	0	20	14	17	0	0	165	9	21	0	0	31	1	1	0	1	86	4	0	3	33	0	491	0	0	13	0	0	0	1	128	74	5	1	260	11	6	0	108	2	5	0	10	0	7	0	7	0	0	0	17	0	0	149	10	18	0	0	0	0	2	1	0	40	0	0	1	16	37	0	0	0	20	6	0	9	11	6	5	349	0	0	139	1	1	0	0	3	0	18	374	0	0	0	0	0	17	2773	15	0	0	0	1	1	0	0	0	1	3	0	0	0	14	0	0	79	0	2	0	0	0	0	24	0	8	7	0	0	0	0	2	14	115	0	42	28	6	24	4	18762	18	1	6	15	0	0	8	0	0	1	2	0	0	0	16	0	24	1	1	9	1	0	1	5	38	0	1	0	2	17	0	21	23	105	0	12	13	9	0	0	76	0	0	1	0	0	14	2	0	0	0	0	0	0	0	0	0	0	0	4	0	0	0	1233	0	0	0	1	4	0	3	0	2	0	0	0	1	353	0	1	11	2	2	0	1	0	2	0	0	7	2	37	0	2	20	56	0	0	5	9575	0	5054	14	0	2	1244	1474	9	25	9	6	0	1	0	5	257	0	8	0	0	43	3367	0	389	0	19834	0	96	0	23	5	0	5	0	0	13	0	15	3	23	0	6	0	12	2	5	0	20	18	614	27	35	18	26	3	10	0	126	56	0	5	0	4	0	6	0	0	0	1	0	2	16	112	0	17	13	0	0	0	6	11	3	0	0	0	0	0	0	0	3	8	2	1	1	0	0	0	9	1	26	7	6	14	0	34	11	12	574	0	319	16	0	0	0	3	9	0	13	1	8	0	2	0	0	0	0	0	13	44	0	0	0	0	0	0	0	0	0	0	1	0	0	0	0	0	0	2	0	0	0	0	0	0	0	0	0	0	0	0	0	1	0	0	0	16	0	0	0	0	0	0	0	0	0	0	0	0	0	0	4689	0	0	0	0	0	0	0	0	0	4	0	3	0	97	0	66	0	0	0	0	0	0	0	10	0	0	0	0	0	0	0	3	0	0	0	0	0	0	0	0	0	0	0	0	0	4	0	0	0	0	13	0	0	0	0	0	0	0	0	0	0	1	0	0	2	103	0	0	0	0	0	0	0	0	0	0	0	0	0	0	0	1	0	0	0	0	0	0	0	0	0	0	0	0	0	0	0	0	0	19	0	0	0	0	34	0	0	0	0	37	0	0	0	0	0	0	0	0	0	150	0	0	0	0	0	0	0	0	0	13	0	12	0	0	67	0	6	0	0	9	0	0	0	3	0	0	3	0	0	65	0	0	0	39313	0	0	0	0	21	4	0	1	159	0	25	0	6	0	0	0	0	3	0	0	0	0	0	0	0	0	0	0	0	0	0	0	0	0	0	0	0	0	0	0	0	0	10	0	0	1	207	0	0	0	0	5	0	0	0	0	0	0	4	0	0	0	0	0	0	0	0	77	0	0	0	0	14181	15	0	0	1016	938	0	0	0	0	0	0	48	0	0	5	2	0	0	1	0	0	1	7	6	0	0	0	0	0	0	0	2	8	28	17	4	4	10	1	0	5	1	0	0	6	0	25	43	5	5	38	1	24	0	31	1	15	254	11	0	0	25	20	1	189	0	33	13	5	4	0	11	0	1	0	0	0	0	0	0	0	0	70	0	0	0	5	5	0	0	34	0	0	0	0	0	101	1	0	6	0	1	0	0	0	0	0	0	0	0	0	0	0	0	0	10	0	9	0	0	0	0	0	0	7	2745	0	0	0	0	0	5	0	0	0	0	0	0	0	0	0	0	0	0	0	0	0	0	0	0	0	0	0	0	0	0	0	0	0	0	0	0	0	2	2	0	0	1	0	0	0	0	0	0	0	0	0	0	0	0	0	0	0	0	0	0	18	0	45	0	1	0	230	0	0	26	73	0	0	387	0	191	45	0	15	10	11	2	1	33	27	8	29	17	27	12	26	6	0	7	0	2	73	11	1420	0	0	0	508	0	0	0	3	12	0	0	0	3	7	53	8	0	0	0	0	0	0	0	0	0	6	0	0	7	0	0	0	31	3	35	3	8	34	1	13	0	50	185	3	199	0	4	2	1	1	106	23	48	237	9	15	2	4	27	1	14	0	19	0	1	1	1	1	57	425	0	4	27	11	0	0	0	0	39	0	130	24	8	0	88	0	4	2	0	0	9	26	0	0	21	0	5	111	126	1	0	21	0	30	87	188	69	281	17309	1	0	14	43	1	0	71	0	0	0	0	4	0	9	0	0	5	480	179	0	0	0	40	0	0	0	0	141	5	0	2	64	28	14	26	0	29	0	0	2	6	2	335	4	1	91	2	0	23	0	49	1	0	0	0	2	0	8	0	18	19	2	2	25	8	53	35	32	152	331	3	0	0	0	0	0	0	0	0	0	1	0	0	0	0	0	0	464	0	4	14	0	30	0	3	6	10	0	0	3	1	34	24	21	0	0	0	9	90	5	28	7	0	1	48	5	0	0	88	2	16	0	2	38	11	18	2	17	2	2	0	0	0	4	10	3	0	7	0	0	0	8	0	17	2	0	39	96	54	0	0	0	33	0	0	11	180	123	24	2	1	0	0	0	0	0	0	0	19	0	1	34	0	0	0	0	0	0	0	0	0	0	0	0	0	0	0	0	0	3	0	0	1	0	0	0	22	0	9	2	0	44	126	0	0	0	0	0	0	0	0	0	0	0	0	0	0	0	1	0	0	0	2	0	0	1	0	0	0	2	29	11	47	0	15	0	0	3	12	1	0	0	1501	1	0	46	3	11	32	0	215	0	12	4	3	35	0	0	0	1	3	2	0	0	0	1	0	16	3	0	1	1	0	0	0	4	0	0	43	31	87	4	13	0	0	58	0	0	2	2	1	0	150	0	0	0	0	0	0	22	0	0	0	64	93	9	251	10	17	7	24	7	1	0	0	0	1	4	1	0	1	0	0	1	0	3	1	25	5	22	21	0	0	45	1	11	25	0	2	4	0	12	0	0	0	0	0	0	0	0	0	108	10	18	27	3	17	76	7	23	28	0	16	451	14	16	10	0	0	0	24	0	34	1	0	13	7	0	0	3	0	0	0	0	4	31	0	4	10	7	0	0	0	0	0	0	0	2	2	2	1	5	0	4	2	15	2	2	4	654	0	5	12	47	12	0	45	159	18	8	0	0	10	0	22	25	21	12	13	42	66	29	18	1	0	0	0	0	0	0	0	4	2	0	0	0	2	3	1	0	9	37	81	0	50	8	0	0	0	12	0	0	2	3	163	43	43	0	0	0	0	0	0	20	60	19	17	0	0	4	0	0	0	0	276	3	0	0	0	25	0	0	2	0	1	0	4	6	27	17	39	276	62	15	6	34	133	0	4	8	15	113	0	0	0	46	0	15	15	1515	0	0	0	0	0	0	1	961	407	1678	345	694	269	73	4	4	4	0	0	0	51	102	0	134	0	0	0	65	0	0	0	0	1	0	14	67	3	1	13	15	24	17	0	8	0	1	0	0	0	27	0	0	0	0	38	0	43	1	0	2	12	26	19	20	15	41	45	23	0	30	2	59	0	2	0	0	9	16	28	0	0	0	0	271	9	0	0	0	10	0	0	693	0	0	1	0	5	10	11	0	0	8	0	0	5	0	12	16	1	30	0	0	0	0	0	119	8	0	2	20	5	0	0	36	168	1	0	5	1	1	40	7	0	9	524	5	0	0	0	0	73	0	0	1	5	0	0	1	39	0	0	0	95	1	0	0	0	0	0	0	1	0	0	0	0	9	4	0	0	14	0	17	36	0	0	2	0	0	0	27	1	0	0	1	1	207	1	0	34	30	255	12	1	48	74	44	14	1	0	0	0	0	0	118	0	1	0	208	0	0	1	1	0	0	0	59	0	0	0	331	1	0	0	0	0	0	0	0	3	33	0	42	11	0	0	0	2	0	0	1	0	0	0	0	50	13	0	305	146	0	0	614	0	20	21	30	4	46	0	0	0	0	0	0	0	0	0	2	0	0	0	1	0	0	0	0	367	0	5	1	0	0	0	0	1	0	0	0	0	0	0	0	0	203	11	0	42	0	0	0	0	3	0	0	1	0	22	0	0	0	0	17	0	0	0	0	0	37	0	64	0	0	0	0	0	0	3	0	3	40	0	0	0	0	0	1	0	0	0	2	0	16	9	76	0	1	0	0	0	8	2	46	16	170	3037	26	53	167	32	1	28	382	0	0	0	0	0	0	1	0	0	0	0	0	0	0	0	1	0	0	0	1	0	1	0	0	0	0	0	0	0	3	7	1	0	0	0	0	0	18	4	5	24	38	93	0	0	0	0	1	0	0	0	0	0	0	0	2	0	0	0	0	0	0	0	0	0	0	0	0	0	0	0	0	0	12	0	4	0	0	2	0	0	1555	12	35	0	0	1	0	0	0	0	0	0	0	1	0	1	0	233	13	0	0	0	0	0	0	0	1	0	0	0	0	0	0	0	0	0	0	0	0	0	0	0	0	10	205	0	45	1	0	0	0	0	0	0	0	7	0	0	0	0	0	0	1	0	0	0	2	1	1	0	38	0	0	113	343	0	2	0	0	0	0	0	1	0	0	0	0	0	0	0	24	29	11	0	14	1	58	0	1	1	0	9	154	0	3	2	0	0	28	11	16	5	40	0	0	1	0	0	9	78	0	0	634	635	4	3	4	5	9	0	0	0	0	0	0	40	2	25	23	0	12	99	0	0	3	0	0	0	0	0	0	0	0	0	0	0	0	0	0	0	0	0	0	0	0	0	0	0	0	50	6	58	0	1	4	0	0	0	1	0	0	0	0	0	0	0	217	0	0	4	2	14	1	1	8	26	2	1	0	21	6	2	18	0	43	4	6	9	21	17	0	8	75	0	6	486	3	6	4	0	0	7	0	0	0	0	0	0	0	0	966	0	0	10	0	1	6	39	0	633	0	0	7	12	0	7	32	1	0	0	0	31	0	0	2	43	4	0	2	0	350	7	2	5	0	0	7	61	16	96	0	0	0	1	4	0	0	0	0	0	0	0	0	0	0	0	1	9	0	5	5	152	0	0	0	4	292	2	3	0	0	0	0	0	0	1	0	75	0	0	39	0	6	102	0	0	0	0	0	48	2	1	4	0	202	14	7	5	0	0	0	0	0	0	1	0	0	0	0	1	0	0	0	1	341	10	3	4	0	2	0	44	0	2	8	0	21	0	0	0	60	23	0	18	9	1	11	66	0	144	8	18	10	0	1	7	3924	0	0	3	2	48	11	4	16	8	0	3	492	25	19	0	1	4	36	6	15	9	20	0	0	2	4	1030	6	7	3	0	0	265	115	16	580	0	1	247	2	16	0	13	37	1	17	31	6	0	2	12	89	2	3	5	0	34	3	1	49	75	0	9	32	14	6	0	0	0	4	12	0	0	0	11	0	7	57	5	3	0	19	2	1	2	3	71	5	10	0	0	0	0	19	20	4	0	37	0	0	0	0	0	0	0	3	52	0	15	14	1	3	22	0	2	0	2	9	0	3	18	84	1	26	7	0	0	13	0	11	4	629	1	0	132	0	11	0	0	0	0	5	0	0	1	0	12	2	0	5	0	2	0	0	0	7	0	0	28	7	1	167	3	150	15	25	6	1	11	31	2	2	0	1	1	0	38	11	0	0	15	204	2	0	0	0	0	0	0	0	0	7	172	3	0	2	0	5	67	45	3	45	1	41	5	14	0	10	0	17	11	0	14	0	24	0	18	2	78	4	12	0	8	3	13	15	13	0	0	0	0	3	0	62	0	3	80	5	3	6	27	2	6	4	145	0	1	9	29	0	1	6	0	0	0	171	0	1	7	0	31	34	0	81	1	5	3	0	0	0	0	1	2	4	0	172	1069	13	7	1	0	17	1	0	2	0	12	1	0	0	234	6	35	0	30	14	20	1	1	0	11	0	69	81	29	20	358	36	8	0	4	0	0	0	0	0	0	0	0	0	0	0	19	0	0	0	0	0	0	0	0	0	0	0	0	0	0	5	0	0	0	0	2	0	0	0	0	0	0	0	0	0	1	0	0	0	0	0	0	0	0	0	0	0	0	0	0	0	0	10	0	0	0	0	0	0	0	0	0	0	0	0	0	1	0	4	0	0	0	0	0	0	0	0	0	0	0	0	75	191	0	0	2	842	5	1	8	3	5	7	3	31	6	0	0	0	0	0	0	1	0	14	0	0	0	0	0	0	0	2	1	0	1	0	0	0	0	0	0	0	0	9	29	0	0	0	0	0	3	0	12	32	0	0	0	0	25	0	0	0	0	5	3	0	489	0	2	1	0	0	0	0	0	0	0	0	0	0	0	1	311	0	66	0	0	1	0	0	0	8	0	15	0	0	0	0	0	0	0	0	0	0	0	0	0	15	2	35	2	0	0	0	1	0	0	0	25	0	143	4	51	86	21	0	0	15	0	0	32	3	0	0	66	14	12	0	0	0	22	2	0	105	0	35	5	2	0	0	60	4	0	1	2	0	23	0	0	0	0	2	0	2	5	0	0	0	0	24	0	0	0	0	0	0	46	0	5	0	3	169	39	139	4	62	0	1	3	8	0	0	0	1	0	0	0	0	0	0	5	0	0	0	0	1	0	0	0	0	0	0	0	159	0	0	23	0	0	0	0	0	0	0	0	0	0	0	0	0	0	0	0	0	0	2	0	0	0	5	0	16	39	0	0	0	0	0	0	0	0	0	0	0	3	0	0	0	0	0	0	0	1	0	0	1	5	0	0	1	0	0	4	0	0	0	0	0	0	0	0	0	0	0	0	0	0	2	0	0	2	0	0	0	0	0	117	135	22	18	33	12	28	0	0	0	0	2	0	0	0	0	0	0	0	0	0	1	0	0	0	0	0	0	0	6	0	0	0	0	0	4	0	0	0	3	0	40	33	0	1	0	0	0	0	0	0	0	0	0	0	23	1	0	0	0	6	0	0	12	0	0	0	8	0	1	0	0	0	0	3	111	35	407	0	0	0	0	0	0	0	0	2	0	5	0	0	0	9	0	0	0	0	0	0	0	0	0	0	0	0	0	0	0	0	0	0	1	0	0	2349	14	11	35	28	52	0	0	0	0	0	0	0	0	1	0	16	4	0	0	0	0	7	6	0	0	0	0	0	0	0	0	2	0	0	0	1	0	0	0	0	0	1	0	0	0	0	9	6	0	0	0	0	0	2	0	0	0	3	0	0	0	0	0	0	0	4	0	0	0	0	0	0	0	0	0	0	0	0	42	13	0	0	0	0	0	0	0	0	0	0	34	0	0	0	0	0	16	131	0	1	0	0	0	0	0	2	1	0	0	0	0	2	0	0	0	0	2	4	0	0	36	88	20	54	0	2	0	0	0	8	0	0	0	0	0	0	0	0	0	0	2	1	0	30	0	0	0	2	0	1	9	0	1	28	0	0	3	0	0	0	16	0	0	0	0	0	0	0	0	1	0	0	0	0	0	0	0	0	0	0	0	0	0	0	0	0	53	0	0	6	0	0	0	0	0	0	0	0	12	0	0	0	0	0	0	5	0	0	14	0	0	0	0	0	0	0	0	0	0	0	0	0	0	0	0	0	0	0	0	0	0	0	0	0	0	8	1	48	1	26	2	3	337	44	0	0	3	2	21	22	4	12	0	0	0	2	0	0	0	1	0	0	0	0	0	0	0	0	6	0	1	0	1	0	0	1	0	0	0	30	26	0	3	1105	22	1	0	0	0	0	0	0	0	0	0	0	0	0	0	0	0	0	0	0	0	0	0	0	0	0	0	0	0	0	0	0	1	55	0	2	0	0	0	1	2	0	0	0	0	1	0	0	2	0	0	0	0	0	0	11	0	1	0	0	0	0	0	0	0	0	0	0	0	0	0	147	0	0	0	0	5	0	0	1	0	0	0	0	0	0	2	0	0	0	0	266	2	0	0	0	0	0	0	0	0	87	160	0	5	0	0	0	0	0	0	0	3	0	0	0	0	0	5	0	0	0	0	0	0	0	0	0	0	3	1	0	0	0	0	0	0	2	0	0	0	0	0	0	5	0	0	0	0	11	3	2	1	16	0	0	0	0	0	0	0	0	12	0	0	10	0	0	0	0	0	0	0	0	0	0	0	0	0	0	0	0	0	0	0	0	0	0	0	0	0	0	0	0	1	0	0	0	0	0	1	0	0	1	0	0	0	0	0	0	0	0	0	0	0	0	0	0	0	0	0	0	0	0	0	0	0	0	0	1	0	0	0	0	0	0	0	1	0	0	0	0	0	1	0	1	0	0	0	2	0	7	0	0	0	0	0	0	8	0	0	0	0	0	0	0	0	0	0	1	0	0	0	0	0	0	0	0	0	0	0	0	0	0	0	0	0	0	0	0	0	1	0	0	0	0	0	0	0	2	12	9	0	0	0	0	0	0	0	0	0	0	0	0	0	0	0	0	0	0	0	0	0	0	0	0	0	1	0	0	0	3	0	0	0	0	0	0	0	0	0	0	0	0	0	0	1	0	0	0	0	0	0	0	0	0	0	0	0	0	0	0	0	0	0	0	5	1	1	0	1	0	2	0	0	0	0	0	0	0	0	0	2	0	0	0	0	2	0	0	0	0	0	0	0	0	0	0	0	0	0	0	0	0	0	0	0	0	2	0	0	0	0	0	0	0	0	0	0	0	0	0	0	0	0	0	0	0	0	0	1	0	0	0	1	0	0	0	0	0	0	1	0	0	0	37	0	0	0	0	0	0	0	0	0	0	0	0	0	0	0	0	0	1	0	3	0	1	0	0	1	0	0	0	0	1	3	0	0	0	0	0	0	0	0	0	0	0	0	16	53	0	0	0	0	0	0	26	2	11	1	0	0	0	5	0	0	0	0	0	144	0	0	0	0	0	0	0	0	0	0	0	0	0	0	0	0	0	0	0	0	0	0	0	0	1	0	4	0	0	0	0	0	0	14	38	0	0	0	0	0	0	0	0	0	0	2	39	0	0	0	0	0	0	0	5	1	0	8	1	1	0	0	22	0	0	1	1	0	0	0	0	0	0	0	0	1	0	0	0	0	0	0	0	0	0	0	0	1	0	0	0	0	0	0	0	0	0	0	0	0	1	0	2	1	0	0	0	0	0	0	0	0	0	0	1	0	0	0	0	1	0	0	0	0	0	0	0	0	0	0	0	1	1	0	1	1	0	1	0	0	0	0	0	0	0	0	0	0	0	0	0	0	0	0	0	0	0	0	0	0	0	0	0	0	0	0	0	25	0	2	0	0	0	0	0	1	7	0	0	0	0	0	0	0	0	0	0	0	0	0	0	0	0	0	0	0	0	0	0	0	1	0	0	0	0	0	0	0	2	0	0	0	0	0	0	0	0	0	0	0	0	0	6	0	0	80	48	0	0	0	0	0	0	0	0	0	0	0	0	0	0	2	0	0	0	0	0	0	0	0	0	0	16	144	51	0	0	9	0	0	48	16	0	0	1	1	7	10	1	0	0	0	0	0	0	85	58	106	1	12	12	0	6	0	0	15	29	0	10	33	0	0	0	2	12	66	0	0	0	0	11	2	2	0	0	32	12	5	71	0	1	0	0	0	0	0	0	0	0	0	0	0	1054	0	0	0	0	1	0	1	0	0	0	4	0	0	1	1	0	3	0	0	0	0	2	0	0	0	0	1	0	0	0	9	0	0	0	0	0	0	0	11	2	1	15	1	4	6	9	4	0	0	0	0	0	4	0	0	0	0	0	0	0	0	2	0	0	0	0	0	135	0	0	0	1	0	58	0	0	0	0	0	0	74	63	12	5	0	0	3	4	0	0	0	0	0	0	0	0	0	0	0	0	0	0	1	5	1	0	0	0	0	5	0	0	36	0	4	0	0	0	0	0	0	0	0	0	0	0	1	3	0	1	0	0	1	0	0	0	0	0	0	0	0	0	0	0	0	0	0	1	0	0	0	0	0	0	1	0	3	0	1	0	0	0	0	0	0	4	0	0	0	0	0	0	0	0	0	0	0	0	0	0	0	0	0	0	0	0	1	0	0	0	0	0	0	22	0	3	2	0	0	0	0	0	0	0	0	0	0	2	0	1	0	0	0	0	1	0	0	0	0	0	0	0	0	0	0	0	0	0	1	3	0	0	0	0	0	1	1	0	1	0	0	0	0	0	0	3	0	0	0	0	0	0	0	0	0	0	0	0	0	0	1	3	19	2	2	1	0	0	0	0	0	0	0	0	0	0	0	0	0	0	0	0	0	0	0	0	0	0	0	0	0	0	0	0	0	0	3	0	0	0	0	0	0	0	1	0	0	0	0	0	0	0	0	0	0	0	0	0	0	0	0	0	0	0	0	0	0	0	0	0	0	11	9	0	0	0	0	0	0	0	0	0	0	0	0	0	0	0	0	0	0	0	0	1	0	0	1	0	0	1	0	0	0	115	0	3	0	0	0	0	0	0	0	0	0	0	0	0	0	0	0	0	1	0	0	0	0	0	0	0	1	0	0	2	0	0	0	0	0	0	0	2	0	1	0	0	0	1	0	0	0	0	0	0	0	0	0	0	0	0	0	0	0	0	0	0	0	0	0	0	0	0	0	0	0	0	0	1	6	4	1	0	1	1	0	0	0	0	0	0	0	0	0	0	0	0	0	0	0	0	0	0	0	0	0	0	0	0	0	0	0	2	0	0	4	0	0	0	0	0	0	0	0	0	0	0	0	0	0	0	3	0	0	0	0	5	0	0	0	1	0	0	0	0	0	0	0	0	0	0	0	0	0	0	0	0	0	0	0	0	0	0	0	0	0	0	0	0	0	0	0	1	0	0	0	0	0	0	0	0	0	0	0	0	0	0	0	0	0	0	0	0	0	0	0	0	0	46	2	0	0	0	0	0	0	0	0	0	0	0	0	0	0	0	0	0	0	0	0	0	0	0	0	0	0	0	0	0	0	0	0	0	0	0	0	0	0	0	0	0	0	0	0	0	0	0	0	0	0	0	0	0	0	0	0	0	0	0	0	0	0	0	0	0	0	0	0	0	0	0	0	96	132	0	7	0	8	42	2	0	15	0	22	49	0	31	333	7	33	0	0	1055	0	0	0	0	0	0	0	1	0	0	0	0	2	2	0	0	0	0	0	0	0	0	0	1	0	0	0	0	0	0	0	0	0	0	0	0	0	6	0	2	0	0	0	0	0	0	0	0	0	0	0	12	17	6	0	0	4	1	0	7	0	0	0	0	4	0	2	0	0	0	1	0	0	0	0	0	0	0	0	0	0	0	0	0	0	0	0	0	0	0	0	0	0	0	0	0	0	0	0	0	0	0	0	0	0	0	0	2	0	0	0	2	0	0	0	0	0	1	0	0	0	0	0	0	0	0	0	0	0	0	0	0	0	0	0	0	0	0	0	0	0	0	0	0	0	0	0	0	0	0	0	0	0	0	0	0	0	0	0	0	0	2	0	0	2	0	0	1	0	0	2	0	0	0	0	0	0	0	0	1	0	0	19	0	0	0	0	0	0	0	0	0	0	0	0	0	0	2	0	0	0	0	0	2	0	0	0	0	0	0	25	1	2	0	0	0	0	0	0	0	0	0	0	0	0	0	0	0	0	0	0	0	0	1	0	0	0	0	0	3	0	0	0	0	0	0	0	0	0	0	0	0	0	0	0	0	0	0	0	0	0	1	0	2	0	0	0	0	0	0	0	0	0	0	0	1	1	0	0	0	0	0	0	0	0	0	0	0	0	0	0	0	21	24	4	0	0	22	0	0	0	0	0	0	0	0	0	0	0	0	0	0	0	0	0	2	0	0	0	0	0	0	27	11	31	0	0	130	0	32	19	0	0	0	0	0	0	0	0	0	0	0	0	0	0	0	0	0	842	22	1	0	0	0	0	0	0	0	0	0	0	0	0	0	0	0	0	0	0	0	0	0	0	4	0	0	0	0	0	0	0	0	0	0	0	0	0	0	0	0	0	0	0	0	0	1	0	0	0	0	0	0	40	163	29	0	0	0	0	0	0	0	0	0	0	0	1	0	0	0	0	0	15	0	7	3	1	0	0	0	19	0	1	0	0	12	35	0	150	0	0	0	0	0	10	0	0	0	85	2	11	0	3	26	28	272	112	2	2	36	34	1	60	54	9	32	0	3	0	105	4	180	4	0	778	614	0	0	0	0	0	0	1	35	79	1	10	0	21	3	11	10	1	0	43	0	0	0	4	9	14	0	289	1	2148	1	1	117	9	4	6	72	25	4	13	9	79	91	0	0	0	0	0	0	0	0	0	0	0	0	13	5	32	0	0	24	3	4	380	14	0	34	62	6	64	41	0	0	0	5	543	893	230	1742	8	203	6	35	0	36	0	0	6	25	11	1	0	0	0	0	0	0	0	0	0	0	0	0	0	1	7	6	5	2	5	0	4	0	777	29	60	0	0	53	713	3	1	0	0	0	0	0	0	0	0	229	31	1	93	126	27	9	0	5	42	640	78	3	18	0	0	2	0	0	1	0	0	0	0	0	0	0	0	0	0	0	0	0	0	21	252	94	18	5	3	0	0	0	0	0	3	0	12	22	41	10	0	0	1	0	18	3	0	0	14	35	90	0	0	0	3	8	52	0	8	1	105	40	27	8	1	2	0	2	58	1	0	0	0	58	0	2	5	12	3	0	1	35	2	87	1	0	2	5	1	6	23	1	32	4	0	0	90	19	0	31	8	6	0	0	7	7	1	4	47	0	56	20	35	0	0	1	3	73	0	22	0	0	6	12	19	113	0	0	26	0	1	39	0	0	0	12	22	21	0	0	1	33	1	0	2	10	38	1	1	1	24	10	0	31	0	0	7	6	7	63	5	0	268	199	0	222	61	0	0	0	30	1	76	6	0	30	53	0	40	0	11	28	15	23	31	0	17	0	0	8	13	2	13	0	166	3	0	0	0	0	0	1	8	71	0	0	0	20	6	1	35	4	1	8	2	0	137	16	62	36	2	0	0	0	79	0	0	0	0	0	114	0	200	5	31	0	38	0	0	12	9	0	44	18	525	2	0	0	0	0	69	3	1	2	0	0	8	36	33	0	0	0	51	2	0	0	0	0	15	7	46	47	0	0	2	156	19	0	0	4	9	81	0	48	19	4	0	0	0	5	0	98	0	2	15	0	0	124	0	40	16	13	256	1	16	0	0	1	33	0	4	1	3	0	2	13	13	160	49	34	0	5	3	10	67	0	0	0	0	3	21	0	1	0	2	24	283	0	1	2	2	2	1	21	17	3	0	183	0	0	44	0	0	0	0	0	0	1	10	0	11	0	6	17	0	0	0	0	0	0	0	0	21	0	10	0	13	3	0	0	4	0	0	4	4	0	103	44	0	0	5	0	0	0	1	0	0	0	0	0	0	0	0	1	45	8	0	52	5	5	0	0	0	12	1	2	3	0	0	0	0	0	19	26	73	0	0	32	28	1080	0	83	66	11	4	31	1	76	0	0	0	6	0	5	41	5	8	8	5	11	10	2	1	1	0	0	52	0	0	13	33	17	20	0	580	29	5	1	12	74	21	2	0	0	0	1	20	0	34	14	17	16	63	0	2	2	0	0	6	0	35	33	2	0	60	21	2	2	0	0	7	7	10	42	8	3	0	68	0	0	0	0	0	0	9	0	22	39	3	18	6	2	39	0	0	454	0	0	37	6	21	7	0	0	0	0	0	0	0	0	0	0	16	34	0	0	0	0	0	3	163	0	20	4	0	17	43	50	0	6	0	0	0	0	3	8	131	12	17	0	3	18	19	8	13	13	22	0	0	4	2	18	0	0	0	0	0	0	18	13	6	2	12	105	0	13	18	35	0	0	7	0	18	0	17	0	35	0	0	0	0	7	3	3	1	340	0	11	0	235	12	9	15	792	7	0	0	0	0	30	0	28	708	0	0	149	17	0	13	51	0	2	13	0	0	24	457	1	0	10	97	10	121	0	0	838	114	1	25	12	7	35	4	15	37	1	0	50	0	0	0	0	0	0	0	0	0	2	1	0	0	0	2	0	0	0	0	0	0	0	3	1	1	0	0	182	722	1	6	116	1	39	0	0	7	58	145	1	0	0	7	10	23	79	20	0	46	0	0	2	0	0	226	34	0	5	0	1	0	0	1	29	18	9	0	0	0	54	10	4	0	5	0	2	0	0	0	0	5	999	4	0	55	17	0	0	5	2	32	41	18	11	0	0	0	0	50	16	4	45	53	16	0	0	29	0	2	5	0	9	77	47	1	12	47	49	2	0	5	13	4	18	7	1	0	53	0	0	4	0	184	460	3	5	51	0	0	1	9	43	5	6	179	2	5	17	150	22	79	34	0	103	2	8	267	18	3	15	10	0	0	229	28	67	11	0	5	0	0	10	31	6	0	23	559	14	40	2	0	0	10	30	0	50	3	2	34	53	2	4	12	2	608	24	404	0	0	1	21	0	7	36	15	25	4	0	3	0	0	4	0	734	0	2	1	6	0	2	11	0	2	16	30	846	446	398	1	0	7	25	1	5	0	1	0	0	47	13	28	0	36	0	0	0	0	0	0	1792	23	0	21	26	0	17	39	16	2	0	9	0	0	0	0	102	285	10	4	5	16	0	9	58	4	18	0	0	18	1	15	170	0	7	2	54	0	0	0	6	45	14	4	40	6	16	12	0	0	0	0	1	0	4	103	21	3	1	2	17	23	0	23	0	11	0	0	3	7	257	0	0	0	0	57	56	1	0	1	0	1	0	0	0	44	0	0	0	1	0	0	0	0	0	0	62	0	2	15	17	1	0	0	0	29	0	6	252	7	1	8	0	23	0	11	1	0	25	3	2	33	0	38	12	0	48	9	58	0	7	1	0	0	0	20	6	79	14	20	142	0	4	46	0	6	32	94	1	0	7	7	9	20	1	2	4	6	3	33	2	11	0	0	0	24	36	35	38	6	0	3	70	1	0	0	20	66	4	7	28	81	47	10	0	17	0	1	5	11	21	12	0	8	12	0	21	5	0	0	246	17	0	6	15	0	5	0	32	0	14	2	20	0	0	4	2	0	0	0	0	13	1	387	0	1	298	0	1	0	5	108	0	4	0	1	0	2	6	0	0	19	4	0	0	0	0	10	0	0	28	0	0	0	2	15	0	20	8	7	5	0	2	72	30	35	60	10	1	0	1	7	68	23	1	73	0	0	1	11	1	8	9	122	14	5	1	0	19	0	0	0	0	2	15	9	0	1	4	3	0	0	21	14	4	18	2	1	9	1	22	0	0	5	0	0	0	0	0	2	5	0	0	7	5	30	3	13	203	6	1	0	32	0	1	2	11	3	19	5	0	14	1	0	216	0	3	542	155	10	0	0	10	57	2	1	0	0	51	35	14	1551	6	3	174	0	0	2	10	0	11	36	1	95	17	16	4	0	0	66	67	0	9	19	0	0	0	0	0	0	6	0	0	1	2	18	0	0	14	0	0	6	8	0	0	0	0	0	4	0	5	3	11	0	0	126	9	34	4	0	0	110	0	27	14	13	614	9	12	35	11	0	0	0	71	1	0	2	173	0	0	5	1387	23	12	14	1	7	0	2	188	0	0	3	0	23	14	46	32	16	17	3	47	0	0	0	2	1	226	0	105	55	383	0	0	0	0	0	2	0	29	204	0	1	4	0	1	0	2	0	0	0	0	29	5	0	186	8	0	0	5	18	7	0	0	0	0	10	0	1	0	29	3	0	3	14	0	0	0	13	0	8	0	33	13	8	26	15	0	30	0	10	3	9	1	328	88	0	0	0	0	50	67	13	48	14	85	0	1	13	0	1	0	0	0	0	0	0	0	0	0	0	0	1	5	2	4	22	19	2	5	0	5	202	1	2	32	0	100	93	16	0	0	0	0	0	0	0	4	0	42	2	5	0	0	14	2	67	8	25	0	0	0	1	5	0	0	0	0	0	0	0	0	1	0	0	0	0	0	3	0	9	0	34	1	0	2	0	1	4	3	0	17	17	17	32	65	3	5	10	7	15	16	19	0	17	15	0	0	1	10	38	0	49	7	8	5	24	15	1	0	0	0	0	0	0	1	6	9	0	0	0	0	0	0	3	0	25	6	36	73	0	5	2	27	10	0	0	0	1	1	0	0	0	0	0	4	3	1	6	0	0	20	1	0	0	21	0	1	4	0	0	0	7	5	0	3	1	0	0	0	0	0	0	0	7	1	6	0	1	16	25	0	0	0	0	3	2	103	43	0	16	41	18	0	0	0	2	0	0	0	0	349	0	0	24	0	4	1426	2	0	89	0	0	8	296	1	4	2	0	0	0	0	29	65	1	0	0	1	56	1	86	4	0	0	1	4	0	0	4	6	2	3	3	0	0	0	6	19	4	10	1	209	0	0	0	0	61	0	1	0	1	607	0	0	0	0	0	8	19	0	0	0	0	1	0	1	2	0	0	2	0	0	102	1	0	0	0	1	36	13	7	971	34	1	11	0	1	0	35	17	15	1	0	0	0	8	1	0	13	10	1	30	2	6	3	2	0	0	0	44	4	17	1	1	13	7	0	0	27	4	1	10	0	3	3	4	0	12	54	104	26	1	0	0	0	42	0	0	1	21	57	0	1	29	0	0	0	3	1	1	25	10	4	369	10	16	0	3	0	1	0	12	16	0	24	0	0	0	88	246	1	0	73	27	5	2	321	0	0	0	0	13	0	0	0	0	1728	0	0	2	0	7	20	0	2	113	1	0	0	0	0	6	0	0	1	2	85	0	0	1	0	23	0	0	0	0	0	0	0	29	0	1	5	77	0	2	6	2	2	5	0	0	0	5	6	19	0	6	0	0	3	0	0	0	0	0	0	0	0	0	0	0	2	0	0	0	26	272	0	0	0	0	0	0	0	0	3	0	9	1	9	7	0	0	0	0	0	0	0	10	0	4	0	8	3	0	1	0	12	14	1	0	4	24	731	0	0	0	0	0	29	32	8	1	4	0	2	88	4	14	1	1	1	5	49	23	10	0	115	7	9	10	2002	0	92	15	3	0	0	0	1	0	16	0	1	1	0	0	0	0	0	0	0	15	0	0	75	21	55	44	0	0	5	22	3	16	5	0	1	0	64	5	17	8	8	1	9	0	1	0	0	0	0	0	11	11	0	533	4844	18	0	17	29	238	0	1	240	46	9	26	0	46	28	0	0	0	524	3	61	3	0	8	0	0	34	13	0	0	4	113	7	88	11	17	5	2	35	0	0	0	5	2	0	14	0	695	8	0	10	77	21	0	8	1	3	0	0	21	3	0	17	16	16	14	33	28	0	4	21	0	3	1	4	1	6	1646	0	0	18	40	1481	0	11	0	0	1	4	4	0	3	2	0	1	0	3	0	44	0	0	12	0	6	0	399	2	140	2	44	0	0	0	8	0	14	1	6	0	0	0	26	21	0	0	63	5	61	21	0	0	0	0	0	0	0	12	0	8	2	63	1	3	68	0	2	1136	12	1	40	64	1	1	0	6	34	1	0	0	0	76	0	6	4	0	25	104	1	1	8	0	29	0	0	0	0	24	0	13	0	149	0	0	3	0	9	7	5	10	0	0	0	0	0	0	2	0	0	1	55	20	35	8	16	0	5	3	22	30	5	4	346	31	0	0	0	34	61	0	0	0	3	4	0	0	36	0	1	22	18	4	0	0	0	0	0	1	5	0	9	0	0	3	9	38	80	17	3	2	344	64	0	0	0	0	0	1	0	46	375	1	2	30	308	1	14	0	17	78	0	5	1	5	21	1	262	0	50	2	0	6	27	0	2	0	0	7	980	5	12	0	3	0	0	1	0	30	0	1	0	0	87	7	14	5	1	27	18	74	4	0	0	7	13	0	2	11	0	0	0	3	0	0	0	0	0	0	0	0	0	31	0	0	1	138	0	35	0	11	0	10	34	6	7	0	51	0	0	0	1	0	0	1	1	1	0	13	0	19034	10	8262	1504	1	0	17	14	0	4	17	1	0	0	0	0	2	8	16	3	2265	1028	1610	0	2	21	2	0	0	6	0	17	23	20	305	0	87	0	91	25	7	0	0	0	0	6	7	39	0	5	29	1	599	1	968	40	6	25	0	0	331	16	0	0	0	10	92	6	0	20	0	0	4	3	0	6	4	32	0	0	14	2	3	112	0	0	0	67	20	18	13	2	35	2	14	0	0	7	12	24	0	0	2	40	0	2	81	2	0	0	36	38	33	13	10	0	0	0	3	0	69	10	8	65	0	217	327	0	0	0	1	0	0	0	0	3	10	1	0	0	5	24	8	2	33	0	5	17	70	7	25	0	0	0	2	0	0	2	0	1	1	30	0	27	0	57	7	4	0	0	0	0	0	1	20	3	10	0	23	4	33	1	43	0	27	1	0	0	0	5	0	0	7	21	15	0	9	0	0	0	0	0	5	1	41	2	77	28	21	8	0	2	0	12	20	10	0	40	0	0	0	1	902	0	70	1	1	0	3	43	0	0	28	30	0	3	0	204	500	3	0	52	1	3	1	9	8	185	0	135	34	0	0	38	3	0	12	11	0	0	2	0	3	111	226	165	0	0	1	0	41	8	0	1	5	0	2	1	9	2	20	0	0	0	27	5	2	9	2	8	1	4	0	0	3	4	17	20	58	0	0	33	85	0	0	0	2038	0	29	4	14	29	0	1	17	11	1	4	2	4	2	8	0	1	0	0	14	61	0	8	3	62	0	2	2	4	0	99	3	22	1	0	0	0	0	2	57	0	0	0	0	0	0	4	22	5	294	0	17	7	153	2	0	0	0	5	0	89	7	3	0	0	0	0	29	121	0	0	308	2	0	1	0	0	0	0	10	1	0	2	13	4	0	0	1	0	800	12	117	0	0	0	0	0	2	0	1	0	0	38	0	6	15	24	0	0	0	4	25	0	0	0	13	18	0	3	23	1	25	0	0	0	11	49	3	14	0	0	0	0	0	0	0	2	0	1	0	1	53	3	16	0	0	0	0	10	0	0	0	0	0	0	0	14	7	475	58	46	218	1	0	0	0	1	0	0	0	0	0	0	0	0	0	0	1	0	0	71	0	0	0	0	0	1	0	4	2	0	0	3	15	77	19	43	2	1	0	5	1	4	357	0	0	3	2	5	58	1	0	41	2	13	1	1	1	0	1	3	5	0	0	1	4	3	7	63	0	11
"SAMN10862615"	5	0	0	0	0	0	0	0	0	0	4	7	710	26	7	0	0	0	0	0	0	0	0	0	0	7	2	0	52	1	0	99	13	0	2	3	4	31	2	0	3	7	120	158	13	7	31	0	0	0	6	69	24	1	0	7	782	21	12	7	0	0	0	10	0	19	1	0	0	3	30	0	40	3	0	0	0	219	1	4	48	0	0	0	144	2	0	0	0	0	0	0	0	0	0	22	185	12	0	12	20	14	9	8	4	43	0	25	3	0	0	0	34	2	3	9	0	10	0	0	6	21	2	36	0	0	0	0	0	0	15	75	0	0	3	0	0	1	2	32	14	11	23	5	42	14	5	2	1	2	5	49	0	10	3	2	0	18	4	7	1	9	1	1	57	11	10	14	1	87	15	0	12	11	22	183	14	1	35	0	1	7	7	0	2	7	0	32	6	0	1	0	0	10	23	11	3	0	79	87	11	4	0	3	14	1	3	0	0	31	0	34	5	5	3	0	1	0	10	94	16	0	1	46	4	0	6	0	0	19	0	0	0	30	1	0	19	7	1	0	1	2	0	0	3	81	20	1	14	1	8	6	17	0	0	0	4	24	89	0	0	1	3	0	0	0	0	0	0	1	0	0	0	0	0	16	0	1	0	0	0	0	0	0	0	8	2	0	1	0	0	0	0	0	3	9	0	0	0	38	66	0	1	3	0	14	0	0	129	0	0	0	0	125	0	29	49	9	1657	0	6	30	0	16	17	0	0	0	2	0	0	2	0	0	0	0	0	0	0	0	0	35	2	9	3	6	0	1	117	6	0	11	0	9	64	9	23	8	0	207	83	0	0	0	0	0	12	26	27	0	0	0	0	0	0	0	0	28	0	0	7	5	0	0	0	0	2	22	7	1	3	1	0	109	2	0	15	0	28	0	0	0	14	0	4	238	0	3	0	1	1	0	51	0	0	0	0	0	0	0	1	7	0	8	12	12	5	27	0	0	175	54	4	4	3	36	10	6	4	32	0	1	66	26	57	1	129	41	3	6	12	0	21	20	17	34	1	46	0	1	0	0	10	15	0	1	0	0	0	0	0	7	8	10	2	2	4	0	2	6	6	0	4	972	0	19	0	0	208	0	43	0	0	3	0	1	4	4	11	26	25	5	3	1	0	0	8	1089	0	3	405	0	0	3	3	0	5	1	41	16	24	9	0	0	0	12	12	0	0	74	27	33	19	56	10	0	2	1	1	833	39	5	23	0	14	8	9	22	40	12	11	26	0	0	0	8	76	19	0	0	48	16	7	3	0	2	398	0	17	2	7	0	52	0	54	29	3	0	0	0	24	0	4	50	1125	0	14	28	141	13	1	0	0	10	20	0	10	68	4	1	36	6	63	0	7	0	13	10	0	2	0	0	26	13	31	5	6	0	11	3	17	31	52	0	30	0	24	3	0	0	2	0	15	0	0	0	3	3	11	12	3	0	0	2	0	0	0	13	3	16	0	0	32	2	9	0	9	0	8	3	0	3	21	1	0	5	37	0	0	0	0	0	0	0	0	3	3	0	0	0	0	14	3	101	1	16	25	0	66	642	0	0	1	36	27	0	4	38	2	3	0	0	2	1	3	0	0	4	20	2	3	0	194	9	0	33	1	97	22	466	0	17	0	10	8	0	0	0	0	0	0	6	134	0	6	5	4	1	0	0	0	0	0	0	4	0	9	0	1	0	3	21	0	0	1	62	158	0	0	0	559	0	2	17	20	0	0	0	1	10	1	21	0	0	0	0	56	5	11	0	28	12	3	0	0	0	11	0	0	0	0	0	4	0	0	3	25	0	3	1	5	0	29	0	0	0	0	1	0	28	0	3	25	0	0	0	0	0	0	8	62	0	25	0	0	0	0	0	1	0	0	0	3	0	1	0	0	0	0	0	0	0	0	1	0	0	0	0	0	0	0	0	0	0	0	0	0	3	0	0	0	12	0	43	7	20	2	58	304	0	0	14	0	115	0	0	0	2	18	3	15	19	0	6	12	16	4	6	7	0	90	22	1	20	579	0	16	85	22	0	6	36	0	2	6	3	4	0	0	0	34	40	58	14	74	4	0	6	4	15	35	14	27	1	5	0	177	7	6	244	19	0	0	6	2	12	3	0	0	25	0	0	0	0	0	0	41	40	0	4	19	145	1	6	102	0	10	227	13	0	47	0	0	12	35	0	0	13	1	0	0	10	52	0	0	0	13	2	0	4	6	81	2	21	0	7	5	1	45	12	11	10	6	0	0	0	7	0	15	0	0	306	110	0	7	4	0	4	11	0	1	15	122	48	2	62	0	0	0	0	0	0	0	18	0	0	0	67	4	24	5	10	31	29	47	0	0	115	0	1	1	178	0	3	30	2	14	9	11	332	0	4	0	25	6	0	17	1	16	15	0	0	103	13	5	9	2	5	7	0	0	3	0	0	0	0	0	0	0	0	0	0	37	0	0	50	22	22	0	0	2	4	46	0	1	0	158	0	8	0	70	10	0	0	0	0	0	0	6	0	8	59	10	47	0	14	1	0	0	573	99	1	0	3	7	1	0	18	4	10	0	0	0	0	0	1	4	5	5	1	2	127	4	4	2	11	0	0	206	17	169	0	0	0	10	26	0	253	0	0	0	0	0	15	9	27	1	14	1	0	13	2	2	11	0	0	172	0	1	0	0	35	303	22	9	12	0	2	0	11	1	0	13	0	2	1	44	0	0	65	0	1	1	24	0	0	2	4	0	0	5	0	0	1	4	174	4	1	8	18	1	8	1	2	0	1	1	11	1	7	21	0	1	6	363	0	0	106	8	0	0	9	21	0	10	0	0	78	28	5	0	1	0	0	2	7	15	0	0	0	1	42	135	7	4	1	0	0	0	0	0	29	2	11	35	0	0	0	168	13	0	0	1	13	8	10	80	12	0	1	0	13	1	0	0	0	5	34	10	164	0	0	35	6	47	12	7	10	0	2	87	166	0	1	3	6	0	53	0	0	0	2	1	0	0	437	0	13	0	6	5	0	10	2	0	0	0	0	8	5	19	3	104	0	76	64	28	5	5	53	5	7	0	27	41	0	44	35	9	27	20	15	5	21	8	3	2	6	0	0	0	0	33	20	0	0	0	3	11	8	0	1	50	0	1	0	0	7	5	12	3	9962	18	2	1	26	12	0	145	0	0	8	2	0	0	0	0	0	19	15	0	9	8	22	4	0	0	0	45	1939	0	0	7	0	23	5	5	264	147	0	0	0	0	15	0	14	0	0	18	3	4	0	0	15	15	26	0	0	21	0	0	135	31	12	0	0	0	0	0	18	6	2	10	0	0	0	58	0	277	6	0	2	16	36	8	78	0	0	0	0	102	19	238	0	28	1	2684	5	5	1	6	0	5	3	3	1	0	0	0	0	2	0	0	0	36	83	0	0	0	2	62	0	743	6	6	32	4	0	12	3	0	8	23	2	0	1	0	0	4	17	0	26	20	0	1	7	12	35	0	64	23	5	16	4	1	22	0	3	4	0	11	321	66	17	0	327	57	2	0	45	3	10	2	27	2	1	23	2	1	0	6	37	40	0	7	1	74	0	69	33	0	0	0	7	40	0	15	113	0	18	0	65	0	7	19	7	1	1	0	0	0	0	0	0	0	0	0	0	0	0	1	0	7	0	9	1	1	10	19	10	0	9	67	0	0	0	0	0	4	0	0	0	1	0	0	0	0	22	0	0	5	0	6	2	2	0	0	0	1	17	0	423	0	0	130	2	36	0	0	0	0	0	8	0	38	2	3	0	1	7	0	2	0	2	16	13	0	0	395	0	0	0	2	3	28	0	8	0	34	1	0	0	10	0	4	1	1	0	0	0	19	0	0	11	44	0	0	0	1	0	3	0	1	9	0	0	0	18	0	140	1	0	0	0	55	0	83	3	1	0	4	8	438	1	200	4	2	182	2	0	0	34	3	3	147	0	0	0	0	0	0	5	16	4	0	1	26	5	0	52	0	4	0	3	3	47	226	0	0	0	0	0	171	3	12	7	5	0	84	76	0	0	6	0	0	6	0	1	59	0	0	0	0	0	0	7	0	8	11	59	0	0	0	28	4	35	3	14	43	0	4	2	0	0	2	91	69	0	12	0	0	19	0	9	42	16	7	13	59	3	5	86	14	0	0	0	0	0	0	0	5	10	0	0	0	1	64	0	0	15	0	0	4	1	0	0	1	0	16	0	37	0	0	0	17	0	0	0	0	76	13	16	0	0	43	0	6	8	0	1	12	1	3	1	9	9	7537	3890	47	499	1	0	0	0	27	26352	263	0	55	2	0	2	0	0	1	0	49	0	14	4	0	0	1	0	0	0	0	0	0	5	0	1	0	64	0	0	0	29	0	4	5	0	0	0	0	0	0	0	0	0	0	0	0	0	0	0	27	0	0	2	0	0	0	0	2	0	0	16	0	3	0	21	16	3	17	0	5843	0	0	1	1	0	0	0	0	0	0	0	0	27	81	1	2	0	0	6	4	0	33	1	0	5	5	0	261	0	0	0	0	0	0	0	0	0	0	0	0	0	0	0	33	9	0	0	0	0	0	0	0	14	0	0	0	0	0	0	63	0	5	0	1	35	7	0	9	53	25	2	4	1	0	19	1	2	5	8	56	0	27	0	1	1	1	6	0	5	0	16	0	24	25	7	6	0	87	3	19	43	4	0	21	127	0	1	10	0	0	0	30	221	20	1	0	0	0	0	0	53	0	0	27	0	0	0	0	0	0	12	0	0	0	129	1	0	0	26	7	6	0	0	0	0	0	0	0	0	14	0	5	32	23	24	1	0	17	0	3	3	0	0	0	1	0	5	0	0	334	8	2	5	0	0	12	2	0	32	0	0	0	0	11	0	9	7	0	5	0	15	19	0	0	3	43	0	0	4	0	2	6	8	0	0	2	5	5	26	0	6	4	0	55	65	0	0	0	32	201	8	18	1	4	9	0	15	10	1	27	0	0	0	107	63	1	0	3	2	4	8	60	75	18	0	0	8	13	16	5	4	11	642	23	0	30	10	38	19	22	3	0	8	0	15	0	3	1	0	11	78	3	2	44	59	38	0	2	0	0	0	6	29	0	0	8	20	3	1	1	10	1	0	0	33	1	14	0	4	8	0	2	6	1	77	27	1	2	4	3	4	14	1	0	2	0	0	0	309	1	0	5	1	0	0	0	0	0	0	0	2	1	39	9	2	1	2	4	2	14	0	20	5	5	3	0	3	1	67	0	31	12	14	0	0	10	0	0	0	1	9	0	6	9	0	97	0	0	0	2	2	0	0	0	21	20	4	67	0	275	36	75	26	0	3	171	1	4	3	0	0	17	0	7	0	0	23	13	7	2	0	0	51	9	0	53	11	221	0	0	0	15	17	43	0	9	3	1	0	0	0	18	2	2	11	9	1	0	3	0	58	11	0	34	0	0	0	0	26	0	0	14	5	0	0	242	1	28	0	10	3	0	2	0	0	0	0	11	0	0	0	1	1	4	0	0	0	1	0	0	0	0	0	0	0	0	0	0	0	0	11	0	20	5	0	3	9	1	0	7	39	0	0	0	0	0	131	0	0	0	11	36	11	355	11	19	29	7	0	0	0	0	0	0	4	0	0	0	0	0	2	0	0	0	0	0	0	0	5	18	1	0	0	0	0	0	0	0	0	0	0	21	0	0	12	16	40	5	9	9	8	25	0	0	7	71	2	85	1	14	3	0	0	8	1	61	19	15	3	1	6	1	10	7	99	53	39	0	15	1	4	22	2	0	0	1	0	3	21	13	0	0	1	0	1	0	0	0	1	2	1	2	0	8	24	146	0	0	2	1	25	40	0	49	134	0	0	0	0	7	3	23	0	0	1	0	197	0	2	0	0	5	0	1860	2	16	14	0	19	0	0	5	17	9	206	0	0	0	19	28	0	0	0	0	12	1	0	0	7	9	1	2	0	0	3	0	3	9	0	0	0	23	0	2	0	0	93	15	0	0	0	0	1	20	8	0	0	0	11	216	1	1	34	0	21	12	1	1	12	12	2	0	0	0	0	0	2	4	356	26	0	1	0	26	33	2	3	7	3	6	64	3	11	15	0	6	6	2	0	56	1	1	5	0	0	10	9	19	8	368	1	0	11	4	2	24	1	10	3	1	1	23	22	4	0	0	32	71	0	0	3	5	19	56	1	1	354	2	689	12	86	97	32	15	13	14	0	23	26	14	13	60	1	3	0	24	11	1	0	6	12	2	0	0	0	3	0	0	0	38	2	11	34	31	27	10	0	7	1	0	0	11	3	7	0	0	0	107	0	8	8	8	4	72	0	15	5	204	7	13	12	14	1	0	0	0	0	22	3	1	0	0	0	2	2	0	1	0	4	0	4	14	2	168	6	1	0	3	0	0	214	1	0	7	0	8	0	68	44	8	9	0	8	4	25	0	0	0	0	0	3	2	1	0	15	13	2	0	4	5	0	8	0	0	0	41	1	135	6	467	2	770	0	8	0	5	2	1	0	128	18	0	2	3	6	11	11	20	220	5	20	2	0	3	0	60	0	13	1	6	0	1	14	0	3	0	44	0	1	49	0	0	0	5	0	23	1	0	0	1	5	3	13	0	0	0	0	16	9	1	0	3	7	48	28	352	20	7	0	1	10	0	0	0	609	0	5	0	3	0	0	18	2	7	165	1	0	3	0	0	1	9	49	53	2	2	634	8	1	0	1	0	0	1	0	11	0	0	0	0	14	0	0	0	0	3	0	0	3	4	0	1	4	0	3	24	0	4	43	8	14	7	0	0	12	0	8	2	120	4	37	318	9	0	10	3	0	6	0	6	0	0	0	0	0	0	3	13	25	7	0	5	0	0	0	0	6	5	0	0	0	0	0	3	0	1	42	119	120	5	49	0	9	114	0	0	0	6	2	0	12	0	461	0	0	6	10	0	0	0	0	5	0	1	0	87	4	23	2	0	0	9	1	0	0	0	0	1	25	0	20	2	0	0	17	11	0	0	0	0	1	1	0	0	209	231	373	0	0	55	0	0	62	0	0	0	0	14	0	20	2	6	4	26	4	0	0	1	65	0	8	0	0	20	0	0	0	0	0	4	0	0	74	8	17	0	0	2	3	22	5	7	148	0	0	8	8	8	0	34	0	0	0	0	0	31	0	67	12	0	0	0	0	0	0	0	1	29	42	0	5	1	2	0	0	0	0	0	3	3	0	0	0	0	0	36	1	6	0	0	0	0	7	0	0	0	4	2	0	4	156	0	0	17	4	2	5	0	0	3	0	0	0	0	1	0	604	0	5	0	0	3	0	16	20	0	37	2	0	0	21	0	3	0	0	1	0	11	5	1	179	1	4	1	154	0	1	21	5	5	0	537	90	9	0	0	180	0	115	11	9	0	5	4	4	10	16	434	3	3	139	0	7	8	31	3	6	7	2	3	2	41	15	0	0	0	0	0	1	4	2	256	1	4	12	3	3	15	11	0	0	2	6	3	0	14	17	0	4	0	0	0	6	0	0	76	0	1	1	5	16	2905	23	0	0	0	0	18	0	18	0	0	1	17	0	0	0	13	38	0	55	0	1	0	0	0	4	0	5	16	9	0	7	62	0	0	7	11	0	12	0	0	7	0	10	3	20	0	74	1	0	2	4	85	0	19	0	0	8	0	0	22	16	43	9	5	25	4	0	119	3	30	1	0	6	2	2	19	24	21	0	0	0	6	263	0	18	1	122	24	3	0	1	0	0	0	11	16	0	5	0	0	0	4	26	29	0	0	0	0	17	21	4	2	0	44	8	0	0	0	19	8	110	12	11	3	17	27	0	5	2	0	0	5	7	3	14	18	115	25	2	0	0	5	0	0	0	6	0	4	91	5	1	6	1	0	0	0	0	15	0	0	0	0	0	0	0	0	0	0	32	1	1	0	0	0	0	22	0	0	0	0	0	11	0	0	0	0	8	0	1	4	0	3	1	3	0	0	0	0	0	0	0	0	0	0	0	31	12	22	13	0	0	3	0	48	5	0	0	3	16	28	2	21	0	0	0	1	0	0	0	3	8	9	8	2	1	0	4	5	0	368	0	173	5	61	0	0	0	0	0	0	7	8	0	4	17	2	0	16	8	1	3	4	9	3	64	0	10	9	0	4	0	14	0	21	0	7	5	0	6	98	186	14	0	4	51	0	1	0	0	20	133	6	25	0	1	0	0	0	0	0	0	0	4	8	1	2	150	18	5	0	98	4	3	8	1	84	0	3	0	881	2	33	363	0	2	0	0	18	3	0	5	0	1	0	0	7	8	169	418	4043	8	0	1	0	0	0	1	0	0	0	0	1	0	2	0	0	0	0	0	0	79	27	0	0	0	0	0	0	0	9	9	5	0	3	9	1	16	42	3	2	0	519	0	2	1	3	1	56	0	2	1	3	11	3	2	0	15	72	3	5	24	0	3	235	124	0	0	6	0	0	0	15	0	90	0	0	0	9	0	0	0	1	0	45	4	12	0	7	29	0	0	1	0	0	0	3	1	1	0	0	0	0	0	5	7	0	0	9	17	47	19	9	39	3	180	347	3	38	0	0	393	0	1	0	0	0	0	0	0	93	1	0	2	0	100	34	154	0	0	10	16	18	0	13	0	0	3	6	43	8	33	0	4	0	0	3	0	4	34	4	0	6	6	0	0	0	0	0	7	206	19	0	0	0	4	0	358	7	0	2	0	0	0	22	61	19	8	0	7	1	3	0	8	0	6	13	30	0	0	12	1410	801	1741	3	0	0	19	0	4	0	0	0	0	30	0	0	0	0	42	0	0	0	7	9	6	1	0	29	97	3	0	0	0	0	0	37	240	45	81	0	4	1	24	0	0	0	230	0	1	0	0	0	0	0	2	20	7	0	0	0	0	0	19	0	0	0	0	0	62	910	4	43	0	0	0	15	3	4	0	2	0	20	0	0	2	19	0	194	8	18	22	42	5	5	34	12	0	4	0	6	15	0	4	11	23	12	0	0	0	0	1	0	0	0	5	47	3	35	19	0	0	1	2	195	1	0	0	0	9	0	2	0	1	0	8	0	0	99	6	0	1	24	3	6	8	1	0	11	2	4	3	0	1	0	1	1	1	4	0	0	10	1	2	7	18	599	0	0	0	0	4	9	46	2	3	410	1	0	0	4	0	184	0	3	0	2	0	3	73	0	0	0	3	11	25	3	79	28	3	33	0	0	0	0	0	5	25	6	0	0	7	2	0	0	0	0	5	7	0	20	23	6	14	17	109	0	12	11	10	8	25	9	0	82	8	3	0	19	2	0	4	4	6	29	0	24	0	1	1	3	259	1	40	2	2	1	5	7	5	0	57	55	0	12	8	7	4	0	24	8	2	0	26	25	77	0	17	23	0	25	0	3	10	0	1	25	1	1	0	1	0	0	0	0	0	0	9	0	0	1	0	10	6	6	8	0	11	0	0	0	52	40	4	0	0	0	0	30	35	8	16	0	35	7	6	6	23	11	0	0	0	14	0	0	0	24	3	0	0	4	11	14	2	0	5	0	0	0	0	8	0	0	0	5	5	0	0	0	0	0	0	2	5	0	6	2	5	2	1	48	5	21	8	8	0	4	19	0	95	0	11	112	2	0	1	2	0	0	43	0	2	9	0	4	131	2	0	2	18	32	13	3	0	3	0	0	3	1	0	7	4	962	8	2	36	19	6	0	0	1317	60	589	34	8	10	4	13	7	0	2	1	19	2	0	3	3	147	1	2	2	33	1	50	225	0	12	27	2	4	29	20	201	0	3	0	12	1	2	3922	2	2	0	0	9	2	0	9	0	3	160	0	0	1	1	18	0	0	0	0	0	0	2	0	0	104	44	7	314	6	0	0	1	0	0	5	9	0	0	0	0	1	787	0	0	0	18	6	10	1	1	0	49	1	74	0	0	1	0	0	0	2	23	0	1017	0	0	0	0	2	0	2	10	9	0	0	0	0	0	0	0	0	0	0	38	3	22	4	0	4	0	0	0	0	0	0	0	14	0	2	0	1	0	2	0	0	3144	2313	15	2	15	0	6	0	0	0	3	2	7	0	2	1	0	0	2	0	3	8	0	386	1	0	0	0	0	1	0	17	3	0	5	0	3	0	47	0	0	4	0	78	452	1142	1	922	16	0	1	11	19	53	0	1	0	37	19	2	7	0	9	9	0	0	0	2	0	0	0	0	0	3	83	7	406	7	12	0	0	4	0	0	0	18	325	7	10	30	3	0	14	0	22	2	10	1	2	10	5	6	12	0	0	0	0	3	0	0	0	1	10	0	5	68	0	10	509	1	26	4	0	0	0	3	6	0	7	16	43	43	8	0	1	0	0	0	0	0	2	1078	0	0	1	7	13	6	6	14	42	2	0	0	0	2	14	89	3	218	19	2	78	44	0	16	14	75	3	18	0	0	0	0	0	58	0	0	0	4	11	0	7	2	0	2	6	5	22	3	0	5	12	5	0	222	0	0	0	86	0	0	0	0	0	0	0	2	9	18	10	5	1	0	2	3	0	14	2	20	9	21	28	8	10	2	0	0	3	8	0	0	3371	1	10	13	10	6	0	4109	7808	0	0	0	2	3	1	6	0	1	0	62	15	0	440	5	30	0	1	4	0	26	2	7	12	10	0	0	1	2	92	1	22	95	5	1	0	0	0	0	4	2	214	8	0	1	4	0	231	52	4	2	2	0	0	447	3615	19	1159	3	38	10	1	1	1845	0	0	0	0	8	20	37	0	591	0	0	0	24	0	0	0	0	6	0	0	38	1	0	4	0	0	0	1	0	0	1306	7	26	0	0	0	0	0	17	66	0	0	0	800	2	2	0	0	15	0	0	0	0	0	0	0	2	9	1	0	15	5	0	7	57	0	0	0	0	0	0	1	0	1	78	10	0	0	0	1	387	0	8	0	0	1536	0	18	0	335	0	2	1	0	0	0	77	0	3	0	19	921	738	1	12	1	5	0	0	7	0	0	2	19	7	3	7	2	18	48	47	10	0	1	51	19	2	0	2	0	1	204	1	30	4	1	6	0	41	15	14	3	10	13	27	3	0	0	902	0	0	0	0	0	0	16	0	0	0	0	0	0	6	1	36	5	0	405	4	0	7	11	0	2	0	0	0	0	0	0	0	0	0	4	0	0	0	0	1	8	0	0	0	0	0	0	11	0	0	0	0	0	35	0	0	2	10	3	43	2	14	0	6	15	0	0	0	39	13	0	51	1	74	43	32	1	4	7	13	6	1	3	32	5	3	0	29	62	5	9	39	256	12	22	19	4	2	2	2	10	12	83	9	0	70	1	9	1	3	0	4	0	0	0	0	0	275	98	2202	4	0	6	0	0	0	0	0	0	0	0	0	1	3	0	176	0	0	9	8	0	218	6	11	0	0	42	0	0	0	0	13	0	0	15	0	11	4	0	7	0	0	6	0	0	49	49	836	0	0	0	18	0	0	0	0	0	0	0	3	7	29	41	0	7	5	5	2	0	0	4	0	2	0	0	0	3	31	1	51	0	0	4	0	0	0	0	0	0	0	0	0	0	1	0	0	0	0	0	0	0	0	1	1	31	0	0	0	0	0	0	1	0	17	0	2	0	0	0	22	16	0	0	0	1	1	3	3	19	2	0	0	0	0	110	92	0	114	1	24	1	0	2	0	0	0	11	14	481	0	1	8	5	0	0	1	0	0	2	0	0	0	0	18	25	32	0	0	1	4	0	0	0	4	0	2	0	0	92	0	7	0	9	4	310	344	0	16	50	166	0	1224	242	9	68	0	0	1	6	5	3	0	13	0	22	62	0	0	0	1	0	0	0	5	0	81	0	16	108	22	29	90	123	65	8	1	13	1	0	10	0	219	106	7	0	9	39	6	0	12	1	0	1	0	3	95	0	16	18	3	3	12	169	0	0	2	0	0	1	0	0	3	3	1	37	7	11	29	54	0	4	2	12	0	0	2	0	10	983	7537	21	23	1822	14	0	1	0	0	57	8	0	56	4	10	0	125	0	7	2	3	0	0	0	0	0	0	0	0	0	0	0	0	0	0	0	0	4	0	0	1	0	3	4	7	0	2	9	7	47	1	1	0	0	0	1	1	0	1006	15	92	36	0	12	44	20	50	0	0	0	25	114	0	70	0	0	10	3	217	7	9	488	2	0	0	0	1	78	18	0	9	0	38	0	13	13	2	9	15	114	6	8	0	2	6	10	0	679	3	0	15	3	23	11	30	7	0	0	0	2	0	20	2	0	0	148	3	0	2	1	2	1	0	6	13	45	5	3	1	3	53	1	0	12	8	0	3	0	1	0	0	0	0	0	3	16	0	0	7	2	16	35	0	11	2	0	0	0	0	0	0	0	0	0	13	12	85	6	160	74	0	11	31	0	103	7	13	0	158	4	46	2	0	16	0	54	13	36	0	1	0	0	0	37	0	0	5	12	2	1	0	0	1	0	6	0	7	106	0	5	0	1	15	0	0	0	0	43	21	1	0	0	3	58	5	41	0	2	9	6	0	0	0	0	280	7	28	12	38	2	1	1	0	9	4	1	20	0	4	0	0	0	0	0	11	210	0	0	2	6	0	2	3	3	2	1	0	0	0	6	2	320	0	2	18	2	1	5	0	1	38	7	18	1	0	0	24	113	7	2	0	0	0	0	0	6	18	12	0	0	14	7	2	6	0	0	0	4	0	7	0	0	0	8	11	139	11	2	13	51	3	0	0	0	422	268	11	22	0	2	2	114	0	0	1	426	78	0	44	0	0	0	8	0	0	1	0	0	0	122	7	186	2	32	0	2	11	62	0	0	1	0	1	0	7	0	137	0	98	5	0	0	23	4	23	0	0	0	1	20	16	331	8	0	21	0	0	0	0	0	3	0	0	0	1	1	0	0	4	20	13	5	91	15	8	587	434	6	545	97	1	1	16	26	8	29	0	0	0	0	0	3	0	196	79	3	5	366	4	0	236	1	5	8	0	102	10	21	44	33	2	38	66	1	8	5	0	0	23	12	1	3	64	9	0	0	2	1	13	0	0	3	0	16	1	1	7	1	0	8	19	0	0	9	35	6	12	40	0	0	0	52	0	62	0	13	8	16	0	1	7	0	16	12	0	1	0	0	0	0	0	0	3	44	129	7	0	0	0	0	0	0	0	2	20	0	0	0	0	0	0	0	0	0	8825	4162	372	0	0	0	10	1	0	22	2	11	0	0	0	0	0	8	31	10	21	0	8	20	0	1	0	0	0	0	8	4	2	26	2	0	7	13	0	0	0	1	117	1	5	4	12	7	0	15	0	6	16	0	0	8	0	0	6	48	65	609	4	189	3	0	0	0	0	0	0	0	0	0	0	0	4	25713	29	5	2	28	9	0	0	0	0	22	0	3	8	142	7	1	0	0	0	13	0	5	0	16	9	3	41	0	0	0	6	2	0	1	87	0	1	0	0	0	0	0	0	1	1	159	0	477	0	353	43	372	0	32	3	4	173	5	1	563	0	0	0	0	4	0	0	0	0	0	0	2	19	3	55	8	0	0	0	0	0	0	57	0	7	4	0	0	0	0	39	17	0	0	0	16	0	15	0	0	0	11	31	4	4	22	0	0	277	10	1	0	0	353	2	9	13	39	9	3	5	45	5	0	4	21	113	120	2	16	244	39	18	0	0	3	1	0	13	5	18	13	14	0	36	3	0	9	0	0	0	0	0	5	0	0	380	6	103	1	34	4	5	6	7	9	1	3	8	0	42	0	0	3	0	0	1	3	0	9	36	0	0	0	2	0	0	0	1	0	5	20	1123	25	11	8	0	0	0	0	13	1	1	1	0	12	0	106	3	4	0	0	0	0	0	45	4	4	0	0	1	1	8	2896	0	1	1	38	41	32	5	8	1	0	0	7	0	0	37	0	1	0	1	1	0	0	0	0	0	3	8	191	0	13	35	0	2	22	0	0	31	3	38	0	8	0	48	2	2	16	2	0	146	42	0	5	6	35	10	19	7	9	0	0	0	0	0	820	4	0	36	61	4	522	0	12	139	3	1	16	132	10	3	0	26	10	0	24	0	0	60	0	233	18	6	0	0	2	0	2	2	0	4	4	0	338	0	0	0	100	1	42	46	0	0	0	0	0	0	0	0	0	0	0	742	0	0	1	4	64	0	0	6	1	0	11	7	39	0	26	43	5	7	0	0	0	0	0	0	0	62	3	18	26	0	5	11	17	5	0	0	3	26	13	1174	0	0	9	35	38	9	4	1	47	12	34	0	1	1	390	1	0	34	5	577	0	105	572	1	177	0	1	20	138	0	0	51	11	5	0	11	8	16	46	0	1	8	4	21	2	0	0	17	16	24607	1	0	32	9	0	0	0	0	4	11	54	3	36	1	0	0	0	0	0	0	15	43	29	28	4	6	0	1	0	0	0	0	0	8	0	0	0	0	0	25	43	2	7	9	0	6	0	1	2	22	0	0	4	2	0	12	11	0	1876	0	0	199	0	0	0	0	5	2	0	0	22	14	0	0	0	60	3	1506	1	0	0	0	0	420	0	0	279	12	20	6	55	4	953	20	12	0	0	11	0	5	0	1	0	18	0	63	0	18	2	2	11	2	0	0	17	0	233	3	8	0	10	0	0	0	0	114	4	20	7	6	0	0	364	7	4	0	0	23	58	4	40	34	3	0	0	1	0	0	0	0	0	1	20	0	2	4	0	240	34838	0	4	79	14	0	1	0	35	14	0	42	33	0	276	2	206	2	3	120	0	28386	26960	710	92	91	753	0	32	0	7	0	3	4	4	7	0	0	0	0	2	0	0	0	0	0	5	0	0	0	0	0	10	0	11	0	0	257	0	4	1	5	84	15	2	3	4	6	126	8	10	0	33	56	0	12	2	1	10	12	13	3	34	3	1	3	1	14	2	21	3	0	55	5	1	1	0	0	0	0	0	0	0	0	0	0	33	57	2	10	0	0	0	135	0	0	4	1	3	7	0	1	0	1	0	1	21	2	0	3	3	108	7	0	85	2	15	55	1	6	4	7	8	1	8	51	2	72	11	1	15	1	36	25	37	14	4	0	0	0	0	0	15	0	0	2	8	0	1	32	0	0	4	0	0	65	3	19	0	1	27	115	0	9	24	58	3	33	0	52	2	9	2	29	6	0	17	107	0	2	0	68	0	6	8	4	29	10	3	35	3	16	2	1	0	75	72	0	0	20	2	75	13	0	4	3	0	8	0	46	10	8	28	4	0	11	0	1	0	1	25	12	19	129	4	1	3	17	52	0	3	48	22	1	0	0	0	0	3	0	0	0	39	14	0	5	0	0	269	1	9	0	4	0	1	13	0	22	23	9	0	0	370	4	0	28	9	300	7	4	0	0	47	0	0	0	0	4	0	32	2	0	17	0	136	131	0	0	12	0	0	20	3	220	258	4	15926	4051	6	3035	288	18179	9	0	0	3	2	1	0	14	52	0	2	7	11	3	6	5	0	12	0	0	3	18	0	0	0	1	0	0	0	0	0	0	10	4	14	0	9	1	3	2	13	42	0	0	511	4	1	5	59	0	32	4	0	18	15	7	0	0	0	3	2	16	6	0	0	0	0	0	115	14	0	0	14	8	0	27	13	5	1	0	12	152	27	43	9	0	0	24	8	11	1	9	45	34	7	9	30	1	32	11	0	109	0	13	0	13	0	14	0	6	82	5	11	20	50	54	52	1	1	0	11	0	0	0	9	2	26	0	1	11	1	5	171	22	4	55	0	0	1	15	0	1	2	11	40	3	2	0	21	4	16	13	0	74	0	0	5	0	0	0	0	9	1	0	10	1	439	28	0	0	72	14	2	6	8	2	13	5	16	0	0	71	22	10	89	35	18	5	8	61	1	10	65	0	0	17	12	16	20	43	0	21	1027	2	2	0	2	0	1	0	551	51	6	130	67	0	5	21	0	0	8	248	48	0	3	46	0	9	0	3	1	0	0	11	1	0	0	0	0	0	0	0	2	41	5	18	7	0	0	0	89	60	0	0	0	18	0	0	22	2	77	1	52	8	1143	0	12	28	51	12	1	2	19	100	8	97	525	34	38	0	0	0	0	0	48	0	25	1	3	6	14	0	41	0	135	3	133	2	8	42	5	0	1	0	131	3	5	0	1	0	0	0	75	8	62	16	3623	0	17	11	2	0	22	3	7	1	0	0	0	1	0	5	2	0	1	0	0	0	0	6	116	11	5	20	12	4	1	2	0	3	18	253	0	11	0	18	0	94	1105	0	29	192	0	4	0	22	1	5	4	9	20	9	29	0	4	0	0	0	0	11	14	11	4	25	4	14	72	3	5	15	0	3	44	5	68	26	6	1	1	0	230	5	160	215	1	2	37	27	21	51	0	41	0	229	0	1	5	369	15	4	29	10	2	6	10	13	0	0	0	21	0	2	0	0	0	1	16	0	15	22	1	4	0	10	0	0	0	0	0	17	0	0	42	111	0	35	30	0	3	21	0	0	0	0	0	1	0	0	0	0	1	0	5	2	0	4	0	0	0	0	31	0	0	0	0	0	0	11	0	0	12	16	29	0	117	106	39	0	8	0	0	72	9	0	1	18	0	5	97	4	3	2	0	0	0	0	109	0	1	0	0	0	54	0	0	11	3	2	0	3	5	2	2	1	10	9	7	4	0	0	6	3	3	0	6	4	22	40	5	1	0	7	0	11	10	21	0	0	0	0	0	0	0	14	38	13	0	248	0	7	19	2	1	0	0	26	41	0	7	4	99	0	0	29	3	4	9	86	25	5	20	4	0	23	0	0	65	74	0	304	4	0	18	11	0	0	12	6	1	3	0	0	0	0	5	0	10	18	15	0	0	0	8	0	10	40	1	67	0	1	0	1	0	2	0	0	39	1	0	0	0	99	2	1	7	0	15	5	14	964	14021	23	132	17	10	5	15	1	48	99	0	14	7	8	0	0	17	4	0	0	90	0	2	72	0	0	0	23	153	0	0	37	5	0	0	0	0	0	0	0	2	13	11	6	44	24	3	5	0	486	0	0	5	1	20	0	10	0	33	0	0	224	0	1	5	12	32	0	0	0	0	5	46	0	0	0	91	5	10	0	0	0	0	1	0	0	0	1	0	16	26	2	0	3	0	1	55	0	0	8	0	0	1214	21	0	6	0	0	0	19	0	21	15	37	4	4	11	0	0	8	0	1	0	5	0	1	0	1	854	1	4	9	10	0	20	0	78	2	3	11	5	13	13	134	87	5	9	0	1	23	8	0	1	13	23	9	51	0	0	1	63	25	39	0	52	77	3	646	9	1	0	58	22	15	0	0	35	204	27	0	0	23	37	8	1	19	0	10	7	0	11	25	0	0	0	16	41	20	55	12	2	26	20	3	25	77	27	7	0	14	0	2	0	2	4	45	13	0	2	12	63	0	8	0	8	0	0	24	32	0	0	3	0	0	75	11	3	0	0	1	0	0	0	0	0	0	0	7	0	0	0	0	0	24	0	0	6	0	0	0	0	0	8	1	0	0	0	0	0	0	0	0	0	0	2	0	0	0	4	0	13	17	51	1	0	10	6	0	0	1	11	0	0	0	1	0	85	0	0	1	2	12	0	0	0	0	0	127	0	0	29	1	2	10	0	0	17	0	0	0	0	0	0	0	0	0	0	0	0	0	85	0	0	0	4	28	0	2	0	42	0	0	0	3	0	0	0	0	50	85	69	0	0	0	0	0	0	0	0	0	0	35	0	14	5	0	0	1	0	0	0	0	0	1	8	0	0	0	0	0	0	0	33	4	35	0	0	35	1	0	1	0	0	0	0	0	0	0	0	0	1	0	0	0	0	0	40	3	45	0	9	5	1	11	0	0	0	0	0	10	0	28	0	0	0	10	0	0	0	59	0	0	0	23	1	0	0	3	15	0	11	0	2	2	0	22	0	0	0	145	83	0	1	39	0	4	0	5	0	2	0	1088	8	1	10	0	18	1	0	0	29	0	526	0	0	0	0	0	7	0	3	5	3	0	1	38	0	0	0	0	6	0	1	3	0	0	2	46	0	2	0	20	0	0	0	0	1	47	16	7	279	3	29	17	2	0	0	12	14	0	67	0	1	0	47	2	260	5	0	2	0	16	2	0	6	81	0	524	35	0	0	0	2	0	504	6	2	0	2	0	8	4	0	0	3	91	36	6	0	0	6	1	0	0	4	80	7	3	6	10	0	571	1	0	2	7	0	0	0	128	116	2	2	386	11	4	0	104	1	21	1	14	0	4	0	1	0	0	0	6	0	19	29	10	12	0	0	0	1	2	3	0	44	0	0	0	7	18	0	1	4	38	5	0	12	13	0	1	160	1	0	90	9	0	0	0	0	0	23	35	0	0	0	1	3	20	20029	14	0	0	0	0	2	0	0	0	0	4	0	0	0	14	0	0	89	0	0	0	0	0	0	15	0	13	0	0	0	0	0	1	1	68	0	18	43	7	1	3	5988	7	2	12	12	0	0	7	0	1	8	1	0	0	0	27	0	9	4	1	11	1	0	2	5	43	0	0	2	0	11	0	28	9	21	0	4	14	5	0	0	9	0	0	0	0	0	5	6	0	0	0	0	0	0	0	0	6	0	0	2	0	0	0	2371	0	0	0	0	2	0	3	0	1	0	0	0	1	238	0	0	0	5	12	0	0	0	0	0	0	4	1	19	0	0	2	18	0	0	0	16666	0	7584	1	0	1	565	913	0	2	1	1	0	0	0	0	66	0	0	0	1	11	2415	1	62	0	72988	0	9	0	12	15	0	3	0	0	5	0	3	5	37	1	10	0	12	1	8	0	52	8	847	14	22	31	11	6	23	0	39	56	0	0	0	0	0	4	0	0	0	0	0	0	14	32	0	49	3	1	0	0	9	7	5	0	0	0	0	0	0	0	0	5	0	0	3	0	0	0	1	3	54	11	8	24	0	20	22	5	1837	0	199	11	0	1	0	8	16	0	21	0	1	0	9	0	0	0	0	1	21	17	0	0	0	0	0	0	0	0	0	0	0	0	0	0	0	0	0	0	0	0	0	0	0	0	0	2	0	2	0	0	0	4	0	0	0	19	0	0	0	0	0	0	0	0	0	0	2	0	0	0	112	0	0	0	0	0	0	0	0	0	6	0	7	0	190	0	17	0	0	0	0	0	0	0	5	0	0	0	0	0	0	0	0	0	0	0	0	0	0	0	0	0	0	0	2	0	11	0	0	0	0	43	0	0	0	0	0	0	0	0	0	1	0	0	0	0	226	0	0	0	0	0	0	0	0	0	0	0	0	0	0	0	17	0	0	0	0	0	0	0	0	0	0	0	0	0	0	0	0	0	8	0	1	0	0	60	0	0	0	0	1	0	0	0	0	2	0	0	0	0	75	0	0	0	2	0	0	0	0	0	29	0	9	2	0	69	0	5	0	0	1	0	0	0	0	0	0	0	6	0	17	0	0	0	257828	0	0	0	0	0	8	0	1	405	0	10	0	0	0	0	0	0	2	0	0	0	0	0	0	0	0	0	0	0	0	0	0	0	0	1	0	0	0	0	0	0	0	1	0	0	0	169	0	0	0	0	14	0	0	0	0	0	0	1	0	0	0	0	0	1	0	0	1	0	0	0	0	46845	6	0	2	2114	712	0	0	0	0	0	0	83	0	0	2	14	0	0	0	0	0	0	2	1	0	0	0	3	0	0	0	0	32	33	2	0	0	6	0	0	7	3	1	0	6	0	24	8	2	4	43	14	8	0	28	1	6	375	18	0	0	26	5	1	227	0	20	2	0	5	0	0	0	0	0	1	0	0	0	0	0	0	27	0	0	0	5	3	0	0	3	0	3	23	0	0	98	2	0	0	0	0	0	0	0	0	0	0	0	0	0	0	0	0	0	17	0	4	0	0	0	0	7	0	10	15	0	0	0	0	0	37	0	0	0	0	0	0	0	0	0	0	0	0	0	0	0	0	0	0	0	0	0	0	0	0	0	0	0	0	0	0	0	0	3	0	0	0	0	0	0	0	0	0	0	0	0	0	0	0	0	0	1	0	0	0	11	4	88	0	3	0	142	0	0	76	43	0	0	87	0	134	9	1	26	2	17	0	1	12	25	13	36	3	13	5	57	1	1	5	2	1	35	5	826	0	0	0	457	0	0	0	0	15	1	0	0	0	5	53	5	0	0	0	0	0	0	0	0	0	0	0	0	3	0	0	0	61	2	32	1	5	2	5	16	1	43	53	14	203	0	6	0	3	1	164	49	44	142	0	10	7	1	23	2	7	0	19	9	5	4	3	1	78	397	0	2	25	2	0	1	0	0	10	0	236	5	8	0	60	0	3	4	0	0	16	30	0	0	10	0	2	53	182	11	0	1	1	26	50	136	98	28	10766	1	0	23	22	1	0	66	0	0	1	0	22	0	0	0	0	3	89	110	0	0	0	39	0	0	0	0	149	1	0	3	92	13	1	5	0	104	0	0	0	0	0	377	3	0	37	4	1	10	0	5	0	0	0	0	0	0	33	0	20	20	6	2	17	4	35	26	30	145	221	5	0	0	0	0	0	0	0	0	0	1	0	0	0	0	0	0	113	2	5	6	0	57	0	1	3	13	0	1	0	0	49	17	3	0	0	0	11	61	14	110	0	0	0	34	1	0	1	39	6	19	0	1	32	6	7	1	14	0	0	0	1	0	0	22	0	0	6	0	0	0	0	0	7	0	0	14	21	15	0	0	0	12	0	1	14	359	14	6	0	0	0	0	0	3	0	3	0	15	0	0	40	0	0	0	0	0	0	0	0	0	0	0	0	0	0	0	0	0	1	0	0	8	0	0	0	5	0	2	0	1	19	33	0	0	0	0	0	0	0	0	0	0	0	0	0	0	0	1	0	0	0	0	0	0	0	0	0	0	0	24	1	51	3	2	1	0	0	21	126	1	0	3201	2	0	36	2	3	13	0	172	0	12	5	3	26	0	0	0	3	3	2	0	0	0	1	1	15	15	0	0	0	0	0	0	6	0	0	24	36	29	4	0	0	0	0	0	6	1	8	0	2	184	4	0	0	0	0	0	9	4	9	5	67	54	34	36	5	13	8	5	1	5	0	0	0	0	0	0	0	1	0	0	5	0	2	0	15	2	33	16	0	1	52	2	25	10	7	7	6	1	3	0	0	0	0	0	0	0	0	0	117	9	25	8	7	28	22	1	42	28	0	8	268	20	2	5	0	0	0	32	0	30	2	0	5	8	0	0	1	0	0	0	0	4	15	0	1	3	3	0	0	0	0	0	0	0	16	6	7	1	0	0	0	1	16	5	7	9	613	4	8	6	52	2	0	12	32	1	2	0	0	25	0	13	49	42	2	4	59	15	18	3	4	0	0	0	0	0	0	0	0	2	0	0	0	5	2	0	0	4	61	74	0	92	11	0	0	0	18	0	0	27	3	114	23	63	0	0	0	0	0	2	6	15	10	16	0	0	2	0	0	0	0	83	1	0	0	0	16	0	0	6	0	6	0	1	9	25	20	17	387	29	23	1	46	93	1	10	12	15	60	0	0	0	13	0	19	29	8912	0	0	0	0	0	0	0	628	221	470	296	621	113	3	1	5	5	0	0	0	28	43	0	222	0	0	0	45	0	0	0	0	0	0	17	45	0	1	10	3	17	8	1	1	0	1	0	0	0	14	0	0	0	0	18	0	45	0	1	11	9	28	28	1	3	58	5	17	0	11	0	26	0	1	0	0	0	27	3	0	0	0	0	463	3	0	0	0	1	0	0	1104	0	0	0	0	3	0	24	0	0	3	0	0	91	0	7	15	5	14	0	0	0	0	1	14	0	0	0	26	3	0	0	19	72	1	12	3	0	0	36	6	0	10	176	0	0	0	0	0	79	0	0	1	0	0	0	0	0	0	0	0	187	0	1	0	0	0	0	0	0	0	0	0	0	30	0	0	0	12	0	33	13	0	0	0	0	0	0	21	0	0	0	0	2	485	0	0	18	47	273	11	0	34	50	13	20	0	0	0	0	0	0	46	0	0	0	150	0	5	2	1	0	0	0	97	0	0	0	144	0	0	0	0	0	0	0	0	7	18	1	29	9	1	0	0	0	0	0	2	0	0	0	0	112	3	0	456	213	0	0	906	0	10	17	19	1	36	0	0	0	0	0	0	0	0	0	0	1	0	0	0	0	0	0	0	495	1	2	2	0	0	0	0	0	0	1	0	0	0	0	0	0	123	8	0	15	0	0	0	0	1	0	0	0	0	2	1	0	0	0	22	0	0	0	0	0	30	0	23	0	0	0	0	0	0	3	0	1	80	0	0	0	0	0	0	0	0	0	0	0	31	12	90	0	3	1	0	13	5	0	46	15	376	3460	18	37	192	20	0	41	170	0	0	0	0	0	0	11	0	0	0	0	0	0	0	0	4	0	0	0	1	0	0	0	0	0	0	0	0	1	8	4	3	2	0	0	0	0	5	0	0	18	10	26	0	0	0	0	0	0	0	0	0	0	0	0	0	5	0	0	0	0	0	0	0	0	0	0	0	0	0	1	0	0	0	0	2	0	0	1	0	0	596	2	59	0	0	0	0	0	0	0	0	0	0	0	0	1	0	206	11	0	0	0	0	0	0	0	2	0	0	0	0	0	0	1	0	0	0	0	0	0	0	0	0	5	95	0	133	0	0	0	0	0	3	0	0	3	0	0	0	0	0	0	0	0	0	0	1	0	1	0	36	0	0	33	184	0	0	0	0	0	0	0	0	0	0	0	0	0	0	0	19	45	8	1	18	4	25	0	0	1	0	11	181	0	0	2	0	0	17	6	9	12	46	0	0	0	0	0	0	10	1	0	675	857	6	2	0	6	18	0	0	0	0	0	0	61	0	4	25	0	26	62	0	0	8	0	0	0	0	0	0	0	0	0	0	0	0	0	0	0	0	0	0	0	0	0	0	0	0	172	3	74	0	1	0	0	0	2	3	0	0	0	0	0	0	0	855	0	0	3	0	49	0	0	2	5	6	4	0	19	7	7	28	0	14	6	23	10	11	1	0	2	104	0	3	375	29	6	8	0	2	5	0	0	0	0	0	0	0	0	1085	0	0	35	0	0	1	8	0	431	0	0	2	32	0	3	57	4	0	3	0	15	0	0	2	14	0	2	0	0	387	3	2	10	11	0	17	22	20	63	0	0	0	0	0	0	0	0	0	0	0	0	0	0	0	0	6	1	0	5	13	149	0	0	0	4	197	1	2	0	0	0	0	0	0	0	0	61	0	1	9	0	7	34	0	0	0	0	0	2	0	2	9	3	24	17	6	3	0	0	0	0	0	0	0	0	0	0	0	0	0	0	0	13	252	8	0	8	0	6	0	8	0	8	5	0	8	0	0	0	82	22	0	35	22	4	17	55	1	67	5	8	16	0	0	6	30615	0	0	4	0	14	10	20	3	37	0	0	600	9	10	0	0	0	33	14	4	6	8	0	1	0	2	510	10	16	18	0	0	220	65	0	186	0	1	100	22	7	0	3	62	0	41	52	5	0	5	6	42	3	0	8	2	5	0	18	9	44	0	1	6	6	14	0	0	0	4	10	0	0	0	12	0	2	211	19	1	0	18	30	0	0	1	51	1	1	0	0	0	0	10	3	8	0	16	0	0	0	0	1	0	0	3	70	0	14	37	1	6	10	0	0	0	7	2	0	0	15	135	0	18	12	0	1	35	0	12	5	139	0	3	218	0	9	0	0	0	0	2	0	0	3	1	6	0	0	3	1	1	0	0	0	19	1	0	51	3	2	112	0	5	27	28	10	2	49	1	6	0	1	5	1	0	28	4	12	0	12	229	11	0	0	0	0	0	0	0	0	13	208	0	0	4	0	7	74	26	7	35	0	49	11	35	1	11	0	13	7	2	6	1	38	0	22	0	70	8	39	12	16	12	39	12	6	0	0	0	0	11	1	40	0	2	76	8	8	0	23	10	0	5	111	0	0	8	52	1	3	8	0	0	0	178	0	0	2	0	21	4	0	40	0	7	1	0	0	0	1	1	3	7	0	520	875	6	4	2	0	11	9	0	7	7	19	0	0	14	93	5	18	0	13	1	20	0	0	0	6	0	106	81	20	12	358	48	12	0	1	0	0	0	0	0	0	0	0	0	0	0	24	1	0	0	0	0	0	0	0	0	0	0	0	0	0	0	0	0	0	0	0	0	0	0	1	0	0	0	0	0	0	0	0	0	0	0	0	0	0	0	0	0	0	0	0	0	0	9	0	0	0	0	0	0	0	0	0	0	2	0	0	4	0	9	0	1	0	0	0	0	0	0	0	0	0	0	46	146	0	0	0	774	17	0	5	5	9	11	2	24	0	0	0	0	0	0	0	0	0	6	0	0	0	0	0	0	0	0	3	0	0	1	0	0	0	0	0	0	0	21	2	0	0	3	0	0	9	12	0	7	0	0	0	0	30	0	0	0	0	0	0	3	467	0	0	0	0	0	0	0	0	0	0	0	0	0	0	0	502	0	47	0	0	2	4	0	0	1	1	12	0	0	0	0	0	0	0	0	0	0	0	0	0	18	0	9	3	0	0	0	1	0	0	0	7	0	240	19	58	95	18	1	0	7	0	0	9	0	0	0	102	5	15	0	0	0	76	1	0	98	0	15	0	7	0	1	14	0	0	1	5	0	6	0	0	0	0	1	4	1	3	0	0	0	0	0	0	0	0	0	0	0	27	0	2	0	3	322	22	45	2	17	0	0	3	3	0	0	0	0	0	0	0	0	0	0	0	0	0	1	0	0	0	0	0	0	0	0	0	182	0	0	3	2	0	0	0	0	0	0	0	0	0	0	0	0	0	0	0	0	0	0	0	0	0	1	0	4	91	0	0	0	0	0	0	0	0	0	0	0	0	0	0	0	0	0	0	0	1	0	0	0	1	0	0	0	0	0	2	0	0	0	0	0	0	0	0	0	0	0	0	0	0	1	0	1	0	0	0	1	0	0	30	133	4	43	48	3	33	0	0	0	0	1	0	0	0	0	0	0	2	0	0	0	0	0	1	0	0	0	0	2	0	0	0	0	0	1	0	0	0	1	1	7	16	0	0	1	0	0	0	0	0	0	0	0	0	5	0	0	0	0	8	0	0	25	0	0	0	2	0	0	0	0	0	0	12	81	36	98	0	0	0	0	0	0	0	0	1	0	0	0	0	0	14	0	0	0	0	0	0	0	0	0	0	0	0	0	0	0	0	0	0	0	0	0	6213	7	0	19	44	53	0	0	0	1	0	0	0	0	0	0	10	1	1	0	0	0	10	0	0	0	0	0	0	1	0	0	0	0	0	3	0	0	0	0	0	0	0	0	0	0	2	15	0	0	0	0	0	0	0	0	0	0	3	0	0	0	0	0	0	0	0	0	0	0	0	0	0	0	0	0	0	0	0	15	20	0	0	0	0	0	0	0	0	0	0	20	1	0	0	0	0	1	191	0	0	0	0	0	0	1	0	0	0	0	0	0	2	0	0	0	0	0	3	0	0	40	34	14	24	0	0	1	0	0	12	0	0	0	0	0	0	0	3	0	0	0	2	0	17	0	0	0	1	0	0	4	0	0	12	0	0	2	0	0	0	52	0	0	0	0	0	0	0	0	0	0	0	0	0	0	0	0	0	0	0	0	0	0	0	0	0	27	0	0	3	0	0	0	0	0	0	0	0	17	6	0	0	0	0	1	11	0	0	6	0	0	0	0	0	0	0	0	3	0	0	0	0	0	0	0	0	0	0	0	0	0	0	0	0	0	7	0	22	0	46	4	0	545	15	11	0	3	12	5	9	9	13	0	0	0	0	0	0	0	0	0	0	0	0	1	0	0	0	4	1	0	0	0	0	0	0	0	0	0	24	17	0	0	665	16	0	0	0	0	0	0	0	0	0	0	0	0	0	0	0	0	0	0	0	0	0	0	0	1	0	0	0	0	0	0	0	11	9	0	0	0	0	0	4	4	0	0	0	0	0	0	0	1	0	0	0	0	0	0	22	0	0	0	0	3	0	0	0	0	0	0	0	0	2	0	106	1	0	0	0	1	0	0	0	0	1	0	0	0	0	5	0	0	0	0	73	0	1	0	1	0	0	0	0	0	140	89	0	0	0	0	0	0	0	0	0	0	1	0	0	0	0	1	0	0	0	0	0	0	0	0	0	0	1	3	0	0	0	0	0	0	0	0	0	0	0	0	0	1	0	1	0	0	6	1	0	1	11	0	0	0	0	0	7	0	0	10	0	0	9	0	0	1	0	0	1	0	0	0	0	0	0	0	0	0	0	0	0	0	0	0	0	0	0	0	0	0	0	0	0	0	0	0	0	0	0	0	0	0	0	0	0	0	0	0	0	0	0	0	0	0	0	0	0	0	0	0	0	0	0	0	0	0	0	0	1	0	0	0	0	0	2	0	0	0	0	0	0	0	0	0	0	0	0	0	0	0	0	0	0	0	0	5	0	0	0	0	0	0	0	0	0	0	1	0	0	0	0	0	0	0	0	0	0	0	0	0	0	0	0	0	0	0	0	0	0	0	0	0	0	0	0	0	4	4	2	0	0	0	0	0	0	0	0	1	0	0	0	0	0	0	0	0	0	0	1	0	0	0	0	0	1	0	0	0	1	0	0	0	0	1	0	0	0	0	0	0	0	0	0	2	0	0	0	0	0	0	0	0	0	0	0	0	0	0	0	0	0	0	0	0	0	0	0	0	0	0	0	0	0	0	0	0	0	0	0	0	0	0	0	0	1	0	0	0	0	0	0	0	0	0	0	0	0	0	0	0	0	0	0	0	0	0	0	0	0	0	0	0	0	0	0	0	0	0	0	0	0	0	0	0	1	0	0	0	0	0	0	0	0	0	0	0	0	0	0	0	0	0	46	0	1	0	0	0	0	0	0	0	0	0	0	0	0	0	0	0	1	0	0	0	0	1	0	0	0	0	0	0	2	2	0	1	0	0	0	0	0	0	0	0	0	0	6	32	0	0	0	0	0	0	17	0	17	13	0	0	0	0	0	0	0	0	0	156	0	0	0	0	0	0	0	0	0	0	0	0	0	0	0	0	0	0	0	0	0	0	0	0	0	1	0	0	0	0	0	0	0	10	29	0	0	0	0	0	0	0	0	0	0	9	21	0	0	2	0	0	0	0	4	2	0	1	1	0	0	0	17	0	0	0	0	0	0	0	0	0	0	0	0	0	0	0	0	0	0	0	0	0	0	0	0	0	0	0	0	0	0	1	0	0	0	0	0	0	4	0	21	2	1	1	0	0	0	0	0	0	0	0	0	0	0	0	0	0	0	0	0	0	0	0	0	0	0	0	1	0	0	0	0	0	0	0	0	0	0	0	0	0	0	0	0	0	0	0	0	0	0	0	0	0	0	0	0	0	0	0	0	0	0	0	0	34	0	0	0	0	3	0	0	4	19	0	0	0	0	0	0	0	0	0	0	0	0	0	0	0	0	0	0	0	0	0	0	6	1	0	0	5	1	0	1	0	0	0	0	0	1	0	0	0	0	0	0	0	0	0	7	0	0	20	34	0	0	0	2	0	0	0	0	1	1	0	0	0	0	0	0	0	0	0	0	0	3	0	0	0	8	129	42	0	0	10	0	0	40	12	0	0	0	0	7	8	0	0	0	0	0	0	0	23	20	25	4	1	3	0	0	0	0	25	14	0	27	14	0	0	0	0	21	79	0	0	0	0	6	18	4	0	0	32	7	13	87	0	0	0	0	0	0	0	0	0	0	0	0	0	73	0	0	0	0	2	0	0	0	0	0	2	0	0	0	0	0	2	0	0	0	0	0	0	0	0	0	0	2	0	0	0	0	0	0	0	0	0	0	19	12	0	7	16	9	29	29	5	0	0	0	0	1	1	0	0	0	0	0	0	0	0	1	0	0	0	0	0	68	0	2	0	0	0	45	0	0	0	0	0	0	84	76	10	7	0	2	4	7	0	0	0	0	0	0	0	0	3	0	0	0	0	0	0	4	0	1	0	0	0	2	0	0	17	0	7	0	0	0	0	0	0	0	0	0	0	0	0	0	0	0	0	0	0	0	0	0	0	0	0	0	0	0	0	0	0	0	0	0	1	0	0	0	0	0	0	0	21	0	1	0	0	0	0	0	0	1	0	0	0	0	0	0	0	0	3	1	0	0	0	0	0	0	0	0	0	0	0	0	0	0	0	0	0	17	0	0	0	0	1	0	0	0	0	0	0	0	0	0	0	0	0	0	0	0	0	0	0	0	0	0	0	0	0	0	0	0	0	0	0	3	0	0	0	0	0	0	1	0	0	0	0	0	0	0	0	0	0	0	0	0	0	0	0	0	0	0	0	0	0	0	1	6	24	0	0	0	0	0	0	0	0	0	0	0	0	0	0	0	0	0	0	0	0	0	0	0	0	0	0	0	0	0	0	0	0	0	1	0	0	0	0	0	0	0	0	0	0	0	0	0	0	0	0	0	0	0	0	0	0	2	0	0	0	0	0	0	0	0	0	0	0	3	4	0	0	0	0	0	0	0	0	0	0	0	0	0	0	0	0	0	1	0	0	0	0	0	0	0	0	2	0	0	0	112	0	0	0	0	0	0	0	0	0	0	0	0	0	0	0	0	0	0	0	0	0	0	0	0	0	0	0	0	0	5	0	0	0	0	0	0	0	0	0	0	0	0	0	0	0	0	0	0	0	1	0	0	0	0	0	0	0	0	0	0	0	0	0	0	0	0	0	0	0	0	0	0	0	0	0	0	0	0	0	0	0	0	0	0	0	0	0	0	0	0	0	0	0	0	0	0	0	0	0	0	0	0	0	0	0	0	0	2	1	0	4	0	0	0	0	0	0	0	0	0	0	0	0	0	0	0	1	0	0	0	0	0	0	0	0	0	0	0	0	0	0	0	0	0	0	0	0	0	0	0	0	0	0	0	0	0	0	0	0	0	0	0	0	0	0	0	0	0	0	0	0	0	0	0	0	3	0	0	0	0	0	0	0	0	0	0	0	0	0	0	0	0	0	83	0	1	0	0	0	0	0	0	0	0	0	0	0	0	0	0	0	0	0	0	0	0	0	0	0	0	0	0	0	0	0	0	0	0	0	0	0	0	0	0	0	0	0	0	0	0	0	0	0	0	0	0	0	0	0	0	0	0	0	0	0	0	0	0	0	0	0	0	0	0	0	0	0	109	102	0	4	0	11	24	4	0	16	0	27	61	0	9	257	4	23	0	0	907	0	0	0	0	0	1	0	0	0	0	0	0	0	0	0	0	0	0	0	0	0	0	0	0	0	0	0	0	0	0	0	0	0	0	0	0	0	14	0	1	0	0	0	0	0	0	0	0	0	0	0	1	24	3	0	0	0	10	0	119	0	8	0	2	3	0	29	2	0	0	0	0	0	0	0	0	0	0	0	0	0	0	0	0	0	0	0	0	0	0	0	0	0	0	0	0	0	0	0	0	0	0	0	0	0	0	0	0	0	0	0	0	0	0	0	0	0	0	0	0	0	0	0	0	0	0	0	0	0	0	0	0	0	0	0	0	0	0	0	0	0	0	0	0	0	0	0	0	0	0	0	0	0	0	0	1	0	0	0	0	0	3	0	0	0	0	0	0	0	4	6	0	0	0	0	0	0	0	0	0	0	0	7	0	0	0	0	0	0	0	0	0	0	0	0	0	0	0	0	0	0	0	0	3	0	0	0	0	5	0	15	0	2	0	0	0	0	0	0	0	0	0	0	0	0	0	0	0	0	0	0	0	1	0	0	0	0	0	0	1	0	0	0	0	0	0	0	0	0	0	0	0	0	0	0	0	0	0	0	0	0	5	0	4	0	0	0	2	0	0	0	0	0	0	0	0	0	0	0	0	0	0	0	0	0	0	0	0	0	1	0	0	30	23	8	0	0	8	2	0	0	0	0	0	0	1	0	0	0	0	0	0	0	0	0	3	0	0	0	0	0	1	19	24	6	0	0	213	0	41	11	0	0	0	0	0	0	0	0	0	0	0	0	0	0	0	0	0	1069	15	0	0	0	0	0	0	0	0	0	0	0	0	0	0	0	0	0	0	0	0	0	0	0	0	0	0	0	0	0	0	0	0	0	0	0	0	0	0	0	0	0	0	0	0	0	0	0	0	0	0	0	0	20	115	27	0	0	1	0	0	0	0	0	0	0	0	0	0	0	0	0	0	15	1	1	2	0	0	0	0	27	0	3	0	0	9	12	1	340	0	0	0	0	0	27	0	0	0	27	5	0	0	1	34	28	52	196	3	0	16	40	0	4	5	34	43	0	7	0	97	3	195	9	0	1832	598	0	0	0	0	4	1	2	16	35	3	2	0	7	9	5	3	4	0	4	0	0	0	1	12	7	0	206	0	4746	5	4	11	10	0	2	96	39	1	47	19	94	113	0	0	0	0	0	0	0	0	0	0	0	0	34	17	37	0	0	6	8	7	424	6	0	39	55	9	56	14	0	0	0	4	91	690	134	799	7	459	2	15	4	43	0	0	6	1	1	0	0	0	0	0	0	0	0	0	0	0	0	0	0	0	4	6	2	3	4	0	2	0	429	122	51	0	0	110	916	2	0	0	0	0	0	0	0	0	0	171	61	0	41	38	12	3	1	3	29	481	46	19	19	0	0	0	0	0	0	0	0	0	0	0	0	0	0	0	0	0	0	0	11	23	70	86	12	5	0	0	0	0	0	0	1	0	5	17	7	5	0	0	0	0	8	8	1	0	41	43	60	1	0	1	4	2	17	0	6	0	97	29	45	2	0	10	0	1	35	1	0	0	1	40	0	6	1	25	8	0	7	20	0	19	16	1	2	6	0	10	19	12	8	0	0	0	382	12	0	53	2	1	0	0	2	3	2	7	42	1	24	5	14	0	5	0	40	18	0	223	0	0	1	3	10	89	0	0	48	0	0	58	0	0	2	4	108	85	0	0	0	34	1	0	3	21	35	0	3	13	13	18	0	9	0	0	6	4	3	116	3	0	102	215	0	121	328	0	0	1	29	4	43	5	1	16	45	0	27	3	2	10	1	21	10	0	27	0	1	19	39	5	17	2	123	4	0	0	0	0	0	0	4	31	0	0	0	25	3	2	27	10	1	4	0	0	317	43	49	35	0	0	1	0	33	0	1	0	0	0	94	1	67	3	27	1	12	0	0	10	6	0	22	28	269	4	0	0	0	0	69	4	0	1	0	0	19	36	23	0	0	0	34	2	0	1	0	0	11	9	29	13	0	2	10	145	10	0	0	5	30	113	2	43	28	10	0	0	0	6	0	42	0	5	16	0	0	44	0	29	5	7	7	0	8	0	0	1	18	0	59	11	1	0	12	35	16	561	123	78	7	3	9	6	2	0	0	0	0	0	20	0	0	0	0	31	109	0	0	0	0	5	0	27	4	0	17	35	0	0	2	0	0	0	0	0	0	1	7	0	2	0	4	8	0	0	0	0	0	0	0	0	21	0	15	0	27	3	0	0	4	0	0	15	0	0	824	3	0	0	11	0	0	0	7	0	0	0	0	0	0	0	0	2	36	14	1	80	2	1	0	0	0	5	0	1	0	0	0	0	0	0	21	0	135	0	0	22	36	765	0	18	34	5	1	15	1	51	0	1	0	0	0	6	12	6	0	20	3	11	4	2	0	0	1	0	97	0	0	6	71	5	34	0	458	35	19	0	15	45	14	0	0	0	1	8	28	1	17	51	18	8	26	0	8	9	0	0	4	0	9	15	1	0	55	14	0	1	1	0	15	13	23	22	1	3	1	85	0	0	0	0	0	0	2	0	23	29	2	2	11	1	57	0	0	328	1	0	18	2	26	1	0	0	1	0	1	0	0	0	0	0	2	39	2	0	0	0	1	0	70	0	22	5	0	6	15	32	0	3	0	0	0	0	2	10	100	4	30	1	0	11	20	12	22	22	10	3	3	6	10	4	1	0	0	0	0	0	24	4	1	0	8	0	0	1	44	48	0	0	3	0	18	0	6	0	30	0	0	0	0	0	1	1	1	197	0	11	0	33	7	28	5	132	4	0	0	0	0	23	0	42	265	2	0	86	6	0	2	49	0	0	4	6	0	19	341	0	1	2	67	2	31	0	0	1983	152	1	11	4	16	12	3	1	12	0	0	23	0	0	0	0	0	0	0	0	0	0	0	0	0	0	0	0	0	4	0	0	0	0	2	0	0	0	0	293	536	1	5	22	2	12	0	0	8	78	171	0	0	0	9	5	8	32	13	1	27	0	0	2	0	0	77	8	0	1	0	0	0	0	0	25	7	3	0	1	0	12	4	2	0	1	1	5	0	0	0	0	5	384	8	0	72	7	1	0	3	0	3	16	1	9	2	0	0	0	38	7	1	34	93	11	0	0	19	2	0	0	0	2	54	15	0	8	55	66	1	0	7	7	1	17	12	4	0	56	0	0	1	0	176	354	7	7	39	1	0	2	2	21	16	11	102	1	23	11	34	12	105	54	0	37	8	1	561	31	6	7	9	1	0	77	31	57	4	0	11	0	3	8	42	17	0	10	501	8	18	2	0	0	1	15	0	26	27	14	23	72	8	4	2	2	844	10	358	0	0	0	0	0	3	20	14	6	23	0	1	5	5	1	0	339	2	1	3	1	0	1	2	2	5	7	75	83	305	55	2	0	0	38	2	5	0	0	1	1	33	0	4	0	18	0	0	0	0	0	0	509	31	0	19	7	0	2	3	25	0	0	0	0	0	0	0	59	257	0	7	1	9	4	8	35	3	5	0	0	5	0	30	108	1	17	0	29	0	0	0	9	16	7	2	19	3	12	6	0	0	0	0	2	0	3	42	22	2	0	0	12	25	0	6	0	4	0	0	1	2	4	0	0	0	1	21	23	1	0	6	0	0	0	0	1	34	0	0	2	1	0	0	0	0	0	0	62	0	18	38	15	0	0	0	0	21	0	8	87	73	0	4	0	9	0	46	0	0	5	9	0	36	0	12	2	1	15	9	16	3	5	0	0	0	0	8	3	24	8	43	0	1	0	16	0	7	47	50	0	0	0	18	11	121	1	0	6	2	0	3	0	3	0	0	0	19	13	1	10	8	0	9	16	6	1	0	23	50	2	9	25	19	5	11	0	5	0	0	7	5	14	11	0	7	6	0	19	4	0	0	202	3	4	3	10	3	1	0	24	0	18	2	47	0	0	0	0	0	0	1	3	2	1	299	0	3	1247	0	1	0	2	83	0	5	0	0	0	1	5	0	0	19	5	53	0	0	0	1	0	0	18	1	1	0	3	18	1	8	9	4	0	1	2	53	25	15	94	5	0	0	2	3	26	17	3	21	0	0	0	3	1	14	0	152	9	13	1	1	35	0	0	0	1	3	36	11	1	0	15	5	0	0	10	3	5	11	19	0	7	5	8	1	0	1	0	0	0	0	0	0	1	0	0	1	12	27	5	16	0	6	1	0	20	0	0	0	7	12	16	2	0	7	0	0	174	1	0	598	54	5	0	0	5	29	0	0	2	3	30	33	0	600	9	0	330	0	0	0	10	1	35	9	0	41	14	11	3	0	0	58	61	0	2	4	0	0	0	0	0	0	10	0	0	0	0	10	0	4	11	0	0	1	4	0	0	1	0	0	4	0	1	2	11	0	0	85	4	4	0	3	0	23	0	70	9	8	638	45	5	9	21	0	0	0	71	0	0	1	275	0	0	5	2453	24	1	17	1	9	0	0	243	0	0	2	0	17	15	13	42	5	19	3	36	0	0	0	0	0	136	0	113	59	414	0	0	0	1	0	0	5	12	202	0	0	0	0	0	0	0	0	0	0	0	30	3	0	110	4	0	8	5	22	3	5	0	0	0	12	0	0	0	11	1	1	9	1	0	0	0	4	0	12	0	20	22	18	37	28	0	16	0	13	0	16	0	265	63	1	3	2	0	83	112	10	43	20	60	0	0	26	0	1	0	0	0	0	0	0	0	0	0	0	0	0	1	0	1	8	35	4	0	0	3	331	0	2	28	0	147	168	2	0	0	2	0	0	0	0	4	0	33	4	18	0	1	6	19	22	20	17	0	0	0	0	0	0	0	0	0	0	0	0	0	0	0	0	0	0	0	12	0	16	11	72	6	0	0	0	0	1	6	0	5	7	4	9	59	2	7	5	14	9	11	11	0	16	4	0	0	16	24	17	0	111	11	9	4	38	13	1	0	0	0	0	0	0	5	7	5	0	0	0	0	0	0	3	1	15	15	52	57	0	11	2	13	4	0	0	0	0	0	0	0	0	0	0	3	4	3	49	0	0	53	0	2	0	27	0	4	23	0	3	2	5	7	0	2	1	0	0	0	0	0	0	0	0	0	13	0	0	15	13	1	0	0	0	2	9	10	6	0	12	18	5	0	0	0	0	0	1	0	0	252	0	0	14	0	1	1786	0	0	8	0	0	1	768	0	0	0	0	0	0	0	11	78	1	0	0	0	52	8	81	9	1	0	4	0	0	0	0	10	5	4	3	0	0	0	0	29	0	29	0	456	2	0	0	0	57	0	0	0	0	32	0	0	0	0	0	2	4	1	0	0	0	0	0	0	5	0	0	3	0	0	117	0	0	0	0	0	32	10	5	761	27	1	28	0	0	0	46	5	16	2	0	0	0	2	0	0	4	45	1	29	8	8	13	7	11	0	0	20	2	6	4	5	1	17	0	0	33	8	0	4	1	8	4	63	0	2	26	73	12	0	0	7	0	24	0	0	0	26	37	0	3	8	0	0	6	5	5	1	40	5	6	146	1	0	0	8	0	0	0	3	57	3	34	2	0	0	73	137	4	0	22	67	12	2	417	0	0	0	0	5	0	0	0	1	3452	0	0	2	2	4	29	2	19	154	1	4	0	1	0	1	0	0	0	5	56	0	0	0	0	16	0	0	0	0	0	0	0	33	0	0	0	69	0	3	7	6	3	8	0	0	1	0	2	29	0	0	0	0	4	1	0	0	0	0	0	174	0	0	0	0	11	0	0	0	22	307	0	0	0	0	0	0	0	0	3	0	10	1	14	3	0	0	0	0	0	0	0	34	1	15	0	6	13	0	0	5	22	11	0	0	32	2	642	0	0	0	2	0	23	39	5	0	12	4	0	124	2	20	0	0	0	7	86	13	9	0	58	9	1	3	2569	4	73	34	8	0	0	0	0	0	3	0	2	0	0	0	0	0	0	0	0	11	0	0	232	25	67	48	0	0	0	35	18	19	8	1	1	0	20	8	21	12	7	1	25	0	0	0	0	0	0	0	3	3	0	61	1924	5	0	9	4	99	0	2	139	13	1	18	0	55	75	0	0	0	155	10	121	0	0	9	0	0	31	5	0	0	2	130	8	18	8	48	7	9	30	0	0	4	13	2	0	10	0	305	5	0	8	130	72	0	6	0	0	0	0	2	0	0	25	7	20	10	55	27	0	5	23	2	4	0	6	1	2	989	1	9	24	46	340	0	4	0	0	0	1	0	0	3	1	0	0	0	0	0	2	0	0	1	0	0	0	413	0	21	4	31	0	0	0	11	1	7	0	6	1	3	0	6	18	2	1	17	11	52	10	0	0	0	0	0	0	0	17	1	18	2	41	0	8	50	0	1	1249	10	0	29	47	3	5	0	12	27	0	2	0	0	9	0	8	6	0	12	184	0	3	25	0	22	0	0	3	0	31	0	17	0	6	0	0	0	1	16	5	2	19	0	0	0	0	0	0	7	1	0	0	1	18	15	17	8	0	1	1	4	7	10	3	217	27	0	0	0	12	45	0	0	2	6	0	0	0	14	0	1	9	18	4	0	0	0	0	0	0	5	0	7	0	1	10	2	46	82	14	2	4	453	126	0	0	0	0	0	0	0	40	579	0	4	22	688	2	27	0	18	98	1	7	4	12	9	2	151	0	52	0	4	8	50	7	0	0	0	12	1242	4	1	0	2	0	0	0	0	12	0	0	0	2	80	0	14	0	1	27	4	93	2	0	0	6	14	1	3	5	0	0	0	22	2	0	0	0	0	0	0	0	1	31	0	0	3	58	0	21	1	5	0	6	11	3	0	2	27	0	0	0	0	0	0	0	0	8	0	8	0	30214	7	6048	8575	2	0	1	1	0	1	22	0	0	0	0	0	0	71	10	7	8184	193	2548	0	0	3	0	0	0	4	0	10	29	10	283	0	70	1	92	120	17	0	0	0	1	15	15	96	0	3	19	0	480	0	128	24	0	48	0	0	625	10	1	0	0	4	34	4	0	12	0	0	7	4	17	17	6	17	0	30	42	12	0	7	0	0	0	57	5	2	6	2	32	0	37	0	0	1	0	32	0	1	0	42	0	3	8	3	0	0	35	15	71	28	1	0	0	0	0	0	15	6	3	60	1	318	166	0	0	0	0	0	0	0	0	2	7	5	0	0	9	26	1	0	17	0	5	21	64	2	10	0	0	0	1	0	0	0	1	0	0	17	1	25	0	102	7	3	0	0	0	3	0	1	4	10	4	0	39	7	4	0	47	0	13	0	0	0	0	0	3	0	0	3	24	0	3	2	1	0	0	1	2	0	96	2	42	60	9	1	2	5	0	4	41	9	0	13	0	1	0	0	583	0	88	0	13	0	0	16	0	0	23	14	0	0	0	331	212	1	0	39	3	1	0	8	12	177	0	287	42	0	0	14	10	1	23	8	0	1	0	0	0	6	57	29	0	0	0	2	15	5	0	0	0	0	2	0	3	1	2	0	0	0	5	0	1	0	0	0	0	32	0	0	5	0	1	12	82	0	0	37	38	0	0	0	88	0	38	4	8	40	3	5	20	1	3	2	4	9	5	9	0	1	0	0	4	84	0	11	1	104	0	3	2	1	0	85	9	26	1	0	0	0	0	2	40	0	0	0	0	0	0	0	28	9	33	2	17	15	114	4	0	0	0	6	0	105	1	1	0	0	0	0	20	142	0	0	285	0	0	0	0	0	0	0	3	2	0	9	1	3	0	0	0	0	582	4	114	3	0	0	0	0	0	0	0	0	0	36	0	8	20	2	0	0	0	6	8	0	0	0	10	12	0	18	50	6	18	3	0	0	0	50	5	20	0	0	0	0	0	0	6	1	0	0	0	1	32	4	15	0	0	0	0	5	0	0	0	0	0	2	0	12	3	274	30	53	242	9	0	0	0	0	0	0	0	0	0	0	0	0	0	0	1	0	3	127	0	0	0	0	0	0	0	3	4	0	0	28	0	40	25	26	2	7	1	10	5	3	133	1	0	23	18	9	16	5	0	17	0	11	0	0	0	0	0	0	0	0	0	0	9	0	0	51	0	8
```
