## Supplementary material for "Viruses in laboratory *Drosophila* and their impact on host gene expression": Zip File S1: Count_Matrix_PRJNA518903_Maria.txt (part 25 of 32)

```
"SAMN10862443"	20	0	0	0	0	0	0	0	0	0	0	21	486	18	0	2	0	0	0	0	0	0	0	0	1	10	3	0	110	4	0	35	14	3	1	0	11	16	2	3	8	10	113	333	81	18	32	0	0	0	4	4	202	0	0	3	1102	32	13	15	0	0	0	3	1	67	0	0	0	7	107	0	61	4	0	0	16	366	0	1	118	0	3	0	186	0	0	2	0	0	0	0	0	0	3	17	162	17	0	29	61	35	18	5	3	18	0	38	6	0	1	0	51	0	1	0	0	35	6	7	7	17	6	37	0	0	0	0	0	0	7	851	0	2	11	0	0	0	1	12	5	11	18	4	81	21	6	5	2	0	0	47	0	10	1	25	1	87	18	20	1	5	7	1	45	33	5	22	1	94	22	0	8	15	74	371	52	6	71	2	16	9	16	0	0	42	0	10	2	0	1	0	0	6	43	10	3	0	73	139	31	4	0	13	7	0	12	0	0	2	2	186	7	3	10	1	3	0	9	126	37	5	5	81	0	1	1	0	1	22	1	0	0	42	6	3	18	65	4	1	0	2	0	0	1	101	15	2	18	5	9	19	18	0	4	1	10	40	206	0	0	0	0	0	1	0	0	0	0	0	0	0	0	0	6	21	0	0	0	0	0	0	0	0	0	16	7	0	4	0	0	0	0	0	1	5	0	0	0	50	62	6	0	64	0	8	1	0	407	0	2	0	0	153	0	14	41	13	998	0	8	204	0	38	15	0	0	0	10	0	0	12	5	0	0	0	0	0	0	0	0	76	2	12	1	10	0	1	142	5	0	14	1	19	75	1	39	12	2	100	128	0	0	0	0	0	27	32	15	0	0	0	0	0	0	0	0	35	0	0	9	13	0	0	0	0	0	38	8	1	14	8	0	888	2	0	35	2	129	11	0	3	37	1	23	678	0	10	0	6	0	1	115	0	0	0	0	5	0	0	0	48	2	7	36	13	6	30	2	1	114	92	6	17	2	38	1	13	3	39	0	12	23	11	146	15	95	33	3	21	30	0	62	55	98	90	1	77	4	5	0	3	26	55	0	0	0	0	0	0	11	7	31	2	1	8	27	0	6	0	5	14	5	941	0	20	0	0	254	23	5	5	6	1	0	0	12	39	1	29	0	12	11	0	0	0	18	662	0	4	1349	0	0	5	3	1	4	2	292	1	8	18	0	0	0	24	2	5	0	106	53	102	4	95	15	0	3	0	0	811	29	1	47	0	7	4	53	19	107	15	17	18	0	0	0	3	36	46	17	0	124	1	12	1	1	0	259	0	11	1	3	1	58	0	49	32	4	0	2	0	25	1	0	6	980	1	8	24	229	13	0	0	0	3	53	0	27	50	4	5	208	6	58	0	8	0	3	11	5	6	1	0	36	4	8	5	5	0	39	0	11	103	177	0	4	0	45	0	0	0	9	0	9	8	1	0	0	5	14	10	5	0	0	9	0	0	0	25	3	41	1	0	39	1	37	3	5	1	23	0	4	11	18	3	0	0	17	3	0	0	0	0	0	0	0	0	0	0	0	0	0	24	6	129	0	27	48	0	91	677	0	0	5	106	17	0	9	49	5	25	0	0	4	5	2	0	0	3	8	2	64	2	202	8	0	106	4	21	75	243	1	78	0	1	10	0	0	0	1	0	2	17	78	0	25	24	2	3	0	0	0	0	0	0	18	0	2	4	19	0	1	24	2	0	0	130	694	1	0	1	1095	0	2	16	33	0	1	0	0	56	4	29	1	0	8	0	106	8	41	11	15	0	18	0	0	0	9	2	0	0	0	3	0	0	0	12	36	1	6	2	3	0	42	0	0	0	0	1	0	24	0	10	13	0	0	2	0	0	0	17	120	0	10	0	0	0	0	0	0	0	0	0	5	0	0	0	0	0	0	0	0	0	0	0	0	0	0	0	0	1	0	0	0	0	0	3	0	20	0	1	0	64	0	64	0	10	4	158	440	0	0	13	0	233	0	0	0	12	16	0	5	3	0	6	1	9	7	18	15	1	67	58	2	32	926	0	41	195	23	0	1	41	5	19	19	8	5	0	1	3	37	38	99	22	57	0	3	8	29	6	43	22	25	8	16	0	113	7	0	804	28	0	0	20	5	3	0	2	0	36	0	0	0	2	0	0	61	80	0	5	10	186	0	0	281	0	5	106	12	0	122	1	1	17	61	0	0	11	3	0	3	8	51	0	0	0	17	1	0	4	10	111	5	22	1	7	9	0	42	17	27	1	2	0	0	0	13	0	9	0	0	385	438	0	60	4	0	2	2	5	3	17	24	40	4	63	0	0	0	0	0	0	0	28	0	0	0	61	1	13	19	0	77	56	71	4	0	159	1	4	0	268	0	2	48	0	12	17	134	358	0	7	0	46	4	1	37	2	22	38	0	0	18	0	0	5	3	10	47	0	0	4	0	0	0	0	0	0	0	0	0	2	30	0	0	24	1	7	0	1	9	7	50	0	0	7	127	0	5	0	137	16	0	0	0	0	0	0	5	0	9	33	20	49	0	50	0	0	0	1013	93	2	0	0	11	4	0	2	0	5	0	0	0	0	0	0	0	18	0	1	0	21	20	3	0	34	3	6	46	81	520	0	0	0	32	18	0	399	0	0	0	0	0	69	4	25	3	20	6	0	63	0	5	19	0	0	218	19	9	0	0	57	537	34	52	19	3	15	0	28	0	0	23	0	10	2	37	2	0	61	0	11	3	34	0	0	0	5	0	0	4	10	3	1	23	392	0	3	8	37	14	13	0	0	2	1	0	6	1	7	17	0	0	9	266	0	0	259	9	1	0	14	22	0	3	1	1	80	26	0	1	1	0	0	14	50	8	0	0	0	9	44	15	1	81	2	0	0	1	0	0	182	14	11	30	0	0	0	50	7	0	28	2	19	15	7	147	6	0	0	0	27	1	0	0	0	9	28	11	337	0	0	103	33	30	84	6	6	3	0	61	825	4	12	6	5	1	98	0	0	0	0	2	0	1	1589	0	37	0	8	0	0	13	16	0	0	0	4	7	2	3	4	189	0	97	89	35	6	0	44	13	13	0	32	29	0	20	32	2	32	28	2	28	52	1	7	1	0	0	0	3	0	54	47	2	0	0	2	16	20	0	7	68	0	6	0	0	7	4	11	13	12471	30	0	1	20	4	0	282	0	0	12	3	3	0	0	0	0	2472	1827	45	260	39	61	5	0	0	0	263	1169	0	0	1	0	31	6	3	632	115	0	2	0	0	57	1	19	0	0	9	57	4	0	0	46	32	54	0	1	45	0	0	186	38	15	0	1	1	0	0	33	27	2	28	0	0	0	91	0	193	0	3	1	15	55	12	95	0	0	0	7	60	52	362	2	27	0	1383	18	11	5	6	9	20	7	3	0	0	0	0	1	5	1	0	2	48	110	0	0	0	2	81	0	1141	8	8	57	11	5	29	2	0	35	2	17	0	12	0	0	2	12	0	38	33	0	8	10	24	17	0	40	25	10	9	7	0	41	0	13	7	0	8	244	38	47	0	675	109	5	0	39	1	15	2	12	0	1	763	1	0	0	1	25	175	0	5	1	35	2	80	23	0	0	1	10	38	0	28	46	0	25	5	55	0	37	29	31	20	4	0	4	0	0	1	3	0	0	0	0	0	0	0	0	4	1	2	2	5	37	38	4	0	1	63	0	0	0	73	0	17	0	0	0	0	0	0	0	0	49	0	0	3	3	8	0	6	0	0	0	0	36	0	785	0	0	223	8	70	0	0	1	0	0	11	0	26	7	5	0	4	18	0	4	1	2	38	2	0	0	174	1	0	0	6	0	28	0	16	0	97	2	2	0	27	0	2	6	0	1	1	0	4	0	0	31	105	0	0	0	0	0	56	0	6	11	0	0	0	44	0	52	1	0	0	0	21	0	227	4	0	0	5	2	868	0	78	1	8	94	0	0	0	56	0	1	98	0	0	0	0	0	0	11	29	3	0	0	108	1	0	74	0	1	0	0	0	76	15	0	2	0	0	0	287	0	10	5	3	2	78	69	0	0	17	0	1	23	0	0	67	0	0	0	0	0	5	25	2	13	18	51	2	0	1	66	11	11	9	26	51	0	7	7	0	0	3	110	68	0	1	0	12	32	0	912	47	29	1	30	70	3	9	49	12	0	0	0	0	0	0	0	4	12	1	0	1	6	59	0	6	10	0	2	1	0	0	0	0	0	16	2	34	0	1	0	11	0	0	0	0	619	11	27	3	0	26	0	1	17	0	9	9	7	15	0	3	38	3418	2589	180	715	2	0	0	0	35	7317	502	2	56	0	1	2	0	1	0	0	34	0	32	7	18	10	2	0	0	0	0	0	1	1	0	20	0	36	6	0	0	51	0	2	69	0	0	0	1	0	0	0	0	0	0	0	0	0	0	0	32	0	0	9	1	0	0	0	4	0	0	20	1	12	0	84	14	14	7	0	4974	0	0	9	0	0	0	0	0	0	0	1	0	161	97	7	22	2	1	0	40	0	160	1	0	8	24	0	404	0	0	0	0	0	0	0	0	0	0	1	0	0	0	0	121	15	0	0	0	0	0	0	0	15	0	12	0	2	0	0	50	0	7	0	6	47	7	0	9	110	87	4	7	7	0	39	4	0	6	10	69	0	69	0	0	0	0	33	0	4	5	11	1	49	1	8	10	0	433	18	15	75	13	4	152	130	0	1	32	1	1	0	72	463	28	0	2	0	0	0	0	84	0	0	119	0	0	0	0	0	0	10	0	4	0	120	0	0	0	38	29	1	0	0	0	0	0	0	0	1	16	0	5	34	9	40	0	0	19	0	4	8	0	1	0	0	0	215	4	0	212	23	0	6	0	3	34	3	0	25	0	0	0	0	3	0	13	34	2	11	0	10	61	0	0	3	18	0	3	0	0	5	3	5	0	1	0	9	7	65	0	17	7	0	32	77	3	0	1	67	292	10	9	1	1	0	0	5	7	0	0	1	0	0	50	24	16	0	2	5	3	17	56	9	33	0	0	11	13	4	1	10	11	689	7	1	13	19	57	51	28	1	2	7	0	30	0	1	0	0	8	46	11	24	65	48	115	4	0	0	1	0	4	18	1	0	8	35	11	6	0	4	0	5	0	60	13	23	0	18	13	0	5	2	0	109	18	1	16	1	4	7	5	9	5	1	0	0	0	478	8	1	5	4	0	0	0	0	0	0	0	15	11	49	17	13	18	0	4	0	2	2	4	17	5	1	0	1	7	136	0	61	20	23	0	1	12	0	0	0	0	9	0	1	8	1	104	0	1	2	3	6	0	1	0	2	98	32	52	8	358	103	44	26	0	2	170	20	8	2	0	0	62	0	5	0	0	2	10	7	3	5	1	115	9	0	6	1	357	0	0	0	20	17	53	0	22	2	0	0	0	0	19	0	0	14	37	2	2	10	0	75	25	0	37	0	0	0	0	56	0	0	51	11	0	1	213	0	69	0	29	21	0	6	0	0	0	0	21	0	0	0	10	0	7	0	0	0	1	0	0	1	0	0	0	0	0	0	1	0	0	28	0	15	12	0	29	14	6	0	13	160	0	0	0	0	0	163	4	0	0	8	77	5	353	7	8	8	1	0	0	0	0	0	0	29	0	0	0	0	0	18	0	0	0	2	0	0	0	4	45	1	0	0	1	0	0	0	0	0	0	0	3	0	0	14	14	86	11	70	4	19	37	0	0	7	73	10	82	1	0	0	2	1	7	1	81	0	50	0	1	8	1	38	15	59	80	21	0	20	0	3	22	0	0	0	27	0	0	22	15	4	1	0	0	1	0	0	0	3	1	0	4	0	8	134	128	1	0	30	1	96	5	0	8	246	0	0	0	1	57	5	36	0	0	12	1	265	0	2	0	4	2	11	630	8	16	55	1	34	0	0	4	6	11	288	0	0	0	5	27	1	0	0	0	33	6	0	0	5	1	0	0	0	0	3	0	1	2	0	0	1	57	0	14	1	0	131	8	1	0	1	0	18	24	8	0	4	0	23	108	0	2	27	0	14	19	3	4	8	5	0	0	0	0	0	0	0	17	583	21	2	2	0	42	87	0	3	7	6	42	86	0	1	6	0	3	22	5	0	29	9	0	3	0	2	5	335	46	8	594	0	1	13	1	14	29	0	3	12	1	2	20	31	2	3	0	16	150	3	0	12	10	20	108	0	0	326	2	793	8	149	78	60	32	10	12	0	65	63	9	33	87	1	7	1	14	13	1	0	0	17	1	0	0	0	6	0	0	0	27	16	7	70	87	60	4	0	1	0	0	0	3	2	18	3	0	0	71	0	33	24	0	2	128	0	17	3	324	15	9	10	20	0	0	0	0	0	17	4	0	0	0	1	2	0	0	0	0	11	0	1	13	2	195	3	0	0	3	0	0	37	1	0	10	0	7	0	106	36	23	1	1	8	0	12	12	0	0	0	0	15	0	0	0	21	44	1	0	11	5	4	10	0	0	0	209	0	63	26	395	7	2829	2	1	2	12	3	0	0	148	35	0	1	9	4	9	13	37	137	14	83	12	0	0	0	141	0	16	8	2	7	2	9	0	1	0	169	3	4	128	0	1	0	12	0	26	0	1	2	1	4	2	85	0	0	0	0	2	7	5	1	0	1	120	10	251	16	4	0	0	25	3	0	0	376	0	2	0	19	0	0	90	15	40	341	3	0	2	0	1	0	16	30	40	0	20	885	4	3	1	1	0	0	0	0	9	0	0	0	0	9	1	0	0	7	7	0	0	72	5	0	1	14	0	13	23	0	0	181	19	6	30	0	1	13	2	0	3	145	2	110	617	42	0	10	3	0	21	0	13	0	0	0	0	0	0	14	14	9	28	0	0	0	0	2	0	19	11	0	0	0	0	1	11	0	1	64	57	168	3	148	0	51	265	3	0	0	8	7	9	17	0	809	0	0	12	0	0	0	0	0	6	1	2	0	91	4	3	29	0	18	21	4	1	6	0	0	1	33	0	34	2	0	0	52	43	0	0	0	0	23	8	1	0	290	332	910	0	0	221	0	0	179	0	0	0	0	40	0	379	4	1	6	7	2	5	0	5	47	0	2	0	0	93	0	0	0	0	0	16	0	0	143	4	24	0	0	3	10	30	19	7	178	0	0	2	21	22	45	24	0	0	0	5	0	23	0	55	9	0	0	0	0	0	0	5	0	166	131	0	2	0	5	0	0	14	5	39	7	4	1	0	0	0	0	38	1	19	0	0	1	3	7	0	0	0	11	1	0	6	425	0	0	25	3	7	4	0	0	3	0	0	0	0	6	0	522	0	4	8	0	0	0	52	14	8	25	3	0	0	20	3	6	0	0	0	0	7	6	1	425	2	5	4	676	0	0	12	0	7	2	685	341	44	0	0	253	0	1002	13	69	0	0	1	0	10	9	377	1	2	416	0	12	11	11	2	7	20	0	2	3	164	56	0	14	0	0	1	0	2	2	173	29	26	21	6	8	6	11	1	0	4	1	1	0	1	2	1	10	0	0	0	13	0	0	240	0	2	0	12	45	1194	63	0	0	0	0	19	0	14	0	0	5	34	1	3	0	20	40	0	73	0	0	2	0	0	4	0	16	77	3	0	9	85	0	0	4	9	0	13	0	0	3	1	20	1	28	0	107	0	0	2	23	66	0	51	6	0	17	0	0	108	40	51	34	6	22	2	0	96	11	43	2	0	40	6	4	68	11	19	0	0	0	13	230	1	29	7	119	23	5	0	0	0	10	0	42	60	0	33	0	0	0	3	5	46	0	0	0	3	16	21	1	1	0	24	1	16	0	0	19	13	171	10	21	0	59	72	0	4	7	0	0	7	22	0	34	101	129	78	3	0	0	0	3	0	0	10	0	19	115	19	11	9	1	0	0	0	0	21	0	0	0	0	0	0	0	0	0	0	32	5	0	0	39	0	0	29	0	0	0	0	0	7	0	0	0	0	2	0	0	6	2	4	0	0	0	0	0	0	0	0	0	0	0	0	0	41	1	64	7	1	8	7	0	58	6	0	2	4	18	41	0	27	1	0	0	2	0	0	0	17	5	33	0	5	1	0	1	4	0	391	0	163	4	81	0	3	0	0	1	0	5	15	0	2	36	1	0	10	6	3	1	8	6	8	115	0	7	9	0	7	0	25	1	66	0	3	13	0	8	321	92	15	0	1	19	0	7	0	0	14	90	3	30	0	2	0	0	0	7	0	0	0	27	2	3	0	193	3	5	0	151	3	6	4	0	52	0	154	0	432	10	71	409	0	4	0	0	14	0	0	8	0	0	0	0	23	14	165	512	1849	10	0	0	0	0	0	1	0	0	0	1	4	5	2	0	0	0	0	6	0	29	23	0	0	0	2	7	0	0	8	1	41	0	3	14	0	30	31	5	15	0	333	0	2	1	0	2	114	0	1	1	1	15	18	7	5	7	49	3	2	98	0	1	205	91	0	0	111	0	0	0	16	0	226	0	0	6	139	0	0	17	0	0	168	0	61	20	1	13	0	1	9	0	0	0	0	3	0	0	0	0	0	0	4	11	1	0	10	13	50	26	8	34	4	275	2339	4	51	0	0	621	4	0	0	0	0	0	0	4	49	1	0	9	1	180	31	87	2	1	16	15	47	12	2	0	0	0	27	142	2	40	1	13	0	5	4	0	1	34	3	0	31	19	0	1	1	0	1	12	264	32	1	0	7	11	0	299	6	0	2	0	0	0	25	56	5	12	0	12	8	12	0	8	0	6	3	80	0	0	7	1491	602	1686	8	0	2	40	0	11	0	2	0	0	23	0	0	0	0	31	0	0	0	14	2	6	4	1	15	81	3	0	0	0	3	1	48	81	82	114	0	1	0	27	0	0	0	415	3	1	1	0	0	0	0	21	19	12	0	0	1	0	0	31	0	0	0	0	0	69	849	12	32	0	0	0	13	4	5	0	0	0	41	0	0	0	11	3	201	23	34	16	30	1	5	6	4	0	29	2	1	27	0	0	1	13	54	0	0	0	0	0	1	0	0	5	24	4	29	19	0	0	1	0	198	0	0	5	0	0	0	4	1	0	0	4	0	3	136	12	0	1	16	3	6	16	0	0	2	1	8	0	0	0	0	11	0	0	1	0	0	21	0	0	14	39	649	0	0	0	0	5	12	16	1	0	231	0	0	0	21	0	172	0	1	0	0	0	6	105	0	1	0	2	12	49	0	98	37	13	61	0	0	2	4	1	12	34	14	0	0	4	0	3	0	0	0	3	1	0	24	55	12	13	34	181	0	8	20	3	11	30	13	0	24	4	15	0	38	17	0	1	14	12	21	0	22	0	0	0	16	205	0	27	3	1	2	1	11	0	1	63	48	0	42	7	6	0	0	65	5	0	1	8	55	71	0	88	18	0	22	0	2	8	0	0	0	0	0	0	0	0	0	3	0	0	2	1	1	0	16	3	0	23	0	10	0	23	0	0	0	92	68	4	0	0	0	0	47	24	11	5	0	44	8	4	8	92	7	0	0	0	4	5	2	0	38	0	0	0	1	5	4	4	10	11	1	0	0	0	8	0	1	0	15	17	0	0	0	0	0	0	4	3	1	1	4	6	4	2	34	31	13	18	10	0	2	38	0	52	0	33	66	0	0	3	8	0	0	116	0	4	5	2	4	87	14	2	3	16	46	7	24	11	4	0	0	5	9	0	3	22	347	1	2	36	44	4	1	0	680	235	363	31	5	35	5	5	8	6	0	11	8	0	1	2	6	170	9	24	7	105	0	82	574	6	49	42	28	26	21	59	416	0	4	0	12	3	2	2831	0	7	0	0	13	16	0	9	0	0	89	0	0	5	1	16	5	0	2	0	0	0	4	0	0	73	42	43	860	0	1	13	2	0	0	207	54	0	0	0	0	6	208	1	0	0	60	30	2	1	0	0	116	1	69	0	2	2	0	0	0	17	46	0	1894	4	0	0	0	12	0	0	84	8	0	0	0	0	0	2	0	0	0	0	23	4	19	15	0	7	0	0	0	0	0	0	3	78	0	0	0	2	0	21	1	0	448	708	11	4	15	0	1	5	0	0	0	0	53	0	0	6	0	0	5	0	2	1	0	291	6	0	0	0	0	1	1	22	4	4	55	0	5	5	33	0	0	3	0	140	834	412	0	299	40	0	2	20	2	43	2	0	0	20	19	5	1	0	22	4	1	0	0	15	1	0	0	0	0	17	105	17	203	23	21	0	0	12	0	0	0	13	651	19	20	11	0	0	8	0	117	8	63	2	0	2	10	0	5	0	0	0	0	13	0	0	0	0	12	0	8	78	0	5	232	0	85	17	0	0	0	8	41	1	7	29	133	21	15	0	1	0	11	0	16	1	3	538	0	1	5	22	31	5	12	10	55	0	20	46	0	0	17	290	4	98	24	3	72	31	0	46	4	419	2	12	1	37	0	5	0	115	0	3	1	9	7	0	1	1	0	1	2	4	5	0	0	37	75	13	0	300	0	0	4	146	2	0	3	1	1	8	0	0	4	9	6	0	21	5	14	0	0	28	1	45	14	50	19	13	3	10	0	0	4	17	1	0	14223	0	6	10	10	18	0	3943	2448	0	0	0	13	0	8	7	0	0	0	246	0	0	524	7	7	0	0	11	1	63	4	11	13	28	0	0	3	2	108	0	39	31	6	1	0	9	0	0	3	2	660	7	0	1	2	0	285	48	4	11	18	0	0	369	1107	51	1954	2	108	21	0	4	1572	0	0	0	0	36	166	15	0	308	0	0	0	58	6	0	0	0	5	1	0	49	2	1	9	0	0	0	1	0	0	1999	5	36	0	0	0	0	0	33	92	0	0	2	293	3	0	4	0	31	5	4	0	0	0	0	1	2	68	2	0	13	27	0	22	88	3	0	0	0	0	0	0	0	10	104	7	0	0	0	0	233	0	13	0	0	1330	1	15	0	359	1	7	0	0	0	0	37	2	0	0	84	630	1852	10	13	0	2	2	0	6	2	1	13	49	5	1	20	0	48	33	39	8	0	0	69	43	2	0	21	8	19	222	3	0	1	0	3	0	17	43	20	10	15	2	21	5	0	0	1416	0	0	0	0	0	1	17	0	2	0	0	0	0	4	5	54	9	0	731	1	26	17	18	0	13	0	0	0	0	0	0	0	0	0	28	0	0	0	0	0	13	0	0	0	0	0	0	31	0	0	0	0	0	40	2	0	0	31	2	25	26	6	0	16	10	0	0	0	47	5	2	47	4	110	45	66	0	2	9	17	8	0	3	18	6	8	0	28	112	6	7	21	648	61	5	16	4	1	0	2	25	20	76	22	0	19	2	11	3	0	0	1	0	0	5	0	0	240	204	580	14	0	29	1	0	0	0	1	0	0	0	0	29	6	2	237	0	0	0	2	0	141	0	1	1	0	40	0	1	0	8	9	0	0	25	0	5	19	3	2	2	0	13	0	0	43	16	2306	0	0	0	44	0	0	0	0	0	0	0	23	0	66	125	0	8	11	3	13	0	0	10	0	2	0	1	0	10	57	0	35	0	0	3	0	0	0	0	0	0	0	0	0	0	0	0	2	0	0	0	0	0	0	1	0	25	0	0	0	1	0	0	0	1	103	0	25	0	0	0	11	23	0	0	0	3	3	0	6	51	3	0	0	0	0	310	88	1	94	0	55	0	0	0	0	0	0	11	18	1708	0	3	7	8	5	4	4	0	0	6	0	9	0	0	32	25	34	0	0	0	11	1	0	0	10	0	8	4	0	85	0	2	0	1	0	287	239	0	13	46	896	0	621	145	11	40	0	0	0	1	2	3	0	20	0	50	82	1	0	1	4	0	1	0	4	1	184	0	4	252	49	43	48	224	89	0	4	29	4	0	10	0	117	123	2	0	5	58	10	0	4	8	1	3	0	3	75	0	15	7	1	9	15	240	0	0	2	0	0	0	0	0	3	25	0	55	5	7	40	28	0	4	15	32	0	0	2	0	4	565	3808	17	6	1655	8	16	0	0	0	43	4	1	54	0	8	0	247	3	6	0	0	0	0	0	0	0	0	0	0	0	0	0	0	0	0	0	0	2	3	0	2	0	0	0	4	2	3	3	11	21	6	0	0	0	0	0	1	1	1292	21	120	10	0	38	74	4	84	0	2	0	48	82	2	73	0	1	5	2	154	7	10	742	2	0	4	0	4	124	54	0	22	1	79	0	5	9	4	25	10	58	16	9	0	2	12	86	0	2908	118	13	36	8	26	32	9	0	9	0	0	1	0	70	13	0	0	232	4	0	7	6	6	5	1	7	32	77	10	6	1	8	64	2	0	26	7	4	5	0	0	0	0	0	0	0	15	15	0	1	11	3	19	59	0	12	2	0	0	0	0	0	2	0	0	0	10	5	80	9	541	129	0	17	111	0	181	4	87	0	232	6	86	87	0	53	0	64	22	45	0	0	0	0	0	69	0	0	3	16	0	3	4	0	0	6	9	0	15	305	0	2	0	2	14	1	2	0	1	140	23	3	0	0	21	45	12	129	3	3	10	0	1	0	0	2	260	25	67	30	65	13	14	1	0	2	5	0	22	0	15	6	1	0	0	1	13	968	0	9	5	8	3	10	5	5	1	5	0	3	0	7	4	346	2	1	21	17	1	1	0	1	114	6	65	6	16	2	62	325	8	2	0	0	0	0	0	18	34	9	1	0	19	17	9	5	0	0	0	13	0	21	13	0	0	15	94	102	18	2	28	83	0	0	5	7	678	325	10	38	19	10	0	180	0	0	0	330	55	1	67	1	0	0	8	0	0	2	10	0	0	242	16	420	0	75	0	5	6	240	1	0	0	0	30	0	2	0	170	0	19	50	0	0	19	8	21	0	3	0	0	30	9	519	61	0	59	0	0	0	0	1	4	0	0	0	1	0	0	0	2	20	0	10	216	25	11	127	318	76	310	95	2	1	33	26	6	22	2	1	0	0	2	3	1	160	43	21	31	292	6	0	445	0	4	12	0	133	11	5	132	62	0	49	21	6	6	13	0	0	24	3	0	4	32	1	0	0	9	0	0	0	0	13	0	24	0	0	5	10	0	15	24	0	0	3	66	17	46	18	8	0	0	69	0	162	0	11	16	4	0	8	7	2	7	28	1	0	0	0	0	0	0	0	3	106	168	29	0	3	0	0	0	1	0	3	10	0	0	0	0	0	0	0	0	0	1234	4296	578	0	0	0	28	1	0	21	14	11	0	0	0	0	0	3	17	6	25	0	5	45	13	6	12	0	0	0	14	3	0	26	9	0	5	20	0	0	0	0	103	2	0	16	8	2	0	6	0	10	39	3	0	6	0	0	11	83	27	1808	18	213	5	2	0	0	0	2	0	0	0	0	0	0	137	41378	77	11	4	63	16	0	0	0	0	17	0	4	0	584	33	4	0	0	0	16	0	16	0	51	0	2	24	0	0	0	7	1	0	0	127	0	0	0	0	0	1	1	1	3	3	1519	0	1399	6	304	50	323	0	7	4	9	193	83	0	767	2	0	0	0	4	4	0	0	0	2	0	60	35	7	79	4	1	0	0	0	0	0	48	0	5	5	0	0	0	0	56	6	3	0	0	48	0	41	0	0	0	19	15	16	6	32	0	0	214	14	0	0	0	324	9	22	54	40	8	2	5	39	2	0	2	19	64	42	0	29	171	50	53	0	0	6	2	0	3	412	10	22	23	0	37	12	2	1	1	0	0	0	0	9	0	0	357	0	181	0	13	57	9	14	69	1	0	3	16	1	55	0	0	0	0	0	3	1	0	4	59	0	0	0	1	0	6	0	3	0	21	5	1181	18	14	11	1	3	0	23	13	1	0	1	1	14	0	56	11	7	0	0	0	1	5	100	22	7	0	0	1	3	4	2200	1	0	8	119	1	16	0	5	29	0	0	30	0	0	67	0	4	0	34	1	0	0	0	3	0	4	2	208	0	5	134	1	4	13	0	0	38	5	50	0	24	0	26	0	10	10	0	2	138	35	12	13	6	17	8	18	48	14	0	0	0	0	0	1246	16	0	70	59	7	932	0	17	160	0	3	16	278	3	23	0	38	18	0	64	0	0	116	2	424	11	5	0	2	0	0	0	1	0	13	14	0	214	0	0	0	62	0	76	24	1	0	0	0	0	0	0	0	0	0	0	342	0	0	3	11	52	0	0	17	0	0	76	13	46	0	36	52	11	26	0	0	0	0	0	0	0	112	3	29	9	0	3	9	44	4	0	0	6	53	6	517	0	0	3	78	54	11	2	13	15	6	39	0	0	0	309	0	0	38	4	464	0	62	599	10	43	0	6	40	323	0	0	63	24	0	0	10	12	33	98	0	2	3	10	19	1	0	0	7	6	18284	0	0	77	36	1	0	0	0	4	13	47	9	21	1	1	0	1	1	0	0	39	79	32	34	2	6	6	0	1	0	0	1	0	200	0	0	0	0	0	29	5	7	26	5	0	8	0	3	0	10	6	0	0	1	47	22	4	0	830	0	0	175	0	0	0	0	0	2	0	0	14	0	0	0	0	11	23	311	0	0	0	0	0	465	2	0	753	10	17	9	2	7	2143	36	12	1	0	86	0	1	0	5	0	30	0	48	2	14	3	1	17	0	0	0	8	0	166	9	43	0	11	2	0	2	0	86	0	37	6	44	0	0	263	1	9	0	0	49	89	23	100	30	0	0	0	0	0	0	0	0	0	0	56	0	1	12	0	371	9628	0	18	205	33	0	2	0	44	26	0	17	46	0	230	4	379	4	1	12	0	5189	25444	633	98	138	608	0	21	0	1	0	16	1	5	36	0	0	0	0	4	0	0	0	0	2	47	0	0	0	0	0	13	3	31	0	0	315	0	3	0	6	111	25	0	4	4	12	57	0	6	8	40	128	0	23	0	0	5	11	30	2	54	7	6	2	17	52	0	39	3	1	17	11	4	3	0	0	0	0	0	0	0	0	0	0	16	127	1	3	0	5	0	100	0	0	14	7	3	16	1	2	0	0	0	0	48	1	0	0	0	260	6	0	23	1	7	58	28	21	9	11	0	0	14	110	0	42	2	1	68	3	34	27	92	30	1	0	0	1	1	2	18	2	0	0	1	1	0	282	0	0	57	0	0	55	0	4	0	4	49	161	1	3	8	44	1	163	2	88	0	2	1	52	39	0	122	189	2	1	0	105	0	19	7	9	4	10	1	66	9	21	0	1	0	39	28	1	0	4	5	51	1	0	3	3	0	21	0	29	18	2	28	7	0	22	0	0	0	19	38	21	21	189	8	0	27	11	21	0	1	71	30	1	0	0	0	2	13	0	0	5	5	35	0	14	0	0	233	0	2	0	1	0	8	31	0	45	11	6	1	0	256	6	0	433	486	271	9	21	0	0	107	0	0	0	0	25	0	13	3	0	26	1	61	376	0	0	25	0	0	50	8	351	437	18	4748	1549	28	3328	815	1593	24	0	0	10	2	2	0	44	41	0	0	14	19	5	1	21	0	17	0	0	7	33	1	0	0	49	0	0	0	1	0	0	1	8	34	0	114	0	14	2	11	36	0	0	419	19	5	12	195	0	29	1	1	8	0	11	1	0	0	0	14	34	12	0	0	0	0	0	109	12	0	0	9	51	0	21	19	3	9	3	12	245	11	18	0	0	3	10	4	8	0	33	27	33	7	4	44	1	75	40	0	205	0	47	3	26	0	5	0	5	54	9	0	29	43	13	149	0	1	0	0	0	0	2	3	5	24	0	1	6	0	27	230	24	6	48	0	0	0	24	0	0	0	50	50	0	3	1	0	4	58	37	2	240	0	0	3	0	0	0	0	30	7	0	42	0	641	7	0	0	129	11	0	17	38	2	4	12	19	0	0	99	10	10	26	30	51	11	26	54	5	29	44	0	1	13	16	55	34	43	0	36	644	2	9	0	0	0	0	0	603	43	8	6	43	0	19	47	3	0	15	172	60	0	7	56	0	1	0	0	9	0	0	5	0	0	0	0	0	0	0	0	1	94	9	7	6	0	0	0	93	70	1	0	1	64	0	0	25	2	86	0	17	3	706	0	14	64	60	27	3	10	19	170	26	80	602	86	111	0	0	0	1	0	42	5	96	0	4	29	8	0	8	9	73	1	273	7	3	39	7	0	0	0	209	12	9	1	0	2	0	0	108	15	50	25	1301	0	52	32	11	36	47	5	34	0	0	0	0	0	0	22	12	0	0	0	0	2	0	5	139	31	0	23	10	12	7	0	0	14	46	2067	0	31	0	39	0	117	1440	1	11	360	0	14	0	6	65	0	3	5	8	23	70	2	0	0	0	0	0	50	9	0	1	46	1	26	146	2	8	11	0	0	6	10	32	1	4	6	1	0	325	42	473	130	0	8	88	30	24	74	14	17	12	333	0	0	2	36	2	1	34	10	14	0	11	15	0	0	0	22	1	0	0	0	1	0	22	0	54	75	10	2	0	18	1	7	1	0	0	30	3	0	92	176	1	5	13	6	1	17	0	0	0	0	0	0	1	0	0	0	0	0	8	1	0	7	0	0	0	0	58	0	0	0	3	0	0	31	0	0	9	30	67	1	179	209	29	0	13	2	0	111	9	0	7	10	0	6	339	4	2	7	1	0	0	1	79	1	0	2	0	0	57	2	0	12	0	0	0	3	9	57	0	1	6	4	12	4	0	0	8	4	1	1	8	0	64	11	21	6	1	17	0	19	6	31	0	0	0	0	0	0	0	25	62	18	1	411	0	10	31	5	0	2	0	34	42	0	8	7	128	0	0	13	0	5	24	138	61	15	6	2	0	27	0	0	243	105	0	497	0	5	50	2	0	8	49	25	5	1	0	0	0	2	2	0	33	18	31	16	7	1	34	9	29	38	0	89	0	0	0	18	0	5	1	1	33	7	0	0	1	7	1	0	4	0	25	9	4	4944	8490	1	57	14	4	11	15	1	47	55	1	6	2	4	0	0	21	3	0	0	13	0	18	64	0	0	1	204	349	0	0	54	1	0	0	1	0	0	0	0	13	21	23	9	60	22	8	9	10	150	1	0	6	0	9	0	12	0	78	0	1	30	0	4	13	24	70	0	0	0	3	7	58	0	0	0	84	26	13	0	0	9	1	2	0	0	4	6	0	17	32	4	0	3	0	0	53	0	0	79	0	17	787	20	1	8	0	0	0	57	0	29	24	234	0	11	24	0	12	11	0	15	1	13	0	0	0	1	2451	5	1	15	27	5	51	2	128	7	10	2	11	21	25	135	354	1	6	2	0	14	76	0	6	17	87	25	390	0	0	0	324	238	17	0	175	185	3	2379	6	7	0	42	44	80	1	50	20	371	50	0	0	43	65	38	0	49	0	22	10	7	8	23	0	4	0	52	52	31	103	56	1	20	34	10	47	64	21	3	0	11	2	6	0	5	10	23	10	1	10	9	174	0	20	0	4	0	0	76	31	0	0	31	0	0	125	4	2	0	0	0	0	0	0	0	0	0	0	0	0	0	0	0	0	31	1	0	6	0	0	0	0	0	0	2	2	0	0	0	0	0	0	0	0	0	4	0	0	0	397	0	33	55	76	5	0	22	0	0	4	0	26	0	0	0	0	0	396	0	0	6	4	11	0	0	1	0	0	109	6	0	17	0	4	36	0	0	39	0	0	0	0	0	0	0	0	0	0	0	0	0	128	0	0	0	55	53	0	8	0	48	0	0	0	10	19	0	0	0	45	90	47	0	0	0	0	0	0	0	0	0	0	49	0	0	10	0	0	0	0	0	0	0	0	6	68	0	0	0	0	0	2	0	131	2	40	0	4	99	10	0	0	0	0	0	0	0	0	0	0	0	0	0	0	1	0	0	80	11	90	0	36	3	7	29	2	0	0	2	0	15	0	42	0	0	2	128	0	0	0	76	0	0	0	27	14	2	0	0	5	0	3	0	1	0	0	129	0	0	5	503	236	0	3	172	0	5	0	10	0	0	15	756	21	0	3	0	14	5	1	0	97	0	804	2	0	0	0	0	20	0	19	14	3	0	7	36	0	0	0	0	19	0	3	0	0	0	0	26	0	8	0	65	0	0	0	0	1	68	2	3	1024	4	45	26	11	1	0	30	61	1	184	0	1	2	94	7	277	2	0	0	0	24	9	0	5	374	0	590	21	0	1	2	3	0	427	15	6	0	10	0	9	30	15	0	6	202	13	52	0	0	77	1	0	0	5	109	4	0	24	76	0	575	0	0	20	0	0	0	0	165	158	3	0	358	20	12	0	132	0	14	0	8	0	6	0	7	0	0	0	13	0	19	145	30	16	0	0	0	0	1	1	0	43	0	0	0	15	63	5	0	10	24	8	0	11	26	14	5	269	0	0	187	0	0	1	0	0	0	16	375	0	0	0	0	1	28	3092	20	1	0	0	0	2	3	0	2	0	3	0	3	0	19	0	0	94	0	3	0	1	3	0	35	0	8	22	0	0	0	0	0	3	141	0	72	21	8	24	3	10286	28	0	18	16	0	0	8	0	2	5	0	0	0	0	8	0	23	2	3	12	6	0	1	8	48	0	4	1	1	17	0	27	40	146	0	19	13	6	0	0	36	0	1	1	0	0	13	5	0	0	0	0	0	0	0	2	3	2	0	5	4	0	0	1079	0	0	0	0	9	0	1	1	16	0	0	0	2	280	0	6	22	1	1	0	0	0	4	0	0	12	0	37	0	0	32	93	0	0	2	11075	1	5262	4	0	2	2124	1378	7	40	16	6	0	1	0	2	348	0	11	0	0	23	3648	1	840	0	12156	0	126	0	27	14	0	27	0	0	9	0	29	2	28	0	17	0	13	0	3	0	31	39	898	32	55	34	45	16	14	0	103	45	3	5	0	7	1	3	0	0	0	0	1	1	19	100	0	32	15	0	0	0	13	17	7	0	0	0	1	1	0	0	5	2	2	1	2	0	0	0	25	1	44	25	7	14	0	33	9	7	815	0	407	25	0	0	0	15	30	0	3	0	11	0	11	0	0	0	0	0	21	42	0	0	0	0	0	0	0	2	0	0	0	0	0	0	0	0	0	0	0	0	0	1	0	0	0	0	0	0	0	0	0	0	0	0	0	14	0	0	0	0	0	0	0	0	0	0	1	0	0	1	4587	0	0	0	0	0	0	0	0	0	13	0	7	0	115	0	102	0	0	0	0	0	0	0	7	0	0	0	0	0	0	0	0	0	0	0	0	0	0	0	0	0	0	0	0	0	3	0	0	0	0	32	0	0	0	0	0	0	0	0	0	0	0	0	0	0	119	0	0	2	0	0	0	0	1	0	0	0	0	0	0	0	0	0	0	0	0	0	0	0	0	0	0	0	0	0	0	0	0	0	9	0	1	0	0	51	0	0	1	0	38	0	0	0	0	0	3	0	0	0	264	0	0	0	0	0	0	0	0	0	41	0	10	0	0	118	0	6	0	0	6	0	0	0	2	0	0	216	0	0	80	0	0	0	35830	0	0	0	0	3	23	0	0	232	0	16	0	4	0	0	0	0	5	0	0	0	3	0	0	0	0	0	0	0	0	0	0	0	0	0	0	0	0	0	0	0	0	12	0	0	2	393	0	0	0	1	3	0	0	0	0	0	0	5	0	0	0	0	0	0	0	0	101	0	0	0	0	15650	30	0	0	1168	1278	0	0	0	0	0	0	72	0	0	5	0	0	0	0	0	1	0	7	4	0	0	0	1	0	2	1	0	22	57	17	5	0	17	0	0	23	0	0	1	21	1	35	100	4	6	38	2	15	0	34	1	21	347	22	0	1	42	10	2	217	0	31	16	21	0	0	12	0	1	0	0	0	0	0	0	0	0	123	0	0	0	4	12	0	0	45	0	0	0	0	0	138	1	0	0	0	0	1	0	0	0	0	0	0	0	0	0	0	0	0	11	0	6	0	0	0	0	1	0	1	103	0	0	0	0	0	3	0	0	0	0	0	0	0	0	0	0	0	0	0	0	0	0	0	0	0	0	0	0	0	0	0	1	0	0	0	0	0	0	1	0	0	0	0	0	0	0	0	0	0	0	0	0	0	0	0	0	0	0	0	0	19	0	53	0	4	2	270	0	0	21	100	0	0	315	0	208	57	1	18	15	14	3	0	50	29	30	56	7	33	33	39	12	6	10	1	4	37	9	2129	0	0	0	1101	0	0	0	3	26	0	0	0	5	8	57	6	0	0	0	0	0	0	0	1	0	0	0	0	10	0	1	0	60	7	33	5	4	8	1	14	0	86	241	15	260	0	9	2	1	1	116	31	99	325	5	12	13	5	25	1	5	1	27	16	0	11	1	2	100	469	1	4	59	5	1	0	0	0	41	0	193	23	4	1	191	0	7	1	1	0	8	60	0	0	25	0	11	150	158	12	0	25	0	33	107	235	52	250	16212	0	0	18	38	4	0	68	0	0	0	0	12	0	4	0	0	0	766	181	0	0	0	43	0	3	0	0	124	7	0	5	112	57	20	14	1	25	0	0	0	13	0	570	2	0	100	5	0	19	0	49	0	1	0	0	0	0	10	0	25	14	2	3	28	22	52	35	51	122	448	7	0	0	0	0	0	0	0	0	0	0	0	0	0	0	0	3	500	0	9	11	0	31	0	0	16	13	0	0	0	0	38	20	28	0	0	0	12	122	7	28	8	0	1	46	1	0	1	110	13	18	1	2	97	25	11	0	26	0	4	0	0	0	9	10	0	0	9	0	0	1	4	0	27	2	0	48	92	52	0	1	0	28	0	11	20	162	116	41	0	0	0	1	0	0	0	2	5	19	0	0	54	0	0	0	0	0	0	0	0	0	0	0	0	0	0	0	0	0	5	0	0	4	0	0	0	22	0	9	3	2	43	117	0	0	0	0	0	0	0	0	0	0	0	0	0	3	0	2	0	0	0	0	0	0	1	0	0	0	0	31	17	98	2	24	3	0	5	8	1	0	0	1695	0	0	79	18	3	30	0	185	0	24	6	2	39	0	0	0	2	4	0	0	0	0	1	0	34	2	0	13	0	0	0	0	9	1	2	76	35	124	2	12	0	0	45	0	0	4	5	0	5	230	6	0	0	0	0	0	32	9	7	2	50	123	23	269	29	12	4	32	11	3	0	0	0	0	0	0	0	6	0	0	0	1	6	0	28	13	30	19	0	0	65	0	13	34	4	5	7	0	5	0	0	0	0	0	0	0	0	0	126	8	20	41	1	37	105	6	23	50	0	8	469	17	18	5	0	0	0	42	3	57	4	0	11	33	0	1	1	0	0	0	3	9	25	1	1	5	6	0	0	0	0	0	0	0	1	0	2	0	0	0	0	4	18	14	2	1	1212	0	4	23	50	8	0	33	120	11	5	0	0	31	0	23	41	19	13	11	62	116	26	21	1	1	0	0	0	0	0	0	3	0	0	0	0	4	10	1	0	12	71	108	0	85	3	0	0	0	25	0	0	6	5	142	29	59	0	0	0	0	0	4	21	58	33	23	0	0	10	0	0	1	0	141	2	0	0	0	35	0	0	2	1	0	0	2	3	26	32	23	432	61	9	12	75	327	0	15	5	24	167	0	0	0	38	0	29	18	1163	0	0	0	0	0	1	0	1563	528	2827	428	927	435	113	2	5	2	0	0	0	48	121	2	113	0	0	0	48	0	0	0	0	2	0	27	95	0	0	22	17	23	37	2	3	0	6	0	0	0	30	0	0	0	0	34	0	31	0	0	4	20	25	31	28	15	33	72	14	0	21	0	50	0	6	0	0	0	41	17	0	0	0	0	296	17	0	0	0	4	1	0	759	0	0	0	0	3	4	33	0	0	21	0	0	11	0	8	23	3	37	0	0	0	0	0	105	9	0	4	40	15	0	0	39	181	0	0	3	0	0	41	20	0	13	765	4	0	1	0	0	74	0	0	0	10	0	0	0	0	0	0	0	101	0	0	0	0	0	0	0	1	0	0	0	0	22	0	1	0	12	0	32	36	0	2	1	0	0	0	32	3	0	0	0	1	279	0	0	38	43	339	24	2	71	77	44	24	0	0	0	0	0	0	144	1	0	0	171	0	3	4	0	0	0	0	64	0	0	1	290	0	0	0	0	0	0	1	0	11	37	6	99	15	0	0	0	2	1	0	1	3	0	0	0	87	16	0	363	195	0	0	751	0	17	25	36	1	41	0	0	0	0	0	0	0	1	0	0	1	0	0	0	0	0	0	1	490	3	5	0	0	0	0	4	0	0	3	0	0	0	0	0	0	227	22	0	66	0	0	0	0	4	0	0	0	0	24	0	0	0	0	35	0	0	0	0	0	25	0	55	0	1	0	1	1	5	1	0	0	52	0	0	0	0	0	2	0	0	0	0	0	20	9	163	0	1	0	0	4	11	1	46	44	213	4013	25	70	225	32	3	34	397	0	0	0	0	0	0	2	0	0	0	0	0	0	0	0	3	0	0	0	2	0	0	0	0	0	0	0	0	0	14	8	0	0	2	0	0	1	14	2	0	19	45	117	0	0	0	0	0	0	0	0	0	1	0	0	2	1	0	0	0	0	0	0	0	0	0	0	0	0	0	0	0	0	14	0	3	0	0	4	0	6	1721	7	51	0	0	1	0	0	0	0	1	0	0	0	0	0	0	295	16	0	0	0	0	0	0	0	0	1	0	0	0	1	0	0	0	0	0	0	0	0	0	0	0	3	175	0	38	5	0	0	0	0	0	1	0	3	0	0	0	0	0	0	0	0	1	0	0	3	0	0	36	0	0	112	640	0	1	0	0	0	0	0	0	0	0	0	0	0	0	0	27	30	22	0	15	3	43	0	0	0	0	7	210	0	1	1	6	0	28	14	20	15	51	0	0	0	0	0	12	91	2	0	646	551	11	2	1	3	11	0	0	0	0	0	0	62	2	19	27	0	15	173	0	1	7	0	0	0	0	0	0	0	0	0	0	0	0	0	0	0	0	0	0	0	0	0	0	0	0	92	14	88	2	0	0	0	0	0	4	0	0	0	0	0	0	0	215	0	0	11	0	15	1	2	6	17	5	0	0	29	4	1	21	2	65	2	20	12	32	5	0	18	152	0	2	578	2	15	5	2	0	7	0	0	0	0	0	0	1	0	1101	2	0	8	0	0	5	39	0	944	2	2	13	19	1	8	30	0	0	2	0	37	0	0	3	43	2	1	13	8	305	9	2	7	1	1	5	56	14	147	0	0	0	0	0	0	0	0	0	0	0	0	0	0	0	0	0	16	0	7	8	168	0	0	0	3	342	0	5	1	0	0	0	1	0	0	0	77	0	0	32	0	5	167	0	0	0	0	0	37	4	2	7	2	279	8	1	7	0	0	0	0	0	0	1	0	0	0	0	0	0	1	1	0	404	21	0	1	0	4	0	18	0	4	2	3	21	0	0	0	70	40	0	24	14	0	27	67	0	203	17	18	6	0	0	9	4231	0	0	5	1	63	11	6	7	17	0	1	454	37	32	0	2	0	76	3	7	5	39	5	0	0	15	891	9	8	6	0	0	325	182	54	547	0	6	322	5	14	2	15	44	1	26	34	4	0	1	11	94	3	0	4	2	36	0	11	63	64	0	4	31	27	19	0	0	0	1	14	0	0	0	6	0	6	117	6	6	0	38	1	0	0	4	98	2	12	0	0	0	0	17	12	9	2	44	0	0	1	0	0	0	0	4	75	0	11	16	0	1	28	2	4	0	1	9	0	1	28	95	0	33	10	0	0	16	0	17	0	894	0	1	180	0	17	0	0	0	0	1	0	0	0	0	15	0	0	6	1	12	0	0	0	6	0	0	36	3	12	221	2	24	19	52	6	0	19	12	1	0	1	0	1	0	29	12	2	0	22	244	1	0	0	0	0	0	0	0	0	7	298	3	2	16	0	25	62	61	6	44	2	47	8	38	5	16	0	16	10	0	13	0	28	0	28	0	95	3	14	4	23	9	30	13	4	0	0	0	0	5	1	91	1	3	79	3	7	5	68	2	7	0	181	0	0	11	39	1	6	7	0	0	0	223	0	0	9	0	39	51	0	91	0	15	0	0	0	0	2	0	6	8	0	202	1950	17	8	0	0	18	0	0	5	0	7	1	2	0	156	18	33	0	37	7	34	0	0	2	20	0	74	95	54	28	466	39	16	0	0	0	0	0	0	0	0	0	0	1	0	0	27	1	1	0	0	0	2	0	0	0	0	0	0	0	0	8	0	0	1	1	0	0	0	0	0	0	0	0	0	0	0	0	0	0	0	0	0	0	0	0	0	0	0	0	0	0	0	5	0	0	0	0	0	0	0	0	0	0	4	0	0	3	0	15	0	0	0	0	0	0	1	1	0	0	0	13	77	256	0	0	1	1026	14	0	6	5	11	2	1	47	12	0	0	0	0	0	0	0	0	9	0	0	0	0	0	0	0	1	0	0	0	0	0	0	0	0	0	0	0	12	16	0	0	2	0	0	7	3	9	38	0	0	0	0	49	0	0	0	0	0	1	0	612	0	2	1	0	40	0	0	0	0	0	0	0	0	0	1	531	0	116	0	0	1	0	0	0	22	6	29	0	0	0	0	0	0	0	1	0	0	0	0	0	32	2	21	0	0	0	0	0	0	0	0	26	0	162	9	60	132	7	3	0	18	0	0	26	0	0	0	54	10	25	0	0	0	56	0	0	87	0	47	10	8	0	0	61	2	0	1	6	0	14	0	0	0	0	4	1	10	10	0	0	0	0	18	0	0	0	0	0	0	50	0	3	0	7	202	76	194	5	17	0	0	4	7	0	0	0	0	0	0	0	0	0	1	1	0	0	0	1	0	0	0	0	0	0	0	0	251	0	0	51	0	0	0	0	0	0	0	0	0	0	0	0	0	0	0	1	0	0	0	0	0	0	4	1	10	59	0	0	0	0	0	0	0	0	0	0	0	0	0	0	0	0	0	0	0	3	0	0	0	5	0	0	0	0	0	4	0	0	0	0	0	0	0	0	0	0	0	0	0	0	3	0	0	0	0	0	0	0	0	224	142	34	34	50	14	35	0	0	0	2	5	0	0	0	0	0	0	1	0	1	0	0	0	0	0	0	0	0	4	0	0	0	0	0	0	0	0	1	1	0	30	43	1	0	0	0	0	0	0	0	0	0	0	0	25	0	0	0	0	8	0	1	26	0	1	0	2	0	0	0	0	2	0	2	137	33	467	0	0	0	0	0	0	0	0	0	0	1	0	2	0	18	0	0	0	0	0	0	0	0	0	0	1	0	0	0	0	0	1	0	0	0	0	3524	16	15	22	58	88	0	0	0	0	0	0	0	0	0	0	20	3	1	0	0	0	24	2	0	0	0	1	0	0	0	0	0	0	0	3	0	0	0	1	0	0	0	0	0	0	0	24	1	0	0	0	0	0	0	0	0	0	5	0	0	0	0	0	0	0	0	0	0	0	0	0	0	0	0	0	0	0	0	48	25	0	0	0	0	0	0	0	0	0	0	43	2	0	0	0	0	3	218	0	0	0	0	0	0	0	0	0	0	0	0	0	6	0	1	0	0	1	18	0	0	65	40	16	70	0	3	6	0	0	10	0	0	1	0	0	0	0	4	0	0	0	3	0	35	0	0	0	0	0	2	10	0	0	18	0	0	1	0	0	0	32	0	0	0	0	0	0	0	0	1	0	1	0	0	0	0	0	0	0	0	0	0	0	0	0	0	67	0	0	2	0	0	0	0	0	0	0	0	13	0	0	0	0	0	0	1	0	0	41	0	0	0	0	0	0	0	0	0	0	0	0	0	0	0	0	0	0	0	0	0	0	0	0	0	0	18	0	45	0	36	8	1	529	81	2	0	5	0	23	14	0	7	0	0	0	0	0	0	0	0	0	0	0	0	1	0	0	0	3	0	0	0	0	0	0	0	0	0	0	30	27	0	5	1368	25	0	0	1	0	0	0	0	0	3	0	2	0	0	0	0	1	0	0	0	0	0	0	0	0	0	0	0	0	0	0	0	0	66	1	0	0	0	0	6	6	0	0	0	0	0	0	2	3	0	0	0	0	0	0	8	0	1	0	0	0	0	0	0	0	0	0	0	0	0	0	173	0	0	0	0	0	0	0	2	0	0	0	0	0	0	2	0	0	0	0	414	0	1	0	0	0	1	0	0	0	147	163	0	1	0	0	0	0	0	0	0	0	2	0	0	0	0	1	0	0	0	0	2	0	0	0	0	0	5	13	0	0	0	0	0	2	0	0	0	0	0	0	0	6	0	0	0	0	32	0	5	8	20	1	0	0	0	1	0	1	0	15	0	0	2	0	0	0	0	0	0	0	0	0	0	0	0	0	0	0	0	0	0	0	0	0	0	0	0	0	0	0	0	0	0	0	0	0	0	0	0	0	0	0	0	0	0	0	0	0	0	0	0	0	0	0	0	0	0	0	0	0	0	0	0	0	0	0	0	0	2	0	0	0	0	0	4	0	0	0	0	0	0	0	0	0	0	0	0	0	9	0	0	0	0	0	0	8	0	0	0	0	0	0	0	0	0	0	0	0	0	0	0	0	0	0	1	1	0	0	0	0	0	0	0	0	0	0	0	0	0	3	0	0	0	0	0	0	1	13	11	0	0	0	0	0	0	0	0	0	0	0	0	0	0	0	0	0	0	0	0	0	0	0	0	0	3	0	0	0	0	0	0	0	0	0	0	0	0	0	0	0	0	0	0	3	0	0	0	0	0	0	0	0	0	0	0	0	0	0	0	0	0	0	0	0	2	2	0	1	0	0	0	0	0	0	0	0	0	0	0	1	0	0	0	0	0	0	0	0	1	0	0	0	0	0	0	0	0	0	0	0	0	0	0	0	0	1	0	0	0	0	0	0	0	0	0	0	0	0	0	0	0	0	0	0	0	0	0	1	0	0	0	0	0	0	0	0	0	1	0	0	0	0	32	2	0	0	0	1	0	0	0	0	0	0	0	0	0	0	0	0	2	0	4	0	1	3	0	0	0	0	0	0	0	7	2	0	0	0	0	0	0	0	0	0	0	0	4	76	0	0	0	0	0	0	54	0	4	6	0	0	0	2	0	0	0	0	0	152	1	0	0	0	0	0	0	0	0	0	0	0	0	0	0	0	0	0	0	0	0	0	0	0	0	0	0	0	0	0	0	0	0	28	33	0	0	0	0	0	0	0	0	0	0	2	26	0	0	0	0	0	0	0	1	0	0	7	5	8	0	0	22	0	1	0	2	0	0	0	0	0	0	0	0	0	0	0	0	0	0	0	0	0	0	0	0	0	0	0	0	0	0	0	0	0	0	0	0	0	1	0	0	4	0	0	0	0	0	0	0	0	0	0	0	0	0	0	0	0	0	0	0	0	0	0	0	0	0	0	0	1	0	0	0	0	0	0	0	0	0	0	0	0	0	0	0	0	0	0	0	0	0	0	0	0	0	0	0	0	0	0	0	0	0	4	0	25	1	1	0	0	1	0	0	3	7	0	0	0	0	0	0	0	0	0	0	0	0	0	0	0	0	0	0	0	0	0	0	1	0	0	0	0	2	0	0	2	2	0	0	0	0	0	0	0	0	0	1	0	0	0	5	0	0	56	46	0	0	0	0	0	0	0	0	0	2	0	0	0	0	0	0	0	0	0	0	0	0	0	0	1	10	283	65	0	0	3	0	0	84	9	0	0	2	0	28	17	0	0	0	0	0	0	0	99	70	165	2	6	17	0	432	3	0	28	38	0	9	47	0	0	0	1	12	78	0	0	0	0	6	19	7	0	0	64	9	13	72	0	0	0	0	0	0	0	0	0	0	1	0	0	1697	0	0	0	0	0	1	0	0	1	0	7	0	0	1	0	0	4	0	0	0	0	0	0	0	0	0	2	0	0	0	1	0	0	0	0	0	0	0	9	1	1	20	2	10	17	10	7	0	0	0	0	0	2	1	0	0	0	0	0	0	0	1	0	0	0	0	0	227	0	0	0	0	0	77	0	0	2	0	0	0	99	85	14	13	0	2	4	5	0	0	0	0	0	0	0	0	0	0	0	0	0	1	0	10	0	0	0	0	0	4	0	0	20	0	11	0	0	0	0	0	0	0	0	0	0	0	0	0	0	0	0	0	0	0	0	0	0	0	0	0	0	0	0	0	0	0	0	2	0	0	0	1	0	0	0	0	0	0	0	0	0	0	0	0	0	5	0	0	0	0	0	0	0	0	0	0	0	0	0	0	0	0	0	0	0	0	0	0	0	0	0	0	0	22	0	0	5	0	3	0	0	0	0	0	0	0	0	0	0	0	0	0	0	0	0	0	0	0	0	0	0	0	0	0	0	0	0	0	0	0	0	0	0	0	2	0	0	0	0	0	0	0	0	0	0	4	1	0	0	0	0	0	0	0	0	0	0	0	0	0	0	3	16	1	1	4	0	0	0	4	0	0	0	0	0	0	0	0	0	0	0	0	0	0	0	0	0	0	0	0	0	0	0	0	0	0	5	0	0	0	0	0	0	0	2	0	0	0	0	2	0	0	0	0	0	0	0	0	0	4	0	0	0	0	0	0	0	0	0	0	0	15	2	0	0	0	0	0	0	0	0	0	0	0	0	0	0	0	0	0	0	0	1	0	2	0	0	0	0	1	0	0	0	86	0	5	0	0	0	0	0	0	0	0	0	0	0	0	0	0	0	0	0	0	0	0	0	0	0	0	0	0	0	6	1	0	0	0	0	0	0	1	0	5	0	0	0	0	0	0	0	0	0	0	0	0	0	0	0	0	0	0	0	4	0	0	0	0	0	0	0	0	0	0	0	0	0	0	6	3	0	0	0	0	0	0	0	0	0	0	0	0	0	0	0	0	0	1	0	0	3	0	0	0	0	0	0	0	0	0	0	0	0	0	3	5	0	0	0	0	0	0	0	0	0	0	0	0	0	0	0	2	0	1	0	7	0	2	0	0	0	0	0	0	0	0	0	0	0	0	0	0	0	0	0	0	0	0	0	0	0	1	0	0	0	0	0	0	0	0	0	0	0	0	0	0	0	0	0	1	0	0	0	0	0	0	0	0	0	0	0	0	0	0	0	0	0	52	0	0	0	0	0	0	0	0	0	0	0	0	0	0	0	0	0	0	0	0	0	0	0	0	0	0	0	0	0	0	0	0	0	0	0	0	0	0	0	0	0	0	0	0	0	0	0	0	0	0	0	0	0	0	0	0	0	0	0	0	0	0	0	0	0	0	0	0	0	0	0	0	1	105	204	0	7	3	15	44	1	0	3	0	39	70	0	59	340	8	46	0	0	1376	0	0	0	0	0	1	0	0	0	0	0	0	2	0	0	0	0	0	0	0	0	0	0	0	0	1	1	0	0	0	0	0	0	0	0	0	0	5	2	1	0	0	0	0	0	0	0	0	0	0	0	17	27	6	0	0	0	1	0	2	0	0	1	3	2	0	3	0	0	0	0	0	0	0	0	0	0	0	0	0	0	0	0	0	0	0	0	0	0	0	0	0	0	1	0	0	0	0	0	0	0	0	0	0	0	0	0	0	0	0	0	0	0	0	0	0	0	0	0	0	0	0	0	0	0	0	0	0	0	0	0	0	0	0	0	0	0	1	0	0	0	0	0	0	0	0	0	0	0	0	0	0	0	0	0	0	0	0	0	0	0	1	0	0	1	0	0	0	0	0	3	0	0	0	0	0	0	0	0	1	0	0	8	0	0	0	0	0	0	0	0	0	0	0	0	0	0	0	0	2	0	0	0	12	0	0	0	0	3	0	38	1	0	0	0	0	0	0	0	0	0	0	0	0	0	0	0	0	0	0	0	0	0	0	3	0	0	0	0	4	0	0	0	0	0	0	0	0	0	0	0	0	0	0	0	0	1	0	0	0	0	1	1	3	0	3	0	0	0	0	0	0	0	0	0	0	0	0	0	0	0	0	0	0	0	0	0	0	0	0	0	0	20	25	10	0	0	10	0	0	0	0	0	0	3	0	0	0	0	0	0	0	0	0	0	0	0	0	0	0	0	0	48	16	19	0	0	181	0	48	47	0	0	0	0	0	0	0	0	0	0	0	0	0	0	0	0	0	781	29	6	0	0	0	0	0	0	0	0	0	0	1	0	0	0	0	0	0	0	0	0	0	0	0	0	1	0	0	0	0	0	0	0	0	0	0	0	0	0	0	0	0	0	0	0	0	0	0	0	0	0	0	53	237	36	0	0	0	0	0	0	0	1	0	0	0	0	0	0	0	0	0	18	0	0	0	0	0	0	0	29	0	2	0	0	8	57	0	127	0	0	0	0	0	21	0	0	0	159	6	16	0	4	28	45	283	156	1	3	28	48	2	36	63	34	53	0	7	0	91	12	207	1	0	912	705	0	0	0	0	4	0	1	31	126	1	9	0	28	2	25	17	5	0	56	0	0	1	8	5	35	0	307	3	3217	4	3	124	17	0	2	105	20	8	29	33	109	78	0	0	0	0	0	0	0	0	0	0	0	0	12	7	54	0	0	26	3	12	518	4	0	41	59	6	56	50	0	0	0	3	756	1125	261	2464	11	270	14	26	0	32	0	0	2	16	15	3	0	0	0	0	0	0	0	0	2	0	0	0	0	0	3	12	16	7	6	0	2	0	1016	33	63	0	0	77	862	0	1	0	0	0	0	0	0	1	0	194	38	0	128	137	54	6	0	3	65	897	89	19	29	1	0	0	2	0	0	0	0	0	0	0	0	0	0	0	0	0	0	0	3	17	380	145	33	4	0	0	0	0	0	0	5	0	14	19	50	14	0	0	0	0	15	4	3	0	20	23	116	2	0	0	1	7	55	0	11	1	118	30	41	18	1	1	0	8	127	4	0	0	0	69	0	2	3	17	1	0	0	33	0	51	1	0	3	13	1	4	72	12	77	9	0	0	135	22	4	50	13	5	0	13	6	6	5	3	66	0	63	13	31	0	1	3	9	147	0	84	0	0	3	20	14	144	0	0	29	0	0	37	0	0	0	9	31	21	0	0	0	42	0	0	0	12	59	4	2	2	21	10	0	92	0	0	8	6	12	99	9	0	112	169	0	199	57	0	0	0	70	0	46	1	0	20	63	0	44	0	14	46	18	22	29	0	26	0	1	23	20	3	26	5	271	1	0	0	0	0	0	1	16	110	0	0	0	23	11	1	47	1	3	7	6	0	151	5	63	45	3	0	0	0	85	0	0	0	3	0	162	0	261	4	53	2	29	0	0	10	13	5	27	35	663	1	0	0	0	0	108	5	0	6	5	0	14	43	26	0	2	0	65	2	0	0	1	0	34	6	36	55	0	1	11	186	21	4	0	4	11	97	7	61	49	2	0	0	0	3	2	128	0	22	20	0	0	153	0	63	15	29	477	0	30	0	0	0	34	0	13	0	0	0	1	23	12	188	37	16	2	3	6	13	121	0	0	0	0	0	25	2	1	0	0	53	441	0	0	4	0	9	0	26	19	1	6	187	0	1	63	0	0	0	0	0	0	5	29	0	9	0	17	23	0	0	1	0	0	0	0	0	22	1	5	2	16	4	1	0	2	0	0	10	0	0	199	28	0	0	13	0	0	0	4	0	0	0	0	0	0	0	0	0	92	19	0	102	5	10	0	0	1	19	0	2	6	0	0	0	0	0	12	16	89	1	0	21	42	1432	0	106	93	15	8	42	4	90	0	0	1	8	0	1	87	9	5	1	5	17	9	4	0	0	1	0	65	0	2	14	59	16	26	1	473	60	3	4	19	102	22	1	0	0	0	12	18	1	37	20	32	16	78	0	7	3	1	0	5	0	28	55	2	0	105	15	1	2	0	0	21	7	40	78	10	7	0	65	0	1	0	0	0	0	5	0	14	38	20	10	3	4	42	0	0	556	1	0	60	9	34	6	2	1	0	0	0	0	0	0	0	0	37	56	2	0	0	0	0	1	256	0	52	5	0	31	34	40	0	12	0	0	0	0	0	21	157	5	27	3	2	11	28	20	18	17	18	1	0	10	4	14	0	0	0	0	0	0	24	17	9	5	10	12	0	16	39	60	0	0	5	0	18	0	23	0	52	6	1	0	0	0	7	4	5	394	0	9	0	252	14	18	77	973	9	0	0	0	0	22	1	29	1088	2	0	229	12	0	24	37	0	1	50	2	0	24	650	1	4	6	162	7	161	0	0	979	166	0	11	24	15	102	2	17	41	0	0	61	0	0	0	0	0	0	0	0	0	0	0	0	0	0	0	0	0	5	0	0	0	0	4	0	1	0	0	236	642	5	7	116	5	41	0	1	14	100	140	0	0	0	8	13	26	127	58	0	84	0	0	3	0	0	479	55	1	5	0	0	0	1	7	40	16	20	0	4	0	53	6	6	0	6	1	0	0	0	0	0	11	1406	8	1	60	28	0	0	5	0	30	92	15	21	4	0	0	0	64	24	5	99	67	17	0	0	43	9	2	2	0	1	102	55	3	11	92	52	1	0	14	6	4	33	26	5	0	55	1	0	5	3	294	560	6	13	49	6	0	0	7	48	14	7	202	0	7	38	166	10	131	43	0	155	1	6	309	37	11	6	9	2	0	366	33	124	6	0	8	2	2	12	42	18	0	28	619	33	54	2	0	0	1	45	0	93	2	11	55	82	1	11	21	4	787	23	511	0	0	2	43	0	3	37	7	24	8	3	12	0	3	7	0	868	0	0	0	2	0	0	7	1	5	72	45	609	753	732	5	0	9	33	7	19	1	0	1	8	55	0	33	2	25	0	0	0	0	0	0	3372	35	0	21	29	0	3	56	47	1	2	3	0	0	0	2	164	338	9	4	2	23	0	13	56	1	25	0	0	26	2	34	128	1	8	2	54	0	0	0	12	45	38	0	36	14	26	15	0	0	0	2	3	0	2	132	30	2	0	1	21	33	0	18	0	4	0	0	3	7	84	0	0	0	0	104	64	1	0	1	0	0	0	0	0	41	0	0	4	3	0	0	0	0	1	0	52	4	1	57	33	0	0	0	0	57	1	22	256	23	0	4	0	13	1	55	0	2	15	2	3	67	2	59	13	0	53	17	28	7	8	6	0	2	0	28	3	86	8	31	128	2	8	89	3	13	99	65	6	0	8	22	18	20	7	2	9	16	2	31	0	6	0	0	0	17	28	39	16	15	0	26	79	1	3	0	25	71	6	8	28	79	60	18	0	26	0	0	13	22	22	34	0	8	25	0	43	2	2	0	302	15	2	16	0	2	2	0	38	0	6	8	28	0	0	5	4	0	0	7	1	8	6	501	0	7	481	0	3	1	8	159	0	8	1	0	0	7	2	0	0	12	0	5	0	0	0	8	0	0	17	0	0	1	0	18	0	28	12	6	5	1	0	65	40	42	71	14	0	0	1	3	113	23	4	73	0	0	0	6	0	16	8	189	17	22	2	3	35	0	0	0	1	3	20	17	1	0	3	5	0	0	55	9	3	30	9	0	6	5	33	2	0	6	0	0	5	0	0	0	5	0	0	4	12	30	9	18	383	10	7	0	30	1	0	1	14	12	40	12	0	20	0	0	268	0	0	518	218	18	0	0	15	96	0	0	3	4	50	35	0	2578	4	1	242	1	0	0	29	1	8	29	0	127	10	14	3	0	0	62	95	1	7	48	5	0	0	0	0	0	8	0	0	0	0	13	2	1	26	5	0	16	2	0	0	0	0	0	12	0	5	11	9	1	0	150	15	58	2	0	0	123	1	32	7	21	663	8	16	37	8	0	0	0	124	3	0	0	185	4	1	5	1689	18	13	14	0	5	2	1	226	4	0	3	0	47	31	61	52	3	21	20	45	0	0	0	0	4	216	6	116	51	481	0	0	0	0	0	2	6	32	297	0	0	2	0	0	0	1	0	0	0	0	49	4	0	200	8	0	2	15	20	7	0	0	0	1	25	0	0	0	53	6	1	3	8	0	0	0	8	0	10	3	38	12	13	24	19	0	20	0	3	1	17	3	403	191	0	1	0	0	74	74	11	48	31	87	0	0	15	0	1	0	0	0	0	0	0	0	0	0	0	0	0	15	0	2	21	31	3	2	0	13	268	0	2	55	0	111	168	26	0	0	2	0	0	0	1	5	0	75	0	21	0	0	33	1	77	10	25	0	0	0	2	13	0	0	0	0	0	0	1	0	0	0	0	0	0	0	10	0	8	0	36	1	1	0	0	0	6	8	0	9	43	8	38	72	13	5	18	10	39	11	23	0	23	12	0	0	16	12	108	0	110	12	8	3	21	15	2	0	0	0	0	1	0	4	5	17	0	0	0	0	0	0	0	0	24	2	58	109	0	16	0	57	3	0	0	0	0	0	0	0	0	0	0	5	6	6	17	0	0	30	0	1	0	22	0	5	22	0	0	0	8	5	1	1	0	0	0	0	0	0	0	0	17	1	21	0	1	23	27	0	0	0	0	16	2	70	36	0	7	35	21	0	0	0	0	0	0	0	0	439	0	0	20	0	14	1968	3	1	65	0	0	10	576	6	1	2	0	0	0	0	17	91	0	0	0	6	72	1	75	3	8	0	1	7	0	0	3	1	3	8	5	0	0	1	9	43	0	20	8	337	3	0	0	0	79	0	1	0	0	585	0	0	0	0	0	10	26	0	0	0	0	0	0	6	3	2	4	9	0	0	181	6	0	0	0	0	70	22	7	1557	43	10	4	0	0	0	49	12	11	2	0	0	0	2	0	0	14	24	1	27	15	27	3	1	3	1	0	95	9	24	5	5	40	24	0	0	23	1	2	15	0	12	0	3	2	14	84	108	38	0	0	0	0	46	3	0	0	21	101	7	4	22	0	0	4	3	3	0	38	16	4	405	14	27	0	1	0	0	0	2	20	0	42	1	0	0	162	325	3	0	107	48	17	4	464	0	0	0	0	18	0	0	0	0	2037	0	0	1	1	3	32	0	4	129	0	0	0	0	0	1	0	0	1	2	95	0	0	0	0	34	2	0	0	0	0	0	0	34	0	0	4	76	2	2	5	8	6	18	0	0	0	3	5	42	0	3	0	0	6	0	0	0	0	0	0	0	0	0	0	0	7	0	0	0	57	384	0	0	0	0	0	0	0	0	4	0	9	0	14	3	0	0	1	0	0	0	0	0	3	6	0	10	7	0	0	0	9	26	0	0	6	38	836	0	0	0	2	0	22	43	16	0	7	6	8	93	0	24	6	0	0	15	52	37	8	0	125	11	8	18	1898	0	86	38	18	1	0	0	0	0	26	0	6	9	0	0	0	0	0	0	0	22	0	0	135	31	52	89	0	0	22	24	3	38	7	0	10	0	68	3	20	12	10	5	18	0	1	0	0	0	1	0	2	3	0	245	3256	6	0	22	34	298	0	2	332	29	5	33	0	68	45	0	1	0	748	1	85	1	0	14	0	0	32	6	0	0	0	147	8	65	22	35	0	10	37	0	0	0	23	13	0	38	0	1195	5	3	7	136	32	0	4	0	3	0	0	15	8	0	16	16	26	26	57	21	0	12	10	0	2	0	9	0	0	2378	4	0	31	66	1684	1	7	0	0	0	1	3	0	0	4	0	0	0	4	0	59	0	0	7	0	8	0	631	0	179	5	51	0	0	0	24	0	50	0	5	0	3	0	39	36	0	4	89	15	91	45	0	0	0	2	0	7	0	23	1	5	2	78	4	9	50	0	0	1304	14	1	49	69	0	0	0	15	61	0	3	0	0	122	0	3	9	0	17	148	0	13	20	0	24	0	0	2	0	29	0	11	0	14	0	1	1	2	15	11	1	20	0	0	3	0	0	0	10	7	0	5	54	15	62	10	23	0	11	3	21	21	6	10	460	40	0	0	0	24	63	0	0	1	8	4	1	0	45	0	5	14	21	4	0	0	0	0	0	3	32	0	3	1	0	9	12	74	130	9	1	2	383	81	0	0	0	0	0	0	0	81	421	0	7	50	496	6	20	0	7	103	0	4	1	2	15	15	368	0	76	3	0	9	43	3	0	0	0	1	931	8	9	0	5	0	0	1	0	34	0	3	0	0	129	2	16	2	3	39	23	96	4	0	0	16	18	0	1	8	0	0	0	10	1	0	0	0	0	0	0	0	1	35	0	0	0	197	0	22	0	12	1	25	42	8	12	0	48	0	0	0	0	0	0	0	0	2	0	13	2	19435	18	8226	1676	1	0	14	18	0	3	17	0	0	0	0	0	0	8	14	2	2455	587	1714	0	1	39	3	0	0	13	0	18	21	4	307	0	168	2	137	24	11	0	0	0	3	7	14	76	0	2	34	0	867	0	1031	57	2	23	0	0	394	5	2	0	0	3	98	11	0	32	0	0	6	1	5	0	13	40	1	3	28	16	8	80	0	0	3	87	27	11	7	5	37	2	61	0	0	332	1033	48	0	1	0	27	0	1	63	0	0	0	55	41	56	12	4	0	0	0	0	0	79	6	10	65	0	319	350	0	0	0	0	0	0	0	0	12	6	3	0	0	13	19	2	1	55	0	24	21	66	4	35	0	0	0	5	0	0	0	0	0	0	39	1	33	0	63	4	4	0	0	0	0	1	1	50	2	16	2	33	4	44	0	49	0	39	0	0	0	0	4	10	0	16	31	14	0	6	1	0	0	1	1	3	0	61	1	92	26	12	2	4	2	0	16	15	3	2	49	0	0	0	0	1402	0	70	0	7	0	2	32	0	0	38	41	0	0	0	407	959	1	2	62	3	2	2	27	8	289	0	176	36	0	0	37	4	0	17	21	0	0	1	2	1	63	152	83	0	0	1	0	46	6	0	1	5	0	0	1	15	0	24	1	0	0	34	6	2	6	4	9	0	14	0	0	3	1	14	40	103	0	0	32	93	0	0	0	3616	0	48	8	19	34	0	0	36	9	0	1	1	7	6	8	0	1	0	0	25	59	0	8	0	126	0	4	2	1	0	113	5	67	2	0	0	0	0	1	54	0	0	0	1	0	0	0	36	7	387	0	8	27	227	8	0	0	0	1	0	123	13	1	0	0	0	0	45	117	0	0	461	0	0	0	0	0	0	3	6	0	0	10	9	9	0	0	0	0	1023	11	185	1	0	0	0	0	0	0	0	0	0	65	0	8	21	20	3	0	0	7	38	1	0	0	6	12	0	13	22	1	42	1	0	0	15	34	8	15	0	0	0	0	3	0	4	0	0	0	0	0	66	3	11	0	0	0	0	18	0	0	0	0	0	0	0	23	0	441	86	68	229	5	0	0	0	1	0	0	0	1	0	0	0	0	0	0	0	0	4	73	0	0	0	0	0	0	0	1	4	0	0	9	29	44	18	46	7	15	1	7	0	7	473	0	0	5	7	7	107	0	0	68	0	19	0	0	0	0	0	0	22	0	0	0	9	9	10	109	0	8
"SAMN10862442"	18	0	1	0	0	0	0	0	0	0	2	16	566	26	0	0	0	0	0	0	0	0	0	0	0	8	10	0	140	6	0	14	13	1	0	0	10	49	0	2	10	20	136	395	85	25	35	0	0	0	9	5	214	0	0	19	1185	34	18	21	0	0	2	7	0	103	0	0	0	11	60	0	83	11	1	0	12	452	0	3	181	0	0	0	260	0	0	2	0	0	0	0	0	0	0	28	205	17	0	53	74	66	27	10	0	66	0	88	6	1	2	0	61	0	7	3	1	46	1	13	5	19	6	29	0	0	0	0	0	0	11	1024	1	0	12	1	0	1	0	16	5	26	23	5	153	18	14	9	7	0	2	83	0	11	6	20	5	87	30	28	5	7	1	0	56	40	6	17	0	102	32	0	14	19	87	585	68	10	60	1	21	7	32	0	0	50	0	9	6	0	0	1	0	7	54	18	2	0	99	159	18	7	0	24	3	0	21	1	1	6	2	184	12	0	13	4	2	0	11	144	46	0	5	120	1	4	7	1	0	43	0	0	0	49	12	2	19	98	6	0	1	6	0	1	1	149	18	0	21	12	3	40	20	0	0	0	17	56	244	0	0	0	0	0	0	0	0	0	3	1	0	0	0	0	1	36	0	0	0	0	0	0	0	0	0	25	7	0	6	0	0	0	0	0	8	27	0	0	0	71	78	3	0	76	0	5	0	0	554	0	4	0	0	135	0	50	80	11	945	0	13	275	0	46	35	0	0	1	21	1	0	8	1	1	0	0	0	0	0	0	0	88	0	4	2	23	1	0	216	7	2	16	1	28	91	0	40	9	1	64	149	0	0	0	0	1	36	86	18	0	0	0	0	0	0	0	0	20	0	0	3	22	1	0	4	0	0	50	6	2	7	10	1	1004	0	0	42	6	149	4	0	5	33	2	30	689	0	19	3	6	1	0	83	0	0	0	0	2	0	0	0	67	0	2	70	34	12	48	3	0	204	96	0	20	15	56	3	12	6	54	0	9	21	18	150	12	123	41	9	39	37	1	40	40	105	121	4	91	4	10	0	7	56	55	1	0	0	0	2	0	4	7	64	2	1	14	28	1	36	1	10	9	5	999	0	29	0	0	349	14	5	18	4	0	0	1	13	36	8	24	2	8	7	0	0	0	28	575	0	4	1232	0	0	8	1	0	7	2	327	3	18	15	0	0	0	21	4	0	5	155	56	79	13	143	3	0	3	4	0	892	46	5	80	0	11	3	43	15	109	22	22	21	0	1	3	2	55	66	16	0	125	6	4	2	0	0	440	0	6	4	4	0	43	0	72	47	7	0	0	0	42	1	0	23	1452	6	10	12	296	22	0	0	0	8	48	0	44	46	6	3	226	4	63	1	4	0	5	16	7	1	0	1	43	9	9	9	5	0	28	0	17	72	201	3	20	0	47	2	0	0	7	0	15	8	0	0	2	1	16	7	6	0	0	17	0	0	0	27	3	58	0	1	56	2	44	1	5	0	12	0	1	1	34	9	0	0	13	0	0	0	0	1	0	0	0	2	0	3	0	0	0	30	10	199	2	29	51	0	92	784	0	0	1	128	37	0	18	37	6	27	0	0	9	1	4	0	0	4	7	2	50	0	231	20	0	119	3	42	142	234	0	60	1	0	16	0	0	0	0	0	3	6	114	0	56	15	6	15	0	1	2	0	0	0	22	0	0	5	23	1	2	33	1	0	0	168	1245	3	0	2	1279	1	1	12	45	0	1	0	2	68	2	32	1	0	7	0	124	15	66	18	20	1	24	0	0	0	12	3	0	0	0	0	2	0	0	12	34	0	3	2	5	0	68	0	0	0	0	0	0	36	0	7	32	0	0	0	0	0	0	13	169	0	21	0	0	0	0	0	0	0	0	0	1	1	0	0	0	0	1	0	0	0	0	0	0	0	0	0	0	2	0	0	0	0	0	0	0	29	0	0	0	37	0	47	2	15	5	97	508	0	0	10	0	260	0	0	0	22	10	2	3	18	0	10	1	19	5	23	14	0	144	57	0	43	1127	0	24	247	49	0	4	31	4	21	27	8	5	0	0	4	46	55	100	25	69	3	1	2	39	2	80	58	38	6	24	2	159	11	0	789	54	0	0	18	1	2	0	6	0	35	0	0	0	0	0	0	55	90	2	3	15	213	4	2	478	0	15	113	28	0	192	0	1	40	119	0	0	18	2	0	3	9	54	1	0	0	22	1	0	6	12	78	12	24	0	7	3	0	54	17	35	5	0	0	0	4	15	0	34	0	0	453	462	4	76	1	0	1	1	2	3	34	27	56	6	96	0	0	0	0	0	0	0	23	2	0	0	84	3	13	10	0	99	77	62	3	0	153	0	9	3	301	0	3	33	1	16	8	184	466	0	5	1	39	12	1	46	0	30	59	0	0	18	2	2	20	2	20	47	0	0	6	0	0	0	0	0	0	0	0	0	1	46	0	0	19	3	10	0	1	7	17	97	0	0	0	145	0	5	0	133	21	0	1	0	1	0	0	4	0	6	54	31	28	0	58	0	0	0	1108	135	6	0	3	29	10	0	4	4	3	0	0	0	0	0	0	2	21	0	0	0	20	18	1	6	44	3	2	60	74	620	0	0	0	42	27	0	356	0	0	0	0	0	48	7	57	3	12	7	0	102	4	2	21	2	1	172	8	15	0	0	61	622	46	91	17	7	17	0	21	0	0	37	1	8	0	43	1	0	139	1	10	1	32	0	0	2	0	0	0	8	14	0	4	20	542	0	0	7	26	18	27	2	5	0	9	2	22	0	9	18	0	0	3	505	0	1	363	16	0	1	27	27	0	13	0	0	116	26	3	5	1	0	0	18	50	14	0	0	0	13	50	78	3	55	0	1	0	0	0	5	181	6	8	21	0	0	0	61	23	0	27	0	22	17	6	139	15	0	0	0	53	0	0	0	1	9	27	16	370	0	0	128	32	33	118	3	2	1	4	69	694	6	7	18	6	0	115	0	0	0	7	0	0	1	1549	0	41	1	8	0	0	5	21	0	0	0	1	3	2	3	4	275	0	129	75	24	3	4	51	20	26	0	35	24	0	42	22	5	53	40	18	26	59	5	3	1	7	0	0	1	0	51	59	0	1	0	2	16	27	2	6	69	0	6	0	0	3	8	17	13	14302	46	2	1	11	4	3	462	0	0	13	3	1	0	0	1	0	3264	1726	68	448	32	75	10	0	0	0	341	1490	0	1	1	1	27	12	3	697	100	0	0	0	0	26	2	12	0	0	11	44	9	0	0	35	61	75	0	0	63	0	0	293	61	9	0	2	0	0	0	42	25	1	32	0	0	0	87	0	200	3	1	0	16	76	18	146	1	1	0	8	91	77	417	1	40	0	1904	34	9	9	5	14	24	2	0	0	0	0	0	0	9	0	2	3	42	152	0	0	0	5	64	0	1192	8	9	45	11	9	25	2	0	31	7	7	0	12	1	0	1	4	0	28	33	0	15	17	33	19	0	47	39	9	22	15	0	56	0	29	16	0	6	287	39	43	0	738	106	2	1	49	6	5	3	24	2	6	559	0	2	0	2	18	140	0	2	0	41	1	124	28	0	0	6	11	41	0	34	66	1	19	3	41	5	52	22	54	16	2	5	7	0	0	0	0	0	0	1	3	0	1	1	0	1	0	2	5	1	46	34	8	0	6	73	0	0	0	138	0	62	2	0	0	0	0	0	0	0	60	0	0	5	4	16	1	3	1	1	0	1	55	0	786	0	2	279	7	76	0	0	0	1	1	8	0	35	3	16	0	3	11	0	13	0	3	44	4	0	0	224	1	0	0	2	2	41	1	14	2	131	3	0	0	52	0	4	12	0	2	0	0	4	0	0	30	101	0	0	0	0	0	59	0	15	15	0	1	0	58	0	73	2	0	2	0	42	0	299	7	2	0	9	3	829	0	74	0	2	114	0	0	0	76	1	3	88	0	0	0	1	0	0	11	64	5	0	1	144	1	0	90	0	6	0	0	0	76	22	0	0	0	0	3	260	1	17	4	5	2	70	108	0	1	9	0	3	13	0	0	57	0	0	0	0	0	4	30	1	23	32	68	0	0	0	63	10	12	11	49	61	0	11	21	0	0	4	171	87	0	10	0	10	67	0	2331	47	15	8	11	60	3	15	41	4	0	0	0	2	0	0	0	4	24	0	0	0	1	65	4	7	15	0	1	0	0	0	0	0	0	29	0	33	0	0	0	17	0	0	0	0	751	15	59	0	0	31	1	0	22	0	9	1	3	13	0	6	52	4642	3487	137	769	11	0	0	1	46	10868	485	0	73	0	4	0	0	0	0	0	76	0	73	1	9	16	3	0	0	0	0	0	2	6	1	5	1	60	0	0	0	46	0	9	87	0	0	0	2	0	0	0	2	0	0	1	0	0	0	0	27	0	0	5	2	4	0	1	2	0	0	11	0	17	0	120	13	5	5	0	5334	0	0	2	0	3	0	0	0	0	0	3	0	133	97	8	15	6	2	2	55	0	138	1	0	22	43	0	275	0	0	0	0	0	0	0	0	0	0	1	0	0	1	0	125	16	1	1	0	0	0	1	0	14	1	4	0	0	1	0	73	5	5	0	1	46	15	0	6	103	105	3	7	4	0	30	11	0	17	25	85	0	68	0	0	0	0	19	3	14	4	19	0	56	9	13	2	0	409	22	19	124	6	14	276	158	2	4	39	0	0	4	57	542	39	0	3	0	0	0	0	70	0	0	106	1	0	0	0	0	0	13	2	9	0	163	0	0	0	61	18	4	0	0	0	0	0	0	0	0	36	0	7	47	20	61	0	0	20	0	11	8	0	1	0	0	0	116	4	0	246	75	0	9	0	1	46	5	0	49	0	0	0	2	5	0	10	30	4	2	0	15	67	0	0	2	23	0	0	0	0	3	1	16	0	1	0	8	14	88	0	14	3	0	61	89	1	0	4	72	319	17	9	0	5	3	0	3	5	2	7	0	1	0	50	9	11	0	3	4	2	19	67	17	19	0	0	7	17	6	0	12	15	812	12	3	41	20	48	63	40	8	6	12	0	73	0	2	0	0	18	70	14	14	95	91	151	7	0	0	0	0	3	33	0	0	4	41	11	6	0	14	0	0	0	91	17	25	0	11	18	0	7	2	1	120	22	2	6	2	5	16	13	11	4	4	0	0	0	541	10	13	16	3	3	0	0	0	0	0	0	11	11	65	12	3	15	0	6	1	6	0	9	10	1	7	0	2	2	171	0	67	16	19	0	0	18	0	0	0	0	9	0	5	0	1	124	1	0	0	2	12	0	0	2	5	134	20	73	13	539	115	82	53	0	3	285	28	1	15	0	3	51	0	17	0	0	3	15	7	2	5	0	105	8	3	7	4	422	0	0	0	28	29	74	3	43	5	0	0	0	0	19	4	0	15	58	2	0	0	0	54	23	0	41	0	0	0	0	88	0	0	39	21	0	0	230	3	60	0	27	21	0	13	0	0	0	1	10	0	0	1	5	0	10	0	0	0	1	0	1	0	0	0	0	0	1	0	0	0	0	33	0	12	12	0	28	13	9	0	3	212	0	0	0	0	0	171	1	0	0	11	100	14	530	6	24	29	2	0	0	0	0	0	0	19	0	1	0	0	0	17	0	0	0	0	0	0	1	1	49	4	0	0	1	0	0	0	0	0	0	0	10	0	0	4	42	91	7	95	7	10	47	0	0	7	99	6	84	3	1	8	2	0	32	5	93	2	70	0	2	7	0	27	23	60	111	48	0	22	0	5	17	1	0	1	13	2	1	26	32	3	2	1	0	2	2	0	0	2	2	0	2	2	6	168	198	3	1	30	0	107	13	0	16	215	0	0	0	0	80	2	33	0	0	4	2	341	0	3	0	2	1	15	1086	2	18	59	0	32	0	0	1	5	12	319	0	0	0	10	34	2	0	0	1	19	2	0	0	21	1	0	0	0	0	8	0	2	19	1	0	0	62	1	37	2	0	128	7	0	0	1	0	7	19	13	0	3	0	16	188	2	1	31	0	19	29	3	4	9	17	2	1	0	0	0	0	1	9	690	28	8	0	0	76	135	2	7	23	8	63	113	1	3	8	0	13	14	6	0	39	2	1	13	0	1	6	378	42	8	832	0	3	13	3	10	44	3	14	12	0	3	20	37	3	3	0	16	145	0	0	10	13	33	153	0	0	805	6	1039	11	148	95	71	57	13	3	0	78	55	7	35	129	2	6	0	19	18	0	0	0	19	12	0	0	0	4	0	0	0	48	25	9	74	111	61	10	0	4	0	1	0	1	1	13	6	0	0	79	0	36	31	3	0	171	1	37	12	338	22	7	17	41	0	0	0	0	0	6	2	2	0	0	2	1	4	0	0	0	13	0	1	13	3	292	2	0	0	3	0	0	48	1	0	14	2	10	1	130	40	42	2	2	14	2	14	18	0	0	0	1	21	0	0	5	20	45	6	0	10	16	2	8	1	0	0	192	0	44	28	447	1	2691	4	0	1	11	7	0	0	223	56	0	0	9	3	16	13	67	192	4	82	22	0	0	0	103	0	21	8	9	5	6	14	1	0	1	182	14	3	118	0	1	0	23	0	35	0	0	3	6	8	3	82	1	0	0	0	10	10	3	0	0	5	97	23	256	22	1	0	0	25	4	0	0	539	0	1	0	28	0	0	89	16	24	478	4	0	4	0	2	7	20	62	35	1	9	1207	7	7	2	4	0	0	0	0	6	0	0	0	1	5	0	0	0	10	15	0	0	141	4	4	2	29	0	16	50	1	0	239	29	4	21	0	0	22	1	6	3	113	3	114	718	26	0	15	12	0	15	0	7	0	0	0	0	0	0	17	8	0	12	0	3	1	0	2	0	46	23	0	0	0	0	5	3	0	3	66	84	197	1	121	1	33	338	4	0	1	12	3	5	3	0	998	0	1	10	1	0	0	0	0	3	1	1	2	105	2	6	64	0	18	42	9	0	3	2	0	1	45	0	43	3	0	0	57	71	0	0	0	0	9	3	3	0	478	361	799	0	0	300	0	0	162	0	0	0	0	43	0	437	9	0	8	53	1	1	0	1	76	0	10	0	0	153	0	0	0	0	0	17	0	1	214	16	30	0	0	3	8	49	34	8	214	0	0	0	16	25	58	30	0	0	0	1	0	41	1	78	12	0	1	0	0	0	0	4	0	138	171	0	3	0	5	0	0	15	6	188	13	7	0	0	0	0	0	81	1	11	0	0	2	2	15	0	0	0	24	1	0	6	457	0	0	22	7	13	13	0	1	2	0	0	0	0	12	0	586	0	6	4	0	0	0	43	21	20	26	6	0	0	42	1	16	2	2	1	0	2	2	3	563	2	2	3	774	0	0	19	1	3	0	1006	357	60	0	0	237	1	1358	10	66	0	6	6	1	28	27	610	6	2	553	0	20	19	10	0	4	22	0	0	1	137	94	0	7	0	3	0	0	6	2	179	12	22	34	10	3	5	5	1	0	8	5	0	1	2	5	0	17	1	0	1	11	0	0	325	1	2	0	6	43	1899	73	0	0	0	0	29	0	10	0	1	1	34	0	0	0	35	80	1	96	2	0	0	1	0	10	0	21	76	4	1	20	64	0	0	12	9	0	48	1	0	8	1	35	5	47	0	176	0	0	0	12	94	1	64	2	0	49	0	0	102	38	56	22	4	48	4	0	162	9	52	0	0	47	2	0	89	25	16	0	0	0	19	294	0	31	6	175	17	3	0	3	0	13	3	56	57	0	37	0	0	0	2	10	52	0	0	0	2	42	37	8	0	0	30	0	18	0	0	6	27	173	18	23	1	61	41	0	6	5	0	0	2	20	1	92	153	205	166	3	0	0	0	4	1	2	10	0	24	170	30	12	14	3	2	0	0	0	20	0	0	0	0	0	0	0	0	0	0	43	5	0	0	38	0	0	34	0	3	0	0	0	41	0	0	0	0	2	0	0	14	4	1	0	0	0	0	0	0	0	0	0	0	0	0	0	37	4	63	22	0	12	6	0	61	7	0	1	2	27	38	0	48	3	0	0	7	0	0	0	17	12	44	2	1	0	0	4	2	0	534	0	184	3	106	0	0	0	0	3	0	14	19	0	3	39	0	0	31	9	0	0	11	3	12	154	0	13	19	0	10	0	27	0	98	1	17	17	0	5	369	130	13	0	4	42	0	3	0	1	12	81	5	33	0	1	0	1	0	12	2	0	0	21	3	1	4	238	1	9	0	154	5	4	5	1	85	2	206	0	481	20	64	295	0	2	0	0	30	1	0	20	0	0	0	0	13	20	213	715	2592	24	0	0	0	0	0	1	0	0	0	1	1	8	8	0	0	0	0	4	0	45	19	0	0	0	5	11	0	1	20	2	37	0	5	5	0	39	29	10	9	0	418	1	11	0	0	2	94	0	6	2	2	14	24	2	6	26	60	1	2	101	1	3	300	76	0	0	135	0	0	0	5	0	380	0	0	1	170	2	2	27	3	0	273	3	83	23	3	13	1	0	12	1	0	0	3	0	0	0	0	0	0	0	8	12	0	0	3	24	45	28	25	25	2	317	2144	9	68	0	0	775	13	1	0	0	0	0	0	1	81	0	0	13	0	236	34	144	3	1	15	12	53	15	11	0	0	2	38	253	3	51	5	7	1	1	11	0	2	26	8	0	33	40	0	0	0	1	0	7	448	66	0	0	3	14	0	388	4	0	4	2	0	0	37	60	7	12	1	7	3	15	0	10	0	29	2	152	0	0	4	1164	777	1926	3	0	1	35	1	7	0	0	0	0	25	0	0	0	2	32	0	0	0	10	10	5	0	1	16	132	14	0	0	0	4	5	49	102	106	131	0	4	0	49	0	0	0	514	1	4	1	0	0	0	0	12	29	12	0	0	0	0	0	56	0	0	0	0	0	64	1337	23	35	0	0	0	18	6	24	2	0	0	31	0	0	2	11	0	198	20	38	33	39	1	13	18	8	1	19	1	3	32	2	0	0	7	58	0	0	0	0	2	0	0	1	8	22	4	29	51	0	0	0	4	186	0	0	3	0	10	0	17	0	0	0	8	0	3	146	12	0	0	17	11	4	29	0	0	5	9	12	2	0	0	0	11	2	6	4	0	0	17	5	0	17	71	558	0	0	0	0	11	6	32	1	2	362	0	0	0	12	0	253	0	3	1	1	0	6	125	0	2	0	4	5	44	1	115	30	17	66	0	0	0	0	0	14	44	26	0	0	19	7	14	0	0	0	4	4	0	21	36	9	12	44	205	3	20	31	4	33	38	6	0	23	13	18	0	37	23	0	2	12	10	21	0	18	0	1	1	18	246	0	28	3	1	5	5	10	0	0	117	91	1	46	7	12	0	0	74	3	3	1	12	89	68	0	142	27	0	25	2	3	9	0	0	6	0	0	0	0	0	0	2	1	0	0	5	1	0	23	2	1	9	0	36	0	24	0	0	0	108	123	0	0	0	0	0	52	27	2	7	0	33	6	10	10	85	17	0	0	0	19	5	0	0	33	4	0	1	5	9	6	4	5	3	1	1	0	0	10	0	0	1	20	15	1	2	0	0	0	0	3	5	0	3	7	10	0	1	32	33	7	16	8	0	6	25	0	76	0	20	105	1	0	5	0	0	0	114	1	1	6	2	0	134	9	0	0	29	31	13	36	15	3	0	0	9	10	1	4	22	512	0	4	28	72	1	1	0	960	207	483	47	1	81	2	4	5	6	0	11	24	1	1	10	27	145	6	47	7	107	1	57	515	6	33	43	36	49	39	54	444	0	2	0	17	1	2	4018	0	31	0	0	22	17	0	11	0	2	99	0	0	5	0	32	11	0	0	0	1	0	3	0	0	101	47	30	941	0	0	10	0	0	0	104	65	0	1	0	1	7	371	2	0	0	43	35	3	0	4	0	137	2	76	0	3	4	0	0	0	22	43	0	2208	1	0	0	0	12	0	0	101	10	0	0	3	0	0	0	0	0	0	2	64	5	14	27	0	21	0	0	0	0	0	0	3	79	0	6	0	3	0	24	1	0	687	1361	36	10	24	0	12	11	0	0	1	1	46	3	6	2	3	0	2	0	9	5	0	377	4	0	0	0	0	1	0	10	20	3	65	1	2	4	54	0	0	17	1	339	1854	1207	1	744	29	0	7	17	11	57	1	0	0	27	18	10	5	0	22	10	2	0	0	16	0	0	0	0	0	25	159	19	242	24	42	0	0	13	0	0	0	8	707	24	15	12	0	0	15	0	149	5	43	4	0	11	5	0	16	0	0	0	0	23	2	0	1	1	24	0	13	95	1	20	303	0	106	26	0	0	0	18	32	0	9	24	182	19	12	0	3	0	3	0	16	1	2	717	0	3	2	16	40	8	11	15	72	10	22	61	0	2	24	340	7	169	33	3	118	23	3	58	7	495	3	24	0	15	3	3	0	136	0	3	10	9	5	1	3	0	0	1	6	8	8	1	0	28	108	14	0	330	0	0	7	171	0	0	2	0	1	5	0	2	7	13	6	1	20	15	3	4	0	65	0	33	18	75	29	12	8	1	0	0	0	24	4	0	31319	3	13	8	6	22	1	8388	5634	1	0	0	25	3	7	3	0	0	0	315	0	1	645	9	17	0	0	11	0	47	4	11	16	22	0	0	0	0	155	0	39	58	10	0	0	5	0	0	10	1	627	9	0	0	3	0	362	43	0	14	19	0	1	325	1723	94	2698	2	132	33	3	4	2342	0	0	0	0	15	152	32	0	1195	0	0	0	31	4	0	0	0	1	0	0	35	0	2	8	0	2	0	0	1	0	3940	5	65	0	0	0	0	0	28	108	0	1	4	373	4	0	5	0	34	3	16	0	0	0	0	0	9	97	0	0	17	42	1	26	85	0	0	0	0	0	2	0	4	14	120	11	0	0	0	0	244	2	14	0	0	1449	2	6	1	492	0	29	0	0	4	2	74	2	0	1	84	891	1963	11	16	1	0	2	0	5	1	0	15	57	2	2	25	1	51	68	50	8	0	3	83	39	3	0	21	5	15	287	7	14	2	2	9	0	42	28	30	9	10	4	20	4	0	1	1436	0	0	0	0	0	0	34	0	0	1	0	0	0	0	4	54	3	2	802	0	19	31	12	0	6	0	0	0	0	0	0	1	0	0	4	0	0	0	0	2	13	0	0	0	0	0	0	24	0	0	0	0	0	73	1	0	0	14	9	63	18	8	0	32	10	0	0	0	41	15	4	42	0	97	53	74	0	1	11	17	4	4	5	22	6	4	0	15	117	12	16	36	633	90	20	20	1	25	0	1	11	17	56	26	0	20	0	16	7	1	1	9	0	1	6	0	0	273	242	859	5	0	36	0	0	0	0	0	0	0	0	1	24	17	3	428	0	0	3	5	0	148	4	17	0	0	39	0	0	1	5	13	0	0	21	0	6	11	2	9	0	0	18	2	0	70	25	2321	0	0	0	55	0	0	0	0	0	0	0	23	2	74	134	0	14	18	0	8	0	1	18	0	2	0	0	0	20	63	0	54	0	0	11	0	0	0	1	0	0	0	0	0	0	0	0	0	0	0	0	0	0	1	2	0	19	0	0	1	4	0	0	0	3	146	0	26	0	0	0	31	35	0	0	0	0	0	0	0	100	1	1	0	0	2	396	109	2	90	0	33	2	1	0	0	0	0	14	29	1692	0	4	8	20	5	5	5	0	0	2	0	9	0	0	27	16	32	1	0	0	12	0	0	0	8	3	14	0	0	86	1	3	1	44	0	449	262	0	11	46	766	0	647	236	10	73	0	0	0	10	0	24	0	29	0	54	89	8	0	0	6	1	0	0	1	0	198	1	19	327	71	55	76	226	116	2	9	32	0	0	13	1	173	206	2	1	2	66	12	0	7	5	1	10	3	1	158	0	8	14	2	10	19	416	0	0	7	0	2	1	0	0	1	37	1	60	14	23	41	46	1	5	20	24	0	1	1	0	9	1396	5114	25	9	2282	15	11	0	0	0	37	7	2	77	0	17	1	218	3	9	0	0	0	0	0	0	0	0	0	0	0	0	0	0	0	0	0	0	4	0	0	9	0	0	11	3	2	0	12	8	41	7	1	0	0	0	0	3	2	1417	24	156	22	0	48	94	8	99	2	0	0	64	79	6	82	0	0	5	9	155	9	23	805	0	0	7	0	1	134	76	1	27	1	147	0	9	5	4	30	17	85	8	14	1	1	22	148	0	2961	122	12	57	4	47	27	15	5	9	0	0	1	0	148	7	0	0	344	6	0	5	9	6	6	0	8	61	115	12	13	1	23	64	6	0	28	11	2	0	0	2	0	0	0	0	0	15	11	0	3	7	15	25	67	0	20	7	0	0	0	0	1	0	0	0	0	9	6	135	9	506	150	0	9	151	0	235	9	81	0	210	16	124	107	0	49	1	66	22	53	0	0	0	0	0	120	0	0	0	16	0	16	6	0	2	4	18	0	18	403	0	1	0	12	22	2	0	0	1	269	34	5	0	0	9	61	23	127	1	2	26	2	0	0	0	4	371	17	64	26	81	20	20	2	0	1	2	0	38	0	12	4	1	0	1	0	28	966	0	2	5	4	6	9	3	3	4	7	0	1	0	13	7	382	0	0	45	11	4	8	3	3	112	3	89	5	15	3	56	356	16	2	0	0	1	0	0	28	44	8	0	1	25	12	10	12	0	0	0	15	0	12	17	0	0	11	126	107	18	5	51	101	0	0	13	4	740	427	5	52	15	13	0	181	0	0	1	418	114	5	123	0	0	0	7	0	0	2	8	0	0	333	6	404	0	94	0	2	12	253	0	0	1	0	22	0	11	0	140	0	30	66	0	0	37	4	51	0	1	0	1	52	16	583	47	2	73	0	0	0	0	2	6	0	0	0	3	0	0	0	7	20	2	14	261	43	10	179	538	155	923	300	3	1	26	20	11	40	0	0	0	0	1	9	0	219	50	9	39	647	18	0	554	0	5	14	0	179	21	13	132	48	0	56	36	2	12	14	0	0	18	6	0	8	44	1	0	0	17	1	3	0	0	28	0	25	0	3	10	9	0	24	24	0	0	4	67	26	50	34	13	0	0	92	0	182	0	17	19	8	0	7	11	0	21	19	0	0	0	0	0	0	1	0	4	139	167	24	0	6	0	0	0	1	0	17	29	0	0	1	0	0	0	0	0	0	1704	6959	558	0	0	0	39	0	0	34	21	11	0	1	0	0	0	7	32	7	16	0	5	52	20	8	8	0	0	0	17	10	0	41	12	6	7	25	0	0	0	0	117	3	7	8	14	2	0	20	0	9	44	2	0	12	0	0	20	77	49	4435	22	397	6	11	0	0	0	2	0	0	0	0	0	0	347	88403	68	18	1	82	23	0	0	0	1	17	0	10	2	574	40	2	0	1	0	20	0	33	0	107	4	3	44	0	0	0	21	2	0	1	170	0	1	0	0	0	0	1	0	4	5	1571	0	1906	35	437	70	395	3	23	7	9	180	96	3	855	1	0	0	0	7	0	1	0	0	0	0	32	38	1	49	8	0	0	0	0	0	0	45	3	6	5	0	0	0	0	93	4	0	0	0	54	0	22	0	0	0	16	12	2	7	47	0	0	265	21	0	0	0	401	0	22	54	49	24	2	4	143	9	0	4	22	82	71	5	20	227	68	50	1	2	10	6	1	6	535	13	16	25	1	59	15	0	9	0	0	0	0	0	7	0	0	398	5	297	0	26	62	4	10	61	5	1	4	16	0	72	0	0	0	0	0	3	3	0	12	59	0	1	0	6	1	5	0	1	0	29	4	1576	21	18	15	0	3	0	55	9	4	0	0	3	18	0	59	11	5	0	1	5	7	2	154	18	14	0	0	5	2	0	2200	1	6	5	68	6	11	2	9	20	0	0	30	0	2	71	0	10	0	55	1	0	0	0	1	0	1	5	303	0	11	171	0	2	15	1	0	55	5	63	1	48	0	14	0	7	7	2	1	174	59	12	7	11	24	20	17	61	7	0	0	0	0	0	2587	11	0	57	70	16	995	0	9	208	0	6	29	263	2	39	0	51	16	0	57	0	0	180	2	477	2	14	0	0	0	0	0	2	0	5	12	0	291	0	0	0	111	0	133	45	0	0	0	0	2	0	0	0	0	0	0	622	0	0	1	8	54	0	0	21	1	0	76	11	51	0	48	85	11	32	0	0	0	0	0	0	0	262	3	43	16	0	3	12	38	9	0	0	9	98	6	703	0	0	7	121	58	14	1	28	22	3	49	0	0	0	317	0	0	39	6	849	2	193	1194	6	71	0	9	50	351	0	0	100	21	2	0	22	17	54	91	0	0	2	9	17	0	1	0	6	14	10171	0	0	91	69	3	0	0	0	1	23	66	6	20	0	5	0	0	3	0	0	41	76	40	35	6	32	3	0	0	0	0	0	0	306	0	0	0	0	0	20	11	2	41	9	0	16	0	3	8	25	4	0	2	0	46	13	7	0	1184	0	0	164	0	0	3	0	0	5	0	0	9	0	3	0	0	18	12	300	0	0	0	1	0	485	6	0	788	3	12	10	1	4	2043	34	21	0	1	92	1	8	0	2	0	37	0	81	3	20	6	1	19	1	0	0	19	0	236	14	46	3	8	7	0	0	0	71	5	38	18	45	0	0	332	0	10	0	0	62	94	32	85	39	4	0	0	1	0	0	0	0	0	0	73	0	0	4	0	352	15863	0	43	249	36	0	10	0	49	30	0	13	57	0	247	10	504	0	2	33	0	7230	41909	1009	148	219	746	0	14	1	2	0	22	0	4	59	0	0	0	0	15	0	0	0	2	1	51	0	0	0	0	1	11	1	13	1	0	463	0	8	2	20	134	28	0	7	2	11	81	0	5	5	45	103	0	25	1	0	5	8	49	2	39	2	25	2	9	49	0	67	6	2	42	7	7	2	0	0	0	0	0	0	0	0	2	0	31	178	2	4	0	1	1	111	0	0	34	5	2	13	0	0	0	1	0	0	57	10	0	0	0	286	11	0	33	1	11	41	25	19	6	12	0	0	30	74	0	77	7	9	80	7	39	38	116	49	0	0	0	0	1	2	19	0	0	2	1	0	2	409	0	0	58	0	0	91	9	10	0	5	57	164	0	6	19	77	2	111	0	80	0	3	1	57	46	0	48	204	0	1	0	210	0	6	1	12	14	14	8	92	18	29	2	1	0	45	54	2	0	0	3	78	2	2	10	1	0	28	0	52	35	3	33	3	0	11	1	0	0	7	46	7	32	178	6	0	21	40	32	0	5	69	21	0	0	0	0	4	14	0	0	1	22	59	0	43	0	0	289	0	3	1	7	0	2	35	0	68	14	6	1	0	732	7	0	513	367	556	4	28	0	0	80	0	0	0	0	17	0	45	5	1	24	1	114	523	0	2	30	0	0	53	7	535	579	18	6933	2456	73	5744	943	2538	35	0	0	11	7	0	0	54	82	1	1	22	3	8	6	22	0	9	0	0	12	27	0	0	0	88	0	0	0	0	0	0	8	21	48	4	115	0	20	2	17	49	0	2	543	19	1	15	159	0	31	10	3	21	4	15	0	0	0	0	11	27	9	0	0	0	0	0	134	36	0	0	5	43	0	22	12	1	3	0	14	334	22	30	2	3	13	9	9	12	0	17	20	28	12	3	61	1	60	41	0	225	0	57	4	14	0	8	0	0	51	14	2	68	63	16	216	0	3	0	0	0	0	4	1	0	46	0	3	3	1	13	257	28	14	45	0	0	0	42	0	0	2	73	65	7	12	1	5	5	60	36	4	242	1	0	14	0	0	0	0	53	13	0	49	3	780	17	0	0	142	11	0	16	44	0	5	10	48	0	0	101	26	4	49	40	62	3	35	85	6	23	50	1	0	17	13	56	33	72	0	43	666	5	1	0	0	0	0	0	634	53	6	0	50	0	4	48	3	0	12	217	67	3	5	32	0	2	0	2	5	1	0	9	0	0	0	0	0	0	0	0	1	112	24	17	1	6	4	0	130	54	0	0	0	55	1	0	24	6	119	0	23	20	848	0	35	34	53	37	1	16	15	287	51	72	803	141	125	2	0	0	1	0	71	4	83	1	5	48	16	1	8	7	80	1	407	17	7	52	11	2	5	0	257	19	10	7	3	0	0	0	135	19	55	24	3219	0	51	16	10	45	58	2	20	11	1	0	2	2	0	23	11	0	2	1	0	0	0	2	224	18	3	25	26	11	7	0	0	6	39	2387	2	34	0	40	0	137	1274	0	20	370	1	16	0	15	70	2	4	16	7	26	59	4	1	0	0	0	0	74	5	2	7	35	5	18	120	6	14	18	0	15	3	1	29	3	5	0	1	3	410	62	542	143	0	12	98	46	39	71	3	18	17	293	0	0	6	59	2	1	46	20	7	2	7	12	1	0	1	31	1	0	0	0	1	1	15	0	78	105	17	8	5	14	2	5	1	0	0	24	6	0	90	199	0	5	20	15	5	29	0	0	0	0	0	0	0	0	0	0	0	4	2	4	0	11	0	0	0	0	73	0	0	0	4	0	0	77	0	1	14	39	41	2	220	296	34	1	16	0	1	156	17	1	20	12	0	9	414	5	6	26	0	1	0	2	124	0	3	0	1	0	80	1	0	27	0	0	0	11	2	64	0	1	1	5	8	2	0	0	9	6	1	1	15	1	45	12	41	1	0	28	0	27	12	38	0	0	0	0	0	0	0	22	43	35	0	458	0	5	39	1	1	1	1	41	67	0	16	21	163	0	0	14	0	12	26	233	50	26	1	2	1	34	0	0	261	142	0	592	1	6	45	1	0	3	48	33	16	3	0	1	0	1	4	1	41	34	24	23	0	1	18	10	45	41	0	103	0	1	0	15	0	2	6	1	15	9	0	0	1	7	0	2	8	0	42	10	2	15913	23693	2	63	13	7	16	11	2	54	90	0	7	5	9	0	0	22	3	0	0	10	0	31	52	0	0	0	309	464	0	5	86	1	0	0	2	0	0	1	0	6	52	21	17	76	25	5	8	17	201	1	0	9	0	12	0	26	0	129	0	0	28	0	6	9	28	108	2	0	0	1	9	76	0	0	0	114	30	15	0	0	9	0	0	0	0	6	2	0	46	33	4	1	2	0	0	62	0	0	63	0	21	947	35	2	19	1	0	0	62	0	41	26	319	1	23	45	0	4	17	0	21	1	11	1	3	1	2	2777	5	0	21	20	2	62	4	203	6	10	8	14	13	48	171	354	0	20	0	1	12	78	1	13	24	126	17	414	0	0	2	316	286	19	7	176	233	4	2410	4	13	0	43	50	108	1	45	17	527	37	5	0	84	79	20	2	78	0	22	30	10	10	52	0	2	0	50	54	53	116	110	0	40	27	4	53	102	24	0	2	17	0	7	0	4	21	32	15	0	4	14	256	1	8	2	6	3	0	131	44	0	2	16	0	0	245	7	3	0	0	2	0	0	0	3	0	0	0	0	0	0	0	0	0	55	0	0	1	0	0	0	0	1	6	2	1	0	0	0	0	0	0	0	0	0	13	0	0	1	410	0	36	44	120	12	0	37	5	1	10	0	16	0	0	0	0	0	399	0	3	10	8	34	0	0	0	0	0	171	3	0	16	4	0	50	0	0	38	0	0	0	0	0	0	0	0	0	0	0	0	0	146	0	1	0	60	33	0	6	1	58	0	0	0	22	9	0	0	1	74	92	45	5	0	0	0	0	0	0	0	0	0	54	0	6	10	1	0	0	0	0	0	0	0	7	87	0	0	0	0	0	6	0	147	6	47	0	8	130	1	0	1	0	0	0	0	0	0	0	0	0	0	0	0	0	0	0	91	11	91	0	44	0	4	35	2	0	0	0	0	15	0	40	0	0	10	176	0	0	0	114	0	0	0	37	6	3	1	11	17	0	14	0	0	0	0	142	0	0	5	523	239	2	14	185	0	4	1	6	1	1	12	1212	9	1	5	0	9	5	0	0	104	0	823	11	5	0	0	2	12	0	14	11	9	1	6	45	0	0	0	0	24	0	8	0	0	0	3	29	0	20	0	70	0	0	0	0	1	72	10	5	1074	7	40	31	19	0	0	20	51	0	340	0	4	1	113	12	267	6	0	1	0	19	8	1	11	572	0	688	39	0	0	6	12	0	427	25	11	0	2	0	18	24	21	0	7	258	18	37	0	0	61	8	2	0	2	144	5	0	4	63	0	673	1	0	14	4	0	1	1	259	227	2	4	381	23	10	0	175	0	9	0	9	0	7	0	4	0	0	0	25	0	14	190	30	25	0	0	0	0	2	0	2	47	1	0	1	16	64	3	1	5	25	14	0	16	13	3	2	453	0	1	195	0	0	0	0	0	0	30	442	0	1	0	0	1	47	3919	36	0	0	0	2	5	1	0	3	0	11	0	0	0	20	1	0	100	0	0	0	0	0	0	38	0	10	23	0	0	1	1	0	3	214	0	71	46	9	28	5	34337	46	2	9	22	0	0	5	0	4	4	2	0	2	0	16	0	11	1	6	19	6	0	4	10	66	0	2	1	4	22	0	20	57	181	0	29	24	22	0	0	89	0	0	0	0	0	25	1	0	0	0	0	0	0	0	0	2	0	0	11	1	0	0	1794	0	0	0	0	2	0	1	1	8	0	0	0	6	536	0	6	24	1	1	0	0	0	3	0	0	4	2	42	0	1	13	87	0	0	8	12811	0	6282	14	0	3	1787	1742	7	22	7	5	2	1	0	1	357	0	4	0	1	50	4385	0	514	0	20828	0	122	0	20	11	0	15	0	0	2	0	58	4	17	3	19	0	11	0	12	1	21	26	938	52	35	28	43	3	21	0	132	55	0	0	0	2	0	3	1	0	0	1	3	2	33	105	0	19	19	0	0	0	13	17	9	3	0	0	0	1	0	1	15	13	0	1	7	0	0	0	14	0	29	12	17	14	0	48	14	10	893	0	392	28	0	1	0	18	18	0	9	1	3	0	15	0	0	0	0	0	36	60	0	0	0	2	0	0	0	1	0	0	0	0	0	0	0	0	0	9	0	0	0	1	0	0	0	0	0	2	0	0	0	3	1	0	0	18	0	0	0	0	0	0	0	0	0	0	1	0	0	0	5901	0	0	0	0	0	0	0	0	0	4	0	7	0	166	0	117	0	0	0	0	0	0	0	11	0	0	0	0	0	0	0	0	0	0	0	0	0	0	0	0	0	0	0	6	0	3	0	0	0	0	21	4	0	0	0	0	0	0	0	0	0	0	0	0	0	131	0	0	0	0	0	0	0	2	0	0	0	0	0	0	0	8	0	0	0	0	0	0	0	0	0	0	1	0	0	0	0	0	0	23	0	0	0	0	51	3	0	0	1	46	0	0	0	0	0	3	0	0	0	271	0	0	0	0	0	0	0	0	0	42	0	14	2	0	150	0	10	0	0	6	0	0	0	5	0	0	862	0	0	130	0	0	0	53642	1	0	0	0	3	25	0	0	286	0	47	0	6	0	1	0	0	11	1	0	0	3	0	1	0	0	0	0	0	0	0	0	0	0	1	0	0	0	0	0	0	0	17	0	0	0	318	0	1	0	1	1	0	0	0	0	0	0	1	0	0	0	0	0	0	0	0	214	0	0	0	0	21637	53	0	0	1521	1599	0	0	0	1	0	0	83	0	0	1	2	1	0	0	0	0	0	13	2	0	0	0	4	0	1	0	1	24	55	41	3	0	13	0	0	39	0	1	0	10	0	37	93	8	20	58	3	18	0	23	2	9	394	19	0	0	40	5	4	233	0	39	23	22	3	0	8	0	0	0	0	0	0	0	0	0	0	136	0	0	0	6	6	0	0	55	0	1	2	0	0	143	6	0	1	0	0	0	0	0	0	0	0	0	0	0	0	0	0	0	27	0	21	0	0	1	0	2	0	5	1305	0	0	1	0	0	7	0	0	0	0	0	0	0	0	0	1	0	0	0	0	0	0	0	0	0	0	0	0	0	0	0	0	0	0	0	0	0	3	1	0	0	0	0	0	0	0	0	0	0	0	0	0	0	0	0	0	0	0	0	0	22	0	103	1	0	1	324	0	0	31	137	0	0	574	1	245	59	5	26	6	15	3	0	42	39	29	38	11	55	43	43	2	3	5	3	1	119	8	2260	1	0	0	1094	0	0	0	5	23	2	0	0	5	7	75	10	0	0	0	0	0	0	0	0	0	6	0	0	8	0	4	0	63	5	34	8	11	32	1	41	1	89	253	15	396	0	7	2	2	1	141	36	111	330	2	13	3	4	43	0	25	1	40	10	2	10	1	1	75	509	0	7	74	11	0	1	0	0	34	0	219	26	6	1	177	3	4	2	1	0	12	45	0	0	41	0	11	181	210	16	1	27	0	37	154	265	105	499	30867	2	0	18	51	0	0	91	0	0	0	0	15	0	5	1	0	3	1084	278	0	0	0	73	0	0	0	0	174	3	0	5	97	63	19	33	1	54	0	1	0	6	2	727	3	0	155	10	0	34	3	87	0	0	0	0	0	0	22	0	23	24	6	2	20	31	70	45	70	179	452	2	0	0	2	0	0	0	0	0	0	0	0	0	0	0	0	1	736	0	14	7	0	43	0	20	17	15	0	0	3	4	71	31	40	0	0	0	11	159	21	70	2	0	2	44	2	0	1	155	16	22	0	0	110	31	16	0	20	6	3	0	0	0	1	13	0	0	12	0	0	3	10	1	25	0	0	51	126	79	0	0	0	30	0	1	20	245	144	28	1	0	0	0	0	0	1	4	3	49	0	2	50	0	0	0	0	0	0	0	0	0	0	0	0	0	0	0	0	0	10	0	0	4	0	0	0	12	0	11	3	2	52	162	0	0	0	0	0	0	0	0	0	0	0	0	0	0	0	0	0	0	0	2	0	0	0	1	0	0	1	35	5	74	3	15	1	3	8	8	3	3	0	2589	0	0	61	12	4	41	0	298	0	26	6	4	59	0	0	0	2	6	2	0	0	0	2	1	26	0	0	2	0	0	0	0	5	1	3	70	59	154	5	7	0	0	92	0	0	7	3	0	15	151	6	0	0	0	0	0	35	2	7	1	67	112	24	312	14	23	3	31	14	5	0	0	0	3	2	0	0	3	0	1	0	0	2	0	42	9	28	22	0	0	62	2	29	24	1	6	5	3	24	0	0	0	0	0	0	0	0	0	187	14	36	32	1	46	102	2	33	84	0	12	739	18	37	6	0	0	0	61	1	59	6	0	9	34	4	0	0	0	0	0	0	4	43	1	1	6	4	0	0	0	0	0	0	0	0	3	3	3	0	0	2	0	23	4	0	8	1094	0	4	21	71	18	0	54	193	40	7	0	0	25	0	34	61	32	9	13	72	118	31	10	2	0	0	0	0	0	0	0	4	0	0	0	2	3	11	6	0	18	53	133	0	83	6	0	0	0	25	0	0	5	16	173	51	50	1	0	0	0	0	1	46	100	35	23	0	0	6	0	0	0	0	249	6	0	0	0	21	0	0	3	0	7	0	2	10	20	50	52	525	88	12	21	100	388	1	4	13	14	218	0	0	0	84	1	20	14	1834	0	0	0	0	0	1	0	1576	569	2620	440	1121	432	120	3	2	9	0	0	0	74	160	0	265	0	0	0	83	0	0	0	0	0	0	16	79	0	0	20	15	23	24	4	10	0	3	0	0	0	30	0	0	0	0	57	0	88	0	0	5	6	18	23	9	28	52	64	17	0	19	4	59	2	20	0	0	0	29	26	0	0	0	0	363	10	0	0	0	20	2	0	799	0	0	0	0	5	10	25	0	0	13	1	0	13	0	27	46	5	38	0	0	0	4	1	127	9	0	7	44	13	0	0	49	223	0	0	3	2	2	52	22	0	20	1082	2	0	0	0	0	106	0	1	0	5	0	0	1	17	0	0	0	228	1	4	0	0	0	0	0	1	0	0	0	0	21	3	4	1	20	0	34	40	0	0	0	0	0	0	56	1	0	2	0	1	334	0	2	53	37	352	13	1	90	92	85	27	1	0	0	0	0	0	201	1	0	0	341	0	6	1	6	0	0	0	68	0	0	0	536	1	0	0	0	0	0	0	0	7	51	7	111	10	1	0	0	2	1	2	1	0	0	0	1	68	26	0	433	313	0	0	839	0	14	29	32	1	53	0	0	0	0	0	0	0	0	0	0	0	0	0	0	0	0	0	0	627	0	4	0	0	0	0	7	0	0	1	0	0	0	0	1	0	318	22	0	61	0	0	0	0	5	0	0	0	0	38	0	0	0	0	32	0	0	0	0	0	60	0	68	0	1	0	0	1	1	5	0	8	73	0	0	0	0	0	0	0	0	0	0	0	19	14	116	0	2	0	0	1	23	0	44	37	287	4221	31	81	198	45	11	29	545	0	0	0	0	0	0	0	0	0	0	0	0	0	0	0	3	0	1	0	5	0	0	0	0	2	0	0	0	0	6	11	0	0	3	0	0	0	16	0	0	40	61	135	0	0	0	0	0	0	0	1	0	0	0	0	3	3	0	0	0	0	0	0	0	0	0	0	0	0	0	2	0	0	13	0	6	0	0	4	0	1	1757	11	54	0	0	0	0	0	0	0	0	0	0	0	0	1	0	341	27	0	0	0	0	0	0	0	0	0	0	0	0	0	0	1	0	0	0	0	0	0	0	0	0	12	241	0	55	0	0	1	0	0	0	0	0	4	0	0	0	0	0	1	0	1	0	2	1	3	0	0	42	0	0	155	630	0	0	0	0	0	0	0	1	0	0	0	0	0	0	1	40	46	29	4	24	4	37	1	0	0	0	6	287	1	4	1	12	0	51	27	22	5	73	0	0	0	0	0	21	168	2	0	1218	1004	14	11	4	1	19	0	0	0	1	0	0	57	4	22	37	0	14	175	0	0	1	0	1	0	0	0	0	0	0	0	0	0	0	0	0	0	0	0	0	0	0	0	0	0	0	100	9	95	0	1	2	0	0	0	2	0	0	0	0	0	0	0	318	0	0	9	1	22	0	0	1	28	7	2	0	33	3	8	28	2	67	1	23	13	22	12	1	19	181	0	7	693	5	7	9	0	1	19	0	0	0	0	0	0	0	0	1310	0	0	15	0	1	10	57	0	1030	0	0	12	26	3	12	64	9	0	1	0	34	0	0	3	87	3	0	5	2	511	10	5	10	1	0	6	75	12	172	0	0	0	0	0	0	0	0	0	0	0	0	0	0	0	0	2	10	0	4	33	231	0	0	0	3	459	0	10	0	0	0	0	0	0	0	0	124	0	3	80	0	5	161	0	0	0	0	0	50	6	4	8	0	287	20	3	4	0	0	0	0	0	0	0	0	0	0	0	0	0	1	1	1	487	39	0	2	0	15	0	48	3	6	9	5	29	0	0	0	95	35	1	34	18	0	31	73	1	202	18	22	23	0	0	4	5860	0	0	1	8	101	43	11	11	16	1	1	583	37	25	1	4	0	99	11	7	6	46	0	1	0	17	1140	2	9	16	0	0	336	191	31	660	0	4	384	8	22	0	28	68	0	24	39	5	0	4	10	98	1	0	5	2	32	1	7	70	133	0	9	52	32	14	0	0	0	4	20	0	0	0	17	3	7	119	6	10	0	35	8	0	0	7	117	7	11	0	0	0	0	24	13	6	0	45	0	0	0	0	1	0	0	3	94	0	10	21	1	6	34	1	4	0	3	8	0	5	52	141	1	47	8	0	0	19	0	16	0	1024	0	0	281	0	27	0	0	0	0	6	0	0	1	0	29	5	0	9	2	2	0	0	0	9	1	0	31	11	13	252	4	108	16	36	3	0	19	35	2	0	1	1	5	0	63	10	2	0	18	312	2	0	0	0	0	0	1	0	0	2	301	2	0	8	0	9	46	49	8	52	2	40	7	25	0	9	0	42	22	2	14	0	47	3	58	1	122	6	28	3	19	13	35	36	13	0	0	0	0	4	1	101	0	9	118	5	13	7	73	2	7	5	231	0	0	13	59	4	9	2	0	0	0	252	0	0	14	0	51	42	0	125	0	12	7	0	0	0	3	0	12	2	1	250	2266	19	4	0	0	31	0	0	3	0	9	0	11	0	164	11	62	0	69	4	41	0	2	5	12	0	104	131	58	28	556	53	18	0	2	0	0	0	0	0	1	0	0	0	0	0	15	0	1	0	0	0	0	0	0	0	0	0	0	0	0	5	0	0	0	0	0	0	0	0	0	0	0	0	2	0	0	0	0	0	0	0	0	0	0	0	0	0	0	0	0	0	0	5	0	0	0	0	0	0	0	0	0	0	4	0	0	2	0	23	1	1	0	0	0	0	0	0	0	0	0	17	143	257	0	0	7	1157	11	3	3	3	13	3	0	54	9	0	1	0	0	0	0	0	0	17	0	0	0	0	0	1	0	6	0	0	0	0	1	0	0	0	0	0	0	10	23	0	0	1	0	0	3	6	5	60	0	0	0	0	89	0	0	0	0	4	2	0	698	0	0	0	0	107	0	0	0	0	0	1	0	1	0	2	631	0	169	0	0	0	3	0	0	15	0	28	0	0	0	0	0	0	0	0	0	0	0	0	0	39	0	52	2	0	0	0	1	0	0	0	21	0	223	5	75	129	7	4	0	22	0	0	44	0	1	0	107	14	32	0	0	0	48	0	0	134	3	62	8	10	0	1	82	13	1	9	4	0	18	0	0	1	0	1	4	12	1	0	0	0	0	26	0	0	0	0	0	0	79	0	14	3	9	185	128	260	3	55	2	1	6	9	0	0	0	1	0	0	0	1	0	0	5	0	0	0	0	0	1	0	0	0	0	0	0	282	0	0	65	1	0	0	0	1	0	0	0	0	0	0	0	0	0	0	0	0	0	0	0	0	0	0	0	14	52	0	0	0	0	0	1	0	0	0	0	0	0	0	0	0	0	0	0	0	1	1	0	1	8	0	0	0	0	0	4	0	0	0	0	0	0	0	0	0	0	0	0	0	0	3	0	0	0	0	0	0	0	0	204	244	39	43	60	19	29	0	0	0	0	2	0	0	0	0	0	4	0	0	0	0	0	0	1	0	0	0	0	4	0	0	0	0	0	1	0	0	0	0	0	33	63	4	0	1	1	0	0	0	0	0	0	1	0	34	1	1	0	3	15	0	0	48	0	0	1	9	0	1	0	0	4	0	0	176	42	632	0	0	2	0	0	0	0	0	0	1	10	0	0	0	19	0	0	0	0	0	0	0	0	0	0	0	0	1	0	0	0	1	0	0	0	1	3631	17	11	41	96	118	0	0	0	3	0	0	0	0	0	0	16	1	1	0	0	0	12	0	0	0	0	0	0	0	0	0	0	0	1	0	0	0	0	0	0	0	3	0	0	0	2	33	0	0	0	0	0	0	0	0	0	0	1	0	0	1	0	0	0	0	0	0	0	0	0	0	0	0	0	0	0	0	4	69	23	0	0	0	0	0	0	0	0	0	0	61	1	0	0	0	0	7	247	0	0	0	1	0	0	0	0	0	0	1	0	0	4	0	0	0	0	1	13	1	0	64	98	29	95	0	4	4	0	0	4	0	0	1	0	0	0	0	2	0	0	0	4	0	57	0	0	0	0	1	2	10	0	0	23	0	0	4	0	0	0	65	0	0	0	0	0	0	0	0	1	0	0	0	0	0	0	0	0	0	0	0	0	0	0	0	0	85	0	0	4	0	0	0	0	0	0	0	0	23	2	0	0	0	0	0	8	0	0	36	0	0	0	0	0	0	0	0	2	0	0	0	0	0	6	0	0	0	0	0	0	0	0	0	0	0	25	0	70	0	48	1	2	743	122	6	0	6	2	28	13	0	28	0	0	0	0	0	0	0	0	0	0	0	0	0	0	0	0	5	0	0	0	0	0	0	0	0	0	0	47	54	0	10	1799	28	0	0	0	0	0	0	0	0	5	0	1	0	0	0	0	0	0	0	0	1	0	0	0	0	0	0	1	0	0	0	0	6	122	1	0	0	0	0	3	3	0	0	0	0	0	0	0	0	1	1	0	0	0	0	13	0	0	0	0	2	0	0	0	0	0	0	0	0	0	0	215	0	0	0	0	4	0	0	1	0	2	0	0	0	0	9	0	0	0	0	487	0	3	0	0	0	0	0	0	0	130	262	0	2	0	0	0	0	0	0	0	0	1	0	0	0	0	5	0	0	0	0	1	0	0	0	0	0	2	14	0	0	0	0	0	4	0	0	0	0	0	1	0	3	0	0	0	0	44	3	3	19	21	0	0	0	0	0	0	0	0	26	0	1	7	1	2	0	0	0	0	0	0	0	0	0	0	0	0	0	0	0	0	0	0	0	0	0	0	0	0	0	0	0	0	0	0	0	1	0	0	0	0	0	0	1	0	0	0	0	0	0	0	0	0	0	0	0	0	0	0	0	0	0	0	0	0	1	0	0	0	0	0	0	0	0	3	0	0	0	0	0	0	0	0	0	0	0	0	0	6	0	0	0	0	0	0	3	0	0	0	0	0	0	0	0	0	0	4	0	0	0	0	0	0	0	0	0	0	0	0	0	0	0	0	0	0	0	0	0	1	0	0	0	1	0	0	0	1	23	17	0	0	1	0	0	0	0	0	0	0	0	0	0	1	0	0	0	0	0	0	0	0	0	0	0	3	0	0	0	0	0	0	0	0	0	0	0	0	0	0	0	0	0	0	4	1	0	0	0	0	0	0	0	0	0	0	0	0	0	0	0	0	0	0	1	1	1	0	0	0	0	0	0	0	0	0	1	0	0	0	4	0	0	0	0	1	0	0	0	0	0	0	0	0	0	0	0	0	0	1	0	0	0	0	0	0	0	0	0	0	0	0	0	0	0	1	0	0	0	0	0	0	0	0	0	0	1	0	1	0	0	0	0	0	0	0	0	0	2	0	0	0	0	87	1	1	0	0	0	0	0	0	0	0	0	0	0	0	0	0	0	0	0	5	1	0	0	0	1	0	0	0	0	0	7	1	0	2	1	0	0	1	1	0	0	0	0	19	128	0	0	0	0	0	0	55	4	13	3	0	0	1	4	0	0	0	0	0	219	1	0	0	0	0	0	0	0	3	0	0	0	0	0	0	1	0	0	0	0	0	0	0	0	0	0	0	0	0	0	0	0	0	10	34	0	0	0	0	0	0	1	0	0	0	11	66	0	0	0	0	0	0	0	1	0	1	8	1	5	0	1	21	0	0	0	6	0	0	0	0	0	0	0	0	0	0	0	0	0	0	0	0	0	0	0	0	0	0	0	0	0	0	0	0	0	0	0	0	0	1	0	9	3	0	0	0	0	0	0	0	0	0	0	0	0	0	0	3	0	0	1	0	0	0	0	0	0	1	0	1	0	0	0	0	0	0	0	0	0	0	0	0	0	0	0	2	0	0	0	0	0	0	0	0	0	0	0	0	0	0	0	0	0	0	1	0	37	4	4	0	0	1	1	1	2	13	0	0	0	0	0	0	0	0	0	0	0	1	0	0	0	0	0	0	2	0	0	0	1	0	0	0	1	0	0	1	0	2	0	0	0	1	0	0	0	0	1	0	0	0	0	12	0	0	102	79	0	0	0	0	0	0	0	0	0	0	0	0	0	0	0	0	0	0	0	0	0	0	0	1	2	15	317	80	0	0	13	0	0	95	11	0	1	1	0	16	24	0	0	1	0	0	1	0	153	115	219	3	5	12	0	936	0	0	30	30	0	24	41	0	0	0	0	17	152	0	0	0	0	7	8	18	0	0	63	7	13	129	0	0	0	0	0	3	0	2	0	0	0	0	0	1992	0	0	0	0	1	0	0	0	0	2	11	0	0	0	0	0	0	0	0	0	0	0	0	0	0	0	0	0	0	0	5	0	0	0	0	0	0	0	22	3	3	23	3	12	18	17	10	0	1	0	0	0	8	1	0	0	0	0	0	0	0	1	0	0	0	0	0	217	0	0	0	1	0	90	0	0	0	0	0	0	167	96	8	14	0	0	6	7	0	0	0	0	0	0	0	0	0	0	0	0	0	0	0	10	0	0	0	0	0	3	0	0	59	0	16	0	0	0	0	0	0	0	0	0	0	0	0	2	0	0	0	0	0	0	1	0	0	0	0	0	0	0	0	0	0	0	0	3	0	0	0	0	0	0	1	0	4	1	0	0	0	0	0	0	0	8	0	0	1	0	0	0	0	0	0	0	0	0	0	0	0	0	0	0	0	0	0	0	0	0	0	0	0	29	0	0	7	0	0	0	1	0	0	0	0	0	0	0	0	0	0	0	0	0	0	0	0	0	0	0	0	0	0	0	0	0	0	2	0	2	0	0	0	0	0	0	0	0	0	0	0	0	0	0	0	0	2	0	0	0	0	0	0	0	0	0	0	0	0	0	0	3	34	0	1	4	0	1	0	6	0	1	0	0	0	1	0	0	0	1	0	0	0	0	0	0	0	0	0	0	0	0	0	0	0	0	16	0	0	0	0	0	0	0	3	0	0	0	0	0	0	0	0	0	0	0	1	0	0	0	0	0	0	0	0	0	0	0	0	0	0	24	3	0	0	0	0	0	0	0	0	0	0	0	0	0	0	2	0	1	0	0	0	1	0	0	0	0	0	0	0	0	0	160	0	0	0	0	0	0	0	0	0	0	0	0	0	0	0	0	0	0	0	0	0	0	0	0	0	0	0	0	0	2	0	0	0	0	0	0	0	3	0	2	0	0	0	0	0	0	0	0	0	0	0	0	0	0	0	0	0	0	0	2	0	1	1	0	0	0	0	1	0	0	0	1	0	0	10	0	0	0	0	0	0	0	0	0	0	0	0	0	0	0	0	0	0	1	0	0	0	0	0	0	0	1	0	0	0	0	0	0	0	0	1	0	0	0	0	0	0	0	0	1	0	0	0	0	0	0	0	0	0	0	0	10	0	0	0	0	0	0	0	0	0	0	0	0	0	0	0	0	0	0	0	0	0	0	0	0	0	0	1	0	0	0	0	0	0	0	0	0	0	0	0	0	0	0	0	0	0	0	0	2	0	0	0	0	0	3	0	0	0	0	0	0	0	77	1	0	0	0	0	0	0	0	0	0	0	0	0	0	0	0	0	0	0	0	0	0	0	0	0	0	0	0	0	0	0	0	0	0	0	0	0	0	0	0	0	2	0	0	0	0	0	0	0	0	0	0	0	0	0	0	0	0	0	0	0	0	0	0	3	0	0	0	0	0	0	0	2	179	247	0	5	0	22	81	7	0	32	0	52	78	0	63	445	23	46	0	0	1746	0	0	1	0	0	0	0	0	1	0	0	0	1	1	0	0	3	0	0	0	0	0	0	0	0	0	0	0	0	0	0	1	0	0	0	0	0	8	0	3	3	1	0	0	0	0	0	0	2	0	2	21	52	14	0	0	0	0	0	5	1	0	0	3	0	0	12	1	0	0	0	0	0	0	0	0	0	0	0	0	0	0	0	0	0	0	0	0	1	0	0	0	0	0	0	0	0	0	0	0	0	0	0	0	0	0	1	0	0	0	0	0	0	0	0	0	0	0	0	0	0	0	0	0	0	0	0	0	0	0	0	0	0	0	0	0	1	0	0	0	0	0	0	0	0	0	0	2	0	0	1	0	0	0	0	0	0	0	0	0	0	6	0	1	4	0	0	0	0	0	5	0	0	0	0	0	0	0	0	1	1	0	12	0	0	0	0	0	0	0	0	0	0	0	0	0	0	0	2	0	0	1	0	2	0	0	0	0	3	2	40	2	1	0	0	0	0	0	0	0	0	0	0	0	0	0	0	0	4	0	0	0	0	2	1	0	0	0	0	1	0	0	0	0	1	0	0	0	1	0	0	0	0	0	0	0	0	0	0	0	0	2	0	1	0	0	0	0	0	0	0	0	0	0	0	0	0	0	0	0	0	0	2	0	0	0	1	0	0	0	0	0	32	41	14	1	0	29	1	0	0	0	0	0	0	1	0	0	0	0	0	1	0	0	0	1	0	0	0	0	0	0	62	8	30	0	0	221	0	54	27	0	0	0	0	0	0	0	0	0	0	0	0	0	0	0	0	0	1063	34	4	0	0	0	0	0	0	0	0	0	0	0	0	0	0	0	0	0	0	1	0	0	0	0	0	1	0	0	0	0	0	0	0	0	1	0	0	0	0	0	0	0	0	0	0	0	0	0	0	0	0	1	58	249	46	0	1	0	0	0	1	0	0	0	0	1	0	1	0	0	0	4	12	0	3	2	0	0	0	0	34	0	1	0	0	7	44	0	198	0	0	0	0	0	39	3	0	0	169	2	33	0	2	32	55	359	161	0	4	53	68	0	65	59	31	55	0	6	0	146	10	268	11	0	1018	811	0	1	0	0	9	0	4	31	118	3	14	0	31	5	24	26	1	0	41	0	0	0	12	6	27	0	406	4	3434	5	6	162	22	0	5	167	23	5	32	34	141	112	0	0	0	0	0	0	0	0	0	0	0	0	10	13	57	0	0	40	6	15	464	14	0	67	90	14	69	57	0	0	0	3	724	1385	279	2616	6	250	19	36	1	31	0	0	3	43	27	7	0	0	0	0	0	0	0	0	2	0	0	0	0	0	4	13	9	12	6	0	3	0	1175	51	89	0	0	81	1025	2	0	0	0	0	0	0	0	1	0	299	37	0	182	184	62	9	0	3	79	988	98	18	29	0	0	0	0	1	0	0	0	2	0	0	0	0	0	0	0	0	0	0	4	14	381	141	36	7	0	0	0	0	0	0	18	0	27	28	57	10	0	2	0	0	10	5	0	0	16	26	125	0	0	0	7	6	77	2	5	1	118	49	51	17	2	5	0	9	115	4	0	0	0	68	0	6	0	29	7	0	0	46	2	81	0	0	0	8	2	10	42	7	56	6	0	0	162	19	3	60	16	7	0	1	6	5	0	6	61	0	108	14	40	0	5	2	13	67	1	50	2	2	5	15	20	151	0	0	71	0	0	55	0	0	2	16	65	56	0	0	0	54	0	0	6	7	62	0	4	4	18	21	0	74	0	0	12	6	6	106	18	0	316	267	0	323	91	3	0	2	52	1	125	6	0	35	121	0	43	2	10	64	32	18	55	0	46	0	0	15	21	10	23	1	251	4	1	0	0	0	1	0	25	90	2	0	0	39	12	4	59	3	2	15	3	0	171	15	73	57	2	0	2	0	98	2	1	1	0	0	181	1	302	8	54	0	54	1	0	15	12	1	50	43	753	3	0	0	0	0	163	10	0	10	1	1	26	47	33	0	6	0	45	2	0	0	0	0	34	8	73	74	0	2	6	215	21	0	0	10	8	158	2	79	46	10	0	0	0	6	0	178	0	28	18	0	0	272	0	74	30	25	410	1	30	0	0	0	50	2	22	2	2	1	7	24	14	282	55	27	3	12	8	16	106	1	0	0	0	0	22	0	0	0	0	45	516	0	0	3	3	10	1	52	21	1	8	268	0	0	78	0	0	0	0	0	1	2	21	0	8	1	11	17	0	0	0	0	0	0	0	0	25	0	5	0	20	2	0	1	1	0	0	19	1	0	206	49	0	0	9	0	0	0	9	0	0	0	0	0	0	0	0	1	90	38	0	78	10	16	0	0	1	11	5	0	6	0	1	0	0	0	31	35	103	0	2	27	51	1549	0	173	114	14	12	45	7	109	0	0	0	16	0	1	65	14	11	19	8	30	6	11	0	1	3	0	91	0	1	13	91	41	30	0	689	71	12	1	22	105	21	7	0	0	1	10	16	1	36	20	20	26	95	0	4	5	1	0	9	0	26	100	1	0	108	21	7	2	0	0	32	12	41	55	12	7	0	99	0	2	2	0	0	0	14	0	14	59	16	12	5	18	45	1	0	762	1	2	61	14	41	15	1	3	0	0	0	1	0	0	0	0	45	65	1	0	1	0	0	2	268	0	40	4	0	19	52	81	0	10	0	0	0	0	8	43	163	2	26	1	2	30	46	17	27	26	33	0	3	6	3	24	0	0	0	0	0	0	38	14	18	0	11	7	0	30	43	56	0	0	9	1	26	0	23	1	64	4	1	0	1	2	3	11	5	493	3	7	0	309	14	26	108	1132	11	0	0	0	0	27	0	26	1029	3	0	242	16	0	10	53	3	0	33	4	1	30	931	0	2	11	147	13	201	0	0	1382	171	2	30	25	19	69	4	18	48	0	0	57	0	0	0	0	1	0	0	0	1	0	0	0	0	0	1	0	0	5	0	0	0	0	1	0	2	0	0	472	1766	7	5	154	2	60	0	1	17	102	235	0	0	3	12	11	19	144	47	0	73	0	0	3	0	0	344	76	0	10	0	0	0	0	6	47	24	12	0	1	0	80	13	11	0	10	0	0	0	0	0	0	10	1289	10	0	95	21	3	0	1	0	54	105	31	51	0	0	0	0	60	19	1	117	118	18	3	0	47	4	7	2	0	10	116	55	2	8	68	72	4	0	27	7	0	23	25	8	0	73	0	0	11	2	298	643	11	13	65	0	0	0	5	77	9	11	205	7	5	29	235	21	173	63	0	205	3	9	517	54	11	8	18	0	0	352	42	120	19	0	8	1	0	4	35	23	0	47	745	25	114	3	0	1	6	24	0	106	0	6	50	88	2	8	27	5	869	30	697	0	0	6	33	0	4	35	14	33	14	3	6	0	1	2	0	1059	0	0	4	2	0	2	17	0	6	36	30	1608	893	753	1	0	18	40	5	20	2	1	3	1	66	12	62	0	51	0	0	0	0	0	0	2803	42	0	40	42	0	8	92	35	0	0	5	0	0	0	1	229	477	19	12	3	42	1	18	68	0	22	0	0	42	5	46	236	5	7	0	98	0	0	1	7	36	34	5	52	16	25	16	0	0	0	0	10	0	4	197	34	1	0	0	30	43	1	17	2	11	0	0	2	2	290	0	0	0	0	97	86	1	1	1	0	0	0	0	0	56	0	0	2	11	0	0	0	0	0	0	113	5	2	58	40	0	0	1	0	66	0	14	490	50	5	0	0	44	4	37	0	0	14	6	4	65	0	78	17	2	58	21	66	11	7	10	0	0	0	27	6	170	7	14	146	1	5	100	1	11	83	107	5	0	13	20	20	33	11	1	20	15	4	65	0	16	0	0	0	30	50	33	38	17	0	56	111	1	5	0	39	66	11	8	56	88	56	17	0	35	1	0	9	25	45	40	0	9	29	0	36	1	2	0	344	38	1	17	11	4	13	2	54	1	8	8	37	0	0	9	4	0	2	9	2	16	7	562	2	2	581	0	4	4	2	167	0	15	0	0	0	4	14	1	0	33	0	9	0	1	0	4	0	0	30	0	0	0	1	21	1	13	17	7	15	10	0	105	61	70	84	13	0	1	3	9	89	46	5	131	0	0	0	7	0	26	18	172	30	17	5	0	40	1	0	0	0	8	24	19	1	1	7	14	0	0	59	15	3	20	11	0	13	6	29	7	1	12	0	0	2	1	0	0	3	0	0	8	16	25	8	14	288	13	0	1	53	0	0	1	23	25	24	8	0	18	1	2	382	0	0	993	239	23	0	0	5	143	2	0	3	2	74	52	15	2226	8	0	433	2	0	0	20	0	33	51	0	137	20	24	1	0	0	72	127	10	7	45	21	0	0	0	0	0	7	0	0	3	0	4	2	0	17	0	0	16	2	0	0	0	0	0	5	0	6	4	7	0	0	189	27	62	0	0	0	215	0	38	22	24	861	16	28	33	17	1	0	1	149	0	0	4	281	2	1	12	2987	30	11	24	0	8	1	2	274	3	1	2	0	32	21	95	75	14	36	14	78	0	0	0	0	9	301	4	172	94	569	0	0	0	0	0	3	8	39	255	0	5	0	0	0	0	4	0	0	0	0	59	4	0	219	4	2	6	12	24	10	2	2	0	4	11	0	0	0	71	2	0	2	19	0	1	1	12	0	28	0	43	25	32	40	21	0	29	0	13	0	18	6	479	140	3	1	3	0	88	66	15	74	26	117	0	0	15	0	1	0	0	0	0	0	0	0	0	0	0	0	0	9	0	3	28	33	7	3	0	8	237	0	6	73	2	144	219	32	0	0	2	0	0	0	0	3	0	84	5	10	1	0	31	0	91	14	19	0	0	0	2	9	0	0	0	0	0	0	0	0	0	0	0	0	0	0	6	0	8	0	35	2	0	1	0	0	15	9	0	15	33	20	32	71	11	3	27	10	59	17	38	0	16	11	0	0	15	12	68	0	99	17	31	4	38	13	1	1	0	0	0	0	0	1	8	14	0	0	0	0	0	0	2	0	24	3	70	131	0	2	1	48	5	0	0	0	0	0	0	0	0	0	0	6	6	6	20	0	0	34	1	3	0	24	0	6	39	0	0	1	12	9	1	1	0	1	0	0	0	1	0	0	30	2	12	0	0	27	41	0	2	0	0	14	8	110	75	0	10	47	23	0	0	0	0	0	0	1	0	474	0	0	25	0	7	2467	4	0	117	0	0	6	499	1	0	2	0	0	0	0	40	103	2	0	0	0	77	2	146	3	3	0	2	10	3	0	1	4	5	15	3	0	0	1	13	37	0	25	16	368	7	1	0	0	113	0	0	0	0	711	0	0	0	0	0	14	24	0	0	0	0	0	1	6	8	0	0	5	0	0	179	8	0	0	0	0	77	24	15	1550	77	11	11	0	0	0	41	12	21	1	0	0	0	12	0	1	26	40	1	35	12	21	6	3	2	0	0	109	7	35	8	7	32	17	0	0	31	1	1	10	0	9	0	13	2	16	84	140	41	0	0	1	0	46	2	0	0	34	102	6	0	23	2	0	2	6	6	1	46	16	2	482	29	39	0	12	0	0	0	13	26	1	41	1	0	3	138	357	3	0	132	43	6	8	469	0	0	0	0	26	0	1	0	0	2725	0	0	2	7	11	36	6	3	288	0	2	0	1	0	6	0	0	1	5	96	2	0	0	1	38	0	0	0	0	0	0	0	48	0	3	1	114	3	7	13	5	3	3	0	0	0	11	4	54	0	8	0	1	6	0	0	2	0	0	0	0	0	0	0	0	12	1	0	1	28	362	0	0	2	0	0	0	0	0	3	0	14	0	9	4	0	0	0	1	0	0	0	7	2	8	0	6	1	0	0	0	30	12	0	0	9	28	1110	0	0	0	0	1	18	47	21	3	5	0	12	94	7	30	4	2	0	13	81	42	6	0	178	11	5	22	2875	0	138	80	10	0	0	0	0	0	15	0	2	10	0	1	0	0	0	0	0	20	1	0	193	31	60	78	0	0	13	22	9	32	12	0	13	0	87	6	21	11	11	2	21	2	0	0	0	0	0	0	5	12	1	1604	10042	14	0	33	43	380	0	2	389	63	3	39	0	68	38	0	0	0	807	1	143	0	0	23	0	0	36	17	3	0	1	138	13	90	22	43	8	5	59	0	0	2	23	2	0	23	0	1137	11	0	8	142	42	0	24	1	7	1	0	16	16	0	44	11	25	20	64	31	0	4	15	1	6	1	3	4	1	2242	6	3	31	65	2363	1	9	0	0	0	0	2	0	5	2	0	0	0	2	0	74	4	4	18	0	11	0	629	2	262	2	37	0	0	0	13	0	32	2	12	2	3	0	40	60	0	1	75	15	113	39	0	0	0	1	0	0	4	10	3	9	5	70	8	7	75	0	4	1749	13	0	68	72	1	0	0	13	47	0	3	0	0	127	0	5	12	0	25	155	0	4	22	0	43	0	0	1	0	36	0	7	0	12	0	0	1	5	23	15	21	18	1	0	0	0	0	0	4	3	0	0	81	23	86	16	15	0	6	1	29	40	3	8	568	51	0	0	0	30	93	1	0	1	5	3	0	0	57	1	10	18	21	2	0	0	0	0	0	2	28	0	4	1	0	8	7	80	134	17	6	5	578	76	0	0	0	0	1	1	0	73	525	0	6	65	487	5	30	0	8	129	0	9	1	6	21	5	387	0	98	1	1	10	49	3	0	0	0	25	1478	11	6	0	20	0	0	0	0	42	0	7	0	0	163	0	13	7	1	55	26	139	10	0	0	19	19	0	3	23	0	0	1	18	1	0	0	0	0	1	0	2	1	43	0	0	0	272	0	35	2	5	0	24	62	11	7	0	78	0	0	0	0	0	0	0	0	4	0	23	0	33336	16	15078	3669	6	0	372	15	0	4	27	1	0	0	0	0	0	4	16	12	3891	2284	2522	0	4	44	10	0	0	7	0	18	37	16	492	0	153	4	160	33	9	0	0	0	2	7	12	90	0	2	33	0	914	0	1414	38	6	32	0	0	505	9	1	0	0	8	124	11	0	34	0	0	2	1	11	9	24	56	0	3	23	7	8	138	0	0	3	111	55	23	7	7	47	1	56	0	1	1053	2788	37	0	1	0	55	1	17	107	3	0	0	66	57	77	15	14	0	0	0	1	0	79	3	12	84	0	335	377	0	0	0	0	0	0	0	0	9	21	0	0	0	7	18	5	0	65	0	7	36	87	5	47	0	0	0	2	0	1	0	0	0	0	37	3	30	0	72	18	0	2	0	0	0	0	3	43	4	19	1	39	3	44	1	73	0	40	0	0	0	0	5	10	0	9	23	8	0	8	1	1	0	0	0	6	0	69	0	123	29	20	7	12	2	0	21	32	11	4	37	0	0	0	0	1459	0	115	1	6	0	2	26	0	0	21	47	0	0	0	343	1059	0	1	71	4	0	2	30	2	289	0	248	32	1	0	51	5	0	32	20	1	0	0	0	4	81	254	200	0	0	2	0	35	19	0	1	4	0	1	3	9	1	23	0	0	0	27	5	4	1	2	6	0	16	0	0	4	2	21	29	105	0	0	25	124	1	0	0	3115	4	40	20	21	45	1	0	53	11	2	3	2	8	4	14	0	0	0	0	30	93	0	15	6	135	0	4	0	1	0	136	8	49	1	0	0	0	0	0	63	0	0	0	0	0	0	0	60	8	542	2	16	20	273	4	0	0	0	3	2	149	15	4	0	0	0	0	62	138	0	0	552	1	0	0	0	0	0	0	9	0	4	11	30	10	0	0	0	0	1291	20	198	3	0	0	0	0	0	0	0	0	0	69	0	12	32	35	1	1	0	7	33	0	0	1	12	18	0	12	37	0	42	2	0	0	16	65	5	23	2	0	0	0	0	0	5	0	0	0	0	0	85	6	23	0	0	0	0	13	0	0	0	0	0	0	0	10	0	710	119	46	336	18	0	0	0	0	0	0	0	0	0	0	0	0	0	0	0	0	1	124	0	0	0	0	0	1	0	4	4	0	0	7	19	139	22	87	10	7	0	12	0	5	558	0	0	3	8	9	125	0	1	65	3	27	1	0	0	3	0	0	23	0	0	1	5	6	16	116	0	7
"SAMN10862441"	1	0	0	0	0	0	0	0	0	0	0	2	218	8	2	0	0	0	0	0	0	0	0	0	0	2	0	0	26	2	0	93	3	0	0	0	0	15	4	0	4	0	72	56	6	2	8	0	0	0	1	10	4	0	0	1	349	21	6	3	0	0	0	3	0	5	0	0	0	3	26	0	11	1	0	0	0	172	0	2	43	0	0	0	60	0	0	0	0	0	0	0	0	0	0	17	85	5	0	8	14	6	3	7	1	31	0	15	1	0	0	0	12	0	1	2	0	8	1	0	0	6	0	11	0	0	0	0	0	0	11	35	0	0	2	0	0	0	0	5	7	4	13	2	26	11	4	1	1	5	1	16	0	1	0	0	0	7	4	3	0	9	0	1	35	12	2	0	0	34	16	0	8	2	8	124	4	0	19	0	4	2	7	0	0	2	0	6	3	0	0	0	0	3	7	3	0	0	31	43	15	1	0	0	3	0	1	0	0	13	0	46	5	2	0	3	1	0	4	79	23	0	0	46	1	3	3	0	0	14	0	0	0	3	1	0	11	0	0	0	0	1	0	0	0	26	2	0	3	0	2	0	9	0	0	0	1	8	31	0	0	1	1	0	0	1	0	0	0	0	0	0	0	0	0	8	0	0	0	0	0	0	0	0	0	6	0	0	1	0	0	0	0	0	3	5	0	0	0	33	5	0	0	0	0	2	0	0	42	0	1	0	0	32	0	8	14	5	523	0	0	19	0	12	2	0	0	0	1	0	0	0	0	0	0	0	0	0	0	0	0	17	0	3	0	1	0	0	24	1	0	2	0	2	11	0	11	6	0	72	33	0	0	0	0	0	2	9	3	0	0	0	0	0	0	0	0	7	0	0	1	2	0	0	0	0	0	16	1	0	2	0	0	66	0	0	4	1	20	1	0	0	6	1	4	81	0	2	1	3	0	0	33	0	0	0	0	0	0	0	0	2	0	2	10	10	1	10	0	0	16	17	3	5	2	15	5	0	3	16	0	2	1	1	12	5	44	13	2	1	2	0	5	8	9	7	0	14	0	0	0	0	2	9	0	2	0	0	0	0	1	1	6	1	1	1	1	0	1	1	7	1	0	423	1	7	0	0	107	1	12	0	0	0	0	0	4	0	2	14	2	1	0	0	0	0	3	612	0	0	205	0	0	4	1	0	1	0	24	5	6	1	0	0	0	4	3	0	1	26	7	16	10	59	9	0	1	0	1	501	19	0	9	0	3	1	4	6	42	6	2	7	0	0	0	7	35	7	0	0	21	7	3	0	0	3	153	0	2	0	4	0	31	0	10	2	2	0	0	0	19	0	0	29	804	0	3	3	71	6	0	0	0	0	9	0	1	20	0	0	48	4	25	0	4	0	2	4	1	2	0	0	7	6	7	1	2	0	3	2	7	10	37	0	9	0	19	2	0	0	0	0	13	0	0	0	2	1	8	5	0	0	0	0	0	0	0	1	1	7	0	0	12	1	3	0	1	0	3	1	0	1	10	0	0	1	13	0	0	0	0	0	0	0	0	2	0	0	0	0	0	4	2	57	0	10	17	0	24	246	0	0	0	13	11	0	6	15	1	2	0	0	0	0	6	0	0	0	8	1	1	0	102	4	0	11	3	23	6	551	0	8	0	0	2	0	0	0	0	0	2	2	70	0	1	1	7	0	0	0	0	0	0	0	4	0	4	0	1	0	0	4	1	0	0	29	108	0	0	0	306	0	0	7	7	0	0	0	0	11	0	10	0	0	0	0	54	6	5	7	13	3	2	0	0	0	3	2	0	0	0	0	1	0	0	1	14	0	0	1	0	0	10	0	0	0	0	0	0	17	0	1	5	0	0	0	0	0	0	8	23	0	9	0	0	0	0	0	0	0	0	0	0	1	0	0	0	0	0	0	0	0	0	0	0	0	0	0	0	0	0	0	0	0	0	0	0	2	0	0	0	3	0	27	3	7	1	40	95	0	0	6	0	63	0	0	0	3	2	1	4	8	1	3	6	2	0	2	1	0	52	6	0	5	251	0	9	29	16	2	3	18	1	7	2	1	0	0	0	0	9	20	14	4	27	0	1	1	1	1	18	0	8	1	2	0	72	1	0	103	9	0	0	0	1	3	0	1	0	19	0	0	0	0	0	0	8	8	0	2	10	50	0	1	65	0	6	44	6	0	3	0	0	1	5	0	0	2	0	0	0	7	15	0	0	0	8	1	0	0	1	50	1	5	0	0	1	1	17	1	5	1	3	0	0	0	1	0	12	0	0	49	6	0	5	1	0	0	3	0	0	6	74	19	3	25	0	0	0	0	0	0	0	2	0	0	0	25	0	5	5	3	19	13	20	0	0	62	0	1	1	38	0	1	35	0	8	2	8	311	0	1	0	9	1	0	11	0	8	3	0	0	76	11	0	3	1	2	1	0	0	0	0	0	0	0	0	0	0	0	0	0	14	0	0	20	4	10	0	0	2	0	11	0	0	2	35	0	1	0	42	5	0	1	0	0	0	0	3	0	3	21	2	5	0	8	0	0	0	198	53	0	0	0	1	1	0	7	0	4	0	0	0	0	0	0	4	2	1	0	0	42	0	0	2	10	1	0	84	17	51	0	0	0	8	5	0	90	0	0	0	0	0	2	5	3	1	10	1	0	7	1	0	2	1	0	47	2	0	0	0	10	111	3	7	1	0	7	0	1	0	0	8	0	0	0	14	0	0	33	0	2	0	4	0	0	0	1	0	0	1	2	1	0	1	74	2	0	7	8	0	1	0	3	0	0	0	11	1	0	11	0	0	3	151	0	0	29	2	0	0	0	13	0	0	0	0	24	17	0	0	2	1	0	1	7	7	0	0	0	0	21	51	2	2	0	0	0	0	0	1	16	0	0	5	0	0	0	63	4	0	0	0	4	1	3	39	6	0	0	0	12	0	0	0	0	7	78	7	63	0	0	20	2	17	16	3	0	0	0	21	101	0	0	1	1	0	23	0	0	0	1	0	0	2	190	0	6	0	2	0	0	8	6	0	0	0	0	3	1	0	1	24	0	38	12	4	1	0	33	2	3	0	11	21	0	12	3	15	16	12	1	2	9	0	3	2	0	0	0	1	0	17	14	3	0	0	0	4	2	2	8	13	0	0	0	0	4	2	1	1	5131	10	0	3	8	2	0	110	0	0	1	0	1	0	0	0	0	134	205	5	131	8	3	0	0	0	0	14	665	0	1	1	0	5	1	8	199	104	0	0	0	0	4	0	2	0	0	9	3	0	0	0	6	2	15	0	0	5	0	0	85	9	2	0	0	0	0	0	6	5	0	4	1	0	0	49	0	97	0	0	0	2	23	7	41	0	0	0	0	35	10	147	1	16	0	1353	4	2	2	5	0	0	0	0	0	0	0	0	0	1	0	0	0	26	36	0	0	0	0	16	0	237	3	2	18	1	0	4	0	0	8	0	2	0	2	0	0	0	0	0	9	6	0	1	7	4	12	0	13	8	2	5	4	0	11	0	0	3	0	7	134	7	5	0	133	18	0	0	16	0	6	0	5	0	0	46	2	0	0	0	3	108	0	5	0	41	0	23	10	0	0	0	4	11	0	4	36	0	4	0	33	2	2	5	1	0	0	0	0	0	0	0	0	0	0	0	0	0	0	0	0	8	0	7	0	0	3	8	4	0	5	18	0	0	0	12	0	2	0	0	0	0	0	0	0	0	9	0	0	0	0	6	0	4	0	0	0	0	6	0	221	0	0	108	0	17	0	0	0	0	0	6	0	29	0	0	0	0	2	1	0	0	0	11	1	0	0	41	0	0	0	2	0	3	0	5	0	35	0	0	0	7	0	1	4	1	0	0	0	9	0	0	1	31	0	0	0	0	1	1	0	5	1	0	0	0	21	0	100	0	0	0	0	28	0	6	0	0	0	1	2	240	0	42	0	3	65	1	0	0	9	1	2	44	0	0	0	0	0	0	1	9	1	0	0	7	1	0	20	0	2	1	0	1	12	112	0	0	0	0	0	70	0	6	0	2	0	35	33	0	0	14	0	0	3	0	0	23	0	0	0	0	0	0	2	0	2	6	24	0	0	0	20	6	13	0	4	7	0	1	3	0	0	0	9	17	0	3	0	0	3	0	13	21	5	1	5	13	1	2	52	5	0	0	1	0	0	0	0	1	3	0	0	0	0	27	1	2	6	0	0	0	1	0	2	0	0	4	0	11	0	0	0	6	0	0	0	0	47	4	7	0	0	13	0	4	5	0	1	4	2	1	0	5	16	7562	4630	36	197	0	0	0	0	11	19326	350	0	34	0	0	1	0	0	0	0	9	0	4	0	0	1	0	0	0	0	0	0	0	7	0	0	0	25	0	0	0	12	4	3	1	0	0	0	0	0	0	0	0	0	0	0	0	0	0	0	5	0	0	1	0	0	0	0	2	0	0	4	0	0	0	10	6	0	7	0	1566	0	0	1	0	1	0	0	0	0	0	0	0	86	39	0	1	0	0	0	5	0	12	0	0	2	6	0	118	0	0	0	0	0	0	0	0	0	0	0	0	0	0	1	18	3	0	0	0	0	0	0	0	4	0	1	0	0	0	0	32	0	1	0	0	14	5	0	1	31	8	5	1	0	0	8	0	2	2	0	38	0	10	0	2	0	0	8	0	3	0	6	0	6	11	1	0	0	41	2	13	18	1	3	9	42	0	1	3	0	2	2	14	66	3	0	1	0	0	0	0	17	0	0	17	0	0	0	0	0	0	5	0	1	0	40	1	0	0	17	4	1	0	0	0	0	0	0	0	0	7	0	1	11	7	6	0	0	4	0	5	3	0	0	0	0	1	16	2	0	152	12	0	3	0	0	2	0	0	17	0	0	0	0	2	0	1	7	1	1	0	9	10	0	0	0	9	0	1	0	0	4	3	5	0	0	0	0	1	17	0	0	3	0	24	44	0	0	0	20	92	3	6	0	0	3	1	11	1	0	11	0	0	0	24	34	3	0	0	0	2	2	23	28	2	0	0	0	6	5	0	0	4	309	15	0	12	14	11	9	10	4	1	3	0	3	0	0	0	0	6	16	4	1	7	10	14	0	0	0	0	0	0	4	0	0	0	6	3	1	0	2	0	0	0	31	0	6	0	1	6	0	0	1	1	31	14	0	0	1	0	2	3	0	0	0	0	0	0	266	0	0	0	0	0	0	0	0	0	0	0	3	2	18	3	0	4	0	3	0	1	0	1	1	0	0	0	0	0	23	0	18	3	5	0	0	2	0	0	0	0	1	1	1	0	0	28	0	0	0	0	0	1	0	0	7	9	4	33	0	186	20	47	12	0	1	68	0	1	3	1	0	17	0	2	0	0	5	13	2	0	0	0	41	0	0	23	1	58	0	0	0	19	6	26	0	4	0	0	0	0	0	13	1	2	4	8	2	0	0	0	37	2	2	11	0	0	0	0	24	0	0	9	8	0	0	85	1	9	0	4	0	0	2	0	0	0	1	7	0	0	0	1	2	3	0	0	0	0	0	0	0	0	0	0	0	0	0	0	0	0	6	1	9	2	0	1	3	0	0	4	23	0	0	0	0	0	157	4	1	0	3	7	10	162	8	2	14	0	0	0	0	0	0	0	2	0	0	0	0	0	0	0	0	0	0	0	0	0	3	13	0	0	0	0	0	0	0	0	0	0	0	9	0	0	4	8	29	3	2	7	1	15	0	0	6	55	1	59	0	3	3	0	0	3	1	28	5	8	2	0	1	1	7	11	56	25	18	0	2	0	0	10	2	0	0	2	0	2	10	1	1	0	0	2	0	0	0	0	2	2	0	1	0	3	11	46	0	0	6	0	47	23	0	4	117	0	0	1	0	3	2	8	0	0	1	0	130	0	0	0	0	0	2	271	3	9	8	0	6	0	0	3	12	1	123	0	0	0	10	7	0	0	0	0	3	0	0	0	4	2	1	0	0	0	1	0	2	2	0	0	0	4	1	2	0	0	47	2	0	0	0	0	1	9	8	0	0	0	5	54	2	0	15	0	6	2	0	0	3	1	0	0	0	0	0	0	2	0	107	9	0	0	0	13	12	1	0	3	1	1	28	1	2	0	0	1	11	1	0	37	1	1	6	0	0	1	3	9	3	184	0	0	7	6	0	7	0	3	0	1	0	8	7	2	0	0	9	23	0	0	5	1	7	33	0	0	233	0	143	4	30	20	30	6	2	3	0	15	7	3	6	27	3	2	0	4	7	3	0	0	8	4	0	0	0	2	0	0	0	24	2	6	6	12	16	1	0	1	0	0	0	6	3	1	1	0	0	55	2	1	3	1	1	18	0	9	1	115	3	4	3	5	0	0	0	0	0	10	2	0	0	0	0	0	0	0	0	0	0	0	3	8	2	79	0	0	0	3	0	0	9	0	0	2	0	3	0	31	19	3	4	0	2	0	1	0	0	0	0	0	0	1	0	0	3	0	1	0	5	1	0	3	0	0	0	37	0	43	3	131	0	368	0	2	0	0	0	0	0	50	13	0	0	0	3	2	8	7	89	3	8	0	0	0	0	40	0	1	1	2	2	0	0	0	0	0	52	1	2	27	0	0	0	5	0	12	0	0	0	0	0	1	14	0	0	0	0	5	4	2	0	0	0	48	14	335	6	0	0	0	2	0	0	0	371	0	6	0	1	0	0	3	0	13	219	1	0	0	0	0	0	0	31	34	0	1	340	0	3	0	0	0	0	0	0	4	0	0	0	0	0	0	0	0	1	1	0	0	1	4	2	0	2	0	0	21	0	8	15	5	5	2	0	0	3	0	7	0	68	1	31	125	1	0	3	0	0	3	0	2	0	0	0	0	1	0	0	4	1	2	0	2	0	0	0	0	0	3	0	0	0	0	0	1	0	1	16	29	87	1	25	0	5	46	0	0	0	2	0	2	1	0	235	0	0	5	1	0	0	0	0	4	1	0	0	33	0	4	8	0	0	4	1	0	0	0	0	0	13	0	14	0	0	0	30	5	0	0	0	0	1	3	0	0	109	117	121	0	0	22	1	0	21	0	0	0	0	5	0	22	1	2	0	235	2	0	1	1	12	0	2	0	0	22	0	0	0	0	0	3	0	0	33	7	10	0	0	0	1	5	4	1	67	0	0	2	7	1	0	7	0	0	0	0	0	13	0	23	4	0	0	0	2	0	0	1	0	20	31	0	1	0	2	0	0	0	0	0	1	0	0	0	0	0	0	8	0	6	0	0	0	0	4	0	0	1	5	0	0	2	121	0	0	11	1	1	1	0	0	0	0	0	0	0	1	0	212	2	0	0	0	0	0	4	7	1	21	3	0	0	9	0	1	0	0	1	0	1	2	0	89	0	1	2	51	0	1	5	2	4	1	328	53	1	0	0	119	0	87	6	9	0	1	5	1	15	3	254	1	1	54	0	1	8	16	0	3	0	0	0	1	14	15	0	0	0	0	0	0	0	1	89	1	1	10	0	3	5	9	0	0	2	0	0	1	5	5	1	1	0	0	0	1	0	0	24	0	1	0	2	10	1345	8	0	0	0	0	7	0	6	0	0	3	8	0	0	0	8	30	0	12	0	0	0	0	0	0	0	6	18	3	0	2	33	0	0	4	5	1	5	0	0	1	0	4	2	12	0	37	1	0	1	4	18	0	7	1	0	6	0	0	12	5	31	4	1	8	0	0	64	0	11	0	0	3	0	0	5	6	12	0	0	0	3	172	0	8	0	70	12	1	0	0	1	0	1	3	7	0	4	0	0	0	2	2	12	0	0	0	0	1	8	1	0	0	11	7	0	0	0	7	6	67	8	3	1	4	11	0	6	1	0	0	0	3	0	9	15	39	11	0	0	0	3	0	1	0	3	0	4	34	11	0	2	1	1	0	0	0	6	0	0	0	0	0	0	0	0	0	0	9	0	0	0	1	0	0	3	0	0	0	0	0	10	0	0	0	0	1	0	0	2	0	1	0	2	0	0	0	0	0	0	0	0	0	0	0	17	0	3	2	0	1	0	0	15	1	0	3	1	7	10	0	10	0	0	0	0	0	0	0	1	2	7	2	0	0	0	1	0	0	102	0	55	4	22	0	0	0	0	0	0	0	9	0	1	6	0	0	4	1	2	0	2	2	0	26	0	5	6	0	0	0	5	0	6	0	2	2	0	3	38	72	6	0	0	10	0	3	0	0	2	40	1	3	0	0	0	0	0	1	0	0	0	3	3	0	0	93	10	0	0	53	1	2	4	0	41	0	6	0	394	1	12	245	0	0	0	1	5	2	0	2	0	0	0	0	6	1	75	129	2363	4	0	0	0	0	0	0	0	0	0	0	0	0	2	0	0	0	0	0	0	50	12	0	0	0	0	0	0	1	5	2	1	0	0	4	1	4	15	2	0	0	174	0	0	1	3	2	32	0	0	0	0	4	2	1	0	3	15	0	0	13	0	0	69	48	0	0	1	0	0	0	5	0	60	0	0	0	9	0	0	2	2	0	36	0	1	0	3	14	0	1	3	0	0	0	0	0	0	0	0	0	0	0	3	2	0	0	2	5	31	16	1	15	0	65	185	0	8	0	0	207	0	0	0	0	0	0	0	0	23	0	0	0	0	30	13	88	0	0	9	6	7	2	12	0	1	1	0	21	1	27	1	1	0	0	0	0	2	4	2	0	2	5	0	0	0	0	0	1	169	5	0	0	0	1	0	161	3	0	1	0	0	0	7	9	2	5	0	2	0	5	0	7	0	2	2	9	0	0	1	535	276	683	3	0	0	7	0	1	0	0	0	0	12	0	0	0	0	12	0	0	0	7	3	0	1	0	12	33	2	0	0	0	0	0	9	116	21	23	0	1	0	8	0	0	0	69	2	0	0	0	0	0	0	0	5	2	0	0	0	0	1	6	0	0	0	0	0	43	405	1	16	0	0	0	18	7	0	0	1	0	5	0	0	0	6	0	70	1	3	5	14	0	0	16	6	0	3	1	1	19	0	1	2	14	7	0	0	0	0	0	0	2	0	2	22	1	17	10	0	1	0	0	75	0	0	0	0	1	0	3	0	0	0	3	0	0	52	3	0	0	2	3	1	0	0	0	1	1	2	4	0	0	0	0	1	0	2	0	0	2	1	2	3	7	233	0	0	0	0	1	7	45	1	0	223	0	0	0	3	0	147	0	1	0	0	0	0	316	0	0	0	0	1	6	0	42	12	1	11	0	0	0	0	1	2	18	4	0	0	0	0	1	0	0	0	0	1	0	11	4	5	6	6	22	0	3	7	7	3	5	2	0	32	3	2	0	10	5	0	0	2	4	11	0	10	0	0	0	7	172	0	20	0	0	0	2	1	1	0	32	13	0	6	1	2	0	0	10	1	3	0	12	3	29	0	10	8	0	11	0	7	6	0	0	6	3	0	0	0	0	0	0	0	0	0	4	0	0	0	2	3	5	3	6	0	4	0	0	0	12	8	2	0	0	0	0	11	7	2	6	0	10	4	3	3	24	4	0	0	0	6	0	0	0	3	2	0	0	0	1	1	0	0	4	1	0	0	1	3	0	0	0	2	4	0	0	0	0	0	0	2	0	0	0	1	4	0	0	12	18	7	3	5	0	3	15	0	28	0	2	45	0	1	1	0	0	0	17	0	0	3	0	0	65	0	0	1	19	8	16	1	0	0	0	0	2	1	0	7	3	116	0	1	7	7	4	0	0	711	34	168	6	3	5	7	6	1	0	0	4	5	0	0	0	2	123	0	2	3	21	0	18	104	1	4	10	2	0	11	8	119	0	1	0	5	0	2	701	0	0	0	0	5	0	0	3	0	0	51	0	0	3	0	4	0	0	0	0	0	0	0	0	0	35	11	0	131	0	0	0	2	0	0	44	16	0	0	0	0	0	366	4	0	0	13	5	6	1	0	0	16	0	20	0	0	0	0	0	0	1	6	0	671	0	0	0	0	0	0	0	3	11	0	0	0	0	0	0	0	0	0	0	23	0	11	3	0	0	0	0	0	0	0	0	1	6	0	6	0	2	0	5	0	0	360	637	19	3	17	0	3	0	0	0	2	0	2	1	3	2	0	0	1	0	2	3	1	420	2	0	0	0	0	0	0	2	0	0	5	0	2	0	28	0	0	0	1	81	487	1531	0	241	8	0	0	4	3	23	0	0	0	12	12	1	3	0	6	1	0	0	0	2	0	0	0	0	0	4	47	5	58	4	8	0	0	1	0	0	0	16	121	2	6	12	1	0	6	0	11	1	1	1	0	1	4	0	7	0	0	0	0	3	0	0	0	1	5	0	0	20	0	0	219	0	9	4	0	0	0	1	4	0	0	3	11	19	2	0	0	0	0	0	0	0	2	181	0	0	2	1	2	7	2	0	25	1	1	1	0	2	6	39	1	60	13	0	54	15	2	17	2	46	2	8	0	1	0	0	0	36	0	1	0	2	8	0	0	0	0	0	0	2	12	0	0	3	11	2	0	112	0	0	0	36	0	0	0	0	0	0	0	0	8	1	4	0	4	4	0	2	0	9	0	15	8	7	18	3	4	0	0	0	0	4	0	0	2052	2	4	3	3	0	0	2557	4012	0	0	0	0	0	2	4	0	0	3	48	4	1	294	2	8	0	0	6	0	6	0	2	3	1	0	0	0	0	60	0	2	9	0	0	0	0	1	0	2	0	120	4	0	0	0	0	98	14	8	0	1	0	0	130	1484	19	600	4	190	4	2	0	986	0	0	0	0	12	48	14	0	309	0	0	0	5	0	0	0	0	0	0	0	10	0	0	0	0	0	0	0	0	0	367	11	11	0	0	0	1	0	4	57	0	0	0	339	3	0	1	0	5	1	0	0	0	0	0	0	2	1	0	0	3	1	0	3	21	2	0	0	0	0	0	0	0	2	34	2	0	0	2	0	218	0	6	0	0	913	1	0	0	262	0	1	0	0	0	0	50	1	0	0	9	351	329	0	7	0	1	0	0	3	0	1	2	7	0	0	2	1	4	14	15	5	0	0	39	4	0	0	0	0	0	83	2	4	1	0	4	0	18	9	5	5	1	0	6	6	0	0	290	0	0	0	0	0	0	8	0	0	0	0	0	0	4	0	21	2	0	137	1	0	2	8	0	0	1	0	0	0	0	0	0	0	0	1	0	0	0	0	2	2	0	0	0	0	0	0	0	0	0	0	0	0	22	0	0	0	3	1	26	2	5	1	2	4	0	0	0	3	4	0	13	2	21	12	13	0	3	7	6	5	0	1	1	2	1	0	14	30	0	0	10	118	5	13	12	0	3	0	0	2	5	21	2	0	36	0	9	0	1	0	6	0	0	0	0	0	117	30	991	1	0	2	0	0	0	0	0	0	0	0	0	0	1	2	89	0	0	10	3	1	88	3	3	2	0	15	0	0	0	1	4	0	0	4	0	7	5	0	3	0	0	5	0	0	9	7	449	0	0	0	7	0	0	0	0	0	0	0	2	1	3	9	0	0	7	2	3	0	0	2	0	0	0	0	0	5	17	0	50	0	0	2	0	0	0	0	0	0	0	0	0	0	0	0	0	0	0	0	0	0	0	0	1	2	0	0	0	0	0	0	0	0	29	0	2	0	0	0	9	12	0	0	0	0	1	0	1	8	0	0	0	0	0	73	42	0	35	0	7	0	0	0	0	0	0	1	12	245	0	0	8	5	0	0	2	0	0	0	0	0	0	0	11	7	8	0	0	2	3	0	0	0	1	0	12	0	0	58	0	3	0	1	0	87	115	0	2	27	61	0	236	110	2	51	0	1	0	2	2	1	0	3	0	14	23	0	0	0	0	0	1	0	0	1	61	0	4	68	17	16	63	48	21	2	7	5	0	0	5	0	86	56	0	0	4	29	1	0	6	0	0	1	0	0	66	0	7	6	0	0	5	76	0	0	1	0	2	0	0	0	1	0	0	24	1	3	11	19	0	1	3	4	0	0	0	0	7	706	3408	12	11	1596	34	0	0	0	0	39	4	1	31	0	6	0	63	0	1	0	1	0	0	0	0	0	0	0	0	0	0	0	0	0	0	0	0	0	0	0	1	0	1	1	2	0	0	0	6	31	0	0	0	0	0	0	0	1	966	5	94	12	0	7	9	5	19	1	1	0	7	39	0	23	0	3	6	3	96	3	6	275	1	0	1	1	0	37	0	0	4	0	27	0	2	2	0	6	3	50	6	4	0	1	9	1	0	327	3	3	10	1	6	3	18	1	2	0	0	0	0	15	0	0	0	81	0	0	5	1	1	1	0	3	3	3	4	0	0	1	16	1	0	9	2	0	0	0	0	0	0	0	0	0	2	8	0	0	2	2	9	19	0	9	0	0	0	0	0	0	0	0	0	0	2	3	18	1	107	43	0	2	19	0	46	5	14	0	69	1	32	15	0	20	0	9	4	10	0	0	0	0	0	18	0	0	1	7	0	0	1	0	1	0	0	0	2	68	0	3	0	1	2	0	0	0	0	18	11	0	0	0	1	34	3	24	0	4	4	1	0	0	0	0	119	1	7	7	20	0	1	0	0	0	3	0	3	0	0	0	0	0	0	0	2	91	0	0	0	2	0	1	1	1	1	2	0	0	0	3	1	84	0	0	13	1	0	0	0	0	14	1	7	2	0	1	19	120	2	0	0	0	0	0	0	2	12	2	0	0	4	4	1	2	0	0	0	2	0	3	0	0	0	3	7	74	2	2	8	38	0	0	0	0	205	121	6	8	4	2	0	49	0	0	0	113	17	0	5	0	0	0	2	0	0	0	1	0	0	69	5	67	0	18	0	0	3	43	0	0	0	0	0	0	7	0	67	0	74	5	0	0	14	1	11	0	0	0	0	8	7	103	6	1	16	0	0	0	0	0	2	0	0	0	0	0	0	0	4	8	5	6	51	3	3	142	178	2	248	83	1	0	4	8	0	6	0	0	0	0	0	3	0	61	20	2	6	185	2	0	96	0	1	0	0	23	9	7	43	20	0	10	29	1	5	0	0	0	3	7	0	0	17	1	0	0	1	0	8	0	0	1	0	5	0	1	3	0	0	5	3	0	0	1	27	5	6	26	0	0	0	24	0	13	0	6	2	4	0	2	3	3	13	2	0	1	0	0	0	0	0	0	0	21	45	5	0	0	0	0	0	0	0	1	1	0	0	0	0	0	0	0	0	0	221	1243	156	0	0	0	4	1	0	11	0	12	2	0	0	0	0	6	16	6	5	0	2	8	1	0	0	0	0	0	7	1	0	7	0	0	1	4	0	0	0	0	76	0	1	1	3	5	0	4	0	4	4	3	0	2	1	0	2	21	21	535	1	50	0	0	0	0	0	0	0	0	0	0	0	0	21	14913	8	2	0	7	7	0	0	0	0	11	0	1	5	106	3	0	0	0	0	6	0	3	0	7	1	1	23	0	0	1	1	0	0	0	50	0	0	0	0	0	0	0	0	0	2	78	0	158	5	169	21	163	0	152	1	1	46	2	0	230	0	0	0	0	3	0	0	0	0	0	0	2	17	1	14	3	0	0	0	0	0	0	26	0	3	1	0	0	0	0	13	4	0	0	0	14	0	7	0	0	0	8	10	1	2	4	0	0	120	1	0	0	0	151	6	1	9	16	2	0	4	17	5	0	4	7	40	27	2	19	110	14	22	0	0	0	1	0	5	31	2	9	6	0	9	8	0	8	0	0	0	0	0	1	0	0	174	4	33	0	22	4	4	2	1	5	0	8	4	0	0	0	0	1	0	0	1	4	0	1	11	0	0	0	0	0	0	0	0	0	1	6	1028	6	14	3	0	0	0	1	4	1	0	0	0	6	0	22	4	0	0	0	0	0	0	43	1	1	1	1	0	3	3	1389	0	0	1	29	27	7	2	4	0	0	0	1	0	0	22	1	1	0	0	0	0	0	0	0	0	1	4	98	0	6	6	0	0	11	0	0	23	1	13	0	3	0	34	2	0	4	0	0	31	25	1	1	3	14	3	18	7	23	0	0	0	0	1	1757	0	0	27	8	4	396	0	3	38	0	1	7	79	1	6	0	8	2	0	9	0	0	39	0	130	10	1	0	2	2	0	0	0	0	4	1	0	109	0	0	0	68	0	22	11	0	0	0	0	0	0	0	0	0	0	0	508	0	0	0	2	21	0	0	2	0	0	3	0	24	0	15	38	2	4	0	0	0	0	0	0	0	20	4	11	16	3	1	5	5	6	0	0	0	25	6	643	0	0	3	19	20	5	4	1	8	18	9	0	0	0	158	0	0	7	1	327	0	104	299	1	185	0	4	7	133	0	0	41	7	1	0	2	0	6	9	0	0	1	2	13	0	0	0	8	3	992	0	0	22	4	0	0	0	0	0	4	10	1	6	0	1	0	0	1	0	0	10	17	13	12	0	5	1	2	0	0	0	0	1	2	0	0	0	0	0	13	18	0	4	5	0	6	0	1	1	10	0	0	0	0	1	7	4	0	720	0	0	65	0	0	0	1	1	0	0	0	6	1	0	0	0	36	1	674	0	0	0	0	0	185	0	0	100	3	0	2	20	0	376	28	3	0	0	9	0	4	0	0	0	11	0	26	0	9	2	0	19	0	0	0	12	0	57	3	6	0	4	0	0	0	0	26	0	8	2	1	0	0	194	3	3	0	0	27	25	2	13	11	0	0	0	0	0	0	0	0	0	1	11	0	1	1	0	175	12969	0	1	111	15	0	0	0	7	2	0	5	4	0	116	0	57	1	0	26	0	7149	8340	191	121	46	458	0	18	0	2	0	1	0	1	17	0	0	0	0	8	0	0	0	0	1	18	0	0	0	0	0	4	1	3	0	0	156	0	1	0	1	28	8	0	1	3	7	69	0	2	0	12	24	0	5	0	1	3	6	7	0	18	1	0	2	0	8	0	6	1	0	31	2	0	0	0	0	0	0	0	0	0	0	0	0	8	31	0	1	0	2	0	77	0	0	4	0	3	1	0	2	0	1	0	0	12	0	0	3	2	87	8	0	6	1	4	33	0	2	2	3	0	0	0	37	0	22	3	1	6	0	15	8	7	4	0	0	0	0	0	1	1	0	0	0	4	1	0	12	0	0	2	0	0	22	0	6	1	2	6	54	0	1	9	22	1	36	0	48	2	8	0	16	0	0	9	31	0	1	1	14	0	0	2	2	11	9	2	8	0	4	7	1	0	49	30	1	0	2	0	35	8	1	0	0	0	4	0	12	0	3	10	0	0	4	0	1	0	3	7	7	20	26	5	0	4	2	13	0	0	18	10	0	0	0	0	0	0	0	0	0	15	8	0	5	0	0	184	0	3	0	0	1	1	15	0	19	17	1	0	0	182	1	0	23	9	274	2	0	0	2	14	0	0	0	0	2	0	17	1	0	9	0	51	114	0	0	14	0	0	14	1	308	716	5	7606	2386	7	3005	305	8999	7	0	0	5	1	0	0	7	21	0	0	1	3	2	4	1	0	0	0	2	1	8	0	0	0	8	0	0	0	0	0	0	2	1	1	0	4	0	5	2	0	3	0	0	321	3	2	5	25	1	13	1	0	8	2	4	0	0	0	1	4	3	3	0	0	0	0	0	31	4	0	0	5	1	0	19	7	1	1	0	11	95	9	17	1	0	0	6	1	1	0	5	33	17	4	3	4	0	8	5	0	34	0	10	0	4	0	7	0	1	37	5	8	3	16	14	48	1	2	0	2	0	0	0	5	0	18	0	2	7	0	2	55	5	0	29	0	0	0	4	0	0	1	2	25	3	0	0	5	0	10	0	0	24	0	0	0	0	0	0	0	1	1	0	5	4	126	11	0	0	38	3	0	5	7	0	1	3	4	0	0	13	10	0	46	15	2	3	4	15	0	5	20	2	0	2	6	6	7	26	0	7	249	0	0	0	0	0	0	0	176	15	3	23	21	2	0	5	0	0	1	108	19	0	2	15	0	1	0	0	2	0	0	2	0	0	0	0	0	0	0	0	0	15	2	6	1	0	0	0	38	35	0	0	0	18	1	0	8	1	35	0	3	4	513	0	10	4	17	3	0	1	1	62	3	11	144	22	24	0	0	0	0	0	17	0	6	0	0	9	5	0	17	0	63	1	55	3	5	10	9	0	0	0	74	3	2	0	0	0	0	0	46	3	34	4	1440	0	10	6	0	0	4	1	3	0	0	0	0	0	0	5	0	1	0	0	0	1	0	0	61	7	2	10	3	0	3	1	0	0	8	150	0	10	0	10	0	31	754	0	10	138	0	0	0	3	1	1	0	2	11	1	16	0	2	0	0	0	0	9	5	10	4	8	1	2	41	2	2	8	0	0	6	5	21	13	4	0	0	2	145	6	66	67	1	1	31	16	4	24	0	15	0	106	0	0	7	24	0	0	11	6	0	1	2	3	0	0	0	6	0	0	0	0	1	0	5	0	17	18	4	0	0	4	0	0	0	0	0	2	0	0	22	65	0	11	6	1	1	6	0	0	0	0	0	0	1	0	0	0	0	0	0	0	0	1	0	0	0	0	9	0	0	0	0	0	0	5	0	0	2	6	6	0	63	53	14	0	1	0	0	44	1	0	0	3	0	1	57	3	0	3	0	0	0	1	28	0	0	0	0	0	17	0	1	3	1	0	0	1	2	0	0	0	7	0	2	0	0	0	1	0	0	0	5	0	5	19	3	4	0	5	0	6	4	13	0	0	0	0	0	0	0	4	8	3	0	60	0	1	5	30	0	0	0	17	8	0	0	1	33	0	0	7	0	3	5	46	9	1	0	0	0	8	0	0	27	31	0	168	0	0	7	6	0	1	4	1	0	0	0	0	0	0	2	0	3	15	1	0	0	0	4	0	1	9	1	18	1	0	0	0	0	4	0	2	12	0	0	0	0	27	0	0	1	0	8	3	9	751	11756	10	44	7	5	4	12	0	12	54	1	6	0	4	0	0	21	0	0	0	60	0	2	16	0	0	0	44	142	0	0	12	1	0	0	1	0	1	0	0	1	10	6	2	18	9	0	2	0	175	0	0	0	0	8	0	8	0	14	0	0	80	0	0	4	6	9	0	0	0	0	1	22	0	0	0	48	5	3	0	0	0	0	0	0	0	0	0	0	10	12	2	0	1	0	0	22	1	0	1	0	3	398	23	0	5	0	0	0	8	0	9	10	15	2	2	9	2	2	7	0	1	1	2	0	1	0	0	284	0	0	5	7	0	6	0	32	0	2	4	3	11	7	107	53	0	5	0	0	9	6	0	3	11	15	2	28	0	0	1	20	23	17	2	22	40	0	339	3	2	0	31	9	8	0	0	12	54	7	0	0	12	31	1	0	5	0	6	4	1	9	9	0	2	0	6	22	16	27	0	3	9	13	2	17	31	8	4	0	10	0	4	0	1	5	26	2	0	3	0	42	0	5	0	1	0	0	14	3	1	0	0	0	0	24	2	0	0	0	0	0	0	0	0	0	1	0	0	0	0	0	0	0	4	0	0	0	0	0	0	0	0	1	0	0	0	0	0	0	0	0	0	0	0	0	0	0	0	2	0	9	11	25	2	0	3	0	0	2	0	0	1	0	0	0	0	52	0	0	1	0	9	0	0	0	0	0	55	0	1	3	3	0	4	0	0	20	0	0	0	0	0	0	0	0	0	0	0	0	0	33	0	0	0	4	16	0	2	1	21	0	0	0	2	2	0	0	0	31	51	26	0	0	0	0	0	0	0	0	0	0	9	0	7	1	0	0	0	0	0	0	0	0	0	6	1	0	0	0	0	1	0	16	1	18	0	0	16	0	0	0	0	0	0	0	0	0	0	0	0	0	0	0	0	0	0	22	3	21	0	5	0	0	9	0	0	0	0	0	5	0	14	0	0	0	18	0	0	0	33	0	0	0	2	0	0	0	2	5	0	2	0	1	1	0	7	0	0	0	82	112	1	0	16	0	0	1	0	0	0	0	887	3	0	4	0	6	0	0	0	35	0	250	0	0	0	0	0	2	1	1	2	1	0	2	5	0	0	0	0	1	0	1	0	0	0	2	26	0	1	0	2	0	0	0	0	0	18	2	0	144	1	6	2	0	0	0	6	9	0	38	0	1	0	28	1	107	1	0	1	0	7	0	0	4	8	0	243	7	0	0	0	2	0	188	1	0	0	0	0	2	2	0	0	0	49	11	0	0	0	2	0	0	0	1	22	6	0	3	37	0	266	0	0	1	3	0	0	0	23	124	0	2	208	9	2	0	25	1	16	0	7	0	3	0	0	0	0	0	1	0	12	11	3	18	0	0	0	0	0	0	0	28	0	0	1	3	9	0	0	1	17	4	0	3	3	0	0	81	0	0	39	5	0	1	0	0	0	10	24	0	1	0	0	1	5	3151	8	0	0	0	0	1	0	0	0	0	0	0	0	0	6	0	0	37	0	0	0	0	0	0	7	0	6	0	0	0	0	0	1	0	32	0	5	15	3	2	1	6542	7	0	9	5	0	0	4	0	0	3	1	0	0	0	16	0	4	4	0	4	0	0	0	9	12	0	0	1	0	0	0	0	0	16	0	5	2	1	0	0	6	0	0	2	0	0	1	6	0	2	0	0	0	0	0	0	0	0	0	2	0	0	0	1272	1	0	0	0	1	0	1	0	3	0	0	0	0	392	0	0	0	0	3	0	0	0	0	0	0	1	0	5	0	0	0	4	0	0	0	2632	0	1607	0	0	0	152	172	0	1	0	4	0	0	0	0	12	0	1	0	0	8	508	0	15	0	5841	1	6	0	5	8	0	0	0	1	1	0	1	1	11	2	1	0	2	2	2	0	13	5	210	6	4	13	3	2	10	0	9	24	0	0	0	1	0	0	0	0	0	0	0	0	15	10	0	11	0	0	0	0	7	1	2	0	0	0	0	0	0	0	0	9	1	0	2	0	0	0	0	1	18	2	3	9	0	50	12	1	623	0	119	5	0	0	0	2	3	0	3	0	3	0	2	0	0	0	0	0	4	4	0	0	0	1	0	0	0	1	0	0	0	0	0	0	0	0	0	0	0	0	0	0	0	0	0	0	0	1	0	0	0	0	0	0	0	16	0	0	0	0	0	3	0	0	0	0	2	0	0	0	59	0	0	0	0	0	0	0	0	0	1	0	6	0	18	0	10	0	0	0	0	0	0	0	3	0	0	0	0	0	0	0	0	0	0	0	0	0	0	0	0	0	0	0	0	0	1	0	0	0	0	15	0	0	0	0	0	0	0	0	0	0	0	0	0	0	63	0	0	0	0	0	0	0	0	0	0	0	1	0	0	0	8	0	0	0	0	0	0	0	0	0	0	0	0	0	0	0	0	0	0	0	0	0	0	25	0	0	0	0	2	0	0	0	0	1	0	0	1	0	61	0	0	0	0	0	0	0	0	0	20	0	4	2	0	130	0	1	0	0	2	0	0	0	0	0	0	1	3	0	9	0	0	0	67685	0	0	0	0	0	3	0	0	117	0	10	0	0	0	0	0	0	3	0	0	0	0	0	0	0	0	0	0	0	0	0	0	0	0	0	0	0	0	0	0	0	0	1	0	0	12	80	0	0	0	1	3	0	0	0	0	0	0	1	0	0	0	0	0	0	0	0	1	0	0	0	0	8103	3	0	0	513	185	0	0	0	0	0	0	45	0	0	0	9	1	0	0	0	0	0	1	1	0	0	0	0	0	0	0	0	9	16	0	0	0	5	0	0	19	1	3	0	1	0	10	1	0	4	13	5	10	0	7	1	3	175	2	0	0	12	1	0	121	0	8	2	0	3	0	0	0	0	0	0	0	0	0	0	0	0	18	0	0	0	2	2	0	0	6	0	1	2	0	0	38	1	0	0	0	0	0	0	0	0	0	0	0	0	0	0	0	0	0	5	0	4	0	0	0	0	1	0	2	3	0	0	1	0	0	19	0	0	0	0	0	0	0	0	0	0	0	0	0	0	0	0	0	0	0	0	0	0	0	0	0	0	0	0	0	0	0	0	4	0	0	0	0	0	0	0	0	0	0	0	0	0	0	0	0	0	0	0	0	0	6	6	43	0	0	0	81	0	0	53	20	0	0	44	0	26	11	1	15	0	6	0	2	6	6	4	18	0	6	4	15	0	0	0	1	0	26	0	475	0	0	0	157	0	0	0	0	9	0	0	0	0	2	23	0	0	0	0	0	0	0	0	0	0	0	0	0	2	1	0	0	13	0	9	0	0	2	2	10	1	12	29	5	191	0	4	0	0	2	73	23	20	81	1	8	5	1	5	1	4	0	4	6	9	2	3	0	23	229	0	1	18	0	0	0	0	0	8	0	78	4	0	0	14	0	1	4	0	0	4	17	0	0	7	0	1	15	60	7	1	0	0	13	7	50	21	19	5573	0	0	6	9	0	0	19	0	0	0	0	4	0	1	0	0	1	223	75	0	0	0	13	0	0	0	0	94	0	0	2	48	5	1	2	0	73	0	0	0	0	0	168	0	0	17	0	0	0	0	3	0	0	0	0	0	0	5	0	2	6	3	0	5	2	17	11	3	49	76	2	0	0	0	0	0	0	0	0	0	1	0	0	0	0	0	0	64	0	0	3	0	18	0	3	0	7	0	0	0	0	12	9	0	0	0	0	3	40	6	36	0	0	0	22	1	0	0	22	5	10	0	0	17	2	0	0	4	0	0	0	0	0	0	12	0	0	1	0	0	1	0	0	3	0	1	5	9	7	0	0	0	9	0	1	7	157	6	1	0	0	0	0	0	0	0	2	0	8	0	2	12	0	0	0	0	0	0	0	0	0	0	0	0	0	0	0	0	0	2	0	0	3	0	0	0	6	0	6	0	0	10	20	0	0	0	0	0	0	0	0	0	0	0	0	0	0	0	0	0	0	0	0	0	0	0	0	0	0	0	8	0	12	5	2	0	0	0	3	22	0	0	1134	0	0	28	1	1	4	0	67	0	4	0	1	8	0	0	0	0	0	0	0	0	0	0	0	4	2	0	0	0	0	0	0	0	0	0	5	21	20	0	2	0	0	0	0	2	1	2	0	4	44	0	0	0	0	0	0	5	0	5	1	32	9	31	30	1	2	1	6	1	1	0	0	0	0	1	0	0	0	0	0	0	0	1	0	8	1	4	8	0	0	11	0	8	4	3	1	4	0	0	0	0	0	0	0	0	0	0	0	55	4	13	6	1	12	2	0	11	19	0	2	83	3	0	5	0	0	0	12	0	16	1	0	2	3	0	0	0	0	0	0	0	1	5	0	1	0	2	0	0	0	0	0	0	0	5	2	3	1	0	0	0	1	9	0	1	1	226	1	7	3	39	7	0	5	24	2	0	0	0	9	0	7	19	22	0	2	13	5	10	3	1	0	0	0	0	0	0	0	1	0	0	0	0	0	0	0	0	4	40	32	0	45	3	0	0	0	4	0	0	2	2	41	5	15	0	0	0	0	0	2	1	10	4	10	0	0	1	0	0	0	0	113	4	0	0	0	4	0	0	1	0	0	0	0	2	16	6	9	195	13	11	1	30	58	0	1	2	8	28	0	0	0	5	0	1	7	3291	0	0	0	0	0	0	0	185	110	244	217	275	35	1	1	0	1	0	0	0	20	34	0	115	0	0	0	17	0	0	0	0	0	0	4	3	1	2	6	4	3	15	7	10	0	0	0	0	0	5	0	0	0	0	11	0	9	0	1	9	4	16	12	2	3	16	3	3	0	3	1	14	0	5	0	0	0	7	1	0	0	0	0	255	2	0	0	0	1	0	0	495	0	0	0	0	0	0	8	0	0	4	0	0	42	0	0	8	2	4	0	0	0	0	0	7	5	0	0	13	2	0	0	9	23	0	6	0	2	1	8	0	0	4	104	0	0	0	0	0	51	0	0	0	1	0	0	0	5	0	0	0	192	0	0	0	0	0	0	0	0	0	0	0	0	2	0	0	0	6	0	7	7	0	0	1	0	0	0	4	0	0	0	0	1	102	0	1	3	21	94	8	0	15	28	11	8	0	0	0	0	0	0	20	0	0	0	73	0	3	1	0	0	0	0	20	0	0	0	65	2	0	0	0	0	0	0	0	3	10	0	20	4	0	0	0	0	0	0	0	0	0	0	0	34	3	0	201	103	0	0	417	0	4	1	12	0	12	0	0	0	0	0	0	0	0	0	0	1	0	0	0	0	0	0	0	189	3	1	0	0	0	0	0	0	0	2	0	0	0	0	0	0	50	4	0	10	0	0	0	0	0	0	0	0	0	1	1	0	0	0	7	0	0	0	0	0	9	0	19	0	0	0	0	0	1	0	0	0	15	0	0	0	0	0	0	0	0	0	0	0	8	4	31	0	0	1	0	10	4	1	23	5	36	1116	4	12	113	11	1	21	115	0	0	0	0	0	0	8	0	0	0	0	0	0	0	0	0	0	0	0	0	0	0	0	0	0	0	0	0	0	4	2	1	0	0	0	0	0	6	0	0	15	2	15	0	0	0	0	0	0	0	0	0	0	0	0	1	5	0	0	0	0	0	0	0	0	0	0	0	0	0	0	0	0	1	0	6	0	0	1	0	1	117	4	20	0	0	0	0	0	0	0	0	0	0	0	0	0	0	94	2	0	0	0	0	0	0	0	0	0	0	0	0	0	0	0	0	0	0	0	0	0	0	0	0	4	63	0	56	0	0	0	0	0	0	0	0	1	0	0	0	0	0	0	0	2	0	0	1	0	0	1	13	0	0	103	393	0	0	0	0	0	0	0	0	0	0	0	0	0	0	0	10	14	3	0	11	1	4	0	0	0	0	5	60	0	0	0	0	0	15	6	2	4	26	0	0	0	0	0	1	12	0	0	411	485	2	1	1	1	11	0	0	0	0	0	0	12	1	1	4	0	5	45	0	0	3	0	0	0	0	0	0	0	0	0	0	0	0	0	0	0	0	0	0	0	0	0	0	0	0	12	2	19	0	0	0	0	0	0	1	0	0	0	0	0	0	0	260	0	0	3	0	6	0	0	0	4	1	0	0	4	0	1	15	0	16	3	8	2	0	0	0	0	49	0	0	165	9	1	4	0	0	2	0	0	0	0	0	0	0	0	480	0	0	3	0	0	0	6	0	235	0	0	1	11	0	1	15	2	0	2	0	5	0	0	1	5	0	0	2	2	165	3	3	9	0	0	9	7	9	36	0	0	0	0	0	0	0	0	0	0	0	0	0	0	0	0	4	2	0	1	2	28	0	0	0	0	68	0	3	0	0	0	0	0	0	0	0	41	0	2	2	0	5	11	0	0	0	0	0	4	0	1	3	0	17	7	4	4	0	0	0	0	0	0	0	0	0	0	0	0	0	0	0	4	152	6	0	3	0	3	0	3	1	7	1	0	2	0	0	0	48	8	0	16	7	0	10	22	0	25	1	2	8	0	0	1	7797	0	0	2	0	5	7	4	1	23	0	0	251	1	2	0	0	0	16	4	2	5	9	0	1	0	2	141	8	4	8	0	0	137	23	1	143	0	0	33	9	4	0	4	34	0	13	25	4	0	3	5	30	3	0	11	0	7	0	9	9	16	0	1	3	3	6	0	0	0	3	6	0	0	0	7	0	2	113	11	0	0	9	19	0	2	0	68	1	0	0	0	0	0	6	2	2	0	6	0	0	0	0	0	0	0	0	31	0	2	21	2	1	6	0	1	0	1	2	0	0	15	40	0	18	4	0	0	32	0	2	0	48	0	1	61	0	4	0	0	0	0	2	0	0	0	0	2	1	0	4	1	1	0	0	0	6	0	0	18	2	0	35	0	3	15	0	2	0	16	2	4	0	0	0	0	0	10	2	5	0	5	109	3	0	0	0	0	0	0	0	0	4	71	1	0	0	0	3	10	10	2	10	0	20	2	10	0	7	0	2	2	0	7	0	10	0	8	0	20	4	11	2	4	11	9	7	0	0	0	0	0	7	2	14	0	0	29	0	0	0	23	28	0	3	52	0	0	1	14	0	1	0	0	0	0	81	0	0	4	0	10	0	0	28	0	2	2	0	0	0	0	0	2	3	0	257	384	9	1	0	0	10	2	0	5	5	12	1	1	16	159	13	12	0	7	0	15	1	0	1	11	0	35	41	15	8	139	15	5	0	0	0	0	0	0	0	0	0	0	0	0	0	4	0	0	0	0	0	0	0	0	0	0	0	0	0	0	0	1	0	0	0	0	0	0	0	0	0	0	0	0	0	0	0	0	0	0	0	0	0	0	0	0	1	0	0	0	0	0	1	0	0	0	0	0	0	0	0	0	0	1	0	0	1	0	0	0	0	0	0	0	0	0	1	0	0	0	0	48	37	0	0	0	198	5	0	0	1	1	0	4	9	1	0	0	0	0	0	0	0	0	5	0	0	0	0	0	0	0	0	0	0	0	0	0	0	0	0	0	0	0	2	4	0	0	3	0	0	5	6	0	5	0	0	0	0	3	0	0	0	0	0	0	0	79	0	0	0	0	0	0	0	0	0	0	0	0	0	0	0	351	0	16	0	0	0	0	0	0	1	0	9	0	0	0	0	0	0	0	0	0	0	0	0	0	6	0	3	0	0	0	0	0	0	0	0	4	0	198	1	37	39	7	0	0	4	0	0	11	0	0	0	27	1	15	0	0	0	24	0	0	15	0	7	0	1	0	0	9	0	0	0	1	0	1	0	0	0	0	1	0	3	2	0	0	0	0	0	0	0	0	0	0	0	7	0	1	1	0	128	37	35	2	5	0	0	0	1	0	0	0	0	1	0	0	0	0	0	0	0	0	0	0	0	0	0	0	0	0	0	0	96	0	0	0	0	0	0	0	0	0	0	0	0	0	0	0	0	0	0	0	0	0	0	0	0	0	0	0	2	26	0	0	0	0	0	0	0	0	0	0	0	0	0	0	0	0	0	0	0	2	0	0	0	1	0	0	0	0	0	2	0	0	0	0	0	0	0	0	0	0	1	0	0	0	0	0	1	0	0	0	1	0	0	31	90	2	6	21	5	13	0	0	0	0	0	0	0	0	0	0	0	0	0	0	0	0	0	0	0	0	0	0	2	0	0	0	0	0	0	0	0	0	0	0	2	8	0	0	0	0	0	0	0	0	0	0	0	0	5	0	0	0	0	1	0	0	8	0	0	0	1	0	0	1	0	1	0	5	40	15	56	0	0	0	0	0	0	0	0	0	0	0	0	0	0	5	0	0	0	0	0	0	0	0	0	0	0	0	0	0	0	0	0	0	1	0	0	3017	6	2	4	23	58	0	0	0	0	0	0	0	0	0	0	11	0	0	0	0	0	2	0	0	0	0	0	0	0	0	0	0	0	0	0	0	0	0	0	0	0	0	0	0	0	2	9	0	0	1	0	0	0	0	0	0	0	0	0	0	0	0	0	0	0	0	1	0	0	0	0	0	0	0	0	0	0	0	7	7	0	0	0	0	0	0	0	0	1	0	13	0	0	0	0	0	0	66	0	0	0	0	0	0	0	0	0	0	0	0	0	0	0	0	0	0	0	4	0	0	12	15	9	8	0	0	1	0	0	19	0	0	0	0	0	0	0	2	0	0	0	0	0	5	0	0	0	0	0	0	0	0	0	11	0	0	1	0	0	0	23	0	0	0	0	0	0	0	0	0	0	0	0	0	0	0	0	0	0	0	0	0	0	0	0	1	20	0	0	0	0	0	0	0	0	0	0	0	14	3	0	0	0	0	0	7	0	0	5	0	0	0	0	0	0	0	0	1	0	0	0	0	0	0	0	0	0	0	0	0	0	0	0	0	0	3	0	18	0	29	2	1	439	8	2	0	1	0	2	2	2	5	0	0	0	0	0	0	0	0	0	0	0	0	0	0	0	0	2	0	0	0	0	0	0	0	0	0	1	5	5	0	0	242	7	0	0	0	0	0	0	0	0	0	0	2	0	0	0	0	0	0	0	0	0	0	0	0	0	0	0	0	0	0	0	0	5	12	0	0	0	0	0	0	2	0	0	0	0	0	0	0	0	0	0	2	0	0	0	10	0	0	0	0	0	0	0	0	0	1	0	0	0	0	0	67	0	0	0	0	0	0	0	1	0	0	0	0	0	0	1	0	0	0	0	49	0	1	0	0	0	0	0	0	0	64	21	0	0	0	0	0	0	0	0	0	0	0	0	0	0	0	0	0	0	0	0	0	0	0	0	0	0	0	2	0	0	0	0	0	0	0	0	0	0	0	0	0	1	0	0	0	0	1	0	0	1	3	0	0	0	0	0	1	0	0	5	0	0	3	0	0	0	0	0	0	0	0	0	0	0	0	0	0	0	0	0	0	0	0	0	0	0	0	0	0	0	0	0	0	0	0	0	0	1	0	0	0	0	0	0	0	0	0	0	0	0	0	0	0	0	0	0	0	1	0	0	0	0	0	0	0	0	0	0	0	0	0	0	0	0	1	0	0	0	0	0	0	0	0	0	0	0	0	0	1	0	0	0	0	0	0	6	0	0	0	0	0	0	0	0	0	0	0	0	0	0	0	0	0	0	0	0	0	0	0	0	0	0	0	0	0	0	0	0	0	0	0	0	0	0	0	0	0	3	1	0	0	0	0	0	0	0	0	0	0	0	0	0	0	0	0	0	0	0	0	0	0	0	0	0	0	0	0	0	0	0	0	0	0	0	0	0	0	0	0	0	0	0	0	1	0	0	1	0	0	0	0	0	0	0	0	0	0	0	0	0	0	0	0	0	0	0	0	1	0	0	0	0	0	0	0	0	0	0	0	0	0	0	0	0	0	0	0	0	0	0	0	0	0	0	0	0	0	0	0	0	0	0	0	0	0	0	0	0	0	0	0	0	0	0	0	0	0	0	0	0	0	0	0	0	0	0	0	0	0	0	0	0	0	0	0	0	0	0	0	0	0	0	11	0	0	0	0	0	0	0	0	0	0	0	0	0	0	0	0	0	0	0	0	0	0	0	0	0	0	0	0	0	0	4	0	0	0	0	0	0	0	0	0	0	0	0	3	15	0	0	0	0	0	0	12	0	5	2	0	0	0	0	0	0	0	0	0	72	0	0	0	0	0	0	0	0	0	0	0	0	0	0	0	0	0	0	0	0	0	0	0	0	0	0	1	0	0	0	0	0	0	4	7	0	0	0	0	0	0	0	0	0	0	2	4	0	0	0	0	0	0	0	2	0	0	2	1	0	0	0	14	0	0	0	0	0	0	0	0	0	0	0	0	0	0	0	0	0	0	0	0	0	0	0	0	0	0	0	0	0	0	0	0	0	0	0	1	0	0	1	4	0	0	0	0	0	0	0	0	0	0	0	0	0	0	0	0	0	0	1	1	0	0	0	0	0	0	0	0	0	0	0	0	0	0	0	0	0	0	0	0	0	0	0	0	0	0	0	0	0	0	0	0	0	0	0	0	0	0	0	0	0	0	0	0	15	1	0	0	0	0	0	0	1	3	0	0	0	0	0	0	0	0	0	0	1	0	0	0	0	0	0	0	0	0	0	0	2	0	0	0	3	1	0	0	0	0	0	1	0	0	0	0	0	0	0	0	0	0	0	0	0	0	6	12	0	0	0	0	0	0	0	0	1	0	0	0	0	0	0	0	0	0	0	0	0	5	0	0	0	9	44	19	0	0	8	0	0	9	7	0	0	0	0	1	3	0	0	0	1	1	0	0	19	15	11	0	1	1	0	0	0	0	9	8	0	9	1	0	0	0	0	4	38	0	0	0	0	3	4	3	0	0	18	1	2	33	0	0	0	0	0	0	0	0	0	0	0	0	0	38	0	0	0	0	0	0	0	0	0	0	1	0	0	0	1	0	1	0	0	0	0	0	0	0	0	0	0	0	0	0	1	0	0	0	0	0	0	0	9	1	0	3	9	9	9	10	1	0	0	0	0	0	0	0	0	0	0	0	0	0	0	2	0	0	0	0	0	65	0	1	0	1	0	16	0	0	0	0	0	0	24	47	6	5	0	1	3	4	0	0	0	0	0	0	0	0	0	0	0	1	0	0	0	4	0	0	0	0	0	0	0	0	11	0	2	0	0	0	0	0	0	0	0	0	0	0	0	0	0	0	0	0	0	0	0	0	0	0	0	0	0	0	0	0	0	0	0	1	0	0	0	1	0	0	0	0	9	0	2	0	0	0	0	0	0	0	0	0	0	0	0	0	0	0	0	0	0	0	0	0	0	0	1	0	0	0	0	0	0	0	0	0	0	2	0	0	1	0	0	0	0	0	0	0	0	0	0	0	0	0	0	0	0	0	0	0	0	0	0	0	0	0	0	0	0	0	0	0	0	0	0	0	0	0	0	0	0	0	0	0	0	0	0	0	0	1	0	0	0	0	1	0	0	0	0	0	0	0	0	0	0	2	4	0	0	0	0	0	0	0	0	0	0	0	0	0	0	0	0	1	0	0	0	0	0	0	0	0	0	0	0	0	0	0	0	0	0	0	0	0	0	0	0	0	0	0	0	0	0	0	0	0	0	0	0	0	0	0	0	0	0	0	0	0	0	0	0	0	0	0	0	0	2	0	0	0	0	0	0	0	0	0	0	0	0	0	0	0	0	0	2	0	0	0	0	0	0	0	0	0	0	0	0	30	0	0	0	0	0	0	0	0	0	0	0	0	0	0	0	0	0	0	0	0	0	0	0	0	0	0	0	0	0	0	0	0	0	0	0	0	0	0	0	0	0	1	1	0	0	0	0	0	0	0	0	0	0	0	0	0	0	0	0	0	0	0	0	0	0	0	0	0	0	0	0	0	0	0	0	0	0	0	0	0	0	0	0	0	0	0	0	0	0	0	0	0	0	0	0	0	0	0	0	0	0	0	0	0	0	0	0	0	0	0	3	0	0	0	0	0	0	0	0	0	0	0	0	0	0	0	0	0	0	0	0	1	0	0	0	0	0	0	0	0	0	0	0	0	0	0	0	0	0	0	0	0	0	0	0	0	0	0	0	0	0	0	0	0	0	0	0	0	0	0	0	0	0	0	0	0	0	0	0	0	0	0	0	0	0	0	0	0	0	0	0	0	0	32	0	0	0	0	0	0	0	0	0	0	0	0	0	0	0	0	0	0	0	0	0	0	0	1	0	0	0	0	0	0	0	0	0	0	0	0	0	0	0	0	0	0	0	0	0	0	0	0	0	0	0	0	0	0	0	0	0	0	0	0	0	0	0	0	0	0	0	0	0	0	0	0	0	43	44	0	2	0	3	12	2	0	1	0	8	19	0	1	109	3	8	0	0	700	0	0	0	0	0	0	0	0	0	0	0	0	0	1	0	0	2	0	0	0	0	0	0	0	0	0	0	0	0	0	0	0	0	0	0	0	0	6	0	0	0	0	0	0	0	0	0	0	0	0	0	0	14	1	0	0	0	2	1	26	0	1	0	0	1	0	9	1	0	0	0	0	0	0	0	0	0	0	0	0	0	0	0	0	0	0	0	0	0	0	0	0	0	0	0	0	0	0	0	0	0	0	0	0	0	0	0	0	0	0	1	0	0	0	0	0	0	0	0	0	0	0	0	0	0	0	0	0	0	0	0	0	0	0	0	0	0	0	0	0	0	0	0	0	0	0	0	0	0	0	0	0	0	0	0	0	0	0	0	0	0	0	0	0	0	0	0	1	0	2	5	0	0	0	0	0	0	0	0	0	0	0	2	0	0	0	0	0	0	0	0	0	0	0	0	0	0	0	0	0	0	0	0	1	0	0	0	0	0	0	17	0	0	0	0	0	0	0	0	0	0	0	0	0	0	0	0	0	0	0	0	0	0	0	0	0	0	0	0	2	0	0	0	0	0	0	0	0	0	0	0	0	0	0	0	0	1	0	0	0	0	0	0	2	0	0	0	0	0	0	0	0	0	0	0	0	0	0	0	0	0	0	0	0	0	0	0	0	2	0	0	0	8	9	0	0	0	2	0	0	0	0	0	0	0	0	0	0	0	0	0	2	0	0	0	0	0	0	0	0	0	0	17	5	4	0	0	111	0	19	6	0	0	0	0	0	0	0	0	0	0	0	0	0	0	0	0	0	760	8	0	0	0	0	0	0	0	0	0	0	0	0	0	0	0	0	0	0	0	0	0	0	0	0	0	0	0	0	0	0	0	0	0	0	0	0	0	0	0	0	0	0	0	0	0	0	0	0	0	0	0	0	6	51	6	0	0	0	0	0	0	0	0	0	0	0	0	0	0	0	0	1	3	1	0	1	0	0	0	0	8	0	0	0	0	2	6	0	115	0	0	0	0	0	16	0	0	0	29	1	0	0	0	5	15	17	110	1	0	5	16	0	6	3	16	9	0	0	0	35	2	73	4	0	548	307	0	0	0	0	1	0	0	19	15	0	0	0	5	2	4	4	1	0	7	0	0	0	2	6	5	0	126	1	1461	2	3	3	6	0	5	39	7	3	31	3	61	28	0	0	0	0	0	0	0	0	0	0	0	0	13	1	24	0	0	0	1	3	152	2	0	24	24	6	19	6	0	0	0	1	56	201	41	369	1	176	3	5	2	17	0	0	3	1	0	1	0	0	0	0	0	0	0	0	2	0	0	0	0	0	2	2	1	5	1	0	1	0	225	72	36	0	0	48	406	2	0	0	0	0	0	0	0	0	0	104	17	0	26	10	8	2	0	0	14	161	9	4	20	0	0	0	0	0	0	0	0	0	0	0	0	0	0	0	0	0	0	0	11	14	30	39	3	2	0	0	0	0	0	0	0	0	2	18	5	2	0	0	0	0	5	5	0	0	16	11	25	0	0	0	1	1	8	1	3	0	26	19	35	0	0	4	0	0	17	1	0	0	0	28	1	5	2	4	6	0	3	8	0	6	10	1	3	2	0	0	20	3	6	1	0	0	180	4	0	22	1	0	0	1	0	2	8	1	8	0	7	0	3	0	1	0	33	23	0	201	1	0	1	1	5	48	0	0	12	0	0	21	0	0	4	1	33	15	0	0	0	15	0	0	2	7	9	1	4	7	0	6	0	4	0	0	0	1	0	36	0	0	100	136	0	96	273	0	0	0	10	3	12	1	0	9	18	0	11	0	0	3	1	6	12	0	23	0	1	3	9	2	10	0	70	6	0	0	0	0	0	0	4	16	0	0	0	7	3	2	1	3	1	2	0	0	113	16	13	23	0	0	0	0	11	0	0	0	0	0	42	0	59	1	13	0	1	0	0	1	2	2	8	22	182	0	0	0	0	0	31	4	0	0	0	1	6	29	14	0	0	0	23	1	0	0	0	0	4	2	15	5	0	0	3	65	5	1	0	0	13	40	2	13	9	3	0	0	0	9	0	25	0	4	17	0	0	16	0	6	4	1	3	1	6	0	0	0	14	0	20	2	0	0	6	3	9	217	54	31	1	5	3	3	5	0	0	0	0	0	9	0	0	0	0	5	44	0	2	0	0	2	0	6	8	0	4	16	0	0	1	0	0	0	0	0	0	3	4	0	1	1	3	3	0	0	0	0	0	0	0	0	7	0	4	0	3	0	0	0	1	0	0	2	0	0	162	8	0	0	3	1	0	0	4	0	0	0	0	0	0	0	0	0	8	12	1	43	1	3	0	0	0	9	0	0	1	0	0	0	0	0	12	2	27	0	0	7	7	239	0	2	15	0	0	7	2	18	0	1	0	2	0	0	9	4	0	7	3	7	1	1	0	0	0	0	33	0	0	1	25	3	8	0	152	15	6	0	7	19	12	6	0	0	0	2	18	0	12	16	16	3	17	0	4	2	0	0	0	0	3	6	0	0	20	2	0	0	0	0	10	5	17	12	3	1	0	63	0	0	0	0	0	0	0	0	10	20	2	0	2	0	19	0	0	156	1	0	7	0	14	2	0	0	0	0	0	0	0	0	0	0	1	15	0	0	0	0	0	0	38	0	9	0	0	4	9	15	0	1	0	0	0	0	0	8	54	3	8	3	0	2	8	3	5	4	4	0	0	3	0	2	5	0	0	0	0	0	6	5	2	0	1	1	0	0	11	15	0	0	1	0	5	0	2	0	12	0	0	0	0	0	1	0	1	81	0	9	0	16	6	12	1	42	0	0	0	0	0	5	0	12	87	0	0	23	1	0	3	14	0	0	2	0	0	9	199	0	0	1	55	4	13	0	0	1189	90	1	6	6	11	9	0	0	3	0	0	14	0	0	0	0	0	0	0	0	0	0	0	0	0	0	0	0	0	0	0	0	0	0	0	0	0	0	0	78	667	0	0	12	0	5	0	1	4	32	68	0	0	0	1	2	8	10	8	0	7	0	0	0	0	0	35	5	0	0	0	0	0	0	0	13	1	1	0	1	0	2	1	10	0	5	0	1	0	0	0	0	0	183	6	0	52	3	0	0	1	0	3	8	0	6	2	0	0	0	11	5	1	11	46	3	0	0	13	2	0	0	0	2	24	5	1	2	17	34	1	0	2	0	0	7	11	6	0	17	0	0	2	0	85	118	2	1	18	0	0	1	4	7	1	2	40	0	13	1	14	1	32	28	0	4	3	0	238	14	0	2	5	0	0	48	12	21	1	0	1	0	0	1	5	13	0	0	151	2	10	1	0	0	1	3	0	12	3	8	17	37	1	8	1	1	379	7	260	0	0	1	0	0	0	3	6	3	9	0	4	4	0	1	0	122	0	2	5	0	0	3	1	0	0	4	51	96	233	28	0	0	1	10	0	5	0	0	0	2	6	0	3	0	4	0	0	0	0	0	0	246	16	0	7	3	0	0	1	4	0	0	0	0	0	0	0	27	220	2	1	2	3	1	4	20	1	4	0	0	1	0	20	20	0	5	0	13	0	0	0	4	6	5	0	8	1	3	0	0	0	0	0	0	0	5	16	7	0	0	0	3	11	2	4	0	1	0	0	0	3	7	0	0	0	1	11	8	1	0	0	0	0	0	0	0	10	0	0	0	0	0	0	0	0	0	0	10	0	4	11	2	0	0	0	0	6	0	3	30	40	0	0	0	4	0	6	0	0	0	4	2	14	0	8	0	0	12	4	3	2	1	0	0	0	0	6	0	15	0	14	0	0	1	3	0	4	24	25	0	0	0	5	0	70	2	0	3	2	0	5	0	4	0	0	0	12	4	2	1	3	0	4	2	5	0	0	10	21	0	3	5	15	2	6	0	1	0	0	2	0	10	7	0	3	17	0	12	10	0	0	124	2	0	3	2	0	1	0	9	0	5	1	13	0	0	1	0	0	0	0	1	0	0	204	0	3	540	0	1	1	0	25	0	1	1	0	0	0	1	0	0	8	1	1	0	3	0	3	0	0	9	0	0	0	0	8	0	6	2	0	0	2	3	17	13	5	42	2	0	0	1	2	4	10	3	26	0	0	0	0	0	6	1	53	6	7	1	5	6	1	0	0	0	1	3	7	0	0	1	0	0	0	8	3	3	3	9	0	1	3	0	1	2	0	0	0	1	0	0	0	0	0	0	5	9	7	3	2	0	1	0	0	10	0	0	0	3	1	10	0	0	4	0	1	94	0	0	385	23	4	0	0	2	16	0	0	0	1	11	12	0	305	5	1	237	0	0	0	9	0	17	6	0	11	5	2	3	0	0	19	37	2	0	4	0	0	0	0	0	0	6	0	0	0	0	0	0	0	2	2	0	0	4	0	0	0	0	0	0	0	0	1	3	0	0	48	2	5	0	1	0	12	1	30	8	6	263	16	3	6	21	0	0	0	35	1	0	0	98	0	0	3	1644	4	1	7	1	6	0	0	147	1	0	0	0	8	1	1	18	1	12	1	20	0	0	0	0	0	137	0	49	21	213	0	0	0	0	0	0	2	3	47	0	2	2	0	0	0	0	0	0	0	0	26	0	0	39	1	0	4	2	11	1	0	0	0	0	6	0	0	0	4	0	0	6	0	0	0	0	2	0	2	0	3	8	5	14	12	0	10	0	4	0	10	0	92	29	0	3	0	0	33	44	8	17	3	34	0	0	3	0	0	0	0	0	0	0	0	0	0	0	0	0	0	1	0	1	4	14	2	0	0	2	140	0	0	12	0	71	66	1	0	0	0	0	0	0	0	1	0	14	4	4	0	0	3	4	11	10	8	0	0	0	0	2	0	0	0	0	0	0	0	0	0	0	0	0	0	0	1	0	3	4	42	2	0	0	1	0	1	1	0	2	2	0	0	38	1	2	4	0	9	1	6	0	15	5	0	0	3	8	9	0	23	0	1	0	17	1	0	0	0	0	0	0	0	2	2	0	0	0	0	0	0	0	0	0	2	3	22	23	0	0	1	6	2	0	0	0	0	0	0	0	0	0	0	1	2	0	18	0	0	14	0	3	0	9	0	3	7	0	1	0	0	2	1	0	1	0	0	0	0	0	0	0	0	0	4	0	0	1	5	0	0	0	0	1	4	6	6	0	3	6	6	0	0	0	0	0	0	0	0	109	0	0	8	0	0	786	0	0	4	0	0	1	654	0	0	0	0	0	0	0	3	31	0	0	0	0	28	2	25	4	0	0	0	0	2	0	0	2	1	2	3	0	0	0	0	13	1	21	0	226	0	0	0	0	9	0	0	0	0	6	0	0	0	0	0	0	4	0	0	0	0	0	1	0	0	0	0	1	0	1	58	2	0	0	0	0	6	4	2	411	13	0	6	0	0	0	21	2	4	0	0	0	0	3	0	0	1	10	0	11	1	2	0	0	2	0	0	11	2	4	0	0	2	2	0	0	5	4	0	3	0	1	0	18	0	1	13	35	4	0	0	0	0	10	0	0	0	7	11	0	0	1	0	0	3	5	1	0	12	1	3	80	1	2	0	0	0	0	0	6	20	1	16	0	0	0	51	63	2	0	8	36	1	0	142	0	0	0	0	10	0	0	0	1	1449	0	0	0	0	3	10	1	3	52	0	4	0	0	1	0	0	0	0	1	31	2	0	0	0	6	0	0	0	0	0	0	0	24	0	0	0	25	0	3	1	1	0	5	0	0	0	0	1	10	0	0	0	0	0	0	0	0	0	0	0	31	0	0	0	0	5	0	0	0	5	119	0	0	0	0	0	0	0	0	0	0	5	0	4	0	0	0	0	0	0	0	0	10	1	4	0	5	10	0	0	1	11	6	0	0	16	3	377	0	0	0	3	0	6	14	1	0	1	0	1	48	1	5	0	0	0	2	32	3	7	0	19	2	1	2	1284	1	27	9	1	0	0	0	0	0	3	0	2	0	0	0	0	0	0	0	0	13	0	0	157	13	6	15	0	1	0	13	2	6	2	0	0	0	5	0	5	2	3	3	11	0	0	0	0	0	1	0	2	2	0	98	3126	1	0	5	7	61	0	2	48	11	1	8	0	13	36	0	0	0	35	0	63	0	0	16	0	0	17	4	0	1	0	19	6	14	4	25	1	5	12	0	0	0	9	4	0	6	0	114	0	0	2	57	55	0	3	1	0	0	0	1	0	0	1	0	7	8	25	15	0	5	4	0	1	1	1	0	1	249	1	5	7	19	192	0	0	0	2	0	0	2	0	0	1	0	0	0	1	0	1	0	0	3	0	0	0	417	0	13	2	10	0	0	0	2	0	4	1	2	2	0	0	4	8	0	0	23	5	22	5	0	0	0	0	0	0	1	4	1	3	0	28	0	1	6	0	1	495	3	0	11	19	2	1	0	8	17	0	0	0	0	4	0	3	6	0	2	68	0	3	7	0	12	0	0	0	1	17	0	13	0	5	0	0	0	1	6	1	2	7	0	0	0	0	0	0	1	0	0	0	2	1	3	11	3	0	1	1	3	8	5	0	130	7	0	0	0	7	14	0	0	2	1	1	0	0	2	0	1	5	11	0	0	0	0	0	0	0	4	0	0	0	2	0	2	10	47	4	3	4	131	58	0	0	0	0	0	0	0	33	232	0	0	11	401	0	16	0	15	51	0	6	0	3	2	8	79	0	17	1	1	4	26	2	0	0	0	7	1002	0	0	0	1	0	0	0	0	7	0	0	1	0	48	0	6	0	2	8	1	23	0	0	0	3	5	0	1	3	0	0	0	10	3	1	0	0	0	0	0	0	2	21	0	0	0	42	0	21	0	3	0	1	7	0	0	1	19	0	0	0	0	0	0	0	0	4	0	4	0	11253	5	3346	5475	1	0	1	2	0	0	6	0	0	0	0	0	0	72	9	4	3583	131	806	0	0	1	0	0	0	3	0	3	8	3	73	0	50	2	47	30	0	0	0	0	1	0	7	23	0	0	10	0	162	0	49	10	1	5	0	0	341	3	1	0	0	1	22	1	0	4	0	0	3	3	5	9	3	1	0	9	29	5	1	2	0	0	0	20	2	1	3	1	11	1	15	0	0	0	1	13	0	2	0	8	0	6	1	0	0	0	6	4	22	16	2	0	0	0	0	0	10	1	0	5	0	139	27	0	0	0	0	0	0	0	0	0	2	0	0	0	5	23	0	0	16	0	2	6	31	0	4	0	0	0	0	0	0	0	0	0	0	6	0	2	0	45	0	2	0	0	0	1	0	0	8	1	7	0	11	2	1	0	21	1	6	0	0	0	0	0	2	0	2	3	15	0	6	0	0	0	0	0	0	0	38	1	35	26	2	0	0	1	0	3	17	7	0	2	0	2	0	0	368	0	41	0	4	0	1	12	0	0	11	2	0	0	0	184	130	0	0	19	1	2	1	2	5	89	0	52	28	0	0	5	7	0	5	1	0	0	0	2	1	10	66	17	0	0	0	0	5	2	0	0	0	0	0	0	4	0	0	0	0	0	2	0	1	0	0	0	0	22	0	0	3	0	1	7	20	0	0	6	21	0	0	0	51	0	8	1	5	8	0	1	18	0	1	0	0	5	1	5	0	0	0	0	7	44	1	5	0	64	0	2	2	2	0	49	2	16	0	0	0	0	0	0	15	0	0	0	0	0	0	0	14	3	20	2	11	15	59	1	0	0	0	0	0	70	0	0	0	0	0	0	21	91	0	0	215	0	0	0	0	0	1	0	2	0	0	3	3	3	0	0	0	0	607	2	32	6	0	0	0	0	0	0	0	0	0	25	0	3	16	4	0	0	0	1	10	0	0	0	2	6	0	12	17	2	12	0	0	0	0	36	5	7	0	0	0	0	0	0	1	0	0	0	0	0	11	0	6	0	0	0	0	1	0	0	0	0	0	0	0	5	2	146	22	29	152	1	0	0	0	0	0	0	0	0	0	0	0	0	0	0	0	0	1	92	0	0	0	0	0	0	0	1	1	0	0	16	0	35	10	8	1	0	1	4	4	0	429	0	0	9	5	5	8	1	0	2	0	4	0	0	0	0	0	0	1	0	0	0	2	3	5	24	0	5
"SAMN10862440"	11	0	1	0	0	0	0	0	0	0	0	8	361	10	0	1	0	0	0	0	0	0	0	0	0	3	3	3	56	6	0	55	13	2	1	0	4	20	1	3	7	11	101	241	51	15	19	0	0	0	7	0	133	0	0	5	676	22	12	7	0	0	1	0	0	72	0	0	0	7	43	0	54	1	0	0	14	292	1	5	80	0	0	0	116	0	0	0	0	0	0	0	0	0	0	20	87	6	0	15	35	35	11	7	0	27	0	28	14	1	5	0	25	0	1	3	0	25	9	9	1	18	1	23	0	0	0	0	1	0	3	578	0	0	15	0	0	5	4	8	7	9	16	1	62	9	5	3	0	1	0	44	0	3	0	17	1	60	8	12	1	5	13	0	43	32	1	11	0	56	12	2	2	7	37	297	17	8	48	0	7	6	20	0	0	56	0	6	5	0	2	0	0	8	34	11	0	0	30	89	18	5	0	8	6	2	8	0	1	5	0	86	2	0	4	0	2	0	7	94	9	0	13	63	0	3	0	1	0	13	0	0	0	20	2	2	21	67	5	0	0	4	0	0	1	66	8	1	8	9	3	19	16	0	0	0	3	38	107	0	0	0	1	0	1	0	0	2	1	0	1	0	0	0	0	16	0	0	1	0	0	0	0	0	0	16	3	0	5	0	1	0	0	0	0	12	0	0	0	29	48	2	0	48	0	7	0	0	243	1	2	0	0	101	0	10	41	3	583	0	1	140	0	25	18	0	0	0	10	0	0	3	1	0	0	0	0	0	0	0	0	51	0	3	0	16	1	0	82	0	0	12	0	11	78	3	22	7	0	52	81	0	0	0	0	0	35	14	17	0	0	0	0	0	0	0	0	19	0	0	6	8	0	0	0	0	0	13	5	2	9	13	1	455	1	0	29	1	81	5	0	2	23	2	20	376	0	8	1	1	3	0	43	0	2	0	0	1	0	0	0	26	0	1	35	13	7	19	0	0	86	51	1	7	9	15	4	8	3	30	0	13	33	7	110	8	36	15	2	13	19	0	28	26	62	94	2	30	2	5	0	3	19	30	0	1	0	0	1	0	8	7	20	2	0	7	24	0	13	3	9	3	0	630	0	17	0	0	216	4	4	11	1	0	0	0	2	18	4	10	4	4	0	0	0	0	14	419	0	3	785	0	0	0	2	0	3	0	203	5	24	2	0	0	0	9	2	6	1	88	27	83	10	67	2	0	3	3	4	359	30	1	28	0	2	2	26	8	52	9	20	10	0	0	0	2	32	40	6	0	95	1	1	1	0	0	225	0	10	0	1	0	25	1	39	15	5	0	0	0	17	0	0	16	586	6	6	16	178	24	0	0	0	2	33	0	12	23	3	7	100	10	33	0	5	0	6	1	6	7	0	0	13	6	13	0	3	0	19	4	15	39	140	0	18	0	34	1	0	0	6	0	3	3	0	0	3	5	15	8	0	0	0	7	1	0	0	12	0	27	0	0	28	0	19	1	6	0	9	1	0	2	12	2	0	0	17	0	1	1	0	0	0	0	0	1	0	0	0	1	0	29	7	105	0	33	35	0	82	546	0	0	1	68	8	0	3	25	1	14	0	0	6	1	4	0	0	7	4	8	20	0	126	6	0	75	4	17	51	116	0	27	0	0	6	0	0	0	0	0	0	10	57	0	18	7	3	2	0	1	1	0	0	0	7	0	1	6	11	0	2	12	0	0	0	115	520	1	3	4	645	0	3	12	21	0	0	0	0	39	2	17	0	0	2	0	73	13	19	8	15	0	19	0	0	0	8	2	0	0	0	0	0	0	0	9	25	0	2	0	1	0	21	0	0	0	0	0	0	15	0	2	12	0	0	1	2	0	0	7	80	0	9	0	1	0	0	0	0	0	0	1	1	2	0	0	0	0	0	0	0	0	0	0	0	0	0	0	0	0	0	0	0	0	0	1	0	18	0	0	1	55	0	23	2	7	1	92	298	0	0	9	0	131	0	0	0	7	2	3	1	14	2	6	3	16	2	13	10	0	87	42	0	6	589	0	11	112	23	0	0	28	0	11	17	7	3	0	0	0	13	24	70	18	52	0	4	2	24	1	29	41	16	5	15	0	98	7	0	457	25	0	0	8	1	5	0	7	0	20	0	0	0	4	1	0	34	43	0	0	15	125	0	0	149	0	8	57	18	0	67	0	1	9	58	0	0	17	2	0	2	2	29	0	0	0	7	2	0	2	5	60	10	31	0	1	4	0	32	11	5	0	1	0	0	0	11	0	12	0	0	335	294	2	24	1	0	1	2	0	4	6	34	36	5	34	0	0	0	0	0	0	0	24	0	0	0	43	8	12	14	0	50	61	53	7	0	94	1	5	7	207	0	0	35	2	16	6	128	283	0	1	0	36	9	0	28	1	5	41	0	0	10	3	0	11	2	12	43	0	0	3	0	0	0	0	0	0	0	0	0	1	32	0	0	4	2	4	0	0	3	7	43	0	0	8	77	1	3	0	90	4	0	1	0	0	0	0	2	0	11	28	12	29	0	36	0	0	0	637	84	3	0	0	8	4	2	0	0	6	0	0	0	0	0	0	4	6	2	0	0	20	10	0	2	12	3	3	44	50	402	0	0	0	28	9	0	242	0	0	0	0	0	59	2	21	4	13	5	0	63	2	2	19	0	0	176	8	6	0	0	43	418	32	58	13	6	12	0	10	0	0	20	1	1	0	29	0	0	76	0	5	2	23	0	0	0	0	0	3	3	1	2	1	11	299	0	0	3	27	3	9	0	7	0	7	0	4	1	4	20	0	0	5	215	0	0	337	5	0	0	6	13	0	2	1	0	107	30	0	4	0	0	0	4	28	16	0	0	0	5	28	5	4	29	0	0	0	0	0	0	129	16	1	18	0	0	0	22	11	0	18	0	10	12	6	96	21	0	0	0	23	1	0	1	0	17	19	5	213	0	0	73	30	22	84	3	0	0	4	45	537	0	3	5	6	0	62	0	0	0	0	0	0	2	1041	0	24	1	0	2	0	7	11	0	0	0	0	8	3	0	2	129	1	78	44	10	9	0	26	9	16	0	11	9	0	30	23	0	24	25	4	24	35	4	2	0	0	0	0	0	0	18	23	0	0	0	0	11	5	3	9	50	0	5	0	0	3	0	14	5	9565	40	0	1	5	8	1	264	0	0	7	1	0	2	0	0	0	1326	643	10	163	21	38	4	0	0	0	170	781	0	0	0	0	15	5	1	259	46	0	0	0	0	13	0	14	0	0	11	24	8	0	0	25	28	34	0	0	48	0	0	135	46	6	0	0	0	0	0	11	25	0	13	0	0	0	91	0	99	4	1	0	13	53	11	94	0	0	0	2	50	29	233	4	17	0	912	23	8	0	2	8	14	0	1	0	0	0	0	0	6	3	0	0	19	90	1	0	0	1	49	0	694	7	3	49	2	4	16	1	0	8	4	9	0	8	0	0	2	12	0	22	17	0	3	17	19	10	0	35	7	5	9	6	0	17	0	16	10	0	5	193	33	28	0	423	66	2	1	38	0	8	3	9	1	4	197	0	1	0	3	32	67	0	3	0	33	0	58	9	0	0	0	8	23	0	22	38	0	3	3	50	3	16	28	29	10	0	1	9	2	0	0	0	0	0	0	0	0	0	2	0	1	0	0	0	6	33	17	7	0	4	52	1	0	0	115	1	38	0	0	0	0	0	0	0	0	23	0	0	0	4	13	2	2	0	0	1	0	39	0	499	0	0	181	0	71	0	1	0	0	0	2	0	8	3	7	0	1	1	0	1	0	6	13	7	0	0	171	0	1	0	3	0	14	0	10	0	55	2	0	0	39	0	0	1	0	2	0	0	8	1	0	24	64	0	0	0	0	0	24	0	0	3	0	0	0	11	0	35	9	0	2	0	28	0	139	8	0	0	4	0	535	0	47	0	5	75	1	0	0	37	5	6	46	0	0	0	0	1	0	7	39	0	0	0	100	0	0	62	0	3	0	0	1	61	4	1	0	0	0	0	129	0	14	2	6	0	33	53	0	0	4	0	0	2	0	0	43	0	0	0	0	0	2	16	2	21	11	30	0	0	0	19	11	12	5	28	26	0	0	8	0	0	3	70	60	0	6	0	2	27	0	10	18	15	2	14	47	0	5	34	7	0	0	0	0	0	0	0	5	2	3	0	0	2	44	0	10	9	0	2	1	0	0	0	0	0	14	0	12	0	0	0	8	0	0	0	0	419	3	28	0	0	30	0	1	11	0	2	6	6	6	0	4	21	2517	1821	68	558	0	0	0	0	17	5244	210	1	26	0	0	0	0	0	0	0	24	0	27	2	4	25	3	0	0	0	0	0	0	0	0	8	0	24	1	0	0	41	0	7	46	0	0	2	0	0	0	0	0	0	0	0	0	0	0	0	15	1	0	0	2	1	0	0	3	0	0	17	1	5	0	85	13	5	11	2	2869	0	0	5	0	0	0	0	0	0	0	1	0	68	65	2	11	0	2	1	15	0	139	1	0	10	23	0	145	1	0	0	0	0	0	0	0	0	0	0	0	0	0	0	106	6	0	0	0	0	0	0	0	8	1	8	0	0	0	0	46	0	2	0	3	49	6	0	8	53	39	2	2	1	1	27	2	0	15	15	68	0	56	0	0	1	0	19	0	7	0	21	0	48	5	5	3	0	200	24	10	52	7	0	92	117	0	3	8	0	1	0	33	327	22	0	3	0	0	0	0	42	5	0	70	0	0	0	0	0	0	11	0	13	0	77	0	0	0	30	15	3	0	0	0	0	0	0	0	0	17	0	6	24	13	26	0	0	21	0	2	1	0	0	0	0	0	33	2	0	119	21	0	1	0	0	18	1	0	14	0	0	0	0	0	0	15	40	0	5	0	3	29	1	0	6	21	0	1	0	2	0	5	10	4	0	0	3	6	44	2	11	0	0	28	60	5	0	0	23	197	11	6	0	2	0	0	9	0	2	4	0	0	0	30	11	5	0	2	4	1	6	48	10	24	0	0	2	15	14	3	9	8	412	6	1	14	17	29	44	26	1	3	10	0	36	0	5	0	0	20	26	9	13	67	29	97	10	0	0	0	0	3	8	0	0	8	21	10	1	0	5	0	1	0	55	3	13	0	13	16	0	2	1	0	59	14	3	3	1	5	3	10	9	2	0	0	0	0	364	3	7	6	2	0	0	0	2	0	0	0	12	4	49	3	3	13	2	0	0	0	0	4	8	4	7	0	0	0	109	0	34	5	2	0	1	19	0	0	0	0	11	0	0	1	0	83	2	0	0	0	4	0	0	0	3	66	8	43	3	301	76	38	32	0	0	218	20	2	4	2	0	16	0	7	0	0	1	10	8	4	4	0	89	3	1	1	3	286	0	0	0	19	22	47	2	15	0	0	1	0	0	21	1	0	7	40	2	0	0	0	41	10	0	27	0	0	0	0	50	0	0	22	8	0	1	135	0	41	0	32	21	0	3	0	0	0	0	22	0	1	0	11	0	4	0	0	0	2	1	1	0	0	0	0	0	0	0	1	0	0	18	0	9	6	0	6	5	11	0	7	122	0	0	0	0	0	84	2	0	0	4	73	7	283	1	7	16	0	0	0	0	0	0	0	13	0	0	0	0	0	7	1	0	0	0	0	0	0	2	21	2	0	1	2	0	0	0	0	0	0	0	6	4	0	9	23	48	5	58	4	5	22	0	0	7	54	9	57	4	0	1	1	0	7	0	46	0	34	0	0	1	1	23	25	30	43	23	0	10	0	6	7	0	0	0	5	0	0	13	17	0	0	0	1	1	0	0	0	2	9	0	2	0	5	78	92	0	0	7	0	49	1	0	9	464	0	0	0	0	48	1	44	0	0	6	2	242	1	0	1	0	6	4	435	0	16	55	0	17	0	1	0	3	4	203	0	0	0	5	19	3	0	0	0	15	5	0	1	6	1	2	0	0	1	3	0	1	1	0	0	0	31	0	29	0	0	62	10	0	0	0	0	3	18	9	0	0	0	15	102	0	0	18	0	11	13	0	0	19	13	1	0	0	0	1	0	0	4	401	30	5	2	0	29	55	1	3	12	15	34	85	0	1	7	0	18	19	1	0	9	2	0	5	0	0	2	224	38	8	424	1	1	2	3	7	24	0	2	11	0	1	26	22	0	0	0	12	103	0	0	10	3	9	84	0	0	216	6	642	4	107	51	37	45	13	6	0	48	43	8	26	59	0	9	0	21	17	0	1	0	10	0	0	0	0	2	0	0	1	30	14	7	44	32	43	6	0	0	0	1	0	4	2	15	0	0	0	46	1	27	30	1	0	95	0	24	0	128	8	9	8	18	0	1	0	0	2	14	9	2	0	0	2	8	0	0	0	0	5	0	3	13	1	148	2	0	0	0	0	0	36	0	0	11	1	4	0	82	26	23	2	0	4	1	7	10	0	0	0	0	11	1	1	0	10	32	2	0	6	30	2	3	0	0	0	129	0	51	20	276	3	1760	0	0	1	7	1	0	0	126	41	0	0	7	5	14	12	26	109	23	40	17	1	1	0	60	0	11	8	14	3	10	13	0	0	0	140	4	8	103	0	2	0	1	0	29	2	0	2	4	4	1	43	0	0	0	0	7	15	6	1	0	0	47	15	100	10	3	1	0	24	6	0	1	306	0	0	0	20	0	0	40	16	35	238	0	0	8	0	1	0	7	56	42	1	3	596	0	1	0	1	0	0	0	0	3	0	0	0	0	1	0	0	0	3	3	0	0	74	1	3	0	10	0	18	25	0	0	113	9	10	9	0	0	8	4	2	1	106	1	57	500	14	0	13	21	0	10	0	4	0	0	0	0	0	0	3	1	3	9	0	1	0	0	0	0	22	10	0	0	0	0	3	2	0	2	40	34	122	0	81	0	18	257	0	0	0	5	2	7	11	0	641	0	0	7	0	0	0	0	0	2	0	1	0	47	0	3	16	0	15	19	8	0	5	0	0	0	31	0	25	5	0	0	28	33	0	0	0	0	8	4	1	0	230	167	393	0	0	181	0	0	103	0	1	0	0	23	0	355	4	1	3	23	1	0	0	6	25	1	2	0	0	83	0	0	0	0	1	4	0	0	104	10	15	0	0	2	14	5	36	15	148	0	0	0	19	20	32	31	0	1	0	0	0	22	3	48	6	0	0	0	0	0	0	1	0	50	98	0	1	1	7	0	0	9	1	1	7	5	0	0	0	0	0	32	1	7	0	0	2	1	4	0	0	1	9	0	0	4	347	0	1	7	1	1	5	0	0	0	0	0	0	0	14	0	355	0	0	1	0	2	0	28	15	16	20	5	0	0	13	0	1	0	0	1	0	2	2	0	309	4	2	0	420	0	0	5	0	4	0	869	266	31	0	0	186	0	847	13	18	0	0	1	0	12	22	355	4	1	331	0	3	15	14	1	7	2	2	0	2	111	37	0	7	0	0	0	0	3	0	138	12	26	13	7	6	3	4	1	0	1	4	4	0	6	3	2	8	0	0	1	8	0	0	224	0	0	0	3	21	787	52	0	0	0	0	17	0	16	0	0	7	13	0	0	0	15	40	0	65	0	5	0	0	0	4	1	6	44	0	0	4	39	0	0	4	1	0	13	0	0	0	0	15	1	17	0	115	0	0	0	12	38	0	45	2	0	19	0	0	65	15	50	17	11	26	2	0	57	9	19	0	0	18	4	0	34	11	14	0	0	0	7	174	0	16	0	78	10	3	0	0	0	6	0	44	33	0	27	0	0	0	7	7	23	0	0	0	6	10	8	8	2	0	12	0	10	0	0	2	8	93	19	27	0	42	45	0	9	0	0	0	10	10	2	27	55	89	41	0	0	0	0	2	0	2	10	0	8	105	13	10	13	3	2	0	0	0	11	0	0	0	0	0	0	0	0	0	0	23	4	0	0	18	0	0	11	0	0	0	0	0	7	0	0	0	0	1	0	0	6	2	2	0	0	0	0	0	0	0	0	2	0	0	0	0	35	4	24	11	0	4	5	0	49	10	0	0	1	7	13	0	11	4	0	0	7	0	0	0	13	14	21	1	4	2	0	1	4	0	351	0	163	1	69	0	1	0	0	7	0	5	8	0	4	14	0	0	9	5	1	0	5	4	8	57	0	4	8	1	3	0	7	0	33	0	6	12	0	4	236	77	14	0	0	21	2	3	0	0	9	39	3	18	0	0	0	0	0	7	1	0	0	11	7	1	0	147	0	4	0	95	2	4	5	0	59	1	191	0	354	26	53	168	0	1	0	1	4	0	0	16	1	1	0	1	15	8	175	379	1167	13	0	0	0	0	0	0	0	0	0	0	3	3	1	0	0	0	0	7	0	15	9	0	0	0	0	5	0	0	17	3	17	1	4	8	2	24	23	3	6	0	223	0	2	1	0	3	43	0	0	1	1	9	15	0	1	15	36	0	3	46	0	2	127	40	0	0	69	0	0	0	10	0	187	0	0	1	70	0	0	13	1	0	174	2	60	11	4	12	0	0	7	0	1	0	0	1	0	0	2	0	0	2	9	7	0	0	5	4	35	18	6	11	1	205	1603	1	48	2	0	381	1	0	0	0	0	0	0	1	41	0	2	7	0	132	14	117	4	0	9	9	21	18	3	0	0	1	16	90	4	32	1	7	0	4	7	0	0	6	2	0	27	22	0	0	1	0	0	3	151	44	0	0	2	8	0	186	6	0	3	0	0	0	23	28	1	14	4	1	6	8	0	7	0	7	3	71	0	0	2	601	431	1051	1	0	0	24	0	4	0	0	0	2	26	0	0	0	0	22	0	0	0	7	12	0	1	1	6	63	8	1	0	0	6	1	46	79	42	93	0	0	2	37	0	0	0	297	0	5	1	0	0	0	0	12	25	7	0	0	0	0	2	17	0	0	0	0	0	28	731	4	35	0	0	0	8	9	7	0	0	0	16	0	0	2	12	1	143	3	16	20	14	1	4	9	13	0	9	1	0	9	2	1	1	6	37	0	0	0	0	1	0	1	0	4	13	3	24	10	0	0	1	5	140	0	0	2	3	1	0	7	0	0	0	10	0	1	74	13	0	2	5	5	3	27	0	0	0	2	10	1	1	0	0	3	0	3	5	0	0	3	1	0	3	34	348	0	0	0	0	2	3	8	1	1	227	0	0	0	13	0	171	0	0	1	0	0	4	85	0	0	0	0	4	19	1	76	8	8	15	0	0	0	1	2	5	21	11	0	0	3	1	6	0	0	0	2	3	1	26	23	13	16	27	120	0	5	11	2	17	34	2	0	17	2	8	1	11	9	0	2	6	10	10	0	13	0	1	0	20	164	0	16	1	0	8	1	5	1	1	48	35	1	34	0	2	0	0	48	1	0	1	5	41	43	2	48	9	0	15	1	1	5	1	1	1	0	0	0	0	0	0	1	0	0	0	9	1	0	11	2	0	18	2	15	0	8	0	0	0	73	75	3	0	0	0	0	20	15	3	4	0	22	4	6	5	44	14	1	0	0	3	2	0	0	13	0	0	0	0	14	9	3	1	5	3	1	0	0	7	0	0	0	9	7	0	0	0	0	0	0	1	1	0	0	9	6	0	0	16	16	2	11	2	0	6	13	0	45	0	18	53	2	3	1	5	0	0	70	0	1	7	5	0	85	14	1	0	15	31	8	11	8	4	0	0	1	8	0	8	26	313	0	3	27	32	3	2	0	701	229	252	33	1	31	3	6	2	2	0	9	21	0	0	11	10	107	7	29	23	74	1	60	389	2	29	38	31	16	23	21	287	0	1	0	7	2	1	2079	0	5	0	0	11	3	0	6	0	0	47	0	0	3	2	9	12	0	2	0	0	0	3	0	0	64	38	14	601	1	0	8	2	0	0	61	53	0	0	0	0	1	167	1	0	0	20	9	7	1	1	0	81	2	52	0	3	0	0	0	0	15	32	0	1262	1	0	0	0	4	0	0	71	3	0	0	0	0	0	0	0	0	0	0	33	7	4	11	0	9	0	0	0	0	0	0	1	46	0	9	0	0	0	6	0	0	301	1493	31	5	9	0	7	3	0	0	0	6	38	5	1	3	0	0	2	0	5	1	0	305	10	0	0	1	1	0	0	3	3	0	33	0	3	1	28	0	0	12	0	170	1076	630	0	485	18	0	2	22	4	25	0	0	1	11	4	0	2	0	8	5	2	0	0	15	0	0	0	0	0	19	61	7	136	10	10	1	0	9	0	0	0	5	385	27	9	13	0	0	7	0	71	0	28	5	0	4	2	0	4	0	0	0	0	13	0	0	0	1	13	0	3	47	0	4	177	0	68	7	0	0	1	7	19	0	4	21	108	3	10	0	2	0	0	0	9	0	1	323	0	2	2	9	17	4	4	2	34	1	13	18	0	4	7	199	1	87	21	3	59	12	0	52	6	264	0	6	0	5	0	4	0	103	0	2	2	1	7	0	0	0	0	0	7	3	5	0	0	23	52	4	0	208	2	0	2	111	0	0	1	0	0	1	0	0	10	7	3	0	13	18	4	0	0	31	0	33	20	34	10	7	3	3	0	0	1	8	7	0	11518	1	5	10	2	17	0	3961	2248	1	0	0	15	1	4	2	0	0	0	163	2	0	441	4	10	0	0	7	0	43	1	11	10	4	0	0	0	0	102	0	26	36	2	0	0	10	0	1	2	0	389	0	1	0	5	0	174	41	0	11	7	0	0	225	885	36	1866	3	59	12	0	5	1371	0	0	0	0	5	64	9	0	660	0	0	0	47	1	0	0	0	2	0	0	30	0	0	6	0	0	0	0	0	0	2201	3	36	0	0	0	0	0	19	41	1	0	3	206	1	0	0	0	10	12	10	0	0	0	0	0	2	75	0	0	22	10	0	11	62	1	1	0	0	0	0	0	5	4	72	10	0	0	0	0	156	0	2	0	0	1016	2	10	0	248	0	6	0	0	0	0	39	0	0	2	41	528	1287	8	4	1	1	1	0	10	1	0	5	26	3	6	11	1	37	33	26	1	0	3	29	27	4	0	21	9	13	159	1	2	2	3	6	0	34	38	23	11	9	3	22	4	1	0	973	0	0	0	0	0	0	11	0	0	0	0	0	0	0	2	22	17	0	446	0	21	18	5	0	1	3	0	0	0	0	0	0	0	0	6	0	0	0	1	0	11	0	0	0	0	0	0	33	0	0	0	0	0	19	0	0	1	24	5	42	11	11	0	12	6	0	0	0	33	11	2	16	5	58	45	73	0	1	8	7	4	1	4	19	5	3	0	9	51	4	7	13	471	40	14	29	4	1	0	1	11	8	35	18	0	11	1	8	9	1	1	4	0	0	7	0	0	135	174	467	3	0	14	0	0	0	0	1	0	0	0	0	17	3	1	158	0	0	1	2	0	67	3	5	0	0	23	0	0	0	1	14	0	0	15	3	10	10	1	7	2	0	2	0	0	26	11	1544	0	0	0	16	0	0	0	0	1	0	0	1	2	64	88	0	13	9	0	4	0	2	9	0	5	0	3	0	14	33	0	39	0	0	2	0	0	0	0	0	0	0	0	3	0	0	0	0	0	0	0	0	0	0	0	0	3	0	0	2	3	0	0	0	2	50	0	61	0	0	0	16	32	0	0	0	1	0	0	1	74	4	0	0	0	0	199	48	0	62	0	17	6	0	0	0	0	0	6	9	1107	0	0	5	11	0	6	2	0	1	5	0	3	0	0	13	23	26	0	0	0	6	0	0	0	1	0	6	0	0	52	0	3	0	0	0	229	175	1	11	35	575	0	487	156	10	44	0	0	0	2	2	3	0	13	0	37	71	0	1	3	2	0	1	0	10	1	92	0	8	146	36	27	27	188	54	5	12	27	8	0	1	0	109	128	12	0	1	23	8	0	13	3	1	12	0	5	52	0	6	6	3	9	10	216	1	3	6	0	1	0	3	0	0	40	2	23	5	13	14	31	1	3	5	19	0	0	1	0	0	685	2704	11	6	885	3	3	0	0	0	31	1	1	39	0	15	0	129	1	5	6	5	0	0	0	0	0	0	0	0	0	0	0	0	0	0	0	0	0	0	0	1	0	4	1	3	0	6	0	8	22	7	0	0	0	0	0	7	1	966	15	120	14	0	30	66	1	67	0	1	0	26	56	2	44	0	1	1	5	108	5	13	488	3	0	4	0	1	77	42	0	6	0	58	0	5	4	3	25	15	65	5	4	0	3	10	108	0	1950	128	8	54	3	26	19	9	2	3	0	0	0	0	83	10	0	0	121	1	0	5	1	0	5	2	4	17	70	9	7	4	13	52	10	0	22	2	1	1	0	4	0	0	0	0	1	1	4	0	5	5	9	34	39	0	10	6	0	0	0	0	0	0	0	0	0	11	9	69	8	370	78	0	16	89	0	122	7	45	0	138	1	53	130	0	28	0	43	20	17	0	0	0	0	0	78	0	0	2	5	0	5	0	0	0	3	5	0	9	194	0	1	0	11	16	0	3	0	1	134	20	1	0	0	7	33	9	59	0	4	12	0	0	0	0	5	227	6	31	19	35	6	12	0	0	1	0	0	9	0	7	4	0	0	0	1	10	636	0	1	4	3	1	6	1	2	5	4	0	0	0	8	9	278	0	0	30	9	2	5	0	0	51	18	73	2	12	1	42	69	11	3	0	0	0	0	0	11	12	1	0	0	9	11	1	0	0	0	0	6	0	15	9	0	0	11	70	63	12	0	29	57	0	2	3	0	538	221	4	36	4	1	0	130	0	0	4	261	48	0	48	0	0	0	2	0	0	0	2	0	0	226	10	272	0	40	0	1	7	184	1	0	0	0	10	0	1	0	94	0	17	31	0	0	13	4	22	0	0	0	1	22	6	349	35	1	29	1	0	0	0	3	7	0	0	0	0	0	1	0	6	20	1	4	168	23	4	80	358	71	317	133	0	0	17	8	10	19	1	1	0	0	1	5	1	79	45	5	18	325	8	0	312	0	4	9	0	95	2	6	105	20	0	33	22	5	7	8	0	0	21	2	0	5	21	2	0	0	10	4	1	0	0	12	0	11	0	3	5	6	0	19	12	0	0	6	65	15	27	15	10	0	0	50	0	101	0	9	3	3	0	4	6	5	1	11	0	2	0	0	0	1	0	0	1	83	101	20	0	4	0	0	1	0	0	4	13	0	0	0	0	0	0	0	0	0	1090	3915	357	0	0	0	18	0	0	12	8	3	0	0	0	0	0	4	11	3	9	0	5	41	14	6	5	0	0	0	8	0	0	17	3	0	5	5	0	0	0	0	56	3	4	10	12	5	0	2	0	6	19	1	0	1	1	0	5	58	31	1242	1	154	0	12	0	0	0	0	0	0	0	0	0	0	90	28020	44	6	0	33	10	0	0	0	0	11	0	4	0	387	24	1	0	0	0	13	0	13	0	58	0	1	20	0	0	0	8	0	0	0	110	0	0	0	0	0	0	0	0	1	2	1077	0	973	10	229	41	354	0	9	7	7	149	51	1	530	0	0	0	0	0	0	2	1	0	0	0	36	23	2	41	8	0	0	0	0	0	0	46	0	1	4	0	1	0	0	37	5	1	0	0	24	0	30	0	0	0	6	9	6	9	19	0	0	176	6	0	0	0	271	9	9	28	14	13	4	6	48	3	0	1	13	42	18	6	20	93	33	19	0	1	1	2	0	2	146	3	12	31	0	36	22	0	4	0	0	0	0	0	5	0	0	302	0	128	0	6	40	0	7	39	4	0	0	9	0	19	0	1	1	0	0	1	0	1	11	33	0	0	0	1	0	2	0	0	0	15	8	937	6	6	3	0	1	0	26	7	3	0	0	0	18	0	55	10	1	1	1	0	0	1	104	6	10	0	0	0	0	0	1437	0	1	1	48	2	11	1	8	18	0	0	16	0	0	35	0	0	0	22	1	0	0	0	0	0	2	3	137	0	5	98	0	0	11	0	0	14	4	31	0	12	0	23	0	5	5	0	0	86	25	15	5	6	18	8	8	21	16	0	0	0	0	0	842	7	0	40	36	3	552	0	7	128	2	2	11	173	1	21	0	17	13	0	24	0	0	76	0	296	3	5	0	0	2	0	0	0	0	4	4	0	165	0	0	0	77	2	51	13	0	0	0	0	4	0	0	0	0	0	0	507	0	0	0	2	31	0	0	16	0	0	50	6	54	0	18	66	3	14	0	0	0	0	0	0	0	53	8	20	13	0	1	14	17	3	0	0	17	47	0	279	0	0	9	60	34	14	0	13	20	9	31	0	0	0	221	0	0	11	0	332	0	97	480	4	33	0	8	24	191	0	0	30	11	0	0	9	11	31	55	0	0	2	6	22	0	0	0	6	14	8447	0	0	46	32	0	0	0	0	1	14	63	2	13	5	3	0	0	6	0	0	9	37	24	11	1	17	5	0	0	0	0	0	0	126	0	0	0	0	0	17	13	7	31	0	2	8	0	1	0	6	3	0	0	1	14	12	0	0	414	0	0	118	0	0	5	0	1	1	0	0	10	0	0	0	0	12	12	208	0	0	0	0	0	278	2	0	446	2	5	8	1	2	1207	24	4	1	0	71	0	2	0	4	0	16	0	52	4	11	6	1	8	0	0	0	7	1	140	7	28	0	5	4	0	0	0	39	0	28	3	22	0	0	169	1	6	0	0	18	24	17	53	14	1	0	0	0	0	0	0	0	0	0	47	0	2	7	0	172	7478	0	23	143	20	1	3	0	50	19	0	14	28	0	147	4	298	0	2	22	0	3990	18418	485	52	100	345	0	13	0	2	0	4	4	2	41	1	0	0	0	2	1	0	0	0	0	29	0	0	2	0	0	4	2	11	0	0	212	0	4	2	5	72	12	0	5	5	10	49	1	5	2	46	58	0	22	0	0	2	10	16	4	27	0	4	7	5	30	1	41	5	1	11	4	5	0	0	0	0	0	0	0	0	0	0	0	10	88	6	0	0	1	0	53	0	0	13	1	3	1	0	0	0	0	0	1	38	5	0	1	1	181	3	0	25	1	8	35	17	10	0	9	3	0	24	63	0	59	5	4	38	2	21	12	41	26	0	0	3	0	0	0	8	0	0	0	1	0	0	134	0	0	33	0	0	39	5	9	0	4	21	93	0	5	10	35	1	72	0	47	1	1	0	32	25	0	37	117	0	1	1	81	0	1	7	7	3	8	4	31	3	20	0	0	1	23	28	3	0	3	0	43	1	7	1	4	0	10	0	34	10	2	14	7	0	14	0	0	0	15	32	2	11	116	7	0	8	9	24	0	4	57	19	0	0	0	0	2	5	0	0	0	13	48	0	12	0	0	163	0	5	0	4	0	6	29	0	33	18	4	2	0	504	7	0	84	65	311	2	17	0	0	60	0	0	0	0	12	0	29	6	0	12	0	37	268	1	0	7	0	0	28	1	246	249	5	3909	1310	21	2601	353	1305	10	0	0	23	6	0	0	60	65	0	0	7	5	3	1	21	0	13	1	0	2	41	0	0	0	41	0	0	0	0	0	0	3	6	13	0	58	0	10	0	14	28	3	1	305	19	0	10	67	0	20	5	0	11	2	13	0	0	2	0	8	28	1	1	0	0	0	0	67	7	0	0	15	24	0	10	15	1	6	0	11	193	16	18	2	0	2	2	9	10	0	11	4	32	6	6	42	7	31	18	0	128	0	22	0	8	1	3	0	4	31	5	2	36	21	9	326	0	1	0	0	0	1	8	0	1	11	0	0	3	0	5	135	24	6	20	0	0	0	20	0	2	2	38	47	3	8	0	1	9	53	31	1	168	0	0	1	0	0	1	0	22	5	1	33	0	394	10	0	0	92	7	0	7	23	1	4	1	14	0	0	68	20	9	36	21	33	10	21	43	5	8	44	0	3	7	9	30	35	26	0	27	418	2	2	0	0	0	0	0	410	41	5	0	26	0	10	33	3	0	7	146	34	0	2	19	0	1	0	0	4	0	0	0	1	0	0	0	0	0	0	0	3	78	2	9	5	4	0	0	67	27	0	0	0	25	0	1	23	2	93	0	16	18	526	0	28	31	57	18	0	14	12	158	15	57	502	56	105	0	0	1	0	0	47	1	33	0	9	28	7	0	14	1	54	1	219	2	1	22	5	0	0	0	117	5	4	0	0	0	0	0	67	9	28	15	951	1	18	13	5	29	45	1	8	3	0	0	1	4	0	9	3	4	1	1	0	2	0	4	108	24	0	18	11	12	7	0	0	1	23	1581	0	12	0	40	0	76	956	0	12	231	0	15	0	11	90	1	1	2	5	14	37	5	0	0	0	0	0	40	4	2	1	26	4	18	60	1	13	7	0	3	11	3	15	2	0	2	0	0	234	19	344	100	0	9	46	10	16	66	6	10	8	184	0	2	1	31	3	0	12	9	5	6	7	9	0	0	0	23	2	0	4	0	0	1	12	0	31	100	21	4	0	20	2	9	2	0	0	17	6	0	68	100	0	10	9	3	1	4	0	0	0	0	0	0	0	0	0	0	0	2	4	0	0	5	0	0	0	0	71	0	0	3	7	0	0	34	0	0	11	19	19	0	114	222	23	1	6	0	0	53	2	0	12	12	0	3	244	2	6	8	0	1	0	0	27	0	0	0	0	1	32	1	0	11	0	0	0	9	3	32	0	0	6	9	2	3	0	0	10	2	0	1	3	2	42	10	20	3	0	16	0	24	1	21	0	0	0	0	0	0	0	24	29	15	0	274	0	11	20	2	0	0	0	43	37	0	11	19	103	0	0	13	0	13	20	96	23	16	2	0	2	32	0	0	203	88	0	393	0	7	12	0	0	4	33	16	7	1	0	0	0	3	1	1	12	27	16	6	0	0	12	6	24	34	1	86	0	0	0	5	0	6	2	2	15	3	0	1	0	10	0	0	3	0	23	5	1	6688	10623	2	46	8	10	2	8	0	34	51	0	4	2	3	0	0	27	1	0	1	12	1	16	30	0	0	1	511	275	0	0	48	1	0	0	0	0	0	1	0	7	27	14	6	64	24	1	13	8	108	3	0	8	1	4	0	13	0	74	0	0	20	0	2	11	19	65	0	0	0	1	6	71	0	0	0	69	14	15	0	0	0	0	1	0	0	2	4	0	25	13	2	0	3	0	0	42	0	0	31	0	11	570	16	0	3	0	0	0	29	0	24	15	151	0	11	17	3	1	10	0	11	0	12	0	0	1	2	1618	4	1	11	22	0	19	3	104	2	6	3	10	12	28	98	247	0	4	0	2	9	44	0	5	7	64	9	242	0	0	0	204	174	8	6	99	128	1	1628	12	11	0	28	22	63	0	26	7	220	25	0	0	37	54	12	0	54	0	8	13	1	14	22	0	0	2	38	25	21	78	46	1	16	18	11	24	62	13	1	0	9	0	1	0	2	12	33	11	0	5	6	114	0	13	0	8	0	0	52	33	1	2	6	0	1	117	5	0	0	0	0	0	0	0	0	0	1	0	0	0	0	0	0	0	20	0	0	8	0	0	0	0	0	0	1	0	0	0	0	0	0	0	0	0	0	2	0	0	1	416	0	16	27	59	7	0	12	1	1	0	3	9	0	0	0	0	0	217	0	0	0	0	9	0	0	0	0	0	100	1	0	11	0	0	15	0	0	27	0	0	0	0	0	0	0	0	0	0	0	0	0	91	0	0	0	38	25	0	6	0	25	0	0	0	10	8	0	0	0	33	55	22	2	0	0	1	0	0	0	0	0	0	8	0	4	5	0	0	0	0	0	0	0	0	5	43	0	0	0	0	0	2	0	84	1	32	0	0	83	1	0	0	0	0	0	0	0	0	0	0	0	0	0	0	0	0	0	50	10	45	0	20	4	0	23	0	0	0	0	0	7	0	26	0	0	1	97	0	0	3	67	0	0	0	18	14	0	0	3	7	0	5	0	2	0	0	88	0	0	10	362	157	0	4	122	0	2	1	9	0	0	2	663	18	1	2	0	9	7	0	1	39	0	507	4	0	2	2	3	9	0	7	8	0	0	3	21	0	0	0	0	8	0	3	0	0	0	3	26	0	10	0	38	0	0	0	0	0	47	5	5	615	3	25	13	12	2	0	16	36	0	168	0	2	0	83	10	111	2	0	1	0	9	2	0	6	277	0	439	27	0	0	3	5	0	237	3	4	1	3	0	17	13	8	0	4	180	12	28	0	0	31	5	0	1	0	82	5	1	3	27	0	397	0	0	14	0	0	0	0	130	165	3	3	232	14	4	0	110	1	12	0	10	0	5	0	2	0	0	0	19	0	9	106	8	14	0	0	0	0	0	0	0	33	0	0	0	8	49	3	0	7	17	3	0	12	14	3	1	248	0	1	154	0	0	1	0	0	0	22	362	0	0	0	2	1	29	2235	15	0	0	0	1	1	0	0	0	1	0	0	0	0	10	0	0	67	0	2	0	1	0	1	24	0	7	14	0	0	0	0	0	1	116	0	38	33	7	22	5	14553	19	1	15	11	0	0	5	0	0	0	2	0	0	0	9	0	6	5	3	15	0	0	1	4	46	0	1	1	1	11	0	8	15	76	0	7	7	3	1	0	45	0	0	1	0	0	3	2	0	3	0	0	0	0	0	0	1	0	0	2	0	0	2	997	0	0	0	4	1	0	1	0	7	0	0	0	1	360	0	1	16	0	1	0	0	0	1	0	1	0	0	18	0	0	25	75	0	0	3	9465	0	4181	12	0	2	748	1214	0	33	11	7	0	3	0	0	228	0	15	0	0	29	2830	1	450	0	12504	2	97	0	19	3	0	7	0	0	4	0	23	0	25	1	5	1	8	0	6	0	29	15	550	30	44	22	28	5	14	0	71	34	0	1	0	2	0	0	0	7	0	0	0	0	11	61	0	14	19	0	0	0	6	10	8	3	0	1	0	3	0	0	3	3	0	0	1	0	0	0	15	1	35	15	0	13	0	27	12	15	498	0	262	10	1	0	0	5	15	0	5	1	7	0	9	0	0	0	0	0	11	16	0	0	0	1	0	0	0	0	0	0	0	0	0	0	0	0	0	0	0	1	0	0	0	0	0	0	0	1	0	0	0	2	0	0	0	13	0	0	0	0	0	0	0	0	0	0	1	0	0	0	3285	0	0	0	0	0	0	0	0	0	8	0	0	0	81	0	105	0	0	0	0	0	0	0	7	0	0	0	0	0	0	0	0	0	0	0	0	0	0	0	0	0	0	0	0	0	0	0	0	0	0	19	1	0	0	0	0	0	0	0	0	0	0	0	0	0	47	0	0	0	0	0	0	0	0	0	0	0	0	0	0	0	4	0	0	0	0	0	0	0	0	0	0	0	0	0	0	0	0	0	27	0	1	0	0	36	0	0	1	0	50	0	0	0	0	0	2	0	0	0	135	0	0	0	0	0	0	0	0	0	38	0	7	0	0	68	0	4	0	0	2	1	0	0	1	0	0	4	2	0	41	0	0	0	25400	0	0	0	0	1	8	0	0	140	0	25	0	2	0	0	0	0	0	0	0	0	0	0	0	0	0	0	0	0	0	0	0	0	0	0	0	0	0	0	0	0	0	9	0	0	0	224	0	0	0	0	3	0	0	0	0	0	0	3	0	0	0	0	0	0	0	0	125	0	0	0	0	10166	19	0	0	764	696	1	0	0	0	0	0	46	0	0	2	0	2	0	0	0	0	0	7	0	0	0	0	0	0	1	1	1	18	15	10	6	1	7	0	0	10	0	0	0	9	0	21	23	4	0	20	0	9	0	19	1	12	183	8	0	0	34	15	0	126	0	19	12	6	0	0	15	0	0	0	0	0	0	0	0	0	0	89	0	0	0	2	4	0	0	32	0	0	2	0	0	100	2	0	0	0	0	0	0	0	0	0	0	0	0	0	0	0	0	0	25	0	7	0	0	0	0	0	0	1	4378	0	0	0	1	0	9	0	0	0	0	0	0	0	0	0	0	0	0	0	0	0	0	0	0	0	0	0	0	0	0	0	0	0	0	0	0	0	0	0	0	0	0	0	0	0	0	0	0	0	0	0	0	0	0	0	0	0	0	0	0	12	0	57	0	0	2	243	0	0	23	67	0	2	184	0	196	30	9	16	11	16	1	0	44	35	13	40	1	45	16	31	0	3	5	0	4	54	6	1391	0	0	0	484	0	0	0	2	14	1	2	0	2	3	27	13	0	0	0	0	0	1	0	0	0	3	0	0	6	0	0	0	34	4	36	5	6	18	1	24	1	58	198	14	151	0	6	1	1	1	98	24	70	224	2	11	3	2	22	0	2	0	11	4	3	2	3	0	63	322	0	5	67	11	0	0	0	0	35	0	115	19	0	0	91	0	2	4	3	1	20	24	0	0	28	0	1	105	132	11	1	20	0	22	79	123	51	211	13521	1	0	19	25	0	0	43	0	0	0	0	8	0	2	0	0	6	505	187	0	0	0	39	0	0	0	0	90	2	0	0	26	58	6	13	1	23	1	0	0	3	0	357	1	1	121	3	0	13	0	32	1	0	0	0	0	0	9	1	11	7	2	0	17	12	25	15	38	87	306	4	0	0	0	0	0	0	0	0	0	0	0	0	0	0	0	2	416	0	5	8	0	28	0	3	9	11	0	0	0	0	20	25	6	0	1	0	9	99	2	19	1	0	2	35	5	0	1	99	10	6	0	4	40	19	4	0	16	1	2	0	0	0	2	9	0	0	3	0	0	7	16	0	13	0	0	21	48	44	0	0	0	19	3	0	9	127	103	17	1	0	0	0	0	0	1	2	0	13	0	0	28	0	0	0	0	0	0	0	0	0	0	0	0	0	0	0	0	0	4	0	1	6	0	0	0	20	0	11	1	5	42	129	0	0	0	0	0	0	0	0	0	0	0	0	0	0	0	0	0	0	0	1	0	0	4	0	0	0	4	40	5	48	2	4	0	0	1	7	1	4	0	1219	0	0	48	16	5	32	0	184	0	11	4	1	14	0	0	0	1	1	0	0	0	0	6	0	18	3	0	1	0	0	0	1	1	0	0	28	23	72	1	11	0	0	42	0	1	4	3	0	0	129	7	0	0	0	0	0	20	6	14	2	35	109	19	218	10	14	2	18	3	3	0	0	0	0	1	0	0	2	1	0	4	0	0	0	28	6	22	10	0	0	50	2	11	26	0	1	2	0	5	0	0	0	0	0	0	0	0	0	64	10	33	18	0	8	80	1	30	28	0	3	399	10	18	3	0	0	0	26	0	24	2	0	5	18	3	0	0	0	1	0	0	7	23	0	1	6	4	0	0	0	0	1	1	0	6	1	2	1	1	0	0	0	15	2	0	10	636	0	2	17	58	5	1	42	107	12	1	0	0	16	1	14	26	25	5	4	40	76	16	16	1	0	0	0	0	0	0	0	6	1	0	0	0	9	13	2	0	23	48	78	0	48	5	0	0	0	23	0	0	0	5	81	32	44	2	0	0	0	0	3	26	33	26	13	0	0	4	0	0	0	0	137	3	1	0	0	12	0	0	0	0	0	0	0	7	22	18	19	346	40	11	5	49	203	0	4	3	18	129	0	0	0	29	0	13	10	1106	0	0	0	0	0	0	0	1026	334	1760	312	524	288	62	1	3	8	2	0	0	30	68	0	116	0	0	0	53	0	0	0	0	2	0	11	54	1	2	15	10	9	8	1	6	0	0	0	0	0	15	0	0	0	0	27	0	42	0	0	2	6	23	23	19	10	24	35	19	0	19	0	32	0	8	0	0	0	10	10	0	0	0	0	233	10	0	0	0	3	2	0	521	0	0	0	0	3	6	5	0	0	5	0	0	8	0	7	18	3	10	0	0	0	4	1	72	6	0	4	21	5	0	0	24	116	0	0	5	2	1	28	13	2	12	432	1	0	0	0	0	65	0	0	0	20	0	0	0	2	0	0	0	129	1	0	0	0	0	0	0	1	0	0	0	0	15	0	1	0	7	0	17	19	0	0	0	0	0	0	17	0	0	0	0	1	145	1	0	22	26	244	13	0	47	43	38	14	0	0	0	0	0	0	141	0	0	1	138	0	0	0	0	0	0	0	47	0	0	0	165	0	0	0	0	0	0	0	0	4	38	4	62	2	2	0	0	0	1	0	2	0	0	0	0	40	7	0	291	164	0	0	500	0	6	30	28	4	25	1	0	0	0	0	0	0	0	0	0	0	0	0	1	0	0	0	0	382	0	3	4	0	0	0	1	0	0	2	0	0	1	0	0	0	146	10	0	36	0	0	0	0	0	0	0	0	0	30	0	0	0	0	32	0	0	0	0	0	21	0	43	0	0	0	0	1	0	9	1	1	19	0	0	0	0	0	0	0	0	0	0	0	17	6	83	0	0	0	0	1	9	0	47	23	161	2679	27	46	94	28	2	17	390	0	0	0	0	2	0	4	0	0	0	0	0	0	0	0	4	0	0	0	0	0	0	3	0	0	0	0	0	0	2	9	0	2	0	0	0	0	8	1	0	23	35	85	1	0	0	0	0	0	0	0	0	0	0	0	3	1	0	0	0	0	0	0	0	0	0	0	0	0	0	1	0	0	7	0	0	0	0	2	0	0	1347	2	45	0	0	0	0	0	0	0	0	0	0	0	2	3	0	146	15	0	0	0	0	0	0	1	0	0	0	0	0	0	0	0	0	0	0	0	0	0	0	0	0	0	122	0	20	0	0	0	0	1	1	0	0	6	0	0	0	0	0	0	0	0	0	0	0	3	1	2	26	0	0	52	254	0	1	0	0	0	0	0	0	0	0	0	0	0	0	1	32	26	10	0	14	1	24	0	0	0	0	7	165	0	1	0	1	0	18	3	14	7	36	0	0	0	2	0	7	91	2	0	604	531	5	7	3	2	9	0	0	0	0	0	0	29	5	13	40	0	8	80	0	0	4	0	0	0	0	0	1	0	0	0	0	1	0	0	0	0	0	1	0	0	0	0	0	0	0	54	9	45	0	0	0	2	0	0	5	0	0	0	0	0	0	0	194	0	1	3	0	15	4	0	0	5	8	3	0	21	6	2	18	0	25	2	16	14	14	11	0	9	133	0	1	377	4	3	5	0	4	0	0	0	0	0	0	0	0	0	859	1	0	14	0	1	4	58	1	674	0	0	4	27	0	5	38	1	0	2	0	18	0	0	2	35	1	0	9	3	258	19	1	6	0	0	10	40	10	131	0	0	0	0	0	0	0	0	0	0	0	0	0	0	0	0	1	6	0	7	8	171	0	0	0	2	231	0	4	0	0	0	0	0	0	0	0	58	0	0	23	0	1	82	0	0	0	0	0	26	2	0	1	0	193	5	2	3	0	0	0	0	0	0	0	0	0	0	0	0	1	0	0	0	302	22	0	1	0	5	0	19	1	8	4	1	19	0	0	0	51	26	0	11	7	3	18	69	2	124	5	12	5	0	1	5	2542	1	0	7	1	52	2	8	4	25	0	1	395	18	22	0	2	1	35	4	7	1	18	0	0	0	7	690	2	6	13	0	0	239	114	18	326	0	8	213	6	13	0	14	55	1	25	19	0	0	0	12	48	4	1	1	2	16	0	9	29	77	0	4	16	22	9	0	0	0	0	13	0	0	0	5	0	2	72	7	2	0	28	2	0	1	7	45	5	7	0	0	0	0	12	5	3	0	42	0	0	0	0	0	0	0	2	56	0	7	17	0	2	14	1	3	0	1	8	0	1	29	108	2	23	9	0	0	7	0	5	3	715	1	2	141	2	29	0	1	0	0	2	0	0	1	0	8	2	0	1	0	4	0	0	0	1	0	0	12	11	5	130	0	48	12	17	5	1	13	14	1	0	1	0	0	0	47	8	0	0	11	173	6	0	0	0	0	0	1	0	0	3	179	11	3	1	0	5	67	13	2	40	1	29	4	13	3	12	0	16	3	0	13	0	17	0	21	0	77	2	18	0	22	3	20	11	4	0	0	0	0	5	0	44	0	4	50	6	8	1	41	3	2	1	102	0	0	6	19	1	4	13	0	0	0	181	0	0	5	0	26	33	0	129	0	7	2	0	0	0	3	0	8	6	1	148	1224	12	2	4	1	27	0	0	8	0	11	0	0	0	233	10	15	0	17	1	35	0	0	0	5	0	62	61	40	12	376	41	17	0	1	0	0	0	0	0	0	0	0	0	0	0	18	0	1	0	0	0	0	0	0	0	0	0	0	0	0	0	0	0	0	0	0	0	0	0	0	0	0	0	0	0	0	0	0	0	0	0	0	0	0	0	0	0	0	0	0	0	0	11	1	0	0	0	0	0	0	0	0	0	1	0	0	0	0	12	0	0	0	0	0	0	0	0	0	0	0	6	72	162	0	0	2	649	8	1	0	8	2	6	0	31	6	0	0	0	0	0	0	0	0	7	0	0	0	0	0	0	0	0	1	0	0	1	0	0	0	0	0	0	0	9	14	0	0	0	0	0	1	1	4	16	0	0	0	0	60	0	0	0	0	2	0	0	393	0	0	0	0	1	0	0	0	0	0	2	0	0	0	1	272	0	47	0	0	0	0	0	0	5	0	11	0	0	0	0	0	0	0	0	0	0	0	0	0	16	0	30	10	0	0	0	0	0	0	0	24	0	122	13	31	71	24	0	0	11	0	0	31	0	0	0	40	9	15	1	0	0	41	0	0	59	1	35	2	1	0	0	63	4	0	0	4	0	12	0	0	0	0	1	2	7	1	0	0	0	0	14	0	0	0	0	0	0	29	0	1	1	8	113	27	152	3	13	0	0	8	7	0	0	0	0	0	0	0	0	0	0	0	0	0	0	0	0	0	0	0	0	0	0	0	160	0	0	29	0	0	0	0	0	0	0	0	0	0	0	0	0	0	0	0	0	0	1	0	0	0	0	0	12	37	0	0	0	0	0	0	0	0	0	0	0	0	0	0	0	0	0	0	0	0	1	0	1	7	2	0	0	0	0	1	0	0	0	0	0	0	0	0	0	0	0	0	0	0	1	0	2	0	0	0	2	0	0	126	140	33	23	36	12	11	0	0	0	0	1	0	0	0	0	0	0	2	0	0	0	0	0	0	0	0	0	0	5	0	0	0	0	0	0	0	0	0	2	0	16	24	5	0	3	0	0	0	0	0	0	0	0	0	16	0	0	0	0	3	0	2	10	0	0	0	8	0	1	0	0	0	0	9	88	29	348	0	0	2	0	0	0	2	0	0	0	0	0	0	0	10	0	0	0	0	0	0	0	1	0	0	0	0	0	0	0	0	5	0	0	0	0	2287	12	10	23	32	44	0	0	0	0	0	0	0	0	0	0	4	1	1	0	0	0	2	0	0	0	0	0	0	0	0	0	0	0	0	2	0	0	0	1	0	0	0	0	0	0	0	22	0	0	0	0	0	0	0	0	0	0	0	0	0	1	2	0	0	0	0	0	0	0	0	0	0	0	0	0	0	0	0	35	14	0	0	0	0	0	0	0	0	1	0	31	0	0	0	0	0	2	122	0	0	0	0	0	0	0	0	0	0	0	0	0	4	0	0	0	0	3	16	0	0	28	61	12	58	0	2	1	0	0	8	0	0	0	0	0	2	0	0	0	0	0	5	0	30	1	0	0	0	0	1	5	0	1	10	0	0	0	0	0	0	24	0	0	0	0	1	0	0	0	2	0	0	0	0	0	0	0	0	0	0	0	0	0	0	0	0	41	0	1	2	0	0	0	0	0	0	0	0	16	1	0	0	0	0	0	1	0	0	19	0	0	0	0	1	0	0	0	2	0	0	0	0	0	1	0	0	0	0	0	0	0	0	0	0	0	12	0	23	0	19	0	0	302	38	0	0	2	0	21	12	2	7	0	0	0	0	0	0	0	0	0	0	0	0	1	0	0	0	5	0	0	0	0	1	0	0	0	0	0	30	17	0	7	1026	19	0	0	0	0	0	0	0	0	0	0	0	0	0	0	0	0	0	0	0	0	0	0	0	0	0	1	0	0	0	0	0	0	54	0	0	0	0	0	1	1	0	0	0	1	0	0	0	0	0	0	0	0	0	0	16	0	0	0	0	1	0	0	0	0	0	0	0	0	0	0	137	0	0	0	0	0	0	0	0	0	0	0	0	0	0	8	0	0	0	0	229	0	0	0	0	0	4	0	0	0	103	147	0	0	0	0	0	0	0	0	0	0	0	0	0	2	1	3	0	0	0	0	1	0	0	1	0	0	1	6	0	0	0	0	0	3	0	0	0	0	0	0	0	1	0	0	0	0	17	5	3	10	19	0	0	0	0	2	0	3	0	3	0	0	2	0	0	0	0	0	0	0	0	0	0	0	0	0	0	0	0	0	0	0	0	0	0	0	0	0	0	0	0	1	0	0	0	0	0	0	0	0	0	0	0	0	0	0	0	0	0	0	0	0	0	0	0	0	0	0	0	0	0	0	0	0	0	0	0	0	0	0	0	0	0	0	3	0	0	0	0	0	0	0	0	0	0	0	0	0	1	0	0	0	0	0	0	10	0	0	0	0	0	0	0	0	0	0	0	0	0	0	0	0	0	0	0	0	0	0	0	0	0	0	0	0	0	0	0	0	0	0	0	0	1	0	0	0	3	5	7	0	0	0	0	0	0	0	0	0	0	0	0	0	0	0	0	1	0	0	0	0	0	0	0	0	2	0	0	1	1	0	0	0	0	0	0	0	0	0	0	0	0	0	0	2	0	0	0	0	0	0	0	0	0	0	0	0	0	0	0	0	0	0	0	0	0	0	0	0	0	0	0	0	0	0	0	0	0	0	0	3	0	0	0	0	0	0	0	0	0	0	0	0	0	0	0	0	0	0	0	0	0	0	0	0	0	0	0	0	0	0	0	0	1	0	0	0	0	0	0	0	0	0	0	0	0	0	0	0	0	0	0	0	0	0	0	0	0	1	0	1	0	34	37	3	0	0	0	0	0	0	0	0	0	0	0	0	0	0	0	0	1	0	1	0	2	0	0	0	0	0	0	0	0	7	1	0	0	0	0	0	0	0	0	0	0	0	9	67	0	0	0	0	0	0	43	1	6	2	0	1	0	1	0	0	0	0	2	68	0	0	0	0	0	0	0	0	0	0	0	0	0	0	0	0	0	0	0	0	0	0	0	0	0	0	1	0	0	0	0	0	0	9	41	0	0	0	0	0	0	0	0	0	0	1	31	0	0	0	0	0	0	0	1	0	0	6	0	1	0	1	20	0	0	0	0	0	0	1	0	0	0	0	0	0	0	0	0	0	0	0	0	0	0	0	0	0	0	0	0	0	0	0	0	0	0	0	0	0	0	0	2	0	0	0	0	0	0	0	0	0	0	0	0	0	0	0	1	0	0	2	0	0	0	0	0	0	0	0	0	0	0	0	0	0	0	0	0	0	0	0	0	0	0	0	0	0	0	0	0	0	0	0	0	0	0	0	0	0	0	0	1	0	0	0	0	21	0	1	1	0	0	1	0	5	12	0	0	0	0	0	0	0	0	0	0	0	0	0	0	0	0	0	0	0	0	0	0	1	0	0	0	0	0	0	0	0	2	0	0	0	1	0	0	0	0	0	0	0	0	0	5	0	0	40	25	0	0	0	0	0	0	0	0	0	0	0	0	0	0	0	0	0	0	0	0	1	0	0	0	0	8	167	45	0	0	13	0	1	35	8	0	0	6	0	5	12	0	0	0	0	2	0	0	64	49	127	0	3	11	0	4	2	0	23	36	0	10	30	0	0	0	1	12	48	0	0	0	0	5	15	7	0	0	15	13	7	56	0	0	0	0	0	0	0	0	0	0	0	0	0	1178	0	0	0	0	0	0	0	1	0	0	11	0	0	0	0	0	5	0	0	0	0	0	0	0	0	0	0	2	0	0	0	0	0	0	0	0	0	0	6	3	0	8	3	2	10	7	3	0	0	0	0	0	0	0	0	0	0	0	0	0	0	3	0	0	0	0	0	129	0	2	0	0	0	49	0	0	0	0	0	0	81	58	10	9	0	0	7	0	1	0	0	0	0	0	0	0	0	0	0	0	0	0	0	4	0	0	0	0	0	5	2	0	21	0	15	0	0	0	0	2	0	0	0	0	0	0	0	1	0	0	0	0	1	0	1	0	0	0	0	0	0	0	0	0	0	0	0	1	0	0	0	0	0	0	0	0	2	2	0	0	0	0	0	0	0	1	0	0	0	0	0	0	0	0	0	0	0	0	0	0	0	0	0	0	0	0	1	0	0	0	0	0	0	13	0	0	1	0	5	0	0	0	0	0	0	0	0	0	0	0	0	0	0	0	0	0	0	0	0	0	0	0	0	0	0	0	0	0	0	0	0	0	0	0	0	0	0	0	0	0	0	0	0	0	0	2	0	0	0	0	0	0	0	0	0	0	0	0	0	0	1	1	14	1	0	2	0	0	0	1	0	0	0	0	0	0	0	0	0	1	0	0	0	0	0	0	0	0	0	0	0	0	0	0	0	0	5	0	0	0	0	0	0	0	2	0	0	0	0	0	0	0	0	0	0	0	0	0	0	3	0	0	0	0	0	0	0	0	0	0	0	15	3	0	0	0	0	0	0	0	0	0	0	0	0	0	0	0	0	1	0	0	0	0	2	0	0	0	0	0	0	0	0	73	0	0	1	0	0	0	0	0	0	0	0	0	0	0	0	0	0	0	0	0	0	0	0	0	0	0	0	0	0	1	0	0	0	0	0	0	0	1	0	1	0	0	1	0	0	0	0	0	0	0	0	0	0	0	0	0	0	0	0	2	0	0	0	0	0	0	0	0	0	0	0	0	0	0	3	0	0	0	1	0	0	0	0	0	0	0	0	0	0	0	0	0	0	0	0	0	0	0	0	0	0	0	0	0	0	0	0	0	0	0	0	1	0	0	0	0	0	0	0	0	0	0	0	2	0	0	1	0	0	0	0	15	0	0	0	0	0	0	0	0	0	0	0	0	0	0	0	0	0	0	0	0	0	0	0	0	0	0	0	0	0	0	0	0	0	0	0	0	0	0	0	0	0	0	0	1	0	0	0	0	0	0	0	0	0	0	0	0	0	0	0	0	0	44	2	0	0	0	0	0	0	0	0	0	0	0	0	0	0	0	0	0	0	0	0	0	0	0	0	0	0	1	0	0	0	0	0	0	0	0	0	0	0	0	0	2	0	0	0	0	0	0	0	0	0	0	0	0	0	0	0	0	0	0	0	0	0	0	0	0	0	0	0	0	0	1	0	79	92	0	0	1	15	38	3	0	6	0	37	62	0	46	223	8	29	0	0	936	0	0	0	0	1	0	0	0	0	0	0	0	0	2	0	0	2	0	0	0	0	0	0	0	0	1	0	0	0	0	0	0	0	0	0	0	0	3	0	1	0	0	0	0	0	0	0	0	0	0	1	7	12	4	0	0	0	0	0	0	0	0	0	1	2	0	5	0	0	0	0	0	0	0	0	0	0	0	0	0	1	0	0	0	0	0	0	0	0	0	0	0	2	0	0	0	0	0	0	0	0	0	0	0	0	0	0	0	0	0	0	0	0	0	0	0	0	0	0	0	0	0	0	0	0	0	0	0	0	0	0	0	0	0	0	0	0	0	0	0	0	0	0	0	0	0	0	0	0	0	0	0	0	0	0	0	0	0	0	0	0	1	0	0	0	0	0	1	0	0	3	0	0	0	0	1	0	0	0	1	1	0	18	0	0	0	0	0	0	0	0	0	0	0	0	0	0	0	0	0	0	1	0	0	0	0	0	0	2	0	18	1	1	0	0	0	0	0	0	0	0	0	0	0	0	0	0	0	0	0	0	0	0	1	0	0	0	0	0	2	0	0	0	0	0	0	0	0	3	0	0	0	0	0	0	0	0	0	0	0	0	0	0	0	0	2	0	0	0	0	0	0	0	0	0	0	0	0	0	0	0	0	0	0	0	0	0	0	0	0	0	2	20	18	5	0	1	13	1	0	0	0	0	0	0	0	0	0	0	0	0	0	0	0	0	0	0	0	0	1	0	0	23	11	23	0	0	139	0	24	17	0	0	0	0	0	0	0	0	0	0	0	0	0	0	0	0	0	654	20	1	0	1	2	0	2	0	0	0	0	0	0	0	0	0	0	0	0	0	0	0	0	0	0	0	0	0	0	0	0	0	0	0	0	0	0	1	0	0	0	0	0	0	0	0	0	0	0	0	0	0	0	34	136	31	1	0	0	0	0	0	0	0	0	0	0	0	0	0	0	1	0	7	0	4	5	0	0	0	0	29	0	0	0	0	11	43	0	125	0	0	0	0	0	19	0	0	0	88	0	18	0	1	13	21	215	71	1	1	22	29	0	41	40	12	40	0	2	0	83	12	152	6	0	695	509	0	0	0	0	4	0	3	33	122	0	10	0	19	6	9	4	7	0	51	0	0	0	3	7	25	0	288	1	2000	3	8	127	17	0	5	73	6	7	6	29	66	60	0	0	0	0	0	0	0	0	0	0	0	0	7	8	34	0	0	30	9	6	325	3	0	46	47	8	41	25	0	0	0	0	466	774	192	1803	7	211	9	31	0	28	0	0	5	9	10	1	0	0	0	0	0	0	0	0	0	0	0	0	0	0	11	4	9	10	7	0	1	0	704	31	36	0	0	53	541	0	0	0	0	0	0	0	0	0	0	173	16	0	81	86	36	12	2	3	29	623	48	12	22	0	0	0	0	0	0	0	0	0	0	0	0	0	0	0	0	0	0	0	2	6	211	116	10	5	0	0	0	0	1	0	3	0	4	22	32	4	0	0	0	0	18	4	0	1	15	10	64	0	0	0	0	3	45	1	4	0	97	31	38	2	3	1	0	1	65	1	0	0	0	31	0	2	1	10	0	0	0	10	0	53	0	1	1	3	0	3	15	0	42	8	0	0	130	3	3	33	5	7	0	2	0	8	4	5	21	0	43	11	42	0	0	0	11	72	0	44	1	1	0	9	9	84	0	0	23	0	0	17	0	0	1	6	29	37	0	0	0	34	0	0	0	10	41	0	0	4	21	6	0	53	0	0	12	4	4	58	17	0	175	204	0	154	29	0	0	0	25	0	61	4	0	24	35	0	39	1	11	32	6	18	22	0	9	0	0	7	5	4	11	1	134	3	1	0	0	0	0	0	12	76	0	0	0	26	4	2	25	2	0	9	2	0	201	5	62	25	2	0	0	0	76	8	2	0	1	0	76	0	150	8	25	0	10	0	0	4	14	1	40	15	459	2	0	0	0	0	85	3	0	1	0	0	13	27	36	0	0	0	28	0	0	0	0	0	23	4	24	42	0	0	4	168	13	1	0	7	3	85	2	50	34	2	0	0	0	4	2	85	0	9	9	0	0	128	0	43	5	23	278	0	11	0	0	0	23	0	18	1	0	0	0	8	7	138	49	14	0	5	2	3	84	0	0	1	0	0	8	0	0	1	0	32	388	1	0	2	0	3	0	14	14	0	1	161	0	2	57	0	0	1	0	0	0	3	15	0	20	0	5	19	0	0	0	0	0	0	0	0	22	0	4	0	20	3	0	0	0	0	0	1	0	0	136	24	0	0	8	0	0	0	5	0	0	0	0	0	0	0	0	0	53	20	1	69	7	5	0	0	5	10	0	1	1	0	0	0	0	0	11	24	82	1	2	11	31	1000	0	58	63	8	1	34	0	79	0	1	0	2	0	1	42	6	2	5	7	20	7	4	0	0	0	0	66	0	1	11	46	10	31	0	461	46	14	0	20	60	18	4	0	0	3	3	25	0	21	14	30	13	47	0	6	5	0	2	4	0	14	57	0	0	97	7	0	10	2	0	28	2	32	41	7	8	1	71	0	0	0	0	0	0	4	0	14	22	9	7	3	11	27	0	2	525	0	2	48	9	13	5	3	0	0	0	0	0	0	0	1	0	18	38	0	0	0	0	0	0	149	0	33	1	0	19	27	36	0	5	0	0	0	0	4	12	101	3	28	0	10	16	16	4	29	9	18	0	1	7	4	32	2	0	0	0	0	0	17	23	6	3	8	10	0	16	29	36	0	0	2	0	11	0	11	0	34	4	0	0	2	4	4	2	2	336	1	4	0	191	14	15	62	745	11	0	0	0	0	12	0	30	766	2	0	132	4	0	11	25	0	0	16	1	0	24	475	0	2	4	78	9	118	0	0	708	89	2	9	7	12	48	1	8	17	0	0	45	0	0	0	0	1	0	0	0	1	1	0	0	0	0	0	0	0	5	0	0	0	0	1	1	1	0	0	102	849	5	1	85	2	34	0	1	12	69	131	0	1	0	5	9	21	71	22	0	71	0	0	0	0	0	226	33	0	6	0	0	0	0	1	24	12	9	0	0	0	25	4	7	1	13	0	0	0	0	0	0	9	868	7	0	58	15	2	0	1	0	16	59	13	12	0	0	0	0	64	11	4	73	48	5	0	0	43	4	0	0	0	0	84	37	0	13	51	67	2	0	13	7	1	20	23	8	0	44	0	0	0	1	213	359	7	3	48	1	0	1	6	41	8	5	157	3	5	19	174	15	109	13	0	125	1	0	237	25	8	8	3	0	0	185	34	86	5	1	8	1	0	1	25	4	0	11	435	10	45	3	0	0	9	26	2	77	2	9	31	51	3	5	9	10	553	18	260	0	0	4	22	0	2	31	14	19	2	0	9	0	0	2	0	543	0	0	1	4	0	2	7	0	2	20	32	682	360	386	1	0	19	17	1	5	1	0	2	1	36	0	33	1	36	0	0	0	0	0	0	2063	24	0	16	24	0	8	39	15	0	0	5	0	0	0	2	121	283	7	1	2	12	0	14	57	0	7	0	0	17	4	27	94	4	4	5	32	0	1	2	6	21	7	2	40	13	21	15	0	0	0	0	1	0	0	108	15	0	2	0	12	26	1	16	0	8	0	1	0	7	100	0	0	0	0	66	22	3	0	1	0	0	1	0	0	35	0	0	1	4	0	0	0	0	1	0	62	1	1	22	35	0	0	0	0	12	0	6	198	15	0	2	1	17	1	20	1	0	7	4	6	57	0	46	12	0	36	12	24	3	4	2	0	1	0	16	8	77	8	8	147	0	1	51	0	4	29	72	3	0	7	6	13	8	2	3	13	12	1	29	0	12	0	0	0	14	18	19	16	15	0	6	77	0	2	0	21	60	6	8	22	62	41	12	0	16	0	0	13	17	18	16	0	3	8	0	17	4	0	0	271	13	0	14	2	1	1	0	31	1	7	7	25	0	0	3	4	0	1	4	6	9	2	336	0	0	306	0	0	8	0	82	0	9	1	0	0	2	6	2	0	15	1	1	0	0	0	7	0	0	23	0	0	1	0	10	1	7	5	6	15	0	6	49	37	35	53	8	0	0	1	4	52	15	1	83	0	0	0	7	0	12	0	111	15	17	0	0	15	0	0	0	0	1	21	6	1	0	1	7	0	0	27	6	5	9	10	0	7	3	19	3	1	5	0	0	1	0	0	0	0	0	0	8	8	19	6	19	248	6	1	0	29	0	0	0	10	4	12	9	0	11	0	2	249	2	0	505	168	2	0	0	8	59	2	0	1	1	45	34	1	1640	12	0	172	0	0	0	11	2	8	33	1	113	10	9	1	0	0	37	52	2	9	38	0	0	0	0	0	0	7	0	0	1	0	13	0	0	8	5	0	12	0	0	0	0	0	0	1	0	2	2	13	0	0	89	10	27	0	0	0	57	3	34	8	8	408	6	18	32	10	0	0	0	111	2	0	2	150	5	0	8	1665	10	10	11	0	13	3	1	170	0	0	1	0	18	22	42	45	21	8	8	65	0	0	0	1	4	175	0	103	31	381	0	0	0	0	0	0	2	10	177	0	0	1	0	0	0	1	0	0	0	0	24	3	0	121	5	3	5	8	14	8	1	0	0	1	9	0	0	0	23	2	1	8	6	0	1	0	10	0	6	0	28	18	15	30	14	0	21	0	4	0	9	8	204	99	1	0	0	0	37	64	6	37	18	57	0	0	10	0	0	0	0	0	0	0	0	0	0	0	0	0	0	3	0	1	14	25	6	3	0	7	254	0	0	61	0	87	102	21	0	0	0	0	0	0	0	2	0	39	1	5	0	0	9	0	61	11	11	0	0	0	0	9	0	0	0	0	0	0	0	0	0	0	0	0	0	0	4	0	2	0	22	3	0	0	0	0	2	3	0	3	16	11	31	40	4	10	19	3	45	14	25	0	9	8	0	0	10	13	37	0	74	9	10	3	17	5	0	0	0	0	0	0	0	1	8	6	0	0	0	0	0	0	0	0	8	7	31	96	0	8	0	27	3	0	0	0	0	0	0	0	0	0	0	6	2	3	10	0	0	19	0	1	0	11	1	7	21	0	0	0	10	7	0	0	1	0	0	0	0	0	0	0	9	0	7	0	0	15	29	0	1	0	0	12	0	43	39	0	19	26	15	0	0	0	1	0	0	0	0	303	0	0	28	0	1	1177	2	0	63	1	0	6	101	6	0	1	0	0	1	0	16	37	0	0	0	0	36	3	96	11	4	0	1	1	0	0	0	1	7	4	1	0	0	0	4	18	0	17	6	170	0	0	0	0	30	0	0	0	0	466	0	0	0	0	0	11	24	0	0	0	0	0	2	7	2	0	0	0	0	0	107	3	0	0	0	0	43	12	6	1029	35	10	7	0	0	0	40	9	8	3	1	0	0	4	0	0	3	26	0	24	11	8	1	1	0	0	0	71	3	13	2	6	4	12	0	0	22	1	1	7	0	2	0	3	0	6	34	74	16	0	1	1	0	23	0	0	0	29	46	5	2	6	0	0	2	8	6	3	29	4	6	354	23	10	0	5	0	1	0	10	12	0	34	2	0	0	90	212	0	0	48	42	0	2	276	0	0	0	0	8	0	0	0	0	1305	0	0	2	6	8	28	2	7	159	0	0	0	2	0	2	0	0	0	1	63	0	0	0	0	23	0	0	0	0	0	0	0	23	0	0	3	66	0	4	3	4	0	6	0	0	0	8	5	14	0	4	0	2	2	0	0	0	0	0	0	0	0	0	0	0	9	0	0	0	42	337	0	0	0	0	0	0	0	0	8	0	16	0	5	5	0	0	0	0	0	0	0	1	0	9	0	9	0	0	0	0	11	11	0	0	8	13	641	0	0	1	2	0	24	38	3	7	1	0	12	67	12	23	5	0	2	17	36	22	1	0	94	6	2	8	1655	0	68	30	8	0	0	0	1	0	24	0	2	3	0	0	0	0	0	0	0	21	0	0	75	26	47	44	0	0	17	7	0	16	6	0	9	0	56	4	14	10	8	3	13	0	0	0	0	0	0	0	3	7	0	633	4424	7	0	11	17	189	1	4	306	36	5	29	0	57	11	0	0	0	459	2	49	0	0	6	0	0	16	7	3	2	0	90	5	67	12	21	2	4	16	0	0	1	10	3	0	21	1	788	7	1	4	70	19	0	14	1	5	1	0	9	8	0	19	12	20	4	21	21	0	5	9	0	13	3	2	5	3	1206	0	0	17	22	1271	0	3	0	0	0	4	0	0	9	0	0	0	0	2	0	61	0	0	12	0	2	0	423	1	142	5	37	0	0	0	9	2	14	1	6	1	0	1	21	21	0	0	44	10	50	23	0	0	1	1	0	0	0	9	0	7	5	47	4	4	34	0	0	776	5	0	22	92	1	1	0	11	27	0	2	0	0	82	0	4	4	0	9	88	1	4	24	0	18	0	0	3	0	24	0	12	0	6	0	0	1	4	3	7	0	13	0	0	0	0	0	0	0	2	0	0	45	2	61	5	9	0	3	2	23	10	2	3	450	21	1	0	0	30	37	0	1	3	2	4	0	0	40	0	4	11	19	1	0	0	0	0	0	2	5	0	0	0	0	11	11	50	114	10	2	1	288	59	0	0	0	0	0	0	0	88	221	0	4	42	276	3	8	0	10	78	1	3	2	3	25	5	219	0	52	3	1	11	34	3	0	0	0	17	684	4	7	0	5	0	0	0	0	8	0	1	0	0	68	0	11	16	0	29	9	69	5	0	0	14	16	4	6	14	0	0	0	4	0	0	0	0	0	0	0	0	0	16	0	0	2	165	4	20	1	7	0	6	28	5	8	0	48	0	0	0	0	0	0	0	0	1	0	17	0	14269	14	5881	1220	9	0	9	20	0	1	13	0	0	0	0	0	3	0	10	4	1620	914	1132	0	3	27	10	0	0	13	0	12	43	16	224	2	95	0	83	16	5	0	0	0	1	10	10	44	0	1	20	0	637	0	799	28	4	16	0	0	290	9	2	0	0	6	53	7	0	19	0	0	4	1	1	4	5	22	0	2	11	2	3	63	0	0	1	62	26	9	3	8	23	4	32	0	0	5	26	16	0	2	0	21	0	11	64	0	0	0	37	17	37	29	3	0	0	0	0	0	66	6	5	50	0	144	210	0	0	0	0	0	0	0	1	7	2	3	0	1	4	17	0	1	26	1	3	5	33	3	17	0	0	0	2	0	0	0	0	1	0	22	4	18	0	42	9	0	0	0	0	2	0	1	10	2	8	2	25	3	36	0	32	0	22	0	0	0	0	3	0	0	3	11	11	0	6	0	2	0	0	0	3	0	58	1	84	23	9	0	4	0	0	6	14	1	1	22	0	0	1	0	926	0	70	0	8	0	0	24	0	0	25	17	0	0	0	225	441	0	0	52	1	4	2	22	5	210	0	130	45	0	0	30	2	0	12	16	0	0	2	3	2	84	178	151	0	0	2	0	27	6	0	4	2	0	1	0	6	6	14	0	0	0	41	3	7	2	5	2	0	10	0	0	7	0	15	17	48	0	0	17	67	0	0	0	2198	0	25	4	10	28	0	5	27	3	0	3	0	6	2	12	0	1	0	0	13	55	0	11	0	84	0	2	1	1	0	97	5	24	1	0	0	0	0	2	26	0	0	0	0	0	0	0	21	4	323	0	12	13	171	9	0	0	0	2	0	95	8	4	0	0	0	0	18	67	0	0	344	0	0	0	0	0	0	0	1	1	0	5	14	10	0	0	3	1	753	12	149	0	0	0	0	0	0	0	0	0	0	54	0	5	23	35	2	0	0	6	27	0	0	0	1	12	0	5	22	3	33	5	0	0	4	43	4	2	0	0	0	0	2	0	2	1	0	0	0	0	43	4	7	0	0	0	0	4	0	2	1	0	0	0	0	12	2	351	33	31	183	6	0	0	0	1	0	0	0	0	0	0	0	0	0	0	0	0	1	78	0	0	0	0	0	2	0	0	7	0	0	4	4	78	15	34	2	0	0	7	4	6	291	0	0	5	2	6	57	2	1	27	0	5	1	0	0	1	0	0	0	0	0	0	7	2	10	46	0	5
"SAMN10862439"	13	0	0	0	1	0	0	0	0	2	8	12	550	16	2	0	0	0	0	0	0	0	0	0	3	7	3	0	110	7	0	72	9	0	0	2	6	25	5	4	16	26	112	474	123	37	40	0	0	0	16	6	213	1	0	18	1042	40	26	17	0	0	0	6	1	144	2	1	0	10	77	0	84	4	0	0	12	505	0	0	127	0	0	0	188	0	0	0	0	0	0	0	0	0	0	34	167	23	0	41	78	62	12	13	1	36	0	43	8	0	2	0	54	0	7	4	0	53	6	14	2	34	2	36	0	1	0	0	0	0	16	927	0	0	18	0	0	4	1	6	13	26	27	8	101	25	11	10	2	3	0	55	1	7	0	12	7	129	27	33	5	8	4	2	53	43	7	23	1	92	35	0	6	12	61	528	34	11	72	2	15	3	34	0	0	96	0	7	3	0	0	0	0	6	30	13	5	0	61	125	27	7	0	22	10	0	22	2	3	2	0	145	6	0	17	1	10	0	18	144	25	1	3	149	1	4	2	3	2	18	0	0	0	53	11	5	38	170	0	0	1	7	0	0	0	107	21	2	7	8	2	38	26	0	0	0	16	44	192	0	0	0	0	1	0	0	0	0	0	0	0	0	0	0	1	27	1	0	0	0	1	0	0	0	0	28	3	0	5	0	1	0	0	1	0	21	0	0	0	67	86	13	0	112	0	8	0	0	441	2	4	0	0	121	0	22	57	19	864	0	14	152	0	38	16	0	0	0	9	0	0	9	2	0	0	0	1	0	0	0	0	65	0	7	0	16	1	1	172	1	1	7	0	16	77	5	28	14	2	108	174	0	0	0	0	0	25	49	22	1	0	0	0	0	0	0	0	36	0	0	4	9	0	0	3	0	0	41	10	1	8	18	5	739	2	0	65	1	150	12	0	2	32	3	27	586	0	11	1	9	3	0	67	0	0	0	0	3	0	0	0	40	0	3	74	37	2	32	0	0	153	61	1	18	12	33	3	1	6	40	0	4	15	18	154	16	88	33	5	28	25	2	37	36	116	117	3	49	7	12	0	2	51	39	0	2	0	0	2	0	12	9	52	9	2	4	23	0	11	2	8	9	6	1156	1	31	0	0	309	5	10	12	0	0	0	0	15	28	10	25	6	5	4	0	0	0	33	684	0	1	1229	0	0	2	0	0	15	1	195	4	17	11	0	0	0	30	0	1	0	119	62	130	14	107	10	0	7	1	0	486	30	0	61	0	6	5	52	17	99	21	23	12	0	0	0	0	56	79	14	0	162	10	8	1	0	0	501	0	10	0	2	0	41	2	56	37	7	0	2	0	26	0	0	17	956	6	16	7	226	39	3	0	0	5	39	0	38	42	3	6	107	7	53	2	3	0	6	14	14	1	0	0	29	9	12	2	6	0	28	1	25	68	183	0	10	0	36	0	0	0	5	0	7	10	0	0	7	5	18	8	7	0	0	16	0	0	0	28	4	60	0	2	48	3	40	3	0	1	25	0	0	2	15	5	0	1	18	0	0	0	0	0	0	0	0	0	0	1	0	0	0	16	13	112	0	32	38	0	92	756	0	0	3	97	32	0	17	33	0	30	0	0	2	6	3	0	0	4	7	4	26	1	181	13	1	117	4	31	93	213	0	36	0	0	18	0	2	0	0	0	5	11	111	0	36	8	4	2	0	0	0	0	0	0	9	0	3	5	13	0	0	6	0	1	0	143	1155	1	2	0	1047	1	2	24	22	0	0	0	1	70	3	29	0	0	13	0	115	16	28	12	13	1	23	0	0	0	17	0	0	0	0	0	3	0	0	11	21	0	6	7	1	0	66	0	0	0	0	0	0	58	0	5	14	0	0	2	7	0	0	15	152	0	19	0	0	0	0	0	0	0	0	0	3	0	0	0	0	0	0	0	1	0	0	0	0	0	0	0	0	1	0	0	0	0	0	0	0	38	0	0	0	55	0	78	1	16	4	149	541	0	0	1	0	207	0	0	0	19	5	0	1	11	1	6	5	18	2	19	9	1	136	71	0	35	1024	0	37	208	35	2	0	35	1	12	31	4	4	0	0	1	32	41	99	16	80	0	8	3	21	5	55	37	36	7	16	0	135	10	1	674	41	0	0	14	1	2	0	14	0	51	0	0	0	1	0	0	54	68	2	3	14	236	0	0	348	0	16	99	14	0	172	1	2	19	80	0	0	16	1	0	3	7	56	0	0	0	13	10	0	5	10	77	4	46	0	15	5	0	54	21	8	1	1	0	0	0	13	0	24	0	0	397	417	14	72	10	1	6	5	3	4	22	41	43	2	82	0	0	0	0	4	0	0	27	1	0	0	93	4	10	26	5	86	62	89	5	0	136	0	6	3	333	0	3	39	1	18	14	245	505	0	5	2	52	11	1	51	3	29	41	0	0	23	5	2	11	2	16	61	0	0	0	0	0	0	0	0	0	0	0	0	1	61	0	0	15	3	6	0	0	3	15	74	0	0	11	113	1	4	0	136	16	0	1	0	0	0	0	1	0	13	48	25	51	0	51	0	0	0	965	109	6	0	3	12	2	0	4	6	9	0	0	0	0	0	0	2	11	0	1	0	33	28	3	8	25	8	14	42	99	604	0	0	0	31	26	0	373	0	0	0	0	0	84	5	59	2	16	3	0	97	2	3	29	6	0	349	19	8	0	0	74	590	59	90	12	2	13	0	11	0	0	27	0	4	0	36	0	3	112	0	8	1	58	0	0	0	0	0	1	5	8	10	3	22	480	1	0	14	54	8	31	0	1	0	2	3	21	1	7	41	0	7	5	378	1	0	534	11	0	0	22	19	0	4	0	1	123	35	6	7	0	1	0	10	33	13	0	0	0	9	60	11	2	55	2	0	0	0	0	1	116	14	4	12	0	0	0	35	19	0	13	0	25	9	12	171	16	1	0	0	20	1	0	0	0	6	11	7	374	0	0	154	38	33	151	5	8	2	6	79	858	4	17	2	12	0	101	0	0	0	1	0	0	1	1349	0	16	0	9	2	0	29	18	0	0	0	0	5	1	2	9	239	0	147	79	19	4	1	32	16	11	0	23	15	0	68	32	0	49	44	5	38	61	7	4	3	1	0	0	0	0	48	53	2	0	0	1	27	10	0	4	77	0	5	0	0	12	10	9	5	10907	47	2	1	30	10	0	366	0	0	23	2	4	0	0	1	0	2120	1097	22	333	27	93	5	0	0	0	263	1281	0	2	0	3	50	2	11	383	116	0	0	0	0	18	2	12	0	0	15	35	7	0	0	28	49	61	0	0	65	0	0	269	58	7	0	0	3	0	0	31	26	0	15	0	0	0	149	0	139	9	2	0	31	68	39	147	0	0	1	0	109	59	389	1	40	0	1258	20	13	8	1	15	37	2	3	0	0	0	0	1	15	4	0	2	38	124	0	2	0	3	82	0	1015	4	4	81	7	2	15	6	0	18	3	10	0	13	0	0	0	4	0	28	29	0	9	18	39	18	0	35	39	20	23	16	0	55	0	24	12	0	17	301	33	36	0	666	94	1	0	30	1	20	1	18	3	14	326	3	0	0	2	34	110	0	1	1	53	5	92	20	0	0	4	15	51	1	35	88	0	19	3	40	2	33	32	30	8	2	5	8	0	0	0	0	0	0	0	1	0	0	1	0	2	0	0	4	1	38	16	5	0	5	72	0	0	0	230	0	31	1	0	2	1	0	0	0	0	41	0	0	7	1	15	3	3	3	0	1	0	36	0	696	1	0	291	7	97	0	0	0	0	0	8	0	34	11	9	0	0	6	0	10	0	3	31	18	0	2	211	0	0	0	7	0	30	0	16	0	134	1	4	0	61	0	0	13	2	0	0	0	5	1	0	22	122	1	0	0	0	0	39	0	11	14	0	0	0	19	0	42	1	0	9	0	56	0	181	8	0	0	0	0	652	0	82	2	17	98	0	0	0	70	0	5	89	0	0	0	0	0	0	16	34	7	0	1	148	2	1	79	0	0	0	0	0	107	21	0	0	0	0	0	188	0	34	4	1	0	52	70	0	0	10	0	0	15	0	1	60	0	0	0	0	0	2	24	0	15	26	36	0	0	0	41	3	16	2	67	36	0	3	10	0	0	5	120	75	0	8	0	4	43	0	2515	53	18	8	16	79	2	12	39	8	0	0	3	0	0	0	0	9	7	0	0	0	4	63	5	7	27	0	0	0	1	0	2	0	0	14	0	36	0	1	0	28	0	0	0	0	682	6	41	0	0	19	0	0	18	3	9	8	7	13	0	8	28	4329	2879	100	678	10	0	0	0	33	9758	453	1	80	1	2	0	0	0	0	1	45	0	43	7	13	15	5	0	0	0	1	1	0	2	0	5	3	49	4	0	0	35	0	13	94	0	0	0	0	0	0	0	0	0	0	0	0	0	0	0	19	2	0	9	2	0	0	0	6	0	0	15	0	14	0	165	15	7	13	0	4008	0	0	14	0	0	0	0	0	1	0	0	0	89	96	0	16	2	2	1	26	0	168	2	0	12	20	0	219	0	1	0	0	0	0	0	0	0	0	0	0	0	0	0	114	16	0	0	0	0	0	0	0	12	1	5	0	0	6	0	62	3	9	0	0	66	5	2	11	83	97	6	3	1	0	47	4	0	12	35	127	0	63	0	0	4	1	19	0	10	3	23	0	50	13	2	0	0	343	22	13	89	11	5	157	170	1	1	30	1	0	1	60	556	41	0	5	0	0	0	0	69	0	0	96	0	0	0	1	0	0	11	0	15	0	142	0	0	0	58	19	4	0	0	0	0	0	0	0	0	43	0	5	35	24	38	0	0	20	0	8	2	0	0	0	0	0	52	2	0	201	29	0	8	1	0	33	0	1	53	0	0	0	0	4	0	11	32	1	3	0	18	51	0	0	1	31	0	0	0	6	5	4	12	0	0	1	6	5	62	1	15	0	0	45	77	4	0	0	53	269	10	6	3	1	1	0	7	5	0	6	0	0	0	65	28	10	0	6	1	3	16	69	14	18	0	0	10	11	9	3	5	27	615	14	4	20	25	47	61	38	3	6	15	0	62	0	0	1	1	14	63	13	14	95	77	142	9	2	0	0	0	9	16	0	0	3	52	5	6	0	6	0	2	1	89	6	27	0	8	14	0	8	5	0	116	16	0	9	1	10	6	8	12	2	0	0	0	0	525	12	5	14	1	0	0	0	0	0	0	0	6	5	58	7	13	13	3	10	0	0	2	11	9	4	4	0	0	6	168	0	69	19	23	0	0	20	0	0	1	0	9	0	3	7	2	124	0	0	3	0	5	1	0	0	3	96	30	71	6	531	125	76	68	0	0	319	28	3	11	1	1	44	0	11	0	0	1	12	13	5	10	0	132	4	3	8	10	488	0	0	0	30	10	62	0	15	2	0	1	1	0	50	0	0	19	60	5	1	5	0	67	46	1	25	0	0	0	0	71	0	0	39	11	0	0	235	0	69	0	29	45	0	13	0	0	0	0	21	0	0	0	5	0	14	0	0	0	2	0	0	0	0	0	0	0	2	0	0	0	0	36	0	16	12	0	8	12	4	0	1	184	0	0	0	0	0	138	3	0	0	8	102	13	513	10	20	19	3	0	0	0	0	0	0	22	0	3	0	0	0	21	0	0	0	0	0	0	0	9	57	1	0	0	1	0	0	0	0	0	0	0	14	1	0	31	25	92	11	69	5	10	49	0	0	19	91	6	99	4	5	5	3	0	18	0	67	2	70	1	1	6	3	22	20	63	71	40	0	14	0	2	24	0	0	1	21	0	8	26	26	13	0	5	0	6	0	0	0	7	2	1	4	0	7	101	91	1	0	10	1	85	14	0	12	522	0	0	0	0	68	6	41	0	0	13	1	306	2	7	0	0	4	5	882	4	32	56	0	15	0	0	3	1	15	350	0	0	0	14	27	0	0	0	0	34	1	0	0	45	2	0	4	0	0	1	0	2	6	1	0	0	63	5	39	1	0	119	6	0	0	0	0	8	28	8	1	2	0	24	140	2	1	25	0	21	37	0	5	7	4	4	0	0	0	0	0	0	9	647	26	6	0	0	64	132	0	6	13	2	40	125	0	8	6	1	6	11	1	0	42	9	0	10	0	0	2	320	44	18	584	2	1	5	5	5	37	1	10	6	0	0	20	20	2	1	0	16	171	0	0	16	12	9	142	1	0	402	2	1100	13	141	71	64	39	13	6	1	60	47	10	16	99	1	10	0	25	15	1	1	0	9	4	0	0	0	3	0	2	1	36	28	6	59	48	63	23	0	6	1	0	0	2	0	13	1	0	0	75	0	48	31	1	0	145	4	41	5	228	20	4	3	35	0	3	0	0	4	21	9	2	0	0	3	2	0	0	1	2	8	0	6	22	0	276	1	0	0	1	0	2	55	5	0	15	0	3	0	124	42	36	3	3	13	0	11	6	0	0	0	0	9	1	2	0	21	40	7	0	5	19	1	15	0	0	0	132	0	76	30	380	4	2270	1	7	0	15	2	0	0	198	57	0	3	7	4	22	10	49	219	9	74	22	1	2	0	66	0	17	12	11	12	6	12	2	4	0	268	2	0	139	0	2	0	9	0	28	1	4	3	5	8	2	53	6	0	0	0	18	13	5	4	1	3	66	17	130	18	10	3	0	22	3	0	0	466	0	0	0	34	0	0	83	15	38	481	9	0	3	0	5	0	23	55	71	2	3	1003	6	5	0	0	0	0	0	0	11	0	0	0	2	10	0	0	0	14	11	0	1	119	3	2	2	21	0	12	64	2	0	177	15	7	17	0	0	15	0	6	5	151	1	109	753	39	0	24	24	1	11	0	6	0	0	0	0	0	0	12	10	6	18	0	0	4	0	0	0	29	11	0	0	0	0	2	6	0	0	71	78	171	1	102	0	50	515	0	0	0	15	2	10	5	0	938	0	0	13	4	0	0	2	0	7	1	0	0	57	2	7	44	0	12	31	4	0	4	0	0	2	37	0	16	8	0	0	32	52	0	0	0	0	21	6	1	0	316	251	536	0	0	192	0	0	193	0	0	0	0	38	0	429	16	2	1	64	0	0	0	5	71	0	6	0	0	176	0	0	0	0	0	16	0	0	176	17	22	0	0	3	8	13	36	9	217	0	1	0	26	20	49	52	3	0	0	0	0	32	0	68	4	0	0	0	0	0	0	2	0	90	130	0	1	0	10	0	0	11	3	115	4	12	1	0	0	0	0	75	1	11	0	0	6	0	7	0	0	2	11	0	0	1	447	0	2	13	1	5	7	0	0	1	0	0	0	0	16	0	533	0	2	10	0	0	0	23	18	29	52	5	0	0	23	2	13	1	0	0	0	3	1	0	529	0	5	3	725	0	0	18	0	3	0	1479	368	76	0	0	237	0	1265	4	47	0	0	1	1	35	17	489	3	6	637	0	15	17	10	1	4	19	1	0	4	151	91	0	12	0	4	0	0	1	0	193	7	21	19	6	0	2	7	0	0	0	12	2	0	0	9	2	9	0	0	0	7	0	1	340	0	0	0	7	33	1588	58	0	0	0	1	20	1	3	0	0	3	36	0	0	0	28	66	0	67	0	0	0	0	0	5	1	13	76	6	2	13	67	0	0	14	7	0	31	0	0	6	0	30	6	35	0	211	0	0	0	18	47	0	54	2	0	31	0	0	87	26	48	16	14	40	2	0	121	18	51	1	0	35	4	3	57	4	19	0	0	0	7	298	0	44	5	131	20	7	0	0	0	7	1	35	55	0	41	1	1	0	5	17	41	0	0	0	5	25	19	1	2	0	13	0	9	0	0	8	25	124	16	18	1	59	65	0	11	3	0	0	9	12	0	36	63	147	30	3	0	1	0	4	0	3	6	0	12	149	15	6	9	2	0	0	2	0	29	0	0	0	0	0	1	0	0	0	0	46	4	2	0	45	0	0	15	0	0	0	0	0	9	0	0	0	0	0	0	0	3	5	0	0	0	0	0	1	0	0	0	0	0	0	0	0	36	9	52	25	0	21	17	0	54	17	0	0	0	21	43	0	34	2	1	0	7	0	0	0	17	10	40	5	3	1	0	5	9	0	443	0	237	6	106	0	5	0	0	7	0	11	26	0	10	33	1	0	8	309	0	1	7	6	7	148	0	8	15	0	4	0	26	0	66	0	7	16	0	10	423	107	14	0	5	8	2	4	0	0	16	62	9	27	0	2	1	0	0	13	0	0	0	26	4	0	0	211	3	4	0	176	3	9	11	0	71	2	191	1	569	9	60	252	0	2	0	0	13	0	0	19	1	3	0	0	7	50	230	474	1832	9	0	0	0	0	0	1	0	0	0	0	2	11	6	0	0	0	0	1	0	34	12	0	0	0	4	5	0	0	28	7	39	0	13	4	0	36	30	4	6	0	421	0	8	0	0	1	89	1	2	3	0	12	32	8	8	28	44	5	1	80	0	5	230	66	0	0	107	0	0	0	10	1	378	0	0	8	144	0	1	13	5	0	377	2	97	17	0	17	0	0	17	0	0	0	0	0	0	0	0	0	0	3	8	8	0	0	5	34	63	25	23	30	7	332	1845	3	88	0	0	708	4	0	0	0	0	0	0	1	70	1	0	11	0	204	22	133	7	2	19	12	67	16	9	0	0	0	35	145	5	48	3	4	0	8	7	0	0	13	5	0	35	27	0	0	1	0	0	5	381	48	0	0	0	18	0	329	13	0	6	0	0	0	45	95	1	8	0	13	4	5	0	5	0	25	7	168	0	0	13	727	807	1612	5	0	0	56	1	5	0	1	2	0	35	0	0	1	0	35	0	0	0	9	7	4	0	0	14	113	13	0	1	0	7	2	77	85	109	140	0	2	2	40	0	0	2	493	2	2	0	0	0	0	0	10	42	6	0	0	0	0	4	36	0	0	1	0	0	68	1104	22	41	0	0	0	27	12	8	0	1	0	50	1	0	1	24	0	181	25	24	29	45	2	18	16	13	0	12	1	1	26	0	0	0	6	54	0	0	0	1	5	0	0	0	1	27	6	28	24	0	0	2	9	233	1	0	1	2	2	0	14	1	0	0	1	0	4	104	31	0	1	15	13	11	26	0	0	0	6	5	3	0	0	0	8	4	2	2	0	0	6	7	0	13	68	585	0	0	0	0	9	8	18	4	0	337	0	0	0	11	4	244	1	6	3	0	0	9	119	0	2	1	1	9	42	1	116	27	23	69	0	0	0	0	0	6	49	27	0	0	8	0	12	0	0	0	7	5	0	30	51	9	15	44	189	5	8	24	12	31	65	6	0	13	5	14	1	26	19	0	4	12	4	7	0	10	0	3	0	15	261	0	9	0	2	6	5	5	1	1	72	86	3	71	9	1	0	0	54	3	0	1	3	64	71	2	95	25	0	48	1	4	8	1	0	1	0	1	0	0	0	0	4	3	0	0	5	0	0	19	7	0	17	1	12	0	22	0	0	0	102	133	0	0	0	0	0	47	38	4	6	0	49	6	9	9	91	6	0	0	0	3	2	0	0	46	1	0	0	2	15	3	1	5	2	1	3	0	0	12	0	1	0	23	7	0	0	0	0	0	0	1	3	0	1	15	4	0	0	31	20	5	17	16	0	7	10	2	72	0	32	81	0	5	6	4	0	0	110	0	4	3	2	6	136	9	0	0	36	32	14	17	14	8	0	0	1	5	1	5	16	551	2	3	26	56	2	2	0	1081	217	518	74	5	60	2	6	5	6	1	3	21	0	0	5	20	167	9	49	17	82	0	110	591	0	57	57	45	34	35	46	496	0	4	0	12	5	0	3664	1	26	0	0	18	11	0	7	0	2	93	0	0	3	2	17	14	0	3	0	1	0	7	0	0	72	21	16	835	1	1	9	3	0	0	72	61	0	0	0	2	3	293	1	0	0	41	26	17	1	7	0	107	1	97	0	9	2	0	0	0	7	35	0	1936	3	0	0	1	12	0	2	92	6	0	0	0	0	0	0	0	0	0	0	58	9	19	33	0	15	0	0	0	0	0	0	3	58	0	10	1	1	1	9	8	0	626	1502	20	5	19	0	6	1	0	0	0	0	53	4	3	1	0	0	1	0	5	2	0	463	14	4	0	0	0	2	2	23	5	5	59	0	11	6	47	0	0	9	0	312	1650	1082	0	557	39	1	0	26	3	57	2	1	0	34	18	0	7	0	20	2	1	0	0	16	1	0	0	0	0	23	106	16	139	21	21	0	1	9	0	0	0	8	709	33	14	14	0	0	9	0	158	2	43	4	0	13	8	2	8	0	0	0	0	12	0	0	0	0	33	0	8	76	0	16	198	1	109	17	0	0	0	2	19	0	7	36	168	15	17	0	5	1	5	0	11	1	0	653	0	1	1	15	25	6	17	11	73	3	14	42	0	0	18	294	6	138	33	6	87	13	0	92	17	478	2	12	0	12	0	2	1	130	0	3	3	4	14	3	0	1	0	2	8	8	8	0	0	29	70	12	0	350	0	0	0	198	0	0	1	0	0	3	1	0	4	6	11	1	22	12	8	1	0	52	1	48	16	63	20	9	7	5	0	0	1	21	3	0	22626	1	23	10	5	22	1	6906	4035	0	0	0	22	2	8	10	0	0	0	273	0	0	637	4	12	2	0	19	1	53	9	16	24	16	0	0	0	0	166	5	53	34	10	1	0	7	0	0	5	3	645	7	1	1	5	0	250	71	2	4	18	0	0	378	1585	51	2903	6	132	29	2	4	2557	0	0	0	0	6	127	12	4	731	0	0	0	42	10	0	0	0	2	0	1	46	3	0	5	0	0	0	0	2	0	2991	8	91	0	0	0	0	0	37	101	0	0	5	263	4	1	4	0	18	11	9	0	0	0	0	0	6	121	1	0	21	29	0	47	94	3	0	0	0	0	1	0	1	7	94	12	0	0	0	0	222	1	10	0	0	1424	0	8	1	372	0	6	1	0	0	0	59	0	2	0	56	774	1775	11	24	0	0	4	0	6	7	1	2	55	6	4	16	1	62	42	40	4	0	4	71	38	6	0	28	8	8	296	6	6	0	3	8	0	52	34	22	7	13	3	28	0	0	0	1465	1	0	0	0	0	0	28	0	0	0	0	0	0	1	2	64	12	0	843	2	17	20	10	0	2	0	0	0	0	0	0	0	0	0	14	0	0	0	0	1	17	0	0	0	0	0	0	27	0	0	0	0	0	46	1	0	0	26	6	77	19	12	0	23	10	0	0	0	35	8	2	28	1	97	67	88	0	0	3	27	10	3	9	18	5	14	0	16	94	3	21	44	363	63	29	46	11	5	0	1	24	16	47	30	0	18	3	12	6	1	0	12	0	0	8	0	0	272	261	907	7	0	21	0	0	0	0	0	0	1	0	0	26	12	2	325	0	0	5	3	0	149	2	13	2	0	43	0	0	0	4	6	0	0	20	0	11	11	0	4	0	0	11	0	0	55	43	1906	1	0	0	43	0	0	0	1	0	0	0	18	1	103	120	0	11	12	0	17	0	1	8	0	4	0	1	1	21	72	1	72	0	0	5	0	0	0	0	0	0	0	0	0	0	0	0	2	0	0	0	0	0	0	3	1	19	0	0	0	1	0	0	0	2	101	0	26	0	0	0	24	35	0	0	0	3	4	1	2	132	2	0	2	0	1	314	75	0	85	0	32	3	0	1	0	0	0	5	25	1417	0	7	10	20	2	2	3	0	0	15	0	8	0	3	23	44	32	0	0	1	9	0	0	0	2	0	14	0	1	97	0	6	0	3	0	328	233	1	21	41	692	0	839	251	24	78	0	1	0	2	2	9	0	29	0	52	77	2	0	0	0	4	0	0	0	2	153	0	6	285	63	50	62	212	64	4	13	24	3	0	7	0	189	208	8	0	1	58	7	1	8	2	3	15	0	6	109	0	15	24	7	3	21	325	0	1	5	0	0	1	0	0	1	25	1	69	7	15	28	39	0	1	12	25	0	0	0	0	0	1011	4030	23	14	1558	8	4	0	0	0	45	7	1	77	0	16	2	184	0	6	1	1	0	0	2	0	0	0	0	0	0	0	0	0	0	0	0	0	2	0	1	2	0	5	7	2	3	0	6	21	39	4	1	1	0	0	0	9	3	1267	27	182	20	0	45	78	13	83	0	0	0	50	99	7	75	0	0	2	11	178	10	10	728	0	0	10	0	1	147	53	0	22	1	94	0	18	7	1	48	10	76	13	11	0	1	20	159	0	2416	149	8	52	15	41	27	12	4	5	0	0	0	0	101	20	0	0	198	2	0	9	3	5	6	0	5	63	117	10	5	2	8	43	10	0	21	4	3	2	0	7	0	0	0	0	0	11	15	0	6	5	9	21	63	0	17	1	0	0	0	0	0	0	0	0	0	11	10	106	15	548	110	0	14	124	0	158	3	64	0	242	6	145	145	1	45	0	64	16	38	0	0	0	0	0	98	0	0	2	16	0	6	3	0	1	7	10	0	21	344	0	5	0	20	30	0	0	0	0	227	25	0	0	0	3	39	9	84	2	2	24	0	0	0	0	8	559	22	65	16	71	14	14	1	0	0	8	0	23	0	13	9	0	0	0	4	16	781	0	0	6	12	6	6	10	4	4	7	0	0	0	22	5	408	2	0	53	9	6	10	2	0	125	12	102	3	18	3	68	98	11	5	0	0	0	0	0	17	42	8	0	0	24	7	3	11	0	0	0	2	0	7	5	0	0	12	87	90	17	7	34	71	3	1	11	5	702	306	8	35	20	6	4	183	0	0	1	493	95	0	56	0	0	0	1	0	0	1	12	0	0	294	10	417	2	98	0	6	9	337	0	0	0	0	33	1	0	0	153	0	40	50	0	0	13	5	32	0	3	0	0	36	2	642	62	0	42	0	0	0	0	2	7	0	0	0	0	0	0	0	6	30	4	16	232	54	11	124	440	104	523	147	2	0	31	19	14	39	0	0	0	0	2	7	0	171	41	20	27	721	10	0	503	1	4	20	0	162	10	7	147	47	0	35	34	6	12	6	0	0	16	1	0	13	44	2	0	0	9	0	0	0	0	27	0	35	0	1	6	17	0	16	29	0	0	11	90	29	28	32	6	0	0	90	0	157	0	7	4	12	0	11	6	6	11	26	2	3	0	0	0	0	0	0	7	125	176	34	1	13	0	2	0	0	0	1	12	0	0	0	0	0	1	0	0	0	2015	7412	535	0	0	0	35	0	0	12	19	7	0	1	0	1	0	9	25	0	26	0	8	59	14	11	6	0	0	0	28	7	0	35	7	0	10	17	0	0	0	0	73	1	5	2	10	6	0	3	0	5	43	0	0	7	1	0	11	68	39	3108	17	379	9	4	0	0	0	1	0	0	0	0	0	0	222	64894	44	17	2	45	21	5	0	0	0	16	0	1	2	601	31	1	0	1	0	14	0	26	0	65	0	6	33	0	0	0	10	9	0	0	196	0	0	1	0	0	0	2	0	3	2	1434	0	1646	32	320	63	523	0	47	4	11	248	73	3	858	0	0	0	1	2	0	0	0	0	0	0	26	35	3	44	14	2	0	0	0	0	0	47	3	2	4	0	0	0	0	78	5	0	1	0	61	0	29	0	0	0	9	19	2	1	63	0	2	242	19	0	0	0	397	2	29	49	49	17	1	9	57	11	0	5	16	99	40	7	26	148	53	32	0	0	1	4	1	0	133	12	26	16	0	74	50	3	1	0	0	0	0	0	5	0	1	488	1	167	0	15	65	9	18	43	4	4	1	31	0	42	0	0	2	0	0	1	2	1	5	41	0	0	1	3	0	6	0	0	0	31	10	1516	23	23	2	0	3	0	26	17	1	0	1	1	16	0	96	6	1	0	0	0	3	2	143	29	22	0	0	5	1	1	2164	3	3	3	94	1	9	3	16	25	0	1	29	0	0	51	1	12	0	26	2	0	0	0	0	0	0	6	223	0	12	212	0	5	35	1	0	44	12	50	0	27	0	26	0	4	11	2	2	171	68	37	14	13	35	29	9	34	5	0	0	0	0	0	1496	13	0	57	57	21	956	0	15	187	2	1	21	269	0	29	1	32	12	0	40	0	0	118	0	435	8	12	0	1	0	0	0	3	0	4	15	0	331	0	0	2	103	0	114	35	1	0	0	1	0	0	0	0	0	0	0	1338	0	0	0	12	59	0	0	25	0	0	114	14	63	0	32	96	22	11	0	0	0	0	0	0	0	55	4	24	10	3	3	8	37	8	0	0	27	84	5	501	0	0	14	89	65	14	1	8	16	9	59	0	0	0	302	0	0	14	1	567	0	134	697	13	65	0	6	40	345	1	0	33	12	3	0	7	13	42	84	0	1	3	15	27	1	0	0	7	11	8057	0	0	90	60	0	0	0	0	7	18	81	7	14	2	1	0	0	4	0	0	32	52	42	23	3	22	5	0	0	0	0	0	0	264	0	0	0	0	0	36	11	13	42	15	0	15	0	1	9	15	3	0	0	1	43	15	7	3	742	0	0	179	0	0	1	0	0	7	0	0	13	0	2	0	0	18	19	294	0	0	0	0	0	456	8	0	788	8	7	7	1	1	1743	24	8	0	0	70	0	7	0	6	0	36	1	81	2	25	6	0	15	2	0	0	34	0	240	12	46	0	8	3	0	0	0	60	0	25	7	32	0	0	286	1	4	0	0	23	48	17	102	32	6	0	0	0	0	1	0	0	0	2	48	0	4	2	0	338	11908	0	10	235	41	0	13	0	95	40	0	29	40	0	250	5	479	0	5	18	0	6259	30224	871	80	127	591	2	18	0	3	1	4	1	3	53	1	0	0	0	25	2	0	0	0	0	53	0	0	0	0	0	13	1	22	0	0	342	3	3	3	10	100	21	0	7	2	20	94	0	9	3	49	82	2	35	0	2	4	12	37	7	65	3	9	4	8	45	1	48	9	1	36	8	5	0	0	0	0	1	0	0	0	0	0	0	21	131	7	6	0	5	0	101	0	0	18	5	1	17	0	4	0	7	0	0	73	9	0	6	0	254	7	0	21	2	5	75	18	19	22	17	10	2	27	78	0	79	1	6	66	7	27	20	125	42	0	0	0	0	0	0	10	0	0	0	1	0	4	361	0	0	59	1	0	63	8	9	0	1	52	104	0	3	17	69	8	110	3	67	1	3	0	50	44	0	52	200	0	4	0	138	0	9	2	14	14	23	7	71	14	35	0	0	0	28	47	3	0	6	3	70	4	0	6	5	0	10	0	65	30	2	17	4	0	12	1	0	0	20	32	9	31	187	15	0	35	21	36	0	6	85	32	0	0	0	0	2	15	0	1	0	19	51	0	47	0	0	401	0	1	0	5	2	5	37	0	50	23	9	1	0	752	3	0	101	92	537	3	13	0	0	141	0	0	0	0	8	1	47	5	0	29	0	60	553	2	1	24	0	0	43	4	347	404	12	6358	2107	39	4213	731	2028	19	0	0	22	14	0	0	49	76	2	1	23	9	2	4	25	0	22	2	1	5	36	1	0	0	61	0	0	0	0	0	0	10	6	42	3	108	0	14	2	20	47	0	5	574	15	0	12	118	0	15	4	0	7	5	19	0	0	0	0	3	30	15	1	0	0	0	0	130	20	1	0	9	32	0	25	33	4	2	1	10	317	14	12	2	0	13	7	12	5	0	10	7	34	5	1	58	1	50	53	1	208	0	21	2	26	0	8	0	8	83	7	13	45	54	6	668	2	0	0	0	0	0	4	8	0	17	4	2	5	1	31	158	30	10	27	0	0	0	27	1	2	2	48	98	8	8	0	3	1	70	54	2	304	0	0	6	0	0	0	0	21	18	0	37	2	543	3	0	0	107	12	0	19	45	6	10	14	13	0	0	114	18	8	45	22	42	8	25	45	5	8	55	2	3	18	33	60	42	95	1	42	829	3	2	0	0	0	0	0	723	60	2	2	57	0	20	47	3	0	9	194	42	0	8	27	0	12	0	0	10	0	0	9	0	0	0	0	0	0	0	0	12	108	12	6	6	1	0	0	124	49	0	0	0	54	0	2	24	14	109	1	13	9	844	0	25	49	63	34	2	6	14	293	48	68	821	99	106	0	0	0	0	0	102	1	63	1	4	41	4	0	6	5	83	1	434	2	3	46	4	0	3	0	204	10	9	2	0	0	0	0	142	26	22	26	1559	0	33	34	12	62	59	2	27	13	0	0	0	2	0	29	8	1	1	0	0	3	0	2	204	44	1	48	7	18	16	0	0	20	22	2241	1	18	0	43	0	129	1415	1	6	323	2	15	0	20	86	5	3	6	20	29	78	2	1	0	0	0	0	62	11	3	9	48	5	18	117	9	16	22	0	4	13	5	22	3	2	7	1	1	356	50	497	124	0	12	79	30	44	77	5	16	17	313	0	2	1	46	0	0	37	18	10	4	16	10	0	0	1	37	1	2	0	0	3	0	20	0	67	108	16	9	1	19	3	12	0	0	0	23	0	0	70	214	0	10	24	6	3	16	0	0	0	0	0	0	0	0	0	0	0	0	6	1	0	14	0	0	0	1	69	4	2	1	3	0	0	68	0	0	9	34	44	0	152	259	17	0	16	0	0	90	9	1	15	10	0	8	490	1	6	3	0	0	0	0	26	0	0	0	0	0	80	9	1	16	0	0	0	7	1	44	0	1	6	1	10	5	0	0	12	4	1	1	6	2	36	16	38	4	0	22	0	22	4	26	0	0	0	0	0	0	0	29	51	13	0	421	0	16	34	5	0	2	0	62	56	0	10	18	133	0	0	24	1	11	13	186	58	20	0	0	1	30	0	0	253	86	0	599	1	9	22	1	0	4	40	18	3	3	0	0	0	1	4	0	31	25	30	10	2	1	19	14	35	50	0	94	0	0	0	11	0	4	1	1	25	5	1	0	0	10	1	0	5	0	26	3	7	13018	19417	2	69	18	16	8	16	1	43	86	0	13	3	5	0	1	49	8	1	0	14	2	21	46	0	0	0	170	471	0	0	59	1	0	0	0	0	0	0	0	5	38	7	16	75	21	5	12	15	171	0	0	7	0	9	0	11	0	164	0	0	12	0	7	16	23	105	0	0	0	1	6	72	0	0	0	137	16	14	2	0	7	0	1	0	0	3	4	0	47	32	3	0	2	0	0	74	1	0	23	0	14	934	15	2	7	0	0	0	39	0	38	17	163	0	25	21	0	5	24	0	12	1	17	0	0	0	0	2476	4	4	34	20	0	33	3	205	5	11	2	8	22	41	178	316	5	3	0	0	10	59	0	10	20	119	18	375	0	0	2	318	256	23	4	124	253	3	1990	12	10	0	48	36	110	0	36	22	331	25	1	0	59	74	29	0	75	0	38	20	2	17	48	0	2	0	48	36	33	92	75	0	21	19	17	33	86	27	2	0	20	0	8	0	2	13	42	11	2	8	31	181	1	20	0	1	0	0	117	21	0	1	10	0	0	187	4	2	0	0	0	0	0	0	1	0	0	0	0	0	0	0	0	0	33	0	0	0	0	0	0	0	1	1	2	1	0	0	0	0	0	0	0	0	0	7	0	0	0	439	0	23	59	79	8	0	39	5	0	16	0	20	0	0	0	0	0	352	0	0	4	0	21	0	0	0	0	0	151	0	0	12	9	1	25	0	0	47	0	0	0	0	0	0	0	0	0	0	0	0	0	162	0	0	0	46	23	0	8	2	39	0	0	0	6	16	0	0	0	52	103	38	1	0	0	0	0	0	0	0	0	0	25	0	5	14	0	0	0	0	0	0	0	0	3	73	1	0	0	0	0	0	0	151	3	46	0	0	119	7	0	0	0	0	0	0	0	0	0	0	0	1	0	0	0	0	0	53	9	75	0	29	4	9	42	0	0	0	2	0	14	0	42	0	0	6	84	0	0	0	98	0	0	0	36	13	2	0	5	21	0	13	0	1	0	0	167	0	0	6	541	258	1	1	186	0	1	0	9	0	0	12	1127	15	1	3	0	21	6	0	0	61	0	819	0	3	0	2	0	13	0	8	6	6	0	9	39	0	0	0	0	31	0	4	2	0	0	0	31	0	13	0	50	1	0	0	0	0	53	4	3	996	12	44	29	11	1	0	11	42	1	224	0	1	0	110	6	162	7	1	0	0	14	6	1	14	455	0	634	45	0	0	8	5	0	443	21	1	0	14	0	12	17	30	0	9	207	28	26	0	0	38	5	1	0	7	125	6	2	20	68	0	555	0	0	27	0	0	0	0	219	210	11	2	335	15	11	0	164	2	14	0	11	0	7	0	6	0	0	0	23	0	9	127	20	18	0	0	0	0	2	0	0	44	0	0	0	15	57	2	1	3	15	15	0	26	17	1	4	521	1	0	214	1	0	0	0	0	0	27	691	1	0	0	0	1	36	3254	30	0	0	0	0	8	0	0	0	0	2	0	0	0	26	0	0	120	0	5	1	0	0	0	52	0	15	17	0	0	0	0	0	4	166	0	51	42	9	28	2	27325	39	1	24	25	0	0	7	0	3	4	2	0	1	0	17	0	10	9	4	28	6	0	4	9	108	0	2	0	2	17	0	15	36	124	0	36	17	12	0	0	68	0	0	1	0	1	14	6	0	0	0	0	0	0	0	0	1	0	0	13	0	0	0	1848	0	0	0	0	13	0	0	1	11	0	0	0	4	561	0	7	16	0	3	0	0	0	3	1	1	11	2	35	0	1	38	112	0	0	11	14151	1	7565	21	0	0	2133	2192	6	56	3	10	0	2	0	3	397	0	24	0	0	45	4806	2	723	0	21588	0	119	0	23	6	0	19	0	4	4	0	34	1	18	2	8	0	12	5	4	0	24	15	874	43	25	19	40	2	20	0	121	54	4	3	0	5	1	0	0	0	0	0	0	2	28	130	0	30	15	1	0	0	10	26	12	0	0	0	0	3	0	0	6	12	2	0	3	0	0	0	10	4	30	18	5	22	0	51	23	14	808	0	423	38	0	0	0	3	29	0	12	0	14	0	17	0	0	0	0	0	17	36	0	0	0	0	0	0	0	0	0	0	0	0	0	0	0	0	2	6	0	0	0	0	0	0	0	0	0	1	0	0	0	6	1	0	0	24	1	0	0	0	0	0	0	0	0	0	0	0	0	0	5624	0	0	0	0	0	0	0	0	0	10	0	7	0	121	0	115	0	0	0	0	0	0	0	23	0	0	0	0	0	0	0	0	0	0	0	0	0	0	0	0	0	0	0	2	0	7	0	0	0	0	25	0	0	0	0	2	0	0	0	0	0	0	0	0	0	137	0	0	0	0	0	0	0	1	0	0	0	0	0	0	0	2	0	0	0	0	0	0	0	0	0	0	0	0	0	0	0	0	0	21	0	0	0	0	54	0	0	2	0	60	0	0	0	0	0	2	0	0	0	224	0	0	0	1	0	0	0	0	0	45	0	40	1	0	138	0	10	0	0	9	0	0	0	3	0	0	725	2	0	87	0	0	0	47209	0	0	0	0	8	17	0	0	218	0	45	0	9	0	0	0	0	8	2	0	0	1	0	0	0	0	0	1	0	0	0	0	0	0	0	0	0	0	0	0	0	0	11	0	0	0	376	0	0	0	0	0	0	1	0	0	0	0	6	0	0	0	0	0	0	0	0	203	0	0	0	0	17117	31	0	1	1230	1112	0	0	0	0	0	2	61	0	0	1	0	0	1	0	0	0	3	15	6	2	0	0	0	0	0	2	0	20	28	19	7	3	30	3	1	12	0	3	1	13	0	38	45	6	14	45	1	19	0	35	3	9	280	17	0	0	40	23	0	218	1	39	26	11	3	0	15	1	0	0	0	0	0	0	0	0	0	144	1	0	0	3	23	0	0	47	0	0	2	0	0	138	2	0	0	1	0	0	0	0	0	0	0	0	0	0	0	0	0	0	23	0	20	0	0	0	0	2	0	5	4502	0	0	0	0	0	14	0	0	0	0	0	0	0	0	0	0	0	0	0	0	0	0	0	0	0	1	0	0	0	0	0	0	0	0	0	0	0	0	2	0	0	0	0	0	0	0	0	0	0	0	0	0	0	0	0	0	0	0	0	0	20	0	72	0	1	3	382	0	0	23	167	0	0	516	0	322	60	6	34	17	18	5	0	97	43	27	46	6	61	25	37	5	2	9	0	1	104	16	1953	0	0	0	598	0	0	0	4	31	2	1	0	5	8	53	8	0	0	0	0	0	0	0	0	0	1	0	0	10	0	0	0	51	3	47	7	18	23	0	32	0	57	285	3	314	0	9	0	1	0	145	25	110	328	17	21	6	3	28	2	6	1	23	9	2	10	2	1	95	568	0	9	80	9	0	2	0	0	47	0	157	22	5	4	185	0	1	4	0	0	17	49	0	0	41	0	3	167	233	16	0	23	1	59	146	229	116	437	19029	0	0	28	58	0	0	81	0	0	0	1	21	0	6	1	0	3	592	253	0	1	0	63	0	1	0	0	210	2	1	4	99	55	16	30	0	41	0	0	0	8	0	679	7	1	216	4	0	56	0	41	0	0	0	0	0	0	22	0	13	22	13	0	23	14	50	33	63	210	423	4	0	0	0	0	0	0	2	0	0	1	0	0	0	0	0	1	606	0	15	11	0	64	0	16	14	13	1	1	0	0	41	31	14	0	0	0	14	192	5	51	3	0	0	36	4	0	5	150	6	10	1	0	66	39	13	0	32	2	1	0	0	0	12	15	0	0	1	0	0	2	14	0	35	1	0	30	117	84	0	0	0	39	0	2	13	263	157	42	1	0	0	2	0	0	0	4	1	20	0	2	33	0	0	0	0	0	0	0	0	0	0	0	0	0	0	0	0	0	4	0	0	5	0	0	0	22	0	9	5	0	88	147	0	0	0	0	0	0	0	0	0	0	0	0	0	0	0	1	0	0	0	1	0	0	0	1	0	0	0	42	13	61	1	17	1	0	5	17	0	4	1	2049	0	0	61	18	4	39	0	259	0	17	2	2	28	1	0	0	2	7	0	0	0	0	6	0	26	8	0	4	0	1	0	0	5	0	0	58	30	125	3	18	0	0	51	0	1	14	0	1	9	203	6	0	0	0	0	0	26	7	7	0	78	141	21	254	19	12	7	25	6	1	0	0	0	2	1	1	0	3	0	0	0	0	1	0	37	10	33	32	0	0	47	3	36	34	2	3	3	0	10	0	0	0	0	0	0	0	0	0	145	16	41	22	2	42	116	12	32	74	0	20	546	22	33	9	0	0	0	97	0	52	4	0	8	30	1	0	0	0	0	0	0	5	26	1	3	14	8	0	0	0	0	0	0	0	1	0	6	1	1	0	2	4	27	11	9	2	829	0	7	19	52	15	0	59	181	14	11	0	0	25	4	14	47	27	13	10	80	121	23	22	4	0	0	0	0	0	0	0	3	3	0	0	0	7	23	0	0	11	65	99	0	67	8	0	1	0	28	0	0	1	7	218	30	84	0	0	0	0	0	1	22	84	19	43	0	0	6	0	0	0	0	292	5	0	0	0	23	0	0	1	2	2	0	5	3	39	55	32	500	80	11	15	87	154	0	6	4	30	172	0	0	0	34	0	23	15	1970	0	0	0	0	0	0	0	1190	514	2365	436	898	441	96	7	5	11	0	0	0	61	161	0	178	0	0	0	79	0	0	0	0	0	0	17	66	2	2	23	16	11	12	2	4	0	2	0	0	0	28	0	0	0	0	73	0	47	0	2	2	15	26	25	13	15	51	76	16	0	37	1	39	0	3	0	0	0	16	18	0	0	0	0	409	20	0	0	0	6	0	0	802	0	0	0	0	0	7	21	0	0	11	0	0	4	0	19	38	0	52	0	0	0	0	0	134	10	0	4	41	7	0	0	52	172	2	0	4	0	0	42	5	1	19	728	9	0	0	0	0	69	1	2	0	10	0	0	0	19	0	0	0	78	0	0	0	0	0	0	0	2	0	0	0	0	45	0	0	0	13	0	24	37	0	0	1	0	0	0	37	7	0	0	0	1	202	0	2	48	40	437	7	0	49	113	57	21	1	0	0	0	0	0	334	0	0	0	313	0	4	0	1	1	0	0	97	0	0	1	282	0	0	0	0	0	0	0	0	4	40	6	102	9	0	0	0	1	4	0	2	1	0	0	0	72	25	0	440	283	0	0	787	0	14	45	47	2	46	0	0	0	0	0	0	1	0	0	0	0	0	0	0	0	0	0	0	606	5	10	0	1	0	0	3	0	0	2	0	0	2	0	0	0	205	20	0	71	0	0	0	0	1	0	0	0	0	48	0	0	0	0	44	0	0	0	0	0	47	0	71	0	0	0	1	1	0	5	0	0	40	0	0	2	0	0	0	0	0	0	0	0	26	10	145	0	0	0	0	1	10	2	83	60	227	4103	38	47	189	34	7	42	529	0	0	0	0	0	0	0	0	0	0	0	0	0	0	0	10	0	0	0	1	0	0	3	0	0	0	0	0	0	2	4	1	0	1	0	0	0	16	4	0	37	43	141	0	0	0	0	0	0	0	0	0	0	0	0	3	0	0	0	1	1	0	1	0	0	0	0	0	0	0	1	0	0	15	0	8	0	0	6	0	8	2246	9	34	0	0	1	0	0	0	0	0	0	0	0	0	0	0	237	18	0	0	0	0	1	0	3	1	0	2	0	0	0	0	0	0	0	0	0	0	0	2	0	0	3	228	0	78	0	0	0	0	1	0	0	0	7	0	0	0	0	0	0	0	0	0	0	6	1	0	0	51	0	0	138	472	0	4	0	0	0	0	0	0	0	0	0	0	0	0	1	32	67	18	2	25	1	26	0	0	2	0	11	243	0	0	0	11	0	60	9	23	13	72	0	0	0	0	0	8	183	0	0	1013	844	7	8	9	7	5	0	0	0	1	0	0	31	2	13	77	1	29	135	0	0	4	0	0	0	0	0	0	0	1	0	0	0	0	0	0	0	0	0	0	0	0	0	0	0	0	110	24	77	0	0	2	0	0	0	1	0	0	0	0	0	0	1	250	0	0	4	0	13	2	0	1	17	12	1	0	39	9	6	20	1	55	8	36	18	27	16	3	14	245	0	5	610	6	5	1	2	3	21	0	0	0	0	0	0	0	0	1408	0	0	52	1	0	1	144	0	785	0	0	4	37	0	4	58	2	0	2	1	32	0	0	3	56	3	0	8	7	593	10	4	11	1	0	17	86	19	175	0	2	0	0	0	0	0	0	0	0	0	0	0	0	0	0	0	28	0	7	18	215	0	0	0	2	410	0	11	0	0	0	0	0	1	0	0	124	0	3	64	0	14	109	0	0	0	0	0	56	4	1	9	0	277	13	1	5	0	0	0	0	1	0	0	0	0	0	0	0	0	0	0	2	434	27	1	3	0	11	0	41	0	12	2	2	40	0	0	0	61	33	1	21	13	0	41	97	0	224	18	9	11	0	0	13	5049	0	0	1	0	83	34	12	8	25	0	2	630	15	30	0	0	2	71	9	14	2	20	0	0	0	15	1156	9	11	7	0	0	384	183	35	735	0	9	328	6	11	0	19	57	0	23	40	8	0	0	25	104	11	0	6	0	30	0	6	46	122	0	10	35	44	26	0	0	0	3	12	0	0	0	6	0	2	102	6	5	0	28	4	0	6	2	61	5	7	0	0	0	0	29	19	9	0	32	0	0	0	0	1	0	0	2	76	0	6	29	0	0	36	1	2	0	1	8	0	4	29	147	0	70	13	0	0	16	0	13	1	814	1	8	201	0	23	0	0	0	0	0	0	2	0	0	7	3	0	14	0	2	0	0	0	11	2	0	24	10	3	176	1	122	47	23	9	5	28	22	3	0	0	1	2	0	49	10	3	0	20	317	4	0	0	0	0	2	2	0	0	11	282	2	3	3	0	20	91	24	3	49	1	54	7	27	3	15	0	29	17	1	10	0	37	0	48	0	133	12	34	0	19	12	25	19	8	1	0	0	0	10	0	76	0	1	131	4	9	5	94	0	8	4	230	0	0	8	42	3	6	15	0	0	0	230	0	0	7	0	61	32	0	141	0	8	6	0	0	0	1	0	4	4	1	278	1467	6	3	2	1	60	0	0	4	0	15	0	21	0	561	26	40	0	72	5	41	1	2	0	14	0	102	121	55	19	547	56	17	0	1	1	0	0	0	0	0	0	0	0	0	0	16	0	0	1	0	0	0	0	0	0	1	0	0	0	0	1	0	0	0	0	0	0	0	0	0	0	0	0	0	0	0	0	0	0	0	0	1	0	0	0	0	0	0	0	0	0	0	13	0	0	0	0	0	0	0	0	0	0	1	0	0	6	0	24	0	0	1	1	0	0	0	0	0	0	0	17	109	306	0	0	6	1142	15	4	6	4	10	7	0	27	3	0	0	0	0	0	0	0	0	13	0	0	0	0	0	0	0	8	0	0	0	1	0	0	0	2	3	0	0	11	14	0	0	1	0	0	2	3	6	38	0	0	0	1	72	0	0	0	0	0	4	3	617	0	4	0	0	97	0	0	0	0	0	0	0	0	0	0	431	0	75	0	0	0	2	0	0	7	0	12	0	0	0	0	0	0	0	0	0	0	0	0	0	20	2	36	0	0	0	0	0	0	0	0	20	0	215	8	41	87	17	0	0	28	0	1	37	0	2	0	108	8	27	1	0	0	70	0	0	105	1	65	5	6	0	0	65	12	0	2	14	0	14	0	0	0	0	2	1	3	3	0	0	0	0	20	0	0	0	0	0	0	58	1	4	3	4	174	67	173	12	46	0	0	3	6	0	0	0	0	0	0	0	0	1	0	6	0	0	0	0	0	0	0	0	0	0	0	0	218	0	0	30	0	0	0	0	0	0	0	0	0	0	0	0	0	0	0	0	0	0	1	0	0	0	2	0	23	59	0	0	0	0	0	0	0	0	0	0	0	0	0	0	0	0	0	0	0	5	0	0	1	17	1	0	0	0	0	2	0	0	0	0	0	0	0	0	0	0	0	0	0	0	2	0	0	0	0	0	1	0	0	190	191	47	46	69	23	36	1	0	0	0	1	0	0	0	0	0	0	0	0	0	0	0	0	0	0	0	0	0	3	0	0	0	0	0	1	0	0	0	1	0	24	45	2	0	0	0	0	1	0	0	0	0	0	0	29	4	0	0	0	17	0	4	26	0	0	0	4	1	0	1	0	1	0	2	134	31	613	0	0	2	0	0	0	2	0	0	0	6	0	0	0	8	0	0	0	0	0	0	0	1	0	0	0	0	0	0	0	0	4	0	0	0	0	3266	19	9	23	31	49	0	0	3	0	0	0	0	0	0	0	13	2	2	0	0	0	9	0	0	0	0	1	0	0	0	0	0	0	0	0	0	0	0	1	0	0	2	0	0	0	0	28	0	1	0	0	0	0	0	0	0	1	3	0	0	0	0	0	0	0	0	0	0	0	0	0	0	0	0	0	0	1	0	39	35	0	0	0	0	0	0	0	0	0	0	81	2	0	0	0	0	4	213	0	0	0	0	0	0	0	0	0	0	0	0	0	13	0	0	0	0	0	13	0	0	55	46	32	70	0	2	2	0	0	16	0	0	2	0	0	0	0	1	0	0	0	1	1	35	0	0	0	0	0	1	12	0	1	30	0	0	1	0	0	0	28	0	0	0	0	0	0	0	0	1	0	0	0	1	0	0	0	0	0	0	0	0	0	0	0	1	66	0	0	1	0	0	0	0	0	0	0	0	26	2	0	0	0	0	0	9	0	0	30	1	0	0	0	0	0	0	0	2	0	0	1	0	0	0	0	0	0	0	0	0	0	0	0	0	0	23	0	35	2	49	4	0	608	53	1	0	1	0	22	15	0	14	0	0	0	0	0	0	0	2	0	0	0	0	4	0	0	0	9	0	2	0	0	0	0	0	0	0	0	32	37	0	16	1767	42	0	0	0	0	0	0	0	0	2	0	2	0	0	0	0	0	0	0	0	0	0	0	0	0	0	0	0	0	0	0	0	2	88	0	0	0	0	0	10	9	0	0	0	0	0	0	0	2	0	0	0	0	0	0	17	0	0	0	0	0	0	0	0	0	0	0	0	0	0	0	162	0	0	0	0	3	0	0	8	0	2	0	0	0	0	11	0	0	0	0	298	5	0	0	0	0	0	0	0	0	124	272	0	0	0	0	0	0	0	0	0	0	3	0	0	0	0	1	0	0	0	0	3	0	0	0	0	0	1	26	1	0	0	0	0	5	0	0	0	0	0	0	0	5	0	0	0	0	40	2	1	4	12	0	0	0	0	0	0	0	0	18	0	0	12	0	0	1	0	1	0	0	0	0	0	0	0	0	2	0	0	0	0	0	0	0	0	0	0	0	0	0	0	0	0	0	0	0	0	2	0	0	0	0	0	0	0	0	0	0	0	0	0	0	0	0	0	0	0	0	1	0	0	0	0	0	0	0	0	0	0	0	0	0	0	0	0	0	0	0	0	0	0	0	0	0	0	0	1	0	6	0	0	0	0	0	0	4	0	0	0	0	0	0	0	0	0	0	0	0	0	0	0	0	0	0	1	0	0	0	0	0	0	0	0	0	0	0	0	0	0	0	0	0	1	0	0	0	0	5	13	0	0	0	0	0	0	0	0	0	0	0	0	0	0	0	0	0	0	0	0	0	0	0	0	0	8	0	0	0	0	0	0	0	0	0	0	0	0	0	0	0	0	0	0	4	0	1	0	0	0	0	0	0	0	0	0	0	0	0	0	0	0	0	0	0	3	1	0	0	0	0	0	0	0	0	0	0	0	0	0	2	0	0	0	0	3	0	0	0	0	0	0	0	0	0	0	0	0	0	1	0	0	0	0	0	0	0	0	0	1	0	0	0	0	0	0	0	0	0	0	0	0	0	0	0	0	1	0	0	0	0	0	0	0	0	0	0	0	0	0	0	0	0	82	0	0	0	0	0	0	0	0	0	0	0	0	0	0	0	0	0	1	0	0	0	0	3	1	0	0	0	0	0	1	7	0	0	0	0	0	0	0	0	0	0	0	0	5	75	0	0	0	0	0	0	66	0	7	4	0	0	0	1	0	0	0	0	2	163	0	0	0	0	0	0	0	0	1	0	0	0	0	0	0	0	0	0	0	0	0	0	0	0	1	1	0	0	0	0	0	0	0	26	37	0	0	0	0	0	0	0	0	0	0	3	40	0	0	0	0	0	0	0	0	0	0	13	0	1	0	0	57	0	0	0	4	0	0	0	0	0	0	0	0	0	0	0	0	0	0	0	0	0	0	0	0	0	0	1	0	0	0	0	2	0	0	0	0	0	4	0	3	1	0	0	0	0	0	0	0	1	0	0	0	0	0	0	2	0	0	0	0	0	0	0	0	0	0	0	0	0	0	0	0	0	1	0	0	0	0	0	0	0	0	0	2	0	0	0	0	0	0	0	0	0	0	0	0	0	0	0	0	0	1	0	0	27	0	6	0	0	0	1	0	4	14	0	0	0	0	0	0	0	0	0	0	1	0	0	0	0	0	0	0	0	0	0	0	2	0	0	0	1	11	1	0	0	2	0	0	0	0	0	0	0	0	0	0	0	0	0	5	0	0	109	75	0	0	0	0	0	0	0	0	2	1	0	0	0	0	2	0	0	0	0	0	1	0	0	0	0	33	235	93	0	0	21	0	1	68	8	0	0	3	0	5	17	0	0	0	0	0	0	0	143	83	168	0	8	19	0	494	0	0	31	54	0	16	30	0	0	0	0	29	107	0	0	0	0	5	15	15	0	0	37	11	11	94	0	0	0	0	0	1	0	0	0	0	0	1	1	1936	0	0	0	0	0	2	1	0	0	1	8	0	0	0	0	0	1	0	0	0	0	0	0	0	0	0	0	2	0	0	3	0	0	0	0	0	0	0	20	1	0	14	0	6	17	18	6	0	2	0	0	0	5	0	0	0	2	0	0	1	0	1	0	0	0	0	0	250	0	0	0	0	0	52	0	0	0	0	0	0	149	69	15	33	0	2	6	15	0	0	0	0	0	0	0	0	0	0	0	0	0	0	0	11	0	0	0	0	0	0	0	0	33	0	17	0	0	0	0	6	0	0	0	0	0	0	0	0	0	0	0	0	1	0	0	0	0	0	0	0	0	0	0	0	0	0	0	3	2	0	0	0	0	0	0	0	0	0	0	0	0	0	1	0	0	3	0	0	0	0	0	0	0	0	0	0	0	0	0	0	0	0	0	0	0	0	0	0	0	0	0	0	0	6	0	0	1	0	1	0	0	0	0	0	0	0	0	0	0	0	0	0	0	0	0	0	0	0	0	0	0	0	0	0	0	0	0	0	0	0	0	0	1	0	0	0	0	0	0	0	0	0	0	0	0	2	4	0	0	0	0	0	0	0	0	0	0	0	0	0	4	8	9	1	0	3	0	0	0	1	0	0	0	0	0	2	0	0	0	0	0	0	0	0	0	0	0	0	0	0	0	0	0	0	0	0	3	0	0	0	0	0	0	0	0	0	0	0	0	0	0	0	0	0	0	0	0	0	0	0	0	0	0	0	0	0	0	0	0	0	0	15	2	0	0	0	0	0	0	0	0	0	0	0	0	0	0	0	0	0	1	0	0	0	1	0	0	0	0	0	0	0	0	146	0	0	0	0	0	0	0	0	0	0	0	0	0	0	0	1	0	0	0	0	0	0	0	0	0	0	0	0	0	0	0	0	0	0	0	0	0	2	0	0	0	1	0	0	0	1	0	0	1	0	0	0	0	0	0	0	0	0	0	0	0	0	0	0	0	1	0	0	0	0	0	0	0	0	8	1	0	0	0	0	0	0	0	0	0	0	0	0	0	0	0	0	0	0	0	0	0	0	0	0	0	0	0	1	0	0	0	6	0	1	1	1	0	0	0	0	0	0	0	0	0	0	1	0	0	0	0	0	0	0	0	7	0	0	0	1	0	0	0	0	0	0	0	0	0	2	0	0	0	0	0	0	0	0	0	0	0	0	0	0	0	0	0	1	0	0	0	0	0	0	0	0	0	1	0	0	0	0	0	0	0	0	0	0	0	0	0	0	0	0	0	0	0	67	0	0	0	0	0	0	0	1	0	0	0	0	0	0	0	0	0	0	0	0	0	0	0	0	0	1	0	0	0	0	0	0	0	0	0	0	0	0	0	0	0	7	0	0	0	0	0	0	0	0	0	0	0	1	0	0	0	0	0	0	0	0	1	0	0	0	0	0	0	0	0	0	0	109	159	0	5	0	14	89	8	0	16	0	43	98	0	44	446	24	47	0	0	1604	0	0	0	0	0	0	0	0	0	0	0	0	2	2	0	0	1	0	0	0	0	0	0	0	0	0	0	0	1	0	0	0	0	2	0	0	0	6	1	4	1	0	2	0	0	0	0	0	0	0	0	19	35	10	0	0	3	1	0	1	0	0	1	0	5	0	3	2	2	0	1	0	0	0	0	0	0	0	0	0	0	0	0	0	0	0	0	0	0	0	0	0	0	1	0	0	0	0	0	0	0	0	0	0	0	0	0	0	0	0	0	0	0	0	1	0	0	0	0	0	0	0	0	0	0	0	0	0	0	0	0	0	0	0	0	0	0	1	0	0	0	0	0	0	0	0	0	0	0	0	0	0	0	0	0	0	1	1	0	0	0	6	0	0	1	0	0	0	0	0	5	0	0	0	0	2	0	0	0	1	2	0	8	0	0	0	0	0	0	0	0	0	0	0	0	0	0	0	0	0	0	0	0	5	0	0	0	0	0	0	28	0	0	0	0	1	0	0	0	0	0	0	0	0	0	0	0	0	0	0	0	0	2	0	1	0	0	0	0	7	0	0	0	0	0	0	0	0	3	0	0	0	0	0	0	0	0	0	0	0	0	0	0	0	0	6	0	0	0	0	0	0	0	0	0	0	0	0	0	0	0	0	0	0	0	0	0	0	1	0	0	0	31	20	12	1	0	13	0	0	0	0	0	0	0	3	0	0	0	0	0	0	0	0	0	3	0	0	0	0	0	0	45	10	32	0	0	234	0	49	39	0	0	0	0	0	0	0	0	0	0	0	0	0	0	0	0	0	1075	47	2	0	0	0	0	0	0	0	0	0	0	0	0	0	0	0	1	0	0	0	0	0	0	0	0	0	0	0	0	0	0	0	0	0	0	0	0	1	0	0	0	0	0	0	0	0	0	0	0	0	0	0	54	216	48	0	0	0	0	0	0	0	0	0	0	0	0	0	0	0	0	0	18	3	3	1	1	0	2	0	30	0	2	0	0	12	65	0	352	0	0	0	0	0	34	1	0	0	144	6	25	0	5	36	38	404	128	0	2	40	40	0	45	70	16	43	2	6	0	109	12	286	7	0	1135	797	0	0	0	0	3	1	2	53	149	0	14	0	42	4	25	17	0	0	52	0	0	1	13	7	38	0	387	6	3434	14	10	207	20	1	11	98	22	6	30	34	102	129	0	0	0	0	0	0	0	0	0	0	0	0	10	3	67	0	0	36	5	13	574	7	0	112	85	12	60	39	0	0	0	0	750	1341	300	2320	3	243	9	27	2	30	0	0	6	31	16	6	0	0	0	0	0	0	0	0	0	0	0	0	0	4	9	7	15	3	19	1	2	0	1055	47	74	1	0	66	992	1	0	0	0	0	0	0	0	0	0	322	31	0	158	176	53	19	1	6	48	839	105	21	25	0	0	0	0	0	0	0	0	0	0	0	0	0	0	0	0	0	0	0	4	20	358	217	21	14	0	0	0	0	0	1	5	0	15	26	54	9	1	0	0	0	14	5	0	0	13	21	86	0	0	0	0	2	83	0	12	0	130	43	49	6	6	0	0	4	97	10	0	0	0	36	1	5	3	24	4	0	1	26	0	54	2	0	5	14	0	1	22	0	73	4	0	0	129	6	1	64	16	5	0	4	5	12	1	7	49	0	70	17	54	0	1	2	12	68	0	50	0	0	3	18	16	187	0	0	58	0	0	41	0	0	0	14	52	14	0	0	0	53	5	0	1	6	72	0	4	5	31	7	1	34	0	0	20	5	6	74	6	0	322	332	0	214	71	0	0	1	42	0	69	5	1	28	57	0	59	0	12	64	23	17	54	0	31	0	0	23	17	6	21	5	224	4	0	0	0	0	0	0	18	117	0	0	0	12	4	1	48	3	1	18	2	0	390	12	71	50	3	0	0	0	160	0	2	1	1	0	127	1	275	11	43	0	37	0	0	11	8	2	35	49	756	2	0	0	0	0	129	7	1	1	7	2	19	47	38	1	5	0	48	10	0	1	0	0	33	6	46	88	0	1	12	234	26	3	1	3	12	147	0	62	53	3	0	0	0	8	1	121	0	15	16	0	0	194	0	71	14	17	528	0	33	0	1	1	45	1	26	1	1	0	1	13	14	224	58	30	0	5	4	17	105	0	0	0	0	0	30	0	0	0	0	45	514	0	1	1	0	4	0	30	25	2	1	213	0	3	95	0	0	0	0	0	0	2	18	3	19	0	6	27	0	0	0	0	0	0	0	0	24	0	7	0	26	4	0	0	1	0	0	22	0	0	185	35	0	0	17	0	0	1	8	0	0	0	0	0	0	0	0	2	83	24	1	130	7	11	0	0	0	18	0	8	5	0	2	0	0	0	17	45	116	3	0	15	58	1511	0	116	101	9	6	27	0	91	0	0	1	26	0	2	64	5	9	10	6	30	10	6	0	1	0	0	115	0	1	16	64	24	39	0	799	70	14	6	43	79	24	12	0	0	2	5	12	2	62	33	28	20	72	0	13	6	0	0	6	0	35	65	0	0	151	14	0	1	0	0	49	4	44	48	6	15	0	102	0	3	0	0	0	0	5	0	27	37	11	16	4	7	54	0	0	803	0	1	67	18	43	5	0	0	0	0	0	0	0	0	0	0	22	69	1	0	0	0	0	0	229	2	54	12	0	39	41	99	0	17	0	0	0	0	11	24	158	13	18	2	6	28	36	8	10	14	27	1	1	8	1	43	5	0	0	0	0	0	43	13	12	3	8	7	0	12	43	47	0	0	2	0	18	0	28	1	64	0	1	0	3	2	6	4	4	455	2	4	0	339	19	27	101	1022	8	0	0	0	2	20	0	28	877	7	0	214	8	1	14	35	1	0	23	6	0	62	741	5	2	13	158	6	204	0	0	1196	111	2	19	16	22	44	5	16	42	3	0	75	0	0	0	0	0	0	0	0	0	3	0	0	0	0	0	0	0	4	0	0	0	0	7	1	2	0	0	292	1241	3	4	106	3	63	0	2	12	110	261	1	0	2	15	15	29	166	36	0	73	0	0	0	0	2	369	60	1	1	0	0	0	0	0	42	11	8	0	3	0	81	25	7	0	9	0	0	0	0	0	0	12	1226	6	0	121	42	0	0	2	1	38	112	22	23	1	0	0	0	89	22	4	113	51	17	0	0	38	5	1	9	0	9	113	51	3	9	70	77	5	0	23	12	3	41	31	17	0	75	0	0	3	1	310	602	11	5	41	2	0	0	10	58	11	5	226	6	8	45	262	17	160	42	0	148	7	9	345	36	6	7	9	1	0	293	30	139	19	0	5	1	0	12	27	29	0	28	707	29	79	11	0	0	10	22	0	91	0	17	61	46	4	14	19	13	834	17	490	2	3	8	45	0	9	47	14	22	9	1	18	1	0	4	0	707	0	0	2	4	0	3	15	0	3	57	88	1291	613	482	1	0	23	30	4	14	2	0	1	4	62	34	51	0	45	0	0	0	0	0	0	2561	42	0	21	30	0	9	47	28	0	0	5	0	0	0	4	215	372	23	4	4	35	0	17	94	3	25	0	0	9	9	61	218	3	3	1	55	0	1	0	7	45	21	5	73	10	18	20	0	0	0	0	5	0	3	168	30	2	0	1	17	43	0	22	3	6	0	0	0	16	429	0	0	0	0	100	90	3	0	3	0	0	0	0	0	76	0	0	0	2	1	0	0	0	1	0	104	6	5	42	29	0	0	0	0	25	0	7	185	12	4	5	1	24	0	19	0	2	25	2	10	54	0	72	14	1	58	12	51	2	6	4	0	1	0	23	2	122	3	26	149	6	5	68	1	1	67	164	4	0	5	11	21	43	6	2	24	18	1	57	0	21	0	0	0	56	59	51	36	21	0	1	124	5	2	0	23	80	5	28	37	97	53	11	0	17	0	0	10	23	47	24	0	26	10	0	38	9	0	0	333	21	1	7	6	8	13	3	31	0	2	6	34	0	0	6	5	0	0	6	6	12	5	525	1	4	455	0	1	6	20	170	0	16	1	0	0	3	13	0	0	47	0	4	0	1	0	11	0	0	28	0	0	2	0	23	0	19	10	8	19	0	3	77	54	59	77	4	0	0	2	5	89	38	4	132	0	0	0	9	0	19	7	217	29	17	0	0	15	1	0	0	1	6	27	10	0	0	17	5	0	0	47	33	5	17	8	0	4	4	26	5	0	8	0	0	1	0	0	1	1	0	0	7	11	34	14	14	360	14	4	0	37	0	1	1	18	11	17	9	0	25	0	0	419	5	1	851	220	11	0	0	12	108	2	4	0	5	53	47	18	1936	9	0	358	0	0	0	16	4	14	58	0	207	17	27	0	0	0	43	87	3	6	51	24	0	0	0	0	0	7	0	0	1	1	6	0	2	18	0	0	16	0	0	0	0	1	0	12	0	2	11	28	0	0	168	12	49	1	0	0	101	0	50	11	11	659	29	15	43	19	0	0	0	199	2	1	11	293	2	0	3	2183	40	5	32	1	28	1	0	340	8	0	3	1	42	20	76	55	11	21	12	84	0	0	0	5	0	320	5	134	51	619	0	0	0	0	0	12	5	39	273	0	1	1	0	0	0	2	0	0	0	0	53	6	0	180	1	1	10	19	18	8	2	0	0	0	11	0	0	0	59	2	1	2	15	0	0	0	12	0	3	1	51	32	25	45	11	0	44	0	7	0	19	3	391	143	0	0	0	0	90	152	19	61	30	93	0	0	19	0	2	0	0	0	0	0	0	0	0	0	0	0	0	9	0	3	14	34	3	6	0	8	446	0	0	66	0	156	200	29	0	0	1	0	0	0	0	1	0	72	5	6	0	0	28	4	112	15	41	0	0	1	0	8	0	0	0	0	0	0	1	0	0	0	0	0	0	0	7	0	11	1	35	3	1	2	0	0	12	8	0	15	35	13	34	81	4	7	26	10	63	13	33	0	23	7	1	0	26	3	63	0	98	13	24	5	44	11	0	0	0	0	0	0	0	4	11	8	0	0	0	0	0	0	4	0	24	0	41	124	0	4	0	54	9	0	0	0	0	0	0	0	0	0	0	9	13	15	27	0	0	26	0	1	0	26	0	0	45	0	0	0	20	18	0	3	1	0	0	0	0	0	0	0	15	0	7	0	1	24	19	0	0	1	0	13	3	96	59	0	29	50	37	0	0	0	0	0	0	1	0	483	0	1	31	0	3	2094	3	0	116	0	0	3	200	0	1	1	0	0	0	3	31	47	0	0	0	0	71	6	114	8	0	0	0	7	0	0	0	6	2	12	8	0	0	0	8	21	2	20	11	325	0	0	0	0	107	0	0	1	0	701	0	0	0	0	0	6	21	0	0	0	0	0	2	8	5	1	0	5	0	2	149	4	0	0	0	2	63	22	11	1565	42	12	12	0	0	0	64	16	23	2	0	0	0	6	0	0	20	45	7	42	13	11	12	1	0	1	0	83	2	16	2	2	29	16	0	0	17	2	0	8	0	14	0	15	1	9	61	131	19	1	3	0	0	26	1	0	0	34	61	5	2	20	0	0	1	3	8	6	37	22	12	527	48	54	0	10	0	0	0	20	20	1	37	0	1	0	134	334	2	0	124	42	1	0	508	0	0	0	0	28	0	0	0	0	2354	0	0	0	0	9	47	6	8	230	0	3	0	0	0	8	0	0	0	1	105	0	0	1	0	44	0	0	0	0	1	0	0	43	0	0	13	99	2	6	20	9	2	2	0	0	0	8	9	30	0	8	1	1	4	0	0	0	0	0	0	0	0	0	0	0	10	0	0	0	43	491	0	0	1	0	0	0	0	0	6	0	16	0	7	3	0	0	2	0	0	0	0	3	8	6	0	17	2	0	0	1	6	23	0	0	16	26	975	1	0	0	1	3	27	40	16	3	5	2	12	124	4	40	4	1	0	8	70	50	7	0	197	15	5	19	2999	1	98	27	2	0	0	0	5	1	34	0	8	6	0	0	0	0	0	0	0	22	1	1	115	21	82	43	0	0	37	13	4	13	8	1	7	0	99	5	42	8	19	0	25	0	0	0	0	0	2	0	5	14	0	1162	7419	6	0	35	46	346	0	3	393	42	17	26	0	126	46	0	1	0	726	3	113	0	0	19	0	0	25	6	0	0	0	167	13	152	20	22	4	2	53	0	0	0	14	3	0	25	0	975	8	0	13	121	41	0	14	1	3	0	0	14	10	0	36	22	25	9	47	29	0	15	8	1	9	0	8	1	3	2002	5	1	43	42	2092	0	13	1	0	1	5	1	0	3	1	0	0	0	3	0	66	1	0	9	0	7	0	717	2	246	5	33	0	0	0	9	1	19	1	10	1	1	0	33	54	0	0	81	17	97	41	0	0	0	0	1	8	0	14	1	14	4	83	4	13	64	1	1	1229	14	0	55	118	1	6	0	21	40	0	4	0	0	138	0	6	3	0	26	129	0	7	21	0	28	0	0	0	0	47	0	13	0	15	0	0	0	3	15	18	1	25	1	0	0	0	0	0	1	5	0	0	72	11	86	15	16	0	8	4	15	22	7	4	749	22	1	0	0	37	84	0	0	1	6	2	1	0	49	0	11	13	22	8	0	0	0	0	0	4	13	0	1	1	0	3	8	86	123	12	7	0	505	68	0	0	1	0	0	2	0	66	350	0	4	68	419	4	20	0	13	110	0	17	3	9	13	7	402	0	50	1	0	13	28	3	0	0	0	16	1449	8	14	0	14	0	0	0	0	33	0	4	0	0	122	4	21	11	0	37	24	96	4	0	2	18	30	4	6	12	0	0	0	12	1	0	0	0	0	0	0	0	5	33	0	0	1	234	5	44	0	6	0	20	39	12	10	0	63	0	0	0	0	0	0	0	0	4	0	14	0	23607	11	8698	2115	4	0	15	10	0	3	27	0	0	0	0	0	0	16	7	3	3045	1192	2467	2	3	39	3	0	0	11	0	25	32	3	395	0	152	2	188	33	6	0	0	0	5	8	14	79	0	0	27	0	701	0	1293	68	0	23	0	0	561	15	2	0	0	7	125	21	0	60	0	0	5	4	9	1	7	45	0	1	18	15	6	92	0	0	1	109	44	8	4	9	58	3	31	0	0	762	2968	53	0	0	0	38	0	9	80	0	0	0	72	43	66	32	14	0	0	0	0	0	106	18	12	63	0	238	294	0	0	0	0	0	0	0	0	15	16	1	0	0	8	31	2	3	67	0	8	20	96	8	27	0	0	0	2	0	0	0	0	1	0	38	2	30	0	89	15	1	0	0	0	3	0	1	19	1	14	4	21	9	39	1	58	0	37	1	0	0	0	7	10	0	11	30	14	0	8	0	1	0	0	3	6	0	91	3	104	28	10	4	4	1	0	6	18	4	4	72	0	0	0	1	1287	0	127	1	4	0	6	36	0	0	22	36	1	0	0	302	649	0	0	61	3	3	0	42	12	291	0	161	55	0	0	41	6	0	15	14	1	0	1	5	2	110	365	234	0	1	2	0	67	14	0	0	3	0	0	0	7	0	37	0	0	0	43	7	2	5	3	9	2	13	0	0	6	2	27	21	97	0	0	36	109	0	0	0	2580	1	42	12	9	47	3	1	28	8	2	1	5	7	4	22	0	0	0	0	29	98	0	16	3	125	0	7	0	5	0	120	0	57	4	0	0	0	0	0	67	1	0	0	0	0	0	1	27	8	518	2	20	21	253	4	0	0	0	4	0	143	12	7	0	0	0	0	42	165	1	0	451	0	0	0	0	0	1	0	17	0	0	10	23	9	0	0	0	0	1419	32	219	0	0	1	0	0	0	0	0	0	0	58	0	6	38	29	1	0	0	13	53	0	0	0	5	17	0	17	28	0	35	5	0	0	13	78	4	6	0	0	0	1	2	0	12	0	0	0	0	0	56	7	16	0	0	0	0	11	3	0	0	0	0	0	0	2	14	668	89	53	350	7	0	0	0	0	0	0	0	0	0	0	0	0	0	0	0	0	0	126	0	0	0	0	0	3	1	7	8	1	0	6	27	113	34	74	0	6	0	9	1	2	596	0	0	7	3	5	104	1	0	66	0	12	0	1	2	2	0	3	36	0	0	2	3	10	3	109	0	8
"SAMN10862438"	1	0	0	0	0	0	0	0	0	0	0	0	297	16	3	0	0	0	0	0	0	0	0	0	0	6	3	0	19	1	0	89	5	1	0	4	1	34	4	1	2	1	78	79	7	2	10	1	0	0	1	17	16	1	0	9	462	20	13	7	0	0	0	11	0	5	0	0	0	3	33	0	14	0	0	0	0	139	2	2	43	0	0	0	78	0	0	0	0	0	0	0	0	0	0	24	139	10	0	7	11	5	5	7	0	39	0	17	3	0	1	0	27	0	2	6	0	13	2	1	3	10	0	20	1	0	1	0	0	1	7	49	0	0	3	0	0	2	2	8	16	0	11	0	31	11	5	1	1	2	4	12	0	6	0	5	0	14	2	4	0	3	3	0	33	10	5	7	1	45	13	0	6	3	16	143	7	0	21	0	0	3	4	0	1	9	0	13	1	0	0	0	0	3	10	5	0	1	23	76	15	3	0	2	3	0	0	0	0	10	0	67	0	2	1	0	2	0	6	72	14	0	1	70	1	2	0	0	0	10	0	0	0	7	1	0	13	1	4	0	1	1	1	0	0	40	3	2	7	1	1	0	5	1	1	0	6	17	35	0	0	0	0	0	0	0	0	1	0	0	0	0	0	0	2	14	0	0	0	0	0	0	0	0	0	5	1	0	0	0	1	0	0	0	3	6	0	0	0	32	12	0	1	1	0	3	0	0	50	0	0	0	0	34	0	9	26	9	786	0	3	16	0	19	7	0	0	0	0	0	0	5	0	0	0	0	0	0	0	0	0	26	2	4	0	4	0	0	64	5	0	4	0	3	43	1	11	4	0	101	35	0	0	0	0	0	0	11	10	0	0	0	0	0	0	0	1	7	0	0	0	2	0	0	0	0	0	21	1	3	3	1	0	107	0	0	11	0	8	2	0	0	4	1	1	125	0	0	0	0	0	0	49	0	0	0	0	0	0	0	0	6	0	6	14	8	3	12	0	1	34	21	4	6	0	16	9	2	4	16	0	2	1	1	22	1	49	5	3	2	5	0	6	23	11	12	2	12	1	0	0	2	5	8	0	0	0	1	0	0	2	7	8	3	1	1	1	0	0	1	6	0	0	489	2	8	0	0	128	1	14	2	5	1	0	0	3	1	0	28	12	3	2	0	0	0	6	748	0	1	253	0	0	3	4	0	2	2	24	12	10	4	0	0	0	10	8	0	0	27	12	25	8	68	2	0	1	0	1	433	24	0	15	2	2	4	6	8	44	8	3	8	0	0	1	4	22	7	0	0	30	11	0	0	0	2	172	0	9	0	3	0	39	0	9	11	1	0	0	0	31	0	1	33	648	0	1	6	104	7	0	0	0	4	15	0	7	25	1	1	54	7	45	0	2	0	4	6	0	4	0	0	8	16	10	0	3	0	11	1	11	25	61	0	9	0	31	0	0	0	0	0	2	1	0	0	1	4	7	7	0	0	0	0	0	0	0	11	3	6	0	0	6	0	4	0	4	0	1	3	0	1	9	3	0	1	20	0	0	0	0	0	0	0	0	4	3	1	0	0	0	4	3	47	1	8	13	0	38	383	0	0	0	21	22	0	9	15	0	0	0	0	2	0	3	0	0	6	12	4	4	0	152	4	0	23	1	23	6	507	0	2	0	1	6	0	0	0	0	0	0	4	114	0	9	2	3	6	0	0	0	0	0	0	3	0	7	0	0	0	0	10	0	0	0	34	100	1	0	0	395	0	0	5	13	0	0	0	1	6	1	18	0	0	0	0	64	10	5	1	21	0	0	0	0	0	5	0	0	0	0	0	2	0	0	3	15	0	2	5	2	0	19	0	0	0	0	0	0	12	0	1	3	0	0	1	0	0	0	9	31	0	14	0	0	0	0	0	0	0	0	0	0	0	0	0	0	0	0	0	0	0	0	0	0	0	0	0	0	0	0	0	0	0	0	0	0	2	0	0	0	4	0	23	1	3	0	74	111	0	0	4	0	62	0	0	0	0	9	0	8	22	0	1	24	9	4	5	4	0	80	6	3	5	310	0	16	19	19	1	0	28	3	2	1	2	3	0	0	0	18	22	19	3	34	0	0	6	0	3	34	7	8	2	5	0	125	1	5	138	2	0	0	5	1	10	2	3	0	17	0	0	0	0	0	0	20	22	2	3	12	76	1	1	62	0	9	48	9	0	20	0	0	2	10	0	0	5	0	0	0	6	20	0	0	0	11	1	0	0	5	62	0	10	0	0	1	0	31	5	5	5	1	0	0	0	3	0	8	0	0	45	17	0	6	1	0	1	4	0	0	7	86	26	3	22	0	0	0	0	0	0	0	3	0	0	0	57	0	10	2	1	22	8	32	0	0	91	0	0	5	46	0	3	39	0	14	3	20	374	0	1	0	7	1	0	15	0	7	13	0	0	77	11	0	5	1	6	8	0	0	1	0	0	0	0	0	0	0	0	0	0	17	0	0	16	15	9	0	0	1	0	25	0	0	2	55	0	2	0	51	5	0	0	0	0	0	0	0	0	6	30	5	5	0	6	0	0	0	280	70	1	0	0	1	3	0	4	4	2	0	0	0	0	0	0	3	3	3	0	0	52	1	1	0	12	0	0	89	19	89	0	0	0	4	6	0	137	0	0	0	0	0	4	6	10	2	10	1	0	19	2	0	6	1	0	69	2	1	0	0	18	114	9	6	7	0	5	0	2	0	0	5	0	1	0	23	0	0	31	0	4	1	12	0	0	0	5	0	1	1	0	0	0	1	107	2	0	10	12	0	2	0	1	2	0	0	3	0	0	6	0	0	1	181	0	0	33	2	0	0	2	16	0	0	0	0	45	15	0	0	1	0	0	2	7	10	0	0	0	1	23	53	5	12	0	0	0	0	0	4	40	0	4	5	0	0	0	49	2	0	0	0	10	6	2	50	3	0	0	0	11	0	1	0	0	4	79	1	68	0	0	13	0	15	21	3	3	0	1	34	135	0	0	1	0	0	23	0	0	0	0	0	0	0	239	0	2	0	5	3	0	16	4	0	0	0	0	8	4	7	4	22	0	41	32	8	1	3	49	1	4	0	17	25	0	18	13	2	25	12	5	5	5	2	6	2	0	0	0	1	0	7	24	0	0	0	0	1	3	0	3	18	0	0	0	0	7	0	5	2	3845	22	2	2	8	6	0	112	0	0	6	0	0	0	0	0	0	286	260	14	240	5	16	0	0	0	0	23	965	0	0	0	1	3	0	11	218	126	0	0	0	0	8	0	2	0	0	11	6	2	0	0	2	12	31	0	0	4	0	0	98	18	3	0	0	0	0	0	6	9	0	5	0	0	0	47	0	123	0	0	0	2	31	10	25	0	0	0	0	54	12	173	0	8	0	1250	3	5	0	5	0	4	0	0	0	0	0	0	0	3	0	0	0	9	39	0	0	0	0	22	0	344	1	2	6	5	0	5	0	0	11	2	1	0	2	0	1	3	2	0	16	9	0	2	7	4	14	0	19	16	1	10	4	0	25	0	0	3	0	17	169	14	11	0	195	21	2	0	25	4	5	2	15	0	1	87	0	1	0	2	12	132	0	1	0	50	0	38	18	0	0	1	7	16	0	21	61	0	10	0	39	0	7	13	2	3	3	0	0	0	0	0	0	0	0	0	0	0	0	0	0	5	0	9	4	0	3	5	7	0	9	23	0	0	0	11	0	7	0	0	0	0	0	0	0	0	23	0	0	3	0	7	2	0	0	0	0	0	13	0	269	0	0	98	0	9	0	0	0	0	0	8	0	25	0	1	0	0	5	0	3	0	0	15	5	0	0	56	0	0	0	2	0	12	0	0	0	31	0	0	0	7	0	4	2	0	0	0	0	9	0	0	7	33	0	0	0	0	0	1	0	1	4	0	0	0	38	0	149	0	0	0	0	30	0	11	0	1	0	0	0	314	0	74	0	0	94	0	0	0	12	0	2	42	0	0	0	0	0	0	1	10	0	0	0	13	0	0	27	0	6	0	0	6	27	106	0	0	0	0	0	94	0	9	1	1	0	73	35	1	0	4	0	0	6	0	0	29	0	0	0	0	0	1	4	0	3	4	56	1	0	0	14	2	20	0	6	5	0	1	8	0	0	0	27	21	0	3	0	4	9	0	7	25	16	1	5	23	0	3	61	5	0	0	0	0	0	0	0	1	2	0	0	0	2	31	0	5	5	0	0	0	2	0	0	0	0	7	0	4	0	0	0	12	0	0	0	0	39	5	9	0	0	13	0	1	7	0	6	4	3	0	0	1	10	6690	3930	32	316	2	0	0	0	22	16268	332	2	25	1	1	3	0	0	1	2	10	0	4	0	0	3	0	0	0	0	0	0	0	2	0	0	0	45	0	0	0	15	0	2	1	0	0	0	0	0	0	0	1	0	0	0	0	0	0	0	5	0	0	0	1	0	0	0	1	0	0	5	0	1	0	12	9	0	5	0	2483	0	0	0	0	0	0	0	0	0	0	0	0	122	74	1	1	0	0	0	6	0	19	0	0	2	6	0	127	0	0	0	0	0	0	0	0	0	0	0	0	0	0	1	27	10	0	0	0	0	0	0	0	3	0	1	0	0	0	0	32	1	0	0	1	18	8	0	3	26	10	7	2	0	1	26	0	1	4	1	24	0	9	0	0	0	0	19	0	0	0	12	0	11	11	1	2	0	49	5	19	48	3	0	11	61	0	0	2	0	0	1	16	107	10	0	1	0	0	0	0	20	0	0	32	0	0	0	0	0	0	0	0	3	0	64	0	0	0	17	2	2	0	0	0	0	0	0	0	0	5	0	3	21	13	16	0	0	4	0	7	4	0	0	0	0	0	20	5	0	236	10	0	3	0	0	3	1	0	17	0	0	0	0	2	0	3	7	0	1	0	11	13	0	0	0	12	0	3	2	0	2	5	3	0	0	7	0	2	23	1	0	3	0	61	61	1	0	0	17	108	8	5	2	1	3	0	10	1	0	12	0	0	0	39	42	1	0	1	1	3	6	27	31	5	0	0	1	4	7	3	4	4	316	14	0	25	9	12	10	14	2	0	4	0	9	0	0	0	0	15	12	6	3	12	8	13	0	0	0	0	0	5	3	0	0	2	3	1	2	0	1	0	0	0	20	0	0	0	0	6	0	0	0	2	46	28	0	2	0	7	2	1	0	0	5	0	0	0	266	0	1	1	0	0	0	0	0	0	0	0	0	1	25	3	1	0	1	0	0	1	1	4	1	2	1	2	0	0	25	0	16	8	3	0	1	10	0	1	0	0	0	0	2	2	0	64	0	0	0	1	1	1	0	0	6	13	2	40	0	203	27	51	20	0	1	62	5	0	6	0	0	23	1	5	0	0	2	8	2	0	0	0	39	2	2	31	6	67	0	0	0	19	4	38	0	2	0	0	0	0	0	13	1	10	4	5	2	0	2	0	41	19	2	8	0	0	0	0	27	0	0	10	4	0	0	87	0	13	0	7	1	0	1	0	0	0	1	1	0	0	0	1	1	4	0	0	0	1	2	0	0	0	0	0	0	0	0	0	0	0	4	0	3	4	0	2	7	0	0	7	47	0	0	0	0	0	232	3	0	0	3	15	10	222	18	6	3	2	0	0	0	0	0	0	6	0	0	0	0	0	3	0	0	0	0	0	0	0	3	8	0	0	0	0	0	0	0	0	0	0	0	13	0	0	1	18	31	1	3	6	1	28	0	0	2	37	7	72	1	2	2	0	0	5	0	31	11	14	1	0	0	0	2	3	72	31	27	0	3	0	1	16	3	0	0	0	0	3	9	4	0	1	0	0	1	0	0	0	4	6	0	3	0	1	9	67	1	0	5	0	51	32	0	6	116	0	0	2	0	3	0	13	0	0	2	0	149	0	0	0	2	3	0	408	3	9	6	0	3	0	0	9	12	3	148	0	0	0	14	10	0	0	0	0	7	1	0	0	6	2	1	6	0	0	0	0	1	3	0	0	1	6	1	1	1	0	47	4	0	0	1	0	1	11	3	2	0	0	13	84	0	1	25	0	7	10	0	1	10	6	0	1	0	0	0	0	4	4	129	9	1	0	0	18	20	0	1	8	2	2	56	2	8	9	0	4	10	0	0	38	0	1	5	0	1	4	8	10	0	195	0	0	14	7	0	13	1	1	8	0	0	4	7	2	0	0	11	45	1	0	12	3	6	33	0	0	441	2	242	7	40	19	10	2	7	1	0	19	12	0	4	43	1	0	0	4	5	0	1	0	13	1	0	0	0	2	0	0	0	31	2	5	13	26	10	11	0	2	0	0	0	5	0	4	0	0	0	47	1	1	5	2	3	30	0	16	5	90	5	7	8	16	0	0	0	0	0	5	1	1	0	0	0	0	0	0	0	0	1	0	2	10	0	38	2	0	0	2	0	0	25	1	0	1	0	7	0	45	24	6	3	0	1	1	6	0	0	0	0	0	1	0	1	0	6	3	1	0	3	1	0	9	2	0	0	26	0	51	3	159	1	425	0	10	0	5	0	2	0	45	5	0	1	1	6	5	6	7	105	9	15	0	0	1	0	57	0	2	3	2	0	6	5	0	2	0	72	1	0	30	0	0	0	4	0	7	0	0	0	0	2	1	15	0	0	0	0	12	2	7	0	0	1	29	8	446	5	3	0	0	12	1	0	0	464	0	11	0	5	0	0	4	1	16	227	4	0	0	0	0	0	3	42	32	0	6	415	2	0	0	1	0	0	0	0	9	0	0	0	0	5	0	0	0	0	6	0	0	1	18	0	1	2	0	6	28	0	4	16	8	9	5	0	1	2	0	4	6	110	2	32	131	10	0	12	3	0	3	0	2	0	0	0	0	0	0	1	5	0	3	0	1	2	0	0	0	1	6	0	0	0	0	1	1	0	0	21	56	109	4	33	0	6	72	0	0	0	2	1	2	3	0	280	0	0	4	2	0	0	0	0	5	1	0	0	91	0	17	0	0	1	3	1	0	0	0	0	0	23	0	26	1	0	0	35	4	0	0	0	0	0	0	0	0	76	200	273	0	0	33	0	0	24	0	0	0	0	5	0	13	3	1	0	224	0	0	1	2	32	0	2	0	0	12	0	0	0	0	0	4	0	1	48	1	4	0	0	1	2	5	3	2	95	0	0	6	8	1	0	18	0	0	0	0	0	26	0	26	8	0	0	0	1	0	0	0	1	15	33	0	0	0	2	0	0	1	1	0	7	0	1	0	0	0	0	8	0	5	0	0	0	1	7	0	0	0	10	0	0	2	126	0	0	9	0	1	2	0	0	1	0	0	0	0	2	0	263	1	2	2	0	1	0	3	8	0	19	4	0	0	13	0	2	0	0	1	0	2	0	0	107	0	3	0	76	0	0	15	2	3	1	257	74	5	0	0	120	0	85	16	12	0	2	3	3	9	10	263	1	0	59	0	5	6	16	2	6	2	0	0	0	20	10	0	0	0	1	1	1	2	0	106	2	7	10	0	4	12	4	0	0	2	3	6	1	15	6	0	4	0	0	0	5	0	0	43	1	1	0	4	9	1626	13	0	0	0	0	9	0	5	0	0	2	9	0	0	0	9	45	0	19	0	0	0	0	0	1	1	4	24	3	0	5	44	0	0	5	5	1	8	0	0	4	0	5	1	15	0	43	1	0	0	2	17	0	8	1	0	2	0	0	16	8	73	10	2	15	2	0	83	1	13	0	0	2	1	0	8	13	24	0	0	1	10	208	0	13	1	90	14	5	0	0	1	0	1	1	14	0	6	0	0	0	0	9	24	0	0	1	1	7	3	3	0	0	13	9	0	0	0	9	9	69	4	2	1	12	16	0	3	0	0	0	0	11	2	10	19	73	17	0	0	0	0	0	0	0	0	0	3	45	4	2	5	0	0	0	0	0	7	0	0	0	0	0	0	0	0	0	0	15	0	0	0	5	0	0	8	0	0	2	0	0	14	0	0	0	0	3	0	0	2	0	0	0	1	0	0	0	0	0	0	0	0	0	0	0	13	1	5	7	0	0	0	0	34	0	0	0	2	7	2	0	21	0	0	0	1	0	0	0	4	7	11	1	3	2	0	4	0	0	148	0	65	1	28	0	0	0	0	1	0	3	2	0	1	16	0	0	12	8	1	0	1	3	3	42	0	6	9	0	1	0	16	0	1	0	3	2	0	5	34	99	8	0	1	17	0	9	0	0	1	45	2	9	0	2	0	0	0	0	0	0	1	3	4	0	1	123	8	0	0	76	2	0	1	0	45	0	6	0	428	3	16	248	0	0	0	0	2	4	0	2	0	1	0	0	7	11	99	132	3022	4	0	0	0	0	0	0	0	0	0	0	2	0	3	0	0	0	0	2	0	47	11	0	0	0	0	0	0	0	6	0	8	0	5	5	0	5	26	3	0	0	296	1	0	0	2	2	35	0	0	1	2	3	5	0	1	1	26	2	4	26	0	0	92	82	0	0	8	0	0	0	5	0	77	0	0	0	17	0	0	3	0	0	95	0	2	1	2	13	0	0	4	0	0	0	1	1	0	0	0	0	0	0	1	8	0	0	4	6	41	9	5	19	0	79	285	2	10	0	0	205	0	0	0	0	0	0	0	0	19	0	0	1	0	47	22	108	3	0	10	5	9	0	7	0	0	1	0	27	11	32	3	0	0	0	2	0	5	13	1	0	0	4	0	0	0	1	0	4	158	5	0	0	0	5	0	207	4	0	0	0	0	0	6	16	4	6	0	5	1	7	0	3	0	5	3	7	0	0	4	1094	276	812	6	0	0	10	0	2	0	0	0	0	12	0	0	0	0	28	0	0	0	2	2	2	0	0	20	40	3	0	0	0	0	0	27	106	11	28	0	2	0	9	0	0	0	91	0	1	0	0	0	0	0	3	11	7	0	0	0	0	1	9	0	0	0	0	0	27	331	5	25	0	0	0	14	0	4	0	0	0	8	0	0	1	14	0	93	2	9	7	24	0	0	15	4	0	6	1	1	27	0	0	3	12	14	0	0	0	1	1	0	0	0	1	43	0	18	11	0	0	0	0	102	1	0	0	0	2	0	5	0	0	0	4	0	0	57	5	1	0	3	2	4	4	0	0	1	2	4	1	0	0	0	0	0	0	2	0	0	4	1	3	4	5	303	0	0	0	0	2	9	30	0	1	219	1	0	0	6	0	155	1	4	0	0	0	2	154	0	0	0	5	2	10	3	46	16	0	13	0	0	0	0	0	6	21	18	0	0	7	1	1	0	0	0	2	2	0	10	11	5	10	11	59	0	5	11	3	3	13	0	0	41	4	0	0	15	6	0	0	1	5	10	0	15	0	0	0	6	136	0	16	1	0	0	4	3	1	0	30	18	0	8	5	2	0	0	17	0	0	0	11	20	38	1	15	12	0	20	1	4	3	0	0	7	4	1	0	0	0	0	0	0	0	0	4	0	0	0	0	9	5	2	8	0	5	0	0	0	26	11	0	0	0	0	0	24	16	5	12	0	12	5	3	4	25	6	0	0	0	9	1	0	0	1	1	0	0	0	1	6	1	0	7	0	0	0	0	4	0	0	0	0	4	0	0	0	0	0	0	7	3	0	1	1	5	0	0	13	15	6	6	3	0	6	13	0	40	0	11	56	1	0	0	0	0	0	18	0	0	1	1	0	79	1	0	0	14	11	15	4	0	3	0	0	2	6	0	8	6	208	4	0	16	7	7	0	0	1055	38	215	21	5	7	10	2	0	0	1	2	14	0	0	7	1	193	0	1	5	21	0	24	118	1	10	23	2	2	12	15	120	0	3	0	8	2	1	714	0	0	0	0	2	1	0	4	0	0	88	1	0	0	0	8	0	0	1	0	0	0	0	0	0	27	21	2	191	0	0	2	2	1	0	94	42	0	0	0	0	2	395	1	0	0	12	7	4	1	0	0	26	0	40	0	0	0	0	0	0	6	10	0	1074	0	0	0	0	2	0	0	8	4	0	0	0	0	0	0	0	0	0	0	38	1	7	4	0	3	0	0	0	0	0	0	0	6	0	0	0	0	0	4	0	0	556	722	23	1	19	0	6	1	0	0	1	0	8	1	0	0	0	0	0	0	4	3	0	413	1	0	0	0	0	1	0	0	2	2	4	0	1	1	27	0	0	0	0	106	720	2043	0	191	17	0	0	9	12	21	0	0	0	3	22	3	4	0	4	1	1	0	0	1	0	0	0	0	0	1	56	9	61	6	11	0	0	2	0	0	0	16	207	6	16	14	0	0	11	0	12	0	5	1	0	1	5	0	6	0	0	0	0	3	0	0	0	1	7	0	5	26	0	2	200	0	8	10	0	0	0	3	3	0	8	7	18	27	0	0	0	0	1	0	1	0	0	318	0	1	0	5	3	7	5	11	26	3	0	0	0	1	11	33	0	77	17	2	54	21	0	12	3	41	2	8	0	0	0	0	0	41	0	1	0	2	9	0	2	1	0	0	3	0	11	2	0	3	7	4	0	165	0	0	0	43	0	0	0	0	0	0	1	0	14	15	9	0	5	8	0	6	0	9	0	23	3	7	10	5	2	4	0	0	0	5	0	0	1461	0	3	3	9	3	0	1918	2976	0	0	0	3	2	3	7	0	0	0	55	4	0	338	4	13	0	0	2	0	19	2	1	5	3	0	0	1	0	102	2	2	25	0	0	0	1	0	0	1	0	151	9	0	0	1	0	88	33	2	1	0	0	0	131	1509	17	836	6	192	11	3	1	1243	0	0	0	0	16	77	12	0	229	0	0	0	13	0	0	0	0	0	0	0	31	0	0	0	0	0	0	0	0	0	384	7	8	0	0	0	0	0	6	79	0	0	0	465	1	0	3	0	17	1	0	0	0	0	0	0	5	3	1	0	9	5	0	7	34	0	0	0	0	0	0	0	0	2	52	4	0	0	0	0	178	0	10	0	0	912	0	3	1	359	0	1	0	0	2	0	61	1	0	0	9	416	444	1	14	0	4	0	1	4	3	0	4	24	3	2	2	1	8	23	27	4	0	3	30	11	2	0	1	0	0	108	2	8	1	1	2	0	26	8	9	5	5	5	2	0	1	0	365	0	0	0	0	0	0	7	0	0	0	0	0	0	1	0	16	4	0	160	0	0	2	14	0	2	0	0	0	0	0	0	0	0	0	5	0	0	0	0	0	1	0	0	0	0	0	0	4	0	0	0	0	0	30	1	0	0	4	4	46	8	9	0	3	5	0	0	0	16	10	0	16	0	29	19	13	0	0	4	7	0	1	1	3	2	4	0	31	41	3	8	12	151	4	23	13	0	0	0	1	5	3	10	1	0	32	0	1	1	1	0	4	0	1	0	0	0	199	21	1501	1	1	3	4	0	0	0	0	0	0	0	0	0	0	1	64	0	0	6	3	0	125	0	11	0	0	21	0	0	0	1	7	0	0	6	0	6	4	0	1	0	0	1	0	0	17	15	596	1	0	0	15	0	0	0	0	0	0	0	3	3	11	12	0	0	6	2	5	0	1	2	0	1	0	0	0	4	14	4	65	0	0	4	0	0	0	0	0	0	0	0	0	0	2	1	1	0	0	0	0	0	0	0	0	9	0	0	0	0	0	0	0	0	18	0	1	0	0	0	22	13	0	0	0	0	0	0	0	13	1	0	0	0	0	97	41	0	49	1	14	2	0	1	0	0	0	4	6	269	0	1	6	2	1	1	1	0	1	0	0	1	1	1	12	16	20	0	0	0	1	0	0	0	2	0	10	0	0	83	0	1	1	2	0	105	130	0	6	32	88	1	195	122	4	38	0	1	0	3	5	6	0	10	0	13	18	0	0	1	0	0	0	0	1	0	81	0	5	56	16	28	76	48	20	6	1	4	0	0	9	0	106	63	1	0	3	29	2	0	5	1	0	1	0	1	74	0	6	9	0	1	6	132	0	1	0	0	1	1	0	0	0	2	1	30	2	6	9	24	0	3	3	7	0	0	1	0	5	788	3089	22	20	1798	28	4	0	0	0	39	6	0	35	1	6	0	105	1	3	1	1	0	0	0	0	0	0	0	0	0	0	0	0	0	0	0	0	1	0	0	2	0	1	1	7	2	0	2	7	30	1	0	1	0	0	1	0	1	1257	7	119	7	0	10	22	7	19	0	1	0	6	68	0	51	0	0	10	1	122	4	9	263	2	0	0	1	0	54	7	0	1	2	41	0	6	1	1	7	8	64	2	3	1	1	4	2	0	435	1	1	24	4	9	3	11	2	5	0	0	1	0	23	3	0	0	29	0	0	4	0	2	1	0	6	0	7	8	0	0	0	26	0	0	7	1	0	0	0	0	0	0	0	0	0	1	9	0	2	3	1	6	14	1	6	1	0	0	0	0	0	0	0	0	0	4	4	18	8	106	32	0	6	30	0	71	6	20	0	101	5	40	38	0	15	0	15	3	20	0	0	0	0	0	17	0	0	1	13	3	2	1	0	0	1	6	0	4	62	0	2	0	2	10	0	0	0	0	29	4	2	0	0	1	36	14	15	0	5	4	2	0	0	0	0	85	2	12	9	38	2	2	1	0	1	1	1	5	0	1	0	1	0	0	0	5	86	0	0	0	2	0	5	2	0	3	0	0	0	0	1	2	133	0	0	15	1	5	1	0	0	11	3	6	3	1	0	12	118	4	0	0	0	0	0	0	0	13	3	0	0	6	1	2	5	0	0	0	2	0	7	0	0	0	4	14	134	2	2	9	41	0	0	0	0	302	132	9	11	4	1	0	57	0	1	0	175	15	0	11	0	0	0	5	0	0	1	0	0	0	98	3	68	0	16	0	3	5	40	0	0	0	0	0	0	3	0	74	0	76	1	0	0	24	3	12	0	0	0	2	21	15	118	10	0	18	0	0	0	0	0	0	0	0	0	0	0	0	0	7	11	6	1	66	6	3	237	296	3	228	123	2	2	9	12	1	12	0	0	0	0	0	7	0	94	19	2	7	223	1	0	131	2	1	0	0	45	6	1	30	25	0	15	27	2	3	3	0	0	9	11	0	2	24	1	0	0	0	1	8	0	0	2	0	7	0	2	2	0	0	2	4	0	0	3	22	6	14	33	2	0	0	45	2	16	0	8	9	20	0	0	7	6	23	4	1	2	0	0	0	0	0	0	1	40	78	10	0	0	0	0	0	0	0	3	9	0	0	0	0	0	0	0	0	0	291	1384	237	0	0	0	6	0	0	13	5	6	1	1	0	0	0	4	14	5	6	0	3	6	1	1	1	0	0	0	7	2	0	12	1	0	0	8	0	0	0	0	127	0	2	2	6	3	0	2	0	0	9	2	0	4	0	0	5	23	36	314	9	93	0	0	0	0	0	0	0	0	0	0	0	0	10	18070	11	4	0	11	1	0	0	0	0	10	0	3	8	137	1	0	0	0	0	10	0	4	0	11	2	2	24	0	0	0	3	0	0	0	56	0	0	0	0	0	0	0	0	0	2	123	0	175	4	217	41	182	1	92	2	1	79	8	1	336	0	0	0	0	0	0	0	0	0	0	0	3	20	2	18	7	0	0	0	0	0	0	24	0	2	2	0	0	0	0	18	9	0	0	0	10	0	4	0	0	0	12	7	3	1	3	0	1	146	7	0	0	0	164	2	3	10	18	9	0	10	26	12	0	5	10	49	33	2	14	121	13	14	0	0	2	1	0	6	18	4	7	5	0	33	9	0	4	0	0	1	0	0	5	0	0	217	9	43	0	10	8	3	4	10	0	0	6	7	0	1	0	0	2	0	2	1	2	0	4	12	0	0	1	0	1	0	0	0	0	6	12	1324	8	14	1	0	2	0	1	6	0	0	0	1	4	0	29	1	0	0	0	0	0	0	54	3	2	0	2	7	0	2	2734	2	0	0	55	36	13	2	2	0	0	0	5	0	0	14	0	0	0	1	0	0	0	0	0	0	2	4	99	0	6	17	0	1	12	0	0	41	0	18	0	5	0	37	3	3	10	0	0	50	34	6	3	1	26	1	20	12	21	0	0	0	0	0	2122	3	0	37	21	7	489	0	4	54	3	2	13	105	2	3	0	5	8	0	6	0	0	48	0	181	10	6	0	1	0	0	0	2	0	3	1	0	144	0	0	0	57	0	26	19	0	0	0	0	0	0	0	0	0	0	0	553	0	0	0	0	46	0	0	7	0	0	1	4	30	0	10	37	2	11	0	0	0	0	0	0	0	12	2	18	21	0	4	2	10	3	0	0	10	31	12	929	0	0	11	22	23	86	2	1	15	10	27	0	1	0	187	0	0	6	7	501	0	87	302	5	258	0	5	19	127	0	0	38	7	2	0	4	6	5	9	0	0	4	3	10	1	0	0	4	3	812	0	0	19	4	0	0	0	0	0	5	17	3	15	1	0	0	0	1	0	0	16	37	12	13	1	4	1	0	0	0	0	0	0	0	0	0	0	0	0	11	27	1	2	3	0	6	0	1	0	6	2	0	0	1	0	6	4	0	431	0	0	121	0	0	1	1	3	0	0	0	6	0	4	0	0	31	4	779	1	0	0	0	0	200	0	0	135	7	2	2	20	0	407	23	11	0	0	16	0	2	0	0	0	7	1	42	0	14	1	0	9	0	0	0	4	0	123	6	8	0	12	0	0	0	0	37	1	12	5	1	0	0	200	2	0	0	0	35	26	5	16	11	4	0	0	0	0	0	0	0	0	1	12	0	1	0	0	178	11103	0	1	156	15	0	0	1	11	9	0	12	8	0	123	1	55	0	0	32	0	8437	8125	219	139	68	430	0	19	0	0	0	2	2	1	9	0	0	0	0	7	2	0	0	0	0	13	0	0	0	0	0	4	0	10	0	0	150	0	1	0	2	37	4	3	1	2	3	74	2	4	0	9	54	0	6	0	1	4	9	12	1	19	3	0	2	1	16	2	5	5	0	36	0	1	1	0	0	0	0	0	0	0	0	0	0	22	34	1	1	0	0	0	69	0	0	4	1	4	5	0	0	0	1	0	0	17	1	0	1	2	88	3	0	9	0	0	47	1	1	0	3	0	0	4	30	3	31	2	0	7	2	25	9	15	3	3	0	0	0	0	0	11	0	0	1	11	0	0	23	1	0	2	0	0	21	6	10	0	1	10	117	0	0	25	44	1	27	3	37	1	7	0	28	2	0	13	43	0	1	0	8	0	1	4	3	19	9	5	4	0	5	1	0	0	47	39	1	0	8	2	50	5	3	4	2	0	3	0	13	2	1	17	5	0	4	0	0	0	5	9	9	19	52	7	1	2	8	28	0	1	22	17	0	0	0	0	0	3	0	0	0	5	14	0	6	0	0	247	0	2	0	2	0	0	16	0	18	15	4	1	0	199	2	0	19	6	243	6	4	0	0	36	0	0	0	0	1	2	17	1	0	13	0	74	148	0	0	21	0	0	23	0	294	826	10	9487	2791	18	3210	357	11649	8	0	0	4	1	0	0	3	46	0	1	7	6	3	5	2	0	8	0	1	4	14	0	0	0	9	0	0	0	0	0	0	1	0	10	0	2	1	5	0	6	22	0	3	359	9	1	6	31	0	15	3	0	17	8	4	0	0	0	1	3	11	4	1	0	0	0	0	36	7	1	0	10	4	0	23	11	1	0	0	13	130	14	14	6	1	0	12	4	4	0	6	56	20	4	8	9	0	9	4	0	60	0	15	0	8	0	5	0	3	55	1	8	5	20	22	86	1	0	0	6	0	0	0	4	1	21	0	1	10	2	6	96	11	4	41	0	0	0	3	0	0	1	4	25	4	2	0	5	0	9	7	0	28	0	0	0	0	0	0	0	6	5	0	5	1	175	9	0	0	40	5	1	3	7	2	5	1	16	0	0	17	20	5	60	19	5	5	8	24	0	6	26	0	0	4	15	14	11	23	0	20	322	0	3	0	1	0	0	0	202	22	9	36	29	0	5	7	0	0	2	134	33	0	0	27	0	4	0	1	2	0	0	1	0	0	0	0	0	0	0	0	1	9	1	11	2	0	0	0	48	38	0	0	0	8	0	0	7	4	53	0	17	3	766	0	14	7	17	8	3	1	10	49	0	20	207	17	11	0	0	0	0	0	24	1	12	1	0	9	9	1	25	0	71	0	95	5	5	21	3	0	0	0	100	5	1	0	0	0	1	0	59	2	69	6	1733	0	6	7	0	1	13	1	6	0	0	0	0	2	0	8	1	1	1	0	0	0	0	0	72	14	3	12	7	4	3	0	0	3	6	165	0	6	0	23	0	68	995	0	15	216	0	1	0	6	1	10	1	2	19	2	20	1	1	0	0	0	0	7	4	8	5	11	2	8	48	0	6	9	0	0	17	4	12	16	5	2	0	0	135	8	71	109	0	3	35	15	9	28	2	22	3	167	0	0	1	31	5	1	17	5	3	0	3	5	0	0	0	12	0	1	0	0	2	1	4	0	17	16	1	0	0	7	0	1	0	0	0	10	2	0	36	71	0	16	10	0	1	5	0	0	0	0	0	0	0	0	0	0	0	0	2	0	0	4	0	0	0	0	24	0	0	0	2	1	0	1	0	0	12	6	17	0	55	50	21	0	5	0	0	36	8	0	0	8	0	1	45	3	1	2	0	0	0	0	15	0	0	0	2	0	28	2	1	7	2	1	0	0	2	0	0	1	4	1	1	1	0	0	7	2	0	0	1	0	10	23	4	0	0	7	0	6	3	14	0	0	0	0	0	0	0	7	15	4	0	101	1	3	7	0	0	2	0	34	9	0	1	3	50	0	0	10	1	1	6	62	11	3	5	0	0	9	0	0	30	42	0	180	2	0	17	10	0	2	11	4	0	5	0	0	0	1	5	0	12	16	9	0	0	0	7	4	6	16	2	23	0	0	0	1	0	6	0	3	4	0	0	0	0	35	1	0	4	0	12	2	8	608	8410	11	79	13	5	4	6	3	9	71	0	1	3	1	0	0	21	1	0	0	68	0	3	30	0	0	0	48	129	0	0	18	0	0	0	0	0	0	0	0	4	6	13	2	15	7	0	4	0	215	0	0	1	1	6	0	22	0	10	0	0	119	0	1	1	7	16	0	0	0	0	0	31	0	1	0	62	6	2	0	0	0	0	0	0	0	0	0	0	12	14	3	0	0	0	0	33	0	0	1	0	2	495	14	0	5	0	0	0	10	0	14	18	21	2	7	7	0	3	4	0	2	0	2	0	3	0	1	332	1	0	4	10	0	10	0	50	3	2	9	8	6	8	81	71	2	7	0	0	17	6	0	1	9	16	5	35	0	0	0	37	25	17	0	30	74	1	432	6	7	0	38	19	8	0	0	16	75	17	1	0	19	36	5	0	28	0	5	10	0	7	8	0	2	0	16	28	10	50	13	1	7	13	1	13	44	6	2	0	7	0	1	0	3	4	30	3	0	4	5	49	1	7	0	0	0	0	17	6	0	0	1	0	0	30	1	1	0	0	0	0	0	0	0	0	0	0	3	0	0	0	0	0	11	0	0	2	0	0	0	0	0	2	0	1	0	0	0	0	0	0	0	0	0	2	0	0	0	6	0	6	10	31	4	0	7	3	0	2	0	3	0	0	0	0	0	69	0	0	1	0	5	0	0	0	0	0	80	3	1	3	3	3	7	1	0	11	0	0	0	0	0	0	0	0	0	0	0	0	0	42	0	0	0	4	25	0	3	0	14	0	0	0	3	1	0	0	0	35	51	46	0	0	0	0	0	0	0	0	0	0	5	0	8	2	0	0	0	0	0	0	0	0	1	1	0	0	0	0	0	1	0	37	1	21	0	0	23	4	0	0	0	0	0	0	0	0	0	0	1	0	0	0	0	0	0	34	2	33	0	5	0	0	8	0	0	0	0	0	9	0	11	0	0	0	46	0	0	0	32	0	0	0	5	1	0	0	1	9	0	10	0	0	0	0	19	0	0	1	141	101	1	0	21	0	2	0	2	0	0	1	1132	2	0	4	0	7	1	1	0	49	0	359	1	1	0	0	3	3	0	1	0	0	0	2	5	0	0	0	0	0	0	4	1	0	0	1	35	0	2	0	6	0	0	0	0	0	40	8	2	166	1	23	6	1	0	0	33	7	0	33	0	5	0	29	1	88	0	0	1	0	9	0	1	4	15	0	305	7	0	0	0	4	0	276	6	0	0	0	0	8	1	1	0	0	54	9	3	0	0	5	0	0	0	4	31	1	5	4	3	0	270	0	0	0	0	0	0	0	39	222	0	2	291	7	0	0	59	1	10	1	6	0	6	0	0	0	0	0	3	0	15	13	6	12	0	0	0	0	0	0	0	29	0	0	0	6	19	0	1	2	19	6	0	6	7	1	0	80	0	0	47	2	0	0	0	0	0	22	30	0	0	0	0	2	4	5332	7	0	0	0	0	2	0	0	2	0	2	0	0	0	4	0	0	43	0	0	0	0	0	0	12	0	7	0	0	0	0	0	2	0	32	0	11	13	0	0	0	3772	8	0	2	11	0	0	1	0	0	6	0	0	0	0	21	0	11	2	2	10	0	0	1	9	18	0	0	1	0	4	0	2	2	31	0	11	5	4	0	0	6	0	0	0	0	0	4	7	0	0	0	1	0	0	0	0	1	0	0	0	0	0	0	1183	0	0	0	0	3	0	0	0	1	0	0	0	0	456	0	0	0	0	3	0	0	0	0	0	0	1	0	13	0	0	1	7	0	0	1	3506	0	2207	5	0	0	198	233	0	1	0	2	0	0	0	0	12	0	3	0	0	5	702	0	20	0	6811	2	8	2	7	1	0	3	0	0	3	0	3	4	14	2	9	0	9	1	4	0	17	2	304	8	6	20	11	0	7	0	16	31	0	0	0	2	0	1	0	0	0	0	0	0	21	16	0	34	4	0	0	0	8	1	6	0	0	0	0	2	0	0	0	4	0	0	2	0	0	0	0	0	26	8	2	9	0	52	6	1	811	0	135	9	0	0	0	3	7	0	4	0	5	0	4	0	0	0	0	0	2	4	0	0	0	0	0	0	0	0	0	0	0	0	0	0	0	0	0	0	0	0	0	0	0	0	0	3	0	3	0	0	0	0	0	0	0	19	0	0	0	0	0	2	0	0	0	0	1	0	0	0	88	0	0	0	0	0	0	0	0	0	1	0	8	0	45	0	7	0	0	0	0	0	0	0	4	0	0	0	0	0	0	0	0	0	0	0	0	0	0	0	0	0	0	0	0	0	0	0	0	0	0	26	0	0	0	0	1	0	0	0	0	0	0	0	0	0	80	0	0	0	0	0	0	0	0	0	0	0	0	0	0	0	3	0	0	0	0	0	0	0	0	0	0	0	0	0	0	0	0	0	0	0	0	0	0	35	2	0	0	0	4	0	0	0	0	1	0	0	0	0	78	1	0	0	1	0	0	0	0	0	17	0	9	1	0	146	0	1	0	0	6	0	0	0	0	0	0	0	3	0	31	0	0	0	112704	0	0	0	0	0	7	0	0	173	0	16	0	3	0	0	0	0	7	0	0	0	0	0	0	0	0	0	0	0	0	0	1	0	0	0	0	0	0	0	0	2	0	0	1	0	1	108	0	0	0	0	5	0	0	0	0	0	0	1	0	0	0	0	0	1	0	0	7	0	0	0	0	13664	3	0	0	558	200	0	0	0	0	0	0	53	0	0	1	5	0	0	0	0	0	0	7	0	0	1	0	0	0	0	0	0	7	29	3	0	0	8	2	0	21	2	0	0	1	0	12	8	0	1	23	2	11	0	11	2	6	218	11	0	0	21	4	0	166	0	13	0	0	4	0	0	0	0	0	1	0	0	0	0	0	0	46	0	0	0	1	1	0	0	4	0	0	4	0	0	30	0	0	1	0	0	0	0	0	0	0	0	0	0	0	0	0	0	0	4	0	1	0	0	0	0	2	0	4	2	0	0	0	0	0	32	0	0	0	0	0	0	0	0	0	0	0	0	0	0	0	0	0	0	0	0	0	0	0	0	0	0	0	0	0	0	0	0	1	0	0	0	0	0	0	0	0	1	0	0	0	0	0	0	0	0	0	0	0	0	6	1	54	0	0	0	132	0	0	77	23	0	2	58	0	43	11	1	9	1	7	0	0	8	14	5	29	6	8	3	18	2	0	2	1	0	22	1	453	0	0	0	287	0	0	0	0	6	6	0	0	0	5	49	2	0	0	0	0	0	0	0	0	0	0	0	0	6	0	0	0	17	0	32	0	1	1	0	11	1	23	43	5	178	0	7	1	0	1	56	34	26	87	2	6	1	4	11	3	5	1	9	3	2	5	4	0	45	312	0	2	21	0	0	0	0	0	11	0	134	5	2	0	30	0	2	3	0	0	6	11	0	1	2	0	1	21	85	9	1	3	1	22	15	103	25	22	4758	0	0	11	8	0	0	36	0	0	0	0	9	0	0	0	0	2	153	67	0	0	0	25	0	0	0	0	97	1	0	3	67	14	0	2	0	85	0	0	0	0	0	183	0	0	28	3	0	5	1	12	0	0	0	0	0	0	6	0	9	7	6	0	6	2	28	16	16	37	140	2	0	0	0	1	0	0	0	0	0	0	1	0	0	0	0	0	69	0	2	1	0	24	0	1	1	13	0	0	0	0	15	12	1	0	0	0	3	42	12	53	0	0	1	23	1	0	2	26	7	6	0	0	31	1	2	0	15	0	0	0	0	0	0	10	1	0	4	0	0	0	0	0	4	0	0	4	18	18	0	0	0	1	0	0	16	190	6	3	0	0	0	0	0	0	0	1	0	16	0	2	12	0	0	0	0	0	0	0	0	0	0	0	0	0	0	0	0	0	0	0	0	10	0	0	0	7	0	8	0	0	3	19	0	0	0	0	0	0	0	0	0	0	0	0	0	0	0	0	0	0	0	0	0	0	0	0	0	0	0	20	1	15	2	4	0	0	0	14	36	0	0	990	1	0	33	4	0	11	0	66	0	10	2	0	20	1	0	0	0	1	0	0	0	0	0	0	5	3	0	2	0	0	0	0	2	0	0	11	33	28	2	4	0	0	0	0	0	0	1	1	5	98	0	0	0	0	0	0	4	1	2	2	48	13	51	28	3	3	7	6	0	1	0	0	0	0	0	0	1	1	1	0	1	0	1	0	13	5	12	6	0	0	29	1	6	6	0	5	3	0	7	0	0	0	0	0	0	0	0	0	65	8	21	6	0	13	3	1	12	41	0	5	86	7	1	3	0	0	0	33	0	11	2	0	6	6	2	0	0	0	0	0	0	0	3	2	0	1	2	0	1	0	0	0	0	0	16	2	5	2	0	0	0	0	5	2	8	6	295	2	2	8	39	0	0	5	23	2	0	0	0	6	0	11	42	31	0	2	28	8	15	5	1	0	0	0	0	0	0	0	0	2	0	0	0	2	3	0	0	1	53	58	0	53	4	0	0	0	4	0	0	9	1	67	16	15	0	0	0	0	0	2	4	10	13	12	0	0	1	0	0	0	0	61	0	0	0	0	4	0	0	4	0	0	0	1	3	29	12	19	282	21	9	3	36	106	0	5	3	7	37	0	0	0	6	0	2	3	3461	0	0	0	0	0	0	1	245	116	338	231	321	39	3	0	1	1	0	0	0	27	52	0	117	0	0	0	13	0	0	0	0	0	0	12	11	1	1	7	0	8	14	3	11	0	0	0	0	0	16	0	0	0	0	9	0	8	0	0	8	5	12	13	3	0	26	7	9	0	5	0	15	0	0	0	0	0	23	2	0	0	0	0	297	0	0	0	0	0	0	0	626	0	0	0	0	0	0	21	0	0	3	0	0	99	0	5	4	1	4	0	0	0	0	0	1	2	0	2	17	10	0	0	11	23	0	7	0	3	2	15	0	0	6	184	0	0	0	0	0	69	0	0	0	0	0	0	0	3	0	0	0	147	1	0	0	0	0	0	0	1	0	0	0	0	5	2	0	0	5	0	22	10	0	0	0	0	0	0	17	0	0	0	0	0	165	0	0	9	28	114	7	1	32	39	11	14	0	0	0	0	0	0	44	0	2	0	73	0	3	1	0	0	0	0	33	0	0	0	58	0	0	0	0	0	0	0	0	6	20	1	27	3	0	0	0	0	0	0	0	0	0	0	0	44	3	0	276	117	0	0	580	0	8	10	8	3	16	0	0	0	0	0	0	0	0	0	0	0	0	0	0	0	0	0	0	252	2	1	1	0	0	0	0	0	0	0	0	0	0	0	0	0	68	6	0	30	0	0	0	0	2	0	0	0	0	2	0	0	0	0	7	0	0	0	0	0	16	0	25	0	0	0	0	0	0	1	0	6	15	0	0	0	0	0	0	0	0	0	0	0	19	2	53	0	0	0	0	5	3	0	26	16	41	1428	6	14	109	18	0	26	122	0	0	0	0	0	0	8	0	0	0	0	0	0	0	0	1	0	0	0	0	0	0	1	0	0	0	0	0	0	7	3	0	0	1	0	0	0	1	0	0	16	8	21	0	0	0	0	0	0	1	0	0	0	0	0	0	2	0	0	0	0	0	0	0	0	0	0	0	0	1	0	0	0	0	0	9	0	0	0	0	2	173	4	30	0	0	1	0	0	0	0	0	0	0	0	0	0	0	107	5	0	0	0	0	0	0	0	0	0	0	0	0	0	0	0	0	0	0	0	0	0	0	0	0	3	58	0	76	0	0	0	0	0	5	0	0	4	0	0	0	0	0	0	0	0	0	0	6	0	0	0	18	0	0	162	567	0	1	0	0	0	0	0	0	0	0	0	0	0	0	1	10	18	8	0	19	0	12	0	0	0	0	0	65	0	0	0	0	0	15	4	10	10	39	0	0	0	0	1	0	22	1	0	482	487	5	2	2	1	13	0	0	0	0	0	0	18	0	0	11	0	4	90	0	0	10	0	0	0	0	0	0	0	0	0	0	0	0	0	0	1	0	0	0	0	0	0	0	0	0	25	0	28	0	0	2	0	0	0	2	0	0	0	0	0	0	0	368	0	0	2	0	2	0	0	1	2	8	0	0	14	3	6	24	0	14	3	18	6	6	1	0	2	53	0	0	172	10	0	4	0	1	5	0	0	1	0	0	0	0	0	579	0	0	0	0	0	2	9	0	339	0	0	2	13	1	4	16	1	0	6	0	6	0	0	0	4	0	0	1	3	168	3	1	6	4	0	18	8	9	42	0	0	0	0	0	0	0	0	0	0	0	0	0	0	0	0	3	3	0	2	8	33	1	0	0	0	93	0	0	0	0	0	0	0	1	0	0	53	0	2	3	0	1	14	0	0	0	0	0	0	0	2	4	0	13	16	0	3	0	0	0	0	0	0	1	0	0	0	0	0	0	0	0	1	185	5	0	5	0	1	0	17	0	2	2	0	6	0	0	0	48	18	0	35	16	3	14	19	0	39	4	1	9	0	0	0	12261	0	0	2	0	6	8	8	1	20	0	1	266	7	11	1	1	0	25	2	7	1	6	0	0	0	3	189	8	5	11	0	0	133	31	3	199	0	0	56	4	2	1	1	45	0	15	24	3	0	1	4	18	2	0	5	1	1	0	11	6	11	0	2	5	11	3	0	0	0	4	8	0	0	0	7	0	2	110	14	0	0	25	9	0	0	1	82	1	2	0	0	0	0	7	8	2	0	4	0	0	0	0	0	0	0	3	46	0	4	19	2	4	7	0	0	0	2	5	0	0	29	56	0	19	2	0	0	24	0	10	4	73	0	0	102	0	8	0	0	0	0	0	0	0	0	0	4	1	0	3	3	4	0	0	0	5	0	0	27	3	2	61	0	2	8	4	7	0	23	1	4	0	0	1	0	0	21	1	8	0	2	96	6	0	0	0	0	0	0	0	0	5	105	0	0	4	0	5	13	11	3	15	0	20	0	16	1	5	0	9	6	1	7	0	19	0	10	0	30	4	15	1	8	5	14	10	3	0	0	0	0	10	0	13	0	1	62	8	2	2	30	30	4	2	67	0	0	3	20	1	3	5	1	0	0	142	0	0	5	1	14	2	0	48	0	5	1	2	0	0	4	0	2	0	0	236	436	10	2	0	0	4	0	0	2	4	3	1	1	14	176	10	18	0	5	4	16	1	0	0	9	0	51	55	15	8	215	16	11	0	1	0	0	0	0	0	0	0	0	0	0	0	15	0	0	0	0	0	0	0	0	0	0	0	0	0	0	0	2	0	0	0	0	0	0	0	0	0	0	0	0	0	0	0	0	0	0	0	0	0	0	0	0	0	0	0	0	0	0	6	0	0	0	0	0	0	0	0	0	0	1	0	0	1	0	2	0	0	0	0	0	0	0	0	0	0	0	0	60	66	0	0	0	244	6	0	1	4	4	4	4	22	1	0	0	0	0	0	0	0	0	2	0	0	0	0	0	0	0	0	0	0	0	0	0	0	0	0	0	0	0	5	1	0	0	1	0	0	5	13	1	8	0	0	0	1	7	0	0	0	0	1	2	0	96	1	0	0	0	0	2	0	0	0	0	1	0	0	0	0	426	0	17	0	0	0	0	0	0	2	0	10	0	0	0	0	0	0	0	0	0	0	0	0	0	6	0	12	1	0	0	0	1	0	0	0	9	0	235	12	35	60	9	0	0	4	0	0	7	0	0	0	40	0	10	0	0	0	32	0	0	16	0	22	0	4	0	0	10	0	0	1	0	0	3	0	0	0	0	1	2	5	0	0	0	0	0	0	0	0	0	0	0	0	10	0	6	0	0	198	53	45	2	5	0	1	0	1	0	0	0	0	0	0	0	0	0	0	0	0	0	0	0	0	0	0	0	0	0	0	0	113	0	0	1	0	0	0	0	0	0	0	0	0	0	0	0	0	0	0	0	0	0	0	0	0	0	0	0	8	21	0	0	0	0	0	0	0	0	0	0	0	0	0	0	0	0	0	0	0	0	0	0	0	1	0	0	0	0	0	2	1	0	0	0	0	0	0	0	0	0	0	0	0	0	2	0	0	1	0	0	0	0	2	42	100	4	11	17	3	13	0	0	1	0	0	0	0	0	0	0	1	1	0	0	0	0	0	0	0	0	0	0	1	0	0	0	0	0	1	0	0	0	3	1	4	5	1	0	0	0	0	0	0	0	0	0	0	0	3	0	0	0	0	2	0	0	8	0	0	0	1	0	0	0	0	0	0	6	37	20	84	0	0	0	0	0	0	0	0	0	0	5	0	0	0	3	0	0	0	0	0	0	0	0	0	0	0	0	0	0	0	0	0	0	0	0	0	3794	6	1	5	23	77	0	0	0	1	0	0	0	0	0	0	9	1	0	0	0	0	0	0	0	0	0	0	0	0	0	0	0	0	0	0	0	0	0	1	0	0	0	0	0	0	1	5	0	0	0	0	0	0	0	0	0	0	0	0	0	0	0	0	0	0	0	0	0	0	0	0	0	0	0	0	0	0	0	21	7	0	0	0	0	0	1	0	0	0	0	77	0	0	0	0	0	1	83	0	0	0	0	0	0	0	0	0	0	0	0	0	0	0	0	0	0	0	3	0	0	25	13	7	9	1	0	3	0	0	13	0	0	0	0	0	0	0	1	0	0	0	0	0	19	0	0	0	0	0	0	0	0	0	6	0	0	2	0	0	0	31	0	0	0	1	0	0	0	0	1	0	0	0	0	0	0	0	0	0	0	0	0	0	0	0	0	13	0	0	1	0	0	0	0	0	0	0	0	9	2	0	1	0	0	0	13	0	0	9	0	0	0	0	0	0	0	0	0	0	0	0	0	0	0	0	0	0	0	0	0	0	0	0	0	0	9	0	14	0	24	1	2	534	9	1	0	1	2	6	9	2	5	0	0	0	0	0	0	0	0	0	0	0	0	0	0	0	0	4	1	0	0	0	0	0	0	0	0	0	10	9	0	0	289	6	0	0	0	0	0	0	0	0	0	0	0	0	0	0	0	0	0	0	0	0	0	0	0	0	0	0	0	0	0	0	0	6	19	0	0	0	0	0	1	3	0	0	0	0	0	0	0	0	0	0	0	0	0	0	8	0	0	0	0	0	0	0	0	0	0	0	0	0	0	0	88	0	1	0	0	0	0	0	0	0	1	0	0	0	0	3	0	0	0	0	63	0	1	0	0	0	0	0	0	0	105	38	0	1	0	0	0	0	0	0	0	0	1	0	0	0	0	2	0	0	0	0	1	0	0	0	0	1	1	4	0	0	0	0	0	0	0	0	0	0	0	0	0	1	0	0	0	0	1	1	0	0	5	0	0	0	0	0	7	0	0	5	0	0	4	0	0	0	0	0	0	0	0	0	0	0	0	0	0	0	0	0	0	0	0	0	0	0	0	0	0	0	0	0	0	0	0	0	0	0	0	0	0	1	0	0	0	0	0	0	0	0	0	0	0	0	0	0	0	0	0	0	0	0	0	0	0	0	0	0	2	0	0	0	0	0	1	0	0	0	0	0	0	0	0	0	0	0	0	0	0	0	0	0	0	0	0	2	0	0	0	0	0	0	0	0	0	0	0	0	0	0	0	0	0	0	0	0	0	0	0	0	0	0	0	0	0	0	0	0	0	0	0	0	0	0	0	0	2	3	5	0	0	0	0	0	0	0	0	0	0	0	0	0	0	0	0	0	0	0	0	0	0	0	0	0	0	0	0	0	0	0	0	0	0	0	0	0	0	0	0	0	0	0	0	0	0	0	0	0	0	0	0	0	0	0	0	0	0	0	0	0	0	0	0	0	0	0	0	0	0	0	0	0	0	0	0	0	0	0	1	0	0	0	0	0	1	0	0	0	0	0	0	0	0	0	0	0	0	0	0	0	0	0	0	0	0	0	0	0	0	0	0	0	0	0	0	0	0	0	0	0	0	0	0	0	1	0	0	0	0	0	1	0	0	0	0	0	0	1	0	1	0	0	19	2	0	0	0	1	0	0	0	0	0	0	0	0	0	0	0	0	0	0	2	0	0	1	0	0	0	0	0	0	0	0	0	1	0	0	0	0	0	0	0	0	0	0	3	24	0	0	0	0	0	0	18	2	2	1	0	0	0	2	0	0	0	0	0	142	0	0	0	0	0	0	0	0	0	0	0	0	0	0	0	0	0	0	0	0	0	0	0	0	0	0	1	0	0	0	0	0	0	1	10	0	0	0	0	0	0	0	0	0	0	1	6	0	0	0	0	0	0	0	2	0	0	0	0	0	0	0	17	0	0	0	0	0	0	0	0	0	0	0	0	0	0	0	0	0	0	0	0	0	0	0	0	0	0	0	0	0	0	0	0	0	0	0	0	0	0	0	18	1	0	1	0	0	0	0	0	0	0	0	0	0	0	0	0	0	0	0	0	0	0	0	0	0	0	0	0	0	0	0	0	0	0	0	0	0	0	0	0	0	0	0	0	0	0	0	0	0	0	0	0	0	0	0	0	0	0	0	0	0	0	0	0	18	0	0	0	0	1	0	0	4	3	0	0	0	0	0	0	0	0	0	0	0	0	0	0	0	0	0	0	1	0	0	1	0	0	0	0	3	0	0	0	0	0	0	0	0	2	0	0	0	0	0	0	0	0	0	4	0	0	5	19	0	0	0	0	0	0	0	0	3	0	0	0	0	0	0	0	0	0	0	0	0	3	0	0	0	9	67	18	0	0	5	0	0	14	5	0	0	0	0	2	3	0	0	0	0	1	0	0	27	13	7	0	0	3	0	1	0	0	4	8	0	10	5	0	0	0	0	2	90	0	0	0	0	2	2	5	0	0	18	2	2	49	0	0	0	0	0	0	0	0	1	0	0	0	0	30	0	0	0	0	0	0	0	0	0	0	1	0	0	0	0	0	0	0	0	0	0	0	0	0	0	0	0	0	0	0	0	0	0	0	0	0	0	1	17	0	0	7	27	4	25	19	3	0	0	0	0	0	0	0	0	0	0	0	0	0	0	0	0	0	0	0	0	60	0	1	0	0	0	23	0	0	0	0	0	0	41	79	10	14	0	2	7	2	0	0	0	0	0	0	0	0	0	0	0	0	0	0	1	5	0	0	0	0	0	0	0	0	8	0	3	0	0	0	0	0	0	0	0	0	0	0	0	0	0	0	0	0	0	0	0	0	0	0	0	0	0	0	0	0	0	0	0	0	0	0	0	1	0	0	0	0	4	0	1	0	0	0	0	0	0	3	0	0	0	0	0	0	0	0	0	0	0	0	0	0	0	0	0	0	0	0	0	0	0	0	0	0	0	0	0	0	0	0	0	0	0	0	0	0	0	0	1	0	1	0	0	0	0	0	0	0	0	0	0	1	0	0	0	0	0	0	0	0	0	0	0	0	0	0	0	0	0	0	0	0	0	0	0	0	0	1	0	0	0	0	0	0	0	0	0	0	0	0	0	0	2	2	4	0	0	0	0	0	0	0	0	0	0	0	0	0	0	0	0	0	0	0	0	1	0	0	0	0	0	0	0	0	0	0	0	0	0	0	0	0	0	0	0	0	1	0	1	0	0	0	0	0	0	0	0	0	0	0	0	1	0	0	0	0	0	0	0	0	0	0	0	1	1	0	0	0	0	0	0	0	0	0	0	0	0	0	0	0	0	0	1	0	0	0	0	0	0	0	0	1	0	0	0	53	0	0	0	0	0	0	0	0	0	0	0	0	0	0	0	0	0	0	0	0	0	0	0	0	0	0	0	0	0	0	0	0	0	0	0	0	0	0	0	0	0	0	0	0	0	0	0	0	0	0	0	0	0	0	0	0	0	0	0	0	0	0	0	0	0	0	0	0	0	0	0	0	0	0	0	0	0	0	0	0	0	0	0	0	0	0	0	0	0	0	0	0	0	0	0	0	0	0	0	0	0	0	0	0	0	0	0	2	0	0	2	1	0	0	0	1	0	0	0	0	0	0	0	0	0	0	1	0	0	0	0	2	0	0	0	0	0	0	0	0	0	0	0	0	0	0	0	0	0	0	0	0	0	0	0	0	0	0	0	0	0	0	0	0	0	0	0	0	0	0	0	0	0	0	0	2	0	0	0	0	0	0	0	0	0	0	0	0	0	0	0	0	0	31	1	0	0	0	0	0	0	0	0	0	0	0	0	0	0	0	0	0	0	0	0	0	0	0	0	0	0	0	0	0	0	0	0	0	0	0	0	0	0	0	0	1	0	0	0	0	0	0	0	0	0	0	0	1	0	0	0	0	0	0	0	0	0	0	0	0	0	0	0	0	0	0	0	51	40	0	1	0	14	12	0	0	1	0	8	30	0	0	108	4	15	0	0	834	0	0	0	0	0	0	0	0	0	0	0	0	0	0	0	0	2	0	0	0	0	0	0	0	0	0	0	0	0	0	0	0	0	0	0	0	0	9	0	3	0	0	0	0	0	0	0	0	0	0	0	0	23	1	0	0	0	4	0	67	0	6	0	1	2	0	5	1	0	0	0	0	0	0	0	0	1	0	0	0	0	0	0	0	0	0	0	0	0	0	0	0	0	0	0	0	0	0	0	0	0	0	0	0	0	0	0	0	0	0	0	0	0	0	0	0	0	0	0	0	0	0	0	0	0	0	0	0	0	0	1	0	0	0	0	0	0	0	0	0	0	0	0	0	0	0	0	1	0	0	0	0	0	0	0	0	0	0	0	0	0	0	0	0	0	0	0	0	0	0	2	0	0	0	0	0	0	0	0	0	0	0	2	0	0	0	0	0	0	0	0	0	0	0	0	0	0	0	0	0	0	0	0	1	0	0	0	0	1	0	14	2	1	0	0	0	0	0	0	0	0	0	0	0	0	0	0	0	0	0	0	0	0	2	0	0	0	0	0	1	0	0	0	0	0	0	0	0	1	0	0	0	0	0	0	0	1	0	0	0	0	0	0	0	0	1	0	1	0	0	0	0	0	0	0	0	0	0	0	0	0	0	0	0	0	0	0	0	0	0	0	0	11	9	3	0	0	2	0	0	0	0	0	0	0	0	0	0	0	0	0	0	0	0	0	0	1	0	0	0	0	0	13	12	1	0	0	134	0	28	0	0	0	0	0	0	0	0	0	0	0	0	0	0	0	0	0	0	1152	6	1	0	0	0	0	0	0	0	0	0	0	0	0	0	0	0	0	0	0	0	0	0	0	0	0	0	0	0	0	0	0	0	0	0	0	0	0	0	0	0	0	1	0	0	0	0	0	0	0	0	0	0	21	55	6	0	0	0	0	0	0	0	0	0	0	0	0	0	0	0	0	0	7	0	1	0	1	0	0	0	5	0	1	0	0	8	8	0	122	0	0	0	0	0	10	0	0	0	22	2	0	0	0	15	22	8	113	4	0	2	25	0	4	3	17	33	0	1	0	58	4	95	2	0	684	354	0	0	0	0	1	0	2	13	23	0	2	0	4	1	7	4	3	0	5	0	0	0	0	13	4	0	141	0	1763	1	1	2	8	0	1	57	11	1	20	8	56	59	0	0	0	0	0	0	0	0	0	0	0	0	16	3	31	0	0	0	1	1	136	0	0	36	31	9	30	7	0	0	0	0	92	275	33	482	1	212	0	14	1	26	0	0	2	4	0	0	0	0	0	0	0	0	0	0	0	0	0	0	0	0	0	10	2	10	0	0	1	0	234	92	36	0	0	71	514	1	0	0	0	0	0	0	0	0	0	124	24	0	26	16	14	6	0	0	27	226	15	4	18	0	0	0	0	0	0	0	0	0	0	0	0	0	0	0	0	0	0	0	14	13	35	49	7	1	0	0	0	0	0	0	1	0	2	26	14	5	0	0	0	0	4	5	0	0	21	21	39	0	0	0	2	2	9	0	3	0	41	39	31	2	3	3	0	0	18	3	0	0	0	31	0	8	1	9	10	0	3	7	0	8	14	2	5	1	0	4	21	3	15	1	0	0	257	4	1	26	0	2	0	1	0	2	0	3	17	0	16	1	5	0	4	0	34	71	0	202	0	0	0	2	10	55	0	0	21	0	0	32	0	0	0	0	38	14	0	0	0	10	0	0	10	4	17	0	1	7	2	7	0	3	0	0	3	1	1	50	3	0	87	141	0	88	308	0	0	0	14	1	16	1	3	17	40	0	26	0	0	13	2	6	5	0	27	0	0	6	24	2	14	0	87	0	0	0	0	0	0	0	4	32	0	0	0	21	8	0	7	3	1	3	0	0	62	13	17	24	0	0	0	0	13	0	0	0	0	0	61	2	77	3	19	0	6	0	0	4	1	1	15	32	193	2	0	0	0	0	40	8	1	1	0	0	10	17	14	0	0	0	32	0	0	0	0	0	12	1	20	9	0	0	6	69	7	1	0	2	29	58	2	16	14	4	0	1	0	6	0	27	0	0	15	0	0	19	0	9	0	3	4	0	2	0	0	0	15	0	25	3	1	0	5	13	8	358	63	70	2	4	3	4	3	0	0	0	0	0	10	0	1	0	1	5	39	0	1	0	0	1	0	7	6	1	6	27	0	1	0	0	0	0	0	0	0	1	4	0	2	0	4	6	0	0	0	0	0	0	0	0	13	0	8	1	11	2	0	0	1	0	0	9	0	0	181	6	0	0	6	0	0	0	5	0	0	0	0	0	0	0	0	0	7	14	2	68	1	1	0	1	0	10	0	0	0	0	0	0	0	0	13	1	46	0	0	2	8	256	3	2	13	4	2	8	3	29	0	0	0	3	0	1	9	1	0	6	0	6	6	0	0	0	0	0	47	0	0	2	41	6	13	0	216	19	9	0	10	20	9	2	0	0	0	9	23	0	16	22	19	11	12	0	2	5	0	0	4	0	8	8	0	0	26	8	0	0	0	0	12	6	19	6	2	2	0	49	0	0	0	0	0	0	3	0	8	16	2	2	0	0	32	0	0	175	0	2	15	2	16	1	0	2	0	0	0	0	0	0	0	0	3	19	2	0	0	0	0	1	41	0	9	3	0	6	7	15	0	3	0	1	0	0	1	11	49	5	5	0	1	7	14	15	6	8	6	0	1	1	2	6	0	0	0	0	0	0	5	2	0	0	7	3	0	2	24	12	0	1	2	0	10	0	4	1	17	0	0	0	0	0	1	0	0	86	0	5	1	15	7	15	2	66	5	0	0	0	0	10	0	15	94	2	0	31	3	0	1	12	0	0	1	6	0	12	200	1	1	3	56	3	13	0	0	1768	176	0	12	10	16	9	2	1	9	0	0	28	0	0	0	0	0	0	0	0	0	0	0	0	0	0	0	0	0	0	0	0	0	0	1	1	0	0	0	84	400	5	4	13	1	8	0	1	7	57	105	0	0	0	2	2	7	12	7	0	17	0	0	1	0	3	43	4	0	0	0	0	0	0	2	11	6	1	0	0	1	11	2	1	0	2	0	1	0	0	0	0	1	229	11	0	68	2	0	0	2	0	4	5	1	2	0	0	0	0	11	5	0	12	57	5	0	0	10	3	1	0	0	2	33	9	2	4	32	42	0	0	5	5	1	11	15	3	0	25	0	0	2	0	114	116	0	3	30	0	0	0	5	16	12	4	73	1	14	5	17	9	36	22	0	12	7	0	242	18	4	7	5	0	0	72	12	16	5	0	5	0	0	8	12	7	0	1	201	0	6	3	0	0	1	9	0	19	8	10	32	31	1	5	5	1	489	3	260	0	0	1	0	0	1	12	11	1	18	0	6	0	0	0	0	118	0	0	4	1	0	0	0	2	1	0	78	79	264	39	0	0	0	17	0	7	0	0	0	0	10	0	4	0	17	0	0	0	0	0	0	317	29	0	16	13	0	0	3	14	0	0	1	0	0	0	0	27	269	8	2	0	11	1	7	19	0	7	0	0	6	0	25	53	2	6	0	24	0	0	0	8	12	6	0	7	0	5	5	1	0	0	0	5	0	1	27	8	0	0	0	5	14	0	2	0	2	0	0	0	7	9	0	0	0	0	7	14	3	0	0	0	0	0	0	0	20	0	0	0	1	0	0	1	0	0	0	12	0	10	23	8	0	0	0	0	7	0	6	28	58	0	0	0	6	0	28	0	0	6	6	0	8	0	11	3	0	15	6	7	0	4	0	0	0	0	11	0	14	0	34	0	0	0	15	0	3	45	41	0	0	0	4	5	81	2	0	2	1	0	5	0	7	0	0	0	10	11	3	5	5	0	4	3	1	0	0	9	20	0	13	8	15	4	4	0	1	0	0	1	4	12	4	0	4	20	0	7	0	0	0	135	5	0	2	7	0	3	0	8	0	4	4	8	0	0	1	0	0	0	2	1	3	2	229	0	0	719	0	0	3	0	39	0	4	0	0	0	2	5	0	0	7	0	2	0	3	0	7	0	0	15	0	0	0	0	8	6	3	3	3	0	0	7	21	23	2	33	3	0	0	2	2	7	25	1	26	0	0	0	0	0	2	3	94	1	6	1	0	12	0	0	0	1	1	12	7	0	0	8	2	0	0	6	5	1	13	12	0	8	1	1	2	0	0	0	0	2	0	0	0	0	0	0	0	8	4	7	4	0	8	0	0	22	0	0	0	4	3	15	0	0	5	0	0	94	0	1	553	29	4	0	0	0	20	0	2	2	0	18	22	0	372	9	1	212	0	0	0	9	0	12	6	0	22	8	4	2	0	0	32	25	1	0	4	0	0	0	0	0	0	2	0	0	0	0	1	0	0	8	1	0	1	6	0	0	0	0	0	2	0	2	1	2	0	0	78	1	13	0	1	1	25	0	31	7	5	255	22	5	4	13	0	0	0	28	1	0	1	147	0	0	4	1705	10	2	8	0	5	0	0	89	0	0	0	0	11	5	5	32	5	6	0	42	0	0	0	0	2	126	0	70	25	281	0	0	0	0	0	1	1	7	128	0	0	0	0	0	0	0	0	0	0	0	25	4	0	58	0	2	5	0	6	0	0	0	0	0	3	0	0	0	1	0	1	9	0	0	0	0	4	0	8	0	11	9	6	20	13	0	7	0	6	0	7	0	118	37	0	0	0	0	36	73	5	25	11	28	0	0	5	0	0	0	0	0	0	0	0	0	0	0	0	0	0	0	0	0	0	16	0	1	0	3	159	0	1	16	0	77	92	3	0	0	4	0	0	0	0	1	0	17	1	10	0	1	2	5	12	10	9	0	0	0	0	1	0	0	0	0	0	0	0	0	0	0	0	0	0	0	7	0	10	3	52	5	0	0	1	0	0	2	0	1	2	1	6	40	2	0	4	3	6	10	8	0	8	4	0	0	3	13	4	0	28	3	5	0	23	10	1	0	0	0	0	0	0	0	1	2	0	0	0	0	0	0	0	0	9	4	32	28	0	0	1	17	3	0	0	0	0	0	0	0	0	0	0	1	0	0	16	0	0	19	0	0	0	15	0	4	11	0	2	0	1	2	0	1	0	0	0	0	0	0	0	0	0	0	5	0	0	3	10	1	0	1	0	0	6	10	8	0	9	4	5	0	0	0	0	0	0	0	0	128	0	0	2	0	0	859	0	0	1	0	0	4	1001	0	0	0	0	0	0	0	2	40	3	0	0	0	34	3	31	0	1	0	2	1	1	0	0	3	7	1	0	0	0	0	1	20	0	22	0	328	0	0	0	0	23	0	0	0	0	13	0	0	0	0	0	0	8	0	0	0	0	0	0	0	0	0	0	1	0	1	78	0	0	0	0	0	20	6	1	611	13	0	12	0	0	0	35	3	9	2	0	0	0	2	0	0	3	9	0	9	4	1	4	1	9	1	0	16	3	10	2	3	1	5	0	0	18	4	0	4	0	8	1	14	0	2	25	30	9	0	0	1	0	19	0	0	0	6	10	1	0	3	0	0	1	5	0	0	15	2	2	81	1	4	0	3	0	0	0	6	7	0	21	1	0	0	46	91	6	0	8	42	2	0	193	0	0	0	0	7	0	1	0	0	2107	0	0	1	3	5	17	1	3	58	0	3	0	0	2	1	0	0	0	2	23	1	0	1	0	10	0	0	0	0	0	0	0	28	0	0	0	50	0	3	2	0	1	4	0	0	0	0	1	31	0	0	0	0	1	0	0	0	0	0	0	42	0	0	0	0	3	0	0	0	9	186	0	0	0	0	0	0	0	0	0	0	12	0	5	0	0	0	0	0	0	0	0	5	1	3	0	6	11	0	0	3	18	9	0	0	26	4	406	0	0	0	0	0	21	36	2	1	12	0	4	46	4	7	1	0	1	2	31	4	10	0	27	9	2	3	1771	2	37	5	2	0	0	0	0	0	2	0	0	0	0	0	0	0	0	0	0	17	1	0	203	17	14	14	0	0	0	14	4	9	5	0	1	3	3	5	5	10	1	2	10	0	0	1	0	0	0	0	5	4	0	27	1733	5	0	3	3	75	1	1	87	4	4	9	0	12	67	0	0	0	71	5	45	0	0	14	0	1	16	3	1	0	2	40	6	9	4	18	2	3	16	0	0	0	7	2	0	10	0	157	2	0	7	66	82	0	4	0	2	0	0	1	0	0	5	4	7	16	44	14	0	2	11	1	7	0	2	0	0	432	2	5	15	30	183	0	9	0	0	0	0	0	0	1	0	0	0	0	0	0	1	0	0	1	0	0	0	289	0	16	2	8	0	0	0	3	0	4	0	3	0	5	0	3	11	0	0	12	6	33	4	0	0	0	1	0	0	1	10	3	2	0	46	0	2	1	0	0	342	5	0	12	30	3	1	0	7	28	0	0	0	0	10	0	2	6	2	5	83	1	6	16	0	13	0	0	0	0	16	0	12	0	6	0	0	3	1	13	1	1	12	0	0	0	0	0	0	5	0	0	0	18	9	3	13	6	0	1	1	7	4	4	2	215	6	0	0	0	5	29	1	0	1	2	0	1	0	3	0	1	5	13	1	0	0	0	0	0	0	8	0	0	0	0	2	3	28	57	5	0	4	117	93	0	0	0	0	0	0	0	23	283	0	6	8	502	0	16	0	14	65	0	5	1	3	3	3	81	0	24	1	0	8	32	0	0	0	0	23	821	2	2	0	0	0	0	0	0	5	0	0	0	0	55	0	9	0	3	15	6	18	0	0	0	2	13	1	0	1	0	0	0	8	3	0	0	0	0	0	0	0	0	18	0	0	1	30	0	33	0	2	0	1	5	0	0	1	13	0	0	0	0	0	0	0	0	4	0	1	0	12685	9	3347	4608	4	0	0	0	0	2	14	0	0	0	0	0	0	57	4	4	3527	91	1305	0	2	6	3	0	0	9	0	1	12	3	57	0	76	6	51	37	3	0	0	0	0	2	5	38	0	1	9	0	132	0	51	8	1	15	0	0	376	1	1	0	0	4	27	1	0	5	0	0	2	0	15	12	16	5	2	17	41	8	2	1	0	0	0	27	2	0	2	1	9	1	11	0	0	1	2	18	0	2	0	39	0	3	2	1	0	0	18	3	27	18	1	0	0	0	0	0	13	3	2	17	0	128	25	0	0	0	0	0	0	1	0	1	1	1	0	0	11	23	0	0	12	2	2	8	38	0	3	0	0	0	1	0	0	0	0	0	0	15	0	9	0	68	4	0	0	0	0	0	0	1	4	6	1	0	28	7	8	0	27	1	4	0	0	0	0	0	0	0	3	2	8	0	3	3	0	0	0	2	2	0	36	2	24	47	8	4	0	0	0	5	23	3	0	9	0	0	0	0	359	0	42	0	10	0	0	18	0	0	13	11	0	0	0	203	205	0	0	24	2	1	3	5	5	95	0	63	36	0	0	7	15	0	11	2	0	0	0	0	1	9	45	18	0	0	0	0	0	3	1	0	0	0	0	0	2	0	1	0	0	0	2	0	0	0	0	1	0	22	0	0	2	0	2	11	45	0	0	7	23	0	0	0	63	0	8	3	4	21	0	4	15	0	1	3	0	3	0	2	0	0	0	0	2	61	0	8	2	74	0	0	1	0	0	45	4	26	0	0	0	0	0	1	18	0	0	0	0	0	0	0	18	9	32	1	9	17	78	0	0	0	0	5	0	81	3	1	0	0	0	0	12	74	0	0	217	0	0	0	0	0	1	0	0	1	0	5	2	1	0	0	1	0	563	5	50	3	0	0	0	0	0	0	0	0	0	23	0	2	20	3	0	0	0	4	12	1	0	0	5	12	0	22	28	0	18	0	0	0	1	33	1	9	0	0	0	0	0	0	2	0	0	0	0	1	17	2	10	0	0	0	0	3	0	0	0	0	0	0	0	6	2	174	33	56	208	2	0	0	0	0	0	0	0	0	0	0	0	0	0	0	1	0	2	123	0	0	0	0	0	0	0	0	2	0	0	13	1	40	17	21	1	0	0	7	4	0	402	0	0	23	6	6	22	2	0	5	0	10	0	0	0	0	0	0	0	0	0	0	4	3	3	18	0	2
"SAMN10862437"	17	0	1	0	1	0	0	0	0	0	5	13	607	18	1	1	0	0	0	0	0	0	0	0	2	4	5	0	112	5	0	19	7	0	0	2	7	25	3	2	12	15	154	521	87	37	40	0	0	0	18	3	188	0	0	13	1015	21	41	22	0	0	0	4	3	118	3	0	0	1	89	0	54	12	0	0	10	476	0	2	153	0	0	0	201	0	0	0	0	0	0	0	0	0	0	34	138	15	0	37	65	60	9	57	0	43	1	58	18	0	2	0	58	0	1	8	0	69	6	6	3	19	3	36	0	0	1	0	0	1	7	871	0	0	8	0	0	8	3	28	10	24	32	4	144	14	5	6	0	3	0	56	0	7	0	18	5	129	12	18	5	6	12	0	36	47	6	24	3	91	24	0	8	15	67	427	37	3	89	2	19	8	39	5	0	70	0	15	9	0	1	0	0	3	53	21	3	0	55	116	32	1	1	6	15	0	20	0	0	3	0	107	7	0	13	0	3	0	15	159	17	3	5	102	0	5	6	2	7	22	0	0	0	36	12	4	30	107	2	0	0	10	0	0	2	110	18	1	21	8	6	34	27	5	0	0	24	41	193	0	0	0	0	0	0	0	0	0	2	0	0	1	0	0	3	25	0	1	0	0	0	0	0	0	0	36	1	0	7	0	0	0	0	0	5	5	0	0	0	52	75	9	0	79	0	11	2	0	360	0	12	0	0	126	0	12	60	4	898	0	5	240	2	52	31	0	0	0	11	0	0	13	4	0	0	1	0	0	0	0	0	75	2	10	1	9	0	3	173	3	1	30	0	12	86	11	44	6	0	66	144	0	0	0	0	0	28	60	19	0	0	0	0	0	0	0	1	35	0	0	9	7	0	0	0	0	0	58	8	1	13	3	1	889	3	0	46	4	122	6	0	5	46	2	29	572	0	16	3	6	0	0	92	0	0	0	0	0	0	0	0	50	0	9	49	28	7	26	2	0	124	115	6	19	6	27	3	11	1	58	0	7	14	17	110	10	69	17	6	62	33	0	53	34	133	122	1	75	12	20	0	2	26	41	0	2	0	0	0	0	19	10	34	0	3	8	15	3	8	1	9	7	5	1019	0	42	0	0	366	8	1	21	1	3	0	0	7	29	0	20	7	22	13	0	0	0	16	618	0	1	1154	0	0	2	4	0	13	3	248	0	11	5	0	0	1	23	0	2	1	98	50	124	9	132	8	0	16	0	1	737	41	4	56	0	4	0	63	10	92	6	27	15	0	0	2	2	35	58	22	0	198	0	13	1	1	6	344	0	8	0	3	0	71	0	37	34	12	0	0	0	28	0	0	14	1208	0	11	12	263	24	0	0	0	10	31	2	25	39	5	13	211	17	59	0	1	0	6	15	4	14	0	0	33	18	12	0	10	0	36	2	16	60	189	0	5	0	76	0	0	0	7	0	25	4	0	0	5	1	15	7	15	0	0	4	0	0	0	23	3	51	0	0	42	2	55	0	7	0	18	0	1	8	8	11	0	3	13	0	0	0	0	0	0	0	0	1	0	0	0	0	0	34	8	116	0	28	55	0	138	848	0	0	2	105	41	0	13	53	5	26	0	0	21	10	7	0	0	6	6	5	38	0	186	18	0	114	7	37	72	118	0	60	0	7	8	0	0	0	0	0	2	15	73	0	36	18	4	6	0	0	2	0	0	0	8	0	1	8	21	0	5	15	0	0	0	128	1157	0	1	1	1065	5	9	27	20	0	0	0	0	50	5	36	1	0	9	0	120	19	29	20	15	2	31	0	0	0	20	4	0	0	0	0	3	0	0	1	51	0	8	5	0	0	31	0	0	0	0	1	0	34	0	3	8	0	0	2	1	0	0	9	117	0	15	0	0	0	0	0	0	0	0	2	4	5	0	0	0	1	0	0	0	0	0	0	0	0	0	0	0	0	0	0	0	0	0	0	0	20	0	0	0	51	0	76	2	10	11	181	460	1	0	11	0	181	0	0	0	11	8	1	2	19	1	16	5	14	3	26	11	0	131	112	0	17	861	0	43	198	40	3	0	48	1	23	19	8	2	0	0	0	35	45	100	21	61	2	13	4	29	4	65	35	48	8	10	1	140	9	3	700	48	0	0	16	1	3	0	4	0	49	0	0	0	4	0	0	49	79	0	0	17	278	1	0	371	0	8	82	31	0	78	1	1	13	97	0	0	17	3	0	2	4	50	0	0	0	16	5	0	8	16	99	17	37	0	9	10	0	49	21	21	0	0	0	0	1	23	0	15	0	0	310	333	10	59	9	0	5	2	0	2	24	38	39	5	66	0	0	0	0	0	0	0	45	0	0	0	66	0	8	21	0	84	71	100	5	0	153	0	2	4	324	0	7	54	0	15	19	323	519	0	5	0	25	4	1	42	2	40	43	0	0	12	5	0	15	2	23	31	0	0	0	0	0	0	0	0	0	0	0	0	1	55	0	0	24	3	12	1	0	2	26	75	0	0	15	91	0	2	0	115	17	0	0	0	0	1	0	0	0	10	51	16	64	0	87	3	0	0	898	125	0	0	3	14	15	0	6	2	8	0	0	0	0	0	0	0	18	0	0	0	46	19	0	3	21	10	19	42	64	554	0	0	0	51	25	1	253	0	0	0	0	0	99	4	45	2	27	4	0	66	2	0	18	1	0	270	12	13	0	0	51	561	44	62	10	6	13	0	11	0	0	23	2	6	0	24	2	0	123	0	5	3	34	0	0	3	7	0	3	5	6	2	0	16	431	0	0	9	35	16	22	1	2	0	5	3	4	1	14	25	0	7	5	287	0	0	524	10	0	0	22	34	1	13	1	0	145	28	1	0	0	0	0	13	49	16	0	0	1	13	53	26	2	42	2	0	0	0	0	2	127	19	6	22	0	0	0	30	6	1	24	1	21	6	7	157	16	0	0	0	39	1	0	0	0	6	24	14	319	0	0	134	34	41	136	3	8	0	2	59	786	6	15	9	5	0	96	0	0	0	0	2	0	3	1435	0	25	0	8	0	0	21	19	0	0	0	1	10	1	4	7	174	0	120	91	13	6	0	33	15	13	0	29	24	0	38	19	2	52	36	3	27	40	2	12	0	4	0	0	1	0	31	33	2	0	0	1	30	18	3	11	77	0	6	0	0	6	9	13	10	11914	33	2	0	25	5	3	365	0	0	14	4	4	0	0	1	0	2093	1079	57	345	31	80	4	0	0	0	248	1255	1	0	2	0	28	5	7	471	109	0	0	0	0	15	3	26	0	0	11	51	12	0	0	55	39	82	0	0	69	0	0	206	69	8	0	0	4	0	0	27	41	0	22	0	0	0	175	0	126	2	1	0	13	56	59	110	0	0	0	8	83	59	446	3	18	1	1360	21	8	3	4	13	23	1	1	0	0	0	0	0	7	2	0	3	46	112	0	0	0	3	101	1	954	10	10	58	12	3	42	5	0	29	2	13	0	17	0	0	5	8	0	61	43	1	13	9	40	29	0	38	23	5	22	16	0	47	0	28	20	0	6	297	44	31	0	730	59	6	2	36	3	17	3	16	5	0	356	14	1	0	5	35	90	0	2	1	54	2	101	23	1	0	0	5	57	0	29	66	0	15	5	92	7	24	35	52	12	1	0	18	0	0	0	0	0	0	1	3	0	0	5	0	2	0	5	1	3	40	20	13	0	4	41	0	0	0	133	1	38	0	0	0	1	0	0	0	0	42	0	0	3	7	9	1	3	0	0	0	0	49	0	676	0	0	318	8	126	0	0	0	0	2	4	1	16	8	23	0	0	10	0	8	0	4	57	14	0	0	247	0	0	0	11	1	14	1	11	0	140	0	3	0	54	0	2	10	0	1	0	0	2	1	0	41	93	4	0	0	0	0	74	0	0	26	0	0	0	15	0	54	3	0	3	0	41	0	221	5	0	0	3	0	1051	0	88	1	7	85	3	0	0	87	3	1	100	0	0	0	0	0	0	9	32	2	0	0	113	2	0	63	0	8	0	0	1	75	13	0	0	0	0	0	251	0	32	4	4	0	70	87	0	0	9	0	0	8	0	0	52	0	0	0	0	0	2	19	4	13	36	44	0	0	0	44	11	14	7	48	19	0	8	15	0	0	5	95	79	0	12	0	6	35	0	12	40	18	4	17	54	4	2	51	5	3	1	0	0	0	0	0	7	6	0	0	1	4	67	4	10	13	0	1	0	0	0	0	0	0	27	5	27	0	0	0	23	0	0	0	0	611	7	34	0	0	29	0	2	13	0	6	3	2	11	2	5	47	3618	2399	103	797	6	0	1	0	42	7606	435	6	70	0	0	0	0	1	0	0	41	0	38	8	7	21	0	0	0	0	1	0	1	4	0	5	0	49	2	0	0	39	0	4	71	0	0	0	0	0	0	0	0	1	0	0	0	0	0	0	23	0	0	7	0	3	0	1	5	1	0	18	0	18	0	119	16	1	10	0	8448	0	0	6	0	0	0	0	0	0	0	0	0	110	104	7	7	7	3	1	31	0	160	0	2	11	8	0	247	0	0	2	0	0	0	0	0	0	0	3	0	0	0	0	116	12	1	0	0	0	0	0	0	14	0	10	0	0	1	0	56	0	11	0	14	64	6	0	8	85	95	2	4	1	1	26	3	0	6	18	85	0	77	0	0	1	0	22	2	13	0	23	0	53	17	8	0	0	211	29	27	63	40	12	176	181	0	1	42	0	2	3	43	535	39	0	5	1	0	0	0	64	1	0	100	0	0	0	0	0	0	9	0	15	0	148	0	0	0	40	14	8	0	0	0	0	0	0	0	0	27	0	1	37	16	66	0	0	13	0	10	3	0	0	0	0	0	128	3	0	244	23	0	9	0	0	49	5	0	33	0	0	1	0	2	0	7	48	1	7	0	9	54	0	0	3	36	0	0	0	0	11	2	11	0	0	1	10	11	66	0	15	7	2	39	81	3	0	3	73	283	7	7	1	3	4	1	7	1	2	4	0	0	0	73	21	6	1	3	5	2	20	44	7	20	0	0	4	29	9	3	26	23	672	13	1	27	27	69	50	64	2	4	9	0	64	0	0	0	1	15	60	24	22	100	84	144	8	4	0	0	0	9	26	0	0	2	54	11	9	0	4	0	1	0	83	1	21	0	17	12	0	5	8	0	114	8	1	10	2	10	4	9	14	1	0	0	0	0	594	1	4	7	6	0	0	0	0	0	0	0	14	7	39	4	12	11	2	0	2	0	1	10	12	3	3	0	1	5	204	1	62	22	10	0	0	7	0	0	0	0	14	0	0	5	3	138	3	0	0	4	2	0	3	0	3	115	43	63	17	457	113	84	76	0	0	345	30	0	8	3	3	32	0	1	0	0	4	12	5	1	7	0	146	7	0	5	4	427	0	0	0	10	31	87	6	22	7	0	0	0	2	32	7	1	11	37	2	0	17	0	64	30	0	33	1	0	0	1	52	0	0	29	15	0	0	264	2	65	0	33	39	0	4	0	0	0	1	22	0	0	1	3	0	6	1	1	0	4	0	0	0	0	0	0	0	0	0	0	0	0	33	0	12	14	0	11	11	7	0	14	217	0	0	0	0	0	89	1	0	0	7	104	13	452	8	10	25	1	0	0	0	0	0	0	22	0	0	0	1	0	21	0	0	0	0	0	0	0	5	36	2	0	0	1	0	0	0	0	0	0	0	9	4	0	13	37	88	14	93	1	10	72	0	0	14	60	10	86	0	3	1	0	2	21	1	105	1	63	0	1	1	2	36	10	85	94	54	0	12	0	2	22	0	0	0	18	0	0	13	26	3	1	0	0	5	0	0	0	9	2	0	0	0	9	129	102	6	0	16	0	95	11	0	21	411	0	0	0	0	59	4	39	0	0	6	0	345	1	0	0	2	4	3	783	3	26	51	0	4	0	0	2	6	31	255	0	0	0	8	33	1	0	0	0	37	1	0	0	23	0	3	1	0	2	10	1	3	6	1	0	0	55	2	34	2	0	107	7	0	2	2	0	9	31	9	0	0	0	32	118	1	3	36	1	5	27	1	1	5	8	2	0	0	0	0	0	0	13	735	25	10	3	0	48	116	0	4	18	5	59	125	0	4	2	0	8	35	6	0	28	0	0	8	0	1	7	272	46	4	567	3	1	11	0	5	31	1	11	7	1	1	36	19	1	0	1	30	198	0	0	7	10	21	165	0	0	457	1	1165	13	172	83	70	55	12	14	0	70	45	7	50	158	3	6	0	30	10	7	4	0	17	7	0	0	0	6	1	0	2	35	29	4	56	76	61	15	0	2	3	0	0	3	1	14	2	3	0	53	2	26	42	3	4	120	0	32	17	154	11	13	16	39	0	0	0	0	3	13	5	2	0	0	3	12	1	0	0	0	11	0	1	13	1	194	2	0	0	4	0	0	43	3	0	13	2	9	0	110	21	52	6	1	15	1	9	8	0	0	0	0	16	1	4	0	14	59	0	0	7	20	4	3	0	0	0	145	0	81	60	384	2	2360	4	4	1	17	0	0	0	167	65	0	2	13	6	15	9	51	186	16	65	32	2	5	0	77	0	21	9	10	7	4	11	0	4	0	203	4	3	121	0	0	0	14	0	38	0	2	0	8	14	3	43	0	1	0	1	6	6	4	4	0	8	78	9	129	22	2	0	0	20	7	2	0	536	0	0	0	31	0	0	60	20	10	378	5	1	4	0	1	0	16	58	61	4	3	921	5	3	0	1	0	1	0	0	4	0	0	0	0	14	0	0	0	13	13	0	0	77	8	4	0	36	1	14	35	0	0	171	23	10	20	0	2	10	1	5	0	128	3	131	702	25	0	24	22	0	6	0	3	0	1	0	0	0	0	12	9	4	31	0	3	3	0	2	0	32	15	0	0	0	0	0	4	0	2	56	53	189	1	91	0	41	377	0	0	0	8	6	8	8	0	1003	0	0	4	5	0	0	0	0	5	0	3	0	86	0	4	30	0	25	19	5	0	5	0	0	0	53	0	19	2	0	0	48	36	0	0	0	0	9	4	1	0	300	232	456	0	0	173	2	0	133	0	0	0	0	39	0	488	12	2	5	44	0	1	0	13	59	0	13	0	1	150	0	0	0	0	2	10	0	0	154	7	17	0	1	0	15	16	26	13	222	0	1	5	17	17	54	53	5	0	0	0	0	36	0	67	11	0	0	0	0	0	0	2	1	112	166	0	1	0	4	0	0	6	1	0	5	7	0	0	0	0	0	45	2	14	0	0	1	1	13	0	0	0	10	0	0	8	455	0	0	6	0	1	7	0	0	4	0	0	0	0	8	0	582	0	4	6	0	0	0	50	18	16	45	1	0	0	21	4	11	4	2	0	0	5	2	0	570	1	5	1	729	1	0	8	1	2	0	1498	384	48	0	0	262	0	1106	9	45	0	1	1	1	22	16	495	6	5	484	0	13	19	8	2	4	15	0	0	1	174	83	0	16	0	2	0	0	1	0	231	8	36	29	9	8	4	11	1	0	1	3	4	0	1	6	5	18	0	0	0	17	0	0	434	0	0	0	8	41	1454	64	0	0	0	0	44	0	18	0	0	3	30	0	0	0	22	30	1	75	0	2	0	0	0	6	0	11	70	4	2	14	55	0	0	9	14	0	48	0	1	8	6	21	8	41	0	160	2	0	0	6	60	0	44	5	0	11	0	0	71	29	41	28	10	21	0	0	104	12	41	1	0	33	5	1	67	19	39	0	0	0	16	331	0	43	1	128	15	9	0	0	0	14	0	42	64	0	41	0	1	0	1	11	41	0	0	0	3	13	27	10	1	0	16	0	40	0	0	10	10	131	23	24	4	46	68	0	1	3	0	0	4	17	0	39	89	121	72	6	1	0	0	1	0	1	2	0	14	95	9	3	15	3	1	0	0	0	31	2	0	0	0	0	0	0	0	0	0	23	1	0	0	44	0	0	12	0	1	0	0	0	5	0	0	0	0	2	0	1	3	0	2	0	0	0	0	0	0	0	0	0	0	0	0	0	53	3	46	17	0	4	14	0	74	4	0	0	5	22	39	0	25	1	0	0	1	0	0	0	7	8	36	2	4	3	0	2	6	0	500	0	207	2	119	0	2	0	0	8	0	5	21	0	4	24	1	1	25	8	2	0	2	4	3	111	0	18	23	0	2	0	26	0	82	0	9	19	0	11	347	100	14	0	3	22	0	4	0	0	5	86	5	21	0	0	0	0	0	8	0	0	1	14	3	3	1	216	3	10	0	192	7	10	4	0	67	3	181	0	630	13	65	260	0	4	0	0	4	0	0	10	0	4	0	0	17	26	251	364	2604	24	0	0	1	0	0	0	0	0	0	0	2	7	6	0	0	0	0	4	0	22	19	0	0	0	3	5	0	1	32	8	42	0	15	21	1	22	47	4	7	0	450	0	1	0	1	3	114	0	7	1	4	23	34	6	0	34	91	5	2	77	0	1	323	63	0	0	76	0	0	0	9	0	558	0	0	5	180	0	0	13	3	0	371	0	81	21	9	20	2	0	18	0	0	0	0	0	0	0	0	0	1	0	5	8	0	0	8	25	62	27	20	41	2	294	1871	6	77	0	0	635	4	1	0	0	0	0	0	1	50	1	0	2	0	235	49	137	4	1	39	9	28	21	5	0	0	2	29	125	3	26	2	14	0	2	7	0	3	18	3	0	43	19	0	0	0	0	0	5	257	41	0	0	4	18	0	329	7	0	7	0	0	0	25	96	2	17	0	10	6	7	0	4	0	11	5	119	0	0	3	746	658	1539	2	0	0	50	0	12	0	0	0	0	20	0	0	0	0	36	0	0	0	13	4	5	2	2	14	121	13	0	0	0	3	0	71	89	109	131	0	0	2	54	0	0	3	544	1	5	0	0	0	0	1	28	26	10	0	0	0	0	3	19	0	0	0	0	0	67	704	20	35	0	0	0	23	5	11	0	1	4	36	0	0	1	6	4	205	14	23	26	31	0	9	5	26	0	17	1	7	10	5	0	0	11	34	0	0	0	0	1	1	0	0	10	20	7	39	30	0	0	0	0	204	0	0	7	0	0	0	7	0	1	0	0	0	2	75	25	0	4	8	4	2	27	0	0	0	3	10	3	0	0	0	1	2	3	0	0	0	23	5	0	13	61	501	0	0	0	0	5	21	22	5	0	302	0	0	0	12	1	290	0	4	0	0	0	21	92	0	0	1	2	1	47	1	113	28	11	56	0	0	0	0	1	12	31	19	0	0	6	0	5	0	0	0	4	8	1	20	56	7	33	31	170	2	18	21	5	27	37	1	0	26	11	16	0	48	22	0	5	19	23	21	0	19	0	0	0	19	222	0	25	0	1	11	8	7	0	2	100	52	0	45	13	7	0	0	83	11	1	3	5	73	71	3	68	19	0	38	1	1	11	0	0	1	0	1	0	0	0	0	8	0	0	0	2	0	0	44	3	1	36	4	21	0	29	0	1	0	104	118	0	0	0	0	0	40	17	0	7	0	40	2	15	11	98	8	3	0	0	7	4	0	0	26	0	0	0	2	6	2	8	2	3	3	0	0	0	13	0	0	0	10	17	1	0	0	1	0	2	0	1	0	5	6	7	0	1	22	20	11	18	10	0	5	25	0	76	0	28	80	3	0	6	4	1	0	99	0	4	4	2	3	113	13	2	8	30	54	10	20	21	9	0	0	7	10	6	11	12	502	0	2	29	63	1	0	0	1795	281	573	55	3	59	6	14	6	3	0	20	14	4	1	7	31	125	5	42	12	123	0	77	412	4	52	60	49	49	38	45	387	0	2	0	25	3	1	4270	1	14	0	0	22	12	0	10	0	1	87	0	0	9	0	21	13	1	3	2	0	0	7	0	0	113	32	19	882	0	3	10	10	0	0	153	61	0	0	0	0	2	313	1	0	0	39	30	14	0	1	0	93	2	87	0	1	3	0	0	0	16	43	0	1826	1	0	2	0	11	0	0	76	7	0	0	0	0	0	0	0	0	0	0	54	1	9	20	0	9	0	0	0	0	0	0	0	69	0	5	0	1	0	21	3	0	554	2194	33	6	18	0	8	5	0	0	0	2	59	9	3	3	3	0	5	0	4	5	0	449	12	3	0	0	0	0	0	17	11	4	67	1	6	8	26	0	1	16	0	258	1567	1151	0	820	39	0	1	35	10	58	0	1	0	23	16	0	5	1	21	9	0	0	0	25	1	0	0	0	0	20	124	8	219	10	41	0	3	18	0	0	0	10	549	37	17	21	3	0	20	1	141	1	46	5	0	20	15	0	10	0	0	0	0	15	0	0	0	1	13	0	9	59	0	9	287	2	88	15	0	0	0	5	20	0	6	26	155	11	18	0	6	0	1	0	7	0	4	579	0	1	3	21	31	7	17	19	60	3	23	56	1	2	15	328	3	170	30	7	103	15	3	83	8	411	3	24	1	22	0	0	0	113	0	4	6	8	4	2	4	0	0	0	8	2	3	2	0	31	89	8	0	348	0	0	8	190	0	0	1	0	0	2	0	2	10	12	5	0	28	19	3	0	0	45	0	50	27	57	22	15	3	4	0	0	3	18	1	0	24004	0	12	3	6	23	0	7011	3985	0	0	0	10	9	0	8	0	0	0	315	2	3	607	0	5	0	1	8	0	53	3	6	17	12	1	0	1	0	155	0	25	53	2	0	0	9	0	1	17	0	606	6	0	0	2	0	257	56	0	12	23	0	0	316	1339	40	2986	9	114	32	2	12	2503	0	0	0	0	10	92	20	0	827	1	0	0	40	3	0	0	1	2	0	0	40	1	1	8	0	0	0	0	0	0	2954	7	39	0	0	0	0	0	26	106	2	0	4	332	8	0	4	0	31	3	13	0	0	0	0	0	8	197	0	2	23	22	0	19	88	3	0	0	0	0	2	0	8	13	76	11	0	0	2	0	194	0	15	0	0	1209	0	9	2	329	0	8	0	0	0	0	61	1	0	1	78	746	1655	4	119	0	0	0	0	11	3	0	9	40	11	3	49	1	44	33	42	4	0	6	69	35	1	0	34	6	16	252	4	16	0	2	5	0	39	37	22	12	18	1	26	11	0	0	1338	0	0	0	0	0	0	24	0	1	0	0	0	0	2	7	50	34	0	848	1	9	38	18	0	3	0	0	0	0	0	0	0	0	0	19	0	0	0	0	1	22	0	0	0	0	0	0	26	0	0	0	0	0	44	5	0	1	33	9	82	21	13	0	17	9	0	0	0	38	11	1	42	3	104	82	101	0	2	15	21	10	3	6	20	12	9	0	25	95	8	14	59	655	53	20	25	4	0	0	6	6	13	50	36	0	23	0	4	7	1	0	12	0	0	9	0	0	225	247	951	15	0	37	1	0	0	0	3	0	0	0	0	26	10	3	382	0	0	1	2	0	123	4	10	0	0	63	0	0	0	16	11	0	0	13	0	7	15	5	8	0	0	4	0	0	39	26	1872	0	0	0	39	0	0	0	0	0	2	0	18	1	97	102	0	3	10	1	8	0	1	6	0	7	0	3	0	23	60	0	52	0	0	2	0	0	0	0	0	0	0	0	2	0	0	0	0	0	0	0	0	0	0	7	0	23	0	0	0	2	0	0	0	2	98	1	23	0	0	0	19	23	0	0	0	1	4	0	4	104	3	0	0	0	0	310	78	1	127	0	27	1	0	0	0	0	0	16	26	1377	0	0	18	17	3	8	14	0	1	5	0	5	0	0	35	23	31	0	0	6	11	0	0	0	2	1	15	0	0	73	0	0	2	3	0	378	292	0	23	39	672	0	592	252	16	49	0	0	0	2	1	7	1	24	0	45	107	7	0	0	10	4	1	8	4	3	153	0	5	327	82	63	62	226	118	4	7	21	0	0	11	0	174	194	7	0	3	63	5	0	18	10	3	15	2	7	132	0	9	5	4	3	9	286	0	1	3	0	1	2	0	0	2	31	4	39	3	14	26	53	0	7	19	12	0	0	1	0	2	616	3248	14	15	1958	7	7	1	0	0	53	5	0	85	1	10	0	158	0	12	0	2	0	0	0	0	0	0	1	0	0	0	0	0	0	0	0	0	5	1	0	0	0	2	4	0	0	7	3	16	51	5	0	0	0	0	0	3	2	1268	28	216	20	0	32	104	10	78	0	1	0	64	89	3	80	0	0	2	9	155	11	17	694	4	0	5	2	0	120	96	0	33	1	106	0	11	10	4	29	21	85	8	26	0	1	4	180	0	2398	112	10	64	7	41	27	18	1	1	0	0	0	1	92	24	0	0	102	2	0	6	12	0	20	0	10	65	114	10	14	2	13	56	11	0	33	0	0	0	0	4	0	0	0	1	0	7	19	1	5	9	8	24	47	0	18	4	0	0	0	0	0	2	0	0	0	23	5	100	12	514	129	0	18	93	0	181	8	78	0	291	9	84	161	0	28	0	57	16	35	0	0	0	0	0	105	0	0	4	19	3	3	1	0	2	2	8	0	23	318	0	3	0	10	31	0	0	0	0	188	37	0	0	0	6	68	11	110	1	2	17	1	3	0	0	1	351	14	61	14	67	21	16	1	0	3	3	1	28	0	11	4	3	1	0	2	23	664	0	3	3	8	2	8	1	9	12	5	0	2	0	11	9	410	0	0	26	12	4	3	2	0	108	8	96	13	11	0	44	175	13	0	0	0	0	0	0	11	44	3	1	0	21	23	7	3	2	0	0	5	0	12	7	0	0	27	109	132	18	5	28	58	1	2	20	2	628	292	8	46	18	4	4	199	1	1	0	404	83	0	82	0	1	0	2	0	0	2	7	0	0	315	19	418	0	74	0	8	12	356	0	0	0	0	26	1	2	0	183	0	34	52	0	0	25	7	29	0	1	0	1	55	10	691	50	0	78	0	0	0	0	2	5	0	1	0	6	0	0	0	6	31	6	12	245	44	22	132	631	104	513	103	4	0	30	26	9	36	1	0	0	0	2	8	2	124	41	10	10	533	11	0	398	0	1	19	0	122	12	3	157	37	1	37	33	8	15	9	0	0	22	1	0	7	49	7	0	0	7	1	0	0	1	20	0	21	0	2	10	12	1	21	21	1	0	12	104	23	25	26	9	0	1	76	1	188	0	14	17	11	0	5	10	3	5	13	1	0	0	0	0	0	0	0	5	117	174	16	5	5	0	0	0	0	0	1	8	0	0	0	0	0	0	0	0	0	2161	9080	559	0	0	0	23	0	0	26	13	17	3	0	0	0	0	11	21	8	13	0	8	68	23	13	3	0	1	0	19	2	0	23	5	0	4	13	0	0	0	0	115	3	2	6	11	1	0	9	0	6	50	3	0	7	3	0	10	92	45	2294	18	268	3	9	0	2	0	0	0	0	0	0	0	0	144	53799	58	10	0	59	12	0	0	0	0	19	0	1	0	514	45	2	0	1	0	19	0	17	0	65	9	1	45	0	0	0	14	0	0	0	170	0	0	1	0	0	1	1	1	3	3	1302	1	1316	15	323	58	417	0	21	4	18	200	48	0	813	0	0	0	0	2	0	0	0	0	0	0	38	52	2	62	10	0	0	0	0	0	0	24	0	3	4	0	0	0	0	79	5	0	0	0	58	0	23	0	0	0	16	22	9	9	61	0	0	251	12	1	0	0	410	11	24	45	39	11	0	4	60	11	0	2	25	67	45	3	29	102	54	67	0	0	6	2	0	6	222	9	13	24	0	56	27	3	0	0	0	0	0	0	9	0	0	422	2	191	0	26	58	14	20	64	3	0	4	19	0	38	0	0	0	0	0	1	2	0	12	65	0	0	2	1	0	4	0	2	0	24	2	1310	14	11	6	0	1	0	40	8	5	0	0	1	14	0	53	15	5	0	0	0	0	3	119	15	7	0	0	3	3	0	2786	1	18	10	80	1	10	3	10	40	0	0	29	0	0	59	0	11	0	36	1	0	0	0	0	0	2	3	242	0	6	195	7	2	13	0	0	43	10	63	0	30	0	33	0	14	15	4	0	140	70	21	14	15	35	15	21	31	12	0	0	0	0	0	3707	10	0	68	72	7	891	0	28	197	6	2	32	384	0	21	1	30	7	0	55	1	0	138	0	438	6	11	0	0	0	0	0	2	0	8	7	0	360	0	0	0	112	0	73	48	0	0	0	0	1	0	0	0	0	0	0	1129	0	1	0	18	80	0	0	23	0	0	109	13	74	0	43	126	8	23	0	0	0	0	2	0	0	32	5	32	7	1	3	4	32	6	0	0	13	87	1	473	0	0	13	154	47	10	1	15	16	4	33	0	0	0	345	0	0	46	6	614	0	150	813	4	57	0	5	35	330	0	0	37	20	1	0	17	7	46	59	0	1	5	11	23	5	0	0	8	8	10736	2	0	96	40	0	0	0	0	5	23	73	6	24	3	4	0	0	2	0	0	30	24	35	21	1	15	0	0	0	0	0	0	0	202	0	0	0	0	0	28	5	4	47	12	0	9	0	2	6	6	3	0	1	0	42	27	3	0	565	1	0	194	0	0	2	3	0	2	0	0	11	1	1	0	1	16	15	457	0	0	0	0	0	432	8	0	787	3	26	19	4	7	1734	25	14	1	0	78	0	7	0	5	2	46	0	58	2	15	5	0	17	1	0	0	19	0	279	2	59	0	7	3	0	0	0	84	0	16	6	66	0	0	373	0	5	0	0	37	83	32	118	40	2	2	0	0	0	0	0	0	0	0	82	0	0	3	1	400	10788	0	40	233	35	2	3	0	51	37	0	18	29	0	235	11	499	0	0	12	0	5654	27634	754	92	140	603	0	14	1	4	0	24	4	6	57	0	0	0	0	33	0	0	0	0	0	64	0	0	0	0	0	8	8	13	0	1	300	0	8	4	17	118	19	0	5	2	19	73	0	7	5	49	89	1	39	0	0	5	5	42	3	60	12	21	7	14	61	0	73	8	2	32	8	4	2	0	0	0	0	0	0	0	0	1	0	15	152	0	2	0	2	0	113	0	0	22	2	0	8	0	1	0	0	0	0	47	1	0	4	1	283	12	0	23	2	5	61	27	17	3	10	1	0	20	91	1	69	14	5	38	6	53	16	48	27	1	0	0	0	0	0	11	0	0	0	0	1	6	422	0	2	44	0	0	89	1	5	0	6	45	116	0	2	24	77	7	89	2	88	0	4	0	58	42	0	92	175	0	3	1	80	1	8	4	13	15	17	13	97	16	37	0	0	0	58	33	2	0	8	2	77	2	8	10	1	0	18	0	54	15	4	16	7	0	24	0	1	0	13	40	22	21	154	16	0	21	20	28	0	3	89	47	0	0	1	0	0	8	0	2	0	17	39	0	27	0	0	254	0	3	0	5	0	12	38	0	54	23	12	2	0	850	1	0	133	101	466	5	12	0	0	103	0	1	0	0	15	0	30	1	0	28	0	111	741	0	1	23	0	2	62	10	358	458	7	7148	2857	56	4752	781	2240	26	0	0	15	8	0	0	78	77	1	0	23	10	5	3	33	0	20	0	0	5	50	0	0	0	26	0	0	0	0	0	0	4	6	35	0	96	0	19	0	18	45	0	2	609	22	0	7	113	0	26	3	0	14	3	25	3	0	1	0	10	37	12	0	1	0	0	0	114	19	0	0	7	16	0	17	35	1	1	2	8	360	10	5	0	0	8	10	13	14	0	11	4	64	2	6	65	2	67	43	0	240	0	48	3	21	0	4	0	6	64	4	4	43	57	10	345	4	0	0	0	0	0	5	6	1	22	4	0	11	2	10	175	62	12	25	0	0	0	18	0	3	6	50	70	6	10	0	5	5	68	43	4	336	0	0	5	0	0	0	0	39	6	0	45	3	415	2	0	0	123	17	0	16	41	7	7	8	25	0	1	91	29	9	57	53	59	1	20	63	7	13	39	0	0	9	9	56	35	62	0	52	765	2	2	0	0	0	0	0	678	86	5	2	43	1	23	47	11	0	20	189	60	0	0	24	0	6	0	0	8	0	0	10	1	1	0	0	0	0	0	0	11	103	8	10	11	3	3	0	98	48	4	0	0	74	0	0	40	4	104	0	29	11	768	0	13	35	36	39	0	6	13	235	39	65	635	94	85	0	0	0	1	0	109	5	72	2	5	40	6	0	11	3	97	3	416	4	4	41	18	0	0	0	233	12	4	0	1	0	0	0	110	29	53	25	1488	0	43	11	7	40	48	8	30	14	0	0	4	2	0	15	12	0	0	0	0	0	0	7	172	32	0	29	23	10	8	2	0	12	35	2095	0	26	0	57	0	150	1707	0	9	310	0	7	0	8	59	0	0	6	4	26	63	1	0	0	0	0	0	65	3	3	16	40	1	21	109	7	20	12	0	8	6	4	34	6	2	3	0	1	382	59	493	123	0	7	77	42	30	86	3	15	8	281	0	0	5	49	5	0	28	14	9	4	14	4	0	0	0	33	1	1	0	0	2	0	14	0	75	89	18	8	1	33	2	3	0	0	0	27	5	0	99	151	0	5	23	5	0	12	0	0	1	0	1	0	0	0	0	0	0	13	3	3	0	8	0	0	0	0	77	0	2	0	4	0	0	61	0	0	3	38	45	0	240	328	26	0	17	0	0	79	13	0	18	2	0	11	419	4	8	7	1	0	0	5	32	0	0	0	0	0	93	3	0	12	0	0	0	11	2	45	1	11	7	1	8	4	0	0	19	4	0	1	4	2	31	13	31	6	1	24	0	33	8	24	0	0	0	0	0	0	0	38	36	17	0	539	0	17	33	2	0	1	1	56	50	0	5	14	177	0	0	18	0	12	43	197	70	11	2	4	0	21	0	1	265	124	0	583	0	16	22	2	0	1	34	16	5	2	0	0	0	2	5	0	22	40	23	12	0	1	29	6	32	67	0	152	0	0	0	17	0	4	4	3	26	3	0	0	0	12	0	0	9	0	28	14	9	13054	21859	2	53	7	6	11	11	3	64	62	0	7	6	6	0	1	32	0	0	0	16	0	37	69	0	0	1	129	421	0	0	40	1	0	0	0	0	0	0	0	14	40	17	20	71	20	2	19	12	196	1	0	2	1	17	0	23	0	114	0	0	22	0	8	13	40	101	0	0	0	0	16	68	0	0	0	172	18	15	1	0	10	1	1	0	0	9	0	0	37	29	1	0	8	0	0	62	0	1	52	0	21	918	20	1	3	0	0	0	58	0	27	32	250	0	16	28	1	4	17	0	16	3	12	0	5	2	2	2476	3	0	26	35	0	44	5	215	3	5	4	7	31	31	135	315	5	11	0	0	12	75	2	5	18	56	20	451	0	0	3	326	263	14	3	195	175	5	2016	8	12	0	34	35	117	0	11	24	296	42	0	0	74	44	19	0	65	0	27	24	6	28	51	0	0	0	25	27	35	104	74	1	30	29	6	42	85	12	4	3	11	0	9	0	2	23	30	11	1	12	13	152	1	28	0	2	0	0	81	55	0	0	21	0	0	165	9	0	0	0	0	0	0	0	1	0	0	0	0	0	0	0	1	0	44	0	0	1	0	0	0	0	1	2	0	3	0	0	0	0	0	0	0	0	0	8	1	0	2	440	1	34	63	112	7	0	35	3	0	3	1	12	0	0	0	0	0	309	0	0	4	4	13	0	0	0	0	0	111	3	0	10	2	1	18	0	0	48	0	0	0	0	0	0	0	0	1	0	0	0	0	145	0	0	0	44	35	0	7	0	58	0	0	1	16	7	0	0	0	47	107	60	0	0	0	0	0	0	0	0	0	0	23	0	2	9	4	0	0	0	0	0	0	0	5	56	0	0	0	0	0	1	0	158	1	53	0	0	92	1	0	0	0	0	0	0	0	0	0	0	0	0	0	0	0	0	0	79	14	83	0	43	8	3	28	1	0	0	0	0	5	0	60	0	0	7	71	0	0	0	71	0	0	0	31	6	0	0	5	21	0	6	0	2	0	0	142	0	0	10	544	299	3	12	168	0	2	0	10	0	0	15	950	15	1	0	0	9	6	6	0	88	0	783	9	0	1	0	5	15	1	20	14	2	0	7	56	0	0	0	0	26	0	2	5	0	0	1	22	0	11	0	51	0	0	0	0	2	52	7	7	964	9	54	30	7	1	0	29	58	1	241	0	4	0	97	7	154	16	0	0	0	19	11	0	8	462	0	691	49	0	0	7	3	0	413	14	6	0	5	0	20	14	10	0	5	196	8	30	0	0	38	3	0	1	4	108	5	1	12	52	0	596	1	0	30	0	0	0	1	167	242	6	5	305	18	8	0	183	0	13	0	7	0	4	0	9	0	0	0	16	0	18	129	24	27	0	0	0	0	2	1	1	46	0	0	0	22	55	0	0	2	28	17	1	21	17	4	11	358	0	0	148	0	0	0	0	0	0	44	513	0	0	0	0	2	28	2986	20	0	0	0	3	1	0	0	0	1	0	0	0	0	15	4	0	109	0	3	0	1	0	0	44	0	8	12	0	0	0	0	0	4	201	0	68	44	1	31	3	29971	29	0	11	34	0	0	12	0	4	3	1	0	0	0	12	0	20	3	4	18	3	0	12	15	96	0	2	0	0	15	0	16	36	132	0	25	20	23	0	0	89	1	0	8	2	0	24	3	0	0	0	0	0	0	0	0	0	0	0	9	0	0	0	1873	0	0	0	0	8	0	0	2	12	0	0	0	0	667	0	7	14	0	8	0	0	0	1	0	0	4	0	42	1	1	23	108	0	0	10	14381	0	7805	17	0	0	1511	2085	10	50	7	3	0	0	0	1	387	0	14	0	0	63	5331	0	581	0	22336	0	129	1	27	10	0	16	0	0	18	0	40	1	25	0	13	0	7	0	12	0	46	27	825	68	34	21	40	7	19	0	131	37	0	1	0	6	2	2	0	0	0	0	2	0	27	112	0	33	18	1	0	0	11	29	13	0	0	0	0	1	0	0	5	3	2	0	10	0	0	0	17	0	35	19	7	19	0	58	19	34	798	0	416	22	0	2	0	11	24	0	13	0	7	0	9	0	0	0	0	1	21	45	0	0	0	0	0	0	0	0	1	0	0	0	0	0	0	0	1	4	0	0	0	0	0	0	0	0	0	1	0	0	0	0	0	0	0	37	1	0	0	0	1	0	0	0	0	0	2	0	0	0	6665	0	0	0	0	0	0	0	0	0	9	0	7	0	147	0	112	0	0	0	0	0	0	0	17	0	0	0	0	0	0	0	0	0	0	0	0	0	0	0	0	0	0	0	0	0	1	0	0	0	0	43	0	0	0	2	0	0	0	0	2	0	0	0	0	0	157	0	0	0	0	0	0	0	0	0	0	0	0	0	0	0	6	0	0	0	0	0	0	0	0	0	0	0	0	0	0	0	0	0	20	0	0	0	0	33	1	0	0	0	53	0	0	0	0	0	1	0	0	0	255	0	0	0	2	0	0	0	0	0	31	0	12	0	0	108	0	13	0	1	12	1	0	0	10	0	0	4	5	0	49	0	0	0	40168	0	0	0	0	7	23	0	0	213	0	49	0	3	1	0	0	0	6	0	0	0	2	0	0	0	0	0	0	0	0	0	0	0	0	0	1	0	0	0	0	0	0	13	0	0	1	399	0	0	0	0	0	0	0	0	0	1	0	4	0	0	0	0	0	0	0	0	169	0	0	1	0	16235	25	0	0	1459	1314	0	0	0	0	0	1	69	0	0	1	4	4	0	0	0	2	0	9	0	0	1	0	1	0	0	2	0	32	34	24	3	0	14	0	1	17	1	0	1	20	0	29	114	10	3	37	0	18	0	20	0	12	309	21	0	0	35	15	8	213	0	50	12	11	3	0	13	0	0	0	1	0	0	0	0	0	0	135	1	0	0	6	12	0	0	47	0	2	0	0	0	156	1	0	0	0	1	0	0	0	0	0	0	0	0	0	0	0	0	0	32	0	26	0	0	2	0	1	0	3	4222	0	0	0	0	0	8	0	0	0	0	0	0	0	0	0	0	0	0	0	0	0	0	0	0	0	0	0	0	0	0	0	0	0	0	0	0	0	0	1	0	0	0	0	0	0	0	0	0	0	0	0	0	0	0	0	0	0	0	0	0	20	2	71	0	3	0	208	0	0	18	172	0	0	371	0	313	54	3	13	16	9	3	1	43	29	24	65	16	81	21	46	2	1	4	0	3	38	16	1824	0	0	0	938	0	0	0	3	20	0	0	1	9	3	73	8	0	0	0	0	0	0	0	0	0	0	0	0	4	0	0	0	61	8	58	9	14	24	0	22	0	87	248	13	337	0	7	1	0	0	123	39	101	288	6	27	7	4	41	1	4	1	28	9	10	7	3	3	84	454	0	2	90	7	0	2	0	0	68	0	165	13	2	0	161	3	3	3	1	0	6	32	0	0	33	0	14	141	211	13	0	20	2	32	95	253	110	358	18902	2	0	14	64	0	0	77	0	0	0	0	13	0	9	1	0	4	658	246	0	0	0	89	0	0	0	0	184	3	0	3	123	53	19	23	1	27	3	0	1	11	0	595	5	0	178	10	0	39	1	75	0	0	0	0	2	1	12	0	19	12	4	3	30	22	54	37	46	139	438	5	0	0	0	0	0	3	0	0	0	1	0	2	0	0	0	2	621	0	16	17	0	49	0	4	19	12	0	0	0	0	46	49	12	0	0	0	12	116	5	43	7	0	1	41	2	0	0	103	5	20	1	2	102	12	17	0	36	1	4	0	0	0	0	19	0	0	8	0	0	0	13	0	33	0	0	24	87	57	1	0	0	17	0	3	14	205	124	50	2	0	0	1	0	0	0	5	2	37	0	0	49	0	0	0	0	0	0	0	0	0	0	0	0	0	0	0	0	0	3	0	0	4	0	0	1	23	0	28	1	1	66	132	0	0	1	0	0	0	0	0	0	2	0	0	0	0	0	1	0	0	0	0	0	1	0	0	2	1	3	50	11	65	1	16	2	1	6	19	3	6	0	1894	3	0	84	18	12	42	0	321	0	16	0	3	40	0	0	0	2	12	0	0	0	0	4	0	22	5	0	2	0	1	0	4	13	0	1	43	47	107	2	21	0	0	66	0	0	12	7	0	6	222	2	0	0	0	0	0	26	1	19	0	92	109	25	251	16	8	1	42	7	3	0	0	0	3	0	0	0	4	0	0	0	0	11	0	34	7	22	36	0	4	60	1	26	41	0	11	3	0	4	0	0	0	0	0	0	0	1	0	116	12	42	50	1	38	120	2	20	55	0	21	497	8	29	4	0	0	0	77	1	51	9	0	15	23	2	0	1	0	0	0	0	2	38	1	0	5	0	0	0	0	0	0	0	2	6	0	0	3	1	0	0	9	16	11	6	12	889	0	5	35	66	6	1	59	162	11	8	0	0	23	1	21	37	48	9	11	76	155	42	18	2	0	0	0	0	0	0	0	15	2	0	0	0	13	11	1	0	21	40	133	0	91	5	0	0	0	36	0	0	3	9	195	28	47	1	0	0	0	0	0	35	59	15	32	0	0	6	0	0	0	0	237	5	0	0	0	32	0	0	0	0	3	0	3	8	43	36	48	478	52	12	20	83	332	0	7	3	17	138	0	0	0	49	0	22	26	2090	0	0	0	0	0	0	0	1175	480	2183	479	784	445	73	5	3	2	0	0	1	57	136	0	190	0	0	0	101	0	0	0	0	0	0	14	63	0	1	16	13	17	17	3	4	0	0	0	0	0	18	0	0	0	0	44	0	60	0	1	2	7	36	29	20	30	37	71	20	0	10	3	37	0	5	0	0	0	32	29	0	0	0	0	422	10	0	0	0	8	3	0	626	0	0	0	0	5	9	32	0	0	14	0	0	10	0	14	29	0	30	0	0	0	0	0	151	11	0	10	20	16	0	0	37	134	0	0	6	2	0	40	11	0	15	1127	14	0	1	0	0	110	0	1	0	8	0	0	0	5	0	0	0	43	0	0	0	0	0	0	0	0	0	0	0	0	28	2	0	0	12	0	32	20	0	0	4	0	1	0	39	2	0	3	0	7	254	0	1	48	41	555	14	0	73	102	83	22	0	0	0	0	0	0	312	0	0	1	233	0	0	0	2	0	0	0	113	0	0	0	409	0	0	0	0	0	0	0	0	2	44	7	90	2	0	0	0	2	1	1	5	2	0	0	0	89	24	0	424	271	0	0	761	0	11	50	27	2	36	0	0	3	0	2	0	0	2	0	0	0	0	0	4	0	0	0	0	521	4	13	0	0	0	0	8	0	1	2	0	0	1	0	1	0	208	7	0	30	0	0	0	0	1	0	0	0	0	40	0	0	0	0	32	0	0	0	0	0	25	0	57	0	0	0	0	1	1	2	0	0	59	0	0	0	0	0	1	0	0	0	0	0	22	18	131	0	0	1	0	2	24	1	44	68	203	3743	31	50	163	42	0	39	470	0	0	0	0	0	0	1	0	0	0	0	1	0	0	0	3	0	1	0	3	0	0	0	0	0	1	0	0	0	10	7	0	0	4	0	0	1	17	2	4	33	42	132	0	0	0	0	0	0	0	0	0	0	0	0	5	0	0	0	0	0	0	0	0	0	0	0	0	1	0	0	0	0	13	0	14	0	0	6	0	2	2428	19	44	0	0	0	0	0	1	0	0	0	0	0	0	0	0	258	12	1	0	0	0	1	0	0	0	0	0	0	0	0	0	4	0	0	0	0	0	0	0	0	0	12	243	0	41	0	0	0	0	0	4	0	0	10	0	0	0	0	0	0	0	0	0	0	2	1	0	0	55	0	0	226	511	0	1	0	0	0	0	0	0	0	0	0	0	0	0	1	33	42	26	0	26	1	20	0	0	0	0	9	222	0	0	1	8	0	30	15	22	8	62	0	0	0	0	0	9	137	0	0	853	932	12	6	8	0	6	0	0	0	5	0	0	40	4	7	43	0	16	172	0	3	5	0	1	0	0	0	0	0	0	0	0	0	0	0	0	0	0	0	0	0	0	0	0	0	0	61	13	80	1	0	0	0	0	0	1	0	0	0	3	0	0	0	248	0	0	1	0	14	1	0	7	23	14	1	1	27	8	6	26	1	58	12	24	7	21	14	5	12	175	0	5	584	3	6	2	0	1	13	0	0	0	0	0	0	0	0	1360	2	0	19	0	3	5	106	0	824	0	0	9	19	1	3	60	2	0	1	2	25	0	0	9	42	4	2	11	5	547	9	10	5	1	0	10	61	20	177	0	1	0	0	0	0	0	0	0	0	0	0	0	0	0	0	0	9	0	2	19	361	0	0	0	3	419	3	2	0	0	0	0	0	0	0	0	88	1	0	66	0	6	135	0	0	0	0	0	32	4	2	10	4	339	17	3	2	0	0	0	0	1	0	0	0	0	0	0	0	0	0	0	1	464	34	1	3	0	7	0	58	2	5	6	1	31	0	0	0	75	39	1	27	16	1	26	82	2	164	26	10	8	0	0	7	4165	0	0	3	1	88	20	9	6	15	0	0	498	29	28	0	0	2	77	4	10	3	25	0	0	0	5	1177	8	16	11	0	0	315	172	37	681	0	5	448	9	22	0	13	57	2	21	31	5	0	0	15	92	8	1	8	2	39	0	4	77	102	0	7	27	22	14	0	0	0	4	29	0	0	0	16	0	7	119	11	8	0	28	8	0	2	3	72	2	12	0	0	0	0	25	12	12	0	46	0	0	0	0	1	0	0	1	88	0	13	28	0	0	14	0	5	0	1	4	0	4	32	156	3	31	3	0	0	16	0	18	1	860	0	2	190	0	21	0	0	0	0	0	0	0	3	0	7	1	0	9	1	6	0	0	0	10	0	2	48	17	9	145	2	166	20	32	3	0	46	15	4	0	0	2	1	0	49	8	0	0	18	279	4	0	0	0	0	0	0	0	0	10	389	10	4	4	0	20	73	44	2	61	1	66	6	25	1	11	0	32	10	1	16	0	23	0	42	0	111	5	20	2	25	8	18	16	9	0	0	0	0	4	2	77	0	3	131	3	7	2	69	7	4	11	135	0	0	19	43	4	10	12	0	0	0	235	0	0	6	0	69	47	0	161	0	13	4	6	0	0	2	1	6	7	0	286	1537	8	4	0	0	26	0	0	7	0	10	0	0	0	337	9	46	0	51	1	64	0	0	0	28	0	80	105	48	22	511	44	24	0	0	0	0	0	0	0	0	0	0	0	0	0	36	0	2	0	0	0	0	0	0	0	0	0	1	0	0	2	0	0	0	0	0	0	0	0	0	0	0	0	0	0	0	0	0	0	0	0	0	0	0	0	0	0	0	0	0	0	0	13	0	0	0	0	0	0	0	0	0	0	0	0	0	3	0	24	0	0	0	0	0	0	0	1	0	0	0	2	122	262	0	0	3	1081	14	6	6	8	26	6	1	56	14	0	0	0	0	0	0	0	0	9	0	0	0	0	0	0	0	4	0	0	0	0	0	0	0	0	0	0	0	15	12	0	0	1	0	0	5	0	5	22	0	0	0	0	47	0	0	0	0	1	2	0	466	0	0	0	0	1	3	0	0	0	0	3	0	0	0	0	507	0	64	0	0	1	4	2	0	13	3	17	0	0	2	0	0	0	0	0	0	0	0	0	0	29	0	58	2	0	0	0	0	0	0	0	37	0	201	14	63	110	35	8	0	22	0	0	50	0	0	0	110	10	16	0	0	0	52	2	0	94	1	65	10	4	0	2	68	3	0	2	6	0	21	0	0	0	0	0	0	6	0	0	0	0	0	26	0	1	0	0	0	0	60	0	0	3	10	141	112	184	12	39	0	0	5	9	2	0	0	0	0	0	0	0	4	0	3	0	1	0	0	0	0	0	0	0	0	0	0	234	0	0	52	1	0	0	0	0	0	0	0	0	0	0	0	0	0	0	0	0	0	1	0	0	1	1	0	6	39	0	0	0	0	0	0	0	0	0	1	0	0	0	0	0	0	0	0	0	4	1	0	3	10	0	0	0	0	0	1	0	0	0	0	0	0	1	0	0	0	0	0	0	0	3	1	1	0	0	0	0	0	0	173	195	20	39	33	26	33	0	0	0	1	2	0	0	0	0	0	0	0	0	0	0	1	0	0	0	0	0	0	1	0	0	0	0	0	0	0	0	0	0	0	33	26	1	0	0	1	0	0	0	0	0	0	0	0	17	2	0	0	0	7	0	0	32	0	0	0	10	0	0	0	0	1	0	6	176	44	501	0	0	0	0	0	0	0	0	0	0	7	0	0	0	14	0	0	0	0	0	0	0	0	0	0	0	0	0	0	0	0	6	4	0	0	0	4019	29	10	20	32	62	0	0	0	0	0	0	0	0	0	0	10	3	0	0	0	0	17	0	0	0	0	0	0	0	0	0	0	0	0	0	1	0	1	0	0	0	0	0	0	0	1	22	0	0	0	0	0	0	1	0	0	0	1	0	0	0	0	0	1	0	0	0	0	0	0	0	0	0	0	0	0	0	0	36	27	0	0	0	0	0	0	0	0	0	0	31	1	0	0	0	0	7	245	0	0	0	1	0	0	0	0	0	0	1	0	0	1	0	0	0	0	3	26	0	0	58	69	21	52	0	4	7	0	1	13	0	0	2	0	0	2	0	2	0	1	0	1	0	35	0	0	0	0	0	1	9	0	0	5	0	0	4	0	0	0	37	0	0	0	0	0	2	0	0	2	0	0	0	0	1	0	0	0	0	1	0	0	0	0	0	0	97	0	0	7	0	0	0	0	0	0	0	0	32	0	0	0	0	0	0	1	0	0	35	0	0	0	0	0	0	0	0	0	0	0	0	0	0	0	0	0	0	0	0	0	0	0	0	0	0	17	1	66	0	45	0	0	570	54	3	0	2	0	25	16	3	12	0	0	0	0	0	0	0	0	0	0	0	0	1	0	0	0	4	0	2	0	0	1	0	0	0	0	0	26	45	0	14	1590	30	0	1	2	0	0	0	0	0	9	0	1	0	0	0	0	0	0	0	0	0	0	0	2	0	0	0	2	0	0	0	0	2	69	0	0	0	0	0	4	1	0	0	0	0	0	0	0	6	0	0	0	0	0	0	23	0	1	0	0	1	0	0	0	0	0	0	0	0	0	0	168	0	0	0	0	8	0	0	0	1	0	0	0	0	0	20	0	0	0	0	315	0	0	0	3	0	0	0	0	0	145	210	0	1	0	0	0	0	0	0	0	0	5	0	1	0	0	2	0	0	0	0	2	0	1	0	0	0	0	17	0	0	0	0	0	0	0	0	0	0	0	0	0	3	0	0	0	0	18	0	4	17	15	0	0	0	0	2	0	0	0	11	0	1	9	0	0	0	0	0	0	0	0	0	0	0	0	0	0	0	0	0	0	0	0	0	0	0	0	0	0	0	0	0	0	0	0	0	0	0	0	0	0	0	0	0	0	0	0	0	0	0	0	0	0	0	0	0	0	0	0	0	0	0	0	0	0	0	0	0	0	0	0	0	0	0	4	0	0	0	0	0	0	0	0	0	0	0	0	1	6	0	0	0	0	0	0	10	0	0	0	0	0	0	0	0	0	0	1	0	0	0	0	0	0	0	0	0	0	0	0	1	0	0	0	0	0	0	0	0	0	0	0	0	1	0	0	0	0	4	13	0	0	0	0	0	0	0	0	1	0	0	0	0	1	0	0	0	0	0	0	0	0	0	0	0	5	2	0	0	1	0	0	0	0	0	0	0	0	0	0	0	1	0	0	2	2	0	0	0	0	0	0	0	0	0	0	0	0	0	0	0	0	0	0	0	0	1	0	0	0	0	0	0	0	0	0	1	0	0	0	5	0	0	0	0	2	0	0	0	0	0	0	0	0	0	0	0	0	0	0	0	0	0	0	0	0	4	0	0	0	0	0	0	0	0	0	0	0	0	0	0	0	0	0	0	0	0	0	0	0	0	0	0	0	0	0	0	0	0	0	0	0	0	80	2	0	0	0	0	0	0	0	0	0	0	0	0	0	0	0	0	2	0	4	0	0	0	0	0	1	0	0	0	0	7	0	1	0	0	0	0	0	0	0	0	0	0	17	89	0	0	0	0	0	0	37	0	7	3	0	0	0	2	0	0	0	0	0	160	0	0	0	0	0	0	0	0	0	0	0	0	0	0	0	0	0	0	0	0	0	1	0	0	0	1	0	0	0	0	0	0	0	10	44	0	0	0	0	0	0	0	0	0	0	7	44	0	0	0	0	0	0	1	3	0	0	15	3	2	0	0	25	0	0	0	8	0	0	0	0	0	0	0	0	0	0	0	0	0	0	0	0	0	0	0	0	0	0	1	0	0	0	0	2	1	0	0	0	0	0	0	3	0	0	0	0	0	0	0	0	0	0	0	0	0	0	0	1	0	0	0	0	0	0	0	0	0	0	0	0	0	0	0	0	0	0	0	0	0	0	0	0	0	0	0	2	0	0	0	0	0	0	0	0	0	0	0	0	0	0	1	0	0	0	0	0	30	0	1	0	0	0	0	0	5	9	0	0	0	0	0	0	0	0	0	0	0	0	0	0	0	0	0	0	0	0	0	0	0	0	0	0	5	3	0	0	0	3	0	2	0	2	0	0	0	0	0	0	0	0	0	6	0	0	56	41	0	0	0	0	0	0	0	0	0	2	0	0	0	1	0	0	0	0	0	1	0	3	0	0	1	13	249	44	0	0	12	0	1	87	7	0	0	4	0	13	15	0	0	0	0	2	0	0	128	102	150	1	7	15	0	5	2	0	17	47	0	18	29	0	0	0	0	14	104	0	0	0	0	15	18	11	0	2	20	7	5	97	0	0	0	0	0	0	0	0	0	0	0	0	0	1395	0	0	0	0	1	0	0	0	0	0	27	0	0	0	0	0	1	0	0	0	0	0	1	0	0	0	0	0	0	0	2	0	0	0	0	0	0	2	23	1	2	7	2	7	16	23	8	0	0	0	0	0	1	0	0	0	0	2	0	0	3	1	1	0	0	0	0	250	0	0	0	2	0	91	0	0	0	0	0	0	127	101	17	15	0	2	18	20	0	0	0	0	0	0	0	0	0	0	0	0	0	0	1	15	0	0	0	0	0	2	0	1	21	0	13	0	0	0	0	0	0	0	0	0	0	0	0	0	0	0	0	0	0	0	0	0	0	0	0	0	0	0	0	0	0	0	0	0	0	0	0	0	0	0	1	0	10	0	0	0	0	0	0	0	0	2	0	0	0	0	0	0	0	0	1	0	0	0	0	0	0	0	0	0	0	0	0	0	0	0	0	0	0	13	0	0	3	0	3	0	0	0	0	0	0	0	0	0	1	0	0	0	0	0	2	0	0	0	0	1	0	0	0	0	0	0	0	0	0	0	0	0	0	0	0	0	0	0	0	0	0	0	0	0	0	1	3	0	0	0	1	0	0	0	0	0	0	0	0	0	2	0	31	0	0	3	0	0	0	6	0	1	0	0	0	2	0	0	0	0	0	0	0	0	0	0	0	0	0	0	0	0	0	0	0	0	5	0	0	0	0	0	0	0	2	0	0	0	0	0	0	0	0	0	0	0	0	0	0	0	0	0	0	0	0	0	0	0	0	0	0	16	3	0	0	0	0	0	0	0	0	0	0	0	0	0	0	0	0	1	0	0	0	0	0	0	0	0	0	1	0	0	0	126	0	4	0	0	0	0	1	0	0	0	0	0	0	0	1	0	0	0	0	0	0	0	0	0	0	1	0	0	0	2	0	0	0	0	0	0	0	1	0	2	0	2	2	0	0	0	0	0	0	0	0	0	0	0	0	0	0	0	0	1	0	0	0	0	0	0	0	0	0	0	0	0	0	0	7	0	0	0	0	0	0	0	0	0	0	0	0	0	0	0	0	0	0	0	0	0	0	0	0	0	0	0	0	0	0	0	0	6	0	0	4	4	0	0	0	0	0	0	0	0	0	0	0	0	0	0	0	0	0	0	0	18	0	0	0	0	0	0	0	0	0	0	0	0	0	0	0	0	0	0	0	0	0	0	0	0	0	0	0	0	0	0	0	0	0	0	0	0	0	0	0	0	0	1	0	3	0	0	0	0	0	0	0	0	0	0	1	0	0	0	0	0	0	58	4	0	0	0	0	0	0	0	0	0	0	0	0	0	0	0	0	0	0	0	0	0	0	0	0	0	0	0	0	0	0	0	0	0	0	0	0	0	0	0	0	0	0	0	0	0	0	0	0	0	0	0	0	0	0	0	0	0	0	0	0	0	0	0	0	0	0	0	0	0	0	0	0	110	142	0	8	0	13	68	8	0	12	0	61	71	0	37	323	32	60	0	0	1704	0	0	0	0	2	1	0	0	0	0	0	0	1	3	0	0	0	0	0	0	0	0	0	0	0	0	0	0	0	0	0	0	0	1	0	0	0	10	0	1	0	0	0	0	0	0	0	0	0	0	0	8	44	5	0	0	0	0	0	5	0	1	0	1	0	0	8	0	0	0	0	0	0	0	0	0	0	0	0	0	0	0	0	0	0	0	0	0	0	0	0	0	0	1	0	0	0	0	0	0	0	0	0	0	0	0	0	0	0	0	2	1	0	0	0	0	0	0	0	3	0	0	0	0	1	0	0	0	0	0	0	0	0	0	0	0	0	1	0	0	0	0	0	1	0	0	0	0	0	0	0	0	0	0	0	1	0	0	0	0	0	9	0	0	0	0	0	0	0	0	0	0	0	0	0	1	0	0	0	0	0	0	12	0	0	0	0	0	0	0	0	0	0	0	0	0	0	0	0	0	0	0	0	3	0	0	0	1	0	1	46	1	0	1	0	1	0	0	0	0	0	0	0	0	0	0	0	0	0	0	0	0	0	0	1	0	0	0	0	2	0	0	0	0	0	0	0	0	5	0	0	0	0	0	0	1	0	0	0	0	0	4	0	4	0	2	0	0	0	0	0	0	0	0	0	0	0	0	0	0	0	0	0	0	0	0	0	0	0	0	0	0	41	33	2	0	0	15	1	0	0	0	0	0	0	0	0	0	0	0	0	2	0	0	0	0	0	0	0	0	0	0	35	14	47	0	0	189	0	45	17	0	0	0	0	0	0	0	0	0	0	0	0	0	0	0	0	0	1157	32	4	0	0	0	0	0	0	0	0	0	0	0	0	0	0	0	0	0	0	0	0	0	0	0	0	2	0	0	0	0	0	0	0	0	0	0	0	0	0	0	0	0	2	0	0	0	0	0	0	0	0	0	49	198	57	0	0	0	0	0	0	0	0	0	0	0	0	1	0	0	0	1	15	0	6	3	0	0	0	0	37	0	2	0	0	13	67	0	179	0	0	0	0	0	36	0	0	0	140	5	10	0	4	34	32	348	152	1	4	58	49	0	96	75	10	39	0	3	0	107	10	221	4	0	1023	874	0	2	0	0	5	0	7	40	147	1	15	0	22	6	22	11	4	0	62	0	0	0	7	16	43	0	402	3	3285	4	3	169	28	0	7	136	29	11	29	32	91	108	0	0	0	0	0	0	0	0	0	0	0	0	10	6	54	0	0	16	3	7	607	15	0	70	72	12	62	38	0	0	0	2	697	1186	259	2302	8	271	8	29	0	37	0	0	6	18	8	5	0	0	0	0	0	0	0	0	4	0	0	0	0	0	4	5	9	7	15	0	8	0	988	55	75	0	0	84	786	0	0	0	0	0	0	0	0	0	0	312	28	0	165	179	61	37	0	11	35	873	76	24	41	0	0	0	5	0	0	0	0	0	0	0	0	0	0	0	0	0	0	0	4	31	450	118	6	11	0	0	0	0	0	0	4	1	15	13	50	15	0	0	0	0	13	6	0	0	22	10	109	0	0	0	0	3	81	2	4	1	123	54	49	0	1	0	0	9	114	5	0	0	0	43	0	9	0	18	1	0	0	19	1	44	0	0	7	4	0	4	28	0	63	5	0	0	108	29	1	77	24	7	0	2	3	13	2	1	54	1	77	14	59	0	4	2	5	86	3	56	0	3	9	8	28	146	1	0	24	0	0	51	0	0	0	15	33	39	0	0	0	50	0	0	1	15	55	0	6	8	24	11	0	40	0	0	25	6	2	62	5	0	317	446	0	174	58	0	0	1	36	2	46	3	3	36	66	0	58	0	6	52	16	21	55	0	44	0	0	27	10	5	17	4	253	10	0	0	0	0	0	0	9	124	0	0	0	34	4	0	49	5	2	7	5	0	209	11	63	68	0	0	0	0	87	0	1	0	0	0	147	0	208	6	42	0	33	0	0	15	12	3	52	46	633	3	0	0	0	0	149	21	2	5	0	0	19	25	29	0	7	0	48	7	0	0	0	0	50	7	40	73	0	8	8	194	21	1	6	0	13	159	2	56	39	8	0	3	0	3	4	161	0	14	22	0	0	226	0	65	24	31	553	0	36	0	0	1	41	0	22	0	4	0	1	15	3	189	58	41	1	6	4	21	129	0	0	0	0	0	27	0	0	0	0	53	589	0	0	2	0	5	0	40	24	3	6	247	0	0	110	0	0	0	0	0	0	2	16	0	28	0	2	19	0	0	0	0	0	0	0	0	36	0	2	0	30	5	0	0	0	0	0	15	0	0	197	49	0	0	6	0	0	0	7	0	0	0	0	0	0	0	0	0	69	30	0	119	13	6	0	0	0	27	3	1	1	1	1	0	0	0	29	56	105	0	0	19	48	1341	3	87	89	8	9	31	3	118	0	0	0	4	0	1	64	6	12	6	6	35	11	10	0	1	0	1	147	0	0	11	62	18	46	0	654	78	16	4	17	100	20	7	0	0	0	15	18	0	25	36	27	17	61	0	12	3	0	0	5	2	46	85	1	0	91	13	8	0	0	0	32	12	43	48	6	18	0	90	5	3	0	0	2	0	21	0	19	37	12	9	7	4	36	0	0	645	0	1	41	8	42	4	1	0	0	0	1	0	0	0	0	0	33	64	2	0	0	0	0	0	238	0	66	4	0	22	30	77	0	8	0	0	0	0	3	20	153	3	20	0	3	17	36	13	18	15	31	0	0	11	0	33	3	0	0	0	0	0	23	27	2	5	11	11	0	24	47	51	0	0	15	1	12	0	20	0	49	0	0	0	1	1	8	5	13	529	0	8	0	271	27	30	24	1389	11	0	0	0	0	20	0	47	900	6	0	185	23	0	16	38	2	0	16	3	0	51	850	1	8	11	160	17	162	0	0	1155	179	5	19	13	24	50	0	13	35	2	0	52	0	0	0	0	0	0	0	0	0	2	0	0	0	0	2	0	0	10	0	0	0	0	5	1	2	0	0	188	1303	3	7	64	4	61	0	1	14	86	247	0	0	1	21	12	42	163	33	0	80	0	0	1	0	3	353	44	0	10	0	0	1	0	1	69	17	24	0	7	0	50	7	12	0	11	1	0	0	0	0	0	10	1231	10	0	107	28	2	0	3	0	36	91	39	57	3	0	0	0	112	19	1	115	80	28	0	1	40	7	3	3	1	7	123	37	5	7	51	76	1	0	26	18	3	25	38	13	0	58	1	0	7	0	265	538	18	8	65	0	0	1	8	63	15	4	262	3	5	29	261	11	193	42	0	198	6	2	396	47	7	18	8	0	0	317	27	90	10	0	10	1	1	10	30	36	0	18	655	17	82	7	0	0	10	21	0	95	2	13	38	53	5	3	21	10	843	13	444	0	0	3	37	0	9	43	14	31	10	3	5	2	0	3	0	478	0	1	0	0	0	1	21	0	4	19	67	1177	536	491	0	0	60	41	8	11	0	2	1	5	56	3	52	0	32	0	0	0	0	0	0	2415	47	0	35	40	0	8	35	33	0	0	1	0	0	1	2	224	373	30	8	3	31	1	16	89	7	15	1	0	26	2	43	136	3	2	1	43	0	3	0	10	35	23	4	71	22	28	26	0	0	0	0	3	0	2	156	37	4	0	0	14	36	0	31	0	9	0	0	1	6	299	0	0	0	0	107	67	2	1	2	0	0	0	0	0	58	0	0	1	7	0	0	0	0	2	0	114	1	3	48	26	0	0	0	0	35	2	25	182	12	3	2	1	27	0	32	0	0	32	2	2	68	0	55	15	0	53	18	43	4	5	1	0	2	0	28	7	123	5	24	154	2	1	74	0	3	80	90	3	1	3	11	6	31	5	4	19	21	2	58	0	13	0	0	0	38	44	48	22	19	0	11	119	1	1	0	20	91	18	15	37	79	62	12	0	18	0	1	13	28	31	23	0	11	21	3	23	9	2	1	444	20	3	6	5	7	4	1	36	0	11	6	37	0	0	21	0	1	2	2	10	8	6	502	0	1	535	0	0	7	0	157	0	12	1	0	0	4	11	0	0	19	0	1	0	0	0	3	0	0	31	0	0	0	2	17	0	18	11	6	21	0	3	86	54	64	88	14	0	0	1	8	135	37	1	124	0	0	0	10	0	5	10	179	21	31	1	0	16	0	0	0	1	7	23	10	0	0	6	5	1	0	44	11	6	16	6	0	8	5	37	10	1	5	0	0	2	0	0	0	3	0	0	4	9	17	18	20	446	16	1	0	39	0	0	4	21	13	13	16	1	19	0	3	344	1	0	611	232	10	0	0	11	110	4	0	0	3	101	51	17	1976	10	3	262	1	0	0	25	5	10	60	0	185	8	25	5	0	0	65	104	1	18	54	0	0	0	0	0	0	22	0	0	2	0	10	0	0	20	2	0	22	8	0	0	0	0	0	3	0	1	7	6	0	0	187	13	37	3	0	0	103	1	43	9	8	632	26	32	52	19	0	0	0	127	0	0	2	219	6	0	7	3248	14	11	19	0	14	1	0	251	1	0	10	0	34	21	79	70	27	19	16	68	0	0	0	0	2	330	1	196	46	567	0	0	0	0	0	4	2	21	309	0	0	7	0	0	0	2	0	0	0	0	62	6	0	164	2	1	4	17	19	13	6	0	0	0	15	0	0	0	63	2	0	2	16	0	0	1	9	0	8	1	56	26	33	26	17	0	34	0	10	0	21	7	410	145	1	4	1	0	101	127	15	63	19	114	0	1	14	0	1	0	0	0	0	0	0	0	0	0	0	0	0	6	0	4	10	30	12	13	0	7	468	0	5	64	1	121	169	22	0	2	4	0	0	0	0	0	0	60	7	6	0	0	20	6	94	8	34	0	0	0	0	4	0	0	0	2	0	0	0	0	0	0	0	0	0	1	12	0	6	0	35	0	0	2	0	0	10	1	0	14	46	16	31	88	15	14	21	5	47	23	22	0	23	15	0	0	24	4	96	1	83	16	18	10	49	16	0	0	0	0	0	0	0	1	5	20	0	0	0	0	0	0	0	0	24	3	51	140	0	17	0	69	1	0	0	0	0	0	0	0	0	0	0	10	8	9	17	0	0	24	1	0	1	34	0	8	30	0	0	2	17	4	1	2	3	0	0	0	1	0	0	0	21	0	18	0	0	12	32	0	0	0	0	13	5	90	67	0	27	34	18	0	0	0	0	1	0	0	0	458	0	0	35	0	8	2290	1	0	119	1	0	15	300	0	0	3	0	0	7	0	21	46	0	0	0	0	94	6	79	10	0	0	1	7	1	2	3	5	2	7	5	0	0	0	5	29	1	17	0	339	3	0	0	0	123	0	3	0	0	649	0	0	0	0	0	7	24	0	0	1	0	0	4	0	2	0	1	9	1	0	116	0	0	0	0	2	87	21	13	1384	40	16	12	0	0	0	65	11	24	0	0	0	0	8	0	0	19	40	1	29	13	13	5	4	3	0	0	94	5	12	5	4	29	10	1	0	27	3	0	15	0	9	0	14	0	10	60	95	35	0	0	0	0	48	0	0	0	45	70	6	2	26	0	0	9	2	1	2	67	25	4	542	5	13	0	0	3	1	0	14	26	0	54	4	0	2	99	340	2	0	105	31	8	5	449	0	0	0	0	33	0	1	0	0	1941	0	0	2	0	8	39	2	4	210	0	2	0	0	0	1	0	0	0	5	126	5	0	1	0	51	0	0	0	0	0	0	0	53	0	1	3	79	0	8	7	8	0	7	0	0	1	4	5	29	0	2	0	0	3	0	0	1	0	0	0	0	0	0	0	0	16	0	0	0	25	473	0	0	0	0	0	0	0	1	3	0	13	0	10	0	0	0	0	0	0	0	0	3	0	3	0	20	6	0	0	0	17	22	0	0	6	22	860	1	0	0	1	0	29	44	11	4	3	0	12	83	11	25	2	1	1	10	79	38	8	0	165	7	13	16	2330	0	113	42	9	0	0	0	0	0	23	0	1	0	0	0	0	0	0	0	0	19	1	0	152	28	78	41	0	0	24	22	2	47	8	0	12	0	90	10	17	12	16	2	22	0	0	5	0	0	0	0	3	30	2	1287	9146	12	0	23	27	368	1	2	383	35	0	29	0	90	44	0	0	0	645	5	78	1	0	10	0	0	32	13	3	1	0	112	10	54	22	23	7	6	41	0	0	0	23	9	0	22	1	920	3	1	12	142	37	1	10	1	9	0	0	15	4	0	33	20	23	25	34	21	0	5	17	2	7	2	2	3	6	2963	1	1	29	54	1876	3	8	0	0	0	2	0	0	5	0	0	0	0	8	0	62	1	0	20	0	6	0	675	0	250	3	54	0	2	0	12	1	33	1	10	0	0	0	27	27	0	0	97	27	97	40	0	0	1	0	0	2	4	27	0	16	6	68	1	14	72	0	0	852	10	1	92	91	2	0	0	19	52	0	13	0	0	149	0	8	10	0	20	166	0	3	14	0	40	0	0	2	0	43	0	23	1	11	0	0	1	15	31	17	9	16	0	0	0	0	0	0	3	7	1	1	26	24	86	11	22	0	4	4	21	26	2	13	908	20	0	0	0	40	76	0	0	1	7	7	0	0	46	0	24	17	21	9	0	0	0	0	0	0	15	0	2	0	1	7	7	76	162	21	6	3	419	98	0	0	0	0	0	0	0	68	450	0	1	40	490	1	35	0	7	147	1	10	1	9	21	3	291	0	97	2	2	13	28	4	0	0	0	12	1398	4	9	0	12	0	0	1	0	30	0	8	0	0	153	2	8	8	0	44	35	96	9	0	0	7	42	2	3	6	0	0	0	20	0	0	0	0	0	0	0	0	2	41	0	0	1	303	8	39	1	14	1	14	69	20	12	0	76	0	0	0	0	0	0	0	0	1	0	17	1	23780	20	7705	2083	4	0	25	19	0	4	26	0	0	0	0	0	1	7	13	10	2157	1601	2073	0	4	41	7	0	0	18	1	24	30	8	354	0	159	1	137	25	7	0	0	0	2	6	12	76	0	1	34	2	762	0	1101	61	7	19	0	0	540	11	1	0	0	7	120	22	0	37	0	1	6	7	6	3	9	38	0	3	33	11	7	59	0	0	0	102	34	8	12	4	46	1	31	0	0	6	18	47	0	0	0	44	0	7	77	0	0	0	60	48	105	35	8	0	0	0	1	0	85	15	16	115	0	224	268	0	0	0	0	0	0	0	0	12	9	2	0	0	7	16	0	3	65	1	16	24	83	11	29	0	0	0	3	0	0	0	0	0	0	30	0	41	3	85	21	2	0	0	0	0	0	3	21	1	25	0	36	5	64	1	49	0	44	2	0	0	0	6	7	0	6	11	9	0	5	0	1	0	0	1	6	0	94	2	110	44	16	9	6	3	0	11	21	10	0	39	0	0	0	0	1310	0	112	0	6	0	0	41	0	0	39	28	0	0	0	378	806	0	0	70	2	3	1	24	11	303	0	133	68	0	0	30	7	0	11	29	1	0	0	1	2	95	239	256	0	0	3	0	53	10	0	2	3	0	0	6	12	1	24	0	0	0	42	6	1	5	0	14	0	13	0	0	4	1	15	21	92	0	0	35	120	0	0	0	2640	0	37	18	31	35	2	1	41	5	0	3	1	11	2	17	0	0	0	0	20	86	3	13	2	111	0	0	0	3	0	137	1	54	2	0	0	0	0	0	64	0	0	0	0	0	0	0	23	8	451	5	12	18	261	2	0	0	0	5	0	132	28	3	1	0	0	0	50	161	0	1	567	2	0	1	0	0	0	1	5	2	0	28	25	13	0	0	2	0	1215	19	217	0	0	0	0	0	0	0	0	0	0	61	0	8	36	14	1	0	0	9	27	0	0	0	8	19	0	8	16	2	40	5	0	0	8	102	6	19	0	0	0	0	1	0	4	0	0	0	0	0	58	2	20	0	0	0	0	12	0	0	0	0	0	0	0	7	4	483	110	65	349	14	0	0	0	0	2	0	0	0	1	0	0	0	0	0	3	0	0	133	0	0	0	0	0	0	0	0	6	0	0	2	14	54	9	83	12	1	3	11	3	5	550	0	0	5	2	9	101	2	0	60	0	14	0	0	0	1	1	0	2	0	0	1	10	5	10	91	3	8
"SAMN10862436"	8	0	1	0	0	0	0	0	0	0	3	13	488	8	2	2	0	0	0	0	0	0	0	0	1	5	10	1	85	4	0	5	6	3	1	1	12	25	2	3	13	19	96	333	84	27	28	0	0	0	5	2	144	0	0	8	879	33	19	13	0	0	0	7	1	132	0	0	0	5	71	0	80	4	0	0	4	411	0	1	104	0	0	0	115	0	2	0	0	0	0	0	0	0	0	24	129	21	0	22	59	54	7	14	1	40	0	57	8	0	1	0	43	0	2	3	0	38	5	5	1	12	1	24	0	0	1	0	2	0	11	731	0	0	11	0	0	9	0	15	9	15	25	7	92	14	3	5	2	0	0	48	0	9	1	15	2	89	14	15	0	11	10	3	45	23	4	21	0	53	18	0	3	20	55	359	36	9	70	1	16	3	30	0	0	32	0	7	5	0	0	1	0	4	37	16	1	0	55	116	32	3	0	7	5	0	14	0	0	2	0	106	9	1	6	13	5	0	13	126	20	6	4	88	1	2	3	0	1	21	0	0	0	43	8	0	19	72	2	2	3	9	0	0	0	95	9	1	14	7	2	31	30	0	2	0	16	33	191	0	0	0	0	0	0	0	0	2	1	3	0	0	0	0	1	16	0	0	0	0	0	0	0	0	0	17	6	2	9	0	0	0	0	0	3	4	0	1	0	41	53	5	0	69	0	6	0	0	262	0	1	0	0	117	0	9	53	13	743	0	6	117	0	31	17	0	0	1	4	0	0	11	0	0	0	0	0	0	0	0	0	61	0	14	6	5	1	2	140	6	0	8	0	7	69	2	33	19	0	71	121	0	0	0	0	0	34	47	21	0	0	0	0	0	0	0	0	31	0	0	6	3	1	0	0	1	0	25	11	0	10	6	0	568	0	0	19	3	86	10	0	1	33	1	16	483	0	10	2	4	3	0	44	0	0	0	0	2	0	0	0	35	0	3	48	25	1	18	3	0	112	59	2	11	4	15	0	13	7	23	0	16	13	7	84	9	66	2	1	24	24	1	46	34	86	64	2	67	13	6	0	0	34	41	0	1	0	0	0	2	7	9	29	0	1	8	20	0	18	0	6	3	2	813	0	18	0	0	220	6	5	10	3	0	0	0	8	29	2	25	6	13	5	0	0	0	6	479	0	3	912	0	0	1	0	0	0	1	193	1	11	11	0	0	0	9	0	4	0	124	56	103	21	90	4	1	5	5	0	569	41	4	46	0	3	1	39	13	76	21	15	10	0	0	6	0	33	48	13	0	98	1	2	1	0	1	216	0	4	3	0	0	74	3	34	18	6	0	0	0	26	0	0	15	1346	2	6	5	249	18	0	0	0	7	28	0	22	27	4	7	125	7	60	0	5	0	5	12	3	4	0	2	22	14	18	1	10	1	27	0	19	41	130	0	5	0	58	2	0	0	10	0	10	11	0	0	5	1	11	10	5	0	0	7	0	0	0	23	2	39	0	0	28	0	33	1	0	0	12	0	1	6	12	2	0	3	17	0	0	0	0	0	0	0	0	0	0	0	1	0	0	13	5	91	0	30	31	0	61	577	0	0	1	77	20	0	16	33	1	28	0	0	7	1	3	0	0	4	5	4	24	0	155	7	0	86	3	24	75	131	0	58	0	0	8	0	0	0	0	0	5	11	88	0	18	13	4	3	0	0	0	2	0	0	7	0	2	4	9	0	2	10	0	1	0	109	926	0	0	3	910	0	1	11	18	0	1	0	0	42	0	20	0	0	6	0	92	7	22	13	11	0	11	0	0	0	5	0	0	0	0	0	0	0	1	2	28	0	4	2	2	0	50	0	0	0	1	0	0	31	0	16	10	0	0	1	2	0	0	8	149	0	8	0	0	0	0	0	0	0	0	0	5	0	0	0	0	0	0	0	0	0	0	0	0	0	1	0	0	1	0	0	0	1	0	0	0	29	0	0	0	50	0	49	1	11	9	92	316	0	0	1	0	166	0	0	0	9	12	1	1	9	0	7	5	15	4	12	21	0	98	57	0	29	768	0	24	113	34	0	2	25	3	22	10	9	7	0	0	2	15	41	57	16	43	1	3	9	33	2	51	28	29	3	13	1	101	7	1	600	26	0	0	11	0	5	0	3	0	28	0	0	0	0	5	0	32	81	3	2	23	189	0	4	364	0	8	97	14	0	127	0	6	16	64	0	0	14	1	0	4	11	25	2	0	0	12	1	0	8	6	63	6	31	0	0	1	0	53	12	5	1	0	0	0	0	14	0	7	0	0	304	370	11	61	1	0	1	6	0	2	26	24	34	1	63	0	1	0	0	0	0	0	22	2	0	0	46	2	12	10	2	78	44	67	5	0	100	0	0	11	212	0	2	59	2	10	4	263	354	0	8	0	38	1	1	29	0	18	44	0	0	19	4	1	13	0	13	39	0	0	7	0	0	0	0	0	0	0	0	0	1	33	0	0	5	3	9	0	0	7	11	62	0	0	3	107	1	2	0	137	11	0	3	0	0	1	0	3	0	9	58	29	53	0	48	0	0	0	741	104	3	0	4	12	6	0	8	3	4	0	0	0	0	0	0	6	16	1	1	1	21	13	2	2	13	5	1	31	37	468	0	0	0	27	28	0	156	0	0	0	0	0	67	1	35	2	21	10	0	50	1	6	6	0	0	172	9	8	0	0	32	392	21	64	20	2	13	5	9	0	0	28	0	2	0	29	1	0	141	0	7	0	35	0	0	1	5	0	0	1	14	4	0	29	386	1	0	4	26	6	15	0	1	0	1	4	5	0	7	25	0	1	2	252	0	0	323	2	0	0	14	38	0	9	0	0	89	18	0	5	0	0	0	6	41	4	0	1	0	5	53	31	2	45	0	0	0	0	0	0	73	6	8	26	0	0	3	19	5	0	15	0	12	13	13	85	5	0	0	0	9	0	0	0	1	7	28	11	254	0	0	120	23	14	89	2	4	6	2	40	581	0	7	9	2	0	67	0	0	1	1	1	0	0	1086	0	23	0	10	0	0	12	6	0	0	0	1	3	2	1	14	122	0	75	73	15	2	0	32	25	20	0	18	18	0	26	21	0	38	19	9	21	31	3	8	7	5	0	0	0	0	32	32	0	0	0	0	11	10	0	9	55	0	2	0	0	15	12	11	3	7968	23	3	0	20	1	0	253	1	0	8	1	0	0	0	0	0	1319	696	27	174	34	72	8	0	0	0	226	952	0	0	1	0	32	4	1	456	102	0	1	0	0	4	1	18	0	0	9	25	8	0	0	14	32	56	0	0	59	0	0	192	36	11	0	0	0	0	0	25	25	3	18	0	0	0	89	0	97	0	1	0	19	56	48	120	0	0	0	4	68	50	337	3	17	0	1278	31	17	1	4	15	20	6	2	0	0	0	0	0	9	0	0	3	47	94	0	0	0	5	45	0	763	3	7	40	3	9	21	7	0	16	1	17	0	15	0	0	0	6	0	32	28	0	3	11	18	19	0	45	7	12	22	5	0	30	0	20	6	0	9	212	33	41	0	508	61	8	3	33	0	6	3	9	2	3	288	6	0	0	0	30	92	0	0	0	63	1	82	21	0	0	0	5	44	0	16	59	0	8	1	31	2	45	19	19	12	4	0	13	0	0	0	3	0	0	0	2	0	0	4	0	2	1	0	1	2	23	19	17	1	5	50	0	0	0	60	0	27	0	0	0	0	0	0	0	0	48	0	0	0	3	11	0	11	0	0	0	0	45	1	535	0	0	215	2	71	0	0	0	0	1	11	0	12	1	4	0	0	2	0	7	0	3	43	14	0	0	226	2	0	0	3	1	21	0	16	0	113	0	0	0	43	0	2	10	0	1	0	0	3	1	0	28	81	0	0	0	0	0	42	0	1	2	0	0	0	30	0	31	1	0	6	0	37	0	109	3	0	0	2	4	883	0	59	1	12	80	0	0	0	61	2	1	72	0	0	0	0	0	0	11	46	2	0	0	104	1	0	63	0	0	0	2	0	51	20	0	1	0	0	0	157	0	18	7	0	3	60	73	7	0	7	0	4	5	0	2	48	0	0	0	0	0	0	18	0	16	27	22	4	0	0	29	6	8	3	37	16	0	10	17	0	0	3	110	82	0	0	0	6	20	0	7	33	14	5	17	39	2	4	36	6	0	0	0	0	0	0	0	5	8	0	0	0	1	39	0	7	15	0	0	1	0	0	0	0	0	15	0	17	0	0	0	11	0	0	0	0	683	4	20	0	0	18	1	0	16	2	1	7	1	10	0	10	32	3377	2241	95	673	3	0	0	0	22	7374	291	0	52	0	2	0	0	0	0	0	27	0	47	2	5	11	2	0	0	0	1	0	0	0	0	4	0	34	5	0	0	33	0	2	51	0	0	0	0	0	0	0	0	0	0	2	3	0	0	0	9	0	0	1	1	0	0	0	1	0	0	13	1	4	5	82	17	7	1	0	5355	0	0	1	0	0	0	0	0	0	0	0	0	60	67	5	10	4	3	1	40	0	142	3	0	4	7	0	164	0	0	0	0	0	0	0	0	0	0	0	0	0	0	0	78	10	0	0	0	0	0	1	0	7	3	1	0	2	2	0	50	2	11	0	3	55	10	2	13	60	63	2	1	2	0	41	8	0	5	18	62	0	53	0	3	1	1	24	0	8	0	24	0	52	7	4	0	0	228	13	16	62	19	6	166	165	0	0	22	0	1	2	55	297	27	0	1	3	1	0	0	58	0	0	84	0	0	0	0	0	0	11	0	7	0	108	0	0	0	50	20	2	1	0	0	1	0	0	0	1	30	0	3	29	16	38	0	0	10	0	7	5	0	0	0	0	0	76	0	0	144	14	0	7	0	0	35	3	0	22	0	0	0	0	2	0	7	39	3	8	0	14	47	1	0	3	15	2	2	0	1	1	1	15	0	0	0	7	9	61	0	10	2	0	29	69	3	0	4	43	226	6	5	0	4	0	0	3	1	5	4	0	0	0	16	13	8	0	2	2	3	36	53	3	26	0	0	18	10	4	1	7	13	426	3	2	13	24	52	31	24	5	3	12	0	68	0	4	0	0	11	71	23	9	93	60	96	4	0	0	0	0	13	11	1	0	1	17	6	8	0	6	0	1	0	57	3	18	0	18	10	0	4	2	0	112	19	1	8	0	2	2	21	9	2	0	0	0	0	448	10	1	5	7	4	0	0	0	0	0	0	11	12	34	9	6	13	1	3	0	0	0	2	14	6	8	0	0	1	122	0	42	16	14	0	0	16	0	0	0	0	6	0	2	1	1	93	2	0	0	2	0	0	0	0	6	81	25	42	7	455	161	54	52	0	0	239	32	0	4	0	3	38	0	4	0	0	0	17	12	3	4	0	141	2	0	3	6	365	0	0	0	17	19	54	0	17	1	0	0	0	0	23	0	0	17	37	4	0	11	0	31	15	0	18	1	0	2	0	44	0	0	30	9	0	2	193	0	49	0	19	23	0	1	0	0	0	0	0	0	0	5	6	2	4	0	0	0	0	0	3	0	0	0	0	0	1	0	0	1	0	32	0	11	18	0	5	11	4	0	11	146	0	0	0	0	1	77	1	0	0	5	73	4	344	9	15	18	2	0	0	0	0	0	0	28	0	0	0	0	0	7	0	0	0	0	1	0	0	7	39	0	0	1	0	2	0	0	0	0	0	0	3	2	0	7	21	87	11	84	6	15	52	0	0	14	55	7	60	2	0	4	1	3	18	1	76	0	38	0	0	3	2	23	13	36	53	35	0	9	1	8	14	0	0	0	9	0	1	14	21	6	1	5	0	2	0	0	0	7	1	0	0	0	3	142	100	0	0	9	0	73	3	0	6	270	0	0	1	0	50	3	34	0	0	8	0	241	1	2	0	0	4	13	702	1	24	44	0	5	0	0	0	18	11	242	0	0	0	12	21	0	0	0	1	21	1	0	0	19	0	2	0	0	0	4	0	1	6	0	0	0	37	0	8	0	0	69	1	0	0	0	0	6	30	6	2	2	0	17	100	0	1	31	0	10	11	2	8	6	4	2	0	0	0	0	0	0	16	442	23	1	4	0	47	86	3	2	10	7	34	81	1	1	2	0	7	25	1	0	22	3	0	5	0	0	3	269	25	4	574	1	0	6	1	4	24	4	4	16	0	0	36	33	3	1	0	18	114	0	0	8	7	12	130	0	0	253	8	881	9	138	65	57	27	7	11	0	53	38	16	21	78	1	1	1	25	9	1	2	2	14	3	0	0	0	2	1	0	0	34	20	6	62	32	54	9	0	1	0	0	0	4	3	9	2	1	0	48	1	28	16	3	2	64	0	26	2	149	10	8	6	24	1	0	0	0	5	16	2	3	1	0	2	6	0	0	1	0	12	0	1	6	0	138	3	0	0	0	0	2	32	0	0	8	2	4	0	89	26	28	2	0	7	0	8	10	0	0	0	0	13	1	2	2	16	42	2	0	9	7	0	4	1	0	3	85	0	64	14	298	2	1694	2	3	2	7	2	0	2	136	39	0	1	7	6	6	8	37	144	14	73	23	0	4	0	70	0	19	11	10	0	2	16	0	1	0	178	8	5	95	0	3	0	9	0	44	0	5	0	9	5	2	40	0	0	0	0	10	14	4	5	0	2	72	15	73	14	4	3	0	25	0	0	0	355	0	0	0	15	0	0	71	4	21	323	4	0	4	0	1	0	10	46	24	2	5	739	1	4	1	0	0	0	0	0	8	0	0	0	1	6	0	0	0	2	17	0	1	88	0	2	1	20	0	6	27	0	0	140	13	8	19	0	0	21	0	5	4	154	3	91	552	27	0	10	10	2	10	0	2	0	0	0	0	0	0	14	4	7	19	0	1	3	0	0	0	22	8	0	0	0	0	3	7	0	1	49	42	129	1	88	0	28	335	0	0	0	7	4	3	8	0	673	1	1	5	5	2	0	0	0	4	0	5	0	43	1	5	20	0	20	17	1	2	7	0	0	0	42	0	23	10	0	0	40	32	0	0	0	0	12	10	0	0	178	175	381	0	0	110	0	2	110	0	0	0	0	38	0	308	2	3	3	28	0	0	0	6	42	0	9	0	0	137	0	0	0	0	0	11	0	1	124	12	36	0	0	3	7	23	13	12	161	0	0	1	14	23	45	44	0	0	0	0	0	17	0	33	7	0	0	0	0	0	0	3	0	103	145	0	0	0	2	0	0	9	1	0	3	7	3	0	0	0	0	39	1	11	0	0	0	0	2	0	0	0	10	1	0	4	340	0	1	16	0	3	7	0	0	3	0	0	0	0	12	0	400	0	0	3	0	2	0	31	10	25	38	9	0	3	35	0	3	1	1	0	0	2	2	1	464	1	10	2	486	0	0	14	1	5	0	1294	298	49	0	0	162	0	962	6	48	0	0	6	2	19	8	388	2	5	385	0	11	8	13	4	3	6	0	1	1	109	45	0	3	0	6	3	1	0	0	124	12	25	20	17	6	5	7	0	1	3	12	3	0	1	6	1	6	0	0	2	9	0	0	300	0	0	0	6	20	1134	30	0	0	0	0	24	0	13	0	0	2	20	0	0	5	28	29	2	78	1	0	0	0	0	2	0	11	88	2	1	10	50	0	0	5	6	1	26	0	0	4	0	20	1	34	0	162	0	0	2	2	28	0	35	1	0	6	0	0	44	17	35	19	9	19	1	0	104	6	38	0	0	22	1	1	43	11	14	0	0	0	7	252	0	24	7	108	16	9	0	0	0	12	1	38	45	0	28	0	0	0	0	7	52	0	0	0	1	25	13	6	2	0	8	0	15	0	0	3	9	99	13	16	0	43	40	0	5	4	0	0	3	20	4	39	43	98	63	0	0	0	0	3	0	0	18	0	5	74	14	3	7	1	0	0	0	0	20	0	0	0	0	0	0	0	0	0	0	22	4	4	0	22	0	0	13	0	6	0	0	0	0	0	0	0	0	5	0	1	11	1	1	1	1	0	0	0	0	0	0	0	0	0	0	1	31	4	40	20	0	8	7	0	45	8	0	2	6	17	23	0	24	3	0	0	4	0	0	0	5	19	41	2	5	4	0	3	3	0	408	0	175	2	87	0	2	0	0	1	1	5	21	0	5	15	1	0	6	5	0	0	6	6	5	106	0	15	3	0	3	0	25	0	43	0	11	20	0	7	228	55	15	0	1	7	0	11	0	1	13	92	3	19	0	6	0	0	0	8	0	0	1	13	3	6	3	205	1	3	0	129	6	5	5	0	58	1	155	0	440	14	52	217	0	0	0	0	0	0	0	7	0	2	0	1	10	23	182	414	2121	10	0	0	0	0	0	0	0	0	0	0	2	8	4	0	0	0	0	2	0	14	22	0	0	0	3	7	0	0	17	2	15	1	3	16	0	13	48	4	6	0	347	2	8	0	0	1	60	1	2	0	1	8	19	2	1	32	57	2	0	68	0	4	198	53	0	0	86	0	0	0	15	0	546	0	0	1	177	0	0	7	0	0	320	1	49	9	7	13	2	0	11	0	0	0	4	4	2	0	0	0	0	0	4	12	0	0	2	15	46	15	19	13	0	265	1407	1	55	0	0	635	0	0	0	0	0	0	0	0	40	1	0	8	0	146	16	103	6	0	16	14	22	7	4	1	0	2	19	90	0	24	3	8	0	0	11	0	6	18	2	0	32	26	0	0	0	0	0	3	239	47	0	0	2	14	0	182	6	0	7	0	0	0	20	65	0	8	0	5	4	4	0	1	0	9	9	111	0	0	1	578	540	1286	2	0	0	30	0	4	0	0	0	0	19	0	0	0	0	17	0	0	0	11	7	0	0	0	15	98	6	1	0	0	1	6	60	77	84	116	0	2	5	41	0	0	0	416	0	4	0	0	0	0	0	7	28	6	0	0	0	0	0	21	0	0	1	0	0	55	633	20	28	0	0	1	18	3	12	0	1	0	28	1	0	4	7	5	162	22	10	15	26	0	8	17	29	0	8	0	3	12	1	1	0	2	43	0	0	0	0	0	0	1	0	2	22	7	24	12	0	0	0	4	197	4	0	6	1	3	0	7	1	0	1	8	0	2	55	18	0	3	5	7	5	20	0	0	0	3	8	0	0	0	0	7	1	1	0	0	0	11	2	0	16	44	439	0	0	0	0	6	10	15	1	0	220	0	0	0	8	0	194	0	9	1	0	0	17	76	0	0	3	2	9	20	0	79	25	12	41	0	0	0	2	0	4	39	21	0	0	3	0	11	0	0	1	1	0	0	12	22	10	7	31	123	1	12	24	8	35	36	2	0	14	1	15	0	29	13	0	5	5	6	14	0	12	0	2	0	22	212	0	14	0	0	6	9	4	0	0	70	51	1	32	3	2	0	0	43	6	1	1	2	50	29	1	74	17	0	29	2	1	5	0	0	2	0	0	0	0	0	0	4	2	0	0	6	0	0	13	4	2	24	0	8	0	21	0	0	0	84	117	1	0	0	0	0	20	27	4	7	0	28	11	5	2	53	6	0	0	0	8	0	1	0	28	0	0	0	2	4	2	2	2	1	1	1	0	0	5	1	0	1	7	6	0	0	0	0	0	0	1	1	0	2	11	8	0	0	14	22	5	10	6	1	12	17	0	33	0	21	57	1	0	2	2	0	0	101	0	1	3	0	0	76	13	0	1	20	31	14	15	14	11	0	0	5	2	1	14	10	448	1	2	22	48	3	3	0	1090	186	471	43	6	26	5	10	3	3	0	17	15	1	5	8	7	107	5	27	16	91	0	52	233	1	21	49	31	25	24	25	362	0	1	0	11	0	2	3287	1	8	0	0	11	14	0	3	0	2	71	0	0	4	0	7	9	0	2	2	0	0	0	0	0	70	26	12	745	1	1	10	5	0	0	76	41	0	0	0	0	2	238	2	0	0	47	14	9	1	3	0	86	0	57	0	0	1	0	0	0	26	31	0	1833	1	0	0	0	17	0	0	49	6	0	0	0	0	0	0	0	0	0	0	51	8	6	15	5	13	0	0	0	0	0	0	3	42	0	7	0	0	0	25	1	0	540	1428	34	3	21	0	4	6	0	0	0	5	38	6	5	0	1	0	1	0	9	8	0	326	7	4	0	0	0	0	1	12	13	0	42	0	10	3	15	0	0	6	1	118	806	545	0	591	18	0	1	21	1	29	1	0	0	16	10	9	5	0	10	17	1	1	0	6	0	3	0	0	0	22	107	3	115	12	25	0	0	12	0	0	0	8	520	20	11	8	3	0	10	0	133	1	34	1	0	10	12	0	8	0	0	0	0	12	0	0	0	0	13	1	4	51	0	4	157	0	73	6	0	0	0	5	12	0	8	17	120	18	12	0	1	0	2	0	7	0	1	538	0	2	2	17	29	3	6	5	58	4	23	54	0	1	18	230	4	137	30	1	107	12	0	88	9	349	6	10	0	12	0	1	0	93	0	3	1	4	9	2	1	0	0	3	7	0	7	2	0	22	69	2	0	204	0	0	13	135	0	0	4	4	1	0	0	1	4	12	4	1	44	17	0	0	0	43	1	28	13	37	10	5	6	5	0	0	0	24	1	1	20760	1	10	15	3	21	0	5565	3684	0	0	0	14	1	4	3	0	0	0	234	1	0	420	5	5	0	0	8	1	57	1	8	11	17	0	0	0	0	112	2	32	28	3	0	0	9	0	0	10	5	530	7	0	1	6	0	233	51	5	10	15	0	0	277	1192	44	2335	6	73	11	8	1	1951	0	0	0	0	16	110	16	0	1161	0	0	0	58	2	0	0	0	2	0	0	45	3	2	16	0	0	1	0	1	0	3644	4	45	0	0	0	0	0	18	72	2	0	0	201	2	0	1	0	35	2	7	0	0	0	0	3	5	76	0	0	27	15	0	21	57	3	0	0	0	0	1	0	4	6	98	12	0	0	1	0	107	0	6	0	0	962	2	4	1	301	0	7	0	0	0	1	41	0	1	0	39	594	1363	3	8	2	0	0	0	4	0	1	3	24	3	2	23	0	32	33	27	9	0	2	64	34	1	0	27	5	13	193	7	8	1	3	3	0	24	27	15	10	8	5	9	3	1	0	1096	0	0	0	0	0	4	16	0	0	0	0	0	0	1	5	57	10	0	701	0	18	15	9	0	3	0	0	0	0	0	0	0	0	0	12	0	0	0	0	1	19	0	0	0	0	0	0	31	0	0	0	0	0	24	5	0	0	19	2	64	16	16	0	16	7	0	0	0	45	8	0	49	1	106	41	54	0	0	12	5	5	0	12	14	14	3	0	7	75	6	8	13	314	39	12	32	3	7	0	1	12	16	37	21	0	15	1	4	3	1	0	5	0	0	4	0	0	144	194	662	16	0	25	0	0	0	0	0	0	0	0	0	17	9	2	538	0	0	0	1	0	106	4	8	2	3	31	0	0	0	5	8	0	0	22	0	9	5	0	5	0	0	5	0	0	56	27	1600	0	0	0	35	0	0	0	0	0	1	0	13	1	56	92	0	2	18	0	7	0	0	10	0	7	0	1	1	5	31	0	34	0	0	4	0	0	0	2	0	0	0	0	0	0	0	0	0	0	0	0	0	0	0	4	0	13	0	0	0	0	0	0	0	1	74	0	11	0	0	0	13	24	0	0	0	0	4	0	1	81	1	0	0	0	2	277	75	0	94	0	11	1	0	0	0	0	0	18	22	1115	2	0	12	28	0	1	7	0	0	3	0	2	0	0	25	27	25	0	0	1	2	0	0	0	1	1	9	0	0	84	0	1	0	2	0	297	213	0	8	37	566	1	371	189	19	31	0	0	0	1	3	9	0	16	0	45	66	25	0	3	14	0	0	2	3	2	111	2	5	215	42	62	40	187	92	6	4	11	6	0	9	0	153	145	6	0	4	31	3	0	13	9	3	18	9	4	112	0	11	8	1	7	12	163	0	2	6	0	1	4	0	0	0	17	4	46	5	10	15	31	0	3	23	32	0	0	0	0	1	581	2408	10	6	1001	0	7	0	0	0	51	8	6	36	0	18	0	147	1	9	2	2	0	0	0	0	0	0	0	0	0	0	0	0	0	0	0	0	4	1	0	0	0	0	3	10	4	0	7	13	18	6	0	0	0	0	0	0	3	776	22	125	6	0	41	63	1	64	0	1	0	33	63	0	45	0	0	6	0	120	3	10	656	1	0	5	0	4	117	52	0	10	1	64	0	7	8	2	27	24	76	10	10	0	1	16	142	0	1928	97	7	48	14	25	23	21	4	3	0	0	0	0	88	9	0	0	67	5	0	8	14	1	9	0	6	48	81	15	2	0	6	43	2	0	22	7	2	0	0	1	0	0	0	0	0	7	12	0	3	2	7	21	49	0	14	3	0	0	0	0	0	1	0	0	0	1	6	75	15	432	112	0	17	71	0	169	0	54	0	150	2	80	71	0	20	0	40	16	46	0	1	0	0	0	79	0	0	0	9	3	7	1	0	0	3	8	0	9	275	1	3	0	21	23	0	0	0	1	206	14	4	0	0	18	33	10	87	0	1	13	1	0	0	0	3	228	17	40	27	50	13	7	1	0	1	4	0	31	0	9	4	1	0	0	4	10	503	0	1	5	6	4	8	3	3	4	6	0	1	0	12	20	320	0	3	20	8	1	4	1	0	77	3	74	14	13	2	56	139	10	3	0	0	2	0	0	33	42	2	0	1	10	26	3	6	0	0	0	4	0	4	4	0	0	12	107	90	18	0	28	60	3	0	8	1	591	214	3	32	10	4	2	171	0	2	3	312	86	1	64	0	0	0	4	0	0	3	4	0	1	258	7	302	5	56	0	9	19	200	0	0	0	0	26	1	2	0	106	0	24	30	0	0	24	2	32	0	0	0	0	46	5	453	48	0	39	0	0	0	0	0	4	0	0	0	3	1	0	0	3	16	1	12	162	26	14	120	367	87	445	142	1	3	18	22	9	22	1	0	0	0	1	1	4	114	22	7	36	394	10	0	420	0	1	16	0	134	4	2	119	40	0	31	27	4	12	15	0	0	11	2	0	1	28	1	0	0	5	1	1	0	0	24	0	12	0	1	0	9	0	3	21	0	0	10	56	11	30	24	5	0	0	71	0	121	0	5	6	7	0	4	18	1	13	15	1	2	0	0	0	0	0	0	8	106	135	26	1	4	0	0	0	0	0	4	14	0	0	0	0	0	0	0	0	0	1538	6198	391	1	0	1	20	0	0	21	15	11	0	1	0	0	0	15	22	10	8	0	4	65	15	7	3	0	0	0	11	4	0	17	5	0	7	20	0	0	0	0	72	0	5	4	8	5	0	3	0	5	25	4	0	12	4	1	3	60	51	2462	11	287	7	7	0	2	0	0	0	0	0	0	0	0	186	46684	66	7	4	58	17	0	0	0	0	24	0	9	0	428	29	7	0	1	0	12	0	29	0	39	4	3	23	0	0	3	12	1	0	0	164	1	0	0	0	0	0	2	0	2	0	1174	0	1342	4	201	49	201	0	11	6	6	218	59	0	638	0	0	0	1	5	0	0	0	0	0	0	19	16	0	55	15	0	0	0	0	0	0	40	1	3	6	0	1	0	0	62	2	2	0	0	33	0	25	0	0	0	3	14	0	5	27	0	1	154	12	0	1	0	308	1	18	41	41	5	1	5	45	3	1	2	20	60	41	5	14	88	48	44	0	0	10	0	0	0	106	3	20	21	0	34	18	0	0	0	0	0	0	0	4	0	0	302	2	170	0	12	40	6	17	53	4	0	0	26	0	32	0	0	0	0	0	2	0	0	11	26	0	0	0	0	0	1	0	1	0	24	6	1517	13	20	5	1	5	0	27	9	2	0	0	0	10	0	85	6	1	0	0	0	2	1	90	13	8	0	0	3	1	0	1301	1	12	5	70	3	6	3	11	22	0	1	20	0	0	53	0	3	0	17	0	0	0	0	0	0	1	1	237	0	4	141	0	2	20	0	4	24	2	39	0	26	0	10	0	8	3	0	1	108	61	14	9	6	22	20	10	30	6	0	0	0	0	0	1633	5	0	53	47	8	779	0	12	140	7	5	19	292	11	32	1	20	20	0	26	0	0	93	0	353	12	7	1	3	0	0	1	5	0	10	8	0	263	0	1	0	71	5	82	25	0	0	0	0	2	0	0	0	0	0	0	669	0	0	1	5	52	0	1	14	1	0	43	6	47	0	24	81	8	18	0	0	0	0	0	0	0	38	1	23	12	1	4	9	31	3	0	0	6	68	2	464	2	0	12	95	46	100	1	11	13	6	43	0	0	0	222	0	1	28	2	453	4	102	591	3	46	0	7	29	226	0	1	32	13	3	0	3	11	26	44	0	0	0	6	21	0	0	0	9	8	8076	2	0	60	42	0	0	0	0	9	27	48	3	7	0	1	0	0	3	0	0	22	28	26	16	4	13	2	0	0	0	0	0	0	142	0	0	0	0	0	21	11	5	31	14	0	8	0	2	2	9	4	0	1	0	26	17	4	0	382	0	0	180	0	0	3	0	0	4	0	0	11	0	0	1	0	10	5	342	0	0	0	0	1	380	0	0	548	4	5	5	0	1	1273	25	15	0	0	44	0	1	0	5	1	32	0	49	4	21	5	1	13	1	0	0	17	0	219	4	32	0	13	1	0	0	0	41	0	21	10	18	0	0	240	2	7	0	0	42	58	23	64	13	1	0	0	0	0	1	0	0	0	0	55	0	3	3	0	286	11105	0	18	181	29	0	1	0	26	33	0	28	30	0	206	2	388	0	5	17	0	5095	27004	680	66	113	516	0	6	1	2	0	15	2	3	39	1	0	0	0	2	2	0	0	0	1	49	0	0	0	0	1	11	2	7	0	0	295	0	2	2	8	91	21	0	1	4	9	64	0	6	6	39	72	2	18	2	0	3	14	38	8	43	1	21	2	5	25	0	33	5	0	10	4	3	0	0	0	0	0	0	1	0	0	0	0	27	135	0	7	0	2	0	76	0	0	22	5	2	4	0	0	0	1	0	0	50	7	0	5	0	190	3	0	18	1	3	47	17	12	4	8	1	0	30	48	0	52	4	4	67	2	8	19	53	20	0	0	0	0	1	0	23	1	0	1	0	1	1	247	0	3	48	0	1	56	1	4	1	3	23	115	0	1	18	54	5	75	1	66	0	8	5	37	24	0	56	166	0	5	0	70	0	5	3	10	10	12	8	60	3	35	0	0	0	34	22	0	0	6	4	47	0	1	3	0	0	17	0	41	9	4	11	5	0	13	0	3	0	6	28	11	19	127	4	0	15	22	21	0	0	62	29	0	0	0	0	1	8	0	0	0	6	44	0	14	0	0	226	0	0	0	2	1	2	30	0	41	17	3	0	0	786	13	0	232	216	564	3	17	0	1	69	0	1	0	0	10	0	38	1	0	22	0	73	536	0	1	13	0	0	33	4	276	344	4	5600	2078	43	4122	508	1815	9	0	0	17	3	1	0	44	53	0	0	9	8	6	4	23	0	13	0	0	10	34	2	0	0	11	0	0	1	0	0	0	6	12	25	0	80	0	7	0	8	29	0	0	428	26	0	13	116	0	27	0	1	3	1	18	1	0	0	3	9	27	9	0	0	0	0	0	104	15	0	0	10	21	0	14	11	1	3	0	10	218	6	10	4	0	6	4	17	6	0	8	3	27	3	4	53	3	35	22	0	197	0	41	5	21	0	7	0	0	58	7	4	24	27	5	285	3	0	0	2	0	0	0	1	1	37	1	4	4	1	9	137	25	5	20	0	0	0	23	0	0	4	35	49	0	0	0	1	2	40	30	5	187	0	0	6	0	0	0	0	22	10	0	60	5	221	4	0	0	88	2	0	18	33	0	4	6	27	0	0	94	29	7	37	22	26	9	21	39	1	14	41	1	0	3	8	39	21	32	0	35	571	0	3	0	1	0	0	0	531	51	4	2	36	0	16	29	4	0	20	161	45	0	4	27	0	4	0	3	12	0	0	4	0	0	0	0	0	0	0	0	4	69	7	8	2	2	1	0	88	32	0	0	0	42	0	0	11	8	99	0	9	10	674	0	35	30	48	35	0	13	7	154	37	46	492	85	57	0	0	0	0	0	52	1	69	1	8	28	6	0	2	3	77	1	320	11	1	35	12	1	0	0	167	8	7	2	2	1	0	0	91	31	31	11	1355	0	25	25	10	50	43	3	12	8	0	0	0	6	0	13	8	1	0	0	0	0	0	1	117	31	0	23	7	16	4	0	0	7	41	1649	0	14	0	28	0	97	1476	0	10	306	1	15	0	16	50	2	2	4	10	17	52	0	0	0	0	0	0	42	9	2	3	33	1	17	89	18	17	3	0	10	8	6	13	1	2	1	0	4	274	24	345	85	0	6	68	21	13	63	6	19	6	151	0	1	9	34	1	0	28	15	16	3	0	8	0	0	2	16	0	0	0	0	0	0	7	0	49	74	10	6	2	22	8	11	0	0	1	26	5	0	73	137	0	1	20	0	1	16	0	0	0	0	0	0	0	0	0	0	0	1	2	2	0	3	0	0	0	0	71	1	0	0	4	0	0	97	0	0	20	22	31	0	123	218	20	0	6	0	3	82	5	0	12	4	0	4	334	0	4	11	0	0	0	0	41	0	3	0	0	0	62	5	0	5	0	0	0	11	4	36	1	1	1	1	17	3	0	3	14	5	0	0	0	1	38	9	20	0	0	18	0	11	4	21	0	0	0	0	0	0	0	18	35	16	0	350	0	15	33	2	0	2	0	37	40	0	4	6	133	1	0	6	0	14	27	138	45	12	0	0	2	32	0	0	194	74	0	471	1	12	25	2	0	6	24	15	5	1	0	0	0	1	4	0	23	22	15	10	0	0	13	9	32	46	0	114	0	0	0	11	0	4	0	1	12	1	1	1	0	8	0	2	3	0	24	3	2	9536	16757	0	45	13	5	8	21	2	49	43	0	18	3	6	0	0	26	3	0	5	18	0	22	34	0	0	0	228	283	2	0	45	0	0	0	0	0	0	0	0	5	22	23	20	55	16	5	9	27	191	2	0	3	0	2	0	10	0	85	0	0	27	0	6	8	45	66	3	0	0	1	0	62	0	0	0	133	18	9	3	0	16	0	0	0	0	7	1	0	16	12	1	0	3	0	2	44	0	0	9	0	7	660	22	0	15	0	0	0	41	0	35	19	134	0	13	40	0	10	18	0	4	1	5	0	0	0	1	1973	1	1	20	22	0	35	8	146	1	3	1	8	11	29	98	194	5	6	1	0	17	46	0	10	19	91	13	284	0	0	2	248	194	6	2	105	271	5	1580	9	8	0	30	18	64	0	34	9	216	35	0	0	63	64	21	0	46	0	18	7	5	14	46	0	2	7	35	23	14	79	46	0	17	21	6	39	67	20	2	0	9	0	2	0	6	12	31	1	0	12	7	175	2	10	0	3	0	0	84	51	0	0	11	0	0	150	6	5	0	0	2	0	0	0	3	0	0	0	0	0	0	0	0	0	24	0	0	2	0	0	0	0	0	2	2	3	0	0	0	0	0	0	0	0	0	4	0	0	2	328	0	23	54	73	6	0	10	1	0	2	0	11	0	0	0	0	0	292	2	0	0	3	21	0	0	0	0	0	94	0	0	4	4	0	12	0	0	26	0	0	0	0	0	0	0	0	0	0	0	0	0	141	0	0	0	30	32	0	5	1	48	0	0	0	9	8	0	0	1	56	93	35	0	0	0	0	0	0	0	0	0	0	7	0	3	4	2	0	1	0	1	0	0	0	13	57	0	0	0	0	0	0	0	91	2	46	0	0	103	2	0	0	0	0	0	0	0	0	0	0	0	0	0	0	0	0	0	56	9	65	0	34	0	4	26	3	0	0	0	0	4	0	37	0	0	1	135	0	0	0	52	0	0	0	18	12	0	0	0	20	0	13	0	2	0	0	113	0	0	9	437	178	2	14	103	0	0	1	12	0	0	4	550	3	0	1	0	10	1	0	0	57	0	640	1	0	0	0	3	17	0	8	4	3	0	5	33	0	0	0	0	9	0	7	0	0	2	6	23	0	19	0	55	0	0	0	0	2	41	4	2	761	5	33	17	14	2	0	12	51	1	190	3	1	0	67	19	101	4	0	1	0	7	8	0	5	386	0	521	37	0	0	13	5	0	363	10	5	0	13	0	12	12	11	0	5	173	13	31	0	0	25	0	3	0	8	66	4	3	6	39	0	391	1	0	11	0	0	0	2	214	216	6	4	237	12	9	0	133	1	10	0	7	0	8	0	5	0	0	0	20	0	11	113	11	20	0	0	0	0	3	3	1	28	0	0	0	18	43	4	3	4	18	6	0	10	14	5	2	325	0	0	128	3	0	0	0	0	0	22	413	0	0	0	2	0	26	2818	18	0	0	0	0	0	1	0	0	0	9	0	3	0	16	0	0	101	0	1	2	0	0	0	29	0	14	20	0	0	0	0	0	3	155	0	34	44	5	41	10	20755	18	2	18	13	1	0	17	0	1	8	2	0	0	0	3	0	21	0	8	11	0	0	2	5	51	0	5	2	0	23	0	19	38	95	0	30	9	13	0	0	48	0	0	1	0	0	8	0	0	0	0	0	0	0	0	2	1	0	0	5	2	0	0	1157	0	0	0	0	2	0	4	0	11	0	0	0	2	538	0	0	12	1	2	0	0	0	2	0	1	5	0	38	0	1	13	90	0	0	12	10323	1	5081	13	0	0	875	1468	8	29	17	11	0	2	0	1	329	0	8	0	1	46	3611	1	487	0	18653	0	103	0	27	5	0	6	0	0	3	0	24	0	15	0	15	0	10	3	10	0	13	10	592	49	18	24	45	4	17	0	120	48	0	3	0	3	1	0	0	0	0	0	0	2	30	110	0	35	12	1	0	0	10	16	10	0	0	0	1	1	0	0	12	4	1	1	4	0	0	0	13	0	30	5	1	24	0	16	17	16	610	0	360	16	0	0	0	5	20	0	6	0	5	0	8	0	0	0	0	1	30	32	0	0	0	0	0	0	0	0	0	0	0	0	0	0	0	0	0	0	0	0	0	1	0	0	0	0	0	0	0	0	0	2	0	0	0	22	0	0	0	0	0	0	0	0	0	0	0	0	0	0	4296	0	0	0	0	0	0	0	0	0	5	0	3	0	124	1	97	0	0	0	0	0	0	0	7	0	0	0	0	0	0	0	0	0	0	0	0	0	0	0	0	0	0	0	1	0	0	0	0	0	0	20	0	0	0	0	1	0	0	0	0	0	0	0	0	0	45	0	0	0	0	0	0	0	0	0	0	0	0	0	0	0	5	0	0	0	0	0	0	0	0	0	0	0	0	0	0	0	0	0	16	0	0	0	0	54	0	0	1	0	41	0	0	0	0	0	4	0	0	0	175	0	0	0	0	0	0	0	0	0	43	0	48	0	0	102	0	13	0	0	4	0	0	0	2	0	0	5	3	0	82	0	0	0	33660	0	0	0	0	1	12	0	0	101	0	37	0	6	0	0	0	0	9	0	0	0	1	0	0	0	0	1	0	0	0	0	0	0	0	0	0	0	0	2	0	0	0	11	0	0	0	279	0	0	0	0	6	0	0	1	0	0	0	3	0	0	0	0	0	0	0	0	122	0	0	0	0	14860	21	0	0	1180	909	0	0	0	0	0	0	53	0	0	4	0	2	1	2	0	0	1	12	0	0	1	0	2	0	0	1	0	8	41	30	4	0	16	2	0	18	1	0	0	5	0	21	68	10	7	48	0	14	0	23	2	4	217	9	0	0	35	14	2	155	0	46	25	7	1	0	11	0	0	0	0	0	0	0	0	0	0	112	0	0	0	4	12	0	0	48	0	0	0	0	0	121	4	0	0	0	0	0	0	0	0	0	0	0	0	0	0	0	0	0	21	0	11	0	0	0	0	3	0	3	3318	0	0	0	0	0	10	0	0	0	0	0	0	0	0	0	0	0	0	0	0	0	0	0	0	0	0	0	0	0	0	0	0	0	0	0	0	0	0	0	0	0	0	0	0	0	0	0	0	0	0	0	0	0	0	0	0	0	0	0	0	9	0	74	0	1	1	191	0	0	16	81	0	0	276	0	240	47	1	11	12	12	1	0	16	31	21	36	10	81	19	34	6	5	3	1	2	25	13	1490	1	0	0	724	0	0	0	3	19	1	0	0	1	15	60	4	0	0	0	0	0	0	0	0	0	2	0	0	8	0	0	1	43	8	26	3	8	16	2	20	1	56	139	10	298	0	4	1	0	0	105	30	86	256	6	3	8	4	50	1	7	0	19	12	5	1	5	1	75	393	0	1	78	7	0	0	0	0	18	0	134	30	3	2	124	0	1	3	0	0	5	30	0	0	22	0	4	91	161	11	0	19	0	43	74	141	51	327	16337	2	0	14	30	0	0	56	0	0	0	0	19	0	6	1	0	1	469	208	0	1	0	50	0	0	0	0	135	4	0	7	68	41	12	25	0	49	1	0	1	5	0	512	2	1	123	4	0	38	0	30	0	0	0	0	0	0	14	1	14	0	4	1	34	15	46	33	49	118	347	6	0	0	0	0	0	0	0	0	0	2	0	0	0	0	0	1	524	0	7	13	0	39	0	1	15	16	2	0	2	0	22	21	20	0	0	0	14	91	2	24	3	0	3	46	1	0	3	123	3	8	1	4	89	33	10	0	19	3	0	0	0	0	2	15	0	0	8	0	0	0	9	0	19	1	0	34	94	62	0	0	0	32	1	4	19	250	68	33	0	0	0	0	0	0	1	2	3	19	0	1	29	0	0	0	0	0	0	0	0	0	0	0	0	0	0	0	0	0	0	0	0	5	0	0	0	18	0	13	0	2	55	120	0	0	0	0	0	0	0	0	0	0	0	0	0	0	0	1	0	0	0	0	0	0	0	1	0	0	2	31	9	61	1	26	1	0	3	5	0	1	0	2013	0	0	54	7	8	28	0	245	0	21	1	1	34	0	0	0	6	0	1	0	0	0	2	2	22	7	1	3	0	0	0	0	3	0	1	44	30	93	3	7	0	0	37	0	0	4	6	1	1	158	4	0	0	0	0	0	28	8	9	0	41	94	39	248	20	6	1	14	5	0	0	0	0	0	3	0	0	1	0	0	0	0	5	0	27	4	27	21	0	1	78	4	21	30	0	7	5	0	11	0	0	0	0	0	0	0	0	0	117	7	35	24	3	29	105	3	11	43	0	10	474	17	108	6	0	0	0	35	0	35	6	0	17	16	0	0	0	0	0	0	0	2	42	0	0	3	1	0	0	0	0	0	0	0	0	4	6	0	2	0	1	2	25	10	1	9	696	1	7	17	55	7	0	48	149	20	1	0	0	23	1	22	39	38	7	2	52	90	28	15	0	0	0	0	0	0	0	0	6	0	0	0	1	7	14	0	0	11	37	88	0	55	6	0	0	0	39	0	2	3	9	159	15	60	0	0	0	0	0	1	16	58	26	41	0	0	3	0	0	0	0	105	9	0	0	0	21	0	0	0	0	1	0	1	2	18	27	25	409	38	9	7	52	236	0	7	6	17	134	0	0	0	28	0	29	10	1489	0	0	0	0	0	0	0	1044	464	1825	352	750	319	68	0	2	10	0	0	0	45	134	0	142	1	0	0	61	0	0	0	0	0	0	21	40	0	1	14	14	10	9	2	5	0	1	0	0	0	17	0	0	0	1	52	0	76	0	0	4	5	22	20	21	22	29	42	23	0	21	4	33	0	3	0	0	0	19	9	0	0	0	0	359	10	0	0	0	12	0	0	546	0	0	1	0	5	14	25	0	0	7	0	0	10	0	6	29	2	35	0	0	0	0	1	65	5	0	12	29	11	0	0	36	103	0	0	3	2	0	28	9	0	19	645	2	0	0	0	0	60	0	0	0	6	0	0	0	9	0	0	0	48	0	0	0	0	0	1	0	4	0	0	2	0	4	0	1	0	8	0	21	32	0	0	0	0	0	0	26	1	0	0	0	0	155	1	2	28	43	320	14	0	59	74	46	25	3	0	0	0	0	0	287	0	0	1	204	0	5	2	5	0	0	0	78	0	0	0	394	7	0	1	0	2	0	0	0	7	33	8	63	8	0	0	0	2	0	0	2	2	0	0	0	64	30	0	355	239	0	0	543	0	20	25	28	3	40	0	0	0	0	0	0	0	0	0	0	0	3	0	0	0	0	0	0	417	1	1	0	0	0	0	7	0	0	0	0	0	0	0	0	0	135	24	0	58	0	0	0	0	0	0	0	0	0	30	0	0	0	0	49	0	0	0	0	0	24	0	46	0	0	0	0	0	0	9	0	2	45	0	0	0	0	0	0	0	0	0	0	0	14	6	97	0	0	0	0	0	11	0	36	57	167	2910	41	47	163	42	3	19	438	0	0	0	0	1	0	1	0	0	0	0	0	0	0	0	5	0	0	0	2	0	0	0	0	0	1	0	0	0	1	6	0	0	1	0	0	0	9	2	1	27	43	99	0	0	0	0	0	0	0	0	0	0	0	0	3	1	0	0	0	0	0	1	0	0	0	0	0	0	0	0	0	0	6	0	7	0	0	10	0	3	1565	6	38	0	0	0	0	0	0	0	0	0	0	0	0	0	0	203	11	0	0	0	0	2	0	0	0	0	0	0	0	0	0	2	0	0	0	0	0	1	0	0	0	6	145	0	58	2	0	0	0	0	3	0	1	1	0	0	0	0	0	0	0	0	0	0	0	1	1	0	53	0	1	102	449	0	0	0	0	0	1	0	0	0	0	0	0	0	0	0	30	34	18	0	17	2	35	0	0	0	0	3	189	0	1	0	2	2	41	6	29	7	52	0	0	2	1	0	5	101	0	0	764	869	17	2	1	0	2	0	0	0	3	0	0	34	1	10	41	0	18	139	0	0	7	0	0	0	0	0	0	0	0	0	0	0	1	0	0	0	0	0	1	0	0	0	0	0	0	68	10	100	2	1	0	1	0	0	1	0	0	0	0	0	0	0	208	0	0	3	0	16	0	0	6	12	3	1	0	22	7	10	12	0	55	9	26	19	16	8	0	15	108	0	2	543	1	6	4	0	0	6	0	0	0	0	0	0	0	0	1134	2	0	7	0	4	8	50	0	671	2	1	3	31	1	5	43	4	0	1	0	38	0	1	4	34	3	0	14	1	355	12	8	9	1	0	7	44	17	147	0	0	1	0	0	0	0	0	0	0	0	0	0	0	0	0	0	16	0	9	15	194	0	1	2	0	357	0	9	0	1	0	0	0	1	0	0	64	0	1	36	0	8	77	0	0	0	0	0	27	1	2	5	1	229	12	1	3	0	0	0	0	0	0	1	0	0	0	0	0	0	0	0	3	309	31	0	4	0	9	0	40	0	7	4	6	22	0	0	0	56	50	3	31	6	5	13	36	0	100	31	10	11	0	0	4	3740	0	0	2	0	71	23	10	7	14	0	0	446	16	33	0	0	5	56	8	10	8	15	0	0	0	7	856	5	12	9	0	0	303	116	26	521	0	14	263	6	4	0	8	48	0	22	37	2	0	0	13	62	4	0	2	2	24	0	9	65	90	0	1	21	20	17	0	0	0	0	19	0	0	0	10	1	3	64	7	7	0	27	5	0	0	1	69	3	3	0	0	0	0	26	7	10	0	39	0	0	0	0	0	0	0	3	88	0	10	19	0	5	16	0	0	0	0	9	0	0	38	83	4	29	5	0	0	14	0	16	2	683	0	2	172	0	20	0	0	0	0	4	0	0	1	0	6	0	0	7	2	1	0	0	1	13	0	0	26	4	9	172	2	25	28	25	2	1	20	22	4	0	0	1	1	0	66	5	1	0	21	175	6	0	0	0	0	0	0	0	0	4	225	4	0	8	0	11	52	23	3	43	1	35	5	27	3	5	0	27	5	1	11	0	17	0	27	0	104	2	11	1	14	11	35	12	2	0	0	0	0	7	0	46	0	1	108	4	8	5	52	3	1	2	129	0	0	16	31	2	2	0	0	0	0	183	0	0	8	0	31	23	0	94	0	13	3	1	0	0	4	0	5	3	0	312	1382	8	3	0	0	31	4	0	5	0	9	0	0	0	272	12	57	0	37	3	32	0	0	0	7	0	62	101	39	12	459	51	19	0	0	0	0	0	0	0	0	0	0	0	0	0	11	0	2	0	0	0	0	0	2	0	0	0	0	0	0	4	0	0	0	0	0	0	0	0	0	0	0	0	0	0	0	0	0	0	0	0	0	0	0	0	0	0	0	0	0	0	0	7	0	0	1	0	0	0	0	0	0	0	4	0	0	4	0	21	1	0	0	0	1	0	0	0	0	0	0	15	95	213	0	0	3	721	13	4	10	3	12	6	1	24	8	0	0	0	0	1	0	0	0	7	0	0	0	0	0	0	0	0	0	0	0	1	0	0	0	0	0	0	0	13	32	0	0	5	0	0	13	0	8	28	0	0	0	0	49	0	0	0	0	2	3	0	512	0	0	0	0	2	0	0	0	0	0	3	0	0	0	0	424	0	46	0	0	1	0	0	0	3	4	13	0	0	0	0	0	0	0	1	0	0	0	0	0	27	1	50	1	0	0	0	0	0	0	0	16	0	191	8	49	93	16	1	0	21	0	0	21	0	2	0	56	5	12	0	0	0	53	0	0	71	1	38	5	5	0	1	80	0	0	0	7	0	12	0	0	0	0	0	1	8	2	0	0	0	0	13	0	0	1	0	0	0	39	0	2	2	8	108	57	121	8	19	0	0	2	4	0	0	0	1	0	0	0	0	0	0	4	0	2	0	0	0	0	0	0	0	0	0	0	188	0	0	54	0	0	0	0	0	0	0	0	0	1	0	0	0	0	0	0	0	0	1	0	0	0	0	0	25	29	0	0	0	0	0	0	0	0	0	0	0	0	0	0	0	0	0	0	0	2	0	0	0	12	1	0	0	0	0	3	0	0	0	0	0	0	0	0	0	0	0	0	0	0	3	0	2	0	0	0	0	0	1	153	225	29	24	38	10	23	0	0	0	0	2	0	1	0	0	0	0	1	0	1	0	0	0	3	0	0	0	0	2	0	0	1	0	0	2	0	0	1	0	1	25	32	1	0	0	0	0	0	0	0	0	1	0	0	30	0	0	0	0	5	0	0	7	0	0	0	6	0	3	0	0	2	0	0	113	27	425	0	0	1	0	0	3	0	0	1	0	1	0	2	0	5	0	0	0	0	0	0	0	0	0	0	0	0	1	0	0	0	1	0	0	0	0	3007	16	11	21	39	65	0	0	0	0	0	0	0	0	0	0	15	9	0	0	0	0	8	0	0	0	0	0	0	0	0	0	0	0	0	0	0	0	0	3	0	0	1	0	0	0	0	11	0	0	0	0	0	0	0	0	0	0	4	0	0	0	0	0	0	0	0	0	0	2	0	0	0	0	0	0	1	0	0	30	12	0	0	0	0	0	2	0	0	0	0	38	2	0	0	0	0	4	204	0	0	0	1	0	0	0	0	0	0	0	0	0	2	0	0	0	0	0	11	0	0	33	30	17	51	0	1	0	0	0	8	0	0	0	0	0	1	0	3	0	0	0	2	2	37	0	0	0	0	0	1	11	0	0	22	0	0	7	0	0	0	40	0	0	0	0	0	0	0	0	2	0	0	0	0	0	0	0	0	0	0	0	0	0	0	0	0	61	1	0	3	0	0	0	0	0	0	0	0	17	4	0	2	0	0	0	3	0	0	35	0	0	0	0	0	0	0	0	1	0	0	0	0	0	0	0	0	0	0	0	0	0	0	0	0	0	16	0	53	0	20	5	0	456	39	3	0	7	0	32	18	0	7	0	0	0	0	0	0	0	0	0	0	0	0	0	0	0	0	7	0	0	0	0	1	0	0	0	0	0	21	29	0	12	1228	20	0	0	0	0	0	0	0	0	3	0	0	0	0	0	0	0	0	0	0	0	0	0	1	0	0	0	0	0	0	0	0	1	89	0	0	0	0	0	5	8	0	0	0	0	0	0	0	0	0	0	0	0	0	0	6	0	0	1	0	3	0	0	0	0	0	0	0	0	0	0	152	0	0	1	0	3	0	0	5	0	0	0	0	0	0	7	0	0	0	0	276	0	2	0	0	0	0	0	0	0	76	165	0	1	0	0	0	0	0	0	0	0	2	0	1	0	0	0	0	0	0	0	0	0	0	0	0	0	6	12	0	0	0	0	0	1	0	0	0	0	0	0	0	3	0	0	0	0	28	1	3	13	18	0	0	0	0	2	0	0	0	11	0	1	9	0	0	0	0	0	0	0	0	0	0	0	0	0	0	0	0	0	0	0	0	0	0	0	0	0	0	0	0	0	0	0	0	0	0	0	0	0	0	0	0	0	0	0	0	0	0	0	0	0	0	0	0	0	0	0	0	0	0	0	0	0	0	0	0	0	0	0	0	0	0	0	3	0	0	0	0	0	2	0	0	0	0	0	1	0	4	0	0	0	0	0	0	9	0	0	0	0	0	0	1	0	0	0	0	0	0	0	0	0	0	0	0	0	0	0	0	0	0	0	0	0	0	0	0	0	0	0	0	0	3	0	0	0	1	5	10	0	0	0	0	0	0	0	0	0	0	0	0	0	0	0	0	0	0	0	0	0	0	0	0	0	3	0	0	0	0	0	0	0	0	0	0	0	0	0	1	0	0	0	0	3	0	0	0	0	0	0	0	0	0	0	0	0	0	0	0	0	0	0	0	0	0	0	0	0	0	0	0	0	0	0	0	0	0	0	0	2	0	0	0	0	0	0	0	0	0	0	0	0	0	0	0	0	0	0	0	0	0	0	0	0	0	2	0	0	0	0	0	0	1	0	0	0	0	0	0	0	0	0	0	0	0	0	0	0	0	0	0	0	0	0	0	0	0	0	0	0	0	0	50	1	0	0	0	0	0	0	0	0	0	0	0	0	0	0	0	0	1	0	1	0	0	2	0	0	0	0	0	0	3	8	2	1	0	0	0	0	0	0	0	0	0	0	11	67	0	0	0	0	0	0	49	0	18	0	0	0	0	6	0	0	0	0	1	142	0	0	0	0	0	0	0	0	0	0	0	0	0	0	0	0	0	0	0	0	0	0	0	0	0	0	0	0	0	0	0	0	0	12	19	0	0	0	0	0	0	0	0	0	0	4	26	0	0	1	0	2	0	0	1	0	0	5	0	3	1	0	28	0	0	2	0	0	0	0	0	0	0	0	0	0	0	0	0	0	0	0	0	0	0	0	0	0	0	0	0	0	0	0	0	0	0	0	0	0	0	0	3	1	3	0	0	0	0	0	0	0	0	0	0	0	0	0	0	0	0	0	0	0	0	0	0	0	0	0	3	1	0	0	0	0	0	0	0	0	0	0	0	0	0	0	0	0	0	0	0	0	0	0	0	0	0	0	0	0	0	0	0	0	0	0	0	24	0	1	0	0	0	0	0	3	19	0	0	0	0	0	0	0	0	0	0	0	0	0	0	0	0	0	0	0	0	0	0	1	0	0	0	0	0	0	0	0	1	0	3	0	0	1	0	0	0	0	0	0	0	0	6	0	0	37	55	0	0	0	0	0	0	0	0	0	2	0	0	0	0	0	1	0	0	0	2	0	5	0	0	0	11	182	46	0	0	10	0	1	62	13	0	2	3	1	10	10	0	0	1	0	0	0	0	130	67	96	2	5	13	0	15	1	0	22	33	0	21	26	0	0	0	0	14	83	0	0	1	0	6	6	9	0	0	19	12	9	81	0	0	0	0	0	0	0	0	0	0	0	0	0	1170	0	0	0	0	1	0	0	0	6	0	10	0	0	0	0	0	0	0	0	0	0	0	0	0	0	0	0	1	0	0	7	0	0	0	0	0	0	2	4	3	0	13	5	8	19	13	4	0	0	0	0	0	6	0	0	0	0	0	0	0	0	3	0	0	0	0	0	174	0	2	0	0	0	72	0	0	0	0	2	0	93	70	8	13	0	2	3	17	0	0	0	0	0	0	0	0	0	0	0	0	0	1	0	6	0	0	0	0	0	0	0	0	26	0	22	0	0	0	2	0	0	0	0	0	0	0	0	0	0	0	0	0	0	0	0	0	0	0	0	0	0	0	0	0	0	0	0	2	2	0	0	0	0	0	1	0	3	0	0	0	0	0	0	0	0	1	0	0	0	0	0	0	0	0	0	0	0	0	0	0	0	0	0	0	0	0	0	0	0	0	0	0	0	12	0	0	2	0	0	0	1	0	0	0	0	0	0	0	0	0	0	0	0	0	2	0	0	0	0	0	0	0	0	0	0	0	0	0	0	0	1	0	0	0	0	0	0	0	0	0	0	0	0	0	0	1	0	0	0	0	0	0	0	0	0	0	0	0	0	0	2	1	28	1	0	1	0	0	0	1	0	0	0	0	0	1	0	0	0	0	0	0	0	0	0	0	0	0	0	0	0	0	0	0	0	0	2	0	0	0	0	0	0	0	0	0	0	0	0	0	0	0	0	0	1	0	0	0	0	1	0	0	0	0	0	0	0	0	0	0	0	12	0	0	0	0	0	0	0	0	0	0	0	0	0	0	0	0	0	0	0	0	0	0	0	0	0	0	0	1	1	0	0	108	0	0	0	0	1	0	0	0	0	0	0	0	0	0	0	0	0	0	0	0	0	0	0	0	0	0	0	0	0	7	0	0	0	0	0	0	0	0	0	0	0	2	0	0	0	0	0	0	0	0	0	0	0	0	0	0	0	0	0	6	0	0	0	0	0	0	0	0	0	0	1	0	0	0	6	0	0	0	0	0	0	0	0	0	0	0	0	0	0	0	0	0	0	0	0	0	0	0	1	0	0	0	0	0	0	0	0	1	0	1	0	1	0	0	0	0	0	0	0	0	0	0	0	1	0	0	0	0	0	0	0	8	0	0	0	0	0	0	0	0	0	0	0	0	0	0	0	0	0	0	0	0	1	0	0	0	0	0	0	0	0	0	0	1	0	0	0	0	0	0	0	0	0	2	0	0	0	0	1	0	1	0	0	0	0	0	1	0	0	0	0	0	0	46	1	0	0	0	0	0	0	0	0	0	0	0	0	0	0	2	0	0	0	0	0	0	0	0	0	0	0	0	0	0	0	0	0	0	0	0	0	0	0	0	0	0	0	0	0	0	0	0	0	0	0	0	0	0	0	0	0	0	0	0	0	0	0	0	0	0	0	0	0	0	0	0	0	108	135	0	8	1	4	56	6	0	10	0	37	55	0	30	290	21	34	0	0	1471	0	0	0	0	0	1	0	0	0	1	0	0	0	1	0	0	1	0	0	0	0	0	0	0	0	0	0	0	0	0	0	0	0	2	0	0	0	7	0	0	0	1	0	0	0	0	0	0	0	0	0	3	41	8	0	0	0	0	1	6	0	2	0	4	1	0	8	0	0	0	0	0	0	0	0	0	0	0	0	0	0	0	0	0	0	0	0	0	0	0	0	0	0	1	0	0	0	0	0	0	0	0	0	0	0	0	0	0	0	0	1	0	0	1	1	0	0	0	0	1	0	0	0	0	0	0	0	0	1	0	0	0	0	1	0	0	0	0	0	0	0	0	0	0	0	0	0	0	0	0	0	0	0	0	0	0	0	0	0	0	0	3	0	0	0	0	0	0	0	0	5	0	0	0	0	0	0	0	0	1	0	0	7	0	0	0	1	0	0	0	0	0	0	0	0	0	0	0	0	0	0	1	0	2	0	0	0	0	0	0	24	0	1	0	0	0	0	0	0	0	0	0	0	0	0	0	0	0	0	0	0	0	0	0	1	0	0	0	0	3	0	0	0	0	0	0	0	0	3	0	0	0	0	1	0	0	2	0	0	0	0	1	0	0	0	0	0	0	0	0	0	0	0	0	0	0	0	0	0	0	0	0	0	0	0	0	0	0	0	0	0	0	42	28	7	0	0	18	0	0	0	0	0	0	0	0	0	0	0	0	0	2	0	0	0	1	0	0	0	0	3	0	54	24	41	0	0	176	0	43	21	0	0	0	0	0	0	0	0	0	0	0	0	0	0	0	0	0	798	29	5	0	0	0	0	0	0	0	0	0	0	0	0	0	0	0	0	1	0	0	0	1	0	0	0	0	0	0	0	0	0	0	0	0	0	0	0	0	0	0	0	0	0	0	0	0	0	0	0	0	0	0	32	138	29	2	0	0	0	0	0	0	0	0	0	0	0	0	0	0	0	0	9	1	5	1	0	0	0	0	31	0	1	0	0	5	35	0	163	0	0	0	0	0	13	0	0	0	126	3	11	0	2	25	42	352	89	3	1	29	32	0	27	76	7	27	1	5	0	104	4	205	12	0	762	582	0	0	0	0	6	1	4	36	100	3	6	0	14	7	30	9	8	0	36	0	0	0	2	15	26	0	327	5	2649	6	2	135	7	0	1	102	12	8	14	46	63	93	0	0	0	0	0	0	0	0	0	0	0	0	7	13	61	2	0	18	5	8	342	11	0	53	49	14	48	37	0	1	0	2	587	997	261	1875	4	230	4	44	3	34	0	0	8	16	9	2	0	0	0	0	0	0	0	0	1	0	0	0	0	0	17	2	6	9	14	0	2	0	866	33	54	0	0	64	704	0	0	0	0	0	0	0	0	0	0	207	24	0	103	129	52	16	0	6	41	694	45	14	27	0	0	0	0	0	0	0	0	0	0	0	0	0	0	0	0	0	0	0	3	16	331	118	22	9	0	0	0	0	0	0	0	0	10	8	35	12	0	0	0	0	8	8	0	0	15	11	214	0	0	0	1	5	72	0	2	1	99	40	17	5	3	0	0	12	91	5	0	0	0	50	1	11	1	31	8	0	1	25	0	17	0	1	1	13	0	15	12	4	40	11	0	1	112	13	0	42	16	3	0	1	6	6	5	9	30	0	67	20	47	0	3	4	4	31	0	40	2	0	3	10	10	117	1	0	44	0	0	41	0	0	1	12	38	26	0	0	0	22	1	0	7	8	57	0	3	1	22	8	0	50	0	0	18	8	6	60	4	0	204	267	0	135	49	0	0	0	29	2	33	7	1	38	64	0	39	0	10	41	19	32	34	0	26	0	1	11	21	7	15	7	208	6	0	0	0	0	0	0	13	93	0	0	0	27	7	4	40	0	1	7	2	0	144	12	42	43	1	0	0	0	90	0	3	0	3	0	93	0	177	3	33	0	44	0	0	11	11	3	44	39	596	2	0	0	0	0	134	5	0	3	0	0	21	14	22	0	2	0	37	2	0	0	0	0	24	3	34	39	0	4	8	142	21	4	2	10	14	93	1	33	24	1	1	0	0	1	3	134	0	19	15	0	0	174	1	53	7	21	385	0	26	0	0	1	29	0	21	0	0	0	0	20	14	211	31	31	6	3	1	12	73	0	0	0	0	0	26	0	1	0	0	29	409	0	1	4	0	7	3	37	26	2	0	216	0	1	130	1	0	0	0	0	0	6	13	0	13	0	7	20	0	1	0	0	0	0	0	0	29	0	4	0	14	2	0	0	2	0	0	17	0	0	167	23	0	0	9	0	0	0	4	0	0	0	0	0	0	0	0	0	43	7	0	86	11	5	2	0	1	12	7	0	0	0	0	0	0	0	13	19	118	4	0	17	25	1088	0	96	88	6	6	22	0	90	0	0	0	12	0	0	50	4	3	4	5	25	5	2	0	2	1	0	77	0	0	17	76	15	17	0	913	46	22	3	27	62	16	3	0	0	4	7	17	1	33	17	23	19	50	0	3	11	0	0	0	5	24	68	0	0	117	8	2	4	0	0	19	5	31	38	7	11	0	100	0	0	0	1	0	0	6	0	19	21	7	12	3	8	25	0	0	535	0	0	40	20	28	8	2	0	0	0	0	0	0	0	0	0	16	56	1	0	0	0	1	2	171	0	33	4	0	10	23	70	0	12	0	0	0	0	4	11	102	2	16	0	1	25	30	13	9	11	33	2	3	6	0	24	0	1	0	0	0	0	13	14	3	5	9	6	0	28	29	26	0	0	5	1	22	0	14	0	47	4	0	0	0	0	2	6	11	321	0	11	0	186	20	15	91	843	11	0	0	0	0	26	0	37	713	1	1	194	10	0	12	25	0	0	25	4	0	29	652	4	8	10	109	5	134	1	0	838	132	0	13	16	12	38	1	7	26	0	0	48	0	0	0	0	0	0	0	0	0	1	0	0	0	0	1	0	0	5	0	0	0	0	3	5	0	0	0	185	1241	3	5	59	3	53	0	1	19	75	168	0	0	0	11	9	25	120	42	0	62	2	0	0	0	2	291	36	0	1	0	0	0	0	0	31	20	9	0	2	0	33	8	10	2	11	0	0	0	0	0	0	4	1043	3	0	103	16	0	0	5	0	43	40	20	23	1	0	0	0	86	8	2	91	71	22	0	1	49	4	10	2	0	1	85	46	5	12	48	42	3	0	13	8	1	13	19	6	0	46	0	0	2	1	195	407	14	1	48	0	0	0	4	59	8	8	199	1	6	21	146	15	111	41	0	142	9	0	321	33	4	19	15	0	0	269	27	68	17	0	0	3	0	6	39	27	0	28	534	12	55	2	0	0	7	26	0	58	0	16	48	60	2	4	14	7	698	26	383	1	0	2	30	0	4	30	7	32	12	1	9	1	0	5	0	350	0	0	7	0	0	4	5	0	3	15	57	1077	463	327	2	0	24	30	8	18	6	0	2	5	44	0	58	0	25	0	0	0	0	1	0	1852	32	0	30	23	0	8	32	30	0	0	5	0	0	1	4	155	238	12	4	3	26	2	1	67	2	13	0	0	21	2	44	139	2	5	0	52	0	0	0	6	25	20	2	38	12	17	23	0	0	0	0	2	0	3	111	28	2	1	0	11	28	0	14	0	5	0	0	0	4	158	0	0	0	0	85	61	4	0	0	0	0	0	0	0	41	0	0	2	1	0	0	0	0	3	0	70	5	1	33	28	1	0	0	0	35	0	22	201	15	3	4	0	28	0	39	0	0	20	3	0	52	0	45	8	0	44	17	37	5	3	8	0	0	0	12	2	109	2	12	134	3	3	66	1	12	48	65	1	0	6	19	14	20	1	2	16	15	1	44	0	17	0	0	0	33	33	34	22	2	0	3	88	1	6	0	23	75	9	8	31	77	52	15	1	19	0	1	13	22	18	37	0	8	10	1	24	2	1	0	284	15	0	5	3	6	8	0	48	0	8	5	31	0	0	12	1	0	0	13	2	14	2	380	2	6	336	0	0	7	2	102	0	13	0	0	0	4	7	0	0	27	3	3	0	3	0	17	0	0	12	0	0	1	0	13	3	14	6	2	13	5	10	65	33	29	48	6	0	0	0	6	85	19	1	85	0	0	0	8	0	8	7	156	10	16	1	0	15	0	2	0	0	1	18	25	1	0	7	7	0	0	26	13	4	13	8	0	8	7	21	3	0	3	0	0	7	0	0	1	3	0	0	2	8	4	6	8	261	13	2	0	51	0	0	0	17	10	10	6	0	14	0	0	262	0	0	567	169	12	0	0	1	98	0	0	0	6	43	38	7	1666	8	3	274	4	0	0	7	3	12	48	0	159	6	18	3	0	0	53	64	4	6	29	0	0	0	0	0	0	11	0	0	2	0	6	4	0	23	3	0	12	3	0	0	0	0	0	4	0	1	3	8	0	0	145	16	47	0	0	1	107	1	34	1	16	633	3	6	40	23	0	0	0	96	0	0	6	156	4	1	7	2880	6	8	24	0	6	2	3	164	3	0	5	0	25	20	81	44	29	25	9	55	0	0	2	2	1	221	4	139	55	474	0	0	0	0	0	2	2	25	225	0	2	7	0	0	0	0	0	1	0	1	33	1	0	119	7	2	5	1	17	12	0	0	0	0	10	0	0	0	58	4	3	9	11	0	0	0	7	0	7	0	22	15	13	19	11	0	24	0	9	1	9	8	299	78	0	5	2	0	62	64	15	56	24	91	1	0	11	0	0	0	0	0	0	0	0	0	0	0	0	0	0	5	0	1	19	16	3	0	0	9	350	0	0	55	2	116	147	22	0	0	4	0	0	0	0	2	0	39	2	9	0	0	21	3	79	12	16	0	0	0	0	7	0	0	0	0	0	0	0	0	0	0	0	0	0	0	7	0	12	0	26	4	0	0	0	0	3	8	0	14	18	5	25	79	3	18	11	8	27	13	28	0	16	13	0	0	12	13	88	0	69	15	15	2	38	15	1	0	0	0	0	0	0	5	1	10	0	0	0	0	0	0	2	0	19	1	33	132	0	4	1	50	5	0	0	0	0	0	0	0	0	0	0	6	0	4	7	0	0	29	0	1	0	29	0	6	27	0	0	4	6	5	0	1	7	0	0	0	0	0	0	0	16	0	5	0	2	17	22	0	0	0	0	9	9	74	63	0	28	13	12	0	0	0	0	0	1	3	0	345	0	2	31	0	2	1825	3	0	117	0	0	22	210	0	0	0	0	0	1	0	24	37	0	0	0	0	47	0	66	6	2	0	2	8	2	0	0	1	4	9	0	0	0	0	7	28	1	19	2	254	2	0	0	0	64	0	0	0	0	494	0	0	0	0	0	7	21	0	1	0	0	0	1	1	5	0	0	3	0	0	68	0	0	2	0	0	66	6	9	1170	32	4	8	0	0	0	57	19	18	2	0	0	0	6	0	0	19	17	1	26	7	11	6	4	4	0	0	65	5	11	4	6	12	8	0	0	26	3	1	9	0	15	0	8	3	11	41	109	24	0	0	2	0	29	0	0	0	32	50	2	2	14	4	0	4	4	4	2	22	12	2	402	5	11	0	8	0	2	0	4	12	0	51	0	0	3	93	249	3	0	75	21	0	7	391	0	0	0	0	12	0	2	0	0	2026	0	0	1	1	11	29	1	9	250	0	0	0	0	0	4	0	0	1	1	81	1	0	0	0	25	0	1	0	0	0	0	0	15	0	0	1	84	0	6	7	11	2	9	0	0	1	3	1	15	0	6	0	1	0	1	0	0	0	0	0	0	0	0	0	0	11	2	0	0	27	381	0	0	1	0	0	0	0	0	4	0	8	0	12	5	0	0	1	0	0	0	0	1	2	4	0	20	14	0	0	2	4	10	0	0	6	20	713	0	0	0	2	0	19	26	18	1	10	0	16	84	6	34	1	1	0	11	51	26	3	0	120	10	13	12	1570	1	79	43	5	0	0	0	0	0	19	1	0	5	0	0	0	0	0	0	0	11	1	0	121	24	38	31	0	0	19	21	5	20	6	1	8	0	59	14	17	11	13	0	28	0	0	0	0	0	0	0	2	22	0	745	5980	3	0	29	40	274	0	5	324	35	6	17	0	84	33	0	0	0	555	3	53	0	0	17	0	0	31	18	6	1	1	80	6	46	11	37	9	11	50	0	0	0	15	5	0	17	0	744	3	0	5	94	30	0	5	0	1	0	0	23	8	0	23	21	24	25	30	18	0	9	11	2	2	4	0	1	0	1762	3	0	18	43	1241	0	9	0	0	0	0	2	0	4	2	0	0	0	5	0	45	0	0	16	0	6	0	699	1	205	6	27	0	0	0	17	0	14	2	18	0	0	0	31	42	0	1	66	18	80	15	0	0	0	0	0	0	0	8	0	5	8	77	3	18	69	1	4	642	12	0	50	73	3	1	0	10	26	0	2	0	0	90	0	5	0	0	23	107	0	10	12	0	26	0	0	1	0	42	0	13	0	18	0	0	2	0	16	10	6	9	0	0	1	0	0	0	1	0	0	0	68	12	48	15	22	0	4	2	11	21	5	2	711	15	0	0	0	30	66	0	1	0	9	0	0	0	65	0	12	5	21	5	0	0	0	0	0	1	13	0	0	0	2	8	6	50	91	16	4	1	332	47	0	0	0	0	0	0	1	50	434	0	9	44	386	2	20	0	8	92	2	14	2	6	20	6	256	0	58	4	1	16	49	5	0	0	0	3	1161	3	8	0	5	0	0	0	0	33	0	10	0	1	109	4	7	1	1	14	18	101	5	0	0	7	32	2	1	12	0	1	0	9	0	0	0	0	0	0	0	0	2	42	1	0	1	180	6	17	1	4	0	2	31	4	9	2	46	0	2	0	0	0	1	0	0	0	0	16	0	18808	11	7515	1869	3	0	3	13	0	2	23	0	0	0	0	0	0	10	13	2	2254	1524	1812	0	0	33	3	0	0	4	0	10	22	13	265	0	129	0	106	11	4	1	0	0	1	6	11	58	0	6	44	0	469	0	927	33	3	12	0	0	330	5	2	0	0	5	82	12	0	27	0	0	2	2	2	1	8	34	0	2	15	16	7	56	0	0	0	67	31	15	8	4	34	4	27	0	0	10	27	38	0	3	2	39	0	6	73	0	0	0	43	28	77	21	7	0	0	0	0	0	52	3	7	90	0	153	251	0	0	0	0	0	0	1	0	6	5	0	0	1	5	8	2	0	32	1	7	13	78	0	27	1	0	0	3	0	0	0	0	1	0	24	2	19	0	69	18	0	0	0	0	1	0	0	16	1	10	0	28	5	52	0	55	0	38	1	0	0	0	4	3	0	6	20	19	0	5	1	0	0	0	0	2	0	71	6	86	41	10	1	5	2	0	4	9	9	0	33	0	0	0	0	1066	1	78	2	1	0	6	20	0	0	34	23	1	0	0	232	475	0	0	47	8	5	0	29	1	225	0	141	60	0	0	42	9	0	16	18	1	0	3	1	2	33	91	94	0	0	0	0	41	9	0	2	4	0	0	6	10	0	25	0	0	0	33	0	1	1	0	6	1	9	0	0	1	1	19	20	62	0	0	20	91	0	0	0	2059	0	26	7	15	29	1	0	22	5	0	6	0	10	4	7	0	2	0	0	9	53	0	13	1	110	0	11	0	1	1	97	6	32	1	0	0	0	0	3	61	0	0	0	0	0	0	1	14	5	393	1	18	14	195	4	0	0	0	1	1	124	11	5	0	0	0	0	24	121	0	0	365	1	0	2	0	0	0	0	6	2	0	5	29	5	0	0	0	0	1089	18	161	2	0	0	0	0	0	1	0	0	0	41	0	12	26	18	0	0	0	3	28	1	1	0	11	6	0	10	13	2	18	1	0	0	6	33	2	17	0	0	0	1	2	0	3	0	0	0	0	0	68	6	12	0	0	0	0	8	0	0	0	0	0	0	0	4	6	429	97	47	296	4	0	0	0	1	0	0	0	0	0	0	0	0	0	0	0	0	1	91	0	0	0	0	0	1	0	1	2	0	0	7	15	44	27	68	9	6	0	9	6	3	434	0	0	3	2	12	93	2	3	53	0	10	2	0	0	0	0	0	0	0	0	0	2	2	14	74	0	6
"SAMN10862435"	2	0	0	0	0	0	0	1	0	0	1	0	409	15	2	0	0	0	0	0	0	0	0	1	0	8	1	0	17	0	0	205	9	0	0	0	1	14	3	3	4	0	57	50	2	1	5	0	0	0	2	21	12	1	0	4	562	28	5	4	0	0	0	3	0	13	0	0	0	3	11	0	23	0	0	0	1	99	1	1	10	0	0	0	44	1	0	0	0	0	0	0	0	0	0	17	104	4	0	10	7	10	2	2	0	30	0	18	2	0	1	0	23	0	3	3	0	19	2	2	1	9	2	24	0	0	0	0	0	0	12	76	0	0	6	0	0	1	0	4	10	6	8	1	35	3	1	2	2	3	4	10	0	0	2	5	0	8	4	3	0	1	3	0	26	16	4	8	0	30	23	0	11	8	15	61	0	0	31	0	7	3	18	0	0	3	0	17	0	0	0	0	0	7	6	8	0	2	19	38	15	4	0	0	4	0	0	0	1	10	0	18	3	0	3	4	0	0	4	92	7	0	0	39	4	1	1	0	0	19	0	0	0	12	4	2	22	5	0	0	0	1	0	0	0	22	3	0	3	2	4	4	9	0	0	0	0	23	43	0	0	0	0	0	0	0	0	1	0	0	0	0	0	0	1	8	0	0	0	0	0	0	0	0	0	5	4	0	1	0	0	0	0	0	2	12	0	0	0	45	40	1	1	4	0	8	1	0	27	0	0	0	0	60	0	9	17	13	978	0	2	11	1	16	11	0	0	0	2	0	0	0	1	0	0	0	0	0	0	0	0	26	2	3	0	5	0	2	40	1	0	8	0	5	20	0	17	2	0	83	40	0	0	0	0	0	5	9	1	0	0	0	0	0	0	0	1	13	0	0	4	8	0	0	0	0	0	21	7	1	4	3	1	39	0	0	8	0	16	0	1	0	9	1	4	115	0	1	0	4	0	0	48	0	2	0	0	0	0	0	0	6	0	6	2	8	2	13	0	0	44	13	8	7	2	10	8	2	3	28	0	5	13	8	16	0	45	7	1	0	1	0	3	9	13	13	0	19	8	0	0	0	4	6	0	0	0	0	0	0	0	1	3	0	2	0	0	0	2	1	9	2	1	517	0	10	0	0	105	0	3	0	1	0	0	0	4	2	1	8	7	4	5	0	0	0	9	439	0	5	343	0	0	1	4	0	0	0	30	2	5	6	0	0	0	3	5	0	0	24	13	22	18	67	8	0	0	0	0	428	27	2	17	0	5	3	12	13	23	8	5	10	0	0	3	4	31	5	0	0	19	3	1	0	0	4	173	0	4	1	5	0	22	0	17	9	2	0	0	0	27	0	1	36	828	1	6	11	48	12	0	0	0	3	10	0	6	18	3	2	40	5	43	0	1	0	6	5	1	3	0	0	7	9	11	1	4	0	10	0	11	8	45	0	18	0	45	0	0	0	1	0	4	2	0	0	0	5	4	5	0	0	0	1	0	0	0	3	3	8	0	0	12	0	4	0	3	0	2	5	0	0	9	1	0	2	12	0	0	0	0	0	0	0	0	3	0	1	0	0	0	5	2	38	1	6	8	0	16	306	0	0	0	15	15	0	7	22	1	1	0	0	0	2	1	0	0	0	3	4	0	0	107	3	0	6	1	37	7	100	0	11	0	0	5	0	0	0	0	0	1	4	78	0	1	0	5	0	0	0	0	0	0	0	6	0	5	3	1	0	2	4	0	0	0	43	103	0	0	0	320	2	1	7	2	0	0	0	0	11	2	18	0	0	0	0	45	6	2	6	18	4	4	0	0	0	14	1	0	0	0	0	1	1	0	4	19	0	0	2	1	0	12	0	0	0	0	0	0	16	0	3	12	0	0	0	0	0	0	8	39	0	19	0	0	0	0	0	0	0	0	0	0	2	0	0	0	0	0	0	0	0	0	0	0	0	0	0	0	0	0	0	0	0	0	0	0	4	0	0	0	15	0	40	5	5	0	27	63	0	0	5	0	91	0	0	0	1	8	1	3	17	0	2	6	2	6	7	5	0	40	7	1	6	298	0	6	16	14	0	0	19	0	2	4	1	5	0	0	0	10	20	27	7	14	0	2	7	2	5	13	2	21	1	4	0	85	1	2	147	6	0	0	1	1	4	0	6	0	18	0	0	0	0	0	0	20	10	0	0	5	81	0	0	41	0	4	38	10	0	23	0	0	3	12	0	0	13	0	0	0	6	13	0	0	0	7	3	0	0	2	54	2	11	0	0	3	0	24	4	3	5	0	0	0	0	6	0	14	0	0	64	44	0	6	8	0	2	5	1	0	4	72	13	3	20	0	0	0	0	0	0	0	6	0	2	0	43	0	4	3	3	34	14	28	1	0	73	0	0	2	54	0	3	9	0	8	5	21	298	0	1	0	5	0	0	8	0	2	10	0	0	35	4	0	7	1	3	2	0	0	1	0	0	0	0	0	0	0	0	0	0	15	0	0	11	9	9	0	0	0	0	3	0	0	0	40	1	2	0	24	6	0	1	0	0	0	0	2	0	5	42	2	19	0	13	0	0	0	240	53	1	0	2	3	0	0	6	2	3	0	0	0	0	0	0	4	0	2	0	0	60	0	1	1	5	3	0	35	12	80	0	0	0	4	14	0	57	0	1	0	0	0	5	5	10	2	11	3	0	7	3	0	6	1	0	93	1	0	0	0	27	108	11	15	10	3	5	0	5	0	0	0	0	0	0	29	1	0	16	0	0	1	7	0	0	0	1	0	0	2	0	0	0	1	157	2	0	4	8	1	4	0	0	0	0	1	7	1	1	16	0	0	1	152	0	0	32	2	0	0	2	20	0	5	1	0	85	8	1	0	0	0	0	1	4	6	0	0	0	4	16	58	3	0	0	0	0	0	0	0	18	0	3	12	0	0	0	40	5	0	0	0	4	5	5	47	5	0	0	0	12	0	0	0	0	3	18	4	81	0	0	23	2	17	13	1	0	0	0	27	198	0	0	0	0	0	16	0	0	0	1	0	0	0	231	0	8	0	3	1	0	8	2	0	0	0	0	7	2	4	8	30	0	32	35	8	6	3	26	4	2	0	7	24	0	19	17	0	20	9	1	2	11	1	3	0	0	0	0	1	0	17	14	1	0	0	2	2	0	7	3	17	0	3	0	0	5	1	2	2	6537	15	0	2	15	9	0	135	0	0	4	0	0	0	0	0	0	16	9	0	2	14	23	1	0	0	0	24	560	0	0	1	0	6	2	13	76	87	0	0	0	0	6	1	1	0	0	5	9	2	0	0	7	14	10	0	0	5	0	0	52	15	5	0	0	0	0	0	20	16	0	4	0	0	0	33	0	64	2	0	0	5	26	24	32	0	0	0	0	47	9	122	0	8	0	1759	4	5	1	0	0	2	1	3	0	0	0	0	0	0	0	0	0	39	56	0	0	0	1	35	0	369	2	1	10	7	0	4	1	0	6	1	2	0	2	0	0	1	2	0	14	12	0	4	5	3	12	0	32	10	1	5	3	0	19	0	1	2	0	10	129	27	7	0	240	21	3	1	23	5	5	1	15	0	2	13	2	2	0	2	22	26	0	0	1	43	0	33	12	0	0	1	9	10	0	9	78	0	5	3	42	1	5	10	5	6	4	0	0	0	0	0	0	0	0	0	0	0	0	0	0	3	0	8	0	0	3	8	4	0	2	40	0	0	0	8	0	0	0	0	1	0	0	0	0	0	5	0	0	3	0	4	0	2	0	0	1	0	19	0	356	1	0	116	1	17	0	0	0	0	0	11	0	35	0	2	0	1	2	0	0	0	0	17	1	1	0	35	0	0	0	1	0	16	0	5	0	32	0	0	0	2	0	3	2	0	1	0	0	8	0	0	6	52	0	0	0	0	0	1	0	1	3	0	0	0	12	0	35	0	0	1	0	13	0	22	0	0	0	0	0	449	0	48	2	1	77	0	0	0	17	0	3	56	0	0	0	0	0	0	4	16	2	0	0	22	0	0	32	0	4	0	0	1	15	141	0	1	0	0	0	108	0	17	1	2	1	38	28	0	0	7	0	0	8	0	1	37	0	0	0	0	0	0	2	0	3	4	37	0	1	0	8	0	21	0	9	19	0	1	5	0	0	0	30	17	0	5	0	3	5	0	15	21	13	2	5	8	0	0	46	6	0	0	0	0	0	0	0	0	5	0	0	0	2	19	0	1	13	0	0	0	0	0	0	0	0	4	1	14	0	0	0	11	0	0	0	0	83	5	11	0	0	22	0	2	5	0	0	11	3	0	0	2	5	2976	1509	8	292	0	0	0	0	17	5411	75	0	18	0	0	2	0	1	0	0	6	0	2	3	1	0	0	0	0	0	0	0	0	0	0	0	0	35	0	0	0	26	1	6	4	0	0	0	0	0	0	0	0	0	0	0	0	0	0	0	7	0	0	1	2	0	1	0	2	0	0	8	1	0	0	17	9	2	5	0	1007	0	0	0	0	0	0	0	0	0	0	0	0	9	40	1	1	0	0	0	7	0	39	1	0	1	7	0	88	0	0	0	0	0	0	0	0	0	0	0	0	0	0	0	17	10	0	0	0	0	0	0	0	1	0	3	0	0	0	0	19	2	6	0	0	10	6	0	5	33	10	4	3	0	0	15	1	1	1	3	29	0	12	0	4	1	0	7	0	3	0	9	0	4	11	0	1	0	28	3	11	20	5	2	7	53	0	0	3	0	1	2	18	55	3	1	0	0	0	0	0	19	0	0	28	0	0	0	0	0	0	2	0	3	0	69	0	0	0	16	1	4	0	0	0	0	0	0	0	0	11	0	0	13	9	20	0	0	5	0	5	4	0	0	0	0	1	3	0	0	196	4	0	3	0	0	2	3	0	13	0	0	0	0	3	0	3	6	0	1	0	11	9	0	0	2	9	0	1	1	0	1	5	5	0	0	1	0	0	16	0	2	1	0	40	29	1	0	1	9	65	6	8	1	3	3	0	14	4	0	9	0	0	0	32	36	0	0	2	0	7	3	12	43	8	0	0	0	8	6	3	1	3	167	10	0	17	8	19	5	17	0	0	22	0	11	0	0	0	0	14	30	3	3	24	12	8	0	0	0	0	0	4	3	0	0	0	9	2	0	0	2	0	0	0	12	1	8	0	0	1	0	1	1	1	52	25	1	1	0	5	1	6	1	0	0	0	0	0	293	0	0	0	1	0	0	0	0	0	0	0	2	3	7	3	5	0	2	2	1	2	0	4	2	2	1	0	1	0	16	0	19	7	1	0	2	5	0	0	0	0	3	0	2	3	0	46	0	1	0	1	0	0	0	0	9	6	2	25	1	145	16	64	8	0	5	83	6	0	0	0	0	28	1	4	0	0	6	6	6	0	0	0	62	1	1	25	5	50	0	0	0	11	7	41	0	3	0	0	0	0	1	12	7	9	5	3	2	0	1	0	22	12	1	21	0	0	0	0	13	0	0	3	3	0	0	84	0	7	0	4	10	0	0	2	0	0	0	2	0	0	0	0	0	4	0	0	0	4	0	0	0	0	0	0	0	0	0	0	0	0	4	0	12	4	0	2	6	2	0	3	26	0	0	0	0	0	55	0	0	0	4	18	15	149	16	4	13	1	0	0	0	0	0	0	3	0	0	0	0	0	2	0	0	0	0	0	0	0	4	13	0	0	0	0	0	0	0	0	0	0	0	6	0	0	2	17	28	1	1	2	2	9	0	0	6	25	4	37	1	1	4	0	0	0	1	32	9	10	1	1	1	3	2	5	35	26	13	0	4	0	1	12	2	0	1	2	0	6	22	4	0	0	2	0	1	0	0	0	1	3	0	3	0	5	13	48	0	0	7	2	7	16	0	10	84	0	0	1	0	4	0	17	0	0	1	1	158	0	0	0	0	3	0	397	1	14	3	0	3	0	0	4	9	2	51	0	0	0	11	6	1	0	0	0	7	0	0	0	3	0	3	1	0	0	1	0	1	6	0	0	0	3	0	1	0	0	44	2	0	0	0	0	1	16	10	0	0	0	8	86	3	1	12	0	13	7	0	1	2	3	1	0	0	1	0	0	0	4	93	6	0	0	0	15	39	3	0	8	2	1	44	1	5	5	0	1	6	1	0	50	0	0	1	0	0	0	5	21	6	196	0	0	2	8	1	16	2	1	3	0	0	7	10	2	0	0	17	48	0	0	7	1	6	29	0	0	99	2	141	11	29	31	8	1	4	3	1	11	16	8	6	33	2	1	0	10	10	0	0	0	6	4	0	0	0	1	1	3	1	46	1	6	26	6	9	1	0	2	0	0	0	4	1	2	0	0	0	40	0	4	4	2	3	36	1	19	1	68	6	14	6	6	0	0	0	0	0	3	0	1	0	0	0	0	0	0	2	0	1	0	1	11	1	58	3	0	0	0	0	0	20	1	0	0	0	4	0	27	19	7	4	0	8	0	6	0	0	0	0	0	0	1	0	0	3	7	0	1	1	4	0	4	0	0	1	15	0	35	0	205	4	493	0	15	1	5	0	0	0	57	9	0	1	3	1	3	2	7	65	1	10	0	0	0	0	47	0	7	2	0	1	2	0	0	1	0	39	1	1	35	0	0	0	5	0	12	0	0	0	0	7	2	18	0	0	0	0	15	4	3	1	1	3	21	9	107	12	1	0	0	8	1	0	0	370	0	5	0	2	0	0	6	0	4	102	0	0	1	0	0	0	7	27	32	0	4	396	0	4	0	0	0	0	0	0	7	0	0	0	0	1	0	0	0	0	1	0	0	0	3	0	0	0	0	2	7	1	6	16	7	6	8	0	1	5	1	10	3	84	1	24	92	6	0	5	0	0	2	0	2	0	0	0	0	0	0	0	11	4	3	0	4	0	0	0	0	2	5	0	0	0	0	0	1	0	0	27	78	73	1	21	0	14	47	2	0	0	6	2	0	6	0	216	0	0	6	4	0	0	0	0	10	0	0	0	54	0	11	1	0	3	1	4	0	0	0	0	0	14	0	17	3	0	0	14	3	0	0	0	0	0	2	1	0	96	102	172	0	0	34	0	0	26	0	0	0	0	6	0	20	3	1	0	19	1	0	0	1	25	0	3	0	0	13	0	0	0	0	0	6	0	0	57	5	5	1	0	1	1	11	3	0	61	0	0	7	6	1	1	9	1	0	0	0	0	11	0	30	7	0	0	0	0	0	0	2	2	20	34	0	0	0	2	0	0	1	0	3	0	0	0	0	0	0	0	6	2	0	0	0	1	0	4	0	0	1	7	0	0	2	127	0	0	17	1	3	1	0	0	3	0	0	0	0	0	0	294	2	1	2	0	0	0	2	6	0	24	3	0	0	13	0	0	0	0	0	0	0	5	1	92	0	5	1	60	1	1	16	6	9	1	215	57	3	1	0	112	0	115	7	8	0	1	0	1	15	16	261	1	0	38	0	4	0	21	0	2	5	0	0	0	6	21	0	1	0	1	0	1	2	0	104	4	4	3	1	0	14	10	0	0	7	4	0	3	2	7	0	5	0	0	0	3	1	0	33	0	0	0	0	1	1503	19	0	0	0	0	12	1	13	0	1	3	6	0	0	0	13	23	0	26	0	0	0	1	0	1	0	3	29	2	0	6	20	0	0	4	7	2	7	0	0	0	0	4	1	18	0	65	0	0	1	1	14	0	5	1	0	6	0	0	5	10	40	4	2	6	4	0	55	1	26	0	0	2	2	1	6	3	19	0	0	0	2	148	0	11	1	71	14	4	0	0	0	0	0	4	6	1	16	0	0	0	4	9	14	0	0	0	0	5	3	0	2	0	18	4	4	0	0	6	11	37	7	6	10	9	18	0	1	0	0	0	1	1	1	14	20	60	12	0	0	0	3	0	0	0	3	0	3	51	11	5	6	0	0	0	0	0	10	0	0	0	0	0	0	0	0	0	0	16	1	1	0	2	0	0	10	0	1	0	0	0	2	0	0	0	0	4	0	1	1	0	1	0	2	0	0	0	0	0	0	0	0	0	0	0	20	4	4	2	0	0	0	0	29	2	0	1	0	8	2	0	23	1	0	0	1	0	0	0	7	7	9	2	1	0	0	1	1	0	152	0	71	8	26	0	0	0	0	0	0	3	7	0	2	7	0	0	7	5	0	3	2	4	2	41	0	12	5	0	0	0	11	0	8	0	2	3	0	3	25	83	10	0	0	16	0	2	0	0	0	54	2	7	0	0	0	0	0	1	0	0	0	6	3	0	0	97	9	0	0	66	5	0	7	0	29	0	6	0	351	1	13	206	0	0	0	1	3	9	0	3	0	1	0	0	3	6	77	127	1502	11	0	0	0	0	0	0	0	0	0	0	0	1	1	0	0	0	0	1	0	13	14	0	0	0	0	0	0	1	5	5	3	0	2	3	0	2	16	1	1	0	552	0	1	0	0	1	37	0	0	0	1	3	4	1	2	5	42	4	4	20	1	0	126	55	0	0	3	0	0	0	8	0	163	0	0	0	12	0	0	5	1	0	40	0	7	0	6	13	1	0	5	0	0	0	0	0	0	0	0	0	0	0	0	4	0	0	2	5	21	4	8	4	1	138	283	6	20	0	0	416	0	1	0	0	0	0	0	0	22	0	0	1	0	22	20	85	1	0	21	5	6	0	11	0	0	1	0	23	10	9	0	1	0	0	4	0	5	15	0	0	0	5	0	1	1	2	0	2	100	11	0	0	0	0	0	140	6	0	1	0	0	0	10	30	5	1	0	8	0	3	0	4	0	3	8	19	0	0	9	364	304	685	1	0	0	11	0	6	1	2	0	0	21	0	0	0	0	22	0	1	0	7	1	1	0	0	8	30	3	0	0	0	0	0	33	48	17	24	0	4	0	10	0	0	0	102	0	1	0	0	0	0	0	3	16	2	0	0	0	0	1	7	0	0	0	0	0	48	250	2	37	0	0	0	12	3	4	0	1	0	10	2	0	0	9	0	110	1	4	10	17	0	1	3	2	0	2	0	2	5	0	2	4	8	11	0	0	0	1	2	0	0	0	3	21	1	16	9	0	0	0	0	110	0	0	0	0	1	0	2	0	0	0	3	0	0	40	1	0	0	4	2	0	3	0	0	5	1	1	2	0	0	0	0	1	1	3	0	0	4	0	1	4	6	429	0	0	0	0	2	14	29	2	1	219	1	0	0	7	0	177	0	2	0	0	0	1	31	0	0	0	3	7	10	2	45	16	1	12	0	0	0	0	1	4	15	4	0	0	4	2	0	0	0	0	0	2	0	11	10	6	19	10	43	1	3	7	1	2	8	0	0	19	3	1	0	12	5	0	3	2	4	8	0	11	0	0	0	3	216	0	19	1	0	0	4	4	1	0	30	34	1	2	2	4	2	1	9	1	0	1	8	9	91	1	9	8	0	6	0	3	3	1	0	6	0	1	0	0	0	0	0	0	0	0	6	0	0	2	0	1	5	2	11	0	7	0	0	1	34	11	0	0	0	0	0	11	14	7	8	0	10	4	2	8	15	1	0	1	0	8	0	0	0	8	0	0	0	0	1	2	0	0	3	0	0	0	0	4	0	0	0	1	2	0	0	0	0	0	0	2	1	0	3	3	2	0	0	9	12	9	0	7	0	9	7	0	46	0	8	65	2	0	1	2	0	0	24	0	0	10	0	0	62	2	0	0	9	8	17	1	0	2	0	0	2	0	0	5	2	230	1	1	17	3	3	0	0	971	30	247	18	13	8	5	7	2	0	0	4	6	0	0	1	3	82	0	1	3	19	0	20	115	1	4	25	2	3	9	6	194	0	0	0	7	2	0	1136	2	3	0	0	6	0	0	0	0	3	87	0	0	3	0	7	1	0	0	0	0	0	0	0	0	21	33	3	244	0	0	0	0	0	0	10	5	0	0	0	0	0	434	1	0	1	22	2	6	0	0	0	30	0	27	0	0	0	0	0	0	6	11	0	317	1	0	0	0	1	0	0	4	2	1	0	0	0	0	0	0	0	0	0	14	3	16	1	0	1	0	0	0	0	0	0	1	9	0	2	0	0	0	1	1	0	625	2091	19	1	6	0	11	1	0	0	0	0	2	0	3	0	0	0	0	0	4	7	0	146	1	0	0	0	0	0	0	5	2	0	3	0	1	1	15	0	0	0	0	23	252	860	2	1374	7	0	0	13	4	24	2	0	0	6	11	1	5	0	5	1	0	0	0	0	0	0	0	0	0	1	42	7	163	6	15	0	0	1	0	0	0	14	143	3	13	24	0	0	9	0	6	2	6	2	0	2	5	1	4	0	0	0	0	6	0	0	0	2	2	0	1	38	1	3	296	1	12	4	0	0	0	1	3	0	5	12	26	22	2	0	0	0	0	0	2	0	0	258	0	1	0	2	4	9	2	4	24	0	1	1	0	0	10	37	0	53	13	2	44	16	2	13	7	35	3	7	0	0	1	0	0	36	0	5	3	0	8	0	3	3	0	0	1	1	14	1	0	3	6	0	0	113	0	0	0	53	0	0	0	0	0	0	0	0	7	9	5	1	0	3	0	0	0	21	0	18	5	11	15	7	3	4	0	0	0	5	0	0	2734	0	7	5	12	1	0	2599	4512	0	0	0	1	2	6	1	0	0	0	45	4	0	212	5	11	0	0	4	0	21	0	4	3	6	0	0	0	0	44	1	3	38	0	0	0	1	0	0	2	1	238	9	0	1	1	0	94	22	4	0	1	0	0	286	1898	14	627	6	12	1	3	1	965	0	0	0	0	11	15	15	0	336	0	0	0	21	0	0	0	0	2	0	0	15	0	0	0	0	0	0	0	0	0	537	4	12	0	0	0	0	0	7	64	1	0	0	301	1	1	1	0	16	0	0	0	0	1	0	0	1	7	0	0	5	3	0	3	21	0	0	0	0	0	2	0	0	3	51	7	0	0	1	2	137	0	2	1	0	943	2	9	0	174	0	1	0	0	0	0	22	2	0	1	2	399	432	1	16	0	3	0	0	3	0	0	2	25	2	0	2	2	12	13	17	2	0	3	22	5	0	0	3	0	2	110	5	9	2	0	5	0	32	12	6	3	7	1	6	0	1	0	326	0	0	0	0	0	0	2	0	0	0	0	0	0	2	0	14	2	0	239	1	0	4	9	0	2	0	0	0	0	0	0	0	0	0	8	0	0	0	0	0	4	0	0	0	0	0	0	6	0	0	0	0	0	25	0	0	0	6	3	25	1	9	0	4	9	0	0	0	10	7	0	24	0	38	16	12	0	4	4	7	8	0	1	6	2	1	0	6	31	1	2	19	94	4	20	27	1	3	0	0	0	9	9	8	0	44	1	1	1	1	0	7	0	0	0	1	0	152	38	1189	0	0	2	0	0	0	0	0	0	0	0	0	1	0	3	55	0	0	2	4	0	120	4	8	0	0	34	0	0	0	2	1	0	0	6	0	20	1	0	2	0	0	2	0	0	20	17	615	0	0	0	2	1	1	0	0	0	0	0	2	2	12	6	0	2	5	3	5	0	0	3	0	3	0	0	0	3	26	0	17	0	0	2	0	0	0	0	0	0	0	0	0	0	3	0	0	0	0	0	0	0	0	2	0	5	0	0	0	0	1	0	0	0	9	0	1	0	0	0	12	10	0	0	0	0	1	2	3	12	0	0	0	0	0	80	47	0	75	1	4	1	0	0	0	0	0	2	10	304	0	0	7	8	0	1	1	0	0	0	0	1	0	0	9	12	9	0	0	1	0	0	0	0	1	0	5	0	0	63	0	2	0	2	1	115	168	0	6	14	101	0	325	165	1	19	0	1	0	7	5	2	0	3	0	13	29	0	0	0	0	0	0	0	2	1	27	0	5	42	11	15	39	53	36	3	8	3	3	0	12	0	93	64	0	0	1	31	0	0	4	0	0	3	0	2	54	0	5	3	0	3	4	132	0	0	3	0	0	0	0	0	1	0	2	23	2	7	11	30	0	5	3	4	0	0	0	0	3	459	2090	7	21	793	3	1	0	0	0	36	8	0	32	2	2	0	83	0	2	0	1	0	0	0	0	0	0	0	0	0	0	0	0	0	0	0	0	1	0	3	1	0	1	0	4	2	1	8	3	32	0	0	0	0	0	0	0	0	439	9	118	26	0	8	21	10	17	0	0	0	4	43	1	29	0	0	4	3	108	4	10	396	2	0	1	1	0	56	10	0	2	0	33	0	8	2	0	8	8	45	0	14	0	0	8	6	0	532	4	0	17	0	14	10	4	3	5	0	0	0	0	25	0	0	0	18	2	0	0	0	0	0	0	1	5	17	8	3	0	1	37	1	0	5	3	0	0	0	0	0	0	0	0	0	2	5	0	1	0	0	16	24	0	3	0	0	3	0	0	0	0	0	0	0	1	5	42	2	113	57	0	2	8	0	43	2	15	0	54	0	37	14	0	10	0	13	5	26	0	0	0	0	0	16	0	0	6	3	0	1	2	0	0	0	4	0	0	34	0	1	0	0	10	0	0	0	0	20	10	1	0	0	0	22	5	24	0	1	4	0	0	0	0	0	192	4	12	4	17	4	4	1	0	1	0	1	3	0	5	1	0	0	0	0	4	66	0	2	0	4	0	3	1	5	0	3	1	0	0	5	2	172	0	0	8	2	0	0	0	0	8	3	6	3	0	0	39	48	6	0	1	0	0	0	0	1	8	0	3	0	2	0	2	1	0	0	0	1	0	4	0	0	0	3	14	61	1	3	8	26	0	1	2	0	404	138	8	14	4	4	0	67	0	0	0	143	23	0	14	2	1	1	2	0	0	0	0	0	0	99	4	105	0	21	0	4	14	34	0	0	0	0	0	0	1	0	99	0	61	3	0	0	16	0	16	0	0	0	1	11	5	113	9	0	10	0	0	0	0	0	1	0	0	0	5	0	0	0	3	11	5	2	59	7	5	203	145	1	283	90	1	0	9	9	1	6	0	0	0	0	0	7	0	122	61	0	7	123	1	0	65	1	1	2	0	25	6	8	71	20	0	10	55	2	2	8	0	0	8	3	0	1	27	4	0	0	0	0	52	0	1	1	0	7	0	0	2	0	1	3	8	0	0	9	18	0	6	37	1	0	0	38	1	38	0	11	2	11	0	1	6	0	17	0	0	0	0	0	0	0	0	0	2	50	102	6	0	0	0	0	0	0	0	2	9	0	0	0	0	0	0	0	0	0	258	1255	119	0	0	0	4	0	0	14	1	12	0	1	1	0	0	6	11	5	14	0	2	16	1	0	3	0	0	0	6	1	2	10	1	0	5	7	0	0	0	0	95	1	1	1	3	5	0	3	0	4	10	3	0	4	1	0	2	36	25	170	2	76	0	1	0	0	0	0	0	0	0	0	0	0	5	8054	7	4	0	6	6	0	0	0	0	14	0	2	2	126	0	0	0	0	0	17	0	2	0	9	2	2	36	0	0	0	3	1	0	0	42	0	0	0	0	0	0	0	0	3	1	191	0	153	0	214	31	171	0	18	1	3	69	5	1	398	0	0	0	0	4	0	0	0	0	0	0	0	12	3	9	9	0	1	0	0	0	0	33	0	3	2	0	0	1	0	16	6	0	0	0	8	0	10	0	0	0	10	15	4	1	5	0	0	140	11	0	0	0	118	4	4	6	10	5	2	3	25	10	0	2	14	50	15	0	24	47	15	17	0	0	1	3	0	6	8	7	3	5	0	15	5	1	3	0	0	0	0	1	4	0	0	232	6	26	1	26	14	4	3	8	0	0	4	2	0	0	0	0	0	0	0	1	2	0	2	18	0	0	0	1	0	0	0	1	0	3	13	626	8	5	3	0	1	0	1	2	0	0	0	2	1	0	36	2	0	0	0	0	0	2	41	0	0	0	0	3	0	0	525	0	4	2	51	21	11	1	3	0	0	0	3	0	0	15	0	0	0	1	0	0	0	0	0	0	2	2	146	0	3	16	1	3	15	0	1	11	2	10	0	3	1	22	1	1	15	2	0	60	35	0	4	3	24	6	17	6	12	0	0	0	0	0	470	4	0	31	16	4	597	0	2	47	0	5	9	98	3	4	0	8	4	0	9	0	0	35	0	165	11	3	1	2	0	1	0	1	0	1	2	0	156	0	0	0	39	0	15	20	1	0	0	0	0	0	0	0	0	0	0	285	0	0	0	4	25	0	0	1	0	0	7	3	24	0	12	54	3	3	0	0	0	0	0	0	0	4	2	8	13	2	1	3	9	3	0	0	1	45	11	613	0	0	5	25	13	7	4	0	13	27	16	0	0	0	199	0	0	23	3	196	0	72	338	7	112	0	1	8	82	0	0	16	9	4	0	6	2	4	19	0	0	0	3	11	3	0	0	4	1	6910	0	0	41	8	0	0	0	0	3	9	24	3	22	0	0	0	0	0	0	0	6	29	12	11	0	3	2	0	0	0	1	0	0	1	0	0	0	0	0	16	15	1	4	10	0	6	0	0	0	5	1	0	0	0	1	5	2	0	239	0	0	69	0	0	0	1	0	0	0	0	5	3	0	0	1	22	3	985	0	0	0	0	0	202	0	0	149	2	1	2	41	3	397	19	6	0	0	10	0	1	0	1	0	14	0	30	0	14	5	1	5	0	0	0	6	0	93	4	7	0	4	0	0	0	0	30	0	7	0	7	0	0	152	6	1	0	0	23	22	8	18	5	3	0	0	0	0	0	0	0	0	1	7	0	3	1	0	89	15439	0	3	60	19	0	0	0	10	6	0	18	8	0	149	4	68	0	0	42	0	8588	11718	293	70	88	352	0	18	1	4	0	0	4	4	6	0	0	0	0	1	0	0	0	0	0	6	0	0	0	0	0	9	1	15	0	0	160	0	1	1	1	32	2	0	4	1	7	74	2	4	0	23	44	0	4	0	5	7	3	7	1	22	2	0	1	0	7	0	3	1	1	47	1	1	0	0	0	0	0	0	0	0	0	0	0	13	26	3	2	0	0	0	58	0	0	14	0	1	5	1	0	0	0	0	0	10	1	0	4	1	86	8	0	25	2	1	16	0	2	2	4	2	0	11	32	0	36	5	1	10	0	21	13	7	7	1	0	0	0	0	0	5	0	0	1	6	0	1	13	0	0	4	0	0	30	1	7	0	0	11	75	0	3	11	10	1	18	0	45	1	6	0	15	5	0	15	41	0	3	0	13	0	2	1	0	20	3	1	11	0	7	3	0	0	49	34	1	0	9	2	64	3	1	2	1	0	6	0	22	2	15	18	1	0	2	0	0	0	1	10	9	20	47	2	0	7	8	19	0	1	31	22	0	0	0	0	0	0	0	0	0	5	11	0	3	0	0	89	0	2	0	1	0	1	17	0	13	13	4	0	0	221	0	0	43	27	281	3	3	0	0	13	0	0	0	0	2	0	11	4	0	8	0	50	94	0	1	17	0	0	28	0	133	113	2	6455	1954	6	1322	52	8131	5	0	0	7	3	0	0	6	24	0	1	0	7	5	2	1	0	6	0	0	3	14	0	0	0	1	0	0	0	0	0	0	4	4	4	0	3	0	3	3	7	15	0	0	353	3	1	3	21	0	7	2	0	13	8	8	0	0	0	1	3	8	1	1	0	0	0	0	49	9	0	0	13	3	0	12	9	0	1	0	7	81	7	16	4	0	0	11	8	3	0	3	23	24	5	2	18	0	10	11	0	40	0	11	1	17	1	11	0	4	34	1	3	5	4	20	101	1	0	0	6	1	0	1	4	1	20	0	0	7	5	4	53	7	2	35	0	0	0	2	0	1	3	3	52	6	2	1	3	1	9	5	0	26	0	0	0	0	0	1	0	10	3	0	3	0	84	7	0	0	42	5	0	4	6	1	4	5	12	0	0	29	24	6	65	14	15	3	2	12	1	1	15	1	0	8	11	14	10	47	0	2	393	3	3	0	0	0	1	0	205	10	4	41	33	0	3	17	1	0	1	127	43	0	1	36	0	3	0	1	2	0	0	2	0	0	0	0	0	0	0	0	0	25	1	12	6	0	0	0	17	30	0	0	0	16	0	1	16	5	53	0	21	6	635	0	7	7	27	10	0	2	8	42	6	34	244	23	15	0	0	1	0	0	27	0	10	1	2	10	8	0	15	2	81	1	67	8	1	40	6	0	0	0	87	5	1	1	2	0	0	0	51	1	13	5	2207	0	9	12	0	0	9	0	12	0	0	0	1	3	0	8	2	0	0	0	0	0	0	0	99	13	0	16	9	1	3	0	0	6	8	143	0	3	0	12	0	61	950	0	15	206	0	2	0	11	2	4	2	1	14	6	8	0	0	0	0	0	0	11	7	4	3	12	3	9	54	6	4	11	0	0	29	7	8	18	0	1	0	1	161	7	69	107	0	1	20	13	6	23	0	17	3	89	0	0	2	42	6	1	11	2	1	4	0	4	0	0	0	2	0	0	0	0	1	0	2	0	11	13	5	1	0	5	1	0	0	0	0	6	1	0	52	62	0	17	7	0	1	12	0	0	0	0	1	0	0	0	0	0	0	0	0	1	0	1	0	0	0	0	20	0	0	0	1	1	0	2	0	0	1	5	11	0	48	46	18	0	7	0	0	20	2	0	0	6	0	3	68	5	0	0	0	0	0	0	25	0	0	0	0	0	24	1	1	9	1	0	1	1	1	2	1	1	7	5	2	0	0	0	1	1	0	1	8	0	3	32	3	1	0	5	0	4	4	26	0	0	0	0	0	0	0	7	18	4	0	85	0	5	12	4	0	1	0	47	8	0	3	1	41	0	0	5	0	2	3	23	8	1	4	2	0	27	0	0	29	47	0	150	2	1	15	4	0	1	12	4	0	2	0	0	0	0	1	0	12	8	4	0	0	0	4	6	5	19	2	25	0	0	0	0	0	2	0	0	14	0	0	0	0	38	0	3	10	0	11	4	10	655	4445	9	70	9	4	3	2	0	21	67	2	9	2	4	0	0	22	0	0	0	36	0	1	31	0	0	0	37	114	0	0	17	2	0	0	0	0	0	0	0	0	7	3	2	21	6	0	0	0	505	1	0	5	3	8	0	18	0	25	0	0	67	0	1	0	10	15	0	0	0	1	0	37	0	0	0	36	9	2	1	0	1	0	0	0	0	0	0	0	9	7	3	0	5	0	0	44	1	0	0	0	0	584	12	0	2	0	0	0	12	0	14	7	12	1	3	12	0	0	4	0	2	2	2	0	0	0	1	201	2	0	2	12	0	9	0	27	3	5	2	4	7	7	61	46	1	5	0	0	6	6	0	0	4	22	8	40	0	0	3	14	28	10	0	61	68	2	459	3	4	0	31	14	5	0	0	32	33	16	0	0	14	18	10	0	25	0	8	11	0	9	11	0	1	1	7	48	6	51	5	0	12	15	1	15	59	11	10	0	11	0	0	0	1	1	16	4	0	4	6	60	0	2	0	6	0	0	14	5	4	3	0	0	0	42	2	1	0	0	0	0	0	0	0	0	0	0	1	0	0	0	0	0	6	0	0	1	0	0	0	0	0	2	0	1	0	0	0	0	0	0	0	0	0	1	0	0	0	3	0	12	20	35	1	0	4	0	0	0	0	5	0	0	0	0	0	60	0	1	3	0	2	0	0	0	0	0	86	1	3	13	1	1	7	0	0	16	0	0	0	0	0	0	0	0	0	0	0	0	0	27	0	0	0	3	15	0	1	0	25	0	0	0	0	3	0	0	0	15	47	47	0	0	1	0	0	0	0	0	0	0	4	0	4	1	0	0	0	0	0	0	0	0	0	4	1	0	0	0	0	1	0	28	4	14	0	1	42	0	0	0	0	0	0	0	0	0	0	0	0	0	0	0	0	0	0	27	1	39	0	3	0	1	16	0	0	0	0	0	3	0	19	0	0	1	30	1	0	0	36	0	0	0	18	1	0	0	2	1	0	3	0	0	1	0	4	0	0	0	138	85	0	2	24	0	1	1	2	0	0	0	376	3	0	9	0	17	0	1	0	13	0	350	1	0	0	0	2	2	0	2	2	0	0	2	5	0	0	0	0	4	0	1	0	0	0	1	23	0	0	0	6	0	0	0	0	0	33	8	2	142	1	11	7	1	2	0	7	5	0	41	0	4	0	21	3	78	1	0	1	0	11	2	0	7	18	0	334	21	0	0	0	2	0	202	2	0	0	1	0	1	1	0	0	4	46	8	1	0	0	3	0	0	0	1	46	3	3	8	1	0	267	2	0	1	2	0	0	0	39	183	2	1	316	6	0	0	65	0	7	0	8	0	4	0	0	0	0	0	1	0	21	17	8	7	0	0	0	0	2	1	0	27	0	0	0	2	9	1	1	2	23	2	0	8	3	0	1	63	0	0	31	4	0	0	0	0	0	14	16	0	1	0	0	0	7	6743	8	0	0	0	0	0	0	0	0	2	3	0	0	0	10	0	0	31	0	0	0	0	0	0	9	1	7	1	0	0	0	0	1	0	24	0	9	31	7	0	3	3709	7	0	14	9	0	0	10	0	2	6	0	0	0	0	19	0	11	5	0	11	1	0	1	3	34	0	0	0	0	2	0	6	0	26	0	3	4	2	0	0	12	0	1	2	0	0	4	8	0	0	0	0	0	0	0	0	0	1	0	4	0	0	0	1608	0	0	0	1	0	0	0	0	1	0	0	0	2	169	0	0	0	3	8	0	0	0	0	0	0	0	2	6	0	0	3	6	0	1	0	2517	0	1563	1	0	0	140	234	0	3	0	4	0	0	0	0	20	0	1	0	0	5	452	0	22	0	10928	5	13	0	13	8	0	2	0	0	4	0	1	1	13	2	7	0	3	3	3	0	12	3	409	11	11	28	15	0	11	0	28	45	0	0	0	1	0	0	0	0	0	0	0	0	11	17	0	18	3	0	0	0	8	1	4	0	0	0	0	3	0	0	0	4	0	0	3	0	0	0	0	0	39	9	6	10	0	23	6	0	989	0	169	11	0	1	0	7	6	0	8	0	0	0	0	0	0	0	0	0	4	3	0	0	0	0	0	0	0	0	0	0	0	0	0	0	0	0	0	0	0	0	0	0	0	0	0	2	0	2	0	0	0	1	0	0	0	17	0	0	0	0	0	0	0	0	0	0	0	0	0	0	78	0	0	0	0	0	0	0	0	0	1	0	3	0	38	0	17	0	0	0	0	0	0	0	3	0	0	0	0	0	0	0	0	0	0	0	0	0	0	0	0	0	0	0	0	0	4	0	0	0	0	24	0	0	0	1	2	0	0	0	0	0	0	0	0	0	70	0	0	0	0	0	0	0	0	0	0	1	0	0	0	0	8	0	0	0	0	0	0	0	0	0	0	0	0	0	1	0	0	0	2	0	1	0	0	27	0	0	0	0	4	0	0	0	0	1	0	0	2	0	48	0	0	0	1	0	0	0	0	0	23	0	4	0	0	67	0	1	0	0	2	0	0	0	0	0	0	1	0	0	3	0	0	0	111340	0	0	0	0	0	14	0	0	112	0	9	0	2	0	0	0	0	1	2	0	0	2	0	0	0	0	0	0	0	0	0	0	0	0	0	0	1	0	0	0	1	0	1	0	0	4	76	0	0	0	0	9	0	0	0	0	0	0	0	0	0	0	0	0	1	0	0	0	0	0	0	0	18767	1	0	0	1931	228	0	0	0	0	0	0	62	0	0	0	6	0	0	0	1	0	0	5	0	0	0	0	0	0	0	0	1	11	22	5	0	0	7	0	0	2	1	1	0	2	0	9	8	2	3	28	4	10	0	29	0	6	233	3	0	0	16	6	0	124	0	11	2	0	4	0	2	0	0	0	1	0	0	0	0	0	0	28	0	0	0	3	0	0	0	10	0	0	9	0	0	35	1	0	0	0	0	0	0	0	0	0	0	0	0	0	0	0	0	0	0	0	5	0	0	0	0	1	0	8	23	0	0	1	0	0	29	0	0	0	0	0	0	0	0	0	0	0	0	0	0	0	0	0	0	0	0	0	0	0	0	0	1	0	0	0	0	0	0	0	0	0	0	0	0	0	0	0	1	0	0	0	0	0	0	0	0	0	0	0	0	6	1	39	0	1	2	44	0	0	34	11	0	0	34	0	63	13	2	10	5	8	0	0	4	14	3	25	1	19	6	20	2	1	1	1	0	17	0	577	0	0	0	146	0	0	0	0	4	1	0	0	1	1	44	2	0	0	0	0	0	0	1	0	0	0	0	0	9	0	1	0	29	0	30	0	0	1	0	7	0	19	48	6	127	0	3	1	0	1	80	35	19	126	1	7	7	3	8	0	4	2	1	3	0	5	2	0	43	376	0	0	15	2	0	0	0	0	15	0	103	11	1	3	25	0	3	3	0	0	6	22	0	0	5	0	0	30	98	5	0	0	1	18	23	82	29	20	6754	2	0	12	14	0	0	43	0	0	0	0	8	0	0	0	0	0	122	76	0	0	0	17	0	0	1	0	60	3	0	3	46	7	0	0	0	36	0	0	0	0	0	200	1	1	30	4	0	5	0	15	0	0	0	0	0	0	19	0	1	1	1	1	17	6	26	13	13	62	122	0	0	0	0	0	0	0	0	0	0	0	0	0	0	0	0	0	73	0	3	3	0	30	0	2	1	8	0	0	0	0	7	12	2	0	0	1	11	31	15	68	0	0	1	35	3	0	0	27	3	9	0	0	16	3	3	0	13	0	1	0	0	0	0	15	0	0	3	0	0	0	1	0	4	0	0	11	6	10	1	0	0	1	0	2	17	229	3	6	0	0	0	0	0	0	0	1	0	10	0	2	15	0	0	0	0	0	0	0	0	0	0	0	0	0	0	0	0	0	0	0	0	3	0	0	0	3	0	3	2	0	19	27	0	0	0	0	0	0	0	0	0	0	0	0	0	0	0	0	0	0	0	0	0	0	0	0	0	0	0	17	0	9	2	1	1	0	1	12	53	1	0	928	2	0	31	1	1	4	0	95	1	14	1	1	11	0	0	0	0	3	1	0	0	0	2	0	12	3	0	3	0	1	0	0	2	0	1	6	27	20	2	0	0	0	0	0	1	1	6	3	2	80	0	0	0	0	0	0	3	1	1	1	50	23	33	33	2	8	2	5	1	1	0	0	0	0	0	0	0	0	0	0	3	0	4	0	15	0	8	8	0	1	16	2	3	12	0	1	4	1	1	0	0	0	0	0	0	0	0	0	56	3	16	9	3	15	3	1	15	41	0	6	71	7	0	7	0	0	0	18	0	15	1	0	7	3	0	0	0	0	0	0	1	0	2	2	0	3	3	0	1	0	0	0	0	0	7	5	3	1	0	0	1	3	6	0	4	2	188	1	3	6	29	6	0	9	34	7	0	0	0	15	0	4	31	25	2	2	17	11	7	2	5	0	0	0	0	0	0	0	0	1	0	0	0	1	3	0	0	7	9	31	0	47	6	0	0	0	10	0	0	4	2	41	13	17	0	0	0	0	0	1	3	6	8	10	0	0	1	0	0	0	0	74	2	0	0	0	5	0	0	1	0	1	0	0	0	19	9	15	312	18	7	3	34	51	0	2	2	10	28	0	0	0	6	0	7	7	1834	0	0	0	0	0	0	0	314	159	314	271	285	63	3	2	3	0	0	0	0	32	37	0	90	1	0	0	17	0	0	0	0	0	0	14	6	0	0	6	6	2	0	1	4	0	0	0	0	0	4	0	0	0	0	19	0	18	0	0	0	3	19	17	2	3	32	3	12	0	3	3	13	0	3	0	0	0	5	4	0	0	0	0	488	2	0	0	0	0	0	0	762	0	0	0	0	0	0	16	0	0	2	0	0	32	0	9	5	3	2	0	0	0	0	1	7	3	0	0	17	4	0	0	12	34	0	8	0	1	2	17	1	1	9	38	2	0	0	0	0	69	0	0	0	1	0	0	0	1	0	0	0	35	0	0	0	0	0	0	0	0	0	0	0	0	14	0	0	0	8	0	18	7	0	0	0	0	0	0	8	0	0	0	0	0	168	0	1	3	16	108	3	0	27	28	6	21	0	0	0	0	0	0	79	0	0	0	125	0	1	0	1	0	0	0	24	0	0	0	51	2	0	0	0	0	0	0	0	3	13	1	23	1	0	0	0	0	0	0	2	0	0	0	0	59	3	0	240	115	0	0	338	0	5	6	17	1	25	0	0	0	0	0	0	0	0	0	0	0	0	0	0	0	0	0	0	186	1	0	2	0	0	0	0	0	0	0	0	0	0	0	0	0	74	9	0	23	0	0	0	0	0	0	0	0	0	1	0	0	0	0	9	0	0	0	0	0	14	0	14	1	0	0	0	1	0	0	0	2	51	0	0	1	0	0	0	0	0	0	0	0	11	4	23	0	0	0	0	6	7	3	29	13	120	1256	6	17	135	14	1	33	100	0	0	0	0	0	0	8	0	0	0	0	0	0	0	0	2	0	0	0	1	0	0	0	0	0	0	0	0	0	4	3	0	0	0	0	0	0	1	0	1	11	7	16	0	0	0	0	0	0	0	0	0	0	0	0	1	1	0	0	0	0	0	0	0	0	0	0	0	0	0	0	0	0	2	0	2	0	0	1	0	0	117	8	36	0	0	0	0	0	0	0	0	0	0	0	0	0	0	105	5	0	0	0	0	0	0	0	0	0	0	0	0	0	0	0	0	0	0	0	0	0	0	0	0	7	50	0	93	0	0	0	0	0	3	0	0	1	0	0	0	0	0	0	0	0	0	0	0	1	1	1	14	0	0	44	212	0	0	0	0	0	0	0	0	0	0	0	0	0	0	0	11	17	6	0	7	2	14	0	0	0	0	6	68	0	1	1	2	0	6	5	5	4	27	0	0	0	0	0	3	21	0	0	294	666	3	3	1	1	5	0	0	0	0	0	0	14	0	2	19	0	5	36	0	0	6	0	0	0	0	0	0	0	0	0	0	0	0	0	0	0	0	0	0	0	0	0	0	0	0	17	1	41	0	0	3	0	0	0	2	0	0	0	0	0	0	0	369	0	0	2	0	21	2	0	1	5	10	0	0	9	5	5	11	0	8	5	9	8	5	0	0	0	46	0	0	275	14	4	1	0	0	5	0	0	0	0	0	0	0	0	399	0	0	8	0	0	2	15	0	385	0	0	0	14	1	0	10	2	0	1	0	8	0	0	1	7	0	0	1	2	163	4	0	5	1	0	16	11	13	21	0	0	0	0	0	0	0	0	0	0	0	0	0	0	0	0	1	7	0	5	2	80	0	0	0	1	126	0	0	0	0	0	0	0	0	0	0	31	0	0	3	0	6	9	0	0	0	0	0	1	0	0	1	0	28	6	2	6	0	0	0	0	0	0	0	0	0	0	0	0	0	0	0	9	185	3	0	4	0	4	0	21	0	7	5	0	12	0	0	0	39	5	0	13	2	1	9	11	0	21	7	2	11	0	0	1	11818	0	0	3	1	8	4	11	2	20	0	0	105	2	10	0	1	1	24	5	1	3	13	0	0	0	1	283	8	10	17	0	0	225	32	2	254	0	2	35	5	0	0	1	44	0	14	15	4	0	2	6	32	7	0	9	1	1	0	5	4	17	0	1	6	3	5	0	0	0	3	11	0	0	0	2	0	7	102	17	1	0	18	14	0	0	0	30	0	1	0	0	0	0	8	1	2	0	7	0	0	0	0	0	0	0	1	37	0	8	13	0	1	4	0	2	0	4	1	0	0	21	47	0	16	5	0	0	18	0	5	2	66	1	4	85	0	5	0	0	0	1	1	0	0	1	0	5	0	0	3	2	0	0	0	0	7	0	0	22	11	4	65	0	5	6	12	5	1	20	2	2	0	0	2	0	0	18	3	2	0	6	93	4	0	0	0	0	0	1	0	0	6	55	1	0	0	0	6	25	5	8	11	0	16	3	8	2	13	0	4	3	1	3	0	11	0	6	1	27	5	20	1	3	6	5	10	6	0	0	0	0	3	2	18	0	0	33	1	2	1	29	24	0	0	81	0	0	3	36	0	2	8	1	0	0	106	1	1	2	0	10	4	0	48	0	8	2	1	0	0	0	0	1	3	0	419	567	7	4	0	0	10	2	0	12	6	14	0	0	16	86	2	18	0	8	2	22	0	0	0	0	0	45	85	9	6	301	28	16	0	0	0	0	0	0	0	0	0	0	0	0	0	10	1	0	0	0	0	0	0	0	0	0	0	0	0	0	0	1	0	0	0	0	0	0	0	0	0	0	0	0	0	0	0	0	0	0	0	0	0	0	0	0	1	0	0	0	0	0	9	0	0	0	0	0	0	0	0	0	0	0	0	0	2	0	2	0	1	0	0	0	0	0	0	0	0	0	0	45	45	0	0	1	212	8	1	1	0	1	2	2	10	1	0	0	0	0	0	0	0	0	1	0	0	0	0	0	0	0	0	0	0	0	0	0	0	0	0	0	0	0	10	5	0	0	0	0	0	8	9	1	8	0	0	0	0	7	0	0	0	0	0	0	0	224	0	0	0	0	0	0	0	0	0	0	0	0	0	0	0	419	0	14	0	0	0	1	0	2	1	2	2	0	0	0	0	0	0	0	0	0	0	0	0	0	13	0	5	1	0	0	0	0	0	0	0	6	0	281	2	40	48	3	0	0	5	0	0	18	0	0	0	56	1	9	1	0	0	65	0	0	51	0	15	0	4	0	0	10	0	0	2	0	0	2	0	0	0	0	1	3	2	2	0	0	0	0	0	0	0	0	0	0	0	17	0	7	2	0	122	29	35	2	9	0	0	1	4	0	0	0	0	0	0	0	0	0	0	0	0	0	0	0	0	0	0	0	0	0	0	0	74	0	0	1	0	0	0	0	0	0	0	0	0	0	0	0	0	0	0	0	0	0	0	0	0	0	0	0	3	36	0	0	0	0	0	0	0	0	0	0	0	0	0	0	0	0	0	0	0	1	0	0	0	0	0	0	0	0	0	1	0	0	0	1	0	0	0	0	0	0	1	0	0	0	1	0	1	0	0	0	0	0	0	37	104	3	23	23	5	19	0	0	1	1	0	0	0	1	0	0	0	1	0	0	0	0	0	1	0	0	0	0	1	0	0	0	0	0	0	0	0	0	1	0	5	3	2	1	0	0	0	0	0	0	0	0	0	0	4	0	0	0	0	2	0	0	14	0	0	0	5	0	0	0	0	0	0	3	39	12	87	0	0	0	0	0	0	0	1	0	0	1	0	0	0	1	0	0	0	0	0	0	0	0	0	0	0	0	1	0	0	0	0	0	0	0	0	2767	11	1	9	29	42	0	0	0	0	0	0	0	0	0	0	3	2	0	0	0	0	2	0	0	0	0	0	0	0	0	0	0	0	1	3	0	0	2	0	0	0	0	0	0	0	1	4	0	0	0	0	0	0	0	0	0	0	2	0	0	0	0	0	0	0	0	0	0	0	0	0	0	0	0	0	0	0	0	13	8	0	2	0	0	0	1	0	0	0	0	8	1	0	0	0	0	0	70	0	0	0	0	0	0	0	0	0	0	0	0	0	0	0	0	0	0	0	2	0	0	17	31	7	10	0	0	2	0	0	6	0	0	0	0	0	0	0	1	0	0	0	0	0	11	0	0	0	0	0	0	4	0	0	3	0	0	0	0	0	0	32	0	0	0	0	0	0	0	0	0	0	0	0	0	0	0	0	0	0	0	2	0	0	0	0	2	19	0	0	1	0	0	0	0	0	0	1	0	9	2	0	3	0	0	0	1	0	0	10	0	0	0	0	0	0	0	0	1	0	0	0	0	0	0	0	0	0	0	0	0	0	0	0	0	0	5	0	14	0	42	2	1	227	1	1	0	0	4	5	8	3	2	0	0	0	0	0	0	0	0	0	0	0	0	0	0	0	0	1	0	0	0	0	0	0	0	0	0	0	15	13	0	0	407	13	0	0	0	0	0	0	0	0	0	0	1	0	0	0	0	0	0	0	0	0	0	0	0	0	0	0	0	0	0	0	0	7	11	0	0	0	0	0	1	5	0	0	0	0	0	0	0	0	0	0	0	0	0	0	12	0	0	0	0	0	0	0	0	0	0	0	0	0	0	0	62	0	0	0	0	2	0	0	0	0	0	1	0	0	0	1	0	0	0	0	54	0	0	0	0	0	0	0	0	0	75	59	0	0	0	0	0	0	0	0	0	0	0	0	0	0	0	0	0	0	0	0	0	0	0	0	0	0	0	2	0	0	0	0	0	0	0	0	0	0	0	0	0	0	0	0	0	0	1	0	1	3	3	0	0	0	0	1	2	0	0	3	0	0	5	0	0	0	0	0	0	0	0	0	0	0	0	0	0	0	0	0	0	0	0	0	0	0	0	0	0	0	0	0	0	0	0	0	0	0	0	0	0	0	0	0	0	0	0	0	0	0	0	0	0	0	0	0	0	0	0	0	0	0	0	0	0	0	0	0	0	0	0	0	0	0	0	0	0	0	0	0	0	0	0	0	0	0	0	0	1	0	0	0	0	0	0	2	0	0	0	0	0	0	0	0	0	0	0	0	0	0	0	0	0	0	0	0	0	0	0	0	0	0	0	0	0	0	0	0	0	1	0	0	0	0	0	0	3	4	4	0	0	0	0	0	0	0	0	0	0	0	0	0	0	0	0	0	0	0	0	0	0	0	0	0	0	0	0	0	0	0	0	0	0	0	0	0	0	0	0	0	0	0	0	0	2	0	1	0	0	0	0	0	0	0	0	0	0	0	0	0	0	0	0	0	0	0	0	0	0	0	0	0	0	0	0	0	0	0	0	0	0	0	0	0	0	0	0	0	0	0	0	0	0	0	0	0	0	0	0	0	0	1	0	0	0	0	0	0	0	0	0	0	0	0	0	0	0	0	0	0	0	0	0	0	1	0	0	1	0	0	0	0	0	0	0	0	0	0	0	0	0	0	18	2	0	0	1	0	0	0	0	0	0	0	0	0	0	0	0	0	0	0	3	0	0	1	0	0	0	0	0	0	0	5	0	0	0	0	0	0	0	0	0	0	0	0	2	19	0	0	0	0	0	0	11	0	5	5	0	0	0	1	0	0	0	0	1	88	0	0	0	0	0	0	0	0	0	0	0	0	0	0	0	0	0	0	0	0	0	0	0	0	1	0	0	0	0	0	0	0	0	6	12	0	0	0	0	0	0	0	0	0	0	3	5	0	0	0	0	0	0	0	2	0	0	2	0	0	0	2	22	0	0	0	0	0	0	0	0	0	0	0	0	0	0	0	0	0	0	0	0	0	0	0	0	0	0	0	0	0	0	0	0	0	0	0	0	0	1	0	10	0	0	0	0	0	0	0	0	0	0	0	0	0	0	0	0	0	0	0	0	0	0	0	0	0	0	0	0	0	0	0	0	0	0	0	0	0	0	0	0	0	0	0	0	0	0	0	0	0	0	0	0	0	0	0	0	0	0	0	0	0	0	0	0	12	0	0	0	0	0	0	0	0	2	0	2	0	0	0	0	0	0	0	0	0	0	0	0	0	0	0	0	0	0	0	0	0	0	0	0	4	0	0	0	0	0	0	0	0	0	0	0	0	0	0	0	0	0	0	0	0	0	1	7	1	0	0	1	0	0	0	0	2	0	0	0	0	0	0	0	0	0	0	0	0	3	0	0	0	9	70	27	1	0	7	0	0	10	10	0	0	1	0	0	2	0	0	0	0	0	0	0	19	11	14	0	0	1	0	2	0	0	6	5	0	7	11	0	0	0	0	3	64	0	0	0	0	5	2	3	0	0	12	2	5	36	0	0	0	0	0	0	0	0	0	0	0	0	0	35	0	0	0	0	0	1	0	0	0	0	0	0	0	0	0	0	0	0	0	0	0	0	0	0	0	0	0	2	0	0	3	0	0	0	0	0	0	0	15	0	1	6	7	1	6	13	4	0	0	0	0	0	1	0	0	0	0	0	0	1	0	0	0	0	0	0	0	46	0	0	0	0	0	24	0	0	0	0	0	1	34	38	9	5	0	1	4	2	0	0	0	0	0	0	0	0	1	0	0	0	0	0	0	4	0	1	0	0	0	1	0	0	10	0	5	0	0	0	0	0	0	0	0	0	0	0	0	0	0	0	0	0	0	0	0	0	0	0	0	0	0	0	0	0	0	0	0	0	0	0	0	0	0	0	0	0	5	0	0	0	0	0	0	0	0	0	0	0	0	0	0	0	0	0	0	0	0	0	0	0	0	0	0	0	0	0	0	0	0	0	0	0	0	4	0	0	0	0	1	0	0	0	0	1	0	0	0	0	0	1	0	0	0	0	0	0	0	0	0	0	0	0	0	0	0	0	0	0	0	0	0	0	0	0	0	0	0	0	0	0	0	0	0	0	0	2	0	0	0	0	0	0	0	0	0	0	0	0	0	0	0	4	4	0	0	0	0	0	0	0	0	0	0	0	0	0	0	0	0	1	0	0	0	0	0	0	0	0	0	0	0	0	0	0	0	0	1	0	0	0	0	0	0	0	0	0	0	0	0	0	0	1	0	0	0	0	0	0	0	0	0	0	0	0	1	0	0	0	0	0	0	2	4	0	0	0	0	0	0	0	0	0	0	0	0	0	0	0	0	0	0	0	0	0	0	0	0	0	0	0	0	0	0	56	0	0	3	0	0	0	0	0	0	0	0	0	0	0	0	0	0	0	0	0	0	0	0	0	0	0	0	0	0	0	1	0	0	0	0	0	0	0	0	1	0	0	0	0	0	0	0	0	0	0	0	0	0	0	0	0	0	0	0	0	0	0	0	0	0	0	0	0	0	0	0	0	0	0	0	0	0	0	0	0	0	0	0	0	0	0	0	0	0	0	0	0	0	0	0	0	0	0	0	0	0	0	0	0	0	0	0	0	0	0	1	1	0	0	0	0	0	0	0	0	0	0	0	0	0	0	1	0	0	0	0	0	0	0	0	0	0	0	0	0	0	0	0	0	0	0	0	0	0	0	0	0	0	1	0	0	0	0	0	0	0	0	0	0	0	0	0	0	0	0	0	0	0	0	0	1	0	0	0	0	0	0	0	0	0	0	1	0	0	0	0	0	0	62	0	0	0	0	0	0	0	0	0	0	0	0	0	0	0	0	0	0	0	0	0	0	0	0	0	0	0	0	0	0	0	0	0	0	0	0	0	0	0	0	0	0	0	0	0	0	0	0	0	0	0	0	0	0	0	0	0	0	0	0	0	0	0	0	0	0	0	0	0	0	0	0	0	46	59	0	3	1	8	9	0	0	9	0	10	23	0	1	70	4	10	0	0	501	0	0	0	0	0	0	0	0	0	0	0	0	0	0	0	0	0	0	0	0	0	0	0	0	0	0	0	0	0	0	0	0	0	0	0	0	0	9	0	1	0	0	0	0	0	0	0	0	0	0	0	1	17	1	0	0	0	2	1	37	0	5	0	0	1	0	19	1	0	0	0	0	0	0	0	0	0	0	1	0	0	0	0	0	0	0	0	0	0	0	0	0	0	0	0	0	0	0	0	0	0	1	1	0	0	0	0	0	0	0	0	0	0	0	1	0	0	0	0	0	0	0	0	0	0	0	0	3	0	0	0	0	0	0	0	0	0	0	0	0	0	0	0	0	0	0	0	1	0	0	0	0	0	0	0	0	0	0	0	0	0	7	0	0	0	0	0	0	0	0	1	0	0	0	0	0	0	0	0	0	0	0	7	0	0	0	0	0	0	0	0	0	0	0	0	0	0	0	0	0	0	0	1	0	0	0	0	0	2	0	10	0	2	1	0	1	0	0	0	0	0	0	0	0	0	0	0	0	0	0	0	0	0	0	0	0	0	0	0	0	0	0	0	0	0	0	0	0	1	0	0	0	0	0	0	0	0	0	0	0	0	0	0	1	0	3	0	0	0	0	0	0	1	0	0	0	0	0	0	0	0	0	0	0	0	0	0	0	0	0	0	0	15	11	1	0	0	3	0	0	0	0	0	0	0	2	0	0	0	0	0	0	0	0	0	0	0	0	0	0	0	0	16	15	8	0	0	98	0	16	4	0	0	0	0	0	0	0	0	0	0	0	0	0	0	0	0	0	715	9	0	0	0	0	0	0	0	0	0	0	0	0	0	0	0	0	0	0	0	0	0	0	0	0	0	0	0	0	0	0	0	0	0	0	0	0	0	0	0	0	0	0	0	0	0	0	0	0	0	0	0	0	8	67	15	0	0	0	0	0	0	0	0	0	0	0	0	0	0	0	0	0	8	0	0	0	0	0	0	0	17	0	0	0	0	3	15	0	90	0	0	0	0	0	15	0	0	0	29	2	1	0	1	18	12	21	110	1	0	7	24	0	1	1	15	12	0	5	0	47	3	108	2	0	566	324	0	0	0	0	1	0	1	14	36	4	3	0	11	4	5	4	0	0	3	0	0	0	2	6	9	0	99	0	1444	2	0	8	3	0	0	72	11	0	33	10	76	59	0	0	0	0	0	0	0	0	0	0	0	0	18	3	14	0	0	5	5	6	120	2	0	38	37	8	43	13	0	0	0	3	120	280	63	538	2	258	0	6	2	19	0	0	2	2	1	1	0	0	0	0	0	0	0	0	1	0	0	0	0	2	0	6	0	5	2	0	1	0	288	50	32	0	0	47	419	0	0	0	0	0	0	0	0	1	0	161	39	0	16	7	9	2	0	3	23	172	38	11	18	0	0	0	0	0	0	0	0	1	0	0	0	0	0	0	0	0	0	0	9	13	25	48	5	2	0	0	0	0	0	0	1	1	1	25	5	2	0	0	0	0	5	6	1	0	21	3	20	0	0	0	1	1	9	0	1	0	36	20	22	1	0	1	0	0	7	2	0	0	0	15	0	3	0	5	2	0	8	5	1	5	5	0	7	2	0	2	3	4	9	2	0	0	240	9	0	21	3	5	0	0	0	3	0	2	9	0	14	3	5	0	2	0	23	6	0	186	1	0	0	0	5	55	0	1	26	0	0	35	0	0	0	2	27	39	0	0	0	17	0	0	2	9	14	0	1	8	3	7	0	0	0	0	1	2	0	21	2	1	58	109	0	119	107	0	0	1	8	3	31	0	1	12	22	0	26	0	1	5	2	4	3	0	12	0	0	4	14	6	2	0	99	4	0	0	0	0	0	0	6	21	0	0	0	12	2	0	3	2	1	1	0	0	162	21	13	30	0	0	0	0	24	0	1	0	0	0	50	0	61	1	13	2	5	0	0	3	1	0	21	18	219	2	0	0	0	0	46	2	0	1	1	0	12	21	13	0	0	0	33	0	0	0	0	0	13	2	8	17	0	1	6	61	8	0	0	2	12	52	5	18	5	1	0	0	0	6	1	51	0	3	11	0	0	14	0	7	4	1	1	0	7	0	0	0	9	0	31	3	0	0	9	14	7	229	54	51	6	5	4	3	8	0	0	0	0	0	8	0	0	0	0	10	25	1	1	2	0	4	0	10	10	1	4	24	0	1	2	0	0	0	0	0	0	0	7	0	2	1	4	4	0	0	0	0	0	0	0	0	19	0	6	0	9	3	0	0	1	0	0	6	0	0	243	4	0	0	6	0	0	0	2	0	0	0	0	0	0	0	0	0	12	15	1	40	1	3	0	0	0	4	0	1	0	0	0	0	0	0	8	3	63	0	0	16	11	273	0	2	12	1	2	9	2	30	0	0	0	1	0	0	7	5	0	2	4	10	2	0	0	0	0	0	41	0	0	3	24	3	19	0	225	10	13	0	6	29	17	0	0	0	0	1	20	0	10	30	14	5	19	0	3	5	0	0	3	0	5	9	0	0	19	11	0	1	0	0	13	3	8	12	0	3	0	46	0	0	0	0	0	1	0	0	8	15	1	1	3	0	34	0	0	159	0	2	13	2	14	1	0	0	0	0	0	0	0	0	0	0	3	16	3	0	0	0	1	0	28	0	10	1	0	3	6	35	0	0	0	0	0	0	0	6	56	4	9	0	1	11	22	6	5	5	2	1	1	10	0	5	1	0	0	0	0	0	5	2	0	0	3	1	0	0	16	13	0	0	0	0	5	0	10	1	17	0	0	0	0	0	0	0	1	71	0	7	0	11	10	19	3	63	6	0	0	0	0	10	0	20	100	3	0	21	1	2	0	25	0	0	2	1	0	8	176	1	1	2	52	0	7	0	0	998	80	1	14	4	17	5	2	0	9	0	0	26	0	0	0	0	0	0	0	0	0	0	0	0	0	0	0	0	0	0	0	0	0	0	0	0	0	0	0	142	287	0	1	16	1	8	0	1	10	17	82	0	0	0	1	2	9	9	11	0	15	0	0	0	0	0	36	2	1	0	0	0	0	0	0	18	2	2	0	4	0	8	0	3	0	7	0	2	0	0	0	0	3	383	3	1	45	3	0	0	0	1	6	7	0	0	0	0	0	0	14	3	1	11	41	6	0	0	18	1	0	0	0	2	45	10	0	6	30	26	0	0	2	0	0	12	4	2	0	23	1	0	1	0	99	66	1	1	25	0	0	1	4	8	9	2	68	3	8	5	24	4	43	30	0	6	5	0	548	19	0	9	4	0	0	23	19	23	2	1	3	1	0	3	16	8	0	4	161	3	10	1	0	0	0	2	0	15	4	7	23	29	4	0	3	1	562	3	182	1	0	0	0	0	0	9	7	4	12	0	1	2	1	0	0	131	0	0	1	0	0	1	3	1	2	3	58	89	145	32	0	0	7	10	1	1	0	0	2	0	17	0	3	0	14	0	0	0	0	0	0	292	34	0	21	5	0	2	0	5	0	0	0	0	0	0	0	43	182	1	4	1	14	2	1	29	0	2	0	0	2	0	19	42	0	3	0	25	0	0	0	7	10	6	0	16	3	6	5	0	0	0	0	1	0	3	36	4	0	0	0	5	29	1	7	0	0	0	0	1	2	3	0	0	0	0	5	5	1	0	0	0	0	0	0	0	9	0	0	2	4	0	0	0	0	0	0	33	0	7	11	2	0	0	0	0	6	0	3	19	56	0	0	0	0	0	21	0	0	2	4	1	10	0	11	1	0	5	5	11	1	1	0	0	0	0	2	0	9	0	11	1	0	0	7	1	0	27	49	0	0	0	5	6	69	1	0	6	1	0	8	0	5	0	0	0	12	5	1	5	3	0	0	4	3	1	0	3	31	1	7	0	15	3	4	0	5	0	0	0	3	11	6	0	1	0	0	11	3	0	0	168	7	1	5	9	1	2	0	8	0	2	0	14	0	0	0	0	0	0	2	1	1	2	207	0	1	558	0	0	1	0	35	0	3	0	0	0	3	2	0	0	12	6	3	0	2	0	2	0	0	1	0	0	0	0	5	1	4	1	0	0	2	6	15	18	3	21	4	0	0	2	5	11	18	1	18	0	0	0	0	0	3	1	126	2	7	0	0	17	0	0	0	2	7	9	3	0	1	2	1	0	0	6	2	4	5	12	0	2	1	3	1	0	1	0	0	1	0	0	0	0	0	0	2	6	3	5	6	0	3	0	0	22	0	0	0	2	5	13	2	0	5	1	2	56	0	0	439	41	6	0	0	2	24	1	1	0	3	13	14	1	470	6	0	269	0	0	0	4	1	5	9	3	15	5	4	3	0	0	22	17	2	1	3	0	0	0	0	0	0	3	0	0	0	0	4	0	0	8	1	0	0	3	0	0	0	0	0	2	0	0	3	8	0	0	36	4	8	1	2	0	18	0	31	6	3	182	8	3	2	16	0	0	0	37	1	0	2	75	0	2	0	2483	0	3	8	0	3	0	0	106	0	0	1	0	7	4	6	24	2	8	1	20	0	0	0	1	1	145	1	56	27	270	0	0	0	0	0	1	1	8	196	0	2	0	0	0	0	0	0	0	0	0	18	5	0	34	0	0	1	3	13	1	1	0	0	0	4	0	0	0	3	0	0	8	0	0	0	0	4	0	4	0	12	13	11	20	17	0	8	0	2	0	12	3	67	47	0	0	0	0	23	59	1	13	11	33	0	0	13	0	0	0	0	0	0	0	0	0	0	0	0	0	0	2	0	3	5	11	3	0	0	3	166	0	0	12	0	64	90	2	0	0	3	0	0	0	0	1	0	17	4	15	0	4	0	4	12	19	20	0	0	0	0	0	0	0	0	0	0	0	0	0	0	0	0	0	0	0	3	0	18	10	37	4	0	0	0	0	1	2	0	2	4	2	4	36	1	2	3	7	7	6	9	0	12	2	0	0	3	7	14	0	61	1	3	1	25	11	0	0	0	0	0	0	0	4	0	2	0	0	0	0	0	0	0	0	4	3	27	35	0	1	1	15	1	0	0	0	0	0	0	0	0	0	0	2	0	0	17	0	0	13	0	0	0	16	0	1	6	0	0	0	2	6	0	0	0	0	0	0	0	0	0	0	0	0	4	0	0	4	6	0	0	0	0	3	4	28	6	1	4	4	4	0	0	0	0	0	0	0	0	95	0	0	6	0	1	669	0	0	1	0	0	0	259	0	0	0	0	0	0	0	6	29	0	0	0	1	39	4	50	3	1	0	1	0	1	0	1	2	2	5	0	0	0	1	2	15	0	23	1	262	1	0	0	0	16	0	0	0	0	14	0	0	0	0	0	1	4	0	0	0	0	0	0	0	3	0	0	4	0	0	19	0	0	0	0	0	15	4	2	562	13	2	9	0	0	0	26	3	8	1	0	0	0	4	0	0	1	12	0	18	2	6	2	3	3	0	0	13	0	3	4	0	2	7	0	0	11	6	0	7	0	1	0	26	0	1	8	31	1	0	0	1	0	17	0	0	0	12	9	0	1	5	1	0	3	3	1	0	14	1	1	82	1	0	0	4	0	0	0	3	10	0	14	2	0	0	41	88	5	0	17	28	1	0	200	0	0	0	0	6	0	0	0	0	2469	0	0	0	1	4	12	0	4	62	0	1	0	0	0	2	0	0	1	1	33	0	0	0	0	10	0	0	0	0	0	0	0	11	0	0	0	31	0	1	10	0	1	5	0	0	0	0	1	6	0	0	2	0	1	0	0	0	0	0	0	65	0	0	0	0	3	0	0	0	6	238	0	0	0	0	0	0	0	0	0	1	9	0	8	0	0	0	0	0	0	0	0	17	0	10	0	3	5	0	0	4	6	3	0	0	20	5	362	0	0	0	0	0	11	23	0	2	3	1	5	47	1	11	1	0	0	4	58	9	6	0	40	5	1	8	1785	1	33	6	4	0	0	1	1	1	6	0	4	0	0	0	0	0	0	0	0	11	0	0	102	12	32	34	0	0	0	10	5	7	5	0	0	0	1	2	9	3	6	0	15	0	0	0	0	0	0	0	5	3	0	28	1928	3	0	8	8	54	1	1	91	10	6	5	0	52	23	0	0	0	114	4	37	0	0	18	1	0	15	0	1	0	1	42	7	23	0	13	4	5	13	0	0	1	4	4	0	12	1	222	3	0	1	68	80	0	1	0	4	0	0	0	0	0	8	2	8	3	24	15	0	0	10	0	4	1	2	1	0	333	1	3	12	32	96	1	2	0	0	0	1	0	0	1	0	0	0	0	0	0	1	0	0	2	0	0	0	307	0	12	1	21	0	0	0	2	1	5	0	0	0	3	0	1	8	1	0	18	9	31	4	0	2	0	0	1	1	0	13	1	2	1	31	0	4	11	0	0	194	5	0	13	27	2	1	0	9	12	0	2	0	0	0	0	4	2	0	6	80	0	3	5	0	2	0	0	0	0	16	0	16	0	6	1	0	0	4	9	4	1	2	0	0	0	0	0	0	3	0	0	0	8	17	8	12	3	0	1	2	1	4	3	3	327	6	0	0	0	8	25	0	0	1	0	0	1	0	6	0	2	5	4	0	0	0	0	0	0	2	3	0	0	0	3	12	9	7	60	3	0	6	114	56	0	0	0	0	0	0	0	25	265	0	3	15	444	0	18	0	21	60	0	4	3	0	4	5	98	0	14	0	1	4	27	5	0	0	0	3	626	4	1	0	1	0	0	0	0	10	0	0	0	0	46	1	1	0	0	11	5	21	0	0	0	3	28	2	3	3	0	0	0	5	1	0	0	0	0	0	0	0	0	23	0	0	1	18	0	20	0	4	0	5	6	1	0	0	15	0	0	0	0	0	0	0	0	7	0	2	0	10928	4	5330	2615	2	0	0	0	0	4	8	0	0	0	0	0	0	25	1	9	2432	94	915	0	4	3	3	0	0	6	0	3	9	9	77	0	65	1	40	42	5	0	0	0	1	1	17	30	0	2	3	0	190	0	58	2	5	10	0	0	203	6	0	0	0	0	19	0	0	4	0	0	1	2	12	6	10	5	1	13	23	3	3	2	0	0	0	16	2	1	10	0	16	0	21	0	0	1	3	11	0	1	0	32	0	5	2	0	0	0	21	0	19	29	2	0	0	0	0	0	8	3	1	18	0	76	50	0	0	0	0	0	0	0	0	1	1	1	0	0	3	12	0	1	27	0	1	7	32	1	4	0	0	0	0	0	0	0	0	1	0	14	0	11	0	57	2	0	0	0	0	0	0	0	0	4	6	1	16	4	9	0	29	0	5	0	0	0	0	0	2	0	1	0	6	0	5	2	1	0	0	0	0	0	51	3	24	25	4	0	0	0	0	2	32	1	0	5	0	0	0	0	403	0	34	0	3	0	0	10	0	0	18	10	1	0	0	188	80	1	0	11	1	0	2	3	2	105	0	97	17	0	0	5	8	0	7	9	0	0	0	0	0	5	52	25	0	0	0	0	6	2	0	0	0	0	0	0	5	1	0	0	0	0	0	0	0	0	0	0	0	19	0	0	2	0	1	5	39	0	0	4	40	0	0	0	95	0	3	6	0	14	0	3	10	2	0	4	0	1	1	4	0	0	0	0	8	23	0	4	0	40	0	2	0	0	0	52	3	14	0	0	0	0	0	0	21	0	0	0	0	0	0	0	11	8	47	1	12	15	68	1	0	0	0	1	0	84	1	0	0	0	0	0	14	68	0	0	183	0	0	0	0	0	0	0	1	2	0	1	3	1	0	0	0	0	252	3	56	3	0	0	0	0	0	0	0	0	0	30	0	6	19	6	0	0	0	2	12	2	0	0	2	10	0	5	23	1	10	0	0	0	1	33	1	4	0	0	0	0	0	0	3	0	0	0	0	0	11	1	5	0	0	0	0	2	0	0	0	0	0	0	0	4	0	89	34	28	109	3	0	0	0	0	0	0	0	0	0	0	0	0	0	0	1	0	1	145	0	0	0	0	0	0	0	0	2	0	0	17	1	16	8	13	1	3	1	3	0	0	248	0	0	9	3	6	14	2	0	10	1	8	0	1	0	0	0	0	0	0	0	0	3	1	3	21	0	3
"SAMN10862434"	34	0	1	0	2	0	0	0	0	0	9	17	1125	45	0	5	0	0	2	0	0	1	0	0	2	10	11	1	243	24	1	46	36	4	6	1	20	79	7	5	15	33	259	775	151	33	62	0	0	0	23	8	319	1	0	9	2047	104	38	29	0	0	0	15	7	220	0	0	0	9	116	0	101	16	0	0	35	761	0	5	309	0	0	0	325	0	0	0	0	2	0	0	0	0	1	58	274	15	1	68	103	92	22	23	9	94	1	75	29	0	2	0	139	0	2	5	0	124	12	21	6	59	5	71	0	0	1	0	0	0	15	1760	0	1	20	0	0	3	2	22	13	38	71	10	200	28	16	3	7	1	3	89	0	33	1	38	6	225	49	34	6	12	12	1	93	139	10	53	2	170	41	0	13	23	100	828	70	8	193	3	62	14	70	0	0	70	0	20	10	0	6	0	0	26	87	46	3	0	112	234	55	9	0	28	12	1	22	0	2	2	2	297	7	6	16	3	10	0	24	313	51	0	7	171	3	1	3	4	9	69	0	0	1	67	25	4	60	149	8	0	0	17	3	0	2	235	35	0	28	10	7	59	54	1	1	0	15	106	394	0	0	1	2	0	1	0	0	1	1	0	0	0	0	0	1	56	0	0	0	0	0	0	0	0	0	40	6	1	5	0	0	0	0	0	11	19	0	0	0	110	130	15	2	182	0	20	1	0	764	4	10	0	0	256	0	33	122	16	1729	1	13	296	2	91	76	2	0	1	22	0	0	34	1	5	0	1	0	0	0	2	0	101	4	20	5	12	3	1	422	6	2	32	0	43	188	2	63	33	0	213	283	0	0	0	1	0	64	87	27	0	0	0	0	0	0	0	0	46	0	0	9	26	0	0	8	0	0	89	4	1	27	23	3	1189	2	0	83	6	280	17	0	11	46	10	34	1205	0	18	1	17	8	0	152	0	0	0	0	0	0	0	0	78	0	5	83	31	6	68	2	0	244	169	13	42	10	39	9	21	2	84	0	21	21	48	252	27	125	22	8	74	65	4	55	68	223	212	0	189	20	18	0	6	80	90	0	4	3	0	0	2	36	18	44	1	2	3	47	0	19	1	20	16	8	1710	0	56	0	1	647	5	5	27	3	4	0	0	39	50	13	54	5	24	7	0	4	0	30	1456	0	13	2111	0	1	1	1	0	8	8	308	9	31	29	1	2	0	27	0	2	1	260	107	136	23	287	14	0	12	5	0	1267	66	6	93	1	23	5	136	25	241	23	64	28	0	0	1	3	90	100	23	0	368	7	17	0	1	5	604	0	20	3	9	0	129	4	122	52	23	0	1	0	52	1	1	39	2820	7	18	30	441	31	0	0	0	5	91	1	33	62	10	15	319	20	126	0	6	0	16	29	9	13	0	0	45	29	37	5	13	1	36	8	46	89	332	0	12	0	103	2	0	0	33	0	15	10	0	0	5	11	27	24	3	0	0	24	0	0	0	28	9	82	1	0	63	4	80	2	20	0	26	0	0	13	35	9	0	5	39	0	0	0	0	0	0	0	0	2	3	0	1	1	0	46	15	184	0	69	67	0	161	1423	0	2	2	195	46	0	32	89	4	33	0	0	10	7	8	0	0	15	9	9	68	0	330	41	0	201	2	78	127	276	1	151	0	1	11	0	0	0	0	0	4	32	191	0	63	27	10	7	0	0	0	0	0	0	19	0	1	6	39	1	7	37	1	0	0	194	1950	9	1	1	1699	0	2	53	58	0	2	0	1	130	11	79	0	0	18	0	208	23	56	24	30	2	31	0	0	0	47	3	0	0	0	0	2	0	0	19	58	0	9	9	3	0	75	0	0	0	1	2	0	97	0	4	22	0	0	1	1	0	0	15	334	0	41	0	0	0	0	0	0	0	0	2	3	7	0	0	0	0	7	0	0	0	0	0	0	0	0	0	0	3	0	0	0	0	0	5	0	65	0	0	0	103	0	112	7	11	7	405	1021	0	0	9	0	330	0	0	0	24	17	1	2	13	0	24	8	17	10	44	24	6	212	132	0	34	1960	0	37	307	55	1	4	80	6	42	43	13	9	0	0	0	65	62	246	39	143	3	8	9	78	10	83	66	71	9	24	0	152	19	1	1226	60	0	6	20	4	10	0	6	0	95	0	0	3	3	0	0	80	151	2	6	31	288	2	5	833	0	15	218	35	1	144	0	4	42	153	0	0	41	5	0	12	13	106	2	0	0	32	11	1	10	21	189	18	50	0	23	1	3	139	24	38	3	0	0	0	0	19	0	33	0	0	696	812	14	106	24	0	9	9	3	8	40	65	84	9	154	0	0	0	0	2	0	0	31	0	0	0	126	4	23	29	3	245	156	145	12	0	270	0	14	4	530	0	8	133	1	24	34	440	1307	1	6	3	70	6	2	74	5	37	85	0	0	58	6	3	34	5	24	83	0	0	9	0	0	0	0	1	0	0	0	0	0	82	0	0	34	5	12	0	0	5	42	128	1	0	5	206	2	15	0	323	22	2	1	1	0	0	0	4	0	13	131	56	113	0	128	0	0	1	1698	238	12	0	1	30	18	1	12	9	23	0	0	0	0	0	1	7	53	1	1	2	49	47	3	9	46	9	16	50	128	1033	0	1	0	128	60	0	368	0	2	0	0	0	114	3	92	11	65	18	0	127	4	5	27	2	0	367	33	8	0	0	128	1144	89	121	52	9	35	0	18	0	0	55	3	11	0	81	0	0	290	0	17	2	69	0	0	2	5	1	2	12	24	0	2	42	955	0	2	9	86	17	25	0	8	0	9	6	12	0	28	83	0	3	9	410	0	3	761	11	0	2	35	58	1	3	2	0	232	53	4	5	3	1	0	11	75	33	2	2	1	38	101	53	8	120	2	0	0	1	0	3	216	26	6	25	0	0	0	66	7	0	49	0	47	25	31	230	37	0	0	0	47	0	0	0	4	15	47	30	666	0	0	231	50	35	281	6	9	2	3	104	1354	9	32	3	15	0	222	0	0	0	2	2	0	1	2259	0	53	0	26	0	0	38	45	0	0	0	4	14	2	2	18	226	0	134	225	39	28	3	109	28	15	0	67	34	0	89	58	8	134	65	12	60	75	6	15	1	4	0	0	1	0	95	88	1	0	0	2	44	15	2	12	119	0	8	0	0	17	9	29	10	17439	54	4	3	41	13	2	838	0	0	21	5	5	6	0	1	0	5002	2366	92	713	46	139	17	1	0	0	473	2023	1	0	3	0	70	8	9	1240	288	0	1	0	0	36	0	26	1	0	22	84	19	0	0	51	94	206	0	0	108	1	0	424	109	29	0	0	0	0	0	87	75	0	36	0	0	0	325	0	344	7	4	0	27	125	109	263	0	0	0	10	150	131	839	6	97	0	2816	52	17	10	2	20	27	7	8	0	0	0	0	5	8	4	7	4	105	234	0	1	0	2	119	0	1731	18	22	118	15	17	28	11	0	50	3	15	0	49	0	0	4	4	0	113	79	0	8	27	70	30	0	73	43	26	27	16	0	82	0	40	20	1	28	580	99	67	0	1199	175	9	1	78	4	26	13	37	1	6	654	4	0	0	2	47	274	0	1	9	133	4	214	28	0	0	6	24	92	4	44	138	1	36	4	70	8	74	45	64	25	6	2	14	0	0	0	0	0	0	0	7	0	0	0	0	6	0	5	6	3	44	46	21	0	8	111	0	0	0	160	1	27	3	0	2	1	2	0	0	0	73	0	0	4	10	30	2	11	0	0	0	0	77	0	1290	0	0	642	9	156	0	0	0	0	0	15	0	50	10	33	0	1	6	0	11	1	9	50	23	0	0	564	2	0	1	17	1	39	0	38	0	238	2	1	0	112	0	9	15	1	1	2	0	8	0	0	51	150	0	0	0	0	1	102	0	13	8	1	0	0	36	0	100	11	0	8	0	76	0	331	5	0	0	8	0	1541	0	175	0	28	206	0	0	3	143	0	3	194	2	0	0	0	0	0	22	47	2	0	0	158	2	0	159	0	1	0	0	3	140	23	0	0	0	1	0	290	0	41	10	4	0	123	181	5	0	24	0	11	15	0	1	112	0	3	0	0	0	4	45	3	30	29	87	0	0	1	93	19	21	9	123	59	0	12	36	0	0	12	222	137	0	15	0	15	65	0	2058	84	36	16	52	121	8	10	96	24	0	0	5	0	0	0	0	10	7	0	0	0	12	85	1	8	21	0	1	1	0	0	0	0	0	55	2	59	0	0	1	32	0	0	0	3	1287	14	61	1	0	68	2	3	41	1	26	22	6	20	0	3	73	10175	5383	208	1454	10	0	0	0	56	21574	964	3	125	0	0	0	0	3	0	4	60	0	77	12	15	38	4	0	0	0	0	2	0	13	1	18	0	103	2	0	0	67	1	22	140	0	0	0	2	0	0	0	0	0	0	0	0	0	0	0	32	0	0	8	2	1	0	0	10	0	0	23	0	15	1	262	35	24	20	0	23316	0	0	11	0	0	0	1	0	0	0	0	0	273	186	14	31	4	9	10	92	0	313	8	0	32	33	0	472	0	0	0	0	0	0	0	0	1	0	2	0	3	0	0	188	31	2	0	0	0	1	0	0	26	2	8	0	0	2	1	108	0	14	0	3	110	12	0	16	112	108	2	7	0	0	97	4	1	8	20	135	1	117	0	9	0	1	21	2	22	1	52	0	97	9	6	10	0	464	32	23	85	40	11	506	337	0	3	53	0	1	8	124	872	59	0	2	0	0	0	0	121	3	0	158	0	0	0	0	0	0	21	0	8	1	251	3	0	2	82	37	10	1	0	0	0	0	0	0	0	82	0	11	62	24	113	0	0	27	0	25	15	0	1	0	1	3	298	6	0	521	41	0	16	0	0	82	2	0	61	6	0	1	0	10	2	13	80	3	12	0	22	78	1	0	5	48	0	1	4	1	8	4	29	0	0	0	13	21	134	1	23	9	0	78	155	3	2	5	119	581	27	9	1	4	7	0	3	14	1	15	0	1	2	127	30	32	0	3	6	1	28	116	23	59	0	0	23	19	7	4	18	30	1163	18	7	38	38	97	80	115	8	4	14	0	190	0	1	2	0	33	69	38	35	171	171	220	3	4	0	0	0	11	25	1	0	13	116	17	12	0	12	0	3	0	77	12	26	0	25	23	0	7	9	1	227	36	3	19	3	14	18	28	31	8	4	0	0	0	1126	5	29	15	11	1	0	0	0	0	0	0	14	7	114	12	15	17	0	10	4	6	0	42	40	9	11	0	2	4	454	0	99	26	33	0	0	40	0	0	0	0	22	0	9	0	5	302	4	0	5	4	5	1	0	0	5	221	48	112	16	1098	254	186	91	0	5	565	25	4	13	2	5	101	0	9	0	1	15	44	26	8	15	0	296	9	1	7	6	797	2	2	4	42	58	137	1	43	6	1	0	0	0	49	4	0	20	111	8	1	22	0	79	46	0	72	0	0	0	0	112	0	1	71	26	0	2	341	1	139	4	98	83	0	17	0	0	0	0	28	0	0	0	21	2	23	1	2	0	8	1	0	0	0	0	0	0	0	0	0	0	0	106	0	10	17	0	16	19	15	0	11	353	0	0	0	0	0	308	5	0	0	22	137	13	826	18	40	52	3	0	0	0	0	0	0	32	0	0	0	0	0	28	0	0	0	0	0	0	0	8	69	2	0	0	3	0	0	0	0	0	0	0	24	7	0	19	61	154	15	149	13	18	99	0	0	23	130	12	182	9	8	7	3	0	19	0	172	3	79	2	2	8	1	70	41	161	123	105	0	44	0	10	47	0	0	1	33	1	1	30	28	12	0	2	0	13	0	2	0	11	1	2	2	0	14	343	263	3	0	30	0	235	13	1	33	579	0	2	0	0	155	1	64	0	0	11	2	847	0	1	0	1	17	10	1772	2	35	84	0	19	0	0	7	6	31	430	0	0	0	11	50	1	0	0	0	67	8	0	0	45	0	0	5	0	2	4	0	13	10	3	0	0	81	1	46	2	0	208	6	0	3	0	0	11	53	27	4	3	0	36	231	4	4	78	0	32	44	1	2	14	23	8	0	0	0	1	0	0	37	1240	63	19	8	0	123	253	2	9	26	19	80	221	0	13	12	0	20	19	0	0	68	10	0	20	1	2	10	500	74	28	1377	4	0	20	5	4	46	3	12	24	0	0	56	56	6	4	3	30	394	0	0	19	16	32	249	0	0	790	16	2293	15	240	143	110	86	17	20	0	117	91	18	40	185	2	1	1	40	16	0	5	1	30	13	0	0	0	6	0	0	2	76	44	15	158	123	102	28	0	8	2	0	0	10	3	13	1	1	1	108	4	54	73	10	6	200	1	64	24	426	27	17	30	48	1	5	1	0	2	32	7	5	0	3	5	9	0	0	1	1	47	0	8	27	4	230	2	0	0	2	0	0	102	2	1	32	2	17	1	224	85	91	5	0	28	1	15	17	0	0	0	0	36	3	4	2	60	77	10	0	25	18	4	29	7	0	0	242	0	142	69	853	9	3688	9	6	3	48	9	0	0	395	137	0	2	19	16	25	30	75	458	36	144	41	0	7	0	143	1	39	8	15	9	6	14	5	0	0	326	12	8	217	0	1	0	16	0	53	1	5	1	9	15	2	97	0	0	0	0	20	17	5	6	0	10	136	14	159	34	7	0	0	48	11	0	0	987	0	6	0	47	0	0	113	27	66	664	6	0	8	0	4	3	20	92	50	8	22	1559	6	9	0	1	0	1	0	2	7	0	1	0	1	11	0	0	1	7	31	0	0	228	35	4	0	63	3	30	135	3	0	262	39	26	35	0	0	24	1	21	6	308	1	176	1124	82	0	44	36	0	42	0	20	0	0	0	0	0	0	33	11	1	38	0	3	3	0	1	0	60	36	0	0	0	0	1	5	0	0	133	138	342	3	120	3	91	631	4	0	1	17	7	12	14	0	1815	0	1	26	3	0	2	0	0	9	0	0	0	125	12	4	69	0	33	47	5	1	9	3	0	1	124	0	47	5	0	0	96	78	1	0	0	0	44	8	10	0	486	456	857	1	1	212	0	0	296	1	1	0	0	56	0	763	23	5	10	104	1	0	0	6	148	0	23	0	1	280	0	0	2	0	0	20	0	0	332	16	54	0	0	2	15	27	65	22	428	0	0	1	40	36	79	62	0	0	0	1	0	44	2	125	15	0	0	0	0	0	0	2	2	192	211	0	2	0	14	0	0	19	4	62	10	11	0	0	0	0	0	96	4	26	0	1	6	5	13	0	0	2	22	1	0	3	843	0	1	34	15	13	19	0	0	5	1	0	0	0	15	0	1109	1	7	19	0	1	0	63	46	48	87	23	0	8	55	2	14	2	3	4	0	2	2	5	1070	1	11	5	1259	1	0	29	2	4	0	2349	661	95	0	0	514	0	1862	18	103	0	0	5	2	76	30	972	7	0	1047	0	40	16	27	1	8	44	0	0	10	313	150	1	27	0	18	0	5	2	5	348	19	48	56	15	14	18	22	1	0	6	9	16	0	5	22	9	22	0	0	1	10	0	0	590	2	4	0	7	46	3077	70	0	0	0	0	55	0	43	1	0	5	77	0	2	0	49	69	0	177	0	0	0	1	0	15	0	31	112	4	3	20	156	0	0	10	23	0	40	0	1	12	0	40	17	79	0	361	0	0	2	17	100	0	97	7	0	39	0	0	158	52	93	49	20	54	3	0	222	17	79	0	0	49	7	2	80	49	44	0	0	1	21	623	1	67	17	229	34	17	0	0	0	31	2	77	77	0	59	0	0	0	10	17	65	0	0	0	10	39	44	7	2	0	32	2	41	0	0	15	25	226	24	43	5	110	82	2	11	12	0	0	16	11	3	71	167	301	216	20	0	0	0	4	0	4	24	0	31	165	23	6	32	5	2	0	1	0	50	4	0	0	0	0	0	0	0	0	0	61	9	1	0	60	0	0	20	0	5	0	0	0	7	0	0	0	0	1	0	2	18	4	4	1	0	0	0	1	0	0	0	0	0	0	0	1	78	2	61	22	0	9	13	0	91	25	0	2	1	45	49	0	61	2	0	0	10	0	0	0	32	27	59	8	7	3	0	7	5	1	871	0	484	15	158	0	6	0	0	7	0	15	45	0	3	66	3	0	22	22	0	1	13	8	7	255	0	22	33	0	8	0	68	1	138	0	17	21	0	7	672	220	30	1	5	33	1	24	0	1	13	137	19	38	1	1	2	0	0	19	3	0	1	46	14	4	4	482	6	11	0	360	10	18	16	0	160	1	359	3	1186	31	75	387	0	6	0	0	4	3	0	11	1	3	0	0	19	57	523	869	7786	19	0	0	0	1	0	2	0	0	0	0	6	15	15	0	0	0	0	4	0	115	43	0	0	0	7	10	0	2	45	10	47	0	14	25	2	73	74	7	11	0	1357	1	22	1	3	4	160	0	2	0	0	31	40	10	5	39	69	2	1	136	0	1	620	153	1	0	141	0	0	0	20	0	1594	0	0	4	661	1	0	16	2	0	770	8	118	32	6	27	6	1	26	0	0	0	0	8	1	0	2	1	1	0	17	24	0	0	17	34	71	67	59	73	4	666	3194	9	110	0	0	1133	13	1	0	0	0	0	0	3	127	0	1	15	0	440	90	240	12	0	35	14	66	28	23	1	0	0	35	267	0	80	4	18	2	1	17	2	6	27	21	0	72	62	0	0	2	0	0	15	615	86	0	0	0	10	0	565	6	0	5	0	0	0	47	269	10	36	0	9	10	24	0	11	0	17	14	204	0	2	10	1546	1180	2828	1	0	0	84	0	5	0	0	0	0	63	0	0	0	0	62	0	0	0	23	18	0	0	0	24	245	10	0	0	0	3	3	157	208	176	287	0	1	0	105	0	1	1	913	0	6	0	0	0	0	0	14	47	19	0	0	0	0	2	40	1	0	0	0	0	171	2029	33	57	0	0	0	37	14	28	0	0	1	56	1	0	10	22	6	356	29	53	20	49	4	7	19	26	0	23	4	13	38	0	0	2	8	84	0	1	0	0	6	0	0	1	3	62	6	79	52	0	0	0	5	402	4	0	5	0	1	0	28	0	0	0	6	0	5	176	37	0	1	10	20	10	48	1	0	1	7	24	2	6	5	0	11	9	1	1	1	0	14	6	0	21	101	987	0	0	0	0	9	25	29	6	2	434	3	0	0	18	0	648	3	3	3	1	0	18	260	0	3	0	9	6	95	0	252	58	34	102	0	0	4	3	0	16	61	45	1	0	5	4	3	0	0	0	12	14	0	44	94	14	31	50	343	1	28	43	11	51	65	7	0	34	11	33	0	78	26	0	0	21	36	38	0	30	0	3	5	31	652	0	42	5	0	14	10	16	3	0	150	134	4	70	9	13	0	0	100	3	3	3	12	135	120	0	154	57	0	53	0	4	42	0	0	3	2	0	0	0	0	1	3	1	0	0	7	0	0	73	3	0	43	2	36	0	40	0	1	0	164	282	2	0	0	0	0	86	47	10	7	2	47	17	21	22	149	20	0	0	0	18	9	0	0	77	0	0	0	3	7	7	7	2	6	0	3	0	0	27	0	0	0	15	15	2	0	0	0	1	0	4	13	0	4	10	9	1	0	73	56	11	45	14	0	21	25	0	186	0	78	157	3	5	1	4	0	1	204	0	0	18	9	1	216	20	0	5	54	84	35	49	23	5	0	0	19	8	7	24	24	1352	1	2	46	131	13	3	0	2467	351	1546	102	1	121	7	13	7	6	2	9	46	0	1	13	30	274	19	64	34	258	6	82	691	5	64	69	97	67	66	85	882	0	0	0	20	3	4	8821	4	21	0	0	33	29	0	20	0	3	197	3	0	12	5	29	18	2	4	2	0	0	8	0	0	260	43	54	1541	0	0	19	5	1	0	344	155	0	0	0	1	0	721	1	0	0	87	45	15	1	3	0	193	1	155	0	5	1	0	0	0	29	69	0	3645	6	0	0	1	25	0	0	129	12	0	0	0	0	0	0	0	0	0	0	101	6	32	29	1	21	0	0	0	0	0	0	3	97	0	11	0	3	0	37	4	0	1437	2484	65	10	35	0	6	10	0	0	1	0	75	7	5	1	6	0	5	0	8	14	0	1532	47	8	0	0	0	1	0	28	8	0	83	0	13	16	54	1	0	24	0	491	2480	1902	0	1437	56	0	2	68	21	101	1	2	3	15	19	5	7	1	35	14	4	0	1	31	0	1	0	0	0	31	279	11	349	34	39	0	0	13	0	0	0	9	1057	33	15	19	0	0	26	0	333	9	85	7	0	20	9	1	6	0	1	0	0	22	0	0	3	2	37	0	20	161	1	37	429	1	118	33	0	0	1	12	37	0	14	57	196	55	23	0	4	0	5	0	15	0	2	1143	0	3	8	25	31	22	30	19	131	10	61	90	1	2	21	513	18	284	44	9	177	30	0	133	14	864	3	28	2	4	0	1	0	298	0	6	17	7	12	7	7	1	0	4	6	16	15	1	0	54	115	20	0	534	0	0	27	281	0	0	2	1	6	1	0	4	12	31	17	4	76	39	16	2	1	90	2	113	38	113	28	20	5	9	0	1	5	43	7	0	47012	8	22	25	33	52	2	14329	8138	1	0	0	24	1	15	19	0	0	1	622	3	0	1134	11	22	2	0	17	4	105	7	33	30	41	0	0	1	1	182	1	79	60	6	1	0	16	2	0	14	2	1103	14	0	0	2	0	532	153	1	15	40	0	0	699	3461	151	4876	14	290	44	2	13	4930	0	0	0	0	13	252	20	0	2589	0	0	0	98	10	0	0	0	9	0	0	116	6	1	18	0	0	0	1	0	0	7071	10	97	0	1	0	1	0	70	163	3	0	7	545	5	2	6	0	49	14	18	0	0	0	0	0	9	165	1	0	34	25	2	41	194	10	0	0	0	0	3	0	4	18	182	28	0	0	2	0	254	1	13	0	0	2917	1	13	0	642	0	19	1	0	0	0	118	4	0	1	113	1394	2838	11	23	0	0	7	0	3	1	2	17	72	27	10	40	5	93	79	55	11	0	4	118	83	8	0	42	12	31	631	15	17	0	1	16	0	61	86	43	33	39	4	47	9	1	0	2529	1	0	0	0	0	2	49	0	0	0	0	0	0	12	9	113	27	1	1554	0	37	32	12	1	11	0	0	0	0	0	0	0	0	0	20	0	0	0	0	0	24	0	0	0	0	0	0	50	0	0	0	0	1	89	2	2	1	54	17	90	38	31	0	47	22	0	0	0	52	23	13	90	3	236	133	181	0	12	17	39	7	3	22	53	10	17	0	25	200	12	41	95	503	121	55	70	6	9	0	2	29	38	138	74	0	34	2	13	9	1	0	12	0	1	15	0	0	447	392	1908	20	2	54	5	0	0	0	0	0	0	0	0	49	9	4	811	0	0	3	1	0	248	6	24	2	0	93	0	0	0	18	9	0	0	31	1	26	12	5	26	2	0	26	0	0	60	49	3129	0	1	1	76	0	0	0	0	0	1	0	54	9	148	211	0	13	32	4	17	0	1	26	0	3	0	0	0	44	87	0	123	0	0	7	1	1	0	2	0	0	0	0	2	0	0	0	4	0	0	0	0	0	2	6	0	40	0	0	0	4	0	0	2	4	288	0	35	0	0	0	39	71	0	0	0	1	2	1	3	134	1	0	0	0	0	642	200	1	208	0	63	16	0	3	0	0	2	10	34	2251	1	5	35	55	12	5	17	0	1	16	0	10	1	3	38	52	57	0	0	4	17	0	3	0	14	6	15	0	0	183	2	5	0	1	0	723	562	0	33	62	974	0	958	328	37	112	0	0	0	5	3	16	0	44	0	87	159	12	0	3	3	8	2	2	2	7	369	0	26	655	197	201	199	488	180	7	17	53	5	0	29	0	310	410	6	0	4	106	14	1	7	13	3	4	6	8	252	0	20	20	9	6	24	685	0	5	1	0	2	0	0	1	8	58	12	95	13	35	40	98	0	15	35	30	0	0	5	0	2	1345	5956	24	26	4481	8	11	0	0	1	72	16	1	98	3	37	2	316	5	22	2	1	0	0	0	0	0	0	0	0	0	0	0	0	0	0	0	0	1	3	0	3	0	1	5	8	1	13	7	27	103	11	3	1	0	0	0	5	8	2397	35	430	28	1	81	167	9	139	4	3	0	125	170	6	156	1	3	12	16	302	12	47	1426	5	0	13	1	2	214	114	1	32	0	234	0	11	13	3	53	48	170	13	33	0	0	29	397	0	3854	240	27	83	16	57	52	27	8	4	0	0	0	1	245	23	0	0	367	2	0	9	9	5	25	3	10	121	219	21	14	14	24	114	13	0	30	17	1	0	0	4	0	0	5	0	0	22	39	2	5	15	17	35	128	0	32	10	0	0	0	0	0	0	0	0	0	28	22	223	15	879	207	0	34	171	4	413	9	99	1	461	12	200	159	0	105	0	113	29	63	0	0	1	0	0	235	0	0	3	19	4	3	3	0	4	10	25	0	19	530	0	0	0	22	49	5	1	0	0	378	61	4	0	0	27	107	31	188	2	2	69	0	1	0	0	12	600	36	93	54	82	23	21	1	1	1	4	0	65	2	15	12	2	0	0	3	33	985	1	2	9	9	1	17	3	9	3	15	0	3	0	31	17	792	0	1	88	8	2	10	1	0	233	15	171	11	31	6	93	268	47	4	2	0	0	0	0	24	44	27	0	0	53	33	17	15	0	0	0	15	0	28	13	0	0	34	265	244	29	9	68	141	2	1	12	5	1103	602	4	71	16	5	0	422	1	0	7	610	141	0	132	0	0	0	5	0	0	2	15	0	3	611	20	572	0	205	0	9	24	541	0	0	0	0	40	0	8	0	257	0	80	94	0	0	62	9	62	0	1	0	3	81	14	1209	78	0	129	1	0	0	0	6	3	0	0	0	7	1	0	0	11	43	7	22	396	80	32	266	846	181	1258	302	4	0	42	21	14	72	0	2	0	1	0	7	0	124	31	15	40	770	33	0	836	0	1	47	0	263	14	5	290	106	1	72	69	5	11	21	0	0	37	5	0	12	72	2	1	0	15	2	4	0	0	27	0	53	0	1	12	19	0	35	41	0	0	15	148	35	27	64	15	0	1	138	1	334	0	17	12	14	0	11	29	4	13	34	1	1	0	0	0	0	0	0	8	251	304	24	1	6	1	0	0	0	0	12	41	0	0	0	0	0	0	0	0	0	4624	21038	1113	1	0	0	48	1	0	52	23	31	2	1	2	0	1	13	60	12	58	0	15	92	39	22	16	0	0	1	29	11	3	83	12	0	24	29	0	0	0	0	166	5	15	16	15	2	0	12	0	25	57	6	0	33	3	0	17	136	103	5030	34	592	11	19	0	0	0	5	0	0	0	0	0	0	346	106206	87	22	8	84	40	0	0	0	0	38	0	2	8	936	67	1	1	0	0	21	0	46	0	190	0	2	51	0	0	0	38	1	0	0	383	1	1	4	0	0	0	10	0	2	9	2275	1	2792	42	437	142	727	0	42	12	23	480	121	3	1726	0	0	0	2	16	2	0	1	0	0	0	55	45	3	108	14	1	0	0	0	0	1	68	2	3	18	0	1	2	0	158	6	0	0	0	70	0	79	0	0	0	30	42	18	6	78	0	3	524	27	0	0	0	643	8	34	63	87	28	0	15	80	12	0	11	32	123	85	4	56	204	118	99	0	2	2	8	0	5	487	24	31	35	0	84	39	0	6	0	0	0	0	0	10	0	2	808	2	451	2	29	130	11	17	99	10	0	1	25	0	76	0	1	2	0	0	9	7	0	10	116	0	0	0	9	1	7	0	4	0	70	10	2788	35	20	11	1	2	0	58	19	5	3	0	2	37	0	115	14	10	0	1	0	2	1	327	33	24	2	0	6	5	1	3622	1	28	14	120	4	28	11	12	62	0	0	49	0	0	122	0	7	0	69	5	1	0	0	0	0	6	9	487	0	24	461	4	3	22	2	1	101	11	92	2	71	0	44	2	17	23	1	1	317	100	21	20	18	54	36	28	67	35	0	0	0	0	0	5359	22	0	172	125	14	1812	2	39	343	2	6	37	418	8	44	0	75	28	0	82	0	0	225	1	760	16	18	0	4	0	0	0	5	0	21	26	0	1023	0	0	0	187	2	140	70	0	0	0	0	1	0	0	0	0	0	0	2431	0	0	0	11	131	1	0	38	0	0	119	13	119	0	62	150	12	31	0	0	0	0	0	0	0	146	5	44	16	2	8	19	65	24	0	2	9	283	2	1151	1	0	10	235	101	33	6	29	53	11	63	0	0	0	580	1	0	58	4	1072	0	275	1646	20	97	0	13	62	522	0	0	52	37	1	0	22	28	65	165	0	2	6	24	42	7	0	1	19	37	16669	1	1	221	100	0	0	0	0	9	36	78	12	22	2	6	0	1	2	0	0	61	56	78	26	4	31	3	0	0	2	0	1	0	394	0	0	0	0	2	67	8	17	54	23	2	19	0	5	14	24	8	0	2	0	92	27	12	0	1541	0	0	321	0	0	5	0	7	4	0	1	31	0	3	0	0	34	30	667	4	0	0	2	0	1113	3	0	1386	15	31	27	3	13	2890	57	33	0	2	136	0	18	0	15	3	61	0	133	5	34	17	1	19	3	0	0	48	0	426	13	95	0	7	1	0	0	0	84	1	32	27	48	1	0	678	3	21	1	0	67	132	35	149	55	11	0	0	0	0	0	0	0	0	0	157	0	1	8	0	770	22426	0	50	440	73	0	7	0	58	51	0	47	67	0	560	6	1001	0	10	24	0	12137	51525	2108	217	333	1263	1	37	2	3	1	25	14	20	161	3	1	3	0	10	1	0	0	0	3	92	0	0	0	0	0	41	1	51	0	0	670	0	5	5	14	218	46	0	6	3	36	199	2	11	11	78	122	0	33	0	1	7	7	81	16	98	4	50	5	26	76	1	105	12	1	46	25	9	2	0	0	0	0	1	1	1	0	1	0	39	286	5	2	0	4	0	178	0	1	45	7	3	18	0	1	0	3	0	0	100	6	0	12	2	557	14	0	66	0	18	82	47	23	8	29	0	0	27	146	0	167	8	7	101	1	71	44	100	53	2	0	0	0	1	5	25	0	0	0	7	3	9	677	0	3	56	0	1	126	5	20	0	14	73	222	0	10	40	189	7	146	15	119	5	15	1	59	50	0	146	267	0	6	0	207	0	11	14	29	20	32	11	129	22	40	2	0	0	79	63	6	0	7	3	100	1	2	8	4	0	49	0	63	31	17	45	15	0	14	0	4	0	44	69	28	57	349	21	1	42	41	54	0	5	245	51	0	0	0	0	0	12	0	0	3	23	102	0	73	1	0	426	0	8	0	8	1	14	67	0	74	30	10	5	0	1758	7	0	414	253	946	16	36	0	0	174	0	1	1	0	31	0	64	3	0	42	1	182	1728	3	4	48	0	0	74	8	809	931	25	12984	6189	98	9718	1877	4526	25	0	0	26	22	0	0	80	92	0	0	14	12	4	5	59	0	23	6	0	14	73	1	1	0	80	0	3	0	0	0	0	15	32	58	0	218	1	47	0	39	93	0	3	1284	53	2	19	226	0	49	4	3	26	5	24	2	0	0	0	22	48	20	1	0	0	0	0	160	21	0	0	23	65	0	45	41	7	2	2	28	527	40	16	3	1	20	10	6	29	0	26	10	81	19	13	160	6	95	103	0	451	0	85	10	53	3	7	0	5	132	6	5	61	100	31	488	0	0	0	3	0	0	2	5	1	44	4	1	19	1	18	350	80	20	71	0	0	1	40	0	11	20	102	73	7	14	0	3	1	84	66	0	598	0	0	13	0	0	2	1	44	25	0	67	0	521	10	0	1	208	26	0	29	57	3	15	21	52	0	5	216	48	23	95	57	130	27	67	141	11	46	92	5	4	17	25	108	48	152	0	74	1639	7	11	0	0	0	0	0	1542	187	8	2	95	1	39	94	5	1	20	413	110	0	9	97	0	10	0	4	34	0	0	15	1	0	0	0	0	0	0	0	16	176	25	25	14	7	2	0	168	87	6	0	0	88	0	0	70	16	203	0	18	27	1668	0	47	77	91	48	5	39	19	433	57	116	959	207	194	0	0	0	4	0	215	7	167	1	18	67	9	2	11	10	203	0	759	17	9	60	19	0	5	0	369	28	22	2	0	2	0	0	212	38	46	31	2560	0	73	56	17	81	110	12	41	13	1	0	1	23	0	18	24	4	1	1	0	1	1	6	344	84	3	59	25	36	10	2	1	17	73	3380	0	58	0	93	0	219	2776	1	32	619	0	26	0	31	142	5	2	19	25	27	155	5	0	3	0	0	0	82	12	12	14	49	8	57	172	12	27	47	0	31	11	12	52	7	4	2	1	0	805	72	731	205	0	6	163	54	90	146	3	22	15	457	0	1	17	72	9	1	52	41	18	3	13	25	0	0	3	72	2	1	0	0	6	2	19	0	146	158	30	26	2	39	15	8	2	0	0	54	10	0	156	325	1	13	26	6	4	24	0	0	0	0	0	0	0	0	0	0	0	3	7	0	0	18	0	0	0	0	133	0	0	0	8	1	0	165	0	0	22	89	91	0	375	782	47	2	22	0	0	194	31	0	27	8	0	12	787	4	16	25	1	0	0	2	74	0	0	0	0	0	143	6	0	14	0	0	3	6	8	72	3	2	5	4	18	7	0	0	45	12	3	5	15	1	63	35	39	6	1	39	0	42	6	40	0	0	0	0	0	0	2	54	76	43	1	875	0	24	58	7	0	0	0	98	97	0	14	33	317	1	0	19	0	12	35	372	134	59	14	2	0	80	0	0	526	180	0	1156	0	20	53	8	0	25	61	48	14	6	0	0	0	7	10	0	64	46	53	25	6	0	50	15	57	101	1	224	0	0	0	29	0	5	8	3	45	5	0	1	0	30	1	1	4	1	69	10	8	25749	50951	8	144	14	26	19	39	3	93	119	0	16	4	12	0	0	45	2	0	0	49	0	45	93	0	0	0	304	973	0	0	91	8	0	0	0	0	0	0	0	19	78	38	41	147	33	3	31	23	352	5	0	14	5	15	0	25	0	220	0	1	45	1	12	23	46	160	5	0	0	1	18	104	0	0	1	223	33	23	2	1	19	4	4	1	0	8	3	0	47	27	4	6	4	0	0	149	1	0	68	0	15	1692	52	1	9	1	0	0	101	0	93	35	421	6	30	33	0	14	38	0	33	2	33	0	12	2	10	5536	5	2	53	44	0	81	3	450	12	11	4	24	32	62	298	649	2	8	1	0	40	101	0	20	36	109	35	542	0	0	0	570	422	10	8	285	361	9	3492	22	22	0	85	70	148	2	31	33	750	76	3	0	122	116	36	1	83	1	54	26	7	39	66	0	6	5	102	84	48	150	91	0	61	39	25	70	146	51	4	1	18	0	9	0	4	36	67	28	0	25	28	363	8	36	0	13	0	2	148	105	0	2	41	0	0	422	12	5	0	0	1	0	0	0	1	0	1	0	1	2	0	0	0	0	67	0	0	10	0	0	0	0	4	2	6	4	0	0	0	0	0	0	0	0	0	13	0	0	2	783	2	38	100	210	6	0	65	10	0	28	1	27	0	1	0	0	0	718	0	0	6	2	36	0	0	1	0	1	265	8	0	39	6	2	26	1	0	99	0	0	0	0	0	0	0	1	0	1	0	0	0	234	0	0	0	109	80	0	17	2	74	0	0	1	23	20	0	0	0	73	208	84	0	0	0	0	0	0	0	0	0	0	48	0	13	14	0	0	1	0	0	0	0	0	17	100	1	0	0	0	1	10	0	145	8	96	0	4	208	8	0	0	0	0	0	0	0	0	0	0	0	2	0	0	0	0	0	94	54	117	0	47	5	18	75	5	0	0	0	0	15	0	71	0	0	15	195	1	0	0	124	0	0	0	88	15	1	0	2	32	0	15	0	3	0	0	234	0	0	18	1385	631	1	13	310	0	6	0	10	0	1	13	1901	25	0	1	0	35	12	5	1	202	0	1487	21	5	2	0	1	23	0	20	16	11	0	12	105	0	0	0	0	56	0	11	1	1	0	2	63	0	29	0	123	0	0	0	0	5	119	10	7	1646	15	65	58	20	3	1	47	125	1	518	0	16	4	215	41	276	12	0	0	0	35	10	1	24	811	0	1213	72	0	0	8	12	0	814	19	19	1	21	1	34	41	15	0	17	390	31	73	0	0	71	9	1	1	13	254	30	1	18	129	0	906	1	0	42	3	0	0	0	446	530	13	9	555	25	16	0	237	5	20	0	7	0	20	0	5	0	0	0	30	0	24	302	50	44	1	0	0	0	5	0	0	134	0	0	4	27	84	1	2	9	57	28	0	29	23	15	14	719	0	0	304	1	0	0	1	0	0	70	903	0	0	0	0	3	44	5988	54	0	0	0	0	4	0	0	5	2	8	0	0	0	40	0	0	236	0	4	0	2	0	0	248	0	10	30	0	1	0	0	1	4	295	0	81	106	6	97	10	57926	62	8	27	39	0	2	11	0	5	5	2	0	0	0	26	0	20	6	8	44	9	2	8	8	149	0	3	4	15	55	0	26	91	257	0	58	41	23	0	0	135	2	1	6	0	0	28	23	0	0	0	0	0	0	0	0	1	0	0	25	5	0	0	3934	0	0	0	0	5	0	12	3	28	4	0	0	2	1570	0	8	31	1	9	0	0	0	1	2	0	3	0	65	0	1	33	215	1	1	19	26233	0	16209	38	0	0	3370	4371	14	90	28	24	0	2	0	5	813	0	23	0	0	121	10807	0	1195	0	45398	3	187	0	91	24	0	20	0	2	12	0	38	1	54	1	40	0	26	6	25	0	56	46	1670	132	76	65	124	4	29	0	447	122	1	18	0	2	0	3	1	1	0	0	1	8	68	237	0	48	25	2	0	0	40	32	8	2	0	0	0	6	0	0	6	22	2	0	16	0	0	0	22	1	99	31	10	43	0	92	36	56	1546	0	1043	54	3	0	0	14	41	0	32	2	8	0	34	0	0	0	0	0	62	103	0	0	0	1	1	0	0	1	0	0	1	0	0	0	0	0	0	4	1	0	0	1	0	0	0	0	0	6	0	1	0	16	0	0	0	73	0	0	1	0	0	0	0	0	0	0	1	0	0	0	13014	0	0	0	0	0	0	0	0	0	13	0	8	0	292	0	323	0	0	0	0	0	0	0	32	0	0	0	0	0	0	0	0	0	0	0	0	0	0	0	0	0	0	0	1	0	10	0	0	0	0	100	0	0	0	0	2	0	0	1	0	0	0	0	0	0	191	0	0	0	0	0	0	0	1	0	0	0	0	0	0	0	10	1	0	0	0	0	0	0	0	0	0	0	0	0	0	0	0	0	51	0	1	0	0	88	0	0	1	2	82	0	1	0	0	0	4	0	0	0	331	0	0	0	5	0	0	0	0	1	100	0	26	3	0	482	0	16	0	1	15	0	0	0	11	0	0	815	6	0	171	0	0	0	94126	0	0	0	0	3	50	0	1	284	0	76	0	8	0	0	0	0	17	1	0	0	1	0	0	1	0	0	0	0	0	0	0	0	0	0	0	0	0	0	0	0	5	38	0	0	1	842	0	0	1	1	5	0	0	0	0	1	1	15	0	0	1	0	0	0	0	0	421	0	0	0	0	33304	37	0	0	3425	2916	0	0	0	0	0	0	124	0	0	4	0	1	0	0	0	1	0	18	2	2	0	0	1	4	2	0	3	40	80	55	5	0	39	2	0	18	1	0	1	28	0	56	101	9	11	91	1	45	0	74	1	21	550	36	0	2	82	27	5	391	1	77	27	31	1	0	23	0	1	0	1	0	0	0	0	0	0	297	2	0	0	15	32	0	0	84	0	0	2	0	0	233	2	0	0	0	0	0	0	0	0	0	0	0	0	0	0	0	0	0	72	0	45	0	0	1	0	3	0	11	2117	0	0	0	0	0	7	0	0	0	0	0	0	0	0	0	0	0	0	0	0	0	0	0	0	0	0	0	0	0	0	0	0	0	0	0	0	0	2	1	0	0	0	0	0	0	0	0	0	0	0	0	0	0	0	0	0	2	0	0	0	43	1	117	0	2	3	566	0	0	35	185	0	1	670	0	608	79	2	32	26	22	3	1	68	107	32	117	29	230	41	84	11	1	6	4	3	105	23	3395	1	0	0	1573	0	0	0	6	83	4	0	0	8	10	132	17	1	0	0	0	0	0	0	1	0	3	0	0	19	0	0	1	89	22	84	10	26	38	4	69	1	127	314	24	806	0	13	0	0	6	220	48	191	652	6	33	14	10	89	3	17	2	32	11	2	5	5	2	142	887	0	10	165	16	0	0	0	0	37	1	454	39	13	5	316	0	8	15	0	0	25	52	3	0	55	0	7	225	389	20	0	40	3	82	253	388	136	747	39529	3	0	56	88	0	0	211	2	0	1	0	34	1	16	1	0	2	1517	569	0	1	1	104	3	0	0	0	419	12	1	5	233	90	23	51	0	71	2	0	0	20	1	1065	12	0	256	12	0	66	3	80	1	0	0	0	2	3	29	1	35	30	9	1	45	26	106	52	81	330	891	2	0	0	0	0	0	0	0	0	0	0	0	0	0	0	0	3	1276	0	27	23	1	72	1	14	29	16	0	0	2	3	72	63	23	0	0	0	13	101	8	103	13	0	3	103	4	2	3	207	10	27	1	3	184	39	13	0	57	6	3	0	0	0	6	29	0	1	18	1	0	1	6	0	61	1	0	72	195	114	0	0	1	61	2	7	29	560	209	45	0	0	1	0	0	1	2	23	2	34	0	1	102	0	0	0	0	0	0	1	0	0	0	0	0	0	0	0	0	0	12	0	0	13	0	0	0	47	1	39	2	3	129	239	0	0	0	1	1	0	0	0	0	0	0	0	0	1	0	1	0	0	0	6	0	0	4	0	0	0	8	61	34	169	2	34	1	0	11	28	4	8	0	4186	2	0	131	22	12	50	0	783	1	35	6	7	71	0	0	0	7	3	2	0	0	0	3	0	39	13	0	7	0	0	0	1	18	0	3	83	59	169	8	32	0	0	116	0	1	16	3	0	9	311	4	0	0	0	0	0	35	12	22	0	119	183	66	480	25	19	6	111	17	2	0	0	0	7	7	0	0	8	2	0	4	0	7	2	95	8	63	45	2	3	133	0	61	73	0	14	7	0	22	0	0	0	0	0	0	0	0	0	283	17	68	57	3	53	224	5	96	56	0	17	966	29	73	14	0	0	0	120	1	94	6	0	29	24	1	1	0	0	4	0	0	1	67	0	0	14	11	0	0	0	0	0	0	0	7	14	8	4	0	0	1	8	55	23	5	7	1583	0	9	27	101	14	0	89	329	21	14	0	0	42	0	37	87	71	31	22	140	161	53	33	4	0	0	0	0	0	0	0	16	2	0	0	0	17	25	2	0	23	119	227	0	142	18	0	0	0	63	0	0	7	24	394	58	104	3	0	0	0	0	2	48	131	52	55	0	0	7	0	0	0	0	229	6	0	0	0	50	0	0	4	0	1	1	9	7	78	51	59	1074	120	29	15	130	578	2	13	6	32	385	0	0	0	66	0	40	27	4560	0	0	0	2	0	0	3	2023	1012	3514	992	1472	777	134	2	11	11	0	0	0	138	306	0	87	0	0	0	217	2	0	0	0	4	0	33	92	6	1	38	26	57	16	0	15	0	1	0	0	0	52	0	0	0	0	100	3	120	0	3	9	9	86	98	46	56	87	140	25	0	36	1	79	0	26	0	0	1	41	49	0	0	0	0	789	26	0	0	0	31	3	0	1270	0	0	1	0	12	35	57	0	0	33	0	0	32	0	24	53	7	85	0	0	1	1	0	257	15	1	10	77	29	0	0	99	259	1	0	13	3	0	73	19	0	14	1981	8	0	0	0	0	147	2	2	0	29	1	0	0	27	0	5	0	129	5	3	0	0	0	0	0	3	0	0	0	0	30	0	1	1	27	0	46	82	0	0	0	0	0	0	40	2	0	4	0	7	308	2	5	97	100	1078	30	0	154	157	99	44	1	0	0	0	0	0	447	0	1	0	543	0	3	1	10	0	0	0	414	0	0	0	1031	0	0	0	0	0	0	0	0	14	64	12	147	21	1	0	0	0	0	0	4	0	0	0	0	118	41	0	813	719	0	0	1413	0	46	48	65	6	79	0	0	0	0	0	0	0	0	0	1	0	0	0	0	0	0	0	0	980	16	7	2	0	0	0	14	0	3	5	0	0	0	0	0	1	276	57	2	117	0	0	0	0	2	0	0	0	0	61	0	0	0	0	117	0	0	0	0	0	74	0	107	0	0	0	0	1	4	10	0	13	98	0	0	0	0	0	1	0	0	0	1	0	51	28	257	8	3	2	0	6	44	0	136	126	367	7819	57	97	395	56	7	48	976	0	0	1	0	0	0	0	0	0	0	0	1	0	0	0	7	0	0	0	3	0	0	3	0	0	3	0	0	0	14	17	1	2	9	0	0	1	26	2	12	36	113	200	0	0	0	0	1	0	3	0	0	0	0	0	13	15	0	0	0	0	0	0	0	0	0	1	0	1	0	0	0	0	46	0	12	0	0	3	0	1	5058	25	82	0	0	5	0	0	0	2	0	0	0	0	0	1	0	437	41	0	0	0	0	0	0	0	0	0	0	0	0	0	0	1	0	0	0	0	0	0	0	0	0	13	438	0	91	1	0	0	0	0	0	0	0	7	0	2	0	0	0	0	0	0	0	0	0	3	0	0	96	0	0	441	1119	0	4	0	0	0	0	0	0	0	0	0	0	0	0	0	68	75	36	0	48	6	78	7	0	3	0	29	417	0	9	1	9	0	58	23	58	13	139	0	1	1	0	1	23	278	3	0	1750	1906	24	10	4	2	15	0	0	0	0	0	0	93	5	19	102	0	29	286	0	0	18	0	0	0	0	0	0	0	0	0	0	0	0	0	0	0	0	1	2	0	0	0	0	0	0	115	22	217	6	0	2	2	0	0	13	0	0	0	2	0	0	0	409	0	0	17	0	33	2	0	9	42	18	0	0	64	8	17	44	3	79	22	48	18	42	20	0	25	309	0	10	1164	7	11	10	0	0	19	0	0	0	0	0	0	0	0	2682	5	0	11	0	1	17	104	0	1513	0	0	29	28	2	17	82	5	0	5	2	52	0	0	17	64	3	2	9	4	905	5	10	28	9	0	10	127	33	336	0	0	0	0	0	1	0	0	0	0	0	0	0	0	0	0	3	37	0	16	13	487	0	4	0	5	833	2	7	0	0	0	0	0	1	0	0	186	0	0	83	0	17	192	0	0	0	0	0	67	2	2	5	2	580	29	4	9	0	0	0	0	0	0	1	1	0	0	0	0	0	2	0	2	956	69	1	3	0	23	0	138	1	8	25	2	55	0	0	1	171	100	0	44	17	7	52	99	1	206	41	27	11	0	1	9	9079	0	0	2	0	149	46	14	14	47	0	1	957	52	74	1	5	2	95	25	20	3	34	4	0	0	18	2330	14	24	21	0	0	675	331	43	1982	0	18	847	11	42	0	24	182	1	51	60	15	0	1	49	198	4	2	6	0	44	0	24	112	162	1	12	67	30	24	0	0	0	13	38	0	0	1	30	0	10	164	19	8	0	78	18	0	6	11	105	8	19	0	0	0	0	36	19	12	1	93	1	0	0	0	0	0	0	6	185	1	14	45	1	9	36	2	3	0	1	15	0	6	90	284	5	75	14	0	0	26	0	31	2	1607	1	4	369	0	64	0	0	0	0	7	0	0	2	0	31	3	0	20	4	9	1	0	0	15	0	0	48	17	13	261	0	123	30	55	9	5	64	62	1	0	0	0	1	0	116	20	1	0	39	534	14	0	0	0	0	0	0	0	0	17	581	7	4	15	0	27	166	57	4	101	3	80	15	57	10	11	0	42	28	7	50	2	67	0	95	0	222	3	31	0	30	20	64	35	13	0	0	0	0	11	1	128	0	4	259	8	10	14	143	2	7	8	324	0	0	30	64	3	6	16	0	0	0	422	1	0	16	0	97	70	0	173	0	32	10	0	0	0	6	0	7	12	0	644	2945	10	11	0	1	63	2	0	15	0	15	0	0	1	378	32	107	1	79	10	78	0	0	1	8	0	114	246	92	48	1194	119	33	0	2	0	0	0	0	0	0	0	0	0	0	0	46	2	0	0	0	0	0	2	0	0	0	0	0	0	0	14	0	0	0	0	0	0	0	0	0	0	0	0	0	0	0	0	0	0	0	0	0	0	0	1	1	0	0	0	1	0	2	23	0	1	0	0	0	0	0	0	0	0	8	0	0	12	0	50	0	0	1	0	0	0	0	2	0	0	0	3	181	537	0	0	19	2032	24	4	11	10	24	8	5	114	10	0	0	0	0	0	0	0	0	26	0	0	0	0	0	0	0	6	5	0	0	7	0	0	0	3	0	0	0	15	30	0	0	1	0	0	14	5	10	65	0	0	0	1	107	0	3	0	0	7	1	2	1160	0	3	1	1	135	0	0	0	0	1	1	0	0	0	3	1076	0	154	0	0	0	1	0	0	23	4	40	0	0	0	0	0	0	0	1	0	0	0	0	0	99	1	83	0	0	0	0	3	0	0	0	44	0	584	19	104	192	43	1	1	38	0	0	58	1	4	0	222	15	30	2	0	0	112	0	0	119	0	116	10	16	0	1	112	6	2	2	13	0	29	0	0	4	0	0	5	25	5	0	0	0	1	20	2	3	0	0	0	0	106	0	6	9	9	283	166	382	10	79	1	2	11	15	0	0	0	7	0	0	0	0	1	0	10	0	0	1	0	0	0	0	0	0	0	0	0	389	0	0	73	0	0	0	0	0	0	0	0	0	0	0	0	0	0	0	0	0	0	0	0	0	0	3	0	33	110	0	0	0	0	0	1	0	0	0	0	0	0	0	0	1	0	0	0	0	4	0	0	1	19	0	0	0	0	0	14	0	0	0	0	0	0	0	0	0	0	0	0	0	0	4	0	1	0	0	0	2	0	1	295	447	46	97	128	37	68	2	0	0	0	0	0	0	0	0	0	1	2	0	0	0	0	0	0	0	0	0	1	13	0	2	0	1	0	7	0	0	0	1	0	61	109	13	0	0	0	0	0	0	0	0	0	0	0	46	0	0	0	0	23	0	0	58	0	1	0	14	0	0	7	0	2	0	13	226	77	867	0	0	3	0	0	0	0	0	1	1	14	0	0	0	18	0	0	0	0	0	0	0	0	0	2	0	0	0	0	0	0	5	0	0	0	0	6930	46	36	35	80	151	0	0	0	2	0	0	0	0	0	0	25	4	1	0	0	0	25	2	0	0	0	0	1	0	0	0	0	0	0	0	2	0	0	1	0	0	7	0	0	0	0	55	0	0	0	0	0	0	0	0	0	0	0	0	0	0	0	0	0	0	0	0	0	0	0	0	0	0	0	0	0	0	0	107	84	0	0	0	0	0	0	0	0	0	0	15	1	0	0	0	0	12	528	0	0	0	0	0	0	0	0	1	0	0	0	0	4	0	0	0	0	4	48	0	0	82	87	62	70	0	2	2	0	0	13	0	0	4	0	0	0	0	6	0	0	0	2	2	70	1	0	0	1	0	2	16	0	0	34	2	0	2	0	0	0	123	1	0	0	0	0	0	0	0	1	0	0	0	0	0	0	0	0	1	0	0	0	0	0	0	3	188	0	0	9	1	0	1	0	0	0	0	0	42	1	0	3	2	0	0	5	0	0	73	0	0	0	0	0	0	0	0	1	0	0	0	0	0	0	0	0	0	0	0	0	0	0	0	0	0	23	1	118	2	71	12	1	1287	128	4	0	6	0	45	22	5	23	0	0	0	0	0	0	0	0	0	0	0	0	1	0	0	0	18	0	2	0	0	0	0	0	0	1	1	59	81	0	25	3099	57	0	0	0	4	0	0	0	0	5	2	6	1	0	0	0	0	0	0	0	0	0	0	1	0	0	0	0	0	0	0	0	6	122	0	0	0	0	0	20	11	0	0	0	0	0	0	0	3	2	0	0	1	0	0	29	0	0	0	0	5	0	0	0	0	0	0	0	0	0	0	334	0	0	0	0	6	0	0	3	0	0	1	0	0	0	18	0	1	0	0	627	2	6	0	1	0	1	0	0	0	264	325	0	2	0	0	0	0	0	0	0	0	0	0	1	0	0	5	1	0	0	0	0	0	0	0	0	0	9	26	0	0	0	0	0	0	0	0	0	0	0	0	0	2	0	0	0	0	36	2	7	28	40	0	1	0	0	7	0	1	0	32	0	0	18	0	0	3	0	0	0	0	0	0	0	0	0	0	0	0	0	0	0	0	0	0	0	0	0	0	0	0	0	0	0	0	0	0	0	0	0	0	0	0	0	0	0	0	2	0	0	0	0	0	0	0	0	0	0	0	0	0	0	0	0	0	0	0	0	0	2	1	0	0	0	0	2	0	0	0	0	0	2	0	0	0	0	0	1	0	5	0	1	0	0	0	0	14	0	0	0	0	0	0	0	1	0	2	1	0	0	0	0	0	0	0	3	3	0	0	0	0	0	0	0	0	0	2	0	0	0	0	1	0	3	0	0	0	3	20	27	0	0	0	0	0	0	0	0	0	0	0	0	0	0	0	0	1	0	0	0	0	0	0	0	0	5	0	0	0	1	0	0	0	0	0	0	0	0	0	0	0	0	0	0	0	2	0	0	0	0	0	0	0	0	0	0	0	0	0	0	0	1	0	0	0	4	0	0	0	0	0	0	0	0	0	0	0	0	0	0	4	0	0	0	0	3	0	0	0	0	0	1	0	0	0	0	0	0	0	0	0	0	0	0	0	0	6	0	0	0	0	0	0	0	0	0	0	0	0	0	0	0	0	0	0	0	0	0	1	0	0	0	0	0	0	0	0	0	1	0	0	0	0	145	7	0	0	0	0	0	0	0	0	0	0	0	0	0	0	0	0	0	0	8	1	3	0	0	0	0	0	0	0	0	16	2	4	0	0	5	0	0	0	0	0	0	0	15	132	0	0	0	0	0	0	92	0	42	8	0	0	0	10	0	0	0	0	0	295	0	0	0	0	0	0	2	0	2	0	0	0	0	0	0	0	1	0	0	0	0	0	0	0	1	0	3	0	0	0	0	0	0	21	63	0	0	0	0	0	0	0	0	0	0	11	76	0	0	3	0	0	0	0	2	2	0	6	3	4	0	0	43	0	0	0	14	0	0	0	0	0	0	0	0	0	1	0	0	0	0	0	0	0	0	0	0	0	0	0	0	1	0	0	4	0	0	0	0	0	0	0	0	4	0	1	0	0	2	0	0	0	0	0	1	0	0	0	6	1	1	0	0	0	0	0	0	0	0	0	1	0	0	0	0	0	1	0	0	0	0	0	0	0	0	0	0	0	0	0	0	0	1	0	0	0	0	0	0	0	0	0	0	0	0	0	0	51	0	7	0	0	2	0	0	10	27	0	0	0	0	0	0	0	0	0	0	2	0	0	0	0	0	0	0	0	0	0	1	5	2	0	0	3	3	0	1	1	3	0	0	1	0	0	0	0	0	7	0	0	0	1	15	0	0	102	134	0	0	0	0	0	1	0	0	3	3	0	0	0	0	0	0	0	0	0	0	1	2	0	0	1	28	505	105	0	0	15	0	1	177	23	0	5	12	1	46	40	0	0	0	0	0	0	0	233	183	300	0	21	31	0	1038	2	0	53	70	0	50	62	0	0	0	0	44	185	0	0	1	0	18	20	23	0	0	56	13	20	233	0	0	0	0	0	0	0	0	0	0	0	0	0	2515	0	0	0	0	2	1	1	0	0	2	19	0	0	0	1	0	6	0	0	0	0	0	0	0	0	0	2	1	1	0	8	0	0	0	0	0	0	1	42	8	1	24	6	18	29	31	19	0	0	0	0	0	4	0	0	0	0	2	0	0	0	10	0	0	0	0	0	501	0	0	0	1	0	368	0	0	0	0	5	2	271	127	29	23	0	1	17	26	0	0	1	0	0	0	0	0	0	0	0	0	0	1	0	26	0	4	0	0	0	5	2	0	70	0	27	0	0	0	1	8	0	0	0	0	0	0	0	1	0	0	0	0	0	0	0	0	0	0	0	0	0	0	0	2	0	0	0	4	1	0	0	1	0	2	2	0	3	1	3	0	0	0	4	0	0	7	0	0	0	0	0	0	0	0	0	0	0	0	0	0	0	0	2	0	0	0	0	0	0	0	0	0	0	49	0	0	5	0	4	0	1	0	0	0	2	0	0	0	0	0	0	0	0	0	0	0	0	1	1	0	0	0	0	0	0	0	0	3	1	0	0	0	0	0	0	0	0	0	0	0	0	0	0	0	0	0	5	0	0	0	2	0	0	0	0	0	0	0	0	0	0	2	51	0	0	2	0	0	0	2	1	0	0	0	0	4	0	0	0	1	0	0	0	0	0	0	0	0	0	0	0	0	0	0	0	0	10	0	0	1	0	0	0	0	4	0	0	0	0	0	0	0	0	0	0	0	0	0	0	3	0	0	0	1	0	0	0	0	0	0	0	30	6	0	1	0	0	0	0	0	0	0	0	0	0	0	0	0	0	0	0	0	0	0	0	0	0	0	0	2	0	0	0	246	0	7	0	0	1	0	1	0	0	0	0	0	0	0	0	0	0	0	0	0	0	0	0	0	0	0	0	0	0	5	0	0	0	0	0	0	0	2	0	0	0	0	0	0	0	0	0	0	0	0	0	0	1	0	0	0	0	1	0	3	0	0	0	0	0	1	0	0	1	2	0	0	0	0	8	1	0	0	0	0	0	0	0	0	0	0	0	0	0	0	0	0	0	1	0	0	0	0	0	0	0	0	0	0	0	0	0	6	1	0	8	0	0	0	0	0	0	0	0	0	0	0	0	2	0	0	2	1	0	1	0	29	0	0	0	1	0	0	0	0	0	0	0	0	0	0	0	0	0	0	0	0	0	0	0	0	0	0	0	0	0	0	0	0	0	0	0	1	0	0	0	0	0	2	0	1	0	0	0	0	0	0	0	0	0	0	0	0	0	0	0	0	0	94	3	0	0	0	0	0	0	0	0	0	0	0	0	0	0	0	0	0	0	0	0	0	0	0	0	0	0	0	0	0	0	0	0	0	0	0	0	0	0	0	0	2	0	0	0	0	0	0	0	0	0	0	0	5	0	0	0	0	0	0	0	0	0	0	0	0	0	1	0	0	0	2	4	250	325	0	21	5	29	100	17	0	27	1	118	158	0	70	550	21	135	0	0	3336	0	0	0	0	2	0	0	0	0	1	0	0	3	1321	0	0	4	0	0	0	0	0	0	0	0	0	0	0	0	0	0	0	0	0	0	0	0	6	0	3	0	0	0	0	0	0	1	0	0	0	2	17	81	21	0	0	2	1	0	13	0	0	0	3	8	0	8	0	0	0	0	0	0	0	0	0	0	0	0	0	0	0	0	0	0	0	0	0	0	0	0	0	2	0	0	0	0	0	0	0	0	0	0	0	0	0	0	0	0	0	0	4	0	0	3	0	0	0	0	1	0	0	0	0	0	0	0	0	0	0	0	0	0	0	0	1	0	1	0	0	0	0	0	1	0	1	0	0	0	0	0	0	0	0	0	0	1	0	0	0	0	6	0	0	1	0	0	3	0	0	4	0	0	0	0	7	0	0	0	3	3	0	24	0	0	0	0	0	0	0	0	0	0	0	0	0	0	1	0	1	0	2	0	9	0	0	0	0	1	3	69	0	3	0	0	1	1	0	0	0	0	0	0	0	0	0	0	0	0	0	0	0	1	2	4	0	0	0	0	7	0	0	0	0	0	0	0	0	3	0	0	0	0	0	0	0	0	0	0	0	0	4	0	4	0	2	0	0	0	0	0	0	0	0	0	0	1	0	1	0	0	0	0	0	0	0	0	0	0	0	0	0	50	40	15	1	0	28	0	0	0	0	0	0	0	0	0	0	0	0	0	1	0	0	0	3	0	0	0	3	0	0	112	34	41	0	0	398	0	107	82	0	0	0	0	0	0	0	0	0	0	0	0	0	0	0	0	0	2541	66	6	2	0	0	0	0	0	0	0	3	0	1	0	0	0	0	0	0	0	0	0	0	0	0	0	0	0	0	0	0	0	0	0	0	0	0	0	0	0	0	0	0	0	0	0	0	0	0	0	0	0	0	101	308	89	0	1	0	2	0	0	0	3	0	0	0	0	0	0	0	0	0	44	2	0	5	1	0	0	0	66	0	2	0	0	22	89	0	214	3	0	0	0	0	36	1	0	0	242	7	56	0	9	69	68	719	312	2	2	93	98	0	77	178	30	93	2	5	0	219	23	411	6	0	2125	1645	0	0	0	0	10	0	3	77	282	1	33	0	44	16	31	21	7	0	90	0	0	0	9	32	61	0	704	4	6453	22	4	462	41	0	5	263	25	21	72	59	106	210	0	1	0	0	0	0	0	0	0	0	0	0	23	19	106	2	0	35	10	3	1032	26	0	147	109	11	119	89	0	0	1	6	1316	2628	587	3769	15	629	15	76	2	55	0	0	12	41	20	14	0	0	0	0	0	0	0	0	2	1	0	0	0	0	10	12	5	18	17	0	2	0	1858	91	109	0	0	138	1567	4	0	0	0	0	0	0	0	0	0	564	59	0	277	249	98	21	0	1	109	1586	162	43	53	1	0	0	0	0	0	0	0	0	0	1	0	0	0	0	0	0	0	0	11	41	748	343	26	15	0	0	0	0	0	0	6	0	31	41	67	22	0	0	0	0	22	10	3	1	41	21	253	0	0	1	2	9	173	2	18	0	211	66	53	13	3	6	0	16	231	12	0	0	0	101	0	9	2	67	5	0	1	50	2	78	1	3	6	12	2	12	52	8	122	18	0	0	240	18	2	106	40	17	0	9	3	25	8	11	72	0	139	18	121	0	6	2	29	152	0	120	2	0	7	18	35	321	1	0	67	0	0	90	0	0	5	18	113	28	0	0	0	117	1	0	14	40	83	0	9	8	47	13	0	57	0	0	21	14	3	143	18	0	845	1205	0	189	137	0	0	0	82	2	46	22	3	47	85	0	98	0	15	105	43	43	98	0	52	0	0	22	55	8	39	5	394	12	0	0	0	0	0	0	36	210	0	0	0	40	8	8	79	3	9	28	4	0	454	26	163	120	9	1	2	0	130	0	0	0	1	0	209	0	359	7	117	0	65	0	0	16	15	4	169	96	1262	6	0	0	0	0	301	18	1	5	3	1	29	65	71	0	14	0	144	4	0	0	0	0	90	8	120	125	0	12	13	422	45	5	1	0	30	266	7	121	81	11	0	0	0	26	8	231	0	38	28	0	0	358	0	118	18	53	1087	0	58	0	0	1	74	2	43	0	2	0	4	38	18	375	128	71	10	10	17	16	203	0	0	0	0	0	71	0	5	0	0	92	984	0	2	10	0	20	1	62	44	0	16	317	0	6	246	0	0	0	0	1	2	9	38	0	34	0	15	36	0	0	1	0	0	1	0	0	56	0	12	1	41	2	0	0	2	0	0	16	1	0	516	37	0	0	50	0	0	0	13	1	0	0	0	1	0	0	0	4	162	45	0	156	14	14	0	0	1	25	2	12	6	2	2	0	0	0	32	49	203	1	6	43	49	2890	3	203	203	16	39	70	7	161	0	0	0	18	0	1	119	21	26	16	19	45	8	11	0	3	2	0	203	0	0	26	133	35	104	0	1151	88	34	0	64	194	42	7	0	0	2	15	39	2	62	69	52	33	129	0	17	5	0	0	19	0	66	157	3	0	163	14	1	4	0	0	58	8	52	114	16	23	0	141	1	4	0	0	3	0	36	0	34	82	23	18	11	14	86	0	0	1351	1	2	90	18	83	20	3	1	0	0	1	0	3	0	0	0	43	116	3	0	0	0	0	2	497	0	81	17	0	52	78	127	0	17	0	0	0	0	15	57	284	5	30	0	5	54	63	25	35	31	56	0	7	15	1	71	2	0	0	1	0	0	66	36	19	5	27	27	0	51	74	84	0	0	13	0	47	0	16	3	80	7	1	0	0	7	12	3	20	863	4	9	0	511	35	36	35	1874	11	0	0	0	2	62	0	43	1509	7	0	416	13	0	22	57	3	0	31	7	0	72	1754	6	11	26	250	15	396	0	0	1971	309	6	46	25	54	103	7	19	72	3	0	129	0	0	0	0	0	0	0	0	0	1	0	0	0	0	1	0	1	7	0	0	0	0	2	5	1	0	1	436	3203	7	21	122	16	92	0	5	33	178	462	2	0	3	19	29	60	261	97	0	158	0	0	1	0	0	719	93	1	10	0	0	0	0	12	80	43	38	0	4	0	82	17	24	0	20	0	1	0	0	0	0	3	2409	6	0	167	52	1	0	8	1	46	102	37	79	4	0	0	0	185	40	2	154	128	33	1	0	91	10	2	6	0	7	203	85	3	19	85	166	11	0	40	44	4	37	50	28	0	100	2	1	10	3	447	990	33	11	102	0	0	3	17	84	24	10	479	5	9	79	691	36	294	52	0	308	4	10	767	91	27	9	12	0	0	657	76	133	19	0	13	1	0	19	53	87	0	68	1344	24	104	8	1	0	11	40	2	146	4	16	105	132	5	11	44	9	1654	45	900	0	4	4	53	0	12	85	24	46	13	2	10	1	3	5	0	736	2	2	2	8	1	7	22	0	10	52	131	2480	1129	752	2	0	52	62	5	12	2	0	6	3	87	0	69	0	60	0	0	0	0	0	0	3829	95	2	52	52	0	20	40	38	2	1	7	1	0	1	6	364	664	56	15	8	47	2	27	161	5	36	2	0	54	8	99	330	6	15	5	100	0	0	0	9	68	41	8	67	15	44	28	0	0	0	4	17	0	4	307	50	3	1	0	34	49	10	45	1	11	0	1	5	11	349	0	0	0	1	164	163	4	0	5	0	1	0	0	0	107	0	0	2	13	1	0	0	0	2	0	123	13	6	58	30	1	1	0	0	45	1	22	415	18	3	5	0	62	0	49	1	1	45	2	7	91	0	114	34	0	104	29	37	3	11	2	0	0	0	52	3	242	18	45	248	3	11	137	1	17	173	150	9	2	20	38	21	51	5	3	26	28	8	83	0	49	0	0	0	77	81	53	23	33	0	25	173	7	5	0	42	276	15	16	54	166	115	51	0	27	0	3	22	24	57	66	2	31	32	1	46	17	1	0	728	49	1	18	13	7	10	2	79	1	16	2	53	0	0	14	4	0	2	8	16	21	7	999	0	3	1040	0	0	26	5	359	0	31	0	0	0	14	22	0	0	56	2	11	0	0	0	20	0	0	29	0	0	6	3	36	1	41	16	6	14	6	10	132	115	118	157	24	0	0	10	12	183	78	3	304	0	0	0	14	0	16	20	354	29	26	4	1	57	1	0	0	1	16	53	28	0	0	17	29	0	0	68	54	10	50	26	0	10	13	63	8	5	5	0	0	5	0	0	0	3	0	0	12	25	40	31	46	599	18	2	0	85	0	0	2	52	16	58	27	0	23	4	0	709	0	0	1485	370	25	0	0	22	189	1	3	1	4	137	104	29	3151	29	1	531	2	2	0	40	2	43	91	1	390	11	58	3	0	0	152	173	10	26	88	7	0	0	1	0	0	25	0	0	6	1	19	0	0	49	1	0	53	13	0	0	0	0	0	13	0	3	9	24	0	1	319	17	95	8	0	0	209	1	54	18	39	1744	23	49	81	51	0	0	0	207	0	0	9	434	12	0	9	7178	41	14	48	1	14	4	1	430	10	2	4	1	50	26	150	108	62	56	17	107	2	0	0	2	15	738	6	360	108	1393	0	0	0	0	0	8	9	27	727	0	4	0	1	1	1	9	0	0	0	0	92	18	0	394	9	3	2	39	47	18	13	0	0	1	21	0	1	0	111	8	3	9	18	0	0	0	19	0	17	2	53	35	33	83	28	1	43	0	18	1	27	17	768	208	0	1	1	0	157	202	32	113	60	182	0	3	25	0	2	0	0	0	0	2	0	0	0	0	0	0	0	7	2	9	21	53	8	6	0	19	915	0	4	109	1	343	369	40	0	0	3	0	0	0	0	8	0	89	4	29	0	3	42	7	183	8	61	0	0	0	0	13	0	0	0	0	0	0	1	0	0	0	0	0	0	0	13	0	26	0	54	2	0	1	0	0	16	12	0	28	72	22	55	152	6	25	56	19	108	19	54	0	82	50	0	0	18	18	97	0	233	17	41	7	76	24	1	0	0	0	0	0	0	4	18	17	0	0	0	0	0	0	1	0	39	8	90	286	0	30	2	164	9	0	0	0	0	0	0	2	0	0	0	8	8	4	30	1	1	73	1	3	0	36	0	6	50	1	3	0	41	13	0	2	4	0	0	0	0	0	0	0	35	2	26	0	0	36	91	0	0	0	0	20	16	165	111	0	63	41	45	0	0	0	0	0	0	0	0	836	0	4	51	0	4	5147	4	0	313	0	0	18	875	1	0	0	0	1	0	0	41	99	5	0	0	0	128	1	205	17	6	0	4	9	0	0	1	11	7	11	5	0	0	1	15	49	0	43	1	807	2	0	0	0	160	0	0	0	1	1537	0	0	0	0	0	23	57	0	0	0	0	1	4	1	8	0	1	8	0	1	255	4	1	0	0	0	158	22	9	2514	86	18	16	0	0	0	99	36	40	1	0	0	0	8	0	0	47	76	1	53	31	18	22	2	10	0	0	170	16	43	7	14	59	15	0	0	48	10	3	39	0	24	0	30	1	28	145	246	47	0	1	1	0	77	0	0	0	84	133	6	5	48	0	1	9	14	9	1	73	29	7	952	9	22	0	26	0	0	2	26	47	2	84	2	0	0	219	724	7	0	225	93	7	3	914	0	0	0	0	11	0	0	0	0	4775	0	0	11	8	22	81	8	3	389	0	5	0	0	0	21	0	0	3	5	170	3	0	1	0	80	1	0	0	0	0	0	0	83	0	9	6	223	1	29	19	4	4	24	0	0	0	4	9	34	1	1	0	0	7	0	0	0	0	0	1	0	0	0	0	0	33	0	1	0	73	751	0	0	0	0	0	0	0	0	3	0	36	0	22	3	0	0	1	0	0	0	0	3	6	14	0	29	12	0	0	2	41	43	0	0	22	49	1874	0	0	0	6	0	54	101	35	8	14	3	32	220	9	61	7	0	0	26	120	58	7	0	273	17	27	24	2735	10	204	74	11	0	0	0	2	2	42	0	4	0	1	0	0	0	0	0	0	33	3	2	274	51	136	156	0	1	51	22	9	41	16	0	7	0	142	4	53	13	16	4	35	0	0	0	0	0	0	0	3	46	0	2877	17531	16	1	48	50	539	0	11	764	48	12	51	0	150	50	0	0	0	1267	3	213	1	0	27	0	0	98	14	4	1	0	234	16	113	45	58	8	15	84	0	0	4	28	11	2	34	0	1537	6	2	16	230	66	0	14	1	4	0	0	27	3	0	66	29	89	41	114	46	0	15	33	0	3	7	7	1	3	6921	5	0	57	72	3826	1	24	1	0	0	2	0	0	3	1	0	0	0	9	0	132	4	2	18	0	11	0	2622	0	350	12	81	0	0	0	21	5	38	4	11	0	0	0	44	91	0	0	154	45	196	40	0	0	0	3	1	4	1	40	3	24	10	148	4	19	129	1	2	1771	14	0	111	173	9	1	0	24	99	2	14	0	0	251	0	10	10	0	41	319	0	20	27	0	82	0	0	2	1	108	0	35	0	35	0	1	4	18	40	35	20	40	2	0	0	0	0	0	6	16	0	3	114	22	149	17	28	0	11	7	34	41	5	10	1503	66	0	0	3	76	144	0	0	8	11	5	7	0	119	0	19	28	47	21	0	0	0	0	0	2	46	0	3	0	2	23	18	123	273	28	9	1	1025	154	0	0	0	0	0	0	0	114	815	0	3	107	807	6	47	0	10	248	1	38	8	15	31	17	599	2	188	2	2	15	77	6	0	0	0	11	4220	10	16	0	21	0	0	0	0	61	0	4	0	0	189	1	24	14	1	48	39	201	11	0	1	19	51	6	7	27	0	0	1	19	5	0	0	0	1	0	1	0	0	96	0	0	0	662	8	74	6	16	0	24	112	17	6	3	113	0	0	0	0	0	0	0	0	1	0	64	0	55357	34	15382	5256	12	1	26	28	1	9	56	0	0	0	0	0	4	8	26	10	6296	3694	5517	0	1	56	12	0	0	6	0	31	79	16	520	0	282	7	228	46	24	0	2	0	9	17	15	155	0	5	78	1	957	0	1487	147	3	13	0	0	1036	13	3	1	0	8	215	21	0	55	0	0	3	6	21	1	17	84	1	1	51	29	16	199	0	0	3	146	58	24	25	16	48	3	78	0	0	703	2087	69	0	1	1	83	0	8	133	2	0	0	144	84	192	58	16	0	2	0	0	2	116	17	22	177	1	479	601	0	0	0	3	0	0	0	0	23	15	1	1	1	8	37	5	3	103	0	7	52	154	24	64	0	0	0	12	0	1	0	0	3	1	77	3	73	0	157	22	1	0	0	0	2	0	6	54	5	29	2	35	20	105	1	95	0	105	4	0	0	0	3	6	0	18	40	66	0	20	1	0	2	0	5	5	0	90	1	240	80	23	3	3	4	0	29	55	19	2	64	0	0	0	0	2424	2	209	0	11	0	3	57	0	0	41	67	0	2	0	727	1570	2	0	110	9	6	0	54	11	668	0	348	100	0	0	60	18	1	20	34	0	1	4	2	8	96	299	251	0	0	1	0	95	14	3	1	8	0	0	2	10	9	51	0	0	0	79	5	1	10	1	9	0	15	0	0	12	10	31	40	128	0	0	61	275	0	0	0	4037	1	70	12	44	71	3	5	65	20	0	2	17	8	14	24	3	2	0	0	38	164	0	35	2	238	0	19	3	6	0	225	4	69	6	0	0	0	0	9	115	0	0	0	0	0	0	0	70	15	939	3	41	23	500	2	1	0	0	2	2	333	20	1	0	0	2	1	99	438	1	0	704	0	0	0	0	0	4	3	19	2	1	30	56	19	0	0	2	0	2103	27	351	2	0	0	1	1	0	0	0	0	0	83	0	22	81	51	1	0	0	14	71	1	0	0	17	45	0	13	49	6	72	9	0	0	16	126	4	27	0	0	0	2	4	0	8	0	0	0	0	0	129	5	35	0	0	0	0	25	0	0	0	0	0	0	0	26	10	954	195	105	732	19	0	0	0	2	0	0	0	1	0	0	0	0	0	0	3	0	5	310	0	0	0	0	0	1	0	3	9	3	0	8	48	73	65	122	10	10	3	24	8	14	1313	1	0	7	12	22	167	7	2	86	0	20	1	0	1	3	1	1	106	1	0	0	15	10	24	128	0	11
"SAMN10862433"	8	0	1	0	1	0	0	0	0	2	2	4	255	3	0	1	0	0	0	0	1	0	0	0	0	3	0	0	59	4	0	23	3	4	0	0	3	7	0	1	6	2	31	49	43	13	12	0	0	0	6	2	50	0	0	3	527	14	9	19	0	0	0	2	0	17	1	0	0	2	14	0	31	0	0	0	27	97	1	0	28	2	2	0	39	0	0	0	0	3	0	0	0	0	0	7	60	7	0	11	19	25	16	5	1	15	0	19	5	0	8	2	21	2	1	0	0	20	9	1	6	4	0	7	0	2	0	1	0	0	10	412	2	1	1	0	0	4	6	4	5	9	9	2	36	4	1	2	2	0	0	7	0	3	8	4	0	70	9	5	3	4	4	2	14	12	3	9	0	33	15	0	0	4	31	147	13	1	23	0	0	4	21	0	2	4	1	3	0	0	0	0	0	0	17	4	1	1	25	38	12	1	0	0	7	2	12	0	0	1	0	24	7	4	6	4	2	1	11	45	4	0	1	36	0	0	0	0	1	16	0	0	0	17	5	0	24	16	3	0	0	2	0	0	0	30	3	0	9	5	6	3	7	0	0	0	8	11	87	0	0	0	0	0	0	0	0	2	3	2	0	0	0	0	0	13	0	0	0	0	2	1	0	0	0	7	2	0	4	0	0	0	0	0	0	6	0	0	0	32	19	3	0	98	0	4	1	0	56	3	1	0	0	39	0	4	19	1	321	0	3	45	0	15	4	0	2	0	3	1	1	4	0	1	0	0	0	0	0	0	0	31	0	15	0	3	0	0	31	0	1	2	0	3	34	0	10	2	0	21	43	0	0	0	0	0	14	10	18	0	0	2	0	1	0	0	1	8	0	0	3	12	0	0	0	1	0	15	3	0	6	3	2	292	1	0	12	0	40	3	0	0	17	0	9	264	0	6	0	1	1	0	17	0	0	0	0	0	0	0	1	15	0	0	22	12	1	12	1	0	90	16	3	5	6	3	1	3	3	18	0	3	7	11	18	0	41	3	6	6	9	3	8	8	15	30	0	17	1	1	0	3	29	22	0	1	0	0	0	0	4	1	11	0	0	3	13	3	12	3	4	22	2	344	1	14	0	1	135	2	1	13	0	1	0	0	1	20	3	13	2	4	2	0	0	0	15	238	3	1	404	0	0	3	0	0	0	3	89	3	12	0	1	5	1	2	0	4	5	38	7	25	12	14	3	0	0	0	5	145	18	0	22	0	2	0	12	0	31	1	7	3	0	0	0	0	13	16	8	0	21	2	1	1	1	0	60	0	1	0	7	0	21	2	20	4	8	0	3	0	16	0	0	6	370	3	1	3	85	6	0	0	0	4	19	0	16	14	0	4	49	4	13	1	2	1	3	4	1	1	0	0	10	4	3	0	5	0	5	1	7	11	52	0	6	0	8	0	0	0	2	1	3	2	0	0	3	2	7	4	1	0	0	13	0	0	0	19	2	20	0	2	13	1	13	0	1	0	2	0	0	3	11	5	0	4	2	0	0	1	0	0	0	0	0	1	1	2	0	1	0	8	6	10	1	4	10	0	23	284	0	1	1	46	15	0	8	13	1	7	0	0	1	0	3	0	1	1	3	3	4	0	44	3	3	63	0	20	15	32	0	24	0	0	4	2	0	0	0	0	1	5	30	0	20	1	0	2	0	0	1	0	0	0	2	2	1	0	2	0	0	0	0	0	0	28	221	0	3	1	367	1	4	14	15	0	0	0	0	8	2	9	0	1	7	0	48	10	11	11	1	0	7	0	1	1	2	2	0	0	0	0	0	0	0	7	11	0	2	2	0	0	12	0	1	0	1	1	0	12	0	6	3	1	0	0	1	0	0	2	51	0	7	0	0	0	0	0	0	0	0	2	2	1	0	0	2	1	3	0	1	0	1	0	0	0	2	1	0	1	0	0	0	0	0	2	0	10	0	1	0	6	0	29	0	4	0	18	122	0	0	6	0	66	0	0	0	3	4	1	1	7	0	2	1	6	3	9	5	0	60	24	0	13	502	1	9	19	5	2	2	10	0	7	9	2	0	2	0	0	4	24	32	9	16	1	1	1	19	0	22	8	16	1	3	0	55	2	0	342	14	0	0	7	0	9	0	2	0	15	0	0	0	0	1	0	17	28	2	0	7	48	0	2	308	1	3	84	7	0	63	1	0	6	26	0	1	2	3	0	0	7	13	0	0	0	4	0	0	8	5	39	6	12	0	4	1	3	14	12	4	0	2	0	0	0	2	1	16	0	0	235	296	3	35	2	4	0	2	1	2	23	9	5	4	38	0	0	0	0	1	0	0	4	2	0	0	16	1	4	2	2	34	38	22	0	0	74	0	7	4	71	0	0	4	0	9	4	82	167	0	4	2	18	4	1	15	2	3	9	0	0	4	3	0	4	2	12	10	0	0	6	0	0	0	0	0	0	1	0	0	0	13	0	0	5	3	7	0	1	1	0	33	0	1	1	15	2	2	0	70	5	1	3	0	0	0	0	1	0	4	19	19	18	0	4	0	0	0	314	25	1	2	1	9	1	2	1	2	1	0	1	0	0	0	0	0	2	1	0	0	15	10	2	0	11	5	1	0	43	173	0	0	0	10	6	0	46	0	0	1	2	0	17	3	31	3	11	1	0	31	0	2	7	1	0	56	4	5	1	0	35	207	12	32	10	2	8	0	2	0	0	6	0	4	1	30	1	0	74	0	0	0	8	0	3	0	0	0	2	1	4	0	1	4	168	0	0	1	6	12	4	2	0	1	2	0	3	3	7	15	0	1	2	167	0	2	170	8	0	0	4	23	0	1	0	0	32	14	1	1	0	0	1	1	13	11	1	0	3	8	24	8	4	16	1	0	0	0	0	0	16	2	2	8	0	0	0	11	6	0	42	2	2	1	5	19	1	0	0	0	1	0	1	0	0	0	5	6	123	0	0	28	21	14	41	1	5	2	1	15	266	2	4	2	1	1	17	0	0	0	1	0	0	2	395	0	6	0	4	3	0	6	3	0	0	0	1	0	0	4	1	72	1	68	14	3	0	0	19	5	5	0	10	4	0	19	12	0	18	7	3	4	18	0	0	2	3	0	0	0	0	9	10	1	0	0	0	6	6	0	0	15	0	3	0	0	4	1	8	0	1237	7	2	3	5	5	0	155	0	0	4	0	0	0	0	1	0	71	29	1	7	16	52	1	1	0	0	52	284	1	0	0	2	0	3	1	62	46	0	0	0	0	10	0	5	0	0	0	7	12	0	0	14	10	30	0	0	15	0	0	57	27	8	0	0	0	0	0	23	13	0	3	0	0	0	5	0	40	1	2	0	2	29	10	33	0	0	0	3	33	44	122	0	19	0	479	10	2	1	3	5	5	4	1	0	0	0	0	0	3	2	0	0	13	42	0	0	0	2	25	0	410	2	0	27	4	0	19	0	0	6	1	12	0	5	4	0	1	3	0	9	7	0	4	3	19	7	0	10	5	1	10	4	0	23	0	14	11	1	3	49	22	18	0	252	26	2	1	8	2	4	2	7	1	3	17	7	0	0	0	15	8	0	1	1	25	0	39	3	0	0	0	7	14	0	21	29	0	11	0	19	6	20	12	9	4	1	1	4	0	0	0	0	0	0	0	0	0	0	0	0	0	0	2	2	2	11	11	0	1	1	24	0	1	0	33	0	4	0	0	0	1	0	0	0	0	10	0	0	0	11	4	2	1	0	5	0	0	8	0	322	1	0	107	1	18	0	0	0	0	0	3	0	19	2	7	0	0	2	0	3	1	0	11	5	1	1	111	2	0	0	1	0	16	3	5	1	6	5	1	1	42	0	7	12	1	1	0	0	0	0	2	18	42	0	3	0	0	0	5	1	4	1	0	0	0	2	0	6	1	2	1	0	26	1	21	1	1	0	4	1	395	0	27	2	7	52	0	0	1	35	0	0	45	0	0	2	1	0	0	2	29	2	0	0	85	2	0	29	0	4	2	1	0	9	3	0	0	0	0	1	52	0	9	1	1	0	16	27	3	0	2	1	3	1	0	0	16	0	1	0	0	0	1	11	2	5	4	11	4	0	1	13	4	4	2	5	6	0	2	2	1	0	3	57	63	0	7	0	6	11	0	24	16	7	2	5	13	0	4	11	0	0	0	0	0	0	0	0	0	1	0	0	0	1	21	2	3	6	0	0	1	3	0	0	0	0	7	1	9	0	0	0	7	0	0	0	0	432	3	12	0	0	9	1	2	3	0	2	2	3	3	1	1	9	880	695	15	259	0	0	0	4	9	1787	68	0	11	2	0	0	0	1	0	0	5	0	11	1	8	3	11	0	0	0	0	0	1	0	0	6	0	13	1	0	0	19	0	2	35	0	0	0	0	0	1	0	0	0	0	4	0	0	0	1	12	2	0	0	1	1	0	0	5	1	2	5	2	18	2	49	5	1	2	0	637	0	0	0	0	0	0	1	1	0	0	1	0	7	11	1	5	0	3	1	12	0	72	1	0	2	1	0	18	0	0	1	0	1	1	0	0	0	1	3	0	0	0	6	18	4	3	0	0	0	0	0	0	7	0	3	0	0	0	0	20	0	5	0	0	12	3	0	0	39	7	2	0	1	0	18	3	0	2	12	39	0	14	0	0	0	0	6	1	4	0	10	2	28	6	0	0	0	62	6	4	62	3	2	60	96	1	2	10	0	1	1	28	136	15	0	1	1	0	0	0	18	0	0	42	0	0	0	0	0	0	3	0	4	0	52	0	0	0	23	5	0	2	0	0	0	0	0	1	0	16	0	7	7	4	10	0	0	15	0	1	2	0	0	0	1	0	4	0	0	31	11	0	6	0	1	77	2	0	10	1	0	1	0	0	0	6	17	2	4	0	1	16	0	0	4	7	0	2	0	0	0	0	2	0	0	0	2	2	39	1	16	0	0	18	11	0	0	8	14	60	6	10	0	1	1	0	2	0	0	1	0	1	0	8	10	3	2	2	3	2	6	24	7	16	0	0	2	3	2	1	1	5	72	0	2	13	9	14	8	13	2	2	6	0	25	0	6	0	0	2	12	7	5	83	12	86	6	0	0	0	0	4	11	1	0	2	15	3	4	1	1	0	3	1	16	1	6	0	1	1	0	1	3	3	51	10	3	3	1	3	5	6	0	7	0	0	0	0	203	8	0	1	0	0	0	0	0	0	0	0	4	7	23	3	5	3	1	0	2	0	0	2	8	1	3	0	0	4	31	0	6	6	7	2	0	3	0	0	0	0	2	0	4	0	0	43	0	0	1	0	1	1	0	0	1	41	17	14	3	119	23	13	15	0	2	144	14	2	5	4	0	12	1	1	0	1	2	12	0	1	18	0	29	1	0	0	4	94	0	5	0	16	8	19	0	8	0	2	2	0	0	4	1	0	7	11	5	0	0	0	15	11	0	17	0	0	0	1	19	0	1	3	10	0	5	94	0	7	0	6	13	0	2	0	0	0	0	8	0	0	0	4	0	3	0	1	0	0	0	0	0	0	0	0	0	1	2	0	0	0	9	0	10	9	0	10	6	4	0	2	77	0	1	0	0	0	25	0	1	0	3	16	6	167	1	4	10	1	0	0	0	0	0	0	11	0	0	0	0	0	4	0	2	1	0	0	0	4	3	9	2	0	0	0	0	1	0	0	0	0	1	4	0	0	9	14	30	6	26	1	6	8	2	0	2	26	5	10	0	0	0	0	3	4	3	14	1	12	2	1	5	2	6	8	11	13	12	0	15	0	0	11	0	0	0	3	0	7	8	6	2	1	2	0	3	2	0	0	4	3	1	2	0	6	144	30	0	0	1	0	4	1	0	8	157	0	0	1	0	19	1	20	0	0	2	0	127	1	2	0	0	1	6	285	5	8	15	1	0	0	0	0	3	4	103	0	2	0	1	11	0	0	0	0	16	2	0	0	5	0	0	2	0	0	1	0	1	2	0	0	2	18	0	9	0	0	38	1	0	1	0	0	8	7	3	0	1	0	11	50	0	1	14	0	8	6	0	3	3	3	7	1	0	0	0	3	0	0	187	7	0	0	0	29	53	0	6	3	5	25	38	2	0	6	1	2	27	2	0	8	6	0	2	0	0	3	150	12	0	169	0	1	5	4	1	7	0	2	3	1	3	1	22	1	1	1	8	69	1	0	5	5	8	49	0	0	72	1	288	7	48	51	14	19	1	5	0	15	26	12	7	22	1	8	0	7	6	2	2	1	6	6	0	0	0	5	0	0	1	28	7	6	14	7	7	3	1	1	1	0	0	3	4	5	0	0	0	14	0	28	24	3	0	50	3	6	11	28	2	5	2	15	0	0	0	0	1	5	1	1	0	0	1	12	3	0	0	0	6	0	1	4	0	44	1	0	0	2	0	0	9	3	0	5	1	0	0	42	6	13	1	0	10	0	2	12	0	0	0	0	39	0	0	0	4	27	0	0	2	0	0	2	0	2	0	15	0	7	2	131	2	661	0	0	0	2	1	1	0	58	11	0	5	6	0	7	5	3	92	5	19	56	0	0	0	20	0	12	3	1	1	0	2	0	3	1	52	3	2	55	0	0	0	9	0	12	1	2	0	3	9	1	6	1	0	0	0	3	3	2	2	0	3	12	1	19	7	3	0	0	7	2	0	0	155	0	0	0	20	0	0	7	2	3	58	1	0	9	0	1	0	18	43	19	1	4	362	0	0	0	1	0	1	0	0	2	0	0	0	0	1	2	0	0	11	3	0	0	50	3	0	0	3	0	6	10	1	0	48	7	4	7	1	0	10	0	0	4	36	2	16	134	7	0	3	3	0	0	0	0	0	0	0	0	0	0	4	4	1	7	0	0	3	0	0	0	7	7	0	0	0	0	0	0	1	1	17	19	69	0	14	0	20	118	0	0	0	1	3	2	2	0	277	0	0	0	4	0	0	0	0	5	1	0	0	12	2	0	32	0	1	6	0	0	2	1	1	2	11	0	9	0	3	0	17	8	0	0	1	0	3	0	0	0	24	22	31	1	0	61	0	0	35	0	0	0	0	25	0	16	3	0	1	1	0	1	1	1	19	0	2	0	0	49	0	0	0	1	0	3	0	0	47	10	8	0	0	0	14	11	17	2	44	0	0	2	4	4	14	20	0	1	0	0	0	11	1	17	2	0	0	0	0	2	1	2	1	41	65	0	0	0	1	0	3	3	1	0	6	4	1	0	0	0	1	26	2	1	0	0	0	1	6	0	0	0	2	0	0	5	138	0	0	19	3	3	2	0	0	0	0	0	0	0	2	0	208	0	1	0	0	0	0	12	15	9	9	10	0	0	7	0	5	0	0	0	0	2	1	0	203	0	0	3	178	3	1	12	0	2	0	234	107	22	0	0	33	0	658	1	20	0	1	1	2	8	6	156	9	1	292	0	3	11	7	0	6	2	6	3	1	39	35	0	17	1	2	0	0	0	1	41	7	5	7	3	6	0	2	0	0	6	3	2	1	0	2	1	8	0	0	0	4	0	0	98	2	0	0	4	5	509	18	1	0	0	0	11	1	6	0	0	6	5	0	1	0	7	5	0	37	0	0	0	0	0	4	1	1	36	4	3	7	13	0	0	10	6	0	3	1	3	1	0	7	4	20	0	89	1	0	0	6	9	0	13	0	0	12	0	0	23	6	13	10	3	27	0	1	64	3	12	0	0	4	1	0	24	2	0	0	0	0	10	67	2	12	0	24	3	4	0	0	0	10	2	16	7	0	2	0	1	0	7	0	19	0	0	0	1	13	3	1	1	0	7	0	45	0	0	4	12	20	6	13	0	13	21	0	4	5	0	0	7	8	0	8	10	33	1	0	1	0	3	0	0	2	4	0	1	30	3	2	6	2	0	0	0	1	4	0	0	0	0	0	0	0	0	0	0	5	2	2	0	16	0	0	6	0	3	1	0	0	0	0	0	0	1	1	0	0	0	1	0	0	0	0	0	0	0	0	0	1	0	0	0	0	14	5	2	14	0	3	3	0	12	9	0	0	0	9	5	0	11	0	1	0	4	0	0	0	7	3	16	0	2	0	0	0	0	0	124	2	77	1	18	0	0	0	0	1	0	12	15	0	4	10	3	0	6	3	0	0	1	3	5	41	0	8	2	0	2	0	4	0	13	0	1	6	0	2	99	30	5	0	0	6	0	2	0	0	8	61	2	6	0	0	3	1	0	10	0	0	0	9	4	0	0	80	0	1	1	29	2	1	3	0	16	0	475	0	189	25	7	71	0	4	0	0	2	1	0	14	0	4	0	1	5	11	40	65	670	8	0	0	0	0	0	1	0	0	0	3	3	25	4	0	0	1	0	0	0	15	2	0	0	0	7	8	0	0	9	2	13	0	6	12	1	9	12	2	4	0	217	0	1	2	2	0	35	0	2	1	1	1	4	4	1	12	20	0	2	29	0	1	63	10	0	0	46	0	0	0	5	0	196	1	0	5	44	0	0	11	0	2	32	1	56	6	2	7	1	1	5	4	0	0	0	6	1	0	2	0	0	1	7	4	0	0	4	12	13	7	5	5	0	135	631	2	20	0	0	402	2	0	0	0	0	0	0	4	27	2	0	0	0	68	13	29	1	3	5	1	9	13	2	0	0	1	6	31	1	6	5	7	0	3	3	0	0	4	2	2	21	4	0	0	0	0	1	8	65	15	0	0	3	6	1	62	8	1	9	4	3	0	5	33	2	6	1	3	2	0	1	8	1	11	1	30	1	2	1	113	223	487	3	0	0	12	0	2	0	2	0	0	13	0	0	0	0	9	0	0	0	4	6	0	3	1	2	41	2	0	1	0	0	2	25	31	44	47	0	4	0	63	0	0	0	217	0	2	1	0	0	0	0	3	11	2	0	0	0	0	1	9	1	0	0	0	0	38	128	8	13	0	0	0	10	0	10	0	1	0	11	0	0	0	7	0	52	12	12	8	13	0	1	2	14	1	2	1	3	2	0	0	0	1	27	0	1	0	0	0	0	0	1	5	4	1	8	9	0	0	0	3	24	1	0	2	0	0	0	2	0	0	0	2	0	6	33	29	0	2	11	3	1	17	0	1	0	4	5	0	0	1	0	3	1	0	0	0	0	3	1	0	5	17	210	0	0	0	0	1	3	5	0	0	132	0	0	0	4	2	114	0	2	3	0	0	5	11	1	0	0	3	3	11	4	46	12	0	11	0	0	4	1	1	3	19	13	1	0	5	1	1	0	0	1	0	1	1	0	20	10	5	5	53	0	1	18	4	14	20	3	2	12	3	5	0	9	8	0	1	8	10	2	0	5	1	1	2	10	95	0	10	1	0	10	1	5	0	0	51	27	0	18	7	2	0	1	8	1	0	0	3	18	33	0	37	5	0	7	0	3	4	0	0	2	1	1	0	2	0	4	2	0	0	0	2	0	0	12	0	0	6	2	10	0	7	0	0	0	51	48	0	0	0	0	0	10	5	2	2	0	18	1	3	2	22	3	0	0	0	0	0	0	0	15	1	0	0	2	0	0	3	0	0	2	2	0	0	4	1	0	0	7	7	0	0	0	1	0	1	4	0	0	3	2	3	0	1	17	0	2	9	4	4	12	6	1	32	0	12	25	0	2	2	0	0	1	30	0	0	2	2	0	45	6	0	3	8	16	5	3	1	1	2	0	0	12	0	1	4	441	0	1	8	20	1	1	0	256	20	134	23	3	8	1	0	1	2	0	3	12	1	1	3	6	15	20	63	2	24	2	16	73	1	6	26	126	109	8	5	179	0	0	1	1	1	2	1164	1	13	0	1	8	8	1	4	0	1	19	0	1	3	1	0	3	0	7	2	0	0	6	0	0	24	7	14	358	0	1	2	1	0	0	1	2	0	0	0	1	0	60	0	0	0	16	10	7	0	2	0	33	0	30	0	0	0	0	1	0	2	7	0	573	2	0	2	1	2	0	0	19	3	0	0	1	0	0	0	0	0	0	0	16	2	7	4	0	6	0	0	0	0	0	0	0	54	0	1	1	0	0	9	1	0	212	390	0	2	7	0	5	0	0	0	1	3	24	1	3	2	1	0	0	0	2	2	1	39	3	4	0	0	2	2	3	5	2	6	19	0	2	1	9	0	1	16	1	30	114	107	0	132	16	0	0	8	2	22	3	0	5	4	8	3	2	0	4	1	1	1	0	29	1	2	0	0	0	3	47	26	60	10	5	0	0	6	0	0	0	1	254	6	8	6	0	0	2	0	36	1	21	0	1	0	3	0	1	0	1	0	0	13	2	0	4	1	15	1	2	31	1	5	70	0	46	8	1	0	0	0	8	0	3	6	57	7	0	0	0	0	1	0	0	0	1	360	1	0	0	6	7	1	6	1	28	1	24	34	0	5	8	79	1	42	9	0	38	22	5	18	5	174	6	6	0	2	0	0	0	58	0	0	7	4	7	1	4	2	0	7	3	4	2	0	1	15	27	2	0	76	0	0	5	41	0	0	1	0	0	0	0	3	1	8	3	0	13	6	2	1	0	11	0	16	2	21	5	9	0	1	1	1	0	15	1	1	10943	0	6	10	5	7	0	1018	1991	1	0	0	8	0	5	3	0	1	0	87	0	0	191	3	0	1	0	1	5	18	1	3	6	0	0	0	0	0	34	4	25	45	1	0	0	3	0	3	4	1	299	4	0	0	0	1	102	23	3	5	6	0	0	111	484	23	612	1	8	10	0	3	601	0	1	0	0	0	7	15	0	214	0	0	0	17	3	1	0	0	0	0	0	26	4	5	3	0	1	0	2	0	0	823	5	13	0	1	0	0	0	18	32	0	0	5	65	3	2	5	0	17	4	11	0	0	0	0	0	4	101	3	0	12	3	0	20	31	1	0	0	0	0	1	0	1	10	34	1	0	0	3	1	30	1	4	0	0	410	0	5	0	70	0	5	1	0	2	0	16	1	0	0	20	246	730	7	17	0	2	4	0	3	3	1	2	25	4	4	3	0	16	17	11	4	0	0	21	9	1	0	40	14	47	128	0	2	0	5	4	1	10	11	8	9	5	6	9	7	0	0	489	0	1	0	0	0	0	7	0	0	0	1	0	1	2	2	4	6	0	328	0	71	5	2	2	6	0	0	0	0	0	0	0	0	0	6	0	0	0	0	0	6	1	0	0	0	0	0	17	0	1	0	0	0	20	0	0	0	19	2	2	17	9	0	6	6	0	4	0	10	10	11	10	0	23	18	33	0	1	3	16	4	0	3	5	2	1	0	18	31	1	4	9	151	27	9	29	0	2	2	0	3	7	33	10	0	6	4	1	0	0	0	1	0	0	1	0	0	60	79	213	5	0	4	0	0	0	0	1	0	0	0	0	4	5	1	279	2	0	2	4	0	49	4	0	0	0	4	0	0	0	2	5	0	0	8	2	2	4	1	3	0	0	2	0	0	31	16	642	0	1	2	14	0	1	0	0	3	0	0	4	0	48	47	0	6	13	1	2	0	0	10	0	0	0	0	0	5	26	0	4	0	0	1	1	1	0	0	0	0	0	0	1	0	1	0	2	0	0	0	0	0	0	0	0	2	0	0	1	0	0	0	0	0	23	0	18	0	0	2	4	7	0	0	0	0	5	0	1	19	0	0	0	1	0	115	28	1	21	0	4	1	0	0	0	0	0	5	7	472	0	1	8	18	3	1	4	0	0	1	0	2	0	0	1	4	2	0	0	0	2	0	0	0	4	1	1	0	1	44	0	1	0	4	0	126	99	0	6	12	140	3	89	53	11	25	0	1	1	5	1	3	0	11	0	23	32	13	0	3	11	1	0	0	4	0	32	0	1	79	12	22	16	52	33	4	8	3	1	0	2	0	27	45	0	0	0	16	5	0	6	24	1	8	4	7	33	0	4	2	1	2	6	50	1	3	0	0	0	1	0	1	2	3	0	21	7	10	7	19	2	6	9	6	1	0	2	0	1	186	875	10	2	294	0	1	0	0	0	18	2	1	28	0	3	0	63	0	4	0	0	0	0	0	0	0	0	0	0	0	0	0	0	0	0	0	0	0	1	0	0	3	0	6	0	1	0	5	8	13	1	1	0	0	0	0	1	1	148	7	71	7	0	18	23	5	14	0	2	0	16	32	2	59	0	0	0	5	50	5	2	335	0	0	3	2	0	23	12	0	7	1	21	0	1	4	0	9	12	35	5	10	0	0	4	47	0	838	436	9	13	3	10	11	5	2	2	0	0	0	0	55	5	0	0	32	1	0	2	4	4	7	0	9	4	72	3	0	0	4	16	5	0	18	4	1	0	0	6	0	0	0	0	0	5	8	0	11	3	1	11	7	0	6	1	0	0	0	0	1	1	0	4	0	1	3	111	3	235	51	0	7	22	0	56	3	11	0	29	4	64	42	0	13	0	22	9	17	0	0	0	0	0	30	1	0	1	0	0	0	0	0	1	0	3	0	2	73	0	2	0	2	8	0	5	0	0	73	14	0	0	1	4	24	4	43	1	1	11	0	1	0	0	1	77	12	8	6	32	4	16	5	0	0	4	2	16	0	3	0	0	2	0	1	11	92	0	0	4	4	0	3	0	1	9	1	0	1	0	4	1	154	1	2	15	3	0	0	0	0	34	3	28	5	8	0	17	16	9	0	0	0	0	0	0	9	15	2	0	0	11	10	5	1	0	0	0	2	0	3	0	0	0	10	35	53	4	2	4	47	2	3	10	1	282	76	1	23	8	2	0	32	0	1	2	200	18	0	73	0	0	1	0	0	3	1	3	0	0	119	1	99	0	18	0	2	15	26	0	0	2	0	10	0	1	0	58	0	5	5	0	0	10	0	13	0	0	1	0	15	2	163	10	0	16	0	0	0	0	2	2	0	0	0	1	0	0	0	5	18	1	3	92	4	3	93	68	47	230	43	1	0	4	6	1	5	0	2	1	0	0	6	0	76	13	6	9	121	2	0	153	0	4	10	1	60	2	2	105	17	0	5	3	0	7	7	0	0	2	3	0	3	9	1	0	0	8	7	1	0	0	8	0	2	0	1	0	3	1	14	12	0	0	0	9	4	7	16	5	1	3	39	1	87	0	4	3	1	0	3	1	3	6	10	0	0	0	0	0	0	0	0	3	36	71	4	0	2	0	0	0	0	0	2	2	0	0	0	0	1	0	0	0	0	423	1285	50	0	0	4	11	1	0	5	10	3	0	0	1	0	1	4	13	1	5	0	5	18	30	28	13	0	2	0	3	0	1	11	12	1	5	4	0	1	0	0	33	1	0	2	3	1	0	1	0	3	17	4	0	6	0	1	8	22	21	335	12	101	6	0	0	0	0	0	0	4	0	0	0	0	8	16405	19	5	1	16	10	0	0	0	0	14	0	2	0	202	14	3	0	0	0	8	0	5	0	10	0	0	17	1	1	1	16	0	0	0	89	0	0	2	0	0	0	4	0	4	1	626	0	948	2	129	18	103	1	0	7	0	148	14	2	387	1	0	0	0	0	3	0	2	0	0	0	11	10	1	19	8	0	0	0	0	0	0	14	0	2	4	0	0	0	0	28	5	1	0	2	15	0	17	0	0	0	0	1	7	0	17	1	0	75	5	0	0	0	98	2	6	5	17	14	0	2	11	0	0	0	5	33	4	3	7	48	25	7	0	0	5	1	0	4	9	0	5	11	2	13	8	0	3	0	0	0	0	0	3	0	2	127	0	64	1	7	54	3	8	30	3	0	0	2	0	47	0	1	7	0	0	1	10	0	0	6	1	1	0	0	0	2	0	0	0	47	2	351	5	4	5	0	3	0	18	5	10	0	3	1	3	0	76	4	3	0	0	0	0	0	48	3	5	0	0	0	10	0	246	0	1	5	12	5	3	1	3	60	0	2	2	1	0	10	0	1	0	4	0	2	1	0	0	0	3	2	84	0	4	39	0	1	4	0	0	2	2	20	2	19	1	16	0	5	11	2	0	66	32	11	8	2	2	6	1	9	4	0	0	1	0	0	410	1	0	32	18	0	415	2	9	48	0	2	4	62	4	13	0	24	2	2	16	0	0	37	0	82	6	0	2	0	2	0	0	2	1	4	9	0	84	0	0	0	32	0	39	9	0	1	2	0	0	0	1	0	0	0	0	151	0	0	4	1	21	0	0	8	0	0	21	6	12	0	5	21	1	5	0	0	0	0	0	1	0	2	3	21	8	0	1	5	18	2	0	0	5	26	1	89	0	0	4	31	19	1	0	1	14	10	14	0	0	0	162	0	0	11	0	158	0	35	252	4	17	0	0	8	76	0	0	5	7	5	0	7	6	12	32	0	0	2	4	8	1	0	0	1	5	2870	0	0	32	13	0	0	0	1	4	5	6	0	4	0	6	0	2	0	0	0	13	0	9	3	1	6	1	0	0	0	0	2	0	71	3	0	0	0	0	14	14	2	23	5	0	5	0	0	2	4	2	0	0	0	44	4	4	0	95	0	0	88	0	1	2	0	0	1	0	0	4	0	0	0	0	2	3	133	0	0	0	0	0	122	2	0	245	0	0	4	3	0	444	12	5	0	0	21	2	3	0	0	1	16	0	18	1	6	0	0	4	0	2	0	9	2	76	4	5	0	5	1	0	0	0	170	0	10	3	14	0	0	90	1	2	0	0	11	24	6	12	6	1	0	0	0	0	0	0	0	0	1	23	0	0	4	0	56	7196	0	11	34	9	0	0	0	23	7	0	5	18	0	65	1	116	0	0	6	0	2005	14767	276	29	25	184	0	14	0	6	0	3	1	1	30	2	0	0	0	2	0	0	0	0	3	8	0	0	1	0	0	3	4	11	0	0	69	0	0	0	1	47	9	1	1	1	5	25	0	0	16	19	38	0	5	0	0	1	1	19	1	22	0	7	0	4	12	0	22	8	1	8	2	4	0	0	0	0	0	0	0	2	0	0	0	4	91	2	4	0	3	0	31	0	0	11	0	1	3	0	0	0	0	0	0	20	6	0	0	0	90	1	0	32	1	4	12	5	15	2	7	1	0	5	17	0	13	6	2	18	0	12	6	38	4	0	0	2	0	0	2	4	0	0	1	0	1	1	108	5	0	17	0	1	18	3	0	0	2	23	27	0	2	7	33	0	22	1	14	0	1	0	12	18	0	18	85	0	1	2	11	0	0	3	8	2	3	4	13	8	16	0	0	3	9	20	0	0	0	2	20	3	1	4	0	0	9	0	16	10	0	3	4	0	8	0	2	1	16	13	7	9	63	9	0	7	3	7	0	1	61	10	0	0	0	3	1	4	0	1	0	5	11	1	9	0	0	81	0	3	0	0	2	0	11	0	28	8	4	0	0	172	6	1	63	71	124	3	14	3	0	17	3	0	0	0	4	0	15	4	0	8	2	22	156	1	0	11	0	0	55	0	36	80	8	1624	481	5	531	167	521	5	0	0	0	2	2	1	20	14	1	0	4	0	4	0	5	0	5	0	0	11	22	0	2	0	77	0	0	0	0	0	0	4	2	7	0	13	0	5	1	4	22	0	1	166	7	0	2	37	0	10	3	1	10	4	4	0	1	0	0	4	15	9	0	0	0	0	0	69	11	0	0	14	4	0	15	2	2	0	0	1	94	8	8	3	0	3	7	11	2	0	13	1	17	1	4	7	0	10	9	0	68	0	6	1	7	0	4	0	0	20	1	4	11	14	3	88	3	2	2	0	0	0	1	1	3	6	0	0	1	2	4	66	12	1	6	0	0	0	9	0	2	10	17	12	3	2	1	1	1	15	20	4	40	1	1	4	1	0	0	0	16	8	0	31	1	39	1	2	0	39	1	0	4	19	1	1	6	15	0	5	44	7	11	28	8	15	1	10	22	0	5	21	0	0	6	9	16	7	32	0	5	354	9	6	0	0	0	1	0	208	17	2	0	18	0	7	19	0	0	1	77	20	0	5	7	0	5	0	3	4	0	1	4	1	0	0	0	0	0	0	0	5	20	7	1	3	0	1	0	43	14	0	0	2	17	0	0	5	2	43	0	7	9	344	0	7	11	12	14	0	4	8	59	6	34	260	54	22	0	0	1	1	0	46	0	32	4	2	6	0	0	1	2	25	0	156	7	6	21	2	0	0	0	98	1	2	0	0	0	0	0	40	4	7	8	849	0	13	10	7	83	22	1	5	9	0	0	0	2	1	3	5	7	0	0	0	0	0	1	61	5	0	16	2	4	5	0	2	4	15	1102	0	9	0	13	0	46	522	0	0	174	0	6	0	7	239	4	2	0	1	10	16	3	0	2	0	1	0	42	1	1	1	9	2	5	52	0	11	13	0	9	0	6	9	2	1	3	0	0	52	10	197	82	0	2	30	13	6	27	2	12	5	47	0	3	2	20	0	0	5	5	5	4	4	4	0	1	2	9	0	1	0	0	3	5	9	0	6	22	1	2	0	15	1	3	0	0	0	7	6	0	27	40	0	3	1	2	3	7	1	0	0	0	1	0	0	0	0	0	0	0	8	1	0	2	0	0	0	0	32	1	2	4	0	1	0	35	0	0	5	15	14	0	69	71	14	0	7	0	1	37	1	1	3	5	0	3	197	0	8	3	1	0	0	0	15	1	0	0	0	0	17	0	0	14	1	0	0	1	0	21	1	0	3	4	4	1	0	0	0	1	0	0	0	0	14	4	1	2	0	5	0	6	11	45	0	0	0	0	0	0	0	9	2	6	0	126	0	5	15	2	1	0	0	22	14	0	2	11	54	0	0	3	1	0	11	57	12	5	3	0	0	15	1	0	43	61	0	229	0	2	9	0	0	5	17	10	0	1	0	0	0	0	6	1	7	12	17	8	0	1	11	2	10	10	0	7	0	0	1	13	2	6	7	3	3	1	4	1	3	8	2	1	1	3	13	11	1	2175	3979	0	29	6	2	5	2	3	23	17	0	2	1	0	0	2	1	0	0	0	3	1	19	17	0	0	0	47	49	1	0	16	1	0	0	1	0	0	0	0	2	13	15	9	29	20	1	5	6	85	1	0	4	5	6	0	26	1	54	0	0	8	0	10	3	6	29	9	0	0	1	2	27	3	0	3	53	2	5	0	0	6	0	0	0	0	3	2	0	5	6	0	1	0	0	1	23	1	1	0	0	8	271	6	1	12	0	0	0	19	0	26	14	39	0	7	14	1	3	5	0	14	0	5	0	2	2	2	444	0	0	4	4	2	19	1	29	2	5	4	5	2	4	23	120	0	1	2	4	7	18	0	1	4	26	7	70	0	0	1	127	153	1	1	92	55	0	743	8	1	1	13	19	12	2	27	14	136	24	0	0	16	28	15	3	22	0	3	4	1	6	20	3	0	0	10	24	3	28	23	3	12	13	3	8	27	10	0	0	3	0	2	0	1	6	33	2	4	1	7	64	8	13	1	9	1	0	30	10	1	1	7	0	0	60	3	3	0	0	0	0	0	0	0	0	0	0	0	0	0	0	0	0	13	1	0	1	0	0	0	0	0	0	5	0	0	0	0	0	0	0	0	0	0	1	0	0	1	1312	0	8	24	35	5	0	6	3	1	4	1	8	0	0	0	0	0	36	0	0	3	0	9	1	0	0	0	0	61	0	1	13	5	0	6	0	0	15	0	0	0	0	0	0	0	1	0	0	0	0	0	44	0	1	0	19	7	0	3	0	18	0	0	0	4	1	1	0	1	24	51	15	0	0	0	0	0	0	0	0	0	0	6	0	0	3	0	0	0	0	0	0	0	0	9	30	0	0	0	0	0	1	0	23	2	6	0	1	65	0	0	0	0	0	1	0	0	0	0	0	0	0	0	0	0	0	1	24	9	16	0	10	0	1	12	0	0	0	2	0	5	0	16	0	0	1	28	0	0	0	54	0	0	0	14	12	0	0	5	6	0	6	0	0	0	0	44	0	0	6	233	104	2	4	53	0	1	0	1	3	0	2	233	6	0	0	1	10	0	2	0	20	1	327	3	4	0	0	2	3	0	6	8	7	0	3	11	2	0	0	0	6	0	3	0	0	0	1	9	0	10	0	49	0	0	3	0	0	8	0	3	438	2	6	9	6	0	0	1	6	1	88	0	0	3	20	3	29	1	0	0	0	5	2	0	10	248	0	212	19	2	0	10	1	0	93	2	1	0	7	0	5	11	0	1	0	80	4	12	0	0	7	0	3	0	0	33	1	0	1	29	0	176	0	0	7	0	0	0	2	132	95	1	0	124	11	1	1	63	2	2	0	0	0	5	0	4	0	0	0	4	0	5	53	13	9	0	0	0	0	2	0	0	29	0	0	0	11	14	0	0	3	3	7	0	6	3	3	6	132	0	1	49	0	0	0	0	0	0	15	285	0	0	0	1	2	8	2023	12	0	0	1	0	2	0	0	0	2	4	0	0	0	10	1	0	33	0	0	0	2	1	0	14	1	9	56	0	0	0	0	0	9	95	0	25	18	1	13	0	3260	13	4	11	2	0	0	4	0	1	1	2	0	0	0	4	0	6	0	1	15	6	0	3	3	17	0	1	4	4	2	0	11	5	46	0	1	5	3	0	0	41	0	0	2	0	0	13	1	0	0	0	0	0	0	1	0	0	0	0	1	1	0	0	352	0	2	0	1	1	0	7	1	1	0	0	0	0	92	0	0	60	2	6	0	0	0	2	0	0	4	0	32	3	0	3	30	0	0	0	3099	0	1669	8	0	2	324	540	7	10	6	5	0	0	0	1	148	0	8	0	0	20	1043	0	474	0	32481	0	68	2	4	5	0	2	0	0	3	0	6	7	12	2	7	0	14	0	0	0	12	9	253	17	10	5	21	0	17	0	75	37	0	1	0	1	0	3	0	0	0	0	3	4	6	67	0	7	6	2	0	0	6	7	4	0	0	0	1	3	0	0	4	6	0	1	3	0	0	0	3	0	16	4	0	6	0	6	9	4	356	0	179	5	0	0	0	5	12	0	6	0	1	0	4	0	0	0	0	0	11	22	0	0	0	0	0	0	0	0	0	0	0	0	0	0	0	0	0	0	0	0	0	0	0	0	0	1	0	4	0	0	1	4	0	0	0	6	1	0	0	0	0	1	0	0	0	0	0	0	0	0	1710	0	0	0	0	0	0	0	0	0	3	0	8	0	38	0	28	0	0	0	0	0	0	0	10	0	0	0	0	0	0	1	0	0	0	0	0	0	0	0	0	0	0	0	0	0	0	0	0	0	0	12	1	0	0	0	3	0	0	0	0	0	0	0	0	0	30	0	0	0	0	0	0	0	0	0	0	0	0	0	0	0	2	0	0	0	0	0	0	0	0	0	0	0	0	0	0	0	0	0	7	0	0	0	0	25	0	0	1	0	15	0	0	0	0	0	3	0	0	0	44	0	0	0	0	0	0	0	0	0	13	0	3	1	0	23	0	3	0	0	9	0	1	0	1	0	0	8	1	0	38	0	0	0	15836	1	0	0	0	2	6	0	0	30	0	9	0	2	0	0	0	0	7	0	0	0	0	0	0	0	0	0	0	0	0	0	0	0	0	0	0	0	0	1	0	0	0	37	0	1	0	37	0	0	1	0	0	0	0	0	0	0	0	0	0	0	0	0	0	0	0	0	4	0	0	0	0	13346	4	2	0	842	334	0	0	0	0	0	1	28	1	2	2	0	0	0	0	3	2	3	7	1	2	0	0	2	0	0	2	0	5	9	15	5	1	8	2	1	7	1	1	3	2	0	5	18	3	1	28	1	8	0	11	0	3	75	7	0	0	18	4	1	103	1	9	12	4	1	0	17	0	0	0	0	0	0	0	0	0	0	49	0	0	0	0	2	0	0	23	0	0	0	0	0	40	1	1	0	0	0	0	0	0	0	0	0	0	0	0	0	0	0	0	4	0	4	0	0	0	0	3	0	5	305	0	0	1	0	0	7	0	0	0	0	0	0	0	0	1	0	0	0	0	0	0	0	0	0	0	0	0	0	0	0	0	0	0	0	0	0	0	0	0	0	0	0	0	0	0	0	0	0	0	0	0	0	0	0	0	1	0	0	0	0	10	2	27	1	2	0	65	2	1	8	10	0	0	76	0	86	5	0	11	5	15	2	0	19	17	5	13	8	11	9	18	0	1	1	0	1	24	3	632	0	1	0	198	0	0	0	2	11	0	0	0	8	6	20	0	1	0	0	0	0	3	0	0	0	3	0	0	2	0	0	3	21	1	17	1	3	15	1	10	1	13	84	2	54	0	1	0	2	1	33	12	29	115	3	8	1	5	23	1	1	4	6	8	0	7	0	2	47	288	0	2	46	3	1	0	0	0	18	0	70	10	0	1	60	0	0	0	0	0	2	16	0	0	9	0	1	28	61	8	1	78	0	8	34	74	21	163	5731	1	0	7	14	1	0	32	0	0	0	0	2	0	9	0	0	0	75	112	0	0	2	21	2	1	0	0	40	3	0	2	23	19	7	8	1	13	0	1	2	1	0	122	0	0	50	0	1	11	4	22	1	0	0	0	3	0	4	2	7	2	0	0	12	9	9	9	14	41	148	0	0	0	0	1	0	0	1	0	0	1	0	1	0	0	0	1	310	0	9	5	7	27	0	4	11	8	5	0	2	1	4	12	8	0	0	0	11	44	0	8	2	0	1	17	2	0	13	54	5	9	0	2	22	5	10	0	10	1	1	0	0	0	1	7	1	0	0	0	0	4	5	0	9	0	0	39	49	35	0	0	2	19	0	2	8	118	53	1	5	1	0	1	0	2	2	4	6	8	0	3	4	0	0	0	0	0	0	0	0	0	0	1	0	1	0	0	0	0	2	0	0	1	0	0	0	8	1	12	1	3	32	34	0	0	0	0	0	0	0	0	0	0	0	0	0	1	0	0	0	0	0	3	0	0	2	0	0	1	3	15	7	30	0	15	0	0	9	10	2	1	1	955	0	0	32	3	3	27	0	83	0	9	2	0	14	0	0	0	3	5	0	0	0	0	0	0	8	1	0	4	0	1	0	0	7	1	2	18	11	37	3	3	0	0	33	0	1	5	6	4	6	49	2	0	0	0	0	0	8	1	1	2	20	59	6	121	5	2	1	18	1	0	0	0	0	4	0	0	1	0	0	0	1	0	5	0	20	1	19	9	0	0	16	0	22	10	0	9	2	0	5	0	0	0	0	0	0	0	0	1	56	4	13	14	2	6	119	3	6	19	0	4	294	2	12	0	0	0	0	15	0	28	2	1	7	10	0	0	0	0	1	0	0	7	11	0	3	2	1	0	0	0	0	0	0	1	1	1	4	0	0	0	1	1	13	4	1	2	182	2	2	5	24	10	0	31	110	8	3	0	0	11	4	10	2	7	2	2	17	30	16	10	1	0	1	0	0	0	0	0	9	0	0	0	0	4	1	2	0	5	7	31	2	26	4	0	0	0	8	0	1	0	3	65	15	20	1	0	0	0	0	0	12	22	8	14	0	0	0	0	0	1	0	35	5	0	0	0	7	0	0	1	0	1	0	1	3	21	23	19	190	21	13	12	38	60	1	1	7	11	38	0	0	0	20	2	15	5	364	0	0	0	2	0	0	1	434	235	829	210	383	174	32	0	2	1	0	0	0	36	63	0	52	0	1	0	24	0	0	0	0	1	2	11	21	1	1	4	16	9	3	0	0	0	1	0	0	0	5	1	0	0	0	37	1	12	1	0	2	6	18	15	12	5	17	5	3	1	9	1	19	0	5	0	0	0	6	9	0	0	0	0	133	2	0	0	0	2	0	0	337	0	0	0	1	1	10	6	0	0	4	0	0	11	0	6	10	0	19	0	0	0	2	0	22	1	1	3	7	10	0	2	17	52	0	0	2	2	0	12	4	0	0	1136	5	0	0	0	0	33	3	0	0	9	0	0	1	2	0	0	0	5	0	0	0	0	0	0	0	1	0	0	0	0	5	3	0	0	8	0	13	12	0	1	1	0	0	0	9	1	4	0	0	0	90	2	0	15	8	158	2	0	43	29	19	7	3	0	2	0	0	1	16	0	0	0	141	1	3	5	3	0	0	0	8	0	0	0	123	0	0	0	0	0	0	0	0	1	15	7	16	1	1	0	0	0	1	1	3	0	0	0	0	54	8	0	159	117	0	0	178	0	7	16	16	1	14	0	0	0	0	0	0	0	0	0	1	2	0	0	0	0	0	0	0	159	3	7	0	0	0	0	3	1	1	2	0	0	0	0	0	0	114	1	0	13	1	0	0	0	13	0	0	0	0	26	0	0	0	0	30	0	0	0	0	0	19	0	28	2	0	0	0	1	0	3	0	2	21	0	0	0	0	0	2	0	0	0	0	0	6	6	9	2	3	0	0	2	9	4	16	21	58	1141	22	38	70	7	3	9	128	0	1	0	0	0	0	0	0	0	0	0	0	0	0	0	1	0	1	0	2	0	0	0	0	0	0	0	0	0	1	0	0	0	0	1	0	0	1	4	4	10	27	44	0	2	0	0	0	0	0	0	0	0	0	0	0	1	0	0	0	0	0	0	0	0	0	0	0	1	0	0	0	0	1	0	8	0	0	1	0	1	418	5	9	0	0	1	0	0	2	0	0	0	0	0	0	1	0	78	4	0	0	0	0	0	0	0	1	0	0	0	0	0	0	0	0	0	0	0	0	0	0	0	0	3	86	0	10	0	1	0	0	0	0	0	0	3	0	0	0	1	0	0	0	0	1	0	2	1	1	0	20	0	0	1	51	0	1	1	0	0	0	0	0	2	0	0	0	0	0	0	10	22	10	4	12	0	13	0	0	0	0	6	62	0	2	1	2	0	19	9	6	8	37	0	0	0	0	0	4	55	0	0	357	446	6	7	5	0	1	1	0	0	1	0	0	27	2	6	8	0	4	62	1	0	6	0	0	0	0	0	0	0	0	0	0	0	0	0	0	0	0	0	1	1	0	0	3	0	0	19	3	42	2	1	3	2	0	1	3	0	3	0	0	0	0	0	118	0	0	2	1	5	0	0	0	16	8	0	2	22	2	0	6	0	23	2	8	6	3	12	2	6	37	0	0	236	0	5	0	0	0	4	0	0	0	0	0	0	0	0	404	1	0	1	0	1	3	3	0	334	0	1	8	10	0	5	21	1	0	2	1	28	0	0	4	16	0	0	1	0	179	2	5	9	2	1	6	51	4	67	0	1	0	0	0	1	0	0	0	0	0	0	0	0	0	0	1	16	0	8	2	50	0	0	1	0	174	2	2	3	0	0	0	0	0	1	0	33	0	0	34	0	5	22	0	0	1	0	2	13	1	1	1	0	111	4	0	4	0	0	0	1	0	0	1	0	1	0	1	0	0	0	0	1	177	6	0	1	2	0	0	20	0	5	0	0	4	0	0	0	20	15	0	8	3	0	9	13	1	33	4	3	4	0	1	7	2639	0	0	0	0	17	2	2	7	4	0	1	166	7	14	1	0	4	20	4	1	2	33	0	0	0	3	899	5	3	2	0	0	162	46	9	219	3	4	75	1	11	0	9	23	0	17	12	2	0	0	8	14	0	0	3	0	9	0	1	21	23	3	1	13	8	9	0	0	0	1	9	0	3	0	5	0	2	17	1	5	0	5	6	0	0	1	25	7	3	3	1	0	0	8	1	0	2	17	0	0	0	0	1	0	1	0	19	0	5	7	0	1	17	1	3	0	0	1	0	0	12	45	0	26	2	0	0	7	1	6	0	279	0	0	55	0	15	0	0	0	0	0	0	0	0	3	1	1	0	2	0	0	0	1	0	10	0	1	7	3	2	78	0	14	5	11	6	0	7	32	3	0	1	0	0	0	50	1	0	0	6	115	0	0	0	0	0	0	0	0	0	2	35	4	0	4	4	3	38	15	2	21	0	17	2	7	1	4	0	12	1	1	8	0	8	0	15	0	27	1	6	0	6	1	7	12	17	0	0	0	0	2	0	23	0	2	49	0	6	1	23	0	1	2	50	0	0	1	12	0	1	1	0	0	0	96	0	3	4	1	13	89	0	41	0	1	3	1	0	0	2	3	6	2	4	158	443	6	1	0	0	14	1	0	0	0	2	0	1	0	79	2	7	2	22	8	7	0	0	0	9	1	68	41	25	6	207	37	6	0	0	0	0	0	0	0	0	1	0	0	0	0	12	0	2	0	0	0	0	0	0	0	0	0	0	0	0	1	0	0	0	0	0	0	0	0	0	0	0	0	0	0	0	0	0	0	0	0	0	0	0	0	0	1	0	0	0	0	0	6	1	0	0	0	0	0	0	0	0	0	3	0	0	0	0	5	1	1	0	0	0	0	0	0	2	0	0	2	41	70	0	0	2	266	5	1	1	1	6	1	8	6	0	0	0	1	0	0	1	0	0	9	0	1	0	0	0	0	0	0	0	0	1	2	0	0	0	0	0	0	0	5	7	0	0	1	0	0	3	0	4	13	0	1	0	0	16	1	1	0	0	4	1	0	301	0	3	0	0	1	0	1	0	0	0	2	0	0	0	0	175	0	25	1	0	0	1	0	0	2	0	5	1	0	0	0	0	0	0	2	0	0	0	0	0	11	0	22	1	0	0	0	1	0	0	0	9	0	94	1	33	35	5	3	0	9	1	0	24	2	0	0	27	3	7	0	0	1	16	1	0	36	3	25	0	2	0	1	24	4	2	1	5	0	7	0	0	0	3	3	1	2	2	0	0	0	0	5	1	0	0	0	0	0	15	0	1	0	0	47	13	33	0	13	1	0	2	3	0	0	0	0	0	0	0	0	8	0	1	0	0	0	0	0	0	2	0	0	0	0	0	83	0	0	18	1	0	0	0	0	0	0	0	0	0	0	0	0	0	0	0	0	0	0	0	0	0	1	0	8	33	0	0	0	0	0	0	0	0	0	1	0	0	0	0	0	0	0	0	0	2	0	0	2	5	1	0	0	0	0	4	0	0	0	0	0	0	0	0	0	0	0	0	0	0	0	0	0	0	0	0	0	0	1	114	91	15	17	17	25	17	0	0	0	0	1	0	3	0	0	0	1	0	0	6	1	1	0	0	0	0	0	0	1	0	0	0	0	0	0	0	0	0	0	0	11	14	5	0	0	0	0	0	1	0	0	0	0	0	14	1	1	0	0	0	0	2	1	0	0	0	7	0	2	0	0	2	0	0	59	12	283	0	0	0	0	0	1	2	3	1	0	10	2	0	0	3	0	0	0	0	2	0	0	0	0	1	0	0	0	0	0	0	0	0	0	0	2	461	8	0	15	9	28	0	0	0	0	0	0	0	0	0	0	6	1	0	0	0	0	0	0	0	0	0	1	1	0	0	0	0	0	0	0	0	0	1	0	1	0	0	0	0	0	1	6	0	0	0	0	0	0	0	0	0	0	3	0	0	1	0	0	0	0	0	0	0	0	0	0	0	0	0	1	0	0	0	22	7	0	1	0	0	0	0	0	0	1	0	17	2	0	0	0	0	0	67	0	0	0	0	0	0	0	0	0	0	0	0	0	5	0	0	0	0	0	8	0	0	22	18	12	27	2	0	0	2	0	1	0	0	0	0	0	3	0	0	0	0	2	3	2	13	0	1	0	0	0	0	3	0	0	24	0	0	4	0	0	0	12	0	0	0	0	0	0	1	0	1	0	0	0	1	0	2	0	1	0	0	0	0	0	3	0	0	22	0	1	5	0	0	0	0	0	0	0	0	5	1	0	2	0	0	0	1	0	0	8	0	0	0	0	0	0	0	0	0	0	0	0	0	0	0	0	0	0	0	0	0	0	0	0	0	0	6	0	16	0	14	2	0	87	1	1	0	1	1	26	6	2	6	0	0	1	0	0	0	1	1	0	0	0	0	0	0	0	0	4	0	0	0	0	1	0	0	0	0	0	16	12	0	5	546	13	0	0	0	0	1	0	0	0	4	0	0	0	0	0	0	1	0	0	0	0	0	0	0	0	0	0	0	0	0	0	0	2	42	0	0	0	0	0	1	0	0	0	0	0	0	0	0	1	0	2	0	1	0	0	3	2	1	0	0	0	0	0	0	0	0	0	1	0	0	0	64	0	0	0	0	1	0	0	2	0	0	0	2	1	0	2	0	0	0	0	155	3	2	0	0	3	0	0	0	3	39	83	0	0	0	0	0	0	0	0	0	0	1	1	0	0	0	1	0	0	0	0	0	0	0	0	0	1	1	8	0	0	2	0	3	0	0	0	0	2	2	0	0	0	0	0	0	0	11	0	3	4	5	0	0	0	0	0	0	0	1	4	0	0	2	0	0	0	0	0	0	0	0	0	0	1	0	0	0	0	0	0	0	0	0	0	0	0	0	0	0	0	0	0	0	0	0	0	0	0	0	0	0	1	0	0	1	2	0	0	0	0	1	0	1	1	0	0	0	0	0	0	0	0	0	0	0	0	0	0	1	2	0	0	0	0	1	0	0	0	0	1	0	0	0	0	0	0	0	0	0	0	0	0	0	0	0	6	0	0	0	0	0	0	0	0	0	0	1	0	0	0	0	2	0	0	0	0	0	1	0	0	0	0	0	0	0	0	3	0	0	0	0	0	0	0	0	0	0	8	4	0	0	1	0	0	0	0	0	0	0	0	0	0	0	0	0	2	0	0	0	0	0	0	0	0	0	0	0	1	1	0	0	0	0	0	0	0	0	1	0	1	0	0	0	1	1	0	1	0	0	0	0	0	0	0	0	0	0	0	0	0	0	0	0	1	2	3	0	1	0	0	0	0	0	0	0	0	0	0	0	1	0	0	0	0	0	0	0	0	1	0	0	0	0	0	0	0	0	2	0	0	0	0	1	0	0	0	0	0	1	0	0	0	0	0	0	1	0	0	3	0	0	0	0	0	0	0	0	1	0	0	0	0	0	0	0	0	0	0	0	0	0	0	18	0	0	0	0	0	0	0	0	3	0	0	0	0	0	0	1	0	1	0	1	0	0	0	0	2	0	0	0	0	0	7	0	0	0	1	0	0	0	0	0	0	0	0	6	34	0	1	0	0	0	0	36	0	4	0	0	0	0	0	0	1	0	0	0	66	0	1	0	0	0	0	0	0	1	0	2	1	0	0	1	0	1	0	0	0	1	0	1	0	0	0	3	0	0	0	0	0	0	4	12	0	0	0	0	0	2	0	0	0	0	5	12	0	0	1	1	0	0	0	1	0	2	9	1	1	0	0	6	0	0	2	6	0	0	0	0	0	0	0	0	0	0	0	2	0	0	4	0	4	0	0	0	0	0	0	0	0	0	1	1	0	0	0	0	0	0	0	7	0	0	1	0	0	0	0	0	0	0	0	0	0	0	0	2	0	0	0	0	0	0	0	0	0	0	0	0	0	0	0	0	0	0	0	0	0	0	0	0	0	0	0	0	0	0	0	0	0	0	0	0	0	0	0	0	0	0	1	0	0	0	0	0	13	1	2	0	0	0	0	2	0	10	0	0	0	0	0	0	0	0	0	0	1	0	0	0	0	0	0	0	0	0	0	0	2	0	0	0	2	0	0	0	0	0	0	1	0	0	1	0	0	0	0	0	1	0	2	1	0	0	35	28	0	1	0	0	0	0	0	0	0	2	0	1	0	0	0	0	0	0	0	0	0	0	0	0	0	10	92	20	0	0	4	1	3	19	4	0	0	2	0	6	5	0	0	1	0	0	0	0	76	41	33	1	5	4	0	4	1	0	4	3	0	5	26	2	0	0	0	7	37	0	0	0	0	9	0	2	0	2	20	4	2	41	0	0	0	0	0	0	0	0	0	0	0	0	0	528	0	0	0	0	0	0	0	1	0	0	0	0	1	0	0	0	0	0	0	0	0	0	1	1	0	0	0	0	0	0	1	0	0	0	0	0	0	0	7	0	1	7	1	5	7	7	1	0	0	0	0	0	3	0	0	0	0	0	0	0	0	2	0	0	0	0	0	63	0	0	2	0	0	5	0	0	0	0	2	0	45	30	7	1	0	0	3	1	0	0	0	0	0	0	0	0	0	0	0	1	0	0	0	2	0	0	0	0	0	2	0	0	29	0	5	0	0	0	0	0	0	0	0	0	0	0	0	1	0	1	0	1	2	0	0	0	0	0	0	0	2	0	1	0	0	0	0	3	0	0	0	0	0	0	0	0	0	2	0	0	1	0	0	0	0	0	0	1	0	0	0	0	0	0	0	0	0	0	0	0	1	0	2	0	0	0	0	0	0	0	0	0	0	6	3	0	5	0	0	0	0	0	0	1	0	0	0	0	1	0	2	0	0	1	0	0	0	0	0	0	0	0	0	0	0	0	0	0	0	4	0	0	0	0	1	0	0	4	0	0	0	0	0	0	1	0	0	0	0	0	0	0	0	0	0	0	0	0	0	0	0	1	13	0	0	0	1	0	0	1	0	0	0	0	0	0	0	0	0	1	0	0	0	0	0	0	0	0	0	0	0	0	0	0	0	0	0	0	0	0	0	0	0	0	0	1	0	1	0	0	0	0	0	0	0	0	0	0	0	0	1	0	0	0	0	0	0	0	0	0	0	7	4	0	0	0	1	0	0	0	0	0	0	0	0	0	0	0	0	0	0	0	0	0	0	0	0	0	0	0	0	0	0	48	0	0	0	0	0	0	1	0	0	0	0	0	0	0	1	0	0	0	0	0	0	0	0	0	0	0	0	0	0	1	2	0	0	0	0	0	0	2	0	1	1	0	2	0	0	0	0	0	0	0	0	0	0	0	0	0	3	0	0	2	0	0	0	0	0	2	0	0	0	0	0	0	0	0	2	1	0	0	0	0	0	1	0	0	0	0	0	0	1	0	0	2	0	1	0	0	0	0	0	0	0	0	0	0	0	1	1	2	0	0	0	0	0	0	0	0	0	0	0	0	0	0	0	1	0	0	0	0	0	0	0	7	0	0	0	0	0	0	0	1	0	0	0	0	1	0	0	0	2	1	0	0	0	0	0	0	0	1	0	0	0	0	0	0	0	1	0	0	0	0	0	0	0	0	0	2	0	0	0	0	0	0	0	1	0	0	0	0	0	0	0	0	0	31	1	0	0	1	0	0	0	0	0	0	0	0	0	0	0	0	0	0	0	0	0	0	0	0	2	0	0	0	0	0	0	1	0	0	0	0	2	0	0	0	0	2	0	0	0	0	0	0	0	0	0	0	0	0	4	0	0	0	0	0	0	0	0	0	0	0	0	1	0	0	0	0	0	41	82	0	5	0	5	28	2	0	5	0	26	29	1	14	127	9	15	0	0	438	0	0	0	0	0	0	0	0	0	0	1	0	0	2	0	0	0	0	0	0	0	0	0	0	0	0	0	0	0	0	0	0	0	0	0	0	0	1	2	0	0	0	0	0	0	0	0	0	0	0	1	7	29	3	0	0	0	0	0	6	0	1	0	2	1	0	1	0	1	0	0	0	0	0	0	0	0	0	0	0	0	0	0	0	0	0	0	0	0	0	0	0	0	1	0	3	0	0	0	0	0	0	0	0	0	0	0	1	0	0	0	0	0	0	1	0	0	0	0	0	0	0	0	0	0	0	0	0	0	0	0	0	0	0	0	0	0	0	0	0	0	0	0	0	0	0	0	0	0	0	0	0	0	0	0	0	0	1	0	0	0	4	0	0	1	0	0	0	1	0	2	0	0	0	0	0	0	1	0	1	1	0	12	0	0	0	1	0	0	0	0	1	0	0	0	3	0	0	0	0	0	2	0	0	0	0	0	0	0	0	13	0	1	0	0	0	0	0	1	0	0	0	0	0	0	0	0	0	0	0	1	0	1	1	1	2	0	0	0	2	0	0	0	0	0	0	0	0	0	0	0	0	0	0	0	0	0	0	0	0	1	10	0	0	0	0	0	0	0	0	0	0	0	0	0	0	0	0	2	0	0	0	1	0	0	0	0	0	0	0	0	0	8	11	1	1	1	21	0	0	0	0	0	0	0	0	0	0	1	0	0	0	0	0	0	0	0	0	0	2	0	0	21	2	24	0	0	57	0	16	5	1	0	0	0	0	0	0	0	0	0	0	0	0	0	0	0	0	355	21	3	0	0	1	0	0	0	0	0	0	0	0	0	0	0	0	0	0	0	0	0	0	0	0	1	0	0	0	0	0	0	0	0	0	1	0	0	0	0	0	0	0	0	0	0	0	0	0	0	0	0	1	25	52	14	0	1	0	0	1	1	0	0	0	0	0	0	1	0	0	3	2	5	1	0	3	0	0	0	0	7	0	0	0	0	6	21	0	90	1	0	0	0	0	4	0	0	0	48	2	30	0	3	6	15	157	42	1	1	15	13	1	94	11	8	7	0	4	0	41	12	94	2	4	341	285	0	1	0	3	5	1	3	15	45	2	9	0	12	3	9	6	0	0	21	0	0	0	0	4	4	0	130	0	1118	4	4	67	7	0	1	40	5	2	4	7	20	46	0	0	0	0	1	0	0	0	0	0	0	0	7	7	12	0	0	14	2	1	157	5	0	17	28	4	21	18	0	0	0	3	386	600	119	821	4	100	11	24	0	16	1	0	2	13	6	2	0	0	0	0	0	0	0	0	0	0	0	0	0	0	8	2	8	1	4	0	2	0	447	18	17	0	0	9	290	2	0	0	0	0	0	0	0	1	0	57	16	2	46	46	18	2	0	1	24	141	50	2	17	0	0	0	0	0	0	0	0	0	0	0	0	0	0	0	0	0	0	0	3	6	43	59	12	3	0	0	0	0	0	0	1	0	10	5	32	2	0	0	0	0	2	1	0	0	13	8	32	0	0	0	1	2	24	0	3	0	30	18	4	1	2	0	1	7	25	2	0	2	0	19	2	6	2	7	4	1	0	9	0	7	0	7	0	6	4	2	2	0	11	4	2	1	37	5	1	31	6	2	1	0	2	6	6	4	13	0	23	10	34	0	1	0	8	18	4	16	0	0	3	4	8	62	0	0	10	0	0	12	0	1	1	2	12	17	0	0	0	10	0	0	1	4	16	0	5	0	6	2	2	8	0	0	3	8	0	30	3	0	58	69	0	100	12	1	1	1	12	2	16	4	0	12	28	0	21	0	28	17	9	8	13	0	11	0	0	5	3	3	10	9	62	2	1	2	0	0	1	0	3	12	0	0	0	20	1	0	23	0	0	1	9	0	63	3	22	25	0	0	0	0	21	2	2	0	0	0	57	0	56	3	12	3	17	2	0	6	3	0	8	13	313	1	0	1	0	0	30	1	0	1	1	0	7	15	5	0	12	0	25	1	0	0	1	0	7	1	20	27	0	1	1	96	21	1	2	1	5	84	0	30	9	4	0	1	0	2	0	41	0	2	7	0	0	25	0	22	1	6	9	1	15	0	0	1	9	0	7	0	0	2	0	9	3	72	21	6	1	7	1	13	5	0	0	0	1	0	5	0	1	0	0	8	111	1	2	5	0	5	0	26	7	0	1	103	0	2	50	0	0	0	0	1	1	4	2	0	15	0	3	12	0	0	1	0	0	1	0	0	1	0	5	0	5	0	1	0	1	0	0	2	6	2	78	7	0	0	0	0	0	2	3	0	1	1	0	0	0	0	0	1	13	7	0	25	0	3	0	0	0	7	1	1	3	0	0	0	0	0	1	11	36	0	0	11	14	629	0	38	27	5	10	30	0	34	2	0	1	5	0	0	28	2	5	0	1	4	3	0	0	1	0	1	33	0	0	4	24	12	11	0	181	21	7	2	11	40	4	1	0	0	0	4	2	0	18	9	5	12	19	0	3	5	0	0	8	6	12	21	0	0	32	9	8	0	0	0	8	1	8	27	8	2	1	30	1	4	1	0	0	0	6	0	5	19	4	4	3	3	15	0	0	214	1	0	11	5	15	1	1	0	0	0	2	0	0	0	0	0	3	19	1	0	0	0	0	0	55	0	17	1	0	10	6	31	0	1	2	0	0	0	1	7	65	0	5	0	1	8	12	1	8	6	15	0	0	4	1	13	0	1	0	0	0	0	8	4	5	0	4	6	0	4	17	15	0	0	4	2	6	0	16	1	16	0	0	0	0	1	2	3	9	81	1	1	0	28	5	4	33	183	4	0	0	0	0	24	1	7	268	2	0	44	1	0	13	23	0	1	0	2	0	16	170	3	2	4	37	1	39	0	0	197	65	2	5	4	7	15	0	9	17	0	0	22	0	0	0	0	0	0	0	0	0	1	0	0	0	1	2	0	0	2	0	2	0	0	1	1	2	0	0	190	246	4	3	56	4	25	0	2	5	29	87	0	0	3	1	4	26	51	14	0	40	0	0	2	0	0	221	87	1	2	0	2	1	0	1	11	5	7	0	0	0	17	6	5	0	0	0	0	0	0	0	0	2	457	3	0	33	12	0	0	2	0	21	36	6	11	0	0	0	4	42	4	0	27	33	11	0	0	25	5	2	3	0	4	19	22	0	4	30	35	0	0	12	3	1	10	6	10	0	25	0	0	1	1	110	132	3	2	24	1	0	0	11	16	2	1	74	1	0	5	64	4	51	6	0	54	5	6	163	7	2	5	2	0	0	67	14	20	4	1	0	0	4	1	14	3	0	7	226	8	44	3	0	0	4	8	1	23	0	8	19	16	3	1	8	1	374	11	99	0	2	2	15	0	0	16	2	3	4	0	7	0	1	0	0	289	0	1	2	2	0	1	5	0	0	12	20	384	140	124	0	0	6	10	0	5	1	0	1	1	24	2	19	0	13	0	0	0	0	0	0	765	22	0	9	15	0	5	17	11	1	1	0	1	1	0	1	49	50	1	2	1	15	0	2	28	2	2	0	0	13	0	12	131	1	3	0	12	0	2	0	9	30	6	4	24	8	12	7	1	0	0	0	2	1	2	77	7	2	0	0	5	10	0	10	0	2	0	2	0	6	83	0	0	0	0	18	39	1	1	0	0	2	1	0	0	15	0	0	1	0	0	0	0	0	0	0	14	0	0	10	18	0	0	0	0	13	2	9	100	10	2	0	2	9	0	2	2	0	16	4	2	25	0	35	3	0	16	12	19	0	1	2	0	0	0	12	2	39	0	5	882	0	1	16	0	2	8	21	21	0	3	3	5	11	0	1	6	5	0	13	0	5	0	1	0	3	26	24	9	8	3	1	47	0	4	0	7	26	4	5	25	35	23	1	0	11	0	1	4	6	11	9	0	0	0	1	10	4	0	0	121	6	0	8	7	2	3	3	11	0	0	3	13	1	0	5	0	0	2	4	0	8	0	203	0	0	86	0	1	0	0	47	0	8	0	0	0	1	8	1	0	9	0	1	0	0	0	0	1	0	10	0	0	0	2	11	0	3	3	2	4	2	0	30	14	18	13	4	0	0	1	4	17	11	3	41	0	0	0	4	1	9	1	41	6	3	0	0	12	0	0	1	0	2	6	9	2	0	4	0	0	0	4	3	0	5	2	0	4	1	7	10	1	2	0	1	1	1	1	1	2	0	0	6	5	7	6	10	9	8	4	0	14	1	0	1	9	4	4	6	0	12	1	1	44	0	0	201	45	4	0	0	5	17	2	0	1	1	13	12	6	731	12	0	135	0	0	0	8	0	6	15	0	67	10	6	1	0	0	11	28	2	9	9	0	0	0	0	0	0	4	0	0	0	0	4	0	0	8	0	0	32	4	0	0	0	0	0	1	0	5	2	3	0	1	49	4	19	3	0	0	45	1	7	3	2	296	3	7	22	6	0	0	0	30	0	0	2	41	3	1	1	582	7	4	11	0	2	3	0	32	0	2	2	0	10	9	37	24	2	4	6	10	0	0	0	0	0	120	0	39	19	175	0	0	0	0	0	7	3	9	48	1	0	5	0	0	0	5	0	0	0	0	15	4	0	60	1	4	6	4	5	8	1	0	0	1	10	0	1	0	17	1	1	0	2	0	0	0	8	0	3	1	17	18	4	7	4	0	12	0	3	0	5	14	149	39	1	0	1	0	27	12	13	32	12	26	1	1	2	0	0	0	0	0	0	0	0	0	0	0	0	0	0	4	0	2	2	7	1	8	0	5	97	0	0	19	0	76	30	5	0	0	0	0	0	0	1	0	0	15	0	4	0	0	12	2	25	4	7	0	0	0	0	1	1	0	0	0	0	0	0	0	0	1	0	0	0	0	0	0	4	1	19	2	0	2	0	0	1	3	0	4	16	9	29	57	5	7	6	9	19	6	16	0	8	7	0	0	8	1	14	0	23	10	5	1	19	7	0	0	0	0	0	0	0	2	7	10	0	0	0	0	0	0	0	0	13	1	13	18	0	10	0	28	4	0	0	0	0	0	0	0	0	0	0	1	6	11	11	0	0	3	0	1	0	5	0	2	6	0	2	1	9	6	0	2	1	0	0	0	0	0	0	0	9	2	4	0	0	11	13	1	1	0	0	2	1	60	36	1	10	7	7	0	0	0	0	0	1	1	0	153	3	0	23	2	0	425	0	0	22	1	0	10	65	0	1	0	1	0	1	2	7	17	0	0	0	1	20	0	22	1	1	0	0	0	0	1	0	2	0	4	8	0	0	3	0	7	1	5	4	92	0	0	0	0	24	0	0	0	0	328	0	0	0	0	0	7	19	0	0	0	0	1	2	8	1	0	0	0	0	0	13	0	0	0	0	0	28	3	8	546	14	8	14	1	0	0	15	13	7	1	0	0	0	7	0	0	13	13	1	14	5	4	0	0	0	0	0	33	2	2	1	2	5	7	0	0	3	1	1	5	0	5	0	3	1	11	7	33	5	1	0	0	0	16	0	0	2	12	24	2	0	8	1	0	1	11	3	1	11	10	3	184	6	3	0	5	0	4	0	2	2	0	25	0	0	0	57	129	1	0	48	8	1	1	191	1	1	0	0	17	0	0	0	0	814	0	0	2	0	4	11	0	0	54	2	0	0	1	0	3	0	0	1	5	39	0	0	0	1	10	0	0	0	0	0	1	0	8	1	1	3	27	2	3	1	4	9	3	0	0	2	1	2	6	0	1	0	3	2	0	0	0	0	0	0	0	0	0	0	0	0	1	0	0	20	157	0	0	0	1	0	0	0	0	8	0	5	0	4	0	0	0	0	0	0	0	0	2	1	5	0	0	2	0	0	3	3	3	0	0	3	8	245	0	0	0	4	0	11	12	7	1	1	0	7	34	3	4	10	1	0	10	31	11	2	2	62	2	2	6	1182	1	33	18	1	0	0	0	3	0	23	1	1	0	0	0	0	0	0	0	0	13	0	0	17	3	9	16	0	0	13	4	8	8	2	2	3	1	23	4	10	4	3	0	12	0	0	0	2	0	0	0	4	6	0	194	767	9	0	12	18	124	0	0	137	34	2	8	0	32	10	0	0	0	323	0	31	2	0	4	0	0	16	2	0	0	0	99	5	26	2	10	2	3	13	1	0	2	0	0	0	7	0	348	2	0	6	44	8	2	1	0	1	0	0	15	4	0	13	16	8	9	21	5	0	1	3	1	5	0	2	2	2	489	1	2	12	10	473	1	4	0	0	0	0	2	0	4	0	0	1	0	7	0	168	3	1	2	0	10	0	161	0	94	0	9	0	3	0	5	0	5	8	18	2	0	0	8	21	0	2	36	4	25	9	0	0	1	3	1	0	0	8	4	1	1	41	1	1	32	1	1	227	9	0	16	35	1	0	0	2	9	0	3	1	0	11	0	1	6	0	6	50	1	1	2	0	17	0	0	1	0	11	1	4	0	12	1	1	0	0	9	4	4	3	0	0	1	0	0	0	0	1	1	0	15	3	16	7	11	0	4	0	7	7	2	4	235	17	0	1	0	19	17	1	0	2	1	1	0	0	45	2	7	5	10	4	0	0	0	0	0	2	3	0	4	0	0	4	4	29	45	9	5	0	88	4	0	0	3	1	1	0	1	33	144	0	4	18	116	0	4	0	1	47	3	0	1	6	8	6	156	0	13	5	0	6	18	2	0	0	0	0	423	7	26	0	7	0	0	0	0	4	0	0	1	0	68	1	3	1	0	11	15	80	2	0	0	2	18	1	1	4	1	2	1	12	0	0	0	0	0	0	1	0	0	12	1	0	1	50	1	15	0	6	0	15	10	4	4	1	41	0	0	0	0	0	0	0	0	0	0	6	0	4933	1	2923	512	4	0	47	2	1	5	10	0	0	0	0	0	3	0	4	2	900	288	238	0	2	25	1	0	0	3	0	7	9	14	22	0	55	0	52	12	4	0	0	0	2	4	1	14	0	1	2	3	78	0	615	18	1	1	0	0	153	1	2	0	0	6	34	9	0	19	0	0	2	1	4	1	3	13	0	1	6	5	4	29	0	0	0	33	5	1	1	3	26	0	10	0	0	4	32	12	0	0	2	11	1	7	42	0	0	0	10	18	33	16	4	0	0	0	0	0	7	5	1	43	0	18	39	0	0	0	0	0	0	0	0	5	13	0	0	0	5	2	1	0	27	1	2	8	20	2	16	0	0	0	1	0	0	0	0	1	0	10	1	21	1	19	2	1	1	0	0	0	0	0	4	1	7	4	22	2	14	5	27	0	30	0	3	0	0	1	5	0	0	21	7	1	2	0	0	0	0	0	1	0	19	0	30	27	7	0	2	4	0	5	5	4	2	13	0	0	0	0	421	0	35	3	3	0	3	12	1	0	4	19	0	0	1	47	199	2	0	13	2	0	0	2	0	137	0	101	21	0	0	21	0	0	2	3	0	2	2	1	1	14	93	38	0	0	0	0	15	2	0	1	1	0	0	1	4	1	12	0	0	0	94	18	8	8	6	23	0	3	0	0	1	1	3	3	25	0	0	4	42	0	0	0	852	0	11	4	12	10	0	0	13	3	0	5	1	0	0	3	0	0	0	0	8	15	0	21	0	30	0	5	1	2	0	30	2	10	1	0	0	0	0	0	19	0	0	0	1	0	3	3	4	3	155	0	13	13	88	2	1	0	0	3	0	55	6	2	0	0	0	0	9	60	1	1	110	0	0	0	0	0	0	0	6	0	1	6	2	1	0	0	0	0	215	7	62	0	0	0	0	0	0	0	0	1	0	28	0	7	8	8	0	0	0	5	15	1	0	0	3	5	0	9	7	0	6	1	0	0	0	15	3	1	1	0	0	0	2	0	0	0	0	0	0	0	15	3	11	0	0	0	0	25	0	1	3	0	0	2	0	3	4	183	33	14	113	2	0	0	0	3	0	0	0	0	0	0	0	1	0	0	0	0	2	55	0	0	2	0	0	2	0	1	0	0	0	1	0	20	9	29	1	5	2	5	3	2	99	0	0	4	0	6	62	2	1	37	0	5	1	0	0	1	0	1	2	0	0	0	7	6	2	46	1	1
"SAMN10862432"	11	0	0	0	0	0	0	0	0	1	2	4	612	16	0	0	0	0	0	0	0	0	0	0	0	5	11	4	83	14	0	30	30	2	1	0	10	21	9	4	11	3	121	383	81	11	37	0	0	0	7	3	150	0	0	11	976	43	25	18	0	0	0	2	6	109	2	0	0	6	50	0	46	3	0	0	8	324	0	2	118	0	0	0	154	0	0	0	0	1	0	0	0	1	0	30	145	24	0	31	47	67	16	9	0	50	0	48	10	0	3	0	58	1	0	0	0	60	2	9	2	30	2	44	0	0	0	0	2	0	4	903	0	1	5	0	0	6	3	25	9	10	20	3	111	15	12	5	3	0	0	46	0	16	2	24	0	82	15	19	6	6	8	0	53	32	5	14	0	77	27	0	4	16	52	411	39	0	78	3	18	7	43	0	0	34	0	9	8	1	1	0	0	11	57	21	0	0	79	96	35	8	0	3	12	0	12	0	0	0	0	111	10	0	7	7	0	0	9	165	21	0	2	105	0	0	2	0	1	28	0	0	0	37	3	3	26	66	0	0	0	3	0	0	4	98	25	0	16	7	3	31	21	1	2	0	5	35	272	0	0	0	0	1	0	0	0	1	3	0	0	0	0	0	2	16	0	0	0	2	0	0	0	0	0	18	6	0	2	0	0	0	0	0	3	19	1	0	0	65	69	5	0	74	1	12	0	0	271	0	1	0	0	105	0	14	42	12	900	2	5	160	0	30	31	0	0	0	9	1	0	9	4	0	0	0	0	0	0	0	0	63	0	8	0	10	4	3	179	5	2	9	0	16	85	6	35	19	0	70	121	0	0	0	0	0	22	24	7	0	0	0	0	0	0	0	0	19	0	0	11	8	0	0	4	2	0	34	4	1	10	8	1	558	0	0	29	0	135	9	0	11	27	4	21	633	0	12	3	2	1	0	97	0	0	0	0	1	0	0	0	34	0	5	38	15	5	34	1	0	88	77	8	13	1	22	1	13	1	44	0	9	30	15	133	21	67	42	2	19	30	0	40	30	89	76	2	38	11	3	0	2	26	29	0	1	0	0	0	0	8	10	17	1	0	8	18	0	11	0	8	7	1	885	0	29	0	1	305	6	2	14	4	1	0	0	9	24	5	9	2	13	1	0	0	0	11	785	0	5	1033	0	0	0	0	1	10	1	197	1	12	5	0	0	0	28	0	1	2	124	50	72	8	69	3	0	5	5	0	337	19	4	55	0	6	4	60	18	94	7	18	14	0	0	0	5	38	46	15	0	107	3	4	0	2	2	268	0	5	2	6	0	68	0	37	27	6	0	0	0	29	1	0	6	1096	0	10	12	219	10	0	0	0	2	23	2	16	71	4	11	86	5	52	0	7	0	7	8	13	2	0	0	30	14	14	1	3	0	22	5	19	57	151	0	11	0	40	2	0	0	11	0	9	8	0	0	3	0	8	19	2	0	0	6	0	0	0	14	8	25	0	1	40	3	54	1	0	0	22	0	1	2	15	6	0	0	13	0	0	1	0	0	0	0	0	1	0	0	0	0	0	36	9	81	0	19	28	0	84	692	0	2	3	111	24	0	8	37	3	24	0	0	4	3	1	0	0	11	1	5	24	0	158	15	0	118	4	35	76	131	0	55	0	1	13	0	0	0	0	0	5	5	87	0	24	15	9	3	0	0	0	0	0	0	8	0	2	5	12	0	0	8	0	0	0	89	1126	0	0	0	1033	0	1	12	30	0	0	0	1	54	4	35	0	0	9	1	108	11	35	17	16	0	13	0	0	0	25	1	0	0	1	0	3	0	0	8	40	0	7	0	4	0	66	0	0	1	0	0	0	24	0	11	14	0	0	0	0	0	0	18	153	0	15	0	0	0	0	0	0	0	0	0	1	2	0	0	0	0	0	0	0	0	0	0	0	0	0	0	0	0	0	0	0	0	0	0	0	22	0	0	0	24	0	49	3	1	7	252	639	0	0	12	0	167	0	0	0	11	12	2	3	4	0	10	2	10	4	22	8	0	111	75	1	26	963	0	16	151	27	0	0	46	3	13	21	0	1	0	0	0	41	51	66	26	56	0	0	7	29	10	48	40	26	1	17	0	79	7	0	630	28	0	0	10	1	4	0	9	0	32	0	0	1	0	3	0	42	58	0	1	6	135	2	3	241	0	8	44	16	0	75	0	2	44	62	0	0	18	2	0	0	7	41	0	0	0	12	0	0	6	7	83	5	27	0	5	6	3	66	18	14	1	0	0	0	0	21	0	27	0	0	306	360	7	64	9	0	1	2	0	2	16	29	44	3	51	0	0	0	0	0	0	0	15	0	0	0	102	1	12	10	3	77	48	55	3	0	121	0	1	4	270	0	1	64	0	22	12	110	466	0	12	1	33	4	1	43	0	13	41	0	0	15	1	0	14	6	10	26	0	3	0	0	1	2	0	0	0	0	0	0	0	41	1	0	11	0	12	0	0	7	6	54	0	0	9	100	1	5	0	145	20	0	0	0	0	1	0	1	0	3	46	16	59	1	70	0	0	1	899	91	4	0	4	13	6	0	6	8	8	0	0	0	0	0	0	0	16	2	0	0	12	13	2	1	26	2	3	22	61	381	0	0	0	68	32	0	246	0	0	0	0	0	60	3	34	7	30	7	2	65	5	5	16	0	0	222	11	3	0	0	52	542	38	63	25	7	8	0	8	0	0	17	0	0	0	52	3	0	94	0	0	2	29	0	0	2	1	0	0	7	5	1	0	12	459	0	0	14	33	6	32	0	5	0	9	1	5	0	9	31	0	2	11	239	0	0	368	6	0	0	12	20	0	10	0	0	111	25	0	1	1	0	0	1	32	8	0	0	0	9	48	33	4	33	0	0	0	0	0	1	85	7	6	17	0	0	0	33	11	0	25	1	13	10	8	108	15	0	0	0	11	0	0	0	0	8	19	13	327	0	0	86	40	37	118	3	4	0	2	49	636	3	9	1	3	0	67	0	0	0	3	2	0	1	1182	0	24	1	9	0	2	19	8	0	0	0	2	6	0	1	1	103	0	68	39	17	5	0	42	12	13	0	14	20	0	26	25	2	37	45	4	28	47	4	4	1	1	0	0	2	0	34	18	0	0	0	0	7	10	0	3	44	0	1	0	0	8	3	15	16	7304	17	1	0	30	3	2	403	0	0	7	0	1	0	0	0	0	1159	599	8	122	21	71	13	0	0	0	195	947	0	2	1	0	20	0	2	397	93	0	0	0	0	6	0	14	0	0	14	38	5	0	0	18	43	62	0	4	38	0	0	217	59	14	0	0	2	0	0	28	26	0	21	0	0	0	127	0	134	2	1	0	9	59	36	112	0	0	0	9	85	82	283	0	45	0	1233	8	10	1	3	9	11	8	6	0	0	0	0	0	4	0	0	0	50	108	0	0	0	1	60	0	993	3	7	82	7	9	16	3	0	24	2	8	0	16	0	0	3	12	0	44	35	0	6	8	41	21	0	42	10	2	15	13	0	43	0	5	12	0	3	261	42	28	0	603	73	0	0	35	3	8	7	7	0	4	220	9	1	0	2	34	87	0	3	0	54	0	120	14	0	0	0	5	51	1	21	51	0	17	3	40	5	34	15	38	20	2	2	4	0	0	0	0	0	0	0	0	0	1	3	0	0	0	1	3	1	26	18	12	0	2	40	0	1	0	70	0	10	0	0	0	0	0	3	0	0	42	0	0	3	4	5	2	3	0	0	0	0	55	0	617	0	0	278	6	88	0	0	0	0	0	7	0	25	2	9	0	0	6	0	3	0	1	24	1	0	0	300	3	0	0	3	0	40	0	7	0	120	0	1	0	48	0	0	7	0	2	0	0	1	0	0	27	83	0	0	0	0	0	47	0	19	9	0	0	0	31	0	41	3	3	1	0	43	2	90	2	0	0	1	1	747	0	69	2	2	71	1	0	1	80	3	1	83	0	1	0	0	0	0	4	21	2	0	0	114	2	0	62	1	0	0	0	2	58	22	0	0	0	0	0	120	0	21	2	1	0	44	98	1	0	8	0	2	11	0	0	42	0	0	0	0	0	0	21	1	16	10	35	0	0	0	47	3	6	3	59	30	0	4	5	0	0	5	90	57	0	3	0	8	22	0	4912	52	20	10	27	40	2	5	61	12	0	0	1	0	0	0	0	7	1	0	0	0	3	50	2	10	18	0	4	0	5	0	0	0	0	13	1	29	0	0	0	19	1	0	0	0	704	6	18	0	0	44	0	1	12	1	6	5	1	8	0	2	27	3413	2431	97	1022	3	0	0	0	20	7623	246	2	40	0	0	1	0	0	0	0	22	0	17	1	6	19	1	0	0	0	0	0	0	5	0	12	0	51	3	0	0	41	0	8	54	0	0	0	0	0	0	0	0	0	0	2	0	0	0	0	13	0	0	3	1	1	0	0	0	0	0	11	0	13	0	132	15	2	3	0	19110	2	0	11	0	0	0	1	0	0	0	0	0	54	85	4	10	2	3	4	48	0	118	5	0	14	14	0	282	0	0	0	0	0	0	0	0	0	0	0	0	0	0	3	114	14	1	0	0	0	0	0	0	21	1	6	0	1	1	0	58	0	7	0	1	44	3	0	7	68	81	2	4	0	0	37	5	0	11	10	61	0	74	0	1	1	0	7	2	12	0	27	0	39	6	0	1	0	367	35	6	70	29	4	164	190	1	0	18	0	0	1	47	398	21	0	2	0	0	0	0	71	0	0	78	0	0	0	0	0	0	11	0	3	0	98	1	0	1	57	22	11	0	0	0	0	0	0	0	0	31	0	3	57	11	36	0	0	19	0	7	0	0	0	0	0	0	75	0	0	190	21	0	5	0	2	35	0	0	16	0	0	2	0	2	0	9	23	0	6	0	22	24	0	0	3	16	0	1	1	0	3	3	11	0	0	0	3	12	72	1	8	2	0	36	61	1	0	1	45	259	2	2	1	9	0	0	10	2	6	7	0	1	0	47	15	6	0	3	8	2	13	60	9	25	0	0	13	10	8	3	7	6	431	4	2	20	13	31	24	37	5	1	9	1	81	0	6	0	0	25	47	15	18	71	105	92	10	1	0	0	0	11	14	0	0	2	52	4	4	0	2	4	2	0	55	1	18	0	12	8	0	3	5	0	102	28	2	17	4	6	5	11	12	2	0	0	0	0	537	9	5	3	0	0	0	0	0	0	0	0	10	8	44	6	13	13	0	1	2	1	0	3	22	0	1	0	0	5	187	0	59	13	5	0	0	24	0	0	0	0	8	0	0	1	2	101	0	0	1	4	1	1	0	0	0	99	16	49	9	548	93	60	39	0	1	196	6	4	4	0	4	27	0	5	0	0	1	22	6	3	9	1	139	4	0	2	6	446	0	0	0	23	17	42	0	19	0	0	2	0	0	25	1	0	15	47	10	0	2	0	35	25	0	20	1	0	0	1	57	0	0	29	18	0	0	197	0	92	0	28	14	0	8	0	0	0	0	19	0	0	5	3	0	9	0	0	0	2	1	0	0	0	0	0	0	1	0	0	1	0	43	0	9	11	0	10	11	2	0	5	138	0	0	0	0	0	79	4	0	1	7	77	9	373	6	21	11	0	0	0	0	0	0	0	10	0	0	0	0	0	7	0	1	0	0	0	0	0	4	30	2	0	1	1	0	0	0	0	0	0	0	12	1	0	8	19	51	6	70	3	12	38	0	0	3	71	5	82	1	0	1	0	3	15	1	90	2	45	1	0	4	1	24	21	65	49	46	0	5	0	4	24	1	1	0	11	0	1	14	19	4	1	0	0	0	1	0	0	7	2	0	1	0	9	150	94	0	0	19	0	59	2	0	18	427	0	1	0	0	47	1	37	0	0	9	0	321	1	2	0	2	8	5	854	6	9	29	0	11	0	0	6	4	12	214	0	0	0	9	24	0	0	0	0	29	0	0	0	21	0	0	1	0	2	1	0	4	1	0	0	0	49	0	19	0	0	125	0	1	0	0	0	7	19	12	4	4	0	20	139	0	7	27	0	14	23	1	1	8	18	0	0	0	0	0	0	0	7	571	25	10	2	0	48	84	1	3	13	5	28	87	0	6	13	0	1	19	1	0	32	11	0	8	0	1	2	331	20	8	553	0	0	19	11	4	12	3	7	12	0	0	26	25	3	3	0	19	185	0	0	9	7	22	117	0	0	181	6	957	6	94	86	61	23	6	12	0	45	44	7	16	72	1	2	0	41	12	2	0	0	13	11	0	0	0	5	2	0	0	36	13	2	27	63	55	14	0	1	1	1	0	1	4	7	2	1	0	69	0	24	30	3	0	88	3	19	9	150	12	5	19	24	0	0	0	0	0	10	1	4	0	0	0	4	2	0	1	0	4	0	0	24	4	145	1	0	0	4	0	0	32	1	0	17	6	7	0	89	24	34	2	3	12	0	13	11	0	0	0	0	11	0	1	0	77	85	2	0	4	8	1	5	0	0	0	142	0	60	33	396	3	1989	2	3	0	9	4	0	0	159	49	0	3	11	3	12	17	34	195	13	62	20	0	3	0	83	0	28	10	4	2	5	9	0	0	0	111	4	3	105	0	0	0	4	0	33	0	2	0	8	10	2	46	1	0	0	1	9	8	6	3	3	3	55	13	91	19	0	0	0	18	2	0	0	427	0	3	0	22	0	2	83	10	39	376	7	0	4	0	0	1	13	45	35	1	4	774	5	5	0	5	0	0	0	0	7	0	0	0	4	7	0	0	0	5	9	0	0	89	4	5	0	14	0	15	33	0	0	157	17	4	16	0	0	16	0	10	0	151	1	97	516	21	0	6	15	0	12	0	4	0	0	0	0	1	0	6	9	1	19	0	0	4	0	2	0	25	9	0	0	0	0	1	4	0	2	59	48	154	1	76	0	24	314	1	0	0	0	3	5	6	0	831	0	0	6	0	0	0	0	0	7	0	0	0	64	1	4	56	0	10	11	1	0	2	0	0	1	58	0	15	4	0	0	36	29	0	0	0	0	9	1	0	0	169	156	298	0	0	111	0	0	136	0	0	0	0	35	0	394	13	2	2	15	0	0	0	0	48	0	5	0	0	99	0	0	0	0	0	8	0	0	131	18	26	0	0	0	7	13	26	8	154	0	0	0	10	23	32	31	2	0	0	0	0	42	0	68	5	0	0	0	0	4	0	0	1	144	76	0	0	0	4	0	0	8	0	210	7	12	1	0	0	0	0	29	0	12	0	0	2	0	6	0	0	0	8	0	0	2	497	0	0	24	3	4	6	0	0	10	0	0	0	0	6	0	450	0	2	1	0	0	0	34	7	25	32	10	0	0	30	0	8	1	2	0	0	4	2	0	544	3	6	3	678	1	4	17	0	2	0	870	313	48	0	0	234	1	1025	5	52	0	4	12	1	19	23	474	2	9	444	0	9	8	15	0	5	11	4	1	0	191	72	1	8	0	4	0	2	0	1	127	7	30	16	7	7	3	11	0	0	3	9	4	0	0	1	3	12	1	0	0	11	0	0	284	1	0	0	5	15	1166	12	0	0	0	0	35	0	7	0	0	3	32	0	0	0	43	41	0	68	0	2	0	0	0	4	0	11	97	4	0	9	75	0	0	7	4	0	28	0	0	6	0	16	3	42	0	153	0	0	0	5	87	0	36	2	0	16	0	0	60	12	33	13	10	20	2	0	74	8	47	0	0	25	1	0	63	24	19	0	0	0	12	252	0	28	12	104	27	13	0	0	0	6	0	45	48	0	33	0	0	1	8	8	31	0	0	0	2	29	24	2	1	0	24	0	29	0	0	6	14	158	8	27	0	41	27	0	11	4	0	0	6	12	7	20	49	89	102	13	1	0	2	0	0	0	3	0	3	69	8	3	9	2	0	0	0	0	17	0	0	0	0	0	0	0	0	0	0	30	5	0	0	21	0	0	20	0	1	0	0	0	0	0	0	0	0	0	0	0	4	0	0	0	2	0	0	0	0	0	0	0	0	0	0	0	35	2	42	12	0	7	5	0	46	11	0	0	0	15	13	0	40	1	0	0	10	0	0	0	10	17	50	0	4	0	0	0	7	0	402	3	204	6	67	0	2	0	0	1	1	7	13	0	1	36	4	0	11	8	0	1	6	2	2	115	0	14	10	0	8	0	21	0	70	0	12	9	0	3	353	110	10	0	3	19	0	9	0	0	6	59	5	16	0	0	0	0	0	3	0	0	0	16	7	4	2	201	2	6	0	138	5	3	4	0	91	0	143	0	558	1	40	208	0	1	0	0	4	0	0	9	1	3	0	0	9	25	237	467	4645	15	0	0	0	0	0	0	0	0	0	1	5	10	6	0	0	0	0	2	0	160	24	0	0	0	3	9	0	0	17	5	18	0	3	14	1	23	21	3	5	0	398	1	5	0	0	3	75	0	1	0	0	23	16	2	6	11	21	5	1	67	0	2	286	68	0	0	73	0	0	0	9	0	340	0	0	2	137	1	1	9	0	0	139	2	49	19	6	12	0	0	13	2	0	0	5	0	0	0	0	0	0	0	5	5	0	0	14	23	39	28	18	26	1	247	1610	0	71	1	0	653	2	0	0	0	0	0	0	2	65	0	0	4	0	181	32	123	8	0	17	5	49	11	8	0	0	1	21	113	1	71	1	7	3	2	10	0	4	17	4	0	33	36	0	0	1	0	3	3	194	43	0	0	1	9	0	206	8	0	4	0	0	0	16	148	5	25	0	4	7	10	0	4	0	10	13	104	0	0	2	534	454	1311	4	0	0	29	1	2	0	0	0	0	18	0	0	0	0	25	0	0	0	3	5	2	1	1	13	105	5	0	4	0	8	2	75	72	94	124	0	1	0	35	0	0	0	399	1	12	1	0	0	0	0	17	26	11	0	0	0	0	1	26	0	0	0	0	0	64	581	15	39	0	0	0	22	5	6	0	0	2	31	0	0	1	6	0	145	19	19	23	26	0	6	5	10	0	14	0	8	27	1	0	1	8	25	0	0	0	0	4	0	0	0	8	24	6	35	20	0	0	0	4	154	0	0	2	0	0	0	11	0	0	0	10	0	0	85	13	0	1	18	17	0	14	0	0	0	5	4	0	1	0	0	3	0	0	0	0	0	13	2	0	10	71	513	0	0	0	0	8	5	14	9	0	216	0	0	0	15	1	281	0	3	1	1	1	18	70	0	2	0	2	3	37	2	84	27	6	33	0	0	1	6	0	4	41	24	0	0	5	0	0	0	0	0	5	1	0	24	32	9	11	29	160	3	17	45	4	28	35	4	0	14	5	11	0	28	7	0	3	3	7	11	0	15	0	3	1	9	273	0	18	1	0	5	4	5	3	0	68	50	1	49	2	4	0	0	44	0	0	0	2	57	47	1	82	22	0	26	0	6	12	0	0	4	0	1	0	0	0	0	3	0	0	0	0	0	0	16	2	0	20	3	6	0	20	0	0	0	90	82	7	0	0	0	0	36	23	1	7	0	28	0	10	3	74	7	0	0	0	8	1	0	0	25	0	0	0	1	4	1	5	1	1	0	0	0	0	3	0	0	0	4	4	0	0	0	0	0	2	0	0	0	2	6	10	0	1	36	19	0	19	8	0	11	18	1	52	0	26	82	0	3	1	4	0	1	85	0	0	2	3	0	132	8	0	6	29	32	15	15	12	7	0	4	8	11	5	5	10	579	0	2	31	41	6	1	0	735	199	832	43	4	28	4	3	2	6	1	6	25	0	1	4	23	139	10	41	15	103	0	37	362	2	26	60	40	32	35	46	425	0	2	0	12	0	2	3107	3	8	0	0	5	10	0	4	0	0	103	0	0	1	1	16	13	0	1	0	0	0	6	0	0	102	45	34	826	0	0	3	3	0	0	97	44	0	0	0	0	0	245	6	0	0	42	22	11	2	1	0	86	1	65	0	3	0	0	0	0	13	23	0	1662	1	0	0	0	16	0	1	87	6	0	0	0	0	0	0	0	0	0	0	35	6	18	34	0	15	0	0	0	0	0	0	1	55	0	2	0	5	0	12	3	0	518	537	30	4	13	0	8	6	0	0	0	0	27	0	1	0	5	0	3	0	4	2	0	635	4	0	0	0	0	0	0	15	11	1	37	0	9	1	41	0	0	5	1	164	978	401	0	239	39	0	2	36	3	39	2	0	0	5	6	4	2	0	12	6	2	1	1	10	0	2	0	0	1	11	149	9	133	15	16	0	3	8	0	0	0	8	551	22	15	20	0	0	5	0	141	3	51	0	2	5	2	0	4	0	0	0	0	10	0	0	0	1	16	0	21	50	1	4	161	2	72	6	0	0	1	5	17	0	0	25	68	13	8	0	4	0	1	0	1	1	0	474	0	0	4	9	17	9	8	10	60	4	29	41	0	0	18	247	4	132	11	2	106	4	0	48	10	459	1	27	0	6	0	2	0	152	2	5	6	7	17	1	5	0	1	3	4	10	8	1	0	18	56	10	0	254	0	0	7	130	0	0	3	2	0	0	0	0	9	17	5	3	31	19	4	0	0	26	0	44	17	56	15	9	4	1	0	0	3	23	4	0	19433	0	15	10	8	17	1	5050	3279	0	0	0	12	1	2	8	0	0	0	280	3	0	547	1	9	0	0	4	3	72	1	6	15	10	0	0	0	0	113	1	24	29	1	0	0	2	1	2	8	3	591	11	0	1	2	0	283	59	1	13	10	0	0	388	1453	73	2297	6	60	10	2	4	2022	0	0	0	0	4	81	16	0	724	0	0	0	44	3	1	0	0	3	0	0	33	4	1	7	0	0	0	1	0	0	3151	2	64	0	0	0	1	0	28	72	3	0	5	224	5	0	1	0	28	7	5	0	0	0	0	0	3	70	4	0	14	20	0	12	77	3	0	0	0	0	2	0	0	8	87	12	0	1	0	0	151	0	18	0	0	1232	3	3	0	279	0	5	0	0	0	0	46	0	0	0	71	664	1496	14	39	0	0	5	0	0	3	0	13	41	6	2	31	1	34	36	22	1	0	4	41	32	2	0	16	7	7	266	7	5	1	5	3	0	42	35	23	12	9	5	13	8	0	0	1243	0	0	0	0	0	2	24	0	0	0	0	2	0	0	6	52	9	0	763	4	17	25	7	0	3	0	0	0	0	0	0	0	0	0	1	0	0	0	0	2	21	2	0	0	0	0	0	23	0	0	0	0	0	70	0	0	0	30	6	33	10	16	0	23	2	0	0	0	18	11	9	26	2	90	59	106	0	1	7	28	5	1	11	17	7	8	0	14	75	9	10	21	528	64	22	27	8	9	0	1	14	21	123	25	0	15	4	1	1	1	0	3	0	0	3	0	0	169	169	785	2	0	44	2	0	0	0	1	0	0	0	0	9	16	3	407	0	0	0	4	0	108	0	0	1	0	39	0	0	0	5	13	0	0	22	2	13	0	0	18	0	0	14	0	0	45	11	1757	0	0	0	24	0	0	0	0	1	0	0	23	1	59	78	0	12	16	1	2	0	3	9	0	2	0	1	0	10	27	0	32	0	0	2	0	0	0	0	0	0	0	0	1	0	1	0	0	0	0	0	0	0	0	3	0	19	0	0	0	2	0	0	0	0	87	0	13	0	0	0	15	26	0	0	0	0	0	0	3	45	0	0	3	0	0	343	102	0	99	0	30	3	0	0	0	0	0	10	19	1343	1	1	13	14	6	2	6	0	0	5	0	0	0	0	33	18	23	0	0	2	10	0	0	0	2	0	19	0	1	89	0	4	0	4	2	368	234	0	26	29	511	1	646	105	11	61	0	0	1	3	6	8	0	23	0	28	59	5	0	8	7	8	2	1	4	0	295	0	8	265	70	97	85	187	79	3	14	14	4	0	10	0	133	169	2	0	9	44	11	0	10	20	0	51	7	0	105	0	5	8	8	6	12	213	0	6	0	0	4	0	0	0	0	30	1	69	6	19	32	55	0	5	9	15	0	0	0	0	0	594	2503	18	7	1535	7	6	0	0	0	33	1	2	54	0	23	0	151	2	11	0	0	0	0	0	0	0	0	1	0	0	0	0	0	0	0	0	0	0	1	0	8	0	0	6	2	1	1	3	11	32	13	3	0	0	0	0	1	4	1601	15	168	19	0	30	73	6	73	0	0	0	42	57	3	73	0	1	3	3	179	5	8	726	4	0	1	0	1	91	38	0	22	0	104	0	13	7	2	43	21	110	6	12	1	0	16	152	0	2198	110	18	45	8	26	38	5	0	2	0	0	0	0	101	12	0	0	364	1	0	7	11	1	15	2	12	57	92	14	13	4	12	41	2	0	21	2	1	2	1	1	0	1	0	0	0	15	13	0	4	4	5	21	51	0	7	4	0	0	0	0	0	0	0	0	0	18	2	103	3	571	102	0	16	95	0	155	5	41	0	172	11	92	128	0	39	0	36	11	30	1	0	0	0	0	139	0	0	0	17	0	6	4	0	1	0	9	0	2	277	0	1	0	6	26	1	1	0	0	233	22	1	0	0	11	46	12	78	3	0	19	1	1	0	0	3	335	17	29	20	53	8	19	2	0	0	8	0	28	0	7	4	2	0	0	0	19	574	0	2	3	11	4	10	1	8	10	1	0	2	0	13	9	362	2	0	33	7	4	2	2	0	69	14	95	2	15	6	55	100	16	0	0	0	0	0	0	14	18	7	0	0	18	12	4	0	0	0	0	17	0	15	2	0	0	13	83	115	10	1	43	67	1	0	2	1	600	255	5	35	16	1	1	206	0	0	2	283	44	3	50	0	0	0	2	0	0	0	1	0	1	315	9	352	0	92	0	3	16	207	0	0	0	0	16	0	3	0	118	0	37	33	0	0	18	4	22	0	3	0	1	35	10	466	33	0	86	1	0	0	0	0	3	0	0	0	1	1	0	0	7	12	1	10	183	13	13	121	283	99	423	106	1	1	30	10	20	38	0	0	0	0	0	5	3	33	13	16	19	256	6	0	406	0	0	20	0	126	11	1	139	48	0	41	27	5	5	10	0	0	15	2	0	5	18	0	0	0	5	4	2	0	0	8	0	29	0	0	7	8	1	9	22	1	0	7	47	25	23	32	14	0	0	70	0	161	0	10	14	9	0	4	4	5	4	20	0	0	0	0	2	0	0	0	3	112	135	18	1	7	0	0	0	0	0	3	13	0	0	0	0	0	0	0	0	0	1931	7802	516	0	0	0	21	1	3	18	13	4	0	0	0	0	0	5	35	5	15	0	9	40	14	3	7	0	0	0	12	0	0	18	1	0	5	14	0	0	0	0	71	1	1	5	16	2	0	5	0	7	23	0	0	5	2	2	14	66	36	2181	14	300	5	11	0	0	0	0	0	0	0	0	0	0	124	46769	60	11	2	45	14	0	0	0	0	8	0	3	0	483	25	4	0	1	0	7	0	17	0	74	2	0	33	1	0	0	15	0	0	0	201	0	0	0	0	0	0	6	1	1	5	1342	0	1330	11	226	53	446	0	17	3	4	187	47	3	766	0	0	0	0	3	2	0	3	0	0	0	47	27	1	28	11	0	0	0	0	0	0	52	0	2	6	0	0	0	0	63	4	0	0	0	29	0	30	0	0	0	17	19	5	3	36	0	1	217	6	0	0	0	268	6	16	29	38	21	1	3	21	4	0	4	22	50	26	3	21	86	73	23	0	1	3	0	0	8	114	10	22	19	2	49	35	0	2	0	0	0	0	0	2	0	0	426	0	225	0	11	59	6	6	37	2	0	1	15	0	31	0	0	0	0	0	0	1	0	7	48	2	0	0	4	0	2	2	1	0	32	11	1110	15	11	9	0	1	0	18	8	2	0	3	0	5	0	68	17	4	0	9	4	2	2	115	20	19	0	1	6	3	2	1669	1	9	7	98	4	23	6	5	27	0	1	23	0	0	60	0	0	0	28	1	0	0	0	0	0	3	0	175	0	9	194	0	0	9	0	0	31	7	41	0	12	0	27	0	10	10	0	0	105	49	8	17	11	13	19	10	35	9	0	0	0	0	0	1639	7	0	61	78	8	895	0	19	165	7	2	35	255	2	29	0	34	10	0	34	2	0	86	0	353	9	13	0	0	0	0	0	1	0	8	2	0	412	1	0	0	120	1	56	31	0	0	0	0	8	0	0	0	0	0	0	701	0	1	0	4	68	0	0	19	0	0	57	9	59	0	20	52	6	10	1	0	0	0	0	0	0	71	7	33	18	0	5	7	21	7	2	0	31	106	2	434	0	0	11	142	33	6	0	6	16	1	36	0	0	0	300	0	0	32	1	447	0	140	641	4	31	0	8	27	259	0	0	20	25	1	0	8	25	41	64	0	1	4	6	17	1	0	0	7	14	10651	1	0	87	75	0	0	0	0	2	13	30	4	8	3	2	0	0	1	0	0	28	26	29	2	0	6	0	0	0	0	0	2	0	186	0	0	0	0	1	37	15	7	29	9	0	8	0	0	0	16	5	0	0	0	20	11	4	0	852	0	0	122	0	0	1	0	1	1	0	0	5	0	2	1	0	12	8	252	0	0	0	0	0	598	3	0	693	2	1	17	2	6	1585	37	8	0	0	64	0	2	0	7	0	34	0	57	7	8	2	0	3	3	0	0	9	0	175	8	27	0	4	2	0	0	0	48	0	23	3	13	0	0	321	0	4	0	0	38	94	19	85	29	5	0	0	0	0	0	0	0	0	0	47	0	1	3	0	337	10252	0	17	143	39	0	1	0	27	24	0	23	36	0	216	2	388	0	4	15	0	5086	24995	643	72	132	740	0	11	0	5	1	8	6	14	62	0	0	0	0	0	0	0	0	0	0	36	0	0	0	0	0	5	3	13	0	0	275	0	6	8	9	102	20	0	1	3	21	79	0	3	7	32	93	0	21	0	0	5	4	37	5	44	6	24	0	11	28	0	37	8	0	20	15	7	1	0	0	0	0	0	0	0	0	0	0	14	118	0	3	0	0	0	98	0	0	30	6	1	10	0	1	0	1	0	0	47	6	0	1	4	259	15	0	25	0	4	34	15	12	6	13	0	0	25	69	3	74	13	9	53	2	30	19	69	41	2	0	1	0	0	0	9	0	1	1	5	0	4	331	0	0	33	0	0	51	3	4	0	2	33	109	0	2	13	46	7	96	2	65	0	6	0	32	30	1	51	154	0	2	0	54	0	3	3	12	3	16	1	44	13	22	0	0	0	37	22	0	0	1	5	51	3	2	4	5	0	12	0	25	11	6	18	3	0	12	0	0	0	7	22	12	27	151	10	0	7	10	25	0	1	96	25	0	0	0	1	0	7	0	0	0	20	44	0	28	0	0	207	0	6	0	1	1	2	47	0	37	6	1	4	0	601	3	0	218	175	261	2	17	0	0	94	0	0	0	0	14	0	38	7	0	21	0	71	654	1	0	23	0	0	26	3	365	457	3	5876	2624	49	4940	826	2405	5	0	0	2	10	0	0	48	66	0	0	10	1	3	5	28	0	25	1	0	9	34	0	0	0	110	0	0	0	1	0	0	7	20	25	29	109	0	10	0	13	50	0	1	398	17	0	25	127	0	20	1	0	15	1	11	0	0	0	0	2	41	15	1	1	0	0	0	72	9	0	0	12	38	0	28	12	3	6	2	6	154	11	11	1	0	7	7	8	3	0	15	11	33	8	3	73	2	74	36	0	208	0	46	1	29	0	3	0	5	63	4	2	43	45	14	205	2	0	0	1	0	0	1	1	0	14	2	5	7	4	9	115	25	4	47	0	0	0	12	0	0	5	37	50	2	11	0	0	1	58	23	4	254	0	0	8	0	0	0	0	23	9	0	37	3	497	5	0	0	104	5	0	15	35	0	5	20	23	0	0	97	16	5	56	33	26	11	42	67	7	18	29	0	2	3	16	45	19	18	0	32	771	2	8	0	0	0	0	0	729	74	5	1	26	0	15	48	3	2	14	161	23	0	4	55	0	5	0	2	10	0	5	2	0	0	0	0	0	0	0	0	5	78	18	7	1	0	0	0	78	56	0	0	0	49	1	0	18	10	110	0	15	14	734	0	30	37	43	36	1	9	3	112	36	46	443	83	83	0	0	0	0	0	38	1	37	3	12	33	2	0	6	5	87	0	279	9	0	29	9	0	0	0	174	7	6	0	1	0	0	0	87	13	22	18	1377	0	38	23	6	49	45	3	22	11	0	0	1	8	0	11	6	4	0	0	0	0	0	4	132	26	5	21	7	9	8	0	0	7	29	1656	0	16	0	49	0	98	1714	0	8	347	0	10	0	13	202	2	1	9	8	12	64	1	0	0	0	0	0	47	7	9	0	22	2	20	85	2	8	7	0	10	5	5	21	3	2	2	0	5	241	44	352	117	0	6	94	26	39	68	5	18	11	238	0	0	1	49	0	0	25	16	5	4	3	3	0	0	1	13	1	0	0	0	0	0	14	0	63	80	13	11	2	26	6	10	0	0	0	26	2	0	74	175	0	15	9	1	2	24	1	0	0	0	0	0	0	0	0	0	0	3	3	1	0	6	0	0	0	0	53	1	0	1	3	0	1	55	0	0	13	30	30	0	161	304	31	0	14	0	0	68	15	1	8	1	0	6	325	4	1	23	2	0	1	0	38	0	0	0	0	0	57	2	2	25	0	0	0	3	0	28	0	0	4	2	5	4	0	0	9	3	2	0	2	0	38	13	23	2	0	23	0	15	5	22	0	0	0	0	0	0	0	30	38	28	0	335	0	11	21	4	0	0	0	44	46	0	3	11	136	2	0	11	0	8	25	142	52	31	4	0	1	21	0	0	271	106	0	566	0	13	24	7	0	3	34	23	4	3	0	0	0	0	9	0	9	20	8	5	3	0	21	12	24	47	3	75	0	0	0	13	0	0	2	1	13	3	0	1	0	13	2	1	9	0	16	2	7	8393	14677	0	54	12	6	8	17	0	49	48	1	2	1	6	0	0	17	0	0	0	12	0	14	42	0	0	2	83	316	0	1	35	2	0	0	0	0	0	0	0	3	26	13	11	54	23	12	12	6	156	1	0	11	0	7	0	15	0	80	0	0	26	0	2	8	24	91	0	0	1	5	7	40	0	0	0	143	25	14	3	0	7	1	1	0	0	4	3	0	19	10	4	0	2	0	3	48	0	0	2	2	14	780	23	0	12	0	0	0	40	0	31	21	101	0	15	11	4	6	13	0	11	1	12	0	2	0	0	2117	0	0	10	19	2	31	0	110	2	8	2	5	11	37	114	240	0	9	0	4	13	59	0	2	14	68	14	189	0	0	0	227	175	9	1	119	180	11	1896	4	13	0	25	29	35	0	43	19	458	31	0	0	66	67	23	1	53	0	23	10	2	15	26	1	1	2	45	27	37	60	56	1	22	30	3	37	91	21	2	1	9	0	1	0	3	25	41	4	2	2	5	145	5	11	0	6	0	0	60	34	0	2	11	0	1	167	2	1	0	0	0	1	0	0	1	0	0	1	0	0	0	0	0	0	18	0	0	4	0	0	0	0	0	0	2	0	0	0	0	0	0	0	0	0	0	7	0	0	0	350	3	36	56	71	2	0	44	10	0	10	0	18	0	0	0	0	0	223	0	0	3	11	17	0	0	0	0	0	138	10	0	6	0	0	22	0	0	31	0	0	0	0	0	0	0	0	0	0	0	0	0	133	0	1	0	45	37	0	0	2	47	0	0	0	2	19	0	0	0	32	135	19	1	0	0	0	0	0	0	0	0	0	32	0	1	10	0	0	0	0	0	0	0	0	2	48	0	0	0	0	0	0	0	84	3	47	0	2	99	1	0	1	0	0	0	0	0	0	0	0	0	0	0	0	0	0	0	49	23	60	0	18	3	1	24	0	0	0	0	0	7	0	41	0	0	6	109	0	0	0	55	0	0	0	16	4	0	0	1	18	0	1	0	1	0	0	109	0	0	7	633	244	2	2	121	0	0	1	13	0	0	5	594	7	0	0	0	13	7	0	0	75	0	698	12	3	6	0	2	25	0	10	12	12	0	7	30	0	0	0	0	17	0	2	0	0	0	0	30	0	15	0	43	0	0	0	0	0	50	4	3	1001	2	34	24	6	1	0	14	27	0	254	0	2	0	96	10	216	3	0	0	0	11	5	0	3	412	0	651	41	0	0	7	1	0	289	11	5	0	5	1	5	12	9	0	5	158	14	24	0	0	33	2	2	0	2	72	5	1	4	74	0	475	1	0	13	2	0	0	0	203	289	5	4	242	10	15	0	103	0	4	0	13	0	6	0	2	0	0	0	16	0	11	166	7	25	0	0	0	0	0	1	0	34	0	0	0	8	26	3	1	4	21	6	0	8	10	8	5	270	0	0	117	0	1	1	0	0	0	26	417	0	0	0	0	2	27	3015	20	0	0	0	0	1	0	0	3	0	4	0	0	0	23	5	0	119	0	5	0	0	0	1	33	0	3	14	0	0	0	0	0	3	134	0	47	34	8	25	8	15769	23	3	4	18	0	0	12	0	6	1	1	0	0	0	8	0	6	4	0	15	1	0	3	4	71	0	3	0	1	25	0	19	37	106	0	22	9	10	0	0	42	0	0	3	0	0	11	3	0	0	0	0	0	0	0	0	1	0	0	4	1	0	0	1497	0	0	0	0	4	0	0	1	10	1	0	0	13	668	0	0	11	0	10	0	0	0	0	0	0	3	0	35	0	0	20	85	2	0	5	10558	0	5793	31	0	0	1069	1671	4	44	16	12	0	5	0	3	295	0	10	1	0	31	3678	1	567	0	16332	0	78	5	8	24	0	9	0	0	14	0	23	0	28	1	16	0	4	2	5	0	25	18	791	39	20	18	21	8	36	0	129	46	0	1	0	3	0	1	0	0	0	0	0	0	19	53	0	20	11	0	0	0	10	12	4	2	0	0	0	0	0	0	2	11	0	4	6	0	0	0	6	0	14	9	5	10	0	15	11	8	724	0	388	39	0	0	0	5	17	0	7	0	1	0	8	0	0	0	0	0	21	40	0	0	0	0	0	0	0	0	0	0	0	0	0	0	0	0	0	0	0	0	0	3	0	0	0	0	0	2	0	0	0	2	1	0	0	23	0	0	0	0	0	0	0	0	0	1	1	0	0	0	4588	0	0	0	0	0	0	0	0	0	8	0	3	0	119	0	111	0	0	0	0	0	0	0	20	0	0	0	0	0	0	1	0	0	0	0	0	0	0	0	0	0	0	0	0	0	6	0	0	0	0	20	0	0	0	1	0	0	0	0	0	0	0	0	0	0	67	0	0	0	0	0	0	1	0	0	0	0	0	0	0	0	13	0	0	0	0	0	0	0	1	0	0	0	0	0	0	0	0	0	15	0	0	0	0	23	0	0	0	0	58	0	1	0	1	0	0	0	0	0	182	1	0	0	0	0	0	0	0	0	31	0	3	2	0	144	0	2	0	0	10	0	0	0	2	0	0	1654	1	0	39	0	0	0	40235	0	0	0	0	0	13	0	3	200	0	36	0	5	0	0	0	0	11	0	0	1	3	0	0	0	0	0	0	0	0	0	0	0	1	1	0	0	0	0	0	0	0	10	1	0	0	245	0	1	0	0	0	0	0	0	0	0	0	7	0	0	0	0	0	0	0	0	77	0	0	0	0	15623	20	0	1	1272	1066	0	0	0	0	0	0	44	0	0	2	1	0	0	1	0	2	0	20	0	0	0	0	2	0	1	0	0	12	26	15	4	0	15	0	0	9	0	0	0	10	0	25	66	4	5	35	2	19	0	23	0	7	308	14	0	1	31	15	5	146	0	33	12	15	8	0	14	0	0	0	0	0	0	0	0	0	0	135	0	0	0	13	8	0	0	32	0	2	0	0	0	125	0	0	0	0	0	1	0	0	0	0	0	0	0	0	0	0	0	0	30	0	13	0	0	0	0	1	0	5	1376	0	0	0	0	0	8	0	0	0	0	0	0	0	0	0	0	0	0	0	0	0	0	0	0	0	0	0	0	0	0	0	0	0	0	0	0	0	2	0	0	0	0	0	0	0	0	0	0	0	0	0	0	0	0	0	0	1	0	0	0	20	4	95	2	0	0	250	0	0	12	79	0	0	316	1	259	47	1	16	13	15	2	0	31	50	11	52	6	91	25	45	3	6	3	0	0	57	9	1775	0	0	2	669	0	0	0	6	23	1	0	0	1	4	58	5	0	0	0	0	0	0	0	0	0	3	0	0	10	0	0	0	31	1	36	6	16	26	1	19	0	78	201	7	278	0	5	0	1	3	138	27	84	261	2	30	5	5	30	0	4	11	27	13	4	7	0	0	98	390	3	7	74	3	2	5	0	0	19	0	168	16	0	9	158	3	0	0	0	0	8	40	1	0	27	0	3	141	168	8	0	27	2	29	115	196	79	389	15027	0	0	21	34	0	0	74	0	0	1	0	12	0	9	1	0	2	302	230	0	0	3	38	0	0	0	0	147	4	0	5	100	40	7	49	1	32	4	0	2	5	1	552	3	1	140	3	0	34	1	37	0	0	0	0	0	0	11	0	40	4	4	4	12	10	46	25	33	195	469	1	0	1	0	0	0	0	0	0	0	3	0	2	0	0	0	0	498	0	9	23	1	28	0	4	12	6	0	0	1	0	36	18	12	0	0	0	1	59	5	38	4	0	3	37	1	1	1	60	12	11	0	3	78	17	11	0	28	0	1	0	0	0	4	12	0	0	2	0	0	3	8	1	24	2	0	28	87	49	0	0	0	31	0	6	14	222	118	29	1	0	0	0	0	1	1	2	0	22	0	0	28	0	0	0	0	0	0	0	0	0	0	0	0	0	0	0	0	0	3	0	1	14	0	0	0	17	0	9	3	1	70	93	0	0	0	0	0	0	0	0	0	0	0	0	0	0	0	0	0	0	0	1	0	0	0	0	0	0	0	44	7	65	1	20	0	0	4	10	6	5	0	2116	0	0	82	6	3	26	0	284	0	16	1	2	27	0	0	0	3	1	0	0	1	0	0	0	4	3	0	5	0	0	0	0	1	0	0	54	32	99	4	4	1	0	60	0	1	7	2	0	4	170	5	0	0	0	0	0	15	1	5	3	46	65	42	225	17	15	0	14	3	0	0	0	0	1	1	0	0	3	0	0	1	0	5	0	30	9	38	11	0	0	60	2	29	19	3	5	4	2	6	0	0	0	0	0	0	0	0	0	153	11	27	17	4	28	123	1	33	50	0	14	476	21	38	3	0	0	0	52	1	36	8	0	16	25	0	0	0	0	2	0	0	3	46	0	1	2	4	0	0	0	0	0	0	0	1	3	1	6	4	1	0	7	25	6	2	11	749	0	3	15	53	6	0	57	126	3	14	0	0	20	0	28	60	29	9	7	98	95	21	15	3	0	0	0	0	0	0	0	7	0	0	0	0	21	17	4	0	14	53	106	0	66	4	0	0	0	33	0	0	8	9	219	40	49	0	0	0	0	0	0	24	48	23	32	0	0	3	0	0	0	0	95	1	0	0	0	27	0	0	3	0	2	0	0	13	22	31	28	461	59	13	10	71	227	0	8	0	7	119	0	0	0	32	0	26	8	2395	0	0	0	0	0	0	0	1171	505	2078	471	893	363	70	2	3	7	0	0	0	65	160	0	57	0	0	0	80	0	0	0	0	0	0	10	62	1	0	25	11	22	1	1	7	0	1	0	0	0	19	0	0	0	1	58	1	35	0	0	7	12	25	37	13	19	29	53	13	0	18	1	39	2	11	0	0	0	9	14	0	0	0	0	413	8	0	0	0	8	0	0	629	0	0	0	0	4	6	18	0	0	13	0	0	18	0	3	13	2	27	0	0	0	4	0	114	4	1	9	33	18	0	0	21	155	0	0	5	4	0	26	9	0	19	841	5	0	0	0	0	102	0	2	0	7	0	0	0	6	0	0	0	35	1	2	0	0	1	0	0	0	0	0	0	0	12	1	0	0	6	0	31	27	0	0	1	0	0	0	26	2	0	0	1	1	179	0	4	39	56	352	11	0	54	80	52	28	3	0	0	1	0	1	82	0	0	0	217	0	0	4	3	0	0	0	120	0	0	0	292	1	0	0	0	0	0	0	0	3	40	1	60	5	0	0	0	1	6	0	0	0	0	1	0	70	23	0	386	255	0	0	666	0	8	36	33	6	48	0	0	0	0	0	0	0	0	0	1	0	0	0	0	0	0	0	0	522	6	3	0	0	0	0	4	0	0	3	0	0	1	0	0	0	161	18	0	45	0	0	0	0	1	3	0	0	0	23	0	0	0	0	16	0	0	0	1	0	12	0	42	0	0	0	0	1	1	1	0	1	53	0	0	0	0	0	0	0	1	0	0	0	19	10	76	1	1	0	0	0	25	2	33	47	223	4038	18	52	153	30	3	28	469	0	0	0	0	0	0	1	0	0	0	0	0	0	0	0	3	0	0	0	1	0	0	1	0	0	0	0	0	0	7	3	0	0	0	0	0	0	4	1	5	25	46	96	0	0	0	0	1	0	0	0	0	0	0	0	3	2	0	0	0	0	0	0	0	0	0	0	0	0	0	1	0	0	7	0	7	0	0	4	0	2	1647	4	31	0	0	4	0	0	0	0	0	0	0	0	0	1	0	226	6	1	0	0	0	0	0	0	0	1	0	0	0	0	0	1	0	0	0	0	0	0	0	0	0	9	200	0	45	0	0	0	0	0	0	0	0	4	0	0	0	0	1	0	0	0	0	0	0	7	0	0	49	0	0	70	326	0	0	0	0	1	0	0	1	0	0	0	0	0	0	0	35	44	21	0	13	0	42	2	0	0	0	7	181	0	0	0	6	0	27	12	26	5	61	0	0	2	0	0	15	107	0	0	787	823	12	5	2	2	13	0	0	0	0	0	0	59	4	5	28	0	13	145	0	0	9	0	1	0	0	0	0	0	0	0	0	0	0	0	0	0	0	0	0	0	0	0	0	0	0	53	11	68	1	1	0	0	0	0	3	0	0	0	0	0	0	0	196	0	0	23	3	16	2	1	3	11	10	0	0	28	3	4	12	4	47	7	13	9	29	11	0	4	159	0	0	585	3	3	1	0	2	6	0	0	0	0	0	0	0	0	1314	3	0	1	0	2	1	12	0	841	0	0	12	21	1	4	31	0	0	3	0	40	0	0	4	34	0	0	3	3	325	3	6	2	4	0	15	72	17	137	0	0	0	0	0	0	0	0	0	0	0	0	0	0	1	0	1	15	0	4	18	123	0	0	0	0	360	2	3	0	0	0	0	0	0	0	2	93	0	4	54	0	10	124	0	0	0	0	0	22	1	4	3	0	267	10	0	4	0	0	0	0	0	0	1	0	0	0	0	0	0	2	0	2	473	39	0	0	2	10	1	53	0	9	6	0	13	0	0	0	79	29	0	24	8	2	23	77	0	96	21	1	4	0	2	2	4216	0	0	1	4	49	19	7	4	14	0	2	424	16	25	0	3	0	59	9	9	2	20	0	1	0	11	906	2	11	8	0	0	341	108	22	587	0	8	302	12	11	0	15	45	0	18	29	5	0	1	26	79	3	0	4	0	22	0	9	49	64	1	8	20	25	11	1	0	0	2	17	0	0	0	19	0	6	112	5	7	0	32	4	0	0	5	59	4	8	0	0	0	0	30	9	6	0	37	0	0	0	0	2	0	0	1	77	0	9	24	2	5	22	1	0	0	1	6	0	1	47	137	0	34	9	0	0	10	1	8	0	810	1	0	165	0	13	0	0	0	0	1	0	0	0	0	22	2	0	6	0	4	0	0	0	6	0	0	18	4	5	135	5	13	5	40	4	0	19	22	4	1	0	1	2	0	58	6	1	0	16	235	3	0	2	0	0	1	0	0	0	0	221	0	0	5	0	15	40	32	4	31	3	49	4	28	4	7	0	38	12	3	21	0	23	0	55	1	124	10	20	1	22	7	43	16	12	0	0	0	0	4	1	61	1	1	133	3	12	2	73	3	2	4	119	0	0	4	41	2	6	1	0	0	0	201	0	0	9	1	30	47	0	113	0	8	6	0	0	0	5	0	2	6	0	263	1619	6	3	0	0	49	4	0	4	0	4	1	49	1	155	10	50	0	34	1	48	0	0	0	18	0	62	114	44	20	566	50	12	0	2	0	0	0	0	0	0	0	0	0	0	1	17	0	1	0	0	0	0	0	0	0	0	0	0	0	0	4	0	0	2	0	0	0	0	0	0	0	0	0	0	0	0	0	0	0	0	0	0	0	0	0	0	0	0	0	0	0	0	11	1	0	0	0	0	0	0	0	0	0	3	0	0	6	0	10	0	2	1	0	0	0	0	0	0	0	0	19	90	176	0	0	3	906	13	4	3	4	21	4	0	37	2	0	0	0	0	0	0	0	0	10	0	0	0	0	0	0	0	5	0	0	0	0	0	0	0	0	0	0	0	16	12	0	0	0	0	0	5	0	1	31	0	0	0	1	44	0	0	0	0	0	1	6	465	1	0	0	2	338	0	0	0	0	0	0	0	0	0	0	663	0	77	0	0	0	4	0	0	13	2	15	0	0	0	0	0	0	0	0	0	0	0	0	0	34	0	44	1	0	0	0	1	0	0	0	19	0	173	7	56	89	18	1	0	9	0	0	12	2	0	0	88	7	17	0	0	0	47	2	0	74	2	65	11	6	0	0	71	0	1	0	3	0	13	0	0	0	0	0	0	8	7	0	0	0	0	22	0	0	0	0	0	0	52	0	3	1	4	115	51	204	12	35	0	2	3	10	0	0	0	1	0	0	0	0	0	0	5	0	0	0	0	0	0	0	0	0	0	0	0	193	0	0	62	0	0	0	0	0	0	0	0	0	0	0	0	0	0	0	0	0	0	0	0	0	0	2	0	11	54	0	0	0	0	0	0	0	0	0	0	0	1	0	0	1	0	0	0	0	2	0	0	1	15	2	0	0	0	0	2	0	0	0	0	0	0	0	0	0	0	0	0	0	0	0	0	0	0	0	0	0	0	0	126	155	33	55	59	20	41	0	0	0	0	1	0	0	0	0	0	0	0	0	1	0	0	0	0	0	0	0	0	4	0	0	0	0	0	1	0	0	1	0	0	27	19	4	0	0	1	0	0	0	0	0	0	0	0	14	0	0	0	0	2	0	3	22	0	0	0	6	0	8	1	0	5	0	0	138	22	462	0	0	1	0	0	0	0	0	0	0	13	0	0	2	14	0	0	0	0	0	0	0	1	0	0	0	0	0	0	0	0	0	0	0	0	0	2938	11	10	23	26	55	0	0	1	1	0	0	0	0	0	0	8	1	0	0	0	0	10	0	0	0	0	0	0	0	0	0	0	0	0	0	1	0	0	0	0	0	2	0	0	0	2	18	1	0	0	0	0	0	0	0	0	1	2	0	0	0	0	0	0	0	0	0	0	0	0	0	0	0	0	0	0	0	0	50	34	0	0	0	0	0	0	0	0	0	0	13	1	0	0	0	0	6	206	0	0	0	0	0	0	0	1	0	0	0	0	0	8	0	0	0	0	0	18	0	2	37	40	22	40	0	0	1	0	0	1	0	0	0	0	0	0	0	1	0	0	0	1	0	33	0	0	0	0	0	2	11	0	1	18	0	0	3	0	0	0	46	0	0	0	0	0	0	0	0	2	0	1	0	0	0	0	0	0	0	0	0	0	0	0	0	0	35	0	0	2	0	0	0	0	0	0	0	0	25	0	0	0	0	0	0	3	0	0	30	0	0	0	0	0	0	0	0	2	0	0	0	0	0	0	0	0	0	0	0	0	0	0	0	0	0	9	0	50	0	20	3	0	456	60	0	0	8	0	17	12	3	10	0	0	0	0	0	0	0	0	0	0	0	0	0	0	0	0	13	0	0	0	0	0	0	0	0	0	0	29	39	0	3	1328	26	0	0	0	0	0	0	0	0	5	0	2	0	0	0	0	0	0	0	0	0	0	0	0	0	0	0	0	0	0	0	0	2	67	0	0	0	0	0	0	6	0	0	0	1	0	2	0	0	0	0	0	0	0	0	11	2	0	1	0	0	0	0	0	0	0	0	0	0	0	0	169	0	0	0	0	0	0	0	1	0	0	0	0	0	0	7	0	0	0	0	290	0	2	0	0	0	0	0	0	0	104	172	1	1	0	0	0	0	0	0	2	0	5	0	0	0	1	3	0	0	0	0	0	0	0	0	0	0	10	11	0	4	0	0	0	1	0	0	0	0	0	0	0	5	0	0	0	0	27	1	5	9	11	0	0	0	0	5	0	0	0	17	0	1	9	0	0	0	0	0	0	0	0	0	0	0	0	0	0	0	0	0	0	0	0	1	0	0	0	0	0	0	0	0	0	0	0	0	0	0	0	0	0	1	0	0	0	0	0	0	0	0	0	0	0	0	0	0	0	0	0	0	1	0	0	0	0	0	0	0	0	0	0	0	0	0	0	0	0	0	0	0	0	0	0	0	0	0	0	0	2	0	0	0	0	0	0	2	0	0	0	0	0	0	0	0	0	0	0	0	0	0	0	0	0	0	1	1	0	0	0	0	0	0	0	0	0	0	0	0	0	0	0	0	0	0	0	0	0	9	10	0	0	0	0	0	0	0	0	0	0	0	0	0	1	0	1	0	0	0	0	0	0	0	0	0	2	0	0	1	0	0	0	0	0	0	0	0	0	1	0	0	0	0	0	4	0	0	0	0	0	0	0	0	0	0	0	0	0	0	0	0	0	0	0	1	0	1	0	0	0	0	0	0	0	0	0	0	0	0	0	0	0	0	0	0	0	0	0	0	0	0	0	0	0	0	0	0	0	0	0	0	0	0	0	0	0	2	0	0	0	0	0	0	0	0	0	0	0	0	0	0	0	0	0	0	0	0	0	1	0	0	0	0	0	0	0	0	0	0	0	0	0	0	34	8	0	0	0	0	0	0	0	0	0	0	0	0	0	0	0	0	0	0	1	1	1	0	0	1	0	0	0	0	0	2	0	1	0	1	0	0	0	0	0	0	0	0	10	54	1	0	0	0	0	0	59	0	14	1	0	0	0	0	0	0	0	0	0	118	0	0	0	0	0	0	0	0	4	0	0	0	0	0	0	0	0	0	0	0	0	2	0	0	0	0	0	0	0	0	0	0	1	10	45	0	0	0	0	0	0	0	0	0	0	12	26	0	0	0	0	0	0	0	2	1	0	8	0	3	0	2	18	0	0	0	11	0	0	1	0	0	0	0	0	0	0	0	0	0	0	0	0	0	0	0	0	0	0	0	0	0	0	2	0	0	0	0	0	0	2	0	1	1	0	0	0	0	0	0	0	0	0	0	0	0	0	0	0	0	0	0	0	0	0	0	0	0	0	0	0	0	0	0	0	0	0	0	0	0	0	0	0	0	0	0	0	0	0	0	0	0	0	0	0	0	0	0	0	0	0	0	0	1	0	0	0	19	0	6	0	0	0	0	0	1	8	0	1	0	0	0	0	0	0	0	0	0	0	0	0	0	0	0	0	1	0	0	0	5	0	0	0	1	3	0	0	0	0	0	1	0	0	0	0	0	0	0	0	0	0	0	5	0	0	73	70	0	0	0	0	0	0	0	0	0	1	0	0	0	0	0	0	0	0	0	0	1	0	0	0	0	16	225	64	0	0	21	0	0	61	17	0	2	13	0	23	9	0	0	0	0	1	0	0	111	70	152	7	2	9	0	1529	1	0	34	30	0	10	31	0	0	0	0	13	84	0	0	0	0	7	19	6	0	0	33	9	17	87	0	0	0	0	0	0	0	0	0	0	0	0	0	1145	0	0	0	0	0	0	0	0	0	0	8	1	0	0	0	1	4	0	0	0	0	0	0	0	0	0	0	1	0	0	0	0	0	0	0	0	0	0	21	0	1	10	2	6	22	10	5	0	0	0	0	0	1	0	0	0	0	0	0	0	0	3	0	0	0	0	0	215	0	0	0	1	0	84	0	0	0	0	0	0	98	52	10	17	0	3	14	18	0	0	0	0	0	0	0	0	0	0	1	0	0	0	1	4	0	1	0	0	0	7	0	0	18	0	15	0	0	0	0	0	0	0	0	0	0	0	0	0	0	0	0	0	0	4	0	0	0	0	0	0	0	0	0	0	0	0	0	0	0	0	0	0	0	0	1	0	3	0	2	0	0	0	0	0	0	3	0	0	0	0	0	0	0	0	0	0	0	0	0	0	0	0	0	0	0	0	0	0	0	0	1	0	0	33	0	0	1	0	0	0	1	0	0	0	0	0	0	0	0	1	0	0	0	0	0	0	0	0	0	0	0	0	0	0	0	0	0	0	0	0	0	0	0	0	0	0	0	1	0	0	0	0	0	0	0	2	0	0	0	0	0	0	0	0	0	0	0	0	0	0	0	7	19	0	0	1	0	0	0	1	0	1	0	0	0	0	0	0	0	0	0	0	0	0	0	0	0	0	0	0	0	0	1	0	0	0	5	0	0	0	0	0	0	0	4	0	0	0	0	0	0	0	0	0	0	1	0	0	0	0	0	0	0	0	0	0	0	0	0	0	0	10	13	0	0	0	0	0	0	0	0	0	0	0	0	0	0	0	0	0	0	0	0	0	2	0	3	0	1	0	0	0	0	123	0	0	0	0	0	0	0	0	0	0	0	0	0	0	0	0	0	0	0	2	0	0	3	0	0	0	0	0	0	1	0	0	0	0	1	0	0	1	0	1	0	0	2	0	1	0	0	0	0	0	0	0	0	0	0	0	0	0	0	1	0	0	1	0	0	0	0	0	0	0	0	0	0	0	9	1	0	0	0	0	0	0	0	0	0	0	0	0	0	0	0	0	0	0	0	0	0	0	0	0	0	0	0	0	0	0	0	6	0	0	2	0	0	0	0	0	0	0	0	0	0	0	0	0	0	0	0	0	0	0	0	12	0	0	0	0	0	1	0	0	0	0	0	0	0	0	0	0	0	0	0	0	0	0	0	0	0	0	0	0	0	0	0	0	0	0	0	0	0	0	0	0	0	0	0	1	0	0	0	0	0	0	0	0	0	0	0	0	0	0	0	0	0	33	0	0	0	0	0	0	0	0	0	0	0	0	0	0	0	0	0	0	0	0	0	0	0	0	0	1	0	0	0	0	0	0	0	0	0	0	0	0	0	0	0	6	0	0	0	0	0	0	0	0	0	0	0	0	0	0	0	0	0	0	0	0	0	0	0	0	0	1	0	0	0	1	0	104	176	0	5	1	10	50	10	0	7	0	38	58	0	44	267	9	41	0	0	1825	0	0	0	0	1	0	0	0	0	1	0	0	1	1	0	0	2	0	0	0	0	0	0	0	0	0	0	0	0	0	0	0	0	1	0	0	0	2	0	1	0	0	0	0	0	0	0	0	0	0	0	10	38	19	0	0	0	0	0	4	0	0	0	2	8	0	9	0	0	0	0	0	0	0	0	0	0	0	0	0	0	0	0	0	0	0	0	0	0	0	0	0	0	0	0	0	0	0	0	0	0	0	0	0	0	0	0	0	0	0	1	1	0	0	0	0	0	0	0	0	0	0	0	0	0	0	0	0	1	0	0	0	0	0	0	0	0	0	0	0	0	0	0	0	0	0	0	0	0	0	0	0	0	1	0	0	0	0	0	0	0	0	0	0	1	0	0	3	0	0	7	0	0	0	0	0	0	0	0	2	0	0	8	0	0	0	0	0	0	0	0	0	0	0	0	0	0	0	0	0	0	0	0	3	0	0	0	0	4	0	23	0	2	0	0	0	0	0	0	0	0	0	0	0	0	0	0	0	0	0	0	0	0	5	3	0	0	0	0	2	0	0	0	0	0	0	0	0	0	0	0	0	0	0	0	0	0	0	0	0	0	2	0	1	0	1	0	0	0	0	0	0	0	0	0	0	0	0	0	0	1	0	0	0	1	0	0	0	0	0	0	0	30	10	6	0	0	11	2	0	0	0	0	0	0	0	0	0	0	0	0	2	0	0	0	3	0	0	0	0	0	0	44	16	34	0	0	140	0	55	21	0	0	0	0	0	0	0	0	0	0	0	0	0	0	0	0	0	839	39	3	0	0	0	0	0	1	0	0	1	0	0	0	0	0	0	0	0	0	0	0	0	0	0	0	0	0	0	0	0	0	0	0	0	0	0	0	0	0	0	0	0	0	0	0	0	0	0	0	0	0	0	35	163	44	1	0	0	3	0	0	0	0	0	0	0	0	0	0	0	0	0	18	0	2	3	1	0	0	0	21	0	1	0	0	11	28	0	85	0	0	0	0	1	20	0	0	1	127	2	57	0	3	18	16	276	145	0	2	40	30	0	31	83	20	52	0	6	0	101	18	223	1	0	904	767	0	0	0	0	5	1	7	36	110	2	19	0	14	2	31	13	1	0	37	0	0	0	5	16	32	0	314	0	3235	3	0	235	20	0	4	108	10	5	23	35	46	114	0	0	0	0	0	0	0	0	0	0	0	0	8	12	46	1	0	31	5	7	411	9	0	55	39	8	55	42	0	0	1	1	667	1239	295	2252	3	280	12	33	1	31	0	0	3	16	8	4	0	0	0	0	0	0	0	1	2	0	0	0	0	0	11	3	3	6	8	0	7	0	1083	33	39	0	0	61	834	0	0	0	0	0	0	0	0	0	0	214	37	0	118	104	51	15	1	4	38	787	99	8	25	0	0	0	0	0	0	0	0	0	0	0	0	0	0	0	0	0	0	0	1	18	299	156	24	7	0	0	0	0	0	0	1	0	9	14	34	7	0	0	0	0	8	4	0	0	15	16	93	0	0	0	1	4	62	0	12	0	84	42	45	12	5	0	0	4	103	7	0	0	0	43	0	7	1	19	3	0	0	13	0	27	1	1	8	5	0	6	30	1	39	1	0	0	132	17	3	51	21	6	0	1	1	9	3	7	30	0	70	21	41	0	1	0	12	89	0	36	0	0	3	8	21	108	1	0	31	0	0	57	0	0	0	8	38	26	0	2	0	37	1	0	1	7	43	2	5	3	27	3	0	44	0	0	6	4	0	80	2	0	309	475	0	99	72	0	0	1	48	2	26	2	1	29	28	0	37	0	16	39	17	21	39	0	35	0	0	4	23	1	14	3	214	8	0	0	0	0	0	0	14	72	0	0	0	18	1	3	54	2	2	2	5	0	146	6	60	47	4	0	0	0	90	0	0	0	0	0	101	0	160	0	27	0	25	0	0	9	11	4	31	17	668	5	0	0	0	1	120	3	0	2	1	1	16	33	12	0	14	0	37	0	0	0	0	0	62	1	52	53	0	1	9	215	17	0	0	2	2	119	0	69	36	6	0	1	0	2	2	94	0	12	13	0	1	214	3	35	5	16	259	0	23	0	0	2	19	0	10	0	1	0	0	18	5	181	48	46	0	7	6	10	42	0	0	0	0	0	28	0	0	0	0	38	416	0	3	3	0	2	0	23	19	2	6	202	0	0	113	0	0	0	0	0	0	1	13	0	22	0	9	20	0	0	0	0	0	0	0	0	28	0	6	1	12	5	0	0	2	0	0	10	0	0	223	15	0	0	6	0	0	0	2	0	0	1	0	1	0	0	0	0	34	16	0	72	6	7	0	0	0	15	0	2	4	2	1	0	0	0	19	19	93	2	0	17	24	1490	0	110	114	10	5	29	3	79	0	0	0	7	0	6	65	14	3	6	4	21	4	5	0	0	6	0	127	0	2	13	65	8	37	0	493	42	19	3	39	96	19	3	0	0	1	0	14	1	21	21	26	12	57	0	4	4	0	0	10	1	26	61	0	0	74	9	1	1	0	0	28	10	22	56	13	14	0	68	0	1	0	0	0	0	13	0	14	37	5	7	5	4	38	0	0	564	0	1	71	8	31	2	1	1	1	0	0	0	0	0	0	0	17	69	0	0	0	0	1	2	206	0	45	2	0	17	27	58	0	4	0	0	0	0	6	5	135	6	17	0	0	31	19	9	10	13	16	0	0	15	3	18	1	0	0	1	0	0	24	11	18	2	21	18	0	11	35	56	0	0	3	1	20	0	25	2	48	4	0	0	0	0	5	3	6	418	0	9	0	177	14	12	74	805	7	0	0	0	0	29	1	37	909	5	0	133	8	1	16	39	2	1	6	1	5	43	630	2	0	3	77	1	158	0	0	829	147	2	23	13	11	43	0	7	20	1	0	45	0	0	0	0	0	0	0	0	0	0	0	0	0	0	1	0	0	9	0	0	0	0	4	0	0	0	0	463	1004	7	3	58	9	61	0	0	11	76	186	1	0	2	5	22	26	161	46	0	70	0	0	1	0	2	341	23	0	3	0	0	1	0	0	43	39	6	0	0	0	46	13	4	0	12	0	0	0	0	0	0	1	1233	10	0	70	30	1	0	1	0	34	58	12	28	4	0	0	1	123	15	0	87	65	22	0	0	40	3	7	0	0	5	90	43	1	12	51	51	1	0	22	12	1	12	26	10	0	54	0	0	6	0	246	455	9	4	56	0	0	1	2	53	12	5	174	1	0	15	243	12	131	31	0	122	4	7	286	22	6	5	8	0	0	297	52	64	3	0	1	0	0	4	35	19	0	20	586	21	86	2	0	0	3	17	0	48	0	22	31	68	1	6	9	10	750	17	413	0	0	4	42	0	5	46	12	12	5	3	12	0	1	2	0	457	0	0	0	0	0	5	6	0	5	22	70	832	530	440	1	0	13	22	4	14	3	0	5	4	26	0	23	0	39	0	0	0	0	2	0	2287	25	0	26	26	0	8	22	28	0	0	1	0	0	0	2	170	298	27	0	0	33	2	20	80	6	10	0	0	16	4	36	152	3	2	0	61	0	0	0	16	44	31	6	39	13	29	8	0	0	0	2	6	0	1	123	20	1	0	0	9	20	2	42	0	12	0	0	1	5	173	0	0	0	0	83	78	4	0	2	0	0	0	0	0	52	0	0	0	3	0	0	0	0	3	0	42	1	2	30	25	1	0	0	0	25	0	10	189	19	3	0	0	22	1	35	1	1	15	2	5	46	0	50	19	0	33	16	9	4	1	8	0	1	0	17	5	109	4	14	110	0	5	59	1	21	55	79	8	0	6	10	17	23	4	1	4	14	2	38	0	12	0	0	0	30	35	35	23	11	0	20	73	2	1	0	16	105	11	10	30	93	55	5	0	13	0	0	8	16	23	36	0	8	11	1	28	1	0	0	390	16	2	14	12	0	6	1	27	1	9	3	21	0	0	11	0	0	0	9	7	13	6	474	0	10	352	0	0	1	1	145	0	15	0	0	0	8	7	0	0	26	0	3	0	0	0	4	0	0	7	0	0	0	1	16	1	10	8	8	10	2	2	82	36	64	52	23	0	0	3	6	73	38	0	72	0	0	0	3	0	8	4	176	14	15	0	1	16	0	0	0	3	1	26	21	0	1	11	14	0	0	38	6	8	19	13	0	12	9	24	6	0	9	0	0	1	0	0	0	0	0	0	1	5	21	13	13	191	15	3	0	31	0	0	2	24	8	38	10	0	14	0	2	295	0	0	563	178	13	0	0	6	73	0	0	0	2	47	32	8	1761	13	4	211	1	0	0	15	2	13	35	0	251	2	20	0	0	0	51	70	12	27	18	36	0	0	0	0	0	4	0	0	1	5	9	2	1	15	0	0	24	14	0	0	0	0	1	2	0	4	10	9	0	0	160	8	45	3	0	0	84	0	32	6	23	684	9	24	50	16	0	0	0	90	3	0	7	245	5	0	7	2849	26	5	29	0	12	0	0	180	5	0	1	0	32	23	67	46	40	22	4	33	0	0	0	2	3	303	4	157	36	544	0	0	0	0	0	2	3	24	228	1	0	0	0	2	0	3	0	0	0	0	39	6	0	238	2	3	7	4	32	6	0	0	0	0	12	0	0	0	42	3	1	2	13	0	0	0	6	0	12	5	18	36	13	31	6	0	31	0	7	1	23	8	555	107	2	2	8	0	67	78	12	55	17	102	0	0	10	0	0	0	0	0	0	0	0	0	0	0	0	0	0	8	0	5	5	17	0	3	0	6	479	0	1	44	0	122	148	25	0	0	2	0	0	0	0	0	0	79	4	2	0	0	22	4	109	15	16	0	0	0	0	5	0	0	0	0	0	1	0	0	0	0	0	0	0	0	2	0	12	0	36	3	0	1	0	0	4	6	0	8	28	6	17	43	10	8	19	12	39	11	17	0	16	18	0	0	11	14	52	0	109	4	23	1	27	15	0	0	0	0	0	0	0	1	8	7	0	0	0	0	0	0	0	1	24	1	52	102	0	9	0	42	7	0	0	0	0	0	0	0	0	0	0	10	2	4	19	0	0	32	0	0	0	30	0	1	22	0	2	0	10	7	0	0	4	0	0	0	0	4	0	0	15	0	4	0	0	17	30	0	1	0	0	18	3	84	42	0	38	27	20	0	1	0	0	0	0	0	0	431	0	0	28	0	5	2001	2	0	89	0	0	14	388	3	2	1	0	0	6	0	22	76	1	0	0	0	46	1	87	5	2	0	3	4	0	0	0	5	1	10	4	0	0	1	6	17	0	9	6	299	0	0	0	0	85	0	0	1	0	582	0	0	0	0	0	9	23	0	0	0	0	0	1	1	5	2	4	1	0	0	61	1	0	0	0	2	56	19	12	1352	37	5	3	0	0	0	45	23	9	2	1	0	0	1	0	0	25	27	1	32	7	11	1	0	1	0	0	83	3	22	1	2	11	13	0	0	12	5	0	9	3	8	1	17	0	4	54	143	19	0	0	1	0	44	0	0	1	28	102	1	1	23	0	0	6	8	4	6	36	7	5	555	14	61	0	13	0	4	0	8	15	0	46	0	0	0	111	330	3	0	120	38	8	0	485	0	0	0	0	7	0	0	0	0	2097	0	0	1	1	18	24	0	7	137	0	0	0	0	0	3	0	0	0	4	68	0	0	0	0	32	0	0	0	0	0	0	0	37	0	2	3	98	1	11	6	7	3	11	0	0	3	3	3	21	0	4	0	2	1	0	0	2	0	0	0	0	0	0	0	0	9	0	0	0	35	345	1	0	0	0	0	0	0	0	5	0	14	0	4	9	0	0	3	0	0	0	0	1	0	4	0	11	3	0	0	2	15	5	0	0	18	26	842	0	0	0	1	0	17	47	17	3	5	3	16	64	6	23	2	0	0	19	42	30	9	1	113	4	7	22	1126	2	100	49	18	0	0	0	2	0	29	0	9	3	0	0	0	0	2	0	0	10	2	0	111	22	73	53	0	0	22	26	3	10	1	0	3	2	52	2	18	6	7	6	18	0	0	0	0	0	0	0	6	23	0	615	5482	21	0	31	16	284	3	6	391	34	5	15	0	58	27	0	0	0	753	4	108	1	0	8	0	0	35	12	1	0	0	190	6	36	26	32	3	4	30	0	0	0	11	5	0	11	0	917	4	2	15	118	17	0	5	0	0	0	0	8	5	0	19	15	29	26	46	35	0	7	7	6	3	0	0	2	0	3371	2	0	45	47	1514	0	14	0	0	0	0	0	0	1	2	0	0	0	4	0	56	0	0	11	0	6	0	887	2	162	4	41	0	1	0	8	1	15	2	10	0	1	0	19	32	0	0	64	14	91	16	0	0	1	0	0	0	1	17	0	12	2	80	1	15	58	1	1	1205	8	0	54	88	2	2	1	18	35	0	7	0	0	93	0	2	7	1	17	114	0	7	8	0	27	0	0	1	0	41	0	24	0	14	0	0	1	1	11	13	6	19	0	0	0	0	0	0	4	7	0	1	18	24	51	4	10	0	1	5	21	14	2	5	505	66	0	0	0	51	54	1	3	1	2	4	0	0	81	0	13	26	18	0	0	0	0	0	0	0	8	0	1	1	2	14	6	65	115	11	4	1	414	65	1	0	0	0	0	0	0	81	427	0	5	41	482	4	26	0	10	99	0	17	4	2	11	9	364	0	94	1	0	6	52	6	0	0	0	5	1152	5	13	0	11	0	0	0	0	27	0	3	0	4	110	8	2	2	0	25	34	69	4	0	0	7	20	0	13	12	0	0	0	4	1	0	0	0	0	0	0	1	0	42	0	0	0	289	0	31	2	7	0	27	73	5	4	1	57	0	0	0	0	0	0	0	0	0	0	28	0	19108	18	6141	1587	4	0	14	16	0	2	29	1	0	0	0	0	1	6	13	3	2392	990	2006	0	1	51	7	0	0	9	0	18	30	5	153	0	141	1	128	24	4	0	0	0	6	13	18	84	0	9	19	0	368	5	666	48	5	10	0	0	499	14	1	0	0	9	116	2	0	30	0	0	5	1	3	1	2	50	0	2	22	16	8	47	0	0	0	82	26	7	20	6	35	0	33	0	0	2105	6778	43	0	0	2	38	0	8	49	2	0	0	71	36	59	26	6	0	0	0	0	0	32	9	12	81	2	233	294	0	0	0	1	0	0	0	0	9	7	0	0	0	5	21	1	0	37	0	8	19	87	2	26	0	0	0	5	0	0	0	0	2	0	48	2	40	0	58	23	2	0	0	0	1	0	4	15	2	14	0	27	6	42	0	45	0	29	0	0	0	0	0	4	0	7	15	13	0	6	0	2	0	0	2	5	0	25	5	108	36	18	5	6	1	0	10	19	2	0	37	0	1	0	0	1274	0	84	0	7	0	3	29	0	0	19	28	2	0	0	331	793	0	0	42	7	4	1	22	2	281	0	151	41	0	0	38	7	0	13	14	0	0	0	1	4	21	56	37	0	0	1	0	39	6	0	0	1	0	0	0	3	0	15	0	0	0	41	4	2	6	1	4	0	8	0	0	5	0	12	22	101	0	0	21	118	0	0	0	2297	0	48	7	24	40	3	0	45	7	0	3	0	3	1	9	0	1	0	0	17	71	0	11	0	88	0	8	1	3	0	110	0	34	0	0	0	0	0	0	56	0	0	0	0	0	0	0	27	6	324	1	3	20	266	4	0	0	0	1	1	136	20	4	0	0	0	0	31	151	1	0	276	1	0	0	0	0	3	1	3	0	0	12	15	4	0	0	1	0	1163	6	166	1	0	0	0	0	0	0	0	0	0	28	0	14	33	20	3	0	0	12	31	0	0	0	9	19	0	9	13	0	26	2	0	0	5	60	4	10	0	0	0	0	1	0	3	0	0	0	0	0	51	5	6	0	0	0	0	14	0	0	0	0	0	0	0	16	4	472	65	38	305	3	0	0	0	1	0	0	0	0	0	0	0	0	0	0	0	0	0	291	0	0	0	0	0	0	0	1	2	0	0	9	15	42	25	74	11	4	0	4	4	7	414	0	0	4	0	7	84	10	0	48	1	9	0	0	0	0	1	15	703	1	0	0	0	7	4	72	0	7
"SAMN10862431"	54	0	0	0	0	0	0	0	0	0	18	26	1995	29	6	1	0	0	0	0	0	0	0	0	7	19	15	0	373	36	0	1529	82	4	0	3	21	69	10	13	38	28	396	1210	220	37	116	0	0	0	25	17	474	0	0	27	2643	149	99	46	0	0	0	12	7	317	0	0	0	26	195	0	148	25	0	0	50	1237	0	7	327	0	0	0	518	1	0	0	0	2	0	0	0	2	0	114	399	37	0	68	155	102	55	29	2	154	1	105	14	0	1	0	135	0	10	16	0	209	5	25	5	58	10	106	0	1	0	0	0	0	17	2518	0	2	22	1	0	18	1	36	27	55	74	17	281	51	11	15	11	2	2	160	0	20	0	59	14	339	32	30	3	25	18	3	129	149	12	58	1	228	97	0	9	51	161	1311	110	13	266	6	76	17	148	0	0	111	0	25	7	6	3	0	0	28	170	59	5	0	186	243	62	6	0	26	26	1	25	0	1	4	0	361	11	9	25	5	9	0	18	424	56	2	2	307	2	3	5	2	0	128	1	0	0	115	8	6	99	260	4	0	3	11	5	0	2	361	45	1	24	11	8	106	65	0	0	0	32	109	549	0	0	0	0	0	0	0	0	2	2	0	0	0	0	0	0	84	0	1	1	1	0	0	0	0	0	65	10	1	21	0	3	0	0	0	16	37	0	0	0	169	187	8	1	202	0	23	1	0	1165	0	10	0	0	333	0	45	149	36	2284	0	12	362	4	106	69	0	0	1	29	0	0	53	5	5	0	1	0	0	0	0	0	175	5	31	3	25	2	6	556	11	0	34	0	23	280	4	75	44	0	275	405	0	0	0	1	0	54	87	49	0	1	0	0	1	0	0	1	104	0	0	18	29	3	1	7	2	1	115	18	2	16	40	5	1276	1	0	158	5	349	24	0	10	118	9	60	1840	1	22	6	11	3	2	178	0	0	0	0	6	0	0	0	53	2	10	122	60	7	99	5	0	269	243	14	44	26	49	7	25	11	149	0	22	38	33	436	28	123	117	9	101	90	0	110	86	294	304	6	115	35	15	0	6	102	204	1	9	0	0	1	1	35	26	110	4	1	11	70	3	37	3	16	29	8	2344	0	80	0	0	1073	12	11	63	0	5	0	0	31	91	16	47	8	31	2	0	3	0	42	2446	0	6	3306	0	0	0	1	0	13	3	493	0	47	19	0	0	0	63	6	6	3	309	112	227	28	340	18	1	8	5	0	1345	48	7	165	0	27	6	127	38	386	39	88	17	0	0	7	3	101	134	43	0	532	5	15	2	0	3	818	0	44	1	10	0	178	2	134	69	20	2	0	1	51	0	1	82	3358	10	33	43	699	58	0	0	0	11	99	3	66	100	12	18	286	17	179	0	27	0	14	48	21	26	0	0	50	29	45	8	11	0	65	9	57	117	381	0	36	0	191	5	0	1	16	0	31	20	0	0	15	8	32	32	8	0	0	19	0	0	0	78	8	120	0	0	104	4	119	0	22	0	41	2	0	5	53	17	0	4	38	0	0	0	0	0	0	0	0	5	1	0	0	0	0	78	40	257	0	72	85	0	215	2271	1	0	10	260	78	0	26	88	9	61	0	0	13	12	8	0	0	24	9	6	74	1	546	71	0	293	11	96	244	478	1	235	0	3	22	0	3	0	0	0	9	43	287	0	102	48	17	3	0	0	0	0	0	0	24	0	2	8	49	1	11	36	6	1	0	297	2800	3	0	1	2744	0	9	51	66	0	2	0	2	174	12	69	0	0	21	0	253	39	93	32	50	3	37	0	0	0	32	4	0	0	0	1	5	2	0	8	83	0	19	2	11	0	134	0	0	0	1	0	0	127	0	32	66	0	1	2	6	0	0	33	516	0	36	0	0	0	0	0	0	0	0	0	7	6	0	0	0	0	2	0	1	1	0	0	0	0	3	0	0	0	0	0	0	0	1	1	0	91	0	0	0	159	0	115	2	14	8	881	1829	2	0	27	0	487	0	0	0	27	43	5	2	45	1	46	10	32	17	39	40	1	404	198	1	42	3119	0	79	439	116	3	3	99	14	51	62	16	6	0	0	0	60	100	367	57	192	2	4	18	67	7	116	107	134	9	34	1	303	39	1	1830	79	0	1	44	1	5	0	10	0	106	0	1	0	0	0	0	94	212	0	0	49	392	1	1	1093	0	27	277	37	0	222	1	1	132	198	0	0	64	11	0	9	18	145	0	0	0	25	7	1	14	29	253	17	87	0	19	6	7	241	52	47	1	0	0	0	0	30	0	41	0	0	854	993	17	126	11	2	15	2	4	9	59	90	107	14	157	0	0	0	0	4	0	0	68	0	0	0	250	2	36	21	9	382	168	170	8	0	301	0	15	10	882	0	6	186	1	48	24	281	2298	5	25	1	114	29	2	112	5	59	104	0	0	79	12	1	47	7	49	75	0	0	10	0	0	0	0	0	0	1	0	0	0	111	0	0	60	3	25	0	0	5	23	118	0	0	23	300	4	9	0	461	48	0	0	1	0	0	0	12	1	27	145	79	171	0	215	4	0	0	2631	319	9	0	4	31	19	0	17	10	38	0	0	1	0	0	1	2	51	4	6	2	80	82	0	4	91	18	17	86	177	1396	0	0	0	214	91	0	849	0	0	0	0	0	166	6	99	20	88	23	0	191	19	7	31	5	1	645	40	23	0	0	127	1957	164	189	37	3	31	2	20	0	0	45	2	7	0	123	2	0	450	0	26	14	70	0	1	3	6	0	10	24	22	9	7	48	1099	0	4	24	174	9	61	2	11	1	12	12	21	0	20	74	0	2	18	820	0	0	1200	18	1	0	39	66	1	15	1	0	291	71	3	5	6	0	2	17	116	30	0	2	0	53	176	49	17	140	0	0	0	1	1	10	330	36	8	53	1	0	0	94	9	0	39	1	48	29	46	277	33	0	0	0	37	0	1	0	0	17	66	36	941	0	0	347	93	88	332	17	9	6	13	130	2041	13	44	14	12	0	189	0	0	1	0	1	0	0	3101	0	60	1	21	4	0	44	41	0	0	0	4	8	3	11	19	646	0	299	303	47	19	2	122	30	25	0	51	40	0	124	80	10	161	98	17	87	99	21	16	9	4	0	1	0	0	99	103	0	0	0	1	62	44	40	24	144	0	11	0	0	28	8	41	17	18313	88	2	5	65	13	0	1527	0	0	41	7	3	0	0	0	0	6997	3547	155	1004	64	225	18	0	0	0	667	3224	0	0	6	0	95	13	28	2035	336	0	1	0	0	53	0	43	0	0	44	131	23	0	0	106	115	214	0	0	143	0	0	626	181	18	1	0	3	0	0	110	91	1	85	2	0	0	370	0	488	1	7	0	33	160	171	289	1	0	0	15	230	142	926	2	141	0	2988	68	17	8	7	35	40	10	20	0	0	0	0	2	26	3	0	4	109	349	0	2	0	4	136	0	2709	16	19	242	17	32	73	21	0	77	12	27	0	46	0	0	7	18	0	157	90	0	26	35	75	77	0	111	66	30	57	30	0	162	4	51	39	0	48	885	148	110	1	1865	163	18	4	98	3	29	12	48	14	13	946	8	1	0	4	79	386	0	3	5	190	1	329	60	0	0	9	43	120	0	112	273	0	49	9	133	8	111	116	111	25	12	2	17	0	0	0	1	1	0	5	0	0	1	2	0	2	2	10	9	13	64	46	22	2	13	155	0	0	0	209	5	53	2	2	2	0	0	0	0	0	103	0	0	14	20	23	5	15	1	0	0	2	98	0	1759	1	2	1167	11	289	0	1	0	0	1	18	2	58	9	33	0	2	7	0	13	1	10	108	20	2	0	818	0	0	0	14	0	69	0	34	0	312	2	7	0	134	0	4	31	1	4	0	0	7	2	0	85	218	3	0	0	1	0	136	0	2	29	0	0	0	66	0	126	7	1	7	0	113	0	361	10	0	0	6	7	1326	0	215	3	27	326	6	0	1	222	1	6	185	0	0	1	0	0	0	47	92	5	0	0	319	6	0	194	0	8	0	0	1	228	37	0	0	0	0	0	416	0	112	10	5	0	150	287	3	1	22	0	12	45	0	1	156	0	0	0	0	0	9	44	0	30	63	122	0	0	0	92	28	30	15	169	58	0	17	34	0	0	10	270	169	0	17	0	18	83	0	29	158	40	23	75	184	6	19	204	19	0	0	0	0	0	0	0	22	21	0	0	0	2	148	8	12	35	0	12	0	2	0	0	2	0	63	1	79	0	0	0	64	0	1	1	0	1933	15	87	0	0	92	0	4	50	3	28	17	6	17	1	9	103	12736	6226	263	2122	15	0	1	0	97	25182	1168	4	126	3	4	1	0	1	0	0	84	0	144	8	21	21	7	0	0	0	0	0	4	15	0	22	0	149	7	0	0	144	0	26	128	0	0	3	0	0	0	0	0	1	0	0	0	0	0	0	74	0	2	20	10	0	0	0	9	4	0	35	3	49	0	373	39	27	18	0	37401	1	0	36	0	0	0	0	1	0	0	3	0	310	302	14	40	12	10	3	73	0	452	5	0	52	62	0	717	0	0	0	0	0	1	0	0	0	0	0	0	0	2	0	362	45	0	0	0	0	1	0	0	58	2	14	0	0	1	1	182	3	25	1	7	221	15	2	29	186	232	7	14	6	0	62	19	4	27	66	180	0	235	0	3	2	3	40	0	19	3	58	0	118	19	27	9	0	1002	103	38	136	62	12	724	545	1	2	61	0	2	7	193	1381	106	0	5	1	0	1	0	159	0	0	220	1	0	0	0	0	1	16	0	25	0	344	1	0	1	130	56	17	0	0	0	0	0	0	1	0	86	0	11	110	33	107	1	0	62	0	34	10	0	0	0	0	1	371	3	0	862	72	0	6	0	0	166	4	0	110	3	0	0	0	13	0	41	89	2	14	0	36	143	1	0	8	64	0	1	1	5	13	12	39	0	0	2	24	29	190	1	38	4	0	99	187	7	0	10	156	833	34	14	1	11	10	0	7	9	3	10	0	2	0	161	66	37	0	14	8	6	38	216	33	46	0	0	22	43	11	12	43	48	1682	26	16	38	62	112	88	150	12	9	17	0	309	0	1	0	8	32	106	34	33	231	266	372	28	8	0	0	0	18	58	0	0	3	118	10	12	0	13	0	1	0	148	20	69	0	31	35	0	8	5	0	316	73	0	26	4	25	28	20	30	10	1	0	0	0	1686	26	10	15	14	2	0	0	1	0	2	0	31	6	166	10	17	33	0	11	3	2	0	36	54	22	21	0	2	5	561	0	137	32	38	0	1	46	0	0	0	0	23	0	4	5	1	353	0	0	0	4	13	1	0	1	7	287	90	126	16	1741	383	229	129	0	1	1086	58	7	35	2	12	109	0	9	0	1	8	30	15	9	14	0	360	10	3	8	15	1141	1	0	3	36	70	214	0	39	10	0	2	0	0	53	11	2	36	140	1	1	11	0	95	86	0	77	1	0	1	0	153	0	0	72	33	0	2	515	3	195	0	100	89	0	30	0	0	0	2	53	0	0	3	26	1	14	0	0	0	15	1	1	0	0	0	0	0	3	0	1	0	0	131	0	23	35	0	36	13	21	0	25	360	0	0	0	0	0	345	4	0	0	19	197	25	1313	12	54	46	8	1	0	0	1	0	1	47	0	0	0	0	2	36	0	0	0	0	0	0	0	11	146	8	0	0	1	1	1	0	0	1	0	0	19	9	0	33	62	182	17	199	10	16	123	0	0	25	202	20	253	6	2	16	3	1	51	4	277	6	143	3	1	14	3	89	38	210	141	128	0	51	0	8	45	5	2	2	39	0	43	64	58	9	1	0	0	16	0	0	0	26	3	3	8	0	34	544	341	2	0	75	0	315	19	0	44	1121	0	0	2	0	174	8	107	0	0	35	6	1446	3	9	0	1	12	15	2420	14	53	114	0	18	0	0	21	20	55	712	0	0	0	19	98	6	0	0	0	127	1	0	0	67	1	7	1	0	5	14	0	10	18	1	1	0	129	8	39	4	0	341	30	1	2	1	0	18	74	28	3	7	0	61	448	0	4	90	0	39	52	0	6	38	18	1	2	0	0	1	0	2	38	2139	82	14	15	0	151	285	2	12	43	52	105	323	8	14	17	0	19	71	3	0	98	8	3	31	0	1	18	723	90	34	1476	2	5	26	36	11	78	1	21	17	3	7	72	68	6	9	0	45	516	0	0	29	18	47	350	1	1	699	11	2993	49	350	231	195	121	24	42	2	138	102	36	93	250	4	16	0	71	44	1	4	1	50	9	0	0	0	14	0	9	97	103	39	13	207	165	178	18	0	5	3	3	0	6	3	26	10	2	0	173	3	95	140	13	5	361	11	98	40	659	28	16	43	57	1	6	0	0	5	39	10	7	0	0	7	5	2	0	0	0	41	0	8	48	2	420	10	0	0	1	0	1	136	6	0	35	4	20	0	294	150	147	9	0	26	2	20	29	0	0	0	0	54	4	5	0	176	207	11	0	8	40	4	31	6	0	0	505	0	277	95	1075	3	5098	5	6	7	50	11	2	0	600	245	0	4	13	11	29	38	131	782	75	231	105	1	12	0	239	0	54	11	18	9	5	21	0	2	0	428	18	15	284	0	2	0	26	0	117	0	6	1	8	31	11	138	0	0	0	0	32	24	19	8	1	18	237	45	332	31	5	0	3	109	12	0	0	1692	0	2	0	32	0	0	200	27	94	1001	5	0	7	1	2	4	33	129	170	1	18	1896	10	12	0	4	0	0	0	1	21	0	0	0	1	18	0	0	0	17	41	0	0	307	17	6	2	65	0	46	170	9	0	399	38	20	57	1	0	46	1	22	4	383	6	303	1737	108	0	36	48	0	32	0	33	0	1	0	0	0	0	30	10	16	50	0	1	6	0	0	0	58	19	0	0	0	0	3	14	2	1	153	184	483	8	263	1	133	1030	5	0	2	12	10	21	16	0	2986	0	0	20	3	0	0	0	0	22	3	0	1	130	11	16	95	0	41	73	9	0	20	2	0	1	177	0	83	17	1	0	112	103	0	0	0	0	50	11	5	0	579	663	1221	1	0	460	0	1	391	0	0	0	0	88	0	878	30	9	5	92	1	2	0	8	157	0	22	0	0	346	0	0	0	0	0	24	0	0	391	23	73	0	0	11	35	28	73	24	623	0	0	0	29	75	134	114	1	0	0	0	0	66	4	190	27	0	0	0	0	1	0	4	1	268	317	0	0	0	11	0	0	20	3	1	10	18	0	0	0	0	2	132	3	43	0	0	5	3	29	0	0	1	27	1	0	8	1415	0	1	54	10	11	16	0	0	12	0	0	0	0	18	0	1587	0	10	22	0	0	0	72	40	46	161	41	0	2	72	2	22	10	1	0	0	6	12	10	1799	2	11	11	1960	1	3	38	9	7	0	3480	899	115	0	0	786	0	2766	44	90	0	3	8	3	87	65	1645	9	7	1649	0	21	45	61	4	19	59	1	0	4	470	176	1	52	0	15	0	1	4	1	594	34	70	75	13	14	16	20	3	0	16	13	18	2	4	14	1	30	0	0	2	27	0	0	793	3	8	0	12	73	4355	82	0	0	0	0	67	0	77	0	0	11	86	0	1	1	42	141	1	263	0	2	0	2	0	12	0	58	176	3	3	22	165	0	0	17	16	1	72	0	0	19	0	37	18	111	0	545	2	0	3	19	219	2	90	6	0	32	0	0	164	85	139	72	23	106	6	0	324	27	147	0	0	74	11	1	92	40	57	0	0	0	42	946	0	89	23	285	50	33	0	0	0	22	13	125	114	0	95	2	4	1	9	32	96	0	1	0	10	62	39	9	0	0	42	0	63	0	0	20	64	384	59	59	3	152	126	0	11	10	0	0	14	24	5	102	286	626	182	19	2	0	1	0	0	5	9	0	25	392	45	6	50	6	3	0	0	0	65	0	0	0	0	0	0	0	0	0	0	116	4	0	0	79	0	0	44	0	16	0	0	0	1	0	0	0	0	6	0	2	27	4	7	0	0	0	0	0	1	0	0	1	0	0	0	0	127	14	101	42	0	18	31	0	178	30	0	3	7	49	55	1	64	4	1	0	6	0	0	0	32	23	99	3	17	1	0	10	15	0	1287	0	623	14	222	0	10	0	0	10	1	13	42	0	11	75	4	0	41	7	1	1	14	12	19	335	0	23	34	0	21	0	68	0	179	0	29	37	0	13	1117	256	44	0	5	32	2	10	0	6	17	138	13	91	0	1	0	3	0	25	2	0	0	75	17	16	7	645	6	22	0	532	11	14	13	0	169	1	420	1	1984	35	109	555	0	2	0	1	7	1	0	25	1	8	0	0	35	98	889	1379	13739	32	0	0	1	0	0	1	0	5	0	1	7	10	34	0	0	0	0	6	0	460	56	0	0	0	10	30	0	4	66	8	63	0	24	43	1	103	89	24	15	0	1946	0	15	3	2	9	164	0	7	2	3	49	56	11	14	74	166	11	5	210	0	6	711	174	0	0	266	0	0	0	32	0	1887	0	0	16	923	0	0	27	3	0	668	7	166	49	10	56	2	1	55	0	0	0	9	6	3	0	0	0	0	1	13	40	0	0	13	50	147	88	63	59	15	799	4292	3	219	1	0	1697	2	1	1	0	0	0	0	4	132	1	0	13	1	545	121	349	12	3	66	24	117	31	22	1	0	0	53	334	9	279	4	24	0	7	21	0	13	68	15	0	116	77	1	1	3	2	0	20	901	178	1	0	0	28	0	881	18	0	21	1	0	0	60	448	8	64	0	11	14	11	0	14	0	24	24	280	0	0	11	2659	1920	3866	8	0	0	96	1	15	0	2	0	0	94	3	0	0	2	95	0	0	1	19	46	11	5	6	42	411	15	0	0	0	4	4	243	322	294	470	0	1	4	192	0	0	0	1373	4	10	0	0	0	2	1	37	129	30	0	0	0	0	8	82	0	0	0	0	0	236	2673	22	103	0	0	0	44	21	32	0	1	0	56	0	1	10	37	4	536	29	51	47	64	0	33	19	49	0	38	3	11	68	4	0	1	26	120	0	0	0	0	4	0	0	2	15	97	23	75	84	0	0	0	12	449	7	9	11	8	5	0	23	1	0	0	8	1	15	275	88	2	1	42	15	19	59	0	0	7	10	16	5	4	1	1	11	16	6	6	0	0	25	7	2	11	174	1540	0	0	0	0	13	33	43	2	1	891	0	0	0	19	2	1221	0	18	1	0	0	28	364	0	0	4	4	20	116	3	423	85	36	130	0	0	0	2	0	12	102	77	0	0	26	1	12	0	0	0	4	12	5	66	88	21	46	70	537	2	49	74	13	86	104	20	1	44	14	36	0	122	35	0	5	25	53	46	0	63	0	7	2	38	1112	7	63	5	0	15	22	15	7	1	158	192	0	90	5	17	0	0	148	7	1	1	24	167	151	4	222	49	0	94	3	3	25	4	0	8	1	1	0	1	0	0	20	1	0	0	15	0	0	42	2	0	57	0	32	0	79	0	0	0	303	407	8	0	0	0	0	85	67	7	19	0	85	10	13	6	210	20	2	1	0	27	3	0	3	80	0	0	0	4	15	2	13	6	23	8	1	0	0	20	0	0	0	19	24	0	0	0	1	0	1	9	11	0	8	14	24	1	0	114	52	35	53	13	0	28	54	1	252	0	85	231	17	6	12	10	0	1	290	1	4	18	4	3	304	30	13	11	65	88	40	63	34	14	0	0	21	19	18	36	57	1829	0	8	61	148	13	1	1	2536	598	2472	180	5	132	15	18	10	20	1	23	36	2	1	31	69	509	19	129	40	429	0	156	1188	6	78	145	250	161	77	121	1464	0	4	0	38	7	8	9991	2	21	2	0	29	27	0	21	0	0	265	0	0	10	3	49	32	1	8	6	0	0	23	0	0	253	96	60	2141	1	2	26	9	0	0	276	115	1	0	1	1	5	1013	3	0	0	107	92	22	8	4	1	346	8	269	0	16	3	0	0	1	37	69	0	5535	8	0	0	5	33	0	0	169	19	0	0	0	0	0	0	0	0	0	0	155	14	33	47	0	34	0	0	0	0	0	0	6	151	0	20	1	1	0	66	14	0	1888	2012	68	17	39	0	30	9	0	0	0	5	94	5	7	4	8	0	9	1	10	16	0	2180	43	3	0	0	0	2	6	30	25	2	106	1	12	11	124	1	0	17	0	533	3096	1845	0	889	67	0	17	60	17	147	2	1	0	52	28	5	9	0	35	16	8	0	0	62	5	0	0	0	0	48	245	50	449	61	54	0	0	30	0	0	0	10	1399	50	47	34	3	0	27	0	530	8	115	3	2	23	19	1	8	3	0	0	0	27	1	0	0	2	41	1	38	167	1	23	542	3	298	30	0	1	0	17	70	0	17	83	315	42	20	1	7	0	9	0	16	3	3	1708	2	1	4	41	48	35	26	17	159	7	90	98	0	1	29	777	12	416	68	10	232	31	2	181	18	1325	2	51	3	34	0	0	0	392	1	14	8	17	37	8	5	1	0	3	10	26	23	0	0	67	151	8	0	802	0	0	15	347	0	0	5	2	0	3	0	0	30	28	23	0	42	40	18	2	0	126	1	139	60	147	42	22	18	9	0	2	2	41	23	0	44939	3	35	16	27	65	2	15770	8223	0	0	0	35	7	14	26	0	0	1	828	0	2	1753	8	32	0	0	34	7	167	10	33	38	48	0	0	3	1	304	24	72	127	9	5	0	10	0	0	21	7	1530	19	0	0	4	0	805	253	12	28	57	0	0	889	5009	132	6520	17	339	62	2	39	7146	0	0	0	0	7	344	44	1	2149	2	1	0	151	3	0	0	0	2	0	1	110	10	5	17	0	0	0	1	3	0	8102	20	180	0	0	0	0	0	110	281	3	0	16	732	5	2	12	0	59	22	15	0	0	1	0	0	19	580	5	0	76	64	0	94	258	8	0	0	0	0	3	0	18	24	213	52	0	0	1	0	412	5	30	0	0	4684	3	11	0	821	0	22	0	0	0	0	158	1	0	1	176	1961	4126	20	36	2	4	5	0	11	5	0	26	106	11	10	70	9	116	121	80	12	0	14	216	75	3	0	84	9	30	1024	10	28	0	2	14	0	114	110	68	30	43	11	53	16	1	0	3520	0	0	0	0	0	0	46	0	1	0	0	0	0	3	8	164	71	1	2324	3	50	53	18	1	8	0	0	0	0	0	0	0	0	0	8	0	0	0	0	0	34	0	0	0	0	0	0	58	0	0	0	0	0	128	1	1	3	80	20	142	47	40	0	77	27	0	0	0	88	23	17	101	2	279	185	291	0	2	18	41	14	4	26	62	14	19	0	38	240	23	28	106	1093	141	69	73	25	14	2	10	31	42	313	91	0	41	1	10	23	2	0	23	0	0	31	0	0	588	515	2468	19	2	53	5	0	0	0	0	0	2	0	0	63	31	16	1866	0	1	4	8	0	360	6	26	6	0	119	0	0	0	13	15	0	0	87	1	42	21	0	46	1	1	39	0	0	154	66	4082	0	0	0	68	0	0	0	0	5	0	0	79	1	253	271	1	17	34	5	10	0	2	24	0	7	0	3	0	68	125	0	157	0	0	3	0	0	0	0	0	0	0	0	2	0	0	0	2	0	0	0	0	0	0	11	0	43	0	0	0	8	0	0	0	6	394	0	27	0	0	1	67	70	0	0	0	1	2	5	11	180	6	0	1	0	2	918	264	1	398	0	103	25	0	2	0	0	0	19	49	3078	1	8	55	71	14	22	16	0	0	5	0	11	1	1	40	86	95	0	0	11	16	1	0	0	4	3	16	1	0	313	0	12	4	3	2	898	861	0	43	64	1312	2	1786	382	43	200	0	27	0	6	4	20	0	35	0	122	241	61	0	5	28	6	6	2	6	12	786	0	34	1114	246	312	346	567	250	5	23	55	4	0	24	0	370	526	20	0	17	140	16	0	41	37	1	28	9	5	472	0	26	42	3	18	18	795	0	3	14	0	3	1	0	0	4	58	11	150	22	54	56	126	0	35	55	57	0	0	2	0	1	2460	11168	20	31	5835	15	20	0	0	0	132	22	2	150	4	48	0	388	17	28	2	0	0	0	0	0	0	0	1	0	0	0	0	0	0	0	0	0	7	3	0	14	0	3	12	2	1	17	26	84	162	10	3	11	0	0	1	14	5	3697	52	1047	36	0	141	204	14	186	1	1	0	145	227	13	219	0	3	15	15	355	18	19	2104	12	0	9	0	3	274	130	0	48	5	236	5	28	21	2	75	45	242	25	31	1	2	28	554	0	4735	328	38	111	23	83	115	95	7	3	0	0	0	1	354	31	0	1	986	11	0	13	18	10	34	7	32	177	247	14	20	11	31	119	21	3	71	17	1	2	0	12	0	0	0	0	0	17	32	0	16	10	18	69	162	0	43	15	0	0	0	1	0	1	0	0	0	38	16	269	21	1306	364	0	36	237	3	415	7	168	0	706	18	247	293	0	105	0	111	59	130	0	0	0	0	0	363	0	0	5	34	1	6	4	0	1	6	23	0	34	735	0	6	0	19	53	2	1	4	1	572	85	6	0	0	29	113	26	216	1	9	63	2	5	0	0	7	997	40	128	48	133	27	46	3	2	3	10	2	76	0	49	10	1	2	0	13	54	1438	0	9	10	25	7	23	7	23	8	15	2	1	0	38	32	1015	2	0	111	22	6	0	0	4	247	20	197	20	37	10	159	191	41	9	2	2	3	0	1	44	63	20	0	0	55	48	23	7	0	0	0	25	0	32	11	0	0	34	492	324	27	10	79	214	6	2	16	5	1679	576	16	81	38	15	3	583	0	1	6	1283	205	3	164	0	2	0	8	0	0	1	27	0	0	1036	34	946	0	250	0	8	27	660	3	0	0	0	81	0	6	0	354	0	81	115	0	0	55	29	55	0	10	0	0	102	22	1701	94	0	141	0	0	0	0	2	8	0	0	0	8	2	0	0	29	65	9	35	634	93	52	295	919	287	1389	333	5	1	69	52	38	98	1	0	0	1	0	8	3	195	61	32	59	837	51	0	1095	2	3	67	0	373	29	12	482	100	0	89	98	9	24	15	0	0	49	7	0	26	152	2	0	0	28	12	1	0	0	33	0	55	1	3	18	19	4	49	37	1	0	25	191	46	63	104	22	0	0	218	0	502	0	28	31	27	0	18	29	5	29	51	3	3	0	2	0	0	0	0	8	292	415	59	4	13	0	0	0	2	0	12	57	0	0	0	0	0	0	0	0	0	6577	29580	1616	0	1	0	52	0	0	40	39	20	1	6	0	0	0	24	119	19	56	0	17	122	65	33	15	0	0	4	51	21	1	54	6	0	21	48	0	0	0	0	235	5	13	22	27	5	0	14	0	42	75	5	0	32	2	1	38	167	135	6676	36	910	22	17	0	6	0	2	0	2	0	0	0	0	504	132548	142	36	11	138	53	0	0	0	0	51	0	2	2	1228	146	12	1	1	0	39	0	60	0	246	9	9	106	0	0	0	40	3	0	0	745	0	6	5	0	0	0	11	4	4	10	3310	0	4016	35	847	183	1622	0	73	7	34	773	210	2	2375	0	0	0	0	12	2	0	0	0	0	0	83	88	10	130	28	0	0	0	0	0	0	94	7	7	8	0	1	1	0	223	12	2	0	0	149	0	60	0	0	0	43	43	14	6	112	0	1	619	40	0	0	0	996	25	70	114	117	36	6	11	137	22	0	3	69	170	117	11	86	228	193	114	0	4	11	6	0	16	383	54	53	35	0	168	123	1	8	0	0	0	0	0	8	0	1	1286	7	647	0	48	165	10	23	115	16	0	8	56	0	78	0	0	1	0	0	4	5	0	20	170	0	0	1	7	0	14	0	14	0	83	32	3331	44	35	16	2	10	0	66	27	5	0	1	1	52	0	194	35	20	0	0	0	3	6	480	47	29	0	0	7	11	0	4610	3	48	6	202	13	40	4	26	88	0	0	43	0	0	163	2	22	0	106	1	0	0	0	0	0	17	9	773	0	24	724	1	7	28	4	1	130	11	139	0	94	0	92	0	19	35	2	4	509	134	40	41	32	93	64	19	65	41	0	0	0	0	0	4470	35	0	191	181	36	2478	0	64	546	9	30	63	598	5	49	0	94	29	0	67	2	0	289	0	933	33	15	0	2	2	0	0	8	0	17	24	0	1567	0	1	1	337	1	310	74	0	0	0	0	0	0	0	0	0	0	0	3343	0	0	0	12	235	0	0	102	0	0	162	30	168	0	102	242	26	50	1	0	0	0	0	0	0	184	9	75	25	3	2	28	60	44	3	0	52	475	1	1271	0	0	63	446	113	41	9	24	111	15	75	0	4	0	789	2	0	49	4	1290	1	427	2132	11	113	0	12	76	747	0	3	72	48	4	0	28	41	140	187	2	2	6	33	63	3	0	0	37	42	22872	2	0	383	200	3	0	0	0	8	55	117	16	48	13	3	0	2	8	0	0	78	119	84	49	10	74	14	2	0	0	3	0	0	579	0	0	0	0	0	76	24	23	90	18	2	24	0	5	6	43	10	0	5	1	123	68	18	0	2418	0	0	485	0	0	6	3	1	2	1	0	39	0	7	0	0	39	44	854	0	0	0	1	0	1607	16	0	2192	9	13	42	7	21	4162	78	26	0	0	215	0	17	0	15	2	74	6	160	7	28	10	0	28	1	0	0	50	0	662	11	129	0	16	13	0	0	0	187	1	45	27	62	0	0	950	4	24	0	0	113	167	68	191	84	13	0	0	0	0	0	0	0	0	0	245	0	5	10	0	1079	27076	0	52	637	79	0	7	0	110	61	0	45	100	0	795	16	1348	1	13	14	0	15673	57503	2689	312	571	1954	0	54	0	3	0	33	11	16	177	0	1	0	0	30	0	0	0	0	0	96	0	0	0	0	0	14	3	63	0	0	845	0	25	8	15	313	79	0	7	2	48	270	6	32	25	90	195	4	87	5	3	9	18	84	17	226	5	26	12	16	121	3	119	23	5	74	24	13	0	0	0	0	1	0	0	0	0	0	0	45	405	7	3	0	12	0	270	0	0	64	8	7	20	2	4	0	38	0	0	185	7	0	3	5	1008	28	0	81	3	28	137	50	38	36	51	15	0	74	179	1	165	20	7	102	4	102	50	226	93	3	0	2	0	0	1	54	0	0	0	15	4	11	950	1	2	106	1	0	157	2	27	0	10	144	339	0	10	49	157	13	245	12	174	0	14	4	89	68	0	342	402	2	9	0	147	1	25	18	30	35	37	19	144	35	90	0	0	0	113	121	11	1	11	8	202	6	2	17	5	0	42	0	146	33	12	52	27	0	32	1	1	0	39	96	23	100	467	33	0	66	47	66	3	1	372	98	1	0	0	0	5	52	0	0	2	38	136	0	74	0	0	728	0	9	1	9	0	9	138	0	87	37	10	1	0	2016	13	0	337	223	744	14	41	2	0	226	0	0	1	0	34	0	97	14	0	32	1	226	2322	0	0	82	0	0	142	10	1146	1411	15	16085	7108	140	11955	2515	5987	67	0	0	26	18	0	0	119	174	0	0	29	17	19	9	74	0	42	3	0	30	64	0	1	0	81	0	0	0	0	0	0	16	45	82	2	203	0	47	1	41	133	0	2	1814	43	0	40	296	0	83	4	1	28	12	39	1	0	1	0	22	95	24	1	0	0	0	0	175	48	0	0	19	75	3	75	45	7	6	3	30	671	47	27	6	1	25	12	34	24	0	48	13	115	28	6	254	0	142	121	0	548	0	81	11	69	1	6	0	8	143	5	12	98	148	39	955	3	0	0	9	2	0	3	10	0	62	5	0	29	3	40	463	82	23	119	0	0	0	42	0	4	11	217	174	5	17	1	6	9	190	63	3	975	2	0	18	0	0	0	0	85	37	0	126	2	1521	20	0	0	348	25	2	45	88	1	31	25	72	0	0	355	45	35	190	76	125	26	78	186	15	50	142	6	0	53	39	179	93	273	0	89	2789	6	23	0	0	0	3	0	2696	284	16	6	120	1	51	133	6	2	37	514	135	0	8	127	0	5	0	6	21	2	0	6	1	0	0	0	0	0	0	0	25	256	33	22	20	4	5	0	187	121	1	0	0	151	0	2	60	29	266	0	37	70	2562	0	75	79	177	73	2	34	34	723	91	138	1861	263	230	0	0	1	1	2	250	3	222	6	48	73	14	2	10	10	314	8	1211	23	9	129	31	0	1	0	682	27	22	4	2	4	0	0	294	46	41	48	3090	0	83	41	22	165	127	18	43	16	0	0	0	11	1	19	26	4	1	6	0	0	1	5	423	83	4	94	36	38	20	0	1	23	104	4829	0	44	0	111	0	313	4238	0	27	791	0	38	0	21	165	1	5	20	33	51	204	1	0	0	0	0	0	155	18	10	16	91	4	72	301	25	32	41	0	28	13	8	50	12	4	1	0	6	942	106	1094	351	1	17	201	89	150	168	11	47	24	697	0	1	11	133	11	0	69	61	30	3	26	37	0	0	0	85	1	0	0	0	16	1	53	0	239	216	26	20	4	64	9	37	1	0	0	55	11	0	185	432	0	27	56	8	2	67	0	0	0	0	0	0	0	0	0	0	0	17	28	1	0	16	0	0	2	0	189	3	0	0	6	0	1	268	0	0	26	126	128	0	510	1475	81	3	25	0	4	275	37	0	24	12	0	19	1381	6	22	44	2	0	0	1	64	0	0	0	2	0	195	13	2	36	0	0	0	13	9	89	1	6	15	5	12	17	0	0	48	12	7	1	14	1	83	37	89	8	0	60	0	60	20	35	0	0	0	0	0	0	0	136	120	77	0	1175	0	29	123	13	0	0	0	134	174	0	29	27	510	0	0	34	3	20	87	557	146	58	11	2	2	80	1	0	633	292	0	1874	3	23	77	8	0	41	79	62	14	7	0	0	0	4	8	0	100	65	100	31	1	0	62	28	85	138	0	187	0	0	0	29	0	4	3	1	44	12	0	0	1	37	1	7	17	0	78	17	41	29464	68800	18	165	31	42	11	45	1	168	173	1	17	9	22	0	5	109	2	0	2	54	0	44	124	0	0	0	594	1220	0	2	146	6	0	0	1	0	0	0	0	24	68	46	32	198	41	18	23	48	429	4	1	14	6	37	0	37	0	224	0	0	60	0	16	30	54	221	4	0	0	0	27	180	0	0	1	377	48	31	6	0	13	0	0	0	0	8	7	0	60	54	4	0	23	0	3	163	2	0	21	0	18	2731	72	1	39	0	0	0	142	0	90	53	737	0	47	73	1	9	78	0	47	1	36	0	1	2	7	7419	11	1	81	68	4	81	6	579	2	23	0	49	39	89	321	840	5	21	1	1	36	137	0	29	45	232	48	556	1	0	3	861	695	29	12	382	463	17	4712	16	27	1	135	66	200	3	79	29	1202	86	1	0	130	191	59	0	97	0	41	39	5	51	93	1	6	1	121	102	38	231	112	0	63	78	35	104	176	52	6	5	13	0	9	0	13	72	99	30	4	19	39	430	1	48	0	19	0	1	243	119	0	0	26	1	0	451	18	18	0	0	0	0	0	0	0	0	1	0	0	2	0	0	0	0	73	1	0	12	0	0	0	0	0	2	5	6	1	0	0	0	0	0	0	0	0	18	0	0	2	1016	0	60	155	271	5	0	168	19	1	23	0	34	0	0	0	0	0	992	0	1	7	5	44	0	0	0	0	1	358	5	0	27	8	2	45	0	0	104	0	0	0	0	0	0	0	0	0	0	0	0	0	339	0	0	0	145	170	0	26	0	90	0	0	0	30	56	0	0	2	132	322	72	3	0	0	1	0	0	0	0	0	0	26	0	15	22	3	0	0	0	0	0	0	0	9	138	0	0	0	0	0	5	0	264	12	159	0	6	271	14	0	1	0	0	0	0	0	0	0	0	1	1	0	0	0	0	0	174	53	192	0	62	13	13	71	3	0	0	2	0	14	0	83	0	0	18	257	0	0	0	223	0	0	0	72	20	2	0	7	16	1	29	0	11	2	0	424	0	0	22	2616	1042	7	18	416	0	4	0	20	0	0	26	2730	20	3	24	1	31	24	3	0	274	0	2215	25	0	0	0	4	41	0	38	36	9	0	13	110	0	0	0	0	54	0	11	0	0	0	4	104	0	26	0	126	0	0	0	0	5	136	17	14	2238	18	77	88	26	2	1	74	113	3	654	2	13	4	334	29	503	16	0	0	0	32	7	0	17	1106	0	2031	88	0	0	24	18	0	1132	41	15	0	23	0	78	51	41	0	17	542	44	127	0	0	112	9	3	0	13	933	20	2	23	230	0	1652	5	0	46	12	0	0	3	608	773	3	19	618	39	29	0	418	3	35	0	34	0	36	0	18	0	0	0	50	0	38	497	73	54	0	0	0	0	6	5	0	158	1	0	2	33	117	3	6	14	114	19	0	19	35	23	14	1248	1	0	435	0	1	1	0	0	0	81	1587	0	0	0	0	4	81	7396	59	2	0	0	5	2	0	0	0	1	4	1	0	0	40	2	0	406	0	10	0	1	0	1	525	1	33	38	0	2	1	0	0	11	442	0	132	132	7	50	13	64233	87	4	33	74	0	1	31	0	13	9	4	0	2	0	64	0	60	6	4	48	3	0	16	19	166	0	5	5	4	77	0	37	123	283	0	70	40	27	0	0	318	0	0	8	0	0	47	8	0	0	0	0	0	0	0	0	2	0	0	33	2	2	0	5077	0	1	0	0	14	0	6	1	17	0	0	0	3	2173	0	9	58	3	19	0	0	0	2	0	1	8	4	80	1	3	41	314	0	0	30	42108	0	28955	51	2	5	5329	7693	27	163	46	22	0	12	0	11	1213	2	58	0	1	246	19330	3	1750	1	54429	2	224	0	72	25	0	39	0	0	36	0	68	5	50	0	36	0	24	9	25	0	88	65	2222	157	74	72	121	12	63	0	601	138	0	13	0	21	5	15	0	0	0	0	1	7	123	343	0	101	42	0	0	0	84	33	11	4	0	0	1	3	0	0	9	41	3	9	13	0	0	0	37	0	111	30	23	61	0	154	56	81	2096	0	1805	59	0	0	0	23	46	0	44	2	7	0	23	0	0	0	0	0	80	202	0	0	0	0	0	0	0	3	0	0	0	0	0	0	0	0	1	6	0	0	0	1	0	0	0	0	2	3	0	0	0	7	1	0	0	100	0	0	0	0	0	0	0	0	1	0	10	0	0	0	19707	0	0	0	3	0	0	0	0	0	25	0	10	0	310	0	444	0	0	0	0	0	0	0	27	0	0	0	0	0	0	0	0	0	0	0	0	0	0	0	0	0	0	0	0	0	9	0	0	0	0	97	4	0	0	1	6	0	0	0	0	0	0	1	0	0	300	0	0	0	0	0	0	0	2	0	0	0	0	0	0	1	5	0	0	0	0	0	0	0	0	0	0	5	2	0	0	0	0	0	42	0	4	0	1	131	0	0	1	0	98	0	0	0	0	0	5	0	0	0	443	4	0	0	0	0	0	0	0	0	169	0	38	2	0	807	0	71	0	0	45	0	0	0	17	0	0	11	7	0	192	0	0	0	132862	1	0	0	0	2	59	3	3	579	0	72	0	14	0	0	0	0	32	0	0	0	8	0	0	0	0	1	0	0	0	0	0	0	0	0	1	0	0	1	0	2	0	54	0	0	0	901	0	0	2	0	13	0	0	0	0	1	0	20	1	0	0	0	0	0	0	0	352	0	0	0	0	40799	62	0	0	4384	3651	1	0	0	0	0	0	163	1	0	3	6	0	1	0	0	6	0	39	4	1	1	0	2	0	0	3	4	63	93	43	9	0	40	7	0	40	3	4	0	42	0	80	168	15	21	76	2	41	0	73	8	38	732	23	0	2	87	40	17	574	0	79	42	40	4	0	36	0	0	0	0	1	0	0	0	0	0	488	1	0	0	40	49	0	0	98	0	0	1	1	0	370	4	0	0	0	0	1	0	0	0	0	0	0	0	0	0	0	5	0	94	0	79	0	0	2	0	4	0	8	1990	0	0	0	0	0	13	0	0	0	0	0	0	0	0	0	0	0	0	0	0	0	0	0	0	0	0	0	0	0	0	0	0	0	0	0	0	0	0	1	0	0	0	0	0	0	0	0	0	0	0	0	0	0	0	0	0	1	0	0	0	40	4	162	0	1	6	908	0	0	72	317	0	3	1092	3	856	92	4	62	43	35	1	1	102	135	35	153	22	162	78	96	10	2	13	13	7	148	26	5163	0	1	0	1775	0	0	0	1	104	4	0	0	7	23	169	19	0	0	0	0	0	0	1	0	0	5	0	0	32	0	2	0	142	5	133	6	22	44	6	58	0	160	600	30	1222	0	14	1	0	5	300	89	226	903	12	55	9	16	115	12	30	12	57	37	6	31	2	6	193	1135	2	11	257	11	0	0	0	3	62	0	422	44	16	1	330	0	4	19	0	0	29	86	0	0	61	0	8	315	591	17	1	41	2	94	333	542	207	1060	43032	1	0	59	122	0	0	213	0	1	8	0	45	1	15	2	0	12	1949	1011	0	1	0	144	0	0	0	0	520	12	0	10	356	118	39	96	0	123	0	0	0	28	1	1261	0	0	464	10	0	93	0	132	0	0	0	0	0	0	32	0	60	47	16	4	48	33	128	91	132	441	1099	12	0	1	0	0	0	0	0	0	0	3	0	3	0	0	0	5	1921	0	37	27	2	80	0	11	24	49	1	0	8	0	108	62	48	0	0	0	30	260	9	120	16	0	8	146	5	2	2	279	24	32	2	1	145	57	37	0	62	14	2	0	0	0	18	35	0	0	14	0	0	7	12	0	102	1	2	82	217	207	0	0	2	121	1	21	34	942	276	85	4	0	0	1	0	0	2	8	1	62	0	4	130	0	0	0	0	0	0	0	0	0	0	0	0	0	0	0	0	0	7	0	0	26	0	0	0	57	0	41	6	4	161	272	0	0	1	1	0	0	0	0	0	0	0	0	0	0	1	1	0	0	0	1	0	0	3	0	0	3	3	129	26	241	6	37	1	0	8	29	4	12	0	5548	0	0	159	41	24	55	0	1273	0	59	8	12	129	0	0	0	14	12	4	0	1	0	6	0	65	26	0	3	0	0	0	2	22	0	1	82	85	278	12	32	0	0	165	0	3	19	11	0	9	426	5	0	0	0	0	0	36	12	14	1	195	249	84	635	22	37	11	84	17	3	0	0	0	3	3	0	0	12	0	0	4	1	5	0	67	16	51	45	0	0	161	5	75	94	3	25	15	0	26	0	0	0	0	0	0	0	0	3	395	21	104	45	9	53	296	10	113	106	0	29	1178	44	79	4	0	0	0	136	1	132	7	0	41	49	6	1	1	0	4	0	2	8	107	2	5	21	3	0	0	0	0	0	1	0	11	10	18	4	7	1	3	9	74	17	9	31	1673	1	19	44	166	22	0	148	462	41	11	0	0	80	2	62	96	75	28	22	174	208	80	40	6	1	0	0	0	0	0	0	30	3	0	0	0	21	44	1	0	79	190	276	0	201	14	0	0	0	115	0	0	8	48	654	48	148	1	0	0	0	0	12	91	115	42	67	0	0	13	0	0	0	0	598	8	0	0	0	113	0	2	9	0	2	0	18	3	82	55	105	1411	138	39	42	212	551	0	17	9	36	444	0	0	0	108	0	69	44	6618	0	0	1	0	0	0	4	2660	1592	4431	1630	2246	1212	236	6	15	14	0	0	1	133	470	0	210	0	2	0	245	0	0	1	0	2	0	39	104	1	4	47	43	64	17	4	12	0	1	0	0	0	55	0	0	0	0	136	0	151	0	1	7	36	86	113	44	56	100	177	58	0	54	2	94	0	20	0	0	0	46	36	0	0	0	0	1178	21	0	0	0	66	2	1	1888	0	0	1	0	12	34	52	0	0	38	0	0	32	0	25	53	13	90	0	1	1	1	0	307	20	0	24	79	34	0	0	97	545	0	1	27	3	1	100	45	0	50	4191	18	0	0	0	0	218	0	10	0	30	0	1	0	42	0	0	0	314	2	3	0	0	0	0	0	7	0	0	0	0	39	2	0	0	28	0	74	94	0	1	0	0	0	0	70	6	0	1	2	13	460	3	7	83	125	1924	21	0	200	223	142	80	2	0	0	0	0	0	576	0	0	0	899	0	1	6	2	2	0	0	492	0	0	0	884	2	0	0	0	0	0	3	0	61	162	8	191	9	5	0	2	13	0	1	9	0	0	0	0	172	69	0	1338	1273	0	0	2334	0	41	95	82	7	94	1	0	0	0	0	0	0	0	3	2	2	0	0	0	0	0	0	1	1584	9	13	11	0	0	0	31	0	0	3	0	0	3	0	0	2	456	44	0	128	0	0	0	0	5	0	2	1	0	105	0	0	0	0	107	0	0	0	0	0	125	0	169	0	1	0	0	7	3	11	0	9	132	0	0	1	0	0	1	0	0	0	0	0	69	13	321	0	1	1	0	4	62	0	173	118	542	12685	67	99	451	66	10	91	1501	0	0	1	0	1	0	0	0	0	0	0	1	0	6	0	6	0	0	0	7	0	0	4	0	0	2	0	1	0	37	22	0	0	13	0	0	0	28	0	6	66	192	317	0	0	0	0	0	0	0	0	3	0	0	0	15	8	0	0	0	0	0	1	0	0	0	0	0	0	0	3	5	0	25	0	24	0	0	13	0	3	8481	71	100	1	0	15	0	0	0	0	0	0	0	0	0	1	0	704	37	0	0	0	0	1	0	0	11	0	0	0	0	0	0	7	0	0	0	0	0	0	0	0	0	19	606	0	188	0	0	0	0	0	4	0	1	18	0	0	0	0	0	0	0	1	4	0	0	3	2	0	147	0	0	599	1428	0	1	0	0	0	0	0	0	0	0	0	0	0	0	0	75	106	53	3	69	4	119	0	0	2	0	21	682	0	0	3	18	1	68	43	38	39	186	0	0	1	0	0	29	304	0	0	1984	2312	39	8	14	8	30	0	0	0	3	0	0	141	10	34	111	1	74	325	0	0	15	0	0	0	0	0	1	1	1	0	0	0	0	0	0	0	0	2	0	1	4	0	0	0	0	155	45	219	0	0	3	3	0	1	0	0	0	0	1	0	0	0	606	0	0	14	0	49	4	5	24	63	18	4	0	72	14	11	53	6	96	34	57	38	50	27	0	43	445	0	8	1791	13	45	10	2	2	33	0	0	0	0	0	0	0	0	4341	3	0	20	0	0	6	55	0	1986	0	0	30	53	1	14	136	21	0	14	2	93	0	0	9	103	8	2	17	8	1595	18	18	22	7	0	17	172	45	396	0	1	0	0	0	1	0	0	0	0	0	0	0	0	0	0	2	52	0	21	39	386	0	0	0	3	1009	0	14	0	1	0	0	0	1	0	0	334	0	7	134	0	27	230	0	0	0	0	0	82	4	6	14	1	1088	52	3	28	0	0	0	0	0	0	0	0	0	0	0	0	0	1	0	7	1464	114	0	4	0	31	1	109	3	15	34	3	67	0	0	0	232	112	0	70	27	6	52	187	0	315	43	35	24	0	0	20	11528	0	0	5	2	243	54	26	6	56	0	8	1602	92	70	0	2	9	187	13	16	12	43	0	0	0	25	3177	19	33	41	0	0	1001	428	76	3592	0	21	1184	20	40	0	56	227	0	58	109	29	0	10	57	298	17	5	11	4	75	0	25	160	210	2	18	59	61	28	0	0	0	13	57	0	0	0	31	0	24	199	24	13	0	117	16	0	4	13	153	7	17	0	0	0	0	94	45	21	0	110	0	0	0	0	0	0	0	12	249	1	18	58	1	12	108	2	4	0	2	20	0	12	142	437	3	115	31	0	0	33	0	39	1	2657	1	3	489	0	50	0	0	0	0	13	0	0	2	0	37	5	0	16	0	25	0	2	0	37	2	0	97	13	21	393	1	72	34	76	19	0	92	62	0	0	5	1	7	0	164	15	7	0	56	777	20	1	3	0	0	0	6	0	0	31	876	5	2	12	0	28	186	81	12	163	7	172	24	88	11	23	0	62	45	4	43	0	90	0	123	0	348	5	51	5	68	37	140	40	36	0	0	0	0	22	7	125	0	5	354	3	17	31	210	4	10	14	483	0	0	26	89	8	19	14	0	0	0	671	0	0	33	0	104	67	0	347	0	38	16	1	0	0	1	0	10	11	0	1027	3496	13	2	1	2	100	2	0	10	0	21	0	0	0	975	63	212	0	86	14	109	0	1	1	37	0	260	293	88	70	1460	152	40	0	1	0	0	0	0	0	0	0	0	0	0	1	45	0	9	0	0	0	2	0	0	0	0	0	0	0	0	6	2	0	0	0	0	2	2	0	0	0	0	0	0	0	0	0	0	0	0	0	0	0	0	1	0	0	0	0	0	0	0	20	0	2	0	0	0	0	0	1	0	0	8	0	0	16	0	33	1	0	0	1	0	0	0	0	0	0	0	32	222	676	0	0	15	3401	27	10	2	7	51	16	4	111	21	0	0	0	0	0	1	0	0	41	1	0	0	0	0	0	0	3	7	0	0	1	0	1	0	0	0	0	0	25	20	0	0	8	0	0	14	4	20	75	0	0	0	0	152	0	0	0	0	4	1	3	1350	0	3	0	0	3	0	0	0	0	1	3	0	0	0	0	1483	0	196	0	0	3	3	3	0	22	0	33	0	0	0	0	0	0	0	1	0	0	0	0	0	107	1	135	1	0	0	0	0	0	0	0	62	0	891	14	122	252	43	4	0	47	0	0	58	0	2	0	303	28	45	0	0	0	181	0	0	236	0	108	15	7	0	4	261	5	1	2	22	0	52	0	0	0	0	5	4	17	1	4	0	0	0	36	0	0	0	0	0	0	140	0	14	1	17	460	273	570	13	75	0	0	13	36	2	0	0	1	0	0	0	0	3	0	28	0	0	0	2	0	0	0	0	1	0	0	0	525	0	0	107	0	0	3	0	1	0	0	0	0	0	0	0	0	0	0	0	0	0	0	0	0	0	10	0	42	141	0	0	0	0	0	2	0	0	0	0	0	0	0	0	1	1	0	0	0	2	1	0	0	20	0	0	0	0	0	10	0	0	0	0	0	0	0	0	0	0	0	0	0	0	10	0	2	1	0	0	0	0	0	390	541	69	183	151	39	83	1	0	0	1	4	0	0	0	0	0	2	2	0	1	0	0	0	0	0	0	0	0	6	0	0	0	0	0	22	0	0	0	3	1	69	92	8	0	1	0	0	0	0	0	0	0	0	0	71	1	0	0	0	26	1	0	85	0	0	0	24	0	7	2	0	5	0	8	405	81	1259	0	0	0	0	0	0	1	1	1	0	3	1	0	1	52	0	0	0	0	0	0	0	1	0	0	0	0	0	1	0	0	10	0	0	0	0	8166	37	29	76	117	169	0	0	0	1	1	0	0	0	0	0	31	9	2	1	0	0	31	0	0	0	0	0	0	0	0	0	0	0	1	2	2	0	1	0	0	0	5	0	0	0	1	58	1	0	0	0	0	0	0	0	0	4	3	0	0	0	0	0	0	0	0	0	0	0	1	0	0	0	0	0	0	1	0	94	103	0	0	0	0	0	2	2	0	1	0	61	4	0	0	0	0	9	739	0	0	0	0	0	0	0	0	0	0	0	0	0	13	0	0	0	0	3	52	1	0	110	149	72	128	0	5	1	0	0	13	0	0	3	0	0	0	0	0	0	1	0	2	0	70	1	0	0	0	0	5	13	0	2	52	0	0	7	0	0	0	158	0	0	0	0	0	0	1	0	1	0	1	0	0	0	1	0	0	0	0	0	0	0	0	0	0	168	0	0	8	0	0	1	0	2	2	0	0	83	6	0	0	0	0	0	7	0	2	48	0	0	0	0	0	0	0	0	3	0	0	0	0	0	1	0	0	0	0	0	0	0	0	0	0	0	40	0	181	0	73	8	0	1694	142	3	0	15	0	47	67	5	19	0	0	0	0	0	0	0	1	0	0	0	0	2	0	0	0	17	0	0	0	0	0	0	0	0	0	0	73	66	0	15	4457	66	0	0	1	1	0	0	0	0	11	0	2	0	0	0	0	0	0	0	0	0	0	0	2	0	0	3	0	0	0	0	0	11	174	0	0	0	0	2	10	7	0	0	0	6	0	0	1	5	1	0	0	0	0	0	51	0	2	0	0	0	0	0	0	0	0	0	0	0	0	0	363	0	0	0	0	8	0	0	3	0	1	0	0	0	0	17	0	0	0	0	744	2	7	0	0	0	2	0	0	0	250	459	0	1	0	0	0	0	0	0	0	0	7	0	0	1	0	6	0	0	0	0	1	0	0	0	0	0	16	51	0	0	0	0	0	5	0	0	0	0	0	0	0	14	0	1	0	1	49	6	8	20	49	0	0	0	0	8	0	2	1	26	0	0	30	0	0	0	0	1	0	0	0	0	0	0	0	0	0	0	0	1	0	0	0	0	0	0	0	0	1	0	0	0	0	0	0	0	1	0	0	1	0	1	0	0	0	0	0	0	1	0	0	0	0	0	0	0	0	0	0	0	0	0	0	0	0	0	0	0	2	0	0	0	0	1	6	0	0	1	0	1	0	0	0	0	1	0	1	0	7	0	0	0	0	0	0	7	0	0	0	0	0	0	0	1	0	0	4	0	0	0	0	0	0	0	1	0	0	0	0	0	0	0	0	0	0	0	0	0	0	3	0	0	3	0	0	0	3	20	24	0	0	0	0	0	0	0	0	0	0	0	0	0	0	0	0	1	0	0	0	0	0	0	0	0	11	0	0	0	3	0	0	0	0	0	0	0	0	1	0	0	0	0	0	14	2	0	0	0	0	0	0	0	0	0	0	0	0	0	4	0	0	0	0	0	3	2	0	0	0	0	0	0	0	0	0	3	0	0	0	6	1	0	0	0	2	0	0	0	0	0	0	0	0	0	0	0	0	0	0	0	0	0	0	0	0	3	1	0	0	0	0	0	0	0	0	0	0	0	0	0	0	0	0	0	0	0	0	1	0	0	0	0	0	0	0	0	0	1	0	2	0	0	204	1	0	0	1	3	0	0	0	2	0	0	0	0	0	0	0	0	9	0	1	0	0	2	1	2	0	0	0	0	1	18	1	1	3	2	0	0	0	0	0	0	1	0	16	220	0	0	0	0	0	0	94	1	23	5	0	0	0	1	0	0	0	0	0	321	2	0	0	0	0	0	0	0	0	0	0	0	0	0	0	0	0	0	0	2	1	0	0	0	2	0	0	0	0	0	0	0	0	40	97	0	0	0	0	0	0	0	0	0	0	9	90	0	0	0	0	0	0	0	2	3	3	20	3	6	0	1	107	0	0	0	12	0	0	0	0	0	0	0	1	0	0	0	0	0	0	0	0	0	0	0	0	0	0	0	0	0	0	0	3	0	0	0	0	3	7	0	8	4	2	1	0	0	0	0	0	0	0	0	3	0	0	0	1	0	0	0	1	0	0	0	0	0	0	0	1	0	0	0	0	0	0	0	0	0	0	0	0	0	0	0	3	0	0	0	1	0	0	0	2	0	0	0	0	0	0	0	0	0	0	0	0	72	0	8	0	0	3	5	0	6	30	0	0	0	0	0	0	0	0	0	0	0	0	0	0	0	0	0	0	1	0	0	3	5	0	0	0	12	5	0	1	0	4	0	0	1	0	0	0	0	0	2	0	0	0	0	31	0	0	212	158	0	1	0	0	0	0	0	0	10	1	0	0	0	0	0	0	0	0	0	0	3	10	0	0	0	54	669	149	1	0	14	0	0	202	26	0	2	10	3	60	50	0	0	0	0	0	0	0	429	215	463	8	27	48	0	18	0	0	42	117	0	63	45	0	0	0	1	56	223	0	0	0	0	24	48	34	0	0	67	61	25	411	0	0	0	2	0	0	0	0	0	0	0	0	0	3379	0	0	0	0	3	0	1	0	0	0	34	0	0	0	0	0	5	0	0	0	0	0	0	0	0	0	5	1	0	0	10	0	0	0	0	0	0	1	71	4	0	45	8	16	38	62	10	0	4	0	0	0	4	0	0	0	0	0	0	8	0	8	2	0	1	0	0	631	3	2	0	1	0	585	0	0	0	0	4	0	369	158	35	42	0	1	26	46	1	0	0	0	0	0	0	0	0	0	0	0	0	3	0	33	0	0	0	0	0	5	2	0	113	0	54	0	0	0	1	2	0	0	0	0	0	0	0	0	0	0	0	0	0	0	0	0	0	0	0	0	0	0	0	1	0	0	0	3	0	0	0	0	0	0	5	0	11	0	0	0	0	0	0	0	0	5	0	0	1	0	0	0	0	0	0	0	0	0	0	0	0	0	0	0	0	0	3	0	0	0	0	0	0	61	0	0	6	0	6	0	2	0	0	1	0	0	0	0	0	1	0	0	0	0	0	0	0	0	0	0	0	0	0	0	0	0	0	0	0	1	0	0	1	0	0	0	0	0	0	0	0	0	0	0	0	1	0	0	0	0	0	0	0	0	0	0	0	0	0	0	6	1	63	3	0	5	0	0	0	12	0	1	0	0	0	5	0	0	0	4	1	0	0	0	0	0	0	0	0	0	0	0	0	0	0	0	11	0	0	0	0	0	0	0	9	1	0	0	0	0	0	0	0	0	0	0	0	0	0	2	0	0	0	0	0	0	0	0	0	0	0	58	20	0	0	0	0	0	0	0	0	0	0	0	1	0	0	0	1	0	0	0	0	0	3	0	0	0	0	4	0	0	0	356	0	1	0	0	0	0	1	0	0	0	0	0	0	0	0	0	0	0	0	0	0	0	0	0	0	0	0	0	0	5	0	0	0	0	0	0	0	9	0	3	0	0	1	0	0	0	0	0	0	0	0	0	0	0	0	0	0	0	0	3	0	0	0	0	0	0	0	0	0	0	0	0	0	0	8	4	0	0	0	1	0	0	0	0	0	0	0	0	0	0	0	0	0	1	0	0	0	0	0	0	0	0	0	2	0	0	0	10	0	0	2	0	0	0	0	0	1	0	0	0	0	0	0	0	0	0	3	2	0	0	0	33	0	0	0	4	0	0	0	0	0	0	0	0	0	1	0	0	0	0	0	0	0	0	0	0	0	0	0	0	0	0	0	0	0	0	0	0	0	0	0	0	0	0	0	3	0	0	0	0	2	0	0	0	0	0	2	0	0	0	0	0	0	222	1	0	0	0	0	0	0	0	0	0	0	0	0	2	0	1	0	0	0	0	0	0	0	0	0	0	0	1	0	0	0	0	0	0	0	0	0	0	0	0	0	3	0	0	0	0	0	0	0	0	0	0	0	0	0	0	0	0	0	2	0	0	0	0	0	0	0	0	0	0	0	1	5	419	389	0	31	2	36	132	20	0	40	0	148	165	0	116	902	26	168	0	0	3812	0	0	0	0	1	0	0	0	0	0	0	0	4	86	0	0	9	0	0	0	0	0	0	0	0	0	3	0	1	0	0	0	0	1	0	0	0	5	0	2	0	0	1	0	0	0	0	0	0	0	1	26	107	21	0	0	1	2	0	6	2	0	0	6	4	0	17	0	2	0	0	0	0	2	0	0	0	0	0	0	0	0	0	0	0	0	0	0	0	0	0	0	0	0	0	0	0	0	0	0	0	0	0	0	0	0	0	0	0	0	0	5	0	0	3	0	0	0	0	0	0	0	0	1	0	0	0	0	3	0	1	2	0	0	0	1	0	0	0	0	0	0	0	0	0	1	0	0	0	0	0	0	0	0	0	0	1	0	0	0	0	0	0	0	0	0	0	0	1	0	7	0	0	0	0	2	0	0	0	0	0	0	37	0	0	0	0	0	0	0	0	1	0	0	0	0	0	0	0	0	0	0	0	11	0	0	0	1	1	1	99	3	3	0	0	0	0	0	0	1	0	0	0	0	0	0	0	0	0	0	0	0	0	8	3	0	0	0	0	8	0	0	0	0	0	0	0	0	2	1	0	0	0	0	0	0	2	0	0	0	0	8	0	1	0	0	0	0	0	0	0	0	1	0	0	0	1	0	0	0	0	0	0	0	0	0	1	0	0	0	0	0	74	60	12	1	0	35	0	0	0	1	0	0	0	5	0	0	0	0	0	1	0	0	0	5	1	0	0	0	1	0	124	22	100	2	0	543	0	119	105	0	0	0	0	0	0	0	0	0	0	0	0	0	0	0	0	0	3841	102	8	1	0	0	0	0	1	0	0	0	0	0	0	0	0	0	0	0	0	0	0	0	0	0	0	1	0	0	0	0	0	0	0	0	0	0	0	0	0	0	0	0	0	0	0	0	0	0	0	0	0	1	115	437	211	1	0	0	0	0	0	0	2	0	0	0	0	0	0	0	0	3	39	3	6	13	0	0	0	0	67	0	10	0	0	37	93	1	379	0	0	0	0	1	70	0	2	0	316	15	34	0	7	60	119	1086	421	1	6	120	127	0	217	236	22	120	0	13	0	281	58	552	10	0	3428	2659	0	0	0	0	13	1	7	105	408	2	42	0	83	17	74	29	6	0	99	0	0	0	15	22	70	0	1116	3	9149	18	8	876	56	0	19	362	53	30	77	81	181	208	0	0	0	0	0	0	1	0	0	0	0	0	36	34	152	0	0	68	6	18	1573	36	0	161	143	21	148	125	0	0	0	1	1850	4415	794	5054	27	962	16	64	0	125	0	0	13	37	11	15	0	0	0	0	0	0	0	0	1	0	0	0	0	0	36	23	19	11	27	0	9	0	2916	162	200	1	0	160	2165	6	0	0	0	0	0	0	0	3	0	670	68	0	413	360	149	52	1	8	160	1910	175	40	64	0	0	0	0	0	0	0	0	0	0	0	0	0	0	0	0	1	0	0	9	50	952	575	72	28	0	0	0	0	0	0	10	1	31	69	71	29	0	3	0	0	46	21	1	0	61	65	352	1	0	0	0	3	188	4	17	0	315	115	127	46	20	6	0	12	335	16	0	0	0	92	0	17	7	97	10	0	1	100	1	194	3	2	10	12	0	10	77	5	137	9	0	0	319	32	1	153	50	14	1	4	15	29	9	24	102	0	206	38	133	1	1	6	47	212	0	370	5	1	3	48	54	375	0	0	60	2	0	125	0	0	2	37	101	40	0	1	0	148	3	0	16	42	125	3	12	13	49	28	0	102	0	0	27	19	2	174	36	0	1273	2184	0	332	220	0	0	2	89	3	125	21	0	80	110	0	135	0	13	178	44	50	155	0	109	0	4	30	57	17	52	25	576	21	0	0	0	0	0	0	38	251	0	0	0	82	19	14	154	9	6	44	11	3	770	26	279	123	12	0	0	0	204	1	0	2	1	0	377	0	528	9	126	2	55	0	0	39	41	2	128	94	1873	11	0	0	0	0	472	53	0	12	1	2	51	86	55	0	23	0	147	9	0	0	0	0	168	21	161	155	0	11	19	676	73	6	0	15	42	419	5	216	125	10	0	1	0	27	3	252	0	45	33	0	0	523	3	170	40	80	971	2	68	0	1	1	111	0	73	7	3	0	0	66	34	462	167	111	5	15	7	26	192	0	0	0	0	0	69	0	1	0	1	129	1434	0	2	6	1	22	2	82	104	1	7	582	0	2	271	0	0	0	0	0	0	7	50	0	67	0	14	34	0	0	0	0	0	0	0	0	86	2	12	4	60	6	0	0	1	0	0	24	1	0	707	93	0	0	53	0	0	0	25	0	0	0	0	0	0	0	0	1	140	63	1	247	15	22	1	0	0	51	12	9	10	0	3	5	0	0	41	103	285	7	0	51	78	5132	8	374	271	30	42	127	4	252	0	0	1	29	0	5	233	12	24	31	30	75	11	21	0	2	2	0	339	0	0	49	186	42	184	0	1683	109	32	17	99	273	57	8	0	0	6	11	57	2	80	60	88	39	127	1	23	12	0	0	10	3	86	214	1	0	263	34	10	3	0	0	62	19	96	174	24	22	0	206	1	6	0	0	1	0	26	0	67	87	14	25	13	16	120	2	0	1970	0	1	114	31	105	21	5	0	0	1	3	0	2	0	0	0	82	182	1	0	0	0	3	3	515	2	89	12	1	86	87	136	0	20	0	0	0	0	15	56	391	10	37	3	5	52	99	31	60	63	71	1	3	15	8	57	6	0	0	0	0	0	88	49	22	11	35	26	0	69	164	124	1	0	29	1	81	0	32	3	108	7	0	0	3	0	16	7	16	1167	3	24	0	756	64	60	220	2350	35	0	0	0	0	81	0	83	2075	11	0	621	25	0	43	100	1	3	49	8	2	90	2294	17	4	23	237	25	459	0	0	2382	330	3	31	38	68	123	7	26	109	3	0	146	0	0	0	0	0	0	0	0	2	2	0	0	0	0	1	0	0	7	0	0	1	0	3	2	0	0	0	528	3158	11	21	178	26	128	0	4	42	193	694	1	0	5	27	51	91	428	60	0	217	1	0	14	0	2	1465	134	0	9	0	0	1	0	10	131	73	34	0	7	0	121	33	29	0	24	0	1	0	0	0	0	4	3519	21	0	211	59	0	0	13	0	73	182	69	103	6	0	0	0	295	65	7	217	214	49	0	1	72	21	2	11	0	18	210	146	7	37	184	182	15	0	55	32	5	76	64	24	0	152	1	0	16	3	665	1596	35	25	137	2	0	1	22	110	28	25	637	6	17	82	1121	51	389	97	0	484	14	20	987	116	12	38	23	0	0	928	88	212	39	0	22	4	0	24	108	115	0	89	1983	36	216	29	0	0	25	62	7	200	1	32	129	171	1	19	47	12	2524	80	1179	0	0	12	79	0	13	149	37	32	27	8	18	0	2	5	0	1332	0	3	5	7	0	1	24	0	11	71	146	2367	1543	1055	2	2	51	88	12	29	1	0	12	11	92	1	121	4	93	0	0	0	0	0	0	5098	151	0	67	59	0	15	100	70	1	1	19	0	1	0	6	518	987	49	40	8	75	3	29	235	9	46	0	0	70	19	143	328	8	17	8	150	0	0	3	30	85	74	10	144	25	47	46	1	0	1	0	19	0	8	381	75	11	1	0	38	111	0	60	2	25	0	0	0	23	527	0	0	0	0	229	224	5	3	4	0	1	1	0	0	195	0	0	0	12	0	0	0	0	4	0	161	11	9	95	77	0	0	1	0	77	0	34	584	36	2	7	3	60	2	80	0	5	65	16	2	138	0	127	33	0	151	46	70	1	14	22	0	2	0	87	9	269	10	42	526	1	14	178	0	25	207	303	15	0	19	23	33	56	18	2	17	46	14	155	0	67	0	0	0	104	148	69	54	40	0	17	221	1	11	0	73	426	9	30	95	214	170	29	0	50	2	0	32	54	86	104	2	38	49	4	58	9	0	0	1042	85	3	23	19	4	28	6	112	0	12	10	79	0	0	26	5	0	2	15	14	28	18	1669	0	11	1695	0	4	8	11	448	0	49	1	2	0	9	37	0	0	42	1	7	0	1	0	18	0	0	60	0	0	2	1	64	0	60	53	14	54	4	12	235	165	129	213	37	0	0	15	20	447	90	4	388	0	0	0	27	0	31	18	391	32	47	1	3	69	2	0	0	2	13	51	30	2	0	15	31	0	0	111	44	12	44	25	0	11	21	112	8	7	28	1	0	1	1	1	0	3	0	0	8	54	76	47	28	444	39	25	0	83	0	0	11	48	42	62	29	0	74	1	5	1026	0	5	1575	432	34	1	0	17	198	5	0	4	13	221	134	34	4079	29	8	514	5	0	0	51	11	46	139	1	725	17	67	6	0	0	198	238	23	34	110	0	0	0	0	0	0	36	0	0	2	0	24	7	2	56	1	0	45	33	0	0	0	0	0	12	0	5	27	45	3	0	462	45	119	14	0	3	380	0	109	68	65	2542	46	45	138	52	0	0	0	300	2	0	12	627	17	0	11	6489	74	21	76	2	15	3	2	550	2	0	6	0	80	53	230	131	101	48	15	150	0	0	0	2	3	1604	5	508	111	2266	1	0	0	0	0	7	8	62	842	1	5	12	0	0	0	7	0	0	0	0	129	12	0	562	19	2	27	36	74	39	6	1	0	0	46	1	1	0	156	13	2	10	18	0	0	0	19	0	19	1	86	64	48	96	35	0	68	0	24	1	60	25	1157	223	1	9	0	0	245	253	39	203	63	279	0	0	33	0	2	0	0	0	0	0	0	0	0	0	0	0	0	13	0	8	35	63	17	11	0	17	1738	0	1	144	2	453	497	78	0	1	5	0	0	0	0	4	0	123	7	19	1	0	50	3	296	32	91	0	0	0	0	38	0	1	0	0	0	0	0	0	0	0	0	0	0	0	21	0	42	2	82	5	0	6	0	0	18	13	0	32	95	49	75	269	27	40	58	39	108	36	77	0	87	63	0	0	41	13	138	0	302	29	36	16	97	32	4	0	0	0	1	0	0	8	28	37	0	0	0	0	0	0	6	0	86	13	144	366	2	69	3	167	6	0	0	0	0	0	0	0	0	0	0	14	6	27	44	0	0	84	0	1	0	66	3	13	100	0	0	1	22	10	3	6	3	1	0	0	0	0	0	1	40	1	32	0	6	65	75	1	0	3	0	30	18	192	143	0	99	72	75	0	0	1	0	4	0	0	0	1311	1	6	62	0	12	6803	9	0	398	1	0	36	953	0	0	1	0	0	2	4	75	188	3	0	0	2	131	2	225	25	4	2	12	24	1	0	0	9	4	29	10	0	0	0	13	69	2	51	17	1189	4	0	0	0	193	0	0	0	1	2575	0	0	0	0	0	40	72	0	0	0	0	0	11	10	12	1	0	18	0	0	213	3	1	0	0	5	312	42	14	3566	107	45	33	0	0	0	117	75	55	12	0	0	0	30	0	0	58	63	0	98	21	24	17	7	9	1	0	212	23	83	18	8	60	39	0	1	53	9	2	19	0	40	4	47	3	18	135	384	46	3	1	2	0	156	0	0	0	104	194	4	5	51	0	0	11	16	10	8	71	29	20	1438	21	13	0	38	0	23	0	32	67	1	119	8	0	1	274	992	5	0	288	172	14	13	1453	0	0	0	0	56	0	3	5	0	6506	0	0	11	3	26	118	0	10	378	0	1	1	0	0	14	0	1	1	11	281	6	0	1	0	119	0	0	0	0	0	0	0	156	0	4	13	378	3	25	30	27	6	30	0	0	1	20	13	44	0	12	4	2	8	0	0	3	0	0	0	0	0	0	0	0	25	0	0	1	112	1006	0	0	3	0	4	0	1	0	10	0	42	0	22	11	0	0	1	0	0	0	0	11	1	15	0	58	13	0	0	4	46	42	0	0	26	57	2611	0	0	0	4	0	38	127	54	10	30	3	41	276	15	100	5	0	0	32	175	86	12	0	367	24	24	63	6136	4	356	111	36	0	0	0	3	0	47	0	12	12	0	0	0	0	0	0	0	37	0	1	376	67	219	157	0	0	68	34	11	65	13	0	8	1	191	10	74	33	26	2	63	0	0	1	0	0	0	0	9	46	0	2024	15256	26	1	86	82	737	1	12	1326	92	26	68	0	212	112	12	0	0	1726	4	331	0	0	47	0	0	91	30	3	4	1	431	29	164	45	80	8	12	75	0	0	3	46	9	1	53	0	2151	17	1	27	401	73	0	26	0	16	4	0	29	6	0	82	46	130	34	99	44	0	22	53	3	7	1	14	7	8	12888	9	0	63	110	5499	1	17	0	0	0	6	3	0	14	7	0	0	0	11	3	212	1	0	58	0	14	0	4351	1	434	12	118	0	0	0	19	1	40	2	31	0	1	0	81	94	0	5	240	58	233	84	0	0	3	6	0	3	0	49	3	36	27	192	16	45	154	2	13	3324	40	0	173	317	3	5	1	47	147	0	18	0	0	363	0	15	14	0	55	424	0	20	59	0	88	0	0	0	0	116	0	50	1	65	3	0	4	13	41	100	12	62	0	0	2	0	0	0	3	6	0	4	90	68	117	22	37	0	8	11	57	44	6	6	1275	118	0	0	0	74	227	3	0	14	8	9	6	1	215	0	19	37	56	21	0	0	0	0	0	0	48	0	5	0	1	21	32	231	345	29	12	3	1351	220	1	0	0	0	0	0	2	171	1065	2	13	112	1291	1	49	0	49	297	0	38	13	16	61	30	892	1	245	11	5	28	101	14	0	2	0	20	7003	18	23	0	34	0	0	3	0	96	0	6	0	1	300	7	19	14	1	73	55	219	17	0	3	22	44	7	10	16	0	0	0	24	2	0	0	0	0	0	0	2	2	118	0	0	5	706	7	107	2	29	0	23	124	18	14	1	181	0	0	0	0	0	0	0	1	3	2	125	0	67614	36	16071	5939	11	0	33	44	1	7	90	0	0	0	0	0	1	27	24	14	8303	2501	7352	1	13	84	16	0	0	14	0	55	104	11	608	3	314	3	286	70	31	0	0	1	9	31	36	230	0	9	71	0	997	0	2298	189	20	33	0	0	1544	32	3	0	1	12	273	20	0	73	0	0	4	7	31	3	13	108	0	3	105	40	31	217	0	0	3	216	82	35	43	19	130	8	81	0	0	23	108	71	0	6	0	135	1	14	152	3	0	0	189	102	165	89	34	0	0	0	0	0	130	47	36	180	0	745	879	0	0	0	0	0	0	0	0	33	14	6	0	0	7	62	0	1	185	2	18	61	188	21	60	0	0	0	8	0	0	2	0	7	0	108	4	63	0	148	24	4	1	0	0	1	0	2	59	9	61	1	73	36	112	1	139	0	175	4	1	0	0	6	27	0	17	70	51	1	19	1	2	0	1	3	10	0	150	12	302	149	43	14	13	3	0	28	58	15	5	105	0	0	1	3	3844	0	352	1	18	0	14	82	0	0	81	76	0	0	0	1055	2202	1	0	100	19	5	0	85	16	1162	0	386	161	0	0	96	34	4	56	134	6	0	1	14	7	109	582	511	0	1	4	0	125	20	0	5	10	0	3	1	20	0	90	0	0	0	104	15	9	27	2	23	1	35	0	0	21	4	32	59	202	0	0	73	432	0	0	0	5006	0	83	34	47	103	10	2	81	17	0	10	13	9	17	49	0	14	0	0	36	201	1	41	5	428	0	26	0	9	2	249	17	110	6	0	0	0	0	1	145	0	0	0	0	0	0	3	62	24	1252	4	45	54	815	0	0	1	0	8	0	442	64	1	0	0	0	3	115	709	0	0	771	0	0	0	0	0	1	0	16	2	4	20	30	18	0	1	4	1	3212	29	488	1	0	1	0	0	0	0	1	0	2	117	0	39	83	52	1	0	0	10	119	5	0	0	18	37	0	22	69	4	118	6	3	0	33	213	20	37	1	0	0	2	19	0	12	0	0	0	0	4	171	19	49	0	0	0	1	31	0	0	0	0	0	1	0	34	6	1807	233	128	1101	29	0	0	0	2	0	0	0	1	0	0	0	0	3	0	1	0	3	645	0	0	0	0	0	3	0	4	7	0	0	18	32	161	93	222	21	12	3	34	12	11	2035	0	0	7	22	29	232	2	0	111	0	23	0	1	0	4	0	0	1	0	0	0	17	17	23	186	0	18
"SAMN10862430"	11	0	0	0	0	0	0	0	0	0	6	6	540	12	0	0	0	0	0	0	0	0	0	0	0	5	7	0	118	6	0	23	20	2	1	7	13	29	1	0	7	26	123	360	96	13	42	0	0	0	2	2	170	0	0	12	1071	36	14	13	0	0	0	4	2	90	2	0	0	9	51	0	47	6	0	0	7	386	0	0	109	0	2	0	155	0	0	2	0	0	0	0	0	2	0	14	158	12	0	31	53	51	12	11	0	50	0	36	17	0	2	0	54	0	7	2	0	48	4	6	1	22	3	23	0	0	0	0	0	0	4	963	0	2	14	5	0	5	0	9	16	14	30	6	102	14	3	9	5	0	0	41	0	2	0	22	1	80	24	6	0	5	3	1	41	25	1	28	1	76	32	0	6	19	54	418	48	6	82	5	12	2	23	0	0	41	1	6	7	0	4	0	0	9	60	9	0	3	48	105	31	5	0	6	4	0	22	0	0	1	0	135	3	0	7	2	4	0	15	140	27	2	4	95	0	0	2	1	2	41	0	0	0	24	5	3	30	94	3	2	1	5	0	0	0	101	25	0	8	10	2	31	19	0	1	0	6	37	285	0	0	0	2	0	0	0	0	0	5	0	0	0	0	0	0	31	0	0	0	0	0	0	0	0	0	17	3	0	6	0	1	0	0	0	1	14	0	0	0	56	56	4	0	49	0	18	2	0	489	2	4	0	0	103	0	10	43	14	803	0	8	129	0	39	30	0	0	0	7	0	0	13	0	0	0	1	0	0	0	1	0	43	2	7	2	9	1	1	134	1	0	10	0	15	82	2	26	12	1	77	134	0	0	0	0	0	16	36	13	0	0	0	0	0	0	0	0	25	0	0	2	11	0	0	0	0	0	15	4	0	9	14	3	472	0	0	31	2	102	9	0	6	44	2	23	569	0	9	0	6	0	0	97	0	0	0	0	7	0	0	0	28	0	8	32	13	1	16	3	0	99	80	3	27	6	24	5	11	4	52	0	4	22	10	144	9	101	121	4	19	34	2	50	18	72	91	1	15	6	7	0	3	37	52	3	4	0	0	0	2	11	1	42	0	3	2	25	0	12	0	13	11	4	966	0	24	0	0	356	9	1	7	2	1	0	0	5	37	4	20	2	17	1	0	5	0	11	1023	0	4	1073	0	0	1	0	0	9	2	185	0	11	9	0	0	1	19	4	1	0	126	55	73	3	63	3	0	2	1	0	469	20	4	61	0	5	5	65	15	79	20	18	14	0	0	0	2	24	44	18	0	106	4	6	0	1	1	255	0	19	6	4	0	44	1	30	21	2	0	0	0	20	0	0	20	1082	7	7	7	230	9	0	1	0	6	39	0	27	68	4	10	135	5	48	0	2	0	5	17	1	4	0	3	16	13	9	0	11	0	21	4	8	44	166	0	6	0	33	2	0	0	6	0	13	9	0	0	3	5	9	0	1	0	0	2	0	0	0	26	1	60	2	1	46	1	37	2	1	0	11	0	0	4	19	7	0	2	32	0	0	0	0	0	0	0	0	0	0	2	0	0	0	29	12	90	0	21	41	0	74	717	0	0	1	74	28	0	14	38	0	21	0	0	13	2	8	0	0	5	3	0	23	0	157	12	0	121	2	49	93	292	0	51	0	1	11	0	0	0	0	1	1	7	118	0	36	20	3	1	0	0	0	0	0	0	15	0	1	9	23	0	4	4	0	0	0	134	1244	0	0	2	1060	0	5	20	18	0	1	0	1	65	2	25	0	0	4	1	88	4	66	10	10	0	22	0	0	0	27	6	0	0	0	1	0	0	0	2	24	0	7	0	0	0	40	0	0	0	0	0	0	29	0	4	14	0	0	0	0	0	0	10	135	0	18	0	0	0	0	0	0	0	0	1	1	1	0	0	0	0	0	0	0	0	0	0	0	0	0	0	0	0	0	0	1	1	0	0	0	22	0	0	0	34	0	58	0	9	2	262	799	0	0	6	0	168	0	0	0	5	10	0	0	8	0	6	0	10	5	7	8	3	139	77	1	19	1019	0	30	194	33	0	2	36	3	13	40	7	2	1	0	0	25	37	64	23	72	1	4	3	36	1	27	44	29	7	8	0	130	4	0	698	33	0	1	10	3	5	0	6	0	46	0	0	1	0	0	0	37	64	1	6	16	167	2	2	288	1	0	92	4	0	120	0	0	57	66	0	0	10	1	0	0	2	46	0	0	0	8	4	0	2	11	73	0	31	0	4	5	1	57	16	12	0	0	1	0	0	19	0	15	0	0	349	507	7	77	3	0	2	0	4	1	13	30	35	7	48	0	0	0	0	0	0	0	20	0	1	0	78	3	11	23	0	103	42	59	4	0	123	0	6	3	286	0	0	57	3	13	16	42	507	0	0	1	50	14	0	32	0	16	45	0	0	21	3	0	7	0	8	21	0	0	10	0	0	0	0	0	0	0	0	0	1	37	0	0	13	4	7	0	0	3	11	38	0	0	2	148	0	7	0	231	13	0	0	0	0	0	0	6	0	6	39	28	32	0	66	0	0	0	848	153	1	0	1	14	8	0	6	5	8	0	0	1	0	0	0	7	11	0	1	0	16	13	1	1	20	3	2	32	58	452	0	0	0	90	26	0	387	0	2	0	0	0	61	0	55	1	29	12	0	56	0	1	14	5	0	191	15	6	0	0	54	583	44	68	9	4	12	0	10	0	0	22	1	1	0	18	0	0	117	0	13	4	24	0	0	0	1	0	2	5	7	3	3	13	444	0	2	9	36	7	22	0	0	0	1	0	8	0	5	25	0	0	6	278	0	0	381	13	1	0	23	23	0	4	1	0	129	21	6	3	0	1	1	6	50	11	0	1	0	23	38	17	2	34	4	0	0	1	0	2	139	10	6	14	0	0	0	49	6	0	14	0	14	5	9	132	13	0	1	0	24	0	2	0	0	5	18	10	349	0	0	88	35	29	118	4	4	6	2	49	716	1	11	2	7	0	84	0	0	0	1	1	0	2	1402	0	16	0	7	0	0	9	11	0	0	0	2	7	0	1	6	147	0	99	81	17	3	1	25	6	18	1	24	11	0	33	29	1	56	26	5	16	42	4	3	1	2	0	0	0	0	25	17	1	0	0	2	9	14	0	11	55	0	3	0	0	5	2	10	13	7150	16	1	1	32	3	0	532	0	0	10	0	1	1	0	0	0	1283	721	19	140	29	69	5	0	0	0	210	1023	0	0	3	0	13	4	4	479	88	0	2	0	0	12	0	20	0	0	11	42	8	0	0	22	21	67	0	0	34	0	0	265	36	7	0	0	0	0	0	25	42	2	11	0	0	0	88	0	166	6	2	0	19	63	29	101	0	0	0	2	94	68	307	0	44	0	1399	17	11	0	1	15	17	1	1	0	0	0	0	1	9	3	0	0	37	114	1	2	0	7	31	0	1038	3	5	59	12	4	19	5	0	18	1	13	0	21	0	0	1	7	1	31	33	0	6	11	19	16	0	32	17	8	6	11	0	65	0	23	17	0	9	233	51	34	0	692	87	5	1	53	0	15	3	7	2	3	245	0	0	0	3	34	76	0	0	2	50	3	92	21	0	0	0	6	50	0	20	51	0	20	1	58	1	31	28	31	17	1	0	6	1	0	0	0	0	0	1	1	0	0	0	0	5	0	5	1	3	25	18	19	0	2	62	0	0	0	125	1	19	1	0	0	0	0	0	0	0	48	0	0	0	3	9	4	1	0	0	0	0	51	0	714	0	0	279	5	81	0	0	0	0	0	1	0	13	4	12	0	0	4	0	4	2	1	39	8	0	0	264	0	0	0	8	0	9	0	9	0	117	0	0	0	46	0	2	14	0	0	0	0	5	0	0	26	81	0	0	0	1	1	39	0	5	10	0	0	0	42	0	30	6	0	5	0	34	0	109	2	0	0	10	2	638	4	69	0	7	102	0	0	0	82	4	7	58	0	0	0	0	0	0	13	23	5	0	0	112	5	0	49	0	3	0	0	0	61	14	0	0	0	0	0	145	0	17	7	4	0	38	98	1	0	5	0	0	9	0	0	37	0	0	0	0	0	1	21	0	13	23	42	2	0	0	50	19	12	5	54	21	0	13	15	0	0	0	48	40	0	3	0	7	37	0	1795	54	20	2	15	49	3	6	44	7	0	0	0	0	0	2	0	8	4	0	0	0	0	36	0	8	14	0	2	0	1	0	0	0	0	18	0	25	0	0	1	16	0	0	0	1	730	3	49	0	0	28	0	0	15	3	11	8	5	8	0	8	28	3003	2034	80	1146	3	0	0	0	41	6677	265	1	58	0	2	0	0	0	0	0	36	0	35	1	6	22	7	0	0	0	0	0	0	2	0	9	0	52	3	0	0	35	0	16	51	0	0	0	0	0	0	0	0	0	0	0	0	0	0	0	16	0	0	8	2	1	0	0	9	1	0	6	0	15	0	98	15	9	5	0	17152	0	0	5	0	0	0	0	0	0	0	1	0	61	89	5	13	6	2	2	35	0	153	1	0	21	40	0	350	0	0	0	0	0	0	0	0	0	0	1	0	0	0	0	95	9	0	0	0	0	0	0	0	10	2	8	1	0	1	0	56	0	3	0	6	53	8	0	7	74	66	3	6	1	1	26	1	1	14	19	71	0	84	0	1	0	0	14	0	6	6	13	0	49	3	10	5	1	517	39	11	59	2	5	190	168	0	2	12	0	0	0	46	437	24	0	0	1	0	0	0	61	2	0	106	0	0	0	0	0	0	10	0	9	0	106	0	0	0	36	15	3	0	0	0	0	0	0	0	0	29	0	2	32	11	38	2	0	6	0	10	2	0	0	0	0	0	141	3	0	212	24	0	3	0	0	34	1	0	30	0	0	0	0	6	0	11	22	2	7	0	10	56	1	0	2	25	0	0	0	0	7	0	8	0	0	1	12	10	48	0	7	3	0	27	49	4	0	3	48	223	13	3	1	2	0	0	6	4	0	2	0	1	0	40	12	6	0	0	2	3	5	69	6	20	0	0	3	15	5	2	7	12	509	8	2	28	44	44	53	19	7	3	6	0	39	0	0	0	0	10	48	14	5	43	72	128	13	1	0	0	0	4	21	0	0	6	40	4	5	0	7	0	0	0	41	3	25	0	5	11	0	5	0	0	115	24	2	6	3	3	9	10	8	1	0	0	0	0	560	5	2	5	2	0	0	0	1	0	0	0	1	1	89	9	5	7	0	3	0	0	0	3	8	2	5	0	4	1	159	0	49	21	12	0	1	12	0	0	0	0	9	0	4	2	0	93	0	0	0	3	9	1	1	0	0	96	32	44	7	476	84	70	38	0	1	253	11	4	7	4	6	49	0	2	0	0	3	11	7	1	5	0	137	7	1	2	11	454	0	0	0	17	12	72	0	11	4	0	0	0	0	15	0	0	13	56	1	0	2	0	23	26	0	26	0	0	0	0	56	0	0	23	8	0	2	266	1	83	1	32	10	0	2	0	0	0	0	15	0	0	0	4	0	5	0	0	0	5	0	0	0	0	0	0	0	0	0	1	0	0	20	0	7	2	0	10	13	5	0	3	168	0	0	0	0	0	132	4	0	0	7	65	12	330	5	11	20	2	0	0	0	0	0	0	20	0	0	0	0	1	23	1	0	0	0	0	0	0	7	32	4	0	0	1	0	0	0	0	0	0	0	11	1	0	12	22	82	2	58	12	9	38	0	0	9	69	13	71	3	2	0	2	0	9	2	99	0	51	0	0	3	0	30	9	41	58	44	0	11	0	4	24	0	3	0	23	0	1	16	11	5	1	1	0	5	1	0	0	10	0	0	1	0	15	207	126	1	0	17	0	84	8	0	8	328	0	0	0	0	59	1	35	0	0	8	0	365	3	1	0	0	3	7	651	6	21	40	0	8	0	0	9	5	12	292	0	0	0	5	21	0	0	0	0	8	2	0	0	22	0	0	4	0	1	3	0	1	1	0	1	0	35	3	9	0	0	144	2	0	0	0	0	9	24	12	1	1	0	13	120	0	0	23	0	23	10	1	7	6	11	4	2	0	0	1	0	0	8	551	23	6	3	0	46	72	5	7	14	7	42	96	0	2	15	0	6	38	1	0	26	4	0	6	0	0	0	310	41	8	585	1	0	7	5	1	18	6	7	11	0	0	19	50	2	2	0	17	122	0	0	4	1	18	126	0	0	129	3	863	16	118	94	61	50	5	14	0	54	43	20	16	95	1	1	0	12	17	1	0	0	12	2	3	0	0	8	0	0	2	31	18	11	40	84	62	14	0	1	1	0	0	0	0	10	2	0	0	37	0	26	27	3	1	98	1	18	5	128	25	9	4	25	0	0	0	0	0	13	5	1	0	0	0	5	1	0	0	0	15	0	6	9	1	198	2	0	0	7	0	0	29	2	0	15	1	3	0	92	53	21	1	1	12	0	9	6	0	0	0	0	24	2	0	0	58	64	5	0	11	11	1	8	3	0	0	169	0	68	29	363	4	2199	0	3	3	6	2	2	0	168	45	0	0	5	4	8	18	29	189	18	52	25	2	0	0	105	0	23	6	3	3	0	3	0	3	1	117	4	2	147	0	2	0	4	0	35	0	2	0	1	10	0	69	1	0	0	0	11	24	12	2	0	0	70	20	184	11	1	0	0	18	9	0	0	530	0	6	0	23	0	0	98	8	41	437	1	0	5	0	2	1	8	80	38	3	9	817	5	7	0	0	0	0	0	0	12	0	0	0	0	5	0	0	0	5	12	0	0	98	2	0	0	9	0	19	46	4	0	130	12	0	12	0	0	9	0	11	2	131	3	75	635	12	0	4	15	0	7	1	15	0	0	0	0	0	0	12	7	0	12	0	0	11	0	0	0	31	22	0	0	0	0	0	8	0	0	53	58	214	1	98	0	27	277	0	0	0	6	4	6	7	0	828	0	0	10	5	0	0	0	0	8	1	0	0	47	3	0	28	0	15	9	2	2	4	0	1	0	44	0	37	2	0	0	25	18	0	0	0	0	18	2	1	0	171	185	475	0	0	155	0	0	169	0	0	0	0	35	0	442	9	3	3	8	3	0	2	4	36	0	8	0	0	107	0	0	0	0	0	4	0	0	120	11	14	0	0	2	12	12	17	6	186	0	1	1	9	27	38	43	2	0	0	1	0	23	0	39	5	0	0	0	0	0	0	0	1	163	93	0	0	0	8	0	0	13	0	87	8	9	0	0	0	0	0	13	0	15	0	0	4	0	7	0	0	0	8	0	0	0	499	0	0	24	2	5	5	0	0	2	0	0	0	0	9	0	494	0	3	6	0	1	0	21	14	6	45	9	0	1	20	0	21	0	0	1	0	2	3	0	565	0	2	2	617	0	0	22	0	4	5	813	290	69	0	0	196	0	996	6	52	0	1	4	1	17	21	523	1	4	470	0	6	9	12	1	6	13	0	0	6	132	64	0	12	0	2	1	0	1	0	128	8	10	16	2	9	2	7	1	0	4	7	2	2	1	6	1	2	0	0	1	13	0	0	200	0	0	0	2	17	1092	38	0	0	0	0	27	0	16	1	0	1	37	0	1	0	36	49	2	68	0	0	0	0	0	6	0	25	83	1	9	8	57	0	0	6	10	0	12	0	0	11	0	9	4	31	0	158	0	0	2	6	125	0	39	7	0	5	0	0	67	22	56	21	11	23	5	0	108	12	41	0	0	21	9	1	35	15	12	0	0	0	2	291	0	29	3	100	14	9	0	1	0	3	2	54	52	0	33	0	0	0	4	9	34	0	0	0	3	17	15	7	0	0	24	3	13	0	0	6	8	171	14	21	1	30	40	0	7	6	0	0	6	8	3	28	85	178	61	1	0	0	0	0	0	1	6	0	13	119	12	8	21	4	0	0	0	0	15	0	0	0	0	0	2	0	0	0	0	24	2	0	0	47	0	0	4	0	0	3	0	0	3	0	0	0	0	2	0	0	6	0	2	0	0	0	0	0	0	0	0	0	0	0	0	0	27	7	47	12	0	10	6	0	55	14	0	0	0	19	11	0	34	0	0	0	4	0	0	0	7	7	44	3	0	2	0	5	3	0	339	0	190	2	70	0	4	0	0	4	0	9	8	0	1	21	0	1	6	4	2	2	10	2	2	138	0	5	21	0	6	0	21	0	74	0	21	18	0	0	405	78	7	0	2	26	1	5	0	1	7	38	4	26	0	0	0	0	0	6	0	0	0	11	5	6	4	218	2	10	0	159	6	6	3	0	76	0	173	2	629	11	39	169	0	2	0	0	11	0	0	6	0	0	0	0	10	18	240	772	6974	17	0	0	0	0	0	2	0	0	0	0	2	8	3	0	0	0	0	3	0	144	26	0	0	0	2	5	0	2	29	0	19	0	5	15	1	14	20	6	10	0	408	0	3	0	0	3	61	0	0	2	0	17	16	2	3	18	52	1	2	66	0	0	212	66	0	0	89	0	0	2	10	0	268	0	0	3	126	0	0	7	0	2	108	2	59	16	6	11	0	0	17	0	0	0	0	3	1	0	0	0	0	0	6	8	0	0	6	9	49	28	21	20	1	218	1809	0	74	0	0	666	2	0	0	0	0	0	0	2	41	0	0	10	0	202	31	110	3	2	13	6	47	6	5	1	0	0	9	107	4	107	2	5	0	3	7	0	3	25	5	0	23	11	0	0	0	0	0	2	272	63	0	0	5	8	0	271	5	0	4	0	0	0	9	93	6	11	0	8	13	4	0	9	0	6	12	97	0	0	7	886	671	1581	4	0	0	36	0	8	0	0	0	0	34	0	0	1	0	23	0	0	0	13	6	5	0	2	11	107	5	0	0	0	2	4	53	79	101	92	0	0	0	39	0	0	0	439	0	1	1	0	0	0	0	7	30	18	0	0	0	0	2	28	0	0	0	0	0	66	548	6	31	0	0	0	22	8	12	0	0	0	18	0	0	2	19	1	164	17	6	36	28	0	5	9	6	0	13	0	2	8	0	0	2	4	38	0	0	0	0	1	0	0	0	7	17	0	20	20	0	0	2	0	139	1	0	2	0	0	0	8	0	0	0	5	0	4	95	10	0	0	3	5	7	24	0	0	0	3	3	1	0	0	0	3	5	2	2	0	0	12	2	1	9	54	569	0	0	0	0	2	8	10	1	6	284	0	0	0	7	1	302	0	2	1	2	0	4	70	4	1	0	1	2	43	0	94	27	6	46	0	0	0	1	0	4	40	25	0	0	5	1	0	0	0	0	2	4	1	31	36	7	10	17	166	1	8	27	2	32	29	22	0	17	5	21	0	24	3	0	3	18	21	11	0	11	0	1	0	13	390	0	19	2	0	9	6	8	0	0	100	56	1	48	6	0	0	0	65	0	0	0	5	45	48	5	83	25	0	15	1	2	10	0	0	0	0	0	0	0	0	0	2	0	0	0	4	0	0	17	3	0	22	1	3	0	39	0	0	0	102	109	1	0	0	0	0	45	33	1	4	0	41	9	8	3	64	4	0	0	0	8	1	0	1	10	0	0	0	0	5	0	3	0	4	0	0	0	0	23	0	0	0	6	9	0	0	0	0	0	0	1	4	0	1	3	7	0	0	28	33	14	16	6	0	0	19	0	67	0	32	62	0	1	2	4	1	1	103	0	7	3	1	0	79	14	0	3	13	24	9	15	15	9	0	0	9	10	0	3	13	494	0	2	30	45	0	0	0	478	282	669	50	1	31	3	4	8	6	3	9	26	0	2	3	12	160	2	31	13	101	0	58	342	6	29	54	35	33	21	40	402	0	1	0	12	5	2	2253	1	15	0	0	13	15	0	7	0	3	80	0	0	1	1	9	16	0	4	3	2	0	3	0	0	44	40	14	840	0	0	10	8	0	0	88	24	0	0	0	0	1	160	3	0	0	45	31	7	0	0	0	77	0	48	0	4	2	0	0	1	13	24	0	1785	4	0	0	0	4	0	0	56	4	0	0	0	0	0	0	0	0	0	0	36	6	10	32	1	12	0	0	0	0	0	0	1	53	0	5	0	0	1	19	5	0	512	281	38	4	4	0	10	4	0	0	0	3	37	5	2	2	6	0	0	0	6	0	0	694	4	1	0	0	0	0	0	17	4	1	38	0	3	1	57	0	0	6	0	169	838	466	0	182	43	0	3	37	7	30	2	0	0	20	9	0	5	0	14	8	0	0	0	18	2	0	0	0	0	12	104	14	164	29	16	0	2	4	0	0	0	13	612	19	15	10	3	0	11	0	143	1	53	0	0	5	6	0	10	0	0	0	0	18	0	0	0	2	11	0	15	59	0	12	146	0	78	9	0	0	0	10	21	0	3	27	104	12	9	0	4	0	6	0	6	0	3	367	0	0	1	15	13	5	12	9	50	5	19	51	3	0	11	304	4	125	37	4	85	18	0	32	2	457	2	30	0	16	1	2	0	158	0	1	7	5	14	1	3	0	0	6	1	0	8	0	0	21	84	9	0	262	0	0	1	143	0	0	0	0	2	0	0	1	10	16	5	0	23	22	4	0	0	22	0	33	17	65	14	4	7	3	0	0	0	17	10	0	16859	0	6	6	7	25	0	3921	3111	0	0	0	17	1	5	14	0	0	0	333	0	0	560	3	14	2	0	6	2	45	4	5	17	8	0	0	0	0	86	0	23	14	0	0	0	3	0	1	12	6	666	2	0	0	2	0	304	42	0	9	19	0	0	388	1312	41	1963	5	70	12	1	1	1802	0	0	0	0	16	91	4	0	873	0	0	0	43	7	0	0	0	4	0	0	38	4	1	13	0	0	0	0	0	0	3224	12	103	0	1	0	0	0	23	82	0	0	3	256	5	0	1	0	40	6	5	0	0	0	0	0	3	78	1	0	26	5	0	19	68	5	0	0	0	0	0	0	3	6	96	6	0	0	0	0	142	0	15	0	0	1275	0	13	3	325	0	7	0	1	0	0	44	0	0	0	71	794	1503	7	9	0	0	1	0	10	8	0	7	47	7	1	22	1	44	32	35	4	0	3	59	31	3	0	21	7	11	231	5	4	0	1	3	0	38	25	22	8	14	14	15	4	1	0	1263	0	0	0	0	0	0	14	0	1	0	0	1	0	1	6	43	10	0	715	0	13	16	10	0	9	0	0	0	0	2	0	0	0	0	10	0	0	0	0	1	15	0	0	0	0	0	0	18	0	0	0	0	0	39	2	0	1	26	4	28	11	24	0	27	16	0	0	0	41	3	0	38	0	74	60	81	0	1	2	10	3	2	6	14	0	3	0	16	99	3	16	33	717	56	27	24	8	9	0	0	10	14	156	35	0	15	4	6	5	2	0	10	0	0	6	0	0	227	163	678	4	0	26	0	0	0	0	0	0	0	0	0	20	4	3	321	0	0	2	8	0	113	0	7	0	0	37	0	0	0	11	10	0	0	21	0	9	7	0	19	1	0	12	0	0	36	22	1915	1	0	0	26	0	0	0	0	1	2	0	11	0	99	71	0	5	6	2	7	0	0	8	0	4	0	2	1	14	18	0	40	0	0	0	0	0	0	0	0	0	0	0	2	0	0	0	0	0	0	0	0	0	0	1	0	15	0	0	0	1	0	0	0	3	121	0	14	0	0	0	25	25	0	0	0	0	1	0	6	53	0	0	0	0	0	310	81	0	90	0	32	0	0	0	0	0	1	9	14	1377	0	2	10	14	0	3	4	0	0	0	0	3	0	3	16	31	19	1	0	2	7	0	0	0	9	1	7	0	0	72	0	1	1	2	0	286	258	0	23	23	564	0	742	148	12	77	0	2	0	1	2	13	0	27	0	34	52	0	0	0	0	1	0	0	4	3	269	0	13	220	81	94	110	172	54	4	9	17	5	0	5	0	150	148	7	0	6	55	8	1	4	8	3	12	0	4	87	0	10	20	5	3	17	202	0	0	0	0	0	0	0	0	3	19	3	37	3	11	28	38	0	8	13	9	0	0	2	0	2	602	3320	7	5	1498	5	3	0	0	0	33	6	1	60	0	8	0	180	1	8	0	0	0	0	0	0	0	0	0	0	0	0	0	0	0	0	0	0	0	1	0	1	0	1	5	5	0	7	5	10	28	6	0	0	0	0	0	7	0	1982	20	199	4	0	27	106	3	78	0	0	0	29	61	7	36	0	0	5	6	151	4	10	767	1	0	10	2	0	82	50	0	17	0	106	0	5	4	2	19	21	108	6	6	0	2	15	85	0	2416	108	9	56	12	36	34	24	1	1	0	0	0	0	115	1	0	0	604	1	0	2	6	2	5	3	11	55	93	11	2	2	10	49	9	0	23	10	1	0	0	1	0	1	0	0	0	8	12	0	10	4	3	17	55	0	5	4	0	0	0	0	0	0	0	0	0	15	13	93	7	446	134	0	11	81	0	156	4	55	0	156	9	96	112	0	57	0	79	15	18	0	0	0	0	0	97	0	0	1	16	0	5	1	0	0	2	11	0	11	258	0	4	0	7	20	0	1	0	0	263	17	2	0	0	8	21	19	89	1	1	23	0	0	0	0	3	298	23	38	17	69	10	15	2	0	0	6	0	28	0	14	9	1	0	0	2	14	744	0	1	5	5	9	8	2	16	11	6	0	0	0	19	7	286	2	0	34	8	1	0	0	0	76	8	73	2	17	0	53	115	15	1	0	0	0	0	0	17	30	5	0	0	25	9	14	6	0	0	0	6	0	14	6	0	0	9	117	82	7	4	32	77	1	1	3	2	618	282	3	31	12	2	0	197	0	0	2	355	63	2	57	0	0	0	5	2	0	0	4	0	0	327	12	449	0	85	0	3	10	197	0	0	0	0	40	0	6	0	137	1	41	45	0	0	17	4	28	0	2	0	0	38	4	541	49	0	76	0	0	0	0	2	4	0	0	0	2	0	0	1	5	22	4	7	198	34	15	132	209	97	332	98	0	0	27	12	14	37	0	0	0	0	2	1	0	44	19	5	19	186	5	0	379	0	0	12	0	183	7	4	119	40	0	28	28	1	8	8	0	0	11	7	0	4	41	2	0	0	7	2	4	0	0	12	0	26	0	1	6	17	0	16	11	0	0	4	37	13	24	28	11	0	0	81	0	148	0	4	7	4	0	6	8	2	14	18	2	1	0	0	0	0	0	0	8	124	196	14	0	2	0	0	0	1	0	0	11	0	0	0	0	0	0	0	0	0	1843	7148	749	0	0	0	22	0	0	13	13	15	0	3	0	0	0	5	44	6	6	0	9	42	25	5	7	0	0	0	11	1	0	11	6	0	1	17	0	0	0	0	90	1	8	6	8	3	0	3	0	12	42	5	0	9	1	0	28	64	31	1966	31	307	5	4	0	0	0	1	0	0	0	0	0	0	137	48511	48	20	0	52	15	0	0	0	0	12	0	1	1	518	31	2	0	0	0	11	0	18	0	48	4	3	18	3	0	0	12	1	0	0	166	1	1	3	0	0	2	1	0	5	2	1444	0	1284	9	283	57	603	0	4	5	6	179	81	2	846	0	0	0	0	4	1	0	1	0	0	0	35	40	2	54	7	0	0	0	0	0	0	26	0	2	5	0	0	0	0	98	11	0	0	0	35	0	16	0	0	0	4	18	3	10	35	0	2	173	12	0	0	0	327	7	11	33	38	11	7	3	48	4	0	6	14	52	41	2	29	114	81	41	0	0	1	3	0	2	238	6	11	13	0	55	32	0	0	0	0	0	0	0	3	0	0	398	0	226	0	17	44	13	6	43	4	0	0	16	0	44	0	0	1	0	0	3	1	0	3	53	0	1	0	0	1	2	0	1	0	27	9	917	17	15	5	3	5	0	21	8	5	0	2	0	23	0	77	20	4	0	0	0	0	5	141	22	11	0	0	2	2	1	2502	3	8	3	77	3	15	2	9	20	0	0	20	1	0	40	0	3	0	33	1	0	0	0	0	0	1	5	213	0	11	164	0	1	14	0	0	49	5	48	0	38	0	25	1	10	15	0	2	136	42	9	22	9	31	23	8	21	5	0	0	0	0	0	1381	6	1	76	65	9	905	1	17	167	4	8	12	264	3	23	0	17	8	0	34	0	0	95	0	363	12	7	0	1	1	0	1	2	0	1	6	0	425	0	0	0	88	1	94	33	3	0	0	0	0	0	0	0	0	0	0	729	0	2	1	1	75	0	0	27	1	0	95	12	56	0	38	64	6	20	0	0	0	0	0	0	0	164	4	33	10	0	0	8	17	8	0	0	32	114	1	450	0	0	17	121	49	14	0	17	44	8	22	0	2	0	270	1	0	30	1	399	0	104	540	8	35	0	5	37	258	0	0	27	15	0	0	3	16	67	43	0	0	0	11	22	1	0	0	18	10	11324	0	0	102	50	0	0	0	0	5	16	41	13	8	1	4	0	1	1	0	0	37	42	20	30	1	6	3	0	0	0	0	1	0	222	0	0	0	0	0	28	3	4	29	13	0	18	0	2	5	8	8	0	1	0	38	14	4	0	1286	0	0	124	0	0	0	1	0	7	0	0	11	0	0	0	0	14	27	274	0	0	0	1	0	488	3	0	714	0	11	3	0	2	1729	38	7	0	1	70	0	2	0	3	1	19	0	65	2	17	4	0	91	3	0	0	19	0	157	0	64	0	5	6	0	0	0	57	0	17	5	9	0	0	282	0	10	0	0	31	45	13	64	28	2	0	0	0	0	0	0	0	0	0	51	0	1	11	0	352	9949	0	19	193	28	1	3	0	45	26	0	14	26	0	218	5	454	0	1	13	0	5393	24932	608	62	208	852	0	14	0	4	0	12	3	9	56	0	0	0	0	5	0	0	0	0	1	49	0	0	0	0	2	13	3	15	0	0	248	0	1	3	4	87	13	0	1	1	6	84	0	6	9	42	108	0	11	0	2	0	2	44	5	46	3	13	2	6	40	0	32	5	0	16	9	5	1	0	0	0	0	0	1	0	3	0	0	19	157	2	7	0	1	0	84	0	0	22	8	1	15	0	0	0	0	0	0	42	1	0	0	0	260	9	0	32	0	10	53	8	19	14	27	3	1	16	57	0	44	6	6	47	2	32	23	90	28	0	0	0	0	0	0	8	0	0	0	3	1	0	311	0	0	26	0	0	70	0	7	0	3	64	121	0	5	21	57	5	78	4	52	5	8	1	51	27	0	62	175	0	3	0	52	0	2	22	13	12	10	5	59	15	16	0	0	0	42	20	0	0	4	11	76	3	4	10	0	0	7	0	42	15	5	18	6	0	6	0	1	0	5	23	12	23	169	17	0	18	10	21	0	1	74	31	0	0	0	0	5	35	0	0	0	21	38	0	36	0	0	331	0	2	0	11	1	2	48	0	48	7	10	0	0	514	0	0	194	130	282	5	20	0	0	93	0	0	0	0	14	0	30	0	0	10	0	83	657	0	0	15	0	0	69	4	364	413	7	4764	1950	33	3675	871	2102	22	0	0	7	4	0	1	33	48	0	0	10	8	9	3	28	0	16	3	2	2	31	0	0	0	51	0	3	0	0	0	0	4	7	20	7	78	0	17	0	8	43	0	0	413	20	0	11	122	0	22	2	0	9	2	8	1	0	0	1	1	24	7	0	2	0	0	0	99	9	0	0	9	30	0	24	19	0	3	0	16	199	5	20	10	0	10	4	8	1	0	7	5	38	10	5	65	0	53	38	0	186	0	28	4	32	4	3	0	4	68	3	3	26	54	12	367	0	0	0	1	0	0	1	4	0	27	1	0	11	0	1	153	24	7	24	0	0	1	17	0	6	1	47	54	3	3	1	6	4	46	38	2	234	0	0	8	0	0	0	0	36	21	0	20	0	942	18	0	0	79	6	2	15	21	2	13	10	16	0	1	90	15	10	46	31	34	3	25	57	7	17	47	0	1	12	4	58	21	50	0	55	673	5	4	1	0	0	0	0	652	58	9	1	44	0	19	46	1	0	9	153	59	0	1	36	0	3	0	1	8	0	0	3	1	0	0	0	0	0	0	0	5	70	15	10	1	2	0	0	75	31	2	0	0	57	0	0	14	8	115	0	11	14	832	0	23	27	60	23	0	15	9	180	42	66	651	106	65	0	0	0	0	0	33	2	47	0	6	22	9	0	3	10	61	1	370	3	3	28	10	0	1	0	197	6	2	1	2	0	0	0	81	16	24	14	1451	0	65	11	3	33	63	5	15	4	0	0	0	5	0	16	8	2	0	1	0	0	0	4	133	24	0	32	9	14	4	0	0	7	38	1731	0	25	0	36	0	81	1728	1	11	287	0	15	0	9	65	3	7	6	7	30	75	1	1	0	0	0	0	50	5	1	4	32	6	8	89	2	6	10	0	12	3	4	29	8	1	4	0	0	269	22	461	134	0	3	84	21	29	56	6	12	21	243	0	0	1	55	1	0	24	11	12	4	8	5	0	0	0	36	0	0	0	0	0	1	9	0	63	74	12	7	2	17	7	11	0	0	0	22	6	0	74	149	2	9	10	1	0	17	1	0	0	0	0	0	0	0	0	0	0	1	7	1	0	16	0	0	1	1	53	0	0	0	2	0	0	43	0	1	6	20	19	0	142	310	26	0	17	0	1	76	9	0	10	13	0	9	408	3	13	7	0	0	0	0	18	0	0	0	0	0	45	6	0	10	0	0	0	10	0	25	0	0	8	0	6	3	0	1	15	3	1	0	0	0	35	18	34	0	0	23	0	19	7	20	0	0	0	0	0	0	0	19	16	20	0	408	0	15	44	43	0	4	0	45	42	0	4	13	146	0	0	12	0	2	23	128	35	16	3	1	1	36	0	0	196	117	1	609	1	5	31	4	7	11	37	30	2	1	0	2	0	2	13	0	20	7	12	9	1	0	18	5	45	23	0	63	0	0	0	12	0	4	4	0	12	1	0	0	2	13	2	3	1	0	18	9	6	6940	13975	2	58	7	8	7	11	0	58	64	1	5	2	4	1	0	14	5	0	0	20	0	18	37	0	0	2	63	283	0	0	42	0	0	0	1	0	0	0	0	13	36	23	12	53	16	10	11	11	74	1	0	6	2	8	0	12	0	68	0	0	30	0	8	12	12	77	1	0	1	1	7	62	0	0	1	119	22	16	0	1	19	0	0	3	0	1	3	0	28	34	1	0	0	0	0	69	0	0	10	0	9	780	10	0	9	0	0	0	69	0	36	23	227	1	19	18	0	4	11	0	20	2	16	0	0	0	1	1671	7	2	27	15	3	27	1	88	8	9	2	14	8	28	100	248	7	12	0	1	10	62	1	9	5	84	25	178	0	0	1	198	231	7	6	105	154	4	1951	3	13	0	26	18	60	0	27	26	507	31	1	0	65	40	35	0	38	0	14	14	4	8	35	0	2	0	33	38	30	91	37	0	29	35	17	23	74	21	1	0	14	0	8	0	6	22	54	9	2	2	9	198	6	20	0	3	0	0	114	27	0	0	6	0	0	187	7	0	0	0	0	0	0	0	0	0	0	0	0	0	0	0	0	0	38	0	0	4	0	0	0	0	0	0	1	2	0	0	0	0	0	0	0	0	0	3	0	0	0	380	0	31	56	92	5	0	87	5	4	4	0	17	0	0	0	0	0	166	0	0	8	2	24	0	0	0	0	0	115	5	0	31	8	2	16	0	0	33	0	0	0	0	0	0	0	0	0	0	0	0	0	107	0	0	0	55	25	0	3	1	51	0	0	0	13	17	0	0	1	50	109	27	0	0	0	0	0	0	0	0	0	0	15	0	4	11	0	0	0	0	0	0	0	0	4	86	0	0	0	0	0	2	0	89	3	54	0	4	106	4	0	1	0	0	0	0	0	0	0	0	0	0	0	0	0	0	0	55	19	66	0	29	5	7	17	2	0	0	1	0	13	0	26	0	0	1	63	0	0	0	72	0	0	0	17	10	0	0	6	15	0	8	0	3	0	0	140	0	0	1	533	253	1	1	139	0	3	4	6	0	1	10	580	10	0	2	0	20	4	0	0	72	0	745	8	0	0	0	1	9	0	8	15	0	0	5	43	0	0	0	0	16	0	2	1	0	0	0	46	0	10	0	47	0	0	0	0	0	44	5	2	977	2	30	32	13	1	0	21	45	3	236	0	2	0	83	8	297	6	0	0	0	12	6	0	12	372	0	633	35	0	0	5	3	0	331	13	1	2	22	1	26	18	19	0	2	136	14	32	0	0	24	0	2	0	3	76	5	1	0	50	0	498	0	0	17	1	0	0	0	168	317	2	4	302	14	2	0	124	2	14	0	6	0	12	0	8	0	0	0	13	0	10	184	14	24	0	0	0	1	3	0	0	54	0	0	0	11	33	5	4	5	21	9	0	20	11	2	3	383	0	0	172	0	0	1	0	0	0	19	471	0	0	0	1	0	23	2311	19	0	0	0	1	2	0	0	2	1	10	0	0	0	14	1	0	79	0	2	0	1	0	0	34	0	11	29	0	0	0	0	1	9	150	0	35	20	1	13	4	13777	33	5	11	23	0	0	12	0	0	2	2	0	0	0	9	0	12	0	0	13	2	0	2	8	44	0	5	3	0	14	0	16	26	140	0	20	20	15	0	0	38	0	0	0	0	0	15	2	0	1	0	0	0	0	0	0	0	0	1	13	0	0	0	1359	0	0	0	0	3	0	3	3	4	0	0	0	2	612	0	2	16	1	6	0	0	0	0	0	0	0	0	32	0	1	14	72	0	0	2	10675	0	5978	12	0	1	1545	1698	13	48	17	9	1	4	0	0	367	0	15	0	0	52	4213	0	786	0	16007	0	101	0	15	11	0	7	0	0	6	0	20	1	17	0	24	0	11	3	6	0	18	8	743	60	26	12	37	7	22	0	167	44	0	3	0	8	0	7	0	0	0	0	1	1	25	87	0	27	10	0	0	0	8	14	5	0	0	0	0	0	0	0	2	10	2	2	4	0	0	0	14	1	27	6	3	11	0	36	22	7	756	0	443	31	0	1	0	7	8	0	7	0	7	0	5	0	0	0	0	0	30	40	0	0	0	0	0	1	0	0	0	0	0	0	0	0	0	0	0	7	0	0	0	0	0	0	0	0	0	0	0	0	0	4	0	0	0	36	0	0	0	0	0	0	0	0	0	0	0	0	0	0	4716	0	0	0	0	0	0	0	0	0	2	0	5	0	99	0	115	0	0	0	0	0	0	0	11	0	0	0	0	0	0	0	0	0	0	0	0	0	0	0	0	0	0	0	0	0	3	0	0	0	0	27	0	0	0	0	0	1	0	0	0	1	0	0	0	0	96	0	0	0	0	0	0	0	0	0	0	0	0	0	0	0	3	0	0	0	0	0	0	0	0	0	0	2	0	0	0	0	0	0	18	0	0	0	0	29	0	0	0	0	82	0	1	0	1	0	1	0	0	0	190	0	0	0	0	0	0	0	0	0	43	0	20	2	0	162	0	13	0	0	8	0	0	0	1	0	0	633	4	0	61	0	0	0	35125	0	0	0	0	3	15	0	0	228	0	19	0	3	0	0	0	0	11	0	0	0	1	0	0	0	0	0	0	0	0	0	0	0	0	1	0	0	0	0	0	0	0	18	0	0	0	244	0	0	0	0	4	0	0	0	0	0	0	8	0	0	0	0	0	0	0	0	45	0	0	0	0	13756	21	0	0	865	1170	1	0	0	0	0	0	52	0	0	1	0	0	0	0	0	0	0	10	0	0	0	0	0	0	1	1	0	11	20	14	1	0	6	2	1	23	0	0	0	5	0	21	37	3	4	19	1	20	0	14	4	8	290	9	0	0	26	11	1	155	0	22	16	9	3	0	16	0	0	0	0	0	0	0	0	0	0	135	0	0	0	4	11	0	0	43	0	0	1	0	0	120	3	0	0	0	0	1	0	0	0	0	0	0	0	0	0	0	0	0	46	0	10	0	0	0	0	2	0	4	1102	0	0	0	0	0	1	0	0	0	0	0	0	0	0	0	0	0	0	0	0	0	0	0	0	0	0	0	0	0	0	0	0	0	0	0	0	0	0	0	0	0	0	0	0	0	0	0	0	0	0	0	0	0	0	0	0	1	0	0	0	14	1	60	0	3	6	318	0	0	27	100	0	0	415	0	217	52	1	26	19	14	2	1	39	42	18	26	8	57	23	58	6	0	11	3	0	76	12	1834	0	0	0	669	0	0	0	1	27	0	0	0	7	4	59	4	0	0	0	0	0	2	0	0	0	3	0	0	4	0	0	0	51	0	59	5	10	14	1	20	1	62	231	15	248	0	3	1	0	0	123	16	106	337	1	12	5	6	40	0	10	1	25	11	1	12	0	5	90	400	0	2	92	8	0	0	0	0	27	0	181	26	4	1	165	0	0	3	2	0	4	34	0	0	27	0	6	123	184	13	0	20	0	36	109	216	64	427	16833	0	0	35	37	0	0	60	0	0	3	0	15	0	3	0	0	4	520	246	0	0	0	40	0	0	0	0	105	2	0	2	97	25	11	18	0	47	2	0	0	7	2	507	0	0	136	6	0	25	0	52	0	0	0	0	0	0	23	0	19	21	9	2	25	12	60	23	25	170	415	3	0	0	0	0	0	0	0	1	0	2	0	0	0	0	0	0	520	0	8	20	0	32	0	1	16	17	0	0	1	1	60	34	27	0	0	0	10	129	4	24	8	0	1	63	2	0	2	99	4	14	0	0	60	25	15	0	29	4	0	1	0	0	3	25	1	0	1	0	0	2	6	0	18	0	1	43	79	62	0	0	1	26	1	6	11	211	101	41	1	0	0	0	0	1	0	13	1	37	0	1	24	0	0	0	0	0	0	0	0	0	0	0	0	0	0	0	0	0	2	0	0	2	0	0	0	16	0	12	2	1	71	117	0	0	0	0	0	0	0	0	0	0	0	0	0	0	0	0	0	0	0	0	0	0	0	1	0	1	0	36	18	61	1	17	3	0	5	7	1	1	0	2160	0	0	54	11	3	22	0	258	0	12	4	0	29	0	0	0	4	1	2	0	0	0	4	1	19	1	0	0	0	0	0	3	10	0	1	48	37	92	1	5	0	0	46	0	0	7	4	0	4	174	2	0	0	0	0	0	15	9	6	0	52	63	23	253	25	13	2	15	2	3	0	0	0	1	0	0	0	1	0	0	4	0	0	0	31	2	23	19	0	0	49	3	21	26	0	7	5	0	18	0	0	0	0	0	0	0	0	0	146	9	17	20	3	23	100	7	25	41	0	19	500	12	21	1	0	0	0	57	1	57	4	0	9	23	3	0	1	0	0	0	0	1	38	1	0	12	0	0	0	0	0	0	0	0	3	1	4	0	4	0	0	3	27	11	1	3	674	1	6	26	45	11	3	24	165	21	5	0	0	15	0	22	46	14	6	5	74	84	28	14	2	0	0	0	0	0	0	0	6	1	0	0	0	0	2	1	0	9	69	88	0	67	9	0	0	0	35	0	0	2	11	233	26	90	0	0	0	0	0	0	16	64	29	9	0	0	0	0	0	0	0	183	0	0	0	0	36	0	0	2	0	0	0	4	2	28	35	20	483	57	20	19	59	287	0	1	5	14	127	0	0	0	37	0	39	9	1839	0	0	0	0	0	0	0	1308	557	2108	426	946	354	74	2	6	4	0	0	0	49	206	0	72	0	0	0	29	0	0	0	0	0	0	16	51	2	1	23	11	16	12	1	5	0	0	0	0	0	44	1	0	0	0	64	0	52	0	0	0	8	36	22	17	18	36	53	23	0	36	0	50	0	10	0	0	0	30	22	2	0	0	0	351	13	0	0	0	12	0	0	635	0	0	0	0	6	7	18	0	0	9	0	0	15	0	4	26	0	25	0	0	0	0	0	105	5	0	4	28	10	0	0	44	214	0	4	8	1	0	39	8	0	17	644	4	0	0	0	0	68	0	0	0	8	0	0	1	2	0	0	0	62	0	0	0	0	2	0	0	1	0	0	0	0	19	0	0	0	14	0	19	38	0	0	1	0	0	0	33	1	0	0	0	0	198	0	3	51	34	438	10	1	52	76	56	31	0	0	0	0	0	0	112	0	0	0	275	0	1	1	1	0	0	0	98	0	0	0	273	0	0	0	0	0	0	0	0	2	40	4	89	10	0	0	0	3	3	0	1	0	0	0	0	79	16	0	352	265	0	0	774	0	14	23	23	0	47	0	0	0	0	0	0	0	0	0	0	0	0	0	0	0	0	1	2	515	5	5	1	0	0	0	8	0	0	1	0	0	2	0	0	0	189	6	0	52	0	1	0	0	2	0	0	0	0	37	0	0	0	0	27	0	0	0	0	0	35	0	57	0	0	0	0	0	1	3	0	4	41	0	0	0	0	0	1	0	0	0	0	0	18	7	85	0	3	0	0	1	20	0	46	28	169	4385	17	52	182	12	4	21	526	0	0	0	0	0	0	0	0	0	0	0	0	0	0	0	5	0	0	0	4	0	0	0	0	0	0	0	0	0	8	2	0	0	2	0	0	0	12	0	0	29	49	114	0	0	0	0	1	0	0	0	0	0	0	0	4	11	0	0	0	0	0	0	0	0	0	0	0	0	0	3	0	0	9	0	6	0	0	7	0	0	1848	5	29	0	0	5	0	0	0	0	0	0	0	0	0	3	0	230	13	0	0	0	0	0	0	0	0	2	0	0	0	0	0	0	0	0	0	0	2	0	0	0	0	9	199	0	67	0	0	0	0	1	0	0	0	8	0	0	0	0	0	0	0	0	0	0	5	4	0	3	44	0	0	49	338	0	0	0	0	0	0	0	0	0	0	0	0	0	0	0	27	31	9	2	22	3	50	0	0	0	0	10	199	0	0	0	4	0	26	19	17	13	58	0	0	0	0	0	11	111	0	0	634	591	10	2	6	1	11	0	0	0	0	2	0	60	1	12	26	1	25	141	0	0	6	0	0	0	0	0	0	0	0	0	0	1	0	0	0	0	0	0	2	1	0	0	0	0	0	67	10	55	1	0	4	1	0	0	8	0	0	0	0	0	0	0	203	0	0	1	1	24	0	0	7	37	14	0	0	15	7	8	19	3	54	10	16	10	29	4	1	5	219	0	1	604	4	3	6	0	2	11	0	0	0	0	0	0	0	0	1312	2	0	2	0	0	0	15	0	826	1	1	7	22	0	8	40	3	0	1	0	37	0	0	4	27	1	0	2	5	336	6	2	10	0	0	10	53	15	132	0	0	0	0	0	0	0	0	0	0	0	0	0	0	0	0	0	14	0	7	12	108	0	0	0	1	333	0	2	0	0	2	0	0	0	0	0	111	0	2	43	0	3	117	0	0	0	0	0	18	3	4	2	3	309	12	1	6	0	0	0	0	0	0	0	0	0	0	0	0	0	0	0	4	467	42	0	1	0	9	0	51	2	3	12	0	30	0	0	0	74	40	0	29	9	4	20	143	0	141	19	17	16	0	1	11	3565	0	0	7	2	59	19	9	5	12	0	0	661	23	34	0	0	3	43	2	5	6	18	0	0	1	4	1043	10	8	10	0	0	338	131	23	671	0	8	266	5	11	1	14	60	0	20	40	6	0	1	11	97	6	0	6	1	36	0	9	45	82	0	4	29	27	23	0	0	0	0	22	0	0	0	14	0	14	82	12	9	0	21	4	0	1	6	69	5	10	0	0	0	0	21	17	13	0	39	0	0	0	0	1	0	0	0	68	0	10	40	1	2	34	3	1	0	3	13	0	4	30	133	1	28	11	0	0	3	0	13	0	806	1	4	184	0	23	0	0	0	0	3	0	0	4	0	17	0	0	8	1	7	0	0	0	13	0	0	23	7	8	140	0	21	27	17	2	1	37	32	0	0	0	0	4	0	42	6	1	0	16	260	2	0	0	0	0	0	0	0	0	5	285	0	0	8	0	12	44	37	0	60	1	22	8	32	4	7	0	35	11	0	16	0	44	0	43	0	113	5	22	0	13	2	40	19	8	0	0	0	0	6	1	60	0	4	105	4	7	4	53	2	3	8	115	0	0	8	65	1	7	8	0	0	0	177	0	0	4	0	46	49	0	136	0	14	4	0	0	0	5	0	5	3	0	241	1673	13	0	0	0	31	0	0	1	0	3	0	10	0	435	12	38	0	37	0	39	0	0	2	24	0	115	98	44	24	470	47	18	0	0	0	0	0	0	0	0	0	0	0	0	0	20	0	1	1	0	0	0	0	0	0	0	0	0	0	0	1	0	0	0	0	0	0	0	0	0	0	0	0	0	0	0	0	0	0	0	0	0	0	0	0	0	0	0	0	0	0	0	12	0	0	0	0	0	0	0	0	0	0	6	0	0	2	0	11	0	0	1	0	0	0	0	1	0	0	0	4	93	216	0	0	1	954	19	0	9	9	13	5	1	24	3	1	0	0	0	0	1	0	0	18	0	0	0	0	0	0	0	1	0	0	0	1	0	0	0	0	0	0	0	15	11	0	0	3	0	0	6	5	6	25	0	0	0	0	53	0	0	0	0	2	0	1	468	2	1	0	0	142	0	0	0	0	0	3	0	0	0	0	581	0	77	0	1	2	1	0	1	14	2	23	0	0	0	0	0	0	0	0	0	0	0	0	0	46	0	40	1	0	0	0	1	0	0	0	15	0	242	10	58	101	11	6	0	17	0	0	18	1	0	0	57	6	17	0	0	0	44	1	0	76	1	39	13	5	0	0	68	5	0	7	5	0	16	0	0	0	0	1	3	4	5	0	0	0	0	19	1	2	0	0	0	0	47	0	1	3	3	204	57	163	8	19	0	0	5	16	0	0	0	0	0	0	0	0	1	0	3	0	0	0	0	0	0	0	1	0	0	0	0	263	0	0	49	0	0	0	0	0	0	0	0	0	0	0	0	0	0	0	0	0	0	1	0	0	0	1	0	12	34	0	0	0	0	0	1	0	0	0	0	0	0	0	0	0	0	0	1	0	1	0	0	0	5	0	0	0	0	0	3	0	0	0	0	0	0	1	0	0	0	0	0	0	0	3	0	0	0	0	0	0	0	0	138	196	39	34	57	28	38	0	0	0	0	1	0	0	0	0	0	0	3	0	0	0	0	0	0	0	0	0	0	7	0	0	0	0	0	1	0	0	0	0	2	23	34	3	0	0	0	0	0	0	0	0	1	0	0	17	0	0	0	0	6	0	1	24	0	2	0	2	1	2	0	0	2	0	3	167	33	445	0	0	1	0	0	0	0	3	1	0	4	0	0	1	21	0	0	0	0	0	0	0	1	0	1	0	0	1	0	0	0	2	0	0	0	0	2907	16	9	32	25	61	0	0	0	3	0	0	0	0	0	0	18	2	1	0	0	0	18	1	0	0	0	0	0	0	0	0	0	0	2	2	0	0	1	1	0	0	0	0	0	0	0	32	1	0	0	0	0	0	0	0	0	0	0	0	0	1	0	0	0	0	0	0	0	0	0	0	0	0	0	0	0	0	0	42	26	0	0	0	0	0	3	1	0	0	0	15	1	0	0	0	0	1	219	0	0	0	0	0	0	0	0	0	0	0	0	1	4	0	0	0	0	3	10	0	0	21	40	34	61	0	1	2	0	0	13	0	0	0	0	0	0	0	0	0	0	0	3	1	18	1	0	0	0	0	1	13	0	0	37	0	0	0	0	0	0	50	0	0	0	1	0	0	0	0	0	0	0	0	0	0	0	0	0	0	0	0	0	0	0	0	0	52	0	0	4	0	0	0	0	0	0	0	0	18	1	0	0	0	0	0	1	0	0	29	0	0	0	0	0	0	0	0	0	0	0	0	0	0	0	0	0	0	0	0	0	0	0	0	0	0	23	0	40	0	36	1	1	504	89	2	0	3	0	24	23	3	13	0	0	0	0	0	0	0	0	0	0	0	0	1	0	0	0	9	0	0	0	0	1	0	0	0	0	0	16	33	0	4	1368	26	0	0	0	0	0	0	0	0	2	0	0	0	3	0	0	0	0	0	0	0	0	0	1	0	0	1	0	0	0	1	0	1	88	0	0	0	0	0	5	2	0	0	0	2	0	0	1	1	0	0	0	0	0	0	14	1	0	0	0	1	0	0	0	0	0	0	0	0	0	0	140	0	0	0	0	5	0	0	0	0	1	0	0	0	0	5	0	0	0	0	280	0	1	0	0	0	0	0	0	0	94	211	0	0	0	0	0	0	0	0	0	0	3	0	0	0	0	5	0	0	0	0	0	2	0	0	0	0	4	11	1	0	0	1	0	2	0	0	0	1	0	0	0	5	0	0	0	0	21	0	4	8	12	0	0	0	0	0	0	0	0	4	0	0	10	0	0	0	0	0	0	0	0	0	0	0	0	0	0	0	0	0	0	0	0	0	0	0	0	0	0	0	0	0	0	0	0	0	0	0	0	0	0	1	0	0	0	0	0	0	0	0	0	0	0	0	0	0	0	0	0	0	0	0	0	1	0	0	0	0	0	0	0	0	0	0	7	0	0	0	0	1	1	0	0	0	0	0	1	0	0	0	0	0	0	0	0	8	0	0	0	0	0	0	0	0	0	0	4	0	0	0	0	0	0	0	0	0	0	0	0	0	0	0	0	0	0	0	0	0	0	0	0	0	1	0	0	0	0	13	10	0	0	1	0	0	0	0	0	0	0	0	0	0	0	0	2	0	0	0	0	0	0	0	0	0	1	0	0	0	0	0	0	0	0	0	0	0	0	0	0	0	0	0	0	3	0	0	0	0	0	0	0	0	0	0	0	0	0	0	0	0	0	0	0	0	2	0	0	0	0	0	0	0	0	0	0	0	0	0	0	2	0	0	0	0	0	0	0	0	0	0	0	0	0	0	0	0	0	0	0	0	0	0	0	0	0	0	0	0	0	0	0	0	1	0	0	0	0	0	0	0	0	0	0	0	0	0	2	1	0	0	0	0	0	0	0	0	0	1	0	1	0	0	38	2	0	0	0	0	0	0	0	0	0	0	0	0	0	0	0	0	0	0	2	0	1	2	0	0	0	0	0	0	1	9	0	0	0	0	0	0	0	0	0	1	0	0	16	77	0	0	0	0	0	0	39	0	13	0	0	0	0	4	0	0	0	0	0	161	0	0	0	0	0	0	0	0	1	0	0	0	0	0	0	0	0	0	0	0	0	0	0	0	0	0	0	0	0	0	0	0	0	15	37	0	0	0	0	0	0	0	0	0	0	9	33	0	0	0	0	0	0	0	1	1	1	12	1	0	1	0	14	0	0	0	5	0	0	0	0	0	0	0	0	0	0	0	0	0	0	0	0	0	0	0	0	0	0	0	0	0	0	0	4	0	0	0	0	0	6	0	0	2	0	1	0	0	0	0	0	0	0	0	0	0	0	0	1	0	0	0	0	0	0	0	0	0	0	0	0	0	2	0	0	0	0	0	0	0	0	0	0	0	0	0	0	0	0	0	0	0	0	0	0	0	0	0	0	0	0	0	0	0	0	0	0	24	0	4	0	0	1	0	0	2	6	0	0	0	0	0	0	0	0	0	0	0	0	0	0	0	0	0	0	0	0	0	0	1	0	0	0	4	1	0	0	0	1	0	0	0	0	0	0	0	0	2	0	0	0	0	6	0	0	63	66	0	0	0	0	0	0	0	0	5	0	0	0	0	1	2	0	0	0	0	0	0	0	0	0	1	19	223	60	0	0	10	0	0	61	6	0	2	2	1	10	13	0	0	0	0	0	0	0	155	92	128	1	19	15	0	495	0	0	18	38	0	20	24	0	0	0	0	18	83	0	0	0	0	15	18	9	0	0	14	10	9	123	0	0	0	0	0	0	0	0	0	0	0	0	0	1163	0	0	0	0	0	0	0	0	0	0	12	0	0	2	0	0	1	0	1	0	0	0	0	0	0	0	0	1	0	0	3	0	0	0	0	0	0	0	20	0	0	11	0	12	15	10	5	0	0	0	0	0	2	1	0	0	0	0	0	1	0	1	0	0	0	0	0	209	0	1	0	0	0	123	0	0	0	0	1	2	117	52	13	8	0	1	8	14	0	0	0	0	0	0	0	0	0	0	0	0	0	1	0	1	0	0	0	0	0	4	0	0	20	0	5	0	0	0	0	2	0	0	0	0	0	0	0	0	0	0	0	0	0	0	0	0	0	0	0	0	0	0	0	0	0	0	0	0	7	0	0	0	0	0	0	0	4	0	0	0	0	0	0	0	1	3	0	0	1	0	0	0	0	0	0	0	0	0	0	0	0	0	0	0	0	0	0	0	0	0	0	0	0	17	0	0	5	0	1	0	0	0	0	0	0	0	1	0	0	0	0	0	0	0	0	0	0	0	0	0	0	0	0	0	0	0	0	0	0	1	0	0	1	0	0	0	0	0	0	0	0	0	0	0	0	1	0	0	0	0	0	0	0	0	0	0	0	0	0	0	4	8	16	1	0	1	0	0	0	0	0	0	0	0	0	0	0	0	0	1	0	0	0	0	0	0	0	0	0	0	0	0	0	0	0	0	1	0	1	0	0	0	0	0	3	0	0	1	0	0	0	0	0	1	0	0	0	0	0	0	0	0	0	0	0	0	0	0	0	0	0	7	7	0	0	0	0	0	0	0	0	0	0	0	0	0	0	0	0	0	0	0	2	0	0	0	0	0	0	0	0	0	0	110	0	0	0	0	0	0	0	0	0	0	0	0	0	0	0	0	0	0	0	0	0	0	0	0	0	0	0	0	0	0	0	0	0	0	0	0	0	0	0	0	0	0	0	0	1	0	0	0	1	0	0	0	0	0	0	0	0	0	0	3	1	0	0	0	0	0	0	0	0	0	0	0	0	0	2	2	0	0	0	0	0	0	0	0	0	0	0	0	0	0	0	0	0	0	0	0	0	0	0	0	0	0	0	0	0	0	0	1	0	0	3	3	0	0	0	0	0	0	0	0	0	0	0	0	0	0	0	0	0	1	0	7	0	0	0	1	0	0	1	0	0	0	0	0	0	0	0	0	0	0	0	0	0	0	0	0	0	0	0	0	0	0	0	0	0	0	0	0	0	0	0	0	0	0	0	0	0	0	0	0	0	0	0	2	0	0	4	0	0	0	0	0	0	30	0	0	0	0	0	0	0	0	0	0	0	0	0	0	0	0	0	0	0	0	0	0	0	1	0	0	0	0	0	0	0	0	0	0	0	0	0	0	0	0	0	0	0	0	0	0	0	0	0	0	0	0	0	0	0	0	0	0	0	0	0	0	0	0	0	0	0	0	0	0	0	0	0	102	166	0	4	0	12	59	8	0	11	0	45	71	0	39	395	12	75	0	0	1631	0	0	0	0	0	0	0	0	0	0	0	0	3	0	0	0	3	0	0	0	0	0	0	0	0	0	0	0	4	0	0	0	0	0	0	0	0	5	0	0	0	0	0	0	0	0	0	0	1	0	0	14	28	9	0	0	0	0	1	4	0	0	0	2	5	0	1	1	0	0	0	0	0	0	0	1	0	0	0	0	0	0	0	0	0	0	0	0	0	0	0	0	0	0	0	0	0	0	0	0	0	0	0	0	0	1	0	0	0	0	0	0	0	0	0	0	0	0	0	0	0	0	0	0	0	0	0	0	0	0	0	1	0	0	0	0	0	0	0	0	0	0	0	0	0	0	0	0	0	0	1	0	0	0	0	0	0	0	0	0	0	1	0	0	2	0	0	0	0	0	2	0	0	0	0	2	0	0	0	0	0	0	12	0	0	0	0	0	0	0	0	0	0	0	1	0	0	0	0	0	0	0	0	5	0	0	0	7	2	0	31	0	0	0	0	0	0	0	0	0	0	0	0	0	0	0	0	0	3	0	0	0	0	5	0	2	0	0	0	4	0	0	0	0	1	0	0	0	1	0	0	0	0	0	0	0	1	0	0	0	0	3	0	4	0	2	0	0	0	0	0	0	0	0	0	1	0	0	0	0	0	0	0	0	0	0	0	0	0	0	0	0	29	17	5	0	0	15	0	0	0	0	0	0	0	0	0	0	0	0	0	0	0	0	0	1	0	0	0	0	1	0	40	9	22	0	0	142	0	54	11	0	0	0	0	0	0	0	0	0	0	0	0	0	0	0	0	0	835	25	4	0	0	0	1	0	0	0	0	1	0	0	0	0	0	0	0	0	0	0	0	0	0	0	0	0	0	0	0	0	0	0	0	0	0	0	0	0	0	0	0	0	0	0	0	0	0	0	0	0	1	0	74	153	36	0	0	0	0	0	0	0	0	0	0	0	0	0	0	0	0	2	12	0	1	3	0	0	0	0	35	0	3	0	0	6	37	0	204	0	0	0	0	2	17	1	0	0	105	2	27	0	7	34	25	320	142	0	3	36	50	0	28	55	16	37	0	9	4	109	14	185	6	0	957	815	0	0	0	0	3	0	2	25	133	1	12	0	31	5	36	6	5	0	40	0	0	0	6	3	19	0	282	1	2871	6	2	202	24	0	4	89	10	11	29	37	66	86	0	0	0	0	0	0	0	0	0	0	0	0	9	7	38	0	0	21	4	6	494	4	1	39	38	7	63	24	1	0	0	4	684	1215	260	2214	4	239	8	13	1	33	0	0	7	14	9	3	0	0	0	0	0	0	0	0	0	0	0	0	0	0	10	37	7	7	11	1	0	0	1109	36	68	0	0	42	745	1	0	0	0	0	0	0	0	0	0	283	30	0	133	106	53	11	0	7	46	669	64	5	25	0	0	1	0	1	0	0	0	0	0	0	0	0	0	0	0	0	0	0	0	18	352	148	34	4	0	0	0	0	0	0	3	0	16	37	44	4	0	0	0	0	13	11	0	0	14	34	114	0	0	0	1	2	59	4	7	0	96	20	37	16	5	3	0	4	93	7	0	0	0	47	0	8	1	47	10	0	3	37	0	80	1	0	9	14	0	8	37	5	47	9	0	0	123	10	0	38	18	3	0	1	4	3	6	4	34	0	82	16	43	0	3	0	12	139	0	73	0	0	1	24	22	116	0	0	44	0	0	42	0	0	1	11	27	20	0	0	0	26	5	0	0	12	31	1	3	1	10	9	0	42	0	0	10	4	3	79	6	0	270	473	0	129	85	1	0	0	46	1	23	3	0	29	48	0	49	3	8	44	22	30	21	0	32	0	0	20	13	4	23	5	244	2	0	0	0	0	0	0	14	63	0	0	0	16	10	2	37	3	2	13	4	0	197	8	69	46	1	0	0	0	79	0	0	0	1	0	143	0	257	2	44	0	30	0	0	11	5	2	42	29	682	0	0	0	0	0	129	4	0	5	2	0	14	33	19	0	2	0	44	0	0	0	0	0	22	7	43	61	0	10	6	185	18	1	2	3	7	118	1	72	38	11	0	0	0	6	1	108	0	8	13	0	0	227	0	68	15	15	282	0	30	0	0	0	33	0	15	3	0	0	0	9	12	167	49	30	5	3	3	7	57	0	0	0	0	0	9	0	0	0	0	37	411	1	1	2	0	9	0	17	24	1	1	233	0	0	80	0	0	0	0	0	0	4	13	0	8	0	7	9	0	0	0	0	0	0	0	0	23	0	3	0	13	0	0	0	1	0	0	15	1	0	170	41	0	0	11	1	0	1	4	0	0	0	0	0	0	0	0	0	54	17	1	95	9	5	0	0	0	12	1	2	4	0	0	0	0	0	19	44	95	1	1	16	15	1454	1	119	64	12	9	40	0	84	0	0	0	15	0	9	76	10	11	12	8	24	1	4	0	0	0	0	89	0	2	14	55	38	33	0	494	62	15	6	25	62	18	1	0	0	3	5	10	1	28	14	29	31	65	0	12	3	0	0	1	0	33	55	0	0	95	17	1	2	0	0	31	14	38	60	10	28	0	56	0	4	0	0	0	0	6	0	10	26	10	8	5	5	42	0	0	597	1	2	56	10	28	14	0	1	0	0	0	0	0	0	0	0	27	53	0	0	0	0	0	4	162	0	28	4	0	17	75	93	0	7	0	0	0	0	0	19	143	1	16	6	0	21	30	6	15	13	30	0	0	10	1	19	0	0	0	0	0	1	25	13	8	5	19	6	0	21	38	55	0	0	5	0	23	0	18	0	52	0	0	0	0	1	10	5	16	445	1	5	0	211	13	31	65	823	2	0	0	0	0	29	0	20	821	3	0	133	15	0	6	35	0	0	16	4	0	29	561	0	5	16	91	8	167	0	0	860	143	1	10	15	16	46	7	20	32	0	0	57	0	0	0	0	0	1	0	0	2	0	0	0	0	0	2	0	0	2	0	1	0	2	9	0	3	0	0	266	903	5	5	55	5	42	0	0	26	75	219	0	0	4	15	8	20	124	27	0	80	0	0	0	0	3	455	31	0	1	0	0	0	0	10	47	78	10	0	0	0	55	17	4	0	9	0	0	0	0	0	0	0	1197	5	0	66	33	0	0	5	0	33	64	22	30	0	0	0	0	115	8	1	76	76	17	0	0	35	3	2	0	0	2	91	59	0	6	50	54	4	0	18	9	4	15	25	8	0	54	2	0	4	1	217	455	13	7	53	0	0	0	9	59	2	4	198	4	6	38	205	14	123	23	0	137	8	4	217	30	10	10	12	0	0	281	24	86	15	1	7	1	2	6	40	14	0	19	563	16	59	6	0	0	4	19	0	74	2	10	49	57	3	3	16	5	829	34	444	0	1	1	21	0	1	35	7	17	6	0	5	0	0	7	0	637	0	1	2	1	0	0	7	0	12	36	74	710	681	625	1	0	7	35	4	7	0	0	0	0	57	0	20	0	34	0	0	0	0	0	0	2307	30	0	34	28	0	2	42	28	0	0	6	0	0	0	0	192	390	17	15	1	27	2	10	77	4	19	0	0	10	4	54	157	2	6	1	46	0	0	0	4	33	19	0	46	12	13	18	0	0	0	0	6	0	2	154	22	1	0	0	14	19	3	13	1	10	0	1	1	5	132	0	0	0	0	54	69	1	0	2	0	3	0	0	0	71	0	0	2	1	0	0	0	0	0	0	29	9	2	54	34	0	0	0	0	37	1	9	149	20	1	2	0	27	1	9	0	3	27	1	3	56	0	63	17	0	51	15	42	0	3	4	0	1	0	12	3	90	5	22	131	0	4	43	0	16	45	82	6	0	7	16	21	15	2	2	15	10	4	43	0	5	0	0	0	34	44	29	33	12	2	11	96	8	8	0	22	89	4	9	49	71	55	7	0	30	0	1	6	16	31	34	0	10	20	3	24	2	1	0	383	18	0	7	3	3	2	1	42	0	3	4	31	0	2	7	2	0	0	5	6	12	8	506	0	4	503	0	0	2	6	130	0	16	0	0	0	1	12	0	0	17	1	1	0	0	0	8	0	0	18	0	0	0	0	13	1	16	8	6	14	2	5	59	40	52	53	9	0	0	2	7	84	21	3	73	0	0	0	9	0	20	7	150	11	14	0	1	14	0	0	0	1	1	24	11	0	0	4	4	0	0	52	8	3	27	6	0	3	6	25	7	0	5	0	0	4	0	0	0	9	0	0	8	8	47	12	9	171	9	7	0	41	0	0	1	25	4	15	15	0	13	0	6	375	5	0	453	218	16	0	0	13	81	2	0	0	6	48	30	2	2049	7	1	174	0	0	0	16	3	9	32	0	226	7	37	0	0	0	59	91	6	12	27	8	0	0	0	0	0	10	0	0	2	0	6	1	0	27	1	0	15	6	0	0	0	0	0	2	0	9	10	3	0	0	143	8	33	5	0	0	170	0	49	14	11	668	10	20	53	38	0	0	0	121	1	0	0	179	8	0	8	1630	49	9	13	0	4	0	0	115	3	0	5	0	33	15	80	47	9	21	6	54	0	0	0	0	1	336	0	125	35	543	0	0	0	0	0	1	0	20	195	0	0	0	0	1	0	1	0	0	0	0	49	6	0	293	8	0	5	4	18	13	0	0	0	0	14	0	0	0	72	7	1	0	9	0	0	0	5	0	11	2	35	19	12	29	17	0	25	0	4	0	13	13	634	78	0	0	0	0	73	77	16	77	21	87	1	0	11	0	1	0	0	0	0	0	0	0	0	0	0	0	0	8	0	4	4	20	4	3	0	9	622	0	3	55	0	124	131	17	0	0	2	0	0	0	0	6	0	42	0	6	0	0	17	2	100	5	11	0	0	0	0	5	0	0	0	0	0	0	0	0	0	0	0	0	0	0	10	0	6	0	42	1	1	0	0	0	5	13	0	8	32	10	21	88	9	6	17	8	36	12	15	0	17	14	0	0	19	4	38	0	83	15	22	2	43	14	3	0	0	0	0	0	0	1	8	1	0	0	0	0	0	0	0	0	15	0	38	101	0	16	0	50	3	0	0	0	0	0	0	0	0	0	0	10	8	7	8	0	0	22	0	1	0	23	0	1	23	0	1	0	12	3	0	1	2	0	0	0	0	0	0	0	21	3	7	0	1	15	33	0	0	0	0	8	5	85	62	0	25	24	27	0	1	0	0	0	0	0	0	486	0	0	29	0	9	2271	2	0	64	0	0	9	438	1	0	2	0	2	0	1	26	77	1	0	1	0	71	3	73	6	1	0	3	6	0	3	1	0	9	4	9	0	0	1	6	18	1	16	7	420	6	0	0	0	79	0	0	0	1	695	0	0	0	0	0	9	18	0	0	2	0	0	2	4	3	0	1	2	0	0	84	0	0	0	0	0	45	15	7	1368	40	14	6	0	0	0	57	14	15	3	0	0	0	7	1	0	16	28	0	27	10	12	7	3	1	0	0	96	3	21	2	0	14	10	0	0	30	2	2	7	0	11	0	6	0	15	61	122	16	0	0	0	0	53	0	0	0	22	81	5	1	16	0	0	7	2	9	2	28	11	1	747	5	26	0	7	0	0	0	10	13	1	63	1	0	2	118	332	4	0	96	51	1	2	445	0	0	0	0	16	0	0	0	0	1755	0	0	7	0	4	49	0	6	143	0	2	0	0	0	4	0	0	5	0	104	1	0	0	0	40	0	0	0	0	0	0	0	29	0	1	3	80	0	4	9	8	0	9	0	0	0	1	0	23	0	2	1	1	2	0	0	2	0	0	0	0	0	0	0	0	15	0	0	0	27	370	0	0	8	0	0	0	0	0	2	0	8	0	13	5	0	0	1	0	0	0	0	6	3	12	0	12	3	0	0	0	22	16	0	0	7	18	784	0	0	0	1	0	19	37	20	4	5	2	9	84	2	42	3	0	0	13	69	35	6	0	155	4	5	4	1884	0	131	22	8	0	0	0	1	0	14	0	3	2	0	0	0	0	0	0	0	5	2	0	78	20	41	69	0	0	15	19	4	25	8	0	13	0	61	4	7	12	9	0	25	0	0	0	0	0	3	0	9	18	0	391	3838	8	0	25	34	274	1	3	404	33	14	40	0	44	34	0	0	0	748	2	133	0	0	9	0	0	27	10	1	0	1	236	12	59	16	17	3	6	24	0	0	3	7	5	0	18	0	915	4	0	8	128	35	0	10	0	0	0	0	12	3	0	24	23	30	24	41	19	0	5	9	0	3	8	3	9	4	3014	6	0	22	53	1796	0	6	0	0	0	0	2	0	5	3	0	0	1	1	0	56	4	0	14	0	7	0	852	0	219	3	31	0	0	0	8	0	26	0	8	0	4	0	20	32	0	2	93	11	88	22	0	0	0	1	0	1	0	8	1	16	5	78	1	14	56	1	2	1664	20	0	48	84	2	7	0	14	41	0	4	0	0	78	0	6	14	0	24	131	0	5	25	0	24	0	0	0	0	38	0	20	1	12	0	0	0	7	14	11	6	10	0	0	1	0	0	0	3	1	0	1	11	11	69	7	4	0	6	5	10	9	3	7	376	91	0	0	0	34	59	0	0	6	7	2	3	0	70	0	0	17	15	7	0	0	0	0	0	1	9	0	1	0	3	11	10	73	99	10	5	5	512	65	0	0	0	0	0	0	0	65	511	0	4	30	438	1	14	0	8	89	0	12	3	4	15	14	343	0	78	0	4	4	28	2	0	1	0	14	1247	3	14	0	11	0	0	1	1	42	0	6	0	0	104	6	10	3	2	28	19	108	5	0	1	8	37	1	5	7	0	0	0	7	0	0	0	0	0	0	0	0	3	35	0	0	0	276	1	24	1	12	0	19	41	10	8	0	83	0	0	0	0	0	0	0	0	0	1	29	0	23288	11	6631	1945	1	0	12	10	0	1	16	0	0	0	0	0	0	10	26	1	2653	1061	2327	0	0	35	8	0	0	2	0	24	18	10	138	0	117	6	124	10	12	0	0	0	2	15	18	55	0	1	35	0	314	0	814	46	4	32	0	0	481	11	1	0	1	5	108	13	0	22	0	0	3	3	9	0	8	37	0	0	19	13	9	89	0	0	1	76	29	7	14	10	35	5	37	0	1	746	2345	47	0	0	0	39	0	9	61	1	0	0	59	44	43	22	4	0	0	0	0	0	46	6	6	51	0	245	399	0	0	0	0	0	0	0	0	7	8	0	0	0	5	20	1	0	39	0	1	28	68	5	16	0	0	0	7	0	0	0	0	1	0	25	0	36	0	52	11	0	0	0	0	0	0	0	24	2	19	0	20	0	50	1	58	0	62	0	0	0	0	2	9	0	3	20	17	0	6	0	0	0	2	4	7	0	51	2	102	28	19	3	5	0	0	8	15	5	0	31	0	0	0	0	1258	0	98	3	12	0	1	38	0	0	15	28	2	0	0	418	810	2	0	66	2	5	0	31	1	283	0	118	49	0	0	36	11	0	8	25	1	0	1	3	1	28	123	80	0	0	3	0	45	10	5	0	6	0	0	3	11	3	26	0	0	0	43	4	4	9	0	7	0	10	0	0	6	1	15	15	70	0	0	12	100	0	0	0	2474	0	41	7	19	19	0	2	48	11	0	1	0	8	3	13	1	1	0	0	21	52	0	17	0	97	0	10	0	0	0	120	2	32	4	0	0	0	0	2	43	0	1	0	0	0	0	0	25	10	341	1	19	23	303	2	0	0	0	0	0	145	16	9	0	0	0	0	31	160	0	0	202	0	0	0	0	0	0	5	19	0	0	11	26	4	0	0	0	0	1195	15	162	0	0	0	0	0	0	0	0	0	0	44	0	14	43	26	0	0	0	7	40	0	0	0	6	6	1	9	23	3	21	1	0	0	14	78	3	5	0	0	0	0	3	0	14	0	0	0	0	0	44	6	23	0	0	0	0	8	0	0	0	0	0	0	0	16	6	520	52	41	347	12	1	0	0	0	0	0	0	0	0	0	0	0	0	0	1	0	5	294	0	1	0	0	0	0	0	3	5	0	0	9	23	42	16	39	2	3	0	7	5	4	458	0	0	11	9	6	82	5	0	41	0	3	0	0	0	1	0	0	62	0	0	0	3	1	5	71	0	2
"SAMN10862429"	37	0	0	0	0	0	0	0	0	0	13	39	1769	38	6	0	0	0	0	0	0	0	0	1	11	11	3	2	326	37	0	51	70	2	1	2	24	90	12	7	36	26	301	916	254	43	100	0	0	0	35	14	426	0	0	21	2665	106	61	47	0	0	0	16	2	259	0	0	0	16	171	0	210	13	0	0	30	808	2	4	223	0	0	1	512	0	0	0	1	0	0	0	0	0	0	85	323	33	0	68	136	104	34	33	4	114	2	95	17	0	4	0	138	1	8	13	0	149	5	23	24	52	2	82	0	1	0	0	0	0	13	2500	0	1	23	4	0	12	6	19	30	30	63	9	264	36	33	16	2	1	4	145	2	15	1	71	5	297	56	33	2	21	6	4	97	123	15	64	12	208	60	0	14	54	190	1060	98	4	228	5	52	9	125	4	0	88	0	20	10	0	1	0	0	25	162	52	8	0	184	228	59	8	0	39	20	1	32	0	2	3	0	419	31	8	25	4	2	0	34	384	46	1	12	239	2	5	5	4	1	106	2	0	0	106	16	14	58	212	5	0	2	9	0	0	0	404	89	2	31	12	9	72	73	0	3	0	22	122	745	0	0	0	0	0	0	0	0	3	5	0	0	1	0	2	2	87	1	0	0	0	0	0	1	0	0	46	11	0	8	0	4	0	0	0	9	45	0	0	0	209	152	6	0	189	0	23	9	0	1306	1	9	0	0	259	0	36	126	32	2670	0	15	316	1	96	61	0	0	1	16	0	0	37	7	1	0	1	0	0	0	0	0	151	5	31	3	34	1	0	489	8	2	35	0	39	228	18	64	39	0	266	429	0	0	0	0	0	67	84	50	0	0	0	0	0	0	0	0	77	0	0	10	20	0	3	4	6	0	134	14	0	18	37	7	4160	6	0	89	2	376	24	0	7	108	2	48	1642	0	31	5	6	4	0	180	0	0	0	0	1	0	0	0	69	0	12	67	72	16	99	7	0	321	264	7	40	17	56	14	25	8	146	2	44	46	63	339	30	180	171	18	66	66	1	143	107	210	273	1	54	26	9	0	7	118	219	1	4	0	0	0	0	42	26	80	8	7	6	57	0	37	0	39	11	11	2470	1	72	0	0	988	23	4	18	2	3	0	0	37	75	11	41	13	19	3	0	1	0	51	2746	0	4	3350	1	0	4	1	0	24	11	460	4	47	36	0	0	0	55	5	10	5	287	119	234	21	252	10	0	6	10	7	1494	46	3	124	0	22	3	135	37	332	40	72	48	0	0	5	6	96	117	33	0	348	5	24	7	4	3	745	0	24	3	13	2	157	3	106	59	25	0	1	0	44	0	1	40	3226	13	22	36	705	36	5	2	0	10	94	1	64	130	14	17	343	25	138	0	14	2	14	32	29	14	0	2	64	36	49	13	7	0	67	3	47	128	342	3	44	0	107	4	0	0	13	0	35	28	0	0	6	12	34	23	12	0	0	31	0	0	0	73	4	175	0	0	82	1	105	11	12	0	45	0	3	14	43	9	0	1	47	0	1	0	0	0	0	0	0	2	3	0	0	0	0	75	17	255	3	82	120	0	244	2229	2	0	4	226	90	0	33	75	11	54	0	0	7	16	11	0	0	15	6	17	109	2	426	47	0	275	6	96	182	551	0	191	0	1	23	0	2	0	0	0	7	30	267	0	88	29	15	11	0	0	0	0	0	0	26	0	5	2	32	0	3	29	0	0	0	250	2378	0	1	1	2638	2	6	55	87	0	0	0	0	141	10	72	0	0	20	0	233	42	103	34	30	1	45	0	0	0	41	5	0	0	2	0	12	0	0	6	58	0	13	13	7	0	85	0	0	0	0	0	0	126	0	17	68	0	0	3	6	0	0	38	531	0	47	0	0	0	0	0	0	0	0	4	14	12	0	0	0	0	4	0	0	0	0	0	1	0	0	0	0	1	0	0	0	0	0	0	0	147	0	0	0	125	0	130	1	25	2	716	2105	0	0	13	0	485	0	0	0	18	26	1	4	12	2	19	7	40	19	34	26	1	344	183	1	65	3254	0	74	450	90	2	10	117	13	42	54	12	21	0	1	0	77	142	291	59	214	3	10	10	79	9	151	98	77	10	29	0	273	34	6	1753	74	1	3	33	3	6	0	10	0	76	0	0	1	0	3	0	101	168	2	4	59	365	0	3	1163	0	14	251	34	0	199	2	1	120	210	0	0	47	5	0	3	18	152	0	0	2	36	5	0	7	29	227	19	89	0	14	10	0	165	53	37	3	2	0	1	0	30	0	39	0	0	930	1416	26	123	16	0	9	9	5	5	47	74	99	16	156	0	0	0	0	4	2	0	74	0	1	0	192	1	41	34	4	296	156	141	14	0	283	0	9	10	883	0	4	143	4	61	23	97	2073	0	13	1	131	25	3	103	1	65	93	0	0	53	3	1	43	6	29	66	0	1	9	0	0	0	0	0	0	3	0	1	0	129	0	0	50	7	12	0	0	13	32	121	0	0	15	364	1	21	0	541	57	0	1	0	0	0	0	5	0	33	139	92	139	2	177	0	0	1	2617	339	3	0	2	20	24	4	25	13	16	0	0	0	0	0	0	11	33	4	0	0	73	36	3	10	61	14	18	46	196	1059	0	0	0	214	64	0	850	0	0	0	0	0	195	7	112	16	81	19	0	125	14	11	45	0	0	624	53	23	0	2	141	1746	136	179	38	7	45	0	23	0	0	77	1	7	2	90	3	0	367	0	24	3	101	0	0	2	8	0	3	19	47	14	2	37	1224	2	1	19	101	28	35	0	7	0	4	8	12	3	26	58	0	7	23	674	0	1	964	26	0	1	41	76	0	17	1	0	302	59	6	3	2	0	0	21	85	47	0	0	2	63	149	44	20	145	1	2	0	0	0	3	293	17	15	59	0	0	0	117	26	0	51	3	79	26	30	345	31	0	0	0	42	1	2	1	0	11	57	31	869	0	0	294	122	86	298	16	8	8	7	141	1944	8	46	10	18	0	224	0	0	0	1	6	0	1	2932	0	50	4	31	5	0	46	22	1	0	0	2	8	4	13	23	499	0	309	214	31	33	0	125	36	39	0	48	49	0	106	60	10	151	94	26	46	93	6	21	10	6	0	0	1	1	144	101	3	0	0	2	38	18	0	25	153	0	15	0	0	30	12	34	14	22859	67	6	6	59	18	1	1575	1	0	49	2	1	0	0	0	0	4952	2564	60	527	85	222	17	0	0	0	606	2872	0	0	3	1	89	12	25	1481	319	0	0	0	0	38	5	36	1	1	26	130	40	0	0	51	95	212	0	0	99	0	0	485	173	20	0	0	1	0	0	101	87	0	45	0	0	0	235	0	579	9	2	0	40	205	74	335	0	0	0	14	220	159	894	8	184	0	3079	59	18	7	4	16	37	6	12	0	0	0	0	6	23	4	0	11	111	272	0	0	0	6	124	1	2590	19	18	201	25	15	64	16	0	53	11	28	0	20	0	1	8	7	0	113	81	1	10	29	75	51	0	140	59	26	46	15	0	113	0	45	25	2	37	739	87	108	0	1767	159	13	3	84	8	12	11	41	5	12	1049	7	1	0	4	138	304	0	7	8	205	8	234	44	0	0	1	33	104	0	74	200	0	71	11	124	12	96	90	107	46	15	3	32	0	0	0	1	0	0	4	14	0	1	3	0	1	2	6	2	12	80	64	27	0	8	121	2	0	0	175	2	36	0	0	1	0	0	2	0	0	121	0	0	13	8	28	0	29	1	0	2	0	106	0	1918	0	0	1020	12	264	0	1	0	0	1	17	3	93	6	25	0	6	13	0	16	0	9	84	15	0	0	722	0	0	0	18	3	52	0	33	1	321	4	5	0	114	0	3	23	2	5	0	0	3	0	0	70	214	0	0	0	0	0	143	2	13	13	0	0	0	97	0	107	3	0	13	0	75	0	338	16	1	0	11	7	1500	0	174	5	14	320	0	0	1	199	3	4	144	1	0	0	0	0	0	24	67	13	0	2	303	7	0	162	0	5	0	2	0	186	34	0	0	0	0	0	443	0	86	10	7	3	117	224	0	0	19	1	6	59	0	0	138	0	1	0	0	0	12	48	1	47	47	95	0	0	0	98	23	28	11	171	70	0	18	27	0	0	3	221	151	0	59	0	14	79	0	67	134	38	24	42	137	14	30	144	14	0	1	1	0	0	2	0	13	27	0	0	0	10	119	8	12	27	0	3	1	2	0	0	1	0	45	3	71	0	0	0	76	0	0	0	0	1841	15	88	0	0	70	0	0	29	2	23	21	8	24	0	11	105	7724	4166	222	2413	6	0	0	0	70	16063	805	2	121	1	3	2	0	4	0	0	68	1	165	17	15	27	2	0	0	0	0	0	0	3	0	14	0	135	8	0	0	143	0	30	157	0	0	1	0	0	0	0	1	0	0	0	1	0	0	0	52	0	0	27	4	0	0	0	19	4	0	31	0	14	1	387	40	28	14	0	30478	0	0	31	0	0	0	0	1	0	0	0	0	282	243	14	40	4	12	10	63	0	390	6	1	108	190	0	793	0	0	0	0	0	0	0	0	0	1	1	0	0	1	0	250	26	7	0	0	0	0	0	0	27	5	7	0	1	5	1	188	4	18	0	15	116	28	1	18	153	237	5	18	1	0	77	8	3	33	50	110	0	236	0	5	4	3	52	0	19	5	50	0	101	30	20	19	0	1531	152	43	144	42	22	873	628	0	10	53	4	4	3	160	1448	81	0	5	0	1	0	0	123	5	0	232	0	0	0	0	0	0	33	0	21	0	349	0	0	0	105	52	23	2	0	0	0	3	0	1	0	74	0	16	91	39	100	0	0	35	0	31	10	0	0	0	3	5	569	9	0	871	51	0	27	0	0	94	6	3	113	1	0	0	0	12	0	31	95	4	16	0	23	152	1	0	2	53	0	3	3	4	15	4	23	0	0	4	25	20	189	1	30	3	0	98	195	5	0	5	142	663	55	26	1	13	5	3	11	13	3	10	0	0	0	166	55	20	2	6	11	0	28	193	46	76	0	1	34	32	21	3	29	41	1489	14	4	43	65	89	71	171	4	10	16	0	228	1	3	0	0	51	113	46	56	170	236	388	15	4	0	0	0	12	77	0	0	11	97	26	19	0	14	1	2	0	135	37	49	0	17	23	0	7	10	0	302	72	6	12	1	12	33	15	24	5	3	0	0	0	1453	33	24	11	10	2	0	0	0	0	0	0	22	20	179	16	24	38	1	7	8	2	1	14	49	8	13	0	0	4	488	1	134	28	31	0	0	41	0	0	0	0	27	0	9	4	5	309	0	0	0	1	12	0	2	0	5	292	80	117	27	1278	306	178	136	0	5	914	31	4	7	0	10	148	1	9	0	0	6	36	16	7	13	1	483	10	0	3	20	1120	1	0	6	57	67	188	6	45	2	0	0	0	1	72	10	1	46	103	10	0	6	1	73	239	0	65	0	0	0	0	163	0	0	71	35	0	0	745	0	201	3	80	70	0	28	1	0	0	1	43	0	0	0	18	2	32	0	1	0	17	2	0	0	1	0	0	0	7	0	1	0	0	129	0	30	25	0	14	30	9	0	38	339	0	0	0	0	0	308	14	1	0	26	178	30	956	20	54	55	1	2	0	0	0	0	0	36	0	0	0	0	1	38	0	0	3	1	0	0	0	15	95	3	0	0	6	1	0	0	0	0	0	0	38	5	0	19	55	169	20	177	12	22	102	0	0	23	192	11	185	1	3	9	5	2	33	0	298	0	107	1	0	15	3	42	46	146	146	190	0	32	0	11	36	2	0	1	52	0	3	42	50	7	1	4	0	14	0	0	0	13	7	4	1	0	40	640	267	3	0	62	0	195	37	0	59	1120	0	1	1	0	143	3	113	0	0	18	1	1379	7	4	0	3	11	19	2177	6	36	114	1	29	0	0	6	6	31	782	0	0	0	26	57	5	0	0	0	77	4	0	0	47	2	0	3	0	1	9	1	10	8	2	0	0	96	1	30	2	0	376	14	0	6	0	0	19	66	32	7	4	0	54	405	1	7	72	0	26	61	2	5	20	29	6	0	0	0	0	0	0	23	1958	72	15	8	0	157	280	3	11	30	33	91	277	2	11	16	0	17	81	1	0	53	9	0	24	0	3	8	737	87	34	1483	0	2	27	29	13	70	4	29	17	5	2	59	124	1	7	0	58	460	2	0	33	22	38	297	4	1	261	10	2226	37	357	299	252	169	34	30	0	162	116	28	55	201	1	7	0	37	39	2	8	0	39	18	0	0	1	5	0	0	5	112	49	25	141	176	137	14	0	1	3	1	0	10	4	25	6	0	0	139	0	64	119	9	1	321	7	69	28	531	35	13	34	86	0	1	0	0	1	26	16	4	0	1	1	11	0	0	0	0	36	0	13	25	0	443	10	0	0	18	2	1	131	12	0	26	9	17	0	253	153	106	1	1	23	0	19	13	0	0	0	0	54	1	1	1	188	162	8	0	24	13	5	40	3	0	0	510	0	306	83	1053	13	4964	4	7	3	39	12	0	1	494	223	0	4	21	13	37	32	105	691	66	233	50	1	5	1	200	0	43	13	24	12	5	20	2	1	0	346	11	12	250	0	3	0	28	0	120	1	4	6	10	18	3	160	0	0	0	0	25	30	12	4	0	17	252	54	394	45	2	4	0	55	10	0	1	1595	0	10	0	64	0	0	201	17	77	800	3	0	8	0	3	2	27	146	112	5	13	1893	21	12	1	2	0	2	0	0	23	0	0	0	0	25	0	2	0	27	40	0	0	394	8	0	5	54	0	52	118	11	0	295	36	26	54	0	0	41	2	9	4	467	3	210	1370	78	0	21	26	0	26	2	12	0	0	0	0	0	0	14	15	15	59	0	6	3	0	0	0	66	28	0	0	0	0	6	11	0	1	168	185	510	2	369	0	90	779	1	0	0	25	10	21	12	0	2683	0	0	28	6	0	0	0	0	21	3	0	0	163	8	9	48	0	37	30	6	4	6	2	0	0	145	1	96	9	0	0	95	80	0	0	0	1	50	7	5	0	478	565	1276	0	0	330	0	0	334	0	1	1	0	71	0	621	19	16	6	14	4	1	0	14	113	1	14	0	0	288	3	0	0	0	1	36	0	1	465	29	65	0	0	2	23	62	60	30	551	0	0	1	41	75	100	115	2	0	1	0	0	79	1	162	28	0	0	0	0	0	0	8	1	459	279	0	1	2	6	0	0	19	1	0	19	38	0	0	0	0	0	72	1	53	0	0	2	4	19	0	0	2	37	2	0	2	1264	0	0	64	5	8	19	0	0	6	1	0	0	0	16	0	1400	0	15	29	0	2	0	61	50	41	112	43	0	6	67	1	22	2	1	1	1	2	8	2	1559	2	3	16	2020	0	1	24	10	11	0	2169	812	165	0	0	519	0	2725	9	90	1	1	4	3	58	43	1473	17	8	1541	0	32	49	44	8	23	31	1	3	6	445	186	1	28	0	12	0	10	4	2	489	35	57	62	18	15	18	36	0	0	11	15	8	6	11	10	0	32	0	0	0	28	0	0	515	0	0	0	8	94	3799	72	0	0	0	2	60	0	55	3	0	6	72	0	1	0	73	113	0	240	0	1	0	0	0	32	0	48	198	4	5	41	135	0	0	25	41	4	75	0	0	17	2	32	6	86	0	501	1	0	1	26	299	0	81	14	0	12	0	0	180	53	78	56	30	57	9	0	301	20	111	0	0	66	17	0	97	52	48	0	0	1	31	773	0	74	8	249	27	35	0	1	2	11	3	88	121	0	80	0	0	0	9	19	93	0	0	2	6	87	68	11	3	0	47	1	35	0	0	17	77	416	34	75	0	115	142	1	21	10	0	0	15	25	1	104	289	454	188	6	3	0	2	4	0	1	21	0	34	307	27	16	21	13	0	0	0	0	71	6	0	0	0	0	4	0	0	0	0	103	4	4	0	75	0	0	35	0	3	0	0	0	2	0	0	0	0	11	0	0	24	4	3	0	0	0	0	0	0	0	0	4	0	0	0	1	106	5	83	25	6	9	22	0	124	24	0	0	3	48	48	0	65	8	1	0	0	0	0	1	47	26	90	2	8	3	0	4	9	0	1099	0	608	5	169	0	7	0	0	9	0	13	31	0	21	69	5	0	40	16	3	1	15	14	2	371	0	12	36	0	13	0	74	1	197	1	44	38	0	19	1230	302	42	0	7	46	3	21	0	6	27	103	6	50	0	0	0	2	0	11	0	0	0	50	6	10	7	563	10	16	0	534	5	19	9	0	184	1	405	0	1932	32	97	478	0	3	0	0	15	2	0	21	1	6	0	0	25	63	781	1713	17497	40	0	1	2	0	2	0	1	1	0	1	3	15	14	0	0	0	0	4	0	585	37	0	0	0	8	16	0	3	63	14	71	1	20	16	0	82	88	16	27	0	1963	0	11	0	0	2	196	1	2	11	8	41	56	21	10	53	177	1	8	171	2	6	459	137	0	0	268	0	1	0	22	0	1022	0	0	8	348	0	0	28	0	0	237	7	155	31	4	33	1	0	32	2	0	0	6	5	6	0	2	0	6	3	20	23	0	0	38	35	114	83	42	68	17	710	4056	12	148	0	0	1743	6	0	0	0	0	0	0	6	163	0	3	24	0	530	150	355	7	1	50	36	157	26	16	0	2	0	43	301	3	244	10	14	0	5	12	1	9	51	18	1	84	31	0	0	0	2	0	33	676	121	0	0	8	21	0	881	23	0	6	0	0	0	59	317	14	51	0	19	12	16	0	25	0	26	14	227	0	0	19	3327	2111	4237	8	0	0	91	1	21	0	0	0	0	79	0	0	2	1	107	0	0	0	20	49	10	0	1	50	359	20	0	0	0	4	3	197	246	237	373	0	9	1	101	0	0	0	1287	5	14	0	0	0	0	0	24	54	18	0	0	1	0	9	60	0	0	0	0	0	199	1908	20	84	1	0	3	54	5	40	0	4	9	65	0	0	2	41	0	589	30	45	47	75	4	16	37	31	0	43	4	2	37	0	2	0	14	114	0	2	0	0	7	1	2	0	3	67	12	65	67	0	0	1	15	373	0	0	6	0	1	0	51	1	0	0	12	0	4	306	30	1	4	26	13	11	52	0	0	5	10	20	3	1	0	0	20	12	3	2	0	0	18	10	0	30	139	1586	0	0	0	0	9	17	47	5	4	826	0	0	0	19	1	1099	4	8	4	0	0	29	214	0	0	2	5	10	101	1	336	73	27	158	0	0	0	1	1	19	113	56	0	0	16	2	1	0	0	0	7	8	0	65	98	36	28	66	496	7	40	58	16	70	94	54	0	30	8	38	0	109	43	0	2	24	47	32	0	53	0	5	2	24	1301	0	51	11	5	20	9	18	5	1	203	161	1	78	7	14	1	0	118	4	0	1	13	174	161	3	148	66	0	73	0	2	26	0	0	6	1	4	0	0	0	0	16	7	0	0	6	0	0	71	4	0	46	2	42	0	75	0	0	0	245	450	1	0	0	0	0	84	92	11	13	1	74	34	15	8	163	30	0	0	0	42	1	0	0	84	0	0	0	6	13	6	7	7	8	9	2	0	0	24	0	0	0	27	51	1	0	0	3	0	1	6	6	0	7	12	21	1	1	106	63	26	43	26	0	17	37	1	205	0	54	241	3	7	10	6	0	0	259	0	5	21	13	2	277	29	3	9	40	76	50	50	21	12	0	0	13	11	4	31	48	1945	3	10	70	111	11	3	1	1486	702	2703	184	15	130	11	9	21	8	2	9	50	2	1	20	54	464	23	121	28	255	0	160	980	4	67	130	113	87	67	102	1435	0	3	0	41	2	3	7537	4	41	0	0	43	20	1	12	0	3	247	0	0	13	2	41	35	3	6	8	1	0	9	0	0	177	130	61	2208	0	5	24	16	1	0	351	66	0	0	1	1	8	879	3	0	0	128	48	41	0	3	0	281	3	212	0	13	4	0	0	0	51	102	1	5154	4	0	0	1	26	0	0	189	18	0	0	1	0	0	0	0	0	1	0	150	11	53	32	1	44	0	0	0	0	0	0	5	133	0	32	0	4	0	50	4	1	1478	559	43	8	23	0	17	16	0	0	0	1	90	3	7	2	4	0	7	1	8	14	0	1786	31	8	0	1	1	2	0	32	18	7	81	2	21	15	149	0	0	27	0	364	1801	620	0	464	77	0	8	87	10	116	6	0	0	46	29	10	3	0	36	17	2	0	0	22	3	0	0	0	0	46	294	45	475	38	58	0	0	20	0	0	0	11	1395	54	33	39	0	0	19	0	417	16	88	5	1	23	9	2	19	2	1	0	0	42	1	0	0	5	37	0	17	181	2	11	379	5	377	32	0	0	0	9	65	0	11	83	298	52	28	0	3	0	2	0	17	1	1	1721	0	6	3	48	46	18	20	26	153	6	79	116	0	0	45	612	10	399	54	22	201	29	1	66	22	1112	1	83	0	42	2	16	0	367	0	8	18	16	40	4	15	0	0	3	13	26	10	1	0	75	170	7	0	677	0	0	11	320	0	0	2	0	0	2	2	0	16	16	23	1	17	20	14	0	2	61	0	69	71	119	37	16	11	14	0	3	7	42	14	0	41921	0	20	29	18	54	0	9346	7263	0	0	0	35	2	16	23	0	0	0	728	2	0	1655	12	27	1	0	15	3	133	3	20	58	36	0	0	1	1	214	2	60	100	7	2	0	16	0	1	11	4	1707	8	0	2	5	0	822	207	1	25	48	0	0	1150	5063	142	5206	15	204	56	4	9	5260	0	0	0	0	32	252	36	1	3346	0	0	0	165	6	0	0	0	1	0	0	126	4	3	18	0	0	0	8	0	0	7725	21	277	0	2	0	0	0	60	229	2	0	10	641	6	1	10	0	77	28	15	0	0	0	0	0	7	142	8	0	80	47	0	38	255	7	0	0	0	0	7	0	9	15	216	42	0	0	2	0	404	2	54	0	0	4449	5	10	3	758	0	27	0	0	0	0	132	1	0	9	142	1858	3795	20	29	0	1	3	0	14	4	0	17	132	10	13	34	5	113	79	64	19	0	10	180	75	14	0	57	10	32	677	18	25	0	3	20	0	101	107	78	22	32	2	67	22	7	0	3291	0	0	1	0	0	0	52	0	1	0	0	0	0	10	8	161	63	2	2213	3	39	45	15	0	26	0	0	0	0	0	0	0	0	0	59	0	0	0	0	2	41	2	0	0	0	0	0	60	0	0	0	0	0	117	3	1	1	111	23	66	62	36	0	49	41	0	0	0	44	21	4	95	7	273	182	250	0	2	24	29	18	0	25	62	8	7	0	50	290	22	48	114	1367	147	71	83	14	18	0	3	42	33	439	100	0	38	0	13	31	10	0	11	0	4	19	0	0	618	451	2042	27	0	66	3	0	0	0	2	1	0	0	0	71	26	11	1365	0	0	3	4	0	319	3	24	4	0	133	0	1	0	11	13	0	0	47	3	21	15	4	71	4	0	21	2	0	107	52	4079	0	0	0	87	0	0	0	1	0	3	0	43	7	168	196	2	17	29	5	13	0	3	23	0	8	0	5	0	57	64	1	132	0	0	16	0	0	1	0	0	0	0	0	0	0	0	0	1	0	0	0	0	0	0	3	0	55	0	0	0	11	0	0	0	3	353	2	1026	0	0	0	65	59	0	0	0	2	2	1	5	127	6	0	1	0	3	786	208	1	371	0	110	4	0	8	0	0	0	46	67	2998	3	6	45	70	7	9	30	0	0	3	0	21	0	1	45	64	100	1	0	10	15	0	0	0	10	1	18	0	0	275	2	17	5	2	0	889	919	0	37	88	1153	0	2369	294	52	139	0	2	0	14	6	23	1	40	0	102	153	33	0	6	25	3	4	0	10	6	852	2	36	826	224	220	318	537	202	3	19	34	11	1	21	2	337	325	11	0	15	121	21	0	19	18	4	10	16	17	376	0	18	27	5	17	30	564	0	5	4	0	6	0	0	0	11	64	1	137	21	66	66	104	0	25	29	33	3	0	4	0	11	1813	10240	27	29	5463	30	16	0	0	0	148	14	1	176	1	41	5	392	7	18	2	1	0	0	0	0	0	0	0	0	0	0	0	0	0	0	0	0	1	6	0	17	0	4	24	4	19	10	22	37	121	10	2	2	0	0	0	9	16	3784	49	744	19	0	144	169	27	156	0	2	0	115	199	4	177	0	3	13	22	388	13	16	2138	5	1	10	1	3	229	175	0	40	6	193	0	23	29	9	78	63	278	30	48	0	2	27	300	0	4965	246	49	115	20	82	83	47	4	6	0	0	2	0	388	46	0	1	1178	3	0	11	25	5	29	1	18	166	237	24	11	10	28	125	13	0	63	26	2	0	0	5	0	1	1	0	0	14	32	1	9	23	29	53	167	0	59	5	0	0	0	0	0	2	0	0	0	43	23	364	20	1397	327	0	31	254	0	405	8	167	0	728	19	222	199	0	131	1	134	43	86	0	0	0	0	1	274	0	0	3	32	1	13	5	0	2	14	42	0	30	592	3	1	0	25	52	4	1	0	0	564	75	12	0	0	35	123	31	209	2	6	49	3	3	0	0	10	991	42	88	29	101	34	38	11	0	5	6	1	96	0	22	10	7	0	0	6	58	1695	0	20	11	29	0	26	8	25	13	25	0	2	0	30	17	896	4	1	74	19	6	13	2	2	188	31	179	18	17	2	99	515	42	8	0	0	2	0	1	31	80	25	0	0	38	53	18	13	0	0	0	27	2	37	21	0	0	28	413	247	31	7	97	216	4	2	12	7	1692	565	7	76	34	9	6	539	3	1	7	1163	161	3	219	0	2	0	7	0	0	7	21	0	0	891	18	975	2	255	0	4	56	573	0	0	2	0	69	0	18	1	392	0	72	60	0	0	83	8	55	0	1	0	1	99	46	1558	104	0	193	0	0	0	0	3	10	0	0	0	8	1	0	0	26	49	4	32	517	69	46	325	585	217	1237	232	3	3	76	24	11	84	1	0	0	0	0	9	5	135	41	17	60	398	33	1	1075	1	1	44	0	343	26	8	475	119	0	126	68	7	30	26	0	0	29	8	3	20	102	12	0	0	22	17	2	0	0	28	0	73	1	4	16	14	1	43	57	1	1	23	114	20	75	64	18	0	0	274	0	417	0	33	12	14	0	23	22	5	14	52	4	6	0	0	0	0	0	0	0	266	449	46	0	1	1	0	0	0	0	8	37	0	0	0	0	0	0	0	0	0	5029	22343	1828	0	0	2	81	4	0	66	22	21	0	0	0	0	1	17	151	16	51	0	13	135	44	12	11	0	0	0	40	14	2	66	20	0	24	49	0	0	0	0	215	2	6	23	31	12	1	15	0	21	91	5	1	24	3	1	26	217	135	5949	42	1020	35	27	0	1	0	1	0	3	0	0	0	0	425	120512	127	28	10	146	30	0	0	0	0	40	0	2	4	1097	79	13	6	2	0	41	0	63	1	167	3	2	85	0	0	1	32	5	0	0	580	0	3	1	0	0	0	5	0	11	12	3037	0	4365	8	701	125	1445	0	10	20	31	667	151	9	2451	0	0	0	1	9	2	0	2	0	0	0	146	72	6	133	27	0	0	0	0	0	0	75	4	6	14	0	2	0	0	206	21	1	0	0	84	0	80	0	0	0	47	53	9	10	146	0	3	610	36	0	0	0	720	8	66	100	128	47	6	13	195	3	1	2	49	183	109	15	67	251	200	69	0	2	12	8	0	6	844	17	47	41	2	171	67	2	6	0	0	0	2	0	18	0	1	1337	0	606	2	35	169	12	28	120	9	0	5	29	0	78	0	0	4	0	0	2	57	1	25	139	0	0	3	9	0	10	1	0	0	59	13	2334	39	28	17	2	10	0	69	40	14	2	2	7	62	0	201	58	20	0	0	0	1	4	410	31	22	0	0	5	5	1	4956	1	35	45	324	5	31	9	24	52	0	0	61	0	2	154	0	12	0	101	3	0	0	0	0	0	8	19	789	0	27	524	0	7	50	0	2	88	16	159	0	107	0	63	0	17	34	4	3	437	169	47	21	10	61	41	44	44	27	0	0	0	0	0	4171	17	0	156	215	43	2454	1	66	467	3	19	41	567	7	63	3	63	25	1	102	1	0	260	0	967	32	17	1	4	0	1	1	13	0	19	25	0	1094	0	2	1	189	2	161	114	4	0	0	0	1	0	0	0	0	0	0	1498	0	1	4	5	232	0	0	81	0	0	191	17	186	0	108	211	28	40	0	0	0	0	1	0	0	264	17	119	24	0	9	36	90	20	0	0	42	496	4	928	0	1	27	401	91	27	9	34	129	13	67	0	1	0	686	1	0	95	6	1047	0	265	1609	19	91	0	11	73	692	0	0	53	42	3	0	19	33	190	169	1	1	7	18	54	1	0	1	35	41	63618	0	0	355	189	0	1	0	0	14	34	70	21	33	14	6	1	1	3	0	0	62	88	53	47	8	37	10	2	2	0	1	1	0	659	1	0	0	0	0	71	20	16	54	31	0	28	0	3	6	38	11	0	5	0	146	44	8	0	2702	0	0	459	0	0	6	2	2	3	0	0	22	0	5	1	1	35	40	644	0	0	0	1	0	1623	6	0	2019	12	14	51	2	8	4254	46	26	2	0	183	1	18	0	18	0	77	3	151	12	37	13	1	36	1	0	0	37	0	455	7	96	8	5	4	0	0	0	177	4	54	21	76	0	0	863	1	27	1	0	61	127	58	170	70	10	0	0	0	0	0	1	0	0	1	176	0	1	16	2	909	27699	0	53	565	66	0	13	0	82	61	0	45	82	0	665	16	1231	0	3	36	0	19511	60608	2327	295	672	1934	0	41	0	1	0	27	11	45	169	0	0	0	0	12	0	0	0	0	1	96	0	0	0	0	0	28	2	45	0	0	755	0	5	7	19	229	64	0	1	0	36	259	0	25	8	122	164	1	49	7	1	7	16	90	18	96	7	18	7	14	118	2	129	7	1	62	22	9	1	0	0	0	1	1	0	0	0	0	0	34	397	0	12	0	1	0	228	0	0	60	17	11	24	1	1	0	1	0	0	144	14	0	9	2	798	22	0	88	2	8	159	39	29	28	49	4	1	43	144	1	149	11	11	159	8	63	66	219	56	3	0	0	0	0	0	56	1	0	0	5	2	8	824	0	1	124	0	0	138	9	22	1	9	119	300	0	7	46	156	9	242	5	213	1	21	0	106	64	0	209	456	1	16	1	121	0	11	13	21	32	38	19	119	25	73	0	5	0	89	87	5	0	7	7	197	3	9	22	4	0	31	0	120	47	9	58	10	3	42	0	1	0	26	81	23	58	500	22	1	60	41	70	0	3	389	80	0	0	0	0	1	55	0	0	2	48	139	0	60	1	2	760	1	7	0	5	1	13	121	0	124	42	13	7	0	1295	9	0	361	362	630	15	43	0	0	195	0	1	0	0	17	1	100	9	0	56	0	223	1808	0	1	73	0	0	179	11	972	1059	24	11227	4535	78	7499	2289	4612	52	0	0	7	22	1	0	117	165	0	0	39	25	19	9	61	0	46	1	1	32	64	0	0	0	53	0	0	0	0	0	0	16	51	72	1	214	1	56	1	36	104	0	2	1369	35	4	9	319	0	65	8	1	32	6	35	0	0	0	0	24	74	29	0	0	0	0	0	215	42	0	0	26	87	0	68	46	4	10	1	21	540	31	35	10	0	12	18	18	23	0	42	10	102	27	12	248	1	149	129	0	553	0	97	12	55	2	15	0	10	140	8	8	98	130	32	899	1	4	0	3	0	0	6	6	2	62	1	7	25	1	43	564	73	28	68	0	0	0	65	0	6	13	169	123	2	29	0	12	13	147	71	3	723	3	0	16	0	0	0	0	57	34	0	120	2	2194	48	0	0	253	15	0	60	82	2	19	24	71	0	0	306	47	29	212	73	122	19	69	175	19	36	112	5	0	30	50	145	72	192	0	112	2517	15	29	0	0	0	0	0	2322	252	15	5	163	7	48	83	11	1	30	514	142	0	12	124	0	6	0	9	23	0	0	21	1	0	0	0	0	0	0	0	22	206	42	19	27	6	0	0	179	97	3	0	1	102	0	0	63	16	240	0	49	50	2633	0	66	112	133	83	1	21	19	666	70	143	1962	245	212	0	1	0	1	0	117	14	267	4	30	75	14	0	15	9	184	1	1121	20	11	100	30	0	3	0	574	42	26	3	3	0	0	0	251	38	67	40	2763	0	110	78	30	117	108	10	36	45	0	0	0	21	0	43	20	3	1	12	1	0	0	2	428	77	4	61	26	36	30	0	0	7	105	4551	2	31	0	89	0	292	4656	0	35	807	1	29	0	25	142	5	10	19	33	54	190	0	1	0	0	0	0	136	20	4	15	78	12	76	279	25	30	40	0	20	10	13	80	21	5	6	0	9	696	101	1009	516	1	25	199	73	97	170	5	38	41	608	0	1	7	136	8	1	52	56	25	6	22	33	0	0	2	68	2	2	0	0	4	1	57	0	222	215	46	20	3	65	15	28	2	0	0	60	7	0	222	308	1	50	30	5	2	32	1	0	0	0	0	0	0	0	0	0	0	3	23	3	0	28	0	0	0	1	148	3	0	3	6	1	0	238	0	1	35	90	99	1	410	1163	68	0	30	2	4	235	33	0	25	20	0	19	1347	9	11	37	0	0	0	1	63	0	0	0	3	1	192	9	3	49	0	0	0	10	11	101	0	3	8	16	7	11	0	0	27	20	2	1	20	1	85	62	73	12	1	75	0	70	22	84	0	0	0	0	0	0	1	77	132	72	0	1057	0	41	99	14	0	4	0	141	137	0	26	34	483	1	0	41	0	26	55	401	142	50	8	1	2	67	2	1	514	288	0	1873	0	25	57	2	2	20	64	48	8	7	0	0	0	2	15	0	81	55	66	33	4	0	48	12	82	94	4	156	0	0	0	20	0	2	11	3	41	13	2	0	0	21	1	5	9	0	49	11	17	13974	39510	4	150	19	32	24	35	4	140	156	2	11	13	30	0	1	77	8	0	1	36	0	49	134	0	0	0	221	701	0	0	117	4	0	0	3	0	0	0	0	20	80	51	40	169	59	18	28	29	265	5	2	14	6	31	0	45	0	239	0	0	45	0	25	37	55	179	3	0	0	5	24	222	1	0	4	349	35	45	3	1	6	2	0	2	0	16	4	0	64	39	7	0	11	0	1	191	4	0	56	0	13	2577	89	0	9	0	0	0	108	0	105	71	733	1	33	53	0	12	61	0	50	2	23	0	2	2	2	6327	9	1	52	62	3	97	9	252	9	33	10	49	28	86	263	691	8	21	3	5	26	127	0	23	38	86	46	542	0	0	5	683	624	48	3	404	480	14	4399	18	29	0	157	84	133	0	54	40	1074	73	1	0	210	208	80	0	99	0	45	34	16	10	118	0	3	1	170	130	63	227	122	0	87	92	34	103	197	46	11	2	23	0	17	0	17	61	136	24	1	21	33	384	5	46	1	8	0	0	204	122	0	2	50	0	0	464	20	17	0	0	0	0	0	0	0	0	3	0	0	0	0	0	0	0	95	2	0	7	0	0	0	0	3	5	3	7	0	0	0	0	0	0	0	0	0	19	0	0	1	806	0	78	128	255	15	0	179	12	1	16	1	41	0	0	0	0	0	814	1	0	6	17	65	0	0	0	0	0	307	6	0	56	6	2	65	0	1	104	0	0	0	0	0	0	0	0	3	0	0	0	0	356	0	0	0	148	133	0	15	0	101	0	0	0	30	52	0	0	0	98	302	85	5	0	0	0	0	0	0	0	0	0	53	0	11	22	0	0	0	0	0	0	0	0	16	134	1	0	0	0	0	6	0	194	7	122	0	4	271	6	0	0	0	0	0	0	0	0	0	0	0	0	0	0	0	0	0	197	51	174	0	73	8	6	50	4	0	0	0	0	36	0	88	0	0	10	276	0	0	0	174	0	0	2	69	11	1	1	15	40	0	8	0	14	2	1	377	0	0	18	2486	902	6	21	368	0	9	2	32	0	5	14	1684	43	1	0	0	41	17	2	0	314	0	2189	12	2	1	0	5	30	0	25	23	17	2	8	85	0	0	0	0	59	0	20	2	0	0	2	94	0	16	0	78	0	0	0	0	2	154	14	13	2324	23	90	78	34	5	0	61	127	2	539	1	4	1	274	25	738	13	0	1	0	40	23	1	10	1053	0	1925	124	0	0	17	23	0	1185	23	16	0	13	2	70	49	32	0	16	463	14	109	0	0	89	11	2	0	10	275	23	0	36	222	0	1497	6	0	49	4	0	0	2	671	908	8	7	754	48	19	0	354	1	50	0	11	0	48	0	28	0	0	0	31	0	38	535	58	60	0	1	0	0	2	2	0	129	0	0	0	39	119	3	3	23	66	32	0	33	46	13	10	1013	0	0	445	4	0	1	0	0	0	73	1404	0	0	0	0	3	66	7352	60	0	0	0	0	2	1	0	4	2	5	0	0	0	55	3	0	348	0	5	0	0	0	0	327	2	34	39	0	7	1	0	1	19	430	0	101	102	19	32	18	25784	51	1	30	25	1	0	26	0	3	9	0	1	1	0	45	0	54	9	24	77	2	0	13	33	150	0	17	2	3	84	0	50	107	315	0	43	64	28	0	0	187	0	0	6	0	1	53	5	0	0	0	0	0	0	0	0	5	0	0	28	3	0	2	4082	0	2	0	0	14	0	7	1	22	0	0	0	8	1473	0	11	42	2	16	0	0	0	3	0	0	3	0	93	2	5	48	262	1	0	20	40818	4	28531	78	0	7	5953	7019	48	142	39	25	0	11	0	13	1069	1	67	0	0	214	18267	6	1868	1	49646	1	291	0	74	26	0	24	0	1	20	0	46	3	77	0	21	0	34	3	22	0	64	73	2072	181	61	72	131	10	42	0	559	184	6	2	0	5	0	9	0	47	0	0	1	10	70	409	0	85	43	1	0	0	77	33	19	1	0	0	0	6	0	2	6	32	3	5	18	0	0	0	39	6	146	45	14	63	0	60	55	49	2233	0	1676	85	0	2	0	25	81	0	33	0	4	1	57	0	0	0	0	1	86	121	0	0	0	1	2	0	0	3	0	0	0	3	0	0	0	0	1	4	0	0	0	5	0	0	0	0	0	1	0	0	0	4	1	0	0	100	0	0	0	0	1	1	0	0	0	0	4	0	0	0	17095	0	0	1	0	0	0	0	0	1	16	0	18	0	293	1	384	0	0	0	0	0	0	0	43	0	0	0	1	0	0	0	0	0	0	0	0	0	0	1	0	0	0	0	0	0	10	0	0	0	0	102	0	0	0	5	14	1	0	0	0	0	0	0	0	0	294	0	0	0	0	0	0	0	4	0	0	0	0	0	0	0	15	0	0	0	0	0	0	0	0	0	0	0	0	0	0	0	0	0	53	0	1	0	0	132	0	0	6	10	64	0	2	0	1	0	7	0	2	0	381	2	0	0	1	0	0	0	0	0	159	0	42	1	0	567	0	56	1	0	45	0	0	0	10	0	0	19	9	0	221	0	0	0	100539	0	0	0	0	0	59	0	6	880	0	57	0	10	0	0	0	0	48	0	0	0	1	0	0	0	0	2	0	0	0	0	2	0	0	1	0	0	0	0	1	0	0	37	0	0	0	749	0	0	2	0	10	0	0	0	0	0	0	9	0	1	0	0	0	0	0	1	108	0	0	0	0	45981	50	0	0	4653	3889	0	0	0	0	0	0	142	0	1	4	7	0	1	0	1	3	1	32	13	3	1	0	0	0	0	1	3	39	62	41	5	0	55	2	0	39	1	1	0	31	0	84	131	9	22	111	2	51	0	81	8	32	788	35	0	0	112	37	6	493	0	100	41	51	4	0	28	0	1	0	0	0	0	0	0	0	0	405	0	0	0	36	73	1	0	102	0	3	6	0	0	270	1	0	1	0	0	1	0	0	0	0	0	0	0	0	0	0	0	0	57	0	65	0	0	3	0	9	0	11	673	0	0	0	0	0	16	0	0	0	0	0	0	0	0	0	0	0	0	0	0	0	0	0	0	0	0	0	0	0	0	0	0	0	0	0	0	0	0	3	0	0	0	0	0	0	0	0	0	0	0	0	0	0	0	0	0	1	0	0	0	30	4	146	0	5	0	881	0	0	61	252	0	0	1118	2	693	128	6	51	31	21	5	1	85	126	73	140	11	78	80	106	8	5	22	6	2	163	24	4758	0	1	0	1789	0	0	0	6	79	0	0	0	6	15	145	9	0	0	0	0	0	0	0	0	0	0	1	0	16	0	2	1	101	17	139	8	21	67	4	59	2	155	805	25	671	0	9	0	0	3	286	88	231	973	8	48	24	18	121	3	39	10	61	31	5	19	2	1	251	1306	0	10	174	18	0	1	0	0	55	0	544	57	21	0	352	0	10	3	1	0	36	79	0	0	69	0	8	284	545	38	0	57	0	101	366	632	185	933	40012	3	0	74	75	0	0	242	0	0	2	0	43	0	24	0	0	3	1791	864	0	1	0	131	1	3	0	0	441	11	0	10	358	132	29	74	0	87	3	2	0	26	1	1231	9	1	324	10	0	116	0	115	0	0	0	0	2	3	39	0	88	53	23	8	72	56	128	78	117	565	1101	11	0	1	1	0	0	0	0	0	0	0	0	0	0	0	0	4	1529	0	15	55	0	125	0	6	36	33	1	0	5	1	107	79	93	0	0	1	19	280	14	89	22	0	9	140	7	0	7	255	26	33	0	3	192	69	62	0	73	10	5	0	0	0	6	50	2	0	10	0	0	1	12	0	81	2	0	89	156	139	0	0	1	94	0	16	24	682	289	85	1	2	0	1	0	1	1	13	8	67	0	1	129	0	0	0	0	0	0	0	0	0	0	0	0	0	0	0	0	0	8	1	1	23	0	0	0	55	1	53	6	5	114	228	0	0	0	1	0	0	0	0	0	0	0	0	0	0	0	3	0	0	0	2	1	0	1	0	2	0	7	103	25	218	4	46	3	0	13	32	3	15	0	5489	0	0	168	20	9	97	0	1068	0	39	8	9	115	0	0	0	8	10	6	0	0	0	9	0	49	7	0	6	0	0	0	5	27	0	0	134	72	313	7	37	0	0	170	0	0	8	25	0	10	471	0	0	0	0	0	0	47	9	17	2	162	197	86	602	43	52	10	124	13	8	0	0	0	10	1	0	0	15	0	2	3	0	2	0	88	24	125	62	0	7	127	14	76	84	3	19	14	0	46	0	0	0	0	0	0	0	0	0	407	22	63	73	6	55	307	9	112	114	0	37	1961	44	68	13	0	0	0	127	1	141	6	0	59	33	1	0	0	0	9	0	0	11	76	1	0	5	11	0	0	0	0	2	1	2	9	7	17	2	3	0	3	2	85	16	11	6	1582	1	14	36	125	28	0	110	422	19	13	0	0	72	1	42	100	93	29	28	170	201	100	41	0	1	0	0	0	0	0	0	37	3	0	0	0	17	22	0	0	46	143	246	0	186	19	0	0	0	75	1	0	13	29	597	66	133	2	0	0	0	0	5	66	135	57	59	0	0	13	0	0	0	0	671	4	1	0	0	119	0	1	7	0	0	0	4	8	99	72	93	1583	159	28	30	243	753	2	24	11	38	452	0	0	0	97	0	59	24	4451	0	0	0	0	0	1	1	2795	1404	4436	1626	2318	1217	203	3	19	18	0	0	0	143	682	0	172	0	0	0	187	0	0	0	0	6	1	35	111	2	2	36	20	65	19	2	10	0	2	0	0	0	111	1	1	0	0	100	0	140	0	1	8	33	75	107	31	40	139	153	48	0	74	6	135	0	29	0	0	2	44	42	0	0	0	0	1282	42	1	2	3	50	1	0	2328	0	0	1	0	3	28	63	0	0	29	0	0	23	0	35	61	1	81	0	0	1	0	3	324	17	0	26	97	31	0	1	96	676	0	2	5	6	1	86	21	0	61	1716	7	0	0	0	0	161	2	0	0	32	0	0	0	25	0	0	0	129	3	0	1	1	2	0	0	1	0	0	1	0	50	5	0	0	43	0	89	119	0	0	3	1	1	0	68	4	0	2	2	10	512	1	7	100	130	1662	23	0	181	230	137	67	1	0	0	0	0	1	381	0	1	0	816	0	2	10	3	0	0	0	421	0	0	0	530	1	0	0	0	0	0	0	0	11	116	8	227	15	2	0	0	3	0	0	14	0	0	0	0	238	86	0	1224	1084	0	0	2072	0	41	89	75	5	97	0	0	1	0	0	0	0	0	0	4	0	0	0	4	1	0	0	1	1391	14	9	7	0	0	0	15	1	0	7	0	0	6	0	0	3	413	18	0	124	0	0	0	0	4	0	0	0	1	74	0	0	0	2	78	0	0	0	0	0	115	2	158	0	2	0	0	5	0	13	0	7	157	0	0	0	0	0	1	0	1	0	0	0	71	22	232	3	0	0	0	1	62	7	99	145	437	14120	76	168	490	66	12	72	1290	0	0	0	0	0	0	2	0	0	0	0	2	0	0	0	8	0	0	0	5	0	0	1	0	0	1	1	0	0	22	47	0	6	11	0	0	0	55	2	9	72	154	253	0	0	0	1	1	0	0	0	0	0	1	0	9	5	0	0	0	0	0	1	0	0	0	0	1	0	0	0	0	0	17	0	20	0	0	2	0	7	8128	52	100	0	0	3	0	0	0	3	0	0	0	0	0	4	0	650	36	0	0	0	1	0	0	2	0	0	0	0	0	3	1	4	0	0	0	0	0	3	0	0	0	25	540	0	159	0	0	0	0	0	1	0	0	14	0	0	0	0	0	0	0	0	0	2	1	2	0	0	145	0	0	153	921	0	3	0	0	0	0	0	0	0	0	0	0	0	0	1	107	87	46	0	48	11	114	0	0	0	0	18	667	0	5	0	10	0	70	21	67	22	131	0	0	0	0	0	24	351	1	0	1498	1880	34	7	11	4	35	0	0	0	3	0	0	197	7	49	90	0	47	378	1	2	15	0	5	0	1	1	0	1	0	0	0	0	0	0	0	0	0	1	0	0	0	0	0	0	0	161	20	267	1	3	4	0	0	0	8	0	0	0	0	0	0	0	577	0	0	10	0	37	5	1	24	50	32	0	0	62	11	15	65	2	117	20	64	31	48	30	2	29	427	0	5	1718	5	23	9	0	1	30	1	0	0	0	1	0	0	0	4311	2	0	3	0	0	4	26	1	1904	0	0	26	39	0	18	86	9	0	14	3	101	0	0	6	84	3	6	12	21	1170	25	8	33	6	0	32	246	43	397	0	0	0	0	0	0	1	0	0	0	0	0	0	0	0	0	0	45	0	23	31	356	0	4	3	6	764	2	13	0	4	0	0	0	0	0	0	223	0	6	75	0	24	215	0	0	0	0	0	52	14	7	11	1	910	46	7	13	0	0	0	1	0	0	0	0	0	2	0	0	0	0	0	3	1478	102	0	2	0	34	0	136	1	14	28	7	45	0	0	0	230	84	0	67	27	2	46	259	0	275	36	36	23	0	0	17	12290	0	0	2	2	187	51	19	21	45	0	9	1741	68	56	0	1	10	222	20	28	10	49	0	2	0	15	4303	15	42	44	0	0	916	372	52	3186	0	20	960	21	51	2	47	189	1	56	90	19	0	1	48	268	7	0	12	2	63	0	24	152	215	1	12	64	51	27	0	0	0	5	69	0	2	0	45	0	17	167	17	12	0	118	8	5	4	16	112	20	17	0	0	0	1	61	41	17	0	99	0	0	1	1	2	0	0	5	199	1	35	56	1	7	97	4	6	0	4	13	0	9	132	364	1	112	23	0	0	27	1	37	5	2323	0	1	477	0	76	0	0	0	0	5	0	0	1	0	36	1	0	26	3	13	2	0	0	32	0	0	69	7	11	462	0	43	50	79	22	8	61	45	3	1	2	5	0	0	151	33	2	0	38	656	19	0	0	0	0	0	1	0	0	23	769	3	1	22	0	45	157	110	16	162	8	124	10	74	10	23	0	68	49	4	36	3	95	5	98	0	285	18	77	2	64	30	119	68	37	0	0	0	0	14	4	108	0	3	330	6	17	17	213	4	17	7	373	0	0	23	110	1	11	34	0	0	0	520	0	0	21	0	135	71	0	312	0	25	11	0	0	0	7	0	11	16	0	798	2958	8	12	1	0	95	3	0	11	0	9	0	1	0	865	18	117	0	150	12	128	0	2	3	40	0	309	346	119	62	1516	145	35	0	17	0	0	0	0	0	0	0	0	0	0	0	79	0	3	0	0	0	1	0	0	0	0	0	3	0	0	11	0	0	2	0	0	0	0	0	0	0	0	0	0	0	0	0	0	0	0	1	0	0	0	2	1	0	0	0	0	0	3	28	0	0	0	1	0	0	0	0	0	0	12	0	0	16	0	37	0	2	0	0	0	0	0	0	0	0	0	2	224	728	0	0	10	3105	51	3	7	11	35	15	5	111	14	0	0	0	0	0	0	0	0	36	1	0	0	0	0	0	0	2	3	0	0	1	0	0	0	0	0	0	0	44	42	0	0	6	0	0	18	4	23	81	0	0	0	1	195	0	0	0	0	6	6	1	1270	0	0	0	0	5	0	0	0	0	0	5	0	0	0	0	1531	0	266	0	0	3	0	2	0	26	2	31	0	0	0	0	0	0	0	6	0	0	0	0	0	108	0	108	4	0	0	0	0	0	0	0	55	1	767	13	150	247	54	2	0	54	0	0	39	1	1	0	295	37	77	0	0	0	157	0	0	218	4	142	12	21	0	0	231	10	0	10	27	0	52	0	0	0	2	6	4	24	11	0	0	0	0	29	1	0	0	1	0	0	138	0	17	2	11	632	205	531	24	65	1	1	12	23	0	0	0	1	0	0	0	0	3	1	19	0	0	1	0	0	0	0	1	0	1	0	0	548	0	0	115	0	0	0	0	1	0	1	0	0	2	0	1	0	0	1	0	0	0	0	0	0	0	3	0	39	128	0	0	0	0	0	1	0	0	0	0	0	0	0	0	0	0	0	0	0	8	0	0	4	15	0	0	1	0	0	5	0	0	0	0	0	0	0	0	0	0	0	0	0	0	6	0	2	0	0	0	0	0	3	410	493	83	165	197	46	70	0	0	0	0	7	0	2	0	0	0	0	0	0	0	0	0	0	1	0	0	1	1	9	0	2	0	1	1	3	0	0	0	1	5	122	93	7	0	1	0	0	0	0	0	0	1	0	0	68	2	0	0	0	32	0	3	64	0	1	0	15	0	0	1	0	2	0	9	428	88	1376	0	0	3	0	0	0	0	0	5	0	17	0	0	0	47	0	0	0	0	0	0	0	1	0	0	0	0	1	1	0	0	7	2	0	0	4	7764	41	33	48	70	153	1	0	2	3	0	0	0	1	0	0	32	6	1	0	0	0	34	1	0	0	1	0	0	0	0	0	0	0	0	1	3	0	4	2	0	0	6	0	0	0	0	55	5	0	0	0	0	0	0	0	0	0	3	0	0	0	0	0	0	0	0	0	0	0	0	0	0	0	0	0	0	0	0	129	97	0	1	0	0	0	6	4	0	1	0	40	4	0	1	0	0	4	598	0	0	0	0	0	0	0	0	0	0	2	0	0	14	0	0	0	0	5	44	0	0	117	153	68	105	1	11	9	0	0	11	0	0	2	1	0	1	0	1	0	0	2	7	1	56	0	0	0	0	0	1	9	0	1	111	0	0	4	0	0	0	183	0	0	0	0	0	2	0	0	0	0	0	0	0	0	2	0	0	0	2	1	0	0	0	0	1	165	0	0	13	0	0	0	0	0	0	0	0	64	5	0	0	0	0	0	19	0	0	69	0	0	0	0	0	0	0	0	0	0	0	0	0	0	0	0	0	0	2	0	0	0	0	0	0	0	34	0	194	0	92	10	0	1303	127	2	0	12	0	56	42	5	22	0	0	0	0	0	0	0	1	0	0	0	0	1	0	0	0	39	0	0	0	1	0	0	0	1	1	0	48	56	0	20	4035	100	1	0	1	0	0	0	0	0	12	0	3	0	0	0	0	0	0	0	0	0	0	2	0	1	0	0	5	0	0	0	0	3	185	1	0	0	0	0	6	7	0	3	0	0	0	0	0	2	0	0	0	3	0	0	50	0	2	0	0	3	0	0	0	0	0	0	0	0	0	0	418	0	0	0	0	12	0	0	3	0	1	0	0	1	0	22	0	0	0	0	950	0	6	0	0	0	1	0	0	0	308	425	0	2	0	0	0	0	0	0	0	0	9	0	0	2	0	12	0	0	0	0	2	0	0	2	0	0	7	40	1	1	0	0	0	0	0	0	0	0	0	0	0	11	0	0	0	0	43	0	6	16	35	0	0	0	0	3	0	2	0	22	0	0	21	0	0	0	3	0	0	0	0	0	0	0	0	0	0	0	0	0	0	0	0	0	0	0	0	0	0	0	0	0	0	0	0	1	1	0	0	4	0	0	0	0	0	0	0	0	0	0	0	0	0	0	0	0	0	0	0	0	0	0	0	0	0	0	0	0	0	0	0	0	0	0	12	0	0	1	0	0	0	0	0	0	0	0	0	0	8	0	0	0	0	0	0	13	0	0	0	0	0	0	0	0	0	0	4	0	0	0	0	0	0	0	4	0	0	0	0	0	0	0	0	0	0	0	0	0	0	3	0	0	1	0	0	0	4	11	24	0	0	0	0	0	0	0	0	1	0	0	0	0	0	0	0	0	0	0	0	0	0	0	0	0	13	0	1	0	0	0	0	0	0	0	0	0	0	9	1	0	0	0	0	4	0	0	0	0	4	0	0	0	0	0	0	0	0	0	0	0	0	0	0	0	1	5	0	0	0	0	0	0	0	0	0	1	0	0	0	10	0	0	0	0	4	0	0	0	0	0	0	0	0	0	0	0	0	0	5	0	0	0	0	0	0	7	0	0	0	0	0	0	0	0	0	0	0	0	0	0	0	0	0	0	0	0	0	1	0	0	0	2	0	0	0	0	0	1	0	0	0	0	172	9	0	0	0	0	0	0	0	0	0	0	0	0	1	0	0	0	0	0	9	0	5	2	1	2	0	0	0	0	8	17	0	1	1	0	0	0	1	0	2	0	0	0	30	191	0	0	0	0	0	0	118	0	19	7	0	0	0	6	0	0	0	0	0	333	0	0	0	0	0	0	0	0	2	0	0	0	0	0	0	0	0	0	0	0	0	0	0	0	5	0	0	0	0	0	0	2	0	46	88	0	0	0	0	0	0	0	0	0	0	9	91	0	0	0	0	0	0	0	8	0	0	21	1	6	0	1	60	0	0	0	21	0	1	0	0	0	0	0	0	0	0	0	0	0	0	0	0	2	0	0	0	1	0	0	0	0	0	0	0	2	0	0	0	1	7	0	10	2	0	0	0	0	0	0	0	0	0	0	0	1	0	0	5	0	0	0	0	0	0	0	0	0	0	0	3	0	0	0	1	0	0	0	0	0	0	1	0	0	0	0	1	0	0	0	0	0	0	0	0	0	0	0	0	1	0	6	0	0	0	0	0	77	1	10	0	0	4	2	0	16	36	0	0	0	0	0	0	0	0	0	0	0	0	0	0	0	0	0	0	2	0	0	0	4	3	1	0	7	4	0	0	0	4	0	1	0	4	0	0	0	0	3	0	0	0	0	16	0	0	205	170	0	0	0	0	0	0	0	0	1	1	0	0	0	0	0	0	1	0	0	0	2	8	0	0	4	39	700	191	0	0	40	1	0	238	19	0	1	16	1	39	48	0	0	0	0	0	0	0	404	212	398	12	34	70	0	19	1	0	60	89	0	62	59	0	0	0	2	80	209	0	0	0	0	33	37	20	0	0	89	14	19	340	0	0	0	0	0	0	0	0	0	0	0	0	1	2887	0	0	0	0	1	2	2	0	0	0	31	0	0	0	1	0	5	0	5	0	0	0	0	0	0	1	1	0	0	0	5	0	0	0	0	0	0	2	36	4	4	24	6	31	47	29	16	0	0	0	0	2	3	0	0	0	0	0	0	3	0	7	0	0	0	0	0	565	3	6	0	1	0	661	0	0	0	0	1	0	361	172	37	43	1	4	29	33	0	0	0	0	0	0	0	0	0	0	0	0	0	3	1	40	1	2	0	0	0	6	3	0	75	0	30	0	0	0	0	1	0	1	0	0	0	0	0	0	0	0	0	0	1	0	0	0	0	0	0	0	0	0	0	0	0	0	0	0	8	0	0	0	0	0	0	0	6	0	1	0	0	0	1	0	1	4	0	0	0	0	0	0	0	0	0	1	0	0	0	0	0	0	0	0	0	0	0	0	0	0	0	0	0	59	0	0	8	3	9	0	1	0	0	0	0	0	0	0	0	0	0	1	0	0	0	0	1	0	2	0	0	0	0	0	0	0	0	0	0	1	0	0	0	0	0	0	0	0	0	0	0	0	0	0	0	4	3	0	0	0	0	0	0	0	0	0	1	0	0	0	3	8	74	3	0	5	0	0	0	16	0	0	0	0	0	0	0	0	0	0	0	0	0	0	0	0	0	0	0	0	0	0	0	1	0	0	13	0	0	0	0	0	0	0	4	0	0	0	0	1	0	0	0	0	0	0	0	0	0	1	0	0	0	0	0	0	0	0	0	0	0	51	15	0	0	0	0	0	0	0	0	0	0	0	0	0	0	0	0	0	0	0	0	0	0	0	0	0	0	1	0	0	0	373	0	3	0	0	1	0	1	0	0	0	0	0	0	0	1	0	0	0	0	0	0	0	0	0	0	0	0	0	0	18	1	0	0	0	0	0	0	3	0	4	0	1	0	0	4	0	0	0	0	0	0	0	0	0	0	0	0	1	1	2	0	0	0	0	0	2	0	0	0	0	0	0	0	0	13	1	0	0	1	0	0	0	0	0	0	0	0	0	0	0	1	0	0	0	0	0	0	0	0	0	0	0	0	0	0	0	0	9	0	0	3	0	0	0	0	0	0	0	0	0	0	0	0	1	0	0	1	1	0	0	0	18	0	0	0	3	0	0	0	0	0	1	0	0	0	1	0	0	0	0	0	0	0	0	0	0	0	0	0	0	0	0	0	0	0	0	0	0	0	0	0	0	0	0	0	0	0	0	0	0	0	0	0	0	0	2	0	0	0	0	0	0	0	149	1	0	0	0	0	0	0	0	0	0	0	0	0	0	0	0	0	0	0	0	0	0	0	0	0	0	0	0	0	0	0	0	0	0	0	0	0	0	0	0	0	0	0	0	0	0	0	0	0	0	0	0	0	0	0	0	0	0	0	0	1	0	0	0	0	0	0	0	0	0	0	0	0	287	425	2	22	1	22	155	17	0	37	0	120	195	2	85	983	51	170	0	0	3517	0	0	0	0	0	0	0	0	0	0	0	0	1	6	0	0	6	0	0	0	0	0	0	0	0	0	0	0	0	0	1	0	0	0	0	0	0	11	0	3	0	0	0	0	0	0	1	0	0	0	6	26	61	28	0	0	6	0	0	11	0	0	0	6	4	0	21	2	0	0	0	0	0	0	0	0	1	0	0	0	0	0	0	0	0	0	0	0	0	0	0	1	0	1	2	0	0	0	0	0	0	0	0	0	0	0	0	0	0	0	0	5	0	0	0	0	0	0	0	0	0	0	0	0	0	0	0	0	0	0	1	0	2	0	0	0	0	0	0	0	0	0	0	0	0	0	0	2	0	0	0	0	0	0	0	0	0	0	0	0	0	8	0	0	0	0	0	0	0	0	7	0	0	3	0	0	0	0	0	0	0	0	24	0	0	0	1	0	0	0	1	0	0	0	0	0	0	1	0	0	0	3	1	5	0	0	0	1	2	0	109	1	0	0	0	0	0	0	0	0	0	0	0	0	0	0	0	0	0	0	0	0	0	2	10	0	1	0	0	12	0	0	0	0	0	0	0	0	9	0	0	0	0	1	0	0	0	0	0	0	0	3	0	3	0	5	0	1	0	0	0	0	0	0	0	0	0	0	0	0	0	0	0	0	6	0	0	0	0	0	0	0	74	58	9	0	0	54	0	0	0	0	0	0	0	1	0	0	0	0	0	0	0	0	0	4	0	0	0	3	2	0	127	39	106	0	1	481	0	128	92	0	0	0	0	0	0	0	0	0	0	0	0	0	0	0	0	0	3292	102	6	0	0	0	0	0	0	0	0	0	0	0	0	0	0	0	0	0	0	0	0	0	0	0	0	0	0	0	0	0	0	0	0	0	0	0	0	0	0	0	0	1	1	0	0	0	0	0	0	0	0	0	113	437	136	3	3	0	0	0	0	0	0	0	0	1	0	0	0	0	0	8	45	1	6	9	1	0	0	0	77	0	6	0	0	43	77	0	403	0	0	0	0	0	60	0	0	0	322	13	28	0	6	77	75	1097	430	8	11	116	114	0	100	230	45	122	1	20	0	260	20	540	6	1	3335	2452	0	0	0	0	11	0	4	103	432	5	32	0	47	20	54	25	14	0	86	0	0	0	20	16	45	0	875	3	9010	19	6	877	46	0	4	247	44	32	61	82	204	268	0	0	0	0	0	0	0	0	0	0	0	0	36	36	123	0	1	48	8	21	1525	28	0	128	113	17	163	102	0	0	0	8	1878	4288	864	5060	20	710	19	75	2	79	0	0	8	46	19	11	0	0	0	0	0	0	1	0	6	0	0	0	0	2	28	16	15	14	24	0	17	1	2905	96	186	0	0	149	2029	3	0	0	0	0	0	0	0	1	0	587	83	0	315	317	125	31	0	14	105	1670	225	43	67	0	0	0	1	0	0	0	0	3	0	0	0	0	0	0	0	0	0	0	8	64	943	485	72	27	0	0	0	0	0	0	13	2	31	58	104	21	0	0	0	0	26	14	0	1	32	100	289	1	0	1	0	19	144	3	22	0	267	88	97	38	18	1	0	15	363	7	0	0	0	102	0	12	5	93	15	0	0	180	0	160	5	11	6	21	0	12	84	8	122	15	0	0	335	26	2	117	36	20	0	6	9	37	5	14	157	0	204	48	134	0	1	0	19	183	1	159	2	1	11	51	41	345	3	0	84	0	0	122	0	0	4	35	119	33	0	0	0	138	8	0	9	37	131	1	8	8	48	34	0	75	0	0	21	14	15	213	25	0	793	1655	0	269	269	0	0	1	123	9	102	12	3	69	120	0	127	0	19	144	55	61	83	0	95	0	1	33	49	13	46	6	567	13	1	0	0	0	0	0	41	225	0	0	0	93	14	11	131	10	8	17	7	0	601	27	241	136	5	0	1	0	246	0	0	0	1	0	348	2	511	2	102	0	54	0	0	27	24	4	115	72	1898	9	0	0	0	0	338	36	9	5	3	0	33	118	65	0	15	0	158	8	0	2	1	0	150	14	158	130	0	9	21	558	43	7	2	10	22	481	0	227	104	12	0	1	0	22	1	253	0	58	46	1	0	473	0	184	21	74	865	4	57	0	0	0	112	1	54	3	8	0	3	72	47	397	214	87	11	23	6	24	167	0	0	0	0	0	70	0	0	0	0	85	1071	0	7	11	0	24	1	64	67	1	8	694	0	1	253	0	0	0	0	0	0	9	53	0	42	0	19	61	0	0	0	0	0	0	0	1	110	0	5	0	39	6	0	0	2	0	0	34	4	0	633	67	0	0	17	0	0	0	15	0	0	0	1	0	0	0	0	4	204	38	1	269	32	18	1	0	3	32	6	6	8	2	1	0	1	0	55	116	222	2	1	62	48	5309	3	258	224	49	29	179	5	242	0	0	0	26	0	1	179	20	12	24	21	37	19	45	0	3	3	0	272	0	0	58	178	37	119	0	1351	129	31	13	69	245	54	1	0	0	5	14	80	3	56	68	97	65	98	0	14	9	0	0	17	0	76	216	3	0	263	24	6	2	1	1	86	9	74	149	5	54	0	178	3	2	0	0	2	0	27	0	51	102	15	18	14	18	94	0	0	1701	0	3	117	16	62	16	10	1	0	1	0	0	0	0	0	0	75	161	4	0	0	0	1	0	456	0	101	10	0	48	135	188	0	16	0	0	0	0	19	72	379	11	39	1	3	54	73	25	51	57	62	0	5	7	4	38	3	2	0	0	0	0	62	50	21	16	29	27	0	47	129	166	0	2	17	0	63	0	21	5	133	2	0	0	7	2	10	6	14	1142	4	17	0	456	61	71	37	2237	22	0	0	0	0	122	1	70	1990	6	0	522	26	0	11	110	0	3	43	19	3	107	1718	12	7	16	266	20	495	0	1	2020	334	1	44	39	52	90	8	19	113	2	0	146	0	0	0	0	0	0	0	0	0	1	0	0	0	0	0	0	0	12	0	0	0	0	3	1	2	0	1	510	1754	9	23	198	10	131	0	3	37	196	572	0	0	4	34	35	92	360	93	0	218	0	0	2	2	1	1608	74	0	8	0	0	0	0	14	152	173	43	0	7	0	91	24	20	0	16	0	1	1	0	0	0	9	3530	21	0	153	76	2	1	11	0	89	140	40	73	3	1	0	0	263	39	4	197	209	50	0	0	114	18	8	4	0	10	213	133	3	17	156	152	16	0	46	36	4	58	77	21	0	126	4	1	13	1	610	1383	23	9	114	0	0	1	26	127	30	14	687	15	22	83	859	31	380	83	0	453	11	21	931	153	17	16	26	0	0	902	96	255	40	0	24	5	0	20	93	60	1	108	1856	51	182	10	0	0	16	77	0	222	3	40	130	173	6	33	56	32	2402	49	1009	0	0	3	47	0	21	114	24	40	20	5	33	1	3	6	0	1860	0	3	6	11	1	2	21	0	9	86	188	1645	1689	1329	11	0	61	84	5	29	5	0	8	10	118	0	56	0	80	0	0	0	2	1	0	5057	155	0	55	66	0	14	114	67	8	1	6	0	0	2	8	544	1140	30	17	1	63	6	38	242	12	41	0	0	49	12	147	370	4	21	3	129	0	4	45	23	72	44	10	110	31	56	42	3	1	5	2	12	0	0	305	86	8	0	0	47	74	0	71	0	22	0	0	0	30	258	0	1	0	0	181	192	1	1	2	0	0	0	0	0	136	0	0	3	10	0	0	2	0	1	0	129	21	8	103	85	0	0	0	0	80	0	13	582	43	0	11	2	69	6	62	2	3	26	4	8	151	0	110	30	2	79	39	93	10	12	7	0	6	0	53	14	261	5	46	281	0	12	120	1	34	172	318	11	0	21	37	34	41	25	3	37	52	14	109	0	21	0	0	0	56	140	78	41	30	0	30	237	8	8	0	56	343	18	25	89	221	134	41	0	53	0	4	21	51	87	54	0	39	46	0	87	12	0	0	1098	58	3	24	24	10	15	7	101	0	15	23	70	0	0	18	8	0	0	16	7	27	14	1518	0	9	1577	1	7	4	5	410	0	47	1	2	0	4	42	0	0	49	1	7	0	0	0	14	0	0	52	0	0	0	0	39	2	42	38	15	34	6	8	147	128	131	210	46	0	0	6	12	272	105	6	159	0	0	0	22	1	42	24	396	46	63	1	5	55	0	1	0	0	7	56	25	0	0	5	21	0	0	79	12	20	52	21	0	32	16	79	12	2	19	0	0	9	0	0	0	9	2	0	10	40	87	27	48	417	11	12	0	103	0	0	6	52	30	69	26	0	59	0	10	806	1	0	1389	497	28	0	0	15	167	3	3	5	11	151	89	14	4281	46	8	413	3	1	0	51	2	19	114	1	738	26	62	5	0	0	199	219	11	19	66	0	0	0	0	0	0	31	0	0	2	5	27	0	3	37	3	0	51	22	0	0	0	1	0	12	0	28	12	16	0	1	372	38	100	2	0	2	351	2	118	44	51	2240	41	47	123	57	1	0	0	253	5	0	15	518	14	0	15	4755	141	24	54	0	23	7	2	353	3	1	4	0	91	56	216	131	93	56	22	139	0	0	0	3	5	1305	3	448	90	1911	0	1	0	1	0	6	14	56	814	1	3	3	0	2	0	15	0	0	0	1	121	20	0	716	27	3	15	14	61	49	13	1	0	1	44	0	0	0	148	11	2	4	27	0	0	0	28	0	29	1	48	62	27	61	32	0	62	2	15	4	66	39	1377	245	4	5	1	0	196	205	45	181	76	255	0	0	34	0	3	1	0	0	0	0	0	0	0	0	0	0	0	22	0	13	28	62	8	7	0	22	2014	1	6	127	1	513	449	71	0	0	5	0	0	0	0	0	0	138	4	25	0	2	59	9	237	24	92	0	0	0	0	19	0	0	0	0	0	0	0	0	1	0	0	0	0	1	8	0	50	1	87	1	0	2	0	0	27	12	0	26	95	22	71	237	18	22	43	37	115	32	99	0	80	75	0	0	29	35	176	0	332	26	52	5	67	41	5	0	0	0	0	0	0	7	24	12	0	0	0	0	0	2	8	6	50	5	131	237	0	65	0	120	17	0	0	0	0	0	0	1	0	0	0	15	11	14	29	0	0	88	0	3	0	61	0	8	64	0	2	1	24	13	0	1	6	0	0	0	0	0	0	0	55	1	35	0	0	68	79	1	0	0	0	28	15	205	151	0	76	36	46	0	2	0	0	0	0	0	0	1238	1	1	98	0	9	6109	13	0	308	0	0	25	938	8	1	9	0	0	1	6	62	145	1	0	1	0	158	2	257	18	1	1	8	12	1	1	3	19	9	14	19	0	0	0	19	62	5	55	4	1468	6	0	0	0	224	0	0	1	1	2977	0	0	0	0	0	37	56	0	0	0	0	0	11	0	5	0	1	16	0	1	173	4	1	0	0	1	200	44	12	3410	119	32	49	0	0	0	134	39	44	6	0	0	0	10	0	0	44	71	1	73	14	23	8	3	2	0	0	223	10	63	9	14	66	33	0	0	61	10	7	22	0	22	0	27	5	21	125	392	42	2	0	4	0	138	2	0	0	110	150	17	9	39	1	0	13	10	7	0	70	32	7	1386	25	5	0	18	0	0	0	20	51	0	116	0	0	2	276	998	5	0	295	130	12	7	1462	1	1	0	0	33	0	1	0	0	6671	0	0	12	6	37	96	13	6	303	0	2	0	0	1	8	1	1	0	7	289	0	0	0	0	91	0	1	0	0	0	0	0	111	0	11	8	254	7	21	23	30	13	40	0	0	0	14	7	41	0	6	0	7	5	0	0	1	0	0	0	0	0	0	0	0	34	1	1	0	63	1078	0	0	5	0	0	0	0	0	6	1	39	1	24	12	0	0	0	0	0	0	0	6	2	26	0	25	15	0	0	5	29	56	1	0	17	57	2369	0	0	0	8	1	41	117	32	7	12	2	46	230	8	73	6	1	0	35	190	60	20	0	482	20	20	27	4499	3	308	113	24	0	3	0	0	1	66	0	14	2	0	0	0	0	0	0	0	27	1	0	273	61	101	202	0	0	58	40	10	79	10	2	17	0	155	24	33	27	17	1	55	0	0	1	0	0	0	0	19	48	0	582	7931	14	0	69	53	659	1	11	1193	73	22	58	0	225	132	0	0	0	1740	7	413	0	0	28	0	0	110	41	7	3	0	750	21	144	40	58	3	13	84	0	0	7	56	4	0	42	0	2103	10	1	10	268	55	0	30	0	8	0	0	23	23	0	54	35	96	61	100	46	0	18	41	3	9	5	24	5	6	11927	17	0	100	110	4914	2	23	6	0	0	3	2	0	11	5	0	0	1	9	1	137	1	1	27	0	14	0	3158	5	559	9	139	0	0	0	45	2	71	5	34	0	3	0	89	149	0	0	245	33	232	99	0	0	3	3	0	2	2	47	0	29	21	166	6	30	154	1	1	4044	31	0	171	271	0	4	0	52	118	0	7	0	0	366	0	15	29	0	48	413	0	19	48	0	76	0	0	0	0	107	0	48	0	49	0	1	3	25	40	53	16	42	0	0	3	0	0	0	8	5	0	4	123	50	212	23	44	0	9	8	58	54	9	9	1094	184	0	0	0	82	241	0	1	15	8	0	2	0	193	2	14	46	49	22	0	0	0	0	0	3	30	0	8	0	2	18	17	191	300	41	15	8	1346	224	0	0	0	1	0	0	1	165	1092	1	14	136	1233	8	68	0	27	251	0	39	17	12	34	23	783	0	294	5	0	21	92	8	0	0	0	10	5599	22	25	0	29	0	0	2	0	92	0	10	2	1	350	3	36	9	0	51	53	202	32	0	0	27	89	4	6	20	0	0	0	29	7	0	0	0	0	0	1	2	4	113	0	0	6	658	2	110	2	26	0	20	119	33	20	1	169	0	0	0	0	0	0	0	0	6	0	188	1	61145	24	14627	5518	21	0	31	20	0	10	82	0	0	0	0	0	2	26	29	17	7973	1855	5194	0	4	96	18	0	0	23	0	42	95	18	627	1	372	3	292	82	10	0	0	1	6	16	23	196	0	5	71	1	1183	3	2594	142	9	29	0	0	1460	29	7	0	1	5	253	30	0	66	0	0	5	7	24	8	14	100	0	6	67	26	32	228	0	0	1	231	116	19	41	17	103	3	82	0	0	27	211	80	0	2	2	118	0	27	142	4	0	0	164	99	133	70	28	0	0	0	0	0	122	26	25	213	0	752	1008	0	0	0	0	0	0	0	0	29	26	5	0	0	12	40	3	5	146	2	26	36	229	17	66	0	0	0	19	0	0	2	0	0	0	125	2	60	4	107	24	4	0	0	0	1	0	3	48	5	19	3	45	25	65	0	134	0	159	3	0	0	0	2	20	0	14	48	34	0	22	1	6	0	1	9	16	0	121	7	281	107	25	9	10	2	0	32	50	7	0	84	0	0	1	0	3494	0	249	10	22	0	14	92	0	0	57	65	1	0	0	916	2158	1	0	145	13	8	2	69	13	964	0	363	132	0	0	96	34	2	42	72	3	1	2	5	7	49	432	225	0	1	2	0	92	11	0	0	10	0	3	9	19	5	71	0	0	0	110	1	5	8	2	13	0	36	0	0	7	4	18	64	196	0	0	59	388	0	0	0	4876	1	121	24	32	127	10	4	73	13	0	12	15	20	10	31	0	0	0	0	51	202	1	48	1	255	0	15	3	5	0	304	18	99	7	0	1	0	0	2	152	0	0	0	0	0	1	3	68	16	952	1	66	50	837	19	0	0	0	11	1	416	39	21	0	0	0	0	103	735	0	0	408	0	0	0	0	0	0	3	13	1	0	26	74	24	0	1	0	0	2661	21	460	5	0	1	0	0	0	0	0	0	0	165	0	25	51	65	5	0	0	9	86	0	0	0	15	41	0	17	47	0	58	22	1	0	20	193	7	36	0	0	0	1	13	0	18	0	0	0	0	0	139	9	47	0	0	0	0	37	4	1	0	0	0	0	0	54	7	1608	197	120	991	17	0	0	0	0	0	0	0	0	0	0	0	0	0	0	0	0	19	564	1	0	0	0	0	2	0	22	7	0	1	9	28	93	73	165	18	5	5	19	16	8	1812	0	0	17	6	13	207	6	0	137	0	46	0	0	0	0	0	1	1	0	0	0	19	15	17	314	0	24
"SAMN10862428"	6	0	0	0	0	0	0	0	0	0	5	9	799	16	4	0	0	0	0	0	0	0	0	0	1	14	6	0	65	3	1	207	18	0	2	3	6	43	5	5	16	3	174	142	13	16	28	0	0	0	2	26	28	0	0	7	958	75	13	21	0	0	0	14	0	30	1	0	0	11	76	0	59	5	0	1	9	370	2	7	119	0	1	0	196	0	0	0	0	0	0	0	0	1	0	58	290	24	0	20	27	15	14	10	6	77	0	55	9	0	0	0	51	0	1	4	0	55	6	2	6	21	2	32	0	0	1	0	1	0	36	141	0	0	11	2	0	4	2	18	34	13	39	6	75	23	6	2	1	8	8	54	0	7	1	18	0	15	5	6	0	12	10	2	76	26	11	17	1	114	28	0	15	14	33	276	18	1	62	0	11	6	23	0	0	17	0	29	0	0	2	0	0	15	38	16	1	1	83	166	32	8	0	2	10	1	2	0	0	55	0	102	6	1	5	1	4	0	15	258	36	0	0	172	9	1	10	1	0	33	1	0	0	25	4	3	42	22	2	0	1	6	1	0	1	86	14	1	30	1	8	11	11	0	0	0	1	37	115	0	0	2	1	0	5	0	0	1	0	0	0	0	0	0	0	15	0	0	0	0	0	0	0	0	0	9	1	0	0	0	0	0	0	0	4	25	0	0	1	83	28	2	1	2	1	8	2	0	188	1	0	0	1	71	0	12	55	17	2002	0	3	37	0	38	13	0	0	0	1	2	0	4	0	0	0	0	0	0	0	0	0	69	5	12	0	10	0	0	125	5	0	12	0	9	54	1	46	4	0	206	101	0	0	0	0	0	2	21	15	0	0	0	0	0	0	0	0	19	0	0	3	12	0	0	0	2	0	19	6	1	7	5	0	113	1	0	12	2	38	1	0	0	7	2	14	224	0	3	0	5	0	0	81	0	3	0	0	0	0	0	0	12	0	14	31	24	1	33	0	0	71	31	11	13	5	45	18	4	10	57	0	2	13	3	89	3	115	59	4	5	12	0	26	27	18	20	0	30	1	1	0	2	10	27	0	0	0	0	0	0	2	17	6	10	3	3	6	0	2	5	12	4	3	1204	0	20	0	0	251	1	36	2	0	2	0	0	11	2	7	33	17	3	9	0	2	0	16	3051	0	8	501	0	0	3	8	0	3	3	70	29	31	9	0	0	0	11	8	1	1	88	25	64	43	170	15	0	1	1	2	1023	53	1	8	0	20	2	16	23	71	17	7	22	0	0	0	14	70	37	4	0	59	15	11	0	1	6	337	0	12	0	3	2	76	0	55	14	6	0	0	0	34	0	2	138	1260	1	17	22	231	29	0	0	0	5	16	2	2	60	5	7	47	5	68	1	7	1	16	10	0	14	0	0	18	10	23	1	7	0	22	0	21	47	161	0	31	0	53	2	0	1	3	0	15	5	0	0	7	9	17	16	1	0	0	6	0	0	0	16	12	15	0	0	22	0	14	0	8	0	6	4	0	7	40	3	0	3	42	0	0	0	0	0	0	0	0	7	6	0	0	0	0	19	4	79	7	44	36	0	51	633	0	0	1	49	40	0	25	37	4	2	1	0	2	1	6	0	0	9	18	4	5	0	279	10	0	40	3	73	13	1140	0	9	0	5	12	0	0	0	0	0	1	4	335	0	3	4	5	2	0	0	0	0	0	0	7	0	10	0	9	0	4	19	1	0	0	95	241	2	0	3	863	0	3	14	23	0	0	0	0	23	1	56	0	0	1	0	85	16	13	10	47	7	0	0	0	1	29	2	0	0	0	0	3	0	0	4	20	0	7	1	2	0	42	0	0	0	0	0	0	43	0	4	30	0	0	1	0	0	0	26	68	0	34	0	0	0	0	0	0	0	0	0	0	2	0	0	0	0	1	0	0	0	0	0	0	0	0	0	0	0	0	0	0	0	0	0	0	4	0	0	0	29	0	78	3	23	0	182	475	0	1	13	0	137	0	0	0	2	12	0	16	45	2	7	33	11	3	13	12	3	139	13	4	7	838	0	29	64	60	1	1	56	3	11	8	6	8	0	0	0	39	65	38	11	74	0	1	10	6	8	60	81	45	5	8	0	169	5	7	323	19	0	0	9	2	15	0	6	0	63	0	0	0	0	0	0	37	50	0	1	30	113	1	5	149	0	11	89	14	1	41	0	0	19	18	0	0	14	1	0	0	5	36	1	0	1	8	4	0	0	7	182	4	23	0	1	6	0	59	7	7	9	1	0	0	0	8	0	27	0	0	155	101	0	20	11	1	2	7	1	2	14	184	47	7	60	0	0	0	0	0	0	0	8	0	0	0	131	4	10	8	1	55	40	57	1	0	237	2	1	4	101	0	3	68	8	26	11	19	764	0	4	0	14	7	0	34	0	10	10	0	0	168	28	1	24	2	14	9	0	0	1	0	0	1	0	0	1	0	0	0	0	41	0	0	66	16	8	0	0	5	2	37	0	0	1	144	2	6	0	127	7	0	0	0	0	0	0	4	0	11	83	8	29	0	24	0	0	0	623	134	6	0	3	3	1	0	17	3	9	0	0	0	0	0	0	3	3	1	1	2	159	2	3	3	17	0	3	164	36	170	0	0	0	29	27	0	314	0	0	0	0	0	13	11	22	2	27	4	3	19	14	3	4	2	0	268	0	2	0	0	45	195	21	36	23	1	20	0	6	0	0	18	0	4	0	53	0	0	72	0	4	2	27	0	0	0	7	0	0	3	5	2	0	2	280	3	0	22	28	1	11	0	3	0	2	1	10	0	0	24	0	2	4	320	0	0	83	8	0	0	9	33	1	7	0	0	134	40	1	0	0	0	0	2	10	32	0	0	0	1	38	145	13	8	1	0	0	0	0	2	70	0	2	13	0	0	0	133	2	0	2	1	17	15	7	118	15	0	0	0	16	0	0	0	0	5	140	3	187	0	0	43	4	46	44	7	4	0	0	82	217	0	2	3	8	0	58	0	0	0	0	0	0	2	518	0	7	2	6	4	0	25	5	0	0	0	2	7	13	6	7	33	0	73	62	15	7	2	62	1	9	0	30	66	0	40	23	4	61	19	4	8	10	3	5	3	5	0	0	0	0	23	54	4	0	0	0	7	7	3	7	44	0	0	0	0	8	9	4	4	6997	32	1	1	36	5	0	346	0	0	7	0	1	2	0	0	0	406	327	3	326	14	29	2	0	0	0	31	1756	0	0	4	1	17	9	48	366	171	0	0	0	1	15	0	8	0	0	25	15	8	0	0	6	23	40	0	0	8	0	0	198	35	12	0	0	0	0	0	37	23	1	7	0	0	0	189	0	283	4	0	0	10	54	30	84	0	0	0	0	130	13	363	2	27	0	2741	4	8	0	3	1	5	1	1	0	0	0	0	0	1	2	3	0	64	75	0	1	0	0	76	0	845	6	2	28	5	3	15	2	0	13	5	2	0	5	0	0	3	3	0	36	15	0	1	17	8	42	0	38	27	1	12	8	0	57	0	1	11	0	17	357	33	14	0	478	47	6	0	38	4	6	1	25	0	2	76	2	1	0	4	15	198	0	11	4	131	0	135	17	0	0	3	29	30	1	38	158	0	18	0	78	7	14	22	5	5	10	0	4	0	0	0	0	2	0	0	0	0	0	0	0	7	0	10	2	0	6	10	21	0	23	99	0	0	0	35	0	15	0	1	1	0	0	0	0	0	25	0	0	2	0	8	2	9	0	0	1	2	43	0	673	0	0	242	1	43	0	0	0	0	0	11	0	65	0	3	0	0	5	0	5	0	2	41	6	2	0	178	0	0	0	6	3	25	2	14	0	60	0	0	0	20	0	5	5	1	0	0	0	49	0	0	11	99	0	0	0	0	0	3	0	4	18	0	0	0	66	0	164	0	0	0	0	86	0	48	1	3	0	3	7	345	1	110	2	1	309	1	0	1	45	0	4	160	0	0	0	0	0	0	3	18	0	0	0	27	0	0	55	0	15	0	0	5	65	276	0	0	0	0	0	158	0	19	2	7	0	136	91	0	0	16	0	1	13	0	1	105	0	1	0	0	0	0	9	0	12	11	116	0	0	0	30	9	63	2	22	30	0	7	6	0	0	0	66	21	0	6	0	3	10	0	27	82	23	3	9	38	0	5	94	16	0	0	0	0	0	0	0	9	10	0	0	0	5	50	1	10	22	0	0	0	2	0	0	0	0	9	0	41	0	0	0	23	0	0	0	0	131	12	15	0	0	43	1	7	11	1	1	11	6	3	3	10	10	14449	7930	53	936	3	0	0	0	39	26125	433	0	65	0	0	7	1	0	0	0	23	0	7	1	3	5	0	0	0	0	0	0	1	7	0	6	0	72	0	0	0	47	0	14	8	0	0	1	0	0	0	0	0	0	0	0	0	0	0	0	18	0	0	5	1	0	0	0	4	0	0	24	0	0	1	35	29	6	27	0	7599	1	0	0	0	0	0	1	0	0	0	0	0	142	122	6	5	0	3	2	4	0	51	0	1	2	16	0	349	0	0	0	0	0	0	0	0	0	0	0	0	0	0	0	40	11	0	0	0	0	0	0	0	7	0	0	0	0	1	0	77	0	10	0	1	67	14	0	12	102	17	9	3	1	0	23	0	6	3	10	74	0	29	0	2	1	0	12	1	6	1	21	3	22	17	16	2	0	121	25	27	55	13	1	22	126	1	1	9	0	5	2	38	196	13	1	1	1	0	0	0	59	2	0	32	0	0	0	0	0	0	6	0	2	0	119	0	0	0	32	5	3	1	0	0	0	0	0	0	0	21	0	3	49	36	29	0	0	6	0	11	5	0	0	0	0	1	40	5	0	436	26	0	12	0	0	4	2	0	49	0	0	1	0	8	0	5	23	0	8	0	33	18	1	0	0	24	0	7	4	0	5	12	13	1	0	0	2	5	42	2	2	3	0	83	135	2	0	1	52	223	12	22	2	5	4	0	23	7	1	25	0	0	0	80	107	6	0	2	5	11	5	71	90	27	0	0	5	17	16	6	3	12	469	33	0	28	19	12	16	35	5	0	19	0	24	0	0	0	0	18	43	10	10	36	29	22	1	0	1	0	0	17	6	0	0	4	14	6	1	1	10	0	0	0	62	0	10	1	5	5	0	1	1	2	123	49	0	7	1	4	1	10	1	1	2	0	0	0	867	0	1	2	0	0	0	0	0	0	0	0	7	3	41	14	6	1	3	4	0	7	1	13	4	5	3	0	7	3	66	0	47	10	13	0	2	19	0	0	0	0	8	1	9	4	0	105	0	0	0	2	6	2	0	0	23	16	17	81	2	606	32	167	19	0	3	102	5	4	3	1	1	45	0	12	0	0	17	29	5	0	0	0	145	2	1	71	17	137	0	0	0	46	16	77	0	2	2	0	0	0	0	35	7	6	12	8	1	0	8	0	30	46	3	30	0	0	0	0	87	0	1	21	14	0	0	143	0	41	0	4	4	0	2	0	0	0	0	9	0	0	0	3	1	8	0	0	0	5	0	0	0	0	0	0	0	0	0	0	0	0	9	0	16	18	0	4	6	3	0	8	65	0	0	0	0	0	404	9	1	0	7	22	24	594	40	11	28	10	0	0	0	0	0	0	2	0	0	0	0	1	9	0	0	0	0	0	0	0	8	47	0	0	0	0	0	0	0	0	0	0	0	12	3	0	14	31	58	1	6	11	2	66	0	0	10	71	2	140	1	4	5	1	0	9	1	76	24	30	1	2	1	1	4	10	103	69	46	0	10	1	2	35	1	0	0	0	0	1	28	17	2	4	0	1	0	0	0	0	11	8	2	7	0	9	46	141	0	0	32	0	107	52	0	16	389	0	0	1	0	7	1	33	0	0	3	0	414	0	3	0	0	4	2	1006	14	26	8	0	11	0	1	11	17	6	407	0	0	0	32	26	2	0	0	0	19	1	0	0	10	2	1	2	0	0	0	0	6	10	0	2	2	36	0	1	1	0	142	3	1	0	0	0	3	29	15	3	0	0	21	235	1	5	44	0	28	12	0	6	10	8	1	0	0	0	0	0	2	4	241	32	0	4	0	42	71	2	4	12	5	3	107	4	9	9	0	4	40	0	0	146	0	0	10	0	2	12	7	27	8	386	2	1	18	7	0	27	1	12	4	1	0	26	27	2	0	1	37	87	1	0	18	2	23	109	1	0	428	6	472	9	77	52	55	20	8	7	1	29	18	14	19	64	0	0	0	28	15	4	3	0	11	8	1	0	0	1	0	2	0	98	8	11	40	28	31	17	0	7	4	0	0	21	5	6	0	0	0	57	1	7	12	1	5	54	1	47	5	177	8	27	31	24	0	1	0	0	2	16	1	5	0	0	0	5	0	0	0	0	1	0	6	9	3	129	6	0	0	1	1	0	31	1	0	3	0	21	0	94	55	11	29	0	15	3	13	5	0	0	0	0	7	3	0	0	44	26	1	0	5	3	2	17	2	0	1	68	0	104	13	457	5	1188	0	21	0	7	5	0	0	209	43	0	0	0	14	12	8	16	214	10	34	11	0	4	0	100	0	19	10	1	2	3	15	0	4	0	208	0	0	82	0	0	0	8	0	15	2	0	1	0	19	2	11	1	0	1	0	30	15	9	1	2	8	46	16	407	19	5	0	0	34	0	0	0	1122	0	17	0	2	0	0	10	7	28	551	1	0	3	0	2	0	4	72	44	1	8	839	7	3	0	0	0	0	0	0	17	0	0	0	0	17	0	0	0	0	7	0	0	4	72	0	0	10	1	12	106	0	13	46	17	25	16	0	0	17	1	12	11	180	11	101	213	8	0	28	0	0	12	0	8	0	0	0	0	0	0	4	6	4	10	0	12	3	0	0	0	11	18	0	0	0	0	4	2	0	1	46	84	341	5	74	0	6	240	3	0	0	11	0	0	11	0	581	0	0	16	12	0	0	0	0	8	0	2	0	57	0	17	4	0	2	9	2	0	0	1	0	0	81	0	33	1	0	0	65	15	0	0	0	0	5	3	0	0	219	424	390	0	0	58	0	0	59	0	1	0	0	17	0	69	9	3	6	241	2	0	0	3	51	0	11	0	0	25	0	0	0	0	0	12	0	0	117	20	16	0	0	2	14	12	10	5	286	0	1	5	20	4	0	27	0	0	1	0	0	41	0	72	21	0	0	0	2	0	0	1	0	28	55	0	4	0	1	0	0	0	0	0	5	2	0	0	0	0	0	11	2	19	0	0	1	2	10	0	0	0	4	0	0	5	295	1	1	30	3	1	6	0	0	1	0	0	0	0	1	1	560	0	3	7	0	4	1	7	27	2	40	5	0	0	23	10	6	0	2	6	1	3	11	3	309	0	6	1	154	2	6	18	17	17	0	687	157	8	0	0	293	0	170	43	21	0	4	10	3	26	12	641	3	3	82	0	12	9	56	4	11	5	0	1	3	42	46	0	2	0	1	0	1	3	2	286	7	10	29	4	4	17	19	0	0	4	5	5	1	17	8	1	4	0	0	0	13	0	0	94	0	1	0	3	14	3472	27	0	0	0	1	25	0	9	0	0	0	22	0	0	0	27	59	1	50	1	0	0	0	0	1	0	7	40	6	0	10	90	0	0	6	11	0	12	0	0	1	0	10	1	24	0	59	0	0	5	6	76	0	15	1	0	9	0	0	6	14	52	9	13	26	8	0	207	6	44	0	0	25	4	0	23	5	35	0	0	0	15	487	0	27	0	168	28	8	0	0	0	0	1	6	56	0	23	1	0	0	2	17	64	0	0	0	0	14	23	3	4	2	38	11	1	0	0	22	15	166	18	15	3	20	14	0	3	1	0	0	4	7	2	23	28	76	12	0	0	0	6	0	0	0	3	0	2	96	6	8	22	0	0	0	0	0	16	0	0	0	0	0	0	0	0	0	0	42	3	0	0	7	0	0	25	0	1	0	0	0	9	0	0	0	0	10	0	0	3	0	3	0	5	0	0	0	0	0	0	0	0	0	0	0	30	15	18	5	0	1	0	0	68	5	0	4	5	20	15	0	33	1	0	1	4	0	0	0	9	22	24	12	2	0	0	2	5	0	319	0	221	12	64	0	1	0	0	1	1	3	15	0	4	36	2	0	22	9	6	2	7	3	8	97	0	27	21	1	2	0	31	2	10	0	5	10	0	15	102	187	19	0	0	30	0	10	0	0	8	35	2	20	0	2	0	0	0	3	1	0	1	7	4	2	1	272	40	5	1	168	4	2	9	0	82	0	34	0	835	6	19	353	0	0	1	0	6	9	0	4	1	0	0	0	9	16	261	345	7724	18	1	0	0	0	1	0	0	1	0	0	1	1	6	0	0	0	0	1	0	241	34	0	0	0	0	0	0	3	13	4	7	1	3	3	0	6	49	6	2	0	960	2	1	1	5	2	91	0	1	5	2	7	10	2	4	6	35	1	13	31	1	0	332	166	0	0	8	0	0	0	10	0	143	2	0	3	30	0	0	0	0	0	110	0	7	5	8	49	2	1	2	0	0	0	0	1	1	0	0	0	0	0	5	13	0	0	11	21	67	20	13	31	6	255	565	4	27	0	0	611	0	0	0	0	0	0	0	1	94	1	0	0	0	69	50	234	2	0	31	10	31	0	17	0	0	8	1	44	20	134	3	5	0	0	8	0	9	23	5	0	4	7	0	1	1	5	0	8	493	19	0	0	0	5	0	357	18	0	2	1	0	0	27	32	11	12	0	3	1	5	0	9	0	3	16	32	0	0	11	1853	1127	2654	14	0	0	14	0	3	0	0	0	0	28	0	0	0	1	47	0	0	0	12	8	2	1	0	50	96	6	0	0	0	0	0	67	231	64	68	0	2	0	64	0	0	0	258	2	3	0	0	0	0	0	10	43	6	0	0	0	0	2	31	1	0	0	0	0	102	495	11	53	0	0	0	31	14	13	0	4	0	20	0	0	5	46	0	214	1	9	23	83	0	5	28	10	0	6	0	5	27	1	1	8	17	45	0	0	0	0	3	1	0	0	2	57	5	43	21	0	0	1	2	232	0	0	1	0	4	0	8	0	1	0	6	0	0	78	6	0	1	13	5	11	3	0	0	4	4	10	3	0	0	0	2	0	1	5	0	0	5	3	0	0	19	806	0	0	0	0	3	4	60	1	6	454	0	0	0	11	0	399	1	3	0	1	1	2	331	0	0	0	7	12	26	2	99	45	8	39	0	0	0	1	0	8	40	34	0	0	3	2	2	0	0	0	3	9	1	25	17	8	16	27	67	0	10	28	14	5	41	18	0	93	10	9	0	27	3	0	3	11	3	23	0	36	0	3	1	7	384	4	63	2	3	2	12	6	4	0	50	58	0	15	16	11	0	1	22	7	4	0	21	37	145	1	33	19	0	22	0	16	8	0	0	24	2	4	0	0	0	0	3	1	0	0	3	0	0	0	4	9	10	4	10	0	12	0	1	0	42	38	0	0	0	0	0	48	26	14	21	0	28	4	6	12	44	11	0	1	0	18	1	0	0	6	3	0	0	1	8	8	1	2	6	1	1	0	0	10	1	0	0	2	11	0	0	0	0	0	0	4	1	0	7	4	2	1	0	36	32	21	7	13	0	13	28	0	112	0	24	195	4	1	3	1	0	0	72	0	1	4	1	3	214	2	0	0	31	20	28	8	0	5	0	0	10	6	0	27	11	670	4	4	55	20	8	0	0	1181	73	554	28	7	12	18	7	1	0	2	4	21	0	0	4	9	288	1	22	7	79	0	79	278	2	11	47	4	14	36	20	295	0	1	0	7	0	2	1035	1	0	0	0	7	5	0	10	0	1	150	1	0	5	3	10	2	0	0	0	1	0	3	0	1	118	58	2	457	6	1	2	0	0	0	135	108	1	0	0	0	1	821	0	0	0	35	7	15	0	0	0	65	1	98	0	2	4	0	0	1	10	32	0	2155	3	0	0	2	8	0	0	18	9	0	0	0	0	0	0	0	0	0	0	46	1	29	11	0	4	0	0	0	0	0	0	0	17	0	6	3	1	0	11	0	0	1573	1566	38	0	26	0	12	0	0	0	1	2	12	1	1	0	1	0	1	0	5	10	0	1340	8	0	0	0	0	0	0	6	1	0	12	0	4	4	97	0	0	2	0	103	712	1923	0	495	35	0	0	19	27	56	2	0	0	23	29	2	21	0	18	4	0	0	0	15	0	0	0	0	0	4	112	20	174	20	23	0	0	8	0	0	0	36	565	8	21	71	1	0	21	0	28	2	21	2	0	4	8	2	16	0	0	0	0	11	0	0	0	0	6	0	6	86	1	12	330	0	30	10	0	0	0	2	6	0	9	20	42	74	4	0	5	0	2	0	1	0	4	792	0	1	3	14	12	16	7	9	60	5	2	2	0	2	26	140	4	134	44	4	155	20	2	70	12	126	5	35	1	2	1	1	1	85	0	3	1	3	23	0	4	0	0	3	4	8	27	1	0	1	26	5	0	337	0	0	0	136	0	0	0	0	1	0	0	0	16	20	5	0	8	13	0	10	0	17	0	45	28	26	47	16	7	6	0	0	2	7	0	0	3520	0	14	9	6	4	0	5061	6820	0	1	0	5	2	7	9	0	0	0	123	16	0	717	7	30	0	0	8	1	39	1	11	23	13	0	0	1	0	130	6	9	21	1	0	0	0	0	0	5	2	356	8	1	1	3	0	252	86	8	6	1	0	0	176	1334	51	2073	8	259	11	5	2	2719	0	0	0	0	48	113	19	0	519	0	0	0	37	1	0	0	0	1	0	1	37	1	0	1	0	0	0	0	0	0	1092	13	61	0	0	0	0	0	19	174	1	0	0	906	8	1	0	0	38	3	3	0	0	0	0	0	1	19	1	0	22	3	1	10	72	3	0	0	0	0	0	0	1	3	154	14	0	0	0	1	247	0	26	0	0	2018	0	4	1	743	0	4	1	0	0	0	108	4	0	1	8	1323	1095	3	32	1	4	0	0	10	5	1	9	40	8	8	8	3	15	65	48	9	0	3	78	23	3	0	18	5	27	330	5	34	3	1	4	0	91	23	9	13	13	6	18	5	1	0	966	0	0	0	0	0	0	16	0	0	0	0	0	0	5	0	67	6	0	417	1	1	6	23	0	6	0	0	0	0	0	0	0	0	0	13	0	0	0	0	0	5	0	0	0	0	0	0	10	0	0	0	0	0	61	1	0	1	12	5	170	16	18	0	4	14	0	0	0	18	18	0	35	2	59	30	27	0	2	3	8	7	4	3	13	6	3	0	34	66	4	11	45	277	18	52	33	1	4	0	6	15	25	141	5	0	112	0	16	4	2	0	12	0	1	0	0	0	301	66	2946	0	0	8	1	0	0	0	0	0	0	0	0	0	1	4	158	0	0	5	5	0	195	11	18	0	0	71	0	0	0	6	8	0	0	15	0	30	7	0	7	0	0	10	1	0	14	44	1293	0	0	0	28	0	0	0	0	0	0	0	11	9	33	16	0	11	5	11	3	0	3	7	0	4	0	0	0	10	25	2	103	0	0	8	0	0	0	0	0	0	0	0	1	0	1	0	2	0	0	0	0	0	1	1	0	27	0	0	0	2	1	0	0	1	42	0	24	0	0	0	15	19	1	0	0	0	2	1	7	29	0	0	0	0	2	235	113	0	190	0	23	1	0	0	0	0	0	9	22	604	0	3	19	6	2	1	2	0	0	3	0	7	0	1	20	28	43	0	0	5	5	0	0	0	8	3	12	0	0	175	0	6	0	18	1	244	372	0	19	61	170	0	1079	314	6	125	0	7	3	2	2	1	0	10	0	35	46	0	0	0	0	0	0	2	3	0	291	2	21	170	51	61	229	170	65	13	9	9	2	0	18	0	236	172	1	0	7	87	10	0	18	1	0	7	0	5	174	0	13	14	3	7	19	104	0	0	3	0	2	1	0	0	1	4	1	60	13	10	21	65	0	10	6	10	0	0	0	0	4	1385	7392	26	44	3048	34	1	0	0	1	85	15	1	77	2	9	1	220	2	6	1	2	0	2	0	0	0	0	0	0	0	0	0	0	0	0	0	0	4	0	0	5	0	1	1	12	0	6	2	11	89	0	0	0	0	0	0	7	0	3701	13	239	37	0	23	26	16	51	0	0	0	11	94	0	99	0	0	5	5	375	8	21	996	2	0	0	0	1	104	11	0	5	1	82	0	19	2	4	25	16	174	9	24	0	2	16	16	0	1036	44	5	49	10	45	8	40	6	7	0	0	0	0	52	3	0	0	362	0	0	0	3	5	3	0	11	13	19	11	5	2	0	29	3	0	11	4	2	0	0	2	0	0	6	0	1	5	24	0	0	12	7	18	75	0	10	1	0	0	0	1	0	1	0	0	0	10	20	69	8	254	102	0	10	43	0	161	6	21	0	221	11	86	137	0	45	0	39	8	38	0	0	0	0	0	55	0	0	11	12	1	7	0	0	0	4	11	0	7	288	0	10	0	2	17	3	1	3	1	63	10	5	0	0	5	104	13	56	0	8	10	4	0	0	0	1	449	5	35	16	74	0	4	1	0	7	6	6	14	0	9	0	0	0	0	1	26	257	0	3	0	13	0	3	9	11	5	10	1	0	0	14	2	338	0	3	46	0	3	0	0	0	31	6	17	12	0	1	58	203	5	0	0	0	0	0	0	6	37	16	3	0	7	7	5	7	2	0	0	1	0	18	0	0	0	8	23	210	1	3	30	101	1	0	0	0	566	304	18	54	13	9	2	210	0	0	0	439	63	0	32	0	0	0	10	0	0	0	0	0	0	195	16	206	1	60	0	3	18	118	0	0	0	0	1	0	8	0	156	0	288	3	0	0	26	4	34	0	0	0	1	46	34	171	16	0	56	0	0	0	0	1	8	0	0	0	1	0	0	0	7	27	10	2	102	26	7	594	465	0	664	263	0	1	26	15	6	28	1	0	0	0	0	6	0	54	29	9	11	519	11	0	280	10	6	4	0	91	8	11	76	65	0	55	75	3	13	2	0	0	12	15	1	2	70	11	0	0	6	1	37	0	0	3	0	24	0	2	7	0	2	8	19	0	0	15	33	7	10	99	4	0	0	81	0	43	0	9	25	28	0	2	17	4	47	9	0	3	1	0	0	0	0	0	2	81	173	9	0	1	0	0	0	1	0	7	8	0	0	0	0	0	0	0	0	0	809	3440	758	0	0	0	7	0	0	22	3	29	1	0	0	0	0	14	24	13	38	0	6	22	11	7	4	1	0	0	23	4	1	29	3	0	9	29	0	0	0	0	200	1	5	6	9	9	0	7	0	6	14	4	0	10	3	4	8	49	94	501	12	171	6	7	0	0	0	1	0	0	0	0	0	0	15	31774	21	3	1	24	17	0	0	0	0	39	0	4	12	319	4	0	1	1	0	13	0	7	0	15	7	4	83	0	0	0	3	6	0	0	95	0	0	0	0	0	0	3	0	1	1	217	1	482	5	357	56	729	0	165	4	1	160	10	0	671	0	0	0	1	3	0	0	0	0	0	0	0	32	2	44	12	0	0	0	0	0	0	55	0	5	2	0	0	0	0	48	21	0	0	0	41	0	11	0	0	0	20	28	4	3	20	0	0	320	10	0	0	0	508	2	11	22	29	13	0	14	52	20	0	14	12	117	48	3	31	165	42	49	0	0	2	6	0	12	38	12	21	34	0	62	27	0	10	0	0	0	0	0	8	0	0	430	10	89	3	39	27	5	8	17	4	0	10	12	0	2	0	0	1	1	0	6	6	1	7	22	0	0	0	9	0	0	0	4	0	16	19	1941	28	17	4	2	5	0	8	8	5	1	2	0	6	0	109	12	1	0	0	0	0	1	81	2	4	0	1	8	8	7	6043	0	7	3	76	54	32	7	13	4	0	0	6	0	0	40	0	3	0	2	0	0	0	0	0	0	9	9	236	0	9	46	2	5	26	0	0	58	10	32	0	9	0	92	2	2	30	2	0	126	79	4	15	6	69	5	30	18	52	0	0	0	0	0	6304	14	0	56	74	6	1120	0	18	135	3	4	16	139	2	5	0	32	8	0	17	0	0	81	0	361	16	12	0	3	3	0	0	2	0	5	4	0	388	0	0	0	162	0	70	82	2	0	0	0	0	0	0	0	0	0	0	2218	0	0	1	5	108	0	0	14	0	0	13	5	106	0	25	118	9	5	0	0	0	0	0	0	0	37	1	33	35	1	10	10	31	9	0	0	7	61	6	1391	0	3	13	70	41	10	3	3	30	18	25	0	1	0	662	1	0	54	7	920	0	238	606	4	663	0	6	31	269	0	0	57	17	3	0	9	18	20	31	0	0	3	11	34	2	2	0	14	7	1899	0	0	38	10	1	1	0	0	3	23	102	5	29	5	1	0	0	5	0	0	20	46	40	14	2	5	6	2	0	0	0	0	0	9	0	0	0	0	0	33	73	5	5	26	1	11	0	1	5	34	3	0	3	1	2	16	12	0	2523	0	0	176	0	0	1	1	3	2	0	0	17	7	4	0	1	126	17	1175	1	0	0	0	0	584	0	0	244	7	0	8	46	4	992	94	11	0	0	19	0	4	0	1	0	21	1	107	0	18	3	1	22	1	0	0	22	0	272	12	30	0	17	0	0	0	0	55	1	12	3	5	0	0	452	4	4	0	0	44	50	9	25	34	5	0	0	0	0	0	0	0	0	0	34	0	3	0	0	584	37429	0	2	288	36	0	2	0	58	26	0	36	19	0	385	0	125	0	2	69	0	11781	24096	418	193	175	1482	0	32	1	9	0	7	7	6	12	0	0	0	0	22	1	0	0	0	1	8	0	0	0	0	2	7	8	9	0	0	422	0	1	1	4	64	15	2	2	7	17	140	1	5	1	48	105	0	15	0	2	6	10	30	0	54	5	1	0	1	19	0	23	2	7	62	5	0	0	0	0	0	0	0	1	0	0	1	0	23	70	3	5	0	0	0	183	0	0	13	1	10	7	0	0	0	1	0	0	36	8	0	4	2	177	21	0	22	0	8	92	3	10	14	16	7	0	9	39	1	96	10	2	26	3	71	42	39	15	1	0	0	0	0	2	26	0	0	1	12	0	0	32	1	0	6	0	0	67	3	27	0	3	21	157	1	11	31	95	3	74	0	81	0	23	3	58	3	0	29	134	0	1	0	48	0	3	6	9	43	14	5	39	2	9	0	1	0	74	102	1	0	29	2	121	9	2	11	0	0	15	0	22	10	8	37	3	0	6	0	0	0	4	25	34	44	110	18	0	12	8	47	0	7	50	19	0	0	0	0	0	11	0	0	0	21	14	0	18	0	0	564	1	11	0	5	0	1	48	0	39	36	5	1	0	340	0	0	44	15	434	10	1	0	0	42	0	0	0	0	4	0	63	7	0	29	0	182	246	0	0	35	0	0	82	6	979	2175	19	15984	6052	33	7559	1068	31400	7	0	0	7	2	0	0	31	86	0	3	7	9	12	10	8	0	17	0	0	13	25	0	0	0	75	0	1	0	0	0	0	5	2	16	0	10	0	10	0	21	37	0	2	737	6	2	21	63	0	39	2	1	25	16	13	0	0	0	3	3	20	11	0	0	0	0	0	99	6	0	0	29	9	0	58	27	5	1	0	18	195	35	25	11	3	1	28	6	14	0	34	128	63	21	7	24	1	30	20	0	89	0	30	2	36	4	19	0	5	120	13	12	11	106	50	232	1	1	0	13	0	0	0	11	2	63	0	1	20	4	11	183	27	10	82	0	0	0	8	0	1	3	10	69	9	4	0	19	2	25	14	1	56	0	1	2	0	0	1	1	11	10	0	13	2	504	22	0	0	94	20	0	4	15	0	6	5	10	0	0	44	36	12	165	30	15	4	10	31	3	9	39	0	1	8	18	26	22	34	0	24	852	2	8	0	0	0	0	0	507	45	4	63	62	1	10	20	0	0	4	301	71	0	0	66	0	10	0	1	3	0	0	8	0	0	0	0	0	0	0	0	4	53	4	16	18	0	1	0	111	58	0	0	0	44	0	1	13	6	126	0	12	15	1984	0	17	14	32	18	3	1	18	156	17	33	544	41	20	0	0	0	1	0	83	0	22	5	3	16	18	0	40	0	271	4	144	7	15	19	24	0	1	0	162	11	14	1	2	0	0	1	172	9	50	6	3747	0	16	10	2	2	27	3	10	2	0	0	1	2	0	5	1	0	0	0	0	1	0	0	185	25	3	20	12	4	7	2	0	3	7	246	0	9	0	50	0	109	2540	0	43	313	0	3	0	14	8	5	3	1	36	5	56	0	3	0	0	0	0	18	12	6	7	21	2	14	96	4	5	17	0	7	35	4	48	39	11	1	2	4	399	15	181	309	0	0	48	29	29	45	0	57	6	315	0	2	9	72	12	1	48	12	2	6	4	7	0	0	0	26	2	3	0	0	1	1	13	0	30	41	14	3	2	20	2	0	0	0	0	27	4	0	63	158	0	49	15	0	4	24	0	0	0	0	1	0	0	0	0	0	0	1	4	2	0	16	0	0	1	0	51	0	0	0	12	0	0	6	0	0	12	16	36	0	156	126	27	0	16	0	0	112	24	0	1	15	0	10	69	11	0	5	0	0	0	0	25	0	0	0	0	0	71	3	3	10	1	2	0	6	1	4	0	0	14	6	6	3	0	0	12	1	0	0	5	1	14	57	8	3	0	18	0	4	10	39	0	0	0	0	0	0	1	15	35	13	0	152	0	5	11	0	0	1	0	71	19	0	2	4	111	0	0	56	0	7	21	92	24	3	6	1	0	36	0	1	121	65	0	492	4	0	34	24	0	3	15	4	0	4	0	0	0	1	9	0	23	49	22	1	0	0	13	5	15	23	0	29	0	0	0	1	0	8	1	1	26	1	0	0	0	94	1	2	12	0	29	8	17	2345	23293	24	156	23	13	4	22	2	37	92	3	14	5	5	0	0	49	6	0	0	96	1	7	103	0	0	0	115	252	0	0	84	2	0	0	0	0	0	0	0	6	16	13	9	57	21	3	6	0	453	0	0	8	3	18	0	18	0	53	0	0	155	0	3	11	4	44	0	0	0	0	4	69	0	0	4	116	14	19	0	0	0	0	3	0	0	1	1	0	39	22	7	0	2	0	0	89	0	0	0	0	0	1210	24	0	12	0	0	0	35	0	25	40	22	3	9	25	0	3	8	0	8	0	5	0	4	0	2	871	4	6	12	38	0	21	2	113	4	9	6	16	29	27	235	100	9	9	0	2	44	5	0	4	24	48	12	82	0	0	4	56	34	66	0	63	192	0	1042	21	7	1	76	28	8	0	0	37	185	45	0	0	46	69	8	0	31	0	11	15	0	31	16	0	1	1	21	78	54	91	24	1	27	39	5	20	104	12	3	0	20	0	3	0	1	6	85	12	0	6	16	116	0	17	1	13	0	0	46	17	0	0	0	2	0	62	9	4	0	0	0	0	0	0	0	0	0	0	8	0	0	0	0	1	27	0	0	4	0	0	0	0	0	1	2	2	0	0	0	0	0	0	0	0	0	9	0	2	0	50	0	10	31	99	2	0	24	6	0	2	0	2	0	0	0	0	0	143	0	0	2	0	20	0	0	0	0	0	173	3	1	13	3	0	6	1	0	36	0	0	0	0	0	0	0	0	0	0	0	0	0	79	0	0	0	13	69	0	3	0	57	0	0	0	6	6	2	0	0	66	114	93	0	0	0	0	0	0	0	0	0	0	15	0	11	4	0	0	0	0	0	0	0	0	0	17	1	0	0	0	0	1	0	35	5	41	0	1	67	1	0	0	0	0	0	0	0	0	0	0	1	0	0	0	0	0	0	78	25	71	0	7	3	2	16	2	0	0	0	0	22	0	58	0	0	0	60	1	0	0	77	0	0	0	33	1	1	0	1	8	0	3	0	2	0	0	19	0	0	4	296	228	1	2	79	0	3	0	2	0	1	2	2341	16	2	24	0	23	1	2	0	71	0	1031	0	0	0	2	7	9	0	4	7	2	0	4	16	0	0	0	0	4	0	0	2	0	0	3	73	0	3	0	27	0	0	0	0	2	46	11	5	463	8	22	15	0	1	0	37	11	0	75	0	8	0	80	12	337	2	0	2	0	20	6	0	12	45	0	729	24	0	0	2	2	0	420	5	1	0	3	0	10	2	2	0	3	117	18	7	0	0	10	1	0	0	7	51	7	11	17	8	0	568	0	0	5	13	0	0	1	135	744	5	1	644	7	0	0	124	3	34	1	5	0	6	0	6	0	0	0	17	0	24	51	21	27	0	0	0	1	4	1	0	65	0	0	0	4	28	1	0	8	53	8	0	14	11	1	0	234	0	1	149	11	0	1	0	0	0	35	39	0	1	0	1	3	19	11686	15	0	0	0	0	5	0	0	0	1	5	0	0	0	27	0	0	93	0	1	0	0	0	1	15	1	12	6	0	0	0	0	0	0	50	0	11	41	1	1	12	14351	27	1	24	19	0	0	12	0	3	5	2	0	0	0	58	0	18	4	5	19	3	1	3	13	62	0	1	0	0	4	0	6	0	53	0	12	9	4	0	0	24	0	0	4	0	0	13	6	0	0	0	0	0	0	0	0	3	0	0	4	0	0	0	2068	0	0	0	0	1	0	2	0	7	0	0	0	2	1442	0	1	3	0	13	0	0	0	3	0	3	2	1	14	0	0	1	9	0	0	0	5707	0	4040	5	0	0	515	426	1	6	1	1	0	0	0	0	32	0	2	0	0	8	1101	0	66	0	14083	4	18	0	9	17	0	2	0	0	4	0	3	3	28	0	12	0	12	0	5	0	23	10	654	21	17	47	20	2	33	0	65	70	1	1	0	0	0	1	0	0	0	0	0	1	24	23	0	35	5	0	0	0	22	5	14	0	0	0	0	2	0	0	0	23	1	0	3	0	1	0	2	2	57	7	4	17	0	114	30	13	1873	0	307	21	0	2	0	11	8	0	4	0	2	0	7	0	0	0	0	0	8	6	0	0	0	0	0	0	0	0	0	0	0	0	0	0	0	0	0	2	0	0	0	0	0	0	0	1	1	2	0	0	0	4	0	0	0	27	0	0	0	0	0	2	0	0	0	2	8	0	0	0	153	0	0	0	0	0	0	0	0	0	6	0	9	2	119	0	18	0	0	0	0	0	0	0	13	0	0	0	0	0	0	0	0	0	0	0	0	0	0	0	0	0	0	0	0	0	1	0	0	0	0	34	0	0	0	0	1	0	0	0	0	0	0	0	0	1	173	0	0	0	0	0	0	0	0	0	0	0	0	0	0	1	23	0	0	0	0	0	0	1	0	0	0	0	2	0	0	0	0	0	4	0	1	0	0	54	0	0	0	2	17	0	1	0	0	1	0	0	3	0	119	0	0	0	2	0	0	0	0	0	47	0	5	1	0	305	0	4	0	0	5	0	0	0	1	0	0	5	1	0	17	0	0	0	216016	1	0	0	0	0	8	0	0	238	0	32	0	7	0	0	0	0	7	0	0	0	1	0	0	0	0	1	0	0	0	0	1	0	0	0	0	0	0	0	0	2	0	2	0	0	9	124	0	0	0	0	14	0	0	0	0	0	0	1	0	0	0	0	0	0	0	0	5	0	0	0	0	29052	6	0	0	938	369	0	0	0	0	0	0	107	0	0	4	13	2	0	0	0	0	0	9	1	1	0	0	0	0	1	0	0	31	35	8	0	0	16	0	0	31	3	1	0	6	0	21	13	3	1	24	3	23	0	47	4	10	568	19	0	0	44	11	3	290	0	37	8	0	14	0	2	0	0	0	1	0	0	0	0	0	0	66	0	0	0	2	2	0	0	13	0	0	9	0	0	86	0	0	2	0	0	0	0	0	0	0	0	0	0	0	0	0	0	0	7	0	4	0	0	0	0	8	0	5	34	0	0	0	0	0	29	1	0	0	0	0	0	0	0	0	0	0	0	0	0	0	0	0	0	0	0	0	0	0	0	0	0	0	0	0	1	0	0	2	0	0	0	0	0	0	0	0	1	0	0	0	0	0	0	0	0	2	0	1	0	12	11	77	0	4	2	363	0	0	152	42	0	1	135	0	120	22	2	35	3	18	1	3	24	19	21	61	2	30	7	50	4	3	7	1	0	126	8	1312	0	0	1	358	0	0	1	0	19	10	0	0	1	12	51	7	0	0	0	0	0	0	1	1	0	0	3	0	8	0	0	0	25	2	62	2	2	1	3	20	2	47	128	16	331	3	11	3	8	3	174	60	70	209	3	14	14	7	27	5	6	4	20	8	4	17	3	0	118	556	0	0	40	0	0	0	0	0	28	0	241	28	4	0	58	0	5	7	1	0	15	40	0	0	10	0	3	60	218	24	3	6	1	57	55	269	48	59	14423	0	0	12	32	0	0	80	0	0	0	0	22	0	3	0	0	4	107	159	0	0	0	71	0	2	0	0	163	4	0	9	97	25	3	14	0	187	1	0	0	0	0	521	3	0	125	0	1	12	0	11	0	0	0	0	0	0	28	0	21	8	12	0	19	5	95	26	23	191	313	3	0	1	1	0	0	0	0	0	0	1	0	0	0	1	0	0	111	0	1	11	0	65	0	3	0	30	1	0	2	0	65	28	0	0	0	0	14	72	44	115	2	0	0	63	0	0	1	46	11	15	0	0	62	8	10	0	29	0	0	0	0	0	0	29	0	0	2	0	0	0	9	0	7	0	0	33	44	13	0	0	1	8	0	3	17	356	20	10	1	0	0	0	0	0	0	2	0	17	0	5	15	0	0	0	0	0	0	0	0	0	0	0	0	0	0	0	0	0	3	0	0	15	0	0	0	10	0	5	3	3	42	37	0	0	0	0	0	0	0	0	0	1	0	0	0	0	0	0	0	0	0	0	0	0	0	1	0	0	0	34	2	48	4	8	0	0	1	20	174	5	0	2912	0	0	65	9	3	17	0	182	0	14	5	3	20	0	0	0	2	1	1	0	1	0	1	1	8	6	1	1	0	0	0	1	0	0	2	35	84	51	1	5	0	0	0	0	4	8	7	0	5	187	0	0	1	0	0	0	15	0	11	5	54	51	70	165	6	11	10	4	2	1	0	0	0	1	0	0	0	1	0	0	4	0	6	0	27	7	16	17	0	1	52	3	20	15	3	5	5	0	21	0	0	0	0	0	0	0	0	1	192	15	41	16	7	30	6	4	42	68	0	7	285	18	0	8	0	0	0	71	0	32	4	0	15	8	0	0	0	0	0	0	1	1	10	1	0	9	7	0	0	1	0	0	0	0	19	12	7	2	0	0	0	1	11	4	20	15	632	3	9	8	90	7	2	16	62	1	0	0	0	24	0	15	79	57	3	15	52	10	16	5	2	0	0	0	0	0	0	0	1	1	0	0	0	5	10	2	0	17	115	83	0	115	12	0	0	0	16	0	0	21	4	137	23	43	0	0	0	0	0	2	5	17	16	33	0	0	0	0	0	0	0	108	2	0	0	0	9	0	0	4	0	1	0	6	7	54	22	36	679	41	27	3	101	146	0	6	1	12	83	0	0	0	12	0	8	14	7651	0	0	0	0	0	0	0	683	314	584	479	826	103	7	0	3	12	0	0	0	46	125	0	84	0	0	0	20	0	0	0	0	0	0	20	14	0	2	16	8	25	16	3	26	0	0	0	0	0	25	0	0	0	0	24	0	23	0	2	14	4	38	33	10	4	52	13	15	0	8	5	32	0	8	0	0	1	35	3	0	0	0	0	847	12	0	0	0	3	0	0	1502	1	0	0	0	0	0	18	0	0	10	0	0	167	0	5	19	2	13	0	0	0	0	0	21	2	0	0	59	15	0	0	46	103	0	17	6	2	2	41	6	0	12	330	1	0	0	0	0	177	0	2	0	3	1	0	0	4	0	0	0	209	2	1	0	0	0	0	0	3	0	0	0	0	16	0	1	0	6	0	59	18	0	0	0	0	0	0	23	0	0	0	0	2	224	0	0	15	67	240	9	0	74	133	20	37	0	0	1	0	0	0	122	0	2	0	304	0	6	1	1	0	0	0	99	0	0	0	116	0	0	0	0	0	0	0	0	10	33	4	83	8	0	0	0	0	0	0	0	0	0	0	0	187	15	0	581	222	0	0	1014	0	12	10	35	1	51	0	0	0	0	0	1	0	0	0	0	0	0	0	0	0	0	0	0	562	7	1	1	0	0	0	0	0	0	1	0	0	0	0	0	0	148	11	0	40	0	0	0	0	6	0	0	0	0	4	0	0	0	0	20	0	0	0	0	0	41	0	44	4	0	0	0	1	1	6	2	6	48	0	0	0	1	0	2	0	0	0	1	0	36	6	94	0	1	1	0	15	18	1	106	28	103	3519	16	34	269	22	1	58	358	0	0	0	0	0	0	18	0	0	0	0	0	0	0	0	3	0	0	0	1	0	0	0	0	0	0	0	0	2	11	5	0	0	0	0	0	1	7	0	2	26	17	34	0	0	0	0	0	0	0	0	0	0	0	0	0	4	0	0	0	0	0	0	0	0	0	0	0	0	0	0	0	0	4	0	6	0	0	1	0	3	254	14	52	0	0	0	0	0	0	0	0	0	0	0	0	0	0	309	11	0	0	0	0	0	0	0	1	0	0	0	0	0	0	1	0	0	0	0	0	0	2	0	0	22	118	0	203	0	0	0	0	0	3	0	0	3	0	0	0	0	0	0	0	0	1	0	7	0	0	0	53	0	0	231	790	0	0	1	0	0	0	0	0	0	0	0	0	0	0	0	28	50	13	0	56	1	29	0	0	1	0	13	186	0	0	2	6	1	43	13	14	15	95	0	0	1	0	0	1	51	2	0	905	1230	6	9	0	4	34	0	0	0	1	0	0	32	0	3	50	0	17	137	0	0	18	0	0	0	0	0	0	0	0	0	0	0	0	0	0	0	0	0	0	0	0	0	0	0	1	37	2	80	0	0	2	0	0	0	3	0	0	0	0	0	0	0	666	1	0	0	0	18	1	0	2	20	8	2	0	20	5	6	19	0	33	4	40	16	17	0	1	5	242	0	4	580	23	9	6	0	3	12	0	0	0	0	0	0	0	0	1290	0	0	6	0	0	4	17	0	687	0	0	1	72	2	0	34	5	0	4	0	17	0	0	1	18	0	1	4	0	330	2	3	11	5	0	39	28	25	113	0	3	0	0	0	0	0	0	0	0	0	0	0	0	0	0	16	18	0	7	11	46	0	0	0	5	283	0	9	0	0	0	0	0	0	0	0	137	0	1	4	0	11	20	0	0	0	0	0	4	1	6	14	2	47	17	7	16	0	0	0	0	0	0	1	0	0	0	0	0	0	0	0	24	382	13	0	7	0	7	1	28	0	12	8	1	10	0	0	0	103	20	0	78	18	3	16	133	0	143	7	4	16	0	0	8	26901	0	1	4	0	12	13	28	11	28	0	1	790	3	32	1	11	3	33	13	10	7	21	0	0	0	6	571	11	21	30	1	0	391	66	3	323	0	1	94	4	10	1	6	134	2	41	57	17	1	4	8	46	16	0	16	1	7	0	25	18	46	0	7	7	20	10	0	0	0	11	34	0	0	0	13	0	10	232	31	1	0	71	21	0	1	0	112	5	3	0	0	0	0	20	17	6	0	11	0	0	0	0	0	0	0	4	99	0	8	64	0	3	10	0	1	0	9	14	0	3	32	117	0	42	11	0	0	66	0	13	3	152	0	6	276	0	19	0	0	0	0	0	0	0	0	0	16	1	0	7	4	7	0	0	0	13	0	0	58	11	0	91	1	9	18	5	11	0	94	5	4	0	3	7	1	0	41	5	11	0	20	215	17	1	0	0	0	0	0	0	0	7	172	0	0	3	0	5	22	19	9	32	0	56	3	43	8	22	0	11	9	5	14	3	49	1	23	0	85	14	51	9	11	13	35	24	10	0	0	0	0	13	8	43	0	5	194	6	5	2	86	18	1	10	118	0	0	3	51	2	8	10	1	0	0	237	0	0	6	0	26	23	0	97	0	12	2	1	0	0	0	0	3	2	0	486	877	11	3	0	0	16	3	0	12	17	8	0	1	36	346	20	44	0	16	4	34	0	0	0	22	0	91	148	51	24	638	32	40	0	1	0	0	0	0	0	0	0	0	0	0	0	29	0	0	0	0	0	0	0	0	1	0	0	0	0	0	1	0	0	0	1	0	0	0	0	0	0	0	0	0	0	0	1	0	0	0	0	0	0	0	0	0	0	0	0	0	0	0	9	0	2	0	0	0	0	0	0	0	0	1	0	0	5	0	6	0	0	2	0	0	0	0	3	0	0	0	0	130	132	0	0	0	478	17	1	2	7	17	7	4	16	1	0	2	0	0	0	0	0	0	11	0	0	0	0	0	0	0	12	0	0	0	0	0	0	0	0	0	0	0	19	5	0	0	3	0	1	9	16	1	25	0	0	0	1	15	0	0	0	0	0	1	0	286	1	0	0	0	2	0	0	0	0	0	1	0	0	0	0	822	0	30	0	0	0	1	0	1	6	0	13	0	0	0	0	0	0	0	0	0	0	0	0	0	25	0	14	4	0	0	0	1	0	0	0	11	0	571	31	73	116	9	0	0	8	1	0	11	0	0	0	130	4	44	0	0	0	106	2	0	64	0	39	0	14	0	1	21	1	0	1	2	0	2	0	0	1	0	1	4	8	2	0	0	0	0	0	0	0	0	0	0	0	48	0	4	3	3	426	77	57	2	15	0	0	0	4	0	0	0	0	0	0	0	0	1	0	0	0	1	0	0	0	0	0	1	0	0	0	0	231	0	0	1	0	0	0	0	0	0	0	0	0	1	0	1	0	0	0	0	0	0	0	0	0	1	0	0	14	60	0	0	0	0	0	0	0	0	0	0	0	0	0	0	0	0	0	0	0	2	0	0	0	1	0	0	0	0	0	1	0	0	0	0	0	0	0	0	0	0	0	0	0	0	1	0	3	0	0	0	1	0	1	77	256	8	26	60	5	52	0	0	1	0	1	0	0	0	0	0	0	4	0	0	0	0	0	0	0	0	0	0	4	0	1	0	0	0	0	0	0	0	3	1	11	8	0	1	0	0	0	0	0	0	0	0	0	0	5	0	0	0	0	14	0	0	34	0	0	0	1	0	0	1	0	0	0	15	142	34	97	0	0	0	0	0	0	0	0	2	0	5	1	0	0	27	0	0	0	0	0	0	0	0	0	0	0	0	0	0	0	0	0	0	0	0	0	4635	12	3	17	68	100	0	1	2	0	0	0	0	0	0	0	17	2	0	0	0	0	7	0	0	0	0	0	0	0	0	0	0	0	0	2	0	0	0	0	0	0	0	0	0	0	3	17	0	0	0	0	0	1	0	0	0	0	2	0	0	0	0	0	0	0	0	0	0	0	0	0	0	0	0	0	0	0	0	30	28	0	0	0	0	0	1	0	0	0	0	20	2	0	0	0	0	1	212	0	0	0	1	0	0	0	0	0	0	0	0	0	0	0	0	0	0	0	7	0	0	39	52	30	26	0	0	0	0	0	33	0	0	1	0	0	0	0	2	0	0	0	0	0	16	0	1	0	0	0	0	0	0	0	14	0	0	4	0	0	0	90	0	0	1	0	0	0	0	0	0	1	0	0	0	0	0	0	0	0	0	0	0	0	0	0	8	53	0	0	0	1	0	1	0	0	1	0	0	25	1	0	1	0	0	0	18	0	1	15	0	0	0	0	0	1	0	0	0	0	0	0	0	0	0	0	0	0	0	0	0	0	0	0	0	0	17	0	20	0	55	0	4	747	27	5	0	2	2	9	18	10	5	0	0	0	0	0	0	0	0	0	0	0	0	0	0	0	0	5	0	0	0	0	0	0	0	0	0	0	15	30	0	0	961	18	0	0	0	0	0	0	0	0	1	0	0	0	0	0	0	0	0	0	0	0	0	0	0	0	0	0	0	0	0	0	0	12	42	0	0	0	0	0	4	4	0	0	0	0	0	0	0	0	0	0	1	0	0	0	28	0	0	0	0	2	0	0	0	0	0	0	0	0	0	0	110	0	0	0	0	0	2	0	0	0	0	3	0	0	0	6	0	0	0	0	96	0	3	0	0	0	0	0	0	0	126	73	0	0	0	0	0	0	0	0	0	0	1	0	0	0	0	2	0	0	0	0	0	0	0	0	0	0	2	4	0	0	0	0	0	0	0	0	0	0	0	0	0	3	0	0	0	0	6	4	0	4	8	0	0	0	0	2	11	0	0	9	0	2	5	0	0	0	1	0	0	0	0	0	0	0	0	0	0	0	0	0	0	0	0	0	0	0	0	0	0	0	0	0	0	0	0	0	0	0	0	1	0	0	0	0	0	0	0	0	0	0	0	0	0	0	0	0	0	0	0	0	0	0	0	0	0	0	0	0	1	0	0	0	0	0	0	0	0	0	0	0	0	0	0	0	0	0	0	0	2	0	0	0	0	0	0	10	0	0	0	0	0	0	0	0	0	0	0	0	0	0	0	0	0	0	0	0	0	0	0	0	0	0	0	0	0	0	0	0	0	0	0	0	0	0	0	0	2	5	7	0	0	0	0	0	0	0	0	0	0	0	0	0	0	0	0	0	0	0	0	0	0	0	0	0	0	0	0	0	0	0	0	1	0	0	0	0	0	0	0	0	0	0	0	1	0	0	0	0	0	0	0	0	0	0	0	0	0	0	0	0	0	0	0	0	0	0	0	0	0	0	0	0	0	0	0	0	0	0	0	0	0	0	0	0	0	0	0	0	0	1	0	0	0	0	0	0	0	0	0	0	0	0	0	0	0	0	0	0	0	0	0	0	0	0	0	0	0	0	0	0	0	0	0	0	0	0	0	0	0	0	0	0	0	0	0	0	0	0	0	0	0	0	48	1	0	0	0	0	0	0	0	0	0	0	0	0	0	0	0	0	0	0	4	0	1	2	0	0	0	0	0	0	1	14	0	1	1	0	0	0	0	0	0	0	0	0	6	41	0	0	0	0	0	0	40	1	26	2	0	0	0	2	0	0	0	0	0	165	0	0	0	0	0	0	0	0	0	0	0	0	0	0	0	0	0	0	0	0	0	0	0	0	0	0	0	0	0	0	0	0	1	7	40	0	0	0	0	0	0	0	0	0	0	4	12	0	0	2	0	0	0	0	6	0	0	1	2	0	0	0	31	0	0	0	0	0	0	0	0	0	0	0	0	0	0	0	0	0	0	0	0	0	0	0	0	0	0	0	0	0	0	0	1	0	0	0	0	0	2	0	32	4	0	0	0	0	0	0	0	0	0	0	0	0	0	0	0	0	0	0	0	0	0	0	0	0	0	0	0	0	0	0	0	0	0	0	0	0	0	2	0	0	0	0	0	0	0	0	0	0	0	0	0	0	0	0	0	0	0	2	0	0	0	0	0	40	0	0	0	0	0	0	0	4	25	0	0	0	0	0	0	0	0	0	0	2	1	0	0	0	0	2	0	1	0	0	0	2	0	0	0	18	2	0	0	0	3	0	0	0	0	0	0	0	0	0	0	0	0	0	17	0	0	30	57	1	0	0	0	0	0	0	0	4	2	0	0	0	0	1	0	0	0	0	0	0	1	0	0	1	19	148	74	0	0	10	0	0	7	14	0	3	2	0	6	4	0	0	0	0	4	0	0	32	37	28	5	0	4	0	1	0	0	18	23	0	42	0	0	0	0	0	10	148	0	0	0	0	9	12	7	0	0	29	10	13	88	0	0	0	1	0	0	0	0	0	0	0	0	0	85	0	0	0	0	1	0	0	0	0	0	4	0	0	0	0	0	3	0	0	0	0	0	0	0	0	0	0	0	0	0	5	0	0	0	0	0	0	0	24	8	2	8	29	2	38	40	7	0	0	0	0	1	2	0	0	0	0	1	0	1	0	1	0	0	0	0	0	124	0	0	0	0	0	33	0	0	0	0	0	0	114	124	15	9	0	0	15	7	0	0	0	0	0	0	0	0	0	0	0	0	0	0	0	13	0	1	0	0	0	0	0	0	34	1	13	0	0	0	0	0	0	0	0	0	0	0	0	0	0	0	0	0	0	0	0	0	0	0	0	0	0	0	0	0	0	0	0	1	0	0	0	0	0	0	0	0	16	0	2	0	0	0	0	0	0	4	0	0	0	0	0	0	0	0	0	0	0	0	0	0	0	0	0	0	0	0	0	0	0	0	0	0	0	9	0	0	0	0	1	0	0	0	0	0	0	0	0	0	0	0	0	0	0	0	0	0	0	0	0	0	0	0	0	0	0	0	0	0	0	1	0	0	0	0	0	0	0	0	0	0	0	0	0	0	0	1	0	0	0	0	0	0	0	0	0	0	0	0	0	0	0	9	7	0	1	0	0	0	0	0	0	0	0	0	0	0	0	0	0	0	0	0	0	0	0	0	0	0	0	0	0	0	0	0	0	0	1	0	0	0	0	0	0	0	0	0	0	0	0	0	0	0	0	0	0	0	0	0	0	2	0	0	0	0	0	0	0	0	2	0	0	2	4	0	0	0	0	0	0	0	0	0	0	0	0	0	0	0	0	0	0	0	0	0	0	0	0	0	0	0	0	0	0	117	0	4	0	0	0	0	0	0	0	0	0	0	0	0	0	0	0	0	0	0	0	0	0	0	0	0	0	0	0	1	0	0	0	0	0	0	0	0	0	0	0	0	0	0	0	0	0	0	0	0	0	0	0	0	0	0	0	0	0	0	0	0	0	0	0	0	0	0	0	0	0	0	0	0	0	0	0	0	0	0	0	0	0	0	0	0	0	0	0	0	0	0	0	2	0	0	0	0	0	0	0	0	0	0	0	0	0	2	0	1	1	0	0	0	0	0	0	0	0	0	0	0	0	0	0	0	2	0	0	0	0	0	0	0	0	0	0	0	0	0	0	2	0	0	0	0	0	0	0	0	0	0	0	0	0	0	0	0	0	0	0	0	0	0	0	0	0	0	0	0	0	0	0	0	0	2	0	0	0	0	0	0	0	0	0	0	0	0	0	0	0	0	0	59	1	0	0	0	0	0	0	0	0	0	0	0	0	0	0	0	0	0	0	0	0	0	0	0	0	0	0	0	0	0	0	0	0	0	0	0	0	0	0	0	0	0	0	0	0	0	0	0	0	0	0	1	0	0	0	0	0	0	0	0	0	0	0	0	1	0	0	0	0	0	0	0	0	112	135	0	6	0	12	62	10	1	9	0	20	66	0	2	357	9	21	0	0	1930	0	0	0	0	0	0	0	0	0	0	0	0	0	0	0	0	0	0	0	0	0	0	0	0	0	0	1	0	1	0	0	0	0	0	0	0	0	16	0	1	0	0	1	0	0	0	0	0	0	0	0	4	41	4	0	0	0	2	0	62	0	6	1	2	3	0	14	2	1	0	0	0	0	0	0	0	1	0	0	0	0	0	0	0	0	0	0	0	0	0	0	0	0	0	0	0	0	0	0	0	0	0	0	0	0	0	0	0	0	0	2	0	0	0	1	0	0	0	0	0	0	0	0	0	0	0	0	1	0	0	0	0	0	0	0	0	0	0	0	0	0	0	0	0	0	0	0	3	0	0	0	0	0	1	0	0	0	0	0	0	0	1	0	0	0	0	0	0	0	2	8	0	0	0	0	0	0	0	0	2	0	0	4	0	1	0	0	0	0	0	0	0	0	0	0	0	0	0	0	0	0	0	0	10	0	0	0	0	2	1	34	0	0	0	0	0	0	0	0	0	0	0	0	0	0	0	0	0	0	0	0	0	0	3	0	0	0	0	0	2	0	0	0	0	0	0	0	0	0	0	0	0	0	0	0	0	0	0	0	0	0	0	0	3	0	2	0	0	0	0	0	0	0	0	0	0	0	0	0	0	0	0	0	1	0	0	0	0	0	0	0	0	17	31	2	1	0	5	1	0	0	0	0	0	0	2	0	0	0	0	0	3	0	0	0	0	0	0	0	1	0	0	73	33	5	0	0	251	0	40	9	0	0	0	0	0	0	0	0	0	0	0	0	0	0	0	0	0	1575	13	0	0	0	0	1	0	0	0	0	0	0	0	0	0	0	0	0	0	0	0	0	0	0	0	0	0	0	0	0	0	0	0	0	0	0	0	0	0	0	0	0	0	1	0	0	0	0	0	0	1	0	0	49	132	27	0	0	0	0	0	0	0	0	0	0	0	0	0	0	0	0	0	13	3	2	1	0	0	0	0	34	0	0	0	0	6	15	0	419	0	0	0	0	0	46	0	0	0	67	4	3	0	2	28	42	36	313	1	0	17	62	1	49	7	31	45	0	7	0	119	0	238	3	0	1635	695	0	0	0	1	4	0	0	31	57	6	4	0	14	10	12	9	7	0	7	0	0	0	2	20	15	0	289	0	4226	4	2	23	15	0	1	103	35	1	56	20	119	111	0	0	0	0	0	0	0	0	0	0	0	0	43	13	92	0	0	2	2	9	318	5	0	55	70	13	57	16	0	0	0	0	129	806	88	1395	15	511	2	32	2	46	0	0	8	3	2	3	0	0	0	0	0	0	0	0	3	0	0	1	0	0	7	11	9	21	5	0	1	0	621	170	84	0	0	138	1117	5	0	0	0	0	0	0	0	0	0	362	51	0	61	33	16	17	0	1	71	525	60	8	55	0	0	0	0	0	0	0	0	0	0	0	0	0	0	0	0	0	0	0	28	20	67	110	25	9	0	0	0	0	0	0	0	1	7	52	15	6	1	0	0	0	15	14	1	0	38	45	47	0	0	1	1	3	32	2	5	0	74	37	80	0	3	6	0	3	44	0	0	0	0	42	0	10	3	18	9	0	11	37	1	28	22	2	4	5	2	10	37	7	19	5	0	0	562	10	0	73	3	0	0	0	2	5	3	4	24	0	39	1	16	0	6	3	66	132	0	509	0	0	0	8	15	134	0	0	39	0	0	103	0	0	3	1	143	39	0	0	0	40	3	0	9	19	31	0	7	10	9	21	0	6	0	0	5	6	0	87	2	0	315	587	1	185	688	0	1	0	37	13	74	4	4	24	63	0	79	0	2	10	1	30	23	0	52	0	0	12	61	5	28	1	175	7	0	0	0	0	0	0	15	69	0	0	0	29	5	0	12	7	5	4	0	0	561	36	36	65	1	0	0	0	34	0	0	0	0	0	109	2	118	3	32	0	15	0	0	10	4	1	38	58	471	10	0	0	0	0	90	7	1	3	2	0	23	67	36	0	3	0	61	2	0	0	0	0	33	6	50	17	0	2	19	175	9	0	0	2	38	146	9	33	30	9	0	2	0	2	1	88	1	5	29	0	0	53	0	26	6	7	3	0	11	0	0	0	40	0	67	14	0	0	12	38	15	710	103	105	9	16	14	9	7	0	0	0	0	0	18	0	5	0	0	24	120	0	1	5	1	8	1	23	20	1	8	34	0	0	0	0	0	0	0	0	0	2	11	0	3	0	7	4	0	0	0	0	0	0	0	0	21	0	10	0	21	9	0	0	2	0	0	9	0	0	495	11	0	0	15	0	0	0	5	0	0	0	0	0	0	0	0	0	18	21	0	116	5	6	0	0	3	11	1	0	0	0	0	0	0	0	35	5	83	2	0	16	16	976	1	20	35	1	6	36	3	60	0	0	0	5	0	0	17	1	5	9	5	16	4	2	0	0	1	0	113	0	0	7	138	8	55	0	415	40	18	0	15	42	19	5	0	1	0	11	76	0	23	90	39	13	31	0	4	8	0	0	2	2	11	25	0	0	48	10	0	1	1	0	28	8	32	11	4	8	0	126	0	0	0	0	0	0	0	0	26	21	7	3	18	1	87	0	0	503	0	2	27	1	27	4	0	0	1	0	0	0	0	0	0	0	11	45	3	1	0	0	0	0	74	0	28	4	0	5	22	59	0	9	0	0	0	0	2	11	92	5	9	2	5	14	25	16	19	37	13	2	1	6	3	8	4	0	0	0	0	0	33	10	1	1	11	5	0	4	78	70	0	0	5	0	15	0	9	0	47	0	0	0	0	0	4	1	1	429	0	14	0	35	12	71	8	97	14	0	0	0	1	45	0	47	206	6	0	63	5	1	3	41	0	0	2	14	0	52	497	0	0	2	91	7	27	0	0	2543	143	1	13	15	35	20	3	3	12	1	1	33	0	0	0	0	0	0	0	0	0	0	0	0	0	0	0	0	0	6	0	0	0	0	2	0	2	0	0	272	650	2	4	20	1	16	1	0	12	110	200	0	0	0	4	10	9	22	9	1	29	0	0	4	1	0	94	11	1	1	0	0	0	0	0	45	47	5	0	1	0	21	7	2	0	13	0	4	0	0	0	0	0	572	16	0	220	9	0	0	2	0	9	11	2	8	2	0	0	0	51	12	1	34	111	8	0	0	28	4	0	1	0	4	95	18	3	12	74	117	1	2	4	4	2	30	20	10	0	63	1	1	2	2	230	253	3	7	66	0	0	2	1	26	9	0	111	1	18	15	46	6	87	52	0	13	4	1	584	40	1	12	9	0	0	165	30	43	6	1	12	3	0	6	33	15	1	5	402	4	25	1	0	0	0	9	1	50	6	17	64	111	6	6	5	3	1521	14	511	0	0	3	0	0	5	21	21	3	30	0	11	7	0	2	0	321	1	0	7	3	1	8	2	4	8	10	170	229	714	98	0	0	0	41	5	7	0	0	0	1	29	0	5	0	34	0	0	0	0	0	0	770	57	0	39	14	0	1	4	28	0	0	1	0	0	0	5	80	279	14	7	2	29	2	11	74	3	5	0	0	1	1	54	111	1	16	1	62	0	0	17	29	16	8	0	29	4	9	11	2	0	0	0	1	0	12	72	18	0	0	0	8	30	4	13	1	4	0	0	0	10	38	0	0	0	0	20	24	2	1	0	0	0	0	0	0	44	0	0	1	7	1	0	1	0	3	0	29	1	18	32	7	0	0	0	0	33	0	5	46	68	0	0	0	4	0	32	0	0	16	8	0	42	0	17	2	0	23	12	7	5	5	0	0	0	0	32	0	37	1	45	9	3	0	30	0	12	67	151	4	0	0	34	8	184	5	0	11	6	3	15	0	7	0	0	0	55	19	5	21	11	0	14	9	6	1	0	28	59	1	8	21	33	6	12	0	15	0	0	6	7	34	14	0	7	30	1	38	6	0	0	528	12	0	5	25	1	2	0	34	0	18	18	35	0	0	3	2	0	1	5	0	2	3	387	0	3	1379	0	4	7	3	76	0	8	0	0	0	2	3	0	1	39	0	12	0	5	0	6	0	0	21	0	0	0	2	16	4	26	10	4	8	5	2	56	44	10	86	6	0	0	0	3	12	28	5	81	0	0	0	4	1	8	2	217	12	30	2	2	34	0	0	0	0	7	24	21	0	0	12	4	0	0	22	15	2	14	17	0	5	7	2	0	0	0	0	1	1	0	1	0	0	0	0	3	11	24	8	5	0	4	3	0	42	0	0	0	13	7	81	1	0	7	1	4	227	2	0	853	68	7	0	0	5	33	0	0	0	1	23	44	0	955	14	6	522	0	0	0	27	3	27	15	2	83	13	14	10	0	0	72	57	3	0	14	0	0	0	0	0	0	8	0	0	0	0	2	0	4	16	1	0	6	6	0	0	0	0	2	2	0	6	2	8	0	1	161	8	6	1	2	2	82	4	118	6	12	422	39	21	6	70	0	0	1	99	1	0	3	208	5	2	5	3525	15	1	14	0	10	0	0	260	2	0	0	0	23	8	12	47	13	25	4	40	3	0	0	8	1	246	1	123	38	433	0	0	0	0	0	0	6	12	215	0	1	1	0	0	0	6	0	0	1	0	56	3	0	153	7	0	18	5	27	6	5	1	0	1	25	0	0	0	6	0	3	18	0	0	0	0	6	0	5	0	24	31	27	25	36	2	22	0	6	0	19	3	352	90	2	5	1	0	70	164	9	44	25	65	0	1	7	0	0	0	0	0	0	0	0	0	0	0	0	0	0	2	0	8	5	26	3	6	0	5	824	0	1	43	0	198	280	8	0	1	3	0	0	0	0	2	1	45	10	18	0	3	12	7	38	29	27	0	0	0	0	1	0	0	0	0	0	0	0	0	0	0	0	0	0	0	9	0	24	10	98	12	0	0	0	0	1	3	0	8	5	1	9	97	2	3	11	12	20	12	13	0	13	13	0	0	5	22	30	0	109	5	8	3	55	9	3	0	0	0	0	0	0	3	5	3	0	0	0	0	0	0	0	1	15	3	57	58	0	7	1	27	2	0	0	0	0	0	0	0	0	0	0	5	2	2	40	0	0	41	0	4	0	30	0	4	25	0	3	2	2	7	0	2	0	0	0	0	0	0	0	0	0	0	9	0	0	7	18	0	0	1	0	0	13	38	12	0	23	27	18	0	0	1	0	0	1	0	0	318	0	0	14	0	1	1244	0	1	4	0	0	2	1555	2	0	0	1	0	0	2	9	104	1	0	0	1	75	14	104	8	2	0	9	2	1	0	1	12	7	1	10	0	0	0	1	15	0	68	0	731	3	0	0	0	32	0	0	0	0	62	0	0	0	0	0	2	11	0	0	0	0	0	1	1	7	0	0	12	0	0	88	1	0	0	0	0	48	13	8	1522	22	5	16	0	0	0	75	14	25	3	0	0	0	7	0	0	4	29	0	40	11	6	13	4	18	1	0	38	7	8	8	2	7	15	0	0	23	5	1	12	0	15	0	67	2	3	32	81	7	0	0	1	0	66	0	0	0	18	32	0	1	6	0	0	2	4	2	2	31	11	9	227	1	1	0	2	0	0	0	12	19	1	34	2	1	0	168	218	6	0	28	90	0	4	468	0	0	0	0	13	0	5	0	0	5389	0	0	4	2	11	42	1	8	95	0	2	0	0	1	2	0	0	0	10	80	1	0	0	0	16	0	0	0	0	0	0	0	56	0	0	1	136	2	9	14	1	1	10	0	0	0	0	2	24	0	2	0	0	5	0	0	1	0	0	0	88	0	0	0	0	8	0	0	0	17	353	0	0	0	0	0	0	0	0	1	0	25	0	16	3	0	0	0	0	0	0	0	13	3	11	0	6	46	1	0	5	19	14	0	0	26	9	898	0	0	0	0	0	30	85	1	1	22	1	10	99	9	13	0	0	0	14	47	17	23	0	56	10	1	12	2975	1	88	18	11	0	0	0	0	3	8	0	3	0	0	0	0	0	0	0	0	17	0	0	335	44	21	32	0	1	0	41	6	12	8	1	1	0	14	8	22	14	9	1	22	0	0	1	0	0	0	0	7	5	0	70	5075	7	0	11	10	211	1	0	212	20	8	16	0	57	165	1	0	0	193	6	183	0	0	23	0	1	49	18	1	0	1	133	14	44	6	42	6	8	33	0	0	7	11	6	0	16	1	348	4	3	10	212	192	0	4	0	6	0	0	1	0	0	16	7	35	38	108	43	0	10	21	4	1	1	3	2	1	1274	4	12	32	38	432	2	11	0	2	0	3	0	0	2	0	0	0	0	1	0	60	3	4	3	0	0	0	730	1	26	8	36	0	0	0	13	0	8	0	27	1	6	0	16	22	1	0	45	6	93	13	0	0	0	1	0	2	3	20	4	8	2	75	0	1	12	0	0	1428	14	0	25	68	1	1	0	21	42	0	5	0	0	9	0	6	7	0	15	165	0	13	27	0	24	0	0	0	0	45	2	21	0	13	5	0	0	3	34	3	5	6	0	0	0	0	0	0	7	1	1	0	35	12	12	40	11	0	6	6	10	8	15	4	392	68	0	0	0	30	75	2	0	2	2	0	1	0	8	0	4	12	35	0	0	0	0	0	0	0	10	0	2	4	2	12	15	57	139	9	2	8	305	97	0	1	0	0	0	0	0	55	578	0	3	25	1494	1	47	0	39	122	0	13	4	6	8	8	208	0	40	0	5	6	73	2	0	0	0	13	1921	3	1	0	0	0	0	1	0	20	0	0	0	0	107	3	3	4	0	30	9	60	1	0	0	5	18	1	4	5	0	0	0	17	1	0	0	0	0	0	0	0	1	49	0	0	1	96	1	32	0	13	0	10	17	0	0	1	32	0	0	0	0	0	0	0	0	17	0	11	2	26068	20	10002	5167	6	1	6	1	0	4	19	0	0	0	0	0	0	187	18	11	7958	204	2459	0	0	12	6	0	0	11	0	23	32	10	92	0	199	5	113	80	9	0	0	0	4	7	24	128	0	4	14	0	252	0	109	25	3	27	0	0	795	7	1	0	0	8	56	6	0	13	0	0	6	13	9	24	19	11	1	39	112	16	6	5	0	0	0	39	4	4	12	0	25	2	23	0	0	0	6	38	0	0	0	34	0	16	5	1	0	0	62	3	49	71	3	0	0	0	0	0	25	6	4	14	0	323	71	0	0	0	0	0	0	0	0	4	2	2	0	0	12	52	1	1	35	1	5	20	97	4	5	0	0	0	2	0	0	0	0	2	0	27	1	43	0	113	8	3	0	0	0	1	0	0	4	7	15	1	54	8	3	0	68	0	29	0	0	0	0	2	3	0	11	27	22	0	7	3	3	0	0	4	1	0	88	2	64	89	5	1	2	2	0	6	49	6	1	14	0	5	0	0	783	0	122	0	19	0	1	17	0	0	29	15	0	0	0	468	331	0	0	38	4	4	1	8	19	215	0	168	85	0	0	13	37	0	32	4	0	1	0	0	2	13	100	33	0	0	2	0	16	3	2	3	0	0	0	0	7	8	3	0	0	0	11	0	1	2	6	6	0	50	0	0	2	1	3	19	49	0	0	21	64	0	0	0	113	1	21	5	8	37	3	6	38	1	1	7	0	5	1	22	0	0	0	0	8	148	0	13	1	172	0	12	1	5	0	119	14	21	2	0	0	1	0	0	45	0	0	0	0	0	0	0	34	16	71	1	14	33	134	0	0	0	0	4	0	304	6	1	0	0	0	0	35	184	0	0	407	0	0	0	0	0	6	0	6	2	0	12	8	4	0	0	0	0	1537	13	91	3	0	0	0	0	0	0	0	0	0	36	0	6	37	16	0	0	0	5	47	0	0	0	11	14	0	19	55	2	28	0	0	0	2	106	3	8	0	0	1	0	0	0	7	0	0	0	0	0	32	5	18	0	0	0	0	8	0	0	0	0	0	0	0	6	7	460	55	93	464	3	2	0	0	0	1	0	0	0	0	0	0	0	0	0	0	0	2	513	0	0	0	0	0	1	0	2	12	0	0	47	0	32	34	47	5	7	1	22	12	3	795	1	0	56	26	13	41	0	0	10	2	16	0	0	0	0	0	0	0	0	0	0	4	9	7	80	0	24
"SAMN10862468"	34	0	0	0	0	0	0	0	0	0	8	28	936	21	3	2	0	0	0	0	0	0	0	0	3	11	8	0	290	13	0	25	57	4	0	2	7	63	8	3	22	21	194	831	169	19	59	0	0	0	18	1	233	1	0	17	1589	60	34	24	0	1	0	9	1	133	0	0	0	9	83	0	90	4	0	0	30	1011	1	2	159	0	0	0	272	0	0	0	0	0	0	0	0	0	0	41	229	18	0	61	105	106	24	12	4	72	0	67	14	1	5	0	79	0	5	10	0	93	4	7	3	21	0	46	0	0	0	0	0	0	13	1448	2	0	14	1	0	13	0	23	18	26	28	5	198	36	7	20	2	2	1	83	0	14	0	27	1	159	33	20	1	14	9	5	77	70	8	36	2	126	55	0	2	24	100	875	78	9	131	8	17	11	57	1	0	75	0	8	9	0	1	1	0	15	62	27	0	2	114	119	30	12	0	16	16	1	26	1	2	1	0	164	6	9	30	0	5	0	7	230	43	1	8	178	0	3	0	1	0	67	0	0	0	47	10	2	48	188	3	1	0	11	2	0	0	208	41	4	27	11	8	34	29	0	0	0	18	81	330	0	0	0	0	0	0	0	0	1	2	0	0	1	0	0	0	30	0	0	0	0	0	0	0	0	0	21	8	1	5	0	0	2	0	0	13	29	0	1	0	101	113	2	1	114	0	10	7	0	956	0	7	0	0	185	0	41	63	24	1364	0	6	208	0	74	26	0	0	0	18	0	1	19	1	0	0	0	1	0	0	0	0	80	0	19	13	24	0	1	293	3	1	23	0	30	117	1	36	33	0	159	238	0	0	1	0	0	45	60	33	0	0	0	0	0	0	0	0	59	0	0	13	11	0	4	3	2	0	56	6	2	14	17	2	640	7	0	61	1	219	22	0	7	85	0	32	931	0	13	6	17	3	1	133	0	0	0	0	11	0	0	0	73	2	9	48	22	5	59	7	0	151	177	5	17	5	46	4	22	12	73	0	18	29	16	271	22	126	98	5	38	50	2	67	45	112	150	4	39	6	3	0	2	90	117	0	2	0	0	0	1	20	18	63	3	0	4	49	0	31	0	19	27	2	1385	0	38	0	0	516	11	8	12	3	2	0	0	15	59	5	45	9	10	2	0	0	0	37	1827	0	1	1806	0	0	7	4	0	5	0	341	3	25	12	0	0	0	62	4	5	1	168	72	116	18	164	9	0	7	4	5	881	39	0	87	0	13	5	70	25	154	18	45	17	0	0	2	3	46	54	43	0	153	4	12	0	1	0	559	0	16	0	4	0	108	1	94	61	16	0	1	0	25	0	0	30	1603	3	14	13	400	37	2	0	0	5	57	2	29	60	4	8	186	18	99	0	8	0	6	11	5	25	0	2	40	23	20	6	10	0	33	5	25	84	263	1	18	0	84	3	0	0	9	0	19	4	0	0	16	3	12	8	2	0	1	13	0	0	0	37	4	100	0	0	63	3	54	4	9	0	37	1	0	6	32	11	0	4	28	0	0	0	0	0	1	0	0	0	1	0	0	0	0	31	13	180	0	52	60	0	124	1321	0	1	4	153	54	1	11	61	7	44	0	0	4	8	2	0	0	9	8	5	44	0	289	31	0	182	1	52	132	969	0	83	0	7	5	0	0	0	0	0	7	23	148	0	49	21	9	5	0	1	1	0	0	0	13	0	2	5	20	0	6	21	2	1	0	218	2180	3	0	0	1692	7	2	30	29	0	0	0	1	106	8	40	0	0	17	0	174	17	71	19	30	1	21	0	0	0	17	6	0	0	0	0	2	0	0	11	63	0	2	2	3	0	52	0	0	0	0	0	0	56	0	9	32	0	0	0	9	0	0	17	245	0	20	0	0	0	0	0	0	0	0	1	1	2	1	0	0	0	0	0	0	0	0	0	0	0	1	0	0	0	0	0	0	0	0	1	0	42	0	0	0	71	0	82	2	12	3	426	1315	0	0	6	0	315	0	0	1	24	11	4	1	16	1	15	5	27	3	23	28	0	207	117	0	29	1731	1	61	475	59	1	1	56	2	16	52	10	6	0	0	0	50	36	168	23	149	0	2	15	37	7	61	71	65	7	21	0	241	11	9	1079	55	0	0	10	3	4	0	1	0	69	0	0	0	0	2	0	60	94	0	5	21	238	1	1	464	0	8	160	40	0	144	0	0	66	147	0	0	38	1	0	2	7	92	0	0	0	19	5	0	2	25	148	8	52	0	14	5	1	115	30	38	0	1	0	0	0	30	0	33	0	0	585	758	2	99	15	0	5	6	3	0	25	54	65	1	92	0	0	0	0	0	0	0	27	0	2	0	133	4	28	18	3	155	86	123	7	0	194	1	4	5	498	0	12	138	0	33	16	47	1116	0	12	1	79	25	2	64	2	32	40	0	0	35	8	0	30	6	23	73	0	0	3	0	0	1	0	0	0	0	0	0	3	77	0	0	24	3	18	0	0	10	12	75	2	0	8	235	101	10	0	415	14	0	1	0	0	2	1	4	0	5	58	45	111	0	112	0	0	0	1410	210	3	0	5	15	9	1	12	8	18	0	0	0	0	0	0	7	25	0	2	0	47	24	5	4	46	16	14	57	109	661	0	0	0	91	50	0	555	0	0	0	0	1	79	7	58	4	32	6	3	85	6	5	40	0	0	233	29	15	0	0	89	1124	75	101	33	9	23	0	14	0	0	45	0	12	0	50	3	0	147	0	10	6	67	0	1	1	2	0	2	15	24	1	1	29	623	0	0	9	62	13	27	0	4	1	13	6	11	1	4	44	0	2	11	503	0	0	618	7	0	0	19	61	0	11	0	0	147	54	2	9	0	0	0	22	43	20	0	1	0	22	105	34	14	87	0	0	0	1	0	2	182	15	10	40	0	0	0	54	11	0	30	0	30	20	18	165	14	0	2	0	26	0	0	0	1	5	47	30	497	0	0	140	61	60	139	2	16	3	6	81	953	8	19	6	6	0	146	0	0	0	4	1	0	5	1887	0	29	0	4	1	0	17	15	0	0	0	0	14	2	4	2	348	0	206	146	32	3	2	52	35	23	2	52	60	0	76	40	0	94	46	4	21	62	2	8	4	9	0	0	0	0	58	58	1	0	0	3	19	13	1	5	106	0	2	0	0	14	1	29	11	10821	36	0	7	45	8	0	964	1	2	13	0	2	0	0	0	0	3254	1732	27	285	38	75	3	0	0	0	409	2024	1	0	3	4	29	6	8	1052	156	0	0	0	0	28	3	29	0	1	28	59	8	0	0	39	31	169	0	0	80	0	0	437	76	8	0	0	2	0	0	77	35	3	39	0	0	0	138	0	363	5	1	0	17	110	52	217	0	0	0	5	144	120	488	5	92	0	1808	30	16	8	6	14	25	9	2	0	0	0	0	2	9	2	0	4	74	233	0	2	0	6	85	0	1527	11	0	80	7	16	35	13	0	29	12	13	0	31	0	3	2	8	0	68	75	0	10	23	61	27	0	65	54	19	29	16	0	71	0	45	30	0	30	448	60	60	0	1074	122	9	3	55	2	19	5	30	3	11	555	0	0	0	5	21	201	0	6	3	126	2	128	16	0	0	5	12	85	0	53	83	0	28	8	45	6	48	59	53	25	11	1	9	1	0	0	10	6	0	0	1	0	0	2	0	3	0	10	3	8	33	37	13	0	0	100	0	0	0	131	2	27	0	0	1	0	0	0	0	0	64	0	0	4	14	22	4	5	0	26	0	0	54	0	981	0	0	565	8	135	0	0	0	0	0	8	1	54	10	15	0	0	11	0	9	2	5	64	4	0	0	368	0	0	0	12	3	45	0	21	0	187	4	5	0	76	0	3	20	1	0	0	0	8	0	1	36	128	0	0	0	0	0	74	0	1	13	0	0	0	68	0	58	4	1	3	0	60	0	236	4	0	0	4	0	727	0	144	5	16	174	1	0	0	111	0	0	108	0	0	0	1	0	0	24	31	3	0	1	239	1	0	132	0	5	0	0	0	88	24	1	0	0	0	0	262	0	54	7	2	3	105	189	3	0	18	0	0	26	0	0	63	0	0	0	0	0	9	25	0	22	38	83	0	0	0	54	12	20	12	90	49	0	0	36	0	0	5	90	73	0	11	0	13	47	0	21	72	21	18	26	81	5	16	102	12	0	0	3	0	0	3	0	7	11	0	0	1	1	74	9	14	24	0	11	1	1	0	0	0	0	35	0	52	0	0	0	38	0	0	0	0	990	23	70	0	1	41	0	2	25	1	11	9	15	15	3	3	59	5693	3795	176	1400	5	0	0	0	67	13102	560	1	102	3	0	0	0	0	0	1	58	0	77	2	14	12	2	0	0	0	0	0	0	4	1	18	0	67	6	0	0	86	0	18	73	0	0	0	0	0	0	0	0	0	0	0	0	1	0	0	48	0	0	13	5	0	0	0	5	1	0	10	1	35	0	165	32	14	13	0	10748	0	0	9	0	0	0	0	0	0	0	1	0	155	157	12	8	3	5	1	69	0	255	4	0	48	90	0	435	0	1	0	0	0	0	0	0	0	0	0	0	0	2	2	190	15	1	0	0	0	0	0	0	23	7	1	0	0	3	0	100	1	12	0	7	103	7	1	11	104	149	5	8	4	0	53	7	1	38	36	116	0	148	2	2	0	1	27	1	12	0	48	0	87	14	6	5	1	818	62	11	80	7	10	328	307	1	0	34	0	4	2	112	952	37	0	1	0	0	0	0	105	2	0	125	1	0	0	0	0	0	11	0	6	0	184	2	0	0	77	36	4	0	0	0	0	0	0	0	1	51	0	11	58	13	64	0	0	32	0	18	6	0	0	0	0	2	265	9	0	569	46	0	11	0	0	60	3	1	44	10	0	1	0	8	0	11	25	2	9	0	21	86	0	0	0	39	0	3	0	4	7	5	7	0	1	2	9	25	114	0	6	5	0	78	98	7	0	3	103	398	13	13	0	10	1	0	4	2	2	4	0	1	0	104	25	8	0	5	3	3	13	87	3	46	0	0	9	11	7	1	15	26	1108	13	1	29	28	77	95	67	4	6	11	0	109	0	1	0	0	32	82	21	16	79	140	205	13	1	0	4	0	7	44	0	0	9	68	14	16	0	12	0	0	0	119	4	30	0	17	10	0	7	0	0	122	43	2	13	0	6	16	20	10	5	0	0	0	0	1027	11	13	3	11	2	0	0	0	0	0	0	12	11	142	9	5	28	1	4	3	1	1	13	18	6	5	0	0	6	297	0	60	24	17	0	0	30	0	0	0	0	5	0	6	3	6	168	1	0	3	2	3	2	0	0	8	175	37	77	13	814	193	80	101	0	3	587	34	3	16	0	2	97	2	10	0	0	6	39	11	1	5	0	173	0	3	6	11	673	0	0	0	35	33	118	5	34	2	0	0	0	0	30	7	0	19	84	1	1	16	0	64	43	0	65	0	0	0	0	81	0	0	32	17	0	0	474	1	131	0	30	40	0	11	3	0	0	0	23	0	0	1	14	1	14	0	3	0	13	0	3	0	0	0	0	0	1	1	1	0	0	63	0	27	16	0	21	19	16	0	15	270	0	0	0	0	0	387	9	0	0	10	126	15	530	7	28	17	3	0	0	0	0	0	0	37	0	0	0	0	0	14	0	0	0	0	0	0	0	11	49	0	0	0	2	0	0	0	0	0	0	0	11	7	0	27	28	145	17	140	10	22	67	0	0	15	111	6	154	2	1	4	1	0	21	1	174	4	75	1	0	11	4	61	13	131	131	103	0	24	0	8	31	4	0	2	16	0	0	30	27	8	1	2	0	3	0	0	0	6	0	1	5	0	14	304	210	0	0	46	0	152	11	0	30	649	0	1	0	0	79	0	66	0	0	9	0	745	0	2	0	0	2	6	1104	5	18	55	0	37	0	0	3	3	20	684	0	0	0	8	31	0	0	0	0	32	3	0	0	39	0	6	0	0	0	10	0	7	12	1	0	1	51	3	27	1	0	270	7	4	0	0	0	5	34	23	1	2	0	38	231	1	1	61	1	16	43	0	8	14	23	2	2	0	0	0	0	0	11	1278	39	6	1	0	88	164	6	9	25	24	56	165	2	6	6	0	7	51	6	1	54	4	1	20	0	0	4	444	56	18	874	1	0	18	6	4	32	1	8	9	1	0	39	68	5	2	0	18	268	0	0	13	8	33	191	0	0	518	0	1308	27	205	201	203	126	10	17	0	100	69	15	38	139	1	2	1	44	21	3	2	0	34	4	0	0	0	1	0	2	0	57	35	7	40	118	104	10	0	0	2	0	0	2	1	11	1	0	0	102	1	42	54	6	4	232	5	22	18	243	21	12	6	36	0	0	0	0	4	13	15	3	0	0	6	5	0	0	0	0	27	0	4	19	1	383	1	0	0	3	0	1	78	1	0	13	6	6	0	171	60	60	3	0	15	0	15	24	0	0	0	0	31	1	0	0	86	89	4	0	9	17	1	26	0	0	0	342	0	123	55	592	6	3005	1	3	2	25	3	0	1	281	105	0	1	12	1	11	11	56	358	23	87	20	0	1	0	160	0	32	12	18	14	4	2	0	3	0	245	4	0	154	0	0	0	8	0	53	1	1	0	4	10	0	109	1	0	0	0	11	16	11	5	2	2	111	49	304	18	4	5	1	23	3	0	0	1005	0	6	0	42	0	0	129	13	90	874	1	1	6	0	0	2	27	95	74	5	10	1147	5	12	0	0	0	0	0	0	12	0	0	0	2	13	0	0	0	17	16	0	1	229	3	7	0	61	2	32	108	3	2	173	22	18	33	0	0	23	3	8	1	258	1	157	1221	47	0	21	29	0	13	0	1	0	0	0	0	0	0	6	11	7	30	0	2	7	0	0	0	34	19	0	0	0	0	2	8	0	0	96	66	264	1	140	0	38	655	1	1	1	19	4	11	5	0	1711	0	0	11	2	0	0	0	0	8	0	0	0	118	5	4	51	0	23	25	6	0	7	1	0	0	85	0	63	6	0	0	43	65	0	0	0	0	41	12	6	0	282	426	871	1	0	253	0	1	226	0	1	0	0	43	0	523	14	2	8	32	8	2	0	4	88	0	17	1	0	168	0	0	0	0	0	21	0	0	197	19	39	0	0	0	7	25	56	12	315	0	6	0	28	42	71	47	0	0	0	0	0	46	2	105	29	0	0	0	0	0	0	6	1	226	155	0	0	1	2	0	0	13	1	1	10	12	0	0	1	0	1	57	2	16	0	0	3	1	11	0	0	2	14	2	0	1	799	0	1	25	3	11	6	1	0	4	0	0	0	0	5	1	817	0	15	6	0	2	1	40	36	16	64	15	0	0	44	0	12	1	1	0	0	0	4	2	883	0	14	3	1376	1	0	26	5	2	0	2195	487	63	0	0	327	0	1487	2	63	0	3	4	1	22	29	909	10	8	949	0	17	20	30	4	11	35	2	0	4	252	76	0	21	0	5	0	4	5	2	211	20	36	38	7	10	11	2	0	0	2	4	2	1	3	11	1	7	0	0	4	19	0	0	322	0	0	0	18	45	2312	77	0	0	0	0	48	0	46	1	0	1	46	0	0	0	40	67	1	135	0	2	0	0	0	9	1	21	118	0	2	18	109	0	0	8	8	0	45	0	0	16	0	25	4	76	0	315	1	0	1	23	197	0	67	2	0	43	0	0	147	50	89	25	2	41	2	0	222	11	53	0	0	48	1	7	44	37	31	0	0	0	22	551	0	44	6	159	34	8	0	0	0	3	1	50	98	0	48	0	0	0	5	11	66	0	0	0	3	42	29	5	2	0	52	0	40	0	0	21	21	279	27	29	3	73	100	0	12	7	0	0	4	34	1	43	149	389	136	2	0	2	4	6	0	2	6	0	22	217	35	6	22	1	1	0	0	0	38	0	0	0	0	0	0	0	0	0	0	57	4	2	0	39	0	0	19	0	6	0	0	2	17	0	0	0	0	0	0	0	16	2	0	0	0	0	0	0	0	0	0	0	0	0	0	0	54	4	73	16	0	8	7	0	75	16	0	0	2	22	57	0	32	6	0	0	7	0	0	0	16	17	65	3	6	1	0	14	12	3	647	0	379	6	100	0	7	0	0	17	0	5	27	0	9	29	0	0	13	11	1	1	7	11	3	191	0	11	28	0	8	1	38	0	99	0	27	24	0	16	749	133	33	1	6	16	0	11	1	1	11	98	2	34	0	1	0	0	0	6	1	0	0	21	4	7	3	346	1	15	0	285	3	6	4	0	110	0	239	0	1224	13	58	378	0	3	0	0	28	0	0	18	0	5	0	0	24	21	433	1607	9834	17	0	0	0	0	0	0	0	0	0	0	4	8	11	0	0	0	0	6	0	194	31	0	0	0	7	8	0	6	31	3	24	0	11	15	2	42	53	4	13	0	761	1	3	1	4	0	133	0	5	2	1	31	27	7	4	40	82	2	1	152	0	4	213	84	0	0	147	0	0	0	22	0	457	0	0	4	197	0	0	15	2	1	270	0	69	20	9	19	0	1	17	1	0	0	2	1	2	0	1	0	1	0	22	13	0	0	22	30	62	38	32	52	3	385	2230	4	103	0	1	1067	27	16	0	0	0	0	0	0	95	0	0	10	0	415	47	206	8	2	32	14	79	22	9	1	0	1	21	195	5	304	7	8	0	1	5	0	1	40	8	0	64	53	1	0	0	0	1	15	544	80	0	0	3	12	0	613	4	0	7	0	0	0	28	166	8	34	0	13	6	11	0	4	0	21	18	140	0	0	12	2066	1146	2762	6	0	0	61	1	7	0	0	0	0	46	0	0	0	1	35	0	0	0	5	30	7	0	1	20	202	4	1	0	0	7	7	71	212	178	210	0	5	2	83	0	0	0	771	4	15	0	0	0	0	0	21	31	18	0	0	0	0	6	54	0	0	0	0	0	102	1299	18	46	0	0	0	38	16	16	0	0	0	50	0	0	5	4	0	265	29	21	37	36	5	6	11	21	0	17	3	7	29	2	0	2	7	93	0	0	0	2	0	0	0	1	2	46	5	41	40	0	0	0	7	283	1	0	3	0	1	0	14	0	0	1	6	0	5	160	34	0	0	8	14	5	46	0	0	2	11	15	0	0	0	0	6	6	5	0	0	0	15	1	2	13	101	892	0	0	0	0	3	9	29	5	3	539	1	0	0	16	2	504	0	12	8	0	0	6	147	0	0	0	3	8	67	1	195	37	27	95	0	0	0	0	2	8	61	33	0	0	22	1	0	0	0	0	4	12	0	31	63	10	32	35	286	1	22	48	14	43	64	48	0	20	8	18	0	44	22	0	4	25	36	21	0	31	0	4	0	27	646	1	19	10	0	9	15	21	0	0	111	74	1	47	4	18	1	0	91	3	0	2	11	79	88	1	124	32	0	26	1	3	20	1	0	6	0	3	0	0	0	0	6	1	0	0	8	0	0	18	5	0	32	4	11	0	34	0	0	0	107	162	9	0	0	0	1	47	31	3	1	0	51	8	17	10	100	16	0	0	0	16	1	0	0	18	2	0	0	1	5	1	4	7	4	2	5	0	0	11	0	0	0	14	33	0	0	0	0	0	0	1	3	0	4	6	7	0	0	67	45	18	11	16	3	17	34	0	107	0	43	147	6	4	5	5	0	0	136	0	5	14	0	3	146	25	0	0	24	68	27	38	14	11	0	0	12	8	1	5	22	792	0	5	36	95	7	2	0	835	448	1103	73	6	60	5	18	4	10	2	5	20	1	1	10	29	332	16	87	9	165	3	84	585	2	68	110	71	49	44	93	706	0	1	0	44	2	6	3851	2	10	0	1	19	22	0	13	0	1	120	0	0	7	2	27	10	0	18	3	1	0	6	0	0	135	55	27	1205	0	1	20	3	0	1	196	60	0	0	0	0	4	336	7	0	0	54	62	11	2	3	0	158	4	134	0	8	4	0	0	0	42	49	0	3590	4	0	0	1	17	0	0	78	7	0	0	0	0	0	0	0	0	0	0	80	11	6	28	0	15	0	0	0	0	0	0	5	73	0	10	0	6	0	30	3	0	867	743	53	6	18	0	11	3	0	0	0	1	42	2	10	4	3	0	1	0	10	9	0	1395	20	2	0	0	2	2	0	23	17	7	52	2	10	5	132	0	0	4	0	253	1695	1058	0	356	45	0	5	34	17	60	0	0	0	40	24	2	4	0	18	10	3	0	0	18	0	0	0	0	0	22	240	33	261	29	45	0	0	19	0	0	0	7	841	41	27	29	0	0	16	0	246	0	59	3	0	20	9	0	13	0	0	0	0	23	0	0	1	3	12	0	15	136	0	13	317	2	140	34	0	0	3	7	30	0	10	32	227	16	25	0	4	0	2	0	15	1	0	864	0	1	4	33	28	10	19	15	80	1	34	53	0	5	13	408	11	256	49	3	109	16	0	85	5	699	2	52	0	25	3	8	0	172	0	3	7	5	12	2	5	1	0	3	11	8	8	0	0	40	98	21	0	436	0	0	19	219	0	0	1	1	0	1	1	0	10	16	11	2	32	25	5	0	0	46	2	79	24	56	17	14	3	11	0	0	4	18	4	0	22707	1	10	13	24	35	0	7091	4635	0	0	0	22	3	5	10	0	1	0	439	2	1	955	9	23	0	0	22	3	106	7	27	19	30	0	0	1	0	200	0	31	59	3	1	0	15	0	0	4	2	943	9	0	1	7	0	533	107	6	8	14	0	0	617	2580	104	3086	2	162	28	1	19	3696	0	0	0	0	22	220	46	0	1605	0	0	0	91	1	0	0	1	1	0	0	70	10	1	9	0	0	0	2	0	0	4094	13	144	0	0	0	0	0	55	147	0	0	3	440	3	1	4	0	60	5	11	0	0	0	0	0	6	195	1	0	34	35	0	24	153	1	0	0	0	0	4	0	3	12	138	9	0	0	3	0	339	2	22	0	0	2441	0	10	3	490	0	15	0	0	0	0	62	0	0	0	130	1153	2322	14	15	0	0	4	0	4	3	7	13	58	1	2	17	1	71	49	48	7	0	4	68	39	1	0	37	7	21	474	6	5	0	0	6	0	47	74	37	9	30	6	34	4	1	0	2069	0	0	0	0	0	0	33	0	1	0	0	0	0	1	9	110	31	0	1224	4	20	33	16	0	11	0	0	0	0	0	0	0	0	0	9	0	0	0	0	0	21	0	0	0	0	0	0	29	0	0	0	0	0	63	0	0	4	40	9	43	26	26	0	20	29	0	0	0	53	7	0	70	1	150	99	127	0	4	17	23	12	1	14	20	6	18	0	19	190	19	25	69	596	104	40	48	2	11	0	0	28	16	337	42	0	34	1	11	7	5	0	16	0	0	7	0	0	429	241	1194	14	0	45	0	0	0	0	0	0	3	0	0	25	10	9	529	0	0	5	2	0	244	11	13	1	0	68	0	0	0	10	14	0	0	11	0	25	24	4	38	0	0	16	0	0	55	36	2499	0	0	0	41	0	0	1	0	5	2	0	49	3	140	100	0	6	18	1	9	0	1	18	0	9	0	1	0	38	38	0	76	0	0	7	0	0	0	0	0	0	0	0	4	0	0	0	1	0	0	0	0	0	0	2	0	33	0	0	0	3	0	0	0	4	262	0	16	0	0	0	54	52	0	0	0	0	2	1	6	96	1	0	0	0	1	496	150	1	141	0	50	2	0	2	0	0	0	13	42	1827	0	4	24	26	7	10	7	0	0	10	0	20	0	1	20	36	59	0	0	0	15	0	0	0	12	5	13	0	0	99	0	8	1	10	0	424	466	0	32	48	818	0	1195	174	17	160	0	0	0	8	1	9	1	24	0	58	97	13	0	4	2	5	2	1	5	15	566	0	37	693	195	158	255	278	142	4	3	21	3	0	10	0	236	285	7	0	2	48	9	0	11	13	1	8	2	14	160	0	25	26	4	12	23	408	0	1	1	0	0	0	0	0	6	54	0	99	7	27	56	60	0	11	34	34	0	0	4	0	2	1552	7770	22	10	3591	7	18	0	0	0	81	16	2	79	3	23	1	263	10	20	1	1	0	0	0	0	0	0	0	0	0	0	0	0	0	0	0	0	1	3	0	9	0	7	15	13	2	8	16	31	45	14	0	1	0	0	2	4	4	2893	22	387	17	0	54	120	7	85	0	1	0	93	106	5	115	0	3	7	3	226	6	29	1247	3	0	6	1	1	146	66	0	28	3	142	1	11	15	0	30	36	150	18	20	3	0	21	158	0	2958	177	20	56	12	43	74	21	5	16	0	0	0	0	160	14	0	0	915	2	0	9	12	9	14	0	9	91	117	21	6	3	23	64	5	0	46	15	2	3	2	4	0	0	0	0	0	25	17	1	2	8	20	34	85	0	31	7	0	0	0	0	0	0	0	0	0	26	7	111	18	722	191	0	15	198	0	336	7	73	0	274	11	161	177	0	61	0	97	39	59	0	1	0	0	0	156	0	0	5	18	4	9	1	0	0	4	4	0	14	474	0	1	0	23	18	2	2	0	0	343	37	4	0	0	20	78	4	146	2	7	23	2	1	0	0	13	640	17	77	38	68	16	18	2	0	1	15	1	54	0	24	10	1	2	0	6	33	1116	0	12	18	13	8	15	6	9	3	8	0	4	0	28	2	455	1	0	53	13	3	4	0	0	134	16	123	5	18	3	60	233	34	4	2	0	0	0	0	30	44	11	0	0	30	23	8	7	0	0	1	21	0	24	7	0	0	28	220	107	15	12	48	135	1	1	9	6	963	471	3	46	10	7	2	256	0	0	5	838	59	1	109	0	0	0	3	0	0	3	14	0	0	513	17	548	1	127	0	6	12	413	1	0	2	0	47	0	8	0	178	0	86	73	0	0	30	7	53	0	1	0	1	56	17	1140	59	0	117	0	0	0	0	4	1	0	0	0	4	0	0	0	15	38	8	18	392	78	20	177	449	196	580	153	2	1	40	18	23	57	0	0	0	0	0	18	3	117	37	19	39	354	23	0	713	1	3	24	0	203	1	6	268	90	0	56	27	4	20	11	0	0	19	7	0	12	65	0	0	0	9	4	5	0	0	29	0	34	0	4	14	19	1	26	29	0	0	5	95	25	48	56	8	0	0	141	0	302	0	17	16	8	0	8	12	6	30	19	0	4	0	0	0	0	0	0	6	166	247	31	0	8	0	0	1	0	0	6	10	0	0	0	0	0	0	0	0	0	3649	13991	1000	1	0	0	40	0	0	27	19	13	0	0	0	0	0	16	72	4	30	0	9	40	21	10	3	0	0	0	25	10	2	31	8	0	5	23	0	0	0	0	140	2	5	8	11	5	0	2	0	9	61	4	0	10	2	1	25	89	63	4283	18	563	6	6	0	0	0	2	0	0	1	0	0	0	290	83909	69	24	1	86	33	0	0	0	0	12	0	5	5	702	44	1	1	0	0	26	0	36	0	130	2	2	35	0	0	0	11	0	0	0	287	3	10	11	0	0	0	7	1	4	2	1977	0	2075	12	596	89	842	2	11	14	13	286	105	1	1233	0	0	0	0	7	2	0	0	0	0	0	59	62	8	62	18	0	0	0	0	0	0	59	2	1	12	0	0	0	0	107	15	0	0	0	88	0	38	0	0	0	24	20	4	2	73	0	0	364	18	0	0	0	632	5	28	66	74	21	1	12	48	7	0	8	26	104	75	7	42	217	74	58	0	1	11	2	0	9	494	30	19	22	1	79	78	0	2	0	0	1	0	0	11	0	1	833	1	354	1	37	64	9	17	73	6	0	9	18	0	37	0	0	4	0	0	2	3	0	15	76	0	0	0	3	0	12	0	0	0	41	4	1560	31	11	12	0	4	0	62	23	8	1	0	1	19	0	148	30	9	0	0	1	2	9	212	41	26	0	0	3	3	0	4145	3	16	10	236	12	22	3	6	29	0	0	35	0	2	98	1	8	0	68	0	3	0	0	0	0	1	6	314	0	19	261	0	1	18	0	0	92	18	87	0	72	0	51	0	11	19	0	4	223	66	21	14	12	28	25	15	22	16	0	0	0	0	0	1953	14	0	101	86	14	1426	0	23	352	1	6	39	395	3	47	1	51	24	0	78	0	0	176	0	634	17	14	0	5	0	0	1	1	1	14	5	0	742	0	0	3	135	1	131	48	0	0	0	0	0	0	0	0	0	0	1	1435	0	0	0	2	84	0	0	49	1	0	125	21	81	0	68	81	12	32	0	0	0	0	0	0	0	373	11	51	19	0	2	23	52	12	0	0	21	258	5	657	0	0	11	227	87	14	7	24	72	8	55	1	0	0	465	0	0	39	2	833	0	196	1100	16	120	0	8	44	465	0	1	74	37	0	0	11	28	94	103	0	0	8	14	25	1	0	0	14	19	14064	0	0	150	91	0	0	0	0	11	24	73	9	48	4	9	1	0	5	0	0	48	78	38	35	2	16	4	0	0	0	1	1	0	421	1	0	0	0	0	46	8	9	40	8	4	6	0	2	9	18	10	0	1	0	56	21	9	0	3039	0	0	286	0	0	4	0	1	0	0	0	23	1	3	0	0	20	20	494	0	0	0	0	0	895	9	0	1105	20	37	16	2	6	3123	34	20	3	0	125	0	7	0	19	0	54	1	85	8	23	9	0	14	0	0	0	24	0	249	14	88	0	9	4	0	0	0	137	0	41	21	38	0	0	436	3	17	0	0	43	79	46	127	45	2	0	0	1	0	0	0	0	0	0	98	0	2	8	0	686	16555	4	20	276	53	0	2	0	92	54	0	21	76	0	309	7	809	0	6	17	0	10906	38513	1176	143	330	1496	0	14	0	4	0	21	6	14	109	0	0	0	2	4	0	0	0	0	1	67	0	0	0	0	1	16	6	25	0	0	676	0	0	6	14	208	41	0	8	1	30	147	3	9	9	49	181	0	58	0	0	3	8	55	17	97	2	17	13	9	41	0	64	11	0	51	6	5	3	0	0	0	0	0	1	0	0	0	0	40	224	3	2	0	1	0	163	0	0	26	6	8	12	0	0	0	1	0	0	94	6	0	2	0	480	8	0	42	3	11	94	19	16	9	20	2	0	22	85	3	84	7	2	97	5	64	26	142	49	1	0	0	0	0	0	22	6	6	5	0	0	2	511	5	0	81	0	1	71	4	20	1	2	67	195	1	4	40	98	7	183	5	94	3	7	1	48	44	0	98	292	0	12	1	204	0	4	9	15	13	16	19	102	17	45	5	1	0	40	71	1	0	3	5	126	2	2	11	3	0	17	1	77	37	5	36	6	0	30	0	3	0	20	54	9	43	302	12	0	37	28	59	0	3	156	46	0	0	0	0	0	37	0	0	1	20	74	0	24	0	1	640	0	6	0	11	1	1	52	0	76	32	9	2	0	645	10	0	507	480	453	12	29	0	0	110	0	0	0	0	15	0	47	10	0	18	0	175	1494	0	0	34	0	0	93	4	721	857	26	8801	3294	68	6794	1593	3411	32	0	0	12	12	0	0	41	76	0	1	29	13	5	10	43	0	24	1	0	21	55	0	0	0	44	0	0	0	0	0	0	13	14	53	0	165	0	21	3	15	94	0	0	816	30	0	12	174	0	41	5	0	20	10	18	4	0	0	0	5	69	14	0	0	0	0	0	158	15	0	0	19	54	0	43	35	0	5	1	20	314	17	28	1	0	3	1	6	14	0	28	36	44	8	1	83	1	114	67	0	332	0	86	5	37	2	9	0	5	130	0	10	71	93	24	443	1	0	0	5	0	0	2	1	1	26	0	0	16	2	29	270	37	9	56	0	0	0	38	0	1	3	92	64	2	10	0	3	6	109	64	1	505	0	0	7	0	0	0	0	21	17	0	59	4	1624	14	0	0	176	12	1	35	51	2	20	8	41	0	0	160	32	13	118	50	80	21	46	127	22	30	68	4	1	20	15	78	52	97	0	70	1180	15	11	0	0	0	3	0	1260	144	9	7	76	0	15	65	4	1	12	262	83	0	8	63	0	9	0	2	6	0	0	6	0	0	0	0	0	0	0	0	16	96	10	15	4	2	0	0	124	69	0	0	0	87	0	1	44	13	118	0	25	24	1431	0	33	49	81	34	3	14	18	515	55	90	1312	131	121	0	0	0	0	0	74	4	60	0	8	55	12	2	19	10	126	2	655	6	19	48	11	0	0	0	336	32	15	3	2	3	0	0	151	27	44	29	2189	1	56	22	19	61	91	4	26	3	0	0	0	13	0	35	12	0	0	3	0	2	0	3	244	43	1	41	13	15	8	0	0	2	51	2915	0	35	0	56	0	195	2807	0	27	454	1	12	0	6	398	0	3	16	14	31	61	3	0	3	0	0	0	85	11	2	4	76	5	39	160	10	5	18	0	7	12	14	50	2	12	0	2	7	424	53	601	209	2	9	133	41	53	112	11	21	16	412	0	0	6	79	2	3	12	25	11	3	6	16	0	0	2	31	0	0	0	0	3	1	30	0	154	190	24	8	1	28	6	13	0	0	1	52	4	0	100	206	0	15	25	4	4	29	0	0	0	0	0	0	0	0	0	0	0	1	19	2	0	16	0	0	0	0	79	2	0	4	4	0	2	113	0	0	7	79	66	0	250	675	35	0	17	0	0	122	30	0	16	18	0	6	827	6	15	11	3	0	0	0	79	0	0	0	0	0	99	10	0	20	0	0	0	9	10	67	3	0	2	5	11	16	0	0	26	7	1	0	5	1	57	33	25	9	1	42	0	55	14	30	0	0	0	0	0	0	1	38	74	47	0	711	0	22	51	2	0	2	0	82	131	0	16	28	249	1	0	13	1	14	38	218	84	21	8	0	4	42	0	1	293	183	0	874	1	15	30	3	0	12	53	33	7	6	0	0	0	3	9	1	37	17	25	21	0	0	36	6	52	57	0	87	0	0	0	18	0	3	3	3	18	5	4	0	0	19	0	3	6	0	40	12	10	12309	28698	3	88	13	8	8	27	2	89	118	0	9	9	14	0	1	32	6	0	2	25	0	25	84	0	1	1	131	547	0	0	70	4	0	0	0	0	0	0	0	11	57	30	22	107	26	11	16	21	132	11	0	15	3	16	0	31	0	129	0	0	41	0	3	28	34	119	1	0	0	2	7	119	0	0	4	243	33	11	1	0	14	0	0	2	0	6	3	0	41	39	3	1	8	0	0	122	2	0	110	0	21	1475	44	4	9	0	0	0	53	0	65	52	321	2	34	37	1	5	18	0	30	2	17	0	3	0	0	3474	5	2	35	32	2	39	1	190	12	44	4	15	36	52	262	433	3	17	1	0	16	97	0	15	30	97	35	365	0	1	1	376	350	44	8	198	312	10	2658	7	7	0	69	49	122	5	48	25	801	30	5	0	93	98	26	0	64	0	27	29	6	15	67	1	7	1	97	53	41	140	66	2	60	41	12	31	111	45	6	5	13	0	9	0	5	18	99	15	2	17	23	302	0	24	0	7	1	0	126	58	0	0	35	0	0	268	11	9	0	0	0	0	0	0	0	0	0	0	0	0	0	0	0	0	46	0	0	4	0	0	0	1	0	0	2	4	0	0	0	0	0	0	0	0	0	9	0	0	1	544	0	46	77	122	8	0	92	4	0	11	0	23	0	0	0	0	0	388	0	0	3	1	47	0	0	1	0	0	205	6	0	31	11	0	22	0	0	62	0	0	0	0	0	0	0	0	0	0	0	0	0	240	0	0	0	110	76	0	10	1	55	0	0	0	14	20	0	1	0	89	170	41	0	0	0	0	0	0	0	0	0	0	28	0	4	18	0	0	0	0	0	0	0	0	17	76	0	0	0	0	0	3	0	129	4	92	0	1	162	2	0	0	0	0	0	0	0	0	0	0	0	3	0	0	0	0	0	85	22	66	0	28	2	15	26	1	0	0	0	0	12	0	53	0	0	10	93	0	0	0	157	0	0	1	39	15	4	0	3	19	0	23	0	1	3	0	242	0	0	10	1107	457	1	14	232	0	6	3	18	0	5	20	1386	28	0	1	0	20	8	3	0	189	0	1338	8	6	0	0	5	14	0	28	18	13	0	15	62	0	0	0	0	40	0	2	0	0	0	3	53	0	8	0	43	0	0	1	0	2	85	3	5	1390	15	58	44	13	3	2	46	81	1	383	0	3	0	166	13	430	11	0	0	0	33	18	0	10	603	0	1124	74	0	0	8	3	0	688	30	8	0	13	3	74	43	16	0	16	268	16	71	0	0	61	0	1	0	10	125	13	5	9	67	0	916	0	0	28	4	0	0	0	254	276	5	2	411	22	5	0	212	1	18	0	12	0	16	0	7	0	0	0	13	0	34	320	40	44	0	0	0	0	3	1	0	69	0	0	1	29	82	3	1	8	38	16	0	10	26	19	6	770	0	0	292	1	2	0	0	0	0	24	854	0	2	0	5	0	57	3437	37	0	0	0	1	4	0	0	3	1	3	0	0	0	28	0	0	210	0	7	0	2	0	0	180	1	11	22	0	0	0	0	0	9	251	0	83	60	14	59	12	26315	35	1	17	22	0	0	12	0	5	9	2	1	0	0	30	0	27	2	5	19	5	0	3	12	108	0	9	1	2	22	0	20	60	183	0	40	30	9	0	0	116	0	0	3	0	0	20	13	0	0	0	0	0	0	0	1	1	0	0	12	1	0	0	3035	0	0	0	0	10	0	3	5	5	0	0	0	2	1316	0	4	28	1	6	0	0	0	2	0	0	6	0	68	0	0	50	172	0	0	22	23096	0	15094	42	0	3	4132	4091	24	111	18	16	0	11	0	1	635	1	39	1	0	102	9327	3	948	0	27093	0	172	1	56	14	0	16	0	1	11	0	71	6	24	0	30	0	38	3	24	0	36	55	1228	112	31	31	67	7	18	0	359	101	1	6	0	12	0	5	0	0	0	0	1	6	49	174	0	55	30	0	1	0	23	28	24	2	0	0	0	3	0	0	5	18	1	5	16	0	0	0	23	2	60	30	10	40	0	83	43	23	1238	0	861	48	0	1	0	9	29	0	9	1	14	0	14	0	0	0	0	0	54	85	0	0	0	0	0	0	0	5	0	0	0	0	0	0	0	0	1	7	0	0	0	0	0	0	0	0	0	3	0	0	0	4	0	0	0	52	1	0	0	0	0	0	0	0	0	0	1	0	0	0	10006	0	0	0	0	0	0	0	0	0	16	0	12	1	173	0	224	0	0	0	0	0	0	0	25	0	0	0	1	0	0	0	0	0	0	0	0	0	0	0	0	0	0	0	0	1	6	0	0	0	0	43	1	0	0	0	3	0	0	0	0	0	0	0	0	0	203	0	0	0	0	0	0	0	1	0	0	0	0	0	0	0	4	0	0	0	0	0	0	0	0	0	0	0	0	0	0	0	0	0	34	0	0	0	0	73	1	0	0	0	53	0	0	0	0	0	5	0	6	0	343	0	0	0	0	0	0	0	0	0	94	0	16	0	0	413	0	16	0	0	26	0	0	0	1	0	0	7	2	0	80	0	0	0	52146	0	0	0	0	0	21	0	1	379	0	42	0	5	0	0	0	0	19	0	0	0	6	1	0	0	0	0	0	0	0	0	0	0	4	0	0	1	0	0	0	0	0	8	0	0	1	448	0	0	0	1	4	0	0	0	0	0	0	2	0	0	0	0	0	0	0	0	79	0	0	0	0	20235	38	0	1	1465	2482	0	0	0	0	0	2	91	0	0	3	1	0	0	0	0	0	0	13	4	0	0	0	1	0	0	4	0	11	65	18	3	0	35	1	0	27	0	2	0	25	0	45	69	14	8	53	2	34	0	60	8	26	508	29	0	1	38	19	6	298	0	41	29	19	6	0	19	0	0	0	0	0	0	0	0	0	0	217	0	0	0	13	25	0	0	64	0	0	1	0	0	283	5	0	0	1	0	1	0	0	0	0	0	0	0	0	0	0	0	0	55	0	32	0	0	0	0	0	0	4	931	0	0	0	0	0	6	0	0	0	0	0	0	0	0	0	0	0	0	0	0	0	0	0	0	0	0	0	0	0	0	0	0	0	0	0	0	0	0	0	0	0	0	0	0	0	0	0	0	0	0	0	0	0	0	0	0	0	0	0	0	28	8	85	0	2	0	650	0	0	51	183	0	0	884	2	333	64	5	40	31	6	1	1	87	66	46	69	19	32	30	66	3	2	10	4	0	130	19	2968	0	0	0	1190	0	0	0	3	37	3	0	0	8	4	120	9	0	0	0	0	0	0	0	0	0	2	0	0	8	2	1	0	70	2	70	15	10	31	0	56	1	86	409	21	579	0	6	1	0	2	185	55	154	442	4	15	5	6	53	1	16	5	48	17	0	8	0	0	133	655	0	3	99	12	0	0	0	0	24	0	254	47	12	0	213	0	6	4	3	0	25	49	0	0	62	0	4	223	295	19	0	30	0	44	184	406	108	694	28074	2	0	45	52	1	0	155	0	0	1	0	22	1	7	1	0	4	1122	481	0	0	6	87	0	0	0	6	212	8	0	12	197	63	9	40	0	65	3	0	0	23	3	764	1	1	222	6	1	66	0	70	0	0	0	0	0	0	27	0	65	56	5	1	36	15	99	57	69	304	756	5	0	0	0	0	0	0	0	0	0	0	0	0	0	0	0	2	1035	0	6	9	5	87	0	8	18	28	1	0	0	0	75	46	52	0	0	0	19	220	15	54	1	0	9	117	8	1	3	228	15	13	0	0	109	40	11	0	28	2	5	0	0	0	4	25	1	0	4	0	0	5	5	0	41	1	0	59	95	108	0	0	0	45	0	6	16	367	169	57	0	0	0	0	0	0	3	1	0	41	0	0	83	0	0	0	0	0	0	0	0	0	0	0	0	0	0	0	0	0	2	0	0	13	0	0	0	33	0	22	3	5	52	98	0	0	0	0	0	0	0	0	0	1	0	0	0	0	0	1	0	0	0	0	1	1	5	1	0	2	1	61	21	126	3	29	1	0	3	17	0	9	0	3553	0	0	78	14	10	49	0	575	0	36	9	6	70	0	0	0	2	7	2	0	1	0	7	0	19	11	0	4	0	0	0	2	25	1	1	78	40	182	6	16	0	0	64	0	0	11	4	1	1	268	4	0	0	0	5	0	21	2	13	3	83	144	22	357	23	19	2	34	5	2	0	0	0	4	0	3	0	12	0	0	1	0	2	0	42	5	55	35	0	0	73	3	41	43	2	16	7	0	22	0	0	0	0	0	0	0	1	0	244	14	49	29	0	34	121	7	65	55	0	30	789	13	45	7	0	0	0	66	0	102	3	0	23	39	0	2	0	0	0	0	0	4	54	1	1	11	4	0	3	0	0	0	1	2	3	4	8	1	1	1	1	7	42	3	4	10	1252	0	5	21	92	12	0	66	195	24	15	0	0	53	2	31	72	36	8	11	97	157	50	14	0	0	0	0	0	0	0	0	19	1	0	0	0	12	13	4	0	29	121	165	1	97	13	0	0	0	55	0	1	6	16	326	42	84	0	0	0	0	0	11	44	96	22	29	0	0	4	0	0	1	0	779	5	0	0	0	75	0	0	2	0	0	0	4	1	24	46	75	755	86	16	22	144	474	1	11	18	10	307	0	0	0	39	0	37	18	3104	0	0	0	0	0	0	1	1673	810	2739	769	1397	621	150	0	5	11	0	0	0	91	244	0	264	0	1	0	114	0	0	0	0	0	0	21	70	2	0	35	29	41	16	0	10	0	0	0	0	0	45	0	0	0	0	82	0	79	0	3	6	28	45	49	33	30	41	108	28	0	17	6	72	0	19	0	0	0	36	23	0	0	0	0	639	26	0	1	0	23	0	0	1148	0	0	0	0	8	6	35	0	0	25	1	0	8	1	20	43	4	49	1	0	0	0	0	165	9	0	7	66	14	0	0	38	339	3	2	3	2	0	57	19	0	15	1381	6	0	1	0	0	153	0	5	0	13	0	0	0	15	1	0	0	153	0	7	2	0	0	0	0	2	0	0	0	0	15	1	0	0	48	0	27	74	0	0	1	0	0	0	53	7	0	2	2	5	323	0	2	85	83	888	14	0	83	126	88	54	3	0	0	0	0	2	299	0	0	0	531	0	4	2	3	0	0	0	227	0	0	0	419	0	0	0	0	0	0	0	0	7	44	5	151	7	2	0	0	6	0	0	5	1	0	0	0	96	48	0	851	676	1	0	1468	0	18	59	26	4	61	0	0	0	0	0	0	0	0	0	3	0	0	0	0	0	0	0	1	902	5	6	12	0	0	0	7	0	0	1	0	0	3	1	0	0	289	17	0	82	0	0	0	0	3	0	0	0	1	44	0	1	0	0	35	0	0	0	0	0	51	0	86	0	0	3	1	4	1	7	1	7	63	0	0	0	0	0	3	0	0	0	0	1	32	16	149	0	1	0	0	2	7	0	82	39	298	7779	47	100	297	51	11	35	879	1	0	0	0	0	0	0	0	1	0	0	0	0	1	0	15	0	0	0	1	0	0	0	0	0	0	0	0	0	22	24	1	0	1	0	0	0	24	1	0	35	74	163	0	0	0	0	1	0	0	0	0	0	0	0	9	3	0	0	0	0	0	0	0	0	0	0	0	4	0	2	0	0	14	0	5	0	0	9	0	1	4665	18	44	0	1	4	0	0	0	0	0	0	0	0	1	0	0	420	18	0	0	0	0	0	0	1	2	0	0	0	0	0	0	3	0	0	0	0	0	0	0	0	0	10	307	0	102	0	0	0	0	4	0	0	0	13	0	0	0	1	0	0	0	0	0	0	0	1	1	0	60	0	0	263	1178	0	1	0	0	0	0	0	0	0	0	0	0	0	0	4	63	62	12	1	22	3	64	0	0	0	0	9	334	0	0	0	8	0	47	16	34	11	133	0	0	3	0	1	17	242	1	0	1029	1155	17	9	2	0	15	0	0	0	2	0	0	118	5	13	46	0	42	259	0	0	8	0	0	0	0	0	0	0	1	0	0	2	0	0	0	0	0	0	0	0	0	0	0	0	0	87	22	147	0	0	3	0	0	0	4	0	0	0	0	0	0	0	336	0	0	11	0	38	0	0	7	24	17	0	1	54	10	5	25	3	84	6	32	11	47	21	0	19	309	0	10	964	11	25	6	1	1	17	0	0	0	0	0	0	0	0	2157	0	0	16	1	0	1	48	0	1148	0	0	13	20	0	5	73	8	0	9	0	55	0	0	5	60	4	1	17	5	725	1	18	8	7	0	13	109	18	206	0	0	0	0	0	2	2	0	0	0	0	0	0	1	0	0	0	13	0	12	26	248	0	0	0	0	490	0	17	0	0	0	0	0	0	0	0	186	0	1	73	0	16	207	0	0	0	0	0	35	4	1	14	2	605	30	2	8	0	0	0	0	0	0	0	0	0	0	0	0	0	1	0	3	809	60	0	2	1	30	0	85	4	15	10	6	42	0	0	0	141	55	0	29	13	1	42	220	0	178	21	23	14	1	0	7	5313	0	0	5	2	113	46	17	13	24	1	6	1445	61	29	0	3	14	80	7	11	10	48	0	0	0	12	1731	6	26	16	0	0	476	234	37	1514	0	17	549	21	24	0	37	107	0	47	87	3	0	4	28	147	6	2	6	3	45	0	10	81	132	0	15	46	53	25	0	0	0	3	27	0	0	0	20	0	21	143	10	10	0	52	5	0	0	2	95	18	19	0	0	0	0	41	43	10	0	71	0	0	0	0	0	0	0	4	124	0	16	31	3	6	41	0	8	0	4	14	0	3	55	173	1	50	12	0	0	21	0	23	0	1398	0	1	319	0	39	1	0	0	0	5	0	0	1	0	34	0	0	9	2	8	0	0	0	8	1	0	46	5	13	348	0	27	36	21	9	2	53	43	2	0	1	1	5	0	58	10	0	0	31	420	8	0	0	0	0	0	3	0	0	13	531	0	0	3	0	45	104	84	4	112	5	59	2	51	4	9	0	51	31	2	17	0	42	0	66	0	142	11	30	3	21	24	65	40	30	1	0	0	0	10	1	116	0	7	198	1	17	16	82	6	2	5	187	0	0	8	91	3	14	9	0	0	0	325	0	0	14	1	35	79	0	174	0	20	5	1	0	0	3	2	13	5	0	288	1959	10	1	1	0	58	0	0	5	0	14	0	1	0	844	28	83	0	60	6	41	0	4	2	34	0	169	144	58	39	677	78	21	0	0	0	0	0	0	0	0	0	0	0	0	1	47	0	1	0	0	0	0	0	0	0	0	0	0	0	0	4	2	0	1	0	0	0	0	0	0	0	0	0	0	0	2	0	0	0	0	0	0	0	0	0	0	0	0	0	0	0	1	12	0	0	0	0	0	0	0	0	0	0	6	0	0	17	0	25	0	0	0	0	0	0	0	2	0	0	0	10	174	335	0	0	40	2043	30	2	7	9	22	3	0	64	11	0	0	0	0	0	1	0	0	25	0	0	0	0	0	0	0	4	0	0	0	3	0	0	0	0	0	0	0	11	19	0	0	10	0	0	12	4	12	62	0	0	0	1	88	0	0	0	0	1	2	1	569	0	0	0	0	1	0	0	0	0	0	0	0	0	0	1	768	0	96	0	0	1	6	0	1	22	2	26	0	0	0	0	0	0	0	0	0	0	0	0	0	39	1	81	0	0	0	0	0	0	0	0	38	0	370	7	78	142	21	3	0	35	0	0	14	1	0	0	135	17	25	0	0	0	60	3	0	141	1	63	8	11	0	0	150	2	0	0	6	0	18	0	0	0	0	0	4	12	3	0	0	0	0	26	0	0	0	1	0	0	82	0	1	2	2	402	125	340	5	42	0	0	9	32	0	0	0	1	0	0	0	0	4	0	15	0	0	0	0	0	0	0	0	0	0	0	0	311	0	0	76	0	0	0	0	0	0	0	0	0	0	0	0	0	0	0	0	2	0	0	0	0	0	1	0	30	65	0	0	0	0	0	1	0	0	0	0	0	0	0	0	0	0	0	0	0	2	0	0	0	2	0	0	2	0	0	5	0	0	0	0	0	0	0	0	0	0	0	0	0	0	4	5	1	0	0	0	2	0	0	224	270	39	68	96	23	58	0	0	0	1	1	0	0	0	1	0	1	0	0	1	0	0	1	0	0	0	0	4	2	0	0	1	0	0	0	0	0	0	3	0	37	60	5	0	0	0	0	0	0	0	0	1	0	0	36	0	0	0	0	26	0	0	35	0	1	1	10	0	0	0	0	1	0	5	251	60	809	0	0	0	0	0	0	2	0	1	1	8	0	0	0	32	0	0	0	0	0	0	0	0	0	0	0	2	1	3	0	0	1	0	0	0	0	4431	25	11	43	71	96	0	0	0	0	0	0	0	0	0	0	27	3	3	0	0	0	23	0	0	0	0	0	0	0	0	0	0	0	0	0	0	0	0	0	0	0	1	0	0	0	0	35	3	0	0	0	0	0	0	0	0	0	4	0	0	0	0	0	0	0	0	0	0	0	1	0	0	0	0	0	0	0	1	56	44	0	0	0	0	0	1	0	0	5	0	65	0	0	0	0	0	5	292	0	0	0	0	0	0	0	0	0	0	0	0	0	6	0	0	0	0	3	26	0	0	64	75	37	75	0	3	1	0	0	13	0	0	0	0	0	0	0	6	1	0	0	5	0	39	0	0	0	0	0	2	5	0	0	41	0	0	6	0	0	0	102	0	0	0	0	0	0	0	0	0	0	1	0	0	0	0	0	0	0	0	0	0	0	0	0	0	94	1	0	10	0	0	0	0	0	0	0	0	43	9	0	0	0	0	1	0	0	0	21	0	0	0	0	0	0	0	0	2	0	0	0	0	0	0	0	0	0	0	0	0	0	0	0	0	0	26	0	114	0	43	12	0	893	122	2	0	8	1	39	42	3	14	0	0	0	0	0	1	0	1	0	0	0	0	0	0	0	0	20	1	7	0	0	3	2	0	2	0	0	34	48	0	11	2294	41	0	0	0	1	0	0	0	0	3	0	3	0	0	0	0	0	0	0	0	0	0	0	0	0	0	1	0	0	0	0	0	5	123	0	0	0	0	0	4	8	0	1	0	1	0	0	0	1	1	0	1	0	0	0	26	0	3	1	0	0	0	0	0	0	0	0	0	0	0	0	225	0	0	0	0	3	0	0	0	0	1	0	0	2	0	16	0	0	0	0	401	3	0	0	1	0	0	0	0	0	177	302	0	1	0	0	0	0	0	0	0	0	2	0	1	0	1	1	0	0	0	0	0	0	0	0	0	1	3	12	0	0	0	0	0	1	0	0	0	0	0	0	0	6	0	0	0	0	37	4	8	14	30	0	0	0	0	3	0	3	0	19	0	0	15	0	0	0	0	0	0	0	0	0	0	0	0	0	0	0	0	0	0	0	0	0	0	0	0	0	0	0	0	0	0	0	0	0	0	0	0	0	0	0	0	0	0	0	0	0	0	0	0	0	0	0	0	0	0	0	0	0	0	0	0	0	0	0	0	0	0	0	0	0	0	0	6	0	0	0	0	0	0	0	0	0	0	0	0	0	4	0	0	0	1	0	0	10	0	0	0	0	0	0	0	0	0	0	5	0	1	0	0	0	0	0	0	2	0	0	0	0	0	0	0	0	0	0	0	0	0	1	0	0	0	0	0	0	3	8	9	0	0	1	0	0	0	0	0	0	0	0	0	0	0	0	0	0	0	0	0	0	0	0	1	0	10	0	0	0	0	0	0	0	0	0	0	0	0	0	0	0	0	1	0	13	0	1	0	0	0	0	0	0	0	0	0	0	0	0	0	0	0	0	0	0	4	1	0	0	0	0	0	0	0	0	0	0	4	0	0	4	0	0	0	0	0	0	0	0	0	0	0	0	0	0	0	0	0	0	0	0	0	0	0	0	0	2	1	0	0	0	0	0	0	0	0	0	0	0	0	0	0	0	0	0	0	0	0	1	0	0	0	1	0	0	0	0	0	0	0	1	0	0	110	2	0	0	0	0	0	0	0	0	0	0	0	0	0	0	1	0	1	0	6	0	0	0	0	0	0	0	0	0	1	14	0	2	0	2	0	0	1	0	0	0	0	0	20	137	0	0	0	0	0	0	95	0	31	1	0	0	0	1	0	0	0	0	0	226	0	0	0	0	0	0	0	0	1	0	0	0	0	0	0	0	0	0	0	0	0	1	0	0	3	1	0	0	0	0	0	0	0	29	60	0	0	0	0	0	0	0	0	0	0	4	78	0	0	0	0	0	0	0	1	0	0	24	1	10	0	0	56	0	0	0	8	0	1	0	0	0	0	0	0	0	0	0	0	0	0	0	0	0	0	0	0	0	0	1	0	0	0	0	0	0	0	0	0	0	1	0	4	3	1	0	0	0	0	0	0	0	0	0	0	0	0	0	0	0	0	0	1	0	0	0	0	0	0	0	0	2	0	0	0	0	0	0	0	0	0	0	0	0	0	0	1	0	0	0	0	0	0	0	0	0	0	0	0	0	0	2	0	0	0	0	0	35	0	2	0	0	0	0	0	3	33	0	0	0	0	0	0	0	0	0	0	0	0	0	0	0	0	0	0	0	0	0	1	8	0	0	0	5	0	0	0	0	7	0	0	0	0	0	0	0	0	0	0	0	0	0	9	0	0	156	79	0	0	0	0	0	0	0	0	0	1	0	0	0	2	0	0	0	0	0	0	1	0	0	0	0	21	395	97	0	0	11	0	0	116	10	0	0	4	0	29	15	0	0	0	0	0	0	0	268	135	249	3	21	28	0	10	2	0	45	42	0	25	33	0	0	0	0	42	102	0	0	0	0	21	22	22	0	2	56	10	5	150	0	0	0	0	0	0	0	0	0	0	0	0	0	2040	0	0	0	0	3	0	1	0	0	0	21	0	0	0	0	0	4	0	0	1	0	0	2	0	0	0	1	0	0	0	1	0	0	0	0	0	0	0	35	5	1	9	3	10	26	25	7	0	0	1	0	0	6	0	0	0	0	0	0	0	0	1	0	0	0	0	0	311	2	0	0	2	0	296	0	0	0	0	0	0	225	91	6	29	0	3	17	17	0	0	0	0	0	0	0	0	0	0	0	0	0	1	0	8	0	2	0	0	0	4	0	0	45	0	16	0	0	0	0	1	0	0	0	0	0	0	0	4	0	0	0	0	1	0	0	1	0	0	0	0	0	0	0	0	0	0	0	3	2	0	0	0	0	0	2	0	11	0	0	0	0	0	0	0	1	4	0	0	0	0	0	0	0	0	0	0	0	0	0	0	0	0	0	0	0	0	0	0	0	0	0	0	0	25	0	0	2	0	0	0	1	0	0	0	0	0	0	3	0	0	0	0	0	0	0	0	0	0	0	0	0	0	0	0	0	0	0	2	0	0	0	0	0	0	0	0	0	0	0	0	0	0	0	0	0	3	0	0	0	0	0	0	0	0	0	0	0	0	0	0	1	0	42	0	0	1	0	0	0	3	0	1	0	0	0	2	0	0	0	0	0	0	0	0	0	0	0	0	0	0	0	0	0	1	0	0	3	0	0	0	0	0	0	0	3	0	0	0	0	0	0	0	0	0	0	0	0	0	0	1	0	0	0	0	0	0	0	0	0	0	0	22	9	0	0	0	0	0	0	0	0	0	0	0	0	0	0	0	0	0	0	0	0	0	0	0	0	0	0	0	0	0	0	199	0	2	0	0	0	0	2	0	0	0	0	0	0	0	0	0	0	0	0	0	0	0	0	0	0	0	0	0	0	6	0	0	0	0	0	0	0	2	0	0	0	0	0	0	0	0	0	0	0	0	0	0	0	0	0	0	0	0	0	2	0	3	0	0	0	2	0	0	0	0	0	0	0	0	8	0	0	0	0	0	0	0	0	0	0	0	0	0	0	0	0	0	0	0	0	0	0	0	0	0	0	0	0	0	0	0	0	0	0	0	4	2	0	0	0	0	0	0	0	0	0	0	0	3	0	0	1	4	0	0	0	15	0	0	0	1	0	0	0	0	0	2	0	0	0	0	0	0	0	2	0	0	0	0	3	0	0	0	0	0	0	0	0	0	0	1	0	0	0	0	0	0	0	0	0	5	0	0	0	0	0	0	0	1	0	0	0	0	0	0	0	0	0	119	2	0	0	0	0	0	0	0	0	0	0	0	0	0	0	0	0	0	0	0	0	0	0	0	2	0	0	0	0	0	0	0	0	0	0	0	0	0	0	0	0	3	0	0	0	0	0	0	0	0	0	0	0	0	0	0	0	0	0	0	0	0	0	0	0	0	0	0	0	0	0	0	3	179	285	1	17	1	14	111	9	0	14	0	75	97	0	77	683	18	94	0	0	2726	0	0	0	0	1	0	0	0	0	0	0	0	2	3	0	0	4	0	0	0	0	0	0	0	0	0	0	0	0	0	0	0	0	1	0	0	0	11	0	5	0	0	0	0	0	0	0	0	0	0	0	13	51	22	0	0	0	0	0	6	0	0	0	2	5	0	5	0	0	0	0	0	0	0	0	1	0	0	0	0	0	0	0	0	0	0	0	0	0	0	0	1	1	2	0	0	0	0	0	0	0	0	0	0	0	0	0	0	0	0	1	1	0	0	4	0	0	0	0	2	0	0	0	0	0	0	0	0	0	0	0	0	0	0	0	0	0	1	0	0	0	0	0	0	0	0	0	0	0	2	0	0	0	0	0	0	0	1	0	0	0	1	0	0	0	0	0	0	0	0	9	0	0	0	0	0	0	0	0	1	0	0	11	0	0	0	0	0	0	0	0	0	0	0	0	0	0	0	0	0	0	2	0	11	0	0	0	0	0	0	61	0	0	1	0	2	0	0	0	0	0	0	0	0	0	0	0	0	0	0	0	0	0	1	0	0	0	0	0	9	0	0	0	0	0	0	0	0	2	0	0	0	0	1	0	0	0	0	0	0	0	6	0	9	0	2	0	0	0	0	0	0	0	0	0	0	0	0	0	0	0	0	0	0	0	0	0	0	0	0	0	0	52	35	12	0	0	40	0	0	0	0	0	0	0	0	0	0	0	0	0	2	0	0	0	3	0	0	0	3	0	0	103	18	57	0	0	255	0	80	54	0	0	0	0	0	0	0	0	0	0	0	0	0	0	0	0	0	2086	31	9	0	0	0	0	0	0	0	0	0	0	0	0	0	0	0	0	0	0	0	0	0	0	0	0	0	0	0	0	0	0	0	0	0	0	0	0	0	0	0	0	0	0	0	0	0	0	0	0	0	0	1	70	379	76	0	0	0	0	0	0	0	0	0	0	0	0	0	0	0	0	1	23	2	3	3	0	0	0	0	52	0	4	0	0	18	54	0	337	0	0	0	0	0	40	0	0	0	202	0	18	0	1	40	78	625	268	2	4	71	50	0	79	129	32	78	0	6	0	165	21	262	1	0	2094	1572	0	0	0	0	6	2	6	57	201	0	16	0	36	7	34	15	6	0	60	0	0	0	4	14	30	0	481	2	4942	5	5	402	27	0	14	174	17	14	46	40	129	155	0	0	0	0	0	0	0	0	0	0	0	0	22	17	68	4	0	42	2	24	1010	22	0	104	106	16	75	68	0	0	0	3	1200	2313	506	3080	13	463	12	32	2	49	0	0	5	29	18	4	0	0	0	0	0	0	0	1	0	0	0	0	0	0	24	9	11	11	10	0	10	0	1669	91	157	0	0	67	1481	8	0	0	0	0	0	0	0	0	0	365	39	0	168	222	58	9	0	9	76	962	116	27	30	0	0	0	0	0	0	0	0	0	0	0	0	0	0	1	0	0	0	0	4	31	540	231	35	12	0	0	0	0	0	0	5	1	10	39	50	24	0	0	0	0	15	4	3	0	23	61	165	0	0	0	0	4	74	1	20	0	166	74	86	20	5	10	0	10	130	11	1	0	0	82	0	5	2	39	2	0	3	112	0	143	5	4	14	12	1	14	87	8	86	4	1	0	187	39	0	80	40	14	0	3	2	14	4	8	70	1	141	37	65	0	3	1	25	247	0	86	0	1	1	33	31	245	0	0	33	0	0	86	0	0	1	19	67	93	0	0	0	79	3	0	3	16	80	0	7	2	40	26	0	54	0	0	29	14	2	129	15	0	782	1207	0	368	190	0	0	3	71	2	168	5	1	43	75	0	103	1	43	60	23	15	77	0	65	1	1	15	33	5	47	2	407	12	1	0	0	0	0	0	26	125	0	0	0	37	6	4	63	15	2	5	3	1	455	19	131	78	4	0	0	0	145	5	1	0	0	0	228	0	330	2	70	0	55	0	0	29	16	5	59	33	1108	0	0	0	0	0	170	16	1	1	1	0	36	63	31	0	2	0	84	6	0	0	3	0	76	4	83	160	0	5	6	352	33	5	0	7	15	203	8	115	55	10	0	3	0	7	5	159	0	23	40	0	0	328	0	101	22	39	658	1	38	0	0	5	74	0	29	1	5	0	1	38	21	249	107	53	3	8	6	10	136	0	0	0	0	0	35	0	0	0	0	42	780	0	2	0	3	13	0	43	44	2	6	367	0	1	106	0	0	0	0	0	0	0	30	0	16	0	7	15	0	0	0	0	0	0	0	0	33	0	12	0	30	5	0	0	5	0	0	27	3	2	346	78	0	0	25	0	0	0	10	0	0	0	0	0	0	0	0	1	138	24	1	214	8	9	0	0	0	27	5	5	2	0	0	0	0	0	20	88	153	3	5	35	29	2741	2	140	153	26	4	80	5	174	0	0	0	22	0	1	122	9	12	15	8	47	6	12	0	0	1	0	145	0	1	24	85	20	71	0	743	111	12	9	34	108	31	5	0	0	3	24	16	3	23	41	37	24	89	0	10	10	1	0	8	1	44	136	3	0	144	9	4	3	0	0	32	18	46	76	14	25	0	180	0	4	0	0	3	0	17	0	30	47	17	10	5	3	61	0	0	921	0	4	66	17	40	4	4	0	0	0	0	0	0	0	0	0	27	104	1	0	0	0	0	0	322	0	65	8	0	33	79	99	1	27	0	0	0	0	7	27	233	5	17	0	0	32	64	13	48	62	40	0	3	4	4	34	5	0	0	0	0	0	48	29	12	10	15	19	0	38	63	97	0	0	6	0	47	0	15	1	74	7	0	0	2	2	4	9	15	823	0	13	0	439	33	40	161	1880	11	0	0	0	0	47	0	42	1225	7	0	252	14	0	13	69	0	2	19	12	1	53	821	3	10	12	175	8	335	0	0	1450	198	0	36	35	20	56	9	15	58	0	0	79	0	0	1	0	1	0	0	0	0	0	0	0	0	0	0	0	0	5	0	0	0	2	2	3	1	0	0	280	1625	5	20	144	5	79	0	1	20	123	388	1	0	5	9	20	42	205	61	0	127	0	0	2	3	0	825	60	0	4	0	0	0	0	4	69	89	13	0	11	0	78	16	8	0	17	0	0	0	0	0	0	4	1936	9	0	117	61	0	0	1	0	66	103	28	66	1	0	0	0	188	21	8	119	126	20	0	0	53	14	10	1	0	3	148	108	2	13	76	117	3	0	25	10	0	46	39	15	0	93	0	0	8	1	387	928	18	22	70	0	0	0	23	59	9	1	328	3	14	45	483	29	238	60	0	282	8	6	440	49	9	17	15	0	0	459	37	173	25	2	6	0	0	7	51	60	0	65	1158	33	81	7	0	0	11	49	1	94	9	11	67	110	1	20	30	8	1394	25	844	0	0	6	29	0	2	98	15	23	12	3	20	1	1	3	0	1314	0	3	2	11	0	2	5	0	2	36	79	1231	1057	988	5	1	16	54	6	12	1	0	1	3	103	1	59	0	49	0	0	0	0	0	0	3203	78	0	44	33	0	2	98	36	0	0	5	0	0	0	4	265	680	13	9	0	51	0	20	137	8	25	0	0	37	5	65	189	1	14	4	88	0	0	0	16	46	22	5	56	11	29	19	0	0	2	0	5	0	2	225	54	6	1	0	25	41	0	55	0	16	0	0	3	21	264	0	0	0	0	111	111	2	0	1	0	0	0	0	0	91	0	0	2	1	0	0	0	0	1	0	74	16	8	66	48	0	0	0	1	23	0	30	326	16	9	1	0	57	1	55	4	2	16	10	5	93	0	78	16	0	84	14	83	4	2	11	0	0	2	34	3	158	9	19	168	0	1	89	0	14	84	228	8	1	21	9	13	44	3	4	9	26	13	81	0	48	0	0	0	29	72	48	28	28	0	31	182	2	4	0	34	158	14	18	84	134	80	32	0	38	1	0	14	26	44	19	0	17	32	0	29	9	1	0	660	39	3	21	14	2	5	3	68	0	12	2	30	0	0	6	5	0	0	5	3	13	6	899	0	4	1022	0	4	3	7	231	0	20	0	0	0	4	20	0	0	36	3	2	0	6	0	9	2	0	27	1	0	0	0	33	2	29	22	8	22	0	6	109	73	89	139	36	0	0	2	25	128	66	1	155	0	0	0	14	0	27	7	244	34	38	4	0	38	1	0	0	1	15	36	19	0	0	14	13	0	0	47	19	6	37	7	0	7	10	43	6	4	12	0	0	3	0	0	0	4	0	0	3	15	50	14	39	356	25	12	0	75	0	0	3	16	19	44	9	7	29	0	2	536	0	3	750	331	18	0	0	8	146	2	2	0	3	90	49	10	2677	24	8	198	1	0	0	45	1	4	49	0	342	10	19	0	0	0	88	153	10	32	63	0	0	0	0	0	1	16	0	0	1	1	18	10	0	18	1	0	19	15	0	0	0	0	0	4	0	9	11	16	1	1	272	21	48	6	0	0	279	2	62	19	14	1191	26	37	85	39	1	0	0	232	1	0	7	281	5	0	7	2507	92	19	29	0	8	1	0	318	12	0	3	0	50	44	123	106	30	41	12	83	0	0	0	0	4	679	6	243	45	1029	0	0	0	0	0	3	4	29	685	2	2	1	0	0	0	7	0	0	0	0	61	15	0	526	9	4	15	5	37	25	2	1	0	0	37	1	0	0	69	4	2	4	14	0	2	0	17	0	11	0	49	12	16	54	22	0	48	0	6	0	32	4	760	150	3	6	0	0	119	146	26	108	39	160	0	0	19	0	1	0	0	0	0	0	0	0	0	0	0	0	0	21	0	8	27	41	5	8	0	14	971	0	5	84	0	254	246	21	0	0	1	0	0	0	0	1	0	61	4	21	0	0	33	1	149	7	64	0	0	0	0	14	0	0	0	0	0	0	0	0	0	0	0	0	0	0	19	0	13	0	60	6	0	0	0	0	6	9	0	19	36	25	35	132	15	23	40	13	50	10	24	0	23	22	0	0	27	36	158	0	116	19	19	2	45	10	1	0	0	0	0	0	0	8	18	20	0	0	0	0	0	0	11	0	36	3	63	242	0	29	1	105	9	0	0	0	0	0	0	0	0	0	0	6	6	7	10	0	0	36	0	4	0	37	0	8	22	0	0	0	20	15	0	1	2	0	0	0	0	0	0	0	45	1	11	0	0	53	62	0	0	3	0	38	9	126	84	0	39	84	33	0	0	0	0	0	0	1	0	705	0	1	50	0	8	3924	6	0	144	0	0	19	945	5	0	0	0	0	0	11	34	121	6	0	0	1	78	4	107	7	0	1	2	9	0	0	3	7	12	20	10	0	0	0	6	33	3	51	13	805	1	0	0	0	108	0	3	0	0	1408	0	0	0	0	0	19	45	3	0	0	0	0	7	11	3	0	1	11	0	1	137	2	0	0	0	2	70	18	10	2096	74	9	22	0	0	0	80	19	24	6	0	0	0	7	0	0	21	25	0	35	6	3	13	9	3	0	0	155	6	46	7	8	42	16	0	1	21	0	4	17	2	21	0	10	0	6	97	189	50	2	2	1	0	74	2	0	0	49	154	4	4	25	0	0	8	8	7	0	47	10	13	1004	9	11	0	3	1	0	0	15	38	0	73	2	0	1	190	642	5	0	120	81	3	4	849	0	0	0	0	30	0	2	0	0	3255	0	0	5	8	15	52	0	7	175	2	0	0	0	1	8	0	0	0	1	171	3	0	4	0	54	0	0	0	0	2	0	0	66	0	2	5	180	0	12	21	23	3	12	0	0	0	8	3	28	0	21	0	2	8	0	0	0	1	1	0	0	0	0	0	0	14	6	0	0	86	575	0	0	1	0	0	0	0	3	8	1	9	0	9	10	0	0	0	0	0	0	0	4	2	6	0	24	5	0	0	2	13	23	0	0	8	36	1560	0	0	0	2	0	37	58	24	6	7	4	24	170	13	40	6	0	1	20	131	32	7	0	185	21	16	8	3618	0	206	81	13	0	0	0	3	0	30	0	8	20	0	2	0	0	0	0	0	25	1	0	203	53	101	100	0	0	51	19	7	39	10	0	13	0	104	3	32	23	22	4	49	0	0	0	0	0	0	0	3	30	0	565	6178	14	0	27	41	370	1	5	692	48	13	43	0	124	68	0	0	0	966	3	228	0	0	17	0	0	59	14	4	1	2	436	8	232	34	45	14	7	57	0	0	0	31	8	0	30	1	1250	8	0	14	202	63	0	17	2	6	4	0	20	12	0	44	17	38	32	45	24	0	9	22	1	11	1	6	3	1	6215	13	1	32	77	3668	0	5	0	0	0	0	2	0	3	2	0	2	0	6	0	77	3	1	13	0	16	0	1712	2	309	3	40	0	0	0	15	2	28	0	7	1	1	0	47	91	0	3	126	27	142	71	0	0	3	1	0	2	1	34	0	14	8	166	0	25	95	0	0	3314	22	0	82	123	4	2	0	19	64	1	7	0	0	233	0	12	12	0	28	247	0	10	17	0	62	0	0	2	0	72	0	19	0	22	1	0	2	0	16	26	13	13	0	0	0	0	0	0	4	2	0	8	35	27	111	17	19	0	9	5	33	36	7	9	519	95	1	0	0	43	130	1	0	5	7	9	0	2	78	2	3	48	30	10	0	0	0	0	0	2	14	0	6	0	1	14	16	127	213	13	8	6	965	140	0	0	0	0	0	0	0	94	718	4	12	61	732	7	36	0	23	184	0	22	3	10	44	2	499	0	145	1	2	20	48	9	0	0	0	52	2966	6	11	0	13	0	0	2	0	56	2	9	0	0	177	2	11	6	0	49	21	113	10	0	0	19	10	2	7	5	0	0	0	19	4	0	0	0	0	0	0	0	4	68	0	0	0	373	0	36	2	24	1	17	55	15	7	0	138	0	0	0	0	0	0	0	0	1	0	87	0	46926	18	10858	3731	5	2	28	20	1	8	38	0	0	0	0	0	1	25	26	11	5562	1714	4634	0	3	60	7	0	0	18	0	26	52	8	516	0	213	3	188	42	10	0	0	0	5	14	19	87	0	5	36	0	767	5	1402	95	14	33	0	0	857	19	0	3	0	9	168	19	0	53	0	1	7	4	16	4	20	72	0	3	55	20	10	238	0	0	3	148	64	30	22	13	67	3	61	0	0	2	81	57	0	0	2	58	0	20	122	1	0	0	133	45	46	52	7	0	0	0	1	0	87	16	14	59	0	694	765	0	0	0	0	0	0	0	0	15	13	3	0	0	15	41	1	1	64	0	15	33	111	16	24	0	0	0	7	0	1	0	0	2	0	62	4	56	2	116	24	1	1	0	0	0	0	1	57	4	15	0	57	4	44	0	91	0	87	0	0	0	0	12	10	0	14	47	14	0	11	0	1	0	0	2	9	0	79	5	100	85	28	2	8	5	0	13	36	11	4	58	0	0	0	0	1953	0	146	5	26	0	0	45	0	0	34	42	1	0	0	669	1546	1	0	94	6	6	0	40	12	516	0	181	71	0	0	55	18	0	18	42	1	1	1	6	7	71	275	214	0	0	3	0	87	12	1	0	6	0	0	4	13	6	23	0	0	0	51	17	0	8	1	9	0	21	0	0	14	3	26	39	114	0	0	49	172	0	0	0	2796	3	64	30	21	49	0	3	60	11	0	11	6	9	6	28	0	0	0	0	22	99	0	20	0	213	0	11	2	10	0	146	19	66	7	0	0	0	0	0	114	0	0	0	0	0	0	1	61	3	627	2	17	42	483	0	0	0	0	4	3	176	23	5	0	0	0	0	58	378	0	0	409	0	0	0	0	0	2	0	18	0	0	10	17	11	0	0	0	1	2305	16	336	2	0	0	0	0	0	0	0	0	0	85	0	20	38	47	0	0	0	4	80	0	0	0	16	15	0	20	42	2	40	6	0	0	15	125	14	29	0	0	0	1	0	0	9	0	0	0	0	0	94	8	26	0	0	0	0	16	0	0	0	0	0	0	0	19	12	1023	114	72	598	9	0	0	0	0	0	0	0	0	0	0	0	0	0	0	0	0	5	447	1	0	0	0	0	1	0	5	4	0	0	5	37	79	31	100	12	9	1	11	7	11	1218	0	0	16	7	8	112	2	1	60	0	12	0	0	0	0	0	0	2	1	0	0	12	7	26	95	0	7
"SAMN10862467"	34	0	0	0	0	0	0	0	0	1	2	8	902	22	0	0	0	0	0	0	0	0	0	0	1	18	4	1	191	8	0	21	87	0	1	7	21	39	9	11	12	8	163	630	72	30	44	0	0	0	5	10	226	0	0	13	1478	59	35	30	0	0	0	1	4	122	0	0	0	8	90	0	85	8	1	0	16	731	0	11	167	0	0	0	238	0	0	0	0	0	0	0	0	4	0	45	236	15	0	26	57	54	21	7	0	53	0	49	14	4	1	0	65	1	2	7	0	92	2	8	3	29	7	45	0	0	4	0	0	0	8	1154	0	1	11	0	0	7	1	27	13	12	36	13	140	31	15	5	1	2	1	109	0	12	0	23	1	148	31	14	2	8	14	0	77	52	8	28	0	105	31	0	9	18	85	715	58	4	98	1	16	5	39	0	0	73	1	10	6	0	0	0	0	11	81	21	2	0	81	134	29	1	0	14	14	3	7	0	2	7	2	194	11	5	6	5	4	0	16	167	32	0	2	134	0	4	3	0	1	33	0	0	0	44	0	5	20	79	3	0	1	8	1	0	3	197	46	1	19	6	6	37	12	0	0	0	5	57	325	0	0	0	0	0	0	0	0	0	7	0	0	0	0	0	1	31	0	0	0	0	0	0	0	0	0	16	2	0	4	0	0	0	0	0	5	16	0	0	0	89	81	5	0	89	0	8	2	0	922	1	4	0	0	141	0	23	49	25	1178	0	6	187	0	59	24	0	0	0	15	0	0	14	3	1	0	0	0	0	0	0	0	84	0	10	0	9	1	2	252	4	0	17	0	28	106	0	39	32	0	134	175	0	0	0	0	0	37	62	10	0	0	1	0	0	0	0	1	32	0	0	5	9	0	0	2	0	0	37	10	0	4	12	1	554	2	0	53	0	168	6	0	4	48	2	29	856	0	21	3	2	1	0	99	0	0	0	0	0	0	0	1	35	0	4	44	31	6	47	2	0	132	117	2	10	21	40	9	9	9	51	0	13	16	27	170	17	116	113	5	54	36	0	82	52	125	99	1	58	0	16	0	4	47	102	1	3	0	0	1	0	10	12	42	0	0	4	17	0	15	1	9	8	2	1307	1	22	0	1	451	6	6	18	1	3	0	0	9	34	3	18	1	17	0	0	1	0	20	1437	0	6	1743	0	0	3	0	0	13	3	224	2	23	6	0	0	0	42	7	2	1	168	76	88	19	131	4	2	4	2	0	887	39	13	65	4	10	4	61	21	180	19	28	12	0	1	0	5	72	71	23	0	192	1	14	1	0	1	452	0	9	4	12	0	63	0	86	45	11	0	0	0	30	0	1	31	1696	3	15	19	299	22	0	0	0	12	47	0	20	71	7	9	146	8	68	0	3	0	7	12	0	11	0	0	36	20	15	8	12	0	48	9	17	71	217	0	17	0	75	0	0	0	7	0	13	7	0	0	5	4	11	5	12	0	0	5	0	0	0	30	12	66	0	0	54	2	51	4	6	0	33	0	0	3	21	4	0	7	18	0	0	0	2	0	0	0	0	0	2	0	0	0	0	23	10	135	1	57	32	0	107	1260	1	0	3	110	29	0	8	42	7	27	0	0	8	8	6	0	0	6	1	8	34	0	251	8	0	162	4	47	128	532	0	109	0	0	10	0	0	0	0	0	9	15	146	0	37	8	9	2	0	0	0	0	0	0	16	0	1	4	26	0	4	30	1	0	0	158	1600	0	0	2	1345	2	2	29	30	0	3	0	2	99	2	35	0	0	10	0	112	15	46	16	13	0	36	0	2	0	14	2	0	0	0	3	1	0	0	4	28	0	5	3	4	0	62	0	0	0	0	0	0	51	0	13	20	0	0	1	0	0	0	11	232	0	18	0	0	0	0	0	0	0	0	0	12	8	0	0	0	0	0	0	0	0	0	0	0	0	1	0	0	0	0	0	0	0	0	0	0	43	0	0	0	50	0	75	3	16	6	302	969	0	0	10	0	300	0	0	0	16	6	2	1	5	0	12	0	11	4	22	12	3	196	107	2	26	1463	0	50	343	45	1	4	58	2	23	29	5	3	0	0	0	42	49	137	24	81	0	1	8	37	9	60	41	56	8	11	0	136	7	1	892	55	0	0	16	1	2	0	5	0	65	0	0	1	0	2	0	64	103	4	14	19	188	0	1	447	0	6	116	26	0	89	0	0	41	109	0	0	28	13	0	6	11	82	0	0	0	15	2	2	11	15	93	5	33	0	14	0	4	82	18	19	2	1	0	0	4	25	0	20	0	1	529	655	8	80	8	0	9	1	1	0	23	41	58	11	74	0	1	0	0	0	0	0	16	0	1	0	88	2	22	21	3	114	76	87	6	0	160	0	4	2	547	0	4	77	1	26	15	37	873	0	5	0	73	18	1	56	0	33	50	0	0	36	4	0	13	5	10	40	0	0	4	0	0	1	0	0	2	0	1	0	0	49	0	0	18	2	20	0	0	8	21	76	0	1	16	250	0	9	0	330	17	0	0	0	0	1	0	9	0	8	52	41	59	0	84	0	0	1	1342	232	5	0	3	26	4	0	10	5	15	0	0	0	0	0	0	4	29	3	0	0	33	33	1	12	26	7	7	47	94	617	0	0	0	85	45	0	405	0	6	0	0	0	100	3	41	8	21	10	2	59	5	1	21	10	1	185	20	14	0	0	84	841	46	97	27	0	28	2	30	0	0	38	1	9	0	34	2	0	185	0	12	1	27	0	0	0	3	0	2	6	14	4	5	32	557	1	0	8	50	4	13	1	3	0	7	2	11	0	11	24	1	3	8	365	0	0	527	4	0	1	17	28	0	7	1	0	178	37	4	4	1	0	0	13	34	12	0	0	1	20	64	20	7	94	0	0	0	1	0	5	201	21	5	24	0	0	3	72	12	0	19	0	15	15	16	180	17	0	0	0	38	0	0	0	0	8	43	18	455	0	0	169	61	37	116	5	8	3	4	66	1137	2	24	12	5	0	107	0	0	0	0	2	0	1	1671	0	24	0	8	1	0	12	18	0	0	0	2	2	3	1	9	193	0	132	136	32	6	3	71	13	17	0	25	24	1	45	26	2	67	60	10	39	77	2	2	3	7	0	0	0	0	41	48	5	0	0	9	24	12	1	4	90	0	7	0	0	9	2	6	10	10348	41	0	12	24	1	0	1009	0	0	17	1	0	0	0	0	0	3136	1854	26	281	43	127	10	0	0	0	325	1517	0	0	5	0	27	1	4	1016	150	0	0	0	0	19	0	26	0	0	15	54	14	0	0	14	61	83	0	0	59	1	0	296	111	18	0	0	0	0	0	41	58	0	23	0	0	0	165	0	296	4	2	0	16	56	32	216	0	0	2	2	102	75	402	5	62	0	1617	34	12	7	6	16	19	1	6	0	0	0	0	2	2	4	3	2	54	155	0	0	0	5	102	0	1267	10	2	86	20	20	34	15	0	29	9	6	0	20	0	1	4	12	0	56	39	0	5	10	41	21	0	48	20	21	30	8	0	32	1	30	22	5	4	395	39	70	0	905	72	21	0	27	0	26	5	16	2	6	665	8	0	0	8	15	181	0	0	6	97	4	155	25	0	0	3	18	65	0	39	98	0	23	10	76	9	29	29	43	17	1	9	13	0	0	0	0	0	0	0	4	1	0	1	0	3	5	7	1	3	40	32	11	0	6	79	0	0	0	81	2	21	1	0	2	1	0	0	0	0	60	0	0	0	4	16	5	9	0	1	1	1	42	0	974	0	0	425	0	92	0	0	0	0	0	15	2	29	3	9	0	0	3	0	4	0	3	63	11	0	0	300	2	0	0	5	0	26	0	11	0	177	3	4	0	75	0	2	11	2	2	1	0	5	1	0	31	103	0	0	0	0	0	75	1	10	12	0	0	0	78	0	52	5	4	5	0	43	0	325	5	1	0	9	1	564	0	147	1	16	168	0	0	0	93	1	0	76	2	0	0	0	0	0	7	30	6	0	0	166	2	0	102	0	1	0	0	0	83	20	0	0	0	0	0	221	0	35	4	2	1	67	94	0	0	8	0	1	15	0	0	70	0	1	0	0	0	7	24	1	25	46	59	0	0	0	69	5	10	5	86	36	0	2	14	0	0	6	119	69	0	5	0	7	36	0	16	81	22	11	26	84	1	11	76	4	0	0	1	0	0	0	0	17	12	0	0	1	2	69	2	8	13	0	1	0	0	0	0	0	0	27	0	40	0	0	0	9	0	0	0	0	875	7	26	0	0	65	0	0	12	2	14	13	4	12	0	1	54	4725	3218	167	1273	2	0	0	0	31	10952	453	2	73	0	2	1	0	1	0	0	37	0	67	3	9	20	1	0	0	0	0	0	0	1	0	22	1	78	11	0	0	42	0	10	55	0	0	0	0	0	0	0	0	0	0	1	0	1	0	1	20	0	0	10	7	0	0	0	7	2	0	14	0	14	0	138	17	20	17	0	7483	1	0	15	0	0	0	0	0	0	0	0	0	175	136	3	12	0	7	1	51	0	203	1	0	39	71	0	450	0	0	0	0	0	0	0	0	0	0	0	0	1	0	0	106	6	0	0	0	0	0	0	0	21	0	5	0	1	5	0	106	2	11	0	1	109	20	0	5	101	118	6	9	2	0	61	4	2	13	20	73	1	126	0	1	0	0	22	0	8	1	26	0	54	3	3	2	0	637	40	14	76	14	10	386	296	0	4	27	0	1	1	75	790	26	0	1	2	0	0	0	84	1	0	122	0	0	0	0	0	0	11	0	9	0	167	1	0	0	81	31	9	0	0	0	0	0	0	0	0	42	0	3	50	14	44	0	0	27	0	14	3	0	0	0	0	0	437	12	1	562	29	0	8	0	0	44	1	0	41	1	0	0	0	2	0	11	26	2	7	0	8	55	0	0	4	30	0	7	0	1	5	1	16	0	0	2	9	26	74	1	22	2	0	46	98	3	0	4	89	365	5	4	3	6	2	0	8	12	1	8	0	0	0	53	40	9	0	4	0	0	18	53	18	42	0	0	15	9	4	3	14	30	879	6	7	31	16	47	52	59	4	5	11	0	96	0	2	0	0	23	64	9	13	98	131	152	18	0	0	3	0	8	25	1	0	7	56	13	5	0	4	1	0	0	98	10	22	0	9	11	0	3	0	0	141	28	0	7	0	16	17	18	14	4	0	0	0	0	712	18	11	2	12	0	0	0	0	0	0	0	8	3	136	9	11	12	0	5	1	2	0	11	24	8	6	0	0	4	229	0	66	12	12	0	0	15	0	0	0	0	10	0	1	2	2	161	0	0	0	1	5	1	0	1	2	162	52	56	10	1140	164	88	76	0	0	337	26	7	8	0	2	52	0	4	0	0	1	15	8	0	4	0	136	15	1	8	5	601	4	0	1	29	24	88	2	17	2	1	0	2	0	35	1	0	17	59	1	2	8	0	101	58	0	53	0	0	0	1	55	0	1	49	17	0	0	340	2	93	0	30	38	0	16	1	0	0	0	20	0	0	1	4	4	13	0	1	0	7	2	0	0	0	0	0	0	0	0	2	0	0	47	0	22	20	0	21	28	4	0	6	172	0	0	0	0	0	199	12	0	0	14	91	6	430	12	24	26	2	0	0	0	0	0	0	19	0	0	0	0	2	10	0	0	0	0	0	0	0	13	48	2	0	0	1	0	0	0	0	0	0	1	16	1	0	11	31	111	4	102	13	9	52	0	0	13	122	3	138	2	3	3	1	2	19	0	136	4	76	1	1	16	6	28	22	92	88	117	0	27	0	4	31	1	0	0	18	0	0	27	22	3	1	0	0	3	0	0	0	2	1	0	7	0	8	217	180	0	0	56	5	150	13	0	16	743	0	0	1	2	57	0	77	0	0	11	1	560	2	1	0	1	2	8	1115	11	28	38	0	31	0	0	6	1	19	573	0	0	0	15	44	1	0	0	0	35	1	0	0	15	3	1	1	0	0	9	0	2	9	3	0	0	48	2	24	1	0	184	1	2	2	0	0	5	35	14	3	3	0	25	202	1	1	35	0	30	34	0	5	6	5	3	0	0	0	0	0	0	12	1039	34	6	0	0	59	116	1	8	11	19	54	113	3	7	10	0	2	56	7	0	55	2	0	13	0	3	13	400	58	15	793	0	0	13	4	5	30	0	9	11	0	2	51	49	5	5	0	29	227	0	0	10	5	45	174	0	1	378	5	1385	15	181	152	143	95	14	26	1	68	68	8	46	130	2	3	0	20	15	2	4	0	21	20	0	0	0	1	0	0	0	53	19	7	53	116	105	16	0	3	0	0	0	3	3	13	1	1	0	86	0	36	37	5	7	137	1	28	13	348	23	11	19	42	0	0	0	0	0	14	7	3	0	0	6	8	0	0	0	0	17	0	2	16	1	302	4	0	0	3	0	0	56	3	0	9	4	8	0	116	59	48	2	0	11	0	6	13	0	0	1	0	29	1	0	1	50	86	4	0	11	17	6	28	0	0	0	359	0	141	60	514	7	2852	0	1	0	24	5	1	0	243	112	0	1	5	8	10	15	40	239	35	88	16	0	1	0	115	0	18	4	8	6	4	16	2	1	0	174	4	6	129	0	0	0	4	0	47	0	1	1	5	7	2	79	0	0	0	0	18	10	15	1	0	2	112	32	223	26	1	0	0	30	5	0	0	780	0	3	0	36	0	0	110	14	45	702	3	1	0	0	0	0	23	62	71	0	12	872	2	6	0	2	0	1	0	0	5	0	0	0	3	15	0	0	0	13	28	0	2	129	7	0	0	36	0	27	68	0	0	162	25	10	29	0	0	17	0	6	0	182	1	123	1078	31	0	16	10	0	9	0	10	0	0	0	0	0	0	6	13	22	24	0	1	1	0	0	0	28	13	0	1	0	0	9	2	0	1	66	97	232	6	142	1	55	546	0	0	3	7	12	6	11	1	1417	0	0	4	2	0	0	0	0	7	0	0	0	81	4	11	48	0	13	30	4	0	6	0	1	0	69	0	32	5	0	0	52	52	0	0	0	0	24	5	0	0	365	383	852	0	0	232	0	0	216	0	0	0	0	50	0	447	6	6	5	13	0	1	0	2	75	0	9	0	0	101	0	0	0	0	0	12	0	0	212	23	24	0	0	1	11	35	24	13	235	0	0	1	17	30	55	48	0	0	1	4	0	35	0	87	4	0	0	0	0	0	0	4	0	171	87	0	1	0	0	0	0	16	3	0	11	11	0	0	0	0	0	37	0	15	0	0	7	2	11	0	0	4	13	0	0	2	553	0	0	20	2	9	17	0	0	0	0	0	0	0	13	0	680	0	15	10	0	0	0	46	11	17	64	16	0	4	38	5	13	0	2	1	0	6	0	4	687	1	3	0	1112	3	0	21	2	4	0	1658	787	81	0	0	364	0	1182	17	55	0	0	1	6	18	14	662	2	6	654	0	9	14	15	0	6	21	1	0	1	159	99	0	11	0	10	0	6	3	0	238	17	25	28	5	12	4	16	1	0	3	9	4	2	1	6	5	12	2	0	0	10	0	0	328	2	1	0	9	49	1742	43	0	0	0	0	23	0	23	0	0	1	59	2	0	0	35	56	0	99	0	2	0	0	0	3	2	11	74	3	1	11	97	0	0	10	21	1	34	0	0	15	2	17	8	37	0	237	3	0	1	11	210	1	56	2	0	29	0	0	135	29	52	28	14	33	0	0	159	21	78	0	0	39	3	3	56	16	26	0	0	0	17	378	0	67	11	167	21	9	0	0	0	8	1	56	101	0	41	0	1	0	2	4	48	0	0	0	4	22	19	7	5	0	23	1	15	0	0	9	38	258	13	26	4	92	60	0	10	3	0	0	9	14	9	66	116	283	152	1	0	0	1	2	0	1	10	0	19	143	15	12	13	0	1	0	0	0	39	4	0	0	0	0	0	0	0	0	0	46	5	0	0	23	0	0	21	0	9	1	0	0	14	0	0	0	0	2	0	0	7	3	1	0	0	0	0	0	0	0	0	0	0	0	0	0	56	12	56	15	0	12	4	0	62	7	0	0	4	38	33	0	31	1	0	0	12	0	0	0	20	3	38	5	4	4	0	4	9	0	518	0	295	10	91	0	6	0	0	2	0	9	14	0	11	38	0	0	15	5	1	0	11	16	6	120	0	12	20	0	6	0	33	0	87	0	12	21	0	5	658	136	15	0	5	21	0	12	0	0	10	120	5	18	0	1	0	1	0	5	0	1	0	20	5	1	1	278	1	5	0	247	2	6	4	0	114	2	171	0	863	13	63	265	0	1	0	0	15	0	0	12	0	7	0	0	17	19	471	1671	7407	18	0	0	0	0	0	0	0	0	0	0	2	11	7	0	0	0	0	3	0	79	32	0	0	0	2	7	0	0	35	0	24	0	13	8	0	20	39	7	7	0	818	0	14	1	0	2	95	0	1	0	3	26	35	2	5	21	48	3	6	106	0	2	247	86	0	0	92	0	0	0	4	0	364	0	0	6	186	0	0	17	0	0	208	5	65	9	9	23	0	0	17	0	0	0	1	2	3	0	0	0	0	3	3	11	0	0	10	27	71	52	30	36	6	404	2314	4	110	0	0	835	1	0	0	0	0	0	0	0	79	0	0	15	1	315	51	180	2	1	9	17	53	20	9	0	0	0	22	161	7	211	0	7	0	1	4	0	10	27	2	0	27	34	0	0	4	1	0	10	426	56	2	0	0	10	0	502	2	1	9	0	0	0	22	169	4	28	0	6	10	11	0	13	0	16	16	87	0	0	7	1802	1037	2671	8	0	0	49	0	5	0	0	0	0	50	0	0	0	0	41	0	0	0	13	10	3	3	1	11	167	14	0	2	0	6	0	67	153	116	191	0	4	2	72	0	0	0	599	3	3	0	0	0	0	0	6	25	10	0	0	0	0	2	28	0	0	0	0	0	110	1555	15	37	0	0	0	24	11	27	0	2	8	33	2	0	1	22	0	202	9	39	26	47	0	9	16	22	0	21	1	11	14	1	1	1	6	54	0	1	0	0	4	0	1	0	5	42	4	36	28	0	0	1	1	188	1	0	4	0	3	0	14	0	0	0	5	0	1	136	22	0	0	18	9	14	24	0	0	4	1	5	2	6	1	0	6	4	1	1	0	0	20	1	1	10	59	810	0	0	0	0	5	14	27	8	3	410	0	0	0	14	0	435	0	3	0	0	0	13	133	0	1	0	2	5	41	1	164	29	16	64	0	0	0	1	2	4	32	40	0	0	8	2	0	0	0	0	5	7	1	37	46	15	24	31	226	2	22	25	7	42	43	30	0	27	2	21	0	49	11	0	5	10	21	14	0	24	0	2	0	23	613	0	23	0	2	7	2	5	2	0	85	82	0	38	7	9	0	0	71	3	0	0	8	66	92	2	101	21	0	36	0	4	18	0	0	1	0	0	0	0	0	0	0	1	0	0	2	0	0	35	2	2	30	0	21	0	14	0	0	0	91	154	0	0	0	0	0	46	35	2	4	0	37	6	10	10	91	9	1	0	0	6	2	0	0	31	0	1	0	3	6	1	4	6	1	6	3	0	0	9	0	0	0	11	13	0	0	0	0	0	1	3	5	0	2	7	11	1	0	41	27	7	24	5	0	5	26	0	145	0	49	152	11	1	12	6	0	0	94	0	2	15	3	2	168	12	1	3	34	48	23	34	13	2	0	0	5	9	7	5	14	722	1	2	35	104	4	1	0	540	379	883	76	1	35	1	2	1	2	2	10	25	0	2	10	34	225	8	59	10	109	3	64	533	2	33	69	66	45	40	85	751	0	9	0	25	6	3	3538	0	19	0	0	18	11	0	10	0	3	114	0	0	5	1	23	8	0	0	3	0	0	3	0	0	121	64	25	1135	0	1	15	1	0	0	196	67	0	0	0	2	1	361	3	0	0	65	62	10	1	4	0	132	4	150	0	3	2	0	1	0	19	51	0	2771	4	3	0	0	19	0	0	99	2	0	0	0	0	0	0	0	0	0	0	66	6	16	28	2	14	0	0	0	0	0	0	1	85	0	12	1	9	0	39	10	0	794	1393	48	15	7	0	5	11	0	0	0	0	43	11	0	7	4	0	4	0	7	10	0	1020	25	6	0	0	0	0	0	13	3	3	39	0	5	0	87	0	0	10	0	158	1042	860	0	409	35	0	1	44	4	53	5	0	0	19	11	1	3	0	22	8	0	0	0	27	0	1	0	0	0	18	199	25	232	24	55	0	1	17	0	0	0	12	755	17	27	24	0	0	10	0	208	6	54	1	0	8	16	0	8	0	0	0	0	23	1	0	0	2	8	1	12	75	0	8	261	1	133	15	0	0	0	8	40	0	6	24	135	23	11	0	6	0	1	0	13	2	1	808	0	0	1	24	26	3	25	8	52	8	30	64	0	1	17	316	8	221	24	5	97	14	0	58	16	550	1	47	1	19	2	4	0	201	0	9	4	9	10	0	4	0	0	7	3	12	5	0	0	22	100	16	0	420	0	0	8	153	0	0	0	0	0	0	3	0	8	4	8	0	26	14	5	1	0	28	0	56	15	75	26	10	4	4	0	0	4	12	8	0	19790	1	14	7	19	16	0	5897	3707	0	0	0	7	1	7	12	0	1	0	387	3	0	776	6	23	0	0	14	4	52	1	4	16	23	0	0	2	0	143	2	29	50	2	2	0	4	4	0	12	7	808	8	0	0	2	0	476	62	1	11	15	0	0	539	2071	68	2475	7	220	25	1	11	2912	0	0	0	0	36	212	2	2	1150	0	0	1	79	2	0	0	0	1	0	0	49	9	0	12	0	0	0	0	0	0	4349	5	118	0	0	0	0	0	45	130	0	0	7	362	3	3	5	2	32	6	10	0	0	0	0	0	7	83	0	0	28	24	1	32	104	7	0	0	0	0	3	0	3	4	136	13	0	0	1	0	332	0	25	0	0	2168	2	3	0	388	0	19	0	0	0	0	87	2	0	1	89	978	2017	16	11	2	0	2	0	8	1	0	13	70	1	6	23	1	56	61	52	7	0	10	93	43	1	0	38	10	24	396	12	6	4	0	9	1	39	51	32	11	20	12	34	5	1	0	1805	0	0	0	0	0	3	16	0	0	0	0	0	0	1	2	109	23	3	1169	2	22	44	9	0	2	0	0	0	0	0	0	0	0	0	10	0	0	0	4	0	25	0	0	0	0	0	0	18	0	0	0	0	0	75	0	0	0	32	4	59	27	20	0	24	7	0	0	0	53	8	5	57	2	194	45	138	0	5	8	31	5	2	2	26	7	7	0	21	97	7	31	56	791	84	25	36	3	7	0	1	7	27	235	29	0	13	2	8	7	0	0	3	0	1	10	0	0	359	233	1032	4	0	29	1	0	0	0	0	0	0	0	0	34	15	10	711	0	0	6	4	0	158	6	9	0	0	65	0	0	0	5	11	0	0	21	0	8	17	0	18	0	0	11	0	0	114	31	2415	0	0	0	44	0	0	0	0	1	0	0	34	0	94	103	0	11	23	0	9	0	0	15	0	2	0	0	0	33	22	0	63	0	1	13	0	0	0	0	0	0	0	0	3	0	0	0	0	0	0	0	0	0	0	2	0	26	0	0	0	6	0	0	0	5	168	0	34	0	0	0	28	26	0	0	0	0	1	3	2	68	6	0	2	0	2	401	114	1	128	0	46	5	0	0	0	0	0	18	36	1724	0	0	15	29	8	13	7	0	1	5	0	12	0	0	38	21	36	0	1	4	13	0	0	0	8	1	15	0	0	99	0	4	0	1	0	403	412	0	25	29	749	0	1235	146	26	113	0	1	1	3	2	8	0	19	0	42	130	40	0	1	8	4	4	0	5	5	399	0	35	520	148	116	187	292	131	2	5	15	0	0	11	1	185	216	7	0	7	62	4	0	7	13	2	4	2	4	178	0	7	13	6	9	22	278	0	0	4	0	3	0	0	0	6	21	1	77	7	39	32	61	0	10	21	20	0	0	1	0	6	1461	6540	25	17	2762	20	17	0	0	0	38	5	1	78	0	32	0	193	5	16	0	5	0	0	0	0	0	0	0	0	0	0	0	0	0	0	0	0	2	0	0	2	0	2	16	0	1	13	5	17	35	3	3	4	0	0	0	6	7	2404	30	297	10	0	49	98	7	84	0	4	0	68	122	4	94	0	0	9	9	198	19	31	972	0	0	5	1	0	159	74	2	22	3	162	0	24	14	5	47	26	135	8	11	0	1	11	117	0	2831	142	17	66	17	38	32	17	3	4	0	0	0	0	153	36	0	0	710	3	0	5	8	13	6	0	8	100	123	9	6	4	17	49	7	0	22	4	0	1	1	5	0	0	0	0	1	10	9	2	6	6	10	36	66	0	15	4	0	0	0	0	0	0	0	0	0	22	6	134	11	681	190	0	14	120	0	207	7	72	0	212	12	128	132	0	58	0	83	27	53	0	0	0	0	4	99	1	0	0	16	2	4	0	0	6	2	16	0	22	385	0	0	0	17	42	4	0	0	0	263	38	0	0	0	25	47	12	126	3	4	21	2	2	0	0	3	567	20	92	14	51	16	18	3	0	4	7	0	31	0	16	4	2	1	0	4	16	1210	0	1	9	9	2	9	6	7	6	17	0	0	0	20	9	380	2	0	46	7	0	1	2	0	125	4	108	11	16	5	48	217	16	3	0	1	0	0	0	26	27	4	1	0	29	17	6	6	0	1	0	7	0	13	7	0	0	21	203	111	17	7	42	87	3	0	6	2	910	326	3	51	16	8	1	221	0	0	0	524	90	1	91	0	0	0	0	0	0	2	13	0	0	413	5	505	1	127	0	5	9	354	0	0	0	0	34	1	7	0	177	1	60	69	0	0	24	5	31	0	0	0	0	44	11	813	71	0	75	0	0	0	0	1	0	0	0	0	0	0	0	0	6	30	5	12	340	58	16	171	414	134	589	205	3	0	40	18	10	49	0	0	0	1	0	3	0	55	28	7	35	371	12	0	567	0	1	19	0	170	7	7	216	77	0	42	30	5	15	12	0	0	10	8	0	12	65	2	0	0	16	4	8	0	0	8	0	31	0	1	4	14	0	35	24	1	0	13	62	18	34	31	11	0	0	109	1	264	0	12	17	11	0	9	8	0	9	14	1	1	0	0	0	0	0	0	12	201	239	20	0	4	0	0	0	0	0	3	17	0	0	0	0	0	0	0	0	0	2682	10922	920	0	0	0	19	0	0	20	14	17	1	3	0	0	1	14	73	8	28	0	5	54	31	10	2	0	0	0	15	4	1	32	7	0	10	31	0	0	0	0	116	3	7	11	15	0	2	11	0	5	53	1	0	16	6	3	21	126	85	2311	23	603	18	13	0	0	0	2	0	0	0	0	0	0	183	63110	78	16	1	57	22	0	0	0	0	30	0	5	2	642	25	2	0	0	0	12	0	25	0	86	0	1	43	1	0	0	12	3	0	2	262	0	2	0	0	0	0	1	0	8	1	1641	0	1778	18	409	58	749	1	23	7	12	250	98	7	1132	0	0	0	0	3	3	3	0	0	0	0	68	50	2	74	16	0	0	0	0	0	0	52	1	2	8	0	0	0	0	89	14	0	0	0	54	0	49	0	0	0	24	16	5	4	64	0	0	278	9	0	0	0	443	18	18	84	51	8	3	4	59	9	0	6	23	104	82	2	30	181	66	54	0	1	4	8	0	2	267	18	21	10	0	55	61	1	4	0	0	0	0	0	20	0	0	607	2	341	4	21	69	7	20	40	13	0	2	26	0	37	0	0	0	0	0	3	0	2	12	70	0	0	0	3	0	3	0	2	0	44	8	1414	26	4	12	0	1	0	28	26	7	0	0	0	16	0	101	29	11	0	0	0	2	2	185	12	16	0	0	1	1	1	3290	4	14	4	150	4	22	1	9	33	0	0	34	0	0	88	0	2	0	45	1	1	0	0	0	0	7	1	330	0	17	261	1	2	25	1	0	54	8	70	0	40	1	41	0	15	12	0	1	199	57	17	11	14	48	40	14	27	5	0	0	0	0	0	1436	6	0	91	52	6	1341	0	14	236	3	3	28	321	1	26	0	44	22	1	60	1	0	169	0	570	20	10	0	3	0	0	0	5	0	25	6	0	631	0	0	0	104	0	91	47	0	0	0	0	0	0	0	0	0	0	0	894	0	0	4	9	85	0	0	27	0	0	96	17	64	0	33	114	8	29	0	0	0	0	0	0	0	328	0	56	10	2	1	18	41	6	1	0	23	186	3	585	0	0	13	128	64	14	0	23	48	8	36	0	0	1	391	0	0	51	2	595	0	144	862	6	66	0	6	62	492	0	0	47	21	0	0	8	14	62	96	0	1	5	15	27	2	0	0	13	18	17330	0	0	125	55	0	0	0	0	0	14	70	9	27	5	8	0	0	4	0	0	39	59	31	46	4	13	4	0	0	1	0	1	0	341	0	2	0	0	0	52	15	14	40	17	0	20	0	1	4	20	6	0	0	0	57	43	2	0	2491	0	0	242	0	0	2	0	1	3	2	0	21	0	3	0	0	32	14	431	0	0	0	0	0	701	6	0	936	8	8	16	2	11	2520	33	8	1	1	91	0	4	0	8	0	70	3	65	8	28	5	2	25	2	0	0	20	0	258	9	64	1	6	7	0	0	0	117	0	35	21	30	0	0	410	6	18	0	0	32	64	28	114	34	3	0	0	1	0	0	0	0	0	0	58	0	3	15	0	620	27607	0	17	242	39	0	4	0	67	29	0	21	60	0	337	4	704	0	1	25	0	7862	32560	1033	130	272	1260	0	11	0	5	1	19	6	11	113	0	0	0	0	27	1	0	0	0	0	57	0	0	0	0	0	20	2	35	0	0	536	0	6	8	9	150	35	1	8	7	24	81	0	21	15	50	106	0	44	1	0	5	14	40	10	81	4	14	4	6	62	1	56	5	1	37	7	4	2	0	0	0	0	0	0	1	2	0	0	14	177	0	3	0	4	0	113	0	0	33	9	2	8	0	3	0	1	0	0	97	7	0	5	1	360	25	0	43	0	16	79	30	23	16	23	3	0	23	75	2	100	6	1	43	2	45	26	121	27	1	0	2	0	0	3	26	0	0	2	4	1	9	391	0	0	53	0	0	63	1	8	0	2	89	138	0	3	15	66	10	158	5	101	0	17	1	46	31	2	134	231	1	6	1	240	0	9	13	19	8	12	4	100	16	30	0	0	0	57	33	4	0	5	6	65	2	12	4	3	0	25	0	43	23	5	23	8	1	18	0	3	0	18	43	28	38	262	5	0	17	16	45	0	3	157	56	0	0	0	1	0	24	0	0	0	27	43	0	20	1	0	491	0	4	2	6	6	4	41	0	49	16	7	2	0	554	9	0	392	337	423	14	17	0	0	90	0	0	1	0	15	0	45	5	0	13	3	125	972	0	0	35	0	0	70	10	632	760	11	7430	2541	56	5008	1324	2901	31	0	0	12	18	1	1	29	97	0	0	15	3	3	4	31	0	23	2	0	27	26	0	0	0	26	0	1	0	1	0	0	9	18	39	1	185	0	26	0	16	77	0	0	682	29	1	17	191	0	31	6	2	20	8	25	1	0	0	1	4	28	7	1	0	0	0	0	134	16	0	0	9	47	0	25	27	1	9	0	7	268	8	23	5	0	12	23	11	10	0	23	22	42	8	1	101	0	87	60	0	317	0	46	7	21	0	6	0	4	80	5	7	37	71	20	300	2	1	0	5	0	0	2	2	1	35	4	1	5	3	16	253	25	11	85	0	0	1	25	0	5	3	90	67	8	9	2	4	2	50	41	3	405	0	0	13	0	0	0	0	20	14	0	59	2	1072	15	0	0	150	12	1	31	42	1	13	16	37	0	0	171	36	16	69	42	53	9	38	90	14	19	67	1	3	13	37	86	31	89	0	85	1222	4	10	0	0	1	0	0	1028	165	12	0	58	1	30	55	6	0	16	300	77	0	2	67	0	6	0	2	7	1	0	16	0	0	0	0	0	0	0	3	12	132	14	4	11	0	3	0	110	55	1	0	0	78	0	0	29	5	111	0	18	22	1182	0	35	30	69	46	4	12	4	305	26	83	1007	115	126	0	0	0	0	0	87	3	120	1	10	30	12	3	14	4	110	4	492	14	8	35	14	1	0	0	267	24	9	3	0	1	0	0	136	16	39	17	1543	0	47	19	14	64	50	3	17	2	0	0	0	6	0	20	11	6	0	0	0	0	0	3	165	36	0	51	13	20	5	0	0	6	33	2125	0	24	0	50	0	137	2101	1	29	382	0	18	0	8	105	7	4	10	13	23	96	6	0	0	2	0	0	56	11	0	4	52	9	42	165	2	3	9	0	9	9	6	59	8	9	2	0	3	349	53	501	172	0	8	85	36	38	72	4	16	5	365	0	0	4	75	4	0	26	27	17	4	19	9	0	0	0	27	0	0	0	0	4	0	47	0	125	160	18	3	3	31	5	8	3	0	0	34	8	0	85	176	0	21	18	7	0	26	1	0	0	0	0	0	0	0	0	0	0	2	5	3	0	9	0	0	0	0	78	4	0	0	3	0	0	127	0	0	8	31	41	0	223	548	33	1	10	1	1	106	21	0	6	9	0	6	514	3	7	26	2	1	0	0	85	0	0	0	0	0	91	3	0	29	0	0	1	9	8	38	0	1	2	9	13	11	0	0	21	4	5	1	10	1	48	30	42	4	0	40	0	26	9	22	0	0	0	0	0	0	0	29	72	24	0	576	0	13	52	5	0	5	0	51	95	0	16	15	223	0	0	7	0	12	39	197	73	20	10	1	0	35	0	0	333	166	0	902	3	17	22	5	0	16	43	15	9	1	0	0	0	2	5	0	33	24	28	19	3	0	27	15	46	49	3	92	0	0	2	11	0	0	2	0	33	4	0	0	1	10	0	1	4	0	42	3	6	9300	21162	6	89	11	14	9	6	2	75	77	0	13	2	1	0	1	27	2	0	0	29	0	24	61	0	0	1	234	474	0	0	49	6	0	0	0	0	0	0	0	6	48	31	12	64	25	5	14	25	146	0	0	11	0	15	0	19	0	106	0	0	33	0	2	12	17	71	1	0	1	0	19	76	0	0	0	169	30	10	0	0	6	0	0	0	0	7	5	0	37	33	1	1	9	0	0	101	2	0	11	0	10	1231	31	0	4	0	0	0	68	0	64	29	271	2	19	15	1	2	14	0	24	0	15	0	1	0	1	3701	5	1	21	32	2	46	1	182	6	16	3	13	24	48	185	387	2	10	2	0	23	99	0	9	22	68	13	280	0	0	2	288	295	35	1	172	290	7	2457	8	14	0	37	27	88	1	27	34	663	46	0	0	84	116	28	0	63	0	34	7	7	10	37	0	4	0	64	55	40	108	69	1	49	45	8	58	89	18	1	1	23	0	14	0	2	14	64	6	1	14	14	212	0	27	0	9	0	0	114	44	1	0	16	0	0	250	0	4	0	0	1	0	0	0	0	0	0	0	0	0	0	0	0	0	29	0	0	1	0	0	0	0	1	0	4	2	0	0	0	0	0	0	0	0	0	5	0	0	0	475	0	31	57	120	3	0	71	9	1	4	0	23	0	0	0	0	0	427	0	0	3	0	20	0	0	0	0	0	180	7	0	20	1	1	30	0	0	26	0	0	0	0	0	1	0	0	2	0	0	0	0	170	0	0	0	64	76	0	4	5	53	0	0	0	8	31	0	0	0	83	145	51	1	0	0	1	0	0	0	0	0	0	33	0	3	18	0	0	0	0	0	0	0	0	7	70	0	0	0	0	0	8	0	92	5	65	0	6	100	5	0	0	0	0	0	0	0	0	0	0	0	0	0	0	0	0	0	85	19	109	1	40	10	9	28	0	0	0	0	0	22	0	36	0	0	4	190	0	0	0	69	0	0	0	31	9	1	0	8	13	0	8	0	5	1	0	149	0	0	13	1026	436	0	10	183	0	4	0	17	0	2	10	966	24	0	4	0	23	7	0	0	160	0	1006	12	1	2	0	2	27	0	19	13	5	0	5	57	0	0	0	0	40	0	3	0	0	0	0	56	0	9	0	51	0	0	0	0	4	74	5	8	1271	9	46	28	12	1	1	42	59	0	323	2	0	0	153	10	411	7	0	0	0	7	6	0	7	558	0	929	63	0	0	7	4	0	535	8	8	0	10	0	38	29	20	2	6	274	18	44	0	0	61	3	3	0	6	135	5	4	7	78	0	779	0	0	29	5	0	0	1	264	231	5	7	368	30	7	0	202	1	33	0	21	0	14	0	18	0	0	0	30	0	19	289	36	13	0	0	0	0	7	0	0	73	0	0	0	15	47	2	0	11	26	12	0	17	19	7	4	503	0	2	256	0	0	0	0	0	1	31	544	0	0	0	0	0	31	3703	30	0	0	0	1	1	0	0	6	4	2	0	0	0	20	0	0	168	0	9	0	0	0	0	61	0	12	25	0	0	2	0	0	1	239	0	57	53	13	20	7	18288	40	1	9	22	0	0	11	1	5	6	8	0	0	0	22	0	19	12	4	48	1	0	3	19	80	0	9	3	1	20	0	13	64	171	0	32	23	11	0	0	89	0	0	1	0	0	13	6	0	0	0	0	0	0	0	0	1	0	0	11	2	0	1	2543	0	1	0	0	1	0	1	6	10	0	0	0	6	866	0	9	26	0	6	0	0	0	0	0	0	1	0	46	0	2	41	180	1	0	5	21634	0	13625	39	0	2	2603	3414	10	77	26	11	0	3	2	5	563	0	36	0	0	105	8586	0	956	1	22308	1	140	4	35	12	0	18	0	0	4	0	56	1	27	2	15	0	19	1	8	0	33	20	1082	83	49	18	29	5	36	0	244	80	0	0	0	6	0	3	0	0	0	0	0	6	39	149	0	48	7	0	0	0	21	21	11	0	1	0	0	2	0	1	3	12	0	0	6	0	0	0	20	3	65	19	5	22	0	41	28	8	1062	0	707	35	0	0	0	8	32	0	11	0	5	0	24	3	0	0	0	0	32	94	0	0	0	1	0	0	0	0	0	0	0	0	0	0	0	0	0	8	0	0	0	0	0	0	0	0	0	4	0	0	0	6	0	0	0	41	0	0	0	0	0	3	0	0	0	0	1	0	0	0	7439	0	0	0	0	0	0	0	0	0	19	0	10	0	168	0	156	0	0	1	0	0	0	0	27	0	0	0	0	0	0	0	0	0	0	0	0	0	0	0	0	0	0	0	1	0	2	0	0	0	0	63	0	0	0	0	1	0	0	0	1	0	0	0	2	0	185	0	0	0	0	0	0	0	2	0	0	0	0	0	0	0	5	0	0	0	0	0	0	1	0	0	0	2	0	0	0	0	0	0	21	0	1	0	0	61	0	0	1	0	73	0	0	0	0	0	9	0	4	0	277	0	0	0	0	0	0	0	0	0	75	0	20	1	0	244	0	17	0	1	10	0	0	0	4	0	0	7	3	0	125	0	0	0	56014	0	0	0	0	2	24	0	4	418	0	40	0	10	0	0	0	0	20	0	0	0	4	0	1	0	0	0	0	0	0	0	1	0	0	0	0	1	0	0	0	0	0	29	0	1	0	504	0	0	0	0	5	0	0	0	0	0	0	7	0	0	0	0	0	0	0	0	83	0	0	0	0	22066	26	0	0	1517	1874	0	0	0	0	0	0	80	0	0	3	1	0	0	2	0	2	0	12	2	1	0	0	1	0	1	4	4	30	63	13	5	0	9	1	1	33	0	0	0	15	0	45	69	9	13	34	0	18	0	47	2	11	421	19	0	0	41	15	2	255	0	49	16	11	2	0	11	0	0	0	0	0	0	0	0	0	1	185	0	0	0	22	13	0	0	57	1	2	3	0	0	248	0	0	2	0	0	0	0	0	0	0	0	0	0	0	0	0	0	0	42	0	29	0	0	0	0	5	0	4	354	0	0	0	0	0	9	0	0	0	0	0	0	0	0	0	1	0	1	0	0	0	0	0	0	0	0	0	0	0	0	0	0	0	0	0	0	0	1	0	0	0	0	0	0	0	0	0	0	0	0	0	0	0	0	0	0	0	0	0	0	22	1	87	0	0	0	606	0	0	42	211	1	0	542	0	386	61	1	32	14	8	2	0	36	80	23	75	2	34	24	59	11	1	10	3	3	94	15	2459	0	0	0	1092	0	0	0	3	35	0	0	0	1	9	103	13	0	0	0	0	0	0	1	0	0	1	0	0	9	0	4	0	74	8	37	6	19	27	0	28	1	100	351	16	420	0	15	0	3	1	180	35	154	472	7	13	2	3	55	2	7	0	26	13	5	9	1	1	123	659	0	7	72	3	4	2	0	0	34	0	321	19	20	0	198	0	1	11	0	0	15	43	0	0	34	0	1	163	236	17	1	33	2	34	185	333	107	400	25017	5	0	34	54	2	0	111	0	0	0	0	16	0	13	0	0	6	862	393	0	0	0	55	0	0	0	0	172	10	0	1	163	50	18	31	0	43	2	0	1	6	0	689	3	1	163	6	0	74	1	51	0	0	0	0	0	1	19	0	32	27	6	1	21	16	77	35	58	293	706	5	0	0	0	1	0	0	0	0	0	0	0	0	0	0	2	0	684	0	4	11	1	72	0	4	13	13	1	0	1	0	79	28	47	0	0	0	3	139	10	44	3	0	0	55	3	0	1	119	14	19	2	0	121	28	23	0	37	1	0	0	0	0	4	20	0	0	8	1	0	1	4	0	35	4	0	39	101	94	0	0	0	49	0	5	25	341	137	37	1	0	0	0	0	0	2	5	1	29	0	1	53	0	0	0	0	0	0	0	0	0	0	0	0	0	0	0	0	0	2	0	0	7	0	0	1	25	2	16	7	3	64	120	0	0	0	1	0	0	0	0	0	0	0	0	0	0	0	0	0	0	0	2	0	0	0	0	0	0	5	24	9	130	0	20	0	0	10	20	3	9	0	3380	0	0	109	14	13	43	0	495	0	33	5	5	51	0	0	0	6	7	2	0	2	0	5	0	28	3	0	0	0	0	0	0	11	0	2	78	46	133	8	22	0	1	99	0	0	11	6	1	10	293	4	0	0	0	0	0	33	6	12	2	65	99	24	310	18	20	7	45	1	3	0	0	0	0	3	0	0	4	0	0	1	0	7	0	50	8	37	26	0	2	74	12	39	33	0	7	9	0	12	0	0	0	0	0	0	0	1	1	172	18	41	42	0	24	111	2	51	54	0	34	782	11	40	11	0	0	0	81	0	100	2	0	18	25	0	0	0	0	2	0	1	4	63	1	0	8	3	0	0	0	0	0	0	0	5	1	0	1	2	0	1	3	20	8	4	5	959	2	12	24	82	5	0	59	174	10	9	0	0	37	0	22	67	45	5	15	84	167	47	18	3	5	0	0	0	0	0	0	13	1	0	0	0	5	12	0	0	36	105	159	1	111	11	0	0	0	36	0	0	8	13	253	33	94	1	0	0	0	0	4	26	93	34	33	0	0	9	0	0	0	0	351	6	0	0	0	105	0	0	2	0	0	0	2	3	32	32	31	661	75	31	28	104	394	0	8	14	17	205	0	0	0	42	0	35	18	2257	0	0	0	0	0	0	0	1659	734	2641	676	1135	609	105	1	6	10	0	0	0	59	222	0	129	0	0	0	97	0	0	0	0	1	0	22	73	0	1	31	15	26	37	5	1	0	1	0	0	0	33	0	0	0	0	42	0	84	0	0	4	26	38	53	25	26	60	79	17	0	12	3	60	0	10	0	0	0	41	16	0	0	0	0	665	15	0	0	0	22	0	0	1029	0	0	1	0	0	20	25	0	2	17	0	0	12	0	11	12	4	37	0	1	0	0	0	142	14	0	7	40	12	0	0	48	368	0	1	2	3	1	58	11	0	15	1484	4	0	0	0	0	95	0	0	0	14	1	0	0	14	0	0	0	189	0	4	0	0	0	0	0	3	0	0	0	0	26	1	1	0	47	0	41	38	0	0	2	0	0	0	48	2	0	1	0	7	252	1	1	47	57	744	20	7	129	103	87	47	2	0	0	0	0	2	226	0	0	1	299	0	4	0	5	0	0	0	189	0	0	0	275	0	0	0	0	0	0	0	0	27	49	2	127	4	0	0	0	2	1	0	0	0	0	0	1	89	29	0	629	504	0	0	1101	0	17	51	54	5	46	0	0	0	0	0	0	0	0	0	0	0	0	0	0	0	0	0	0	794	3	3	9	0	0	0	4	0	1	3	0	0	3	1	0	0	206	25	0	67	0	0	0	0	1	0	0	0	0	40	0	0	0	0	44	0	0	0	0	0	66	0	69	1	0	0	0	1	2	2	1	3	31	0	0	0	0	0	0	0	0	0	0	0	28	10	171	2	2	0	0	1	13	5	78	40	209	7576	37	89	237	34	2	37	658	0	0	1	0	0	0	5	0	0	0	0	0	0	0	0	3	0	0	0	4	0	0	0	0	0	2	0	0	0	4	14	0	1	2	0	0	0	24	2	6	14	57	124	0	0	0	0	0	0	0	0	0	0	0	0	5	8	0	0	0	0	0	0	0	0	0	0	0	0	0	0	0	0	16	0	5	0	0	7	0	1	3972	17	44	0	0	2	1	0	0	1	0	0	0	0	0	0	0	374	16	0	0	0	0	0	0	0	1	0	0	0	0	2	0	0	0	0	0	0	0	0	0	0	0	15	260	2	74	0	0	0	0	1	4	0	0	5	0	0	0	0	0	0	0	0	0	0	0	4	5	0	45	0	0	177	702	0	1	0	0	0	0	1	0	0	0	0	0	0	0	1	35	37	25	1	20	1	51	0	0	1	0	8	287	0	2	0	5	0	34	21	16	9	111	0	0	0	0	0	9	191	5	0	900	886	14	9	2	8	15	0	0	0	0	0	0	91	0	25	62	0	29	166	0	0	7	0	0	0	0	0	0	0	0	0	0	1	0	0	0	0	0	0	2	0	0	0	0	0	0	91	14	90	3	0	5	0	0	0	3	0	0	0	0	0	0	0	318	0	0	0	0	16	1	0	5	24	19	0	0	32	4	6	46	2	69	6	28	5	39	10	0	13	269	0	10	965	8	11	4	0	5	15	0	0	0	0	0	0	0	0	1907	0	0	5	0	0	5	28	0	1021	0	1	22	32	0	11	43	10	0	3	0	44	0	0	5	56	0	0	6	1	566	6	19	13	5	1	7	84	33	187	0	0	0	0	0	0	0	0	0	0	0	0	0	0	0	0	0	12	0	5	12	199	0	0	0	4	446	2	12	0	0	0	0	0	0	1	0	147	0	2	28	2	10	167	0	0	0	0	0	34	11	0	15	1	459	27	8	7	0	0	0	0	0	0	0	0	0	0	1	0	0	0	0	3	617	41	0	2	0	17	0	48	0	12	6	1	26	0	0	0	107	52	0	32	11	4	31	219	0	249	25	19	9	0	0	7	5177	0	0	7	4	94	23	12	17	17	0	0	1252	43	24	0	6	4	76	1	20	6	25	0	0	0	11	1372	2	10	16	0	0	434	180	53	1274	0	8	462	13	16	0	19	87	0	23	36	4	0	2	26	98	11	0	12	1	37	0	9	61	145	0	10	19	23	29	0	0	0	3	10	0	0	0	11	0	8	142	13	8	0	62	1	0	1	2	72	0	14	0	0	0	0	25	17	6	0	63	0	0	0	0	0	1	1	6	96	0	20	41	0	2	68	1	7	0	1	12	0	4	54	145	0	61	11	0	1	10	0	32	0	1078	1	1	247	0	31	0	0	0	0	2	0	0	8	0	30	9	0	3	3	16	0	0	0	2	2	0	47	9	9	275	1	51	32	40	7	2	36	31	0	0	0	5	2	0	52	11	6	0	16	331	13	0	0	0	0	0	0	0	0	6	422	2	1	8	0	28	63	69	3	92	5	42	10	36	6	17	0	21	32	0	20	2	39	3	80	0	146	7	30	3	19	12	49	40	16	0	0	0	0	13	2	100	1	0	187	4	4	11	67	8	5	1	209	0	0	7	53	1	3	8	0	0	0	249	0	0	11	1	55	30	0	172	0	14	0	1	0	0	4	0	11	9	0	316	1726	12	6	1	0	48	2	0	12	0	11	0	0	0	608	22	41	0	42	8	51	0	1	0	24	0	125	172	43	27	662	62	24	0	1	0	0	0	0	0	0	0	0	0	0	1	27	2	0	0	0	0	0	0	0	0	0	0	0	0	0	3	0	0	0	0	0	0	0	0	0	0	0	0	0	0	0	0	0	0	0	0	1	0	0	1	0	2	0	0	0	0	0	7	0	0	0	0	0	0	0	0	1	0	1	0	0	2	0	20	0	0	0	0	0	0	0	0	0	0	0	0	114	328	0	0	3	1537	11	2	3	2	19	6	3	42	11	0	0	0	0	0	3	0	0	24	0	0	0	0	0	0	0	2	0	1	0	7	0	0	0	0	0	0	0	20	17	0	0	3	0	2	7	7	5	45	0	0	0	0	94	0	0	0	0	4	0	3	637	0	3	0	0	1	0	0	0	0	0	2	0	0	0	1	668	0	152	7	0	1	0	0	0	15	0	20	0	0	0	0	0	0	0	0	0	0	0	0	0	46	0	67	1	0	0	0	0	0	0	0	34	0	311	5	72	123	28	1	0	23	0	0	10	0	0	0	137	12	26	4	0	0	84	0	0	132	5	45	7	16	0	1	97	5	0	2	2	0	12	0	0	0	0	0	2	11	8	0	0	0	0	19	0	0	0	0	0	0	82	0	0	0	10	366	81	209	8	46	0	1	6	27	0	0	0	1	0	0	0	0	2	0	1	0	0	0	3	0	0	0	0	0	0	0	0	239	0	0	81	0	0	0	0	1	0	0	0	0	0	0	0	0	0	0	0	0	0	0	0	0	0	0	0	26	81	0	0	0	0	0	2	0	0	0	0	0	0	0	0	0	0	0	0	0	0	0	0	0	11	0	0	0	0	0	7	0	1	0	0	0	0	0	0	0	0	0	0	0	0	5	0	0	0	0	0	0	0	0	196	206	49	49	61	20	41	0	0	0	0	7	0	0	0	2	0	0	0	0	0	0	0	0	0	0	0	2	0	5	0	0	0	1	0	4	0	0	0	0	1	43	78	7	0	0	0	0	0	0	0	0	2	0	0	30	1	3	0	1	23	0	0	32	1	0	0	12	1	2	0	0	4	0	2	175	37	599	0	0	1	0	0	0	0	2	1	1	3	0	0	0	28	0	0	0	0	0	0	0	0	0	0	0	0	0	0	0	0	0	0	0	0	0	4360	19	13	24	70	113	0	0	0	3	0	0	0	0	0	0	8	4	0	1	0	0	20	1	0	0	0	0	0	0	0	0	0	0	1	0	1	0	1	0	0	0	1	0	0	0	0	43	0	0	0	0	0	0	0	1	0	1	2	0	0	0	0	0	0	0	0	0	0	0	0	0	0	0	0	0	0	0	0	56	43	0	0	0	0	0	0	0	0	2	0	40	3	0	0	0	0	5	264	0	0	0	0	0	0	0	0	0	0	2	0	0	4	0	0	0	0	1	29	0	0	51	75	46	43	0	2	1	0	0	9	0	0	1	0	0	0	0	2	0	0	0	2	0	36	0	0	0	0	0	4	3	0	0	57	0	0	6	0	0	0	96	0	0	1	2	0	0	0	0	1	0	0	2	0	0	0	0	0	0	0	0	0	0	0	0	0	77	0	0	7	0	0	0	0	2	3	0	0	28	3	0	1	0	0	0	2	0	0	24	1	0	0	0	0	0	0	0	0	0	0	0	0	0	1	0	0	1	0	0	0	0	0	0	0	0	20	0	94	3	43	5	0	697	107	2	0	11	0	28	25	2	12	0	0	0	0	0	0	0	0	0	0	0	0	1	0	0	0	3	0	0	0	0	0	0	0	0	0	0	38	42	0	12	2005	20	0	0	3	0	0	0	0	0	3	0	1	0	0	0	0	0	0	0	0	0	0	0	0	1	0	0	1	0	0	0	0	1	86	1	0	0	0	0	8	1	0	1	0	0	0	0	0	2	0	0	0	0	0	0	24	0	0	0	0	2	0	0	0	0	0	0	0	0	0	0	191	0	0	0	0	4	0	0	0	0	1	0	0	0	0	9	0	0	0	0	465	1	1	0	0	0	0	0	0	0	138	241	0	0	0	0	0	0	0	0	0	0	4	0	0	0	0	5	0	0	0	0	0	0	0	0	0	0	5	18	0	0	0	0	0	0	0	0	0	0	0	0	0	9	0	0	0	0	22	2	6	13	21	0	0	0	0	4	0	0	0	14	0	1	15	0	0	1	0	0	0	0	0	0	0	0	0	0	0	0	0	1	0	0	0	0	0	0	0	0	0	0	0	0	0	0	0	0	0	0	0	2	0	0	1	0	0	0	0	0	0	0	0	0	0	0	0	0	0	0	0	0	0	0	0	0	0	1	0	0	1	0	0	0	0	0	4	0	0	0	0	0	0	0	0	0	0	0	0	0	12	0	0	0	0	0	0	3	0	0	0	0	0	0	0	0	0	0	0	0	0	0	0	0	0	0	0	0	0	0	0	0	0	0	0	0	0	0	0	0	0	0	0	0	0	0	0	0	3	11	9	0	0	0	0	0	0	0	0	0	0	0	0	0	0	0	0	0	1	0	0	0	0	0	0	0	2	0	0	0	0	0	0	0	0	0	0	0	0	0	0	0	0	0	0	6	0	0	0	0	0	0	0	0	0	0	0	0	0	0	0	0	0	0	0	0	1	1	0	0	0	0	0	0	0	0	0	0	0	0	0	5	0	1	0	0	2	0	0	0	0	0	0	0	0	0	0	0	0	0	0	0	0	0	0	0	0	4	0	0	0	0	0	0	0	0	0	0	0	0	0	0	0	0	0	0	0	0	0	0	0	0	0	0	0	0	0	0	0	0	0	0	0	1	95	4	0	0	0	0	0	0	0	0	0	0	0	0	0	0	0	0	1	0	4	0	1	0	0	0	0	0	0	0	0	9	2	0	0	0	0	0	0	0	0	0	0	1	13	118	0	0	0	0	0	0	59	0	15	0	0	0	0	6	0	0	0	0	1	187	0	0	0	0	0	0	1	0	0	0	0	0	0	0	0	0	0	0	1	0	0	0	0	0	3	0	2	0	0	0	0	0	0	14	52	0	0	0	0	0	0	0	0	0	0	14	47	0	0	0	0	0	0	0	0	0	0	7	0	4	1	1	29	0	0	0	3	0	0	0	0	0	0	1	0	0	0	0	0	0	0	0	0	0	0	0	0	0	0	5	1	0	0	0	2	2	0	0	0	0	0	0	2	3	0	0	0	0	0	0	2	0	0	0	1	0	0	0	4	1	0	0	0	0	0	0	0	0	0	0	0	0	0	0	0	0	0	0	0	0	0	0	0	0	0	0	0	0	0	0	0	0	0	0	0	0	0	0	0	0	0	0	0	0	0	0	0	32	0	3	0	0	0	2	0	6	11	0	0	0	0	0	0	0	0	0	0	0	0	0	0	0	0	0	0	0	0	0	0	6	2	1	0	4	4	0	0	0	1	0	0	0	2	0	0	0	0	0	0	0	0	0	7	0	0	73	59	0	0	0	1	0	0	0	0	0	0	0	0	0	0	0	0	0	0	0	1	0	1	0	0	1	19	347	87	0	0	15	0	0	84	19	0	0	5	0	32	23	0	0	0	0	0	0	0	150	92	272	8	12	30	0	12	0	0	23	44	0	21	37	1	0	0	2	44	104	0	0	0	0	18	12	13	0	2	27	22	10	147	0	0	1	0	1	0	0	0	0	0	0	0	1	1619	0	0	0	0	0	0	0	0	0	0	13	0	0	3	0	0	1	0	0	1	0	0	0	0	0	0	0	1	0	0	2	0	0	0	0	0	0	1	27	1	1	19	3	10	17	17	7	0	0	0	0	0	2	0	0	0	0	1	0	3	0	0	1	0	0	0	0	243	0	0	0	0	0	307	0	0	0	0	0	2	153	91	17	27	0	1	3	18	0	0	0	0	0	0	0	0	0	0	0	0	0	1	0	4	0	0	0	0	0	1	0	1	44	0	19	0	0	0	0	0	0	2	0	0	0	0	0	0	0	0	0	0	0	0	0	0	0	0	0	0	0	0	0	0	0	0	0	2	4	0	0	0	0	0	0	0	7	0	0	0	0	0	0	0	0	5	0	0	0	0	0	0	0	0	0	0	0	0	0	0	0	0	1	0	0	0	0	0	0	0	1	0	0	20	0	0	6	0	1	0	1	0	0	0	0	0	0	0	0	0	0	0	0	0	0	0	0	0	0	0	0	0	0	0	0	0	0	0	0	1	0	0	0	0	0	0	0	0	0	0	0	0	0	0	0	1	5	0	0	0	0	0	0	0	0	0	0	0	0	0	0	4	35	0	0	1	0	0	0	4	0	1	0	0	0	2	0	0	0	0	0	0	0	0	0	0	1	0	0	0	0	0	1	2	0	0	4	0	0	0	0	0	0	0	2	0	0	0	0	0	0	0	0	0	0	3	0	0	0	0	0	0	0	0	0	1	0	0	0	0	0	31	6	0	0	0	0	0	0	0	0	0	0	0	0	0	0	0	0	0	0	0	0	0	0	0	0	0	0	2	0	0	0	124	0	1	0	0	0	0	0	0	0	0	0	0	0	0	0	0	0	0	0	0	0	0	0	0	0	0	0	0	0	1	0	0	0	0	0	0	0	1	0	1	0	0	1	0	1	0	0	0	0	0	0	0	0	0	0	0	0	1	0	3	0	0	0	0	0	3	0	0	0	0	0	0	0	0	5	3	0	0	0	0	0	0	0	0	0	0	0	0	0	0	0	0	0	0	0	0	0	0	0	0	0	0	0	0	0	0	0	4	0	0	7	0	0	0	0	0	0	0	0	0	0	0	0	0	0	0	0	0	0	0	0	11	0	0	0	1	0	0	0	0	0	0	0	0	0	0	0	0	0	0	0	0	0	0	0	0	0	0	0	0	0	0	0	2	0	0	0	0	0	0	0	0	0	0	0	0	0	0	0	0	0	0	0	0	0	0	0	0	0	0	0	0	0	52	3	0	0	0	0	0	0	0	1	0	0	0	0	0	0	0	0	0	0	0	0	0	2	0	0	0	0	1	0	0	0	0	0	0	0	0	0	0	0	0	0	0	0	0	0	0	0	0	0	2	0	0	0	0	1	0	0	0	0	0	0	0	0	0	0	0	0	0	0	0	0	0	0	146	250	0	14	0	23	64	12	0	27	2	40	86	0	56	567	23	74	0	0	1931	0	0	0	0	0	3	0	0	0	0	0	0	1	4	0	0	0	0	0	0	0	2	0	0	0	0	0	0	0	0	0	0	0	2	0	0	0	5	0	2	0	0	2	0	0	0	0	0	0	0	0	17	45	8	0	0	0	2	0	2	0	0	0	3	3	0	10	0	1	0	0	0	0	0	0	0	0	0	0	0	0	0	0	0	0	0	0	0	1	0	0	0	0	0	0	0	0	0	0	0	0	0	0	0	0	0	0	0	0	0	1	1	0	1	0	0	0	1	0	0	0	0	0	0	0	0	0	0	0	0	0	0	0	0	0	0	0	2	0	0	0	0	0	0	0	0	0	0	0	0	0	0	0	0	0	1	0	0	0	0	0	5	0	0	1	0	0	0	0	0	6	0	0	0	0	0	0	0	0	1	0	1	26	0	0	0	0	0	0	0	0	0	0	0	0	0	0	0	0	1	0	0	1	10	0	1	0	0	0	1	52	1	1	1	0	1	0	0	0	0	0	0	0	0	0	0	0	0	0	0	0	0	1	7	0	0	0	0	0	3	0	0	0	0	0	0	0	0	3	1	0	0	0	0	0	0	0	0	0	0	0	5	0	12	0	3	0	0	0	0	0	0	0	0	0	0	0	0	0	0	0	0	0	0	0	0	0	0	0	0	0	0	24	30	11	0	0	18	0	0	0	0	0	0	0	1	0	0	0	0	0	0	0	1	0	0	0	0	0	0	0	0	80	27	61	0	0	228	0	62	73	0	0	0	0	0	0	0	0	0	0	0	0	0	0	0	0	0	1458	39	4	0	0	0	0	0	0	0	0	0	0	0	0	0	0	0	1	0	0	0	0	0	0	0	0	0	0	0	0	0	2	0	0	0	0	0	0	0	0	0	0	0	0	0	0	0	0	0	0	0	0	0	65	267	88	1	0	0	0	0	0	0	0	0	0	0	0	0	0	0	0	0	33	2	5	2	0	0	0	0	52	0	1	0	0	14	42	0	282	0	0	0	0	0	29	0	0	0	173	5	15	0	1	49	54	699	230	1	1	58	70	0	49	130	26	50	2	6	0	134	21	251	1	1	1641	1257	0	0	0	0	8	1	8	56	151	0	20	0	24	5	29	19	2	0	59	0	0	0	13	17	33	0	368	0	4481	1	0	317	21	1	4	153	25	16	27	26	114	141	0	0	0	0	0	0	0	0	0	0	0	0	19	8	56	0	0	31	3	7	723	13	0	100	66	9	82	65	1	0	2	4	1031	2014	421	2892	10	445	15	40	0	48	0	0	7	16	13	3	0	0	0	0	1	0	0	0	4	0	0	0	0	0	7	16	7	3	23	0	3	0	1440	46	92	0	0	104	1163	3	0	0	0	0	0	1	0	0	0	296	32	0	139	164	47	15	2	10	61	927	79	12	38	0	0	0	1	0	0	0	0	0	0	0	1	0	0	0	0	0	0	0	12	21	462	208	36	4	0	0	0	0	0	0	1	3	18	23	40	21	0	0	0	1	11	4	1	0	27	63	148	0	0	0	0	11	99	0	22	0	172	44	74	30	1	1	0	11	144	10	0	0	0	61	0	4	2	43	3	0	0	54	0	108	1	6	2	16	3	5	84	2	77	4	0	0	190	22	3	81	36	6	0	1	5	11	4	3	50	0	106	18	36	0	1	1	15	177	0	145	0	1	2	14	12	233	1	0	48	0	0	60	0	0	1	11	60	8	0	0	0	50	2	0	11	13	78	0	0	5	32	24	0	80	0	0	19	13	1	142	8	0	715	931	0	160	194	0	0	0	43	0	70	4	0	41	69	0	55	3	9	71	31	16	59	0	31	0	1	32	26	6	35	3	279	3	1	0	0	0	0	0	15	147	1	0	0	43	2	3	59	9	1	9	1	0	298	9	108	78	4	0	0	0	125	1	1	1	0	0	166	0	339	4	71	3	16	0	0	15	7	4	65	42	988	4	0	0	0	0	234	18	2	5	1	3	11	68	36	0	7	0	66	6	0	0	2	0	61	4	79	77	0	2	3	259	23	0	3	1	30	195	8	107	65	10	0	1	0	6	2	138	0	24	32	0	0	228	0	73	10	20	481	0	38	0	0	1	73	0	23	3	3	0	5	36	17	205	75	40	3	4	3	16	89	0	0	0	0	0	32	0	0	0	0	51	611	0	2	2	1	14	4	27	16	0	10	274	0	0	73	0	0	0	0	0	0	9	26	0	31	0	9	16	0	0	0	0	0	0	0	0	48	0	12	0	16	1	0	0	0	0	0	21	0	0	269	41	0	0	16	0	0	0	10	0	0	1	0	0	0	0	0	0	120	31	1	161	7	10	0	0	2	25	12	4	10	2	1	0	0	0	20	40	145	3	0	25	42	2469	1	119	128	13	16	79	8	137	0	0	0	7	0	1	63	19	8	17	19	38	3	16	0	4	1	0	134	0	3	21	78	16	53	0	686	75	25	7	38	137	26	6	0	0	3	13	22	6	29	46	33	32	58	0	12	5	0	0	4	10	46	85	2	0	125	17	3	7	1	0	33	9	55	67	20	10	0	130	0	2	0	0	0	0	21	0	24	53	26	18	2	7	56	0	0	1026	0	2	62	16	40	3	3	0	0	0	0	0	0	0	0	0	24	83	0	0	0	0	0	0	333	0	39	2	0	34	62	93	0	12	0	0	0	0	7	20	205	5	12	1	2	20	35	26	35	42	32	1	4	8	1	10	5	0	0	0	0	0	57	21	8	6	13	9	0	27	53	95	0	0	2	0	35	0	21	0	48	3	2	0	7	2	9	1	5	825	1	8	0	394	24	32	24	1218	19	0	0	0	0	41	0	28	1140	2	0	223	18	0	20	65	1	1	27	1	4	42	737	1	2	11	150	6	239	0	0	1166	141	1	35	15	30	60	2	9	49	0	5	93	0	0	0	0	0	0	0	0	0	0	0	0	0	0	0	0	0	6	0	0	0	0	3	1	2	0	0	244	1293	10	13	128	13	57	0	1	17	116	296	0	0	2	5	30	26	211	41	0	106	0	0	2	0	1	785	46	1	4	0	1	0	0	1	71	79	16	0	8	0	44	10	15	0	19	0	0	0	0	0	0	6	1658	5	0	101	19	0	0	2	0	28	60	22	46	2	0	0	0	144	22	0	132	99	23	0	0	52	4	0	4	0	5	100	78	1	8	86	62	4	0	23	3	0	33	39	10	0	61	4	0	3	5	299	746	21	9	77	0	0	0	23	78	11	7	279	4	6	50	430	41	214	44	0	194	5	12	404	48	13	26	15	1	0	444	42	141	17	0	6	3	3	18	60	44	0	61	913	29	92	12	0	0	11	40	0	110	2	19	53	84	12	19	24	5	1106	28	639	0	1	4	21	0	7	60	13	24	7	5	13	0	1	6	0	945	0	2	6	2	0	1	11	0	10	24	96	899	997	854	1	0	16	49	5	20	0	0	0	4	49	0	48	0	46	0	0	0	0	0	0	3235	55	0	30	28	0	12	62	27	3	0	10	0	0	0	1	250	488	10	15	4	50	3	12	97	4	33	0	0	14	3	64	138	11	7	2	79	0	0	0	5	45	21	6	57	4	17	15	0	0	0	0	7	0	2	146	42	0	1	0	23	30	1	31	0	11	0	0	0	3	270	0	0	0	1	128	104	1	0	0	0	0	0	0	0	65	0	0	1	5	0	0	1	0	4	0	90	4	6	46	19	0	0	0	0	50	0	16	277	33	2	1	1	46	3	33	0	6	13	8	6	92	0	42	8	0	74	9	51	3	14	0	0	2	0	31	3	98	4	19	126	0	6	76	0	13	95	141	9	1	11	17	15	39	6	3	22	16	1	56	0	24	0	0	0	45	57	49	18	21	0	16	100	2	2	0	26	230	2	20	72	112	78	13	0	22	0	2	10	18	48	42	0	8	29	0	31	6	0	0	519	19	0	13	14	2	3	2	60	0	13	11	34	0	0	4	1	0	0	6	1	14	0	704	0	6	760	0	3	0	5	215	0	19	0	0	0	4	5	0	0	21	2	1	0	1	0	14	0	0	32	0	0	1	0	33	1	13	22	5	18	3	6	100	82	76	113	50	0	0	11	12	143	62	5	141	0	0	0	19	0	32	17	210	24	22	2	1	47	0	0	1	1	0	38	7	0	0	7	13	0	0	47	8	9	23	8	0	14	6	24	11	2	6	0	0	3	0	0	0	3	0	0	4	19	52	10	22	207	20	4	0	53	0	0	2	17	20	39	13	0	24	0	0	404	2	0	714	273	10	0	0	15	146	2	0	0	6	114	50	16	2460	23	1	223	0	0	0	12	3	133	53	1	315	14	11	0	0	0	103	148	5	16	51	0	0	0	0	0	0	15	0	0	1	1	16	0	0	22	0	0	30	10	0	0	0	0	0	7	0	10	4	11	0	0	152	12	78	0	0	0	215	2	82	18	17	1048	12	28	88	25	0	0	0	178	1	0	10	296	6	0	11	1801	50	6	23	2	19	1	0	310	1	0	1	0	38	35	120	74	25	27	9	80	0	0	0	0	2	573	1	194	55	958	1	0	0	1	0	0	2	23	309	0	1	1	0	1	0	3	0	0	0	0	61	11	0	406	9	1	10	15	35	11	0	2	0	0	41	0	0	0	52	7	2	1	17	0	0	0	11	0	14	2	28	22	9	29	15	0	29	0	10	0	31	2	689	157	0	3	0	0	100	111	24	77	37	115	2	1	25	0	0	0	0	0	0	0	0	0	0	0	0	0	0	18	2	4	24	24	9	3	0	3	829	0	6	73	0	273	264	20	0	0	2	0	0	0	0	0	0	66	7	17	0	1	28	4	124	7	40	0	0	0	0	11	0	0	0	0	0	1	0	0	0	0	0	0	0	0	15	0	13	0	35	3	0	0	0	2	14	12	0	12	60	16	38	102	18	12	24	15	49	28	21	0	22	17	0	0	14	25	163	0	131	19	33	3	39	12	4	0	0	0	0	0	0	6	12	13	0	0	0	0	0	0	6	0	34	2	44	245	0	16	0	70	1	0	0	0	0	0	0	2	0	0	0	8	3	12	16	0	0	42	1	2	0	30	0	0	31	0	2	0	18	8	0	0	7	0	0	0	0	0	0	0	43	0	9	0	1	33	50	2	0	0	0	32	7	71	56	0	45	52	34	0	0	0	0	1	0	0	0	541	0	0	23	0	3	3451	5	0	119	0	0	5	690	0	0	8	0	0	0	1	37	108	0	0	0	0	101	3	128	9	5	2	5	1	1	0	0	4	3	12	7	0	0	2	11	33	1	22	2	686	3	0	0	0	98	0	2	0	0	1925	0	0	0	0	0	17	30	0	0	0	0	0	1	0	5	0	3	6	0	0	214	4	0	0	0	2	49	16	9	1788	45	16	28	0	0	0	56	16	22	6	0	0	0	9	1	0	11	30	0	34	9	3	9	1	1	0	0	148	3	71	9	8	49	16	0	0	27	5	1	10	0	16	0	9	0	11	71	171	32	0	2	0	0	52	0	0	0	55	135	2	1	27	0	0	7	4	9	4	41	19	4	880	11	10	0	8	0	1	0	15	28	0	71	4	1	1	127	498	0	0	105	68	7	4	738	0	0	0	0	21	0	0	0	0	2963	0	0	2	0	12	56	0	5	175	0	1	0	0	1	9	0	0	1	1	125	0	0	2	0	36	0	0	0	0	0	0	0	43	0	2	10	138	1	7	11	14	1	6	0	0	0	9	4	38	0	7	1	1	2	0	0	0	0	0	0	0	0	0	0	0	20	0	0	0	47	429	0	0	1	0	0	0	0	0	2	0	14	0	19	5	0	0	1	0	0	0	0	7	0	5	0	21	2	0	0	4	20	12	0	0	4	27	1115	0	0	0	2	2	29	49	13	3	7	2	11	120	3	28	4	0	0	15	104	30	8	1	159	16	9	10	2060	0	128	92	26	0	1	0	0	1	35	0	2	4	0	0	0	0	1	0	0	8	0	1	202	30	51	101	0	0	24	24	2	42	7	0	6	0	77	5	16	19	15	0	35	0	0	1	0	0	0	0	2	32	0	624	6669	14	0	31	42	304	0	9	518	53	5	49	0	97	50	0	0	0	969	2	265	0	0	12	0	0	47	9	2	1	3	316	6	113	15	51	5	6	45	0	0	1	26	4	1	21	0	1235	4	1	5	127	37	0	12	2	7	0	0	19	5	0	39	18	35	53	77	18	0	4	19	3	6	0	4	1	2	5655	4	0	37	56	2592	0	1	0	0	0	1	0	0	4	1	0	0	1	6	1	71	0	0	12	0	12	0	1653	1	230	1	71	0	0	0	26	1	25	3	16	1	0	1	24	45	0	0	130	14	140	40	0	0	0	0	0	0	0	16	0	10	11	110	5	8	63	0	0	2944	18	0	105	112	1	2	0	11	55	0	2	0	1	127	0	18	7	0	37	195	0	4	23	0	53	0	0	1	0	50	0	13	0	23	0	0	8	14	18	16	6	42	0	0	0	0	0	0	3	2	0	0	90	18	128	9	13	0	16	10	34	50	3	7	406	76	2	0	0	31	119	0	0	5	0	1	1	0	95	2	10	27	35	5	0	0	0	0	0	2	19	0	3	0	1	9	21	97	149	26	5	4	883	126	1	0	1	1	0	0	0	103	731	0	18	79	874	13	45	0	10	126	0	22	4	1	28	5	406	0	134	9	1	5	52	8	0	0	0	1	2302	5	15	0	12	0	0	0	0	31	0	5	0	3	148	3	8	4	0	44	39	132	4	0	5	26	15	0	2	6	0	0	1	10	1	0	0	0	0	0	0	2	2	55	0	0	0	273	1	30	0	21	0	11	52	10	10	1	114	0	0	0	0	0	0	0	0	2	0	62	0	37467	20	9594	3038	7	1	19	11	0	8	44	0	0	0	0	0	2	19	26	5	4771	1018	3879	0	5	47	8	0	0	7	0	18	61	21	440	0	190	0	158	31	6	1	0	0	11	5	7	131	0	3	28	1	679	0	1087	57	1	24	0	0	663	16	2	0	0	8	134	11	0	19	0	1	5	2	6	6	7	38	0	0	30	24	9	198	0	0	2	89	77	21	14	4	31	1	42	0	0	2	48	50	0	5	0	53	0	17	72	2	0	0	104	62	59	28	10	0	0	0	0	0	79	15	18	98	1	632	730	0	0	0	0	0	1	1	0	5	2	3	0	0	9	25	1	0	55	1	4	28	95	4	29	0	0	0	6	0	0	1	0	1	1	70	1	55	0	83	12	1	0	0	0	5	0	2	44	2	21	2	38	7	51	0	81	0	65	1	0	0	0	2	16	0	11	25	20	0	3	0	0	0	0	3	3	0	37	0	103	65	19	3	3	3	0	13	21	5	0	47	0	0	0	1	1865	0	122	2	16	0	7	66	0	0	36	28	0	0	0	448	1073	1	0	86	9	8	3	40	3	429	0	210	56	0	0	50	12	0	11	29	2	2	0	3	3	48	187	128	0	0	3	0	57	5	0	0	5	0	0	11	10	0	26	0	0	0	61	10	2	5	1	12	0	13	0	0	13	8	30	28	78	0	0	42	160	0	0	0	3000	0	76	18	36	51	2	3	66	4	0	4	3	1	1	27	0	0	0	0	32	108	0	17	0	199	0	9	0	3	0	155	8	47	3	0	0	0	0	0	84	0	0	0	0	0	0	0	42	8	490	3	23	27	330	1	0	0	0	1	1	169	12	1	0	0	0	0	64	296	1	0	290	0	0	0	0	0	0	1	11	0	4	12	39	13	0	0	0	0	1634	26	249	0	0	0	0	0	0	0	0	0	2	85	0	13	28	45	1	0	0	2	59	1	0	0	8	18	0	21	29	3	45	3	0	0	20	100	7	13	0	0	0	0	2	0	1	0	0	0	1	0	71	7	23	0	0	0	0	20	0	0	0	0	0	0	0	13	3	736	70	77	399	10	0	0	1	1	0	0	0	0	0	0	0	0	0	0	2	0	5	376	0	0	0	0	0	0	0	0	5	0	0	9	19	57	27	79	8	8	1	17	4	8	1037	0	0	21	9	5	84	2	0	81	0	4	0	0	0	0	0	0	0	0	0	0	3	7	14	96	1	2
"SAMN10862466"	17	0	0	0	3	0	0	0	0	1	3	14	495	18	2	0	0	0	0	0	0	0	0	0	0	8	8	0	158	11	0	22	13	0	0	1	11	41	3	7	4	11	109	478	111	37	34	0	0	0	13	4	210	1	1	6	1234	52	20	9	0	0	0	4	2	48	0	0	0	4	67	0	83	2	0	0	26	467	0	0	144	0	0	0	202	0	0	1	0	1	0	0	0	0	0	37	174	9	0	35	67	83	13	11	2	29	2	52	15	0	2	0	61	0	1	13	0	47	6	9	7	24	5	26	0	0	0	0	0	0	13	943	0	0	18	1	0	2	0	12	6	17	25	5	116	18	2	5	6	0	0	69	0	10	0	36	1	131	23	23	1	9	5	0	65	59	1	21	3	103	23	0	6	19	65	565	67	13	67	2	15	6	36	0	0	74	0	7	7	0	0	0	0	9	58	18	0	0	78	174	32	5	0	4	9	0	16	0	0	1	0	235	13	6	4	3	5	0	12	159	35	2	8	88	0	0	0	3	0	36	0	0	0	36	1	5	37	76	7	5	1	3	0	0	1	198	43	0	10	11	5	37	17	0	1	0	11	44	246	0	0	0	0	0	0	0	0	2	0	0	0	0	0	0	2	19	0	0	0	0	0	0	0	0	0	19	1	0	0	0	0	0	0	0	5	10	0	1	0	72	70	7	0	76	0	6	1	0	580	1	3	0	0	113	0	21	55	7	1046	0	7	178	0	41	27	0	0	0	15	0	0	12	3	0	0	2	0	0	1	0	0	89	0	8	2	6	0	1	209	1	0	10	0	26	92	7	28	19	0	108	162	0	0	0	0	0	35	50	19	0	0	0	0	0	0	0	0	30	0	0	4	13	0	0	0	0	0	54	5	0	8	10	3	988	0	0	56	0	147	6	0	3	52	3	48	828	0	10	5	5	0	0	97	0	0	0	0	2	0	0	0	72	0	2	32	12	5	36	1	0	107	112	3	25	7	35	2	16	0	59	0	12	19	31	212	16	119	32	7	25	30	0	65	62	69	85	6	27	4	6	0	5	40	80	0	5	0	0	0	0	9	11	65	0	2	3	9	0	16	3	6	7	6	1108	0	20	0	0	369	7	2	14	2	0	0	0	2	49	3	29	10	11	1	0	3	0	15	984	0	1	1451	0	0	0	1	0	7	2	273	1	17	9	0	0	0	39	0	0	0	136	54	88	10	95	3	0	7	5	0	922	41	4	46	0	10	4	59	9	97	19	14	18	0	0	0	3	39	35	32	0	128	2	14	0	0	0	249	0	17	0	3	0	64	1	32	32	8	0	0	1	31	0	0	14	1226	1	8	20	265	13	0	0	0	2	70	1	35	56	2	4	241	5	57	0	7	0	0	8	4	10	0	0	29	20	20	5	7	1	34	0	21	72	202	0	19	0	43	5	0	0	19	0	5	6	0	0	12	5	4	6	1	0	0	9	0	0	0	32	5	83	0	0	48	1	45	1	4	1	37	0	0	3	14	9	0	3	16	0	0	0	0	0	0	0	0	4	0	0	0	0	0	33	14	154	1	30	47	0	91	930	0	1	2	109	24	0	20	36	6	24	0	0	9	1	3	0	0	3	3	7	41	0	211	16	0	130	1	39	102	501	0	64	0	0	2	0	1	0	0	0	4	8	99	0	37	18	11	11	0	0	1	0	0	0	9	0	4	7	19	0	5	24	1	0	0	160	1558	1	0	1	1351	1	2	25	37	0	0	0	0	66	8	30	0	0	17	0	129	15	78	13	16	1	15	0	0	1	16	0	0	0	0	0	0	0	0	7	36	0	8	1	6	0	30	0	0	0	0	0	0	23	0	8	25	0	0	2	2	0	0	17	143	0	9	0	0	0	0	0	0	0	0	1	2	10	0	0	0	0	0	0	0	0	0	0	0	0	0	0	0	0	0	0	0	0	0	0	0	17	0	0	0	55	2	73	2	15	0	251	580	0	0	5	0	197	0	0	0	13	9	2	3	6	1	10	1	7	1	8	29	1	143	80	1	31	1192	0	57	295	54	2	2	39	3	15	26	8	4	0	0	0	23	55	108	17	66	0	3	4	44	3	56	36	34	10	17	0	181	6	5	824	44	0	0	17	2	4	0	3	0	29	0	0	0	0	1	0	53	79	0	1	12	252	0	0	436	0	8	76	28	0	138	0	3	24	113	0	0	22	2	0	5	9	61	0	0	0	11	2	0	6	7	82	4	52	0	13	5	0	58	18	20	3	0	0	0	0	17	0	20	0	0	445	562	5	80	4	0	0	2	1	4	25	24	50	3	48	0	0	0	0	0	1	0	24	0	3	0	70	1	13	18	0	72	63	90	9	0	138	0	3	0	362	0	2	46	2	14	14	52	609	0	3	0	65	15	4	54	1	20	51	0	1	38	3	0	16	4	7	37	0	0	4	0	0	0	0	0	0	0	0	0	0	33	0	0	26	3	10	0	0	7	19	68	0	0	7	183	2	9	0	272	34	0	0	0	0	0	0	3	2	10	36	47	43	0	59	1	0	0	1027	163	2	0	0	12	8	0	1	8	9	0	0	0	0	0	0	1	17	0	7	0	27	22	4	2	27	6	13	53	77	518	0	1	0	111	53	0	541	0	0	0	0	0	66	2	39	7	13	7	0	80	1	1	25	0	0	151	25	21	0	1	43	677	29	63	21	0	17	0	15	0	0	23	1	7	0	39	0	0	136	0	7	0	41	0	0	5	1	0	0	2	8	2	1	14	442	0	0	7	44	6	10	1	0	0	3	2	5	0	9	18	0	2	3	293	0	0	374	15	0	0	20	18	0	3	0	0	103	26	2	2	0	0	0	2	45	25	0	0	0	19	49	25	6	76	2	0	0	0	0	1	263	11	9	23	0	0	0	61	11	0	24	1	24	7	5	167	9	0	0	0	26	0	0	0	0	6	22	19	386	0	0	125	49	53	100	0	1	1	3	63	836	7	12	5	8	0	113	0	0	0	3	3	0	0	1895	0	40	0	6	1	0	3	11	0	0	0	5	6	0	9	6	140	0	97	65	27	13	0	31	17	14	0	30	29	0	28	49	3	52	38	8	25	44	5	6	3	4	0	0	1	0	32	51	1	0	0	0	13	17	3	9	68	0	5	0	0	8	4	8	6	14133	32	2	0	20	4	0	505	0	0	13	0	0	0	0	0	0	3208	2210	51	266	24	94	10	0	0	0	255	1401	1	0	0	0	20	3	11	924	109	0	0	0	0	20	2	19	1	0	7	32	13	0	0	30	35	89	0	0	48	0	0	239	71	16	0	0	1	0	0	32	28	1	25	0	0	0	92	0	311	2	3	0	12	68	15	127	0	0	0	3	96	69	422	3	53	1	1829	13	8	0	3	15	18	2	3	0	0	0	0	1	14	5	3	2	41	151	0	0	0	0	44	1	1209	2	7	36	4	5	38	7	0	40	2	11	0	17	0	0	1	5	0	58	30	0	20	17	22	21	0	40	36	5	25	15	0	63	0	20	10	0	12	291	25	34	0	829	95	12	0	51	0	21	5	13	0	1	611	2	0	1	2	43	172	0	4	7	92	0	124	24	0	1	0	17	45	1	25	52	0	21	6	31	0	41	37	34	27	0	0	1	0	0	1	0	0	0	1	5	0	0	1	0	6	0	1	2	4	35	25	12	0	9	73	2	0	0	77	1	9	0	1	0	0	0	0	0	0	61	0	0	2	10	15	2	4	1	0	0	1	49	0	843	0	0	325	7	64	0	0	0	0	0	11	0	25	2	8	0	1	6	0	4	0	0	27	6	0	0	208	0	0	0	9	0	33	0	10	0	123	3	3	0	36	0	0	7	0	2	2	0	4	0	0	24	109	0	0	0	0	0	64	0	4	9	0	0	0	100	0	79	0	0	1	0	42	0	206	2	0	0	10	3	939	0	95	3	5	170	0	0	0	78	1	2	67	0	0	1	0	0	0	19	51	0	0	0	148	4	0	85	0	0	0	0	0	71	22	0	0	1	0	0	227	0	40	5	7	1	72	91	0	0	9	0	5	23	0	0	47	0	0	0	0	0	3	26	0	14	37	32	0	0	0	61	20	12	8	51	38	0	5	17	0	0	8	49	51	0	8	0	13	54	0	13	38	20	4	24	46	2	5	45	9	0	0	1	0	0	0	0	2	17	0	0	0	3	76	1	8	23	0	2	0	0	0	1	0	0	34	0	47	0	0	0	16	0	0	0	0	782	3	63	0	0	25	0	4	22	0	13	0	6	12	0	0	52	3399	2309	154	921	8	0	0	0	61	7592	340	0	59	1	0	0	0	1	0	0	38	0	55	4	6	16	4	0	0	0	1	1	1	0	0	8	0	62	3	0	0	40	2	9	69	0	0	1	0	0	0	0	0	0	0	0	0	0	0	0	22	0	0	7	2	0	0	0	4	0	0	17	0	17	0	121	12	1	3	0	5443	0	0	3	0	0	0	0	1	0	0	0	0	188	91	3	10	12	1	1	86	0	189	0	0	26	116	0	369	0	0	0	0	0	0	0	0	0	0	0	0	0	0	0	106	20	2	0	0	0	0	0	0	9	2	5	0	0	1	0	78	5	12	0	3	51	10	0	2	88	115	6	5	3	0	33	3	0	7	15	57	0	91	0	2	0	3	38	0	11	5	21	0	69	11	17	6	0	615	56	18	93	15	3	297	157	0	0	30	0	0	8	49	662	32	0	2	0	0	0	0	67	1	0	121	0	0	0	0	0	0	10	0	12	0	117	1	0	0	32	14	4	0	2	0	0	0	0	1	0	26	0	6	47	11	41	0	0	14	0	11	15	0	0	0	0	6	270	7	0	270	20	0	6	0	1	37	3	0	37	0	0	0	0	2	0	12	20	7	11	0	7	50	0	0	5	21	0	1	0	2	5	1	19	0	0	0	9	16	57	0	10	5	0	43	90	1	0	3	92	293	7	7	0	4	0	0	3	2	1	2	0	0	0	50	22	21	0	3	3	0	20	58	14	22	0	0	2	8	6	4	12	23	794	5	2	39	35	73	69	34	8	3	9	0	54	0	3	0	0	12	54	14	19	44	75	133	6	0	0	0	0	2	15	0	0	4	61	10	6	0	5	0	1	0	94	13	27	0	7	15	0	2	1	0	105	14	2	15	0	3	17	12	14	5	1	0	0	0	700	5	7	3	6	0	0	0	0	0	0	0	5	3	96	11	13	16	2	7	3	1	1	11	16	2	3	1	1	3	167	0	59	27	29	0	0	3	0	0	0	0	15	1	4	1	0	135	0	0	0	0	10	0	0	0	1	132	44	70	10	499	103	68	35	0	1	262	27	0	6	1	4	52	0	3	0	1	0	27	6	2	9	0	129	2	0	3	3	474	0	0	1	28	18	65	0	19	7	0	0	0	0	33	2	0	1	50	7	0	6	0	82	47	0	38	4	1	0	0	56	0	0	44	3	0	0	368	3	73	0	16	34	0	0	0	0	0	1	7	0	0	0	4	0	6	0	3	0	2	0	1	0	0	0	0	0	0	0	1	0	0	47	0	5	14	0	51	5	6	0	12	138	0	0	0	0	0	228	6	0	1	5	101	6	410	9	17	26	1	0	0	0	0	0	0	27	0	0	0	0	0	15	0	0	0	0	0	0	0	8	29	1	0	0	0	0	0	0	0	0	0	0	8	0	0	5	35	89	4	66	8	15	45	0	0	4	125	7	87	5	4	3	1	0	12	0	118	2	67	0	1	3	2	38	27	96	70	86	0	6	0	7	20	0	0	0	19	0	1	28	16	3	0	0	0	6	0	0	0	7	2	0	2	1	4	131	124	1	2	21	0	106	6	0	17	583	0	0	0	0	51	3	45	0	0	6	0	405	3	3	0	1	2	17	934	5	12	52	0	5	0	0	4	3	15	440	0	0	0	10	23	4	0	0	0	28	0	0	0	16	1	0	1	0	0	3	0	1	13	1	0	0	45	0	19	0	0	150	3	0	4	0	0	13	25	7	1	7	0	25	173	0	3	34	0	18	26	0	2	10	13	1	0	0	0	0	0	1	7	934	24	2	0	0	51	121	0	8	16	12	58	104	1	9	3	0	3	31	1	0	42	3	0	8	0	1	10	350	42	15	705	0	0	8	0	5	32	0	8	17	2	0	21	49	1	0	0	14	184	0	0	12	8	20	123	0	0	540	4	901	12	119	119	92	56	11	16	0	88	57	6	27	86	1	4	0	16	14	1	1	1	16	10	0	0	0	10	0	0	0	50	32	11	36	128	89	11	3	2	0	0	0	4	1	10	6	0	0	109	3	31	38	3	5	128	0	32	5	206	9	7	9	25	0	2	0	0	2	10	13	0	0	0	3	5	0	0	2	1	20	0	0	11	0	205	4	0	0	4	1	0	55	0	0	27	0	7	0	121	54	47	2	1	13	0	6	8	0	0	0	0	26	0	1	0	17	50	0	0	6	9	3	19	1	0	3	284	0	73	33	387	1	3030	0	1	4	1	0	0	0	229	52	0	1	6	13	13	20	18	212	30	75	29	0	1	0	246	0	20	0	8	9	4	12	3	1	0	206	5	1	99	0	1	0	8	0	42	0	2	6	10	18	1	135	0	0	0	0	11	5	11	4	2	5	168	33	352	14	3	0	0	26	7	0	0	629	0	0	0	36	0	0	117	12	54	565	3	0	1	0	0	0	15	66	30	0	4	935	5	7	0	1	0	0	0	0	7	0	0	0	0	1	0	0	0	19	11	0	1	114	1	0	1	25	0	20	60	2	0	187	19	11	20	0	0	15	0	2	1	160	2	113	778	27	0	14	12	0	14	0	2	0	0	0	0	0	0	10	3	3	19	0	0	2	0	2	0	29	14	0	0	0	0	1	3	0	0	58	58	211	2	239	0	53	416	1	0	0	14	2	6	6	0	1182	0	0	5	3	0	0	0	0	5	0	1	0	129	10	2	30	0	16	18	0	0	2	2	0	0	50	0	37	4	0	0	63	47	0	1	0	0	11	2	0	0	256	361	1058	0	0	218	0	0	150	0	2	0	0	31	0	417	4	2	4	3	1	0	0	3	50	0	8	0	0	170	0	0	0	0	0	4	0	0	150	7	23	0	0	3	8	21	38	7	269	0	0	2	28	20	50	46	4	0	0	1	0	38	0	48	3	0	0	0	1	1	0	4	4	183	108	0	2	0	2	0	0	7	5	0	10	18	2	0	0	0	0	43	0	23	0	0	1	1	7	0	0	0	6	3	0	2	604	0	0	13	9	8	12	0	1	2	0	1	0	0	15	0	507	0	4	7	0	4	1	42	28	7	76	9	0	3	30	0	3	0	2	0	0	3	1	1	658	0	4	5	965	0	0	9	2	2	0	997	353	59	0	0	308	0	1143	7	82	0	2	5	1	8	15	528	8	8	638	0	8	13	18	1	6	10	1	1	3	145	84	0	9	0	1	3	0	5	0	152	27	16	14	11	8	3	6	0	0	7	1	3	1	1	5	1	14	0	0	0	10	0	0	291	0	0	0	4	46	1234	56	0	0	0	0	26	0	21	0	0	0	34	0	0	0	42	54	0	80	0	0	0	0	0	6	0	12	96	4	3	27	60	0	0	6	9	2	29	0	0	3	0	23	5	34	0	200	2	0	0	17	113	0	60	1	0	16	0	0	56	29	61	41	9	46	0	0	132	15	35	1	0	25	4	0	54	18	24	0	0	0	12	356	0	37	3	111	10	10	0	0	0	0	1	40	66	0	32	0	0	0	4	11	42	0	1	0	2	27	13	3	0	0	19	2	30	0	0	11	11	293	15	17	4	44	81	1	1	19	0	0	13	13	3	46	195	237	122	3	0	0	0	3	0	1	6	0	36	153	18	5	5	2	3	0	0	0	28	0	0	0	0	0	0	0	0	1	0	44	7	1	0	30	0	0	28	0	3	0	0	0	0	0	0	0	0	2	1	0	12	1	0	0	0	0	0	0	0	0	0	0	0	0	0	0	43	3	56	14	0	13	9	0	55	10	0	0	2	27	42	0	16	8	0	0	7	0	0	0	8	9	35	1	4	0	0	3	4	0	519	0	202	10	127	0	10	0	0	2	2	20	21	0	5	44	0	0	17	9	0	2	3	2	2	152	0	12	20	0	6	0	17	0	99	0	22	23	0	8	479	137	13	0	5	30	2	7	0	1	12	75	4	29	0	3	0	0	0	7	0	0	0	19	5	1	2	255	1	7	0	179	3	2	6	0	88	0	185	0	723	25	87	319	0	3	0	0	16	1	0	21	0	1	0	0	19	23	273	1031	2058	23	0	0	0	0	0	1	0	0	0	1	3	6	4	0	0	0	0	1	0	54	22	0	0	0	5	9	0	4	28	8	19	0	7	12	0	20	43	2	10	0	383	0	3	8	0	2	81	1	4	2	3	17	34	2	6	14	70	5	2	139	0	1	139	61	0	0	100	0	0	0	10	0	127	0	0	4	164	0	0	16	2	0	135	1	72	15	2	14	0	0	17	2	0	0	0	0	3	0	0	0	0	0	6	9	0	0	16	25	48	31	15	45	0	272	2450	4	93	0	0	726	1	0	0	0	0	0	0	2	67	0	2	17	0	240	32	139	7	1	17	9	45	14	6	0	0	1	20	163	4	125	3	13	1	1	4	0	1	25	4	0	24	17	0	0	0	0	0	8	323	55	1	0	1	18	0	371	5	0	7	0	0	0	17	91	4	13	0	10	4	14	0	4	0	18	1	100	0	0	2	1856	696	1939	2	0	0	29	0	1	0	0	0	0	13	0	0	0	1	42	0	0	0	13	8	1	0	1	8	130	7	0	0	0	1	0	68	114	114	111	1	3	0	91	0	0	0	438	0	4	0	0	0	0	0	17	14	4	0	0	0	0	1	33	0	0	0	0	0	64	1180	12	32	0	0	0	18	8	11	0	0	1	23	1	0	4	10	0	161	9	15	26	35	2	3	6	7	0	31	0	0	28	1	0	5	8	65	0	1	0	0	6	0	0	0	0	22	1	35	22	0	0	0	0	192	0	0	2	0	4	0	15	0	0	0	9	0	3	135	22	0	0	12	7	8	34	0	0	1	2	7	0	0	0	0	6	0	3	1	0	0	17	4	2	8	62	690	0	0	0	0	3	8	27	0	0	291	0	0	0	30	0	288	0	5	4	0	0	11	122	0	1	0	1	4	35	2	91	30	10	42	0	0	2	1	0	4	51	29	0	0	26	0	0	0	0	0	3	10	1	14	48	17	15	38	204	0	9	33	4	33	24	31	0	21	6	11	0	27	23	0	2	13	28	11	0	32	0	0	0	15	405	0	32	9	0	14	11	6	2	0	88	68	3	51	12	0	0	0	64	1	2	1	12	49	39	1	111	18	0	23	0	1	11	0	0	1	1	0	0	0	0	0	0	0	0	0	2	0	0	34	0	0	23	2	20	0	19	0	0	0	160	96	1	0	0	0	0	46	26	3	9	0	60	4	4	6	73	13	0	0	0	3	1	0	1	14	0	0	0	0	8	0	4	3	2	0	1	0	0	6	0	0	0	5	3	0	0	0	0	0	0	2	3	0	0	9	7	0	0	37	38	11	16	6	0	12	25	1	63	0	29	81	1	2	3	5	0	0	104	1	3	2	4	3	114	12	2	1	23	53	17	21	10	4	0	0	11	8	4	6	23	446	2	0	41	58	4	3	0	708	423	662	47	8	62	3	14	9	7	1	6	23	0	0	6	28	214	9	35	9	110	1	56	522	3	38	58	39	39	28	57	507	0	4	0	24	4	7	2583	1	19	0	0	22	14	0	8	0	2	103	0	0	1	1	15	6	0	0	1	2	0	2	0	0	61	53	29	1073	0	4	18	6	2	0	176	36	0	0	0	0	2	206	4	0	0	60	45	0	0	1	0	100	0	58	0	2	7	0	0	0	25	48	0	2274	3	0	0	0	15	0	0	101	9	0	0	0	0	0	0	0	0	0	0	45	8	29	34	2	10	0	0	0	0	0	0	7	66	0	11	0	3	0	28	3	0	416	247	23	4	11	0	4	14	0	0	0	1	42	1	1	4	0	0	1	1	6	5	0	706	28	1	0	0	0	0	0	14	18	3	52	0	5	1	54	0	0	7	0	166	896	356	0	119	30	0	2	21	11	45	0	0	0	7	18	4	3	0	28	15	0	0	0	16	2	0	0	0	0	29	184	26	193	17	31	0	1	12	0	0	0	8	743	37	24	9	0	0	4	0	164	1	42	2	0	9	12	0	1	2	0	0	0	10	0	0	0	1	13	0	21	94	0	9	197	1	100	19	0	0	0	10	35	0	6	26	183	26	15	0	3	0	0	0	13	0	0	605	0	0	4	28	27	4	12	6	72	1	27	50	1	0	25	340	6	205	20	9	92	13	0	50	5	488	0	27	0	17	0	6	0	162	0	0	11	3	17	5	0	0	0	0	14	4	8	2	0	43	104	11	0	295	0	0	7	161	0	0	1	0	0	0	0	1	7	10	9	0	6	12	6	9	0	29	0	25	17	67	18	12	6	5	0	0	9	20	0	1	15654	0	17	18	10	19	2	4010	2838	0	0	0	25	3	6	8	0	2	1	330	5	0	687	9	8	0	0	17	3	42	2	15	22	17	0	0	1	1	137	0	28	51	3	2	0	4	3	0	3	3	718	5	0	1	2	0	354	43	2	9	15	0	0	372	1324	97	2308	6	90	31	3	7	2150	0	0	0	0	26	210	25	0	993	0	0	0	79	3	0	0	0	4	0	0	40	1	0	11	0	0	1	1	0	0	3359	9	73	0	0	0	0	0	30	100	1	0	9	308	9	1	1	2	36	2	3	0	0	0	0	0	6	117	2	1	15	27	0	22	112	3	0	0	0	0	1	0	2	5	110	10	0	0	3	0	257	1	26	0	0	1811	2	4	0	383	0	5	0	0	0	0	70	2	0	0	94	870	2081	12	9	0	1	1	0	2	0	0	12	36	3	2	27	2	60	50	48	2	0	3	91	31	3	0	37	14	21	270	2	4	1	0	3	0	33	44	52	5	7	6	14	8	0	0	1466	0	0	0	0	0	1	24	0	0	0	0	0	0	7	6	71	8	3	783	0	11	28	13	0	6	0	0	0	0	0	0	0	0	0	10	0	0	0	0	0	25	0	0	0	0	0	0	26	0	0	0	0	0	31	0	1	3	39	10	25	31	8	0	27	16	0	0	0	35	8	8	44	2	98	40	90	0	2	13	30	6	0	2	19	4	14	0	16	130	9	8	40	1850	50	23	42	5	13	0	0	19	7	130	19	0	24	0	8	7	0	1	4	0	0	9	0	0	275	199	933	4	0	26	1	0	0	0	0	0	0	0	0	26	14	3	330	0	0	0	1	0	150	1	13	0	0	37	0	0	0	4	10	0	0	14	1	6	6	0	9	1	1	22	0	0	48	28	2434	0	0	0	34	0	0	0	0	1	0	0	20	0	70	94	0	4	22	3	8	0	2	19	0	8	0	1	0	14	35	0	34	0	0	18	0	0	0	1	0	0	0	0	1	0	0	0	1	0	0	0	2	0	0	0	0	16	0	0	0	2	0	0	0	0	177	0	117	0	0	0	36	33	0	0	0	0	1	1	0	81	2	0	1	0	0	334	114	2	125	0	48	3	0	0	0	0	0	6	32	1901	1	2	18	17	2	12	3	0	0	5	0	5	0	5	19	33	27	0	0	2	1	0	0	0	5	0	21	0	0	68	0	1	3	0	0	319	331	0	21	35	855	0	502	153	20	106	0	0	0	6	1	11	0	21	0	55	81	18	0	2	16	1	0	0	12	1	581	0	17	365	85	84	122	205	121	0	5	22	3	0	6	0	225	160	10	0	1	53	11	0	24	6	1	5	4	5	96	0	7	26	3	4	12	219	0	2	7	0	1	2	0	0	3	26	0	40	11	19	27	46	0	3	9	27	0	0	0	0	6	852	4188	16	3	1766	12	2	0	0	0	43	4	1	66	0	15	0	157	9	13	0	6	0	0	0	0	0	0	0	0	0	0	0	0	0	0	0	0	0	1	0	13	0	2	7	5	2	4	9	20	19	4	2	1	0	0	0	14	10	2091	24	166	8	0	34	86	2	59	0	1	0	49	100	1	86	0	0	1	5	183	9	18	824	0	0	6	1	0	98	74	1	18	3	140	0	9	9	2	36	11	99	9	17	0	2	14	65	0	3407	128	28	52	17	36	37	21	6	7	0	0	0	0	125	18	0	0	408	6	0	9	2	2	14	1	13	52	90	4	6	0	13	81	6	1	26	8	2	0	0	3	0	1	0	0	0	14	11	1	4	6	8	11	19	0	17	2	0	1	0	0	0	2	0	0	0	10	5	118	14	567	135	0	15	118	0	238	9	113	0	233	9	112	81	0	37	0	72	13	25	0	0	0	0	0	99	1	0	0	13	3	10	1	0	2	6	14	0	7	450	0	2	0	15	37	0	0	0	0	317	26	5	0	0	14	64	18	121	2	0	15	3	1	0	0	3	238	22	56	42	53	17	18	0	1	2	5	0	35	2	13	4	1	0	0	8	11	1282	0	2	4	3	1	9	2	6	6	8	0	3	0	11	10	392	4	0	18	12	0	0	2	3	119	11	106	6	27	1	40	230	10	3	0	0	0	0	0	13	48	11	1	0	18	14	5	5	0	0	0	13	0	14	8	0	0	5	100	94	8	3	54	100	1	0	23	4	781	376	8	33	18	12	1	209	0	0	2	441	44	0	105	0	0	0	6	0	0	3	4	0	2	352	10	496	3	85	0	4	11	273	0	0	1	0	37	0	5	0	164	0	37	44	1	0	22	3	36	0	1	0	2	50	17	555	67	0	87	0	0	0	0	5	2	0	0	0	0	0	0	0	13	36	2	23	250	46	8	101	409	124	483	84	2	0	34	33	12	21	0	0	0	1	0	9	1	120	60	15	28	224	5	0	571	0	0	12	0	161	3	1	185	87	0	73	26	4	10	4	0	0	17	3	0	7	30	1	0	0	8	3	0	0	0	18	0	28	0	0	11	4	0	17	14	0	0	12	68	12	42	33	5	0	0	76	0	163	0	16	25	6	0	8	8	1	24	18	0	0	0	0	0	0	0	0	2	104	211	23	2	4	0	0	0	0	0	7	26	0	0	0	0	0	0	0	0	0	1875	7247	757	0	0	0	24	0	0	18	12	5	0	0	0	0	0	12	61	6	12	1	8	51	27	7	8	0	0	0	14	10	3	18	10	0	9	20	0	0	0	0	117	6	3	14	5	3	0	3	0	3	33	6	0	3	2	0	7	84	46	2956	20	362	6	1	0	1	0	1	0	0	1	0	0	0	192	56228	49	10	1	56	32	0	0	0	0	21	0	2	1	526	15	1	0	1	0	11	0	30	0	76	2	3	24	0	0	0	12	2	0	0	234	2	1	1	0	0	1	2	0	3	3	1815	0	1497	14	336	55	375	0	8	12	6	145	71	4	931	0	0	0	0	5	1	0	0	0	0	0	91	38	8	44	7	0	0	0	0	0	0	41	2	2	0	0	0	0	0	103	6	0	1	0	37	0	34	0	0	0	19	27	7	2	43	0	2	273	8	0	0	0	392	7	23	52	57	6	0	0	68	9	1	1	24	82	38	3	28	196	65	57	0	0	10	1	0	2	473	9	29	35	0	66	22	0	5	0	0	0	0	0	8	0	0	547	2	299	0	16	55	5	10	40	2	0	0	25	0	54	1	2	0	0	0	2	5	0	11	61	0	0	0	2	0	5	1	4	0	41	2	1235	7	9	17	0	1	1	50	13	5	0	0	0	11	0	106	16	8	0	0	0	7	3	166	12	13	0	0	1	6	0	3248	0	5	25	185	4	13	5	15	34	0	0	35	1	0	82	0	14	0	43	1	1	0	0	0	0	2	5	265	0	10	167	0	6	7	1	1	54	6	54	0	28	1	26	0	10	19	3	1	133	52	21	12	6	21	20	15	66	8	0	0	0	0	0	1701	1	0	81	67	9	1025	0	10	193	2	0	25	299	5	27	0	34	13	1	66	0	0	127	1	562	4	14	0	0	0	0	1	2	0	9	14	0	323	0	0	0	84	1	132	36	2	0	0	0	0	0	0	0	0	0	0	361	0	0	0	5	54	0	0	8	0	0	96	7	82	0	40	59	11	26	0	0	0	0	0	0	0	246	3	48	11	4	0	11	32	10	0	0	12	104	4	441	0	0	16	128	51	13	1	18	35	9	38	0	0	0	284	0	0	43	5	561	0	81	594	6	42	0	7	37	435	0	0	54	10	0	0	6	18	58	61	0	0	1	8	22	0	0	0	5	9	19880	0	0	77	51	0	0	0	0	2	10	24	3	14	0	4	0	0	1	0	0	43	45	35	30	1	18	3	0	0	0	0	0	0	351	0	0	0	0	0	27	6	2	30	2	0	17	0	2	9	16	6	0	0	1	43	9	3	0	1425	0	0	184	0	0	1	0	2	3	0	0	16	1	1	0	0	7	11	454	0	0	0	0	0	539	9	0	876	2	1	11	3	0	2233	17	7	1	0	96	0	4	0	2	0	26	0	77	3	9	1	0	17	2	0	0	19	0	156	6	36	0	19	3	0	0	0	89	1	36	11	31	0	0	400	0	10	0	0	46	76	25	127	40	3	0	0	0	0	0	0	0	0	0	58	0	1	11	2	372	12231	0	17	220	58	1	4	0	53	25	0	16	47	0	235	5	427	0	4	18	0	6138	30267	808	110	231	894	0	13	1	3	0	25	2	7	70	0	0	0	0	4	1	0	0	0	0	69	0	0	0	0	0	13	3	15	0	0	429	0	2	6	14	101	22	0	2	1	14	60	0	17	4	54	103	0	39	0	0	6	5	37	2	93	1	10	6	14	38	0	62	5	0	54	9	5	4	0	0	0	0	0	0	1	0	0	0	23	175	0	8	0	1	0	89	0	0	15	5	2	10	0	0	0	2	0	0	42	1	0	1	0	330	10	0	32	0	7	63	30	20	6	11	0	0	20	97	0	44	1	3	64	0	45	18	107	28	0	0	0	0	0	2	21	0	0	0	1	1	6	392	1	0	69	0	0	79	6	2	1	7	46	176	0	4	18	59	3	156	0	113	0	4	0	54	35	0	95	194	0	1	5	59	0	9	1	17	5	24	5	79	10	41	1	0	0	24	62	0	0	0	2	72	0	3	5	2	0	28	0	38	17	4	25	5	0	6	0	1	0	13	38	17	33	178	3	0	23	18	32	0	2	116	26	0	0	0	0	0	30	0	1	2	21	66	0	34	0	0	367	0	4	0	4	1	8	48	0	54	20	5	2	0	634	9	0	303	356	248	1	22	0	0	112	0	3	0	0	15	0	36	4	0	23	0	105	533	0	1	16	0	0	80	7	603	709	28	6774	2579	61	4780	1288	2651	23	0	0	3	8	2	0	46	72	0	1	20	3	6	2	24	0	15	1	0	23	32	0	0	0	23	0	0	0	0	0	0	6	5	27	0	127	0	19	0	24	39	0	1	468	22	0	17	267	0	29	1	0	11	10	10	1	0	0	0	11	24	12	0	0	0	0	0	120	26	1	0	7	55	0	29	9	0	4	1	11	252	14	22	5	1	4	11	18	11	0	48	22	27	23	2	80	4	96	37	0	217	0	62	5	15	4	5	0	3	69	7	11	20	72	12	323	0	1	0	2	0	0	2	1	4	21	2	1	14	1	15	189	37	22	58	0	0	0	22	0	2	6	58	51	0	13	0	4	1	72	23	1	276	0	0	12	1	0	0	0	25	20	0	52	0	933	23	0	0	119	7	0	13	42	6	12	12	26	0	0	108	22	3	54	34	52	2	18	68	6	18	38	4	4	10	18	74	24	32	0	50	757	1	3	0	0	0	0	1	806	82	4	1	43	0	11	41	2	3	17	182	51	0	4	43	0	4	0	2	11	0	0	4	1	0	0	0	0	0	0	0	7	85	10	7	6	0	0	0	87	65	1	0	0	52	0	1	40	0	113	0	49	3	851	0	33	35	32	33	0	18	14	293	29	90	799	100	140	0	0	0	1	0	57	1	114	1	6	24	5	0	16	10	72	1	394	8	12	10	15	0	0	0	199	11	14	2	0	0	0	0	101	13	64	27	1344	1	38	18	18	49	70	1	28	12	0	0	0	9	0	25	6	2	4	0	0	0	0	1	164	33	0	24	21	21	6	0	0	6	52	2416	0	47	0	39	0	108	1712	0	15	301	0	11	0	27	75	3	2	5	10	27	68	1	0	0	1	0	0	57	9	1	5	23	4	28	84	3	9	16	0	11	7	10	29	1	2	2	2	1	346	34	566	183	0	15	98	30	38	65	4	13	11	382	1	0	3	59	0	0	25	24	19	6	7	2	0	0	2	29	5	0	0	0	3	0	18	0	72	127	15	8	1	16	7	17	3	0	0	22	2	0	106	182	0	20	18	8	2	11	0	0	0	0	0	0	0	0	0	0	0	2	14	0	0	5	0	0	0	0	61	2	0	0	0	0	0	59	0	0	24	27	42	0	239	303	24	0	14	0	2	105	9	0	16	6	0	10	500	1	1	9	3	0	0	0	48	0	0	1	0	0	74	5	2	11	0	0	0	7	1	71	0	1	2	2	9	7	0	0	12	7	3	0	1	1	37	5	23	1	0	18	0	18	1	41	0	0	0	0	0	0	0	37	38	35	0	412	0	15	35	2	0	0	0	37	51	0	4	28	174	4	0	16	0	2	20	171	54	23	5	0	9	26	0	0	234	118	0	665	0	4	25	0	0	5	42	27	8	4	0	0	0	4	3	0	21	15	20	23	4	0	25	9	33	28	0	106	0	0	0	19	0	2	2	4	25	5	0	0	2	14	1	0	1	1	32	5	4	8449	15413	0	77	9	12	9	21	0	32	67	0	4	3	3	0	1	16	0	0	0	22	0	32	58	0	0	4	187	330	0	0	57	6	0	0	0	0	0	0	0	5	38	23	14	68	21	2	17	14	143	2	0	24	0	7	0	17	0	85	0	0	37	0	1	14	25	100	0	0	0	4	8	51	0	0	5	125	17	10	4	0	13	0	1	0	0	8	2	0	29	21	1	0	3	0	0	60	2	0	1	0	13	934	21	1	12	0	0	0	73	0	41	32	359	1	18	25	0	1	20	0	22	1	20	0	1	0	3	3475	0	2	10	16	1	39	6	114	3	21	1	5	9	38	147	275	1	6	0	0	14	94	1	11	16	46	24	319	0	0	1	351	236	23	4	169	234	4	2707	4	11	0	36	33	84	2	19	20	533	48	0	0	64	104	32	0	62	0	35	23	8	4	34	0	0	1	75	36	44	96	63	0	33	31	10	57	94	16	3	0	3	0	5	0	13	22	36	13	2	8	16	209	1	11	0	2	0	0	103	36	2	0	25	0	0	222	3	2	0	0	0	0	0	0	0	0	0	0	0	0	0	0	0	0	43	0	0	3	0	0	0	0	0	2	1	2	0	0	0	0	0	0	0	0	0	2	0	0	0	440	0	35	59	81	6	0	32	7	0	7	0	22	2	1	0	0	0	359	1	0	14	1	28	0	0	0	0	0	156	5	0	12	2	0	36	0	0	52	1	0	0	0	0	0	0	0	0	0	0	0	0	158	0	0	0	86	56	0	7	1	41	0	0	0	9	12	0	0	0	52	89	36	0	0	0	0	0	0	0	0	0	0	20	0	4	17	0	0	1	0	0	0	0	0	6	72	0	0	0	0	0	1	0	132	8	62	0	6	118	2	0	0	0	0	0	0	0	0	0	0	0	0	0	0	0	0	0	41	9	69	0	50	0	8	14	2	0	0	0	0	14	0	41	0	0	8	186	0	0	0	95	0	0	0	42	8	0	0	2	28	0	4	0	9	0	0	146	0	0	10	548	342	0	6	225	0	2	0	14	2	2	7	1016	11	1	0	0	5	6	0	0	92	0	855	6	3	0	0	5	11	0	15	21	8	0	9	26	0	0	0	0	48	0	3	0	0	0	0	48	0	13	0	47	0	0	1	0	4	89	4	6	1159	4	51	42	10	1	0	32	90	2	399	0	5	0	101	12	345	3	0	0	0	14	3	0	3	395	0	756	47	0	0	9	4	0	427	21	12	0	12	3	35	24	17	1	7	252	25	62	0	0	51	5	1	0	9	1439	8	0	14	79	0	693	0	0	25	0	0	0	2	197	80	12	0	376	34	5	0	139	1	11	0	14	0	1	0	0	0	0	0	17	0	9	185	25	35	0	0	0	0	0	1	0	52	1	0	1	11	67	0	0	3	30	7	0	18	23	9	3	491	0	0	245	1	0	0	0	0	0	36	544	0	0	0	1	0	18	2690	21	0	0	0	0	2	0	0	0	1	1	0	0	0	20	1	0	84	0	4	0	0	0	0	41	0	10	24	0	0	0	0	0	7	191	0	48	31	2	14	3	15091	33	3	18	15	0	0	7	0	1	2	4	0	0	0	13	0	25	0	2	40	3	0	4	19	65	0	9	2	0	18	0	21	35	166	0	17	15	13	0	0	66	0	0	0	0	0	15	7	0	0	0	0	0	0	0	0	0	0	0	5	1	2	0	1187	0	0	0	0	0	0	4	1	13	0	0	0	1	774	0	5	18	0	0	0	0	0	1	0	0	7	3	43	0	0	25	120	0	0	4	13554	0	6633	22	0	1	1470	1838	7	51	9	9	0	0	1	4	392	0	13	0	0	32	4825	0	963	0	16525	0	112	0	34	10	0	16	0	1	3	0	47	1	16	0	12	0	17	3	5	0	27	23	796	38	27	23	31	7	16	0	145	59	1	1	0	4	0	1	0	18	0	0	2	2	18	145	0	35	13	0	1	0	9	16	8	0	0	0	0	1	0	0	5	7	5	3	5	0	0	0	20	1	45	23	6	26	0	35	14	13	835	0	471	10	0	1	0	12	39	0	10	0	3	0	6	1	0	0	0	0	23	40	1	0	0	0	0	0	0	0	0	0	0	0	0	0	0	0	0	6	0	0	0	0	0	0	0	0	0	1	0	0	0	0	0	0	0	18	0	0	0	0	0	1	0	0	0	2	0	0	0	0	5205	0	0	0	0	0	0	0	0	1	22	0	5	0	215	0	94	0	0	0	0	0	0	0	7	0	0	0	0	0	0	0	0	0	0	0	0	0	0	0	0	0	0	0	0	0	4	0	0	0	0	31	0	0	0	0	5	0	0	0	0	0	0	0	0	0	120	0	0	0	0	0	2	0	1	0	0	0	0	0	0	0	2	0	0	0	0	0	0	0	0	0	0	0	0	0	0	0	0	0	30	0	0	0	0	50	0	0	0	0	19	0	1	0	0	0	0	0	0	0	322	0	0	0	0	0	0	0	0	0	30	0	17	4	0	146	0	8	0	0	9	0	0	0	4	0	0	1	4	0	54	1	0	0	38959	0	0	0	0	1	18	0	1	195	0	36	0	4	0	0	0	0	7	0	0	0	3	0	0	0	0	0	0	0	0	0	0	0	1	0	0	0	0	0	0	0	0	15	0	0	0	310	0	0	0	0	4	0	0	0	0	0	0	4	1	0	0	0	0	0	0	0	78	0	0	0	0	16054	38	0	0	1066	1616	0	0	0	0	1	0	86	0	0	0	4	0	1	0	0	3	2	14	1	0	0	0	0	0	2	0	1	13	43	22	2	0	23	1	1	17	0	2	0	12	0	47	74	4	7	40	1	20	0	32	1	26	395	23	0	1	53	17	4	252	0	32	22	19	4	0	19	0	0	0	0	0	0	0	0	0	0	129	0	0	0	5	7	0	0	67	0	0	1	0	0	171	2	1	1	0	0	1	0	0	0	0	0	0	0	0	0	0	0	0	21	0	14	0	0	1	0	1	0	2	175	0	0	0	0	0	4	0	0	0	0	0	0	0	0	0	0	0	0	0	0	0	0	0	0	0	0	0	0	0	0	0	0	0	0	0	0	0	0	0	0	0	0	0	0	0	0	0	0	0	0	0	0	0	0	0	0	0	0	0	0	18	2	65	0	1	5	436	0	0	53	124	0	1	527	0	231	59	2	26	8	9	0	0	53	47	26	60	10	47	31	27	12	1	18	0	1	85	15	2499	0	0	0	1243	0	0	0	13	19	0	0	0	2	9	79	11	0	0	0	0	0	0	0	0	0	1	0	0	1	0	0	0	41	14	52	6	9	26	2	16	0	69	274	20	259	0	5	0	0	0	104	33	132	333	14	17	9	4	32	2	10	0	29	6	3	0	4	0	74	544	0	4	55	3	1	3	0	0	17	0	250	26	6	0	148	0	3	4	0	0	8	48	0	0	31	0	0	153	177	13	3	16	2	51	153	274	71	489	18303	3	0	43	44	0	0	85	0	0	0	0	20	0	7	0	0	1	1002	283	0	0	0	55	0	0	0	0	132	5	0	5	110	85	14	27	0	45	0	0	2	4	0	534	2	2	122	2	0	36	0	78	0	0	0	0	0	0	22	0	42	32	11	1	23	29	90	43	57	183	548	5	0	0	0	0	0	0	0	0	0	0	0	0	0	0	0	0	582	0	19	17	0	56	1	8	9	10	0	0	1	0	69	30	84	0	0	0	10	139	10	37	6	0	2	78	4	0	0	133	8	14	2	0	96	35	14	0	19	2	4	0	0	0	2	16	0	0	9	0	0	0	4	0	26	0	0	37	89	66	0	0	0	44	0	2	23	138	153	41	0	0	0	1	0	0	0	3	2	23	0	0	47	0	0	0	0	0	0	0	0	0	0	0	0	0	0	0	0	0	2	0	0	6	0	0	0	20	0	20	0	1	35	58	0	0	0	0	0	0	0	0	0	0	0	0	0	0	1	2	0	0	0	0	0	0	2	0	0	0	0	54	10	75	3	7	1	0	3	14	1	7	0	2205	0	0	64	10	2	47	0	295	3	18	7	1	35	0	0	0	2	3	3	0	0	1	1	0	17	3	1	0	0	2	0	0	10	0	0	71	35	176	2	13	0	0	86	0	1	11	8	0	12	224	2	0	0	0	0	0	30	3	4	1	86	98	27	286	22	16	2	47	9	2	0	0	0	0	0	0	0	8	0	0	0	0	4	0	29	9	26	11	0	1	48	3	26	48	4	4	13	2	15	0	0	0	0	0	0	0	0	0	139	16	44	40	1	18	112	3	38	67	0	25	690	14	17	9	0	0	0	52	0	62	2	0	28	25	0	4	0	0	0	0	0	2	60	0	0	7	10	0	0	0	0	1	1	1	1	6	4	0	0	0	1	2	23	6	2	9	1048	0	8	28	52	16	0	46	162	9	2	0	0	38	2	10	71	34	4	7	84	105	25	28	0	0	0	0	0	0	0	0	11	0	0	0	0	10	5	1	0	25	80	114	0	85	6	0	0	0	50	0	0	3	14	281	41	65	2	0	0	0	0	1	21	63	28	21	0	0	5	0	0	0	0	358	6	0	0	0	50	0	0	5	0	0	0	4	1	33	37	55	560	76	12	9	91	556	0	7	4	15	184	0	0	0	41	0	12	11	2009	0	0	0	0	0	0	1	1693	566	3143	497	1107	393	105	1	13	9	0	0	1	69	179	1	143	0	0	0	67	0	0	0	0	0	0	12	66	2	1	34	16	26	18	2	3	0	0	0	0	0	34	1	0	0	0	53	0	73	0	0	2	9	24	17	18	20	44	115	23	0	22	0	60	0	13	0	0	3	17	9	0	0	0	0	366	20	0	0	0	7	3	0	927	0	0	0	0	3	9	41	0	0	22	0	0	10	0	5	27	2	37	0	0	0	0	0	106	5	0	6	43	17	0	0	45	314	0	0	9	0	0	33	17	1	16	1082	2	0	0	0	0	96	0	0	0	10	0	1	0	2	0	0	0	111	0	0	0	0	1	0	0	5	0	0	0	0	19	1	0	0	18	0	38	58	0	0	1	0	0	0	49	3	0	0	0	2	297	0	4	52	50	486	18	0	53	135	44	25	2	0	0	0	0	0	118	1	0	0	265	0	1	1	2	0	0	0	67	1	0	0	264	2	0	0	1	0	0	2	0	2	52	4	94	5	1	0	0	1	0	0	5	1	0	0	0	63	24	0	512	380	0	0	1000	0	13	34	38	1	70	0	0	0	0	0	0	0	0	0	3	0	0	0	1	0	0	0	0	730	1	14	2	1	0	0	3	0	0	0	0	0	0	0	0	0	206	5	1	51	0	0	0	0	2	0	0	0	0	37	0	0	0	0	27	0	1	0	0	0	42	0	63	0	0	0	0	2	1	4	0	1	43	0	0	0	0	0	0	0	0	0	0	0	15	5	120	2	1	0	0	0	16	0	53	47	168	6142	34	77	232	29	6	9	560	0	0	0	0	0	0	3	0	0	0	0	0	0	0	0	0	0	0	0	6	0	0	1	0	0	2	0	0	0	2	17	1	1	0	0	0	0	11	1	2	33	54	147	0	0	0	0	2	0	0	0	0	0	0	0	7	4	0	0	0	0	0	0	0	0	0	1	0	0	0	0	0	0	7	2	10	0	0	3	0	1	2423	13	54	0	0	2	0	0	0	0	0	0	0	0	0	1	0	335	14	0	0	0	0	1	0	0	1	0	0	0	0	1	0	1	0	0	0	0	0	0	1	0	0	8	267	0	55	0	0	0	0	1	2	0	0	3	0	0	0	0	0	0	0	0	0	0	0	2	0	0	43	0	0	118	763	0	0	0	0	0	0	0	0	0	0	0	0	0	0	0	31	33	15	1	27	1	31	1	0	0	0	5	262	0	3	0	3	0	44	19	25	11	72	0	0	3	0	0	13	104	1	0	624	689	8	6	5	1	29	0	0	0	1	0	0	68	0	26	28	0	23	203	0	0	8	0	0	0	0	0	0	0	0	0	0	1	0	0	0	0	0	0	0	0	0	0	0	0	0	91	9	85	1	0	1	0	0	0	2	0	0	0	0	0	0	0	277	0	0	4	0	20	0	2	8	20	8	1	0	34	0	7	31	5	72	8	19	7	31	10	0	9	155	0	1	718	5	8	0	0	4	15	0	0	0	0	0	0	0	0	1620	2	0	6	0	0	3	2	2	1158	0	0	9	38	0	11	45	7	0	5	1	54	0	0	7	70	0	0	9	9	394	11	9	9	0	0	19	78	5	171	0	0	0	0	0	1	0	0	0	0	0	0	0	0	0	0	0	10	0	3	19	160	0	0	0	4	321	0	4	0	1	0	1	0	0	0	0	174	0	2	32	0	8	178	0	0	0	0	0	25	0	2	3	0	343	15	1	4	0	0	1	0	0	0	0	0	0	0	0	0	0	0	0	2	593	33	0	0	0	7	0	43	0	11	15	0	29	0	0	0	92	28	0	35	12	1	21	103	2	195	15	10	1	2	1	8	4412	0	0	10	3	97	36	3	16	16	0	0	681	38	20	0	0	1	118	4	14	0	54	1	0	0	6	1194	6	15	15	0	0	359	212	46	677	0	10	314	14	25	1	20	73	2	23	23	2	0	0	21	100	3	0	5	2	20	0	8	74	110	0	8	35	14	9	0	0	0	5	17	0	0	0	10	0	5	112	1	12	0	27	3	0	1	8	140	10	9	0	0	0	0	29	27	19	0	57	0	1	0	0	2	0	0	6	107	0	14	18	4	1	19	3	3	0	6	10	0	5	30	140	3	40	9	0	0	17	1	15	2	1100	0	1	222	0	30	0	0	0	0	3	0	0	6	1	17	1	0	8	0	8	0	0	0	12	0	0	26	5	1	321	2	27	38	27	7	4	13	31	0	0	0	0	0	0	47	9	3	0	27	313	2	0	0	0	0	0	0	0	0	5	324	5	2	1	0	25	43	84	6	67	1	47	8	31	3	14	0	22	12	0	10	0	21	0	40	1	83	6	28	6	31	18	42	23	3	0	0	0	0	11	0	85	0	4	121	4	8	14	71	7	3	2	194	0	0	23	59	2	3	9	0	0	0	219	0	0	8	0	44	44	0	118	0	18	0	0	0	0	1	5	2	11	0	249	1982	13	5	0	0	33	2	0	18	0	11	0	0	0	374	21	30	0	53	5	55	2	1	1	28	0	133	141	65	21	485	70	25	0	3	0	0	0	0	0	0	0	0	1	0	0	23	1	0	0	0	0	0	0	0	0	0	0	0	0	0	9	0	0	2	0	0	0	0	0	0	0	0	0	0	0	0	0	0	0	0	0	0	0	0	0	0	0	0	0	0	0	0	12	2	0	0	0	0	0	0	0	0	0	4	0	0	7	0	15	0	0	0	0	0	0	0	0	0	1	0	0	113	285	0	0	8	1456	7	1	2	15	17	3	4	32	11	0	0	1	0	0	1	0	0	18	0	0	0	0	0	0	0	5	0	0	0	0	0	0	0	0	0	0	0	13	22	0	0	2	0	0	6	2	5	51	0	0	0	1	48	0	0	0	0	1	0	0	608	0	0	0	0	0	0	0	0	0	0	3	0	0	0	0	451	0	128	0	0	0	0	4	0	18	1	33	0	0	0	0	0	0	0	2	0	1	0	0	0	32	0	35	0	0	0	0	0	0	0	0	18	0	249	6	67	121	16	2	0	26	0	0	21	0	0	0	83	5	24	2	0	0	57	0	0	99	2	66	10	11	0	3	65	8	0	1	7	0	21	1	0	0	0	1	6	3	4	0	0	0	0	25	0	0	0	1	0	0	72	0	6	3	4	371	75	171	5	32	0	0	4	14	0	0	0	1	0	0	0	0	0	0	1	0	0	2	0	0	0	0	0	0	0	0	0	265	0	0	60	0	0	0	0	0	0	0	0	0	0	0	0	0	0	0	0	0	0	0	0	0	0	2	0	14	42	0	0	0	0	0	0	0	0	0	0	0	0	0	0	0	0	0	0	0	2	0	0	0	12	0	0	0	0	0	5	0	0	0	0	0	0	0	0	0	0	0	0	0	0	7	0	1	0	0	0	0	0	0	181	250	28	26	58	26	39	0	0	0	0	0	0	0	0	0	0	0	2	0	0	0	0	0	0	0	0	0	0	2	0	0	0	0	0	7	0	0	0	0	0	56	43	6	0	6	0	0	0	0	0	0	0	0	0	31	2	0	0	0	12	0	0	32	0	0	0	5	0	1	0	0	7	0	4	204	33	662	0	0	3	0	0	0	0	1	0	0	8	0	0	0	26	0	0	0	0	0	0	0	0	0	0	0	0	0	0	0	0	1	0	0	0	0	3798	25	5	25	62	129	0	0	0	0	0	0	0	0	0	0	19	1	0	0	0	0	26	1	0	0	0	0	0	0	0	0	0	0	0	0	0	0	0	2	0	0	1	0	0	0	0	26	0	0	0	0	0	0	0	0	0	0	3	0	0	0	0	0	0	0	0	0	0	0	0	0	0	0	0	0	0	0	0	59	20	0	0	0	0	0	0	3	0	0	0	60	1	0	0	0	0	9	192	0	0	0	0	0	0	0	0	1	0	0	0	0	8	0	0	0	0	4	16	0	0	52	50	28	74	0	3	2	0	1	8	0	0	1	0	0	0	0	3	0	0	0	0	0	39	0	0	0	0	0	1	5	0	0	36	0	0	0	0	0	0	41	0	0	0	3	0	0	0	0	2	0	1	0	0	0	0	0	0	1	0	0	0	0	0	0	0	119	0	0	4	0	0	1	0	0	1	0	0	37	0	0	0	0	0	0	8	0	0	31	0	0	0	0	0	0	0	0	5	0	0	0	0	0	0	0	0	0	0	0	0	0	0	0	0	0	9	0	72	2	54	1	0	750	111	3	0	1	0	29	15	2	20	0	0	0	0	0	0	0	2	0	0	0	0	0	0	0	0	14	0	0	0	0	2	0	0	1	0	0	33	32	0	10	1663	18	0	0	0	0	0	0	0	0	2	0	0	0	0	1	0	0	0	0	0	0	0	0	0	0	0	0	0	0	0	0	0	2	98	0	0	0	0	0	4	6	0	0	0	0	0	0	0	3	0	0	0	0	0	0	14	0	2	0	0	1	0	0	0	0	0	0	0	0	0	0	163	0	0	0	0	1	0	0	4	0	0	0	0	0	0	14	0	0	0	0	387	0	0	0	0	0	0	0	0	0	190	216	0	0	0	0	0	0	0	0	0	2	2	0	0	0	0	3	0	0	0	0	1	0	0	0	0	0	1	2	0	0	0	0	0	0	0	0	0	0	0	0	0	0	0	0	0	0	34	0	4	11	14	0	1	0	0	4	0	0	0	25	0	1	18	0	0	2	0	0	0	0	0	0	0	0	0	0	0	0	2	0	0	0	0	0	0	0	0	0	0	0	0	0	0	0	0	0	0	0	0	0	0	0	1	0	0	0	0	0	0	0	0	0	0	0	0	0	0	0	0	0	0	0	0	0	0	0	0	0	1	0	0	0	0	0	5	0	0	0	0	0	0	0	0	0	0	0	0	0	5	0	0	0	0	0	0	9	0	0	0	0	0	0	0	2	1	0	0	0	0	0	0	0	0	0	0	0	0	0	0	0	0	0	0	0	0	0	0	0	0	1	0	0	1	0	0	0	2	14	10	0	0	0	0	0	0	0	0	2	0	0	0	0	0	0	0	0	0	0	0	0	0	0	0	0	4	0	2	0	0	0	0	0	0	0	0	0	0	1	0	0	0	0	0	0	2	0	0	0	0	0	0	0	0	0	0	0	0	0	0	0	0	0	0	0	1	0	0	0	0	0	0	0	0	0	0	0	0	0	0	5	0	0	0	0	0	0	0	0	0	0	0	0	0	0	0	0	0	0	0	0	0	0	0	0	0	2	0	0	0	0	0	0	0	0	1	0	0	0	0	0	0	0	0	0	0	0	0	1	0	0	1	0	0	0	0	0	0	0	1	0	0	0	54	10	0	0	0	0	0	0	0	0	0	0	0	0	0	0	0	0	0	0	3	0	2	0	0	0	0	0	0	0	5	8	0	1	0	0	0	0	0	0	0	2	0	0	23	102	0	0	0	0	0	0	57	0	13	0	0	0	0	9	0	0	0	0	0	183	0	0	0	0	0	0	0	0	2	0	0	0	0	0	0	0	0	0	0	0	0	0	0	0	4	0	0	0	0	0	0	0	0	8	32	0	0	0	0	0	0	0	0	0	0	1	23	0	0	0	0	0	0	0	0	0	0	9	0	3	0	0	32	0	0	0	2	0	0	0	0	0	0	0	0	0	0	0	0	0	0	0	0	0	0	0	0	0	0	0	0	0	0	0	0	0	0	0	0	0	3	0	5	3	1	1	0	0	0	0	0	0	0	0	0	0	0	0	0	0	0	0	0	0	0	0	0	0	0	0	0	0	0	0	0	0	0	0	0	0	0	0	0	0	0	0	1	0	0	0	0	0	0	0	0	0	0	0	0	0	0	0	0	0	0	0	0	42	0	1	0	0	0	0	0	2	8	0	0	0	0	0	0	0	0	0	0	0	0	0	0	0	0	0	0	0	0	0	0	3	0	0	0	4	1	0	1	0	5	0	0	0	0	0	0	0	0	0	0	0	0	0	4	0	0	87	85	0	0	0	0	0	0	0	0	0	3	0	0	0	1	0	0	0	0	0	0	3	3	0	0	0	16	337	95	0	0	10	0	1	63	11	0	0	3	0	18	28	0	0	0	0	1	0	0	154	59	159	4	16	19	0	11	1	0	27	47	0	11	39	0	0	0	0	15	103	0	0	0	0	15	12	8	0	0	41	9	7	112	0	0	0	0	0	0	0	0	0	0	0	0	0	1601	0	0	0	0	3	0	0	0	0	1	21	0	0	0	0	0	4	0	1	0	0	0	0	0	0	0	0	1	0	0	3	0	0	0	0	0	0	0	17	3	2	18	2	8	16	13	2	0	0	0	0	0	3	0	0	0	0	0	0	0	0	0	0	0	0	0	0	218	0	1	0	0	0	163	0	0	0	0	1	0	153	94	20	25	0	2	9	5	0	0	0	0	0	0	0	0	0	0	0	0	0	0	0	1	0	1	0	0	0	1	0	0	29	0	26	0	0	0	0	0	0	0	0	0	0	0	0	0	0	0	0	0	0	0	0	0	0	0	0	1	0	0	0	0	0	0	0	2	1	0	0	0	0	0	0	0	6	0	1	0	0	0	0	0	0	2	0	0	0	0	0	0	0	0	0	0	0	0	0	0	0	0	0	0	0	0	0	0	0	0	0	0	0	12	0	0	4	0	2	0	2	0	0	0	0	0	0	0	0	0	0	0	0	0	0	0	1	0	0	0	0	0	0	0	0	0	0	0	0	0	0	0	0	0	0	0	0	0	0	0	0	0	0	0	0	1	1	0	0	0	0	0	0	0	0	0	0	0	0	0	1	4	27	1	0	2	0	0	0	5	0	1	0	0	0	1	0	0	0	0	0	0	0	0	0	0	0	0	0	0	0	0	0	0	0	0	2	0	0	0	0	0	0	0	2	0	0	0	0	0	0	0	0	0	0	0	0	0	0	1	0	0	0	0	0	0	0	0	0	0	0	14	15	0	0	0	0	0	0	0	0	0	0	0	0	0	0	0	0	0	1	0	0	0	0	0	0	0	0	0	1	0	0	139	0	0	0	0	0	0	0	0	0	0	0	0	0	0	2	0	0	0	0	0	0	0	0	0	0	0	0	0	0	4	0	0	0	0	0	0	0	1	0	0	0	0	1	0	0	0	0	0	0	0	0	0	0	0	0	0	0	0	0	0	0	0	0	0	0	1	0	0	0	0	0	0	0	0	3	1	0	0	0	0	0	0	0	0	0	0	0	0	0	0	0	0	0	0	0	0	0	0	0	0	0	0	0	0	0	0	0	1	0	0	4	0	0	0	0	0	0	0	0	0	0	0	0	0	0	0	0	1	0	0	0	15	0	0	0	1	0	0	0	0	0	0	0	0	0	0	0	0	0	0	0	0	0	0	0	0	0	0	0	0	0	0	0	0	0	0	0	0	0	0	0	0	0	0	0	9	0	0	0	0	0	0	0	0	0	0	0	0	0	0	0	0	0	47	2	0	0	0	0	0	0	0	0	0	0	0	0	0	0	0	0	0	0	0	0	1	0	0	0	0	0	0	0	0	0	0	0	0	0	0	0	0	0	0	0	0	0	0	0	0	0	0	0	0	0	0	0	0	0	0	0	0	0	0	0	0	0	0	0	0	0	0	0	0	0	0	0	98	178	0	12	2	9	90	6	0	13	1	63	76	1	64	552	23	61	1	0	2121	1	0	0	0	0	0	0	0	0	0	0	0	0	6	0	0	2	0	0	0	0	0	0	0	0	0	0	1	1	0	0	0	0	0	0	0	0	1	0	1	0	0	0	0	0	0	0	0	0	0	1	12	35	8	0	0	3	0	0	3	1	0	0	4	4	0	6	0	0	0	0	0	0	0	0	2	0	0	1	0	0	0	0	0	0	0	0	0	2	0	0	0	0	0	0	0	0	0	0	0	0	0	0	0	0	0	0	0	0	0	2	4	0	1	0	0	0	0	0	0	0	0	0	0	0	0	0	0	0	0	0	0	0	0	0	0	0	0	0	0	0	0	0	0	0	0	0	0	0	0	0	0	0	0	0	0	0	1	0	0	0	0	0	0	1	0	0	0	0	0	3	0	0	0	0	0	0	0	0	0	1	0	26	0	0	0	0	0	0	0	0	0	0	0	0	0	0	0	0	2	0	1	0	8	0	0	1	0	2	0	48	1	2	0	0	4	0	0	0	0	0	0	0	0	0	0	0	0	0	0	0	0	1	3	3	0	0	0	0	5	0	0	0	0	0	0	0	0	4	0	0	0	0	0	0	0	3	0	0	0	0	1	0	1	0	1	0	0	0	0	0	0	0	0	0	0	1	0	0	0	0	0	3	0	0	0	0	0	1	0	0	0	27	14	9	0	0	24	0	0	0	0	0	0	0	5	0	0	0	0	0	0	0	0	0	0	0	0	0	0	0	0	77	13	29	0	0	193	0	40	43	0	0	0	0	0	0	0	0	0	0	0	0	0	0	0	0	0	1008	37	6	0	0	0	0	0	0	0	0	0	0	0	0	0	0	0	0	0	0	0	0	1	0	0	0	5	0	0	0	0	0	0	0	0	0	0	0	0	0	1	0	0	0	0	0	0	0	0	0	0	1	0	50	243	39	0	0	0	0	0	0	0	0	0	0	0	0	0	0	0	0	2	8	0	0	0	0	0	0	0	34	0	4	0	0	8	57	0	140	0	0	0	0	0	20	1	0	0	146	10	14	0	2	34	64	382	174	2	2	65	55	0	55	88	18	46	0	3	0	113	4	211	0	0	1392	994	0	1	0	0	1	0	1	45	137	1	10	0	27	3	24	8	2	0	66	0	0	0	11	8	26	0	356	2	3424	7	1	182	26	1	10	108	27	12	47	37	91	122	0	0	0	0	0	0	0	0	0	0	0	0	13	16	40	0	1	36	3	7	693	9	0	56	67	12	86	57	0	0	0	1	878	1360	317	2870	11	237	11	32	4	29	0	0	4	19	17	5	0	0	0	0	0	0	0	0	0	0	0	0	0	0	14	10	7	5	15	2	2	0	1256	53	84	0	0	91	926	3	0	0	0	0	0	0	0	0	0	291	39	0	147	184	72	16	0	2	71	958	102	9	22	0	0	0	0	1	0	0	0	1	0	0	0	0	0	0	0	0	0	0	2	33	499	154	57	4	0	0	0	0	0	0	2	1	25	30	47	8	0	0	0	0	14	10	0	0	27	47	166	0	0	0	0	5	68	0	7	0	104	43	58	7	6	2	0	9	125	2	0	0	0	63	0	6	0	33	1	0	2	41	0	106	1	2	1	13	0	2	108	7	61	8	0	0	146	13	2	70	13	6	1	4	2	12	1	9	70	0	89	13	38	0	1	3	15	263	0	45	1	0	7	30	29	112	0	0	40	0	0	70	0	0	2	25	40	38	0	0	0	55	2	0	2	10	68	0	3	1	23	6	0	67	0	3	18	5	5	138	21	0	298	385	1	225	113	0	0	0	43	0	60	4	0	30	97	1	58	0	7	48	27	9	34	0	41	0	0	16	7	5	26	2	265	3	0	0	0	0	0	0	24	95	0	0	0	17	10	1	49	6	4	1	1	0	164	12	51	50	4	0	0	0	101	2	0	0	0	0	222	0	302	6	49	0	32	0	0	13	10	0	44	41	736	2	0	0	0	0	112	9	1	3	2	1	18	43	48	0	1	0	66	6	3	0	0	0	32	6	34	59	0	5	12	240	17	0	0	7	11	167	2	93	47	7	0	0	0	9	6	160	0	18	22	0	0	173	3	66	19	38	388	0	37	0	0	0	38	0	14	0	2	0	3	23	11	183	72	29	1	10	4	16	106	0	0	0	0	0	34	0	4	0	0	35	495	0	1	8	0	1	0	42	25	1	9	304	0	0	53	0	0	0	0	0	0	9	19	0	11	3	11	21	0	0	0	0	0	0	0	0	24	0	12	0	18	1	0	0	2	0	0	17	0	3	203	34	0	0	14	0	0	0	3	0	0	0	0	0	0	0	0	0	86	17	0	140	8	24	0	0	0	21	2	1	8	1	1	0	0	0	16	24	129	0	0	22	33	1801	0	128	106	11	9	91	0	144	0	0	0	11	0	0	63	3	3	10	11	18	5	4	0	2	1	0	97	0	0	16	84	27	34	0	504	65	18	18	28	104	26	4	0	0	3	9	16	1	37	19	35	12	94	0	4	3	0	1	12	0	47	94	1	0	141	22	5	1	2	0	25	4	46	57	11	18	0	89	0	2	0	0	1	2	16	0	17	41	8	9	7	7	37	0	0	567	0	1	69	9	35	12	6	0	0	0	0	0	0	0	0	0	35	76	0	0	0	0	0	1	264	0	52	4	0	25	56	68	0	13	0	0	0	0	4	23	150	3	32	0	0	22	29	12	32	27	32	2	2	3	0	21	1	0	0	0	0	0	38	12	15	7	5	9	0	25	50	56	0	3	14	0	30	0	11	1	54	4	0	0	3	0	4	3	4	638	3	5	0	311	24	34	23	1303	7	0	0	0	0	43	0	28	1192	3	0	260	15	0	25	51	2	0	37	2	0	29	695	0	3	10	152	5	231	0	0	1182	217	0	24	15	33	96	9	5	53	1	0	74	0	0	0	0	0	0	0	0	0	2	0	0	0	0	0	0	0	4	0	0	0	0	5	0	3	0	0	179	859	9	4	122	11	54	0	2	27	107	203	0	0	3	7	9	21	165	69	1	115	0	0	1	3	2	705	69	0	3	0	0	0	0	7	55	47	15	0	7	0	93	4	12	0	4	0	0	0	0	0	0	5	1519	7	0	68	30	1	0	6	0	65	72	19	27	1	0	0	0	78	20	1	72	89	24	0	0	42	11	2	3	0	7	105	78	0	19	101	61	0	0	8	9	0	24	25	17	0	76	2	0	9	0	296	698	22	3	45	0	0	0	6	58	15	16	276	1	3	30	326	11	149	45	0	182	6	6	292	35	6	8	10	0	0	479	33	108	20	0	6	1	0	6	44	25	1	38	733	17	59	7	0	0	19	38	0	94	3	17	42	73	3	6	23	13	955	23	583	1	0	1	17	0	10	34	7	20	7	4	14	0	1	2	0	1000	2	0	0	6	0	1	13	0	2	32	49	845	883	981	13	2	6	42	3	11	0	0	2	2	70	1	39	0	40	0	0	0	0	0	0	3349	47	0	46	28	0	8	51	49	2	0	6	0	0	0	2	207	293	16	11	1	26	0	13	70	1	26	0	0	30	4	53	176	3	11	0	54	0	1	4	15	48	13	6	51	21	30	18	0	0	1	0	12	0	9	174	31	6	0	0	21	33	0	13	0	4	0	0	0	4	118	0	0	0	0	99	78	1	0	4	0	0	0	0	0	69	0	0	4	8	0	0	0	0	0	0	60	4	0	60	35	1	0	0	0	50	0	24	291	21	0	0	0	16	0	17	0	1	15	4	3	70	0	57	15	0	77	8	50	4	4	1	0	0	0	30	4	116	9	21	160	0	4	87	0	9	75	99	6	0	19	16	16	25	7	1	22	16	2	55	0	25	0	0	0	41	45	40	33	15	0	42	111	0	7	0	26	63	4	21	46	105	69	11	0	50	0	0	18	23	50	27	1	12	32	0	36	4	0	0	393	26	1	10	9	1	2	0	44	0	11	6	23	0	1	4	1	0	1	3	0	15	4	659	0	3	644	0	3	0	1	178	0	18	0	0	0	1	14	0	0	21	0	1	0	1	0	7	0	0	11	0	0	4	0	23	1	28	7	3	22	2	3	94	46	55	71	23	0	0	1	6	87	20	0	97	0	0	0	8	0	14	3	179	25	25	3	0	26	0	0	0	0	1	19	15	0	0	4	15	0	0	52	15	1	27	8	0	2	6	34	9	3	6	0	0	2	0	0	1	7	0	0	7	10	31	7	22	328	11	5	0	53	0	1	1	24	11	35	23	0	17	0	1	341	0	0	516	329	14	0	0	7	142	0	1	0	6	93	28	6	2759	13	2	183	0	0	0	16	1	15	59	0	187	7	13	2	0	0	72	107	4	5	37	0	0	0	0	0	0	2	0	0	1	0	11	0	0	19	3	0	9	4	0	0	0	0	0	10	0	6	5	20	0	0	143	16	92	0	0	3	217	1	53	8	28	931	14	23	44	20	0	0	0	83	5	0	5	282	1	0	2	2294	41	17	22	0	4	2	1	209	1	0	0	0	44	16	64	57	24	16	19	81	0	0	0	1	2	349	5	146	50	701	0	0	0	0	0	4	1	34	313	0	1	1	2	0	0	3	0	1	0	0	39	5	0	333	9	7	4	21	26	22	4	0	0	1	19	0	0	0	48	10	1	1	12	0	0	0	25	0	17	0	25	11	22	33	27	0	24	0	4	1	15	4	483	146	0	1	0	0	78	105	10	56	12	91	0	1	30	0	1	1	0	0	0	0	0	0	0	0	0	0	0	3	0	7	18	26	1	10	0	6	377	0	2	80	0	227	196	23	0	0	0	0	0	0	0	3	0	73	0	10	0	0	26	1	75	6	18	0	0	0	0	11	0	0	0	0	0	0	0	0	0	0	0	0	0	1	4	0	18	0	24	3	0	0	0	0	1	14	0	9	56	8	40	72	14	8	17	13	37	14	22	0	25	7	0	0	19	20	111	0	61	4	14	0	29	9	3	0	0	0	0	0	0	1	9	19	0	0	0	0	0	0	1	0	26	3	59	145	0	16	0	37	7	0	0	0	0	0	0	0	0	0	0	3	4	4	11	1	0	24	0	2	0	16	1	1	21	0	0	0	20	6	0	2	1	0	0	0	0	0	0	0	18	0	3	0	1	43	51	0	0	0	0	12	10	95	45	0	19	24	24	0	0	2	0	0	0	1	0	539	0	0	28	0	6	2288	1	0	51	0	0	11	812	1	4	3	0	0	3	1	20	79	1	0	0	0	82	3	80	11	0	1	7	2	0	0	3	1	4	13	15	0	0	0	8	29	1	17	0	493	0	0	0	0	99	1	0	0	0	642	0	0	0	0	0	12	22	0	0	0	0	0	3	0	6	0	2	3	0	0	108	2	0	0	0	0	46	18	9	1767	64	8	16	0	0	4	63	10	17	3	0	0	0	7	0	0	17	17	2	25	6	12	5	3	4	0	0	137	8	41	2	5	34	8	0	0	31	7	2	5	0	4	0	11	0	13	87	107	11	0	2	0	0	38	1	0	0	36	98	1	1	31	0	0	1	5	2	0	42	13	3	646	6	15	0	1	1	0	0	6	25	0	58	1	0	0	135	393	1	0	129	54	5	3	504	0	0	0	0	22	0	0	0	0	1903	0	0	5	0	13	61	0	7	164	0	0	0	0	0	8	0	0	0	1	125	0	0	0	0	58	0	0	0	0	0	0	0	44	0	2	5	86	1	6	14	6	1	11	0	0	0	3	5	33	0	5	2	1	5	0	0	3	0	0	0	0	0	0	0	0	5	0	0	0	39	495	0	0	0	0	0	0	0	0	8	1	7	0	9	4	0	0	0	0	0	0	0	3	1	4	0	14	2	0	0	3	5	16	0	0	12	27	976	0	0	0	2	2	34	54	18	1	14	0	16	101	3	24	10	0	0	10	70	31	13	0	147	3	5	4	2530	0	132	38	4	0	0	0	0	1	46	0	6	0	0	0	0	0	0	0	0	20	0	0	177	34	56	90	0	0	19	27	5	40	6	1	6	0	79	10	27	26	9	1	19	0	0	0	0	0	0	0	1	23	0	276	5142	5	0	45	49	327	1	3	426	47	0	39	0	45	38	0	0	0	836	5	116	0	0	20	0	1	25	8	1	1	4	243	15	91	19	22	0	2	42	0	0	2	20	3	0	26	0	1201	15	1	11	130	26	0	13	0	2	0	0	16	7	0	28	29	35	29	35	18	0	8	10	0	10	3	5	3	2	3292	5	1	22	62	2551	2	21	0	2	0	0	0	0	3	1	0	0	0	3	0	63	4	2	36	0	8	0	739	2	188	5	32	0	0	0	24	2	31	2	5	0	0	0	18	53	0	0	118	21	84	28	0	0	2	4	2	1	3	26	0	13	11	106	3	9	55	0	2	2178	14	0	64	71	0	2	0	9	67	0	1	0	0	196	0	5	6	0	20	130	0	8	15	0	70	0	0	1	0	37	0	18	0	8	0	0	0	11	20	10	9	22	0	0	0	0	0	0	0	0	0	1	71	18	60	3	11	0	4	3	23	27	3	3	319	62	0	0	0	52	80	0	0	0	2	1	1	0	84	1	10	26	20	4	0	0	0	0	0	2	32	0	0	0	3	16	10	96	117	17	2	13	466	105	0	0	0	0	0	0	0	101	469	0	13	50	626	5	28	0	17	114	0	13	3	9	18	5	474	0	108	2	0	14	47	5	0	0	0	4	1293	9	14	0	14	0	0	0	0	50	0	1	0	0	135	1	23	2	0	60	28	93	19	0	0	10	17	4	12	10	0	0	0	23	1	0	0	0	0	0	0	0	0	61	0	1	0	206	0	25	0	12	0	17	50	30	19	0	64	0	0	0	0	0	0	0	0	1	1	41	0	22176	17	6841	3348	13	0	13	26	0	7	14	1	0	0	0	0	3	14	20	4	3142	897	1730	0	7	46	4	0	0	8	0	29	31	5	275	0	188	2	116	32	4	0	0	0	2	4	12	59	0	2	30	0	678	0	1140	52	5	30	0	0	553	3	0	0	0	9	87	13	0	26	0	0	2	0	10	6	3	38	0	2	21	6	8	107	0	0	2	104	41	14	8	5	54	1	54	0	0	11	50	36	0	3	0	32	0	15	73	2	0	0	73	37	62	20	10	0	0	0	0	0	75	2	12	89	0	460	472	0	0	0	0	0	0	3	0	17	7	1	0	0	9	22	2	1	57	0	8	24	80	2	31	0	0	0	5	0	0	1	0	0	0	49	0	25	0	67	7	0	4	0	0	2	0	4	20	2	15	0	42	8	57	1	40	0	60	1	0	0	0	6	4	1	14	21	13	0	13	1	0	0	0	1	2	0	87	1	86	51	14	4	2	2	0	7	20	12	0	49	0	0	0	0	1630	0	113	2	11	0	3	52	0	0	43	28	0	0	0	408	955	0	0	88	2	3	0	28	6	350	0	197	65	0	0	54	11	0	7	25	0	0	0	4	2	22	134	79	0	0	0	0	54	21	0	0	4	0	0	3	10	0	26	0	0	0	55	2	2	5	7	11	0	8	0	0	4	2	13	43	81	0	0	37	145	0	1	0	3755	1	69	13	30	30	0	2	39	16	2	1	4	3	4	18	1	1	0	0	13	75	0	19	1	128	0	4	0	1	0	145	8	51	1	0	0	0	0	0	57	0	0	0	0	0	0	0	54	2	396	1	14	21	354	2	0	0	0	1	0	198	10	4	0	1	0	0	45	195	0	0	544	0	0	0	0	0	2	0	7	1	0	7	19	7	0	0	1	0	1501	17	257	2	0	0	0	0	0	0	0	0	0	74	0	3	22	20	2	0	0	11	36	0	0	4	20	1	0	15	17	0	42	2	0	0	13	31	9	18	0	0	0	0	4	0	6	0	0	0	0	0	59	4	13	0	0	2	0	10	0	0	0	0	0	0	0	9	3	661	62	48	336	9	0	0	0	0	1	0	0	1	0	0	0	1	0	0	2	0	0	190	0	0	0	0	0	0	0	7	7	0	1	4	22	61	21	52	10	7	5	18	3	0	650	0	0	11	9	6	99	4	2	44	0	21	0	0	0	1	0	0	0	0	0	1	9	11	17	171	0	9
"SAMN10862465"	35	0	0	0	1	0	0	0	0	0	1	15	1331	32	2	0	0	0	0	0	0	0	0	0	8	18	11	2	426	12	1	46	45	1	2	0	23	70	5	4	15	31	279	1194	176	46	72	0	0	0	19	3	290	0	0	13	2205	87	49	31	0	0	0	3	2	175	4	0	0	7	103	0	192	12	0	0	25	1167	0	4	288	0	0	1	408	0	0	1	0	0	1	0	0	0	0	67	321	21	0	74	113	101	44	27	1	77	0	93	28	4	8	0	131	1	8	8	0	106	7	23	5	52	7	52	0	1	0	0	2	0	24	1660	0	1	16	1	0	12	0	16	12	29	52	10	232	53	19	11	3	1	1	127	0	8	0	58	4	229	34	38	6	15	24	1	113	105	4	46	1	187	60	0	18	36	140	1151	101	12	202	4	32	8	55	1	0	84	1	17	5	0	1	0	0	7	108	47	5	2	106	207	56	6	0	26	8	0	23	0	3	2	1	295	16	3	17	3	2	0	28	319	46	4	7	172	1	3	3	2	3	72	2	0	0	59	3	10	44	172	5	0	4	18	0	0	1	284	54	6	31	18	4	67	48	0	1	0	20	70	507	0	0	1	1	0	0	1	0	0	1	0	0	0	0	0	0	54	0	0	0	5	2	0	0	1	0	51	18	0	5	0	1	0	0	0	20	31	0	0	0	130	147	9	0	175	0	20	0	0	1285	1	9	0	0	255	0	39	128	35	1923	2	9	295	0	78	63	0	0	0	20	0	2	43	1	2	1	1	0	0	0	1	0	138	8	13	4	25	2	4	437	6	0	12	1	33	164	7	50	34	0	217	288	0	0	0	0	1	67	61	31	0	0	0	0	0	0	0	0	44	0	0	3	14	1	0	3	3	2	84	15	5	17	34	0	1143	0	0	123	5	325	22	0	8	76	1	47	1401	0	31	1	10	2	0	209	0	0	0	0	2	0	0	0	106	0	12	59	37	15	54	4	0	188	224	16	32	15	55	5	20	6	91	0	24	40	60	264	30	243	107	11	90	81	1	118	55	144	236	9	45	7	23	0	6	101	152	1	5	0	0	1	2	20	25	66	0	7	9	73	1	24	0	26	14	8	2197	0	51	0	1	653	15	4	26	3	6	0	0	20	83	10	42	4	27	10	0	1	0	23	1970	0	8	2781	0	0	2	0	0	9	4	406	4	26	17	0	0	0	66	6	4	3	241	136	181	17	176	12	0	13	6	0	1260	54	19	126	1	25	4	111	33	260	39	41	30	0	0	2	0	96	110	29	0	459	7	21	3	0	0	651	0	25	2	4	0	97	0	106	84	16	0	1	0	66	2	0	41	2483	11	20	28	512	38	0	2	0	12	92	2	58	94	11	8	343	18	149	0	13	0	5	8	17	11	0	0	63	21	20	13	15	3	68	13	38	132	361	0	33	0	140	1	0	0	11	0	34	9	0	0	10	11	10	23	7	0	0	20	0	0	0	48	1	117	0	0	80	3	85	3	0	0	31	2	0	10	32	12	0	2	23	0	0	0	0	0	0	0	0	8	1	0	0	0	0	51	15	287	3	67	101	0	219	2027	0	0	7	220	56	0	21	51	8	47	0	0	12	14	0	0	0	18	10	7	55	0	445	24	2	225	1	92	250	773	0	158	0	5	18	0	0	0	0	0	6	21	232	0	76	23	12	9	0	1	1	0	0	0	17	1	3	9	59	0	3	38	1	0	1	279	2673	1	0	3	2235	0	6	35	83	0	0	0	1	141	9	43	0	0	20	0	265	42	123	27	28	0	25	0	0	0	25	6	0	0	0	2	3	0	0	21	92	1	10	6	3	0	109	0	0	1	0	0	0	96	0	10	27	0	0	1	0	0	0	28	367	0	24	0	0	0	0	0	0	0	0	0	7	11	0	0	0	0	1	0	0	0	0	0	0	0	0	0	0	0	0	0	0	0	0	0	0	66	0	0	0	113	0	130	1	25	6	334	1418	1	0	14	1	381	0	0	0	38	22	0	1	19	0	20	7	27	12	26	29	2	362	176	2	42	2425	0	81	552	79	0	4	73	7	25	59	3	12	0	1	0	52	95	233	54	196	0	10	9	76	3	100	91	111	15	22	0	224	17	2	1549	81	0	0	30	2	3	1	9	0	59	0	1	0	0	1	0	100	102	0	6	32	387	0	1	734	0	19	281	60	0	213	2	4	64	203	0	0	29	3	0	11	12	122	0	0	0	15	9	0	15	27	147	5	88	0	17	7	0	128	41	28	1	1	0	0	0	27	0	28	0	0	807	1175	11	125	7	0	3	4	3	3	28	91	69	9	192	0	0	0	0	4	0	0	83	8	0	0	164	6	31	40	3	260	144	115	18	0	240	0	12	14	914	0	9	178	5	46	19	63	1640	3	8	2	131	12	7	83	0	52	78	0	2	47	10	1	23	2	19	82	0	0	3	0	0	0	0	0	0	0	1	0	0	100	0	0	24	5	15	0	0	5	23	104	0	1	9	339	0	14	1	408	32	0	0	0	0	0	0	7	0	14	127	79	102	0	164	0	0	0	2129	411	3	0	5	35	24	2	7	5	10	0	1	1	1	1	1	5	41	1	1	0	62	25	1	3	56	10	19	99	164	936	0	0	0	189	113	0	797	0	0	0	0	0	169	12	85	5	48	19	0	131	3	13	35	0	0	228	32	14	0	2	119	1457	96	176	41	2	29	1	32	0	0	51	2	5	1	102	4	0	215	0	12	7	74	0	0	5	10	0	4	7	16	0	4	29	848	1	1	17	75	10	17	0	5	1	16	1	25	0	11	20	0	3	14	482	0	2	758	35	0	0	34	59	0	16	0	0	214	54	10	6	2	0	0	16	81	22	0	1	1	34	97	42	9	131	0	0	0	3	0	3	242	14	36	51	0	0	1	117	17	0	41	1	44	21	28	286	21	1	0	0	84	4	3	0	0	12	40	31	762	0	0	237	92	74	190	7	15	1	16	124	1594	11	38	14	26	1	192	0	0	0	3	6	0	0	2705	0	73	0	20	1	0	35	26	0	0	0	6	16	5	6	14	316	0	200	155	36	17	3	103	35	17	1	41	59	0	96	58	9	130	76	13	40	92	5	20	3	16	0	1	1	0	95	58	0	0	0	8	21	25	4	14	162	0	9	0	0	15	2	12	16	25312	42	4	5	40	3	0	1616	0	0	28	2	6	0	0	0	0	2968	1669	51	337	48	162	12	0	0	0	479	2768	0	18	9	0	53	12	7	1750	356	0	0	0	0	70	1	37	0	0	33	63	21	0	0	38	70	244	0	0	130	0	0	558	149	24	1	0	0	0	0	77	54	0	42	0	0	0	269	0	489	10	12	0	16	101	38	303	0	0	0	6	162	148	866	4	113	0	3082	38	20	1	7	39	37	1	4	0	0	0	0	0	5	0	3	4	97	259	0	0	0	6	134	0	2195	13	6	107	13	17	51	15	0	45	13	15	0	40	0	0	3	17	0	97	91	0	9	21	58	54	0	51	40	28	34	33	5	110	1	45	31	1	32	751	58	91	0	1480	152	15	0	76	1	23	15	26	0	19	586	2	1	0	7	56	162	0	3	2	139	5	229	39	0	0	6	30	126	2	40	114	0	45	6	86	13	71	64	50	16	6	8	15	0	0	0	0	0	0	5	10	0	0	0	0	1	3	7	1	4	63	62	14	0	8	106	0	2	0	157	1	33	1	0	0	0	0	1	0	0	126	0	0	7	12	21	6	16	0	0	1	0	76	0	1511	0	0	802	11	184	0	0	0	0	0	20	0	49	18	8	0	0	9	0	9	2	2	96	13	0	0	456	1	0	0	6	0	49	1	25	0	254	7	4	1	84	0	11	22	0	0	0	3	5	1	0	49	173	0	0	0	0	0	146	3	8	23	0	0	0	123	0	230	3	0	6	0	78	0	256	1	0	0	7	7	1896	1	198	0	13	257	0	0	0	132	0	2	148	0	0	0	0	0	0	19	59	12	0	2	237	4	0	138	1	1	0	0	0	180	36	0	1	0	0	0	362	0	45	8	12	3	127	229	1	0	26	0	6	53	0	0	86	0	0	0	0	0	3	40	1	35	42	75	2	0	0	97	25	29	16	113	50	0	16	27	0	0	6	202	120	0	26	0	18	78	0	12496	116	36	24	38	133	5	14	104	13	0	0	0	0	0	0	0	5	27	1	0	0	6	114	14	14	44	0	5	0	1	0	2	0	0	61	4	61	0	0	0	28	0	0	0	0	1442	18	87	0	0	54	0	0	71	0	14	23	18	12	4	2	100	8278	6773	195	1490	9	1	1	0	50	22064	725	2	138	1	0	1	0	1	0	1	69	0	94	6	16	40	6	0	0	0	0	0	1	10	0	19	0	124	10	0	0	100	0	20	95	0	1	0	0	0	0	0	0	0	0	0	0	1	0	0	45	0	0	10	2	1	0	0	13	2	0	19	0	22	0	146	28	16	31	0	10862	0	0	22	0	0	0	0	0	0	0	0	0	177	228	13	40	4	3	5	83	0	304	13	1	40	116	0	513	0	0	0	0	0	0	0	0	0	0	0	0	0	0	0	251	39	7	0	0	0	5	1	0	18	1	18	0	0	4	0	143	3	6	0	1	134	14	2	3	140	225	5	9	4	0	94	12	2	8	42	180	0	168	0	0	0	1	55	0	7	0	46	1	85	22	17	11	0	931	74	24	129	32	10	690	384	2	3	48	0	0	4	141	1257	47	0	4	1	0	0	1	163	0	0	182	2	0	0	0	0	0	27	1	9	0	260	0	1	0	97	35	14	0	0	0	0	0	0	0	0	53	0	12	85	29	76	1	0	38	0	22	18	0	0	0	0	0	252	7	0	887	62	0	12	0	0	84	8	1	52	1	0	0	0	2	0	20	47	7	10	0	23	88	0	0	3	74	0	2	1	1	5	3	21	1	0	0	31	17	138	1	22	3	0	104	150	2	0	0	168	686	34	21	3	5	9	1	10	30	2	13	0	0	0	161	37	22	0	2	4	0	28	115	29	41	0	0	23	16	14	2	12	37	1786	12	8	51	68	134	177	73	1	10	26	0	159	0	5	0	2	50	92	22	26	126	202	278	19	3	0	0	0	7	51	0	0	2	75	15	12	0	3	1	2	0	186	34	41	0	24	10	0	9	5	2	259	57	3	23	0	13	22	19	21	8	3	0	0	0	1168	40	44	17	7	2	0	0	0	0	0	0	18	6	131	10	17	40	0	9	1	3	0	27	32	8	9	0	0	6	421	0	98	33	23	0	1	30	0	0	0	0	10	0	5	1	10	278	2	0	1	0	5	0	0	0	6	270	39	93	13	1200	268	182	163	0	0	591	32	8	15	2	7	151	0	11	0	0	6	37	35	3	13	2	253	8	3	9	7	992	0	0	1	33	63	188	5	51	1	1	2	0	2	60	10	0	25	127	5	0	5	0	192	90	1	84	1	0	0	0	110	0	2	64	26	0	2	693	7	122	0	38	61	0	2	0	0	0	0	35	0	0	8	17	3	19	0	2	0	7	0	2	0	0	0	0	0	2	1	0	0	0	98	0	23	18	0	36	20	17	0	19	235	0	0	0	0	1	339	8	0	0	25	214	8	756	14	28	37	2	2	0	0	0	0	0	38	0	0	1	0	0	32	1	0	0	0	0	0	0	13	55	5	0	0	3	0	0	0	0	0	0	0	24	3	1	20	54	180	19	186	11	24	88	0	0	17	205	12	263	9	0	5	4	0	16	0	258	1	88	0	0	11	1	86	41	221	190	102	0	44	0	5	33	5	0	0	23	0	2	58	59	3	3	3	0	9	0	0	0	9	2	2	10	0	18	241	277	2	0	54	1	211	13	0	26	542	0	3	0	0	110	6	72	0	0	17	0	938	2	4	0	3	3	22	2035	6	41	87	0	11	0	0	6	9	31	694	0	0	0	24	67	1	0	0	0	40	3	0	0	29	0	1	0	0	2	5	0	6	6	1	0	0	86	4	42	1	0	382	17	1	1	0	0	6	44	18	2	8	0	72	313	2	3	81	0	36	53	1	13	18	29	2	1	0	0	0	0	1	28	1766	50	22	4	0	92	204	7	12	52	25	95	178	0	19	12	0	16	56	5	0	51	8	2	18	0	2	13	646	99	28	1470	3	3	22	5	13	38	3	17	19	2	3	59	90	3	4	2	58	349	0	0	13	15	29	255	0	0	1180	2	1902	28	333	198	291	198	9	30	1	131	96	14	53	178	4	7	0	26	30	7	3	3	33	15	1	0	0	10	1	0	0	86	44	20	159	223	165	24	0	3	1	0	0	5	2	17	3	0	0	155	1	64	59	6	5	225	3	40	16	494	26	6	16	40	1	0	0	0	1	19	6	5	0	0	5	5	7	0	0	0	33	0	3	23	6	418	3	0	0	8	0	2	98	3	0	31	2	20	0	211	109	88	1	0	13	2	15	25	0	0	0	0	37	0	1	1	38	72	14	0	16	21	6	23	3	0	1	653	0	186	93	847	6	4503	0	2	0	20	12	3	0	335	135	0	0	17	14	36	24	81	502	70	184	50	0	2	0	301	0	37	8	7	16	5	20	0	4	0	396	12	6	174	0	4	0	15	0	42	0	3	4	5	12	2	173	1	0	0	0	12	24	3	1	0	11	260	66	390	23	2	0	0	32	10	0	1	1230	0	6	0	51	0	0	190	28	96	1163	5	0	10	0	2	0	33	121	79	5	17	1578	7	4	0	11	0	0	0	0	12	0	0	0	2	23	0	0	0	18	47	0	1	319	4	8	0	136	0	87	185	3	0	358	34	26	33	0	0	16	0	19	5	323	2	191	1911	85	0	26	42	0	19	0	12	1	0	0	1	0	0	22	9	6	44	0	2	0	0	1	0	66	35	0	0	0	0	6	5	0	1	113	140	407	3	396	0	105	867	1	0	3	15	2	8	7	0	2450	0	0	28	8	0	0	0	0	14	0	2	3	258	9	3	63	0	40	31	9	0	3	0	0	0	86	0	103	12	0	0	104	92	0	0	0	0	37	6	8	0	630	393	938	1	0	304	1	0	292	0	1	0	0	55	0	874	7	5	7	38	0	0	2	7	144	0	15	0	0	177	0	0	0	0	0	18	0	1	267	27	54	0	0	1	21	30	40	9	409	0	0	1	32	37	90	79	2	0	2	0	0	56	2	125	18	0	0	0	0	0	1	3	1	276	319	0	1	0	8	0	0	20	7	403	33	18	0	0	0	0	0	116	4	25	0	0	4	0	9	0	0	2	23	6	0	7	1003	0	2	57	9	15	5	0	0	6	0	1	0	0	19	0	1287	0	10	23	0	1	0	55	47	51	162	25	0	1	72	4	9	1	0	2	0	5	2	0	1024	2	3	15	2026	0	0	29	2	2	0	3069	716	96	0	0	518	0	2055	11	101	2	0	12	3	34	38	1182	5	8	1234	0	22	26	17	0	11	38	2	0	4	255	132	0	15	0	9	2	4	3	5	454	32	18	40	18	15	5	19	0	1	2	12	3	2	7	17	2	15	0	0	2	18	0	0	615	1	1	0	19	36	3500	63	0	0	0	0	52	0	44	2	0	7	84	1	0	0	65	82	1	173	1	1	0	0	0	28	0	20	146	5	0	33	125	0	0	16	15	0	57	0	0	9	9	35	5	69	0	553	0	0	2	20	274	0	99	16	0	36	0	0	148	57	130	58	10	40	7	0	340	28	120	0	0	71	3	1	78	29	36	0	0	0	22	672	0	66	10	296	31	17	0	0	0	9	2	76	93	2	62	0	0	0	3	14	79	0	0	0	9	69	76	13	2	0	52	1	28	0	0	22	28	432	17	46	1	91	124	0	8	12	0	0	10	17	3	65	130	308	166	10	0	0	1	4	0	2	20	1	16	172	19	8	20	4	1	0	0	0	54	4	0	0	0	0	0	0	0	0	0	86	4	1	0	50	0	0	37	0	7	0	0	0	1	0	0	0	0	6	0	2	21	4	1	0	0	0	0	1	0	0	0	0	0	0	0	1	79	1	99	41	0	14	22	0	116	28	0	1	6	51	76	0	88	5	0	0	2	0	0	0	38	26	86	1	7	2	0	4	4	0	860	1	506	7	180	0	3	0	0	9	0	13	27	0	6	80	3	0	35	12	0	3	5	17	3	265	0	19	50	0	11	0	61	0	174	0	33	45	0	12	1029	234	32	0	8	30	0	14	0	3	25	187	8	46	0	1	0	0	0	14	0	0	0	39	18	5	0	446	3	9	0	330	5	12	10	0	190	5	353	0	1412	36	157	654	0	4	0	0	33	1	0	20	0	3	0	0	32	53	589	1797	3856	35	0	0	0	0	0	0	0	0	0	2	2	22	6	0	0	0	0	6	0	124	45	0	0	0	5	22	0	3	49	7	38	0	14	23	1	50	86	7	22	0	1457	4	17	1	1	9	148	0	2	8	0	43	53	9	8	58	121	0	2	194	0	4	386	142	0	0	197	0	0	0	8	0	793	0	0	8	625	0	5	26	2	1	397	4	96	29	17	36	0	0	23	2	0	0	0	12	5	0	1	0	1	1	22	19	0	0	18	58	98	70	38	97	5	567	3645	2	132	0	0	1502	4	2	0	0	0	0	0	3	121	0	0	15	0	492	76	277	8	3	24	24	97	24	17	0	0	1	40	288	4	352	9	18	3	8	20	0	7	26	12	1	52	59	0	2	1	0	1	16	622	117	0	1	1	15	0	784	17	0	7	0	0	1	45	261	5	44	0	8	3	22	0	12	0	25	19	194	1	1	13	2166	1652	3635	6	0	0	93	1	10	0	0	0	0	44	1	0	2	2	64	0	0	0	10	16	5	3	1	13	268	12	0	0	0	9	0	110	300	209	281	0	4	0	90	0	0	0	1016	2	7	4	0	0	0	0	28	33	12	0	0	0	0	3	42	0	0	0	0	0	187	3566	27	53	1	1	0	31	5	17	0	2	8	68	0	0	3	15	5	352	47	84	50	75	2	5	22	42	0	26	2	3	53	1	1	0	11	98	0	0	1	0	5	0	0	0	9	69	10	52	52	0	0	3	1	328	1	0	7	1	2	0	29	0	1	0	5	0	3	259	35	0	0	23	14	6	53	3	0	2	6	25	0	1	1	0	20	5	0	1	0	0	23	6	1	26	123	1271	0	0	0	1	5	31	33	12	3	620	1	0	0	29	0	752	2	17	14	1	0	22	254	0	0	2	3	7	89	1	223	72	22	128	1	0	1	1	0	17	68	47	0	0	24	0	0	0	0	0	5	9	0	45	79	18	38	50	447	3	13	52	18	54	69	34	0	40	16	32	3	70	50	0	6	24	27	37	0	34	0	8	0	22	1117	1	35	2	2	21	16	17	4	0	154	136	3	77	6	11	0	2	117	9	1	2	17	157	161	1	174	37	0	41	4	4	12	0	0	10	0	2	0	1	0	0	7	3	0	0	3	0	0	65	11	0	52	6	28	0	50	0	0	0	196	256	5	0	0	0	0	81	57	5	12	0	75	16	9	12	139	18	0	1	0	14	5	0	0	47	2	0	0	4	10	12	6	5	5	0	4	0	0	11	0	0	0	49	12	1	0	0	0	0	6	1	5	0	2	15	15	0	0	86	42	9	43	30	0	13	53	1	198	0	53	204	3	1	10	14	0	0	157	0	1	10	0	7	219	16	1	5	44	82	39	49	19	18	0	0	12	7	10	14	34	1192	1	7	41	141	9	0	0	1513	944	1750	121	5	150	16	21	4	7	3	7	57	0	3	10	42	459	18	85	35	286	1	86	817	5	53	93	118	71	73	112	1111	0	10	0	43	1	6	8245	3	21	0	2	31	24	0	18	0	1	148	0	0	9	2	34	22	2	2	0	0	0	7	0	0	211	113	44	1753	0	2	17	7	1	0	176	87	0	0	0	1	1	804	2	0	0	91	59	8	3	2	0	227	2	170	0	15	5	0	0	0	34	93	1	4347	2	0	0	0	47	0	0	140	8	0	0	0	0	0	0	0	0	0	1	127	14	26	55	0	21	0	0	0	0	0	0	7	113	0	14	3	6	0	49	5	0	1429	475	39	25	34	1	12	7	0	0	0	1	76	4	1	2	4	0	11	0	14	12	0	1883	50	2	0	0	0	0	2	42	17	7	91	0	15	6	113	0	0	33	0	438	2355	1032	0	512	69	0	5	68	18	79	1	1	0	33	18	3	7	0	26	20	0	1	0	17	1	0	0	0	0	48	328	44	349	39	71	0	2	17	0	0	0	7	1140	57	42	24	1	0	18	0	355	5	83	5	1	29	20	1	22	0	0	0	0	29	1	0	1	6	25	0	16	125	1	42	515	4	196	38	0	0	0	14	62	0	14	54	318	27	33	0	8	0	4	0	23	1	1	1447	0	1	3	44	37	23	15	26	132	9	67	97	2	6	43	487	20	413	67	10	203	31	1	92	15	878	2	53	1	27	0	12	0	278	0	5	9	16	21	13	10	1	0	2	10	17	15	2	0	42	153	14	0	687	0	0	12	290	0	0	3	0	0	3	0	0	11	26	11	0	47	36	6	2	0	53	0	80	31	116	24	34	7	4	0	0	6	30	18	0	41054	0	29	15	8	57	1	14328	7563	0	0	0	26	4	13	24	0	0	0	602	2	0	1211	14	12	1	0	7	0	70	16	13	27	35	0	0	2	0	327	0	38	64	23	4	0	9	1	0	24	1	1305	17	0	3	3	0	704	73	3	22	45	0	0	855	4546	140	4613	13	165	49	4	11	5107	0	0	0	0	21	237	33	0	4689	0	0	0	108	4	0	0	0	6	0	0	80	6	4	20	0	0	0	2	1	0	8128	28	122	0	0	0	0	0	64	226	1	0	3	551	11	1	9	0	55	13	20	0	0	0	0	1	17	134	1	0	43	60	1	38	168	6	0	0	0	0	1	0	3	11	208	21	0	0	5	0	504	1	48	0	0	3541	0	9	6	676	0	19	4	2	0	0	128	1	1	0	180	1657	3300	26	15	0	0	1	0	10	2	0	19	88	11	3	57	4	91	92	70	8	0	4	128	59	4	0	49	10	26	610	8	13	0	2	15	0	46	77	60	21	25	24	38	18	2	0	2719	0	0	0	0	0	5	46	0	1	0	0	0	0	8	9	146	35	0	1698	2	40	31	23	0	3	0	0	0	0	1	0	0	0	0	31	0	0	0	0	1	35	0	0	0	0	0	0	44	0	0	0	0	0	77	0	0	2	80	27	87	42	38	0	44	11	0	0	0	72	9	6	89	5	272	108	222	0	3	16	30	7	3	12	35	11	12	0	26	236	23	27	68	3198	100	49	51	22	30	0	1	40	26	312	57	0	31	1	18	9	2	0	16	0	0	12	0	0	622	430	2013	16	2	65	2	0	0	0	2	0	4	0	0	60	19	9	939	0	0	2	2	0	304	1	18	0	0	89	0	0	0	14	17	0	0	80	0	20	12	0	19	0	0	23	3	0	101	36	3711	0	0	0	65	0	1	0	0	0	0	0	43	3	136	200	0	11	23	1	30	0	3	14	0	7	0	0	0	35	46	1	118	0	0	31	0	0	0	0	0	0	0	0	5	0	0	0	2	0	0	0	0	0	2	4	0	64	0	0	0	15	0	0	2	7	351	1	98	0	0	0	75	54	0	0	0	3	5	2	2	125	5	0	2	0	0	659	236	2	203	0	41	8	0	2	0	0	0	26	50	2662	4	7	32	50	3	8	13	0	0	15	0	20	0	0	38	46	84	0	0	4	19	0	0	0	11	2	26	0	2	152	0	6	0	2	0	788	865	0	30	55	1102	1	1084	233	51	247	0	2	0	11	2	23	1	37	0	106	189	29	0	1	16	7	0	6	8	8	1040	0	37	1053	248	320	362	397	192	4	8	43	2	0	17	0	368	404	8	0	3	115	14	0	21	25	4	19	7	14	220	1	22	26	0	14	46	649	0	0	9	0	0	0	0	0	7	42	8	105	8	53	69	97	1	16	26	30	0	0	7	0	5	2018	10068	44	20	4711	26	14	0	0	0	83	13	0	128	2	32	1	299	2	11	2	0	0	0	0	1	0	0	0	0	0	0	0	0	0	0	0	0	4	6	0	9	0	3	14	7	3	11	12	45	40	10	3	0	1	0	0	20	12	3956	34	570	29	0	90	180	19	165	0	0	0	115	137	5	143	0	1	11	5	261	10	20	1756	1	1	14	0	1	195	126	2	35	9	212	0	9	15	9	46	34	158	29	34	1	4	35	237	0	4311	241	28	100	16	73	68	69	3	11	0	0	0	0	213	41	0	0	770	2	0	11	11	16	24	4	21	144	203	34	18	1	21	113	4	0	44	5	4	7	1	2	1	0	0	0	0	25	23	0	5	14	12	55	91	0	25	13	0	0	0	0	0	5	0	0	0	29	11	225	34	1023	260	0	19	194	1	407	10	148	0	387	18	160	243	1	113	0	132	33	58	0	0	0	0	0	215	0	0	0	18	4	5	4	0	3	5	25	2	20	660	0	3	0	18	41	6	3	0	0	380	48	3	0	0	25	87	34	223	0	1	42	3	0	0	0	12	556	30	102	39	84	29	33	4	0	1	4	5	62	0	24	9	6	0	1	5	42	1686	1	1	10	11	0	16	1	21	8	13	3	1	0	21	27	739	2	0	60	17	3	3	0	2	158	16	182	15	29	3	97	250	23	4	2	0	1	1	0	12	80	19	2	2	40	33	20	11	0	0	0	15	0	22	9	0	0	28	351	226	19	5	76	155	4	0	14	6	1496	624	13	70	28	4	4	357	3	2	4	887	103	2	147	0	0	0	8	1	0	3	8	0	0	620	35	760	2	198	0	13	33	513	1	0	0	0	62	1	10	0	342	0	70	103	0	0	55	5	58	0	2	0	0	77	16	1509	97	0	179	1	0	0	0	0	4	0	0	0	1	3	0	0	14	47	9	30	507	52	49	269	864	223	1264	326	13	1	68	50	15	93	0	0	0	1	1	9	6	216	71	20	56	512	31	0	1067	0	4	53	0	241	15	8	326	96	2	98	35	10	11	16	0	0	55	7	3	7	85	5	0	0	13	6	6	0	0	33	0	54	0	0	15	16	0	33	45	0	0	11	184	44	83	52	17	0	1	122	0	399	0	21	44	11	0	12	20	7	18	44	5	1	0	2	0	1	0	0	13	227	356	47	1	5	1	0	0	1	0	10	27	0	0	0	0	0	1	0	0	0	5711	23663	1049	0	0	0	77	0	0	29	21	16	1	6	0	0	0	15	104	12	41	0	16	98	39	18	16	0	0	0	36	20	4	55	26	0	12	45	0	0	0	0	232	3	6	10	18	9	0	11	0	13	95	7	0	18	3	1	30	242	118	6482	51	923	7	16	0	0	0	1	0	0	0	0	0	0	546	131513	73	40	6	108	44	0	0	0	0	32	0	7	4	876	51	6	1	0	0	36	1	51	0	165	4	3	64	0	0	2	36	1	0	0	449	0	0	0	0	0	1	7	2	0	3	2991	0	3241	58	678	103	641	0	58	13	31	465	144	4	2012	0	0	0	1	9	1	0	1	0	0	0	145	105	10	94	14	0	0	0	0	0	0	88	2	7	10	0	0	0	0	132	12	0	0	0	67	0	56	0	0	0	27	22	20	7	85	0	0	590	19	0	0	0	859	16	36	109	169	18	13	12	152	20	1	3	59	171	84	2	60	333	145	89	0	2	14	5	0	11	470	23	47	34	2	114	61	0	7	0	0	1	0	0	15	0	0	1108	7	603	2	43	121	3	15	81	18	2	2	68	0	63	0	0	3	0	0	6	1	0	5	122	0	0	1	2	0	12	0	4	0	36	11	2304	28	20	8	2	8	0	53	34	6	0	9	0	24	0	215	42	17	0	1	0	4	5	319	49	32	0	0	5	5	1	4859	1	15	11	400	4	29	2	33	47	0	0	70	0	0	174	1	10	0	67	4	0	0	0	0	0	9	11	655	0	27	439	3	9	29	0	1	141	12	120	0	84	1	72	0	33	18	2	3	437	107	10	21	11	42	43	34	71	16	0	0	0	0	0	3045	18	0	137	83	15	1976	0	27	412	7	12	33	498	3	41	0	70	33	1	111	0	0	255	0	721	7	17	0	7	2	0	0	5	1	28	21	0	986	0	0	0	219	2	170	77	3	0	0	0	4	0	0	0	0	0	0	1169	0	0	0	9	113	0	0	39	1	0	166	15	138	0	71	120	14	52	0	0	0	0	0	0	0	809	7	57	21	3	6	19	72	6	0	0	33	417	8	906	0	0	25	225	106	27	3	26	54	16	70	2	0	0	513	2	0	91	5	1228	0	260	1746	13	90	0	19	86	802	0	0	115	26	2	0	18	28	115	130	0	1	5	4	70	2	0	0	20	39	39114	0	0	232	109	0	0	0	0	5	31	52	12	35	2	6	0	0	5	0	0	68	77	69	34	10	43	7	0	0	0	1	0	0	828	0	0	0	0	0	69	27	12	77	5	1	21	0	7	15	32	14	0	1	0	125	28	11	1	3553	0	0	466	0	0	2	0	2	5	0	0	30	1	4	0	0	36	27	1065	0	0	0	0	0	1172	11	0	1732	12	8	23	2	4	4440	54	37	1	0	167	0	16	0	12	0	71	0	120	8	21	21	0	15	7	0	0	41	0	328	6	99	1	17	2	0	0	0	137	1	56	23	69	0	0	663	0	25	0	0	87	159	32	208	72	5	0	0	1	0	0	0	0	1	1	115	0	0	18	0	685	27812	0	43	422	68	0	4	0	85	58	0	35	82	0	636	15	1152	0	5	23	0	18358	64640	2403	170	264	1860	0	28	0	3	0	19	2	16	139	0	0	0	0	9	2	1	0	0	0	88	0	0	0	0	1	27	7	57	0	0	908	0	8	6	12	211	48	0	10	4	32	164	4	23	12	93	165	1	59	0	1	4	9	80	23	97	8	12	12	16	87	0	105	8	2	64	20	6	1	0	0	0	0	1	0	0	0	0	0	44	291	6	11	0	2	2	226	0	1	34	15	8	12	1	2	2	2	0	0	139	13	0	5	2	624	20	0	70	1	26	105	38	31	7	26	6	0	32	136	1	146	8	11	105	3	59	22	157	53	2	0	2	0	0	8	42	2	0	2	8	1	3	778	0	0	93	1	0	126	3	16	0	10	96	257	0	5	41	125	5	236	1	179	2	11	1	93	67	0	120	280	1	6	0	121	0	10	10	22	37	14	21	151	29	63	1	2	3	114	96	2	0	13	8	120	2	7	12	1	0	39	0	70	48	6	25	8	1	40	0	0	0	17	55	40	58	357	12	0	47	48	69	0	7	306	77	1	0	0	0	1	41	0	0	0	42	83	0	58	0	0	716	0	8	0	9	5	23	93	0	81	33	9	5	0	2291	4	0	293	179	1010	12	35	0	0	256	1	2	0	0	20	0	72	7	0	45	1	192	1711	0	0	59	0	0	132	4	1052	1245	30	16373	5967	111	10619	2112	5240	32	0	0	8	17	0	0	69	197	0	0	31	17	7	9	55	0	31	3	0	29	53	0	1	0	309	0	0	0	0	0	0	17	19	86	11	206	1	46	1	46	137	0	0	1211	36	3	23	357	0	52	7	1	35	6	36	6	0	0	4	11	90	15	0	0	0	0	2	218	31	0	0	19	98	0	49	42	0	6	0	31	547	18	31	4	4	14	17	17	17	0	36	13	86	18	9	160	0	150	105	0	617	0	136	11	49	5	13	0	6	160	14	8	57	140	29	659	1	1	0	3	0	0	8	3	2	45	3	8	17	0	32	423	56	12	135	0	2	0	44	0	12	7	111	112	4	7	2	2	7	108	68	2	649	0	0	11	0	0	0	0	63	26	0	63	1	1888	17	0	0	279	11	0	38	70	0	19	17	40	0	0	215	23	18	162	71	122	21	66	151	12	26	118	2	0	33	43	123	49	121	0	90	2094	11	13	0	0	0	1	1	1702	236	23	7	91	1	34	43	8	0	26	360	123	1	11	79	0	8	0	8	14	0	0	19	0	0	0	0	0	0	0	0	17	209	22	8	19	1	2	0	202	137	1	0	1	82	0	1	77	13	212	0	60	54	1972	0	65	45	122	65	3	42	25	471	52	88	1639	207	263	0	0	0	5	0	131	4	162	1	13	61	19	0	33	26	180	6	861	30	12	54	13	1	1	0	506	27	11	3	4	0	0	0	197	48	93	31	2872	1	91	35	20	100	99	9	31	28	0	0	2	8	0	28	8	8	0	8	0	0	0	4	338	71	3	65	26	37	12	1	0	8	91	4033	1	52	0	69	0	292	3069	1	48	547	0	42	0	20	139	6	11	15	29	30	140	1	1	0	0	0	0	153	9	7	4	63	14	52	171	14	13	19	0	10	10	14	81	9	10	3	0	2	721	86	913	310	0	25	165	57	81	153	12	32	14	667	0	1	9	112	5	0	48	40	20	7	15	18	0	0	3	60	3	1	0	0	5	0	41	0	177	211	33	14	2	49	15	21	1	0	0	58	7	0	202	296	0	13	19	5	6	45	0	0	0	0	0	0	0	0	0	0	0	2	12	2	0	21	0	0	0	0	104	0	3	0	11	0	0	184	1	0	26	91	116	0	406	951	77	1	22	1	3	217	19	1	22	18	0	16	1153	6	15	17	5	0	0	1	119	0	0	0	0	0	157	17	1	16	0	0	1	7	13	87	0	1	8	3	21	8	0	0	28	20	1	1	13	4	80	28	51	3	0	40	0	45	6	69	0	0	0	0	0	0	0	61	71	78	0	931	0	39	62	0	0	5	0	68	132	0	10	25	384	3	0	29	2	14	49	393	111	45	5	3	0	66	0	0	472	292	1	1335	0	16	59	3	0	20	67	36	11	7	0	0	0	4	11	0	40	39	35	29	2	2	54	11	83	103	1	205	1	0	0	22	0	5	7	1	51	10	0	0	0	30	7	0	10	0	65	11	17	25133	52182	5	132	19	21	19	34	2	104	127	0	13	1	7	0	1	58	0	0	0	43	1	46	124	0	0	1	349	792	0	1	95	1	0	1	2	0	0	0	0	28	91	51	28	132	41	8	28	39	410	1	1	16	10	9	0	19	0	169	0	0	61	1	22	44	57	146	5	0	0	0	19	139	0	0	1	323	29	17	3	1	10	0	0	0	0	13	5	0	60	42	6	0	9	1	0	154	2	0	6	0	19	2112	42	5	13	2	0	0	91	0	100	50	390	1	30	53	0	24	44	0	41	0	28	0	0	2	3	6076	14	3	41	46	1	64	8	270	14	28	2	29	25	77	263	608	8	12	0	0	28	124	0	15	35	148	34	487	0	0	1	603	471	43	4	378	373	13	4083	9	15	0	115	93	233	0	49	47	945	44	3	0	139	157	47	0	79	0	56	39	7	24	70	2	0	5	179	94	63	177	97	0	80	58	19	68	161	45	3	2	16	0	13	0	19	27	81	23	3	14	30	371	1	41	0	5	0	0	164	63	1	3	58	0	0	397	12	7	0	0	0	0	0	0	0	0	1	0	0	0	1	0	0	0	54	1	0	4	0	0	0	0	0	2	6	3	0	0	0	0	0	0	0	0	0	11	0	0	1	774	2	67	104	200	5	0	106	9	0	16	0	55	0	0	0	0	0	637	0	0	1	4	39	0	0	1	0	1	344	5	0	50	6	0	44	0	0	72	0	0	0	0	0	0	0	0	0	0	0	0	0	296	0	0	0	125	93	0	25	1	91	0	0	0	12	35	0	0	0	113	227	72	0	0	0	1	0	0	0	0	0	0	32	2	10	19	0	0	0	0	0	0	0	0	8	109	0	0	0	2	0	2	0	172	10	138	0	0	191	9	0	1	0	0	0	0	0	0	0	0	0	2	0	0	0	0	0	120	25	170	0	47	13	23	46	3	0	0	3	0	20	0	81	0	0	6	277	0	0	0	164	0	0	0	66	14	1	0	2	20	2	15	0	6	0	0	301	0	0	17	1566	692	2	26	354	0	4	4	27	0	3	10	2660	35	0	2	0	44	8	1	2	162	0	1760	15	1	0	0	4	36	0	20	24	2	0	8	60	0	0	0	0	59	0	5	2	0	0	3	77	0	26	0	110	0	0	0	0	1	134	13	4	1851	13	70	71	16	1	0	53	87	0	640	1	4	2	249	13	583	12	0	1	0	19	16	4	24	992	0	1680	63	0	0	9	9	0	988	27	22	0	10	0	76	29	31	0	11	517	18	74	0	0	77	4	6	0	14	272	24	0	19	196	0	1151	1	0	25	4	0	1	0	438	173	7	14	619	43	14	0	282	2	25	0	18	0	19	0	21	0	0	0	57	0	38	345	54	40	0	0	0	0	3	0	0	111	0	0	2	36	122	5	3	10	62	28	0	37	41	11	10	1038	0	1	403	0	0	0	0	1	0	44	1090	0	0	0	1	1	58	7629	27	1	0	0	0	7	0	0	4	1	9	0	0	0	48	4	0	325	0	10	0	0	0	0	440	0	21	37	0	0	0	0	1	7	356	0	113	62	19	42	9	56273	51	1	36	53	0	0	18	0	2	9	1	0	0	0	27	0	61	9	3	76	5	2	5	14	166	0	15	5	2	43	0	22	114	295	1	43	48	16	0	2	142	0	0	1	0	0	35	9	0	0	0	0	0	0	0	1	3	0	1	20	2	0	0	4737	0	1	0	0	9	0	5	0	16	0	0	0	11	2017	0	11	29	1	11	0	0	0	2	0	0	16	1	79	1	0	35	212	1	0	17	29568	2	18095	48	0	1	4050	5572	27	116	26	16	0	8	0	15	1054	4	34	0	1	168	13445	3	1462	0	39740	0	197	0	54	16	0	29	0	1	15	0	76	2	52	1	24	0	22	4	21	0	56	43	1726	119	45	55	110	16	32	0	516	109	1	4	0	11	0	5	0	4	0	0	0	6	70	368	0	72	37	1	1	0	34	30	24	1	0	0	0	6	0	0	4	26	3	1	14	0	0	0	29	3	88	33	6	23	0	70	54	45	1721	0	1285	55	0	0	0	24	55	0	27	0	6	0	30	2	0	0	0	1	62	103	0	0	0	0	0	0	0	1	0	0	0	0	0	0	0	0	1	7	0	0	0	0	0	0	1	0	0	7	0	0	0	3	0	0	0	56	0	0	0	0	0	1	0	0	0	0	4	0	0	0	15178	0	0	0	3	0	0	1	0	1	20	0	13	0	296	0	260	1	0	0	0	0	0	0	21	0	0	0	1	0	0	0	0	0	0	0	0	0	0	0	0	0	0	0	2	0	5	0	0	0	0	100	2	0	0	0	1	0	0	0	0	1	0	0	0	0	299	0	0	0	0	0	0	0	1	0	0	0	0	0	0	0	4	0	0	0	1	0	0	0	0	0	0	5	0	0	0	0	0	0	54	0	0	0	0	119	0	0	0	1	101	0	0	0	0	0	15	0	2	0	548	0	0	0	1	0	0	0	0	0	130	1	163	2	0	472	0	10	0	0	27	0	1	0	7	0	0	4211	11	0	82	0	0	0	95396	2	0	0	0	3	36	0	1	583	0	61	0	7	0	0	0	0	40	1	0	0	2	0	0	2	0	1	0	0	0	0	1	0	0	0	0	0	0	0	0	0	1	33	0	0	1	729	0	0	0	4	9	0	0	0	0	0	0	8	0	0	0	0	0	0	0	0	136	0	0	0	0	39873	57	0	0	3906	3899	0	0	0	0	0	1	152	0	0	2	3	0	2	0	1	0	3	26	3	0	2	0	0	0	0	1	2	32	75	43	14	0	49	1	2	30	1	2	0	14	1	89	202	8	10	54	4	24	0	60	10	18	645	34	0	0	95	25	7	493	1	53	31	41	6	0	25	1	1	0	1	3	0	0	0	0	0	295	4	0	0	24	38	0	0	98	0	3	0	0	0	380	5	0	0	3	0	2	0	0	0	0	0	0	0	0	0	0	0	0	81	0	40	0	0	2	0	6	0	7	316	0	0	0	0	0	14	0	0	0	0	0	0	0	0	0	0	0	0	0	0	0	0	0	0	0	0	0	0	0	0	0	0	0	0	0	0	0	0	1	0	0	0	0	0	0	0	0	0	0	0	0	0	0	0	0	0	0	0	0	0	40	0	136	0	3	5	801	0	0	60	244	0	4	1030	1	571	107	3	43	22	25	6	1	74	112	44	134	17	72	72	76	8	3	13	2	8	132	16	4627	0	2	0	2225	0	0	0	3	74	1	0	0	7	8	170	21	0	0	0	0	0	0	1	1	0	2	0	0	8	0	0	0	84	10	88	19	26	48	1	49	3	170	504	25	848	0	14	2	2	8	254	48	276	768	9	30	10	9	62	12	24	8	39	25	4	15	2	2	150	927	0	15	162	7	0	0	0	0	56	0	434	49	22	4	236	0	2	24	0	0	33	103	1	0	70	0	4	232	402	12	0	50	3	56	205	481	141	696	51612	2	0	57	74	0	0	176	0	0	3	0	49	1	25	0	0	7	1257	653	1	1	0	132	1	0	1	0	340	12	0	10	293	142	28	51	4	103	0	4	1	20	0	1044	2	0	223	10	0	97	0	90	0	0	0	0	0	0	41	2	74	48	13	2	51	16	113	71	112	342	966	4	0	0	1	0	0	0	0	0	0	2	0	0	0	0	0	1	1199	0	18	23	1	94	1	5	19	22	0	0	2	0	131	55	118	0	0	0	25	209	11	67	6	0	3	153	3	0	5	270	15	30	0	2	211	42	33	1	39	1	5	0	0	0	8	44	0	0	13	1	0	3	9	0	53	2	0	72	146	118	0	0	1	117	0	5	31	618	257	48	2	0	0	1	1	0	2	11	2	64	0	4	129	0	0	0	0	0	0	0	0	0	0	0	0	0	0	0	0	0	9	0	1	9	0	0	0	48	4	26	9	0	51	104	0	0	0	1	0	0	0	0	0	0	0	0	0	0	0	0	0	0	0	1	1	1	2	0	0	0	2	86	23	162	4	26	1	0	21	54	2	8	0	6263	3	0	126	21	17	82	0	851	1	61	9	4	113	0	0	0	17	8	8	0	0	0	7	0	30	8	0	1	0	1	0	0	29	1	0	124	77	277	5	30	0	0	176	0	0	25	8	0	11	439	9	0	0	0	0	0	36	2	24	1	159	155	66	498	33	28	9	75	13	4	0	0	0	4	2	1	0	19	0	0	4	0	1	0	55	13	56	48	0	2	130	6	48	61	4	17	12	2	20	0	0	0	0	0	0	0	0	1	285	26	68	37	2	52	286	4	73	91	0	25	1318	14	83	4	0	0	0	97	0	125	6	0	30	53	1	0	1	0	0	0	1	14	66	0	0	15	8	0	0	0	0	0	2	0	5	8	6	2	1	0	3	9	56	8	1	10	2010	1	5	68	103	19	0	97	285	32	16	0	0	49	2	48	111	62	25	17	159	179	54	50	1	0	0	0	0	0	0	0	18	0	0	0	0	19	21	1	0	44	158	202	0	155	14	0	0	0	68	0	0	2	18	379	58	129	0	0	0	0	0	5	55	147	40	43	0	0	7	0	0	0	0	997	12	0	0	0	113	0	0	9	0	2	0	8	10	75	56	70	1026	96	25	21	144	1039	5	21	14	42	384	0	0	0	64	0	38	28	4974	0	0	0	0	0	0	2	2521	1095	4327	1085	1949	1049	164	4	10	24	0	0	0	116	274	0	303	0	0	0	231	0	0	0	0	2	0	17	99	0	4	50	17	39	43	0	9	0	1	0	0	0	81	0	0	0	1	93	0	117	0	1	7	40	65	64	49	37	85	174	49	0	38	6	122	0	19	2	0	2	22	35	0	0	0	0	960	17	0	0	0	31	2	2	1572	0	0	0	0	2	20	74	0	0	25	2	0	13	0	19	38	5	85	0	0	0	1	0	240	28	0	17	56	22	0	0	68	395	4	2	8	0	0	75	21	2	33	2334	8	0	0	0	0	209	0	3	0	20	1	0	0	12	3	0	0	247	0	0	0	0	0	0	0	1	0	0	0	0	30	3	0	0	103	0	68	101	0	0	1	0	0	0	47	2	0	2	0	7	520	0	2	86	115	1476	29	0	128	230	120	46	0	0	1	0	0	0	433	0	2	0	579	0	3	1	2	0	0	0	317	0	0	0	801	0	0	0	1	0	0	1	0	13	70	10	138	9	2	0	0	1	3	2	9	1	2	0	0	126	50	0	1046	951	0	0	1900	0	34	61	64	12	78	0	0	0	0	0	0	0	0	0	2	0	0	0	2	0	0	0	1	1261	4	14	5	0	0	0	9	0	0	2	0	0	6	1	0	0	365	23	0	76	0	0	0	0	7	0	0	1	0	50	0	0	0	0	80	0	0	0	0	0	79	0	115	5	1	0	2	8	3	6	0	1	94	0	0	0	0	0	1	0	0	0	1	0	51	18	226	1	3	0	0	2	23	1	101	74	368	10441	76	153	405	56	6	47	1193	0	0	0	1	0	0	3	0	0	0	0	0	0	0	0	6	0	0	0	6	0	0	0	0	0	0	0	0	1	18	17	0	1	5	0	0	1	21	0	14	33	101	241	0	0	1	0	2	0	0	0	0	0	0	0	14	5	0	0	0	0	0	0	0	0	0	0	0	0	0	5	1	0	16	0	16	0	0	6	0	0	6306	49	84	0	0	4	0	0	0	2	0	0	0	0	0	3	0	616	37	0	0	0	0	0	0	0	3	0	0	0	0	0	0	5	0	0	0	0	0	0	0	0	0	17	444	0	122	0	0	0	0	1	1	0	1	17	0	0	0	1	0	0	0	2	0	0	3	4	0	0	76	0	0	275	1833	0	4	0	0	0	0	0	0	0	0	0	0	0	0	0	67	78	24	0	38	5	62	0	0	0	0	16	551	0	4	1	3	1	55	30	54	25	182	0	0	1	0	0	18	224	4	0	1768	2193	20	9	11	4	33	0	0	0	0	0	0	137	3	21	89	0	41	313	0	0	22	0	1	0	0	0	0	0	0	0	0	0	0	0	0	0	0	0	0	0	0	0	0	0	0	163	25	224	1	1	8	0	0	1	6	0	0	0	0	0	0	0	442	0	0	10	1	34	1	0	10	38	20	7	0	56	5	10	67	3	103	13	51	27	69	29	1	26	335	0	11	1397	9	28	6	0	4	44	0	0	0	0	0	0	0	0	2716	0	0	5	0	0	7	51	1	1709	1	2	19	41	1	14	90	5	0	5	0	56	0	1	8	100	3	0	29	10	1035	6	5	13	9	0	20	155	26	351	0	0	0	0	0	0	0	0	0	0	0	0	0	0	0	0	1	10	0	21	35	906	0	0	1	0	653	0	15	0	0	0	0	0	0	0	0	305	0	5	78	0	18	256	0	0	0	1	0	54	3	9	27	0	877	31	0	6	1	0	0	0	0	1	0	0	0	0	0	0	0	0	0	5	1054	41	0	10	0	14	0	112	0	17	31	4	68	0	0	0	172	63	0	56	26	0	44	279	0	394	20	32	26	1	1	14	10582	0	0	3	5	145	40	19	22	36	0	2	1458	39	52	2	0	4	177	11	22	13	78	0	1	0	12	2435	12	20	36	0	0	818	308	74	2354	0	18	886	19	41	1	36	152	0	52	61	6	0	2	19	269	7	1	3	12	66	0	29	114	181	0	13	49	28	32	0	0	0	5	25	0	0	0	22	0	8	179	16	7	0	76	8	1	3	7	281	14	19	1	0	1	0	44	28	13	0	101	0	0	0	0	0	0	0	4	204	0	23	38	2	6	42	1	10	0	1	18	0	6	92	242	0	70	17	0	0	27	0	43	0	1767	0	3	406	0	54	0	0	0	0	7	0	0	6	1	48	2	0	10	0	11	1	0	1	18	0	1	70	6	12	533	1	46	45	56	8	5	63	58	6	0	3	2	0	0	93	15	6	0	42	661	13	0	0	0	0	0	0	0	0	13	701	4	6	12	0	52	167	143	12	125	9	84	9	59	8	14	0	60	32	6	31	0	71	5	96	0	223	7	48	6	39	38	83	41	19	2	0	0	0	21	0	128	0	4	258	17	15	16	175	10	12	2	409	0	0	28	130	3	8	13	0	0	0	522	1	0	20	0	74	89	0	203	0	23	10	0	1	0	3	0	13	16	0	545	2768	20	16	0	0	60	1	0	45	0	30	1	28	0	791	29	105	2	74	15	96	1	0	0	41	0	170	169	70	69	868	91	36	0	5	0	0	0	0	0	0	0	0	0	0	1	27	0	0	0	0	0	0	0	0	0	0	0	0	0	0	16	0	0	0	0	0	0	0	0	0	0	0	0	0	0	0	0	0	0	0	0	0	1	0	2	0	1	0	0	0	0	1	15	0	0	0	0	0	0	0	0	0	0	14	0	2	11	0	24	1	2	0	0	0	0	0	2	1	0	0	4	151	570	0	0	10	2880	23	0	7	8	34	10	1	85	9	0	0	0	0	0	0	0	0	31	0	0	0	1	0	0	0	7	0	0	0	0	0	0	0	0	0	0	0	33	22	0	0	2	0	2	14	7	14	85	0	0	0	0	115	0	0	0	0	7	1	3	1328	0	0	0	1	688	0	0	0	0	0	8	0	1	0	0	1070	1	181	0	0	0	2	0	2	25	0	42	0	0	0	0	0	0	0	3	0	0	0	0	0	84	0	79	2	1	0	0	1	0	0	0	60	0	561	11	169	229	65	6	0	43	0	0	28	1	1	0	218	20	63	0	0	0	104	2	0	188	1	104	10	14	0	3	132	1	0	7	26	0	32	1	0	0	0	1	2	21	1	0	0	0	0	45	0	1	0	0	0	0	139	0	8	3	8	679	169	474	17	85	1	0	17	33	0	0	0	0	0	0	0	0	1	0	13	0	0	0	0	0	0	0	0	0	0	0	0	386	0	0	89	2	0	0	0	0	0	0	0	0	0	0	0	0	0	0	0	0	0	0	0	0	0	3	1	29	107	0	0	0	0	0	0	0	0	0	0	0	0	0	0	0	0	0	0	0	0	0	1	4	12	0	0	0	0	2	8	1	0	0	0	0	0	0	0	0	0	0	0	0	0	9	0	0	0	0	0	0	0	0	269	461	46	130	94	46	67	0	0	1	0	1	0	0	0	1	0	0	1	0	0	0	0	0	0	0	0	0	1	7	0	0	0	0	0	8	0	0	0	0	1	41	76	3	0	0	0	0	0	0	0	0	0	0	0	50	0	0	0	0	24	0	0	46	0	1	1	21	0	4	0	0	6	0	6	281	66	897	0	0	1	0	0	0	0	1	0	1	10	0	0	0	40	0	0	0	0	0	0	0	0	0	0	0	0	0	2	0	0	2	1	2	0	0	7110	31	28	48	113	238	0	0	1	0	0	0	0	0	0	0	30	4	1	0	0	0	21	2	0	0	0	0	0	0	0	0	0	1	0	0	0	0	2	2	1	0	10	0	0	0	0	62	0	0	0	0	0	0	0	0	0	1	6	0	0	0	0	0	0	0	0	0	0	0	0	0	0	0	0	0	0	0	0	94	55	0	0	0	0	0	2	0	1	0	0	49	5	0	0	0	0	6	423	0	0	0	0	0	0	0	0	0	0	0	0	0	10	0	0	0	0	14	37	0	2	117	133	51	116	0	2	2	0	2	31	1	1	2	0	0	1	0	4	2	0	0	4	1	64	0	0	1	1	0	4	11	0	3	54	0	0	8	0	0	0	125	0	0	1	0	3	0	0	0	0	0	0	0	0	0	0	0	0	0	0	0	0	0	0	0	0	203	0	1	7	2	0	0	0	0	0	0	0	72	3	0	0	0	1	0	11	0	0	52	0	0	0	0	0	0	0	0	0	0	0	0	0	0	2	0	0	0	1	0	0	0	0	0	0	0	18	0	144	0	58	9	0	1573	178	0	0	11	2	41	72	2	22	0	0	0	0	0	3	0	0	0	0	0	0	0	0	0	0	17	0	1	3	1	0	0	0	0	0	0	42	90	0	26	3520	46	0	0	2	0	0	0	0	0	6	0	8	0	0	0	0	0	0	0	0	0	0	0	3	0	0	1	0	0	0	0	0	2	110	0	0	0	0	0	9	5	0	0	0	0	0	0	0	3	0	0	0	0	0	0	45	0	0	1	0	3	0	0	0	0	0	0	0	0	1	0	322	0	0	0	0	10	0	0	0	0	0	0	0	0	0	26	0	0	0	0	668	4	5	0	0	0	0	0	0	0	326	335	0	1	0	0	0	0	0	0	2	2	4	0	0	0	0	11	0	0	0	0	0	0	0	0	0	0	2	20	0	0	0	0	0	0	0	0	0	2	0	0	0	12	0	0	0	0	42	7	0	15	43	0	0	0	0	8	1	0	1	28	0	1	19	0	0	0	0	0	0	0	0	0	0	0	0	0	0	0	0	0	0	0	0	0	0	0	0	0	0	0	0	0	0	1	0	0	0	0	0	0	0	0	0	0	0	0	0	0	0	0	0	0	0	0	0	2	0	0	0	0	0	0	0	0	0	0	0	0	0	0	0	0	0	2	10	0	0	0	0	0	0	1	0	0	0	0	3	0	3	0	0	0	0	0	0	5	0	0	0	0	0	0	0	0	0	0	1	0	0	0	0	0	0	0	0	2	0	0	0	0	0	0	0	0	0	0	0	0	1	3	0	0	0	0	0	3	1	22	27	0	0	0	0	0	0	0	2	0	0	0	0	0	0	0	1	1	0	0	0	0	0	0	0	0	24	0	1	0	2	0	0	0	2	0	0	0	0	1	0	0	0	0	0	2	0	0	1	0	0	0	0	0	0	1	0	0	0	0	0	0	0	0	0	0	1	2	0	0	0	2	0	0	0	0	0	0	0	0	0	10	0	0	0	0	3	0	0	0	0	0	0	0	0	0	0	0	0	0	0	0	0	0	0	0	0	10	0	0	0	0	0	0	3	0	0	0	0	0	0	0	0	0	0	0	0	0	0	1	0	0	0	0	0	0	0	0	0	2	0	0	0	0	107	4	0	0	0	0	0	0	0	1	0	0	0	0	0	0	0	0	1	0	2	0	1	0	0	0	0	0	0	0	3	11	0	2	0	0	0	0	0	0	0	0	0	0	28	173	0	0	0	0	0	0	89	0	31	2	0	0	0	13	0	0	0	0	0	358	0	0	0	0	0	1	1	0	1	0	0	0	0	0	0	0	0	0	0	1	0	0	0	0	1	0	0	0	0	0	0	0	0	42	87	0	0	0	0	1	0	0	0	0	0	8	86	0	0	0	0	0	0	1	2	0	1	25	0	4	0	0	48	0	0	0	7	0	0	0	0	0	0	0	1	0	0	0	0	0	0	0	0	0	0	0	0	0	0	0	0	0	0	0	0	0	0	0	0	1	1	0	9	0	0	0	0	0	0	0	0	0	0	0	0	0	0	0	5	0	0	0	0	0	0	0	0	0	0	0	2	0	0	0	0	0	0	0	0	0	0	0	0	0	0	0	1	0	0	0	1	0	1	0	0	0	0	0	0	0	0	0	0	0	0	0	0	65	0	6	1	0	3	1	0	12	12	0	0	0	0	0	0	0	0	0	0	1	0	0	1	0	0	0	0	2	0	0	2	3	0	0	0	2	5	0	0	0	4	0	1	0	0	0	0	0	0	3	0	0	0	0	11	0	0	135	101	0	0	0	0	0	0	0	1	2	0	0	0	0	0	2	0	1	1	0	0	1	8	0	0	0	38	620	165	0	0	33	0	0	210	23	0	3	15	2	37	43	0	0	0	0	2	0	0	299	171	366	12	25	21	0	3504	2	0	58	78	0	53	68	1	0	0	0	35	154	0	0	0	1	21	20	17	0	2	74	9	12	201	0	0	0	0	0	0	0	0	0	0	0	0	0	2585	0	0	0	0	0	1	0	1	0	0	17	0	0	6	0	0	13	3	0	0	0	1	1	0	0	0	1	3	0	0	2	0	0	0	1	0	0	2	39	1	2	34	3	18	19	35	20	0	0	0	0	0	2	1	0	0	0	0	0	1	0	1	0	0	0	0	0	440	0	1	0	1	0	292	0	0	0	0	1	0	307	146	28	25	0	1	16	26	0	0	0	0	0	0	0	1	0	0	0	0	0	0	0	21	3	1	0	0	0	7	0	0	47	0	24	0	3	0	0	6	0	1	0	0	0	0	0	1	0	0	0	0	0	0	0	0	0	0	0	0	0	0	0	0	0	0	0	6	1	0	0	0	0	0	3	0	14	0	1	0	0	0	0	0	0	7	0	0	0	0	0	0	0	0	0	0	0	0	0	1	0	0	0	0	0	0	1	0	0	0	0	0	0	37	0	0	4	0	7	0	1	0	0	0	1	0	0	0	0	0	0	2	0	0	0	0	0	0	1	0	0	0	0	0	0	0	0	0	0	0	1	0	0	0	0	0	0	0	0	0	0	0	0	0	0	8	2	0	0	0	0	0	0	0	0	1	1	0	0	0	1	4	72	2	0	5	0	0	0	8	0	1	0	0	0	1	0	0	0	0	1	0	0	0	0	0	0	0	0	0	0	0	0	1	1	0	2	0	0	0	0	0	0	0	3	0	0	0	0	0	0	0	0	1	0	0	0	0	0	3	2	0	0	0	0	0	0	0	0	0	0	45	14	0	0	0	0	0	0	0	0	0	0	0	0	0	0	0	0	0	0	0	0	0	2	0	0	0	0	1	0	0	0	254	0	2	0	0	0	0	0	0	0	0	0	0	0	0	0	0	0	0	0	0	0	0	0	0	0	0	0	0	0	3	0	0	1	0	0	0	0	1	0	3	0	1	0	0	0	0	0	0	0	0	0	0	0	0	0	1	0	0	0	3	0	0	0	0	0	0	0	0	0	0	0	0	0	0	10	0	0	0	0	1	0	0	0	0	0	0	0	0	0	0	0	0	0	0	0	0	0	0	0	0	0	0	0	0	0	0	0	9	0	0	12	1	0	0	0	0	0	1	0	0	0	0	1	1	0	0	0	3	0	0	0	28	0	0	0	1	0	0	0	0	0	0	0	0	0	0	0	0	0	0	0	0	0	0	0	0	0	0	0	0	0	0	0	0	0	0	0	0	0	0	0	0	0	0	0	2	0	0	0	0	0	0	0	0	0	4	0	0	0	0	0	0	0	111	3	0	0	0	0	0	0	0	0	0	0	0	0	0	0	0	0	0	0	0	0	0	0	0	0	0	0	0	0	0	0	0	0	0	0	0	0	0	0	0	0	0	0	0	2	0	0	0	0	0	0	0	0	1	0	0	1	0	0	0	0	0	0	0	0	0	0	0	0	0	0	1	3	269	335	1	19	0	30	110	7	0	15	0	74	166	1	101	883	28	139	2	0	3922	0	0	0	0	0	5	1	0	0	1	0	0	4	6	0	0	14	0	0	0	0	0	0	0	0	0	2	0	1	0	0	0	0	0	0	4	1	17	1	5	0	0	3	0	0	0	0	0	0	0	1	23	77	32	0	0	0	0	1	7	1	0	0	5	1	0	12	1	0	0	0	0	0	0	0	0	0	0	0	0	0	0	0	0	0	0	0	0	1	0	0	0	0	0	0	0	0	0	0	0	0	0	0	2	0	0	0	0	0	0	1	2	0	1	0	0	0	0	0	0	0	0	0	0	0	0	0	1	0	0	0	0	0	0	0	1	0	0	0	0	0	0	0	0	0	0	0	1	0	0	2	0	0	0	0	0	0	0	0	0	0	3	0	0	1	0	0	5	0	0	10	0	0	0	0	2	0	0	0	0	0	0	33	0	0	0	0	0	0	0	0	0	0	0	0	0	0	0	0	0	0	0	0	10	0	0	0	0	0	0	104	0	1	1	0	3	0	0	0	0	0	0	0	0	0	0	0	0	0	0	0	0	0	2	2	0	1	0	0	10	1	0	0	0	0	0	0	0	4	0	0	0	0	0	0	0	1	0	0	0	0	13	0	13	0	0	0	1	0	0	0	0	0	0	0	0	0	0	0	0	0	0	0	0	2	0	1	0	0	1	0	0	58	67	25	1	0	31	0	0	0	0	0	0	0	1	0	0	0	0	0	0	0	0	0	7	0	0	0	0	0	0	110	33	96	0	0	354	0	101	74	0	0	0	0	0	0	0	0	0	0	0	0	0	0	0	0	0	2750	79	8	0	0	2	0	0	0	0	0	0	0	0	0	0	0	0	0	0	0	0	0	0	0	0	0	0	0	0	0	0	0	0	0	0	0	0	0	0	0	0	0	0	1	0	0	0	0	0	0	0	0	0	93	492	113	0	2	0	0	0	0	0	1	0	0	2	0	0	0	0	0	3	38	0	3	11	0	0	0	0	72	0	4	1	0	30	69	0	365	0	0	0	0	0	58	0	0	1	293	7	94	0	5	46	98	984	307	1	7	80	77	0	92	168	53	105	3	16	0	268	18	382	6	0	2994	2180	0	0	0	0	15	1	2	65	222	2	29	0	39	5	49	22	3	0	89	0	0	0	18	15	51	0	672	3	7200	5	6	416	47	1	3	314	31	34	73	30	152	199	0	0	0	0	0	0	0	0	0	0	0	0	18	20	76	2	0	48	4	8	1455	16	0	155	135	18	107	67	0	0	0	7	1591	3442	640	4516	14	687	16	56	2	83	0	0	8	23	26	11	0	0	0	0	0	0	1	0	1	1	0	0	0	1	12	10	8	7	27	0	8	0	2343	87	152	1	0	150	2214	1	0	0	0	0	0	0	0	0	0	576	61	0	291	353	134	19	0	5	123	1572	197	26	26	0	0	0	1	4	0	0	0	0	0	0	0	0	0	0	0	0	0	0	3	47	863	312	74	17	0	0	0	0	0	0	10	1	42	41	65	43	0	0	0	0	18	12	1	0	36	119	245	2	0	1	3	20	125	0	21	0	271	49	110	44	10	10	0	11	245	7	0	0	0	105	0	13	4	71	8	0	0	148	3	150	2	2	10	26	2	7	128	9	142	23	0	0	327	41	1	123	28	26	0	4	5	25	3	12	97	0	157	38	86	0	0	2	29	230	0	129	4	4	7	38	32	304	1	0	69	0	1	100	0	0	3	32	114	16	0	0	0	82	1	0	5	16	89	0	17	13	58	19	0	77	0	0	47	7	3	236	19	0	1352	1618	1	312	229	0	0	1	102	3	77	8	1	82	133	0	105	1	23	115	48	46	102	1	84	1	4	30	47	13	40	5	629	12	0	0	0	0	0	0	29	202	0	0	0	61	6	19	116	7	3	8	10	0	292	23	172	84	3	0	1	0	155	1	0	0	0	0	307	0	532	9	111	2	65	0	0	21	19	6	102	67	1531	0	0	0	0	0	369	27	1	5	5	0	20	86	57	0	4	0	128	1	0	0	0	0	65	8	86	133	0	13	7	425	47	3	1	21	16	327	3	158	86	7	0	0	0	13	5	244	0	38	41	0	0	500	2	129	40	44	788	0	72	0	0	0	99	0	51	2	2	0	14	56	29	464	158	88	4	4	7	38	138	0	0	0	0	0	55	0	1	1	0	85	1000	0	4	4	6	23	0	59	32	0	4	455	0	3	96	0	0	3	0	1	0	23	23	0	46	0	25	48	0	0	0	1	0	0	0	1	61	0	7	1	52	9	0	0	4	0	0	23	5	0	538	92	0	0	37	0	0	0	4	0	0	0	0	0	0	0	0	1	165	41	1	230	21	19	3	0	3	39	10	4	8	0	2	1	0	0	27	68	223	0	3	50	47	3384	0	183	211	22	30	194	2	226	0	1	0	19	0	10	163	25	19	25	15	50	11	22	1	2	6	0	197	0	0	34	133	27	104	0	902	116	19	18	48	242	33	14	0	0	5	16	37	1	58	38	55	31	154	0	15	12	2	0	3	4	74	146	1	0	239	30	3	6	0	0	59	16	102	129	15	24	0	174	0	0	1	0	0	0	19	1	44	92	24	24	12	22	74	0	0	1259	0	2	95	14	58	13	1	0	0	0	0	0	0	0	0	0	60	137	4	0	0	0	0	4	516	0	71	7	0	55	113	108	1	20	0	0	0	0	6	39	344	8	38	2	5	40	44	31	51	46	28	5	4	9	6	59	2	0	1	0	0	0	53	46	31	13	23	23	0	66	107	135	2	1	8	0	39	0	29	0	102	4	1	0	2	1	5	3	17	1235	8	24	0	688	46	48	46	2857	21	0	0	0	1	37	0	42	1732	8	2	449	23	2	21	78	0	0	18	14	4	99	1320	0	6	11	273	14	373	0	0	2120	378	1	43	32	48	96	9	15	72	0	1	151	0	0	0	0	1	0	0	0	0	1	0	0	0	0	0	0	0	11	0	0	0	0	4	3	2	0	0	886	2443	13	15	190	24	123	0	5	28	135	457	1	1	6	18	31	48	322	110	0	193	0	0	5	0	1	1127	108	0	14	0	1	0	0	8	82	85	39	0	1	0	107	17	20	0	15	0	0	0	0	0	0	10	2866	10	1	103	67	1	0	7	1	63	138	42	61	6	0	0	1	157	43	3	155	162	47	0	1	96	7	9	4	0	10	219	120	5	20	137	139	9	0	34	16	2	48	91	15	0	174	0	1	16	0	586	1362	21	15	76	0	0	4	16	122	15	18	487	8	29	71	818	25	307	90	0	333	8	8	845	69	25	17	20	0	0	674	93	182	36	2	14	2	3	24	55	75	0	86	1456	48	146	13	0	1	19	66	3	156	7	14	97	148	6	12	53	29	1980	34	1197	0	2	5	51	0	17	102	22	35	25	2	19	0	3	17	0	1624	0	0	9	10	1	6	28	0	11	57	120	1901	1394	1066	14	0	33	74	8	27	5	0	4	7	97	0	60	1	69	0	0	0	0	2	0	4601	99	1	68	32	0	14	130	68	4	0	8	0	0	0	4	404	859	34	14	5	86	3	26	190	3	18	0	0	80	18	90	355	8	7	5	98	0	2	3	16	81	52	6	71	18	36	15	0	0	4	1	14	2	15	264	59	7	1	0	41	77	5	48	0	12	0	0	0	12	229	0	0	0	0	205	129	6	0	4	0	3	0	0	0	118	0	0	2	7	0	0	0	0	1	0	164	12	1	107	61	0	0	0	0	48	0	28	606	22	4	5	0	68	0	66	0	1	43	5	11	111	0	102	31	1	106	22	84	2	14	2	0	1	0	41	3	218	18	36	302	2	10	135	0	13	93	164	21	0	17	14	31	45	6	3	47	25	6	108	0	24	0	0	0	50	113	86	26	34	1	49	218	5	10	0	43	258	11	12	72	222	107	30	0	44	2	0	22	42	60	60	1	30	27	0	52	9	3	0	736	64	0	16	13	5	10	2	96	0	14	8	66	0	1	8	1	0	0	8	15	25	7	1301	0	3	1435	0	2	1	6	358	0	22	1	0	1	9	32	2	0	27	0	2	0	2	0	11	0	0	39	0	0	0	0	42	4	30	31	22	40	1	4	167	100	117	190	58	0	0	10	9	192	84	7	245	0	0	0	20	0	30	14	306	48	54	0	0	51	1	0	0	1	7	59	27	0	0	7	20	0	0	108	28	12	47	27	0	10	11	73	13	8	16	0	0	2	0	0	0	3	0	0	8	13	69	15	33	417	25	17	0	82	0	0	1	45	31	61	15	1	35	3	5	560	0	1	1351	493	29	0	0	16	217	2	0	1	10	179	79	36	3940	24	2	423	2	0	0	31	2	30	129	0	360	11	26	2	1	0	180	236	10	16	87	70	0	0	0	0	0	20	0	0	2	1	27	0	1	19	3	1	37	9	0	0	0	0	0	20	0	26	13	19	0	4	266	25	95	1	0	1	328	0	69	18	66	2231	30	53	130	50	0	0	0	169	4	0	6	527	10	0	9	5524	79	18	31	1	13	3	2	497	3	0	4	0	69	37	141	137	50	57	15	151	0	0	0	1	5	1021	5	308	113	1343	0	1	0	2	0	5	9	55	610	0	3	4	1	1	0	7	0	0	0	0	85	8	0	540	16	1	9	27	52	32	0	0	0	0	39	0	0	0	109	22	2	5	22	0	1	0	23	0	28	1	54	49	30	64	25	0	45	0	21	0	69	8	931	177	0	4	6	0	171	189	21	145	54	227	0	0	32	0	3	0	0	0	0	0	0	0	0	0	0	0	0	14	0	7	35	45	15	10	0	15	1043	0	4	141	1	383	334	36	0	0	1	0	0	0	0	4	0	107	4	16	0	3	65	18	222	17	61	0	0	0	2	16	0	0	0	0	0	0	0	0	0	0	0	0	0	0	8	0	34	1	60	5	0	2	0	0	19	6	0	22	77	19	47	204	16	24	36	14	131	31	45	0	45	36	0	0	25	42	170	0	157	19	15	3	58	27	6	0	0	0	0	0	0	7	22	20	0	0	0	0	0	0	2	0	48	2	89	379	0	30	0	85	11	0	0	0	0	0	0	0	0	0	0	7	18	13	25	1	0	58	0	2	0	65	1	2	47	0	0	0	28	27	3	2	5	0	0	0	0	2	0	0	48	3	16	0	1	92	74	1	0	3	0	27	13	135	104	0	27	57	47	0	0	0	0	0	0	0	0	1009	1	0	44	0	6	6785	7	0	215	0	0	15	1958	3	2	8	0	0	2	1	62	143	24	0	0	0	126	4	150	10	3	1	12	12	0	2	2	4	7	19	10	0	0	0	12	56	0	50	2	895	7	0	0	0	206	0	0	0	1	2768	0	0	0	0	0	20	58	0	0	0	0	0	2	1	11	4	3	7	0	0	163	7	1	0	0	2	78	27	20	2876	115	23	51	0	0	0	85	25	45	3	0	0	0	22	0	0	34	65	2	59	8	16	9	5	9	0	0	231	14	98	4	16	50	23	0	0	47	2	0	27	0	18	1	14	1	23	151	206	70	1	1	0	0	119	1	0	0	89	177	14	5	45	0	0	7	5	8	3	102	21	8	1553	27	95	0	7	0	18	0	16	73	1	111	9	1	4	206	774	5	0	175	148	7	2	1150	0	0	0	0	24	0	1	0	0	5675	0	0	9	4	25	75	1	5	285	0	0	0	0	2	20	0	0	1	5	213	0	0	1	0	80	0	0	0	0	0	0	0	90	0	7	11	230	0	15	21	22	12	10	0	0	1	13	4	77	0	14	1	4	5	0	0	0	0	0	0	0	0	0	0	0	27	0	0	0	92	864	0	0	1	0	0	0	0	0	5	1	26	0	21	11	0	0	1	0	0	0	0	7	7	7	0	13	5	0	0	3	23	44	0	0	26	35	2126	0	0	0	2	0	66	67	21	6	18	3	20	212	10	63	88	0	1	27	163	52	11	0	235	20	19	12	3806	1	238	106	11	1	0	0	1	0	52	0	12	0	0	0	0	0	0	1	0	20	0	1	382	63	130	200	0	0	29	45	7	101	18	0	22	1	168	16	40	20	13	2	66	0	0	3	0	0	0	0	2	21	0	906	12685	16	2	35	59	609	1	12	919	74	8	80	0	130	80	1	0	0	1481	13	225	0	0	38	0	0	94	16	2	0	1	447	15	175	52	53	6	8	81	0	0	3	53	4	3	45	0	1947	17	0	27	254	69	0	21	0	8	4	0	13	6	0	71	28	30	15	106	24	0	6	25	2	9	4	12	15	5	7873	13	2	53	94	5233	1	16	0	0	0	5	2	0	9	1	0	0	0	6	0	144	0	1	19	0	7	0	2663	2	385	8	89	0	0	0	27	2	64	1	40	0	4	4	51	99	1	0	227	32	213	70	0	0	1	2	0	1	0	25	2	28	9	242	3	26	131	0	4	4805	35	0	125	161	7	7	0	24	97	0	2	0	0	286	0	20	23	0	29	375	1	16	28	0	98	0	0	1	0	66	0	24	0	30	2	0	0	32	29	37	20	36	0	0	3	0	0	0	4	9	0	1	95	57	137	24	26	0	10	11	45	41	8	12	559	110	0	0	0	67	184	1	0	3	15	5	1	0	175	9	10	47	50	1	0	0	0	0	0	4	34	0	1	0	1	13	18	187	287	41	7	2	1137	175	0	0	0	0	0	0	0	176	1022	0	8	97	973	5	55	0	25	215	0	129	15	6	39	7	720	0	246	9	1	13	54	4	0	1	0	6	4636	13	30	0	30	0	0	4	0	86	0	8	0	0	254	8	22	11	0	78	28	202	15	0	0	23	38	5	6	16	0	0	1	15	1	0	1	0	0	0	0	2	2	90	0	0	2	422	2	51	1	13	0	24	96	23	14	0	137	0	0	0	0	0	0	0	0	2	0	91	3	68223	39	16623	7948	13	0	15	19	0	10	66	3	0	0	0	0	1	24	42	6	8838	3175	4920	0	3	113	9	0	0	12	1	31	93	5	727	0	324	2	263	52	13	0	0	0	13	5	36	122	0	4	64	0	1637	2	2084	98	4	44	0	0	1038	15	2	0	0	21	229	19	0	38	0	1	5	4	25	3	8	96	0	5	40	39	12	407	0	0	4	222	78	28	28	26	79	5	76	0	3	3571	12185	68	0	1	3	94	0	14	165	3	0	0	142	82	139	48	14	0	0	0	1	0	141	13	35	183	0	1029	1056	0	0	0	0	0	0	0	0	14	17	2	0	1	16	72	1	2	101	0	13	44	141	8	55	0	0	0	11	0	0	1	0	4	0	93	0	78	0	121	19	2	0	0	2	3	0	2	64	3	54	6	61	8	96	2	113	0	88	4	0	0	0	8	4	0	17	33	43	0	25	4	1	0	1	0	7	0	132	11	149	104	39	1	13	2	0	32	34	12	1	84	0	0	0	0	2902	0	187	1	13	0	3	75	0	0	67	53	0	0	0	818	2203	3	0	215	10	0	3	82	12	742	0	350	108	0	0	67	20	0	21	106	0	0	3	5	0	75	283	180	0	0	4	0	137	6	0	0	9	0	0	8	18	1	76	0	0	0	100	10	4	7	3	17	1	28	0	0	7	4	33	72	151	0	0	63	301	0	0	0	4840	1	88	14	51	101	3	2	74	12	1	7	5	8	11	23	0	2	0	0	46	189	0	23	3	430	0	22	0	3	1	278	32	93	6	0	0	0	1	2	146	0	0	0	0	0	0	1	51	19	846	6	35	53	667	8	0	0	0	2	0	276	37	16	0	0	0	0	94	468	0	0	1081	0	0	0	0	0	1	0	12	1	0	24	33	16	0	0	6	0	3008	24	403	6	0	0	0	0	0	0	1	0	0	107	0	20	58	68	4	0	0	15	80	0	0	0	10	13	1	23	65	6	66	4	0	0	27	133	11	28	1	0	0	0	5	0	15	1	0	0	0	0	128	10	41	0	0	0	0	21	0	0	0	0	0	1	0	40	8	1310	161	93	680	16	0	0	0	0	0	0	0	1	0	0	0	0	0	0	2	0	9	565	0	0	0	0	0	0	0	8	12	0	0	16	40	109	54	111	7	17	4	28	5	13	2060	0	0	25	16	14	138	3	1	120	0	24	0	1	0	0	0	0	193	0	0	0	21	10	22	218	0	15
"SAMN10862464"	14	0	0	0	0	0	0	0	0	0	4	11	617	18	1	1	0	0	0	0	0	0	0	0	2	3	9	0	200	5	0	80	2	2	0	1	10	50	7	9	18	21	174	820	115	28	47	0	0	0	21	4	169	0	0	19	1178	49	30	31	0	0	0	8	4	116	1	0	0	10	76	0	116	8	0	0	14	975	0	0	207	0	0	0	240	0	0	0	0	0	1	0	0	0	0	33	206	17	0	52	73	64	22	11	2	49	0	66	8	1	2	0	71	3	4	5	0	54	6	10	12	21	7	35	0	0	0	0	0	0	9	1016	0	0	18	1	0	9	0	21	10	17	32	6	148	26	15	9	0	0	0	74	0	24	2	43	4	158	32	25	2	6	9	1	57	41	2	25	1	91	47	0	8	11	105	665	74	4	78	1	20	8	36	0	0	61	1	12	4	0	2	0	1	15	71	20	4	0	93	162	38	5	0	5	3	2	26	0	1	1	0	199	19	8	11	5	4	0	18	179	34	0	11	139	1	2	2	0	0	33	1	0	0	61	4	8	33	114	6	0	0	2	1	0	2	159	31	1	20	5	2	61	22	1	0	0	6	48	281	0	0	0	0	0	0	0	0	2	0	0	1	0	0	0	2	36	0	0	0	1	0	0	0	0	0	37	4	0	4	0	0	0	0	0	9	16	0	0	0	79	85	5	0	95	1	10	2	0	588	2	3	0	0	129	0	30	76	10	1122	0	8	176	0	72	27	0	0	0	12	0	0	20	4	1	0	1	0	0	0	0	0	80	1	11	3	20	0	2	204	8	4	17	0	27	104	3	16	20	2	129	179	0	0	0	0	0	41	70	24	0	0	1	0	0	0	0	1	31	0	0	3	13	0	0	3	0	0	79	3	0	26	16	1	1035	1	0	65	0	168	16	0	5	62	0	19	732	0	10	5	6	2	0	75	0	0	0	0	1	0	0	0	39	1	9	53	36	1	41	4	0	124	124	3	23	5	53	7	18	2	45	0	12	24	24	194	25	116	55	4	47	39	0	55	29	76	124	3	71	1	2	0	2	38	71	0	0	0	0	1	0	11	7	47	1	2	18	33	1	20	3	8	9	10	1182	0	43	0	0	355	2	3	29	3	0	0	0	15	44	5	21	8	7	0	0	2	0	20	1048	0	0	1453	0	0	7	0	0	12	1	273	2	22	18	0	0	0	50	6	2	2	138	51	110	20	156	14	0	8	9	0	978	59	9	66	1	10	3	59	18	133	11	19	25	0	0	1	0	74	101	32	0	176	7	13	2	0	0	385	0	14	0	5	0	62	3	49	42	5	0	0	0	23	0	0	17	1349	8	13	15	292	21	0	0	0	17	42	3	41	31	4	6	202	8	74	0	7	0	14	13	16	9	0	0	33	16	21	3	11	0	31	3	28	66	223	1	20	0	44	1	0	0	6	0	18	9	0	0	4	8	9	13	4	0	0	9	0	0	0	24	5	57	0	0	52	3	60	3	2	0	16	0	0	4	23	13	0	6	26	0	0	1	0	0	0	0	0	3	0	0	0	0	0	21	13	210	0	46	69	0	126	1011	0	0	4	139	32	0	24	38	0	34	0	0	4	2	5	0	0	12	9	5	34	0	222	23	0	185	6	53	121	581	0	58	0	2	11	0	0	0	0	0	4	22	127	0	38	11	9	3	0	0	0	0	0	0	22	1	0	7	21	0	10	15	1	0	1	150	2053	1	1	1	1389	0	11	27	39	0	0	0	0	87	6	37	0	0	12	0	199	23	53	20	17	1	32	0	0	0	14	0	0	0	0	0	8	3	0	7	58	0	13	6	3	0	53	0	0	0	0	0	0	46	0	6	19	0	0	0	0	0	0	11	150	0	16	0	0	0	0	0	0	0	0	2	6	3	0	0	0	0	0	0	0	0	0	0	0	0	0	0	0	3	0	0	0	1	1	0	0	24	0	0	0	63	2	100	1	6	4	336	849	0	0	2	0	212	0	0	0	16	16	1	2	18	0	8	2	20	6	28	18	1	173	103	2	35	1219	0	37	365	41	0	1	67	1	26	44	0	1	0	0	0	64	60	133	28	120	1	2	6	51	1	75	43	34	5	14	1	165	11	0	874	29	0	0	16	2	13	0	12	0	40	0	0	0	1	1	0	47	71	1	0	31	366	0	7	545	0	11	156	27	0	157	1	0	29	113	0	0	23	3	0	9	16	61	0	0	0	25	1	1	4	8	137	15	52	0	3	4	0	89	23	8	4	1	0	0	0	31	0	18	0	0	506	592	8	65	3	0	9	5	1	4	38	44	46	5	73	0	0	0	0	0	0	0	26	0	0	0	118	5	16	20	2	98	73	79	5	0	160	0	10	5	355	0	4	93	2	18	22	37	643	0	7	1	101	13	2	65	0	39	60	0	0	31	4	0	19	4	18	61	0	0	8	0	0	0	0	1	0	0	0	0	0	57	0	0	23	1	19	0	0	0	8	93	0	0	2	160	0	8	0	217	24	0	2	0	0	0	0	4	1	16	95	43	77	0	62	0	0	0	1171	205	5	0	2	28	8	0	8	6	16	2	1	0	0	0	1	0	25	1	2	1	35	17	2	3	34	4	4	62	95	616	0	0	0	102	69	0	469	0	0	0	0	0	80	4	47	1	26	4	3	87	5	5	14	2	0	185	17	7	0	1	71	618	40	95	15	4	19	0	19	0	0	44	1	4	0	56	1	0	163	0	6	3	53	0	0	1	3	0	3	22	9	0	5	20	554	0	0	2	53	13	29	1	0	0	1	0	9	3	12	13	0	2	7	305	0	0	606	9	0	0	24	42	1	5	0	0	140	36	11	3	0	0	0	5	32	12	0	0	0	17	56	28	5	80	0	0	0	0	0	1	172	16	10	16	2	0	0	64	14	3	22	0	22	17	14	208	21	0	0	0	41	0	1	0	2	14	17	12	496	0	0	118	35	44	112	7	6	3	7	87	978	2	16	12	8	0	129	0	0	0	0	1	0	3	1623	0	39	2	6	2	0	12	13	0	0	0	0	11	0	5	12	221	0	134	64	10	9	2	51	19	14	1	36	27	0	74	33	2	50	42	5	37	59	2	7	0	5	0	0	7	0	52	77	2	0	0	1	20	12	4	9	97	0	8	0	0	5	9	14	4	16809	43	7	4	30	5	0	504	0	0	15	1	3	0	0	0	0	1864	1077	33	236	41	90	10	0	0	0	313	1617	0	1	1	0	34	3	7	694	116	0	1	0	0	37	0	22	0	0	18	39	7	0	1	42	52	156	0	0	79	0	0	373	83	18	0	0	1	0	0	46	43	2	32	0	0	0	121	0	248	2	1	0	24	81	42	196	0	0	0	3	75	107	516	3	53	0	2094	18	14	4	3	18	21	12	2	0	0	0	0	2	8	5	1	2	65	169	1	3	0	0	72	0	1186	3	7	50	9	8	27	9	0	27	7	13	0	17	0	1	1	6	1	73	59	1	9	30	38	33	0	40	33	21	19	14	0	46	0	12	25	0	16	406	52	37	0	857	110	12	2	51	1	24	10	18	6	11	241	0	0	0	4	39	135	1	1	0	134	1	104	24	0	0	0	11	66	1	17	68	0	26	9	62	1	63	37	58	14	3	3	15	0	0	0	0	0	1	0	0	0	0	0	0	4	2	4	3	6	43	30	15	0	7	67	0	0	0	64	0	23	2	0	0	0	0	1	0	0	77	0	0	2	2	12	2	12	0	0	1	0	67	0	810	2	0	309	6	90	0	1	0	1	0	12	0	41	5	15	0	0	5	0	5	0	7	58	11	0	0	282	0	0	0	2	0	26	1	17	0	145	2	3	1	42	0	7	20	1	5	0	0	4	0	0	27	111	3	0	0	0	0	72	0	4	13	0	0	0	92	1	125	5	0	0	0	39	0	124	3	0	0	2	1	897	0	93	0	16	119	2	0	2	75	0	3	109	0	0	1	0	1	0	17	46	8	0	2	140	3	0	85	0	4	0	0	0	91	15	0	0	0	0	0	306	0	29	8	5	0	100	114	1	0	13	0	3	13	0	0	65	0	0	0	0	0	10	24	2	9	31	48	0	0	0	54	19	17	2	61	30	0	2	6	0	0	7	104	49	0	9	0	9	41	0	1706	83	16	11	18	54	5	9	64	3	0	1	0	0	0	0	0	2	16	4	0	0	5	101	4	7	19	0	0	2	1	0	0	0	0	37	1	31	0	0	0	17	0	0	0	0	870	8	59	0	5	32	0	0	15	0	6	6	6	4	1	6	52	5539	4539	157	821	6	0	1	0	68	13701	443	1	105	0	1	0	0	0	0	0	44	0	59	8	11	17	0	0	0	0	0	0	0	2	1	16	0	50	2	0	0	62	0	15	82	0	0	0	0	0	0	0	1	0	0	0	0	0	0	0	20	1	0	5	1	0	0	0	6	3	0	14	2	10	0	94	21	17	18	0	7556	1	0	9	0	0	0	0	0	0	0	0	0	113	136	3	36	4	2	3	52	0	187	3	0	19	36	0	328	0	0	0	0	0	0	0	0	0	0	0	0	0	0	0	101	12	1	0	0	0	0	0	0	16	0	7	0	0	2	1	69	5	6	0	4	54	7	2	12	85	132	6	12	5	1	44	9	0	11	34	130	0	85	0	0	2	0	30	0	11	0	24	0	62	6	9	15	0	537	38	12	112	15	4	203	178	0	4	35	0	0	4	101	606	39	0	3	1	0	1	0	87	0	0	132	0	0	0	0	0	0	8	0	8	0	133	3	0	0	55	23	10	0	2	0	0	0	0	0	0	39	0	10	36	23	70	0	0	18	0	18	11	0	0	0	0	0	66	2	0	360	45	0	9	0	1	48	3	0	48	0	0	1	0	2	1	22	46	1	9	0	17	53	0	0	11	26	0	0	0	1	10	4	15	0	0	0	9	6	96	0	10	3	0	63	83	1	0	3	76	456	13	14	0	2	4	2	7	7	3	7	0	3	0	80	29	20	0	8	3	0	21	39	5	29	0	0	10	10	6	0	10	26	1044	9	4	29	26	93	76	44	3	3	14	0	57	0	13	0	1	30	101	26	21	49	103	158	14	1	0	0	0	7	23	0	0	6	43	14	7	0	9	0	1	0	107	6	36	0	8	13	0	3	4	4	113	29	2	20	1	5	12	17	15	2	0	0	0	0	623	23	14	6	6	1	0	0	0	0	0	0	7	9	56	13	9	11	2	2	0	3	0	16	17	4	7	0	1	2	204	0	110	26	14	0	1	22	0	0	0	1	16	1	3	2	7	122	0	1	1	0	2	0	1	0	2	144	36	68	11	637	187	110	65	0	0	284	14	1	8	0	2	82	0	5	0	0	3	22	7	5	9	1	183	4	0	6	4	591	0	0	0	45	22	105	2	22	3	0	0	1	1	29	3	0	11	82	2	0	5	0	72	36	0	30	0	0	0	0	81	0	1	43	14	0	2	373	1	81	1	21	38	0	5	3	0	0	2	19	0	0	0	10	0	14	0	0	0	7	0	0	0	0	0	0	0	0	1	0	0	0	45	0	25	9	0	17	9	4	0	13	217	0	0	0	0	0	172	4	1	0	19	149	19	488	13	21	15	3	0	0	0	0	0	0	17	0	0	0	0	1	18	0	0	0	0	0	0	0	9	37	9	0	0	0	0	0	0	0	0	0	0	18	4	0	12	42	115	11	80	6	20	68	0	0	7	110	15	138	4	3	7	1	0	13	1	126	8	46	6	1	9	2	64	28	132	79	71	0	28	0	6	21	1	1	0	20	3	1	25	29	6	0	0	0	7	0	0	0	4	1	2	7	0	4	133	187	1	0	24	0	83	7	0	7	541	0	0	1	1	114	4	46	0	0	12	1	467	2	3	1	2	7	7	1200	7	32	66	0	10	0	0	3	4	19	560	0	0	0	12	46	2	0	0	0	31	1	0	0	14	0	1	1	0	1	3	1	2	6	1	0	0	59	0	31	0	0	169	7	0	3	0	0	15	34	20	1	1	0	40	171	0	4	46	0	10	22	4	0	18	31	3	0	0	0	0	0	0	11	892	40	6	9	0	80	140	0	7	25	19	59	124	1	7	7	0	12	30	0	0	36	10	0	12	0	3	3	344	45	17	1024	1	0	16	4	3	26	2	9	7	0	1	23	46	6	2	1	29	197	0	0	11	10	22	148	0	0	793	10	1031	20	167	108	123	91	14	13	1	82	53	6	47	102	2	2	0	27	18	2	0	2	32	10	0	0	0	9	1	0	2	69	22	10	96	108	90	19	0	2	0	2	0	6	2	14	2	1	0	68	0	26	46	5	5	116	6	32	7	159	22	12	24	44	0	2	0	0	2	15	3	2	0	0	3	2	2	0	3	0	20	0	4	13	0	296	2	0	0	0	0	0	44	3	0	16	2	7	0	114	57	40	2	3	11	0	13	15	0	0	0	0	19	0	0	2	19	48	7	0	19	24	2	16	1	0	0	363	1	104	60	497	8	2648	2	5	1	28	7	2	0	174	80	0	2	8	4	14	26	53	236	28	126	27	0	2	0	175	0	20	9	17	10	1	19	2	2	0	301	8	7	131	0	2	1	15	1	37	0	2	4	15	15	3	89	1	0	0	0	6	17	14	4	1	2	128	14	250	27	10	8	0	19	5	0	0	612	0	3	0	26	0	0	108	12	78	884	5	0	4	0	0	2	19	64	77	3	7	1228	7	0	0	1	0	1	0	0	18	0	1	0	1	14	0	0	0	8	35	0	0	144	10	3	0	36	0	35	98	1	0	201	18	16	38	0	0	20	0	8	0	193	3	163	1359	58	0	23	28	0	30	1	18	0	0	0	0	0	0	18	9	1	21	1	3	15	0	1	0	30	15	0	0	0	0	3	6	0	2	95	63	192	1	219	2	66	656	1	0	1	9	11	6	5	0	1194	0	1	8	1	0	0	0	0	3	1	0	0	89	8	2	53	0	17	32	3	0	4	1	0	0	64	0	62	13	0	0	53	65	0	0	0	1	12	8	0	0	309	286	575	1	0	183	0	0	176	0	1	0	0	31	0	711	17	3	2	87	1	0	0	2	113	0	16	0	0	140	1	0	0	0	0	18	0	0	188	13	21	1	0	1	13	27	31	4	230	0	0	0	28	39	48	54	0	0	0	0	0	30	2	89	11	0	1	0	0	0	1	5	0	145	139	0	0	0	5	1	0	12	5	55	9	26	3	0	0	0	0	67	3	16	0	0	4	2	12	0	0	1	10	3	0	11	511	0	0	30	5	12	5	0	0	2	1	0	0	0	13	0	673	0	10	16	1	5	1	48	21	24	81	16	0	1	46	0	7	2	1	0	1	4	7	1	541	0	0	2	879	0	1	12	2	0	0	2251	384	59	0	0	295	0	1403	5	65	0	2	7	1	6	20	587	5	11	639	0	13	17	22	0	5	12	1	1	6	151	97	0	13	1	4	4	5	0	0	208	9	13	27	14	2	7	14	0	0	5	0	2	2	5	2	1	9	0	0	1	6	0	0	532	3	2	0	5	25	1999	54	1	0	0	0	29	0	25	0	0	2	57	0	0	0	70	47	0	92	0	2	0	1	0	17	0	8	90	0	0	16	105	0	0	7	10	0	38	0	0	9	0	21	6	32	0	261	0	0	0	17	164	1	76	2	0	22	0	0	92	22	77	24	7	19	3	0	123	13	61	0	0	44	2	2	67	20	39	0	0	1	11	459	0	29	5	154	16	2	0	0	0	6	7	54	62	0	50	0	3	0	5	16	45	0	0	0	7	30	21	8	1	0	11	1	16	0	0	12	16	192	17	34	3	70	77	0	6	5	0	0	9	17	6	30	94	254	65	0	0	0	6	0	0	0	11	0	9	157	29	3	11	0	0	0	0	0	36	1	0	0	0	0	1	0	0	0	0	54	4	0	0	53	0	0	26	0	10	0	0	0	1	0	0	0	0	0	0	0	9	3	0	1	1	0	0	0	0	0	0	0	0	2	1	0	34	0	55	10	0	13	9	0	67	24	0	3	3	26	53	2	36	3	1	0	2	0	0	0	14	15	54	0	8	2	0	9	1	0	646	0	247	0	92	0	5	0	1	5	0	13	29	0	9	39	2	0	19	10	0	1	5	5	5	156	0	14	17	0	11	0	26	0	86	0	15	12	0	7	519	122	13	1	6	21	0	7	0	4	22	146	4	29	0	2	0	0	0	8	1	0	0	30	2	6	4	249	1	9	0	183	7	6	5	0	101	1	209	0	639	17	129	382	0	3	0	0	33	0	0	18	0	3	0	0	25	14	297	1134	1427	17	0	0	0	0	0	0	0	0	0	1	4	11	8	0	0	0	0	8	0	104	29	0	0	0	6	7	0	0	19	4	30	0	11	15	0	48	43	12	17	0	585	0	7	1	0	4	110	0	7	1	1	17	25	5	6	12	56	0	3	124	1	4	223	90	0	0	103	0	0	0	11	0	322	0	0	6	315	0	0	12	2	0	398	2	65	20	3	20	1	1	12	1	0	0	0	2	3	0	2	0	1	0	12	12	0	0	13	19	91	20	27	44	0	364	2250	9	98	0	0	772	6	0	0	0	0	0	0	2	91	0	0	7	0	292	44	173	4	1	18	23	63	23	7	0	0	0	32	154	2	195	3	16	0	0	11	0	1	29	3	0	37	51	0	1	3	0	1	12	472	46	0	0	3	11	0	394	14	0	8	0	1	0	37	133	3	15	0	9	5	18	0	6	0	19	6	148	0	0	5	938	895	2174	4	0	0	30	0	6	0	0	0	0	37	0	0	0	1	34	0	0	0	10	14	0	0	0	17	114	4	0	0	0	3	0	50	162	107	170	0	3	1	49	1	0	0	616	1	4	0	0	0	1	0	15	20	14	0	0	0	0	1	37	0	0	0	0	0	73	1255	24	42	0	0	3	24	2	22	0	0	2	27	2	0	6	7	5	206	23	25	15	44	3	10	21	9	1	20	1	7	20	2	0	1	11	99	0	0	0	0	3	0	1	0	5	28	8	47	43	0	0	1	7	172	2	0	9	0	5	0	22	0	0	0	3	0	1	99	11	0	0	21	20	5	27	0	0	3	7	12	1	0	2	0	18	3	1	1	0	0	6	7	0	12	55	767	0	0	0	0	6	15	28	1	1	293	1	0	0	5	0	245	0	10	1	0	0	12	186	0	0	0	1	6	64	2	110	40	20	77	0	0	0	0	0	9	46	12	0	0	14	0	2	0	0	0	0	6	0	29	43	14	23	38	270	2	14	59	9	33	51	30	0	33	9	17	0	36	29	0	2	23	27	13	0	30	0	0	0	15	487	0	26	2	1	13	9	10	2	0	139	66	1	55	2	13	0	1	66	1	0	1	7	94	94	3	138	26	0	46	1	4	17	0	0	2	0	2	0	0	0	0	4	0	0	0	0	0	0	45	2	0	30	0	24	0	22	0	0	0	120	188	1	0	0	0	0	50	24	5	6	0	57	4	10	3	95	26	0	0	0	9	2	0	1	29	0	0	0	1	0	5	3	4	2	3	0	0	0	17	0	0	0	16	14	0	0	0	0	0	0	0	0	0	10	8	14	1	1	46	15	7	21	13	0	10	31	0	83	0	31	96	0	2	12	1	0	1	99	1	6	9	1	2	110	13	1	12	39	57	18	37	16	10	0	0	17	11	1	14	31	476	1	3	41	74	1	1	0	723	519	736	76	2	52	2	8	4	10	1	9	24	0	2	10	24	260	7	50	16	113	0	52	533	2	58	74	73	40	48	72	494	0	1	0	19	2	2	4867	0	20	0	0	28	12	0	9	0	1	80	0	0	4	1	19	3	3	1	4	0	1	7	0	0	122	41	17	1005	0	1	9	9	0	0	38	69	0	0	0	1	6	427	1	2	0	74	35	20	3	6	0	116	2	79	0	5	5	0	0	0	21	63	1	2486	3	0	0	1	20	0	0	80	5	0	0	0	0	0	0	0	0	0	0	59	5	39	36	0	21	0	0	0	3	1	0	2	71	0	14	0	7	0	48	0	1	784	757	36	18	35	0	4	4	0	0	0	0	43	8	9	12	1	0	1	0	2	11	0	1084	21	2	0	0	0	6	4	27	6	2	59	0	8	4	73	0	0	4	0	267	1822	943	1	224	67	0	3	25	7	67	1	0	0	14	11	5	5	0	16	13	2	1	0	24	1	0	0	0	0	15	248	26	265	26	33	0	1	10	0	0	1	3	755	39	26	23	0	0	18	0	172	0	65	1	0	16	10	0	7	0	0	1	0	19	0	0	0	2	26	0	13	96	1	8	384	2	130	18	0	0	0	1	35	0	10	27	188	19	21	0	3	0	0	0	9	0	0	754	0	4	3	21	25	11	10	14	83	2	40	34	0	2	15	274	7	276	47	3	165	4	0	136	4	555	3	29	1	27	1	14	2	163	0	1	4	10	9	3	3	2	0	6	6	4	6	0	0	31	141	11	0	457	0	0	12	192	0	0	0	4	0	1	0	3	3	15	7	0	32	15	0	1	0	23	1	47	23	64	21	15	4	8	0	1	1	29	2	0	29922	2	15	6	16	18	0	9226	5623	0	1	0	16	7	8	5	0	2	0	328	0	0	654	12	4	0	0	9	2	46	3	9	19	17	0	0	1	0	242	3	48	41	3	0	0	10	0	0	14	3	708	5	0	1	6	0	331	52	1	13	24	0	0	478	2091	68	3009	11	110	31	4	8	2893	0	0	0	0	7	133	22	0	1455	0	0	0	69	4	0	0	0	7	0	0	60	2	0	15	0	0	0	1	3	1	4614	7	95	0	0	0	0	0	51	99	1	0	0	396	1	0	9	0	43	6	3	0	0	0	0	0	6	113	0	1	22	21	0	26	77	2	0	0	0	0	0	0	1	9	96	10	0	2	3	0	417	0	17	0	0	1451	4	10	0	459	0	12	0	0	0	1	66	0	0	0	92	933	2061	7	9	0	2	2	0	5	7	0	19	38	0	3	29	0	57	54	54	8	0	4	48	57	2	3	26	10	19	255	8	13	0	0	11	2	39	36	31	19	27	10	22	14	2	0	1608	0	0	0	0	0	0	20	0	2	0	1	0	0	2	4	79	16	3	911	1	19	25	7	0	9	0	0	0	0	0	1	1	0	0	18	0	0	0	0	0	25	0	0	0	0	0	0	48	0	0	0	0	0	51	0	0	2	38	15	61	14	15	0	28	13	0	0	0	38	8	3	67	0	141	64	138	0	2	13	25	11	6	9	20	6	14	0	34	102	15	20	45	1843	59	29	44	6	7	2	0	18	27	139	36	0	14	2	14	8	2	0	6	0	1	17	0	0	266	240	1055	9	0	33	0	0	0	0	2	1	0	0	0	23	27	4	568	0	0	1	1	0	193	5	15	2	0	54	0	0	0	14	16	0	0	25	1	7	22	0	8	0	0	8	0	0	45	28	2312	1	0	0	42	3	0	0	0	1	1	0	24	0	96	129	0	11	14	0	20	0	0	20	0	13	0	1	0	20	26	1	51	0	0	7	0	0	0	0	0	0	0	0	2	0	0	1	0	0	0	0	0	0	0	2	0	27	0	0	0	0	0	0	2	1	192	2	29	0	0	0	25	42	0	0	0	0	1	0	1	127	0	0	1	0	0	382	128	1	82	0	22	0	0	3	0	0	0	12	29	1656	1	10	22	35	0	3	20	0	0	2	0	8	0	0	24	28	30	0	0	2	6	0	0	0	9	1	18	0	0	71	1	7	3	3	0	344	411	0	30	30	841	1	735	242	25	128	0	0	0	4	1	22	1	31	0	52	82	15	0	0	11	3	2	3	1	2	401	0	21	526	106	138	151	212	106	4	8	30	2	0	4	0	231	367	23	0	11	74	7	0	22	6	4	10	3	6	105	0	14	21	5	5	22	281	0	3	5	0	0	0	0	0	0	28	0	61	3	22	35	62	0	5	21	27	0	0	0	0	0	1761	6216	15	9	1937	13	7	1	0	0	29	8	0	84	0	31	0	177	1	14	1	2	0	0	0	0	0	0	0	0	0	0	0	0	0	0	0	0	1	1	0	8	0	0	10	4	5	2	1	19	28	6	1	1	0	0	1	9	9	2511	24	212	16	0	54	124	13	89	0	0	0	73	91	2	52	0	0	3	9	183	15	20	842	2	1	9	1	0	132	63	2	25	0	155	0	12	19	3	45	32	118	20	10	0	4	29	104	0	2855	136	25	73	11	53	43	21	5	4	0	0	0	1	131	23	0	0	372	3	0	5	1	3	23	0	6	67	144	16	12	1	19	81	11	0	27	10	2	2	0	6	0	0	0	0	0	9	13	5	14	7	5	30	48	0	30	5	0	0	0	0	0	3	0	0	0	22	4	140	14	620	128	0	31	122	0	189	9	100	0	173	8	167	82	0	68	2	75	17	52	0	0	0	0	0	107	0	0	2	13	2	2	3	1	0	2	20	2	6	392	0	1	0	21	43	2	6	0	0	227	27	7	0	0	8	54	13	127	0	1	20	1	0	0	0	2	388	23	59	18	84	19	34	2	0	6	12	1	27	0	22	9	0	0	0	4	38	965	0	1	2	10	0	5	2	4	5	9	1	0	0	14	15	422	2	0	54	8	2	0	0	2	103	13	98	12	16	3	63	264	23	5	0	0	0	0	0	25	57	8	2	0	36	13	8	6	0	0	0	20	0	18	13	0	0	14	134	139	13	9	38	119	2	2	5	3	815	307	13	40	19	10	1	179	0	1	0	567	39	1	120	0	0	0	4	0	0	2	7	0	0	303	34	628	1	95	0	9	29	351	0	0	0	0	42	1	5	0	194	0	64	62	0	0	41	2	37	0	1	0	1	38	14	878	57	1	114	0	0	0	0	1	0	0	0	0	5	3	0	0	7	55	0	20	249	48	12	188	751	150	1000	205	1	2	31	15	8	42	0	0	0	0	4	7	0	155	56	16	25	562	12	0	608	1	2	10	0	173	19	5	168	61	0	39	17	1	17	8	0	0	17	5	0	1	28	4	0	0	5	2	2	0	0	39	0	43	0	1	11	12	0	18	29	2	0	18	139	26	56	24	3	0	0	87	0	253	0	13	24	6	0	11	10	0	20	24	2	6	0	0	0	0	0	0	10	172	234	18	1	5	1	0	0	0	0	3	39	0	0	0	0	0	0	0	0	0	3071	12748	698	0	0	0	54	0	0	21	29	27	0	0	0	0	0	10	65	3	22	0	5	64	28	10	9	0	0	0	25	6	1	49	11	0	16	14	0	0	0	0	106	2	9	7	12	1	0	13	0	14	62	3	0	7	2	0	17	104	45	5765	26	499	1	2	0	0	0	0	0	0	0	0	0	0	379	99231	71	28	4	61	32	1	0	0	3	15	0	0	4	526	33	1	0	0	0	20	0	30	0	91	1	6	26	0	0	0	12	1	0	0	216	0	1	0	0	0	1	1	2	3	3	1714	0	1731	77	427	80	624	2	85	15	3	210	65	1	1013	0	0	0	0	2	0	0	0	0	0	0	62	48	2	43	29	1	0	0	0	0	0	73	0	3	3	0	0	0	0	123	12	1	0	0	37	0	37	0	0	1	14	28	3	6	30	0	2	330	26	1	0	0	524	8	19	81	48	18	5	11	102	8	1	9	17	88	56	1	27	185	65	59	0	2	12	5	0	1	101	16	28	12	0	74	40	0	3	0	0	0	0	0	5	0	0	537	3	252	0	35	73	5	18	72	1	0	3	16	0	68	0	0	0	0	0	4	2	0	33	64	0	0	0	6	0	7	1	0	0	25	15	1904	28	6	2	0	12	0	57	16	6	1	1	1	11	0	126	27	6	1	0	0	1	1	135	34	25	0	1	3	0	0	2976	1	4	18	277	7	9	1	9	27	0	0	29	1	1	93	0	8	0	38	0	0	0	0	0	0	3	12	321	0	18	179	1	1	21	3	0	44	3	82	0	46	1	49	1	6	15	0	8	170	75	6	11	12	23	37	8	52	12	0	0	0	0	0	3202	18	0	105	54	14	1068	0	16	207	0	2	16	460	4	39	0	52	28	0	53	0	0	179	0	572	13	23	0	1	0	0	0	6	0	18	10	0	480	1	0	0	133	1	104	65	0	0	0	0	0	0	0	0	0	0	0	1234	0	0	1	6	60	0	0	20	0	0	118	6	82	0	58	99	7	25	0	0	0	0	0	0	0	277	7	27	9	6	0	8	57	15	2	0	14	139	0	638	0	1	11	128	75	19	0	19	25	17	39	0	1	0	304	0	0	22	1	749	2	207	973	4	59	1	5	62	515	0	0	67	22	0	0	23	12	76	88	0	3	1	14	51	0	0	0	9	12	10818	0	0	118	47	0	0	0	0	3	34	40	3	17	2	4	0	0	3	0	0	33	56	28	12	5	28	3	0	0	0	0	0	0	446	0	0	0	0	0	34	17	4	39	4	1	11	0	1	10	14	12	0	0	0	39	25	14	0	1912	0	0	257	0	0	1	0	0	0	0	0	14	0	2	0	0	15	13	800	1	0	0	0	0	643	6	0	903	10	8	8	0	0	2539	47	23	0	0	96	0	4	0	15	0	49	0	113	2	23	6	2	23	1	1	0	38	0	253	6	46	1	5	18	0	0	0	58	0	37	7	33	0	0	352	3	9	0	0	66	95	24	94	27	2	0	0	0	0	0	0	0	0	0	63	0	1	3	0	408	16501	0	32	260	32	0	8	0	50	28	0	29	53	0	271	5	638	0	8	25	0	8082	40188	1026	101	131	1145	0	31	0	2	0	24	4	6	78	0	1	0	0	10	0	0	0	0	0	52	0	0	1	0	0	10	4	28	1	0	517	0	0	2	3	164	18	1	4	3	20	94	6	8	6	47	98	0	29	1	1	1	13	66	9	86	0	5	4	10	77	0	57	9	6	28	5	4	2	0	0	0	0	0	0	0	0	0	0	26	183	2	5	0	0	0	104	0	0	29	5	2	10	0	0	0	6	0	0	66	4	0	4	0	298	7	0	44	1	4	79	27	25	8	25	0	1	23	108	3	113	7	6	84	5	39	24	95	47	0	0	1	0	0	2	16	0	0	4	10	0	5	465	0	0	62	0	0	71	5	7	0	1	42	170	0	4	8	130	8	120	9	111	0	3	0	61	49	0	59	213	1	5	0	73	0	7	5	22	13	19	7	89	17	20	1	0	0	55	47	3	0	9	4	87	5	1	18	3	0	9	0	41	21	4	16	7	0	22	0	1	0	29	33	21	35	232	9	0	33	28	42	0	1	93	42	0	0	0	1	0	21	0	0	3	17	69	0	36	0	0	451	1	6	0	7	0	9	25	0	75	17	8	0	0	662	14	0	1132	885	734	15	16	0	1	111	0	1	0	0	35	0	39	1	0	18	0	141	813	0	2	29	0	0	114	7	626	1008	17	12295	4643	90	8502	1438	4042	35	0	0	9	15	0	0	39	82	0	0	16	7	12	3	19	0	15	6	0	33	58	0	0	0	56	0	0	0	0	0	0	2	12	39	3	150	0	26	1	21	48	0	0	701	32	0	7	174	0	42	2	6	20	5	17	0	0	0	6	8	48	14	0	0	0	0	0	182	20	0	0	21	56	0	28	11	1	4	0	10	427	26	36	3	1	14	9	6	12	0	13	20	33	10	4	45	2	44	62	0	293	0	58	4	13	0	6	0	6	96	11	9	61	79	10	743	3	1	0	1	0	0	1	0	7	34	6	3	5	1	11	203	36	13	53	0	0	0	27	0	3	8	58	61	6	4	1	1	2	46	48	0	346	0	0	14	4	0	0	0	30	15	0	45	4	1102	5	0	0	167	3	1	20	39	9	5	14	31	0	0	126	31	11	80	29	58	12	32	64	8	14	63	1	1	23	31	75	43	95	0	35	881	4	5	1	0	0	0	1	608	112	9	4	76	0	20	39	3	1	15	222	62	0	4	32	0	3	0	2	16	0	0	4	1	0	0	0	0	0	0	0	9	103	11	18	7	1	1	0	128	53	1	0	0	41	0	0	29	10	112	0	33	12	1049	0	56	27	72	33	3	15	14	321	70	98	978	137	118	0	0	0	0	0	86	3	102	0	10	40	5	0	9	6	111	2	477	14	6	27	11	0	3	1	198	10	18	4	0	1	0	0	123	32	47	23	2757	1	80	27	16	55	75	5	23	9	0	0	1	2	0	34	4	1	1	1	0	0	1	2	301	37	0	26	23	13	9	1	0	5	43	2306	1	40	0	60	0	150	2204	1	13	460	0	19	0	21	71	1	10	3	14	37	74	2	0	0	0	0	0	84	10	3	9	43	9	32	159	10	9	5	0	16	10	10	53	5	2	1	0	2	440	48	497	218	0	19	106	32	57	102	4	32	16	601	0	1	2	63	2	0	33	30	16	4	11	22	0	0	2	32	2	0	0	0	4	2	21	0	76	195	19	17	0	43	4	20	0	0	1	33	10	0	101	215	0	16	16	4	1	21	0	0	1	0	0	0	0	0	0	0	0	5	3	1	0	16	0	0	0	1	69	1	0	0	6	0	1	71	0	1	13	94	59	0	242	387	32	0	11	0	0	144	25	0	29	11	0	6	473	0	12	10	3	0	0	0	74	0	0	0	2	0	75	9	2	18	0	0	0	4	1	69	4	1	5	5	4	6	0	0	16	9	1	2	1	0	44	13	21	2	0	30	0	25	9	19	0	0	0	0	0	0	0	59	48	37	0	536	0	12	74	4	0	2	1	57	86	0	21	8	182	1	0	10	1	7	35	221	56	37	1	0	0	34	0	0	233	130	0	713	1	11	28	3	0	10	45	36	4	1	0	0	0	0	4	1	45	33	36	15	0	3	29	9	57	75	2	139	0	0	0	14	0	4	7	0	30	7	2	0	1	16	1	1	6	1	47	17	10	14923	36432	4	72	11	8	22	27	3	56	85	0	5	4	3	0	4	24	2	0	0	21	0	24	82	0	0	0	262	555	2	0	54	4	0	0	1	0	0	0	0	15	32	30	17	65	27	2	18	20	326	0	0	8	0	10	0	17	0	109	0	0	41	0	20	28	36	114	1	0	0	2	12	124	0	0	2	200	16	17	4	0	21	0	4	0	0	5	4	0	60	37	3	0	5	1	0	73	1	0	4	0	19	1154	51	0	5	0	0	0	47	1	64	34	231	1	23	41	0	8	25	0	34	1	27	0	1	0	3	3116	6	1	18	30	2	44	4	269	6	18	7	12	19	35	271	356	0	4	1	0	10	81	0	13	23	81	20	343	0	0	0	366	300	53	4	203	300	5	2398	5	3	0	80	51	138	0	26	21	672	36	3	0	68	89	40	0	64	1	27	29	8	16	52	4	2	2	76	63	54	99	53	0	56	32	6	63	120	39	7	0	19	0	7	0	5	29	56	14	0	9	14	304	1	21	0	2	0	0	117	46	0	5	12	0	0	272	2	2	0	0	0	1	0	0	0	0	0	0	1	0	0	0	0	0	72	0	0	2	0	0	0	0	0	1	1	5	0	0	0	0	0	0	0	0	0	8	0	0	0	486	0	22	100	99	8	0	42	3	0	8	0	13	0	0	0	0	0	319	0	0	0	9	29	0	0	0	0	0	200	5	0	27	3	5	17	0	0	47	0	0	0	0	0	0	0	0	1	0	0	0	0	165	0	0	0	85	67	0	9	0	51	0	0	0	14	18	0	0	0	83	84	29	3	0	0	0	0	0	0	0	0	0	23	0	2	9	0	0	0	0	0	0	0	0	6	78	0	0	0	0	0	5	0	181	4	73	1	0	151	0	0	0	0	0	0	0	0	0	0	0	0	1	0	0	0	0	0	77	22	101	0	37	3	7	29	1	0	0	1	0	8	0	45	0	0	7	217	0	0	0	114	0	0	0	51	17	1	0	4	19	0	16	0	0	0	0	158	0	0	1	619	279	0	5	222	0	3	0	12	1	0	9	1642	19	2	0	0	30	10	3	0	78	0	910	10	2	0	0	1	19	0	21	16	1	2	12	62	0	0	0	0	21	1	4	0	0	0	3	49	0	6	0	65	0	0	1	0	2	93	7	4	1112	6	45	30	19	1	0	26	51	1	396	0	2	0	108	10	324	5	0	0	0	30	8	2	10	496	0	819	45	0	0	11	10	0	538	13	9	1	13	1	37	32	19	0	1	298	9	54	0	0	44	5	0	1	2	125	3	2	11	85	0	656	0	0	38	0	0	1	1	172	44	1	6	469	22	7	0	202	1	14	0	13	0	12	1	13	0	0	0	23	0	24	243	24	30	0	0	0	0	6	0	0	66	0	0	0	17	53	4	0	10	30	16	0	17	11	4	3	667	0	0	288	2	0	0	0	0	0	43	583	0	0	0	2	0	60	4385	29	0	0	0	0	6	0	2	0	1	7	0	0	0	33	0	0	122	0	3	0	2	0	0	50	0	15	25	0	0	0	1	0	3	208	0	59	56	1	35	9	34444	63	1	16	24	0	0	16	0	3	4	0	0	0	0	13	0	23	9	2	40	6	0	3	6	76	0	6	3	2	19	0	8	37	169	0	23	27	23	0	0	80	0	0	1	0	0	14	2	0	0	0	0	0	0	0	0	2	0	0	13	0	0	0	2695	0	0	0	0	4	0	0	10	9	0	0	1	3	1356	1	5	19	2	2	0	0	0	0	0	1	6	1	32	0	0	23	103	0	0	5	14525	0	7488	24	0	0	2642	2315	7	38	14	8	0	2	0	5	448	0	14	0	0	51	5440	1	694	0	22160	0	144	2	42	25	0	12	0	1	6	0	41	4	30	0	11	0	16	2	5	0	34	35	992	56	31	38	61	6	12	0	298	47	1	4	0	7	0	8	0	0	0	1	0	2	30	164	0	32	13	0	1	0	13	21	16	1	0	0	0	0	0	1	5	6	2	1	16	0	0	0	13	7	59	17	8	31	0	77	21	18	916	0	509	22	0	0	0	15	30	0	9	0	6	0	23	3	0	1	0	0	41	42	0	0	0	0	0	0	0	0	0	0	0	0	0	0	0	0	0	8	0	0	0	2	0	0	0	0	0	2	0	0	0	0	0	0	0	26	0	0	0	0	0	2	0	0	0	0	1	0	0	0	6923	0	0	0	0	0	1	0	0	0	5	0	4	0	182	0	112	0	0	0	0	1	0	0	11	0	0	0	0	0	0	0	0	0	0	0	0	0	0	0	0	0	0	0	2	0	5	0	0	0	0	33	0	0	0	0	2	0	0	0	0	1	0	0	0	0	139	0	0	0	0	0	0	0	2	0	0	0	0	0	0	0	8	0	0	0	0	0	0	0	0	0	0	1	0	0	0	0	0	0	17	0	1	0	0	61	0	0	3	0	51	0	2	0	0	1	4	0	0	0	295	0	0	0	0	0	0	0	0	0	40	0	14	2	0	208	0	7	0	0	7	0	0	0	3	0	0	580	1	0	119	0	0	0	59120	0	0	0	0	1	13	0	1	380	0	33	0	5	0	0	0	0	14	0	0	0	6	0	0	0	0	0	0	0	0	0	0	0	1	0	0	0	0	0	0	0	0	22	0	0	0	445	0	0	1	2	7	0	0	0	0	0	0	9	0	0	0	0	0	0	0	0	152	0	0	0	3	24389	34	0	0	1387	1639	0	0	0	0	0	0	95	0	0	1	5	1	0	0	0	5	0	2	4	0	0	0	2	0	1	1	4	15	42	31	11	0	16	0	0	30	0	0	0	24	0	51	82	3	16	47	3	38	3	43	3	6	409	16	0	3	61	26	3	315	0	60	32	24	4	0	15	0	1	0	0	0	0	0	0	0	0	131	0	0	0	9	7	0	0	80	0	1	5	0	0	275	1	0	0	0	0	1	0	0	0	0	0	0	0	0	0	0	0	0	37	0	19	0	0	2	0	2	0	6	3829	0	0	0	1	0	14	0	0	0	0	0	0	0	0	0	0	0	0	0	0	0	0	0	0	0	0	0	0	0	0	0	0	0	0	0	0	0	0	1	0	0	0	0	0	0	1	0	0	0	0	0	0	0	0	0	0	0	0	0	0	16	2	83	0	2	0	513	0	0	34	199	0	0	620	0	273	102	1	36	27	21	2	0	76	25	38	74	11	63	59	50	3	2	2	3	2	77	15	2327	0	0	0	1039	0	0	0	2	19	2	0	0	3	9	91	10	0	0	0	1	0	0	0	0	0	3	0	0	3	1	0	0	69	14	59	9	6	38	2	27	5	86	308	1	521	0	10	2	0	0	142	47	172	342	2	18	18	8	56	3	20	1	31	16	0	5	4	1	91	781	0	7	101	0	0	0	0	0	32	0	240	48	12	5	169	0	11	2	0	0	21	55	3	0	64	0	5	199	172	11	1	20	1	52	175	296	117	454	28288	0	0	33	45	0	0	107	0	0	0	0	23	0	9	0	0	1	806	320	0	0	0	80	0	0	0	0	211	10	0	8	129	69	7	32	2	52	0	1	1	5	0	643	5	2	177	5	1	46	0	62	0	0	0	0	0	0	13	1	36	37	4	5	16	26	125	40	50	195	677	0	0	0	0	0	0	0	0	0	0	0	0	0	1	0	0	2	1267	0	16	26	1	61	0	10	13	11	1	2	1	0	74	42	64	0	1	0	14	187	9	47	1	0	7	74	3	0	2	176	9	14	0	4	150	35	17	0	37	3	5	0	0	0	1	8	1	0	5	2	0	0	7	1	21	2	0	44	104	108	0	0	0	44	0	13	13	244	172	38	4	0	0	1	0	0	0	3	0	14	0	0	47	0	0	0	0	0	0	0	0	0	0	0	0	0	0	0	0	0	2	0	0	10	0	0	0	36	1	17	8	1	51	110	0	0	0	0	0	0	0	1	0	0	0	0	0	0	0	0	0	0	0	3	0	0	0	0	0	1	2	58	13	94	5	11	4	0	6	18	3	6	0	3678	0	0	68	14	4	40	0	356	0	28	1	4	56	0	0	0	9	4	6	0	0	0	9	0	31	2	1	4	0	0	0	2	7	0	2	71	52	134	8	9	0	0	97	0	1	8	10	0	12	212	5	0	0	0	0	0	29	5	13	2	75	139	26	347	20	15	3	46	8	0	0	0	0	0	1	0	0	3	0	0	0	0	9	0	50	4	44	19	0	2	72	4	24	46	0	5	8	0	21	0	0	0	0	0	0	1	0	1	137	14	39	33	4	65	139	4	36	48	0	21	623	20	33	3	0	0	0	84	0	73	8	0	14	27	0	0	0	0	1	0	0	6	35	0	1	12	6	0	1	0	0	0	0	2	1	3	1	0	2	0	1	6	26	7	3	5	1174	0	2	30	69	15	0	59	200	12	11	0	0	33	0	26	62	44	12	14	100	147	29	20	2	0	0	0	0	0	0	0	17	3	0	0	0	14	5	1	0	24	110	173	0	144	9	0	0	0	23	0	0	8	14	205	51	90	0	0	0	0	0	3	45	105	37	24	0	1	5	0	0	0	2	432	3	0	0	0	51	0	0	4	0	0	0	0	6	50	44	74	626	80	10	17	126	449	0	11	9	20	202	0	0	0	58	0	35	12	4483	0	0	0	0	0	0	1	1662	575	2881	580	1088	446	98	8	6	7	0	0	0	96	237	0	177	0	0	0	101	0	0	0	0	1	0	30	82	0	1	24	12	22	30	2	3	0	1	0	0	0	32	0	0	0	0	69	0	86	0	1	5	29	20	50	29	36	51	62	33	0	34	2	74	0	6	0	0	4	12	31	0	0	0	0	518	8	0	0	0	13	2	0	1072	0	0	1	0	5	12	45	0	0	12	0	0	21	0	22	29	0	40	0	0	0	0	2	174	23	0	3	57	8	0	2	51	196	1	1	8	3	3	41	10	0	9	1209	6	0	0	0	0	107	0	1	0	9	0	0	0	7	0	0	0	116	0	0	0	0	0	1	0	0	0	0	0	0	17	1	1	0	22	0	29	50	0	0	1	0	0	0	52	1	0	0	0	4	334	0	1	57	56	613	30	0	84	132	80	48	2	0	0	0	0	1	368	2	0	0	365	0	0	0	5	0	0	0	145	0	0	0	667	1	0	0	0	0	0	0	0	8	31	6	117	9	2	0	0	2	4	0	9	0	0	0	0	89	25	0	561	353	0	0	1110	0	11	43	35	1	59	0	0	7	0	0	0	0	0	0	1	0	0	0	2	0	0	0	0	681	0	9	3	0	0	0	4	0	0	2	0	0	0	0	0	0	255	13	0	77	0	0	0	0	0	1	0	0	0	31	0	0	0	0	32	0	0	0	0	0	52	0	98	0	0	0	2	3	3	2	1	8	48	0	0	0	0	0	0	0	0	0	0	0	23	23	152	0	1	0	0	6	22	1	69	67	232	5488	38	92	251	46	8	36	676	0	0	0	0	0	0	1	0	0	1	0	0	0	1	0	5	0	0	0	4	0	0	2	0	0	0	0	0	1	4	10	0	0	3	0	0	1	21	1	9	19	67	118	0	0	0	0	0	0	0	0	0	0	0	0	6	4	0	0	0	0	0	0	0	0	0	0	0	0	0	0	0	0	11	0	4	0	0	2	0	1	2358	18	65	0	0	1	0	0	0	0	0	0	0	0	0	1	0	408	21	0	0	0	0	0	0	0	2	0	0	0	0	0	0	1	0	0	0	0	0	0	0	0	0	6	273	0	96	0	0	0	0	0	0	1	0	7	0	0	0	0	0	0	0	0	0	0	0	4	0	0	53	0	0	200	868	0	0	0	0	0	0	0	0	0	0	0	0	0	0	0	34	60	33	0	34	9	48	0	0	0	0	14	275	0	5	3	3	0	47	17	33	19	101	0	0	0	0	2	16	168	2	0	1257	1226	11	4	9	9	25	0	0	0	0	0	0	69	1	23	54	0	19	199	0	0	6	0	0	0	0	0	0	0	1	0	0	0	0	0	0	0	0	0	0	0	0	0	0	0	0	63	17	136	0	1	1	0	0	0	0	2	0	0	1	0	0	0	372	0	0	13	0	12	2	0	2	37	18	1	0	43	1	9	34	3	69	5	23	16	24	13	2	14	238	0	10	783	11	16	3	0	3	16	0	0	0	0	0	0	0	0	1731	0	0	1	0	1	2	49	0	1074	0	0	7	27	1	7	66	5	0	13	1	49	0	0	9	73	1	1	2	8	606	8	9	13	1	0	11	75	19	182	0	3	0	0	0	0	0	0	0	0	0	0	0	0	1	0	0	10	0	10	1804	238	0	0	1	1	423	1	9	3	0	0	0	0	0	0	0	225	0	0	41	0	11	147	0	0	0	0	0	22	3	2	5	1	359	12	0	9	0	0	0	0	0	0	0	0	0	0	0	0	0	0	0	1	620	40	1	1	0	13	0	48	2	3	12	4	44	0	0	0	92	62	0	37	19	1	26	123	1	171	21	20	19	0	0	7	7176	0	0	3	0	84	29	6	6	22	0	2	948	36	39	1	0	2	97	12	15	4	51	0	1	0	11	1303	8	17	11	0	0	443	197	35	957	0	8	490	5	19	1	21	85	1	29	39	4	0	1	19	118	8	0	8	2	33	0	9	68	142	0	9	36	38	20	0	0	0	2	21	0	0	0	16	0	11	148	17	1	0	32	5	2	1	5	118	3	16	0	0	0	0	27	13	10	0	89	0	0	0	1	0	0	0	5	129	0	6	38	0	1	45	0	2	0	5	0	0	3	35	115	2	56	11	0	0	11	1	20	3	958	0	3	212	0	43	0	0	0	0	0	0	0	0	0	15	3	0	8	1	8	0	0	0	6	0	0	31	5	11	302	3	63	25	40	3	2	26	31	1	1	1	1	6	0	62	14	0	0	36	307	9	0	0	0	0	0	0	0	0	15	383	1	0	4	0	18	74	66	6	89	3	39	11	41	1	12	0	29	16	4	13	1	22	1	46	0	98	10	21	7	29	14	37	22	7	0	0	0	0	10	0	72	0	1	112	2	22	5	114	8	1	2	201	0	0	11	76	3	9	9	0	0	0	235	0	0	18	0	70	82	0	190	1	13	6	0	1	0	1	1	18	13	0	235	1696	9	7	1	2	47	1	0	12	0	16	0	0	1	736	23	42	1	79	7	70	0	0	0	18	0	84	131	75	25	545	48	26	0	1	0	0	0	0	0	0	0	0	0	0	0	14	0	2	0	0	0	0	0	0	0	0	0	0	0	0	4	0	0	4	0	0	0	0	0	0	0	0	0	0	0	0	0	0	0	0	0	0	0	0	0	0	0	0	0	0	0	3	14	1	2	0	0	0	0	0	0	0	0	3	0	0	7	0	24	0	0	0	0	0	0	0	0	0	0	0	0	167	336	0	0	2	1456	13	2	4	11	25	1	0	50	4	0	0	0	0	0	0	0	0	24	0	0	0	0	0	0	0	1	0	0	0	2	0	0	0	0	0	0	0	14	30	0	0	6	0	0	8	5	9	48	0	0	0	2	49	0	0	0	0	0	6	3	655	1	1	0	0	102	0	0	0	0	0	1	0	0	0	0	482	0	126	0	0	0	5	0	0	22	1	9	0	0	0	0	0	0	0	3	0	0	0	0	0	40	2	33	7	0	0	0	0	0	0	0	40	0	230	9	90	116	21	2	0	24	0	0	10	0	2	0	110	17	29	2	0	0	68	0	0	156	0	74	6	8	0	1	74	7	0	4	5	0	19	0	0	0	0	0	4	8	2	0	0	0	0	22	0	1	0	0	0	0	94	0	6	6	11	366	78	217	11	35	0	0	6	24	0	0	0	0	0	0	0	0	1	0	2	0	0	0	0	0	0	0	0	0	2	0	0	341	0	0	61	0	0	2	0	0	1	0	0	0	0	0	0	0	0	0	0	0	0	0	0	0	0	2	0	22	89	0	0	0	2	0	0	1	0	0	0	0	0	0	0	0	0	0	0	0	3	0	0	0	14	1	0	0	0	0	6	0	0	0	0	0	0	0	0	0	0	1	0	0	0	3	0	2	0	0	0	3	0	3	235	276	43	56	74	21	52	0	0	3	1	0	0	0	0	0	0	0	0	0	0	0	0	0	0	0	0	0	0	16	0	0	0	0	0	2	0	0	0	1	1	56	86	1	0	0	0	0	0	0	0	0	0	0	0	28	1	0	0	0	22	0	0	29	0	1	0	8	2	3	0	0	2	0	1	206	46	675	0	0	1	0	0	0	0	0	0	0	8	0	0	0	28	0	0	0	0	0	0	0	2	0	0	0	0	0	0	0	0	2	0	0	0	1	4587	24	13	23	73	111	0	0	0	0	0	0	0	0	0	0	30	0	0	0	0	0	15	3	0	0	0	0	1	0	0	0	0	0	0	0	1	0	0	2	0	0	2	0	0	0	0	45	2	0	0	0	0	0	0	0	0	0	2	0	0	0	0	0	0	0	0	0	0	0	0	0	0	0	0	0	0	0	0	77	26	0	2	0	0	0	2	0	1	1	0	61	3	0	0	0	0	9	258	0	0	0	0	0	0	0	0	0	0	3	0	0	7	0	0	0	0	2	18	0	1	70	90	41	66	0	11	3	0	0	6	0	0	0	0	0	3	0	3	0	1	0	1	2	34	1	0	0	0	0	2	12	0	5	48	0	0	1	0	0	0	65	0	0	0	0	0	0	0	0	0	0	0	0	0	0	0	0	0	0	0	0	0	0	0	0	0	90	0	1	9	0	0	0	0	0	0	0	0	31	0	0	0	0	0	0	11	0	0	37	0	0	0	0	0	0	0	0	0	0	0	0	0	0	2	0	0	0	0	0	0	0	0	0	0	0	23	0	61	3	58	3	0	944	94	3	0	8	0	36	36	9	23	0	0	0	0	0	0	0	0	0	0	0	0	1	0	0	0	6	0	0	0	0	1	0	3	0	0	0	27	39	0	12	2006	44	0	0	1	0	0	0	0	0	2	0	5	0	0	0	0	0	0	0	0	0	0	1	1	0	0	0	0	0	0	0	0	3	127	1	0	0	0	0	6	9	0	0	0	0	0	0	0	9	0	1	0	0	0	0	29	0	0	0	0	2	0	0	0	0	0	0	0	0	0	0	273	0	0	0	0	2	0	0	0	0	0	0	0	0	0	7	0	0	0	0	403	0	0	0	2	0	0	0	0	0	145	306	0	0	0	0	0	0	0	0	0	0	2	0	1	0	0	9	1	0	0	0	0	0	0	0	0	0	6	21	0	0	0	0	0	0	0	0	0	0	0	0	0	6	0	0	0	0	41	1	5	6	30	0	0	0	0	5	0	1	0	10	0	0	10	0	0	0	1	1	0	0	0	0	0	1	0	0	0	0	0	0	0	0	0	0	0	0	0	0	0	0	0	0	0	0	0	0	0	0	0	0	0	0	0	0	0	0	0	0	0	0	0	0	0	0	0	0	0	0	0	0	0	0	0	0	0	0	0	0	0	0	0	0	0	0	6	0	0	0	0	0	0	0	0	0	0	0	2	0	2	0	0	0	0	0	0	5	0	1	0	0	0	0	0	0	0	0	1	0	0	0	0	0	0	0	0	0	0	0	0	0	0	0	0	0	0	0	0	0	0	0	0	0	1	0	0	0	0	11	10	0	0	0	0	0	0	0	0	0	0	0	0	0	0	0	0	1	0	0	0	0	0	0	0	0	2	0	0	0	0	0	0	0	0	0	0	0	0	1	0	0	0	0	0	5	0	0	0	0	0	0	0	0	0	0	0	0	0	0	1	0	0	0	0	0	0	2	0	0	0	0	0	0	0	0	0	0	0	0	0	9	0	0	0	0	0	0	0	0	0	0	0	0	0	0	0	0	0	0	0	0	0	0	0	0	0	0	0	0	0	0	0	0	1	0	0	0	0	0	0	0	0	0	0	0	0	0	0	0	0	0	0	0	0	0	1	0	0	0	0	2	0	1	89	4	0	0	1	0	0	0	0	0	0	0	0	0	0	0	0	0	2	0	6	0	1	0	0	0	0	0	0	0	2	15	0	0	0	0	3	0	0	0	0	0	0	0	18	116	0	0	0	0	0	0	86	0	13	0	0	0	0	5	0	0	0	0	0	262	0	0	0	0	0	0	1	0	0	0	0	0	0	0	0	0	0	0	0	0	0	0	0	0	0	1	0	0	0	0	0	0	0	30	50	0	0	0	0	0	0	0	0	0	0	6	49	0	0	0	0	0	0	0	1	0	0	7	1	8	0	2	25	0	0	0	4	0	0	2	0	0	0	0	0	0	0	1	0	0	0	0	0	0	0	0	0	0	0	0	0	0	1	0	0	0	0	0	0	0	2	0	1	2	0	1	0	0	0	0	0	0	0	0	1	0	0	0	0	0	0	0	0	0	0	0	0	0	0	0	0	0	0	0	0	0	0	0	0	0	0	0	0	0	0	0	1	0	0	0	0	0	1	0	0	0	0	0	0	0	0	0	0	0	0	0	0	32	0	4	0	0	1	1	0	1	6	0	0	0	0	0	0	0	0	0	0	0	0	0	0	0	0	0	0	1	0	0	0	1	0	0	0	3	1	0	0	0	0	0	3	0	0	0	0	0	0	0	0	0	0	0	15	0	0	125	68	0	0	0	1	0	0	0	0	0	4	0	0	0	0	0	1	0	0	0	0	1	0	0	0	1	14	299	110	0	0	15	0	4	77	17	0	7	6	0	8	38	0	0	0	0	0	0	0	172	157	197	3	5	11	0	458	0	0	28	43	0	28	27	0	0	0	1	37	91	0	0	0	0	21	10	20	0	1	39	14	10	103	0	0	0	0	0	0	0	0	0	0	0	1	0	1733	0	0	0	0	3	0	0	1	0	0	6	0	0	2	0	0	2	0	0	0	2	0	1	0	0	0	0	0	0	0	1	0	0	0	0	0	0	1	23	5	3	17	3	19	24	21	8	0	0	0	0	0	2	0	0	0	0	0	0	0	0	4	0	0	0	0	0	276	1	2	0	3	0	77	0	0	0	0	1	0	167	94	22	18	0	0	7	17	2	0	0	0	0	0	0	0	0	0	0	0	0	1	0	3	0	0	0	0	0	1	0	0	54	0	9	0	0	0	1	2	0	1	1	0	0	0	0	0	0	0	0	0	1	0	0	0	0	0	0	0	0	0	0	0	0	0	0	1	2	0	0	2	0	0	2	0	1	0	0	0	0	0	0	0	0	4	0	0	0	0	0	0	0	0	0	0	0	0	0	0	0	0	0	0	0	0	0	0	0	0	1	0	0	30	0	0	4	0	1	0	0	0	0	0	0	0	0	0	0	0	0	0	0	0	1	0	0	0	0	0	0	0	0	0	0	0	0	0	0	0	0	0	0	0	0	0	0	0	0	0	0	0	0	0	0	0	1	0	0	0	0	0	0	0	0	0	0	0	0	0	1	1	23	1	0	0	0	0	0	1	0	0	0	0	0	0	0	0	0	0	0	0	0	0	0	0	1	0	0	1	0	0	0	0	0	0	5	0	0	0	0	0	0	0	0	0	0	0	1	0	0	0	0	1	0	0	0	0	0	6	0	0	0	0	3	0	0	0	0	0	0	15	10	0	0	0	0	0	0	0	0	0	0	0	0	1	0	0	0	0	0	0	0	0	1	0	1	0	0	1	1	1	0	152	0	1	0	0	0	0	0	0	0	0	0	0	0	0	2	0	0	0	0	0	0	0	0	0	0	0	0	0	0	2	0	0	0	0	0	0	0	6	0	0	0	0	0	0	0	0	0	0	0	0	0	0	0	0	0	1	0	0	0	0	0	0	0	0	0	0	0	0	0	0	0	0	0	0	14	1	0	0	0	0	0	0	0	0	0	0	0	0	0	0	0	0	0	0	0	0	0	0	0	0	0	0	0	0	0	0	0	1	0	0	2	0	0	0	0	0	0	0	0	0	0	0	3	0	0	0	2	0	0	0	0	15	0	0	0	0	0	0	0	0	0	0	0	0	0	1	0	0	0	0	0	0	0	0	0	0	0	0	0	0	0	0	0	0	0	0	0	0	0	0	0	0	0	0	0	2	0	0	0	2	0	0	0	0	0	3	0	0	0	0	0	0	0	35	0	0	0	0	0	0	0	0	0	0	0	0	0	0	0	0	0	0	0	0	0	0	0	0	0	0	0	1	0	0	0	0	0	0	0	0	0	0	0	0	0	0	0	0	0	0	0	0	0	0	0	0	0	0	0	0	0	0	0	0	0	0	0	0	0	0	0	0	0	0	0	0	0	118	221	0	19	3	31	102	10	0	5	0	83	79	0	55	517	19	61	0	0	2682	0	0	0	0	0	0	0	1	0	0	0	1	0	5	0	0	0	0	0	0	0	0	0	0	0	0	1	0	1	0	0	0	0	1	0	0	0	2	0	1	0	0	0	0	0	0	0	0	0	0	1	22	55	11	0	0	2	0	0	1	0	1	0	2	0	0	9	1	0	0	0	0	0	1	0	0	0	0	0	0	0	0	0	0	0	0	0	0	0	0	0	0	0	0	2	0	0	0	0	0	0	0	0	1	0	0	0	2	0	0	0	2	0	0	0	0	1	0	0	0	0	0	0	0	0	0	0	0	0	0	0	1	0	0	0	0	0	1	0	0	0	0	0	0	0	0	0	0	0	0	0	0	0	0	0	0	0	0	0	0	0	4	0	0	0	0	0	0	0	0	8	0	1	0	0	1	0	0	0	4	1	0	17	0	0	0	0	0	0	0	0	1	0	0	0	0	0	0	0	0	0	0	0	1	0	0	0	0	0	2	75	0	0	0	0	0	0	0	0	0	0	0	0	0	0	0	0	0	0	0	0	0	1	0	10	0	0	0	0	4	0	0	0	0	0	0	0	0	8	0	0	0	0	0	0	0	0	0	0	0	0	1	0	3	0	2	0	0	0	0	0	0	0	0	0	0	1	0	0	0	0	0	0	0	0	0	0	0	0	0	0	0	52	37	9	0	0	23	0	0	0	0	0	0	0	0	0	0	0	0	0	1	0	0	0	0	0	0	0	0	0	0	84	30	61	0	0	235	0	75	57	0	0	0	0	0	0	0	0	0	0	0	0	0	0	0	0	0	1331	45	3	0	0	0	0	0	0	0	0	2	0	0	0	0	0	0	0	0	0	0	0	0	0	0	0	0	0	0	0	0	0	0	0	0	0	0	0	0	0	0	2	0	0	0	0	0	0	0	0	0	0	0	63	283	29	0	0	0	0	0	0	0	0	0	0	0	0	0	0	0	0	0	34	1	3	3	0	0	0	0	36	0	2	0	0	8	68	0	247	0	0	0	0	0	33	1	0	0	168	6	28	0	3	48	40	382	169	7	3	60	57	0	44	66	49	70	4	10	0	142	14	227	1	1	1408	1007	0	0	0	0	19	1	5	38	176	3	5	0	43	7	33	18	4	0	67	0	0	0	13	16	41	0	451	1	3583	7	3	118	40	1	7	165	14	6	34	26	120	154	0	0	0	0	0	0	0	0	0	0	0	0	7	13	61	0	0	57	1	2	665	23	0	87	73	18	52	62	0	0	0	8	899	1672	362	2686	10	311	9	37	0	32	0	0	6	36	12	7	0	0	0	0	0	0	1	0	0	1	0	0	0	0	12	6	11	7	10	0	2	0	1270	53	99	0	0	107	1207	2	0	0	0	0	0	0	0	0	0	429	43	1	175	214	58	13	0	6	57	910	95	23	30	0	0	0	1	0	0	0	0	2	0	0	0	0	0	0	0	0	0	0	3	27	432	147	40	34	0	0	0	0	0	0	3	0	13	36	57	12	0	0	0	0	9	11	1	0	24	100	161	0	0	0	0	8	81	1	11	2	168	49	59	11	16	5	0	5	123	3	0	3	0	55	0	11	2	14	3	0	1	36	0	97	2	1	2	23	0	8	73	0	73	15	0	0	156	31	4	77	18	10	0	3	4	7	5	8	50	0	97	10	54	0	10	2	22	253	0	50	1	1	7	24	23	165	0	0	49	0	0	25	0	0	2	24	83	17	0	0	0	56	3	0	7	9	67	0	4	12	27	21	0	62	0	0	25	5	5	157	26	0	662	779	0	264	140	0	0	0	84	6	97	2	3	36	88	0	52	0	8	72	27	24	62	0	43	0	0	23	15	2	24	3	407	6	0	0	0	1	0	0	17	120	0	0	0	27	9	8	50	0	10	7	3	0	297	13	76	87	6	3	0	0	126	0	0	0	0	0	200	3	410	12	67	0	38	0	0	17	24	4	74	34	816	8	0	0	0	0	117	11	1	1	1	1	42	55	43	0	4	0	76	6	0	0	0	0	25	7	47	92	0	12	8	237	39	1	1	3	19	171	0	86	37	8	0	0	0	12	2	173	0	17	31	0	0	311	1	99	11	23	316	1	46	0	0	0	64	0	22	2	0	0	0	32	22	271	78	38	1	11	4	18	80	0	0	0	0	0	24	0	0	0	2	44	572	0	2	1	1	5	4	22	23	0	5	331	0	0	58	0	0	0	0	0	0	0	17	0	21	0	12	23	0	0	0	0	0	0	0	0	14	0	7	0	25	10	0	0	2	0	0	10	0	0	251	34	0	0	22	0	0	0	4	2	0	0	0	0	0	0	0	0	115	27	0	157	19	7	0	0	0	7	2	1	2	2	0	0	0	0	22	50	168	1	1	43	29	1507	0	108	147	16	7	69	2	127	0	1	0	14	0	4	79	13	6	22	7	34	6	10	0	1	3	0	93	0	0	26	74	22	36	0	735	55	18	9	34	138	37	5	0	0	0	11	48	1	41	26	31	28	91	0	7	11	0	0	5	0	26	101	0	0	126	20	2	2	0	0	44	6	74	75	7	7	0	123	0	3	0	0	0	0	13	0	20	41	40	15	7	10	54	0	0	689	1	2	58	10	65	20	4	0	0	0	0	0	0	0	0	0	37	103	2	0	0	0	0	0	339	2	60	5	0	27	54	136	0	14	0	1	0	0	6	29	232	8	40	0	5	11	41	9	26	12	23	3	3	10	1	37	2	0	0	0	0	0	39	24	8	10	15	27	0	33	96	67	0	0	3	3	47	0	26	1	97	2	1	0	4	1	3	10	11	628	0	7	0	475	13	31	40	2122	8	0	0	0	0	40	0	47	1121	8	2	218	28	2	9	52	0	1	16	5	2	42	674	3	5	13	131	13	222	0	0	1677	264	5	24	33	28	56	9	12	72	1	0	107	0	0	0	0	0	0	0	0	0	0	0	0	0	1	0	0	0	3	0	0	1	0	0	1	0	0	0	464	2001	4	9	114	9	64	0	1	28	120	248	0	0	2	12	10	44	199	62	0	112	0	0	6	0	3	610	75	0	0	0	0	0	1	1	56	43	35	0	3	0	99	17	14	0	15	0	1	0	0	0	0	6	1618	12	0	111	39	3	0	2	0	57	98	43	52	1	0	0	0	85	20	1	101	76	27	0	0	50	8	1	6	0	11	117	80	7	11	78	73	3	0	12	10	5	34	53	6	0	77	5	0	3	4	323	721	13	3	67	1	0	0	4	69	12	10	318	7	2	56	335	29	190	58	0	198	6	9	477	61	9	15	16	0	0	348	56	101	27	0	10	1	0	10	36	18	0	41	833	37	82	8	0	0	8	41	0	90	8	21	71	81	4	7	25	8	1127	33	796	0	0	3	35	0	4	39	20	24	8	1	13	1	1	4	0	1065	0	0	2	7	1	10	8	1	11	35	92	1761	951	738	1	0	31	38	6	10	5	0	3	3	67	1	32	0	51	0	0	0	0	0	0	2994	61	0	41	18	0	13	51	61	1	0	9	0	0	0	3	209	431	23	10	1	51	1	20	74	3	20	0	0	37	2	54	234	6	9	5	104	0	0	0	13	54	27	1	51	22	28	33	2	0	0	0	6	0	7	159	40	6	0	1	31	29	0	23	1	4	0	1	2	6	387	0	0	0	0	133	74	0	0	2	0	4	0	0	0	77	0	0	1	2	1	0	0	0	4	0	67	11	4	65	46	1	0	0	0	47	0	16	392	12	2	1	0	37	5	24	0	5	12	3	3	70	0	75	22	0	131	18	41	1	14	0	0	1	0	33	2	197	14	28	173	0	10	99	0	17	83	134	9	0	20	17	28	47	5	4	11	23	0	48	0	15	0	0	0	43	52	23	34	17	2	8	127	4	4	0	27	87	21	15	53	128	74	10	0	34	0	3	19	28	55	46	1	19	10	0	54	6	1	0	357	30	3	13	2	6	1	1	73	0	9	6	37	0	0	12	2	0	0	11	13	15	5	585	0	5	796	0	6	0	3	209	0	16	0	0	0	5	8	1	0	21	1	3	0	4	0	11	0	0	29	0	1	2	0	11	0	22	19	10	15	1	6	149	51	51	125	26	0	0	5	5	81	75	6	140	0	0	0	17	0	18	13	227	34	21	2	0	33	2	0	0	4	9	27	26	0	0	8	17	1	0	72	61	9	32	11	0	13	7	31	7	1	17	0	0	0	1	0	1	5	0	0	6	7	31	8	24	233	8	5	0	82	0	0	0	28	26	43	3	0	26	5	5	528	0	0	883	300	6	0	0	3	162	0	1	1	5	86	37	11	2474	20	0	382	4	0	0	15	4	9	72	0	170	17	18	2	1	0	123	150	4	21	62	7	0	0	0	0	1	17	0	0	2	0	10	0	0	16	0	0	16	2	0	0	0	0	0	6	0	9	16	17	1	0	170	23	73	0	0	0	204	0	44	21	26	1118	10	30	63	33	0	0	0	115	1	0	7	288	7	0	8	3085	46	9	22	0	9	3	0	346	1	0	2	0	57	26	109	76	8	17	16	78	0	0	0	0	8	370	5	160	83	709	0	0	0	0	0	6	12	45	274	0	4	2	0	1	0	11	0	0	0	0	45	11	0	257	7	0	8	13	37	12	0	0	0	0	21	0	1	1	85	7	2	8	20	0	0	0	7	0	11	1	31	25	25	43	16	0	50	0	7	0	28	4	590	115	0	4	0	0	87	144	21	89	32	127	0	0	25	0	3	0	0	0	0	0	0	0	0	0	0	0	0	5	0	7	18	39	5	7	0	12	416	0	6	67	0	172	138	36	0	0	2	0	0	0	0	1	0	76	0	14	1	1	33	3	87	10	36	0	0	0	3	10	0	0	0	0	0	0	0	0	0	0	0	0	0	0	7	0	12	0	32	3	1	1	0	0	11	11	0	16	31	28	34	126	5	16	24	13	55	20	18	0	27	13	3	0	16	23	115	0	117	16	25	4	42	6	4	0	0	0	0	0	0	5	20	17	0	0	0	0	0	0	9	1	43	5	61	186	0	24	0	29	14	0	1	0	0	0	0	0	0	0	0	5	4	2	11	0	0	21	2	0	0	37	1	9	25	0	0	1	21	23	0	0	1	0	0	0	0	0	1	0	32	1	7	0	0	22	46	0	0	0	0	18	7	120	65	0	11	49	38	0	0	0	0	0	0	1	0	480	0	0	18	0	4	3609	3	0	90	0	0	13	641	0	0	3	0	0	2	2	31	117	2	1	0	2	81	2	134	17	5	1	8	11	1	0	0	8	9	12	9	0	0	3	11	51	0	30	3	467	4	0	0	0	126	1	0	0	0	866	0	0	0	0	0	7	32	0	0	0	0	0	2	3	5	0	0	5	0	1	121	5	0	0	0	3	56	24	14	1588	69	10	14	0	0	0	53	23	16	7	0	0	0	6	0	0	39	40	1	26	8	13	2	5	6	0	1	129	6	38	6	7	35	14	0	0	24	7	0	17	0	17	0	8	1	14	83	167	43	0	0	0	0	62	0	0	0	52	106	8	5	35	4	0	2	12	2	0	56	15	15	800	9	19	0	2	1	0	0	11	29	3	53	0	3	3	163	410	6	0	150	55	5	6	530	0	0	0	0	20	0	1	0	0	3080	0	0	5	4	11	44	2	9	196	0	1	0	0	0	15	0	0	0	8	137	3	0	0	0	44	0	0	0	0	0	0	0	51	0	2	13	120	5	10	24	5	5	15	0	0	1	6	2	29	0	4	0	2	4	0	0	0	0	0	0	0	0	0	0	0	19	0	0	0	37	560	0	0	0	0	0	0	0	0	7	0	22	0	12	2	0	0	1	0	0	0	0	1	5	3	0	15	4	0	0	2	13	21	0	0	12	34	1140	0	0	0	5	0	36	45	19	1	3	0	13	141	9	48	8	0	0	12	104	33	8	0	207	8	12	17	2832	2	166	51	6	1	0	0	3	1	24	0	2	1	0	0	0	0	0	0	0	46	4	0	204	44	79	51	0	0	36	26	3	37	8	2	7	0	150	10	34	24	5	4	41	0	0	2	0	0	0	0	5	11	1	911	11850	13	0	44	44	405	0	9	410	48	5	26	0	51	52	0	0	0	762	6	125	0	1	27	0	0	48	11	0	2	0	223	8	251	39	24	4	7	54	0	0	0	42	9	1	32	0	1094	4	2	13	116	37	0	13	1	7	1	0	38	7	0	27	11	26	12	63	21	0	7	22	1	8	4	7	1	3	4474	5	1	32	70	2644	0	13	0	0	0	4	1	0	6	0	0	0	0	7	1	84	5	0	15	0	8	0	1079	2	275	4	35	0	0	0	10	5	29	4	26	0	5	0	44	65	0	1	96	10	99	49	0	0	1	0	0	3	3	21	1	12	10	122	7	13	68	0	2	2380	21	0	83	93	5	1	0	24	77	1	4	0	0	127	0	3	11	0	24	188	0	4	40	1	44	0	0	1	0	50	0	23	0	18	0	0	1	17	25	17	12	19	0	0	0	0	0	0	5	2	0	3	91	25	93	16	11	0	6	4	22	32	2	6	407	64	0	0	0	43	123	0	0	4	6	1	1	0	73	0	4	25	30	7	0	0	0	0	0	1	22	0	0	0	0	12	21	110	202	14	7	1	658	115	0	0	0	0	0	0	0	85	794	1	11	42	537	5	30	0	11	143	1	35	3	1	20	8	402	0	79	7	0	8	43	6	0	0	0	6	1984	5	15	0	15	0	0	0	0	45	0	1	1	0	155	4	20	10	0	54	34	106	13	0	0	9	34	1	5	3	0	0	0	18	1	0	1	0	0	0	0	0	0	71	0	0	1	231	3	40	0	11	0	16	63	17	15	0	76	0	0	0	0	0	0	0	0	1	0	61	0	38986	25	10607	5291	5	0	26	23	0	8	23	0	0	0	0	0	0	16	22	6	5038	2524	3297	0	2	54	6	1	0	4	0	20	57	14	266	0	183	2	176	22	13	0	0	0	4	7	7	70	0	5	33	0	634	1	1298	60	6	51	0	0	468	8	0	0	0	4	137	21	0	32	0	1	5	5	9	2	15	49	0	2	28	18	12	138	0	0	0	144	38	16	18	14	35	2	58	0	0	504	2144	53	0	6	1	50	0	4	73	3	0	0	63	45	86	46	11	0	0	0	0	0	105	8	16	63	0	463	559	0	0	0	0	0	0	2	0	9	18	0	0	0	10	26	5	1	73	0	6	24	110	9	25	0	0	0	5	0	0	0	1	0	0	40	1	35	0	116	12	1	0	0	0	4	1	6	22	4	20	0	51	15	72	0	65	0	44	2	0	0	0	4	16	0	9	15	27	0	8	2	2	0	0	0	9	0	62	9	86	54	10	3	6	1	0	23	25	8	0	49	0	0	0	0	1516	0	124	0	12	1	1	45	0	0	39	54	1	0	0	517	984	1	0	97	3	2	0	33	8	291	0	261	76	2	0	53	9	0	14	15	1	0	0	0	7	50	185	183	0	0	3	0	44	6	4	1	6	0	0	0	12	2	27	0	0	0	68	6	6	8	1	9	0	11	0	0	14	0	19	34	96	0	0	38	148	0	0	0	3010	1	52	11	25	69	2	1	56	7	1	3	3	8	11	15	0	2	0	0	17	82	0	18	0	180	0	3	1	7	0	153	1	37	7	0	0	0	0	6	59	0	0	0	0	0	0	1	47	11	537	3	15	31	381	7	0	0	0	1	2	182	25	3	0	0	0	0	34	197	0	0	856	0	0	0	0	0	4	0	10	2	1	26	23	12	0	0	7	0	2375	17	270	0	0	0	0	0	0	0	0	0	0	63	0	16	38	36	1	0	0	10	42	1	0	0	6	16	0	11	39	0	32	4	0	0	25	103	9	11	0	0	0	0	4	0	3	0	0	0	0	0	86	6	28	0	0	0	0	14	0	0	0	0	0	0	0	9	6	739	79	67	354	1	0	0	0	1	2	0	0	0	0	0	0	0	0	0	0	0	2	280	1	0	0	1	2	0	0	3	5	0	0	8	21	88	32	76	2	8	1	14	7	3	912	0	0	11	6	16	92	0	0	57	0	21	0	2	0	1	0	1	73	0	0	1	16	4	17	130	0	10
"SAMN10862463"	36	1	0	0	1	0	0	0	0	0	16	35	1296	40	3	1	2	0	0	0	0	0	0	0	5	9	7	0	370	14	0	14	48	6	7	5	14	82	4	9	16	28	286	1497	195	43	78	0	0	0	23	7	268	0	0	24	2182	95	46	43	0	0	0	17	0	159	0	0	0	16	85	0	162	9	0	0	21	2175	0	3	292	0	1	0	448	0	0	0	0	0	0	0	0	0	0	65	308	26	0	60	112	126	42	32	1	94	0	108	16	3	3	0	117	0	13	10	2	104	8	16	5	62	8	68	1	0	0	0	0	0	28	1659	0	2	27	0	0	5	0	37	18	38	48	9	240	53	28	17	13	2	3	144	0	12	2	59	12	239	58	35	7	14	23	1	93	73	5	44	7	184	79	0	18	22	166	1132	122	7	169	7	35	8	68	0	0	50	0	25	8	0	0	0	0	29	116	29	0	0	208	197	81	5	0	33	28	1	26	0	5	2	0	205	16	9	28	13	6	0	31	337	56	1	16	216	0	7	7	0	3	87	0	0	0	81	7	1	63	223	6	0	0	32	0	0	0	231	61	2	39	19	7	59	28	0	0	0	28	78	434	0	0	0	0	1	0	0	0	0	2	0	0	0	0	0	4	49	0	0	0	0	0	0	0	0	0	50	11	1	7	0	0	0	0	0	9	32	0	0	0	164	176	14	0	186	0	16	1	0	956	2	10	3	1	302	0	57	110	15	1965	0	19	273	0	103	36	0	0	0	27	0	1	34	5	1	0	1	0	0	0	0	0	136	0	30	1	21	2	1	409	7	0	15	1	25	172	9	65	42	0	307	329	0	0	0	0	0	95	121	56	0	0	0	0	0	0	0	0	52	0	0	16	15	2	0	1	3	0	130	14	0	19	32	0	1556	2	0	141	5	386	13	0	3	100	2	33	1338	0	28	7	16	7	0	123	0	0	0	0	5	0	0	0	78	0	11	84	58	18	79	2	1	221	224	11	44	13	52	8	18	12	107	0	20	27	27	322	24	191	177	15	65	72	0	112	53	175	291	2	81	0	13	0	9	67	100	1	0	0	0	1	1	17	23	53	3	4	8	63	0	35	0	25	21	11	1937	0	71	0	0	641	9	10	24	3	2	0	0	7	68	17	56	13	30	1	1	3	0	35	1715	0	7	2497	0	0	10	0	0	15	6	483	9	45	35	1	0	0	73	1	6	0	243	81	152	31	211	20	0	12	15	2	1146	56	7	116	0	36	5	72	44	250	38	38	40	0	0	4	7	108	155	37	0	323	6	20	2	2	3	941	0	34	1	21	0	86	0	124	85	17	0	1	0	48	0	0	50	2268	1	22	26	487	27	0	0	0	8	110	0	52	89	24	19	383	22	149	0	15	0	6	30	21	23	0	0	54	26	36	2	26	0	61	6	64	112	413	0	24	0	103	2	0	1	7	0	41	11	0	0	11	5	36	26	16	0	0	13	0	0	0	53	3	114	0	0	94	2	93	4	8	0	39	5	0	11	16	16	0	2	46	0	1	1	0	0	0	0	0	2	1	0	0	0	0	73	23	337	1	66	115	2	272	1757	0	0	9	215	41	0	31	91	10	54	0	0	9	8	11	0	0	13	10	4	48	0	396	17	0	340	9	72	242	1014	0	159	0	5	24	0	0	0	0	0	6	39	214	0	58	42	9	4	0	0	3	0	0	0	13	0	12	7	50	0	6	31	2	0	1	307	3165	0	0	4	2043	2	4	44	59	0	0	0	0	134	10	53	0	0	28	0	329	44	74	25	17	2	47	0	0	0	17	2	0	0	0	0	2	1	0	10	75	0	11	4	7	0	100	0	0	0	0	0	0	113	0	13	24	0	0	1	0	0	0	37	352	0	38	0	0	0	0	0	0	0	0	2	9	3	0	0	0	0	0	0	0	0	0	0	0	0	0	1	0	1	0	0	0	0	0	1	0	59	0	0	0	103	0	164	4	17	10	536	1872	0	0	3	2	385	0	0	0	37	21	3	4	26	1	25	2	34	12	29	28	1	303	202	2	58	2503	0	81	735	70	1	5	109	15	34	47	7	10	5	4	2	71	94	263	54	191	3	5	18	105	5	132	102	106	8	25	0	292	27	4	1472	62	0	0	29	5	14	0	4	0	98	0	0	0	0	3	0	100	136	3	5	66	523	1	2	838	0	22	342	53	0	175	3	1	168	206	0	0	39	2	0	8	14	105	0	0	0	33	9	0	9	26	168	19	79	1	8	20	3	132	50	33	0	1	0	0	0	17	0	34	0	0	749	1029	12	123	11	0	10	12	3	3	39	96	75	10	177	0	0	0	0	0	0	0	54	0	0	0	179	2	29	44	5	179	142	197	14	0	267	0	15	9	630	0	2	164	4	47	23	83	1435	0	15	0	146	14	1	81	0	53	79	0	0	59	13	2	25	2	37	88	0	0	6	0	0	2	0	0	0	0	0	0	0	90	1	0	32	6	18	0	0	8	35	129	0	0	13	280	2	18	0	416	38	0	1	0	0	0	0	6	0	14	132	49	116	0	129	0	0	0	2167	268	3	0	1	29	11	0	10	5	29	0	1	0	0	0	0	7	38	4	0	1	56	47	3	17	59	16	14	116	156	1078	0	0	0	125	137	0	746	0	3	0	0	1	145	15	84	9	55	21	1	105	5	10	59	12	0	464	39	8	2	0	133	1128	91	126	36	7	36	0	44	0	0	52	2	8	0	122	1	0	225	0	3	12	92	0	0	0	3	0	3	23	5	9	1	34	936	1	2	8	112	18	36	0	4	0	5	6	22	1	23	38	0	1	8	502	0	1	1021	3	0	0	30	69	0	11	0	0	222	43	6	2	0	0	0	21	89	29	0	0	0	45	135	48	6	133	0	0	0	2	0	1	158	23	27	52	0	1	0	110	15	1	44	0	40	21	13	330	32	0	0	0	62	1	0	0	0	14	29	24	859	0	0	214	104	83	205	13	6	3	10	130	1381	10	31	12	17	0	244	0	0	0	0	0	0	5	2341	0	49	1	16	0	0	56	19	0	0	0	1	23	3	8	17	325	0	238	184	42	12	2	71	48	36	0	46	54	0	79	97	7	119	87	8	69	88	9	20	3	3	0	0	2	0	104	92	0	0	0	5	31	25	1	2	183	0	16	0	0	9	10	21	9	21991	54	5	6	39	10	0	1348	0	0	23	2	6	1	0	0	0	3099	1579	53	538	62	189	25	0	0	0	592	3001	0	2	6	2	79	8	6	1351	337	0	2	1	0	55	0	39	0	0	35	86	15	0	0	69	103	219	0	0	155	0	0	782	122	16	1	0	0	0	0	76	52	1	59	0	0	0	234	0	442	3	1	0	49	144	116	374	1	0	0	8	131	169	1005	4	95	0	2635	59	21	8	7	32	40	6	6	0	0	0	0	5	30	3	3	6	112	320	0	2	0	9	171	1	1938	15	5	125	16	21	67	18	0	71	13	13	0	46	0	1	2	16	0	98	94	0	17	29	73	36	2	73	52	35	80	21	0	101	1	47	45	0	41	817	64	89	0	1452	151	11	2	71	2	33	14	49	6	18	368	8	0	0	7	80	192	0	5	5	161	2	200	60	0	0	1	30	127	1	47	141	1	38	11	102	6	95	70	104	13	10	2	14	0	0	0	0	1	0	1	7	0	0	0	0	1	1	5	3	8	70	63	5	0	10	87	0	0	0	281	3	71	0	0	1	0	0	0	0	0	98	0	0	9	11	21	15	13	1	0	1	2	92	0	1373	0	0	750	11	148	0	0	0	0	0	13	0	64	26	13	0	3	21	0	9	1	5	136	16	0	0	547	0	2	0	11	0	54	0	38	0	274	3	2	2	73	0	8	22	0	3	0	0	8	1	0	55	219	1	0	0	0	0	155	0	4	16	0	3	0	74	0	230	10	2	17	0	70	0	155	3	0	0	11	7	1535	1	188	1	21	254	1	0	0	108	7	3	164	0	0	0	0	0	0	18	63	7	0	1	259	2	0	160	0	1	0	0	0	152	37	0	0	1	0	0	466	3	85	10	4	0	166	238	0	0	25	0	5	34	1	4	101	0	0	0	0	0	11	49	1	47	56	75	0	0	1	93	10	22	12	138	59	0	7	26	0	0	2	181	104	0	13	0	13	45	0	54	126	35	21	32	99	5	12	116	10	0	2	5	0	0	4	0	16	28	0	0	1	6	121	1	18	30	0	6	0	2	0	0	0	0	61	0	91	0	0	0	28	0	0	0	1	1368	22	59	0	0	49	0	3	45	3	21	10	12	24	1	11	96	8239	6273	170	1156	4	0	0	1	71	21111	834	2	147	1	1	0	0	0	0	0	84	0	100	13	18	22	2	0	0	0	3	0	1	7	0	12	0	122	3	1	0	84	0	29	105	0	0	1	0	0	0	0	1	0	0	1	0	0	0	0	45	0	0	13	4	0	0	0	15	0	0	34	0	17	1	178	46	14	22	0	12274	0	0	27	0	0	0	0	0	0	0	0	0	161	207	13	37	3	8	9	89	0	240	9	3	21	50	0	396	0	1	2	0	0	0	0	0	0	0	0	0	0	0	0	211	29	0	0	0	0	1	0	0	47	1	3	0	1	13	1	121	2	12	0	10	130	21	7	8	146	247	5	12	2	0	84	11	3	52	47	158	0	157	0	3	0	3	50	1	13	1	65	0	95	25	27	12	1	715	74	42	156	26	14	510	386	0	7	50	0	1	5	153	1158	61	0	13	0	0	0	0	141	2	0	213	0	0	0	2	0	0	28	0	15	0	333	2	0	0	87	73	22	0	0	0	0	0	0	0	1	41	0	17	79	30	96	0	0	27	0	21	5	0	0	1	1	1	108	1	0	1054	80	0	15	0	3	84	3	1	68	0	0	2	0	7	0	29	83	5	14	0	10	88	0	0	6	72	0	7	1	3	4	6	35	0	0	5	15	16	141	0	26	2	0	91	117	5	0	4	99	796	37	24	3	4	4	2	16	18	4	6	0	3	0	113	33	19	0	10	4	1	40	117	41	56	0	0	19	26	15	5	15	34	1940	27	7	46	56	175	187	89	13	8	19	0	161	0	12	0	1	64	123	49	43	131	191	333	16	1	0	0	0	16	53	0	0	2	93	8	18	0	13	0	7	0	201	6	52	0	30	20	0	2	1	0	228	58	0	22	0	12	25	22	27	11	1	0	0	0	1056	31	18	16	8	12	0	0	1	0	0	0	9	11	196	11	23	45	3	6	1	2	3	19	21	6	24	0	1	9	552	0	105	34	24	0	2	36	0	0	0	0	25	0	4	3	2	232	0	0	3	1	3	1	0	0	7	269	51	180	14	1206	357	233	144	0	1	700	28	9	29	1	2	197	1	10	0	0	3	20	19	4	14	1	455	13	1	10	7	945	2	0	5	38	45	211	5	48	5	0	0	0	0	74	4	4	30	161	1	0	12	0	135	58	0	75	0	0	0	0	98	0	0	59	39	0	1	852	1	124	0	50	85	0	17	3	0	0	0	23	0	0	5	15	4	21	0	1	0	8	2	0	0	0	0	0	0	1	2	0	0	0	116	0	34	20	0	22	27	14	0	16	357	0	1	0	0	0	324	9	0	0	27	267	24	718	16	36	44	6	1	0	0	0	0	0	54	0	0	0	0	0	41	0	0	0	0	0	0	0	8	87	7	0	0	4	0	0	0	1	0	0	0	31	6	0	24	62	184	25	174	17	25	72	0	0	22	240	17	320	11	2	3	5	1	35	11	255	2	78	2	0	13	2	80	40	239	181	112	0	44	0	14	37	4	0	1	33	0	4	54	56	11	0	0	3	10	1	0	0	17	5	0	2	0	15	264	323	0	0	53	0	137	13	0	21	791	0	3	3	0	140	8	91	0	0	17	3	925	2	10	0	3	8	22	1917	8	66	89	1	19	0	0	10	7	24	926	0	0	0	20	67	6	0	0	0	61	0	0	0	35	3	4	1	0	1	13	0	7	10	0	0	2	60	2	63	0	0	407	12	0	0	0	0	13	64	19	5	4	0	52	295	0	5	79	0	36	50	3	11	18	23	1	0	0	0	1	0	0	19	1646	49	7	9	0	147	363	2	12	48	29	97	294	2	17	17	0	20	33	1	0	66	15	0	19	0	0	12	602	106	26	1411	5	2	23	34	13	46	0	11	19	1	0	44	102	6	5	3	45	318	2	0	11	10	55	271	0	0	1440	10	1771	38	302	185	244	231	16	29	0	99	106	13	63	215	8	5	0	59	21	1	0	0	36	17	1	0	0	2	0	0	0	107	35	19	104	183	142	29	0	11	0	0	0	7	1	27	2	0	0	92	1	60	77	7	1	227	4	55	20	340	26	15	20	73	0	1	0	0	3	20	16	3	0	0	2	10	3	0	1	0	25	0	9	29	3	536	1	0	0	16	0	0	96	6	0	35	6	11	2	262	125	75	4	2	30	0	19	19	0	0	1	0	56	1	0	0	56	83	15	0	22	28	2	34	1	0	0	686	1	244	149	847	5	3628	4	10	1	36	14	2	1	305	195	0	2	17	18	30	16	58	499	72	195	39	1	3	0	217	0	32	30	18	13	5	14	2	8	0	420	3	7	201	0	4	1	25	0	91	0	5	3	5	9	6	192	1	0	0	0	16	29	14	9	1	8	230	47	447	58	12	2	0	43	6	0	0	1225	1	3	0	64	0	0	151	45	163	1754	8	0	4	0	3	0	30	109	106	3	20	1832	7	19	0	1	0	1	0	0	21	0	0	0	0	7	0	0	0	20	65	0	0	288	23	6	1	88	3	70	180	8	0	329	45	9	64	0	0	30	0	16	4	329	4	305	2753	69	2	51	78	1	18	0	24	0	0	0	0	0	0	32	14	0	35	0	1	7	0	0	0	69	47	0	0	0	0	10	6	0	0	122	169	354	2	363	0	94	1070	2	0	1	26	5	15	19	0	2164	0	0	30	7	0	0	0	0	13	1	7	0	123	7	16	79	0	23	44	1	2	9	1	0	4	95	0	83	15	1	0	78	114	0	0	0	0	41	5	0	0	508	233	472	0	0	302	0	0	339	0	0	0	0	49	2	1011	19	5	5	114	2	0	1	13	205	0	7	0	0	237	0	0	0	0	0	28	0	1	358	24	57	2	0	1	16	32	64	17	448	0	2	0	27	53	94	88	5	0	0	0	0	63	0	155	24	0	0	0	0	0	0	9	0	260	310	0	4	1	5	0	0	20	4	1	30	24	3	0	0	0	0	108	2	34	3	0	3	2	31	0	0	0	20	3	0	13	935	0	0	31	4	18	12	0	0	5	0	0	0	0	17	0	1436	0	9	21	0	2	0	74	34	57	150	33	0	1	82	1	14	4	3	2	0	8	10	10	958	1	8	7	1597	0	1	41	10	4	0	5971	677	87	0	0	588	0	2081	14	87	0	6	7	3	36	36	1011	17	7	1179	0	22	24	25	0	15	36	1	12	8	221	181	0	26	0	8	0	3	5	2	408	22	44	55	23	16	11	20	0	1	3	13	13	1	4	6	2	24	0	0	2	19	0	0	922	3	5	0	14	48	3803	48	0	0	0	0	45	4	56	0	0	7	76	0	0	0	78	89	4	144	0	4	0	0	0	12	0	35	139	8	3	34	198	0	0	10	19	0	61	0	0	22	1	34	12	97	0	543	0	1	1	39	371	1	92	4	0	42	0	0	139	46	101	77	27	55	5	0	263	34	90	0	0	64	11	1	84	32	39	0	0	0	38	856	0	60	7	254	43	16	0	0	0	6	5	92	109	0	45	0	0	0	5	38	76	0	1	1	1	79	42	17	3	0	41	0	43	0	0	28	32	371	35	62	1	101	131	0	14	10	0	0	21	29	4	46	122	203	56	0	1	2	2	3	0	2	11	0	23	202	21	12	28	9	4	0	0	0	63	0	0	0	0	0	1	0	0	0	0	96	9	1	0	73	0	0	36	0	10	0	0	0	23	0	0	0	0	2	0	1	15	1	3	2	0	0	0	0	0	0	0	0	0	0	0	0	76	9	86	39	0	17	16	0	107	32	0	5	0	56	65	0	77	3	2	0	6	0	0	0	34	25	81	5	3	2	0	15	5	0	1088	0	589	6	199	0	17	0	0	21	0	10	25	0	5	69	2	0	13	12	0	0	16	11	6	311	0	10	43	0	19	0	57	0	112	0	27	29	0	13	1025	174	41	0	6	34	2	7	1	2	29	183	9	46	0	0	1	1	0	14	5	1	1	40	7	6	6	381	0	12	0	396	5	6	10	0	172	4	333	2	1170	32	220	746	0	3	0	1	53	4	0	21	0	5	0	0	53	27	486	1719	2888	43	0	0	0	0	0	0	0	0	0	0	4	15	8	0	0	0	0	3	0	228	34	0	0	0	7	24	0	0	46	11	51	0	28	11	1	51	89	6	12	0	1533	0	7	5	0	3	169	1	7	2	7	39	32	5	15	41	73	1	3	205	0	4	375	161	0	0	159	0	0	0	35	2	766	0	0	6	450	0	0	30	5	0	604	11	112	39	12	35	1	0	31	0	0	0	2	5	3	0	3	0	1	0	35	16	0	0	32	39	120	58	41	92	6	676	3304	9	153	0	0	1455	7	0	0	0	0	0	0	2	110	1	1	22	0	470	90	306	9	3	22	10	148	33	20	4	0	2	65	261	9	409	3	24	1	7	8	0	9	61	7	0	63	80	0	5	0	1	0	14	651	76	2	0	2	22	0	802	13	0	11	0	1	0	59	294	7	63	0	6	12	21	0	16	0	34	22	260	0	0	12	1075	1381	2871	3	0	0	87	0	12	0	2	0	0	88	0	0	0	1	67	0	0	0	19	23	7	0	1	32	224	21	0	0	0	4	1	100	356	184	255	0	4	0	83	0	0	0	969	3	8	0	0	0	0	0	24	53	13	0	0	0	0	4	58	0	0	0	0	0	173	2177	27	68	0	0	0	29	15	14	0	2	0	86	0	0	6	7	1	352	50	74	53	65	2	24	26	46	0	24	0	15	44	2	0	5	21	115	0	0	0	0	7	2	2	4	10	60	6	77	79	0	0	1	11	323	0	0	7	1	2	0	18	0	0	0	10	0	10	213	19	2	0	21	17	11	32	0	1	3	11	15	2	0	0	0	15	9	3	0	0	0	35	11	0	17	133	1246	0	0	0	0	4	30	63	7	1	624	0	0	0	32	0	590	0	5	1	0	0	18	283	0	0	0	6	16	139	2	228	44	31	98	0	0	1	0	0	17	64	27	0	0	32	0	0	0	0	0	7	13	0	62	75	26	14	66	452	2	33	60	12	77	67	25	0	32	23	29	0	63	48	0	5	35	45	30	0	49	0	2	0	30	965	1	27	7	2	11	23	26	1	2	164	132	2	66	6	14	0	0	107	5	4	0	35	144	141	4	228	44	0	68	5	6	15	0	0	4	0	1	0	0	0	0	5	0	0	0	5	0	0	32	7	0	51	3	25	0	29	0	0	0	254	291	5	0	0	0	0	88	34	13	11	0	93	14	13	19	177	23	1	0	0	23	5	0	5	51	0	0	0	3	16	9	8	6	8	4	0	0	0	28	0	0	0	41	34	0	0	0	0	0	0	8	4	0	4	16	10	1	0	105	38	13	35	22	0	21	73	0	180	0	69	219	10	10	25	10	0	0	204	0	10	13	10	6	216	42	2	16	66	56	44	63	27	22	1	0	16	13	6	15	25	1082	3	10	65	136	7	1	1	1749	846	2270	160	2	196	14	18	13	19	2	10	43	1	6	23	39	600	27	94	46	347	0	117	978	1	68	83	94	100	71	103	970	0	6	0	43	9	4	12159	2	20	0	0	32	25	2	11	0	2	147	0	0	15	0	30	14	0	2	3	1	0	7	0	0	265	86	45	1627	1	0	23	10	1	0	121	107	0	1	0	2	1	762	9	0	0	143	95	21	0	6	0	223	0	168	0	4	6	0	0	0	37	64	0	4811	1	0	0	0	30	0	0	168	7	0	0	0	0	0	0	0	0	0	0	112	10	30	69	0	22	0	0	0	0	0	0	2	118	1	10	3	4	0	29	3	0	1766	748	56	17	56	0	11	8	0	0	0	1	32	8	4	8	4	0	3	0	25	2	1	2186	55	4	0	0	0	1	1	33	24	10	104	0	10	7	103	0	0	13	0	443	2381	1865	0	596	73	0	6	56	9	80	1	0	0	45	21	11	4	0	19	21	11	1	1	33	2	0	0	0	0	37	375	34	444	39	37	0	0	25	0	0	0	15	1089	63	32	23	0	0	24	0	376	16	85	10	3	29	14	0	10	1	0	0	0	50	2	0	0	4	35	3	14	111	3	28	838	0	203	33	0	0	2	10	54	0	5	47	353	30	26	0	2	0	7	0	20	2	3	1546	1	3	8	57	28	17	26	33	122	1	63	68	3	2	26	375	15	442	52	6	202	43	3	197	24	866	6	62	1	33	0	22	0	249	1	2	16	12	33	9	16	0	0	6	9	14	27	2	0	63	153	11	0	783	0	0	7	321	0	1	4	2	2	3	5	3	20	23	12	2	90	35	5	4	0	23	3	146	36	102	62	27	6	11	0	2	1	28	10	0	52227	7	18	6	23	55	0	19089	9800	0	0	0	29	6	12	17	0	0	0	660	2	4	1046	9	10	0	0	29	6	85	7	30	31	40	0	0	3	0	316	0	71	82	5	3	0	12	0	0	20	5	1096	15	1	0	5	0	565	107	0	23	36	0	0	680	4286	154	4808	10	181	77	5	34	5897	0	0	2	0	5	165	33	0	3298	2	0	1	102	7	2	0	0	10	0	1	120	1	2	12	0	1	0	0	0	0	6862	16	158	0	0	0	0	0	83	276	0	0	9	684	8	0	9	1	91	11	19	0	0	0	0	0	14	192	1	0	71	35	0	64	150	1	0	0	0	0	1	0	6	9	206	20	0	0	2	0	622	3	27	1	0	3002	4	10	0	686	0	22	4	0	0	2	101	0	0	1	155	1700	3137	24	23	0	3	2	0	20	7	1	25	115	15	4	88	4	161	73	91	10	0	7	117	59	3	1	52	7	21	528	16	20	2	5	11	0	60	73	73	9	60	24	64	9	1	0	2711	0	0	0	0	1	5	41	0	1	0	0	0	0	8	10	195	38	1	1712	4	37	66	20	0	6	0	0	0	0	0	0	0	0	0	13	0	0	0	0	1	44	0	0	0	0	0	0	60	0	0	0	0	0	120	0	0	1	66	21	124	14	33	0	53	35	1	0	0	76	20	6	134	0	284	145	252	0	0	22	28	7	4	15	28	14	17	0	40	254	17	37	102	2199	142	66	76	4	25	1	6	34	34	353	62	1	31	2	13	7	2	0	11	1	7	12	0	0	525	429	2145	26	0	50	3	0	0	0	1	0	0	0	0	58	23	16	799	0	0	3	1	0	329	2	25	2	0	96	0	0	0	14	8	0	0	87	0	24	18	1	16	0	0	25	0	0	135	53	3001	4	0	0	74	0	0	0	0	1	0	0	37	4	231	242	0	13	15	0	17	0	1	17	0	12	0	0	1	49	48	0	106	0	0	10	0	0	0	0	0	0	0	0	1	0	0	0	0	0	0	0	0	0	0	7	0	39	0	0	0	3	0	0	0	2	393	0	66	0	0	0	51	65	0	0	0	3	5	1	4	210	5	0	0	1	1	630	229	2	149	1	22	1	0	4	0	4	0	21	50	2147	4	5	32	55	9	12	10	0	0	1	0	14	0	1	49	60	88	0	0	10	17	0	0	0	12	1	28	0	3	171	0	6	0	6	0	640	757	0	49	73	1140	1	1468	483	43	228	0	0	0	2	8	14	0	33	0	100	224	16	1	7	14	4	2	0	16	7	876	0	55	1271	307	382	378	383	198	7	11	41	1	0	19	0	388	667	14	0	11	126	13	0	30	15	1	17	1	11	247	0	33	40	4	8	64	536	0	5	8	5	1	0	1	0	13	74	5	140	6	32	65	80	2	20	37	31	0	0	3	0	6	3300	12384	35	28	3451	15	10	0	0	0	104	8	4	143	1	50	0	259	4	10	5	0	0	0	0	0	0	0	0	0	0	0	0	0	0	0	0	0	2	2	0	7	0	2	5	12	10	12	15	34	41	11	0	2	0	0	2	16	16	4125	63	572	27	0	126	238	23	160	1	0	0	101	172	11	115	0	0	16	18	285	19	30	1632	4	0	12	0	1	232	111	0	43	1	193	0	26	16	3	76	43	166	19	22	2	0	43	267	0	3540	241	25	87	28	84	92	62	10	16	0	0	0	0	257	32	0	0	918	5	1	14	20	6	27	3	18	154	187	26	14	6	29	121	14	0	46	32	1	1	0	6	0	4	0	0	0	24	47	0	9	15	10	57	99	0	35	7	0	0	0	0	0	1	0	0	0	29	14	209	24	1103	243	0	19	218	1	454	9	167	0	304	13	261	197	0	92	0	111	30	104	0	0	0	0	0	192	0	1	7	25	4	9	3	0	7	9	33	0	27	579	0	1	0	20	49	4	0	1	0	307	79	5	0	0	17	75	36	196	3	3	65	6	5	0	0	10	898	37	105	34	110	24	16	7	1	4	11	0	56	0	29	7	3	0	0	4	35	1282	0	3	17	19	7	17	2	10	12	20	0	0	0	25	22	844	3	0	83	27	5	7	1	2	150	21	205	8	14	1	90	290	29	4	0	0	2	0	0	51	111	20	2	0	47	45	30	11	0	0	0	20	0	31	10	0	0	29	343	206	25	15	90	181	3	2	16	10	1391	566	14	50	26	13	6	274	0	0	4	926	76	0	203	0	0	1	6	0	0	7	29	0	0	574	45	888	4	221	0	7	33	637	2	0	1	0	46	0	5	0	339	0	129	163	0	0	71	17	71	0	0	0	3	129	29	1988	83	1	189	1	0	0	0	1	6	0	0	0	4	1	0	0	25	65	9	14	374	92	31	296	1178	241	1760	386	5	1	81	36	27	66	2	0	0	1	2	7	3	212	70	16	47	955	30	0	985	1	11	67	0	286	16	5	336	110	0	54	32	13	18	27	0	0	32	3	0	11	99	4	0	0	15	2	6	2	0	49	0	29	0	5	16	11	1	50	38	0	0	24	182	28	67	51	21	0	0	144	1	502	0	27	29	9	0	18	27	6	27	32	1	2	0	0	0	0	0	0	4	246	354	64	2	12	0	0	0	1	0	7	44	0	0	0	0	0	0	0	0	0	6498	29787	847	0	0	0	80	0	0	44	34	30	4	3	0	0	0	9	81	10	58	0	29	125	30	15	16	1	0	0	32	10	0	61	10	0	11	40	0	0	0	0	161	3	18	15	25	12	0	22	0	20	104	4	0	23	2	2	46	217	110	7812	50	882	6	7	0	0	0	2	0	0	0	0	0	0	575	160018	85	16	4	95	63	0	0	0	0	53	0	8	2	855	50	7	0	1	1	34	0	65	0	183	3	3	56	4	0	0	31	6	0	0	339	1	0	2	0	0	1	1	0	5	5	2469	0	3241	98	721	140	1007	0	123	19	20	498	94	2	1930	0	0	0	1	7	1	0	0	0	0	0	104	120	12	105	30	1	0	0	0	1	0	109	4	7	23	0	0	0	0	176	13	0	0	0	83	0	78	0	0	1	24	36	20	5	58	0	3	682	12	0	0	0	1056	22	59	144	132	21	4	14	112	19	0	3	49	163	163	15	54	336	89	76	0	8	9	9	1	9	333	26	40	42	2	98	116	2	5	0	0	0	1	1	14	0	0	956	1	589	1	41	131	13	30	119	12	0	1	47	0	94	0	0	5	0	0	6	6	0	22	110	0	0	2	2	0	18	0	7	0	37	13	2714	63	28	11	0	6	0	70	42	11	1	2	2	18	0	171	37	12	0	4	0	4	9	276	41	42	0	0	5	3	0	4227	2	2	8	332	8	23	6	13	53	0	0	47	0	3	190	0	14	0	60	5	1	0	0	0	0	7	9	685	0	20	352	0	11	29	0	5	129	12	138	0	85	0	66	0	14	38	6	3	381	154	9	22	14	24	60	18	59	22	0	0	0	0	0	3808	20	0	163	100	11	1929	2	11	370	3	14	46	760	2	54	0	50	33	0	94	5	0	308	2	902	10	24	0	1	0	1	2	10	0	16	7	0	1039	0	0	0	245	0	177	84	0	0	0	0	0	0	0	0	0	0	0	2177	0	0	3	7	90	0	0	73	0	0	274	10	176	0	66	153	11	23	0	0	0	0	0	0	0	481	11	58	38	2	3	27	62	23	0	0	24	355	4	958	1	1	20	256	103	36	4	35	80	9	79	0	0	0	486	0	0	30	4	1380	0	355	1839	17	104	0	16	108	714	0	0	128	17	1	0	33	37	92	144	0	0	7	19	52	0	1	0	13	22	18718	0	0	200	85	1	0	0	0	17	39	78	12	31	6	8	3	3	11	0	0	46	59	70	20	6	33	1	3	0	0	3	0	0	826	0	0	0	0	0	61	21	14	83	12	2	23	0	3	13	24	11	0	0	0	124	40	7	0	3554	0	1	490	0	0	4	1	0	3	0	0	16	0	7	1	0	33	20	1341	0	0	0	1	0	1411	4	0	1573	10	7	32	3	5	4562	82	38	0	2	138	0	4	0	19	0	94	1	147	4	43	12	2	22	4	0	0	42	0	404	12	97	0	13	8	0	0	1	142	0	52	20	53	0	0	706	1	33	0	0	96	161	61	238	63	7	0	0	0	0	0	1	0	0	0	127	0	2	27	0	596	28608	0	55	441	61	1	6	0	144	44	0	46	87	0	438	19	1299	0	4	33	0	16900	68608	2688	180	194	1987	0	48	2	0	0	25	7	26	135	0	0	0	0	53	8	0	0	0	4	105	0	0	0	0	0	19	1	44	0	1	1276	0	2	6	27	258	64	0	5	2	26	149	2	8	16	65	147	1	58	0	0	3	25	84	16	149	5	11	5	12	91	1	107	5	0	100	14	5	2	0	0	0	0	1	0	0	0	0	0	51	291	6	8	0	11	1	253	0	0	39	4	8	15	0	1	2	1	0	0	152	8	0	5	1	627	22	0	55	1	19	135	37	64	23	37	4	0	28	146	0	172	11	11	80	6	61	43	170	73	0	0	0	0	0	2	20	2	0	3	5	2	6	878	1	1	94	0	0	137	10	18	2	1	98	254	0	7	33	154	2	229	5	210	3	17	6	82	82	0	151	335	0	8	0	175	0	11	9	19	19	30	27	193	33	66	2	0	0	111	130	4	0	8	9	171	2	18	24	4	0	53	0	58	43	13	45	11	0	35	1	0	0	21	85	39	63	425	14	0	49	55	70	0	7	237	89	0	0	0	0	1	41	0	0	0	40	94	0	57	0	0	880	0	6	1	9	4	12	98	0	107	43	7	1	0	2560	12	0	641	432	1271	11	40	1	1	224	0	0	0	0	38	0	102	13	0	34	1	171	2066	1	0	68	0	0	116	12	964	1243	32	20705	7989	160	13677	2081	5972	18	0	0	20	23	0	0	74	176	1	3	25	22	11	8	54	0	22	4	0	28	79	0	0	0	49	0	0	0	1	0	0	24	31	82	0	252	0	43	1	35	111	0	4	1566	47	3	20	275	1	76	4	4	28	1	25	4	0	0	1	10	75	26	0	0	0	0	0	300	45	0	3	10	100	0	44	44	1	4	0	25	629	40	34	7	0	21	21	18	16	0	24	16	88	17	8	97	3	71	100	0	500	2	126	9	36	2	9	0	7	161	7	6	80	138	28	1404	1	0	0	9	0	0	3	10	6	64	11	2	13	3	22	373	70	31	64	0	0	0	52	0	5	9	112	120	7	16	3	2	6	153	54	5	762	0	0	7	1	1	0	0	39	39	0	93	5	2240	35	0	0	329	13	2	52	76	6	30	23	65	0	1	235	35	24	132	63	103	22	58	136	14	47	102	6	6	42	24	117	55	165	0	100	1889	7	24	0	0	0	0	2	1268	215	12	6	126	0	39	56	2	2	38	407	138	0	15	106	0	9	0	6	16	1	0	11	2	0	0	0	0	0	0	0	25	144	22	13	7	4	5	0	259	116	0	0	0	68	0	0	66	9	201	0	31	44	2082	0	85	53	116	48	3	22	25	476	60	137	1653	205	188	2	0	0	0	0	137	8	139	4	11	68	11	1	11	12	145	2	887	25	9	74	35	0	0	0	475	51	29	8	1	0	0	0	190	40	40	38	3185	0	92	51	34	94	104	13	53	13	1	0	2	15	0	33	26	5	0	3	0	3	0	3	349	85	2	72	24	37	17	2	1	5	98	3460	0	73	0	65	0	298	3182	1	35	791	0	30	0	37	117	6	6	7	46	47	167	4	0	0	1	0	0	119	10	12	12	65	3	36	262	16	28	31	0	8	20	8	86	11	4	5	0	8	746	81	829	272	0	23	225	64	104	159	6	48	38	940	0	2	9	161	1	5	49	37	17	7	17	23	0	0	3	79	1	3	0	0	6	0	65	0	225	360	38	10	5	39	8	32	1	1	0	46	9	0	197	351	0	21	29	4	2	30	0	0	0	0	0	0	0	0	0	0	0	4	20	4	0	20	0	0	0	0	146	0	1	7	2	0	0	213	0	0	56	187	129	0	393	919	77	1	28	0	1	233	40	2	32	23	0	6	1082	5	10	36	2	0	0	0	131	0	0	0	0	0	182	15	2	28	0	0	0	24	6	98	6	0	12	5	15	6	0	0	18	10	1	0	17	3	67	53	58	10	0	62	0	61	14	38	0	0	0	0	0	0	0	51	92	73	0	1009	0	18	79	7	0	2	1	88	200	0	18	28	319	0	0	17	1	15	41	479	136	58	12	1	2	72	0	0	372	239	0	1289	2	18	45	4	0	21	64	35	15	9	0	0	0	6	13	0	64	53	42	36	6	0	47	22	72	138	0	230	0	0	1	34	0	9	10	2	34	11	0	0	2	38	3	7	3	3	58	32	6	31445	70547	4	103	16	22	18	20	6	112	166	7	25	2	16	0	1	57	6	0	0	48	0	28	114	0	0	1	424	1076	0	0	122	5	0	1	2	0	0	0	0	5	86	60	24	136	63	7	25	39	610	3	0	13	8	26	0	20	0	205	0	2	51	0	15	23	54	158	2	0	0	4	25	195	1	0	1	334	31	25	8	3	16	0	1	0	0	12	5	0	63	41	0	0	9	1	2	152	1	0	20	0	35	2358	65	0	34	0	0	0	106	0	86	44	275	1	52	62	0	11	58	0	54	4	36	0	2	3	2	5285	15	1	62	37	5	99	2	423	7	25	9	42	31	89	480	578	2	21	0	0	34	100	0	26	35	237	38	486	1	0	1	654	515	90	16	298	459	9	3485	10	35	0	99	55	313	3	72	54	915	74	3	0	133	192	43	0	93	1	84	38	10	59	79	1	3	2	127	99	60	160	133	3	77	80	13	95	223	45	12	3	23	0	8	0	11	53	95	25	0	13	32	386	2	40	1	13	0	0	210	96	0	5	46	0	0	486	18	8	0	0	0	1	0	0	1	0	0	0	0	0	0	0	0	0	76	0	0	8	0	0	0	0	0	1	8	2	0	0	0	0	0	0	0	0	0	20	0	0	0	783	1	77	117	204	15	0	70	9	0	3	0	40	0	0	0	0	0	621	1	0	11	10	54	0	0	0	0	0	328	14	0	36	9	0	32	0	0	88	0	0	0	0	0	0	0	0	0	0	0	0	0	290	0	1	0	100	130	0	16	0	92	0	0	0	29	47	0	0	0	112	194	57	5	0	0	0	0	0	0	0	0	0	55	0	5	32	0	0	0	0	0	0	0	0	12	95	0	0	0	1	0	9	0	253	11	165	0	0	216	3	0	0	0	0	0	0	0	0	0	0	0	7	0	0	0	0	0	113	14	139	0	49	9	12	54	3	0	0	1	0	13	0	88	0	0	13	322	0	0	0	193	0	0	0	43	21	5	0	2	28	0	15	0	8	0	0	307	0	0	8	1462	595	2	12	347	0	6	0	23	3	0	24	3796	21	2	5	0	48	7	6	0	122	2	1739	26	3	0	0	0	36	2	38	34	20	0	3	61	2	0	0	0	51	0	26	1	1	0	9	77	0	35	0	95	0	1	1	0	0	183	9	14	1671	21	66	56	25	2	0	42	114	1	522	1	6	1	214	14	460	0	0	3	0	32	31	1	25	990	0	1430	70	0	0	22	16	0	1002	35	20	0	19	2	96	35	45	0	13	474	32	94	0	0	77	0	2	1	12	261	13	2	20	129	0	1064	0	0	42	8	0	0	4	391	82	10	5	693	22	20	0	338	2	25	0	24	1	26	0	16	0	0	0	35	0	40	430	53	41	0	0	0	0	0	1	0	149	0	0	2	40	113	2	1	13	63	25	0	45	41	11	2	1051	0	0	368	1	1	0	0	0	0	86	1215	0	1	0	3	4	81	8390	54	0	0	0	1	3	0	0	3	0	5	1	0	0	35	2	0	331	0	2	0	0	0	0	421	5	18	33	0	0	0	0	0	11	318	0	95	95	11	112	21	84599	65	4	33	47	0	0	31	0	6	6	1	0	0	0	24	0	61	8	8	50	4	1	10	31	183	0	10	6	5	44	0	22	109	278	0	51	51	26	0	0	118	0	1	7	0	2	35	8	0	0	0	0	1	0	1	0	1	0	0	31	5	0	0	6295	0	2	0	0	6	0	4	3	24	0	0	0	3	2591	0	4	30	3	3	0	0	0	1	0	0	10	1	61	0	1	33	232	1	0	25	31625	1	20348	46	1	3	5888	5816	33	133	27	16	0	11	0	5	998	0	44	0	0	173	14084	1	1450	0	51560	0	238	1	69	30	0	46	0	1	21	0	64	2	35	0	24	0	29	4	13	1	65	58	1793	100	62	74	125	12	38	0	506	100	0	4	0	16	0	3	0	2	0	0	0	2	76	353	0	75	29	0	0	0	37	26	34	0	0	0	1	4	0	0	8	28	1	4	29	0	0	0	31	7	122	30	6	36	0	144	62	64	1702	0	1234	50	0	1	0	32	42	0	12	2	5	0	36	0	0	0	0	1	66	133	0	0	0	0	0	0	0	1	0	0	0	0	0	0	0	0	1	8	0	0	0	1	0	0	0	0	0	5	0	0	0	0	1	0	0	65	0	0	0	0	0	3	0	0	0	0	2	0	0	0	15478	0	0	0	1	0	0	0	0	0	29	0	11	0	219	0	232	0	0	0	0	0	0	0	35	0	0	0	0	0	0	0	0	0	0	0	0	0	0	0	0	0	0	0	0	0	11	0	0	0	0	52	0	0	0	1	5	0	0	0	1	0	0	0	0	0	287	0	0	0	0	0	0	0	0	0	0	0	0	0	0	0	1	0	0	0	0	0	0	0	0	0	0	4	0	0	0	0	0	0	36	0	0	0	0	92	0	0	0	0	94	0	1	0	1	0	9	0	3	0	622	0	0	0	4	0	0	0	0	0	105	0	58	2	0	525	0	20	0	0	20	0	0	0	10	0	0	15	9	0	149	0	0	0	100542	0	0	0	0	25	39	0	1	724	0	77	0	7	0	0	0	0	25	0	0	0	10	0	0	0	0	0	0	0	0	0	0	0	0	0	0	0	0	0	0	0	0	40	0	0	0	806	0	0	0	0	5	0	0	0	0	0	0	4	0	0	0	0	0	0	0	0	173	0	0	0	0	40682	50	0	0	3854	3140	0	0	1	0	0	0	140	1	0	1	6	0	0	1	0	2	0	17	2	0	3	0	4	0	3	1	4	45	82	48	11	0	31	3	0	19	0	2	0	33	0	97	103	20	16	76	4	56	0	69	2	27	703	39	0	0	79	48	1	618	0	81	44	39	7	0	28	0	0	0	0	0	0	0	0	0	1	216	0	1	0	21	27	0	0	96	0	4	9	0	0	495	2	0	0	0	0	1	0	0	0	0	0	0	0	0	0	0	3	0	48	0	44	0	0	0	0	7	0	11	5754	0	0	0	0	0	24	0	0	0	0	0	0	0	1	0	0	0	0	0	0	0	0	0	0	0	0	0	0	0	0	0	0	0	2	0	1	0	0	1	0	0	0	0	0	0	0	0	1	0	0	0	0	0	0	0	0	0	0	0	0	40	2	172	0	1	3	1076	0	0	60	274	0	4	1069	0	509	101	4	56	23	26	5	2	132	97	55	173	10	73	74	93	22	6	16	0	7	102	10	3955	0	0	0	1676	0	0	0	5	68	1	0	0	16	12	162	8	0	0	0	0	1	0	0	0	0	1	0	0	16	0	0	1	117	4	95	20	16	47	1	58	5	130	507	30	1190	0	9	2	0	5	268	64	288	723	9	43	17	10	94	1	31	3	56	31	5	14	2	4	159	1095	1	12	194	6	1	2	0	0	40	0	451	52	11	1	248	0	15	19	2	0	26	112	0	0	98	0	15	269	427	13	2	50	1	48	258	493	143	668	51749	0	0	61	68	0	0	165	0	0	0	0	46	0	6	1	0	9	1180	661	0	0	0	128	0	0	0	0	370	13	0	6	285	126	33	52	0	82	0	0	1	14	0	981	2	4	213	8	3	108	0	119	0	0	0	2	1	1	42	1	84	69	7	1	62	22	173	51	109	375	1169	17	0	0	0	0	0	0	0	0	0	1	0	0	0	0	0	3	1117	0	24	39	2	89	0	12	21	22	1	0	2	1	129	105	106	0	0	1	35	290	13	90	5	0	7	113	7	0	2	274	21	27	0	0	208	59	25	1	55	4	4	0	0	0	10	18	0	0	9	0	0	4	3	0	59	1	0	84	202	141	3	0	0	89	0	14	30	565	231	62	1	0	0	2	0	2	3	16	4	44	0	4	114	0	0	0	0	0	0	0	0	0	0	0	0	0	0	0	0	0	8	0	0	19	0	0	0	50	0	41	8	7	72	204	0	0	1	2	0	0	0	0	0	0	0	0	0	0	0	2	0	0	1	0	0	1	2	1	0	0	1	89	24	172	7	30	2	0	18	38	1	8	1	5357	1	0	103	31	15	82	0	863	1	24	5	12	60	0	0	0	10	4	2	0	0	0	6	1	42	15	0	3	0	1	0	0	21	0	0	128	86	236	10	22	0	0	173	0	0	19	19	1	12	365	4	0	0	0	1	0	59	10	11	0	141	200	95	518	38	36	1	50	26	1	0	0	0	2	1	0	0	10	0	0	6	0	5	0	72	14	68	65	0	1	130	6	95	53	4	33	15	0	37	0	0	0	0	0	0	0	0	0	354	28	87	48	9	44	213	2	72	148	0	43	1169	15	70	5	0	1	0	145	1	145	3	0	40	53	0	0	0	0	3	0	1	2	76	1	0	14	4	0	0	0	1	4	0	1	4	11	1	1	2	0	3	6	70	17	6	10	1853	0	16	76	119	21	1	73	329	41	10	0	0	50	1	48	120	54	24	39	162	242	63	42	1	0	0	0	0	0	0	0	16	4	0	0	2	19	21	1	0	25	230	259	0	179	24	0	0	0	73	0	0	11	16	378	56	128	2	0	0	0	0	2	56	158	65	50	0	0	8	0	0	0	0	966	3	2	0	0	93	0	0	8	1	1	0	5	11	71	79	70	1286	160	18	28	170	672	4	11	6	57	351	0	0	0	97	0	36	22	6805	0	0	0	1	0	0	4	2152	1260	3518	1193	1837	934	135	1	11	13	0	0	0	188	361	1	299	0	0	0	244	0	0	0	0	0	0	47	90	0	1	40	22	30	30	0	22	0	1	0	0	0	92	0	0	0	0	127	0	123	0	1	12	32	85	79	38	48	97	128	65	0	47	5	102	0	22	0	0	2	42	41	0	0	0	0	996	21	0	3	0	26	7	1	1789	1	0	1	0	10	11	50	0	0	31	0	0	14	0	31	49	6	69	0	0	2	3	0	280	17	0	9	60	19	0	0	83	303	0	5	9	2	1	141	25	2	33	2307	17	1	3	0	1	220	0	0	1	23	0	0	0	29	0	0	0	209	0	4	0	0	0	0	0	2	0	0	0	0	33	2	1	0	106	0	65	85	1	0	1	0	0	0	71	7	0	2	0	3	588	0	8	121	107	1420	38	3	166	153	116	48	2	0	0	0	0	0	758	0	1	0	680	0	2	5	7	0	0	1	467	0	0	0	1563	2	0	0	0	0	0	0	0	20	82	15	147	7	2	0	0	1	2	0	5	0	0	0	0	122	65	0	969	1114	0	0	1801	0	33	62	58	3	103	0	0	0	0	0	0	1	0	0	0	0	0	0	1	0	0	0	0	1274	1	6	3	0	0	0	10	0	0	0	0	0	5	0	0	1	344	50	0	165	0	0	1	0	3	0	0	1	1	68	0	0	0	0	101	0	0	0	0	1	74	0	136	0	1	0	0	2	2	15	0	3	112	0	0	0	0	0	0	0	0	0	0	0	30	18	277	0	7	0	0	5	40	12	125	92	424	8894	93	122	459	75	12	77	1302	0	0	0	0	0	0	3	0	0	0	0	0	0	0	0	4	0	0	0	6	0	0	3	0	0	0	1	0	0	14	10	1	0	5	0	0	0	42	1	1	47	77	232	0	0	0	0	0	0	0	0	0	0	0	0	13	4	0	0	0	0	0	0	1	0	0	0	0	0	0	2	0	0	19	0	19	0	0	8	3	2	6200	57	99	0	0	7	0	0	0	0	0	0	0	0	0	2	0	703	38	0	0	0	0	0	0	2	2	0	0	0	0	0	0	2	0	0	0	0	0	0	0	0	0	14	545	0	183	0	0	0	0	1	0	0	1	11	0	2	0	0	0	0	0	0	0	0	1	5	0	0	81	0	0	463	2522	0	4	0	0	0	0	0	0	0	0	0	0	0	0	1	63	117	41	0	55	5	77	0	0	2	0	17	495	0	1	0	5	0	81	26	55	23	167	0	0	1	0	0	26	269	2	0	1810	2550	19	10	4	1	34	0	0	0	0	0	0	134	6	17	55	0	47	304	0	0	18	0	1	0	0	0	0	0	0	0	0	0	0	0	0	0	0	2	3	0	0	0	0	0	0	132	19	244	0	0	3	0	0	0	8	0	0	0	2	0	0	0	480	0	0	7	0	17	3	2	12	60	30	0	1	62	4	8	55	2	71	16	33	29	47	24	5	23	436	0	30	1358	7	15	4	0	4	37	0	0	0	0	0	0	0	0	2465	3	0	16	0	0	8	228	0	1529	0	2	17	37	1	7	116	10	0	7	0	109	0	0	18	85	0	3	12	11	1160	7	11	17	8	0	40	152	21	389	0	1	0	0	0	1	0	0	0	0	0	0	0	0	0	0	2	22	0	14	41	633	0	1	0	4	722	0	21	0	0	1	0	0	0	0	0	371	0	1	70	0	20	267	0	0	0	0	0	77	3	5	16	3	719	34	2	6	0	0	0	0	0	0	1	0	0	1	0	0	0	0	0	4	942	72	5	5	0	17	0	123	1	17	10	5	96	0	0	0	170	85	2	29	27	3	35	183	2	284	26	30	23	0	0	11	11483	0	0	1	2	134	48	13	8	57	0	4	1784	72	78	1	3	8	128	9	12	7	71	0	0	2	14	2956	24	22	29	0	0	750	229	66	2482	0	26	1036	14	23	2	50	168	1	88	84	11	0	2	30	290	11	3	8	2	51	0	12	119	250	1	32	57	62	22	0	0	0	8	39	0	0	0	43	0	27	248	21	13	0	83	9	1	0	9	176	24	17	0	1	0	0	34	31	11	0	115	0	0	0	1	0	0	0	7	198	0	31	50	1	5	90	0	14	1	4	8	0	11	97	174	0	90	11	0	0	25	0	27	0	1432	2	2	342	1	57	0	0	0	0	0	0	0	2	0	30	5	0	10	1	18	0	0	0	21	1	0	67	14	8	598	1	221	52	34	7	1	66	44	7	0	0	1	3	0	84	22	3	0	31	601	16	0	2	0	0	0	1	0	0	13	753	2	1	7	0	58	98	101	13	147	7	71	16	75	7	27	0	37	32	2	17	0	52	1	106	1	177	17	51	1	54	23	70	49	32	0	0	0	0	17	0	178	0	6	234	6	28	9	186	10	10	9	450	0	0	36	137	5	10	21	0	0	0	485	0	0	25	0	149	75	0	308	1	33	6	1	1	0	2	2	25	12	0	518	2167	25	6	1	0	72	0	0	27	0	29	3	0	0	2338	62	141	3	62	12	104	2	0	2	25	0	174	238	99	38	943	118	39	0	2	0	0	0	0	0	0	0	0	0	0	0	54	2	3	0	0	0	0	0	0	0	0	0	0	0	0	14	1	0	0	0	0	0	0	0	0	0	0	0	1	0	0	0	0	0	1	0	1	0	1	1	1	0	0	0	0	0	1	25	0	0	0	0	0	1	0	0	0	0	26	0	0	13	0	35	0	0	1	0	0	0	0	0	0	0	0	17	291	600	1	0	15	2573	32	3	6	13	28	6	8	93	18	2	0	0	0	0	3	0	2	26	0	0	0	0	0	0	0	8	0	2	0	4	0	0	0	0	0	0	0	32	24	0	1	1	0	1	3	3	13	105	0	0	0	3	135	0	0	0	1	1	3	0	1315	0	4	0	0	4	0	0	0	0	0	7	0	2	0	1	871	0	114	0	0	1	3	0	1	40	0	39	1	0	0	0	0	0	0	3	0	0	0	0	0	70	0	68	8	0	0	0	0	0	0	0	56	0	521	8	144	207	33	10	0	41	1	0	26	0	1	0	237	21	33	2	0	0	96	1	0	173	2	75	11	14	0	1	206	4	0	6	16	0	44	0	0	0	0	8	3	18	10	0	0	0	0	61	2	0	0	0	0	0	151	0	9	4	19	681	222	430	7	64	0	0	15	21	1	0	0	1	0	0	0	0	3	0	14	0	0	2	0	0	0	0	0	2	0	0	0	468	0	0	73	0	0	0	0	0	0	1	0	0	0	1	0	0	0	0	0	0	0	0	1	0	0	3	1	29	119	0	0	0	0	0	3	0	0	0	0	0	0	0	0	0	0	0	0	0	8	0	0	1	10	1	0	0	0	0	2	0	0	0	0	0	0	0	0	0	0	0	0	0	0	11	0	1	0	0	0	2	0	4	314	564	58	108	120	51	97	0	0	0	0	2	1	0	0	0	0	2	0	0	0	0	0	0	0	0	0	0	0	11	0	0	1	0	0	3	0	0	0	0	0	52	99	7	0	2	0	0	0	0	0	0	1	0	0	64	4	0	0	0	34	1	0	52	0	0	4	6	1	1	0	0	3	0	8	376	78	1023	0	0	2	0	0	0	0	0	3	3	15	0	0	0	43	0	0	0	0	0	0	0	2	1	2	0	0	1	0	0	0	5	0	0	0	3	7034	48	17	35	124	130	0	0	1	0	1	0	0	0	0	0	29	4	2	0	0	0	24	0	0	0	0	0	0	0	0	0	0	0	1	4	1	0	2	0	0	0	4	0	0	1	0	70	0	0	0	0	0	0	0	0	0	1	5	0	0	0	0	0	0	0	0	0	0	0	2	0	0	0	0	0	0	0	0	100	49	0	1	0	0	0	2	1	0	1	0	90	1	0	0	0	0	19	425	0	0	0	2	0	0	0	0	5	0	2	1	0	13	0	0	0	0	2	37	0	0	114	108	44	99	0	1	11	0	0	50	0	0	0	0	0	1	0	10	0	1	0	1	3	52	0	0	0	1	0	1	8	0	0	54	0	0	2	0	0	0	113	0	0	1	0	0	0	0	0	1	0	1	0	0	0	0	0	0	0	0	0	0	0	0	0	0	202	0	0	3	1	0	0	0	0	1	0	0	47	3	0	0	0	0	0	9	0	0	46	0	0	0	0	0	0	0	0	2	0	0	0	0	0	2	0	0	0	2	0	0	0	0	1	0	0	28	0	136	0	53	4	1	1845	215	3	0	7	0	32	69	3	36	0	0	0	0	0	0	0	1	0	0	0	0	4	0	0	0	19	2	1	0	0	1	0	0	0	1	0	54	70	0	15	3654	51	0	0	3	0	0	0	0	0	11	0	7	1	0	0	0	0	0	0	0	0	0	0	0	0	0	0	0	0	0	0	0	6	137	2	0	0	0	0	5	17	0	0	0	4	0	0	0	4	0	0	0	2	0	0	31	0	5	0	0	1	0	0	0	0	0	0	0	0	0	0	377	1	0	0	0	11	0	0	2	0	6	0	0	1	0	10	0	0	0	0	602	3	3	0	0	0	2	0	0	0	281	501	0	4	0	0	0	0	0	0	0	0	7	0	0	0	0	5	4	0	0	0	4	0	0	0	0	0	5	7	0	0	0	0	0	2	0	0	0	2	0	0	0	6	0	0	0	1	42	5	9	18	25	0	0	0	0	4	1	0	0	29	0	1	32	0	0	0	0	0	0	0	0	0	0	1	0	0	0	0	1	0	0	0	0	1	0	0	0	0	0	0	0	0	0	0	0	0	1	0	0	0	0	0	0	0	0	0	0	0	0	0	0	0	0	0	0	0	0	0	0	0	0	0	0	0	0	0	0	0	3	0	0	0	3	0	22	0	0	0	0	0	1	0	0	0	0	0	0	0	5	0	0	0	0	0	0	10	0	0	0	0	0	0	1	0	0	0	4	0	0	0	0	0	0	0	0	2	0	0	0	0	0	0	0	0	0	0	0	0	0	1	1	0	2	0	0	0	2	13	28	0	0	1	0	0	0	0	0	0	0	0	0	0	0	0	0	1	0	0	0	0	0	0	0	0	4	0	1	0	0	0	0	0	0	0	0	0	0	0	0	0	0	0	0	7	1	0	0	0	0	0	0	0	0	0	0	0	0	0	2	0	0	0	0	0	0	0	0	0	0	0	0	0	0	0	0	0	0	0	0	9	0	0	0	0	2	0	0	0	0	0	0	0	0	0	0	0	0	0	1	0	0	0	0	0	0	2	0	0	0	0	0	0	1	0	1	0	0	0	0	0	0	0	0	0	0	0	0	2	0	0	0	1	0	0	0	0	0	0	0	2	1	0	178	5	0	0	1	0	0	0	0	0	0	0	0	0	1	0	0	0	5	0	15	1	2	0	0	0	0	0	0	0	3	31	0	2	0	1	0	0	1	0	0	0	0	0	28	203	0	0	0	0	1	0	113	5	31	2	0	0	0	4	0	0	0	0	0	461	1	0	0	0	0	0	0	0	2	0	0	0	0	0	0	0	0	0	0	0	0	0	1	0	0	0	0	0	0	0	0	0	0	31	52	0	0	0	0	0	0	0	0	0	0	11	70	0	0	0	0	0	0	0	0	0	0	34	0	10	0	1	73	0	0	0	4	0	0	0	0	0	0	0	1	0	0	0	0	0	0	0	0	0	0	0	0	0	0	0	0	0	0	0	1	0	0	0	0	0	0	0	17	2	0	0	0	0	0	0	0	0	0	0	1	0	0	0	2	0	0	0	0	0	0	0	0	0	0	0	2	0	0	0	0	0	0	0	0	0	0	2	0	0	0	0	0	0	0	0	1	0	1	0	0	0	0	0	0	0	0	0	0	0	0	1	0	58	0	7	0	0	4	2	4	7	17	0	0	0	0	0	0	0	0	0	0	0	0	0	1	0	0	0	0	2	0	0	2	5	2	0	0	12	3	0	0	1	3	0	1	0	0	0	0	0	0	0	0	0	0	0	15	0	0	217	129	0	0	0	0	0	0	0	0	1	1	0	0	0	0	0	0	0	0	0	0	1	7	0	0	2	28	614	148	0	0	28	0	1	202	19	0	1	19	1	32	51	0	0	0	1	1	0	0	289	221	331	17	19	28	0	14	0	0	57	95	0	46	46	0	0	0	2	54	192	0	0	1	0	16	22	16	0	0	70	13	15	212	1	0	0	0	0	0	0	0	0	0	0	0	0	2965	0	0	0	1	0	0	2	0	0	1	41	0	0	8	0	0	4	0	0	0	0	0	0	0	0	0	0	1	0	0	5	0	0	0	0	0	0	2	63	4	4	24	5	14	30	32	11	0	0	0	0	3	1	0	0	0	0	1	0	1	0	5	0	0	0	0	0	441	1	2	0	1	0	148	0	0	0	0	0	0	363	135	35	41	0	6	18	36	5	0	0	0	0	0	0	0	0	0	0	0	0	0	0	30	0	0	0	0	0	4	0	1	91	0	26	0	0	0	0	2	0	0	0	2	0	0	0	1	0	0	0	0	0	0	0	0	0	0	0	0	0	0	0	0	0	0	0	1	0	0	0	0	0	0	1	0	4	0	1	0	0	0	0	2	3	12	0	0	0	0	0	0	0	0	0	0	0	0	0	0	0	0	0	0	0	0	4	0	0	0	0	0	0	59	0	0	8	0	18	0	0	0	0	0	0	0	0	0	0	0	2	0	0	1	0	0	1	0	1	0	0	0	0	0	0	0	0	0	0	2	0	0	0	0	0	0	0	0	0	0	0	0	0	0	0	2	0	0	0	0	0	0	0	0	0	0	1	0	0	0	2	4	62	7	0	9	0	0	0	11	0	1	0	0	0	2	0	0	0	0	0	0	0	0	0	0	0	0	0	0	1	0	1	0	1	1	1	0	0	0	0	0	0	0	2	0	0	0	0	0	0	0	0	0	0	0	0	0	0	6	0	1	0	0	0	0	0	0	0	0	0	42	17	0	0	0	0	0	1	0	0	0	0	0	0	0	0	0	0	0	0	0	1	0	2	0	1	0	1	2	1	0	0	247	0	0	0	0	3	0	0	0	0	0	0	0	0	0	0	0	0	0	1	0	0	0	1	0	0	0	0	0	0	4	0	0	0	0	0	0	0	7	0	0	0	0	0	0	0	0	0	0	0	0	0	0	0	0	0	0	0	1	4	8	1	0	0	0	0	1	0	0	0	0	0	0	0	0	14	2	1	0	0	0	0	0	0	0	0	0	0	0	0	0	0	0	0	0	0	0	1	0	0	0	0	0	0	0	0	0	0	2	0	0	4	0	0	0	0	0	0	0	0	0	0	0	0	0	0	0	1	0	0	0	0	18	0	0	0	2	0	0	0	0	0	0	0	0	0	0	0	0	0	4	1	1	0	0	0	0	0	1	0	0	0	0	0	0	0	0	0	0	0	0	0	0	0	0	0	4	0	0	0	0	0	0	0	0	0	0	1	0	0	0	0	0	0	115	4	0	0	0	1	0	0	0	0	0	0	0	0	0	0	0	0	0	0	0	0	0	0	0	0	1	0	0	0	0	0	0	0	0	0	0	0	0	0	0	0	7	0	0	0	0	0	0	0	0	0	0	0	0	0	0	0	0	1	0	0	0	0	0	0	0	0	0	0	0	0	0	4	326	409	1	23	1	32	125	14	0	28	0	110	152	1	79	875	24	140	0	0	4962	0	0	0	0	0	3	0	0	0	0	0	0	2	5	0	0	9	0	0	0	0	0	0	0	0	2	0	0	0	0	0	0	0	1	0	0	0	14	0	3	0	0	0	0	0	0	0	0	1	0	3	22	76	25	0	0	0	1	2	14	0	0	0	10	3	0	19	0	0	0	0	0	0	0	0	0	0	0	0	0	0	0	0	0	0	0	0	0	0	0	0	0	0	0	0	0	0	0	0	0	0	0	0	0	0	0	0	0	0	0	1	1	0	0	1	0	0	0	0	0	0	0	0	0	0	0	0	0	1	0	0	0	0	0	0	0	0	0	0	0	0	0	0	0	0	0	0	3	0	0	0	0	0	0	0	1	0	0	0	0	0	3	0	0	0	0	0	0	0	0	9	0	0	0	0	2	0	0	0	0	0	0	25	0	0	0	0	0	0	0	0	0	0	0	0	0	0	0	0	0	0	0	0	7	0	0	0	0	2	0	103	2	1	1	1	0	0	0	0	1	0	0	0	0	0	0	0	0	0	0	0	0	1	3	0	0	0	0	1	12	0	0	0	0	0	0	0	0	3	0	0	0	0	0	0	0	2	0	0	0	0	14	0	6	0	0	1	0	0	0	0	0	0	0	0	0	0	0	0	0	0	0	0	0	0	0	0	0	0	0	0	0	66	63	27	0	0	32	0	0	0	0	0	0	0	1	0	0	0	0	0	0	0	0	0	13	0	2	0	0	0	0	141	25	99	0	2	413	0	133	74	0	0	0	0	0	0	0	0	0	0	0	0	0	0	0	0	0	2855	50	8	0	1	0	0	0	0	0	0	0	0	0	0	0	0	0	0	0	0	0	0	0	0	0	0	0	0	0	0	0	0	0	0	0	0	0	0	0	0	1	0	0	0	0	0	0	0	0	0	1	0	0	86	489	83	0	1	0	0	0	0	0	3	0	0	1	0	0	0	0	0	7	47	0	5	7	0	0	0	0	72	0	3	0	0	25	93	0	488	0	0	0	0	2	64	1	0	0	296	6	23	0	5	61	101	901	314	6	9	91	89	0	92	175	47	74	3	15	0	231	19	443	9	0	2673	1956	0	1	0	0	19	1	5	105	241	2	31	0	54	9	56	37	6	0	81	0	0	2	7	15	94	0	747	6	6743	15	7	296	36	1	14	283	41	26	77	42	191	245	0	0	0	0	0	0	0	0	0	0	0	0	28	17	114	2	0	62	17	11	1146	16	0	150	157	19	99	73	0	0	0	4	1618	3667	628	3767	22	647	22	63	0	85	0	0	5	30	20	11	0	0	0	0	1	0	2	0	3	0	0	0	0	0	26	11	15	14	14	0	15	0	2213	76	185	0	0	178	2372	1	0	0	0	0	0	0	0	1	0	835	54	0	306	378	125	15	0	4	130	1425	168	28	60	1	0	0	0	2	1	0	0	0	0	0	0	0	0	0	0	0	0	0	7	61	732	352	41	17	0	0	0	0	0	0	14	0	23	45	94	44	0	0	0	0	23	23	2	0	28	134	288	0	0	1	0	15	172	5	10	2	303	82	116	37	8	2	0	10	233	14	0	0	0	85	0	3	2	54	14	0	2	121	3	144	0	11	14	18	0	20	87	5	159	24	0	0	263	45	4	122	32	7	0	10	5	14	5	22	103	0	142	25	93	0	4	4	40	330	0	120	0	0	22	21	43	365	0	0	73	0	0	74	2	0	12	37	123	28	0	1	0	95	6	0	12	17	128	0	11	16	58	25	0	94	0	0	52	12	2	239	16	0	2009	2012	2	338	271	0	0	1	106	3	200	11	6	57	133	0	77	2	16	116	72	35	116	0	82	0	2	29	37	11	62	8	552	12	1	0	0	0	0	0	38	226	0	0	0	48	8	10	146	8	1	8	4	0	621	20	221	142	5	0	2	0	179	1	0	0	0	0	312	0	646	13	122	1	63	0	0	20	24	6	130	92	1617	3	0	0	0	0	349	30	2	9	1	6	51	84	63	0	1	0	110	5	0	0	1	0	90	20	109	197	0	19	4	308	53	2	1	10	36	361	0	186	75	7	0	1	0	17	6	252	0	23	56	0	0	482	0	131	21	56	777	0	64	0	1	0	94	0	58	1	0	0	3	49	41	480	204	101	6	20	5	34	192	0	0	1	1	0	44	0	1	2	0	98	1084	1	0	4	2	19	3	67	53	0	17	583	0	2	117	1	0	0	0	0	0	6	43	0	42	0	17	41	0	0	0	0	0	0	0	0	49	0	4	1	44	4	0	0	0	0	0	14	1	2	551	46	0	0	33	1	0	0	22	0	0	0	0	0	0	1	0	1	209	62	4	288	16	23	0	0	0	50	6	8	7	0	3	0	0	0	35	93	243	1	3	50	56	2735	1	190	235	22	18	150	5	259	0	1	1	16	0	1	131	22	19	41	14	60	8	21	0	2	7	0	213	0	1	47	123	29	76	0	1519	127	20	18	63	245	58	18	0	0	7	8	61	2	65	40	71	49	134	0	23	7	3	0	11	7	80	170	2	0	205	23	8	5	2	0	54	18	130	109	15	31	0	292	0	11	0	0	1	0	14	1	38	67	42	29	8	16	88	3	0	1302	1	3	122	22	80	24	6	0	0	0	1	0	0	0	0	0	34	127	2	0	0	0	0	1	527	1	92	16	1	76	74	128	0	33	0	0	0	1	16	41	374	15	50	0	1	32	62	31	63	29	65	4	2	9	7	50	1	0	0	0	0	0	54	58	29	9	25	28	0	74	106	122	0	0	14	0	52	0	21	0	149	5	5	0	1	0	10	9	8	978	7	18	0	848	32	45	273	4248	28	0	0	0	0	88	0	52	1503	5	0	411	34	0	21	96	0	6	30	15	2	96	1278	4	2	18	237	17	431	0	0	2375	408	11	44	33	58	94	11	24	105	2	0	144	0	0	0	0	0	0	0	0	0	3	0	6	0	0	1	0	0	11	0	0	0	0	5	5	3	0	0	511	3045	19	10	146	12	113	0	1	50	192	429	3	0	9	36	29	57	339	97	0	133	0	0	0	1	0	1066	92	1	14	0	0	0	1	8	92	96	15	1	4	0	102	24	23	0	14	0	0	0	0	0	0	25	2590	12	0	151	83	0	0	4	0	75	105	66	74	9	1	0	0	176	57	11	206	159	43	0	0	93	14	10	6	0	5	232	135	3	29	125	149	13	0	24	14	2	34	87	29	0	144	6	0	19	4	558	1309	37	29	130	0	0	2	24	113	26	28	535	15	5	79	681	31	349	73	1	446	14	13	952	82	18	24	29	0	0	584	109	170	28	2	14	5	0	31	71	55	0	85	1979	35	169	10	0	0	18	65	1	142	5	22	101	143	9	36	63	25	2096	47	1476	0	0	5	45	0	20	69	29	49	20	2	16	0	2	8	0	1634	0	1	12	13	0	6	16	2	13	48	140	2855	1453	860	2	0	55	109	8	33	7	0	3	11	117	3	40	0	80	0	0	0	0	0	0	3845	129	0	74	63	0	25	120	80	0	0	3	0	0	2	2	417	630	36	12	3	67	7	25	147	7	65	1	0	42	15	72	334	6	13	4	115	0	0	2	17	76	65	5	100	22	46	25	0	0	0	0	13	0	5	246	83	13	2	0	68	59	3	49	0	15	0	1	2	19	490	2	0	0	1	210	171	3	4	2	0	1	0	0	0	123	0	0	1	8	0	0	0	0	2	0	177	10	8	99	66	0	0	0	1	74	0	31	483	19	4	3	0	66	1	49	0	2	26	13	8	115	0	97	37	0	132	21	103	8	6	18	0	1	0	47	4	299	19	41	242	0	5	166	0	32	129	287	12	2	17	26	31	45	16	2	31	35	16	124	0	35	0	0	0	65	86	68	48	25	0	27	209	5	6	0	50	255	14	24	115	208	127	41	0	71	0	3	15	56	61	49	0	34	36	0	58	8	1	0	634	47	2	12	17	7	9	3	82	0	17	11	62	0	0	12	5	0	2	12	14	20	11	1215	0	17	1314	0	2	0	8	334	0	17	0	1	0	12	28	0	0	45	1	0	0	0	0	25	0	0	47	0	0	2	2	51	1	52	29	12	33	8	3	216	101	102	255	48	0	0	12	16	169	83	4	359	0	0	0	32	0	31	29	401	49	34	2	0	54	0	0	0	1	15	48	42	0	0	14	18	0	0	88	142	18	41	19	0	23	6	64	13	3	20	0	0	1	0	0	0	3	0	0	11	21	86	17	34	402	20	13	0	86	0	0	7	28	30	81	17	0	34	0	2	882	0	2	1299	413	20	0	0	25	269	6	0	2	5	165	99	26	3083	30	7	433	0	0	0	39	5	15	134	3	364	9	26	11	0	4	244	278	15	15	109	1	0	0	0	0	0	27	1	0	4	0	23	6	4	41	3	0	32	17	0	0	0	0	0	22	0	25	18	23	0	3	281	23	113	2	0	0	320	3	106	28	51	2399	14	28	202	56	1	0	0	260	8	0	9	532	7	0	10	5590	75	34	47	0	32	0	1	565	9	0	11	0	74	41	149	158	48	38	24	132	0	0	0	2	0	825	4	302	127	1232	0	0	0	1	0	6	5	58	557	0	10	4	0	1	0	3	0	0	0	0	112	10	0	456	20	4	4	23	46	39	8	0	0	0	41	0	1	0	152	8	4	7	32	0	0	3	19	0	20	1	75	28	16	60	33	0	83	1	12	1	30	14	1031	175	1	5	0	0	229	195	56	161	63	220	0	0	37	0	5	0	0	0	0	0	0	0	0	0	0	1	0	11	1	9	31	43	5	6	0	24	912	0	7	65	1	356	210	69	0	0	10	0	0	0	0	3	0	112	2	16	0	0	48	6	162	16	75	0	1	0	1	14	0	1	0	0	0	0	1	0	0	0	0	0	1	0	26	0	48	0	65	7	0	7	0	0	26	18	0	40	47	35	51	190	19	25	57	13	128	29	35	0	61	40	1	0	26	26	259	0	193	30	41	7	71	30	8	0	0	0	0	0	0	4	30	28	0	0	0	0	0	0	4	1	52	6	123	467	0	40	0	69	18	0	1	0	0	0	0	0	0	0	0	6	16	12	19	0	0	47	1	0	0	63	0	0	67	1	1	2	36	19	0	6	7	4	0	0	0	0	0	1	56	3	21	0	2	65	75	2	0	0	0	33	9	161	146	0	72	143	53	0	0	1	0	0	0	0	0	843	1	2	38	0	9	6781	11	0	300	0	0	31	1129	0	0	3	0	1	3	1	56	175	3	0	0	1	148	5	176	12	7	2	0	8	2	0	0	10	4	28	18	0	0	0	9	71	2	85	25	727	1	0	0	0	191	0	0	1	0	2260	0	0	0	0	0	29	40	0	0	0	0	0	4	12	6	0	0	4	0	1	224	4	0	0	0	2	95	40	26	2585	133	9	49	1	0	1	99	37	23	8	0	0	0	18	0	0	44	60	4	83	21	14	10	1	7	0	0	303	17	102	15	7	23	29	0	0	55	9	1	15	0	29	2	23	0	14	115	251	44	0	1	2	0	102	0	0	0	75	121	3	22	27	0	0	8	20	5	1	74	21	22	1629	24	33	0	3	1	0	0	26	64	3	94	7	0	1	215	607	2	0	186	118	12	8	1159	0	0	1	0	33	1	0	0	0	5888	0	0	11	0	30	89	5	5	383	4	0	0	0	2	13	1	0	0	4	242	2	0	2	0	83	0	1	0	0	0	0	0	76	0	4	8	215	0	12	22	25	7	29	0	0	0	9	5	63	0	6	0	3	5	1	0	2	0	0	0	0	0	0	0	0	32	0	0	0	88	1016	0	0	2	0	0	0	0	0	11	0	42	0	30	5	0	0	0	0	0	0	0	1	6	20	0	32	14	0	0	5	39	48	0	0	20	68	2354	0	0	0	4	0	91	83	35	8	15	2	27	266	17	88	1	0	0	28	227	92	14	1	326	22	31	31	4298	4	237	92	27	1	0	1	0	0	66	0	5	14	0	0	0	0	0	0	0	49	2	0	325	69	205	116	0	0	41	48	13	72	11	0	11	0	170	19	39	33	33	5	60	0	1	0	0	0	0	0	4	30	0	2057	20844	19	0	57	64	563	4	11	796	72	13	56	3	153	73	1	0	0	1313	6	236	0	0	32	0	0	112	31	1	1	2	335	21	461	62	58	7	6	96	0	0	2	42	13	2	50	0	1674	9	0	30	229	88	0	28	1	7	0	0	32	16	0	98	42	40	20	85	37	0	13	33	1	14	6	16	14	2	9640	11	2	57	110	5060	0	10	0	0	0	1	3	0	8	4	0	0	0	16	0	130	1	2	30	0	12	0	2459	0	368	7	80	0	0	0	39	1	53	1	30	0	0	0	69	65	0	0	306	23	224	66	0	0	0	3	0	4	6	39	2	27	8	263	8	27	120	1	1	4804	44	2	140	128	3	3	0	32	72	1	9	0	0	304	0	14	12	0	38	349	1	8	34	0	110	0	0	7	0	89	1	41	0	34	0	0	3	5	51	31	14	34	1	0	0	0	0	0	2	5	2	1	106	47	195	19	24	0	18	7	31	43	7	10	799	127	0	0	0	76	235	1	0	5	10	1	0	1	222	3	27	57	45	17	0	1	0	0	0	9	30	0	1	0	5	20	23	148	337	12	7	1	1256	135	0	0	0	0	0	0	0	187	1212	1	20	116	888	7	48	0	25	311	0	22	7	18	34	14	642	1	164	4	1	16	72	9	2	2	0	2	5218	13	26	0	10	0	0	1	0	94	0	11	0	3	245	8	31	8	1	81	41	263	10	0	1	19	86	1	10	29	0	0	0	18	3	0	0	0	0	0	0	2	0	93	0	0	4	472	4	60	0	28	0	27	102	16	32	0	171	0	0	0	0	1	0	0	0	4	1	101	0	74947	62	17768	7567	8	0	24	23	1	11	55	2	0	0	0	0	1	36	36	13	8541	4907	5623	0	9	81	5	0	0	20	0	37	96	13	682	0	291	3	253	47	11	0	0	0	12	17	31	107	0	11	60	0	1127	2	2191	112	9	72	0	0	883	16	2	0	0	16	237	15	0	53	0	3	3	0	24	11	5	91	0	1	49	32	21	311	0	0	3	250	75	29	34	22	61	2	66	0	0	39	73	71	0	2	0	100	0	10	129	1	0	0	183	70	157	58	26	0	0	0	2	0	155	16	21	127	2	815	875	0	0	0	0	0	0	0	0	21	17	5	0	0	22	68	3	3	97	0	14	38	206	26	76	0	0	0	8	0	0	0	0	3	1	87	5	48	0	171	32	2	0	1	0	2	0	0	50	0	60	0	73	14	85	1	134	0	88	0	0	0	0	8	17	0	15	33	35	0	19	0	4	0	2	2	11	0	116	1	143	80	17	6	20	5	0	66	44	11	1	63	0	0	0	0	2630	0	241	3	19	0	7	66	0	0	98	68	3	2	0	987	1681	0	0	164	6	14	0	68	15	649	0	333	121	0	0	74	13	0	32	58	0	1	0	7	3	192	369	501	0	0	0	0	108	10	0	0	4	0	0	4	30	0	46	0	0	0	86	12	6	11	1	19	0	24	0	1	21	8	31	43	113	0	0	69	261	0	0	0	3480	0	70	30	34	116	2	1	67	28	0	8	4	8	3	24	4	1	0	0	34	136	0	49	0	357	0	15	0	2	0	249	15	89	11	0	0	0	0	4	152	0	0	0	0	0	0	0	71	26	1296	5	31	34	631	2	0	0	0	10	1	274	46	9	2	0	0	0	76	416	3	0	1431	0	0	0	0	0	2	1	25	3	1	19	47	15	0	0	1	0	4793	28	509	0	0	0	0	0	0	0	0	0	0	158	0	21	57	74	6	0	0	15	62	0	0	0	13	20	0	29	38	3	112	7	0	0	22	267	9	18	0	0	0	0	1	0	6	0	0	0	0	1	147	6	33	0	0	0	0	28	0	0	0	0	0	0	0	15	5	1284	172	95	622	22	0	0	0	1	0	0	0	2	0	0	0	0	0	0	0	0	11	502	0	0	0	0	0	1	0	8	15	0	0	10	48	111	43	137	14	5	0	26	8	15	2698	0	0	18	14	11	161	0	2	146	1	25	1	0	0	7	0	1	1	0	0	0	19	12	25	155	0	14
"SAMN10862462"	15	0	0	0	0	0	0	0	0	0	0	14	533	9	2	1	0	0	0	0	0	0	0	0	1	6	0	0	117	5	0	15	15	0	0	10	15	43	4	4	14	22	171	583	72	21	34	0	0	0	4	5	180	0	0	8	1225	42	24	29	0	1	0	6	1	141	1	0	0	6	80	0	79	10	0	0	22	838	0	5	165	0	0	0	220	0	0	0	0	0	0	0	1	3	0	40	181	10	0	48	74	50	17	9	3	59	1	61	10	4	2	0	52	1	5	1	0	65	2	9	5	27	0	29	0	0	0	0	0	0	6	877	0	0	24	0	0	4	2	15	10	20	25	8	130	23	9	8	0	1	1	81	0	5	0	25	1	122	17	30	4	9	5	1	57	52	5	28	0	121	23	0	9	8	74	453	90	17	66	6	17	6	28	1	0	104	0	5	3	0	0	0	0	5	40	20	3	0	80	180	33	15	0	8	8	0	20	0	0	0	0	124	10	4	9	0	3	0	11	136	20	2	1	111	1	7	3	0	10	42	0	0	0	46	2	7	18	128	6	1	3	9	0	0	1	134	20	0	16	10	1	57	37	0	2	0	14	59	257	0	0	0	0	0	1	0	0	3	3	0	0	0	0	0	0	29	0	0	0	0	0	0	0	0	0	25	7	0	3	0	4	0	0	0	10	13	0	0	0	72	62	11	0	82	0	6	2	0	624	2	2	0	0	137	0	11	63	9	1077	0	8	165	0	62	27	0	0	0	8	0	0	15	2	0	0	1	0	0	0	0	0	72	0	11	2	6	2	1	192	4	1	14	0	12	89	7	26	16	1	92	146	0	0	0	0	0	26	59	12	0	0	1	0	0	0	0	0	29	0	0	7	9	0	1	0	4	0	39	11	0	5	17	0	805	1	0	51	1	155	15	0	5	37	3	30	699	0	14	2	7	1	0	69	0	0	0	0	2	0	0	0	37	0	1	43	21	6	28	7	0	127	104	6	10	10	24	1	23	6	45	0	6	16	26	177	22	129	65	8	44	45	1	42	42	59	129	0	59	0	4	0	6	53	65	0	1	0	0	1	0	16	4	27	0	3	3	29	0	14	0	7	11	7	1037	0	35	0	0	339	5	6	12	3	4	0	0	18	34	3	20	8	7	0	0	0	0	23	894	0	4	1261	1	0	2	0	1	10	3	259	4	18	6	0	0	0	43	0	0	0	116	48	134	12	123	11	0	0	2	0	786	54	3	67	0	6	0	61	17	102	20	21	21	0	0	1	1	57	79	26	1	173	3	6	4	1	1	370	0	15	0	10	0	57	0	54	48	11	0	0	0	30	1	0	14	1129	3	12	12	255	19	0	0	0	5	50	2	28	43	5	13	159	11	40	0	5	0	6	9	6	4	0	0	31	23	11	0	19	0	29	0	20	62	220	0	15	0	51	4	0	0	7	0	7	4	0	0	4	4	20	7	1	0	0	12	0	0	0	22	4	76	0	0	49	1	22	2	4	0	18	0	0	7	23	7	0	3	13	0	0	0	0	0	0	0	0	2	0	0	0	0	1	36	5	174	4	25	55	0	126	955	0	0	2	99	22	0	16	36	3	36	1	0	13	5	10	0	0	12	10	5	32	0	218	13	0	158	1	37	117	386	1	56	0	2	8	0	0	0	0	0	5	20	125	0	41	7	3	8	0	0	1	0	0	0	18	1	0	2	28	0	4	38	0	0	0	168	1504	0	0	3	1108	0	5	23	37	0	1	0	1	49	10	40	0	0	5	0	146	13	45	8	8	0	17	0	0	0	8	0	0	0	0	0	7	1	0	8	45	0	3	3	8	0	44	0	0	0	1	0	0	53	0	10	28	0	0	0	0	0	0	10	164	1	9	0	0	0	0	0	0	0	0	0	0	8	0	0	0	0	1	0	0	0	0	0	0	0	0	0	0	0	0	0	0	0	0	1	0	23	0	0	0	49	0	57	0	10	9	216	646	0	0	10	0	234	0	0	0	10	11	1	0	17	0	5	6	9	7	24	18	1	133	90	0	45	1152	0	26	256	38	0	2	45	1	21	31	8	2	0	1	3	33	52	114	27	97	0	1	6	48	2	57	44	51	8	5	0	141	7	3	767	46	0	0	11	1	5	2	0	0	42	0	0	0	0	0	0	47	79	0	3	23	277	0	1	404	0	5	108	27	0	203	2	0	33	84	0	0	29	2	0	0	13	59	0	0	0	16	1	0	10	15	99	9	35	0	1	10	1	46	25	7	2	0	0	0	0	14	0	25	0	0	426	565	18	77	4	0	5	2	1	1	33	53	46	1	73	2	0	0	0	0	0	0	27	1	0	0	85	1	10	23	2	74	74	92	7	0	160	0	8	1	356	0	2	57	0	27	22	19	474	2	2	0	59	6	1	64	1	20	38	0	0	29	11	0	12	0	20	60	0	0	5	0	0	0	0	0	0	0	0	0	0	56	0	1	20	1	7	0	0	7	7	81	0	0	11	140	0	6	0	149	13	0	0	0	1	0	0	0	0	4	78	37	46	0	58	0	0	0	1028	164	2	0	1	28	15	0	6	3	11	0	0	1	0	0	0	3	15	1	1	0	23	18	3	7	40	4	6	55	92	569	0	0	0	41	43	0	282	0	0	0	0	0	58	3	44	9	18	8	0	90	3	5	31	3	0	268	11	14	0	1	70	563	41	96	12	4	11	0	8	0	0	33	0	1	0	18	1	0	113	0	13	1	45	0	0	1	6	0	1	9	19	5	1	22	514	0	0	5	35	7	17	0	3	1	9	1	12	0	15	10	0	1	4	356	0	0	592	11	0	0	23	21	0	13	0	0	99	29	5	5	0	0	0	12	43	18	0	0	2	30	75	32	5	70	0	0	0	1	0	2	294	19	5	20	0	0	0	42	7	0	25	0	20	12	14	155	10	0	0	0	28	1	0	0	0	9	27	11	438	0	0	168	39	32	93	7	8	3	3	87	713	1	3	8	6	0	99	0	0	1	2	1	0	2	1608	0	22	0	10	0	0	16	25	0	0	0	3	10	4	8	14	143	0	116	89	25	6	3	30	20	13	0	15	23	0	50	39	3	44	26	9	37	44	4	1	5	5	0	0	1	0	33	45	0	0	0	0	18	12	2	12	56	0	7	0	0	9	3	27	11	14880	43	1	4	22	5	0	364	0	0	10	0	0	0	0	0	0	2820	1621	36	312	21	111	2	0	0	0	264	1280	0	0	0	0	29	6	0	549	103	0	0	0	0	10	1	14	0	0	9	44	8	0	0	31	42	72	0	0	57	0	0	294	53	8	2	0	0	0	0	40	37	0	23	0	0	0	136	0	215	0	1	0	15	57	33	137	0	0	0	3	89	87	409	0	39	0	1551	17	7	6	5	20	21	3	1	0	0	0	0	1	15	0	2	1	33	113	0	0	0	5	92	0	1185	4	4	72	3	17	30	2	0	27	5	7	0	18	0	0	2	10	0	50	34	0	5	11	45	22	0	47	27	8	18	19	0	43	0	31	11	0	8	297	54	37	0	710	95	8	2	42	1	22	1	19	0	6	428	3	0	0	2	24	158	0	2	2	101	5	96	16	0	0	6	15	53	0	31	67	1	11	7	36	3	41	45	41	15	5	0	8	0	0	0	0	0	0	0	8	0	0	6	0	1	0	7	4	2	35	38	20	0	5	65	0	0	0	142	1	71	0	0	3	0	0	0	0	0	47	0	0	1	3	14	3	3	0	0	0	0	65	1	684	0	2	280	3	81	0	0	1	1	0	8	0	19	9	13	0	0	1	0	5	0	3	26	10	0	0	329	0	0	0	7	0	42	0	13	0	113	0	4	0	44	0	2	11	0	3	0	0	14	0	0	43	126	0	0	0	0	0	70	0	3	10	0	0	0	18	0	67	7	0	1	0	41	0	296	8	0	0	2	0	602	0	99	1	4	124	1	0	0	68	0	0	102	0	0	0	0	0	0	7	34	1	1	0	119	1	0	89	0	0	0	0	1	82	27	0	0	0	0	0	225	0	25	5	6	0	69	87	0	0	9	0	1	26	0	0	61	0	0	1	0	0	7	12	0	9	36	75	0	0	3	43	10	7	8	60	28	0	10	14	0	0	4	95	63	1	5	0	6	39	0	21	38	19	8	15	58	2	4	40	7	0	0	0	0	0	0	0	3	12	0	0	0	7	82	1	11	22	0	0	0	0	0	0	0	0	18	0	33	0	1	1	20	0	0	0	0	756	8	61	0	0	33	0	1	14	0	7	2	4	19	0	1	42	3456	2424	140	712	3	0	0	0	27	7682	386	1	76	1	1	1	0	0	0	0	48	0	102	9	8	5	1	0	0	0	0	0	0	2	0	4	0	54	3	0	0	67	0	10	49	0	0	0	0	0	0	0	2	0	0	0	1	0	0	0	22	0	0	8	4	0	0	0	4	0	0	10	1	9	0	134	19	14	7	0	5355	0	0	9	0	0	0	0	0	1	0	0	0	122	92	2	15	7	1	2	50	0	144	1	0	13	41	0	229	0	0	0	0	0	0	0	0	0	0	0	0	0	1	0	106	16	5	0	0	0	0	1	0	12	3	6	2	0	0	0	62	0	10	0	3	88	19	1	3	99	121	4	7	4	0	39	1	0	6	5	76	0	88	0	0	0	1	21	0	9	0	26	0	57	14	9	2	0	477	48	18	75	19	10	169	178	0	0	35	0	0	0	73	631	40	0	1	1	0	0	0	51	0	0	103	0	0	0	0	0	1	12	0	3	0	147	0	0	0	57	25	4	0	0	0	0	0	1	0	0	41	0	11	46	15	64	0	0	30	0	20	1	0	0	0	1	1	191	4	0	254	16	0	7	0	1	59	2	2	39	1	0	0	0	3	0	8	29	2	2	0	9	59	1	0	0	22	0	3	1	3	1	3	17	0	0	0	12	11	72	1	9	4	0	37	85	1	0	1	45	336	5	8	0	3	4	0	6	5	1	6	1	0	0	45	14	16	0	3	2	4	18	53	30	12	0	0	13	8	2	0	10	25	709	4	1	35	17	95	75	38	4	0	15	2	72	0	2	0	0	29	59	18	11	67	119	109	6	1	0	0	0	7	16	0	0	3	49	14	3	0	12	0	3	0	82	3	17	1	15	9	0	5	1	0	124	14	0	9	3	5	11	10	23	7	2	0	0	0	542	16	14	7	11	4	0	0	0	0	0	0	4	5	54	9	8	15	1	2	3	2	1	4	21	2	10	0	0	2	175	0	62	19	17	0	0	15	0	0	0	0	5	0	0	2	0	103	0	1	0	2	0	1	0	0	4	136	37	66	18	660	149	108	55	0	0	316	22	1	11	0	1	50	0	13	0	0	0	25	7	2	5	0	190	5	0	8	4	469	0	0	3	16	20	76	2	12	1	0	0	0	0	27	5	0	17	86	5	0	13	0	42	28	0	43	0	0	0	0	57	0	0	36	16	0	0	348	3	77	0	7	34	0	2	0	0	0	0	12	0	0	1	6	4	5	0	0	0	6	0	2	0	0	0	0	0	1	0	0	0	0	55	0	8	14	0	10	12	7	0	5	209	3	0	0	0	0	132	4	0	0	10	122	13	475	10	29	21	2	1	0	0	0	0	0	33	0	0	0	0	0	15	0	0	0	0	0	0	0	6	45	0	0	1	1	1	1	0	0	0	0	0	10	6	0	13	26	99	4	89	14	14	50	0	0	9	96	7	118	9	1	3	2	0	10	0	100	3	51	0	0	3	0	43	24	56	61	53	0	21	0	12	16	0	0	0	18	0	1	28	18	10	3	0	0	7	0	0	0	5	0	0	2	0	11	134	118	2	0	25	0	117	6	0	13	523	0	0	0	0	82	6	42	0	0	4	1	301	3	13	0	7	1	10	878	5	24	59	0	32	0	0	0	9	26	619	0	0	0	5	27	0	0	0	0	22	4	0	0	14	2	0	2	0	2	9	0	4	10	0	0	0	39	1	24	3	0	84	6	0	6	0	0	11	30	17	5	4	0	21	138	0	2	37	0	18	31	0	3	17	14	2	1	0	0	0	0	0	16	808	41	7	0	0	83	134	2	9	9	20	43	112	4	1	2	0	9	17	2	0	31	3	0	6	0	0	5	296	49	25	621	0	0	14	3	0	31	6	7	5	1	0	29	44	2	0	0	16	180	0	0	10	7	15	123	2	0	482	3	1125	12	143	108	55	26	17	10	0	88	48	5	51	103	0	0	0	33	9	0	0	0	35	6	0	0	0	2	1	0	2	54	29	4	78	59	73	15	0	2	4	0	0	2	4	3	2	0	0	67	1	27	35	3	3	118	2	30	5	186	12	10	7	27	0	0	0	0	0	13	3	2	0	0	0	1	0	0	1	0	15	0	2	11	2	225	2	2	1	0	0	1	44	3	0	21	3	8	0	119	68	41	4	0	13	0	9	13	0	0	0	0	25	0	7	0	18	52	0	0	12	5	1	18	1	0	0	263	0	65	44	385	9	2512	4	4	1	22	5	0	0	164	65	0	0	12	0	16	21	52	162	48	93	31	2	4	0	133	0	13	8	13	7	5	14	2	3	1	212	15	4	115	0	1	0	9	0	28	0	3	2	6	8	4	39	1	0	2	0	14	15	9	3	0	1	130	26	102	20	1	2	0	28	5	0	0	516	0	5	0	36	0	0	106	15	44	649	5	0	0	0	1	1	22	58	58	7	9	854	8	5	0	0	0	2	0	0	3	0	0	0	0	15	0	0	0	15	7	0	0	149	0	0	0	43	0	16	66	2	0	228	27	8	31	0	1	14	0	10	2	176	0	123	1085	31	0	23	25	0	23	0	13	0	0	0	0	0	0	7	4	0	16	0	2	3	0	0	0	32	7	0	0	0	0	2	7	0	0	47	67	186	0	99	0	39	579	0	0	0	12	10	6	15	0	1212	0	0	7	0	0	0	0	2	1	0	0	0	49	3	10	42	0	15	28	4	0	7	2	0	0	56	0	57	0	0	0	62	48	0	0	0	0	19	5	0	0	288	313	769	0	0	194	0	0	156	0	1	0	0	27	0	508	3	2	2	26	1	0	0	9	86	0	4	0	0	226	0	0	0	0	0	16	0	0	186	24	33	0	0	4	9	15	45	12	260	0	0	3	20	32	55	50	3	0	0	0	0	29	2	81	9	0	0	0	0	1	0	2	0	143	206	0	3	0	4	0	0	12	1	0	6	2	1	0	0	0	0	46	1	24	0	0	5	2	18	0	0	1	8	4	0	5	399	0	0	19	4	10	7	0	0	2	0	0	0	0	12	0	579	0	4	3	0	5	0	30	19	24	62	8	0	0	28	0	4	0	0	1	0	6	3	4	527	1	0	8	750	0	0	22	4	2	0	2065	424	68	0	0	298	0	1270	3	60	0	1	5	1	10	24	493	1	5	619	0	12	17	17	4	5	9	1	3	4	136	75	0	14	2	6	1	1	2	1	199	13	23	30	7	10	2	14	0	0	4	2	1	2	2	7	3	5	0	0	1	21	0	1	417	0	0	0	11	21	1434	96	0	0	0	0	26	0	26	1	0	2	57	2	0	0	34	66	3	66	0	2	0	0	0	10	0	12	70	2	0	10	106	0	0	9	15	0	27	0	0	5	0	29	4	58	0	194	0	0	1	1	132	0	59	7	2	26	0	0	73	14	57	25	5	25	1	0	109	16	57	0	0	37	2	0	53	25	22	0	0	0	9	408	0	43	5	129	17	7	0	1	0	1	54	62	87	0	39	0	0	0	4	19	67	0	0	0	4	27	11	8	2	0	11	0	29	0	0	15	19	177	23	30	4	98	52	0	5	4	0	0	5	9	5	56	139	246	60	0	0	0	2	3	0	1	11	0	24	164	38	10	9	5	1	0	0	0	23	1	0	0	0	0	0	0	0	0	0	35	6	3	0	44	0	0	12	0	0	0	0	0	24	0	0	0	0	9	0	0	9	0	4	0	2	0	0	0	0	0	0	0	0	0	0	0	58	5	45	20	0	10	8	0	81	9	0	2	6	14	27	0	26	0	0	0	4	0	0	0	21	4	44	2	3	0	0	5	1	0	512	0	316	7	93	0	5	0	0	10	0	9	18	0	12	26	0	1	8	2	0	1	4	21	3	138	0	19	19	0	6	0	20	0	82	0	22	16	0	7	451	129	14	0	2	32	2	8	0	0	15	87	2	17	1	2	0	0	0	12	1	0	0	15	5	0	3	228	2	9	0	196	2	1	2	0	73	1	249	0	613	25	58	297	0	5	0	1	17	1	0	8	0	0	0	2	16	14	231	697	818	29	0	0	0	0	0	0	0	0	0	1	6	8	5	0	0	0	0	6	0	82	17	0	0	0	2	9	0	0	28	3	25	0	17	15	0	45	47	3	8	0	445	1	8	1	4	13	83	0	2	1	5	11	19	6	8	17	59	1	4	66	0	5	217	77	0	0	100	0	0	0	8	0	322	0	0	2	101	0	0	20	0	0	376	4	49	13	3	17	0	2	16	0	0	0	1	0	0	0	0	0	0	1	9	9	1	0	8	38	41	23	32	33	4	333	2111	3	76	0	0	739	3	0	0	0	0	0	0	1	56	0	0	4	0	210	39	130	5	0	19	10	71	19	5	0	0	0	31	137	4	126	4	14	3	1	7	0	2	23	9	0	41	37	0	0	4	0	0	5	342	59	0	0	3	7	0	247	7	0	5	0	1	0	23	110	3	14	0	5	7	10	0	2	0	6	9	126	0	0	10	1545	915	2212	6	0	1	34	0	7	0	0	0	1	36	0	0	0	0	21	0	0	0	6	4	3	2	0	9	85	11	1	0	0	0	3	63	117	141	139	0	4	2	56	0	0	0	593	0	8	1	0	0	0	1	18	24	6	0	0	0	1	2	42	0	0	0	0	0	83	658	28	52	0	0	0	7	4	28	0	1	1	26	1	0	6	15	0	188	10	28	42	45	0	4	18	16	0	20	2	1	31	2	0	4	6	82	0	2	0	2	0	0	0	0	9	35	9	47	26	0	0	1	2	182	0	0	5	0	1	0	16	0	0	0	9	0	6	106	16	5	0	21	8	5	26	0	0	3	0	10	0	1	0	0	5	1	0	0	0	0	4	3	0	8	68	758	0	0	0	0	1	16	25	12	1	287	2	0	0	5	1	201	1	4	1	0	0	16	116	0	0	0	1	14	82	1	97	31	20	71	0	0	1	1	0	8	52	16	0	0	7	0	0	0	0	0	3	4	0	40	48	22	31	41	161	5	15	39	6	28	44	18	0	41	9	12	0	32	22	0	2	20	21	19	0	18	0	3	3	16	289	0	18	3	0	11	11	10	2	1	100	51	4	64	4	7	1	0	69	4	1	0	6	94	70	2	103	18	0	38	0	4	16	0	1	5	0	1	0	0	0	0	1	2	0	0	3	0	0	34	3	0	23	2	9	0	38	0	0	0	106	107	2	0	0	0	0	46	26	6	7	2	40	10	10	5	75	3	0	0	0	7	2	0	0	20	0	0	0	0	4	3	2	4	2	0	1	0	0	9	0	0	0	9	17	0	0	0	0	0	0	1	5	0	3	10	7	0	0	38	29	9	30	5	1	9	18	0	80	0	32	84	6	2	1	2	0	0	96	0	7	4	0	2	125	10	2	0	13	29	14	20	16	5	0	0	7	1	1	8	17	341	0	3	32	76	1	2	0	622	418	521	74	6	61	2	7	6	5	0	7	14	1	1	7	28	166	18	39	12	138	1	89	587	4	40	53	65	46	20	55	436	0	2	0	13	1	2	3856	0	7	0	2	15	10	0	7	0	1	68	0	0	6	0	15	7	1	2	0	0	0	9	0	0	119	41	22	929	4	0	4	6	1	0	123	61	0	0	0	1	6	303	0	0	0	67	27	17	0	4	0	80	2	74	0	5	3	0	0	0	37	41	0	2218	0	0	0	0	17	0	0	78	2	0	0	0	0	0	0	0	0	0	0	48	4	16	24	0	11	0	0	0	0	0	0	4	63	0	4	2	3	0	29	2	0	592	596	45	6	22	0	12	10	0	0	0	1	34	5	1	8	0	0	0	0	10	10	0	645	23	1	0	0	0	1	1	18	10	3	41	0	7	8	42	0	0	10	0	263	1582	727	0	227	37	0	2	33	3	70	3	0	0	28	15	1	5	0	13	9	2	0	0	14	0	0	0	0	0	22	129	34	215	11	21	0	0	9	0	0	0	6	742	97	11	14	0	0	8	0	138	6	59	2	0	11	5	1	8	0	0	0	0	31	0	0	0	0	27	0	19	74	0	11	249	0	140	12	0	0	0	6	27	0	4	16	148	20	14	0	3	0	1	0	10	0	3	621	0	1	5	18	32	12	15	14	80	4	27	56	0	0	21	342	6	174	33	2	146	13	1	129	10	489	2	32	0	33	5	4	0	140	0	4	5	11	16	5	6	1	0	1	6	9	4	0	0	23	118	12	0	439	0	0	6	190	0	0	2	0	1	0	0	0	5	11	6	0	25	18	8	2	0	25	0	57	21	73	37	18	9	8	0	0	5	18	2	0	25738	4	6	9	24	37	0	6535	4406	0	0	0	8	2	10	14	0	1	3	266	1	3	574	6	5	1	1	8	0	55	4	22	10	10	0	0	4	0	210	0	37	40	4	0	0	15	2	1	5	0	697	6	0	1	2	0	298	59	1	8	26	0	0	377	1728	66	2515	4	145	38	4	2	2772	0	0	0	0	12	149	13	3	1123	0	0	0	69	10	1	0	0	1	0	1	69	1	3	10	0	0	0	0	1	1	2907	11	108	0	0	0	0	0	41	83	3	0	4	320	2	3	2	2	25	3	5	0	0	0	0	0	4	122	0	0	19	25	2	26	66	0	0	0	0	0	4	0	6	12	105	8	0	0	4	0	286	0	11	0	0	1431	1	8	0	356	0	18	0	0	0	0	75	3	0	1	65	843	1985	6	9	0	0	3	0	8	3	4	11	53	4	0	29	4	50	41	53	6	0	2	70	22	5	0	38	5	20	280	6	5	3	0	8	0	21	36	42	17	14	12	20	11	4	0	1425	0	0	0	0	0	0	14	0	0	0	0	2	0	1	8	87	23	1	918	0	20	28	4	0	16	1	0	0	0	0	0	0	0	0	9	0	0	0	0	0	28	0	0	0	1	0	0	35	0	0	0	0	0	54	0	0	0	42	11	68	25	12	0	24	16	0	0	0	38	14	5	45	2	88	62	105	0	0	4	6	9	5	4	26	9	9	0	28	119	6	24	39	1007	59	24	32	5	17	0	1	18	34	108	18	0	22	1	1	2	5	0	6	0	1	5	0	0	263	202	953	6	2	35	3	0	0	0	2	0	0	0	0	19	3	5	272	0	0	3	3	0	122	3	15	2	0	43	0	0	0	10	6	0	0	24	0	20	8	1	7	0	0	5	0	0	41	31	2140	3	0	0	49	0	0	0	0	0	0	0	15	2	113	144	0	19	11	2	13	0	2	19	0	3	0	1	0	15	32	0	66	0	0	1	0	1	0	0	0	0	0	0	2	0	0	0	1	0	0	0	0	0	0	1	0	35	0	0	0	3	0	0	0	0	132	0	26	0	0	2	16	25	0	0	0	0	5	2	5	94	3	0	0	1	0	396	96	1	73	1	51	3	0	1	0	0	0	11	24	1647	0	3	21	24	10	8	9	0	0	7	0	5	0	1	12	21	27	0	0	4	18	0	0	0	5	1	15	0	0	93	0	4	2	0	0	373	320	0	9	27	746	0	820	244	14	99	1	0	1	3	2	7	0	34	0	70	108	8	0	0	8	1	0	0	5	5	265	0	13	447	84	208	94	288	114	4	15	42	3	0	8	0	157	212	8	0	5	65	13	0	8	11	0	8	1	2	132	0	22	21	7	4	18	229	0	0	5	0	0	1	0	0	1	26	1	51	5	23	15	41	0	11	32	31	0	0	0	0	2	1139	4998	15	19	1878	0	5	0	0	0	50	2	1	57	0	30	0	190	4	13	3	0	0	0	0	0	0	0	0	0	0	0	0	0	0	0	0	0	2	0	0	4	0	0	3	7	2	1	14	21	30	4	1	0	0	0	0	5	6	1775	26	175	11	0	37	95	4	107	0	4	0	47	110	4	71	0	0	1	1	180	6	17	800	1	0	9	0	3	161	92	0	15	0	115	0	9	10	6	30	30	98	9	18	0	7	18	83	0	2656	174	26	62	6	55	27	16	2	10	0	0	0	0	157	10	0	0	318	7	0	6	15	6	20	0	6	74	95	18	5	3	14	54	7	0	17	4	1	1	0	5	0	0	0	0	0	23	12	0	8	8	2	31	41	0	15	1	0	0	0	0	0	0	0	0	0	17	9	127	18	553	140	0	3	93	2	176	13	61	0	269	7	124	61	0	51	0	74	23	56	0	0	0	0	0	96	0	0	2	13	4	11	1	0	4	3	25	0	14	422	0	1	0	12	35	0	0	3	0	222	33	4	0	0	10	72	11	94	0	4	31	0	1	0	0	7	459	22	52	19	56	23	19	1	0	7	1	1	32	0	12	7	1	0	0	0	20	865	0	1	5	7	0	10	1	15	6	6	0	0	0	14	9	368	3	2	28	6	7	6	3	4	107	12	92	1	33	2	65	244	14	4	1	0	1	0	0	20	54	2	1	0	27	19	9	9	0	1	0	10	0	8	10	0	0	19	131	99	9	2	28	89	3	0	10	4	773	283	8	45	22	3	0	215	1	0	2	398	39	1	90	0	0	0	3	1	0	4	7	0	0	267	30	412	4	86	0	6	18	368	0	0	1	0	25	1	9	0	148	0	61	72	0	0	32	2	27	0	0	0	0	54	7	661	66	3	79	0	0	0	0	0	0	0	0	0	4	0	0	0	2	37	6	16	226	30	10	139	589	158	448	223	0	3	43	23	18	42	0	0	0	2	0	10	1	132	50	12	32	515	14	0	518	0	3	24	0	141	6	6	105	57	0	39	31	6	15	12	1	0	17	0	1	3	22	1	0	0	17	4	7	0	0	19	0	40	0	2	4	15	0	19	18	0	0	3	103	24	26	24	8	0	0	82	0	235	0	16	16	9	0	9	16	11	18	7	0	3	0	0	0	0	0	0	5	123	187	23	2	6	0	0	0	0	0	4	12	0	0	0	0	0	0	0	0	0	2365	8497	525	0	0	0	35	0	0	8	12	16	0	0	0	0	0	5	42	4	27	0	8	49	18	13	11	0	0	0	22	7	3	26	11	0	17	16	1	0	0	0	87	4	8	8	13	0	0	6	0	13	44	3	0	11	2	0	26	65	35	3457	35	362	1	4	0	0	0	0	0	0	2	0	0	0	247	68284	60	16	4	55	23	0	0	0	0	19	0	1	3	559	25	8	0	4	0	14	0	30	0	93	1	4	43	0	0	0	20	1	0	0	166	1	0	2	0	0	2	1	2	1	0	1568	0	1646	21	365	68	754	0	21	3	8	204	73	1	930	0	0	0	0	0	0	0	0	0	0	0	82	33	10	52	29	0	0	0	0	0	0	29	6	3	8	0	0	0	0	91	3	0	2	0	44	0	28	0	0	0	22	20	7	7	45	0	1	275	13	0	0	0	524	7	14	42	55	13	1	6	50	6	0	1	21	84	55	0	25	149	75	50	0	1	3	2	0	7	504	13	26	24	0	59	51	0	0	0	0	0	0	0	12	0	1	428	0	247	0	35	58	6	19	64	5	0	2	28	0	47	0	1	2	0	0	1	0	0	18	59	0	0	0	3	1	4	2	3	0	38	2	1367	44	5	10	1	7	3	50	5	2	0	0	2	9	0	76	13	9	0	0	0	0	3	112	9	24	0	2	2	7	0	2687	2	2	12	206	1	19	3	2	39	0	0	37	0	0	93	0	4	0	36	0	0	0	0	0	0	5	0	222	0	14	197	0	3	21	0	0	43	14	78	0	50	0	22	0	11	11	0	4	198	53	19	11	12	29	9	14	45	12	0	0	0	1	0	1591	12	0	89	61	12	1009	0	8	197	11	0	22	355	3	31	0	42	11	0	38	0	0	176	0	509	11	6	0	2	0	1	1	2	0	14	10	3	292	0	0	0	102	0	92	53	0	0	0	0	0	0	0	0	0	0	0	982	0	0	2	7	73	0	0	13	0	0	138	16	86	0	23	81	3	19	0	0	0	0	0	0	0	148	5	44	12	2	1	14	39	8	0	0	3	85	9	510	0	0	5	115	42	13	2	14	16	6	61	0	0	0	342	1	0	45	1	545	0	97	692	7	49	0	5	45	370	0	0	50	10	3	0	19	31	65	99	0	1	2	9	20	5	0	0	9	14	15484	0	0	79	66	2	0	0	0	8	29	96	5	24	1	2	0	0	0	0	0	29	57	38	15	6	18	3	0	0	1	0	0	0	372	0	0	0	0	0	29	14	3	51	13	1	16	0	4	13	16	4	0	0	0	31	28	6	0	1709	0	0	208	0	0	3	0	1	1	0	0	16	0	0	0	1	14	15	635	0	0	0	0	0	597	4	0	723	6	3	16	1	12	2235	33	16	0	1	95	0	0	0	11	0	42	0	90	2	19	9	5	23	4	0	0	23	0	221	7	46	1	6	0	0	0	0	75	0	22	8	28	0	0	330	2	13	0	0	29	54	27	117	30	2	0	0	0	0	0	0	0	0	0	70	1	0	4	1	397	14067	0	25	241	43	0	10	0	74	14	0	16	52	0	224	1	522	0	1	21	0	8208	35981	893	103	165	831	0	20	1	2	0	15	5	6	76	0	1	0	0	13	2	0	0	0	0	43	0	0	0	0	1	11	1	32	0	0	339	0	7	5	6	150	20	0	1	1	7	82	0	10	9	60	130	0	31	0	1	0	9	61	11	52	5	5	2	11	70	0	71	7	2	25	8	4	1	0	0	0	3	0	2	0	0	0	0	35	131	0	6	0	4	0	102	0	0	26	14	7	11	0	0	0	3	0	0	84	2	0	2	0	247	13	0	53	0	16	68	14	28	10	16	4	2	31	86	0	84	10	1	67	4	39	17	98	42	0	0	1	0	1	3	17	0	0	0	2	0	2	387	1	1	67	0	0	86	6	15	2	0	61	151	1	4	16	59	2	90	1	87	1	3	1	28	26	0	74	213	0	1	0	95	0	9	7	11	9	8	4	95	8	33	0	0	0	40	61	3	0	0	5	83	1	5	6	2	0	14	0	39	23	6	18	7	0	14	0	1	0	16	44	22	24	224	10	0	36	27	35	0	2	100	50	0	0	0	0	0	23	0	0	1	36	51	0	35	0	0	505	0	0	0	21	1	12	63	0	43	18	6	0	0	252	9	0	601	592	431	6	15	0	0	90	1	3	0	0	9	0	40	6	0	13	1	118	540	0	0	35	0	0	72	4	508	566	10	8941	3033	47	6157	1092	3004	57	0	0	17	8	0	0	58	55	0	0	9	10	2	2	36	0	12	2	0	7	47	0	0	0	15	0	0	0	0	0	0	7	20	40	0	126	0	21	0	18	42	0	0	583	14	0	10	122	0	42	9	2	19	5	21	5	0	0	2	10	23	18	1	1	0	0	0	126	11	0	0	13	64	0	22	23	3	0	1	11	336	9	20	3	0	8	9	13	15	0	16	29	59	13	6	67	3	53	57	0	227	0	44	5	17	0	3	0	3	90	2	4	34	88	16	532	0	0	0	3	0	0	1	2	0	39	2	2	9	1	20	257	43	9	32	0	0	0	23	0	5	16	69	85	7	7	0	0	5	72	30	3	268	0	0	6	1	0	0	0	30	19	0	33	1	724	15	0	0	100	20	2	20	25	4	5	7	27	0	2	99	21	14	63	35	59	13	19	72	12	26	46	1	0	21	16	59	16	39	0	46	833	5	5	0	0	0	0	0	572	78	10	5	36	1	20	41	5	0	6	208	60	0	8	57	0	2	0	0	9	0	0	16	0	0	0	0	0	0	0	0	13	110	6	10	6	0	1	0	133	37	0	0	0	47	0	1	39	15	157	0	29	12	847	0	39	32	62	32	0	9	14	290	50	71	953	112	90	0	0	0	2	0	102	7	78	3	13	33	12	0	2	1	80	1	421	7	1	38	6	0	4	0	215	16	12	0	2	0	0	0	107	24	33	17	1589	0	52	23	19	55	68	2	20	8	0	0	2	5	0	24	10	5	0	1	0	0	1	4	183	25	4	28	20	17	0	0	0	14	23	2232	0	24	0	52	0	109	1992	0	15	330	1	26	0	7	133	2	0	11	3	25	97	5	0	1	0	0	0	61	10	4	6	43	0	30	102	8	9	14	0	4	7	7	39	4	1	8	0	0	468	48	482	191	1	11	114	25	41	73	9	16	9	404	0	0	3	61	2	0	33	23	5	3	12	10	0	0	0	50	0	3	0	0	2	3	15	0	76	198	23	16	5	18	6	14	0	0	0	34	5	0	64	186	0	10	20	5	0	15	0	1	1	0	0	0	0	0	0	0	0	5	4	0	0	16	0	0	0	0	83	4	0	4	3	0	0	50	0	1	14	44	37	0	204	274	38	1	12	1	0	150	14	3	14	14	1	10	427	1	6	13	3	0	0	0	51	0	0	1	0	0	61	7	0	14	0	0	0	13	0	61	7	3	2	4	6	6	0	0	18	5	2	0	5	1	45	12	31	2	0	19	0	16	12	33	0	0	0	0	0	0	0	38	26	34	0	457	0	5	50	9	0	3	1	38	65	0	13	14	137	2	0	10	0	9	40	193	87	33	5	2	0	34	0	0	286	132	0	618	0	12	35	1	0	4	51	25	4	7	0	0	0	2	12	0	42	46	20	22	4	0	35	13	40	52	2	116	0	0	1	17	0	4	2	1	14	7	0	0	0	10	3	2	13	0	42	10	6	13461	19579	4	92	5	18	8	18	1	41	64	3	9	1	10	0	0	25	2	0	0	20	0	12	48	0	0	1	124	415	0	0	55	5	0	0	0	0	0	0	0	13	34	28	23	73	26	1	7	23	310	0	0	7	2	5	0	11	0	79	0	0	34	0	7	15	28	98	4	0	0	0	8	92	0	0	0	157	27	21	0	0	11	1	1	0	0	1	2	0	38	35	2	0	6	0	0	66	1	0	29	0	27	1055	26	0	10	0	0	0	62	0	44	36	331	0	25	26	1	5	9	0	28	0	26	0	1	0	0	3222	9	0	27	31	1	37	6	214	0	21	10	7	9	74	194	359	4	14	1	0	10	75	0	11	7	81	23	363	0	0	4	427	274	35	0	192	271	14	2202	5	7	0	48	29	91	0	19	20	416	34	0	0	67	103	33	0	55	1	24	22	4	28	45	0	1	0	56	70	54	90	73	0	37	34	9	36	82	28	6	0	16	1	1	0	1	20	53	17	2	15	8	225	0	14	0	8	0	0	100	33	0	3	17	0	0	225	4	1	0	0	1	1	0	0	0	0	0	0	0	0	0	0	0	0	41	1	0	7	0	0	0	0	0	2	2	2	0	0	0	0	0	0	0	0	0	9	0	0	0	525	0	19	53	98	7	0	44	2	0	9	1	22	1	0	0	0	0	532	0	0	1	0	24	0	0	0	0	1	174	4	0	19	2	2	31	0	0	35	0	0	0	0	0	0	0	0	0	0	0	0	0	155	0	0	0	45	48	0	8	0	40	0	0	0	13	12	0	0	0	57	93	38	1	0	0	0	0	0	0	0	0	0	35	0	3	15	1	0	0	0	0	0	0	0	15	72	1	0	0	0	0	0	0	135	1	78	0	1	107	2	0	0	0	0	0	0	0	0	0	0	0	0	0	0	0	0	0	102	19	53	0	29	5	6	25	1	0	0	0	0	13	0	48	0	0	7	107	0	0	0	87	0	0	0	43	9	1	0	6	18	0	10	0	3	1	1	189	0	0	3	489	234	1	11	170	0	1	1	12	0	1	9	1230	11	1	2	0	17	6	2	0	109	0	815	7	4	0	0	2	11	0	14	17	5	1	19	49	0	0	0	0	27	0	12	0	0	0	1	31	0	3	0	53	0	0	0	0	1	87	3	8	1062	11	33	36	12	0	1	17	70	0	239	1	3	0	128	7	260	2	0	0	1	12	13	0	21	441	0	721	62	0	0	4	14	0	539	14	19	0	10	0	33	24	24	0	2	209	17	30	0	0	38	2	1	0	3	142	13	2	22	67	0	580	0	0	25	0	0	0	0	205	54	2	3	344	29	9	0	170	4	20	0	10	0	10	0	9	0	0	0	4	0	14	214	23	25	0	1	0	0	0	2	1	58	0	0	1	10	73	3	3	4	19	9	0	18	23	3	5	515	0	0	328	0	0	0	0	0	0	25	572	0	0	0	1	0	32	3303	20	0	0	0	1	0	0	0	1	2	1	0	0	0	26	0	0	112	0	4	0	0	0	0	41	0	12	31	0	1	0	0	0	11	205	0	55	33	12	50	8	28799	27	5	13	31	0	0	6	0	7	6	0	0	0	0	36	0	21	8	2	26	1	0	2	1	66	0	3	1	0	20	0	19	24	169	0	29	22	20	0	0	85	0	0	2	0	0	14	1	0	0	0	0	0	0	0	0	0	0	0	11	3	0	0	1776	0	0	0	0	5	0	2	0	5	0	0	0	4	673	0	9	14	1	3	0	0	0	2	0	0	1	0	37	1	0	21	87	0	0	7	13694	0	7253	11	0	2	1928	1917	0	51	10	6	0	11	1	3	337	0	10	0	0	39	4875	1	644	0	17328	0	110	0	19	13	0	10	0	0	6	0	11	3	23	0	21	0	15	3	14	0	22	23	835	50	29	29	52	8	20	0	192	38	0	8	0	7	0	10	0	0	2	0	0	1	16	123	0	39	21	0	0	0	6	15	9	1	0	1	0	2	0	1	2	11	0	4	5	0	0	0	16	5	66	13	7	27	0	59	19	17	861	0	451	15	0	1	0	9	23	0	10	0	2	0	16	1	0	0	0	0	32	43	0	0	0	0	0	0	0	0	0	0	0	0	0	0	0	0	0	1	0	0	0	0	0	0	0	0	0	2	0	0	0	0	0	0	0	29	0	0	0	0	0	0	0	0	0	0	0	0	0	0	5460	0	0	0	1	0	0	0	0	0	11	0	8	0	136	0	106	0	0	0	0	0	0	0	17	0	0	0	0	0	0	0	0	0	0	0	0	0	0	0	0	0	0	0	1	0	3	0	0	0	0	34	0	0	0	2	1	0	0	0	0	0	0	0	0	0	131	0	0	0	0	0	0	0	4	0	0	0	0	0	0	0	0	1	0	0	0	0	0	0	0	0	0	0	0	0	0	0	0	0	25	0	0	0	0	67	0	0	2	0	23	0	0	0	0	0	3	0	0	0	287	0	0	1	0	0	0	0	0	0	38	2	14	1	0	118	0	5	0	0	12	0	0	0	1	0	0	4	4	0	82	0	0	0	48369	0	0	0	0	1	14	0	2	290	0	39	0	9	0	0	0	0	4	0	0	0	1	0	0	0	0	0	0	0	0	0	1	0	0	0	0	0	0	0	0	0	0	26	0	0	0	439	0	0	0	0	2	0	0	0	0	0	0	1	0	0	0	0	0	0	0	0	189	0	0	0	0	18295	33	1	0	1415	1436	0	0	0	0	0	0	87	0	0	0	3	0	0	0	1	1	0	11	0	1	1	0	3	0	0	0	2	17	45	27	3	0	9	0	0	17	0	0	3	20	0	47	83	14	10	41	0	29	0	31	0	10	327	14	1	0	40	11	10	256	0	40	29	7	3	0	20	0	1	0	0	1	0	0	0	0	0	169	0	0	0	13	16	0	0	76	0	2	0	0	0	186	3	0	0	1	0	0	0	0	0	0	0	0	0	0	2	0	0	0	23	0	15	0	0	1	0	0	0	1	919	0	0	0	0	0	1	0	0	0	0	0	1	0	0	0	0	0	0	0	0	0	0	0	0	0	0	0	0	0	0	0	0	0	0	0	0	0	0	0	0	0	0	0	0	0	0	0	0	0	0	0	0	0	0	0	0	0	0	0	0	15	1	100	0	0	3	453	0	0	15	132	0	1	528	0	284	43	2	45	12	20	2	0	108	38	36	46	6	49	41	51	4	2	9	2	1	90	12	2195	0	0	0	825	0	0	0	4	27	0	0	0	2	6	63	11	0	0	0	0	0	0	0	0	0	1	0	0	1	0	0	1	64	9	37	6	9	26	0	17	3	87	282	19	450	0	5	3	0	4	113	32	99	361	2	16	5	3	51	6	17	0	35	13	6	6	2	1	131	534	0	10	87	4	0	3	0	1	32	0	256	40	15	0	148	0	1	6	0	0	18	47	0	0	44	0	5	172	189	11	1	26	0	39	146	259	103	392	25810	1	0	26	56	0	0	90	0	0	1	0	21	0	9	3	0	2	1032	260	0	1	0	77	0	0	0	0	207	9	0	1	134	70	29	43	0	57	0	0	2	8	1	586	3	0	172	7	1	28	0	44	1	0	0	0	0	0	12	0	27	24	4	3	23	21	72	37	50	127	556	8	0	0	0	0	0	0	0	0	0	0	0	0	0	0	0	1	697	0	6	18	0	45	0	0	14	13	0	0	2	0	56	32	50	0	0	0	7	200	3	45	7	1	3	47	5	0	0	156	8	13	0	0	88	25	7	0	35	3	2	0	0	0	5	17	0	0	4	0	0	1	5	0	32	0	0	39	120	77	0	0	0	53	0	4	14	168	124	30	4	0	0	3	0	0	1	7	1	28	0	4	37	0	0	0	0	0	0	0	0	0	0	0	0	2	0	0	0	0	8	0	0	5	0	0	0	28	2	18	4	1	55	118	0	0	1	0	0	0	0	1	0	0	0	0	0	0	0	3	0	0	0	0	0	0	2	0	1	1	0	41	7	83	3	22	2	0	4	15	2	9	0	2440	0	0	57	19	6	57	0	292	0	33	5	1	55	0	0	0	4	7	0	0	0	0	4	0	27	9	0	3	1	0	0	1	4	1	0	56	24	117	3	13	0	0	69	0	0	10	9	0	13	237	3	0	0	0	0	0	26	1	12	0	75	121	32	340	16	18	1	73	12	2	0	0	0	0	0	0	0	12	0	0	4	0	8	0	50	16	25	17	0	0	75	7	22	54	1	5	2	1	19	0	0	0	0	0	0	1	0	0	122	9	23	39	2	46	155	6	26	48	0	20	646	27	38	3	0	0	0	80	1	68	7	0	21	38	1	0	0	0	5	0	0	5	34	1	0	8	4	0	0	1	0	0	0	0	5	11	3	2	0	0	1	1	29	6	12	9	994	1	5	18	76	6	0	73	157	23	10	0	0	22	0	18	53	36	17	11	67	92	41	25	1	0	0	0	0	0	0	0	5	2	0	0	0	7	11	0	0	24	79	164	0	111	11	0	0	0	52	0	0	5	8	190	50	66	0	0	0	0	0	3	30	80	23	32	0	0	10	0	0	0	0	309	1	2	0	0	35	0	0	4	0	0	0	0	4	29	35	30	496	49	17	17	66	257	0	3	3	12	171	0	0	0	48	0	23	9	3394	0	0	0	1	0	0	2	1492	523	2366	480	1024	395	127	3	8	11	1	0	0	85	202	1	201	0	0	0	87	0	0	0	0	2	0	28	67	0	0	18	10	30	15	0	6	0	1	0	0	0	24	0	0	0	0	51	0	82	0	0	2	14	37	26	12	13	38	44	21	0	35	8	58	0	21	0	0	1	39	31	2	0	0	0	468	10	0	0	0	8	0	0	1056	0	0	0	0	8	9	32	0	0	15	0	0	12	0	18	29	1	50	0	1	0	0	0	178	9	0	7	44	12	0	0	60	266	0	1	5	4	6	42	7	0	18	812	3	0	0	0	0	77	0	1	1	6	0	0	0	13	0	0	0	44	0	2	1	0	0	0	0	0	0	0	0	0	17	4	0	0	29	0	42	61	0	0	1	0	0	0	40	1	0	1	1	5	268	1	1	54	40	542	17	1	74	133	72	36	1	0	0	0	0	0	437	0	2	0	251	0	4	2	1	0	0	0	120	0	0	0	475	0	0	0	0	0	0	0	0	0	43	6	114	7	3	0	0	0	0	0	3	0	0	0	1	86	30	0	471	346	0	0	957	0	25	38	56	4	42	0	0	0	0	0	0	0	0	0	0	0	0	0	1	0	0	0	1	554	3	5	2	0	0	0	6	0	0	1	0	0	0	0	0	0	234	20	2	72	0	0	0	0	1	0	0	1	1	51	0	1	0	0	38	0	0	0	0	0	34	0	62	0	1	0	0	1	1	18	0	2	37	0	0	0	1	0	0	0	0	0	0	0	17	14	164	1	1	1	0	1	22	3	74	38	215	5021	32	53	207	31	4	40	537	0	0	0	0	1	0	0	0	0	0	0	0	0	0	0	13	0	0	0	5	0	0	0	0	0	0	0	0	0	4	19	0	1	5	0	0	0	13	1	12	47	58	118	0	0	0	0	2	0	0	0	0	0	0	0	4	9	0	0	0	0	0	0	0	0	0	0	0	0	0	5	0	0	18	0	1	0	0	5	0	0	2380	9	52	0	0	2	1	0	0	0	0	0	0	0	0	1	0	292	17	0	0	0	0	0	0	0	0	0	0	0	0	0	0	0	0	0	0	0	0	0	0	0	0	3	285	0	55	1	0	0	0	0	3	0	0	1	0	0	0	0	0	0	0	0	0	0	0	2	0	0	40	0	0	169	626	0	0	0	0	0	0	1	0	0	0	0	0	0	0	0	37	54	23	0	27	3	30	0	0	1	0	7	233	0	0	0	2	0	37	8	18	19	66	0	0	0	0	1	6	160	0	0	1083	1059	12	6	6	0	14	0	0	0	0	0	0	63	3	28	32	0	36	180	0	0	10	0	0	0	0	0	0	0	0	0	0	0	0	0	0	0	0	0	0	0	0	0	0	0	0	98	12	104	1	0	1	0	0	0	5	0	0	0	0	0	0	0	340	0	0	9	0	28	3	1	0	24	7	0	0	34	3	10	29	1	50	5	22	7	20	7	2	11	239	0	2	685	3	8	3	0	1	17	0	0	0	0	0	0	0	0	1317	0	0	13	0	0	6	85	0	983	0	0	9	31	0	9	53	3	1	9	0	34	0	0	5	55	0	0	9	7	426	6	11	15	3	0	15	68	12	184	0	0	0	0	0	0	0	0	0	0	0	0	0	0	0	0	0	20	0	13	12	265	0	0	1	0	377	1	13	0	0	0	0	0	0	0	0	217	1	2	71	0	9	125	0	0	0	0	0	33	4	4	8	1	305	9	3	6	0	0	0	0	0	0	0	0	0	0	0	0	0	0	0	1	431	26	0	3	0	12	1	50	0	1	6	1	39	0	0	1	90	43	0	19	14	0	35	103	0	223	17	9	7	0	1	6	5342	0	0	1	1	90	36	1	12	30	0	0	1128	26	25	0	1	1	63	7	14	14	35	0	0	0	3	1109	6	7	5	0	0	345	180	43	774	0	10	384	4	20	1	12	57	1	23	49	2	0	3	26	103	8	0	7	2	31	0	7	72	100	0	4	27	25	18	0	0	0	1	42	0	0	0	11	0	8	116	17	9	0	48	2	0	0	5	81	3	17	0	0	0	0	23	23	14	0	56	0	0	0	0	1	0	3	4	114	1	12	46	0	2	51	2	4	1	0	9	0	4	27	107	1	34	12	0	0	6	0	27	2	860	1	0	207	0	37	0	0	0	0	8	1	0	0	1	19	5	0	4	1	12	0	0	0	6	0	0	47	4	3	314	1	108	24	24	10	4	39	30	7	0	0	0	3	0	60	13	1	0	10	327	4	0	0	0	0	0	0	0	0	7	267	5	1	4	0	22	57	49	3	78	1	50	4	49	8	12	0	18	16	1	10	0	34	0	33	0	126	11	27	5	17	5	13	29	13	0	0	0	0	6	0	75	0	1	177	5	7	9	88	3	6	7	206	0	0	16	46	0	4	16	1	0	0	239	0	0	11	0	51	42	0	169	0	21	2	3	0	0	4	3	4	10	0	174	1309	7	2	0	0	31	0	0	22	0	26	0	0	0	728	13	38	0	52	6	52	1	0	3	35	0	86	111	70	19	500	64	17	0	0	0	0	0	0	0	0	0	0	0	0	0	18	1	1	0	0	0	0	0	0	0	0	0	0	0	0	1	0	0	0	0	0	0	0	0	0	0	0	0	0	0	0	0	0	0	0	0	0	0	0	0	0	1	0	0	0	0	0	17	0	0	0	0	0	0	0	0	0	0	6	0	0	1	0	25	0	0	0	0	0	0	0	0	1	0	0	2	129	314	0	0	4	1260	17	1	5	3	17	14	8	41	13	0	0	0	0	0	0	0	0	10	0	0	0	0	0	0	0	1	0	0	0	0	0	2	0	0	0	0	0	16	13	0	1	2	0	0	11	5	7	32	0	0	0	1	66	0	0	0	0	2	5	2	662	0	3	0	0	0	0	0	0	0	0	0	0	0	0	1	396	0	66	0	0	0	4	2	0	21	2	22	0	1	0	0	0	0	0	1	0	0	0	0	0	24	0	27	0	0	0	0	0	0	0	0	19	0	205	4	74	127	24	1	0	10	0	0	24	1	0	0	69	19	18	1	0	0	53	2	0	110	2	49	8	12	0	1	69	4	0	1	4	0	25	1	0	0	0	1	2	4	4	0	0	0	0	25	1	0	0	0	0	0	76	0	6	5	7	283	88	174	13	22	0	0	6	8	0	0	0	0	0	0	0	0	2	1	7	0	0	1	0	0	0	0	0	0	0	0	0	229	0	0	54	0	0	0	0	0	0	0	0	0	0	0	0	0	0	0	0	0	0	0	0	0	0	0	0	25	63	0	0	0	0	0	0	0	1	0	0	0	0	1	0	0	0	0	0	0	4	0	0	2	8	0	0	0	0	0	9	0	0	0	0	0	0	0	0	0	0	0	0	0	0	7	0	0	0	0	0	0	0	0	201	258	31	27	63	15	38	0	2	0	1	1	0	0	1	0	0	0	0	1	0	0	0	0	0	0	0	0	0	5	0	0	0	0	0	2	0	0	0	0	1	44	63	5	0	0	0	0	0	0	0	0	0	0	0	30	3	0	0	0	11	0	0	22	0	0	2	7	0	3	0	0	2	0	6	181	21	623	0	0	1	0	0	0	0	0	0	1	13	1	0	0	13	0	0	0	0	0	0	0	0	0	0	0	0	0	0	0	0	1	0	0	0	0	3916	25	18	31	64	71	0	0	0	2	0	0	0	0	0	0	12	4	1	0	0	0	9	1	0	0	0	0	0	0	0	0	0	0	0	0	0	0	0	0	0	0	3	0	0	1	0	23	0	0	0	0	0	0	0	0	0	0	3	0	0	0	0	0	0	0	0	0	0	0	0	0	0	0	0	0	0	0	0	58	39	0	0	0	0	0	0	0	0	2	0	62	2	0	0	0	0	6	207	0	0	0	0	0	0	0	0	0	0	0	0	0	10	0	0	0	0	0	16	0	0	61	51	21	72	0	5	2	0	0	7	2	0	0	0	0	4	0	0	0	0	0	5	0	51	0	0	0	0	0	0	9	0	0	18	0	0	0	0	0	0	52	0	0	0	0	0	0	0	0	1	0	0	0	0	0	0	0	0	0	0	0	1	0	0	0	0	82	0	0	8	0	0	0	0	0	1	0	0	37	0	0	1	0	0	0	1	0	0	30	0	0	0	0	0	0	0	0	0	0	0	0	0	0	1	0	0	0	0	0	0	0	0	0	0	0	27	0	54	1	28	6	2	657	62	2	0	11	0	22	23	3	13	0	0	0	0	0	2	0	1	0	0	0	0	0	0	0	0	11	0	0	0	0	1	0	0	0	0	0	29	38	0	10	1759	22	0	0	2	0	0	0	0	0	2	0	2	0	0	0	0	0	0	0	0	0	0	1	1	1	0	0	0	0	0	0	0	6	126	0	0	0	0	0	7	2	0	0	0	0	0	0	0	2	2	0	0	1	0	0	27	0	0	0	0	2	0	0	0	0	0	0	0	0	0	0	236	0	0	0	0	5	0	0	1	0	0	1	0	0	0	4	0	0	0	0	338	1	0	0	0	0	0	0	0	2	116	265	0	0	0	0	0	1	0	0	0	0	3	0	0	0	0	2	0	0	0	0	0	0	0	0	0	0	2	21	0	0	0	0	0	0	0	0	0	0	0	0	0	8	0	0	0	0	39	0	6	12	16	0	0	0	0	4	0	2	0	29	0	0	9	0	0	5	0	0	0	0	0	0	0	0	0	0	0	0	2	0	0	0	0	0	0	0	0	0	0	0	0	0	0	0	0	0	0	0	0	0	0	0	0	0	0	0	0	0	0	1	0	0	0	0	0	0	0	0	0	0	0	0	0	0	0	0	0	0	0	0	0	0	0	0	7	0	0	0	0	0	0	0	0	0	0	0	0	0	6	0	0	0	0	0	0	9	0	0	0	0	0	0	0	0	0	0	11	0	0	0	0	0	0	0	0	0	0	0	0	0	0	0	0	0	0	0	0	0	0	0	0	0	0	0	0	0	0	6	8	0	0	1	0	0	0	0	0	0	0	0	0	0	0	0	0	0	0	0	0	0	0	0	0	0	1	0	1	1	0	0	0	0	0	0	0	0	0	0	0	0	0	0	0	0	0	0	0	0	0	0	0	0	0	0	0	0	0	0	0	0	0	0	0	0	0	0	0	0	0	0	0	0	0	0	0	1	0	0	0	3	0	0	0	0	0	0	0	0	0	0	0	0	0	0	0	0	0	0	0	0	0	0	0	0	0	8	0	0	0	0	0	0	3	0	0	0	0	0	0	0	0	0	0	0	0	0	0	0	0	0	0	0	0	0	0	0	0	0	0	4	0	0	80	2	0	0	0	0	0	0	0	0	0	0	0	0	0	0	0	0	2	0	3	0	0	0	0	0	0	0	0	0	3	10	0	2	0	0	0	0	0	0	0	0	0	0	15	82	0	0	0	0	0	0	60	2	8	4	0	0	0	1	0	0	0	0	0	180	0	0	0	0	0	0	1	0	2	0	0	0	0	0	0	0	0	0	0	0	0	0	1	0	1	0	0	0	0	0	0	0	0	15	41	0	0	0	0	0	0	0	0	0	0	7	31	0	0	0	0	0	0	0	2	0	0	20	0	4	0	0	25	0	0	1	5	0	0	0	2	0	0	0	0	0	0	0	0	0	0	0	0	0	0	0	0	0	0	0	0	0	0	0	1	1	0	0	0	0	5	0	5	1	1	0	0	0	0	0	0	0	0	0	2	0	0	0	2	0	0	0	0	0	0	0	0	0	0	0	0	0	0	0	0	0	0	0	0	0	0	0	0	0	0	0	0	0	0	0	0	0	0	0	0	0	0	0	0	0	0	0	0	0	0	0	0	38	0	0	0	0	1	0	0	4	13	0	0	0	0	0	0	0	0	0	0	0	0	0	0	0	0	0	0	0	0	0	0	1	0	0	0	1	1	0	0	0	1	0	0	0	5	0	0	0	0	0	0	0	1	0	6	0	0	115	68	0	0	0	0	0	0	0	0	0	3	0	0	0	0	0	0	0	0	0	2	1	2	0	0	2	22	261	100	0	0	12	0	0	62	9	0	1	8	1	25	28	0	0	0	1	0	0	0	142	120	145	4	16	23	0	12	2	0	30	35	0	29	31	0	0	0	0	28	86	0	0	0	0	13	16	17	0	0	35	5	3	91	0	0	0	0	0	0	0	0	0	0	0	0	0	1713	0	0	0	0	4	0	0	1	0	0	9	0	0	1	1	0	1	0	0	0	0	0	0	0	0	0	0	2	0	0	0	0	0	0	0	0	0	0	29	6	0	20	4	13	12	31	7	0	0	0	0	0	1	0	0	0	0	0	0	0	0	2	0	0	0	0	1	220	0	1	0	0	0	108	0	0	0	0	0	0	134	71	27	21	0	1	6	22	0	0	0	0	0	0	0	0	0	0	0	0	0	0	2	9	0	1	0	0	0	2	1	0	38	0	23	0	0	0	0	3	0	0	0	0	0	0	0	0	0	0	0	0	0	0	0	0	0	0	0	0	0	0	0	0	0	0	0	0	1	0	0	0	0	0	0	0	7	0	0	0	0	0	0	0	0	5	0	0	0	0	0	0	0	0	0	0	0	0	0	0	0	0	1	0	0	0	0	0	0	0	0	0	0	32	0	0	1	0	0	0	0	0	0	0	1	0	0	0	0	0	0	0	0	0	0	0	0	0	0	0	0	0	0	0	0	0	0	0	0	0	0	0	0	0	0	0	0	0	0	0	0	0	0	0	0	3	3	0	0	0	0	0	0	0	0	0	0	0	0	0	1	2	19	1	0	0	0	0	0	4	0	0	0	0	0	1	0	0	0	0	0	0	0	0	0	0	0	0	0	0	0	0	0	0	0	0	6	0	0	0	0	0	0	0	2	0	0	0	0	0	0	0	0	0	0	0	0	0	0	3	0	0	0	0	0	0	0	0	0	0	0	19	4	0	1	0	0	0	0	0	0	0	0	0	0	0	0	0	0	0	0	0	0	0	0	0	0	0	0	2	0	0	0	126	0	1	0	0	0	0	0	0	0	0	0	0	0	0	0	0	0	0	0	0	0	0	0	0	0	0	0	0	0	4	0	0	0	0	0	0	0	1	0	0	0	0	4	0	0	0	0	0	0	0	0	0	0	0	0	0	0	0	0	0	0	0	0	0	0	1	0	0	0	0	0	0	0	0	5	0	0	0	0	0	0	0	0	0	0	0	1	0	0	0	0	0	0	0	0	0	0	0	1	0	0	0	0	0	0	0	0	2	0	0	1	2	0	0	0	0	0	0	0	0	0	0	0	0	0	0	0	1	0	0	0	11	0	0	0	0	0	0	0	0	0	0	0	0	0	0	0	0	0	0	0	0	0	0	0	0	0	0	0	0	0	0	0	0	0	0	0	0	0	0	0	0	0	0	0	1	0	0	0	0	0	0	0	0	0	1	2	0	0	0	0	0	0	46	0	0	0	0	0	0	0	0	0	0	0	0	0	0	0	0	0	0	0	0	0	0	0	1	0	0	0	0	0	0	0	0	0	0	0	0	0	0	0	0	0	1	0	0	0	0	0	0	0	0	0	0	0	0	0	0	0	0	0	0	0	0	0	0	0	0	0	0	0	0	0	0	0	153	174	0	5	0	18	73	9	0	14	0	56	73	0	53	505	22	51	0	0	2032	0	0	0	0	0	0	0	0	0	0	0	0	0	3	0	0	2	0	0	0	0	0	0	0	0	0	0	0	0	0	0	0	0	0	0	0	0	3	0	1	0	0	2	0	0	0	0	0	0	0	0	19	32	10	0	0	0	0	0	2	0	0	0	0	2	0	5	0	0	0	0	0	1	0	0	0	0	0	0	0	0	0	0	0	0	0	0	0	0	0	0	0	0	0	0	0	0	0	0	0	0	0	0	0	0	0	0	0	0	0	0	0	0	0	0	0	0	0	0	2	0	0	0	0	0	0	0	0	1	0	0	0	0	0	0	0	0	0	0	0	0	0	0	0	0	0	0	0	0	0	0	0	0	0	0	0	0	0	0	0	0	0	0	0	0	0	0	0	0	0	4	0	0	0	0	1	0	0	0	1	1	0	9	0	0	0	0	0	0	0	0	0	0	0	0	0	0	0	0	0	0	1	0	3	0	0	0	0	1	0	50	0	0	0	0	1	1	0	0	0	0	0	0	0	0	0	0	0	0	0	0	0	0	0	0	0	0	0	0	2	0	0	0	0	0	0	0	0	0	0	0	0	0	0	0	0	0	0	0	0	0	0	0	3	0	3	1	1	0	0	0	0	0	0	0	0	0	0	0	0	0	0	0	0	0	0	0	0	0	0	0	0	35	43	10	1	0	23	0	0	0	0	0	0	0	0	0	0	0	0	0	0	0	0	0	0	0	0	1	2	0	0	48	31	43	0	0	208	0	52	25	0	0	0	0	0	0	0	0	0	0	0	0	0	0	0	0	0	1100	33	5	0	0	0	0	0	0	0	0	0	0	0	0	0	0	0	0	0	0	0	0	0	0	0	0	0	0	0	0	0	0	0	0	0	0	0	0	0	0	0	0	0	0	0	0	0	0	0	0	0	1	1	60	241	56	1	0	0	0	0	0	0	0	0	0	0	0	0	0	0	0	0	21	0	3	6	0	0	0	0	37	0	6	0	0	11	54	0	257	0	0	0	0	0	23	1	0	0	155	6	26	0	4	30	51	367	117	3	2	35	38	0	51	93	23	39	1	7	0	124	13	218	10	0	1177	1058	0	0	0	0	5	0	3	44	171	0	17	0	29	4	43	10	2	0	53	0	0	0	2	12	36	0	400	2	3398	8	9	207	35	0	4	186	18	15	17	34	104	148	0	0	0	0	0	0	0	0	1	0	0	0	6	10	59	0	0	32	6	6	542	12	0	59	76	8	61	54	0	0	0	4	840	1392	305	2662	7	257	10	41	1	33	0	0	2	15	24	4	0	0	0	0	0	0	0	1	3	0	0	0	0	0	1	9	5	10	13	0	0	0	1251	62	72	0	0	81	1009	0	0	0	0	0	0	0	0	2	0	368	34	0	187	202	63	14	0	5	57	959	81	34	35	0	2	0	1	2	0	0	0	0	0	0	0	0	0	0	0	0	0	0	6	40	443	153	20	10	0	0	0	0	0	0	5	0	16	18	27	14	2	0	0	0	15	7	2	0	19	50	145	0	0	0	0	1	81	9	12	0	134	28	36	11	5	0	0	6	135	1	0	0	0	35	0	9	0	28	1	0	1	41	0	94	0	3	6	7	0	5	53	1	69	5	0	0	166	17	0	65	14	4	0	11	10	13	2	11	56	0	77	5	57	0	1	2	19	156	0	57	0	0	8	23	16	116	0	0	39	0	0	43	0	0	0	12	50	21	0	0	1	34	3	0	10	18	71	0	9	3	25	13	0	53	0	0	12	2	7	114	15	0	442	542	0	330	72	0	0	0	49	0	119	12	2	38	83	0	41	0	8	53	20	19	67	0	43	0	0	18	17	7	5	7	280	5	0	0	0	0	0	0	15	132	1	0	0	25	11	4	50	2	0	0	2	0	329	6	87	71	2	0	0	0	120	0	0	0	1	0	166	5	323	8	41	0	52	0	0	11	10	0	40	39	723	1	0	0	0	0	154	9	0	8	2	0	16	65	47	0	0	0	51	9	0	2	0	0	24	9	60	92	0	3	15	211	23	4	0	2	8	170	4	90	56	8	0	1	0	8	3	171	0	10	15	0	0	264	0	50	10	38	455	0	33	0	0	0	44	0	20	0	0	0	2	25	9	240	72	40	0	7	6	16	101	0	0	0	0	0	28	0	1	0	0	58	471	0	3	1	0	5	0	24	12	3	8	259	0	1	57	0	0	0	0	0	0	4	12	0	23	0	8	18	0	0	0	0	0	0	0	0	19	0	11	0	18	2	0	0	4	0	0	10	0	0	233	39	0	0	23	0	0	0	1	0	0	1	0	0	0	0	0	0	104	18	1	175	15	6	0	0	3	4	5	1	1	1	0	0	0	0	15	37	128	3	1	17	30	1550	3	109	156	23	12	79	3	114	1	0	0	18	0	3	51	3	6	10	12	26	10	11	0	1	0	1	101	0	1	24	82	28	47	0	698	50	15	5	34	103	17	2	0	0	2	7	24	1	27	25	23	17	84	1	5	8	0	0	3	5	22	104	3	0	91	12	6	3	0	1	54	14	42	52	12	12	0	104	1	1	0	0	1	1	8	0	22	62	26	11	3	6	55	0	0	806	0	1	73	5	62	12	4	0	0	0	1	0	0	0	3	0	29	99	0	0	0	0	0	0	295	0	37	2	0	33	69	70	0	6	0	0	0	0	6	25	163	3	18	0	0	22	48	15	25	21	43	0	2	5	7	27	2	0	0	0	0	0	41	19	15	6	7	16	0	23	57	60	0	0	6	0	37	0	21	5	71	2	1	0	1	1	8	3	9	728	0	8	0	439	22	17	23	1529	20	0	0	0	0	28	0	40	1003	1	0	315	20	0	16	67	1	0	23	2	0	41	726	0	5	14	137	4	223	0	0	1460	170	1	32	28	37	39	3	5	48	12	0	64	0	0	0	0	0	0	0	0	0	0	1	0	0	0	0	0	0	12	0	0	0	0	1	0	2	0	0	206	1104	7	8	100	5	41	0	0	15	113	203	2	0	3	20	16	25	179	51	0	93	0	0	1	0	0	568	54	0	8	0	0	0	0	4	38	33	32	0	0	0	74	18	7	0	8	0	1	0	0	0	0	1	1361	7	0	136	32	0	0	5	1	58	108	37	53	4	0	0	0	75	24	0	131	107	12	0	0	48	5	0	5	0	3	91	77	3	12	65	79	5	0	23	8	1	28	46	17	0	60	0	0	7	0	308	669	23	13	53	0	0	1	11	54	8	11	260	2	11	38	270	11	157	53	0	164	2	11	404	46	16	20	11	0	0	378	52	97	17	0	3	3	1	15	47	24	1	45	775	27	84	3	0	0	8	30	0	80	1	8	46	79	3	14	19	16	1000	12	584	0	0	3	28	0	8	37	16	24	14	4	9	0	5	3	0	829	0	0	6	2	0	6	19	0	6	45	72	1034	811	747	1	0	39	25	8	15	0	0	7	2	71	18	37	3	45	0	0	0	0	1	0	2948	61	0	33	37	0	9	53	22	1	0	4	0	0	0	0	232	425	19	2	4	38	0	24	77	2	25	0	0	18	7	36	200	6	13	0	104	0	0	1	17	28	35	6	56	19	26	20	0	0	0	0	4	0	4	154	24	5	0	0	13	45	3	38	0	16	0	0	1	3	197	0	0	0	0	137	84	4	0	0	0	0	1	0	0	80	0	0	1	3	0	0	0	0	1	0	84	2	2	46	34	0	0	0	0	58	0	8	192	19	3	1	4	30	0	8	0	3	12	2	3	58	1	72	27	0	78	13	63	2	8	1	0	1	0	25	3	162	9	31	304	0	9	107	0	19	66	152	11	2	12	12	13	40	1	2	8	23	3	67	0	10	0	0	0	26	56	48	24	14	1	10	123	0	0	0	44	82	18	26	61	127	58	20	0	23	0	2	13	27	35	27	0	17	10	0	39	3	0	0	315	27	2	14	7	1	7	3	37	0	5	11	45	0	0	5	2	0	0	6	3	8	4	547	0	5	588	0	1	0	2	170	0	13	0	0	0	3	12	1	0	28	0	4	0	0	0	6	0	0	20	0	0	0	2	33	0	20	15	9	22	9	1	118	41	56	97	15	0	0	0	4	83	29	0	114	0	0	0	5	0	14	4	182	17	22	1	0	20	0	0	0	1	6	30	17	1	0	17	10	0	0	46	25	13	14	7	0	12	5	13	4	2	11	0	0	1	0	0	0	1	0	0	7	11	33	5	18	414	10	7	0	63	0	0	3	17	15	22	16	0	15	6	1	396	1	0	582	251	13	0	0	11	104	0	0	0	3	55	49	8	2336	22	0	252	2	1	0	17	2	12	66	2	150	22	28	3	0	0	107	107	4	21	39	0	0	1	0	0	0	6	0	0	0	2	7	0	0	11	2	0	14	9	0	0	1	0	0	5	0	6	6	13	0	0	194	23	48	2	0	0	168	3	49	35	13	706	18	34	66	25	0	0	0	124	2	0	4	252	2	0	12	1920	36	9	24	1	23	3	0	300	14	0	12	0	38	13	105	86	18	13	4	55	0	0	1	3	0	313	5	134	53	579	0	0	0	0	0	2	2	24	344	0	2	1	0	1	0	3	0	0	0	0	49	14	0	296	2	5	7	15	29	16	2	0	0	0	32	0	0	2	81	8	0	3	16	0	0	0	9	0	12	1	36	16	21	22	12	0	32	0	11	0	21	4	464	121	1	1	0	0	95	157	21	96	37	150	0	0	20	0	3	0	0	0	0	0	0	0	0	0	0	0	0	2	0	6	30	27	9	2	0	13	485	0	1	58	0	236	190	14	0	0	0	0	0	0	0	0	0	68	0	16	0	0	26	5	122	12	43	0	0	0	0	11	0	0	0	0	0	0	0	0	0	0	0	0	0	0	3	0	21	0	39	3	3	0	0	0	11	4	0	18	46	19	32	106	9	20	14	7	63	26	17	0	25	17	0	0	12	18	141	0	108	11	21	8	44	19	0	0	0	0	0	0	0	0	9	12	0	0	0	0	0	0	2	0	29	1	59	127	0	18	0	42	6	0	0	0	0	0	0	0	0	0	0	4	1	15	9	0	0	27	0	2	0	24	0	4	28	0	0	0	29	8	0	1	0	0	0	0	0	0	0	0	23	0	12	0	0	23	52	1	0	1	0	7	3	112	81	0	21	63	32	0	0	0	0	0	0	0	0	486	0	4	34	0	4	2390	0	0	97	0	0	10	293	0	0	12	0	0	0	1	29	71	2	0	0	3	64	4	117	16	1	3	1	6	3	1	0	2	5	8	1	0	0	1	6	47	3	27	1	401	1	0	0	0	69	0	0	0	0	790	0	0	0	0	0	10	31	0	0	0	0	0	0	0	4	0	0	6	0	0	181	6	0	0	0	0	49	16	15	1642	52	14	11	0	0	0	52	21	31	2	0	0	0	4	0	0	28	42	2	38	7	10	1	5	0	0	0	114	6	45	8	9	31	17	0	0	43	4	1	7	0	19	0	13	0	12	56	105	21	0	0	2	0	43	0	0	0	56	95	2	3	25	0	0	9	9	9	0	44	18	5	722	6	8	0	7	0	2	0	11	13	3	48	2	0	7	164	324	1	0	123	52	15	6	535	0	0	0	0	26	0	0	0	0	2252	0	0	1	1	10	53	2	3	182	0	0	0	0	0	3	0	0	0	12	133	6	0	2	0	37	0	0	0	0	0	0	2	28	0	2	6	106	1	8	14	9	3	5	0	0	0	4	0	18	0	4	0	0	6	0	0	0	0	0	0	0	0	0	0	0	12	0	0	0	56	459	0	0	0	0	0	0	0	0	1	0	24	0	12	3	0	0	0	0	0	0	1	3	2	4	0	17	6	0	0	0	15	19	0	0	13	22	969	0	0	0	1	1	33	43	27	6	10	2	11	93	7	25	3	0	0	15	98	42	14	0	201	4	9	16	2387	0	113	56	10	0	0	0	0	2	24	0	0	2	0	1	0	0	0	0	0	31	2	0	167	17	51	64	0	0	11	28	2	28	3	0	9	0	113	5	27	13	15	4	17	0	0	0	0	0	0	0	4	10	0	480	7251	8	0	37	38	344	0	5	353	54	12	41	0	87	35	0	0	0	728	6	90	0	0	23	0	1	24	10	1	3	4	184	4	199	26	38	8	6	41	0	0	1	27	2	0	13	0	1036	11	0	8	113	28	0	11	1	5	0	0	11	6	0	25	19	29	21	66	25	0	12	17	0	4	5	1	3	4	3066	6	0	19	52	2211	0	8	0	0	0	1	2	0	2	4	0	0	0	4	0	54	0	0	20	0	14	0	595	0	297	7	59	0	0	0	19	0	24	2	14	0	1	0	33	66	1	0	98	14	113	52	0	0	2	4	0	0	0	17	2	16	3	115	5	14	55	0	4	1579	19	0	62	112	0	0	1	13	47	0	3	0	0	146	0	2	5	0	22	151	0	6	17	0	54	0	0	0	0	48	0	11	0	21	0	0	0	11	15	27	2	17	1	0	0	0	0	0	2	2	0	1	51	11	69	8	21	0	4	6	24	31	7	5	372	60	0	2	0	45	85	0	0	1	3	3	0	0	60	0	7	26	13	8	0	0	0	0	0	2	26	0	0	0	0	7	6	79	150	18	5	4	413	104	0	0	0	0	0	0	1	94	497	1	4	62	544	8	23	0	14	123	0	17	2	3	24	5	368	0	111	1	0	9	42	3	2	0	0	4	1531	5	17	0	6	0	0	0	0	34	0	8	0	0	104	0	8	2	0	41	21	110	9	0	2	17	25	0	3	22	0	0	0	5	0	0	0	0	0	0	0	3	4	37	0	0	4	184	0	29	1	10	0	17	50	13	6	2	61	0	0	0	0	0	0	0	0	0	0	44	0	29264	17	10542	2855	5	1	23	8	0	1	49	0	0	0	0	0	1	24	13	2	3086	1593	2166	0	3	53	8	0	0	8	0	24	34	12	536	0	137	7	190	41	9	0	0	0	4	12	14	85	0	3	50	0	1010	3	1343	59	4	29	0	0	489	11	0	0	0	2	138	13	0	43	0	0	2	1	8	6	7	46	0	1	24	12	7	162	0	0	1	132	49	22	13	11	25	1	29	0	0	6	22	52	0	2	0	42	0	14	60	3	0	0	75	42	67	34	16	0	0	0	0	0	114	6	4	89	1	350	329	0	0	0	0	0	0	1	0	7	12	3	0	0	3	29	3	2	73	0	6	10	88	9	43	0	0	0	6	0	0	0	0	3	0	51	5	26	0	79	14	0	0	0	1	0	0	3	19	0	10	0	40	3	51	0	48	0	37	0	0	0	0	6	6	0	20	25	15	0	7	0	2	0	3	4	6	3	74	0	94	41	18	13	3	1	0	28	21	13	0	40	0	0	1	0	1416	0	104	0	8	0	2	34	0	0	37	44	0	1	0	444	851	2	0	78	4	0	0	19	3	295	0	204	56	0	0	54	11	0	14	21	0	0	0	1	3	86	206	208	0	1	1	0	74	19	0	0	6	0	1	0	9	0	28	0	0	0	63	2	3	7	5	13	0	21	0	0	13	2	13	34	79	0	0	24	127	0	0	0	2946	0	49	18	20	54	7	1	44	7	3	1	0	2	5	24	0	0	0	0	28	81	1	13	0	102	1	1	0	2	0	132	7	51	1	0	0	0	0	0	75	0	0	0	0	0	0	0	45	6	541	1	18	37	293	1	0	0	0	2	1	170	21	4	0	0	0	0	34	173	0	0	550	0	0	0	0	0	1	0	8	2	0	13	33	6	0	0	2	0	2392	14	221	0	0	0	0	0	0	0	0	0	3	62	0	12	25	35	0	0	0	15	29	3	0	0	14	16	0	13	51	1	38	1	1	0	17	83	5	29	0	0	0	0	1	0	6	0	0	0	0	0	50	4	32	0	0	0	0	20	0	1	0	0	0	0	0	6	2	731	70	33	323	7	0	0	0	0	0	0	0	0	0	0	0	0	0	0	0	0	4	119	0	0	0	1	0	0	0	1	9	0	0	7	19	70	43	77	10	11	0	14	0	11	612	0	0	9	0	12	90	5	0	81	2	11	1	0	0	2	2	0	3	0	0	0	8	7	14	108	0	13
"SAMN10862461"	53	0	1	0	0	0	0	0	0	5	12	51	3399	53	3	1	0	0	0	0	0	0	0	0	9	28	17	2	523	25	1	62	59	5	0	13	42	112	18	14	40	65	753	1738	303	103	166	0	0	0	49	13	531	0	0	51	4819	206	102	101	1	0	0	20	2	302	0	0	0	32	306	0	290	16	0	0	52	3276	1	7	491	0	0	0	603	0	0	0	0	4	0	0	0	0	0	118	803	49	0	111	192	172	44	31	8	163	0	170	47	1	8	0	271	2	13	18	0	186	15	48	16	64	8	110	0	0	1	0	0	1	37	3247	0	1	44	0	0	20	2	41	32	69	57	18	350	73	37	31	17	7	0	292	2	26	3	102	4	406	72	52	7	26	14	2	197	201	19	72	8	318	142	0	23	55	275	1832	216	21	310	11	65	17	159	0	0	131	0	35	20	2	4	0	0	19	173	83	11	0	350	293	117	24	0	47	27	0	49	0	2	6	2	546	31	13	36	19	10	0	33	623	91	0	25	443	3	3	22	5	11	147	1	0	0	162	8	16	115	311	9	2	3	32	0	0	8	412	89	6	55	38	7	93	59	2	1	1	40	124	783	0	0	0	2	0	3	1	0	2	5	0	0	0	1	0	2	136	0	0	0	0	0	0	0	1	0	67	33	4	14	0	4	1	0	0	25	77	1	0	0	332	331	10	1	441	1	43	5	0	1574	0	8	0	0	423	0	64	184	53	3906	0	24	661	0	201	78	0	0	0	25	0	5	92	5	3	0	2	0	0	0	0	0	226	2	44	6	29	1	9	640	18	3	35	1	46	334	14	106	83	3	743	566	0	0	0	0	0	114	167	50	0	0	1	0	2	0	0	0	116	1	0	30	18	2	1	6	4	1	186	30	8	48	41	9	3496	10	0	244	3	878	18	0	12	175	9	85	3508	0	30	12	15	1	0	254	0	0	6	0	4	0	0	0	168	0	18	112	81	8	103	11	0	375	315	20	76	18	87	9	58	10	213	0	68	47	95	385	58	391	179	18	119	115	5	248	122	239	571	4	170	0	21	0	24	139	283	2	5	0	0	0	6	52	47	100	7	2	16	132	2	69	5	35	35	21	3879	0	115	2	0	1115	27	9	42	2	8	0	0	35	130	24	105	24	33	11	0	2	0	69	3277	0	6	7117	0	0	9	2	0	42	5	1034	9	59	32	0	0	0	99	2	12	3	434	189	459	69	340	59	2	17	16	2	3534	205	3	294	2	34	1	198	67	610	79	66	70	0	0	3	0	192	198	58	0	637	14	23	1	6	5	1480	1	43	2	24	0	197	1	298	217	28	0	3	0	118	4	2	78	4523	12	50	48	767	50	0	0	0	29	158	7	88	180	6	39	793	43	344	0	33	0	36	41	32	24	1	0	101	58	33	23	35	1	115	21	139	197	641	0	60	0	236	1	0	0	18	2	61	24	0	0	30	13	29	52	18	0	0	45	0	0	0	68	19	162	0	0	110	4	193	16	27	0	48	0	0	15	36	27	3	10	128	0	1	0	0	0	0	0	0	9	3	1	0	0	0	79	52	580	2	124	156	0	404	4296	0	0	8	414	139	0	32	134	19	116	0	0	20	15	6	0	0	24	21	26	98	4	966	60	0	516	20	203	495	1648	0	329	1	2	53	0	0	0	0	0	29	51	371	0	114	47	22	19	0	1	4	0	0	0	41	0	0	19	46	2	12	52	4	0	0	541	3859	3	0	1	4015	0	19	88	146	0	1	0	4	234	17	97	0	0	27	0	711	49	142	58	41	2	78	0	0	1	45	5	0	0	1	4	8	0	0	18	162	0	29	1	13	0	141	0	0	0	1	1	0	180	0	25	125	0	0	8	4	0	0	57	848	0	75	0	0	0	0	0	0	1	3	3	17	6	0	0	0	0	1	0	1	0	0	0	0	0	2	0	0	5	0	0	0	0	0	0	0	118	0	0	0	130	1	233	4	43	23	844	2349	1	0	23	0	720	0	0	0	42	42	4	2	45	2	30	15	75	12	57	57	4	465	481	0	108	6176	0	176	1208	102	1	7	159	24	53	81	16	9	0	5	0	112	124	515	81	275	6	20	19	151	13	187	164	190	17	46	0	441	43	5	3172	93	0	0	71	4	25	1	21	0	146	0	0	1	2	1	0	154	191	2	11	82	1004	6	5	1494	0	41	872	117	0	288	1	11	71	414	0	0	88	11	0	11	27	246	0	0	0	49	12	0	26	41	360	38	134	0	28	28	2	317	79	80	2	0	0	1	0	66	0	85	0	0	1353	2192	23	190	21	0	18	22	9	5	84	104	104	10	263	0	0	0	0	2	0	0	99	1	0	0	425	13	55	71	5	403	153	354	31	0	462	7	11	5	1200	0	17	242	2	108	36	111	3143	0	28	1	195	25	14	205	3	103	150	0	0	146	21	1	71	4	43	149	0	0	23	0	0	0	0	0	0	1	0	0	1	211	1	0	56	4	40	1	0	14	45	123	0	0	13	462	0	22	0	664	56	0	2	0	0	0	0	8	2	34	215	130	161	0	243	0	0	0	4314	746	11	0	3	56	24	0	26	10	54	0	0	0	0	0	0	8	34	6	5	1	103	62	4	10	88	33	18	89	232	2238	0	0	0	209	158	0	1271	0	0	0	0	0	271	14	149	19	63	46	1	240	14	12	69	2	0	743	91	54	0	0	184	2208	193	234	65	20	66	0	61	0	0	73	2	12	0	163	7	0	442	0	26	33	198	0	0	2	9	0	10	30	43	8	8	51	1533	2	2	12	169	25	53	0	14	0	27	8	23	2	18	67	0	9	32	930	0	3	1541	36	0	0	61	117	0	13	2	0	407	97	15	6	4	2	0	43	165	62	0	1	1	69	194	304	17	431	2	0	0	2	0	16	237	37	42	98	0	0	0	199	35	0	67	1	91	49	95	441	34	0	0	0	122	0	1	0	5	30	108	36	1388	0	0	632	174	128	330	23	17	10	19	232	3590	27	114	30	21	1	324	0	0	0	7	4	0	4	3509	0	111	0	34	0	0	82	78	0	0	0	7	27	4	15	22	782	0	464	563	73	63	9	168	109	77	0	99	103	0	253	154	10	262	157	17	101	263	17	34	5	4	0	0	2	0	199	178	0	0	0	5	75	39	3	32	341	0	17	0	0	27	16	55	35	36120	93	10	15	105	28	6	2890	0	0	47	6	5	3	0	2	0	2536	1995	51	371	134	399	52	0	0	0	1736	5605	0	0	18	5	182	20	21	4082	873	0	3	0	0	160	1	74	0	1	57	151	55	0	0	95	159	522	1	0	209	0	0	968	221	38	0	1	1	0	0	168	57	0	108	0	1	0	274	0	843	12	2	0	63	259	149	527	0	0	0	27	265	233	1365	6	186	0	4385	68	25	9	9	43	67	12	19	0	0	0	0	5	38	17	1	3	154	505	0	0	0	12	225	1	4281	23	13	261	28	39	95	29	0	89	23	37	0	70	0	2	8	22	0	171	218	0	27	42	129	88	0	94	79	46	160	68	0	186	1	92	63	1	74	1830	163	148	0	3422	310	17	3	195	5	41	19	104	14	14	967	6	2	0	9	154	315	1	16	15	297	10	377	67	0	1	5	40	214	5	103	207	1	117	29	148	14	153	143	192	37	16	3	46	1	1	1	1	1	0	3	11	0	0	6	0	7	5	20	5	11	95	141	29	0	14	206	1	1	0	274	6	70	1	2	2	4	0	0	0	0	185	0	3	8	14	30	15	24	7	0	6	0	164	0	2973	0	0	1671	29	337	0	0	0	1	0	21	0	114	28	37	0	1	34	0	25	1	9	200	13	2	1	807	0	0	0	26	1	71	0	59	0	602	2	6	0	126	0	6	46	0	6	0	0	7	0	0	92	384	3	0	0	0	3	433	1	12	22	0	0	0	199	0	333	9	1	14	0	155	0	395	7	2	0	24	8	4296	1	252	1	29	350	2	0	1	191	0	4	244	0	0	1	0	0	0	37	136	8	0	2	501	9	0	298	0	6	0	4	1	290	57	0	3	0	0	0	827	0	215	9	6	0	238	360	6	0	31	0	6	47	0	1	235	0	0	0	0	0	25	64	1	64	67	167	0	0	0	136	33	35	13	193	74	1	9	55	0	0	23	494	257	0	92	0	33	151	0	91	289	67	39	46	210	5	26	236	18	0	0	3	0	0	3	0	20	23	0	0	2	4	154	8	33	83	0	6	1	2	0	1	0	0	141	3	110	0	0	0	83	0	0	0	0	3280	44	124	0	0	112	1	5	70	6	33	25	13	21	1	20	163	18795	12385	432	2050	11	0	0	0	125	40569	1945	6	279	4	3	4	0	0	0	1	177	0	121	24	49	35	6	0	0	0	0	0	0	9	0	21	0	210	16	1	0	229	0	57	159	0	0	1	0	0	0	0	1	0	0	0	0	0	0	2	144	1	3	35	14	2	0	1	25	0	1	39	1	53	0	309	74	42	28	0	12664	0	0	31	0	1	0	0	0	0	0	1	0	227	349	17	76	20	17	2	113	0	411	7	5	31	101	0	853	0	1	0	0	0	0	0	0	0	0	1	0	0	4	0	406	65	12	0	0	0	4	1	0	82	11	22	0	0	2	1	232	4	30	0	8	241	26	7	22	303	581	16	22	8	1	159	32	4	32	112	338	0	312	0	7	0	0	97	1	21	4	96	0	171	29	26	24	0	1314	101	58	262	67	35	1073	739	0	10	100	0	5	10	463	1962	167	1	11	3	0	0	0	258	2	0	408	0	0	0	0	0	0	25	0	33	0	671	1	0	0	154	126	29	4	0	0	0	0	0	0	0	76	0	32	155	44	147	0	0	88	0	52	20	0	0	0	1	1	247	14	0	2274	164	0	34	0	2	212	23	0	178	5	0	4	0	6	0	30	124	9	27	0	39	209	1	0	11	127	0	9	1	3	10	6	61	1	0	7	19	38	217	3	52	12	1	136	280	5	0	6	223	1508	48	34	8	15	13	2	18	33	2	12	1	4	0	206	88	39	0	9	12	4	79	233	56	85	0	0	39	58	35	12	40	72	3048	29	6	65	112	311	215	237	17	12	47	0	301	0	10	1	2	97	254	75	78	277	329	656	44	12	1	0	0	18	164	0	2	16	169	23	18	0	21	1	1	0	289	41	163	1	42	41	0	11	3	1	661	136	2	43	15	24	39	28	33	16	9	0	0	0	1974	91	28	24	10	4	0	0	1	0	0	0	23	21	348	28	21	79	9	13	4	2	2	66	47	18	33	1	0	9	1154	3	200	71	35	0	2	67	0	0	0	0	29	0	9	8	9	439	1	0	3	4	15	1	0	0	9	445	91	318	39	2224	714	300	183	0	0	2364	89	22	60	4	13	358	0	23	0	2	4	60	28	8	13	3	545	16	1	20	13	1719	0	0	5	75	102	345	2	87	10	1	0	0	0	111	6	4	50	185	9	0	28	0	218	334	2	101	3	0	0	1	198	0	4	125	48	0	4	1534	3	222	0	61	113	0	39	1	0	0	1	87	0	0	8	26	2	19	3	1	0	20	3	5	0	1	0	0	0	1	0	0	1	0	135	0	38	47	0	67	37	41	0	30	468	1	0	0	0	0	526	10	0	1	32	359	43	1590	39	50	71	17	0	0	0	0	0	0	59	0	0	0	1	1	52	0	0	0	0	0	0	0	38	140	6	0	3	6	2	0	0	0	0	0	0	63	9	0	53	67	272	33	298	32	51	139	0	0	33	384	15	454	3	3	23	12	1	59	5	486	2	181	2	3	20	16	116	47	378	297	195	0	43	0	11	61	12	0	2	60	0	2	98	126	25	2	6	0	26	0	0	0	39	2	1	16	0	24	633	457	10	1	262	3	291	31	0	35	2424	0	1	0	2	235	6	148	0	0	48	5	2410	5	11	0	8	20	41	2816	19	123	150	1	62	0	0	11	20	37	1938	0	0	0	24	117	10	0	0	0	86	11	0	0	66	4	3	4	0	2	5	0	12	23	1	0	0	186	5	143	3	0	843	15	0	11	1	0	15	124	24	7	12	0	94	555	5	8	185	0	61	81	5	15	38	32	5	1	0	2	1	0	2	23	2917	105	21	6	1	232	577	5	23	71	105	185	651	4	27	39	1	32	83	6	0	112	19	1	22	0	0	12	1324	224	41	2186	0	4	55	20	12	76	17	33	43	0	2	72	259	10	8	3	82	636	4	0	36	27	95	449	2	1	1757	7	2506	82	582	379	460	323	43	63	1	225	206	34	128	506	6	14	0	70	41	4	4	1	67	21	1	0	0	14	0	1	3	106	75	19	417	351	314	45	0	5	1	0	0	12	7	32	12	0	0	354	7	83	189	4	10	400	26	94	60	1194	48	34	24	110	0	4	0	0	6	57	17	6	0	0	6	18	7	0	2	0	82	0	10	59	5	729	15	0	0	16	0	1	299	9	0	42	10	24	1	407	191	172	9	1	42	3	38	41	2	1	0	1	75	4	3	0	77	102	9	0	46	49	11	56	4	0	0	876	1	454	174	1731	9	5758	4	6	4	65	14	1	2	478	334	0	2	24	16	52	51	132	886	159	367	90	4	10	1	363	0	84	29	31	22	6	21	4	7	1	733	12	11	411	0	8	0	20	0	160	0	12	3	23	30	9	316	0	0	0	0	28	46	18	5	3	9	601	123	673	67	10	2	0	112	15	0	0	2308	0	2	0	77	0	0	358	57	140	1847	18	0	16	0	8	1	70	253	181	10	21	2921	16	34	0	5	0	0	0	0	22	0	0	0	4	19	0	0	0	28	105	0	1	393	27	5	2	159	0	98	165	34	0	636	70	32	94	0	0	69	3	24	10	556	2	459	4891	193	0	95	30	0	47	0	42	1	0	0	0	0	0	53	14	15	92	0	5	9	0	2	0	120	54	0	0	0	0	5	15	0	4	251	306	528	8	582	3	223	1623	1	0	1	29	19	44	30	0	3635	0	0	49	16	0	1	0	0	33	1	0	0	383	8	14	120	0	35	84	12	8	15	2	0	1	141	0	196	20	2	0	123	153	0	0	0	0	175	15	1	0	811	527	1397	1	0	568	0	0	625	0	3	0	0	96	0	1063	22	14	17	60	1	7	0	30	232	0	44	0	0	383	0	0	1	0	0	63	0	1	598	47	116	0	0	6	51	66	87	61	694	0	2	4	68	88	178	158	6	0	3	0	0	95	1	245	74	0	0	0	0	2	0	9	2	504	682	0	3	0	12	0	0	32	4	0	38	42	0	0	0	1	0	315	4	72	0	0	13	5	19	0	0	1	79	4	0	11	1983	0	0	114	8	16	23	0	0	13	0	0	0	0	15	0	3241	0	23	32	0	2	4	116	77	80	325	55	0	18	148	7	28	4	3	3	0	7	5	14	1546	4	10	17	2888	0	0	41	6	7	3	6414	1302	176	0	0	1072	1	4858	45	151	0	4	3	1	71	96	1723	17	11	1989	0	45	40	56	2	39	57	1	5	11	354	273	0	23	1	20	2	7	8	5	637	41	83	82	13	42	28	42	0	0	8	7	11	7	4	13	7	44	0	0	0	36	0	1	1067	0	1	0	23	108	10324	131	0	0	0	0	117	7	97	1	1	9	182	0	0	2	105	134	4	340	0	9	0	1	0	29	0	58	311	12	7	53	318	0	0	26	27	4	135	0	0	31	1	71	8	168	0	1120	3	0	2	62	451	1	106	20	0	62	0	0	233	82	199	78	21	99	17	0	473	25	224	3	0	109	12	9	161	60	71	0	0	0	84	1681	0	145	12	391	87	53	0	1	0	36	7	191	128	0	138	0	0	0	3	52	143	0	0	0	10	94	91	18	10	0	103	2	57	0	0	29	78	750	48	91	5	224	341	0	39	12	0	0	27	43	4	137	389	713	225	0	0	1	1	1	0	3	27	0	93	431	63	37	40	12	0	0	0	0	121	6	0	0	0	0	0	0	0	0	0	148	17	1	0	110	0	0	53	0	21	4	0	0	28	0	0	0	0	11	0	0	46	11	1	5	0	0	0	0	0	1	0	0	0	1	0	2	199	15	146	57	0	22	31	0	249	50	0	11	8	66	143	0	140	7	0	0	9	0	0	0	70	44	164	9	2	6	0	16	19	0	1845	0	1026	15	343	0	20	0	0	22	0	22	46	0	14	117	3	2	44	23	1	2	20	33	18	392	0	30	52	1	20	0	117	0	250	0	60	63	0	27	1421	306	98	0	2	52	1	30	1	4	45	489	13	77	0	3	0	6	0	28	2	0	0	61	11	15	7	737	3	27	0	571	6	31	13	0	307	1	593	0	2046	72	359	1198	1	6	0	2	74	2	0	56	1	7	0	0	53	76	901	2081	4192	50	0	1	0	1	0	0	0	1	0	1	7	27	16	1	0	0	0	13	0	299	94	0	0	0	8	35	0	2	83	16	67	0	50	49	0	90	136	10	39	0	5462	2	18	2	0	8	335	1	4	13	10	73	84	8	17	86	223	11	10	344	5	9	911	284	0	0	465	0	0	0	47	0	3629	0	0	17	1204	0	1	52	0	0	1761	12	214	60	13	56	3	0	40	1	0	0	5	8	8	0	0	0	2	4	22	45	0	0	32	71	228	125	66	100	20	1355	6700	5	257	6	0	2900	13	20	0	0	0	0	0	2	203	2	0	29	1	852	169	444	22	6	80	43	194	72	21	1	0	2	90	502	14	446	5	45	1	8	36	4	14	69	22	0	165	126	1	0	9	3	1	31	1025	153	2	0	4	23	0	1773	26	0	32	0	0	0	90	381	10	90	3	31	15	61	0	22	0	48	43	301	0	0	29	3636	2658	6483	23	0	0	186	1	33	0	0	1	0	205	0	0	0	0	145	0	0	0	37	46	22	2	2	63	404	22	1	2	0	27	4	196	567	348	401	0	11	6	191	0	0	0	1894	3	28	1	0	0	0	0	23	94	26	0	0	1	0	9	120	0	0	0	0	0	344	3640	35	119	0	0	1	81	5	28	0	1	4	100	0	0	2	38	3	715	114	124	89	128	3	18	61	60	0	115	7	12	61	2	2	3	21	171	0	0	0	1	15	0	1	0	13	102	22	118	132	1	1	1	15	737	2	2	16	7	2	0	49	0	0	0	21	0	20	482	92	5	8	35	44	21	96	2	0	11	11	53	1	3	1	1	23	11	10	3	0	0	77	9	1	32	217	2699	1	0	0	1	18	69	97	6	5	1077	3	0	0	60	0	1509	3	17	9	1	0	46	363	0	2	0	9	17	258	10	371	79	55	262	1	0	2	7	4	24	150	69	0	0	34	0	4	0	0	0	2	18	4	109	145	37	61	110	819	16	49	98	30	144	127	54	1	70	18	87	0	207	78	0	23	33	68	79	1	55	0	6	0	53	2066	1	85	6	6	22	13	25	3	3	247	281	4	112	18	28	5	0	232	12	2	1	24	239	335	5	284	79	0	91	4	15	28	0	16	10	1	5	0	2	0	0	8	7	0	0	22	0	0	128	3	3	70	1	28	0	101	0	0	0	444	928	14	0	0	0	0	160	130	13	13	0	122	29	17	31	288	33	5	2	0	65	10	1	0	79	1	0	0	18	18	11	21	6	10	3	10	0	0	40	0	0	3	56	54	1	0	0	2	0	1	9	19	0	8	37	19	2	1	122	89	30	58	43	1	31	109	2	408	0	121	445	20	10	19	8	0	0	326	1	8	45	1	9	262	59	6	31	74	135	69	92	40	23	0	0	20	36	12	42	89	2438	5	10	124	263	22	7	1	3296	1016	3584	320	20	305	36	39	13	18	5	37	86	1	4	42	78	622	51	178	76	458	1	326	1336	16	195	233	187	155	92	226	3432	0	12	0	80	10	5	21938	3	46	0	0	87	51	0	11	1	2	259	0	0	23	7	41	24	3	6	8	2	0	24	1	0	335	195	63	3295	0	0	35	12	0	0	146	111	1	0	0	3	4	1499	12	0	0	199	168	45	5	12	0	509	6	334	0	21	13	0	0	1	95	177	0	6556	3	0	0	0	52	0	1	311	34	0	2	0	0	0	0	0	0	0	0	252	22	162	42	2	57	0	0	0	0	0	2	5	249	0	28	6	5	0	88	21	0	2902	1399	82	38	71	1	34	20	0	0	0	15	119	9	6	6	4	0	29	0	27	27	0	1857	55	4	0	5	0	1	4	77	38	14	177	0	27	6	212	1	0	70	0	495	3042	1446	0	868	129	0	16	77	17	152	10	3	3	248	63	9	9	0	51	18	3	0	0	73	5	0	0	0	0	76	412	54	560	84	91	0	0	59	0	0	0	27	1910	92	66	44	0	0	37	0	554	13	163	9	3	33	35	1	15	2	2	0	1	57	0	0	0	12	38	2	20	302	4	35	1447	9	443	44	0	0	0	17	97	0	15	67	724	39	50	0	3	0	6	0	24	5	5	2884	1	3	5	71	87	23	68	35	268	9	141	146	1	3	67	614	25	727	107	17	388	55	2	170	41	1784	4	67	2	48	0	13	0	465	0	19	32	23	28	10	8	5	0	8	20	27	22	2	0	82	248	45	0	1141	0	0	8	566	0	1	9	2	5	5	5	0	22	47	36	1	79	49	10	5	0	159	2	182	65	202	45	64	30	13	1	0	9	82	16	0	61106	0	40	30	45	70	0	19727	11515	1	0	0	54	15	17	41	0	3	0	1212	2	2	1913	16	40	1	1	34	5	221	13	39	38	43	0	0	7	1	525	0	107	113	11	13	0	23	0	0	35	11	2567	28	0	2	17	0	1246	241	5	40	57	0	0	1920	9372	289	7764	10	290	78	5	53	10026	0	0	0	0	72	301	63	5	4019	1	0	0	254	11	0	0	0	21	0	0	225	9	7	33	0	0	0	16	2	0	9377	30	202	0	3	0	0	0	163	619	2	0	21	1195	18	3	26	0	143	17	42	0	0	0	0	0	32	631	3	0	86	94	2	120	314	8	0	0	0	0	7	0	9	27	392	36	0	0	9	0	872	6	54	0	0	5936	2	20	1	1189	0	51	2	0	0	0	177	5	1	1	258	2333	5878	24	33	1	3	6	0	15	15	5	52	159	6	18	206	3	150	131	151	26	0	16	229	121	3	0	147	9	45	1296	7	69	2	2	31	1	121	153	77	56	70	22	104	29	2	0	4838	0	0	0	0	0	2	116	0	2	0	0	3	0	29	13	307	94	1	4142	7	71	86	36	0	8	0	0	0	0	0	0	0	1	0	103	0	0	0	1	3	64	0	0	0	0	0	0	82	0	0	0	0	0	180	2	0	8	143	26	192	71	58	1	109	36	0	0	0	169	27	24	150	7	567	203	509	0	10	24	55	22	9	35	76	24	25	0	44	516	50	46	232	2988	320	95	121	13	44	3	3	53	61	385	100	0	33	0	24	35	1	0	20	0	1	16	0	0	1339	630	3378	51	1	108	6	0	0	0	0	0	2	0	0	97	48	69	1769	1	0	1	6	1	719	7	31	7	0	207	0	1	0	13	31	0	0	172	1	47	24	11	36	0	1	59	3	0	258	81	4937	2	0	0	106	2	0	0	1	6	0	0	59	4	334	452	1	26	38	4	24	2	4	56	0	15	0	7	0	74	92	1	118	0	0	36	0	1	1	1	0	0	0	0	9	0	0	0	0	0	0	0	2	0	0	8	0	64	0	0	0	16	0	0	0	3	799	19	1879	0	0	0	106	103	0	0	0	2	5	0	14	200	6	0	3	0	3	1159	372	6	434	0	59	15	0	0	0	0	1	53	72	3898	3	7	75	143	5	9	24	0	1	21	0	21	0	4	85	105	158	0	0	17	43	0	0	0	20	5	44	0	0	311	1	28	6	8	0	1339	1519	2	61	152	2314	2	2488	751	106	297	1	0	1	21	5	60	2	62	0	166	320	92	1	20	86	9	10	4	23	27	1593	7	96	2411	578	503	682	520	317	21	22	126	2	0	35	0	435	655	29	0	20	253	28	1	38	26	24	48	32	14	452	0	36	49	20	7	99	1243	0	19	7	0	5	0	0	3	2	69	6	324	15	110	120	213	0	28	63	73	0	0	3	0	11	8847	31037	102	80	6718	47	78	0	1	1	218	14	3	260	1	65	0	511	13	34	4	6	0	0	0	0	0	0	1	0	0	0	0	0	0	0	0	0	4	3	0	21	1	10	24	24	9	15	44	87	110	14	2	3	0	0	2	12	22	5046	67	1228	40	0	276	519	32	229	0	6	0	233	252	18	179	0	1	33	23	534	48	49	4275	9	0	32	1	10	528	176	0	78	6	320	0	43	58	17	109	88	305	16	77	2	8	53	256	0	5521	442	48	134	37	127	191	119	14	28	0	0	3	0	435	57	0	0	968	11	0	23	22	26	47	4	32	240	381	45	23	10	54	180	28	0	62	38	7	4	0	11	0	1	0	0	0	33	49	8	17	20	26	114	146	0	53	21	0	0	0	0	0	3	0	0	0	34	29	492	36	2230	490	1	52	362	3	638	14	318	0	587	31	444	334	0	138	1	249	63	155	0	0	0	0	0	283	0	0	9	54	6	12	10	0	3	10	50	0	47	928	1	11	0	40	114	1	7	3	1	567	111	4	0	0	46	146	65	387	2	3	83	7	2	1	0	14	1753	96	160	90	207	42	36	6	0	6	18	2	115	0	67	14	2	0	0	6	93	2663	0	15	37	42	2	22	11	19	19	34	0	0	1	50	27	1261	7	1	130	47	9	11	1	3	228	35	245	34	48	8	220	2105	72	13	1	0	6	0	1	84	143	22	1	0	79	75	31	12	0	0	0	46	0	36	17	0	0	33	626	363	42	13	122	287	3	2	23	8	3239	1129	24	123	45	18	13	533	1	7	6	1984	118	7	297	1	0	0	18	0	0	5	42	0	0	1023	78	1305	7	476	0	10	50	813	1	0	4	0	81	0	12	2	629	0	168	154	0	0	122	18	92	0	8	0	0	154	38	4095	189	1	287	0	0	1	0	8	8	0	0	0	13	4	0	1	45	109	7	66	782	148	77	450	1604	592	2583	462	4	2	128	66	48	95	1	0	0	2	0	31	12	595	132	27	85	1138	58	0	1843	0	17	105	0	549	30	8	1086	223	0	149	57	14	42	44	0	0	56	16	0	18	188	7	2	0	21	35	10	0	0	50	0	87	0	3	21	31	2	82	87	0	0	32	327	63	142	108	47	0	0	362	1	1184	0	68	124	36	0	19	48	11	48	125	4	12	1	0	0	1	0	0	7	455	648	116	1	9	0	1	0	0	0	21	66	0	0	0	0	0	1	0	0	0	10589	47827	1543	0	0	0	99	0	0	66	61	49	2	4	1	0	0	29	111	9	58	0	39	197	99	41	17	1	0	0	59	19	2	92	32	1	28	53	0	0	0	1	413	6	13	51	67	10	0	41	0	39	137	14	0	70	7	5	52	397	249	10652	73	1188	41	18	0	13	0	5	0	0	0	0	0	0	830	209765	194	54	12	211	95	0	1	0	0	62	0	42	0	1698	153	15	4	2	0	84	0	80	0	242	2	2	143	2	0	1	48	5	0	1	597	0	5	0	1	0	0	8	6	11	12	5355	1	6099	24	1508	225	1680	0	44	41	23	972	217	4	5085	0	0	0	2	20	1	0	0	0	0	0	211	135	11	161	49	0	0	0	1	0	0	99	5	14	20	3	1	0	0	237	43	1	1	0	170	0	98	0	0	1	82	62	25	13	131	0	2	1250	37	0	0	0	1601	24	80	217	202	42	6	31	270	38	3	14	84	274	231	17	129	619	235	191	0	3	19	20	1	20	1163	45	86	53	2	210	137	1	14	2	0	0	0	0	32	1	0	1994	2	1353	7	74	213	25	49	179	22	0	12	69	0	143	0	2	1	0	0	4	10	1	34	236	0	0	4	7	1	24	0	16	2	91	16	4854	57	68	33	7	20	2	102	115	20	2	6	9	44	0	263	80	56	0	3	3	7	14	492	86	76	1	0	3	9	5	5214	4	30	69	1056	13	53	3	44	84	0	0	75	1	3	298	1	43	0	141	0	0	0	0	1	0	13	29	1488	1	32	679	4	11	51	6	9	249	29	306	0	246	5	128	0	56	43	3	7	756	263	31	56	26	80	79	42	117	45	0	0	0	0	0	5304	36	0	207	181	21	3849	0	68	897	4	33	90	1719	11	85	0	114	52	4	169	0	0	492	1	1410	39	36	0	2	1	1	0	10	4	44	46	0	1310	1	1	0	355	2	302	121	0	0	0	0	4	0	0	0	0	0	0	2183	0	0	3	18	240	0	0	115	7	0	361	51	244	0	153	257	31	61	0	0	0	0	0	0	0	802	42	119	29	6	15	73	119	36	0	0	49	791	24	1380	0	0	43	441	205	60	10	62	218	44	172	0	0	1	977	4	1	207	6	2242	1	1630	5460	29	113	1	46	134	1925	0	0	224	38	7	0	45	81	219	176	0	4	13	38	86	5	0	0	44	58	80290	0	0	464	191	0	0	0	0	15	44	135	15	80	13	8	2	0	19	0	0	92	113	104	109	20	60	14	0	0	0	0	0	0	1362	1	0	0	0	0	90	34	48	126	31	0	77	0	4	12	62	14	1	3	0	307	65	17	0	5254	0	0	742	0	0	16	5	0	15	1	0	53	1	10	0	1	50	47	2071	0	0	0	0	0	2687	14	0	4702	24	21	79	7	6	8557	80	76	0	2	239	1	25	0	23	1	143	8	266	20	36	22	1	58	10	0	0	95	0	617	14	333	5	15	14	0	0	0	336	1	139	30	200	0	0	1039	4	57	0	0	171	274	130	361	108	12	0	1	0	0	0	0	0	0	0	214	1	3	30	1	1684	61876	0	69	1227	105	0	14	0	184	115	0	89	175	0	950	32	2556	1	13	78	0	28030	133479	6107	588	514	3406	0	59	1	9	0	54	8	51	308	0	0	0	0	29	9	2	0	0	0	203	0	0	0	1	1	31	12	83	1	0	2318	0	23	12	41	545	145	2	8	3	67	315	5	35	27	265	346	3	103	3	11	7	41	151	25	206	5	24	10	52	154	8	243	29	2	137	37	15	7	0	0	0	0	1	0	0	0	0	0	100	506	13	13	0	5	0	469	0	0	43	24	10	44	2	5	0	3	0	0	293	21	0	5	5	1335	57	1	109	3	39	205	88	101	45	39	7	0	50	214	1	303	17	14	171	19	126	80	321	123	1	0	0	0	0	2	129	0	1	1	13	1	16	1534	0	1	197	0	0	233	19	25	1	15	210	470	2	7	89	225	14	367	10	424	9	33	5	154	119	0	231	657	3	16	1	292	0	31	24	43	49	40	28	263	29	144	1	0	0	228	186	7	0	17	24	341	4	8	25	2	0	74	0	145	58	22	73	20	0	58	0	1	0	43	167	60	148	803	30	1	88	113	120	2	6	632	116	1	0	2	1	4	63	0	0	2	80	144	0	127	1	0	1475	0	19	1	20	3	15	150	0	139	86	33	4	0	2820	24	0	746	882	2265	21	59	0	1	356	0	4	0	0	73	0	147	24	0	63	2	437	4847	1	0	115	0	1	331	23	1385	1929	29	25511	9912	175	18606	2820	7428	60	0	1	31	38	0	0	130	240	2	0	45	65	12	12	92	1	45	5	2	45	138	0	0	0	69	1	0	0	0	1	0	17	72	148	1	422	1	54	3	67	243	0	0	3619	83	1	52	602	0	98	12	1	48	5	47	6	0	0	0	41	152	55	0	1	1	0	0	409	64	1	10	35	145	1	75	60	14	26	0	50	1442	48	76	6	5	22	30	29	41	2	88	63	130	31	12	259	10	245	184	1	916	1	187	20	85	11	15	0	14	376	34	16	130	250	56	1726	11	3	0	5	0	0	5	12	12	88	8	8	31	5	61	578	136	48	248	0	0	0	91	0	15	25	221	321	17	36	0	6	12	247	133	14	1077	3	0	10	0	0	2	2	160	57	0	125	3	3275	76	0	0	637	23	0	53	134	23	25	47	141	0	1	405	72	41	337	124	241	48	132	308	32	62	186	5	1	50	80	304	153	587	1	168	5353	12	38	0	1	0	0	3	2931	586	29	12	221	5	76	103	15	5	52	563	213	0	11	195	1	24	0	10	36	0	0	41	2	0	0	0	0	0	0	0	33	328	38	28	34	0	7	0	402	201	7	0	0	99	0	1	119	29	271	0	73	96	5200	0	165	156	257	115	3	50	30	795	92	156	2831	378	364	0	0	1	1	1	208	9	314	5	27	105	17	0	32	19	244	10	1498	45	16	176	44	0	7	0	1074	63	38	3	3	7	0	0	369	51	131	70	7045	1	210	81	37	190	155	15	84	28	1	0	0	12	0	86	43	11	6	12	0	2	1	6	728	134	5	159	30	46	24	0	1	27	307	6447	0	72	0	117	1	578	7949	0	68	1301	0	79	0	49	194	9	14	42	66	49	181	10	2	0	2	0	0	266	26	13	18	154	12	93	809	21	33	63	0	28	29	35	159	28	9	9	4	8	1170	151	1578	720	0	25	267	99	194	388	19	43	54	1164	0	7	16	207	12	2	95	72	53	18	47	43	0	0	8	148	7	6	0	0	18	2	160	0	360	414	67	42	4	123	18	33	7	0	0	77	17	0	350	659	1	49	67	17	14	78	0	0	0	0	0	0	0	0	0	0	0	5	41	1	0	25	0	0	0	1	243	5	0	3	10	2	1	447	1	0	34	333	130	1	578	1953	111	1	38	0	0	347	75	0	31	47	0	25	2390	11	24	26	3	0	0	1	227	0	0	0	0	0	287	8	2	53	0	0	1	32	10	185	5	5	18	24	28	17	0	0	42	25	7	5	33	0	176	193	136	14	1	95	0	110	27	92	0	0	0	0	0	0	0	99	201	102	0	2029	0	33	170	15	0	7	0	154	325	0	47	56	541	0	0	54	2	54	111	753	238	68	14	4	7	124	0	0	689	584	0	3353	0	22	84	9	0	18	127	86	19	10	0	0	0	4	26	1	92	88	84	51	0	2	74	30	140	216	1	301	0	0	4	71	0	5	16	9	75	22	1	0	2	48	4	6	14	0	128	46	11	23338	68889	6	238	39	46	19	56	7	210	366	1	45	5	27	0	5	84	3	0	0	86	0	106	212	0	0	0	717	2254	0	1	209	11	0	0	0	0	1	0	0	32	148	83	43	214	83	13	47	82	896	11	0	23	8	25	0	48	0	349	0	0	148	0	27	80	127	248	5	0	0	4	34	421	0	0	0	601	68	35	4	4	32	2	2	0	0	13	13	0	129	97	8	0	17	0	0	326	3	0	33	0	39	4686	120	3	20	1	0	0	154	0	139	81	843	2	60	124	0	19	122	0	103	5	34	0	4	0	4	8586	15	4	62	80	5	106	16	853	8	63	6	69	58	151	619	1098	7	31	7	0	44	215	0	35	67	219	56	1203	0	0	1	1368	1285	88	13	499	756	24	6248	35	35	0	287	130	503	4	87	95	1381	107	2	0	252	350	102	2	171	2	111	50	10	61	186	2	12	2	302	164	116	358	230	2	153	118	36	195	369	87	15	2	21	0	25	0	17	63	151	53	7	31	61	788	3	52	0	33	0	0	298	122	1	5	92	0	0	736	21	7	0	0	1	2	0	0	1	0	3	0	1	2	0	0	0	0	164	2	1	16	0	0	0	0	1	1	7	3	0	0	0	0	0	0	0	0	0	28	0	0	2	1141	0	147	195	396	23	3	154	35	0	13	3	60	1	0	0	1	1	1602	0	0	20	16	98	0	0	2	0	0	561	14	0	87	15	4	69	1	0	158	0	0	0	0	0	0	0	1	0	0	0	0	0	494	0	0	0	216	223	0	30	2	221	3	0	0	41	83	0	0	0	244	449	105	1	0	0	0	0	0	0	0	0	0	113	0	19	48	0	0	1	0	0	0	0	0	24	184	3	0	0	1	0	10	0	451	29	244	0	4	439	13	0	0	0	0	0	0	0	0	0	0	1	1	0	0	0	0	1	184	46	328	0	139	9	21	107	14	0	0	3	1	49	0	170	0	0	33	624	0	0	0	529	0	0	1	90	44	2	0	19	50	0	59	0	17	2	0	555	0	0	20	4669	1105	2	16	605	0	19	2	65	3	3	12	4375	48	2	4	1	62	18	2	0	352	0	4527	20	6	2	3	10	57	3	50	63	22	4	5	127	0	0	0	1	125	0	24	0	0	1	8	146	1	55	0	112	0	0	0	0	5	278	33	12	3797	32	148	125	46	4	0	61	173	1	1051	0	16	4	631	49	889	29	0	2	0	40	31	1	28	1789	0	4079	188	0	0	34	13	0	2139	41	48	0	43	0	153	83	29	0	25	800	48	118	0	0	120	11	9	1	20	511	55	1	49	338	0	1853	2	1	100	9	0	0	2	844	98	20	5	1094	52	57	0	561	3	56	0	37	0	45	0	45	0	0	0	60	0	68	754	126	73	0	0	0	0	1	8	0	178	4	0	0	48	192	5	11	38	162	59	1	76	64	25	22	2018	0	3	705	4	1	4	0	0	0	102	2405	0	0	0	8	2	95	13824	121	0	0	0	1	12	1	0	6	3	10	0	1	0	91	8	0	708	1	20	0	2	2	0	645	1	60	74	0	2	1	0	2	13	659	0	236	179	37	68	23	61351	135	5	48	118	1	0	41	0	14	19	4	0	1	0	43	0	99	27	10	73	7	3	24	32	341	0	14	7	16	111	1	38	213	482	0	85	93	26	0	0	417	0	0	12	1	0	63	5	0	0	1	0	0	0	0	0	4	3	0	57	6	0	0	9795	0	0	1	0	24	0	17	1	54	0	0	0	9	2487	0	0	62	2	37	1	0	0	2	0	2	17	4	121	1	9	54	459	1	4	53	49164	2	35944	97	0	16	10306	12704	65	267	61	43	0	33	0	11	2067	0	71	0	2	510	24892	7	2611	0	107264	9	516	0	112	55	0	65	0	2	39	0	112	6	75	3	72	0	64	3	37	0	121	148	4144	229	104	87	214	27	89	0	674	258	8	19	0	32	0	5	0	56	0	1	2	23	151	801	0	115	57	1	1	0	109	56	32	2	3	0	0	9	1	0	6	43	3	4	62	0	0	0	47	7	264	76	21	89	0	331	127	170	3743	0	3974	125	0	2	0	69	92	0	45	0	27	0	65	2	0	0	0	1	137	269	0	0	0	1	0	0	1	5	0	0	0	0	0	0	0	0	1	11	0	0	0	3	0	0	0	1	3	10	2	0	0	14	8	0	0	120	0	0	1	0	0	8	0	0	0	1	4	0	0	0	27179	0	1	0	1	1	0	0	0	1	50	0	36	0	317	1	526	0	0	0	0	0	0	0	64	0	0	0	0	0	0	0	2	0	0	0	0	0	0	0	0	0	0	0	2	0	43	0	0	0	1	159	0	0	0	3	8	0	0	0	0	0	0	1	0	0	533	0	0	1	0	0	0	0	0	0	0	0	0	0	1	0	27	0	0	0	0	0	0	1	0	0	0	0	0	0	0	0	0	0	59	0	2	0	2	148	0	0	6	20	133	0	0	0	0	0	19	0	2	0	1262	0	0	0	2	0	0	0	0	0	229	0	190	0	0	833	0	65	0	1	150	0	0	0	18	0	0	32	14	0	286	0	0	1	117770	0	0	0	0	10	122	0	6	1529	0	112	0	29	1	0	0	0	58	0	0	0	13	1	0	1	0	0	0	0	0	0	1	1	1	1	0	0	0	0	0	0	0	74	0	0	1	1258	0	0	1	1	33	0	0	0	0	1	0	45	0	0	0	0	0	3	0	0	110	0	0	0	0	90599	95	0	0	11215	7035	1	0	0	0	0	0	261	0	1	3	6	1	1	0	0	8	0	40	9	5	0	0	0	0	0	0	2	50	151	62	13	0	107	0	2	60	2	7	0	35	0	121	229	21	41	144	2	65	1	170	12	37	1280	62	0	1	140	55	11	1200	2	138	47	143	9	0	55	1	0	0	1	0	0	0	0	0	1	547	0	1	0	39	57	0	0	129	0	1	6	2	0	904	9	1	6	0	0	17	0	0	0	0	0	0	0	0	3	0	0	0	129	0	95	3	0	1	0	1	0	19	566	0	0	0	0	0	11	0	0	0	0	0	0	0	0	0	0	0	0	0	0	0	0	1	0	0	1	0	0	0	0	0	0	0	0	0	0	0	0	2	0	0	0	0	0	0	0	0	0	0	0	0	0	0	0	0	0	0	0	0	0	59	12	305	0	7	3	1332	1	1	77	468	0	3	1538	7	1040	213	5	71	62	42	15	4	206	225	95	270	30	124	118	174	27	10	18	16	4	187	39	9742	0	1	0	2952	0	0	0	13	106	2	0	0	17	19	346	33	2	0	0	0	0	0	2	0	0	0	0	0	12	0	5	0	166	17	153	30	31	83	6	112	11	261	1226	54	1771	2	19	1	7	4	499	101	314	1991	11	70	22	26	146	5	36	13	60	65	9	39	10	5	376	1753	3	21	277	13	5	2	0	0	88	0	620	86	18	8	535	0	10	27	2	2	40	216	3	0	138	0	11	519	851	25	0	80	2	113	395	882	314	1055	87951	0	0	140	138	0	0	365	2	0	1	0	70	1	26	1	0	17	2294	1514	0	2	0	307	3	3	0	0	646	25	2	18	580	256	52	70	0	159	5	0	3	73	1	1839	19	1	362	13	0	189	1	228	0	0	0	0	2	0	61	3	101	116	26	3	148	40	274	121	201	598	1876	21	0	0	0	0	0	0	1	0	0	2	0	0	2	0	0	7	2382	0	43	45	1	165	0	13	48	53	0	1	2	2	194	100	106	0	0	2	43	381	40	164	21	0	12	199	17	1	6	528	40	86	0	6	384	93	48	0	122	9	10	0	0	0	11	67	0	0	36	2	0	3	22	2	138	1	1	165	290	315	1	0	0	295	0	24	74	1989	355	108	11	0	0	0	0	2	3	30	0	84	0	2	202	0	0	0	0	0	0	0	0	0	0	0	0	0	0	0	0	0	7	1	0	40	0	0	0	90	2	75	13	7	114	363	0	1	0	2	0	0	0	0	0	0	0	1	0	0	1	0	0	0	0	3	0	0	8	0	0	4	1	151	73	308	4	87	4	0	42	72	0	37	0	11436	2	0	201	37	21	124	0	1653	0	89	10	29	151	0	0	0	13	15	14	0	0	0	10	3	80	14	0	19	0	0	0	11	31	0	1	269	138	515	15	50	0	0	203	0	4	12	32	0	24	542	11	0	0	0	2	0	56	17	31	1	332	374	123	868	115	60	6	154	24	12	1	0	0	12	9	0	0	15	0	3	7	0	10	4	122	25	123	84	0	0	187	14	104	156	4	21	39	0	47	0	0	0	0	0	0	0	0	2	686	39	130	97	22	111	482	14	201	167	1	65	2659	64	63	11	0	0	0	264	7	271	9	0	86	98	3	1	0	0	2	0	1	17	178	2	0	28	11	0	0	0	0	0	1	3	8	10	30	4	2	0	0	18	88	37	26	28	3229	0	20	69	176	46	0	157	519	27	18	0	0	101	6	80	205	122	44	44	206	360	93	44	9	3	0	0	0	0	0	0	19	0	0	0	0	43	46	2	0	70	290	586	0	367	32	0	0	0	123	0	0	11	48	628	74	291	3	0	0	0	0	9	67	244	59	81	0	0	14	0	0	0	1	1651	15	2	0	0	151	0	1	3	1	3	0	14	19	139	144	150	2018	234	46	30	327	1468	0	19	28	75	582	0	0	0	131	0	66	44	5996	0	0	0	0	1	0	1	3399	3179	6216	3333	3565	2849	245	5	26	12	0	0	0	294	601	1	657	0	0	0	748	0	0	0	0	3	0	69	67	10	5	102	49	60	57	8	12	0	2	0	0	0	121	0	0	0	0	154	0	233	0	0	8	68	119	186	126	83	170	239	64	1	94	13	169	1	32	0	0	2	67	79	0	0	0	0	2394	47	0	1	0	105	4	1	2908	0	0	0	0	21	37	119	0	0	43	0	0	21	1	46	101	8	163	0	0	1	0	6	371	39	1	39	101	36	0	1	118	443	1	3	29	7	5	142	28	1	71	5414	31	0	0	0	0	371	1	7	2	41	1	0	0	28	0	0	0	555	3	1	0	0	1	0	0	16	0	0	0	0	46	8	0	0	156	0	175	180	0	0	3	0	6	0	84	4	0	1	1	24	1591	0	1	196	203	3460	67	0	251	317	185	72	7	0	0	0	0	0	2179	2	7	0	1564	0	5	5	14	1	0	0	627	0	0	0	3533	3	0	0	1	0	0	0	0	24	92	18	287	20	3	0	0	2	8	0	4	3	0	0	1	218	149	0	1730	2360	0	0	3097	1	67	165	108	13	162	1	0	5	0	0	0	1	0	1	0	1	0	0	3	0	0	0	0	1929	16	14	5	0	0	0	30	1	0	3	0	0	2	0	0	0	849	118	2	166	0	0	0	0	17	0	2	0	1	116	0	0	0	1	165	0	0	0	0	0	148	0	263	0	8	0	0	8	1	16	0	1	252	0	0	0	0	0	0	1	0	0	0	0	89	37	408	2	1	5	0	8	52	8	259	123	594	16419	132	233	756	129	16	111	2376	0	0	0	0	9	0	0	0	3	0	0	0	0	0	0	14	0	0	0	16	0	0	9	0	0	2	0	0	1	13	39	3	1	15	0	0	0	49	3	16	130	158	354	0	0	0	0	1	0	0	0	0	0	0	0	27	25	0	0	0	0	0	2	0	0	0	0	0	0	0	1	2	0	26	0	25	0	0	6	0	2	9720	150	116	0	0	11	0	0	0	2	0	0	0	0	0	2	1	1186	87	0	0	0	0	0	0	3	5	0	0	0	0	0	0	8	0	0	0	0	0	0	1	0	1	31	924	0	267	2	0	0	1	2	3	0	0	20	0	0	0	0	0	0	0	1	1	0	2	7	0	0	183	0	0	1475	7575	0	2	1	0	0	0	0	0	0	0	0	0	0	0	6	137	151	93	2	62	11	197	0	2	1	0	31	921	0	15	3	11	0	108	50	91	34	269	0	0	0	0	2	50	530	4	1	2979	4846	52	23	17	8	55	0	0	0	1	0	0	182	3	70	130	0	62	474	2	1	31	0	6	0	1	0	0	0	0	0	0	2	0	0	0	0	0	0	0	0	0	0	0	0	0	259	54	475	2	3	6	0	0	1	16	0	0	0	1	0	0	0	821	0	0	24	0	44	2	1	46	61	46	3	0	106	19	17	85	1	186	25	69	46	115	73	11	55	553	0	26	3141	23	50	21	1	15	51	0	0	1	0	0	0	0	0	3805	2	0	43	0	0	8	102	0	2899	0	3	48	55	1	18	167	17	0	12	6	133	0	1	23	173	4	0	34	23	2392	34	19	22	3	0	34	445	71	632	0	2	0	0	1	1	0	0	0	0	0	0	0	0	0	0	0	21	0	26	65	914	0	0	1	2	1180	3	29	0	0	0	1	0	1	0	0	483	0	6	137	1	34	379	0	0	0	1	0	105	10	5	28	0	1868	55	2	13	0	0	0	0	0	0	1	1	0	1	0	0	0	0	0	6	1926	123	0	4	0	35	0	180	1	30	31	12	161	0	0	0	408	133	0	67	46	4	65	390	0	590	46	64	33	0	1	25	23826	0	0	6	3	293	84	20	62	89	0	10	2425	118	110	0	4	10	292	14	25	26	141	0	2	0	32	7889	20	38	40	0	0	1980	627	104	9453	0	44	2377	20	52	2	79	309	1	104	157	32	0	6	33	505	24	1	15	2	152	0	41	222	317	1	19	95	95	51	0	0	0	11	76	0	0	0	64	2	34	371	36	32	0	152	12	1	2	9	464	53	35	5	0	0	0	124	52	43	0	219	0	0	0	0	1	0	0	12	349	0	62	116	2	10	154	0	18	0	9	22	0	7	159	387	1	153	33	0	0	63	1	81	1	2168	4	14	599	0	105	0	0	0	0	5	0	0	4	0	68	1	0	35	4	33	0	1	0	30	3	0	109	21	34	1053	6	122	123	102	14	12	84	91	4	0	2	3	9	0	163	35	6	0	68	1482	27	0	0	0	0	0	5	1	0	50	1311	1	3	35	0	74	168	198	25	259	20	116	32	72	10	30	0	53	71	6	57	1	125	3	157	1	282	25	87	13	74	42	108	66	47	1	0	0	0	27	10	264	0	10	470	15	31	31	299	6	15	15	988	0	0	37	234	7	22	32	0	0	0	1005	1	0	25	1	186	106	0	477	4	38	11	0	0	0	6	8	33	25	0	2035	4002	38	24	2	1	143	2	1	47	0	89	0	2	4	1660	70	342	0	191	18	172	0	0	5	56	2	273	339	237	73	1663	202	51	0	4	0	0	0	0	0	0	0	0	0	0	3	61	0	4	0	0	0	0	0	0	0	0	0	0	0	0	26	0	0	1	0	0	0	0	0	0	1	0	0	0	0	0	0	0	0	0	1	1	0	0	0	1	2	0	0	0	0	2	24	0	1	0	2	0	0	0	0	0	0	20	0	0	33	0	40	0	1	3	0	0	0	0	3	0	0	0	1	322	982	0	0	25	4721	62	4	13	35	68	14	7	133	21	0	0	0	0	0	0	0	0	48	1	0	0	0	0	0	0	5	5	0	0	5	0	3	0	0	0	0	0	65	47	0	1	8	0	0	27	8	44	228	0	1	0	1	229	0	0	0	0	6	6	2	2951	0	5	0	0	1	0	0	0	0	0	6	0	1	0	2	2265	0	278	0	0	1	5	1	0	44	0	59	0	0	1	0	0	0	0	3	0	0	0	0	0	167	1	157	0	0	0	0	4	0	0	0	97	0	1420	10	210	487	78	4	1	88	0	1	53	1	3	0	497	50	89	5	0	0	191	1	0	249	5	154	20	43	0	4	340	16	0	14	19	0	38	1	0	0	0	10	8	27	15	0	0	0	0	97	0	0	0	1	0	0	223	0	33	8	38	1544	716	1133	22	105	0	1	17	53	3	0	0	3	1	0	0	0	3	0	41	0	0	2	0	0	0	1	0	2	0	0	0	795	0	0	117	0	0	0	0	0	0	0	0	0	0	0	0	0	0	0	0	0	0	0	0	0	0	6	0	71	234	0	0	0	0	0	1	0	0	0	0	0	0	0	0	0	1	0	0	0	3	0	0	2	12	0	0	1	0	0	8	0	0	0	0	0	0	1	0	3	0	0	0	0	0	23	0	2	0	0	0	0	0	0	571	894	85	193	224	81	142	0	0	1	1	16	0	0	0	0	0	1	3	0	1	0	0	0	0	1	0	0	3	10	0	4	1	2	0	13	0	0	0	0	1	93	147	15	0	0	0	1	0	0	0	0	0	0	0	82	1	0	0	3	55	0	0	122	0	3	2	19	2	4	0	0	8	1	8	606	101	1931	0	0	2	0	0	0	0	0	1	1	26	0	0	0	54	0	0	0	0	0	0	0	0	0	0	0	0	4	1	0	0	7	0	3	0	3	11889	131	33	110	299	376	0	0	1	5	0	0	0	0	0	1	76	12	1	0	0	0	34	4	0	0	0	0	0	1	0	0	1	0	0	8	0	0	3	1	0	0	8	0	0	0	2	91	2	0	0	0	0	0	0	0	0	1	12	0	0	0	0	0	0	0	0	0	0	1	0	0	0	0	0	0	0	1	3	143	140	0	0	0	0	0	10	1	0	1	0	85	3	0	0	0	0	18	864	0	0	0	0	0	0	0	0	1	0	1	0	0	31	0	0	0	0	28	73	1	0	187	221	82	188	0	12	15	0	1	88	0	0	1	1	0	4	0	12	3	0	0	9	4	103	0	3	0	0	2	7	41	0	1	161	0	0	2	0	0	0	263	0	0	1	0	3	0	0	0	2	3	0	0	0	2	0	0	0	0	0	0	0	0	0	0	5	316	0	1	16	0	0	0	0	0	6	0	0	111	2	0	0	0	0	0	14	0	0	95	0	0	0	0	3	0	0	0	2	0	0	0	0	0	5	0	0	0	1	0	0	0	0	0	0	0	72	0	329	2	130	4	1	3287	347	7	0	19	0	73	99	3	45	0	0	0	0	0	0	0	2	0	0	0	0	7	0	0	0	28	1	2	0	3	0	0	0	1	0	0	85	135	0	44	5570	122	0	0	1	0	0	0	0	0	29	0	3	0	0	0	0	0	0	0	0	0	0	0	4	1	0	1	1	0	0	0	2	5	245	3	0	0	0	0	16	19	0	2	0	0	0	0	0	13	3	0	0	1	0	0	111	1	8	0	0	2	0	0	0	0	0	0	0	0	1	1	623	0	0	0	0	19	0	0	4	0	2	0	0	0	0	22	0	0	0	0	900	2	1	0	1	0	2	0	0	1	572	685	1	4	0	0	0	0	0	0	1	0	11	0	3	0	0	10	0	0	0	0	1	0	0	0	0	0	10	35	0	0	0	0	0	0	0	0	0	0	0	0	0	20	0	1	0	0	85	10	9	34	94	0	0	0	0	15	0	0	0	39	1	2	44	0	0	0	0	2	0	0	0	0	0	2	0	0	0	0	0	0	0	0	0	0	0	0	0	0	0	1	0	0	0	0	1	1	1	0	0	3	0	0	0	1	0	0	0	0	0	0	0	0	0	0	0	0	0	0	0	0	0	0	0	0	0	0	3	0	4	0	0	0	0	0	12	0	0	1	0	0	1	0	0	0	3	0	2	0	10	0	0	0	0	0	0	33	0	0	0	0	0	1	0	2	0	0	12	0	1	0	0	0	0	0	2	0	0	0	0	0	0	0	1	0	0	0	0	0	0	5	0	1	0	0	0	0	4	41	40	0	0	0	0	0	0	0	1	0	0	0	0	0	0	0	3	2	0	0	0	0	0	1	0	0	7	0	1	0	1	0	0	0	0	0	0	0	0	5	0	0	0	0	0	13	1	2	0	0	0	0	0	0	0	1	0	0	0	0	0	0	0	0	1	1	1	3	0	0	0	0	0	0	0	0	0	0	0	0	0	19	0	0	0	0	1	0	0	0	0	0	0	1	0	0	0	0	1	0	0	0	0	0	0	0	0	12	1	0	0	0	0	0	1	0	0	0	0	0	0	1	0	0	0	0	0	0	0	1	0	0	0	0	0	0	0	0	0	2	0	0	0	1	308	7	0	0	0	0	0	0	0	0	0	0	0	0	0	0	0	0	6	0	2	1	1	3	0	0	0	0	0	0	10	25	0	3	3	4	0	0	0	0	0	0	0	5	64	395	0	0	0	0	0	0	176	0	71	4	1	0	0	17	0	0	0	0	0	680	0	0	0	0	0	0	0	0	4	0	0	0	0	0	0	0	0	0	0	2	0	1	0	0	4	0	2	0	1	1	0	0	0	48	128	0	0	2	0	0	1	0	3	0	0	21	156	0	0	0	0	0	0	6	8	0	1	49	7	17	0	5	126	0	0	0	13	0	0	0	0	0	0	0	0	0	0	3	0	0	0	2	0	0	0	0	0	0	0	2	0	0	0	0	0	0	0	0	0	1	2	0	19	7	0	1	0	0	0	0	0	0	0	1	0	0	0	0	8	0	0	3	0	0	0	0	0	0	0	0	5	0	0	0	0	1	1	0	0	0	0	4	0	0	0	0	0	0	1	0	0	0	0	0	1	0	0	0	0	1	0	0	0	0	0	0	0	104	2	16	0	0	1	4	0	14	38	0	5	0	0	0	0	0	0	0	0	0	0	0	0	0	0	0	0	2	0	0	2	5	1	2	0	11	11	1	4	0	5	0	3	0	0	0	0	0	0	4	3	0	2	0	31	0	0	312	179	0	0	0	0	0	2	0	0	4	14	0	0	0	0	1	0	0	0	0	1	9	45	0	0	7	61	1293	278	0	1	53	0	2	456	43	0	2	24	3	74	120	0	0	0	0	2	1	0	592	368	504	27	41	52	0	30	2	0	104	122	0	79	62	1	0	0	1	70	264	0	0	0	0	49	50	37	0	4	130	53	31	427	0	0	0	0	0	0	0	0	0	0	0	0	0	5581	0	0	0	0	3	0	6	1	1	2	42	0	0	10	1	0	19	0	1	0	0	0	0	0	0	0	3	2	0	0	14	0	0	0	0	0	0	2	144	7	5	29	13	24	60	60	37	0	0	0	0	4	17	0	0	0	0	4	0	4	0	7	1	0	0	0	0	703	2	4	0	3	1	849	0	0	0	0	2	0	707	212	56	71	0	11	45	104	1	0	1	0	0	0	0	0	0	0	3	0	1	3	1	46	0	0	0	0	0	15	1	0	112	1	72	0	0	0	0	4	0	1	0	0	0	0	0	0	0	0	0	0	0	0	0	1	0	0	0	0	0	0	0	0	0	0	0	9	6	0	1	0	0	0	2	0	18	0	3	0	0	0	1	0	0	10	0	0	2	0	0	0	0	0	0	0	0	0	0	0	0	0	0	0	0	0	1	0	0	0	0	0	0	95	0	0	13	5	16	0	1	0	0	0	0	0	0	0	0	0	0	0	0	0	0	0	1	0	0	0	1	0	0	0	0	0	0	0	0	2	0	0	1	0	1	0	0	0	2	0	0	0	0	0	0	2	3	0	0	0	1	0	0	0	0	0	1	0	0	0	9	5	151	1	2	18	0	0	0	11	0	1	0	0	0	0	0	0	0	0	0	0	0	0	0	0	0	0	0	0	0	0	0	0	0	0	16	0	0	0	0	0	0	0	12	0	0	0	0	0	0	1	0	2	0	0	0	0	0	15	0	0	0	0	0	0	0	0	0	0	0	61	25	0	0	0	0	0	0	0	0	0	0	0	0	0	0	0	0	0	0	0	2	0	1	0	0	0	1	6	0	0	0	437	0	0	2	0	0	0	3	0	0	0	0	0	0	0	1	0	0	0	0	0	0	0	0	0	0	0	0	0	0	11	2	1	0	0	0	0	0	3	0	4	0	5	2	0	0	0	0	0	0	0	0	0	0	0	0	0	0	0	0	9	0	0	0	0	0	1	0	0	0	0	0	0	0	0	20	6	0	0	0	0	0	0	0	0	0	0	0	0	0	0	0	0	0	0	0	0	0	0	0	0	0	0	0	0	0	0	0	12	0	0	8	4	0	0	0	0	0	0	0	0	0	1	1	2	0	0	2	8	0	0	0	50	0	0	0	3	1	0	0	0	0	3	3	0	0	0	0	0	0	1	0	0	0	0	0	1	0	0	0	0	0	0	0	0	0	0	0	0	0	0	0	0	0	0	0	11	1	0	0	0	1	0	0	1	3	1	6	0	0	0	0	0	0	329	3	0	0	0	1	0	0	0	0	0	0	0	0	0	0	0	0	0	0	0	0	0	0	0	0	0	0	0	0	0	0	0	0	0	0	0	0	0	0	0	0	0	0	0	2	0	0	0	0	0	0	0	0	0	2	0	0	0	0	0	0	0	0	0	0	0	0	0	0	0	0	1	3	568	664	0	60	2	53	213	22	0	79	2	185	302	2	136	1730	45	347	0	0	6242	0	0	0	0	1	3	0	1	1	1	0	0	3	5	0	0	12	0	0	0	0	0	0	0	0	0	0	0	2	0	0	0	0	1	0	3	2	14	1	4	0	1	3	0	0	0	0	0	1	0	5	50	155	52	0	0	1	2	1	24	0	1	0	10	3	0	22	0	0	0	0	1	0	0	0	0	0	0	0	0	0	0	0	0	0	0	0	0	1	1	0	0	0	0	0	0	0	0	0	0	0	0	2	0	0	0	0	1	0	0	2	4	0	1	3	1	0	0	1	2	0	1	0	0	0	0	0	0	0	0	2	0	0	0	0	1	0	0	0	0	0	0	0	0	0	0	0	5	0	0	0	0	1	0	0	0	0	0	0	0	0	6	0	0	2	0	0	0	0	0	18	0	0	0	0	1	0	0	0	1	0	0	39	0	0	0	0	0	0	0	0	0	0	0	0	0	0	0	0	2	0	0	0	13	0	0	0	2	1	0	189	0	3	3	1	3	0	0	0	0	0	0	0	0	0	0	0	0	2	0	0	0	2	8	16	2	1	0	0	14	1	0	0	0	0	0	0	0	2	0	0	0	0	0	0	0	1	1	0	0	0	9	0	7	0	6	0	0	0	0	0	0	0	0	0	0	0	0	0	0	0	0	0	0	0	0	0	0	0	0	0	0	108	109	46	2	0	83	0	0	0	0	0	0	0	2	0	0	1	0	0	1	0	0	0	4	1	0	0	4	0	1	157	52	162	0	1	762	0	213	147	0	0	0	0	0	0	0	0	0	0	0	0	0	0	0	0	0	4726	120	20	0	0	1	0	0	0	0	0	0	0	0	0	0	0	0	0	1	0	0	0	0	0	0	0	1	0	0	0	0	0	0	0	0	0	0	0	0	0	0	0	0	2	0	0	0	0	0	0	0	0	0	154	1029	210	6	0	0	0	0	0	0	0	0	0	0	0	1	0	0	0	14	52	7	8	5	1	0	0	0	122	1	12	0	0	67	216	1	681	0	0	0	0	2	70	0	0	0	592	19	44	0	11	102	194	2006	712	2	9	195	202	1	209	377	112	182	4	19	0	380	37	772	9	0	5407	4414	0	0	0	0	18	5	7	201	403	4	61	0	71	17	83	64	19	0	133	0	0	0	12	43	54	0	1409	10	14407	15	4	625	78	0	16	398	53	38	147	65	324	325	0	0	0	0	0	0	0	0	1	0	0	0	41	44	205	2	0	67	13	29	2145	61	0	267	373	38	240	262	2	0	1	12	3126	10035	1998	6664	13	1708	40	199	1	187	0	0	16	89	35	21	0	0	0	0	0	0	0	0	2	0	0	0	0	3	54	34	33	31	18	0	24	0	5284	147	299	0	0	289	3866	3	0	0	0	0	0	0	0	3	0	1041	119	0	438	700	207	42	1	13	242	2047	362	33	97	0	0	0	2	3	0	0	0	0	0	0	0	0	0	0	0	0	0	0	6	117	1440	761	95	28	3	0	0	0	1	0	9	0	59	88	169	44	0	0	0	0	42	39	2	0	37	185	435	0	0	1	0	18	239	4	29	0	447	139	204	55	19	9	1	39	651	20	0	2	1	239	1	12	5	115	13	0	4	170	2	166	7	3	17	31	0	23	194	18	229	24	0	0	621	75	7	183	78	29	0	17	13	59	13	21	217	0	303	67	163	0	8	5	44	305	0	194	0	0	11	47	62	732	2	0	77	0	1	145	0	0	9	37	195	263	0	0	0	165	6	0	15	32	229	1	23	15	96	34	0	125	0	0	63	40	14	269	36	0	1888	2262	1	570	270	0	0	0	162	7	387	12	1	145	183	1	133	4	17	130	88	54	149	0	154	0	3	42	58	20	143	12	1106	36	2	0	0	1	0	0	62	379	0	0	0	98	29	11	261	30	10	15	7	3	871	38	511	252	15	0	2	0	304	8	7	0	4	0	803	1	955	10	258	4	106	1	0	39	70	16	233	159	4368	6	0	0	0	0	793	51	2	9	2	2	67	173	89	0	4	0	240	20	2	0	0	0	314	20	181	208	0	13	27	694	82	18	0	15	41	966	4	340	156	11	0	2	0	41	11	420	0	52	85	0	0	687	1	245	45	136	1940	0	120	0	1	0	123	1	96	0	10	0	3	92	49	610	445	234	13	28	9	68	397	0	0	0	1	0	96	0	7	2	0	159	1698	0	5	9	3	37	0	112	109	3	38	709	0	5	182	0	0	0	0	0	0	37	74	0	68	0	45	63	0	0	0	0	0	0	1	1	183	0	20	0	79	7	0	0	9	0	0	30	0	0	1863	89	0	0	88	0	0	3	34	0	0	0	0	0	0	1	0	4	455	163	2	398	29	39	0	0	0	67	15	10	14	3	4	1	0	0	48	110	378	6	6	49	72	4916	5	309	421	36	68	295	3	401	2	2	0	32	0	15	268	30	40	46	31	78	20	49	0	2	6	1	468	0	1	89	212	89	167	0	2549	168	58	22	59	375	118	27	0	0	11	9	167	3	141	77	109	69	284	1	27	19	0	0	40	2	178	383	4	0	417	52	13	7	4	0	88	35	166	254	21	29	0	442	0	14	1	0	1	1	50	0	61	119	51	49	19	18	158	1	0	1944	2	11	163	35	144	36	6	0	0	1	0	0	0	0	3	0	70	232	5	1	1	0	2	2	1232	2	116	9	0	109	115	300	0	51	0	0	0	0	16	109	603	21	73	1	7	102	112	41	145	91	81	4	3	22	12	72	8	0	1	0	0	0	111	87	60	30	44	52	0	137	125	180	0	1	25	0	56	0	44	3	164	8	2	0	1	3	8	17	30	1944	8	45	0	1129	95	89	95	5865	27	0	0	0	0	121	1	89	2872	20	0	991	49	3	65	144	6	0	51	25	6	171	2332	6	11	34	543	35	799	0	1	3903	593	11	95	72	124	181	21	31	148	6	5	247	0	0	2	0	4	0	0	0	0	8	0	0	0	0	4	0	1	20	0	1	0	0	11	9	5	0	0	918	3128	22	23	325	31	179	0	4	74	352	669	3	0	17	43	86	112	642	162	0	270	0	1	5	0	5	2343	130	1	14	0	0	0	0	12	212	105	89	0	3	0	247	24	16	0	30	1	2	1	0	0	0	17	6112	27	0	260	114	3	0	12	0	88	249	77	115	6	0	0	0	259	57	16	357	373	64	0	0	250	42	10	4	0	17	388	199	8	26	354	267	28	0	60	27	6	72	79	56	0	231	7	0	26	4	959	2685	62	43	200	1	1	2	59	233	19	17	1120	21	15	137	1186	66	502	153	0	771	28	46	1947	147	30	29	53	0	0	1079	175	323	66	3	7	8	1	34	115	176	0	155	3151	91	299	18	0	0	44	134	2	333	5	52	192	316	12	32	84	39	4406	42	2856	0	1	5	132	0	36	111	46	76	44	6	23	3	7	12	0	3160	1	2	16	24	0	10	24	0	18	109	224	3218	2987	1612	7	2	56	141	11	26	7	0	12	17	154	4	113	0	138	0	0	0	0	0	0	6304	302	0	115	82	0	28	216	107	12	2	15	0	0	1	8	735	1646	44	37	18	141	12	71	302	11	96	0	0	69	19	130	549	6	19	4	253	0	3	53	44	115	104	13	169	60	77	41	1	0	2	1	24	0	17	497	143	21	3	0	104	118	1	95	1	26	0	4	3	18	335	0	0	0	0	348	500	5	1	7	0	4	1	0	0	178	0	0	4	13	0	0	0	0	0	0	313	12	15	240	128	0	0	0	1	98	3	60	2368	118	8	18	0	132	6	147	4	3	46	14	12	226	2	198	60	0	204	32	136	8	27	3	2	2	0	73	20	634	13	53	544	5	20	276	1	53	158	488	13	0	21	25	75	78	17	4	46	58	19	189	0	92	0	0	0	75	154	136	63	52	1	80	489	9	6	0	87	519	25	34	130	380	233	68	0	83	1	5	66	83	92	112	1	50	121	0	105	17	2	0	912	142	5	30	25	8	23	3	133	0	14	17	106	0	0	18	6	0	3	26	25	74	15	2511	0	16	3148	0	10	5	16	708	1	69	5	3	0	11	69	0	0	69	6	10	0	3	0	43	0	0	101	1	0	1	2	101	3	90	69	17	37	4	9	282	214	139	419	73	0	0	17	61	400	149	3	274	0	0	0	27	0	69	43	603	53	73	9	3	91	0	0	1	8	18	104	47	2	0	16	24	0	0	123	47	17	91	37	0	27	11	158	20	4	39	0	0	12	1	0	1	14	0	0	13	50	140	70	84	782	56	23	0	158	0	1	4	59	50	124	41	0	143	4	4	1052	1	1	2765	792	56	0	0	57	473	14	0	5	18	362	124	26	5721	44	17	773	7	0	0	72	11	32	324	0	608	32	80	18	0	0	413	541	21	39	171	0	0	0	0	0	0	25	0	0	11	3	24	0	3	67	10	0	49	25	0	0	1	2	0	42	0	25	31	55	0	0	472	50	362	9	4	5	605	5	164	79	348	9182	48	61	283	81	0	0	0	395	5	0	24	766	30	5	10	9661	84	58	88	2	39	1	8	876	9	0	6	0	124	74	276	333	34	73	41	214	0	0	0	0	2	2478	12	536	280	2218	1	0	0	1	0	18	17	80	1537	0	9	5	0	4	2	8	0	0	0	1	183	33	0	691	14	1	38	32	85	50	17	3	0	3	60	1	1	0	329	47	10	3	62	0	1	0	50	0	58	0	114	78	53	129	51	0	119	1	40	2	94	35	1655	218	1	8	0	0	322	248	61	235	110	562	1	2	67	0	3	0	0	0	0	0	0	0	0	0	0	0	0	28	1	10	69	86	29	15	0	39	1466	0	8	158	0	606	592	71	0	0	7	0	0	0	0	11	1	222	12	34	0	0	62	10	358	39	174	0	0	0	2	41	0	0	0	0	0	1	1	0	1	0	0	0	0	0	28	0	139	2	184	9	1	5	0	1	30	40	0	59	88	43	106	344	49	84	81	50	233	51	171	0	128	89	0	0	42	58	444	0	359	71	52	8	158	65	9	0	0	0	0	0	0	11	49	69	0	0	0	0	0	0	9	2	102	6	170	1126	0	57	3	156	20	0	0	0	0	0	0	1	0	0	0	17	17	37	46	0	0	82	0	7	0	111	2	7	122	0	1	1	70	15	1	1	6	0	0	0	0	0	0	0	100	2	35	0	5	171	134	5	0	0	0	43	21	242	281	0	101	109	108	0	0	0	7	0	0	3	0	1651	1	1	161	0	18	14196	12	1	347	1	1	40	4125	4	1	18	0	2	3	10	97	314	8	0	1	4	271	5	352	16	7	4	15	9	0	2	4	14	12	23	38	1	0	1	22	122	6	87	4	2228	6	0	0	0	385	0	4	0	1	6168	0	0	0	0	0	33	100	0	0	0	0	2	4	0	15	1	2	18	0	0	448	7	0	0	0	2	219	92	37	4549	230	42	69	0	0	0	227	54	73	19	0	0	0	33	0	0	53	100	1	99	23	27	36	17	8	0	0	515	25	188	18	15	81	35	0	0	94	15	4	54	2	61	3	61	3	31	257	507	75	0	1	1	0	178	1	0	0	137	372	13	13	83	0	0	20	20	25	10	156	39	32	2057	42	21	0	11	0	2	0	31	104	1	321	3	0	3	367	1340	7	0	348	238	23	12	3026	2	1	0	0	55	0	6	0	0	13927	0	0	15	3	45	192	6	16	652	4	0	0	1	2	25	1	1	0	4	497	3	0	3	0	159	0	0	0	0	0	1	0	189	0	9	27	418	4	44	40	49	5	33	0	0	1	33	14	123	0	31	8	0	12	0	0	2	0	0	0	0	0	0	0	0	33	0	1	0	140	1592	1	0	4	1	0	1	0	0	10	0	63	2	38	27	0	0	2	0	0	0	0	20	5	25	0	40	9	0	0	13	37	61	0	0	32	76	4199	0	0	0	8	0	128	199	65	10	18	5	24	369	23	166	11	1	3	52	500	102	23	0	658	33	54	32	8257	3	453	213	27	0	0	0	2	1	103	1	12	3	0	3	0	0	1	0	0	74	3	0	563	132	231	189	0	0	73	85	24	114	58	1	26	2	329	32	74	40	30	7	116	0	0	4	0	1	0	0	17	61	0	1366	20128	40	1	100	89	1034	0	19	1381	105	31	158	1	266	131	3	0	0	2550	17	376	0	0	73	0	0	236	44	10	5	5	613	27	370	97	74	6	23	154	0	0	1	107	17	7	88	2	3123	28	3	38	470	152	0	67	2	18	1	0	43	22	0	137	94	85	101	197	83	0	17	59	3	16	11	26	5	8	22288	21	1	97	189	7985	0	38	0	1	0	5	1	0	15	0	0	0	0	31	0	204	7	0	67	0	27	0	7315	6	732	26	148	0	0	0	49	12	135	4	53	2	4	1	105	179	0	3	891	46	321	167	0	0	4	6	0	3	6	61	7	39	25	482	10	56	165	0	7	6503	53	0	252	227	6	7	0	45	154	0	10	0	0	416	0	37	21	0	97	783	4	48	68	0	191	0	0	7	0	167	0	67	0	58	0	0	2	77	87	82	24	53	0	0	2	0	1	0	16	15	0	4	368	82	289	23	48	0	21	15	76	65	12	17	1604	158	2	0	0	148	412	0	0	9	54	7	7	2	339	3	12	42	78	43	0	0	0	0	0	9	27	0	7	0	6	23	25	291	653	40	15	17	1822	345	2	0	0	0	0	0	3	356	2031	0	35	254	1924	10	100	0	49	583	1	72	22	8	55	37	1444	2	410	12	2	25	103	6	2	1	0	167	13058	27	36	0	33	0	0	4	0	136	0	23	0	0	506	12	58	19	2	185	65	405	36	0	2	37	124	4	31	48	0	0	0	32	1	0	0	0	0	0	0	3	7	210	1	0	7	623	5	132	3	25	0	43	167	30	28	2	250	0	0	0	0	0	0	0	0	11	1	170	0	112600	54	36696	9870	42	1	36	41	0	18	139	1	0	0	0	0	11	47	44	17	18354	3955	11562	0	5	163	21	0	0	23	0	60	137	17	1480	0	506	7	415	95	36	1	0	1	16	21	60	277	0	18	88	0	2365	7	4096	175	16	148	0	0	1569	28	8	0	0	38	439	32	0	117	0	0	22	4	37	26	36	184	0	3	105	66	50	261	0	0	5	441	121	34	45	42	175	12	185	0	0	26	118	178	0	5	3	230	2	21	133	16	0	1	325	136	275	109	52	0	0	0	1	0	235	23	27	495	0	1554	1810	0	0	0	2	0	0	0	0	34	22	15	0	0	28	93	7	6	256	0	20	75	348	23	96	0	0	0	17	0	1	1	0	3	0	178	5	107	1	194	36	4	0	0	0	10	1	8	63	14	66	4	108	22	135	2	259	0	213	3	0	1	0	17	36	1	39	96	55	0	50	1	1	0	2	1	12	0	243	11	199	148	56	16	10	4	0	60	120	29	12	173	0	0	0	0	6243	1	416	3	18	0	13	120	1	0	109	88	8	1	0	2103	3606	5	0	283	32	13	1	118	23	1265	0	549	185	0	0	154	20	4	49	90	2	2	1	13	8	188	909	798	0	1	9	0	145	35	4	1	10	0	0	13	38	5	100	0	0	0	128	19	9	25	4	34	0	61	0	0	14	9	56	88	356	0	0	128	646	0	1	0	5891	0	137	47	80	161	4	13	125	22	0	11	9	23	17	52	1	0	0	0	64	300	0	47	2	423	0	34	1	9	0	506	27	128	9	0	0	1	0	2	308	2	0	0	0	0	0	1	132	64	2374	2	92	86	992	61	1	0	0	13	2	500	82	12	0	0	0	0	126	856	4	0	1502	0	0	0	0	0	2	4	27	7	9	50	87	28	0	0	3	0	5429	30	824	2	1	2	0	0	0	0	0	0	0	223	0	53	96	139	6	0	0	17	117	4	0	0	39	32	1	43	140	9	181	11	1	1	53	432	30	75	0	0	0	1	17	1	17	0	0	0	0	2	223	3	59	0	0	0	1	36	1	0	0	0	0	2	0	37	26	2379	251	199	1111	38	0	0	0	2	1	0	0	0	0	0	0	0	0	0	3	0	33	745	0	0	1	0	0	5	0	9	15	0	0	15	78	175	107	148	29	21	1	61	23	19	6983	1	0	29	27	31	223	10	0	263	0	49	6	0	1	6	1	0	1	0	0	0	26	13	33	653	0	24
"SAMN10862699"	173	0	0	0	0	0	0	0	0	0	14	178	748	163	8	1	2	0	0	0	0	0	0	0	17	31	49	2	179	5	0	0	0	9	305	0	1858	35	64	6	24	25	59	35	429	5	2	0	5	0	41	0	31	0	0	117	1045	37	49	33	0	0	0	16	6	32	1	0	0	25	26	0	49	12	41	0	0	26	2	8	0	0	11	0	6	0	0	0	0	0	0	0	0	0	0	67	0	28	0	423	71	37	284	8	3	33	1	30	9	0	90	2	73	6	21	0	0	75	22	0	0	121	19	23	0	0	10	0	1	0	13	743	22	0	0	0	0	11	0	30	29	16	42	13	256	53	33	1	0	6	2	27	0	34	14	113	0	124	41	43	25	3	20	9	24	43	9	13	1	75	36	0	21	554	875	58	16	7	64	0	0	7	26	5	0	10	0	48	27	0	2	0	0	67	24	42	42	1	216	131	50	79	100	10	17	0	8	0	2	10	0	1	50	23	48	50	16	0	19	259	0	0	9	63	9	5	52	9	2	29	39	2	0	802	8	5	41	7	18	1	0	14	3	0	0	96	29	0	13	8	20	18	24	1	6	2	85	12	1102	0	0	0	2	0	0	0	0	0	3	0	0	0	0	0	0	48	4	0	0	0	0	0	0	0	0	0	252	0	44	0	0	2	0	3	35	121	0	0	0	111	113	22	1	61	4	30	701	0	5	0	12	2	5	836	0	48	50	50	10635	0	12	110	0	203	46	0	0	0	28	0	0	10	7	10	0	0	0	0	0	0	0	340	7	4	18	39	99	825	92	7	1	4	7	42	33	31	335	74	1	2240	197	0	0	0	0	0	143	92	141	0	1	2	0	3	0	0	1	74	0	0	19	34	1	0	8	0	3	643	13	667	1109	49	20	19	40	0	114	23	29	17	0	3	9	13	26	835	0	13	1	0	4	0	91	0	610	0	0	862	0	0	0	121	5	59	31	105	7	52	0	0	15	121	11	34	191	22	4	39	22	54	0	49	58	33	32	11	0	11	18	35	28	199	0	23	42	142	6	0	0	0	0	3	9	1	49	33	21	58	0	4	23	5	75	3	1	32	0	144	14	5	16	12	18	816	1	60	0	0	213	21	3	30	29	0	0	0	9	9	18	64	6	41	9	0	345	0	464	0	0	9	676	0	0	6	0	67	17	7	32	1	56	9	4	5	0	16	7	2	0	24	101	44	81	35	3	0	1	10	11	0	0	5	259	11	164	20	344	7	147	58	35	15	0	1	10	6	59	187	37	0	200	0	12	88	1	5	42	4	45	12	135	0	46	0	52	41	19	0	0	0	207	15	3	6	0	68	9	18	176	104	1	0	0	29	9	0	5	8	43	24	251	7	90	4	7	0	39	19	34	21	109	1	1	38	121	0	22	0	19	10	222	30	50	0	102	0	34	90	0	0	50	191	39	26	0	0	31	26	4	11	15	0	199	1	0	0	0	24	9	322	1	37	27	162	57	170	47	0	26	1	0	15	16	22	0	0	326	0	0	7	0	0	0	5	1	3	0	0	0	0	0	88	12	86	0	76	63	0	28	100	2	0	4	132	5	0	51	133	38	36	0	0	1	105	11	0	0	6	47	107	0	3	3	23	12	41	16	43	59	42	0	177	0	8	33	0	0	0	0	0	1	113	55	0	708	19	9	130	0	0	0	0	0	0	105	2	21	0	3	355	20	28	26	6	0	2	38	51	70	12	396	0	8	21	60	1	4	0	2	660	149	72	7	0	0	0	44	0	6	686	59	0	44	0	0	0	0	0	0	0	0	10	11	0	0	35	466	0	9	1	14	0	23	0	0	0	4	0	0	1	0	13	3	0	0	14	17	9	0	86	341	0	87	8	0	0	0	0	0	3	0	0	23	0	5	0	0	0	1	0	3	0	2	0	0	0	3	0	1	0	0	0	0	3	1	0	4	0	0	0	0	124	20	81	4	36	33	8	64	2	0	18	0	652	0	2	0	41	119	0	4	29	8	42	10	21	35	109	165	2	43	85	5	26	487	0	18	13	22	2	2	160	11	6	53	11	16	0	0	0	374	43	132	165	18	0	10	8	65	8	196	39	16	9	219	84	83	125	14	519	59	25	4	17	1	8	12	10	0	17	0	11	4	1	0	0	59	22	0	0	32	213	0	7	43	0	7	6	18	0	303	4	3	17	719	0	0	11	6	0	8	3	43	0	0	0	51	2	0	8	24	185	27	193	0	54	26	117	47	62	44	0	0	0	2	2	42	0	23	0	0	91	205	12	72	24	127	0	0	5	17	0	32	65	14	141	0	0	0	0	68	8	12	47	0	1	213	32	85	22	8	11	259	245	28	0	0	110	0	42	106	1431	0	2	12	16	19	38	74	330	0	1	0	17	34	2	215	138	83	127	0	0	11	3	6	12	0	74	37	0	0	8	0	0	0	0	127	70	0	0	0	0	108	140	0	7	5	21	4	3	11	159	6	4	0	17	4	0	315	1	198	99	8	13	0	0	0	0	3	0	10	130	12	41	0	0	0	0	0	1279	68	6	0	7	34	34	207	6	29	15	0	0	0	0	0	0	13	24	23	0	1	116	5	1	1	55	7	0	5	183	464	0	0	0	0	12	0	228	0	0	0	91	19	143	25	26	86	26	4	0	61	33	48	184	0	0	23	88	4	0	0	118	322	52	108	66	12	162	2	81	0	0	171	0	6	0	565	0	0	6	0	6	23	252	0	0	0	13	0	80	0	1	13	185	92	1970	5	0	0	4	0	77	0	3	0	15	1	31	0	54	6	2	39	23	0	0	0	10	3	0	0	6	493	0	18	0	0	192	105	45	42	0	0	0	53	30	10	0	25	0	1	1	0	14	92	0	0	0	0	0	2	1	9	22	120	2	4	3	0	0	0	0	0	53	38	28	64	84	8	0	0	13	5	13	0	20	75	0	66	510	0	0	42	20	30	384	18	58	5	5	213	473	0	27	12	53	0	120	5	0	4	2	267	0	41	569	3	121	1	35	1	0	32	17	0	0	0	139	0	5	23	20	0	0	2	0	29	1268	8	35	129	14	0	24	61	1	35	65	19	36	90	21	156	27	22	48	3	89	0	0	0	0	197	183	0	0	0	5	20	5	0	28	1	0	908	0	0	17	13	5	381	0	31	8	21	77	7	3	0	0	0	13	3	45	0	0	250	0	0	0	0	0	65	31	78	0	0	0	0	5	0	0	4	0	0	14	2	0	0	0	0	0	0	116	23	3	115	0	17	8	8	2	0	0	130	219	6	2	617	0	0	93	1	27	0	0	0	0	0	31	78	0	0	0	0	0	0	0	116	263	27	0	28	109	7	1230	0	0	0	0	41	171	423	7	2	0	0	0	14	6	4	11	13	17	2	0	0	0	4	3	23	9	3929	22	113	178	0	0	3	4	2	0	704	9	46	8	142	193	330	14	1	91	26	5	0	0	0	0	12	0	15	240	33	40	25	18	42	114	0	63	290	90	29	50	35	48	0	0	22	374	11	8	45	184	0	549	151	19	2	80	8	81	6	80	8	4	86	28	6	0	5	26	3	10	17	12	38	0	52	42	0	178	1	24	60	387	51	32	0	122	5	213	10	251	172	708	64	43	19	0	0	17	0	0	0	0	0	0	0	2	6	1	17	0	14	85	76	92	207	25	0	7	56	4	0	0	248	0	0	1	0	0	0	3	0	0	0	60	0	7	17	20	72	23	224	0	0	0	0	20	8	959	3	0	596	8	130	0	0	0	0	0	6	0	302	11	15	0	62	11	2	18	12	11	18	25	0	3	97	0	0	0	35	1	37	0	160	0	663	31	4	239	255	0	4	32	0	177	0	0	0	0	0	104	643	20	0	0	1	0	0	0	0	6	0	0	0	0	0	7	0	0	6	0	52	12	0	0	2	0	40	10	788	0	112	11	20	42	6	1	0	58	1	18	89	1	0	293	2	0	0	13	82	0	0	0	19	25	0	51	20	2	3	0	0	55	0	0	0	0	0	0	12	0	14	12	3	44	16	76	350	0	47	0	3	3	0	1	15	0	0	6	0	0	0	21	0	9	68	61	0	0	0	111	42	6	23	52	199	0	6	27	0	0	0	47	35	0	7	0	20	139	0	0	34	18	10	26	49	15	14	159	45	143	170	19	0	0	0	1	0	99	123	0	0	9	252	17	101	155	6	7	0	0	0	0	0	0	15	21	365	0	1	0	20	0	0	0	0	943	27	3	0	0	88	0	0	38	2	71	0	16	43	0	18	142	0	0	0	27	0	0	0	0	135	0	0	6	14	2	7	0	0	161	0	1	65	0	6	1605	2	14	0	0	0	0	3	0	0	0	0	95	0	212	7	0	0	66	0	15	124	0	0	0	0	0	0	0	0	0	0	13	0	0	0	0	9	1	0	11	10	443	43	0	23	264	0	19	161	0	177	582	35	14	2	0	0	12	0	0	0	0	0	0	0	0	0	138	0	0	0	15	39	0	7	29	9	0	166	747	0	0	0	0	0	0	0	0	0	0	0	0	0	37	0	144	0	144	0	221	5	0	0	0	0	0	0	6	0	36	21	86	0	0	0	10	52	0	15	0	2	36	53	15	26	127	48	16	8	0	0	258	10	0	4	33	101	0	220	0	20	19	6	37	96	76	0	31	0	232	0	19	0	0	25	25	66	14	0	0	43	7	6	0	32	0	0	11	49	338	916	2	0	348	0	0	0	30	0	0	155	0	0	0	0	0	0	108	0	277	0	185	1	0	4	49	22	19	15	73	0	0	0	2	22	19	80	0	0	25	40	219	0	0	11	0	15	190	0	0	0	0	49	8	0	0	0	85	12	1	0	1	0	6	8	98	0	0	0	0	4	0	9	7	0	99	0	33	116	1	0	17	84	0	1	14	2	53	2	6	0	0	0	9	5	18	207	90	0	0	106	0	25	0	9	60	129	40	9	5	54	29	0	15	2	0	5	3	0	8	5	27	109	0	24	0	10	735	60	350	43	8	0	0	69	22	18	49	131	6	0	0	30	230	14	13	17	37	42	75	0	2	0	4	0	0	3	0	22	22	23	56	40	16	4	0	0	0	13	0	18	0	4	83	11	66	2	83	0	0	0	6	0	0	0	24	378	0	9	3	0	1	24	1092	81	4	6	1	19	38	7	0	0	0	0	585	3	42	2	0	0	0	0	8	0	8	0	85	110	16	15	120	982	0	181	3	9	0	9	18	14	8	0	0	0	0	3	242	27	48	10	0	72	0	0	0	0	32	0	1	23	6	257	0	0	23	17	43	0	0	0	17	46	0	26	590	63	17	6	32	0	15	34	21	3	3	0	9	56	0	0	0	0	16	17	6	71	0	0	42	24	4	0	5	502	0	0	1	160	63	216	0	169	21	0	0	0	3	85	1	0	36	795	47	0	235	0	0	9969	0	57	0	0	7	1	132	0	2	4	0	0	0	8	0	38	0	103	7	0	15	12	0	12	14	20	0	0	76	12	6	4	2	0	0	14	0	1083	0	0	0	0	0	0	0	0	0	0	16	0	12	3	0	0	22	11	0	5	21	2	16	0	0	5	25	0	0	0	132	62	34	766	44	46	15	3	16	0	0	0	0	0	3	0	0	0	0	0	28	0	0	0	0	0	0	0	4	50	0	0	0	0	269	4	0	2	4	0	2	2	7	0	11	33	232	48	11	36	70	32	0	0	16	7	11	24	6	0	7	0	0	7	1	15	0	115	0	1312	0	0	2	0	0	0	0	2	23	0	0	171	0	0	0	5	87	0	4	239	18	9	5	6	166	13	0	0	37	1	0	6	0	14	3	198	0	0	0	0	0	10	0	10	0	0	0	2	0	44	14	46	0	0	4	4	370	0	7	0	0	26	0	0	11	34	15	0	0	0	4	0	10	128	80	0	0	0	6	404	0	0	0	0	32	3	0	0	22	0	13	6	0	0	17	0	0	33	0	0	0	17	3	739	3	0	529	19	0	0	0	0	66	48	18	5	8	3	34	321	13	12	41	0	38	41	6	12	31	13	29	3	5	2	0	0	0	4	346	20	48	5	0	177	1215	1	18	12	17	118	46	32	26	19	0	54	6	1	0	14	21	89	2	160	7	3	285	50	42	5	0	828	24	2	23	86	16	11	43	12	97	13	12	18	16	57	1	109	1	4	54	41	15	81	0	0	0	23	171	1	245	13	3	15	24	21	2	830	31	44	240	15	1105	83	0	53	58	0	9	16	65	48	3	0	0	46	269	0	0	161	173	15	186	0	38	40	6	7	0	216	0	8	8	33	0	0	1	214	0	27	47	24	6	365	1	140	0	0	0	5	28	150	0	0	0	0	6	6	7	5	0	0	31	49	3	0	8	32	32	0	4	36	15	33	31	0	0	25	0	1	263	16	0	60	5	21	51	32	11	18	1	1	16	0	33	3	1	16	0	0	0	7	0	0	64	19	19	0	34	50	5	18	0	0	0	42	5	0	0	467	11	1006	0	5	4	20	12	19	0	163	102	0	22	16	22	38	43	12	157	0	9	115	31	0	2	678	0	15	4	8	20	16	18	76	13	34	6	2	0	281	0	74	0	24	0	87	1	1	2	29	22	23	38	3	0	0	115	20	82	45	14	5	0	318	38	8	94	68	16	6	878	44	0	7	539	0	36	0	248	0	2	143	0	0	2	0	0	83	0	6	12	53	31	61	14	272	1074	6	5	0	130	0	0	74	4	191	1	0	0	0	41	0	0	0	31	0	0	0	0	50	12	0	1	0	0	0	8	0	21	20	18	41	13	0	15	0	24	25	314	52	39	140	25	0	62	1	0	47	1	5	0	0	1	0	0	0	0	52	0	135	0	45	12	0	28	145	64	27	0	0	0	0	2	0	0	15	88	0	128	4	0	35	0	144	0	0	0	6	10	0	15	0	1110	1	0	19	18	0	2	91	0	43	88	0	0	278	42	8	56	0	42	12	26	6	0	0	3	0	11	0	33	0	0	0	43	18	0	0	0	0	9	21	14	0	0	0	74	21	0	88	0	0	425	3	0	0	0	20	0	51	0	0	42	0	0	0	0	7	2668	0	0	0	0	2	0	0	2	0	12	81	0	0	276	27	381	1	24	3	0	0	3	1	241	0	19	4	36	6	227	146	1	0	2	0	3	125	0	160	14	0	0	0	0	5	0	8	0	51	39	0	1	0	12	0	0	0	0	0	12	9	435	0	0	0	0	6	2	57	34	0	83	0	1	0	0	0	28	0	99	37	256	0	3	119	30	30	18	0	0	9	52	0	3	0	4	307	815	2	0	9	0	2	0	218	37	5	10	37	0	0	235	26	14	14	3	7	0	14	18	4	328	0	6	97	446	0	0	13	2	7	3	52	648	137	0	0	42	0	82	6	174	0	5	0	0	21	46	490	8	5	44	0	81	1	33	6	15	28	5	0	8	119	300	0	19	0	26	40	2	4	10	74	118	8	28	12	28	15	55	26	0	9	50	49	7	16	5	0	55	0	0	25	13	0	0	73	0	0	112	65	0	0	88	0	0	0	0	25	0	32	0	3	0	102	0	0	0	9	86	0	176	0	5	0	3	0	9	0	1	3595	0	8	51	0	0	0	8	104	9	201	0	0	0	0	23	29	105	0	150	0	14	39	73	0	0	68	4	2	5	0	0	0	0	0	63	21	159	20	2	149	14	36	0	0	33	1	15	1	102	14	0	10	0	32	0	3	31	14	163	27	25	0	4	0	0	8	40	0	0	161	0	1	0	39	150	11	0	0	0	4	11	0	14	6	0	90	2	337	0	0	15	120	9	7	20	9	32	9	0	3	10	0	0	43	89	3	0	0	0	0	0	0	5	17	43	1	4	41	1	0	0	0	49	21	9	10	0	0	0	25	0	0	0	0	0	0	8	21	1	0	364	21	209	0	100	0	0	33	0	0	0	0	0	6	0	0	0	0	20	3	1	4	16	12	9	0	0	0	0	0	0	0	0	0	0	0	0	95	19	96	25	25	12	18	0	30	32	0	0	21	42	62	0	25	33	0	0	52	0	0	0	58	10	124	17	2	58	0	1	16	6	1787	8	427	7	78	0	3	0	0	0	0	55	48	0	2	142	5	22	0	22	0	9	17	4	29	386	0	0	29	0	17	0	21	0	174	0	305	154	0	25	21	0	32	5	2	24	0	11	409	0	521	6	5	17	3	0	4	16	0	4	9	0	9	1456	51	2	14	85	4	10	0	65	9	10	8	174	64	34	0	0	391	42	13	91	1	14	0	41	16	0	0	3	0	473	0	0	60	24	0	0	0	51	1	0	0	0	0	0	0	0	0	9	0	0	24	0	0	48	0	11	0	152	1	0	0	0	0	0	0	29	41	85	116	0	13	20	0	37	44	0	83	0	0	3	35	9	0	0	13	100	2	2	2	59	8	64	3	0	63	0	11	89	210	3	93	6	0	0	3	0	5	6	114	0	0	0	0	94	0	0	15	62	0	0	0	23	41	61	1	11	19	89	91	0	0	0	12	18	4	0	149	7	148	0	88	66	0	0	3	94	374	25	25	5	0	1247	383	14	196	0	0	1012	0	2	0	0	0	0	0	24	24	188	0	729	102	112	40	37	161	10	0	39	333	0	100	7	0	0	7	136	0	30	23	36	2	3	11	0	1	27	288	0	20	60	0	0	0	0	0	45	0	30	0	0	5	20	0	5658	85	0	0	2	0	0	801	2	7	147	55	30	9	7	6	146	0	0	8	253	0	0	0	0	0	0	0	0	0	0	0	20	0	10	0	0	1	0	0	7	3	360	0	0	0	218	15	1	310	0	32	126	1	19	0	0	34	46	99	16	144	262	0	56	29	40	0	0	37	242	1	10	5	0	0	4	1	46	17	57	0	0	0	12	0	5	0	0	0	0	0	8	0	952	37	0	0	13	27	14	101	0	3	2	57	2	0	23	31	0	311	0	0	100	19	0	0	18	20	0	7	1	0	5	0	0	0	32	484	0	10	0	3	78	0	5	0	6	0	4	60	161	1	0	2	39	27	452	0	22	6	0	0	0	0	0	0	2	0	0	0	0	0	758	3	5	1	11	10	2	3	18	0	14	4	0	0	66	36	885	0	0	0	301	7	0	63	17	540	0	0	0	0	0	0	0	0	11	69	2	0	0	78	5	306	154	1	16	0	0	13	0	0	24	0	0	17	26	3	120	25	18	15	0	0	0	35	2	100	221	31	0	0	0	0	0	0	0	0	19	0	0	2	167	592	6430	76	228	13	10	292	17	79	20	0	0	16	30	82	0	52	236	0	1	40	14	50	0	41	0	39	0	23	2	0	3	0	8	7	4	27	0	1	349	34	8	130	16	22	0	0	0	7	16	0	18	1104	565	2	154	109	0	24	83	6	8	0	827	27	0	0	0	0	0	0	3	587	1	0	0	0	0	0	0	3	223	1	104	0	28	0	133	0	312	2	21	0	0	0	0	76	44	12	0	3	133	0	12	22	466	16	0	321	0	12	132	3	9	334	0	0	204	0	19	15	7	11	16	0	0	0	0	11	0	0	6	0	109	0	0	0	0	0	4	0	116	0	8	48	28	0	0	121	163	15	10	53	15	20	63	0	58	0	45	72	3	4	1	13	6	0	80	185	27	94	342	27	47	104	10	47	116	96	26	54	12	53	2	0	86	0	8	19	0	27	0	5	56	108	25	0	0	0	0	8	0	1	24	2	2	39	0	5	29	129	0	38	15	20	18	36	24	0	0	0	119	0	0	3	35	6	55	17	8	648	0	8	2	8	16	4	0	0	686	10	43	93	30	0	8	5	0	57	0	0	25	364	164	278	0	0	0	0	0	0	0	0	429	295	22	710	1	4	64	0	0	0	1	3	0	0	0	0	0	0	0	0	0	108	34	12	0	0	0	165	0	117	0	0	3	0	3	5	11	108	207	1821	0	0	0	0	44	1	0	227	89	315	0	0	0	0	0	0	0	0	0	44	0	0	49	0	870	0	0	0	0	0	0	0	95	0	2	0	31	0	58	0	0	0	0	0	0	19	0	1101	534	0	0	3	24	260	1	1	2	0	7	2	1	12	25	0	406	17	0	0	0	0	0	2	108	79	4	57	0	6	53	2	4	0	31	0	0	0	0	0	0	46	0	62	28	33	75	241	0	0	0	18	32	17	0	79	0	18	0	0	0	0	0	0	0	1	49	143	0	907	10	72	0	0	7	0	0	1	22	384	50	50	7	0	0	27	0	19	9	175	3	0	4	2	11	32	0	0	0	0	58	216	0	0	33	5	28	8	502	0	0	0	0	18	37	1	0	0	0	0	0	43	28	56	159	64	0	4	2	1	0	39	3	0	9	98	216	1	125	53	10	33	25	720	3	5	10	0	20	240	144	19	54	325	0	52	74	0	9	11	186	1	92	0	2	0	0	0	141	0	9	506	11	7	6	0	0	0	6	94	38	4	1	0	15	47	3	0	252	0	0	15	69	6	0	0	0	124	7	0	0	32	3	102	5	44	124	221	2	0	0	0	0	18	32	22	3	3	13	0	0	4	10	0	1	0	23	27	25	9	44	0	0	0	5	94	0	22	3	21	25	0	2	0	56	23	0	485	21	16	0	0	59	141	81	30	18	48	40	0	0	0	0	3	0	0	37	0	469	0	9	4	0	0	0	761	6	0	0	6	0	334	11	1	39	32	0	0	0	0	549	820	10	0	20	2	10	780	0	0	0	0	5	158	60	0	0	0	3	0	351	0	2	0	0	0	0	0	136	0	0	1843	0	0	0	0	1	0	0	22	48	0	53	0	0	0	56	131	0	1	0	229	6	234	1	0	100	25	49	0	0	0	0	0	2	32	0	0	1	0	122	428	92	146	0	0	0	0	220	0	1	7	691	18	0	0	0	0	0	9	33	0	0	1654	0	7	0	0	0	329	2	0	0	0	77	0	0	3	6	1084	668	19	12	2	4	0	0	34	16	257	75	64	15	1205	18	4	100	48	42	24	0	3	27	132	25	0	0	0	0	199	15	0	0	690	2	11	59	137	140	1033	156	352	61	4	0	0	1346	0	0	0	0	0	0	57	0	0	0	0	4	0	0	6	118	200	5	1021	11	0	43	64	21	33	0	0	0	0	0	0	0	0	0	1231	2	0	0	0	11	163	0	1	0	0	0	0	219	0	0	0	0	1	144	0	0	246	129	10	35	0	46	299	68	2	0	0	0	6	12	126	87	16	335	357	312	0	0	7	22	58	63	19	66	39	45	0	46	382	64	3	250	254	14	12	7	0	0	6	0	82	2	5	125	0	28	36	0	11	0	222	17	0	8	15	0	0	0	331	31	84	1	16	0	0	0	0	3	0	0	0	0	16	1	0	69	1	0	13	16	0	63	4	23	16	0	50	1	0	0	0	48	0	1	5	3	14	6	7	0	0	0	3	0	0	3	63	858	8	0	0	150	9	0	0	1	1	16	0	0	3	210	5	0	61	0	1	185	0	1	59	0	0	0	21	0	59	0	7	5	0	0	9	0	0	0	0	0	0	0	1	127	0	0	0	0	0	0	0	0	0	2	19	0	58	0	0	1	0	0	0	0	59	0	2	49	0	0	0	0	237	0	0	0	25	8	8	12	284	0	0	0	0	0	195	39	13	17	0	0	0	0	5	0	0	0	138	46	597	0	0	91	14	0	303	10	0	0	13	0	84	0	117	39	23	43	1	0	27	30	0	0	0	12	531	29	0	0	104	10	2	13	0	0	131	470	0	28	37	147	2	41	18	23	0	0	0	4	84	18	11	0	149	7	126	103	12	0	23	6	0	9	8	69	80	100	0	0	83	8	0	3	109	256	17	16	4	1	0	22	0	6	81	9	0	21	37	270	0	18	0	1	60	1	97	1	45	63	19	15	64	25	0	0	4	45	0	27	3	0	0	10	64	4	425	57	90	95	522	1	0	97	22	0	0	135	0	4	0	0	0	1	0	0	7	0	0	0	309	16	4	119	4	151	0	151	0	24	0	26	0	0	0	0	0	0	0	0	0	0	0	0	0	0	0	0	0	0	0	43	0	20	20	6	0	72	126	87	51	11	0	0	0	0	2	1	0	1	11	83	24	0	1	62	45	20	4	121	0	84	236	192	7	0	26	45	9	217	28	77	524	12	0	20	0	1	161	373	0	111	1	350	0	34	187	11	134	39	58	237	22	0	0	10	5	0	700	630	206	100	3	443	21	22	16	19	0	0	94	1	391	7	0	1	26	8	1	15	26	66	45	0	38	0	179	25	9	13	29	163	103	0	21	29	0	3	0	122	63	12	0	0	0	42	163	5	512	15	24	92	114	1	51	17	14	0	0	0	0	146	0	0	0	19	35	169	86	935	173	0	57	94	0	112	368	333	0	56	15	457	453	0	125	0	137	6	539	0	520	0	0	0	42	0	0	4	24	9	1	7	0	2	4	19	0	9	126	0	11	0	57	55	20	262	0	5	228	2	99	0	0	336	8	24	398	2	1	52	4	3	1	1	5	523	268	71	31	58	25	45	21	65	10	0	5	0	0	10	7	12	0	0	7	15	0	0	0	27	25	0	47	4	10	2	13	0	2	0	173	13	213	192	0	37	32	12	3	9	9	44	19	128	15	12	4	4916	0	8	10	4	0	0	0	0	47	47	44	3	5	2	8	5	22	0	0	0	56	0	89	4	0	0	11	97	67	29	425	53	175	7	0	1	6	449	590	15	32	116	10	0	246	0	29	94	112	1	1	16	0	3	0	238	0	0	10	5	3	0	263	21	189	1	844	0	25	58	10	0	0	133	0	101	0	0	0	244	0	2	11	5	0	139	12	116	0	5	1	466	128	21	834	101	62	259	14	0	0	0	3	11	0	0	0	1	1	0	8	9	98	32	173	189	22	27	0	613	94	0	0	0	0	35	30	15	5	0	0	16	3	32	25	82	0	0	2	2	415	16	0	268	2	11	33	9	210	31	0	226	144	0	21	6	4	24	8	0	0	27	0	5	19	61	0	0	0	30	29	75	1	0	73	0	217	0	5	39	11	6	70	7	0	0	21	0	25	346	96	2	0	7	70	7	604	0	19	20	24	0	150	10	57	5	641	45	0	0	0	0	0	0	4	20	43	1151	94	0	4	0	0	0	0	0	0	64	0	0	0	0	0	0	0	0	0	0	0	0	0	0	0	132	2	0	30	161	37	0	8	0	0	0	41	13	16	61	0	54	21	34	0	0	0	0	0	1	52	0	50	5	0	11	43	0	0	0	0	6	0	0	78	43	15	0	18	0	68	49	5	0	216	21	0	6	10	49	0	4	8	10	19	0	0	0	7	0	0	0	0	0	0	0	16	45	22	25	97	181	2	3	0	0	163	0	0	3	103	30	12	0	11	3	685	0	28	0	1398	9	17	26	1	0	13	191	0	0	6	92	0	1	0	0	1	0	132	284	0	2	566	0	439	32	85	73	71	0	0	1017	0	7	44	25	867	151	0	0	0	2	5	0	0	21	2	0	5	28	21	31	23	3	233	0	0	0	0	44	17	5	31	13	10	0	0	47	60	0	0	0	27	0	129	0	0	0	2	28	24	0	5	9	267	402	10	0	1	0	295	7	8	115	773	33	2	4	0	11	0	21	43	67	49	14	6	74	9	48	0	0	69	209	1	19	0	201	67	20	1	85	4	6	0	0	0	0	0	0	34	0	0	281	5	14	0	29	18	16	23	86	163	0	13	460	0	13	0	1135	42	0	0	0	29	0	11	192	15	17	0	7	10	3	0	6	0	19	8	0	72	84	13	0	54	39	84	30	518	0	0	20	37	0	60	19	10	8	0	0	1	13	126	89	1	1	0	14	0	0	209	3	129	163	0	1	8	10	22	0	0	58	580	0	16	48	1039	208	0	0	0	0	0	0	43	0	12	5	62	7	11	74	5	0	36	14	0	23	11	7	0	1	73	62	1	56	7	0	0	95	522	8	26	0	34	39	214	0	16	0	0	0	0	0	147	52	8	36	164	175	595	1	21	230	4	1	99	151	5	142	0	417	188	0	7	0	0	65	8	689	15	30	1	229	23	22	1	0	0	15	2838	6	202	0	0	0	66	664	6	154	0	0	0	0	0	0	0	0	0	0	0	0	0	0	0	22	55	0	0	40	3	0	132	21	28	0	187	408	23	57	0	0	0	0	0	0	0	6	11	77	40	5	15	15	139	7	14	0	70	6	8	0	0	0	38	32	25	30	8	127	17	0	61	0	103	2	404	1	12	4	3	0	127	0	1	14	24	0	22	75	45	0	0	10	55	4	0	35	79	246	518	3	54	5	58	95	18	0	0	39	78	1	132	0	25	78	4	27	3	1	7	3	9	21	189	2	75	18	5	11	0	0	31	6	0	0	0	0	0	0	3	0	0	0	0	6	0	0	0	0	0	2	6	17	52	5	0	38	10	8	9	48	13	6	3	0	0	56	13	0	1	0	0	40	0	0	15	0	8	74	37	0	1	1	4	0	0	2	4	275	4	0	0	0	3	2920	0	0	706	37	0	15	0	6	2913	43	98	4	0	0	0	12	0	9	83	64	0	11	35	42	72	0	20	122	0	0	14	0	134	11	0	0	18	7	0	0	0	284	0	0	37	10	0	0	53	1	34	0	0	287	185	212	85	179	25	0	0	0	0	0	0	0	4	0	117	2	18	3	1	0	1	0	0	0	41	5	47	0	2	326	0	10	25	0	71	27	150	0	0	0	0	0	0	0	0	0	0	2	12	3	2	0	126	1	27	0	0	5	10	0	0	0	1	0	0	3	0	0	0	0	1	22	36	46	136	0	1	285	0	2	7	110	95	12	1	25	10	7	78	3	29	0	115	226	1	54	4	18	0	79	121	19	24	1098	4	0	4	2056	0	60	48	4	27	46	1	0	0	0	0	0	5	0	3	0	47	1	0	96	0	0	0	4	0	39	0	279	25	15	16	7	4	6	0	0	54	0	90	13	0	18	14	365	31	0	70	1952	28	172	86	26	12	29	21	0	0	238	1	666	20	4	370	8	219	75	22	17	0	0	0	1	0	0	6	0	0	1	10	0	7	12	0	1	125	3	3	110	237	17	0	43	97	255	0	84	55	0	40	102	0	0	0	6	5	39	189	0	75	140	0	6	150	0	0	41	14	52	15	132	13	34	32	32	2	8	0	1	27	6	0	11	261	10	19	5	11	6	0	37	0	4	53	17	44	4	0	28	0	129	0	95	37	34	1	2948	22	0	10	24	50	8	0	66	199	0	0	250	11	34	0	0	0	355	65	79	1	0	0	104	141	0	17	5	6	320	1	53	0	489	17	20	0	0	0	2	0	0	0	0	46	7	0	0	802	0	0	0	0	9	0	34	16	0	48	1	0	0	0	0	98	0	0	66	2	0	11	109	0	0	110	0	136	0	0	0	0	0	2	0	0	0	0	0	9	22	8	1	21	82	0	7	101	1	99	130	0	0	0	0	0	0	0	0	0	0	62	16	44	0	6	912	83	10	18	52	16	137	16	0	0	87	33	0	101	235	3	51	0	60	0	0	0	8	23	39	15	3	0	42	0	0	111	333	2	0	18	138	0	31	11	0	24	5	52	286	25	6	26	0	310	8	33	12	0	215	1	32	9	0	9	0	0	112	0	579	0	73	0	53	0	17	0	2	102	360	17	45	7	37	263	10	0	0	9	0	0	0	15	7	22	7	3	12	0	64	181	31	21	0	0	0	0	76	0	86	275	61	0	0	12	2	112	41	17	6	5	2	0	1	0	0	0	4	3	22	26	0	69	4	13	0	0	0	0	37	0	934	298	806	351	323	204	8	752	465	681	234	462	285	325	26	19	235	130	307	201	472	954	284	297	352	339	72	0	425	991	35	120	0	0	0	359	719	1882	109	313	873	1619	245	607	128	0	0	214	438	362	27	168	275	0	22	0	1300	330	1	0	25	0	0	0	0	0	0	0	0	1	37	54	16	0	77	15	0	105	25	473	0	0	70	0	6	26	33	103	34	13	7	591	0	1	393	1044	56	0	33	12	223	23	318	9454	54	90	2	0	1	352	0	6	0	99	18	9	418	19	0	0	0	61	1	18	0	44	101	36	0	96	0	8	57	40	26	6	9	0	0	82	118	18	49	0	9	154	507	14	1	200	3	4305	410	0	0	0	15	0	104	191	7	0	0	0	0	0	16	493	165	0	53	6242	6	20	4	0	9	89	79	0	20	0	9	0	97	51	521	0	16	271	40	0	4	0	2	125	6	27	13	97	102	5	0	0	0	0	22	24	39	7	155	8	18	5	134	8	73	0	18	9	1	11	7	0	93	5	15	8	602	294	279	896	34	221	222	1854	34	193	173	408	279	0	0	13	117	2	0	51	25	14	12	5	37	136	0	1571	3	0	0	0	0	1	1358	4	0	18	0	54	4	23	39	5	2	117	0	2	46	58	0	83	1	0	30	47	106	22	13	2	0	0	0	0	0	4	0	0	0	0	0	18	8	0	0	0	0	0	0	3	0	0	10	4	796	32	96	0	0	1	1	379	0	373	252	326	1	38	0	37	29	11	8	22	7	0	40	14	6	0	2	5	0	0	8	88	0	2	0	0	135	69	21	1	8	0	0	0	14	7	3	2	104	28	0	20	6	0	0	67	22	76	0	0	0	4	4	292	69	0	246	0	256	49	1	0	0	0	0	0	0	0	229	383	445	0	1148	0	36	534	9	1	198	0	1360	138	0	114	191	296	201	0	31	7	20	26	82	18	4	3	18	0	802	0	0	38	169	0	645	0	0	18	1	4	9	179	96	9	7	0	0	0	8	7	0	130	9	103	62	0	0	72	28	255	54	7	0	0	0	0	194	0	134	184	1077	280	7	15	4	0	6	8	5	17	414	102	2	30	0	0	13	134	31	20	16	21	129	55	37	21	29	4	7	0	0	0	0	224	290	0	108	3	36	14	0	92	2	0	0	194	380	873	0	0	3	0	0	0	0	19	65	687	31	744	69	59	52	42	365	0	0	370	0	195	5	26	0	485	113	6	37	0	20	24	1691	332	169	0	52	2	888	3214	0	0	7	146	1012	63	0	56	0	0	762	0	0	65	26	0	176	40	121	79	32	3	512	389	7	0	0	0	41	4554	65	0	564	829	0	0	67	0	101	268	0	4	2	95	170	6238	32	0	51	6	50	0	0	2	806	2142	49	4	6	44	10	328	39	269	3	6	18	23	34	51	213	23	5	45	48	0	9	157	0	69	88	174	229	12	0	0	9	31	22	22	24	1167	493	12	881	155	222	0	159	287	57	0	110	25	507	113	0	0	33	140	545	164	73	0	592	134	24	1	257	0	319	1353	213	1737	113	1423	665	0	28	162	1050	184	429	537	14	2	59	0	89	0	17	24	84	217	2	186	20	8198	2	145	0	8	0	0	187	1022	0	25	51	16	0	2321	10	19	0	0	6	0	0	0	5	0	198	0	1	0	0	5	0	0	710	0	0	972	0	1	0	0	5	0	3	964	0	3	0	0	0	1	0	0	0	7	0	0	0	0	0	23	268	379	0	0	94	7	0	5	0	108	41	0	0	0	0	519	0	0	4638	3	61	0	0	0	0	0	2180	106	0	0	2	53	70	1	0	673	5	0	0	0	0	0	0	0	0	0	0	0	0	202	0	0	0	848	1	0	27	223	55	0	0	0	45	80	57	0	0	73	168	282	2	0	0	0	0	0	0	0	0	0	172	0	0	75	0	4	0	0	0	0	0	0	9	28	8	0	0	0	0	0	0	84	6	31	0	201	1029	5	0	0	0	0	0	0	0	0	0	0	0	0	0	0	0	0	0	238	35	26	5	251	16	211	3290	0	0	0	0	0	150	0	148	0	0	14	0	0	0	0	77	0	0	0	22	6	1	0	0	0	4	0	0	0	0	0	139	2	0	116	515	177	162	6	148	0	47	891	26	1	0	6	686	3	0	0	6	6	10	3	1	0	2	974	18	6	1	0	0	29	226	269	86	23	0	8	13	6	0	0	0	1	0	2	16	5	0	1	187	0	0	0	3	0	0	0	0	13	18	5	0	646	3	66	0	1	710	0	0	0	0	3305	421	1	0	98	61	1	12	0	3	0	235	15	0	12	307	0	429	253	0	6	0	73	4	936	27	0	29	42	0	39	27	329	11	30	296	0	111	0	0	1	7	0	308	5	142	1	9	13	79	0	854	0	0	21	13	0	15	479	7	79	44	9	1706	267	307	0	253	4	11	0	6	0	1069	0	12	0	0	0	69	0	29	326	34	254	0	0	0	0	4	6	11	47	0	0	5	86	24	2	6	423	41	25	1	87	123	0	0	293	0	0	98	7	0	0	2	0	0	584	20	0	6	0	81	3	385	0	10	0	0	0	10	37	0	0	27	384	12	0	149	0	254	2	0	233	3	1624	0	0	0	50	326	6	0	0	0	0	276	0	7	27	95	0	123	0	0	6	12	0	244	48	138	67	0	0	256	0	0	6	8	1	0	0	0	0	363	46	13	0	181	0	12	13	0	0	0	8	263	154	0	25	24	162	0	1163	21	71	0	3	7	0	0	0	0	0	0	0	0	0	0	0	0	0	9	0	0	0	0	4	0	0	219	4	0	4	0	14	0	0	1	160	11	0	0	0	38	0	8	1	3	0	0	0	0	0	12	2	1	7	13	290	0	0	0	2545	0	1	50	39189	3	8362	0	0	327	3426	5311	13	273	57	14	0	0	0	14	7738	0	12	0	0	20	14709	1	5908	0	327501	0	1536	0	195	71	0	134	0	0	146	0	27	0	27	0	71	0	39	0	10	0	112	74	1287	0	87	131	9	503	174	0	0	400	8	0	0	62	0	10	2	0	0	158	374	0	38	47	0	31	151	332	0	0	19	92	95	47	0	1	51	7	0	0	26	22	0	2	28	0	0	0	5	159	411	140	17	125	0	0	47	162	2185	0	513	150	5	2765	0	178	226	0	9	9	2	0	306	0	0	0	0	308	326	285	0	0	0	0	0	0	0	23	0	0	3	0	0	0	0	0	0	8	0	0	0	0	0	0	0	0	0	43	0	0	0	93	0	0	0	91	0	0	0	0	0	0	0	0	0	0	1	0	0	0	762	0	0	0	0	0	0	0	0	0	221	0	70	0	43	24	117	0	0	0	0	3	0	0	494	0	0	0	0	0	0	0	0	0	0	0	0	0	0	0	0	0	0	0	3	0	0	0	0	0	0	515	6	0	0	0	0	0	0	0	0	0	0	0	0	0	95	0	0	0	0	0	0	0	0	0	0	0	0	0	0	0	0	0	0	0	0	0	0	0	0	0	0	825	0	0	0	0	0	0	133	0	3	0	0	77	0	0	4	1	63	0	0	0	0	2	5	0	0	0	0	0	0	0	1	0	0	10	0	0	19	0	0	8	0	0	1	15	0	0	4	0	0	0	0	0	0	0	11	0	13	0	0	0	5	1	0	0	0	7	13	0	12	10	0	0	0	4	0	0	0	0	10	0	0	0	5	0	8	0	0	0	0	0	0	0	0	0	0	0	0	0	0	0	0	2	0	0	0	0	0	0	0	0	0	0	5	0	0	0	0	0	0	0	0	0	0	0	0	0	0	0	0	0	0	0	0	5	2	0	0	0	0	12	0	0	0	2	45	199	0	2	51	4	189	391	541	290	167	159	848	44	863	126	13	62	0	377	72	0	19	6	200	30	0	399	367	618	0	8	113	145	399	118	220	17	0	55	3	0	431	2	2103	178	470	457	68	5	6	229	111	22	92	98	156	13	13	5	0	0	0	0	0	0	0	0	0	0	0	1	38	0	0	0	0	0	0	0	251	0	0	0	0	6	97	0	0	0	4	0	0	0	0	1	0	0	0	0	0	2	0	0	0	35	0	55	0	0	0	0	0	0	1	16	0	0	4	0	0	9	0	0	0	0	0	0	0	0	0	0	0	0	0	0	0	0	0	0	0	0	0	0	0	0	6	0	0	0	0	0	0	0	2	0	0	0	0	0	0	0	0	1	0	0	0	0	0	0	0	0	0	0	0	0	60	5	38	0	1	0	75	0	0	63	17	0	19	228	0	132	7	233	14	14	6	6	0	229	22	904	71	8	19	80	37	11	10	14	2	23	9	2	1290	0	0	0	668	0	0	0	199	47	0	0	0	4	184	46	52	0	0	0	0	0	0	6	0	0	0	0	0	0	0	0	13	117	2505	51	925	90	107	3	52	264	528	914	27	21	0	56	0	1	0	127	20	72	257	3	22	67	783	68	980	91	4	398	6	38	1	3	0	209	38	0	17	78	7	257	8	0	0	1006	1	5	196	8	63	174	0	4	34	0	64	21	87	4	2	229	0	32	60	387	49	5	197	0	32	223	574	1009	225	0	3	0	42	51	0	0	587	0	0	0	4	183	0	0	1	9	9	0	311	245	0	0	74	0	0	0	0	87	13	0	157	3	135	1	39	0	145	9	464	88	3	13	8	1708	1200	237	6	1	190	0	618	427	73	0	0	493	0	33	2	508	1	23	3	182	450	590	66	194	88	1539	82	0	0	1	0	0	0	0	0	0	0	0	0	1	0	0	0	23	8	3	182	179	361	1	158	8	65	480	0	97	0	90	213	2	0	26	6	167	1	0	16	201	74	183	576	425	161	1384	528	71	65	0	213	21	0	8	0	10	11	1	4	0	0	2	12	93	0	10	0	0	79	81	0	46	0	0	3	332	26	1	70	7	65	0	19	351	0	48	39	64	1	0	0	0	24	330	200	241	109	0	0	15	0	0	0	0	0	0	0	0	0	0	0	0	0	0	0	0	0	28	0	6	2	0	0	0	245	0	1231	53	18	7	116	0	0	0	0	0	0	0	7	0	0	0	0	0	0	0	0	0	0	0	0	0	0	0	0	0	0	0	0	51	63	10	248	17	1	0	6	0	1030	0	0	0	0	175	0	306	4	0	203	0	89	12	25	24	0	0	0	10	0	0	0	0	0	7	0	661	13	0	21	0	3	0	0	154	4	1055	15	304	161	10	2	0	0	0	0	0	0	54	1164	649	67	454	0	0	0	3	0	155	10	42	0	110	411	58	254	22	106	2	68	18	14	0	0	0	0	3	3	0	3	0	0	13	0	28	363	415	713	355	666	0	0	78	4	18	56	3	37	24	0	36	0	0	0	0	0	0	20	0	0	248	19	21	143	13	216	3	3356	255	292	0	1	343	53	1322	19	0	0	0	221	67	60	11	0	186	35	0	237	0	0	0	0	0	0	9	650	118	30	1	0	0	0	0	16	0	0	12	1	11	1	228	3	366	223	42	18	3	49	178	1	43	125	90	229	0	165	389	134	1310	0	0	143	0	15	21	150	0	76	85	106	4	326	1	6	0	0	0	0	0	2	0	3	1	0	0	10	46	4	0	150	16	37	0	62	28	0	0	0	434	0	1	12	18	245	272	44	1	0	0	0	0	7	18	36	79	11	0	0	3	0	0	0	0	0	63	0	0	0	43	0	0	6	0	5	0	11	15	14	749	160	4260	135	53	87	197	20	1	4	0	219	80	0	0	0	96	0	50	203	10	0	0	0	0	0	1	111	937	459	1403	759	826	776	53	16	5	2	0	0	0	440	559	14	63	0	0	0	0	0	0	0	0	0	0	278	59	24	176	129	74	40	0	0	0	0	529	10	0	0	214	4	0	0	0	327	0	878	19	0	18	1186	23	32	32	12	278	1256	171	2	35	31	227	0	268	0	0	0	40	192	0	0	0	0	1369	131	0	0	0	0	21	0	1430	0	0	0	0	4	0	449	0	0	192	0	0	4	2	56	428	6	216	0	0	0	416	59	22	102	0	24	182	35	0	54	160	456	11	2	2	2	0	90	117	0	167	0	5	8	2	0	0	56	0	0	0	172	0	0	0	0	0	0	0	0	0	0	0	8	120	19	0	0	0	0	0	0	0	5	0	0	11	0	7	161	0	0	0	0	0	0	66	0	0	0	0	42	3526	1	3	103	151	339	194	39	538	92	67	80	6	0	0	0	0	0	5	0	0	1	258	0	3	1	0	3	0	0	7	0	0	0	0	55	0	0	0	0	0	0	0	0	15	186	8	945	362	0	0	0	0	0	661	0	0	0	2	33	329	0	931	273	0	0	412	0	80	148	96	0	182	0	0	3	0	0	0	0	0	0	7	10	1	0	0	0	0	0	0	349	11	260	6	0	0	0	1	0	0	8	0	0	0	0	0	0	45	0	7	355	0	0	0	0	672	0	0	0	0	53	0	0	0	2	0	0	0	0	0	1	226	0	96	4	0	0	3	0	3	34	257	18	80	0	0	0	6	0	3	0	0	0	0	0	154	40	137	15	3	0	0	45	814	12	96	116	256	5554	2646	717	1173	428	24	298	195	1	0	0	0	0	0	1	0	4	0	0	0	0	0	0	2	0	0	0	9	0	0	11	0	19	0	1	0	0	0	0	0	0	0	0	0	7	89	38	757	81	264	301	0	1	0	0	0	1	0	0	1	0	0	0	43	60	0	0	5	0	0	0	0	0	0	0	0	0	0	19	0	0	1	0	23	0	0	0	0	0	12276	26	75	0	0	0	0	0	8	0	0	0	0	0	0	156	12	227	132	19	0	0	0	6	0	0	0	0	0	0	0	0	0	4	0	0	0	0	0	0	0	0	0	14	386	4	3	0	0	0	0	0	0	0	2	122	0	4	0	0	0	0	1	0	1	0	6	2	138	0	7	0	0	0	0	0	4	0	0	0	0	0	0	0	0	0	0	0	0	0	298	118	123	0	146	1594	171	0	0	90	12	4	451	0	10	26	10	0	107	181	194	23	24	0	0	0	0	271	1209	271	4	0	0	0	48	23	0	0	11	0	0	0	0	0	0	8	1163	5	3	0	30	245	0	0	9	0	0	0	12	0	0	0	0	0	0	0	0	3	0	0	0	6	0	2	0	0	0	0	18	169	249	1213	510	241	33	1	0	0	0	2	0	0	0	1	0	0	8	0	4	6	98	70	463	52	16	100	20	0	190	6	5	6	9	9	170	1	28	131	168	19	255	3	28	0	0	531	6	124	31	0	9	47	0	0	0	0	0	12	3	0	951	2	0	0	0	0	0	0	4	745	26	58	109	8	4	29	42	23	0	5	4	2	0	0	199	74	0	0	3	0	468	2	15	19	10	0	51	7	40	326	0	0	0	0	0	0	0	0	0	0	0	0	0	0	0	0	0	11	0	18	21	401	0	0	0	15	420	0	13	1	7	0	0	0	0	0	0	16	0	0	0	0	29	0	0	0	0	0	0	0	30	11	128	0	82	14	6	5	0	0	0	0	0	0	0	1	0	0	0	0	0	9	0	21	495	18	0	3	1	20	0	0	9	19	18	9	36	0	0	0	56	34	0	20	91	0	12	20	0	0	3	14	12	0	0	12	0	0	0	10	132	79	14	35	9	0	0	0	27	269	59	1	9	3	104	29	19	19	11	0	23	0	133	153	42	33	24	52	0	587	137	43	299	0	176	101	17	61	150	11	195	0	157	112	27	0	16	49	193	8	0	5	0	16	5	20	31	17	0	21	128	19	58	0	0	0	3	23	0	0	0	63	18	11	54	22	23	0	19	22	39	0	28	0	0	1	0	0	0	108	26	60	119	0	42	0	0	0	0	40	0	0	9	145	7	566	45	0	48	3	0	39	0	1	4	0	0	0	73	3	19	39	0	0	0	62	9	6	314	0	20	107	0	880	0	0	0	0	0	0	0	35	143	96	0	0	6	6	2	0	46	0	5	0	196	25	12	484	52	27	0	31	163	32	13	12	0	1	0	8	0	8	0	4	17	10	0	165	107	15	54	529	0	0	4	0	35	0	12	54	0	0	207	11	0	0	189	5	129	4	91	38	10	17	40	0	33	1	0	26	2565	6	0	362	0	50	118	329	6	50	102	31	76	0	0	0	0	4	21	18	954	0	7	30	30	4	28	5	10	0	0	93	0	0	6	9	0	8	24	0	0	0	172	0	0	38	72	184	0	2	103	181	13	0	0	0	0	9	5	59	46	21	0	0	7	22	0	105	50	11	399	0	0	0	0	0	0	20	0	5	8	103	27	500	0	0	3	9	0	3	285	395	261	1596	1452	107	0	0	0	0	0	0	0	0	0	0	0	0	0	217	10	0	6	0	0	0	0	0	0	0	0	0	0	0	1214	0	0	0	0	0	0	0	0	0	0	0	0	0	0	0	0	0	0	0	0	0	0	0	0	0	0	0	0	0	0	0	52	0	7	0	1	0	2	0	0	0	0	17	0	0	28	0	9	36	16	3	0	0	0	0	0	0	0	0	0	130	287	0	0	0	68	35	12	28	10	83	17	0	6	9	0	1	4	1	0	0	0	0	10	0	0	0	0	0	1	0	0	0	0	0	7	0	0	0	0	3	0	0	7	38	0	2	37	0	0	19	12	5	105	0	0	0	0	67	0	1	0	0	62	2	0	0	0	8	0	0	0	0	0	0	0	0	19	0	0	0	89	388	0	138	0	0	355	3	2	0	0	0	61	0	0	0	0	0	0	0	302	0	7	0	0	0	28	21	9	11	0	0	0	0	0	0	0	111	0	286	0	230	394	70	12	0	14	0	0	5	6	0	0	201	26	948	3	0	0	188	3	0	348	353	1189	153	42	0	296	2254	19	10	1235	44	5	197	0	2	0	2	6	287	242	59	0	0	0	0	0	0	0	0	0	0	0	841	0	1	291	3	162	0	0	44	993	361	0	121	18	20	0	0	0	20	0	0	6	50	0	0	0	0	0	0	0	19	3	0	0	0	0	0	225	0	0	0	0	0	11	0	5	0	0	0	0	0	0	0	0	0	0	0	0	0	0	0	0	0	0	1	1221	17	1	0	0	0	0	4	0	1	8	0	0	0	6	0	0	0	0	0	0	0	0	0	120	0	0	0	0	0	0	232	0	14	0	0	0	0	0	0	0	2	0	0	0	0	25	0	0	0	0	0	0	0	0	75	629	37	346	300	97	261	2	0	13	364	199	0	0	0	21	0	0	4	0	0	0	0	1	0	0	0	0	0	415	0	0	0	0	0	0	0	0	0	0	0	64	31	90	0	0	6	0	0	0	1	0	15	0	0	597	351	0	0	0	0	0	461	1680	0	19	0	25	15	10	0	0	9	0	12	540	34	26	7	0	6	0	0	0	0	0	1	0	197	0	0	1	70	0	0	0	0	0	0	0	0	0	0	0	0	0	3	0	0	8	7	0	0	8	1	30	45	0	1	27	0	0	27	0	0	0	0	17	216	0	658	6	0	0	3	0	230	7	0	0	0	0	0	0	0	0	0	0	0	2	0	0	2	0	0	0	31	0	0	0	0	480	0	0	0	0	10	0	0	0	0	0	1	0	0	0	0	0	0	0	0	0	0	0	0	0	0	0	0	0	2	5	13	18	278	0	1	0	0	0	14	0	0	3	0	117	450	0	0	3	0	0	195	0	0	0	0	0	0	0	0	0	0	1	1	0	121	0	3	0	0	0	258	4	0	328	292	33	2	0	0	0	0	6	0	1	0	0	0	0	0	1	0	0	0	3	2	88	72	0	0	0	0	0	30	0	0	4	6	0	0	68	0	8	0	45	0	0	0	7	0	0	0	0	1	1	2	0	0	1	0	0	0	0	0	0	0	0	0	0	0	577	0	1	0	0	0	0	0	2	2	0	0	10	9	0	5	0	0	0	2	0	0	104	0	0	0	0	0	0	0	0	4	0	0	0	0	0	0	0	0	0	0	0	0	1	0	0	0	0	12	0	93	0	47	220	11	0	0	0	0	0	0	27	48	10	120	0	0	0	0	0	0	0	0	0	0	1	0	9	0	0	0	892	1	0	0	0	0	0	0	0	0	1	24	381	0	912	1852	103	0	0	0	0	0	0	0	0	0	0	0	0	0	0	0	0	0	0	0	0	0	1	0	0	0	0	0	0	0	0	0	3	6	0	0	0	0	0	0	0	0	0	0	1	0	0	58	0	0	3	0	0	0	0	15	0	47	0	4	0	4	0	0	0	0	0	0	0	0	0	167	0	0	1	0	7	0	0	1	0	0	0	0	2	0	71	6	0	0	0	1554	0	13	0	0	0	2	0	1	0	213	428	0	0	0	3	0	1	0	0	0	7	0	20	0	0	0	0	0	0	0	0	8	0	0	16	0	0	2	35	0	0	0	1	0	8	0	0	0	0	0	0	0	35	0	47	0	0	246	0	522	190	687	0	0	0	0	53	2	1	0	133	0	20	188	0	0	0	19	0	0	0	0	0	0	5	0	0	0	0	0	0	0	0	0	0	0	0	0	0	0	5	0	0	0	0	0	0	0	16	0	0	0	3	0	0	0	0	0	0	0	0	0	0	0	0	0	4	0	0	0	0	19	0	10	7	0	0	0	0	38	0	0	0	0	0	0	0	0	0	0	1	0	0	0	0	0	0	0	0	0	0	0	0	0	0	0	84	0	2	0	0	0	0	0	0	0	0	4	0	0	0	0	0	0	0	0	7	0	0	0	0	0	0	0	0	0	0	0	0	0	1	0	0	1	4	0	0	198	154	41	0	0	6	0	0	0	0	0	0	0	0	0	0	0	0	0	0	0	0	0	0	0	0	0	10	0	0	0	0	0	0	0	0	0	0	0	0	0	11	0	0	0	0	0	0	16	4	0	0	0	0	0	0	0	0	0	0	0	0	0	0	0	0	0	0	0	0	1	3	0	0	0	0	0	0	0	0	0	0	0	0	0	0	0	0	20	1	0	0	0	0	0	0	0	0	0	0	0	0	0	0	0	0	0	0	0	0	0	0	0	0	0	0	1	0	0	0	0	0	0	0	0	0	0	5	0	0	0	12	0	0	7	0	0	0	0	0	0	12	0	1	0	0	45	14	0	0	0	0	0	0	0	0	0	0	0	0	0	0	2	0	1	0	18	0	184	0	0	6	0	0	0	0	4	285	0	0	0	0	0	0	0	0	0	0	0	0	7	11	0	0	0	0	0	2	197	0	114	1	0	0	0	0	0	0	0	0	0	420	8	0	0	0	0	0	0	0	0	0	0	0	0	0	0	0	1	0	0	0	0	0	0	0	0	0	0	0	0	0	3	0	0	28	63	0	0	0	0	0	0	0	0	0	0	36	14	0	0	0	0	190	0	2	26	0	77	482	0	2	0	1	63	27	0	84	7	2	8	0	0	0	0	0	0	0	0	0	0	0	0	6	0	0	0	0	0	0	0	5	0	0	0	0	0	0	0	0	0	6	3	0	35	3	0	0	0	0	0	0	1	0	0	0	0	0	0	0	20	0	0	0	1	0	0	0	0	0	0	0	703	0	0	0	0	0	0	0	0	0	0	0	0	0	6	0	0	0	0	0	0	0	0	0	1	0	0	0	0	0	0	4	0	0	0	0	0	35	9	0	0	0	2	0	0	33	22	0	0	0	0	0	0	0	13	0	0	0	12	0	0	0	0	0	0	0	0	0	0	0	0	0	0	28	508	3	0	0	2	0	408	0	4	0	0	0	0	0	0	0	0	0	20	0	0	51	209	0	0	0	1	0	0	0	0	17	0	0	0	0	3	0	0	0	0	0	0	0	0	0	0	0	479	881	98	0	0	3	0	5	133	84	0	0	25	148	0	0	0	0	0	0	28	0	0	7	0	123	24	0	79	0	0	2	0	26	70	0	17	779	0	0	0	0	108	626	0	0	0	0	56	9	56	0	0	578	13	1	157	0	0	10	0	0	1	0	0	0	0	0	0	0	695	0	0	4	0	70	0	3	2	19	1	0	0	1	0	4	0	2	2	0	0	0	6	0	0	0	0	0	0	0	0	17	0	0	1	0	37	0	0	18	14	8	7	16	21	41	26	12	0	0	0	0	0	17	1	0	1	0	0	0	0	7	8	6	1	0	0	0	95	3	0	0	11	0	0	0	0	0	0	0	3	80	174	3	106	8	4	16	17	0	0	0	0	0	0	0	0	0	0	0	0	0	0	1	0	0	4	0	0	0	65	2	0	60	4	59	0	0	0	2	0	0	0	23	0	0	0	0	6	0	0	0	0	0	0	0	1	0	0	0	0	0	0	0	0	0	0	0	528	0	2	0	0	0	0	0	0	0	0	0	0	0	0	0	0	0	15	0	0	1	0	0	0	0	0	0	0	0	0	0	0	0	0	0	0	0	0	0	0	0	0	0	0	0	58	0	1	79	0	0	0	0	0	0	0	0	0	0	0	0	0	0	0	1	0	0	0	12	0	0	0	0	8	0	0	0	0	0	0	0	0	14	0	3	0	0	0	0	0	0	0	0	0	0	0	0	0	2	0	0	0	0	0	0	0	1	0	0	0	0	0	4	16	507	0	0	0	0	0	0	7	0	0	0	0	0	2	0	0	0	2	0	0	0	0	0	0	0	0	0	0	0	0	0	0	0	1	37	0	0	0	0	0	1	2	113	0	0	1	0	0	0	0	0	0	0	0	0	10	0	1	0	0	0	0	0	0	0	0	0	0	16	1508	1863	0	0	0	0	0	0	0	7	0	0	0	2	0	0	0	0	0	9	0	0	0	7	0	0	0	0	12	8	0	0	1494	0	6	0	0	7	13	2	0	0	0	0	1	0	0	0	0	0	0	0	0	0	0	0	0	0	0	0	0	0	0	0	0	0	0	0	0	0	0	0	4	0	0	24	0	5	0	0	0	3	0	0	1	0	0	0	0	0	0	0	0	0	3	0	0	0	11	7	0	0	0	0	0	0	0	0	0	0	0	0	0	0	0	0	0	0	0	0	9	0	0	0	0	0	0	0	0	0	0	0	0	0	0	0	0	0	0	0	0	7	0	0	0	0	0	0	0	0	5	0	0	0	0	0	0	0	0	14	10	0	0	0	0	0	0	0	0	0	0	0	11	0	0	0	0	0	0	4	5	0	18	0	0	0	0	0	0	0	8	0	0	0	0	0	3	0	1	0	0	0	0	0	0	0	5	12	8	0	0	0	0	0	0	0	0	0	0	32	0	0	0	0	0	0	7238	176	0	0	4	0	0	0	0	0	0	0	0	0	5	0	0	0	5	0	0	0	0	0	0	0	0	0	0	0	0	0	0	2	0	0	0	0	0	0	0	0	0	0	0	0	3	1	0	0	0	0	8	0	0	0	0	7	4	0	0	0	0	0	0	0	0	0	0	0	1	0	71	0	117	1401	43	0	0	1	189	33	0	65	1	549	152	0	23	707	111	162	0	0	13	0	0	0	0	80	12	6	48	0	0	0	0	3	0	0	0	0	4	0	0	0	0	0	0	0	1	0	0	4	0	0	0	0	1	0	0	0	41	0	0	0	0	12	0	0	0	0	0	0	0	0	181	90	37	0	0	6	139	0	1	0	0	0	0	5	0	5	0	0	1	0	0	0	0	0	0	1	0	3	0	0	0	0	0	0	0	0	0	0	0	0	0	2	0	0	0	0	0	0	0	0	0	0	0	0	9	12	6	0	0	0	3	0	6	0	6	0	5	0	0	0	0	0	0	0	0	0	0	0	0	0	0	2	0	0	0	10	0	0	1	0	0	0	0	0	0	28	43	0	0	0	0	0	0	0	15	1	0	0	0	0	8	0	0	0	0	0	0	0	0	9	0	0	0	0	0	0	0	0	87	20	0	182	0	0	0	4	0	0	0	0	0	0	0	0	0	0	0	0	0	0	0	0	0	0	9	0	0	0	3	215	3	4	0	0	0	0	0	0	0	0	0	0	0	0	0	0	0	0	0	0	0	0	4	7	0	0	0	0	127	2	0	0	0	0	0	0	0	4	0	0	0	0	0	0	0	11	0	0	0	0	0	0	0	0	2	0	0	0	0	0	0	0	0	0	0	3	0	0	0	0	0	5	0	0	0	0	0	0	0	0	0	121	94	10	0	0	106	3	17	0	0	0	0	0	0	0	0	0	0	0	9	0	9	0	1	0	0	0	1	0	0	80	5	30	0	0	123	0	96	527	0	0	0	0	0	0	0	0	0	0	0	0	0	0	0	0	0	176	1198	9	0	0	0	1	0	0	0	0	7	0	0	0	0	0	0	0	0	0	0	0	0	2	1	0	2	0	0	0	0	0	0	0	0	0	0	0	0	0	0	0	0	0	0	0	0	0	0	0	0	0	0	91	317	227	0	235	0	0	0	13	0	0	0	0	0	0	0	0	0	0	171	57	0	57	6	890	0	0	0	38	0	61	0	0	52	654	0	251	0	0	0	0	3	144	0	0	0	41	232	0	0	7	209	86	33	161	4	3	273	50	0	0	13	162	69	0	31	0	355	52	1048	6	0	2333	594	2	6	0	1	51	89	7	722	157	2	137	0	26	7	47	122	64	0	32	0	0	0	0	56	17	0	505	0	1652	19	0	663	126	8	13	69	23	17	19	62	205	377	0	3	0	0	0	0	0	0	0	0	0	0	34	124	33	0	0	21	32	0	465	79	0	62	654	3314	227	279	3	0	0	3187	613	802	625	1018	19	225	44	141	27	155	0	0	19	26	32	18	3	0	0	0	0	0	6	0	0	0	0	0	0	0	42	21	14	5	2	0	15	0	647	60	36	0	0	11	2793	8	0	0	0	2	0	0	0	0	0	351	466	0	23	146	2	12	0	9	234	138	106	39	108	0	0	1	5	0	4	0	0	0	0	0	0	0	0	0	0	0	0	0	20	114	0	215	75	15	3	0	0	0	0	0	172	8	50	26	349	92	21	0	2	0	50	19	4	0	17	43	101	0	0	0	0	35	159	96	5	0	262	343	81	17	55	6	0	116	23	5	0	17	0	17	14	33	1	28	0	0	4	6	7	0	0	2	5	94	0	0	0	0	238	8	0	0	200	27	3	72	42	2858	2	665	2	0	0	25	171	1	167	96	437	0	1	0	6	0	0	41	5	109	17	213	22	386	1	2	0	0	0	0	0	0	14	7	0	0	0	0	0	41	2	0	0	38	227	0	14	3	243	32	0	19	1	0	1	1	1	18	22	0	5	37	2	10	0	52	0	0	54	5	0	41	7	138	587	0	95	8	0	63	29	17	10	25	10	0	49	36	19	57	5	15	404	13	0	0	0	7	0	0	29	208	0	0	0	9	14	2	17	30	13	1	0	0	696	22	195	428	0	0	5	0	69	0	0	15	16	0	240	3	9	9	97	15	140	0	0	60	16	5	6	62	623	4	0	0	0	0	79	6	11	6	0	2	25	372	217	0	0	0	163	0	0	0	0	0	64	28	43	249	0	63	45	197	377	47	7	776	10	57	10	340	140	14	0	0	0	1	9	836	0	1	0	0	0	5813	0	52	45	65	1	9	0	0	158	0	23	0	17	2	384	0	20	194	27	20	33	60	3	7	16	64	156	0	0	0	0	0	9	0	455	70	0	707	139	2093	0	0	8	66	0	52	20	36	29	386	0	1221	6	0	0	0	0	0	0	0	194	0	43	0	54	0	0	0	0	0	0	0	0	0	23	0	1162	0	265	9	0	0	0	0	0	32	3	0	0	127	0	0	15	0	0	19	0	0	0	0	0	0	19	7	0	380	2	11	2	9	20	224	0	0	5	17	3	19	17	108	343	0	0	0	18	25	164	6	3	167	2	4103	5	423	63	13	22	472	8	151	0	0	0	122	0	2	101	79	39	93	55	43	128	32	0	0	24	0	149	0	0	99	20	10	67	2	1405	39	31	57	6	32	121	8	0	0	17	29	513	7	29	23	122	242	113	0	21	31	0	1	16	5	62	7	0	0	74	94	7	11	5	10	21	32	0	35	36	23	0	49	4	7	7	0	0	58	0	0	62	115	4	38	14	19	33	0	0	446	0	1447	252	81	119	13	0	0	0	0	17	0	0	0	1	0	6	229	7	0	0	0	0	0	4	3	59	24	2	162	25	268	0	14	6	0	0	0	19	603	752	42	45	15	4	47	41	23	73	25	12	1	14	462	31	67	2	0	0	0	0	18	10	0	23	7	11	50	0	0	92	35	0	0	23	0	11	0	20	11	107	1	7	1	36	585	10	8	45	185	0	36	3	305	13	9	24	41	17	0	0	6	1	96	2	823	588	92	0	0	21	0	12	291	0	144	0	3	0	7	162	10	3	19	270	34	118	2	0	130	429	19	148	44	30	50	13	48	18	5	0	217	0	0	0	0	0	0	0	0	0	0	0	1	0	1	292	0	0	1	0	0	0	0	33	9	18	0	0	3	0	16	397	576	36	37	1	382	35	9	85	3	0	0	0	11	92	322	181	0	165	0	0	0	0	5	14	119	8	9	0	2	0	0	7	45	244	130	0	8	0	80	31	115	6	12	13	2	0	0	0	0	10	1009	25	0	18	5	2	0	11	0	145	42	1	29	6	0	0	0	13	8	11	128	216	54	0	7	66	20	8	27	0	7	139	95	4	78	76	46	0	0	40	3	19	77	34	75	0	258	0	0	39	0	1585	1048	72	19	2753	497	53	22	43	89	176	10	171	9	18	551	132	16	294	27	81	164	35	13	0	185	49	8	17	0	0	36	38	169	91	6	19	3	1	28	96	53	78	128	614	53	72	63	0	0	93	84	2	9	0	7	43	121	0	0	16	79	552	43	0	12	1	0	0	0	0	29	18	104	11	4	172	0	0	0	0	2	0	0	1	21	0	0	1	2	38	33	32	0	5	6	0	1	7	0	19	9	21	0	42	120	38	0	0	0	36	0	0	0	0	0	0	509	0	0	186	183	0	22	7	66	4	7	2	1	0	35	5	346	0	0	21	8	106	10	231	67	10	135	3	2	17	10	67	0	0	24	2	109	0	8	0	1	833	113	1	250	37	0	11	0	0	0	0	0	2	4	49	2	15	85	0	77	61	33	30	0	236	0	2	2	11	988	0	0	0	0	190	39	5	122	6	0	18	0	0	0	39	0	0	4	49	0	0	0	0	20	0	75	17	19	69	54	4	0	0	0	9	41	19	13	0	3	7	0	0	8	193	92	5	0	2	20	186	0	277	26	0	25	10	1061	7	25	18	4	0	8	11	3	0	3	78	0	0	4	8	61	116	10	53	0	0	10	18	27	0	16	0	139	488	1	19	0	8	0	0	0	38	81	146	54	56	1	2	64	3	67	0	105	45	36	19	6	241	108	29	0	32	0	8	34	38	90	70	0	2	0	0	148	35	31	1	618	4	0	5	42	1	6	344	119	109	7	25	58	0	0	6	5	0	0	10	3	14	6	566	1	22	8	0	0	0	3	158	4	46	0	0	79	56	7	48	0	70	0	0	0	0	0	12	0	0	0	0	0	107	89	50	12	110	42	6	49	38	7	58	36	8	125	185	0	0	487	396	229	25	24	797	2	77	0	37	3	32	60	174	171	42	8	0	55	9	9	0	17	2	85	42	231	0	13	21	0	2	31	39	41	237	78	0	62	2	35	241	136	17	0	16	1	0	0	0	76	3	0	13	27	128	29	70	3	121	9	0	165	0	50	5	17	34	310	44	0	32	0	6	236	2	288	5	144	10	0	0	3	47	3	0	6	0	49	36	7	612	15	3	0	0	0	0	19	7	11	234	6	168	69	249	4	0	1	25	106	23	4	83	0	0	0	15	0	9	21	0	0	0	3	14	43	0	35	9	0	8	0	0	0	0	0	0	33	0	1	0	43	0	0	130	30	7	0	2	2	631	0	27	5	1	0	1	42	15	12	0	0	4	9	6	7	3	155	96	0	37	0	151	5	59	137	0	0	0	6	6	0	0	1	210	23	361	21	0	88	8	314	0	0	0	9	1	367	83	130	4	236	0	0	0	0	0	20	7	19	28284	0	0	0	0	0	0	13	0	0	0	0	48	2	0	570	0	5	1	20	330	0	4	0	0	0	58	0	0	0	20	10	12	8	13	0	0	0	125	0	5	0	41	14	9	96	13	0	127	0	16	12	7	0	840	127	12	8	3	0	46	0	441	119	37	26	0	0	12	0	0	2	0	0	0	0	0	0	0	0	0	3	0	3	0	7	0	136	6	0	0	13	18	4	0	63	2	58	0	88	0	20	8	0	0	0	0	3	147	287	0	67	0	1	183	17	55	100	7	0	0	0	0	21	0	0	0	0	0	0	0	0	0	0	5	0	9	33	12	0	64	0	33	9	0	1	0	0	32	143	0	34	4	17	17	43	0	3	6	6	236	82	84	0	50	37	0	0	2	6	291	0	50	34	4	1	30	44	0	0	0	0	0	0	0	0	111	4	0	0	0	0	0	0	0	0	88	4	225	6	0	50	6	178	9	0	193	0	0	0	0	0	0	0	0	14	71	8	28	0	0	30	2	0	0	38	42	1	32	0	1	0	8	30	0	2	20	6	0	0	0	0	0	0	0	14	23	0	0	22	22	0	0	0	0	194	15	347	338	0	2	55	47	0	0	3	0	0	0	0	0	1080	0	0	46	0	6	0	0	0	0	0	0	52	12	52	32	12	0	0	6	2	89	31	0	0	0	0	269	5	98	7	0	0	5	41	2	218	2	37	5	204	234	0	0	11	25	36	0	55	128	0	5	0	0	0	185	0	0	0	0	298	0	0	0	0	0	0	14	0	0	29	7	0	0	6	3	0	6	33	0	0	0	0	0	0	0	6	107	23	18	798	50	6	69	0	0	0	33	48	89	6	0	0	0	0	0	8	7	34	5	25	113	97	32	32	12	0	0	109	158	1	18	118	257	17	0	0	49	25	11	15	5	19	3	0	0	30	20	43	18	2	7	0	0	18	13	0	3	25	302	0	3	13	58	0	4	5	17	0	86	171	15	1	194	29	0	1	0	56	23	172	4	0	88	0	45	34	200	265	7	0	149	0	4	96	383	0	0	0	0	3	0	0	0	0	0	0	0	18	0	10	142	32	10	0	0	0	0	0	0	0	0	0	9	8	294	0	0	4	0	72	0	0	0	0	7	0	0	21	0	47	3	206	4	143	25	9	18	26	0	0	462	0	5	75	0	13	9	71	13	5	72	0	0	24	0	0	0	0	0	0	10	1	163	117	24	791	0	0	1	0	0	0	0	0	17	0	5	11	13	57	0	0	0	0	0	0	0	59	3	30	0	86	12	7	7	13	21	49	0	0	31	177	502	0	0	0	7	0	79	54	4	14	5	0	12	281	23	51	3	0	0	17	25	223	10	11	319	14	17	13	44	11	114	131	53	0	0	0	12	5	1139	0	12	0	0	0	0	0	0	0	7	7	181	0	0	0	0	578	0	462	177	328	61	114	21	164	12	71	272	12	104	53	132	11	73	102	0	6	11	14	4	0	4	21	0	0	0	38	0	47	110	559	0	5	518	0	3	6	0	527	76	0	6	0	451	6	227	0	0	25	0	8	24	11	0	64	3	6	46	168	37	21	11	8	90	5	0	8	33	12	0	72	0	624	50	0	72	404	64	25	10	33	14	0	0	95	21	0	392	6	48	0	47	7	0	51	34	0	0	3	6	218	66	50	3002	0	1369	361	1663	0	100	0	35	0	8	0	0	15	2	0	0	0	0	0	0	4	0	1	0	0	0	0	0	11	14	34	87	0	0	21	0	63	10	0	11	0	0	153	229	0	196	3	167	49	175	0	0	195	5	5	0	17	55	1	13	4	27	12	51	92	10	0	184	3	0	59	37	10	28	0	37	52	1	1	49	0	21	0	16	26	0	23	227	0	0	19	0	27	0	0	3	0	7	0	23	0	15	0	0	3	19	48	17	11	105	0	0	0	0	0	0	28	10	0	4	4	60	17	9	652	0	12	15	43	115	6	24	1915	72	0	0	0	64	98	0	0	3	5	0	229	0	17	0	0	116	27	6	0	0	0	0	0	0	0	0	15	0	3	1	68	46	228	45	0	0	0	0	0	0	0	4	0	0	0	64	0	0	61	92	31	14	25	0	21	226	0	295	4	16	44	22	490	0	5	123	2	11	39	11	20	0	0	0	72	6	18	0	12	0	0	117	0	35	5	30	0	0	2831	12	8	40	4	71	71	80	30	0	2	21	168	20	91	107	133	0	1	16	8	0	0	0	0	0	0	4	0	306	6	0	69	8	0	5	233	263	0	0	62	26	26	0	417	1	0	0	0	0	0	2	1	5	0	46	134	1	0	1	0	39	0	0	10	90	137	8	60	0	0	0	0	24	0	13	13	3	0	0	0	30	34	73	0	0	0	0	20	71	27	0	0	286	4	109	26	18	0	0	0	17	13	1	52	0	4	70	0	0	0	643	29	3	0	0	0	358	1	32	1	5	27	205	121	0	38	0	0	6	15	9	0	17	30	0	0	20	4	2	0	0	0	4	28	35	56	31	76	1536	0	4	0	0	1	0	71	0	1	310	170	0	15	577	20	0	0	169	5	34	247	12	0	0	0	1	2	26	61	8	31	6	0	0	0	0	0	5	0	0	0	6	0	22	0	0	120	9	16	346	190	11	0	82	52	206	22	43	0	0	0	3	0	0	7	0	5	0	410	0	269	0	37	16	0	0	0	0	11	0	261	252	2	9	450	50	9	19	0	25	0	18	139	13	0	0	123	165	0	1	54	65	0	23	7	2	0	1	4	9	0	20	41	15	45	36	7	45	14	0	123	26	29	13	201	0	1	0	0	752	7	95	0	45	0	67	2	0	0	5	397	15	19	0	3	0	150	0	40	22	3	0	50	17	148	0	1	75	0	0	4	2	0	42	0	2	0	0	1	6	7	18	0	0	0	8	0	0	0	0	0	0	0	0	0	47	21	52	1	0	0	0	33	0	0	0	0	0	20	0	0	41	15	5	24	0	0	0	112	177	0	0	0	310	0	50	7	43	262	2	0	44	0	2	3	0	65	11	21	1	0	0	0	345	13	0	44	4	17	0	1	55	14	0	87	3	123	137	0	0	0	0	0	13	0	0	0	0	0	0	82	64	14	2340	5	18	27	77	17	0	0	13	3490	0	26	63	1	0	0	0	0	81	222	7	9	6	0	0	0	0	0	0	0	24	0	662	36	10	152	0	0	0	0	22	12	452	1	0	0	0	0	0	0	0	0	0	215	0	0	80	118	0	0	0	93	94	0	0	0	22	12	0	26	27	8	52	49	0	0	27	77	16	34	0	0	0	0	0	0	43	16	0	0	0	1	49	11	23	0	0	0	0	104	0	0	0	0	0	0	0	20	5	654	87	87	262	23	0	0	0	13	192	0	0	0	0	0	0	0	0	0	0	0	0	65	0	0	1	0	0	238	0	2	6	0	14	9	915	13	28	16	1	14	0	92	24	10	0	0	0	3	4	16	56	1	7	194	0	150	5	0	0	78	0	0	0	0	0	0	10	12	243	36	0	0
```
