## Supplementary material for "Viruses in laboratory *Drosophila* and their impact on host gene expression": Zip File S1: Count_Matrix_PRJNA518903_Maria.txt (part 26 of 32)

```
"SAMN10862698"	166	0	0	0	0	0	0	0	0	1	6	216	1066	236	11	0	0	0	0	0	0	0	0	0	19	30	145	3	290	29	5	0	0	11	327	5	2704	30	50	18	82	35	82	47	481	1	21	0	0	0	51	0	33	0	0	103	1779	64	58	52	0	0	0	24	13	56	2	0	0	18	90	0	137	18	32	0	0	51	3	6	4	0	11	0	15	0	0	0	0	0	0	0	5	11	0	103	0	20	9	499	76	36	336	9	4	89	0	65	19	0	62	0	125	0	5	0	4	99	6	0	0	141	29	34	0	7	3	0	1	1	21	1299	29	0	3	0	0	12	14	28	20	50	62	19	313	69	15	6	0	18	10	40	0	58	32	107	8	158	81	38	8	10	30	6	94	70	9	23	15	134	62	0	10	743	1212	98	26	15	99	0	5	8	25	7	0	2	0	34	48	0	14	0	0	106	27	64	52	0	279	164	113	120	181	58	30	0	34	0	0	8	0	23	50	26	50	17	13	0	25	368	3	2	19	142	9	1	51	7	0	76	70	15	0	1034	32	6	56	6	4	7	2	22	1	0	7	100	24	14	57	3	26	17	46	10	0	3	113	9	1488	0	0	0	3	0	0	0	0	0	2	6	2	0	0	0	0	54	0	1	2	0	2	0	0	0	0	4	222	0	23	0	18	0	0	0	51	182	0	3	5	190	213	13	0	103	0	32	676	0	12	0	14	0	0	946	0	54	68	35	14299	0	22	241	0	236	64	0	0	0	44	0	0	7	7	5	0	0	0	0	0	0	0	369	32	8	17	27	143	895	150	25	0	15	0	57	27	58	357	86	0	2621	326	0	0	0	0	7	198	135	159	0	0	0	0	0	0	0	4	40	0	0	19	32	0	0	0	0	4	915	14	675	1257	65	15	103	17	0	120	43	92	20	0	6	62	14	70	1563	0	35	0	0	14	0	113	0	1057	6	0	1187	9	0	0	141	1	98	110	143	4	60	0	2	42	239	43	100	301	12	1	55	24	77	0	41	34	43	53	12	0	36	0	19	57	198	0	49	96	322	0	0	0	0	0	10	40	6	42	23	31	78	0	5	6	20	55	2	0	26	0	101	19	4	11	42	38	1649	0	88	0	0	333	16	10	29	38	0	0	0	29	18	13	106	33	80	17	0	674	0	497	0	0	14	1429	4	1	1	0	92	16	5	80	2	55	2	29	7	0	10	16	7	4	35	97	60	61	92	30	0	0	10	12	0	0	12	379	18	193	3	388	38	163	71	33	98	0	5	4	5	87	196	38	0	218	4	31	121	5	11	37	0	40	13	208	0	46	2	67	38	30	0	0	0	243	11	2	2	0	81	40	21	361	151	2	7	0	48	34	0	7	35	41	42	429	3	103	6	10	41	4	98	47	9	125	1	9	43	101	0	23	0	40	1	253	137	112	0	143	0	21	96	9	0	109	241	82	43	0	0	18	63	14	42	2	0	182	11	0	0	0	58	4	380	5	33	93	247	79	299	42	0	52	1	0	25	29	19	0	14	396	0	0	0	0	0	0	2	0	6	0	0	0	0	0	140	29	58	0	101	93	0	86	155	0	1	30	189	31	0	43	158	44	56	0	0	1	147	4	0	0	11	74	118	8	0	0	42	0	86	31	61	26	191	0	187	0	10	7	0	0	0	0	0	21	141	63	1	797	44	20	145	0	0	0	0	0	0	173	0	17	0	6	516	23	17	48	1	0	0	109	51	62	6	636	0	4	60	80	0	19	0	2	1043	199	95	6	0	11	0	33	15	30	917	86	0	68	0	0	0	5	0	0	0	0	11	14	0	0	50	827	0	10	6	22	0	61	0	0	0	7	0	0	15	0	17	12	0	0	27	34	27	0	87	490	0	136	3	0	0	0	0	0	0	0	0	50	1	0	0	0	0	1	0	0	1	0	0	0	0	0	0	1	0	0	0	0	0	0	0	1	5	0	0	0	134	28	138	2	93	57	19	132	0	0	18	0	874	2	0	0	62	196	10	7	13	3	46	7	19	106	166	188	4	62	129	0	74	1175	0	28	17	23	1	0	273	31	16	44	26	16	1	2	12	471	76	145	189	30	0	31	4	117	5	262	35	35	29	374	124	93	112	19	987	73	16	0	67	2	14	8	26	0	45	0	10	17	0	0	0	66	62	2	0	25	389	0	6	111	0	24	116	9	0	359	5	0	62	839	0	0	95	8	0	24	30	62	0	0	0	61	10	0	20	45	206	18	237	0	31	52	129	134	115	34	9	0	0	0	4	73	0	64	0	0	199	308	19	94	18	100	0	2	4	55	23	71	85	7	245	4	0	0	0	107	17	45	89	0	3	376	67	47	21	33	31	238	367	45	0	0	168	0	57	83	1592	0	0	12	14	22	41	132	467	8	0	8	21	43	5	311	175	143	181	0	0	26	1	8	22	11	107	87	0	0	11	0	0	0	0	115	50	0	0	0	0	156	142	0	31	30	70	4	0	5	301	0	0	0	24	1	0	419	1	220	179	24	4	0	0	0	0	6	0	29	186	21	83	6	0	0	0	0	2010	140	14	0	13	23	35	276	8	38	18	0	0	0	0	0	0	13	42	11	10	19	218	29	29	0	58	23	0	11	240	670	0	0	0	2	17	0	385	0	0	0	123	5	194	23	24	92	39	21	12	70	31	89	202	0	0	77	48	15	0	0	167	527	71	130	60	20	149	0	80	0	0	228	9	17	0	659	0	0	36	0	8	14	297	0	0	1	0	0	210	4	6	38	250	138	2850	8	4	1	6	0	82	2	1	0	21	10	46	0	50	27	0	38	11	1	0	0	98	5	0	0	26	633	0	45	4	0	240	186	89	48	1	0	0	92	35	0	10	1059	0	8	5	0	46	239	0	0	2	4	0	2	24	17	62	117	0	63	0	4	10	0	0	0	71	59	107	113	92	6	0	0	23	16	36	7	25	98	0	92	667	0	0	63	15	65	515	14	85	5	13	301	895	13	18	13	47	0	117	0	0	9	0	351	0	69	983	0	151	0	52	14	2	24	22	0	130	0	138	0	14	10	21	24	0	21	0	52	1391	2	40	146	23	0	60	65	0	60	88	24	27	145	23	226	44	14	56	11	193	0	0	0	3	210	188	8	0	0	10	53	8	0	43	12	0	1314	0	0	35	33	21	407	0	71	15	13	106	19	0	0	0	0	6	10	82	2	0	220	0	2	0	0	0	117	117	80	0	0	0	0	21	0	0	0	0	0	27	2	0	0	0	0	0	0	157	59	26	196	0	36	19	4	0	0	13	194	298	0	0	898	0	0	189	0	69	0	6	0	0	0	44	185	0	0	0	0	9	0	0	250	308	88	0	70	244	13	1450	0	0	0	0	32	184	560	21	26	0	0	2	16	22	0	37	17	30	20	0	0	0	0	13	27	13	4899	22	147	264	0	0	0	5	6	0	1145	14	31	49	136	332	358	9	0	126	26	26	0	0	0	0	3	1	18	336	47	37	28	31	39	139	2	88	327	57	66	55	15	106	1	7	39	570	14	11	99	323	3	830	335	44	6	104	4	83	15	96	20	14	188	29	3	0	7	40	16	7	17	7	61	0	62	37	0	285	2	17	98	398	109	96	0	220	0	347	9	347	236	929	55	12	14	10	4	61	0	0	0	0	1	0	0	19	31	0	21	1	19	100	174	85	278	43	0	4	96	6	1	3	580	0	47	28	0	0	0	4	0	0	0	76	0	0	11	44	62	37	230	0	0	0	0	11	2	1385	3	0	705	2	174	0	0	0	0	0	30	0	414	20	28	0	92	6	0	42	41	9	76	23	0	1	168	0	0	0	9	0	28	5	156	4	652	22	0	292	361	0	3	23	0	160	0	0	0	0	0	97	915	10	0	0	12	0	4	0	1	52	0	0	0	10	0	15	12	2	12	1	80	163	0	0	3	0	26	16	1571	3	144	8	23	49	2	7	6	131	4	19	127	11	0	329	0	0	1	5	135	1	0	0	91	20	0	48	35	11	0	12	0	120	0	0	0	1	0	0	25	0	65	8	1	58	38	85	433	0	69	0	4	10	0	0	27	0	0	0	0	0	0	49	1	19	82	91	0	0	0	209	16	13	14	42	341	1	16	65	0	0	0	101	158	0	9	0	24	241	0	0	53	38	10	56	61	22	12	146	71	142	222	55	0	0	0	0	13	83	123	0	0	19	293	15	122	224	6	29	3	22	0	0	0	0	32	3	562	0	0	0	50	0	0	0	0	1505	41	46	0	0	185	3	4	91	15	68	0	25	26	0	16	207	1	0	0	48	0	0	0	0	253	2	0	24	43	9	21	0	0	241	0	8	91	0	55	2153	17	119	0	0	0	0	9	3	2	9	0	191	0	312	10	0	0	66	7	12	133	0	0	3	0	0	0	0	0	0	0	1	0	0	0	0	6	1	0	18	16	501	20	2	56	306	0	45	160	0	339	720	66	9	5	0	0	0	0	0	0	0	0	0	0	0	0	146	0	0	0	12	45	14	12	21	10	0	235	1183	0	0	0	0	0	0	2	0	0	0	0	0	0	5	0	254	0	133	1	307	0	0	0	0	0	0	0	0	0	30	5	128	0	0	2	14	118	0	10	4	18	102	63	9	40	102	99	27	19	5	4	368	11	0	17	58	226	0	241	0	15	7	0	64	54	48	0	46	0	366	4	23	0	0	48	41	118	54	1	0	60	22	12	2	44	0	0	31	39	452	943	0	16	507	0	0	0	4	3	0	280	0	1	0	0	0	0	159	0	287	0	333	2	0	5	111	49	20	17	60	0	75	0	16	23	41	75	0	0	71	50	290	0	0	12	0	26	119	0	4	0	0	5302	23	0	0	0	87	13	1	0	0	0	0	2	96	0	0	1	0	6	0	21	8	7	64	0	44	95	5	0	22	78	0	8	10	2	31	4	10	0	0	4	67	28	53	243	87	1	0	189	12	20	0	27	94	94	103	15	1	45	18	1	10	0	0	12	0	0	34	36	21	140	2	15	8	54	1201	93	455	53	2	0	11	103	21	19	53	186	14	0	0	54	255	35	16	29	44	49	186	0	7	0	0	0	0	0	3	34	39	104	82	186	35	26	0	0	0	6	13	6	0	3	156	14	75	2	103	0	0	0	105	0	17	0	13	555	6	29	3	0	2	27	1284	128	10	8	13	43	45	23	8	0	0	0	905	19	36	35	1	6	0	0	10	0	4	0	56	144	56	21	114	1380	0	147	0	15	6	15	45	11	41	0	3	18	0	0	330	27	65	12	0	73	0	2	0	0	43	0	1	14	1	366	41	0	20	50	72	7	0	0	6	63	0	58	731	116	19	9	43	0	5	246	32	2	8	0	17	70	0	9	0	0	23	5	4	81	0	0	110	62	1	11	11	697	3	0	4	154	57	336	0	167	7	0	1	0	0	123	5	7	46	995	63	2	264	0	20	11671	0	129	0	0	0	4	195	0	3	22	0	0	0	124	1	80	2	167	33	0	57	15	0	0	17	77	0	0	72	13	6	13	6	0	1	14	12	1570	0	7	0	0	0	0	0	2	0	0	27	0	28	17	0	0	42	9	0	3	42	16	23	0	0	0	48	1	4	0	151	168	46	947	71	62	37	16	40	0	0	0	0	0	11	0	0	0	0	0	36	0	0	0	0	0	0	0	9	54	0	0	0	0	300	7	0	0	0	0	4	5	14	0	22	31	299	66	17	97	80	29	0	0	63	0	15	32	2	14	8	0	1	11	0	52	0	192	4	1561	0	3	0	0	0	0	0	0	46	0	3	224	20	0	0	32	115	0	20	322	19	3	0	0	208	25	0	0	28	11	0	15	0	12	66	212	2	8	0	0	0	20	0	37	2	0	0	0	0	73	12	65	0	3	36	5	420	0	3	0	0	22	0	0	6	97	67	2	0	0	0	4	23	81	218	0	0	0	20	549	0	0	0	0	85	15	0	0	29	4	15	10	0	4	35	0	5	41	0	0	0	60	17	791	10	0	818	34	0	0	9	1	139	45	2	5	2	0	48	471	9	11	86	1	11	41	1	4	47	39	34	0	14	0	0	0	2	16	422	26	70	12	2	233	1328	12	53	24	6	154	109	62	25	46	0	112	0	0	0	16	65	80	13	157	3	19	438	71	59	7	0	845	26	26	27	223	32	25	95	8	100	19	21	18	12	68	26	181	1	0	89	49	40	80	1	4	0	24	320	23	321	42	22	21	37	36	1	1026	88	66	316	17	1316	75	0	67	114	0	8	5	63	41	0	0	0	41	355	0	0	220	135	29	324	3	43	66	0	3	3	193	0	16	1	115	0	0	14	262	0	68	83	57	28	522	2	273	0	0	0	11	30	203	0	0	0	0	54	9	3	5	0	0	48	36	9	0	10	33	71	0	3	16	10	70	51	2	0	35	0	9	316	29	2	105	0	67	74	65	50	2	3	0	37	2	44	0	2	41	0	0	0	3	14	0	36	20	30	0	32	33	12	30	0	0	0	80	2	0	0	693	20	1722	0	5	3	9	0	29	0	191	100	0	21	20	38	61	67	34	267	0	19	169	30	0	0	773	0	33	12	14	19	6	19	116	24	49	34	8	6	417	13	61	0	28	0	179	0	4	14	32	26	28	88	0	0	0	161	19	50	54	8	18	0	767	9	0	169	105	20	0	1175	49	0	3	729	0	19	1	372	0	4	161	10	14	15	1	0	98	0	12	10	104	44	86	24	355	2486	11	21	0	94	0	0	77	0	186	0	0	0	4	80	0	0	0	48	0	0	0	1	63	28	0	0	3	0	0	11	4	43	41	28	58	2	0	56	0	28	32	528	87	57	279	38	0	88	4	0	78	0	21	0	0	0	0	0	0	7	48	0	193	0	54	14	0	24	337	149	62	0	0	0	0	4	5	0	111	159	4	108	0	0	45	0	213	4	0	0	19	42	0	4	1	1315	5	0	43	22	0	0	88	0	54	114	0	0	368	81	14	48	0	52	19	36	0	0	0	18	0	35	0	35	45	0	0	74	22	0	0	0	0	35	21	2	0	0	0	80	20	0	117	4	3	618	12	8	0	0	48	3	46	10	9	71	0	0	0	0	15	3372	4	6	0	0	49	0	0	0	0	6	80	0	1	344	18	582	1	36	14	14	0	40	7	211	0	48	1	41	25	329	194	0	0	3	0	0	207	1	240	28	0	0	0	0	0	0	2	0	103	101	0	1	0	15	4	0	10	10	0	32	49	552	0	0	0	0	1	2	79	3	0	105	0	8	0	0	0	40	1	194	68	482	0	0	129	16	48	16	0	0	12	133	3	0	0	43	508	1212	0	9	40	0	2	0	226	80	10	17	128	0	0	228	3	20	4	0	0	3	11	7	0	549	0	15	106	656	2	0	30	1	4	2	54	835	205	0	0	5	0	463	2	323	0	3	7	13	31	65	583	9	27	40	0	95	7	18	0	12	24	4	0	16	168	308	0	13	0	30	69	28	2	0	127	103	31	96	25	35	26	66	17	0	27	62	65	7	25	12	7	70	0	0	679	49	0	0	134	0	0	163	73	0	0	79	0	0	0	0	22	0	46	0	6	0	103	6	2	0	30	108	0	239	0	9	0	0	0	13	1	19	4471	11	0	98	0	0	0	4	128	58	254	2	0	10	2	32	34	177	0	238	0	0	9	89	12	0	100	12	0	0	0	0	0	0	0	196	36	125	15	0	234	27	111	0	0	39	21	20	5	115	22	0	4	0	53	0	0	48	13	176	56	12	0	0	0	5	7	48	2	0	175	0	0	0	60	198	12	0	0	0	2	25	2	5	17	0	88	1	548	0	0	36	192	0	52	14	24	32	15	0	0	0	0	0	34	135	9	0	0	0	0	0	0	3	6	129	1	4	54	2	0	0	0	57	30	1	11	0	0	0	35	0	0	0	0	0	0	0	35	5	0	513	33	221	0	98	0	0	70	11	1	0	0	0	0	0	0	0	0	21	0	11	18	20	11	4	0	0	0	0	0	0	0	0	0	0	0	0	82	13	83	35	24	1	30	0	46	54	0	2	19	16	47	0	53	77	4	0	53	0	0	0	63	22	95	27	13	45	10	15	12	27	2175	14	722	18	94	0	10	0	0	14	0	77	36	0	9	245	7	41	0	25	5	1	19	9	77	319	0	7	22	0	25	3	16	0	174	2	374	174	0	52	76	0	63	0	2	8	0	9	475	0	627	21	11	73	0	1	4	8	0	6	8	0	11	1917	47	6	0	137	7	47	0	97	7	46	10	188	63	29	2	0	483	36	25	179	0	38	0	67	39	3	0	24	0	557	0	0	52	38	0	0	1	73	6	0	0	0	0	1	0	0	0	0	0	0	31	0	0	54	0	14	0	160	4	0	0	4	0	1	0	59	26	109	75	0	36	14	0	13	68	1	78	0	0	4	17	12	1	1	41	133	5	9	17	87	9	86	5	2	79	0	10	89	14561	19	134	42	0	0	24	0	0	334	140	0	0	0	0	97	0	0	1	62	0	0	3	27	90	75	9	26	0	165	54	2	0	4	13	89	77	0	199	16	119	2	112	96	0	0	23	102	434	44	33	1	2	1879	537	24	459	4	0	1881	13	0	0	0	0	0	0	19	39	185	0	1010	119	155	58	60	192	5	0	51	470	0	149	7	0	0	3	204	1	68	4	80	0	38	25	0	20	24	342	3	19	70	1	12	45	0	0	25	0	60	0	0	2	31	0	7742	170	0	0	0	0	0	948	39	5	209	29	18	4	20	5	129	1	7	20	211	0	6	11	0	0	0	3	0	0	0	2	66	0	23	0	2	4	0	0	10	0	479	0	0	0	294	37	12	475	0	35	189	11	29	6	0	121	109	169	19	218	385	0	66	20	45	0	0	89	424	0	22	4	0	0	0	2	56	19	41	0	0	0	13	30	5	0	0	0	0	0	17	0	1040	27	0	0	66	36	15	142	0	3	6	62	3	0	24	11	2	507	20	0	165	26	0	21	6	15	0	40	12	13	5	3	5	3	31	691	0	0	0	8	80	9	9	0	4	0	1	55	172	0	0	3	28	85	579	0	0	32	5	0	0	2	0	0	28	0	0	0	0	0	1045	19	5	29	12	34	0	9	29	3	6	4	0	4	106	31	1260	0	0	0	557	29	5	70	27	1034	0	0	0	0	0	0	0	18	0	95	15	0	0	182	6	315	155	23	14	0	0	140	0	0	1	0	0	4	33	5	185	66	23	21	0	0	0	41	0	85	299	60	0	0	0	0	0	0	0	0	3	5	3	1	202	595	8778	123	409	12	31	337	21	127	53	2	0	14	13	109	0	76	403	0	3	59	38	40	0	75	0	73	3	21	3	5	15	0	4	13	31	63	8	0	570	71	4	144	33	16	0	1	10	9	13	7	23	1143	724	9	227	176	0	12	114	15	22	0	1373	17	0	0	0	0	0	0	3	784	4	0	0	7	0	0	12	5	316	12	91	0	16	0	145	0	568	4	20	0	0	0	0	116	28	24	1	2	134	13	22	16	811	34	0	318	0	17	311	5	5	370	0	0	200	15	7	22	10	50	71	0	4	0	0	19	0	0	0	3	226	1	0	3	0	0	7	16	228	1	7	83	39	0	0	150	216	23	16	84	18	24	100	0	92	0	52	111	6	26	1	11	1	9	84	298	34	62	396	38	85	169	4	86	133	142	29	73	43	91	13	0	83	7	27	27	7	35	0	8	81	161	8	13	0	0	28	2	4	12	15	17	3	46	0	4	52	168	1	31	32	7	26	134	60	3	0	0	176	12	1	8	12	22	53	50	14	1093	0	52	0	29	40	15	0	0	983	12	86	121	93	0	3	0	0	121	0	0	20	365	146	388	0	0	0	0	0	0	0	0	682	362	80	1115	0	7	96	10	0	0	0	0	0	41	0	0	1	5	0	0	0	129	53	13	2	0	0	196	7	246	0	3	6	0	15	0	2	90	233	2561	0	0	0	0	76	0	8	266	180	438	0	0	0	0	0	0	0	0	0	45	0	0	46	4	886	0	0	0	0	0	0	7	153	0	18	0	11	1	137	0	0	0	0	0	0	56	0	1488	558	0	0	0	16	343	12	2	6	3	3	13	3	26	29	0	378	6	0	0	1	0	1	15	143	140	4	52	0	20	49	5	0	0	68	0	0	0	0	0	0	96	0	88	78	23	83	242	1	0	0	24	26	39	0	83	3	0	0	8	0	0	0	0	0	3	44	150	7	1288	14	128	0	0	17	0	5	0	35	875	142	80	14	13	0	50	0	34	26	267	2	0	8	13	3	36	0	0	0	0	87	316	0	1	8	22	30	19	764	0	0	0	4	64	59	0	0	0	0	1	0	68	29	88	264	80	0	18	0	28	0	78	10	1	66	105	264	5	141	80	19	57	2	785	12	74	29	0	8	375	235	27	81	427	4	48	61	1	91	12	297	0	192	3	2	5	6	0	168	0	3	521	20	14	3	0	2	0	12	116	56	22	12	0	17	42	3	0	455	0	0	6	90	0	0	0	5	180	8	0	0	50	10	132	0	100	263	262	5	0	0	0	0	43	55	26	23	9	12	0	0	3	23	0	0	0	39	20	60	54	60	0	0	0	662	198	0	63	0	28	42	70	14	1	107	8	0	432	19	10	0	2	20	164	97	55	18	80	20	0	0	0	0	27	0	76	62	0	873	0	4	0	0	9	0	1320	14	0	0	20	0	466	43	4	50	45	0	0	0	0	815	1217	28	0	39	12	24	1403	0	0	0	0	32	184	97	0	0	0	0	0	494	0	6	0	0	0	0	0	218	2	0	2328	0	0	0	0	0	0	0	30	73	0	121	0	0	0	102	158	5	0	8	449	0	206	3	0	50	33	62	0	0	0	0	0	0	73	0	1	6	0	244	507	148	132	0	0	0	0	261	0	14	20	715	15	0	0	0	0	0	3	55	0	0	2232	1	9	0	4	0	532	0	0	0	0	71	2	0	2	11	1387	1214	5	5	0	1	0	0	40	18	382	73	119	24	2062	19	22	117	85	85	35	0	3	39	201	18	0	0	0	0	352	10	10	0	1003	6	0	99	232	224	1350	180	358	55	2	15	0	2175	0	0	0	0	0	3	117	0	0	0	0	0	0	0	2	167	221	6	1474	46	0	52	97	5	80	1	0	0	0	0	0	0	0	0	2315	1243	0	3	0	27	107	0	0	0	101	0	0	274	0	0	0	0	0	133	1	0	286	163	2	68	0	89	311	80	15	0	0	0	6	42	198	123	22	483	465	432	0	13	24	15	45	34	71	100	43	68	0	37	585	150	3	311	847	15	12	26	0	0	12	2	98	25	14	122	0	89	65	0	16	0	289	6	0	0	15	0	0	0	473	93	110	12	36	1	0	0	0	11	0	0	0	0	34	0	0	144	0	0	20	22	0	105	4	55	5	0	81	1	1	0	4	94	0	0	24	0	18	14	0	8	2	0	4	4	0	13	92	1512	2	0	0	179	1	4	0	69	26	68	0	0	4	217	21	0	47	16	6	216	0	0	57	0	14	0	24	0	77	0	0	12	0	0	14	0	16	0	0	0	0	0	19	142	0	0	2	263	0	0	0	0	0	0	24	0	39	0	0	0	0	0	0	0	66	0	6	499	4	0	0	0	288	0	0	0	58	23	26	0	288	4	3	0	0	0	184	53	10	32	0	2	0	0	5	0	0	0	120	118	837	6	10	154	34	1	363	28	0	0	35	0	86	4	107	36	86	151	0	0	27	18	0	0	8	34	610	14	0	0	182	22	16	1	0	0	195	725	1	40	84	328	9	90	49	21	24	3	0	0	72	24	19	0	266	0	199	161	44	5	65	66	3	13	22	96	117	165	0	7	139	29	8	25	169	317	46	41	5	0	0	14	0	17	143	12	0	17	35	406	5	11	0	12	134	14	118	12	52	104	37	6	93	56	0	0	0	46	10	16	5	0	0	29	37	0	537	52	90	149	705	12	0	101	27	0	0	178	0	0	0	0	5	6	0	0	16	0	0	0	402	13	6	183	0	278	0	207	1	21	8	28	0	0	0	0	0	0	0	0	0	0	0	0	0	0	0	0	1	0	0	53	0	4	76	7	1	69	206	116	62	17	4	3	0	0	0	1	0	0	21	110	41	0	78	80	52	25	6	149	7	97	326	319	43	0	42	49	17	297	37	97	1197	3	1	27	0	9	175	456	0	197	2	582	0	45	182	6	307	31	136	264	14	1	0	29	9	0	1186	839	318	162	8	574	62	22	28	49	0	1	99	9	270	9	0	0	31	57	0	25	15	72	105	9	41	3	214	55	23	9	35	237	91	0	51	24	0	2	0	80	313	31	0	0	0	48	221	0	689	34	47	70	197	0	36	46	18	0	0	0	0	164	0	0	0	16	34	260	162	1675	271	0	78	214	0	194	464	581	0	132	15	522	1210	4	207	0	208	32	725	4	411	0	0	0	35	0	0	9	23	3	0	3	0	18	6	49	0	19	146	3	34	0	55	84	51	328	0	2	212	12	124	0	0	369	17	23	462	1	9	63	15	2	0	0	0	806	400	68	40	110	35	96	10	48	22	1	0	2	0	11	6	105	6	0	33	22	0	0	1	29	47	0	32	15	20	35	7	0	15	0	225	29	416	194	0	46	60	8	13	22	20	62	22	205	30	18	0	5994	0	26	8	18	2	2	0	2	102	67	69	2	0	15	48	11	49	1	0	0	31	0	119	0	0	0	24	94	73	32	481	65	239	6	3	4	1	767	767	8	34	208	20	11	452	0	2	150	282	0	2	57	0	4	0	315	1	0	0	15	0	0	278	32	218	0	1153	0	46	126	42	4	3	204	0	124	0	3	0	456	0	11	14	0	0	205	5	175	0	13	0	425	176	75	1170	94	78	392	6	0	0	0	3	47	0	0	0	1	1	0	0	15	289	53	267	255	29	53	0	913	154	0	0	0	0	90	59	99	39	0	0	9	3	28	40	132	0	0	5	37	358	29	0	257	2	9	112	0	386	38	0	398	194	6	22	3	15	27	44	0	0	29	15	0	31	66	0	0	0	70	64	113	0	0	18	0	263	0	4	76	16	10	111	42	0	0	12	4	64	480	144	13	0	5	159	25	762	0	48	44	22	0	187	14	61	10	718	47	0	0	0	0	0	0	11	14	74	1218	185	0	19	0	4	0	0	0	0	49	0	0	0	0	0	0	0	0	0	1	0	0	0	0	0	157	3	0	73	138	67	0	2	4	0	0	48	29	6	61	0	92	22	67	0	0	0	0	0	14	29	11	34	61	3	55	61	0	0	0	0	13	1	1	65	36	11	1	21	0	93	83	7	0	238	35	1	1	10	47	1	4	28	20	26	0	0	0	23	0	0	0	0	0	0	0	71	58	11	11	209	203	0	11	0	0	324	0	0	3	187	61	32	11	6	359	941	0	30	0	1605	25	30	70	0	0	13	205	0	0	0	185	0	0	0	0	4	0	166	525	1	18	1207	0	664	103	312	61	248	0	0	1434	1	19	53	68	1359	142	0	0	2	20	0	0	0	32	0	0	1	53	20	83	17	0	149	0	0	0	0	81	24	4	27	4	12	0	0	135	59	0	1	0	22	0	210	0	0	0	28	39	9	0	7	13	362	499	39	0	0	0	392	28	17	95	1015	31	3	9	9	20	0	22	71	141	43	20	49	168	27	59	0	0	60	203	0	59	0	297	187	17	2	158	31	11	0	0	0	0	0	0	62	0	0	324	7	12	8	8	21	30	53	196	165	0	26	630	0	31	1	1404	58	0	0	15	24	0	32	185	24	25	10	10	3	0	0	10	0	66	19	0	109	156	1	0	85	62	141	42	456	0	3	24	95	0	82	19	54	2	3	0	20	30	170	77	43	30	0	46	0	0	434	1	156	603	13	7	13	17	51	1	0	54	696	0	41	131	1291	212	0	0	0	0	0	0	104	0	38	43	149	0	61	100	2	10	120	3	0	24	32	15	0	27	79	123	0	32	13	0	1	162	681	74	60	3	60	76	303	11	16	0	0	0	0	0	261	79	6	69	260	174	965	0	27	455	9	0	129	270	14	159	0	513	177	0	28	0	0	64	15	1087	26	40	0	274	19	13	1	0	0	35	3216	7	227	0	0	0	67	855	0	303	0	0	0	0	3	0	0	0	0	0	0	0	0	0	1	37	80	0	0	76	1	0	118	35	54	0	281	456	20	93	3	0	0	0	0	0	3	23	7	89	24	13	15	17	208	21	6	10	389	35	0	0	0	0	21	87	39	51	14	159	37	4	75	0	121	0	681	0	20	0	2	0	148	0	0	18	73	0	40	91	44	0	2	31	66	1	0	77	60	373	1074	0	34	21	50	97	5	10	0	41	81	20	109	0	57	111	0	59	70	0	25	7	7	46	337	6	278	28	4	9	0	0	58	10	0	0	0	0	0	0	0	0	2	1	0	10	0	0	0	0	0	52	12	25	86	4	25	65	13	12	14	104	18	0	2	0	14	145	17	0	0	0	0	80	0	0	34	0	1	95	83	1	11	3	11	4	4	29	32	1202	0	0	0	0	0	4953	0	0	1153	20	3	11	0	9	3697	76	100	3	0	0	0	11	0	12	59	68	7	6	51	68	70	0	0	140	0	0	52	0	172	18	2	0	27	8	0	0	2	632	4	3	60	23	0	0	101	0	92	0	0	414	177	282	176	269	25	0	0	0	0	0	0	0	9	3	135	34	12	38	0	1	0	0	0	0	63	0	94	0	5	442	0	44	36	0	64	29	336	0	0	0	0	0	0	0	0	0	0	0	24	1	1	0	152	1	16	0	0	1	0	0	35	0	0	0	0	14	7	0	0	0	9	3	59	48	199	16	0	439	8	9	7	162	117	43	7	21	2	27	111	11	30	0	194	400	19	37	5	17	1	122	177	40	34	1331	0	0	19	2436	0	146	38	8	29	19	8	2	5	0	0	2	3	0	45	0	63	1	4	170	11	4	0	26	1	33	0	337	21	24	12	16	3	0	0	4	29	0	154	3	0	19	13	457	19	0	48	2894	38	252	106	16	8	28	5	0	0	538	0	852	23	1	435	24	294	123	90	26	0	0	4	0	5	407	13	2	0	11	6	1	10	13	0	1	203	5	0	192	333	26	9	29	192	407	0	54	53	30	33	152	0	0	0	5	5	38	261	0	84	279	0	14	117	0	0	33	27	61	20	151	20	43	14	83	4	3	0	6	147	7	0	30	328	21	22	8	59	33	0	47	0	14	83	26	97	10	0	20	0	162	0	112	62	41	5	3552	19	0	35	29	63	0	0	105	303	0	0	336	16	277	0	0	0	470	111	68	0	26	3	121	361	0	27	1	25	387	0	65	0	653	49	26	1	0	3	3	0	0	0	7	51	13	0	0	1109	0	0	0	0	82	0	22	23	0	48	9	3	0	0	3	64	0	0	164	4	0	33	214	5	0	120	0	173	0	0	0	0	0	3	0	0	8	1	0	0	55	14	16	10	93	0	23	149	0	170	121	0	0	0	0	0	0	0	0	0	0	115	37	47	0	3	517	129	9	10	73	42	214	16	0	5	122	48	0	139	295	2	125	2	80	0	0	0	10	36	55	65	18	0	51	0	0	356	489	0	5	34	138	8	56	20	0	15	2	34	648	32	17	30	0	395	19	48	26	0	224	5	68	10	6	22	24	0	215	0	1052	0	122	11	37	1	27	0	2	105	419	3	70	21	27	296	13	0	0	7	0	0	6	9	13	17	10	9	28	1	48	249	47	77	0	0	0	0	98	2	67	315	69	18	2	14	25	173	33	34	22	7	1	0	0	0	1	0	2	6	14	42	0	153	0	25	0	0	0	0	46	0	1369	493	870	426	563	290	43	952	549	863	403	573	314	322	32	43	342	176	425	298	777	1153	313	478	491	415	140	0	855	1844	51	159	1	0	0	554	902	2298	190	399	1019	2045	339	890	145	0	0	164	551	517	38	178	469	0	23	0	1322	442	0	0	23	0	0	0	0	0	0	0	0	3	43	60	15	0	71	9	0	373	69	607	0	3	88	2	48	66	43	135	181	61	18	942	0	8	792	1197	86	11	41	38	267	31	435	9931	59	97	7	0	7	326	0	9	0	136	1	5	415	13	1	0	0	80	38	99	0	52	138	81	0	74	0	5	86	70	31	19	35	0	0	89	200	62	78	0	16	285	594	42	7	348	12	5224	547	0	0	0	38	0	63	226	18	7	0	0	0	0	42	713	277	0	35	7819	29	27	0	0	2	136	250	0	28	0	9	0	144	211	842	6	161	374	44	0	13	0	0	137	21	29	44	154	158	7	0	0	0	0	46	86	47	9	243	25	39	26	181	16	110	0	26	12	25	62	21	0	63	0	13	37	783	393	535	793	40	286	322	1832	44	232	310	476	329	0	0	14	178	2	1	58	46	22	7	14	7	169	0	2363	0	0	0	0	0	9	1421	22	0	39	4	57	13	32	99	17	2	109	9	0	58	47	0	188	9	0	55	69	163	19	43	5	0	0	0	0	0	0	0	0	0	0	0	17	16	0	0	0	0	0	0	14	0	0	31	36	1002	70	284	0	0	6	3	378	0	488	364	358	4	76	0	50	47	8	1	20	10	0	32	60	8	2	15	40	0	0	7	307	0	4	0	0	165	81	12	5	35	0	0	8	45	12	60	0	127	21	0	31	26	0	0	45	25	64	0	0	0	15	5	396	59	0	305	0	343	75	112	0	0	0	0	0	0	1	376	472	522	5	1409	1	63	739	10	0	311	6	1935	207	0	137	194	270	212	0	85	3	33	73	138	32	5	5	17	0	1009	2	0	50	224	0	1057	2	18	20	5	5	3	305	116	13	6	0	0	0	15	30	0	231	23	107	80	0	16	67	58	345	84	5	0	0	20	0	241	0	141	225	1367	357	36	32	0	10	11	13	12	38	432	171	0	30	0	0	6	179	20	12	7	29	167	88	78	15	70	7	22	0	2	0	0	285	306	0	107	13	41	13	0	156	0	0	0	205	554	1129	0	0	4	0	0	0	0	32	63	1257	34	1133	136	66	71	86	687	41	0	412	0	270	0	26	0	673	162	9	46	3	19	27	2401	450	300	0	43	46	985	4011	2	0	18	186	1311	128	0	92	4	0	950	0	5	89	7	0	253	33	184	127	36	7	483	600	26	0	9	0	16	5360	108	0	638	835	0	0	114	0	184	443	0	6	61	139	83	8012	39	0	32	12	69	0	0	0	1295	2891	110	2	96	56	31	448	72	450	1	30	22	25	39	68	358	104	9	37	31	0	18	228	0	50	147	283	315	75	0	0	55	134	40	49	124	1350	813	17	1628	180	316	0	200	456	62	0	143	60	764	187	0	0	99	214	782	166	104	0	542	186	90	0	320	0	565	1639	300	2505	101	1657	754	0	20	317	1347	213	597	476	16	0	101	0	124	0	11	15	142	339	17	222	12	8490	0	219	0	32	6	0	175	908	0	13	62	20	0	2759	8	12	0	0	11	0	0	0	2	0	286	5	2	0	5	2	0	0	693	0	0	1244	0	0	0	0	0	1	2	1016	0	0	0	0	2	0	0	0	0	28	2	0	5	0	0	50	551	548	14	0	128	30	0	0	0	163	79	0	2	0	0	649	0	0	5419	6	67	0	0	0	0	0	2885	132	0	4	18	37	81	7	0	967	0	0	0	0	0	0	0	0	5	0	0	0	0	259	2	0	0	872	1	0	16	344	141	0	0	0	53	67	68	0	0	115	150	419	8	0	3	0	0	0	0	0	0	0	222	0	6	75	0	14	0	0	0	0	0	0	9	22	4	0	0	0	0	1	2	113	7	31	0	236	1236	7	0	0	0	0	0	0	0	0	0	0	4	0	0	0	0	0	6	391	63	25	7	326	24	275	4037	0	0	0	0	0	215	0	231	0	0	19	0	0	0	0	218	0	0	0	44	39	6	0	0	0	18	6	0	6	5	0	245	0	0	139	663	251	153	9	257	0	24	1114	57	12	0	2	1203	9	2	0	10	6	8	6	0	0	1	1617	84	4	0	0	2	45	253	209	161	55	0	16	32	0	0	1	0	16	0	9	14	8	0	10	287	0	0	0	36	0	0	0	0	11	58	15	12	1168	13	97	0	10	956	2	0	1	0	4872	267	12	0	169	84	0	48	0	7	1	263	13	0	25	659	0	703	424	0	4	0	100	0	1351	56	0	38	49	2	79	22	382	14	16	373	0	146	0	0	10	24	0	347	1	213	6	13	19	73	0	1080	3	0	74	6	0	20	486	17	225	55	4	2301	442	490	0	384	6	10	0	7	0	1359	0	14	0	0	0	234	0	38	367	26	317	2	0	1	0	11	30	24	63	0	0	3	112	24	0	2	628	59	17	1	38	167	148	0	399	0	0	229	14	0	0	0	0	0	957	137	0	0	0	161	6	538	0	26	0	0	0	0	75	1	0	12	347	20	0	195	0	313	12	0	320	0	1721	0	1	3	80	319	1	20	0	0	0	175	0	9	23	111	0	195	0	0	50	24	0	220	80	169	100	0	0	237	0	6	7	53	4	0	0	6	0	543	67	12	0	212	0	15	9	0	0	0	7	254	260	7	19	24	254	0	1224	21	78	0	0	0	5	0	6	0	4	0	0	0	5	0	0	0	0	0	0	0	0	0	5	0	0	204	14	6	10	0	3	0	0	17	224	29	0	0	0	30	0	0	0	0	0	10	0	0	0	7	0	0	10	2	176	0	0	1	3484	0	12	54	60088	4	13689	25	0	463	5728	8374	22	429	223	25	0	0	0	42	10871	0	43	0	0	27	19212	5	8458	4	526442	0	2922	1	264	79	0	226	0	4	302	0	75	0	45	0	96	0	44	9	17	0	111	162	2203	0	85	185	30	577	203	0	1	852	7	0	0	90	0	4	0	4	0	155	499	0	34	140	0	36	241	402	0	0	66	107	163	50	2	0	29	0	0	0	24	7	4	5	23	0	0	0	0	209	648	228	39	215	0	2	76	285	3097	0	1010	204	4	3428	0	284	345	0	20	7	0	0	408	73	3	0	0	418	463	393	0	0	0	0	0	0	0	45	0	1	0	0	0	0	0	0	0	19	0	0	0	0	0	0	0	0	0	45	0	0	0	132	0	0	0	119	0	0	0	0	0	0	0	0	0	0	11	0	0	0	1131	0	0	0	0	0	0	1	0	0	320	0	116	0	65	75	257	0	0	0	0	5	0	0	777	0	0	0	0	0	0	0	0	0	0	0	0	0	0	0	0	0	3	0	27	0	0	0	0	0	1	597	1	0	0	0	0	0	0	0	0	0	0	0	0	0	218	0	0	0	0	0	0	0	0	0	0	0	0	0	0	0	0	1	0	0	0	0	0	0	0	0	0	1027	0	0	0	0	0	0	225	0	6	0	0	137	0	0	7	17	162	0	0	0	0	4	0	0	0	0	0	21	0	0	21	0	0	14	2	0	48	0	0	7	0	0	0	34	0	0	4	0	0	0	0	0	0	0	9	0	18	0	0	0	13	2	0	0	0	8	32	0	0	31	0	0	0	18	0	0	0	0	12	2	0	0	1	0	0	0	0	3	20	2	0	0	0	0	0	0	0	0	1	0	0	0	0	0	0	0	0	0	0	0	0	0	11	0	0	0	0	0	0	0	0	0	10	0	0	0	0	0	0	0	0	0	0	2	6	3	0	0	29	70	0	0	0	0	60	260	4	0	51	1	327	388	463	454	190	126	929	57	1030	196	9	70	0	433	55	0	32	5	245	57	0	511	508	743	0	6	182	167	570	139	355	7	1	67	9	0	577	21	2865	222	794	623	114	15	0	310	105	38	183	143	177	23	7	4	0	0	0	0	0	0	0	0	0	0	1	0	77	0	0	0	0	7	0	0	305	0	0	5	0	6	65	1	0	0	0	2	0	0	0	0	0	0	0	0	0	15	0	0	0	104	7	87	0	0	5	0	0	0	2	1	0	0	0	0	0	19	0	0	0	0	0	0	0	0	0	0	0	0	0	0	0	0	0	0	0	0	0	0	0	0	0	0	0	0	0	0	0	0	1	0	2	0	0	0	0	0	0	0	0	0	0	0	0	0	0	0	0	0	0	0	112	0	40	0	20	11	124	0	0	145	25	7	27	315	0	178	26	226	32	44	17	70	0	282	49	1196	79	37	25	118	67	7	17	31	1	23	11	5	1995	0	0	4	1027	0	0	0	219	63	1	0	0	7	188	119	92	0	0	0	0	0	0	1	0	0	0	0	0	2	0	0	3	158	2773	144	1192	114	170	1	67	429	694	2548	60	70	0	92	0	0	6	279	39	140	443	14	42	111	928	107	1310	166	0	437	5	48	5	26	3	441	138	1	35	79	11	430	9	0	0	1625	46	16	116	22	68	368	0	8	26	6	86	45	71	19	2	294	0	54	75	560	66	4	236	2	57	217	692	1190	320	0	6	0	48	44	0	0	850	0	0	0	14	253	0	0	0	0	0	0	364	231	0	0	59	0	1	0	0	184	44	0	177	19	239	10	45	0	186	9	549	80	0	8	0	1579	1222	306	6	0	259	0	722	426	102	0	0	345	0	77	8	717	7	29	3	214	509	816	133	366	116	1771	149	0	0	0	0	0	0	0	0	0	0	0	0	1	0	0	0	46	10	79	271	265	403	1	232	42	139	578	1	227	2	84	283	2	0	24	4	233	1	0	19	231	144	152	822	373	147	1680	1124	115	102	0	205	17	30	20	0	38	11	2	0	0	0	3	30	140	0	18	0	0	111	213	16	66	0	0	36	326	28	1	139	12	79	0	23	427	0	46	118	62	0	0	0	0	31	433	361	294	159	0	3	37	0	0	0	0	0	0	0	0	0	1	0	0	0	0	0	0	0	29	0	1	11	0	0	0	317	0	1450	83	19	49	162	0	0	0	0	0	0	0	0	0	0	0	0	0	0	0	0	0	0	0	0	0	0	0	0	0	0	0	2	90	137	6	288	77	0	0	4	0	1037	0	0	0	0	194	2	452	14	1	308	0	132	10	31	49	0	0	0	14	16	0	0	0	0	13	0	959	36	0	23	0	2	0	0	151	0	1505	26	392	252	24	14	0	0	0	0	0	13	38	1656	853	134	422	0	11	0	9	0	171	5	46	1	186	356	112	445	49	189	13	132	15	16	3	0	0	10	8	0	8	8	0	0	14	18	24	409	650	1064	444	982	0	3	114	16	23	97	0	60	9	0	33	0	0	0	0	0	0	17	0	1	512	28	96	307	7	300	25	4479	239	392	0	19	487	37	1528	50	0	0	0	231	94	124	16	0	277	139	0	366	0	0	3	0	1	9	35	843	162	98	9	0	0	0	0	23	0	0	24	17	8	1	232	1	454	247	105	14	2	70	313	1	34	243	125	272	0	281	450	190	1782	0	0	221	1	20	65	155	7	133	125	155	26	340	5	5	0	0	0	0	0	0	4	0	0	0	0	29	69	3	11	171	28	86	0	66	57	0	0	0	624	0	0	7	28	459	402	72	19	0	0	0	0	19	42	76	235	16	0	3	0	0	0	0	0	0	47	2	0	0	107	0	0	31	0	0	0	14	46	44	1230	246	5603	218	89	78	193	129	13	14	7	214	144	0	0	0	112	0	97	227	23	0	0	0	0	0	0	69	1709	781	2373	1429	1330	1343	66	20	13	2	0	0	0	659	823	31	45	0	2	0	0	0	0	0	0	0	0	281	101	18	211	180	60	67	0	0	0	0	575	5	0	0	203	4	0	0	0	160	95	919	3	2	18	2148	41	32	35	10	366	1347	99	0	36	20	367	0	338	1	0	0	55	200	0	0	0	0	1894	159	0	0	0	0	9	0	2122	0	0	0	0	0	0	532	0	0	288	0	0	13	10	90	384	9	221	0	0	0	460	73	19	102	0	17	193	33	2	81	122	560	10	2	12	1	3	153	86	0	254	0	40	0	5	0	0	67	0	0	0	340	0	0	0	5	0	0	0	0	0	1	0	2	130	0	0	0	0	0	0	0	0	1	0	0	36	0	39	240	0	0	0	0	6	0	112	3	0	0	0	65	4255	1	1	163	191	502	283	78	738	104	86	95	15	0	0	0	0	0	21	0	0	3	464	0	4	4	2	6	0	0	1	0	0	0	2	56	0	0	0	0	0	1	0	0	67	277	52	1127	300	0	0	0	0	2	698	2	0	0	0	51	452	0	948	352	0	0	588	0	86	244	124	15	200	0	0	8	0	0	0	0	0	12	35	56	3	0	0	0	0	1	0	524	17	293	5	0	0	0	0	0	0	4	0	0	3	0	0	6	146	0	0	489	0	0	0	0	699	0	0	0	0	63	0	0	0	0	1	0	0	0	0	0	357	0	108	2	0	0	7	0	4	21	263	21	179	0	0	0	0	0	4	0	0	0	0	6	321	67	111	3	7	0	0	56	881	2	130	153	433	6798	3635	1680	1679	433	27	445	402	0	0	1	0	0	0	0	0	6	0	0	0	0	0	0	0	0	1	0	13	0	0	7	0	27	0	0	0	0	0	0	0	1	0	0	0	12	95	42	817	63	318	500	0	5	0	0	8	0	6	4	0	0	0	0	35	58	0	7	0	0	0	0	0	0	0	0	0	0	0	22	0	0	3	0	29	0	0	3	0	0	16301	54	100	0	1	5	0	0	4	0	0	0	0	0	0	142	0	304	175	20	0	0	0	0	0	0	0	0	0	0	0	0	2	3	0	0	0	0	0	0	0	0	0	7	577	0	7	0	0	0	0	0	2	0	0	191	0	4	0	0	0	0	0	0	1	0	12	7	85	0	71	0	0	0	0	0	8	0	0	0	0	0	0	0	0	0	0	0	0	0	537	236	143	0	178	2233	285	0	8	122	1	8	612	0	27	15	24	0	152	189	307	35	39	0	0	3	0	368	1440	306	2	2	0	0	121	4	0	5	8	0	0	0	0	0	0	21	1547	15	24	2	33	299	0	0	17	0	1	0	0	0	1	0	1	0	0	0	0	0	0	1	0	15	0	0	0	0	0	0	9	300	399	1843	806	207	79	7	0	0	0	3	0	0	0	0	0	0	57	0	2	24	133	72	701	115	80	152	33	0	128	9	7	10	1	14	170	6	25	128	216	42	328	17	29	0	0	1148	10	166	28	0	43	50	0	0	0	0	0	1	16	2	1571	0	0	0	0	0	0	0	3	1189	31	120	197	8	0	27	76	26	227	12	0	53	0	0	185	120	0	0	4	0	673	1	26	37	21	0	60	61	56	582	0	1	0	0	0	0	0	0	0	0	0	0	0	0	2	0	2	10	0	17	19	386	0	0	0	7	653	5	18	6	1	0	0	0	0	0	0	29	0	4	1	0	21	0	0	0	0	0	0	1	49	4	171	6	170	16	10	11	0	0	0	0	0	0	0	0	0	0	0	0	0	3	0	34	671	34	0	9	0	38	0	13	12	7	28	16	127	0	0	0	82	56	0	31	118	0	20	127	0	0	12	36	31	0	0	33	0	0	0	16	141	103	44	53	8	36	7	0	153	351	68	0	21	0	139	20	37	27	29	0	41	0	243	690	13	48	51	96	0	1083	188	51	352	0	158	166	28	57	195	18	190	0	163	172	12	0	13	59	445	18	4	7	3	23	1	37	72	59	0	16	172	47	92	0	1	0	14	36	0	0	0	76	35	7	66	43	37	0	20	18	43	0	24	15	4	28	0	0	0	134	43	77	121	7	66	0	0	0	0	60	0	0	31	219	3	758	130	4	48	68	0	60	0	7	8	0	0	8	127	14	32	41	0	0	0	94	3	13	501	0	43	189	0	895	0	0	0	0	0	0	0	20	125	219	0	0	19	3	14	0	57	0	19	3	173	43	23	605	170	43	5	24	225	48	6	26	9	5	1	20	4	4	0	31	27	9	0	238	166	22	85	774	0	0	7	0	48	0	14	39	0	0	311	6	0	0	356	8	168	4	85	79	30	32	116	0	43	0	6	76	3289	9	1	413	0	99	160	426	0	73	99	27	128	24	0	0	0	18	7	15	1367	0	9	102	21	27	38	12	3	12	10	137	0	2	12	51	0	10	26	5	0	0	125	5	0	64	161	207	0	0	171	258	10	16	3	0	0	15	13	28	49	11	0	3	23	33	0	121	66	9	488	0	0	0	0	0	0	36	5	0	17	96	10	818	0	0	6	20	0	5	362	430	243	2068	1756	200	0	0	0	0	0	0	0	0	0	0	0	0	4	344	16	0	24	0	0	0	0	0	0	0	0	0	0	0	1430	2	0	0	0	0	0	0	0	0	0	0	1	0	0	0	0	0	0	0	0	0	0	0	0	0	0	0	0	0	0	0	109	2	0	0	0	0	0	0	0	0	0	29	0	0	5	0	33	4	18	0	0	0	0	0	0	4	0	0	0	219	487	0	0	0	203	104	17	61	21	91	15	0	51	15	0	0	2	0	0	1	2	0	13	6	0	0	0	0	3	0	4	0	0	0	3	0	0	0	0	2	0	0	39	24	0	18	65	0	4	10	10	9	141	0	0	0	0	80	0	0	0	1	34	18	0	0	0	13	0	0	0	4	0	0	0	0	25	0	0	0	85	597	0	153	0	0	398	3	0	0	8	10	74	0	0	0	0	0	0	0	370	0	10	0	0	6	33	4	14	11	0	0	0	0	0	0	0	121	0	419	0	402	367	46	11	0	73	4	0	28	6	1	0	315	46	1083	0	0	0	284	1	0	380	450	1610	146	104	1	254	3102	45	9	1614	69	2	337	0	0	4	0	12	448	268	35	4	0	0	0	0	0	0	0	0	0	0	1109	0	0	351	23	255	0	0	88	1371	423	23	194	33	5	0	1	0	20	0	0	0	66	0	0	0	0	3	0	1	10	0	0	0	7	0	0	350	0	0	0	1	0	2	0	2	0	0	0	0	0	0	0	0	1	0	0	0	0	0	0	0	0	7	3	1208	41	11	0	0	2	0	0	0	0	0	0	0	0	1	0	0	0	0	0	1	0	0	1	182	12	0	0	0	0	0	325	0	45	0	0	0	0	0	0	0	0	0	0	2	0	43	0	0	0	0	0	0	0	0	336	1062	54	489	573	155	440	0	0	4	462	303	0	0	0	14	0	0	3	0	0	0	0	0	0	0	0	0	0	532	0	0	0	0	0	0	0	0	0	6	3	81	64	56	0	1	0	0	3	0	0	0	24	2	0	699	376	0	0	0	0	0	528	2107	0	16	1	39	31	0	0	0	5	0	12	566	38	156	0	0	12	0	0	0	0	4	0	0	337	0	3	0	70	0	0	0	0	0	0	0	0	0	0	0	0	0	3	0	0	17	2	2	0	5	2	48	64	0	6	86	0	0	14	3	0	0	1	9	233	0	675	7	0	0	4	0	361	13	0	0	0	0	0	0	0	0	0	0	0	4	2	0	8	0	0	0	42	0	0	0	2	568	0	0	0	0	16	0	0	0	0	0	1	0	0	0	0	0	0	0	9	0	0	0	0	0	0	0	1	0	0	0	0	31	438	0	7	0	0	0	22	3	0	0	0	61	634	0	0	0	0	0	330	0	0	0	23	0	0	0	0	4	0	2	0	0	130	0	0	0	0	0	261	1	0	340	321	46	3	0	0	4	0	30	0	0	0	0	0	0	0	0	0	0	4	5	0	71	130	0	0	0	0	5	53	1	0	2	18	0	0	66	0	6	0	104	0	0	2	7	0	0	0	0	0	0	1	3	0	0	0	0	0	0	4	0	0	0	1	0	0	751	10	0	1	0	0	0	0	0	0	0	0	48	19	0	8	0	0	0	24	0	0	116	6	0	0	0	0	0	0	0	10	0	0	1	0	0	0	0	0	0	0	0	0	2	0	0	0	0	19	0	150	0	69	496	8	0	0	0	0	5	0	55	66	8	93	0	0	0	0	0	0	0	0	0	0	0	0	0	0	0	0	1075	0	0	0	0	0	7	0	0	0	0	44	534	0	1021	2465	144	0	0	0	0	0	0	0	0	0	0	1	0	0	0	0	0	0	0	0	0	0	6	4	0	0	0	15	0	0	0	0	5	4	1	0	0	0	0	0	0	0	0	0	0	0	0	57	0	0	3	0	2	0	0	38	0	68	0	0	0	10	0	4	0	0	0	0	0	0	1	167	0	0	0	0	7	3	0	1	0	9	0	0	2	0	50	0	0	0	0	2913	3	21	0	0	0	5	0	0	0	314	495	0	0	0	0	0	0	0	13	0	3	0	0	0	0	0	1	0	0	0	0	12	0	0	0	0	0	21	26	0	0	0	4	0	0	0	0	0	0	0	0	0	65	0	35	0	0	226	0	535	195	1004	0	0	0	0	31	4	0	0	138	0	28	253	0	0	2	21	0	0	0	0	0	0	4	0	0	0	0	0	0	0	0	0	0	0	0	0	0	0	2	0	0	0	0	1	0	1	15	0	0	0	0	0	0	0	0	0	0	0	0	0	0	0	0	0	16	0	0	2	0	2	0	8	0	0	0	0	0	22	4	0	0	0	0	0	0	3	0	0	8	0	0	0	0	0	0	0	0	0	0	0	0	0	0	0	137	0	0	2	0	0	0	0	0	0	0	0	0	0	0	0	0	0	0	4	1	0	0	0	0	0	0	0	0	0	0	0	0	8	0	0	0	0	0	0	0	236	231	69	0	0	0	0	0	0	0	0	0	0	0	0	0	0	0	0	0	0	0	0	0	2	0	0	5	0	6	0	1	1	0	0	1	0	0	0	0	0	4	0	0	0	0	0	0	8	10	0	0	0	0	0	0	0	2	0	0	0	1	0	0	0	0	0	0	0	0	4	1	0	0	0	0	4	0	0	0	0	0	0	0	0	0	0	0	30	0	0	0	0	0	0	0	0	0	0	0	0	0	0	0	0	0	0	0	0	0	0	0	0	0	0	0	5	0	0	0	2	0	0	1	0	0	0	0	1	0	0	0	0	0	8	0	0	0	0	0	0	7	0	7	0	2	52	11	0	0	0	0	0	0	0	0	0	0	0	0	0	0	0	0	0	0	16	0	408	0	0	1	0	0	0	3	0	383	0	0	0	0	0	0	0	0	0	0	0	0	36	37	0	0	0	0	0	0	374	0	99	7	3	0	0	1	0	0	0	0	1	489	4	0	0	0	0	0	0	0	0	0	0	0	0	0	0	0	0	0	0	0	0	0	0	0	4	0	1	0	4	0	0	0	0	86	71	0	0	0	0	0	0	0	0	0	0	46	53	0	0	0	0	335	0	4	26	0	63	599	0	16	0	3	66	46	0	66	15	0	0	0	0	0	0	0	0	0	0	0	0	0	0	0	0	0	0	0	0	0	0	3	0	0	0	0	0	0	0	0	0	0	1	0	69	5	0	0	0	0	0	7	7	0	0	0	0	0	0	1	25	1	3	0	13	0	0	1	0	0	0	0	918	0	0	0	0	0	0	0	0	0	0	0	0	0	0	0	0	0	0	0	0	0	0	0	1	0	2	5	0	4	0	0	0	0	0	0	0	39	13	2	0	0	0	0	0	28	17	0	0	0	0	0	0	0	0	6	0	1	21	0	0	3	0	0	0	8	0	0	1	0	4	0	0	26	630	8	0	6	1	0	404	0	4	0	0	0	0	8	0	0	0	0	51	0	0	20	350	0	0	0	2	0	0	0	2	30	0	0	0	0	0	0	0	0	0	0	0	0	0	0	0	0	495	1110	218	0	0	36	0	0	193	151	0	4	44	185	0	0	0	0	0	0	37	0	0	23	7	160	44	7	96	0	0	1	0	56	121	0	27	977	0	0	0	0	114	939	0	0	0	0	68	13	69	0	0	754	42	4	211	0	0	0	1	0	2	0	0	0	0	0	3	0	1182	0	0	0	0	47	0	0	2	31	4	0	1	1	0	19	0	5	1	0	0	0	4	0	0	0	0	0	0	0	0	25	0	0	4	0	52	0	5	40	20	19	8	13	38	79	41	49	0	0	0	0	1	19	2	0	0	0	0	0	0	9	6	10	0	2	0	0	176	8	0	0	2	3	0	0	0	0	0	0	10	120	296	15	177	44	10	26	10	1	0	0	0	0	0	0	0	0	0	0	0	7	0	0	0	0	9	0	0	0	38	7	10	104	0	100	0	0	0	0	0	0	0	25	0	0	0	0	0	0	0	0	0	0	0	0	0	0	0	0	0	0	0	0	0	0	0	0	564	0	0	0	2	0	0	0	0	0	0	0	0	0	0	0	8	0	10	0	0	0	0	0	0	0	0	3	0	0	0	0	0	0	0	0	0	0	0	0	0	0	3	0	0	0	126	0	0	91	0	0	4	0	0	0	0	0	0	0	0	0	0	0	0	0	0	0	0	15	5	0	0	0	8	0	4	0	0	0	0	0	0	0	1	0	0	0	0	0	0	0	0	0	0	0	0	0	3	0	0	0	0	0	0	0	0	0	0	0	5	0	0	25	36	610	1	0	12	0	0	0	26	0	0	0	0	2	10	0	0	0	0	0	0	0	0	0	0	0	0	0	0	0	0	0	0	0	0	38	0	0	0	0	0	0	0	146	2	0	0	0	0	0	0	0	0	0	0	0	1	0	1	1	0	0	0	0	0	0	0	0	0	37	1624	2348	0	0	0	0	0	0	0	1	0	0	0	13	0	0	0	0	0	13	0	0	0	0	0	0	0	8	7	0	0	0	1644	0	2	1	0	1	0	0	0	0	0	0	1	0	0	8	0	0	0	0	0	0	0	0	0	0	0	0	0	0	0	0	3	0	0	0	0	0	0	0	0	0	0	18	0	9	0	0	0	0	0	0	0	0	0	0	0	0	0	0	0	0	0	0	0	0	10	6	0	0	0	0	0	0	0	0	0	0	0	0	1	0	0	0	0	0	0	0	0	0	0	0	0	0	0	0	0	0	0	0	0	0	0	0	0	0	0	0	0	0	0	0	0	0	0	0	0	0	2	0	0	0	4	0	0	0	0	4	9	0	0	0	0	0	0	0	0	0	0	0	15	0	0	0	0	0	0	0	0	0	0	0	0	0	0	0	0	0	0	0	0	0	0	0	0	0	1	0	0	0	0	0	0	0	2	3	9	6	0	0	2	0	0	0	0	0	0	12	0	0	0	0	0	0	8766	200	0	0	0	0	0	0	0	0	0	0	0	0	0	0	0	0	0	0	0	0	0	0	0	0	0	0	0	0	0	0	0	0	1	0	0	0	0	0	0	0	0	0	0	0	0	0	0	0	0	0	1	0	0	0	0	0	0	0	0	0	0	0	0	0	0	0	0	0	5	2	49	0	141	2154	79	0	6	13	118	31	0	40	0	674	190	0	33	1086	152	218	0	0	63	0	0	0	0	101	109	5	66	0	0	393	0	5	0	0	0	0	2	0	0	0	0	0	0	0	3	0	0	0	1	0	0	0	0	0	0	0	49	0	0	0	0	25	0	0	0	0	0	0	0	0	151	214	57	0	0	10	218	0	1	0	0	0	0	21	0	20	0	0	0	0	0	0	0	0	0	10	0	0	0	0	0	0	0	0	0	0	0	0	0	0	0	1	0	0	0	0	0	0	0	0	0	0	0	0	14	5	0	0	0	0	0	0	17	0	0	3	8	0	2	0	0	0	0	0	0	0	5	2	0	9	0	1	0	0	0	0	0	0	0	0	0	0	0	0	0	39	33	0	0	0	0	0	0	0	3	0	0	0	0	0	14	0	0	2	0	0	0	0	4	23	0	0	2	0	0	0	0	0	134	31	0	218	0	7	0	1	0	0	0	0	0	0	0	0	0	0	1	0	0	0	0	0	0	0	0	0	0	0	0	265	1	0	0	0	0	0	0	0	0	0	0	0	0	0	0	0	0	0	0	0	0	0	0	15	0	1	0	0	148	0	0	0	0	0	0	0	0	0	0	0	0	0	0	0	0	0	0	0	0	0	0	0	0	0	0	0	2	0	0	0	0	0	0	0	0	0	0	0	0	0	0	0	0	0	0	0	0	0	0	0	0	198	174	11	0	0	121	2	0	0	0	0	0	0	0	0	0	0	0	0	11	0	0	0	0	0	0	0	0	0	0	125	8	65	0	0	247	0	150	663	0	0	0	0	0	0	0	0	0	0	0	0	0	0	0	0	0	311	1306	10	0	0	0	0	0	0	0	0	4	0	0	0	0	0	0	0	0	0	0	0	0	0	0	0	0	0	0	0	0	0	0	0	0	0	0	0	0	0	0	0	0	0	0	0	0	0	0	0	0	0	0	69	381	303	0	274	0	2	0	0	4	0	0	0	0	6	0	0	0	0	234	102	0	104	6	1204	0	0	0	78	0	38	0	0	76	811	0	492	1	0	0	0	5	154	0	0	0	60	345	2	0	1	185	76	173	248	2	2	276	121	0	0	30	406	71	0	32	0	528	82	1457	8	0	2745	721	3	4	0	0	42	47	4	836	270	5	189	0	51	2	49	147	85	0	40	0	0	0	3	88	20	1	685	1	3791	24	3	720	168	5	12	105	48	58	34	83	377	428	0	0	0	0	0	0	0	0	0	0	0	0	83	91	45	3	0	17	35	0	643	84	0	135	756	2623	306	377	0	0	0	4052	1098	1655	1047	1991	21	622	72	118	14	183	0	0	6	45	13	15	7	1	3	0	0	0	21	0	0	0	0	0	0	0	38	35	8	27	24	0	59	0	858	78	66	0	0	5	4454	0	9	0	3	1	0	0	0	0	0	592	618	0	23	244	17	36	0	21	387	304	114	29	172	0	0	26	2	2	0	0	0	0	0	0	0	0	0	0	0	4	0	0	28	192	1	243	110	55	16	0	0	0	0	0	127	1	125	25	356	119	8	0	0	0	93	61	0	0	20	62	152	0	0	0	2	67	270	142	11	0	288	356	103	21	83	2	0	104	21	5	12	22	0	20	14	25	3	15	6	0	5	8	3	0	10	2	8	124	0	0	0	0	322	10	0	0	416	65	20	63	26	3642	6	1060	16	2	1	86	339	0	211	158	554	0	5	3	11	0	0	98	6	172	19	165	29	407	22	0	0	0	1	1	0	0	8	22	0	0	0	0	0	112	8	0	1	59	349	0	46	27	336	52	0	30	0	0	3	5	0	26	47	0	4	49	0	11	0	55	1	0	86	8	0	43	1	189	488	6	285	3	0	91	76	44	14	8	6	0	62	110	22	52	29	7	480	40	0	0	0	0	0	12	90	310	0	0	0	26	41	7	53	30	19	0	0	0	920	37	357	549	5	0	0	0	123	0	0	48	56	0	312	0	61	2	77	30	132	0	0	81	16	2	9	78	1312	6	0	0	0	2	196	7	0	5	0	7	22	509	418	0	3	0	342	6	0	0	0	3	74	34	81	351	0	63	49	256	437	65	19	879	17	51	1	501	192	22	0	0	0	1	20	1348	0	6	0	0	0	6660	1	98	47	92	0	0	30	0	158	0	27	0	42	3	574	0	43	288	26	38	67	82	8	27	27	74	127	0	0	0	5	0	13	0	621	62	0	956	212	2347	25	10	0	81	0	99	69	65	36	455	0	1391	5	0	0	0	6	0	0	6	134	0	35	12	79	0	0	0	0	0	0	0	0	0	37	0	1329	1	398	4	0	0	9	0	0	45	0	0	0	168	0	0	33	1	0	33	4	3	0	0	0	0	4	6	13	464	11	10	15	10	13	252	0	0	26	27	4	34	61	262	493	0	0	0	30	17	215	3	0	177	0	5454	4	370	82	15	38	581	24	287	0	0	0	169	0	12	150	172	90	78	56	52	184	25	0	0	52	4	256	0	3	183	44	20	83	0	1370	50	39	97	23	55	125	9	0	0	3	24	606	8	84	27	158	305	182	1	40	37	0	43	6	15	84	47	0	0	83	148	0	10	5	13	23	85	3	82	42	31	10	138	13	5	0	0	3	94	12	0	69	133	4	26	22	12	29	0	0	716	0	1634	332	131	170	6	0	0	5	0	37	0	1	1	0	0	24	397	0	0	0	0	0	0	7	33	130	27	5	157	27	305	0	65	16	1	0	1	17	910	1107	12	57	5	15	38	62	18	129	40	34	3	5	724	44	156	1	0	0	0	0	16	17	5	20	11	2	46	0	9	77	40	0	0	36	0	41	0	17	3	224	5	15	4	27	844	19	27	52	260	1	73	2	562	19	24	201	80	35	0	1	0	0	193	2	962	983	75	0	0	41	0	17	410	0	153	0	7	3	6	305	4	6	17	356	38	150	3	0	276	659	29	160	157	64	37	24	52	80	0	0	329	0	0	0	0	0	0	0	0	1	0	0	0	0	0	365	0	0	0	0	0	0	0	53	19	14	0	0	5	0	28	494	709	46	90	0	462	38	46	140	15	0	0	4	33	101	316	113	0	306	0	0	0	0	33	41	169	10	44	9	5	0	3	31	119	305	94	0	25	0	113	16	148	4	40	32	0	0	0	0	0	5	1784	15	0	87	24	0	0	24	0	156	45	10	28	11	0	0	0	24	25	13	245	366	119	0	0	124	11	8	30	0	1	206	103	0	73	160	54	0	0	44	37	5	57	23	76	0	290	3	0	77	6	1827	1344	124	21	2933	576	69	33	59	213	228	8	308	10	71	676	206	49	346	19	128	279	34	0	0	239	55	0	25	0	0	76	35	313	116	2	36	1	1	62	83	125	107	248	789	61	103	48	0	0	100	86	3	5	0	9	36	107	2	0	58	83	940	86	0	1	0	0	2	0	2	60	21	151	32	1	225	0	12	2	0	63	0	1	3	65	0	12	8	2	42	56	51	0	4	1	139	0	16	0	15	21	19	0	106	151	62	0	0	0	114	0	9	0	0	0	0	756	0	0	240	301	0	23	1	108	1	3	14	0	0	95	14	580	0	0	37	14	192	25	366	92	8	241	2	0	52	11	72	0	0	37	1	208	0	18	0	25	915	99	1	322	44	12	25	0	0	0	0	10	0	15	101	11	11	72	5	80	83	33	52	1	409	0	0	0	18	1583	0	14	0	6	280	30	4	157	4	0	0	0	0	0	77	0	0	9	29	0	0	1	0	29	0	58	6	27	101	46	0	0	0	1	22	48	48	1	0	0	6	4	0	9	239	103	8	6	20	27	245	0	520	26	3	77	9	1322	4	40	32	0	0	0	26	0	0	0	74	0	0	0	3	56	158	4	135	0	0	10	14	71	0	15	0	140	400	7	42	0	26	0	0	0	26	144	240	49	96	0	3	74	3	42	0	115	89	38	25	4	281	195	15	0	29	2	2	23	81	107	78	0	18	0	0	226	48	26	0	872	26	8	14	18	1	24	443	180	79	34	35	86	0	0	34	0	0	0	11	1	13	12	630	0	10	13	0	0	0	11	206	0	60	0	0	67	115	22	49	0	69	0	0	0	0	0	7	0	0	8	0	3	241	120	74	30	160	14	25	12	63	27	81	52	33	317	186	0	0	636	402	380	40	24	900	1	93	0	33	0	59	95	340	275	74	17	1	67	9	0	0	25	31	105	30	237	0	23	28	2	375	26	72	44	249	71	0	91	29	71	292	137	23	0	2	4	0	0	0	101	7	0	23	73	149	32	59	2	198	26	0	229	2	85	17	33	54	508	56	0	79	0	0	374	1	333	3	144	1	0	0	18	67	5	0	16	1	71	115	0	1105	36	19	0	0	0	0	81	13	11	414	7	284	113	501	6	0	0	39	233	5	29	118	0	0	0	11	0	3	39	0	0	0	7	7	19	4	56	2	0	10	5	0	0	0	0	0	17	0	0	4	25	3	8	248	46	2	0	1	7	839	2	53	26	0	0	1	72	55	3	0	0	5	22	7	0	9	217	88	0	67	1	246	10	89	167	0	0	0	13	0	0	0	0	276	49	497	45	0	149	24	298	0	0	0	15	0	428	113	171	9	461	0	0	0	0	0	33	10	41	37441	0	0	1	0	0	0	16	0	0	0	1	120	9	0	848	4	5	1	35	342	27	0	0	0	0	90	0	0	0	35	6	32	13	25	1	0	0	189	0	15	1	90	17	25	114	94	0	153	3	22	1236	11	16	1060	169	1	2	8	4	70	1	409	185	104	96	0	0	30	0	0	38	0	0	0	0	25	0	0	0	0	0	0	45	0	26	13	260	6	16	0	23	41	0	9	54	2	67	4	161	9	208	8	0	0	0	0	8	175	425	0	65	0	9	234	47	64	94	46	1	0	0	0	21	0	0	0	0	0	0	0	0	0	0	0	0	5	94	15	0	95	3	82	20	12	0	0	0	57	208	0	58	4	24	39	58	0	4	36	20	377	99	146	4	65	42	7	0	28	33	322	0	105	105	46	9	70	45	0	0	0	0	0	0	0	0	164	14	0	0	0	0	0	0	0	0	138	5	243	0	0	98	5	248	14	0	295	0	0	0	0	0	0	0	0	22	59	16	60	0	0	45	0	1	0	70	43	4	57	0	0	8	18	44	0	1	50	0	0	0	0	0	0	3	0	5	27	0	0	79	61	0	0	0	0	191	18	349	551	0	28	114	110	0	0	1	3	0	0	2	0	1302	13	0	59	0	28	0	0	1	0	0	0	130	2	63	66	13	0	0	40	2	67	45	1	0	0	6	514	2	136	15	0	0	23	28	0	284	6	14	16	260	210	0	0	4	44	54	0	81	177	3	7	0	0	0	183	0	0	1	0	384	0	0	0	0	0	4	10	0	0	72	17	0	0	3	11	3	2	32	0	0	0	0	0	0	0	4	170	8	36	1311	77	16	74	0	0	0	108	9	85	0	0	0	0	12	0	2	7	21	11	16	112	119	70	25	23	0	0	188	199	0	33	204	439	22	0	0	32	29	15	21	0	31	1	6	12	42	28	54	47	7	4	6	0	22	10	0	0	49	465	0	6	38	48	0	30	28	21	4	144	273	35	83	704	87	0	8	8	54	51	178	3	4	145	0	65	23	231	352	14	0	344	0	13	119	833	4	3	0	0	0	0	0	0	1	1	0	0	12	0	11	192	61	25	0	1	0	0	0	0	2	0	0	10	25	548	0	0	17	0	108	0	0	0	0	0	0	0	42	0	98	19	316	5	141	35	18	26	41	0	0	628	6	7	135	0	42	4	76	10	6	65	0	0	5	0	0	0	0	0	0	6	9	124	132	52	1127	0	0	9	0	0	0	0	0	12	0	16	6	57	73	0	0	0	0	0	0	0	39	6	20	0	93	26	3	0	7	29	124	0	0	31	239	918	0	0	0	15	0	144	65	10	13	5	2	15	391	24	40	6	8	34	13	53	273	19	0	504	8	25	25	264	9	158	203	60	0	0	0	0	0	1136	7	17	0	0	0	0	0	0	0	0	4	195	0	0	0	0	496	0	610	262	390	59	171	29	136	7	39	309	22	148	34	135	4	60	70	0	27	3	8	2	0	20	30	1003	0	3	62	0	97	185	847	2	23	561	0	26	31	1	927	126	0	447	0	928	0	371	4	0	41	0	0	40	3	8	63	1	77	54	457	57	23	13	12	176	0	0	6	38	3	0	59	0	1312	35	6	102	704	118	54	7	33	31	4	0	90	19	0	446	29	52	0	84	24	0	56	96	0	0	0	4	268	76	99	3745	0	1882	509	2562	0	151	0	36	1	13	0	0	21	14	0	0	0	0	0	0	4	0	3	0	0	0	1	0	30	27	45	5504	12	0	53	8	134	9	0	8	3	0	194	283	0	262	4	230	86	198	0	0	236	4	0	0	11	56	4	12	8	74	12	79	165	17	0	340	31	0	56	130	1	72	0	38	106	0	19	12	0	25	0	52	22	13	23	312	0	0	50	0	94	0	0	3	1	13	0	33	0	23	0	0	0	23	66	45	7	146	0	0	0	0	0	0	26	6	0	21	0	48	8	23	817	0	15	9	66	199	13	44	2566	118	0	0	0	130	349	0	0	19	22	0	279	33	64	0	13	109	35	5	0	0	0	0	0	13	2	0	34	1	3	8	80	73	448	49	0	0	0	0	0	0	0	0	0	2	0	85	5	0	85	117	88	48	25	2	13	383	0	275	3	3	81	30	838	0	0	174	8	21	96	14	34	0	0	1	95	1	3	0	29	3	0	95	0	48	0	48	0	0	3470	4	20	103	19	90	119	150	60	0	0	40	203	16	176	129	159	0	0	41	10	0	6	0	0	0	0	7	7	550	2	0	76	14	0	44	186	278	0	11	72	60	47	2	658	0	0	0	0	0	0	6	0	2	15	39	155	0	0	0	0	53	0	0	11	82	227	37	96	0	0	0	5	291	1	0	19	8	0	0	0	73	78	98	0	0	11	0	14	107	54	0	0	505	3	153	21	8	0	0	0	44	12	9	73	14	17	151	0	0	0	979	24	7	0	0	0	506	0	11	0	0	34	281	137	0	127	0	0	20	18	19	0	28	81	0	1	16	12	0	0	47	0	5	63	51	74	23	150	1651	7	10	0	0	10	2	130	0	2	403	307	0	24	749	18	0	0	107	16	47	248	22	0	0	0	1	0	9	89	28	33	1	0	0	0	0	0	10	0	0	0	4	9	12	0	23	549	35	13	397	148	35	0	85	57	277	56	59	0	0	0	5	0	0	10	0	3	0	529	1	326	1	88	22	0	0	0	0	17	0	341	337	11	20	551	41	37	77	0	12	0	61	229	11	0	0	205	222	0	1	129	57	0	46	1	2	0	4	21	20	0	40	30	77	116	26	19	21	6	0	176	31	40	8	285	0	7	0	3	1332	0	136	7	44	0	62	16	0	0	11	527	15	10	0	0	0	201	5	75	2	10	0	48	30	281	0	0	79	0	0	12	0	0	66	0	0	0	13	6	31	14	138	0	0	0	7	0	6	0	0	2	0	0	3	9	91	37	82	0	0	0	0	62	0	0	0	0	0	37	0	0	45	9	0	36	0	0	0	135	179	0	0	0	609	0	56	11	32	392	0	6	86	7	0	19	4	58	24	26	4	0	0	0	319	10	0	61	20	23	0	8	83	5	0	171	8	131	120	0	0	0	0	1	32	0	0	5	0	0	0	87	138	48	3152	12	35	39	103	6	0	0	6	4637	4	31	109	8	0	0	0	0	85	263	23	11	18	0	0	0	0	0	0	4	7	12	848	49	19	214	0	0	0	1	31	34	683	0	0	0	0	0	0	0	0	0	0	340	0	2	121	168	4	0	0	139	116	0	0	0	9	31	0	15	33	11	62	50	0	0	31	94	16	79	1	0	0	7	1	0	73	25	0	0	0	1	27	16	38	0	0	0	0	136	0	0	0	0	0	0	0	40	31	853	127	55	403	25	0	1	0	24	174	7	0	0	0	0	0	0	0	0	0	0	7	111	2	3	3	0	0	186	0	4	14	0	29	34	1742	2	35	23	10	26	8	116	40	12	0	1	0	8	21	21	53	10	11	379	3	143	12	3	0	98	0	0	0	0	0	4	1	1	203	42	0	0
"SAMN10862697"	59	0	0	0	0	0	0	0	0	0	2	62	369	57	5	0	1	3	0	0	0	0	0	0	5	4	41	1	69	3	4	0	0	3	167	0	786	6	9	9	6	4	23	10	120	0	2	0	0	0	9	0	8	0	0	24	581	12	34	30	0	0	0	5	2	6	0	0	0	5	8	0	24	2	8	0	0	7	0	2	1	0	0	0	5	0	0	0	0	0	0	0	0	2	0	24	0	15	0	100	10	2	92	0	0	15	0	1	1	0	5	0	41	2	10	0	0	32	3	0	0	17	0	1	0	0	2	0	0	0	3	258	14	0	0	0	0	6	0	12	10	11	14	0	52	10	11	0	0	7	5	9	0	10	1	29	0	47	10	16	4	0	14	2	11	30	0	13	0	25	8	0	3	166	232	25	1	0	41	0	0	5	13	4	0	0	0	15	8	0	4	0	0	21	1	22	19	0	105	53	28	32	56	9	4	0	1	0	0	3	0	7	0	12	8	24	7	0	9	126	0	0	9	34	2	0	37	0	2	17	17	1	5	303	1	5	10	0	0	0	0	10	0	0	0	33	4	3	2	14	12	7	2	4	1	0	62	0	402	0	0	0	0	0	0	0	0	0	0	0	0	0	0	0	5	10	0	0	0	0	0	0	0	0	0	0	65	0	18	0	0	0	0	0	21	97	0	0	0	30	69	1	0	31	0	7	263	0	3	0	11	0	0	337	0	14	12	10	5321	0	3	73	0	58	9	0	0	0	1	0	0	9	3	0	0	0	0	0	0	0	0	98	1	0	7	5	20	310	64	16	0	6	0	11	30	30	183	12	0	1173	98	0	0	0	10	0	44	38	50	0	0	0	0	0	0	0	0	28	0	0	4	4	0	3	0	0	0	272	4	292	428	14	4	1	8	0	54	11	22	2	0	3	2	2	11	601	0	7	0	1	9	0	33	0	368	0	0	404	6	0	0	26	0	7	9	27	3	3	0	0	4	58	21	9	45	7	3	18	2	18	0	5	12	17	11	10	0	2	0	3	11	81	0	8	54	53	0	0	0	0	0	0	3	0	13	7	8	27	0	0	7	5	14	6	0	3	2	8	5	2	6	0	0	398	0	27	0	4	140	1	11	3	23	0	0	0	11	0	9	23	5	26	1	0	159	0	225	0	0	0	478	0	0	0	0	10	5	3	9	0	28	4	1	0	0	5	0	0	0	28	58	35	21	24	12	0	0	5	5	0	0	6	170	4	72	3	86	22	63	21	7	27	0	3	0	2	12	63	4	0	102	3	11	66	0	9	9	0	26	3	42	0	12	0	18	28	8	0	0	0	75	5	0	0	0	10	4	1	72	38	14	0	0	23	6	0	0	9	9	20	83	12	37	0	9	2	7	16	21	10	48	1	0	3	45	0	9	0	7	0	105	20	13	0	72	0	12	23	0	0	41	60	21	10	0	0	10	21	3	17	19	0	97	0	0	0	0	8	1	100	0	8	8	43	7	78	7	0	51	1	0	17	13	19	0	0	92	0	0	0	0	0	0	0	0	10	0	0	0	0	0	49	9	36	0	34	29	0	19	38	0	0	4	61	9	0	18	52	13	20	0	0	0	33	1	0	0	0	20	76	0	0	0	5	4	22	13	36	6	48	0	56	0	5	1	0	0	0	1	0	2	55	38	0	307	9	1	47	0	0	0	0	0	0	62	0	13	0	1	177	25	9	8	0	0	0	14	33	6	3	130	0	2	5	18	0	0	0	0	339	33	19	0	0	0	0	12	0	1	263	28	0	11	0	0	0	0	0	0	0	0	0	9	0	0	27	244	0	3	2	7	0	7	0	0	0	7	0	0	0	0	17	0	0	0	11	3	6	0	41	154	0	46	3	0	0	0	1	0	0	0	0	3	0	0	0	0	0	0	0	0	0	0	0	0	0	0	0	1	1	0	0	0	0	0	0	0	0	0	0	0	45	3	31	0	7	25	4	8	0	0	4	0	108	0	0	0	21	63	0	4	10	6	23	1	24	20	48	34	5	20	63	0	32	266	0	7	2	0	0	0	53	13	8	9	5	10	0	0	5	211	23	53	77	7	0	5	7	9	0	46	5	16	7	77	5	40	16	4	265	28	9	0	9	0	0	6	13	0	18	0	4	4	0	0	0	29	4	0	0	11	81	0	0	25	0	3	0	8	0	70	2	0	3	325	0	0	15	2	0	15	7	10	0	0	0	31	3	0	3	19	64	8	36	0	11	12	37	37	60	11	4	0	0	0	0	31	0	11	0	0	68	88	11	20	11	34	0	0	5	23	0	23	36	0	76	0	0	0	0	42	4	22	37	0	0	109	23	43	0	14	9	143	95	37	0	0	39	0	29	36	592	0	0	4	2	12	9	22	207	2	0	2	9	2	0	66	43	30	63	0	0	10	5	0	4	5	19	11	0	0	2	0	0	0	0	60	31	0	0	0	0	51	52	0	1	12	21	0	0	1	62	0	0	0	2	0	0	140	0	109	60	4	1	0	0	0	0	0	0	1	80	1	15	0	0	0	0	0	419	30	11	0	0	13	14	64	1	9	9	0	0	0	0	0	0	0	0	2	0	3	48	1	0	1	11	0	0	5	55	184	0	0	0	0	0	0	90	0	0	0	74	2	72	4	1	41	7	0	2	6	27	19	66	0	0	14	11	0	0	0	58	180	28	18	26	0	66	0	16	0	0	68	7	0	0	288	4	0	5	0	0	4	94	0	0	0	0	0	21	2	2	2	77	36	651	0	0	0	0	0	4	2	5	0	6	0	4	0	0	17	0	16	3	0	0	0	13	0	0	0	7	209	0	16	0	0	108	39	26	19	0	0	0	28	18	0	10	4	0	4	0	0	19	61	0	0	0	0	0	0	12	7	6	61	0	1	0	0	0	0	0	0	15	37	29	24	45	0	0	0	8	10	0	0	12	34	0	28	235	0	0	21	4	7	88	7	6	0	8	64	218	0	4	3	26	0	53	0	0	0	0	100	0	8	327	1	73	0	21	7	3	18	11	0	0	0	89	6	1	0	4	0	0	1	0	23	659	4	8	50	4	0	3	30	0	18	13	8	34	53	4	33	9	13	18	6	57	0	0	0	0	91	50	2	0	0	0	27	8	0	10	0	0	395	0	0	15	0	6	204	0	14	6	18	21	1	6	0	0	0	1	0	9	0	0	35	0	0	0	0	0	38	16	40	0	0	0	0	1	0	0	0	0	0	3	0	0	0	0	0	0	0	31	25	3	50	0	6	5	0	0	0	0	55	68	0	0	268	0	0	47	0	16	0	0	0	0	0	14	23	0	0	0	0	0	0	0	76	80	22	0	13	69	12	305	0	0	0	1	13	22	106	0	0	0	0	0	10	0	1	22	0	6	7	0	0	0	0	8	3	1	1413	8	23	109	0	0	0	3	6	0	451	6	0	13	53	91	119	3	0	6	29	1	0	0	0	0	0	1	4	59	24	22	2	21	6	51	0	29	82	43	19	11	11	20	0	0	20	228	5	0	30	105	0	389	91	12	0	22	4	38	19	54	1	3	54	18	0	0	0	8	0	6	1	2	43	0	30	9	0	117	2	1	37	183	25	22	0	77	0	113	5	72	107	375	25	7	4	8	0	8	0	0	0	0	0	0	0	0	2	0	9	0	17	22	29	27	78	7	0	0	30	1	0	0	77	0	0	0	0	0	0	0	0	0	0	9	0	0	9	8	18	17	99	0	0	0	0	4	0	508	0	0	358	4	54	0	0	0	0	0	8	0	153	15	20	0	14	16	3	12	3	1	14	15	0	0	31	0	0	1	4	0	12	0	42	6	373	14	0	135	87	0	0	1	0	61	0	0	0	0	0	9	212	8	0	0	0	2	0	0	0	4	0	0	0	0	0	0	0	0	3	0	17	6	0	0	3	0	4	21	433	0	81	1	4	7	0	5	0	34	0	8	38	0	0	67	0	0	0	7	25	0	0	0	0	11	0	10	0	0	0	7	0	25	0	0	0	0	0	1	11	0	31	0	0	28	3	12	63	0	22	0	0	13	0	0	21	0	0	0	0	0	0	17	0	10	22	32	0	0	1	42	2	0	3	16	77	0	1	24	0	0	0	11	18	0	1	0	11	37	0	0	30	1	3	26	9	19	10	96	11	49	72	8	0	0	0	0	0	2	56	0	0	2	94	12	37	95	0	24	0	0	0	0	0	0	12	0	124	0	1	4	4	0	0	0	0	465	23	0	0	0	47	0	0	24	3	25	1	9	12	0	5	16	0	0	0	7	0	0	0	0	74	0	0	0	9	3	0	0	0	87	0	0	29	0	0	801	6	43	0	0	0	0	0	3	0	0	0	49	0	116	2	0	0	11	0	8	43	0	0	0	0	0	0	0	10	0	0	0	0	0	0	0	8	0	0	6	4	223	6	0	3	90	0	6	33	0	76	116	11	4	2	1	0	0	0	0	0	0	0	0	0	0	0	43	0	0	0	9	21	0	1	4	6	0	68	308	0	0	0	0	0	0	0	0	0	0	0	0	0	2	0	110	0	76	0	77	0	0	0	0	0	0	0	0	0	7	0	16	0	0	12	14	21	0	6	0	0	13	13	1	31	71	38	3	3	0	0	78	3	0	0	0	89	0	97	0	7	7	0	3	47	44	3	7	0	85	3	0	0	8	1	16	28	3	0	0	14	15	0	0	1	0	0	0	30	136	374	0	0	121	0	0	0	8	0	1	92	0	0	0	0	0	0	51	0	117	0	99	0	0	0	40	7	8	2	40	0	6	0	0	6	7	23	0	0	17	8	95	0	0	8	0	4	36	0	0	0	0	38	9	0	0	0	14	0	0	0	4	0	0	0	36	0	0	4	0	3	0	0	7	0	9	0	9	31	0	0	23	19	0	3	1	8	31	11	7	0	0	0	11	0	24	106	17	0	0	75	0	9	0	3	24	41	20	10	0	26	22	3	7	0	0	2	0	0	4	5	10	24	0	7	0	7	294	24	89	7	2	0	0	34	8	4	4	53	0	0	0	18	91	4	8	16	22	20	50	0	5	0	0	0	0	0	1	2	0	4	31	14	3	12	0	0	0	5	0	0	0	3	24	0	9	0	46	0	0	0	15	0	0	0	6	168	0	12	2	0	0	2	271	49	0	0	0	17	10	3	0	0	0	0	354	6	24	2	3	0	0	0	0	0	7	0	16	35	9	10	49	484	0	71	0	0	0	13	11	6	10	0	1	1	0	0	72	7	24	0	0	31	0	0	0	0	15	0	2	1	3	96	0	0	3	6	17	0	0	0	1	9	0	20	347	29	1	4	40	0	14	14	4	0	1	0	6	29	0	0	0	0	5	13	0	26	0	0	18	14	0	0	13	144	1	0	3	74	16	105	0	44	0	0	0	0	0	58	5	0	5	303	23	0	96	0	0	4812	0	35	0	0	1	1	43	0	0	5	0	0	0	16	0	15	0	55	8	0	21	5	0	0	5	13	0	0	32	5	0	0	3	0	0	0	2	467	0	0	0	0	0	0	0	0	0	0	0	0	0	12	0	0	13	3	0	2	10	0	0	0	0	0	11	1	0	0	86	29	10	278	56	9	29	3	6	0	0	0	0	0	0	0	0	0	0	0	14	0	0	0	0	0	0	0	7	18	0	0	0	0	64	5	0	0	2	0	0	0	4	0	1	11	92	36	3	7	23	0	0	0	14	0	1	14	1	0	4	0	0	9	0	21	0	59	4	571	0	1	0	0	0	0	0	0	24	0	0	40	0	0	0	3	37	0	0	165	3	0	3	1	45	4	0	0	1	4	0	3	0	3	5	114	0	1	0	0	0	12	0	4	1	0	0	1	0	18	7	34	0	0	6	6	195	0	0	0	0	7	0	0	0	19	8	0	0	0	0	0	3	54	31	0	0	0	0	172	0	0	0	0	14	8	0	0	16	0	6	1	0	4	5	0	5	16	0	0	0	21	5	395	1	0	273	14	0	0	7	0	14	23	1	4	1	0	5	201	4	4	29	0	5	20	0	2	17	4	2	0	0	0	0	0	0	8	153	8	18	1	0	77	320	5	5	0	2	9	18	11	11	4	0	21	0	0	0	8	7	15	4	42	11	1	158	13	25	1	0	270	17	17	48	48	0	0	18	3	42	7	14	5	3	23	0	68	0	0	21	3	1	16	0	0	0	5	65	0	95	13	1	1	20	14	0	187	11	26	133	2	437	38	0	35	35	0	0	16	25	19	2	0	0	30	141	0	0	78	55	6	64	0	32	30	0	2	2	82	0	6	6	21	0	0	0	139	10	0	19	11	10	112	3	42	0	0	0	2	8	56	0	2	0	0	6	16	2	1	0	0	16	5	8	0	3	31	16	0	0	12	8	20	18	0	0	16	0	0	94	16	0	30	0	12	23	18	5	1	0	0	26	1	17	0	0	21	0	0	0	0	5	0	28	22	13	0	14	18	0	3	0	0	0	11	0	0	0	220	0	447	0	2	1	6	5	5	0	39	73	0	0	2	1	31	20	4	100	0	2	103	37	1	0	351	0	13	0	4	19	0	5	43	22	7	9	0	0	175	1	15	0	16	0	46	0	6	5	0	12	7	27	0	0	0	22	5	39	5	5	5	0	138	21	0	41	19	0	2	418	29	0	0	205	0	10	0	53	0	0	29	0	0	9	0	0	16	0	1	3	18	13	26	12	97	426	2	11	0	46	0	0	33	0	56	0	0	0	1	1	0	0	0	1	0	0	0	0	11	5	0	0	0	0	0	0	6	8	11	8	18	0	2	10	0	18	1	155	12	12	47	30	0	44	0	0	17	0	7	0	0	0	0	0	0	0	8	0	61	0	3	0	0	7	101	34	4	0	0	0	0	2	0	0	5	34	0	36	0	0	22	0	56	0	0	0	0	8	0	2	0	411	0	0	28	7	0	1	62	0	10	30	0	0	109	6	0	2	0	29	1	15	0	0	0	0	0	5	0	6	13	0	0	14	2	0	0	0	0	1	11	2	0	0	0	31	0	0	58	0	0	199	0	0	0	0	19	0	13	1	1	25	0	0	0	0	3	948	0	0	0	0	16	0	0	0	0	5	13	0	0	92	6	211	0	20	5	7	0	3	1	100	0	16	0	9	0	82	36	2	0	0	0	0	33	2	104	5	0	0	0	0	0	0	0	0	23	33	0	1	0	2	0	0	0	0	0	7	2	193	0	0	0	0	0	3	8	4	0	55	0	1	0	0	0	6	0	43	16	118	0	0	37	10	8	6	0	0	5	6	0	0	0	21	156	372	0	0	2	0	4	0	106	13	0	4	17	0	0	76	0	2	5	0	0	0	5	1	0	139	0	23	17	230	0	2	4	5	2	0	21	349	43	0	0	9	0	37	1	58	0	0	0	10	9	11	246	0	4	21	0	49	4	17	0	1	7	0	0	5	57	60	0	0	0	4	39	11	2	1	21	24	27	16	8	9	2	8	13	0	5	31	35	8	6	3	2	36	0	0	18	2	0	0	14	0	0	75	2	0	0	56	0	0	0	0	6	0	7	0	0	4	56	0	0	0	1	31	0	105	0	5	0	0	0	2	0	10	1221	1	0	29	0	0	0	6	25	1	39	0	0	0	1	6	8	56	0	103	0	0	5	27	0	0	19	6	0	0	0	0	0	0	0	29	8	111	7	0	60	2	25	0	0	10	2	0	0	48	4	0	5	0	2	0	0	4	3	53	13	1	0	0	0	0	8	19	0	0	65	0	0	0	28	68	3	0	0	0	0	4	4	5	0	0	37	0	164	0	0	11	55	0	11	17	1	20	5	0	0	0	0	0	6	32	1	0	0	0	0	0	0	13	0	42	4	0	13	0	0	0	0	5	8	0	10	0	0	0	17	0	0	0	0	0	0	0	5	4	0	123	11	39	0	19	0	0	16	0	0	0	0	0	0	0	0	0	0	0	0	7	2	4	1	1	0	0	0	0	0	0	0	0	0	0	0	0	29	0	28	5	13	0	7	0	27	1	0	7	5	8	10	0	13	18	0	0	11	0	0	0	11	9	43	0	8	3	4	4	12	7	872	0	251	2	46	0	8	0	0	0	0	17	13	0	8	25	0	10	0	27	0	5	6	0	40	79	0	0	3	0	5	0	18	0	53	0	133	35	0	7	10	0	10	0	0	10	0	2	143	0	198	7	0	6	2	3	0	1	0	0	0	0	3	452	9	5	0	73	2	17	0	26	1	10	1	91	41	13	0	0	197	17	5	43	1	7	0	12	6	0	0	6	0	163	0	0	19	23	0	0	0	17	5	0	0	0	0	0	0	0	0	0	0	0	5	0	0	28	0	8	0	96	2	0	0	0	0	0	0	17	4	45	23	0	19	4	0	0	23	0	5	0	0	0	2	7	1	0	0	62	0	8	11	20	0	23	0	0	32	0	1	21	84	0	34	25	0	0	2	0	0	1	32	0	0	0	0	50	0	0	0	34	0	0	0	9	21	15	0	2	0	26	6	0	0	0	0	6	0	0	38	3	28	0	62	22	0	0	3	37	165	6	3	1	4	483	213	8	75	0	0	643	5	8	0	0	0	0	0	0	5	123	0	292	39	19	9	21	66	4	0	8	148	0	46	0	0	0	0	74	1	22	13	18	0	2	5	0	3	3	98	0	9	16	0	3	3	0	0	3	0	11	0	0	0	25	0	2337	27	0	5	0	0	0	261	8	0	92	17	3	5	3	0	39	0	0	10	48	0	0	0	0	0	0	0	0	0	7	0	6	0	1	0	0	1	0	0	1	0	119	0	0	0	79	5	6	144	0	14	50	1	8	0	0	17	41	39	12	34	103	0	16	11	15	0	0	27	86	0	6	9	0	0	0	0	32	9	15	0	0	0	6	13	4	0	0	0	0	0	18	0	234	11	0	0	10	7	2	21	0	0	1	29	0	0	17	10	0	147	0	0	44	12	0	1	3	1	0	1	0	20	0	0	0	2	27	149	0	0	0	0	20	1	13	0	1	0	0	22	46	0	0	4	2	25	202	0	0	0	0	0	0	0	0	0	2	0	0	2	3	0	329	1	0	15	0	0	0	0	22	6	0	1	0	0	29	10	430	0	0	0	133	2	0	16	12	229	0	0	0	0	0	0	0	0	0	33	0	0	0	48	0	103	50	6	1	0	0	6	0	0	0	0	0	0	26	3	64	9	5	4	0	0	0	10	0	44	57	21	0	0	0	0	0	0	0	0	0	0	0	1	49	91	1683	20	141	5	1	61	2	49	21	0	0	4	7	22	0	20	121	0	1	31	11	17	0	33	0	22	0	26	8	0	4	0	11	1	9	18	3	2	141	31	8	37	9	6	0	0	2	14	3	0	1	451	251	2	70	70	0	15	85	1	0	0	382	4	0	0	0	0	0	1	1	274	0	0	0	11	0	0	5	2	59	1	42	0	14	0	66	0	198	0	5	0	0	0	0	16	14	5	0	0	23	3	1	14	151	6	0	143	0	0	64	0	0	126	0	0	85	5	0	6	0	1	8	0	0	0	0	16	0	0	2	0	34	0	0	0	0	0	3	6	66	0	0	31	13	0	0	59	64	7	7	24	9	2	15	0	37	0	23	25	15	5	5	4	0	0	24	73	5	21	166	16	20	61	2	17	54	28	13	5	6	30	4	0	37	0	0	10	0	14	0	0	7	38	6	0	0	0	0	0	0	1	15	11	5	11	0	0	23	40	0	15	14	15	5	27	12	0	0	0	58	0	0	12	24	1	22	15	23	325	0	13	0	7	5	3	1	0	224	4	22	25	4	0	0	0	0	32	0	0	7	156	39	120	0	0	0	0	0	0	0	0	192	92	18	388	2	2	10	1	0	0	0	0	0	2	0	0	0	0	0	0	0	57	15	2	0	0	0	50	0	83	0	0	6	0	0	2	4	33	87	622	0	0	0	0	46	0	0	117	40	96	0	0	0	0	0	0	0	0	0	24	0	0	7	0	171	0	0	0	0	0	0	0	48	0	6	2	13	0	5	0	4	0	0	0	0	10	0	559	160	0	0	0	0	64	0	0	0	0	0	5	0	8	21	0	98	0	0	0	0	0	0	0	72	35	0	15	0	5	11	0	0	0	22	0	0	0	0	0	0	35	0	20	9	17	7	57	0	0	0	7	2	1	0	22	2	0	0	0	0	0	0	0	0	0	20	27	0	360	6	21	0	0	1	0	3	0	4	162	22	27	1	0	0	8	0	22	5	44	0	0	7	17	0	16	0	0	0	0	25	101	0	0	1	5	12	2	214	0	0	0	0	12	17	0	0	0	0	0	0	29	13	29	85	13	0	0	0	2	0	20	2	0	2	23	71	0	39	34	2	11	7	206	0	1	0	0	4	86	38	2	18	106	1	8	7	4	7	5	66	2	12	0	0	0	0	0	93	0	7	143	2	3	3	1	0	0	0	55	22	1	0	0	0	12	0	0	80	0	0	0	28	0	0	0	0	33	0	0	0	20	2	17	0	9	41	89	5	0	0	0	0	20	22	4	4	0	1	0	0	0	3	0	0	0	21	7	12	0	8	0	0	0	0	37	0	23	5	11	11	0	0	2	18	0	0	171	0	3	0	0	6	28	25	4	0	38	5	0	0	0	0	2	0	0	27	3	264	0	0	0	0	4	0	413	6	0	0	2	0	132	11	4	47	26	0	0	0	0	238	379	11	0	4	11	14	479	0	0	0	0	0	41	45	0	0	0	0	0	131	0	0	0	0	0	0	0	46	0	0	882	0	0	0	0	0	0	0	14	8	0	24	0	0	0	31	30	2	0	0	71	6	80	0	0	9	1	41	0	0	0	0	0	0	15	0	0	0	0	85	162	35	10	0	0	0	0	73	0	1	1	215	7	0	0	0	0	0	0	14	0	0	922	0	0	0	0	0	138	0	0	0	0	28	3	0	1	11	330	318	4	2	0	0	0	0	29	1	132	26	21	9	352	0	0	62	17	15	14	0	2	18	60	13	0	0	0	0	81	0	0	3	357	6	0	24	50	88	410	87	138	48	0	0	0	694	0	0	0	0	0	0	32	0	0	0	0	0	0	0	2	120	85	8	425	12	0	21	37	4	10	0	0	0	0	0	0	0	0	0	590	2	0	0	1	11	57	0	0	0	5	0	0	82	0	0	0	0	0	59	0	0	104	24	0	31	0	21	163	26	2	0	0	0	10	5	62	64	0	165	170	133	0	0	4	16	18	15	10	17	18	17	0	15	139	33	9	96	107	8	8	10	0	0	2	0	31	11	0	57	0	10	6	4	9	0	57	0	0	0	0	0	0	0	128	15	17	2	3	0	0	0	0	0	0	0	0	0	11	0	0	29	0	0	2	12	4	59	1	13	11	0	42	0	0	0	0	6	0	0	0	0	10	0	2	0	1	0	0	0	0	0	20	445	0	0	0	50	0	0	0	0	0	1	0	0	0	33	0	0	16	2	1	122	0	0	13	6	0	0	5	0	22	0	0	3	0	0	1	0	0	0	0	0	0	0	0	43	0	0	0	0	0	0	0	0	0	0	9	1	27	0	0	0	0	0	0	0	37	0	0	9	0	0	0	0	72	0	0	0	12	4	4	4	71	0	0	0	0	0	68	17	9	2	0	0	2	0	2	0	0	0	26	30	326	0	3	66	14	0	53	8	0	0	8	0	30	0	25	11	18	37	0	0	13	12	0	0	0	18	191	31	0	0	65	8	0	1	0	0	62	232	0	1	14	96	7	22	5	11	1	0	0	0	41	1	1	0	66	0	50	70	7	0	15	10	0	0	16	60	53	71	0	8	77	20	0	8	39	75	19	11	2	1	0	4	0	0	36	4	0	5	2	79	2	5	0	6	25	0	22	1	11	20	2	2	19	7	0	0	0	20	4	2	0	0	0	5	11	5	179	9	42	42	128	0	0	32	11	0	0	73	0	0	0	1	0	0	0	0	6	0	2	0	145	6	0	74	3	93	7	62	0	6	0	5	0	0	0	0	0	0	0	0	0	0	0	0	0	0	0	0	5	0	0	31	0	2	13	2	0	17	55	45	31	6	0	0	0	0	2	0	0	4	0	34	11	0	9	28	18	7	0	60	0	41	121	74	6	0	14	19	2	87	15	36	377	0	0	0	1	7	68	105	0	75	1	174	0	14	50	0	57	11	21	92	7	0	0	10	1	0	332	191	51	9	1	120	11	4	2	5	0	2	28	0	107	6	0	0	7	0	0	6	11	27	35	0	7	1	65	16	2	10	7	55	21	0	18	8	0	1	0	52	19	16	0	0	0	16	99	0	178	5	26	34	59	0	13	2	20	0	0	0	0	66	0	0	0	5	1	55	57	545	78	0	19	24	0	28	134	117	3	25	7	161	179	1	20	0	78	0	224	0	125	0	0	0	3	0	0	0	3	3	0	0	0	0	1	10	0	6	16	0	5	0	4	22	19	88	0	0	53	3	14	0	0	90	11	15	136	0	4	23	1	0	0	0	0	167	123	10	8	38	5	11	6	0	7	0	1	3	0	1	7	8	0	0	11	4	0	0	0	8	17	0	18	0	22	1	7	0	3	0	66	15	57	42	0	11	28	19	2	30	3	11	3	19	3	2	1	2019	0	7	3	2	0	0	0	0	24	4	22	0	0	0	7	0	11	0	0	0	3	0	59	0	0	0	4	51	16	3	201	5	49	0	0	0	1	220	198	5	16	41	1	1	126	0	0	36	59	0	0	6	0	1	0	142	0	0	0	6	0	0	78	8	60	0	404	0	8	26	2	5	0	40	0	51	0	0	0	144	0	7	0	0	0	61	8	52	0	10	0	121	28	7	376	31	19	89	8	0	0	0	0	11	0	0	0	5	0	0	4	3	34	17	106	119	4	0	0	271	30	0	0	0	1	19	23	2	0	0	0	3	0	7	15	31	0	0	0	3	156	3	0	56	1	4	6	0	132	23	0	162	25	0	4	3	0	1	10	0	0	33	5	6	0	7	0	0	0	7	8	22	0	0	4	0	28	7	0	21	3	0	37	2	0	0	10	0	7	161	67	18	0	5	50	1	283	0	2	4	7	0	38	1	17	9	356	15	0	0	0	0	0	0	2	6	19	367	24	0	6	0	0	0	0	0	0	18	0	0	0	0	0	0	0	0	0	0	0	0	0	0	0	24	10	1	4	33	28	0	3	0	0	0	3	0	3	26	0	24	0	20	0	0	0	0	0	0	13	2	35	0	4	35	2	0	0	0	0	1	0	0	15	23	0	0	5	0	13	23	5	0	152	8	0	0	1	13	0	0	1	0	17	0	0	0	0	0	0	0	0	0	0	0	1	22	0	11	51	64	1	6	0	0	53	0	0	0	51	5	0	0	0	8	290	0	24	0	676	0	6	27	0	0	1	15	0	0	0	90	0	0	0	0	0	0	56	193	0	0	271	0	159	36	57	36	31	0	0	394	0	3	13	6	516	75	0	0	0	0	2	0	0	5	0	0	0	13	7	8	4	0	97	0	0	0	0	21	1	0	1	2	0	0	0	22	13	0	0	0	0	0	93	0	0	0	4	10	11	4	4	5	80	152	1	0	0	0	93	0	6	34	388	6	0	11	0	0	0	13	43	36	10	22	23	24	8	17	0	0	13	61	0	21	0	74	36	12	0	12	9	0	0	0	0	0	0	0	5	0	0	173	6	1	0	10	1	4	7	32	67	0	16	196	0	1	0	435	26	0	0	6	1	0	25	77	0	2	0	0	2	0	1	0	0	0	5	0	26	80	0	0	20	29	31	5	99	0	0	16	28	0	21	22	20	0	0	0	0	5	49	17	0	0	0	3	0	0	133	1	81	78	3	1	2	2	1	0	0	13	172	0	9	29	455	69	0	0	0	0	0	0	35	0	9	0	19	0	15	20	0	6	23	2	0	15	0	0	0	3	21	23	0	12	8	0	0	78	142	17	4	0	10	40	131	3	7	0	0	0	0	0	20	26	2	13	47	34	320	0	11	159	0	0	56	74	6	52	4	163	64	0	10	0	0	16	11	155	12	4	0	68	1	3	0	0	0	7	1248	0	90	0	0	0	15	356	0	96	0	0	0	0	0	0	0	0	0	0	0	0	0	0	0	8	12	0	0	56	0	0	59	12	19	0	134	101	2	8	0	0	0	0	0	0	0	5	2	9	16	12	3	6	100	0	0	0	68	8	0	0	0	0	15	8	18	30	10	22	5	0	21	0	51	0	199	0	10	2	1	0	45	0	0	4	19	0	31	49	10	0	0	3	14	0	0	20	36	162	266	0	23	0	28	51	1	6	0	14	26	0	22	0	9	41	1	8	0	0	16	7	10	29	83	0	29	7	0	5	0	0	19	0	0	0	0	0	0	0	0	0	0	0	0	0	0	0	0	0	0	15	4	12	21	2	8	14	2	3	15	29	13	0	1	0	6	31	5	0	0	0	0	13	0	0	4	0	3	15	33	0	0	0	0	0	0	5	0	172	0	0	0	0	0	1478	0	0	318	5	0	9	0	6	879	36	45	0	0	2	0	1	0	3	25	12	6	0	12	10	24	0	1	43	0	0	21	0	67	3	0	0	12	0	0	0	0	125	3	0	21	2	0	0	37	0	6	0	0	143	31	59	43	95	14	0	0	0	0	0	0	0	2	1	47	0	5	24	0	0	0	0	0	0	24	1	9	0	0	75	0	3	13	0	21	6	50	0	0	0	0	0	1	0	0	0	0	0	15	4	0	0	34	0	23	0	0	0	0	0	0	0	0	0	0	1	0	0	0	0	2	0	15	5	62	0	0	104	2	8	4	26	44	14	0	9	5	2	46	0	3	0	30	98	5	7	11	8	0	42	23	9	5	564	0	0	0	789	0	30	11	5	0	18	0	0	0	0	0	0	0	0	0	0	19	0	1	16	0	0	0	1	0	7	0	91	7	3	3	4	0	0	0	6	20	0	46	0	0	10	12	178	6	0	31	876	9	38	12	3	0	24	8	0	0	101	0	306	3	0	146	0	88	20	3	9	1	0	13	0	0	2	0	0	0	0	1	0	4	0	0	0	14	4	0	60	106	16	0	28	52	107	0	17	18	10	5	57	0	0	0	1	4	9	43	0	47	124	0	7	73	0	0	17	5	28	3	47	0	18	6	15	0	0	0	2	14	0	0	14	81	0	12	13	0	13	0	6	0	0	43	4	25	2	0	6	0	20	0	33	3	8	0	1534	3	0	5	28	40	0	0	49	67	0	0	62	2	7	0	0	0	135	19	15	0	9	0	59	18	0	3	0	2	183	3	36	0	95	12	0	0	0	0	0	0	0	0	9	45	1	0	0	312	0	0	0	0	0	0	22	9	0	21	1	0	0	2	0	39	0	0	29	0	0	7	56	0	0	32	0	18	0	0	0	0	0	0	0	0	0	0	0	2	18	7	5	4	10	0	1	36	0	67	31	0	0	0	0	0	0	0	0	0	0	25	23	30	0	3	540	50	2	8	31	14	45	0	0	0	28	4	0	63	73	0	28	0	26	0	0	0	9	11	11	5	9	0	9	0	0	49	141	0	1	14	74	0	3	2	4	14	0	13	176	14	1	4	0	79	4	10	6	0	97	3	4	1	4	0	2	0	83	0	325	0	13	1	17	0	11	0	1	26	126	0	38	8	9	64	0	1	0	2	0	0	0	0	0	5	7	6	3	0	8	57	9	13	0	0	0	0	40	0	25	133	9	0	0	0	6	24	13	6	2	0	2	0	0	3	0	0	0	0	4	7	0	30	0	0	0	0	0	0	14	0	438	177	472	137	99	103	9	364	290	271	141	245	107	101	7	5	116	36	198	136	211	432	111	163	241	161	41	0	237	551	23	55	0	0	0	183	277	871	46	138	412	757	198	303	69	0	5	101	194	156	36	46	146	0	6	0	420	173	1	0	14	0	0	0	0	0	0	0	0	3	5	14	8	0	39	10	0	35	14	133	0	0	16	0	5	21	17	31	69	15	11	352	0	0	297	517	33	0	0	0	62	0	101	3748	16	33	0	0	8	100	0	0	0	51	5	2	119	8	0	0	0	29	0	16	0	31	71	18	0	25	0	0	38	21	12	6	7	0	0	40	28	11	19	0	5	39	217	33	8	100	7	1730	127	0	0	0	9	0	13	36	0	0	0	0	0	0	17	167	38	0	6	2400	12	16	0	0	4	12	27	3	0	0	7	0	86	25	193	1	11	88	10	0	0	0	0	14	1	1	10	46	26	0	0	0	0	0	20	31	14	3	109	8	18	9	35	3	40	0	0	2	7	1	1	0	65	1	0	5	190	122	190	451	22	61	91	744	2	95	88	182	79	0	0	8	35	1	0	36	2	11	0	3	11	37	0	605	0	0	0	0	0	0	327	8	0	7	0	18	15	0	34	1	0	17	0	0	16	0	0	55	0	0	22	3	26	0	13	4	0	0	0	0	0	0	0	0	0	0	0	4	3	0	1	0	0	0	0	0	0	0	0	3	479	1	37	0	0	0	1	137	0	128	106	134	0	38	0	6	10	0	0	4	0	0	6	8	2	0	0	3	0	0	0	41	0	0	0	0	132	42	4	0	6	0	0	0	17	5	3	4	49	8	0	11	13	0	0	21	4	12	0	0	0	4	5	134	19	0	51	0	148	18	2	0	0	0	0	0	0	0	129	148	271	0	510	3	4	214	3	5	96	0	572	45	0	49	92	156	56	0	36	0	6	21	44	10	16	0	4	0	407	0	0	13	51	0	261	1	0	2	2	0	0	87	15	2	0	0	0	0	8	4	0	66	0	36	3	0	0	20	3	36	25	0	0	0	0	0	82	0	99	42	388	174	1	4	0	0	6	1	0	22	149	63	7	21	0	0	5	72	12	12	4	18	75	7	12	3	37	1	3	0	0	0	1	91	79	1	24	0	16	2	0	20	0	0	0	52	142	239	0	0	2	0	0	0	0	6	12	207	0	322	22	36	8	16	178	0	0	159	0	99	0	0	0	210	72	6	15	0	1	19	684	124	114	0	12	10	347	1115	0	0	14	76	402	41	0	19	0	0	175	0	0	17	1	0	79	26	62	28	29	0	200	174	10	0	0	0	0	2121	35	0	198	144	0	0	19	0	14	109	0	1	1	16	30	2705	19	0	21	8	18	0	1	1	179	753	54	0	3	49	13	139	14	165	0	9	5	17	22	17	129	22	2	19	4	0	0	38	0	15	46	98	88	15	0	0	0	16	22	0	7	555	164	3	545	54	111	0	63	163	38	0	38	17	231	51	0	0	31	52	233	62	30	0	255	42	8	0	65	0	103	598	80	908	18	444	228	0	0	77	455	77	210	263	0	3	22	0	33	0	0	1	16	51	0	108	9	2022	0	47	4	6	2	0	24	619	0	0	0	6	0	853	0	11	0	0	3	0	0	0	0	0	68	0	0	0	0	0	0	0	122	0	1	446	0	0	0	1	0	6	0	428	0	0	0	0	0	0	0	0	0	20	0	0	4	0	0	16	117	137	0	0	75	6	0	0	2	21	12	0	0	2	0	284	0	0	1905	6	7	0	0	0	0	0	887	12	0	0	7	23	34	0	0	233	0	0	0	0	0	0	0	0	0	0	0	0	0	83	0	0	0	342	0	0	0	56	58	0	0	0	14	56	30	0	0	31	85	130	2	0	0	0	0	0	0	0	0	0	85	0	3	31	0	0	0	0	0	0	0	0	1	6	0	0	0	0	0	0	0	35	13	6	0	81	327	2	0	0	0	0	0	0	0	0	0	0	0	0	0	0	0	0	0	93	12	11	0	42	9	127	1210	0	0	0	0	0	43	0	59	0	0	0	0	0	0	0	71	0	0	0	10	4	0	0	0	1	0	0	0	0	0	0	52	0	0	49	325	92	34	0	54	0	28	385	14	0	0	3	338	1	0	0	8	1	1	9	0	0	0	530	11	9	2	0	0	5	54	96	48	25	0	0	0	0	0	1	0	3	0	5	9	0	0	8	87	0	0	0	0	0	0	3	0	2	9	0	3	234	4	33	0	2	392	0	0	0	0	551	45	1	0	49	47	8	18	0	0	0	85	8	2	12	124	0	282	127	0	2	0	8	0	379	3	0	18	8	0	10	6	80	7	4	165	0	38	4	0	3	0	0	101	0	50	8	0	2	18	0	470	0	0	11	4	0	20	144	0	30	13	2	770	145	132	0	120	0	0	0	0	0	448	0	3	0	0	0	36	0	3	106	13	70	0	0	0	0	0	5	2	27	0	0	0	24	4	0	4	178	25	0	0	31	28	0	0	132	0	0	44	4	0	0	0	0	0	307	21	0	0	0	53	6	224	0	22	0	0	0	0	30	1	0	3	79	4	0	62	0	93	7	0	127	0	665	0	0	0	19	71	0	8	0	0	0	103	0	0	4	22	0	87	0	0	6	2	0	20	5	75	49	0	0	51	0	0	0	2	2	0	0	6	0	192	20	0	0	42	0	1	0	0	0	0	0	116	76	0	23	15	58	0	469	17	21	0	0	0	0	0	0	0	0	0	0	0	0	0	0	0	0	0	0	0	0	0	0	0	0	45	1	0	0	0	6	0	0	0	57	8	0	0	0	9	0	13	1	0	0	0	0	0	0	0	0	0	0	3	42	0	0	0	218	0	13	0	18739	0	4178	2	0	175	1604	2573	3	94	45	10	0	0	2	13	3130	0	11	0	0	7	6096	3	2604	0	175028	0	413	1	87	46	0	75	0	0	71	0	16	0	10	0	41	0	25	0	6	0	63	84	706	0	38	71	15	196	118	0	0	225	0	0	0	39	0	0	0	3	0	46	83	0	17	10	0	11	52	122	0	0	1	51	40	19	0	0	17	0	0	1	6	0	0	0	13	0	0	0	0	64	216	56	13	60	0	0	27	80	1390	0	251	72	0	1250	0	44	103	0	2	1	0	0	118	2	0	0	0	155	150	100	0	0	0	0	0	0	0	17	0	0	0	0	0	0	0	0	0	3	0	0	0	0	0	0	0	0	0	25	0	0	0	46	1	0	0	65	0	0	0	0	0	0	0	0	0	0	13	0	0	0	402	0	0	0	0	0	0	0	0	0	127	0	35	0	26	25	78	0	0	0	0	0	0	0	223	0	0	0	0	0	0	6	0	0	0	0	0	0	0	0	0	0	0	0	1	0	3	0	0	0	0	209	0	0	0	4	0	0	0	0	0	0	0	0	0	0	58	0	0	0	0	0	0	0	0	0	0	0	0	0	0	0	0	2	0	0	0	0	0	0	0	0	0	394	0	1	0	0	0	0	44	0	0	0	0	38	0	0	3	0	22	0	0	0	0	1	0	0	0	0	0	0	0	0	1	0	0	1	0	0	16	0	0	3	0	0	0	16	0	0	0	0	0	0	0	0	0	0	0	0	0	0	0	1	2	0	0	0	0	2	5	0	0	12	0	0	0	1	0	0	0	0	4	0	0	0	0	0	0	0	0	0	0	0	0	0	0	0	0	0	2	0	0	0	0	0	0	0	0	0	0	0	0	0	2	5	0	0	0	0	0	0	0	0	0	0	0	0	0	0	0	0	0	0	0	0	0	0	2	0	0	0	0	8	0	0	0	0	14	56	0	0	13	1	58	135	129	137	75	35	390	13	259	46	10	11	0	178	33	0	15	0	47	8	0	171	132	321	0	10	50	38	101	15	82	0	0	15	0	0	159	23	873	75	195	193	27	0	0	65	17	15	40	35	42	3	9	1	0	0	0	0	0	0	0	0	0	0	0	0	19	0	0	0	0	0	0	0	67	0	0	0	0	1	14	0	0	0	0	0	0	6	0	0	0	0	0	0	0	0	0	0	0	30	0	24	0	0	0	0	0	0	1	0	0	0	0	0	0	7	0	0	0	0	0	0	0	0	0	0	0	0	0	0	0	0	0	0	0	0	0	0	0	0	0	0	0	0	2	0	0	0	0	0	0	0	0	0	0	0	0	2	0	0	0	0	0	0	0	0	0	0	0	0	24	1	16	0	6	5	60	0	0	22	6	1	11	70	0	71	1	87	12	12	1	0	0	38	26	405	16	4	4	28	17	4	16	6	4	9	5	0	769	1	0	0	334	0	0	0	55	2	3	0	0	5	47	59	50	0	0	0	0	0	0	0	0	0	0	0	0	0	0	0	0	65	1034	16	349	34	36	0	14	208	100	462	35	12	0	7	0	0	1	72	14	39	165	4	0	35	256	26	404	43	0	86	2	17	2	5	4	133	5	1	5	26	4	70	3	0	0	544	0	6	36	1	11	61	0	2	29	2	65	12	24	2	0	86	0	20	28	235	25	0	95	0	16	47	164	489	51	0	0	0	3	5	0	0	290	0	0	0	0	68	0	0	0	0	0	0	112	103	0	0	10	0	0	0	0	47	22	0	35	7	45	0	12	0	44	0	233	39	2	3	0	470	479	65	2	0	81	0	177	86	28	0	0	121	0	25	0	193	0	3	0	58	189	229	39	90	32	624	32	0	0	0	0	0	0	0	0	0	0	0	0	0	0	0	0	6	0	0	40	63	148	4	77	4	38	125	0	48	0	16	54	0	0	6	1	42	0	0	16	67	40	44	260	132	42	481	278	47	16	0	48	0	7	8	0	4	0	5	0	0	0	6	15	43	4	1	0	0	40	40	7	11	0	0	0	49	21	0	54	14	12	0	12	119	0	26	21	26	0	0	2	0	4	162	62	45	50	0	0	5	0	0	0	0	0	0	0	0	0	0	0	0	0	0	0	0	0	13	0	3	6	0	0	0	144	0	416	22	2	2	30	0	0	0	0	0	0	0	0	0	0	0	0	0	0	0	0	0	0	0	0	0	0	0	0	0	0	0	2	62	53	0	91	7	0	0	3	1	320	0	0	0	0	54	0	117	4	0	115	0	40	0	12	7	0	0	0	12	2	0	0	0	0	9	1	240	1	0	27	0	5	0	0	64	0	432	7	97	76	15	2	0	0	0	0	0	0	32	675	195	47	96	0	0	0	3	0	70	6	26	0	53	159	29	140	9	73	3	44	5	1	0	0	0	0	0	0	0	0	0	0	2	0	2	192	104	311	183	268	1	3	24	1	5	24	3	25	2	0	2	0	5	0	0	0	0	3	0	0	112	13	6	25	1	68	0	1374	70	90	0	0	138	16	412	19	0	0	0	87	26	32	11	0	76	7	0	73	0	0	4	0	0	0	12	197	19	31	0	0	0	0	0	2	0	0	10	3	0	0	45	0	211	75	16	10	0	20	81	0	10	67	19	50	0	56	71	28	509	0	0	112	0	3	36	53	4	52	21	24	5	125	0	8	0	0	0	0	0	0	0	2	0	0	0	5	21	0	4	58	9	11	0	15	18	0	0	0	247	0	0	0	9	91	61	24	0	0	0	0	0	3	12	13	76	8	0	0	0	0	0	5	0	0	15	0	0	0	33	0	0	20	0	0	0	6	1	3	316	45	1619	74	13	43	17	3	3	10	0	66	20	0	0	0	14	0	31	100	4	0	0	0	0	0	0	31	566	309	716	457	451	500	10	8	1	1	0	0	0	110	133	11	14	0	1	0	0	2	0	0	0	0	0	79	23	11	27	48	34	20	0	0	0	0	150	0	0	0	59	0	0	0	0	55	1	473	1	0	6	500	2	8	19	5	108	753	33	0	15	9	64	0	83	0	0	0	18	38	0	0	0	0	512	41	0	0	0	2	2	0	616	0	0	0	0	4	0	106	0	0	92	1	0	4	2	43	76	3	88	0	0	0	123	14	5	24	0	2	63	5	0	29	51	108	0	1	3	5	0	22	56	0	69	0	0	0	0	0	0	33	0	0	0	131	0	0	0	0	0	0	0	0	0	0	0	0	51	0	0	0	0	0	0	2	0	0	0	0	18	0	15	64	0	0	0	0	0	0	40	0	0	0	0	19	1697	0	0	30	90	239	128	45	236	17	20	8	3	0	0	0	0	0	0	0	0	0	86	0	1	3	0	0	0	0	10	0	0	0	0	37	0	0	0	0	0	0	0	0	22	94	12	444	222	0	0	0	0	0	203	0	0	0	0	27	139	0	466	108	0	0	110	0	47	89	18	2	37	0	0	0	0	0	0	1	0	0	5	0	0	0	0	0	0	0	0	129	13	73	8	0	0	0	0	0	0	1	0	0	0	0	0	0	52	0	0	112	0	0	0	0	215	0	0	0	0	20	0	0	0	0	0	0	0	0	0	0	80	0	37	0	0	0	0	0	3	7	123	10	35	0	0	0	0	0	5	0	0	0	0	0	68	12	10	13	0	0	0	19	289	2	35	72	128	2193	1182	303	468	146	7	145	84	0	0	0	5	0	0	0	0	9	0	0	0	0	0	0	0	0	0	0	3	0	0	1	0	11	0	0	0	0	0	0	0	0	0	0	0	1	1	8	276	10	97	131	0	0	0	0	3	0	0	0	0	0	0	0	17	19	0	0	0	0	0	0	0	0	0	0	0	0	0	16	0	0	0	0	7	0	0	1	0	0	5452	10	43	0	0	0	0	0	1	0	0	0	0	0	0	75	0	49	52	8	0	0	0	0	0	0	0	0	0	0	0	0	0	15	0	0	0	0	0	0	0	0	0	0	151	0	0	0	0	0	0	0	0	0	0	73	0	0	0	0	0	0	0	0	0	0	14	0	24	0	2	0	0	0	0	0	1	0	0	0	0	0	0	0	0	0	0	0	0	0	91	52	44	0	81	664	125	0	0	18	2	0	197	0	8	6	6	0	12	54	96	4	20	0	0	0	0	53	412	49	7	0	0	0	20	7	0	0	9	0	0	0	0	0	0	1	440	0	9	0	7	96	0	0	7	0	0	0	0	0	0	0	0	0	0	0	0	0	0	0	0	0	0	0	0	0	0	0	6	70	113	514	233	38	5	0	0	0	0	4	0	0	0	0	0	0	4	0	0	2	45	22	218	22	2	15	15	0	34	0	0	1	0	0	51	0	13	36	91	20	37	0	9	0	0	301	3	31	18	0	3	17	0	0	0	0	0	9	0	2	235	0	0	0	0	0	0	0	1	368	15	23	21	16	0	9	16	8	1	0	0	2	0	0	63	4	0	0	0	1	305	10	9	31	1	2	29	0	12	95	0	0	0	0	0	0	0	0	0	0	0	0	0	0	1	0	0	5	0	3	0	221	0	0	0	13	177	0	7	0	0	0	0	0	0	0	0	6	0	1	0	0	0	0	0	0	0	0	0	0	9	0	51	0	41	24	0	0	0	0	0	0	0	0	0	0	0	0	0	0	0	0	0	5	276	4	0	5	0	5	0	0	4	14	2	0	25	0	0	0	32	17	0	5	37	0	3	31	0	0	0	4	4	0	0	2	0	0	0	0	50	11	2	20	0	0	0	0	36	173	9	0	1	0	37	11	10	2	7	0	18	0	73	62	13	30	23	47	0	299	41	31	160	0	54	51	40	19	106	1	93	0	110	51	7	0	5	14	114	1	0	0	2	11	0	11	24	11	0	1	35	0	14	0	0	0	0	6	0	0	0	31	7	2	31	21	6	0	26	4	6	0	4	3	3	0	0	0	0	38	6	20	25	0	18	0	0	0	0	17	0	0	4	70	1	301	30	0	23	1	0	5	0	0	1	0	0	1	48	0	0	7	0	4	0	14	2	1	242	0	18	37	0	286	0	0	0	0	0	0	0	4	21	41	0	0	5	1	1	0	10	0	3	0	56	16	4	239	35	5	2	15	89	9	0	3	0	0	0	0	5	5	0	0	15	3	0	35	42	1	17	218	0	0	0	0	13	0	1	10	0	0	124	0	0	0	70	5	33	2	16	28	19	16	15	0	1	0	2	26	1339	6	2	179	0	21	67	114	0	9	44	18	36	2	0	0	0	0	9	3	339	0	1	14	5	6	7	6	2	0	1	24	0	0	0	14	0	6	2	0	0	0	64	1	0	33	16	48	0	0	44	89	7	3	0	0	0	6	3	20	16	3	0	0	6	11	0	62	26	0	120	0	0	0	0	0	0	5	0	0	1	22	9	190	0	0	0	8	0	0	104	84	58	600	541	83	0	0	0	0	0	0	0	0	0	0	0	0	0	87	2	0	6	0	0	0	0	0	0	0	0	0	0	0	272	0	0	0	0	0	0	0	1	0	0	0	0	0	0	0	0	0	0	0	0	0	0	0	0	0	0	0	0	0	0	0	9	0	0	0	0	0	1	0	0	0	0	1	0	0	0	0	6	0	3	0	0	0	0	0	0	0	0	0	0	41	134	0	0	0	43	14	4	21	2	8	0	7	12	5	0	0	0	0	0	0	0	0	1	0	0	0	0	0	2	0	0	0	0	0	0	0	0	0	0	0	0	0	0	13	0	0	43	0	3	14	0	0	28	0	0	0	0	19	0	0	0	0	19	1	0	0	0	1	0	0	0	0	7	0	0	0	20	0	0	0	19	196	0	67	0	0	144	0	0	0	0	0	22	0	0	0	0	0	0	0	136	0	6	0	0	0	5	6	0	2	0	0	0	0	0	0	0	16	0	128	0	70	166	22	1	0	11	2	0	7	1	0	0	87	25	384	0	0	0	91	5	0	46	108	351	46	28	0	84	864	0	0	467	20	0	108	0	0	0	0	8	97	35	8	0	0	0	0	0	0	0	0	0	0	0	373	0	0	85	0	62	0	0	19	319	118	8	50	12	2	0	0	0	11	0	0	0	4	0	0	0	0	0	0	0	8	0	0	0	0	0	0	72	0	0	0	0	1	0	0	0	0	0	0	0	0	0	0	0	0	0	0	0	0	0	0	0	0	5	0	339	2	7	0	0	0	0	0	0	0	0	0	0	0	8	0	0	0	0	0	0	0	0	1	39	0	0	0	0	0	0	85	0	18	0	0	0	0	0	0	0	0	0	0	0	0	4	0	0	0	0	0	0	0	0	19	226	11	117	142	30	138	0	0	11	92	102	0	0	0	12	0	0	0	0	0	0	0	0	0	0	0	0	0	106	0	0	0	0	0	0	0	0	0	0	1	32	10	40	0	0	0	0	0	0	0	0	8	0	0	243	72	0	0	0	0	0	141	659	0	4	0	11	0	0	0	0	1	0	7	142	21	3	1	0	0	0	0	0	0	0	0	0	92	0	1	0	28	0	0	0	0	0	0	0	0	0	0	0	0	0	0	0	0	3	0	0	0	0	7	17	49	0	0	19	0	0	3	1	0	0	0	8	147	0	211	2	0	0	0	0	109	5	0	0	0	0	0	0	0	0	0	0	0	0	2	0	0	0	0	0	16	9	0	0	0	218	0	0	0	0	9	0	0	0	0	0	0	0	0	0	0	0	0	0	0	0	0	0	0	0	0	0	0	0	0	0	4	19	111	0	0	0	0	0	0	6	0	0	0	20	227	0	0	2	0	0	129	0	0	0	1	0	0	0	0	0	0	0	0	0	57	0	3	0	0	0	131	0	0	94	104	11	0	0	1	0	0	5	0	0	0	0	0	0	0	0	0	0	0	0	0	24	44	0	0	0	0	6	17	0	0	0	0	0	0	25	0	3	0	24	0	0	0	0	0	0	0	0	0	2	0	0	0	0	0	0	0	0	0	0	0	0	0	0	0	238	0	0	0	0	0	0	0	0	0	0	0	10	2	0	0	0	0	0	0	0	0	32	0	0	0	0	0	0	0	0	1	0	0	0	0	0	0	0	0	0	0	0	0	0	0	0	0	0	8	0	49	0	25	92	0	0	0	0	0	1	0	10	8	6	20	0	1	0	0	0	0	0	0	0	0	0	0	0	0	0	0	317	0	0	0	0	0	1	0	0	0	0	15	129	0	248	585	42	0	0	0	0	0	0	0	0	0	0	0	0	0	0	0	0	0	0	0	0	0	0	0	6	0	0	0	0	0	0	0	0	0	0	0	0	0	0	0	0	0	0	0	0	0	0	5	0	0	2	0	0	0	0	7	0	18	0	0	1	0	0	0	0	0	0	0	0	0	0	58	0	0	0	0	1	1	0	0	0	4	0	0	0	0	5	0	0	0	0	654	0	7	0	0	0	0	0	0	0	90	91	0	0	0	0	0	0	0	1	0	0	0	0	0	0	0	0	0	0	0	0	8	0	0	0	0	0	0	12	0	0	0	3	0	5	0	0	0	0	0	0	0	12	0	5	0	0	61	0	122	35	212	0	0	0	0	19	0	0	0	37	0	2	77	0	0	1	1	0	0	0	0	0	0	0	0	0	0	0	0	0	0	0	0	0	0	0	0	0	0	0	0	0	0	0	0	1	0	2	0	0	0	0	0	0	0	0	0	0	0	0	0	0	0	0	0	0	0	0	0	0	2	0	0	0	0	0	0	0	8	0	0	0	0	0	0	0	0	0	0	0	0	0	0	0	0	0	0	0	0	0	0	0	0	0	0	10	0	0	0	0	0	0	0	0	0	0	0	0	0	0	0	0	0	0	4	0	0	0	0	0	0	0	0	0	0	5	0	0	5	0	0	0	0	0	0	0	115	46	17	0	0	0	0	0	0	0	1	0	0	0	0	0	0	0	0	0	0	0	0	0	1	0	4	5	0	0	0	0	0	0	0	0	0	3	0	0	0	14	0	0	0	0	0	0	5	0	0	0	0	0	0	0	0	0	0	0	0	0	0	0	0	0	0	0	0	0	0	0	0	0	0	0	0	0	0	0	0	0	0	0	0	0	0	0	7	0	0	0	0	0	0	0	0	0	0	0	0	0	0	0	0	0	0	0	0	0	0	0	0	0	0	0	0	0	0	0	0	0	0	0	0	0	0	0	0	0	0	0	0	0	0	0	0	0	0	0	0	5	0	0	0	0	7	4	0	0	0	0	0	0	0	0	0	0	0	0	0	0	0	0	0	0	7	0	52	0	0	0	0	0	0	0	3	116	0	0	0	0	0	0	0	0	0	0	0	0	8	3	0	0	0	0	0	0	63	0	47	0	0	0	0	0	0	0	0	0	0	90	0	0	0	0	0	0	0	0	0	0	0	0	0	0	0	0	0	0	0	0	0	0	0	0	0	0	0	0	0	0	0	0	0	39	54	0	0	0	0	0	0	0	0	0	0	11	6	0	0	3	0	88	0	0	5	0	11	181	5	8	0	3	25	7	0	22	3	0	0	0	0	0	0	0	0	0	0	0	0	0	0	0	0	0	0	0	0	0	0	0	0	0	0	0	0	0	0	0	0	0	0	0	26	0	0	0	0	0	0	0	0	0	0	0	0	0	0	0	1	0	0	0	0	0	0	0	0	0	0	0	474	0	0	0	0	0	0	0	0	0	0	0	0	0	0	0	0	0	0	0	0	0	0	0	0	0	0	0	0	0	0	0	0	0	0	0	0	7	5	1	0	0	0	0	0	9	9	0	0	0	0	0	0	0	0	0	0	0	7	0	0	0	0	0	0	3	0	0	0	0	0	0	0	2	268	2	0	0	5	0	118	0	2	0	0	0	0	11	0	0	0	0	9	0	0	11	103	0	0	0	0	0	5	0	0	8	0	0	0	0	0	0	0	0	0	0	0	0	0	0	0	0	167	381	59	0	0	11	0	0	111	40	0	0	6	35	0	0	0	0	0	0	6	0	0	0	2	57	2	0	53	0	0	1	0	15	12	0	2	353	0	0	0	0	53	188	0	0	0	0	24	8	7	0	0	232	12	17	80	0	0	0	0	0	0	0	0	0	0	0	0	0	188	0	0	0	0	30	0	0	4	26	0	0	1	0	0	2	0	0	0	0	0	0	5	0	0	0	0	0	0	0	0	7	0	0	2	0	37	0	3	9	2	0	13	1	16	24	33	16	0	0	0	0	0	8	2	0	0	0	0	0	0	6	1	5	0	0	0	0	34	6	0	0	0	0	0	0	0	0	0	0	0	58	104	7	26	15	4	11	19	0	0	0	0	0	0	0	0	0	0	0	0	0	0	0	0	0	3	0	0	0	32	2	1	30	0	13	0	0	0	0	0	0	0	3	0	0	0	0	0	0	0	0	0	0	0	0	0	0	0	0	0	0	0	0	0	0	0	0	157	0	0	0	0	0	0	0	0	0	0	0	0	0	0	0	0	0	0	0	0	0	0	0	0	0	0	0	0	0	0	0	0	0	0	0	0	0	0	0	0	0	0	0	0	0	20	0	0	5	0	0	0	0	0	0	0	0	0	0	0	0	0	0	0	0	0	0	0	20	0	0	0	0	3	0	0	0	0	0	0	0	0	0	0	0	0	0	0	0	0	0	0	0	0	0	0	0	0	0	0	0	0	0	0	0	0	0	0	0	0	0	6	4	9	155	0	0	0	0	0	0	3	0	0	0	0	0	3	0	0	0	0	0	0	0	0	0	0	0	0	0	0	0	0	0	0	0	0	4	0	0	0	0	0	0	0	69	0	0	0	0	0	0	0	0	0	0	0	0	0	0	0	0	0	0	0	0	0	0	0	0	0	7	410	880	0	0	0	0	0	0	0	0	0	0	0	0	0	0	0	0	0	0	0	0	0	0	0	1	0	6	6	0	0	0	371	0	0	0	0	0	0	0	0	0	0	0	0	0	0	0	0	0	0	0	0	0	0	0	0	0	0	0	0	0	1	0	0	0	0	0	0	0	0	0	0	0	0	10	0	3	0	4	0	0	0	0	0	0	0	0	0	0	0	0	0	0	0	0	0	0	0	1	0	0	0	0	0	0	0	0	0	0	0	0	0	0	0	0	0	0	0	0	0	0	0	0	0	0	0	0	0	0	0	0	0	1	0	0	0	0	0	0	0	0	0	0	0	0	0	0	0	0	0	0	0	0	0	0	0	0	0	2	0	0	0	0	0	0	0	0	0	0	0	0	1	0	0	0	0	0	0	0	0	0	0	0	0	0	0	0	0	0	0	0	0	0	0	0	0	0	2	0	0	0	0	0	0	0	0	5	0	0	0	0	0	0	0	0	0	0	0	9	0	0	0	0	0	0	3102	98	0	0	0	0	0	0	0	0	0	0	0	0	0	0	0	0	4	0	0	0	0	0	0	0	0	0	0	0	0	0	0	0	0	0	0	0	0	0	0	0	0	0	0	0	1	0	0	0	0	0	0	0	0	0	0	0	0	0	0	0	0	0	0	0	0	0	0	0	0	0	27	0	64	593	9	0	2	5	22	13	0	9	0	229	41	0	10	193	12	93	0	0	2	0	0	0	0	30	16	0	26	0	0	0	0	0	0	0	0	0	0	0	0	0	0	0	0	0	0	0	0	0	0	0	0	0	0	0	0	0	1	0	0	0	0	1	0	0	0	0	0	0	2	0	73	74	24	0	0	0	38	0	0	0	1	0	0	0	0	4	0	0	0	0	0	0	0	0	0	0	0	0	0	0	0	0	0	0	0	0	0	0	0	0	0	5	0	0	0	0	1	0	0	0	0	0	0	0	23	5	0	0	0	0	10	0	2	0	0	6	0	0	1	0	0	0	0	0	0	0	0	2	0	1	0	0	0	0	0	1	0	0	0	0	0	0	0	0	0	8	6	0	0	0	0	0	0	0	3	0	0	0	0	0	7	0	0	0	0	0	3	0	0	3	0	0	0	0	0	0	0	0	50	6	0	53	0	0	0	0	0	0	0	0	0	0	0	0	0	0	0	1	0	0	0	0	0	0	1	0	0	0	2	92	0	0	0	0	0	0	0	0	0	0	0	0	0	0	0	0	0	0	0	0	0	0	0	6	0	0	0	0	38	0	0	0	0	0	0	0	0	0	0	0	0	0	0	0	0	0	0	0	0	0	0	0	0	0	4	0	0	0	0	0	0	0	0	0	0	0	0	0	0	0	0	0	0	0	0	0	0	0	0	0	0	43	51	1	0	0	28	0	0	0	0	0	0	0	0	0	0	0	0	0	6	0	0	0	0	0	0	0	0	0	0	20	2	1	0	0	45	0	75	165	0	0	0	0	0	0	0	0	0	0	0	0	0	0	0	0	0	81	304	6	0	0	0	0	0	0	0	0	0	0	0	0	0	0	0	0	0	0	0	0	0	0	0	0	0	0	0	0	0	0	0	0	0	0	0	0	0	0	0	0	0	0	0	0	0	0	0	0	0	0	0	24	153	107	5	65	0	0	0	0	0	0	0	0	0	0	0	0	0	0	22	13	0	23	0	322	0	0	0	27	0	10	0	0	21	287	0	77	0	0	0	0	9	55	0	0	0	16	102	2	0	0	61	16	21	67	0	0	70	26	0	0	19	97	7	0	9	0	188	25	383	9	0	1182	291	0	10	0	0	4	0	0	183	56	5	77	0	2	2	50	46	32	0	0	0	0	0	0	58	7	0	200	0	804	0	0	308	74	5	17	73	4	2	14	17	71	156	0	0	0	0	0	0	0	0	0	0	0	0	23	51	0	0	0	0	16	1	295	15	0	26	263	1571	76	161	0	0	0	1300	283	519	340	513	20	153	18	13	4	70	0	0	1	2	0	6	0	0	0	0	0	0	4	0	0	0	0	0	0	0	15	6	0	18	1	0	6	1	265	26	19	0	0	4	1096	0	0	0	0	0	0	0	0	4	0	92	218	0	12	46	8	5	0	1	95	73	11	11	54	0	0	6	0	0	0	0	0	0	0	0	0	0	0	0	0	0	0	0	14	54	0	126	10	8	4	0	0	0	0	0	57	0	48	13	67	31	1	0	0	0	8	3	0	0	6	5	69	0	0	0	0	5	39	59	0	6	103	74	33	0	61	5	0	39	5	0	3	6	0	7	1	14	1	16	0	0	6	5	0	1	0	0	0	64	0	0	0	0	89	6	0	0	94	13	13	10	15	1244	1	204	1	0	0	31	102	0	36	35	192	0	1	2	1	0	0	36	1	35	7	71	1	136	9	0	0	0	0	0	0	0	1	2	0	0	0	0	0	30	2	0	5	17	51	0	0	5	118	9	0	24	0	0	0	0	0	2	5	0	0	33	0	8	0	25	0	0	18	0	0	8	6	28	176	1	39	0	0	7	20	8	0	11	2	0	11	26	3	27	5	7	80	5	0	0	0	0	0	0	5	63	0	0	0	3	27	0	7	16	2	0	0	0	292	11	84	167	0	0	0	0	23	0	0	8	11	0	89	0	2	3	22	8	6	0	0	24	7	11	0	17	287	4	0	0	0	0	51	0	4	0	0	2	7	92	161	0	0	0	119	0	0	0	0	0	20	10	24	79	0	14	22	92	71	5	2	346	4	43	2	210	82	13	0	2	0	3	5	306	0	0	0	0	0	1802	0	29	5	20	0	0	0	0	54	0	6	0	13	1	196	0	0	99	7	5	8	37	0	6	4	19	61	0	0	0	0	0	1	0	153	35	0	185	90	910	0	6	0	36	0	14	10	28	11	85	0	568	1	0	0	0	0	0	0	1	45	0	7	5	36	0	0	0	0	0	0	0	0	0	9	0	531	0	161	3	0	0	6	0	0	15	0	0	0	91	0	0	2	0	0	10	0	0	0	0	0	0	6	0	4	128	4	9	1	3	3	71	0	0	1	3	0	4	25	29	188	0	0	0	7	4	71	0	1	48	2	1934	0	55	30	0	3	210	0	68	0	0	0	36	0	0	39	22	19	57	25	6	56	6	0	2	12	0	40	0	0	51	15	2	21	0	698	8	18	56	0	6	12	0	0	0	4	11	256	1	14	8	59	88	8	0	11	8	0	0	0	3	24	8	0	0	43	48	0	2	0	5	7	24	0	11	6	2	1	34	2	0	0	0	0	5	0	0	13	15	0	1	2	0	24	0	0	167	0	682	55	17	60	0	0	0	0	1	4	0	0	0	0	0	11	111	0	0	0	1	0	0	0	3	12	0	0	42	3	69	0	7	0	0	0	0	13	196	407	4	21	2	6	25	12	4	41	13	0	2	6	217	8	33	0	0	0	0	0	17	4	0	3	0	7	14	0	0	19	13	0	0	14	0	20	0	6	0	28	5	1	0	3	367	6	7	7	36	0	13	0	122	3	0	3	12	0	0	0	0	0	41	0	394	296	80	0	0	0	0	1	58	0	17	0	0	0	5	130	7	1	2	103	32	47	0	1	72	173	7	25	19	5	41	9	12	3	0	0	97	0	0	0	0	0	0	0	0	1	0	0	0	0	0	165	0	0	0	0	0	0	0	33	0	5	0	0	0	0	3	161	209	21	9	3	140	6	6	67	0	0	0	2	8	53	128	35	0	49	0	0	0	2	2	14	56	0	5	0	0	0	0	0	24	55	23	0	2	0	15	4	50	8	1	5	0	0	0	0	0	0	525	0	4	18	9	1	0	0	0	42	11	0	5	12	0	0	0	7	8	6	42	66	20	0	0	16	0	0	3	0	0	112	26	0	41	37	13	0	0	19	4	5	27	1	25	0	109	0	0	25	0	532	442	27	0	1040	165	29	12	11	61	100	0	131	9	17	252	137	0	100	10	42	43	8	0	0	108	27	1	19	2	0	15	21	66	43	2	31	0	0	18	30	20	25	43	294	10	34	33	0	0	16	8	0	1	0	6	7	32	0	0	22	53	269	12	0	0	0	0	0	0	0	10	0	30	2	0	91	0	0	2	0	0	0	2	1	9	0	0	7	0	20	22	4	0	0	0	3	0	9	0	2	19	10	0	34	41	8	0	0	0	9	0	0	0	0	0	0	207	0	0	39	81	0	4	0	37	0	0	0	0	1	18	10	204	0	0	21	7	33	5	143	37	0	56	7	0	0	5	7	0	0	3	0	30	0	7	0	3	230	37	0	88	15	2	1	0	0	0	0	2	0	11	27	0	4	50	0	17	20	4	7	0	129	0	0	0	7	303	0	0	0	0	41	14	0	32	3	0	0	0	0	0	9	0	0	0	4	0	0	0	0	8	0	20	2	1	14	4	0	0	0	0	1	33	10	0	0	0	0	0	0	0	101	21	8	0	8	1	76	0	114	9	0	1	7	422	11	18	0	0	0	0	4	0	0	0	26	0	0	0	1	22	33	0	22	0	0	0	5	3	0	1	0	40	191	0	2	0	6	0	0	2	14	32	36	14	6	0	0	50	0	5	0	54	23	7	19	0	67	75	7	0	6	0	0	0	7	21	26	0	3	0	0	43	19	2	0	219	20	0	15	13	7	13	102	44	12	2	15	17	0	0	0	0	0	0	3	0	3	0	215	0	1	7	0	0	0	1	93	0	21	0	0	21	15	1	14	0	8	0	0	0	0	0	5	0	0	0	0	0	13	29	18	2	47	8	17	0	24	4	23	21	13	60	52	0	0	215	89	151	6	4	417	2	39	0	28	1	28	15	45	86	22	4	0	28	15	7	0	7	1	39	17	64	0	7	6	0	1	4	13	17	68	29	0	35	5	20	83	47	10	0	3	2	0	0	0	28	0	0	5	39	83	10	8	0	102	4	0	53	0	17	6	17	16	126	38	0	1	0	0	76	0	88	0	29	4	0	0	3	2	0	0	0	1	14	36	0	336	5	2	0	0	0	0	19	4	2	80	0	61	19	100	0	0	0	3	42	6	17	46	0	0	0	0	0	1	5	0	0	0	13	1	13	0	22	0	1	11	0	0	0	6	0	0	0	0	1	0	5	0	0	51	23	4	0	1	0	163	5	30	6	0	0	7	3	2	13	0	0	0	0	0	0	6	59	14	0	25	0	85	0	13	56	3	0	0	0	0	0	0	0	76	8	92	12	0	36	10	113	0	0	0	6	0	121	15	78	0	145	0	0	0	0	0	5	1	9	13720	0	0	2	0	0	0	0	0	0	0	0	41	0	0	251	5	0	6	18	136	2	0	0	0	0	24	0	0	0	2	4	11	2	0	1	0	0	38	0	2	1	32	13	1	87	29	0	31	0	4	1	7	0	244	55	0	0	0	0	30	0	91	84	11	9	0	0	18	0	0	0	0	0	0	0	4	0	0	0	0	8	0	0	0	8	4	91	5	0	0	5	1	0	0	24	0	34	0	38	0	7	4	0	0	0	0	0	99	104	0	20	0	0	58	21	29	42	16	0	0	0	0	6	0	0	0	0	0	0	5	0	0	0	0	0	0	7	15	0	34	0	24	0	14	0	0	0	14	3	0	17	0	12	17	11	0	11	4	10	155	18	54	0	34	8	0	0	9	2	96	0	24	63	4	0	6	17	0	0	0	0	0	0	0	0	35	3	0	0	0	0	0	0	0	0	34	3	44	0	0	20	2	67	4	0	58	0	0	0	0	0	0	0	0	8	49	10	26	0	0	12	6	0	0	15	26	6	27	0	0	0	8	13	0	0	10	0	0	0	0	0	0	0	0	1	16	0	0	16	12	0	0	0	0	93	13	56	100	0	1	45	20	0	0	0	0	0	0	2	0	349	1	0	25	0	7	0	0	0	0	0	0	31	0	16	18	0	1	0	3	0	13	8	0	0	0	1	142	3	39	4	0	0	2	24	3	87	2	3	0	60	48	0	0	13	0	20	0	32	53	0	1	0	0	0	66	0	0	0	0	226	0	0	0	0	0	2	5	0	0	9	0	0	0	0	2	0	0	13	0	1	0	0	0	0	0	0	72	0	19	480	21	0	6	0	0	0	41	16	28	0	0	0	0	1	0	0	7	5	0	5	30	22	30	17	4	0	0	23	30	0	9	41	180	4	0	0	7	9	6	5	0	13	0	1	10	9	1	24	2	5	6	0	0	17	0	0	0	20	97	0	6	21	0	0	18	17	11	0	53	89	6	3	130	5	0	0	0	28	12	55	1	5	53	0	20	16	82	146	9	0	48	0	2	37	294	0	0	0	0	0	0	0	0	0	0	0	0	1	0	5	58	12	8	0	0	0	0	0	0	0	5	0	0	5	132	12	0	0	0	28	0	0	0	0	0	0	0	24	0	24	0	80	0	22	4	9	9	26	0	0	181	0	1	38	0	14	6	23	22	0	7	0	0	10	0	0	0	0	0	0	0	5	103	42	30	342	0	0	4	0	0	0	0	0	0	0	0	13	17	25	0	0	0	0	0	0	0	23	7	8	0	35	0	0	0	5	7	22	0	0	18	75	256	0	0	0	0	0	58	12	0	1	1	2	8	98	14	20	5	0	0	11	13	31	23	0	83	5	21	1	21	5	95	47	12	0	0	0	0	0	245	0	1	0	0	0	0	0	0	0	0	2	90	0	0	0	0	204	0	322	121	115	18	56	20	77	13	20	96	7	44	0	27	2	23	44	0	15	5	14	0	0	0	7	1	0	0	31	0	27	61	151	0	0	216	0	0	7	0	253	51	0	2	0	299	0	119	0	0	10	0	0	21	8	0	12	5	7	21	44	16	3	0	7	44	0	0	3	15	6	0	20	1	441	5	0	33	239	49	19	5	4	22	0	0	51	6	0	226	8	17	0	24	4	0	37	31	0	0	0	7	87	26	19	1332	0	584	149	505	0	41	0	6	0	6	0	0	0	3	0	0	0	0	0	0	0	0	0	0	0	0	0	0	1	14	10	55	0	0	0	1	30	1	0	2	0	0	30	44	0	37	6	74	33	71	0	0	62	1	0	0	0	19	5	8	0	25	1	18	59	10	0	64	5	0	16	34	0	27	0	20	60	2	0	3	0	10	0	4	15	0	0	123	0	0	6	0	7	0	0	4	0	3	0	8	0	6	0	0	0	1	15	40	16	108	0	0	0	0	0	0	20	0	0	5	0	18	0	5	299	0	3	7	12	48	0	18	843	9	0	0	0	20	35	0	0	1	0	0	92	1	11	0	0	23	18	0	0	0	0	0	0	0	0	0	0	0	0	1	20	20	120	35	0	0	0	0	0	1	0	0	0	0	0	32	6	1	18	54	2	6	2	1	6	67	0	67	0	14	21	17	254	0	0	56	3	2	27	7	2	0	0	0	50	0	9	0	4	0	0	18	0	40	0	19	0	0	570	0	4	5	3	28	15	31	19	0	0	15	79	6	43	17	76	0	0	22	3	0	0	0	0	0	0	1	6	130	0	0	17	0	0	0	113	163	0	0	29	10	11	0	183	0	0	0	0	0	0	1	0	0	0	25	31	0	0	0	0	24	0	0	9	25	83	8	9	0	0	0	0	7	0	5	6	0	0	0	0	7	27	44	0	0	2	0	2	65	8	0	0	112	0	34	7	5	0	0	0	16	13	5	26	0	4	45	0	0	0	238	8	0	0	0	0	155	0	16	0	0	40	58	30	0	25	0	0	11	3	7	0	9	24	0	0	9	9	0	0	0	0	0	34	1	3	22	24	575	5	10	0	0	0	0	45	0	1	71	78	0	3	141	6	0	0	69	3	0	74	0	0	0	0	0	0	5	22	15	0	0	0	0	0	0	0	0	1	0	0	0	7	1	0	0	16	0	6	82	13	5	0	24	21	36	3	12	0	0	0	4	0	0	1	0	0	0	143	0	101	0	13	24	0	0	0	0	14	0	138	113	0	10	151	17	7	8	0	6	0	0	90	4	0	0	66	57	0	2	9	37	0	22	0	3	0	3	0	9	0	14	15	20	44	7	5	4	0	0	20	12	20	4	64	0	0	0	0	439	7	24	0	18	0	16	1	0	0	0	88	16	3	0	0	0	79	2	14	7	3	6	9	9	113	0	0	26	0	4	3	0	0	26	0	0	0	1	3	11	0	2	0	0	0	0	0	0	0	0	0	0	0	0	0	18	5	29	0	0	0	0	4	0	0	0	0	0	1	0	0	15	0	0	5	0	0	0	18	71	0	0	0	189	0	12	7	15	69	5	0	2	0	0	1	0	22	11	14	0	0	0	0	118	4	0	5	3	15	0	2	6	24	0	34	0	51	13	0	0	0	0	0	6	0	0	0	0	0	0	11	22	1	1015	3	12	17	22	7	0	0	6	1470	0	9	21	0	0	0	0	0	10	132	5	3	10	0	0	0	0	0	0	0	0	0	280	7	0	57	0	0	0	0	0	7	176	0	0	0	0	0	0	0	0	0	0	77	0	0	31	39	0	0	0	40	52	0	0	0	16	14	1	4	20	6	13	18	0	0	26	21	2	7	0	0	0	6	0	0	22	5	0	0	0	0	12	0	2	0	0	0	0	38	0	0	0	0	0	0	0	8	8	204	36	35	112	1	0	0	0	0	17	0	0	0	0	0	0	0	0	0	0	0	0	38	0	0	0	0	0	30	0	2	0	0	3	4	342	1	12	8	3	4	0	22	2	0	0	0	0	0	13	5	3	5	2	76	0	52	0	0	0	29	0	0	0	0	0	0	0	6	103	7	0	0
"SAMN10862696"	267	0	0	0	3	0	0	0	0	0	12	248	1062	240	15	2	7	4	0	0	0	0	0	0	19	47	113	1	180	21	4	0	0	0	462	0	1844	8	37	29	11	8	93	42	268	0	11	0	10	0	23	0	10	0	0	80	1727	26	83	48	0	0	0	14	8	31	3	0	0	17	8	0	68	23	63	2	0	14	6	3	5	0	8	0	8	0	0	0	0	0	0	0	0	0	0	81	0	9	0	423	16	7	260	2	0	135	0	26	11	0	19	2	109	5	17	1	0	62	9	0	0	209	10	28	0	0	10	0	0	0	25	673	0	0	0	0	0	43	1	39	29	42	59	9	162	49	19	1	0	4	8	22	0	25	8	45	6	106	35	40	31	17	24	0	103	61	6	11	20	56	54	0	28	694	666	18	9	6	85	0	0	2	12	5	0	2	0	23	35	0	10	0	0	66	33	71	67	0	299	145	94	151	123	11	17	1	1	0	0	12	0	4	18	50	38	11	5	0	36	383	7	0	35	93	9	3	85	5	4	70	20	10	3	728	0	4	89	0	10	0	0	9	0	0	0	97	29	10	12	14	24	26	13	1	0	6	70	10	1068	0	1	0	0	0	0	0	0	4	10	0	0	0	0	0	2	31	0	0	0	0	0	0	0	0	2	0	171	0	13	0	0	0	4	0	59	185	0	0	3	144	264	33	1	108	3	31	928	0	14	0	11	10	0	1382	0	38	38	70	15765	0	23	185	0	194	39	0	0	0	18	0	0	16	7	0	0	0	0	0	0	0	0	382	8	21	19	26	82	1061	69	19	11	19	0	51	68	59	402	76	0	3207	244	0	0	0	6	7	120	77	172	0	0	0	0	1	0	0	3	81	0	0	15	31	2	2	0	0	5	880	21	995	1264	11	1	18	38	0	164	38	89	19	0	4	15	7	33	1505	0	26	0	0	4	0	98	0	932	0	0	1232	0	0	0	70	0	40	14	106	2	39	0	0	32	241	50	14	216	28	11	34	1	77	0	44	39	34	68	2	0	15	1	54	26	138	0	16	91	265	0	0	0	0	0	2	21	3	117	22	12	86	0	8	27	7	34	5	0	16	0	102	15	3	12	9	7	1149	0	99	0	3	326	7	23	4	33	3	0	0	16	1	22	47	11	92	8	0	518	0	595	0	0	19	980	0	0	0	1	46	14	3	84	1	57	28	2	1	4	6	5	0	0	54	181	102	118	89	30	0	0	12	29	0	0	25	410	17	221	13	240	22	193	80	16	63	1	3	0	9	70	219	24	0	264	2	9	151	3	11	58	0	53	22	164	1	49	1	69	88	19	0	0	0	267	19	0	11	0	68	57	20	171	96	2	0	0	28	36	0	0	25	23	23	292	8	159	0	9	0	25	28	45	23	124	9	7	14	184	0	18	0	30	4	266	89	52	0	174	0	31	77	0	0	58	201	44	75	0	12	44	26	23	31	33	3	295	4	0	0	0	16	19	243	2	41	36	91	46	232	45	0	43	0	0	28	31	28	0	10	384	0	0	1	0	0	0	0	0	21	0	0	0	0	0	67	10	96	2	81	56	0	52	159	0	0	31	136	63	0	42	155	90	24	0	0	0	101	15	0	0	10	68	134	15	0	1	71	0	97	22	104	44	67	0	249	0	4	13	0	0	0	0	0	2	119	10	0	1001	35	13	69	0	0	1	0	0	0	240	0	10	0	4	607	40	44	53	0	0	0	18	142	38	1	336	0	0	41	70	0	7	0	0	1066	95	37	13	0	0	0	32	1	2	644	108	1	33	0	0	0	1	0	0	0	0	20	13	0	0	62	619	0	2	4	33	0	47	0	0	0	9	0	1	21	0	16	4	1	1	50	24	19	0	102	620	0	119	11	0	0	0	0	0	0	0	0	37	0	0	0	0	0	2	1	6	0	0	0	0	0	2	0	0	3	0	0	0	0	0	0	0	0	0	0	5	114	12	78	14	30	69	4	35	0	0	24	0	361	0	0	0	38	145	11	10	5	21	40	2	37	49	75	149	10	58	66	3	81	596	0	28	22	17	6	12	167	16	17	24	34	19	2	0	0	331	37	186	176	5	0	25	20	63	16	192	50	12	43	345	42	71	63	16	716	118	16	0	13	0	14	11	13	0	33	0	2	2	0	0	0	75	15	0	0	44	291	3	3	42	0	25	10	3	1	193	2	8	9	811	1	0	56	9	0	35	11	29	0	0	0	80	10	0	12	54	202	15	85	0	55	45	115	88	86	30	6	7	0	0	1	66	0	7	0	0	170	326	44	32	35	121	0	0	7	16	3	7	103	24	193	13	4	0	0	107	13	31	49	0	0	563	79	128	34	17	28	296	344	52	2	0	149	8	96	59	1703	0	0	3	4	36	52	52	470	0	0	0	17	34	2	174	122	68	137	0	0	25	9	2	10	9	42	60	0	0	16	0	0	0	0	135	76	0	0	0	2	140	131	0	23	9	73	0	0	2	191	0	0	0	7	0	0	423	0	286	150	15	4	0	0	0	0	4	0	9	148	12	23	2	0	0	0	0	1763	72	24	0	5	39	40	144	0	19	25	0	0	0	0	0	0	2	16	16	1	5	118	31	1	0	35	6	0	4	152	665	0	0	0	3	26	0	323	0	0	0	137	6	172	24	23	91	14	13	3	46	56	83	227	0	0	13	47	2	0	0	166	440	104	61	65	26	103	0	61	0	0	238	7	0	0	755	0	0	19	0	0	40	240	0	2	4	4	0	80	0	0	26	199	73	2094	2	5	0	17	0	18	3	11	1	25	0	39	0	26	11	0	40	17	0	0	0	24	0	0	0	8	606	0	37	0	0	294	199	72	57	0	4	0	129	5	4	8	2	0	0	4	0	34	122	0	0	0	3	0	0	9	15	70	109	0	1	0	0	3	0	0	0	33	58	65	88	153	2	0	0	29	2	9	12	41	93	0	137	686	0	0	67	3	45	365	13	67	8	10	221	824	2	14	1	58	0	135	0	0	12	1	322	0	37	713	4	140	0	37	11	4	57	22	0	0	0	174	3	13	36	17	5	0	7	0	40	2010	8	34	186	8	0	30	45	0	98	96	15	48	133	10	104	23	21	82	10	173	0	0	0	0	261	251	21	0	0	7	57	21	0	26	18	0	1263	0	0	41	22	4	427	0	32	16	13	102	6	7	0	0	0	12	4	15	0	0	77	0	1	0	0	0	64	69	107	0	0	0	0	4	0	0	0	0	0	9	10	0	0	0	0	0	0	170	61	17	220	0	35	7	3	0	0	8	164	279	0	0	993	0	0	162	0	13	0	0	1	0	0	31	113	0	0	0	0	0	0	0	259	225	73	0	56	156	12	1332	0	0	0	0	46	90	550	0	1	1	0	2	17	2	4	27	13	24	17	0	0	0	0	7	10	9	4311	31	194	263	0	0	0	4	3	0	1023	4	32	63	211	411	336	8	0	49	54	1	0	0	0	0	0	0	37	261	40	41	28	17	90	128	0	128	363	57	80	50	27	105	0	1	49	612	21	11	81	378	0	860	348	51	15	109	11	80	13	121	14	4	158	41	3	0	0	15	19	6	19	6	101	0	108	54	7	357	2	14	66	577	64	77	0	193	0	401	4	188	251	1099	79	30	7	8	0	15	0	0	0	0	0	0	0	4	4	0	21	0	22	40	37	71	312	11	0	8	57	5	0	0	245	0	0	1	0	0	0	0	0	0	0	18	0	5	14	49	59	37	252	1	0	0	0	2	4	1344	5	4	915	6	182	0	0	0	1	0	20	0	440	25	41	0	89	20	0	15	4	24	49	21	4	5	83	0	0	0	33	0	37	0	117	1	879	13	0	360	320	0	6	38	0	173	0	0	0	0	0	88	480	14	0	0	3	3	5	0	0	6	0	0	0	0	0	3	11	0	11	0	56	0	1	0	5	0	11	19	1240	0	194	22	27	48	0	0	4	82	0	13	120	0	0	303	0	4	0	23	86	6	0	0	22	41	0	56	19	4	0	5	1	118	0	0	0	0	0	0	20	0	75	16	14	46	32	111	264	0	73	1	8	5	0	0	47	0	5	0	0	0	0	39	0	31	52	58	0	0	0	103	22	8	11	29	308	0	11	27	0	0	0	56	34	0	3	0	24	211	0	0	54	31	21	58	30	24	18	236	50	105	189	25	0	0	0	0	8	64	157	0	0	22	273	3	116	170	1	32	4	6	0	5	0	0	27	10	604	0	0	0	43	0	0	0	0	1200	54	7	0	0	185	0	0	83	19	95	0	24	28	0	3	97	0	0	0	49	0	0	0	0	252	2	0	22	39	0	18	2	0	248	0	0	80	0	2	2391	7	54	3	0	0	0	27	0	12	5	0	141	0	302	6	0	1	19	0	8	47	0	0	0	0	0	0	0	0	0	6	0	0	0	0	0	22	0	0	28	7	636	44	0	29	187	0	12	96	0	325	458	63	17	8	0	0	0	0	0	0	1	0	0	0	0	0	75	0	2	0	13	68	0	1	26	12	0	179	992	0	0	1	0	0	0	0	0	0	0	0	6	0	28	0	267	0	181	3	342	0	0	5	0	0	0	0	0	0	24	13	56	0	0	2	15	56	2	22	0	13	49	88	19	56	138	90	27	7	0	0	216	51	0	3	27	276	0	323	0	20	11	1	5	129	82	1	37	0	245	0	12	0	13	18	18	144	13	0	1	47	29	0	22	46	0	0	21	46	482	1362	1	6	464	3	0	0	32	14	0	267	0	0	0	0	0	0	176	0	274	0	293	0	0	1	66	47	32	7	82	0	5	0	21	31	22	124	0	0	16	55	316	0	0	20	0	33	166	0	0	0	0	18	7	0	0	0	28	9	0	0	3	0	0	2	90	1	0	0	0	0	1	0	4	0	66	0	52	116	7	0	23	117	0	3	8	7	26	5	10	0	0	4	30	4	44	230	106	3	0	147	1	8	0	16	71	157	53	25	5	66	32	0	14	0	0	8	2	0	2	13	36	58	0	13	0	9	982	41	295	53	2	0	4	78	23	19	30	232	11	0	0	62	291	23	15	53	82	41	198	0	5	0	6	0	0	5	1	9	24	27	30	46	14	21	0	1	0	8	1	4	0	9	39	9	58	2	116	0	0	0	23	0	2	0	23	366	0	19	1	0	6	61	890	72	1	7	1	75	49	11	0	0	0	0	996	11	42	3	0	5	0	0	1	0	1	0	113	101	3	48	83	1263	0	167	4	8	2	8	13	13	46	0	6	15	0	0	186	7	57	0	0	60	9	0	0	0	45	0	1	13	7	323	3	0	27	19	39	2	0	0	17	15	0	34	903	91	29	9	56	0	26	39	35	17	4	2	12	105	0	0	0	0	7	25	12	80	0	0	76	60	8	3	0	422	0	0	5	145	65	343	0	122	9	0	0	0	3	149	2	1	26	876	43	2	343	0	0	15919	0	112	11	0	5	7	136	0	0	6	0	0	0	30	0	63	4	145	15	0	52	36	0	6	18	85	0	0	91	18	10	2	1	0	0	5	5	1252	0	0	0	0	0	0	0	0	0	0	10	0	12	10	0	0	28	23	0	1	21	1	3	0	0	0	20	0	2	0	164	71	44	616	58	21	57	20	4	0	0	0	0	0	1	0	0	0	0	0	30	0	0	0	0	0	0	0	17	61	0	0	0	0	302	13	0	0	0	0	1	1	12	0	29	39	288	89	4	48	36	10	0	0	41	3	7	23	0	15	7	7	0	26	0	40	0	132	0	1883	0	2	0	0	0	0	0	0	38	0	2	143	2	0	0	31	97	0	3	460	6	7	2	7	189	27	0	0	34	4	0	9	0	26	16	263	0	2	0	0	0	9	0	50	10	0	0	1	0	31	5	96	0	0	14	10	607	0	5	0	0	4	0	0	6	56	28	0	0	0	3	0	22	118	66	0	0	1	27	607	0	0	0	0	71	9	0	0	26	5	18	10	0	0	22	0	22	66	0	0	0	28	16	1325	2	0	845	28	0	0	12	2	84	87	10	12	7	0	56	366	7	18	68	0	26	25	3	4	43	26	50	0	7	0	0	0	1	13	513	37	19	7	0	205	1058	21	7	18	53	45	67	45	35	27	0	113	0	0	0	20	25	123	1	326	8	7	379	33	55	29	0	879	15	28	28	176	10	22	45	19	103	28	16	23	9	86	3	135	0	3	88	48	7	88	0	0	0	34	228	0	334	51	5	8	41	34	21	607	41	68	268	8	1486	102	0	59	45	0	4	9	67	70	1	0	0	47	360	0	0	155	220	28	253	1	78	39	0	3	0	224	0	19	9	50	0	0	0	473	0	14	70	71	16	388	1	169	0	0	0	31	36	144	0	6	0	0	17	12	9	17	0	0	31	14	0	0	12	35	36	0	3	31	25	29	30	2	0	34	0	0	481	35	0	73	2	37	67	48	28	0	1	4	67	6	44	0	0	42	0	0	6	3	9	0	102	82	33	0	22	28	16	19	0	0	0	59	0	0	0	529	3	1081	0	0	5	18	14	24	0	86	168	0	13	30	29	36	47	25	283	0	3	319	55	0	0	1212	0	33	5	13	20	10	51	81	23	20	7	10	4	393	0	136	0	55	0	194	4	4	13	6	50	34	90	0	0	0	60	16	77	43	17	9	0	310	36	5	198	134	22	3	1136	27	0	6	585	0	31	0	121	0	0	54	0	3	3	0	0	116	0	11	15	62	52	85	66	334	1497	15	19	0	127	0	0	79	6	157	0	0	0	0	53	0	0	0	13	0	0	0	12	52	57	0	0	0	0	0	15	0	27	39	21	76	3	0	30	0	17	14	487	88	33	230	96	0	133	0	0	80	0	6	0	0	0	0	0	0	2	47	0	215	0	34	23	0	21	207	132	25	0	0	3	0	1	0	0	16	107	4	76	3	0	31	0	125	2	0	0	12	10	0	14	0	1308	5	0	53	35	0	0	84	0	26	154	0	0	334	26	15	21	0	80	11	61	0	0	0	8	0	24	0	35	1	0	0	25	11	0	0	0	0	42	33	24	0	0	0	91	6	0	111	0	0	510	35	15	0	0	23	0	88	20	1	87	0	0	0	0	14	3119	0	0	0	0	10	0	0	0	0	9	58	0	0	236	11	439	0	20	4	1	4	6	6	266	0	29	0	46	10	320	150	0	0	1	0	0	87	2	330	34	0	0	0	0	0	0	13	0	51	69	0	3	0	21	0	0	0	0	0	10	8	703	0	0	1	0	0	16	40	1	0	96	0	5	0	0	0	54	3	183	70	506	0	0	147	35	40	25	0	0	7	14	0	0	0	36	565	1206	0	2	25	1	2	0	300	53	5	28	34	8	0	231	1	42	26	0	0	0	15	14	8	219	0	6	92	582	3	0	26	3	20	0	11	891	125	0	0	13	0	111	9	250	0	2	0	10	48	80	731	3	28	37	0	77	4	21	5	14	51	7	0	8	136	129	0	6	0	24	72	16	3	9	116	138	13	57	18	36	25	90	34	0	34	61	89	1	28	10	1	75	0	0	36	6	0	0	65	0	0	167	35	0	0	133	0	0	6	0	20	0	43	11	0	6	121	0	0	0	3	88	0	287	0	19	0	0	0	12	0	36	3316	16	1	116	0	3	0	11	175	13	219	0	4	0	0	16	21	211	0	190	0	3	28	95	0	0	90	14	0	2	0	0	0	0	0	96	30	157	17	1	123	12	35	0	0	29	17	5	0	184	21	0	13	0	65	0	0	57	13	187	43	30	0	0	0	0	11	73	0	2	239	0	0	0	32	185	14	0	0	0	0	10	0	17	6	0	94	0	468	0	0	11	203	0	28	34	54	42	14	0	0	14	0	0	49	113	17	0	0	0	0	0	0	8	4	126	3	1	70	0	0	0	0	34	28	11	28	0	0	0	55	0	0	0	0	0	0	0	39	8	0	444	26	252	0	48	0	0	39	0	0	0	0	0	0	0	0	0	0	40	0	2	18	24	20	11	0	0	0	0	0	0	0	0	0	0	0	10	104	33	113	38	33	5	32	0	20	27	0	34	15	16	34	0	33	80	3	0	30	0	0	0	94	36	129	23	14	34	0	12	16	6	2576	0	555	17	92	0	9	0	0	1	0	27	15	0	23	102	9	38	0	42	2	4	7	6	58	225	0	4	13	0	22	0	38	0	154	9	343	68	0	10	17	0	43	0	0	25	0	31	388	0	671	3	20	40	0	0	1	9	0	3	0	0	3	1763	10	5	0	154	6	41	0	95	11	48	0	288	98	61	0	0	613	51	20	149	0	7	0	53	29	0	0	6	0	557	0	0	61	45	0	0	0	51	2	0	0	0	0	0	0	0	0	0	0	0	10	2	0	53	0	25	0	223	0	0	0	0	0	0	0	22	40	108	56	0	19	22	0	12	51	1	44	0	3	7	9	10	0	0	18	179	4	15	8	52	3	109	3	3	74	0	7	97	73	8	91	42	0	0	2	0	0	0	70	0	0	0	0	152	0	0	1	34	0	1	0	8	41	61	21	10	7	128	28	5	0	1	15	22	7	0	91	3	100	0	93	94	0	0	5	79	450	49	20	8	3	1927	460	6	356	0	0	1617	4	7	0	0	0	0	0	5	44	264	0	881	103	79	48	53	249	16	0	5	399	0	149	0	0	1	0	186	1	48	31	76	0	17	12	0	9	28	232	4	29	65	2	0	2	0	4	9	0	22	0	0	3	31	0	10699	98	0	2	0	0	2	796	11	7	257	61	28	6	11	1	199	0	0	28	174	0	0	0	0	0	1	0	0	0	2	0	22	0	6	0	0	0	0	0	22	2	546	0	0	0	184	2	7	397	2	28	202	4	49	0	0	14	134	161	13	63	370	0	43	19	70	0	0	89	335	0	21	9	0	0	3	0	47	16	46	0	0	0	8	10	9	0	0	0	0	0	3	0	809	24	0	0	18	22	27	50	0	5	7	84	4	0	35	25	0	391	4	0	83	19	0	8	42	17	0	3	7	10	2	0	0	0	51	380	0	7	0	25	49	2	6	0	13	0	4	40	102	0	1	9	20	33	568	1	0	24	1	0	0	0	0	0	12	0	1	0	0	8	1029	3	0	16	4	8	1	3	36	3	6	14	0	0	132	72	1505	5	0	0	394	22	1	85	13	800	0	0	0	0	0	0	0	0	12	137	0	0	0	116	4	407	124	21	26	0	5	18	0	0	8	0	0	26	46	1	155	51	7	62	0	0	0	35	0	66	188	10	0	0	0	0	0	0	0	0	22	1	0	21	178	218	3617	86	328	15	23	172	24	167	95	0	0	11	15	102	4	101	298	0	9	34	38	51	0	126	0	63	0	30	1	0	6	8	0	9	7	43	4	11	322	56	9	112	30	18	0	0	10	4	26	5	11	1524	759	33	83	139	0	19	133	14	3	0	1462	23	0	0	0	0	0	0	1	735	0	0	0	0	0	0	2	0	207	8	127	0	18	0	151	0	479	7	17	0	0	0	0	32	38	34	2	16	65	3	7	23	664	22	0	423	0	28	141	14	0	362	0	0	241	1	16	19	0	11	18	0	4	0	0	30	0	0	0	0	127	0	0	0	0	0	3	24	117	0	0	73	23	0	0	89	245	6	23	109	23	11	49	0	136	0	80	36	25	16	7	20	0	4	68	246	25	123	479	47	80	173	16	53	167	139	46	24	15	130	2	0	71	0	4	41	0	6	0	1	63	129	15	7	0	0	1	6	5	0	27	19	9	45	0	3	32	114	0	27	16	23	11	49	8	6	0	0	173	4	0	5	53	45	77	26	31	1022	0	43	0	20	17	2	0	0	637	4	73	136	45	1	1	1	0	91	0	0	19	494	148	400	0	0	0	0	0	4	0	0	558	385	42	1043	1	5	75	9	13	0	1	0	0	2	0	0	0	0	1	0	0	89	36	13	1	0	0	226	0	190	0	0	11	0	25	6	11	118	212	1866	9	0	0	0	120	3	0	319	182	395	0	0	0	0	0	0	0	0	0	70	0	0	19	1	482	0	0	0	0	0	0	5	209	0	4	0	40	0	78	0	3	0	0	0	0	25	0	1620	595	0	0	0	11	384	4	8	0	7	0	5	7	38	36	0	423	13	6	0	0	0	0	12	114	144	5	49	0	21	58	1	0	0	51	0	0	0	0	0	0	78	0	83	41	28	95	166	0	0	0	24	19	3	0	64	6	18	0	0	0	0	0	0	0	0	22	89	0	1375	12	119	0	0	5	2	1	0	16	318	95	47	29	2	0	43	0	17	4	105	11	0	13	4	12	48	0	0	0	0	55	300	4	0	9	2	54	0	705	0	0	0	0	38	42	0	0	0	0	2	0	52	31	42	240	57	0	7	0	8	0	59	14	2	49	56	134	5	119	52	34	19	19	689	0	7	0	0	14	305	148	10	36	237	5	35	57	0	13	18	111	0	97	0	3	0	3	0	243	0	6	354	13	19	8	1	0	0	0	118	22	39	0	0	8	14	0	0	250	0	0	0	40	0	0	0	3	60	2	0	0	22	38	98	3	72	131	279	8	0	0	0	0	48	76	27	26	8	5	0	0	0	2	0	0	0	37	19	29	24	46	0	0	1	0	157	0	40	3	29	3	0	10	0	38	6	0	525	5	20	0	0	51	85	91	40	28	64	12	0	0	0	0	21	0	1	46	6	822	0	10	0	0	0	0	1209	9	0	0	12	0	299	34	2	55	58	0	0	0	0	838	1117	15	0	3	17	12	1283	0	0	0	0	23	163	72	0	0	0	7	0	415	0	0	0	0	0	0	0	190	0	0	2545	0	0	0	1	0	0	0	51	15	0	73	3	0	0	75	126	1	0	0	347	1	218	0	0	73	16	36	0	0	0	0	0	0	51	0	0	4	0	272	375	117	99	0	0	0	0	203	0	5	16	623	25	0	0	0	0	0	13	52	0	0	2572	1	6	0	0	0	437	2	0	0	0	36	9	0	4	4	1067	935	5	8	1	1	0	0	25	28	316	42	20	25	1184	20	16	134	61	77	36	0	6	39	159	26	0	0	0	0	290	11	0	0	737	15	0	86	184	210	1416	314	308	118	8	6	0	1850	0	0	0	0	0	0	128	0	0	0	0	0	0	0	2	184	271	0	1471	24	0	62	102	1	46	0	1	1	0	0	0	0	0	0	1759	6	0	0	4	21	201	0	0	0	6	0	1	286	0	0	0	0	0	143	0	0	343	106	12	87	0	130	505	119	1	0	0	0	21	45	148	202	2	403	467	523	0	5	11	16	36	67	34	80	51	73	0	23	496	113	5	297	306	7	38	18	0	0	0	3	94	26	9	164	0	25	24	0	6	0	255	7	1	0	1	0	0	0	575	52	95	22	27	0	0	0	0	12	0	0	0	0	23	0	0	138	0	0	5	31	5	128	12	20	15	0	67	0	0	0	3	48	0	0	12	0	12	5	11	1	3	0	2	0	0	1	45	1447	2	0	1	67	2	0	0	3	1	19	0	0	1	192	16	0	15	0	2	304	0	4	16	0	0	0	20	0	110	0	0	8	0	0	21	0	0	0	0	0	0	0	2	97	0	0	0	0	0	0	0	0	0	0	7	3	40	0	0	0	0	0	0	0	114	0	17	173	0	0	0	0	281	0	0	0	35	4	5	13	192	0	0	0	0	0	235	53	6	17	0	4	0	0	5	0	0	0	167	138	922	0	9	155	35	0	387	32	0	0	29	0	74	0	78	32	66	91	0	0	24	20	0	0	0	18	591	11	5	4	166	11	0	4	3	4	186	700	0	34	79	300	13	14	46	28	2	0	0	6	135	14	2	0	224	0	98	173	4	0	23	7	6	0	2	139	173	254	0	2	155	44	20	1	181	359	38	28	7	3	0	38	0	15	120	22	0	37	21	227	6	6	1	1	51	2	75	6	65	59	22	10	45	29	0	0	3	142	3	9	1	0	0	10	15	0	452	35	131	147	511	3	8	63	19	0	0	141	1	0	0	0	0	0	0	0	20	0	0	0	415	24	1	201	3	149	14	149	0	37	10	44	0	0	0	0	0	0	0	0	0	0	0	0	0	0	0	0	0	6	0	66	0	11	17	6	0	95	223	193	138	8	0	0	0	0	0	1	0	3	29	148	55	0	0	91	65	31	18	179	1	74	233	406	29	0	5	60	25	288	19	130	1096	2	0	26	0	15	243	217	0	157	0	539	0	34	297	3	181	14	102	265	1	0	0	17	14	0	922	549	189	40	33	424	42	47	2	29	0	3	26	0	547	11	0	0	15	33	0	10	31	84	93	13	42	3	262	44	9	8	30	121	67	0	42	10	4	1	1	250	166	45	0	0	0	56	288	0	439	11	42	109	132	0	81	26	26	0	0	0	0	237	0	0	0	16	32	303	109	1420	280	0	70	144	0	111	340	543	0	61	8	351	518	8	191	0	234	16	565	0	618	0	0	0	34	0	0	0	19	5	5	7	0	6	2	33	0	10	52	0	53	0	29	85	70	267	1	0	65	29	51	0	0	289	9	22	475	0	2	85	7	0	1	0	1	546	264	36	24	75	10	49	27	40	8	1	1	0	0	4	0	11	0	0	6	15	0	0	0	15	35	0	22	0	44	16	9	0	41	0	230	9	167	109	1	19	50	13	42	26	19	27	28	146	20	0	17	6333	0	10	32	9	0	1	0	0	88	23	44	3	1	0	36	14	12	0	0	0	28	0	89	0	0	0	34	179	40	45	614	13	68	0	4	12	2	766	754	6	42	196	20	3	303	7	1	76	243	5	0	15	0	9	0	422	0	0	0	32	1	0	363	17	236	0	1173	0	28	75	13	0	1	107	0	149	0	0	0	367	0	7	16	0	0	276	20	147	0	11	0	279	100	34	1083	81	50	164	29	0	0	0	1	32	0	0	0	5	1	0	0	27	133	55	227	292	16	67	0	1063	67	0	0	0	1	50	24	31	7	3	0	6	0	34	9	24	0	0	0	2	447	26	0	76	0	7	37	0	372	28	0	379	124	0	25	0	13	34	32	0	0	59	5	8	41	55	0	0	0	22	35	114	0	0	26	0	182	0	4	107	6	6	90	28	0	0	25	0	38	414	216	30	0	11	138	2	841	0	9	9	9	0	123	8	77	8	851	31	0	0	0	0	0	1	0	16	39	1708	205	0	9	0	0	0	0	0	0	79	0	0	0	0	0	0	0	0	0	0	0	0	0	0	0	216	10	0	21	120	69	0	20	2	0	4	30	11	1	81	0	71	18	48	3	0	0	0	0	0	17	5	41	18	4	60	49	0	0	0	0	0	0	0	60	31	10	0	22	0	90	43	3	0	280	30	1	5	0	42	1	7	5	6	28	0	0	0	23	0	0	0	2	0	0	0	15	49	15	18	196	241	1	4	0	0	259	0	0	1	185	34	1	0	11	4	1112	0	9	0	1982	3	42	98	3	2	5	81	0	0	0	180	0	0	0	0	2	0	212	569	0	1	807	0	732	59	120	66	185	0	0	1044	0	5	33	16	1075	204	0	0	7	8	0	0	0	35	0	0	1	19	10	50	11	0	352	0	0	0	0	77	24	4	38	10	23	0	0	44	58	0	0	0	31	0	208	0	0	0	15	29	37	3	5	25	349	528	8	0	0	0	261	9	11	117	1142	16	0	16	0	24	0	15	61	115	36	27	34	62	23	49	0	0	25	332	0	30	0	266	65	19	4	50	3	4	0	0	0	0	0	0	40	0	0	522	12	11	0	40	1	9	51	146	276	0	25	596	0	11	0	1604	68	0	0	6	29	0	29	267	15	14	0	3	7	1	1	16	0	7	30	1	86	181	2	0	109	99	80	38	238	2	1	17	74	0	95	23	73	5	8	0	6	29	147	72	4	0	5	39	0	0	363	0	176	276	7	3	18	6	38	0	0	34	362	0	26	87	1086	129	0	0	0	0	0	0	107	0	36	0	86	0	40	58	2	20	85	2	0	20	16	11	0	11	92	120	0	42	22	1	0	135	521	34	58	14	45	59	344	3	35	0	0	0	0	0	94	71	9	42	194	158	1079	0	30	336	3	14	134	191	2	52	6	369	174	0	24	0	0	44	15	708	26	42	0	205	28	17	0	0	0	31	4198	6	358	0	0	0	25	1041	6	272	0	0	0	0	1	0	0	0	0	0	0	0	0	0	0	27	28	0	0	55	1	0	85	20	103	0	313	438	22	46	0	0	0	0	0	0	0	26	5	44	22	29	18	21	224	12	5	0	119	17	0	0	0	0	37	42	32	41	0	55	30	0	72	0	150	0	625	0	14	0	0	0	108	0	0	1	18	0	48	91	46	0	0	5	42	2	0	42	122	530	932	0	40	9	68	125	11	9	0	28	31	1	98	0	72	129	0	35	0	5	12	7	4	58	212	7	72	8	0	33	0	0	75	0	0	0	0	0	0	0	0	0	0	0	0	14	0	0	0	0	0	32	3	23	56	0	2	32	1	22	21	71	17	1	0	3	0	130	9	0	1	0	0	74	0	0	14	0	2	78	80	0	13	0	16	1	1	16	2	237	0	0	0	1	0	4279	1	0	1072	26	0	4	0	11	3812	110	107	3	0	0	0	7	0	17	28	51	0	6	45	57	115	0	0	137	0	0	48	5	157	6	1	0	30	4	0	0	0	320	6	6	54	19	0	0	84	0	48	0	0	419	131	108	171	348	22	0	0	0	0	0	0	0	8	0	121	0	9	31	0	0	0	1	0	0	77	1	1	0	6	278	0	52	79	0	50	32	176	0	0	0	0	0	0	0	0	0	0	3	12	9	2	0	169	0	23	0	0	4	0	0	0	0	0	0	0	10	0	0	0	0	2	24	86	35	162	1	0	392	40	17	0	142	115	18	2	20	18	28	129	13	36	0	120	304	0	38	12	9	0	78	54	25	24	1818	4	0	7	3020	1	104	51	7	17	28	3	1	0	0	0	7	0	0	1	0	60	0	2	116	11	1	0	15	0	35	0	317	55	9	35	17	6	1	0	12	53	0	154	1	0	25	8	592	45	0	76	2558	33	110	84	28	4	36	28	0	2	319	0	963	26	1	275	1	264	77	5	20	0	0	1	0	1	0	6	3	0	5	7	10	19	5	3	6	83	6	0	146	278	50	0	128	185	371	0	51	63	5	70	149	0	0	0	15	2	38	214	0	162	273	0	8	117	0	0	22	34	81	10	133	22	49	26	57	2	26	0	7	35	0	0	13	211	21	26	8	16	31	0	79	0	12	68	14	68	9	0	33	0	80	0	48	23	26	6	4176	16	0	12	42	64	0	0	114	298	0	0	224	16	14	0	2	0	247	103	85	8	17	0	165	119	0	31	0	7	463	12	79	0	318	36	16	0	0	4	2	0	0	0	6	52	2	0	3	1167	0	0	0	0	8	0	28	25	0	57	3	1	1	0	0	66	0	0	101	1	0	12	168	0	0	79	0	78	0	0	0	0	2	0	0	5	0	0	0	2	42	5	26	10	80	0	16	148	0	169	65	0	0	0	0	0	0	0	0	0	0	72	41	37	0	13	2348	126	14	30	92	63	110	29	0	3	125	34	0	130	197	0	38	0	41	4	0	0	20	29	40	23	6	0	49	0	0	96	533	0	2	20	152	0	12	20	0	26	8	44	367	12	21	15	2	272	13	58	24	0	361	7	116	3	5	18	2	0	240	0	897	1	98	21	65	0	7	0	1	57	370	3	31	15	52	160	10	0	0	8	0	0	0	27	0	20	13	17	8	0	19	154	6	25	0	0	0	0	74	0	52	381	79	7	0	2	7	112	33	12	6	0	0	0	0	3	0	0	5	0	9	4	0	61	2	4	0	0	5	0	34	0	1333	522	1153	515	462	310	15	931	763	977	436	713	327	400	20	16	453	275	503	397	683	1386	408	447	605	458	105	3	764	1534	37	218	0	0	0	637	1068	2966	169	445	995	2275	391	1045	225	1	0	269	592	534	42	223	594	0	20	0	1104	449	0	0	29	0	0	0	0	0	0	0	0	6	40	78	23	0	159	37	0	47	25	431	0	0	112	0	5	29	62	93	36	9	11	975	0	0	649	1547	58	0	25	18	177	9	438	12704	69	112	0	0	7	302	0	1	0	110	8	13	521	23	0	0	0	68	0	18	4	61	110	67	0	139	0	19	118	79	17	18	21	0	0	69	125	38	58	0	5	120	509	26	7	166	13	6139	449	0	0	0	16	0	9	120	0	1	0	2	0	0	38	608	144	0	69	8502	26	9	0	1	7	96	77	0	26	0	20	0	144	60	652	0	42	385	33	0	5	0	4	46	22	26	35	150	78	7	0	0	0	0	24	58	51	21	230	23	53	16	348	9	95	0	12	9	10	6	17	0	89	1	13	22	735	343	562	1779	20	244	98	2553	42	235	238	561	240	0	0	13	116	0	0	137	31	21	15	8	20	101	0	2024	0	0	0	0	0	2	908	6	0	33	4	63	4	4	36	5	1	39	0	0	79	25	0	145	0	0	35	47	94	9	35	3	0	1	0	0	0	0	0	0	0	0	0	28	9	0	0	0	0	0	0	12	0	0	3	38	1333	2	118	0	0	0	0	372	0	449	304	346	1	132	0	6	32	7	0	0	1	0	4	29	5	2	3	0	0	0	0	110	0	4	0	0	377	136	7	0	24	0	0	0	4	15	1	4	98	15	0	37	19	0	0	83	35	61	0	0	0	0	0	365	49	0	331	0	397	70	3	0	0	0	0	0	0	0	357	543	555	0	1553	4	15	699	3	0	321	2	1850	188	0	151	253	389	167	0	75	0	20	62	116	43	2	4	15	0	1073	0	0	48	247	0	665	3	2	28	17	7	0	220	16	0	0	0	0	0	6	4	0	226	25	67	19	0	0	59	16	124	97	22	0	0	2	0	296	1	231	171	1081	454	4	14	0	9	11	17	3	55	412	144	11	44	0	0	6	139	15	33	0	33	167	75	74	10	40	3	18	0	4	0	2	224	136	0	61	0	31	24	0	137	0	0	0	198	469	688	0	0	3	0	0	0	0	35	57	962	1	1026	77	82	15	91	573	0	0	484	1	297	2	12	0	626	251	21	50	13	18	54	2379	347	265	0	46	21	1487	3481	5	0	10	182	1030	106	0	48	0	4	532	0	0	50	1	0	170	63	346	113	64	6	641	701	17	0	0	0	8	6904	90	4	599	280	0	0	69	0	122	399	0	3	6	46	59	9973	22	0	58	22	35	0	0	9	507	2839	65	3	0	67	25	426	60	434	6	18	5	49	43	44	397	28	16	30	22	0	16	164	0	17	112	321	233	35	0	0	33	53	13	40	17	1638	650	0	1323	111	333	0	198	474	53	0	115	19	593	98	0	0	44	71	455	206	46	0	873	80	32	0	200	2	319	2130	263	3480	57	1715	701	0	14	174	1642	258	651	793	21	7	72	0	129	0	13	13	95	206	9	303	0	5939	3	117	0	13	1	0	89	1858	0	10	32	27	0	2260	22	28	0	0	43	0	0	0	0	0	192	0	1	0	0	0	0	0	291	0	0	1700	0	0	0	0	0	2	0	1243	0	0	0	0	0	10	0	0	0	22	0	0	0	0	0	58	253	359	2	0	145	11	0	0	0	101	73	0	7	0	0	843	0	0	6349	15	17	0	0	0	0	6	2556	95	0	12	9	53	90	2	0	977	6	0	0	4	0	0	0	0	5	0	0	0	0	235	2	0	0	1084	1	0	11	232	128	0	0	0	79	135	52	0	0	80	244	403	6	0	0	0	0	0	0	0	0	0	218	0	0	60	0	4	0	0	0	0	0	0	0	3	1	0	0	0	0	0	0	90	23	20	0	306	1348	21	0	0	0	0	0	0	0	0	0	0	0	0	0	0	0	0	0	192	48	44	0	111	31	362	4568	1	0	0	0	0	164	0	181	0	0	27	0	1	0	0	131	0	0	0	47	16	0	0	0	0	0	0	0	0	3	0	200	0	0	71	722	247	36	9	115	0	8	1450	41	0	0	5	1267	8	3	0	20	11	2	4	0	0	0	1733	18	4	0	1	0	22	305	216	43	67	0	5	19	0	0	0	0	9	0	22	39	4	0	6	206	0	0	0	1	0	0	0	0	13	45	5	20	745	11	96	0	5	1140	1	0	0	0	1726	140	4	0	146	89	0	31	0	5	0	356	35	0	51	383	0	682	409	0	1	0	38	0	1235	5	3	28	24	0	48	46	363	4	46	372	2	92	0	0	3	0	0	488	5	174	4	10	19	122	0	1206	0	0	31	7	0	73	319	11	70	75	6	2359	521	455	0	341	6	17	0	10	0	1473	0	9	1	0	0	129	0	29	240	41	165	0	0	0	0	23	15	0	49	0	0	0	88	10	0	8	599	70	7	4	74	151	0	0	205	0	0	125	8	0	1	0	0	0	850	22	0	0	0	165	4	614	1	28	0	0	0	0	35	2	0	32	314	30	0	189	4	150	0	0	371	0	2204	0	0	6	55	235	0	11	0	0	0	333	0	16	5	67	0	180	2	0	14	14	0	63	16	177	100	0	0	133	0	2	18	19	0	0	0	1	0	604	78	1	0	146	0	20	15	0	0	0	15	329	247	0	34	27	126	0	1646	24	113	0	0	0	0	0	2	0	0	0	0	0	0	0	0	4	0	4	0	2	0	0	22	0	0	118	4	0	2	0	11	0	0	0	101	33	0	0	0	45	0	0	0	15	8	3	0	0	0	3	11	0	1	17	145	0	0	2	2821	5	5	30	64780	0	13104	6	0	525	6174	7970	34	487	151	17	0	0	0	19	11544	0	40	0	0	35	23208	23	8471	13	532589	0	2622	1	293	143	0	265	0	0	270	0	70	0	61	1	93	0	39	5	8	0	132	206	1951	8	102	199	17	735	221	1	3	836	1	0	0	78	0	8	0	6	2	83	375	0	15	16	0	84	149	297	0	0	14	63	81	45	2	0	27	3	0	0	9	18	0	1	50	0	0	0	3	219	773	208	30	184	0	2	49	189	3476	0	768	219	9	4289	0	179	383	0	16	1	0	0	460	0	0	0	0	579	513	411	0	0	0	0	0	2	0	15	0	3	0	0	0	0	0	0	0	22	0	0	0	0	0	0	0	1	0	52	0	2	0	160	0	0	0	129	0	0	2	0	0	0	0	0	0	0	2	0	0	0	1013	0	0	0	0	0	0	0	0	0	206	0	124	0	40	64	253	0	0	0	0	0	0	0	921	0	0	0	6	0	0	0	0	0	0	0	0	0	0	0	0	0	0	0	13	0	0	0	0	0	0	673	7	0	0	0	0	0	0	0	0	0	0	0	0	0	242	0	0	0	0	0	1	0	3	0	0	0	0	0	0	0	0	5	0	0	0	0	0	4	0	1	0	1099	0	3	0	0	0	0	143	1	5	0	0	138	0	0	3	0	64	0	0	1	0	10	1	0	2	0	0	2	0	0	1	0	1	19	1	0	14	3	0	17	0	0	0	31	1	0	8	0	0	0	0	0	0	0	2	4	8	0	0	0	0	1	0	0	0	0	25	0	1	25	0	0	0	28	0	0	0	0	16	0	0	2	6	0	0	9	0	0	15	0	0	0	0	0	0	0	0	0	0	0	0	0	2	0	12	0	1	0	0	0	0	3	20	0	0	0	0	0	0	0	0	0	0	0	0	0	0	0	0	0	0	0	0	3	13	0	0	0	0	33	0	0	0	0	36	150	0	0	36	2	283	407	428	470	137	116	1124	34	693	127	32	54	0	519	23	0	15	4	108	23	0	438	317	855	5	0	153	181	356	84	238	8	2	80	2	0	311	13	3313	227	681	598	86	7	0	241	69	74	78	75	143	0	37	14	0	0	0	0	0	0	0	0	0	0	0	0	70	0	0	0	2	2	0	0	148	0	0	0	3	2	74	0	7	0	0	0	0	0	0	0	0	0	0	0	0	3	0	0	0	81	0	44	0	0	0	0	2	0	7	7	0	0	0	0	0	24	0	0	0	0	0	0	0	0	0	0	0	0	0	0	0	0	0	0	0	0	0	0	0	0	8	0	0	0	0	0	0	0	0	0	0	0	0	0	0	0	0	1	0	0	0	0	0	0	0	0	0	0	0	0	87	2	44	0	28	2	167	0	0	33	27	2	35	131	0	227	0	227	38	44	6	0	0	196	41	1214	112	12	2	79	54	11	6	11	1	30	4	1	2097	0	0	0	1116	0	0	0	153	30	0	0	0	8	175	47	118	0	0	0	0	0	0	1	0	0	0	0	0	3	0	3	8	221	3495	80	933	82	62	3	115	482	469	1119	73	12	0	75	0	0	3	218	42	37	401	16	55	121	870	74	1474	156	6	390	19	43	7	17	0	310	46	4	33	55	11	200	0	0	0	1946	3	22	29	20	39	211	0	14	5	6	108	12	78	10	1	180	2	46	80	747	98	14	245	5	31	147	446	1518	95	0	5	0	40	22	0	0	989	0	0	0	7	324	0	0	1	0	5	0	528	251	0	0	37	2	0	0	0	264	10	0	165	10	188	0	49	10	145	3	511	70	2	0	0	1432	1265	233	12	0	279	0	769	235	89	1	0	463	0	43	2	540	0	42	3	132	705	520	130	315	93	2014	101	0	0	0	0	0	0	0	0	0	0	0	0	0	0	0	0	6	8	11	200	107	474	3	227	1	118	368	0	187	0	48	119	0	0	16	4	201	0	0	28	219	106	128	831	262	204	1163	727	148	92	8	188	7	15	11	0	7	10	4	0	0	0	1	33	114	0	9	0	0	66	71	2	50	0	0	10	219	34	0	171	12	67	3	32	406	0	63	55	64	0	0	0	0	33	483	309	233	99	0	2	17	0	0	0	0	0	0	0	0	0	0	1	0	1	0	0	0	0	33	5	0	4	0	0	0	240	4	1044	42	12	2	64	0	0	0	0	0	0	0	0	0	0	0	0	0	0	5	0	0	0	4	0	0	0	0	0	0	0	0	8	144	173	8	229	17	4	0	3	0	801	0	0	0	0	158	2	452	7	0	318	0	123	17	32	30	0	0	0	43	5	2	0	0	2	14	5	654	24	0	46	0	2	0	0	232	2	1631	14	315	131	29	3	0	0	1	0	0	0	75	1804	579	163	297	0	0	0	33	0	199	23	78	10	182	500	11	313	21	208	21	96	14	4	0	0	0	15	3	2	0	23	0	0	11	0	36	454	401	884	525	861	0	0	103	13	15	109	11	73	37	0	13	0	0	0	0	1	0	10	0	0	472	38	71	97	5	150	45	4511	235	328	0	2	597	112	1192	41	0	0	0	170	62	150	17	0	280	35	0	399	0	0	9	0	0	0	21	750	116	63	1	0	0	0	0	8	0	0	27	18	25	2	202	3	518	160	80	4	5	53	238	3	32	241	76	94	3	299	276	66	1685	0	0	197	0	20	56	148	3	109	92	68	12	338	11	31	0	0	0	0	0	4	0	6	1	0	0	10	38	5	14	219	12	54	0	84	71	0	0	0	796	4	0	13	22	219	180	71	16	0	0	0	0	16	8	24	198	20	0	2	1	0	0	0	3	0	38	8	0	0	41	0	0	14	0	5	0	5	41	3	785	77	4989	99	43	103	86	25	0	15	12	228	96	0	0	0	84	0	37	252	19	0	0	0	0	0	0	81	1334	942	1823	1392	769	1090	67	11	14	0	0	0	0	258	464	34	63	0	4	0	0	0	0	0	0	0	0	178	77	10	97	142	92	44	0	0	0	0	405	2	0	0	211	6	0	0	1	152	0	1351	3	0	23	1779	21	46	47	30	385	1966	128	0	34	29	282	0	234	0	0	0	42	155	4	0	0	0	2055	101	0	0	0	0	34	0	1731	0	0	0	0	3	0	367	0	0	197	1	0	13	10	76	230	20	102	0	0	0	390	59	18	74	0	11	172	26	0	48	82	219	0	1	0	5	3	52	161	0	207	7	1	2	0	0	0	89	0	0	0	358	3	0	0	3	0	0	0	0	0	0	0	0	160	0	0	0	0	0	0	0	0	1	0	0	11	0	18	111	0	0	0	0	0	0	67	0	0	0	0	32	5002	8	0	84	216	561	250	50	849	21	50	103	6	0	0	0	0	0	5	2	6	2	186	0	14	5	0	3	0	0	3	0	0	0	0	82	0	0	0	0	0	4	0	2	29	226	10	1275	591	0	0	0	5	0	637	0	0	0	0	28	501	0	1045	461	0	0	352	0	83	307	50	1	123	0	0	12	0	1	0	0	0	0	1	3	0	0	0	0	0	0	0	333	5	212	0	0	0	0	0	2	0	4	0	0	9	0	0	0	62	0	0	338	0	0	0	0	678	0	0	0	0	26	0	0	0	0	0	0	0	0	0	0	197	0	78	1	0	0	12	0	17	44	307	10	115	0	0	0	4	0	4	0	0	0	0	2	217	29	139	4	0	0	3	35	941	4	117	129	348	6547	3736	969	1358	596	66	536	225	0	0	0	6	0	0	0	0	7	0	0	0	0	2	0	0	0	0	0	7	0	0	28	0	8	0	0	0	0	0	0	0	2	0	1	0	9	89	31	695	99	206	247	0	0	0	1	9	0	0	0	0	0	0	0	50	70	0	1	0	0	0	0	0	0	0	0	3	0	0	46	0	0	4	4	28	0	0	0	0	2	17980	18	86	0	0	5	0	0	14	0	0	0	0	0	0	236	3	151	178	5	0	0	0	8	0	0	0	0	0	0	0	0	0	16	0	0	0	0	0	0	0	0	0	0	499	0	9	0	0	0	0	0	4	0	3	233	0	3	0	0	0	0	0	0	0	0	22	13	145	1	2	0	0	0	0	0	0	0	0	0	0	0	0	5	0	0	0	0	1	0	265	236	31	0	178	2589	228	0	0	140	11	0	592	0	18	22	63	2	99	149	207	31	16	0	0	0	0	307	1094	77	12	0	0	0	34	10	0	0	2	0	0	0	0	0	0	11	1075	6	25	3	51	175	0	0	7	0	0	0	4	0	0	0	0	0	0	0	0	0	0	0	0	11	0	0	0	0	0	0	8	224	364	1871	510	174	31	0	0	0	0	2	0	0	7	0	0	0	33	0	9	24	233	84	549	91	32	62	30	2	64	1	11	14	6	1	55	2	38	115	275	35	181	2	58	0	0	863	14	73	16	1	3	62	0	0	0	0	0	1	3	9	781	3	0	0	0	0	0	0	0	1050	6	71	100	15	1	27	61	7	2	15	0	7	0	0	217	29	0	0	0	0	742	8	31	30	7	4	124	34	57	430	0	0	0	0	0	0	0	0	0	0	0	0	0	0	0	0	0	8	0	9	18	462	0	0	0	32	458	0	15	4	13	0	0	0	0	0	0	10	0	13	0	0	5	0	0	0	0	0	0	0	11	11	141	0	154	9	1	6	1	0	0	0	0	0	0	0	0	0	0	0	0	8	0	15	703	20	0	6	0	10	0	2	0	14	35	7	67	0	0	0	72	28	0	34	110	4	20	29	0	0	0	10	13	0	0	34	0	0	0	14	103	37	8	67	11	6	0	0	39	413	59	0	8	0	113	62	55	44	22	0	63	0	171	216	7	61	57	90	0	747	201	64	434	0	224	203	34	4	270	3	261	0	270	170	9	0	8	25	356	43	8	23	2	12	4	21	17	18	0	11	87	19	77	0	0	1	3	26	0	0	0	86	52	30	61	25	22	0	13	37	38	0	8	0	0	12	0	0	0	59	29	12	176	0	55	0	0	2	0	34	0	0	27	130	5	889	60	3	69	8	0	22	0	7	12	0	1	14	148	4	22	20	0	0	0	42	25	13	525	0	46	108	0	769	0	0	0	0	0	0	0	8	65	145	0	0	24	6	16	0	28	0	12	1	212	39	10	570	35	29	0	55	275	29	0	12	0	2	0	16	4	11	0	8	29	11	0	119	121	13	38	472	0	0	0	0	50	0	8	42	0	0	383	0	0	0	267	5	115	15	89	21	18	38	117	0	35	9	0	52	3421	36	6	488	0	92	155	441	2	39	81	65	138	10	0	0	0	9	7	10	1022	0	2	40	19	20	48	1	4	0	6	75	0	1	10	42	1	30	4	0	0	0	206	1	0	54	56	112	0	0	117	269	22	13	0	0	0	8	2	55	64	19	0	0	12	13	2	143	59	4	430	0	0	0	0	0	0	7	0	0	8	66	23	560	0	0	2	7	0	0	450	367	121	2276	1626	195	0	0	0	0	0	0	0	0	0	0	0	0	8	362	24	0	9	0	0	0	0	0	0	0	0	0	0	0	761	0	0	0	0	0	1	0	0	0	0	0	0	0	0	0	0	0	0	0	0	5	0	0	0	0	0	0	0	0	0	0	42	0	0	0	0	0	1	0	0	0	1	31	0	6	2	0	18	17	7	4	0	0	0	0	0	0	0	0	0	87	499	0	0	0	76	59	9	13	4	39	6	2	16	8	0	0	5	2	0	0	3	0	8	0	0	0	0	0	0	0	3	0	0	0	0	0	0	0	0	7	0	0	14	67	0	3	81	0	0	30	5	0	56	0	7	0	0	78	0	1	0	0	47	3	0	0	0	9	0	0	0	0	2	0	0	0	41	0	0	0	37	560	0	218	0	0	448	0	0	0	1	6	34	0	0	3	0	0	0	0	337	0	10	0	1	0	29	4	0	11	0	0	0	0	0	0	0	41	0	496	1	208	606	76	0	0	22	0	0	14	1	1	0	342	48	914	0	0	0	319	4	0	164	219	1178	89	63	0	206	3182	8	11	1277	51	0	309	19	0	0	0	46	324	148	32	0	0	0	0	0	1	0	0	0	0	0	1090	0	4	365	1	212	0	0	51	1265	259	3	97	29	5	0	7	0	18	0	0	0	38	0	0	0	0	19	0	0	35	2	0	0	1	0	0	159	0	0	4	0	0	0	0	1	0	0	0	0	1	0	0	0	0	0	2	1	0	6	3	0	0	6	6	734	15	1	4	0	0	0	0	0	5	0	0	0	0	3	0	0	0	0	0	1	0	0	0	149	0	2	0	0	0	0	257	0	39	0	0	0	0	0	0	0	0	0	0	0	0	37	0	3	0	0	0	0	0	0	38	524	38	518	539	111	392	0	0	14	191	363	0	1	0	15	0	0	7	0	0	0	0	5	0	0	0	3	0	263	0	0	0	0	0	0	0	0	0	0	7	42	74	87	1	0	1	0	0	0	0	0	23	0	0	472	174	0	0	5	0	0	402	2537	0	2	1	24	14	1	0	0	18	0	9	277	65	5	4	0	0	0	0	0	0	5	1	0	279	0	6	0	93	0	0	0	0	0	0	0	0	0	0	0	0	0	0	0	0	2	5	3	0	2	5	56	73	0	3	46	0	0	41	0	0	0	1	14	334	0	484	12	0	0	9	0	278	6	0	0	0	0	0	0	0	0	6	0	0	9	1	0	1	0	6	0	53	3	0	0	0	609	0	0	0	0	13	0	0	0	0	0	0	0	0	0	0	0	0	0	11	0	4	0	1	0	0	0	0	0	0	0	4	30	462	0	0	0	0	0	11	0	0	0	0	97	650	0	0	0	0	0	331	0	0	0	6	0	0	0	0	4	0	16	0	0	131	0	0	7	0	0	341	7	0	343	357	52	0	0	0	0	0	12	0	3	0	0	0	0	0	1	0	0	0	4	0	58	157	0	2	0	0	8	28	0	0	8	1	0	0	45	0	0	0	82	0	0	4	2	0	0	0	0	0	6	24	3	0	0	0	0	0	0	1	1	0	0	0	0	0	741	2	0	0	0	0	0	0	1	0	0	0	54	8	0	25	7	0	0	6	0	0	148	0	0	0	0	0	0	0	0	1	0	0	0	0	0	0	0	0	0	5	0	0	0	0	0	0	0	12	0	141	0	35	221	1	0	0	0	0	11	0	53	17	6	60	0	0	0	0	0	1	0	0	0	0	0	0	6	0	0	0	979	0	0	0	0	0	0	0	0	0	7	79	290	0	702	2109	75	0	0	0	0	0	0	0	0	0	0	0	0	0	0	0	0	0	0	0	0	0	0	0	0	0	0	6	1	0	0	0	3	1	0	0	0	0	0	0	0	0	0	0	2	0	0	61	0	0	2	0	0	0	0	17	0	71	1	0	0	22	0	7	0	0	0	0	0	0	0	212	0	0	0	0	7	0	0	0	0	8	3	0	0	0	36	0	0	0	1	2250	0	8	0	0	0	5	0	0	0	248	348	0	0	0	0	0	0	0	2	0	6	0	8	0	0	2	0	0	0	0	0	18	0	0	14	0	0	19	68	0	3	0	2	0	12	0	0	0	0	0	0	0	59	0	29	0	0	310	0	396	100	966	0	0	0	0	11	0	0	0	170	0	29	224	0	0	0	5	0	0	0	0	0	0	9	0	0	0	0	0	0	0	0	0	0	0	0	0	0	0	0	0	0	0	0	1	0	0	35	0	0	0	0	0	0	0	0	0	0	0	0	0	0	0	0	0	2	0	2	0	0	14	0	2	0	0	1	0	0	31	0	0	0	6	0	0	0	0	0	0	4	0	0	0	4	1	0	0	0	0	0	0	0	0	0	0	71	0	0	0	0	4	0	0	0	0	0	1	0	0	0	0	0	0	0	0	0	0	0	0	0	0	0	0	0	0	0	1	0	3	5	0	0	0	0	0	0	232	181	36	0	0	2	0	0	0	0	1	0	0	0	0	0	0	0	0	0	0	0	0	0	0	0	2	0	3	0	0	0	1	0	0	0	0	0	0	0	0	20	0	0	0	0	0	0	2	2	0	0	0	0	0	0	0	4	0	0	0	0	0	0	0	0	0	0	0	0	2	2	0	0	0	0	0	0	0	0	0	0	0	0	0	0	0	0	31	6	0	1	2	0	0	0	0	0	0	0	1	0	0	0	0	0	0	0	0	0	0	0	0	0	0	0	0	0	0	0	0	0	2	0	0	0	0	0	0	0	0	10	0	0	7	0	0	0	0	0	0	17	0	0	0	0	88	24	0	0	0	0	0	0	0	0	0	0	0	0	0	0	4	0	0	0	9	0	233	0	0	0	1	0	0	0	0	362	0	0	0	0	0	0	0	0	0	0	0	0	11	23	2	0	0	0	0	10	275	0	133	6	0	0	0	0	0	0	0	0	0	295	1	0	0	0	0	0	0	0	0	0	0	0	0	0	0	0	0	0	0	4	0	0	0	0	1	0	0	0	1	0	0	0	0	60	62	0	0	0	0	0	0	0	0	0	0	15	30	3	0	5	0	334	0	0	15	2	53	492	1	14	0	0	63	9	0	58	17	2	0	0	0	0	0	0	0	0	0	0	0	0	0	0	0	0	0	0	0	0	1	7	0	0	0	0	0	0	0	0	0	1	0	0	27	1	0	0	0	0	0	3	12	0	0	0	0	0	0	0	23	0	1	0	1	0	0	0	0	0	0	0	909	0	0	0	0	0	0	0	0	0	0	0	0	0	0	0	0	0	0	0	0	0	0	0	0	0	0	0	0	0	0	0	0	0	0	0	0	52	12	2	0	0	0	3	0	39	41	0	7	0	0	0	0	0	0	0	0	0	24	0	0	0	0	0	0	2	0	0	3	8	0	2	0	21	746	1	0	0	9	0	225	0	8	0	0	0	0	24	0	0	0	3	45	0	0	37	238	0	0	0	3	0	0	0	3	35	0	0	0	0	2	0	0	0	0	0	0	0	0	0	0	0	546	1211	153	0	0	36	0	0	263	85	0	0	29	211	0	0	1	0	2	0	21	0	0	10	5	170	21	0	91	0	0	0	0	42	56	0	2	1214	3	0	0	0	152	637	0	0	0	0	21	12	28	0	0	768	21	9	185	0	0	0	0	0	0	0	0	0	0	0	0	0	535	0	0	0	0	79	0	0	7	53	0	0	0	3	0	5	0	11	0	0	0	0	6	0	0	0	0	1	0	0	0	31	0	0	2	0	111	0	0	27	19	5	20	26	48	65	28	26	0	0	0	0	0	50	0	0	0	0	0	0	4	4	12	11	0	1	0	0	101	4	0	0	11	0	0	0	1	0	0	0	3	114	296	19	154	56	6	29	26	0	0	0	0	0	3	0	0	0	0	0	0	10	0	0	1	0	0	0	0	0	67	2	3	46	2	81	0	0	0	3	0	0	0	30	0	0	0	0	0	0	0	0	0	0	0	0	0	0	0	0	0	0	0	0	0	0	0	0	383	0	0	0	13	0	0	0	0	0	0	0	0	0	0	0	0	0	15	0	3	0	0	0	0	0	0	5	0	0	0	0	0	0	0	0	0	0	0	0	0	0	2	0	0	0	93	0	0	95	0	0	0	0	0	0	0	0	0	0	0	0	0	0	2	0	0	0	0	12	16	0	0	0	3	0	0	0	0	0	0	0	0	5	0	2	0	0	0	0	0	0	0	0	0	0	0	0	0	0	0	0	0	0	0	0	0	0	0	0	0	0	2	8	11	452	0	6	0	0	0	0	11	0	3	0	0	2	8	0	0	0	0	0	0	0	0	0	0	0	0	0	2	0	0	0	0	0	1	44	0	0	0	0	6	0	0	131	0	0	0	0	0	0	0	0	0	0	1	0	0	0	0	0	0	0	0	0	0	0	0	0	0	8	1153	2467	0	0	0	0	0	0	0	4	0	0	0	11	0	0	0	0	0	1	0	0	1	0	0	0	0	0	10	3	0	0	1340	0	0	3	0	0	0	0	0	0	0	0	0	0	0	0	0	0	0	0	0	0	0	0	0	0	0	0	0	0	0	0	1	0	0	0	0	0	0	0	0	0	0	9	0	21	0	0	0	0	3	6	0	0	0	0	0	0	0	1	0	0	0	0	0	0	12	10	0	0	0	0	0	0	0	0	0	0	0	0	0	0	0	0	0	0	0	0	0	0	0	0	0	0	0	0	0	0	0	0	1	0	0	1	0	0	0	0	2	0	0	0	0	0	0	0	0	0	0	0	0	0	1	2	2	0	0	1	3	0	0	0	3	0	0	0	0	0	0	0	8	0	0	0	0	0	0	0	0	0	0	0	0	0	0	0	0	0	0	0	0	0	0	0	0	0	0	0	0	0	0	0	0	0	0	3	11	0	4	0	10	0	0	0	0	0	0	4	2	0	0	0	0	0	10564	299	0	0	0	3	0	0	0	0	0	1	1	0	0	0	0	0	4	0	0	2	0	0	0	0	0	0	0	0	0	0	0	0	0	0	0	0	0	0	0	1	0	0	0	0	3	0	0	0	0	0	2	0	0	0	0	10	2	0	0	0	0	0	0	0	0	0	0	0	5	0	85	0	195	1664	46	0	0	0	62	27	0	37	0	765	170	0	42	661	41	235	0	1	15	0	0	0	0	144	13	9	85	0	0	9	0	0	0	0	0	0	9	0	0	0	0	0	0	0	0	2	0	2	0	0	0	0	4	0	7	0	31	0	0	0	0	14	0	0	0	0	0	0	4	0	196	143	71	0	0	1	246	1	0	0	0	0	0	13	0	7	0	0	1	0	0	0	0	0	0	2	0	0	0	0	0	0	0	0	0	0	0	5	0	0	0	0	3	0	0	0	9	0	0	0	0	0	0	0	28	6	0	0	0	0	2	0	46	0	0	5	1	0	0	0	0	0	0	0	0	0	0	0	7	0	0	3	0	0	0	6	0	0	3	0	0	0	0	4	0	50	20	0	0	2	0	2	0	0	19	1	0	0	0	0	24	0	0	0	0	0	0	0	0	12	0	1	1	0	0	0	0	0	122	29	0	198	0	0	0	1	0	0	0	0	0	1	0	0	0	0	3	0	0	2	2	0	0	0	2	0	0	0	0	215	0	5	0	0	2	0	0	0	0	0	0	0	0	0	0	0	0	0	0	0	0	0	0	19	0	0	0	0	179	0	1	0	0	0	0	0	0	4	0	0	1	0	0	0	0	7	0	0	0	2	1	0	6	0	7	1	0	0	0	0	0	0	0	0	0	5	0	0	0	0	0	2	0	0	0	0	0	0	0	0	0	162	157	9	0	0	114	0	0	0	2	0	0	0	0	0	0	0	0	0	10	0	11	0	0	0	0	0	0	0	1	45	1	29	0	0	138	0	143	588	0	0	0	0	0	0	0	0	0	0	0	0	0	0	0	0	0	231	826	7	0	0	0	0	0	0	0	0	0	0	0	0	0	0	0	0	0	0	1	0	0	0	0	0	6	0	0	0	0	0	0	0	0	0	0	0	0	5	0	0	0	0	0	0	0	0	1	0	0	0	0	100	546	340	9	302	0	0	0	0	1	0	0	0	0	0	0	0	0	0	112	95	0	54	12	1034	0	0	0	49	0	57	0	0	72	878	2	163	2	0	0	0	2	155	6	0	0	34	229	40	0	17	227	79	57	223	4	2	247	92	0	0	18	192	102	3	20	0	509	87	1316	9	1	2979	865	0	2	0	0	37	26	2	672	155	8	188	0	16	6	109	91	75	0	20	0	0	0	1	129	7	22	436	0	1586	10	0	945	137	4	25	75	45	6	30	90	335	480	0	0	0	0	0	0	0	0	0	0	0	0	36	179	34	1	0	6	78	0	742	88	0	90	640	4704	331	447	7	0	0	4562	858	1294	867	1476	33	463	81	108	47	160	0	0	17	4	8	22	4	1	0	0	0	0	5	0	5	0	0	0	0	0	39	47	1	33	19	0	12	0	899	66	58	0	0	12	4194	0	5	0	0	1	0	0	0	5	0	373	763	0	25	121	20	1	0	9	256	318	112	8	148	0	0	17	1	0	2	0	0	0	0	0	0	0	0	0	0	1	0	0	16	117	0	268	55	47	9	0	0	0	0	0	207	6	86	37	93	73	6	0	0	0	73	30	0	0	7	44	143	0	0	0	0	43	89	181	6	9	272	156	67	13	126	5	0	121	20	1	0	4	0	20	2	10	8	38	0	0	1	4	0	0	6	7	8	162	0	0	0	0	219	11	0	0	229	52	7	72	20	3431	2	687	5	0	5	34	249	0	116	100	592	0	6	1	3	0	0	58	7	137	16	230	12	502	19	5	0	0	2	3	0	0	3	6	0	0	0	0	0	99	5	0	8	56	115	0	15	6	294	35	5	32	0	0	4	1	0	10	38	0	0	43	0	11	1	54	0	0	15	6	0	32	12	157	455	0	77	4	0	92	30	27	14	22	8	0	28	66	22	94	6	13	265	25	0	0	0	4	0	0	34	151	0	0	0	28	27	0	32	39	12	5	0	0	1008	29	281	304	0	0	4	0	99	0	0	8	19	0	248	0	12	12	41	27	30	0	0	74	27	12	0	66	923	1	0	0	0	0	131	0	22	8	0	4	28	212	395	0	0	0	307	4	0	0	0	0	95	31	65	212	0	39	46	166	306	85	15	1115	8	99	4	585	259	28	0	4	0	5	12	965	0	0	0	0	0	6289	0	70	17	77	11	0	3	0	180	0	27	0	30	2	589	0	16	223	28	28	46	117	11	12	16	78	232	0	0	0	0	0	9	0	508	66	0	829	241	2712	7	5	0	77	0	64	49	54	34	227	0	1678	2	0	0	0	0	0	0	0	305	1	39	8	65	2	0	0	1	0	0	0	0	0	25	0	1464	0	347	21	0	0	0	0	0	24	0	0	0	261	0	0	50	0	0	46	0	0	0	0	0	0	0	5	1	500	5	10	6	6	16	152	0	0	9	14	1	23	61	246	520	4	0	0	19	13	233	0	0	254	1	6425	0	90	74	9	20	728	18	246	0	0	0	83	0	19	185	42	45	124	72	21	129	26	0	0	20	1	213	0	0	146	22	13	87	0	2613	29	49	93	23	70	71	5	0	0	9	24	821	1	54	10	125	263	87	0	23	47	0	0	15	0	33	23	0	0	86	97	1	18	0	6	13	89	3	56	64	19	0	45	11	0	8	0	0	44	0	0	17	82	0	16	15	11	87	0	0	721	0	2285	214	37	157	5	0	1	5	3	20	0	0	0	0	0	15	348	2	0	0	0	0	0	0	7	105	12	9	133	14	185	0	72	0	0	0	0	38	575	1232	15	70	20	9	54	45	13	100	37	10	0	14	709	4	69	0	0	0	0	0	22	6	4	0	0	31	29	0	3	126	70	0	0	29	6	21	0	16	0	80	4	15	2	25	895	5	13	43	203	0	44	0	320	19	16	43	38	22	0	0	0	0	189	6	1124	969	139	0	0	2	0	21	224	5	94	0	0	7	25	261	6	12	18	265	20	140	2	0	195	598	23	126	86	78	77	8	36	30	0	0	374	0	0	0	0	0	0	0	0	1	0	0	0	0	0	355	0	0	0	0	0	0	0	37	10	15	0	1	7	0	9	459	710	41	21	7	368	25	13	114	0	0	1	3	31	120	464	42	0	181	0	0	0	0	8	11	79	11	46	0	0	0	1	16	83	158	82	0	6	0	17	2	226	4	13	16	0	0	0	0	0	10	1602	6	6	18	3	0	0	0	0	49	14	0	38	14	0	0	0	38	37	14	178	311	104	0	0	49	9	0	5	0	3	174	60	0	57	93	65	10	0	57	7	5	72	24	69	0	286	8	0	64	0	2059	1185	63	17	3671	724	96	61	50	208	310	7	240	14	35	863	239	32	348	41	93	286	44	0	0	220	77	7	22	0	0	26	49	206	114	4	32	6	0	47	95	94	87	238	976	27	158	44	0	0	39	56	3	10	0	5	40	143	9	0	28	131	731	69	0	4	0	1	1	0	0	44	11	124	13	0	267	2	9	9	0	9	0	1	8	5	0	15	12	2	50	37	33	0	0	0	0	0	1	0	14	5	9	0	89	78	7	0	0	0	59	0	0	0	0	0	0	651	0	0	145	200	0	9	5	133	0	0	0	1	0	75	3	525	0	0	28	9	117	1	439	132	4	183	9	0	5	9	38	0	0	39	2	83	0	26	0	22	618	144	9	318	55	13	23	0	3	0	0	11	0	0	32	3	9	89	0	61	90	38	45	0	466	0	0	0	12	815	1	0	0	0	107	19	3	76	12	0	1	0	0	0	15	0	0	5	11	0	0	0	0	30	0	45	0	16	35	38	0	0	0	6	1	39	19	0	3	0	6	0	0	4	270	57	7	5	30	5	255	0	465	0	0	9	5	1333	4	6	3	0	0	3	28	0	0	0	47	0	0	0	2	28	125	0	49	0	0	0	6	34	0	15	1	147	666	2	4	0	12	0	0	0	5	147	84	19	29	5	0	124	2	54	0	102	151	18	20	0	168	240	30	0	11	0	0	5	22	57	97	0	9	0	0	148	31	28	0	638	41	4	0	22	3	8	325	90	56	3	13	25	1	0	16	0	0	0	16	1	14	10	785	0	11	37	0	0	0	7	259	11	79	0	0	96	84	14	51	0	32	0	0	0	0	0	12	0	0	0	0	0	61	90	93	26	150	35	6	11	49	18	35	85	23	224	89	0	0	681	509	292	49	48	1006	0	116	0	31	5	55	26	225	238	91	19	2	86	14	0	0	20	3	70	34	246	0	26	51	7	2	6	28	70	138	96	0	111	25	113	138	151	9	0	8	9	0	0	0	62	9	0	10	19	147	40	80	3	205	25	1	155	0	59	15	15	65	419	66	0	21	0	6	179	0	286	1	94	5	0	0	14	110	6	0	4	8	62	89	0	855	50	9	0	0	0	0	33	8	9	311	0	183	67	378	19	0	4	33	169	19	9	82	0	0	0	3	0	1	39	0	0	0	5	12	31	9	57	2	0	15	1	0	0	0	0	0	10	0	0	1	71	0	0	75	29	7	5	0	17	484	1	77	22	0	1	7	63	17	3	0	0	0	15	6	12	4	214	41	0	51	0	205	6	92	206	0	0	0	3	0	0	0	1	197	29	388	83	0	169	30	330	0	0	0	0	0	441	69	197	3	390	0	0	1	0	0	20	4	16	53032	0	0	0	0	0	0	3	0	4	0	0	53	2	0	567	10	4	6	22	439	6	4	0	0	0	75	0	2	0	48	7	6	15	26	0	0	0	119	0	1	8	54	4	26	117	84	0	154	1	10	14	15	3	517	160	6	3	9	0	73	0	286	199	71	62	0	0	28	0	0	5	0	0	0	0	0	0	0	0	0	5	0	3	0	29	18	242	2	1	0	17	6	0	5	20	0	120	5	116	0	0	20	0	0	0	0	0	289	327	0	73	0	16	141	51	71	120	28	0	0	2	2	32	0	0	0	0	0	0	0	0	0	0	2	11	9	15	16	0	79	3	51	19	8	8	0	5	41	101	0	45	15	15	9	80	2	10	25	27	389	59	120	0	97	24	2	0	22	33	274	0	35	106	27	6	43	38	12	0	0	0	0	0	0	0	205	7	0	0	0	0	0	0	0	0	63	12	279	0	0	85	20	218	6	0	230	0	0	0	0	0	0	0	0	14	107	27	59	0	0	62	4	1	0	61	69	5	97	0	7	0	17	65	0	0	40	0	0	0	0	0	0	0	0	29	30	0	4	50	72	0	0	0	0	208	34	168	236	0	15	69	68	0	0	1	0	0	0	6	0	1144	11	0	67	0	13	0	0	0	0	0	0	105	1	40	30	1	0	0	5	0	66	26	0	0	0	4	388	1	216	3	0	0	10	38	4	147	7	30	6	263	217	0	0	4	9	41	8	93	125	0	3	0	0	0	155	0	0	0	5	474	0	0	0	0	0	0	16	0	6	33	4	0	0	0	9	0	0	33	0	0	0	0	0	0	0	7	227	17	10	1043	55	21	94	0	0	0	77	49	121	0	0	0	0	20	0	3	0	1	9	3	96	109	17	27	14	0	0	102	124	0	30	155	500	17	0	0	60	23	3	31	0	41	6	2	1	25	14	109	15	1	17	4	0	18	0	0	0	24	358	0	9	23	52	0	45	14	16	6	82	148	15	14	348	20	0	0	0	39	23	225	1	12	99	13	58	50	356	313	28	0	85	0	17	118	750	0	0	0	0	1	0	0	0	0	0	0	0	5	0	19	117	65	25	0	0	0	0	0	0	0	0	0	9	17	372	2	0	14	0	101	0	0	0	0	0	0	0	77	0	50	27	286	1	41	5	36	11	26	0	0	770	11	6	99	0	13	0	45	6	29	53	0	0	13	0	0	0	0	0	0	12	12	257	234	56	1162	0	0	9	0	0	0	0	0	12	0	12	21	38	97	0	0	0	0	0	0	0	42	9	24	0	96	23	0	0	3	28	64	0	7	55	212	814	0	0	0	0	0	152	69	12	18	7	0	5	471	54	46	9	9	35	26	47	120	18	0	265	2	46	31	40	4	183	191	88	0	0	0	0	0	959	0	23	0	0	0	0	0	0	0	3	2	238	0	0	0	0	650	0	737	150	429	65	245	10	193	22	50	372	9	119	47	101	10	120	159	0	24	11	14	0	0	13	15	1	0	0	67	0	72	76	538	0	8	554	1	4	5	3	688	87	0	0	0	822	2	185	0	0	39	0	7	57	15	0	61	0	16	87	280	34	16	11	15	113	1	0	32	49	24	0	50	0	1035	46	3	121	604	88	29	15	80	9	0	0	150	2	0	605	6	86	0	97	27	0	80	38	0	0	0	3	305	73	33	4188	4	1849	445	1466	0	145	0	40	0	39	0	0	29	7	0	0	4	0	0	0	0	0	4	0	0	0	0	0	2	14	60	20	0	0	21	4	141	20	0	4	1	0	142	216	0	146	7	164	105	118	0	0	256	3	0	0	17	86	9	3	5	72	5	45	226	13	0	276	5	0	62	63	0	42	0	73	68	0	9	7	0	52	0	55	15	0	6	470	0	0	46	0	20	6	0	4	0	25	0	38	0	33	0	0	2	59	49	50	17	163	1	0	0	0	0	0	27	16	2	3	2	62	16	22	874	0	3	29	27	111	6	50	2714	67	0	0	4	72	101	0	0	2	8	0	329	4	15	0	6	100	81	4	0	0	0	0	0	0	0	0	22	0	8	20	72	41	348	96	0	0	0	0	0	0	0	0	2	0	0	95	8	0	62	142	36	52	19	1	18	266	0	188	1	12	61	41	631	1	6	181	4	4	69	7	4	0	0	9	142	5	0	0	2	0	0	114	0	29	0	31	0	0	1257	2	8	23	0	49	30	107	59	0	0	13	209	26	223	106	163	0	0	18	31	0	0	0	0	1	0	0	10	456	3	0	69	3	0	0	276	545	0	14	94	16	25	1	656	0	0	0	0	0	0	1	0	0	6	80	146	0	0	1	0	103	0	0	4	100	117	10	25	0	0	0	5	39	4	0	15	4	0	0	0	44	48	85	1	0	2	0	35	142	25	0	3	271	0	101	28	47	0	0	0	53	17	12	67	4	12	88	0	0	0	724	25	5	5	0	0	365	0	23	0	0	47	235	148	0	51	0	0	6	16	10	0	36	80	0	1	25	16	2	1	0	0	1	63	13	25	15	104	1841	9	19	0	0	0	0	76	0	0	191	364	0	28	382	51	0	0	168	33	14	333	13	0	0	0	0	0	11	139	25	68	1	0	0	0	1	0	6	0	0	0	9	0	18	0	0	249	20	22	220	104	33	0	92	39	119	19	30	0	0	0	8	0	0	7	0	0	0	462	0	324	0	48	4	0	0	0	0	21	0	459	368	1	28	460	62	20	14	0	37	0	37	284	3	0	0	150	218	0	0	8	56	0	33	7	3	0	1	3	22	0	21	30	50	66	25	2	38	8	0	100	68	22	17	243	0	7	0	0	1279	11	120	0	41	0	31	6	0	1	5	375	37	9	0	0	0	178	0	20	5	5	3	42	9	284	0	0	123	0	0	7	0	0	70	0	0	0	0	3	11	0	20	0	0	0	0	0	0	0	4	0	0	0	3	5	62	4	76	0	0	0	0	39	0	0	0	0	0	50	2	0	29	7	0	31	0	0	0	99	250	0	0	0	502	0	34	13	59	320	8	2	33	0	0	13	2	71	38	29	0	0	0	0	259	5	1	35	1	21	0	25	80	14	0	147	5	165	106	0	0	0	0	0	39	0	0	0	0	0	0	36	80	12	3284	17	54	55	143	0	0	0	17	5297	0	19	101	2	0	0	0	0	41	306	25	0	1	3	0	0	0	0	0	6	2	18	703	14	4	100	0	0	0	0	19	15	557	0	0	0	0	0	0	0	0	0	0	322	0	0	99	145	0	0	0	97	68	0	0	0	13	46	0	14	96	7	84	40	0	0	34	53	26	35	3	0	0	0	0	0	14	19	0	0	0	3	52	22	5	0	0	0	0	130	0	7	0	0	0	0	0	17	2	446	124	42	206	14	0	0	0	5	106	0	0	0	0	0	0	0	0	0	0	0	4	78	3	8	0	0	0	91	2	7	1	0	41	9	701	3	46	12	6	20	7	101	40	6	0	0	0	2	19	5	15	11	1	226	0	101	6	0	0	53	0	0	0	2	0	0	3	0	145	22	0	2
"SAMN10862695"	243	0	0	0	1	0	0	0	0	1	13	203	1642	215	14	1	10	0	0	0	0	0	0	0	13	70	206	7	286	27	6	0	0	1	437	0	2093	40	87	5	35	17	140	39	444	1	12	0	0	0	53	0	39	0	0	109	2491	61	73	78	0	0	0	40	8	41	0	0	0	8	60	0	79	15	25	0	0	57	2	4	4	0	10	0	4	0	0	0	0	0	0	0	1	0	0	97	0	7	5	621	52	32	341	4	0	158	0	103	5	0	47	0	103	3	1	0	0	86	18	6	1	211	41	14	0	5	5	0	2	2	10	1479	28	10	0	7	0	28	1	43	27	52	67	23	203	74	27	11	0	15	9	31	0	41	8	65	6	108	68	59	30	11	30	20	90	124	11	22	11	88	148	0	40	761	1006	67	11	0	126	0	0	30	19	9	0	5	0	26	53	3	2	0	0	109	28	56	69	14	292	162	101	185	140	34	23	12	6	0	2	11	0	6	33	50	46	73	25	4	37	420	10	5	35	169	13	4	97	0	4	62	63	11	0	798	5	19	101	3	7	5	0	14	1	0	1	109	39	9	27	16	23	22	19	0	0	0	105	25	1152	0	1	0	0	0	0	0	0	0	2	0	2	11	0	8	5	74	0	0	0	0	1	0	0	0	0	3	136	0	27	0	0	0	0	0	40	198	0	0	2	152	287	29	0	98	1	49	821	0	10	3	36	0	0	1229	0	65	79	93	15472	3	10	204	1	183	86	0	0	0	62	0	0	46	11	4	0	1	0	0	0	0	0	419	12	17	27	19	112	974	109	27	3	25	0	52	57	58	457	48	2	3284	373	2	0	0	16	2	205	149	133	0	0	1	0	0	0	1	5	126	0	0	15	23	0	5	0	0	0	767	19	1082	1056	38	32	16	12	0	161	35	109	18	0	10	10	13	32	2156	0	25	0	0	8	0	161	2	1079	0	0	1176	0	0	0	126	2	83	63	139	18	103	0	5	38	208	36	53	318	44	4	64	18	57	0	65	46	50	67	11	0	37	5	59	61	175	0	40	123	244	0	0	0	0	9	7	23	7	88	33	45	104	0	2	23	23	83	7	0	13	0	81	26	1	9	69	2	1850	0	145	0	10	479	31	14	50	22	0	0	0	14	5	27	123	44	83	13	0	552	0	662	0	0	16	1683	0	0	0	0	75	15	16	131	5	84	36	17	13	0	7	9	6	1	51	174	78	97	67	21	0	0	14	3	0	0	25	471	43	222	13	356	59	205	109	73	73	0	4	6	3	76	230	44	0	329	3	18	68	2	24	81	0	98	12	156	0	46	1	72	80	19	0	0	1	295	37	5	31	1	116	43	27	313	146	6	0	0	69	33	0	0	35	49	31	531	15	116	3	3	7	40	51	56	35	129	1	1	31	166	0	15	0	38	28	300	123	89	0	148	0	22	88	0	0	79	245	62	72	0	5	41	48	14	43	56	0	276	0	0	0	0	54	7	292	2	49	60	181	55	281	83	0	42	2	0	46	26	68	0	24	351	0	0	0	0	0	0	0	0	12	5	0	0	0	2	123	33	102	0	69	64	0	105	204	0	0	42	203	82	0	63	156	91	27	0	0	0	163	12	0	0	3	132	165	7	0	0	52	8	98	31	112	84	165	0	305	0	20	34	0	0	0	0	0	5	175	87	0	1132	49	1	145	0	0	0	0	0	0	233	0	20	0	15	354	90	44	53	5	0	0	46	102	45	6	719	0	6	63	78	0	6	0	0	1246	147	69	3	0	2	0	26	14	15	559	121	7	81	0	0	0	0	0	0	0	0	0	24	0	0	122	742	0	16	7	36	0	56	0	0	0	20	0	0	19	0	26	3	0	0	39	24	28	0	123	676	0	203	8	0	0	0	0	3	2	0	0	47	0	1	0	0	0	0	1	0	0	1	0	0	0	0	0	0	1	0	0	0	2	0	11	0	1	0	0	1	154	44	164	22	80	48	9	52	0	0	12	0	661	0	0	0	49	136	7	13	18	21	54	0	42	48	144	155	0	59	175	7	128	1075	0	55	22	12	12	4	245	49	6	31	21	14	3	0	2	471	52	234	197	22	0	20	8	74	20	245	39	18	63	286	79	95	94	23	1214	60	26	0	37	0	14	4	24	0	98	0	12	7	0	0	0	110	52	8	0	74	341	0	2	71	0	14	6	9	0	232	0	0	57	1146	0	0	44	18	0	38	25	61	0	0	0	63	6	0	4	24	326	38	177	0	11	41	111	86	105	58	15	8	0	0	13	118	0	28	1	0	230	332	26	94	27	150	0	9	29	24	11	57	113	13	242	3	0	0	0	127	18	36	93	0	0	450	78	60	54	37	33	475	296	32	2	0	268	6	90	38	1615	0	0	30	17	96	47	77	605	21	0	3	21	32	9	235	94	163	187	0	6	26	8	7	15	7	106	55	0	0	12	0	0	0	0	141	87	0	0	0	1	177	106	0	15	20	94	0	0	1	232	0	0	0	19	0	0	372	1	362	150	28	4	0	0	0	0	15	0	27	227	13	62	0	0	0	0	0	2317	91	11	0	14	58	56	245	12	14	30	0	0	0	0	0	0	5	30	4	4	6	138	19	23	1	53	10	0	1	236	610	0	0	0	2	16	8	384	0	0	0	150	10	242	20	53	87	25	18	7	66	47	62	176	2	0	54	55	7	0	0	193	706	75	104	60	41	198	0	118	0	0	287	25	9	0	734	0	0	36	0	1	15	251	0	4	4	2	0	98	15	0	38	283	119	2347	19	7	0	1	0	58	6	7	1	25	5	51	0	73	14	0	49	24	10	0	0	42	0	0	0	12	733	0	24	1	0	293	284	87	72	0	0	0	140	43	2	9	41	0	18	7	0	35	134	0	2	0	10	0	4	12	23	48	213	0	15	0	0	9	0	0	0	57	47	87	124	120	4	0	0	32	44	17	2	43	130	0	183	971	0	0	44	6	93	439	17	45	6	6	264	1375	0	20	7	57	5	182	0	0	0	5	406	0	62	1230	4	128	0	37	9	0	83	22	0	0	0	177	4	15	9	38	8	0	18	1	44	1928	6	51	169	12	0	54	59	0	69	140	21	97	156	60	178	28	54	79	20	122	0	0	0	1	271	185	14	0	0	0	49	17	0	51	6	0	1057	0	0	27	15	20	571	0	53	29	19	95	32	0	0	0	0	28	7	134	0	0	209	0	0	0	0	0	120	54	128	0	0	0	0	15	0	0	0	0	0	25	3	0	0	0	0	0	0	202	59	18	183	0	57	17	6	0	0	37	220	202	0	2	1141	0	0	206	0	41	5	0	0	0	0	26	207	0	1	0	0	0	0	1	246	283	122	0	75	253	22	1321	0	0	2	0	44	91	505	0	2	0	0	9	16	12	0	23	9	10	13	0	0	0	0	16	39	20	4285	32	156	408	0	0	0	21	0	0	1588	14	47	86	160	445	375	27	0	98	79	9	0	0	0	0	1	0	79	380	41	92	21	39	68	150	0	171	411	107	63	24	56	189	0	1	76	774	10	14	106	435	4	1466	525	55	14	96	0	124	25	194	18	16	246	37	3	0	8	27	13	8	18	11	121	0	62	76	3	257	2	20	99	616	166	85	0	242	11	348	1	326	286	1319	88	34	19	18	0	23	0	0	0	0	0	0	0	16	19	0	34	1	17	62	122	72	315	30	0	4	84	0	5	0	504	0	5	0	0	0	0	0	0	0	0	64	0	0	30	38	132	39	237	0	0	0	0	10	0	1992	4	2	1121	15	236	0	1	0	0	0	43	0	396	19	9	0	92	22	0	19	11	16	60	36	0	0	203	0	0	0	18	0	46	0	125	1	763	20	0	402	394	0	0	48	0	174	0	0	0	0	0	83	669	17	0	0	1	3	4	0	0	31	0	0	0	0	1	17	4	2	12	2	65	25	5	0	5	0	37	9	2048	0	257	18	22	56	1	9	1	115	0	11	132	0	0	302	0	0	0	5	89	1	0	0	56	41	0	60	49	0	0	3	6	92	0	0	1	0	0	0	30	0	84	21	9	103	30	128	249	0	99	0	15	22	0	0	61	0	0	0	0	0	0	71	0	53	94	80	0	0	2	259	44	5	32	57	407	3	16	45	0	0	0	70	109	0	1	0	27	187	0	0	81	45	17	37	46	36	26	219	35	84	231	49	0	0	0	0	8	132	253	0	0	14	299	26	184	245	9	45	2	13	0	0	0	0	42	5	340	0	0	0	56	0	0	0	0	1873	45	0	0	0	194	0	0	63	16	119	3	36	64	0	24	177	0	0	0	21	0	0	0	0	267	0	0	52	55	0	16	0	0	199	0	0	144	0	5	1811	15	237	0	0	0	0	12	4	11	14	0	195	0	324	8	0	0	81	12	29	130	0	0	0	0	0	0	0	0	0	0	0	0	0	0	0	7	0	0	51	29	590	29	4	65	251	0	25	171	0	271	848	111	16	13	2	0	0	0	0	2	0	0	0	0	0	0	152	0	0	0	37	39	0	3	26	20	0	231	949	0	0	0	0	0	0	0	0	0	0	0	0	0	23	0	217	0	165	0	421	0	0	0	0	0	0	0	0	0	21	17	174	0	0	20	13	69	5	18	0	16	53	53	22	42	170	63	47	16	1	5	392	60	5	48	95	314	0	347	0	19	22	0	44	83	81	5	24	0	277	0	26	0	3	33	33	135	7	6	0	49	42	7	41	26	0	0	29	51	544	1447	1	2	425	0	0	0	53	7	0	356	0	0	0	0	0	0	204	0	244	0	347	5	0	9	96	87	63	20	110	0	12	0	8	16	34	142	0	0	48	57	199	0	0	28	0	28	137	0	0	0	0	129	10	0	0	0	54	6	0	0	2	0	1	10	98	0	0	1	0	1	0	0	15	0	94	0	43	160	0	0	30	132	0	0	25	9	73	14	15	1	0	0	54	13	36	264	101	0	0	251	3	28	0	14	104	146	79	27	0	54	40	5	29	0	0	8	0	0	11	32	39	153	0	1	7	5	883	98	404	48	1	0	3	74	17	22	31	243	12	0	0	89	351	26	48	53	44	62	225	0	0	0	1	0	0	1	16	17	64	39	110	105	46	19	0	0	0	24	2	4	3	3	115	22	45	0	126	0	1	1	27	0	18	0	29	413	3	16	4	0	0	29	1136	172	11	20	5	72	62	13	0	0	1	0	1165	4	58	24	4	0	0	0	13	1	9	0	97	126	33	51	97	1248	0	264	0	28	2	13	30	24	43	0	6	4	0	0	291	39	128	4	0	68	0	1	0	0	57	0	3	21	27	407	3	0	21	59	56	1	0	0	8	44	1	46	1058	164	42	0	66	0	37	98	34	2	18	0	12	97	0	0	0	0	27	40	14	75	1	0	81	83	6	5	27	608	5	0	3	177	95	319	4	223	9	0	0	0	0	205	9	0	64	947	42	0	257	0	0	13325	0	124	0	0	1	0	195	0	0	16	0	0	0	100	0	33	5	185	24	0	55	17	0	6	11	184	0	0	69	16	14	7	6	0	0	9	7	1477	0	0	0	0	0	0	0	0	0	0	30	0	22	30	0	0	42	29	0	18	18	22	18	0	0	0	49	1	0	0	231	147	37	875	59	47	33	6	11	0	0	0	0	0	3	0	0	0	0	0	66	0	0	0	0	0	0	0	27	92	0	0	0	1	298	5	0	0	21	0	0	8	18	0	35	62	461	69	3	113	95	29	0	0	45	0	4	34	4	17	21	2	0	8	2	42	0	163	3	1907	0	5	10	0	0	0	0	0	93	0	0	233	12	0	0	29	102	0	21	502	21	9	1	13	272	19	0	0	29	7	0	29	0	25	47	334	0	0	0	0	0	19	0	53	0	0	0	5	0	56	11	87	0	4	13	7	589	0	3	0	0	8	0	0	10	86	64	0	0	0	1	8	20	168	198	0	0	0	25	578	0	0	0	0	104	7	0	0	46	12	24	21	0	3	33	0	9	45	0	0	0	39	24	1213	4	0	1128	57	0	0	0	0	74	69	25	15	14	0	77	478	7	17	109	0	21	57	13	7	50	52	36	4	7	0	0	0	3	17	433	21	48	9	0	362	1045	29	83	20	23	88	117	33	53	26	0	124	0	0	0	20	39	84	0	245	19	12	736	75	74	22	0	888	45	23	33	217	45	13	62	4	102	17	16	7	17	76	12	207	0	0	83	45	34	88	0	0	0	51	360	1	463	52	16	19	28	30	21	788	73	48	461	19	1251	113	0	57	139	0	12	30	57	75	13	0	0	64	412	0	0	172	208	17	397	0	60	45	0	3	2	251	0	50	32	81	0	0	8	342	0	22	99	70	21	450	0	216	0	0	0	20	43	134	0	3	0	0	23	18	28	21	0	0	77	58	2	2	25	42	19	0	8	39	0	107	50	0	0	38	0	13	476	52	2	107	5	49	53	55	48	11	1	0	46	0	50	3	0	47	0	0	0	7	25	6	51	62	39	0	58	24	21	47	1	0	0	49	0	1	0	794	13	1783	0	3	10	45	19	38	0	169	194	0	30	29	36	86	72	54	355	0	7	157	32	2	0	1382	0	68	39	28	40	3	19	117	58	76	30	10	3	690	2	79	0	73	0	210	1	3	18	16	53	35	159	0	0	0	79	50	116	39	12	19	2	568	33	8	206	74	41	1	1370	67	0	6	831	0	19	0	266	0	0	110	2	10	9	0	2	88	0	11	5	129	71	108	54	455	2168	24	21	0	98	0	0	63	0	248	0	0	0	1	77	0	0	0	24	0	0	0	13	170	35	0	0	0	0	1	6	0	32	29	73	90	2	4	40	0	25	36	644	86	66	317	68	0	204	3	0	71	0	36	0	0	0	0	0	0	6	41	0	347	1	35	21	0	33	281	215	41	0	0	0	0	3	1	0	117	144	0	192	1	0	80	0	223	0	0	0	7	28	0	14	0	1552	4	0	38	66	0	0	124	0	59	146	0	0	374	80	14	27	0	60	20	59	0	0	0	14	0	39	0	43	3	0	0	73	57	0	0	0	0	22	1	11	0	0	0	128	27	0	196	0	0	763	13	9	0	0	33	2	86	28	5	68	0	0	0	8	25	2657	0	5	0	0	23	0	0	0	0	3	96	0	0	348	11	503	0	28	7	4	12	22	12	288	0	62	3	55	25	331	176	2	0	0	0	0	141	0	328	23	0	0	0	0	0	0	10	0	89	83	0	4	0	28	7	0	11	10	0	37	18	506	0	0	0	0	1	8	83	6	0	156	0	8	0	1	0	52	0	216	76	535	0	0	152	24	53	15	0	0	30	107	1	0	0	44	731	1724	0	14	56	0	4	0	298	88	5	43	95	0	0	221	7	53	10	2	0	0	38	17	7	397	0	25	112	591	0	0	26	11	21	5	46	1150	203	0	0	36	0	158	21	279	0	10	0	5	51	68	660	4	27	21	0	104	1	61	5	8	29	5	1	18	305	271	4	28	0	38	89	30	11	8	100	144	28	70	34	87	23	58	29	0	23	59	85	4	21	10	9	43	0	2	92	13	0	0	80	0	0	156	80	0	0	103	0	0	0	0	55	0	49	0	8	2	139	1	0	0	14	144	2	353	0	16	0	0	0	8	0	61	4025	19	0	90	0	0	0	5	170	70	231	0	1	6	0	42	35	229	0	292	0	0	22	129	0	0	107	5	0	1	0	0	0	0	0	92	40	138	19	2	232	39	88	0	0	40	44	21	0	120	53	0	17	3	51	0	0	49	9	180	48	46	0	0	0	0	3	69	0	0	238	0	0	0	66	259	28	0	0	0	0	9	12	14	25	0	148	2	686	0	0	22	467	2	31	21	19	30	10	0	0	0	0	0	56	161	18	0	0	0	0	0	0	20	0	140	0	0	58	0	0	0	0	75	49	13	9	0	0	0	45	0	0	0	0	0	0	0	70	28	0	443	29	216	0	113	0	0	71	13	4	0	0	0	0	0	0	0	0	24	1	0	23	24	25	1	2	0	0	0	0	0	1	0	0	0	0	0	102	13	134	44	49	3	55	0	28	43	0	23	8	45	47	0	24	79	8	0	73	0	0	0	68	27	124	34	11	47	37	11	27	23	2888	3	871	17	101	0	3	0	0	7	0	33	64	0	12	176	2	40	2	49	8	12	22	14	92	304	0	14	29	0	20	0	18	0	156	0	315	199	0	38	47	0	44	0	2	23	0	25	336	0	552	16	16	25	0	0	0	17	0	3	0	0	14	1969	44	11	8	164	12	49	0	153	5	35	2	318	69	34	0	0	656	91	25	236	3	20	0	39	20	2	0	0	0	533	0	0	85	74	0	3	0	98	17	0	0	0	0	0	0	0	0	5	0	3	14	1	0	74	0	15	0	158	5	0	0	0	0	0	0	26	37	112	77	0	28	31	0	42	51	5	59	0	2	3	20	6	4	0	40	188	0	14	20	92	2	95	3	5	68	0	10	156	426	4	80	40	0	0	1	0	0	9	110	0	0	0	0	99	0	0	6	118	0	0	0	21	54	96	19	25	3	157	62	3	0	0	20	20	18	0	159	8	145	1	74	97	0	0	17	115	559	54	43	2	21	1732	847	18	444	0	0	2571	14	4	0	0	0	0	0	13	35	287	0	1092	190	162	47	87	299	6	0	22	377	0	187	0	0	5	4	271	6	56	40	71	0	13	19	0	18	35	388	0	28	91	0	8	5	0	0	31	0	63	3	0	9	46	0	8490	141	7	11	0	0	6	805	18	1	317	41	11	25	41	3	204	2	0	32	180	0	5	0	0	0	0	0	0	0	0	0	36	0	11	0	3	0	0	4	22	3	589	0	0	0	206	48	18	500	0	59	252	6	55	16	0	104	126	165	26	166	456	0	55	19	84	0	0	74	549	1	31	24	0	0	12	0	63	57	41	0	0	4	17	7	14	0	0	0	0	0	14	0	942	50	0	0	24	28	7	79	0	6	5	134	5	0	56	19	0	564	6	0	139	23	0	21	45	9	0	3	7	10	3	0	0	10	46	545	0	0	0	14	75	9	4	0	9	1	17	89	114	1	0	13	19	39	493	3	0	49	0	0	0	0	0	0	37	0	0	0	0	0	953	5	4	37	22	24	0	15	47	4	9	8	0	0	90	45	1337	1	0	0	556	10	2	148	31	1350	0	0	0	0	0	0	0	9	4	110	0	0	0	103	2	493	191	49	33	0	0	98	0	0	13	0	0	22	50	23	221	41	32	47	0	0	0	67	0	107	214	25	0	0	1	0	0	0	0	0	9	5	0	18	220	337	7579	159	545	10	24	191	18	169	42	2	0	27	22	98	0	149	426	0	6	76	87	106	0	100	0	86	0	65	10	2	9	5	6	0	23	52	8	14	403	103	10	122	19	20	0	0	21	3	11	0	50	1117	667	3	225	235	0	28	199	0	32	0	1450	31	0	0	0	0	0	0	3	616	1	1	0	0	0	0	12	5	191	5	76	0	31	0	137	0	696	22	11	0	0	0	0	48	95	59	7	19	77	19	13	18	712	44	0	481	0	23	275	17	4	467	0	0	286	0	20	13	0	41	38	7	0	0	0	18	0	0	0	0	145	1	0	0	0	0	6	19	196	0	9	80	33	0	0	145	234	7	60	133	22	28	65	1	106	0	82	102	37	15	2	9	8	0	104	279	34	90	490	58	73	130	18	69	153	200	45	37	41	145	0	0	88	0	8	26	2	38	0	3	54	157	9	1	0	0	7	25	0	18	14	17	10	43	0	2	34	223	8	40	24	18	12	69	17	1	0	0	175	3	5	16	61	21	91	21	29	1547	0	32	6	13	7	12	2	0	721	0	83	236	74	3	5	6	1	102	0	0	31	444	254	388	7	0	0	0	0	0	0	0	615	360	39	1646	1	9	108	13	0	0	7	0	0	11	0	0	0	0	8	0	0	117	39	29	3	0	0	326	0	253	0	0	27	0	14	1	1	126	202	2210	10	0	0	0	90	0	2	279	191	484	0	0	0	0	0	0	0	0	0	46	0	0	29	0	758	0	0	0	0	0	0	4	307	0	42	6	39	0	165	0	0	0	0	0	0	28	0	1828	768	0	0	2	19	417	13	11	0	1	0	13	8	42	26	0	437	18	6	0	0	0	15	4	177	172	0	59	0	14	29	0	0	0	37	0	0	0	0	0	0	123	0	134	82	27	56	204	0	3	0	33	10	8	0	77	8	6	0	0	0	0	0	0	0	0	53	135	3	1232	18	156	0	0	6	4	0	0	52	723	249	86	15	5	0	24	0	28	16	229	5	0	8	32	4	54	0	0	0	0	65	223	0	0	8	1	78	8	920	4	0	0	26	41	47	0	0	0	0	2	0	78	55	92	283	108	0	28	0	53	0	62	6	0	34	88	281	12	136	53	7	28	27	726	21	45	21	0	13	262	277	18	88	320	1	71	50	0	80	5	265	0	100	5	20	0	0	0	265	0	0	509	27	20	4	1	2	0	0	141	59	16	16	0	6	49	11	0	326	0	0	3	114	0	10	0	0	140	5	0	2	66	48	87	0	62	386	332	5	0	0	0	0	36	79	25	16	17	14	0	0	2	2	0	0	0	85	18	37	38	37	0	0	0	14	230	0	18	18	44	24	0	11	0	89	9	5	588	18	25	1	1	78	128	116	59	36	108	42	0	0	4	0	15	0	1	99	1	1050	0	19	0	0	2	1	1978	16	0	0	11	0	321	76	27	57	109	0	0	0	1	664	1498	13	0	48	14	17	1711	0	0	0	0	21	226	125	1	5	0	0	0	487	0	7	0	0	0	0	0	194	0	0	2978	0	0	0	0	0	1	0	42	54	0	102	0	0	0	134	163	6	10	0	401	1	296	0	0	74	33	139	0	0	0	0	0	0	51	0	2	2	0	228	549	179	121	0	0	0	0	263	0	0	6	534	17	0	0	0	0	0	30	64	0	0	2509	2	4	0	0	0	499	1	0	0	0	69	9	0	1	7	1314	1405	10	7	4	0	0	0	39	31	408	72	52	26	1927	46	32	168	52	44	73	0	16	58	190	47	0	0	0	0	350	22	1	1	666	6	0	114	210	252	1257	278	362	96	13	3	0	2755	0	0	0	0	0	0	116	0	0	0	0	0	0	13	12	218	314	1	2400	45	0	58	103	22	55	0	1	0	0	0	0	0	0	0	3297	40	0	0	10	13	176	0	0	0	0	0	0	289	0	0	0	0	0	156	0	0	466	95	3	70	0	179	613	160	5	0	0	0	24	44	168	198	6	649	608	598	0	0	32	7	74	54	43	100	67	34	0	66	591	124	3	351	756	23	49	3	0	0	19	6	103	31	12	128	0	68	29	0	15	0	306	15	5	0	3	0	0	0	597	203	113	11	59	0	0	0	0	1	0	0	0	0	34	20	0	184	0	0	11	20	0	190	24	43	32	3	79	0	0	0	2	56	0	0	20	4	5	3	11	5	8	0	8	0	0	24	133	1972	5	0	8	178	15	5	0	33	3	12	0	0	2	303	24	0	32	4	6	299	0	0	22	4	0	0	24	3	136	0	0	4	0	0	34	0	7	0	0	0	0	0	12	122	0	0	0	0	0	0	0	0	0	4	14	2	65	0	0	4	0	0	0	3	123	0	3	127	0	0	0	0	352	0	0	0	63	19	14	1	315	0	0	0	0	0	307	52	4	14	0	9	3	0	11	0	0	0	195	119	1433	1	10	219	44	0	426	26	0	0	62	0	101	0	78	45	85	117	0	6	33	66	0	0	0	25	529	53	0	0	228	32	5	18	0	6	166	952	9	66	70	423	13	94	49	28	26	1	0	4	95	25	4	0	279	9	93	174	12	1	42	35	11	0	33	84	203	210	1	0	200	28	17	11	204	374	66	23	12	0	0	21	0	16	248	27	0	47	35	292	0	17	0	23	199	3	125	13	75	76	70	18	75	29	0	0	0	48	1	15	0	0	1	21	64	8	774	68	178	163	734	1	0	104	18	0	0	147	0	0	0	0	0	10	0	0	17	1	0	0	483	34	4	226	0	232	0	239	0	48	9	46	0	0	0	0	0	0	0	0	0	0	0	0	0	0	0	0	0	4	0	114	0	17	51	31	5	98	219	115	129	12	0	0	0	0	9	0	0	0	35	167	96	0	12	87	71	45	4	229	0	105	325	243	37	0	18	93	18	470	35	141	1538	5	0	22	0	51	181	288	0	180	0	657	0	73	186	4	220	36	177	251	29	0	0	40	9	0	1375	1020	329	110	21	431	99	62	16	65	0	0	80	2	384	20	0	0	22	71	0	17	29	90	148	1	28	0	262	71	38	10	40	211	86	0	87	6	0	8	0	165	117	35	0	0	0	55	309	0	560	25	81	117	210	0	77	30	41	0	0	0	0	213	0	0	0	8	73	322	153	2207	467	0	60	186	0	168	423	550	0	115	11	433	2006	8	210	1	315	22	576	0	626	0	0	1	67	0	0	14	43	10	1	2	0	11	8	53	0	18	94	2	39	0	25	105	35	272	0	0	187	41	87	0	0	386	37	18	572	2	6	69	20	0	0	0	1	688	286	72	45	92	20	89	13	105	17	5	8	0	0	4	6	3	0	0	35	29	0	0	0	30	59	0	77	7	48	6	10	0	16	0	313	28	287	182	0	34	89	8	17	26	15	49	48	166	33	6	31	5336	3	24	20	3	0	6	0	0	120	32	56	11	0	8	63	7	28	0	0	0	40	0	169	0	0	0	28	144	73	27	504	50	180	9	0	0	3	1228	800	5	74	199	23	2	418	6	8	74	282	5	1	24	0	17	0	333	12	0	0	11	0	5	360	26	221	0	1082	0	44	83	36	6	4	94	0	126	0	0	0	482	0	6	16	7	0	220	3	128	0	37	0	391	185	51	1442	141	70	224	8	0	0	0	0	23	0	1	0	1	0	0	0	37	180	37	254	341	16	78	0	1365	141	0	0	0	2	79	45	27	15	0	0	21	2	29	61	139	0	0	0	25	578	27	0	180	6	14	67	0	444	74	0	622	115	0	26	0	10	45	17	0	0	66	21	4	47	78	0	0	0	24	71	231	0	0	38	0	236	0	11	98	24	1	149	35	0	0	15	0	36	611	226	30	0	5	215	6	1103	0	39	50	12	0	133	31	79	20	1206	60	0	0	0	0	0	0	7	7	66	1737	241	0	11	0	0	0	0	0	0	102	6	0	0	0	0	0	0	0	0	0	0	0	0	0	0	230	4	0	31	158	42	0	6	6	0	0	26	24	17	105	0	76	6	62	0	0	0	0	0	5	49	2	101	42	5	79	49	0	0	4	6	5	0	10	110	56	14	0	25	0	121	85	1	0	365	38	0	15	0	38	23	0	47	6	56	0	0	0	7	0	0	0	0	0	0	0	47	73	20	30	190	291	6	1	0	0	335	0	0	11	189	73	10	6	28	13	950	0	46	0	2369	17	29	77	3	0	15	121	0	0	0	287	0	0	0	0	0	0	223	662	3	9	1162	0	722	108	231	62	277	0	0	934	0	29	57	93	2101	211	0	0	5	1	2	0	0	55	0	0	9	49	22	63	32	4	287	0	0	0	0	84	48	3	11	9	4	0	0	76	80	0	0	0	36	0	215	0	0	0	25	24	48	27	9	24	315	752	10	0	0	0	438	26	12	102	1331	26	1	15	0	18	0	35	120	118	93	28	47	153	49	76	0	0	47	282	0	47	0	376	153	40	7	109	26	2	7	0	0	0	0	0	70	0	0	499	20	0	18	54	6	20	68	176	282	0	26	574	3	0	0	2114	102	0	0	11	23	0	32	241	6	11	0	2	9	1	0	13	0	22	35	0	62	169	0	0	108	75	94	73	430	1	0	20	142	0	72	27	76	10	0	0	3	60	190	115	9	0	18	50	0	2	425	7	207	759	11	10	3	29	50	0	0	45	499	0	48	86	1119	175	0	0	0	0	0	0	102	0	28	0	188	0	52	111	0	5	65	2	0	57	25	5	0	10	124	122	1	39	33	0	0	147	645	25	65	10	69	85	463	7	30	0	0	0	0	0	182	68	11	55	343	139	1566	0	72	620	12	22	230	271	19	125	0	442	192	0	26	0	0	82	18	697	25	59	0	256	17	16	0	0	0	38	3448	2	221	0	0	0	99	1023	4	297	0	0	0	0	0	0	0	0	0	0	4	0	0	0	1	32	54	0	0	102	6	3	155	54	53	0	337	531	28	46	0	0	0	0	0	0	0	33	15	71	34	10	23	29	386	12	7	3	684	51	0	0	1	0	46	42	57	53	15	106	19	0	94	0	208	6	1046	0	4	5	2	0	163	0	0	22	46	0	63	80	73	0	0	31	70	7	0	68	157	474	700	1	43	39	91	136	0	14	0	83	70	10	55	0	100	108	0	58	19	0	40	22	0	43	314	17	89	22	6	29	0	0	74	0	0	0	0	0	0	0	6	0	1	0	0	8	0	0	0	0	0	49	1	59	56	9	1	47	7	12	24	137	42	0	3	0	2	147	13	0	0	0	0	94	0	0	11	0	3	128	146	0	7	3	36	3	0	9	6	1363	0	0	0	0	0	5132	0	0	1832	17	1	23	0	25	3937	111	134	3	0	0	0	8	0	16	61	45	11	20	53	50	86	0	14	177	0	0	86	0	127	13	0	0	33	15	0	0	1	721	0	7	61	19	0	0	132	0	106	0	0	463	181	158	170	496	66	0	0	0	0	0	0	0	16	0	159	3	17	19	0	0	0	0	0	0	52	4	101	0	6	326	0	25	62	0	66	36	386	0	0	0	0	0	1	0	0	0	0	0	31	0	4	0	231	9	49	0	0	1	1	0	0	0	0	0	0	1	0	0	0	0	7	1	66	68	156	3	0	332	7	27	6	263	170	50	2	19	2	19	194	8	36	0	192	508	7	77	1	13	0	141	108	70	63	1997	4	3	59	2775	0	187	60	9	24	66	12	5	0	0	0	2	0	0	6	0	71	0	0	96	4	1	0	29	2	64	0	274	29	20	31	41	0	2	0	3	62	0	144	2	2	36	19	543	14	1	120	2676	53	181	99	25	10	50	34	0	0	575	0	911	48	9	405	16	389	84	55	22	3	0	3	2	0	8	6	0	0	1	15	14	15	16	0	7	115	5	0	184	218	59	3	84	223	485	0	84	50	21	31	147	6	0	0	16	6	65	254	0	111	449	3	28	186	2	0	49	40	67	37	146	25	71	58	89	1	9	7	2	63	0	1	35	292	42	44	7	24	46	0	95	0	21	58	14	105	23	0	9	0	84	0	81	53	24	12	4427	30	0	23	50	114	6	0	147	204	0	0	243	25	166	0	0	0	371	219	65	3	23	3	109	203	0	22	0	25	570	6	58	0	456	34	30	1	0	0	1	0	0	0	3	77	8	0	0	1270	0	0	0	0	30	0	41	13	0	102	3	4	0	2	0	86	4	0	251	3	1	33	222	0	0	92	0	102	0	0	0	0	0	0	0	2	2	0	0	3	43	15	14	17	52	0	33	186	5	174	107	0	0	0	0	0	0	0	0	0	0	106	36	77	1	0	936	129	24	26	92	73	205	14	0	5	108	63	0	252	196	0	128	0	84	0	0	0	34	43	63	37	20	0	115	0	0	230	603	0	12	51	202	0	47	18	3	32	8	65	486	25	4	17	0	295	15	66	54	0	229	16	56	29	6	18	28	0	317	0	1030	0	121	5	36	4	38	0	5	114	511	27	53	17	37	353	17	0	0	14	0	0	1	15	0	46	22	49	34	0	88	234	21	36	0	0	0	0	120	0	84	344	68	8	0	3	34	135	22	25	16	4	6	2	0	5	0	0	0	0	12	23	0	117	0	13	0	0	0	0	64	0	1547	489	1221	615	538	233	19	918	843	811	440	714	351	446	9	24	666	244	560	392	622	1507	383	369	680	766	182	8	756	2311	34	144	0	0	1	498	1056	3240	320	552	1242	2018	432	1249	236	2	8	293	655	583	45	215	321	0	40	0	926	557	3	0	65	0	0	0	0	0	0	0	0	5	45	100	13	0	97	35	0	184	71	386	0	0	131	0	37	35	65	133	334	92	19	1452	0	3	1140	1451	53	0	41	42	294	25	463	9869	73	121	1	0	10	306	0	0	0	85	12	17	541	21	0	0	0	80	11	74	9	88	107	68	4	111	0	13	92	128	57	15	32	0	0	75	198	104	60	0	8	191	433	43	8	242	5	4588	429	0	0	0	22	0	47	199	11	6	0	1	0	0	51	734	216	0	44	6930	91	32	0	1	5	265	57	0	8	0	23	0	241	254	650	0	55	327	54	0	8	0	0	125	15	25	18	117	113	3	0	0	1	0	39	97	59	20	191	18	64	39	333	12	108	0	6	18	10	21	31	0	80	0	15	41	995	337	630	1385	58	209	207	2539	63	257	352	573	350	0	0	38	126	3	2	80	24	35	4	14	29	78	0	1910	14	0	0	0	0	1	1305	19	0	23	0	77	13	6	69	11	3	72	1	1	106	27	0	149	0	0	76	46	157	5	63	5	0	0	0	0	0	0	0	0	0	0	5	11	2	0	2	0	0	0	0	20	0	0	11	57	1432	95	285	0	0	4	14	471	2	456	485	409	6	67	1	22	38	24	5	12	6	0	25	55	23	0	39	2	0	0	0	282	0	1	0	0	283	132	30	4	48	0	0	7	25	19	20	2	117	31	0	49	49	0	0	75	29	83	0	0	3	2	9	516	91	0	347	0	573	77	19	0	0	0	0	0	0	8	425	524	726	0	2071	2	56	823	23	0	392	6	1657	320	0	209	281	451	170	0	104	14	32	69	95	37	8	1	33	0	1311	0	0	60	256	0	1125	0	4	20	21	0	9	373	66	38	0	0	0	0	11	5	0	303	28	91	51	0	4	58	42	336	96	17	1	0	3	0	285	0	220	185	1453	403	5	28	0	3	10	7	10	33	425	182	12	36	0	0	9	232	16	37	4	20	132	92	87	23	126	9	17	0	4	0	1	257	186	0	79	9	78	10	0	97	0	0	0	202	601	614	0	1	5	0	0	0	0	46	87	876	36	1052	82	100	65	60	936	4	6	475	0	250	0	20	0	933	216	17	42	1	10	39	2398	449	266	0	30	30	1215	3335	2	0	11	201	1202	108	0	44	0	0	812	0	0	47	9	0	220	60	275	156	61	3	481	718	28	0	0	0	31	6719	81	0	648	541	0	0	66	0	122	356	0	5	40	83	94	8493	26	0	93	17	89	0	0	9	972	2725	65	4	44	71	47	382	53	577	13	11	14	20	63	64	524	65	6	69	26	0	37	237	6	60	154	255	307	49	0	0	25	110	48	3	148	1294	738	36	2092	169	240	0	330	487	55	0	106	33	877	152	1	0	79	133	536	199	64	0	669	158	101	4	260	1	643	2021	267	2300	76	1614	784	0	43	220	1564	281	649	779	13	7	112	0	146	0	34	24	107	226	10	254	15	5039	0	216	0	22	0	0	125	1356	0	30	57	43	0	2471	11	18	0	0	59	0	0	0	0	0	232	0	1	0	0	0	0	0	590	0	0	1414	0	0	0	0	0	2	12	902	0	0	0	0	0	3	0	0	0	10	2	0	5	0	0	103	394	490	12	0	131	15	0	0	0	91	103	0	0	0	0	822	0	0	4933	7	54	0	0	0	0	0	2730	131	2	1	5	61	84	7	0	711	0	0	0	0	0	0	0	0	0	0	0	0	0	295	2	0	0	975	8	0	34	291	120	0	0	4	76	96	37	0	0	106	337	556	9	0	0	0	0	0	0	0	0	0	388	0	3	90	1	13	0	0	0	0	0	0	1	4	5	0	0	0	0	0	0	151	12	35	0	288	1014	19	0	0	0	0	0	0	0	0	0	0	0	0	0	0	0	0	5	304	31	16	0	257	43	344	3747	15	0	0	0	0	217	0	212	0	0	8	0	0	0	0	279	0	0	0	67	27	21	0	4	9	5	0	0	0	8	0	255	7	0	220	992	351	74	7	155	0	32	1326	106	4	0	18	1420	2	0	0	23	38	0	6	0	0	13	2395	51	25	0	0	0	53	286	410	170	84	0	0	1	0	0	0	0	12	0	5	28	9	0	7	297	0	0	0	11	0	0	7	0	10	20	6	17	1187	26	110	7	5	1098	3	0	0	0	3673	158	15	0	214	121	2	40	0	7	0	532	36	4	45	656	0	1146	522	0	10	0	47	1	1411	24	0	26	21	0	144	43	463	13	49	434	0	152	0	0	2	7	0	310	4	181	24	26	44	170	0	1295	4	0	22	11	0	25	421	45	103	89	14	2407	437	644	0	357	12	18	0	21	0	1212	0	8	0	0	0	407	0	43	433	61	278	0	2	0	0	0	26	0	80	0	0	3	138	15	7	11	614	63	7	4	59	144	6	0	359	0	0	167	19	0	0	1	0	0	772	80	0	2	0	162	6	512	0	54	0	0	0	1	55	3	0	35	315	42	0	181	0	251	1	0	386	0	1582	5	9	7	98	316	0	25	0	0	0	356	0	9	4	101	0	148	0	0	26	16	0	146	71	210	173	0	0	188	0	1	4	41	0	0	0	5	0	601	132	29	0	175	0	18	6	0	0	0	3	361	294	0	27	21	200	0	1382	28	142	0	0	0	12	0	0	0	0	0	0	0	0	0	0	0	0	0	4	10	0	0	13	0	0	172	0	0	9	0	22	0	0	0	218	43	0	0	0	50	0	2	0	0	0	4	0	0	0	2	0	2	12	7	172	0	0	1	4507	0	11	41	82077	0	18702	14	0	645	8169	11165	33	658	213	38	2	3	0	41	15900	0	27	0	0	43	26400	2	12076	3	666887	0	2791	6	293	160	0	311	0	5	402	0	122	0	70	6	116	0	78	10	19	0	175	252	3007	6	96	160	17	771	263	0	1	674	1	0	0	143	0	9	0	0	1	107	285	0	69	112	0	55	192	363	0	0	61	73	127	93	16	0	43	1	0	0	6	2	2	26	47	0	0	0	22	221	648	291	45	226	0	5	52	311	5112	0	1376	277	3	4693	0	280	459	0	17	16	8	0	468	5	10	0	0	629	619	474	0	0	0	0	0	0	0	66	0	0	0	0	0	0	0	0	0	13	0	0	0	0	0	0	0	0	0	74	0	0	0	155	0	0	0	184	0	0	0	0	0	0	0	0	0	0	8	0	0	0	1595	0	1	0	0	0	0	0	0	0	369	0	128	0	70	97	351	0	0	0	0	7	0	0	923	0	0	0	0	0	0	0	0	0	0	0	0	0	0	0	0	0	0	0	19	0	0	0	0	0	0	813	10	0	0	0	0	0	0	0	0	0	0	0	0	0	228	0	0	0	0	0	0	0	3	0	0	0	0	0	0	0	2	8	0	0	0	0	0	0	0	0	0	1172	0	0	0	0	2	0	258	0	0	0	0	132	0	0	8	0	270	0	0	0	0	0	0	0	0	0	0	3	0	0	2	0	0	24	0	0	46	0	0	5	0	0	0	42	0	0	2	0	1	0	0	0	0	0	1	0	3	0	0	8	3	2	0	0	0	1	62	0	3	19	0	0	0	49	5	0	0	0	32	4	0	0	1	0	0	0	0	0	6	0	0	0	0	0	0	0	0	0	0	0	0	1	0	0	0	0	2	0	0	0	0	1	29	0	0	0	5	0	0	0	0	6	0	0	0	0	0	0	2	0	0	0	0	4	10	0	1	0	0	50	0	0	0	0	53	225	0	0	22	3	367	365	475	400	169	119	1040	36	794	126	16	70	0	422	33	0	27	1	199	53	1	426	432	862	2	8	164	79	476	132	245	7	0	115	5	0	385	23	2670	256	713	609	107	17	0	344	77	34	155	66	175	20	34	24	0	0	0	0	0	1	0	0	0	0	0	0	66	5	0	0	1	4	0	0	188	0	0	0	0	11	107	0	2	0	3	0	0	0	0	0	0	0	0	0	0	0	0	0	0	59	0	109	0	0	2	0	1	0	0	0	3	0	0	0	0	18	0	0	0	0	0	0	0	0	0	0	0	0	0	0	0	0	0	0	0	0	0	0	0	0	0	0	0	0	0	0	0	0	2	0	0	0	4	0	0	0	0	0	0	0	0	0	0	0	0	0	0	4	0	0	115	5	64	0	22	22	167	0	0	91	27	0	44	235	0	185	12	250	21	43	13	0	0	330	45	1026	182	3	36	124	69	16	20	42	19	51	6	25	2999	0	0	0	1355	0	0	0	196	60	7	0	0	2	166	106	169	0	0	0	0	0	0	0	0	0	0	0	0	0	0	0	0	226	2470	141	734	85	148	1	95	387	657	2544	79	84	0	69	11	0	8	324	58	127	728	3	33	146	704	101	1262	149	3	495	31	86	14	18	8	423	13	0	13	74	32	315	12	0	0	2197	2	34	49	21	49	304	0	6	57	5	87	19	94	9	0	284	0	66	152	857	64	2	250	0	49	193	566	1597	207	0	6	0	23	47	0	0	921	0	0	0	18	322	0	0	0	0	19	0	607	436	0	0	79	0	0	0	0	210	26	0	159	32	256	16	40	0	162	12	349	86	0	7	0	1330	1111	253	7	0	316	0	680	309	117	0	2	309	1	103	5	814	5	50	1	183	664	609	134	396	132	2156	205	0	0	6	0	0	0	0	0	0	0	0	0	0	0	0	0	62	12	12	186	179	342	4	257	19	109	477	0	154	0	79	178	0	0	11	16	217	7	0	32	339	129	115	913	276	154	1286	808	129	124	0	150	8	17	12	0	1	4	7	0	0	0	1	5	115	0	16	0	0	69	183	3	70	0	0	15	247	49	0	134	11	76	0	22	499	0	78	78	39	0	0	0	0	60	350	267	236	116	0	7	2	0	0	0	0	0	0	0	0	0	1	0	0	0	0	0	0	0	25	0	22	16	0	0	0	339	0	1186	57	13	27	107	0	0	0	2	0	0	0	0	0	0	0	0	1	0	0	0	0	0	0	0	0	0	0	0	0	0	0	4	129	148	17	223	41	0	0	6	0	906	3	0	0	0	165	0	561	5	0	474	0	127	6	25	36	0	0	0	60	0	0	0	0	0	45	4	940	29	0	42	0	8	0	0	198	2	1237	21	260	287	38	5	0	0	1	0	0	6	48	1566	720	125	358	0	0	0	32	0	201	14	80	5	307	487	82	560	43	165	7	125	27	26	1	0	0	9	5	0	1	24	0	0	24	1	29	373	449	1216	736	1081	0	0	145	41	46	120	7	92	32	0	21	0	2	0	0	0	0	37	1	0	496	45	82	215	14	207	28	3780	307	353	0	6	694	50	1056	29	0	0	0	186	47	171	17	0	328	74	0	482	0	0	8	0	0	4	29	753	128	80	0	0	0	0	0	49	0	0	33	24	27	7	137	0	527	217	83	9	14	70	342	1	27	201	133	153	4	239	298	148	1621	0	0	292	0	13	75	198	5	93	76	141	6	481	10	0	0	0	0	0	0	0	0	5	0	0	0	21	50	0	5	247	25	113	0	121	41	0	0	0	678	4	3	14	45	345	169	53	1	0	0	0	0	21	12	37	282	37	0	1	0	0	0	0	3	0	57	11	8	0	101	0	0	20	0	12	0	3	51	50	705	177	4721	169	69	85	129	126	8	14	8	259	84	0	0	0	68	0	98	276	30	0	0	0	0	0	1	111	2190	1324	3125	2277	1500	2050	78	21	7	5	0	0	1	280	603	34	68	0	4	0	0	0	0	0	0	0	4	280	111	13	83	151	101	95	0	0	0	0	460	2	0	0	224	8	0	0	0	155	3	1112	15	0	34	1673	36	81	87	29	277	1992	83	0	29	34	383	0	264	2	0	0	54	197	0	0	0	0	1661	189	0	2	0	0	22	0	1529	0	0	0	0	21	0	375	0	0	306	1	0	28	0	143	220	27	172	0	0	0	419	54	10	97	0	40	238	47	0	96	87	426	13	0	11	5	0	120	143	0	270	2	6	0	0	0	0	98	0	0	0	227	0	0	0	0	0	0	0	0	0	10	0	0	76	0	0	0	0	0	0	0	0	0	0	0	39	0	22	235	0	0	0	0	0	0	76	0	0	0	0	29	4838	0	4	183	241	593	314	49	856	91	62	71	12	0	0	0	0	0	10	0	4	3	284	0	13	12	2	0	0	0	1	0	0	0	6	63	0	0	0	0	0	6	0	0	88	233	38	1208	595	0	0	0	2	0	608	0	0	0	0	40	464	0	1361	536	0	0	601	0	140	308	115	5	112	0	0	5	0	0	1	0	0	2	22	17	1	0	0	0	0	0	0	496	11	281	7	0	0	0	0	0	2	1	0	0	0	0	0	1	96	0	0	317	0	0	0	0	713	0	0	0	0	62	0	0	0	0	0	0	0	0	0	0	220	0	98	0	0	0	0	0	4	48	302	20	195	0	0	0	1	0	4	0	0	0	7	0	361	54	122	4	3	0	0	71	778	0	134	222	337	6611	3353	965	1428	544	33	472	368	0	0	0	0	1	0	0	0	9	0	0	0	0	0	0	0	0	0	0	11	0	0	3	0	20	0	0	0	0	0	0	0	4	0	0	0	34	98	35	784	74	257	419	0	0	0	0	13	0	0	0	0	4	0	0	60	98	0	3	0	0	0	0	0	0	0	0	0	0	0	43	0	0	5	0	54	0	0	3	0	0	24914	66	133	0	0	23	0	0	11	0	1	0	0	0	0	265	1	246	167	12	0	0	0	0	0	0	0	0	0	0	0	0	0	25	0	0	0	0	0	0	0	0	0	16	595	0	1	5	0	0	0	0	11	0	0	338	0	3	0	0	0	0	0	0	0	0	15	8	93	6	26	0	0	0	0	0	0	0	0	0	0	0	0	0	0	0	0	0	10	0	397	241	132	0	185	2037	283	0	0	113	0	0	702	0	5	20	44	4	107	182	280	50	45	0	0	0	0	259	1121	197	7	0	0	0	63	19	0	3	23	0	0	0	0	0	0	27	1182	13	14	2	78	295	0	0	18	0	0	0	2	0	0	0	0	0	0	0	0	0	0	0	0	15	0	0	0	0	0	0	18	345	458	1486	787	211	46	0	0	0	0	7	0	0	0	0	0	0	61	0	0	7	144	69	706	106	70	122	45	0	163	7	17	32	1	8	137	6	51	114	216	53	250	30	30	0	0	825	17	130	48	0	10	70	0	0	0	0	0	4	13	2	1157	6	0	0	0	0	0	0	4	1817	16	151	190	62	0	41	90	24	13	9	0	19	0	0	172	59	0	0	0	0	660	2	36	46	23	0	147	26	29	566	0	0	0	0	0	0	0	0	0	0	0	0	0	0	0	0	1	13	0	24	29	508	0	0	0	23	514	0	22	10	12	0	0	0	0	0	0	24	0	1	10	0	19	8	0	0	0	0	0	0	38	4	156	0	196	39	0	6	0	0	0	0	0	0	0	0	0	0	0	0	0	2	0	24	1014	25	0	13	0	64	0	0	2	37	32	1	82	0	0	0	64	56	0	8	190	0	7	102	0	0	7	55	9	0	0	26	0	0	0	2	147	46	13	38	6	10	0	3	89	516	64	2	10	8	160	35	40	40	54	0	49	0	174	599	37	73	74	125	0	1424	175	77	681	0	182	193	57	67	332	23	280	0	363	268	27	0	22	76	431	31	14	20	17	15	5	60	33	44	3	26	160	21	142	0	0	0	13	29	0	0	0	120	72	9	80	36	27	0	33	16	20	0	36	1	0	10	0	0	0	102	68	51	176	0	97	0	0	0	0	50	0	0	36	226	7	764	85	0	59	15	0	69	0	4	14	0	0	19	212	10	4	57	0	0	0	132	26	4	661	0	63	232	0	878	0	0	0	0	0	0	2	7	106	140	0	0	36	23	17	0	44	0	17	0	242	44	30	599	134	39	6	52	352	35	6	8	14	3	1	21	7	5	0	27	37	26	0	234	117	19	50	620	0	0	0	0	60	0	15	32	0	0	314	4	0	0	320	13	162	8	78	60	47	31	92	0	69	0	4	79	4018	17	2	441	0	85	171	447	0	106	129	63	122	8	0	0	0	10	22	13	1027	0	11	85	31	22	58	9	16	9	4	133	0	0	13	27	0	32	21	0	0	0	222	6	1	62	116	192	0	1	144	291	28	11	0	0	0	6	16	36	80	28	0	0	37	19	0	179	58	0	416	0	0	0	0	0	0	56	0	0	28	74	14	578	0	0	3	21	0	3	502	318	155	2213	1492	229	0	0	0	0	0	0	0	0	0	0	0	0	0	357	19	0	10	0	0	1	0	0	0	0	0	0	0	0	1349	0	0	0	0	0	0	0	0	0	0	0	0	0	0	0	0	0	2	0	0	0	0	0	0	0	0	0	0	0	0	0	64	0	0	0	0	0	6	0	0	0	2	26	0	0	9	0	42	9	38	0	0	0	0	0	5	5	0	0	0	151	595	0	0	0	151	55	2	37	27	98	28	1	9	0	0	0	0	0	0	0	0	0	12	0	4	0	0	0	10	0	3	0	0	0	0	0	0	0	0	11	0	0	20	48	0	19	67	0	3	27	26	0	67	0	0	0	0	95	0	0	0	1	75	8	1	0	0	7	0	0	0	0	0	0	0	0	51	0	2	0	95	685	0	255	0	0	499	4	0	0	2	0	56	0	0	0	0	0	0	0	345	0	23	0	0	0	57	1	5	13	0	0	0	8	0	0	0	78	0	549	0	306	632	87	9	0	18	0	0	15	5	8	0	460	54	797	0	0	0	306	1	0	273	307	1114	150	88	0	328	2202	18	12	1074	102	2	251	3	0	0	0	32	374	204	25	9	0	0	0	0	0	0	1	0	0	0	1052	0	0	305	3	287	0	0	88	1106	290	9	129	37	0	0	0	0	8	0	0	0	49	0	0	0	0	4	0	0	19	0	0	0	0	0	0	309	0	0	0	0	0	0	0	8	0	0	0	0	0	0	0	0	0	4	0	0	0	3	0	0	0	8	0	871	32	4	0	0	0	0	2	0	1	0	0	0	0	15	0	0	0	0	5	2	0	0	1	202	0	0	0	0	0	0	194	0	67	0	0	0	0	0	0	0	0	0	0	0	0	57	0	0	8	0	3	0	0	0	72	600	49	592	532	112	436	0	0	15	356	383	0	3	0	24	0	0	1	0	0	0	0	4	0	0	0	2	0	447	0	11	0	0	0	0	0	0	0	5	1	69	76	71	1	1	0	4	2	0	3	0	33	7	0	578	270	0	0	0	0	0	401	2581	0	7	2	26	35	1	0	0	5	0	22	555	32	11	5	0	10	0	0	0	0	0	2	0	213	0	2	0	94	0	0	0	0	0	0	0	0	0	0	0	0	0	0	0	0	2	11	0	0	1	6	61	80	0	20	90	0	0	11	2	0	0	0	28	337	1	503	11	0	0	18	0	241	15	7	0	0	0	0	0	0	0	0	0	0	2	0	0	1	3	0	0	28	0	0	0	4	683	0	0	0	0	26	0	0	0	0	0	0	0	0	0	0	0	0	9	0	0	0	0	0	0	0	0	0	0	0	0	7	42	556	0	8	0	0	0	6	4	0	0	0	71	516	0	8	0	0	0	413	0	8	0	7	0	0	0	0	1	0	5	0	0	74	1	0	0	0	0	253	1	0	346	330	28	6	0	6	0	0	18	3	6	0	0	0	0	0	0	0	0	0	3	0	64	164	0	0	0	0	0	35	0	0	0	9	1	0	71	0	0	0	115	0	0	0	0	0	0	0	0	6	3	10	4	0	0	0	0	0	0	2	2	0	0	0	0	0	643	0	0	0	0	0	0	0	11	0	0	0	76	21	0	2	8	0	0	6	0	1	144	0	0	0	0	0	0	0	0	2	0	0	0	0	0	0	0	0	0	5	0	0	6	0	0	0	0	44	0	170	0	59	377	7	0	0	1	0	9	0	62	30	10	85	0	0	0	0	0	0	0	0	0	0	0	0	0	0	0	0	1213	0	0	0	0	0	0	0	0	0	2	70	349	0	710	2113	141	2	0	0	0	0	0	0	0	0	0	0	0	0	0	0	0	0	0	0	0	0	0	1	0	0	0	1	0	0	1	0	0	1	0	0	0	0	0	0	0	0	0	0	10	0	0	59	0	0	3	0	0	0	0	31	0	57	0	0	2	13	0	3	0	0	0	0	0	0	0	205	0	0	0	0	17	4	0	1	0	13	3	0	1	0	58	0	0	0	0	2384	0	3	0	0	0	1	0	3	0	440	403	0	0	0	0	0	2	0	6	2	5	2	0	0	0	0	0	0	0	0	0	13	0	0	0	0	0	18	59	0	0	6	1	0	4	0	0	0	0	0	0	0	75	0	15	0	0	265	0	432	142	1113	0	0	0	0	13	0	0	0	187	0	21	243	0	0	0	17	0	0	0	0	0	0	5	0	0	0	0	0	0	0	0	1	0	0	0	0	0	0	0	0	0	0	0	4	0	0	2	0	0	0	0	0	0	0	0	0	0	0	0	0	0	0	0	0	0	0	0	0	0	7	0	5	0	0	0	0	0	54	0	0	0	0	0	0	0	0	0	0	6	0	0	0	0	0	0	0	0	0	0	0	0	0	0	0	69	0	0	0	0	0	1	0	0	0	0	3	0	0	0	0	0	0	0	2	0	0	0	0	0	0	0	0	0	0	0	0	0	2	4	0	0	0	0	0	0	350	182	50	0	0	0	0	0	0	0	0	0	0	0	0	0	0	0	0	0	0	0	0	0	1	0	0	8	0	0	0	0	2	0	0	0	0	6	0	0	0	21	0	0	0	0	0	0	8	13	0	0	0	0	0	0	0	1	0	3	0	3	0	0	0	0	0	0	0	0	1	0	0	0	0	0	0	0	0	0	0	0	0	0	0	0	0	0	33	0	0	0	0	0	0	0	0	0	0	0	0	0	0	1	2	1	0	0	0	0	0	0	0	0	0	0	3	0	0	0	0	0	0	0	0	0	0	0	6	0	0	0	0	0	2	0	0	0	0	0	0	28	0	0	0	0	63	8	0	0	0	6	0	0	0	0	0	0	0	0	0	3	1	0	0	0	23	0	214	0	0	8	0	0	0	0	0	325	0	1	0	0	0	0	0	0	1	0	0	0	30	18	0	0	0	0	0	0	244	0	125	1	0	0	0	3	0	0	0	0	0	299	5	0	0	0	0	0	0	0	0	0	0	0	0	0	0	0	0	0	0	0	0	0	0	0	0	0	6	0	1	0	0	2	0	92	103	0	0	0	0	0	0	0	0	0	0	45	42	3	0	0	0	454	0	0	19	0	64	769	2	10	0	0	110	33	0	45	19	0	0	0	0	0	0	0	0	0	0	0	0	0	0	0	0	0	0	0	0	0	0	3	0	0	0	0	0	0	0	2	0	6	3	0	81	0	0	2	0	0	0	6	3	0	0	0	0	1	0	0	30	0	0	0	1	0	0	0	0	0	0	0	819	0	0	0	0	0	0	0	0	0	0	0	0	0	0	0	0	0	0	0	0	0	0	0	0	0	0	0	0	0	0	4	0	0	0	0	0	45	28	1	0	0	1	0	0	23	16	0	1	0	0	0	0	0	0	0	0	0	9	0	0	0	0	0	0	8	0	0	0	1	0	0	0	48	581	0	0	0	11	0	265	0	3	0	0	0	0	64	0	0	0	0	52	0	0	54	253	0	0	0	2	0	0	0	0	8	0	0	0	0	0	0	0	0	0	0	0	0	0	0	0	0	594	1152	157	0	0	30	0	4	361	140	0	0	63	216	0	0	0	0	0	0	33	0	0	14	2	135	29	1	164	0	0	3	0	34	94	0	11	1213	0	0	0	0	136	740	0	0	0	0	37	21	52	0	1	950	23	23	215	0	0	8	0	0	0	0	0	0	1	0	0	0	775	0	0	0	0	73	0	1	1	36	0	0	0	1	0	5	0	8	1	0	0	0	1	0	0	0	2	0	0	0	0	23	0	0	1	0	59	0	0	37	41	8	21	30	65	70	55	48	0	0	0	0	0	20	0	0	0	0	0	0	5	13	10	18	0	0	0	0	152	4	1	0	0	9	0	0	0	3	0	0	5	207	241	18	172	42	12	33	48	3	4	6	0	0	5	0	0	0	0	0	0	0	0	5	0	0	14	0	0	0	78	14	0	64	0	103	0	0	0	2	0	0	0	13	0	0	0	0	5	0	0	0	0	0	0	0	0	0	0	0	0	0	0	0	0	0	0	1	436	0	0	0	4	0	0	0	0	0	0	0	0	0	0	0	13	0	16	0	0	0	0	0	0	0	0	0	0	0	0	0	0	0	0	0	0	0	0	0	0	0	0	0	0	0	136	0	0	94	0	0	0	0	0	0	0	0	0	0	0	0	0	0	0	0	0	0	0	5	5	0	0	0	5	0	0	0	0	0	0	0	0	0	3	0	0	0	0	0	0	0	0	2	0	0	0	0	0	0	0	0	0	0	0	0	0	0	0	0	0	0	11	13	40	824	0	1	0	0	0	0	7	0	0	0	0	0	1	0	0	0	1	0	0	0	0	0	0	0	0	0	0	0	0	0	0	0	0	35	0	0	0	0	3	0	2	161	0	0	0	0	0	0	0	0	0	0	0	0	0	0	2	0	1	0	0	0	0	0	0	0	0	27	1073	2831	0	1	0	0	0	0	0	16	0	0	0	3	0	0	0	0	5	17	3	0	0	0	0	0	0	0	10	5	0	0	1410	0	8	0	0	0	0	0	0	0	0	0	1	0	0	0	0	0	0	0	0	0	0	0	0	0	0	0	0	0	0	0	0	0	1	0	0	0	0	12	0	0	1	6	0	19	0	1	0	0	3	2	0	0	0	0	0	0	0	0	0	0	0	0	0	0	5	5	0	0	0	0	0	0	0	3	0	0	0	0	0	0	0	0	0	0	0	0	0	0	0	0	0	0	0	0	0	0	0	0	0	4	0	1	0	0	0	0	0	0	0	0	0	0	0	0	0	0	7	0	0	0	0	0	0	0	0	7	33	0	0	0	0	0	0	0	0	0	0	0	20	0	0	0	0	0	0	0	0	0	3	0	0	0	0	0	0	0	0	0	0	0	0	0	0	0	0	0	0	0	0	0	0	0	0	6	11	0	0	0	6	0	0	0	0	0	0	36	0	0	0	0	0	0	9202	262	0	0	0	0	0	0	0	0	0	0	5	0	0	0	0	0	4	0	0	0	0	0	0	0	0	0	0	0	0	0	0	0	0	0	0	0	0	0	0	0	0	0	0	0	2	0	0	0	0	0	0	0	0	0	0	0	7	0	0	0	0	0	0	0	0	0	0	0	8	0	73	0	201	1948	53	0	2	3	77	38	0	79	0	743	226	0	60	986	102	309	0	0	34	0	0	0	0	103	26	4	65	1	0	5	0	2	0	0	2	0	0	0	0	0	0	0	0	0	2	0	0	0	0	0	0	0	0	0	3	0	59	0	0	0	0	2	0	0	0	0	0	0	0	1	159	200	39	0	0	3	164	0	1	0	0	0	1	5	0	4	0	0	1	0	0	0	0	0	0	9	0	0	0	0	0	0	1	0	0	0	0	0	0	0	0	0	0	0	0	0	0	0	0	0	0	0	0	0	13	8	0	0	0	0	0	0	23	0	0	0	0	0	2	0	0	0	0	0	0	0	0	0	0	4	0	0	0	0	3	8	0	0	0	0	0	0	0	0	0	54	30	0	0	0	0	2	0	0	4	0	0	0	0	0	13	0	1	10	0	0	0	0	1	11	0	2	0	0	0	0	0	2	94	38	1	233	0	0	0	0	0	0	0	0	0	0	0	0	0	0	2	0	0	0	0	0	0	0	7	0	0	0	4	286	4	0	1	0	1	0	0	1	0	0	0	0	0	0	0	0	0	3	0	0	0	0	3	21	0	2	0	0	268	0	0	0	0	0	0	0	0	0	0	0	0	0	0	0	0	12	0	0	0	0	0	0	0	0	0	1	0	0	0	0	0	0	0	0	0	0	0	0	0	0	0	0	0	2	0	0	0	0	0	0	0	244	159	9	0	0	83	0	0	0	5	0	0	0	2	0	0	0	0	0	8	0	4	0	0	0	0	0	0	0	0	118	15	66	0	0	250	0	221	737	0	0	0	0	0	0	0	0	0	0	0	0	0	0	0	0	0	424	952	6	0	0	0	0	0	5	0	0	2	0	0	0	0	0	0	0	0	0	1	0	0	0	0	0	0	0	0	0	0	0	0	0	0	0	0	3	0	0	0	0	0	0	0	0	0	0	0	0	0	0	0	100	427	411	11	285	0	2	0	0	0	0	0	0	0	0	0	0	0	3	233	102	0	112	19	1065	0	9	0	59	0	57	0	0	56	976	7	416	0	1	0	0	1	214	0	0	0	58	197	7	0	13	286	119	80	209	3	5	303	105	0	0	27	377	69	0	39	0	571	104	1516	3	0	3131	1108	0	11	0	1	45	21	19	635	293	11	293	0	26	4	85	123	80	0	50	0	1	7	3	67	20	13	674	0	3522	7	0	1343	166	13	13	136	61	20	42	92	361	360	0	0	0	0	0	0	0	0	0	0	0	0	76	122	74	2	2	22	78	7	990	115	0	114	631	4326	192	531	0	0	0	3413	1528	2196	1554	2248	38	771	99	143	65	181	0	0	42	13	11	21	17	0	7	0	0	0	26	0	5	0	0	0	0	0	14	31	6	15	24	0	30	0	1295	150	71	0	0	16	4698	5	2	0	0	0	0	0	0	0	0	412	615	1	38	247	22	51	6	39	397	247	105	45	183	2	0	15	1	0	0	0	0	0	0	0	0	0	0	0	0	2	0	2	21	266	0	416	136	56	10	0	0	0	0	0	198	0	94	43	350	110	2	0	0	0	104	42	17	0	14	67	178	0	0	0	0	55	240	217	6	0	381	318	103	12	148	8	0	169	24	7	6	12	0	31	0	34	16	41	0	0	2	3	0	0	4	5	12	204	0	4	0	0	226	17	0	0	443	51	20	87	25	4344	5	1001	3	0	5	61	396	0	194	148	715	2	7	3	9	0	0	144	3	151	21	237	26	461	16	2	0	0	1	3	0	0	2	11	0	0	0	0	0	190	18	0	18	104	280	1	48	7	313	19	0	35	0	0	3	12	0	38	35	0	16	82	1	3	0	51	2	0	71	10	0	25	7	151	577	0	200	25	0	98	60	83	7	13	25	0	33	76	8	93	25	18	450	49	0	0	0	0	0	0	73	259	0	0	0	49	42	8	56	58	28	3	3	0	1252	38	452	380	3	0	0	0	98	0	0	11	83	0	503	0	14	8	102	56	70	0	0	62	30	15	0	82	1561	10	0	0	0	1	263	5	4	14	0	25	19	379	489	0	0	0	275	12	0	0	0	0	90	53	67	288	0	89	66	246	275	57	19	885	6	104	0	542	242	41	0	1	0	7	17	1125	2	4	0	0	10	7736	0	112	48	102	0	0	17	0	135	0	18	0	26	1	598	0	21	294	58	41	54	121	7	12	21	64	217	0	0	0	0	0	34	0	722	111	0	810	224	2934	23	16	0	116	0	83	41	54	93	339	0	1675	3	0	0	0	0	0	0	0	289	0	39	17	136	7	0	0	5	0	0	0	0	0	76	0	1445	0	410	14	0	0	2	0	0	51	0	0	0	244	0	0	16	4	0	1	0	0	0	0	0	0	11	2	0	559	15	41	7	6	12	195	3	0	9	62	0	35	82	279	616	1	0	0	38	28	334	3	0	223	0	6753	6	275	87	10	32	818	16	270	0	0	0	108	0	21	113	105	77	155	59	39	224	30	0	0	11	0	290	0	0	109	60	16	121	0	2116	34	68	155	24	36	134	18	0	0	28	40	811	20	68	40	141	220	133	8	64	52	0	3	5	1	139	32	0	0	134	130	0	8	7	10	37	102	3	99	63	30	0	98	20	2	0	0	0	57	2	0	47	147	3	30	8	27	117	1	0	611	0	2566	276	78	263	18	0	0	2	2	12	0	0	0	0	0	37	501	0	0	5	0	0	0	4	2	133	11	27	207	29	181	0	66	13	0	0	0	26	831	1407	6	72	19	18	37	36	28	183	54	23	0	9	692	54	194	4	0	0	0	0	11	16	4	4	0	15	36	0	4	123	90	0	0	29	0	40	0	2	0	153	2	5	1	41	1142	32	20	33	288	0	84	0	531	38	23	239	46	15	0	0	0	0	205	0	1102	1348	180	0	0	14	0	31	304	4	142	0	8	13	20	420	6	10	25	366	35	158	6	0	323	699	45	158	146	45	23	23	66	42	0	0	389	0	0	0	0	0	0	0	0	0	0	0	0	0	0	309	0	0	0	0	0	0	0	71	21	21	0	1	8	0	14	452	779	122	58	1	312	62	21	198	5	0	6	10	19	196	359	82	0	240	0	0	0	0	18	42	184	5	29	0	4	0	8	33	109	203	74	0	33	0	35	14	192	7	15	27	0	0	0	0	0	0	2449	10	0	104	14	0	0	15	0	126	29	1	37	9	0	0	0	43	20	45	229	341	171	0	0	69	7	24	15	7	9	227	83	0	139	201	52	5	0	80	16	6	45	32	118	0	357	8	0	103	0	1763	1650	176	52	3664	523	52	69	93	269	227	6	352	1	71	870	356	33	480	73	149	285	44	0	0	274	67	24	38	0	0	62	78	256	115	0	43	4	3	80	150	167	121	228	1065	57	155	84	0	0	92	64	7	7	0	14	33	134	8	0	87	114	1252	54	1	0	0	0	6	0	0	99	15	194	25	6	273	1	3	15	0	1	0	1	11	32	0	19	26	0	80	50	37	0	4	0	4	0	18	0	13	17	14	0	105	178	27	0	0	0	53	0	0	0	0	0	0	937	0	0	162	271	0	9	8	139	1	0	0	4	0	74	9	616	0	0	62	32	157	27	363	222	8	275	4	0	7	4	100	0	12	41	6	104	0	17	0	18	818	135	3	487	47	14	27	0	0	0	0	8	0	16	80	10	16	136	0	122	71	30	105	0	458	0	0	0	24	1138	0	0	0	0	282	52	10	112	7	0	0	0	0	0	56	5	0	2	45	1	0	1	1	32	0	40	1	21	38	40	0	0	0	0	2	74	47	5	0	0	25	0	0	3	396	71	8	4	22	30	310	0	523	4	1	22	13	1644	24	36	29	0	0	1	42	0	3	1	109	0	0	0	0	77	106	1	83	0	0	5	23	24	0	15	3	157	581	4	24	0	42	0	0	0	19	210	173	25	76	0	3	186	4	27	0	147	100	13	32	2	289	223	51	0	33	3	0	34	54	152	124	0	7	0	0	212	48	20	5	921	28	5	12	59	8	26	367	171	48	9	30	63	0	0	9	7	0	0	23	0	21	7	979	0	12	14	0	0	0	2	351	0	76	0	0	73	106	30	57	0	47	0	0	0	0	0	6	0	0	0	0	0	70	92	70	25	188	20	18	29	39	54	67	124	23	290	133	0	0	970	512	393	36	41	1107	1	150	0	34	8	73	114	262	299	86	33	0	78	14	0	0	25	12	81	46	273	0	25	56	5	3	20	30	51	153	173	0	82	10	109	213	205	17	0	1	8	0	0	0	103	5	0	21	50	231	58	86	3	145	16	0	145	0	73	14	26	78	528	101	0	33	0	1	336	2	363	7	148	6	1	0	45	93	27	0	21	13	97	57	0	1445	37	25	0	0	0	0	58	15	13	315	3	302	88	402	1	0	0	53	226	57	20	147	2	0	0	13	0	6	46	7	0	0	31	18	19	18	65	0	0	35	14	0	0	1	2	0	15	0	5	14	80	1	0	193	48	5	9	1	1	680	4	52	28	0	0	0	55	21	10	0	0	3	27	14	14	26	294	81	0	79	0	181	13	119	225	2	0	0	0	0	0	0	0	277	28	406	115	0	155	39	432	0	0	0	16	0	562	94	245	4	541	1	0	0	0	0	33	3	40	55976	0	0	0	0	0	0	9	0	0	0	0	80	0	0	743	7	18	8	41	464	4	7	0	0	0	89	0	0	0	78	15	17	13	63	0	0	0	168	0	9	1	80	13	28	190	77	0	165	0	24	42	22	4	833	190	3	14	12	1	96	1	304	204	118	104	0	0	54	0	0	10	0	0	0	0	0	0	0	0	0	6	0	1	3	27	25	295	15	3	0	42	32	0	4	101	4	139	1	111	2	24	44	0	0	0	0	9	362	321	1	134	0	7	218	37	46	140	67	0	0	0	0	23	0	0	0	0	0	0	0	0	0	0	1	0	0	43	28	0	93	0	85	33	9	1	0	4	34	207	0	65	14	22	45	67	7	30	36	44	429	98	179	0	103	32	9	0	14	20	515	0	49	102	37	11	38	38	0	0	0	0	0	0	0	0	190	14	0	0	0	0	0	0	0	0	111	8	236	0	0	101	4	358	14	0	260	0	0	0	0	0	0	0	0	28	106	22	46	0	0	49	11	0	0	64	47	13	127	0	0	10	45	46	3	0	58	3	0	0	0	0	0	0	0	11	45	0	6	56	43	3	1	0	0	249	23	258	356	0	11	169	54	0	0	5	0	0	3	8	0	1576	4	0	60	0	27	0	0	0	0	7	1	141	4	80	32	21	0	0	31	3	68	28	1	0	2	1	477	16	192	26	0	0	28	57	7	176	5	61	32	318	275	0	0	17	54	48	5	74	147	0	14	0	0	0	199	0	0	0	8	972	0	0	0	0	0	5	23	0	0	34	15	0	0	1	5	0	0	30	0	0	0	0	0	0	0	9	326	14	28	1604	48	11	87	0	0	0	66	62	102	9	0	0	0	16	0	0	4	7	16	21	134	195	48	41	24	3	0	164	127	1	15	118	386	50	0	0	63	54	6	23	5	50	2	13	10	65	23	75	12	6	17	1	0	18	2	0	0	42	395	0	11	40	41	0	68	25	19	7	196	132	26	19	836	71	0	0	0	104	38	260	5	2	196	5	104	44	421	466	16	0	229	3	23	149	1180	0	0	0	0	3	0	0	0	0	0	0	0	23	0	9	203	74	15	0	0	0	0	0	0	0	0	0	9	40	598	5	0	14	0	96	0	0	0	0	0	0	0	42	0	113	21	382	10	139	37	9	19	77	0	0	711	12	14	111	0	43	2	68	15	13	84	0	0	14	0	0	0	0	0	0	9	12	160	177	29	999	0	0	13	0	0	0	0	0	15	0	12	15	66	85	0	0	0	0	0	0	0	48	8	7	0	110	8	28	0	10	33	87	0	0	34	247	901	0	0	1	9	1	218	74	11	25	17	2	12	414	69	95	2	1	12	13	81	236	24	0	318	18	51	18	166	10	277	207	60	0	0	0	0	0	1018	0	39	0	0	0	0	0	1	0	1	0	190	1	0	0	0	607	0	626	227	424	98	277	15	193	29	38	430	45	145	23	74	25	108	141	0	26	22	6	0	0	27	31	16	0	0	49	0	112	142	671	0	9	663	3	31	31	7	1315	107	0	4	0	1071	2	460	5	0	39	0	0	39	25	0	103	1	18	99	619	75	26	6	18	128	0	0	41	42	5	2	71	0	1623	44	4	112	868	169	62	1	59	30	1	0	135	28	0	612	22	67	0	98	27	0	121	77	0	0	0	7	510	91	125	3403	1	1680	616	2039	0	152	0	48	0	11	0	0	14	7	0	0	0	0	0	0	0	0	3	0	0	0	0	0	9	38	43	242	0	0	31	1	186	8	0	19	0	0	163	169	0	170	18	221	94	177	0	0	250	1	0	0	23	82	16	7	18	62	19	76	236	22	0	384	14	0	92	77	7	58	0	86	117	0	0	25	3	36	0	45	37	0	39	452	0	1	58	0	63	0	0	12	1	20	0	47	0	35	0	0	3	27	63	59	31	195	0	0	0	0	0	0	30	14	0	3	0	79	7	25	875	0	9	39	56	157	9	51	2507	87	0	0	0	143	180	0	0	16	11	0	325	2	48	0	6	141	63	26	0	0	0	0	0	7	0	0	24	0	8	15	121	45	459	120	2	0	0	0	0	4	0	0	0	0	0	63	0	0	105	194	90	40	45	0	25	357	0	174	1	22	94	55	907	0	6	212	13	32	71	6	12	0	0	0	193	0	4	0	7	0	0	79	0	75	0	41	0	1	2408	0	72	77	8	68	85	118	29	2	0	28	212	11	158	132	165	0	0	39	29	0	0	0	0	0	0	8	8	504	6	0	50	7	0	32	282	359	0	16	115	69	14	0	563	0	0	0	0	0	1	10	0	0	17	67	155	0	0	0	0	87	0	0	23	108	146	55	110	0	0	0	0	52	0	8	18	1	0	0	0	48	97	101	0	0	10	0	24	194	30	0	0	400	0	189	50	41	5	11	0	53	45	15	79	1	26	144	0	0	0	1030	24	0	1	0	0	513	0	31	0	0	59	261	226	0	86	0	3	6	13	33	0	40	99	0	1	16	17	6	2	0	0	0	87	19	82	28	70	1820	1	15	0	0	0	0	169	0	0	298	395	0	13	763	25	0	0	145	11	24	278	19	0	0	0	0	0	14	118	44	42	4	0	0	0	0	0	0	0	4	0	8	8	13	0	0	230	38	7	293	147	63	0	118	70	180	23	69	6	0	0	2	0	0	7	0	2	0	563	0	392	0	85	16	0	0	0	0	12	1	442	424	18	23	467	40	31	45	0	65	0	32	243	0	0	0	194	286	0	0	110	59	0	34	6	4	1	3	5	32	0	52	31	70	136	58	3	27	11	0	113	57	46	43	231	0	6	0	5	1863	4	130	0	33	0	61	0	1	0	11	427	26	16	0	0	1	154	0	71	2	5	0	40	38	423	0	0	95	0	0	14	0	1	120	0	0	0	9	29	31	3	32	7	2	0	6	0	1	0	0	0	0	1	2	15	51	18	72	1	0	3	5	41	0	0	0	0	0	53	0	0	60	11	0	31	0	0	0	156	220	0	0	0	814	0	84	13	59	265	6	2	69	0	2	6	13	82	22	28	1	0	0	0	441	23	0	38	9	13	0	7	72	5	0	175	6	194	173	0	0	0	0	0	63	0	0	0	0	0	0	56	108	19	4166	17	72	66	163	14	0	0	22	4340	0	50	122	10	0	0	0	0	73	361	18	29	3	0	0	0	0	0	0	11	7	29	778	35	11	208	0	0	0	2	45	35	705	2	0	0	0	0	0	0	0	0	0	211	0	4	110	211	0	0	0	158	124	1	0	0	33	32	0	20	51	20	85	75	0	0	40	95	32	73	0	0	0	0	2	0	55	54	0	0	0	1	62	30	27	0	0	0	0	114	0	4	0	0	0	0	0	52	19	801	130	64	312	30	0	0	0	5	134	0	0	0	0	0	0	0	0	0	0	0	5	162	0	0	2	0	0	86	1	26	10	0	34	18	978	3	67	32	1	38	1	153	31	15	0	2	0	3	23	16	36	0	13	303	0	179	0	0	0	58	0	0	0	0	0	0	5	15	190	42	0	1
"SAMN10862694"	81	0	0	0	0	0	0	0	0	2	4	114	574	107	19	0	0	0	0	0	0	0	0	0	23	10	58	4	98	9	6	0	0	0	196	1	1059	11	52	6	14	9	79	9	182	1	8	0	0	0	29	0	24	0	0	64	965	23	23	20	0	0	0	8	6	6	0	0	0	13	18	0	58	16	37	11	3	23	2	0	0	0	4	0	24	0	0	0	0	0	0	0	3	0	0	72	0	4	0	285	26	14	156	0	0	84	0	23	10	0	30	0	62	1	8	0	0	37	5	0	0	94	4	32	1	0	2	0	1	0	10	410	15	1	1	1	0	21	13	26	6	22	28	7	134	29	18	1	0	8	1	27	0	9	8	63	0	104	21	34	11	3	20	10	69	49	13	6	2	49	33	0	8	413	460	38	7	0	88	0	9	6	15	13	0	3	0	15	27	0	7	2	0	60	5	40	37	0	126	79	63	59	80	22	17	1	3	0	0	5	0	2	25	5	21	20	13	0	30	204	2	0	10	51	4	2	47	1	6	50	4	8	0	427	0	14	72	1	1	0	0	8	0	0	0	54	6	6	8	5	12	18	2	0	2	4	36	7	529	0	0	0	0	0	0	0	0	0	0	0	0	0	0	0	9	21	0	0	0	0	0	4	0	0	0	0	98	0	19	0	0	0	0	0	18	117	0	0	0	110	81	22	0	57	0	5	428	0	0	0	18	5	0	535	0	20	36	34	7116	0	11	51	0	110	26	0	0	0	22	0	0	15	10	10	0	0	0	0	0	0	0	191	15	9	7	10	41	495	74	22	2	26	0	40	11	27	203	15	0	1507	182	11	0	0	3	0	65	37	77	0	0	0	0	3	0	0	0	102	0	0	5	10	0	0	0	0	0	321	7	418	656	24	2	8	15	0	59	13	68	2	0	4	0	22	19	702	0	8	3	0	4	0	71	0	323	0	0	593	0	0	0	38	0	36	12	58	10	41	0	0	13	96	12	21	132	2	9	27	0	26	0	15	23	12	39	0	0	8	0	28	15	93	0	23	42	77	0	0	0	0	0	0	11	7	53	15	2	33	0	5	11	20	42	4	5	8	0	56	9	3	3	17	6	653	0	52	0	0	200	10	3	13	32	0	0	0	23	11	20	29	3	39	21	0	265	0	316	0	0	0	664	0	0	4	0	37	5	1	14	2	38	4	0	5	0	11	0	0	0	35	104	15	36	49	10	0	0	2	11	0	0	4	112	16	130	2	209	14	136	53	26	29	0	2	2	7	51	123	12	0	197	1	22	62	3	10	20	5	22	10	72	0	32	3	37	38	5	0	0	0	144	8	0	16	0	30	15	3	177	62	10	0	0	36	16	0	0	11	7	8	96	6	45	0	6	10	10	8	21	28	76	3	3	16	78	0	8	0	14	7	143	49	33	0	67	0	58	44	0	0	63	109	26	30	0	7	17	16	16	22	11	10	151	0	0	0	0	20	5	123	1	30	14	64	39	126	28	0	29	1	0	3	13	20	0	2	197	0	0	0	0	0	0	0	4	8	0	3	0	0	0	35	4	29	0	67	27	0	44	86	0	0	16	143	30	0	50	122	33	16	0	0	0	58	10	0	0	7	23	101	21	0	0	28	1	75	16	37	10	106	0	110	0	3	12	0	0	0	0	0	0	87	25	0	575	30	3	71	0	0	0	0	0	0	73	0	21	0	0	306	20	37	24	0	0	0	20	59	14	7	290	0	2	33	44	0	0	0	1	775	88	22	11	0	0	0	9	3	11	327	67	1	22	2	0	0	0	0	0	0	0	0	1	0	0	10	345	0	2	5	12	0	32	0	0	0	32	0	0	6	0	14	2	0	0	6	24	6	0	72	327	0	44	4	0	0	0	0	0	0	0	0	15	0	0	0	0	0	0	0	0	0	0	0	0	0	0	0	0	3	0	0	0	0	0	0	0	0	0	0	0	70	16	39	0	29	23	5	22	0	0	19	0	251	0	7	0	18	98	18	6	12	8	11	0	13	19	78	88	0	16	104	5	44	378	0	7	9	14	3	0	99	2	12	28	8	2	0	0	7	229	43	117	100	18	0	12	3	49	10	77	33	21	22	147	44	39	45	1	508	12	10	0	17	2	7	0	25	0	31	0	1	7	0	0	0	51	14	0	0	20	180	0	1	25	0	15	7	7	0	98	1	0	6	602	0	0	39	4	0	5	12	35	0	0	0	70	0	0	7	21	178	5	73	0	27	20	52	66	57	23	0	1	0	0	0	20	0	5	3	0	67	123	17	21	11	36	0	0	1	18	1	1	44	3	72	1	1	0	0	67	15	28	40	0	0	202	59	64	23	21	12	234	94	17	3	0	136	1	53	80	782	0	0	1	0	5	6	41	383	1	0	0	6	18	0	92	77	60	88	0	0	18	6	4	7	6	69	29	0	0	1	0	0	0	0	66	46	0	0	0	0	97	96	0	3	5	19	2	0	6	79	0	0	0	25	1	0	204	0	165	128	20	6	0	0	0	0	0	0	7	90	3	26	7	0	0	0	0	1050	57	17	1	12	41	38	126	1	19	6	0	0	0	0	0	0	6	5	9	7	11	93	20	5	0	42	6	0	3	85	288	0	0	0	5	1	0	215	0	0	0	66	1	103	3	11	66	1	17	5	48	37	49	111	0	0	10	16	0	0	0	92	335	42	58	24	20	88	4	84	0	0	155	1	1	0	457	0	0	3	0	11	12	143	0	0	1	17	0	35	0	1	9	132	42	889	4	0	0	11	0	48	0	6	0	9	2	34	0	29	9	0	26	9	0	0	0	5	0	0	0	19	273	0	19	0	0	176	127	31	29	0	0	0	53	11	2	2	6	0	5	0	0	12	68	0	0	0	7	0	3	0	16	21	71	0	4	0	0	6	0	0	0	11	50	41	72	52	13	8	0	5	9	2	0	37	32	0	49	407	0	0	30	11	47	199	12	30	0	0	149	377	0	1	0	17	0	89	0	0	0	0	178	0	23	542	2	66	0	17	4	0	20	24	0	0	0	145	0	4	7	6	4	0	0	0	18	1277	8	30	105	28	0	20	35	0	26	56	10	18	65	26	109	13	18	28	7	98	0	0	0	1	100	150	8	0	0	1	27	5	0	26	8	0	512	0	0	32	12	2	289	0	18	13	16	49	24	5	0	0	0	6	6	25	0	0	54	0	1	0	0	0	51	20	48	0	0	0	0	1	0	0	0	0	0	16	5	0	0	0	0	0	0	94	21	6	170	0	13	4	0	0	0	7	118	98	1	0	630	0	0	84	4	39	0	0	0	0	0	10	66	0	0	0	0	1	0	0	107	100	33	0	21	87	2	544	0	0	1	0	31	61	248	0	0	0	0	0	20	8	3	7	2	5	0	0	0	0	0	8	6	11	2441	28	76	144	0	0	0	9	3	0	582	0	19	44	61	192	215	10	7	63	29	10	0	0	0	0	0	0	13	113	23	20	25	23	20	33	0	87	150	20	28	32	24	53	0	0	18	364	3	10	101	198	0	481	153	31	2	90	5	91	20	81	10	0	105	14	7	0	4	17	0	6	8	1	34	0	27	47	1	185	1	17	55	290	39	44	0	100	0	242	3	126	133	549	39	3	1	0	0	17	0	0	0	0	0	0	0	0	10	0	11	1	18	36	78	54	127	23	0	7	70	0	0	0	136	0	0	0	1	0	0	0	0	0	0	33	0	0	18	20	30	1	135	0	0	0	0	0	0	724	3	0	598	3	83	0	0	0	0	0	2	0	151	18	1	0	57	3	0	13	0	23	14	18	0	0	37	1	0	0	20	0	49	0	83	0	432	27	0	162	194	0	1	27	0	89	0	0	0	0	0	63	324	3	1	0	0	7	0	0	1	5	0	0	0	0	0	6	2	0	12	0	54	0	0	0	6	0	12	10	566	0	83	10	20	30	0	0	0	56	0	13	48	0	0	192	0	0	0	5	48	0	0	0	10	13	0	28	18	1	0	2	0	65	1	0	0	0	0	0	3	0	32	1	4	34	29	83	203	0	19	0	8	12	0	0	9	0	0	0	0	0	0	30	0	0	60	60	0	0	0	69	16	3	3	17	183	0	1	10	0	0	0	21	26	0	0	0	44	128	1	0	21	19	14	25	27	11	8	119	21	91	121	11	0	0	0	0	4	40	88	0	0	13	135	27	90	129	0	25	0	0	0	0	0	0	20	0	234	1	3	0	19	0	0	0	0	850	28	3	0	0	101	0	2	37	5	57	2	10	26	0	5	91	0	0	0	27	0	0	0	0	147	0	0	10	27	0	7	5	0	144	0	9	36	0	5	1058	0	34	0	0	0	0	4	0	3	0	0	77	0	161	2	0	0	23	0	19	51	0	0	1	0	0	0	0	0	0	0	1	0	0	0	0	0	0	0	9	8	298	31	3	18	138	0	8	65	0	138	354	56	9	11	4	0	0	0	0	0	0	0	0	0	0	0	103	0	0	0	10	36	0	7	3	9	0	73	383	0	0	0	0	0	0	0	0	0	0	0	0	0	15	0	118	0	106	0	220	0	0	0	0	0	0	0	0	0	27	8	52	0	0	0	2	41	0	11	0	8	50	25	0	24	107	44	5	14	2	1	118	15	0	4	10	118	0	140	0	12	11	1	27	43	28	6	33	0	162	3	3	0	0	15	17	58	15	7	0	20	18	0	6	18	0	0	17	32	301	862	0	3	284	0	0	0	12	2	0	136	0	0	0	0	0	0	98	0	106	0	135	2	0	0	47	28	24	4	60	0	2	0	7	1	8	66	0	0	15	49	125	4	1	8	0	5	74	0	0	0	0	38	2	0	0	0	21	3	0	0	0	0	0	3	61	0	0	0	0	5	0	0	4	0	38	0	23	50	0	0	18	39	0	3	3	3	45	14	2	0	0	0	14	5	27	80	69	0	0	118	0	9	0	5	56	83	41	10	8	28	8	4	21	0	1	2	0	0	3	4	27	58	0	12	2	6	478	36	160	24	0	0	0	65	27	5	21	160	0	0	0	29	134	16	23	22	49	31	76	0	0	0	0	0	0	0	4	9	25	10	36	23	14	18	1	0	0	13	1	5	0	3	28	13	27	0	86	0	9	0	1	0	0	0	2	195	0	23	1	0	0	24	607	49	5	21	0	33	22	12	0	0	0	0	798	27	23	9	0	0	0	0	3	1	1	0	42	53	10	19	77	667	0	67	0	3	0	7	30	24	13	0	5	17	0	0	149	15	51	0	0	68	0	0	0	0	10	0	1	0	0	201	6	0	16	25	33	1	0	0	17	15	0	28	459	40	15	0	31	0	7	16	29	0	7	1	0	75	0	0	0	0	18	27	6	56	0	0	68	39	4	0	5	306	0	0	3	66	50	201	0	71	6	0	0	0	5	84	2	4	21	531	27	0	173	5	0	6933	0	35	0	0	8	2	95	0	0	0	0	0	0	12	0	23	0	60	13	0	22	0	0	3	5	35	0	0	42	8	0	1	13	0	0	9	0	850	1	0	0	0	0	0	0	0	0	0	0	1	15	2	0	0	33	9	0	4	0	1	6	0	0	0	14	0	0	0	112	58	37	499	29	41	17	9	14	0	0	0	0	0	4	0	0	0	0	0	28	0	0	0	0	0	0	0	0	49	0	0	0	0	213	10	0	0	2	0	3	3	6	0	10	12	145	27	4	32	20	3	0	0	15	0	0	16	1	4	14	0	0	7	0	27	0	119	0	1087	0	0	0	0	0	0	0	0	13	0	0	76	1	0	0	9	43	0	5	224	11	1	1	1	111	6	0	0	13	3	0	9	0	7	0	182	0	0	0	0	0	12	0	16	0	0	0	2	0	20	7	30	0	4	28	1	335	0	4	0	0	9	0	0	2	38	24	0	0	0	0	5	9	50	52	0	0	0	5	272	0	0	0	0	45	3	0	0	11	3	25	7	0	2	16	0	6	40	0	4	0	32	16	654	3	0	487	7	0	0	0	0	68	55	14	7	0	0	32	293	1	11	49	0	22	32	14	0	26	25	24	0	0	0	0	0	3	8	307	21	5	1	0	139	489	2	0	13	3	62	41	13	61	17	0	24	1	1	3	4	33	25	0	173	6	6	254	26	19	5	0	655	10	13	27	77	8	6	21	2	59	4	7	5	7	40	0	123	0	0	49	30	16	62	0	2	0	35	209	0	189	31	0	8	30	20	10	309	11	36	194	2	705	45	0	20	45	0	11	4	22	32	0	0	0	29	181	0	0	150	92	2	91	0	38	35	2	1	0	125	0	24	6	31	0	0	0	288	0	3	31	17	12	195	3	99	0	0	0	7	19	56	0	4	0	0	5	4	8	4	0	0	9	42	0	0	4	23	3	0	0	12	10	42	10	0	0	17	0	0	168	16	0	70	4	29	42	28	16	7	2	0	27	0	15	0	1	34	0	0	0	0	10	0	38	39	28	0	22	37	1	2	0	0	0	19	2	0	0	266	12	701	0	0	7	9	12	27	0	87	121	0	7	5	17	9	16	19	160	0	0	97	13	0	0	566	0	12	1	0	6	7	4	58	25	36	11	1	1	269	6	74	0	19	0	62	0	1	2	22	12	21	32	0	0	0	54	18	56	14	4	5	0	208	20	0	96	37	2	0	737	57	0	12	376	1	12	0	84	0	0	90	0	1	5	0	0	71	0	8	0	40	28	48	40	192	586	7	14	0	91	0	0	61	3	55	0	0	0	2	30	0	0	0	4	0	0	0	0	12	29	0	0	0	0	0	14	2	10	3	8	58	7	2	17	0	40	16	294	51	37	119	18	1	82	5	0	42	0	40	0	0	0	0	0	0	0	21	0	78	0	25	7	0	6	111	42	27	0	0	0	0	0	0	0	11	94	0	71	0	0	26	0	84	0	0	0	7	7	0	12	0	1018	11	0	19	28	0	4	74	0	22	80	0	0	115	35	1	19	0	27	13	26	0	0	0	0	0	3	0	44	4	0	0	24	12	0	0	0	0	0	13	11	0	0	0	35	6	0	104	2	0	308	1	1	0	0	15	0	32	3	0	66	0	0	0	0	9	1484	1	0	0	0	9	0	0	4	0	13	67	0	0	153	26	295	0	9	13	0	7	11	8	167	0	22	2	44	9	198	82	2	0	0	0	0	66	0	129	18	0	0	0	0	0	0	4	0	51	18	0	0	0	14	3	0	3	0	0	0	7	295	0	0	0	0	0	12	31	5	0	47	0	6	0	0	0	10	0	87	38	317	0	0	87	11	38	17	0	0	8	20	0	0	0	2	301	723	0	0	27	0	0	0	114	19	0	9	8	0	0	115	0	15	9	0	0	0	12	4	2	220	0	7	36	451	0	3	19	2	6	0	11	479	74	0	0	13	1	33	3	163	0	4	1	4	18	45	510	2	17	8	0	52	2	30	1	3	19	11	0	3	114	113	0	13	0	15	44	14	1	2	111	59	8	35	7	27	11	28	19	0	5	34	36	3	11	6	0	14	0	0	5	13	0	0	17	0	0	141	35	0	0	32	0	0	0	0	16	0	18	0	6	0	68	0	0	0	2	51	2	146	0	6	0	0	0	0	0	15	1988	5	14	22	0	0	0	5	71	5	105	0	0	0	1	15	8	61	0	105	0	0	12	83	0	0	35	8	0	0	0	0	0	0	0	71	21	117	10	1	151	2	26	0	0	14	6	28	0	65	7	0	2	0	23	0	0	31	24	93	21	28	0	0	0	0	5	40	4	0	99	0	0	0	39	100	7	0	0	0	0	4	0	1	10	0	51	1	319	0	0	2	85	0	5	5	4	19	5	0	0	0	0	0	28	62	7	0	0	0	0	0	0	9	12	78	3	3	22	1	0	0	0	23	31	14	5	0	0	0	22	0	0	0	0	0	0	0	26	11	0	213	4	168	0	45	0	0	44	0	0	0	0	0	0	0	0	0	0	15	3	0	5	11	0	4	0	0	0	0	0	0	0	0	0	0	0	0	65	7	51	23	35	2	12	0	7	16	0	0	7	11	39	0	19	24	0	0	59	0	1	0	36	10	55	5	6	9	10	11	2	6	1305	5	296	6	60	0	3	0	0	0	0	30	24	0	6	68	0	17	0	16	1	0	10	23	55	115	0	5	35	0	8	0	19	0	84	0	139	73	0	21	23	0	18	0	0	4	0	5	194	1	371	9	3	8	1	0	5	6	0	0	4	0	11	927	39	1	0	126	4	29	0	46	5	13	0	134	41	17	0	0	422	19	13	65	0	15	0	37	4	0	0	5	0	234	0	0	42	29	0	0	0	40	0	0	0	0	0	0	0	0	0	0	0	0	17	0	0	42	0	5	0	125	0	0	0	0	0	0	0	12	7	48	74	0	21	9	0	15	32	4	19	0	3	1	12	12	0	17	18	113	0	6	3	57	9	69	0	5	33	0	0	61	107	3	63	7	0	0	0	0	0	0	71	0	0	0	0	82	0	0	0	39	0	0	0	13	25	10	2	8	0	54	36	1	0	0	11	8	6	0	61	15	54	0	97	54	0	0	10	28	236	23	15	3	4	782	269	8	170	0	0	938	13	0	0	0	0	0	0	8	16	152	0	579	103	54	19	41	124	12	0	26	221	0	79	0	0	3	0	111	0	13	6	44	0	9	0	0	13	21	179	0	36	31	0	6	0	0	0	18	0	14	3	0	2	18	0	4354	83	0	0	0	0	0	501	10	0	173	28	3	2	12	5	77	0	4	16	78	0	3	0	0	0	0	0	0	0	0	0	5	0	1	0	0	1	0	1	0	0	263	0	0	0	123	0	4	259	1	3	158	8	14	12	0	20	82	116	13	56	213	0	35	3	42	0	0	63	212	0	9	1	0	0	0	0	35	6	34	0	0	0	3	15	11	0	0	0	0	0	6	0	452	11	0	0	3	25	2	24	0	1	0	73	3	0	26	9	0	216	0	0	60	20	0	4	17	2	0	0	0	1	18	0	0	2	25	217	0	0	0	0	18	0	0	0	3	0	2	55	48	0	0	5	19	13	420	0	0	5	0	0	0	0	0	0	19	0	0	0	0	0	531	9	5	10	6	6	0	1	0	5	1	1	0	0	71	12	608	0	0	0	166	2	9	44	7	510	0	0	0	0	0	3	0	0	0	59	1	0	0	43	1	237	100	2	15	0	0	18	0	0	0	0	0	13	20	10	183	30	10	25	0	0	0	12	0	70	155	5	0	0	0	0	4	0	0	0	1	0	0	0	111	193	3047	48	183	9	9	83	7	82	36	0	0	18	20	70	0	45	228	0	5	34	23	34	0	53	0	43	0	9	0	0	10	3	15	3	6	19	7	0	213	45	0	74	12	13	0	0	9	7	6	8	23	703	396	3	75	104	0	11	91	0	1	0	734	16	0	0	0	0	0	0	0	458	0	0	0	0	0	0	4	2	99	2	80	0	18	0	100	0	234	0	8	0	0	0	0	22	20	4	10	0	34	11	1	5	218	14	3	212	0	17	89	2	23	179	0	0	125	0	1	0	9	7	3	0	0	0	0	11	0	0	1	0	74	0	0	0	0	0	0	10	93	0	0	32	11	0	0	61	102	9	8	47	7	2	51	0	46	0	58	34	14	21	6	12	2	0	51	134	11	40	229	18	44	95	7	29	89	61	16	24	7	50	0	0	37	0	1	7	0	6	0	0	4	67	6	0	0	0	13	0	1	6	14	1	16	41	0	0	9	73	0	10	1	4	13	30	15	0	0	0	136	6	0	3	17	14	85	7	18	549	0	30	0	14	4	12	0	0	311	2	64	75	17	0	1	1	0	64	0	0	20	253	84	142	0	0	0	0	0	0	0	0	309	209	26	610	0	1	30	12	1	0	0	0	0	0	0	0	0	0	0	0	0	60	50	3	0	0	0	110	0	134	0	4	6	0	0	0	3	69	127	1302	0	0	0	0	43	0	0	187	65	252	0	0	0	0	0	0	0	0	0	43	0	0	10	0	359	0	0	0	0	0	3	1	89	0	12	1	6	1	55	0	0	0	0	0	0	17	0	1007	392	0	0	1	3	168	3	2	0	0	0	0	0	14	4	0	294	0	0	0	0	0	0	5	73	42	0	22	0	11	10	0	0	0	27	0	0	0	0	0	0	43	0	38	38	7	35	109	0	0	0	10	7	9	0	27	1	5	0	0	0	0	0	0	0	0	16	78	0	467	9	58	0	0	5	0	0	0	8	227	41	32	3	0	0	27	0	11	8	84	0	0	0	7	0	16	0	0	0	0	27	145	0	0	7	4	62	10	408	0	1	0	0	24	30	0	0	0	0	16	0	21	8	34	130	35	0	2	0	5	0	47	3	0	2	49	179	0	64	36	23	7	1	326	0	9	1	0	13	119	143	7	23	151	0	46	41	2	13	0	115	3	59	0	8	0	0	0	142	0	0	223	10	17	10	1	0	0	0	77	7	26	1	0	2	18	0	0	196	0	0	0	64	1	0	0	0	93	0	0	0	20	11	42	4	38	100	154	4	0	0	0	0	19	36	31	9	13	5	0	0	0	2	0	0	0	55	11	52	36	7	0	0	0	13	101	0	50	2	28	4	4	5	0	23	8	0	334	17	6	0	0	18	97	36	11	8	49	28	0	0	0	0	28	0	0	63	0	483	0	7	0	0	0	0	721	12	0	0	0	0	288	12	11	42	32	0	0	0	0	342	668	6	0	8	13	4	697	0	0	0	0	12	108	40	0	0	0	0	0	241	0	0	0	0	0	0	0	131	0	0	1518	0	0	0	5	0	0	0	21	27	0	55	0	0	0	60	70	0	0	0	179	5	184	0	0	19	17	24	0	0	0	0	0	2	45	0	0	1	0	100	254	91	66	0	0	0	0	170	0	0	2	372	13	0	0	0	0	0	1	18	0	0	1662	1	8	0	12	0	290	0	0	0	0	28	0	0	0	9	680	522	0	0	0	2	0	0	24	17	144	26	32	9	817	14	13	69	45	39	9	0	4	22	97	21	0	0	0	0	162	8	0	0	454	5	0	45	72	84	546	159	212	35	7	8	0	1091	0	0	0	0	0	0	70	0	0	0	0	0	0	2	4	79	111	0	804	23	0	44	56	2	11	0	0	0	0	0	0	0	0	0	862	13	0	0	0	17	95	0	0	0	1	0	0	180	0	0	0	0	0	100	0	0	158	112	6	41	0	25	282	33	1	0	0	0	9	15	49	75	7	249	278	233	0	0	7	11	23	22	24	65	17	19	0	26	272	61	0	161	163	15	17	1	0	0	6	0	42	25	7	74	0	18	19	0	23	0	178	2	0	0	1	0	0	0	285	19	41	4	12	0	0	0	0	3	0	0	0	0	15	0	3	47	0	0	5	10	1	78	3	22	5	0	46	0	0	0	0	19	0	0	3	2	11	2	5	0	0	0	0	0	0	0	35	692	6	0	0	57	2	0	0	1	0	7	0	0	6	94	7	0	21	2	1	95	0	0	17	1	0	0	23	0	52	5	0	0	0	0	4	0	0	0	0	0	0	0	0	54	0	0	0	0	0	0	0	0	0	0	16	0	19	0	0	2	0	0	0	0	49	0	0	127	0	0	0	0	132	0	0	0	2	4	3	5	128	0	1	0	0	0	130	29	6	8	0	0	0	0	2	0	0	0	64	55	492	7	20	86	12	1	198	8	0	0	14	0	21	0	48	36	49	50	4	0	7	20	0	0	0	1	325	14	4	0	71	2	2	4	0	0	110	328	0	16	34	105	10	12	37	8	1	0	6	0	63	19	6	0	103	0	52	88	8	0	9	28	4	0	4	46	94	117	0	1	117	22	8	3	79	194	34	9	3	0	0	17	0	0	30	18	0	28	12	152	0	2	0	5	32	7	68	11	20	16	12	3	12	23	0	0	0	21	0	10	0	0	1	6	37	8	241	33	90	94	275	0	0	62	10	0	0	85	0	0	0	0	0	0	0	0	7	0	0	0	251	15	0	60	0	62	0	150	2	25	0	14	0	0	0	0	0	0	0	0	0	0	0	0	0	0	0	0	0	0	0	34	0	3	23	18	9	36	111	72	45	14	3	0	0	0	0	0	0	1	25	95	16	0	0	53	47	13	3	129	1	46	152	185	2	0	10	55	10	191	16	38	518	7	0	11	0	15	62	155	0	89	0	274	0	30	105	6	128	17	71	205	15	0	0	10	2	0	550	386	141	21	22	253	24	33	11	49	0	9	47	0	212	13	0	0	11	14	0	20	2	33	71	1	8	0	142	23	11	3	24	86	34	0	19	12	2	6	0	101	53	28	0	0	0	33	180	0	269	11	20	40	119	1	37	33	12	0	0	0	0	90	0	0	0	9	35	169	73	796	178	0	26	89	0	39	190	292	0	43	22	212	312	0	83	0	69	15	325	0	292	0	0	0	17	0	0	0	17	7	0	7	0	7	8	44	0	4	43	0	10	1	28	43	12	130	0	0	89	10	35	0	0	221	11	38	248	1	0	45	10	3	0	0	0	236	138	17	15	59	12	53	5	25	4	0	0	0	0	1	0	1	0	0	4	14	0	0	0	11	26	0	26	0	45	5	1	0	34	0	115	3	130	46	0	7	17	15	14	11	10	22	13	61	16	5	0	2639	1	12	4	10	0	0	0	0	44	23	40	0	1	13	16	2	5	0	0	1	18	0	70	0	0	0	12	114	46	16	239	15	75	6	0	0	0	408	424	4	31	97	6	6	191	3	8	81	131	0	1	6	0	6	0	191	0	0	0	10	0	0	233	7	88	0	568	0	28	27	0	4	0	68	4	73	0	0	0	212	0	2	0	0	0	146	1	55	0	13	0	173	59	19	632	40	28	122	10	0	0	0	0	31	0	0	0	0	1	0	0	6	111	23	126	208	1	26	0	421	62	0	0	0	0	11	22	11	5	0	0	15	0	27	29	58	0	0	9	16	246	11	0	63	4	6	28	0	178	29	0	236	88	0	14	0	1	19	15	3	0	23	15	0	6	11	0	0	0	26	14	73	0	0	21	0	122	5	1	25	2	0	50	11	0	0	10	0	9	255	125	11	0	0	98	0	420	0	26	3	7	0	54	14	69	0	378	27	0	0	0	0	0	0	0	0	27	658	97	0	1	0	0	0	0	0	0	34	0	0	0	0	0	0	0	0	0	0	1	0	0	0	0	103	3	0	46	66	32	0	18	0	0	0	13	0	5	60	0	31	10	52	0	0	0	0	0	4	13	0	39	5	11	43	49	0	0	0	0	1	2	3	31	38	10	0	36	0	12	40	4	0	187	16	0	1	0	18	0	8	9	11	22	0	0	0	2	0	0	0	0	0	0	0	2	22	18	5	121	146	1	7	0	0	70	0	0	5	77	8	1	1	10	0	493	0	28	0	1269	6	24	38	0	0	4	56	0	0	0	124	0	1	0	0	5	4	91	309	0	0	462	0	282	56	69	40	98	0	0	482	0	4	29	7	669	110	0	0	1	1	0	0	0	24	0	4	0	4	5	27	7	0	172	0	0	0	0	38	19	0	12	0	12	0	0	34	39	0	0	0	6	0	154	0	0	0	11	17	10	3	0	5	149	258	0	0	0	0	121	8	6	50	610	15	1	4	0	10	0	14	26	78	25	35	7	60	5	54	0	0	27	153	2	25	0	233	47	13	7	55	8	0	0	0	0	0	0	0	20	0	0	223	4	5	7	14	6	7	21	83	135	0	7	294	3	4	0	860	20	0	0	4	22	0	13	75	10	1	0	0	0	0	1	6	0	13	13	0	35	96	2	0	53	32	45	13	107	0	0	6	55	0	24	12	18	5	18	0	4	30	140	39	0	1	4	28	2	0	182	0	104	125	3	1	7	7	20	0	0	28	247	2	23	54	769	101	0	7	0	0	0	0	28	0	35	1	65	0	26	31	0	1	15	1	0	2	15	21	0	1	62	71	1	15	19	0	0	67	320	11	38	0	23	39	183	0	7	0	0	0	0	0	70	37	4	4	144	92	446	0	37	213	2	8	65	108	14	52	0	256	70	0	2	0	0	23	5	413	20	28	0	164	6	18	0	0	0	35	2308	2	138	0	0	0	26	709	0	109	0	0	0	0	3	0	0	0	0	0	0	0	0	0	10	18	49	0	0	36	4	2	81	40	33	0	114	228	15	41	0	0	0	0	0	0	0	6	0	18	11	15	8	18	85	11	0	0	78	0	0	0	0	0	46	40	13	38	24	53	27	0	13	0	79	0	382	0	25	4	3	0	84	0	0	6	21	0	15	48	34	0	0	5	29	3	0	56	47	207	332	0	29	6	45	67	0	8	0	23	54	2	55	0	42	47	0	25	13	0	1	12	0	17	135	0	37	3	0	3	1	0	77	0	0	0	0	0	0	0	0	0	0	0	0	33	0	0	0	0	0	13	4	5	34	3	2	20	4	6	9	48	19	0	0	0	0	38	7	0	0	0	0	34	0	0	1	0	3	45	42	0	3	1	9	1	3	10	6	285	0	0	0	0	0	2147	0	0	646	2	0	13	0	10	1940	45	98	2	0	0	0	6	0	10	40	14	8	10	22	46	27	0	0	83	0	0	22	0	59	16	3	0	12	0	0	0	0	166	1	1	35	16	0	0	63	0	17	0	0	200	53	126	109	195	26	0	0	0	0	0	0	0	8	0	94	1	3	26	1	0	0	0	0	0	45	0	18	0	0	152	0	11	25	0	50	28	118	0	0	0	0	0	1	0	0	0	0	0	16	0	7	0	88	0	9	0	0	9	0	0	0	0	0	0	0	6	0	0	1	0	0	2	20	35	79	0	0	181	18	20	1	45	61	27	0	28	3	20	105	8	17	0	41	180	16	55	1	11	0	82	65	18	18	820	2	0	3	1431	1	94	22	8	6	12	1	6	0	0	0	0	0	0	0	0	21	0	0	29	10	0	0	1	0	4	0	166	30	8	3	10	5	0	0	0	37	0	55	0	0	46	10	378	3	0	41	1494	13	103	63	24	1	40	14	0	0	213	0	476	40	0	219	0	170	42	9	6	0	0	6	0	0	0	12	0	0	1	7	3	4	0	0	0	72	4	0	116	141	18	1	64	101	163	0	42	43	2	4	51	0	0	0	1	2	27	101	0	63	167	0	18	77	0	0	10	16	68	14	76	7	22	15	14	0	2	0	0	26	0	0	31	111	10	16	2	5	25	0	16	0	5	50	0	37	4	0	6	0	58	0	31	32	9	9	2320	7	0	7	17	20	0	0	84	102	0	0	134	10	22	0	0	0	237	44	60	0	10	3	80	109	0	22	0	10	278	0	40	0	233	27	8	0	0	0	0	0	0	0	0	24	6	0	0	717	0	0	0	0	15	1	12	18	0	36	3	0	0	3	0	84	0	0	52	0	0	8	99	9	0	78	0	46	0	0	0	0	0	0	0	4	5	0	0	0	7	10	6	9	17	0	5	59	0	78	62	0	0	0	0	0	0	0	0	0	0	57	30	14	0	0	1334	82	6	19	37	32	74	6	0	0	72	18	0	102	100	0	37	1	47	0	0	0	6	21	21	19	10	0	24	0	0	48	290	0	0	20	99	0	25	7	0	6	3	9	219	24	12	15	0	118	3	25	20	0	204	10	10	8	5	10	0	0	100	0	507	0	35	3	19	0	6	0	0	49	285	1	39	12	30	108	3	0	0	3	0	0	0	4	0	26	0	10	2	0	27	81	14	18	0	0	0	0	44	0	78	154	23	9	0	0	6	61	32	3	17	0	0	4	0	0	0	0	0	0	8	23	0	51	0	3	0	0	0	0	25	0	525	224	574	222	277	170	5	404	415	418	188	332	192	151	0	19	201	100	208	171	294	632	140	225	275	202	51	0	297	731	16	76	0	0	0	256	480	1510	108	312	455	997	213	445	103	1	0	96	227	295	24	143	193	0	18	0	563	198	1	0	12	0	0	0	0	0	0	0	0	1	30	54	1	0	103	9	0	35	35	220	0	0	69	0	1	12	59	67	33	28	9	502	0	0	393	644	60	1	11	5	139	9	228	6107	50	49	1	0	9	194	0	1	0	44	3	22	260	24	0	0	0	14	0	26	0	29	35	49	0	58	0	2	32	38	11	8	14	0	0	67	78	9	32	0	0	73	332	10	0	125	7	2568	198	0	0	0	8	6	14	115	11	0	0	2	0	0	28	426	105	1	33	3649	44	14	1	1	0	51	36	0	6	0	5	0	80	59	302	2	11	162	18	0	1	0	0	31	3	11	7	36	51	2	0	0	0	0	8	35	17	8	123	2	43	20	71	24	47	0	9	3	3	6	3	0	53	0	6	16	348	152	245	906	19	111	120	1172	37	134	156	226	111	0	0	24	70	0	0	36	23	18	4	11	21	91	0	945	2	0	0	0	0	0	540	3	0	10	2	29	29	5	21	0	0	39	0	0	31	2	0	54	0	0	45	24	65	5	10	6	0	0	0	0	0	0	0	0	0	0	0	12	5	0	0	0	0	0	0	2	0	0	4	7	573	7	111	0	0	0	0	264	0	248	222	115	1	37	3	23	0	16	0	0	3	0	3	20	13	3	3	1	0	0	0	64	0	2	0	2	186	43	8	3	17	0	0	4	2	6	2	0	88	19	0	27	3	0	0	30	9	45	0	0	0	0	10	220	46	0	145	0	197	45	1	0	0	0	0	0	0	0	210	221	305	0	747	0	18	445	2	0	183	1	933	122	0	54	132	259	105	0	51	0	4	40	75	13	1	2	22	0	626	0	0	20	121	0	415	5	0	5	19	2	0	134	10	0	0	0	0	0	10	2	0	69	8	35	10	0	0	35	43	98	25	4	1	0	0	0	140	0	72	73	749	202	14	19	0	1	7	15	0	35	273	50	3	32	0	0	0	85	6	13	6	20	87	68	28	9	46	0	0	0	0	0	0	193	69	0	68	12	19	8	0	36	0	0	0	130	273	409	0	0	2	0	0	0	0	12	45	358	4	609	46	32	23	27	160	6	2	265	0	113	0	0	0	277	75	2	22	5	13	16	962	245	104	0	26	12	625	1499	4	0	3	107	635	37	0	12	0	0	475	0	0	18	7	0	143	26	150	49	15	0	343	316	10	0	0	0	7	3440	70	0	306	186	0	0	27	0	71	140	0	13	13	43	34	4767	7	0	13	10	39	0	0	5	341	1720	54	0	0	53	27	182	53	192	0	5	3	13	21	46	235	26	1	11	13	0	30	78	0	23	71	144	133	14	0	0	10	56	15	11	16	869	379	3	797	131	167	0	98	206	25	1	81	14	365	76	8	0	27	64	287	119	43	0	327	74	36	0	126	1	226	1005	136	1242	16	631	306	0	13	143	659	108	336	391	4	2	51	0	32	0	7	7	50	143	9	156	6	2502	2	98	0	14	10	0	36	1005	0	5	16	19	0	1354	0	16	0	0	20	0	0	0	0	0	114	0	0	0	0	0	0	0	249	0	0	704	0	0	0	0	0	3	0	505	0	0	0	0	0	0	0	0	0	9	0	0	0	0	0	29	172	204	0	0	102	4	0	0	0	50	53	0	0	0	0	470	0	0	2612	7	21	0	0	0	0	0	1084	90	0	1	5	13	49	3	0	482	0	0	0	0	0	0	0	0	0	0	0	0	0	176	0	0	0	587	6	0	11	99	104	0	0	0	35	47	28	0	1	51	107	206	6	0	0	0	0	0	0	0	0	0	124	0	1	25	0	6	0	0	0	0	0	0	0	10	6	0	0	0	0	0	0	54	7	7	0	207	639	7	0	0	0	0	0	0	0	0	0	0	0	0	0	0	0	0	0	96	51	12	0	89	22	164	1931	0	0	0	1	0	102	0	112	0	0	4	0	0	0	0	112	0	0	0	27	9	0	0	0	0	0	0	0	0	4	0	172	1	0	31	422	178	48	6	65	0	17	531	26	0	0	1	529	0	0	0	1	11	3	1	7	0	0	835	7	12	0	5	0	19	199	142	64	16	0	0	12	0	0	0	0	3	0	4	13	1	0	1	136	0	0	0	0	0	0	0	0	6	11	4	11	479	0	69	0	8	741	0	0	0	0	1526	90	0	0	141	31	0	22	0	2	0	113	16	3	19	139	0	388	274	0	6	0	28	0	741	7	0	16	23	0	17	12	166	7	23	186	0	86	0	0	4	2	0	188	1	129	2	3	19	67	0	789	2	0	32	2	0	20	195	12	47	41	5	1282	258	262	0	186	0	17	0	7	0	678	0	4	0	0	0	70	0	3	252	7	145	0	0	0	0	0	5	1	19	1	0	0	64	0	0	11	321	39	14	0	28	76	1	0	267	0	0	62	17	0	0	0	0	0	447	9	0	1	0	55	2	229	0	28	0	0	0	0	35	0	0	6	140	23	0	113	0	106	0	0	214	0	926	0	4	2	39	177	0	0	0	0	0	192	0	8	7	33	0	106	0	0	10	9	0	80	33	83	75	0	0	92	0	10	12	26	4	0	0	8	0	230	39	2	0	77	0	2	4	0	0	0	2	182	120	0	5	22	69	0	684	32	59	0	0	0	0	0	0	0	0	0	0	0	0	0	0	0	0	0	1	4	0	0	11	0	0	72	3	0	1	0	3	0	0	0	88	11	4	0	0	31	0	4	0	0	0	10	0	0	0	9	0	0	3	0	100	0	0	5	1734	0	8	12	31448	0	8013	1	0	259	2917	5047	6	227	95	11	0	0	5	10	6266	0	12	0	0	14	12067	0	4285	1	283192	0	1163	0	107	54	0	66	0	0	148	0	48	0	17	0	61	0	24	6	10	0	77	90	1313	0	62	55	8	298	104	0	0	291	0	0	0	68	0	0	0	0	0	32	256	0	40	8	0	42	95	133	0	0	50	35	31	61	8	0	21	0	0	0	2	0	0	14	29	0	0	0	1	93	302	111	21	61	0	0	34	87	2015	0	522	109	1	2215	0	122	166	0	16	4	1	0	203	2	0	0	0	190	221	154	0	0	0	0	0	0	0	31	0	0	0	0	0	0	0	0	0	4	0	0	0	0	0	0	0	0	0	29	0	0	0	79	3	0	0	65	0	0	0	0	0	0	0	0	0	0	0	0	0	0	649	0	0	0	0	0	0	0	0	0	135	0	73	0	23	17	117	0	0	0	0	6	0	0	345	0	0	0	0	0	0	4	0	0	0	0	0	0	0	0	0	0	0	0	4	0	0	0	0	0	0	346	2	0	0	0	0	0	0	0	0	0	0	0	0	0	98	0	0	0	0	0	0	0	0	0	0	0	0	0	0	0	0	3	0	0	0	0	0	0	0	0	0	502	0	0	0	0	0	0	91	0	0	0	0	74	0	0	7	0	45	0	0	0	0	2	3	0	0	0	0	0	0	0	3	0	0	8	0	0	19	0	0	2	0	0	0	16	0	0	0	0	0	0	0	0	0	0	0	0	2	0	0	2	6	0	0	0	0	4	31	0	0	7	0	1	0	3	4	0	0	0	21	0	0	0	1	0	1	0	0	2	1	0	0	0	0	0	0	0	0	0	0	0	0	0	0	0	0	0	0	0	0	0	0	0	1	0	0	0	0	0	0	0	0	0	0	0	0	0	0	0	0	0	0	0	0	1	13	0	0	0	0	13	0	0	0	0	13	117	0	0	14	1	172	283	239	186	82	39	380	16	399	70	16	34	0	265	24	0	15	1	105	18	0	201	195	470	0	8	88	48	288	51	90	0	0	38	1	0	158	13	1255	143	421	267	59	4	0	151	20	43	39	42	84	8	3	4	5	0	0	0	0	5	0	0	0	0	0	0	47	0	0	0	1	5	0	0	82	0	0	0	0	2	38	0	0	0	0	0	0	0	0	0	0	0	0	0	0	0	0	0	0	43	0	24	0	0	0	0	0	0	0	2	0	0	0	0	0	13	0	0	0	0	0	0	0	0	0	0	0	0	0	0	0	0	0	0	0	0	0	0	0	0	0	0	0	0	0	0	0	0	1	0	0	0	0	0	0	0	0	1	1	0	0	0	0	0	0	0	0	0	0	0	32	1	27	0	0	0	52	0	0	61	21	4	10	151	0	98	0	105	20	19	4	4	0	133	59	652	83	2	1	39	43	17	4	14	7	16	7	0	1185	0	0	0	548	0	0	0	102	33	0	0	0	17	62	51	42	0	0	0	0	0	0	0	0	0	0	0	0	0	0	0	0	70	1320	32	513	53	52	0	43	245	245	775	29	13	0	20	0	0	1	147	26	47	333	3	27	33	442	27	705	68	0	257	9	18	7	14	0	199	7	0	17	37	2	158	1	0	0	764	0	10	37	1	45	138	0	4	19	11	60	4	43	3	1	153	0	23	51	390	60	0	129	0	26	112	291	833	95	0	0	0	22	24	3	0	414	0	0	0	6	103	0	0	0	0	6	0	330	223	0	0	32	0	0	0	0	75	22	0	61	0	125	4	51	0	117	0	220	40	2	0	2	791	552	126	2	0	151	0	314	183	72	0	0	195	0	57	6	417	0	41	0	70	285	310	34	185	59	1006	71	0	3	0	0	0	0	0	0	0	0	0	0	0	0	0	0	6	1	11	87	94	225	7	97	0	56	200	0	128	0	56	30	0	0	10	3	100	0	0	12	117	79	68	429	226	98	683	451	47	67	2	87	4	0	17	0	11	5	0	0	0	0	0	25	66	0	11	0	0	70	14	0	23	0	0	5	104	13	0	102	0	25	0	13	246	0	62	33	19	0	0	0	0	1	188	151	108	79	0	3	3	0	0	0	0	1	0	0	0	0	0	0	0	3	0	0	0	0	17	0	7	2	0	0	0	158	0	443	34	0	8	34	0	0	0	0	0	0	0	0	0	0	0	0	0	0	0	0	0	0	0	0	0	0	0	0	0	0	0	0	46	51	3	133	15	0	4	0	0	489	0	0	0	0	106	0	205	0	0	200	0	62	0	9	14	0	0	0	20	8	0	0	0	0	15	6	396	21	0	5	0	2	0	0	93	0	703	12	163	140	16	5	0	0	0	0	0	1	25	1058	281	68	190	0	0	0	1	0	103	5	62	1	99	274	8	261	22	67	4	35	1	8	0	0	0	8	0	0	0	0	0	0	5	4	11	242	255	580	296	476	0	0	69	14	0	59	1	37	10	0	10	0	0	0	0	0	0	0	0	3	236	14	32	63	11	86	3	1929	181	160	0	0	318	16	710	20	0	0	0	69	5	73	1	0	52	47	0	213	0	0	0	0	0	0	19	466	48	41	0	0	0	0	0	15	0	0	32	20	8	0	143	2	233	176	32	11	7	56	131	0	1	113	79	122	0	115	176	53	841	0	0	83	0	5	28	132	0	63	46	57	1	210	7	7	0	0	0	1	0	0	3	1	0	0	0	5	37	0	3	97	6	48	0	18	32	0	0	0	357	0	0	2	26	159	151	47	7	0	0	0	0	7	15	4	125	10	0	0	0	0	0	1	0	0	26	0	0	0	23	0	0	7	0	4	0	2	16	13	341	78	2733	91	26	43	61	18	5	5	0	153	24	0	0	0	41	0	32	88	5	0	0	0	0	0	0	20	851	397	1171	731	602	700	29	11	9	2	0	0	0	144	248	12	43	0	0	0	0	0	0	0	0	0	0	125	61	14	60	109	25	63	0	0	0	0	289	0	0	0	103	0	0	0	0	65	1	699	0	1	21	974	27	17	22	14	125	1220	78	0	19	14	117	0	142	0	0	0	16	68	0	0	0	0	853	82	0	2	0	0	10	0	887	0	0	0	0	10	0	249	8	0	88	4	0	11	1	21	121	9	54	0	0	0	287	29	17	45	0	9	93	25	0	42	78	209	5	5	0	3	0	56	48	0	112	1	0	0	0	0	0	25	0	0	0	132	0	0	0	0	0	0	0	0	0	0	0	0	77	0	0	0	0	0	0	0	0	0	0	0	10	0	10	90	0	0	0	0	0	0	42	0	0	0	0	28	2286	0	0	52	114	347	119	38	336	12	40	47	14	0	0	0	0	0	1	3	10	0	129	0	2	0	0	1	0	0	0	0	0	0	6	15	0	0	0	0	0	0	0	1	34	135	21	690	326	0	0	0	3	0	284	0	0	0	0	38	271	0	638	208	0	0	360	0	54	129	37	1	54	0	0	2	0	5	0	0	0	0	8	14	0	0	0	0	0	0	0	356	0	180	1	0	0	0	0	0	0	8	0	0	0	0	0	0	62	0	0	176	0	0	0	0	356	0	0	0	0	10	0	0	0	0	0	0	0	0	0	0	148	0	32	2	0	0	0	0	4	17	159	8	38	0	0	0	0	0	0	0	0	0	0	0	108	22	27	0	0	0	0	44	459	0	62	100	165	4425	1510	436	763	322	25	315	203	0	2	0	0	0	0	0	0	0	0	0	0	0	0	3	0	0	0	0	6	5	0	0	5	10	0	0	0	0	0	0	0	1	0	0	0	12	40	30	394	26	113	151	0	3	0	0	9	0	0	0	0	0	0	0	31	60	0	0	1	0	0	0	0	0	0	0	3	0	0	7	0	0	0	0	18	0	0	3	0	0	9665	8	62	0	0	3	0	0	0	0	0	0	0	0	0	139	1	74	123	7	0	0	0	0	0	0	0	0	0	0	0	0	0	9	0	0	0	0	0	0	0	0	0	2	316	0	2	0	0	0	0	0	1	0	0	107	0	7	0	0	0	0	0	0	0	0	9	6	30	1	4	0	0	0	0	0	7	0	0	0	0	0	0	0	0	0	0	0	2	0	201	104	70	0	101	971	100	0	0	52	3	0	335	0	0	15	17	0	34	100	144	10	14	0	2	0	0	132	542	121	1	0	0	0	29	13	1	5	2	0	0	0	0	0	0	0	648	6	13	0	28	134	0	0	5	0	0	0	6	0	0	0	0	0	0	0	0	0	0	0	0	5	0	0	0	0	0	0	3	125	295	627	403	131	10	0	0	0	0	4	0	0	0	0	0	0	14	0	0	6	73	34	387	52	46	29	5	0	62	0	4	8	3	3	51	3	42	43	99	36	157	0	19	0	0	457	9	73	14	1	6	53	0	0	0	0	0	5	5	13	749	0	1	0	0	0	0	0	0	522	7	59	103	11	0	38	28	17	0	2	0	4	0	0	147	21	0	0	0	0	411	2	30	22	11	0	41	5	32	296	0	0	0	0	0	0	0	0	0	0	0	0	0	0	0	0	1	0	0	14	17	322	0	0	0	13	273	0	1	0	0	0	0	0	0	0	0	12	0	0	0	0	6	0	0	0	0	0	0	0	24	2	75	0	89	32	0	10	0	0	0	0	0	0	0	0	0	0	0	0	0	0	0	5	504	10	0	1	0	6	0	0	0	12	21	0	29	0	0	0	42	17	0	3	88	0	16	20	0	0	0	26	12	0	0	11	0	0	0	0	57	26	9	26	17	0	0	4	34	266	28	1	11	9	54	15	22	20	6	0	50	0	170	134	11	15	41	65	0	450	60	19	162	0	118	81	28	19	173	9	168	0	137	159	21	0	19	32	167	6	0	1	0	9	0	19	31	37	0	15	92	15	68	2	1	0	2	14	0	0	0	49	24	26	34	8	3	0	10	4	13	0	1	0	0	6	0	0	0	56	20	41	72	0	42	0	0	0	0	14	0	0	30	95	4	418	46	0	17	3	5	31	0	5	0	0	0	3	124	3	3	5	0	0	0	35	10	12	444	0	38	52	0	473	0	0	0	0	0	0	0	6	38	51	0	0	40	9	5	0	5	0	3	0	103	40	1	342	33	7	0	27	138	14	2	5	0	5	0	13	0	4	0	1	23	17	0	91	73	4	21	321	0	0	14	0	16	0	10	25	0	0	183	0	0	0	115	0	90	9	65	26	20	31	14	0	20	10	0	47	2000	18	0	240	0	41	53	121	0	48	75	24	64	11	0	0	0	12	10	8	437	0	3	28	12	21	25	0	15	0	4	59	0	0	11	6	2	9	8	0	0	0	76	0	0	49	44	104	0	0	65	162	9	25	0	0	0	4	0	23	37	16	0	0	9	5	0	107	18	1	212	0	0	0	0	0	0	11	0	0	12	30	10	345	0	6	7	15	0	5	191	197	130	1084	771	131	0	0	0	0	0	0	0	0	0	0	0	0	0	156	9	3	17	0	0	0	0	0	0	0	0	0	0	0	697	0	0	0	0	0	0	0	0	0	0	0	0	0	0	0	0	0	0	0	0	0	0	0	0	0	0	0	0	0	0	0	21	0	0	0	0	0	0	0	0	0	0	14	0	0	4	0	18	7	0	0	0	1	0	1	0	0	0	0	0	87	246	0	0	0	73	29	6	27	8	19	14	9	17	6	0	0	0	0	0	0	0	0	4	0	0	0	0	0	0	0	1	0	0	0	0	0	0	0	1	0	0	0	9	44	0	2	29	0	0	14	0	0	45	0	0	0	0	22	0	0	0	0	22	3	0	0	0	5	0	0	0	0	1	0	0	0	18	0	0	0	44	272	0	76	0	0	162	0	0	0	0	0	29	0	0	0	1	0	0	0	204	0	4	0	0	0	16	0	7	6	0	0	0	1	0	0	0	34	0	341	0	171	293	66	4	0	18	0	0	1	0	0	0	149	46	499	0	0	0	102	0	0	85	155	605	21	62	3	66	1174	1	1	609	49	0	187	0	0	0	0	9	152	100	17	0	0	0	0	1	0	0	0	0	0	0	510	0	0	123	17	115	0	0	48	707	182	0	59	6	0	0	0	0	29	0	0	0	11	0	0	0	0	2	0	0	12	2	0	0	0	0	0	163	0	0	0	7	0	0	0	0	0	0	0	0	0	0	0	0	5	0	0	0	0	0	0	0	0	1	1	477	32	0	0	0	0	0	0	0	3	0	0	0	0	5	0	0	0	0	0	1	0	0	0	71	2	3	0	0	0	0	142	0	20	0	0	0	0	0	0	0	0	0	0	0	0	17	0	1	3	0	0	0	0	0	26	332	11	244	239	65	167	0	0	9	132	132	0	0	0	4	0	4	8	0	0	0	0	0	0	0	0	1	0	172	0	0	0	0	0	0	0	0	0	0	1	36	24	22	0	0	2	0	0	0	1	0	6	6	0	291	126	0	0	0	0	0	202	1058	2	2	0	9	5	0	0	0	3	0	5	254	26	25	1	0	5	0	0	0	0	0	0	0	157	0	1	0	51	0	0	0	0	0	0	0	0	0	0	0	0	0	0	0	0	0	0	0	0	0	0	29	32	0	9	40	0	0	14	3	0	0	0	10	168	0	288	16	0	0	6	0	132	3	0	0	0	0	0	0	0	0	0	0	0	0	0	0	0	1	4	0	23	0	0	0	0	266	0	0	0	0	7	0	0	0	0	0	9	0	0	0	0	0	0	0	4	0	0	0	0	0	0	0	0	0	0	2	4	37	158	0	0	0	0	0	9	4	0	0	0	28	232	0	0	3	0	0	223	0	0	0	0	0	0	0	0	2	0	7	0	0	74	0	0	0	0	0	236	1	0	195	168	16	0	0	0	0	0	5	0	0	0	0	0	0	0	0	0	0	0	7	0	43	80	0	0	0	0	0	18	0	0	0	7	0	0	46	0	0	0	80	0	0	0	0	0	0	0	0	0	0	8	4	0	0	0	0	0	0	0	0	0	0	0	0	0	451	1	0	0	0	0	0	0	0	0	0	0	18	2	0	1	0	0	0	7	0	0	52	0	0	0	0	0	0	0	0	1	0	0	0	0	0	0	0	0	0	4	0	1	7	0	0	0	0	8	0	98	0	43	171	7	0	0	0	0	6	1	24	14	10	60	0	0	0	0	0	0	0	0	0	0	0	0	0	0	0	0	703	0	0	0	0	0	0	0	0	0	0	44	135	0	446	1069	73	4	0	0	0	0	0	0	0	0	0	0	0	0	0	0	0	0	0	0	0	0	0	0	0	0	0	5	0	0	4	0	1	0	0	0	0	0	0	0	0	0	0	0	7	0	0	28	0	0	4	0	0	0	0	6	0	49	0	0	0	3	0	4	0	0	0	0	0	0	0	100	0	0	3	0	6	10	0	0	0	4	0	0	0	0	57	4	0	0	1	909	0	1	0	0	0	0	0	0	0	114	172	0	0	0	0	0	0	0	2	0	0	0	3	0	0	0	0	0	0	0	0	13	0	0	0	0	0	4	15	0	0	0	6	0	1	0	0	0	0	0	0	0	28	0	18	0	0	145	0	227	75	613	0	0	0	0	1	0	0	0	90	0	8	148	0	0	0	14	0	0	0	0	0	0	0	0	0	0	0	0	0	0	0	0	0	0	0	0	0	0	0	0	0	0	0	0	0	0	12	0	0	0	0	0	0	0	0	0	0	0	0	0	0	0	0	0	0	0	0	1	0	31	0	0	0	0	0	0	0	31	0	0	0	0	0	0	0	0	0	0	0	0	0	0	1	0	0	0	0	0	0	0	0	0	0	0	25	0	0	0	0	0	0	0	0	0	0	0	0	0	0	0	0	0	0	8	0	0	0	0	0	0	0	0	0	0	0	0	0	10	5	0	0	0	0	0	0	161	122	22	0	0	0	0	0	0	0	0	0	0	0	0	0	0	0	0	0	0	0	0	0	0	0	0	0	0	0	0	0	0	0	0	6	0	6	0	0	0	6	0	0	0	0	0	0	11	10	0	0	0	0	0	0	0	0	0	0	0	0	0	0	0	0	0	0	0	0	1	1	0	0	0	0	0	0	0	0	0	0	0	0	0	0	0	0	21	0	0	0	0	0	0	0	0	0	0	0	0	0	0	0	0	0	0	0	0	0	0	0	0	0	0	0	0	0	0	0	2	0	0	0	0	0	0	0	0	0	0	0	0	0	9	0	0	0	0	0	0	4	0	0	0	0	16	0	0	0	4	0	0	0	0	0	0	0	0	0	0	0	0	0	0	0	0	0	144	0	0	8	0	0	0	0	1	204	0	0	0	0	0	0	0	0	0	0	0	0	16	21	0	0	0	0	0	0	140	0	58	1	0	0	0	0	0	0	0	0	0	180	1	0	0	0	0	0	0	0	0	0	0	0	0	0	0	0	0	0	0	0	0	0	0	0	3	0	0	0	0	0	0	1	0	65	69	0	0	0	0	0	0	0	0	0	0	24	25	2	0	0	0	196	0	0	2	0	12	367	0	5	0	0	54	15	0	15	0	0	0	0	0	0	0	0	0	0	0	0	0	0	0	0	0	0	0	0	0	0	0	0	0	0	0	0	0	0	0	0	0	1	0	0	25	0	0	2	0	0	0	0	1	0	0	0	0	0	0	0	8	0	0	0	2	0	0	0	0	0	0	0	615	0	0	0	0	0	0	0	0	0	0	0	0	0	0	0	2	0	0	0	0	0	0	0	0	0	0	0	0	0	0	0	0	0	0	0	0	37	6	0	0	0	3	0	0	19	12	0	0	0	0	0	0	0	0	0	0	0	14	0	0	0	0	1	0	0	0	0	0	0	0	0	0	24	325	0	0	0	2	0	128	0	5	0	0	0	3	1	0	0	0	0	31	0	0	6	111	0	0	0	0	0	0	0	0	4	0	0	0	0	0	0	0	0	0	0	1	0	0	0	0	0	308	575	77	0	0	31	0	11	109	44	0	0	19	73	0	0	3	0	0	0	0	0	0	1	0	104	8	0	70	0	0	0	0	33	27	0	8	641	0	0	0	0	58	457	0	0	2	0	25	8	13	0	0	358	18	4	132	0	0	0	0	0	0	0	0	0	0	0	0	0	354	0	0	0	0	39	0	0	0	26	0	0	0	0	0	6	0	0	0	0	0	0	13	0	0	0	0	0	0	0	0	12	0	0	0	0	49	0	0	10	7	5	3	19	14	42	17	15	0	0	0	0	0	6	0	0	0	0	0	0	0	0	11	7	0	0	0	0	45	0	0	0	0	0	0	0	0	0	0	0	0	73	126	14	92	35	3	14	30	0	0	0	0	0	0	0	0	0	0	0	0	2	0	0	0	0	5	0	0	0	43	17	2	43	0	34	0	0	0	0	0	0	0	9	0	0	0	0	0	0	0	0	0	0	0	0	0	0	0	0	0	0	0	0	0	0	0	0	256	0	0	0	3	0	0	0	0	0	0	0	0	0	1	0	0	0	5	0	1	0	0	0	0	0	0	0	0	0	0	0	0	0	0	0	0	0	0	0	0	0	0	0	0	0	46	0	0	42	0	0	0	0	0	0	0	0	0	0	0	0	0	0	1	0	0	0	0	27	2	0	0	0	1	0	0	0	0	0	0	0	0	0	1	0	0	0	0	0	0	0	0	0	0	0	0	0	0	0	0	0	0	0	0	0	0	0	0	0	0	0	0	9	14	257	0	0	1	0	0	0	0	0	0	0	0	0	1	0	0	0	0	0	0	0	0	0	0	0	0	0	0	0	0	0	0	0	0	18	0	0	0	0	0	0	0	104	0	0	0	0	0	0	0	0	0	0	0	0	0	0	2	0	0	0	0	0	0	0	0	0	0	20	598	1255	0	0	0	0	0	0	0	0	0	0	0	2	0	0	0	0	0	0	0	0	0	0	0	0	0	2	6	0	0	0	565	0	0	0	0	0	0	0	0	0	0	0	0	0	0	0	0	0	0	0	0	0	0	0	0	0	0	0	0	0	0	0	0	0	0	0	0	0	0	0	2	0	0	10	0	1	0	0	0	0	1	0	0	0	0	0	0	0	0	0	1	0	0	0	0	0	10	13	0	0	0	0	0	0	0	0	0	0	0	0	0	0	0	0	0	0	0	0	0	0	0	0	0	0	0	0	0	0	0	0	0	0	0	0	0	0	0	0	6	0	0	0	0	0	0	0	0	0	0	0	0	0	0	0	0	0	0	4	5	0	0	0	0	0	0	0	0	0	5	0	3	0	0	0	0	0	2	0	0	0	0	0	0	0	0	0	0	0	0	0	0	0	0	0	0	0	1	0	0	0	0	0	0	0	1	4	17	3	0	3	1	0	0	0	0	0	0	11	0	0	0	0	0	0	5092	158	0	0	0	0	0	0	0	0	1	0	0	0	0	0	0	0	8	0	0	0	0	0	0	0	0	0	0	0	0	0	0	0	0	0	0	0	0	0	0	0	0	0	0	0	0	0	0	0	0	0	0	0	0	0	0	7	0	0	0	0	0	0	0	0	0	0	0	0	6	0	34	0	145	927	30	0	7	6	56	45	0	33	5	357	84	0	8	558	64	127	0	0	4	0	0	0	0	70	10	0	31	0	0	10	0	0	0	0	0	0	0	0	0	0	0	0	0	0	0	0	0	0	0	0	0	0	0	0	0	0	9	0	0	0	0	15	0	0	0	0	0	0	0	0	132	109	23	0	0	1	130	1	0	0	0	0	1	10	0	0	0	0	0	0	0	0	0	0	0	4	0	0	0	0	0	0	0	0	0	0	0	0	0	0	0	0	0	0	0	0	8	0	0	0	0	0	0	0	8	0	1	0	0	0	4	0	5	0	0	0	0	0	0	0	0	0	0	0	0	0	0	0	0	7	0	3	0	0	0	1	0	0	0	0	0	0	0	0	0	23	15	0	0	0	0	0	0	0	0	0	0	0	0	0	5	0	0	0	0	0	0	0	2	3	0	5	0	0	0	0	0	0	43	32	0	126	0	0	0	0	0	0	0	0	0	0	0	0	0	0	0	0	2	0	0	0	0	0	0	0	0	0	0	130	8	0	0	0	0	0	0	0	0	0	0	0	0	0	0	0	0	0	0	0	0	0	0	13	0	0	0	0	86	0	0	0	0	0	0	0	0	2	0	0	0	0	0	0	0	1	0	0	0	0	0	0	0	0	1	0	2	0	0	0	0	0	0	0	0	0	0	0	0	0	0	0	0	0	0	0	0	0	0	0	0	74	116	10	0	0	77	0	0	0	0	0	0	0	0	0	0	0	0	0	12	0	0	0	0	0	0	0	0	3	0	46	1	42	0	0	95	0	64	405	0	0	0	0	0	0	0	0	0	0	0	0	0	0	0	0	0	155	556	4	0	0	0	0	0	0	0	0	0	0	0	0	0	0	0	0	0	0	1	0	0	0	0	0	0	0	0	0	0	0	0	0	0	0	0	3	0	0	0	0	0	0	0	0	0	0	0	0	0	0	0	59	275	187	0	188	0	0	0	0	0	0	0	0	0	0	0	0	0	0	59	38	0	25	6	604	0	2	0	42	0	24	0	0	38	348	0	122	0	0	0	0	0	121	0	0	0	31	92	23	0	0	134	73	4	91	0	0	187	56	0	0	11	115	45	0	18	0	285	29	755	3	0	2169	523	0	0	0	0	25	32	2	371	184	0	133	0	18	0	52	46	44	0	10	0	0	3	0	36	5	0	462	0	1135	8	0	637	95	1	22	54	24	15	9	84	154	279	0	3	0	0	0	0	1	0	0	0	0	0	36	53	26	0	0	0	15	2	504	88	0	52	300	2463	150	214	0	0	0	1800	543	606	566	783	18	222	59	81	26	110	0	0	6	7	19	14	2	0	0	0	0	0	6	0	1	0	0	0	0	0	29	28	5	6	0	0	15	0	411	60	59	0	0	7	1878	0	0	0	0	1	0	0	0	0	0	196	367	0	17	97	11	7	0	11	190	148	18	33	65	0	0	9	4	0	1	0	0	1	0	0	0	0	0	0	0	0	0	0	20	126	0	211	42	32	15	0	0	0	0	0	92	0	41	10	115	51	0	0	0	0	29	6	7	0	2	38	92	0	0	0	0	44	82	43	1	0	161	164	23	5	48	1	0	77	13	0	0	20	0	6	6	15	1	31	0	0	5	0	0	0	1	11	9	55	0	0	0	0	153	0	0	0	168	53	9	50	26	2191	1	446	5	0	0	24	174	0	109	56	345	0	0	0	4	0	0	32	7	96	1	143	9	262	1	4	0	0	0	0	0	0	2	6	0	0	0	0	0	101	5	0	6	54	130	0	25	13	165	11	0	31	0	0	1	0	0	18	21	0	1	36	0	10	0	34	2	0	30	10	0	36	5	58	254	0	126	0	0	17	12	19	14	10	3	0	24	33	12	34	6	5	264	18	0	0	0	0	0	3	27	122	0	0	0	7	15	0	18	20	12	0	0	0	411	29	194	179	5	3	3	0	65	0	0	13	20	0	173	0	4	0	48	3	16	0	0	51	24	7	8	32	504	14	0	0	0	4	75	5	2	3	0	15	5	236	203	0	0	0	149	0	0	0	0	0	35	12	28	133	0	18	28	138	146	15	1	584	8	31	4	254	142	17	0	9	0	7	4	525	0	0	0	0	0	3894	0	38	7	62	2	0	3	0	95	0	20	3	12	0	329	0	7	124	21	4	29	79	6	16	16	50	108	0	0	0	3	0	0	0	355	44	0	662	140	1656	6	10	0	69	0	64	13	7	10	196	0	771	3	0	0	0	0	0	0	5	126	0	17	4	27	0	0	0	0	0	0	0	0	0	32	0	832	0	167	4	0	0	0	0	0	11	0	0	0	165	0	0	17	3	0	7	0	0	0	0	0	0	0	3	0	284	8	12	4	1	7	103	0	0	0	5	0	4	40	123	340	0	0	0	19	9	164	2	0	81	0	4147	0	75	9	5	9	339	3	120	0	0	0	39	0	14	72	51	43	63	37	28	83	14	0	0	5	0	76	0	0	127	17	4	68	0	1372	11	46	71	8	45	66	2	0	0	26	16	532	1	24	10	53	119	55	0	36	35	0	0	2	9	49	28	1	0	37	86	0	7	0	2	2	43	0	32	15	14	0	41	11	0	4	0	0	29	0	0	29	67	9	10	11	9	27	0	0	372	0	1011	128	32	120	6	0	0	0	7	5	0	0	0	0	0	3	164	4	0	0	0	0	0	0	7	30	3	1	73	6	83	0	23	0	0	0	0	11	369	662	13	28	9	9	21	18	13	48	24	13	0	3	388	8	29	1	0	0	0	0	0	1	2	3	0	15	31	0	0	74	24	0	0	21	0	16	0	2	0	45	7	3	3	12	645	13	11	30	154	3	29	0	312	12	9	14	14	16	0	0	0	0	104	1	543	430	57	0	0	1	0	4	115	0	72	0	5	3	6	76	3	11	5	162	18	71	0	0	108	295	7	57	78	31	65	6	24	2	0	0	170	0	0	0	0	0	0	0	0	0	1	0	0	0	0	253	0	0	0	0	0	0	0	36	5	13	0	0	5	0	1	243	548	33	31	0	252	21	39	122	0	0	0	9	0	60	192	29	0	113	0	0	0	0	1	17	111	5	15	0	2	0	0	10	33	110	59	0	4	0	35	2	112	0	19	27	0	0	0	0	0	0	1008	4	0	28	9	0	0	16	0	92	16	4	8	3	0	0	0	19	20	18	92	148	30	0	0	21	3	0	9	1	0	110	42	0	30	62	44	8	0	40	5	4	32	17	26	0	143	0	0	26	3	923	1045	71	42	1972	339	75	17	31	81	120	9	139	2	30	366	223	18	201	21	59	111	18	0	0	150	32	0	2	0	0	18	33	84	76	0	17	0	6	50	59	73	69	117	527	18	74	71	0	0	32	60	3	6	0	6	22	81	2	0	71	27	503	20	0	0	0	0	3	0	0	36	2	82	7	0	109	0	0	6	0	0	0	0	5	2	0	2	6	0	40	16	22	0	0	0	2	0	10	0	2	16	18	0	34	80	21	0	0	0	22	0	0	0	0	0	0	414	0	0	49	144	0	3	0	51	1	0	0	0	0	39	2	224	0	0	29	8	114	3	170	136	2	98	0	0	2	0	66	0	2	22	2	41	0	6	0	2	325	89	2	161	6	5	10	0	0	0	0	7	2	6	35	0	4	29	0	59	32	9	33	0	325	0	0	1	12	419	0	0	0	0	91	17	4	58	0	0	5	0	0	2	30	0	0	14	15	0	0	0	0	6	0	33	0	14	22	22	0	0	1	0	0	10	12	4	0	0	0	0	0	6	145	77	1	0	7	17	98	0	238	12	0	6	11	666	10	24	0	0	0	1	27	0	1	0	24	0	0	0	0	52	77	6	32	0	0	0	3	26	0	13	0	109	421	3	3	0	2	0	0	0	20	143	72	11	34	0	0	62	0	20	0	88	55	20	16	1	100	113	23	0	4	0	0	3	23	47	50	0	6	0	0	70	17	10	0	453	14	0	16	23	3	3	162	99	21	7	4	20	0	0	3	2	0	0	12	0	7	3	502	0	9	30	0	0	0	7	112	0	38	0	0	35	43	6	10	0	24	0	0	0	0	0	9	0	0	0	0	0	63	62	21	8	82	42	14	13	15	29	24	50	30	143	84	0	0	383	282	262	19	26	786	1	52	1	20	1	28	15	122	185	25	15	0	32	3	0	0	9	16	57	51	135	0	5	9	1	0	10	15	31	88	78	0	18	6	61	89	114	21	0	13	0	0	0	0	29	7	0	2	21	83	18	22	0	136	17	0	62	0	23	5	1	40	217	44	0	12	0	0	210	0	156	0	57	10	0	0	7	38	5	0	7	0	42	25	0	502	21	0	0	0	0	0	30	1	2	164	3	162	23	260	9	0	0	20	126	19	2	64	0	0	0	6	0	6	12	0	0	0	5	5	30	1	46	1	0	4	0	0	0	0	0	0	7	0	0	4	39	0	0	120	22	5	0	0	3	233	0	14	4	0	0	0	47	17	1	0	0	0	3	0	2	8	70	57	0	42	0	102	9	17	95	4	0	0	0	0	0	0	0	119	24	196	31	0	66	18	144	0	0	0	3	0	325	22	117	5	252	0	0	0	0	0	16	11	27	28233	0	0	0	0	0	0	0	0	0	0	0	27	0	0	377	3	0	3	23	216	8	4	0	0	7	34	0	0	0	37	7	19	4	13	0	0	0	88	0	8	1	33	6	8	91	52	0	99	0	14	9	12	0	369	70	0	0	2	0	37	0	149	119	38	33	0	0	20	0	0	16	0	0	0	0	5	0	0	0	0	0	0	0	0	4	3	103	1	0	0	24	13	0	5	43	0	75	0	78	0	20	17	0	0	0	0	0	156	168	0	41	0	1	79	12	67	119	14	0	0	0	0	4	0	0	0	0	0	0	0	0	0	0	1	0	0	13	5	0	46	0	93	14	0	0	0	0	24	54	0	16	13	10	20	40	0	3	21	16	149	38	76	0	30	13	2	0	15	19	187	0	6	54	15	2	33	18	0	0	0	0	0	0	0	0	126	0	0	0	0	0	0	0	0	0	35	0	127	1	0	31	1	116	25	0	176	0	0	0	0	0	0	0	0	16	57	4	26	0	0	20	2	0	0	15	28	10	60	0	0	1	17	16	0	0	15	0	0	0	0	0	0	0	0	9	32	0	1	27	21	0	0	0	0	108	15	99	144	0	7	52	43	0	0	0	0	0	2	0	0	885	3	0	32	0	12	0	0	0	0	0	0	96	9	62	10	7	0	0	1	0	78	21	0	0	0	0	238	11	72	0	0	0	5	19	0	76	3	31	18	136	181	0	0	7	16	29	0	40	66	0	12	0	0	0	113	0	0	0	0	337	0	0	0	0	0	5	1	0	0	31	0	0	0	0	19	0	0	13	0	0	0	0	0	0	0	3	118	4	16	636	65	6	18	0	0	0	32	14	76	3	0	0	0	7	0	0	0	3	5	8	50	42	31	7	5	0	4	76	100	0	14	83	202	16	0	0	27	32	2	9	0	42	6	0	3	37	1	43	11	4	6	3	0	11	0	0	0	16	177	0	0	11	2	0	14	10	12	0	53	110	13	15	185	41	0	0	6	34	49	139	3	0	66	0	16	20	148	220	0	0	82	0	5	64	439	0	0	0	0	0	0	0	0	0	0	0	0	10	0	3	76	34	8	0	0	0	0	0	0	0	0	0	0	2	292	0	0	0	0	43	0	0	0	0	0	0	0	35	0	42	10	161	0	26	20	14	15	29	0	1	324	0	1	58	0	3	0	21	2	2	63	0	0	4	0	0	0	0	0	0	14	14	123	140	35	546	0	0	0	0	0	0	0	0	6	0	8	5	33	48	0	0	0	0	0	0	0	26	5	14	0	43	16	0	0	0	16	45	0	0	21	116	460	0	0	0	11	0	88	62	7	9	2	4	9	210	12	16	8	6	4	0	24	77	7	0	158	11	14	25	67	5	118	60	30	0	0	0	0	1	524	0	25	0	0	0	0	0	0	0	0	0	174	2	0	0	0	440	0	293	153	252	30	159	31	99	16	15	196	8	36	39	74	0	68	72	0	25	2	1	2	0	13	7	3	0	0	18	0	28	55	306	0	0	427	0	3	4	0	318	43	0	8	0	390	10	90	6	0	36	0	0	18	5	0	76	4	7	24	90	21	36	1	10	74	0	0	27	20	8	0	45	0	603	39	5	60	369	55	31	14	10	3	0	0	54	3	0	407	8	61	0	59	8	0	70	40	0	0	0	7	108	48	37	1934	0	908	144	1368	0	72	0	52	0	4	0	0	1	0	0	0	0	0	0	0	8	0	2	0	0	0	0	0	11	14	37	78	0	0	4	2	55	0	0	6	0	0	92	88	0	111	0	98	43	99	0	0	140	5	1	0	7	36	4	2	1	42	5	26	108	10	0	185	6	0	37	47	5	23	0	41	72	0	3	16	0	11	0	18	4	0	4	191	0	3	37	0	22	0	0	1	2	14	0	12	0	17	0	0	0	10	27	28	12	91	0	0	0	0	0	0	17	1	0	6	0	35	0	20	383	0	14	0	33	106	2	37	1083	49	0	0	0	29	69	0	0	1	0	0	143	0	12	0	1	62	35	0	0	0	0	0	0	0	0	0	4	0	0	20	38	39	143	29	0	0	0	0	0	0	0	0	0	0	0	37	0	0	47	48	3	6	19	13	4	152	0	92	0	3	40	25	331	0	0	104	0	11	18	4	11	0	0	0	46	2	0	0	0	0	0	85	0	17	0	3	0	7	1048	0	12	6	1	22	34	95	40	0	0	29	75	10	89	56	73	0	0	21	3	0	0	0	0	0	0	0	0	281	0	0	37	2	0	2	177	142	0	9	63	34	15	0	276	0	0	0	0	0	0	0	0	0	8	23	94	0	0	0	0	58	0	0	4	54	93	16	18	0	0	0	0	48	0	4	10	8	0	0	0	31	25	67	0	0	4	0	12	52	24	0	0	137	0	53	20	2	0	0	0	8	9	7	39	0	7	84	0	0	0	358	6	0	1	0	0	373	0	11	0	0	42	109	78	0	24	0	0	5	2	12	0	9	43	0	1	8	5	0	0	1	0	2	22	14	29	24	54	1114	2	10	0	0	0	0	52	0	0	153	162	0	12	290	5	0	0	74	2	9	135	6	0	0	0	0	0	8	80	9	22	2	0	0	0	0	0	3	0	0	0	4	1	5	0	0	63	2	3	126	72	18	0	53	17	74	4	15	0	0	0	3	0	0	6	0	0	0	262	0	192	0	30	4	0	0	0	0	1	0	221	264	21	7	194	34	27	32	0	7	0	4	109	2	0	0	106	148	0	0	24	24	0	21	6	0	0	1	0	19	0	34	16	29	78	20	1	17	7	0	66	42	17	28	91	0	0	0	0	829	0	70	0	28	0	13	0	0	0	2	215	6	10	0	0	0	98	1	33	0	15	0	24	4	191	0	0	53	0	6	9	0	2	37	0	0	0	3	2	4	1	22	0	0	0	0	0	0	0	0	0	0	0	0	0	26	1	43	0	0	0	0	9	0	0	0	0	0	22	0	0	14	15	0	15	0	0	0	67	175	0	0	0	252	0	36	14	39	151	7	1	28	0	0	7	1	65	15	4	0	0	0	0	200	2	0	56	1	12	0	4	65	4	0	58	1	85	54	0	0	0	0	3	24	0	0	0	0	0	0	27	21	16	1818	6	44	18	62	19	0	0	3	2725	0	33	66	3	0	0	0	0	33	209	0	4	9	0	0	0	0	0	0	17	21	11	419	10	8	136	0	0	0	5	12	5	268	0	0	0	0	0	0	0	0	0	0	185	0	0	53	69	8	0	0	95	32	1	0	0	11	17	6	16	19	14	28	30	0	0	16	59	27	18	0	0	0	8	0	0	16	29	0	0	0	0	16	32	2	0	0	0	0	118	0	0	0	0	0	2	0	32	2	520	76	30	192	5	0	0	0	3	65	0	0	0	0	0	0	0	0	0	0	0	0	84	0	0	0	0	0	70	0	4	6	0	16	12	541	0	9	3	0	13	1	58	17	2	0	0	0	4	12	3	20	6	1	108	0	83	7	0	0	28	0	0	0	0	0	0	31	0	83	39	0	0
"SAMN10862693"	230	0	0	0	0	0	0	0	0	0	24	197	1511	259	35	0	9	0	0	0	0	0	0	0	19	39	213	0	259	22	2	0	0	10	484	0	2492	17	64	29	31	34	129	33	511	5	19	0	0	0	68	1	44	0	0	149	2389	59	70	73	0	0	0	25	19	40	0	0	0	28	67	0	86	12	41	0	0	53	7	1	1	0	22	0	14	0	0	0	0	0	0	0	8	1	0	68	0	7	1	608	61	21	309	0	0	140	4	57	14	0	80	1	137	13	6	0	0	98	5	6	0	204	17	14	2	14	13	0	1	0	19	782	32	1	2	6	0	36	10	51	12	77	85	10	287	43	20	10	0	4	9	29	0	21	19	120	5	179	60	43	21	12	29	13	120	117	36	19	6	89	117	0	22	743	923	53	22	21	224	0	4	12	12	10	0	7	0	30	28	1	9	0	3	77	19	135	88	2	302	202	110	175	162	23	14	0	4	0	0	14	2	29	67	63	40	42	14	0	33	396	8	0	21	180	10	3	93	0	11	101	29	11	5	1011	8	12	122	0	3	0	0	26	2	0	2	105	10	7	37	9	56	13	13	1	0	9	55	6	1280	0	0	0	1	0	4	0	0	0	0	12	0	0	0	0	4	67	1	0	0	0	0	0	0	0	0	1	266	0	44	0	0	0	0	0	75	218	0	0	2	180	278	43	0	106	0	54	974	0	1	2	30	1	0	1205	0	38	88	93	13838	0	13	238	2	262	63	0	0	0	60	0	0	19	2	1	0	0	0	0	0	0	0	373	16	6	29	21	89	950	140	27	3	21	0	74	54	85	419	77	1	3804	389	1	1	0	5	9	141	87	118	0	0	0	0	0	0	0	0	136	0	0	13	17	0	9	0	0	1	699	15	1164	1118	39	27	11	30	0	179	38	109	19	0	10	7	16	67	1967	0	23	0	0	14	0	132	0	863	0	0	1220	2	0	0	50	0	57	44	131	22	50	0	0	73	263	69	56	281	25	0	34	26	72	0	56	72	55	79	13	0	52	6	20	41	239	0	31	103	362	0	0	0	0	0	2	23	0	92	36	34	69	0	9	17	33	87	6	0	9	1	147	11	10	34	34	14	1367	0	73	0	4	499	18	8	17	109	0	0	0	8	6	14	104	31	87	5	0	657	0	599	0	0	20	1306	0	0	0	2	92	32	8	65	0	56	22	1	13	5	23	9	2	0	54	184	82	96	55	20	0	0	12	3	0	0	13	380	38	265	13	370	39	362	112	53	49	0	3	5	13	107	284	33	0	413	3	31	146	4	18	51	0	53	25	159	11	49	5	80	56	14	0	0	0	273	26	4	21	0	62	33	20	249	169	2	0	0	45	18	0	1	36	44	33	430	26	133	0	7	6	32	58	61	22	139	0	2	65	178	0	23	0	47	16	270	106	79	0	144	0	87	99	16	0	108	261	68	59	0	3	65	66	19	67	29	8	322	3	0	0	0	28	10	282	4	60	39	156	50	302	53	0	54	0	0	31	40	64	0	7	373	0	0	0	0	0	0	2	0	45	0	0	0	0	0	143	12	82	1	161	107	0	70	256	0	0	38	196	76	0	71	190	104	57	0	0	0	115	9	0	0	19	45	199	12	0	0	84	0	84	28	104	47	207	0	475	0	6	30	0	0	0	0	0	14	153	82	0	1358	42	6	107	0	0	0	0	0	0	196	0	11	0	10	576	46	45	65	3	0	0	70	96	85	8	488	0	0	37	55	0	3	0	1	1542	156	64	7	0	4	0	13	0	7	705	107	2	69	0	0	0	3	1	0	0	0	0	25	0	0	84	866	0	21	2	47	0	36	0	0	0	1	0	0	23	0	24	2	0	0	63	42	27	0	124	697	0	184	6	0	0	0	1	0	0	0	0	18	0	0	0	0	0	0	0	0	0	0	0	0	0	0	0	0	2	0	0	0	0	0	0	0	5	3	0	2	123	23	193	13	60	90	0	63	0	0	36	0	712	0	1	0	19	173	3	12	18	32	54	6	29	49	143	160	17	41	199	12	94	853	0	40	23	18	12	3	244	38	47	61	17	20	4	1	0	370	47	220	218	38	1	44	12	89	6	221	51	54	33	267	129	97	87	22	940	64	45	0	30	1	20	15	32	0	65	0	1	11	0	0	0	108	31	1	0	54	307	1	10	48	0	24	25	40	0	277	2	0	21	1039	0	0	59	21	0	22	23	77	0	0	0	75	3	0	10	57	200	54	215	0	30	39	102	128	97	29	2	1	0	0	7	119	0	9	6	0	209	311	36	67	48	105	0	1	15	20	6	77	102	10	227	1	3	0	0	105	11	41	112	0	0	501	141	170	70	19	27	414	334	49	1	0	228	0	104	121	1949	0	0	41	14	20	32	96	950	0	0	10	20	83	0	262	138	94	150	0	3	48	10	9	20	14	102	46	0	0	20	0	0	0	0	136	125	0	0	0	1	203	133	0	10	13	75	0	0	7	210	0	0	0	44	0	0	382	9	458	251	25	6	2	0	0	0	3	0	38	180	10	38	0	0	0	0	0	1809	85	12	1	0	27	38	295	17	24	27	0	0	0	0	0	0	7	46	9	0	6	170	35	1	7	40	18	0	9	201	639	0	0	0	11	26	0	322	0	0	0	174	17	264	18	29	86	18	21	6	64	64	92	323	12	0	23	42	17	0	0	147	725	94	41	69	45	189	0	111	0	0	247	22	9	0	736	0	0	15	0	0	12	269	0	0	8	11	0	126	5	0	9	298	65	2123	13	0	1	10	2	71	0	7	0	14	0	39	0	78	26	1	53	19	2	0	0	34	0	0	0	8	767	0	31	1	0	299	238	53	102	0	0	0	139	50	4	13	210	0	10	17	0	34	151	0	0	0	0	0	3	30	13	40	153	0	5	1	0	5	0	0	0	60	84	112	122	160	143	42	0	32	14	6	1	52	145	0	68	757	0	0	77	12	108	368	13	58	30	23	245	1122	4	2	17	63	1	165	0	0	0	0	462	0	77	821	9	155	0	60	18	4	82	12	0	0	0	244	9	9	51	30	3	0	9	0	77	2587	15	42	152	27	0	40	92	0	49	128	42	66	135	36	187	47	27	95	9	126	0	0	0	0	307	285	10	0	0	16	38	1	0	56	4	0	1324	0	0	42	16	4	513	0	71	9	28	108	21	4	0	0	0	27	5	56	2	0	288	0	0	0	0	0	107	89	100	0	0	0	0	3	0	0	0	2	2	29	4	0	0	0	0	0	0	178	113	45	187	0	24	35	26	1	0	15	198	276	0	0	1136	0	0	186	0	50	0	0	7	0	0	64	169	0	3	0	0	0	5	0	289	362	56	0	58	213	20	1564	0	0	1	0	37	128	619	5	12	0	0	0	15	19	0	53	5	57	35	0	0	0	0	11	41	5	4928	54	140	378	0	0	0	3	2	0	1288	15	32	85	154	586	343	21	0	87	46	2	0	0	0	0	2	0	38	312	88	54	66	40	84	136	0	183	399	105	116	46	56	119	0	1	40	707	25	6	168	390	0	1169	412	25	4	105	8	114	34	142	25	3	235	68	2	0	4	20	11	6	12	2	110	0	92	72	0	396	8	31	109	615	129	136	0	238	3	442	6	286	366	1307	79	19	17	4	0	42	0	0	0	0	0	0	0	3	20	0	31	0	35	52	129	45	436	17	0	29	83	0	2	0	596	0	2	2	0	0	0	0	0	0	0	45	0	1	23	38	79	33	316	0	0	0	0	4	6	1500	0	3	1282	3	263	0	5	0	0	0	12	0	470	32	25	0	44	9	2	69	27	28	67	43	0	0	107	6	0	0	23	0	66	0	126	5	855	22	0	330	386	0	3	50	0	195	0	0	1	0	1	132	848	1	0	0	13	7	4	0	1	12	0	0	0	0	0	3	5	0	16	1	63	31	2	0	7	0	36	7	1745	4	186	18	37	51	3	1	0	98	0	26	133	1	0	363	0	6	0	8	76	14	0	0	35	40	0	108	14	2	0	10	4	105	1	0	0	0	0	0	10	0	76	8	11	107	37	157	368	0	51	0	6	25	0	0	49	0	0	0	0	0	0	39	0	24	73	106	0	0	0	181	33	20	17	45	486	1	28	42	0	0	0	32	59	0	1	0	47	167	2	0	72	48	28	87	28	22	33	347	38	113	216	45	0	0	0	0	9	83	190	0	0	17	360	11	175	241	7	93	1	2	0	0	0	0	26	0	524	0	0	0	44	0	2	0	0	1515	68	6	0	0	181	0	0	92	8	99	1	13	49	0	17	147	0	1	0	63	0	0	0	0	193	0	0	16	60	0	2	4	0	274	0	7	95	0	16	2342	34	168	5	0	0	0	2	0	9	9	0	171	0	388	8	0	0	80	6	24	91	0	0	0	0	0	0	0	0	0	0	0	0	0	0	0	7	3	0	34	36	743	34	2	73	234	0	38	193	0	306	786	95	7	22	0	0	0	0	0	0	0	0	0	0	0	0	147	0	0	0	32	59	3	3	31	14	0	339	883	0	0	0	0	0	0	0	0	0	0	0	0	0	28	0	294	0	224	0	417	0	0	0	0	0	0	0	0	0	48	19	119	0	0	27	4	103	0	8	6	11	54	73	16	59	147	111	24	26	0	0	294	38	1	22	30	219	0	396	0	42	11	2	23	81	81	4	31	0	339	10	27	0	4	38	27	122	11	0	1	96	48	8	20	47	0	0	15	77	711	1905	6	13	511	0	0	0	45	9	0	321	0	0	0	0	0	0	136	0	247	0	277	2	0	5	89	73	22	11	97	0	19	0	12	5	31	96	0	0	35	45	392	5	0	25	0	49	134	9	0	0	0	523	11	0	0	0	34	3	0	0	4	0	4	11	100	0	0	0	0	7	3	0	23	0	66	0	36	118	0	0	23	108	0	0	8	6	16	6	12	1	0	0	24	23	56	253	80	14	0	125	2	21	1	13	79	145	68	17	6	52	13	0	30	0	0	8	0	0	17	30	58	174	0	23	6	12	924	85	297	51	7	0	1	85	44	8	82	240	3	0	0	46	295	21	41	48	58	46	185	0	10	0	0	0	0	13	11	23	44	42	36	57	49	36	0	0	0	3	12	2	0	9	104	6	90	0	121	0	6	0	32	0	10	0	35	501	0	26	13	0	18	51	1356	101	10	7	2	73	62	16	0	0	0	0	1373	54	61	59	2	3	0	0	3	3	0	0	82	107	18	25	137	1165	0	237	0	21	6	18	48	33	34	0	3	9	0	0	292	14	97	6	0	85	0	0	0	0	76	0	0	5	13	355	0	0	90	47	37	9	0	0	20	40	0	63	1227	131	35	0	90	0	28	67	51	4	3	0	31	105	0	0	0	0	25	21	7	62	0	0	109	76	1	3	11	759	1	0	1	183	84	307	5	177	2	0	0	0	6	171	2	4	54	1181	43	0	325	0	4	15959	0	116	5	0	5	3	145	0	0	4	0	0	0	86	0	75	1	214	32	0	47	16	0	5	11	81	0	0	68	9	12	4	3	0	0	14	9	1684	0	0	0	0	0	0	0	0	0	0	6	1	20	9	0	0	60	10	0	1	15	2	7	0	0	0	66	0	0	10	163	164	71	935	76	36	48	4	29	0	0	0	0	0	3	0	0	0	0	0	42	0	0	0	0	0	0	0	28	77	0	0	0	0	397	13	0	3	1	0	0	2	21	0	34	29	285	55	4	74	136	37	0	0	31	0	3	34	12	15	17	0	0	10	0	40	1	170	0	2139	0	6	1	3	0	0	0	0	34	0	0	143	19	0	0	10	114	0	5	464	21	1	4	9	227	32	0	0	50	5	0	19	0	19	15	433	0	1	4	0	0	24	0	60	1	0	0	3	0	41	15	87	0	0	13	4	869	0	0	0	0	11	1	0	6	75	76	0	0	0	1	9	33	125	185	0	0	0	8	637	0	0	0	0	108	16	0	0	78	18	22	10	0	0	31	0	0	32	0	0	0	53	12	1535	5	0	971	30	0	0	8	0	56	34	19	18	8	0	97	627	7	14	112	0	29	30	14	6	29	28	10	6	0	0	0	0	2	6	573	29	25	9	0	245	1062	23	44	23	35	110	114	45	46	50	1	123	0	0	0	30	60	98	18	267	6	6	426	43	69	16	0	1204	29	13	30	156	20	20	67	2	105	19	23	29	15	76	7	298	0	0	88	62	10	79	0	0	0	45	346	8	401	75	1	16	39	50	7	859	35	87	418	16	1420	138	0	101	70	0	5	11	56	66	0	0	0	41	373	0	0	227	176	35	213	0	61	64	1	3	0	328	0	37	29	75	0	0	5	522	8	22	62	57	22	405	8	217	0	0	0	32	67	180	0	3	0	0	2	26	14	21	0	0	38	70	14	0	4	57	48	0	11	59	9	66	51	3	0	36	1	4	501	46	4	139	20	102	69	35	52	31	1	0	43	8	63	2	2	61	0	1	0	10	6	0	135	61	53	0	53	23	5	40	0	0	0	57	0	0	0	686	30	1345	0	1	9	20	14	9	0	203	266	0	29	19	25	85	27	21	418	0	23	174	57	0	0	1268	0	42	16	22	15	24	29	92	28	82	31	3	3	576	0	116	0	42	0	180	7	1	13	32	54	60	109	0	0	0	109	21	106	33	10	2	0	593	64	0	189	101	27	0	1572	102	0	2	1071	1	31	0	167	0	1	159	14	11	1	0	0	122	0	5	20	105	64	107	74	437	1271	1	15	0	110	0	0	90	7	188	0	0	0	0	75	0	0	0	43	0	5	0	0	103	48	0	0	0	0	0	8	0	24	39	25	151	0	10	24	0	26	22	577	60	67	247	42	0	151	8	0	41	0	23	0	0	0	0	0	0	3	41	0	294	4	48	14	0	21	217	270	21	0	0	0	0	3	7	0	36	130	0	153	5	0	87	0	210	5	0	8	12	29	0	16	1	1909	14	0	32	58	0	0	162	0	50	217	0	0	456	57	19	44	0	72	23	83	0	0	0	8	0	36	0	37	6	4	0	55	15	0	0	0	0	26	20	22	0	0	0	132	13	0	233	0	0	687	30	8	0	0	41	0	120	4	5	107	0	0	0	0	37	3236	0	18	0	0	7	0	0	0	0	25	121	0	0	383	18	702	1	75	6	6	2	2	27	339	0	37	3	42	13	334	155	3	0	0	0	0	127	3	311	48	6	0	0	0	0	0	4	0	79	57	0	0	0	29	2	0	22	13	0	16	8	820	1	0	0	0	0	4	85	0	0	130	3	14	0	0	0	30	0	256	57	827	0	0	142	40	46	34	0	0	34	32	0	0	0	46	728	1538	1	7	67	0	7	0	255	86	4	45	89	0	0	316	9	35	29	0	0	0	35	10	7	431	0	12	120	708	2	4	16	19	6	6	56	1382	242	0	0	21	4	94	20	303	0	5	0	19	76	60	977	14	32	24	0	137	10	44	8	14	53	1	0	25	223	301	0	13	0	48	55	38	17	10	115	117	23	74	27	66	22	49	32	0	27	84	79	15	27	19	1	61	4	0	86	8	0	0	51	0	0	201	77	0	0	134	0	0	4	0	32	0	63	0	1	0	142	0	0	0	7	131	5	357	0	19	0	0	0	16	0	40	4929	14	7	78	0	0	0	10	161	42	258	0	0	6	3	35	23	255	0	272	0	0	42	118	2	0	94	11	0	0	0	0	0	0	0	92	53	206	22	3	324	52	84	0	0	30	15	40	0	181	43	0	13	3	44	0	0	82	21	228	34	46	0	0	0	0	15	61	0	0	337	0	5	0	55	254	29	0	0	0	0	12	5	30	11	0	167	1	747	0	0	28	164	0	26	28	41	41	12	0	0	0	0	0	51	116	19	0	0	0	0	0	0	8	9	138	9	0	85	5	0	0	0	30	32	12	14	0	0	0	71	0	0	0	0	0	0	0	63	3	0	454	39	267	0	104	0	0	68	12	0	0	0	0	0	0	0	0	0	24	0	3	12	20	31	0	0	0	0	0	0	0	0	0	0	0	0	0	121	26	157	21	40	6	34	0	13	50	0	7	11	32	58	0	50	68	7	0	120	0	0	0	65	48	126	8	9	56	13	5	17	42	3222	1	888	19	150	0	23	0	0	0	1	65	30	0	16	162	4	45	0	41	2	7	18	12	82	314	0	7	40	0	32	0	25	0	225	0	317	176	0	24	25	0	41	1	2	1	0	16	566	0	559	25	20	27	0	1	0	19	0	0	0	0	10	2099	59	11	2	325	11	18	0	114	13	33	0	401	89	46	0	0	1102	51	12	112	0	22	0	72	19	1	0	5	1	517	0	0	64	130	0	0	0	54	0	0	0	0	0	3	0	0	0	11	0	0	14	0	0	87	0	34	0	218	2	0	0	0	0	0	0	26	51	172	117	0	61	19	0	37	37	5	48	0	0	2	9	9	3	3	41	211	0	17	12	108	1	119	1	10	102	0	5	93	1322	7	113	39	0	0	3	0	0	44	117	0	0	0	0	160	4	0	3	86	0	0	3	11	49	82	12	13	3	88	48	0	0	0	28	62	21	0	131	49	157	0	95	54	3	0	9	136	513	80	23	2	5	1741	643	23	401	5	0	2347	23	9	0	0	0	0	0	22	19	349	0	1228	116	143	93	66	316	16	5	35	476	0	185	0	0	0	1	286	10	66	23	106	5	21	7	0	26	15	280	0	25	52	0	0	17	0	0	27	0	25	5	2	11	44	0	9207	135	8	0	0	0	0	1018	36	2	389	87	38	10	11	6	222	0	0	15	221	0	11	11	0	0	0	0	0	0	3	4	28	0	6	0	0	9	0	0	9	0	615	0	0	0	192	37	23	431	1	42	310	10	67	15	0	152	107	235	34	245	484	0	76	34	103	0	0	115	495	6	35	15	0	0	7	0	56	30	20	0	0	0	23	25	16	0	0	0	0	0	9	0	929	62	0	0	19	55	25	115	0	9	0	117	6	0	47	32	1	480	2	0	120	12	0	13	34	1	0	4	7	2	12	1	0	14	82	594	0	0	0	5	65	11	11	0	19	0	13	36	116	0	0	18	21	37	686	0	0	25	0	0	0	0	0	0	22	0	5	0	0	0	1116	23	2	29	7	13	0	1	41	5	13	7	0	0	102	24	1245	1	0	0	383	16	0	84	40	1040	0	0	0	0	0	0	0	0	0	145	1	0	0	104	5	758	108	34	37	0	0	45	0	0	14	0	0	15	55	5	280	38	19	73	5	0	0	24	2	124	186	76	0	0	2	0	0	0	0	0	11	2	2	13	271	496	6629	137	505	20	42	312	49	214	75	0	0	29	53	109	0	139	414	0	8	97	84	55	0	119	0	86	0	28	2	4	24	10	13	1	11	54	6	3	457	75	6	131	20	18	0	3	9	9	11	13	48	1479	869	14	208	227	0	64	204	20	11	0	1468	25	0	0	0	0	0	0	1	840	0	0	0	0	0	0	11	4	242	6	102	0	38	0	180	1	585	3	16	0	0	0	0	92	67	30	5	12	134	17	18	22	489	73	2	416	0	25	261	15	0	555	0	0	283	0	9	2	1	48	26	1	0	0	0	26	0	0	1	0	222	2	0	0	0	1	18	14	291	0	9	58	21	0	0	167	246	19	6	111	13	6	57	4	118	0	82	111	11	21	6	41	0	2	66	303	35	140	481	40	65	230	7	76	178	124	58	23	31	113	10	0	101	0	5	40	4	29	0	16	46	214	15	10	0	0	7	5	1	16	13	14	5	44	0	4	39	140	4	45	22	18	15	77	47	0	0	0	229	0	0	14	28	40	111	18	29	1240	0	62	0	40	10	3	2	0	881	23	54	175	53	0	2	0	0	119	0	0	34	505	242	416	1	0	0	0	0	0	0	0	503	441	52	1348	1	11	65	23	4	0	10	0	0	5	0	0	0	0	2	0	0	156	63	16	3	0	0	330	0	262	0	0	7	0	3	6	5	142	230	2872	13	0	0	0	117	6	0	284	220	507	0	0	0	0	0	0	0	0	0	60	0	0	38	0	997	0	0	0	0	0	0	3	204	0	14	1	51	0	118	4	2	0	0	0	0	30	0	2220	1090	0	0	1	11	395	17	12	0	1	2	16	0	18	38	0	428	5	7	0	0	0	0	10	101	197	0	42	0	14	19	1	0	0	63	0	0	0	0	0	0	39	0	138	64	40	72	302	0	0	0	20	24	16	0	87	1	0	0	3	0	0	0	0	0	0	47	119	3	1196	26	129	0	0	17	0	0	0	36	480	123	52	12	0	0	32	0	23	7	162	10	0	47	21	10	42	1	0	0	0	65	287	7	0	19	12	89	8	908	1	0	0	2	26	51	0	0	0	0	3	0	91	57	104	213	78	0	9	2	44	0	120	15	3	9	84	359	9	126	73	20	12	29	758	9	14	18	0	16	320	245	10	52	323	0	60	81	0	46	14	234	17	117	0	9	0	3	0	313	0	5	554	21	26	0	2	1	0	0	166	36	29	0	0	19	19	3	0	317	0	0	6	130	1	5	2	10	113	10	0	0	108	34	94	0	365	475	422	6	0	0	0	0	46	79	29	30	30	21	0	0	1	4	0	0	1	62	13	36	46	29	0	1	1	55	97	0	43	4	25	24	0	9	3	90	21	0	760	20	24	0	0	53	124	131	46	30	110	27	0	0	0	0	9	0	6	91	0	985	0	13	0	0	2	5	1697	9	0	0	7	0	422	30	9	91	47	0	0	0	0	689	1350	23	0	27	16	20	1344	0	0	2	0	4	202	73	0	0	0	0	0	553	0	0	0	0	0	0	0	248	3	1	3423	0	0	0	0	0	0	0	72	117	0	92	0	0	0	125	156	1	0	0	398	7	226	0	4	105	30	146	0	0	0	0	0	0	59	0	2	0	0	221	497	140	90	0	0	0	0	272	0	7	14	642	14	0	0	0	0	0	10	96	0	0	3698	3	14	0	3	0	436	0	0	0	0	64	2	0	4	13	1143	986	24	22	0	0	0	0	43	13	403	93	33	24	1634	51	19	125	81	63	31	1	9	64	255	47	0	0	0	0	460	24	0	0	819	27	4	94	280	287	1312	285	367	92	16	6	0	2207	0	0	0	0	0	0	119	0	0	0	0	0	0	0	12	203	333	0	2038	62	0	65	102	4	33	1	0	3	0	0	0	0	0	0	1988	3	0	0	2	10	143	0	0	0	1	0	0	296	0	0	0	0	0	177	7	0	367	129	8	106	0	128	609	129	7	0	0	0	40	33	201	192	6	502	477	690	0	0	26	8	53	53	45	114	29	37	0	44	664	148	13	350	380	12	58	6	0	0	14	7	93	51	9	163	0	100	11	2	28	0	218	5	0	0	2	0	0	0	613	66	121	0	19	0	0	0	0	1	0	0	0	0	64	1	5	224	0	0	19	38	3	176	9	30	10	0	63	2	0	0	0	37	0	1	30	1	1	8	11	8	0	0	7	0	0	4	86	1809	0	0	5	134	4	1	0	9	7	6	0	0	15	252	26	0	24	6	3	267	0	0	40	0	0	0	22	3	94	0	0	13	0	0	24	0	20	0	0	0	0	0	9	125	0	1	0	0	0	0	0	0	0	1	22	7	26	0	0	0	0	0	0	4	49	0	12	337	0	0	0	0	335	0	0	0	66	13	16	20	240	0	0	0	0	0	399	74	1	19	0	23	0	0	4	0	0	0	209	102	1163	2	3	239	45	2	487	11	0	0	26	0	111	0	115	43	46	63	1	0	44	69	0	0	1	25	681	32	0	0	200	18	6	17	0	0	176	666	1	36	49	305	12	118	47	19	11	0	0	0	87	19	3	0	237	0	120	249	63	0	94	116	27	0	6	108	202	203	3	0	175	77	21	38	159	444	71	21	12	9	0	19	0	24	51	24	0	50	18	334	6	15	7	15	184	34	118	17	70	65	29	13	74	58	0	0	0	95	3	40	0	0	0	38	43	1	600	88	201	182	656	2	5	85	24	0	0	165	4	0	0	1	0	0	0	0	36	0	0	0	529	53	12	218	14	227	0	212	1	33	13	10	0	0	3	0	0	0	0	0	0	0	0	6	0	0	0	0	4	0	0	89	0	15	28	19	7	102	236	187	158	27	0	0	0	0	5	10	0	5	39	200	39	0	6	98	58	55	2	281	0	167	311	333	26	0	16	71	9	326	68	138	1320	10	0	12	0	18	266	351	0	163	2	543	0	40	329	2	246	23	166	276	5	0	0	20	17	0	1229	727	164	114	20	470	93	33	2	58	0	0	122	3	653	14	0	0	16	22	0	15	5	80	148	3	46	9	332	75	37	22	18	193	97	0	82	17	0	5	0	201	150	36	0	0	4	37	298	0	623	9	60	125	247	0	54	30	23	0	0	0	0	210	0	0	0	7	37	325	110	1717	349	0	76	155	0	120	503	662	0	120	29	386	1453	3	155	6	219	30	694	0	660	0	0	0	59	0	0	24	40	6	1	2	0	28	3	61	0	24	129	0	70	0	33	64	41	364	0	0	250	25	86	0	0	366	36	24	431	0	9	52	19	0	0	0	0	551	325	45	22	85	37	76	13	114	12	0	25	0	0	18	5	11	0	0	20	27	0	0	0	13	35	0	55	1	43	19	4	0	29	0	260	15	226	135	2	36	75	30	36	30	19	49	51	110	31	22	18	5022	0	30	11	26	0	15	0	1	82	45	42	1	0	3	49	2	24	0	0	0	50	0	92	0	4	0	15	210	80	61	476	43	163	15	5	3	7	1077	877	5	47	213	11	4	398	0	1	135	270	0	7	17	0	2	0	361	2	0	0	46	0	4	582	10	272	0	1270	0	19	98	26	3	0	119	0	172	0	0	0	410	0	22	9	0	0	251	2	134	0	19	0	464	165	57	1725	98	87	325	33	0	0	0	6	23	0	0	0	3	0	0	3	24	202	43	226	396	38	32	0	865	137	0	1	0	8	62	56	30	16	5	0	10	1	52	55	200	0	0	0	20	489	9	0	240	7	15	101	0	347	56	2	574	171	1	41	7	12	23	19	0	0	52	13	0	37	62	0	0	0	47	58	105	0	0	28	0	210	0	8	93	13	0	111	30	0	0	17	0	24	404	253	17	0	3	275	6	1062	0	36	10	10	0	118	16	76	11	907	75	0	0	0	0	0	0	14	24	82	1672	231	0	15	0	0	0	0	0	0	70	0	0	2	0	0	0	0	0	0	0	0	0	0	0	0	296	7	0	48	208	77	0	10	0	0	4	36	23	23	79	0	70	17	70	0	0	0	0	0	0	49	17	47	15	7	62	103	0	0	0	0	4	2	9	48	45	19	0	36	0	107	85	10	0	347	67	0	24	2	42	0	3	34	9	48	0	0	0	18	0	0	0	0	0	0	0	7	55	22	3	160	244	5	8	0	0	249	0	0	7	155	77	14	1	5	57	1194	0	39	0	2924	20	46	104	6	0	23	164	3	0	0	248	0	0	0	0	0	0	207	605	0	20	1245	0	682	139	215	96	248	0	0	1016	0	20	49	38	1623	297	0	0	0	0	0	0	0	79	0	0	9	20	26	31	32	2	304	0	0	0	0	96	67	4	28	19	4	0	0	49	40	0	0	0	23	0	251	0	0	0	38	31	36	10	5	23	316	589	15	0	0	0	327	11	4	105	1319	36	0	3	0	19	3	19	64	187	95	28	62	126	50	30	0	0	59	253	0	39	0	451	106	8	0	102	2	4	0	0	0	0	0	0	68	0	0	723	31	8	5	26	5	17	45	165	359	1	46	612	3	5	0	2452	103	0	0	12	23	0	25	335	3	17	0	0	12	0	0	14	0	31	58	0	78	207	0	0	92	89	117	29	421	0	2	47	92	5	64	30	78	0	0	0	16	36	211	91	13	5	9	43	0	0	379	0	187	286	6	0	17	3	53	2	2	51	673	2	44	127	1320	194	0	0	0	0	0	0	112	0	39	0	179	1	25	76	2	8	63	6	0	19	15	9	0	3	97	196	0	63	14	2	0	137	603	27	63	7	65	87	410	11	45	0	0	0	0	0	117	69	5	52	330	194	1262	0	31	512	8	17	144	242	14	146	0	493	186	0	27	0	0	41	25	647	53	53	0	234	16	5	0	1	1	72	5012	7	355	0	0	0	52	1357	0	218	0	0	0	0	0	0	0	0	0	0	0	0	0	0	0	26	54	0	0	112	2	0	116	53	39	0	342	579	14	78	0	0	0	0	0	0	9	17	19	58	25	17	9	50	232	22	21	0	394	29	0	0	0	0	77	46	50	40	5	120	50	0	90	0	220	0	661	0	21	19	12	0	145	0	1	8	58	0	56	88	63	0	0	20	76	4	0	61	130	544	826	1	30	38	93	128	10	17	0	58	86	3	71	0	129	168	0	82	19	4	22	13	4	33	278	9	143	9	6	23	0	0	59	0	0	0	0	0	0	0	0	0	1	0	0	33	0	0	0	0	0	53	9	60	116	3	5	72	5	23	12	114	29	0	2	0	1	102	7	0	0	0	0	53	0	0	22	0	10	116	90	0	18	0	22	9	0	28	24	904	0	0	0	0	0	6003	0	2	1558	47	0	25	2	15	3630	68	134	6	0	0	0	7	0	20	59	37	3	10	34	109	70	2	3	214	0	0	77	2	203	3	3	1	23	7	0	0	0	387	7	0	72	26	0	0	103	0	54	0	0	409	204	187	158	395	53	0	0	0	0	0	0	0	9	0	204	0	9	38	0	0	0	0	0	0	79	4	34	0	13	243	0	39	59	0	68	35	292	0	4	0	0	0	1	0	0	0	1	0	26	7	2	0	153	0	65	0	0	0	0	0	5	0	0	0	4	5	0	0	0	0	1	3	63	79	217	10	2	453	31	22	9	202	217	43	7	27	13	26	229	17	26	0	131	413	17	34	11	10	11	135	116	51	46	1950	7	0	9	3420	3	202	41	12	26	66	8	0	1	0	4	0	0	0	1	0	70	0	2	99	5	5	0	16	0	74	0	365	40	12	21	17	3	4	0	0	52	0	210	12	0	28	17	816	34	0	91	2585	43	200	72	42	35	24	39	2	0	456	0	1150	42	17	422	6	268	117	42	12	2	0	4	0	0	64	12	14	0	0	3	0	5	7	0	0	132	16	0	149	337	37	1	107	225	358	0	89	49	7	33	147	4	0	0	20	9	28	221	0	99	236	0	33	127	2	0	46	32	63	55	125	23	59	47	59	2	6	4	3	48	4	0	24	284	19	30	3	13	62	0	60	0	4	80	28	95	7	0	30	0	116	0	52	90	31	11	5095	14	0	11	34	73	0	0	188	300	0	0	340	20	30	0	0	0	350	112	52	3	14	0	163	196	0	36	0	15	471	4	53	0	606	35	23	2	0	4	0	0	0	0	3	72	3	0	0	1277	0	0	0	0	31	0	34	6	0	53	8	0	0	0	0	93	0	0	150	3	0	27	99	0	1	94	0	141	0	0	0	0	0	3	0	0	2	0	0	4	27	26	19	22	65	0	21	162	0	190	167	0	0	0	1	0	1	0	0	0	0	144	36	57	0	4	2848	140	14	28	101	85	160	17	0	1	106	72	0	146	176	2	110	0	45	0	0	0	19	34	31	44	23	0	93	0	0	199	496	0	1	68	191	0	48	23	0	30	9	50	454	44	5	21	6	362	12	32	30	0	399	13	71	28	2	28	6	0	213	0	1116	0	130	8	34	0	22	0	2	51	458	2	105	14	67	332	16	0	0	7	0	0	4	9	0	49	9	9	16	0	65	150	41	38	2	0	0	0	95	0	136	332	104	1	0	2	12	159	26	9	16	1	3	0	0	1	3	0	0	0	8	44	0	108	4	6	0	0	7	0	47	4	1536	502	1288	632	440	322	11	1208	1001	1098	466	614	369	399	8	47	529	258	519	389	747	1626	409	468	594	692	81	0	883	2106	55	174	0	0	0	545	1046	3558	306	565	1239	2451	397	1142	247	5	0	248	672	620	58	259	554	0	29	0	1226	348	0	0	36	0	0	0	0	0	0	0	0	9	51	116	8	0	702	22	0	140	33	533	0	0	93	0	25	60	59	99	147	37	4	1215	0	2	920	1669	66	5	26	33	310	33	418	13493	71	128	0	0	13	401	0	0	0	174	16	15	606	16	0	0	0	87	0	44	6	64	69	42	0	124	0	13	114	47	82	28	60	0	0	95	159	64	33	0	3	168	506	33	8	242	12	5536	570	0	0	0	43	0	43	218	3	0	0	0	0	0	46	710	192	0	84	7424	75	12	0	0	7	133	118	0	29	0	7	0	200	130	697	6	39	376	86	0	0	0	0	89	16	71	19	135	138	11	0	0	0	0	24	67	29	30	294	27	96	27	244	21	134	0	6	9	6	18	30	3	145	0	11	46	1009	399	601	1974	26	245	306	2687	91	222	292	466	199	0	0	40	169	3	0	96	56	20	11	16	23	153	0	1893	0	0	3	0	0	4	1376	2	0	59	0	86	45	17	74	20	3	69	0	5	59	27	0	146	0	0	89	33	98	4	48	3	0	0	0	0	0	0	0	0	0	0	2	30	4	0	0	0	0	0	0	1	0	0	22	45	1316	100	334	0	0	1	1	534	0	404	638	415	3	99	0	29	60	9	5	11	15	0	21	56	31	4	9	0	0	0	0	205	1	2	0	0	381	123	23	2	54	0	0	0	24	19	9	3	117	23	0	40	45	0	0	65	21	68	0	0	1	5	1	475	50	0	443	0	462	87	7	0	0	0	0	0	0	1	378	492	735	0	1743	0	32	729	13	0	447	1	1850	343	0	192	287	525	211	0	97	5	39	79	130	55	0	6	32	0	1188	0	0	93	164	0	752	0	4	23	28	5	0	266	113	13	4	0	0	0	22	1	4	310	18	126	68	4	5	68	32	222	100	7	0	0	3	0	377	1	176	207	1316	345	21	34	0	3	15	16	19	48	533	148	22	18	4	0	11	206	16	23	33	36	206	61	76	8	87	2	11	0	5	0	2	231	250	0	84	0	47	40	0	113	1	0	0	160	427	926	0	0	0	0	1	0	0	35	34	775	22	1148	102	105	41	71	492	3	9	554	0	240	0	12	0	896	249	11	50	3	3	43	2280	392	351	0	58	39	1130	3342	0	0	14	238	1193	101	0	46	0	0	955	0	0	61	9	0	233	64	312	160	51	0	785	736	30	0	0	1	20	8422	107	3	689	578	0	0	95	0	131	362	0	15	16	85	90	12302	76	0	71	13	84	0	0	3	1041	3107	79	1	15	71	19	398	66	520	1	3	14	26	77	51	382	78	7	31	28	0	22	225	0	64	161	298	245	42	0	0	23	100	46	45	89	1729	657	5	1668	138	408	0	277	490	67	0	141	33	1113	98	0	0	66	149	638	152	48	0	895	230	74	0	298	2	569	2191	301	2833	97	1613	788	0	27	240	1541	278	638	803	19	3	72	0	121	0	11	27	195	305	9	352	17	6526	4	153	0	3	0	0	111	2052	0	9	34	32	0	2834	12	6	0	0	30	0	0	0	3	0	270	0	1	0	4	0	0	0	580	0	0	1608	0	0	0	2	0	0	19	1074	0	0	0	0	0	3	0	0	0	20	0	0	0	0	0	92	407	421	6	0	140	30	0	2	0	90	55	0	8	0	8	991	0	0	5579	6	53	0	0	0	0	0	2880	151	0	3	28	69	92	12	0	882	0	0	0	0	0	0	0	0	0	0	0	0	0	327	0	0	0	1090	1	0	28	251	131	0	0	8	90	121	73	0	0	55	256	455	0	0	0	0	0	0	0	0	0	0	282	0	5	29	0	10	0	0	2	0	0	0	0	16	12	0	0	0	0	0	0	83	11	41	0	301	1141	7	0	0	0	0	0	0	0	0	0	0	0	0	0	0	0	0	21	298	75	23	4	175	29	396	3983	1	0	0	0	0	185	0	172	0	0	2	0	0	0	0	171	0	0	0	48	36	1	0	0	2	0	0	0	0	10	0	329	5	0	319	971	627	140	15	206	0	34	1516	102	4	0	13	1260	0	0	0	8	52	1	11	5	0	11	1959	44	5	1	0	0	52	213	327	85	69	0	1	15	0	0	7	0	6	0	24	9	18	0	15	233	0	2	0	14	0	1	4	0	9	20	0	21	975	28	194	1	3	1661	3	0	0	0	3611	272	7	0	298	120	3	42	0	2	0	410	9	0	84	481	0	1004	553	0	2	0	49	0	1453	23	0	20	53	1	79	33	381	12	36	412	0	167	0	0	10	4	0	440	4	335	5	12	42	151	0	1809	4	0	33	10	0	19	402	17	117	119	30	2217	585	530	0	384	1	13	1	15	0	1425	0	6	0	0	0	310	0	15	393	35	243	0	0	0	0	13	29	7	116	0	0	0	84	10	0	8	685	91	52	5	79	133	21	0	526	0	0	170	8	0	0	2	0	3	944	75	0	1	0	123	6	766	0	48	0	0	0	15	67	0	0	27	368	34	0	233	2	265	27	0	506	4	1858	2	5	10	58	352	3	4	0	0	1	407	0	30	17	101	1	271	0	0	15	36	0	122	49	185	137	0	0	222	0	6	5	40	0	0	0	17	0	531	101	41	0	175	0	22	12	0	0	0	17	323	239	0	25	35	194	1	1660	19	103	1	0	0	3	0	7	0	0	0	0	0	0	0	0	0	0	0	1	5	0	0	26	0	0	180	5	0	0	0	31	0	0	4	187	54	0	0	0	61	0	12	1	0	0	11	0	0	0	7	0	1	3	10	271	1	0	0	5544	0	42	25	87874	0	20802	3	0	805	9208	13296	32	792	282	22	5	3	4	26	18475	0	49	0	0	55	31908	1	12905	0	772676	0	3220	0	367	150	0	364	0	1	300	0	73	0	54	5	82	0	60	12	40	0	205	225	2945	2	92	218	23	763	328	0	0	717	8	0	0	158	0	12	0	5	0	191	420	5	44	67	0	61	174	447	0	0	83	86	82	107	14	0	56	4	0	0	22	9	2	1	45	8	0	0	4	298	753	308	31	195	0	0	82	317	4323	0	991	324	17	5030	0	289	376	0	14	28	3	0	485	13	0	0	0	388	735	489	0	0	0	0	0	0	0	54	0	3	0	0	0	0	0	0	0	12	0	0	0	0	0	0	0	0	0	62	0	0	2	173	0	1	0	117	0	0	0	0	0	0	0	0	0	0	6	0	0	0	1682	0	0	0	0	0	0	0	0	0	329	0	98	0	82	89	253	0	0	0	0	0	0	0	825	0	0	0	4	0	0	3	0	0	0	0	5	0	0	0	0	0	0	0	14	0	1	0	0	0	0	714	4	0	0	0	0	0	0	0	0	0	0	0	0	0	213	0	0	0	0	0	0	0	2	0	0	0	0	0	0	0	0	7	0	0	0	0	0	0	0	0	0	1070	0	0	0	0	5	0	260	0	1	0	0	120	0	0	18	0	248	0	0	0	0	1	1	0	0	0	0	20	0	0	8	0	6	17	0	0	30	0	0	10	0	0	5	31	0	0	3	0	0	0	0	6	0	0	4	0	6	0	0	21	3	5	0	0	0	4	55	0	3	30	0	0	0	33	0	0	0	0	48	0	0	0	0	0	0	0	0	0	0	0	0	0	0	0	0	0	0	0	0	0	0	0	0	0	0	0	2	0	0	0	2	5	18	0	0	0	0	0	0	0	0	1	0	0	0	0	0	0	0	0	0	0	0	4	26	1	0	1	0	67	0	0	0	4	44	256	0	0	16	10	386	506	510	419	181	148	1171	41	945	139	11	104	0	606	37	0	50	2	205	47	0	494	464	984	0	8	160	101	496	119	279	3	0	46	0	0	505	21	3184	256	725	548	100	20	0	292	109	52	173	73	214	0	32	12	0	0	0	0	0	1	0	0	0	0	2	0	154	0	0	0	0	5	0	0	190	0	0	5	0	5	86	0	0	0	0	0	0	0	0	0	0	0	0	0	0	0	0	0	0	112	0	106	2	0	0	0	2	0	1	0	0	0	0	0	0	35	0	0	0	0	0	0	0	0	0	0	0	0	0	0	0	0	0	0	0	0	0	0	0	0	0	0	0	0	0	0	0	0	0	0	2	0	0	0	0	0	0	0	0	0	0	0	0	0	0	0	0	0	0	0	114	9	46	0	0	6	218	0	0	69	16	4	31	327	2	172	3	212	18	38	15	18	0	297	77	1524	187	6	16	113	70	14	7	51	0	59	11	6	2676	0	0	0	1357	0	0	0	252	90	4	0	0	6	189	93	139	0	0	0	0	0	0	0	0	0	0	0	0	0	0	0	0	184	3392	94	1271	103	143	6	78	531	542	1936	74	67	0	66	6	0	9	297	58	135	639	2	38	125	742	98	1432	190	7	497	23	39	16	20	0	451	32	0	26	64	10	353	4	0	0	2866	14	30	112	16	65	243	0	8	39	4	119	22	101	10	4	276	0	45	106	775	66	7	284	0	84	199	627	1881	246	1	0	0	33	57	0	0	1036	0	0	1	11	287	0	0	0	0	5	0	681	522	0	0	84	0	1	0	0	183	28	1	113	9	273	5	53	0	238	5	443	118	6	0	0	1840	1292	241	6	4	311	0	864	391	138	0	0	489	0	72	4	670	3	52	0	138	842	684	143	345	92	2219	142	0	0	0	0	0	0	1	0	0	0	0	0	0	0	0	3	32	11	14	177	171	416	0	177	20	128	459	0	187	2	69	203	0	0	31	5	230	0	0	57	331	153	194	1025	421	216	1701	956	154	104	2	209	4	18	80	0	18	3	3	0	0	0	14	45	153	21	3	0	0	88	95	9	81	2	0	18	284	41	4	146	4	105	0	29	469	0	104	63	67	0	0	0	2	8	427	274	241	118	1	12	15	0	0	0	0	0	0	0	0	0	0	0	0	0	0	0	0	0	33	0	6	3	0	0	0	265	2	1426	107	30	17	107	0	0	0	0	0	0	0	0	0	0	0	0	0	0	0	2	0	0	5	0	0	0	0	0	0	0	0	0	147	178	9	198	23	0	0	14	1	1011	0	1	0	0	186	0	381	5	0	622	0	147	6	40	35	0	0	0	32	9	0	0	0	0	20	5	854	33	2	48	0	7	4	0	193	0	1311	22	353	202	44	3	0	0	4	0	0	6	118	1806	549	208	396	0	0	0	4	0	223	15	99	11	293	485	57	532	51	156	1	136	43	30	0	0	0	0	16	1	1	15	0	0	23	7	20	473	512	1092	551	1416	0	0	122	36	50	153	5	67	7	0	44	0	0	0	0	0	0	21	0	0	473	14	49	160	23	206	45	4149	269	438	1	5	552	71	1509	47	0	0	0	298	50	204	17	0	266	37	0	470	0	0	3	0	4	0	64	778	207	92	1	0	0	5	0	32	0	0	28	15	38	8	163	4	504	283	63	26	20	74	288	9	47	210	134	177	1	283	387	178	1726	0	0	293	0	24	51	227	4	102	94	86	11	390	10	2	7	0	0	6	0	2	4	3	0	0	0	17	45	0	6	208	8	98	0	60	53	0	0	0	734	0	0	8	39	323	296	61	2	0	0	0	0	14	25	42	239	16	0	0	0	0	0	3	0	3	88	7	3	0	76	0	0	17	0	3	0	1	38	31	963	159	5506	193	71	79	205	11	1	7	6	290	72	0	0	0	79	0	126	284	66	0	1	0	0	0	0	98	1601	1009	2212	1601	1016	1561	65	37	9	7	0	0	0	356	697	13	66	0	7	0	0	0	0	0	0	0	0	214	84	24	166	185	113	120	0	0	0	0	522	5	0	0	225	22	0	0	0	205	44	1616	5	0	33	1725	38	76	93	42	457	2071	94	0	19	24	303	0	262	4	0	0	39	185	0	0	0	0	1953	170	0	0	0	0	8	0	1778	0	0	0	0	3	0	568	0	0	291	0	0	14	19	127	275	39	225	0	0	0	637	71	9	91	0	14	176	29	5	69	117	491	5	0	9	7	10	80	187	0	310	0	1	2	0	0	0	100	0	0	0	221	1	0	0	2	0	0	0	0	0	2	0	2	105	2	0	0	0	0	0	0	0	0	0	0	30	0	13	209	0	0	0	0	0	0	98	0	0	0	0	54	4481	2	2	82	245	909	303	67	779	76	106	97	15	0	0	0	0	0	1	1	0	10	313	0	16	2	0	5	0	0	6	0	0	0	14	77	0	0	0	2	0	0	0	3	76	289	16	1395	494	0	0	0	2	0	639	0	0	0	0	42	514	0	1473	805	0	0	622	0	86	273	103	11	134	0	0	1	0	0	0	0	0	18	7	16	0	0	0	0	0	0	0	597	6	252	6	0	0	0	0	0	3	5	0	0	7	0	0	2	63	0	0	366	0	0	0	0	837	0	0	0	0	49	0	0	0	2	0	0	0	0	0	0	236	0	97	0	0	0	0	0	1	36	290	13	99	0	0	1	1	0	16	0	0	0	0	0	232	57	92	0	7	0	2	33	919	7	155	211	331	7789	3636	1062	1428	617	55	508	400	0	0	0	0	0	0	0	0	7	0	0	0	0	0	0	0	0	0	0	13	2	0	11	0	18	0	0	0	0	0	0	0	5	0	0	0	33	132	40	847	104	332	427	0	6	0	0	12	6	0	0	5	1	0	0	48	149	0	0	3	0	0	0	0	0	0	0	0	0	0	40	0	0	10	6	36	0	0	1	0	0	29039	51	123	0	0	14	0	3	3	0	0	0	6	0	0	229	0	206	253	16	0	0	0	5	0	3	0	0	0	0	0	0	0	42	0	0	0	0	0	0	0	0	0	6	582	0	4	0	0	0	0	0	3	0	0	336	0	0	0	0	0	0	0	0	0	1	27	26	142	5	7	0	0	0	0	0	0	0	0	0	0	0	0	0	0	0	0	0	0	0	388	208	105	0	196	2184	232	0	0	169	4	0	843	0	8	16	38	2	105	188	238	50	113	0	0	1	0	262	1447	281	17	0	0	0	79	12	0	0	8	0	3	0	0	0	0	19	1161	6	5	0	62	294	2	0	6	0	1	0	0	0	0	0	0	0	0	0	0	0	0	0	0	9	0	0	0	0	0	0	18	339	429	1736	925	183	77	0	0	0	0	0	0	0	0	0	1	0	25	0	0	27	193	61	757	119	61	89	31	0	131	0	7	23	4	3	203	4	87	127	216	93	293	8	47	0	0	965	20	130	38	0	46	90	0	0	0	0	0	20	11	7	1448	1	0	0	0	0	0	0	0	1675	28	172	147	37	0	11	62	27	29	12	1	14	0	0	204	58	0	0	5	0	632	15	32	25	14	0	87	9	38	493	0	0	0	0	0	0	0	0	0	0	0	0	0	0	1	0	0	2	0	10	15	640	0	0	0	33	522	1	13	1	6	0	0	0	0	0	0	23	0	5	2	0	14	0	0	0	0	0	0	0	25	1	122	7	232	30	5	15	0	0	0	0	0	0	0	0	0	0	0	0	0	2	0	26	1235	44	0	12	0	56	0	2	0	35	27	1	49	0	0	0	85	32	0	3	138	0	13	111	0	0	0	28	40	0	0	50	0	0	0	1	249	90	17	98	2	6	0	0	120	535	67	0	12	7	155	57	43	40	49	0	57	0	189	348	13	74	50	102	0	1327	151	23	582	0	298	263	55	39	327	20	338	0	286	297	24	0	51	60	436	40	7	7	2	27	0	39	58	39	0	19	103	22	121	0	10	0	11	17	0	0	0	95	57	25	105	38	23	0	35	11	10	0	20	8	2	13	0	0	0	128	34	71	179	0	83	0	0	0	0	37	0	0	20	227	10	885	81	0	95	13	3	27	0	13	8	0	0	8	266	1	11	51	0	0	0	103	8	10	1135	0	65	181	0	1078	0	0	0	0	0	0	0	11	138	104	0	0	18	7	8	0	19	0	19	0	214	54	21	890	94	73	18	31	235	29	1	30	5	10	0	10	14	1	0	16	42	15	0	218	240	20	41	686	0	0	17	0	49	0	25	27	0	0	357	0	0	0	309	4	178	5	47	39	33	30	87	0	50	0	0	60	4573	19	11	615	0	53	199	506	4	95	97	47	99	8	0	1	0	25	18	21	1052	0	7	53	25	16	41	21	12	5	33	85	0	3	30	15	0	14	17	0	0	0	201	0	7	70	131	233	0	0	180	289	6	12	0	0	0	15	5	44	87	19	3	0	11	60	0	150	76	7	534	0	0	0	0	0	0	4	0	0	20	81	12	704	0	1	3	24	0	2	483	375	203	2006	1708	258	0	0	0	5	0	0	0	0	0	0	0	0	0	442	6	9	13	0	0	0	0	0	0	0	0	0	0	0	1477	0	0	0	0	0	1	0	0	0	4	0	0	0	0	0	0	0	0	0	0	0	0	0	0	0	0	0	0	0	0	0	45	1	0	0	0	0	1	0	0	0	0	18	0	0	12	0	4	18	21	0	0	0	0	0	1	1	0	0	0	177	471	0	0	0	171	85	13	24	3	60	12	9	37	9	0	0	0	0	0	0	0	0	15	0	0	0	0	0	1	0	0	0	0	0	3	0	0	0	0	7	0	0	19	52	0	3	90	0	5	31	11	4	140	0	0	0	0	72	0	0	0	3	92	8	0	0	0	7	0	0	0	0	0	0	0	0	61	0	0	0	47	692	0	212	0	0	447	13	1	1	0	4	29	0	0	0	0	3	0	0	385	0	14	0	2	0	53	15	17	12	0	0	0	0	0	0	0	127	0	913	0	298	576	53	6	0	27	4	0	22	4	0	0	547	47	951	0	0	0	405	2	0	275	430	1447	121	105	5	270	2792	11	3	1273	83	0	348	7	0	0	0	17	355	179	29	2	0	0	0	0	0	0	0	0	0	0	1149	0	0	358	15	379	0	0	58	1148	498	0	120	36	3	0	0	0	35	0	0	0	49	0	0	0	0	6	0	0	39	0	0	0	1	0	0	310	0	0	0	3	0	0	0	4	0	0	0	0	0	0	0	0	0	0	0	3	0	0	0	0	0	11	1	1055	29	10	0	0	0	0	0	0	14	0	0	0	0	4	0	0	0	0	1	3	0	0	0	165	6	0	0	0	0	0	281	0	40	0	0	0	0	2	0	0	0	0	5	0	0	26	0	0	6	0	0	0	0	0	76	690	74	644	625	106	441	0	0	9	335	379	0	1	0	20	0	0	10	0	0	0	0	0	0	0	0	13	0	415	0	7	0	0	0	0	0	0	0	0	5	54	42	87	0	0	0	0	0	0	0	0	11	7	0	528	371	0	0	7	0	0	569	3040	0	6	1	14	36	0	0	0	4	0	9	646	30	62	4	0	5	0	0	0	0	0	6	0	378	0	0	0	98	0	0	0	0	0	0	0	0	0	0	0	0	0	6	0	0	13	19	1	0	13	26	75	79	0	19	60	0	0	23	12	0	0	0	13	342	0	627	12	0	0	7	0	273	3	0	0	0	0	0	0	0	0	0	0	0	10	6	0	0	0	0	0	48	6	0	0	3	752	0	5	0	0	14	0	0	3	0	0	0	0	0	0	0	0	0	0	0	0	0	0	0	1	0	0	0	0	0	0	0	35	371	0	4	0	0	0	19	11	0	0	0	102	527	0	0	1	0	0	488	0	0	0	0	0	0	0	0	0	0	2	0	0	145	0	0	7	0	0	316	2	0	370	372	27	0	0	10	0	0	13	0	0	0	0	0	0	0	0	0	0	0	9	0	41	128	0	0	0	0	0	16	0	0	4	2	0	0	93	0	8	0	179	0	0	0	3	0	0	0	0	0	2	15	13	0	0	0	0	0	0	0	2	0	0	0	0	0	768	0	0	0	0	0	0	0	8	0	0	0	40	20	0	6	0	0	4	21	0	0	135	1	0	0	0	0	0	0	0	3	0	0	0	0	0	0	0	0	0	0	0	0	0	0	0	0	0	55	0	180	0	42	480	3	0	0	0	0	10	3	44	49	8	119	0	2	0	0	0	0	0	0	0	0	0	0	1	0	0	0	1440	0	0	0	0	0	0	2	0	0	0	91	428	0	784	2122	117	0	0	0	0	0	0	0	1	0	0	0	0	0	0	0	0	0	0	0	0	0	5	15	0	0	0	0	0	0	0	4	15	0	1	0	0	0	0	0	0	2	0	0	3	0	0	38	0	5	4	0	1	0	0	28	0	89	0	0	0	1	2	0	0	0	0	0	0	0	0	184	0	0	0	0	2	1	0	0	0	2	0	0	0	0	78	0	0	0	0	1863	0	11	0	0	0	9	0	0	1	269	447	0	0	0	0	0	0	0	4	0	0	0	0	0	0	3	0	0	0	0	0	19	0	0	0	0	0	3	31	0	0	0	9	0	12	0	0	0	0	0	0	0	58	0	36	0	0	254	0	395	183	931	0	0	0	0	14	0	2	0	195	0	24	204	0	0	1	2	0	1	0	0	0	1	0	0	0	0	0	1	0	0	0	0	0	0	0	0	0	0	0	0	0	0	0	0	0	0	6	0	0	0	0	0	0	0	0	0	0	0	0	0	0	0	0	10	11	0	0	0	0	19	0	0	0	0	0	0	0	87	0	1	0	0	0	0	0	1	0	0	0	0	0	0	1	0	0	1	0	0	0	0	0	0	0	0	57	0	0	0	0	0	0	0	0	0	0	0	0	0	0	0	0	0	0	0	5	0	0	0	0	0	0	0	1	0	0	0	0	4	1	0	0	0	0	0	0	359	254	57	0	0	0	0	0	0	0	0	0	0	0	0	0	0	0	0	0	0	0	0	0	0	0	0	7	0	0	0	0	1	0	0	0	0	11	0	0	0	13	0	0	0	0	0	0	1	0	0	0	0	0	0	0	0	4	0	0	0	0	0	0	0	0	0	0	0	0	8	0	0	0	0	0	0	0	0	0	0	0	0	0	5	0	0	0	20	0	0	0	0	2	0	0	0	0	0	0	0	0	0	0	0	0	0	0	0	0	0	0	0	0	0	0	4	0	0	0	0	2	0	0	0	0	0	0	0	0	0	0	0	0	6	0	1	0	0	0	0	15	0	4	0	0	73	15	0	0	0	0	0	0	0	2	0	0	0	0	0	0	0	0	0	0	11	0	263	0	5	4	0	0	0	0	0	385	0	0	3	0	0	0	0	0	0	0	0	0	7	19	0	0	0	0	0	4	254	0	198	3	0	0	0	3	0	0	0	0	0	300	3	0	0	0	0	0	0	0	0	0	0	0	0	0	0	0	0	0	0	0	0	0	0	0	7	0	2	0	0	0	0	3	0	60	92	0	0	0	0	0	0	0	0	0	0	51	49	0	0	0	0	382	0	2	31	0	71	743	4	16	0	2	166	29	0	89	16	0	0	0	0	0	0	0	0	0	0	0	0	0	0	0	0	0	0	0	0	0	0	2	0	0	0	0	0	0	0	9	0	0	2	0	81	12	0	0	1	0	0	2	6	0	0	0	5	0	0	0	30	2	0	1	1	1	0	0	0	0	0	0	1308	0	0	0	0	0	0	0	0	0	0	0	0	0	0	0	0	0	0	0	0	0	0	0	0	0	2	0	0	0	0	3	0	0	0	0	0	60	17	1	0	0	4	0	0	36	13	3	0	0	0	0	0	0	0	0	0	0	45	0	0	0	0	0	0	3	0	0	0	0	1	0	0	35	736	1	0	0	4	0	393	0	1	0	0	0	0	39	0	0	0	0	27	0	0	68	275	0	0	0	2	0	0	0	4	6	0	0	0	0	3	0	0	0	0	0	0	0	0	0	0	0	655	1414	191	0	0	23	0	0	350	113	0	0	51	208	0	0	0	0	0	2	33	0	0	10	1	178	35	0	107	0	0	0	0	37	92	0	12	1466	0	0	0	0	185	803	0	0	0	0	24	15	65	0	0	861	17	20	264	0	0	3	0	0	0	0	0	0	0	0	0	0	957	0	0	0	0	81	0	0	7	50	1	0	0	1	0	12	6	0	0	0	0	0	1	0	0	0	0	0	0	0	0	25	0	0	1	0	56	0	2	47	17	5	5	9	54	55	46	20	0	0	0	0	0	18	0	0	0	0	0	0	0	5	13	8	0	0	0	0	130	3	3	0	0	0	0	0	0	0	0	0	3	231	274	12	204	39	15	30	50	4	1	0	0	0	0	0	0	0	0	0	0	3	3	0	0	0	0	0	0	0	93	12	5	74	2	109	0	0	0	0	5	0	0	25	0	0	0	1	0	5	0	0	0	0	0	0	2	0	0	0	0	0	0	0	3	0	0	0	539	0	0	0	22	0	0	0	0	0	0	0	0	0	0	0	5	0	25	0	0	0	0	0	0	0	0	2	0	0	0	0	0	0	0	0	0	0	0	0	0	0	0	0	0	0	136	0	0	85	0	0	0	0	0	0	0	0	0	0	0	0	0	0	0	0	0	0	0	9	9	0	0	0	1	1	0	0	0	0	0	0	0	0	0	0	0	0	0	0	0	0	0	0	0	0	0	0	0	0	0	0	0	0	0	0	0	0	0	0	0	0	5	5	6	606	0	0	1	0	0	0	0	0	3	0	0	2	1	0	0	0	0	0	0	0	0	0	0	0	0	0	0	0	0	0	0	0	0	52	0	0	0	0	0	0	0	137	3	0	0	0	0	0	0	0	0	0	0	0	14	0	18	0	0	0	0	0	0	0	0	0	0	38	1183	3079	0	0	0	0	0	0	0	8	4	0	0	6	0	0	1	0	3	5	0	0	0	0	0	0	0	0	5	4	0	0	1408	0	0	5	0	0	0	0	0	0	0	0	1	0	0	1	0	0	0	0	0	0	0	1	0	0	0	0	0	0	0	0	0	0	1	0	0	0	0	1	0	0	0	19	0	5	0	0	0	0	0	0	0	0	0	0	0	0	0	0	0	0	0	0	0	0	9	5	0	1	0	0	0	0	0	0	0	0	0	0	0	0	0	0	0	0	0	0	0	0	0	0	0	0	0	0	0	0	0	0	0	0	0	0	0	0	0	0	8	0	0	0	0	0	0	0	0	0	0	0	0	0	0	0	0	0	0	9	14	0	0	0	0	0	0	0	0	0	0	0	5	0	0	0	0	0	2	0	0	0	0	0	0	0	0	0	0	0	0	0	0	0	0	0	0	0	0	0	0	0	0	0	0	0	0	7	7	3	0	0	5	0	0	0	0	0	0	16	0	0	0	0	0	0	11295	342	0	0	0	0	0	0	0	0	0	1	0	0	0	0	0	0	7	0	0	0	0	0	0	0	0	0	0	0	0	0	0	0	1	0	0	0	0	0	0	0	0	0	0	0	0	0	0	0	0	0	0	0	0	0	0	2	2	0	0	0	0	0	0	2	0	0	0	0	13	0	146	0	223	1840	52	0	8	26	78	65	0	81	3	726	265	0	41	1195	111	292	0	0	24	0	0	0	0	157	29	9	75	0	0	105	0	6	0	0	0	0	6	0	0	0	0	0	0	0	1	0	0	0	0	0	0	0	0	0	4	0	33	0	0	0	0	23	0	0	0	0	0	0	0	0	233	225	60	0	0	1	237	0	0	0	0	0	1	10	0	14	0	0	0	0	0	0	0	0	0	1	0	0	0	0	0	0	3	0	0	0	0	0	0	0	0	0	0	0	0	0	0	0	0	0	0	0	0	0	13	17	0	0	0	0	1	0	24	0	0	3	7	0	0	0	0	0	0	0	0	0	0	0	0	8	0	1	0	0	0	2	0	0	0	0	0	0	0	3	0	52	19	0	0	0	0	0	0	0	1	6	4	0	0	0	36	0	0	0	0	0	0	0	4	8	0	2	0	0	0	0	0	0	105	44	0	229	0	0	3	0	0	0	0	0	0	0	0	0	0	0	0	0	0	0	0	0	0	0	0	0	0	0	0	290	10	0	0	0	0	0	0	0	0	0	0	0	0	0	0	0	0	0	0	0	0	0	0	7	0	0	0	0	171	0	0	0	0	0	0	0	0	0	0	0	0	0	0	0	0	0	0	0	0	0	0	0	4	0	2	0	0	0	0	0	0	0	0	0	0	0	0	0	0	0	0	0	0	0	0	0	0	0	0	0	0	227	176	22	0	0	170	4	0	0	0	0	0	0	0	5	0	0	0	0	20	0	3	0	1	0	0	0	0	0	0	111	11	52	0	0	178	0	216	733	0	0	0	0	0	0	0	0	0	0	0	0	0	0	0	0	0	352	1339	12	0	0	0	0	0	0	0	0	0	0	0	0	0	0	0	0	0	0	0	0	0	0	0	0	0	0	0	0	0	0	0	0	0	0	0	0	0	0	0	0	0	0	0	0	0	0	0	0	0	0	0	133	629	411	9	324	0	0	0	0	0	0	0	0	0	0	0	0	0	0	248	82	0	70	10	1357	0	0	0	102	0	85	0	0	42	940	0	443	1	0	0	0	6	211	0	0	0	57	213	1	0	20	266	138	30	215	3	3	282	110	0	0	29	177	82	0	47	0	737	93	1448	1	0	4175	1182	0	16	0	0	45	48	5	846	276	2	193	0	21	13	60	88	119	0	32	0	0	0	1	101	29	0	771	0	2463	7	0	1635	207	5	16	113	45	14	39	84	309	572	0	0	0	0	0	0	0	0	3	0	0	0	28	171	54	1	1	16	50	0	1217	104	0	105	774	5355	254	427	0	0	2	4119	1279	1861	1297	1907	29	773	92	134	61	198	0	0	41	8	2	4	0	0	0	0	0	0	25	0	0	0	0	0	0	0	26	64	11	33	7	2	27	0	1266	105	60	1	0	12	3680	0	0	0	2	1	0	0	0	0	0	536	927	1	66	212	20	13	0	25	438	211	63	46	130	0	0	13	4	5	0	0	0	0	0	0	0	0	0	0	0	3	0	0	34	117	0	566	88	58	23	0	0	0	0	0	162	0	44	29	321	76	3	0	0	0	85	32	8	0	13	56	149	4	0	0	0	71	217	197	8	11	288	328	72	14	174	12	0	170	21	3	0	25	0	13	11	15	0	38	0	0	0	15	0	0	7	10	10	129	0	1	0	0	196	6	0	0	260	41	11	42	23	4643	6	1020	9	0	2	58	347	0	209	136	620	2	12	0	6	0	0	79	16	115	22	169	20	574	7	3	0	0	0	4	0	0	22	32	0	0	0	0	0	151	26	0	6	79	270	0	21	18	340	29	0	50	0	0	2	2	5	16	33	2	19	51	1	4	2	58	0	0	89	4	0	47	11	173	620	0	156	4	0	102	39	33	17	20	5	0	42	80	14	118	18	17	469	14	12	0	0	1	0	0	61	271	0	0	0	36	42	1	26	47	16	6	0	0	954	71	500	473	0	0	0	0	107	0	2	38	25	0	359	0	16	6	83	28	86	0	0	89	6	3	4	79	1300	7	0	0	0	0	262	18	4	4	0	25	28	423	477	0	0	0	399	0	0	0	0	0	95	35	73	341	0	59	83	266	427	21	25	1245	23	122	3	634	291	27	0	0	0	17	14	1155	0	0	0	0	6	7700	0	73	17	110	0	0	12	0	203	8	23	0	39	1	769	0	23	295	36	23	97	123	8	44	21	111	285	0	0	0	0	2	7	0	577	72	0	957	249	3471	16	13	0	119	0	67	38	47	40	470	0	1909	17	0	0	0	0	0	0	0	207	0	65	9	111	4	0	0	0	0	0	0	0	0	48	0	1774	2	392	18	0	0	0	0	0	40	0	0	0	228	0	0	35	0	0	28	0	0	0	0	0	0	11	10	5	599	3	16	13	10	9	207	0	0	15	64	8	20	58	252	558	0	0	0	33	33	244	1	6	166	5	8673	2	430	80	11	30	712	10	297	0	0	0	117	0	16	273	77	45	145	75	57	123	45	0	0	32	0	332	0	4	196	46	23	190	3	2537	29	96	187	15	79	178	7	0	0	20	20	1073	2	82	15	137	276	82	2	39	47	0	9	4	4	64	30	3	0	107	88	0	16	7	10	37	67	3	91	72	40	0	89	10	4	0	0	0	53	7	0	23	77	4	34	8	27	92	0	0	912	0	2523	218	91	215	0	0	0	1	0	42	0	0	0	0	0	31	409	0	0	0	0	0	0	1	11	83	6	13	205	25	227	0	56	23	0	0	2	35	763	1473	26	96	12	16	66	52	26	118	46	19	11	8	807	34	154	8	0	0	0	0	10	10	1	14	0	35	44	0	7	94	49	0	0	23	0	28	0	11	0	146	10	12	0	28	1109	39	16	40	269	0	65	0	673	37	9	35	46	23	3	0	0	0	209	4	1159	1083	143	0	0	19	0	7	279	0	147	0	11	0	22	385	10	0	19	364	27	173	5	0	284	690	27	145	138	47	77	24	46	37	0	0	469	0	0	0	0	0	0	0	0	0	0	0	0	0	0	385	0	0	2	0	0	0	0	55	21	19	0	0	1	1	26	565	924	163	27	1	463	18	24	231	1	0	4	21	55	210	409	134	0	210	7	0	7	0	15	40	159	9	11	0	0	1	0	19	119	231	103	0	22	0	39	16	224	10	35	16	0	0	0	0	0	5	2034	9	5	54	13	0	0	6	0	145	40	1	37	13	1	0	0	26	29	13	246	409	126	0	0	91	31	3	26	0	5	239	117	0	123	146	52	2	0	66	3	7	94	18	86	0	385	0	0	75	6	2167	1689	106	56	4567	774	65	89	62	200	241	25	372	19	39	910	392	28	457	43	188	192	74	6	0	326	38	11	23	0	0	73	65	277	148	1	26	1	3	65	110	117	126	323	1334	54	147	87	0	0	101	54	1	20	0	12	40	152	4	0	65	126	1064	55	0	0	0	0	2	0	0	81	26	91	14	3	238	0	3	4	0	5	0	6	0	36	0	3	14	3	56	28	59	0	0	0	0	0	16	0	6	28	13	0	103	112	24	0	0	0	61	0	0	0	0	0	0	781	0	0	170	289	0	37	0	110	0	2	7	2	0	88	0	642	0	0	34	14	162	11	404	179	6	229	3	2	11	14	48	0	11	51	1	101	0	40	0	7	765	223	5	402	41	11	20	1	0	0	0	12	0	6	62	4	33	145	0	79	116	33	78	0	548	0	0	0	12	1111	0	0	0	4	229	61	7	147	6	0	0	0	0	1	20	0	0	1	26	3	0	0	0	14	0	47	1	16	84	46	1	0	0	8	7	39	33	0	0	2	22	0	0	3	314	102	16	5	19	18	208	0	554	21	0	41	13	1567	23	14	13	0	0	3	14	0	1	0	79	0	0	0	0	98	126	24	114	0	0	16	7	43	0	13	3	146	749	7	10	0	36	0	0	0	17	216	155	62	88	0	26	167	4	64	0	108	106	7	43	8	270	223	46	0	19	0	2	43	50	87	136	0	12	0	0	249	49	33	0	1047	57	0	44	65	1	10	425	168	67	11	24	58	0	0	13	0	0	0	34	1	33	6	1165	0	20	52	0	0	0	8	338	5	67	0	0	103	67	12	41	2	36	0	0	0	0	0	3	0	0	0	0	0	267	96	92	12	140	54	11	32	56	31	57	125	29	268	175	1	7	987	495	523	37	46	1483	0	186	0	43	5	67	62	191	305	39	37	3	94	15	0	0	23	7	146	46	289	1	47	48	0	100	4	47	74	202	90	0	62	22	126	301	192	14	0	4	1	0	0	3	125	11	0	12	69	176	61	74	0	283	49	0	185	0	87	27	21	70	571	96	0	36	0	0	367	0	381	6	149	8	0	0	27	121	21	0	8	2	100	59	0	1122	40	9	0	0	0	0	76	23	8	338	4	210	118	408	7	0	0	37	202	27	21	126	0	0	0	7	0	12	40	0	0	0	13	11	53	2	80	5	0	38	6	0	0	5	2	0	28	0	0	28	91	1	0	334	26	8	0	3	1	587	0	48	20	0	0	12	45	23	8	0	5	0	41	6	33	13	268	135	0	42	0	243	12	97	225	0	0	0	0	0	3	0	0	274	43	324	119	0	161	26	409	0	0	0	5	0	755	118	308	16	840	1	0	0	4	0	20	23	14	53439	0	0	0	0	0	0	1	0	0	0	0	67	2	0	634	15	1	6	41	582	5	11	0	0	0	103	0	7	0	51	17	27	7	35	0	0	0	173	0	6	10	55	24	21	166	63	0	167	0	27	128	26	4	836	182	12	19	41	0	88	5	345	198	120	110	0	0	59	0	0	102	0	0	0	0	46	0	0	0	0	3	0	9	0	24	22	280	10	0	0	3	47	0	5	39	3	138	12	122	0	56	13	0	0	0	0	3	331	356	0	100	0	7	186	48	113	202	56	0	0	0	0	45	0	0	0	0	0	0	0	0	0	0	5	0	2	39	20	0	64	0	124	16	4	7	0	0	43	154	0	75	18	28	43	99	0	26	39	21	450	81	199	0	109	57	3	0	46	40	444	0	42	120	21	15	59	63	0	0	0	0	0	0	0	0	160	11	0	0	0	0	0	0	0	0	119	13	361	0	0	99	0	262	6	0	270	0	0	0	0	0	0	0	0	16	79	35	60	0	0	27	28	0	0	97	41	28	127	0	1	4	61	49	0	0	34	0	0	0	0	0	0	0	0	17	46	0	16	36	58	1	0	0	0	264	17	273	303	0	17	85	93	0	0	0	0	0	0	4	0	1436	6	0	119	0	16	0	0	0	0	7	2	135	2	48	51	10	4	0	24	0	65	49	6	0	0	2	424	9	137	24	1	0	11	48	4	194	9	51	23	333	358	0	0	11	40	22	2	75	158	0	5	0	0	0	207	0	0	0	1	2111	0	0	0	0	0	4	8	0	1	55	5	0	0	0	8	0	0	33	0	0	0	0	0	0	0	6	370	3	34	1306	95	27	83	0	3	0	71	25	160	3	0	0	0	20	0	0	0	4	31	30	118	148	34	51	28	5	0	179	248	0	46	167	437	33	0	0	36	36	16	15	4	56	5	2	3	32	34	89	23	5	13	12	0	16	0	0	1	17	360	0	2	40	61	0	58	39	14	19	120	214	12	19	458	75	0	0	2	83	51	227	6	2	196	9	112	59	352	479	27	0	192	3	15	148	996	1	0	0	0	0	0	0	0	0	0	0	0	18	0	7	174	73	34	0	0	0	0	0	3	0	2	6	12	19	589	6	0	10	0	118	0	0	0	0	0	0	0	83	0	72	26	371	8	124	8	19	23	68	0	0	680	4	15	121	0	25	0	61	14	8	86	0	1	33	0	0	0	0	0	0	14	2	228	292	62	1145	0	0	10	0	0	0	0	0	22	0	19	18	67	77	0	0	0	0	0	0	0	53	6	24	0	156	25	6	4	8	12	74	0	0	49	215	1059	0	0	2	14	0	201	81	13	28	12	6	12	478	35	50	6	3	8	29	38	177	56	0	461	9	55	44	137	6	243	197	62	0	0	0	0	0	1017	0	24	0	0	0	0	0	1	0	7	1	233	1	0	0	0	889	0	810	283	366	96	225	31	152	29	78	456	23	139	52	145	1	134	304	0	67	16	5	0	0	6	31	6	0	0	49	0	107	186	679	4	24	870	0	13	17	6	949	66	0	0	0	935	2	378	6	0	91	0	12	74	24	0	76	5	9	45	283	37	19	5	23	147	0	0	22	61	14	0	45	1	1382	60	3	122	850	97	45	11	39	29	0	0	109	19	0	717	35	95	0	95	21	0	101	63	0	0	0	14	319	98	175	4046	0	1978	552	2380	0	200	1	36	3	29	0	0	16	0	0	0	0	0	0	0	1	0	11	0	0	0	0	0	10	20	33	667	0	0	31	14	124	0	0	12	1	0	192	177	0	171	22	143	114	222	0	0	193	4	0	0	35	75	8	29	11	89	17	71	237	24	0	285	11	0	62	97	3	79	3	65	100	0	8	15	0	45	0	32	29	0	5	574	0	6	62	0	52	0	0	4	0	23	0	35	0	46	4	0	0	16	69	72	38	160	0	0	0	0	0	0	23	6	4	14	0	67	0	38	973	0	15	36	46	170	13	39	2810	83	0	0	0	130	195	0	0	6	6	0	268	11	20	0	6	97	109	17	0	0	0	0	0	7	0	0	21	0	4	17	97	69	365	61	2	0	1	0	1	0	0	0	3	0	0	116	2	0	48	211	48	38	42	14	27	383	0	203	4	14	53	119	735	0	2	162	6	45	59	9	22	0	0	0	259	1	6	0	6	0	0	77	0	69	0	37	0	1	2107	1	44	61	5	100	72	191	63	0	0	29	235	22	192	102	220	0	0	31	20	0	0	0	0	0	0	2	11	461	0	0	101	4	0	14	488	406	0	26	132	43	22	0	603	0	0	0	0	0	0	0	0	14	22	72	117	2	0	5	0	93	0	0	37	124	151	11	73	1	0	0	0	31	0	0	36	2	0	0	0	45	73	114	0	0	1	0	14	140	35	0	0	373	5	97	32	29	5	4	0	40	29	22	64	0	8	177	0	0	0	756	29	0	0	0	0	614	0	13	0	0	83	363	176	0	116	0	0	6	9	20	0	22	121	0	1	23	22	0	2	0	0	7	105	28	43	26	81	2166	0	17	0	0	0	0	94	0	0	410	404	0	15	532	25	0	0	185	20	31	304	15	0	0	0	12	0	20	120	18	76	0	0	0	0	0	0	2	0	0	0	21	4	17	0	0	372	17	41	369	221	33	1	123	70	172	18	71	0	0	1	7	0	0	5	0	7	0	487	0	329	0	63	13	0	0	0	0	15	4	353	391	8	18	391	71	49	27	1	33	0	59	364	4	0	1	213	261	0	1	93	21	0	24	1	5	1	5	11	22	0	31	45	72	96	37	18	36	9	0	122	50	39	31	261	0	1	0	0	1695	2	90	0	50	0	38	7	0	0	5	417	22	21	0	0	0	203	0	62	22	10	0	74	35	421	2	0	88	0	0	17	0	0	65	0	0	1	3	8	10	10	69	7	0	0	18	0	4	0	0	0	0	0	0	5	26	6	126	0	0	0	0	18	0	0	0	0	0	59	0	0	74	8	20	41	0	0	0	123	325	0	0	3	700	0	68	25	36	368	4	0	37	0	0	6	5	87	21	23	1	0	0	0	349	16	0	33	18	28	0	28	49	29	0	123	10	244	111	0	0	0	0	0	63	0	0	0	0	0	0	53	85	26	3952	13	34	60	164	38	0	0	27	5985	0	40	151	14	0	0	0	0	74	526	1	25	10	0	0	0	0	0	0	22	19	16	1209	18	17	171	0	0	0	0	52	17	591	0	0	0	0	0	0	0	0	0	0	308	0	3	98	246	0	0	0	116	128	0	0	0	44	65	0	22	39	16	87	43	0	0	36	103	42	82	6	0	0	0	0	0	43	25	0	0	0	2	65	59	18	0	0	0	0	124	0	0	0	0	0	6	0	47	19	980	107	78	321	15	3	0	0	8	138	0	0	0	0	0	0	0	0	0	0	0	0	122	0	0	0	0	0	146	0	4	8	0	46	25	1260	13	62	14	9	48	13	121	12	2	0	0	0	1	17	10	54	1	20	280	0	226	4	0	0	98	0	0	0	0	0	0	14	5	216	28	0	0
"SAMN10862692"	319	0	0	0	0	0	0	0	0	0	12	202	1919	309	16	0	9	4	4	0	0	0	0	0	24	37	183	0	389	30	3	2	0	4	432	0	3411	21	78	19	61	47	239	70	594	7	24	0	0	0	56	0	32	0	0	165	3034	72	76	81	0	0	0	27	30	59	1	0	0	26	132	0	125	31	78	0	4	86	6	17	13	0	11	0	7	0	0	0	0	0	0	0	2	0	0	111	1	18	1	785	106	33	479	10	1	129	0	84	24	0	108	1	181	8	16	0	0	181	4	5	1	180	18	66	1	7	14	0	6	2	40	1693	32	5	0	4	0	48	5	31	13	52	102	4	419	95	22	6	0	11	10	44	0	29	48	208	4	240	81	37	39	16	44	22	125	118	25	47	8	85	141	2	17	1028	1490	114	57	5	200	0	0	30	18	12	0	14	0	60	48	7	11	0	0	104	17	82	78	0	352	183	155	199	275	27	37	5	26	0	0	10	0	18	73	44	64	87	35	0	28	638	14	4	42	159	15	3	96	0	10	93	64	12	0	1395	11	12	99	5	5	0	1	58	4	0	0	169	46	14	36	30	26	47	60	0	2	0	130	23	1775	0	3	0	0	0	0	0	0	0	6	0	3	0	0	0	2	101	0	0	1	0	0	0	1	0	0	4	354	0	29	0	0	0	0	0	64	258	0	0	0	275	383	25	0	87	3	44	1222	0	13	0	16	2	0	1478	0	110	101	92	18602	0	20	200	5	378	57	0	0	0	95	0	0	23	7	0	0	0	0	0	0	0	0	575	20	28	36	68	163	1262	163	37	10	23	0	73	80	65	477	66	2	4059	467	1	0	3	18	1	226	130	198	0	0	3	0	0	0	0	2	147	0	0	18	33	0	18	0	0	6	1049	26	1110	1442	39	36	32	55	0	168	62	127	24	0	25	11	20	81	2670	0	22	0	0	29	0	244	0	1267	0	0	1715	0	0	0	210	0	87	99	128	20	90	3	0	58	197	77	75	337	35	19	64	7	117	0	91	54	68	79	21	0	27	16	213	49	388	0	88	149	328	0	0	0	0	0	7	61	11	94	47	46	93	0	6	16	7	166	11	0	28	0	134	33	7	37	111	28	2116	0	101	0	3	402	68	14	36	44	0	0	0	43	20	19	158	55	101	24	0	727	0	695	0	0	15	2027	0	0	10	1	128	34	29	68	3	109	13	11	11	2	10	7	4	0	74	180	84	137	155	25	0	2	11	6	0	0	16	466	54	270	14	523	59	245	95	101	53	1	16	15	2	98	300	42	0	430	3	15	172	3	11	75	2	78	39	185	7	60	10	102	71	27	0	0	0	366	38	2	24	0	75	42	35	411	218	0	2	4	61	47	0	16	23	46	27	550	24	145	7	14	7	35	85	64	45	188	7	24	27	198	0	53	0	42	19	479	170	104	0	240	0	34	125	0	0	148	489	62	83	0	5	56	44	38	68	27	3	335	0	0	0	0	51	18	502	3	92	100	231	69	388	64	0	72	1	4	44	62	55	0	8	616	0	0	0	0	0	0	0	0	42	0	0	0	0	0	121	11	216	1	190	109	0	117	257	0	0	54	216	73	0	63	205	76	66	0	0	13	198	16	0	0	13	96	250	23	3	0	97	0	153	40	112	60	446	0	295	0	16	69	0	0	0	0	0	21	160	86	3	1296	52	12	231	0	0	4	0	0	0	248	0	38	0	16	610	64	38	51	0	0	0	114	122	80	8	899	0	28	43	114	0	7	0	0	1575	244	56	14	0	3	1	28	0	11	1019	127	2	59	0	0	0	1	1	0	0	0	0	34	0	0	110	965	0	20	15	19	0	66	0	0	0	13	0	0	21	0	40	6	0	0	38	42	39	0	160	710	0	187	5	0	0	0	0	0	0	0	0	57	0	0	2	0	0	1	0	0	0	0	2	1	0	0	0	0	1	0	0	0	0	0	3	1	1	0	2	0	168	54	180	2	82	78	12	90	0	0	22	0	1132	0	0	0	55	243	6	7	16	26	72	5	71	57	199	215	6	83	230	1	95	1229	0	36	31	32	7	2	342	32	14	60	29	29	0	0	0	584	73	225	321	52	0	44	25	150	22	346	76	40	35	457	137	198	144	24	1403	100	20	0	53	0	23	14	26	0	92	0	13	9	5	0	0	136	90	1	2	24	495	0	8	153	0	37	13	35	0	413	0	2	79	1411	0	0	73	8	0	60	27	69	7	2	0	126	1	0	13	89	416	61	301	0	54	69	138	135	151	73	2	0	0	0	2	126	0	25	4	1	288	357	33	150	32	150	0	0	25	83	15	74	136	9	383	3	0	0	2	122	13	22	106	0	1	582	125	148	29	34	34	418	457	89	5	0	286	2	90	56	2164	0	0	53	9	43	60	109	723	2	8	26	31	63	0	401	201	186	249	0	0	23	3	7	25	15	130	94	0	0	19	0	0	0	0	190	124	0	0	1	0	248	177	0	21	12	103	0	0	14	250	0	0	0	34	0	0	543	2	361	267	26	6	0	0	0	0	16	4	11	228	3	69	0	0	0	0	0	2684	103	39	7	6	46	30	384	7	44	39	0	0	0	0	0	0	12	21	25	1	16	282	21	27	7	75	7	0	6	344	956	0	0	0	11	10	0	560	0	6	0	254	11	296	22	46	196	46	29	1	109	75	73	353	2	0	76	70	16	0	0	173	787	104	103	96	48	299	7	146	0	0	356	7	6	0	1074	2	0	41	0	16	26	399	1	0	3	9	0	152	7	7	43	443	125	3213	13	5	3	27	0	111	3	7	1	27	9	77	0	78	35	1	37	26	4	0	0	50	1	0	0	17	838	0	44	5	0	383	266	65	77	0	0	0	107	64	5	0	55	0	26	15	0	58	158	0	3	4	4	0	3	16	45	48	177	0	22	4	0	8	0	0	0	68	154	128	153	146	4	4	0	18	49	16	4	41	172	0	180	956	0	0	55	17	99	639	16	90	4	8	357	1338	4	54	15	75	0	223	0	0	2	0	410	0	110	1390	4	168	0	56	16	0	46	35	0	0	0	293	13	12	28	11	2	0	28	0	93	2404	12	89	199	49	0	63	133	0	140	103	33	40	247	31	287	22	23	69	27	279	0	0	0	2	415	293	10	0	0	10	60	10	0	66	17	0	1564	0	0	57	13	15	561	0	72	22	13	124	34	4	0	0	0	28	6	169	2	0	388	0	3	0	0	0	133	111	150	0	0	0	0	15	0	0	0	0	2	17	18	0	0	0	0	0	0	223	92	38	235	0	71	14	12	0	0	6	192	443	0	3	1452	0	0	298	5	55	0	0	0	0	0	44	238	0	0	0	0	0	0	2	379	426	158	0	64	369	15	1924	0	0	1	0	60	260	835	2	11	0	0	6	21	16	2	35	26	56	36	0	0	0	0	21	47	29	6595	70	212	391	0	0	0	8	1	2	1842	36	37	78	158	491	426	45	0	137	57	22	8	0	2	0	5	1	43	400	74	68	28	31	71	132	0	189	455	146	100	40	79	134	4	5	65	708	11	3	135	450	0	1584	558	30	10	135	1	87	43	173	21	35	417	45	0	0	0	40	21	15	17	1	108	0	72	77	1	443	18	19	111	684	184	69	0	306	2	467	15	414	411	1247	69	27	14	16	0	59	0	0	0	0	0	0	0	11	32	1	66	0	35	105	263	130	409	25	8	10	101	7	2	0	1365	0	10	2	0	0	0	0	1	0	0	122	0	1	26	114	96	36	389	0	0	0	0	7	0	2242	0	13	1512	23	187	0	1	0	0	0	38	4	639	29	23	0	140	13	0	70	14	8	104	34	0	6	248	8	0	0	11	0	67	4	201	31	932	36	1	594	639	0	3	27	0	198	0	0	0	0	0	121	1070	15	0	0	10	2	9	0	2	16	0	0	0	0	0	5	6	0	12	4	125	49	3	0	9	0	29	30	2392	0	242	38	55	69	0	2	3	151	3	32	180	6	0	446	5	1	0	20	142	5	0	1	71	45	0	134	72	0	0	9	1	136	0	0	0	0	1	0	8	0	123	38	10	141	40	147	676	0	54	9	21	35	0	4	59	0	0	0	0	0	0	64	0	58	119	125	0	0	0	237	25	15	33	63	436	0	9	53	0	0	0	110	166	0	0	0	31	341	0	0	82	25	23	58	90	56	46	307	92	330	369	38	0	0	0	0	14	103	219	0	0	31	317	16	194	297	17	122	0	7	1	0	0	3	36	9	691	0	1	0	59	0	1	0	0	2254	49	7	0	0	241	0	0	68	13	156	5	41	130	0	12	295	0	0	0	56	0	0	2	0	360	1	0	38	75	19	23	7	0	306	6	2	144	0	48	2711	32	250	1	0	0	0	16	3	11	19	0	250	0	469	0	0	0	95	9	41	196	0	0	0	0	0	0	0	0	0	0	0	0	0	0	0	26	0	0	47	18	754	35	0	58	354	0	54	259	0	386	863	68	19	22	11	0	0	0	0	0	4	0	0	0	0	0	277	0	0	0	53	61	8	8	43	34	0	327	1428	0	0	0	0	0	0	0	0	0	0	0	0	0	30	0	356	0	199	0	439	0	0	0	0	0	0	0	0	0	36	18	158	0	0	13	11	79	3	19	3	2	77	74	19	52	234	171	29	16	0	4	566	24	0	29	50	365	0	474	0	32	42	1	43	146	85	5	10	0	426	0	19	0	0	51	73	150	35	2	0	87	60	24	23	56	0	0	23	85	701	1587	3	14	640	0	2	0	21	13	0	449	0	0	0	0	0	0	162	0	353	0	393	0	0	2	103	88	43	7	97	0	20	0	3	14	46	113	0	0	45	82	349	3	0	26	0	78	247	0	0	0	0	177	8	0	0	0	152	14	0	0	0	0	1	6	156	2	0	0	0	16	0	2	15	2	97	0	57	139	1	0	21	98	0	6	32	4	47	3	16	0	0	0	67	11	55	241	152	14	0	277	10	34	1	11	143	247	109	23	14	83	42	0	43	0	0	10	0	0	14	18	65	160	0	10	9	45	1249	103	544	107	0	0	3	125	40	53	73	262	6	0	4	75	458	27	52	72	85	70	259	0	22	0	0	0	0	0	17	53	62	67	130	144	71	46	0	0	0	25	16	39	0	2	151	19	66	8	151	0	5	0	70	0	14	0	41	558	0	25	6	1	8	46	1843	173	14	32	13	99	64	6	0	0	0	0	1352	31	103	49	4	0	8	0	8	0	1	0	111	162	68	48	229	1707	0	250	5	25	15	6	44	20	46	0	7	16	0	0	472	51	97	9	0	153	0	0	0	0	75	0	5	9	8	413	6	0	37	58	95	3	0	1	13	80	0	51	1054	175	24	0	69	0	23	94	16	7	10	0	35	145	0	2	0	0	17	38	23	98	0	0	93	83	7	2	27	867	2	0	2	274	95	400	0	175	14	0	0	0	0	235	9	1	80	1388	50	1	409	1	21	16345	0	165	2	2	11	0	281	0	0	48	2	0	0	98	0	56	2	223	45	0	46	38	0	10	21	190	0	0	107	19	3	11	9	0	0	5	2	2214	3	8	0	0	0	0	0	0	0	0	5	1	29	16	0	0	63	10	0	5	13	20	7	0	0	0	86	2	1	0	209	115	56	1356	104	66	63	16	20	0	0	0	0	0	7	0	0	0	0	0	54	0	0	0	0	0	0	0	24	94	0	0	0	1	444	3	0	0	16	0	4	10	9	0	38	52	502	89	10	120	148	37	0	0	39	0	9	58	4	8	16	2	1	32	5	81	3	129	7	2508	0	4	7	0	0	0	0	0	60	0	0	210	12	0	0	37	210	0	19	573	7	15	2	13	260	33	0	0	15	0	0	13	0	16	39	453	3	0	0	0	0	29	0	27	5	0	0	5	0	39	8	82	0	0	41	3	625	0	7	0	0	21	8	0	11	65	70	0	0	0	25	5	30	173	282	0	0	0	28	764	0	0	0	0	96	24	0	0	46	1	38	18	0	3	7	0	16	41	0	0	0	60	24	1679	4	0	1091	43	1	0	12	0	136	125	33	34	18	1	97	839	16	46	95	0	28	94	0	18	67	29	60	2	9	0	0	0	7	37	716	43	63	30	0	405	1563	20	16	27	39	150	78	38	55	28	0	105	0	7	0	20	69	184	3	256	10	14	652	76	71	9	0	1003	43	13	40	259	69	13	83	10	185	24	51	6	18	128	11	254	0	0	65	97	57	88	0	0	0	67	404	4	499	47	11	27	40	95	15	1107	80	102	406	13	1899	146	6	106	108	0	3	27	113	134	10	0	0	92	407	0	0	346	221	16	479	8	94	71	0	9	9	329	0	22	19	156	0	0	4	396	0	8	125	61	42	498	0	253	0	0	0	33	55	291	0	0	0	0	35	20	21	18	1	0	57	102	1	0	3	84	61	0	0	37	4	90	57	11	0	62	0	10	574	23	1	115	15	68	96	61	59	6	1	3	47	1	86	6	1	49	0	0	0	7	16	4	136	88	29	0	100	70	9	36	2	0	2	72	9	0	0	1088	28	2149	1	19	8	50	29	26	0	229	257	0	13	25	54	87	100	16	473	0	15	404	41	0	0	1434	0	62	12	17	40	13	16	141	35	92	35	11	15	640	6	134	0	42	0	226	1	7	12	40	34	66	109	0	0	0	89	26	145	76	18	5	0	1271	44	0	247	116	16	2	1629	66	0	12	1107	0	47	0	437	0	0	269	11	7	35	0	1	139	0	12	0	86	53	129	96	561	2674	19	29	0	201	0	0	124	0	204	11	0	0	10	58	0	0	0	48	10	0	0	1	146	38	0	0	0	0	0	23	5	56	43	61	109	5	12	60	5	22	23	672	122	42	384	75	0	208	0	0	81	0	40	0	0	0	0	0	1	5	71	0	368	0	73	25	0	68	306	211	68	0	0	0	0	4	5	3	162	181	0	159	4	0	91	0	274	0	7	9	33	71	0	24	0	1832	10	0	44	74	0	0	138	0	62	199	0	0	430	92	34	81	0	66	49	46	0	0	2	31	0	53	0	31	38	5	2	102	38	0	0	0	0	31	33	3	0	0	0	104	35	0	206	0	0	990	33	7	0	0	36	0	61	21	13	119	0	0	0	0	22	4743	0	12	0	3	25	0	0	0	0	34	106	0	0	526	52	739	0	86	26	6	10	10	11	367	0	46	6	70	18	520	257	2	0	0	0	0	197	3	278	22	0	0	0	0	0	0	0	0	168	104	0	5	0	25	14	0	9	4	0	48	27	673	0	0	0	0	2	8	55	9	0	159	3	17	0	0	0	63	12	300	72	663	0	1	215	28	51	60	0	0	22	162	0	0	0	48	647	1856	0	13	55	0	10	0	401	158	9	46	167	0	5	368	16	27	9	4	0	0	18	5	3	575	4	16	153	810	2	3	23	10	30	6	58	1351	231	0	0	49	3	179	19	440	0	0	5	5	58	71	893	3	17	21	0	155	13	52	2	5	66	6	0	14	206	405	0	7	0	38	98	52	13	12	149	221	46	118	35	43	23	102	15	0	19	99	88	4	31	27	0	107	0	0	145	14	0	0	117	2	0	204	66	0	0	89	0	0	0	0	41	0	76	0	0	0	169	0	0	0	19	147	6	395	0	27	0	0	0	30	0	66	6157	24	14	147	0	0	0	11	266	99	350	0	1	16	2	63	43	281	0	369	0	0	27	184	0	0	178	29	0	8	0	0	1	0	0	186	36	221	38	5	250	42	83	0	0	39	22	38	8	128	47	0	14	0	56	0	0	68	19	243	61	59	0	3	0	0	27	89	5	0	335	0	0	0	63	291	36	0	0	0	4	49	4	11	18	0	144	2	748	0	0	17	381	0	41	44	26	39	9	0	0	2	0	0	98	174	6	0	0	0	0	0	0	15	9	130	2	5	109	11	0	0	0	57	17	6	13	0	0	0	54	0	0	0	0	0	0	0	8	3	0	634	27	267	0	88	0	0	89	18	0	0	0	0	0	0	0	0	0	11	0	2	13	37	16	11	0	0	0	0	0	0	0	0	0	0	0	1	160	34	165	43	83	9	49	0	40	58	0	21	25	63	73	0	75	73	4	0	75	0	0	0	105	49	186	39	21	52	21	29	37	27	3434	3	861	13	122	0	17	0	0	3	0	89	93	0	23	321	0	43	0	55	7	15	39	43	90	505	0	17	29	0	35	0	62	1	277	0	533	305	0	67	62	0	49	3	6	19	0	35	707	0	868	20	41	61	0	2	1	18	0	0	6	0	0	2854	42	1	4	265	8	40	0	134	6	31	10	421	154	54	0	0	950	100	19	269	1	23	0	87	48	11	0	5	0	786	0	0	128	132	0	0	0	94	1	0	0	0	0	5	0	0	0	1	0	0	32	0	0	112	0	16	0	298	0	0	0	0	0	9	0	54	67	137	154	0	34	16	0	59	59	4	91	0	4	5	34	20	6	11	47	246	3	20	26	103	8	121	1	8	95	0	11	203	913	12	155	83	0	0	4	0	0	18	149	0	0	0	0	176	0	0	8	101	0	0	0	33	131	85	19	16	9	255	111	8	7	7	25	55	8	0	168	8	283	0	128	127	0	0	9	120	686	55	43	6	6	2341	921	10	468	2	0	2847	7	5	0	0	0	0	0	24	56	384	0	1311	152	222	98	52	302	19	0	51	525	3	261	3	0	1	0	268	10	99	35	78	1	16	16	0	24	36	495	0	28	90	8	2	21	0	0	18	0	57	0	0	4	84	0	11566	226	0	1	0	0	0	1279	27	3	304	70	29	9	24	5	208	0	0	46	227	0	13	4	0	1	0	0	0	0	2	0	16	0	10	0	0	13	0	0	8	0	623	0	0	0	353	57	25	656	0	64	322	10	64	3	0	126	164	246	43	255	508	0	88	8	118	0	0	145	570	8	55	11	0	0	11	0	46	47	76	0	0	5	3	23	33	0	0	0	0	0	18	0	1642	52	0	0	35	41	6	121	0	11	10	131	10	0	50	30	0	806	4	0	144	36	0	12	51	16	0	15	12	7	9	3	0	8	62	838	0	0	0	3	83	16	16	0	24	3	9	108	215	0	0	12	27	113	836	8	0	58	0	0	0	0	0	0	41	0	0	0	0	0	1108	21	8	25	39	44	0	2	38	3	12	7	0	0	131	42	1793	7	0	0	736	44	3	127	56	1595	0	0	0	1	0	0	0	6	0	194	0	0	0	181	3	685	232	33	55	0	0	77	0	0	10	0	0	26	74	4	242	62	27	68	0	0	0	49	0	143	367	51	0	1	0	0	0	0	0	0	5	11	0	27	299	744	10838	120	554	23	39	430	26	212	72	8	0	42	31	155	0	153	453	0	8	95	75	68	9	123	2	95	0	85	12	0	16	1	3	6	10	71	10	2	704	98	23	197	26	25	0	0	10	17	28	11	33	1644	913	12	256	294	0	57	181	4	10	0	1856	37	0	0	0	0	0	0	3	951	0	0	0	0	0	0	9	7	382	13	98	0	34	0	224	0	553	17	18	0	0	0	0	81	42	41	8	9	167	15	18	36	1044	53	0	483	0	35	392	25	12	669	0	0	296	6	13	17	6	33	49	2	0	0	0	21	0	0	0	8	227	0	1	0	0	0	0	33	224	0	1	89	44	0	0	178	290	17	61	147	27	7	120	1	148	0	119	142	20	15	8	20	0	1	95	398	60	166	695	50	86	217	29	113	270	201	85	83	27	179	4	0	95	0	16	31	1	42	0	5	105	188	31	6	0	0	4	15	6	18	14	33	18	52	2	5	33	286	7	65	43	20	42	153	50	1	0	0	257	1	0	8	50	49	96	21	28	1752	0	46	0	22	15	31	0	3	1104	6	131	211	102	0	4	7	0	163	0	0	26	500	266	434	0	0	0	0	0	3	0	0	733	505	49	1857	0	18	115	17	3	0	0	5	0	0	0	0	1	0	4	1	0	153	54	28	1	0	0	317	6	265	0	1	22	0	19	0	18	186	279	3044	9	0	0	0	104	7	0	381	279	687	0	0	0	0	0	0	0	0	0	79	0	0	49	0	953	0	0	0	0	0	0	11	275	0	34	8	54	0	131	0	9	0	0	0	0	22	0	1859	940	0	0	0	13	519	23	11	0	0	0	23	3	45	29	0	640	22	1	0	0	0	4	12	190	216	0	84	0	21	45	0	0	7	53	0	0	0	0	0	0	91	0	69	67	51	91	299	0	2	0	61	13	19	0	147	0	1	0	0	0	0	0	0	0	4	46	181	0	1466	23	211	0	0	29	0	0	9	55	994	226	81	15	11	0	43	0	42	4	254	0	0	51	20	17	43	0	0	1	0	127	375	0	0	5	9	85	6	1099	0	0	2	24	65	87	0	0	0	0	4	0	97	28	154	355	106	0	37	2	61	0	58	9	3	91	137	449	7	281	67	16	43	31	1017	23	65	26	0	32	382	339	21	50	493	0	103	90	11	99	11	376	10	235	5	22	4	7	0	375	0	2	886	18	20	5	0	2	2	12	118	64	33	0	0	24	60	12	0	493	0	0	9	139	0	8	0	10	226	14	0	0	95	29	107	0	94	716	353	6	2	0	0	0	32	90	52	39	14	30	0	0	0	18	0	0	0	73	9	66	57	43	0	0	0	14	148	0	69	0	40	29	7	4	0	169	29	0	824	28	35	2	3	56	165	163	109	29	103	71	0	0	0	0	9	0	23	133	3	1211	0	18	0	0	2	5	2010	23	0	0	8	0	612	54	14	103	55	0	0	1	0	904	1416	19	0	36	18	20	1948	0	0	0	0	32	207	180	0	0	0	0	0	597	0	0	0	0	0	0	0	246	0	0	3556	0	0	0	0	6	1	0	69	146	0	118	0	0	0	169	273	10	6	1	514	8	342	7	0	129	71	234	0	0	0	0	0	3	86	0	7	1	0	313	648	233	182	0	0	0	0	430	0	11	14	1053	29	0	0	0	0	0	24	84	0	0	3412	1	13	0	0	0	522	5	0	0	0	123	4	0	2	14	1835	1633	29	24	0	0	0	0	38	36	531	133	83	22	2323	41	16	248	112	130	58	0	0	32	275	86	0	0	0	0	592	16	0	3	1233	15	6	127	364	340	1618	320	539	112	10	7	0	3064	0	0	0	0	0	0	141	0	0	0	0	0	0	0	18	283	297	0	2605	42	0	74	149	17	75	5	0	3	0	1	0	0	0	0	4786	18	0	1	8	27	250	0	0	0	9	0	0	410	0	6	0	0	0	248	0	0	370	263	6	93	0	152	554	138	21	1	0	0	14	46	294	191	13	598	651	719	0	2	41	34	70	79	58	89	63	73	0	57	780	195	11	365	1055	23	42	3	0	0	24	2	151	44	21	144	0	95	47	0	13	0	445	27	0	1	10	0	0	0	730	100	172	12	29	5	0	0	0	5	0	0	0	0	21	5	0	296	0	0	18	31	3	257	21	34	18	0	98	0	0	0	2	56	0	3	24	0	22	13	1	11	12	1	5	0	0	11	125	2199	0	0	2	247	26	3	0	64	33	18	0	0	6	418	17	0	63	10	0	366	0	0	91	3	2	0	21	3	132	0	0	36	0	0	29	0	5	1	0	0	0	0	14	225	0	0	0	6	0	0	0	0	0	2	26	6	86	0	0	2	0	0	0	6	187	0	4	276	0	0	0	0	318	0	0	0	103	18	23	7	385	0	0	0	0	0	386	116	3	24	0	9	11	1	8	0	0	0	224	123	1632	5	18	200	50	2	553	24	0	0	17	0	131	0	213	65	98	98	0	0	43	68	0	0	1	43	944	28	0	0	242	33	0	32	6	18	311	1526	1	78	79	455	7	146	65	55	9	1	1	0	179	39	13	0	244	8	261	247	25	9	72	79	29	7	3	149	259	353	0	1	221	74	11	45	236	522	56	62	7	1	0	37	0	9	200	5	0	20	45	488	0	18	0	50	137	18	140	14	77	120	85	5	172	46	0	0	0	78	0	24	1	0	0	26	59	3	732	152	225	177	871	7	5	186	21	0	0	193	0	0	0	0	1	0	0	0	21	0	0	0	628	47	0	249	9	362	3	323	6	85	13	69	0	0	0	0	0	0	0	0	0	0	0	0	0	0	0	0	8	0	0	100	0	12	47	14	12	133	296	195	113	14	1	0	0	0	0	3	0	0	38	166	50	0	28	104	91	36	6	297	0	160	468	465	37	0	53	100	18	461	14	121	1555	15	0	30	0	26	283	566	0	167	0	764	0	47	279	8	357	36	190	363	21	0	0	54	26	0	1689	1028	311	166	32	727	101	49	31	59	0	11	108	2	662	36	0	0	45	46	0	22	43	123	154	1	75	1	366	72	50	16	56	233	126	0	33	21	0	3	0	239	158	52	0	0	0	74	388	0	924	35	60	152	339	0	92	41	42	0	0	0	0	209	0	0	0	36	44	428	173	2295	545	1	121	228	0	257	802	682	0	218	5	663	2325	0	327	3	339	22	962	1	803	0	0	0	65	0	0	9	29	7	0	11	1	22	7	111	0	8	165	3	52	0	61	115	52	500	0	8	326	21	148	0	0	470	19	27	679	2	9	103	24	0	0	1	0	985	499	83	48	172	42	80	11	98	23	1	1	0	0	4	23	59	2	0	52	12	0	0	5	40	59	0	71	11	33	7	13	0	6	0	271	27	373	242	1	32	75	20	39	27	16	83	14	233	43	22	20	7719	0	58	13	20	3	20	0	0	101	44	28	4	0	29	78	15	28	0	0	3	36	0	137	0	0	0	24	185	62	35	680	53	295	7	1	0	12	1210	1118	36	65	282	36	6	632	6	10	179	366	0	0	32	0	4	0	545	7	0	8	47	0	1	459	25	329	4	1453	0	66	70	28	0	0	210	0	220	0	0	0	601	0	11	14	1	0	251	13	164	0	11	1	613	254	97	1577	125	106	319	20	0	4	0	11	60	0	0	0	6	6	0	8	25	264	66	339	368	40	89	0	1354	125	0	0	0	8	62	56	46	51	1	0	18	1	86	32	232	0	0	0	18	701	29	0	379	6	19	68	1	618	79	1	797	200	3	57	9	19	24	28	0	0	90	11	0	34	132	0	0	0	99	98	254	0	0	76	0	342	7	11	86	19	10	205	61	0	0	24	0	51	696	242	19	0	7	294	3	1242	0	60	23	13	0	149	43	109	21	1610	83	0	0	0	0	0	0	8	21	43	2073	176	0	26	0	0	0	0	0	0	99	0	0	1	0	0	0	0	0	0	0	0	0	0	0	0	231	3	0	79	283	54	0	8	5	0	9	50	16	21	99	0	130	43	85	3	0	0	1	0	7	51	0	85	47	5	70	77	0	0	2	3	26	0	18	115	59	5	0	19	0	148	146	21	0	432	112	0	25	7	25	34	16	64	8	58	0	0	0	9	0	0	0	0	0	0	0	131	115	27	18	226	261	6	0	0	0	394	0	0	19	282	88	16	10	9	16	1228	0	57	0	2642	17	58	105	10	0	24	250	9	0	0	271	0	0	0	0	0	0	182	770	7	3	1746	0	925	218	540	116	257	0	0	1537	4	25	67	83	2474	217	0	0	8	1	0	0	0	72	0	0	0	60	36	56	36	6	352	0	0	0	0	130	42	7	41	7	5	0	0	125	66	0	0	0	31	0	301	0	0	0	18	34	55	2	1	16	470	780	16	0	0	0	550	32	15	165	1499	32	0	15	0	59	0	28	129	200	89	50	88	167	28	80	0	0	66	304	0	35	2	493	122	26	2	177	34	5	2	0	0	0	0	0	40	0	1	638	10	11	32	54	29	17	52	213	347	1	36	835	9	6	0	2196	95	0	0	2	34	0	33	361	28	13	15	12	1	11	0	6	0	29	53	0	125	186	0	0	137	82	180	68	725	0	0	26	103	0	103	19	79	0	46	0	51	53	215	121	7	2	1	48	8	0	442	10	393	972	22	0	17	17	57	11	0	78	859	0	55	128	1576	302	0	0	0	0	0	0	138	0	36	9	232	0	93	109	13	36	81	13	0	17	27	23	0	16	179	143	0	56	71	0	0	198	992	56	70	14	83	91	474	3	41	0	0	0	0	0	159	129	4	73	313	219	1808	1	28	620	10	34	214	331	28	254	11	758	212	4	39	0	0	87	18	1085	41	71	0	387	30	15	0	0	7	54	4680	9	397	0	0	10	138	1270	0	348	0	0	0	0	14	0	0	0	1	0	0	0	0	0	6	53	158	0	0	70	1	0	142	78	82	0	441	652	21	108	0	0	0	0	0	0	4	8	6	67	34	24	28	24	267	6	15	5	726	52	0	0	0	0	63	97	55	63	12	257	41	0	120	0	235	0	973	0	12	8	6	0	226	0	0	18	88	0	58	143	66	0	0	33	74	0	0	72	132	632	982	3	38	23	98	211	4	22	0	80	80	7	199	0	135	159	0	38	12	2	31	42	4	52	447	11	209	40	11	19	0	0	98	0	0	0	0	0	0	0	0	0	0	0	0	16	0	0	0	0	0	30	8	60	87	20	15	63	12	9	21	158	24	1	4	0	8	164	23	0	0	0	0	104	0	0	28	0	0	115	120	0	31	1	7	2	1	10	14	1866	0	0	0	0	0	5817	0	0	1821	34	1	33	0	12	4852	79	205	2	3	7	0	24	0	8	143	92	22	10	39	95	130	0	3	224	1	0	92	0	207	12	2	0	15	0	0	0	1	769	8	7	78	45	0	0	183	0	131	0	0	564	290	365	172	491	64	0	0	0	0	0	0	0	25	0	215	0	19	55	1	0	0	0	0	0	84	5	104	0	7	499	0	34	46	0	107	33	391	0	5	0	0	0	0	0	0	0	0	0	11	3	14	0	271	12	36	0	0	0	0	0	0	0	0	0	0	1	0	0	0	0	6	17	101	58	268	14	4	420	24	44	2	217	219	45	7	51	16	27	207	2	42	0	242	482	24	109	1	11	7	205	216	77	50	2192	4	0	42	3570	6	208	70	20	35	64	8	0	0	0	0	1	1	1	0	0	98	0	8	104	0	2	0	41	1	61	0	506	34	17	19	32	10	3	0	0	59	0	211	10	0	30	14	737	25	0	126	3428	54	266	134	18	24	83	24	0	0	532	0	1136	30	12	572	13	440	185	94	18	0	0	10	7	0	11	13	4	0	3	24	3	14	23	0	0	142	2	0	185	436	46	1	105	244	692	0	132	40	24	51	145	2	0	0	8	14	38	355	0	130	460	0	52	222	0	0	47	51	110	22	245	12	114	43	72	0	8	0	16	114	0	0	51	432	65	47	16	30	98	0	92	0	20	129	20	95	5	0	43	0	189	0	152	90	38	18	4894	33	0	37	56	131	7	0	172	333	0	0	381	38	154	0	0	0	524	155	108	2	28	5	166	330	0	62	5	17	602	3	116	0	1080	42	42	3	0	0	5	0	0	0	4	65	8	0	0	1450	0	0	0	0	43	4	62	29	0	82	9	0	0	4	0	99	0	0	388	15	0	31	218	0	0	204	0	152	0	0	5	0	6	2	0	3	7	3	0	15	43	25	18	13	81	0	13	146	0	252	206	0	0	0	0	0	0	0	0	0	0	175	40	69	0	6	2098	191	8	63	119	62	245	20	1	3	156	55	0	198	342	7	145	1	87	0	0	2	19	66	82	81	13	0	79	0	0	347	653	0	2	25	267	0	68	12	1	21	24	63	753	42	27	34	0	566	21	51	15	0	467	0	109	29	18	17	19	1	308	0	1225	0	159	20	65	0	28	0	1	161	649	7	141	12	65	456	14	0	0	17	0	0	5	7	6	60	13	23	23	0	47	291	45	62	0	0	0	0	134	2	120	576	95	16	3	4	8	189	67	20	19	4	1	10	0	2	0	0	0	2	34	46	0	195	2	17	0	0	0	0	56	10	1697	573	1503	591	641	501	12	1300	909	1183	656	809	387	398	26	29	514	262	604	441	861	1853	338	515	710	683	138	0	1090	2548	45	196	0	0	0	547	1054	3817	286	661	1395	2694	381	1203	246	1	10	274	652	737	54	255	671	0	30	0	1644	708	19	0	46	0	0	0	0	0	0	0	0	2	48	109	4	0	205	26	0	185	63	747	0	4	145	2	16	78	90	167	305	61	13	1733	0	4	952	1881	121	0	72	62	458	22	799	14824	83	102	5	0	8	548	0	7	0	173	2	9	679	12	0	0	0	104	24	92	1	116	166	109	0	158	0	23	115	87	60	21	49	0	0	165	206	79	56	0	4	297	769	52	3	424	22	6662	620	1	2	0	38	0	117	340	18	6	0	0	0	0	56	915	330	0	108	10717	52	64	0	0	15	154	91	2	24	0	11	0	264	338	804	1	93	538	56	0	11	0	3	166	27	34	20	203	152	8	0	0	1	0	56	129	67	55	303	25	79	42	244	25	127	0	21	15	22	14	31	0	176	0	11	58	921	448	1033	1675	47	389	474	2822	65	380	425	755	455	0	0	46	194	4	1	146	67	33	4	41	26	208	0	2777	12	0	0	0	0	1	1933	17	0	23	1	72	24	25	99	16	1	110	0	3	112	35	0	167	0	0	42	85	192	11	51	8	0	0	0	0	0	0	0	0	0	0	1	36	23	0	0	0	0	0	0	26	0	0	23	101	1898	133	547	0	0	10	11	518	0	647	634	569	6	116	0	49	85	13	1	36	8	0	43	61	22	4	24	12	0	0	0	445	0	8	0	1	441	130	22	5	76	0	0	2	53	38	5	2	161	22	0	82	53	0	0	80	28	63	0	0	3	5	12	529	52	0	376	0	507	77	22	0	0	0	0	0	0	1	465	659	791	0	2011	3	78	896	14	0	323	20	2322	383	0	190	287	421	275	0	111	11	19	104	201	64	4	2	24	0	1540	0	0	61	297	0	1308	5	10	56	27	5	0	331	103	22	8	0	0	0	24	16	0	356	42	164	138	0	5	122	68	443	104	16	0	0	2	0	428	0	329	296	1958	633	7	50	0	21	10	14	8	71	511	298	37	45	0	0	16	238	20	30	12	33	208	85	121	23	78	5	25	0	1	0	4	326	355	3	141	8	97	34	5	192	0	0	0	245	685	1175	0	0	5	0	0	0	0	42	94	1279	15	1376	112	146	113	119	1031	4	11	627	0	415	0	16	0	1044	226	12	113	0	12	81	3142	642	350	0	70	68	1671	5277	0	0	14	233	1592	170	0	68	1	0	1098	0	0	87	18	0	415	57	351	198	80	0	664	917	43	0	0	0	38	7761	184	0	894	952	0	0	153	0	230	526	0	8	28	179	173	11143	26	0	93	17	109	0	0	8	1466	3804	116	6	44	79	46	500	40	526	5	12	15	20	64	96	525	47	24	66	65	0	42	325	0	111	181	444	287	78	0	0	26	187	42	39	141	2150	960	13	2553	130	493	1	306	715	121	3	212	59	1172	225	1	0	132	204	844	305	130	2	849	273	95	2	360	2	808	2356	324	3593	84	2233	944	0	32	458	2230	485	893	913	14	13	137	3	168	0	13	45	166	304	10	425	8	7572	2	177	0	28	5	0	163	1928	0	38	57	28	0	3775	24	23	0	0	44	0	0	0	0	0	365	1	3	1	0	1	0	0	1137	0	0	1777	0	0	0	0	0	0	18	1305	0	0	0	1	0	0	0	0	0	27	4	0	5	0	0	68	559	648	6	0	203	51	0	2	0	142	85	0	5	0	0	1184	0	0	6933	22	46	0	0	0	0	0	3751	147	0	3	17	62	134	3	0	1046	0	0	0	2	0	0	0	0	0	0	0	0	0	468	0	0	0	1306	10	0	25	344	223	0	0	2	126	65	86	0	0	137	327	622	9	0	7	0	3	0	0	0	0	0	328	0	3	108	0	2	0	0	0	0	0	0	0	24	14	0	0	0	0	0	0	191	22	43	0	452	1574	39	0	0	0	0	0	0	0	0	0	0	0	0	0	0	0	0	4	366	103	33	3	376	36	406	5012	2	0	0	0	0	292	0	350	3	0	14	0	0	0	0	368	0	0	0	63	97	8	0	2	8	2	1	0	0	5	0	298	1	0	318	1271	395	156	25	307	0	36	1539	51	0	0	14	1801	4	1	0	15	21	21	1	0	0	1	2545	90	17	5	2	1	47	385	397	155	75	0	22	26	0	0	0	0	24	10	12	31	20	0	4	425	0	0	0	4	0	0	1	0	10	34	2	12	1569	29	210	8	5	1299	0	0	0	0	5349	378	7	0	216	128	9	54	0	5	0	457	24	0	49	783	0	1254	575	0	4	0	98	3	1937	66	3	53	45	0	107	44	580	14	62	534	0	192	0	0	13	25	0	431	10	205	22	14	34	205	0	1867	6	0	61	24	0	53	676	39	154	96	9	3009	482	835	0	611	12	25	9	25	1	1655	0	22	0	0	0	648	0	15	523	68	452	0	0	2	0	5	67	0	97	0	0	0	153	30	0	19	803	97	16	3	75	213	19	0	574	0	0	255	17	0	0	0	0	0	1061	62	0	0	0	204	13	709	0	71	0	0	0	9	100	0	0	30	456	18	0	227	2	360	26	0	493	0	2597	3	1	5	112	457	2	28	0	1	0	341	0	23	26	135	2	229	0	0	32	26	0	238	89	232	92	0	1	340	0	3	5	62	6	0	0	15	0	735	125	33	0	243	0	19	18	0	0	0	15	349	272	7	23	57	264	0	1907	50	153	0	1	2	1	0	2	0	0	2	0	0	6	0	0	1	0	0	0	5	0	0	19	0	0	252	12	2	14	0	12	0	0	0	295	64	0	0	0	38	0	0	10	0	0	13	0	0	0	5	0	9	1	15	220	0	0	1	4120	0	20	62	96814	5	22675	21	0	916	10456	13573	50	945	269	27	6	1	0	66	18012	0	67	0	0	31	29959	9	12820	13	714859	0	3146	0	360	126	0	291	0	6	323	0	117	0	74	0	82	0	60	11	18	0	176	238	3361	2	69	323	40	1028	306	0	1	897	0	0	0	210	0	23	4	3	0	178	633	1	73	210	0	70	307	440	0	0	69	132	108	70	4	10	55	0	0	0	19	10	2	12	45	4	0	0	4	283	865	304	45	218	0	0	94	298	5656	0	1476	263	2	4860	0	321	493	0	6	17	4	0	653	15	0	0	0	656	708	642	0	0	0	0	0	0	0	39	0	0	4	0	0	0	0	1	0	24	0	0	0	0	0	0	0	0	0	70	0	0	2	169	1	0	0	192	0	0	0	0	0	0	0	0	1	0	9	0	0	0	1757	0	0	0	0	0	0	0	0	0	396	0	122	0	30	103	335	0	0	0	0	1	0	0	1031	0	0	0	0	0	0	7	0	0	0	0	2	0	0	0	0	0	0	0	22	0	8	0	0	0	0	876	5	0	0	7	0	0	0	0	0	0	0	0	0	0	229	0	0	0	0	0	0	1	0	0	0	0	0	0	0	0	0	1	0	0	0	0	0	0	0	0	0	1310	0	0	0	0	0	0	239	0	9	5	0	111	0	0	4	0	407	0	0	0	0	2	9	0	1	0	0	12	0	0	3	0	0	9	0	0	75	0	0	13	0	0	0	37	0	0	5	0	0	0	0	0	0	0	8	0	32	0	0	1	1	4	0	0	0	12	22	0	6	24	0	0	0	28	0	0	0	0	44	4	0	0	10	0	0	0	0	0	30	0	0	0	0	0	0	0	0	0	0	0	0	4	5	0	0	0	3	0	0	0	0	1	25	0	0	0	0	0	0	0	0	0	0	0	0	0	0	0	0	0	0	0	0	2	4	0	0	0	0	141	0	1	1	1	123	465	1	0	56	4	366	649	788	697	235	188	1433	57	1293	244	24	129	0	558	120	0	74	17	346	106	0	683	611	1161	2	0	227	193	732	107	272	8	0	85	11	0	470	27	3789	290	1094	887	163	10	3	296	141	56	173	99	256	14	23	23	0	0	0	0	0	4	10	0	0	0	0	0	92	0	0	0	0	0	0	0	248	0	0	0	0	5	128	0	1	0	0	0	0	0	0	0	0	0	0	0	0	0	0	0	0	175	0	102	0	0	0	0	4	0	0	2	0	0	0	0	0	28	1	0	0	0	0	0	0	0	0	0	0	2	0	0	0	0	0	0	0	0	0	0	0	0	0	0	0	0	0	0	0	0	2	0	0	0	0	0	0	0	0	0	0	0	0	0	0	0	0	0	0	0	0	0	86	1	85	0	23	6	229	0	0	116	31	14	21	337	0	303	25	382	21	76	23	6	2	436	59	1411	204	20	47	117	82	22	7	49	0	59	24	13	3163	0	0	0	1442	0	0	0	300	85	18	0	0	26	282	164	115	0	0	0	0	0	0	2	0	0	0	0	0	0	0	0	1	225	4141	166	1171	172	128	0	82	602	785	3210	114	89	3	85	2	7	6	342	55	166	826	25	55	129	1148	141	1969	230	21	595	28	48	10	26	3	590	69	0	38	120	17	394	0	0	0	3897	1	28	222	18	62	449	0	1	69	3	75	42	161	14	2	382	0	76	118	1005	124	2	339	0	110	340	1033	1816	384	0	2	0	43	75	0	0	1237	0	0	1	13	380	0	0	0	0	8	2	705	471	0	0	165	0	0	0	0	274	47	0	216	24	395	2	97	0	222	3	645	124	3	3	0	2444	1839	352	4	0	468	0	894	516	184	0	0	667	0	70	9	942	2	70	0	253	966	1029	192	477	103	2791	217	0	0	0	0	0	0	0	0	0	0	0	0	0	0	0	0	25	4	47	259	316	505	0	280	32	162	662	11	203	2	98	296	1	0	23	5	330	3	0	49	392	182	228	1102	580	230	2027	1128	216	111	0	290	16	4	66	0	22	19	2	0	0	0	3	28	181	1	24	0	0	84	357	3	130	0	0	26	408	65	10	208	19	65	0	33	620	0	77	108	64	0	0	0	0	34	510	481	402	153	0	5	28	0	0	0	0	0	0	0	0	0	0	0	0	0	0	1	3	0	30	0	2	11	0	0	0	454	0	1789	120	38	43	169	0	0	0	0	0	0	0	0	0	0	0	0	0	0	0	0	0	1	0	0	0	0	0	0	0	0	0	0	150	173	6	337	30	0	0	30	0	1665	0	0	0	0	268	3	603	9	0	483	0	202	17	16	64	0	0	0	62	7	2	0	0	3	29	12	1187	39	0	49	0	8	0	0	265	0	1669	7	477	377	30	1	0	0	0	0	0	2	91	2299	961	160	683	0	1	0	0	0	195	38	74	5	340	713	133	586	53	223	12	168	18	16	0	0	0	3	3	0	0	7	0	0	32	7	34	604	767	1225	763	1144	0	0	138	6	42	129	8	58	31	0	54	0	6	0	0	0	0	23	0	10	753	43	95	437	24	372	52	5317	322	599	0	3	771	125	2102	38	0	0	0	338	65	237	25	0	331	107	0	487	0	0	0	0	3	2	71	1187	206	104	5	0	0	2	0	28	0	0	37	25	18	8	216	2	684	296	115	22	11	92	344	1	39	309	180	318	3	360	564	179	2408	0	0	335	0	38	82	236	7	129	167	232	11	579	10	5	0	0	0	0	0	10	7	9	0	0	0	15	74	4	15	289	29	72	0	121	59	0	0	1	783	0	0	6	43	571	405	92	11	0	0	0	0	11	63	72	334	23	0	0	0	0	0	0	6	0	149	2	3	0	110	0	0	23	0	5	0	3	58	53	1332	306	7007	345	71	140	207	95	2	35	4	473	108	0	0	0	117	0	112	301	42	0	0	0	0	0	0	141	2574	1507	3647	2278	1786	1982	146	25	25	4	0	0	0	578	1040	36	77	3	4	0	0	0	0	0	0	0	0	359	163	38	216	267	134	84	1	0	0	0	1030	12	3	0	290	11	0	0	0	223	9	1337	17	0	39	2419	47	81	72	23	528	2325	191	0	61	39	402	0	465	1	0	0	70	287	0	0	0	0	2332	211	0	0	2	0	19	0	2489	0	0	4	0	15	0	646	0	0	374	6	0	28	12	158	384	37	269	0	0	0	631	98	37	202	0	28	244	65	0	92	222	640	13	1	16	15	2	170	171	0	365	0	3	5	1	0	0	99	0	0	0	321	0	0	0	0	0	0	0	0	0	3	0	6	134	0	0	0	0	0	0	0	0	0	0	0	68	0	21	265	0	0	0	0	0	0	119	0	0	0	0	57	6002	0	2	199	321	928	314	60	995	112	109	112	29	0	0	0	0	0	3	0	0	38	520	0	8	5	0	6	0	0	0	0	0	0	0	86	0	0	0	5	0	0	0	10	89	364	39	1748	687	0	0	0	5	0	829	1	0	0	0	57	737	0	1484	617	0	0	672	0	146	435	146	1	262	0	0	1	0	0	0	0	0	19	28	43	0	2	0	0	0	0	0	713	4	438	7	0	0	0	1	0	0	12	1	0	10	0	1	3	128	0	0	592	0	0	0	0	1036	0	3	0	0	38	0	0	0	0	0	0	0	0	0	0	336	0	138	0	11	0	0	0	11	45	345	11	190	0	0	0	10	0	4	0	0	0	0	0	459	119	142	6	5	0	2	50	1356	10	153	243	553	8757	4379	1241	2159	798	60	689	498	0	0	0	4	0	0	0	0	3	0	0	0	0	0	0	0	0	0	0	7	0	0	8	8	51	2	0	0	0	0	0	0	2	0	0	0	18	101	83	1001	139	361	588	0	0	0	0	7	0	0	0	6	0	0	0	55	95	0	1	0	0	0	6	0	0	0	0	0	0	0	39	0	0	7	0	12	0	0	5	0	0	25281	54	154	0	0	18	2	0	3	0	0	1	0	0	0	294	0	412	223	18	0	0	0	0	0	0	0	0	0	0	0	0	0	20	0	0	0	0	2	0	6	0	0	10	756	0	0	0	0	3	0	0	3	0	0	281	0	0	0	0	0	2	0	0	0	0	26	17	168	7	30	0	0	0	0	0	16	0	0	0	0	0	0	0	0	0	0	0	0	0	631	335	243	0	216	2565	317	0	0	186	24	1	1108	0	10	19	40	0	173	336	360	68	54	0	0	0	0	475	2030	377	39	0	0	0	61	9	0	0	29	0	0	0	0	0	0	8	1942	27	40	2	109	455	0	0	20	0	3	0	6	0	4	0	3	0	0	0	0	0	0	0	0	3	0	1	0	0	0	0	29	388	477	2339	1145	328	55	16	0	0	0	7	0	0	0	0	0	0	48	0	0	4	238	71	833	167	88	163	65	0	222	25	15	10	12	9	245	5	75	163	271	81	412	14	60	0	0	1472	14	256	23	3	42	119	0	0	0	0	0	28	13	3	2045	1	0	0	0	0	0	0	1	2289	48	196	233	24	0	48	77	21	22	22	0	21	0	0	379	148	3	0	9	0	941	5	35	39	9	5	118	17	60	794	0	3	0	0	0	0	0	0	0	0	0	0	0	0	0	0	2	19	0	25	29	639	0	0	0	16	906	6	33	4	18	0	0	0	0	0	0	24	0	12	0	0	36	0	0	0	0	0	0	0	80	14	205	2	286	41	6	25	0	0	0	0	0	0	0	0	0	0	0	0	0	10	0	14	1205	33	0	25	1	42	0	0	5	24	49	0	103	0	0	0	95	83	0	15	173	0	16	260	0	0	5	50	39	0	0	55	0	0	0	16	177	137	26	64	21	20	0	0	103	678	100	4	9	4	172	36	35	46	51	2	75	0	238	617	34	71	64	132	0	1512	255	49	665	0	258	240	28	66	446	42	376	0	344	259	21	0	15	76	486	34	6	3	6	36	6	40	91	92	0	20	219	23	144	1	1	0	16	25	0	0	0	111	52	43	102	31	36	0	35	30	59	0	24	17	5	28	0	0	0	188	61	113	228	0	119	0	0	0	0	67	0	0	23	251	4	1041	113	0	88	40	5	60	0	6	12	0	0	13	240	2	21	51	0	0	0	146	19	24	984	0	81	241	0	1295	0	0	0	0	0	0	0	45	178	270	0	0	35	11	26	0	36	0	22	0	339	60	43	892	143	135	15	68	336	54	10	19	2	5	0	80	15	1	0	31	46	23	0	350	168	20	80	794	0	1	11	0	48	0	16	41	0	0	440	0	2	0	452	9	218	3	110	64	55	53	62	0	96	1	1	78	4307	23	0	710	0	93	304	629	9	53	141	97	211	23	0	2	0	25	31	40	1418	0	5	80	60	28	32	18	15	0	18	133	0	0	9	49	0	31	19	0	0	0	209	3	1	74	161	243	0	0	223	308	39	27	0	0	0	24	5	32	138	60	0	0	42	11	3	164	70	1	615	0	0	0	0	0	0	34	0	0	7	70	35	927	0	0	2	36	0	11	508	593	353	3063	2241	277	0	2	0	4	0	0	0	1	0	0	0	0	0	545	20	0	9	0	0	0	0	0	0	0	0	0	0	0	1859	0	0	0	0	1	0	0	0	0	0	0	0	0	0	1	0	0	0	0	0	0	0	0	1	0	0	0	0	0	0	0	90	1	0	0	0	0	0	0	0	0	2	17	0	0	28	0	18	8	42	4	0	0	0	0	3	0	0	0	0	189	643	0	0	0	209	83	25	70	30	140	36	10	29	9	0	0	0	0	0	0	0	0	19	0	0	0	0	0	0	0	7	0	0	0	5	0	0	0	0	15	0	0	59	64	0	3	102	0	0	27	13	9	145	0	3	0	0	136	0	0	0	0	71	6	0	0	0	19	0	0	0	5	0	0	0	0	50	0	0	0	92	938	0	337	0	0	441	11	0	0	5	0	106	0	0	2	1	0	0	0	544	0	23	0	0	0	70	11	11	13	0	0	0	2	0	0	0	179	0	717	1	403	734	144	14	0	72	4	0	26	15	4	0	490	59	1502	0	0	0	370	3	0	533	656	1866	187	124	0	364	3547	34	20	1581	102	2	434	4	0	0	0	12	554	435	72	8	0	1	0	0	0	0	5	0	0	0	1496	0	3	398	13	487	0	0	112	1694	503	2	235	27	5	0	1	0	30	0	1	0	41	0	0	0	0	7	1	0	17	0	0	0	0	0	0	501	0	0	0	5	0	0	0	10	0	1	0	0	0	0	6	0	6	1	0	4	0	2	0	0	0	12	0	1594	25	2	0	0	0	0	0	0	4	0	0	0	0	13	0	0	0	0	0	1	0	0	0	247	0	0	0	1	0	0	457	0	60	0	1	0	0	1	0	0	0	0	0	0	0	53	0	0	1	0	1	0	0	0	179	1058	86	684	697	180	607	0	0	11	431	487	0	13	0	33	0	0	5	0	0	0	0	7	0	0	0	0	0	653	0	0	0	0	0	0	0	0	0	6	7	110	79	70	6	0	3	0	0	0	0	0	36	1	0	951	623	0	0	2	0	0	668	3082	0	5	5	38	43	0	0	0	26	0	17	833	76	51	2	0	5	0	0	1	1	0	4	0	515	0	1	0	112	0	0	0	0	0	0	0	0	0	0	0	0	0	5	0	0	5	15	1	0	2	9	48	102	0	29	119	0	0	29	22	0	0	0	13	363	0	921	13	0	0	9	0	311	14	0	0	0	3	0	0	0	0	0	0	0	1	0	0	1	3	0	0	44	3	0	0	1	851	0	0	1	0	16	0	0	0	0	0	0	0	0	0	0	0	0	5	5	0	0	0	0	0	0	0	0	0	0	0	3	51	617	0	0	0	0	0	27	5	2	0	0	124	817	0	0	0	0	0	604	0	0	0	11	0	0	0	0	7	0	14	0	0	152	0	0	1	0	4	352	2	0	462	527	49	2	0	7	0	0	47	0	3	0	0	0	0	0	0	0	0	2	4	0	109	171	0	1	0	0	1	35	0	0	0	15	0	0	136	0	2	0	99	0	0	0	18	0	0	0	0	0	0	2	4	0	5	0	0	0	0	0	0	0	0	0	0	0	1005	0	0	0	0	0	0	0	0	0	0	0	49	20	0	29	0	0	0	26	0	0	151	1	0	0	0	0	0	0	0	7	0	4	0	0	0	0	0	0	0	4	0	0	1	0	0	0	0	48	0	166	0	83	536	13	0	0	0	0	14	1	45	72	19	162	0	1	0	0	0	0	0	0	0	0	0	0	1	0	0	0	1364	0	0	0	0	0	0	0	1	0	0	57	774	0	1323	3166	117	0	0	0	0	0	0	0	0	0	0	4	0	0	0	0	0	0	0	0	0	0	4	11	1	0	0	6	0	0	0	0	8	3	4	0	0	0	0	0	0	0	0	0	0	0	0	52	0	0	2	0	0	0	0	45	0	141	0	0	6	16	0	6	0	0	0	0	0	0	0	222	0	0	2	0	10	2	0	1	0	9	0	0	1	0	53	0	0	0	0	3083	0	24	0	0	0	0	0	0	0	476	545	0	0	0	0	0	4	0	0	0	13	0	0	0	0	9	2	0	0	0	0	37	0	0	0	0	0	12	79	0	4	0	6	0	14	2	0	0	0	0	0	0	54	0	34	0	0	370	1	626	387	1491	0	0	0	0	15	0	2	0	253	0	20	418	0	0	3	13	0	0	6	0	0	0	2	0	0	0	7	3	0	0	0	3	0	0	0	0	0	3	0	0	0	0	1	0	0	0	13	0	0	0	0	0	0	0	0	0	0	0	0	0	0	0	0	0	4	0	0	0	0	21	0	0	0	0	3	0	0	67	0	0	0	0	0	0	0	1	0	0	8	0	0	0	0	0	0	0	1	0	0	0	0	0	0	0	118	0	0	0	0	0	0	0	0	0	0	0	0	0	0	3	0	0	0	0	0	0	0	0	0	0	0	0	0	0	6	2	0	2	2	0	0	0	0	0	0	304	268	84	0	0	0	0	0	0	0	0	2	0	0	0	0	0	0	4	0	0	0	0	0	5	0	0	4	0	0	0	1	5	0	0	1	0	2	0	0	0	14	0	0	0	0	0	0	2	2	0	0	0	0	0	0	0	3	0	0	0	0	0	0	0	0	0	0	0	0	2	0	0	0	0	0	0	0	0	1	0	0	0	0	0	0	0	0	17	0	0	1	0	0	0	0	0	0	0	0	0	0	0	0	0	0	0	0	0	0	0	0	0	0	0	0	2	0	0	0	3	0	0	0	0	0	0	0	2	0	0	0	0	0	1	0	0	0	0	0	0	3	0	0	0	0	84	48	0	0	0	0	0	4	0	0	1	0	0	0	0	0	0	0	2	0	32	0	331	0	5	6	0	0	0	0	0	497	0	1	2	0	0	0	0	0	0	0	0	0	29	26	0	0	0	0	0	5	330	0	175	8	0	0	0	7	0	0	0	0	0	615	5	0	0	0	0	0	0	5	0	0	0	0	0	0	0	0	0	0	0	0	0	0	0	0	0	0	0	0	0	0	0	3	0	88	139	0	0	0	0	0	0	0	0	0	0	58	69	0	0	0	0	447	0	7	15	0	97	902	12	20	0	2	70	29	0	101	14	0	0	0	0	0	0	0	0	0	0	0	0	0	0	0	0	0	0	0	0	0	0	1	0	0	0	0	0	0	0	0	0	2	3	0	85	3	0	5	0	0	0	4	3	0	0	0	0	0	0	0	42	0	0	7	4	0	0	0	0	0	0	0	1223	1	0	0	0	0	0	0	0	0	0	0	0	0	0	0	0	0	0	0	0	0	0	0	0	0	0	0	0	0	0	0	0	0	0	0	0	70	9	3	0	0	10	0	0	50	18	0	0	0	0	0	0	0	0	0	0	0	40	0	0	0	0	1	0	13	0	0	3	2	7	0	0	70	752	1	0	7	4	0	575	0	4	0	0	0	0	20	0	0	0	3	54	0	0	39	400	0	0	0	0	0	0	0	4	47	0	0	0	0	2	0	0	0	0	0	0	0	0	0	0	2	712	1690	211	0	0	46	0	5	347	154	0	5	49	271	0	0	3	0	1	3	40	0	0	9	7	230	70	0	161	0	0	3	0	78	84	0	14	1393	0	0	0	0	218	1213	0	0	0	0	21	18	55	0	1	1106	38	27	274	0	0	13	0	0	1	0	5	0	1	0	0	0	1540	0	6	2	0	132	0	0	7	87	0	0	0	0	0	20	0	2	9	0	0	1	15	0	0	0	0	0	0	0	0	28	0	0	16	0	86	0	0	58	36	13	9	42	63	86	40	41	0	0	0	0	0	14	0	0	5	0	0	0	0	10	16	17	0	0	0	0	214	4	0	0	8	0	0	0	0	0	0	0	16	191	320	17	212	63	15	44	48	2	1	0	0	0	0	0	0	0	0	0	0	0	0	0	0	0	2	0	0	0	78	19	3	70	0	193	0	0	0	0	7	0	0	28	0	0	0	3	1	0	0	0	0	0	0	0	0	0	0	0	0	0	0	0	0	0	0	0	772	0	0	0	4	0	0	0	0	0	0	0	0	0	0	0	0	0	10	0	0	0	0	0	0	0	0	10	0	0	0	0	0	0	0	0	0	0	0	0	0	0	0	0	0	0	174	0	0	93	0	0	0	1	0	0	0	0	1	0	0	0	0	0	0	0	0	0	0	13	7	0	0	0	8	0	0	0	0	0	0	0	0	0	0	0	0	1	0	0	0	0	0	0	0	1	0	0	0	0	0	0	0	0	0	0	0	0	0	0	0	0	2	9	29	849	0	0	1	0	0	0	13	0	8	0	0	0	4	0	0	0	0	0	0	0	0	0	0	0	0	0	0	0	0	0	0	0	0	76	0	0	0	0	0	0	0	217	0	0	0	0	0	0	0	0	0	0	0	0	6	0	28	0	0	0	0	0	0	0	0	1	0	38	1923	3549	0	0	0	0	0	0	0	4	0	0	0	2	0	0	0	0	0	4	0	0	0	5	0	0	0	0	8	2	8	0	2080	0	0	3	0	0	0	0	0	0	0	0	0	0	0	4	0	0	0	0	0	0	0	0	0	0	0	0	0	0	2	0	1	1	1	0	0	0	0	1	2	0	0	19	0	33	0	0	0	0	4	0	0	4	0	0	0	0	1	0	0	0	0	0	0	4	25	11	0	0	0	0	0	2	0	1	0	0	0	0	0	0	0	0	0	0	0	0	0	0	0	1	0	0	0	0	0	2	0	0	0	5	0	0	0	0	0	0	11	0	0	0	0	0	0	0	0	0	8	0	0	0	0	0	2	0	0	7	8	0	0	0	0	0	0	0	0	0	0	0	12	0	0	0	0	0	0	0	0	0	0	0	0	0	0	0	0	0	0	0	0	0	0	0	5	0	0	0	0	0	0	0	0	0	0	1	4	2	0	0	6	0	0	1	0	0	0	41	0	0	0	0	0	0	11568	340	0	0	0	0	0	0	0	0	0	5	0	0	0	0	0	0	2	0	0	0	0	0	0	0	0	0	0	0	0	0	1	0	1	0	0	0	0	0	0	0	0	0	0	0	7	0	0	0	0	0	0	0	0	2	0	8	5	0	0	0	0	0	0	0	0	0	0	0	10	2	67	0	254	2721	81	0	8	3	251	50	0	85	0	998	270	0	54	1383	139	290	0	0	45	0	0	0	0	125	26	17	101	0	0	36	0	0	0	0	0	1	0	0	0	0	0	0	0	0	3	0	0	0	0	0	0	0	0	0	5	0	64	0	0	0	0	17	0	0	0	0	3	3	0	0	354	248	37	0	0	1	420	0	0	0	1	0	0	13	0	13	0	0	0	0	0	0	0	0	0	13	0	0	0	0	0	0	0	0	0	0	0	0	0	0	0	0	0	0	0	0	5	0	0	0	0	0	0	0	37	12	2	0	0	0	0	0	22	0	0	7	17	0	1	0	0	0	0	0	0	0	5	0	0	0	0	3	0	0	0	2	0	0	1	0	0	3	0	2	0	84	66	1	0	8	1	0	0	0	13	3	0	0	0	0	21	0	0	6	0	0	5	0	0	13	0	3	1	0	0	0	0	0	132	73	0	278	0	0	5	0	0	0	0	0	0	0	0	0	0	0	1	0	1	0	0	0	0	0	6	0	0	0	0	359	1	0	0	0	6	0	0	0	0	0	0	0	0	0	0	0	0	2	0	0	0	0	0	24	1	0	0	0	213	0	1	0	0	0	0	0	0	0	0	0	0	0	0	0	0	0	0	0	0	2	1	0	9	0	4	0	1	0	0	0	0	4	0	0	0	0	0	0	0	0	0	0	0	0	0	0	0	0	0	0	0	262	252	27	0	0	172	5	0	0	0	0	0	0	0	0	0	0	0	0	15	0	3	0	0	7	0	0	0	0	0	191	28	63	0	0	319	0	269	886	0	0	3	0	0	0	0	0	0	0	0	0	0	0	0	0	0	503	1791	15	0	0	0	0	0	0	0	0	0	0	0	0	0	0	0	0	0	0	0	0	0	1	0	0	0	0	0	0	0	0	0	0	1	0	0	0	0	0	0	0	0	0	0	0	0	0	0	0	0	0	0	191	694	430	1	358	0	0	0	0	8	0	0	0	2	0	0	0	0	0	382	129	0	97	27	1645	0	0	0	124	0	89	0	0	104	968	4	561	2	0	0	0	6	245	0	0	0	84	246	16	0	28	323	134	69	305	4	0	420	111	0	0	33	395	112	0	73	0	685	85	1897	9	3	3763	1076	0	9	0	6	54	71	21	1074	356	2	272	1	56	7	108	213	123	0	82	0	3	0	3	115	42	8	854	3	4787	30	3	1426	194	9	21	136	60	29	36	173	427	643	0	0	0	0	0	0	0	0	0	0	0	0	69	169	87	10	3	23	47	0	984	122	0	152	960	5350	358	526	3	0	0	5265	1681	2587	1764	2772	29	925	112	237	46	237	0	0	11	28	25	37	11	0	4	0	0	0	38	0	5	0	0	0	0	0	64	84	15	15	21	0	40	0	1526	132	100	0	0	26	6081	5	2	0	0	1	0	0	0	2	0	653	931	0	80	264	34	23	3	37	485	356	133	24	289	0	0	12	6	0	4	0	0	2	0	0	0	0	0	0	0	2	0	0	46	196	0	367	173	42	30	0	0	0	0	0	316	0	138	36	578	94	2	0	1	0	131	30	5	0	43	91	222	0	0	0	0	130	303	231	9	2	509	569	95	13	114	17	0	125	31	4	4	32	0	49	14	20	14	49	0	0	0	14	2	0	10	13	6	232	0	2	0	0	348	43	0	0	646	57	20	92	51	5212	6	1298	10	0	6	64	402	0	266	126	783	8	14	11	11	0	0	103	4	259	20	320	46	649	11	0	0	0	0	5	0	0	10	19	0	0	0	0	0	226	16	0	13	62	393	0	21	20	352	51	0	66	0	0	20	3	0	17	77	0	9	145	8	22	0	84	0	0	128	12	6	97	8	262	816	0	247	17	0	119	43	52	16	15	15	0	62	95	23	62	6	11	674	27	0	0	0	9	0	0	82	377	0	0	0	32	47	4	64	74	7	5	0	0	1341	37	487	677	2	0	2	0	165	0	0	40	94	0	564	0	41	6	103	39	203	0	0	90	20	17	18	110	1760	13	0	0	0	1	183	14	1	6	0	22	12	653	619	0	0	0	329	1	0	0	0	0	96	47	125	469	1	80	53	429	544	45	29	1232	21	124	11	812	339	48	0	0	0	7	29	1728	0	0	0	0	0	8556	0	113	81	134	1	0	12	0	214	0	47	1	17	0	755	0	31	297	34	43	71	134	10	23	31	104	226	0	0	0	0	0	25	0	909	101	0	1213	265	3174	15	17	0	133	0	78	72	83	82	635	2	2209	43	0	0	0	0	0	0	0	280	0	47	10	96	2	0	0	3	0	0	0	0	0	67	0	1931	0	462	37	0	0	3	0	0	58	0	0	0	377	0	0	52	0	0	47	0	0	0	0	0	0	14	4	0	703	6	20	7	15	33	308	0	0	24	102	4	64	34	372	769	1	0	0	38	45	393	4	3	255	0	8005	2	529	139	29	61	1244	12	318	0	0	0	191	0	11	195	141	57	162	140	32	162	55	0	0	72	0	323	0	0	269	51	30	193	0	2776	45	88	197	28	57	176	12	0	0	43	42	1076	9	76	48	246	318	217	4	54	76	0	4	28	4	133	35	0	0	203	196	0	20	5	11	48	88	6	99	87	45	0	133	14	5	0	0	0	69	5	0	59	215	11	48	23	7	101	0	0	894	0	3063	423	98	211	28	1	0	0	0	14	0	0	0	0	0	18	516	6	0	0	4	0	0	6	13	170	23	28	226	53	385	0	110	3	0	0	0	20	1222	1485	46	103	39	25	86	76	58	175	82	39	0	20	1149	36	191	8	0	1	0	0	16	32	22	28	0	24	30	0	5	155	83	0	0	20	0	53	0	12	0	252	3	14	8	28	1316	32	16	53	341	0	82	8	816	42	36	122	74	42	1	0	0	0	252	3	1455	1452	161	0	0	38	0	15	419	13	145	0	5	0	15	381	6	27	9	532	74	183	7	0	281	885	39	190	179	94	96	12	34	71	0	0	486	0	0	0	0	0	0	0	0	0	0	0	0	0	0	519	0	0	0	0	0	0	4	70	16	40	2	0	0	2	16	709	979	77	69	2	572	68	42	277	7	1	0	19	50	187	526	130	0	379	2	0	0	0	33	82	187	6	28	2	4	0	0	52	130	409	173	0	25	0	107	41	264	6	39	32	0	0	0	0	0	10	2685	12	0	102	24	1	0	25	0	178	34	0	41	29	0	0	0	48	35	18	349	318	98	0	4	96	5	9	23	4	22	268	141	0	184	231	118	5	2	67	25	8	100	28	142	0	426	3	0	63	6	2784	2033	204	33	4388	823	163	72	67	293	353	15	392	16	63	855	288	30	494	53	181	315	66	5	0	308	77	5	42	0	0	94	54	329	182	4	34	0	1	109	182	198	165	351	1233	70	199	81	0	0	192	123	4	11	0	21	52	161	13	0	61	85	1386	63	0	0	0	0	7	0	0	106	30	226	15	2	409	4	3	19	0	26	0	2	6	38	0	24	14	0	95	53	76	0	0	0	2	1	14	4	10	15	15	0	73	205	29	0	0	0	87	0	0	0	0	0	0	1076	0	0	320	433	0	39	0	201	2	0	1	0	0	93	18	686	0	0	52	11	222	20	545	196	13	237	1	5	6	14	122	0	2	45	10	171	0	17	0	45	1305	140	11	402	61	13	19	1	0	0	0	10	0	18	119	2	24	224	0	129	107	50	129	0	494	4	0	0	36	2472	0	0	0	0	294	76	12	153	14	0	1	0	0	0	77	0	0	11	27	0	0	0	0	37	0	79	5	30	77	77	0	0	0	4	14	81	39	0	0	0	4	0	0	7	360	150	2	3	9	21	398	1	587	11	0	58	32	2186	7	30	34	0	0	8	84	5	12	2	56	1	0	0	11	108	179	18	113	0	0	3	10	72	0	37	1	143	765	4	48	1	35	0	0	0	38	264	294	102	105	0	4	175	8	85	0	146	129	49	65	7	431	290	55	0	25	4	0	32	61	163	70	0	16	0	0	316	68	37	1	997	20	13	66	39	19	9	521	189	120	20	31	84	0	0	6	8	0	10	19	5	37	9	1135	0	28	38	0	0	0	2	375	0	87	0	0	88	106	27	46	0	116	0	0	0	0	0	21	0	0	0	0	3	150	173	140	50	210	15	34	12	87	53	91	161	67	299	189	0	2	1056	638	477	37	51	1441	10	199	0	41	3	52	80	417	369	91	49	0	93	18	7	0	24	18	136	65	358	7	57	40	0	22	30	96	76	210	146	0	111	16	111	383	244	31	0	6	9	0	0	0	142	11	0	33	47	202	34	73	4	301	34	0	208	0	112	7	30	93	675	126	0	39	0	7	503	0	426	0	183	20	0	0	17	128	6	0	11	7	90	72	0	1655	47	6	0	0	0	0	58	7	16	615	14	430	182	637	16	0	0	76	290	26	40	139	0	0	0	19	0	6	57	0	0	0	28	7	50	18	60	11	0	23	4	0	0	0	0	0	31	0	0	23	67	2	0	288	45	6	2	2	11	1155	0	40	19	0	0	9	51	46	35	0	0	3	44	12	23	8	272	130	0	91	0	293	3	91	199	0	0	0	0	0	0	0	0	442	33	651	84	0	175	52	571	0	0	0	14	0	687	137	301	17	617	7	5	2	0	0	25	12	89	63612	0	0	0	0	0	0	6	0	0	0	0	103	2	0	1054	29	4	27	59	382	34	18	0	0	0	100	4	0	0	59	28	49	5	35	0	0	0	295	0	19	13	120	31	35	243	107	0	218	0	33	71	16	15	1317	210	9	7	43	0	94	10	589	348	128	78	0	0	70	0	0	14	0	0	0	0	18	0	0	0	0	4	0	4	0	32	30	340	17	0	0	21	17	0	14	76	0	214	3	168	0	53	45	0	0	0	0	18	463	533	0	100	0	10	310	60	125	194	50	0	0	1	0	39	0	0	0	0	0	0	0	0	0	0	16	3	0	77	30	0	94	0	127	59	8	0	0	9	47	214	1	66	12	37	44	82	8	28	44	16	600	222	205	2	149	59	4	0	42	34	573	0	64	175	34	23	78	72	2	0	0	0	0	0	0	0	155	34	0	0	0	0	0	0	0	0	132	12	343	0	0	118	4	335	36	0	345	0	0	0	0	0	0	0	0	20	117	33	60	0	0	60	8	4	0	121	55	5	133	0	1	8	48	99	0	0	47	0	0	0	0	0	0	1	0	9	61	0	0	75	39	0	0	0	0	315	17	489	574	0	16	146	126	1	0	1	0	0	5	1	0	1853	5	1	81	0	31	0	0	0	0	5	0	146	17	125	78	11	0	0	36	12	94	32	0	0	0	2	505	6	189	47	0	0	24	64	4	193	14	24	9	427	322	0	0	27	90	55	11	122	225	2	9	0	0	0	371	0	0	0	3	1827	0	0	0	0	0	2	15	0	0	56	1	0	0	0	28	0	0	48	0	0	0	3	0	0	0	10	319	20	64	1816	123	32	123	0	0	0	150	45	156	4	0	0	0	8	0	0	2	4	15	23	153	142	67	48	29	9	0	219	259	0	56	193	550	28	1	0	73	43	28	30	1	45	5	5	20	85	31	93	43	16	17	11	0	19	2	0	1	62	608	0	0	65	75	0	67	28	24	5	172	234	21	22	1151	96	0	1	0	136	52	267	22	5	272	5	120	42	420	555	15	0	388	0	16	128	1377	0	3	0	0	1	0	0	0	0	0	0	0	31	0	8	201	51	25	0	0	0	0	0	0	1	0	0	26	31	804	0	0	19	0	169	0	0	0	2	0	0	0	64	0	146	16	446	10	189	36	26	56	48	0	2	756	6	16	164	0	19	4	95	23	8	66	0	6	21	0	0	0	0	0	0	19	20	260	298	79	1430	0	5	29	0	0	0	0	0	13	0	21	7	46	95	0	0	0	0	0	0	0	51	17	34	0	140	31	19	4	2	23	78	0	0	44	382	1241	0	0	0	20	0	251	79	21	13	12	3	15	503	63	73	10	5	14	24	96	342	32	0	493	22	86	51	215	11	275	228	60	0	0	0	0	0	1489	1	32	0	0	0	0	0	0	0	3	1	341	0	0	0	0	949	0	959	330	645	105	327	6	225	12	76	499	32	152	73	149	9	144	164	0	42	7	7	0	0	31	13	15	0	0	50	2	78	239	1038	1	15	870	1	14	46	1	1267	125	0	9	0	1304	23	473	4	0	65	0	0	59	12	0	108	0	30	97	458	68	71	31	32	204	0	0	31	33	7	0	85	2	1757	102	8	141	901	186	63	4	65	16	0	0	198	39	0	657	59	126	0	205	31	0	134	93	0	0	0	0	640	122	227	4682	2	2437	640	3144	0	242	0	27	0	34	0	0	8	17	0	0	0	0	0	0	8	6	2	0	0	0	0	0	12	22	86	252	0	0	17	9	158	10	1	20	2	0	209	355	0	236	37	247	144	317	0	0	434	7	1	0	9	112	10	8	11	87	27	73	244	40	0	565	45	0	87	136	3	70	0	62	139	0	9	29	0	16	0	49	28	0	14	538	1	0	34	0	104	0	0	7	0	41	0	44	0	29	7	0	7	19	64	88	35	281	0	0	0	0	0	0	54	19	0	5	6	55	7	49	1012	0	20	56	61	304	24	50	3371	167	0	0	0	184	252	0	0	17	29	0	447	2	51	0	15	216	87	7	0	0	0	0	0	11	6	0	16	0	0	25	116	69	524	92	3	0	0	0	0	4	0	0	4	0	0	104	0	0	93	232	89	62	48	6	27	329	0	293	1	7	104	63	1103	0	0	359	6	15	78	6	27	0	0	5	241	5	9	0	15	0	0	115	0	107	0	53	0	1	4520	0	34	114	4	96	112	178	77	0	0	60	253	18	218	179	231	0	1	33	50	0	0	0	0	0	0	3	16	637	2	0	85	6	0	20	336	482	0	8	131	68	39	1	802	0	0	0	0	0	0	1	0	2	3	80	192	0	0	0	0	118	0	0	7	143	350	28	109	0	0	0	0	94	0	9	15	6	0	0	0	107	117	125	0	0	7	0	31	200	65	0	11	605	0	275	29	50	0	0	0	48	62	13	100	0	30	197	0	0	0	1258	40	2	0	0	0	779	0	20	4	0	83	343	223	0	118	0	0	12	3	5	0	26	109	0	2	19	45	8	7	0	0	1	105	49	96	51	149	2188	1	30	0	0	0	0	148	0	7	575	439	0	40	1196	35	0	0	242	24	67	374	23	0	0	0	11	0	58	143	39	76	4	0	0	0	0	0	16	0	0	0	18	15	15	0	0	403	22	46	412	214	64	0	188	71	322	38	86	0	0	0	16	0	0	10	0	5	0	636	3	554	0	104	38	0	0	0	0	15	0	549	451	12	48	712	78	38	71	0	58	0	70	308	6	0	0	384	409	0	10	139	32	0	51	9	5	0	4	23	35	0	62	41	63	143	56	2	26	8	0	209	80	47	17	368	0	26	0	21	2310	1	196	0	59	0	73	2	0	0	3	684	42	17	0	0	0	246	8	79	16	4	1	69	12	490	0	0	149	0	2	24	0	3	75	0	0	0	31	27	25	0	101	2	0	0	10	0	2	0	0	0	0	0	0	6	110	48	123	0	0	2	0	41	0	0	0	0	0	46	1	0	63	18	2	38	0	0	0	184	297	0	0	0	926	0	110	16	77	528	2	2	122	0	0	14	2	118	18	31	0	0	0	0	482	31	0	88	13	20	1	14	64	16	0	211	13	198	176	0	0	0	0	0	53	0	0	0	0	0	0	100	202	23	4607	25	60	93	247	35	0	0	23	6338	0	78	140	2	0	0	0	0	93	470	13	38	41	0	2	0	0	0	0	12	31	31	1111	21	14	233	0	0	0	6	32	38	770	3	0	0	0	0	0	0	0	0	0	461	0	3	103	283	0	0	0	167	199	0	0	0	42	22	0	35	66	5	90	92	0	2	44	169	39	73	7	0	0	0	0	0	82	21	0	0	0	2	108	50	40	0	0	0	0	199	0	0	0	0	0	0	0	70	27	1362	147	109	447	40	0	6	0	9	231	0	0	0	0	0	0	0	0	0	0	0	1	148	0	0	0	0	0	249	0	17	15	0	64	34	1500	15	56	36	1	36	11	158	43	29	0	0	0	10	42	45	79	0	17	388	1	268	7	0	0	115	0	0	0	0	0	2	10	20	381	71	0	0
"SAMN10862691"	258	0	0	0	0	0	0	0	0	0	19	244	1297	190	10	0	7	1	0	0	0	0	0	0	18	44	117	1	265	16	6	0	0	8	438	0	1845	8	73	19	17	19	102	50	437	5	11	0	0	0	30	0	41	0	0	135	2246	56	111	52	0	0	0	23	11	20	2	0	0	4	63	0	67	38	34	0	0	44	0	6	0	0	19	0	7	0	0	0	0	0	0	0	5	8	0	100	0	4	0	554	42	10	329	6	1	91	0	71	6	0	66	0	122	5	6	0	0	118	2	0	0	150	16	36	0	0	10	0	0	0	25	956	25	12	0	1	0	21	11	30	14	75	71	14	218	67	30	4	0	11	16	15	0	16	26	120	5	137	44	78	24	10	41	4	132	86	43	28	12	82	112	0	16	812	962	111	16	4	133	0	11	10	24	25	0	7	0	28	39	0	12	0	0	76	24	93	72	4	254	123	76	156	186	20	28	0	19	0	0	12	0	10	38	49	43	30	11	0	32	402	2	2	30	198	7	2	86	8	0	82	19	1	0	740	0	6	103	3	0	0	1	30	1	0	12	99	34	13	15	9	36	45	16	3	0	3	103	42	960	0	0	0	0	0	0	0	0	4	1	3	0	0	0	0	0	85	0	0	0	0	0	0	0	1	0	0	162	0	23	0	0	1	0	5	47	216	0	0	0	143	228	20	1	59	3	71	723	0	9	0	25	0	0	1121	0	31	57	57	15205	0	11	160	1	135	68	0	0	0	22	0	0	26	11	5	0	0	0	0	0	0	0	365	20	11	21	30	47	977	135	36	0	32	0	16	51	41	440	88	3	3643	377	2	0	0	13	0	201	118	106	0	0	1	0	0	1	0	0	129	0	0	5	24	0	1	0	0	3	664	11	1165	1058	33	16	16	28	0	189	36	60	3	3	24	14	21	60	1699	0	52	4	0	10	0	112	0	1020	0	0	1115	0	0	0	155	0	60	25	97	15	72	0	0	20	297	61	43	255	13	8	42	3	76	0	56	57	36	66	18	0	40	1	38	59	149	0	24	125	377	0	0	0	0	0	4	55	6	125	42	22	69	0	0	15	12	67	4	0	0	3	92	4	4	12	39	8	1205	0	118	0	0	444	17	9	18	35	0	0	0	8	1	8	61	25	126	21	0	668	0	543	0	0	22	1406	0	0	3	3	80	25	13	89	2	46	21	1	4	0	3	8	6	0	53	176	108	103	57	34	0	0	16	14	0	0	21	393	21	184	18	399	55	305	99	55	48	0	7	5	3	86	290	25	0	356	0	18	111	0	9	62	0	94	13	192	0	38	0	77	73	23	0	3	0	268	20	3	18	0	83	13	22	244	170	1	0	0	51	22	2	0	44	42	26	359	22	95	0	4	5	28	68	85	11	120	3	19	31	202	0	16	0	37	18	292	140	120	1	158	0	43	73	0	0	137	242	85	56	0	5	38	30	19	62	41	0	313	9	0	0	0	66	19	227	1	20	58	195	42	239	67	0	62	0	0	74	56	30	0	4	206	0	0	0	0	0	0	0	0	32	1	0	0	0	3	93	35	117	0	122	110	0	75	175	0	0	44	232	63	0	62	190	69	32	0	0	7	144	5	0	0	26	65	195	7	0	0	83	4	96	38	102	33	186	0	329	0	7	41	0	0	0	0	0	12	161	62	0	1172	42	11	104	0	0	4	0	0	0	191	0	9	0	8	553	38	37	63	3	0	0	51	92	41	2	410	0	1	21	94	0	4	0	0	1546	91	75	10	0	3	0	20	8	5	437	119	4	45	0	0	0	0	0	0	0	0	1	21	0	0	68	768	0	1	14	42	0	35	0	0	0	0	2	1	5	0	27	5	7	1	29	28	16	1	76	700	0	130	6	0	0	0	0	0	0	0	0	39	0	0	0	0	0	5	0	0	0	0	0	0	0	0	0	0	0	0	0	0	0	0	4	3	1	0	0	0	157	27	142	12	55	50	21	55	0	0	21	0	563	0	0	0	43	178	7	15	10	10	36	3	35	36	132	164	4	55	184	1	65	768	0	31	20	24	2	0	178	29	18	25	8	16	5	0	0	393	67	164	167	28	0	16	0	51	9	155	39	40	24	304	74	77	68	13	881	73	13	0	38	0	12	28	20	0	76	0	1	6	0	0	0	85	22	0	0	45	453	0	4	81	0	18	18	45	0	131	5	0	30	1106	1	0	58	16	0	14	17	54	0	0	0	115	11	0	4	34	256	46	150	0	56	59	40	98	56	68	5	1	0	0	7	92	0	30	0	0	272	320	14	48	20	107	1	0	13	51	8	41	53	16	177	7	0	0	0	111	20	33	56	0	0	421	99	111	15	24	28	387	294	48	0	0	190	0	83	63	2135	0	0	14	5	46	54	52	615	5	0	0	33	27	0	190	124	138	186	0	0	23	2	9	16	3	72	73	0	0	1	0	0	0	0	104	87	0	0	0	0	176	78	0	28	27	88	0	0	11	257	0	0	0	33	2	0	345	1	330	187	29	2	0	0	0	0	2	0	26	211	2	61	0	0	0	0	0	2085	119	24	4	12	22	42	214	2	24	23	0	0	0	0	0	0	8	18	23	6	6	170	30	7	10	30	22	0	14	110	583	0	0	0	0	14	0	481	0	0	0	202	1	237	20	34	123	10	9	2	77	57	87	326	7	0	33	59	10	0	0	170	680	57	57	70	35	115	8	100	0	0	226	9	9	0	629	0	0	37	0	4	16	203	0	0	6	4	0	110	4	0	7	194	101	1835	9	3	0	2	0	26	7	9	2	30	0	58	2	57	5	0	55	15	10	0	0	64	3	0	0	8	598	0	27	0	0	237	244	100	77	0	0	0	76	22	4	27	23	0	7	4	0	40	153	0	1	0	18	0	0	8	21	60	232	0	0	0	0	4	0	0	0	86	58	64	86	124	26	0	0	32	33	13	4	69	68	0	113	734	0	0	55	16	73	416	8	46	8	3	233	1062	0	9	5	61	0	180	0	0	0	0	372	0	59	794	4	155	0	35	4	0	61	26	0	0	0	163	4	12	26	32	6	0	11	0	87	2276	3	29	174	10	0	22	125	0	105	111	27	51	129	43	172	44	24	69	2	261	0	0	0	0	235	240	2	0	0	3	61	30	0	37	12	0	925	0	0	45	14	28	596	0	64	42	9	78	37	3	0	0	0	30	10	55	3	0	138	0	0	0	0	0	65	75	151	0	0	0	0	8	0	0	0	0	0	13	13	0	0	0	0	0	0	135	63	33	210	0	36	14	0	0	0	26	300	177	0	5	1275	0	0	196	0	43	0	0	0	0	0	17	194	0	0	0	0	0	0	0	257	375	51	1	58	243	5	1366	0	0	11	0	28	82	571	4	1	0	0	0	37	8	0	9	19	18	22	0	0	0	0	17	34	9	4200	30	156	341	0	0	0	6	3	0	1122	7	28	94	194	372	436	24	9	113	44	7	0	0	6	0	4	5	28	330	48	65	43	28	38	124	0	167	331	85	66	38	59	134	0	4	51	831	10	23	161	394	0	1142	502	27	16	133	16	112	12	151	22	7	204	41	1	0	0	25	7	13	20	5	106	5	68	65	0	324	8	16	117	584	63	87	0	273	0	312	7	237	346	1437	93	33	13	15	3	39	0	0	0	0	0	0	0	11	0	7	22	0	20	44	103	107	403	22	0	7	101	0	0	0	427	0	0	1	0	0	0	0	0	0	0	73	0	1	12	66	69	31	257	0	0	0	0	4	1	1765	5	0	1175	6	241	0	0	0	0	0	15	0	336	16	27	0	87	13	0	28	8	15	25	20	0	2	112	0	0	0	18	3	41	3	103	11	967	14	0	329	379	0	0	17	0	160	0	0	0	0	0	69	504	10	0	0	1	2	0	0	0	16	0	0	0	0	0	0	7	6	26	0	83	10	5	0	7	1	13	11	1427	0	224	18	27	46	1	3	7	85	4	23	136	0	0	336	0	1	0	9	72	1	0	0	40	15	0	67	18	0	0	1	4	104	0	0	0	0	0	0	23	0	92	16	8	119	61	129	320	0	64	0	9	13	0	0	34	0	0	0	0	0	5	48	0	48	112	73	0	0	0	157	39	17	12	63	391	0	8	30	0	0	0	74	66	0	0	0	32	234	0	0	81	36	39	31	26	38	13	289	40	124	244	22	0	0	0	0	0	137	211	0	0	8	291	32	170	276	9	32	2	2	0	0	0	0	49	4	407	0	0	0	59	0	0	0	0	1511	32	9	0	0	177	0	0	77	10	104	0	28	35	0	24	94	0	0	0	40	0	0	0	0	157	0	0	2	43	4	13	1	0	290	0	0	94	0	4	1681	20	98	0	0	0	0	2	2	8	6	0	144	0	359	0	0	0	18	5	16	64	0	0	0	0	0	0	0	0	0	0	0	0	0	0	0	29	0	0	24	28	528	17	3	41	255	0	31	110	0	248	614	50	6	27	7	0	0	0	0	0	0	0	0	0	0	0	130	0	0	0	21	50	0	3	31	19	0	232	838	0	0	0	0	0	0	0	0	0	0	0	0	0	16	0	248	0	161	0	299	0	0	1	0	0	0	0	0	0	39	10	119	1	0	12	12	46	2	10	2	3	26	38	9	28	225	96	39	4	0	0	270	52	0	40	25	220	0	308	0	16	8	0	53	108	74	5	38	0	288	3	33	0	1	37	26	126	10	0	0	64	33	1	19	22	0	0	21	65	687	1889	0	4	465	0	0	0	12	4	0	309	0	0	0	0	0	0	169	0	249	0	263	4	0	3	73	54	38	7	109	0	5	0	5	29	18	138	0	0	38	60	275	0	0	12	0	51	114	0	0	0	0	85	27	0	0	0	54	6	0	0	0	0	0	5	102	0	0	0	0	2	0	9	45	0	98	0	46	181	6	0	34	142	0	3	10	2	54	5	0	0	0	0	24	18	47	232	114	26	0	179	1	18	0	9	97	140	34	14	8	44	31	5	20	0	0	3	0	2	9	13	56	106	0	13	5	15	791	62	307	78	0	0	0	81	42	27	45	248	16	0	0	27	308	27	41	25	48	61	204	0	3	0	0	0	0	0	15	19	76	79	59	100	28	54	6	0	0	14	11	0	0	27	62	25	31	0	126	0	3	0	14	0	0	0	19	419	0	33	13	0	1	44	1043	140	28	14	11	97	56	8	0	0	0	3	1168	25	47	12	1	0	0	0	0	0	2	0	127	79	28	27	125	1270	0	208	6	21	0	22	50	41	55	0	1	2	0	0	211	19	96	0	0	56	0	4	0	0	50	0	4	12	11	401	1	1	21	51	61	3	0	0	8	58	0	65	983	122	21	9	102	0	17	90	57	0	11	0	11	56	0	1	0	5	16	49	13	77	1	0	76	54	2	2	30	690	4	0	0	97	81	310	2	218	1	0	0	0	0	192	3	1	43	999	34	0	308	8	5	14801	0	116	0	5	1	2	160	0	0	18	0	0	0	49	0	68	0	150	27	0	48	13	0	5	10	127	0	2	122	27	6	13	1	0	1	15	2	1527	0	0	0	0	0	0	0	3	0	0	13	0	21	8	0	1	18	26	0	1	15	2	1	0	0	0	41	0	0	0	162	118	55	813	100	37	53	11	16	0	0	0	0	0	10	1	0	0	0	0	68	0	0	0	0	0	0	0	4	58	0	0	0	0	253	5	0	0	0	0	15	10	0	0	30	48	312	83	3	40	32	20	0	0	34	0	12	24	1	1	26	6	0	4	0	22	2	120	0	1718	0	2	2	0	0	0	0	0	48	0	0	170	4	0	0	12	100	0	8	439	21	20	2	2	251	22	0	0	22	2	0	12	0	14	57	350	0	0	0	0	0	11	0	49	5	0	0	1	0	56	9	64	0	0	27	2	588	1	8	0	0	5	0	0	17	90	30	0	0	0	5	4	15	136	72	0	0	0	5	649	0	0	0	0	112	21	0	0	45	4	22	0	0	0	26	0	22	45	0	0	0	54	24	1831	4	0	936	28	0	0	9	0	86	75	23	21	5	0	79	553	8	14	88	0	29	36	12	8	23	26	49	0	0	1	0	0	1	35	593	23	24	29	0	254	926	8	13	36	25	94	81	80	54	28	0	107	1	0	0	12	46	106	2	342	8	19	470	26	63	13	0	1115	32	17	32	200	24	24	63	13	148	8	7	16	12	71	0	203	0	0	81	50	5	86	0	0	0	18	256	0	458	72	24	4	14	32	12	586	53	59	361	12	1218	108	7	92	79	0	3	18	48	74	1	0	0	49	337	0	0	180	196	12	171	0	51	44	6	7	2	303	1	20	24	104	0	0	13	550	0	20	78	60	24	375	0	101	0	0	0	27	81	60	0	0	0	0	11	30	7	8	0	0	25	45	9	0	7	66	55	0	14	19	18	74	59	0	0	62	0	1	399	19	1	64	2	74	85	53	26	1	2	0	62	4	58	0	0	44	9	0	0	1	13	0	135	74	34	0	34	48	4	17	4	0	0	62	0	0	0	760	10	1331	0	4	5	28	23	27	0	185	297	0	15	38	23	69	42	41	382	0	18	356	48	0	0	1348	0	25	18	5	25	5	8	120	25	41	24	1	0	553	0	116	0	40	0	134	0	11	24	10	39	50	88	0	0	0	112	17	90	61	16	7	2	565	60	4	195	97	31	7	1468	58	0	8	898	0	31	0	244	0	0	79	0	2	6	0	0	82	0	0	12	106	79	107	54	394	1319	13	19	0	97	0	0	72	1	145	0	0	0	0	62	0	0	0	32	0	0	0	5	79	72	0	0	0	1	0	15	1	26	38	9	71	0	3	20	0	11	10	508	84	53	434	64	1	141	0	0	65	1	34	0	0	0	0	0	0	2	45	0	270	0	64	14	0	33	193	182	19	0	0	0	0	3	4	0	45	134	0	130	3	0	46	0	141	1	1	0	15	10	0	11	0	1702	0	0	49	40	0	0	121	0	44	237	0	0	339	50	15	20	0	86	0	61	0	0	0	6	0	21	0	59	4	0	0	33	16	0	0	0	0	22	29	13	0	0	0	126	18	0	157	0	0	748	12	0	0	0	49	0	81	4	4	33	0	0	0	0	18	2567	0	7	0	0	15	0	0	0	0	15	59	0	0	290	38	497	5	56	20	6	6	13	9	277	0	46	0	61	24	295	174	1	0	0	1	0	158	4	303	50	0	0	0	0	0	0	3	3	31	62	0	10	0	15	7	0	3	3	0	18	46	501	0	0	0	0	0	1	73	17	0	110	4	10	0	0	0	56	4	263	66	606	0	0	143	8	24	49	0	0	27	56	0	0	0	98	657	1327	0	2	45	0	6	0	238	52	4	27	53	0	0	226	8	18	13	0	0	0	1	15	9	291	0	7	101	629	2	0	14	4	16	7	31	1109	193	0	0	26	0	192	7	258	0	2	4	13	53	81	914	0	9	35	0	74	4	16	0	6	35	2	0	12	181	176	0	11	0	39	51	23	5	4	117	111	17	90	27	51	22	69	21	0	21	79	100	18	23	12	0	66	0	0	44	34	0	0	75	0	0	241	76	0	0	147	0	0	0	0	44	0	68	0	0	2	120	6	0	0	2	130	2	298	0	13	0	0	0	7	0	26	3640	19	20	78	0	0	0	1	111	19	162	0	0	25	0	21	43	216	0	299	0	1	50	160	4	0	105	22	0	4	0	0	0	0	0	90	21	211	16	0	210	34	70	0	0	1	23	23	0	223	27	0	21	0	38	0	0	60	14	231	36	36	0	0	0	0	16	55	9	0	317	0	1	0	56	248	32	0	0	0	0	22	0	7	13	0	108	3	712	0	0	8	204	1	25	35	30	33	12	0	1	0	0	0	44	156	4	0	0	0	0	0	0	24	8	123	7	0	86	7	0	0	0	51	35	6	2	0	0	0	59	0	0	0	0	0	0	0	32	17	0	402	30	299	0	73	0	0	55	10	3	8	0	0	0	0	0	0	0	16	0	0	21	26	7	8	0	0	0	0	0	0	0	0	0	0	0	0	136	4	95	54	74	0	35	0	21	41	0	6	26	31	75	0	23	88	0	0	48	0	0	0	65	38	116	24	4	19	8	10	25	23	2809	11	687	19	94	0	24	0	0	4	0	25	30	0	32	118	2	35	0	37	4	5	33	14	82	227	0	7	21	0	22	0	48	0	188	0	283	125	0	43	42	0	54	1	5	9	0	25	390	0	480	1	8	41	0	0	0	27	0	2	2	0	22	1972	66	0	1	244	10	40	0	92	8	25	5	297	117	35	0	0	824	66	7	126	5	12	0	79	19	3	0	0	0	439	0	0	70	107	0	0	0	68	0	0	0	0	0	0	0	0	0	0	0	0	1	0	0	91	0	19	0	172	10	0	0	0	0	1	0	15	59	117	110	0	24	20	0	16	68	0	23	0	0	0	20	6	4	5	41	126	5	19	13	117	0	96	0	0	110	0	16	102	198	7	139	46	0	0	9	0	0	11	134	0	0	0	0	274	0	0	0	63	0	0	0	9	90	69	6	3	3	153	40	0	0	0	35	36	18	0	125	26	152	0	83	90	0	0	18	112	491	41	31	5	6	1475	706	7	436	0	0	2185	5	1	0	0	0	0	0	18	43	258	0	1053	127	123	80	77	316	13	0	42	385	0	217	0	0	3	1	226	7	74	36	71	0	6	15	0	25	17	332	0	31	63	0	5	29	0	0	14	0	25	2	0	8	24	0	5197	151	0	0	0	0	1	661	20	5	378	84	10	3	18	0	214	0	5	31	196	0	4	0	0	0	0	0	0	0	3	4	35	0	10	0	0	0	0	0	5	5	687	0	0	0	224	34	19	358	3	52	223	6	60	5	0	43	77	254	33	170	511	0	34	11	72	0	0	125	490	0	31	10	0	0	5	0	42	25	34	0	0	0	23	10	8	0	0	0	0	0	5	0	641	38	0	7	14	41	19	78	0	12	6	88	2	0	53	35	1	492	11	0	198	43	0	25	27	10	0	0	2	11	11	0	0	10	59	342	0	0	0	2	51	8	9	0	5	0	7	93	96	0	5	15	15	80	645	0	0	26	0	0	0	0	0	0	31	0	0	1	0	0	1018	3	7	26	6	17	0	4	39	5	7	5	5	0	100	24	1091	0	1	0	349	20	1	97	23	943	0	0	0	0	0	0	0	5	0	166	0	0	0	105	11	496	187	55	27	0	0	22	0	0	12	0	0	20	60	13	261	38	23	55	0	0	0	27	0	95	186	17	0	0	0	0	0	0	0	0	10	4	0	6	224	243	5316	92	504	18	28	166	30	183	32	0	0	30	38	98	0	100	339	0	3	94	64	76	0	44	0	60	0	77	0	0	14	7	11	3	15	44	6	5	302	142	12	124	6	22	0	0	11	11	29	4	45	1141	578	6	136	236	0	22	177	1	28	0	1669	40	0	0	0	0	0	0	1	499	0	0	0	0	0	0	9	15	232	4	117	0	24	0	198	4	554	50	21	0	0	0	0	72	69	54	5	35	95	1	9	22	539	43	7	469	0	18	178	14	13	431	0	0	308	0	8	11	6	30	38	3	1	0	0	14	0	0	2	0	126	4	0	0	0	0	3	14	201	0	14	74	14	0	0	161	266	9	28	87	26	9	56	0	90	0	76	90	13	26	20	20	0	2	63	290	17	56	484	49	68	212	24	91	180	168	33	31	7	127	4	0	70	0	2	38	1	36	0	2	39	164	19	3	0	0	6	3	0	12	6	12	6	29	0	7	34	153	3	31	50	27	25	63	17	1	0	0	200	8	0	4	40	41	65	38	30	1222	0	38	0	10	18	21	0	0	593	2	70	129	43	0	12	0	0	129	0	2	15	427	163	449	0	0	0	0	0	0	0	0	528	392	31	1257	0	7	90	32	5	0	4	0	1	2	0	0	0	0	9	0	0	72	43	24	0	0	0	295	0	211	0	0	14	0	4	1	11	109	221	2559	6	0	0	0	129	2	0	280	149	468	0	0	0	0	0	0	0	0	0	59	0	0	39	2	661	0	0	0	0	0	0	17	209	0	25	2	35	0	67	0	1	0	0	0	0	25	0	2002	992	0	0	2	21	325	3	2	0	4	2	9	0	57	40	0	506	3	5	2	0	3	10	9	141	124	0	21	0	8	34	0	0	0	49	1	0	0	0	0	0	43	0	98	50	28	68	145	1	0	0	16	9	16	0	61	12	0	0	0	0	0	0	0	0	0	24	93	0	1075	12	69	0	0	11	3	0	0	25	473	92	35	15	0	0	32	0	28	8	181	8	0	27	33	9	39	0	0	0	0	55	308	0	0	13	12	86	6	732	0	0	0	15	30	32	0	0	0	0	6	0	13	22	33	209	53	0	7	1	19	0	72	4	1	78	64	286	4	126	67	14	6	6	731	6	17	20	0	16	180	249	38	41	279	4	72	66	1	44	11	238	3	126	0	4	0	1	0	316	0	4	441	12	15	11	0	6	0	0	122	30	20	6	0	14	15	2	0	326	0	0	3	106	0	2	0	5	182	9	0	0	77	33	45	3	63	306	376	4	0	1	0	0	42	55	24	41	18	8	0	0	0	1	0	0	0	81	6	60	33	74	0	3	0	3	131	0	39	0	42	18	0	0	2	80	16	0	622	24	33	0	1	56	105	121	28	12	96	10	0	0	0	0	9	0	0	73	0	903	0	6	6	0	1	0	1497	31	0	0	4	0	321	42	10	75	69	0	0	0	0	570	1488	6	0	19	2	7	1307	0	0	4	0	22	188	73	0	0	0	1	0	545	0	0	0	0	0	0	0	213	0	0	3427	0	0	0	0	0	0	0	61	45	0	119	0	0	0	80	97	0	6	2	351	10	236	0	0	57	47	97	0	0	0	0	0	0	53	0	0	7	0	290	416	212	98	0	0	0	0	237	0	3	27	608	42	0	0	0	0	0	13	63	0	0	2945	3	9	0	1	0	493	0	0	0	0	78	3	0	2	12	1135	1090	17	13	2	0	0	0	41	27	363	44	51	13	1607	38	13	139	71	41	17	0	0	48	139	45	0	0	0	0	418	12	1	2	644	21	0	105	216	217	1149	273	386	81	1	4	0	2396	0	0	0	0	0	0	149	0	0	0	0	0	0	0	14	220	327	0	1905	30	0	61	117	7	44	0	0	0	0	0	0	0	0	0	2608	21	0	0	1	21	152	0	0	0	0	0	0	190	0	0	0	0	0	127	0	0	458	101	11	90	0	145	530	99	19	0	0	0	15	57	271	134	6	575	536	629	0	7	6	24	77	66	59	109	57	69	0	74	542	203	3	408	559	29	74	10	0	0	4	0	127	43	15	122	0	68	16	0	26	0	380	6	0	1	12	0	0	0	646	50	68	1	22	4	0	0	0	10	0	0	0	0	34	4	0	175	1	0	21	16	0	102	19	34	3	0	71	0	0	1	0	38	0	0	15	1	2	7	5	6	7	2	5	0	0	6	46	1531	0	0	3	109	4	1	0	26	0	15	0	0	10	233	12	0	44	0	0	326	0	0	61	0	0	0	33	10	114	1	0	2	0	4	14	0	4	0	0	0	0	0	19	127	0	0	0	0	0	0	0	0	0	9	17	0	45	0	0	0	0	0	0	0	82	0	8	203	0	0	0	0	222	0	0	0	56	19	1	13	269	0	0	0	0	0	309	54	0	16	0	2	5	0	9	0	0	0	207	91	983	0	2	182	9	3	465	14	0	0	21	0	65	0	83	37	47	72	0	0	33	27	0	0	0	20	501	48	0	0	263	11	11	8	2	2	187	843	0	36	51	311	5	77	40	40	10	0	0	0	140	21	6	0	267	0	113	159	4	0	41	17	17	6	4	118	205	213	0	0	196	35	14	21	150	495	37	44	3	0	0	34	0	9	85	12	0	21	23	298	0	18	0	14	98	0	104	5	73	52	64	28	90	59	0	0	8	64	1	6	0	0	0	16	34	2	643	61	171	178	536	10	4	151	28	0	0	191	0	0	0	0	0	0	0	0	34	0	0	0	512	19	0	173	11	186	2	177	1	47	12	58	0	0	0	0	0	0	0	0	0	0	0	0	0	1	0	0	2	4	0	76	0	8	44	28	0	95	252	163	131	20	0	0	0	0	0	1	0	1	39	152	41	0	0	103	47	17	21	208	0	104	285	357	13	0	10	71	6	383	30	113	1041	3	0	27	0	16	232	275	0	139	0	579	0	69	256	0	149	36	110	218	26	0	1	41	6	0	1080	784	226	29	20	370	48	27	12	39	0	1	60	0	759	10	0	7	27	37	0	13	39	104	145	3	48	6	384	77	32	29	55	168	59	0	26	10	2	1	0	243	172	68	0	0	0	70	297	0	545	22	43	149	234	0	63	19	59	0	0	0	0	141	0	2	0	31	61	274	128	1802	314	0	112	172	0	152	410	492	0	87	28	295	972	0	108	0	203	7	484	0	638	0	0	7	28	0	0	2	15	7	7	4	0	17	4	23	0	19	81	1	24	0	29	66	35	240	0	9	162	15	60	0	0	494	14	36	493	0	4	69	12	0	0	0	0	666	266	50	30	71	18	68	24	61	3	0	3	0	0	20	13	10	0	0	16	45	0	0	0	27	49	0	34	5	36	14	10	0	22	0	265	33	239	123	1	39	64	14	24	16	40	82	30	76	20	7	8	5057	0	16	4	2	0	10	0	0	95	68	37	0	0	12	50	1	27	0	0	0	52	0	130	0	7	0	27	185	72	32	536	64	148	14	0	2	8	820	716	3	64	184	19	10	342	7	4	116	234	5	1	22	0	1	0	429	0	0	2	18	0	0	441	36	193	0	1194	0	49	48	18	0	0	128	0	158	0	0	0	458	0	29	14	0	0	151	4	67	0	11	0	287	136	39	1457	113	84	166	3	0	0	0	4	34	0	0	0	0	1	0	4	15	156	61	264	314	36	59	0	1009	87	0	0	0	15	63	40	34	16	0	0	10	13	64	52	59	0	0	1	20	562	32	0	156	3	4	89	0	412	53	0	470	74	0	45	5	11	51	21	3	0	30	6	7	31	80	0	0	0	14	33	125	0	0	38	0	199	0	1	84	6	4	111	14	0	0	4	5	20	493	254	30	0	0	194	0	1030	0	60	9	23	0	133	11	82	5	1238	71	0	0	0	0	0	0	6	21	64	1631	140	0	13	0	0	0	0	0	7	99	0	0	0	0	0	0	0	0	0	0	0	0	0	0	0	201	13	0	57	149	47	0	0	5	0	0	28	39	6	75	0	76	27	31	0	0	0	6	0	1	42	2	60	23	5	95	39	0	0	0	2	0	0	5	107	54	12	0	33	0	153	62	10	0	315	35	0	7	12	44	3	17	15	11	24	0	7	0	10	0	0	0	0	0	0	0	24	41	4	16	183	267	0	3	0	0	318	0	0	5	170	29	12	1	6	8	1004	0	50	0	2671	20	24	69	4	0	2	123	1	0	0	240	0	0	0	0	2	2	220	699	5	22	1017	0	769	72	163	91	204	0	0	934	0	20	47	19	1476	217	0	0	1	18	2	0	0	80	0	0	0	40	31	65	10	0	308	0	0	0	0	68	38	0	28	4	9	0	0	53	45	0	0	0	22	0	208	0	0	0	32	27	29	2	2	15	353	728	36	0	0	0	338	14	19	80	1315	22	3	6	0	20	0	20	91	155	68	20	62	113	31	52	0	4	18	319	0	45	0	430	103	11	4	69	15	3	0	0	0	0	0	0	45	0	0	572	26	7	3	16	11	34	55	186	277	0	49	413	3	0	0	2218	94	0	0	8	22	0	22	311	6	3	5	0	3	0	0	4	0	31	47	0	109	185	1	0	123	51	95	24	224	0	0	24	109	0	66	70	49	0	0	0	4	26	201	75	12	0	1	21	0	0	411	1	235	442	9	1	21	12	49	1	5	52	480	0	18	101	1129	196	3	0	0	0	0	0	131	0	36	0	164	0	38	85	0	8	69	11	0	22	17	2	0	18	107	146	0	48	26	0	0	121	434	26	36	7	65	118	560	5	28	0	0	0	0	0	77	77	11	41	231	170	1204	0	66	561	7	11	154	252	10	98	1	437	182	0	11	0	0	63	34	575	28	23	0	166	25	13	0	0	0	48	4516	2	299	0	0	0	55	1236	0	254	0	0	0	0	6	0	0	0	0	0	0	0	0	0	0	31	76	0	0	116	1	0	164	33	73	0	279	494	31	50	0	0	0	0	0	0	0	2	9	41	22	23	21	16	233	21	14	2	218	38	0	0	0	0	60	34	28	46	27	91	22	1	50	0	220	0	626	0	3	15	1	0	114	0	0	14	44	0	43	60	52	0	0	25	48	1	0	69	100	484	689	0	47	19	43	140	1	14	0	33	69	6	75	0	73	139	0	28	11	7	19	17	0	40	228	11	110	11	5	33	0	0	49	0	0	0	0	0	0	0	0	0	0	0	0	39	0	0	0	0	0	55	13	40	70	1	4	38	20	9	21	103	5	0	5	0	0	87	7	0	0	0	0	60	0	0	29	0	11	157	136	0	7	6	12	3	0	1	2	856	0	0	0	3	0	5057	3	1	1384	55	0	16	0	13	4142	57	150	0	0	5	0	4	0	27	55	33	0	4	32	57	97	0	1	190	0	0	66	0	158	16	0	5	24	8	0	0	0	576	4	1	59	16	0	0	181	0	81	0	0	425	100	107	177	350	40	0	0	0	0	0	0	0	19	7	134	0	5	40	4	0	0	0	0	0	91	6	78	0	12	243	0	34	52	4	68	39	351	0	0	0	0	0	1	0	0	0	1	0	9	4	1	0	157	0	58	0	0	0	0	0	0	0	0	0	0	12	0	0	0	1	8	3	69	66	136	16	0	429	17	25	0	230	130	41	4	13	3	38	121	9	15	0	140	397	16	65	8	13	0	87	81	45	70	1906	3	0	12	3017	0	179	38	9	11	30	0	0	0	0	0	1	4	0	12	0	66	2	0	104	9	1	0	21	0	37	0	324	43	8	42	20	0	2	2	6	51	0	126	3	0	15	4	731	7	5	119	2450	37	186	74	32	25	41	31	0	0	440	0	988	36	7	351	2	236	96	55	18	0	0	7	2	0	1	3	0	0	0	7	0	14	20	0	10	136	3	0	171	311	30	1	100	246	444	0	91	65	15	17	206	4	0	0	6	0	51	255	0	146	297	0	11	187	4	0	21	35	67	25	131	18	53	31	62	0	5	0	5	76	0	0	27	228	21	38	10	12	66	0	65	0	11	104	13	90	11	0	17	0	77	0	53	35	18	20	5148	23	0	50	23	59	0	0	131	229	0	0	327	9	14	0	0	0	411	139	57	1	19	1	182	223	0	29	0	19	584	10	38	0	375	23	30	2	0	6	0	0	0	0	10	87	3	0	1	1330	0	0	0	0	10	0	43	17	0	69	4	0	0	0	0	89	0	0	133	0	0	15	157	0	0	119	0	96	0	0	0	0	0	0	0	0	1	0	0	4	38	19	29	16	80	0	5	153	0	172	121	0	0	4	0	0	0	0	0	2	0	98	40	68	0	0	2142	146	4	34	125	74	170	7	2	1	143	43	0	211	244	1	77	0	69	0	0	0	12	49	42	22	4	0	51	3	0	177	618	0	0	58	180	0	18	8	0	12	3	33	468	27	16	37	0	200	13	74	14	0	455	4	66	17	22	6	10	0	268	0	1034	0	69	9	47	0	7	4	7	76	585	18	82	10	54	334	15	7	0	3	0	0	3	20	0	46	11	7	31	0	45	250	25	24	1	0	0	0	90	0	68	356	63	17	2	3	3	139	53	6	19	1	0	8	6	0	2	0	0	0	8	25	0	82	1	4	0	0	0	0	39	0	1515	407	1519	544	395	361	17	835	792	672	430	591	330	387	8	48	460	295	417	348	702	1465	359	427	542	592	100	0	661	1868	28	154	0	0	0	459	1083	3432	223	462	1035	2395	444	1011	237	2	4	281	535	442	36	227	388	0	19	0	1000	440	2	0	34	0	0	0	0	0	0	0	0	9	68	101	4	0	144	21	0	118	67	467	0	0	115	8	4	69	69	88	98	12	27	1107	0	0	980	1306	49	2	30	8	285	20	435	10242	99	120	0	0	14	317	0	0	0	150	6	16	493	12	0	0	0	84	0	73	0	57	123	79	0	119	0	14	115	73	42	8	67	0	0	101	126	68	71	0	7	157	431	42	16	208	10	4684	310	0	0	0	38	0	28	214	7	11	0	0	0	0	36	583	189	1	82	5764	41	35	0	0	4	158	170	0	25	0	8	0	175	153	619	2	43	301	19	0	9	0	0	56	18	34	26	161	101	1	0	0	3	0	25	52	49	39	274	14	33	14	223	12	73	0	21	14	25	13	21	0	110	0	26	52	800	371	649	2269	26	212	276	2855	59	296	321	410	272	0	1	38	118	6	1	83	45	17	12	11	16	154	0	1388	14	0	1	0	0	5	811	9	0	40	8	70	22	9	51	15	0	39	10	6	83	6	0	101	7	2	76	38	123	15	31	11	0	0	0	0	0	0	0	0	0	0	1	34	10	0	0	0	0	0	0	13	0	0	15	45	1255	36	219	0	0	0	2	427	0	456	488	401	1	86	0	24	44	10	6	5	9	0	15	77	10	1	1	0	0	0	1	179	0	0	0	0	380	107	8	4	20	0	0	0	43	9	16	1	135	46	0	67	12	0	0	36	38	52	0	0	0	5	0	416	67	0	340	0	575	38	0	0	0	0	0	0	0	0	409	473	733	0	2098	4	55	754	7	0	422	7	1541	322	0	160	328	448	245	0	115	4	32	47	114	45	0	9	25	0	1140	0	0	52	255	0	781	2	1	31	27	2	3	325	132	5	3	0	0	0	16	8	9	210	8	69	66	0	9	68	25	247	90	16	0	0	0	0	361	1	128	97	1398	399	5	21	0	14	8	2	29	20	523	179	13	51	0	0	6	178	13	19	27	58	176	82	75	13	50	9	12	0	0	0	0	333	183	0	63	10	50	40	0	90	0	0	0	265	414	608	0	0	0	0	0	0	0	20	33	600	7	955	81	113	52	68	726	0	2	459	0	243	0	4	0	685	222	7	47	0	4	92	1957	321	172	0	38	34	1491	2783	0	0	14	181	1174	95	0	51	0	0	664	0	0	41	12	0	234	69	176	144	46	5	573	787	15	0	0	0	8	8114	133	0	463	274	0	0	39	0	63	317	0	1	16	64	69	8348	56	0	53	20	66	0	0	4	724	3101	125	0	6	116	37	370	47	530	15	1	24	22	86	47	483	74	22	58	16	0	24	259	0	85	140	215	255	28	1	0	15	81	64	18	38	1435	723	11	1664	134	292	0	218	317	82	2	154	28	808	71	0	0	79	159	418	154	54	0	721	154	47	0	141	1	445	1928	223	1697	48	1467	669	0	18	166	1628	259	653	800	17	7	82	0	129	0	25	25	119	247	14	248	16	4162	0	170	0	18	0	1	86	2195	0	17	66	16	0	1925	2	15	0	0	15	0	0	0	0	0	137	0	1	0	0	0	0	0	357	0	3	1391	0	0	0	0	0	3	1	942	0	0	0	0	0	0	0	0	0	27	0	0	1	0	0	87	286	400	4	0	149	28	0	8	5	89	49	0	0	0	0	716	0	1	5322	30	26	0	0	0	0	0	2210	101	0	3	19	71	66	16	0	783	1	0	0	0	0	0	0	0	0	0	0	0	0	249	0	0	0	947	13	0	24	247	130	0	0	0	82	118	17	0	0	48	238	533	9	0	4	0	0	0	0	0	0	0	197	0	2	36	0	29	0	0	0	0	0	0	0	29	1	0	0	0	0	0	0	79	44	27	0	225	930	8	0	0	0	0	0	0	0	0	0	0	0	0	0	0	0	0	0	247	50	28	0	153	45	355	3348	3	0	0	0	0	146	0	157	0	0	12	0	0	0	0	184	0	0	0	52	12	16	0	0	1	0	0	0	0	10	0	215	4	0	211	913	434	53	20	135	0	14	942	88	1	0	0	1244	2	1	0	24	19	1	1	0	0	0	1933	52	21	1	0	0	34	268	285	95	62	2	15	8	0	0	0	0	25	0	16	27	6	0	2	284	0	0	0	13	0	0	1	0	18	24	0	8	922	8	143	2	0	1234	0	0	0	2	2859	149	8	0	214	107	4	50	0	2	0	421	8	0	48	520	0	928	419	0	4	0	48	0	1683	23	0	32	53	1	61	30	333	18	81	393	0	111	0	0	0	3	0	293	1	252	0	10	26	126	0	1346	0	0	16	7	0	24	440	11	96	67	14	1818	424	510	0	266	5	11	0	14	1	1226	0	10	0	0	0	182	0	37	404	29	174	0	0	0	0	5	51	0	101	0	0	7	109	15	1	5	541	73	26	0	60	148	3	0	518	0	0	208	9	0	0	0	0	0	873	83	0	1	0	127	10	522	0	32	0	0	0	4	30	0	0	29	177	14	0	211	4	169	1	0	441	0	1828	0	4	5	76	214	0	16	0	6	0	387	0	11	2	91	0	243	1	0	32	24	0	161	59	148	135	0	0	133	0	5	6	31	0	0	0	2	2	703	77	8	0	169	0	14	16	0	0	0	8	277	332	0	24	20	90	0	1481	39	124	0	0	0	5	0	2	0	0	2	0	0	0	0	0	4	0	0	0	4	0	0	13	0	0	187	0	0	0	0	12	0	0	0	141	32	0	0	0	28	0	0	2	0	0	14	0	0	0	0	0	0	6	20	189	3	6	0	5728	0	20	51	96683	0	20738	0	0	929	9297	13441	51	847	249	53	0	0	2	27	19321	0	57	0	0	58	36651	18	18245	9	789421	0	2404	9	313	140	0	272	0	0	324	0	83	0	76	0	72	0	77	4	16	0	140	232	2865	3	89	107	33	772	276	0	0	491	9	0	0	160	0	10	0	2	0	73	366	0	55	89	0	71	148	339	0	0	51	96	113	121	3	9	13	2	0	0	11	17	5	0	37	0	1	0	3	261	603	230	28	228	0	0	67	280	4131	0	1092	233	9	5129	0	325	361	0	20	3	0	0	497	10	0	0	0	619	666	481	0	0	0	0	0	0	0	26	0	1	0	0	0	0	0	0	0	14	0	0	0	0	0	0	0	0	0	62	0	0	0	86	0	0	0	96	0	0	0	3	0	0	0	0	0	0	8	0	0	0	1381	0	0	0	0	0	0	0	0	0	480	0	80	0	25	68	288	0	0	0	0	0	0	0	1003	0	0	0	0	0	0	2	0	0	0	0	0	8	0	0	0	0	0	0	11	0	1	0	0	0	0	709	1	0	0	1	0	0	0	0	0	0	0	0	0	0	271	0	0	0	0	0	0	3	0	0	0	0	0	0	0	0	0	0	0	0	0	0	0	1	0	0	0	1341	0	0	0	0	1	0	226	0	1	0	0	129	0	0	0	0	131	0	0	0	0	4	0	0	0	0	0	6	0	0	2	0	0	16	0	0	31	0	0	23	0	0	6	31	0	0	1	0	0	0	0	0	0	0	7	0	3	0	0	3	2	6	0	0	0	22	45	0	1	14	0	0	0	20	0	0	0	0	28	1	0	0	2	0	0	2	0	0	8	0	0	0	0	0	2	0	0	0	0	0	0	0	0	0	0	0	0	0	0	0	0	0	14	0	0	0	0	0	0	0	0	0	0	0	0	0	0	5	0	0	0	0	0	1	17	0	0	0	0	48	0	0	0	2	48	210	0	0	27	7	353	385	457	376	184	117	845	32	778	105	23	47	0	410	37	0	41	5	169	36	0	392	397	875	2	2	189	141	487	97	191	7	1	41	0	0	364	9	2332	289	466	450	42	15	2	230	55	66	121	56	174	3	6	11	0	0	0	0	0	3	0	0	0	0	0	0	115	1	0	0	0	4	0	0	130	0	0	0	0	12	81	0	0	0	0	0	0	0	0	0	0	0	0	0	0	0	0	0	0	117	0	101	0	0	0	0	0	0	1	12	0	1	0	0	0	16	0	0	0	0	0	0	0	0	0	0	0	0	0	0	0	0	0	0	0	0	0	0	0	0	0	0	0	0	0	0	0	0	2	0	0	0	0	0	0	0	0	0	0	0	0	0	0	0	0	0	0	0	0	0	73	2	33	0	21	5	130	0	0	81	7	6	38	288	0	183	8	266	28	30	11	0	0	290	67	1020	181	18	21	103	86	9	6	38	1	40	6	11	2560	0	0	0	1249	0	0	0	119	90	14	0	0	5	155	81	90	0	0	0	0	0	0	0	0	0	0	0	0	0	0	0	9	107	2434	121	697	96	60	0	106	391	450	1736	85	34	0	58	10	0	0	321	42	80	661	10	33	131	655	82	1289	143	5	440	22	48	48	25	0	379	35	0	29	63	4	287	4	0	0	1949	0	10	51	16	49	284	0	4	33	8	79	22	109	8	1	298	0	75	71	724	76	13	241	0	23	148	487	1851	198	0	0	0	20	49	0	0	789	0	0	0	9	355	0	0	0	3	5	0	696	359	0	0	51	0	12	0	0	201	29	0	163	26	239	9	62	0	189	18	512	62	1	0	0	1421	1176	190	8	0	367	1	739	245	96	0	0	372	0	70	6	591	0	33	1	129	721	467	68	308	135	1889	185	0	0	0	0	0	0	0	0	0	0	0	0	0	0	0	0	47	1	31	130	120	269	1	207	4	106	440	0	196	0	77	149	0	0	18	0	150	0	0	34	276	113	97	798	334	163	1122	702	176	77	0	161	4	28	13	0	17	4	5	0	0	0	4	10	124	0	4	0	0	108	112	5	59	0	0	22	182	40	1	123	0	88	0	14	323	0	70	79	33	0	0	0	0	14	302	196	177	157	0	7	34	0	0	0	0	0	0	0	0	0	0	0	0	0	0	0	0	0	17	0	1	14	0	0	0	304	0	987	68	22	14	88	0	0	0	1	0	0	0	0	0	0	0	0	0	0	0	0	0	0	0	0	0	0	0	0	0	0	0	0	171	156	12	182	47	0	0	16	0	871	3	0	0	0	163	17	552	11	0	448	0	143	14	8	29	0	0	0	35	9	1	0	0	1	27	0	607	18	0	29	0	0	0	0	144	2	1135	24	267	307	48	0	0	0	0	0	0	2	47	1739	505	180	364	0	0	0	25	0	223	16	110	9	219	455	64	405	30	146	13	185	7	30	0	0	0	7	3	0	6	14	0	0	4	3	4	345	302	1102	597	1145	0	0	101	16	36	117	1	51	19	5	7	0	0	0	0	0	0	18	0	2	376	30	37	84	15	103	77	3381	320	358	0	0	586	70	1059	32	0	0	0	152	56	160	14	0	302	43	0	385	0	0	3	0	0	0	44	702	68	53	3	0	0	0	0	19	0	0	23	13	35	4	138	5	530	237	73	22	14	99	248	0	42	216	116	130	0	347	340	110	1549	0	0	232	0	21	70	202	7	127	90	103	7	445	3	0	0	0	0	0	0	0	0	3	0	0	0	70	42	0	6	249	14	143	0	87	29	0	0	0	777	0	0	4	46	325	158	110	3	0	0	0	0	10	36	35	264	14	0	0	0	0	0	0	9	0	41	4	0	0	51	0	0	17	0	9	0	4	48	19	645	96	4274	118	59	78	58	18	4	42	5	262	99	0	0	0	36	0	64	294	20	0	0	0	2	0	0	64	1549	1036	2140	1729	940	1576	125	23	8	4	0	0	0	242	479	16	37	0	16	0	0	0	0	0	0	0	2	221	81	16	85	179	79	95	0	0	0	0	435	0	0	0	169	3	0	0	0	103	0	1374	20	0	27	1351	45	43	70	37	249	2259	98	0	49	24	261	0	155	0	0	0	33	108	0	0	0	0	1605	126	0	0	0	0	5	0	1168	0	0	1	0	5	0	336	0	0	220	0	0	9	2	66	213	31	132	0	0	0	419	49	8	49	0	11	148	43	0	84	81	466	4	0	0	1	0	55	130	0	263	0	6	5	0	0	0	66	0	0	0	233	0	0	0	0	0	0	0	0	0	2	1	3	116	1	0	0	0	0	1	2	0	0	0	0	44	0	20	106	0	0	0	0	0	0	65	0	0	0	0	38	4903	0	6	95	281	689	260	80	656	61	61	57	8	0	0	1	0	0	9	0	2	0	307	0	11	6	0	0	0	0	0	0	0	1	0	80	0	0	0	0	0	0	0	0	81	269	22	1203	538	0	0	0	5	0	613	0	0	0	0	23	396	0	1332	545	0	0	591	0	60	340	129	1	105	0	0	10	0	1	1	0	0	8	32	2	0	0	0	0	0	0	0	459	0	260	0	0	0	0	0	0	0	11	0	0	14	0	0	0	87	0	0	295	0	0	0	0	551	0	1	0	0	53	0	0	0	0	0	0	1	0	0	0	205	0	63	0	0	0	3	0	1	26	293	10	135	0	0	0	0	0	5	0	0	0	0	0	199	70	131	2	0	0	0	28	773	3	166	182	268	7157	2920	803	1084	457	34	308	319	0	0	0	10	0	0	0	0	6	0	0	0	0	0	9	0	0	0	0	2	5	0	3	0	24	0	0	0	0	0	0	0	1	0	0	0	14	79	43	666	84	269	299	0	1	0	0	21	0	0	0	1	2	0	0	46	66	0	0	1	0	0	0	0	0	1	0	0	0	0	21	0	0	9	0	20	0	0	0	0	0	31499	30	103	0	0	3	0	0	0	2	0	0	1	0	0	156	0	144	223	7	0	0	0	0	0	0	0	0	0	0	0	0	1	18	0	0	0	0	0	0	5	0	0	11	586	0	4	0	0	0	0	0	5	0	1	251	0	0	0	0	0	0	0	0	0	3	10	6	132	8	7	0	0	0	0	0	0	0	0	0	0	0	0	0	0	0	0	0	0	0	333	186	90	0	133	1985	230	0	0	163	2	1	755	0	14	13	33	0	78	128	285	72	27	0	0	0	0	215	981	153	1	0	0	0	58	29	0	0	8	0	0	0	0	0	0	13	859	7	31	0	44	186	0	0	19	0	7	0	3	0	0	0	4	0	0	0	0	2	0	0	0	0	0	0	0	0	0	0	19	274	463	1225	500	132	43	0	0	0	0	1	0	0	0	0	0	0	13	0	5	16	218	48	747	124	52	96	33	0	108	6	9	9	0	10	154	1	52	133	250	60	269	3	26	0	0	996	8	56	43	0	24	78	0	0	0	0	0	4	3	4	1148	2	0	0	0	0	0	0	0	1436	36	147	188	16	0	25	39	23	1	7	0	7	0	0	199	32	0	0	0	11	824	5	46	51	13	0	63	11	59	467	0	0	0	0	0	0	0	0	0	0	0	0	0	0	0	0	0	14	0	19	36	624	0	0	0	17	518	0	19	1	0	0	0	0	0	0	0	13	0	8	0	0	28	0	0	0	0	0	0	0	24	3	133	5	216	33	1	4	0	0	0	0	0	0	0	0	0	0	0	0	0	1	0	14	956	48	0	10	0	39	0	1	2	42	20	3	74	0	0	0	78	31	0	15	126	0	6	80	0	2	1	32	11	0	0	45	0	0	0	0	101	85	11	58	10	2	0	0	46	589	83	0	4	0	137	36	29	35	32	3	51	0	187	397	23	33	33	161	0	959	138	41	542	0	205	156	44	48	324	9	336	0	272	276	38	0	20	59	457	22	9	4	4	22	13	49	50	49	0	6	175	33	86	0	2	0	25	21	0	0	0	107	63	10	83	29	11	0	28	22	16	0	11	14	9	11	0	0	0	138	44	55	168	0	58	0	0	0	0	48	0	0	23	219	4	887	62	0	77	25	0	19	0	7	4	0	0	2	235	1	4	43	0	1	0	90	7	17	743	0	46	164	0	1031	0	0	0	0	0	0	0	11	52	113	0	0	19	13	11	0	12	0	17	0	236	68	16	975	87	64	11	48	300	23	17	6	0	2	0	25	1	18	0	39	53	17	0	169	151	12	37	562	0	0	8	0	41	0	18	29	0	0	418	5	0	0	263	11	152	16	79	75	30	26	117	0	66	7	13	96	4432	42	1	368	0	81	105	321	0	61	72	57	72	0	0	0	0	28	12	3	830	0	4	60	33	26	61	1	14	0	2	62	0	0	24	28	0	27	30	0	0	0	198	3	0	27	112	146	0	2	166	285	21	18	0	2	0	13	1	24	90	9	0	0	29	37	0	178	60	0	517	0	0	0	0	0	0	9	0	0	7	44	20	665	0	0	8	18	0	7	377	259	184	1892	1085	181	0	0	0	0	0	0	0	0	0	0	0	0	0	303	4	3	1	0	0	1	0	0	0	0	0	0	0	0	1098	0	0	0	0	0	0	0	0	0	0	0	0	0	0	0	0	0	0	0	0	0	0	0	0	0	0	0	0	10	0	0	29	0	0	0	0	2	0	0	0	0	0	19	0	4	12	0	22	9	34	0	0	0	0	0	2	2	0	0	0	148	445	0	0	0	172	56	13	49	17	42	41	8	39	6	0	0	0	0	0	1	0	0	24	0	0	0	0	1	6	0	1	0	0	0	1	0	0	0	0	3	0	0	27	33	0	3	92	0	0	38	4	4	69	0	0	0	0	96	0	0	0	0	54	2	0	0	0	0	0	0	0	0	0	4	0	0	44	3	0	0	24	665	0	285	0	0	480	1	1	0	0	1	55	0	0	0	0	0	0	0	306	0	18	0	2	0	25	17	1	9	0	0	0	0	0	0	0	42	0	634	1	226	564	87	6	0	12	4	1	14	12	0	0	409	40	822	0	0	0	302	0	0	200	276	1040	124	48	0	192	2207	14	6	1030	61	3	356	8	0	0	0	5	248	178	32	0	0	0	0	0	0	0	0	0	0	0	985	0	4	291	3	279	0	0	57	1020	242	4	84	24	14	0	0	0	12	0	0	0	44	0	0	0	0	0	0	0	11	0	0	0	3	0	0	213	0	0	0	0	0	0	0	4	0	0	0	0	5	0	0	0	0	0	0	0	4	0	0	0	1	4	4	725	38	8	0	0	0	0	0	0	1	0	1	0	0	2	0	0	0	0	0	7	0	0	0	79	1	0	0	0	0	0	218	0	54	0	0	0	0	1	0	0	0	0	1	0	0	60	0	2	1	0	10	0	0	0	134	596	39	562	553	87	290	0	0	6	237	310	0	0	0	14	3	1	13	0	0	0	0	0	0	0	0	1	0	288	0	0	0	0	2	0	0	0	0	1	2	51	69	46	0	0	0	0	0	0	0	0	17	1	0	373	265	0	0	3	0	0	382	2453	0	10	1	11	21	5	0	0	4	0	9	473	41	36	4	0	12	0	0	0	0	0	1	0	246	0	0	0	68	0	0	0	0	0	0	0	1	0	0	0	0	0	3	0	0	4	7	0	0	8	0	70	33	0	13	105	0	0	20	0	0	0	0	14	465	0	436	9	0	0	0	0	194	7	0	0	0	0	0	0	0	0	0	0	0	0	7	0	0	0	0	0	26	0	0	0	0	731	0	0	0	0	12	0	0	0	0	0	1	0	0	0	0	0	0	3	0	0	0	0	0	0	0	0	0	0	0	0	1	37	294	0	0	0	0	0	6	1	0	1	0	85	565	0	0	0	0	0	383	0	3	0	0	0	0	0	0	2	0	7	0	0	137	0	0	0	0	0	332	0	0	276	341	19	1	0	1	0	0	10	0	0	0	0	0	0	0	0	0	0	0	0	0	77	153	0	0	0	0	0	15	0	0	1	2	0	0	68	0	2	0	127	0	0	0	0	0	0	0	0	0	0	6	3	0	3	0	0	0	0	0	0	0	0	0	0	0	540	0	0	0	0	0	0	0	0	0	0	0	55	24	0	8	0	0	0	6	0	0	103	2	0	0	0	0	0	0	0	6	0	0	0	0	0	0	0	0	0	0	0	0	0	0	0	0	0	35	0	169	0	28	314	4	0	0	0	0	20	0	41	57	21	109	0	0	0	0	0	0	0	0	0	0	0	0	3	0	0	0	1257	0	0	0	0	0	0	0	0	0	0	118	322	0	513	1902	92	0	0	0	0	0	0	0	0	0	0	0	0	0	0	0	0	0	0	0	0	0	3	0	0	0	0	7	0	0	0	0	13	1	0	0	0	0	0	0	0	0	0	0	0	0	0	65	0	0	1	0	0	0	0	35	0	60	0	1	5	1	0	5	0	0	0	0	0	0	3	162	0	0	0	0	4	0	0	0	0	0	0	0	0	0	78	0	0	0	0	2216	0	23	0	0	6	0	0	0	0	333	332	0	0	0	0	0	0	0	6	0	0	0	0	0	0	0	6	1	0	2	0	0	0	0	0	0	1	8	53	0	0	0	11	0	6	0	0	0	0	0	0	0	45	0	23	0	0	226	0	352	118	1114	3	0	0	0	5	0	0	0	196	0	12	227	0	0	0	12	0	0	0	0	0	0	0	0	0	0	0	0	0	0	0	0	0	0	0	0	0	0	0	0	0	0	0	0	0	0	12	0	0	0	0	0	0	0	0	0	0	0	0	0	0	0	0	0	0	0	0	0	0	18	0	0	0	0	0	0	0	71	0	0	0	2	0	0	0	0	0	0	0	3	0	0	0	0	0	0	0	0	0	0	0	0	0	0	57	0	0	0	0	0	0	0	0	0	0	0	0	0	0	0	0	0	0	0	0	0	0	0	0	0	0	0	0	0	7	0	0	0	2	0	0	0	0	0	0	300	183	35	0	0	0	0	0	0	0	4	0	0	0	0	0	0	0	0	0	0	0	0	0	0	0	5	5	0	0	0	0	2	0	1	0	0	7	0	0	0	7	0	0	0	0	0	0	0	1	0	0	0	2	0	0	0	7	0	0	0	0	0	0	0	0	0	0	0	0	1	0	0	0	0	0	0	0	0	0	0	0	0	0	0	0	0	0	22	0	0	1	0	2	0	0	0	0	0	0	0	0	0	0	0	0	0	0	0	3	0	0	0	0	0	0	0	0	0	0	0	0	0	0	0	0	0	0	0	0	0	0	0	0	9	0	0	0	0	0	0	6	0	0	0	0	37	6	1	0	0	0	0	0	0	0	0	0	0	0	0	0	0	0	3	0	8	0	227	0	0	1	0	0	0	0	0	296	0	0	6	0	0	0	0	0	0	0	0	0	5	9	0	0	0	0	0	1	237	0	136	8	0	0	0	1	0	0	0	0	6	212	0	0	0	0	0	0	0	0	0	0	0	0	0	0	0	0	0	0	0	0	0	0	0	0	0	0	4	0	1	0	0	0	0	85	105	0	0	0	0	0	0	0	0	0	0	60	21	4	0	0	0	391	0	0	12	0	32	716	6	15	0	4	108	30	0	31	7	0	0	0	0	0	0	0	0	0	6	0	0	0	0	0	0	0	0	0	0	0	0	0	0	0	0	0	0	0	0	0	0	0	0	0	61	2	0	0	0	0	0	0	0	0	0	0	0	0	0	0	12	0	0	1	1	2	0	0	0	0	0	0	859	0	0	0	0	0	0	0	0	0	0	0	0	0	0	0	0	0	0	0	0	0	0	0	0	0	0	1	0	4	0	0	0	0	0	0	0	72	23	1	0	0	1	0	0	23	32	0	8	0	0	0	0	0	0	0	0	0	21	0	0	0	0	0	0	11	0	0	1	0	0	0	0	40	578	3	0	0	3	0	209	0	6	0	0	0	0	36	0	0	0	0	71	0	0	78	257	0	0	0	0	0	0	0	1	9	0	0	0	0	6	0	0	0	0	0	0	0	0	0	0	0	523	973	137	0	0	16	0	0	325	89	0	0	28	174	0	0	1	0	0	1	27	0	0	3	0	195	6	0	113	0	0	0	0	24	96	0	14	1156	2	0	0	0	66	575	0	0	0	0	32	23	57	0	0	866	19	16	219	0	0	5	0	0	1	0	0	0	0	0	0	0	857	0	0	0	0	49	0	0	4	27	7	0	0	0	0	18	0	0	1	0	0	0	0	0	0	0	0	0	0	0	0	8	0	0	2	0	88	0	0	34	28	6	7	12	45	59	73	33	0	0	0	0	0	16	0	0	7	0	0	0	0	1	6	13	0	0	7	0	73	12	0	0	12	2	0	0	5	0	0	0	0	176	225	28	201	45	6	25	71	5	0	0	0	0	0	0	0	0	0	0	0	0	0	4	0	0	2	0	0	0	46	4	0	100	0	108	0	0	0	5	2	0	0	21	0	5	0	0	0	0	0	0	0	0	0	0	0	0	0	0	0	0	0	0	0	0	0	0	361	2	1	0	11	0	0	0	0	0	0	0	0	0	0	0	6	0	2	0	0	0	0	0	0	0	0	0	0	0	0	0	0	0	0	0	0	0	0	0	0	0	0	0	0	0	115	0	0	51	0	0	0	0	0	0	2	0	0	0	0	0	0	0	2	0	0	0	0	11	6	0	0	0	9	0	0	0	0	0	0	0	0	0	0	0	6	0	0	0	0	0	0	0	0	2	0	0	0	0	0	0	0	0	0	0	0	0	0	0	0	0	1	12	21	598	0	0	2	0	4	0	16	0	7	0	0	1	0	0	0	0	0	0	0	0	0	0	0	0	0	3	0	0	0	0	0	0	0	68	0	0	0	0	1	0	0	136	0	0	0	0	0	0	0	0	0	0	0	0	0	0	4	0	0	0	0	0	0	0	0	2	0	46	1061	2432	0	0	0	0	0	0	0	0	0	0	0	4	0	0	0	0	0	1	0	0	0	0	7	0	0	0	5	0	0	0	1330	0	0	0	0	0	1	0	0	0	0	0	0	0	0	0	0	0	0	0	0	0	0	0	0	0	0	0	0	0	0	0	0	0	0	0	0	0	0	6	0	0	0	8	0	16	0	6	0	0	0	0	0	1	0	0	0	0	0	0	0	0	2	0	0	0	15	10	0	0	0	0	0	0	0	0	0	0	0	0	0	0	0	0	0	0	0	0	0	1	0	0	0	0	0	0	0	0	0	0	0	2	0	0	0	0	0	0	5	0	0	0	0	0	0	0	0	0	0	0	0	0	4	0	0	0	0	3	11	0	0	0	0	0	0	0	0	0	0	0	6	0	0	0	0	0	0	2	0	0	1	0	0	0	0	0	0	0	0	0	0	0	0	0	0	0	0	4	0	0	0	0	0	0	1	1	2	0	0	0	0	0	0	0	0	0	0	19	0	0	0	0	0	0	8613	322	0	0	0	0	0	0	0	0	0	0	0	0	0	0	0	0	8	0	0	0	0	0	0	0	0	0	1	0	0	0	0	0	0	0	0	0	0	0	0	0	3	0	0	0	7	0	0	0	0	0	0	0	0	0	0	3	3	0	0	0	0	0	0	0	0	0	0	0	0	8	108	0	200	1403	33	0	7	13	60	63	0	47	0	857	221	0	70	1010	66	266	0	0	31	0	0	0	0	140	18	1	55	0	0	13	0	1	0	0	0	0	0	0	0	0	0	0	0	0	0	0	0	0	0	0	0	0	0	0	4	0	15	0	0	0	0	2	0	0	0	0	0	0	0	0	277	151	57	0	0	10	152	0	0	0	0	0	0	17	0	5	0	0	0	0	0	0	0	0	0	1	0	0	0	0	0	0	0	0	0	0	0	0	0	0	0	0	0	0	0	0	0	0	0	0	0	1	0	0	30	18	0	0	0	0	1	0	34	0	0	0	0	0	0	0	0	0	0	0	0	0	0	1	0	3	0	0	0	0	0	2	0	0	2	0	0	0	0	1	0	38	6	0	0	1	0	0	0	0	1	0	0	0	0	0	11	0	0	4	0	0	0	0	0	5	0	2	0	0	0	0	0	0	68	20	0	192	1	0	3	0	0	0	14	0	0	0	0	0	0	0	0	0	0	0	0	0	0	0	0	0	0	0	0	171	0	0	0	0	0	0	0	0	0	0	0	0	0	0	0	0	0	0	0	0	0	0	0	20	0	0	0	0	197	0	0	0	0	0	0	0	0	0	0	0	0	0	0	0	0	1	0	0	0	0	0	0	2	0	0	0	1	0	0	0	0	0	0	0	0	0	0	0	0	0	0	0	0	0	0	0	0	0	0	0	0	170	154	7	2	0	69	1	0	0	0	0	0	0	0	0	0	0	0	0	13	0	4	0	0	0	0	0	0	0	0	74	8	78	0	0	209	0	184	720	0	0	0	0	0	0	0	0	0	0	0	0	0	0	0	0	0	276	936	1	0	0	0	0	0	0	0	0	0	0	0	0	0	0	0	0	0	0	0	0	0	0	0	0	0	0	0	0	0	0	0	0	0	0	0	0	0	0	0	0	1	0	0	0	0	0	0	0	0	0	0	75	411	430	3	242	0	4	0	0	0	2	0	0	0	0	0	0	0	3	247	86	0	70	2	1080	0	3	0	121	0	56	0	0	52	715	0	263	0	1	0	0	0	208	0	0	0	66	167	4	0	15	194	118	46	163	0	0	325	128	0	0	34	132	34	0	39	2	680	72	1352	2	0	4452	1117	0	6	0	0	44	30	5	573	368	1	209	0	38	4	86	93	77	0	24	0	0	0	0	91	28	0	568	0	2583	12	4	1237	189	24	12	85	52	0	32	76	347	530	0	0	0	0	0	0	0	0	0	0	0	0	59	141	55	3	0	21	40	2	956	110	0	102	680	4054	294	569	0	0	0	3679	965	1593	1038	1925	17	705	89	139	35	194	0	0	5	11	17	25	1	0	4	0	0	0	21	0	0	0	0	0	0	0	52	28	8	13	8	0	27	0	1046	75	92	0	0	3	3149	4	0	0	0	1	0	0	0	0	0	378	649	0	20	206	13	17	0	16	373	295	68	34	92	0	0	33	2	0	0	0	0	0	0	0	0	0	1	0	0	0	0	0	36	92	0	404	94	50	8	0	0	0	0	0	212	0	74	24	204	120	0	0	0	0	57	11	0	0	9	60	159	0	0	0	0	31	118	158	6	0	215	171	80	9	156	8	0	126	10	0	5	18	0	13	6	24	5	41	0	0	0	4	0	0	9	5	11	216	0	0	0	0	310	25	0	0	335	44	18	33	62	3969	3	826	6	0	9	27	295	0	139	97	499	1	11	1	6	0	0	125	7	129	26	309	16	519	1	5	0	0	0	6	0	0	6	14	0	0	0	0	0	139	6	0	7	53	190	0	14	9	324	38	0	35	0	0	1	2	0	20	54	0	7	42	1	15	1	58	0	0	19	24	3	24	3	126	359	0	139	5	0	85	34	31	14	3	12	0	38	119	7	114	12	23	393	31	0	0	0	0	0	0	47	282	0	0	0	14	40	0	20	58	7	3	0	0	990	47	297	281	2	0	0	0	148	0	0	11	54	0	336	1	18	0	73	24	39	1	0	46	12	3	9	66	1230	4	0	0	0	2	198	11	14	8	0	15	4	385	409	0	0	0	196	9	0	0	0	0	67	26	38	227	0	70	70	296	278	9	4	1209	21	107	8	656	310	32	0	0	0	27	22	961	0	15	0	0	8	7210	0	83	39	101	0	1	8	0	169	0	10	0	30	3	560	0	37	269	51	33	66	140	9	29	15	65	176	0	0	0	0	0	21	0	538	80	0	1031	238	3215	18	11	0	139	1	61	50	26	61	262	1	1941	4	0	0	0	0	0	0	0	286	0	53	16	113	5	0	0	3	0	0	0	0	0	59	0	1593	3	398	28	0	0	3	0	0	57	0	0	0	258	0	2	64	0	0	74	0	0	0	0	0	0	0	1	2	426	15	29	8	13	7	127	0	0	15	13	2	30	76	291	578	0	0	0	35	31	249	0	0	161	0	6967	6	255	94	6	42	926	26	255	0	0	0	96	0	7	220	39	51	79	46	29	164	54	0	0	21	0	265	0	0	153	40	18	102	0	2838	27	53	157	11	68	86	1	0	0	7	25	856	5	36	16	128	253	87	0	46	32	2	3	9	8	50	28	0	0	142	115	2	27	2	5	22	78	7	112	62	43	0	102	16	0	0	0	0	53	5	0	29	99	2	32	12	18	82	0	0	681	6	2367	209	78	143	4	0	0	1	0	35	0	0	0	0	0	22	442	3	0	0	0	0	0	3	5	103	13	27	160	28	169	0	65	1	0	0	0	19	749	1318	27	95	3	21	67	37	42	118	54	31	11	4	613	38	84	6	0	0	0	0	7	10	8	12	0	33	48	0	3	146	37	0	0	9	1	29	0	31	12	101	4	6	0	64	1156	9	24	25	269	0	66	0	672	19	23	23	53	11	0	0	0	0	220	2	917	1087	152	0	0	13	0	15	271	2	121	2	22	0	10	289	3	19	19	363	22	159	6	1	239	584	30	118	96	74	89	25	39	16	0	0	405	0	0	0	0	0	0	0	0	0	0	0	3	0	0	284	0	0	0	0	0	0	0	56	23	21	0	0	8	0	20	481	815	76	27	2	279	57	31	195	3	0	0	6	36	149	435	49	0	251	1	0	0	2	14	64	103	5	28	0	2	0	0	19	127	122	102	0	16	0	39	4	265	4	11	19	0	0	0	0	0	2	1983	23	5	22	16	0	0	18	0	112	42	0	24	8	0	0	0	46	45	17	164	315	98	0	0	37	14	7	5	0	0	213	68	1	137	97	56	14	0	78	8	7	80	30	88	0	293	4	0	110	0	1854	1667	119	35	3965	733	130	89	47	209	272	8	340	14	58	976	368	37	472	58	146	287	41	13	0	196	44	7	28	0	0	52	68	253	128	5	44	8	0	87	97	163	138	213	1204	57	145	99	0	0	80	106	9	14	0	5	22	208	4	0	85	108	938	50	4	0	0	4	1	1	0	94	16	104	4	2	369	0	2	4	0	13	0	3	6	12	0	3	15	0	68	78	42	0	0	0	1	0	14	0	8	6	8	0	123	172	36	0	0	0	71	0	0	0	0	0	0	754	1	0	167	251	0	35	0	94	0	0	2	0	0	82	6	553	0	0	44	9	145	6	464	193	12	183	1	6	10	9	59	0	1	13	7	91	0	14	0	16	774	212	5	333	26	10	12	0	1	0	0	3	0	29	61	2	22	134	1	102	110	18	72	0	437	0	0	0	23	808	0	0	0	0	139	59	9	88	18	0	0	0	0	0	41	0	0	1	42	3	0	5	0	5	0	53	0	31	40	49	0	0	0	0	11	32	16	4	0	2	7	0	0	23	342	70	5	3	44	26	254	0	492	1	0	15	1	1512	4	24	6	0	0	6	37	0	1	0	97	0	0	1	1	93	100	6	85	0	0	0	19	30	0	23	9	141	717	13	24	0	15	0	0	0	13	219	180	44	89	0	6	186	8	71	0	136	103	19	40	17	213	198	44	0	7	1	1	27	66	85	124	1	14	0	0	167	29	23	0	858	22	0	16	52	0	7	357	116	67	28	20	46	0	0	2	0	0	0	11	7	30	19	907	3	12	39	0	0	0	3	250	0	87	0	0	111	94	24	23	10	70	0	0	0	0	0	32	0	0	0	0	0	95	117	129	17	186	39	2	17	57	36	48	122	30	244	145	0	0	1090	659	433	47	54	1400	6	175	0	81	3	80	60	178	300	66	9	1	66	7	13	0	33	11	153	27	339	0	33	14	0	12	9	16	55	229	131	0	64	6	91	276	172	18	0	5	7	0	0	0	72	7	0	13	23	207	28	112	0	209	18	0	112	0	68	38	29	111	446	99	0	37	0	0	307	0	349	0	142	2	0	0	28	56	22	0	15	4	100	67	0	1192	35	9	0	0	0	0	64	22	3	413	9	279	37	237	7	0	0	51	232	39	13	109	0	0	0	0	0	8	31	0	0	0	0	18	38	6	38	15	5	19	1	0	0	0	0	0	21	0	11	13	60	0	0	151	33	1	5	1	8	391	4	53	13	0	0	2	35	42	7	0	0	5	20	1	20	11	156	122	0	50	0	197	0	97	240	0	0	0	1	0	2	0	0	187	22	249	79	0	117	9	535	0	0	0	11	1	632	72	270	0	526	0	1	0	0	0	34	28	21	39112	0	0	0	0	0	0	5	0	0	0	0	67	4	0	645	12	3	5	44	467	11	10	2	0	0	66	0	0	0	52	12	37	28	30	0	0	0	140	0	4	3	38	20	25	194	49	0	163	0	12	22	2	11	593	195	6	12	13	2	69	0	238	192	89	114	0	0	53	0	0	9	0	0	0	0	4	0	0	0	0	0	0	2	0	36	17	259	1	0	0	6	60	0	0	51	1	202	7	151	0	12	5	0	0	0	0	7	322	349	0	80	0	16	157	41	68	219	54	0	0	1	0	13	0	0	0	0	0	0	0	0	0	0	0	3	1	26	19	0	51	4	92	12	6	3	0	10	44	149	1	58	3	25	42	72	0	8	18	43	480	71	143	0	107	54	6	0	16	35	402	0	52	88	26	4	38	21	3	0	0	0	0	0	0	6	191	10	0	0	0	0	0	0	0	0	113	3	260	0	0	84	2	314	17	0	304	0	0	0	0	0	0	0	0	11	110	47	50	0	0	44	17	3	0	63	67	13	73	0	1	10	34	77	0	0	34	0	0	0	0	0	0	1	0	11	37	0	0	43	41	0	0	0	0	211	19	172	278	0	7	108	72	0	0	0	0	0	1	10	0	1488	13	1	95	0	20	0	0	0	0	0	0	130	0	46	34	2	0	0	13	5	38	33	0	0	0	3	293	1	160	34	0	0	9	68	6	243	8	56	16	243	297	0	0	9	27	33	8	57	133	0	3	0	0	0	144	0	0	0	1	1050	0	0	0	0	0	0	8	0	0	47	15	0	0	0	20	0	0	19	0	0	0	0	0	0	2	17	322	6	29	1456	91	21	58	0	0	0	68	37	129	4	0	0	0	7	0	1	13	6	22	9	74	147	48	29	13	8	2	176	173	0	38	136	417	48	0	0	91	40	29	26	0	23	1	13	9	23	16	99	23	3	18	4	0	14	21	0	1	47	311	0	0	48	19	0	55	44	25	6	111	220	26	10	471	67	0	3	0	68	31	211	2	10	155	5	95	55	369	469	8	0	182	0	10	123	960	5	0	0	0	0	0	0	0	0	0	0	0	27	0	10	162	51	11	0	0	0	0	0	0	1	0	0	4	26	572	0	0	4	0	63	0	0	0	0	0	0	0	80	0	86	20	324	3	91	22	27	43	30	0	4	614	1	25	94	0	12	4	47	13	5	85	0	0	7	0	0	0	0	0	0	21	19	184	263	61	977	0	0	11	0	0	0	0	0	7	0	8	19	53	94	0	0	0	0	0	0	0	31	15	28	0	102	16	9	0	4	7	93	0	0	43	233	1001	0	0	0	21	0	150	37	8	41	12	7	11	426	37	71	14	3	18	26	39	161	31	0	210	10	55	30	70	17	235	196	62	0	0	0	0	0	941	1	17	0	0	0	0	0	0	1	1	0	245	1	0	0	0	594	0	726	287	414	69	206	25	115	25	75	466	25	116	45	124	13	124	165	0	40	4	7	0	0	15	30	6	0	0	30	0	53	147	755	1	26	749	2	9	16	1	935	56	0	11	0	894	6	317	7	0	53	0	0	67	18	0	79	0	30	52	338	25	9	5	36	97	0	0	26	29	20	0	51	0	1245	39	2	66	688	135	72	21	37	30	0	0	182	12	0	704	8	64	0	114	19	0	108	76	0	0	0	5	343	107	120	3334	3	1548	297	2267	0	149	0	33	0	28	0	0	15	12	0	0	0	0	0	0	0	2	8	0	0	0	0	4	11	54	46	110	0	0	14	9	152	0	0	10	3	4	178	168	0	163	2	220	107	172	0	0	343	4	5	0	15	77	11	33	7	67	7	45	210	8	0	348	27	0	83	106	0	64	0	92	109	0	1	18	0	23	0	58	27	0	12	442	0	0	51	0	47	2	0	6	1	40	0	53	0	15	0	0	4	22	50	78	28	234	0	0	0	0	0	0	31	11	0	3	0	81	0	20	825	0	11	29	19	107	3	78	2383	46	0	0	0	116	123	0	0	6	30	0	410	9	14	0	8	115	62	2	0	0	0	0	0	9	8	0	3	0	8	22	83	86	382	83	0	0	0	0	0	0	1	0	2	0	0	87	0	0	104	152	50	33	31	0	9	274	0	199	5	14	28	56	672	0	1	200	19	12	70	21	7	0	0	0	213	0	0	0	2	0	0	96	0	42	0	53	0	1	2193	0	25	68	9	68	77	110	39	3	0	51	189	7	160	73	217	0	0	26	25	2	0	0	0	0	0	0	18	524	0	0	24	13	1	7	252	479	0	4	97	42	34	0	534	0	1	0	0	0	0	9	0	0	8	76	141	0	0	0	0	91	0	0	10	87	151	34	63	0	0	0	0	99	1	9	32	9	0	0	4	59	52	92	0	0	3	0	24	97	40	0	7	273	0	75	23	24	1	5	0	8	21	16	77	11	26	133	0	0	0	935	29	0	0	0	0	582	0	39	0	0	88	342	195	0	74	0	0	15	12	5	0	12	98	7	4	20	26	4	0	5	0	0	61	11	39	29	99	2243	3	19	0	0	0	2	117	0	0	187	378	0	36	623	23	0	0	216	35	35	260	24	0	0	0	6	0	38	75	13	37	4	0	0	0	0	0	0	0	4	0	6	9	6	0	0	284	24	6	188	138	40	1	143	51	168	33	42	0	0	0	3	0	0	8	0	1	0	427	0	345	3	42	13	0	0	0	0	4	0	383	400	8	38	529	43	35	43	0	34	0	23	265	0	0	0	153	315	0	0	53	66	0	48	4	6	0	2	4	27	0	56	24	56	85	34	5	47	19	0	82	37	55	37	191	0	15	0	2	1598	0	162	0	21	0	40	5	0	0	22	410	45	7	0	0	0	154	3	23	14	13	0	91	26	304	1	0	169	0	1	32	1	0	55	0	0	1	0	4	5	2	49	0	4	0	3	0	0	0	0	0	1	0	0	1	72	29	112	4	1	2	0	24	0	0	0	0	0	53	0	0	76	3	16	43	0	0	0	104	303	0	0	0	652	0	49	35	69	271	4	0	49	0	0	5	0	62	18	22	0	0	0	0	339	16	0	43	13	4	0	11	72	12	0	158	18	182	87	0	0	0	0	3	49	0	0	0	0	0	0	52	83	19	3617	2	47	74	136	29	0	0	18	4504	0	22	79	1	0	0	0	0	91	387	2	14	9	0	0	0	0	0	0	11	33	17	849	25	12	145	0	0	0	3	15	17	668	0	0	0	0	0	0	0	0	0	0	240	0	0	59	183	0	0	0	127	108	1	0	0	31	27	0	40	64	21	70	50	0	0	40	37	30	52	0	0	0	0	0	0	66	12	0	0	0	4	65	45	24	0	0	0	0	102	0	0	0	0	0	0	0	21	32	894	126	79	364	19	0	1	0	9	75	0	0	0	0	0	0	0	0	0	0	0	2	119	5	2	0	0	0	87	2	12	5	0	13	20	972	12	26	20	8	19	0	85	29	6	0	0	0	0	92	10	21	6	2	236	0	109	1	1	0	65	0	0	0	0	0	2	15	21	213	30	0	0
"SAMN10862690"	151	0	0	0	0	0	0	0	0	0	6	89	631	104	7	0	1	0	0	0	0	0	0	0	5	11	69	0	191	20	3	0	0	0	213	0	1284	25	21	2	14	13	59	11	266	0	4	0	0	0	42	0	17	0	0	59	914	6	34	44	0	0	0	9	2	15	6	0	0	7	32	0	21	5	12	0	0	16	6	0	1	0	5	0	19	0	0	0	0	0	0	0	4	5	0	53	0	1	0	387	37	3	229	2	0	75	0	18	16	0	55	0	56	1	4	0	0	65	5	0	0	92	27	15	0	1	2	0	0	0	2	704	13	6	1	0	0	17	3	24	7	6	32	5	113	22	0	2	0	1	0	12	0	26	9	45	3	145	23	35	16	11	21	2	45	47	9	19	14	31	51	7	9	451	528	45	11	2	62	0	10	2	12	3	0	6	0	18	45	0	3	0	0	57	15	20	26	0	133	97	36	55	94	11	10	0	7	0	1	4	0	0	49	19	25	31	14	2	21	206	0	1	20	78	6	0	33	1	0	25	16	2	0	461	3	0	62	3	0	0	0	7	4	0	1	62	7	1	22	2	2	13	4	1	0	1	52	1	700	0	0	0	0	0	1	0	0	0	0	0	1	0	0	0	0	25	0	0	0	0	0	0	0	0	0	0	160	0	12	0	0	1	3	0	21	101	0	0	1	69	82	32	0	27	0	16	407	0	0	0	15	1	0	592	0	25	34	63	7008	0	4	121	0	109	35	0	0	0	19	0	0	1	3	0	0	0	0	0	0	0	0	223	5	11	6	34	41	503	89	4	0	7	0	20	66	29	190	62	0	1763	137	2	0	0	0	0	101	91	88	0	0	0	0	0	0	0	0	41	0	0	0	12	0	0	5	3	0	302	11	439	515	5	8	3	11	0	60	22	59	2	0	2	6	15	11	732	0	2	2	0	7	0	96	0	468	0	0	558	0	0	0	96	0	40	17	67	2	30	0	0	9	111	9	33	126	15	7	13	10	47	0	19	6	11	20	4	0	26	4	30	21	101	0	28	79	133	0	0	0	0	0	0	37	3	28	33	2	48	0	1	12	12	31	7	0	9	0	29	7	2	5	4	14	778	0	54	0	0	220	21	9	12	25	0	0	0	23	0	26	53	15	43	6	0	355	0	272	0	0	19	659	0	0	3	0	51	14	3	54	3	59	9	3	0	0	6	8	1	0	39	98	19	40	20	3	0	0	16	0	0	0	6	213	3	121	17	199	16	140	28	45	26	0	0	0	6	27	101	17	0	158	2	9	51	2	11	25	0	32	6	64	3	11	0	23	45	22	0	0	1	196	15	1	3	0	46	16	17	184	77	0	0	0	25	20	0	0	23	27	13	177	6	74	1	7	10	11	28	31	38	43	1	0	29	66	0	9	0	20	2	197	100	31	0	80	0	28	47	0	0	40	116	27	37	0	1	32	24	11	26	7	0	115	0	0	0	0	11	5	147	6	20	23	101	36	170	42	0	22	0	0	15	35	22	0	0	144	0	0	0	0	0	0	0	0	16	0	0	0	0	0	45	13	79	4	47	40	0	31	93	0	0	13	118	26	0	36	99	41	19	0	0	0	46	2	0	0	6	30	94	11	0	0	29	1	49	27	48	35	98	0	154	0	3	4	0	0	0	0	0	6	92	41	0	625	21	12	71	0	0	6	0	0	0	124	0	9	0	1	182	31	28	17	0	0	0	24	59	36	1	371	0	0	22	33	0	11	0	0	701	105	30	5	0	0	0	37	6	9	282	51	6	47	0	0	0	0	0	0	0	0	0	28	0	0	33	397	0	2	6	22	0	11	0	0	1	0	0	0	4	0	1	1	0	0	10	9	16	0	53	267	0	72	3	0	0	0	0	0	0	0	0	24	0	0	0	0	0	0	0	0	0	0	0	0	0	0	0	0	0	0	0	0	0	0	0	0	4	0	0	0	83	20	50	0	13	29	2	25	0	0	2	0	484	0	4	0	16	93	8	18	4	4	7	5	40	20	73	58	0	18	42	4	25	462	0	15	8	9	1	2	107	18	24	20	9	11	4	0	0	210	34	126	128	16	0	2	1	61	3	115	34	6	21	182	52	46	21	11	456	40	15	0	6	0	9	1	21	0	17	0	0	2	5	0	0	72	23	0	0	4	161	0	1	59	0	18	2	7	0	170	0	0	7	450	0	0	49	7	0	21	16	17	0	0	0	41	0	0	17	13	138	17	136	0	16	41	19	57	38	27	1	3	0	0	9	53	0	8	0	0	45	158	6	39	8	57	0	0	1	36	8	42	64	2	97	4	0	0	0	38	3	3	46	0	0	207	29	62	20	12	20	127	186	39	0	0	106	1	52	57	941	0	0	5	4	33	23	40	348	0	0	1	1	33	0	126	68	48	88	0	0	18	0	0	14	4	38	22	0	0	3	0	0	0	0	71	53	0	0	0	2	163	56	0	17	13	48	0	0	1	78	0	0	0	21	0	0	206	0	216	70	18	5	0	0	0	0	4	0	17	60	0	26	1	0	0	0	0	1120	60	3	0	12	20	22	145	5	12	24	0	0	0	0	0	0	4	11	5	0	8	106	15	0	4	34	4	0	0	62	295	0	0	0	3	1	0	241	0	0	0	62	5	119	9	13	62	11	7	5	52	21	79	151	0	0	0	31	0	0	3	94	303	18	53	61	18	87	9	55	0	0	105	29	0	0	335	0	0	10	0	7	7	88	0	0	3	4	0	54	0	1	12	142	49	1207	6	0	3	2	0	57	0	9	0	3	1	10	0	23	10	0	20	8	2	0	0	18	0	0	0	3	327	0	18	0	0	80	119	39	28	0	0	0	86	18	5	7	19	0	18	3	0	17	87	0	0	0	0	0	0	0	12	45	125	0	0	0	0	14	0	0	0	22	29	28	66	52	0	0	0	11	8	14	0	11	52	0	57	418	0	0	28	10	53	244	16	33	8	1	123	429	1	5	0	48	0	62	0	0	0	0	142	0	38	425	0	74	0	16	0	3	19	25	0	0	0	74	12	11	7	22	0	0	9	0	21	945	1	9	76	8	0	25	36	0	32	52	21	23	64	5	78	18	7	39	6	86	0	0	0	0	98	99	10	0	0	6	27	13	0	26	2	0	468	0	0	19	0	5	227	0	25	24	10	70	3	3	0	0	0	2	0	34	0	0	169	0	0	0	0	0	56	18	44	0	0	0	0	2	0	0	0	0	0	6	7	0	0	0	0	0	0	80	22	3	108	0	18	0	0	0	0	6	79	126	0	0	543	0	0	89	0	28	0	0	0	0	0	3	68	0	0	0	0	2	0	3	139	139	39	0	37	127	6	619	0	0	0	0	11	99	222	0	0	0	0	0	13	6	0	14	4	8	6	0	0	0	0	16	19	8	2234	40	76	159	0	0	0	2	0	0	631	10	20	39	94	180	190	13	0	55	29	10	0	0	0	0	0	0	29	152	30	17	14	21	30	75	0	77	151	49	50	17	18	76	0	0	58	298	9	2	58	130	0	457	181	7	2	30	13	68	4	98	3	2	131	14	7	0	6	12	4	2	13	0	61	0	48	31	0	134	7	6	42	255	70	36	0	58	2	134	2	161	162	550	34	11	1	1	0	1	0	0	0	0	0	2	0	0	0	0	23	0	10	73	83	65	187	23	0	5	64	0	6	0	210	0	0	0	0	0	0	0	1	0	0	41	0	0	9	31	44	22	163	0	0	0	0	2	0	698	0	0	454	11	77	0	0	0	0	0	11	0	250	5	3	0	51	2	0	38	8	0	24	15	0	1	67	0	0	0	9	0	5	0	73	1	381	17	0	154	230	0	4	11	0	97	0	0	0	0	0	44	336	3	0	0	0	0	0	0	0	7	0	0	0	0	0	14	2	0	0	0	36	11	0	3	3	0	5	0	645	0	80	10	24	34	0	0	0	73	0	10	85	0	0	86	0	0	0	9	43	0	0	0	21	13	0	35	24	4	0	1	1	39	0	0	0	0	0	0	9	0	34	23	2	41	23	55	205	0	38	0	5	5	0	0	29	0	0	0	0	0	0	17	0	11	29	55	0	0	0	70	18	9	8	31	165	0	11	34	0	0	0	21	36	0	1	0	21	89	0	0	19	27	13	22	34	12	5	96	21	53	138	15	0	0	0	1	1	68	72	0	0	10	130	2	75	119	2	16	0	0	0	0	0	0	13	0	200	0	0	0	32	0	0	0	0	806	27	0	0	0	63	0	0	34	11	48	0	11	45	0	4	92	0	0	0	18	0	0	0	0	136	1	0	0	30	0	1	0	0	129	0	0	40	0	4	723	3	62	0	0	0	0	1	0	3	1	0	60	0	198	0	0	0	25	0	11	67	0	0	0	0	0	0	0	0	0	0	0	0	0	0	0	6	0	0	8	8	297	20	1	27	105	0	10	101	0	136	381	52	6	0	2	0	0	0	0	0	0	0	0	0	0	0	68	0	0	0	23	28	0	2	21	0	0	116	295	0	0	0	0	0	0	0	0	0	0	0	0	0	3	0	139	0	108	0	167	0	0	0	0	0	0	0	0	0	9	2	53	0	0	8	2	41	0	1	0	2	10	21	6	42	99	44	9	6	0	0	187	4	0	14	18	111	0	124	0	8	3	2	29	54	41	0	11	0	203	0	3	0	0	23	34	45	13	0	0	44	16	0	7	19	0	0	4	38	327	671	0	3	248	0	0	0	11	0	0	137	0	0	0	0	1	0	105	0	168	0	109	1	0	0	47	48	21	3	45	0	8	0	14	3	9	36	0	0	12	25	113	0	0	11	0	24	64	0	0	0	0	39	4	0	0	0	66	4	0	0	0	0	0	0	53	0	0	3	0	4	0	0	0	0	51	0	36	88	1	0	18	22	0	0	9	11	14	10	1	0	0	0	15	4	44	110	61	4	0	70	0	21	0	4	63	88	19	3	0	38	9	0	6	0	0	7	0	0	7	4	18	63	0	1	0	17	385	59	155	25	0	0	0	62	21	21	28	77	9	0	0	23	176	9	46	15	17	47	64	0	3	0	7	0	0	0	3	25	30	25	37	34	23	6	0	0	0	1	1	0	0	8	46	3	59	0	62	0	0	0	30	0	0	0	19	190	0	13	2	0	1	15	656	44	1	0	0	35	29	16	0	0	0	0	574	2	22	5	0	0	0	0	0	0	1	0	52	47	4	10	71	713	0	90	1	17	6	4	24	14	10	0	0	1	0	0	179	32	41	3	0	30	0	0	0	1	14	0	3	1	2	177	2	0	3	20	39	0	0	0	18	27	0	39	381	63	5	0	42	0	4	15	5	0	6	0	7	39	0	7	0	0	6	9	4	44	0	0	37	32	0	0	9	370	0	0	0	73	48	137	2	82	0	0	0	0	0	93	4	1	18	450	4	0	139	0	0	6770	0	52	6	0	0	1	111	0	0	9	0	1	0	28	0	6	0	85	6	0	25	6	0	0	7	55	0	0	28	3	4	6	5	0	0	0	14	1027	0	3	0	0	0	0	0	0	0	0	11	0	22	17	0	0	22	8	0	3	10	2	11	0	0	0	30	0	0	0	83	63	21	461	40	24	17	6	9	0	0	0	0	0	7	0	0	0	0	0	30	0	0	0	0	0	0	0	4	52	0	0	0	0	130	3	0	0	2	0	0	1	6	0	22	8	153	41	0	46	65	14	0	0	15	0	7	20	0	13	7	0	0	9	0	8	0	82	1	957	0	1	7	0	0	0	0	0	13	0	0	91	1	0	0	5	59	0	14	171	14	8	2	0	75	7	0	0	8	0	0	4	0	8	11	181	0	0	0	0	0	17	0	16	1	0	0	0	0	31	8	27	0	0	6	3	288	0	1	0	0	3	0	0	4	29	16	0	0	0	0	1	9	81	51	0	0	0	1	313	0	0	0	0	48	3	0	0	5	3	13	0	0	0	24	0	9	53	0	0	0	36	9	629	0	0	420	21	0	0	10	0	55	47	13	11	8	0	21	266	0	21	50	0	13	17	8	8	28	23	19	0	0	0	0	0	0	8	330	8	12	7	0	168	489	12	14	11	4	81	37	26	15	17	0	46	0	0	0	10	27	72	0	145	6	16	259	16	15	20	0	434	16	6	9	174	13	5	39	7	102	35	23	4	9	28	9	66	0	0	49	19	5	26	0	0	0	13	164	4	173	8	3	6	14	39	1	395	30	26	149	11	565	55	0	36	83	0	6	1	35	63	1	0	0	50	133	0	0	122	106	13	118	2	45	32	0	6	1	101	0	11	0	26	0	0	5	174	0	10	24	29	9	175	1	143	0	0	0	9	31	81	0	1	0	0	6	3	19	6	0	0	25	17	2	0	4	31	4	0	3	14	6	41	32	0	0	15	0	8	221	0	1	47	2	36	48	42	21	6	5	0	31	1	11	2	0	45	0	0	0	5	4	0	57	38	17	0	43	14	0	28	0	0	0	45	0	0	0	335	1	926	0	1	1	8	17	11	0	118	120	0	4	11	28	42	24	21	135	0	9	154	26	2	0	544	0	15	11	4	6	5	15	75	14	44	4	2	11	229	2	66	0	16	0	131	0	0	9	1	22	16	46	0	0	0	48	10	28	15	3	5	0	281	18	2	83	45	32	4	526	17	0	7	425	0	8	0	177	0	0	83	3	3	3	0	0	51	0	0	3	21	28	69	30	181	699	13	16	0	45	0	0	54	1	113	0	0	0	0	61	0	0	0	13	0	0	0	0	59	14	0	0	0	0	0	13	0	18	26	17	31	0	2	11	0	7	19	281	50	23	104	28	0	104	0	0	26	0	15	0	0	0	0	0	0	4	29	0	122	4	34	10	0	25	173	91	16	0	0	0	0	3	0	0	16	60	0	57	1	0	27	0	65	0	0	1	8	9	0	9	0	791	5	0	16	38	0	0	58	0	17	82	0	0	141	40	7	40	0	32	32	35	0	0	3	13	4	18	0	18	5	0	0	21	5	0	0	0	0	10	18	12	0	0	0	35	12	0	86	0	0	379	1	0	0	0	28	0	47	8	0	19	0	0	0	0	4	1396	0	1	0	0	10	0	0	0	0	4	13	0	0	174	20	277	0	15	6	1	0	3	3	138	0	21	2	25	7	176	84	0	0	0	3	0	74	0	107	10	2	0	0	0	0	0	5	0	61	34	0	2	0	4	2	0	0	4	0	3	1	256	0	0	0	0	0	0	39	0	0	59	0	0	0	0	2	7	1	107	45	270	0	3	59	2	13	13	0	0	13	27	0	0	0	28	302	654	2	0	49	0	0	0	154	63	3	12	37	0	0	131	1	21	23	0	0	0	8	0	2	263	0	4	56	389	0	0	16	4	6	0	21	426	119	0	0	23	0	31	3	151	0	4	0	5	38	36	313	0	7	5	0	51	7	19	0	4	28	9	0	10	111	126	2	8	0	4	50	11	2	1	65	60	19	24	3	22	4	36	8	0	5	32	46	1	14	9	0	15	0	0	74	1	0	0	34	0	0	80	15	0	0	42	0	0	0	0	3	2	17	0	0	0	59	0	0	0	8	90	0	124	0	5	0	0	0	10	0	10	2416	9	3	91	0	0	0	12	72	23	88	0	0	5	0	23	8	116	0	128	0	0	16	58	1	0	38	5	0	0	0	0	0	0	0	67	14	124	0	0	124	10	12	0	0	28	22	10	0	90	17	0	11	0	19	0	0	51	1	90	28	24	0	0	0	0	11	17	0	0	147	0	0	0	14	102	31	0	0	0	0	3	0	7	5	0	76	2	292	0	0	8	150	0	16	9	17	19	2	0	0	0	0	0	16	75	2	0	0	0	0	0	0	8	1	75	0	0	45	5	0	0	0	31	16	3	2	2	0	0	13	0	0	0	0	0	0	0	37	3	0	201	12	155	0	46	0	0	29	5	0	0	0	0	0	0	0	0	0	10	0	0	5	9	9	5	0	0	0	0	0	0	0	0	0	0	0	0	68	15	66	23	26	5	12	0	16	14	0	1	25	8	51	0	14	52	0	0	11	0	0	0	37	12	48	15	1	19	8	4	5	13	1387	2	412	2	66	0	13	0	0	0	0	37	21	0	6	55	0	38	0	15	0	3	4	8	31	165	0	3	12	0	4	0	10	0	86	0	145	110	0	18	30	0	18	3	0	6	0	7	240	0	278	2	19	23	0	0	0	8	0	0	5	0	10	1227	26	1	3	64	11	7	0	69	2	10	0	164	80	13	0	0	314	23	4	58	0	14	0	42	40	0	0	3	0	375	0	0	21	37	0	0	0	19	1	0	0	0	0	0	0	0	0	2	0	0	4	0	0	49	0	17	0	103	4	0	0	0	0	1	0	20	16	70	60	0	5	13	0	18	39	1	51	0	7	3	27	0	0	1	18	80	0	6	2	43	17	36	0	0	73	0	6	94	165	11	38	17	0	0	0	0	0	22	44	0	0	0	0	122	0	0	5	28	0	0	1	18	49	44	7	5	2	98	37	0	0	0	14	8	6	0	110	8	133	0	77	19	0	0	6	80	218	42	19	9	2	841	301	5	145	1	0	1065	2	0	0	0	0	0	0	7	29	140	0	712	84	60	30	25	117	2	0	8	271	0	74	0	0	0	0	136	0	27	5	34	0	8	6	0	5	21	203	0	15	40	2	4	1	0	0	10	0	13	1	0	7	6	0	2046	94	0	0	0	0	0	414	15	8	129	39	7	1	13	0	102	0	14	14	97	0	5	0	0	0	0	0	0	0	0	0	14	2	5	0	0	3	0	0	9	2	291	0	0	0	98	20	1	245	0	18	144	5	13	0	0	17	58	88	11	103	298	0	9	6	42	0	0	78	193	3	0	3	0	0	1	0	32	14	15	0	0	0	10	12	0	0	0	0	0	0	4	0	464	12	0	0	7	19	3	36	0	1	0	48	6	0	20	18	0	219	3	0	61	19	0	19	5	2	0	4	0	0	4	0	0	3	32	233	0	0	0	1	26	0	0	0	7	0	7	22	75	0	0	1	4	32	393	0	0	24	0	0	0	0	0	0	0	0	0	0	0	0	564	11	1	11	7	7	0	1	9	0	3	0	0	0	49	17	493	0	0	0	193	5	0	54	7	508	0	0	0	0	0	0	0	0	0	76	1	0	0	59	2	250	102	9	13	0	0	27	0	0	0	0	1	4	20	1	124	67	23	47	0	0	0	42	0	77	109	16	0	0	0	0	0	0	0	0	7	0	0	7	106	260	2626	44	221	2	1	102	19	81	34	0	3	6	20	39	0	47	155	0	2	47	45	5	0	42	0	26	1	20	9	0	5	0	4	3	4	9	4	2	280	29	2	53	10	0	0	0	6	0	6	13	4	643	375	15	108	128	0	15	59	2	0	0	615	12	0	0	0	0	0	0	0	252	0	0	0	0	0	0	7	4	161	5	45	0	10	0	58	0	222	3	6	0	0	0	0	39	14	10	2	10	68	4	10	15	326	13	0	221	0	9	129	10	0	204	0	0	131	0	8	21	1	10	13	8	0	0	0	22	0	0	0	0	86	0	0	0	0	0	2	11	137	0	1	40	18	0	0	114	128	7	2	50	7	10	40	0	58	0	23	30	7	10	0	16	0	1	77	155	7	43	207	18	32	76	7	18	93	99	29	30	32	97	19	0	32	0	0	32	5	3	0	2	18	50	9	11	0	0	0	7	0	1	5	7	3	11	0	3	13	117	2	17	5	7	8	29	18	0	0	0	103	7	6	0	34	21	64	6	15	536	0	16	0	2	16	6	1	0	299	7	56	78	44	0	4	0	0	55	0	0	5	213	82	252	0	0	0	0	0	0	0	0	294	161	33	579	1	0	52	16	0	0	0	0	0	0	0	0	0	0	1	0	0	57	17	0	1	0	0	139	0	73	0	0	0	0	0	1	0	91	109	1322	0	0	0	0	31	4	0	191	80	254	0	0	0	0	0	0	0	0	0	32	0	0	13	6	431	0	0	0	0	0	0	3	104	0	8	1	18	0	36	0	0	0	0	0	0	16	0	797	426	0	0	1	7	244	1	3	1	0	5	1	0	12	13	0	240	2	0	0	0	0	4	2	122	75	0	20	0	1	32	0	0	0	32	0	0	0	0	0	0	63	0	79	20	15	67	139	0	0	0	8	6	13	0	51	0	11	0	0	0	0	6	0	0	0	14	83	0	518	6	63	0	0	2	0	0	0	12	337	64	30	7	3	0	8	0	16	4	171	1	0	19	2	0	43	0	0	0	0	56	132	0	0	4	7	40	0	344	0	0	0	0	6	15	0	0	0	0	0	0	8	6	44	95	41	1	7	0	5	0	30	5	0	4	55	155	2	117	42	17	11	11	407	6	10	1	0	10	148	132	21	34	199	5	40	14	2	12	8	112	1	57	0	5	0	2	0	115	0	9	324	1	2	5	2	0	0	3	108	7	35	4	0	2	18	1	0	138	0	0	0	59	4	0	0	2	110	2	0	6	22	6	34	11	18	163	165	3	0	0	0	0	6	38	30	7	7	8	0	0	0	2	0	0	0	24	13	42	5	16	0	0	0	3	40	0	18	4	8	10	0	0	4	32	2	0	350	15	4	0	1	27	92	49	49	11	58	9	0	0	0	0	9	0	8	41	6	465	0	0	1	0	0	0	651	5	0	0	4	0	179	22	4	60	20	0	0	0	0	302	602	11	0	20	6	12	806	0	0	0	0	23	115	43	0	0	0	0	0	222	0	0	0	0	0	0	0	121	0	0	1571	0	0	0	0	2	0	0	11	49	0	44	0	0	0	28	59	3	0	0	203	0	120	0	0	35	9	67	0	0	0	0	0	0	21	0	5	0	0	97	238	68	62	0	0	0	0	162	0	0	2	348	18	0	0	0	0	0	3	24	0	0	1394	0	0	0	3	0	245	0	0	0	0	35	3	0	3	7	713	653	5	0	0	1	0	0	18	20	167	49	20	7	879	28	0	94	44	32	3	0	0	26	123	4	0	0	0	0	150	9	0	0	360	6	0	24	84	134	581	131	210	53	0	4	0	1322	0	0	0	0	0	0	44	0	0	0	0	0	0	4	3	122	167	0	819	27	0	47	73	8	40	0	0	0	0	0	0	0	0	0	1276	0	0	0	0	5	127	0	0	0	0	0	0	93	0	3	0	0	0	87	0	0	172	30	5	53	0	45	236	32	19	0	0	0	18	5	145	58	4	205	256	288	0	0	9	14	15	42	38	47	17	25	0	27	243	73	4	163	205	14	27	7	0	0	3	4	60	6	18	100	0	47	5	0	16	0	202	6	0	0	1	0	0	0	266	35	51	6	22	0	0	0	0	4	0	0	0	0	21	0	2	51	0	0	6	1	2	54	2	14	0	0	42	0	0	0	0	30	0	0	15	0	3	9	3	0	0	0	4	0	0	0	48	778	1	0	0	106	1	0	0	2	4	0	0	0	1	163	19	0	32	6	3	203	0	0	39	0	0	0	14	7	55	0	0	12	0	0	19	0	0	0	0	0	0	0	5	107	0	0	0	0	0	0	0	0	0	2	5	0	16	0	0	0	0	0	0	0	32	0	5	101	0	0	0	0	135	0	0	0	44	5	0	6	231	0	0	0	0	0	140	33	0	8	0	0	0	0	3	0	0	0	74	50	532	0	3	87	7	0	218	4	0	0	10	0	61	0	43	14	13	88	0	0	18	31	4	0	0	6	302	24	0	0	97	4	1	3	3	0	108	442	0	24	32	113	10	40	12	33	0	0	0	0	39	12	0	0	127	0	86	78	2	2	19	0	7	0	4	67	82	146	1	3	83	28	0	20	87	247	30	32	5	9	0	17	0	1	52	6	0	9	12	186	0	8	0	3	26	2	68	2	44	57	17	15	59	2	0	0	0	37	0	2	0	0	0	3	23	3	279	16	77	95	285	3	2	39	13	0	0	71	0	0	1	0	0	7	0	0	9	0	0	0	197	27	3	98	3	135	0	132	0	30	0	13	0	0	0	0	0	0	0	0	0	0	0	0	0	0	0	0	0	0	0	18	0	7	17	12	0	51	80	103	36	21	1	0	0	0	2	1	0	1	1	93	22	0	8	37	19	22	4	86	0	21	145	175	39	0	24	37	1	176	3	72	612	2	0	19	0	6	95	213	0	109	1	304	0	38	76	0	124	17	69	121	14	0	0	26	1	0	574	393	155	50	15	236	35	39	14	35	0	0	59	0	264	12	0	0	18	12	0	8	1	78	48	0	15	9	133	7	10	3	15	123	34	0	25	8	0	0	0	72	74	14	0	0	0	35	97	0	307	18	28	54	71	0	20	10	17	0	0	0	0	135	0	0	0	13	12	151	69	785	166	0	27	100	0	77	244	193	0	46	20	147	456	0	111	0	141	2	351	0	324	0	0	0	10	0	0	7	8	6	0	7	0	2	15	21	0	8	61	0	8	0	24	32	22	154	0	2	126	0	65	0	0	223	40	2	261	0	5	54	4	0	0	0	0	278	138	26	17	33	14	34	4	33	6	0	2	0	0	6	5	3	0	0	9	7	0	0	0	15	25	0	26	2	14	6	3	0	24	0	94	10	133	53	3	11	35	2	7	13	5	33	2	80	10	2	12	2464	0	2	26	6	0	13	0	0	49	45	35	3	0	5	17	3	20	0	0	0	15	0	67	0	3	0	8	80	47	29	225	36	91	12	0	0	0	339	415	6	40	92	10	2	246	0	0	27	174	0	0	3	0	3	0	201	0	0	0	13	0	0	182	13	122	0	607	0	27	26	5	0	0	68	0	74	0	0	0	198	0	4	2	0	0	116	4	51	0	13	0	142	104	8	668	72	12	120	9	0	0	0	0	16	0	0	0	0	1	0	11	11	83	13	122	187	32	16	0	455	46	0	0	0	0	39	34	33	6	0	0	4	3	66	9	15	0	0	0	12	244	14	0	87	0	4	34	0	148	16	0	236	67	0	15	0	4	18	2	9	0	20	2	0	16	41	0	0	0	32	14	72	0	0	49	0	160	0	4	34	10	0	73	16	0	0	4	0	26	276	85	5	0	1	80	2	456	0	18	6	4	0	88	23	74	3	591	60	0	0	0	0	0	0	0	3	22	785	105	0	3	0	0	0	0	0	0	49	0	0	0	0	0	0	0	0	0	0	0	0	0	0	0	96	1	0	24	112	23	0	1	2	0	4	17	7	1	42	0	14	0	37	0	0	0	0	0	0	19	5	10	4	4	26	22	0	0	0	0	0	0	3	30	15	0	0	19	0	58	24	0	0	144	35	0	0	0	10	2	0	19	0	19	0	0	0	7	0	0	0	0	0	0	0	10	32	12	15	96	158	0	1	0	0	170	0	0	0	108	22	2	0	0	1	534	0	19	0	1243	2	31	44	2	0	6	66	3	0	0	118	0	0	0	0	7	0	80	306	0	8	467	0	360	45	93	47	78	0	0	555	5	10	24	27	634	78	0	0	0	0	3	0	0	44	0	0	1	37	16	51	7	0	130	0	0	0	0	43	19	0	13	1	3	0	0	37	23	0	0	0	7	0	106	0	0	0	11	37	23	1	1	3	212	332	4	0	0	0	186	9	7	45	608	7	0	14	4	5	0	3	43	64	35	23	26	63	24	20	0	0	14	148	0	24	0	201	62	6	5	65	3	0	1	0	0	0	0	0	15	0	0	227	10	4	11	22	23	16	30	70	182	0	7	272	2	7	0	956	46	0	0	7	18	0	5	115	4	12	0	0	0	0	0	4	0	14	2	0	63	76	0	0	49	33	81	28	199	0	0	15	58	0	38	4	33	1	7	0	5	15	89	40	4	0	4	46	0	0	152	3	92	196	5	3	0	0	29	0	0	32	339	1	23	53	640	68	0	0	0	0	0	0	51	0	8	0	104	0	37	56	3	3	23	2	0	25	7	7	0	1	56	54	0	31	10	0	0	59	335	26	54	0	31	56	254	2	14	0	0	0	0	0	50	38	0	8	138	108	524	0	18	270	2	13	79	111	9	73	0	236	69	0	7	0	0	35	24	336	28	10	0	113	13	11	1	0	0	10	1809	4	110	0	0	0	30	484	0	109	0	0	0	0	5	0	0	0	0	0	0	0	0	0	0	10	54	0	3	59	0	0	107	31	32	0	128	336	8	15	0	0	0	0	0	0	0	14	4	40	11	1	8	3	152	6	9	0	99	2	0	0	0	0	32	49	13	12	1	58	11	0	49	0	108	0	293	0	14	0	8	0	69	0	0	7	48	0	47	44	28	0	0	6	51	1	0	19	48	246	372	0	25	7	26	46	3	1	0	17	12	0	72	0	34	69	0	33	1	0	24	9	0	5	198	0	38	11	6	7	0	0	20	0	0	0	0	0	0	0	0	0	0	0	0	11	0	0	0	0	0	31	0	10	47	2	0	11	6	1	11	65	4	0	0	0	1	81	12	0	0	0	0	72	0	0	4	0	5	87	37	0	8	0	2	0	2	3	0	342	0	0	0	0	0	2148	0	0	499	18	0	4	0	5	2102	61	63	1	0	3	2	21	0	17	47	9	0	0	23	36	55	0	0	77	0	0	29	0	112	5	0	0	10	1	0	0	0	286	4	3	27	10	0	0	62	0	22	0	0	200	76	71	19	206	13	0	0	0	0	0	0	0	0	0	92	2	3	4	0	0	1	0	0	0	36	0	22	0	2	95	0	19	48	1	81	14	111	0	0	0	0	0	0	0	0	0	0	0	6	0	5	0	105	0	19	0	0	0	0	0	0	0	0	0	0	3	0	0	0	0	0	8	14	8	58	3	0	192	12	14	0	96	71	7	1	18	5	6	73	1	5	0	120	195	5	28	2	4	0	79	89	18	24	972	0	0	11	1414	0	60	25	1	7	33	8	0	0	0	0	0	0	0	2	0	35	0	6	44	9	3	0	14	0	21	0	180	17	6	26	20	0	1	0	0	24	0	79	5	0	3	8	265	4	0	76	1428	37	157	46	23	10	28	27	0	0	205	0	488	23	1	184	1	166	52	35	5	0	0	5	1	0	8	1	2	0	4	6	1	5	11	1	0	86	0	0	92	125	24	0	29	120	191	0	58	32	6	7	76	0	0	0	14	2	14	109	0	74	187	0	5	68	0	0	14	11	46	23	82	21	55	23	39	0	13	1	2	38	3	0	19	114	9	13	0	1	12	0	33	0	2	37	13	41	4	0	8	0	63	0	56	40	16	6	2162	6	0	20	25	66	0	0	91	153	0	0	191	23	18	0	0	0	188	76	60	0	7	0	88	131	0	13	0	2	226	0	22	0	284	19	26	0	0	0	3	0	0	0	4	30	1	0	0	601	0	0	0	0	27	0	31	25	0	17	8	0	0	0	0	30	0	0	62	1	0	6	127	0	0	42	0	66	0	0	0	0	0	1	0	0	1	0	0	0	20	4	4	8	38	0	10	96	4	115	117	0	0	0	0	0	0	0	0	0	0	60	11	23	0	0	1027	65	7	15	55	15	75	2	0	0	66	36	0	104	148	0	38	0	10	0	0	0	12	40	21	33	18	0	52	0	0	122	318	0	0	16	65	0	35	12	0	5	7	20	227	18	7	9	0	182	5	34	5	0	258	3	45	7	12	1	4	0	100	0	438	0	58	6	12	0	19	0	4	54	313	8	33	21	45	173	1	9	0	17	0	0	0	8	0	11	2	15	7	3	48	90	27	25	0	0	0	0	35	0	37	117	39	12	1	3	7	83	13	3	4	0	0	0	1	1	0	3	0	0	12	8	0	60	5	6	0	0	0	0	30	0	793	165	626	295	179	152	5	385	370	264	143	253	175	164	3	9	205	118	225	161	262	614	166	168	301	319	35	0	306	764	28	64	0	0	0	206	414	1369	145	259	585	1013	155	467	121	0	0	171	247	189	6	81	143	0	5	0	565	179	4	0	20	0	0	0	0	0	0	0	0	0	22	40	2	0	81	22	3	59	28	254	0	0	48	0	1	35	46	59	59	10	4	476	0	0	401	530	53	0	20	10	134	2	201	5331	16	81	1	0	2	116	0	0	0	29	7	14	209	7	1	0	0	64	0	20	0	49	92	64	0	55	0	0	65	59	16	1	13	0	0	62	106	17	52	0	4	126	330	25	6	118	5	2103	200	0	0	0	7	0	21	142	2	0	0	0	0	0	20	300	134	0	37	3028	25	11	0	0	6	50	24	0	11	0	6	0	92	65	394	0	4	175	25	0	0	0	0	50	10	7	6	25	50	1	0	0	0	0	10	37	15	13	75	7	47	10	125	4	55	0	14	6	5	5	11	0	53	0	1	19	391	128	317	714	14	154	165	1138	27	167	122	309	103	0	2	8	29	4	0	40	10	6	1	8	15	70	0	816	0	0	1	0	0	3	679	0	0	47	0	35	10	12	31	4	0	36	1	0	52	13	0	85	0	0	23	6	84	0	10	3	0	0	0	0	0	0	0	0	0	0	0	11	0	0	0	0	0	0	0	8	0	0	2	13	623	69	125	0	0	0	0	223	0	249	189	242	0	44	0	21	22	19	0	11	2	0	25	3	3	0	2	0	0	0	1	119	0	2	0	0	180	58	22	0	14	0	0	4	12	9	0	2	61	5	0	35	38	0	0	46	4	56	0	0	0	5	6	160	33	0	127	0	212	40	3	0	0	0	0	0	0	2	197	225	379	0	845	0	15	346	18	4	160	8	715	166	0	94	157	189	122	0	62	0	26	17	114	18	2	5	17	0	559	0	0	42	77	0	487	0	0	16	24	1	0	140	56	2	3	0	0	0	9	5	0	127	24	50	77	0	0	47	35	133	27	5	1	0	0	0	167	0	109	74	855	171	6	17	0	12	4	1	3	26	217	92	14	13	0	0	7	116	27	18	3	12	89	40	51	5	42	6	4	0	0	0	0	156	130	0	69	0	15	10	0	73	0	0	0	106	227	362	0	0	5	0	0	0	0	22	18	258	6	542	29	63	49	25	323	1	0	242	0	91	0	0	0	294	80	0	27	0	14	31	1111	271	122	0	13	17	478	1442	0	0	1	86	743	49	0	42	0	0	495	0	0	33	1	0	149	34	69	79	32	5	260	284	9	0	0	0	7	3581	73	0	203	356	0	0	35	0	72	183	0	2	12	53	41	4035	34	0	32	7	49	0	0	6	533	1709	30	1	26	37	16	143	34	179	10	6	6	10	25	22	224	18	10	1	12	0	14	85	0	33	52	169	150	29	0	0	8	57	3	18	5	687	411	20	818	89	128	0	114	192	20	1	69	50	446	96	4	0	27	91	220	95	41	0	423	85	41	3	77	2	448	966	144	654	36	887	385	0	5	131	742	111	304	403	11	2	66	0	67	0	14	14	55	111	0	88	18	2940	0	128	0	12	0	0	51	961	0	6	3	25	0	1242	11	7	0	0	7	0	0	0	0	0	137	0	0	0	0	0	0	0	319	0	0	641	0	0	0	0	0	0	0	497	0	0	0	0	0	0	0	0	0	13	0	0	0	0	0	34	207	229	6	0	70	10	0	0	0	67	62	0	0	0	0	411	0	0	2289	10	17	0	0	0	0	0	1402	87	0	0	10	31	42	0	0	259	0	0	0	0	0	0	0	0	0	0	0	0	0	171	0	0	0	626	2	0	18	145	85	0	0	0	48	52	11	0	0	75	75	250	5	0	0	0	7	0	0	0	0	0	119	0	0	21	0	3	0	0	0	0	0	0	1	8	2	0	0	0	0	0	0	68	9	12	0	111	504	10	0	0	0	0	0	0	0	0	0	0	0	0	0	0	0	0	0	141	29	12	0	120	22	161	1454	0	0	0	0	0	76	0	134	0	0	13	0	0	0	0	112	0	0	0	27	22	0	0	0	0	2	0	0	0	0	0	92	0	0	52	347	154	65	5	107	0	25	485	35	3	0	1	656	15	2	0	3	10	7	0	0	0	0	777	28	1	0	0	0	22	163	225	52	32	0	0	4	0	0	0	0	0	0	2	9	2	0	1	160	0	0	0	0	0	0	0	0	8	17	0	5	638	1	86	0	11	586	0	0	0	0	1837	99	5	0	122	59	5	13	0	1	0	193	24	0	37	246	0	385	205	0	2	0	21	5	951	48	4	17	20	0	33	14	151	9	25	187	0	63	0	0	3	5	0	145	0	85	0	4	19	51	0	682	3	0	22	4	0	22	228	14	48	43	1	838	226	223	0	167	5	7	0	18	0	623	0	6	0	0	0	102	0	12	203	8	178	0	0	0	0	2	12	0	28	0	0	0	45	17	0	0	334	25	8	0	29	86	6	0	235	0	0	77	11	0	0	0	0	0	306	17	0	2	0	67	14	267	0	23	0	0	0	1	26	0	0	23	176	8	0	101	0	147	2	0	181	0	913	0	0	1	35	184	0	14	0	0	1	191	0	5	10	54	0	98	0	0	4	2	0	91	61	97	39	0	0	111	0	1	2	16	0	0	0	6	0	255	29	6	0	49	0	11	10	0	0	0	0	126	118	0	14	26	99	0	683	7	56	0	0	0	0	0	6	0	0	0	0	0	0	0	0	0	0	0	0	2	0	0	2	0	0	144	5	0	0	0	0	0	0	0	101	28	0	0	0	14	0	0	1	0	0	0	0	0	0	1	0	2	2	0	46	0	0	0	540	0	5	24	33593	2	7184	4	0	273	2838	5087	13	318	78	14	0	0	0	13	7055	0	5	0	0	9	12217	7	4620	0	262372	0	684	0	89	47	0	119	0	0	115	0	34	0	7	0	48	0	41	3	15	0	95	82	1203	2	47	73	17	338	128	0	0	270	0	0	0	61	0	12	0	0	0	73	229	0	13	48	0	21	65	189	0	0	44	51	30	37	17	0	11	0	0	0	4	15	3	0	3	0	0	0	0	128	266	146	10	96	0	1	26	110	1658	0	451	117	5	2005	0	128	109	0	2	0	0	0	197	0	0	0	0	240	288	175	0	0	0	0	0	0	0	25	0	3	0	0	0	0	0	0	0	2	0	0	0	0	0	0	0	0	0	18	0	0	0	55	0	0	0	209	0	0	0	0	0	1	0	0	0	0	7	0	0	0	556	0	0	0	0	0	0	0	0	0	193	0	64	0	21	43	108	0	0	0	0	3	0	0	344	0	0	0	0	0	0	0	0	0	0	0	0	0	0	0	0	0	0	0	1	0	0	0	0	0	0	305	1	0	0	5	0	0	0	0	0	0	0	0	0	0	89	0	0	0	0	0	0	1	0	0	0	0	0	0	0	0	0	0	0	0	0	0	0	1	0	0	0	539	0	0	0	0	0	0	83	0	0	0	0	49	0	0	12	0	60	0	0	0	0	0	0	0	0	0	0	5	0	0	4	0	0	1	0	0	8	3	0	11	0	0	1	9	0	0	13	0	0	0	0	0	0	0	4	0	6	0	0	0	15	0	0	0	0	0	18	0	0	14	0	0	0	21	0	0	0	0	13	0	0	0	2	0	2	0	0	0	3	0	0	0	0	0	0	0	0	0	0	0	0	0	0	0	0	0	0	0	0	0	0	0	8	0	0	0	0	0	0	4	0	0	0	0	0	0	0	0	0	0	0	0	0	5	0	0	0	0	0	38	0	0	0	2	26	170	0	0	32	0	193	155	264	132	79	87	445	15	435	84	8	29	0	216	16	0	30	0	110	37	0	196	185	342	0	0	99	39	372	77	149	2	0	33	0	0	178	4	978	156	235	289	58	6	0	186	30	22	44	15	104	25	9	4	0	0	0	0	0	0	0	0	0	0	0	0	34	0	0	0	0	0	0	0	65	0	0	0	0	1	37	0	0	0	0	0	0	0	0	0	0	0	0	0	0	0	0	0	0	51	4	47	0	0	0	0	0	0	2	0	0	0	0	0	0	8	0	0	0	0	0	0	0	0	0	0	0	0	0	0	0	0	0	1	0	0	0	0	0	0	0	0	0	0	0	0	0	0	1	0	0	0	0	0	0	0	0	0	0	0	0	0	0	0	0	0	0	0	0	0	81	10	56	0	6	2	50	0	0	32	1	4	7	159	0	62	14	155	12	23	15	0	0	177	31	581	76	7	8	31	81	9	0	17	5	15	5	9	1076	0	0	0	522	0	0	0	85	29	5	0	0	21	80	71	64	0	0	0	0	0	0	0	0	0	0	0	0	0	0	0	0	65	1340	104	367	60	50	6	32	218	283	824	26	11	0	25	13	1	4	155	40	70	260	6	25	52	403	56	598	84	4	180	13	48	6	0	0	217	2	0	3	49	8	89	2	0	0	934	0	23	44	12	30	160	0	1	21	7	48	9	81	0	9	192	0	34	21	355	38	4	139	0	8	62	248	747	204	0	2	0	8	23	0	0	338	0	0	0	3	145	0	0	0	0	4	0	248	194	0	0	52	0	0	0	0	99	18	0	76	11	146	0	19	0	95	5	221	32	0	0	0	734	533	129	18	0	216	0	320	95	32	0	0	208	0	50	0	348	0	12	0	63	354	354	46	149	59	1025	121	0	0	0	0	0	0	0	0	0	0	0	0	0	0	0	0	20	8	12	73	41	93	6	100	14	53	244	0	66	7	32	100	0	0	25	5	94	2	0	11	84	57	50	382	190	117	615	377	58	43	0	42	0	7	18	0	11	0	0	0	0	0	2	4	79	0	5	10	0	57	50	0	29	0	0	9	115	13	0	45	0	32	0	23	194	0	55	73	20	0	0	0	0	24	240	126	129	110	0	0	24	0	0	0	0	0	0	0	0	0	0	0	0	0	0	0	0	0	22	0	0	4	0	0	0	184	0	586	29	17	19	54	0	0	0	0	0	0	0	0	0	0	0	2	0	0	0	0	0	0	0	0	0	0	0	0	0	0	0	0	49	104	0	96	22	0	0	5	0	438	0	0	1	0	79	13	274	4	0	128	0	47	7	15	23	0	0	0	33	1	0	0	0	0	24	5	294	2	0	26	0	1	0	0	77	0	599	7	124	165	8	0	0	0	0	0	0	0	29	828	314	98	245	0	0	0	2	0	108	6	40	0	106	331	43	230	22	64	3	64	9	5	0	0	0	0	2	0	2	2	0	0	6	0	12	109	250	513	289	408	0	0	68	10	19	71	1	24	19	0	14	0	0	0	0	0	0	4	0	0	215	37	37	104	13	134	4	1740	90	198	0	2	251	31	650	3	1	0	0	119	25	69	5	0	175	27	0	141	0	0	3	0	0	3	24	428	69	28	1	0	0	0	0	15	0	0	23	21	19	10	91	0	291	118	49	4	6	42	201	0	12	106	56	75	0	114	147	102	882	0	0	140	0	24	20	114	7	58	39	78	3	235	3	0	0	0	0	0	0	0	0	1	0	0	0	13	25	0	13	113	11	50	0	43	14	0	0	0	367	1	0	1	2	192	155	25	3	0	0	0	0	7	10	33	116	9	0	0	0	0	0	0	0	0	35	1	0	0	46	0	0	14	0	0	0	9	13	12	414	80	2413	68	32	59	71	23	0	4	2	118	58	0	0	0	37	0	27	135	15	0	0	0	0	0	0	22	987	488	1194	654	671	728	64	4	5	1	0	0	0	199	272	4	24	0	0	0	0	0	0	0	0	0	0	97	66	6	87	75	45	47	1	0	0	0	285	0	0	0	96	14	0	0	0	67	5	501	7	0	4	789	2	17	31	13	172	1089	77	0	45	20	74	0	116	0	0	0	22	140	0	0	0	0	794	57	0	0	0	0	4	0	521	0	0	2	0	2	0	296	0	0	139	0	0	14	8	57	101	6	93	0	0	0	223	11	3	36	0	2	63	33	0	62	60	230	7	0	0	2	0	27	130	0	73	0	5	0	0	0	0	42	0	0	0	162	0	0	0	0	0	0	0	0	0	0	0	0	35	1	0	0	0	0	0	0	0	0	0	0	8	0	1	82	0	0	0	0	0	0	27	0	0	0	0	7	2320	0	0	98	98	284	134	18	376	39	32	16	11	0	0	3	0	0	0	0	0	0	145	0	1	0	0	0	0	0	0	0	0	0	0	25	0	0	0	0	0	0	0	4	11	141	11	616	267	0	0	0	1	0	373	0	0	0	0	14	168	0	522	205	0	0	297	0	48	131	67	2	96	0	0	9	0	0	0	0	0	0	0	10	0	0	0	0	0	0	0	293	0	164	2	0	0	0	0	0	0	0	0	0	0	0	0	0	45	4	0	162	0	0	0	0	284	0	0	0	0	40	0	0	0	0	0	0	0	0	0	0	107	0	39	1	0	0	4	0	2	8	147	3	51	0	0	0	0	0	2	0	0	0	0	0	137	47	52	0	1	0	0	17	428	2	109	66	217	3984	1351	424	819	259	18	192	190	0	0	0	0	0	0	0	0	0	0	0	0	0	0	0	0	0	0	0	3	0	0	5	0	14	0	0	0	0	0	0	0	7	0	2	0	9	54	28	451	71	190	191	0	0	0	0	9	0	0	0	0	0	0	0	20	30	0	0	0	0	0	0	0	0	0	0	0	0	0	2	0	0	0	0	31	0	0	0	0	0	9738	19	56	0	0	4	0	0	0	0	0	0	0	0	0	94	0	95	83	0	0	0	0	0	0	0	0	1	0	0	0	0	0	6	0	0	0	0	0	0	1	0	0	2	223	0	0	0	0	0	0	0	0	0	5	102	0	4	0	0	0	0	0	0	0	0	1	2	64	4	5	0	0	0	0	0	0	0	0	0	0	0	0	0	0	0	0	0	0	0	172	110	95	0	64	832	77	0	0	55	0	0	289	0	6	20	27	1	51	105	130	4	19	0	0	0	0	142	502	108	5	0	0	0	18	18	0	0	3	0	0	0	0	0	0	13	518	10	2	0	16	111	0	0	4	0	0	0	0	0	0	0	0	0	0	0	0	0	0	0	0	2	0	0	0	0	0	0	1	133	245	617	326	83	27	3	0	0	0	1	0	0	0	0	0	0	14	0	0	7	149	54	310	85	38	70	4	0	134	4	0	11	0	4	93	4	20	60	98	13	126	0	23	0	0	443	22	34	10	0	14	75	0	0	0	0	0	4	0	1	767	6	0	0	0	0	0	0	0	550	23	72	69	16	0	8	41	6	23	2	0	0	0	0	90	31	0	0	6	0	422	0	11	14	7	0	14	15	11	385	0	0	0	0	0	0	0	0	0	0	0	0	0	0	0	0	0	11	0	0	8	231	0	0	0	9	243	0	6	0	0	0	0	0	0	0	0	7	0	4	0	0	12	0	0	0	0	0	0	0	21	0	64	2	59	13	5	14	0	0	0	0	0	0	0	0	0	0	0	0	0	0	0	8	410	13	0	4	0	4	0	0	4	0	18	0	43	0	0	0	28	30	0	6	70	0	1	48	0	0	7	2	12	0	0	14	0	0	0	17	61	44	7	21	0	7	0	0	23	225	29	4	6	13	88	11	29	2	16	0	21	0	139	192	14	13	29	56	0	495	108	33	211	0	91	82	20	17	133	14	113	0	146	105	13	0	10	13	189	6	2	10	1	22	7	14	55	24	0	8	92	23	35	0	4	0	10	7	0	0	0	33	36	12	24	32	16	0	7	5	19	0	12	6	0	6	0	0	0	89	29	32	91	1	57	0	0	0	0	18	0	0	9	84	4	464	15	8	51	2	0	18	0	9	2	0	0	11	85	2	1	15	0	0	0	63	5	3	414	0	31	104	0	578	0	0	0	0	0	0	0	5	69	116	0	0	17	3	2	0	28	0	12	0	124	15	12	314	6	31	0	33	111	2	0	7	6	7	0	15	1	0	0	9	23	25	0	114	66	12	44	379	0	0	2	0	29	0	5	20	0	0	166	0	0	0	109	8	69	7	35	34	21	7	36	0	33	0	0	45	2090	15	2	200	0	41	88	196	0	46	43	20	41	1	0	0	0	21	6	11	312	0	0	29	13	15	14	9	4	0	6	42	0	0	18	7	0	4	6	0	0	0	92	4	0	39	111	120	0	0	92	160	4	5	0	0	0	1	1	21	61	5	0	0	15	5	0	95	21	0	314	0	0	0	0	0	0	15	0	0	12	37	13	337	0	0	1	5	0	0	159	139	93	1013	646	77	0	0	0	0	0	0	0	0	0	0	0	0	0	118	5	0	3	0	0	2	0	0	0	0	0	0	0	0	648	0	0	0	0	0	0	0	0	0	0	0	0	0	0	0	0	0	0	0	0	0	0	0	0	0	0	0	0	0	0	0	8	1	0	0	0	0	0	0	0	0	0	4	0	0	5	0	14	6	21	0	0	0	0	0	0	0	0	0	0	111	192	0	0	0	93	25	12	30	16	93	17	8	4	0	0	0	0	0	0	0	0	0	0	0	0	0	0	0	0	0	0	0	0	0	0	0	0	0	0	1	0	0	5	18	0	0	21	0	0	4	1	1	59	0	0	0	0	69	0	0	0	0	35	0	0	0	0	1	0	0	0	0	0	0	0	0	12	0	0	0	48	241	0	94	0	0	197	0	0	0	0	0	24	0	0	0	0	0	0	0	144	0	7	0	0	0	11	2	8	1	0	0	0	0	0	0	0	50	0	250	0	109	316	49	6	0	15	0	0	2	0	0	0	203	20	496	0	0	0	137	0	0	160	179	663	87	25	5	124	1066	7	4	536	38	1	184	0	0	0	0	2	218	133	10	0	0	0	0	0	0	0	0	0	0	0	442	0	0	172	6	185	0	0	33	541	201	5	77	23	5	0	0	0	3	0	0	0	13	0	0	0	0	6	0	0	6	0	0	0	0	0	0	136	0	0	1	0	0	0	0	0	0	0	0	0	0	0	0	0	0	0	0	0	0	0	0	0	0	0	3	459	19	1	0	0	0	0	0	0	3	0	0	0	0	2	0	0	0	0	0	2	0	0	0	59	0	0	0	2	0	0	152	0	51	0	0	0	0	0	0	0	0	0	0	0	0	15	0	0	0	0	0	0	0	0	35	376	22	199	204	82	190	0	0	1	195	142	0	0	0	7	0	0	0	0	0	0	0	0	0	0	0	0	0	227	0	0	0	0	0	0	0	0	0	2	0	36	59	61	0	0	0	0	0	0	0	0	9	1	0	279	178	0	0	1	0	0	245	965	0	13	1	18	10	0	0	0	5	0	3	289	16	10	7	0	4	0	0	0	2	0	4	0	104	0	0	0	22	0	0	0	0	0	0	0	0	0	0	0	0	0	0	0	0	1	12	0	0	0	0	20	26	0	2	47	0	0	5	3	0	0	0	7	177	0	251	10	0	0	0	0	83	0	0	0	0	0	0	0	0	0	0	0	0	0	0	0	0	0	0	0	18	0	0	0	0	301	0	0	0	0	2	0	0	0	0	1	0	0	0	0	0	0	0	0	0	0	0	0	0	0	0	0	0	0	0	0	0	6	177	0	0	0	0	0	1	0	0	0	0	45	316	0	0	0	0	0	205	0	0	0	0	0	0	0	0	0	0	1	0	0	26	0	0	0	0	0	106	0	0	132	152	23	0	0	2	0	0	20	0	0	0	0	0	0	0	0	0	0	0	1	0	43	64	0	0	0	0	0	8	1	0	0	0	0	0	56	0	6	0	35	0	0	0	0	0	0	0	0	0	0	9	1	0	3	0	0	0	0	0	1	0	0	0	0	0	273	0	0	0	0	0	0	0	0	0	0	0	15	6	0	5	0	0	0	8	0	0	95	0	0	0	0	0	0	0	0	7	0	0	0	0	0	0	0	0	0	1	0	0	13	0	0	0	0	15	0	56	0	21	177	6	0	0	0	0	22	0	30	28	8	68	0	0	0	0	0	0	0	0	0	0	0	0	0	0	0	0	675	0	0	0	0	0	0	0	0	0	0	52	191	0	446	1142	73	0	0	0	0	0	0	0	0	0	0	0	0	0	0	0	0	0	0	0	0	0	0	0	0	0	0	0	0	0	0	0	0	0	0	0	0	0	0	0	0	0	0	0	0	0	0	18	0	0	0	0	0	0	0	9	0	27	0	0	3	9	0	0	0	0	0	0	0	0	0	57	0	0	0	0	8	1	0	0	0	0	0	0	0	0	43	0	0	0	0	1048	0	0	0	0	0	0	0	0	0	199	162	0	0	0	0	0	0	0	0	0	0	0	0	0	0	0	0	0	0	0	0	1	0	0	0	0	0	18	21	0	0	0	1	0	9	0	0	0	0	0	0	0	15	0	15	0	0	179	1	194	61	553	0	0	0	0	28	0	0	0	71	0	5	101	0	0	0	0	0	0	0	0	0	2	0	0	0	0	0	0	0	0	0	0	0	0	0	0	0	0	0	0	0	0	0	0	0	0	4	0	0	0	0	0	0	0	0	0	0	0	0	0	0	0	0	0	3	0	0	0	0	1	0	0	0	0	0	0	0	14	0	0	0	0	0	0	0	4	0	0	0	0	0	0	0	0	0	0	0	0	0	0	0	0	0	0	32	0	0	0	0	0	0	0	0	0	0	0	0	0	0	0	0	0	0	0	0	0	0	0	0	0	0	0	0	0	0	0	0	1	0	0	0	0	0	0	0	172	80	19	0	0	0	0	0	0	0	0	0	0	0	0	0	0	0	0	0	0	0	0	0	0	0	3	5	0	0	0	0	1	0	0	0	0	8	0	0	0	5	0	0	0	0	0	0	1	0	0	0	0	0	0	0	0	0	0	0	0	0	0	0	0	0	0	0	0	0	0	0	0	0	0	0	0	0	0	0	0	0	1	0	0	0	0	0	5	0	0	0	0	0	0	0	0	0	0	0	0	0	0	0	0	0	0	0	0	0	0	0	0	0	0	0	0	0	0	0	0	0	1	0	0	0	0	0	0	0	0	0	0	0	0	0	0	0	0	0	0	1	0	4	0	0	52	5	0	0	0	0	0	1	0	0	0	0	0	0	0	3	0	0	0	0	6	0	147	0	0	0	0	0	0	0	0	125	0	0	0	0	0	0	0	0	0	0	0	0	16	11	0	0	0	0	0	0	151	0	51	0	0	0	0	0	0	0	0	0	0	163	0	0	0	0	0	0	0	0	0	0	0	0	0	0	0	0	0	0	0	0	0	0	0	0	1	0	0	0	0	0	0	0	0	48	61	0	0	0	0	0	0	0	0	0	0	15	6	0	0	0	0	178	0	0	11	0	43	340	2	4	0	2	25	22	0	12	4	0	0	0	0	0	0	0	0	0	0	0	0	0	0	0	0	0	0	0	0	0	0	0	0	0	0	0	0	0	0	0	0	3	0	0	28	5	0	0	0	0	0	0	6	0	0	0	0	0	0	0	0	0	0	0	0	0	0	0	0	0	0	0	439	0	0	0	0	0	0	0	0	0	0	0	0	0	0	0	0	0	0	0	0	0	0	0	0	0	0	0	0	0	0	0	0	0	0	0	0	6	0	0	0	0	0	0	0	15	10	0	2	0	0	0	0	0	0	0	0	2	20	0	0	0	0	0	0	5	0	0	0	0	0	0	0	11	364	0	0	0	1	0	162	0	1	0	0	0	0	20	0	0	0	0	15	0	0	21	101	0	0	0	0	0	0	0	0	6	0	0	0	0	1	0	0	0	0	0	4	0	0	0	0	0	235	541	71	0	0	5	0	1	143	58	0	2	26	122	0	0	0	0	0	0	24	0	0	1	0	107	2	0	45	0	0	2	0	35	40	0	3	532	0	0	0	0	39	319	0	0	0	0	16	1	43	0	0	391	1	17	141	0	0	0	0	0	0	0	0	0	0	0	0	0	530	0	0	0	0	41	0	0	2	37	0	0	4	0	0	8	0	7	3	0	0	0	0	0	0	0	0	0	0	0	0	7	0	0	0	0	40	0	0	7	3	5	5	25	23	33	35	4	0	0	0	0	0	4	0	0	0	0	0	0	0	2	1	0	0	0	0	0	47	10	0	0	0	0	0	0	0	0	0	0	1	61	128	5	126	28	19	16	26	0	0	0	0	0	0	0	0	0	0	0	0	0	0	0	0	0	0	0	0	0	11	14	0	21	0	40	0	0	0	0	0	0	0	1	0	0	0	0	0	0	0	0	0	0	0	0	0	0	0	0	0	0	0	0	0	0	0	0	203	0	0	0	0	0	0	0	0	0	0	0	0	0	1	0	0	0	0	0	0	0	0	0	0	0	0	2	0	0	0	0	0	0	0	0	0	0	0	0	0	0	0	0	0	0	45	0	0	30	0	0	0	0	0	0	0	0	0	0	0	0	0	0	0	0	0	0	0	3	1	0	0	0	3	0	0	0	0	0	0	0	0	0	0	0	0	7	0	0	0	0	0	0	0	0	0	0	0	0	0	0	0	0	0	0	0	0	0	0	0	0	5	0	7	408	0	0	0	0	0	0	6	0	4	0	0	0	0	0	0	0	0	0	0	0	0	0	0	0	0	0	0	0	0	0	0	0	0	17	0	0	0	0	0	0	0	87	0	0	0	0	0	0	0	0	0	0	0	0	0	0	8	0	0	0	0	0	0	0	0	0	0	9	715	1201	0	0	0	0	0	0	0	0	0	0	0	0	0	0	0	0	0	0	0	0	0	0	0	0	0	1	4	0	0	0	718	0	0	0	0	0	0	0	0	0	0	0	0	0	0	7	0	0	0	0	0	0	0	0	0	0	0	0	0	0	0	0	0	0	0	0	0	0	0	0	0	0	0	1	0	5	0	0	0	0	6	0	0	0	0	0	0	0	0	0	1	0	1	0	0	0	3	0	0	0	0	0	0	0	0	0	0	0	0	0	0	0	0	0	0	0	0	0	0	0	0	0	0	0	0	0	0	0	0	0	0	0	0	0	0	0	0	0	3	0	0	0	0	0	0	0	0	0	0	0	0	0	0	0	0	0	0	0	15	0	0	0	0	0	0	0	0	0	0	0	3	0	0	0	0	0	0	0	0	0	0	0	0	0	0	0	0	0	0	0	0	0	0	0	0	0	0	0	0	0	0	0	0	0	2	16	3	0	0	0	0	0	0	0	0	0	0	11	0	0	0	0	0	0	3765	129	0	0	0	0	0	0	0	0	0	0	0	0	0	0	0	0	0	0	0	0	0	0	0	0	0	0	0	0	0	0	0	0	0	0	0	0	0	0	0	0	0	0	0	0	0	0	0	0	0	0	0	0	0	0	0	0	0	0	0	0	0	0	0	0	0	0	0	0	1	0	73	0	78	871	25	0	1	5	43	33	0	28	0	347	112	0	21	616	25	152	0	0	19	0	0	0	0	49	7	2	12	0	0	0	0	3	0	0	0	0	0	0	0	0	0	0	0	0	0	0	0	0	0	0	0	0	4	0	0	0	12	3	0	0	0	8	0	0	0	0	0	0	0	0	136	89	10	0	0	3	47	0	0	0	0	0	0	12	0	0	0	0	0	0	0	0	0	0	0	5	0	0	0	0	0	0	0	0	0	0	0	0	0	0	0	0	0	0	0	0	4	0	0	0	0	0	0	0	10	0	0	0	0	0	0	0	6	0	0	0	0	0	0	0	0	0	0	0	0	0	0	0	0	0	0	6	0	0	0	2	0	0	0	0	0	0	0	0	0	8	7	0	0	0	0	0	0	0	6	0	0	0	0	0	0	0	0	0	0	0	0	0	0	7	0	0	0	0	0	0	0	0	43	16	0	68	0	0	0	0	0	0	0	0	0	0	0	0	0	0	0	0	0	0	0	0	0	0	0	0	0	0	0	86	0	0	0	0	0	1	0	0	0	0	0	0	0	0	0	0	0	0	0	0	0	0	0	7	0	0	0	0	110	0	0	0	0	0	0	0	0	2	0	0	0	0	0	0	0	0	0	0	0	0	0	0	1	0	7	0	0	0	0	0	0	0	0	0	0	0	0	0	0	0	0	0	0	0	0	0	0	0	0	0	0	107	85	4	3	0	55	0	0	0	0	0	3	0	0	0	0	0	0	0	20	0	0	0	0	0	0	0	0	0	0	81	4	39	0	0	114	0	103	345	0	0	0	0	0	0	0	0	0	0	0	0	0	0	0	0	0	116	634	2	0	0	0	0	0	0	0	0	0	0	0	0	0	0	0	0	0	0	0	0	0	0	0	0	0	0	0	0	0	0	0	0	0	0	0	2	0	0	0	0	0	0	0	0	0	0	0	0	0	0	0	33	289	154	3	187	0	0	0	0	0	0	0	0	0	0	0	0	0	0	140	41	0	39	5	511	0	0	0	78	0	34	0	0	26	391	0	211	0	0	0	0	0	103	0	0	0	18	120	0	0	9	124	73	15	145	0	0	147	64	0	0	19	69	14	0	19	0	213	49	757	0	0	1640	428	0	0	0	1	19	51	4	302	149	9	127	0	9	7	51	38	58	0	10	0	0	0	0	48	13	0	344	0	1397	18	0	584	63	0	12	73	37	5	28	44	143	219	0	0	0	0	0	0	0	0	0	0	0	0	22	50	18	0	0	10	11	2	414	62	0	56	442	1620	141	261	3	0	0	1732	518	687	472	937	21	283	58	56	14	138	0	0	18	12	3	10	4	0	0	0	0	0	0	0	4	0	0	0	0	0	31	26	7	19	7	0	15	0	516	46	52	0	0	1	1434	0	0	0	0	0	0	0	0	0	0	174	334	0	36	117	24	16	0	5	218	126	32	15	59	0	0	11	1	2	0	0	0	4	0	0	0	0	0	0	0	0	0	0	16	108	0	132	60	11	12	0	0	0	0	0	84	1	41	5	143	85	0	0	0	0	55	11	0	0	9	34	78	0	0	0	0	23	69	56	4	0	134	161	54	12	48	0	0	82	6	11	2	32	0	6	4	8	4	7	0	0	0	0	0	1	8	2	8	89	0	0	0	0	143	3	0	0	261	36	0	44	6	2130	3	639	2	0	3	22	174	0	147	81	334	0	6	0	6	0	0	65	2	85	23	148	13	321	7	0	0	0	0	7	0	0	2	5	0	0	0	0	0	87	5	0	6	25	131	1	13	18	118	20	0	22	0	0	0	10	0	13	26	0	0	11	0	2	0	13	0	0	31	3	0	24	5	62	265	0	67	7	0	58	18	20	9	9	4	0	11	39	7	45	9	1	213	27	0	0	0	0	0	0	16	141	0	0	0	9	25	0	22	27	10	0	0	0	615	27	212	187	0	0	8	0	80	0	0	8	39	0	193	0	21	1	55	4	81	0	0	23	22	0	1	56	491	8	0	0	0	0	50	6	11	2	1	8	11	266	242	0	0	0	139	4	0	0	0	0	44	30	33	125	0	38	32	140	166	9	5	568	18	54	8	362	124	11	0	0	0	1	1	633	0	0	0	0	0	3553	0	32	36	31	0	0	0	0	68	0	23	0	22	0	262	0	20	160	20	25	17	40	5	6	28	33	112	0	0	0	0	0	3	0	308	45	0	508	131	1517	3	0	0	38	0	36	16	30	24	169	2	972	6	0	0	0	0	0	0	0	78	0	13	0	51	0	0	0	0	0	0	0	0	0	12	0	698	0	182	11	0	0	0	0	0	15	0	0	0	106	0	0	10	1	0	23	0	1	0	0	0	0	0	0	0	242	4	9	2	1	14	166	0	0	7	20	3	9	19	57	248	0	0	0	10	17	154	0	0	63	0	3021	2	195	59	6	12	474	6	122	0	0	0	73	0	7	96	36	40	54	17	8	49	28	0	0	13	0	92	0	0	74	19	3	55	0	1145	12	28	85	11	32	60	8	0	0	7	28	358	4	36	13	62	114	61	0	37	43	0	1	6	0	50	5	0	0	90	50	0	10	1	10	7	52	0	56	23	6	1	76	5	1	0	0	1	28	0	0	33	37	11	21	5	8	31	0	0	325	0	1319	193	57	61	2	0	0	3	0	3	0	0	0	2	0	31	193	3	0	0	1	0	0	0	0	27	3	10	92	10	172	0	37	0	0	0	0	2	360	607	3	15	8	16	28	23	14	84	36	14	0	1	308	4	69	6	0	0	0	0	1	5	1	9	0	6	33	0	0	37	7	0	0	26	0	16	0	3	2	82	3	7	1	12	561	32	5	28	141	0	37	0	282	13	24	32	17	3	0	0	0	0	115	0	494	545	93	0	0	22	0	9	141	0	65	0	10	2	8	128	0	11	7	191	31	53	0	0	110	288	9	80	94	40	22	0	19	20	0	0	177	0	0	0	0	0	0	0	0	0	0	0	0	0	0	198	0	0	0	0	0	0	0	12	5	7	3	0	7	0	5	168	464	27	31	1	139	17	29	95	3	0	0	11	8	50	280	73	0	182	0	0	1	0	15	17	49	3	12	0	5	0	3	0	57	70	34	0	6	0	45	14	98	0	3	10	0	0	0	0	0	3	985	5	0	19	1	3	0	3	0	74	7	0	7	12	0	0	0	18	16	3	129	157	40	0	0	33	6	0	14	0	0	95	46	0	67	91	21	7	0	29	9	10	47	13	36	1	159	6	0	39	2	965	982	73	18	1693	243	53	21	21	101	145	3	149	6	29	352	114	4	227	23	67	66	15	3	0	82	23	5	5	0	0	48	20	94	75	3	17	4	9	31	28	54	51	82	470	20	48	39	0	0	13	37	6	9	0	1	2	52	0	0	11	95	614	14	0	0	0	0	6	0	0	39	18	50	11	4	121	0	3	1	0	13	0	1	10	28	0	4	8	0	43	23	30	0	3	0	3	0	6	0	1	11	1	0	44	54	5	0	0	0	44	0	0	0	0	0	0	389	0	0	74	117	0	8	0	67	4	0	0	0	0	38	1	333	0	0	34	9	107	0	177	107	0	91	6	0	2	0	36	0	0	20	0	63	0	6	0	15	374	72	0	159	16	0	2	0	2	0	0	0	0	22	42	0	13	63	0	49	41	9	41	0	149	0	0	0	3	783	0	0	0	0	69	32	2	61	8	0	3	0	0	0	35	0	0	0	13	0	0	0	0	5	0	27	8	13	27	35	0	0	0	0	4	21	8	0	0	0	0	0	1	3	129	65	0	2	9	19	137	0	227	0	0	7	10	816	8	11	9	0	0	0	22	0	0	0	24	0	0	0	5	46	55	9	33	0	0	0	0	36	0	1	2	54	275	7	11	0	3	0	0	0	8	108	118	27	34	0	1	63	0	26	0	76	62	22	36	0	144	99	10	0	25	0	0	11	32	76	59	0	12	0	0	54	23	3	1	421	23	4	11	18	3	7	168	56	39	9	15	30	0	0	7	0	0	0	9	0	27	9	376	0	2	3	0	0	0	2	123	0	23	0	0	50	38	2	18	0	38	0	0	0	0	0	5	0	0	0	0	0	51	49	35	18	111	43	15	9	20	17	40	74	8	93	100	0	0	436	251	175	30	13	591	0	41	0	32	0	53	35	114	108	17	13	0	49	13	0	0	3	9	34	35	169	0	18	18	0	0	30	45	25	79	36	0	48	1	38	137	105	15	0	15	0	0	0	0	54	4	0	13	20	68	9	50	0	110	16	0	79	0	40	13	22	25	252	41	0	18	0	9	189	0	210	0	68	5	0	0	2	38	9	0	3	0	55	31	0	500	9	3	0	0	0	0	28	3	8	246	5	153	25	102	7	0	0	7	125	19	13	65	0	0	0	0	0	0	12	0	0	0	7	4	40	8	22	0	0	10	4	0	0	0	0	0	4	0	0	24	23	5	0	137	31	11	0	0	0	338	0	24	0	0	0	0	26	11	7	0	0	0	24	4	2	7	100	55	0	17	1	135	4	29	118	0	0	0	1	0	4	0	0	127	31	212	44	0	79	12	191	0	0	0	0	0	255	35	109	4	220	1	0	0	0	0	8	15	34	17075	0	0	0	0	0	0	18	0	0	0	0	44	5	0	510	2	0	0	13	221	6	0	0	0	0	50	2	0	0	32	3	16	10	6	0	0	0	58	0	2	1	20	13	4	102	35	0	60	0	24	12	4	5	471	112	1	0	10	0	53	0	146	126	31	21	0	0	10	0	0	15	0	0	0	0	0	0	0	0	0	0	0	2	3	10	6	103	2	6	0	23	2	0	0	26	3	108	0	42	0	1	6	0	0	0	0	7	120	194	0	33	0	9	75	26	45	95	14	0	0	0	0	2	0	0	0	0	0	0	0	0	0	0	0	5	2	27	3	0	26	0	59	2	0	0	0	0	12	102	0	22	0	17	24	61	8	4	9	4	211	74	86	0	43	23	1	0	20	3	183	0	13	47	13	8	35	37	5	0	0	0	0	0	0	0	94	0	0	0	0	0	0	0	0	0	24	4	152	3	0	34	3	124	2	0	97	0	0	0	0	0	0	0	0	8	60	20	21	0	0	15	8	1	0	52	18	0	67	0	0	1	14	9	0	0	8	5	0	0	0	0	0	0	0	3	20	0	0	21	15	0	0	0	0	96	5	186	184	0	4	58	28	0	0	0	0	0	1	3	0	799	0	1	37	0	6	0	0	0	0	0	0	38	0	46	49	1	0	0	10	5	38	20	0	0	0	0	161	7	51	12	0	0	8	19	2	120	5	14	16	193	192	0	0	3	11	21	0	60	108	2	15	0	0	0	109	0	0	0	0	394	0	0	0	0	0	0	0	0	1	21	0	0	0	6	2	0	0	8	0	0	0	1	0	0	0	1	140	5	27	571	56	13	37	0	0	0	33	23	40	0	0	0	0	2	0	0	11	12	7	14	69	66	20	11	6	4	0	94	75	0	18	64	221	25	0	0	35	14	1	3	0	16	1	3	15	18	25	40	23	2	9	1	0	6	0	0	0	36	201	0	0	43	24	0	11	16	3	2	94	80	8	22	239	25	0	0	0	52	27	105	0	5	42	3	51	15	184	190	5	0	184	2	6	95	443	0	0	0	0	0	0	0	0	0	0	0	0	3	0	5	116	34	12	0	0	0	0	0	0	0	0	0	6	17	325	4	0	8	0	20	0	0	0	4	0	0	0	20	0	39	3	186	4	103	18	11	16	16	0	0	195	11	5	81	0	9	10	38	0	0	26	0	0	8	0	0	0	0	0	0	5	4	107	151	38	497	0	0	13	0	0	0	0	0	4	0	1	0	23	47	0	0	0	0	0	0	0	12	11	13	0	59	26	5	0	0	15	36	0	0	3	103	406	0	0	0	10	0	67	48	0	7	0	0	7	166	21	9	4	0	0	7	38	102	31	0	159	6	32	16	58	6	98	129	31	0	0	0	0	0	494	0	12	0	0	0	0	0	0	0	0	5	155	0	0	0	0	242	0	400	108	268	71	123	10	47	17	57	224	13	42	12	50	3	31	73	0	10	0	10	0	0	7	15	5	0	0	37	0	53	112	411	0	18	389	0	0	1	0	425	41	0	1	0	399	5	187	0	0	14	0	0	22	7	0	23	0	1	42	126	12	3	3	8	76	0	0	5	7	3	0	35	0	592	36	0	57	361	60	26	3	20	5	0	0	71	8	0	255	6	45	0	37	17	0	55	17	0	0	0	5	240	47	48	1609	0	886	224	1347	0	78	0	8	0	11	0	0	23	0	0	0	0	0	0	0	3	0	12	0	0	0	0	0	3	9	29	95	0	0	10	2	56	0	0	13	3	0	97	82	0	101	0	105	39	57	0	0	106	12	0	0	1	17	4	11	0	11	5	46	90	1	0	204	1	0	43	55	2	14	0	45	71	0	5	18	0	3	0	23	20	0	6	150	1	0	35	0	50	0	0	5	1	10	0	9	0	33	0	0	0	0	33	42	14	131	0	0	0	0	0	0	26	0	0	2	0	15	0	20	312	0	1	14	23	54	15	42	1217	10	0	0	0	61	75	0	0	0	0	0	169	8	18	0	5	44	43	3	0	0	0	0	0	2	0	0	5	0	0	7	62	32	105	29	0	0	0	0	0	0	0	0	0	0	0	31	6	0	50	51	25	16	31	5	9	177	0	109	0	7	33	26	424	0	0	70	3	4	23	5	7	0	0	0	52	0	7	0	18	0	0	23	0	38	0	25	0	0	1795	0	11	25	1	26	48	70	17	0	0	32	105	8	49	63	87	0	0	6	5	0	0	0	0	0	0	4	4	263	1	0	21	11	0	9	119	193	0	9	28	17	2	0	322	0	0	0	0	0	0	3	0	2	8	15	102	0	0	1	0	50	0	0	4	47	99	18	34	0	0	0	0	28	0	5	1	0	0	0	0	77	30	53	0	0	4	0	7	41	20	0	0	187	6	94	11	8	0	1	0	20	3	5	45	0	5	80	0	0	0	486	10	0	0	0	0	315	0	13	0	0	37	154	77	0	87	0	0	6	18	0	0	24	41	0	2	12	7	1	0	0	0	0	41	14	37	15	42	1023	0	12	0	0	0	1	77	0	0	169	112	0	18	412	5	0	0	77	9	25	148	27	0	0	0	8	0	14	69	3	33	1	0	0	0	0	0	0	0	0	0	1	3	3	0	0	175	10	10	158	61	20	0	76	25	113	12	14	1	0	0	3	0	0	4	0	8	0	200	0	209	0	34	20	0	0	0	0	3	0	192	241	2	7	204	11	9	18	1	40	0	6	175	0	0	0	109	132	0	1	27	30	0	17	12	1	0	2	4	11	0	11	12	21	76	5	2	18	12	0	86	38	30	4	100	0	4	0	0	639	2	93	0	29	0	16	0	0	0	9	209	12	5	0	0	0	110	0	34	0	9	0	33	3	150	0	0	49	0	0	11	0	0	30	0	1	0	1	1	11	1	25	0	0	0	0	0	0	0	0	0	0	0	0	0	30	4	98	0	0	0	0	12	0	0	0	0	0	42	0	0	20	0	6	38	0	0	0	85	99	0	0	0	236	0	19	8	19	153	7	5	20	0	0	5	0	24	19	30	0	0	0	0	189	5	0	27	1	9	0	5	31	4	0	75	0	78	59	0	0	0	0	0	22	0	0	0	0	0	0	33	49	5	1766	9	20	8	85	19	0	0	13	2039	0	43	40	1	0	0	0	0	64	190	8	12	7	0	0	0	0	0	0	2	10	7	404	5	10	113	0	0	0	0	12	0	358	0	0	0	0	0	0	0	0	0	0	128	0	0	39	138	0	0	0	54	101	0	0	0	12	22	0	22	35	2	29	46	0	0	7	15	9	12	9	0	0	0	0	0	29	21	0	0	0	0	37	17	4	0	0	0	0	93	0	0	0	0	0	0	0	14	8	517	57	58	167	4	0	0	0	0	78	3	0	0	0	0	0	0	0	0	0	0	0	36	0	0	0	0	0	99	0	5	8	0	23	8	582	4	25	6	8	16	7	63	10	10	0	0	0	2	18	7	14	5	1	143	0	69	5	0	0	47	0	0	0	0	0	0	3	1	149	22	0	0
"SAMN10862689"	379	0	0	0	1	0	0	0	0	0	15	358	2018	427	30	11	0	0	0	0	0	0	0	0	7	40	176	1	402	29	6	6	0	6	740	8	2961	61	92	13	52	75	237	85	538	0	23	0	0	0	84	0	58	0	0	192	3207	104	144	111	0	0	0	32	11	60	4	0	0	33	78	0	154	30	30	0	1	55	2	11	2	0	34	0	15	0	0	0	0	0	0	0	12	0	0	153	0	27	2	825	74	8	565	11	3	183	7	82	11	0	34	0	134	8	11	0	0	167	5	0	0	275	16	58	4	1	10	0	6	2	24	1507	45	10	0	0	1	33	13	64	32	96	85	31	316	116	22	23	0	9	25	66	0	40	11	136	0	235	75	93	20	9	32	5	169	147	52	31	3	129	115	0	27	1360	1436	131	36	13	176	0	15	23	53	26	0	11	0	42	101	0	7	2	3	147	32	158	146	0	437	268	147	278	314	53	21	7	15	0	0	22	0	5	58	58	67	97	17	0	51	593	15	5	53	230	17	0	147	5	2	109	56	14	2	1342	7	6	147	16	3	3	2	27	8	0	8	166	46	13	25	27	43	37	27	0	0	2	179	15	1896	0	0	0	18	0	0	3	0	4	0	3	0	0	0	0	12	92	0	0	0	0	0	0	0	0	0	3	254	0	41	0	0	0	0	2	108	332	0	0	3	261	485	27	4	107	3	72	1496	0	18	0	35	0	0	1745	0	69	92	129	21941	0	22	275	0	235	96	0	0	0	66	2	3	32	17	12	0	2	0	0	0	0	0	585	20	21	42	87	122	1506	202	64	3	30	0	52	113	100	824	77	2	5579	569	3	0	0	17	1	266	205	247	0	4	0	0	0	0	0	2	159	0	0	43	23	3	14	0	0	3	1095	64	1762	1788	43	36	70	50	0	251	59	133	16	1	11	21	21	60	2477	0	51	0	0	25	0	224	0	1347	0	0	2150	0	0	0	184	0	125	61	183	16	98	0	0	29	377	67	53	440	45	8	83	20	105	0	98	39	91	80	26	0	30	10	38	89	218	0	46	189	466	0	0	0	2	0	5	68	4	166	43	48	167	0	2	18	25	85	21	0	27	0	71	11	10	24	66	21	2215	3	158	0	0	673	55	24	17	72	0	0	0	24	16	37	135	38	137	14	0	964	0	877	0	0	18	1916	0	0	0	0	114	34	15	72	1	129	41	0	1	1	29	4	6	0	108	289	107	169	131	55	0	0	26	16	0	0	19	702	19	389	11	706	41	505	129	87	75	3	9	3	14	98	339	60	0	545	0	25	171	0	13	76	0	119	27	312	0	51	8	129	66	21	0	0	0	408	35	6	25	0	65	41	35	605	174	7	0	0	69	49	0	1	44	63	38	590	10	228	0	5	6	57	111	71	43	228	17	4	39	218	0	24	0	55	24	478	163	138	0	215	0	80	105	0	0	139	338	104	144	0	21	70	53	28	58	53	13	470	0	0	0	0	47	21	371	1	99	52	315	70	409	93	0	79	7	0	69	45	99	0	15	449	0	0	0	0	0	0	0	0	35	0	0	0	0	0	167	52	142	0	189	155	0	109	322	1	0	56	284	65	0	101	306	89	96	0	0	8	197	15	0	0	11	101	302	17	0	0	99	6	146	57	110	49	254	0	524	0	29	55	0	0	0	1	0	8	190	98	0	1949	43	7	169	0	0	0	0	0	0	320	4	39	0	8	965	110	84	117	0	0	0	50	187	64	19	814	0	11	70	118	0	5	0	3	2228	251	89	13	0	3	0	78	2	6	776	198	4	90	0	0	0	0	0	0	0	0	11	26	1	0	179	1179	0	17	19	29	0	42	0	0	0	5	0	1	19	0	35	6	0	5	36	46	29	0	199	960	0	206	22	0	0	0	0	1	0	0	0	43	0	0	0	0	0	0	0	0	1	0	0	0	0	0	1	1	2	0	0	0	0	1	3	0	0	0	0	0	236	41	167	23	103	95	1	117	0	0	84	0	777	0	0	0	91	262	22	12	17	16	91	19	73	69	150	204	6	100	239	4	121	1402	0	73	47	25	2	4	332	42	39	36	39	22	0	0	0	664	115	337	368	50	0	55	11	146	31	216	67	51	71	433	69	191	158	34	1382	150	11	0	60	3	31	12	47	0	56	0	1	3	0	0	0	209	40	0	0	59	519	4	6	100	0	53	11	23	0	341	1	2	55	1897	1	0	107	17	0	64	21	80	0	0	0	116	5	0	40	41	433	72	221	1	67	44	198	189	118	93	2	1	0	1	14	186	0	16	5	0	278	501	21	79	20	150	0	1	15	53	21	61	175	9	348	1	0	0	0	179	27	49	115	0	0	724	175	143	76	20	42	609	474	74	3	0	339	1	123	136	3102	0	1	33	25	92	70	90	1010	0	0	4	58	45	0	323	183	234	251	0	0	42	1	21	26	16	92	80	0	0	12	0	0	0	0	166	184	0	0	0	3	288	254	0	16	29	147	0	2	9	392	0	0	0	41	11	0	673	1	610	249	15	11	0	0	0	0	16	0	25	241	3	50	0	0	0	0	0	3121	163	22	0	26	86	48	303	17	32	47	0	0	0	0	0	0	19	42	30	0	15	330	56	14	0	62	37	0	12	300	1033	0	0	0	12	39	0	670	8	0	0	275	11	357	40	51	194	21	39	9	141	89	112	504	0	2	27	104	9	0	0	220	998	164	136	91	34	204	3	175	0	1	400	31	12	0	1105	0	0	41	0	5	26	347	0	3	4	7	0	160	7	0	20	405	153	3071	20	1	0	34	2	44	2	11	0	59	7	109	1	70	14	0	77	10	7	0	0	107	0	0	0	24	1026	0	57	1	0	385	395	96	89	2	0	0	174	62	25	19	75	0	9	19	0	46	236	0	0	0	1	0	3	26	14	75	332	0	7	0	0	9	0	0	0	71	136	142	259	166	74	7	0	21	36	48	2	96	120	0	255	1257	0	0	100	4	103	592	27	127	2	25	355	1590	0	26	18	57	0	225	0	0	5	4	637	0	74	1486	15	241	0	65	13	1	94	39	0	0	0	325	21	26	18	57	2	0	23	5	93	3732	8	59	200	27	0	53	101	0	136	167	36	95	263	37	336	38	23	105	18	346	0	0	4	4	441	370	16	0	0	22	86	27	0	54	14	0	1957	0	0	42	30	27	767	0	94	31	19	155	20	11	0	0	0	40	6	132	0	0	208	0	1	0	0	0	134	170	181	0	0	0	0	4	0	0	0	0	0	42	7	0	0	0	0	0	0	193	59	43	339	0	68	27	4	0	0	20	246	404	0	7	2163	0	0	294	0	82	0	7	0	0	0	48	209	0	0	0	0	4	0	0	496	530	114	0	159	372	33	2153	0	0	0	0	72	57	988	9	3	0	0	7	50	30	2	44	28	48	28	0	0	0	0	32	20	11	7160	45	241	420	0	0	0	25	0	0	1846	13	36	87	324	636	602	75	8	151	77	8	0	0	2	1	2	0	71	569	91	82	45	54	87	252	3	202	586	191	155	78	75	158	0	0	56	1089	32	7	190	557	0	1675	609	37	4	195	18	198	39	257	35	11	288	57	0	0	5	34	20	13	30	19	168	0	113	72	0	587	12	20	157	988	154	142	2	441	0	573	4	386	508	1949	102	51	18	7	6	36	1	0	0	0	3	0	0	1	6	0	25	0	36	94	218	163	564	49	0	19	97	14	0	0	869	0	0	0	0	0	0	3	0	0	0	86	0	6	19	68	110	71	388	0	0	0	1	6	3	2237	0	2	1592	32	347	0	3	0	0	0	45	3	631	54	59	0	183	15	0	66	8	20	41	43	0	0	182	3	0	2	24	0	71	0	189	6	1229	13	0	529	588	0	13	66	0	220	5	0	0	0	0	145	632	24	0	0	4	4	0	0	3	25	0	0	0	0	0	7	9	0	15	0	161	8	2	0	25	0	43	19	2475	0	340	34	48	122	7	2	3	108	0	58	213	0	6	520	0	20	2	21	113	2	0	0	45	40	0	94	74	2	2	5	3	189	0	1	0	1	0	0	16	0	125	16	24	191	86	209	530	0	85	0	10	16	0	1	70	0	0	0	0	0	0	99	1	136	114	97	0	0	1	294	54	8	54	90	607	0	21	77	0	0	0	62	106	0	1	0	45	350	0	0	75	66	36	119	105	54	21	434	116	125	435	70	0	0	0	0	7	118	345	0	0	11	450	27	254	475	6	76	2	4	0	1	0	0	92	8	782	0	4	0	74	1	2	0	0	2351	53	6	0	0	293	0	1	128	19	169	0	72	66	0	23	219	0	0	0	87	0	0	0	0	403	5	0	21	105	6	6	0	0	447	0	0	124	0	20	2817	23	156	0	0	0	0	9	4	4	0	0	208	0	577	4	0	2	84	6	29	111	0	0	0	0	0	0	0	0	0	0	0	0	0	0	0	9	0	0	44	27	862	64	18	72	362	0	64	290	0	504	1131	116	31	55	2	0	0	0	2	0	0	0	0	0	0	0	261	0	0	0	42	90	0	15	41	26	0	434	1293	0	0	0	0	0	0	0	0	0	0	0	0	0	28	0	363	0	355	1	547	0	0	0	0	0	0	0	0	0	42	20	142	0	0	26	9	125	1	27	0	7	89	91	25	89	271	139	40	21	0	1	453	47	0	7	63	343	0	541	0	21	18	2	49	187	168	4	36	0	429	1	22	0	0	69	43	141	33	0	1	76	40	11	13	70	0	0	15	99	1032	2638	3	1	750	0	0	0	26	11	0	461	0	0	0	0	0	0	260	0	500	0	363	2	0	0	126	72	51	10	155	0	4	0	8	15	35	211	0	0	73	86	461	4	0	38	0	73	181	0	0	0	0	118	13	0	0	0	56	9	0	0	0	0	21	6	161	0	0	0	0	7	4	14	36	0	130	0	67	202	8	0	29	184	0	4	40	6	46	2	12	0	0	1	62	5	68	472	150	7	0	327	8	37	0	39	166	294	101	48	9	108	66	2	71	0	0	7	0	0	18	24	41	179	0	25	4	41	1295	97	539	124	4	0	2	121	40	31	92	414	6	0	3	109	463	18	71	98	74	104	314	0	28	0	6	0	0	12	3	35	85	50	152	54	31	31	0	0	0	24	10	21	0	18	122	22	36	1	200	0	2	0	38	0	5	0	43	789	0	29	5	0	17	55	1800	203	14	32	7	86	65	15	3	0	0	0	1736	10	49	38	3	3	0	0	5	0	6	0	166	202	22	35	183	2169	5	345	0	32	7	35	48	59	57	0	2	21	0	0	433	37	169	3	0	93	1	0	0	0	76	0	4	6	12	543	3	0	22	67	79	2	0	0	42	89	0	64	1658	182	55	16	93	2	29	55	58	1	5	0	43	147	0	0	0	1	34	67	24	78	0	0	94	108	12	2	20	1207	1	0	0	239	124	468	0	315	2	0	0	0	2	232	3	7	40	1749	124	7	521	0	15	24111	0	222	10	1	7	0	319	0	0	15	0	0	0	86	4	68	2	246	28	0	97	22	0	12	12	194	0	0	174	30	5	3	3	2	0	42	9	2265	0	0	0	0	0	0	0	0	0	0	5	1	22	16	0	0	77	32	0	6	21	6	7	0	0	0	86	1	0	0	310	179	77	1558	86	103	46	6	7	0	0	0	0	0	1	0	0	0	0	0	95	0	0	0	0	0	0	0	13	106	0	0	0	0	525	6	0	0	0	0	2	3	8	1	33	76	583	118	2	114	93	56	0	0	50	1	17	45	8	25	19	14	2	24	0	67	1	242	0	3068	0	5	14	2	0	0	0	0	94	0	1	279	11	0	3	37	147	0	27	716	20	5	5	3	325	12	0	0	59	11	3	44	0	22	15	499	1	6	0	0	0	42	0	91	2	0	0	7	0	97	14	126	0	1	60	5	1042	0	2	0	0	48	0	0	7	125	99	0	0	0	4	5	33	224	184	0	0	0	23	920	0	0	0	0	148	12	0	0	43	6	56	12	0	0	27	3	16	47	0	1	0	88	20	2538	5	0	1566	69	0	0	12	0	180	138	8	10	10	1	133	1053	10	60	181	0	37	59	10	20	66	52	108	3	0	0	0	0	1	15	897	64	43	23	0	440	1543	9	16	26	39	111	117	84	126	42	0	167	0	9	3	25	106	244	7	471	18	8	797	62	84	36	0	1484	58	31	64	287	48	46	109	19	214	19	18	19	34	126	4	291	0	0	131	88	9	125	0	0	0	43	482	2	643	114	19	15	73	50	20	990	92	129	481	47	2070	176	2	192	161	0	16	19	67	97	5	0	0	134	662	3	0	288	393	29	256	0	109	46	10	14	2	495	0	31	26	77	0	0	11	642	1	19	158	88	17	629	6	307	0	0	0	63	99	171	0	8	0	0	13	48	17	13	0	0	79	74	5	0	6	63	66	0	14	40	19	120	77	2	0	31	0	3	636	45	0	118	7	130	77	85	53	18	3	2	63	13	59	6	0	50	0	0	0	10	18	0	172	96	36	0	60	50	15	81	2	0	0	84	0	0	0	1060	21	2362	0	11	10	42	52	25	0	275	368	0	29	34	54	98	60	60	570	0	17	388	88	0	2	1897	1	52	9	15	34	10	37	276	44	105	37	9	27	750	2	247	0	60	0	271	3	6	10	19	86	94	129	2	0	0	121	36	172	80	19	16	0	714	78	4	326	131	31	4	2337	135	0	20	1447	0	52	0	335	0	2	169	1	4	7	0	8	148	0	22	1	145	89	181	95	595	2339	18	14	0	126	0	0	114	0	251	0	0	0	16	102	0	0	0	11	0	0	0	7	155	85	0	0	0	0	0	8	0	72	62	36	121	0	8	56	0	32	24	928	96	85	428	91	0	199	1	0	91	0	43	0	11	5	0	0	0	4	64	0	422	0	99	37	0	37	276	244	51	0	0	0	0	2	7	0	35	232	0	245	16	0	123	0	288	3	2	0	10	28	0	27	0	2876	12	0	48	70	0	0	221	0	49	292	0	0	608	106	30	25	0	105	19	85	0	0	0	6	0	64	0	43	0	0	0	63	27	0	8	0	0	25	59	21	0	0	0	159	12	0	315	0	0	1344	21	1	0	0	55	2	185	21	4	99	0	0	1	0	50	4280	0	8	0	0	37	0	0	0	0	27	91	0	0	428	22	848	8	128	12	0	4	29	17	484	0	87	3	70	16	513	235	3	0	0	12	0	244	3	389	49	3	0	0	0	0	0	15	0	153	131	0	0	0	31	13	0	15	3	0	14	33	943	0	0	0	0	1	30	100	18	0	224	0	18	0	0	0	67	5	304	160	932	0	0	206	27	48	35	0	0	38	84	1	0	0	57	1023	2014	0	3	68	0	8	1	413	142	13	81	63	0	2	438	8	77	44	0	0	0	45	10	1	701	0	14	155	1033	2	0	15	4	21	1	146	1692	361	0	0	40	0	214	15	474	0	7	0	18	75	70	1309	6	37	71	0	132	12	42	0	29	82	4	0	29	325	302	1	21	0	31	182	51	11	14	206	191	30	128	43	108	26	104	33	0	15	128	144	9	45	22	1	107	0	0	72	14	0	0	93	0	2	308	100	0	0	232	0	0	0	0	45	0	74	0	3	0	228	2	0	0	27	238	4	491	2	41	0	0	0	44	0	59	6630	13	0	129	0	1	0	13	158	34	361	0	2	16	2	46	37	306	0	446	0	0	40	193	1	0	79	17	0	0	0	0	0	0	0	217	63	333	41	6	426	26	118	0	0	100	24	57	0	233	69	0	22	0	62	0	0	82	28	313	71	98	0	0	0	0	24	91	2	0	368	0	0	0	111	341	28	0	0	0	0	16	0	35	20	0	261	2	1071	0	3	26	392	0	20	61	41	71	16	0	0	0	0	0	79	262	8	0	0	0	0	0	0	24	14	208	13	8	129	3	0	0	0	80	56	11	16	0	0	0	99	0	0	0	0	0	0	2	43	27	0	801	58	372	0	121	0	0	89	14	0	0	0	0	0	0	0	0	0	30	0	0	37	30	12	21	0	0	0	0	0	0	0	2	0	0	0	0	165	25	150	61	93	8	83	0	54	63	0	9	16	43	75	0	85	118	0	0	50	0	0	0	170	32	153	48	17	42	30	19	23	40	4426	12	978	27	160	0	15	0	0	2	0	49	48	0	22	197	0	50	0	49	3	17	36	23	108	330	0	17	31	0	40	0	87	0	291	1	428	295	0	80	86	0	42	1	5	11	0	60	695	0	931	16	11	76	3	6	2	29	0	1	4	0	54	3247	37	9	2	351	10	62	0	236	15	46	11	491	192	66	0	0	1179	106	20	209	0	11	0	126	43	6	0	12	0	751	0	0	80	155	0	0	0	129	0	2	0	0	0	0	0	0	0	1	0	0	25	0	0	153	0	33	0	263	5	0	0	0	0	0	0	16	95	175	142	0	26	18	0	55	85	2	120	0	5	1	27	13	2	19	36	251	0	15	28	103	6	155	3	0	173	0	19	195	256	19	187	79	0	0	0	0	0	13	230	0	0	0	0	419	0	0	5	116	3	1	0	42	90	117	8	35	5	249	49	4	0	6	26	30	16	0	229	18	225	1	191	166	0	0	40	191	762	71	42	19	38	2671	911	16	577	0	0	3126	8	3	4	0	0	0	0	10	46	477	2	1906	218	199	107	115	498	10	0	56	631	0	308	1	0	0	4	400	12	91	22	146	9	11	34	0	33	38	472	0	22	99	3	4	20	0	3	59	0	54	0	1	3	52	0	11457	220	0	1	0	0	2	1197	26	10	485	124	7	1	32	5	312	0	10	37	275	0	15	0	0	0	0	0	2	0	11	11	36	0	18	0	0	4	0	2	17	0	950	0	0	0	406	32	37	808	0	59	513	25	92	0	0	97	227	276	28	247	808	0	62	34	117	0	0	113	659	5	31	5	0	0	2	0	67	36	85	0	0	0	30	33	33	0	0	0	0	0	27	0	1105	57	0	0	22	92	12	90	2	16	3	232	3	0	59	43	0	772	5	0	201	50	0	28	64	15	0	11	11	17	22	0	2	21	132	731	0	4	0	5	77	5	2	0	36	0	14	118	156	0	4	17	33	101	987	2	0	42	0	0	1	0	0	0	43	0	0	0	1	0	1657	34	12	55	22	24	0	6	71	13	13	3	0	0	210	59	1962	0	0	0	735	56	0	162	61	1516	0	0	0	0	0	0	0	5	2	232	0	0	0	225	5	889	228	49	48	0	0	58	0	0	12	4	0	36	92	7	449	98	35	76	1	0	0	85	0	197	308	40	0	0	0	0	0	0	0	0	7	4	0	31	377	513	8203	184	648	46	46	278	24	277	57	1	0	35	49	148	0	222	575	0	9	100	70	88	0	108	0	97	1	47	14	0	20	23	11	20	30	52	0	4	423	161	12	234	34	29	0	0	26	7	18	23	28	2339	966	11	187	329	0	19	277	3	21	0	2314	37	0	0	0	0	0	0	1	906	0	0	0	0	0	0	15	13	367	13	199	0	57	0	252	3	807	15	36	0	0	0	0	78	89	34	9	21	106	13	29	29	1037	60	6	675	0	29	344	11	4	675	0	0	478	0	12	15	21	50	30	0	5	0	0	27	0	3	1	8	295	5	6	0	0	0	3	38	355	0	12	95	51	0	0	261	337	19	43	215	31	37	142	0	174	9	128	124	18	29	1	34	0	0	114	517	60	113	746	51	115	307	29	141	165	218	41	65	37	250	6	0	92	0	6	49	4	38	0	9	73	166	19	0	0	0	17	6	3	14	18	34	1	50	5	4	76	300	11	71	12	40	37	78	36	2	0	0	304	10	1	26	35	48	127	22	35	1743	0	71	0	36	19	27	0	0	1056	8	176	238	96	0	5	5	0	158	0	0	25	670	349	581	1	0	0	0	0	5	0	0	935	587	92	2018	3	19	171	26	2	0	2	0	0	11	0	0	0	0	8	0	0	160	70	13	2	0	0	401	2	432	0	0	17	2	14	9	25	190	479	4057	7	0	0	0	174	8	0	425	306	587	0	0	0	0	0	0	0	0	0	116	0	0	33	3	1073	0	0	0	0	1	0	8	380	0	46	1	65	0	132	0	0	0	0	0	0	38	0	2891	1404	0	0	4	50	674	18	14	3	9	2	36	6	47	45	0	804	13	0	0	0	0	4	2	281	264	2	83	0	34	78	5	6	0	28	0	0	0	0	0	0	104	0	121	93	38	128	346	0	0	0	37	51	7	0	76	9	11	0	0	0	0	4	0	0	0	70	165	0	1789	44	205	0	0	4	2	3	0	26	854	162	102	28	4	0	109	0	50	28	314	5	0	11	22	2	51	0	0	0	0	125	428	0	0	24	6	97	4	1071	3	0	1	6	43	35	0	0	0	0	2	0	60	70	96	352	154	0	25	4	29	0	80	16	1	45	141	443	6	212	85	55	27	28	986	7	5	6	0	34	393	323	27	98	452	9	87	150	3	58	15	392	3	238	0	16	0	0	1	466	0	11	789	36	29	5	0	1	1	4	271	49	25	10	0	8	45	2	0	448	0	0	5	194	0	1	0	3	195	5	0	0	64	64	112	7	105	476	597	13	0	0	0	0	50	101	58	34	31	26	0	0	5	5	0	0	0	86	15	95	28	100	0	0	0	32	203	0	60	19	58	43	0	14	0	117	30	0	1036	44	10	4	4	76	256	207	40	40	154	74	0	0	0	0	24	0	9	150	8	1459	0	6	0	0	5	0	2061	12	0	0	25	1	794	68	4	118	97	0	0	0	0	897	1887	19	0	52	19	24	1962	0	0	0	3	32	302	211	0	0	2	4	0	888	0	0	0	0	0	0	0	319	3	0	5327	0	0	0	0	0	0	0	92	105	0	122	0	0	0	235	221	8	7	0	559	2	416	0	0	113	51	105	0	0	0	0	0	3	69	0	1	0	0	355	673	232	148	0	0	4	0	444	0	3	26	1114	31	0	0	0	0	0	24	120	0	0	4869	0	9	0	4	0	828	0	0	0	0	118	1	0	2	44	1793	1788	8	17	4	7	0	0	42	40	559	189	90	27	2896	55	31	211	95	96	73	0	9	101	297	48	0	0	0	0	585	12	0	4	1184	39	0	146	308	359	2210	469	624	155	24	8	0	3976	0	0	0	0	0	0	176	0	0	0	0	0	0	0	17	295	497	2	2789	49	0	72	167	17	72	0	0	0	5	0	0	2	0	0	3110	21	0	0	0	23	251	0	0	0	0	0	0	382	0	0	0	0	1	260	0	0	501	199	22	126	0	188	926	170	25	0	0	0	29	53	322	247	6	791	845	885	0	5	52	21	96	148	84	122	64	36	0	121	877	286	6	559	647	38	113	25	0	0	37	5	141	33	18	190	0	101	33	2	18	1	506	12	0	1	9	0	0	0	995	78	173	33	52	1	0	0	0	17	0	0	0	1	21	1	7	233	0	0	18	34	0	226	16	85	32	0	109	0	0	0	1	79	0	2	26	0	13	2	6	15	9	9	0	1	0	9	166	2459	0	0	0	161	13	0	0	24	13	25	0	0	12	368	30	0	56	5	3	437	0	1	60	0	0	0	20	1	147	0	0	26	0	0	10	0	8	0	0	0	0	0	19	238	0	0	0	0	0	0	0	0	0	0	47	0	77	0	0	1	0	4	0	2	108	0	9	333	0	0	0	0	397	0	0	0	71	10	9	9	442	0	0	1	0	0	485	99	0	25	0	15	5	0	6	0	0	0	209	200	1536	3	9	246	53	3	666	40	0	0	33	0	92	0	130	109	88	174	11	0	43	62	1	0	0	23	842	79	6	0	345	19	6	22	0	0	324	1275	0	81	81	413	12	84	66	72	18	7	2	2	186	43	7	0	389	0	153	258	29	11	75	32	37	1	17	206	288	312	0	7	276	24	14	38	295	637	85	42	14	0	0	45	0	9	169	13	0	55	44	468	1	19	9	54	132	4	216	14	102	122	78	14	85	59	0	0	0	73	0	31	0	0	1	32	67	2	1071	142	269	315	925	13	2	163	39	0	0	276	0	0	0	0	2	12	0	0	47	0	0	0	741	83	4	287	19	374	0	357	4	66	9	44	0	0	0	0	0	0	0	0	0	0	0	0	0	0	0	0	0	1	5	164	0	25	96	12	1	90	362	291	135	33	0	0	0	0	1	0	0	5	23	260	73	0	19	126	121	60	18	352	0	240	438	575	70	0	52	107	16	540	33	179	1668	0	0	26	0	17	337	344	0	291	1	994	0	77	411	3	332	47	208	292	27	2	1	28	6	0	1729	1380	446	102	37	737	106	27	12	54	0	2	123	8	928	33	0	0	46	47	1	27	40	134	211	32	57	3	526	49	27	31	48	275	66	0	76	30	7	3	0	296	290	67	0	0	0	79	530	0	933	55	118	243	351	0	122	28	33	0	0	0	0	362	0	0	0	65	53	576	229	2555	424	0	128	277	0	273	668	952	0	136	24	441	1431	0	295	1	422	48	818	0	1000	0	0	0	32	0	0	11	43	12	0	15	0	43	9	76	2	12	199	2	59	1	42	109	38	444	0	0	190	21	119	0	0	806	58	21	856	1	16	112	12	0	0	0	3	880	477	80	62	116	33	145	13	102	40	0	6	1	0	8	7	15	3	0	35	34	5	1	0	51	86	0	57	12	60	25	11	0	40	0	420	38	404	203	0	24	124	25	14	41	33	68	50	207	49	12	7	8781	0	55	11	17	1	26	0	0	168	40	80	5	1	2	91	13	24	0	0	0	66	0	212	0	0	0	21	292	88	55	835	48	235	30	0	13	0	1323	1388	8	70	346	27	2	493	4	2	154	413	0	0	47	0	18	0	658	4	0	1	38	1	0	636	41	380	0	2182	0	77	131	16	1	0	206	0	261	0	7	0	646	0	26	4	4	0	323	17	155	0	11	1	419	220	67	2339	164	85	306	18	9	0	0	0	85	6	0	0	5	4	0	12	12	323	52	333	473	42	113	0	1431	203	0	0	0	7	56	54	53	22	0	0	13	4	102	66	119	2	0	0	23	731	24	1	226	6	19	149	0	580	64	2	740	160	0	63	3	7	42	28	1	0	71	11	0	78	139	0	0	0	46	27	199	0	0	40	0	354	0	4	155	18	15	210	40	0	0	32	0	75	836	332	30	0	8	357	9	1714	0	46	9	20	0	226	32	175	16	1405	79	1	0	0	0	0	0	8	25	106	2722	231	0	26	0	0	0	0	0	0	118	0	0	0	0	0	0	0	0	0	0	0	0	0	0	0	362	18	0	78	239	104	0	21	2	0	5	56	46	12	128	0	104	19	85	0	0	0	0	0	4	65	0	76	40	1	144	102	0	0	3	0	13	5	14	131	59	16	0	50	0	145	108	5	0	594	61	0	4	3	61	5	2	29	13	70	0	0	0	14	0	0	0	0	0	0	0	29	52	20	31	347	412	9	7	0	0	495	0	0	9	302	83	26	2	3	8	1804	0	56	0	4254	3	44	125	2	0	14	148	3	0	0	372	0	3	0	0	0	0	303	928	0	9	1558	0	1000	150	243	169	288	0	0	1519	0	20	76	51	2265	351	0	0	3	10	7	0	0	93	0	1	1	34	67	64	17	13	465	0	0	0	0	130	52	16	61	26	14	0	0	150	129	0	0	0	79	0	383	0	0	0	29	31	57	0	15	22	548	1046	35	0	0	0	518	21	24	214	1984	40	3	23	0	36	0	20	148	266	122	56	89	175	36	115	0	0	28	571	0	57	0	516	178	20	3	168	4	10	0	0	0	0	0	0	96	0	0	793	19	16	11	37	5	49	66	236	436	0	74	818	9	12	0	2988	124	0	2	4	16	0	37	474	5	18	0	6	16	12	3	27	0	12	47	0	152	291	0	0	147	149	84	73	448	0	9	22	167	0	103	30	115	5	0	0	6	55	314	169	4	3	2	87	5	0	639	4	307	467	7	1	6	20	44	1	0	100	798	1	28	175	2144	352	0	0	0	0	0	0	167	2	62	0	218	1	65	169	9	21	86	5	0	27	43	26	0	15	181	220	0	61	38	0	0	198	1019	48	72	17	69	129	632	9	41	0	0	0	0	0	137	119	5	39	488	305	1811	0	96	719	17	24	267	400	15	114	1	603	334	0	38	2	0	123	24	960	36	61	0	227	37	5	1	1	0	56	7375	18	441	0	0	0	111	1908	1	542	0	0	0	0	0	0	0	0	0	0	0	0	0	0	0	37	140	0	0	108	0	0	256	78	121	0	485	983	66	90	0	0	0	0	0	0	8	21	20	74	40	19	40	18	386	50	8	0	380	35	0	5	5	0	76	50	85	105	20	132	65	0	83	0	226	0	1095	0	14	1	4	0	187	0	0	30	46	0	87	158	55	0	0	27	80	2	0	103	255	745	1355	9	44	25	127	255	24	16	0	93	123	6	172	0	133	201	5	83	30	8	18	49	2	68	411	21	188	31	4	26	0	0	129	0	0	0	0	0	0	0	0	0	0	0	0	10	0	0	0	0	0	113	14	42	130	12	8	47	15	10	12	150	54	1	5	0	8	218	20	0	0	0	0	121	0	0	32	0	9	203	170	1	9	4	22	4	0	28	11	1144	0	0	0	1	0	7823	0	0	1936	25	1	26	0	10	6938	130	234	2	0	0	0	13	0	28	116	49	6	17	64	67	164	0	6	379	0	0	94	0	295	10	0	0	32	9	0	0	0	701	15	4	102	24	0	0	224	0	106	0	0	686	221	195	224	625	78	0	0	0	1	0	0	0	32	3	297	6	12	77	0	0	0	0	0	0	145	0	96	0	5	349	0	42	65	3	67	42	437	0	4	0	0	0	0	0	0	0	0	0	16	6	8	1	311	2	41	0	2	2	0	1	0	0	0	0	0	26	0	0	0	6	6	22	85	88	298	9	0	695	49	34	13	338	314	32	3	34	10	40	199	10	47	0	248	656	6	53	8	11	6	179	128	72	76	2889	1	0	8	5378	0	228	47	3	23	31	9	0	0	0	0	4	4	0	7	0	158	0	4	157	4	0	0	17	4	71	0	538	34	5	54	44	0	6	0	9	60	0	232	3	0	32	16	1196	46	0	174	4118	53	335	163	38	43	49	30	1	0	675	0	1552	46	10	624	27	459	233	75	48	2	0	10	1	5	8	4	1	0	8	21	0	66	23	0	13	199	12	0	409	472	69	0	176	301	576	0	127	105	20	60	256	1	0	0	30	5	80	429	0	184	551	0	24	192	2	0	15	37	103	38	270	7	113	69	89	7	2	2	11	43	0	0	51	396	38	47	8	18	54	0	97	0	25	154	39	127	2	0	59	0	80	0	78	104	48	16	7120	33	0	46	30	121	0	0	220	459	0	0	577	28	41	0	0	0	601	164	98	6	25	0	231	300	0	46	0	32	830	4	73	0	647	58	44	15	0	0	4	0	0	0	7	68	12	0	3	2033	0	0	0	0	53	0	55	53	0	108	5	1	0	5	0	136	0	0	194	3	0	40	244	1	0	208	0	228	0	0	0	0	0	10	0	0	7	0	0	6	50	15	13	34	103	0	18	239	1	232	182	0	0	0	0	0	0	0	0	0	0	183	64	73	0	20	4212	179	15	20	111	119	206	15	5	1	162	132	0	331	334	7	171	1	128	0	0	0	28	52	49	56	15	0	110	3	0	241	836	0	2	81	350	0	39	41	3	18	14	87	761	43	26	44	0	368	24	83	49	1	597	9	128	17	11	19	8	0	370	0	1492	0	135	4	56	0	41	1	11	171	731	18	89	15	116	408	32	0	0	9	0	0	0	11	0	58	12	23	27	2	86	330	33	52	1	0	0	4	176	0	169	444	100	11	0	9	23	257	97	23	24	9	3	0	0	1	0	0	4	0	29	28	0	145	2	37	0	0	0	0	83	0	2215	643	1969	902	697	601	44	1541	1284	1378	548	1090	565	673	16	36	732	369	763	560	1129	2374	522	732	978	861	153	5	1224	2972	52	308	0	0	0	889	1657	4774	303	690	1720	3369	580	1682	400	0	0	403	857	839	147	385	613	0	31	0	1629	689	0	0	41	0	0	0	0	0	0	0	0	22	58	190	13	0	509	28	0	202	91	810	0	2	171	4	18	56	85	185	117	31	26	1774	0	0	1391	2338	116	7	41	47	562	36	862	21409	102	165	0	0	20	525	0	0	1	144	45	38	855	29	1	0	0	92	2	111	5	111	144	81	0	193	0	20	142	139	90	16	39	0	0	209	239	46	101	0	6	288	835	77	15	342	17	8391	577	0	9	0	89	0	35	307	7	1	0	0	0	0	65	1123	307	0	116	10267	71	71	0	0	1	237	165	0	41	0	18	0	321	166	1270	7	36	522	101	0	17	0	0	140	41	49	52	174	140	5	0	0	0	0	73	102	101	25	358	32	99	53	397	19	157	0	30	12	11	11	28	0	198	0	19	48	1492	592	957	3141	74	325	378	4518	64	488	436	805	431	0	4	85	252	1	0	168	80	56	18	31	61	181	0	2690	19	0	1	0	0	8	1481	21	0	82	0	146	24	9	91	19	0	74	6	9	172	36	0	208	1	0	95	91	203	34	49	8	0	0	0	0	0	0	0	0	0	0	0	36	9	0	0	0	0	0	0	8	0	0	29	48	1811	126	370	0	0	0	10	747	0	842	809	702	4	157	6	22	61	10	5	16	11	0	45	63	24	9	10	11	0	0	15	221	0	2	0	0	594	156	35	0	61	0	0	0	37	14	10	4	150	26	0	74	55	0	0	136	58	107	0	3	1	2	1	704	70	0	564	0	758	85	2	0	0	0	0	0	0	0	677	839	1067	2	2673	6	64	1344	15	10	589	12	2973	425	1	212	539	720	468	0	181	3	30	84	191	94	1	2	58	0	1923	0	0	90	402	0	1296	1	2	23	22	1	0	349	73	7	4	0	0	0	20	19	4	291	38	128	67	0	0	74	74	239	132	24	3	0	5	0	519	2	288	302	2118	714	28	16	0	10	30	2	11	61	779	331	42	45	0	0	5	313	41	26	21	44	281	98	129	8	96	9	14	0	1	0	1	438	230	3	128	10	80	37	0	178	0	0	0	381	711	932	0	0	8	0	0	0	0	38	63	1163	31	1891	149	106	75	160	870	7	9	778	0	389	0	10	0	1223	305	13	61	0	16	82	3574	667	365	0	83	51	2031	4472	0	0	3	309	1968	209	0	85	0	0	1357	0	0	53	43	0	389	72	399	210	83	6	924	1216	32	2	0	0	30	12321	192	0	594	480	0	0	99	0	169	578	0	4	44	94	102	16470	59	0	111	42	96	0	0	3	961	5103	236	5	20	123	38	728	98	799	8	15	10	70	78	68	809	64	27	58	53	0	15	330	1	44	317	417	573	15	0	0	32	120	73	34	64	2594	1031	19	2470	354	572	3	361	678	132	0	279	42	1501	214	1	0	129	263	747	282	54	0	1209	188	95	1	295	0	725	3313	461	3406	104	2546	1010	0	22	363	2454	415	1033	1245	30	5	156	6	213	0	18	22	193	373	7	433	7	6006	4	309	0	24	0	0	81	3060	0	33	59	31	0	3383	10	16	0	0	27	0	0	0	2	0	357	2	6	3	2	0	0	0	643	0	0	2371	0	0	0	0	0	6	3	1557	0	0	0	0	0	0	0	0	0	18	2	0	0	0	0	93	465	639	5	0	271	46	0	0	4	187	69	0	0	0	0	1265	0	6	8752	37	58	0	0	0	0	0	4076	214	0	5	25	121	112	6	0	1232	3	0	0	0	0	0	0	0	0	0	0	0	0	395	0	0	0	1921	1	0	27	430	271	0	0	0	131	185	78	0	0	110	382	683	3	0	0	0	0	0	0	0	0	0	296	0	11	106	0	16	0	0	0	0	0	0	2	13	11	0	5	0	0	0	0	168	18	60	0	537	1760	26	0	2	0	0	0	0	0	0	0	0	0	0	0	0	0	0	7	376	88	38	15	284	42	529	6022	16	0	0	0	0	235	0	344	0	0	10	0	0	0	0	321	0	0	0	102	23	6	0	0	0	5	0	0	1	9	0	464	2	0	206	1318	631	88	1	253	0	37	1874	84	6	0	15	1882	5	0	1	37	37	3	23	0	0	4	2804	75	2	1	0	0	65	454	467	190	75	0	7	32	0	0	0	0	27	0	24	37	1	1	12	458	0	0	0	8	0	0	0	0	20	54	3	19	1735	2	200	4	13	2161	0	0	0	0	5087	238	2	0	381	222	12	54	0	6	0	600	61	0	81	746	0	1300	700	0	12	0	49	0	2379	39	0	61	78	0	99	29	641	14	87	699	1	236	1	0	17	11	0	535	0	376	17	18	23	173	0	2422	0	0	53	6	0	40	650	35	195	113	22	3308	670	739	0	555	22	16	1	34	0	2237	4	27	1	0	0	366	0	23	804	64	341	0	0	0	0	5	39	11	109	0	0	1	163	26	0	18	973	110	10	10	118	269	10	0	680	0	0	215	23	0	0	0	0	0	1154	63	0	3	0	246	10	868	0	49	0	0	0	8	111	0	0	50	367	24	0	345	0	344	15	0	686	1	3055	2	1	0	110	406	11	19	0	0	0	487	0	15	7	168	1	287	0	0	42	27	0	175	54	198	216	0	0	237	2	6	9	42	2	0	0	5	0	905	112	8	0	192	0	26	25	0	0	0	19	573	346	1	39	37	227	0	2441	42	185	0	1	0	19	1	0	0	0	0	0	0	0	0	0	0	0	0	0	5	0	0	10	0	0	247	7	0	3	0	34	0	0	0	245	34	0	0	3	38	0	4	0	0	0	6	0	0	0	7	0	12	0	8	183	0	0	8	8965	0	13	87	137821	0	29286	26	0	1019	12599	18714	53	1209	365	78	0	4	0	35	28093	0	44	0	0	86	50757	14	19407	19	1118984	0	3551	1	510	214	0	496	0	2	544	0	140	0	64	0	100	0	95	8	29	0	215	301	4018	3	132	216	31	1245	432	0	0	952	1	0	0	193	0	18	5	3	1	119	661	1	60	77	0	88	260	449	0	0	120	182	96	145	16	0	38	0	0	0	7	32	1	7	45	3	0	0	20	427	913	430	49	252	0	6	85	436	6139	0	1635	397	5	7887	0	441	712	0	19	10	0	0	822	0	5	0	0	774	946	657	0	0	0	0	0	0	0	55	0	0	0	0	0	0	0	0	0	22	0	0	0	0	0	0	0	1	1	67	0	0	0	238	0	0	0	176	0	0	0	0	0	0	0	0	0	0	10	0	0	0	2258	0	0	0	0	0	0	0	0	0	603	0	120	0	48	100	415	0	0	0	0	1	0	0	1346	0	0	0	0	0	0	3	0	0	0	0	0	0	0	0	0	0	0	0	33	0	0	0	0	0	0	966	7	0	0	0	0	0	0	0	0	0	0	0	0	0	373	0	0	0	0	0	0	1	0	0	0	0	0	0	0	0	0	0	0	0	0	0	0	0	0	0	0	1868	0	5	0	0	0	0	323	0	8	0	0	169	0	0	1	0	240	0	0	0	0	8	3	0	0	0	0	5	0	0	13	0	0	6	0	0	57	0	0	24	0	0	6	60	0	0	19	0	0	0	0	4	0	0	1	9	4	0	0	1	13	0	0	0	0	7	76	0	7	59	0	0	2	29	0	0	0	0	44	5	0	0	8	0	1	0	5	0	14	0	0	0	0	0	0	0	0	0	13	0	0	0	0	0	0	8	0	0	0	0	0	0	12	0	0	0	0	0	0	0	0	0	0	0	0	0	0	1	0	0	0	0	0	13	7	2	1	0	0	44	0	0	0	0	55	279	2	0	72	9	461	728	860	604	223	177	1535	52	1146	156	32	125	1	735	74	3	87	5	231	89	0	678	581	1202	0	1	188	235	800	189	289	2	3	83	9	0	487	22	4066	471	960	987	78	16	1	455	93	103	200	113	180	9	17	15	0	0	0	0	0	4	0	0	0	0	0	0	150	0	0	0	9	7	0	0	207	0	0	0	0	5	164	0	0	0	0	0	0	0	0	0	0	0	0	0	0	5	0	0	0	206	0	145	0	0	0	0	3	0	5	0	0	2	0	0	0	26	1	0	0	0	0	0	0	0	0	0	0	0	0	0	0	0	0	0	0	0	0	0	0	0	0	0	0	0	0	0	0	0	4	0	0	0	0	0	0	0	0	0	0	0	0	0	0	0	0	0	5	0	0	0	156	3	112	0	26	1	307	0	0	146	10	4	45	403	0	312	7	382	29	49	12	9	0	526	72	1971	182	24	15	77	101	19	8	56	0	75	8	26	3580	0	0	0	2024	0	0	0	278	99	3	0	0	18	218	178	164	0	0	0	0	0	0	0	0	1	0	0	0	0	0	0	5	273	4892	182	1091	200	172	6	137	816	702	2604	124	75	0	139	1	2	0	423	67	140	758	13	78	189	1374	161	2233	284	2	965	17	90	26	28	1	655	37	3	23	99	4	499	18	0	0	3374	2	34	63	13	70	485	0	10	47	10	133	44	185	24	0	454	0	81	122	1011	82	1	388	0	62	226	746	2758	281	0	11	0	30	78	0	0	1354	0	0	0	4	514	0	0	0	0	4	0	873	563	0	0	100	0	0	0	0	311	51	0	244	41	357	3	69	1	332	8	797	117	10	5	0	2497	1980	349	23	0	494	0	1392	369	85	0	1	582	4	161	9	1062	4	74	2	199	1003	851	131	525	239	3337	227	0	0	0	0	0	0	0	0	0	0	0	0	0	0	0	0	60	8	30	234	270	541	7	266	15	209	613	0	318	1	106	207	0	0	32	8	382	14	0	64	447	238	140	1437	542	306	1802	1109	184	117	0	291	15	24	24	0	8	3	0	0	0	0	10	31	258	5	14	1	0	158	166	8	127	0	0	10	321	75	0	174	12	97	0	46	676	0	117	111	31	0	0	0	0	41	716	343	393	187	0	9	52	0	0	0	0	0	0	0	0	0	1	0	0	0	0	0	0	0	63	0	4	18	0	0	0	593	0	1585	119	42	36	155	0	0	0	0	0	0	0	0	0	0	0	0	4	0	3	0	0	0	0	0	0	0	0	0	0	0	0	0	153	192	10	349	46	0	0	12	0	1311	0	0	0	0	261	1	797	27	1	750	0	209	17	64	86	0	0	0	90	1	2	0	0	0	16	11	1220	40	0	31	0	0	0	0	289	0	2294	20	490	468	80	1	0	0	0	0	0	2	128	2838	986	254	442	0	7	0	14	0	285	29	115	7	318	945	59	777	57	247	30	254	29	27	0	0	0	6	12	8	4	21	0	0	34	5	33	682	575	1670	968	1700	0	1	169	37	36	207	3	106	36	1	22	0	0	0	0	0	0	13	0	4	698	53	86	170	20	356	38	6621	430	714	0	3	1043	119	2027	53	0	0	0	311	55	324	41	0	415	132	0	592	0	0	2	0	0	0	97	1289	190	108	10	0	0	9	0	44	0	0	31	18	39	4	374	7	831	393	116	19	6	145	386	2	42	357	203	254	0	442	399	203	2566	0	0	371	0	23	87	319	1	199	146	261	18	708	21	7	0	0	0	0	0	0	0	7	0	0	0	38	113	0	26	369	11	82	0	171	66	0	0	0	1164	0	0	14	69	514	252	115	6	0	0	0	6	25	26	48	358	27	0	1	0	0	0	0	8	0	64	0	0	0	105	0	0	22	0	3	0	11	64	66	1218	225	8247	160	97	168	184	21	12	52	14	424	105	0	0	0	99	0	102	431	56	0	0	0	0	0	0	126	2703	1578	3630	2298	1788	2386	92	34	51	0	0	0	0	311	737	34	99	1	0	0	1	0	0	0	0	0	0	325	143	16	103	298	144	154	1	0	0	0	733	10	0	0	371	15	0	0	4	145	0	2228	9	1	25	2517	85	94	107	42	546	3807	186	0	29	61	357	0	289	0	0	0	51	209	0	0	0	0	3002	224	0	0	0	0	22	0	2245	0	0	4	0	8	0	721	0	0	277	0	0	12	20	140	330	65	236	0	0	0	603	66	38	73	0	18	247	57	0	145	145	711	9	4	11	5	4	163	301	0	349	7	8	12	2	0	0	146	0	0	0	452	0	0	0	0	0	0	0	0	0	1	0	5	159	4	0	0	0	0	0	0	0	0	0	0	44	0	45	220	0	0	0	0	0	0	156	0	0	0	3	90	7506	1	3	165	349	896	423	136	1069	127	87	133	12	0	0	0	0	0	4	0	3	0	333	0	20	0	3	4	5	6	12	0	0	0	0	152	0	0	0	3	0	7	0	0	97	389	24	2090	856	0	0	0	4	4	846	4	0	0	0	61	701	0	1960	935	0	0	826	0	122	470	163	9	177	0	0	22	0	0	0	1	0	0	6	45	0	0	0	0	0	0	0	1046	17	491	1	0	0	0	4	1	0	9	0	0	10	0	0	7	136	0	0	379	0	0	0	0	1038	0	0	0	0	69	0	0	0	0	0	0	0	0	0	0	285	0	97	0	0	0	7	1	11	70	527	23	163	0	0	0	0	0	22	0	0	0	0	0	448	99	183	7	0	0	0	49	1391	4	255	256	573	12239	5210	1333	2140	803	116	715	475	0	0	0	0	3	0	1	0	0	0	0	0	0	2	0	0	0	0	0	17	0	0	22	5	51	0	0	0	0	0	0	0	3	0	0	0	24	186	77	1184	161	609	669	0	0	0	0	41	0	0	0	0	0	0	0	75	111	0	3	0	0	0	0	0	0	0	0	0	0	0	38	2	0	11	0	66	0	0	4	0	0	42385	57	197	0	0	1	0	1	11	0	0	0	0	0	0	336	0	300	303	19	0	0	0	0	0	3	0	1	0	0	0	0	0	24	0	0	0	0	0	0	1	0	0	18	888	0	0	0	0	0	0	0	3	0	0	363	0	0	0	0	0	0	0	0	0	0	15	0	160	3	7	0	0	0	0	0	0	0	0	0	0	0	0	0	0	0	0	0	9	0	482	429	123	1	257	3122	396	0	0	195	7	0	1146	0	20	30	42	0	135	304	421	42	94	0	0	0	0	293	1642	209	28	0	0	0	135	37	0	4	19	0	0	0	0	0	0	17	1598	9	22	0	99	354	0	0	26	0	0	0	1	0	1	0	0	0	0	0	0	0	0	0	0	9	0	0	0	0	0	0	23	488	716	2460	966	267	50	0	0	9	0	0	0	0	0	0	0	0	42	0	7	25	305	104	1173	170	88	179	27	0	181	26	15	15	14	14	161	2	92	190	443	85	329	20	92	0	4	1390	14	228	55	0	30	92	0	0	0	0	0	5	3	21	1779	8	0	0	0	0	0	0	0	2287	55	218	246	35	3	47	109	31	10	15	0	10	0	0	330	78	0	0	10	3	1212	7	41	89	28	0	121	28	53	962	0	1	0	0	0	0	3	0	0	0	0	0	0	0	0	0	3	15	0	22	32	994	0	0	1	20	736	9	31	4	4	0	0	0	0	0	0	60	0	8	1	0	17	0	0	0	0	0	0	5	55	5	272	4	290	39	1	41	0	0	0	0	0	0	0	0	0	0	0	0	0	3	0	33	1474	38	0	5	0	81	0	4	6	37	38	1	116	0	0	0	173	70	0	39	261	0	21	140	0	0	4	52	31	0	0	46	0	0	0	22	145	138	47	91	21	7	0	0	100	820	109	0	12	3	221	42	70	56	30	0	73	0	269	604	32	65	73	193	0	1610	224	94	694	3	367	270	92	42	494	29	502	0	447	392	21	0	34	81	583	10	16	11	3	32	12	71	71	65	0	39	207	37	132	0	0	0	12	71	0	0	0	184	54	23	123	73	16	0	39	34	35	0	18	28	6	24	0	0	0	124	57	94	331	7	124	0	0	0	0	88	0	0	33	266	26	1432	121	3	118	26	3	51	0	15	7	0	0	8	311	2	16	72	0	4	0	148	25	20	1297	0	76	323	0	1736	0	0	0	0	0	0	0	19	105	212	0	0	53	19	19	0	41	0	29	1	413	99	14	1237	64	52	3	77	426	58	6	13	2	1	0	25	10	15	0	30	55	16	0	250	265	9	84	960	0	1	2	0	65	0	14	71	0	0	590	0	0	0	448	23	277	27	155	88	55	46	132	0	63	6	3	85	6501	32	11	608	0	166	231	705	1	136	143	83	157	5	0	3	0	28	33	19	1232	0	17	120	61	20	82	14	25	0	8	189	0	6	35	34	0	41	34	0	0	0	336	1	0	81	136	261	0	0	240	407	23	26	0	1	0	28	7	94	145	49	5	0	44	36	1	241	137	12	706	0	0	0	0	0	0	28	0	5	11	86	18	953	0	0	8	13	0	8	676	464	234	3015	2540	276	3	0	0	0	0	0	0	3	0	0	0	0	2	552	14	0	19	0	0	0	0	0	0	0	0	0	0	0	1590	0	0	0	0	0	0	0	0	0	0	0	0	0	0	0	0	0	0	0	0	0	0	0	0	0	0	0	0	0	0	0	94	2	0	0	0	0	2	0	0	0	0	70	0	0	29	0	37	25	21	0	0	1	0	0	4	8	0	0	0	249	719	0	0	0	246	104	19	66	21	114	42	13	43	37	0	0	0	0	0	0	0	0	27	0	0	0	0	0	0	0	6	0	0	0	3	0	0	0	1	12	0	0	39	97	0	23	143	0	0	23	4	5	140	0	0	0	0	165	0	0	0	6	53	3	0	0	0	13	0	0	0	0	0	0	0	0	59	1	2	0	52	1052	0	412	0	0	657	5	0	0	10	2	121	0	0	0	3	0	0	0	591	0	33	0	0	1	51	10	17	11	0	0	0	5	0	0	0	91	0	1031	0	343	1011	155	9	0	44	4	0	33	9	0	0	768	102	1394	0	0	0	463	15	0	310	363	1756	153	130	0	336	4141	33	7	1859	104	13	554	0	0	0	0	16	521	270	42	1	0	0	0	0	0	0	0	0	0	0	1674	0	0	490	10	493	0	0	93	1777	321	4	240	59	17	0	4	0	31	0	0	0	35	0	0	0	0	22	0	0	35	0	0	0	0	0	0	366	0	0	0	6	0	1	0	20	1	0	0	0	0	0	0	0	15	0	0	0	0	0	0	0	0	19	6	1222	65	5	0	0	0	0	0	0	3	0	0	0	0	8	0	0	0	0	0	0	0	0	5	221	1	0	0	1	0	2	431	0	68	0	0	0	0	4	0	0	0	0	0	0	0	43	0	1	1	0	0	0	0	0	194	1025	68	829	831	154	708	0	1	13	372	543	0	2	0	35	0	1	30	0	0	0	0	0	0	0	0	6	0	429	0	0	0	0	0	0	0	0	0	5	0	121	114	141	0	4	0	0	0	0	0	0	26	4	0	816	447	0	0	6	0	0	549	4231	0	9	0	25	30	6	0	0	8	0	21	703	74	31	0	0	9	0	0	0	0	0	8	0	390	0	6	0	138	0	0	0	0	0	0	0	0	2	0	0	0	0	7	0	0	11	10	13	0	6	5	73	94	0	19	136	0	0	28	1	0	0	1	42	646	0	808	17	10	0	2	0	371	25	5	0	0	0	0	0	0	0	4	0	0	0	0	0	0	0	0	0	100	1	0	0	3	1111	0	0	0	0	24	0	0	0	0	0	2	0	0	2	0	0	0	7	0	0	0	0	0	0	0	0	0	0	0	4	3	86	480	0	10	0	0	0	7	0	0	3	0	169	989	0	0	1	0	0	565	0	0	0	0	0	0	0	0	2	0	24	0	0	167	0	0	0	0	0	467	3	0	545	641	41	0	0	1	0	0	50	0	0	0	0	0	0	0	0	0	0	0	0	0	101	246	0	0	0	0	1	91	0	0	5	5	0	0	121	0	13	0	108	0	0	0	4	0	0	0	0	0	6	6	9	0	0	0	0	0	0	0	3	0	0	0	0	0	1076	0	0	0	0	0	0	0	2	0	0	0	73	18	0	17	0	0	5	14	0	0	188	0	0	0	0	0	0	0	0	11	0	1	4	0	0	0	0	0	0	0	0	10	8	0	0	0	0	42	0	327	0	81	532	5	0	0	0	0	8	0	62	66	19	106	0	6	0	0	0	1	0	0	0	0	0	0	5	0	0	0	2004	0	0	0	0	0	1	0	0	0	0	115	532	0	1083	3492	220	0	0	0	0	0	0	0	0	0	0	0	0	0	0	0	0	0	2	0	0	0	7	0	0	0	0	4	0	0	0	0	4	12	3	0	0	0	0	0	0	0	0	0	4	0	0	83	0	0	3	0	4	0	0	57	0	107	0	0	4	3	0	1	0	0	0	0	0	0	0	295	0	0	0	0	13	1	0	0	0	2	0	0	0	0	104	0	0	0	0	3298	1	14	0	0	0	5	0	0	0	460	428	0	0	0	0	0	0	0	5	0	5	0	0	0	0	6	0	0	0	0	0	16	0	0	6	0	0	6	56	0	0	0	13	0	7	0	0	0	0	0	0	0	85	0	54	0	0	421	2	653	259	1887	0	0	0	0	23	0	0	0	335	0	31	446	0	0	2	15	0	0	1	0	0	0	4	0	0	0	0	0	0	0	0	0	0	0	0	0	0	0	0	0	0	0	0	2	0	0	37	0	0	0	0	0	0	0	0	0	0	0	0	0	0	0	0	7	13	0	0	0	0	24	0	0	0	0	1	0	0	65	0	0	0	0	0	0	0	4	0	0	0	0	0	0	3	0	0	0	0	0	0	5	0	0	0	0	83	0	0	0	0	0	0	0	0	0	0	0	0	0	0	0	0	0	0	0	0	0	0	0	0	0	4	0	0	0	1	0	0	9	5	0	0	0	0	0	0	531	302	76	0	0	0	0	0	0	0	0	0	0	0	0	0	0	0	3	0	0	0	0	0	0	0	0	22	1	1	0	1	10	0	4	9	0	5	0	0	0	29	0	0	0	0	0	0	18	0	0	0	0	0	0	0	0	10	0	0	0	0	0	0	0	0	0	0	0	0	3	0	0	0	0	0	0	0	0	0	0	0	0	0	2	0	0	0	50	0	0	0	1	2	0	0	0	0	1	0	0	0	0	0	0	0	0	0	0	0	0	0	0	0	0	0	8	0	0	0	0	0	0	0	0	0	0	0	1	0	0	0	0	0	12	0	1	0	0	0	0	22	0	0	0	0	107	18	0	0	0	0	0	0	0	1	0	0	0	0	0	0	0	0	0	0	17	0	463	0	0	0	0	0	0	0	0	508	0	0	7	0	0	0	0	0	0	0	0	0	43	24	0	0	0	0	0	0	379	3	233	7	0	0	0	2	0	0	0	0	0	404	10	0	0	0	0	0	0	7	0	0	0	0	0	0	0	0	2	0	0	0	0	0	0	0	2	0	0	0	2	0	0	5	0	142	130	0	0	0	0	0	0	0	0	0	0	73	46	1	0	4	0	598	0	1	30	2	65	1131	4	37	0	4	147	38	0	73	26	0	0	0	0	0	0	0	0	0	0	0	0	0	0	0	0	0	0	0	0	0	0	5	0	0	0	0	0	0	0	0	0	1	1	0	103	9	0	0	4	0	0	3	9	0	0	0	0	0	0	0	32	0	0	0	0	0	0	0	0	0	0	0	1693	0	0	0	0	0	0	0	0	0	0	0	0	0	0	0	0	0	0	0	0	0	0	0	0	0	0	0	0	0	0	0	0	0	0	0	0	106	23	0	0	0	1	0	0	60	31	0	3	0	0	0	0	0	0	0	0	0	46	0	0	0	0	1	0	4	0	0	0	0	1	7	1	72	1011	2	0	0	23	0	301	0	5	0	0	0	0	47	8	0	0	0	66	0	0	87	316	0	0	0	1	0	0	0	0	10	0	0	0	0	3	0	0	0	0	0	0	0	0	0	0	0	888	1823	266	0	0	48	0	4	411	190	0	2	35	382	0	0	0	0	0	0	76	0	0	1	0	238	19	0	180	0	0	0	0	73	150	0	13	2008	0	0	0	0	203	1083	0	0	0	0	69	26	95	0	0	1341	47	22	460	0	0	6	0	0	0	0	0	0	0	0	0	0	1310	0	0	7	0	131	0	1	7	79	0	0	0	2	0	39	2	4	0	0	0	0	0	0	0	0	0	0	0	0	0	32	0	0	4	0	159	0	0	44	60	4	19	30	68	98	76	42	0	0	0	0	0	33	0	0	0	0	1	0	0	1	5	4	0	0	0	0	147	10	0	0	4	15	0	0	5	1	0	2	1	277	528	27	343	84	3	55	59	0	0	0	0	0	0	0	0	0	0	0	0	10	0	0	0	0	3	0	0	0	82	12	0	109	0	166	0	0	0	3	0	0	0	32	0	0	0	0	11	2	2	0	0	0	0	0	2	0	0	0	0	0	0	0	0	0	0	0	682	2	0	0	2	0	0	0	0	0	0	0	0	0	0	0	0	0	6	0	5	4	0	0	0	0	0	7	0	0	0	0	0	0	0	0	0	0	0	0	0	0	0	0	0	0	136	0	0	100	0	0	0	1	0	0	0	0	0	0	0	0	0	0	0	0	0	0	0	10	4	0	3	0	15	0	0	0	0	0	0	0	0	0	0	0	0	0	0	0	0	0	0	0	0	1	0	0	2	0	0	0	0	0	0	0	0	0	0	0	0	0	7	9	38	978	0	0	6	0	0	0	13	0	3	0	0	0	0	0	0	0	2	0	0	0	0	0	0	0	0	0	0	0	0	0	0	0	0	27	0	0	0	0	1	0	0	228	2	0	0	0	0	0	0	0	0	0	0	0	0	0	10	0	5	0	0	0	0	0	0	8	0	11	1857	4147	0	0	0	0	0	0	0	3	0	0	0	5	0	0	0	2	0	7	3	0	0	0	0	0	0	0	20	0	0	0	2145	0	3	2	0	1	0	0	0	0	0	0	1	0	0	0	0	0	0	0	0	0	0	0	0	0	0	0	0	0	0	0	4	0	0	0	0	0	0	3	1	0	5	31	0	9	0	2	0	0	6	3	0	1	0	0	0	0	0	0	0	0	0	0	0	0	16	7	0	0	0	0	0	0	0	2	0	0	0	0	0	0	0	0	0	0	0	0	0	0	0	0	0	0	0	0	0	5	0	0	0	0	0	5	0	0	0	0	14	0	0	0	0	0	0	0	0	0	11	0	0	0	0	0	0	0	0	39	33	0	0	0	0	0	4	0	0	0	0	0	19	0	0	0	0	0	0	0	1	0	0	0	0	0	0	0	0	0	3	0	0	0	0	0	3	0	0	0	0	0	0	0	0	0	4	34	8	0	2	0	22	0	0	0	2	0	0	34	0	0	0	0	0	0	15596	365	0	0	0	6	0	0	0	0	0	0	0	0	0	0	0	0	13	0	0	0	0	0	0	0	0	0	0	0	0	0	0	0	0	0	0	0	0	0	0	0	0	0	0	0	6	0	0	4	0	0	0	0	0	3	1	0	2	0	0	0	0	0	0	0	0	0	0	0	4	1	143	0	269	2348	64	0	0	5	124	87	0	101	0	1345	332	0	81	1807	77	459	0	0	26	0	0	0	0	218	15	11	135	0	0	11	0	6	0	0	0	0	4	0	0	0	0	0	0	0	2	0	0	0	0	0	0	0	4	0	2	0	43	0	0	0	0	16	0	0	0	0	1	0	0	0	330	273	75	0	0	2	328	1	0	0	0	0	1	5	0	10	1	0	1	0	0	2	0	0	0	0	0	0	0	0	0	0	0	0	0	0	0	1	0	0	0	0	0	0	0	0	2	0	0	0	0	0	0	0	31	27	0	0	0	0	0	0	38	0	0	3	11	0	8	0	0	0	0	0	0	0	4	0	0	0	0	2	0	0	0	4	0	0	7	0	0	0	0	0	0	68	21	0	0	7	0	0	0	0	4	8	0	0	0	0	34	0	0	0	0	0	0	0	0	11	0	1	0	0	0	0	0	0	200	43	0	285	0	0	0	0	0	0	0	0	0	0	0	0	0	0	2	0	0	0	0	0	0	0	8	0	0	0	1	337	6	0	7	0	0	0	0	0	0	0	0	0	0	0	0	0	0	1	0	0	0	0	0	26	0	0	0	0	232	1	1	0	0	0	0	0	0	0	1	0	0	0	0	0	0	17	0	0	0	0	0	0	0	0	0	4	4	0	0	0	0	0	0	0	0	0	0	0	0	0	0	0	0	0	0	0	0	0	1	0	0	305	274	28	4	0	165	3	0	0	0	0	7	0	0	0	0	0	0	0	16	0	1	0	0	0	0	0	0	0	0	77	25	58	0	0	344	0	338	1145	0	0	0	0	0	0	0	0	0	0	0	0	0	0	0	0	0	440	1458	28	0	0	0	0	0	0	0	0	13	0	0	0	0	0	0	0	0	0	0	0	0	0	0	0	0	0	0	0	0	0	0	0	0	0	0	8	0	0	0	0	0	0	0	0	0	0	0	0	0	0	0	166	783	711	2	577	0	1	0	0	0	0	0	0	0	0	0	0	0	0	323	119	0	151	20	1707	0	2	0	144	0	98	0	0	88	1323	5	601	0	0	0	0	0	450	0	0	0	108	293	0	0	20	487	195	80	301	0	8	520	120	0	0	68	254	153	0	55	0	968	143	2189	11	2	6791	1669	0	14	0	5	75	48	18	940	510	3	361	0	43	5	200	189	119	0	31	0	5	0	0	137	24	2	1278	0	4048	29	3	2172	225	19	40	183	82	35	77	152	485	768	0	0	0	0	0	0	0	0	0	0	0	0	74	193	84	0	2	12	40	1	1534	186	2	171	962	7013	398	799	11	0	0	6610	1595	2452	1645	3144	30	1024	183	165	89	397	0	0	62	22	18	43	6	0	0	0	0	0	19	0	7	0	0	0	0	0	74	51	23	52	27	0	26	0	1499	137	170	0	0	13	5918	2	7	0	0	0	0	0	0	1	0	643	1103	2	58	321	25	15	0	39	704	409	97	52	235	0	0	35	6	0	0	0	0	0	0	0	0	0	0	0	0	0	0	0	46	239	0	611	113	59	24	0	0	5	0	0	352	2	124	54	248	125	7	0	0	0	110	38	11	0	29	157	278	0	0	0	0	62	222	221	5	3	435	325	190	27	285	4	0	245	33	13	4	15	0	33	16	53	6	89	6	0	2	13	8	0	9	1	15	271	0	0	0	0	400	15	0	3	581	63	16	99	53	7304	12	1462	11	2	5	92	554	0	259	208	973	0	5	1	10	0	0	125	5	228	55	447	31	772	28	4	0	0	0	2	0	0	14	42	3	0	0	0	0	268	9	0	5	116	318	0	33	59	566	40	0	44	0	0	7	1	0	33	77	0	12	82	0	16	3	135	0	0	95	21	0	51	0	206	600	0	255	6	0	124	82	70	27	20	29	0	63	117	28	88	39	15	733	61	0	0	0	6	0	0	70	452	1	0	0	40	62	2	55	113	7	5	0	0	1605	121	581	385	0	0	0	0	264	1	0	19	75	0	534	0	40	21	133	39	73	0	0	152	21	14	10	192	1749	18	0	0	0	0	246	17	1	5	0	11	30	613	926	0	0	0	424	0	0	0	0	0	158	64	63	286	0	70	82	517	355	35	13	1870	29	129	12	1001	489	47	7	0	0	44	31	1723	0	0	0	0	1	12384	0	110	74	182	2	0	13	0	295	0	36	0	47	3	1004	0	54	467	87	33	90	199	22	36	36	86	372	0	0	0	0	0	7	0	1084	170	0	1848	392	5133	1	6	0	177	3	138	44	69	48	469	5	3108	11	0	0	0	0	0	0	0	422	0	63	2	111	0	0	0	0	0	0	0	0	0	54	0	2490	2	638	22	0	2	0	0	0	92	0	0	0	418	0	0	39	0	0	58	7	0	0	0	0	0	12	4	5	990	26	46	11	20	1	310	0	0	11	53	5	68	89	332	878	0	0	0	41	18	370	2	0	359	0	11248	10	306	129	17	49	1496	19	509	0	0	0	123	0	12	268	127	84	237	110	45	216	79	0	0	31	0	405	0	1	269	56	29	184	2	4647	68	74	208	9	108	157	4	0	0	10	25	1171	22	86	28	196	332	152	0	69	61	0	1	18	12	103	32	0	0	181	232	0	17	0	15	32	145	4	181	52	56	1	173	32	0	0	0	0	72	4	0	68	168	11	74	28	25	117	0	0	1061	0	3963	450	138	282	7	0	0	6	2	35	0	0	0	1	0	26	643	4	0	0	0	0	0	1	10	157	21	9	263	21	255	0	78	9	1	0	0	30	1157	2111	11	140	26	2	111	86	30	213	110	16	0	7	1032	51	192	17	0	0	0	0	21	9	8	21	1	25	51	0	17	145	68	0	0	44	0	26	0	38	5	121	12	32	0	33	1954	30	43	90	423	0	124	2	1025	38	48	63	62	12	0	0	0	0	348	3	1705	1674	228	0	0	15	0	5	418	7	218	0	24	4	36	574	13	17	21	548	39	245	7	0	301	965	62	220	176	57	130	71	67	27	6	1	785	0	0	0	0	0	0	0	0	0	0	0	0	0	0	574	0	0	0	0	0	0	1	106	15	23	0	0	3	0	26	832	1338	166	80	2	486	57	36	308	4	0	3	19	26	243	661	82	1	348	0	0	0	0	22	53	267	12	49	0	0	0	0	40	165	207	166	0	11	0	39	27	420	1	39	39	2	0	0	0	0	1	2879	10	0	44	16	1	0	28	0	164	45	0	38	22	0	0	0	81	65	26	287	425	137	0	0	86	7	6	14	0	7	457	101	0	178	171	80	10	0	126	12	18	124	42	127	0	523	7	0	99	0	3324	2980	204	57	6824	999	256	112	91	291	356	23	401	21	86	1400	421	33	697	74	261	381	73	12	0	380	102	26	47	0	0	78	55	359	226	3	61	5	0	192	206	239	163	335	1645	101	254	125	0	0	148	132	19	31	0	13	51	216	15	0	96	157	1562	48	0	3	0	0	0	0	0	143	28	200	25	9	532	2	3	4	0	9	0	4	18	62	0	20	19	0	81	93	124	0	3	0	0	0	25	0	14	27	34	0	159	222	39	0	0	0	58	0	0	0	0	0	0	1136	0	0	201	441	0	31	1	208	0	0	7	2	0	113	9	938	0	0	111	11	349	13	664	286	16	256	8	0	5	8	97	0	1	80	1	113	6	30	0	25	1293	264	13	574	68	21	16	0	0	0	0	40	1	28	141	2	37	269	1	163	113	41	141	0	730	3	0	3	42	1372	0	0	0	0	309	54	0	92	18	1	1	2	0	0	50	0	0	13	44	0	0	6	0	17	0	138	6	47	79	82	0	0	0	4	1	50	30	3	0	0	12	0	0	16	438	127	8	4	65	25	425	0	742	24	0	22	19	2309	25	37	10	1	0	1	68	2	1	0	118	0	0	7	16	106	155	14	174	1	0	1	42	55	0	22	0	224	938	19	33	0	51	0	0	5	53	334	258	55	130	0	11	257	1	76	0	208	172	14	58	16	395	285	61	0	17	0	0	19	95	170	124	0	24	0	0	290	61	19	0	1589	28	12	42	50	13	3	477	283	121	38	37	80	0	0	6	7	0	0	32	1	41	24	1535	0	12	62	0	0	0	11	351	0	141	0	0	196	129	38	56	0	85	0	0	0	0	0	29	0	0	0	0	0	112	177	105	27	231	42	8	23	49	72	101	155	31	392	217	0	0	1478	1088	607	94	46	2142	5	199	0	61	6	95	79	366	399	87	33	1	149	26	4	0	22	31	207	63	462	0	12	69	3	8	49	47	133	316	174	0	103	43	161	342	289	36	0	14	15	0	0	1	161	8	0	38	82	336	54	113	5	409	26	0	180	0	73	26	37	98	781	118	0	50	0	7	445	2	550	0	213	19	0	0	17	136	10	0	2	5	182	116	2	1609	42	9	0	0	0	0	68	19	9	518	8	440	74	538	3	0	0	43	322	61	14	181	0	1	0	8	0	5	48	0	0	0	6	35	64	2	131	4	0	30	0	0	0	6	1	0	36	0	1	16	144	0	5	355	91	15	0	4	10	634	0	88	27	1	0	8	64	41	12	0	0	0	59	14	18	10	376	147	0	63	0	352	12	118	349	0	0	0	5	0	0	0	0	342	36	643	111	0	206	28	623	0	0	0	14	0	1001	150	367	8	852	0	0	0	0	0	52	24	32	72958	0	0	0	0	0	0	26	0	0	0	0	154	4	0	1159	18	9	14	65	728	13	4	0	0	4	143	0	0	0	128	23	31	31	43	0	0	0	253	0	1	3	83	42	22	320	144	0	260	0	28	35	31	1	1306	245	3	13	16	0	122	1	369	284	168	88	0	0	96	0	0	38	0	0	0	0	3	0	0	0	0	3	0	6	0	56	30	465	7	0	0	41	56	0	9	94	3	233	0	280	0	44	7	0	0	1	0	11	543	592	1	138	0	8	264	62	105	238	74	0	0	0	0	40	0	6	0	0	0	0	0	0	0	0	0	0	8	75	34	0	96	0	133	27	12	6	0	2	65	194	1	113	9	49	53	196	10	33	57	22	618	125	267	0	148	67	6	0	26	56	632	0	63	153	63	27	111	68	2	1	0	0	0	0	0	0	282	13	0	0	0	0	0	0	0	0	160	13	385	0	0	156	5	405	30	0	401	0	0	0	0	0	0	0	0	55	132	48	64	0	0	40	15	2	0	108	96	2	161	0	0	10	69	95	0	0	53	2	0	0	0	0	0	0	0	13	45	0	0	64	91	0	0	0	0	371	88	250	480	0	22	109	162	3	0	0	0	0	0	5	0	2647	10	0	99	0	21	0	0	0	0	0	0	196	4	127	73	14	0	0	22	7	125	49	0	0	0	7	649	15	237	7	1	0	22	114	4	273	21	29	34	367	561	0	0	17	30	56	6	167	282	0	31	0	0	0	411	0	0	0	0	1563	0	0	0	0	0	5	8	0	3	121	4	0	0	0	9	0	1	54	4	0	0	0	0	0	1	7	432	19	9	2125	124	64	105	0	0	0	155	59	167	6	0	0	0	26	0	0	0	11	7	27	176	212	119	33	41	0	0	302	289	0	36	306	705	31	0	0	78	50	22	28	1	75	2	13	14	46	30	133	57	3	31	9	0	35	8	0	0	87	665	0	5	64	25	0	75	49	29	12	225	313	26	17	610	87	0	0	2	129	59	353	17	7	254	6	170	100	531	628	14	0	270	1	32	240	1394	0	1	0	0	0	0	0	0	0	0	0	0	19	0	4	219	123	29	0	2	0	0	0	0	0	1	0	22	41	734	0	0	31	0	132	0	0	0	0	0	0	0	91	0	177	12	610	19	105	31	19	36	74	0	0	919	0	40	282	0	29	10	98	12	9	123	0	0	24	0	0	0	0	0	0	13	17	299	371	88	1902	0	0	9	0	0	0	0	0	27	0	22	28	78	125	0	0	0	2	0	0	0	55	14	18	0	157	32	1	0	3	32	110	0	0	80	486	1360	0	0	0	37	4	159	80	17	34	14	5	26	763	62	108	15	4	29	24	59	243	63	0	349	19	75	20	120	17	372	324	66	0	0	0	0	0	1447	3	32	0	0	0	0	0	0	0	0	3	413	1	0	0	0	1162	0	985	391	732	155	321	25	296	34	77	707	49	184	66	219	8	181	256	0	84	6	17	0	0	14	45	1	0	8	72	0	134	213	1039	0	6	1285	3	29	30	0	1260	95	0	1	3	1401	11	524	9	0	106	0	2	63	28	0	151	0	33	95	343	89	34	23	40	170	0	0	51	60	21	0	81	3	2131	55	1	171	1106	196	79	21	53	39	2	0	267	48	0	1110	29	135	4	131	30	0	135	120	0	0	0	16	505	135	140	5688	0	2737	741	4095	0	257	0	71	0	25	0	0	29	13	0	0	0	0	0	0	7	0	17	0	0	0	0	0	25	52	37	170	0	0	28	14	196	11	0	17	23	0	249	228	0	269	17	322	125	263	0	0	485	8	0	0	21	123	17	16	2	102	38	97	340	25	0	554	23	0	139	171	15	74	1	119	198	0	12	28	0	28	0	30	39	0	40	706	0	0	89	0	118	1	5	18	0	28	0	50	0	42	0	0	6	36	99	64	32	326	0	0	0	0	0	0	36	8	0	14	2	119	5	45	1359	0	12	43	93	260	17	74	3773	59	0	0	0	156	291	0	0	7	20	0	616	3	38	0	5	178	111	22	0	0	0	0	0	7	2	0	29	0	6	24	167	94	655	107	2	0	0	0	0	0	0	0	0	0	0	112	7	0	109	242	79	47	90	4	21	423	0	247	0	16	87	100	1178	0	0	318	12	22	79	14	29	0	0	0	254	0	7	0	13	0	6	203	0	107	0	70	0	17	3194	0	19	66	16	103	120	301	56	0	0	76	343	12	245	257	304	0	0	54	31	0	0	0	0	0	0	2	14	742	18	0	86	2	1	10	524	693	0	10	144	100	63	1	907	0	4	0	0	0	0	5	0	8	2	84	283	0	0	1	0	146	0	0	14	198	269	25	93	0	0	0	0	82	5	12	27	4	0	0	0	82	127	150	0	0	10	0	30	240	32	0	0	484	0	151	65	34	8	10	0	34	33	5	123	10	38	303	0	0	0	1333	35	0	0	0	0	968	0	38	0	0	107	457	318	0	200	0	0	16	27	13	0	51	122	1	0	23	44	1	0	0	0	0	124	7	81	49	153	3511	0	29	0	1	0	0	211	0	0	343	498	0	40	924	37	0	0	248	28	46	464	14	0	0	0	3	3	45	234	17	75	2	0	0	0	0	0	3	0	0	0	18	7	21	0	0	347	38	18	453	133	41	1	190	71	196	45	79	0	0	0	3	0	0	9	0	2	0	766	0	603	5	108	51	0	0	0	0	31	2	727	710	37	47	700	101	50	63	0	59	0	17	544	6	0	0	280	476	0	0	145	92	0	72	12	3	0	0	4	32	0	69	56	133	154	73	11	70	28	0	140	103	77	45	321	0	5	0	0	2396	9	260	2	64	0	51	0	0	0	13	735	38	31	1	0	0	291	3	40	10	62	0	66	43	437	0	0	148	0	0	18	0	0	130	0	8	9	4	6	57	3	83	4	0	0	1	0	13	0	0	0	1	0	9	42	92	29	148	2	0	0	0	47	0	0	0	0	0	69	0	0	51	9	9	36	0	0	0	221	469	0	0	0	880	0	66	36	88	419	12	5	123	0	0	19	3	89	35	15	0	0	0	0	609	43	0	57	30	34	0	10	120	44	0	203	21	365	179	0	0	0	0	3	69	0	0	0	0	0	0	91	140	32	5946	18	77	143	164	22	0	0	37	8387	0	76	170	9	0	0	0	0	143	575	17	15	18	0	0	0	0	0	1	11	26	12	1446	36	1	221	0	0	0	0	64	18	1060	7	0	0	0	0	0	0	0	0	0	373	0	7	130	357	0	0	0	209	226	4	0	0	31	37	0	13	118	17	132	78	0	0	46	115	39	58	0	0	0	0	0	0	65	31	0	0	0	3	100	59	30	0	0	0	0	219	0	2	0	0	0	0	0	58	11	1272	258	105	562	46	0	5	5	8	195	0	0	0	0	0	0	0	0	0	0	0	3	142	1	6	0	0	0	147	0	7	20	0	44	56	1305	3	64	47	27	51	18	166	44	15	0	0	0	4	28	16	52	13	13	496	1	227	23	1	0	102	0	0	0	0	0	0	6	12	398	42	0	2
"SAMN10862688"	256	0	0	0	0	0	0	0	0	2	16	165	1279	253	18	0	0	0	1	0	0	0	0	1	21	17	151	0	213	18	14	0	0	5	327	0	2465	27	82	7	30	22	140	49	420	0	31	0	0	0	46	0	46	0	0	132	1751	33	48	75	0	0	0	3	7	37	0	0	0	45	45	0	66	17	29	0	5	41	7	4	3	0	10	0	11	0	0	0	0	0	0	0	10	0	0	123	0	8	1	561	72	25	459	0	2	105	3	90	2	0	53	0	97	12	6	0	8	135	21	0	5	154	24	30	1	4	10	0	2	0	13	1188	25	1	4	2	0	22	6	54	40	30	101	31	317	69	20	7	0	14	9	43	0	34	12	92	0	180	83	34	23	14	26	12	108	77	32	27	12	98	60	0	21	829	943	56	17	6	122	5	5	5	13	22	0	12	0	28	26	1	2	0	1	136	16	81	82	7	341	178	69	152	219	30	30	5	6	0	0	12	0	9	51	15	79	67	33	2	24	370	9	0	16	156	12	1	91	0	1	86	63	3	0	887	5	15	102	0	7	0	0	30	6	0	8	134	26	3	25	24	14	38	32	2	0	0	111	17	1386	0	4	0	1	0	0	0	0	1	7	8	1	0	2	0	0	60	0	0	1	0	0	0	0	0	0	0	270	0	26	0	0	0	0	0	59	189	0	1	4	168	283	52	0	106	0	35	827	0	15	0	37	0	1	1170	0	58	50	86	14118	0	14	245	2	240	57	0	0	0	40	2	0	28	9	5	0	0	0	0	0	0	0	397	5	22	34	76	98	1038	124	38	5	30	1	63	74	52	600	70	1	3713	369	8	0	0	14	6	229	134	236	0	0	10	0	0	0	0	0	89	0	0	13	30	0	3	0	0	0	709	32	809	1235	29	17	22	34	0	125	45	102	13	0	26	8	29	31	1668	0	30	0	0	3	0	128	0	1167	2	0	1253	0	0	0	124	0	102	50	145	33	53	0	0	36	293	26	44	270	35	6	44	1	54	0	61	37	11	43	13	0	36	11	75	52	198	0	40	67	246	0	0	0	0	0	1	41	0	44	39	27	140	0	5	12	25	82	13	0	22	0	48	25	1	21	61	23	1514	1	95	0	0	385	29	16	9	46	0	0	0	23	0	21	115	35	68	22	0	587	0	515	0	0	23	1467	0	0	0	3	129	37	6	42	5	109	14	0	12	11	2	15	5	0	46	163	71	119	69	8	0	0	24	6	1	0	8	399	11	158	17	393	26	229	63	52	64	0	9	3	6	80	218	35	0	322	1	21	146	0	2	57	0	82	8	150	0	34	0	61	55	23	0	0	0	371	17	1	1	0	51	27	38	358	144	2	8	0	63	33	0	2	29	28	20	430	12	105	0	13	9	31	35	53	43	89	0	16	26	192	0	21	0	63	23	435	131	67	0	157	0	44	136	0	0	132	254	59	82	0	5	52	54	42	55	35	4	272	1	0	0	0	59	21	329	0	59	91	222	57	241	78	2	79	1	0	31	31	60	0	4	320	0	0	0	0	0	0	0	0	28	0	0	0	0	0	122	8	131	0	103	135	0	61	139	0	0	36	183	48	0	69	205	55	49	0	0	2	158	2	0	0	16	63	175	5	3	0	42	2	76	27	55	32	146	0	240	0	5	31	0	0	0	0	0	9	108	102	0	1219	47	12	148	0	0	1	0	0	0	343	0	18	0	15	538	58	28	77	3	0	0	57	93	30	0	719	0	5	34	62	0	7	0	0	1321	189	51	2	0	0	0	48	3	4	557	104	2	51	0	0	0	6	0	0	0	0	13	11	0	0	78	745	0	7	17	37	0	53	0	0	0	4	0	0	5	0	24	5	0	0	23	60	25	0	89	560	0	167	9	0	0	0	5	0	0	0	0	49	1	0	0	0	0	0	0	0	0	0	0	0	0	0	0	0	1	0	0	0	0	0	0	0	3	0	0	0	126	34	117	23	82	38	5	60	0	0	33	0	753	0	1	0	64	160	11	7	14	21	57	1	66	97	83	157	9	97	129	0	69	730	0	43	12	27	11	2	173	42	22	81	20	16	14	2	4	456	64	145	244	16	0	14	16	122	10	210	29	26	40	332	104	103	112	27	911	92	21	0	26	3	21	10	9	0	81	0	5	3	0	0	0	120	45	0	0	56	323	0	0	87	0	17	16	24	0	238	4	0	15	931	0	0	86	17	0	25	22	57	3	0	2	116	3	0	4	39	286	40	168	0	28	27	56	166	73	48	17	1	0	0	0	72	0	25	0	0	107	243	21	117	37	84	1	0	12	39	13	67	73	7	355	3	0	0	0	114	8	56	95	0	0	532	112	72	62	30	24	399	303	96	0	0	212	0	70	82	1727	0	0	23	20	30	75	61	504	5	0	0	24	49	0	219	157	148	198	0	0	24	2	4	12	14	141	72	0	0	12	0	0	0	0	118	124	0	0	0	3	168	162	0	18	20	89	0	0	0	254	1	0	0	12	0	0	513	7	361	170	27	18	0	0	0	0	5	0	32	189	14	53	5	0	0	0	0	2043	104	19	0	12	52	56	304	15	46	34	0	0	0	0	0	0	11	15	10	3	12	230	14	7	0	49	11	0	15	236	673	0	0	0	2	12	0	453	0	0	0	223	9	240	3	28	117	17	11	11	101	41	128	273	0	0	55	78	10	0	0	174	490	68	96	52	32	148	1	138	0	0	262	12	15	0	743	0	0	30	0	11	16	227	0	0	7	3	0	101	20	11	39	343	120	2532	4	0	0	16	0	66	4	1	1	26	3	45	0	56	20	0	34	7	5	0	0	55	1	0	0	12	652	0	26	0	1	238	208	56	120	2	0	0	96	40	0	1	70	0	24	5	0	30	171	0	0	0	8	0	0	12	14	78	190	0	31	0	0	2	0	0	0	55	102	106	128	149	7	0	0	11	20	12	1	62	160	0	108	707	0	0	53	16	49	516	8	76	8	15	355	856	0	21	18	89	0	210	0	0	4	0	392	0	76	1058	3	117	0	17	13	0	46	23	0	3	0	210	20	7	22	34	20	0	15	2	63	1642	7	42	166	24	0	15	111	2	73	95	51	51	114	14	233	52	6	75	6	275	0	0	0	0	337	189	3	0	0	12	32	8	0	33	10	0	1120	0	0	45	21	22	512	0	55	29	24	103	33	8	0	0	0	11	4	134	0	0	166	0	0	0	0	0	94	108	130	0	0	0	4	1	0	0	0	0	0	2	8	0	0	0	0	0	0	195	57	12	180	0	57	21	5	0	0	8	159	191	0	0	1023	0	0	210	0	54	0	0	0	0	0	12	217	0	2	0	0	0	0	0	208	301	66	0	58	228	19	1321	0	0	0	0	69	139	529	4	0	0	0	12	21	34	0	54	1	25	15	0	0	0	0	13	19	6	5241	52	97	298	0	0	0	13	0	0	1165	7	29	67	182	400	349	7	1	156	67	17	0	0	0	0	2	6	32	347	61	41	38	20	60	103	0	84	366	80	58	36	39	99	1	0	56	637	28	9	127	434	0	1065	320	43	2	73	4	114	11	150	35	32	242	52	3	0	10	13	13	7	20	7	112	0	81	68	1	305	6	19	82	468	132	49	0	183	2	353	4	351	282	1124	80	32	9	12	0	32	0	0	0	0	0	3	0	0	11	0	28	0	32	90	156	127	355	31	0	9	84	0	0	0	563	0	0	0	0	0	0	0	0	0	0	75	0	0	18	64	56	27	321	0	0	0	1	9	0	1554	1	0	853	23	194	0	0	0	0	0	19	0	521	46	22	0	128	10	0	32	17	8	70	40	0	0	180	1	0	0	15	0	58	1	89	5	828	19	0	436	506	0	16	31	0	174	0	0	0	0	0	100	675	3	0	0	2	5	6	0	0	18	0	0	0	0	7	2	1	2	11	0	130	26	0	2	4	0	29	24	1465	0	165	15	15	55	0	4	1	81	0	22	110	0	0	315	0	1	0	10	128	0	0	0	42	34	3	59	52	12	1	6	0	129	0	0	0	0	0	0	11	0	66	17	5	124	23	144	351	3	69	4	7	8	0	5	51	0	0	0	0	0	0	63	0	43	94	84	0	0	1	243	28	15	7	78	372	1	14	68	0	0	0	48	72	0	12	0	42	194	0	0	56	32	24	50	52	38	14	231	38	176	321	48	0	0	0	0	15	99	182	0	0	14	265	29	162	257	12	65	0	10	0	0	0	0	28	4	430	0	6	0	44	0	2	0	0	1653	78	7	0	0	158	0	2	63	4	129	0	32	59	1	18	208	0	0	0	47	0	0	0	1	237	0	0	21	41	3	4	1	0	255	0	0	119	0	15	1698	7	182	0	0	0	0	10	1	8	3	0	189	0	279	14	0	0	56	0	14	122	0	0	0	0	0	0	0	0	0	0	7	0	0	0	0	7	0	0	16	22	510	51	2	60	229	0	44	186	0	292	749	53	10	17	6	0	0	0	0	0	2	0	0	0	0	0	234	0	0	0	46	42	0	1	21	36	0	219	899	0	0	0	0	0	0	0	0	0	0	0	0	0	15	0	328	0	157	0	316	0	4	0	0	0	0	0	0	0	10	12	130	0	0	0	25	79	0	17	0	6	60	64	5	55	171	134	31	10	1	1	507	28	0	35	54	242	0	407	0	12	9	2	44	101	90	6	28	0	293	0	23	0	0	58	58	98	24	0	0	46	41	6	23	84	0	0	15	97	523	1392	7	2	533	0	0	0	30	2	0	222	0	0	0	0	0	0	126	0	338	1	306	3	0	3	109	35	51	16	87	0	1	0	10	17	50	122	0	0	45	93	248	0	0	22	0	39	176	0	0	0	0	102	14	0	0	0	42	4	0	0	0	8	4	5	81	0	0	0	0	3	0	0	7	0	111	0	38	172	2	0	19	70	0	2	16	15	45	16	10	0	0	0	44	13	114	293	125	27	0	169	1	30	0	17	139	88	80	21	1	49	16	6	28	0	0	6	0	0	20	16	21	111	7	8	3	41	1065	105	401	89	10	0	11	103	53	31	38	233	10	0	0	65	347	11	55	50	31	85	193	0	8	0	2	0	0	1	8	43	35	46	90	46	70	31	0	0	0	21	4	1	0	29	118	15	47	0	113	0	1	0	22	0	7	0	31	524	0	15	5	0	9	15	1341	174	13	45	4	73	28	8	0	0	0	0	1017	14	57	28	16	0	0	0	0	1	3	0	105	94	21	32	166	1571	0	229	1	5	1	7	23	25	27	0	16	8	0	0	246	38	72	0	0	87	0	0	0	0	54	0	5	3	4	422	2	0	3	59	51	1	1	0	19	66	0	57	911	111	10	11	79	0	24	71	26	0	5	0	27	76	0	0	0	0	16	24	4	66	0	0	58	73	9	6	12	832	1	0	0	142	100	299	12	158	4	2	0	0	0	169	5	2	63	1094	50	4	306	0	12	12978	0	129	4	0	0	3	263	0	0	13	0	0	0	91	0	58	3	208	26	0	49	3	0	2	5	118	0	0	73	12	8	6	6	4	0	11	3	1920	0	0	0	0	0	0	0	0	0	0	17	0	28	20	0	1	43	27	0	9	21	19	5	0	0	0	51	0	0	0	212	128	33	1124	80	48	34	16	19	0	0	0	0	0	6	0	0	0	0	0	49	0	0	0	0	0	0	0	21	79	0	0	0	0	346	9	0	1	8	0	11	7	20	0	10	24	325	91	0	56	102	43	0	0	30	0	6	32	12	29	30	0	1	12	0	13	0	186	0	1783	0	2	6	0	0	0	0	0	72	0	2	185	1	0	0	26	116	0	10	379	28	7	7	5	227	22	0	0	11	1	0	20	0	19	17	315	0	0	0	0	0	27	0	30	8	0	0	5	0	40	7	81	0	0	16	2	510	0	4	0	0	9	2	0	1	97	41	0	0	0	0	0	19	211	158	0	0	0	7	725	0	0	0	0	77	10	0	0	40	10	23	3	0	1	25	1	19	60	0	0	0	24	8	1200	2	0	898	32	0	0	6	0	106	71	15	9	2	0	54	631	7	9	66	0	15	43	3	4	52	49	66	2	0	0	0	0	0	21	503	9	39	22	0	229	1065	23	14	3	21	102	96	64	47	36	0	106	0	0	0	10	63	119	3	256	10	10	519	49	52	2	0	838	27	19	22	268	44	18	67	6	137	11	15	4	21	71	2	133	0	0	95	79	11	70	0	0	0	36	327	0	413	64	3	12	20	71	8	795	64	69	291	27	1163	108	0	88	89	0	13	13	62	64	1	0	0	53	450	0	0	262	238	7	250	0	56	72	0	6	0	287	0	20	7	60	0	0	2	287	0	19	65	54	16	355	0	131	0	0	0	15	58	150	0	1	0	0	34	21	4	14	0	0	43	94	0	0	1	42	48	0	4	69	11	123	40	2	0	20	0	1	431	40	0	132	23	59	95	30	29	12	0	0	44	2	55	0	0	40	0	0	0	1	14	4	74	39	38	0	39	53	23	10	0	0	0	54	3	2	0	626	29	1712	0	7	5	13	31	39	0	173	144	0	20	7	31	88	52	31	311	0	5	276	38	0	0	1316	0	31	5	15	35	0	16	130	39	99	19	6	12	396	0	109	0	37	0	199	1	32	18	15	36	56	89	0	0	0	121	20	81	55	9	15	0	696	78	0	207	89	20	0	1363	64	0	4	766	2	36	0	290	0	2	191	15	5	2	0	1	86	0	1	18	99	66	133	74	376	1623	14	16	0	103	0	0	44	0	175	1	0	0	1	74	0	0	0	42	0	0	0	1	108	51	0	0	0	0	0	0	0	44	58	34	68	0	3	48	5	11	20	498	93	70	324	71	0	104	7	0	71	0	26	0	0	0	0	0	0	0	71	0	206	0	60	19	0	36	265	134	58	0	0	0	0	3	13	0	92	156	0	125	10	0	57	0	170	0	0	1	13	52	0	17	0	1682	12	0	41	67	0	0	116	0	58	113	0	0	295	71	9	33	0	67	5	45	0	0	0	18	6	24	0	42	17	2	0	78	30	0	0	0	0	12	21	7	0	0	0	92	26	0	131	0	0	708	5	4	0	0	40	0	95	29	0	47	0	0	0	0	26	3080	0	5	0	0	23	0	0	0	0	8	71	0	0	460	26	598	0	93	11	3	1	7	6	300	0	58	3	56	13	381	215	6	0	0	0	0	168	2	302	16	0	0	0	0	0	0	8	0	128	85	0	1	0	51	14	0	5	3	0	33	13	598	0	0	0	0	0	6	77	6	0	105	0	11	0	0	1	50	3	174	60	466	0	0	174	21	24	52	0	0	23	101	0	0	0	45	602	1249	5	3	30	0	6	0	292	80	8	15	50	0	8	242	6	39	15	0	0	0	29	12	3	522	0	20	138	644	0	0	44	0	9	0	56	860	231	0	0	17	0	126	19	339	0	9	7	4	24	55	706	4	16	27	0	103	7	30	5	13	57	3	0	11	202	240	0	9	0	28	60	40	8	14	114	143	39	86	15	30	24	60	21	0	41	65	76	13	29	18	2	96	0	0	155	20	0	0	89	0	0	185	75	0	0	109	0	0	0	0	36	5	24	0	0	0	147	0	0	0	10	163	1	313	0	19	0	0	0	11	0	28	4504	9	9	172	0	1	0	10	126	28	193	0	0	1	8	30	20	176	0	260	0	0	9	159	0	0	168	14	0	3	0	0	0	0	0	128	47	255	9	0	219	19	49	0	0	47	13	15	1	109	66	0	7	0	20	0	0	50	26	259	37	19	0	1	0	0	14	54	7	0	233	0	0	0	90	182	32	0	0	0	0	17	0	16	9	0	111	1	690	0	0	23	247	0	39	41	16	52	8	0	0	0	0	0	31	102	18	0	0	0	0	0	0	13	8	158	2	2	63	0	0	0	0	35	26	13	11	0	0	0	67	0	0	0	0	0	0	0	69	23	0	614	38	265	0	89	0	0	65	13	0	0	0	0	0	0	0	0	0	15	0	6	0	15	13	0	0	0	0	0	0	0	0	0	0	0	0	0	112	12	140	26	29	7	35	0	25	60	0	0	27	38	58	0	51	48	3	0	46	0	0	0	123	26	83	30	3	44	14	15	21	44	2679	4	581	12	69	0	12	0	0	0	0	19	72	0	3	151	0	45	3	67	5	7	18	26	84	341	0	3	26	0	19	0	32	1	241	0	362	176	0	73	56	0	55	0	4	15	0	45	466	1	653	30	16	43	1	0	6	10	0	0	2	0	8	2114	50	5	5	137	4	35	0	138	6	22	9	337	92	32	0	0	558	85	33	195	0	13	0	86	39	3	0	6	0	713	0	0	71	72	0	0	0	39	7	0	0	0	0	0	0	0	0	0	0	0	21	0	0	109	0	24	0	166	4	0	0	0	0	0	0	12	71	94	105	0	35	14	0	31	66	0	50	0	3	5	27	4	5	8	45	144	5	23	29	84	5	99	5	4	81	0	16	133	427	5	189	47	0	0	0	0	0	14	99	0	1	0	0	205	0	0	11	63	0	0	0	18	82	42	9	33	8	100	62	0	0	0	17	26	4	0	143	4	191	0	115	90	0	0	10	93	627	54	43	17	13	1589	662	12	439	0	0	2073	15	10	1	0	0	0	0	17	56	260	0	1257	177	182	45	67	189	11	0	52	373	0	177	0	0	1	0	209	10	63	17	146	0	11	25	0	25	22	382	0	15	69	0	2	3	0	0	9	0	22	5	2	6	34	0	4416	156	0	0	0	0	0	819	8	6	159	65	36	17	19	9	174	1	3	29	194	0	5	0	0	0	0	0	0	0	0	2	20	0	7	1	0	0	0	5	9	17	573	0	0	0	229	28	9	547	0	47	253	12	51	12	0	87	134	184	11	174	498	0	34	14	65	0	0	97	529	4	16	15	0	0	6	0	44	40	61	0	0	3	13	7	18	0	0	0	0	0	9	0	991	31	0	0	16	51	13	89	0	5	8	95	10	0	69	23	0	532	5	0	144	51	0	20	56	17	0	20	23	14	6	0	4	13	44	518	0	7	0	3	93	14	13	0	20	0	8	87	138	0	0	17	20	83	773	0	0	28	0	0	0	0	0	0	26	0	1	0	0	0	916	19	0	16	5	19	0	3	47	1	12	11	3	0	157	19	1263	0	0	0	582	13	4	102	46	1014	0	0	0	0	0	0	0	0	0	145	0	0	0	133	10	452	215	26	23	0	0	65	4	0	20	1	0	6	104	7	249	67	30	49	0	0	0	55	0	140	233	35	0	0	0	0	0	0	0	0	16	1	0	20	184	467	5348	113	411	29	35	271	21	165	38	0	0	13	36	126	0	101	360	0	11	81	52	90	0	71	0	54	3	35	6	0	2	11	19	0	21	33	0	5	368	57	18	174	15	11	0	0	12	10	26	7	34	1286	729	20	204	220	0	25	184	5	11	0	1351	39	0	0	0	0	0	0	0	609	0	0	0	0	0	0	10	3	253	11	120	0	19	0	147	1	596	9	16	0	0	0	0	51	83	34	2	11	81	14	26	11	641	26	0	364	0	18	207	1	5	549	0	0	260	0	9	8	0	22	26	1	0	0	0	27	0	2	0	8	184	0	0	4	0	0	4	14	160	0	1	122	22	0	0	141	256	32	30	92	17	12	86	5	101	0	70	105	23	21	4	36	0	1	110	339	16	122	551	37	58	176	13	58	173	201	40	17	17	67	1	1	84	0	6	47	0	13	0	10	51	110	8	14	0	2	8	5	6	11	16	14	5	55	0	10	28	167	1	20	31	51	28	82	32	1	0	0	205	0	1	20	50	34	75	37	9	1083	0	40	0	30	18	8	0	0	756	8	87	163	45	0	25	4	0	103	0	0	9	399	222	336	0	0	0	0	0	4	0	0	649	301	36	1294	2	10	98	2	0	0	0	0	0	5	0	0	0	0	8	0	0	82	62	10	2	0	0	263	2	248	0	0	2	0	5	0	14	227	240	2750	5	0	0	0	118	8	0	302	126	427	0	0	0	0	0	0	0	0	0	73	0	2	32	1	882	0	0	0	0	0	0	0	223	0	21	2	28	7	163	7	1	0	0	0	0	35	0	1553	809	0	0	1	23	514	22	0	2	0	3	11	0	39	33	0	482	9	2	3	0	0	0	10	167	186	0	73	0	15	45	0	0	0	31	0	0	0	0	0	0	97	0	111	59	39	95	231	0	0	0	23	14	20	0	105	4	3	1	0	0	3	0	0	0	0	59	164	0	1133	14	130	0	0	20	0	1	0	21	783	117	84	14	3	0	63	0	47	23	241	0	4	25	8	4	72	0	0	0	0	106	286	0	0	16	11	29	5	828	0	0	0	9	67	68	0	0	0	0	9	0	46	36	82	216	106	2	32	0	31	0	61	3	0	25	95	355	0	166	96	27	23	7	885	8	20	6	0	19	253	252	17	72	456	2	86	103	2	47	29	258	4	133	0	14	1	1	0	220	0	3	608	23	36	5	0	5	0	0	137	79	33	1	0	16	24	0	0	352	0	0	1	97	0	50	0	0	227	4	0	0	54	15	59	0	82	457	264	9	0	0	0	0	38	70	19	35	17	15	0	0	0	1	0	0	0	83	1	89	35	38	0	1	1	28	166	0	50	3	40	33	0	10	0	89	10	0	585	25	37	0	0	50	160	104	43	31	112	42	0	0	0	0	12	3	10	79	12	966	0	26	3	0	0	0	1382	8	0	0	13	0	555	27	3	65	36	0	0	0	1	730	1108	26	0	21	5	2	1516	0	0	0	0	22	228	146	0	0	0	0	0	440	0	0	0	0	0	0	0	216	0	0	3004	0	0	0	0	2	0	0	37	91	0	129	0	0	0	87	216	0	0	5	487	2	276	0	0	103	28	111	0	0	0	0	0	0	69	0	0	3	0	256	521	182	107	0	0	0	0	363	0	1	17	646	22	0	0	0	0	0	13	58	0	0	2734	1	12	0	6	0	493	0	0	0	0	103	3	0	4	15	1386	1350	14	5	3	0	0	0	33	22	369	118	66	41	1798	31	25	160	70	39	6	0	19	31	233	23	0	0	0	0	315	13	0	0	754	9	2	122	204	245	1235	273	327	107	5	5	0	2286	0	0	0	0	0	0	118	0	1	0	0	0	0	0	7	196	257	4	1790	35	0	79	128	17	42	1	0	0	1	0	0	2	0	0	3095	9	0	6	20	9	196	0	0	0	7	0	0	228	0	0	0	0	0	212	0	0	320	146	4	63	0	172	438	128	18	0	0	0	12	27	272	113	17	559	540	526	0	0	55	10	53	66	26	83	46	25	1	39	502	168	8	354	780	25	26	2	0	0	18	0	77	27	11	165	0	72	12	0	16	0	372	11	0	0	16	0	0	0	554	77	142	6	23	0	0	0	0	1	0	0	0	0	14	0	0	143	0	0	17	14	4	124	12	54	20	0	70	0	0	0	1	48	0	1	4	2	3	11	1	0	7	0	10	0	0	5	128	1592	8	0	0	188	9	5	0	20	14	8	0	0	4	316	11	0	44	1	4	375	0	1	41	3	1	0	30	1	94	1	0	6	0	0	34	0	0	0	0	0	0	0	0	156	0	0	0	0	0	0	0	0	0	5	19	0	51	0	0	0	0	2	0	2	93	0	6	149	0	0	0	0	233	0	0	0	49	9	8	12	327	0	0	0	0	0	318	83	0	28	0	11	10	0	4	0	0	0	191	116	1091	0	5	239	12	1	442	10	0	0	36	0	111	0	66	33	58	91	1	0	31	28	0	0	0	36	668	36	8	0	214	18	2	8	10	8	252	907	0	96	67	312	12	52	57	45	22	0	1	0	129	10	13	0	354	3	187	120	43	0	89	41	39	21	17	104	139	225	0	2	192	50	15	45	220	347	63	35	15	0	0	58	0	11	94	13	0	27	34	336	3	18	0	24	156	21	107	6	79	58	72	11	71	44	0	0	0	73	0	4	0	0	0	15	121	4	627	83	116	156	773	8	4	126	25	0	0	126	0	0	0	0	4	0	0	7	14	0	0	0	431	16	5	211	6	329	2	218	4	23	4	56	0	0	0	4	0	0	0	0	0	0	0	0	0	0	0	0	0	1	2	56	0	16	70	9	3	99	270	197	102	9	3	0	0	0	0	8	0	4	20	110	36	0	11	84	80	20	11	210	0	35	331	384	43	0	34	71	49	332	28	95	1091	2	2	28	0	10	182	264	0	198	0	630	0	74	208	7	274	40	145	296	23	0	0	65	2	0	1166	851	324	90	16	582	65	30	23	39	0	1	127	0	479	13	0	0	32	33	0	35	19	105	152	15	42	2	352	61	24	0	49	247	32	0	24	26	0	1	0	141	94	41	0	0	0	93	256	0	616	51	83	96	262	0	70	22	15	0	0	0	0	189	0	0	0	10	53	247	167	1591	310	0	84	190	0	168	512	564	0	130	7	331	1515	0	186	0	246	41	715	1	558	0	0	0	37	0	0	10	20	13	1	2	0	25	14	54	0	15	128	0	13	0	27	106	35	342	0	1	104	41	60	0	0	465	38	14	531	0	8	81	12	6	0	0	0	825	335	60	45	135	23	96	14	71	23	0	1	11	0	7	1	13	0	0	23	26	0	0	0	14	57	0	45	5	20	11	7	1	41	0	218	24	224	149	0	26	86	20	14	7	20	80	41	112	11	9	5	6206	0	55	3	17	0	15	0	0	90	52	41	1	4	16	46	7	20	1	0	0	43	0	164	0	0	0	16	94	102	42	601	29	191	4	1	7	8	781	721	28	51	203	17	18	491	1	17	124	360	0	4	8	0	661	0	390	257	0	0	22	0	0	322	24	263	1	1279	0	28	65	24	0	0	131	0	151	0	0	0	402	1	6	4	0	0	206	4	100	0	27	0	354	200	58	1017	136	98	251	30	0	0	0	1	24	0	0	0	3	0	0	19	23	188	43	157	268	31	56	0	1076	88	0	0	0	4	35	69	37	49	1	0	11	8	57	35	103	0	0	1	23	515	31	0	150	4	18	59	0	347	49	0	498	146	0	33	13	13	43	25	5	0	63	5	2	37	68	0	0	0	28	98	171	0	0	50	0	301	6	3	84	11	0	159	32	0	0	40	0	47	563	183	26	0	4	180	4	821	0	58	11	21	0	209	18	127	28	1485	62	0	0	0	0	1	0	1	5	112	1766	198	0	23	0	0	0	0	0	0	85	0	0	0	0	0	0	0	0	0	0	0	0	0	0	0	218	3	0	55	222	61	0	0	0	0	0	44	19	5	117	0	77	20	68	0	0	0	0	0	2	57	11	99	20	11	46	41	0	0	1	2	12	0	2	131	79	10	0	25	0	118	102	1	0	338	56	0	13	1	29	22	0	22	12	66	0	0	0	13	0	0	0	0	0	0	0	82	46	21	22	204	306	5	0	0	0	309	0	0	7	184	51	14	2	4	3	1077	0	26	0	2165	14	26	72	13	0	7	124	22	0	0	174	0	0	0	0	3	7	161	510	0	4	1003	0	656	125	230	128	120	0	0	1178	6	24	69	35	1437	129	0	0	0	1	12	0	0	67	0	0	2	32	29	65	18	0	244	0	0	0	0	68	26	3	33	26	24	0	0	89	72	0	6	0	38	0	204	0	0	0	9	25	41	12	9	23	455	546	15	0	0	0	457	24	10	122	1238	30	1	8	3	30	0	19	80	154	62	43	39	129	41	92	0	0	43	295	0	43	0	424	150	54	1	108	8	6	5	4	0	0	0	0	55	0	0	377	30	16	3	26	25	34	51	172	327	0	21	625	10	12	0	1993	81	0	0	0	18	0	21	338	8	6	13	1	10	5	0	17	0	19	19	1	120	209	0	0	64	99	96	39	353	1	1	7	92	1	75	12	63	1	77	1	62	59	154	96	1	0	2	62	1	0	419	1	249	620	13	0	19	7	54	4	0	61	646	0	69	113	1403	279	0	0	0	0	0	0	79	0	38	4	171	1	34	103	4	12	51	14	0	22	31	17	0	17	103	128	0	50	35	0	0	75	731	19	66	1	46	105	439	6	45	0	0	0	0	0	190	94	13	53	261	125	1025	0	49	458	6	12	192	263	10	84	0	481	134	2	18	0	0	73	21	917	20	44	0	177	3	15	0	0	2	47	3454	8	267	0	0	0	106	1024	2	314	0	0	0	0	22	0	0	0	0	0	0	0	0	0	0	32	80	0	2	53	0	0	214	45	58	0	349	696	36	98	0	0	0	0	0	3	0	18	18	92	21	13	12	8	297	17	6	0	295	35	0	0	0	0	59	101	37	71	18	108	40	1	113	0	129	0	692	0	1	0	4	0	132	0	0	24	86	0	44	142	58	0	0	17	65	0	0	74	128	381	713	1	43	8	87	151	13	16	0	42	72	2	93	0	61	140	0	56	1	9	13	21	3	71	285	15	138	36	11	31	0	0	45	0	0	0	0	0	0	0	0	0	0	0	0	18	0	0	0	0	0	51	8	26	56	17	21	34	6	11	16	103	31	0	2	0	7	172	13	0	0	0	0	79	0	0	19	0	7	109	103	0	13	3	37	10	0	20	25	891	0	0	0	0	0	4013	0	1	1314	23	0	16	0	1	4308	115	148	0	0	6	0	23	0	15	68	47	0	9	46	73	91	0	9	167	0	0	95	0	169	10	1	0	9	6	0	0	1	621	10	1	64	23	0	0	119	1	58	0	0	426	139	119	107	354	41	0	0	0	0	0	0	0	21	0	137	0	17	34	0	0	0	0	0	0	93	2	112	0	0	238	0	44	40	0	74	21	296	0	2	0	0	0	0	0	0	0	0	0	15	0	6	0	197	4	22	0	3	2	0	0	0	0	0	0	0	9	0	0	0	0	3	4	27	36	164	0	0	363	1	16	5	164	152	52	3	32	20	22	124	15	29	0	226	471	14	51	2	3	0	102	115	41	51	1851	7	0	31	2960	0	119	93	6	10	36	21	0	0	0	0	3	0	9	12	0	57	1	2	72	17	14	0	22	9	46	0	335	32	20	9	20	2	0	0	5	63	0	152	8	0	14	8	530	19	0	116	2599	53	294	102	36	29	40	22	0	0	603	1	938	21	15	391	5	372	120	44	15	3	0	51	4	0	5	0	2	0	3	4	0	13	24	2	6	140	0	0	255	322	33	6	85	181	592	0	120	98	38	44	135	4	0	0	15	3	39	302	0	99	299	0	19	181	0	0	9	37	64	35	160	24	79	31	96	0	2	0	0	16	0	0	26	237	23	32	8	6	51	0	56	0	0	123	38	85	20	0	54	0	77	0	104	71	33	22	4134	34	0	27	33	171	0	0	117	343	0	0	347	28	83	0	0	0	515	133	108	4	19	5	175	254	0	20	7	10	465	14	59	1	564	42	24	4	0	0	8	0	0	0	6	87	2	0	0	1160	0	0	0	0	74	0	43	4	0	72	4	2	0	0	0	74	0	0	247	2	0	33	218	0	0	101	0	171	0	0	0	0	2	3	0	1	1	2	0	0	53	12	28	8	91	0	11	116	1	162	137	9	0	0	3	0	0	0	0	0	0	116	24	77	0	0	1290	149	17	28	53	63	197	8	0	2	101	65	0	235	318	0	93	0	52	0	0	0	19	41	49	47	21	0	106	4	0	246	628	0	0	44	199	0	50	24	0	16	15	48	546	35	23	29	4	301	16	20	38	0	398	5	71	15	13	14	18	0	143	0	774	0	158	9	28	0	43	0	11	122	531	7	65	29	64	373	7	0	0	10	1	0	0	13	2	34	6	28	18	0	67	253	62	56	0	0	0	0	121	0	87	401	104	16	0	0	11	133	52	1	12	4	2	10	0	8	0	0	7	1	4	34	0	135	5	9	0	0	0	0	69	0	1424	431	1213	481	522	357	10	912	790	524	258	655	321	418	20	12	444	191	523	373	596	1568	312	352	497	477	82	0	817	1721	34	156	0	0	0	454	904	2946	257	464	1088	2092	357	1109	183	0	2	213	560	516	28	210	351	0	19	0	1176	453	0	0	42	0	0	0	0	0	0	0	0	7	51	80	11	0	228	15	0	174	61	548	0	0	153	0	31	54	45	143	142	21	16	1179	0	0	777	1366	37	1	43	29	379	19	540	12384	69	126	0	0	19	287	0	0	0	114	8	14	497	20	0	0	0	39	6	31	2	49	167	47	0	110	0	17	125	97	85	41	43	0	0	138	195	60	74	0	9	245	554	63	6	275	4	4598	492	2	1	0	38	0	19	289	10	0	0	0	0	0	33	585	282	0	50	6091	68	75	4	1	16	134	60	0	42	0	12	0	138	171	917	0	23	386	29	0	18	0	0	97	21	9	21	115	78	6	0	0	0	7	26	70	51	30	195	28	68	50	280	14	91	0	36	18	14	30	32	0	111	0	13	51	742	386	629	1506	48	251	344	2218	62	285	270	506	352	0	1	44	129	0	0	84	54	6	12	12	29	148	0	1945	6	0	0	0	0	7	1215	15	0	41	7	72	6	5	86	12	0	37	0	0	92	23	0	181	0	6	59	89	136	12	27	0	0	0	0	0	0	0	0	0	0	0	0	15	3	0	0	0	1	0	1	10	0	0	3	48	1324	114	350	0	0	0	2	470	0	614	341	368	1	110	0	32	55	15	0	4	8	0	30	12	13	1	8	6	0	0	0	359	0	9	0	0	330	80	11	7	59	0	0	0	17	20	3	17	175	23	0	32	21	0	0	48	44	89	0	5	0	0	2	470	72	0	272	0	345	71	3	0	0	0	0	0	0	0	401	513	626	0	1801	0	35	772	11	1	349	5	1799	275	0	152	289	348	227	0	132	0	25	91	172	60	5	1	20	0	1207	0	0	64	296	0	1168	0	2	21	9	1	1	330	59	33	2	0	0	0	25	11	0	208	9	72	88	0	2	85	60	316	79	1	0	0	2	0	355	0	256	140	1739	405	24	19	0	3	23	2	6	60	435	161	9	34	0	0	8	195	30	12	11	23	221	54	78	7	28	0	25	0	1	0	2	300	193	0	100	11	56	34	0	106	0	1	0	254	567	792	0	2	0	0	0	0	0	41	47	635	8	1178	66	76	70	85	821	2	2	517	0	296	0	14	0	707	154	4	72	0	13	80	2711	496	221	0	63	33	1225	3121	0	0	5	184	1305	162	0	37	5	0	930	0	0	47	10	0	284	52	126	153	78	3	568	649	27	0	0	0	27	6665	77	0	463	579	0	0	59	0	121	448	0	5	15	48	72	7907	42	0	55	29	73	0	0	6	899	3251	97	4	34	66	15	284	58	431	4	14	21	34	27	86	490	30	9	43	18	0	34	227	0	48	173	226	375	24	0	0	29	98	9	9	70	1356	758	14	1789	254	295	0	220	404	66	2	172	42	861	275	1	0	94	181	640	282	78	0	678	161	54	0	190	2	696	1785	240	1596	38	1752	760	0	25	250	1965	265	623	754	18	1	125	2	113	0	45	27	92	246	0	244	38	5008	0	253	0	30	0	0	118	1468	0	21	32	31	0	2329	3	20	0	0	44	0	0	0	0	0	265	0	1	0	0	0	0	0	545	0	0	1240	0	0	0	0	3	4	13	1144	0	0	0	0	0	2	0	0	0	24	0	0	0	0	0	45	468	463	7	0	192	28	0	0	0	131	105	0	0	0	0	733	0	0	5686	11	36	4	0	0	0	0	2919	119	0	16	42	48	95	8	0	698	0	0	0	12	0	0	0	0	0	0	0	0	0	327	0	0	0	1193	4	0	4	350	106	0	1	0	87	122	74	0	1	103	207	509	7	0	0	0	0	0	0	0	0	0	252	0	2	132	0	11	0	0	0	0	0	0	0	16	8	0	0	0	0	4	0	146	31	48	0	252	1202	31	0	0	0	0	0	0	0	0	0	0	0	0	0	0	0	0	0	315	63	18	0	268	23	463	3133	1	0	0	0	0	170	0	230	0	0	23	0	4	7	0	193	0	0	0	22	43	1	0	1	1	0	4	0	0	11	0	336	0	0	157	676	278	35	19	200	0	39	1226	67	3	0	8	1352	2	4	0	25	21	3	4	0	0	4	1926	38	13	0	0	0	43	279	357	140	46	0	8	40	0	3	0	0	17	0	9	21	17	0	4	386	0	0	0	733	0	0	0	0	3	72	5	10	1131	7	100	0	2	983	0	0	0	0	3722	207	2	0	272	124	5	35	0	0	0	406	29	0	46	581	0	736	434	0	4	0	54	0	1605	36	8	8	47	0	62	34	436	8	30	420	0	238	3	0	0	16	0	359	2	225	7	18	22	187	0	1278	14	0	32	7	0	20	427	32	142	67	20	1968	460	674	0	414	8	18	4	22	0	1287	0	23	0	0	0	348	0	18	405	52	296	0	0	0	0	5	29	0	41	0	2	0	125	31	3	11	698	43	12	6	68	172	16	0	476	0	0	155	17	0	0	0	0	0	696	57	0	0	0	96	9	568	0	14	0	0	0	0	45	0	0	49	189	31	0	182	0	293	5	0	341	0	2109	0	3	0	80	340	1	12	0	0	0	318	0	8	5	123	0	199	0	0	7	35	0	145	52	145	105	0	0	240	0	9	13	37	0	0	0	11	0	568	65	39	0	208	0	5	20	0	0	0	17	337	231	0	18	33	207	0	1589	38	113	1	0	0	0	0	0	0	4	3	0	0	0	1	0	0	0	0	1	0	0	0	9	0	0	233	3	0	19	0	36	0	0	0	248	6	0	0	0	16	0	0	2	0	0	1	0	0	0	7	1	0	6	10	139	1	0	0	3405	2	6	54	61306	0	13081	7	0	401	6380	9362	24	579	204	16	0	0	0	49	13510	0	27	0	0	13	22741	0	8986	4	510377	0	1318	0	296	121	0	264	0	1	320	0	100	0	40	0	91	0	54	2	42	0	184	187	2375	8	118	105	16	688	245	0	0	587	0	0	0	175	0	20	3	6	3	93	448	1	31	108	0	63	173	327	0	0	48	143	122	72	9	0	12	0	0	0	12	6	10	2	18	0	0	0	8	245	582	266	22	216	0	0	63	219	3654	0	906	180	3	4630	0	320	436	0	11	6	11	0	565	1	2	0	5	540	546	366	0	0	0	0	0	0	0	27	0	0	0	0	0	0	0	0	0	9	0	0	0	0	0	0	0	0	5	20	0	0	0	201	1	0	0	65	0	0	0	0	0	0	0	0	0	0	4	0	0	0	1430	0	0	0	0	0	0	0	0	0	348	0	125	0	34	46	226	0	0	0	0	0	0	0	757	0	0	0	0	0	0	5	0	0	0	0	0	0	0	0	0	0	0	0	13	0	0	0	0	0	0	707	3	0	0	0	0	0	0	0	0	0	0	0	0	0	145	0	0	0	0	0	0	3	0	0	0	0	0	0	0	0	0	0	0	0	0	0	0	0	0	0	0	1032	0	0	0	0	0	0	174	0	1	0	0	90	0	0	1	0	174	0	0	0	0	4	0	0	2	0	0	6	0	0	5	2	0	9	0	0	35	0	0	7	0	0	0	35	0	0	18	0	0	0	0	0	0	0	9	0	8	0	1	8	1	0	0	0	0	3	28	0	3	10	0	0	0	16	0	0	0	0	28	0	0	0	15	0	0	0	0	0	3	0	0	0	0	0	0	0	0	0	1	0	0	3	0	0	2	0	0	0	0	0	0	0	8	0	0	0	0	0	0	0	0	0	0	0	0	0	0	0	0	0	0	0	0	3	10	0	0	0	0	59	0	1	4	1	59	270	2	0	40	3	313	351	467	465	108	132	1079	10	947	104	5	78	0	376	57	0	25	5	199	69	1	418	377	818	0	9	178	78	652	75	265	10	0	100	0	0	337	18	2233	282	542	608	85	11	0	347	114	52	108	37	176	6	12	2	4	0	0	0	0	1	0	0	0	0	0	0	93	0	0	0	1	0	0	0	154	0	0	0	0	17	119	1	0	0	0	0	0	0	0	0	0	0	0	0	0	1	0	0	0	92	2	92	0	0	0	0	0	0	6	0	0	0	0	0	0	2	0	0	0	0	0	0	0	0	0	0	0	0	0	0	0	0	0	0	0	0	0	0	0	0	2	0	0	0	0	0	0	0	0	0	0	0	0	2	0	0	0	0	0	0	0	0	0	0	0	0	0	0	0	0	82	3	70	0	20	9	155	0	0	113	22	3	17	164	0	245	8	268	9	51	12	8	0	410	59	1181	160	20	36	76	62	21	3	16	1	44	9	14	2225	0	0	0	1196	0	0	0	174	64	0	0	0	9	151	72	97	0	0	0	0	0	4	4	0	0	0	0	0	0	0	0	0	148	2938	139	891	96	101	0	109	497	518	2189	103	55	0	80	6	0	0	237	48	97	549	17	55	94	891	81	1425	139	13	638	6	65	12	38	0	373	23	5	13	73	12	252	9	0	0	2569	4	9	77	7	81	286	0	15	25	6	126	35	126	15	2	332	0	42	68	706	51	6	231	0	61	171	609	1694	221	1	1	0	51	71	0	1	763	0	0	0	2	359	0	0	0	0	16	0	436	389	0	0	124	0	0	0	0	211	29	7	145	6	292	0	41	0	149	0	546	86	1	9	4	1578	1492	283	13	0	386	0	711	283	140	0	0	444	0	71	13	784	0	37	0	161	733	635	102	370	165	2114	118	0	0	0	0	0	0	0	0	0	0	0	0	0	5	0	0	7	11	7	172	228	274	5	119	8	102	562	0	178	1	69	205	10	0	20	12	208	2	0	24	270	160	100	909	328	142	1327	842	176	93	0	163	7	5	40	0	30	12	6	0	0	0	7	29	164	0	7	0	0	130	136	15	64	0	0	6	216	52	5	86	3	37	6	49	505	0	68	75	47	0	0	0	0	15	382	258	287	102	0	3	40	0	0	0	0	0	0	0	0	0	0	0	0	0	0	0	2	0	47	0	16	9	0	0	0	284	0	1201	26	27	37	60	0	0	0	0	3	0	0	0	0	0	0	0	3	0	2	0	0	0	0	0	0	0	0	0	0	0	0	0	89	124	2	179	25	0	0	5	1	1001	0	0	0	0	113	6	633	11	0	346	0	109	11	7	55	0	0	0	41	0	0	0	0	0	32	3	678	31	0	43	0	2	0	0	210	7	1497	10	398	266	64	6	0	0	0	0	0	0	61	1721	661	131	473	0	0	0	8	0	187	9	70	2	233	565	80	384	26	124	14	184	36	35	1	0	0	0	5	0	2	8	0	0	15	3	16	400	418	1191	628	923	0	0	133	0	37	149	1	65	17	0	8	0	0	0	0	0	0	40	0	1	450	45	69	194	10	226	27	4084	318	420	0	13	619	59	1465	41	0	0	0	260	78	173	15	0	265	47	5	337	0	0	9	0	0	0	26	1005	158	59	0	1	0	10	0	22	0	0	31	17	15	5	201	4	575	223	92	6	16	106	281	1	40	290	177	136	0	295	419	169	1719	0	0	258	0	25	50	187	2	134	140	157	6	502	5	2	0	0	0	0	0	0	0	0	0	0	0	15	38	0	10	305	10	131	0	90	92	0	0	0	729	4	0	7	35	436	235	67	3	0	0	0	0	10	7	27	290	7	0	0	0	0	0	3	0	0	52	2	0	0	94	0	1	21	0	14	0	11	70	29	982	147	5669	143	70	111	125	17	16	19	2	360	67	0	0	0	44	0	63	218	45	0	0	0	0	0	0	63	1809	979	2524	1613	1466	1345	82	23	11	6	0	0	0	261	573	20	64	0	2	0	0	0	0	0	0	1	0	223	94	21	128	142	86	116	0	0	0	0	607	8	0	0	170	6	0	0	1	133	14	1124	12	0	33	1505	39	56	75	35	320	1926	97	0	33	26	223	0	245	0	0	0	35	152	0	0	0	0	1881	98	0	0	0	0	36	0	1358	0	0	0	0	21	0	551	0	0	247	0	0	6	10	181	226	13	173	0	0	0	460	55	15	64	0	11	122	42	2	64	126	440	13	0	4	5	0	150	122	0	254	0	9	4	0	0	0	92	0	0	0	290	0	0	0	0	0	0	0	4	0	0	0	3	88	0	0	0	0	0	0	0	0	0	0	0	18	0	27	143	0	0	3	0	0	0	100	0	0	0	0	54	4848	0	2	161	268	475	306	35	646	110	86	78	15	0	0	0	0	0	12	0	0	0	373	0	3	13	2	0	0	0	0	0	0	0	0	87	0	0	0	0	0	0	0	0	96	245	35	1221	558	0	2	0	5	0	731	5	0	0	0	35	427	0	1256	398	0	0	620	0	82	289	122	18	128	0	0	12	0	0	0	0	0	10	9	13	2	0	0	0	0	0	0	548	14	271	8	0	0	0	6	0	0	3	0	0	6	0	0	0	66	0	0	354	0	0	0	0	605	0	0	0	3	23	3	0	0	1	0	0	0	0	0	0	249	0	90	8	0	0	0	0	9	55	230	7	108	0	0	0	6	0	3	0	0	0	1	0	325	136	107	0	0	0	0	32	1118	9	179	189	341	7500	2865	870	1535	526	44	417	359	0	0	0	4	0	0	0	0	20	0	0	0	0	0	0	0	0	0	0	4	0	0	13	0	13	6	0	0	0	0	0	0	7	0	0	0	10	82	62	812	113	284	427	0	0	0	0	2	0	0	0	0	0	0	0	52	78	0	1	4	0	0	0	0	0	0	0	0	0	0	17	0	0	12	0	87	0	0	0	0	2	18684	30	102	0	0	3	0	0	9	0	0	0	0	0	0	171	0	245	174	4	0	0	0	0	0	1	0	1	0	0	0	0	0	1	0	0	0	0	0	0	2	0	0	13	567	0	6	0	0	0	0	0	5	0	0	259	0	0	0	0	0	0	5	0	0	0	19	2	133	1	18	0	0	0	0	0	3	0	0	0	0	0	0	0	0	0	0	0	7	0	383	277	122	0	185	1895	276	0	0	177	8	1	739	0	5	11	43	0	97	207	373	68	61	0	0	0	0	372	1130	256	19	0	0	0	142	26	0	0	8	0	0	0	0	0	0	14	1443	4	20	1	91	300	0	0	27	0	1	0	3	0	0	0	1	0	0	0	0	0	0	0	0	1	0	0	0	0	0	0	3	217	424	1785	669	190	36	0	0	0	3	2	0	0	0	0	0	0	44	0	0	13	223	78	658	113	51	155	36	0	157	9	4	12	4	8	162	7	52	96	282	40	280	6	61	0	0	1055	22	135	41	0	38	98	0	0	0	0	0	11	4	1	1323	2	0	0	0	0	0	0	2	1348	11	100	206	32	0	36	63	24	19	9	0	8	0	0	211	67	0	0	9	0	782	10	32	46	15	0	56	6	45	596	0	0	0	0	0	0	0	0	0	0	0	0	0	0	0	0	3	22	0	21	20	508	0	0	0	29	603	0	12	13	3	0	0	0	0	0	0	32	0	10	0	0	15	0	0	0	0	0	0	0	36	6	194	1	246	37	11	12	0	0	0	0	0	0	0	0	0	0	0	0	0	6	0	23	784	25	0	32	0	51	0	8	7	28	34	6	108	0	0	0	86	64	0	14	118	10	2	96	0	0	0	28	18	0	0	20	0	0	0	1	83	84	30	54	12	2	9	1	87	518	62	4	10	10	202	19	47	33	29	0	62	0	231	330	16	57	49	137	0	1084	168	76	401	0	200	130	32	39	260	9	293	0	223	212	4	0	18	62	386	5	9	2	0	21	2	36	48	66	0	28	170	29	147	1	0	0	28	53	0	0	0	82	27	10	101	44	35	0	10	26	52	0	12	17	1	9	0	0	0	134	51	73	183	0	91	0	0	0	0	38	0	2	20	178	21	942	77	7	62	18	1	57	0	4	16	0	0	13	165	6	12	37	0	0	0	101	5	7	596	0	65	266	0	1177	0	0	0	0	0	0	0	25	89	162	0	0	25	5	17	0	43	0	15	0	193	81	44	769	79	90	5	30	223	57	6	16	5	14	0	27	4	10	0	33	31	12	0	226	170	25	72	818	0	0	0	0	38	0	18	45	0	0	277	2	0	0	230	6	156	6	83	95	43	35	119	0	51	1	2	41	3993	12	1	476	0	97	120	477	0	50	136	64	110	16	0	0	0	27	19	31	761	0	4	82	25	20	48	18	18	0	19	107	0	0	11	14	0	31	1	0	0	0	166	0	0	56	97	217	0	0	186	263	20	19	0	0	0	7	5	52	80	14	0	0	31	8	0	149	60	0	649	0	0	0	0	0	0	34	0	0	17	85	25	697	0	4	7	18	0	14	471	328	189	2215	1727	199	0	2	0	0	0	0	0	0	0	0	0	0	0	229	8	4	21	0	0	0	0	0	0	0	0	0	0	0	1342	4	0	0	0	0	0	0	0	0	3	0	0	0	0	0	0	0	0	0	0	0	0	0	0	0	0	0	0	0	0	0	51	0	0	0	0	0	5	0	0	0	3	22	0	0	13	0	6	17	8	2	0	0	0	0	6	0	0	0	0	183	543	0	0	0	216	106	28	68	12	92	32	10	15	5	0	0	0	0	0	0	1	0	25	0	0	0	0	0	0	0	0	0	0	0	1	0	0	9	0	9	0	0	40	34	0	2	65	0	0	9	13	0	119	0	0	0	0	111	0	0	0	0	50	8	2	0	0	5	0	0	0	0	0	6	0	0	49	0	0	0	72	518	0	184	0	0	368	5	1	0	3	5	68	7	0	0	0	0	0	0	364	0	10	0	1	0	19	2	17	2	0	0	0	10	0	0	0	80	0	602	0	261	475	93	12	0	48	1	0	9	0	1	0	379	76	1004	0	0	0	254	7	0	212	290	1456	169	99	0	258	2266	31	14	1152	82	0	385	1	0	0	0	9	506	249	30	0	0	2	0	0	0	0	0	0	0	0	1115	0	8	335	9	232	0	0	76	1317	352	5	115	16	10	0	0	0	25	0	0	0	30	0	0	0	0	5	0	0	24	0	0	0	0	0	0	303	0	0	0	7	0	5	0	0	0	0	0	0	0	0	0	0	0	0	0	0	0	0	0	0	0	3	1	895	45	8	0	0	0	0	0	0	1	0	1	0	1	2	0	0	0	0	6	4	0	0	5	156	5	0	0	3	0	0	352	0	51	0	0	9	0	0	0	0	0	0	1	0	0	34	0	0	0	0	0	0	0	0	79	776	37	520	375	117	423	0	0	4	327	441	0	0	0	24	0	0	7	0	0	0	0	0	0	0	0	3	0	407	0	4	0	0	0	0	0	0	0	0	2	92	64	61	0	0	0	0	0	0	0	0	16	1	0	640	392	0	0	0	0	0	350	2031	0	15	7	20	23	1	0	0	15	0	18	528	31	6	1	0	2	0	0	0	1	0	8	0	328	0	3	0	66	0	0	0	0	0	0	0	0	0	0	0	0	0	0	0	0	4	7	5	0	6	2	40	56	0	17	97	0	0	17	6	0	0	0	21	273	0	610	12	0	0	4	0	130	14	0	0	0	0	0	0	0	0	0	0	0	7	0	0	0	0	4	0	43	0	0	0	0	616	0	0	0	0	12	0	0	0	0	0	0	0	0	1	0	0	0	6	0	0	0	0	0	0	0	0	0	0	0	0	7	48	324	0	4	0	0	0	9	0	0	0	0	115	608	0	0	0	0	0	302	0	0	0	0	0	0	0	0	0	0	11	0	0	127	0	0	4	0	0	302	4	0	410	352	31	5	0	7	0	0	36	0	0	0	0	0	0	0	0	0	0	0	2	0	63	175	0	1	0	0	0	29	0	0	0	0	0	0	153	0	13	0	60	0	0	0	6	0	0	0	0	1	0	0	1	0	7	0	0	0	0	0	0	0	0	0	0	0	596	0	1	1	0	0	0	0	11	0	0	0	38	22	0	5	0	0	0	2	0	0	130	0	0	0	0	1	0	0	0	1	0	0	0	0	0	0	0	0	0	0	0	0	8	0	0	0	0	26	0	137	0	30	395	19	0	0	0	0	20	1	24	41	4	108	0	0	0	0	0	0	0	0	0	0	0	0	0	0	0	0	1160	0	0	0	0	0	0	0	0	0	3	58	533	0	831	2421	178	0	0	0	0	0	0	0	0	0	0	0	0	0	0	0	0	0	0	0	0	0	2	0	0	0	0	6	0	0	0	0	2	2	0	0	0	0	0	0	0	0	0	0	5	0	0	48	0	6	2	0	0	0	0	15	0	85	0	0	0	23	1	0	0	0	0	0	0	0	0	166	0	0	0	0	25	0	0	0	0	0	0	0	0	0	82	0	0	0	0	2376	0	8	0	0	0	0	0	0	0	338	299	0	0	0	0	0	1	0	5	0	0	0	2	0	0	0	0	0	0	0	0	12	0	0	2	0	9	8	28	0	0	0	7	0	0	0	1	0	0	0	0	0	26	0	30	0	0	335	0	466	174	954	0	0	0	0	5	0	0	0	153	0	30	241	0	0	0	5	1	0	0	0	0	0	0	0	0	0	0	0	0	0	0	3	0	0	0	0	0	0	7	0	0	0	0	7	0	0	20	0	0	0	0	0	0	0	0	0	0	0	0	0	0	0	0	0	0	0	0	0	0	7	0	1	0	0	0	0	0	30	0	0	0	0	0	0	0	0	0	0	8	0	0	0	0	0	0	0	0	0	0	0	0	0	0	0	54	0	0	0	6	0	2	0	1	0	0	0	0	0	0	0	0	0	0	4	3	0	0	0	0	0	0	0	0	0	1	0	5	0	0	0	0	0	0	0	0	348	216	48	0	0	1	0	0	0	0	0	0	0	0	0	0	0	0	0	0	0	0	0	0	2	0	2	1	0	0	0	0	0	0	0	0	0	5	0	0	0	6	0	0	0	0	0	0	4	4	0	0	0	0	0	0	0	0	0	1	0	0	0	0	0	0	0	0	0	0	0	0	0	0	0	0	0	0	0	0	0	0	0	0	0	0	0	0	13	4	0	0	0	1	0	0	0	0	0	0	0	0	0	0	0	0	0	0	0	0	0	0	0	0	0	0	14	0	0	0	0	0	0	0	0	0	0	0	1	0	0	4	0	0	20	0	2	0	0	0	0	13	0	1	0	0	98	8	0	0	0	1	0	0	0	0	0	0	0	0	0	0	0	0	0	0	14	0	302	0	0	13	0	0	0	0	0	269	0	0	0	0	0	0	0	0	0	0	0	0	9	25	0	0	0	0	0	0	277	0	154	8	0	0	0	7	0	0	0	0	0	329	0	0	0	0	0	0	0	0	0	0	0	0	0	0	0	0	0	0	0	0	0	0	0	0	0	0	0	0	0	0	0	0	0	87	77	0	0	0	0	0	0	0	0	0	0	29	26	0	0	1	0	388	0	0	31	1	57	734	17	17	0	2	84	45	0	51	16	0	0	0	0	0	0	0	0	0	2	0	0	0	0	0	4	0	0	0	0	0	0	0	0	0	0	0	0	0	0	0	0	1	6	0	55	0	0	1	0	0	0	0	3	0	0	0	0	0	0	0	10	0	0	1	6	0	0	0	0	0	0	0	797	0	0	0	0	0	0	0	0	0	0	0	0	0	0	0	0	0	0	0	0	0	0	0	0	0	0	0	0	0	0	1	0	0	0	0	0	56	13	0	0	0	0	0	0	58	14	0	8	0	0	0	0	0	0	0	0	0	26	0	0	0	0	0	0	9	0	0	12	0	6	0	0	44	708	3	0	0	12	0	270	0	0	0	0	0	0	37	0	0	0	0	68	0	0	82	226	0	0	0	1	0	0	0	0	6	0	0	0	0	1	0	0	0	0	0	0	0	0	0	0	0	547	1140	133	0	0	15	0	2	297	121	0	0	56	190	0	0	1	0	0	0	50	0	0	13	2	238	12	0	129	0	0	0	0	78	89	0	32	1036	0	0	0	0	90	725	0	0	0	0	34	24	56	0	0	828	36	5	237	0	0	5	0	0	0	0	0	0	0	0	0	0	1125	0	0	0	0	74	0	0	0	53	0	0	2	2	0	17	0	11	0	0	0	0	5	0	0	0	0	0	0	0	0	20	0	0	0	0	59	0	4	32	10	13	3	12	56	64	88	34	0	0	0	0	0	28	0	0	0	0	0	0	0	0	12	12	0	0	0	0	78	3	0	0	4	11	0	0	1	0	0	0	1	180	354	24	145	25	12	26	56	0	1	3	0	0	2	0	0	0	0	0	0	0	0	0	6	0	6	0	0	0	59	12	0	57	0	84	0	0	0	0	0	0	0	18	0	0	0	0	0	0	0	0	0	0	0	0	0	0	0	0	0	0	0	0	0	0	0	0	458	1	0	0	6	0	0	0	0	0	0	0	0	0	0	0	3	0	12	0	0	0	0	0	0	0	0	0	0	0	0	0	0	0	0	0	0	0	0	0	0	0	0	0	0	0	106	0	0	71	0	0	0	0	0	0	0	0	0	0	0	0	0	0	3	0	0	0	0	2	0	0	0	0	6	0	0	0	0	0	0	0	0	1	0	0	0	0	0	0	0	0	0	0	0	0	0	0	3	0	0	0	0	0	0	0	0	0	0	0	0	0	0	21	45	625	0	0	0	0	0	0	0	0	3	0	0	0	11	0	0	0	0	0	0	0	0	0	0	0	0	0	0	0	0	0	0	0	0	34	0	0	0	0	6	0	0	196	0	0	0	0	0	0	0	0	0	0	0	0	0	0	12	0	0	0	0	0	0	0	0	0	0	37	1359	2569	0	0	0	0	0	0	0	2	0	0	0	5	0	0	0	0	0	3	0	0	0	1	5	0	0	2	2	0	2	0	1634	0	0	2	0	0	0	2	0	0	0	0	1	0	0	0	0	0	2	0	0	0	0	0	0	0	0	0	0	0	3	0	0	0	1	0	0	0	0	0	0	0	0	14	0	1	0	4	0	0	8	0	0	0	0	0	0	0	0	0	0	0	0	0	0	0	7	15	0	7	0	0	0	0	0	0	0	0	0	0	0	0	0	0	0	0	0	0	0	0	0	0	0	0	0	0	0	0	0	0	0	0	0	0	0	0	0	0	6	3	0	0	0	0	0	0	0	0	0	1	0	0	0	0	0	0	0	6	25	0	0	0	0	0	0	0	0	0	0	0	3	0	0	0	0	0	0	4	0	0	0	0	0	4	0	0	0	0	0	1	0	0	0	0	0	0	1	0	0	0	0	0	0	0	3	8	10	0	0	0	3	0	0	0	0	0	0	42	0	0	0	2	0	0	8311	261	0	0	0	0	0	0	0	0	0	1	0	0	0	0	0	0	12	0	0	0	0	0	0	0	3	0	0	0	0	0	0	0	0	0	0	0	3	0	0	0	0	0	0	0	2	0	0	0	0	0	0	0	0	0	0	0	1	0	0	0	0	0	0	0	0	0	0	0	4	0	147	0	194	2175	68	0	1	2	85	43	0	73	0	664	226	0	43	1250	94	266	0	0	53	0	0	0	0	137	10	15	46	0	0	10	0	0	0	0	0	0	0	0	0	0	0	0	0	0	1	0	0	1	0	0	0	0	0	0	7	0	22	0	0	0	0	8	0	0	0	0	0	0	0	0	200	214	33	0	0	0	222	0	0	0	0	0	0	12	0	0	0	0	0	0	0	0	0	0	0	2	0	0	0	0	0	0	5	0	0	0	0	0	0	0	0	1	0	0	0	0	0	0	0	0	0	0	0	0	30	2	0	0	0	0	0	0	12	0	0	7	1	0	0	0	0	0	0	0	0	0	0	2	0	1	0	0	0	0	0	4	0	0	0	0	0	0	0	0	0	32	21	0	0	0	0	0	0	0	17	0	0	0	0	0	8	0	0	0	0	0	1	0	1	13	0	0	0	0	0	0	0	0	124	64	0	217	0	0	0	0	0	0	0	0	0	0	0	0	0	0	0	0	0	0	0	0	0	0	5	0	0	0	0	204	3	0	0	0	3	0	0	0	0	0	0	0	0	0	0	0	0	0	0	0	0	0	0	10	0	0	0	0	137	0	3	0	0	0	0	0	0	0	0	0	0	0	0	0	0	4	0	0	0	0	0	0	0	0	0	0	0	0	0	0	0	0	0	0	0	8	0	0	0	0	0	0	0	0	0	0	0	0	0	0	0	208	198	9	0	0	132	4	0	0	1	0	0	0	0	0	0	0	0	0	13	0	0	0	0	0	0	0	0	2	0	103	1	66	0	0	212	0	153	652	0	0	0	0	0	0	0	0	0	0	0	0	0	0	0	0	0	253	1189	7	0	0	0	0	0	0	0	0	0	0	0	0	0	0	0	0	0	0	1	0	0	3	0	0	0	0	0	0	0	0	0	0	0	0	0	0	0	0	0	0	0	0	0	0	0	0	0	0	0	0	0	119	320	248	4	323	0	3	0	0	0	0	0	0	0	0	0	0	0	0	248	105	0	95	8	964	0	0	0	74	0	87	0	0	59	761	0	359	0	0	0	0	2	280	0	0	5	50	209	3	0	25	331	124	10	305	2	9	329	115	0	0	17	211	84	0	94	0	640	88	1657	5	0	3506	907	1	1	0	1	23	51	0	548	295	6	159	0	23	8	83	148	105	0	32	0	0	0	0	151	11	2	694	0	3332	16	0	1006	150	17	44	97	41	28	55	76	391	391	0	0	0	0	0	0	0	0	0	0	0	0	72	73	58	3	8	19	30	4	861	109	0	140	734	4409	176	538	0	0	0	3671	1071	1460	1063	1867	22	504	116	164	40	218	0	0	19	15	9	25	1	3	4	0	0	0	12	0	0	0	0	0	0	0	35	43	2	19	40	0	17	0	1148	102	80	3	0	8	3678	0	4	0	0	0	0	0	0	0	0	520	689	2	45	208	26	40	0	39	423	252	55	14	153	0	0	14	0	0	5	0	0	0	0	0	0	0	0	0	0	0	0	0	42	147	0	219	102	34	11	0	0	0	0	0	202	1	120	29	249	104	4	0	1	0	67	29	8	0	21	38	165	0	0	0	0	114	211	257	16	0	347	278	97	9	110	10	0	158	39	7	0	9	0	31	0	48	7	41	0	0	3	24	5	0	7	27	13	230	0	10	0	11	348	23	0	0	419	50	14	99	39	4111	6	1192	5	0	3	39	420	0	252	157	559	0	6	0	11	0	0	88	2	276	40	229	38	585	3	0	0	0	3	0	0	0	5	22	0	0	0	0	0	132	13	0	7	30	293	0	35	10	351	16	0	41	0	0	0	0	0	25	27	1	10	58	0	16	0	43	6	0	91	18	8	49	6	161	555	0	111	10	0	85	48	29	15	22	31	0	42	123	10	65	16	7	383	35	0	0	0	0	0	5	45	364	0	0	0	29	58	2	51	33	47	1	0	0	1225	85	274	331	4	0	2	0	117	1	0	22	43	0	404	0	17	3	94	44	68	0	0	57	49	8	0	83	1109	4	0	0	0	0	216	1	8	2	0	13	20	488	472	0	0	0	242	8	0	0	0	0	54	39	101	273	0	64	56	291	326	32	19	1094	8	102	13	704	232	42	3	0	0	9	14	1387	0	0	0	0	6	7291	0	117	43	120	2	0	9	0	215	7	30	0	27	0	483	0	16	235	33	25	50	114	9	15	16	101	207	0	0	0	2	0	15	1	651	142	0	954	125	2969	13	0	0	147	0	72	55	61	63	366	0	2046	5	0	0	0	8	0	0	0	292	0	59	15	98	1	0	0	4	0	0	0	0	0	12	0	1517	0	397	11	0	3	0	0	0	48	0	0	0	221	0	0	28	0	0	18	8	0	0	0	0	0	9	2	0	532	8	25	3	2	27	278	0	0	17	45	13	48	63	188	475	0	3	0	47	30	269	2	0	220	0	5753	2	278	57	4	40	971	16	298	0	0	0	125	0	17	157	117	82	141	83	35	167	34	0	0	25	7	279	0	0	216	48	15	117	0	2002	34	67	158	35	37	97	9	0	1	23	35	540	9	82	28	194	219	165	8	43	40	1	1	10	2	72	23	0	0	162	160	1	21	5	14	47	62	7	76	28	49	0	90	14	0	0	0	0	42	1	0	47	165	6	63	15	25	47	0	0	813	0	2928	373	77	192	15	0	0	0	0	16	0	0	0	0	0	43	365	8	0	0	7	0	3	3	4	60	18	7	169	31	208	0	43	2	0	0	10	26	918	1168	26	95	6	19	39	51	19	104	26	7	0	19	745	25	139	15	0	0	0	0	9	35	5	6	4	14	35	0	4	119	54	0	0	26	0	43	0	9	2	136	4	13	0	51	1038	32	20	67	248	2	92	4	625	20	21	69	37	49	0	0	0	3	140	1	1155	985	125	0	0	20	0	23	252	1	86	0	18	1	26	312	0	13	12	366	34	143	0	0	242	658	39	194	113	26	51	21	73	29	4	1	388	0	0	0	0	0	0	0	0	0	0	0	0	0	0	392	0	0	2	0	0	0	0	63	5	31	4	0	3	0	11	504	996	58	52	7	363	55	29	136	10	3	0	11	17	150	525	73	0	299	1	2	0	0	23	46	170	2	53	0	0	0	0	17	90	144	76	0	9	0	34	2	183	1	39	22	0	0	0	0	0	2	1804	26	0	35	14	0	0	6	0	148	23	0	50	15	0	0	0	42	45	24	269	332	78	0	0	109	11	3	19	0	0	298	69	0	80	134	46	14	0	67	17	0	87	32	78	0	320	1	0	70	7	2154	1736	149	42	3549	609	116	68	48	267	296	34	300	16	104	698	243	14	370	37	115	271	55	4	0	262	71	17	30	0	0	59	57	189	191	0	32	2	3	104	84	121	130	197	828	60	143	55	0	0	97	77	3	19	0	10	37	210	1	0	62	83	1017	51	0	1	0	0	2	0	0	65	23	100	16	13	297	4	0	4	0	7	0	1	1	24	0	11	24	0	78	43	41	0	12	0	0	4	1	0	8	3	14	0	113	151	16	0	0	0	73	0	0	0	0	0	0	824	0	3	188	296	0	18	0	145	2	2	0	0	0	83	25	643	0	0	52	10	226	4	448	160	10	219	1	1	18	4	95	0	0	40	8	149	0	14	6	14	927	122	1	373	42	21	35	0	0	0	0	6	0	17	65	7	17	227	0	120	75	23	62	0	378	0	0	0	9	1274	0	0	0	0	239	75	9	65	0	0	1	0	0	0	37	0	0	0	7	0	0	3	0	17	0	63	2	29	54	51	0	0	0	0	2	46	23	0	0	6	13	3	0	28	315	143	9	5	17	32	250	0	413	9	0	33	14	1606	17	54	24	0	0	0	26	0	4	0	118	1	0	1	0	61	161	15	135	0	0	0	7	72	0	6	0	116	671	0	33	0	19	0	0	0	27	217	177	41	93	0	4	95	0	71	0	102	76	37	60	5	255	218	82	0	15	0	3	25	53	99	100	0	13	0	0	200	55	21	0	868	44	6	35	33	13	16	236	155	81	29	28	58	0	0	21	1	0	0	16	0	37	10	751	0	19	32	0	0	0	7	189	4	64	0	0	116	100	8	53	0	82	0	0	0	0	0	11	0	1	0	0	2	117	129	106	27	218	9	20	17	23	45	85	72	36	224	218	0	0	885	572	319	50	27	1229	0	119	1	64	0	82	66	332	308	50	6	0	71	6	0	0	38	24	106	18	303	0	11	39	3	8	18	69	77	257	141	0	46	14	65	252	263	32	0	2	4	0	0	0	108	7	0	33	46	170	40	68	4	197	11	0	75	0	86	34	38	61	432	68	0	19	0	0	423	1	441	0	130	18	0	0	48	89	2	0	3	0	94	64	0	1083	30	5	0	0	0	0	43	9	26	486	10	221	29	326	18	0	0	45	157	39	17	154	0	0	0	6	0	1	22	0	0	0	12	4	36	12	56	22	3	27	0	0	0	1	0	0	24	0	0	16	37	0	1	234	60	9	0	2	14	520	2	48	18	0	0	15	34	35	8	0	0	11	14	5	6	13	205	107	6	65	1	212	0	74	194	0	0	0	0	0	2	0	0	376	43	477	69	0	149	8	431	0	0	0	13	0	466	121	195	0	480	0	0	0	0	0	45	10	21	35725	0	0	0	0	0	0	0	0	0	0	0	106	2	0	838	4	6	5	27	466	14	2	0	0	0	74	0	0	0	59	14	41	17	17	0	0	0	174	0	7	2	78	20	22	211	83	0	166	0	19	11	23	1	877	149	3	12	55	4	75	5	353	259	87	79	0	0	78	0	0	1	0	0	0	0	0	2	0	0	0	3	0	0	0	27	20	288	15	8	0	29	25	0	15	89	1	184	0	110	0	13	20	0	0	0	0	5	407	360	0	96	1	7	253	48	73	163	41	0	0	0	0	29	0	0	0	0	0	0	2	0	0	0	1	0	3	62	26	0	87	0	95	17	19	0	0	17	38	109	0	83	7	19	26	80	0	13	62	29	436	120	187	0	91	55	1	0	26	21	535	0	43	115	54	5	51	36	2	0	0	0	0	0	0	0	185	18	0	0	0	0	0	0	3	7	75	12	266	1	1	84	3	291	14	0	254	0	0	0	0	0	0	0	0	23	129	22	33	0	0	23	0	0	0	76	46	0	100	0	2	5	18	74	0	0	24	5	0	0	0	0	0	0	0	8	45	0	0	34	53	0	1	0	0	182	45	217	390	0	23	146	107	0	7	0	1	0	1	4	0	1390	1	0	96	0	9	0	0	0	0	0	2	113	0	118	47	7	0	0	34	2	65	16	0	0	0	6	326	14	192	2	0	0	5	58	1	250	13	40	23	331	414	0	0	14	29	48	1	78	180	0	20	0	0	0	236	0	0	0	0	1171	0	0	0	0	0	0	6	0	0	76	0	0	0	3	8	0	0	16	0	0	0	0	0	0	0	3	190	2	19	1491	60	34	62	0	0	0	128	29	96	5	0	0	0	2	0	0	10	14	7	12	101	208	48	29	22	4	1	134	198	0	28	143	425	16	0	1	29	42	35	13	0	61	3	5	19	42	9	60	29	1	10	9	0	10	3	0	0	41	383	0	1	28	39	0	28	15	21	12	185	163	4	19	678	53	0	0	1	81	41	257	7	3	143	0	106	64	273	429	15	0	262	0	14	131	809	8	11	0	0	0	0	0	0	0	0	0	0	10	0	2	239	45	18	0	0	0	0	0	0	0	1	0	10	26	569	3	0	7	0	106	0	0	0	0	0	0	0	85	0	135	25	391	3	105	32	16	24	78	0	0	489	0	20	118	3	32	4	53	2	14	61	1	5	16	0	0	0	0	0	0	20	11	244	140	71	1046	0	0	15	0	0	0	0	0	29	1	2	17	89	109	0	0	0	0	0	0	0	21	11	20	0	128	26	8	1	3	19	106	0	0	59	218	826	0	0	0	15	0	184	65	15	10	23	6	3	450	69	58	19	3	2	19	39	227	32	0	390	11	32	19	100	13	227	189	82	0	0	0	0	0	1180	10	32	0	0	0	0	0	0	0	1	5	283	0	0	0	0	697	0	679	251	489	102	172	13	132	19	56	427	47	122	56	134	15	111	185	0	17	1	15	0	0	23	42	1	0	1	51	0	75	189	817	1	21	731	0	15	32	0	843	72	0	1	0	852	4	358	0	0	94	0	0	47	21	2	50	2	9	88	303	64	11	5	43	147	0	0	24	44	5	1	68	2	1347	44	0	112	692	118	30	10	37	32	0	0	108	26	0	568	20	68	0	114	30	0	118	86	0	0	6	12	428	66	68	3714	3	1551	526	2189	0	181	0	48	0	29	0	0	13	10	0	0	0	0	0	0	3	6	21	0	0	0	0	0	12	28	38	207	0	0	35	0	125	0	0	12	2	0	247	170	0	228	12	224	117	217	0	0	336	6	0	0	11	76	14	14	7	53	18	74	221	18	0	384	6	0	92	116	3	39	0	76	115	0	6	42	0	34	0	57	23	0	5	343	0	2	53	0	83	1	0	9	0	14	0	67	0	12	0	0	1	20	71	40	19	185	0	0	0	0	0	0	32	0	2	5	2	67	14	63	720	0	7	14	36	240	17	56	2686	49	0	0	0	117	160	0	0	7	6	0	329	1	18	0	10	103	60	3	0	0	0	0	0	3	6	0	14	0	0	13	68	133	399	94	0	0	0	0	0	0	0	0	0	0	0	82	0	0	51	129	73	50	29	3	21	368	0	199	0	4	63	42	921	0	0	237	3	25	106	9	27	0	0	7	99	2	0	0	6	0	0	94	0	69	0	40	0	0	2994	1	19	46	4	69	79	134	25	0	1	46	200	15	145	119	209	0	0	32	15	0	0	0	0	0	0	0	2	567	0	0	49	6	0	16	325	474	0	34	66	69	31	1	541	0	0	0	0	0	0	0	0	1	7	37	137	0	0	0	0	77	0	5	19	98	223	29	70	0	0	0	0	28	2	4	24	4	0	0	0	108	64	138	0	0	2	0	26	122	24	0	0	346	5	132	21	29	0	0	0	30	22	17	78	3	16	165	0	0	0	875	40	0	0	0	0	606	0	24	0	0	56	233	189	2	134	0	0	3	13	19	0	23	96	0	2	13	19	0	0	0	0	2	77	28	85	31	81	2362	14	31	0	0	0	0	139	0	0	314	274	0	13	750	40	0	0	196	15	24	272	14	0	0	0	0	0	19	101	19	54	0	0	0	0	0	0	6	0	0	0	17	7	11	0	0	173	7	21	243	103	47	5	112	32	201	25	81	0	0	0	27	0	0	4	0	0	0	480	0	327	0	80	12	0	0	0	0	12	5	450	426	13	31	440	91	30	46	0	34	0	8	248	3	0	0	222	264	0	13	101	76	0	33	1	4	0	9	0	45	0	46	27	58	125	51	12	24	9	0	119	38	51	21	259	0	23	0	2	1324	0	128	0	49	0	54	3	0	0	2	550	18	12	0	0	0	176	0	43	0	9	0	75	26	317	0	0	96	0	0	15	0	1	99	2	0	0	3	1	14	0	46	3	0	0	2	0	0	0	0	0	0	0	1	1	60	31	122	0	0	0	0	88	0	0	0	0	0	53	1	0	66	15	5	19	0	0	0	162	201	0	0	0	627	0	44	3	85	293	14	0	65	0	0	7	14	76	27	20	0	0	0	0	502	18	1	62	11	7	0	11	75	23	0	165	12	193	161	0	0	0	0	0	42	0	0	0	0	0	0	60	138	29	3737	21	38	39	121	25	0	0	13	4469	0	59	104	10	0	3	0	0	104	294	36	2	15	0	0	0	0	0	0	7	53	16	848	18	7	168	0	0	0	0	21	12	748	1	0	0	0	0	0	0	0	0	0	257	0	3	106	159	0	0	0	162	167	0	0	0	25	20	0	36	57	12	95	95	0	0	52	80	41	87	0	0	0	0	0	0	63	20	0	0	0	0	43	24	11	0	0	0	0	169	0	18	0	0	0	1	0	27	15	879	105	77	344	40	0	4	0	6	119	0	0	0	0	0	0	0	0	0	0	0	4	115	0	1	0	0	0	136	0	13	5	0	39	21	1468	10	47	32	9	23	8	133	20	1	0	0	0	5	20	16	34	4	8	210	0	150	9	0	0	55	0	0	0	0	0	0	6	9	271	43	0	2
"SAMN10862687"	397	0	0	0	2	0	0	0	0	0	17	405	2375	292	40	0	1	0	0	0	1	0	0	0	25	47	272	1	477	34	5	0	0	8	648	0	3782	85	120	9	85	42	237	66	898	4	44	0	0	0	106	1	60	0	0	238	3662	91	159	135	0	0	0	29	19	63	0	1	0	49	117	0	126	34	81	0	2	129	11	5	0	0	24	0	20	0	0	0	0	0	1	0	11	2	0	179	0	24	1	1031	108	9	728	12	0	201	16	101	20	0	67	1	212	0	11	0	0	193	25	0	6	284	45	39	1	4	22	0	0	0	55	2265	37	4	0	0	0	44	25	44	29	99	119	44	389	136	42	20	0	22	18	92	0	94	30	164	12	212	164	89	78	20	63	8	176	209	33	70	3	157	160	0	63	1488	1719	171	36	7	227	0	20	30	32	37	0	22	0	47	57	0	11	0	0	189	26	161	125	4	501	356	183	265	331	65	32	3	17	0	0	14	0	11	50	67	84	118	44	0	71	705	16	2	48	302	22	0	126	11	13	99	69	11	0	1562	5	46	149	3	15	0	0	28	16	1	2	220	53	20	55	20	50	49	71	0	1	3	157	27	2227	0	2	0	8	0	0	0	0	5	3	9	1	7	0	0	7	112	1	0	0	0	0	1	0	0	0	1	425	0	95	0	1	0	0	1	99	372	0	0	1	304	366	46	0	175	2	80	1433	0	13	0	39	7	0	2069	0	87	117	149	26729	0	52	310	0	290	125	0	0	0	72	0	0	58	15	1	0	0	4	0	0	0	0	745	22	34	61	48	187	1708	256	41	6	48	2	86	122	112	748	117	6	6037	630	1	0	0	19	20	383	296	221	0	3	2	0	3	0	0	7	157	0	0	34	38	2	14	0	0	8	1264	37	1705	1864	47	56	49	35	0	298	100	122	54	0	21	12	55	103	3010	0	48	0	0	37	0	309	0	2005	0	0	2228	3	0	0	255	1	163	111	243	26	145	0	4	65	444	113	53	492	42	11	74	5	131	5	93	98	73	83	16	0	37	5	98	129	303	0	106	194	514	0	0	0	2	0	5	76	5	171	72	58	182	0	7	30	19	141	17	0	5	4	108	36	9	39	106	35	2826	0	216	1	0	677	49	29	37	215	0	0	0	32	12	26	185	49	128	39	0	1047	0	880	0	0	50	2579	0	0	0	0	154	37	5	159	0	148	34	13	6	0	23	13	8	4	91	296	111	150	97	35	0	0	28	14	0	0	30	794	57	348	18	773	66	445	144	83	116	0	9	2	25	185	372	55	0	583	4	48	259	0	42	111	4	123	41	219	0	93	7	155	97	53	0	0	0	603	57	5	21	0	137	81	52	613	255	16	0	0	95	82	0	10	25	57	50	704	17	240	2	18	29	66	96	84	53	241	14	14	55	337	0	46	0	129	24	619	216	110	1	279	0	66	213	0	0	227	391	88	143	0	7	63	96	20	96	28	6	485	5	0	0	0	55	13	609	5	126	104	330	93	500	105	0	84	0	4	29	53	134	0	6	540	0	0	1	0	0	0	0	7	39	0	0	0	0	0	249	53	209	1	243	170	0	141	342	0	0	66	260	91	0	99	283	119	116	0	0	1	297	13	0	0	30	138	271	55	2	4	102	0	164	44	179	85	393	0	447	1	33	43	0	0	0	0	0	39	228	158	1	2124	85	11	236	0	0	0	0	0	0	351	2	34	0	8	1052	95	121	98	0	0	0	123	214	87	14	1201	0	4	99	169	0	20	0	1	2360	264	104	30	0	4	0	59	2	11	886	214	2	105	0	0	0	0	5	0	0	0	6	54	0	0	170	1236	0	29	22	45	1	121	0	0	0	18	1	0	10	0	74	1	0	0	62	60	24	0	228	1054	0	203	17	0	0	0	8	0	0	0	0	85	0	1	10	1	0	0	0	5	1	0	0	1	0	2	0	0	1	0	0	0	0	1	0	1	1	0	7	2	282	61	256	22	144	106	13	106	0	0	28	0	1254	0	4	0	97	356	21	23	32	38	68	9	53	102	295	203	13	80	277	13	149	1688	0	61	42	61	3	2	417	37	24	74	34	40	6	0	9	891	131	411	407	54	0	46	14	125	22	401	78	45	85	565	190	230	149	23	1685	123	31	0	87	6	25	7	45	0	65	0	0	8	0	0	0	250	89	0	0	79	639	0	13	119	0	69	15	49	0	397	3	4	46	1948	0	0	103	21	0	49	44	74	0	0	0	169	7	0	20	67	565	77	245	0	84	69	154	216	184	131	13	4	0	0	10	136	0	71	0	1	376	587	35	138	68	208	0	3	36	63	14	114	154	26	507	0	1	0	0	201	23	82	146	0	0	754	128	159	73	46	58	673	451	117	16	0	344	6	146	126	3138	0	0	58	14	53	86	152	1029	0	0	8	29	70	3	472	198	247	348	0	0	63	15	20	17	29	201	116	0	0	30	0	0	0	0	261	178	0	0	0	0	405	321	0	45	41	117	0	6	4	440	3	0	0	28	0	0	663	0	674	241	25	17	0	0	0	0	5	2	45	376	5	55	4	0	0	2	0	4029	181	35	8	30	99	47	461	14	61	51	0	0	0	0	0	0	21	32	42	3	17	442	33	13	9	78	7	0	11	411	1342	0	0	0	24	32	5	701	0	0	0	337	17	487	37	67	212	46	43	21	149	125	210	594	3	0	52	99	5	0	0	379	950	171	136	135	45	277	0	137	0	3	490	74	16	0	1365	0	1	35	0	31	27	421	0	4	3	7	0	201	9	5	30	559	185	4046	10	7	0	29	0	105	11	16	1	48	23	94	0	137	25	0	69	30	6	0	0	102	4	0	0	20	1118	5	60	3	0	480	406	132	142	13	4	0	135	45	13	18	62	0	27	20	0	72	342	0	0	5	4	1	4	31	38	94	317	0	23	7	0	6	0	0	0	90	107	124	236	244	7	0	0	40	52	31	1	95	245	0	233	1585	0	0	103	40	138	789	15	96	13	30	424	1654	2	14	12	111	0	317	0	0	4	3	575	0	109	1936	6	212	0	122	16	8	117	32	0	0	0	368	2	10	58	34	11	0	23	2	76	3586	29	123	259	26	0	59	150	3	105	171	50	102	232	51	354	38	43	87	11	325	0	0	0	0	467	410	31	0	0	12	65	42	7	104	7	0	2014	0	0	98	13	45	901	0	92	28	26	166	31	15	0	0	0	14	29	158	0	0	323	0	0	0	0	0	166	180	155	0	0	0	0	16	0	0	0	0	0	17	11	0	0	0	0	0	0	307	110	52	331	0	101	39	8	1	0	19	329	342	4	3	1953	0	0	234	0	80	0	0	0	0	0	44	227	0	3	0	0	0	0	0	431	641	114	0	98	394	32	2514	0	0	6	0	80	165	1170	6	6	0	0	8	28	30	2	79	19	63	44	0	0	0	1	26	41	16	7742	65	352	504	0	0	0	8	2	0	2261	22	50	69	280	721	717	42	1	196	89	7	0	0	0	2	6	2	61	568	102	116	77	47	127	220	0	260	656	177	152	76	118	199	0	16	102	1176	34	23	213	619	0	1869	619	73	14	248	21	192	73	288	40	22	414	76	3	0	14	86	42	15	36	17	179	0	166	123	0	616	25	52	143	930	140	129	5	484	0	542	23	487	502	2247	140	54	30	25	0	63	5	0	0	0	0	8	0	11	24	4	73	1	44	133	235	234	634	59	0	19	151	0	1	0	974	0	6	1	0	0	0	1	0	0	1	149	0	2	46	133	134	70	459	0	0	0	0	10	0	2770	2	1	1732	34	321	0	0	0	0	0	44	0	783	21	33	0	175	11	2	61	31	24	150	40	0	0	301	0	0	0	50	7	78	5	260	4	1472	53	0	802	803	0	15	61	0	262	0	1	0	0	0	180	927	17	0	0	9	4	5	0	0	45	0	0	0	0	0	16	25	0	38	6	162	43	1	0	33	0	24	28	2813	0	378	21	43	113	1	3	3	191	6	45	288	0	0	672	0	1	0	28	151	2	0	0	32	40	0	95	99	6	2	9	1	185	0	0	0	0	5	0	50	0	170	23	7	151	60	224	637	0	110	0	24	25	0	4	69	0	0	0	0	0	7	83	0	80	145	227	0	0	0	376	87	16	27	77	563	1	19	95	0	0	0	94	185	0	5	0	83	407	0	0	85	66	41	104	98	53	55	431	103	239	449	92	0	0	0	0	14	179	276	0	0	28	479	52	302	405	5	82	3	18	0	2	0	0	63	9	863	0	0	5	77	0	0	0	0	3080	77	15	0	0	342	0	0	153	8	141	2	70	72	0	12	248	0	0	0	90	0	0	0	3	476	3	0	11	95	3	33	6	0	381	0	0	132	0	20	3180	34	225	0	0	0	0	18	0	3	15	0	310	0	603	20	0	5	128	13	38	111	0	0	0	0	0	0	0	0	0	0	0	0	0	0	0	7	4	0	38	38	1028	40	14	79	353	0	35	284	6	519	1374	110	20	27	1	0	4	0	0	0	0	0	0	0	0	0	298	0	2	0	61	137	8	19	32	10	0	461	1528	0	0	0	0	0	0	0	0	0	0	0	1	0	33	0	544	0	366	0	583	0	0	6	0	0	0	0	0	0	32	28	248	0	0	34	11	135	0	31	0	16	174	111	50	71	422	183	54	21	0	2	690	63	4	17	79	433	0	564	0	54	34	15	58	144	176	9	46	1	527	0	61	3	6	90	72	210	54	1	3	84	54	15	30	77	0	0	50	80	973	2651	5	11	964	0	0	0	32	3	0	540	0	0	0	0	0	0	295	0	493	0	495	9	0	12	138	119	38	19	252	0	9	0	13	21	64	232	0	5	46	122	386	0	0	74	1	45	266	0	0	1	0	146	32	0	0	0	148	7	9	0	3	0	1	13	226	0	0	0	0	33	0	1	46	0	190	0	124	298	0	0	43	170	0	1	21	5	101	13	14	3	0	0	74	17	98	526	189	62	0	336	10	29	6	16	184	299	112	49	23	107	65	9	47	0	0	20	1	0	14	23	54	207	0	28	5	33	1527	174	748	192	7	0	20	139	73	30	71	396	5	0	0	126	603	39	102	83	91	123	378	0	39	1	4	0	0	16	8	63	87	52	196	119	76	75	3	0	0	48	8	3	0	17	166	31	115	0	232	0	11	0	35	0	3	0	92	679	0	34	29	0	15	67	2106	303	19	23	3	97	103	10	0	0	0	0	1800	55	120	50	0	4	0	0	1	1	1	0	181	200	49	41	249	2422	0	332	4	37	11	31	52	70	70	0	11	9	0	4	544	83	126	1	0	161	0	4	0	0	77	0	14	45	9	643	0	0	33	105	77	7	0	0	55	95	0	108	1561	206	48	2	122	0	30	84	43	17	3	0	23	175	0	1	0	0	39	40	22	173	0	0	128	104	4	3	18	1399	12	0	11	241	121	512	6	260	5	0	0	0	0	302	15	1	79	1573	82	0	554	1	2	24031	1	231	2	6	1	2	418	0	1	33	1	0	0	128	1	114	2	324	59	0	60	25	0	20	18	156	0	0	175	23	18	10	24	0	0	17	5	3096	0	4	0	0	0	0	0	0	0	0	27	0	62	21	0	0	41	39	0	13	40	7	23	0	0	0	117	0	0	0	364	206	82	1991	170	123	58	22	28	0	0	0	0	2	9	0	1	0	0	0	70	0	0	0	0	0	0	2	13	160	0	0	0	0	506	16	0	4	2	0	3	4	22	0	40	102	770	86	7	110	167	66	0	0	60	8	11	65	29	19	21	3	0	23	0	94	0	292	0	3203	0	9	9	0	0	0	0	0	74	0	0	377	17	3	10	60	241	0	17	708	32	30	9	7	425	31	0	0	44	3	1	37	0	28	44	603	0	7	0	0	0	37	0	94	10	0	0	5	0	94	26	137	0	0	41	25	1016	0	30	0	0	7	0	0	12	96	95	0	0	0	0	3	33	291	271	0	0	0	20	1069	0	0	0	0	116	40	0	0	96	1	63	9	0	0	47	0	51	118	0	2	0	86	21	2571	9	0	1663	83	0	0	17	2	163	131	35	19	15	0	123	1012	9	46	191	0	21	66	25	4	65	77	83	2	13	0	0	0	2	41	980	55	74	19	0	536	1745	6	35	19	60	214	153	63	61	58	0	246	0	5	1	39	105	209	13	516	22	4	894	74	106	33	0	1458	50	41	82	344	62	56	134	2	275	32	31	10	17	162	6	342	0	0	134	103	37	163	0	0	0	71	535	2	689	116	23	23	62	74	25	1018	85	112	593	26	2115	217	0	124	131	0	22	25	135	148	0	0	0	98	725	0	0	425	444	39	395	0	114	116	9	16	3	464	0	35	24	135	0	0	8	799	0	33	136	132	26	761	0	445	0	0	0	50	76	272	0	1	0	0	42	51	14	36	0	0	68	83	11	6	14	96	125	0	17	68	27	131	97	4	0	69	0	9	657	48	2	135	21	116	130	91	64	17	6	0	80	5	68	0	0	94	0	0	0	6	21	0	197	126	56	0	86	63	30	28	9	0	0	82	2	0	0	1349	30	3203	2	4	13	31	27	64	0	360	317	0	55	60	38	107	87	61	580	0	26	430	87	8	0	2197	0	69	6	23	42	8	48	194	55	84	39	2	10	810	0	268	0	108	0	328	0	8	37	31	95	69	121	1	0	0	144	35	180	93	30	10	2	1048	62	3	338	140	44	5	2690	73	0	22	1437	0	25	0	608	0	5	174	15	9	17	5	0	140	1	16	34	117	91	197	102	569	3197	12	19	0	217	0	0	161	7	250	0	0	0	3	93	0	0	0	48	0	0	0	4	158	86	0	0	0	0	0	21	2	77	82	55	160	5	2	70	0	34	40	1031	126	140	426	139	0	323	4	0	102	3	49	0	4	0	1	0	0	3	111	0	521	3	106	42	0	53	489	259	89	0	0	0	0	3	10	0	93	228	0	211	10	0	180	0	436	2	0	0	34	54	0	28	0	3044	23	0	62	96	0	13	204	0	93	301	0	1	588	108	49	56	0	77	30	66	4	0	9	20	0	71	0	49	66	0	0	109	28	0	0	0	0	33	42	33	0	0	0	203	42	0	212	0	0	1334	55	2	0	0	73	0	170	62	6	141	0	0	2	0	32	5120	0	21	0	0	39	0	0	5	0	33	143	0	0	668	46	790	2	87	14	23	1	16	29	463	0	75	3	107	60	598	361	2	0	7	0	0	362	2	428	45	1	1	0	0	4	0	12	0	96	132	0	0	0	94	21	0	17	8	0	60	67	1064	0	0	0	0	6	12	94	7	0	205	0	14	0	0	1	68	4	421	114	926	0	0	276	32	106	84	0	1	41	156	0	0	0	75	1174	2402	0	16	58	0	3	2	467	167	7	76	84	0	0	404	8	75	36	4	0	0	32	34	9	902	0	18	215	1221	2	0	41	22	18	0	166	1865	426	0	0	80	0	240	11	584	0	9	1	16	82	143	1415	15	26	53	0	204	25	68	3	33	58	6	0	13	325	511	3	35	0	76	98	55	20	6	228	210	26	191	58	97	42	102	63	0	31	117	157	15	39	21	0	102	2	0	185	33	0	0	182	0	0	358	73	0	2	124	0	0	0	0	34	0	73	0	7	0	276	0	0	0	48	252	4	566	0	35	0	0	0	37	0	83	6939	24	34	180	1	0	0	14	307	56	452	0	3	8	5	56	55	331	0	510	0	1	69	216	0	0	228	21	0	0	0	0	0	0	0	258	68	471	33	1	480	65	120	0	0	64	33	54	4	252	91	0	21	0	66	0	0	129	37	391	69	58	0	0	0	0	20	92	7	2	515	0	0	0	100	406	53	0	0	0	0	35	9	21	26	0	235	1	1057	0	7	18	496	11	43	57	52	69	12	0	0	4	5	0	96	289	40	0	0	0	0	0	0	17	16	366	11	2	116	1	0	0	0	75	77	22	33	2	0	0	74	0	0	0	0	0	0	9	83	41	0	779	71	460	0	146	0	0	124	19	0	0	0	0	0	0	0	0	0	31	0	1	19	44	27	6	0	0	0	0	0	0	0	0	0	0	0	0	221	21	190	80	75	25	52	0	27	93	0	23	31	89	124	0	77	122	11	0	52	0	0	0	148	58	108	37	14	93	40	16	34	64	4984	10	1084	20	182	0	10	0	0	7	0	86	123	0	32	237	4	44	0	71	16	6	31	41	135	538	0	17	56	0	44	0	71	0	314	0	588	242	0	93	101	0	77	2	3	14	0	29	774	0	955	41	19	99	0	5	3	21	0	1	2	0	19	3648	57	15	12	303	16	90	0	202	26	36	4	581	115	79	0	0	1176	63	27	263	1	22	0	101	19	4	0	6	0	993	0	0	146	170	0	0	0	93	8	0	0	0	0	4	0	0	0	5	0	0	23	0	0	192	0	43	0	277	10	0	0	0	0	0	0	43	79	214	205	0	42	31	0	48	97	10	126	0	8	11	43	24	0	12	42	224	0	44	37	162	3	160	10	3	156	0	39	270	661	14	197	91	0	0	5	0	0	32	189	0	0	0	0	359	0	0	20	189	0	0	0	17	118	90	21	7	7	303	75	0	0	14	21	50	20	0	275	14	255	0	186	197	6	0	25	238	905	68	54	18	8	3029	1106	15	628	3	0	3873	3	2	0	1	0	0	0	20	76	432	0	2306	323	238	101	136	467	11	0	46	701	0	375	0	0	0	5	468	34	95	79	160	2	10	38	0	33	64	625	1	36	79	0	18	28	5	1	45	0	53	10	0	2	31	0	13358	332	0	0	0	0	1	1482	42	14	492	93	35	15	32	9	442	0	10	45	373	0	15	1	0	0	0	0	0	0	20	17	33	0	27	0	0	4	0	0	23	0	1062	0	0	1	481	54	18	936	0	52	531	17	69	6	0	150	282	340	48	285	785	0	56	50	181	0	0	192	828	13	59	12	0	0	6	0	125	65	101	0	0	0	36	19	23	0	0	0	0	0	11	0	1468	59	0	0	21	93	12	129	0	23	14	196	9	0	64	53	0	1092	7	3	254	61	0	33	32	15	0	22	5	30	23	0	1	17	124	1016	0	2	0	11	113	23	7	0	37	0	9	139	199	0	0	18	33	87	1229	0	0	68	0	0	7	0	0	0	46	0	0	6	0	0	1517	17	7	39	46	25	0	8	60	2	13	27	1	0	228	49	2153	15	0	0	809	37	2	220	73	1877	0	0	0	0	0	0	0	0	1	253	5	0	0	196	2	878	361	32	46	3	0	101	0	0	26	5	0	42	110	12	428	69	30	122	0	0	0	97	7	204	379	37	0	4	0	0	0	0	0	0	3	5	6	21	370	757	12214	133	699	16	66	387	29	250	125	1	0	35	88	153	1	193	647	0	5	119	81	107	0	167	0	119	1	91	3	0	13	12	5	9	34	73	23	5	488	179	22	266	30	37	0	0	23	11	26	35	65	2035	1073	22	340	439	0	56	392	4	20	0	2840	43	0	0	0	0	0	0	0	1008	4	0	0	3	0	0	15	21	438	12	196	0	32	0	293	0	1149	28	40	0	0	0	0	155	90	64	16	22	146	40	39	41	1299	65	0	794	0	23	360	11	7	885	0	0	473	1	8	25	1	66	84	3	0	0	0	34	0	2	0	6	309	0	0	0	1	0	1	31	414	0	13	137	31	0	0	263	390	27	39	193	35	27	197	5	177	0	131	171	24	30	9	59	4	1	128	493	58	198	1028	67	150	328	20	151	313	328	70	73	30	206	13	0	127	0	13	79	11	65	0	19	121	303	20	12	0	0	9	18	2	30	41	24	27	64	0	10	85	266	8	106	52	39	27	111	49	0	0	0	330	7	2	27	90	38	105	53	49	2177	0	84	0	35	44	23	1	0	1253	9	169	310	96	1	14	2	0	155	0	3	35	740	351	716	0	0	0	0	0	0	0	0	1170	627	90	2263	1	29	230	41	1	0	6	0	0	8	0	0	0	0	11	0	0	217	96	46	3	0	0	459	1	401	0	0	12	0	8	0	34	242	461	4786	9	0	0	0	143	0	0	574	298	898	0	0	5	0	0	0	0	0	0	110	0	0	58	5	1120	0	0	0	0	0	0	6	358	0	42	4	66	0	152	6	0	5	1	0	0	59	0	3024	1312	0	0	2	51	745	25	6	7	2	0	13	12	53	69	0	1041	20	0	1	0	4	8	4	278	214	1	129	0	16	81	4	2	0	72	0	0	0	0	0	0	117	0	133	82	55	174	336	0	4	1	35	55	21	0	133	1	4	0	0	0	0	0	0	0	0	81	166	0	2077	37	210	0	0	41	0	0	1	54	1109	255	115	34	1	0	92	0	55	53	391	15	0	33	25	13	83	0	0	0	0	152	498	0	0	31	10	102	3	1679	1	1	0	4	49	65	0	0	0	0	8	0	129	93	124	377	161	0	24	1	44	0	110	29	1	101	163	582	12	252	145	41	57	29	1447	16	42	33	0	39	426	372	31	92	735	8	137	155	2	72	28	504	16	218	4	26	0	15	0	446	0	4	1000	33	27	15	5	9	0	10	272	71	53	2	0	1	47	10	0	726	0	0	7	203	2	0	4	7	252	20	0	0	82	48	144	9	241	720	540	11	0	0	0	0	53	146	59	53	23	34	0	0	5	13	0	2	0	114	31	105	54	94	0	0	1	24	207	0	105	4	41	50	0	20	3	261	17	0	1008	41	40	0	7	92	298	165	92	44	229	42	0	0	0	0	43	0	10	183	12	1576	0	24	0	0	7	1	2401	24	0	0	14	0	987	59	8	182	105	0	0	0	0	1267	2317	32	0	68	16	39	2634	0	0	0	0	27	457	192	0	0	0	0	0	977	0	0	0	0	3	0	0	319	0	0	5642	0	0	0	1	0	1	0	106	128	0	225	0	1	0	213	284	5	0	8	726	13	482	4	0	180	79	273	0	0	0	0	0	9	126	0	11	17	1	485	879	290	215	0	0	0	0	428	0	9	24	1200	23	0	0	0	0	0	11	128	0	0	4699	5	20	0	0	0	892	8	0	0	0	172	7	0	2	29	2457	2147	20	13	7	1	1	0	32	46	569	130	114	52	3450	48	28	307	126	96	57	2	0	109	316	64	0	0	0	0	660	11	0	2	1149	15	0	127	358	367	2178	490	668	173	19	9	0	4621	0	0	0	0	0	0	230	0	5	0	0	0	0	1	20	314	545	0	3531	75	0	93	206	58	77	0	0	0	0	0	0	0	0	0	4638	26	0	0	10	19	351	2	0	0	11	0	0	498	0	0	0	0	0	329	4	0	598	343	10	162	0	252	916	154	18	0	0	0	39	80	466	220	1	1005	856	992	0	0	49	32	113	172	58	79	94	81	0	127	1002	361	15	638	985	45	58	0	8	0	12	2	186	68	12	271	0	149	57	0	35	0	557	13	0	0	2	0	0	1	936	100	184	10	51	0	0	0	0	2	0	0	0	0	27	15	0	174	0	0	28	46	2	248	20	48	26	0	86	0	1	0	0	79	0	11	25	0	19	13	16	17	7	0	15	0	0	9	226	3027	21	0	0	306	4	10	0	7	23	47	0	0	28	508	32	1	57	7	11	539	0	0	68	5	0	0	49	5	237	0	0	36	0	0	27	0	9	0	0	0	0	0	16	213	0	0	0	0	0	0	0	0	0	0	39	0	88	0	0	0	1	0	0	0	155	0	4	339	0	0	0	0	466	0	0	0	104	56	23	20	580	0	0	0	0	0	534	118	2	55	0	11	7	0	13	0	0	0	290	155	1984	4	25	241	58	14	692	49	0	0	108	0	121	0	187	87	141	179	3	0	47	107	0	0	0	49	989	62	2	0	362	40	4	19	0	0	408	1600	1	110	107	536	16	131	75	89	11	3	7	9	240	39	8	0	533	7	249	311	46	11	83	59	26	9	34	190	343	349	5	5	337	66	11	52	317	706	93	63	44	1	0	76	0	27	257	44	0	32	48	569	0	49	0	23	213	27	209	32	88	104	110	22	111	111	0	0	1	85	1	24	0	1	0	40	119	8	1248	113	231	354	1078	30	11	269	59	2	1	220	0	0	0	0	0	22	0	0	58	0	0	0	924	67	20	328	31	366	0	404	7	71	15	60	0	0	0	1	0	0	0	0	0	0	0	4	0	0	0	0	0	1	3	131	0	36	49	29	0	189	488	308	192	37	0	1	0	0	2	8	0	1	57	256	91	0	9	131	133	53	23	387	0	239	535	565	62	0	37	93	4	614	64	215	1961	7	2	44	1	23	331	530	0	341	0	1048	0	102	362	2	411	50	248	463	52	0	0	77	49	0	2183	1488	555	170	46	1062	100	31	20	44	0	4	147	3	1076	19	0	0	27	93	2	29	45	210	197	1	95	10	573	56	40	37	79	373	121	0	60	24	3	5	0	363	303	130	0	0	0	118	501	0	932	77	118	268	475	0	109	40	42	0	0	0	1	321	0	0	1	35	71	623	219	2986	571	5	204	408	0	342	905	1049	9	221	25	526	2387	4	330	0	461	38	1027	0	1068	0	0	0	114	0	5	10	33	10	0	8	0	18	21	122	0	37	226	0	52	5	44	147	85	480	0	4	343	20	96	0	0	864	51	54	1051	2	14	113	18	0	0	5	0	1374	567	142	56	199	82	143	29	129	21	14	9	7	0	18	6	23	0	0	27	37	0	0	2	38	66	0	123	4	55	6	20	0	38	0	459	35	578	282	2	65	99	43	33	11	39	163	55	260	66	11	9	9916	0	46	27	39	0	21	0	2	223	82	65	5	2	53	92	22	52	0	0	0	68	3	275	0	1	0	34	243	185	76	1024	75	379	17	4	15	12	1617	1516	20	83	465	38	22	765	4	2	143	517	0	4	30	0	8	0	789	0	0	6	48	0	0	569	38	537	0	2097	0	106	193	37	0	4	221	2	289	0	8	0	833	0	25	3	0	0	433	2	226	0	16	1	582	250	123	2288	230	108	446	61	0	0	0	4	44	0	0	0	10	1	0	11	56	289	110	395	469	57	84	0	1895	225	0	0	0	1	113	76	98	55	0	0	29	5	89	107	164	0	0	0	23	1009	30	0	454	9	30	89	0	648	93	3	765	262	0	52	3	33	55	35	0	0	83	37	11	66	149	0	0	0	101	100	298	0	1	82	0	475	0	4	157	14	15	236	74	0	0	18	0	82	885	321	37	0	19	270	15	1438	0	119	17	43	0	238	86	221	24	1807	85	7	0	2	0	0	0	5	34	101	3045	349	0	25	0	0	0	2	0	0	151	0	0	0	3	0	0	0	0	1	0	0	0	0	0	0	369	17	0	131	322	102	0	0	5	0	4	60	23	31	164	0	179	52	90	0	0	0	0	0	6	107	4	99	40	3	132	80	0	0	6	15	19	1	12	191	66	23	0	84	0	196	156	7	0	713	87	0	5	7	60	13	24	50	19	85	0	2	0	24	0	0	0	0	0	0	0	59	104	45	49	383	524	18	2	0	0	514	0	0	10	298	95	13	6	15	8	1869	0	74	0	4072	33	74	144	8	0	24	222	0	0	0	440	0	0	0	0	13	0	332	952	4	32	2027	0	1276	168	421	145	395	0	0	1593	3	35	53	80	2822	315	0	0	8	9	1	0	0	92	0	0	0	75	21	106	29	3	551	0	0	0	0	153	60	10	43	39	25	0	0	198	58	0	3	0	78	0	397	0	1	0	41	58	65	9	8	15	722	1186	17	0	2	0	666	20	32	173	2227	42	7	17	0	30	0	45	137	272	122	40	86	240	53	110	0	5	82	568	0	105	0	694	277	73	7	215	35	1	6	0	0	0	0	0	91	0	0	811	35	8	9	88	18	33	90	295	475	5	49	815	1	15	1	3302	148	0	0	14	29	0	39	586	13	20	0	4	8	0	7	10	0	21	50	0	174	299	8	0	165	209	125	91	710	8	1	33	200	0	153	54	102	2	4	0	18	96	298	112	0	5	11	113	0	1	711	1	362	880	5	1	11	44	45	0	0	90	1033	1	34	252	2084	416	0	0	0	0	0	0	218	0	74	11	333	0	101	194	4	35	117	3	0	42	48	28	0	22	233	240	2	83	73	7	0	176	1466	52	128	17	78	171	754	4	52	0	0	0	0	0	197	158	22	61	528	390	2175	0	72	892	12	22	314	422	3	150	13	773	275	2	32	0	0	113	60	1449	103	99	0	366	29	19	0	0	6	49	7121	13	545	0	0	0	167	2093	5	651	0	0	0	0	0	0	0	0	0	0	0	0	0	1	3	61	177	0	2	140	1	0	307	130	187	0	680	1113	32	146	0	0	0	0	0	1	9	44	25	141	55	18	36	37	491	18	12	0	654	88	3	0	0	0	109	75	70	109	15	135	87	5	93	0	265	0	1319	0	30	6	14	0	271	0	0	44	90	0	66	187	90	0	0	12	132	3	0	130	275	924	1374	11	38	30	176	249	13	25	8	77	173	13	216	0	147	234	3	49	8	2	34	21	0	84	461	15	212	37	4	46	0	0	146	0	0	0	0	0	0	0	0	0	2	0	0	37	0	0	0	0	0	76	13	76	157	11	32	101	34	8	40	273	64	1	7	0	11	217	26	0	0	0	0	156	0	0	21	0	6	167	166	0	22	0	19	7	0	39	31	1692	0	0	0	9	1	8277	0	1	2271	53	4	36	0	24	8727	175	208	1	0	0	1	25	0	31	144	79	1	37	66	111	111	0	13	375	0	0	144	1	348	32	0	0	39	4	0	0	11	997	3	4	124	49	0	0	261	0	167	0	0	755	283	181	199	619	58	0	0	0	0	0	0	0	18	1	290	0	18	50	1	0	0	0	0	0	127	10	108	0	10	473	0	86	98	4	164	77	572	0	0	0	0	0	3	0	0	0	0	0	16	3	8	3	301	0	58	0	0	3	1	3	5	0	0	0	0	13	0	0	0	2	9	20	112	69	307	11	2	714	17	39	2	331	294	63	10	55	19	20	253	4	55	0	250	758	18	79	2	18	7	238	175	88	74	3270	8	0	33	5328	1	209	87	11	24	35	13	6	3	0	0	7	0	0	9	0	175	0	10	217	13	3	0	23	4	89	0	561	69	32	22	55	6	0	1	0	87	0	277	6	0	25	30	1043	41	0	198	4757	87	461	192	59	12	89	34	0	0	813	0	1795	64	9	623	14	499	237	114	26	2	0	24	1	0	3	10	2	0	7	21	3	30	28	2	5	200	9	0	364	411	72	0	155	373	850	4	191	119	30	73	332	1	0	0	21	9	67	408	0	286	647	0	18	241	0	0	64	46	174	57	258	25	128	83	129	6	5	0	71	63	5	0	43	374	25	73	20	21	69	0	69	0	35	210	46	219	18	0	79	0	178	0	91	160	56	31	8340	66	0	30	69	191	3	0	226	493	0	0	503	40	133	0	0	2	749	224	134	18	35	0	191	442	0	47	1	39	962	0	95	0	839	51	72	3	0	7	0	0	0	0	1	100	8	0	0	2220	0	0	0	0	36	0	106	42	0	148	3	0	0	3	3	196	8	3	329	9	1	32	397	0	0	146	0	214	3	0	0	0	4	1	0	2	2	0	0	16	66	20	36	39	196	0	47	227	1	315	283	0	0	0	3	0	0	0	0	0	0	234	82	150	0	4	3813	228	26	49	127	108	268	27	6	8	238	113	0	351	391	5	209	0	158	0	4	0	45	78	112	96	25	0	138	1	0	414	1028	0	0	52	408	2	70	39	1	38	27	85	882	47	26	59	0	487	12	76	67	0	700	6	127	69	26	20	3	0	504	0	1633	1	162	19	50	0	32	0	19	220	904	15	162	32	84	554	16	2	0	29	0	0	0	34	5	70	31	26	43	6	75	448	59	106	0	0	0	0	232	6	151	702	89	29	2	6	16	310	82	18	19	2	1	9	3	0	0	0	0	3	29	54	0	186	7	31	0	0	4	0	110	2	2510	747	2265	902	703	634	23	1373	1393	1406	721	1116	665	760	29	57	960	447	834	545	1038	2512	606	744	1069	1158	121	5	1168	3146	86	288	0	0	0	894	1787	5032	377	1071	1984	3820	882	2297	311	1	12	388	970	933	109	432	726	0	49	1	1821	728	2	0	75	0	0	0	0	0	0	0	0	3	111	158	37	0	858	27	0	298	99	890	0	3	240	2	20	91	107	254	247	81	23	2039	0	4	1404	2385	122	21	75	55	621	19	904	21942	131	188	4	0	16	553	0	0	0	225	20	58	970	51	0	0	0	145	18	84	5	107	242	137	0	166	2	27	157	152	86	31	61	0	0	231	389	79	133	0	16	369	1007	89	17	415	23	8624	742	0	2	1	92	0	89	482	12	0	0	0	0	0	117	1147	432	0	123	11659	67	57	0	3	12	281	168	7	66	0	38	0	406	323	1132	9	50	565	105	0	8	0	4	299	25	38	56	204	146	17	0	4	0	2	36	114	103	54	401	55	108	48	417	35	212	0	31	18	36	28	53	0	146	0	29	67	1633	622	1259	3052	68	383	541	4412	107	353	545	906	521	0	0	45	226	6	0	183	88	28	4	7	47	230	0	3201	6	0	2	0	0	16	2153	15	0	64	14	146	14	7	120	31	3	87	4	2	171	64	0	355	2	0	70	85	230	10	51	7	0	0	0	0	0	0	0	1	0	0	5	34	24	0	1	0	0	0	0	20	0	0	34	88	2133	228	506	0	0	0	9	908	0	994	762	779	3	229	0	24	75	40	1	19	9	0	48	40	18	2	12	1	0	4	6	408	0	27	4	1	622	178	30	9	64	0	0	0	63	4	7	12	228	52	0	119	75	0	0	165	65	118	0	0	1	10	7	927	129	0	590	0	915	118	5	0	0	0	0	0	0	0	676	908	1255	1	3343	5	87	1361	34	1	649	14	2907	513	0	248	571	613	401	0	262	1	29	142	273	92	11	7	36	0	2194	0	0	168	454	0	1626	0	0	61	30	2	1	561	99	30	1	0	0	0	29	17	0	316	47	122	111	0	3	143	102	397	188	10	7	0	0	0	765	0	330	234	2952	729	17	34	0	7	48	24	16	67	918	313	17	78	0	0	23	358	70	40	22	78	320	127	89	18	88	34	45	0	1	0	4	506	358	0	205	15	117	29	0	171	0	0	0	372	934	1110	0	0	6	0	1	0	0	66	80	1528	45	2012	142	216	118	140	1362	1	18	874	0	438	1	22	0	1426	337	12	104	2	6	99	3839	819	333	0	114	60	2237	6328	0	0	18	314	2300	204	0	99	0	0	1358	0	0	82	7	0	423	83	442	261	76	1	998	1270	20	0	0	0	29	11991	252	0	1105	778	0	0	90	0	163	698	0	12	42	116	98	14279	90	0	99	16	97	0	1	9	1150	6408	120	0	24	131	73	558	91	751	19	19	28	51	85	150	729	91	16	32	56	0	75	478	0	111	297	554	551	101	0	0	31	150	65	26	126	2748	1352	28	3392	296	532	0	356	717	116	2	324	52	1511	364	7	0	128	318	964	323	118	0	1299	305	152	0	403	5	969	3155	541	4004	108	2823	1310	0	31	344	3304	558	1200	1278	39	27	155	6	230	0	48	36	225	452	18	538	39	7629	0	314	0	40	0	0	175	2862	0	28	72	40	7	3717	40	16	0	0	63	0	0	0	11	0	455	0	2	0	12	4	0	0	978	0	0	2125	0	0	0	0	0	6	2	1808	0	0	0	0	0	0	0	1	0	39	0	0	0	0	0	145	640	970	22	0	324	38	0	6	2	229	134	0	8	0	0	1571	0	0	9719	18	62	1	0	0	0	0	4737	259	0	13	29	143	192	7	0	1379	6	0	0	0	0	0	0	0	1	0	0	0	0	524	0	0	0	1963	11	0	33	444	214	0	0	0	176	205	107	0	0	148	417	886	21	0	0	0	7	0	0	0	0	0	443	0	6	175	0	17	0	0	0	0	0	0	2	29	4	0	0	0	0	0	0	215	27	59	0	502	2138	27	0	0	0	1	0	0	0	0	0	1	0	0	0	0	0	0	5	483	144	49	1	417	23	669	6492	0	0	0	0	0	264	0	451	0	0	25	0	0	1	0	375	0	0	0	107	73	12	0	6	3	5	0	0	0	10	0	603	0	0	342	1413	534	140	17	303	0	67	1827	122	4	0	7	2593	9	0	0	50	22	2	8	0	0	0	3417	81	21	4	0	0	64	590	523	228	109	0	22	44	4	4	8	5	19	12	23	38	12	0	15	553	0	5	0	14	0	0	0	0	16	51	1	44	1993	8	213	9	9	1853	1	0	0	0	7412	310	12	0	380	157	9	87	0	2	0	736	38	0	38	1079	0	1512	901	0	4	0	94	6	2866	44	3	49	90	4	92	37	757	24	108	758	0	228	0	0	8	20	0	609	6	368	15	23	48	228	0	2633	4	0	88	9	0	67	830	36	219	255	22	3960	801	1056	0	751	3	31	1	34	0	2354	0	25	2	0	0	468	0	37	741	59	625	0	0	7	0	17	59	0	109	0	0	0	202	35	1	25	1096	144	16	8	127	317	13	0	586	0	0	330	35	0	0	3	0	0	1154	119	0	0	0	194	11	960	0	62	0	0	0	1	71	0	0	51	401	29	0	310	0	473	9	0	667	2	3694	0	31	9	140	590	4	40	0	0	0	502	0	24	30	172	1	334	0	0	44	53	0	280	112	285	233	0	0	336	0	8	21	87	1	0	0	8	0	1032	125	30	0	274	0	51	30	0	0	0	5	609	485	0	35	20	412	0	2636	42	293	0	3	2	24	0	1	0	3	4	0	1	5	0	0	0	0	0	0	4	0	0	17	0	0	271	23	0	15	0	25	0	0	1	329	81	0	0	0	65	0	2	6	3	0	8	0	0	0	12	2	7	2	14	276	0	0	4	8259	0	18	87	147085	0	29620	22	0	1338	13597	17031	69	1078	361	81	0	7	2	47	26571	0	91	0	0	65	49539	19	19646	8	1080840	0	3348	2	516	236	0	511	0	0	496	0	159	0	78	0	142	0	98	4	45	3	273	335	4270	1	215	293	57	1328	436	0	3	969	6	0	0	179	0	13	4	6	0	203	712	1	85	154	0	124	298	521	0	0	118	188	146	176	12	0	41	4	0	1	20	27	3	17	100	3	0	0	23	413	1100	418	27	370	0	5	127	420	6869	0	1728	434	18	7657	0	485	782	0	15	12	2	0	856	16	0	0	0	1004	950	740	0	0	0	0	0	0	0	84	0	0	0	0	0	0	0	0	0	42	0	0	0	0	0	0	0	3	0	104	0	1	0	278	2	0	0	238	0	0	0	0	0	0	0	0	0	0	5	0	0	0	2606	0	0	0	0	0	0	0	0	0	541	0	155	0	66	116	453	0	0	0	0	0	0	0	1538	0	0	0	0	0	0	5	0	0	0	0	0	0	0	3	0	0	0	0	18	0	5	0	0	0	0	1413	13	0	0	0	0	0	0	0	0	0	0	0	0	0	437	0	0	7	0	0	0	1	0	0	0	0	0	1	0	0	0	0	0	0	0	0	0	0	0	0	0	1910	3	4	0	0	0	0	313	0	10	4	0	164	0	0	17	0	456	0	0	1	0	8	5	0	0	0	0	14	2	0	13	2	3	17	1	0	82	0	0	9	0	0	1	52	0	0	17	0	3	0	0	3	0	0	19	0	8	5	0	3	0	0	0	0	0	13	78	0	0	29	0	0	0	38	0	0	0	0	55	6	0	0	6	0	5	4	0	0	6	0	0	0	0	0	0	0	0	0	0	0	0	9	2	0	5	0	4	0	0	0	0	5	20	0	0	0	0	2	0	1	0	2	0	0	0	0	0	0	0	0	0	0	0	4	12	0	0	0	0	53	0	0	0	4	99	419	2	0	43	0	593	639	920	733	231	241	1823	74	1391	213	33	118	0	910	73	0	97	12	321	90	0	683	691	1591	0	23	336	221	814	236	386	7	0	100	2	0	642	68	4951	562	1188	1099	200	34	1	516	118	105	235	106	248	14	64	11	0	0	0	0	0	3	0	0	0	0	0	4	145	5	6	0	11	19	0	0	230	0	0	0	0	3	192	0	0	0	1	0	0	0	0	0	0	0	0	0	0	4	0	0	0	239	0	157	0	0	8	0	0	0	2	2	0	0	7	0	0	48	0	0	0	0	0	0	0	0	0	0	0	0	0	0	0	0	0	0	0	0	0	0	0	0	2	0	0	0	0	0	0	0	3	0	1	0	0	0	0	0	0	0	0	0	0	0	0	0	0	0	2	0	0	0	241	12	88	0	23	11	218	0	0	211	44	14	39	438	0	431	19	578	62	48	15	2	0	623	115	1847	303	24	43	202	108	40	10	66	12	76	16	8	4039	0	0	0	1992	0	0	0	281	98	4	0	0	16	285	139	227	0	0	0	0	4	0	3	0	0	0	0	0	1	0	0	0	320	5183	255	1338	201	200	0	129	757	896	3307	185	48	0	115	1	2	2	498	91	205	938	22	99	154	1455	225	2379	293	11	938	21	161	20	43	1	794	53	4	24	112	20	525	6	0	0	4623	0	33	141	27	133	571	0	21	52	20	233	64	247	11	1	542	0	73	179	1330	114	10	498	1	97	340	1001	2910	413	0	1	0	58	76	0	0	1424	0	0	0	6	484	0	0	0	0	12	0	986	609	0	0	118	0	0	0	0	417	76	0	250	20	545	4	76	0	428	2	856	158	5	10	0	2744	2329	413	11	0	588	1	1573	454	102	0	0	730	5	155	10	1327	0	50	0	285	1123	868	153	621	189	3627	224	1	0	0	0	0	0	0	0	0	0	0	0	0	0	0	0	77	30	29	225	280	630	15	218	38	230	829	2	323	5	158	241	0	0	45	3	293	7	0	43	409	298	220	1652	516	338	1948	1450	238	160	0	306	0	25	58	0	17	12	8	0	0	0	8	32	311	3	17	3	0	128	229	17	112	6	0	36	419	70	4	228	17	92	4	65	741	0	148	122	77	0	0	1	0	66	582	391	410	216	0	20	62	0	0	0	0	0	0	5	0	0	0	0	0	0	1	0	0	0	76	0	5	24	0	0	0	551	0	1866	106	35	31	186	0	0	0	0	0	0	0	0	0	0	0	0	0	0	2	0	0	0	0	0	0	0	0	0	0	0	0	7	271	263	3	443	39	1	0	10	0	1584	1	0	0	0	312	1	965	28	0	684	0	325	10	55	79	0	4	0	72	11	2	0	0	0	69	9	1356	30	0	43	0	3	0	0	339	0	2293	25	500	517	103	4	0	0	1	0	1	8	128	3189	1046	269	628	0	2	0	7	0	386	23	114	1	367	945	124	754	61	256	32	265	33	18	8	0	0	6	8	5	7	18	0	0	39	9	21	669	808	2114	1073	1820	0	1	197	24	60	197	9	115	61	0	21	0	1	0	0	0	0	41	0	0	780	84	155	298	42	388	64	6812	543	857	0	12	1202	104	1971	39	0	0	0	402	127	232	19	0	561	128	0	793	0	0	11	0	0	5	123	1513	250	125	3	0	0	1	0	36	0	0	59	29	50	10	366	8	930	491	161	12	20	188	531	4	78	382	138	287	12	512	689	218	2893	0	0	429	0	47	137	353	3	222	233	198	15	662	9	4	0	0	0	0	0	6	3	4	0	0	0	33	127	0	20	365	61	103	0	150	77	0	0	0	1188	4	0	3	83	633	407	105	4	0	0	0	0	41	39	67	474	30	0	0	8	0	0	0	2	4	83	5	3	0	159	0	2	28	0	13	0	20	92	58	1265	252	8806	218	117	139	249	56	7	24	8	511	164	0	0	0	93	0	137	489	86	0	0	0	3	0	2	147	3285	1866	4560	3184	2481	2565	143	34	33	4	0	0	0	478	961	55	126	0	3	0	0	0	0	0	0	0	3	474	207	44	171	226	172	131	0	0	0	0	954	8	0	0	387	25	0	0	3	246	1	2278	18	0	58	2767	46	123	106	67	630	3866	225	0	82	67	509	0	491	2	0	0	100	208	0	0	0	0	3033	258	0	0	0	0	58	2	2695	0	0	3	1	14	0	916	0	0	493	4	0	47	11	199	432	40	364	0	0	0	655	111	22	115	0	32	265	53	0	173	214	818	47	0	10	8	1	240	290	0	459	0	8	5	0	0	1	144	0	0	0	460	0	0	0	0	0	0	0	0	0	2	0	0	181	7	0	0	0	0	0	0	0	0	0	0	33	0	56	285	0	0	0	0	0	0	121	0	0	0	0	89	7866	1	15	269	351	1007	519	121	1444	184	90	159	42	4	1	0	0	0	7	0	5	4	449	0	14	5	1	0	0	4	12	0	0	0	4	136	0	0	0	0	0	0	0	2	120	402	37	2464	908	0	0	0	2	0	1062	0	0	0	0	63	815	0	2109	748	0	0	1079	0	172	488	226	4	217	0	0	21	0	1	0	0	0	10	24	36	2	1	0	0	0	0	0	928	18	540	12	0	0	0	3	0	0	7	0	0	16	5	0	3	168	0	0	551	0	0	0	0	1095	0	0	3	1	128	0	0	0	0	0	0	0	0	0	0	392	0	151	2	9	0	2	0	3	80	529	33	216	0	0	0	0	0	5	0	0	0	6	0	529	121	175	6	3	0	6	85	1592	2	288	334	632	14051	5535	1387	2381	921	73	698	664	0	0	0	0	1	0	0	0	6	0	0	0	0	0	4	0	0	1	0	22	0	0	28	0	77	2	0	0	0	0	0	0	16	0	0	0	28	159	108	1218	158	579	727	0	5	0	0	13	0	0	0	0	1	0	0	50	159	0	5	0	0	0	0	0	0	0	0	0	0	0	98	1	0	25	0	48	0	0	9	0	0	41675	54	236	0	0	11	3	0	17	0	0	0	0	0	0	348	3	419	346	30	0	0	0	0	0	7	0	3	0	0	0	0	0	49	0	0	0	0	0	0	7	0	2	21	1041	0	9	0	0	7	0	0	8	0	3	456	0	5	0	0	0	0	0	0	0	0	31	10	195	7	18	0	0	0	0	0	6	0	0	0	0	0	0	1	0	0	0	0	3	0	558	523	192	0	242	3764	461	0	0	197	14	3	1226	0	4	39	98	1	206	319	549	84	66	0	0	0	0	436	1865	428	23	3	0	0	105	21	8	0	44	0	0	0	0	0	0	26	1917	18	21	1	114	411	0	0	38	0	3	0	1	0	0	0	0	0	0	0	0	0	0	0	0	0	0	1	0	0	0	1	37	462	683	3068	1175	335	62	5	0	10	1	6	0	1	0	3	0	0	45	0	3	32	411	175	1257	214	133	227	60	0	234	36	35	14	6	23	228	11	90	226	424	90	401	12	71	0	0	1942	14	189	38	0	48	158	0	0	0	0	0	13	20	4	2229	1	0	0	0	0	0	0	0	2518	67	270	335	52	5	72	94	18	19	23	0	6	0	0	330	133	1	0	6	1	1280	25	49	48	17	3	132	28	59	936	0	0	0	0	0	0	0	6	0	0	0	0	0	0	0	0	2	10	0	67	57	852	0	0	0	25	1059	5	41	8	15	0	0	0	0	0	0	42	0	17	0	0	32	0	2	0	0	0	0	0	64	4	381	0	385	51	1	35	0	0	0	0	0	0	0	0	0	0	0	0	0	0	0	28	1590	37	0	14	0	100	0	0	13	43	40	6	117	0	0	0	162	123	0	32	275	1	27	210	0	3	4	98	65	0	0	73	0	0	0	21	131	140	50	96	16	16	0	5	177	920	180	6	29	27	220	31	94	66	26	0	126	0	336	672	38	92	54	179	0	1991	287	126	766	0	367	336	69	75	541	41	591	0	625	455	28	0	34	75	669	16	11	11	18	41	17	56	113	122	0	53	343	57	194	3	6	0	26	46	0	0	0	165	99	50	138	64	81	0	45	50	69	2	18	13	9	32	0	0	0	178	83	173	287	0	135	0	0	0	0	101	0	0	46	396	32	1555	165	1	127	40	0	122	0	12	26	0	0	3	336	9	9	54	0	1	0	149	28	0	1262	0	116	272	0	1936	0	0	0	0	0	0	0	38	207	346	0	0	36	7	30	0	34	5	43	0	428	107	30	1437	155	122	25	42	431	23	13	15	1	13	0	46	12	3	0	16	70	12	0	414	294	38	124	1096	0	0	6	0	87	0	27	47	0	0	652	14	0	0	471	14	373	10	188	78	52	68	225	0	90	7	14	80	7114	50	5	814	0	216	252	670	2	120	236	87	202	16	0	0	0	51	27	43	1387	0	14	136	44	24	77	38	31	0	11	151	0	5	36	79	0	40	27	0	0	0	371	0	5	129	211	318	0	1	345	510	30	25	1	1	0	42	13	80	179	81	0	0	43	41	2	256	126	2	949	0	0	0	0	0	6	55	6	0	24	116	21	1044	0	0	19	31	0	15	778	626	342	4087	2526	392	0	0	0	0	0	0	0	0	0	0	0	0	0	579	26	6	9	0	0	0	0	0	0	0	0	0	0	0	2037	0	0	0	0	0	0	0	1	0	0	0	0	0	0	0	0	0	0	0	0	0	0	0	0	0	0	0	0	0	0	0	96	0	2	0	0	0	0	0	0	0	0	50	0	0	43	0	25	7	12	1	0	1	0	0	0	3	0	0	0	317	987	0	0	0	299	123	25	85	13	116	40	20	47	9	0	0	1	0	0	3	13	0	26	0	0	0	0	1	7	0	8	0	0	0	2	3	0	0	0	2	0	0	51	75	0	6	132	0	0	54	28	4	159	0	0	0	0	191	0	0	0	0	125	6	8	0	0	10	0	0	0	0	5	3	0	0	67	0	1	0	61	1149	0	390	0	0	763	7	0	3	3	8	112	1	0	0	2	0	0	0	573	0	18	0	0	4	105	7	12	20	0	0	0	1	0	0	0	152	0	922	1	463	1012	148	4	2	36	10	0	10	8	0	0	624	72	1521	0	0	0	581	11	0	426	496	2145	178	171	0	388	4968	40	12	1957	143	3	574	0	0	0	0	24	569	297	40	0	0	0	0	0	0	0	0	0	0	0	1786	0	7	611	19	523	0	0	66	2144	462	8	265	63	4	0	7	0	56	0	0	0	49	0	0	0	2	2	0	0	29	0	0	0	0	0	0	469	0	0	0	1	0	0	0	2	0	1	0	0	2	0	1	0	0	0	0	0	0	0	0	0	0	20	6	1328	55	6	0	0	0	0	0	0	9	0	0	0	0	2	0	0	0	0	0	2	1	0	3	240	16	0	0	0	0	2	427	0	106	8	0	0	0	1	0	0	0	0	1	0	0	38	0	4	0	0	0	0	0	0	230	1231	102	1167	969	245	628	0	0	12	407	583	0	4	0	36	1	6	12	0	1	0	0	0	0	0	0	8	0	642	0	0	0	3	0	0	0	0	0	0	17	118	179	145	0	0	0	6	0	0	0	0	38	0	0	898	436	0	0	0	0	0	672	3885	0	2	3	57	14	6	0	0	13	0	28	960	114	71	7	0	18	0	0	1	0	0	0	0	396	0	4	0	119	0	0	0	0	0	0	0	0	0	0	0	0	0	6	0	0	14	5	13	0	9	8	83	102	0	28	168	0	0	24	9	0	0	0	20	541	0	866	19	7	0	22	0	362	23	0	0	1	0	0	0	7	0	0	0	1	4	4	0	11	1	1	0	70	2	0	0	3	1039	0	0	0	0	44	0	0	0	0	0	0	0	0	5	0	0	0	0	16	0	0	0	0	0	0	0	0	0	0	15	1	83	572	0	3	0	0	0	16	7	0	0	0	212	949	0	4	0	0	0	865	0	0	0	8	0	1	0	0	3	0	31	0	0	195	0	0	0	0	0	534	0	0	677	677	56	0	0	34	1	0	24	0	0	0	0	0	0	0	0	0	0	0	0	0	112	313	0	0	0	0	0	27	2	0	8	2	0	0	234	0	9	0	145	0	0	0	4	0	0	0	0	0	0	0	16	0	0	0	0	0	0	0	0	0	0	0	0	0	1225	2	0	0	0	0	0	0	11	0	0	0	105	43	0	22	0	0	0	8	0	0	235	4	0	0	0	0	0	0	0	19	0	0	1	0	0	0	0	0	0	0	0	0	17	0	0	0	0	39	0	257	0	70	646	22	0	0	1	0	24	0	86	104	34	205	0	10	6	0	0	0	0	0	0	0	0	0	0	0	0	0	2160	0	0	0	0	0	0	0	0	0	2	108	734	0	1150	4569	240	7	0	0	0	0	0	6	0	0	0	11	0	0	0	0	0	0	0	0	0	0	7	1	5	0	0	10	0	0	0	0	11	6	3	0	0	0	0	0	0	0	0	0	5	0	0	86	0	0	1	0	0	0	0	32	0	57	0	1	0	19	0	17	0	0	0	0	0	0	3	351	0	0	0	0	13	1	0	9	0	31	0	0	1	0	168	5	0	0	0	3793	9	26	0	0	0	0	0	0	0	602	745	0	0	0	0	0	1	0	4	0	0	0	8	0	0	6	2	0	0	0	0	29	0	0	1	0	0	22	81	0	0	0	10	0	0	0	0	0	0	0	0	0	132	0	83	0	0	483	0	757	320	2008	3	0	0	0	20	0	4	0	367	0	28	357	0	0	0	11	4	0	0	0	0	0	0	0	4	0	1	0	0	0	0	0	0	0	0	0	0	0	2	0	0	0	0	0	0	0	34	0	0	0	0	0	0	0	0	0	0	0	0	0	0	0	0	2	1	1	0	2	0	28	0	3	0	0	0	0	0	97	0	0	0	0	0	0	0	1	0	0	0	0	0	0	1	0	0	0	0	0	0	0	0	0	0	0	159	0	0	0	0	0	0	0	0	0	0	0	0	0	0	0	0	0	0	0	0	0	0	0	0	4	0	0	0	0	3	0	1	4	0	0	0	0	3	0	0	653	332	97	0	0	4	0	0	0	0	0	0	0	0	0	0	0	0	3	0	0	0	0	0	1	0	8	7	2	0	0	0	4	0	0	0	0	0	0	0	0	32	0	0	0	0	0	0	8	5	0	0	0	0	0	0	0	2	0	0	0	0	0	1	0	0	0	0	0	0	4	0	0	0	0	0	0	0	0	0	0	0	0	1	0	0	0	0	72	1	0	0	0	3	0	0	0	0	0	0	1	0	0	0	0	0	0	0	0	0	0	0	0	0	0	0	9	0	0	0	0	0	0	0	0	0	0	0	2	0	0	5	0	0	13	0	1	0	0	0	0	10	0	0	0	0	132	36	0	0	0	6	0	0	0	0	0	0	0	0	0	0	0	0	0	0	41	0	391	0	0	5	0	0	0	0	4	595	0	0	0	0	0	0	0	0	0	0	0	4	37	18	0	0	1	0	1	0	523	0	253	6	0	0	0	7	0	0	0	0	0	621	3	0	0	0	0	0	0	0	0	0	0	0	0	0	0	0	0	0	0	0	0	0	0	0	3	0	0	0	0	0	0	4	0	101	200	0	0	0	0	0	0	0	0	0	0	73	51	0	0	0	0	823	0	0	53	4	80	1295	7	18	0	3	132	70	0	57	20	5	1	0	0	0	0	0	0	0	1	0	0	1	0	0	0	0	0	0	0	0	0	10	0	0	0	0	0	0	0	0	2	4	12	0	139	0	0	1	1	0	0	0	10	0	0	0	0	0	0	0	17	3	3	0	0	0	0	0	0	0	0	0	1502	0	0	0	4	0	0	2	0	0	0	0	0	0	0	0	0	0	0	0	0	0	0	0	1	0	2	0	0	5	0	1	0	0	0	0	0	83	25	5	0	0	23	0	0	64	38	0	16	0	0	0	0	0	0	0	0	0	60	0	0	0	0	0	0	5	0	0	5	0	1	0	0	95	1066	2	0	0	30	0	458	0	5	0	0	0	0	38	0	0	0	0	119	0	0	69	430	0	0	0	6	0	1	0	0	9	7	0	0	0	1	0	0	0	0	0	0	0	0	0	0	0	962	1994	262	0	0	97	0	8	495	239	0	2	79	384	0	0	0	0	0	0	44	0	0	8	16	345	34	0	266	0	0	1	0	106	167	0	27	2104	4	0	0	0	257	1235	0	0	0	0	93	40	113	0	0	1547	73	29	371	0	0	7	0	0	1	0	0	0	0	0	0	0	1769	0	0	0	0	130	8	3	17	93	1	0	1	1	0	26	6	8	13	0	0	0	10	0	0	0	0	0	0	0	0	30	0	0	8	0	185	0	0	58	34	12	20	29	88	140	61	90	0	0	0	0	0	24	0	0	3	0	0	0	4	8	2	5	0	0	11	0	193	1	0	0	8	5	1	0	0	5	0	0	5	288	493	24	314	82	6	55	38	1	0	0	0	0	3	0	0	0	0	0	0	0	0	5	0	0	0	0	0	0	100	12	0	161	0	210	0	0	0	3	3	0	0	51	0	0	0	0	1	0	0	0	0	0	0	0	0	0	0	0	0	0	0	0	0	0	0	0	835	0	0	0	6	0	0	1	0	0	0	0	0	0	0	0	2	0	13	0	0	0	0	0	0	0	0	1	0	0	0	0	0	0	0	0	0	0	0	0	0	0	1	0	0	0	277	0	0	116	0	0	0	0	0	0	4	0	0	0	0	0	0	0	11	0	0	0	0	9	3	0	0	0	12	0	0	0	0	0	0	0	0	2	8	2	0	0	0	0	0	0	0	0	0	0	3	0	0	0	0	0	0	0	0	0	0	0	0	0	0	0	8	11	37	1134	0	0	0	0	0	0	22	0	17	0	0	12	12	0	0	0	0	0	0	0	0	0	0	0	0	0	0	3	0	0	1	0	0	84	0	1	0	0	0	0	0	235	2	0	0	0	0	0	0	1	0	0	0	0	1	1	14	1	0	0	0	0	0	0	0	0	0	113	1747	4041	0	0	0	0	0	0	0	5	0	0	0	13	0	0	0	0	0	6	0	0	0	0	0	0	0	6	16	4	0	0	2490	0	3	0	0	0	0	0	0	0	0	0	0	1	0	0	5	0	0	0	0	0	0	0	0	0	0	0	0	0	1	0	0	0	1	0	0	0	0	3	1	0	4	21	0	38	0	1	0	1	2	0	0	3	1	0	0	0	0	0	0	0	0	0	0	0	25	3	0	0	0	0	0	0	0	0	0	0	0	0	0	0	0	0	0	0	0	0	1	0	0	3	0	0	0	0	0	0	0	0	0	0	0	0	0	0	0	0	6	0	0	0	3	0	0	0	0	0	4	6	0	2	0	0	0	0	0	20	17	0	0	0	0	0	0	0	0	0	0	0	10	0	0	0	0	0	0	0	0	0	0	0	0	0	0	0	0	0	0	1	0	0	0	0	0	0	4	0	0	0	0	0	0	0	0	5	15	3	0	0	3	0	0	1	0	0	1	40	0	0	0	1	0	0	16125	469	0	0	0	3	0	0	0	0	0	0	0	0	0	0	0	0	6	0	0	0	0	0	0	0	0	0	6	0	0	0	2	0	0	0	0	0	0	0	0	0	0	0	0	0	1	1	0	0	0	0	0	0	0	2	0	7	8	0	0	0	0	0	0	0	0	0	0	0	9	11	190	0	352	3055	110	0	0	9	157	93	0	100	0	1331	333	0	42	2180	158	549	0	0	108	0	0	0	0	235	42	24	95	0	0	32	0	2	0	0	0	0	5	0	0	0	0	0	0	0	1	0	0	0	0	0	0	0	0	0	3	0	89	2	0	0	0	31	0	0	0	0	7	5	2	0	373	333	91	0	0	11	240	0	2	0	1	0	2	16	0	16	1	1	0	0	0	0	0	0	0	5	0	0	0	0	0	0	0	0	0	0	0	0	0	0	0	4	0	0	0	0	2	0	0	0	0	0	0	0	46	22	0	0	0	0	0	0	32	0	0	1	2	0	0	0	3	0	0	0	0	0	0	8	0	11	0	0	2	0	0	4	0	0	1	0	0	0	0	0	0	62	65	3	0	3	0	0	0	0	11	8	2	0	0	0	39	0	0	0	0	0	0	0	8	25	0	1	0	0	0	0	0	0	191	44	0	310	0	0	0	6	0	0	0	0	0	0	0	0	0	0	3	0	0	0	0	0	0	0	16	0	0	0	0	402	5	1	0	0	0	8	0	0	0	0	0	0	0	0	0	0	0	4	0	0	0	0	1	39	0	0	0	0	311	0	0	0	0	0	0	0	0	0	0	0	0	0	0	0	0	16	0	0	0	0	0	0	5	0	0	3	0	0	0	0	0	0	0	0	0	2	0	0	0	0	0	3	0	0	0	0	0	0	0	0	0	361	315	19	5	0	172	21	0	0	2	0	3	0	1	0	0	0	0	0	13	0	12	0	1	0	0	0	0	0	0	161	15	134	0	0	371	0	331	1197	0	0	0	0	0	0	0	0	0	0	0	0	0	0	0	0	0	629	1928	21	0	0	2	0	0	0	0	0	1	0	0	0	0	0	0	0	0	0	0	0	0	0	0	0	0	0	0	0	0	0	0	0	0	0	0	0	0	0	0	0	0	0	0	0	0	0	0	0	0	7	0	140	792	587	4	493	0	0	5	0	3	0	0	0	0	0	0	0	0	0	580	208	0	200	25	1801	0	7	0	156	0	138	0	0	78	1569	2	716	0	0	0	0	1	406	0	0	0	112	325	8	0	28	497	213	132	447	9	5	606	225	0	0	65	337	160	0	80	0	1085	102	2636	9	0	6836	1686	1	10	0	4	60	57	14	1082	523	7	456	0	27	12	143	228	165	0	56	0	0	0	0	147	30	5	1357	0	6197	39	5	1992	296	9	50	217	83	31	54	168	690	763	0	0	0	0	0	0	0	0	0	0	0	0	101	214	81	0	6	18	100	5	1652	223	0	175	1154	8008	462	860	1	0	0	6769	2016	3096	2138	3322	26	937	230	163	77	350	0	0	34	31	16	35	13	0	4	0	0	0	22	0	6	0	0	0	0	0	58	87	26	50	40	0	48	0	1745	158	184	0	0	13	7471	0	1	0	0	3	0	0	0	0	0	761	1259	0	83	372	59	15	0	40	630	512	244	49	223	0	0	30	17	0	0	0	0	0	0	0	0	0	0	0	0	0	0	0	50	310	0	637	222	94	24	0	0	0	0	0	307	6	150	66	520	226	8	0	0	0	197	38	4	0	31	116	293	0	0	0	0	121	351	387	7	0	609	534	235	31	251	3	0	277	41	8	12	56	0	39	37	61	15	72	0	0	3	15	2	0	11	24	22	266	0	6	0	5	510	22	0	0	881	114	9	119	76	7117	14	1898	15	0	13	81	686	0	375	199	1070	0	20	3	18	0	0	155	7	393	70	574	30	1050	23	5	0	0	0	13	0	0	10	17	0	0	0	0	0	228	24	0	16	124	456	0	40	10	609	68	14	97	0	0	21	4	0	33	86	0	19	87	2	23	11	71	4	0	101	19	0	68	12	253	889	6	351	20	0	195	61	100	24	19	16	0	77	212	46	185	19	35	822	79	0	0	0	2	0	4	75	529	0	4	0	48	106	1	67	78	36	4	0	0	2065	95	593	586	1	0	2	0	218	0	0	60	80	0	696	0	20	14	170	58	113	0	0	84	56	3	14	156	2014	14	0	0	0	0	335	21	12	21	0	12	48	738	838	0	1	0	521	6	0	0	0	0	111	71	131	409	0	62	105	552	434	42	33	1938	34	166	16	1121	416	98	0	0	0	15	28	1965	0	3	0	0	5	13571	2	229	87	213	1	0	8	0	365	0	74	2	56	4	942	0	48	486	88	63	85	162	15	42	27	100	393	0	0	0	0	0	17	0	1098	184	0	1821	467	5508	5	14	0	223	3	150	89	82	71	651	0	3119	13	0	0	0	0	0	0	6	530	0	81	13	136	2	0	0	7	0	0	0	0	0	80	2	2815	1	654	32	0	0	0	0	0	64	0	0	0	455	0	0	70	0	0	46	0	0	0	0	0	0	13	6	1	1089	14	29	13	19	28	269	6	0	17	70	0	108	100	417	977	3	0	0	42	74	483	1	6	407	5	11136	4	449	160	24	44	1737	48	551	0	0	0	205	0	27	203	120	145	257	107	98	263	60	0	0	45	0	482	0	4	336	76	11	225	0	4683	42	83	320	43	80	183	12	0	0	31	69	1105	28	171	41	291	360	184	3	85	94	0	8	35	7	160	72	4	0	208	271	6	34	0	10	54	144	8	101	92	60	0	149	48	0	1	0	0	85	8	0	74	217	9	72	44	33	159	0	1	1307	7	4550	576	148	250	18	0	1	0	0	46	1	0	0	0	0	38	680	10	0	0	1	0	0	2	17	125	13	16	364	33	373	0	98	5	0	0	0	40	1494	2441	51	131	50	36	71	98	71	319	102	46	2	16	1179	92	334	21	0	0	0	0	17	41	16	34	1	44	46	0	7	220	81	0	0	20	0	78	3	35	6	347	4	7	0	127	2000	33	34	57	518	1	142	1	1034	34	55	83	101	34	0	0	5	0	439	4	2117	1878	294	0	0	42	0	42	519	9	179	0	22	4	42	519	3	26	8	701	63	190	3	1	385	1102	77	343	214	106	148	40	56	73	0	5	710	0	0	0	0	0	0	0	0	0	0	0	0	1	0	688	0	0	5	0	1	0	0	132	13	51	1	1	5	0	34	806	1518	139	126	4	572	114	65	300	1	0	0	6	49	259	837	137	0	509	4	1	0	0	35	73	267	14	61	0	4	0	0	49	231	260	184	0	17	0	114	4	389	6	62	72	0	0	0	0	0	16	3470	27	0	95	25	0	0	20	0	294	69	3	80	40	0	0	3	56	50	57	377	493	175	0	5	195	42	22	28	0	2	480	91	0	211	198	117	9	0	127	29	23	116	31	195	1	657	4	0	156	2	4090	3064	258	67	6493	1092	227	123	130	379	559	13	525	18	98	1432	419	43	732	120	209	375	130	13	0	407	148	24	72	0	0	152	66	385	252	0	49	3	2	154	210	210	210	397	1869	135	217	173	0	0	126	222	5	20	0	30	54	249	11	0	102	133	1911	113	0	0	4	1	2	0	0	153	31	227	27	22	649	1	3	9	0	20	0	11	6	88	0	27	31	1	136	63	71	0	11	0	0	3	15	0	35	7	21	0	204	322	40	0	0	0	108	0	0	0	0	0	0	1546	0	1	311	429	0	31	5	264	1	4	0	0	0	117	16	893	0	7	95	28	301	11	667	336	21	431	7	3	5	28	126	0	4	76	14	254	0	44	1	32	1592	335	28	589	74	24	45	0	0	0	0	22	1	14	213	7	34	333	0	241	186	43	138	1	734	0	0	0	30	2599	0	0	0	0	427	113	10	178	29	0	5	0	0	0	78	0	0	10	38	0	0	3	0	24	0	95	2	66	66	74	0	0	0	4	7	102	48	0	0	0	1	0	0	25	557	168	13	17	48	59	548	0	785	14	0	95	23	3091	32	61	51	0	0	4	95	3	1	0	199	0	0	11	8	97	209	34	163	0	0	4	23	52	0	32	8	223	1205	8	35	0	16	0	0	1	70	317	331	66	152	0	12	226	1	124	0	240	188	64	76	19	452	396	76	0	38	1	2	48	141	181	178	0	14	0	0	335	106	15	0	1590	94	15	22	108	18	34	569	301	151	40	35	78	0	0	1	4	0	0	51	4	70	7	1513	1	42	72	0	0	0	30	406	0	112	0	0	143	170	56	50	0	114	0	0	0	0	0	23	0	0	0	0	1	133	198	134	45	335	43	27	28	52	64	148	187	43	428	346	0	0	1521	956	632	91	49	2122	0	263	0	170	2	135	64	417	530	99	40	2	141	14	11	0	25	48	184	97	549	0	30	93	2	17	24	109	136	350	242	3	84	39	121	409	362	35	0	22	22	0	0	0	187	16	0	26	86	356	140	145	11	347	38	0	211	0	114	26	41	115	792	163	0	55	5	1	676	1	847	6	262	29	0	0	58	130	15	0	18	9	121	134	3	2183	84	20	0	0	0	0	90	14	20	719	2	504	101	601	3	0	1	35	383	39	31	231	0	0	0	18	0	7	64	0	0	0	21	20	62	22	110	6	2	43	10	0	0	0	0	0	46	0	2	28	111	0	1	332	88	11	1	3	19	888	3	101	40	0	0	12	133	40	16	0	0	0	57	5	33	11	455	230	0	99	0	417	11	150	462	0	4	0	3	0	0	0	0	408	71	817	148	0	302	46	713	0	0	7	8	0	960	137	460	7	808	2	0	0	0	0	70	17	42	87449	2	0	0	0	0	0	19	0	0	0	0	114	5	0	1286	8	0	36	59	730	25	1	0	0	0	216	0	0	0	129	43	39	35	63	0	0	0	352	0	18	15	131	29	13	314	138	0	341	0	26	43	22	5	1399	356	32	8	45	1	157	3	448	433	190	113	0	0	106	0	3	6	1	0	0	0	0	2	0	0	0	3	0	0	0	38	27	442	19	0	0	61	33	0	21	131	2	270	6	192	0	31	20	0	0	0	0	14	605	587	0	170	0	24	423	72	151	291	103	0	0	0	0	39	0	0	0	0	0	0	0	0	0	0	10	5	4	92	35	0	162	0	148	28	13	2	0	0	64	323	0	97	10	55	55	192	3	45	50	66	714	168	339	0	178	79	6	0	74	61	718	0	100	170	72	14	151	117	4	0	0	0	0	0	0	0	351	12	0	0	0	0	0	0	0	0	189	16	449	0	0	147	7	414	35	0	431	0	0	0	0	0	0	0	0	20	199	45	76	0	0	54	29	19	0	148	72	8	218	0	5	1	66	123	0	0	53	6	0	0	0	5	0	0	0	36	71	0	0	54	128	0	0	0	0	320	64	414	705	0	44	200	132	0	0	0	0	0	1	1	0	2899	7	0	237	0	49	1	3	0	0	2	0	167	9	243	57	41	0	0	20	4	111	56	4	0	0	16	588	6	298	14	1	6	59	76	3	383	4	79	28	502	523	0	0	16	70	73	2	158	293	0	31	0	0	0	377	5	0	1	0	1939	0	0	0	0	0	4	10	0	0	142	5	0	0	0	22	0	0	113	0	0	0	0	0	0	0	10	456	19	39	2450	197	24	151	0	0	0	146	70	221	1	0	0	0	6	0	0	24	35	17	67	211	275	102	48	34	3	6	307	327	1	50	302	749	49	0	0	106	96	26	47	0	77	2	13	24	65	36	95	64	8	26	8	0	87	9	0	5	90	757	0	2	41	84	0	43	43	34	13	231	272	23	48	1021	86	0	1	3	142	51	501	5	4	230	12	213	82	547	670	10	0	484	0	12	278	1408	13	6	0	0	0	0	0	0	0	0	0	0	32	0	26	286	104	31	0	0	0	0	0	0	0	0	4	23	79	1016	1	0	49	0	184	0	0	0	0	0	0	0	111	0	219	21	520	8	158	61	24	80	128	0	3	1036	4	16	308	0	9	9	83	7	7	121	0	0	40	0	0	0	0	0	0	27	19	483	479	125	2350	0	0	23	0	0	0	0	0	43	0	8	22	96	168	0	0	0	0	0	0	0	118	4	24	0	238	38	7	6	4	61	195	0	1	65	580	1703	0	0	2	29	10	203	129	24	42	21	8	30	829	93	92	46	1	17	56	86	452	46	0	489	14	76	66	101	19	418	335	97	0	0	0	0	0	1772	0	43	0	0	0	0	0	0	0	0	5	513	4	0	0	0	1268	0	1404	409	823	161	482	35	340	26	94	953	57	231	73	191	3	226	397	0	53	9	19	0	0	21	90	5	0	0	113	0	142	234	1322	0	11	1335	15	27	74	5	1510	178	0	2	0	1421	6	549	1	0	89	0	0	121	25	0	132	5	68	130	525	95	77	13	27	187	0	0	29	81	21	5	82	0	2241	59	4	179	1188	261	88	17	55	48	4	0	302	68	0	1186	38	101	0	164	49	0	206	126	0	0	0	32	734	166	242	6173	6	3114	731	4514	0	236	0	98	0	31	0	0	31	12	0	0	0	0	0	0	7	4	26	0	0	0	0	0	16	35	63	268	0	2	44	8	234	1	0	33	17	0	366	250	1	401	20	418	199	280	0	0	455	21	0	0	18	159	32	23	19	119	13	120	336	52	0	725	32	0	124	168	7	72	0	157	212	0	10	69	0	75	1	85	41	0	22	788	6	1	105	0	142	8	0	19	1	41	0	89	1	49	1	0	3	43	115	91	30	316	8	0	4	0	0	0	44	8	1	8	11	97	33	67	1393	0	16	31	103	324	13	82	4383	135	0	0	0	218	314	0	0	14	12	0	636	5	61	0	7	247	99	7	0	0	0	0	0	10	3	0	19	1	0	61	126	151	804	167	0	0	0	0	0	0	0	0	0	0	0	240	7	0	137	344	94	71	73	0	34	503	0	318	13	35	175	68	1442	0	0	354	11	27	148	28	43	0	0	6	343	0	13	0	9	0	1	175	3	140	0	67	0	6	4446	8	25	163	7	112	137	239	96	2	0	66	287	21	289	256	301	0	1	46	42	0	1	0	0	0	0	0	18	985	1	0	124	13	0	28	452	823	0	8	165	88	55	0	1089	0	0	0	0	0	0	3	0	8	6	110	269	0	0	0	0	190	0	0	28	241	390	42	125	0	0	0	0	154	2	6	27	12	0	0	0	129	96	193	0	0	19	0	55	249	69	0	0	654	0	231	66	49	6	4	0	79	46	40	149	0	28	303	0	0	0	1637	37	2	0	0	0	1006	0	96	0	6	155	481	291	0	137	0	1	17	16	17	0	41	140	0	1	51	47	3	22	2	0	7	93	38	76	56	219	3625	1	28	0	0	0	0	244	0	0	524	591	0	66	1321	42	0	0	351	24	80	587	43	2	0	0	4	0	49	225	27	77	0	0	0	0	0	0	12	0	0	0	28	28	27	0	0	528	47	19	391	192	83	2	247	106	234	21	144	0	0	0	23	0	0	18	0	11	0	911	1	649	0	120	64	2	0	0	0	52	4	755	859	34	37	764	114	35	61	0	52	0	33	550	0	0	0	369	438	0	3	158	128	0	92	6	4	0	9	6	52	0	68	48	88	263	68	16	80	31	0	206	166	75	46	402	0	4	0	0	2604	6	241	8	111	0	80	0	0	0	20	817	39	24	2	0	0	284	0	77	21	18	0	109	26	566	2	5	216	0	3	23	1	0	145	0	1	7	26	18	41	6	112	5	0	0	18	0	17	0	0	0	3	0	0	10	111	31	209	4	0	0	0	97	0	0	0	0	0	102	0	0	97	22	13	100	0	0	0	263	403	0	0	0	1029	0	119	32	162	470	18	11	175	3	0	19	1	167	49	65	2	0	0	0	643	53	1	72	33	36	0	42	142	34	0	333	8	318	276	0	0	0	0	0	76	0	0	8	0	0	0	99	192	31	7195	16	84	113	268	55	0	0	54	8260	2	70	170	9	4	0	0	0	197	670	20	17	9	0	0	0	0	0	0	35	47	33	1275	34	22	321	0	0	0	0	81	11	1144	0	0	0	0	0	0	0	0	0	0	453	0	1	150	371	1	0	0	278	235	5	0	0	73	77	6	43	168	25	107	110	0	0	46	172	48	127	4	0	0	0	0	0	128	33	0	0	0	12	114	64	31	0	0	0	0	315	0	5	0	0	0	0	0	82	15	1361	230	186	659	77	2	5	0	0	264	0	0	0	0	0	5	0	0	0	0	0	13	169	1	1	1	0	0	210	1	16	23	0	52	38	1764	17	48	38	11	33	11	208	43	17	0	0	0	5	57	59	100	27	15	573	2	309	5	0	0	102	0	0	0	0	0	5	5	7	472	130	0	6
"SAMN10862686"	125	0	0	0	0	0	0	0	0	0	18	117	716	79	9	0	2	0	0	0	0	0	0	0	5	11	75	0	133	7	1	0	0	10	213	0	1076	9	23	6	25	13	94	34	163	0	4	0	0	0	4	0	8	0	0	46	1072	30	42	25	0	0	0	5	2	0	0	0	0	8	32	0	42	1	17	0	0	6	8	3	10	0	1	0	5	0	0	1	0	0	0	0	1	0	0	30	0	0	0	203	20	22	153	0	0	55	0	23	2	0	10	0	61	0	17	0	0	64	8	0	0	42	6	25	0	5	1	0	0	1	17	305	21	0	0	0	0	4	2	27	9	47	24	7	91	40	11	8	0	5	0	5	0	18	2	51	0	63	23	26	13	6	6	0	56	45	3	9	1	24	88	0	15	338	352	23	0	0	69	0	7	6	31	9	0	0	0	8	23	0	0	0	0	24	6	39	58	2	131	66	65	66	63	13	10	0	2	0	0	3	0	1	13	14	21	23	17	0	14	199	1	0	6	77	6	0	51	0	2	38	6	6	0	437	2	1	51	1	8	0	0	0	0	0	0	55	16	12	10	10	5	6	15	0	0	0	84	16	536	0	0	0	0	0	0	0	0	2	0	0	0	0	0	0	1	11	0	0	0	0	0	0	0	0	0	5	93	0	8	0	0	0	0	0	27	91	0	0	0	56	106	6	0	40	0	20	409	0	3	0	6	0	0	609	0	8	40	15	6212	0	4	143	0	63	34	0	0	0	17	0	0	11	0	10	0	0	0	0	0	0	0	189	10	0	1	9	29	483	99	25	5	8	0	33	34	21	259	17	0	2054	112	1	1	0	0	0	66	55	74	0	0	0	0	0	0	0	1	42	0	0	1	9	0	5	0	0	0	344	8	613	514	11	17	8	12	0	96	19	50	2	0	8	1	5	7	1021	0	11	0	0	2	0	60	0	413	0	0	596	0	0	0	35	0	20	25	24	6	14	0	0	9	147	2	8	126	6	2	16	3	32	0	24	43	31	50	14	0	6	0	9	33	32	0	3	65	187	0	0	0	0	0	0	24	3	85	3	7	44	0	5	17	19	17	7	0	8	0	44	6	1	3	8	3	484	0	35	0	1	234	3	9	14	31	0	0	0	6	3	5	46	9	31	7	0	257	0	251	0	0	2	785	0	0	0	0	42	6	0	51	1	11	21	0	0	3	1	0	0	0	11	83	50	32	16	13	0	0	13	0	0	0	7	238	17	109	16	149	19	124	49	17	16	0	9	0	3	37	122	15	0	229	1	1	56	0	25	40	2	28	13	100	0	26	2	48	26	7	0	0	0	108	1	0	4	0	33	18	8	112	41	7	0	0	18	14	0	3	46	7	29	257	14	41	0	6	2	18	36	49	10	19	5	4	14	64	0	23	0	19	5	159	71	50	0	57	0	27	29	0	0	63	67	55	7	0	0	30	11	12	14	31	1	178	1	0	0	0	19	3	89	0	19	8	95	37	104	57	0	18	0	0	12	21	35	0	1	136	0	0	0	0	0	0	0	0	13	0	0	0	0	0	45	9	63	0	33	38	0	37	130	0	0	41	83	56	0	21	104	35	39	0	0	1	50	0	0	0	0	44	76	14	0	0	40	0	43	11	22	20	40	0	183	0	1	14	0	0	0	0	0	2	59	8	0	536	30	7	45	0	0	0	0	0	0	138	0	1	0	2	307	55	15	27	0	0	0	10	21	23	1	203	0	0	17	27	0	7	0	0	609	66	40	1	0	0	0	20	0	4	314	51	1	12	0	0	0	0	0	0	0	0	4	8	0	0	33	358	3	1	8	16	0	7	0	0	0	0	0	0	13	0	16	1	0	0	18	29	2	0	44	380	0	63	6	0	0	0	0	0	0	0	0	18	1	0	0	1	0	0	0	0	0	0	0	0	0	0	0	0	0	0	0	0	0	0	0	0	0	0	0	0	62	23	36	7	30	38	1	17	0	0	13	0	226	0	0	0	12	86	0	3	12	28	24	3	12	8	34	84	5	48	104	0	26	350	0	23	15	4	3	0	65	9	2	14	3	5	5	0	0	192	18	78	84	7	0	18	4	59	9	89	23	14	17	182	33	12	19	17	472	21	5	0	12	2	3	17	2	0	29	0	1	0	0	0	0	41	12	0	0	20	134	0	1	40	0	11	1	16	0	105	1	0	41	602	0	0	34	2	0	25	8	29	0	0	0	40	0	0	8	17	153	29	52	0	34	9	43	88	50	19	9	1	0	0	10	24	0	3	0	0	89	173	2	15	8	43	0	1	2	12	6	16	29	5	85	5	0	0	0	48	8	7	62	0	0	321	58	106	4	3	21	222	177	15	5	0	65	0	51	49	1038	0	0	12	4	14	23	18	461	0	0	0	7	32	0	90	40	46	106	0	0	28	0	3	18	2	37	55	0	0	1	0	0	0	0	31	48	0	0	0	0	97	52	0	1	4	49	0	0	0	118	0	0	0	13	0	0	201	0	184	87	5	0	0	0	0	0	0	0	13	70	9	31	0	0	0	0	0	873	21	15	3	8	3	9	112	15	7	31	0	0	0	0	0	0	1	6	3	0	3	80	9	0	0	11	10	0	3	69	380	0	0	0	4	13	0	204	0	0	0	66	0	154	4	10	46	16	11	9	21	41	33	142	2	0	1	23	0	0	0	98	373	30	28	25	18	79	0	48	0	0	137	2	0	0	326	0	0	6	0	1	9	79	0	0	0	0	0	25	1	0	4	140	36	930	7	3	0	3	0	16	5	0	0	7	7	22	0	15	2	0	22	1	7	0	0	36	7	0	0	0	273	0	29	0	0	119	123	33	35	0	0	0	60	17	5	0	15	0	6	0	6	19	86	0	0	4	4	0	0	0	7	35	73	0	15	4	0	2	0	0	0	18	23	26	60	70	7	0	0	27	4	1	4	39	63	0	61	347	0	0	24	15	15	155	7	18	3	13	109	627	0	7	4	14	0	87	0	0	4	0	247	0	25	331	11	72	0	39	12	3	49	17	0	0	0	116	14	3	25	14	0	0	6	0	21	1198	14	40	66	7	0	23	59	0	27	66	18	26	104	9	68	4	17	40	3	99	0	0	0	0	146	106	10	0	0	1	5	10	0	7	3	0	497	0	0	29	5	11	268	0	30	11	12	24	9	2	0	0	0	18	2	49	0	0	70	0	0	0	0	0	24	41	67	0	0	0	2	15	0	0	2	0	0	17	1	1	0	0	0	0	0	78	18	13	142	0	23	15	4	0	0	5	126	68	0	2	759	0	0	77	0	26	0	0	2	0	0	9	49	0	1	0	0	0	0	0	143	138	13	0	51	80	11	635	3	0	0	0	42	62	278	0	2	0	0	0	3	2	0	15	17	24	9	0	0	0	0	10	30	1	2085	15	96	137	0	0	0	7	0	0	621	1	22	43	61	232	234	12	0	37	34	1	0	0	0	0	0	0	13	179	32	51	14	12	49	86	0	65	133	49	54	39	25	72	0	0	23	379	14	11	91	213	0	597	238	9	14	62	3	77	9	108	17	8	129	22	0	0	3	18	13	3	0	2	60	0	34	32	0	173	0	6	45	321	55	27	0	153	10	198	4	154	263	754	47	7	3	0	0	21	0	0	0	0	0	0	0	0	5	0	19	0	25	12	49	54	198	8	0	2	38	0	0	0	173	0	0	0	0	0	0	0	0	0	0	37	0	0	3	21	21	21	174	0	0	0	0	0	0	904	4	0	560	10	146	0	0	0	0	0	1	0	179	5	14	0	28	1	0	3	13	7	38	9	0	0	61	0	0	0	9	0	28	0	46	0	544	7	0	197	184	0	0	9	0	45	0	1	0	0	0	35	270	0	0	0	0	0	6	0	8	1	0	0	0	0	0	1	0	6	14	0	37	4	2	0	4	0	22	6	781	0	95	14	5	36	3	8	0	43	1	19	67	0	0	116	0	0	0	10	40	0	0	0	29	11	0	54	7	3	0	7	1	49	0	0	0	0	0	0	20	0	53	1	7	50	32	95	134	0	8	0	17	6	0	0	12	0	0	0	0	0	0	20	0	4	25	83	0	0	0	100	34	6	5	11	298	0	2	43	0	0	0	39	78	0	1	0	16	111	0	0	42	16	25	34	20	21	9	152	15	84	93	19	0	0	0	0	0	43	141	0	0	10	90	5	36	107	5	13	0	0	0	0	0	0	20	6	244	0	0	0	20	0	0	0	0	769	35	2	0	0	77	0	0	20	18	31	1	19	13	0	10	36	0	0	0	25	0	0	0	0	87	1	0	1	24	0	3	0	0	124	0	1	37	0	8	919	2	29	0	0	0	0	0	0	2	0	0	88	0	186	6	0	1	21	3	24	35	0	0	0	0	0	0	0	0	0	0	0	0	0	0	0	7	0	0	15	9	257	8	1	21	107	0	5	52	0	138	290	31	17	2	0	0	0	0	0	0	1	0	0	0	0	0	62	0	0	0	19	12	0	3	8	31	0	129	427	0	0	0	0	0	0	0	0	0	0	0	0	0	9	0	163	0	81	0	205	0	0	0	0	0	0	0	0	0	27	16	60	0	0	8	4	35	0	9	0	4	13	13	12	26	86	55	10	1	0	2	143	5	0	4	33	127	0	219	0	13	3	1	4	87	28	0	20	0	150	0	11	0	0	8	30	49	9	0	0	43	23	2	20	15	0	0	6	27	289	1120	2	3	250	0	0	0	23	8	2	167	0	0	0	0	0	0	58	0	162	0	120	2	0	3	39	55	29	2	47	0	3	0	2	0	15	29	0	0	29	56	166	0	0	16	0	34	73	0	0	0	0	52	16	0	0	0	21	4	0	0	0	0	8	1	64	1	0	0	0	1	2	2	8	0	37	0	14	74	1	0	9	30	0	0	2	0	35	3	2	0	0	0	19	19	24	133	45	0	0	62	0	11	0	16	27	91	21	18	5	40	35	4	23	0	0	1	0	0	4	6	38	62	0	3	0	1	370	30	109	31	2	0	0	52	3	26	25	124	4	0	0	32	172	6	25	18	28	27	97	0	0	0	1	0	2	3	7	8	19	28	30	25	17	17	0	0	0	6	0	5	0	0	37	0	11	0	49	0	1	1	7	0	0	0	10	198	0	4	7	0	5	35	412	17	0	9	15	33	26	14	0	0	0	0	519	27	24	16	1	0	0	0	1	0	2	0	46	33	1	6	28	664	0	105	0	5	0	6	18	6	36	0	0	11	0	0	97	7	46	1	0	35	0	0	0	0	26	0	2	0	1	169	0	0	5	33	12	1	0	0	4	18	0	17	572	30	2	3	43	0	3	40	16	0	1	0	14	38	0	3	0	0	8	27	0	31	0	0	45	39	6	0	9	284	0	0	0	51	46	157	5	58	6	0	1	0	0	81	3	1	21	442	21	0	205	1	0	8072	0	79	0	0	2	7	96	0	0	1	0	0	0	43	0	33	0	102	14	0	27	1	0	4	3	73	0	0	55	5	0	0	13	0	0	9	6	614	0	0	0	0	0	0	3	0	0	0	6	0	13	13	0	0	27	4	0	1	3	6	1	0	0	0	7	5	0	0	88	75	22	312	62	19	21	2	0	0	0	0	0	0	4	0	0	2	0	0	26	0	0	0	0	0	0	0	2	19	0	0	0	0	110	4	0	0	6	0	0	1	18	0	8	30	131	21	7	18	24	9	0	0	16	0	3	9	0	12	13	0	1	6	0	4	0	71	0	1021	0	4	2	0	0	0	0	0	26	0	0	76	2	0	0	5	59	3	2	222	6	15	0	0	126	7	0	0	19	0	0	6	0	4	22	213	4	6	0	0	0	6	0	28	0	0	0	7	0	11	0	30	0	0	19	5	383	0	0	0	0	5	0	0	0	21	34	0	0	0	1	2	21	51	27	0	0	0	2	295	0	0	0	0	48	0	0	0	20	2	17	7	0	0	10	1	8	15	0	0	0	27	13	1019	2	0	524	3	0	0	0	0	19	22	16	9	1	0	71	320	7	2	34	0	14	20	0	2	15	13	18	0	6	0	0	0	0	1	302	7	12	11	0	113	537	4	4	8	35	15	45	3	28	19	0	92	0	0	0	20	23	58	3	111	6	2	210	23	37	7	0	545	22	9	16	65	13	9	49	0	58	14	3	6	0	33	0	70	0	0	43	7	0	43	0	0	0	9	125	0	237	31	7	2	26	36	4	234	28	26	220	8	637	93	0	67	46	0	4	0	22	44	0	0	0	50	211	0	0	71	81	5	113	0	38	20	0	0	2	150	0	4	3	47	0	0	3	276	0	4	41	34	6	200	0	59	0	0	0	7	35	49	0	2	0	0	7	4	5	12	0	0	34	18	0	0	2	18	24	0	8	39	0	21	36	1	0	26	0	1	208	17	2	45	3	31	34	8	10	0	3	0	27	5	31	0	1	24	0	0	0	2	1	0	61	36	24	0	14	30	5	3	0	0	0	12	0	0	0	365	12	498	0	5	1	9	11	6	0	63	98	0	7	10	1	38	30	14	203	0	8	213	25	6	0	921	0	24	3	17	13	3	27	70	2	26	5	4	3	238	0	82	0	22	0	108	0	15	4	2	22	35	50	0	0	0	34	11	67	21	4	4	0	279	22	0	148	68	8	0	723	30	0	6	508	0	13	0	87	0	2	55	1	1	0	0	0	50	0	3	0	45	17	52	32	168	554	13	5	0	52	0	0	25	0	108	0	0	0	0	35	0	0	0	13	0	0	0	5	66	37	0	0	0	0	0	5	0	4	7	16	33	0	6	14	0	12	10	319	25	30	238	45	0	81	0	0	26	0	17	0	0	0	0	0	0	0	21	0	193	0	35	7	0	15	118	110	5	0	0	0	0	6	11	0	12	34	2	57	1	0	15	0	73	0	0	0	9	9	0	8	0	780	5	0	20	32	0	0	51	0	16	109	0	0	207	24	6	3	0	26	2	35	0	0	0	0	0	26	0	4	7	0	0	50	19	0	0	0	0	7	4	12	0	0	0	74	0	0	66	0	0	174	10	1	0	0	36	2	55	13	0	55	0	0	0	0	12	1413	1	0	0	0	28	0	0	0	0	10	20	0	0	167	3	241	0	29	15	1	0	14	5	79	0	32	0	18	9	160	75	0	0	0	0	0	41	0	173	27	0	0	0	0	0	0	4	0	18	75	0	0	0	8	0	0	3	0	0	10	1	252	0	0	0	0	0	1	29	0	0	70	0	4	0	0	0	19	0	120	32	358	0	4	80	12	8	19	0	0	30	58	0	0	0	24	331	796	0	5	9	7	1	0	147	13	4	27	48	0	1	156	2	20	12	0	0	0	5	15	4	184	0	7	47	317	1	0	4	3	0	0	33	555	131	0	0	7	0	87	4	158	0	0	0	12	23	24	447	1	11	6	0	41	2	18	0	13	32	0	0	4	152	74	0	18	0	5	21	14	1	0	54	49	16	12	12	36	13	36	13	0	8	21	34	5	6	0	0	29	3	0	19	10	0	0	63	0	0	163	25	0	0	40	0	0	0	0	23	0	34	0	0	0	68	0	0	0	7	45	1	190	0	4	0	0	0	13	0	24	1892	15	0	41	0	0	0	1	80	32	79	0	0	3	0	1	13	144	0	103	0	0	24	38	0	0	4	2	0	0	0	0	0	0	0	68	21	100	10	0	97	20	40	0	0	3	26	10	0	81	33	0	14	0	2	0	0	19	13	111	21	9	0	3	0	1	11	32	11	0	172	0	0	1	26	115	6	0	0	0	0	2	0	10	6	0	90	1	461	0	0	4	120	0	11	18	4	32	1	0	0	0	2	0	54	52	2	0	0	0	0	0	0	16	3	81	0	7	11	0	0	0	0	15	15	9	6	0	0	0	37	0	0	0	0	0	0	0	41	13	0	200	9	166	0	22	0	0	21	4	0	0	0	0	0	0	0	0	0	6	0	0	11	17	14	7	0	0	0	0	0	0	0	0	0	0	0	0	67	4	47	6	23	0	31	0	25	22	0	4	13	11	22	0	15	54	0	0	56	0	0	0	69	27	45	5	3	7	6	0	15	5	1509	6	351	0	55	0	3	0	0	6	0	18	17	0	1	34	0	16	0	25	0	4	3	3	50	97	0	7	17	0	18	0	24	0	89	0	159	45	0	12	12	0	37	0	0	6	0	1	243	0	271	6	0	29	3	0	0	23	0	0	0	0	6	900	24	3	1	170	3	41	0	29	2	8	0	213	41	30	0	0	405	14	5	80	1	9	5	10	4	3	0	0	0	167	0	0	34	41	0	0	0	52	1	0	0	0	0	0	0	0	0	0	0	0	20	0	0	42	0	10	0	104	0	0	0	0	0	0	0	11	26	34	52	0	9	11	0	10	33	2	19	0	0	6	10	1	4	3	15	94	0	9	18	36	3	42	0	0	49	0	0	44	110	0	53	24	0	0	1	0	0	10	40	0	0	0	0	86	0	0	0	37	0	0	0	21	10	20	9	4	0	53	10	0	0	1	13	17	0	0	55	12	38	0	49	30	0	0	3	80	271	15	23	1	2	763	325	8	203	0	0	1187	4	0	0	0	0	0	0	11	14	111	0	646	41	69	26	22	172	4	0	9	137	0	95	0	0	0	0	87	6	30	15	17	0	2	13	0	11	21	158	0	2	40	0	4	24	2	0	15	0	11	2	0	0	32	0	3248	73	0	0	0	0	0	345	12	9	159	60	7	4	23	4	110	0	3	12	62	0	0	0	0	0	0	0	0	0	3	1	11	0	0	0	0	4	0	4	11	1	326	0	0	0	103	5	6	193	0	18	185	10	31	1	0	9	33	100	16	54	255	0	24	2	26	0	0	81	250	0	25	1	0	0	9	0	15	18	33	0	0	0	6	5	19	0	0	0	0	0	5	0	316	25	0	0	2	18	3	19	3	2	0	33	2	0	35	11	0	243	1	1	97	18	0	16	20	2	0	5	1	1	11	3	2	4	40	168	1	1	0	15	14	0	3	0	0	3	0	22	48	0	0	12	1	22	282	0	0	3	0	0	0	0	0	0	12	0	0	3	0	0	520	14	0	5	0	15	0	2	14	9	1	5	0	0	71	7	530	0	0	0	230	7	0	35	23	474	0	0	0	0	0	0	0	0	0	95	0	0	0	23	7	333	83	9	12	0	0	16	0	0	5	0	0	3	28	10	103	18	14	24	0	0	0	11	1	31	113	17	0	0	0	0	0	0	0	0	0	0	0	20	139	112	2326	44	302	6	17	110	17	136	20	0	0	9	24	33	0	73	197	0	4	42	33	49	0	50	0	18	1	6	0	0	1	0	5	4	4	14	3	0	160	67	0	70	20	5	0	0	8	10	11	8	10	812	375	7	45	85	0	21	56	2	1	0	867	10	0	0	0	0	0	0	0	197	0	0	0	0	0	0	10	8	51	0	35	0	0	0	77	1	238	10	3	0	0	0	0	12	40	12	0	2	17	3	25	9	232	12	0	253	0	8	52	8	24	216	0	0	170	0	4	11	0	25	10	0	0	0	0	12	0	0	0	0	62	1	8	0	0	0	6	8	125	0	0	36	15	0	0	72	101	10	4	63	12	3	33	0	72	0	32	66	10	13	2	5	0	0	28	163	20	56	236	12	26	125	8	47	74	63	24	20	11	88	0	0	38	0	0	34	0	25	0	4	19	60	6	2	0	3	0	0	7	4	13	17	0	27	1	4	9	59	3	25	33	7	11	30	7	5	1	0	149	3	1	8	26	16	45	5	9	699	0	12	4	1	7	8	0	0	341	3	40	57	6	0	1	2	3	63	0	3	8	224	64	227	0	0	0	0	0	0	0	0	248	230	47	746	1	1	50	3	0	0	1	0	0	0	0	0	0	0	0	0	0	54	32	11	0	0	0	109	0	112	0	0	4	0	0	2	11	56	136	960	5	0	0	0	56	0	0	138	94	271	0	0	0	1	0	0	0	0	0	35	0	0	15	0	299	0	0	0	0	0	0	0	114	0	5	1	30	0	25	0	0	0	0	0	0	15	0	1042	506	0	0	3	10	138	0	3	0	0	0	9	2	15	10	0	221	2	1	0	0	0	1	8	75	40	0	10	0	1	15	0	0	0	60	0	0	0	0	0	0	17	0	63	26	5	38	77	0	0	1	10	3	1	0	17	0	0	0	0	0	0	0	0	0	0	4	66	0	544	3	32	0	0	9	0	0	0	28	172	39	13	0	2	0	21	0	11	9	101	0	0	5	12	4	23	0	0	0	0	11	154	0	0	0	8	28	0	360	0	0	0	12	27	22	0	0	0	0	4	0	24	41	16	105	46	0	8	0	7	0	59	10	4	29	22	110	0	47	10	7	8	10	339	4	8	0	0	15	88	74	5	17	199	0	30	30	0	12	8	87	0	60	0	1	0	1	3	121	0	0	216	20	5	1	0	0	0	0	53	5	17	1	0	4	5	3	0	158	0	0	6	62	0	11	0	0	41	0	0	3	25	17	22	10	47	120	177	8	0	0	0	0	15	29	6	6	10	3	0	0	0	5	0	0	0	29	1	26	20	27	0	0	0	6	55	0	35	3	16	9	0	0	8	33	10	0	239	22	11	0	0	12	57	60	17	18	51	6	0	0	0	0	8	0	0	62	7	346	0	11	0	0	0	0	957	14	0	0	2	0	157	35	0	30	27	0	0	0	0	304	745	14	0	4	11	18	647	0	0	0	0	6	102	26	0	0	0	0	0	245	0	0	0	0	0	0	0	66	0	0	1546	0	0	0	0	0	0	0	15	26	0	27	0	0	0	56	55	0	0	0	258	0	102	0	0	17	21	49	0	0	0	0	0	0	23	0	4	2	0	89	175	89	41	0	0	0	0	96	0	0	1	276	6	0	0	0	0	0	3	13	0	0	1604	0	2	0	0	0	309	0	0	0	0	33	1	0	0	9	548	444	17	2	0	0	0	0	29	18	154	31	18	19	680	22	8	78	17	16	9	0	0	28	126	19	0	0	0	0	187	1	3	9	334	7	0	70	122	117	538	196	146	55	6	1	0	1090	0	0	0	0	0	0	58	0	0	0	0	0	0	0	6	90	181	0	1069	8	0	27	38	4	32	1	0	0	0	0	0	0	0	0	1245	3	0	0	3	4	66	0	0	0	0	0	0	73	0	0	0	0	0	97	0	0	229	47	0	69	0	29	265	59	5	0	0	0	19	11	92	73	6	300	296	347	0	0	2	6	18	25	34	36	28	25	0	15	342	92	4	236	227	20	52	3	0	0	0	2	29	19	5	50	0	53	15	0	8	0	59	1	0	0	15	0	0	0	444	27	49	16	13	0	0	0	0	0	0	0	0	0	29	0	0	75	0	0	10	15	0	100	7	12	5	0	37	0	0	0	0	26	0	0	0	0	1	0	11	0	1	0	0	0	0	0	27	895	0	0	1	41	0	3	0	5	10	8	0	0	1	117	13	0	4	4	0	143	0	0	20	4	1	0	7	0	58	0	0	1	0	0	5	0	0	0	0	0	0	0	2	83	0	0	1	1	0	0	0	0	0	0	12	0	7	0	0	0	0	0	0	0	45	0	2	83	0	0	0	0	152	0	0	0	21	1	12	1	110	0	0	0	0	0	211	41	0	14	0	2	0	0	0	0	0	0	118	46	547	0	0	103	17	1	224	9	0	0	24	0	35	0	38	18	23	64	0	0	9	20	0	0	0	8	314	12	0	0	97	13	7	11	0	3	98	436	3	23	43	135	2	27	29	23	0	0	6	0	57	21	3	0	177	0	41	100	4	0	26	7	1	4	5	90	109	112	1	0	158	38	2	14	114	238	16	23	1	0	0	11	0	0	41	1	0	21	5	84	0	7	0	5	37	2	24	11	52	43	17	1	14	22	0	0	1	16	0	3	2	0	0	8	11	4	371	15	64	68	235	1	1	63	8	0	0	36	0	0	0	0	0	2	0	0	9	0	0	0	275	26	0	128	4	95	0	82	6	20	1	14	0	0	0	0	0	0	0	0	0	0	4	0	0	0	0	0	0	0	0	68	0	10	27	12	4	43	125	86	85	11	0	0	0	0	2	1	0	0	15	91	38	0	3	29	44	18	5	95	0	112	160	146	17	0	3	27	10	190	9	71	752	3	0	6	0	29	87	115	0	85	0	389	0	32	115	4	102	32	81	99	5	0	0	6	1	0	562	389	67	28	0	259	24	10	11	7	0	0	36	0	377	7	0	0	29	15	0	0	9	21	41	2	33	1	162	48	14	5	16	42	11	0	33	27	0	0	0	91	44	16	0	0	0	55	131	0	209	0	35	75	95	0	21	15	17	0	0	0	0	115	0	0	0	4	47	129	48	962	211	0	39	52	0	69	202	269	0	65	8	197	461	0	76	0	93	5	287	0	260	0	0	0	21	0	0	0	2	2	0	1	0	1	0	5	0	5	50	0	17	2	12	44	19	142	0	0	66	13	10	0	0	197	6	5	213	1	5	65	9	0	0	0	0	273	81	20	10	34	3	38	3	25	5	0	1	1	0	6	0	4	0	0	7	12	0	0	0	18	7	0	27	3	26	0	7	0	16	0	146	9	96	81	0	25	45	2	8	8	26	19	9	53	15	0	9	2795	0	7	2	9	0	0	0	0	39	19	32	0	0	0	12	2	16	0	0	0	47	0	63	0	0	0	6	80	23	25	209	10	55	1	0	1	0	653	338	8	29	107	0	2	160	0	13	37	110	0	1	18	0	346	0	186	193	0	3	4	0	0	268	3	119	0	609	0	10	44	3	0	0	34	0	77	0	0	0	192	0	0	4	0	0	149	10	41	0	0	0	128	64	13	944	67	40	66	16	0	5	0	0	20	0	0	0	0	0	0	0	4	65	37	138	149	13	23	0	569	45	0	0	0	8	29	17	27	12	6	0	3	0	24	23	34	0	0	2	5	203	6	0	58	1	5	37	0	179	27	0	310	52	0	11	0	14	12	2	0	0	29	12	0	31	75	0	0	0	9	17	92	0	0	2	0	79	0	2	36	1	0	74	20	0	0	3	0	1	223	110	2	0	0	81	0	616	0	26	0	13	0	64	4	77	1	624	10	0	0	0	0	0	0	0	11	28	989	87	0	5	0	0	0	0	0	0	37	0	0	0	0	0	0	0	0	0	0	0	0	0	0	0	98	3	0	15	73	41	0	3	0	0	0	9	13	5	32	1	34	8	39	0	0	0	0	0	0	14	0	18	12	7	23	55	0	0	0	0	0	0	0	40	31	4	0	11	0	67	27	3	0	187	12	0	13	2	38	0	0	7	0	23	0	0	0	8	0	0	0	0	0	0	0	3	24	1	7	127	104	0	2	0	0	164	0	0	2	67	33	9	0	0	12	540	0	12	0	1620	10	15	30	1	0	4	51	0	0	0	131	0	0	0	0	1	0	124	352	0	2	493	0	330	30	73	39	93	0	0	402	4	17	16	5	906	54	0	0	0	1	0	0	0	50	0	0	1	12	10	35	9	2	249	0	0	0	0	52	10	2	8	7	2	0	0	39	40	0	0	0	11	0	131	0	0	0	18	2	13	0	1	0	119	364	11	0	0	0	195	17	3	45	683	10	0	8	0	16	0	16	29	33	35	11	46	26	12	27	0	0	26	126	0	36	0	187	29	9	0	38	9	2	1	0	0	0	0	0	32	0	0	300	14	3	4	3	8	10	20	52	220	0	30	238	0	10	0	1192	31	0	0	0	12	0	3	214	11	4	0	3	10	1	0	11	0	6	28	0	46	65	0	0	53	71	28	26	132	1	0	12	80	0	15	9	48	0	9	0	0	29	149	60	15	11	3	41	4	0	241	0	156	153	4	0	1	10	6	1	0	34	237	1	30	52	553	64	0	0	0	0	0	0	48	0	2	5	140	0	18	55	3	21	38	4	0	22	24	3	0	1	41	66	0	29	6	0	1	83	212	16	9	9	18	49	218	0	16	0	0	0	0	0	21	26	7	25	108	88	615	0	24	296	12	0	83	89	13	59	0	249	84	0	16	0	0	29	4	244	12	17	0	72	9	9	0	0	2	15	2251	3	146	0	0	0	14	551	4	104	0	0	0	0	0	0	0	0	0	0	0	0	0	0	9	9	13	0	0	52	3	0	64	14	29	0	145	296	3	30	0	0	0	0	0	0	0	4	0	29	1	1	10	6	124	8	0	1	70	2	0	0	0	0	32	32	12	17	2	29	28	0	45	0	74	0	337	0	0	0	6	0	71	0	2	10	13	0	46	49	29	0	0	11	31	0	0	64	63	299	439	0	13	17	49	56	1	1	0	24	42	0	26	0	16	76	0	19	0	0	0	8	4	20	151	4	49	11	2	11	0	0	42	0	0	0	0	0	0	0	0	0	5	0	0	1	0	0	0	0	0	30	3	16	15	9	0	16	2	5	16	24	14	0	0	1	0	43	7	0	0	0	0	17	0	0	22	0	8	57	65	0	3	2	5	2	0	2	0	315	0	0	0	0	0	2548	0	0	691	10	0	7	0	2	2040	24	47	0	0	0	0	3	0	13	12	15	6	9	8	22	33	0	0	102	0	0	35	0	101	16	1	0	6	0	0	0	0	229	2	2	62	16	0	0	54	1	61	0	0	175	73	92	41	237	17	0	0	0	0	0	0	0	17	0	116	0	12	15	0	0	0	0	0	0	28	0	4	0	14	101	0	7	27	0	28	26	142	0	0	0	0	0	0	0	0	0	0	0	8	0	7	5	92	0	18	0	1	0	0	1	0	0	0	0	0	1	0	0	0	0	2	0	16	36	54	2	0	172	5	15	9	127	65	23	8	16	5	9	88	5	7	0	43	180	2	34	0	5	1	57	54	28	19	1056	0	0	0	1506	0	101	20	4	1	24	2	0	0	0	0	0	0	0	4	0	36	0	0	24	3	0	0	4	0	51	0	157	18	6	12	20	0	0	0	0	24	0	75	0	0	21	11	431	22	0	44	1082	20	72	41	23	2	23	33	5	0	202	1	438	18	1	188	15	151	74	28	9	1	0	4	0	0	5	0	11	0	2	0	0	13	3	0	0	21	0	0	119	150	23	1	84	136	219	0	41	23	10	10	68	2	0	0	13	8	21	122	0	72	117	0	1	42	0	0	18	21	30	9	67	12	25	20	20	0	1	0	3	19	0	1	5	145	11	5	3	7	16	0	24	0	1	39	4	33	9	0	18	0	48	0	21	20	11	8	2542	5	0	12	12	46	0	0	64	109	0	0	125	0	18	0	0	0	114	94	29	2	4	1	61	86	0	18	2	3	381	3	26	0	162	34	8	0	0	4	0	0	0	0	0	43	4	0	0	576	0	0	0	0	6	0	12	11	0	26	0	0	0	0	0	62	0	0	71	9	0	8	65	0	0	45	0	41	0	0	0	0	0	0	0	1	0	0	0	1	26	16	4	3	52	0	2	77	0	40	37	0	0	0	0	0	0	0	0	0	0	76	31	20	0	6	1311	61	19	22	49	37	69	5	0	0	49	30	0	82	85	0	55	0	49	0	0	0	14	10	7	15	5	0	13	0	0	61	273	0	0	18	80	0	12	4	0	5	3	4	204	10	2	18	0	177	7	15	16	0	214	1	40	14	1	3	4	0	135	0	430	0	18	5	32	0	8	0	5	55	235	0	61	5	15	72	3	0	0	2	0	0	0	15	2	12	9	13	15	0	29	88	12	9	0	0	0	0	46	0	25	167	56	4	0	0	16	68	14	20	9	1	1	0	0	0	0	0	5	0	19	7	0	57	0	4	0	0	0	0	17	0	849	221	709	308	263	199	7	513	417	393	227	382	136	285	17	29	196	139	286	142	332	776	184	207	328	357	68	6	492	1146	20	105	0	0	0	291	515	1942	144	319	562	1352	248	616	123	0	1	97	313	270	16	166	247	0	9	0	475	211	7	0	17	0	0	0	0	0	0	0	0	11	24	80	16	0	143	1	0	48	30	251	0	0	44	0	1	33	22	57	19	12	1	740	0	0	426	834	24	4	9	11	142	13	181	6186	26	47	0	0	18	145	0	4	0	58	5	2	235	14	0	0	0	31	0	58	2	28	42	38	0	45	0	5	57	33	32	1	27	0	0	47	44	13	19	0	0	75	189	6	6	93	2	2243	205	0	1	0	23	0	10	59	0	3	0	0	0	0	28	282	88	0	26	2775	24	22	0	0	4	77	104	0	5	0	6	0	129	66	284	1	27	121	37	0	0	0	0	33	16	15	4	58	17	1	0	0	0	0	18	36	17	4	64	17	43	7	80	3	77	0	3	2	1	7	16	0	28	0	6	15	505	227	350	1430	4	84	118	1490	28	68	121	219	163	0	0	28	70	0	0	59	18	14	0	9	7	53	0	868	9	0	0	0	0	0	386	10	0	10	0	37	12	3	33	6	2	18	0	0	30	12	0	43	1	0	47	31	45	4	25	3	0	0	0	0	0	0	0	0	0	0	0	20	3	0	0	0	0	0	0	0	0	0	2	29	691	47	135	0	0	0	0	221	0	177	262	187	0	31	0	3	18	9	0	12	8	0	7	20	8	0	1	4	0	0	0	61	0	4	0	0	279	71	2	0	22	0	0	1	5	0	14	3	56	10	0	24	9	0	0	30	20	31	0	0	0	0	5	202	24	0	263	0	244	22	9	0	0	0	0	0	0	0	274	305	480	2	1112	0	11	357	2	2	238	1	835	157	0	86	136	283	89	0	54	0	10	25	69	14	2	1	17	0	524	0	0	32	125	0	314	0	3	4	12	4	0	83	32	0	3	0	0	0	6	3	0	130	13	11	17	0	0	19	29	123	42	5	0	0	1	0	188	0	65	55	571	214	5	4	0	20	3	20	5	19	254	85	13	14	0	1	0	85	19	14	5	14	98	21	22	7	28	1	14	0	0	0	4	112	82	1	15	1	21	11	0	25	0	0	0	93	223	262	0	0	0	0	0	0	0	19	5	275	5	512	49	68	34	36	318	0	1	238	0	162	0	2	0	397	99	8	22	0	16	22	1162	162	135	0	22	16	782	1371	0	0	10	100	474	41	0	30	4	1	288	0	0	23	0	0	113	27	86	49	38	5	309	378	9	0	0	0	11	4310	87	0	236	176	0	0	19	0	30	158	0	0	7	30	41	4931	15	1	39	4	34	0	0	15	307	1383	35	0	1	80	31	182	30	270	8	4	1	21	35	27	154	27	2	7	7	0	14	83	0	17	48	111	115	29	1	0	6	38	10	9	25	733	291	5	766	55	160	1	130	166	52	0	107	6	330	51	1	0	28	92	197	24	7	0	415	64	26	0	80	0	239	1276	123	1040	20	993	331	0	2	94	927	136	264	352	21	6	46	0	53	0	4	9	93	95	3	121	4	2508	0	71	0	1	0	0	29	1362	0	3	25	8	0	975	7	18	0	0	3	0	0	0	0	0	128	0	0	5	0	0	0	0	207	0	0	1004	0	0	0	0	0	1	0	460	0	0	0	0	0	0	0	0	0	6	0	0	0	0	0	33	198	217	1	0	143	12	0	0	0	56	21	0	0	0	0	506	1	0	2847	9	22	0	0	0	0	0	1186	46	0	6	8	10	36	1	0	351	0	0	0	0	0	0	0	0	0	0	0	0	0	124	0	0	0	520	1	0	15	132	58	0	0	0	41	55	9	0	0	35	172	184	1	0	0	0	1	0	0	0	0	0	130	0	1	43	0	1	0	0	0	0	0	0	0	0	2	0	0	0	0	0	0	35	2	3	0	163	599	16	0	0	0	0	0	0	0	0	0	0	0	0	0	0	0	0	0	109	44	17	0	76	16	179	1684	0	0	0	0	0	68	0	74	0	0	18	0	4	0	0	110	0	0	0	11	10	0	0	0	0	0	0	0	0	1	0	109	0	0	50	552	199	49	9	68	0	12	656	33	0	0	0	746	0	2	0	2	2	0	0	0	0	0	1029	25	3	2	0	0	16	114	128	42	25	0	13	16	0	0	0	0	16	0	5	12	7	0	3	161	0	0	0	399	0	0	0	0	4	11	0	13	418	10	58	0	0	570	0	0	0	0	1257	79	1	0	123	64	0	27	0	1	0	220	16	0	20	322	0	394	265	0	0	0	13	2	657	20	0	7	28	0	5	11	193	7	11	146	0	93	0	0	0	0	0	146	3	187	1	0	14	71	0	719	0	0	29	0	0	21	108	13	46	29	7	888	177	304	0	117	0	2	0	10	0	601	0	2	0	0	0	75	0	13	156	23	98	0	0	0	0	1	11	0	51	0	0	1	47	13	0	1	446	19	11	4	52	63	0	0	185	0	0	41	0	0	0	0	0	0	387	27	0	1	1	31	4	328	0	16	1	0	0	0	12	0	0	9	96	17	0	122	0	133	16	0	216	1	963	5	0	0	30	107	0	8	0	0	0	183	0	11	1	34	0	121	0	0	13	0	0	55	19	62	61	0	0	72	0	0	0	9	0	0	0	3	0	354	36	1	0	80	0	2	7	0	0	0	0	157	180	0	4	10	70	0	791	18	51	0	0	0	10	0	0	0	1	0	0	0	0	0	0	0	0	0	0	7	0	1	10	0	0	81	0	0	4	0	5	0	0	0	57	18	0	0	0	23	0	0	0	0	4	1	0	0	0	3	0	0	0	4	40	0	0	0	64	0	4	1	51286	0	11320	3	0	539	5304	8646	30	452	105	10	0	0	0	23	11601	0	19	0	0	27	20187	3	7565	6	458510	0	1503	0	158	67	0	173	0	1	182	0	43	0	50	0	49	0	40	5	19	0	88	94	1430	4	38	97	5	510	173	0	0	378	3	0	0	59	0	3	0	3	0	29	118	1	38	43	0	64	68	158	0	0	53	55	44	62	4	0	9	0	0	0	1	5	0	6	20	5	0	0	5	140	398	187	1	85	0	0	27	168	2304	0	485	145	44	2887	0	148	187	0	19	7	0	0	228	0	0	0	0	324	289	209	0	0	4	0	0	0	0	17	0	1	0	0	0	0	0	0	0	5	0	0	0	0	0	0	0	0	0	17	0	0	0	62	1	0	0	66	0	0	0	0	0	0	0	0	0	0	0	0	0	0	1045	0	0	0	0	0	0	0	0	0	251	0	87	0	17	32	163	0	0	0	0	0	0	0	524	0	0	0	0	0	0	3	0	0	0	0	0	0	0	0	0	0	0	0	8	0	3	0	0	0	0	336	6	0	0	0	0	0	0	0	0	0	0	0	0	0	148	0	0	0	0	0	0	2	0	0	0	0	0	0	0	0	0	0	0	0	0	0	0	0	0	0	0	591	0	1	0	0	0	0	171	0	0	0	0	34	0	0	4	0	84	0	0	0	0	0	5	0	1	0	0	2	0	0	0	0	0	14	5	0	25	0	0	11	0	0	0	13	0	0	0	0	0	0	0	0	0	0	8	0	1	0	0	3	1	0	0	0	0	15	24	0	0	7	0	0	0	7	0	0	0	0	22	0	0	0	5	0	0	0	0	0	0	0	0	0	0	0	0	0	0	0	2	0	0	0	0	0	0	0	2	0	0	0	0	0	2	0	0	0	0	0	0	1	0	0	2	0	0	0	0	0	0	0	0	0	0	3	8	0	0	0	2	24	0	0	0	0	33	115	0	0	6	1	172	189	242	177	70	35	459	21	361	27	20	25	0	232	14	0	17	1	33	16	0	193	135	332	0	0	39	66	204	48	77	1	0	23	1	0	232	4	1200	88	201	296	38	12	0	136	67	39	95	23	98	1	10	2	0	0	0	0	0	2	1	0	0	0	0	0	32	0	0	0	5	8	0	0	76	0	0	0	0	1	70	0	1	0	0	0	0	0	0	0	0	0	0	0	0	0	0	0	0	58	0	60	0	0	0	0	0	0	0	0	0	0	0	0	0	5	0	0	0	0	0	0	0	0	0	0	0	0	0	0	0	0	0	0	0	0	0	0	0	0	0	0	0	0	0	0	0	0	2	0	0	0	0	0	0	0	0	0	0	0	0	0	0	0	0	0	0	0	0	8	57	0	21	0	3	0	112	0	0	51	7	0	22	111	0	81	0	149	12	14	1	1	0	98	33	562	100	5	6	30	28	2	1	24	2	34	3	0	1202	0	0	0	557	0	0	0	54	36	2	0	0	6	49	35	81	0	0	0	0	0	0	0	0	0	0	0	0	0	0	0	0	83	1517	23	349	35	63	0	68	254	221	649	26	26	0	46	0	0	0	108	19	43	289	14	8	55	368	70	755	110	0	157	3	19	9	6	1	181	3	0	14	60	4	123	6	0	0	1180	0	19	21	4	12	118	0	1	22	2	65	5	44	3	1	148	0	25	65	442	17	7	125	0	7	74	171	1050	123	0	4	0	20	34	0	0	348	0	0	0	4	177	0	0	0	0	0	0	330	205	0	0	31	0	0	0	0	121	27	0	105	8	127	2	12	0	68	1	213	39	0	0	0	478	566	90	4	0	174	0	260	108	16	0	0	206	0	36	0	216	0	22	0	41	368	246	42	162	72	910	48	0	0	0	0	0	0	0	0	0	0	0	0	0	0	0	0	40	1	5	75	48	188	0	43	4	48	193	0	90	0	28	73	0	0	1	2	97	1	0	35	113	56	59	396	172	82	679	337	71	52	0	74	2	11	16	0	0	0	0	0	0	0	2	3	112	0	9	2	0	72	24	4	53	4	0	15	102	4	0	55	2	28	0	27	164	0	23	22	16	0	0	0	0	14	246	115	74	39	0	3	9	0	0	0	0	0	0	0	0	0	0	0	0	0	0	0	0	0	30	0	2	6	0	0	0	148	0	522	26	14	5	50	0	0	0	0	0	0	0	0	0	0	0	0	0	0	0	0	0	0	0	0	0	0	0	0	0	0	0	0	107	110	3	98	17	0	0	0	0	328	0	0	0	0	91	2	279	5	0	271	0	86	0	10	14	0	0	0	13	5	0	0	0	0	20	4	274	9	0	24	0	2	0	0	96	0	777	5	157	124	18	3	0	0	0	0	0	0	13	808	248	69	160	0	0	0	2	0	124	12	25	9	130	223	31	238	6	91	0	54	17	15	0	0	0	1	3	0	5	3	0	0	11	6	5	149	176	460	425	571	0	0	67	14	10	80	2	62	19	0	8	0	0	0	0	0	0	22	0	0	167	22	19	60	12	81	37	1791	167	133	0	0	291	54	510	22	0	0	0	107	19	77	7	0	170	15	0	252	0	0	0	0	0	0	13	328	43	32	1	0	0	0	0	4	0	0	22	11	8	7	86	4	389	109	39	15	1	58	137	1	1	145	47	46	0	120	137	62	845	0	0	127	0	2	23	83	0	76	47	30	7	230	3	1	0	0	0	0	0	1	0	1	2	1	0	11	43	0	7	159	7	31	0	60	27	0	0	0	430	0	0	3	24	94	110	8	4	0	0	0	0	14	11	17	118	9	0	0	0	0	0	0	0	0	19	4	0	0	41	0	0	10	0	6	0	1	22	10	305	35	2661	49	15	37	37	2	1	5	0	115	39	0	0	0	21	0	20	159	8	0	0	0	4	0	0	30	828	575	1173	977	387	714	43	2	7	5	0	0	0	170	230	12	46	0	0	0	0	0	0	0	0	0	0	74	47	0	68	129	48	38	0	0	0	0	215	0	1	0	96	0	0	0	0	62	0	721	0	0	6	670	13	17	38	14	161	1244	21	0	32	20	87	0	78	3	0	0	19	103	0	0	0	0	892	52	0	0	1	0	1	0	531	0	0	0	0	0	0	252	0	0	89	0	0	2	0	50	87	4	86	0	0	0	160	23	0	25	0	18	18	10	0	38	32	152	1	0	1	2	0	42	74	0	73	3	3	0	0	0	0	69	0	0	0	168	3	0	0	0	0	0	0	0	0	5	0	0	51	0	0	0	0	0	0	0	0	0	0	0	3	0	10	54	0	0	0	0	0	0	28	0	0	0	0	24	2623	0	0	45	147	401	159	31	385	15	16	30	1	0	0	0	0	0	1	0	0	3	136	0	1	2	0	0	0	0	1	0	0	0	0	23	0	0	0	0	0	0	0	0	39	119	13	554	315	0	0	0	0	0	257	0	0	0	0	11	238	0	659	282	0	0	237	0	49	177	40	9	53	0	0	2	0	0	0	0	0	4	3	0	0	0	0	0	0	0	0	195	0	76	7	0	0	0	1	0	0	0	0	0	1	0	0	1	29	0	0	134	0	0	0	0	335	0	0	0	2	20	0	0	0	0	0	0	0	0	0	0	82	0	31	0	0	0	0	0	0	28	130	24	37	0	0	0	1	0	4	0	0	0	5	0	134	35	31	0	2	0	2	5	343	7	71	73	190	3107	1531	454	514	211	20	191	124	0	1	0	0	0	0	0	0	0	0	0	0	0	0	0	0	0	0	0	5	1	0	0	0	12	0	0	0	0	0	0	0	5	0	0	0	8	35	21	306	27	127	151	0	0	0	0	4	0	0	0	0	0	0	0	13	53	0	0	0	0	0	0	0	0	0	0	0	0	0	6	0	0	10	0	11	0	0	7	0	0	16582	22	37	0	0	3	0	0	0	0	0	0	0	0	0	88	0	46	111	3	0	0	0	0	0	0	0	0	0	0	0	0	0	0	0	0	0	0	0	0	3	0	0	4	184	0	0	0	0	0	0	0	0	0	0	157	0	0	0	0	0	0	0	0	0	0	12	8	49	0	0	0	0	0	0	0	0	0	0	0	0	0	0	0	0	0	0	0	0	0	161	134	51	2	112	1028	139	0	0	55	0	0	479	0	4	17	32	0	49	48	137	18	15	0	0	0	0	112	473	83	4	0	0	0	25	26	0	0	15	0	0	0	0	0	0	2	449	0	9	0	11	101	0	0	2	0	0	0	0	0	0	0	0	0	0	0	0	0	0	0	0	0	0	0	0	0	0	0	12	101	182	787	323	60	9	0	0	0	0	0	0	0	0	0	0	0	18	0	0	3	91	28	297	37	20	50	22	0	40	0	4	0	0	0	53	0	31	63	99	15	94	0	9	0	0	559	9	58	14	0	12	43	0	0	0	0	0	2	6	1	446	1	0	0	0	0	0	0	0	756	6	93	68	6	0	15	25	8	5	7	0	6	0	0	74	30	0	0	2	0	431	1	25	43	10	0	42	4	36	187	0	0	0	0	0	0	0	0	0	0	0	0	0	0	1	0	0	0	0	6	20	269	0	0	0	17	226	0	17	1	1	0	0	0	0	0	0	5	0	10	1	0	9	0	0	0	0	0	0	0	14	1	72	0	66	6	0	1	0	0	0	0	0	0	0	0	0	0	0	0	0	0	0	6	520	17	0	0	0	12	0	0	0	10	16	0	21	0	0	0	21	10	0	8	86	4	14	44	0	0	0	7	4	0	0	26	0	0	0	1	49	36	8	20	0	0	0	0	48	280	50	2	7	6	66	49	17	19	4	0	19	0	78	292	9	17	20	85	0	494	89	55	248	1	115	124	49	10	174	16	187	0	196	109	8	0	7	24	252	9	0	10	3	7	5	22	17	13	0	5	70	0	43	0	0	0	5	0	0	0	7	28	34	8	47	12	7	0	0	9	2	0	5	2	3	3	0	0	0	38	34	6	122	0	40	0	0	0	0	9	0	0	18	113	0	524	17	3	35	6	0	2	0	0	12	0	0	1	92	3	2	15	0	0	0	44	25	3	388	2	25	85	0	479	0	0	0	0	0	0	0	2	29	89	0	0	4	5	4	0	17	0	13	0	145	53	7	460	52	55	0	25	139	7	0	4	0	0	0	7	7	0	0	10	25	7	0	73	102	16	21	186	0	0	7	0	19	0	2	9	0	0	154	2	0	0	113	1	60	1	71	26	10	15	73	0	27	0	0	55	2459	9	0	228	0	35	75	206	0	18	70	10	20	4	0	0	0	15	6	6	369	0	2	18	17	6	20	0	6	0	1	25	0	0	13	18	0	5	11	0	0	0	99	0	0	25	64	44	0	0	48	132	14	13	0	0	0	3	0	19	50	21	0	0	3	38	1	59	35	0	194	0	0	0	0	0	0	4	0	0	6	10	4	329	0	6	3	1	0	6	200	131	60	987	573	109	0	0	0	3	0	0	0	0	0	0	0	0	0	121	0	0	3	0	0	0	0	0	0	0	0	0	0	0	459	2	0	0	0	0	0	0	0	0	0	0	0	0	0	0	0	0	0	0	0	0	0	0	0	0	0	0	0	0	0	0	8	0	0	0	0	0	2	0	0	0	0	1	0	0	9	0	20	12	1	0	0	1	0	0	6	0	0	0	0	88	155	0	0	0	58	34	11	9	5	17	20	13	5	3	0	0	0	0	0	0	0	0	6	0	0	0	0	0	0	0	0	0	0	0	1	0	0	0	0	0	0	0	20	27	0	1	27	0	0	10	7	0	33	0	0	0	0	44	0	0	0	0	26	6	0	0	0	0	0	0	0	0	0	2	0	0	27	0	8	0	25	372	0	121	0	0	249	4	0	0	3	0	30	0	0	0	1	0	0	0	193	0	6	0	0	0	23	15	0	3	0	0	0	0	0	0	0	38	0	341	1	105	341	27	17	0	16	1	0	7	2	0	0	212	36	349	0	0	0	183	0	0	104	103	640	52	31	0	111	1063	2	0	561	27	0	136	0	0	0	0	6	153	71	27	0	0	0	0	0	0	0	0	0	0	0	533	0	0	157	2	139	0	0	39	560	149	0	71	18	13	0	0	0	4	0	0	0	4	0	0	0	0	3	0	0	4	0	0	0	0	0	0	117	0	0	0	0	0	0	0	2	0	0	0	0	0	0	2	0	13	0	0	0	0	0	0	0	0	5	0	327	25	5	6	0	0	0	0	0	0	0	0	0	0	5	0	0	0	0	0	1	0	0	0	61	0	0	0	0	0	0	115	0	31	0	0	1	0	0	0	0	0	0	0	1	0	16	0	0	0	0	0	0	0	0	38	309	31	309	296	24	116	0	0	5	110	134	0	0	0	6	0	0	4	0	0	0	0	0	0	0	0	0	0	163	0	0	3	0	0	0	0	0	0	0	0	36	21	55	0	0	0	0	0	0	0	0	14	0	0	247	64	0	0	0	0	0	183	1091	0	0	0	5	1	0	0	0	3	0	4	273	25	7	0	0	3	0	0	0	0	0	4	0	135	0	0	0	18	0	0	0	0	0	0	0	0	0	0	0	0	0	2	0	0	0	0	0	0	10	7	33	8	0	3	12	0	0	7	0	0	0	0	24	195	0	178	2	0	0	3	0	93	5	0	0	0	0	0	0	0	0	0	0	0	0	0	0	0	0	0	0	18	4	0	0	0	460	0	0	0	0	5	0	0	0	0	0	0	0	0	0	0	0	0	0	0	0	0	0	0	0	0	0	0	0	0	0	0	32	179	0	2	0	0	0	2	0	0	0	0	53	252	0	0	0	0	0	189	0	1	0	2	0	0	0	0	3	0	0	0	0	58	0	0	0	0	0	143	0	0	138	164	5	0	3	1	0	0	5	0	0	0	0	0	0	0	0	0	0	0	0	0	36	81	0	0	0	0	0	28	0	0	0	0	0	0	20	0	0	0	65	0	0	0	3	0	0	0	0	0	0	4	3	0	0	0	0	0	0	0	0	0	0	0	0	0	296	0	0	0	0	0	2	0	1	0	0	0	28	3	0	3	0	0	5	20	0	0	36	0	0	0	0	0	0	0	0	1	0	0	0	0	0	0	0	0	0	0	0	2	1	0	0	0	0	7	0	107	0	16	178	5	0	0	0	0	1	0	39	29	5	35	0	0	0	0	0	0	0	0	0	0	0	0	0	0	0	0	468	0	0	0	0	0	0	0	0	0	0	57	172	0	240	1097	67	7	0	0	0	0	0	0	0	8	0	0	0	0	0	0	0	0	0	0	0	0	0	0	0	0	0	0	0	0	0	0	11	1	1	0	0	0	0	0	0	0	0	0	0	0	0	39	0	0	0	0	0	0	0	33	0	23	0	0	0	5	0	0	0	0	0	0	0	0	0	61	0	0	0	0	13	0	0	0	0	8	0	0	0	0	19	0	0	0	0	1129	0	0	0	0	0	0	0	0	0	118	184	0	0	0	0	0	0	0	0	0	2	0	0	0	0	3	0	0	0	7	0	2	0	0	0	0	0	4	31	0	0	3	1	0	2	0	0	0	0	0	0	0	22	0	8	0	0	128	0	136	30	447	0	0	0	0	0	0	0	0	83	0	2	130	0	0	2	0	0	0	0	0	0	0	0	0	0	0	0	0	0	0	0	0	0	0	0	0	0	0	0	0	0	0	0	0	0	0	6	0	0	0	0	0	0	0	0	0	0	0	0	0	0	0	0	0	0	0	0	0	0	1	0	0	0	0	0	0	0	32	0	0	0	0	0	0	0	0	0	0	3	0	0	0	0	0	0	0	2	0	0	0	0	0	0	0	47	0	0	0	0	0	0	0	0	0	0	0	0	0	0	1	0	0	0	2	1	0	0	0	0	0	0	0	0	0	0	0	0	0	0	0	0	0	0	0	0	200	96	11	0	0	0	0	0	0	0	0	0	0	0	0	1	0	0	4	0	0	0	0	0	0	0	1	0	0	0	0	0	0	0	0	3	0	0	0	0	0	3	0	0	0	0	0	0	8	0	0	0	0	0	0	0	0	5	0	0	0	0	0	0	0	0	0	0	0	0	0	0	0	0	0	0	5	0	0	0	0	0	0	0	0	0	0	0	13	0	0	0	0	1	0	0	0	0	0	0	0	0	0	0	0	0	0	0	0	0	0	0	0	0	0	0	4	0	0	0	0	0	0	0	0	0	0	0	1	0	0	0	0	0	2	0	0	0	0	0	0	3	0	0	0	0	21	10	0	0	0	0	0	0	0	0	0	0	0	0	0	0	1	0	2	0	6	0	123	0	0	0	0	0	0	0	0	133	0	0	0	0	0	0	0	0	0	0	0	0	5	11	0	0	0	0	0	1	136	0	43	6	2	0	0	1	0	0	0	0	0	130	0	0	0	0	0	0	0	0	0	0	0	0	0	0	0	0	0	0	0	0	0	0	0	0	0	0	0	0	0	0	0	0	0	50	35	0	0	0	0	0	0	0	0	0	0	4	26	0	0	0	0	286	0	0	2	0	11	325	0	10	0	1	43	14	0	32	0	0	0	0	0	0	0	0	0	0	2	0	0	0	0	0	0	0	0	0	0	0	0	0	0	0	0	0	0	0	0	0	0	0	0	0	57	0	0	0	0	0	0	0	1	0	0	0	0	0	0	0	1	0	0	0	4	0	0	0	0	0	0	0	509	0	0	0	0	0	0	0	0	0	0	0	0	0	0	0	0	0	0	0	0	0	0	0	0	0	0	0	0	0	0	0	0	0	0	0	0	29	12	0	0	0	8	0	0	17	11	0	0	0	0	0	0	0	0	0	0	0	18	0	0	0	0	0	0	8	0	0	0	0	0	0	0	11	397	0	0	0	2	0	139	0	0	0	0	0	0	18	0	0	0	0	4	0	0	39	45	0	0	0	1	0	0	0	4	1	0	0	0	0	3	0	0	0	0	0	0	0	0	0	0	0	368	757	82	0	0	21	0	0	169	46	0	0	12	122	0	0	3	0	0	0	4	0	0	12	3	122	9	0	92	0	0	0	0	31	40	0	6	622	0	0	0	0	30	259	0	0	0	0	15	3	24	0	0	342	3	2	112	0	0	0	0	0	0	0	0	0	0	2	0	0	333	0	0	0	0	42	0	0	0	31	0	0	0	0	0	0	0	3	5	0	0	0	0	0	0	0	0	0	0	0	0	19	0	0	8	0	39	0	0	25	5	2	3	9	24	18	40	10	0	0	0	0	0	17	0	0	0	0	0	0	0	5	0	10	0	0	0	0	28	2	0	0	0	1	0	0	0	1	0	0	3	103	113	5	91	20	12	17	7	0	0	0	0	0	0	0	0	0	0	0	0	3	0	2	0	0	0	0	0	0	20	4	2	29	0	64	0	0	0	0	0	0	0	15	0	0	0	0	3	0	0	0	0	0	0	0	3	0	0	0	0	0	0	0	0	0	0	0	112	0	0	0	9	0	0	0	0	0	0	0	0	0	0	0	2	0	6	0	0	0	0	0	0	0	0	0	0	0	0	0	0	0	0	2	0	0	0	0	0	0	0	0	0	0	31	0	0	34	0	0	0	0	0	0	0	0	3	0	0	0	0	0	0	0	0	0	0	6	0	0	0	0	6	0	0	0	0	0	0	0	0	0	4	0	0	0	0	0	0	0	0	0	0	0	0	0	0	0	0	0	0	0	0	0	0	0	0	0	0	0	0	5	5	262	0	0	4	0	0	0	0	0	3	0	0	0	0	0	0	0	0	0	0	0	0	0	0	0	0	0	0	0	0	0	0	0	0	28	0	0	0	0	0	0	0	124	0	0	0	0	0	0	0	0	0	0	0	0	0	0	5	0	0	0	0	0	0	0	0	3	0	2	585	1220	0	0	0	0	0	0	0	0	0	0	0	1	0	0	0	0	0	0	0	0	0	0	0	0	0	3	0	0	0	0	571	0	0	0	0	0	0	0	0	0	0	0	0	0	0	0	0	0	0	0	0	0	0	0	0	0	0	0	0	0	0	0	1	0	0	0	0	0	0	4	0	0	0	0	0	0	0	0	0	1	2	0	0	0	0	0	0	0	0	0	0	0	0	0	0	0	6	6	0	0	0	0	0	0	0	0	0	0	0	0	0	0	0	0	0	0	0	0	0	0	0	0	0	0	0	0	0	0	0	0	0	0	0	0	0	0	0	0	0	0	0	0	0	0	0	0	0	0	0	0	0	0	0	0	0	0	0	1	19	0	1	0	0	0	0	0	0	0	0	0	9	0	3	0	0	0	0	4	0	0	0	0	0	0	0	0	0	0	0	0	0	0	0	0	0	0	0	0	0	0	0	0	0	0	0	5	4	0	0	0	5	0	0	0	0	0	0	10	0	0	0	0	0	2	4550	134	0	0	0	0	0	0	0	0	0	3	2	0	0	0	0	0	1	0	0	0	0	0	0	0	0	0	0	0	0	0	0	0	0	0	0	0	0	0	0	0	0	0	0	0	0	0	0	0	0	0	0	0	0	0	0	0	0	0	0	0	0	0	0	0	0	0	0	0	5	0	68	2	130	600	19	0	0	21	26	8	0	36	0	322	116	0	19	419	24	183	0	0	16	0	0	0	0	93	5	2	27	0	0	2	0	0	0	0	0	0	0	0	0	0	0	0	0	0	0	0	0	0	0	0	3	0	0	0	3	0	19	0	0	0	0	8	0	0	0	0	0	0	0	0	72	63	22	0	0	1	167	0	1	0	0	0	0	4	0	8	0	0	0	0	0	0	0	0	0	8	0	0	0	0	0	0	0	0	0	0	0	0	0	0	0	0	0	0	0	0	0	0	0	0	0	0	0	0	4	0	0	0	0	0	0	0	6	0	0	0	1	0	7	0	2	0	0	0	0	0	0	0	0	4	0	1	0	0	0	1	0	0	0	0	0	0	0	0	0	38	10	0	0	5	0	0	0	0	1	0	0	0	0	0	6	0	0	0	0	0	0	0	0	10	0	0	0	0	0	0	0	0	55	11	0	91	0	0	0	0	0	0	0	0	0	0	0	0	0	0	0	0	0	0	0	0	0	0	4	0	0	0	0	96	5	0	0	0	0	0	0	0	0	0	0	0	0	0	0	0	0	0	0	0	0	0	0	0	0	0	0	0	73	0	0	0	0	0	0	0	0	0	0	0	0	0	0	0	0	0	0	0	0	0	0	0	0	0	6	0	0	0	0	0	0	0	0	0	0	0	0	0	0	0	0	0	0	0	0	0	0	0	0	0	0	64	61	5	0	0	94	0	0	0	0	0	0	0	1	0	0	0	0	0	0	0	0	0	0	0	0	0	0	0	0	23	15	5	0	0	79	0	126	457	0	0	0	0	0	0	0	0	0	0	0	0	0	0	0	0	0	256	496	7	0	0	0	0	0	0	0	0	0	0	0	0	0	0	0	0	0	0	0	0	0	0	0	0	0	0	0	0	0	0	0	0	0	0	0	0	0	0	0	0	0	0	0	0	0	0	0	0	0	1	0	22	211	263	0	224	0	0	0	0	0	0	0	0	0	0	0	0	0	0	111	40	0	36	4	630	0	0	0	28	0	61	0	0	28	506	1	105	0	0	0	0	0	76	0	0	0	23	88	1	0	14	99	43	53	106	0	0	160	41	0	0	15	78	16	0	12	0	299	37	521	1	4	2099	615	0	11	0	0	21	24	0	266	113	7	114	0	11	7	41	48	39	0	13	0	0	0	0	67	3	0	290	0	976	8	0	671	45	0	26	62	12	0	32	26	177	257	0	0	0	0	0	0	0	0	0	0	0	0	36	76	11	1	2	13	28	2	384	47	0	80	333	2328	88	266	2	0	0	1726	459	864	747	831	12	321	50	49	33	107	0	0	22	8	8	20	0	0	0	0	0	0	3	0	0	0	0	0	0	0	32	24	6	7	5	0	13	0	528	32	25	0	0	11	1867	0	0	0	0	0	0	0	0	0	0	194	469	0	12	73	3	0	0	14	158	111	31	27	33	0	0	15	2	0	0	0	0	0	0	0	0	0	0	0	0	2	0	0	24	61	0	246	32	14	0	0	0	0	0	0	43	0	27	8	87	14	0	0	0	0	32	33	1	0	4	13	60	0	0	0	0	26	60	94	1	0	136	96	33	7	88	9	0	72	4	1	7	2	0	6	7	6	2	37	0	0	1	9	0	0	0	0	4	97	1	3	0	0	129	0	0	0	137	41	16	19	16	1943	1	336	0	0	4	36	205	0	78	36	301	0	11	0	3	0	0	48	0	72	18	168	3	300	2	0	0	0	0	0	0	1	6	9	0	0	0	0	0	96	7	0	3	51	71	0	8	8	206	22	0	14	0	0	0	2	0	8	14	0	2	31	0	1	0	8	1	0	19	7	0	7	8	72	199	0	61	7	0	55	21	27	8	3	10	0	18	29	11	67	5	23	174	18	0	0	0	0	0	0	20	183	0	0	0	4	26	1	40	9	7	7	0	0	451	38	233	205	1	0	0	0	62	0	0	21	35	0	196	0	1	3	39	7	12	0	0	67	8	7	7	43	642	5	0	0	0	0	75	0	4	1	0	2	8	158	185	0	0	0	126	0	0	0	0	0	40	15	29	108	0	44	14	93	112	20	11	662	19	58	6	496	170	41	0	0	0	3	28	541	0	1	0	0	0	3022	0	32	18	60	0	0	0	0	85	0	14	0	20	3	329	0	19	128	33	11	62	79	0	3	1	23	170	0	0	0	0	0	3	0	247	78	0	468	132	1426	2	0	0	44	0	22	30	10	30	102	0	928	5	0	0	0	3	0	0	0	112	0	28	10	55	0	0	0	0	0	0	0	0	0	24	0	797	0	226	2	0	0	0	0	0	15	0	0	0	90	0	0	23	1	0	23	0	0	0	0	0	0	2	0	0	188	16	21	4	1	2	83	0	0	5	34	0	24	50	139	357	2	0	0	18	21	153	0	0	64	0	3434	1	90	22	3	18	482	4	140	0	0	0	45	0	9	109	38	9	83	25	20	70	16	0	0	16	0	176	0	0	55	9	1	71	0	1561	6	29	69	5	29	47	2	0	0	16	7	379	1	16	13	32	90	38	1	24	17	0	0	11	1	25	23	0	0	57	51	0	16	0	5	3	40	7	29	7	20	0	27	5	0	0	0	0	24	1	0	21	56	12	27	9	0	28	0	0	284	0	1543	98	17	89	2	0	0	3	0	12	0	0	0	0	0	8	143	8	0	0	0	0	0	0	7	50	3	3	129	9	113	0	19	3	0	0	0	11	354	708	1	35	0	17	42	29	4	55	29	8	0	4	417	5	48	0	0	0	0	0	9	3	1	8	0	8	28	0	1	52	23	0	0	1	0	6	0	6	8	44	1	5	2	30	564	0	9	22	111	2	14	0	191	12	15	16	11	13	0	0	0	0	155	0	570	606	73	0	0	3	0	7	153	0	42	0	4	6	5	167	2	0	27	146	12	92	0	0	29	224	17	65	51	10	28	7	21	4	0	0	265	0	0	0	0	0	0	0	0	0	0	0	0	0	0	194	0	0	0	0	0	0	0	41	15	8	0	0	2	0	4	189	375	34	22	5	109	25	14	57	0	0	0	2	8	69	228	23	0	124	0	0	0	0	1	12	80	11	13	0	0	0	0	14	66	51	45	0	5	0	11	0	134	0	15	11	0	0	0	0	0	2	1046	6	0	10	9	2	0	0	0	43	13	0	5	4	0	0	0	17	2	22	88	205	54	0	0	18	18	1	13	0	3	152	23	0	49	75	14	1	0	13	2	0	46	12	43	0	205	0	0	33	2	953	827	66	26	2044	327	99	14	47	116	146	18	169	5	36	371	182	27	138	23	96	136	35	0	0	129	24	10	6	0	0	13	16	128	78	9	21	3	0	46	73	118	52	98	623	12	114	51	0	0	52	52	0	3	0	7	26	71	0	0	19	64	523	8	0	0	0	0	0	0	0	48	4	70	11	0	106	0	0	9	0	5	0	4	1	24	0	11	11	0	24	20	41	0	0	0	0	0	10	0	1	1	20	0	92	82	20	0	0	0	32	0	0	0	0	0	0	474	0	0	83	121	0	11	0	103	0	0	1	1	0	27	4	296	1	0	8	1	78	3	160	87	0	105	0	0	9	0	49	0	0	22	0	18	0	8	3	15	274	122	6	191	8	10	3	0	0	0	0	0	0	6	53	7	3	35	0	46	41	11	16	0	244	0	0	0	4	404	0	0	0	0	62	16	0	29	26	0	0	0	0	2	19	0	0	0	7	0	0	0	0	0	0	14	0	11	14	26	0	0	0	0	1	32	9	0	0	0	4	0	0	0	161	63	0	0	16	8	118	0	255	7	0	10	0	619	4	7	15	0	0	0	22	0	0	0	56	0	0	0	0	19	42	7	30	0	0	0	0	6	0	2	0	41	279	0	2	0	5	0	0	0	12	81	49	9	24	0	4	96	7	30	0	70	53	2	13	5	86	106	31	0	9	2	0	7	11	41	51	0	7	0	0	125	25	7	0	414	26	6	8	25	0	9	127	62	31	27	2	34	0	0	0	0	0	0	5	0	20	11	521	0	0	16	0	0	0	2	196	0	61	0	0	38	48	12	24	0	36	0	0	0	0	0	5	0	0	0	0	0	45	77	52	8	52	22	4	0	12	9	15	51	24	127	60	0	0	465	358	291	29	31	718	0	77	0	17	0	38	13	96	130	24	7	0	47	13	13	0	20	11	47	13	145	0	29	40	0	1	7	10	18	109	57	0	27	12	49	95	59	4	0	0	1	0	0	0	53	0	0	2	33	121	31	37	1	106	14	0	52	0	21	10	0	55	230	47	0	18	0	1	111	0	196	1	32	7	0	0	1	26	1	0	0	0	40	22	0	577	26	5	0	0	0	0	37	4	4	188	0	116	24	109	2	0	0	11	94	13	13	47	0	0	0	0	0	0	16	0	0	0	3	15	69	5	27	9	0	11	0	0	0	0	1	0	5	0	4	13	29	0	3	95	14	5	3	2	0	234	0	28	11	0	0	0	13	24	0	0	0	0	28	5	5	0	120	33	0	25	0	139	17	64	110	0	0	0	0	0	0	0	0	119	11	155	58	0	55	7	183	0	0	0	2	0	341	27	180	7	348	0	0	0	0	0	4	16	14	18432	0	0	0	0	0	0	2	0	0	0	0	31	0	0	338	6	0	7	7	234	9	8	0	0	0	52	0	0	0	42	15	22	22	29	0	0	0	48	0	1	0	13	4	7	104	33	0	80	0	3	4	21	0	237	54	2	2	11	0	39	0	81	105	25	30	0	0	13	0	0	7	0	0	0	0	0	8	0	0	0	0	0	0	0	8	7	114	8	0	0	6	13	0	1	29	0	66	0	62	0	2	9	0	0	0	0	0	192	155	0	19	0	5	86	11	36	115	22	0	0	3	0	3	0	0	0	0	0	0	0	0	0	0	5	0	6	6	10	0	15	0	24	18	0	0	0	0	30	75	0	28	0	7	30	32	3	7	12	10	298	38	90	0	83	23	0	0	5	21	183	0	39	52	40	6	42	18	11	0	0	0	0	0	0	0	49	0	0	0	0	0	0	0	0	0	32	11	171	0	0	36	4	195	7	0	120	0	0	0	0	0	0	0	0	9	42	5	63	0	0	6	2	0	0	61	16	1	60	0	0	0	16	33	0	4	12	2	0	0	0	0	0	0	0	7	17	0	0	31	19	0	0	0	0	89	10	80	179	0	9	48	47	0	0	0	0	0	0	0	0	637	0	0	65	0	12	0	0	0	0	1	0	53	4	28	18	10	0	0	8	2	26	3	0	0	0	0	155	0	68	3	0	1	14	13	0	134	7	17	4	167	139	0	0	3	23	23	0	60	54	0	5	0	0	0	83	0	0	0	0	624	0	0	0	0	0	0	22	0	0	21	1	0	0	0	5	0	0	16	0	0	0	0	0	0	0	3	185	0	15	665	60	22	34	0	0	0	27	19	49	0	0	0	0	0	0	0	0	3	17	0	38	103	36	24	19	0	0	75	58	0	20	109	235	13	0	0	25	9	2	20	0	39	12	6	0	33	2	24	11	2	6	1	0	9	0	0	0	17	132	0	0	30	5	0	30	9	7	0	35	136	5	1	207	12	0	0	2	52	14	87	4	0	92	2	40	24	176	248	1	0	98	0	0	63	526	1	0	0	1	0	0	0	0	0	0	0	0	6	0	0	85	46	9	0	0	0	0	0	0	0	0	0	9	17	273	0	0	3	0	33	0	0	0	0	0	0	0	36	0	31	6	210	9	57	1	14	20	30	0	0	277	0	1	63	0	15	4	24	5	1	40	0	0	12	0	0	0	0	0	0	22	5	116	149	22	488	0	0	7	0	0	0	0	0	1	0	4	3	33	60	0	0	0	0	0	0	0	22	0	19	0	77	5	2	0	4	7	36	0	0	42	98	472	0	0	0	7	0	59	55	3	10	5	4	0	212	31	37	9	0	20	14	11	56	11	0	128	0	18	16	66	0	128	104	20	0	0	0	0	0	454	0	7	0	0	0	0	0	0	0	0	1	115	0	0	1	0	293	0	507	101	151	29	107	5	58	20	19	189	18	65	17	50	3	48	184	0	30	6	6	0	0	6	38	1	0	0	41	0	43	35	278	0	5	295	0	18	12	0	393	27	0	0	0	416	2	211	0	0	25	0	0	19	12	0	26	0	8	23	122	23	14	4	10	38	0	0	13	36	5	0	10	0	705	24	1	44	405	47	47	7	27	23	1	0	96	6	0	328	14	34	0	31	8	0	37	43	0	0	0	2	175	50	61	1767	0	790	264	817	0	87	0	14	0	15	0	0	0	3	0	0	0	0	0	0	7	1	6	0	0	0	0	0	14	27	26	42	0	0	27	1	103	0	0	7	0	0	56	53	0	44	0	100	55	71	0	0	206	12	0	0	16	34	6	1	4	51	5	32	106	10	0	158	0	0	29	25	9	31	0	29	46	2	1	1	0	36	0	25	24	0	3	219	0	0	26	0	25	0	0	2	0	16	0	13	0	17	0	0	1	3	29	19	12	53	0	0	0	0	0	0	17	0	0	4	2	23	0	26	484	0	13	19	6	79	2	13	1226	24	0	0	0	57	59	0	0	1	0	0	213	1	24	0	0	42	14	13	0	0	0	0	0	5	1	0	12	0	11	9	39	21	179	18	0	0	0	0	0	11	0	0	0	0	0	44	0	0	37	130	27	23	19	0	8	152	0	94	0	11	19	17	345	0	0	33	8	1	40	7	5	0	0	0	98	0	3	0	0	0	0	39	0	81	0	34	1	0	760	0	14	23	0	22	21	91	40	0	0	37	104	11	80	60	94	0	0	36	5	1	0	0	0	0	0	0	1	238	2	0	21	4	0	0	234	391	0	9	42	9	8	0	345	0	0	0	0	0	0	0	0	0	9	29	67	0	1	0	0	69	0	0	7	31	84	19	21	0	0	0	0	34	0	7	14	0	0	0	0	16	12	47	0	0	0	0	7	99	21	0	0	172	0	49	2	10	0	2	0	14	21	3	39	0	8	67	0	0	0	444	14	1	0	0	0	261	0	25	0	0	68	148	89	0	43	0	0	7	9	3	0	9	36	0	0	3	1	0	1	0	0	0	60	13	21	20	32	919	0	7	0	0	0	0	73	0	0	71	183	0	10	263	13	0	0	67	12	26	147	2	0	0	0	1	0	9	46	15	17	0	0	0	0	0	0	0	0	0	0	5	1	4	0	1	125	5	6	130	27	18	2	62	15	65	8	27	0	0	0	1	0	0	5	0	1	0	213	0	137	0	44	14	0	0	0	0	15	0	186	164	5	12	161	26	15	35	0	10	0	13	141	0	0	0	100	85	0	4	19	17	0	11	2	2	0	2	0	15	0	18	12	24	43	10	0	20	3	0	49	44	12	10	123	0	9	0	0	920	0	88	0	40	0	20	0	0	0	1	232	14	1	0	0	0	98	2	6	2	0	0	31	5	225	0	0	30	0	0	8	0	0	36	0	0	0	0	5	11	5	34	0	0	0	2	0	4	0	0	0	0	0	0	6	28	11	37	0	0	0	0	10	0	0	0	0	0	24	0	0	28	2	0	24	0	0	0	73	167	0	0	0	402	0	17	0	12	106	0	0	11	0	0	3	3	41	2	26	0	0	0	0	148	0	0	18	2	9	0	42	22	15	0	63	9	64	38	0	0	0	0	0	14	0	0	0	0	0	0	16	52	2	1665	12	15	39	102	6	0	0	29	2116	0	20	52	1	0	0	0	0	26	242	4	0	3	0	0	0	0	0	0	6	7	0	493	10	0	69	0	0	5	0	6	11	397	1	0	0	0	0	0	0	0	0	0	108	0	0	23	147	0	0	0	40	27	0	0	0	14	43	0	5	27	5	24	11	0	0	18	42	29	39	0	0	0	0	0	0	19	9	0	0	0	1	41	22	1	0	0	0	0	99	0	0	0	0	0	0	0	25	4	357	77	35	143	4	0	4	0	0	41	0	0	0	0	0	0	0	0	0	0	0	2	45	1	0	0	0	0	56	0	2	7	0	23	8	419	0	51	5	1	7	1	61	13	1	0	0	0	0	28	12	27	4	0	122	0	51	2	0	0	23	0	0	0	0	0	0	0	1	95	11	0	0
"SAMN10862685"	275	0	0	0	0	0	0	0	0	0	23	264	1746	169	22	0	0	0	0	0	0	0	0	0	10	26	162	0	217	9	2	0	0	3	519	2	1805	26	34	3	22	13	140	52	508	7	1	0	0	0	28	0	44	0	0	66	2748	78	78	38	0	1	0	23	4	16	0	1	0	11	23	0	82	13	12	0	0	48	4	0	1	0	19	0	12	0	0	0	0	0	0	0	4	0	0	50	1	16	0	463	42	4	288	4	0	107	0	57	4	0	28	0	64	0	3	0	0	85	1	6	0	193	29	20	0	0	13	0	0	0	3	837	32	4	3	1	2	27	7	57	17	56	81	19	198	63	13	5	0	5	9	21	0	18	19	96	6	107	46	55	31	6	26	4	111	132	21	19	3	64	85	0	15	640	725	46	13	7	131	0	13	9	17	23	1	5	0	36	25	0	4	1	0	70	8	112	65	4	223	110	123	97	92	16	3	4	16	0	0	5	0	2	42	56	40	42	24	3	31	369	0	0	23	137	2	1	60	3	8	89	11	11	0	761	0	11	71	2	4	0	0	15	4	0	0	84	14	8	32	13	29	28	16	0	0	1	78	19	1046	0	0	0	0	0	0	0	0	0	0	0	0	0	7	5	0	53	0	0	1	0	0	0	0	0	1	3	173	0	23	0	0	1	0	0	46	234	0	0	3	121	279	37	2	115	3	37	732	0	6	0	43	0	0	1366	0	22	40	54	15105	0	5	204	1	184	43	0	0	0	18	0	0	30	1	4	0	0	0	0	0	0	0	361	14	12	12	51	61	771	133	30	0	40	0	37	30	48	455	55	0	3701	251	2	0	0	10	0	144	90	137	0	0	0	0	0	0	0	0	170	0	0	35	13	0	5	0	0	0	744	16	1308	1147	16	24	11	18	0	221	20	129	25	0	2	20	23	65	2098	0	30	0	0	15	0	53	0	878	0	0	1176	0	0	0	77	0	53	28	67	5	39	0	6	7	230	61	34	263	32	2	38	3	83	0	30	61	27	95	17	0	29	4	12	44	152	0	37	167	310	0	0	0	0	0	0	44	5	84	15	31	109	0	5	6	19	35	3	0	12	1	73	10	0	18	33	11	1238	0	132	0	0	482	10	2	13	25	0	0	0	27	5	11	46	31	107	8	0	476	0	456	0	0	12	1448	0	0	0	0	58	18	8	78	1	55	23	1	4	0	11	0	0	6	37	190	71	44	84	17	0	0	8	14	0	0	14	634	39	251	17	330	45	346	75	84	34	1	4	11	14	77	165	33	0	356	1	25	101	0	5	27	0	107	24	150	0	49	6	79	67	37	0	0	0	245	29	0	14	0	39	49	29	241	104	10	0	0	36	47	0	8	13	24	40	347	28	121	0	12	11	26	55	75	17	85	0	8	32	191	0	29	0	56	13	310	115	60	1	130	0	40	119	0	0	118	187	58	54	0	0	21	32	36	40	55	1	243	3	0	0	0	31	17	196	0	58	57	137	108	209	76	0	44	0	0	44	29	38	0	6	240	0	0	0	0	0	0	0	0	27	0	0	0	0	0	68	21	101	0	84	59	0	93	203	3	0	67	182	61	0	55	152	52	50	0	0	0	112	17	0	0	8	63	147	17	0	0	90	0	99	17	111	87	97	0	355	0	12	32	0	0	0	0	0	10	151	43	0	909	46	6	119	0	0	0	0	0	0	219	0	7	0	1	624	54	42	49	0	0	0	20	87	17	6	471	0	1	57	42	0	14	0	0	1542	107	85	6	0	0	0	21	0	11	390	106	8	28	0	0	0	3	0	0	0	0	7	14	0	0	97	647	0	5	15	46	0	34	0	0	0	0	0	0	13	0	10	0	0	0	16	48	15	0	102	787	0	161	4	0	0	0	0	0	0	0	0	28	0	0	0	0	2	0	0	0	0	0	0	1	0	0	0	0	0	0	0	0	6	0	0	0	1	0	0	0	140	19	154	14	56	84	4	47	0	0	12	0	463	0	0	0	36	160	5	8	34	24	58	9	42	56	62	104	0	17	181	3	72	777	0	47	24	24	4	0	118	20	24	29	26	35	0	0	0	404	33	205	178	9	0	16	4	89	9	86	35	18	37	254	26	97	67	20	967	41	6	0	13	0	25	21	18	0	59	0	2	1	0	0	0	98	25	4	1	42	241	0	1	85	0	16	6	11	0	199	0	0	33	1499	0	0	38	12	0	33	10	46	0	0	0	69	13	0	18	37	255	43	133	0	51	54	105	120	101	42	2	0	0	0	4	57	0	17	5	0	258	286	34	52	15	63	1	1	12	31	6	27	64	9	183	0	0	0	0	166	23	54	60	0	0	460	128	133	43	8	34	510	244	55	2	0	266	0	115	81	2082	0	3	17	11	57	46	76	612	1	0	0	9	26	0	189	86	127	218	0	0	33	8	1	24	12	82	59	0	0	4	0	0	0	0	82	95	0	0	0	0	149	103	0	16	32	81	0	5	0	253	0	0	0	13	0	0	352	1	336	211	24	5	0	0	0	0	8	0	28	158	5	32	0	0	0	0	0	1709	115	15	18	14	70	30	135	16	26	26	0	0	0	0	0	0	12	34	29	1	1	146	24	1	0	43	4	0	5	129	713	0	0	0	0	37	0	360	0	0	0	227	1	205	16	51	44	1	21	8	27	49	99	255	0	0	21	65	5	0	0	161	955	104	54	60	47	153	2	64	0	0	222	31	1	0	699	0	0	11	0	10	15	167	0	0	3	14	0	122	4	2	21	260	79	1898	4	2	6	8	0	42	0	17	5	44	2	35	0	52	7	0	20	35	2	0	0	59	2	0	0	27	474	0	37	0	0	232	241	49	87	1	0	0	93	24	12	8	41	0	8	1	0	44	169	0	0	0	2	0	4	19	9	52	193	0	7	0	0	16	0	0	0	34	73	67	101	194	22	0	0	44	15	19	0	65	103	0	138	773	0	0	73	6	98	352	3	60	3	6	209	1184	0	2	15	63	0	160	0	0	2	0	440	0	64	752	5	157	0	57	18	1	58	28	0	0	0	251	20	10	28	20	10	0	12	0	46	2440	13	48	141	8	0	37	70	0	97	152	15	67	85	29	192	12	38	78	13	244	0	0	0	8	349	135	10	0	0	9	41	13	0	40	17	0	1010	0	0	27	5	8	578	0	83	19	2	92	17	1	0	0	0	16	12	42	0	0	130	0	0	0	0	0	54	103	107	0	0	0	0	2	0	0	4	0	0	18	8	0	0	0	0	0	0	95	62	19	297	0	59	26	2	0	0	11	158	226	0	0	1432	0	0	151	0	27	0	0	0	0	0	22	129	0	12	0	0	0	0	0	312	357	57	0	46	236	2	1170	0	0	0	0	21	84	499	1	0	0	0	2	35	17	2	33	20	37	33	0	0	0	0	17	16	19	4186	27	111	307	0	0	0	6	4	0	1325	16	36	85	224	505	403	23	1	85	96	5	0	0	0	0	4	0	67	382	41	101	33	27	80	129	0	89	453	102	80	59	35	112	0	5	81	843	11	4	136	390	0	1311	509	31	7	154	5	97	36	178	19	23	186	56	0	0	3	20	12	5	25	17	123	3	98	60	0	324	0	6	90	568	76	56	0	262	9	349	4	216	358	1478	114	40	15	8	0	34	0	0	0	0	0	0	0	3	6	0	27	0	17	23	103	76	402	33	0	4	51	2	1	0	313	0	0	0	0	0	0	0	0	0	1	36	0	5	30	51	49	52	290	0	0	1	0	9	0	1721	0	8	1356	9	270	0	0	0	3	0	24	0	420	36	51	0	81	3	0	29	4	31	67	22	0	0	149	0	0	0	63	0	70	0	89	4	989	21	0	353	455	0	2	27	0	115	0	0	0	3	0	86	461	28	0	0	0	3	0	0	0	19	0	0	0	0	0	7	10	3	13	1	53	31	1	0	21	1	27	20	1766	7	217	30	27	32	0	12	0	75	6	33	110	0	0	312	0	0	0	18	97	0	0	0	67	44	0	59	39	8	0	0	0	113	0	0	0	0	2	0	13	0	91	1	12	119	53	152	250	0	20	0	19	6	0	0	41	0	0	0	0	0	0	27	0	52	51	100	3	0	3	138	44	16	13	62	527	0	10	37	0	0	0	40	85	0	6	0	44	137	0	0	63	29	30	50	39	40	30	305	35	98	280	44	0	0	0	0	3	65	299	0	0	13	186	12	142	213	13	54	0	12	0	0	0	0	41	0	482	0	3	0	42	0	0	0	0	1568	30	5	0	0	142	0	0	69	11	92	0	38	14	0	15	114	0	0	0	22	0	0	0	0	200	1	0	8	39	0	2	0	0	237	0	0	111	0	15	1977	8	121	0	0	0	0	3	0	0	4	0	126	0	382	2	0	0	52	5	34	60	0	0	0	0	0	0	0	0	0	2	0	0	0	0	0	14	0	0	17	41	621	45	0	42	138	0	13	85	0	264	595	84	10	5	18	0	0	0	0	0	0	0	0	0	0	0	109	0	0	0	13	69	0	13	40	1	0	261	829	0	0	0	0	0	0	0	0	0	0	0	0	0	31	0	232	0	194	3	427	0	0	0	0	0	0	0	0	0	22	9	126	0	1	9	9	45	6	10	3	16	40	58	16	29	186	150	29	26	0	2	253	10	0	15	36	221	0	334	0	25	9	3	32	138	92	3	40	0	236	3	24	0	0	42	27	113	10	0	0	74	51	0	9	36	0	2	9	117	447	1962	4	0	497	0	0	0	16	9	0	373	0	0	0	0	0	0	139	0	323	0	231	3	0	0	63	60	44	12	76	0	9	0	1	6	30	103	0	0	30	32	240	3	0	17	0	73	135	0	0	0	0	64	4	0	0	0	35	6	0	0	0	0	0	4	135	2	0	0	0	5	0	1	17	0	43	0	38	165	0	0	21	69	0	0	12	0	48	11	6	1	0	3	20	7	56	259	61	3	0	126	0	19	0	17	99	265	70	17	3	54	32	1	46	0	0	5	0	0	8	15	57	77	0	21	3	24	918	60	225	38	3	0	6	109	31	42	68	273	6	0	0	41	243	21	29	59	27	17	147	0	8	0	0	0	0	5	5	6	38	30	77	68	14	21	0	0	0	24	25	8	0	8	76	12	33	0	93	0	14	0	28	0	8	0	25	340	0	20	10	0	11	39	882	67	3	28	8	68	53	3	0	0	0	0	1427	23	45	34	11	0	0	0	7	2	1	0	114	122	20	30	101	1145	1	211	0	20	3	28	48	32	40	0	3	5	0	0	212	21	88	2	0	56	0	0	0	0	46	0	12	14	2	355	9	0	33	57	53	0	1	0	16	70	0	32	1243	112	50	4	61	0	21	64	29	1	9	0	24	74	0	0	0	0	11	23	18	23	1	0	94	82	1	4	32	477	4	0	1	119	51	230	0	146	6	0	0	0	0	161	1	3	30	828	94	0	391	3	0	16481	0	99	1	0	5	0	159	6	0	25	0	0	0	44	0	59	2	163	28	0	77	23	0	4	15	80	4	0	117	17	4	3	0	0	0	8	0	1028	0	0	0	0	0	0	0	0	0	0	7	0	37	12	0	0	35	24	0	9	13	1	15	0	0	0	25	0	0	0	159	87	71	669	114	33	28	14	23	0	0	0	0	0	2	0	0	0	0	0	30	0	0	0	0	0	0	0	54	63	0	0	0	0	253	16	0	0	13	0	0	25	25	0	29	29	262	70	11	30	53	29	0	0	50	0	4	43	0	8	15	0	0	10	0	83	0	112	1	1760	0	4	0	0	0	0	0	1	69	0	1	95	3	0	0	32	72	4	26	606	31	15	0	5	247	20	0	0	23	1	0	14	0	15	46	323	0	0	0	0	0	20	0	50	6	0	0	7	0	45	6	96	0	2	38	5	856	0	2	0	0	16	2	0	6	92	73	0	0	0	0	0	29	163	117	0	0	0	12	577	2	0	0	0	123	19	0	0	40	1	46	19	0	1	28	0	8	76	0	0	0	51	9	1682	4	0	1012	49	0	0	11	0	98	68	5	17	2	0	68	597	11	12	68	0	51	34	14	6	34	38	61	0	0	0	0	0	0	10	532	70	19	19	0	243	1021	10	26	14	40	78	96	68	61	9	0	141	0	0	3	11	57	102	1	366	6	6	421	43	69	5	1	1009	38	31	34	129	25	26	57	1	68	9	20	2	9	63	3	195	0	0	63	53	5	95	1	1	0	23	239	0	427	30	0	6	29	86	13	542	39	108	329	19	1190	149	1	96	121	0	0	11	70	69	4	0	0	56	358	0	0	162	210	33	227	0	77	46	2	5	1	269	0	24	13	31	0	0	3	577	0	28	45	61	18	396	0	140	0	0	0	18	52	104	0	2	0	0	6	20	6	16	0	0	60	47	1	0	4	34	66	0	1	53	11	28	29	1	0	42	0	2	488	11	0	70	11	56	48	25	22	16	7	0	50	6	82	0	1	81	0	0	0	2	8	0	191	68	21	0	23	29	6	17	0	0	0	65	2	0	0	726	27	1013	0	2	6	22	22	37	0	174	301	0	12	13	22	54	30	41	353	0	6	362	39	1	0	1558	0	79	8	16	28	9	16	137	31	22	9	6	0	651	6	157	0	40	0	156	2	12	11	3	34	65	119	0	0	0	62	17	116	40	13	2	0	602	35	6	226	71	20	13	1409	61	0	2	1069	0	19	0	162	0	1	78	1	10	3	0	0	52	0	0	10	48	49	71	41	371	1207	15	24	0	80	0	0	64	0	183	0	0	0	0	39	0	0	0	20	0	0	0	0	148	59	0	1	0	0	0	9	0	31	39	35	69	5	16	36	0	29	15	529	82	24	364	90	0	211	0	0	68	0	34	0	0	0	0	0	0	0	55	0	307	0	41	26	0	36	175	169	18	0	0	0	0	8	7	0	64	123	0	156	9	0	27	0	151	0	1	0	7	30	0	12	0	1319	2	0	44	39	0	0	111	0	87	172	0	0	413	41	6	21	0	148	26	39	0	0	0	13	0	29	0	35	17	0	0	103	6	0	0	0	0	12	36	9	0	0	0	99	12	0	163	0	0	670	17	4	0	0	40	0	128	1	1	55	0	0	0	0	16	2836	0	1	0	0	31	0	0	0	0	11	45	0	0	249	8	417	2	66	18	1	1	6	28	188	0	38	1	33	13	267	148	5	0	0	0	0	79	5	339	48	0	0	0	0	3	0	3	0	69	109	0	1	0	25	10	0	5	4	0	40	44	596	0	0	0	0	0	5	48	0	0	162	0	17	0	0	0	46	3	229	68	659	0	7	160	7	7	32	0	0	40	71	0	0	0	31	492	1539	0	2	35	0	4	0	299	11	11	35	47	0	0	211	18	70	28	0	0	0	10	7	12	308	0	15	132	650	0	0	33	5	16	0	66	1378	217	0	0	24	0	177	18	189	0	0	0	6	46	112	767	0	21	45	0	42	7	17	5	3	30	13	0	17	307	159	0	19	0	38	37	33	7	0	130	115	52	71	26	52	65	74	28	0	18	115	97	8	27	12	4	75	0	0	83	13	0	0	33	0	0	241	55	0	0	111	0	0	0	0	41	0	51	0	2	2	170	0	0	0	0	123	5	415	0	24	0	0	0	20	0	46	3537	17	4	81	0	1	0	16	109	49	180	0	0	16	3	28	32	188	0	250	0	0	21	111	3	0	62	23	0	0	0	0	0	0	0	143	37	134	30	0	228	46	76	0	0	24	22	38	0	192	51	0	2	0	59	0	2	41	20	143	60	55	0	3	0	0	15	112	2	0	310	0	3	1	46	311	21	0	0	0	0	8	5	13	9	0	110	0	848	0	1	8	306	0	14	26	30	65	17	0	0	0	0	0	91	98	4	0	0	0	0	0	0	23	12	170	1	0	28	11	0	0	0	60	37	17	19	0	0	0	52	0	0	0	0	0	0	0	41	26	0	352	31	180	0	53	0	0	42	1	0	0	0	0	0	0	0	0	0	21	0	0	32	27	11	6	0	0	0	0	0	0	0	0	0	0	0	4	141	21	114	5	63	9	40	0	12	53	0	0	21	29	44	0	53	105	0	0	32	0	0	0	92	75	104	30	17	27	9	32	29	12	2839	1	720	2	147	0	8	0	0	3	0	49	40	0	11	144	1	41	0	21	5	0	25	36	82	198	1	5	15	0	31	0	50	0	174	0	259	145	0	36	72	1	66	0	3	8	0	12	255	0	536	8	2	17	0	0	0	23	0	0	4	0	18	1378	28	0	3	244	4	43	0	88	8	28	0	386	111	51	0	0	856	41	7	199	0	19	0	50	22	0	0	11	0	292	0	0	61	117	0	0	0	50	5	0	0	0	0	0	0	0	0	0	0	0	1	0	0	113	0	17	0	235	0	0	0	0	0	0	0	6	13	105	112	0	15	13	0	35	41	1	28	0	3	9	16	7	0	6	21	193	0	17	18	81	0	83	0	5	133	0	1	66	184	3	99	19	0	0	5	0	0	23	106	0	0	0	0	120	0	0	0	68	0	1	2	23	28	53	7	12	0	120	36	3	0	1	13	44	10	0	77	32	107	5	65	108	0	0	13	117	476	39	16	4	6	1688	847	7	405	0	0	2792	3	0	0	0	0	0	0	10	23	222	0	880	89	81	92	100	259	4	0	10	363	1	124	1	0	1	2	308	5	65	31	71	0	3	24	0	8	19	202	0	20	39	1	1	26	0	0	13	0	26	2	0	3	38	0	7400	144	0	0	0	0	0	640	24	3	379	39	51	13	12	9	228	0	0	26	145	0	11	0	0	0	0	0	0	0	5	0	27	0	3	3	0	1	0	0	14	0	670	0	0	0	217	17	6	361	0	51	234	11	28	3	0	38	121	184	31	107	375	0	16	15	82	0	0	111	599	2	40	11	0	0	1	0	95	18	60	0	0	0	31	36	8	0	0	0	0	0	9	0	649	28	0	0	20	66	17	49	4	25	5	79	10	0	79	21	0	425	6	1	90	12	0	21	31	9	0	17	2	6	15	0	0	9	52	382	0	0	0	8	57	0	2	0	8	0	16	29	76	0	0	13	20	69	491	0	0	23	0	0	0	0	0	0	16	0	0	0	0	0	830	8	2	33	13	22	0	1	31	14	1	5	0	0	123	56	1104	5	0	0	380	22	1	114	37	977	0	0	0	0	0	0	0	2	0	191	0	0	0	91	0	580	83	36	34	0	1	21	1	0	3	0	0	18	50	4	305	31	16	94	0	0	0	12	5	97	141	24	0	0	0	0	0	0	0	0	3	9	0	7	319	225	5474	52	550	16	9	141	29	164	29	0	0	4	21	58	10	112	348	0	7	51	72	63	0	76	0	90	0	21	6	0	11	5	7	12	8	34	5	2	265	69	5	118	17	25	0	0	13	13	32	15	39	1503	634	14	79	207	0	21	132	3	22	0	1592	22	0	0	0	0	0	0	2	543	1	0	0	0	0	0	5	3	190	13	117	0	31	0	154	1	526	9	10	0	0	0	0	34	61	22	4	10	70	19	24	22	647	70	0	470	0	35	149	2	1	578	0	0	343	0	13	7	0	18	18	0	0	0	0	22	0	0	3	0	80	1	0	0	0	0	13	30	185	0	11	71	18	0	0	88	205	21	20	106	18	23	45	2	108	0	93	86	44	22	3	28	0	3	72	268	46	80	557	54	45	237	24	101	131	173	42	10	1	149	13	0	33	0	5	23	0	22	0	3	48	146	44	0	0	0	13	6	0	21	6	9	14	32	0	0	59	145	17	42	20	38	19	114	18	9	0	0	225	0	7	13	75	23	83	25	40	1465	0	16	0	11	10	9	0	0	709	16	65	176	22	0	5	2	0	118	0	5	24	434	206	456	2	0	0	0	0	0	0	0	514	378	38	1564	2	15	60	15	2	0	0	0	0	0	0	1	0	0	0	0	0	79	47	7	0	0	0	325	1	205	0	0	4	0	1	13	1	129	197	1879	12	0	0	0	128	0	0	336	185	561	0	0	0	0	0	0	0	0	0	53	0	0	16	0	516	0	0	0	0	0	0	1	269	0	20	0	67	0	49	0	0	0	0	0	0	13	0	1994	852	0	0	0	11	401	4	0	0	0	0	21	2	64	43	0	428	20	1	0	0	0	1	2	124	97	0	49	0	14	31	0	0	0	79	0	0	0	0	0	0	78	0	133	49	14	46	185	0	0	7	30	13	6	0	49	0	0	3	0	0	0	0	0	0	0	58	71	0	1178	22	94	0	0	2	0	0	0	38	474	80	49	1	1	0	35	0	24	8	184	0	0	12	27	19	36	0	0	0	0	48	298	0	0	7	10	54	4	750	3	0	0	6	40	33	0	0	0	0	10	0	39	14	39	196	73	1	19	0	13	4	91	5	0	80	82	213	1	69	53	17	19	13	519	3	16	6	0	18	320	183	17	45	239	1	27	43	0	56	16	232	7	76	0	17	0	2	0	403	0	3	464	16	5	1	0	10	1	2	176	34	15	0	0	29	37	4	0	244	0	0	0	85	0	0	0	0	99	2	0	2	66	36	57	1	100	343	443	6	0	0	0	0	51	69	10	19	20	9	0	0	5	0	0	0	0	77	12	18	34	30	0	0	0	7	51	0	62	5	16	12	0	0	0	96	6	0	567	23	26	0	4	52	95	126	17	29	99	30	0	0	0	0	7	0	2	111	0	914	0	1	3	0	0	0	2025	15	0	0	10	3	423	29	22	76	66	0	0	0	0	719	1554	33	0	28	11	29	1393	0	0	0	0	7	134	76	0	0	0	0	0	519	0	0	0	0	0	0	0	212	1	1	3332	0	0	0	0	0	0	0	62	70	0	103	0	0	0	61	118	1	2	0	360	0	153	0	0	71	32	68	0	0	0	0	0	1	35	0	0	0	0	198	323	163	87	0	0	0	0	175	0	0	8	506	18	0	0	0	0	0	9	39	0	0	3041	0	10	0	0	0	407	1	0	0	0	40	10	0	0	2	904	1025	11	4	7	0	0	0	25	14	231	77	44	20	1212	46	29	148	49	41	22	0	0	45	119	39	0	0	0	0	460	4	0	1	598	1	0	91	243	230	1107	277	227	101	7	2	0	1821	0	0	0	0	0	0	87	0	0	0	0	0	0	1	9	247	324	0	2294	15	0	65	96	13	63	1	0	0	0	0	0	0	0	0	2517	1	0	0	0	27	134	0	0	0	0	0	0	196	0	0	0	0	0	86	6	0	398	101	6	117	0	109	670	141	20	0	0	0	22	47	229	145	15	623	723	644	0	0	16	12	53	42	76	87	49	47	0	57	661	165	0	402	362	25	52	6	0	0	10	4	76	35	0	139	0	62	27	0	12	1	283	12	0	2	15	0	0	0	678	57	132	0	20	6	0	0	0	10	0	0	0	0	28	7	0	216	1	0	17	22	9	202	11	27	5	0	78	0	0	1	1	44	0	1	8	0	34	2	3	14	1	0	8	0	0	5	93	1827	8	0	0	63	9	0	0	19	5	9	0	0	5	190	21	0	28	0	1	247	0	0	29	0	0	0	40	0	127	2	0	6	0	0	14	0	0	0	0	0	0	0	3	102	0	0	0	0	0	0	0	0	0	0	25	6	35	0	0	0	0	0	2	0	79	0	12	225	0	0	4	0	276	0	0	0	24	22	19	11	209	0	0	0	0	0	328	87	8	53	0	9	5	0	1	0	0	0	191	76	1124	0	2	187	50	1	441	18	0	0	20	0	69	0	40	45	62	77	0	0	52	41	0	0	0	28	530	32	0	0	145	25	13	14	0	0	149	806	0	15	20	341	2	54	58	59	1	0	0	1	138	27	4	0	201	0	82	227	29	3	55	37	15	0	0	130	232	288	0	0	202	24	22	29	158	509	33	19	9	0	0	21	0	9	145	21	0	43	20	254	7	22	0	5	122	16	90	20	85	43	10	12	44	34	0	0	0	58	0	19	0	2	0	6	50	8	768	37	273	161	469	0	4	105	28	0	0	98	0	0	0	1	0	3	0	0	31	0	0	0	529	30	4	208	16	169	4	178	4	33	10	30	0	0	0	0	0	0	0	0	0	0	0	0	0	2	0	0	0	0	0	97	0	7	27	28	0	95	251	150	172	7	3	0	0	0	1	2	0	2	28	193	79	0	11	87	54	34	13	244	3	134	276	293	42	0	11	61	22	344	21	77	1511	4	0	12	0	18	311	216	0	165	5	656	0	24	230	4	199	39	130	251	17	0	0	16	8	0	1190	607	184	52	22	364	67	62	11	30	0	0	53	4	691	11	0	0	41	25	0	14	7	71	104	7	53	11	373	63	15	38	25	145	51	0	53	29	0	8	0	268	150	39	0	0	0	35	267	0	486	26	40	154	167	0	61	22	21	0	0	0	0	230	0	0	0	28	39	327	78	1926	395	1	51	156	0	125	315	629	2	88	2	342	843	4	155	0	294	9	584	3	508	0	0	3	13	0	0	9	15	3	0	1	0	3	4	79	0	14	88	2	24	0	46	75	60	214	0	1	195	25	45	0	0	325	22	19	356	0	9	82	6	0	0	0	1	450	274	46	43	85	17	92	7	53	7	0	7	3	0	6	0	11	2	0	26	37	0	0	5	21	37	3	20	6	33	6	7	0	23	0	294	36	219	100	1	23	74	3	17	20	25	53	35	97	40	7	3	5342	0	30	10	26	1	1	0	0	87	29	43	0	2	2	44	18	25	0	0	0	57	0	114	0	0	0	30	226	58	38	529	22	93	21	0	5	0	1164	642	2	31	166	32	0	309	15	3	106	242	0	2	30	0	1	0	413	0	0	6	11	0	0	474	25	203	0	1237	1	29	94	4	3	0	109	0	140	0	0	0	335	0	8	12	0	0	204	8	124	0	8	0	263	104	40	1605	114	28	183	7	0	0	0	0	30	0	0	0	0	0	0	2	38	113	55	230	327	25	56	0	1016	146	0	0	0	23	57	23	20	15	0	0	5	0	55	49	88	1	1	1	11	436	41	1	102	11	11	44	0	249	65	1	662	69	0	38	0	2	31	5	2	0	99	9	18	55	102	0	0	0	38	44	90	0	0	13	0	129	3	14	68	6	0	83	58	0	0	17	0	19	383	216	25	0	0	248	1	1204	0	70	21	19	0	91	32	80	7	1075	27	0	0	1	0	0	0	9	10	59	1707	247	0	15	0	0	0	0	0	0	83	0	0	0	0	0	0	0	0	0	0	0	0	0	0	0	249	10	0	18	137	66	2	3	1	0	3	21	18	15	74	0	79	7	72	0	0	0	0	0	5	28	0	37	13	3	81	118	0	0	4	1	2	2	1	67	54	21	0	33	0	122	72	10	0	300	43	0	5	1	49	10	6	15	7	27	0	0	0	9	0	0	0	0	0	0	2	7	79	11	19	143	291	4	3	0	0	294	0	0	7	168	35	12	1	3	2	1069	0	60	0	3079	8	58	81	4	0	15	76	6	0	0	267	2	0	0	0	0	0	200	658	0	3	1238	0	762	85	151	93	243	0	0	827	0	33	50	15	1801	215	0	0	0	17	3	0	0	65	0	0	0	27	24	24	29	0	352	0	0	0	0	100	46	7	32	9	4	0	0	47	74	0	7	0	29	0	255	0	0	0	21	20	37	4	6	4	271	602	24	0	0	0	366	18	38	94	1226	50	0	5	0	27	0	25	89	158	69	51	65	74	31	66	0	0	41	351	0	47	0	319	88	22	5	79	8	0	0	0	0	0	0	0	30	0	0	626	8	4	6	47	2	22	57	148	241	0	51	457	1	12	3	2172	151	0	0	15	12	0	17	388	17	8	0	2	9	14	2	14	0	10	88	0	71	189	0	0	97	75	48	25	227	5	2	15	108	0	68	10	62	0	0	0	16	58	264	99	7	0	4	49	3	0	454	2	312	331	11	2	15	3	45	0	0	68	416	0	15	113	891	131	0	0	4	0	0	0	91	0	15	3	200	0	48	98	5	9	63	8	0	55	11	0	0	17	63	138	1	54	31	0	0	224	446	11	38	4	69	81	430	2	32	0	0	2	0	0	90	89	13	23	235	124	1564	2	52	500	11	4	134	210	15	77	0	391	202	0	23	0	0	63	30	465	25	44	0	199	11	19	0	0	0	19	4604	8	395	0	0	0	62	1174	9	212	0	0	0	0	6	0	0	0	0	0	0	0	0	0	2	30	57	0	2	102	1	0	157	19	31	0	285	474	6	70	0	0	0	0	0	0	2	21	9	35	8	15	20	43	241	30	10	0	243	14	0	0	0	0	65	35	21	60	8	54	45	4	57	0	160	0	646	4	15	1	0	0	123	0	0	18	13	0	61	53	96	0	0	7	70	0	0	88	170	640	873	0	46	19	90	127	0	8	0	59	61	4	42	0	104	73	0	65	0	3	3	21	0	64	252	6	98	5	3	7	0	0	96	0	0	0	0	0	0	0	1	0	0	0	0	31	0	0	0	0	0	30	5	62	98	7	4	35	3	2	9	114	11	0	4	0	11	96	7	0	0	0	0	83	0	0	32	0	6	86	152	0	18	2	14	1	1	17	16	784	0	0	0	2	0	5507	3	0	1740	24	0	30	1	3	3788	73	101	1	0	0	0	2	0	28	45	45	3	13	47	44	71	0	0	195	0	0	63	6	189	3	7	0	40	6	0	0	0	352	20	5	109	21	0	0	112	0	106	0	0	379	130	128	117	383	35	0	0	0	0	0	0	0	20	1	207	0	6	33	0	0	0	0	0	0	57	0	58	0	1	231	0	44	61	0	53	28	316	0	0	0	0	0	0	0	0	0	0	0	8	1	2	0	127	1	57	0	0	0	0	1	0	0	0	0	0	10	0	0	0	0	1	10	32	51	168	13	0	394	11	40	13	239	114	46	2	16	8	35	149	15	43	0	128	321	3	69	1	25	6	123	88	38	43	1665	3	1	16	3388	0	131	65	11	23	100	5	0	0	0	0	1	1	0	0	0	51	0	0	136	4	0	0	13	0	41	0	324	35	8	40	22	0	2	0	2	22	0	193	10	0	28	18	910	36	0	113	1805	37	138	84	38	18	38	30	0	0	478	0	934	26	7	330	8	323	108	48	43	2	0	13	0	0	5	8	4	0	0	7	0	21	15	0	2	160	0	0	122	252	44	7	128	235	445	0	66	52	18	27	182	0	0	0	10	9	31	296	0	128	238	0	10	119	1	0	27	17	63	17	84	27	42	69	94	3	7	0	5	36	0	0	14	204	20	23	26	2	45	0	70	0	12	58	17	79	7	0	31	0	73	0	35	40	7	18	4848	8	0	13	25	51	1	0	190	223	0	0	355	29	4	3	4	0	358	143	59	0	9	0	195	170	0	38	0	23	648	1	44	0	263	60	18	2	0	0	0	0	0	0	0	44	11	0	0	1090	0	0	0	3	34	0	31	24	0	53	0	0	0	0	0	126	0	0	142	3	0	17	105	0	0	77	0	118	0	0	0	0	2	14	0	1	0	0	0	6	25	45	5	11	123	0	16	192	0	138	123	0	0	0	0	0	0	0	0	0	0	197	52	83	0	0	3595	78	28	13	114	56	116	9	5	0	110	44	0	155	158	1	104	0	55	0	0	0	28	24	28	19	6	0	31	1	0	114	430	0	6	50	250	0	35	34	0	14	12	47	443	22	18	23	0	326	22	49	27	0	459	5	90	20	6	11	16	0	343	0	981	0	77	10	50	0	9	2	14	41	476	6	82	16	47	279	11	0	0	13	0	0	0	14	0	44	5	3	6	2	27	147	25	25	0	0	0	0	91	0	45	381	70	29	0	0	10	131	29	41	25	6	0	0	0	0	0	0	0	2	11	3	0	65	0	2	0	0	1	0	31	6	1620	445	1471	566	498	454	6	987	835	895	426	653	309	461	11	21	558	190	543	445	654	1684	465	456	656	761	132	9	829	2232	36	191	0	0	0	633	1046	3751	286	658	1172	2645	443	1391	290	0	0	258	610	585	43	250	422	0	29	0	841	326	0	4	22	0	0	0	0	0	0	0	0	9	47	105	17	0	293	18	0	115	49	462	0	0	129	0	18	54	41	71	69	20	13	1292	0	0	941	1556	57	2	15	29	193	15	431	11164	53	69	0	0	9	276	0	4	0	135	2	29	453	39	0	0	0	54	1	54	4	73	103	55	0	161	0	24	136	65	31	19	20	0	0	68	143	45	55	0	9	150	441	29	17	163	23	5048	288	0	1	8	59	0	39	101	2	0	0	1	0	0	47	501	126	1	77	6679	73	25	0	0	0	154	120	0	18	0	9	0	288	134	469	3	35	271	41	0	6	0	0	48	35	20	37	88	90	5	0	0	0	0	12	58	74	30	218	8	55	31	273	15	86	0	12	10	14	17	14	0	109	0	12	39	930	433	657	2383	15	193	211	2599	53	206	219	410	194	0	0	41	118	4	4	106	34	14	9	12	30	117	0	1592	5	0	0	0	0	3	950	27	0	32	0	81	8	9	59	8	0	28	1	4	76	9	0	133	0	1	57	40	113	6	33	3	0	0	0	0	0	2	0	0	0	0	0	37	2	1	0	0	0	0	0	12	0	0	6	26	1454	117	331	0	0	0	2	359	0	362	608	460	5	108	6	11	60	23	0	13	8	0	10	39	5	4	11	3	0	0	0	166	0	3	0	0	397	190	0	12	22	0	0	0	14	17	14	5	99	34	0	19	12	0	0	43	32	30	0	0	8	19	0	536	62	0	418	2	522	35	0	0	0	0	0	0	0	0	509	701	814	0	2246	6	30	650	16	0	368	5	1800	368	0	199	330	384	189	0	138	4	35	24	132	39	6	1	28	0	998	0	0	79	257	0	841	0	1	11	30	0	3	247	49	6	1	0	0	0	21	6	7	275	20	67	41	0	2	74	46	130	87	6	0	0	0	0	301	0	169	179	1064	320	5	24	0	5	12	2	5	59	388	175	11	54	0	0	5	190	29	30	0	29	203	61	68	11	40	0	45	0	1	0	3	223	176	0	72	4	47	19	0	79	0	0	0	184	377	616	0	0	0	0	0	0	0	28	53	542	2	1092	53	111	41	75	833	0	0	382	0	319	0	1	0	808	199	13	32	0	3	46	2073	304	212	0	30	9	1648	3027	0	0	20	215	1077	74	0	59	3	0	581	0	0	45	8	0	183	32	260	146	79	0	554	742	34	0	0	0	38	8576	163	0	433	349	0	0	57	0	118	219	0	8	11	57	26	9764	41	0	41	21	100	0	0	4	580	2416	116	4	5	107	36	394	56	481	8	14	8	30	59	37	300	68	7	52	27	0	25	193	5	67	150	249	219	38	0	0	24	86	41	26	59	1524	554	19	1771	93	280	0	262	392	70	0	80	13	692	85	0	0	24	133	495	111	74	2	965	137	78	0	158	0	402	2216	256	2448	52	1709	709	0	8	183	1656	290	722	799	35	5	66	0	135	0	6	33	130	202	13	276	8	4849	8	182	0	8	2	0	106	1906	0	13	31	23	0	2138	27	8	0	0	33	0	0	0	2	0	247	0	0	1	1	0	0	0	392	0	0	1374	0	0	0	0	0	0	3	987	0	0	0	0	0	0	0	0	0	24	1	0	3	0	0	75	284	310	0	0	190	29	0	0	0	69	38	0	0	0	1	942	0	0	5453	18	29	0	0	0	0	0	2450	71	0	19	9	59	64	6	0	722	2	0	0	0	0	0	0	0	0	0	0	0	0	204	2	0	0	864	4	0	17	242	137	0	2	0	81	76	32	0	1	49	238	563	9	0	0	0	4	0	0	0	0	0	251	0	8	71	0	42	0	0	4	0	0	0	4	17	2	0	0	0	0	0	0	71	19	30	0	278	1045	17	1	0	0	0	0	0	0	0	0	0	7	0	0	0	0	0	0	206	31	34	0	149	26	336	3773	0	0	0	0	0	131	0	171	0	0	22	0	0	0	0	209	0	0	0	60	31	4	0	0	6	0	2	0	0	3	0	185	2	0	194	965	449	76	11	116	0	19	1149	89	0	0	8	1525	2	2	0	32	4	3	11	0	0	2	2204	44	21	1	0	0	18	178	242	88	78	0	5	19	0	0	5	0	9	0	5	12	2	0	2	237	0	0	0	8	0	0	1	0	11	26	5	24	1020	19	187	0	0	1338	0	0	0	0	2455	220	17	0	268	128	0	40	0	5	0	387	19	0	67	567	0	1100	393	0	5	0	80	1	1174	21	0	9	71	0	33	25	231	6	53	309	0	102	0	0	11	2	0	281	0	267	12	18	26	174	0	1313	0	0	30	10	0	38	281	20	87	105	18	1702	420	554	0	300	14	17	0	9	0	1130	0	11	0	0	0	145	0	20	363	26	172	0	0	1	0	5	18	0	72	0	0	1	51	16	2	11	648	82	14	5	81	128	1	0	420	0	0	126	6	0	0	1	0	0	828	31	0	1	0	89	14	645	0	30	0	0	0	3	17	0	0	20	260	32	0	205	0	260	11	0	618	0	1968	0	7	0	46	190	0	3	0	0	5	465	0	18	4	84	0	175	0	0	35	9	0	113	38	157	146	0	0	144	0	5	13	41	5	0	0	17	0	576	66	9	0	137	0	9	13	0	0	0	20	303	304	0	36	40	95	0	1458	11	90	0	0	2	4	0	0	0	0	0	1	0	0	0	0	0	0	0	0	0	0	0	11	0	0	114	6	0	5	0	27	0	0	0	156	52	2	0	0	29	0	0	0	1	1	9	0	0	0	9	0	1	4	5	111	0	0	6	6003	0	29	62	107431	0	23335	17	0	772	9985	15974	57	855	373	49	0	6	1	54	20803	0	48	0	0	80	37609	20	14859	0	762585	0	2765	1	341	152	0	378	0	0	351	0	93	0	44	9	85	0	64	8	44	0	172	221	3522	4	98	192	18	871	376	0	0	636	0	0	0	93	0	5	0	7	0	61	334	0	49	73	0	44	132	293	0	0	70	106	101	112	19	0	31	0	0	0	2	15	3	3	56	0	0	2	7	275	679	309	34	252	0	0	57	250	4831	0	1279	328	4	5175	0	355	429	0	8	7	0	0	615	0	1	0	0	641	710	498	0	0	0	0	0	0	0	35	0	0	0	0	0	0	0	0	0	33	0	0	0	0	0	0	0	0	0	46	0	0	0	128	0	0	0	175	0	0	0	0	1	0	0	0	0	0	5	0	0	0	1672	0	0	0	0	0	0	0	0	0	469	0	136	0	24	87	340	0	0	0	0	6	0	0	965	0	0	0	8	0	0	5	0	0	0	0	0	1	0	0	0	0	0	0	16	0	1	0	0	0	0	789	0	0	0	0	0	0	0	0	0	0	0	0	0	0	326	0	0	0	0	0	0	0	0	0	0	0	0	0	0	0	0	5	0	0	0	0	0	0	0	0	0	1566	0	0	0	0	0	0	233	0	3	0	0	111	0	0	7	0	134	0	0	0	0	0	0	0	3	0	0	4	1	0	4	0	0	28	0	0	54	0	0	24	0	0	10	13	0	0	4	0	0	0	0	0	0	0	7	0	12	0	0	1	3	3	0	0	0	2	52	0	4	8	0	0	0	20	0	0	0	0	39	7	0	0	3	0	0	0	0	0	13	0	0	0	0	0	0	0	0	0	7	0	0	0	0	0	0	0	0	0	0	0	0	0	12	0	0	0	0	0	2	0	0	0	0	0	0	0	0	0	0	0	0	0	0	0	8	0	0	0	0	27	0	0	0	0	45	135	0	0	23	5	348	344	345	363	146	81	975	22	617	102	47	43	0	354	34	0	33	2	120	54	0	434	300	814	0	1	82	91	543	102	179	15	0	50	5	0	339	21	2863	232	444	496	77	10	0	215	82	47	126	83	145	5	27	13	0	0	0	0	0	0	0	0	0	0	0	0	194	0	0	0	0	18	0	0	150	0	0	0	0	7	89	0	0	0	1	0	0	0	0	0	0	0	0	0	0	1	0	0	0	150	0	161	0	0	0	0	1	0	1	4	0	0	0	0	0	29	0	0	0	0	0	0	0	0	0	0	0	0	0	0	0	0	0	0	0	0	0	0	0	0	0	0	0	0	0	0	0	0	1	0	0	0	0	0	0	0	0	0	0	0	0	0	1	0	0	0	0	0	0	0	86	5	85	0	7	2	168	0	0	70	27	3	37	276	0	199	3	235	6	44	3	4	0	231	47	1054	196	5	11	58	107	22	21	33	0	53	20	4	2781	0	0	0	1203	0	0	0	152	43	3	0	3	5	155	87	110	0	0	0	0	0	0	0	0	0	0	0	0	0	0	0	0	120	3016	89	753	132	99	3	89	384	368	1416	73	91	0	60	2	0	1	313	56	51	627	15	32	110	783	79	1436	254	0	385	13	55	14	12	0	378	26	3	16	89	15	266	11	0	0	2079	1	8	43	24	53	233	0	3	40	22	92	10	114	19	7	222	0	63	74	763	59	8	191	1	34	126	383	1952	224	0	2	0	51	50	0	0	884	0	0	0	0	363	0	0	0	0	9	0	747	365	0	0	84	0	0	0	0	176	16	0	166	40	188	12	31	0	176	1	430	90	3	1	0	1108	1116	193	9	0	247	0	711	232	60	0	0	381	4	95	5	509	3	17	2	105	469	566	92	272	141	1745	185	0	0	0	0	0	0	0	0	0	0	0	0	0	0	0	0	35	13	7	111	136	351	0	179	21	115	315	1	154	0	67	131	0	0	25	12	199	0	0	53	242	170	133	787	312	150	1208	681	178	97	0	116	4	8	38	0	7	4	2	0	0	0	3	17	145	4	15	0	0	121	70	0	62	2	0	3	190	56	0	119	9	63	0	48	308	0	63	40	36	0	0	0	0	16	435	208	155	100	0	15	36	0	0	0	0	0	0	0	0	1	0	0	0	0	0	0	0	0	41	0	4	2	0	0	4	299	0	934	56	21	2	55	0	0	0	0	0	0	0	0	0	0	0	0	0	0	0	0	0	0	0	0	0	0	0	0	0	0	0	0	143	167	0	172	36	0	0	16	0	737	0	0	0	0	137	1	464	10	0	519	0	152	15	22	46	0	0	0	61	5	1	0	0	0	39	5	610	34	0	35	0	7	0	0	190	1	1493	21	244	220	31	0	0	0	0	0	0	0	51	1258	495	143	381	0	0	0	15	0	198	9	71	0	257	535	67	442	27	142	14	86	17	19	0	0	0	0	7	0	1	9	0	0	16	13	13	351	322	1060	794	1244	0	0	125	30	20	160	1	68	23	0	13	0	0	0	0	0	0	37	0	3	366	27	47	86	21	106	54	3451	342	288	0	6	697	67	796	78	0	0	0	179	43	168	11	0	453	23	0	495	0	0	2	0	0	0	51	611	91	80	0	0	0	2	0	14	0	0	26	21	28	1	196	5	560	243	50	8	17	80	267	2	23	163	94	81	0	309	343	123	1414	0	0	283	0	29	65	169	0	74	73	76	6	362	9	2	0	0	0	5	0	0	0	1	0	0	0	31	78	0	12	280	24	72	0	93	37	0	0	0	728	0	0	0	30	189	167	47	6	0	0	0	0	24	22	42	178	32	0	0	0	0	0	7	0	0	69	3	2	0	93	0	0	31	0	9	0	13	47	19	735	100	4793	145	25	76	88	28	2	6	0	322	62	0	0	0	78	0	74	258	40	0	0	0	0	0	0	59	1639	1301	2533	1854	1011	1860	117	7	4	2	0	0	0	242	384	25	52	0	0	0	0	0	0	0	0	0	0	179	66	11	102	91	77	118	0	0	0	0	334	2	0	0	144	5	0	0	0	144	0	1470	1	0	25	1221	56	40	46	41	299	1968	75	0	46	28	250	0	197	1	0	0	22	165	0	2	0	0	1886	102	0	0	5	0	13	0	1257	0	0	0	0	0	0	388	4	0	180	0	0	14	3	65	222	13	129	0	0	0	317	47	9	54	0	12	106	15	0	72	83	341	20	6	9	3	3	63	132	0	214	3	3	3	4	0	0	59	0	0	0	268	0	0	0	4	0	0	0	0	0	0	0	2	83	9	0	0	0	0	0	0	0	0	0	0	16	0	45	132	0	0	0	0	0	0	76	0	0	0	0	84	4754	0	2	107	235	741	226	51	805	61	39	85	1	0	1	0	0	0	2	0	4	2	175	2	3	0	8	18	0	0	1	0	0	0	0	72	0	0	0	0	0	0	0	0	74	236	20	1154	637	0	0	0	0	2	586	0	0	0	0	44	487	0	1300	678	0	0	474	0	85	328	67	3	97	0	0	11	0	1	0	0	0	3	19	18	2	0	0	0	0	0	0	625	15	169	7	0	0	0	4	0	0	12	0	0	2	0	0	0	46	0	0	242	0	0	3	0	536	0	0	0	0	50	0	0	0	0	0	0	0	0	0	0	193	0	77	2	1	0	0	0	0	51	302	18	117	0	0	0	0	0	0	0	0	0	1	0	199	46	121	0	11	0	0	33	640	7	174	140	241	5573	3323	705	1209	549	77	335	293	0	0	0	1	0	0	0	0	2	0	0	0	0	5	0	0	0	0	0	14	1	0	0	0	39	6	0	0	0	0	0	0	3	0	0	0	21	49	28	742	119	223	360	0	6	0	0	5	0	0	0	0	0	0	0	69	127	0	0	7	0	0	0	0	0	0	0	0	0	0	39	0	0	9	0	11	0	0	3	0	0	32874	33	113	0	0	3	0	0	10	0	0	0	0	0	0	314	0	155	237	16	0	0	0	0	0	1	0	0	0	0	0	0	0	3	0	0	0	0	0	0	5	0	3	7	394	1	0	3	0	0	0	0	0	0	1	342	0	4	0	0	0	0	0	0	0	0	28	4	108	1	16	0	0	0	0	0	1	0	0	0	0	0	0	0	0	0	0	0	4	0	281	222	99	0	134	2013	228	0	0	124	1	1	819	0	4	16	28	3	98	165	177	40	33	0	0	0	0	235	921	144	7	0	0	0	37	31	5	0	18	0	0	0	0	0	0	9	931	2	29	5	58	214	0	0	29	0	1	0	0	0	0	0	0	0	0	0	0	0	0	0	0	1	0	0	0	0	0	0	8	225	330	1532	489	169	35	0	0	6	0	7	0	0	0	0	0	0	45	0	0	0	216	32	702	52	128	81	16	0	70	15	25	13	0	0	114	2	54	124	225	47	165	14	52	0	0	1196	10	76	23	1	38	47	0	0	0	0	0	11	8	0	909	5	0	0	0	0	0	0	0	1727	16	137	136	43	0	16	29	25	12	4	0	9	0	0	188	56	0	0	4	0	820	20	37	50	2	0	56	13	42	482	0	0	0	0	0	0	0	0	0	0	0	0	0	0	0	0	7	0	0	21	16	579	0	0	0	39	511	0	17	1	0	0	0	0	0	0	0	21	0	0	0	0	4	0	0	0	0	0	0	0	15	0	108	0	237	21	0	30	0	0	0	0	0	0	0	0	0	0	0	0	0	0	0	18	1051	49	0	10	0	39	0	0	1	17	23	3	49	0	0	0	51	29	0	10	117	0	8	96	0	0	0	29	30	0	0	18	0	0	0	2	81	56	4	53	18	2	0	1	91	622	61	1	22	0	97	65	23	37	33	0	14	0	152	643	28	60	23	126	0	1352	125	45	535	0	307	232	54	31	445	41	323	0	458	260	30	0	13	41	550	35	6	5	0	13	3	42	41	28	0	31	88	14	121	0	0	2	7	14	0	0	0	27	34	10	101	39	16	0	28	17	28	0	29	3	1	30	0	0	0	79	51	36	147	0	74	0	0	3	0	30	0	0	59	224	26	1212	35	2	77	13	0	18	0	8	9	0	0	4	288	2	8	57	0	0	0	46	5	0	862	0	54	162	0	909	0	0	0	0	0	0	0	4	51	104	0	0	34	14	29	0	34	0	22	0	194	32	15	876	110	39	1	70	256	44	5	25	4	0	0	19	14	13	0	33	29	10	0	122	169	21	36	383	0	0	4	0	45	0	9	44	0	0	432	0	0	0	218	1	110	16	55	30	27	23	106	0	63	0	2	147	4615	38	1	386	0	81	170	382	1	97	160	38	92	13	4	0	0	10	4	15	885	0	0	46	17	21	53	8	11	0	25	45	0	0	17	27	0	17	8	0	0	0	188	1	0	53	80	163	0	0	120	233	31	36	0	0	0	6	10	45	62	25	0	0	26	12	0	148	64	8	358	0	0	0	0	0	0	15	0	2	8	34	21	565	0	0	9	10	0	1	476	238	129	1860	1198	221	0	0	0	4	0	0	0	0	0	0	0	0	0	343	1	0	13	0	0	0	0	0	0	0	0	0	0	0	775	0	0	0	0	0	0	0	0	0	0	0	0	0	0	0	0	0	0	0	0	0	0	0	0	0	0	0	0	0	0	0	45	0	0	0	0	0	0	0	0	0	2	27	0	0	24	0	21	18	8	0	0	0	0	9	0	0	0	0	0	87	448	0	0	0	140	82	14	11	4	62	31	12	20	14	0	0	0	0	0	0	0	0	17	0	0	0	0	0	0	0	0	0	0	0	0	0	0	0	0	5	0	0	30	75	0	2	53	0	0	30	9	0	113	0	0	0	2	44	0	0	0	0	68	10	0	0	0	13	0	0	0	3	0	0	0	0	53	1	7	0	32	828	0	204	0	0	482	0	0	1	0	1	71	0	0	5	0	0	0	0	268	0	22	0	0	0	52	4	11	5	0	0	0	0	0	0	0	28	0	766	1	225	607	100	12	0	19	9	1	13	15	0	0	504	48	685	0	0	0	232	3	0	212	225	1065	82	82	1	204	2229	5	6	1110	56	3	338	2	0	0	0	7	215	95	32	4	0	0	0	0	0	0	1	0	0	0	1080	0	6	271	7	350	0	0	100	1096	263	0	91	28	5	0	9	0	0	0	4	1	25	0	0	0	0	1	0	0	30	0	0	0	0	0	0	262	0	0	1	6	0	0	0	5	0	0	0	0	0	0	0	0	2	0	0	0	0	4	0	0	0	4	2	661	28	6	0	0	0	0	0	0	4	0	0	0	7	11	0	0	1	0	0	1	0	0	4	136	14	0	0	7	0	2	244	0	57	0	0	0	0	1	0	0	0	0	1	0	0	24	0	0	2	0	0	0	0	0	107	503	66	729	636	100	336	0	0	10	263	304	0	2	0	3	3	6	2	0	0	0	0	0	0	0	0	6	0	350	0	0	0	0	0	0	0	0	0	7	1	21	34	83	0	0	0	0	0	0	0	0	17	6	0	343	223	0	0	0	0	0	259	2793	0	10	9	24	38	0	0	0	0	0	15	428	58	12	0	0	5	0	0	0	0	0	7	0	242	0	0	0	62	0	0	0	0	0	0	0	3	0	0	0	0	0	0	0	0	12	9	2	0	2	8	90	48	0	2	59	0	0	12	8	0	0	5	10	446	0	427	9	1	0	3	0	348	7	0	0	0	0	0	0	0	0	0	0	0	4	0	0	0	0	0	0	53	0	0	0	3	573	0	0	2	0	6	0	0	0	0	0	1	0	0	0	0	0	0	1	11	0	0	0	0	0	0	0	2	0	0	0	3	63	271	0	5	0	0	0	0	0	0	0	0	134	546	0	0	0	0	0	394	0	0	0	2	0	0	0	0	2	0	2	0	0	101	0	0	0	0	0	313	6	0	310	303	20	0	0	1	0	0	8	0	0	0	0	0	0	0	0	0	0	0	1	0	43	155	0	4	0	1	0	33	0	0	6	0	0	0	71	0	1	0	88	0	0	0	0	0	0	0	0	3	3	4	2	0	0	0	0	0	0	0	1	0	0	0	0	0	571	0	0	0	0	0	0	0	2	0	0	0	52	23	0	1	0	0	0	10	0	0	94	1	0	0	0	0	0	0	0	5	0	0	0	0	0	0	0	0	0	0	0	0	3	0	0	0	0	38	0	191	0	30	230	22	0	0	1	0	13	0	53	60	12	57	0	1	0	0	0	0	0	0	0	0	0	0	4	0	0	0	990	0	0	0	0	0	0	5	0	0	0	107	327	0	532	1987	74	1	0	0	0	0	0	0	0	0	0	0	0	0	0	0	0	0	3	0	0	0	3	6	0	0	0	11	7	0	0	0	7	2	2	0	2	0	0	0	0	0	0	0	0	0	0	60	0	0	2	0	0	0	0	23	0	46	0	0	0	9	0	1	0	0	0	0	0	0	2	152	0	0	0	0	6	0	0	0	0	1	0	0	0	0	52	0	0	0	0	2072	0	27	0	0	0	0	0	0	0	249	362	0	0	0	0	0	1	0	0	0	2	0	0	0	0	0	0	0	0	0	0	0	0	0	0	0	0	0	45	0	0	0	7	0	7	0	0	0	0	0	0	0	77	0	39	0	0	229	0	347	116	961	0	0	0	0	27	0	0	0	107	0	18	244	0	0	0	6	0	0	0	0	0	0	0	0	0	0	0	0	0	0	0	0	0	0	0	0	0	0	0	0	0	0	0	0	0	0	10	0	0	0	0	0	0	0	0	2	0	0	0	0	0	0	0	0	1	0	0	0	0	0	0	0	0	0	2	0	0	44	0	0	0	0	0	0	0	0	0	0	0	0	0	0	0	0	0	0	5	0	0	0	0	0	0	0	54	0	0	0	0	0	0	0	0	0	0	0	0	0	0	0	0	0	0	0	1	0	0	0	0	0	0	0	0	0	0	3	0	6	0	0	0	0	0	0	0	303	131	71	0	0	0	0	0	0	0	0	0	0	0	0	0	0	0	1	0	0	0	0	0	0	0	0	4	0	0	0	0	1	0	0	0	0	18	0	0	0	6	0	0	0	0	0	0	8	6	0	7	0	0	0	0	0	7	0	0	0	0	0	0	0	0	0	0	0	0	1	0	0	0	0	0	0	0	0	0	0	0	0	0	0	0	0	0	34	5	0	0	0	0	0	0	0	0	1	0	0	0	0	0	0	0	0	0	0	0	0	0	0	0	0	0	1	0	0	0	0	0	0	0	0	0	0	0	0	0	0	4	0	0	8	0	0	0	0	0	0	10	0	9	0	0	59	15	0	0	0	0	0	0	0	0	0	0	0	0	0	0	0	0	0	0	13	0	231	0	0	5	0	0	0	0	0	283	0	0	4	0	0	0	0	0	0	0	0	5	21	11	0	0	0	0	0	0	191	0	103	3	6	0	0	0	0	0	0	0	0	250	0	0	0	0	0	0	0	0	0	0	0	0	0	0	0	0	2	0	0	0	0	0	0	0	3	0	0	0	0	0	0	0	0	57	130	0	0	0	0	0	0	0	0	0	0	40	39	0	0	0	0	423	0	0	16	2	33	621	0	6	0	5	121	21	0	39	14	0	0	0	0	0	0	0	0	0	3	0	0	0	0	0	0	0	0	0	1	0	0	0	0	0	0	0	0	0	0	0	0	0	0	0	91	1	0	1	0	0	0	0	5	0	0	0	0	0	0	0	3	1	0	0	5	0	0	0	0	0	0	0	904	0	0	0	0	0	0	0	0	0	0	0	0	0	0	0	0	0	0	0	0	0	0	0	0	0	0	0	0	0	0	0	0	0	0	0	0	59	12	0	1	0	7	0	0	32	13	0	0	0	0	0	0	0	0	0	0	0	46	0	0	0	0	3	0	11	0	0	5	0	0	0	0	13	752	0	0	0	13	0	303	0	0	0	0	0	0	27	0	0	0	0	36	0	0	53	209	0	0	0	3	0	0	0	0	2	0	0	0	0	0	0	0	0	0	0	0	0	0	0	0	0	652	1340	127	0	0	27	0	0	290	110	0	0	70	196	0	0	0	0	0	0	37	0	0	11	2	201	26	0	137	0	0	0	0	60	93	0	20	1429	0	0	0	0	89	463	0	0	0	0	19	27	56	0	0	891	31	4	233	0	0	1	0	0	0	0	0	0	0	0	0	0	649	0	0	0	0	30	0	0	1	39	0	0	1	0	0	14	0	6	0	0	0	0	1	0	0	0	0	0	0	0	0	30	0	0	1	0	84	0	0	38	35	14	9	1	47	38	47	32	0	0	0	0	0	8	1	0	1	0	0	0	0	0	5	1	0	0	0	0	111	7	0	0	0	4	0	0	0	0	0	0	0	246	221	22	194	38	14	62	50	0	2	0	0	0	0	0	0	0	0	0	0	4	0	6	1	0	0	0	0	0	54	0	1	48	0	68	0	0	0	0	0	0	0	18	0	0	0	3	0	0	0	0	0	0	0	0	1	0	0	0	0	0	0	0	0	0	0	0	356	0	0	0	6	0	0	0	0	0	0	0	0	0	0	0	6	0	21	0	0	0	0	0	0	0	0	4	0	0	0	0	0	0	0	0	0	0	0	0	0	0	0	0	0	0	108	0	0	84	0	0	0	0	0	0	0	0	0	0	0	0	0	0	0	0	0	0	0	5	1	0	0	0	15	0	0	0	0	0	0	0	0	0	0	0	0	3	0	0	0	0	0	0	0	1	0	0	0	0	0	0	0	1	0	0	0	0	0	0	0	0	3	1	18	503	0	0	0	0	0	0	4	0	10	0	0	8	0	0	0	0	0	0	0	0	0	0	0	0	0	0	0	0	0	0	0	0	0	24	0	0	0	0	1	0	1	128	0	1	0	0	0	0	0	0	0	0	0	0	0	0	9	0	0	0	0	0	0	0	0	0	0	24	1090	2194	0	0	0	0	0	0	0	5	0	0	0	5	0	0	0	0	0	3	0	0	0	0	0	0	0	4	2	0	0	0	1238	0	3	0	0	0	0	0	0	0	0	0	1	0	0	7	0	0	0	0	0	0	0	0	0	0	0	0	0	0	0	0	0	0	0	0	0	0	0	2	0	0	0	4	0	10	0	0	0	0	0	0	0	0	0	0	0	0	0	0	0	0	0	0	0	0	14	12	0	0	0	0	0	0	0	0	0	1	0	0	0	0	0	0	0	0	0	0	0	0	0	0	0	0	0	0	0	0	0	0	0	0	0	0	0	0	0	0	10	0	0	0	0	0	0	0	0	0	1	0	0	0	5	0	0	0	2	2	14	0	0	0	0	0	0	0	0	0	0	0	4	0	0	0	0	0	0	0	0	0	0	0	0	0	3	0	0	0	0	0	0	0	0	0	0	0	0	0	0	0	0	0	0	0	0	20	9	4	2	0	0	0	0	3	0	0	0	5	0	0	0	0	0	0	10822	261	0	0	0	0	0	0	0	0	0	0	0	0	0	0	0	0	7	0	0	0	0	0	0	0	0	0	0	0	0	0	0	0	0	0	0	0	0	0	0	0	0	0	0	0	0	1	0	0	0	0	0	0	0	0	0	0	0	0	0	0	0	0	0	0	0	0	0	0	5	4	79	0	227	1357	30	0	10	2	50	37	0	71	0	832	243	0	38	800	40	289	0	0	33	0	0	0	0	144	24	4	86	0	0	13	0	0	0	0	0	1	1	0	0	0	0	0	0	0	0	0	0	0	0	0	0	0	0	0	2	0	36	0	0	0	0	10	0	0	0	0	0	0	0	0	183	141	94	0	0	1	352	0	2	0	2	0	0	6	0	10	0	0	0	0	0	0	0	0	0	8	0	0	0	0	0	0	0	0	0	0	0	1	0	0	0	0	0	0	0	0	0	0	0	0	0	2	0	0	20	5	0	0	0	0	0	0	31	0	0	0	1	0	0	0	8	0	0	0	0	0	5	0	0	0	0	0	1	0	0	5	0	0	0	0	0	0	0	0	0	47	18	0	0	0	0	0	0	0	10	0	0	0	0	0	12	0	0	0	0	0	2	0	0	14	0	0	0	0	0	0	0	0	78	41	0	217	0	0	0	0	0	0	0	0	0	0	0	0	0	0	0	0	0	0	0	0	0	0	0	0	0	0	3	144	10	0	0	0	2	0	0	0	0	0	0	0	0	0	0	0	0	2	0	0	0	0	3	8	0	0	0	0	211	0	4	0	0	0	0	0	0	0	0	0	0	0	0	0	0	6	0	0	0	0	0	0	0	0	1	0	0	0	0	0	0	0	0	0	0	0	0	0	0	0	0	0	0	0	0	0	0	0	0	0	0	113	122	1	0	0	82	6	0	0	0	0	0	0	0	0	0	0	0	0	18	0	0	0	3	0	0	0	0	0	0	70	14	28	0	0	168	0	241	756	0	0	0	0	0	1	0	0	0	0	0	0	0	0	0	0	0	441	1024	14	0	0	0	0	0	0	0	0	0	0	1	0	0	0	0	0	0	0	0	0	0	0	0	0	0	0	0	0	0	0	0	0	0	0	0	0	0	0	0	0	0	0	0	0	0	0	0	0	0	0	0	87	536	450	5	307	0	8	0	0	4	0	0	0	0	0	0	0	0	0	226	40	0	115	13	1038	0	0	0	72	0	112	0	0	29	945	0	277	0	0	0	0	3	196	0	0	0	43	172	7	0	14	202	125	72	209	0	0	225	130	0	0	42	222	34	0	17	0	612	69	1152	7	0	4301	1324	0	2	0	0	30	31	6	527	224	27	276	0	7	4	60	113	73	0	18	0	2	2	1	104	15	8	524	0	1918	21	1	1692	133	8	10	88	44	19	51	64	403	502	0	0	0	0	0	0	0	0	0	0	0	0	56	127	59	6	2	24	44	0	845	68	0	71	717	5028	287	720	0	0	0	3544	1064	1888	1307	2157	15	696	77	98	69	244	0	0	12	18	16	6	1	0	0	0	0	0	27	0	0	0	0	0	0	0	42	20	7	20	13	0	7	0	1147	82	73	0	0	12	3873	11	0	0	0	1	0	0	0	0	0	372	756	0	30	124	20	16	0	13	288	231	63	32	91	0	0	9	0	0	0	0	0	0	0	0	0	0	0	0	0	0	0	0	17	120	0	511	57	74	10	0	0	0	0	0	145	0	82	21	165	79	3	0	0	0	32	25	8	0	7	45	121	0	0	0	0	44	112	195	4	5	259	186	53	11	175	9	0	166	47	8	0	6	0	10	9	20	9	60	3	0	0	6	0	0	4	4	0	178	0	0	0	0	246	0	0	0	317	56	4	31	37	3555	3	786	7	6	10	51	305	0	124	93	574	0	10	3	1	0	0	129	11	167	22	312	15	583	13	1	0	0	1	8	0	0	7	27	0	0	0	0	0	192	10	0	0	78	171	0	18	36	370	18	3	44	0	0	4	7	0	6	51	0	16	71	0	7	0	66	0	0	30	7	0	39	12	146	386	4	144	2	0	80	33	28	5	21	4	0	84	75	28	138	2	34	335	41	0	0	0	0	0	0	48	191	0	0	0	32	60	6	64	51	12	0	0	0	852	52	480	303	13	0	0	0	78	0	0	24	96	0	448	0	15	1	143	35	82	0	0	104	36	14	1	81	1453	7	0	0	0	3	183	1	12	9	0	21	25	278	338	0	1	0	259	0	0	0	0	0	53	37	68	243	0	107	58	266	316	38	16	1256	29	114	11	823	351	50	0	0	0	26	17	883	0	0	0	0	0	5157	0	57	14	182	0	0	6	0	160	0	29	0	59	1	686	0	39	267	69	24	88	134	7	19	16	81	219	0	0	0	0	0	3	0	477	87	0	745	287	2728	15	0	0	90	0	63	76	23	33	274	0	1686	6	1	0	0	0	0	0	0	241	0	43	14	126	0	0	0	0	0	0	0	0	0	63	0	1674	2	377	20	0	0	0	0	0	37	0	0	0	234	0	0	44	0	0	53	0	0	0	0	0	0	3	1	0	486	17	30	7	16	12	212	0	0	5	21	8	39	84	293	666	1	0	0	5	27	279	0	3	151	0	6704	5	242	71	25	29	939	8	223	0	0	0	46	0	11	229	54	50	130	40	43	126	58	0	0	32	0	353	0	0	130	23	25	122	0	3101	25	98	126	24	58	97	5	0	0	3	26	1106	16	78	32	129	222	98	2	64	42	0	2	8	0	35	37	0	0	86	143	0	26	2	3	32	77	14	92	29	43	1	133	21	0	0	0	0	33	8	0	15	67	10	25	11	3	113	0	0	675	0	2453	242	64	223	12	0	3	0	2	44	0	0	0	4	0	22	324	4	0	0	0	0	0	2	2	61	17	2	174	16	234	0	25	9	0	0	0	29	590	1604	25	93	15	10	66	59	26	118	38	6	0	5	680	35	103	5	0	0	0	0	7	16	1	5	6	16	40	0	7	158	40	0	0	28	0	8	0	17	3	64	2	8	5	52	852	25	21	28	210	0	86	0	437	11	32	30	49	25	0	0	0	0	173	5	988	1381	134	0	0	12	0	14	189	12	66	0	12	9	30	325	14	0	6	320	25	169	4	0	208	451	76	103	109	47	61	13	43	15	0	0	522	0	0	0	0	0	0	0	0	0	0	0	0	0	0	335	0	0	0	0	0	0	0	62	29	21	2	0	2	3	27	470	714	103	16	1	247	46	23	224	8	2	0	3	21	232	429	28	0	223	0	0	0	1	11	31	141	1	25	0	0	0	0	45	132	119	110	0	10	0	44	0	232	0	17	22	0	0	0	0	0	2	2247	2	0	22	13	0	0	17	0	59	18	5	27	25	0	0	0	42	18	30	154	421	98	0	0	67	3	1	23	0	3	213	55	0	131	160	38	1	0	78	4	12	82	21	112	0	390	2	0	61	3	2018	1486	91	36	3591	712	127	70	89	331	352	16	422	10	90	934	309	28	366	65	203	254	51	5	0	210	62	9	21	0	0	60	37	240	80	0	54	5	0	86	87	195	143	354	1259	18	146	63	0	0	47	110	0	18	0	26	38	149	4	0	76	95	968	21	0	0	0	0	0	0	0	85	39	126	29	5	283	0	5	4	0	10	0	1	1	46	0	8	7	0	62	28	58	0	0	0	0	0	24	1	5	1	12	0	87	133	26	0	0	0	48	0	0	0	0	0	0	697	4	0	123	174	0	23	1	183	0	0	0	6	0	52	11	615	0	0	46	12	108	17	334	128	2	192	0	1	0	3	84	0	8	24	10	91	0	52	0	7	580	193	8	406	31	18	21	0	0	0	0	0	0	8	39	4	10	206	0	57	92	27	85	0	468	0	0	0	9	910	0	0	0	0	151	31	2	73	11	0	0	0	0	0	35	0	0	0	6	0	0	0	0	30	0	37	0	24	30	32	0	0	0	2	13	26	23	0	0	5	10	0	0	3	307	89	10	0	55	23	234	0	416	24	1	22	22	1300	6	26	27	0	0	1	32	0	2	0	58	0	0	0	0	62	94	6	74	0	0	0	4	14	0	9	0	145	632	0	11	0	35	0	0	0	8	176	96	28	52	0	4	172	1	61	0	103	150	23	13	9	199	250	31	0	11	0	4	19	39	69	120	0	7	0	0	127	50	14	0	692	36	4	2	56	7	6	278	98	41	22	16	43	0	0	11	4	0	0	13	0	13	11	1180	0	4	44	0	0	0	19	254	0	57	0	0	92	53	40	18	0	44	0	0	0	0	0	15	0	0	0	0	1	68	81	89	46	178	32	3	11	44	10	32	141	24	293	148	0	0	918	800	476	49	49	1437	0	189	1	93	0	54	56	152	188	46	22	0	106	22	1	0	26	18	119	21	326	0	40	52	0	6	11	6	45	154	135	0	33	15	103	195	136	22	0	4	1	0	0	0	84	0	0	8	46	216	52	73	1	226	24	0	92	0	59	14	19	99	393	69	0	24	0	0	292	1	498	0	118	26	0	0	24	63	11	0	24	1	56	56	0	1232	46	15	0	0	0	0	28	13	8	341	2	234	40	311	16	0	0	31	260	51	10	88	0	0	0	0	0	3	27	0	0	1	13	13	58	0	59	13	0	36	8	0	0	8	0	0	4	0	0	17	65	0	3	140	20	8	0	1	11	327	3	49	21	3	0	3	48	39	6	0	0	4	37	7	15	5	188	73	0	38	0	206	11	103	184	0	1	0	6	0	0	0	0	133	33	325	81	0	91	32	376	0	0	0	4	0	742	76	265	4	519	0	0	0	5	0	28	16	9	49205	0	0	0	0	0	0	3	0	0	0	0	60	0	0	480	3	1	14	18	571	4	12	0	0	0	112	0	1	0	60	23	42	29	37	0	0	0	102	0	0	0	43	20	23	124	89	0	132	0	22	26	30	10	444	175	0	12	18	1	83	0	197	205	74	72	5	0	55	0	0	25	0	0	0	0	0	0	0	0	0	3	0	3	0	29	26	316	2	0	0	9	13	0	11	43	6	102	1	91	2	15	10	0	0	0	0	3	322	358	0	78	0	15	146	72	68	215	57	0	0	2	0	51	0	0	0	0	0	0	0	0	0	0	0	0	0	35	20	0	49	0	53	38	5	0	0	6	26	137	0	67	13	21	55	80	0	21	39	16	501	82	181	0	138	59	9	0	8	42	372	0	26	89	25	6	83	47	1	0	0	0	0	0	0	1	175	18	0	0	0	0	0	0	0	0	88	11	338	0	0	126	8	374	21	1	231	0	0	0	0	0	0	0	0	17	96	16	70	0	0	27	24	5	0	79	36	8	109	0	4	14	26	56	2	0	12	2	0	0	0	0	0	1	0	12	22	0	1	90	34	0	0	0	0	240	18	159	203	0	18	125	36	0	0	0	0	0	0	0	0	1212	4	1	114	0	12	0	0	0	6	5	4	130	0	59	68	23	0	0	20	4	45	12	0	0	0	4	293	9	104	17	0	0	11	37	1	162	9	27	23	220	307	0	0	12	31	36	0	53	162	0	19	0	0	0	129	0	0	0	0	1016	0	0	0	0	0	2	14	0	0	24	5	0	0	0	22	0	1	20	0	0	0	2	0	0	0	9	256	8	10	1463	78	46	89	0	0	0	47	52	179	11	0	0	0	9	0	0	2	5	7	20	121	159	55	44	23	0	0	160	80	0	46	150	331	20	0	0	62	31	12	17	4	24	1	24	19	35	17	98	18	2	23	2	0	14	0	0	0	37	347	0	0	24	5	0	27	29	19	11	168	151	28	1	430	69	0	0	0	101	28	229	24	15	209	13	124	53	476	507	7	0	137	2	13	103	1081	0	2	1	0	0	0	0	0	0	0	0	0	7	0	10	157	82	6	0	8	0	0	0	0	0	0	0	5	25	517	1	0	5	0	70	0	0	0	0	0	0	0	75	1	85	19	342	8	47	6	22	43	28	0	0	549	7	10	105	0	37	7	46	25	2	126	0	2	11	0	0	9	0	0	0	10	9	304	383	39	1224	0	0	7	0	0	0	0	0	15	0	7	7	31	134	0	0	0	0	0	0	0	78	9	27	0	86	21	11	0	2	39	79	0	2	43	273	1046	0	0	0	21	4	124	99	6	14	11	1	11	449	66	73	7	12	23	19	65	134	27	0	213	4	55	34	85	14	296	168	70	0	0	0	0	0	993	8	40	0	0	0	0	0	0	0	0	1	219	0	0	0	0	624	0	859	196	230	88	318	26	157	32	31	341	23	126	27	114	21	124	210	0	77	1	21	0	0	24	16	2	0	0	70	0	74	122	522	4	10	744	13	21	8	4	869	51	0	2	0	889	4	369	0	0	55	0	0	51	30	0	104	1	11	82	342	82	37	8	37	98	0	0	32	70	26	0	39	1	1626	41	0	70	828	103	60	15	65	23	0	1	182	13	0	791	16	71	0	99	31	0	116	84	0	0	0	20	306	147	84	3400	1	1859	522	1714	0	112	0	33	0	25	0	0	20	7	0	0	0	0	0	0	0	0	7	0	0	0	0	0	5	59	69	157	0	0	61	5	161	0	0	4	1	0	113	180	0	150	8	152	77	178	0	0	263	3	0	0	20	65	31	1	9	72	22	61	233	29	0	365	8	0	77	105	5	62	0	82	128	0	5	6	0	24	0	46	55	0	8	545	0	1	61	0	67	0	0	16	0	40	0	49	0	35	0	0	3	36	66	90	19	230	0	0	0	0	0	0	20	7	1	8	2	60	8	36	832	0	8	23	9	106	6	65	2598	45	0	0	0	78	158	0	0	4	2	0	355	9	36	0	2	83	99	4	0	0	0	0	0	22	8	1	8	0	4	16	116	46	364	42	0	0	0	0	0	2	0	0	1	0	0	111	1	0	47	186	57	67	65	0	5	233	0	220	0	30	30	73	612	0	5	140	4	14	54	8	10	0	0	0	182	0	4	0	6	0	0	60	0	98	0	77	0	0	1320	0	22	40	3	71	80	163	63	6	0	66	208	14	167	77	130	0	3	29	18	1	0	0	0	0	0	11	24	465	2	0	53	10	0	7	333	506	0	9	174	43	5	2	588	0	0	0	0	0	0	13	0	4	19	37	139	0	0	0	0	159	0	0	27	82	125	11	37	0	0	0	0	111	0	11	23	0	0	0	0	81	30	121	0	0	4	0	28	158	20	0	0	270	0	110	35	30	1	1	0	41	36	4	78	0	49	202	0	0	0	833	54	0	0	0	0	566	0	14	0	0	107	326	262	1	51	0	0	7	19	26	0	11	82	1	0	20	34	2	0	0	0	4	84	9	32	37	79	1773	0	18	0	0	0	0	132	0	1	178	316	0	22	514	31	0	0	219	11	38	278	11	0	0	0	6	0	24	120	8	57	0	0	0	0	0	0	0	0	0	0	10	4	21	0	0	194	18	19	210	115	37	3	91	60	122	18	51	0	0	0	8	0	0	8	0	1	0	324	3	325	0	44	24	0	0	0	0	20	0	422	362	23	37	313	40	31	30	3	35	1	33	264	8	0	0	181	252	0	0	80	45	0	58	8	4	0	4	10	14	1	31	23	45	101	36	3	25	34	0	87	36	48	33	266	0	1	0	13	2171	0	97	0	19	0	41	9	0	0	11	318	22	10	0	0	0	182	0	54	12	6	0	54	18	405	0	0	130	0	0	22	1	0	43	0	0	1	1	2	27	12	56	1	0	0	4	0	4	0	0	0	0	0	0	11	37	8	62	9	0	0	0	28	0	0	0	0	0	38	0	0	71	17	4	41	0	0	0	72	342	0	0	0	914	0	45	12	24	231	10	1	61	0	0	5	5	80	34	18	0	0	0	0	298	15	0	35	16	18	0	14	72	6	0	129	4	158	76	0	0	0	0	0	21	0	0	0	0	0	0	30	52	17	3833	7	76	47	214	2	0	0	9	4934	0	29	161	6	0	0	0	0	67	484	13	5	13	0	0	0	0	0	0	15	14	30	976	14	5	104	0	0	0	0	19	33	603	4	0	0	0	0	0	0	0	0	0	145	0	9	102	227	0	0	0	98	121	0	0	0	8	30	0	6	66	11	94	75	0	0	30	49	29	35	1	0	0	0	0	0	53	18	0	0	0	1	59	68	7	0	0	0	0	156	0	14	0	0	0	1	0	32	8	619	75	61	367	12	0	5	0	0	75	0	0	0	0	0	0	0	0	0	0	0	6	105	1	0	0	0	0	113	0	3	2	0	75	25	669	5	42	32	3	19	6	80	17	3	0	0	0	0	42	10	46	2	17	241	0	133	2	0	0	71	0	0	0	0	0	0	13	9	150	45	0	4
"SAMN10862684"	253	0	0	0	2	0	0	0	0	0	10	228	1122	186	18	0	9	0	0	0	0	0	0	0	33	39	182	9	183	8	1	0	0	5	346	7	3372	59	81	0	30	27	116	14	469	1	26	0	0	0	78	0	19	0	0	194	1661	18	28	67	0	0	0	19	15	50	9	0	0	21	17	0	107	17	19	0	1	4	6	3	4	0	14	0	6	0	0	0	0	0	0	0	11	0	0	70	0	15	5	613	105	27	419	15	2	94	7	69	16	0	62	0	105	14	25	0	0	92	16	0	0	168	16	43	1	1	3	0	0	0	16	1419	66	6	8	2	0	16	13	23	20	22	39	11	356	96	20	4	0	15	6	27	0	19	33	134	0	196	92	37	21	6	33	22	107	55	11	26	20	91	72	0	19	937	1586	50	35	4	67	0	3	2	11	9	0	6	0	46	40	5	9	0	0	72	49	63	35	0	323	149	103	100	185	24	17	1	3	0	0	11	0	5	99	41	67	97	24	1	25	392	2	5	12	132	6	0	90	3	4	38	61	0	0	1081	3	13	52	1	11	0	0	20	1	0	2	108	32	11	19	19	15	23	28	6	7	14	78	13	1838	0	0	0	7	0	0	0	0	0	0	4	2	0	0	0	7	41	0	0	0	1	0	0	0	0	0	0	277	0	24	0	0	0	0	1	39	286	0	0	4	147	195	22	0	53	0	34	920	0	17	4	35	4	0	1132	0	32	115	86	19299	4	13	208	1	261	65	0	0	0	53	0	0	5	5	5	0	9	0	0	0	0	0	387	19	9	33	29	130	1056	84	30	3	18	0	76	40	82	447	62	11	3616	371	4	0	0	11	2	236	109	181	0	8	0	0	15	0	0	2	71	0	0	25	10	1	0	1	0	0	948	15	725	1442	48	6	64	29	0	124	61	67	9	0	9	5	15	37	1521	0	31	0	0	25	0	125	0	1209	0	0	1427	0	0	0	158	1	111	67	142	15	40	0	0	35	236	33	75	341	10	12	38	16	71	0	95	44	27	103	24	0	5	20	12	37	319	0	68	49	217	0	0	0	0	0	4	42	3	66	8	14	79	1	7	7	8	80	8	0	4	0	115	5	2	13	52	8	1302	1	111	0	1	201	48	13	19	4	0	0	0	16	10	15	135	23	62	16	0	688	0	572	0	0	12	1282	0	0	0	0	65	33	20	144	12	67	7	9	8	2	8	13	8	0	69	137	50	143	52	13	0	0	12	5	0	0	12	421	20	255	7	408	42	156	62	66	42	2	1	9	13	71	204	44	0	235	1	35	148	0	8	68	0	117	14	186	0	46	6	81	52	10	0	0	0	387	32	1	14	3	124	29	36	198	82	4	0	0	29	41	0	0	15	16	27	514	7	126	8	12	7	19	41	45	14	102	1	13	60	169	0	29	0	40	15	451	140	51	0	107	0	30	136	0	0	71	266	42	54	0	0	35	65	18	23	23	0	283	0	0	0	0	71	4	334	0	38	65	204	72	310	76	0	43	1	0	51	44	62	0	1	349	0	0	1	0	0	0	0	1	5	0	0	0	0	0	103	27	63	0	71	122	0	77	170	0	0	62	150	40	1	48	158	69	53	0	0	5	150	4	0	0	3	71	152	4	0	1	52	4	83	28	86	66	94	0	248	0	1	16	0	0	0	0	0	11	137	95	0	832	24	2	185	0	0	0	0	0	0	205	0	17	0	0	531	33	45	65	1	0	0	19	63	56	2	691	0	2	23	92	0	9	0	0	1063	240	110	9	1	0	0	54	12	15	866	86	1	74	0	0	0	0	0	0	0	0	0	22	0	0	78	758	0	31	51	24	0	58	0	0	0	0	0	0	5	0	29	1	0	0	42	35	10	0	130	425	0	114	4	0	0	0	0	0	0	0	0	54	1	0	1	0	0	0	0	4	0	3	0	0	0	0	0	0	1	0	0	0	0	0	0	0	1	0	0	0	130	45	129	16	61	53	2	36	1	0	10	0	1146	0	2	0	85	185	11	19	18	1	37	7	53	58	136	202	7	39	148	6	91	736	0	20	42	21	7	9	260	30	10	73	19	16	0	1	2	597	30	159	284	15	0	17	23	89	8	282	58	34	43	369	156	110	153	8	768	107	26	0	30	1	14	5	7	0	36	0	10	9	1	7	0	115	36	0	0	13	407	0	6	35	0	35	16	18	0	346	0	0	6	975	0	0	60	9	0	19	23	20	0	0	0	118	0	0	25	41	288	31	367	0	33	38	41	87	100	55	3	2	0	0	3	130	0	22	0	0	132	327	11	110	19	186	6	9	8	28	8	52	91	22	310	1	0	0	0	133	27	36	63	0	0	367	65	38	31	20	40	280	359	39	0	0	178	5	77	38	1828	0	0	4	0	137	77	100	364	0	0	6	35	18	1	354	160	131	201	0	0	33	7	1	6	7	118	38	0	0	8	0	0	0	0	103	105	0	0	0	0	137	130	0	39	14	72	0	0	11	225	0	0	0	20	0	0	528	8	320	144	8	2	0	0	0	0	4	0	21	189	1	30	5	0	0	0	0	1919	92	13	1	27	47	36	329	9	27	34	0	0	0	0	0	0	18	29	17	1	0	273	17	5	2	43	7	5	8	270	592	0	0	0	1	20	0	295	0	2	0	153	4	249	20	51	126	16	20	19	63	31	64	221	0	0	23	59	2	0	0	222	305	85	131	53	24	142	2	154	0	0	227	12	0	0	780	0	0	55	0	2	22	392	0	4	5	19	0	142	1	2	27	400	90	3104	12	0	0	9	0	105	1	11	4	17	0	28	0	71	8	0	29	6	8	0	0	51	0	0	0	18	793	0	27	2	0	208	170	70	75	7	3	0	84	62	4	10	30	0	3	5	0	56	95	0	0	0	4	0	0	19	9	52	161	4	10	0	0	6	0	0	0	63	149	23	150	115	6	0	0	39	20	17	1	17	65	0	93	629	0	0	24	7	55	596	7	49	1	16	318	994	4	12	3	44	0	149	0	6	3	0	616	1	98	1087	4	113	0	38	5	0	47	41	0	0	0	184	0	0	27	29	3	0	8	0	45	1466	8	28	159	29	0	87	80	10	64	100	19	50	158	22	202	19	27	53	26	236	0	0	0	0	320	148	5	0	0	6	22	11	0	42	19	0	1369	0	1	21	43	27	575	0	66	30	13	114	9	3	0	0	0	27	5	27	0	0	333	0	0	0	0	0	114	95	44	0	0	0	0	0	0	0	0	0	0	8	10	0	0	0	0	0	1	178	18	24	181	0	25	10	0	0	0	16	151	315	0	0	928	0	0	94	0	76	0	0	0	0	1	17	126	0	1	0	0	0	0	0	171	265	84	0	45	282	0	1694	0	0	1	0	27	204	463	0	0	0	0	0	30	14	0	54	20	37	31	0	0	1	0	5	15	0	5386	51	134	319	0	0	0	21	0	0	1283	13	36	44	168	312	399	22	2	171	32	8	0	0	0	0	1	0	20	228	55	52	37	46	51	89	1	122	303	79	57	32	62	94	0	0	49	558	19	9	87	347	3	909	415	16	4	130	13	95	22	141	17	16	123	49	2	0	3	41	3	15	11	12	91	4	90	65	0	307	0	17	61	475	43	69	0	277	3	318	7	266	188	951	151	37	7	45	0	5	0	0	0	0	0	0	0	0	6	0	53	1	19	100	108	88	286	33	0	14	78	1	4	0	190	0	1	0	0	0	0	0	1	0	0	61	0	0	5	61	67	41	308	0	0	0	0	5	0	1271	7	0	551	18	203	0	2	0	0	0	14	0	560	42	13	0	55	16	0	33	8	22	66	64	0	0	160	0	0	0	30	1	41	4	185	0	866	40	3	415	527	0	6	25	3	214	0	0	0	0	0	67	999	9	0	0	0	11	0	0	0	35	0	0	0	0	0	3	5	1	9	0	82	8	0	0	7	0	21	11	1532	0	137	18	26	45	0	0	3	98	3	9	84	0	0	369	6	11	6	13	112	2	0	0	8	16	0	58	22	1	0	2	0	134	0	1	0	0	0	0	34	0	55	9	9	127	36	96	608	0	62	0	14	2	0	1	48	0	0	0	0	0	0	79	0	42	104	72	0	0	0	195	33	4	24	60	385	0	21	57	0	0	0	27	5	0	0	0	35	214	0	0	58	16	31	49	37	26	26	147	53	172	335	21	0	0	0	0	9	122	205	0	0	11	253	18	182	265	0	2	0	6	0	0	0	0	32	0	403	0	0	6	66	0	0	0	0	1459	51	0	0	0	163	0	0	88	8	104	2	24	86	0	14	115	1	0	0	53	0	0	0	0	247	0	0	26	51	8	14	0	0	268	0	0	188	0	5	2403	13	56	3	0	0	0	7	0	7	18	0	169	0	292	8	0	0	77	4	14	104	0	0	0	0	0	0	0	0	0	0	0	0	0	0	0	0	0	0	30	17	603	18	8	40	357	0	36	213	0	309	598	35	23	39	9	0	4	0	0	0	0	0	0	0	0	0	210	0	0	0	32	38	0	2	17	20	0	169	1230	0	0	0	0	0	0	0	0	0	0	0	0	0	10	0	280	0	160	0	279	0	0	0	0	0	0	0	0	0	24	17	89	5	0	12	12	69	0	0	2	4	33	63	10	53	197	58	17	16	0	0	656	31	0	15	35	283	0	277	0	60	4	0	108	109	70	4	18	0	359	0	1	0	0	26	20	114	40	0	0	46	24	0	15	81	0	0	14	35	424	987	1	3	532	0	0	0	7	10	0	291	0	3	0	0	0	0	184	0	260	0	284	4	0	0	48	48	34	23	73	1	1	0	21	14	49	80	0	0	58	60	224	0	0	17	0	11	195	0	0	0	0	53	9	0	0	0	85	6	0	0	0	0	0	12	85	0	0	0	0	6	0	0	1	0	98	0	39	113	7	0	20	101	0	1	18	9	40	13	1	1	0	1	23	3	46	260	75	8	0	246	2	33	0	23	136	124	68	36	6	59	36	0	17	0	0	5	0	1	26	9	44	185	0	22	4	23	1334	43	387	50	3	0	4	133	19	20	44	171	21	0	2	46	325	18	56	22	62	48	190	0	9	0	0	0	0	9	12	20	51	17	93	42	16	18	2	0	0	13	0	4	0	14	78	24	66	1	120	0	0	0	19	0	0	0	38	629	0	9	7	0	5	25	1428	185	3	30	0	56	16	16	0	0	0	0	728	15	11	15	3	0	0	0	2	0	2	0	115	139	25	33	148	1581	4	190	7	11	3	23	33	13	30	0	7	3	0	0	341	47	45	0	0	86	0	0	0	0	27	0	0	6	13	350	1	0	14	43	68	1	0	0	20	66	0	27	827	39	21	16	68	0	13	40	8	1	2	0	31	128	0	0	0	0	15	18	15	111	0	0	82	71	0	2	7	535	0	0	9	264	65	361	0	124	13	0	0	1	0	117	4	1	66	1281	45	0	338	0	3	12968	0	138	2	2	0	7	115	0	0	5	0	0	1	45	0	51	0	174	27	0	27	1	0	7	12	137	0	0	68	8	3	2	15	0	0	12	5	2131	0	0	0	0	2	0	0	1	0	0	8	0	14	12	0	0	20	3	0	8	10	29	0	0	0	0	12	2	0	0	191	109	38	891	100	61	17	3	19	0	0	0	0	0	3	0	0	0	0	0	30	0	0	0	0	0	0	0	26	51	0	0	0	0	346	13	0	2	5	0	0	6	13	0	17	41	351	29	0	103	88	26	0	0	17	1	5	50	3	6	13	0	0	14	0	39	0	162	0	2063	0	6	0	0	0	0	0	2	38	0	0	221	0	0	0	23	108	0	6	449	19	8	7	9	185	20	0	0	4	3	0	6	0	8	4	343	1	0	0	0	0	21	0	33	4	0	0	0	0	42	9	66	0	0	15	11	317	0	5	0	1	19	0	0	9	60	70	0	0	0	0	0	43	135	92	0	0	0	11	604	0	0	0	0	65	5	0	0	45	4	16	3	0	0	35	0	15	67	0	2	0	53	10	721	1	0	837	17	0	0	4	0	95	85	16	16	17	0	69	368	2	20	117	0	32	39	13	5	49	48	42	0	1	0	0	0	8	21	381	20	66	7	0	173	1297	10	35	18	34	98	103	57	22	17	6	122	7	0	0	13	57	122	14	261	5	20	455	79	50	28	0	666	16	16	47	224	25	7	90	11	120	13	32	14	11	55	3	189	0	0	70	54	16	91	0	1	0	46	263	0	371	21	1	3	25	68	6	1176	52	83	366	6	1640	85	0	60	94	0	7	9	102	68	11	0	0	35	415	0	0	293	153	11	236	0	18	31	0	17	1	286	0	9	9	62	0	0	4	327	0	9	118	67	29	369	0	186	0	0	0	11	31	204	0	10	0	2	18	17	16	3	0	0	69	99	12	0	3	44	54	0	7	19	19	63	50	5	0	44	1	4	222	43	0	84	6	48	123	18	23	3	0	2	18	3	53	13	1	69	0	0	0	15	8	1	21	21	42	0	48	42	4	36	3	0	0	41	0	6	0	613	19	1616	0	8	3	19	13	10	0	197	159	0	24	32	65	50	87	36	198	0	14	89	17	0	1	778	0	36	11	16	23	7	36	96	28	30	27	0	10	604	5	96	0	42	0	191	0	3	14	23	29	41	69	0	0	0	102	17	117	62	7	11	0	325	21	4	132	112	22	2	1035	61	0	1	457	0	43	0	420	0	1	205	6	1	5	0	0	97	0	6	20	38	51	84	58	442	2464	6	14	0	90	0	0	94	8	206	0	0	3	4	80	0	0	0	42	0	0	0	0	84	30	0	0	0	0	0	2	0	10	56	34	48	2	8	33	0	10	18	411	71	40	221	73	0	166	0	0	70	3	16	0	0	0	0	0	0	0	54	1	207	1	34	13	0	27	306	142	29	0	0	0	0	2	1	0	49	96	0	80	1	0	70	0	162	1	0	0	12	55	0	24	1	1267	0	0	25	28	0	0	67	0	26	115	0	0	342	83	23	60	0	26	11	25	3	0	6	2	1	72	0	1	12	0	0	23	17	0	0	0	0	48	68	2	0	0	0	109	17	0	90	0	0	512	4	0	0	0	40	1	59	6	5	46	0	0	0	0	7	4185	0	11	0	0	19	0	0	0	0	17	133	0	6	446	14	548	0	41	15	2	0	14	6	133	0	90	0	79	7	357	189	0	0	0	5	0	125	0	204	22	0	0	0	0	0	0	1	0	88	51	0	0	0	16	5	0	6	0	0	12	18	432	0	0	0	0	0	13	72	19	0	118	0	4	0	0	1	22	0	181	82	259	0	0	152	15	27	38	0	0	13	38	0	0	0	48	638	1282	2	6	26	0	4	0	248	81	4	42	32	0	0	368	10	27	6	0	0	0	22	10	0	367	0	8	124	466	0	0	16	7	7	5	24	653	224	0	0	14	0	84	10	331	0	16	3	5	13	28	418	5	7	23	0	107	10	19	0	12	44	3	0	20	166	331	1	5	0	32	88	9	7	5	106	118	36	68	32	33	20	30	20	0	12	39	57	9	29	12	3	74	0	0	109	24	0	0	107	0	0	171	63	1	0	51	0	0	0	0	25	0	36	0	0	0	46	1	0	0	6	160	2	251	0	8	0	13	0	6	0	39	4952	9	15	93	0	5	0	10	126	10	245	2	3	5	3	51	27	118	0	156	0	1	6	186	0	0	136	4	0	0	0	0	0	0	0	99	32	58	18	0	204	26	58	0	0	44	28	12	0	136	24	0	10	0	13	0	0	43	8	192	44	29	0	7	0	0	4	58	6	0	220	0	0	0	49	152	14	0	0	0	0	11	0	6	4	0	103	0	467	0	4	10	430	3	42	38	18	21	29	0	0	13	0	0	46	127	1	0	0	0	0	0	0	7	14	171	7	0	77	0	0	0	0	58	43	3	5	0	0	0	41	0	0	0	0	0	0	0	39	5	0	536	35	266	0	154	0	0	46	4	3	0	0	0	0	0	0	0	0	9	0	0	12	15	3	3	0	0	0	0	0	0	0	0	0	0	0	0	90	12	99	39	19	10	22	0	50	35	0	13	34	38	125	0	16	55	7	0	52	0	0	0	58	10	122	15	13	61	45	10	14	29	2299	4	723	15	64	0	13	0	0	0	0	70	88	0	26	209	5	39	0	36	1	6	18	14	57	397	0	4	33	0	30	0	21	0	162	0	491	222	0	49	29	0	27	2	6	28	0	21	570	0	637	9	23	39	0	3	1	15	0	0	2	0	9	2265	31	0	5	100	6	45	0	156	3	21	0	164	89	13	0	0	348	82	22	140	0	16	0	50	18	7	0	12	2	1027	0	0	56	46	0	0	0	68	1	0	0	0	0	6	0	0	0	1	0	0	23	4	0	99	0	16	4	61	0	0	0	0	0	0	0	34	44	82	82	0	10	26	0	37	75	1	80	0	0	1	27	15	0	0	27	143	1	18	13	73	0	125	0	3	50	0	2	142	352	4	148	22	0	0	9	0	2	9	89	0	0	0	0	39	2	0	0	124	0	0	0	16	85	34	10	17	8	170	52	0	0	0	25	21	3	0	201	4	170	0	154	113	0	0	7	51	583	41	52	10	8	1695	549	21	366	0	0	1777	0	1	0	0	0	0	0	31	35	287	0	977	175	235	29	69	234	14	0	46	600	0	255	0	0	0	4	227	3	40	23	96	0	12	14	0	17	35	372	0	20	57	3	0	0	0	0	31	0	26	6	0	9	24	0	5431	182	0	0	0	0	0	1109	21	2	141	22	33	13	28	7	248	0	7	47	225	0	11	0	0	0	0	0	0	0	2	0	37	0	17	0	0	2	0	0	47	4	644	0	0	1	344	14	13	484	0	20	172	2	20	7	0	31	106	189	6	127	413	0	73	25	58	0	0	31	377	2	48	14	0	0	11	0	26	25	33	0	0	0	14	17	21	0	0	0	0	0	6	0	1465	21	0	0	1	16	15	104	0	19	25	67	6	0	36	27	1	484	7	0	199	30	0	22	14	13	0	9	4	0	4	0	5	0	54	714	0	6	0	0	46	5	7	1	13	0	23	64	194	0	1	5	16	56	715	0	7	3	0	0	0	0	0	0	11	0	0	0	0	0	1033	26	4	13	10	2	0	6	17	11	0	12	0	0	141	54	1449	1	0	0	1024	4	1	168	22	812	0	0	0	0	0	0	0	0	0	87	4	0	0	178	1	322	210	30	32	0	0	37	0	0	4	0	0	13	38	0	147	36	33	45	0	0	0	49	12	156	357	26	0	0	0	0	0	0	0	0	3	2	0	21	174	682	6963	83	385	4	40	389	22	197	52	0	0	13	7	129	0	105	493	0	2	78	31	72	0	68	0	66	0	45	3	1	16	5	0	1	18	47	4	5	642	65	22	145	38	16	0	0	5	3	4	1	25	1457	940	15	199	199	0	19	149	1	1	0	1269	23	0	0	0	0	0	0	12	687	3	0	0	0	0	0	3	9	331	8	81	0	12	0	140	0	472	3	18	0	0	0	0	60	38	15	3	14	139	9	5	25	814	34	0	471	0	15	319	22	9	378	0	0	248	0	3	14	0	22	40	1	0	0	0	32	0	0	0	3	187	1	0	4	0	0	1	17	188	0	5	95	52	0	0	116	292	6	11	89	31	14	105	0	61	0	61	67	4	12	4	25	0	2	75	273	28	89	499	53	57	143	11	79	153	207	21	62	43	116	12	0	79	4	8	40	0	10	0	3	61	147	12	14	0	0	7	0	0	16	11	16	5	63	6	11	17	127	6	25	47	14	4	23	5	0	0	0	110	18	0	11	16	36	60	30	10	1209	0	32	7	23	15	14	0	0	950	4	100	175	136	0	10	2	1	75	0	2	24	495	190	359	0	0	0	0	0	0	0	0	691	352	37	1253	0	9	132	15	4	10	0	3	0	8	3	0	3	0	1	1	0	156	27	21	0	0	0	210	4	180	0	0	15	3	11	0	18	142	251	1877	5	0	0	0	90	0	0	254	220	422	0	0	0	0	0	0	0	0	0	33	0	0	48	4	1172	0	0	0	0	0	0	1	199	0	10	0	35	1	164	0	0	0	3	0	0	17	0	1435	590	0	0	0	42	330	25	0	0	7	0	0	0	40	55	0	503	1	7	0	0	0	0	5	129	218	2	59	0	5	37	0	0	0	23	0	0	0	0	0	0	70	0	88	51	32	29	327	0	0	0	29	12	25	0	168	1	18	0	0	0	0	0	0	0	0	81	164	0	1462	39	138	0	0	0	0	0	0	22	790	173	95	6	8	0	34	0	17	17	183	4	0	14	1	5	46	0	0	0	0	87	375	2	1	6	11	34	18	923	0	0	0	14	13	110	0	0	0	0	5	0	49	18	124	275	84	0	13	0	9	0	39	3	0	6	117	392	3	229	61	34	16	11	993	0	11	5	0	13	420	208	26	90	398	2	78	61	0	56	21	245	5	136	2	8	5	0	0	154	0	3	856	23	15	12	3	2	0	1	142	100	9	5	0	35	83	2	0	432	0	0	0	155	0	1	0	6	198	7	0	0	41	20	58	0	25	122	232	7	0	0	0	0	31	38	22	21	23	13	0	0	6	16	0	0	0	50	21	82	15	38	0	0	0	11	114	0	65	3	38	36	1	5	0	72	25	0	428	6	18	2	0	44	196	92	85	34	79	28	0	0	0	0	19	0	1	89	0	825	4	4	2	0	0	1	1299	11	0	0	3	0	336	44	7	91	64	0	1	0	0	928	1285	25	0	43	18	4	1557	0	0	0	0	9	193	128	0	0	0	1	0	497	0	0	0	0	0	0	0	204	0	0	2392	0	0	0	0	2	0	0	28	104	0	91	0	0	0	113	269	0	1	0	425	1	292	0	0	65	15	36	0	0	0	0	0	1	75	2	0	0	0	275	648	132	155	0	0	0	0	349	0	10	10	806	13	0	0	0	0	0	7	65	0	0	1638	0	13	0	3	0	529	1	0	0	0	85	2	0	9	5	1522	1166	22	7	0	0	0	0	30	17	442	135	39	10	2184	32	23	165	74	80	23	0	0	40	194	47	0	0	0	0	171	5	0	1	1087	8	5	76	202	207	1436	297	345	98	14	5	0	2015	0	0	0	0	0	0	98	0	0	0	0	0	0	0	10	268	339	0	1504	36	0	39	106	14	55	0	0	0	0	0	0	0	0	0	1238	1	0	0	0	22	206	0	0	0	0	0	0	235	0	0	0	0	0	213	0	0	319	215	17	35	0	136	426	92	6	0	1	0	25	34	151	86	7	429	469	487	0	1	51	8	62	42	24	47	44	42	0	25	406	118	21	293	555	5	48	2	2	0	5	0	92	20	12	121	0	98	20	0	5	0	372	5	0	2	25	0	0	1	443	148	114	13	11	0	0	0	0	6	0	4	0	0	33	0	0	82	0	0	17	12	0	155	16	45	32	0	82	0	1	0	1	37	0	0	3	5	12	2	8	9	2	0	0	0	0	12	136	1417	5	0	3	216	29	13	0	0	11	3	0	0	8	361	7	0	88	8	2	192	0	0	49	1	4	0	21	0	110	0	0	9	0	0	11	0	0	0	0	0	0	0	25	141	0	0	0	0	0	0	0	0	0	3	6	0	47	0	0	0	0	0	0	0	83	0	19	84	0	0	0	0	287	0	0	0	6	15	7	11	476	1	0	0	0	0	139	39	11	45	0	6	0	0	2	0	0	0	143	123	936	1	7	167	46	0	376	19	0	0	40	0	115	0	143	51	68	51	2	0	13	44	0	0	0	45	753	25	0	0	171	27	5	4	45	41	112	482	0	41	54	336	8	21	54	29	12	0	0	2	104	10	11	0	180	0	184	133	15	0	33	15	1	0	1	40	76	106	0	0	84	23	10	4	252	288	55	26	23	0	0	4	0	11	162	17	0	32	48	466	1	15	0	6	54	6	150	14	80	86	26	4	113	47	0	0	0	120	0	9	0	1	0	11	71	2	592	66	108	176	800	9	21	185	10	0	0	173	0	0	0	0	0	4	0	0	0	0	0	0	465	42	0	196	4	292	4	164	0	30	0	46	0	0	0	0	0	0	0	0	0	0	0	0	0	0	4	0	1	2	3	95	0	12	50	17	6	60	246	197	77	26	4	0	0	0	5	7	0	15	50	52	71	0	17	70	78	13	5	179	0	69	362	429	6	0	8	57	13	281	21	101	899	2	0	21	0	22	202	569	0	178	3	644	0	54	189	12	306	16	167	360	20	0	0	35	4	0	1007	747	210	109	29	601	76	42	11	40	0	0	142	3	328	15	0	1	24	32	0	21	24	77	122	5	7	6	140	47	25	18	67	179	69	0	38	17	10	3	0	123	148	56	0	0	0	52	289	0	825	30	56	78	148	0	51	41	31	0	0	0	0	184	0	0	0	8	31	270	207	1399	304	4	92	166	0	195	434	585	0	34	26	523	694	3	234	0	355	18	809	0	580	0	0	0	44	0	0	8	42	8	0	10	0	7	9	63	0	5	155	0	24	3	22	89	44	509	0	2	267	28	116	0	0	310	15	50	639	0	15	59	13	0	0	0	4	755	360	57	18	107	26	90	6	58	29	2	0	0	0	15	6	8	0	0	17	19	1	0	4	19	57	0	40	10	14	32	7	0	23	0	180	12	274	221	0	31	51	7	2	17	6	53	24	200	39	13	6	7532	0	39	21	12	0	2	0	0	74	76	25	12	0	14	47	19	30	0	0	0	30	0	96	0	0	0	26	82	67	48	678	39	300	16	2	2	0	774	731	18	30	230	25	9	435	2	17	147	130	0	0	9	0	9	0	376	1	0	0	20	0	0	253	34	192	0	1174	0	52	77	13	0	3	217	2	133	6	0	0	436	0	18	8	2	0	191	1	152	0	19	0	520	196	76	1121	153	86	328	17	0	0	0	8	26	0	0	0	0	0	0	8	13	324	18	296	142	24	50	0	1451	93	0	0	0	3	46	56	29	28	0	0	10	0	30	61	56	0	0	8	8	776	18	0	223	6	9	32	0	371	27	1	397	165	0	17	7	9	36	38	0	0	50	11	1	26	95	1	0	0	52	85	180	0	0	101	0	343	0	5	52	8	15	193	22	0	0	2	0	77	535	106	22	0	7	159	1	780	0	46	40	19	0	127	9	88	2	1116	85	0	0	0	0	0	0	4	11	41	1808	158	0	37	0	0	0	1	2	0	75	0	0	0	0	0	0	0	0	0	0	0	0	0	0	0	171	6	0	72	196	54	0	2	0	0	0	40	16	14	43	0	79	20	53	0	0	0	0	0	3	44	1	53	24	14	35	34	0	0	0	0	6	0	3	106	56	5	0	25	0	128	163	15	0	307	31	0	19	4	63	3	0	9	17	8	0	0	0	29	0	0	0	0	0	0	0	17	38	30	28	200	349	0	1	0	0	291	0	0	11	104	19	12	0	2	2	1258	0	45	0	1919	18	33	66	5	0	21	171	2	0	0	138	0	0	0	0	0	0	141	420	6	13	883	0	486	141	126	151	303	0	0	1585	0	7	76	33	1324	141	0	0	2	0	1	0	0	48	0	0	0	46	21	50	13	0	180	0	0	0	0	28	19	7	27	23	1	0	0	44	56	0	0	0	25	0	192	0	0	0	32	28	32	2	4	30	491	589	37	0	0	0	299	13	18	147	1140	29	2	14	0	31	0	14	119	111	64	28	41	181	34	48	0	0	78	314	0	28	0	302	149	67	0	87	9	7	0	0	0	0	0	0	53	0	0	361	9	5	1	31	10	17	52	209	264	0	28	638	11	13	0	1855	51	0	0	10	12	0	31	217	14	12	17	6	1	1	1	4	0	9	16	0	86	141	0	0	93	130	162	72	624	0	0	14	68	0	100	30	42	9	11	0	61	31	123	79	1	0	4	40	0	0	311	3	211	345	8	6	11	10	32	4	0	87	724	0	60	64	1484	235	0	0	1	0	0	0	72	0	23	6	97	0	31	69	0	14	52	9	0	43	16	4	0	7	86	73	1	43	22	0	0	119	762	71	47	7	44	48	362	0	41	0	0	4	0	0	118	87	18	34	257	152	852	0	26	536	17	16	103	248	6	148	2	646	231	5	36	0	0	48	27	1018	22	38	0	276	20	17	0	0	0	35	3228	0	205	0	0	0	83	891	5	379	0	0	0	0	51	0	0	0	0	0	4	0	0	0	4	37	77	1	0	54	0	0	249	58	79	0	269	534	26	52	0	0	0	0	0	1	0	18	5	43	31	19	11	5	301	16	1	0	227	19	0	0	0	0	70	55	29	53	17	170	21	0	64	0	114	0	635	0	15	1	7	0	172	0	0	19	54	0	31	93	49	0	0	16	76	1	0	56	83	380	789	14	30	17	100	148	5	24	0	51	86	9	150	0	60	77	0	61	21	9	15	9	2	20	313	2	145	27	8	29	0	0	56	0	0	0	0	0	3	0	0	0	0	0	0	2	0	0	0	0	0	22	0	38	66	1	6	52	16	5	15	101	9	0	5	0	4	146	10	0	0	0	0	54	0	0	10	0	3	149	108	0	0	2	7	1	0	20	7	584	0	0	0	0	0	3478	0	0	1017	31	5	7	0	13	3188	82	128	4	0	0	0	13	0	14	102	58	0	0	26	68	55	0	7	141	0	0	63	0	107	17	0	0	36	6	0	0	0	764	4	0	42	27	0	0	102	0	60	0	0	421	188	285	209	367	50	0	0	0	0	0	0	0	8	0	78	7	5	24	6	0	0	0	0	0	41	5	100	0	2	356	0	20	21	8	78	36	287	0	0	0	0	0	0	0	0	0	0	0	11	6	1	0	218	0	42	0	3	12	3	0	0	0	0	0	0	5	1	0	0	1	0	6	60	26	213	0	0	343	7	6	5	150	128	28	5	55	7	21	64	6	20	0	210	476	5	56	1	6	3	105	124	45	26	1925	0	0	16	2827	0	120	31	12	16	31	4	0	0	0	0	0	2	0	9	0	50	1	0	192	0	0	0	16	0	55	0	468	76	14	13	22	8	2	0	5	76	0	95	2	0	30	22	370	9	0	130	3786	48	218	152	15	31	36	9	0	0	570	0	845	31	1	406	1	398	153	48	18	1	0	5	0	0	1	0	8	0	9	0	2	17	18	0	2	163	5	2	163	369	6	0	56	197	505	0	102	59	14	23	135	6	0	0	12	8	45	250	0	120	330	0	10	150	0	0	52	38	63	34	82	4	51	58	110	1	4	0	0	8	0	0	43	414	21	44	8	4	32	0	72	0	15	65	22	65	26	0	43	0	171	0	146	68	29	4	3900	21	0	20	24	92	13	0	68	386	0	0	334	29	209	0	0	0	402	126	92	3	6	0	157	169	0	35	0	23	368	3	74	0	870	30	20	2	0	0	0	0	0	0	2	79	9	0	0	1210	0	0	0	0	12	0	28	17	0	84	8	0	0	0	0	105	0	0	76	0	0	23	247	0	0	98	0	206	0	0	0	0	1	1	0	4	0	0	0	1	49	22	16	9	56	0	9	96	0	267	155	0	0	0	3	0	0	0	0	11	0	72	19	52	0	39	237	91	15	36	36	74	218	7	0	0	203	78	0	194	406	0	96	1	111	0	0	0	29	51	47	22	2	0	92	0	0	299	576	0	0	47	136	0	41	13	0	16	10	52	504	14	13	25	0	537	6	42	46	0	68	3	65	20	4	11	4	0	252	1	904	0	103	2	34	7	16	0	7	80	592	10	52	24	33	393	23	0	0	6	0	0	0	8	0	24	7	11	7	0	44	196	48	56	0	0	0	0	183	0	94	419	77	11	0	0	1	118	61	1	17	0	0	0	1	1	0	0	3	8	11	59	0	74	9	1	0	0	0	0	65	0	1659	391	1235	438	391	270	28	1231	565	539	387	722	292	344	6	14	389	277	572	321	794	1328	380	435	479	509	53	0	845	1422	31	185	4	0	1	473	949	1945	174	510	1263	1965	411	1100	133	2	0	263	459	510	28	188	463	0	21	0	1787	541	6	0	27	0	0	0	0	0	0	0	0	6	46	72	6	0	27	22	0	174	74	698	0	0	67	0	15	32	36	133	115	56	21	948	0	11	846	1340	65	5	27	26	325	43	425	11921	52	57	6	0	7	344	0	0	0	71	7	11	517	21	0	0	0	51	2	73	3	76	197	69	0	71	0	17	87	83	42	2	0	0	0	108	171	172	68	0	1	262	737	43	3	377	9	5715	687	0	4	0	48	0	107	348	5	1	0	3	0	0	45	569	288	0	47	7397	18	51	0	4	5	186	63	0	21	0	11	0	133	57	916	4	40	508	57	0	0	1	0	167	17	23	36	134	159	3	0	0	0	0	57	42	59	23	191	28	71	29	237	9	87	0	23	15	17	14	30	8	134	0	12	28	736	369	372	1103	31	319	345	2224	59	321	257	666	389	0	0	38	117	1	0	97	69	6	8	3	14	181	0	2288	9	0	0	0	0	1	1626	6	0	10	0	75	27	26	71	11	1	104	0	0	47	28	0	226	5	0	38	33	145	14	39	8	0	0	0	0	0	0	0	0	2	0	0	6	6	0	0	0	0	0	0	22	0	0	11	31	1415	46	259	0	0	5	0	530	4	410	270	387	7	74	0	48	36	6	6	31	7	1	30	27	19	0	0	2	0	0	0	203	0	5	0	0	228	71	32	2	47	0	0	0	12	15	9	1	131	28	0	50	31	0	2	56	52	92	0	1	0	1	2	315	69	0	348	0	344	87	9	0	0	0	0	0	0	0	390	623	515	0	1879	2	17	744	19	9	239	5	1939	224	0	119	236	267	251	0	103	2	18	90	130	28	0	3	21	0	1415	0	0	83	167	0	1052	3	0	18	10	0	0	279	72	14	3	0	0	0	11	10	0	184	7	144	105	10	0	95	51	254	83	8	0	0	0	0	255	0	267	217	1644	501	26	38	0	0	31	1	8	47	541	216	2	25	0	0	10	230	11	13	15	32	149	88	53	19	52	14	15	0	0	0	1	408	415	1	182	1	62	17	0	114	0	4	1	194	668	1051	0	2	0	0	0	0	0	49	74	848	39	1301	102	45	75	50	884	0	19	546	0	329	0	16	0	712	207	6	41	6	11	38	3306	559	283	0	43	45	1307	4157	6	0	17	152	1190	141	0	77	0	0	945	0	0	96	4	0	260	62	173	167	47	0	602	746	16	0	0	0	26	5885	122	0	742	1123	0	0	99	0	176	516	0	1	34	141	170	7790	39	0	71	28	85	0	0	7	1234	2169	88	4	34	89	32	398	53	435	9	12	2	23	51	65	403	20	15	36	39	0	10	194	0	86	157	351	358	27	0	5	34	35	12	7	70	1125	850	10	1553	248	403	2	261	457	39	0	245	33	745	214	2	0	114	234	749	297	92	0	714	205	101	0	409	2	759	1846	276	1861	87	1727	988	0	23	326	1801	381	537	683	4	9	102	0	139	0	38	27	109	314	7	278	7	10003	4	232	0	24	0	0	190	914	4	59	39	25	0	3112	8	9	0	0	30	0	0	0	0	0	293	0	3	0	2	0	0	0	827	0	0	1501	0	0	0	0	0	0	0	1307	0	0	0	0	0	3	0	0	0	31	0	0	0	0	0	24	445	593	3	0	118	37	0	1	0	124	79	0	0	0	0	281	1	0	6077	14	46	0	0	0	0	0	3470	112	0	3	25	65	119	5	0	922	3	0	0	0	0	0	0	0	1	0	0	0	0	315	0	0	0	1182	10	0	21	408	123	0	0	0	84	93	125	0	0	133	197	675	12	0	0	0	0	0	0	0	0	0	267	0	3	137	0	5	0	0	0	0	0	0	4	31	15	0	0	0	0	0	0	125	16	15	0	310	1521	14	0	0	0	0	0	0	0	0	0	0	0	0	0	0	0	0	0	363	78	10	0	464	16	305	3925	1	0	0	0	0	171	0	263	0	0	16	0	0	0	0	160	0	0	0	62	2	1	0	0	11	0	0	0	0	3	0	187	0	0	71	707	218	163	18	220	0	18	1654	56	4	0	7	909	0	0	0	22	10	0	8	0	0	2	1770	25	17	4	0	0	38	365	409	133	44	0	9	17	0	0	0	0	6	14	3	16	9	0	7	409	0	0	0	2	0	0	1	0	19	17	2	4	1029	10	123	0	6	954	0	0	0	0	4198	301	4	1	223	126	11	64	0	2	0	359	4	0	49	612	0	659	361	0	5	2	69	1	1746	30	0	38	44	0	48	24	474	11	35	366	0	132	0	0	7	10	0	397	4	117	0	13	28	45	0	852	9	0	46	3	0	33	545	6	172	68	10	2355	413	521	0	433	8	6	0	34	0	1493	0	16	0	0	0	121	0	13	324	51	386	2	0	0	0	7	21	3	43	7	0	0	148	14	3	39	813	48	25	3	85	157	6	0	262	0	0	109	21	0	0	1	0	0	864	38	0	0	1	119	9	622	0	18	0	0	0	1	53	0	0	21	400	13	0	161	0	391	12	0	343	9	2607	0	0	0	96	455	1	13	0	0	8	314	0	5	17	89	1	197	0	0	29	11	0	294	92	210	109	0	0	272	0	0	18	60	1	0	0	2	0	568	47	12	0	293	0	23	11	0	0	0	6	368	195	0	30	34	222	0	1773	52	122	0	0	0	19	0	0	0	0	1	0	0	0	0	0	0	0	0	0	0	0	0	3	0	0	331	10	0	6	0	40	0	0	0	294	14	0	0	0	25	0	0	0	4	6	2	0	0	0	15	19	5	2	8	285	0	0	0	964	0	1	4	56887	0	10805	3	0	433	5275	7107	14	374	242	50	0	1	0	22	10548	0	30	0	0	16	19852	4	7754	8	490014	0	1167	0	239	117	0	247	0	0	368	0	66	0	40	4	88	0	57	1	14	0	167	171	2523	1	105	132	10	887	287	0	0	764	0	0	0	145	0	4	0	2	3	173	704	0	55	1	0	52	262	460	0	0	41	98	145	51	5	2	32	0	0	1	29	4	11	5	20	2	0	0	2	215	565	231	18	191	0	0	54	205	3479	0	1064	209	37	3578	0	213	368	0	7	1	0	0	556	2	0	0	0	479	429	334	0	0	0	0	0	0	0	36	0	0	0	0	0	0	0	0	0	21	0	0	0	0	0	0	0	1	0	41	0	0	0	228	0	0	0	125	0	0	0	0	1	0	0	0	0	0	16	0	0	0	1019	0	0	0	0	0	0	0	0	0	368	0	177	0	51	57	184	0	0	0	0	3	0	0	694	0	0	0	0	0	0	6	0	0	0	0	0	0	0	0	0	0	0	0	13	0	0	0	0	0	0	654	0	0	0	0	0	0	0	0	0	0	0	0	0	0	212	0	0	0	0	0	0	0	0	0	0	0	0	0	0	0	0	5	0	0	0	0	0	1	0	0	0	1348	0	0	0	0	0	0	187	0	3	0	0	96	0	0	16	0	91	0	0	0	0	0	0	0	4	0	0	1	0	0	0	0	0	8	0	0	25	1	0	2	0	0	0	20	0	0	17	0	0	0	2	0	0	0	0	0	1	0	0	7	2	1	0	0	0	1	20	0	1	32	0	0	0	34	0	0	0	0	19	0	0	0	6	0	0	0	0	0	5	0	0	0	1	0	0	0	0	0	0	0	0	2	0	0	1	0	0	0	0	0	0	0	6	0	0	0	0	0	0	0	0	2	0	0	0	0	0	0	0	0	0	0	0	3	8	0	0	0	0	33	0	0	0	0	86	349	0	0	35	1	266	491	642	525	204	212	1178	39	1081	204	15	52	0	512	88	0	44	5	286	47	0	713	551	801	0	4	183	140	762	116	268	11	0	66	5	0	551	17	2612	324	698	852	149	7	0	352	140	69	105	65	203	10	39	8	0	0	0	0	0	2	6	0	0	0	0	0	81	0	0	0	0	2	0	0	179	0	0	0	0	3	29	1	0	0	0	0	0	0	0	0	0	0	0	0	0	0	0	1	0	85	0	73	0	0	0	0	0	0	0	626	0	0	0	0	0	6	0	0	0	0	0	0	0	0	0	0	0	0	0	0	0	0	0	0	0	0	0	0	0	0	0	0	0	0	0	0	0	0	2	0	0	0	0	8	0	0	0	0	0	0	0	0	0	0	0	0	0	0	0	0	84	1	39	0	19	1	87	0	0	134	27	5	35	234	0	178	19	248	15	24	10	7	0	372	57	1022	79	18	34	93	54	7	22	14	0	76	7	6	2132	0	0	0	924	0	0	0	245	50	5	0	0	21	241	79	110	0	0	0	0	0	0	0	0	0	0	0	0	0	0	0	4	170	3280	145	1313	113	150	4	81	529	641	1711	84	19	0	64	9	0	3	281	47	153	527	20	50	132	1161	77	1658	172	1	488	32	66	19	19	4	308	48	0	26	76	12	340	10	0	1	1006	6	27	174	8	79	351	0	11	19	4	118	21	106	14	1	271	0	86	67	630	66	2	274	0	90	190	666	1269	276	0	3	0	51	34	1	0	773	0	0	0	1	297	0	0	0	0	0	0	262	392	0	0	60	0	0	0	0	106	22	0	253	20	269	5	49	6	178	1	595	155	0	1	0	1954	1778	334	27	0	370	0	790	384	112	0	0	509	0	66	3	1016	0	26	0	231	624	867	77	364	116	2109	144	0	0	0	0	0	0	0	0	0	0	0	0	0	0	0	0	26	16	25	247	295	271	5	180	10	155	647	10	173	0	78	325	0	0	24	5	214	7	0	32	279	203	190	827	451	185	1700	908	101	111	0	185	3	7	17	0	16	15	0	0	0	0	4	28	97	1	8	0	2	92	34	3	63	0	0	9	427	28	0	163	6	75	0	16	623	0	103	82	86	0	0	0	0	31	366	408	333	139	0	8	12	0	0	0	0	1	0	0	0	0	0	0	0	0	0	0	0	0	24	0	7	6	0	0	0	335	0	1964	129	17	31	142	0	1	0	0	0	0	0	0	0	0	0	0	18	0	0	0	0	0	0	0	0	0	0	1	0	0	0	0	149	115	5	232	22	0	0	6	0	1311	2	0	0	0	196	4	550	1	0	279	0	151	11	23	53	0	0	0	38	10	3	0	0	0	18	2	893	23	0	52	0	16	0	0	216	1	1398	12	469	350	29	3	0	0	0	0	0	6	30	1880	955	134	738	0	0	0	13	0	127	18	47	1	211	443	90	329	32	138	7	151	11	22	4	0	0	10	0	0	1	6	0	0	2	4	38	500	560	1229	651	739	0	1	82	8	39	105	1	50	22	0	6	0	5	0	0	0	0	35	0	0	446	57	79	251	22	251	5	5071	360	478	0	14	594	78	1637	38	0	0	0	355	102	209	26	0	233	125	0	360	0	0	2	0	0	0	34	1160	229	54	0	0	0	2	0	5	0	0	17	12	7	4	276	14	598	318	68	14	4	92	413	3	50	266	94	246	3	332	448	185	2313	0	0	204	0	14	41	163	0	129	146	212	3	469	5	4	0	0	0	0	0	0	0	0	0	0	0	5	53	7	6	333	19	59	0	105	59	0	0	0	597	0	0	4	41	440	237	60	10	0	0	0	0	11	40	49	351	15	0	0	0	0	0	9	0	0	97	10	0	0	64	0	0	22	0	9	0	14	58	57	1173	213	6358	235	53	99	208	129	11	16	5	328	72	0	0	0	126	0	87	260	2	0	0	0	0	0	0	127	1792	944	2321	1485	1334	1318	77	19	34	8	0	0	0	553	736	25	84	0	0	0	0	0	0	0	0	2	0	284	141	37	197	147	62	59	5	0	0	0	750	2	0	0	297	2	0	0	0	182	10	998	18	0	32	1685	12	32	46	22	394	1895	133	0	13	28	236	0	350	4	0	0	20	241	0	0	0	0	1837	160	0	0	1	0	10	0	1597	0	0	0	0	5	0	594	0	0	258	1	0	17	2	117	382	15	234	0	0	0	491	103	26	125	0	13	241	33	0	88	111	385	10	1	0	3	0	120	135	0	251	0	8	15	0	3	0	49	0	0	6	318	0	0	0	1	0	0	0	0	0	1	0	5	161	0	0	0	0	0	0	0	0	0	2	0	44	0	8	203	0	0	0	0	0	0	130	0	0	0	0	39	6901	0	11	163	252	495	281	51	831	107	91	101	5	0	0	0	0	0	4	0	0	3	477	0	9	1	0	2	0	0	0	0	0	0	0	117	4	0	0	0	0	0	0	4	43	322	17	1587	549	0	0	0	0	0	837	0	0	0	0	32	498	0	904	306	0	0	649	0	126	312	122	3	391	0	0	0	0	0	0	0	0	0	19	13	3	0	0	0	0	0	0	441	16	371	0	0	0	0	0	0	0	7	0	0	0	3	0	2	73	0	0	539	0	0	0	0	851	0	0	0	0	27	0	0	0	0	0	0	0	0	0	3	276	0	88	0	0	0	7	0	4	43	256	7	222	0	0	0	0	1	3	0	0	0	6	0	291	128	101	0	15	0	8	25	1400	0	113	176	376	6392	3390	865	1988	639	55	457	247	1	0	0	0	0	0	0	0	0	0	0	0	0	0	0	0	0	0	0	16	0	1	29	0	33	0	2	0	0	0	0	0	4	0	0	0	19	134	90	1155	85	280	584	0	0	0	0	21	0	0	0	4	3	0	0	48	67	0	0	0	0	0	0	0	0	0	1	1	0	0	39	0	0	0	0	38	0	0	5	0	0	15731	21	81	0	0	0	0	0	5	0	0	2	0	0	0	229	0	287	196	12	0	0	0	0	0	0	0	0	0	0	0	0	0	35	0	0	0	0	0	0	6	0	0	4	632	4	14	0	0	0	0	0	0	0	0	155	0	0	0	0	0	0	0	0	0	3	13	1	121	0	2	0	0	0	0	0	0	0	0	0	0	0	0	0	0	0	0	0	0	0	501	254	185	3	261	2726	245	0	0	163	12	0	758	0	8	28	35	0	160	307	454	35	23	0	0	0	0	413	1728	254	4	0	0	0	67	12	3	3	3	0	0	0	0	0	0	3	1996	13	26	0	45	470	0	0	9	0	0	0	0	0	0	0	0	0	0	0	0	0	0	0	0	0	0	0	0	0	0	0	19	301	351	2111	830	275	57	8	0	0	0	1	0	0	0	0	0	0	30	0	0	5	102	63	619	74	42	149	45	0	244	0	6	14	0	12	261	0	24	151	266	47	379	7	43	0	1	924	23	231	27	0	14	90	0	0	0	0	0	16	10	0	1102	0	0	0	0	0	0	8	3	1281	15	149	244	20	2	19	59	25	8	10	0	8	0	0	292	82	0	0	2	0	572	3	24	45	10	0	44	15	33	454	0	0	0	0	0	0	0	0	0	0	0	0	0	0	0	0	0	7	0	17	41	574	0	0	0	38	583	0	19	1	0	0	0	0	0	0	0	21	0	4	2	0	19	0	0	0	0	0	0	0	11	5	249	3	127	35	7	9	0	0	0	0	0	0	0	0	0	0	0	0	0	3	0	5	479	40	0	28	0	38	0	3	2	24	21	11	98	0	0	0	51	27	0	16	136	2	10	67	0	0	4	42	15	0	0	23	0	0	0	0	195	65	31	57	4	1	0	0	30	502	69	0	10	9	215	28	55	43	43	0	77	0	121	117	40	50	46	156	0	1025	185	77	354	0	88	131	34	88	209	20	228	0	301	182	5	0	12	28	391	7	4	2	6	21	3	37	52	85	0	25	211	37	51	0	0	0	12	33	0	0	0	80	63	6	38	30	32	0	36	19	56	0	15	11	3	16	0	0	0	133	28	106	179	0	84	0	0	2	0	61	0	0	20	203	13	816	110	8	71	3	0	52	0	3	4	0	0	2	139	5	20	26	0	2	0	152	9	1	381	0	47	125	0	1010	0	0	0	0	0	0	0	29	194	189	0	0	19	0	17	0	51	0	21	3	261	53	10	665	54	22	0	56	306	22	4	9	0	6	0	5	20	6	0	25	43	14	0	212	87	21	59	884	0	0	0	0	36	0	11	27	0	0	324	5	0	0	336	15	135	0	61	57	16	45	123	0	60	0	0	23	4005	27	3	496	0	64	170	553	0	53	132	55	126	6	0	0	0	18	26	36	1227	0	8	50	41	36	51	7	1	0	34	119	0	0	13	62	1	22	24	0	0	0	170	9	4	17	186	180	0	0	259	306	3	12	0	0	0	9	13	37	89	18	0	0	15	19	2	159	74	11	540	1	0	0	0	0	0	11	0	0	14	78	22	976	0	0	1	8	0	1	338	464	305	2659	2109	140	0	1	0	0	0	0	0	0	0	0	0	0	13	192	6	1	7	0	0	0	0	0	0	0	0	0	0	0	1791	0	6	0	0	0	0	0	0	0	0	0	0	0	0	0	0	0	0	0	0	0	0	0	0	0	0	0	0	0	0	0	71	1	2	0	0	0	0	0	0	0	0	13	0	0	7	0	17	18	16	0	0	6	0	0	0	0	0	0	0	306	381	0	0	0	119	60	5	68	12	116	23	15	20	7	0	0	6	0	0	5	0	0	7	0	0	0	0	0	4	0	1	0	0	0	0	0	0	0	0	8	0	0	5	40	0	16	85	0	2	10	1	0	165	0	0	0	0	38	0	0	0	0	71	7	0	0	0	9	0	0	0	0	1	0	0	0	30	0	0	0	78	583	0	254	0	0	345	5	1	0	0	4	83	0	0	0	0	0	0	0	494	0	2	0	0	0	20	14	0	8	0	0	0	0	0	0	0	145	0	275	0	286	568	100	8	0	43	4	0	6	2	0	0	262	47	1464	0	0	0	281	10	0	322	507	1800	234	100	0	407	2960	20	17	1680	95	0	274	0	0	0	0	19	523	398	66	0	0	0	0	0	0	0	0	0	0	0	1224	0	3	415	24	201	0	0	72	1467	377	13	215	40	8	0	0	0	7	0	0	0	22	0	0	0	0	0	0	0	22	7	0	0	0	0	0	400	0	0	0	0	0	0	0	2	0	0	0	0	0	0	0	0	0	0	0	0	0	0	0	0	0	3	8	1695	15	11	2	0	0	0	0	0	1	1	1	0	0	4	0	0	0	0	0	8	0	0	7	237	0	0	0	0	0	0	356	0	30	0	0	1	0	1	0	0	0	0	2	0	0	38	0	0	10	0	0	0	0	0	106	887	28	473	476	191	486	0	0	7	388	455	0	0	0	22	4	0	2	0	0	0	0	0	0	0	0	0	2	606	0	0	0	0	0	0	0	0	0	0	3	75	109	80	0	0	2	0	0	0	0	0	18	0	0	1032	437	0	0	0	0	0	577	2055	2	9	3	29	31	8	0	7	7	0	12	745	59	35	1	0	10	0	0	0	0	0	0	0	368	0	0	0	91	0	0	0	0	0	0	0	0	0	0	0	0	0	4	0	0	10	25	2	0	2	0	59	90	0	8	71	0	0	33	9	0	0	0	7	212	0	995	12	0	2	0	0	218	6	0	0	0	0	0	0	0	0	0	0	0	1	3	0	1	0	0	0	54	0	0	0	1	538	0	0	0	0	8	0	0	0	0	0	0	0	0	0	0	0	0	0	0	0	0	0	0	0	0	0	0	0	0	7	26	60	403	0	3	0	0	0	8	1	0	0	0	98	714	0	0	3	0	0	347	0	0	0	2	0	0	0	0	5	0	19	0	0	199	0	0	0	0	0	265	0	0	431	367	33	0	0	7	0	0	31	0	0	0	0	0	0	0	0	0	0	0	4	0	94	217	0	0	0	0	6	37	1	0	0	9	0	0	77	0	0	0	64	0	0	0	6	0	0	0	0	0	1	0	0	0	0	0	0	0	0	0	5	0	0	0	0	0	782	2	0	0	0	0	0	0	2	0	0	0	41	10	0	7	1	0	0	15	0	0	164	0	0	0	0	0	0	0	0	5	5	0	0	0	0	0	0	0	0	0	0	0	9	0	0	0	0	18	0	76	0	60	470	16	0	0	0	0	1	0	31	64	10	156	0	0	0	0	0	0	7	0	0	0	0	0	0	0	0	0	1066	0	0	0	0	0	0	0	0	0	0	41	654	0	1190	2261	133	0	0	0	0	0	0	0	0	0	0	0	0	0	0	0	0	0	0	0	0	0	2	0	0	0	0	0	0	0	0	0	11	1	0	0	0	0	0	0	0	0	0	0	0	0	0	93	0	0	4	0	0	0	0	23	0	80	0	0	0	5	0	11	0	0	0	0	0	0	0	234	0	0	0	0	11	0	0	1	0	7	0	0	0	0	85	0	0	0	0	2360	2	19	0	0	0	0	0	6	0	335	566	0	0	0	0	0	0	0	5	2	7	0	10	0	0	3	1	0	0	0	0	18	0	0	10	0	0	18	44	0	0	0	10	2	1	0	0	0	0	0	0	0	58	0	25	0	0	397	1	666	151	971	0	0	0	0	19	1	7	0	253	0	23	294	0	0	0	14	0	0	0	0	0	0	0	0	0	0	0	0	0	0	0	0	0	0	0	0	0	0	0	0	0	0	0	0	3	0	24	0	0	0	0	0	0	0	0	0	0	0	0	0	0	0	0	0	6	0	0	0	0	21	0	0	0	0	0	0	0	40	0	0	0	0	0	0	0	2	0	0	0	0	0	0	0	0	0	0	0	0	0	0	0	0	0	0	74	0	0	0	0	0	0	0	0	0	0	4	0	0	0	0	0	0	0	0	1	0	0	0	0	2	0	0	0	0	0	1	0	0	7	0	0	7	0	0	0	225	297	42	0	0	1	0	0	0	0	0	0	0	0	0	0	0	0	2	0	0	0	0	0	2	0	3	5	0	0	0	0	5	0	0	0	0	2	0	0	0	4	0	0	0	0	0	0	6	2	0	0	0	0	0	0	0	4	0	0	0	0	0	0	0	0	0	0	0	0	0	0	0	0	0	0	0	0	0	0	0	0	0	0	0	0	0	0	32	0	0	0	0	0	0	0	3	0	0	0	0	0	0	9	0	0	0	0	0	0	0	0	0	0	0	0	12	0	1	0	0	0	0	0	0	0	0	0	5	0	0	13	3	0	16	0	0	0	0	0	0	19	0	2	0	0	76	17	0	0	0	0	0	0	0	0	0	0	0	0	0	2	2	0	3	0	8	0	309	0	0	0	0	0	0	0	4	381	0	0	1	0	1	0	0	0	0	0	0	0	34	43	0	0	0	0	0	0	332	0	231	14	0	0	0	6	0	0	0	0	1	621	6	0	0	0	0	0	0	0	0	0	0	0	0	0	0	0	0	0	0	0	0	1	0	0	2	0	0	0	3	0	0	4	0	54	48	0	0	0	0	0	0	0	0	0	0	40	41	0	0	0	2	362	0	0	25	0	80	844	0	3	0	4	60	35	0	109	21	1	0	0	0	0	0	0	0	0	0	0	0	0	0	0	0	0	0	0	0	0	0	0	0	0	0	6	0	0	0	0	0	1	6	0	32	0	0	0	0	0	1	0	3	0	0	0	0	0	0	0	6	0	1	0	9	0	0	0	0	0	0	0	890	0	0	0	0	0	0	0	0	0	0	0	0	0	0	0	0	0	0	0	0	0	0	0	0	0	0	0	0	0	0	0	0	0	0	0	0	26	33	2	0	0	0	0	0	55	12	0	2	0	0	0	0	0	0	0	0	2	40	0	0	0	0	1	0	12	0	0	5	0	21	0	0	31	720	0	2	0	7	0	449	0	8	0	0	0	0	16	0	0	0	0	50	0	0	88	362	0	0	0	1	0	0	0	2	16	0	0	0	0	3	0	0	0	0	0	0	0	3	0	0	0	636	1385	210	0	0	28	0	12	233	156	0	4	19	188	0	0	0	0	0	0	21	0	0	7	1	128	20	0	110	0	0	0	0	38	99	0	16	935	2	0	0	0	96	735	0	0	0	0	60	12	64	0	0	992	31	14	191	0	0	1	0	0	3	0	0	0	0	0	1	0	964	0	1	0	0	71	0	0	0	25	2	0	0	6	0	5	0	1	0	0	0	0	7	0	0	0	0	0	0	0	0	41	0	0	2	0	44	0	0	24	6	9	7	34	77	83	33	45	0	0	0	0	0	14	1	0	0	0	0	0	0	0	3	8	0	0	0	0	147	0	0	0	0	6	0	0	6	0	0	0	1	145	417	15	143	31	16	19	49	2	2	3	0	0	0	0	0	0	0	0	0	3	0	0	0	0	11	0	0	0	75	5	0	68	0	139	0	0	0	0	0	0	0	22	0	0	0	0	5	0	0	0	0	0	0	0	0	0	0	0	0	0	0	0	0	0	0	0	900	3	0	0	2	0	0	0	0	0	0	0	0	0	1	0	0	0	5	0	0	1	0	0	0	0	0	0	0	0	0	0	0	0	0	0	0	0	0	0	0	0	0	0	0	0	114	0	0	88	0	0	0	0	0	0	0	0	0	0	0	0	0	0	0	3	0	0	0	9	4	0	0	0	3	0	0	0	0	0	0	0	0	2	0	0	0	4	0	0	0	0	0	0	0	0	0	0	0	7	0	0	0	0	0	0	0	0	0	1	0	0	10	8	26	1040	0	0	2	0	1	0	14	0	6	0	0	0	0	0	0	0	0	0	0	0	0	0	0	0	0	0	0	0	0	0	0	0	0	40	0	0	0	0	1	0	0	303	0	0	0	0	0	0	0	0	0	2	0	0	2	0	24	0	0	0	0	0	0	0	0	0	0	22	2042	3222	0	0	0	0	0	0	0	0	0	0	0	6	0	0	0	0	0	0	0	0	0	0	4	0	0	0	1	2	0	0	2015	0	0	0	0	0	0	0	0	0	0	0	3	0	0	0	0	0	0	0	0	0	0	0	0	0	0	0	0	0	0	0	0	0	0	0	0	0	0	9	4	0	0	22	0	6	0	11	0	1	0	0	0	0	2	0	0	0	0	0	0	1	0	0	0	0	11	25	0	0	0	0	0	0	0	0	0	5	0	1	0	0	0	0	0	0	0	0	0	0	0	1	0	0	3	0	0	0	0	1	0	0	0	0	0	0	0	0	7	0	0	0	0	0	0	0	0	0	2	0	0	0	0	0	0	0	0	13	16	0	0	0	0	0	4	0	0	0	0	0	8	0	0	0	0	0	0	0	0	0	0	0	0	0	0	0	0	0	0	0	0	0	0	0	10	0	3	0	0	0	0	0	0	0	1	2	6	0	0	0	0	0	0	0	0	0	0	14	0	0	0	0	0	0	8481	275	0	0	0	3	0	0	0	0	0	0	1	0	0	0	0	0	0	0	0	0	0	0	0	0	0	0	0	0	0	0	0	0	0	0	0	0	0	0	0	0	0	0	0	0	0	0	0	6	0	0	0	0	0	0	0	10	0	0	0	0	0	0	0	0	0	0	0	0	0	1	13	0	150	2638	80	3	0	13	198	83	0	72	0	661	186	0	46	747	121	200	0	0	22	0	0	0	0	113	17	1	65	0	0	6	0	14	0	0	0	0	5	0	0	0	0	0	0	0	0	2	0	3	0	0	0	0	1	0	0	1	30	0	0	0	0	9	0	0	0	0	0	0	0	0	224	247	41	0	0	0	132	0	0	0	0	0	0	10	0	4	0	0	1	0	0	0	0	0	0	6	0	1	0	0	0	0	0	0	0	0	0	0	0	0	0	4	0	0	0	0	0	0	0	0	0	3	0	0	42	0	3	0	0	0	0	0	9	0	0	4	4	0	1	0	1	0	0	0	0	0	3	0	0	1	0	1	0	0	0	3	0	0	0	0	0	0	0	0	0	63	36	8	0	0	0	1	0	0	13	0	0	0	0	0	10	0	0	0	0	0	0	0	3	10	0	0	0	0	0	0	0	0	156	31	0	232	0	0	0	0	0	0	1	0	0	0	0	0	0	0	0	0	0	0	0	0	0	0	14	0	0	0	0	257	0	1	0	0	0	0	0	0	0	0	0	0	0	0	0	0	0	0	1	0	0	0	3	1	0	0	0	0	167	0	3	0	0	0	0	0	0	3	0	0	0	0	0	0	0	1	0	0	0	0	0	0	0	0	8	0	0	0	0	0	0	0	0	0	0	0	0	0	0	0	0	0	0	0	0	0	0	0	0	0	0	231	186	18	0	0	157	11	0	0	0	0	6	0	1	0	0	0	0	0	11	0	8	0	2	0	0	0	0	0	0	125	3	77	0	0	311	0	181	664	0	0	0	0	0	0	0	0	0	0	0	0	0	0	0	0	0	268	1428	17	0	0	0	0	0	0	0	0	0	0	0	0	0	0	0	0	0	0	0	0	0	0	0	0	0	0	0	0	0	0	0	0	0	0	0	0	0	0	0	0	0	0	0	0	0	0	0	0	0	6	0	68	392	253	0	330	0	0	0	0	3	0	0	0	0	0	0	0	0	0	185	83	0	51	14	1129	0	0	0	50	0	77	0	0	48	854	6	428	1	0	0	0	4	196	0	0	0	20	283	0	0	10	185	125	31	313	0	3	422	93	0	0	20	530	83	0	75	0	527	79	1801	2	6	2561	701	4	2	0	0	50	27	13	815	217	8	134	0	30	11	120	177	70	0	52	0	0	0	0	72	17	0	498	0	2217	29	0	713	171	6	51	97	44	18	39	72	350	343	0	0	0	0	0	0	5	0	0	0	0	0	33	115	42	0	5	40	32	5	633	109	0	183	1036	4600	367	459	9	0	0	4943	911	1319	1095	1666	10	395	111	163	46	160	0	0	16	19	10	6	0	0	1	0	0	0	0	0	5	0	0	0	0	0	40	62	11	17	10	0	35	0	873	72	67	1	0	11	4890	0	3	0	0	0	0	0	0	0	0	540	711	1	40	175	14	9	0	23	411	227	148	14	212	0	0	10	0	0	0	0	0	0	0	0	0	0	0	0	0	0	0	0	38	164	0	201	118	23	14	0	0	0	0	0	161	9	151	31	464	108	4	0	0	0	82	20	1	0	20	102	107	0	0	0	0	122	271	168	5	0	403	456	91	0	148	12	0	147	23	0	0	29	0	36	9	24	10	32	0	0	1	1	0	0	5	13	9	114	0	0	0	0	457	33	0	0	439	40	22	87	44	3982	3	1035	0	0	0	49	309	0	237	99	542	0	11	8	7	1	0	92	14	185	2	226	24	496	4	2	0	0	3	7	0	0	5	8	0	0	0	0	0	67	10	0	16	51	299	0	29	37	313	69	0	16	2	0	11	0	0	63	48	0	0	39	2	17	2	67	0	0	66	1	4	74	11	228	699	0	142	4	0	64	42	42	21	15	2	0	19	80	13	84	31	11	636	34	0	0	0	0	0	0	55	297	0	0	0	17	25	2	27	55	10	5	0	0	889	63	264	455	0	0	20	0	131	0	0	0	14	0	378	1	49	4	64	52	213	0	0	96	45	13	10	95	961	5	0	0	0	4	205	10	12	4	3	12	33	516	446	0	0	0	291	3	0	0	0	0	70	25	90	393	0	63	88	205	564	33	9	989	21	59	3	529	150	36	0	0	0	7	23	1624	0	0	0	0	0	6466	0	95	28	80	0	0	11	0	205	0	25	0	38	1	387	0	19	249	14	41	25	97	6	7	29	98	125	0	0	0	0	1	20	0	644	82	0	804	138	2759	10	3	0	142	0	49	18	28	36	374	0	2107	7	0	0	1	0	0	0	0	173	0	43	9	83	8	0	0	0	0	0	0	0	0	43	0	1540	3	340	12	0	0	0	0	0	40	1	0	0	201	0	0	36	0	0	10	1	0	2	0	0	0	7	9	5	699	12	9	5	13	41	329	0	0	4	16	2	12	41	200	658	0	0	0	25	11	302	0	0	295	5	3870	18	328	47	9	12	401	21	346	0	0	0	164	0	5	122	132	92	132	61	27	166	36	0	0	22	0	263	0	0	231	35	40	65	0	1323	39	72	167	17	64	132	15	0	0	22	32	892	5	50	37	168	317	161	0	26	28	0	0	6	0	84	22	0	1	89	138	0	5	0	5	40	79	0	97	45	23	2	52	11	0	0	0	0	50	5	0	62	188	12	31	13	21	62	1	0	665	0	1076	426	99	122	4	0	4	2	0	17	0	0	0	0	0	19	550	0	0	0	6	0	1	9	2	92	13	14	250	40	416	0	73	23	0	0	0	7	1121	1041	23	50	1	6	58	62	22	194	45	21	16	1	681	29	151	2	0	0	0	0	11	6	5	20	0	27	31	0	3	49	56	0	0	27	0	38	0	26	7	236	4	9	2	56	1001	8	28	62	196	3	80	1	592	13	29	664	51	54	0	0	2	0	164	5	1522	952	73	0	0	83	0	3	411	0	163	0	9	3	17	163	3	5	6	430	43	107	0	0	226	659	28	236	144	82	23	22	65	39	0	0	320	0	0	0	0	0	0	0	0	0	1	0	0	0	0	463	0	0	0	0	0	0	1	46	6	12	4	0	0	0	24	473	823	51	75	0	614	43	15	122	0	0	0	9	33	91	322	159	0	256	0	0	0	0	18	1	109	3	45	0	5	0	0	18	71	255	110	0	13	0	74	13	176	9	19	57	0	0	0	0	0	6	1680	9	0	51	27	0	0	13	0	159	31	9	21	29	0	0	0	30	36	29	225	241	66	0	0	56	9	27	27	0	18	281	130	0	56	205	59	3	0	58	9	22	56	28	53	0	489	0	5	74	4	2102	964	155	26	3368	742	117	37	54	211	334	6	277	11	62	622	174	22	333	47	114	201	32	4	0	215	78	5	27	0	0	49	36	213	164	11	33	7	1	77	104	102	95	153	666	67	134	88	0	0	105	83	4	3	0	5	49	82	3	0	46	134	888	62	0	1	0	0	3	0	0	51	23	173	13	3	226	0	1	4	0	9	0	3	3	25	0	5	5	0	78	37	7	0	0	0	0	6	19	0	14	16	9	0	66	162	29	0	0	0	31	0	0	0	0	0	0	640	0	0	274	310	0	4	10	141	3	2	3	0	0	45	14	565	0	0	33	8	147	14	566	118	11	180	1	0	3	21	65	0	0	29	0	227	0	22	0	22	1398	191	0	430	57	8	18	0	4	0	0	4	0	25	41	1	20	117	0	88	89	43	58	3	407	0	1	0	21	1130	0	0	0	0	286	69	11	161	5	1	13	0	0	0	37	0	0	0	27	0	0	0	0	6	0	91	17	37	58	76	1	0	0	0	9	77	38	0	0	0	0	1	0	6	329	140	3	0	9	21	241	1	378	20	0	18	6	1469	24	33	24	0	0	0	51	2	5	3	69	0	0	0	2	108	137	6	34	0	0	7	34	60	0	17	3	133	598	0	20	0	7	0	0	0	37	113	242	87	79	0	0	108	0	54	0	139	74	34	52	1	337	148	24	0	37	3	1	25	91	117	71	0	2	0	0	370	49	18	0	639	23	5	53	34	25	9	414	150	94	21	25	90	0	0	13	1	0	0	14	0	41	8	610	0	24	1	0	0	0	9	193	0	61	0	0	108	83	8	68	2	99	0	0	0	0	0	3	0	0	0	0	0	182	146	99	9	110	52	34	16	89	32	59	67	30	209	289	0	0	613	496	289	58	50	844	0	115	0	32	0	49	56	300	273	49	10	0	56	9	0	0	43	33	113	53	218	0	16	45	4	6	31	30	62	162	88	0	79	26	51	286	184	6	0	9	6	0	0	0	123	8	0	11	45	259	33	31	0	124	32	0	162	0	116	18	20	85	679	73	0	87	0	1	369	1	355	1	209	11	0	0	10	82	6	1	5	3	64	65	0	1024	45	11	0	0	0	0	89	15	10	316	2	287	133	495	2	0	0	38	201	21	19	158	0	0	0	11	0	6	18	0	0	0	2	14	19	13	56	8	0	12	0	0	0	0	0	0	35	0	2	6	52	1	6	168	13	0	0	1	8	977	2	51	0	0	0	13	72	36	2	0	0	14	22	2	4	14	245	82	6	63	0	173	2	52	195	0	0	0	0	0	1	0	0	346	31	554	99	0	153	27	357	0	0	0	8	0	294	109	133	2	255	0	0	0	0	0	31	14	23	33913	1	0	4	0	0	0	0	0	0	0	0	116	1	0	889	13	0	6	36	318	0	9	0	0	0	93	0	2	0	24	29	31	21	27	0	2	0	231	0	0	7	35	29	5	114	105	0	157	0	32	18	11	3	1151	178	2	4	17	0	79	3	510	135	54	35	0	0	29	0	2	4	0	0	0	0	0	0	0	0	0	1	0	0	0	42	6	256	16	3	0	27	18	0	16	49	3	131	0	106	0	18	14	0	0	0	0	15	271	514	0	97	0	10	339	23	63	160	45	0	0	0	0	19	0	0	0	0	0	0	0	0	0	0	0	0	18	125	10	0	86	0	107	22	12	0	1	0	20	238	1	56	5	18	27	59	5	7	33	14	488	125	187	0	73	31	4	0	40	28	298	0	74	80	25	3	76	101	0	0	0	0	0	0	0	0	220	4	0	0	0	0	0	0	0	0	102	4	218	0	0	88	3	316	13	0	319	0	0	0	0	0	0	0	0	12	36	16	55	0	0	46	3	11	0	35	33	4	59	0	1	1	29	69	0	1	13	2	0	0	0	0	0	0	0	10	20	0	4	23	32	0	0	0	0	235	28	422	547	0	5	172	108	0	0	2	0	0	0	4	0	1190	18	0	15	0	8	0	0	0	0	0	0	130	9	125	66	8	0	0	1	0	53	30	1	0	0	6	477	7	124	22	0	0	10	28	1	363	19	29	20	353	379	0	0	14	40	45	3	114	142	0	10	0	0	0	293	0	0	0	0	149	0	0	0	0	0	0	17	0	0	54	1	0	0	0	6	0	2	40	0	0	0	4	0	0	0	8	140	17	52	1425	62	19	47	0	0	0	86	19	72	0	0	0	0	6	0	0	15	6	19	21	103	170	43	33	10	2	0	142	184	0	44	211	368	11	0	0	55	29	10	23	0	73	4	0	9	42	29	82	69	8	10	9	0	10	4	0	3	49	453	0	6	30	79	0	66	25	10	4	144	218	1	10	399	32	0	3	0	68	44	203	2	2	147	9	79	65	297	310	7	0	232	0	12	117	750	4	0	3	0	0	0	0	0	0	0	0	0	9	0	14	145	43	16	0	0	0	0	0	0	0	0	2	5	26	407	0	0	3	0	138	0	0	0	0	0	0	0	24	0	128	7	229	4	180	18	16	47	69	0	0	593	0	33	167	0	28	3	92	12	6	59	0	0	20	0	0	0	0	0	0	26	17	135	86	74	1133	0	0	4	0	0	0	0	0	15	0	12	23	71	106	0	0	0	0	0	0	0	59	3	32	5	112	15	1	4	5	9	134	0	2	29	312	570	0	0	0	9	2	199	74	13	25	7	1	31	461	47	60	7	3	2	28	40	305	36	0	621	35	27	27	52	16	92	186	64	0	0	0	0	0	1391	0	38	0	0	0	0	3	0	0	2	0	296	0	0	0	0	741	0	656	240	572	112	245	25	187	18	62	465	41	151	22	116	7	79	76	0	17	9	37	0	0	38	20	1	0	0	30	0	106	284	812	0	5	520	1	11	40	0	879	134	0	1	0	893	4	427	13	0	27	0	0	17	7	0	41	0	15	101	953	34	30	7	27	155	0	0	23	28	10	0	51	0	1286	38	5	130	532	153	47	12	31	34	0	0	139	48	0	584	4	40	0	87	11	0	106	97	0	0	0	8	359	117	53	4734	0	1885	496	1693	0	187	0	25	0	17	0	0	7	6	0	0	0	0	0	0	4	0	7	0	0	0	0	0	8	12	31	190	3	0	26	0	172	9	0	20	3	0	277	246	0	275	4	226	64	236	0	0	364	10	0	4	17	63	4	19	3	24	6	88	114	32	0	211	21	0	89	78	5	47	0	76	101	0	5	65	0	29	0	53	13	0	15	334	0	5	39	3	106	0	0	11	3	11	0	46	0	7	4	0	5	33	54	54	20	196	4	0	0	0	0	0	26	8	4	1	0	48	8	41	889	0	15	29	53	216	14	33	2921	81	0	0	0	128	204	0	0	0	21	0	313	2	37	1	8	124	39	8	0	0	0	0	0	3	0	0	15	0	0	21	102	70	430	73	1	0	0	0	0	6	0	0	1	0	0	104	0	0	116	108	40	27	54	0	9	312	0	273	0	4	44	14	703	0	0	227	3	11	45	18	26	0	0	0	68	2	15	0	10	0	0	87	0	62	0	24	0	2	5354	0	37	44	0	81	112	76	45	0	3	37	210	9	205	118	221	0	0	25	3	0	0	0	0	0	0	0	2	510	3	0	29	22	0	20	135	322	0	0	80	71	37	0	781	0	0	0	0	0	0	2	0	3	2	11	114	1	0	0	0	86	0	0	19	112	304	32	113	0	0	0	0	23	0	2	26	10	0	3	0	28	71	137	0	0	3	0	13	154	21	0	2	642	0	169	15	34	5	5	0	30	23	4	66	0	21	173	0	0	0	1056	45	0	0	0	0	461	0	32	1	0	58	228	147	0	97	0	0	4	8	13	0	19	50	0	2	14	19	5	0	0	0	7	49	36	84	20	109	1780	0	17	0	0	0	0	140	0	0	523	296	0	16	958	47	0	0	144	20	58	317	9	0	0	0	0	0	16	123	6	31	0	0	0	0	0	0	3	0	0	0	8	17	22	0	0	119	16	29	542	224	55	0	155	34	256	19	63	0	0	0	6	1	0	23	0	3	0	661	1	354	0	76	29	0	0	0	0	33	0	464	369	14	22	650	42	13	77	0	44	1	5	262	3	0	0	251	329	0	0	38	75	0	32	0	2	0	3	9	15	0	49	24	36	76	47	7	40	7	0	222	48	55	19	254	0	0	0	0	1289	0	75	0	43	0	59	8	0	0	1	665	17	33	0	0	0	174	5	42	4	18	0	56	27	219	0	0	116	0	2	6	0	0	98	0	0	8	3	3	0	0	32	4	0	0	6	0	0	0	0	0	0	0	0	5	75	3	111	0	0	0	0	35	0	0	0	0	0	35	0	0	36	5	18	36	0	0	0	148	179	0	5	0	554	0	54	9	48	366	6	0	112	0	0	10	0	64	16	15	1	2	0	0	413	2	0	46	13	19	0	7	44	21	0	181	5	213	160	0	0	0	0	0	31	0	0	0	0	0	0	87	56	25	3842	5	32	58	103	18	0	0	20	5283	1	18	95	0	4	0	0	0	95	213	16	7	0	1	0	0	0	0	0	13	26	23	940	10	9	263	0	0	0	0	29	17	650	0	0	0	0	0	0	0	0	0	0	293	0	9	92	126	2	0	0	137	179	0	0	0	49	36	0	33	58	10	47	77	0	0	63	49	39	55	0	0	0	0	0	0	103	52	0	0	1	1	66	6	2	0	0	0	0	112	0	3	0	0	0	7	0	22	17	751	73	76	300	16	0	3	0	5	217	0	0	0	0	0	0	0	0	0	0	0	5	90	3	1	4	0	0	218	0	7	22	0	18	20	1949	8	28	30	9	17	2	97	34	14	0	0	0	1	25	11	56	0	8	265	0	123	7	5	0	79	0	0	0	0	0	0	11	7	271	40	0	0
"SAMN10862683"	52	0	0	0	2	0	0	0	0	0	5	44	352	47	3	9	0	0	0	0	0	0	0	0	12	0	38	0	52	0	0	0	0	5	85	0	857	7	0	3	5	14	28	3	109	2	9	0	0	0	6	0	12	0	0	31	963	23	26	15	0	0	3	10	2	3	0	0	0	0	12	0	15	11	5	0	0	10	0	0	0	0	6	0	1	0	0	0	0	0	1	0	0	0	0	22	0	2	0	125	1	2	96	6	4	34	0	20	0	0	8	0	37	0	7	0	0	27	0	0	0	34	3	1	0	0	3	0	0	0	7	252	12	0	3	3	0	7	0	8	3	16	16	7	49	9	0	6	0	2	0	6	0	2	8	21	0	48	5	11	8	0	5	2	28	46	1	6	2	10	19	0	1	118	311	23	2	2	67	0	0	0	3	3	0	0	0	9	6	0	0	0	0	22	10	24	26	0	93	50	34	20	21	2	5	1	0	0	0	2	0	0	21	0	7	8	5	0	10	113	2	0	1	38	0	0	35	0	0	17	0	2	0	241	1	8	22	0	0	0	0	0	1	0	5	24	0	0	0	0	0	1	9	0	0	0	28	12	583	0	0	0	1	0	0	0	0	0	0	0	0	0	0	0	0	32	0	0	0	1	1	0	0	0	0	0	138	0	0	0	0	0	0	0	14	66	0	1	0	49	67	1	0	30	4	11	269	0	0	0	6	0	0	282	0	13	15	17	3287	0	0	68	0	50	10	0	0	0	2	0	0	6	4	0	0	0	0	0	0	0	0	135	3	11	2	8	39	232	51	6	3	3	0	18	19	6	130	18	0	1017	121	1	0	0	15	0	41	5	83	0	0	0	0	0	0	0	2	15	0	0	0	21	0	3	0	0	0	373	8	228	435	10	10	1	9	0	27	10	13	0	0	0	0	3	23	654	0	6	0	0	0	0	39	0	265	1	0	409	0	0	0	17	0	15	6	15	3	5	0	0	0	41	7	28	74	1	1	9	0	28	0	33	17	0	20	10	0	13	10	8	19	29	0	8	18	35	0	0	0	0	0	0	5	0	24	1	3	5	0	3	1	1	24	0	0	3	0	18	1	0	4	10	0	492	0	26	0	0	115	10	0	3	19	0	0	0	4	0	0	13	12	21	5	0	138	0	123	0	0	0	647	0	0	0	0	3	8	0	9	0	13	0	0	0	0	3	0	0	0	9	26	9	14	14	2	0	0	3	0	0	0	3	59	7	72	3	56	8	74	12	10	9	0	0	1	0	22	81	3	0	67	0	5	34	0	2	4	0	1	2	43	0	9	0	21	23	1	0	0	0	40	3	1	6	0	12	11	0	101	26	0	0	0	14	16	0	3	11	3	5	54	9	14	10	1	4	12	26	3	2	31	0	0	0	40	0	12	0	6	4	113	27	31	0	17	0	17	3	0	0	18	80	9	22	0	0	9	7	2	4	7	0	42	0	0	0	0	16	0	43	0	10	7	40	26	50	9	0	22	0	0	4	8	5	0	8	72	0	0	0	0	0	0	0	0	0	0	0	0	0	0	34	9	22	0	27	11	0	35	52	0	0	6	45	8	0	2	25	9	7	0	0	0	46	4	0	0	4	14	13	1	0	0	6	1	12	14	6	4	35	0	36	0	0	2	0	0	0	0	0	0	50	17	0	104	0	0	20	0	0	0	0	0	0	48	0	4	0	0	59	2	1	15	0	0	0	28	27	20	0	135	0	0	17	8	0	0	0	0	158	14	13	0	0	0	0	3	0	0	122	15	0	2	0	0	0	4	0	0	0	0	0	12	0	0	20	219	0	2	9	1	0	1	0	0	0	2	0	0	2	0	1	0	0	0	9	18	8	0	19	91	0	24	5	0	0	0	0	0	0	0	0	6	0	0	0	0	0	0	0	0	0	0	0	0	0	0	0	0	0	0	0	0	0	0	0	0	0	0	0	0	28	2	29	3	19	13	1	14	0	0	9	0	99	0	0	0	3	33	0	2	4	8	8	1	12	9	20	13	7	2	27	2	12	198	0	1	2	0	0	0	46	3	0	3	3	10	4	0	0	101	29	39	31	6	0	6	5	11	0	42	16	16	13	50	14	9	24	10	252	10	1	0	13	0	1	0	0	0	11	0	3	0	0	0	0	18	14	1	0	2	53	0	0	31	0	8	0	1	0	76	0	1	17	167	0	0	11	2	0	0	4	9	3	0	0	14	1	0	3	17	45	3	19	0	20	1	27	19	20	0	0	0	0	0	0	13	0	36	0	0	29	47	12	22	3	3	2	0	1	0	0	0	9	5	46	0	0	0	0	20	0	6	23	0	0	104	41	20	2	5	4	97	56	19	0	0	31	0	38	29	419	0	0	12	7	8	5	33	187	1	0	9	4	0	0	79	32	30	37	0	0	7	2	3	2	2	6	15	0	0	0	0	0	0	0	25	5	0	0	0	0	38	44	0	6	2	19	0	0	0	66	0	0	0	2	0	0	55	2	71	24	3	5	0	0	0	0	0	0	4	29	0	16	0	0	0	0	0	351	11	0	0	0	11	7	47	0	3	14	0	0	0	0	0	0	0	13	2	0	2	47	7	2	0	7	1	0	0	67	143	0	0	0	4	6	0	74	0	0	0	73	0	19	8	5	20	4	1	0	9	3	8	65	0	0	6	10	0	0	0	13	218	17	22	7	9	37	0	21	0	0	58	3	0	0	132	0	0	0	0	5	20	73	0	0	0	0	0	28	0	0	1	79	47	996	1	0	3	1	0	4	0	0	0	1	0	18	0	17	2	1	6	3	0	0	0	1	0	0	0	5	120	0	2	0	0	82	57	6	7	0	0	0	23	0	0	0	0	0	7	5	0	7	25	0	0	0	0	0	5	0	10	16	32	0	0	0	0	4	0	0	0	26	37	16	9	40	0	0	0	0	0	0	0	6	5	0	28	174	0	0	10	1	31	89	8	2	4	2	27	440	0	6	0	16	0	6	0	0	0	0	85	0	14	246	0	23	0	3	1	0	5	10	0	0	0	45	3	0	0	7	0	0	0	1	8	456	1	1	34	0	0	7	6	1	2	30	0	5	49	0	39	0	5	17	8	23	0	0	0	1	52	34	1	0	0	2	4	14	0	15	2	0	338	0	0	20	0	4	129	0	15	3	14	23	2	0	0	0	0	9	2	18	0	0	69	0	0	0	0	0	15	17	5	0	0	0	0	0	0	0	0	0	0	7	0	0	0	0	0	0	0	55	8	12	37	0	13	0	0	0	0	0	36	40	0	0	230	0	0	37	0	9	0	0	0	0	0	9	64	0	0	0	0	0	0	0	51	39	0	0	16	50	3	352	0	0	0	0	25	19	131	0	0	0	0	0	6	3	0	2	0	4	7	0	0	0	0	0	3	0	1490	19	17	64	0	0	0	0	0	0	355	0	6	16	24	33	59	1	0	40	2	0	0	0	0	0	0	0	7	57	18	3	11	0	23	15	0	21	66	7	13	0	12	14	0	0	13	115	0	1	10	72	0	399	133	4	0	26	1	10	1	33	2	7	42	8	0	0	0	3	3	1	2	0	12	0	13	5	0	39	0	5	8	99	22	5	0	28	0	57	0	94	64	147	14	14	3	0	0	0	0	0	0	0	0	0	0	4	1	0	20	0	7	11	25	26	50	4	0	0	20	0	0	0	135	0	2	0	0	0	0	1	0	0	0	5	0	0	2	18	18	7	74	0	0	0	0	2	0	477	3	0	386	2	70	0	0	0	0	0	5	0	70	1	0	0	23	0	0	2	4	1	13	10	0	0	26	8	0	0	6	0	7	0	13	0	237	9	0	139	88	0	9	0	0	50	0	0	0	0	0	16	134	7	0	0	7	2	0	0	0	2	0	0	0	0	0	0	1	0	6	0	17	8	0	0	5	0	4	1	474	0	45	7	9	6	3	1	0	24	0	2	35	0	0	37	0	0	1	1	22	0	0	0	7	2	0	10	3	5	0	0	0	12	0	0	0	0	0	0	6	0	23	2	0	22	8	25	92	0	9	0	0	1	0	0	6	0	0	0	0	0	0	5	0	16	7	24	0	0	3	55	0	0	6	18	102	0	13	20	0	0	0	7	6	0	0	0	3	24	0	0	14	7	11	5	2	3	4	105	16	18	63	4	0	0	0	0	3	5	28	0	0	1	29	0	24	53	3	7	0	0	0	0	0	0	11	0	129	0	0	0	12	0	0	0	0	481	14	10	0	0	67	0	0	23	1	10	1	5	5	0	1	11	0	0	0	25	0	0	0	0	39	2	0	2	5	0	0	0	0	56	0	0	29	0	5	629	4	18	0	0	0	0	1	0	2	0	0	18	0	74	0	0	0	13	0	8	18	0	0	0	0	0	0	0	0	0	0	0	0	0	0	0	5	0	0	17	8	140	19	0	8	57	0	8	21	0	41	160	16	6	9	3	0	0	0	6	0	0	0	0	0	0	0	46	0	0	0	6	19	0	0	5	0	0	92	329	0	0	0	0	0	0	0	0	0	0	0	0	0	11	0	85	0	41	0	77	0	0	0	0	0	0	0	0	0	15	2	25	0	0	5	1	26	0	4	0	0	7	32	2	15	43	19	6	0	0	0	105	2	7	0	3	50	0	55	0	13	0	0	13	37	13	0	9	0	74	0	4	0	0	9	6	13	9	0	0	1	5	0	9	3	0	0	4	13	114	233	0	0	142	0	0	0	3	1	0	101	0	0	0	0	0	0	19	0	128	0	91	1	0	0	23	6	11	0	8	0	1	0	4	6	4	16	0	0	17	14	72	3	0	5	0	9	21	0	0	0	0	22	5	0	0	0	17	0	0	0	0	0	0	0	32	4	0	4	0	7	0	0	3	0	9	0	15	8	0	0	10	16	0	4	0	0	5	1	0	0	0	0	3	0	12	45	29	0	0	37	0	5	1	6	35	68	10	1	0	17	3	0	6	0	0	1	0	0	2	0	19	10	0	9	0	1	238	7	62	12	0	0	0	8	5	6	4	64	0	0	0	28	53	14	4	13	7	5	44	0	2	1	6	0	0	0	0	5	20	14	22	26	1	0	0	0	0	1	2	0	0	1	13	1	17	0	19	0	0	0	2	0	0	0	1	104	0	0	1	0	1	7	181	10	0	5	2	8	7	8	0	0	0	0	316	2	12	19	0	0	0	0	0	3	2	0	13	14	15	20	32	186	0	47	0	11	0	3	0	2	5	0	1	5	0	0	45	12	14	0	0	8	0	0	0	0	6	0	0	0	0	94	0	0	0	0	20	0	0	0	2	19	0	11	199	13	0	0	18	0	4	5	11	0	0	0	3	27	0	0	0	3	1	5	0	21	1	0	20	2	8	0	1	122	0	0	1	63	26	77	0	25	0	0	4	0	0	25	2	0	5	233	10	0	37	0	0	4070	0	9	0	0	0	0	29	0	0	3	0	0	0	21	0	10	4	15	4	0	13	9	0	0	2	19	0	0	11	3	0	0	0	0	0	1	0	212	0	0	0	0	0	0	0	0	0	0	0	0	14	1	0	0	17	4	0	2	3	7	0	0	0	0	0	1	0	0	13	22	11	173	19	6	1	0	1	0	0	0	0	0	0	0	0	0	0	0	8	0	0	0	0	0	0	0	0	19	0	0	0	0	65	5	0	0	4	0	1	5	4	0	0	1	49	9	0	3	32	2	0	0	6	0	0	6	0	0	3	0	0	6	0	11	0	24	1	373	0	0	0	0	0	0	0	0	3	0	0	19	12	0	0	0	14	0	0	96	4	5	0	0	30	15	0	0	6	0	0	7	0	0	1	65	0	0	0	0	0	5	0	8	0	0	0	2	0	5	5	5	0	0	4	0	171	0	3	0	0	14	0	0	0	12	7	0	0	0	0	0	3	19	14	0	0	0	10	70	0	0	0	0	28	8	0	0	17	0	6	8	0	0	4	0	6	3	0	0	0	5	0	488	0	0	274	6	0	0	0	0	13	5	6	0	1	0	14	129	0	1	18	0	5	21	0	0	4	8	11	0	0	0	0	0	0	2	98	6	21	0	0	51	285	4	4	4	21	14	7	18	9	8	0	23	0	0	0	0	24	26	0	35	0	0	158	4	3	3	0	105	13	4	12	49	7	9	9	3	25	5	6	0	6	19	0	88	0	0	9	10	3	13	0	0	0	8	52	0	66	3	2	1	9	10	6	187	33	6	52	0	440	19	0	11	21	0	0	2	13	22	0	0	0	20	154	0	0	30	44	3	78	0	5	14	0	0	2	56	0	0	2	27	0	0	0	104	0	3	5	13	2	71	0	23	0	0	0	13	14	59	0	0	0	0	0	4	1	0	0	0	3	13	6	0	8	11	9	0	0	20	2	17	7	0	0	7	0	1	88	3	0	13	0	19	18	18	7	0	0	0	14	1	4	0	0	6	0	0	0	0	0	0	22	32	2	0	21	10	0	3	0	0	0	8	0	0	0	111	8	343	0	0	9	1	13	1	0	44	59	0	3	0	0	9	27	8	83	0	0	85	10	0	0	198	0	15	0	0	5	0	3	22	16	2	2	0	3	163	1	43	0	5	0	10	0	0	0	1	15	5	17	0	0	0	13	1	12	2	2	0	0	82	5	0	41	23	6	0	153	11	0	0	313	0	16	0	33	0	0	29	0	0	1	0	0	20	0	0	4	12	13	11	18	83	486	4	4	0	28	0	0	12	0	38	0	0	0	0	4	0	0	0	6	0	0	0	0	10	14	0	0	0	0	0	1	0	3	12	2	9	1	0	11	0	14	1	130	7	25	74	29	0	52	1	0	8	0	6	0	0	0	0	0	0	0	17	0	56	3	14	1	0	6	66	23	3	0	0	0	0	0	4	0	7	21	0	34	4	0	9	0	31	1	0	0	4	1	0	6	0	284	4	0	9	5	0	0	27	0	10	15	0	0	79	13	0	27	0	21	5	12	0	0	0	0	0	11	0	4	10	0	0	3	0	0	0	0	0	16	4	7	0	0	0	27	11	0	27	0	0	141	0	0	0	0	0	1	33	2	3	18	0	0	0	0	5	1070	7	0	0	0	1	0	0	0	0	0	24	0	0	156	5	87	3	8	7	2	0	0	0	44	0	10	0	8	5	89	69	0	0	0	0	0	50	0	84	6	0	0	0	0	0	0	0	0	15	17	0	0	0	15	0	0	1	0	0	12	5	97	0	0	0	0	0	2	7	2	0	21	0	1	0	0	0	8	0	71	9	179	0	0	50	4	11	5	0	0	5	6	0	1	0	27	89	308	0	0	4	0	0	0	41	6	4	5	26	0	0	76	9	2	4	0	0	0	11	0	0	129	0	0	30	208	0	0	6	0	1	0	19	123	32	0	0	15	0	24	1	107	0	1	0	2	17	10	264	0	1	0	0	11	2	13	0	7	17	2	0	0	45	95	0	7	0	1	13	1	0	0	14	61	6	23	0	15	5	18	1	0	0	10	29	6	2	2	1	15	0	0	18	4	0	0	30	0	0	60	21	0	0	19	0	0	0	0	4	0	15	0	0	0	36	0	0	0	0	18	0	106	0	6	0	0	0	1	0	4	1597	0	0	36	0	0	0	0	45	1	38	0	0	0	0	2	8	27	0	53	3	0	6	30	0	0	33	2	0	1	0	0	0	0	0	25	2	46	9	0	42	0	12	0	0	13	1	8	0	26	4	0	1	0	11	0	0	9	4	29	9	2	0	0	0	0	9	12	0	0	67	0	0	0	16	43	0	0	0	0	0	9	0	0	1	0	37	0	137	0	0	0	52	0	4	6	13	27	6	0	0	0	0	0	4	15	1	0	0	0	0	0	0	1	0	19	0	0	4	0	0	0	0	5	1	0	0	0	0	0	20	0	0	0	0	0	0	0	14	0	0	118	8	60	0	7	0	0	4	11	0	0	0	0	0	0	0	0	0	1	0	0	13	1	2	4	0	0	0	0	0	0	0	0	0	0	0	2	42	3	17	5	13	0	0	0	11	5	0	0	2	1	8	0	17	18	2	0	27	0	0	0	9	23	16	0	0	20	6	4	3	6	618	0	185	0	39	0	5	0	0	7	0	4	28	0	4	36	0	17	0	0	3	0	3	1	15	64	0	2	7	0	8	0	8	0	27	3	120	23	0	3	14	0	9	0	0	1	0	8	74	0	168	0	0	11	0	1	3	6	0	0	5	0	0	266	6	0	1	60	4	4	0	12	1	3	0	91	25	7	0	0	180	13	0	37	0	9	0	5	0	0	0	0	0	111	0	0	30	36	0	0	0	18	0	0	0	0	0	3	0	0	0	0	0	0	2	0	0	16	0	7	0	46	0	0	0	0	0	0	0	14	7	35	16	0	2	2	1	2	11	0	16	0	0	0	0	3	0	2	4	17	1	2	4	11	2	17	3	3	17	0	1	20	69	5	34	6	0	0	1	0	0	0	13	0	0	0	0	12	0	0	3	13	0	0	0	0	20	18	1	0	0	17	10	0	0	0	9	8	0	0	20	0	32	0	14	12	0	0	0	15	84	13	9	1	0	641	207	0	84	0	0	771	3	8	0	0	0	0	0	6	7	55	0	223	7	31	10	13	47	0	0	1	57	0	48	0	0	0	0	26	2	8	0	23	1	0	5	0	3	3	84	0	4	16	0	0	6	0	0	1	0	17	0	0	0	12	0	1544	16	1	0	0	0	0	210	3	2	105	10	9	7	1	0	33	0	0	2	45	0	0	1	0	0	0	0	0	0	0	0	2	0	0	0	0	1	0	0	1	0	51	0	0	0	64	12	3	80	0	8	90	9	9	6	0	16	12	69	5	22	62	0	9	18	32	0	0	45	92	0	2	7	0	0	0	0	10	7	11	0	0	0	2	0	5	0	0	0	0	0	0	0	222	3	0	0	3	3	1	24	0	0	0	4	0	0	11	1	0	90	1	0	18	5	0	4	6	0	0	7	0	1	5	0	0	2	8	132	0	0	0	0	15	0	0	0	6	0	1	15	21	0	0	3	0	20	209	0	0	10	0	0	1	0	0	0	2	0	0	0	0	0	222	8	0	1	4	5	0	1	7	1	0	0	0	0	13	8	368	0	0	0	103	10	0	4	0	289	0	0	0	0	0	0	0	0	0	37	4	0	0	34	0	169	52	13	22	0	0	11	0	0	4	0	0	7	3	1	62	11	3	12	0	0	0	23	0	17	52	6	0	0	0	0	0	0	0	0	2	0	0	1	36	212	1978	17	66	5	3	29	20	23	0	0	0	7	7	21	0	26	26	0	0	20	6	9	0	23	0	13	0	5	0	0	1	0	0	3	2	13	1	0	86	25	0	19	8	4	0	4	0	0	1	0	3	487	298	4	23	12	0	3	33	6	0	0	346	4	0	0	0	0	0	0	0	177	0	0	0	0	0	0	4	1	57	1	16	0	4	0	21	0	166	0	3	0	0	0	0	6	1	0	1	0	20	2	5	0	243	24	0	69	0	12	37	2	6	121	0	0	83	0	9	0	0	8	3	0	0	0	0	0	0	0	0	0	16	0	0	0	0	0	0	2	55	0	5	9	5	0	0	15	66	15	5	21	5	0	13	0	33	0	8	4	5	11	3	7	0	0	33	27	4	26	63	10	12	45	3	13	31	20	20	11	10	20	1	0	14	0	0	8	0	12	0	0	12	30	2	0	0	0	0	0	0	0	2	8	3	3	0	0	9	35	0	2	4	0	0	14	7	0	0	0	50	0	0	2	5	7	51	6	8	551	0	6	0	2	7	1	0	0	221	4	22	20	4	0	2	0	3	13	0	0	5	140	28	29	0	0	0	0	0	0	0	0	99	65	15	543	0	2	27	3	0	0	0	0	0	0	0	0	0	0	5	0	0	42	14	14	0	0	0	100	0	48	0	0	0	0	0	0	0	22	77	527	0	0	0	0	9	3	0	26	55	118	0	0	0	0	0	0	0	0	0	15	0	0	6	0	225	0	0	0	0	0	0	1	14	0	3	0	6	0	11	0	1	0	0	0	0	3	0	219	126	0	0	0	6	92	1	0	0	0	0	0	0	8	11	0	48	0	0	0	0	0	0	0	21	24	0	23	0	6	12	0	0	0	3	0	0	0	0	0	0	24	0	29	0	9	14	84	0	0	0	7	3	2	0	14	0	0	0	0	0	0	0	0	0	0	9	23	0	472	2	35	0	0	3	0	0	0	7	117	13	12	4	0	0	3	0	4	12	22	0	0	4	5	5	5	0	0	0	0	34	83	0	0	2	0	10	0	132	0	0	0	0	11	7	0	0	0	0	4	0	24	8	21	24	24	0	0	1	0	0	12	0	0	8	4	38	0	68	17	3	12	0	366	0	2	2	0	6	68	52	6	19	78	0	25	12	0	12	3	32	0	32	0	2	0	0	0	91	0	0	205	9	0	0	0	1	0	0	18	4	7	0	0	5	4	0	0	74	0	0	2	20	0	0	0	0	35	0	0	0	6	9	22	0	56	104	60	1	0	0	0	0	6	11	13	0	10	1	0	0	0	0	0	0	0	16	9	15	3	7	0	0	0	3	21	0	6	0	10	7	1	0	0	32	2	0	141	13	12	0	0	6	24	20	6	0	3	3	0	0	0	0	8	0	3	10	0	148	0	3	0	0	1	0	531	3	5	0	0	0	83	7	1	22	0	0	0	0	0	169	286	9	0	1	4	4	339	0	0	0	0	1	50	13	0	0	0	0	0	61	0	0	0	0	0	0	0	16	0	0	564	0	0	0	0	0	0	0	9	16	0	13	0	0	0	23	91	1	0	6	74	2	63	0	0	22	16	13	0	0	0	0	0	0	13	0	3	0	0	64	82	49	33	0	0	0	0	36	0	0	4	177	0	0	0	0	0	0	0	5	0	0	837	0	0	0	0	0	117	0	0	0	0	8	0	0	0	0	278	469	4	1	0	0	0	0	18	5	49	19	2	8	293	7	4	54	13	18	8	0	0	7	42	4	0	0	0	0	117	11	0	0	227	4	0	18	44	34	343	36	99	14	0	1	0	369	0	0	0	0	0	0	13	0	1	0	0	0	0	0	2	58	31	1	704	9	0	9	41	0	9	0	0	0	0	0	0	0	0	0	479	13	0	0	0	5	2	0	0	0	0	0	0	81	0	0	0	0	2	38	0	0	94	37	0	17	0	26	79	25	7	0	0	0	2	8	33	52	0	106	39	107	0	0	8	6	23	10	25	27	22	1	0	9	155	5	1	49	87	6	1	3	0	0	0	2	19	16	1	30	0	11	14	0	2	0	50	3	0	0	1	0	0	0	92	8	25	1	10	0	0	0	0	2	0	0	0	0	15	6	0	54	0	0	0	8	2	23	1	9	3	0	12	0	0	0	0	2	0	0	8	0	1	0	0	0	0	0	0	0	0	1	15	683	0	0	0	16	0	0	0	0	1	0	0	0	4	26	7	0	11	2	0	64	0	1	8	0	0	0	5	1	29	2	0	0	0	0	0	0	1	0	0	0	0	0	0	12	0	0	0	0	0	0	0	0	0	7	0	0	15	0	0	2	0	0	0	0	9	0	0	42	0	0	0	0	77	0	0	0	7	7	6	0	40	0	0	0	0	0	66	8	5	0	0	0	0	0	0	0	0	0	13	5	277	0	0	36	5	0	81	6	0	0	8	0	27	0	38	13	11	3	0	0	5	1	0	0	0	7	126	11	0	0	48	10	2	10	0	0	80	136	0	3	7	51	0	25	17	18	4	3	0	0	26	12	0	0	32	0	33	27	10	2	45	6	6	3	2	23	41	46	1	0	32	16	5	17	36	121	8	12	6	0	0	12	0	2	12	0	0	17	19	61	0	4	0	11	55	9	26	0	13	8	3	11	13	10	0	0	1	18	0	5	0	0	0	4	18	0	183	0	47	17	152	5	0	46	3	0	0	18	0	0	1	0	0	0	0	0	21	0	0	0	108	13	0	64	4	33	0	15	0	21	11	6	0	0	0	0	0	0	0	0	0	0	0	0	0	0	0	0	0	0	0	2	0	0	18	2	0	20	34	20	17	3	0	0	0	0	0	3	0	1	13	82	27	0	0	23	14	12	0	56	0	20	63	82	7	0	4	7	2	58	12	23	284	3	0	0	0	6	78	70	0	39	0	169	0	7	27	8	40	8	36	44	3	0	0	12	2	0	398	226	33	33	8	117	21	5	0	1	0	0	35	0	84	4	0	0	1	12	0	15	0	27	26	0	2	0	73	3	10	6	1	63	17	0	8	5	4	0	0	33	67	10	0	0	0	15	50	0	207	0	5	11	38	0	15	0	4	0	0	0	0	39	0	0	0	4	8	88	21	679	119	0	31	33	0	28	112	114	0	13	2	103	211	0	48	0	28	4	170	0	173	0	0	0	17	0	0	3	5	0	0	0	0	0	5	16	0	0	17	0	6	0	7	20	6	144	0	0	60	2	20	0	0	54	1	7	131	1	0	7	5	0	0	0	0	137	118	10	2	25	0	15	3	18	3	0	5	0	0	0	3	5	1	0	9	11	0	0	0	2	14	0	9	5	4	2	0	0	0	0	59	0	48	39	0	0	5	2	0	5	6	6	4	28	7	2	7	2426	1	8	1	0	0	0	0	0	20	6	14	0	0	8	19	7	2	0	0	0	14	0	22	1	0	0	7	67	12	11	108	0	51	1	8	0	0	409	231	2	14	41	0	7	101	0	6	37	50	0	0	14	0	0	0	76	0	0	4	4	0	0	63	7	69	0	243	0	15	29	0	0	0	34	0	39	0	0	0	113	0	4	0	0	0	67	0	30	0	10	0	159	36	4	241	40	6	105	4	0	0	0	4	5	0	0	0	0	0	0	5	4	56	5	36	112	8	12	0	193	52	0	0	0	0	24	3	10	4	0	0	7	0	10	4	29	0	0	0	8	148	16	0	30	0	0	33	0	109	16	0	185	47	0	6	0	3	7	15	0	0	8	0	0	16	8	0	0	0	5	11	19	0	0	10	0	35	1	0	12	6	0	6	2	0	0	0	0	9	139	133	2	0	0	73	0	323	0	9	4	8	0	12	9	19	0	166	17	0	0	0	0	0	0	2	1	16	371	33	0	0	0	0	0	0	0	0	1	0	0	0	0	0	0	0	0	0	0	0	0	0	0	1	59	1	0	12	24	12	0	0	0	0	0	3	3	7	13	0	9	5	28	0	0	0	0	0	0	18	0	15	17	0	13	22	0	0	0	0	0	0	0	7	7	1	0	11	0	21	1	0	0	60	10	0	0	0	10	0	3	6	3	3	0	0	0	3	0	0	0	0	0	0	0	2	17	1	5	20	38	2	1	0	0	41	0	0	1	60	8	2	2	2	2	249	0	11	0	432	4	6	17	0	0	11	58	0	0	0	39	0	0	0	0	0	0	15	108	0	2	453	0	206	21	37	18	62	0	0	366	0	2	25	1	493	25	0	0	0	0	0	0	0	17	0	0	0	0	10	16	4	0	95	0	0	0	0	30	5	0	29	0	1	0	0	37	19	0	0	0	2	0	62	0	0	0	3	6	16	0	0	3	103	61	0	0	0	0	68	4	1	22	208	3	0	2	0	15	0	1	12	28	16	6	19	25	5	16	0	0	3	32	0	9	0	41	36	6	0	22	12	0	0	0	0	0	0	0	7	0	0	182	7	0	1	5	0	5	9	40	16	0	8	170	0	2	0	344	19	0	0	0	4	0	4	66	0	1	0	4	0	0	0	0	0	8	4	0	18	23	0	0	7	9	12	12	65	0	0	2	8	0	6	3	27	0	0	0	0	4	82	7	0	0	0	8	0	0	108	0	52	65	0	0	2	3	23	0	0	11	167	0	14	12	336	52	0	0	0	0	0	0	12	0	11	0	72	0	15	9	0	2	23	1	0	10	2	4	0	0	40	14	0	4	3	0	0	47	151	0	2	6	3	4	32	5	4	0	0	0	0	0	18	15	0	6	40	29	501	0	7	151	10	14	1	53	0	47	0	197	20	5	3	0	0	30	0	197	13	11	0	66	18	11	0	0	0	6	1137	1	66	0	0	0	9	191	0	38	0	0	0	0	0	0	0	0	0	0	0	0	0	0	0	3	11	0	0	24	1	0	21	7	25	0	55	96	1	5	0	0	0	0	0	0	3	2	2	11	0	5	0	10	38	6	0	0	67	18	0	0	0	0	11	8	2	10	6	11	24	0	15	0	34	0	161	0	4	0	4	0	41	0	0	0	15	0	3	17	2	0	0	3	2	0	0	12	24	130	213	0	0	10	15	24	9	0	0	19	19	0	22	0	30	30	0	10	3	1	2	0	0	8	71	0	26	4	0	0	0	0	21	0	0	0	0	0	0	0	0	0	0	0	0	15	0	0	0	0	0	8	8	26	6	3	0	11	9	0	2	15	6	0	0	0	3	17	0	0	0	0	0	15	0	0	3	0	1	22	28	0	0	0	0	0	0	3	20	116	0	0	0	0	0	1701	0	0	440	8	1	4	0	1	698	8	36	4	0	0	8	3	0	0	19	17	0	0	7	29	8	0	0	5	0	0	7	0	40	0	0	0	1	0	0	0	0	71	0	0	22	12	0	0	12	0	23	0	0	107	37	30	30	38	15	0	0	0	0	0	0	0	0	0	44	0	0	0	0	1	0	0	0	0	17	0	10	0	5	50	0	2	2	0	13	14	73	0	0	0	0	0	0	0	0	0	0	0	0	0	0	0	32	0	13	0	0	0	0	0	0	0	0	0	0	4	0	0	0	0	0	0	19	1	70	0	0	70	3	2	0	29	34	9	0	8	0	2	40	1	8	0	40	134	3	11	0	1	0	30	16	0	9	228	2	0	2	691	0	21	9	10	11	11	0	0	0	0	0	0	0	0	0	0	10	0	0	41	0	0	0	1	0	6	0	61	4	1	9	21	8	0	0	0	7	0	42	0	0	0	5	253	4	0	15	563	7	73	12	4	0	17	9	0	0	67	0	261	4	0	132	0	32	18	19	2	0	0	0	0	0	1	0	0	0	0	1	0	0	0	0	0	73	1	0	36	52	10	0	22	47	109	0	39	7	0	9	18	0	0	0	0	0	13	39	0	22	69	0	20	14	0	0	12	12	13	5	8	6	4	12	27	0	0	0	2	2	0	0	0	80	0	0	9	5	5	0	7	0	0	9	5	27	0	0	0	0	19	0	22	21	12	4	491	8	0	10	4	1	0	0	53	37	0	0	86	12	6	0	0	0	132	23	12	0	4	0	31	42	0	6	0	4	129	0	19	0	93	27	18	0	0	0	2	0	0	0	0	14	2	0	0	306	0	0	0	0	3	0	8	4	0	11	0	0	0	0	0	18	0	0	19	0	0	1	22	1	0	28	0	18	1	0	0	0	0	4	0	1	0	0	0	0	2	2	2	0	36	0	5	17	0	35	38	0	0	0	0	0	0	0	0	0	0	37	31	9	0	0	668	7	7	3	23	4	40	0	0	0	4	15	0	45	25	0	24	0	9	0	0	0	4	1	5	7	6	0	22	0	0	28	115	0	0	15	20	0	5	0	0	6	2	6	105	9	6	2	0	42	8	10	3	0	97	0	26	3	0	4	0	0	58	0	171	0	2	6	11	0	8	0	0	14	51	0	18	6	1	119	8	0	0	7	0	0	0	0	0	12	0	23	4	0	3	60	5	3	0	0	0	0	20	0	21	74	7	0	0	0	1	23	3	2	2	0	0	0	0	0	0	0	0	0	6	1	0	23	0	4	0	0	0	2	4	0	134	98	149	79	87	42	2	198	186	218	103	190	68	58	0	1	76	24	110	55	139	185	52	63	51	97	17	0	113	436	11	37	0	0	0	104	149	513	64	61	247	336	70	128	72	0	0	31	160	138	10	31	131	0	7	2	379	109	0	1	3	0	0	0	0	0	0	0	0	0	10	31	4	0	36	7	0	15	4	144	0	0	35	0	0	7	5	34	9	5	0	358	0	0	163	269	27	1	0	5	65	3	108	3742	13	29	0	0	6	115	0	0	0	20	0	3	236	6	0	0	0	17	0	10	0	10	9	12	0	21	0	2	16	12	16	8	8	0	0	18	27	4	12	0	0	54	147	15	2	82	2	1895	137	0	0	0	3	0	9	39	1	0	0	0	0	0	12	162	57	0	24	2774	7	8	0	0	0	36	23	0	4	0	1	0	43	28	112	0	13	96	4	0	0	0	0	31	4	0	0	28	12	1	0	0	0	0	5	29	3	6	33	2	13	8	31	1	24	0	0	2	0	1	11	0	8	0	1	3	111	86	167	481	5	84	46	362	14	67	85	91	53	0	0	6	9	0	0	21	3	10	3	3	5	33	0	819	0	0	0	0	0	0	289	0	0	4	0	4	0	0	5	0	0	16	0	0	9	8	0	59	0	0	43	4	28	3	7	1	0	0	0	0	0	0	0	0	0	0	0	6	12	0	2	0	0	0	0	3	0	0	0	9	428	26	44	0	0	0	0	31	0	143	111	75	0	22	0	10	26	9	7	7	0	0	4	11	0	0	10	6	0	0	0	39	0	1	0	0	52	17	7	0	12	0	0	0	4	0	10	0	20	4	0	7	2	0	0	5	18	12	0	0	0	2	0	44	15	0	37	0	32	7	3	0	0	0	0	0	0	0	79	138	60	0	274	0	2	108	6	0	61	2	571	43	0	16	67	123	25	0	7	0	8	18	40	2	0	5	10	0	368	0	0	17	39	0	242	1	0	0	2	0	0	39	23	0	1	0	0	0	17	2	0	60	3	26	8	0	0	8	15	112	10	3	0	0	0	0	79	0	31	70	213	65	0	1	0	4	3	5	0	5	80	43	15	14	0	0	0	54	7	3	4	11	42	6	26	2	4	0	5	0	0	0	0	62	42	0	37	0	11	4	0	11	0	0	0	64	74	240	0	0	0	0	0	0	0	13	6	229	0	231	21	9	10	22	210	4	0	182	0	43	0	4	0	115	49	0	10	0	4	0	792	63	67	0	6	7	239	1118	0	0	0	29	281	25	0	27	0	0	193	0	0	33	2	0	46	15	91	10	0	0	174	177	7	0	0	0	8	2001	28	0	120	108	0	0	8	0	29	47	0	0	3	26	29	2179	16	0	16	0	15	0	0	0	174	423	15	7	3	13	3	68	7	118	0	10	1	8	20	14	88	10	0	13	10	0	2	42	0	5	42	55	58	10	0	0	0	17	2	1	22	685	240	6	533	16	71	0	35	74	22	0	17	20	205	30	0	0	27	38	225	21	18	0	154	31	10	0	73	0	72	374	50	700	29	397	205	0	23	66	205	69	168	180	1	0	14	0	12	0	0	0	22	84	0	51	0	1356	0	44	0	1	0	0	28	495	0	1	2	3	0	593	3	0	0	0	6	0	0	0	0	0	41	0	0	0	0	0	0	0	229	0	0	257	0	0	0	0	0	0	0	282	0	0	0	0	0	0	0	0	0	1	0	0	0	1	0	32	105	120	0	0	49	3	0	0	4	9	4	0	0	0	0	233	0	0	1743	2	9	0	0	0	0	0	1416	18	0	4	5	4	9	1	0	371	0	0	0	0	0	0	0	0	0	0	0	0	0	59	0	0	0	368	1	0	10	45	44	0	0	0	7	11	14	0	0	29	32	58	0	0	1	0	0	0	0	0	0	0	41	0	2	12	0	0	0	0	0	0	0	0	1	0	0	0	0	0	0	0	0	16	5	2	0	50	497	2	0	0	0	0	0	0	0	0	0	0	0	0	0	0	0	0	0	61	19	1	0	62	8	45	1091	0	0	0	0	0	35	0	37	0	0	5	0	0	0	0	32	0	0	0	9	5	0	0	0	0	3	2	0	0	1	0	61	4	0	64	422	92	26	5	50	0	8	444	15	0	0	6	278	4	0	0	6	3	0	0	0	0	0	696	5	0	2	0	0	12	50	36	33	13	0	0	1	0	0	0	6	0	0	3	3	0	0	3	17	0	0	0	0	1	0	0	0	0	31	1	0	262	0	41	0	0	220	5	0	0	0	613	65	0	0	53	29	3	14	0	0	0	67	9	0	7	143	0	248	59	0	0	0	16	0	299	2	0	6	18	0	14	10	100	5	1	103	1	41	2	0	0	2	0	72	0	26	0	2	2	23	0	367	0	0	2	2	0	5	161	7	40	9	1	560	110	125	0	91	0	2	0	1	0	411	0	0	0	0	0	28	0	0	101	1	26	0	0	0	0	3	6	0	18	1	0	0	35	3	0	0	185	15	3	6	6	20	0	0	140	0	0	30	1	0	0	0	0	0	166	7	0	3	0	22	0	100	4	2	0	0	0	0	10	0	0	3	112	11	0	33	0	43	7	0	81	0	735	0	2	0	12	27	0	2	0	0	0	56	0	5	2	12	0	62	0	0	6	8	0	67	0	26	7	0	0	38	0	0	0	6	4	0	0	0	0	140	30	0	0	33	0	7	6	0	0	0	4	101	33	0	5	6	36	0	763	20	2	0	0	0	0	0	0	0	0	0	0	0	0	0	0	0	0	0	0	6	0	0	2	0	0	58	10	0	7	0	12	0	0	0	39	5	0	0	0	7	0	0	0	0	0	0	0	0	0	3	0	0	0	0	58	0	0	5	223	0	0	0	7194	0	4129	5	0	36	1591	2279	5	156	33	22	0	0	0	0	1613	0	12	0	0	18	3639	0	3355	0	91858	0	446	0	57	23	0	20	0	0	35	0	13	0	18	2	26	0	4	1	2	0	21	28	827	0	17	61	0	169	52	0	0	116	0	0	0	20	0	2	0	0	0	13	134	0	20	9	0	9	23	176	0	0	13	16	11	6	6	0	11	0	0	0	3	4	0	0	24	0	0	0	0	37	187	58	4	40	0	0	12	76	1073	0	339	76	0	493	0	36	57	0	0	1	0	0	47	0	0	0	0	83	93	69	0	0	2	0	0	0	0	2	0	0	0	0	0	0	0	0	0	5	0	0	0	1	0	0	0	0	0	15	0	0	0	17	0	0	0	64	0	0	0	0	0	0	0	0	0	0	1	0	0	0	744	0	0	0	0	0	0	0	0	0	90	0	37	0	1	25	92	0	0	0	0	0	0	0	106	0	0	0	0	0	0	0	0	0	0	0	0	0	0	1	0	0	0	0	7	0	0	0	0	0	0	98	0	0	0	0	0	0	0	0	0	0	0	0	0	0	36	0	0	0	0	0	0	0	0	0	0	0	0	0	0	0	0	0	0	0	0	0	0	0	0	0	0	194	0	0	0	0	0	0	22	0	0	0	0	26	0	0	0	0	52	0	0	0	0	0	0	0	2	0	0	0	0	0	0	0	0	0	0	0	12	0	0	2	0	0	0	4	0	0	0	0	0	0	0	0	0	0	1	0	0	0	0	0	0	0	0	0	0	0	12	0	0	0	0	0	0	10	0	0	0	0	3	0	0	0	1	3	0	0	0	8	0	0	0	0	0	0	0	0	0	0	0	0	0	0	0	0	0	0	0	0	0	0	0	0	2	0	0	0	0	0	0	0	0	0	0	0	0	0	0	0	0	0	0	0	0	0	0	0	0	0	0	10	0	0	0	0	13	51	0	0	4	1	36	100	91	114	36	32	239	1	321	40	0	26	0	89	27	0	1	1	45	11	0	138	98	186	0	1	46	20	128	15	65	4	0	18	0	0	146	0	480	46	210	154	7	4	0	27	29	6	47	24	34	0	9	0	0	0	0	0	0	2	0	0	0	0	0	0	48	0	0	0	0	0	0	0	63	0	0	0	0	0	31	0	0	0	0	0	0	0	0	0	0	0	0	0	0	0	0	0	0	34	0	34	0	0	0	0	0	0	0	0	0	0	0	0	0	7	0	0	0	0	0	0	0	0	0	0	0	0	0	0	0	0	0	0	0	0	0	0	0	0	0	0	0	0	0	0	0	0	0	0	0	0	0	0	0	0	0	0	0	0	0	0	0	0	0	0	0	0	0	0	6	0	7	0	0	1	30	0	0	12	0	0	4	68	0	35	1	29	4	1	10	0	0	48	15	214	30	2	11	3	10	0	6	5	0	4	8	0	948	2	0	0	330	0	0	0	43	13	2	0	0	3	33	52	22	0	0	0	0	0	0	0	0	0	0	0	0	0	0	0	0	53	1341	12	309	16	23	0	16	99	194	331	14	22	0	17	0	0	5	64	19	10	160	0	16	43	303	24	497	35	3	36	5	5	0	2	0	67	14	0	10	33	0	80	3	0	0	373	0	5	18	4	3	47	0	1	12	0	14	3	27	0	0	48	0	20	14	155	30	0	27	0	15	65	132	282	78	0	1	0	21	10	0	0	171	0	0	0	0	41	0	0	0	0	0	0	162	93	0	0	24	0	0	0	0	69	10	0	26	6	34	0	16	0	47	0	169	44	0	0	0	640	428	54	0	0	32	0	192	62	21	0	0	92	0	16	1	173	0	13	7	40	144	211	23	81	16	568	49	0	0	0	0	0	0	0	0	0	0	0	0	0	0	0	2	5	2	0	44	89	107	3	36	0	16	121	0	40	0	15	30	0	0	6	0	94	3	0	8	72	27	41	228	106	45	323	155	30	10	0	52	1	0	2	0	0	0	0	0	0	0	1	18	47	0	0	0	0	12	23	0	13	0	0	0	69	23	0	45	0	3	0	8	181	0	13	12	4	0	0	0	0	5	73	33	44	41	0	3	4	0	0	0	0	0	0	6	0	0	0	0	0	0	0	4	0	0	3	0	0	8	0	0	0	50	0	377	5	3	2	27	0	0	0	0	0	0	0	0	0	0	0	0	0	0	0	0	0	0	0	0	0	0	0	0	0	0	0	4	39	41	0	63	12	0	0	8	0	346	0	0	0	0	73	1	81	2	0	174	0	23	0	2	8	0	0	0	4	0	0	0	0	0	2	2	263	3	0	15	0	0	0	0	30	0	257	0	95	23	10	0	0	0	0	0	0	0	22	276	268	41	88	0	0	0	2	0	20	0	25	5	34	150	24	94	9	18	8	35	0	8	0	0	0	0	0	0	0	2	0	0	4	0	1	73	111	178	97	164	0	0	32	2	9	42	2	3	6	0	9	0	0	0	0	0	0	0	0	0	90	5	12	34	4	65	1	1642	55	93	0	3	183	11	265	21	0	0	0	75	20	47	8	0	26	8	0	74	0	0	0	0	0	0	1	168	35	9	0	0	0	0	0	2	0	0	21	4	0	7	68	2	93	44	12	0	0	17	80	0	3	51	30	77	0	85	109	29	439	0	0	28	0	0	5	55	0	9	9	19	5	74	0	0	0	0	0	0	0	0	0	0	0	0	0	4	20	0	4	37	0	19	0	28	3	0	0	0	117	0	0	0	2	50	95	2	0	0	0	0	0	4	6	5	45	1	0	0	5	0	0	0	0	0	20	0	0	0	9	0	0	9	0	0	0	0	13	4	228	30	1607	36	13	12	51	10	0	17	0	35	26	0	0	0	8	0	21	74	7	0	0	0	0	0	0	10	345	269	893	355	369	577	9	3	9	0	0	0	0	107	164	4	14	0	0	0	0	0	0	0	0	0	0	63	8	3	43	36	24	12	0	0	0	0	87	0	1	0	89	5	0	0	0	47	0	201	5	0	2	458	18	19	16	11	88	212	17	0	17	2	85	0	83	0	0	0	6	38	0	0	0	0	675	12	0	0	0	0	4	0	621	0	0	0	0	0	0	81	0	1	27	0	0	5	2	18	89	5	18	0	0	0	172	14	0	16	0	11	64	4	0	18	37	157	10	0	0	0	0	39	35	0	29	0	0	0	0	0	0	18	0	0	0	60	0	0	0	0	0	0	0	0	0	0	0	0	35	0	0	0	0	0	0	0	0	0	0	0	5	0	0	57	0	0	0	0	0	0	11	0	0	0	0	8	691	0	0	27	37	170	36	2	151	9	13	30	3	0	6	0	0	0	0	0	5	0	104	0	0	0	0	2	0	0	0	0	0	0	0	8	0	0	0	0	0	0	0	1	14	45	0	302	98	0	0	0	5	0	141	0	0	0	0	7	83	0	382	135	0	0	94	0	7	29	36	0	29	0	0	5	0	0	0	0	0	0	0	7	0	0	0	0	0	0	0	137	0	76	1	0	0	0	0	3	0	0	0	0	5	0	0	1	19	0	0	90	0	0	0	0	176	0	0	0	0	5	0	0	0	0	0	0	0	0	0	0	73	0	21	0	0	0	0	0	3	2	68	2	38	0	0	0	0	0	6	0	0	0	3	0	46	14	10	3	0	0	0	9	374	0	28	55	136	1242	880	287	541	139	1	97	82	0	0	0	0	0	0	0	0	0	0	0	0	0	0	0	1	0	0	0	2	0	0	0	0	9	0	0	0	0	0	0	0	0	0	0	0	3	15	13	216	21	40	113	0	0	0	0	0	0	0	0	0	0	0	0	8	14	0	0	0	0	0	0	0	0	0	0	4	0	0	4	0	0	4	0	15	0	0	0	0	0	2446	6	23	0	0	0	0	0	0	0	0	0	0	0	0	60	0	64	44	0	0	0	0	0	0	0	0	0	0	0	0	0	0	3	0	0	0	0	0	0	0	0	0	3	81	0	0	0	0	0	0	0	0	0	0	50	0	0	0	0	0	0	0	0	0	0	5	2	22	0	1	0	0	0	0	0	4	0	5	0	0	0	0	0	0	0	0	0	0	0	79	63	26	0	47	784	46	0	0	17	0	0	110	0	9	1	2	0	38	50	45	2	10	0	0	0	0	47	491	56	3	0	0	0	7	7	2	0	0	0	0	0	0	0	0	0	378	0	1	0	13	63	0	0	1	0	0	0	0	0	0	0	0	0	0	0	0	0	0	0	0	0	0	0	0	0	0	0	10	43	74	535	148	40	6	0	0	0	0	0	0	0	0	0	0	0	6	0	0	4	19	9	221	30	17	12	5	0	49	7	0	2	0	3	36	0	20	59	36	11	54	0	7	0	0	391	5	37	10	0	8	30	0	0	0	0	0	0	7	1	361	0	0	0	0	0	0	0	0	558	1	17	16	3	0	9	5	6	2	0	0	2	0	0	33	20	0	0	0	0	187	0	7	8	0	0	39	9	6	109	0	0	0	0	0	0	0	0	0	0	0	0	0	0	0	0	0	11	0	6	4	64	0	0	0	0	169	6	5	0	0	0	0	0	0	0	0	2	0	0	0	0	0	0	0	0	0	0	0	1	17	0	31	0	50	2	0	2	0	0	0	0	0	0	0	0	0	0	0	0	0	0	0	0	397	2	0	8	0	6	0	0	17	7	9	0	25	0	0	0	25	8	0	0	32	0	0	27	0	0	8	4	4	0	0	3	0	0	0	0	6	12	6	30	0	3	0	0	13	95	17	0	0	0	52	1	4	2	10	0	2	0	59	79	4	10	8	17	0	386	33	3	159	0	43	40	8	20	96	14	53	0	55	37	10	0	4	10	132	0	0	1	0	4	5	14	12	14	0	7	19	17	5	0	0	0	4	13	0	0	0	31	5	0	18	10	10	0	7	15	5	0	4	1	0	15	0	0	0	40	12	5	27	0	10	0	0	0	0	16	0	0	6	45	0	193	3	0	14	6	0	15	0	4	0	0	0	1	35	2	2	7	0	0	0	11	0	4	188	0	10	46	0	237	0	0	0	0	0	0	0	4	29	25	0	0	23	1	0	0	8	0	1	0	41	15	16	133	5	8	6	4	62	7	0	6	0	0	0	4	2	0	0	7	12	9	0	30	47	4	4	104	0	0	1	0	5	0	13	11	0	0	59	1	0	0	46	0	28	1	14	8	2	13	12	0	12	3	0	9	648	14	0	112	0	12	33	119	0	16	24	5	25	2	0	0	0	4	1	0	248	0	1	10	11	6	16	2	5	0	6	18	0	0	0	1	0	4	1	0	0	0	48	0	1	23	38	111	0	0	36	49	0	2	1	0	0	0	3	12	8	5	0	0	17	3	1	47	41	2	106	0	0	0	0	0	0	6	0	0	1	6	4	61	0	0	0	4	0	0	68	114	57	533	609	33	0	0	0	0	0	0	0	0	0	0	0	0	5	60	2	0	10	0	0	0	0	0	0	0	0	0	0	0	237	0	0	0	0	0	0	0	0	0	0	0	0	0	0	0	0	0	4	0	0	0	0	0	0	0	0	0	0	0	0	0	15	0	0	0	0	0	3	0	0	0	2	8	0	0	0	0	6	0	3	0	0	0	0	0	0	0	0	0	0	33	110	0	0	0	41	26	0	11	7	21	0	2	0	0	0	0	0	4	0	0	1	0	13	0	0	0	0	0	2	0	0	0	0	0	1	0	0	0	0	0	0	0	0	15	0	0	17	0	0	9	5	0	37	0	0	0	0	21	0	0	0	6	0	0	0	0	0	6	0	0	0	0	0	0	0	0	5	0	9	0	26	217	0	49	0	0	78	0	0	0	0	1	5	0	0	0	0	0	0	0	91	0	2	0	1	0	6	0	1	0	0	0	0	0	0	0	0	6	0	184	0	71	88	8	4	0	8	0	0	0	1	0	0	69	4	267	5	0	0	69	0	0	111	65	494	22	19	0	120	771	1	2	496	14	0	69	0	0	0	0	3	70	25	22	0	0	0	0	0	0	0	0	0	0	0	312	0	0	136	13	53	0	0	25	326	84	0	15	21	1	0	0	0	2	0	0	0	1	0	0	0	0	0	0	0	3	0	0	0	0	0	0	95	0	0	0	0	0	0	0	0	0	7	0	0	0	0	0	0	0	0	0	0	0	0	0	0	0	1	0	269	8	0	0	0	0	0	0	1	0	0	0	0	0	1	0	0	0	0	0	2	0	0	0	60	5	0	0	3	0	0	138	0	22	0	0	0	0	1	0	0	0	0	4	0	0	0	0	0	0	0	0	0	0	0	4	244	11	98	156	16	69	0	0	7	33	150	0	2	0	5	0	0	0	0	0	0	0	0	0	0	0	0	0	107	0	0	0	0	0	0	0	0	0	0	0	4	18	16	0	0	0	0	0	0	0	1	12	1	0	145	101	0	0	0	0	0	117	431	0	1	0	7	5	0	0	0	2	0	0	127	10	2	0	0	1	0	0	0	0	0	0	0	26	0	0	1	12	0	0	0	0	0	0	0	0	0	7	0	0	0	0	0	0	0	5	0	0	0	1	30	12	0	3	16	0	0	0	0	0	0	0	1	43	0	208	0	0	0	1	0	91	0	0	0	0	0	0	0	0	0	0	0	0	0	3	0	0	0	0	0	7	0	0	0	0	106	0	0	0	0	4	0	0	0	0	0	0	0	0	0	0	0	0	0	1	0	0	0	0	0	0	0	0	0	0	0	0	17	119	0	1	0	0	0	6	0	0	0	0	16	161	0	0	0	0	0	164	0	0	0	0	0	0	0	0	0	0	3	0	0	19	0	0	0	0	0	25	0	0	46	124	12	0	0	6	0	0	1	0	0	0	0	0	0	0	0	0	0	0	0	0	4	27	0	0	0	0	0	30	0	0	0	0	0	0	23	0	0	0	24	0	0	0	0	0	0	0	0	0	0	0	3	0	0	0	0	0	0	0	0	0	0	0	0	0	181	0	0	0	0	0	0	0	0	0	0	0	2	0	0	2	0	0	0	6	0	0	15	0	0	0	0	0	0	0	0	1	0	0	0	0	0	0	0	0	0	0	0	0	2	4	0	0	0	3	0	46	0	10	86	0	0	0	1	0	2	0	14	12	1	29	0	0	0	0	0	0	0	0	0	0	0	0	0	0	2	0	220	0	0	0	0	0	3	0	0	0	0	37	105	0	316	814	25	0	0	0	0	0	0	0	0	0	0	0	0	0	0	0	0	0	0	0	0	0	2	0	0	0	0	3	0	0	0	0	3	0	0	0	0	0	0	0	0	0	0	0	0	0	0	6	0	0	0	2	0	0	0	11	0	22	0	0	0	1	0	0	0	0	0	0	0	0	0	82	0	0	0	0	0	0	0	0	0	6	0	0	1	0	7	0	0	0	0	738	0	0	0	0	0	0	0	0	4	52	138	0	0	4	1	0	0	0	0	0	6	0	0	0	0	0	0	0	0	0	0	9	0	0	0	0	0	0	5	0	0	0	5	0	2	0	0	0	0	0	0	0	21	0	3	0	0	114	0	146	50	183	0	0	0	0	7	2	0	0	49	0	0	53	0	0	0	0	0	0	0	0	0	0	0	0	0	0	0	0	0	0	0	0	0	0	0	0	0	0	0	0	0	0	0	0	0	0	0	0	0	0	0	0	0	0	0	0	0	0	0	0	0	0	0	0	0	0	0	0	0	2	0	1	0	0	0	0	0	1	0	0	0	0	0	0	0	0	0	0	0	0	0	0	0	0	1	0	0	0	0	0	0	0	0	0	8	0	0	0	1	0	0	0	0	0	0	0	0	0	0	0	0	0	0	0	0	0	0	0	0	0	0	0	0	0	0	0	0	0	0	0	0	0	0	0	0	73	33	8	0	0	0	0	0	0	0	0	0	0	0	0	0	0	0	0	0	0	0	0	0	0	0	0	2	0	0	0	0	0	0	0	0	0	2	0	0	0	3	0	0	0	0	0	0	0	3	0	0	0	0	0	0	0	4	0	0	0	0	0	0	0	0	0	0	0	0	0	0	0	0	0	0	0	0	0	0	0	0	0	0	0	0	0	0	5	0	0	0	0	0	0	0	0	0	0	0	0	0	0	0	0	0	0	0	0	0	0	0	0	0	0	0	0	0	0	0	0	0	0	0	0	0	0	0	0	0	0	0	0	0	0	0	0	0	0	0	0	0	0	0	0	0	9	3	0	0	0	0	0	0	0	0	0	0	0	0	0	0	0	0	0	0	1	0	38	0	0	0	0	0	0	0	0	87	0	0	0	0	0	0	0	0	0	0	0	2	2	1	0	0	0	0	0	0	36	0	28	0	0	0	0	0	0	0	0	0	0	165	4	0	0	0	0	0	0	0	0	0	0	0	0	0	0	0	0	0	0	0	0	0	0	0	0	0	0	0	0	0	0	0	0	3	6	0	0	0	0	0	0	0	0	0	0	13	10	5	0	0	0	90	0	7	6	0	10	161	4	9	0	0	21	18	0	17	0	0	0	0	0	0	0	0	0	0	0	0	0	0	0	0	0	0	0	0	0	0	0	0	0	0	0	0	0	0	0	0	0	0	0	0	4	5	0	0	0	0	0	0	0	0	0	0	0	0	0	0	6	0	0	0	0	0	0	0	0	0	0	0	187	0	0	0	0	0	0	0	0	0	0	0	0	0	0	0	0	0	0	0	0	0	0	0	0	0	0	0	0	0	0	0	0	0	0	0	0	13	1	0	0	0	1	0	0	7	6	0	0	0	0	0	0	0	0	0	0	0	12	0	0	0	0	0	0	0	0	0	0	0	0	0	0	2	109	0	0	0	1	0	66	0	0	0	0	0	0	0	0	0	0	0	30	0	0	21	31	0	0	0	0	0	0	0	0	6	0	0	0	0	0	0	0	0	0	0	0	0	0	0	0	0	125	347	41	0	0	20	0	1	47	31	0	0	3	41	0	0	0	0	0	0	6	0	0	0	0	49	5	0	23	0	0	0	0	25	10	0	1	235	0	0	0	0	32	219	0	0	0	0	13	1	12	0	0	182	2	4	78	0	0	2	0	0	0	0	0	0	0	0	1	0	141	0	0	0	0	6	0	0	0	1	0	0	0	0	0	8	0	0	0	0	0	0	0	0	0	0	0	0	0	0	0	6	0	0	0	0	5	0	0	21	0	1	8	3	7	6	2	4	0	0	0	0	0	12	0	0	0	0	0	0	0	0	0	0	0	0	0	0	37	0	0	0	0	0	0	0	0	0	0	0	0	67	66	1	17	9	9	15	9	0	3	0	0	0	0	0	0	0	0	0	0	0	0	0	0	0	2	0	0	2	20	9	0	4	0	20	0	0	0	1	0	0	0	2	0	0	0	0	0	0	0	0	0	0	0	0	0	0	0	0	0	0	0	0	0	0	0	0	171	0	0	0	0	0	0	0	0	0	0	0	0	0	0	0	0	0	1	0	0	0	0	0	0	0	0	0	0	0	0	0	0	0	0	0	0	0	0	0	0	0	0	0	0	0	25	0	0	16	0	0	0	0	0	0	0	0	0	0	0	0	0	0	0	0	0	0	0	2	4	0	0	0	0	0	0	0	0	0	0	0	0	0	0	0	0	0	0	0	0	0	0	0	0	0	0	0	0	0	0	0	0	0	0	0	0	0	0	0	0	0	0	0	1	106	0	0	0	0	0	0	0	0	0	0	0	0	0	0	0	0	0	0	0	0	0	0	0	0	0	0	0	0	0	0	0	0	0	7	0	0	0	0	0	0	0	19	0	0	0	0	0	0	0	0	0	0	0	0	0	0	7	0	0	0	0	0	0	0	0	2	0	0	346	554	0	0	0	0	0	0	0	0	0	0	0	0	0	0	0	0	0	6	0	0	0	0	0	0	0	0	0	0	0	0	555	0	1	0	0	0	0	0	0	0	0	0	0	0	0	0	0	0	0	0	0	0	0	0	0	0	0	0	0	0	0	0	0	0	0	0	0	0	0	0	2	0	0	9	0	8	0	0	0	1	2	0	0	0	4	0	0	0	0	0	0	0	0	0	0	0	1	0	0	0	0	0	0	0	0	0	0	0	0	0	0	0	0	0	0	0	0	0	0	1	0	0	0	0	0	0	0	0	0	0	0	0	0	0	0	0	0	0	0	0	0	0	0	0	0	0	0	0	0	0	0	0	0	0	0	0	0	6	1	0	0	0	0	0	0	0	0	0	0	0	14	0	0	0	0	0	0	0	0	0	0	0	0	0	0	0	0	0	0	0	0	0	0	0	0	0	0	0	0	0	0	0	0	0	0	0	0	0	0	0	0	0	0	0	0	0	0	8	0	0	0	0	0	0	2938	59	0	0	0	0	0	0	0	0	0	0	0	0	0	0	0	0	0	0	0	0	4	0	0	0	0	0	0	0	0	0	0	0	0	0	0	0	0	0	0	0	0	0	0	0	0	0	0	0	0	0	0	0	0	0	0	0	0	0	0	0	0	0	0	0	0	0	0	0	0	0	12	0	47	607	13	0	0	0	34	4	0	11	0	122	51	0	8	210	5	88	0	1	8	0	0	0	0	17	7	3	9	0	3	0	0	0	0	0	0	0	0	0	0	0	0	0	0	0	0	0	0	0	0	0	0	0	0	0	0	0	0	0	0	0	0	13	0	0	0	0	0	0	0	0	60	43	11	0	0	1	19	0	1	0	1	0	0	1	0	17	0	0	0	0	0	0	0	0	0	0	0	0	0	0	0	0	0	0	0	0	0	0	0	0	5	0	0	0	0	0	0	0	0	0	0	0	0	0	9	1	0	0	0	0	0	0	1	0	0	1	0	0	0	0	0	0	0	0	0	0	0	0	1	2	0	0	1	0	0	1	0	0	0	0	0	0	0	0	0	16	2	0	0	0	0	0	0	0	1	0	0	0	0	0	0	0	0	3	0	0	0	0	0	5	0	0	0	0	0	0	0	0	20	5	0	47	0	0	0	0	0	0	0	0	0	0	0	0	0	0	0	0	0	0	0	0	0	0	0	0	0	0	0	18	0	0	2	0	0	0	0	0	0	0	0	0	0	0	0	0	0	0	0	0	0	0	0	2	0	0	0	0	21	0	1	0	0	0	0	0	0	0	0	0	0	0	0	0	3	0	0	0	0	0	0	0	0	0	0	0	0	0	0	0	0	0	0	0	0	0	0	0	0	0	0	0	0	0	0	0	0	0	0	0	0	37	41	0	0	0	10	7	0	0	1	0	1	0	1	0	0	0	0	0	1	0	0	0	0	0	0	0	0	0	0	28	0	1	0	0	53	0	27	111	0	0	0	0	0	0	0	0	0	0	0	0	0	0	0	0	0	188	415	9	0	0	0	0	0	0	0	0	1	0	0	0	0	0	0	0	0	0	0	0	0	0	0	0	0	0	0	0	0	0	0	0	0	0	0	0	0	0	0	0	0	0	0	0	0	0	0	0	0	0	0	39	89	42	0	59	0	0	0	0	0	0	0	0	0	0	0	0	0	0	63	16	0	20	9	313	0	0	0	23	0	6	0	0	6	187	0	87	0	0	0	0	1	34	0	0	0	10	66	6	0	4	77	27	7	83	0	2	58	24	0	0	15	90	8	0	8	0	136	23	286	0	0	401	287	2	7	0	0	6	8	0	182	48	2	55	0	6	0	9	25	15	0	5	1	0	2	0	11	14	0	254	0	676	7	0	279	27	0	4	36	11	0	10	27	132	119	0	0	0	0	0	0	0	0	0	0	0	0	15	38	18	0	0	3	4	0	224	32	0	37	161	562	98	67	0	0	0	1705	345	693	385	638	2	221	39	20	16	50	0	0	1	6	11	2	0	0	0	0	0	0	5	0	0	0	0	0	0	0	12	5	0	16	4	0	6	0	366	31	14	6	0	11	1310	0	0	0	0	0	0	0	0	0	0	144	152	0	15	15	0	2	0	2	81	73	24	2	20	0	0	8	0	0	0	0	0	0	0	0	0	0	0	0	0	0	0	0	9	38	0	119	9	16	1	0	0	0	0	0	79	0	18	0	37	13	0	0	0	0	23	9	0	0	3	10	67	0	0	0	0	26	47	20	1	0	112	91	19	0	22	0	0	21	0	0	0	1	0	5	9	1	3	6	0	0	4	2	0	0	4	0	2	42	0	0	0	0	19	1	0	0	72	10	3	3	4	814	0	196	0	0	1	4	63	1	71	14	68	0	0	0	1	0	0	24	2	50	4	36	6	169	0	0	0	0	0	0	0	0	5	3	0	0	0	0	0	26	4	0	13	11	41	0	3	2	69	13	0	4	0	0	0	0	0	6	2	0	1	12	0	0	0	12	0	0	12	3	6	9	7	66	199	0	46	0	0	31	10	10	2	7	0	0	5	45	0	27	11	6	141	6	0	0	0	0	0	0	15	49	0	0	0	12	4	1	2	10	6	0	0	0	164	6	79	98	0	0	5	0	20	0	0	25	22	0	119	0	5	0	15	2	44	0	0	13	13	0	3	18	451	0	0	0	0	0	20	4	1	0	0	0	4	75	66	0	0	0	85	0	0	0	0	0	44	0	34	80	0	5	11	56	78	4	1	221	2	19	0	121	49	13	0	0	0	10	0	458	0	2	0	0	0	1135	3	10	1	22	0	0	6	0	31	0	6	0	9	0	132	0	2	51	10	4	18	27	5	7	0	22	88	0	0	0	0	0	0	0	151	10	0	106	64	436	2	2	1	30	0	20	8	8	10	99	0	416	0	0	0	0	0	0	0	2	31	0	2	0	16	0	0	0	0	0	0	0	0	0	8	0	353	0	53	0	0	0	0	0	0	1	0	0	0	125	0	0	3	0	0	9	0	0	0	0	0	0	0	4	0	224	1	1	4	0	2	26	0	0	0	19	0	0	16	43	117	0	0	0	12	7	43	0	3	45	0	1300	2	71	17	4	0	272	1	51	0	0	0	40	0	0	51	12	15	36	9	11	49	3	0	0	2	0	95	0	0	54	3	0	41	1	808	3	40	19	0	21	20	1	0	0	0	4	234	0	14	7	70	43	22	0	8	12	0	0	7	3	31	9	0	0	25	16	0	0	0	2	2	8	1	33	6	1	6	23	1	0	0	0	0	11	2	0	11	17	0	11	8	0	48	0	0	161	0	593	63	6	37	3	0	0	0	0	3	0	0	0	0	0	4	142	0	0	0	0	0	0	0	3	32	0	0	36	3	91	0	12	0	0	0	0	3	285	224	7	24	11	0	24	14	1	26	1	0	0	0	259	3	46	0	0	0	0	0	0	6	9	0	0	4	16	0	0	17	7	0	0	2	0	21	0	2	1	27	0	0	0	14	177	17	3	11	47	0	24	0	94	3	6	1	10	12	0	0	0	0	39	2	401	306	18	0	0	3	0	1	54	0	36	0	6	0	1	38	6	0	0	41	10	40	0	0	57	179	5	38	50	23	28	2	6	6	0	0	149	0	0	0	0	0	0	0	0	0	0	0	5	0	0	128	0	0	0	0	0	0	0	14	0	14	0	0	0	0	8	144	237	34	13	0	101	9	1	65	3	0	0	9	3	60	78	35	0	59	0	0	0	0	0	12	45	0	6	1	0	0	0	3	36	54	54	0	1	0	17	3	50	9	2	12	0	0	0	0	0	0	610	0	0	7	0	0	0	0	0	13	7	0	14	0	0	0	0	0	7	1	34	62	16	0	0	37	16	12	5	0	0	24	19	0	40	52	8	1	0	21	0	6	17	4	23	0	67	0	0	14	0	681	408	9	12	662	119	28	10	7	24	43	0	54	5	18	139	77	0	69	4	30	27	2	0	0	42	9	2	0	0	0	10	7	43	25	0	0	0	0	1	17	34	16	73	264	17	31	4	0	0	15	19	0	1	0	3	1	19	0	0	12	9	347	18	0	0	0	0	0	0	0	24	10	36	1	0	79	0	0	6	0	4	0	0	4	3	0	1	5	0	10	8	29	0	6	0	0	0	0	0	0	0	1	0	11	16	3	0	0	0	23	0	0	0	0	0	0	242	0	0	34	39	0	0	0	63	0	1	0	0	0	14	4	143	0	0	8	8	36	6	92	74	0	23	0	0	0	2	18	0	4	4	0	27	0	3	0	1	267	24	0	27	0	3	3	0	0	0	0	1	0	0	14	0	0	45	0	2	23	0	34	0	104	0	0	0	0	271	0	0	0	0	36	11	2	30	0	0	0	0	0	0	0	0	0	0	8	0	0	0	0	4	0	13	0	0	6	8	0	0	0	1	0	6	5	0	0	0	1	0	0	1	52	27	1	0	6	7	71	0	99	4	0	8	11	385	2	10	0	0	0	6	7	1	0	0	8	0	0	0	0	16	37	0	33	0	0	0	0	7	0	0	0	12	159	1	2	0	0	0	0	0	0	45	30	1	10	1	0	14	1	7	0	17	15	5	1	0	53	43	1	0	11	0	0	0	25	26	9	0	6	0	0	67	15	0	0	206	2	0	0	16	0	4	93	25	15	0	13	13	0	0	8	0	0	0	1	0	14	0	257	0	6	4	0	0	0	7	44	0	14	0	0	10	20	10	3	0	4	0	0	0	0	0	2	0	0	0	0	0	12	47	17	6	6	7	1	0	10	2	4	36	2	31	35	0	0	174	88	108	17	0	287	0	43	0	29	0	13	12	81	36	18	1	0	26	3	3	0	2	0	18	3	67	0	0	17	0	6	4	18	13	28	22	0	18	0	33	91	24	1	0	0	0	0	0	0	28	0	0	1	9	19	8	6	0	38	11	0	42	0	10	2	7	14	119	16	0	24	0	0	102	0	73	0	33	2	0	0	0	17	1	0	0	0	16	4	0	420	7	0	0	0	0	0	15	0	1	71	0	46	8	129	3	0	0	12	29	12	9	19	0	0	0	0	0	0	12	0	0	0	1	8	18	1	17	0	0	2	1	0	0	0	0	0	11	0	0	1	30	0	0	70	0	0	0	0	0	189	0	11	4	0	0	5	7	0	0	0	0	0	3	0	3	0	39	13	0	12	0	47	1	35	54	2	0	0	0	0	0	0	0	71	8	90	36	0	22	3	93	0	0	0	3	0	218	28	73	2	126	0	0	0	0	0	8	6	8	17790	0	0	0	0	0	0	0	0	0	0	0	35	0	0	136	0	0	0	0	43	0	0	0	0	0	15	0	0	0	14	5	1	11	19	0	0	0	39	0	0	0	12	3	0	27	9	0	40	0	0	1	5	9	211	48	0	0	4	0	17	0	108	45	24	12	0	0	10	0	0	2	0	0	0	0	0	0	0	0	0	0	0	4	0	0	0	51	0	0	0	5	0	0	0	12	2	24	0	28	0	0	17	0	0	0	0	0	89	70	0	16	0	2	48	5	38	12	12	0	0	0	0	11	0	0	0	0	0	0	0	0	0	0	2	2	3	16	13	0	20	0	11	5	0	0	0	0	5	31	0	10	0	7	6	25	0	0	7	2	78	19	32	0	17	17	5	0	3	4	128	0	8	13	2	6	10	7	0	0	0	0	0	0	0	0	27	0	0	0	0	0	0	0	0	0	14	0	46	2	0	20	0	54	0	0	98	0	0	0	0	0	0	0	0	5	14	28	15	3	0	5	4	0	0	1	7	0	20	0	0	0	2	30	0	0	19	0	0	0	0	0	0	0	0	5	0	0	0	7	12	0	0	0	0	20	6	71	66	0	8	35	26	0	0	0	0	0	0	0	0	305	0	0	28	0	1	0	0	0	0	2	0	31	8	13	8	2	0	0	9	4	13	2	0	0	0	0	147	0	19	7	0	0	0	2	0	68	3	14	17	45	63	0	0	0	4	8	2	11	43	0	0	0	0	0	51	0	0	0	0	247	0	0	0	0	0	0	0	0	0	4	0	0	0	0	0	0	0	11	0	0	0	0	0	0	0	0	50	0	5	342	32	6	4	0	0	0	2	3	20	2	0	0	0	0	0	0	0	1	0	2	24	23	17	2	4	0	0	26	24	0	13	32	84	0	0	0	4	8	1	11	0	5	6	6	0	4	4	11	4	3	4	0	0	6	3	0	5	18	117	0	0	10	2	0	8	1	1	4	17	29	0	0	46	10	0	0	7	10	7	54	2	0	44	5	14	23	101	152	1	0	51	0	1	43	229	0	0	0	0	0	0	0	0	0	0	0	0	3	0	6	19	10	6	0	3	0	0	0	0	0	0	0	0	3	135	0	0	1	0	9	0	0	0	0	0	0	0	11	0	31	1	53	8	26	4	6	2	8	0	0	105	0	13	27	0	3	0	24	6	0	6	0	0	3	0	0	0	0	0	0	7	3	23	109	12	240	0	0	0	0	0	0	0	0	0	0	8	0	10	13	0	0	0	0	0	0	0	11	1	4	0	19	7	0	0	8	7	14	0	0	9	38	200	0	0	0	3	0	22	19	0	0	1	0	3	97	11	9	0	0	0	5	4	42	10	0	169	1	13	5	16	0	72	50	6	0	0	0	0	0	344	0	4	0	0	0	0	0	0	0	0	0	85	0	0	0	0	174	0	243	71	56	20	22	4	21	7	20	54	3	5	2	19	0	34	56	0	11	0	0	0	0	3	12	4	0	1	3	0	32	56	91	0	2	218	0	0	8	1	129	23	0	0	0	358	0	46	1	0	1	0	0	17	5	0	9	0	3	14	87	3	14	2	4	44	0	0	3	15	3	0	1	0	482	22	0	19	105	18	16	4	10	1	0	0	39	2	0	140	6	43	0	18	0	0	22	25	0	0	0	0	57	48	64	1598	0	611	109	409	0	30	0	14	0	0	0	0	1	5	0	0	0	0	0	0	2	0	4	0	0	0	1	0	0	4	11	78	0	0	1	0	15	3	0	5	2	0	64	53	0	22	6	25	40	22	0	0	48	6	0	0	5	31	1	11	0	10	2	18	62	8	0	43	0	0	6	21	4	11	0	14	17	0	0	1	0	8	5	6	5	0	0	85	0	0	8	0	9	0	0	0	0	15	0	14	0	16	0	0	0	4	10	20	8	19	0	0	0	0	0	0	7	0	0	0	1	34	0	11	230	0	0	6	12	40	1	12	1022	28	0	0	0	19	32	0	0	0	1	0	51	0	16	0	4	12	13	4	0	0	0	0	0	1	0	0	9	0	0	6	22	10	101	18	0	0	0	0	0	0	0	0	0	0	0	13	0	0	13	41	10	10	9	0	7	78	0	68	0	5	8	11	238	0	0	69	13	3	15	0	0	0	0	0	48	0	8	0	0	0	0	23	0	16	0	9	0	0	648	0	5	15	0	19	16	41	8	0	0	6	28	5	41	24	50	0	0	8	6	0	0	0	0	0	0	0	1	147	0	0	26	0	0	0	34	95	0	5	17	21	0	0	217	0	0	0	0	0	0	0	0	4	1	28	25	1	0	0	0	11	0	0	0	3	71	7	15	0	0	0	0	8	0	0	0	0	0	0	0	15	26	46	0	0	0	0	2	37	13	0	0	127	0	34	2	7	0	0	0	0	6	12	8	0	7	31	0	0	0	219	5	0	0	0	0	153	0	1	0	0	25	44	32	0	11	0	0	0	10	6	0	6	18	0	0	5	0	0	0	0	0	0	6	4	9	1	18	417	0	8	0	0	0	3	42	0	1	52	33	0	1	151	15	0	0	42	3	8	62	4	0	0	0	3	0	0	25	0	8	0	0	0	0	0	0	0	0	0	0	11	0	9	0	0	100	6	13	49	27	5	0	16	12	88	2	7	0	0	5	0	0	0	3	0	0	0	108	1	65	0	29	1	0	0	0	0	0	0	119	65	5	5	180	14	10	12	0	1	2	3	34	0	0	0	54	62	0	0	10	14	0	18	0	0	4	0	0	8	0	9	1	14	43	5	0	14	6	0	29	23	0	10	91	0	0	0	0	632	0	13	0	8	0	9	0	0	0	6	177	7	0	0	0	0	66	0	28	5	1	0	13	2	99	0	0	32	0	0	0	0	0	7	0	0	0	0	0	4	0	31	1	1	0	4	0	0	0	0	0	0	0	0	0	15	5	29	0	0	0	0	5	0	0	0	0	0	12	0	0	16	2	2	8	0	0	0	16	83	0	0	0	200	0	2	3	17	76	4	0	16	0	0	7	0	21	9	13	0	0	0	0	103	3	0	7	4	3	0	8	15	2	0	23	0	49	31	0	0	0	0	1	13	0	0	0	0	0	0	17	34	15	970	0	2	8	21	13	0	0	14	1341	0	7	28	0	0	0	0	0	13	103	0	0	4	0	0	0	0	0	0	0	1	7	202	0	3	38	0	0	0	0	6	2	132	0	0	0	0	0	0	0	0	0	0	108	0	0	20	73	0	0	0	43	30	0	0	0	4	14	0	0	9	2	24	1	0	0	5	29	8	4	0	0	0	0	0	0	7	12	0	0	0	2	5	14	3	0	0	0	0	42	0	0	0	0	0	0	0	1	7	155	17	26	108	4	0	0	0	7	37	0	0	0	0	0	0	0	0	0	0	0	0	54	0	0	0	0	0	38	0	0	3	0	4	2	183	1	8	3	1	3	3	24	11	1	0	0	0	1	1	0	16	0	0	73	0	39	2	0	0	11	0	0	0	0	0	0	0	7	50	11	0	0
"SAMN10862682"	97	0	0	0	0	0	1	0	0	0	2	78	559	102	3	0	0	0	0	0	0	0	0	0	2	11	37	0	69	4	4	0	0	5	138	0	825	1	22	1	4	3	41	2	107	2	2	0	0	0	27	0	6	0	0	22	720	17	23	12	0	0	0	6	1	9	0	0	0	12	42	0	28	3	4	0	0	13	0	3	0	0	6	0	0	0	0	0	0	0	0	0	0	0	0	7	0	4	0	155	21	3	104	0	0	37	0	5	0	0	13	0	23	0	2	0	0	29	1	0	0	57	14	1	0	0	1	0	2	0	8	313	9	0	0	0	0	6	0	11	3	13	6	2	66	16	11	4	0	6	1	9	0	4	7	28	1	26	21	14	6	2	1	1	47	22	6	6	0	28	26	1	6	232	304	26	4	0	37	0	0	1	12	0	0	0	0	7	4	1	6	0	0	14	3	42	32	0	98	33	30	67	45	35	0	0	3	0	0	4	0	1	17	15	16	24	4	0	7	138	9	2	9	34	12	0	15	0	0	21	15	0	0	252	3	16	35	0	0	0	0	2	0	0	0	38	17	7	5	2	3	2	3	0	0	0	14	0	343	0	0	0	5	0	0	0	0	0	0	0	0	1	0	0	1	16	0	0	0	0	0	0	0	0	0	0	54	0	1	0	0	0	0	0	8	88	0	0	0	37	69	1	0	29	0	34	255	0	7	0	3	0	0	405	0	10	11	9	6510	0	4	73	0	56	24	0	0	0	7	0	0	11	1	0	0	0	0	0	0	0	0	151	6	1	3	0	23	301	38	10	0	16	0	9	20	32	127	16	0	1287	66	0	0	0	1	0	45	27	57	0	0	1	0	0	0	0	0	18	0	0	3	6	0	7	0	0	0	292	10	323	371	0	0	6	10	0	56	30	53	9	0	11	6	1	11	914	0	3	0	0	0	0	53	0	447	0	0	389	0	0	0	38	0	24	8	18	3	11	0	0	1	70	25	0	51	9	4	10	8	28	0	15	9	2	26	11	0	2	1	25	24	69	0	5	33	75	0	0	0	0	0	0	6	9	36	14	3	18	2	3	0	15	7	2	0	6	0	33	0	2	6	11	4	380	1	14	0	1	105	9	1	1	0	0	0	0	6	4	0	13	9	17	5	0	198	0	167	0	0	3	612	0	0	0	1	23	0	0	28	0	10	4	0	0	0	0	5	0	0	10	54	27	30	41	6	0	0	5	3	0	0	7	269	1	103	4	101	10	83	31	39	46	0	8	1	1	19	68	1	0	117	1	8	51	0	0	24	1	48	6	80	2	20	3	30	18	4	0	0	0	77	7	0	13	0	28	22	15	70	15	4	0	0	20	15	0	2	9	11	11	214	2	73	0	1	7	1	14	30	16	40	1	1	13	33	0	19	0	13	3	130	43	7	0	61	0	11	78	0	0	26	78	17	23	0	0	2	4	12	12	1	0	81	0	0	0	0	12	2	83	0	28	23	59	17	92	21	0	22	0	0	8	9	16	0	0	118	0	0	0	0	0	0	0	0	6	0	0	0	0	0	14	11	35	0	22	10	0	28	67	0	0	25	93	19	0	33	59	18	12	0	0	0	50	1	0	0	7	19	67	1	0	1	19	0	44	20	28	21	46	0	118	0	1	3	0	0	0	0	0	2	45	14	0	291	10	1	19	0	0	0	0	0	0	60	0	7	0	1	185	26	11	13	0	0	0	11	22	8	0	145	0	0	20	15	0	0	0	0	438	54	16	0	0	1	0	15	0	1	184	17	0	7	0	0	0	1	0	0	0	0	0	0	0	0	30	195	0	1	3	8	1	13	0	0	0	0	0	0	4	0	11	0	0	0	3	19	2	0	26	207	0	51	0	0	0	0	2	0	0	0	0	6	0	0	0	0	1	0	0	0	0	0	0	0	0	0	0	0	0	0	0	0	0	0	0	5	0	0	0	0	37	1	62	3	26	18	3	15	0	0	1	0	224	0	0	0	16	34	3	3	6	6	11	5	25	4	6	49	1	11	69	0	39	296	0	13	8	9	3	0	59	12	4	11	11	3	0	1	0	98	6	100	53	4	0	6	1	47	3	35	16	14	7	77	9	38	18	6	329	9	0	0	6	0	0	2	0	0	17	0	0	0	0	0	0	27	1	0	0	16	111	0	0	16	0	9	2	5	0	33	0	0	5	490	0	0	33	8	0	9	9	25	3	0	0	24	0	0	0	18	89	14	15	0	15	13	23	37	54	4	0	0	0	0	1	23	0	2	0	0	95	114	4	18	18	28	0	0	10	16	0	33	34	5	58	0	0	0	0	44	9	27	46	0	3	236	46	11	27	1	5	148	120	18	0	0	94	0	30	16	694	0	0	10	1	35	22	19	209	0	0	0	4	14	0	80	32	22	81	0	0	18	3	5	11	0	30	31	0	0	17	0	0	0	0	22	50	0	0	0	0	92	37	0	1	10	6	0	0	0	90	0	0	0	1	0	0	150	0	99	80	4	1	0	0	0	0	3	0	7	59	5	17	0	0	0	0	0	602	17	4	0	0	8	11	50	0	3	5	0	0	0	0	0	0	0	20	2	0	1	45	3	3	0	9	2	0	1	20	218	0	0	0	1	2	0	113	1	0	0	21	3	75	4	9	44	2	20	1	18	4	40	92	0	0	22	9	0	0	0	72	150	32	14	1	6	39	0	29	0	0	71	6	6	0	200	0	0	8	0	0	10	55	0	0	0	5	0	30	0	0	8	58	46	697	13	4	3	3	0	2	0	6	0	0	0	10	0	10	0	0	23	16	0	0	0	8	0	0	0	6	181	0	10	0	0	74	91	15	33	0	0	0	47	0	0	0	15	0	2	0	0	18	29	0	0	0	2	0	0	2	0	11	87	0	8	0	0	2	0	0	0	11	21	18	41	44	1	0	0	13	7	6	3	10	30	0	55	159	0	0	17	0	39	100	2	15	3	8	82	409	0	17	4	19	1	68	0	0	6	4	177	0	5	250	6	44	0	17	4	0	25	26	0	0	0	61	8	0	3	12	0	0	10	0	30	781	2	12	85	12	0	3	50	0	27	31	3	15	47	6	32	15	4	12	5	111	0	0	0	0	178	53	3	0	0	2	0	1	0	25	3	0	382	0	0	11	15	6	249	0	31	3	0	27	1	5	0	0	0	9	0	2	0	0	46	0	0	0	0	0	18	25	47	0	0	0	0	6	0	0	0	0	0	16	0	0	0	0	0	0	0	36	33	5	71	0	22	4	0	0	0	6	73	82	0	0	344	0	0	62	0	14	0	0	0	0	0	15	37	0	0	0	0	0	0	1	82	120	27	1	19	53	2	386	0	0	0	0	4	32	97	0	0	0	0	2	6	3	0	7	3	13	8	0	0	1	0	5	5	4	1642	8	50	125	0	0	0	9	0	0	536	0	10	33	56	128	164	6	0	25	21	11	0	0	0	0	0	0	16	130	21	39	13	8	21	54	0	40	97	26	16	16	11	57	2	1	27	245	1	0	49	111	0	501	202	22	0	50	0	42	7	58	17	3	64	15	1	0	1	20	6	1	13	3	35	1	43	14	7	94	2	5	39	217	10	27	0	103	0	118	2	57	122	423	39	13	20	17	2	19	0	0	0	0	0	0	0	0	13	0	15	0	7	7	21	29	134	5	0	0	28	0	0	0	99	0	0	0	0	0	0	0	1	0	0	16	0	0	7	22	14	12	98	0	0	0	0	4	0	709	4	0	295	5	95	0	0	0	0	0	3	0	162	2	13	0	27	0	0	0	5	6	19	11	0	0	59	0	0	0	14	0	25	4	28	5	336	4	0	113	134	0	0	7	0	42	0	0	0	0	0	36	185	0	3	0	6	3	0	0	0	2	0	0	0	0	0	14	5	5	5	5	20	12	0	0	2	0	16	6	871	1	90	3	8	12	0	0	0	27	0	9	26	0	0	63	0	0	0	7	25	0	0	0	10	10	0	34	4	0	0	2	0	39	0	0	0	0	0	0	0	0	36	0	2	46	14	28	75	0	6	0	3	1	0	0	8	0	0	0	0	0	0	19	1	5	20	36	0	0	0	59	5	11	2	17	202	1	4	10	0	0	0	29	26	0	0	0	9	35	0	0	22	11	6	17	3	17	8	69	25	103	107	21	0	0	0	0	0	35	63	0	0	10	100	0	32	51	0	18	0	0	0	0	0	0	7	0	139	0	0	0	22	0	3	0	0	480	20	0	0	0	83	0	0	7	0	44	0	5	2	0	7	20	0	0	0	18	0	0	0	2	88	0	0	15	20	2	0	1	0	73	0	0	49	0	3	764	7	35	0	0	0	0	0	0	0	2	0	28	0	129	0	0	1	8	3	0	11	0	0	0	0	0	0	0	0	0	0	0	0	0	0	0	0	0	0	3	5	220	16	0	17	63	0	1	44	5	54	167	28	1	0	0	0	0	0	0	0	0	0	0	0	0	0	34	0	0	0	11	10	0	1	13	16	0	39	316	0	0	0	0	0	0	0	0	0	0	2	0	0	2	0	119	0	55	0	155	0	0	0	0	0	0	0	0	0	15	4	23	0	0	13	4	39	0	4	3	6	12	13	1	8	49	59	9	3	0	0	91	10	0	11	32	140	0	111	0	8	11	0	6	81	12	0	19	0	76	0	4	0	0	12	9	38	1	0	0	15	21	0	6	6	0	0	0	42	161	484	3	2	141	0	0	0	4	7	0	117	0	0	0	0	0	0	92	0	114	0	110	3	0	7	11	13	8	9	25	0	0	0	6	2	4	21	0	0	10	15	93	0	0	0	0	10	47	0	0	0	0	51	0	0	0	0	14	4	0	0	0	0	2	3	41	0	0	0	0	0	0	0	1	0	29	0	15	43	0	0	7	46	0	5	8	3	4	0	0	0	0	0	1	2	28	59	25	0	0	67	3	3	0	14	43	56	14	8	0	30	24	0	3	0	0	2	0	0	1	2	3	12	0	1	5	1	307	17	87	18	3	0	1	23	11	16	34	96	5	0	0	17	101	25	18	15	23	8	51	0	7	0	0	0	0	1	11	2	2	18	11	38	22	9	0	0	0	0	0	3	0	6	24	0	3	0	33	0	0	0	3	0	17	0	5	129	0	9	0	0	8	1	277	29	1	5	9	21	18	0	0	0	0	0	295	1	6	4	2	0	0	0	0	0	11	0	43	44	21	14	42	455	0	74	0	0	2	6	4	5	5	0	0	1	0	0	40	1	23	0	0	19	0	0	0	0	18	0	3	6	1	132	0	0	6	25	0	0	0	0	0	6	0	23	337	39	14	0	21	0	6	15	9	2	3	0	6	23	0	1	0	0	4	5	0	25	0	0	21	29	2	2	4	116	2	0	1	20	52	82	0	69	1	0	0	0	0	43	2	0	20	340	19	0	114	0	0	5409	0	63	0	2	0	0	36	0	0	7	0	0	0	12	0	29	0	69	5	0	9	0	0	0	1	41	3	0	16	0	0	0	2	0	0	3	3	358	0	0	1	0	0	0	0	0	0	0	0	0	6	0	0	0	7	6	0	0	6	19	2	0	0	0	16	0	0	0	46	31	18	150	22	11	27	2	5	0	0	0	0	0	6	0	0	0	0	0	12	0	0	0	0	0	0	0	2	27	0	0	0	0	91	0	0	0	1	0	0	0	1	0	0	24	92	22	1	28	11	8	0	0	14	0	1	6	0	3	14	0	0	10	1	19	0	60	0	563	0	0	1	0	0	0	0	1	14	0	0	57	2	0	0	13	37	0	7	193	13	4	0	3	72	1	0	0	15	0	0	2	0	2	27	104	2	0	0	0	0	7	0	15	0	0	0	3	0	11	6	23	0	0	8	7	188	0	4	0	0	9	0	0	1	41	16	0	0	0	0	0	11	12	37	0	0	0	0	237	0	0	0	0	34	1	0	0	18	0	9	0	0	0	26	2	10	21	0	0	0	6	3	408	1	0	370	11	0	0	0	0	35	40	7	1	5	0	24	164	0	13	30	0	13	8	0	0	8	16	2	2	0	0	0	0	1	9	186	5	5	2	0	46	358	5	17	0	7	19	16	14	8	12	0	56	0	0	0	4	28	44	5	94	1	0	196	15	16	0	0	241	5	0	13	58	6	6	28	2	21	1	5	3	4	22	0	66	0	0	21	17	0	21	0	0	0	4	96	0	124	16	2	1	14	13	2	265	8	14	77	0	480	41	0	30	19	0	1	11	21	14	0	0	0	17	143	0	0	83	48	3	100	0	12	28	0	0	0	123	0	2	1	10	0	0	0	159	0	4	20	32	2	127	0	57	0	0	0	5	6	38	0	2	0	0	16	8	9	0	0	0	27	7	0	0	0	31	18	0	0	11	1	17	11	0	0	13	2	4	168	1	1	59	5	17	15	1	22	1	0	0	19	1	28	0	0	29	0	0	0	2	5	0	15	16	11	0	6	14	2	5	0	0	0	15	1	0	0	369	2	373	0	0	0	23	17	5	0	18	48	0	4	1	8	38	27	21	70	0	6	67	1	0	0	358	0	15	5	7	12	15	16	26	1	18	2	0	0	227	0	41	0	15	0	96	0	9	13	1	16	18	27	0	0	0	3	17	49	9	3	1	0	275	16	0	65	30	17	4	406	12	0	14	233	0	21	0	46	0	0	42	0	1	5	0	0	32	0	0	0	20	12	14	14	127	642	1	7	0	43	0	0	21	0	88	0	0	0	0	14	0	0	0	5	0	0	0	0	37	3	0	0	0	0	0	3	0	1	1	1	17	0	5	4	0	13	6	150	17	11	139	26	0	80	0	0	15	0	7	0	0	0	0	0	0	0	18	0	57	0	23	7	0	1	105	73	7	0	0	0	0	2	2	0	35	39	0	15	9	0	17	0	36	0	0	0	0	14	0	5	0	361	1	0	17	15	0	0	62	0	9	62	0	0	101	22	5	1	0	22	7	23	0	0	0	6	6	18	0	12	0	0	0	15	7	0	0	0	0	20	10	10	0	0	0	17	6	0	52	0	1	230	2	0	0	0	14	0	14	3	7	34	0	0	0	0	7	940	1	0	0	0	3	0	0	0	0	5	17	0	0	81	9	180	0	17	0	0	1	4	7	50	0	17	0	9	8	107	73	0	0	0	0	0	12	0	85	6	0	0	0	0	0	0	3	0	47	8	0	1	0	5	3	0	8	0	0	16	23	220	0	0	0	0	2	0	1	0	0	67	0	6	0	0	0	11	2	105	20	175	0	0	43	3	7	19	0	0	5	32	0	0	0	10	141	623	0	1	10	0	1	0	71	18	5	17	38	0	0	75	5	6	7	0	0	0	5	5	3	70	0	7	53	181	0	0	8	0	3	0	6	312	101	0	0	10	0	55	2	87	0	0	0	0	20	23	204	5	10	9	0	42	4	25	0	0	15	2	0	0	107	69	0	0	0	4	26	21	5	0	42	24	15	12	10	4	2	14	12	0	3	38	17	3	13	8	5	39	0	0	35	5	0	0	17	0	5	105	18	0	0	32	0	0	0	0	16	0	13	0	0	0	42	7	0	0	2	42	10	89	0	1	0	0	0	0	0	9	1061	9	0	19	0	0	0	1	30	25	71	0	0	1	0	7	6	69	0	112	0	0	17	31	0	0	19	2	0	0	0	0	0	0	0	64	8	32	2	0	48	0	58	0	0	14	5	14	0	59	9	0	6	0	24	0	0	20	8	55	31	13	0	0	0	0	2	24	1	0	127	0	0	0	27	83	2	0	0	0	0	3	2	6	10	0	29	0	226	0	0	4	156	0	20	8	1	32	7	0	0	0	0	0	20	31	6	0	0	0	0	0	0	4	0	44	2	2	11	0	0	0	0	3	4	2	3	0	0	0	12	0	0	0	0	0	0	0	21	6	0	131	16	49	0	28	0	0	28	9	0	0	0	0	0	0	0	0	0	0	0	0	16	9	7	7	0	0	0	0	0	0	0	0	0	0	0	0	36	6	34	0	16	0	27	0	4	6	0	8	4	6	8	0	10	26	1	0	16	0	0	0	50	17	60	4	2	4	3	9	6	8	936	0	326	3	30	0	5	0	0	0	1	1	3	0	9	27	2	14	0	33	0	2	11	5	15	67	0	2	18	0	14	0	17	0	77	0	90	30	0	16	30	0	8	1	0	5	0	2	128	1	187	4	1	2	0	1	0	2	0	0	0	0	3	442	13	1	3	64	0	7	0	47	10	14	0	99	67	2	0	0	180	15	6	56	0	1	0	11	9	5	0	0	0	122	0	0	30	13	0	0	0	32	2	0	0	0	0	0	0	0	0	0	0	0	5	0	0	22	0	9	0	37	0	0	0	0	0	0	0	8	7	30	2	0	12	0	0	4	23	0	7	0	2	2	0	0	0	5	35	26	0	0	0	20	3	34	0	5	21	0	1	28	153	3	45	8	0	0	3	0	0	9	35	0	0	0	0	18	0	0	3	34	0	0	0	12	9	26	3	3	0	19	30	0	0	0	6	16	7	0	16	0	38	0	45	19	0	0	2	21	228	21	8	7	0	563	280	6	87	0	0	922	0	0	0	0	0	0	0	0	11	79	0	275	57	34	19	37	106	7	0	28	146	0	58	0	0	0	0	112	1	37	12	28	0	3	1	0	15	9	84	0	2	26	0	7	1	0	0	8	0	5	0	0	0	7	0	2359	27	0	0	0	0	0	247	1	1	118	6	5	1	2	5	68	0	0	11	63	0	8	2	0	0	0	1	0	0	8	1	7	0	0	0	0	0	0	0	6	0	208	0	0	0	56	1	6	85	0	6	92	3	33	1	0	30	20	46	5	46	115	0	2	3	27	0	0	26	181	0	10	7	0	0	0	0	9	17	6	0	0	0	17	5	11	0	0	0	0	0	3	0	297	9	0	0	13	8	3	37	0	0	9	9	8	0	19	9	0	141	6	0	48	0	0	0	17	6	0	3	0	1	3	0	0	4	21	97	0	0	0	3	13	0	3	0	0	0	4	8	48	0	0	4	0	13	250	0	1	25	0	0	0	0	0	0	1	0	0	0	0	0	291	5	0	5	3	13	0	0	8	0	6	6	0	0	43	17	414	0	0	0	226	2	0	30	9	362	0	0	0	0	0	0	0	0	0	81	0	0	0	24	5	146	28	19	18	0	0	8	0	0	0	0	0	10	11	3	68	15	0	21	0	0	0	15	0	25	78	9	0	0	0	0	0	0	0	0	1	5	0	11	119	76	1585	9	198	2	11	66	4	74	2	0	0	7	9	30	0	44	147	0	0	5	25	33	0	39	0	42	10	4	0	0	4	2	15	0	6	11	0	0	146	40	2	45	5	11	0	1	7	7	5	5	16	526	276	0	23	28	0	0	36	1	0	0	743	12	0	0	0	0	0	0	0	209	0	0	0	0	0	0	1	2	58	0	40	0	9	0	40	0	225	4	1	0	0	0	0	18	14	12	0	7	30	5	3	3	310	14	0	207	0	12	41	9	0	145	0	0	100	0	12	1	1	8	16	2	0	0	0	7	0	2	0	0	56	0	0	0	0	0	0	9	134	0	8	19	1	0	0	32	73	0	3	38	0	2	36	0	56	0	18	43	5	2	5	3	0	0	16	110	3	31	236	25	20	57	12	26	64	54	32	10	7	59	3	0	9	0	0	2	0	1	2	3	19	29	12	3	0	0	12	1	0	3	1	4	4	17	0	0	20	20	0	14	4	2	10	15	6	6	0	0	83	0	0	8	16	3	53	0	14	518	0	30	0	13	15	3	0	0	256	8	18	94	5	0	1	0	0	20	0	0	14	141	95	173	0	0	0	0	0	0	0	0	133	99	16	477	0	5	17	2	1	0	0	0	0	0	0	0	0	0	5	0	0	26	14	1	0	0	0	93	0	38	0	0	0	0	5	0	5	46	79	441	6	0	0	0	60	0	2	83	38	250	0	0	0	0	0	0	0	0	0	11	0	0	9	3	203	0	0	0	0	0	0	0	82	0	22	0	18	2	30	0	2	0	0	0	0	8	0	672	218	0	0	0	15	144	0	1	0	1	0	2	1	4	31	0	95	14	0	0	0	0	1	1	59	28	0	11	0	0	11	1	0	0	23	0	0	0	0	0	0	11	0	28	35	6	19	49	0	0	0	14	2	4	0	11	0	0	0	0	0	0	0	0	0	0	11	31	0	385	4	50	0	0	0	0	0	0	4	109	61	6	2	0	0	16	0	1	2	41	0	0	0	10	2	8	0	0	0	0	15	73	1	0	6	0	12	0	293	0	0	0	1	4	19	0	0	0	0	5	0	12	11	11	88	12	0	2	0	13	0	26	1	1	20	10	58	0	31	6	1	2	1	182	5	8	7	0	15	134	22	4	14	94	1	26	25	0	13	12	92	0	40	0	7	0	7	0	47	0	3	142	5	2	1	0	0	0	0	45	15	4	0	0	7	10	0	0	80	0	0	1	34	0	0	0	0	20	0	0	6	26	27	28	0	7	109	110	7	0	0	0	0	6	56	6	1	0	1	0	0	0	2	0	0	0	26	0	14	12	22	0	0	0	5	43	0	6	0	16	5	0	11	0	11	13	0	131	0	15	0	0	16	53	33	13	18	33	15	0	0	0	0	1	0	1	26	1	260	0	0	0	0	0	0	534	2	0	0	2	0	87	18	8	35	25	0	0	0	0	256	521	21	0	8	3	23	565	0	0	0	0	5	54	17	0	0	0	0	0	129	0	0	0	0	0	0	0	62	0	0	798	0	0	0	0	0	0	0	16	7	0	21	0	0	0	40	47	0	1	0	114	0	82	0	0	27	8	29	0	0	0	0	0	0	3	0	3	0	0	59	125	69	20	0	0	0	0	72	0	1	3	254	9	0	0	0	0	0	4	24	0	0	716	0	6	0	0	0	183	0	0	0	0	11	3	0	0	0	297	378	7	1	0	0	0	0	10	0	92	30	13	4	419	18	3	59	17	20	0	0	3	4	61	16	0	0	0	0	82	0	0	0	278	4	12	57	67	83	350	130	45	33	4	11	0	663	0	0	0	0	0	0	36	0	0	0	0	0	0	0	9	96	89	0	715	6	0	13	33	4	22	0	0	0	0	0	0	0	0	0	901	13	0	0	0	8	75	0	0	0	0	0	0	88	0	0	0	0	0	80	0	0	163	24	0	23	0	48	128	69	1	1	0	0	5	3	91	54	4	190	222	200	0	0	0	4	6	23	20	27	15	8	0	3	193	38	6	145	173	7	11	4	0	0	1	0	16	25	2	73	0	15	12	0	11	0	64	2	0	1	0	0	0	0	218	93	32	3	7	0	0	0	0	9	0	0	0	0	11	2	2	103	0	0	12	13	2	51	0	8	0	0	29	0	0	0	0	9	0	0	2	1	8	0	10	0	0	0	4	0	0	0	10	629	0	0	0	26	1	1	0	5	0	3	0	0	7	41	14	0	0	0	0	78	0	0	1	0	0	0	7	0	27	0	0	0	0	0	5	0	0	0	0	0	0	0	1	38	0	0	0	0	0	0	0	0	0	0	9	0	14	0	0	0	0	0	0	0	63	0	0	63	0	0	0	0	64	0	0	0	18	7	4	3	57	0	0	0	0	0	102	16	7	21	0	4	0	0	0	0	0	0	99	50	510	1	3	96	22	0	134	2	0	0	11	0	34	0	12	31	18	16	0	0	1	20	0	0	0	6	234	12	0	0	48	4	0	0	129	72	43	305	0	16	13	170	8	24	1	12	10	0	0	0	31	6	4	0	76	0	19	59	36	0	31	35	6	4	1	43	47	30	0	2	71	17	1	16	48	190	28	11	1	0	0	0	0	11	49	7	0	13	13	67	0	13	0	12	29	8	34	3	11	4	11	1	9	4	0	0	0	23	0	5	0	0	1	9	15	0	281	23	46	52	214	1	6	48	8	0	0	15	0	0	0	0	0	5	0	0	0	0	0	0	198	9	0	101	0	84	0	40	0	24	0	22	0	0	0	0	0	0	0	0	0	0	0	0	0	0	0	0	0	0	0	32	0	0	33	5	1	38	105	35	45	5	0	0	0	0	0	4	0	4	5	33	15	0	6	20	34	7	3	59	2	30	60	132	0	0	0	12	5	78	17	18	469	0	0	5	0	15	99	93	0	47	0	193	0	13	75	0	75	20	42	88	12	0	0	4	14	0	422	156	60	12	19	141	36	9	0	26	0	0	23	0	112	5	0	0	10	13	0	6	7	21	77	0	4	0	90	15	6	1	11	64	11	0	13	10	0	0	0	52	62	1	0	0	0	29	92	0	178	1	12	30	21	0	9	1	6	0	0	0	0	93	0	0	0	1	11	134	37	756	155	0	24	65	0	39	124	218	0	23	4	140	470	0	53	0	100	0	232	0	148	0	0	0	6	0	0	2	6	0	6	0	0	24	0	8	0	2	17	0	11	0	8	29	25	113	0	0	13	16	15	0	0	67	3	16	110	0	0	33	0	0	0	0	0	212	64	5	2	9	0	27	0	6	3	0	0	0	0	6	0	0	0	0	4	5	0	0	0	8	9	0	3	0	6	8	3	0	12	0	80	18	80	30	0	14	20	21	16	14	2	13	11	31	5	0	1	2259	0	10	3	5	0	1	0	0	17	13	19	0	3	2	27	9	21	0	0	0	19	0	49	0	0	0	4	53	24	10	143	1	51	4	0	3	14	423	240	4	8	92	4	2	111	0	0	27	76	0	0	3	0	5	0	146	0	0	2	8	0	0	143	0	67	0	469	0	21	38	4	0	0	47	0	50	0	0	0	132	0	5	6	0	0	46	0	47	0	0	0	128	36	18	482	18	30	91	2	0	0	0	0	5	0	0	0	0	0	0	0	11	33	8	63	99	13	11	0	469	23	0	0	0	1	6	17	0	0	0	0	2	0	19	10	63	0	0	2	5	124	9	0	17	3	0	13	0	158	17	0	183	22	0	1	0	6	20	3	0	0	13	4	0	30	40	0	0	0	15	45	69	0	0	5	0	41	0	0	21	0	1	49	15	0	0	1	0	1	142	65	3	0	0	83	0	420	0	14	28	9	0	24	14	35	2	640	23	0	0	0	0	0	0	0	7	22	593	88	0	1	0	0	0	0	0	0	27	0	0	1	0	0	0	0	0	0	0	0	0	0	0	0	59	1	0	6	17	16	0	5	0	0	0	0	2	7	26	0	21	5	11	0	0	0	0	0	1	9	0	15	6	8	20	26	0	0	0	3	0	0	4	46	9	13	0	8	0	53	14	8	0	65	23	0	10	0	33	5	0	3	5	15	0	0	0	4	0	0	0	0	0	0	0	43	10	2	8	57	96	0	1	0	0	87	0	0	1	85	12	0	8	0	0	433	0	5	0	722	1	16	24	5	0	3	28	0	0	0	52	0	0	0	0	3	0	58	215	0	13	405	0	242	18	57	10	86	0	0	337	0	9	22	12	605	49	0	0	0	1	0	0	0	18	0	0	4	13	0	29	11	0	111	0	0	0	0	44	24	7	10	6	1	0	0	16	29	0	0	0	4	0	59	0	0	0	15	10	5	6	0	4	118	261	11	0	0	0	177	22	10	23	420	4	0	2	0	11	0	11	17	27	27	10	28	38	5	33	0	0	12	94	0	11	0	103	9	6	0	10	10	0	0	0	0	0	0	0	19	0	0	153	12	7	6	6	0	7	14	62	105	0	4	252	0	0	0	640	30	0	0	1	5	0	10	109	0	1	43	1	4	0	0	2	0	5	4	0	32	61	0	0	35	25	26	23	91	0	0	8	35	0	10	3	38	4	250	0	79	12	35	45	0	0	3	10	1	0	217	1	109	184	4	0	8	0	6	0	0	8	125	2	6	34	278	57	0	0	0	0	0	0	15	0	5	11	67	0	23	26	0	1	21	0	0	4	2	0	0	1	32	51	1	14	2	0	0	60	129	5	6	0	20	53	182	2	9	0	0	0	0	0	14	15	0	15	57	59	572	0	17	225	4	0	59	87	7	19	0	101	57	0	13	0	0	18	10	213	9	12	0	64	2	10	0	0	0	21	1446	2	143	0	0	0	5	356	0	154	0	0	0	0	84	0	0	0	0	0	0	0	0	0	1	7	9	0	0	23	0	0	58	16	24	0	177	149	3	14	0	0	0	0	0	0	0	0	0	6	6	5	6	4	108	11	5	0	115	26	0	0	0	0	22	6	4	25	0	36	27	0	5	0	44	0	212	0	0	2	4	1	28	0	0	2	18	0	16	5	21	0	0	4	19	7	0	19	29	132	270	0	31	16	30	49	0	13	0	24	21	4	21	0	21	38	0	3	10	3	5	11	0	27	92	0	28	9	1	1	0	0	20	0	0	0	0	0	0	0	0	0	0	0	0	0	0	0	0	0	0	27	0	8	12	0	0	33	0	0	1	20	3	0	1	0	5	36	5	0	1	0	0	27	0	0	0	0	6	13	23	0	1	0	4	0	0	0	0	274	0	0	0	0	0	1520	0	0	559	13	0	4	0	0	1134	16	30	0	2	0	0	2	0	4	6	6	0	1	23	4	31	0	7	36	0	0	1	0	72	1	0	0	7	2	0	0	0	166	0	9	20	0	0	0	25	0	50	0	0	175	37	46	46	106	16	0	0	0	0	0	0	0	0	0	82	0	9	15	0	0	0	0	0	0	17	10	12	0	1	63	0	19	19	0	16	12	101	0	0	0	0	0	0	0	0	0	0	0	0	2	6	0	59	0	23	0	1	0	0	0	0	0	0	0	0	0	0	0	0	1	4	11	28	29	77	5	0	136	10	12	0	84	53	15	3	11	7	5	38	1	4	0	57	142	1	7	5	6	0	33	27	23	13	638	0	0	26	1024	0	59	19	4	12	13	6	0	0	0	0	0	2	0	0	0	21	0	0	31	4	1	0	1	0	18	0	107	8	3	12	15	4	6	0	0	21	0	49	1	0	10	4	258	3	0	31	653	23	49	27	27	7	3	9	0	0	151	0	339	12	1	106	11	80	29	12	13	0	0	14	0	0	2	0	0	0	2	0	1	11	1	0	2	28	0	0	26	71	21	0	39	75	218	0	29	8	4	12	63	0	0	0	3	0	13	78	0	30	109	0	7	41	0	0	13	8	17	9	34	8	13	27	47	1	1	0	0	33	0	0	4	47	8	6	6	2	22	0	47	0	8	29	2	33	0	0	14	0	22	0	20	25	1	1	1756	6	0	0	11	23	5	0	38	140	0	0	76	2	46	0	0	0	90	78	19	0	4	0	55	76	0	5	0	4	252	3	20	0	93	16	27	1	0	0	0	0	0	0	22	25	0	0	0	407	0	0	0	0	11	0	3	17	0	33	3	0	0	0	0	45	0	0	39	0	0	4	62	0	0	30	0	25	0	0	0	0	0	0	0	0	0	0	0	2	8	10	1	13	45	0	8	48	0	43	20	0	0	0	0	0	0	0	0	0	0	40	15	3	0	1	262	29	6	19	41	28	41	0	0	0	44	21	0	34	68	0	29	0	9	0	0	0	1	0	10	10	7	0	6	0	0	49	186	0	0	13	50	0	9	14	2	4	2	8	112	5	1	2	0	115	0	10	12	0	71	6	18	11	0	8	8	0	105	0	265	0	18	3	23	0	8	0	2	15	124	0	21	6	15	59	6	0	0	2	0	0	0	14	0	4	2	14	8	0	8	62	1	19	0	0	0	0	21	0	9	115	51	2	1	7	1	52	20	12	3	0	1	0	0	0	0	0	0	0	5	6	0	31	0	1	0	0	0	3	16	1	568	198	546	188	180	128	9	444	329	227	145	248	129	180	4	22	171	89	184	126	307	593	176	154	322	228	43	3	329	809	7	52	0	0	0	221	387	1187	96	195	491	844	148	443	86	0	0	91	162	174	48	65	206	0	5	0	410	159	0	0	13	0	0	0	0	0	0	0	0	2	12	17	0	0	9	7	0	34	19	138	0	2	39	0	12	21	15	45	85	9	0	467	0	1	334	605	32	0	15	15	36	11	116	3230	25	44	0	0	11	119	0	0	0	42	3	9	154	2	0	0	0	21	3	23	0	15	26	34	0	46	0	3	49	13	26	3	13	0	0	34	50	48	18	0	0	41	153	6	5	54	0	1903	127	0	0	0	29	0	5	43	2	0	0	0	0	0	25	180	61	0	3	2256	14	6	0	0	0	68	74	0	0	0	14	0	78	46	197	0	19	93	11	0	2	0	0	6	15	13	21	40	12	0	0	0	0	0	8	9	16	4	57	6	31	6	131	6	40	0	2	1	9	4	18	1	25	0	5	12	346	140	211	552	8	102	55	913	17	57	76	157	78	0	0	20	30	2	0	26	3	6	1	0	9	23	0	668	4	0	0	0	0	1	344	5	0	6	0	29	6	1	11	0	0	6	0	0	14	2	0	58	0	0	31	6	35	0	9	1	0	0	0	0	0	0	0	0	0	0	0	1	3	0	0	0	0	0	0	2	0	0	1	16	615	41	98	0	0	2	0	79	0	112	123	173	1	23	0	10	23	1	0	4	2	0	7	10	0	0	12	0	0	0	0	124	2	0	0	0	130	56	8	4	13	0	0	0	3	9	3	0	46	7	0	29	1	0	0	18	2	19	0	0	0	7	0	131	17	0	146	0	169	22	0	0	0	0	0	0	0	0	174	248	284	0	909	0	21	223	8	0	164	4	623	102	0	48	107	129	33	0	37	1	3	1	36	3	10	0	5	0	459	0	0	18	90	0	260	3	0	1	13	0	0	104	6	5	0	0	0	0	0	0	0	80	1	47	20	0	0	39	1	25	36	2	0	0	0	0	106	0	75	21	308	175	6	4	0	0	8	1	2	7	120	42	0	23	0	0	0	99	17	6	0	10	59	27	37	3	24	4	8	0	1	0	1	70	42	0	20	0	13	7	0	40	0	0	0	49	213	234	0	0	0	0	1	0	0	20	11	207	1	408	16	23	22	50	418	0	0	209	0	128	0	3	0	267	127	6	18	0	1	9	899	153	76	0	9	3	524	1071	0	0	1	60	275	13	0	6	0	0	141	0	0	21	0	0	43	13	94	20	6	0	227	215	12	0	0	0	0	2486	61	0	181	163	0	0	10	0	21	139	0	1	8	34	18	3139	24	0	31	11	32	0	0	0	270	559	36	0	18	19	4	118	9	153	0	2	4	18	35	13	113	22	9	7	17	0	14	55	0	9	37	78	72	14	0	0	1	41	5	6	30	357	140	1	655	50	83	0	88	171	28	0	59	10	248	31	0	0	26	29	201	39	30	0	247	46	20	0	86	0	192	785	47	729	16	555	220	0	2	61	544	80	256	257	18	0	28	0	35	0	1	0	49	37	0	67	4	2093	0	64	0	6	8	0	12	471	0	3	18	3	0	780	0	2	0	0	8	0	0	0	0	0	99	1	2	0	0	0	0	0	95	0	0	586	0	0	0	0	0	0	10	373	0	1	0	0	0	0	0	0	0	0	0	0	0	0	0	26	146	108	0	0	63	0	0	0	0	27	5	0	0	0	0	202	0	0	2211	4	20	0	0	0	0	0	982	16	0	3	1	39	20	0	0	313	0	0	0	0	0	0	0	0	0	0	0	0	0	78	0	0	0	315	0	0	3	82	34	0	0	0	44	25	13	0	0	21	127	257	7	0	0	0	0	0	0	0	0	0	100	0	0	15	0	0	0	0	0	0	0	0	0	0	3	0	0	0	0	0	0	22	11	13	0	133	397	5	0	0	0	0	0	0	0	0	0	0	0	0	0	0	0	0	7	55	15	0	0	68	11	111	1174	4	0	0	0	0	16	0	54	0	0	0	0	0	0	0	100	0	0	0	25	9	0	0	0	0	0	0	0	0	1	0	55	1	0	55	330	116	17	5	23	0	24	586	17	0	0	0	476	9	0	0	16	12	3	5	0	0	0	847	8	1	0	0	0	5	64	83	12	19	0	2	26	0	0	5	0	1	0	5	12	2	0	0	92	0	0	0	11	0	0	0	0	1	15	5	6	300	4	65	0	1	369	0	0	0	0	584	55	5	0	70	27	0	21	0	0	0	169	8	2	18	318	0	300	171	0	4	0	18	0	473	6	0	4	17	0	18	3	107	0	6	99	0	60	0	0	0	0	0	73	4	78	2	4	9	32	0	322	0	0	6	4	0	17	133	17	27	9	1	615	96	238	0	85	0	4	0	15	0	446	0	4	0	0	0	89	0	8	77	10	61	0	0	0	0	2	14	0	14	0	0	0	27	11	0	1	247	11	16	0	32	33	3	0	62	0	0	28	4	0	0	4	0	0	249	31	0	0	0	24	4	295	0	8	0	0	0	2	21	0	0	1	107	10	0	52	0	82	4	0	136	0	730	2	0	0	20	58	0	7	0	0	0	161	0	2	6	13	0	87	0	0	0	8	0	30	2	100	51	0	0	54	0	0	3	20	0	0	0	3	0	249	27	7	0	15	0	4	4	0	0	0	8	121	97	1	12	2	59	0	585	15	34	0	0	4	0	0	2	0	0	0	0	0	0	0	0	0	0	0	0	0	0	0	4	0	0	33	2	0	2	0	13	0	0	0	52	6	0	0	0	11	0	3	4	0	0	6	0	0	0	2	0	2	0	10	56	0	0	0	55	0	0	2	25343	0	5341	13	0	184	2291	3624	12	220	92	5	0	0	0	18	4559	0	9	0	0	12	8333	0	3694	0	213698	0	564	7	94	21	0	112	0	0	192	0	37	0	25	0	60	0	16	0	7	0	38	70	1233	0	16	50	8	223	117	0	4	268	0	0	0	56	0	2	0	0	3	22	97	0	23	22	0	24	56	112	0	0	11	40	44	22	0	0	9	0	0	0	1	6	0	0	3	0	0	0	0	66	206	88	7	123	0	0	15	65	1809	0	429	103	4	1674	0	114	160	0	14	0	0	0	258	0	0	0	0	162	220	162	0	0	0	0	0	0	0	15	0	1	0	0	0	0	0	0	0	5	0	0	0	0	0	0	0	0	0	32	0	0	0	120	1	0	0	34	0	0	0	0	0	0	0	0	0	0	4	0	0	0	607	0	0	0	0	0	0	0	0	0	145	0	52	0	17	41	79	0	0	0	0	3	0	0	380	0	0	0	0	0	0	6	0	0	0	0	0	0	0	0	0	0	0	0	5	0	0	0	0	0	0	308	0	0	0	0	0	0	0	0	0	0	0	0	0	0	120	0	0	0	0	0	0	0	1	0	0	0	0	0	0	0	0	0	0	0	0	0	0	0	0	0	0	531	0	0	0	0	0	0	99	0	1	0	0	43	0	0	0	0	50	0	0	0	0	0	0	0	0	0	0	2	0	0	13	0	0	4	0	0	10	0	0	10	0	0	0	22	0	0	9	0	0	0	0	0	0	0	1	0	11	0	0	1	5	0	0	0	0	2	13	0	6	5	0	0	0	9	0	0	0	0	8	0	0	0	1	0	0	1	0	0	8	0	0	0	0	0	0	0	0	0	4	0	0	0	0	0	0	0	2	0	0	0	0	0	5	0	0	0	0	0	0	0	0	0	0	0	0	0	0	0	0	0	0	0	0	0	5	0	0	0	0	10	0	0	0	0	16	81	0	0	29	3	116	94	117	169	60	24	415	6	293	68	0	22	0	132	8	0	2	3	24	15	0	117	90	295	0	0	23	37	211	36	55	0	0	14	0	0	173	8	983	71	148	206	12	1	0	61	24	19	33	22	52	2	4	0	0	0	0	0	0	0	0	0	0	0	1	0	26	0	0	0	4	0	0	0	43	0	0	0	0	0	30	0	0	0	0	0	0	0	0	0	0	0	0	0	0	0	0	1	0	31	0	26	0	0	0	0	0	0	0	7	0	0	0	0	0	5	0	0	0	0	0	0	0	0	0	0	0	0	0	0	0	0	0	0	0	0	0	0	0	0	0	0	0	0	0	3	0	0	1	0	0	0	0	0	0	0	0	0	0	0	0	0	0	0	0	0	0	0	0	0	40	3	14	0	8	0	87	0	0	17	8	0	9	81	0	60	0	67	3	17	1	1	0	90	14	391	47	5	4	2	28	0	11	8	9	18	7	0	1011	0	0	0	407	0	0	0	49	36	6	0	0	5	50	31	45	0	0	0	0	0	0	0	0	0	0	0	0	0	0	0	0	44	1069	31	308	46	17	0	54	180	179	733	33	16	0	18	0	0	3	93	13	27	232	0	13	67	267	33	411	73	1	67	9	10	12	4	0	92	11	0	7	30	5	121	0	0	2	631	1	4	12	6	12	44	0	0	11	0	18	15	52	1	0	86	0	24	31	290	10	0	70	0	10	17	125	595	31	0	0	0	26	7	0	0	262	0	0	0	1	91	0	0	0	0	4	0	165	155	0	0	24	0	0	0	0	67	3	0	81	16	83	2	15	0	41	0	197	18	2	3	0	285	500	52	3	0	159	0	233	66	8	0	0	149	0	28	1	226	0	0	0	21	163	229	20	120	35	556	44	0	0	0	0	0	0	0	0	0	0	0	0	0	0	0	0	20	0	7	39	54	151	0	57	11	39	93	0	59	0	21	64	0	0	4	0	84	4	0	4	77	30	52	265	83	77	513	243	76	21	0	52	4	2	0	0	0	10	0	0	0	0	9	11	38	0	3	0	5	70	34	0	35	0	0	6	52	20	0	50	0	40	0	15	172	0	17	9	14	0	3	0	0	6	167	144	45	23	0	6	28	0	0	0	0	0	0	0	0	0	0	0	0	0	0	0	1	0	17	0	7	8	0	0	0	50	0	342	9	9	0	26	0	0	0	0	0	0	0	0	0	0	0	0	0	0	0	0	0	0	0	0	0	0	0	0	0	0	0	0	45	80	0	37	8	0	0	1	0	295	0	0	0	0	34	0	178	2	0	134	0	46	7	13	1	0	0	0	22	0	0	0	0	0	7	0	230	10	0	10	0	0	0	0	97	0	554	10	99	37	29	0	0	0	0	0	0	0	35	742	201	65	146	0	0	0	6	0	72	11	16	0	93	112	10	83	10	55	8	57	20	8	0	0	0	0	1	0	0	1	0	0	0	0	4	146	185	296	178	378	0	0	31	14	21	46	2	14	6	0	1	0	2	0	0	0	0	14	0	0	164	10	12	57	1	37	8	1469	132	135	0	2	221	25	314	24	0	0	0	57	27	53	6	0	104	9	0	161	0	0	5	0	0	0	21	221	40	13	0	0	0	0	0	0	0	0	5	3	10	2	60	2	201	65	13	11	0	34	90	0	1	72	11	24	0	90	120	28	669	0	0	106	0	0	30	53	0	69	23	36	2	65	1	4	0	0	0	0	0	0	0	1	0	0	0	3	32	0	4	77	13	23	0	39	16	0	0	0	213	0	0	0	8	47	70	14	5	0	0	0	0	5	7	7	68	6	0	0	0	0	0	0	0	0	14	6	0	0	14	0	0	5	0	4	0	4	14	10	270	33	1744	85	4	14	37	27	0	1	6	105	36	0	0	0	21	0	15	122	2	0	0	0	0	0	0	22	702	520	894	607	258	633	53	6	6	3	0	0	0	114	225	3	14	0	0	0	0	0	0	0	0	0	0	77	6	0	27	52	43	28	0	0	0	0	132	0	0	0	43	0	0	0	1	43	2	442	0	0	2	512	8	3	24	6	114	591	41	0	23	2	66	0	94	0	0	0	16	29	0	0	0	0	728	26	0	0	3	0	10	0	324	0	0	0	0	5	0	107	0	0	83	0	0	11	2	32	69	5	47	0	0	0	100	16	2	24	0	11	16	6	0	12	23	69	0	0	0	0	1	18	60	0	53	8	5	4	0	0	0	29	0	0	0	102	0	0	0	0	0	0	0	0	0	0	0	1	30	0	0	0	0	0	0	0	0	0	0	0	10	0	17	28	0	0	0	0	0	0	29	0	0	0	0	7	2283	0	1	34	95	164	174	47	252	18	6	29	1	0	0	0	0	0	0	0	6	0	114	0	3	0	1	5	0	0	1	0	0	0	1	25	0	0	0	1	0	0	0	0	17	95	12	362	255	0	0	0	5	0	215	0	0	0	0	1	149	0	436	172	0	0	143	0	37	134	9	1	35	0	0	7	0	0	0	0	0	0	0	20	0	0	0	0	0	0	0	125	0	79	0	0	0	0	0	0	2	3	0	0	1	0	0	0	24	0	0	119	0	0	0	0	218	0	0	0	0	6	0	0	0	0	0	0	0	0	0	0	46	0	23	0	0	0	0	0	0	20	78	10	82	0	0	0	0	0	11	0	0	0	0	0	63	7	33	0	0	0	0	7	243	6	48	54	91	1729	1118	221	493	199	8	138	142	0	0	0	0	6	0	0	0	4	0	0	0	0	0	0	0	0	0	0	8	0	0	1	0	7	1	0	0	0	0	0	0	3	0	0	0	9	15	10	292	18	69	93	0	0	0	0	0	0	0	0	0	1	0	0	17	20	0	0	0	0	0	0	0	0	0	0	3	0	0	7	0	0	0	0	13	0	0	2	0	0	6491	12	23	0	0	0	0	0	10	0	0	0	0	0	0	71	0	65	79	6	0	0	0	0	0	0	0	0	0	0	0	0	0	2	0	0	0	0	0	0	2	0	0	0	127	0	0	0	0	0	0	0	0	0	0	82	0	0	0	0	0	0	0	0	0	0	10	0	38	0	1	0	0	0	0	0	0	0	0	0	0	0	0	0	0	0	0	0	0	0	100	54	29	2	40	714	134	0	0	35	0	0	252	0	2	3	15	0	21	39	91	31	5	0	0	0	0	79	369	51	0	0	0	0	19	12	0	0	3	0	0	0	0	0	0	2	439	0	10	0	23	83	0	0	0	0	0	0	0	0	0	0	0	0	0	0	0	0	0	0	0	2	0	0	0	0	0	0	4	61	118	666	144	34	2	0	0	0	0	0	0	0	0	0	0	0	42	0	1	3	21	8	200	42	39	16	19	0	30	3	0	4	0	0	39	4	10	54	99	18	50	5	20	0	0	395	15	34	12	0	17	38	0	0	0	0	0	0	0	0	204	0	0	0	0	0	0	0	1	585	13	34	40	4	3	21	7	1	2	0	0	5	0	0	76	10	0	0	0	0	219	0	6	4	1	0	20	1	20	75	0	0	0	0	0	0	0	0	6	0	0	0	0	0	0	0	0	2	0	6	4	136	0	0	0	1	91	5	7	5	0	0	0	0	0	0	0	2	0	1	2	0	6	0	0	0	0	0	0	0	7	0	23	0	57	14	0	0	0	0	0	0	0	0	0	0	0	0	0	0	0	1	0	0	265	9	0	4	0	4	0	6	0	8	9	0	35	0	0	0	27	12	0	3	68	0	5	33	0	0	1	4	1	0	0	8	0	0	0	0	35	29	7	8	0	1	0	0	23	246	17	0	3	0	31	14	14	8	6	0	8	0	43	168	2	26	13	35	2	537	68	22	193	0	75	71	8	4	79	7	82	0	110	99	8	0	0	13	173	13	0	6	0	8	3	4	7	13	0	1	50	6	14	0	0	0	6	2	0	0	0	26	18	6	29	5	14	0	1	2	9	0	11	5	0	4	0	0	0	23	7	28	62	0	11	0	0	1	0	2	0	0	10	80	0	397	22	0	25	0	0	8	0	7	0	0	0	7	55	0	8	7	0	0	0	26	6	0	195	1	16	46	0	283	0	0	0	0	0	0	0	3	22	37	0	0	4	6	2	0	8	0	2	0	80	21	3	253	31	11	13	28	94	19	2	6	0	0	0	5	4	1	0	5	23	3	0	41	56	8	15	181	0	0	7	0	6	0	6	5	0	0	146	0	0	0	92	7	21	3	28	21	6	5	43	0	34	0	3	21	1893	17	4	159	0	29	65	182	0	22	39	5	48	5	0	0	0	16	12	12	378	0	1	9	10	5	22	7	0	0	4	17	1	0	3	18	0	7	5	0	0	0	83	7	0	19	5	60	0	0	69	89	5	10	0	0	0	2	2	9	38	3	0	0	1	4	2	45	18	2	90	0	0	0	0	0	0	13	0	0	0	19	4	223	0	0	0	10	0	0	100	62	45	944	397	76	0	0	0	5	0	0	0	0	0	0	0	0	6	60	0	0	2	0	0	0	0	0	0	0	0	0	0	0	275	0	0	0	0	0	0	0	0	0	0	0	0	0	0	0	0	0	0	0	0	0	0	0	0	0	0	0	0	0	0	0	10	3	0	0	0	0	0	0	0	0	0	5	0	0	8	0	7	4	0	0	0	0	0	0	0	0	0	0	0	55	117	0	0	0	31	22	0	14	6	19	3	6	10	11	0	0	0	0	0	0	0	0	3	0	0	0	0	0	0	0	0	0	0	0	0	0	0	0	0	0	0	0	22	26	0	5	29	0	0	2	2	0	36	0	0	0	0	22	0	0	0	0	39	7	0	0	0	13	0	0	0	0	0	0	0	0	20	0	0	0	15	233	0	128	0	0	202	0	1	4	0	0	26	0	0	0	0	0	0	0	94	0	1	0	0	0	15	1	6	1	0	0	0	0	0	0	0	26	0	200	0	84	235	12	2	0	7	0	0	10	1	0	0	164	20	251	6	0	0	103	1	0	61	70	442	29	19	1	95	888	2	0	441	25	3	113	0	0	0	0	3	105	36	4	0	0	0	0	0	0	0	0	0	0	0	435	0	0	54	6	121	0	0	23	437	83	0	38	28	1	0	0	0	6	0	0	0	12	0	0	0	0	0	0	1	15	0	0	0	0	0	0	66	0	0	0	0	0	0	0	2	0	0	0	0	0	0	0	0	1	0	0	0	0	0	0	0	0	7	0	244	17	0	4	0	0	0	6	0	0	0	0	0	0	0	0	0	0	0	1	0	0	0	0	39	0	0	0	0	0	0	97	0	16	0	0	0	0	0	0	0	0	0	1	0	0	3	0	1	2	0	0	0	0	0	17	231	13	220	192	41	87	0	0	4	164	130	0	0	0	8	0	0	0	0	0	0	0	0	0	0	0	0	10	97	0	5	0	0	0	0	0	0	0	0	0	13	8	21	0	0	0	0	0	0	0	0	11	0	0	159	65	0	0	0	0	0	114	712	0	6	6	4	5	0	0	0	5	0	2	205	13	4	1	0	2	0	0	0	0	0	6	0	70	0	5	0	19	0	0	0	0	0	0	0	0	0	0	0	0	0	0	0	0	2	0	1	3	0	2	47	14	0	0	25	0	0	3	0	0	0	0	11	144	0	181	9	0	0	3	0	53	0	0	0	0	0	0	0	0	0	0	0	0	0	0	0	0	0	0	0	30	0	0	0	0	194	0	0	0	0	0	0	0	0	0	0	0	0	0	0	0	0	0	0	0	0	0	0	0	0	0	0	0	0	0	0	0	20	83	0	6	0	0	0	2	0	0	2	0	44	177	0	0	0	0	0	129	0	0	0	7	0	0	0	0	7	0	0	0	0	40	0	0	0	0	0	86	1	0	96	103	6	0	0	0	0	0	8	0	0	0	0	0	0	0	0	0	0	0	0	0	11	52	0	0	0	0	0	23	0	0	0	0	0	0	16	0	0	0	49	0	0	0	3	0	0	0	0	0	0	1	5	0	0	0	1	0	0	0	0	0	0	0	0	0	245	0	0	0	0	0	0	0	0	0	0	0	9	2	0	4	6	0	0	1	0	0	39	0	0	0	0	0	0	0	0	0	0	0	0	0	0	0	0	0	0	0	0	0	0	0	0	0	0	14	0	61	0	9	92	0	0	0	0	0	1	0	20	10	0	34	0	0	0	0	0	0	0	0	0	0	0	0	0	0	0	0	302	0	0	0	0	0	0	0	0	0	0	47	132	0	227	719	48	0	0	0	0	0	0	0	0	0	0	0	0	0	0	0	0	0	0	0	0	0	0	0	0	0	8	1	1	0	0	0	1	1	2	0	0	0	0	0	0	0	0	0	0	0	0	9	0	1	0	0	0	0	0	4	0	32	0	0	0	0	0	1	0	0	0	0	0	0	0	71	0	0	0	0	18	0	0	0	0	1	0	0	0	0	21	0	0	0	0	700	0	2	0	0	0	0	0	0	0	87	160	0	0	0	0	0	6	0	0	0	0	0	0	0	0	7	0	0	0	0	0	1	0	0	0	0	0	2	21	0	2	0	0	0	2	0	0	0	0	0	0	0	10	0	12	0	0	86	0	107	22	276	0	0	0	0	1	0	3	0	81	0	2	77	0	0	0	0	0	0	0	0	0	0	0	0	0	0	0	1	0	0	0	0	0	0	0	0	0	0	0	0	0	0	0	0	0	0	13	0	0	0	0	0	0	0	0	0	0	0	0	0	0	0	0	2	0	0	0	0	0	0	0	0	0	0	0	0	0	42	0	0	0	0	0	0	0	1	0	0	0	0	0	0	0	0	0	0	0	0	0	0	0	0	0	0	13	0	0	0	0	0	0	0	0	0	0	0	0	0	0	0	0	0	0	0	0	0	0	0	0	0	0	0	0	0	0	0	0	0	0	0	0	0	0	0	0	128	64	10	0	0	0	0	0	0	0	0	0	0	0	0	0	0	0	0	0	0	0	0	0	0	0	0	4	0	0	0	0	1	0	0	0	0	0	0	0	0	0	0	0	0	0	0	0	0	2	0	0	0	0	0	0	0	4	0	0	0	0	0	0	0	0	0	0	0	0	0	0	0	1	0	0	0	0	0	0	0	0	0	0	0	0	0	0	27	0	0	0	0	1	0	0	0	0	0	0	0	0	0	0	0	0	0	0	0	0	0	0	0	0	0	0	10	0	0	0	0	1	0	0	0	0	0	0	0	0	0	0	0	0	0	0	5	0	0	0	0	3	0	3	0	0	17	2	1	0	0	0	0	0	0	0	0	0	0	0	0	0	0	0	0	0	10	0	101	0	0	0	0	0	0	0	6	140	0	1	2	0	0	5	0	0	0	0	0	0	13	4	0	0	0	0	3	0	91	0	46	0	0	0	0	3	0	0	0	0	2	171	6	0	0	0	0	0	0	0	0	0	0	0	0	0	0	0	0	0	0	0	0	0	0	0	0	0	0	0	0	0	0	0	0	10	11	0	0	0	0	0	0	0	0	0	0	4	19	0	0	0	0	121	0	0	0	0	7	261	0	1	0	0	25	7	0	10	2	0	0	0	0	0	0	0	0	0	0	0	0	0	0	0	0	0	0	0	0	0	0	0	0	0	0	0	0	0	0	0	0	0	3	0	12	0	0	0	0	0	0	0	1	0	0	0	0	0	0	0	8	0	0	0	0	0	0	0	0	0	0	0	328	0	0	0	0	0	0	0	0	0	0	0	0	0	0	0	0	0	0	0	0	0	0	0	0	0	0	0	0	0	0	0	0	0	0	0	0	18	21	0	0	0	0	0	0	21	0	0	3	0	0	0	0	0	0	0	0	0	15	0	0	0	0	0	0	3	0	0	1	0	0	0	0	11	293	0	0	0	3	0	67	0	1	0	0	0	0	3	0	0	0	0	17	0	0	15	46	0	0	0	1	0	0	0	0	2	0	0	0	0	0	0	0	0	0	0	0	0	30	0	0	0	248	541	47	0	0	9	0	1	93	28	0	3	5	91	0	0	0	0	0	0	22	0	0	0	0	116	0	0	44	0	0	0	0	4	12	0	5	436	1	0	0	0	17	141	0	0	0	0	8	8	15	0	0	348	3	3	25	0	0	7	0	0	0	0	0	1	0	0	0	0	138	0	0	0	0	43	0	0	0	14	2	0	0	1	0	0	0	5	0	0	0	0	0	0	0	0	0	0	0	0	0	5	0	0	0	0	25	0	0	7	3	6	2	5	15	23	27	3	0	0	0	0	0	1	0	0	0	0	0	0	0	3	1	0	0	0	0	0	42	1	0	0	0	0	1	0	0	3	0	0	0	98	106	17	46	18	8	6	39	0	0	0	0	0	0	0	0	0	0	0	0	2	0	0	0	0	0	0	0	0	27	2	0	25	0	42	0	0	0	0	0	0	0	8	0	0	0	0	0	0	0	0	0	0	0	0	2	0	0	0	0	0	0	0	0	0	0	0	113	0	0	0	0	0	0	0	0	0	0	0	0	0	0	0	0	0	2	0	3	0	0	0	0	0	0	0	0	0	0	0	0	0	0	0	0	0	0	0	0	0	0	0	0	0	87	0	0	29	0	0	0	0	0	0	0	0	0	0	0	0	0	0	0	0	0	0	0	0	0	0	0	0	0	0	0	0	0	0	0	0	0	0	0	0	0	0	0	0	0	0	0	0	0	0	0	0	2	0	0	0	0	0	0	0	0	0	0	0	0	0	0	0	5	186	0	0	0	0	0	0	9	0	1	0	0	0	3	0	0	0	0	0	0	0	0	0	0	0	0	0	0	0	0	0	0	0	0	6	0	0	0	0	0	0	0	92	0	0	0	0	0	0	0	0	0	0	0	0	0	0	0	0	0	0	0	0	0	0	0	0	0	0	371	905	0	0	0	0	0	0	0	0	0	0	0	1	0	0	0	0	0	0	0	0	0	0	0	0	0	0	3	3	0	0	481	0	0	0	0	0	0	0	0	0	0	0	0	0	0	0	0	0	0	0	0	0	0	0	0	0	0	0	0	0	0	0	0	0	0	0	0	0	0	1	0	0	0	0	0	7	0	0	0	0	2	0	0	0	0	0	0	0	0	0	0	0	0	0	0	0	6	11	0	0	0	0	0	0	0	0	0	0	0	0	1	0	0	0	0	0	0	0	0	1	0	0	0	0	0	0	0	0	0	0	0	2	0	0	0	0	0	0	0	0	0	0	0	0	0	0	0	0	0	0	0	0	0	0	0	0	0	1	6	0	0	0	0	0	0	0	0	0	0	0	6	0	0	0	0	0	0	0	0	0	1	0	0	0	0	0	0	0	0	0	0	0	0	0	0	0	0	0	0	0	0	0	0	0	3	3	0	0	0	0	0	0	0	0	0	0	0	4	0	0	0	0	0	0	3145	61	0	0	0	1	0	0	0	0	0	0	0	0	0	0	0	0	0	0	0	0	0	0	0	0	0	0	0	0	0	0	0	0	0	0	0	0	0	0	0	0	0	0	0	0	0	0	0	0	0	0	0	0	0	0	0	0	4	0	0	0	0	0	0	0	0	0	0	0	0	0	19	0	98	505	14	0	0	0	27	1	0	16	0	225	96	0	16	164	14	117	0	0	3	0	0	0	0	51	6	0	16	0	0	1	0	0	0	0	0	0	0	0	0	0	0	0	0	0	0	0	0	0	0	0	0	0	0	0	0	0	12	0	0	0	0	6	0	0	0	0	0	0	0	0	33	59	25	0	0	1	46	0	0	0	0	0	0	9	0	1	0	0	0	0	0	0	0	0	0	2	0	0	0	0	0	0	0	0	0	0	0	0	0	0	0	0	0	0	0	0	0	0	0	0	0	0	0	0	18	7	0	0	0	0	0	0	0	0	0	0	0	0	6	0	0	0	0	0	0	0	0	0	0	1	0	0	0	0	0	1	0	0	0	0	0	0	0	0	0	14	5	0	0	0	0	0	0	0	1	0	0	0	0	0	0	0	0	0	0	0	0	0	0	3	0	8	0	0	0	0	0	0	23	7	0	59	0	0	0	0	0	0	0	0	0	0	0	0	0	0	0	0	0	0	0	0	0	0	1	0	0	0	0	104	0	0	0	0	0	0	0	0	0	0	0	0	0	0	0	0	0	0	0	0	0	0	1	2	0	0	0	0	97	0	0	0	0	0	0	0	0	1	0	0	0	0	0	0	0	0	0	0	0	5	0	0	0	0	8	0	0	0	0	0	0	0	0	0	0	5	0	0	0	0	0	0	0	0	0	0	0	0	0	0	0	45	59	1	0	0	24	0	0	0	0	0	0	0	0	0	0	0	0	0	0	0	0	0	0	0	0	0	0	0	0	18	0	3	0	0	49	0	49	266	0	0	0	0	0	0	0	0	0	0	0	0	0	0	0	0	0	131	350	12	0	0	0	0	0	0	0	0	0	0	1	0	0	0	0	0	0	0	0	0	0	0	0	0	0	0	0	0	2	0	0	0	0	0	0	0	0	0	0	0	0	0	0	0	0	0	0	0	0	0	0	15	151	137	2	103	0	0	0	0	0	0	0	0	0	0	0	0	0	0	100	27	0	15	1	320	0	2	0	10	0	23	0	0	13	348	1	124	0	0	0	0	5	74	0	0	0	9	72	19	0	16	63	21	23	67	0	0	80	16	0	0	12	169	5	0	12	0	207	21	469	2	0	1199	392	0	0	0	0	6	23	0	177	57	5	79	0	9	4	9	36	7	0	5	0	0	0	0	43	15	0	89	0	710	20	0	384	71	0	24	52	6	0	26	22	94	106	0	0	0	0	0	0	0	0	0	0	0	0	9	38	9	0	4	3	10	0	235	40	0	26	306	1841	87	220	0	0	0	1328	389	589	446	685	1	234	47	27	28	25	0	0	7	5	0	6	3	0	0	0	0	0	0	0	3	0	0	0	0	0	23	7	1	13	2	0	8	0	437	12	27	0	0	0	1471	0	0	0	0	0	0	0	0	0	0	173	291	0	18	34	2	0	0	5	138	102	27	21	42	0	0	2	0	0	0	0	0	0	0	0	0	0	0	0	0	1	0	0	6	35	0	155	17	22	13	0	0	0	0	0	82	0	24	4	49	11	2	0	0	0	26	6	7	0	4	27	62	0	0	0	0	6	56	60	1	0	100	42	11	4	48	3	0	26	13	5	0	0	0	1	0	9	2	9	0	0	5	0	0	0	1	0	3	28	0	0	0	0	68	0	0	0	95	4	4	14	18	1177	0	204	2	0	1	4	139	0	48	28	187	0	0	0	7	0	0	36	2	59	0	44	4	200	6	0	0	0	0	1	0	0	1	12	0	0	0	0	0	45	3	0	11	26	45	0	9	0	109	7	0	6	0	0	0	1	0	7	8	0	0	28	0	8	0	4	0	0	10	8	2	7	1	73	119	0	64	10	0	21	3	10	8	8	9	0	19	22	11	31	7	2	142	1	0	0	0	3	0	0	4	42	0	0	0	17	9	6	7	25	8	1	6	0	271	11	134	172	0	0	0	0	40	0	0	8	12	0	89	0	1	2	31	14	21	0	0	48	3	5	4	22	554	2	0	0	0	0	92	0	14	4	0	1	1	81	145	0	0	0	91	0	0	0	0	0	29	5	21	69	0	57	30	63	125	12	4	511	3	49	3	288	79	7	0	0	0	5	10	290	0	0	0	0	0	2016	0	21	6	37	0	0	0	0	58	0	9	0	7	0	165	0	2	100	12	3	14	54	17	17	13	22	40	0	0	0	0	0	8	0	198	43	0	170	56	668	9	0	0	34	0	35	8	8	8	51	1	688	1	0	0	0	0	0	0	0	35	0	12	4	33	0	0	0	3	0	0	0	0	0	26	0	583	0	128	9	0	0	0	0	0	21	0	0	0	57	0	0	14	0	0	6	0	0	0	0	0	0	0	0	0	189	0	5	4	2	1	69	0	0	13	4	0	30	26	105	220	0	0	0	10	0	75	0	0	66	0	1716	1	49	21	4	15	308	9	84	0	0	0	45	0	6	39	12	16	46	31	2	44	22	0	4	2	0	116	0	0	48	10	3	54	0	371	8	14	56	1	29	25	9	0	0	0	3	410	3	16	5	20	73	27	0	25	17	0	5	11	0	15	1	0	0	32	31	0	0	4	0	2	14	0	50	32	7	0	28	2	0	0	0	0	10	4	0	6	17	2	22	0	4	17	0	0	206	0	678	73	13	68	4	0	0	0	0	9	0	0	0	0	0	8	110	0	0	0	0	0	0	0	7	24	1	1	34	8	55	0	21	0	0	0	0	2	164	381	8	50	2	0	25	6	2	23	28	0	0	0	251	10	70	6	0	0	0	0	0	4	0	1	0	0	28	0	3	34	8	0	0	6	0	12	0	6	0	37	3	6	0	16	240	2	7	2	101	0	25	0	127	3	18	89	8	9	0	0	0	0	57	0	439	484	33	0	0	1	0	0	85	0	41	0	0	2	5	99	5	1	8	138	2	57	0	0	75	156	11	43	55	7	16	8	12	10	0	0	146	0	0	0	0	0	0	0	0	0	0	0	0	0	0	100	0	0	0	0	0	0	0	21	9	2	1	0	2	0	5	171	211	28	13	0	130	22	7	46	1	0	0	9	9	49	178	17	0	81	0	0	0	0	3	3	22	0	26	0	0	0	0	15	26	46	25	0	1	0	7	3	43	1	5	14	0	0	0	0	0	0	746	4	0	27	1	0	0	1	0	18	6	0	12	8	0	0	0	16	1	5	58	154	67	0	0	13	0	0	3	0	0	108	5	0	25	81	5	0	0	32	0	1	14	0	37	0	116	0	0	22	7	609	315	29	21	1144	165	37	12	40	72	125	0	94	12	10	257	117	13	96	15	45	138	16	3	0	92	23	2	11	0	0	11	1	90	26	0	12	0	0	36	39	65	48	52	335	12	53	36	0	0	21	14	0	0	0	3	0	17	2	0	18	29	381	5	0	0	0	0	0	0	0	27	4	53	1	1	38	2	0	3	0	0	0	1	1	18	0	3	0	0	27	7	23	0	0	0	0	0	4	0	0	4	0	0	29	49	15	0	0	0	15	0	0	0	0	0	0	320	0	0	31	72	0	2	0	51	0	0	0	0	0	12	5	265	0	0	18	1	47	0	143	51	3	58	0	0	2	0	12	0	4	1	0	29	0	9	0	2	182	103	0	149	2	0	3	0	0	0	0	5	0	0	10	0	0	41	0	25	17	10	32	0	129	0	0	0	8	278	0	0	0	0	65	3	4	22	0	0	0	0	0	0	18	0	0	0	1	0	0	0	0	7	0	5	0	2	21	18	0	0	0	0	1	14	15	0	0	0	4	0	0	1	97	12	1	0	19	9	51	0	122	0	0	7	0	467	3	2	1	0	0	0	17	0	2	0	31	0	0	0	2	7	28	0	27	0	0	0	1	10	0	5	2	38	159	0	12	0	24	0	0	0	2	63	39	17	3	0	0	59	0	24	0	52	33	0	2	0	55	69	30	0	6	0	0	3	7	23	24	0	1	0	0	50	23	5	0	183	11	1	0	9	0	1	83	19	7	3	14	19	0	0	0	0	0	0	2	0	6	0	318	0	3	10	0	0	0	1	91	0	23	0	0	30	11	6	14	2	27	0	0	0	0	0	9	0	0	0	0	0	29	37	48	9	77	13	4	0	15	12	14	25	1	93	75	0	0	355	210	184	8	22	492	0	41	0	25	0	26	7	80	79	29	5	0	21	4	1	0	9	10	51	5	108	0	11	10	0	11	8	15	10	56	31	0	5	0	42	62	41	6	0	1	1	0	0	0	21	0	0	0	29	52	9	15	0	59	8	0	54	0	24	8	3	40	108	19	0	12	0	0	76	0	147	0	27	9	0	0	9	23	14	0	7	0	27	33	0	410	21	2	0	0	0	0	6	3	3	97	3	103	31	130	0	0	0	15	68	3	16	18	0	0	0	3	0	3	8	0	0	0	14	8	22	0	28	1	1	8	5	0	0	0	1	0	4	0	0	4	19	0	0	46	13	1	0	1	7	194	0	17	10	0	0	3	7	12	2	0	0	1	8	10	6	5	107	2	3	6	0	77	1	25	63	0	0	0	0	0	0	0	0	104	15	59	47	0	48	8	146	0	0	0	2	0	167	33	129	0	192	0	0	4	0	0	31	5	0	12376	1	0	0	0	0	0	7	0	0	0	0	9	0	0	159	0	0	0	11	134	5	0	0	0	0	16	0	0	0	11	13	9	8	35	0	0	0	33	0	4	0	34	4	5	70	29	0	54	0	1	4	16	3	171	63	2	0	33	0	30	0	54	55	25	17	0	0	17	0	0	0	0	0	0	0	0	0	0	0	0	0	0	5	0	19	0	72	4	0	0	3	0	0	2	13	0	45	1	39	0	13	12	0	0	0	0	6	123	131	0	20	0	5	42	19	32	59	9	0	0	1	0	21	0	0	0	0	0	0	0	0	0	0	4	0	0	13	4	0	29	0	23	0	4	0	0	0	10	28	0	19	0	9	4	19	0	0	16	7	138	3	78	0	29	13	3	0	8	15	102	0	7	16	22	2	30	24	0	0	0	0	0	0	0	0	42	17	0	0	0	0	0	0	0	0	36	1	133	0	0	23	1	146	1	0	72	0	0	0	0	0	0	0	0	10	21	8	14	0	0	7	5	4	0	31	5	4	42	0	2	0	14	27	0	0	3	0	0	0	0	0	0	0	0	0	14	0	0	16	19	0	2	0	0	80	1	54	71	0	0	49	21	0	0	0	0	0	0	1	0	260	0	0	9	0	6	0	2	0	0	0	2	61	0	22	2	5	0	0	6	0	29	5	0	0	0	2	96	1	27	2	0	0	0	22	0	46	5	20	5	102	75	0	0	0	10	7	0	27	27	0	2	0	0	0	72	0	0	0	0	146	0	0	0	0	0	0	1	0	0	19	0	0	0	0	0	1	0	15	0	0	0	0	0	0	0	3	92	1	6	535	29	17	12	0	0	0	13	28	40	3	0	0	0	1	0	0	0	0	10	2	51	42	10	10	10	0	0	69	23	0	8	86	163	17	0	0	26	21	9	9	0	33	0	6	8	29	10	23	5	0	20	2	0	4	0	0	0	18	148	0	0	9	5	0	5	30	21	0	65	102	1	19	266	29	0	4	0	23	10	71	10	0	78	4	46	3	141	136	3	0	66	0	0	39	354	0	0	0	0	0	0	0	0	0	0	0	0	10	0	0	39	26	4	0	0	0	0	0	0	0	0	0	0	2	138	0	0	9	0	33	0	0	0	0	0	1	0	12	0	21	6	97	0	24	4	10	12	18	0	0	172	0	7	49	0	8	0	20	3	0	14	0	0	2	0	0	0	0	0	0	2	9	90	67	17	332	0	0	0	0	0	0	0	0	0	0	2	12	5	19	0	0	0	0	0	0	0	34	1	1	0	21	1	1	0	10	18	35	0	0	12	82	283	0	0	0	4	1	30	24	0	15	4	0	13	194	22	12	15	0	4	0	21	44	10	0	92	12	11	5	36	0	76	61	19	0	0	0	0	0	389	0	10	0	0	0	0	0	0	0	0	0	78	0	0	0	0	170	0	269	49	94	38	69	7	57	20	20	153	4	27	15	45	3	34	57	0	0	0	11	0	0	3	15	1	0	0	10	0	10	24	164	0	1	160	0	2	3	0	325	35	0	0	0	339	2	199	9	0	13	0	0	25	5	0	37	0	7	17	239	11	11	0	15	40	0	0	4	21	7	0	2	0	637	18	2	42	260	34	3	8	26	8	6	0	38	3	0	231	8	23	0	32	5	0	19	34	0	0	0	3	149	29	36	1414	0	684	236	330	0	74	0	13	0	1	0	0	7	0	0	0	0	3	0	0	0	0	1	0	0	0	0	0	2	9	14	98	0	0	22	0	44	0	0	3	2	0	34	71	0	52	0	65	41	61	0	0	117	4	0	0	5	37	1	1	11	28	0	18	95	10	0	97	2	0	13	25	8	18	0	35	51	0	3	5	0	9	0	21	3	0	0	152	0	6	11	0	14	0	0	9	0	10	0	24	0	8	0	0	0	8	14	35	29	54	0	0	0	0	0	0	24	3	0	1	0	37	0	8	324	0	5	10	3	32	3	22	1091	9	0	0	0	21	37	0	0	1	20	0	106	2	1	0	6	35	17	9	0	0	0	0	0	0	0	0	5	0	1	5	23	22	121	35	0	0	0	0	0	0	0	0	0	0	0	54	0	0	16	42	12	12	9	1	16	66	0	74	0	0	4	12	257	0	0	36	2	3	35	4	13	0	0	0	58	0	3	0	3	0	0	11	0	21	0	17	0	0	522	0	15	19	4	12	19	30	12	0	0	30	48	8	45	17	44	0	0	29	7	0	0	0	0	0	0	0	6	222	4	0	6	1	0	0	112	177	0	0	57	7	16	0	246	0	0	0	0	0	0	0	0	2	0	15	49	0	0	0	0	43	0	0	7	53	69	14	11	0	0	0	0	11	0	0	9	3	0	0	0	25	20	52	0	0	1	0	37	51	4	0	0	140	0	28	7	3	0	0	0	2	16	9	39	1	8	40	0	0	0	235	5	1	0	0	0	81	0	22	0	0	12	100	72	0	11	0	0	0	1	5	0	7	17	0	2	14	3	0	0	0	0	0	25	1	2	25	15	469	3	0	0	0	0	0	41	0	3	59	89	0	6	157	8	0	0	69	1	2	93	5	0	0	0	0	0	13	33	11	23	0	0	0	0	0	0	0	0	0	0	1	0	4	0	0	112	5	1	87	19	25	0	30	15	59	7	11	0	0	0	0	0	0	2	0	0	0	136	0	116	0	21	0	0	0	0	0	13	0	161	93	4	9	126	21	10	7	0	8	0	3	111	0	0	0	56	82	0	0	6	13	0	17	3	1	2	0	12	3	0	7	29	25	18	11	3	10	1	0	8	17	13	13	66	0	4	0	0	629	0	25	0	12	0	36	0	0	0	0	91	0	2	0	0	0	52	1	5	7	1	0	5	5	106	0	0	59	0	2	8	1	0	16	0	0	0	0	7	7	0	12	0	0	0	6	0	0	0	0	0	0	0	0	0	16	6	28	6	0	0	0	7	0	0	0	0	0	15	0	0	14	0	2	12	0	0	0	31	79	0	0	0	284	0	20	2	13	64	7	0	3	0	0	3	0	9	4	0	7	0	0	0	56	3	0	10	9	7	0	15	16	1	0	48	4	59	28	0	0	0	0	0	18	0	0	0	0	0	0	20	39	3	1275	2	15	26	46	2	0	0	15	1724	0	11	48	2	0	0	0	0	8	93	3	9	0	0	0	0	0	0	1	3	3	2	281	3	4	56	0	0	0	0	19	5	244	0	0	0	0	0	0	0	0	0	0	62	0	0	31	83	0	0	0	27	50	0	0	0	14	5	0	4	31	7	27	5	0	0	24	38	7	14	0	0	0	3	0	0	5	0	0	0	1	0	34	10	0	0	0	0	0	73	0	3	0	0	0	0	0	4	0	125	19	26	48	13	0	1	0	0	26	0	0	0	0	0	0	0	0	0	0	0	0	25	1	0	0	0	0	34	0	1	1	0	4	0	240	0	18	15	2	6	2	33	8	1	0	0	0	2	14	1	4	3	4	85	0	28	0	0	0	15	0	0	0	0	0	0	0	5	72	15	0	0
"SAMN10862681"	261	0	0	0	0	0	0	0	0	4	5	244	2058	275	16	0	0	3	0	0	0	0	0	0	25	54	217	0	334	15	8	0	0	5	469	5	2163	6	65	19	28	28	154	43	454	0	13	0	2	0	47	0	52	0	0	127	2970	52	69	73	0	0	0	26	16	21	6	0	0	14	91	0	89	18	60	0	0	44	5	10	0	1	8	0	37	0	0	0	0	0	0	0	6	0	0	102	0	9	8	591	52	10	481	8	1	97	4	45	17	0	50	0	153	1	10	0	0	111	11	0	0	201	17	42	3	12	10	0	2	0	31	1136	50	0	0	2	0	23	14	45	19	73	102	13	234	81	65	5	0	6	5	51	0	44	6	126	0	187	52	70	31	2	17	4	174	142	16	18	8	92	84	2	26	1002	795	126	18	11	204	0	10	14	13	9	0	3	0	29	58	0	3	0	0	106	28	138	85	3	237	192	105	189	162	23	27	1	22	0	0	17	0	15	54	24	28	51	20	1	59	481	13	4	45	185	17	3	114	0	8	93	40	1	0	910	21	7	102	0	26	0	0	16	7	0	7	130	37	13	15	18	37	13	21	0	0	0	76	20	1201	0	0	0	5	0	0	0	0	1	6	0	1	0	1	0	2	60	0	0	0	0	1	0	1	0	0	4	194	0	31	0	0	0	0	0	73	216	0	0	6	114	295	45	0	113	1	62	874	0	1	0	23	3	0	1392	0	55	75	72	16511	0	14	221	3	117	66	0	0	0	32	0	0	21	3	0	0	1	0	0	0	0	0	450	21	26	18	25	79	996	145	32	11	32	0	48	54	53	480	58	2	4132	448	0	0	0	9	7	209	141	118	0	0	1	0	0	0	0	5	97	0	0	19	29	0	10	0	0	6	718	10	1159	1269	27	64	40	52	0	226	52	102	19	0	10	14	9	39	2417	0	25	0	0	15	0	177	0	1002	2	0	1312	0	0	0	106	0	83	59	182	6	64	0	0	42	224	38	40	258	30	7	63	8	87	0	40	72	50	72	17	0	39	0	34	82	157	0	32	132	407	0	0	0	0	0	1	23	15	173	39	35	107	0	15	24	30	54	11	2	5	0	86	16	2	11	57	17	1658	3	154	0	0	561	16	19	18	122	3	0	0	23	7	6	83	18	119	15	0	739	0	575	0	0	12	1692	0	0	3	1	89	28	7	104	4	85	14	2	8	0	6	19	4	0	105	231	130	119	106	29	0	0	39	5	0	0	19	593	24	234	27	463	63	383	96	68	62	0	3	15	13	112	266	33	0	377	2	21	127	0	10	59	0	88	18	183	0	40	1	97	84	22	0	0	0	277	27	0	16	0	58	23	25	259	167	15	1	0	93	35	0	0	49	24	37	420	26	115	0	18	7	41	63	42	37	134	1	10	37	302	0	38	0	57	30	289	113	69	0	191	0	48	97	4	0	86	187	93	92	0	5	42	52	14	72	19	0	337	4	0	0	0	41	23	259	1	69	48	170	67	287	59	0	62	1	1	22	12	38	0	4	299	0	0	0	0	0	0	0	0	33	3	0	0	0	0	149	34	154	0	127	92	0	66	248	2	2	41	152	49	0	54	236	95	53	0	0	0	147	11	0	0	17	95	253	29	0	0	83	11	77	36	125	80	271	0	430	0	17	48	0	0	0	0	0	12	224	50	0	1361	55	11	83	0	0	0	0	0	0	269	0	6	0	7	637	61	69	43	0	0	0	82	154	33	8	798	0	3	54	49	0	2	0	3	1609	117	66	10	0	2	0	26	0	6	551	134	2	45	0	0	0	0	3	0	0	0	2	18	0	0	125	771	0	23	24	33	0	25	0	0	0	1	0	0	4	0	30	1	0	0	53	58	8	0	114	792	0	220	7	0	0	0	1	0	0	0	0	15	0	3	0	0	0	0	0	0	0	0	0	0	0	0	0	0	0	0	0	0	0	0	0	0	5	0	0	0	165	15	170	6	40	89	22	58	0	0	45	0	566	0	3	0	60	211	8	11	10	23	76	6	53	74	135	164	21	62	227	13	79	973	0	40	30	27	1	7	223	38	11	24	30	37	0	0	7	440	55	282	201	28	0	31	32	83	8	233	81	37	39	329	70	81	80	27	1423	50	19	0	31	3	6	13	30	0	68	0	6	14	0	0	0	79	38	0	0	57	369	0	10	69	0	37	10	29	0	199	7	1	54	1373	0	0	108	28	0	49	20	51	3	0	0	101	0	0	14	37	403	90	134	1	40	33	98	131	115	44	8	10	0	0	5	101	0	31	0	0	191	422	37	90	11	134	0	5	17	23	13	59	123	9	253	6	4	0	0	120	36	37	78	0	0	716	93	144	59	17	35	535	401	82	2	0	293	2	67	108	2248	0	0	22	1	41	47	73	836	0	0	10	8	46	0	189	147	145	221	0	0	47	2	11	47	11	106	80	0	0	12	0	0	0	0	100	97	1	0	0	0	240	183	2	17	23	137	0	5	6	237	0	0	0	49	0	0	352	6	476	205	26	8	0	0	0	0	2	0	16	208	1	51	0	0	0	0	0	2327	185	22	0	6	44	87	256	7	33	53	0	0	1	0	0	0	13	22	31	1	12	209	37	3	1	19	26	1	26	273	815	0	0	0	5	37	0	509	0	0	0	233	20	258	10	48	106	17	20	16	94	66	117	339	1	0	19	79	28	0	0	204	841	88	58	82	14	159	4	85	0	0	310	13	10	0	889	0	0	37	0	9	14	223	2	0	5	4	4	102	2	0	22	295	133	2332	6	5	0	23	4	50	1	21	3	55	0	73	1	55	9	0	55	18	7	0	0	56	0	0	0	12	719	0	35	0	0	273	234	53	78	0	0	0	134	49	0	8	158	0	34	13	0	61	172	0	0	0	13	0	13	21	24	73	191	0	12	1	0	18	0	0	0	71	103	110	176	176	50	5	0	19	10	21	3	56	95	0	139	922	0	0	68	22	105	440	21	87	17	38	277	1206	8	12	20	91	0	182	0	0	16	3	463	0	45	1181	13	165	0	63	14	0	42	35	0	0	0	238	0	12	24	8	20	0	6	0	90	2904	12	35	149	19	0	44	51	0	91	189	42	47	173	38	178	37	45	109	25	265	0	0	0	2	272	254	12	0	0	8	78	26	0	54	26	0	1129	0	0	34	12	7	558	0	42	28	9	74	25	7	0	0	0	36	10	114	2	0	163	0	0	0	0	0	98	138	126	0	0	0	0	10	0	0	0	0	0	25	8	0	0	0	0	0	0	157	92	46	253	0	45	23	1	0	0	6	216	209	0	1	1444	1	0	252	0	64	0	0	0	0	0	46	117	0	6	4	0	0	0	0	383	427	92	0	95	312	9	1408	2	0	0	0	71	111	668	3	2	0	1	0	33	10	0	28	17	26	27	0	0	0	0	24	26	26	4607	34	214	358	0	0	0	8	0	0	1526	14	38	100	195	562	506	38	1	101	73	18	0	0	0	0	0	5	50	320	57	71	35	42	66	180	0	170	372	125	153	85	72	129	0	1	84	897	28	8	115	416	0	1618	637	43	3	144	1	141	34	199	30	19	211	56	1	0	7	32	11	11	22	20	151	2	118	41	10	480	9	34	110	784	172	113	0	313	4	449	0	251	449	1617	73	53	24	14	0	30	0	0	0	0	0	0	0	0	28	0	35	2	61	51	118	117	474	52	0	6	98	0	4	0	802	0	0	3	0	0	0	3	0	0	0	103	0	4	35	65	92	31	293	0	0	0	0	6	0	2339	0	0	1479	6	280	0	0	0	0	0	34	0	439	37	19	0	99	4	0	25	15	15	75	26	1	3	155	4	0	0	25	0	76	11	115	11	1104	7	0	452	543	0	2	41	0	121	0	0	0	0	0	101	577	38	0	0	3	0	2	0	0	7	0	0	0	0	0	21	20	0	16	2	95	20	4	0	19	0	43	18	1931	0	235	24	13	86	5	4	0	77	8	46	155	6	0	401	2	0	0	8	85	12	0	3	35	48	2	85	28	3	0	3	0	147	1	0	0	0	6	0	27	0	100	10	13	134	53	150	317	0	53	0	2	36	0	5	29	0	0	0	0	0	3	27	0	41	88	79	0	0	1	200	59	11	32	67	466	2	11	60	0	0	0	113	94	0	1	0	37	216	0	0	109	38	31	92	65	42	23	394	70	90	237	59	0	0	0	0	10	173	236	0	0	21	363	17	165	297	11	90	0	15	0	0	0	0	56	8	536	0	5	0	78	0	0	0	0	1903	92	8	0	0	183	0	0	67	11	101	0	24	30	7	16	141	0	0	0	67	0	0	0	0	282	0	0	23	44	3	6	0	0	316	0	0	117	0	0	1960	26	206	0	0	0	0	8	1	6	16	0	167	0	449	5	0	1	49	2	18	77	0	0	0	0	0	0	0	0	0	0	0	0	0	0	0	9	5	0	39	17	546	35	8	91	238	0	44	142	0	308	713	83	11	22	0	0	3	0	0	0	5	0	0	0	0	0	200	0	0	0	36	60	0	4	41	46	0	241	874	0	0	0	0	0	0	0	0	0	0	0	0	0	29	0	260	0	238	0	452	0	0	2	0	0	0	0	0	0	16	8	168	0	3	6	12	77	0	21	0	11	54	69	20	72	192	126	20	27	0	0	334	32	3	36	32	319	0	488	0	21	18	0	30	182	96	3	49	0	305	0	42	0	0	58	44	146	37	0	0	82	64	20	32	49	0	0	21	86	637	1925	3	1	564	2	0	0	17	11	0	436	0	0	0	0	0	0	184	0	337	0	258	9	0	12	101	69	36	4	81	0	28	0	16	18	28	147	0	0	51	69	310	0	0	28	0	70	105	0	0	0	0	343	17	0	2	0	55	0	0	0	1	0	6	5	113	0	0	0	0	9	0	0	13	0	119	0	41	201	9	0	28	92	0	13	16	5	61	2	13	0	0	0	40	15	63	271	92	8	0	232	10	27	4	17	141	273	119	27	7	71	29	3	23	0	0	3	0	0	14	33	46	113	0	7	3	10	833	136	396	55	2	0	5	133	39	35	51	354	7	0	0	87	342	31	78	84	55	26	263	0	16	0	0	0	0	2	10	18	105	74	80	108	38	32	0	0	0	20	3	0	0	12	61	11	43	0	174	0	11	0	42	0	9	0	28	424	3	25	20	0	22	52	1213	149	12	22	16	78	23	6	0	0	0	0	1504	37	67	15	7	0	0	0	3	0	0	0	137	129	37	21	108	1514	4	273	0	19	5	14	49	41	53	0	10	13	0	0	252	57	94	2	0	87	0	0	0	0	105	0	2	24	16	481	10	0	18	55	38	10	0	0	17	70	1	61	1294	122	21	6	128	0	15	97	30	2	14	0	16	101	0	7	0	0	24	38	4	46	0	0	70	70	1	0	2	783	5	0	3	144	86	383	3	219	1	0	2	0	0	213	3	4	35	1056	93	0	405	0	12	16650	0	121	2	0	4	8	197	0	0	25	0	0	0	107	1	56	5	188	28	0	73	19	0	2	15	99	0	1	86	19	15	10	23	0	0	8	0	1513	0	0	0	0	0	0	0	0	0	0	22	0	28	16	0	0	28	16	0	1	27	0	2	0	0	1	38	0	0	0	204	141	54	980	83	56	51	18	20	0	0	2	0	0	0	0	0	0	0	0	58	0	0	0	0	0	0	0	24	77	0	0	0	0	389	12	0	0	5	0	2	9	4	0	43	48	341	104	9	59	100	16	0	0	24	0	10	63	8	8	31	6	0	19	3	54	0	172	5	2160	0	5	1	0	0	0	0	0	60	0	1	200	6	0	0	36	159	0	21	533	16	1	1	5	264	52	0	0	44	0	0	23	0	3	41	440	0	0	0	0	0	26	0	86	1	0	0	5	0	52	20	118	0	0	29	13	870	0	14	0	0	9	6	0	21	87	40	0	0	0	0	7	22	154	134	0	0	0	14	720	0	0	0	0	57	31	0	0	54	7	21	9	0	2	27	0	6	64	0	0	0	58	8	2086	2	0	1148	32	1	0	5	0	49	69	9	22	12	0	58	750	7	21	128	0	57	30	15	6	47	46	32	0	0	0	0	0	7	33	627	48	60	10	0	304	1176	7	15	14	47	64	139	36	76	30	0	148	0	0	0	25	37	122	5	363	30	21	542	54	70	30	0	991	46	31	76	240	32	21	95	5	156	34	41	18	19	79	1	254	0	1	138	75	6	89	0	2	0	53	351	1	495	95	15	8	43	53	12	605	64	69	427	33	1245	149	6	111	99	0	2	15	71	78	9	0	0	79	389	0	0	189	245	33	351	0	86	95	0	4	1	331	0	28	21	89	0	0	1	574	0	15	83	62	24	421	0	228	0	0	0	40	71	80	0	1	0	0	20	17	25	16	1	0	48	44	1	0	8	49	63	0	4	49	4	80	92	3	0	31	0	6	626	34	1	134	1	72	66	63	44	0	0	4	52	13	43	0	1	52	0	0	0	5	9	0	146	123	24	0	24	59	8	29	0	0	0	71	1	0	0	979	35	1627	0	11	2	20	23	41	0	166	234	0	21	26	37	84	91	34	339	0	14	447	77	1	0	1715	0	48	15	26	16	12	48	137	54	89	19	2	4	740	16	201	0	45	0	217	2	5	10	19	50	80	116	6	0	0	121	20	102	39	15	12	0	743	65	2	274	82	31	1	1633	87	0	11	1177	0	17	0	295	0	3	125	2	24	7	0	0	110	0	1	8	131	55	126	45	425	1770	23	21	0	118	0	0	52	0	132	0	0	0	1	74	0	0	0	26	0	0	0	6	128	79	0	0	0	1	0	4	0	75	21	16	96	4	6	28	0	22	16	631	91	60	387	88	0	257	2	0	66	1	49	0	0	1	0	0	0	4	87	0	331	2	63	10	0	26	275	228	35	0	0	0	0	0	12	0	61	142	6	154	1	0	91	0	183	2	0	1	20	38	3	23	0	1826	8	0	37	55	0	0	164	0	62	216	0	0	552	23	21	23	0	91	17	120	0	0	3	9	0	45	0	29	11	0	0	48	19	0	0	0	0	29	16	10	0	0	0	123	19	0	166	0	0	892	10	11	0	0	44	0	108	1	6	91	0	0	2	1	19	2831	1	5	0	0	26	0	0	0	0	5	72	0	0	399	19	632	0	53	15	4	4	10	20	449	0	60	2	29	24	350	194	3	0	0	1	0	204	1	297	34	0	0	0	0	0	0	0	0	74	65	0	7	0	19	3	0	9	0	0	17	19	724	0	0	0	0	0	6	49	22	0	176	0	4	0	0	0	31	0	202	66	850	0	0	133	10	36	21	0	0	40	78	1	0	0	61	683	2057	0	16	60	0	8	0	355	75	7	39	87	0	0	279	9	67	18	0	0	0	31	8	4	386	0	16	147	743	1	0	26	20	18	0	111	1429	306	0	0	32	0	222	13	242	0	16	2	14	79	99	1074	4	27	56	0	94	8	63	0	21	48	15	0	36	256	185	5	18	0	37	107	46	6	12	190	161	32	99	45	78	24	66	20	0	10	69	126	18	23	2	4	46	0	0	114	5	0	0	67	6	0	313	53	0	0	174	0	0	0	0	29	0	71	0	6	11	192	0	0	0	9	165	0	356	0	2	0	0	0	20	0	37	3996	15	11	105	0	0	0	15	116	55	208	0	8	5	3	42	32	226	0	402	0	0	40	110	0	0	96	16	0	1	0	0	0	0	0	159	39	255	23	0	202	42	74	0	0	47	11	27	0	170	54	0	0	0	44	0	0	92	23	201	69	51	0	0	0	0	27	86	0	0	408	0	0	1	59	296	17	0	0	0	5	23	7	7	28	0	137	2	802	0	0	11	391	0	10	45	30	30	32	0	0	0	0	1	80	170	22	0	0	0	0	0	0	9	18	184	1	11	66	0	0	0	0	71	61	8	7	0	0	0	99	0	0	0	0	0	0	0	20	33	0	497	46	317	0	157	0	0	78	5	0	0	0	0	0	0	0	0	0	21	0	0	1	13	25	0	0	0	0	0	0	0	0	0	0	0	0	8	178	7	126	52	49	15	58	0	21	38	0	6	18	14	61	0	49	63	6	0	45	0	0	0	87	48	106	26	33	27	35	5	24	31	3386	9	985	24	137	0	18	0	0	0	0	37	65	0	29	202	3	38	0	45	1	2	22	8	69	292	0	0	46	0	18	1	54	0	269	2	335	198	2	44	58	1	60	3	5	23	0	19	434	0	521	8	12	64	0	2	1	6	0	0	11	0	11	2109	48	4	6	292	5	31	0	117	1	21	0	402	131	35	0	0	942	53	14	174	0	36	0	87	32	3	0	0	0	471	0	0	65	148	0	0	0	83	10	0	0	0	0	0	0	0	0	21	0	0	13	1	0	74	0	17	4	205	1	0	0	0	0	5	0	14	57	155	127	0	10	20	0	72	70	6	59	0	7	8	18	6	1	8	53	111	6	23	24	67	8	123	14	9	93	0	8	107	1039	10	147	65	0	0	1	0	0	28	170	0	0	0	0	205	0	0	2	80	0	0	0	13	91	53	11	40	5	127	47	8	4	2	34	47	2	0	121	47	150	2	98	91	0	0	7	91	641	73	42	3	9	1828	857	18	469	0	0	3151	3	16	0	0	1	0	0	11	34	272	0	1246	148	156	74	73	335	12	0	43	438	0	165	0	0	3	4	405	8	74	28	54	7	12	20	0	22	47	311	0	18	79	0	15	7	0	0	19	0	39	1	1	7	23	0	7686	194	0	0	0	0	2	647	21	8	348	71	54	10	21	6	221	0	10	15	168	0	3	2	0	0	0	0	0	0	4	0	24	0	6	0	0	11	0	0	0	14	802	0	0	0	251	33	10	500	1	76	292	17	49	10	0	98	145	216	37	170	555	0	42	27	138	0	0	115	485	2	32	12	0	0	6	0	73	19	61	0	0	0	20	9	21	0	0	0	0	0	15	0	728	30	0	1	20	55	11	71	0	8	3	138	6	0	39	32	0	649	24	0	149	18	1	25	22	8	0	20	7	13	13	0	0	2	61	422	0	0	0	0	123	2	5	0	13	0	23	56	126	0	0	27	26	85	694	0	0	41	0	0	0	0	0	0	40	0	3	0	0	0	1058	17	2	38	27	10	0	2	29	11	14	17	4	0	127	35	1325	0	0	0	473	25	1	176	42	1268	0	0	0	0	0	0	0	0	0	164	0	0	0	131	0	709	201	47	41	0	0	49	0	0	5	0	0	12	97	15	219	50	17	64	0	0	0	67	0	183	297	39	0	0	0	0	0	0	0	0	13	4	0	22	292	343	6069	125	519	22	13	158	22	230	73	2	0	6	62	107	3	168	372	0	14	54	56	140	3	91	0	91	6	34	13	0	6	7	18	10	21	47	5	3	339	93	13	179	12	39	0	0	4	0	23	10	28	1378	867	0	210	235	0	27	186	6	19	0	1911	21	0	0	0	0	0	1	2	573	5	0	0	0	0	0	5	11	264	7	141	0	21	0	256	0	620	7	17	0	0	0	0	72	61	24	4	2	104	16	12	29	662	37	0	489	0	38	204	12	6	610	0	0	390	1	26	6	0	17	36	9	0	0	0	14	0	0	2	1	155	0	0	1	0	0	0	18	243	2	11	66	60	0	0	190	272	21	28	87	5	13	69	1	129	0	105	92	16	14	3	23	6	2	150	317	30	108	617	60	51	242	18	146	243	172	49	29	13	183	3	0	86	0	5	33	10	30	0	8	70	163	12	6	0	0	30	0	0	11	17	28	4	33	0	0	33	192	0	27	26	20	22	74	31	4	0	0	256	6	3	12	37	47	112	38	22	1677	0	47	0	36	15	21	0	0	615	16	110	240	38	0	20	2	0	161	0	0	11	530	195	368	0	0	0	0	0	0	0	0	557	371	75	1608	7	14	71	13	3	0	0	1	0	20	0	0	5	0	3	0	0	91	92	21	0	0	3	364	0	197	0	0	3	0	0	6	13	124	233	2626	13	0	0	0	125	0	0	411	217	453	0	0	1	0	0	0	0	0	0	102	0	0	19	0	732	0	0	0	0	0	0	11	282	0	48	6	39	1	87	0	0	0	0	0	0	36	0	2227	1089	0	0	0	8	501	8	0	4	2	0	11	7	31	68	0	508	27	0	0	0	1	2	15	166	200	0	44	0	26	27	8	0	0	53	0	0	0	0	0	0	71	0	156	57	32	104	188	0	0	0	27	28	17	0	92	0	0	0	0	0	0	0	0	0	0	49	111	0	1245	22	118	0	0	14	0	0	0	24	541	120	73	6	7	0	55	0	37	29	238	8	5	24	8	12	41	0	0	0	0	71	311	0	0	27	3	90	10	980	1	0	0	16	52	56	0	0	0	0	0	0	43	46	48	253	75	0	31	0	25	0	76	5	0	56	74	275	16	142	77	31	46	17	805	15	31	21	0	31	230	257	36	66	316	5	96	79	0	30	10	296	7	150	0	13	0	1	0	366	0	2	449	20	6	0	3	8	0	5	169	30	34	1	0	1	25	4	0	385	0	0	6	135	0	0	4	7	153	7	0	0	81	35	74	2	206	602	416	5	0	0	0	0	42	67	39	19	16	20	0	0	2	7	0	0	0	99	9	51	63	56	0	0	1	34	212	0	36	1	50	23	0	9	12	85	15	0	629	10	7	0	0	36	157	103	48	31	134	57	0	0	0	0	12	0	3	81	9	1058	0	26	0	0	6	1	2018	30	0	0	7	0	519	41	12	101	69	0	0	0	0	726	1703	35	0	47	19	18	1729	0	0	0	0	12	201	117	0	0	1	4	0	545	0	0	0	0	0	0	0	260	4	0	4205	0	0	0	0	0	0	0	76	44	0	112	0	0	0	122	196	0	2	0	488	5	318	0	0	65	85	190	1	0	0	0	0	1	55	0	6	2	0	262	449	228	124	0	0	0	0	237	0	6	7	730	32	0	0	0	0	0	9	84	0	0	3723	0	17	0	0	0	708	0	0	0	0	108	3	0	0	30	1377	1429	8	3	9	0	0	0	43	18	382	90	48	27	1915	50	30	179	113	66	17	0	17	39	207	79	0	0	0	0	468	17	0	4	748	6	1	97	258	263	1322	345	349	92	6	6	0	3049	0	0	0	0	0	0	135	0	0	0	0	1	0	1	17	295	394	1	2813	40	0	70	125	18	67	4	0	1	0	0	0	0	0	0	2995	2	0	0	21	2	185	0	0	0	1	0	0	238	0	1	0	0	0	167	7	0	489	139	19	113	0	170	790	133	16	0	0	0	19	64	283	151	7	707	643	764	0	1	27	20	57	81	44	108	58	39	0	66	698	158	9	469	473	44	71	13	0	0	6	0	139	50	12	132	0	88	24	0	21	4	329	13	0	0	3	0	0	0	699	100	112	5	31	0	0	0	0	4	0	0	0	0	20	4	0	184	0	0	9	16	1	197	12	35	14	0	59	0	0	0	1	76	0	1	30	3	16	0	4	3	0	0	11	0	0	1	123	2202	9	0	0	123	8	2	0	25	7	31	0	0	4	295	15	0	41	13	5	344	0	0	31	0	6	0	23	0	119	0	0	6	0	0	30	0	0	0	0	0	0	0	5	71	0	0	0	0	0	0	0	0	0	0	28	2	28	0	0	10	0	0	0	0	96	0	9	188	0	0	0	0	274	0	0	0	60	27	18	9	375	0	0	0	0	0	471	105	5	61	0	0	4	0	9	0	0	0	192	145	1479	0	6	179	44	3	466	23	0	0	14	0	94	0	46	61	74	96	1	0	43	57	0	0	1	21	558	27	0	0	259	32	23	4	1	0	279	1051	3	66	52	365	13	79	75	73	0	2	4	8	121	35	5	0	378	0	147	200	51	1	107	49	38	16	23	237	274	337	0	0	280	124	26	60	234	440	84	15	21	1	0	35	0	6	129	15	0	55	21	219	3	25	0	51	170	21	89	14	94	60	44	8	63	46	0	0	4	61	0	24	0	0	0	22	92	0	879	54	190	179	728	7	10	161	14	0	0	136	0	0	0	0	0	0	0	0	44	0	0	0	667	26	4	326	6	255	0	284	3	47	6	43	0	0	0	0	0	0	0	0	0	0	0	0	0	0	0	0	0	9	0	102	0	14	86	18	0	113	363	156	128	56	4	0	0	0	1	1	0	4	48	205	77	0	15	118	108	32	10	278	0	176	373	313	52	0	33	65	21	413	42	121	1618	4	0	53	0	46	272	299	0	186	0	550	0	40	262	0	228	43	153	250	30	0	0	35	7	0	1502	809	262	85	28	442	103	52	5	57	0	0	73	0	780	29	0	0	45	26	0	10	28	103	142	7	43	11	431	52	30	12	52	174	46	0	91	13	0	0	0	340	105	31	0	0	0	87	417	0	526	23	81	148	184	0	86	21	32	0	0	0	0	150	0	0	0	16	47	440	138	2325	566	0	92	168	0	222	493	601	0	151	15	312	1665	8	134	0	347	33	508	0	745	0	0	0	61	0	0	12	36	14	1	8	0	25	11	53	0	14	90	0	31	0	30	105	28	235	0	1	180	14	68	0	0	403	25	18	577	0	0	84	25	0	0	0	0	551	278	118	34	111	22	79	33	50	15	1	15	2	0	19	12	11	5	0	60	42	0	0	0	38	41	0	15	13	49	11	18	0	19	0	346	25	285	151	1	38	77	10	28	13	27	59	43	137	50	27	6	5387	0	39	23	24	0	12	0	0	114	59	53	0	0	11	44	6	28	0	0	0	67	0	158	0	0	0	27	245	78	75	627	37	143	16	0	1	5	1245	971	7	54	179	8	20	364	0	0	101	453	0	2	25	0	0	0	445	0	0	12	25	0	0	531	43	280	0	1410	0	41	111	24	1	0	120	1	189	0	0	0	461	0	33	11	0	0	265	5	121	0	18	0	329	153	31	1728	142	63	192	22	0	0	0	9	33	0	0	0	0	0	0	6	18	176	47	232	420	34	67	0	1242	157	0	0	0	4	39	42	31	17	3	0	13	2	46	70	219	0	0	0	13	725	23	0	179	7	15	96	0	471	72	0	703	179	1	49	3	3	44	22	1	0	57	16	8	43	115	0	0	0	39	45	151	0	0	20	0	240	0	2	99	9	7	175	31	0	0	25	0	34	551	194	31	0	5	252	2	1074	0	44	4	21	0	150	16	115	37	1252	62	6	0	0	0	0	0	2	33	99	1893	187	0	6	0	0	0	0	0	0	133	0	0	0	0	0	0	0	0	0	0	1	0	0	0	0	246	0	0	35	159	71	0	1	0	0	4	31	19	11	144	0	80	12	48	0	0	0	0	0	7	53	2	73	29	0	59	51	0	0	8	10	18	1	6	127	35	26	0	56	0	153	115	7	0	442	47	0	6	1	56	8	13	33	8	45	0	0	0	11	0	0	0	0	0	0	0	17	42	14	31	220	305	3	6	0	0	295	0	0	6	230	83	11	1	2	46	1247	0	82	0	3075	21	63	104	11	0	17	101	2	0	0	300	0	4	0	0	0	0	195	720	0	7	1435	0	847	58	272	132	247	0	0	746	10	26	28	26	2009	262	0	0	6	3	0	0	0	69	0	0	2	52	26	86	19	0	517	0	0	0	0	97	57	7	40	27	14	0	0	105	79	0	0	0	50	0	256	0	0	0	20	24	40	9	6	23	359	769	9	0	0	0	515	17	8	108	1519	39	6	10	0	38	0	36	91	165	95	21	70	97	22	44	0	6	30	329	5	69	0	463	155	26	14	116	12	6	2	0	0	0	0	0	63	0	0	657	14	4	11	37	16	24	72	207	323	0	46	596	0	6	0	2611	103	0	0	8	23	0	34	305	8	15	0	10	1	0	4	11	0	28	54	0	76	247	4	0	92	86	64	38	316	0	2	14	155	0	117	12	82	2	4	0	17	55	353	97	5	3	3	37	0	0	503	3	366	373	14	1	34	29	72	3	0	56	564	0	32	131	1230	173	6	0	0	0	0	0	116	0	26	4	194	0	67	136	0	5	77	5	0	50	22	9	0	13	112	177	0	66	26	1	0	188	650	40	55	9	44	117	468	9	25	0	0	0	0	0	82	98	8	53	285	225	1826	0	86	708	6	17	182	208	29	99	0	391	230	0	28	0	0	77	17	647	32	33	0	125	23	12	0	5	0	22	4895	0	428	0	0	0	78	1311	0	269	0	0	0	0	4	0	0	0	0	0	0	0	0	0	0	45	72	0	0	112	4	0	184	38	83	0	421	607	23	61	0	0	0	0	3	0	4	21	2	114	17	10	12	12	268	15	6	0	457	53	0	0	0	0	104	62	49	51	8	105	87	0	60	0	226	0	834	0	12	4	6	0	128	0	0	2	54	0	86	92	55	0	0	5	54	6	0	119	161	650	748	1	48	26	134	147	6	15	0	37	124	4	91	0	96	145	0	64	11	0	16	17	1	45	287	5	175	14	0	13	0	0	92	0	0	0	0	0	0	0	0	0	3	0	0	31	0	0	0	0	0	80	9	71	81	7	17	40	2	3	23	100	27	0	0	0	11	115	26	0	0	0	0	50	0	0	19	0	8	119	130	0	10	3	5	9	2	15	11	897	0	0	0	1	0	5748	0	0	1888	25	0	26	1	7	4822	107	132	0	0	3	0	19	0	36	59	68	6	21	61	73	96	0	0	228	0	0	80	0	294	14	0	0	34	10	0	0	0	483	10	0	88	26	0	0	137	0	99	0	0	454	154	171	125	542	48	0	0	0	0	0	0	0	26	1	258	8	14	41	0	1	0	0	0	0	117	0	52	0	5	207	0	44	59	1	92	30	412	0	0	0	0	0	0	0	0	0	0	0	18	0	0	0	177	0	53	0	0	0	0	0	0	0	1	0	0	9	1	0	0	0	0	6	80	76	153	1	0	470	23	28	8	301	181	51	1	24	24	30	262	14	38	0	177	484	5	45	0	13	2	110	63	58	82	2067	5	0	19	3359	2	204	78	8	19	44	11	0	0	0	0	0	0	1	0	0	92	0	2	139	11	0	0	15	0	62	0	328	30	14	45	13	12	2	0	0	61	0	180	5	0	20	22	858	24	0	119	2913	67	140	106	28	16	39	11	0	0	507	0	1059	30	25	290	0	327	124	86	34	4	0	31	0	0	15	5	3	0	2	7	6	28	7	0	3	161	0	0	243	229	94	1	142	209	576	0	112	26	21	69	217	6	0	0	7	8	82	338	0	151	390	0	18	192	0	0	42	43	41	27	160	16	75	45	114	3	5	0	1	45	0	0	42	245	20	59	5	15	46	0	64	0	11	111	17	87	13	0	30	0	55	0	63	62	14	19	5801	12	0	22	37	109	12	0	178	195	0	0	286	13	45	0	0	0	433	181	93	0	5	0	158	177	0	31	0	30	745	4	57	0	392	45	49	0	0	6	1	0	0	0	0	61	0	0	0	1366	0	0	0	0	64	0	63	31	0	98	2	0	0	0	0	151	0	0	218	1	0	19	195	0	0	123	0	92	1	0	0	0	2	6	0	0	3	0	0	0	51	13	4	13	82	0	29	181	1	172	165	0	0	0	0	0	0	0	0	0	0	155	65	76	0	1	4234	181	1	52	98	69	171	25	0	0	91	39	0	219	179	0	117	1	78	0	0	0	38	44	48	40	22	0	71	0	0	152	686	0	0	40	271	2	50	39	0	9	13	64	583	35	8	38	5	330	27	77	28	0	587	2	130	13	6	15	8	0	311	0	1140	0	112	8	63	0	32	0	12	113	565	10	116	33	58	260	10	2	0	8	0	0	1	15	0	31	13	25	13	0	48	260	27	65	0	0	0	0	130	1	89	299	80	14	0	4	13	193	35	8	26	0	9	0	0	0	0	0	2	0	6	21	0	124	17	18	0	0	0	0	56	3	1845	509	1673	688	469	427	15	870	977	932	458	700	357	404	6	33	653	305	475	429	742	1769	443	476	641	671	116	0	760	2537	76	211	0	0	0	647	1161	4048	286	592	1274	2403	526	1315	230	0	2	247	534	557	89	300	484	0	10	0	1051	406	0	0	42	0	0	0	0	0	0	0	0	2	29	124	9	0	630	28	0	129	52	516	0	0	173	0	10	71	71	164	133	42	19	1461	0	0	981	1528	47	4	59	22	335	10	516	12841	98	172	4	0	8	311	0	3	0	139	9	27	484	32	2	0	0	77	0	44	6	55	156	84	0	120	0	18	105	124	81	34	38	0	0	92	155	38	62	0	12	193	586	52	35	231	3	4918	300	0	1	0	44	0	15	214	9	0	0	0	0	0	71	689	184	0	57	7197	61	39	0	12	4	220	115	0	30	0	10	0	280	151	773	0	31	331	90	0	1	0	0	48	44	37	24	117	74	6	1	0	0	0	18	70	58	19	318	31	82	29	324	18	94	0	32	17	27	29	17	0	138	0	22	66	1042	416	793	2691	26	267	255	2961	62	226	310	464	239	0	12	35	191	9	0	100	55	49	14	27	43	133	0	1761	3	0	0	0	0	5	956	12	0	61	5	143	6	7	50	3	2	56	0	5	77	38	0	122	0	0	58	62	130	2	61	7	0	0	0	0	0	0	0	0	0	0	0	39	10	0	0	0	0	0	6	11	0	0	20	100	1677	85	307	1	0	0	1	480	0	544	676	475	5	92	0	11	66	34	0	16	4	0	19	68	23	1	2	0	0	0	0	241	1	6	0	0	551	159	11	6	84	0	0	7	48	14	17	18	114	41	0	77	32	0	0	32	45	64	0	0	0	12	6	542	84	0	495	0	589	65	11	0	0	0	0	0	0	1	473	505	855	1	2159	0	48	1012	16	2	468	1	1783	433	0	235	350	541	262	0	116	10	38	99	184	42	0	1	39	0	1398	0	0	56	330	5	922	0	1	11	6	5	0	384	60	11	2	0	0	0	25	10	0	298	22	83	35	6	0	60	57	193	99	20	0	0	0	0	409	7	206	127	1645	354	6	27	0	5	24	8	6	56	522	187	25	69	0	0	10	304	24	29	12	48	219	128	97	4	103	21	27	0	12	0	1	354	193	0	84	6	63	40	0	41	0	0	0	250	578	527	0	0	0	0	0	0	0	52	32	791	9	1347	78	97	24	90	822	1	3	485	0	237	0	6	0	1201	247	7	81	0	21	38	2162	416	262	0	64	14	1623	3386	0	0	1	241	1297	128	0	52	4	0	640	0	0	45	3	0	237	81	279	170	38	1	654	852	23	5	1	0	39	9206	157	0	558	311	0	0	75	0	69	371	0	1	16	66	71	10329	36	0	62	33	96	0	1	0	666	3676	128	0	26	80	37	467	60	601	17	19	12	28	51	90	516	99	17	20	22	0	25	217	0	42	144	324	284	53	0	0	39	110	43	15	97	1670	640	2	2126	151	295	0	254	417	122	0	163	23	988	150	3	0	80	134	563	189	84	0	745	217	60	0	157	0	532	2372	282	2194	61	1764	784	0	40	218	1889	337	708	968	13	6	90	1	189	0	18	11	171	235	4	325	6	4382	0	154	2	11	1	0	90	2720	0	9	41	34	0	2391	13	30	0	0	32	0	0	0	9	0	275	0	1	0	0	0	0	0	477	0	0	1593	0	0	0	4	0	4	3	968	0	0	0	0	0	4	0	0	0	17	0	0	0	0	0	85	393	414	1	0	193	33	0	0	0	141	102	0	0	0	0	1139	0	0	5513	7	46	0	0	0	0	0	2404	166	0	11	3	107	74	16	0	785	0	0	0	0	0	0	0	0	0	0	0	0	0	337	0	0	1	1188	2	0	12	264	158	0	1	2	98	69	43	0	0	62	293	625	5	0	0	0	0	0	0	0	0	0	189	0	3	91	0	9	0	0	0	1	1	0	2	2	11	0	0	0	0	0	0	101	28	40	0	321	1152	30	0	0	0	0	0	0	0	0	0	0	0	0	0	0	0	0	0	272	47	19	0	188	36	470	4071	1	0	0	6	0	170	0	257	0	0	18	0	1	0	1	194	0	0	0	61	25	14	0	0	2	9	2	0	0	5	0	310	2	0	434	1227	486	74	13	123	0	42	1259	65	5	0	8	1698	2	0	0	7	38	3	0	0	0	0	2797	67	18	3	0	0	58	328	271	165	81	0	17	17	0	0	0	0	14	0	11	27	2	0	11	281	0	0	0	1	0	0	0	0	10	53	3	17	1202	8	224	8	11	1621	6	0	0	0	3165	150	3	0	257	51	19	47	0	1	0	476	45	0	82	720	0	1156	632	0	5	0	29	3	1716	20	4	42	59	0	89	43	352	10	33	504	0	245	0	0	1	17	0	398	2	295	23	17	15	170	0	1830	2	0	42	14	0	52	424	23	99	139	8	2147	500	858	0	494	19	18	0	9	0	1376	0	5	0	0	0	346	0	34	459	63	225	0	0	0	0	4	36	2	100	0	0	2	162	30	10	41	628	91	27	6	146	171	10	0	475	0	0	203	14	0	0	2	0	0	804	83	0	0	0	119	12	668	0	40	0	0	0	6	59	0	0	32	255	27	0	203	0	229	20	0	514	0	2225	1	3	7	62	263	2	10	0	0	0	433	0	36	4	109	0	273	1	0	25	15	0	112	46	224	153	0	0	194	0	3	10	58	11	0	0	1	0	626	84	9	0	112	0	37	27	0	0	0	7	270	279	1	39	85	194	0	1468	16	167	0	0	1	0	0	4	0	4	0	0	0	0	0	0	0	0	0	0	0	0	0	19	0	0	127	6	7	7	0	19	0	0	2	164	56	0	0	0	33	0	1	2	0	0	0	0	0	0	1	0	18	0	1	122	0	0	3	6520	3	17	81	118315	6	26812	12	0	987	11835	15842	40	1015	277	26	0	0	1	75	24199	0	46	0	0	53	43639	2	15650	8	854591	2	3168	1	364	123	0	425	0	0	341	0	94	0	81	0	103	0	37	9	48	2	202	225	3790	4	117	167	15	1030	313	0	0	574	4	0	0	154	0	11	0	5	4	44	391	0	86	90	0	66	164	270	0	0	40	125	101	94	17	0	28	0	0	0	14	13	2	15	46	0	0	0	5	315	635	343	47	256	0	0	53	395	5510	0	1519	281	5	5378	0	335	466	0	18	1	4	0	747	8	0	0	0	604	704	589	0	0	0	0	0	0	0	61	0	0	0	0	0	0	0	0	0	12	0	0	0	0	0	0	0	0	0	68	0	0	0	139	1	0	0	181	0	0	0	0	0	2	0	0	0	0	2	0	0	0	2185	0	0	0	0	0	0	0	0	0	473	0	103	0	61	67	340	0	0	0	0	0	0	0	1084	0	0	0	0	0	0	19	0	0	0	0	0	0	0	0	0	0	0	0	22	0	8	0	0	0	0	913	0	0	0	0	0	0	0	0	0	0	0	0	0	0	280	0	0	0	0	0	0	0	0	0	0	0	0	0	0	0	0	5	0	0	0	0	0	2	0	0	0	1344	3	0	0	0	0	0	264	0	1	0	1	133	0	0	12	0	330	0	0	0	0	0	5	0	2	0	0	5	0	0	3	2	0	13	0	0	54	0	0	22	0	0	0	60	0	0	8	0	0	0	0	0	0	0	7	0	15	0	0	1	3	1	0	0	0	7	53	0	10	21	0	0	0	13	0	0	0	0	45	0	0	0	13	0	2	0	5	4	10	0	0	0	0	0	0	0	0	0	6	0	0	0	0	0	0	0	0	0	0	0	0	0	11	0	0	0	0	0	0	0	0	2	0	0	0	0	0	0	0	0	0	0	0	5	13	0	0	0	0	65	0	0	0	0	55	225	0	0	51	4	365	431	574	475	185	137	1018	26	870	111	40	52	0	496	30	0	35	15	171	57	1	454	384	812	0	15	180	139	498	125	202	10	0	44	4	0	334	9	2765	315	571	537	84	0	2	353	81	66	119	31	171	5	55	8	3	0	0	0	0	2	0	0	0	0	0	0	137	5	0	0	5	0	0	0	154	0	0	5	0	3	118	0	0	0	0	0	0	0	0	0	0	1	0	0	0	0	0	0	0	142	0	123	0	0	2	0	0	0	2	1	0	0	0	0	0	32	0	0	0	0	0	0	0	0	0	0	0	0	0	0	0	0	0	0	0	0	0	0	0	0	0	0	0	0	0	0	0	0	1	0	0	0	0	0	0	0	0	0	0	0	0	0	0	0	0	0	0	0	0	0	163	0	64	0	16	7	182	0	0	121	38	0	34	271	0	266	2	265	28	34	7	8	0	412	93	1417	139	9	8	86	60	13	26	43	0	50	7	17	3422	4	0	0	1547	0	0	0	169	100	1	0	0	3	219	146	143	0	0	0	0	1	0	3	0	0	0	0	0	1	0	0	0	166	3150	107	643	180	116	12	128	542	536	2308	92	98	0	67	0	0	2	343	54	112	827	18	45	138	815	114	1438	154	1	632	19	65	15	29	10	534	14	1	28	73	5	305	1	0	0	2987	1	27	66	30	51	329	0	5	56	16	103	43	115	20	0	346	0	91	113	919	44	2	346	0	44	177	560	2053	197	0	0	0	49	69	0	0	953	0	0	0	8	426	0	0	0	0	7	0	729	414	0	0	107	0	2	0	0	281	24	0	174	24	388	9	19	0	188	0	537	88	0	1	0	1264	1267	216	11	0	394	0	865	239	102	0	0	497	1	135	0	731	0	22	0	120	718	611	113	408	151	2476	175	0	0	2	0	0	0	0	0	0	0	0	0	0	0	0	0	60	8	7	176	128	401	9	283	17	135	517	0	238	4	87	173	0	0	6	15	191	0	0	55	290	161	93	972	333	190	1323	812	212	137	0	179	10	22	25	0	8	1	3	0	0	0	9	37	209	3	21	0	0	134	183	1	101	0	0	16	180	38	2	141	5	106	0	18	439	0	102	89	28	0	0	0	0	8	498	293	223	136	0	11	30	0	0	0	0	0	0	0	0	0	0	0	0	0	0	7	0	0	18	0	0	24	0	0	0	367	0	981	61	26	18	87	0	0	0	0	0	0	0	0	0	0	0	7	0	0	0	0	0	0	0	0	0	0	0	0	0	0	0	5	204	174	17	266	43	0	0	20	0	937	1	0	0	0	169	2	568	12	0	517	0	235	28	35	43	0	0	0	42	2	6	0	0	0	30	2	718	24	5	25	0	6	0	0	196	9	1417	34	290	273	54	5	0	0	0	0	0	0	77	2049	568	189	369	0	0	0	12	0	174	12	95	14	249	747	62	514	26	231	13	167	31	25	0	0	0	1	5	0	0	10	0	0	23	3	8	374	410	1218	753	1304	0	0	116	29	32	152	4	80	18	2	19	0	0	0	0	0	0	45	0	5	401	33	73	134	24	226	81	4049	353	393	0	6	816	79	1248	40	0	0	0	247	43	224	12	0	380	35	0	466	0	0	2	0	0	0	45	819	100	85	0	0	0	1	0	15	0	0	56	15	41	6	204	11	727	291	141	13	20	122	380	1	29	238	74	124	2	416	334	125	1853	0	0	292	0	18	58	223	5	144	109	164	18	437	4	14	0	0	0	0	0	0	2	0	0	0	0	4	86	0	6	326	32	113	0	67	31	0	0	0	923	0	8	9	44	301	197	55	14	0	0	0	0	18	22	62	280	21	0	0	1	0	0	4	2	0	50	0	7	0	49	2	0	17	0	3	0	13	40	36	726	108	5144	140	78	134	70	51	8	25	4	427	106	0	0	0	46	0	70	225	71	0	0	0	0	0	0	71	2076	1344	3381	2385	1192	1923	119	37	5	3	0	0	0	304	475	14	49	0	0	0	0	0	0	0	0	0	0	200	89	10	99	113	113	100	1	0	0	0	408	0	0	0	192	5	0	0	0	120	1	1744	10	0	26	1555	46	54	63	76	385	2431	119	2	46	20	250	4	248	0	0	0	67	136	0	1	0	0	1917	151	0	3	0	0	22	1	1379	0	0	0	0	18	0	358	8	0	273	0	0	18	20	104	170	25	169	0	0	0	396	35	18	74	0	11	114	40	0	110	86	483	14	1	1	9	0	92	202	0	273	0	10	0	0	0	0	113	0	0	0	415	0	0	0	0	0	0	0	0	0	4	0	8	130	6	0	0	0	0	0	0	0	0	0	0	35	0	23	162	0	0	0	0	0	0	64	0	0	0	0	62	5277	0	14	109	254	839	362	77	786	93	77	111	21	0	0	2	0	0	14	0	4	6	235	0	6	2	0	2	0	0	21	0	0	0	0	94	0	0	0	0	0	0	0	4	83	284	29	1411	540	0	0	0	15	0	619	0	0	0	0	20	424	0	1499	762	0	0	625	0	111	449	119	8	136	0	0	1	0	0	0	0	0	3	38	19	0	0	0	0	0	0	0	587	9	350	11	0	0	0	7	0	0	4	0	0	22	0	0	5	79	0	0	279	0	0	0	0	658	0	0	0	1	43	0	0	0	0	0	0	0	0	0	0	218	0	76	5	0	0	0	0	0	13	304	12	133	0	0	0	0	0	11	0	0	0	2	0	295	57	139	3	1	0	3	45	758	20	182	184	323	8695	3377	871	1507	600	43	435	398	0	0	0	4	0	0	0	0	3	0	0	0	0	0	0	4	0	0	0	20	0	0	6	0	22	0	0	0	0	0	0	0	1	0	0	0	27	78	54	801	93	295	400	0	0	0	0	1	0	0	0	0	0	0	0	72	81	0	3	0	0	0	0	0	0	0	0	5	0	0	32	0	0	9	1	23	0	0	4	0	0	35365	34	102	0	3	16	0	0	4	0	0	0	0	0	0	356	0	264	284	18	0	0	0	0	0	10	0	0	0	0	0	0	0	40	0	0	0	0	0	0	0	0	0	18	663	0	5	0	0	0	0	0	1	0	2	311	0	0	0	0	0	0	0	0	0	0	11	1	92	0	16	0	0	0	0	0	9	0	0	0	0	0	0	0	0	0	0	0	0	0	329	231	72	0	157	2132	231	0	0	150	3	10	886	0	2	11	14	0	87	171	324	42	57	0	0	0	0	250	1075	214	10	0	0	0	65	13	0	10	16	0	0	0	0	0	0	12	905	36	19	0	69	215	0	0	38	0	14	0	1	0	8	0	0	0	0	0	0	3	0	0	0	10	0	0	0	0	0	0	22	302	494	1656	695	196	22	3	0	1	0	3	0	0	1	0	0	0	48	0	1	11	206	101	859	88	102	109	26	0	117	28	2	30	1	5	118	4	38	128	334	60	231	13	63	0	1	1351	30	113	54	1	19	95	0	0	0	0	0	3	4	0	1299	0	1	0	0	0	0	0	0	1926	17	159	204	31	0	49	59	22	31	16	0	3	0	0	273	77	0	0	1	3	880	7	28	66	5	0	86	13	45	646	0	0	0	0	0	0	0	0	0	0	0	0	0	0	0	0	1	6	0	10	35	640	0	0	0	35	688	0	10	3	15	0	0	0	0	0	0	31	0	0	3	0	11	0	0	0	0	0	0	0	46	0	171	2	212	66	0	34	0	0	0	0	0	0	0	0	0	0	0	0	0	3	0	37	1265	31	0	7	0	43	0	0	9	20	21	0	80	0	0	0	103	56	0	14	135	0	18	126	0	0	2	19	29	0	1	25	0	0	0	3	100	75	30	57	13	3	0	1	79	665	83	0	21	7	128	37	35	35	49	0	85	0	218	513	41	93	47	157	0	1589	212	59	749	0	345	282	60	31	417	46	335	0	369	317	15	0	36	90	661	26	14	8	7	23	11	36	59	45	0	23	215	15	123	0	0	0	33	37	0	0	0	47	71	26	114	63	23	0	28	36	13	0	5	15	7	19	0	0	0	103	55	92	218	0	94	0	0	0	0	71	0	0	35	260	23	1105	69	0	87	50	0	27	0	3	1	0	0	8	225	9	9	25	0	0	0	79	23	7	1041	0	65	187	0	1134	0	0	0	0	0	0	0	24	68	127	0	0	35	5	14	0	37	0	21	0	181	65	38	1089	84	93	7	51	299	27	0	11	6	3	0	12	11	8	0	8	42	12	0	199	219	27	84	605	0	0	0	0	51	0	32	35	0	0	445	3	0	0	244	4	225	21	61	70	49	30	113	3	64	2	3	84	5101	36	5	529	0	99	165	433	3	84	107	102	108	12	0	0	0	21	17	28	882	0	6	80	44	11	71	34	14	4	15	91	0	0	13	47	0	30	17	0	0	0	283	0	0	65	74	178	0	0	160	294	25	14	0	7	0	4	10	51	123	6	0	0	18	34	0	131	81	1	544	0	0	0	0	0	0	18	0	0	9	42	15	664	0	0	0	24	0	10	421	320	164	2295	1536	235	0	0	0	0	0	0	0	0	0	0	0	0	0	376	12	2	17	0	0	0	0	0	0	0	0	0	0	0	1170	3	0	0	0	0	0	0	0	0	0	0	0	0	0	0	0	0	0	0	0	0	0	0	0	0	0	0	0	0	0	0	45	0	0	0	0	0	1	0	0	0	4	46	0	0	20	0	14	5	1	0	0	0	0	0	1	2	0	0	0	124	577	0	0	0	192	54	15	40	37	114	31	24	29	11	0	0	0	0	0	0	0	0	14	0	0	0	0	0	7	0	0	0	0	0	1	0	0	0	0	1	0	0	45	34	0	6	70	0	0	13	4	7	61	0	0	0	8	82	0	0	0	7	114	4	0	0	0	20	0	0	0	0	0	0	0	0	46	0	0	0	63	938	0	346	0	0	477	11	0	0	1	0	71	0	0	0	0	0	0	0	350	0	22	0	0	0	59	4	10	17	0	0	0	5	0	0	0	71	0	769	2	255	694	109	14	0	7	7	0	8	8	1	0	560	79	680	0	0	1	350	5	0	225	244	1060	115	67	0	217	2849	30	1	1176	104	3	282	0	0	0	0	7	318	135	10	9	1	0	0	0	0	4	0	0	0	3	1167	0	0	424	6	421	0	0	77	1179	282	6	131	26	2	0	1	0	15	0	0	0	31	0	0	0	0	7	0	0	28	0	0	0	0	0	0	329	0	0	4	2	0	0	0	3	0	0	0	0	0	0	2	0	0	0	0	0	0	1	0	0	0	0	2	691	73	6	0	0	0	0	0	0	6	0	0	0	0	4	0	0	0	0	0	7	0	0	1	139	0	0	0	0	0	0	298	0	115	0	5	0	0	0	0	0	0	0	10	0	0	48	0	2	8	0	0	0	0	0	150	616	57	731	664	140	353	0	0	12	242	311	0	3	0	16	0	0	5	0	0	0	0	0	0	0	0	10	0	388	0	2	0	0	0	0	0	0	0	4	3	69	88	118	0	14	0	0	0	0	1	0	13	0	0	466	269	0	0	0	0	0	321	2716	0	10	1	20	19	0	0	0	1	0	20	523	78	11	5	0	17	0	0	0	0	0	6	0	244	0	0	0	44	0	0	0	0	0	0	0	0	0	0	0	0	0	3	0	0	10	24	12	0	1	24	113	78	0	15	72	0	0	17	1	0	0	0	18	431	0	426	19	0	0	11	0	208	4	0	0	0	0	0	0	0	0	0	0	0	3	2	0	3	4	0	0	29	16	0	0	2	763	0	0	4	0	17	0	0	0	0	0	0	0	0	0	0	0	0	9	8	0	0	0	0	0	0	0	0	0	0	0	0	58	383	0	5	0	0	0	14	1	0	0	0	130	713	0	0	1	0	0	528	0	0	0	2	0	0	0	0	6	0	12	0	0	98	0	0	1	0	0	363	0	0	457	395	38	0	0	1	2	0	23	0	1	0	0	0	0	0	0	0	0	0	5	0	41	160	0	0	0	0	6	44	1	0	3	0	0	0	133	0	0	0	139	0	0	0	4	0	0	0	0	0	6	8	1	0	8	0	0	0	0	0	5	0	0	0	0	0	624	2	0	0	0	0	0	0	4	0	0	0	53	25	0	2	0	0	0	7	0	4	120	3	0	0	0	0	0	0	0	0	0	5	0	0	0	0	0	0	0	0	0	0	2	0	0	0	0	19	0	267	0	37	359	3	0	1	0	0	15	0	101	60	2	69	0	10	0	0	0	0	0	0	0	0	0	3	10	0	0	0	1230	0	0	0	2	0	1	0	0	0	0	147	453	0	602	2465	138	2	0	0	0	0	0	0	0	0	0	0	0	0	0	0	0	0	0	0	0	0	0	6	0	0	0	11	3	0	0	0	15	0	5	0	0	0	0	0	0	0	0	0	16	0	0	62	0	0	11	0	0	0	0	58	0	61	0	0	0	2	0	0	0	0	0	0	0	0	0	176	0	0	0	0	31	1	0	0	0	5	0	0	0	0	90	0	0	0	0	2650	1	13	0	0	0	0	0	0	0	403	438	0	0	0	0	0	1	0	3	0	0	0	8	0	0	3	5	0	0	0	2	9	0	0	6	0	0	9	54	0	0	0	9	0	5	0	0	0	0	0	0	0	33	0	34	0	0	230	0	422	186	1127	0	0	0	0	36	0	0	0	165	0	21	278	0	0	0	15	0	0	0	0	0	0	0	0	5	1	0	0	0	0	0	0	0	0	0	0	0	0	0	0	0	0	0	1	0	0	12	0	0	0	0	0	0	0	0	0	0	0	0	0	0	0	0	2	0	0	0	0	0	13	0	1	0	0	0	0	0	50	0	0	0	0	0	0	0	9	0	0	3	0	0	0	0	0	0	0	0	0	0	0	0	0	0	0	74	0	0	0	0	0	0	0	0	0	0	0	0	0	0	0	0	0	0	0	0	0	0	0	0	0	0	0	0	0	0	0	0	3	0	0	0	0	0	0	0	413	209	55	0	0	0	0	0	0	0	3	0	0	0	0	0	0	0	5	0	0	0	0	0	0	0	0	1	2	0	0	0	0	0	0	0	0	17	3	0	0	6	0	0	0	0	0	0	2	2	0	0	0	0	0	0	0	3	0	0	0	1	0	0	0	0	0	0	0	0	0	0	0	0	0	0	0	0	0	0	0	0	0	0	0	0	0	0	32	3	0	0	0	1	0	0	0	0	0	0	1	0	0	0	0	0	0	0	0	0	0	0	0	0	0	0	3	0	0	0	0	0	0	0	0	0	0	0	8	0	0	0	0	1	1	0	0	0	0	0	0	9	0	0	0	0	56	8	0	0	0	2	0	0	0	0	0	0	0	0	0	0	0	0	3	0	9	0	220	0	0	3	0	0	0	0	0	380	0	0	0	0	0	0	0	0	0	3	0	0	14	10	0	0	0	0	0	1	241	0	156	4	0	0	0	0	0	0	0	0	0	227	4	0	0	0	0	0	0	0	0	0	3	0	0	0	0	0	0	0	0	0	0	0	2	0	0	0	0	0	0	0	0	0	1	95	92	0	0	0	0	0	0	0	0	0	0	41	35	0	0	0	0	516	0	0	25	0	41	736	0	9	0	1	96	21	0	50	7	0	0	0	0	0	0	0	0	0	0	0	0	0	0	0	0	0	0	0	0	0	0	0	0	0	0	0	0	0	0	0	0	5	4	0	101	18	0	0	0	0	0	0	4	0	0	0	0	0	0	0	26	0	0	0	0	4	0	0	0	0	0	0	917	0	0	0	0	0	0	0	0	0	0	0	0	0	0	0	0	0	0	0	0	0	0	0	0	0	0	0	0	0	0	0	0	0	0	0	0	65	21	2	0	0	0	0	0	46	21	0	4	0	0	0	0	0	0	0	0	0	11	0	0	0	0	0	0	3	0	0	2	0	5	0	0	36	756	8	0	0	15	0	251	0	4	0	0	0	0	47	0	0	0	0	54	0	0	53	286	0	0	0	1	0	0	0	0	11	0	0	0	0	1	0	0	0	0	0	0	0	0	0	0	0	630	1167	221	0	0	31	0	0	367	122	0	0	44	196	0	0	0	0	0	0	42	0	0	5	0	187	8	0	214	0	0	0	0	72	94	0	17	1383	0	0	0	0	97	582	0	0	0	0	25	28	58	0	0	1140	36	12	311	0	0	4	0	0	0	0	0	0	0	0	0	0	969	0	0	0	0	102	5	0	0	46	4	0	0	0	0	17	0	8	8	0	0	0	1	0	0	0	0	0	0	0	0	32	0	0	6	0	83	0	0	50	18	3	4	19	54	78	63	37	0	0	2	0	6	20	0	0	0	0	0	0	0	0	1	5	1	0	0	0	138	7	0	3	4	2	0	0	0	0	0	0	2	228	307	19	267	36	10	45	86	3	3	0	0	0	0	0	0	0	0	0	0	2	0	0	0	0	2	0	0	0	66	18	0	83	0	140	0	0	0	0	8	0	0	8	0	0	2	0	0	0	0	0	1	0	0	0	0	0	0	0	0	0	0	0	0	0	0	0	374	0	0	0	11	0	0	0	0	0	0	3	0	0	0	0	3	0	17	0	1	0	0	0	0	0	0	7	0	0	0	0	0	0	0	0	0	0	0	0	0	0	0	0	0	0	151	0	0	100	0	0	0	1	0	0	0	0	0	0	0	0	0	0	3	0	0	0	0	22	0	0	0	0	2	0	0	0	0	0	0	0	0	0	0	0	1	5	0	0	0	0	0	0	0	0	0	0	0	0	0	0	0	0	0	0	0	0	0	0	0	0	0	1	16	549	0	0	4	0	0	0	4	0	8	0	0	0	0	0	0	0	0	0	0	0	0	0	0	0	0	0	0	0	0	0	0	0	0	38	0	0	0	0	0	0	0	125	1	0	0	0	0	0	0	0	0	0	0	1	0	0	8	0	0	0	0	0	0	0	0	4	0	38	1114	2704	0	0	0	0	0	0	0	0	0	0	0	3	1	0	0	0	0	9	0	0	0	0	3	0	0	0	24	4	0	0	1492	0	5	0	0	0	0	7	0	0	0	0	1	0	0	4	0	0	0	0	0	0	0	0	0	1	0	1	0	0	0	0	0	0	0	0	0	0	0	2	0	0	1	5	0	10	0	2	0	0	7	0	0	0	0	0	0	0	0	5	0	0	0	0	0	0	8	3	0	0	0	0	0	0	0	3	0	0	0	0	0	0	0	0	0	0	0	0	0	0	0	0	0	0	0	0	0	1	0	0	0	3	0	0	0	0	0	0	1	0	0	0	0	0	0	0	0	0	0	4	0	0	2	0	0	0	0	12	10	0	0	0	0	0	0	0	0	0	0	0	29	0	0	0	0	0	0	0	0	0	0	0	0	0	1	0	0	0	0	0	0	0	0	0	0	0	4	0	0	0	0	0	0	0	0	11	4	0	0	0	4	0	0	2	0	0	0	25	0	0	0	0	0	0	10499	300	0	0	0	0	0	0	0	0	0	1	0	0	0	0	0	0	0	1	0	0	0	0	0	0	0	0	0	0	0	0	0	0	3	0	0	0	0	0	0	0	0	0	0	0	0	0	0	0	0	0	0	0	0	0	0	7	2	0	0	0	0	0	0	0	0	0	0	0	1	0	106	0	235	1575	54	0	0	34	55	38	0	87	0	756	270	0	45	1160	93	312	0	0	53	0	0	0	0	210	25	8	69	1	0	57	0	0	0	0	0	1	0	0	0	0	0	0	0	0	1	0	0	0	0	0	0	0	0	0	0	0	43	0	0	0	0	16	0	0	0	0	0	0	0	0	219	189	77	0	0	9	214	1	0	0	3	0	2	28	0	7	0	0	0	0	0	0	0	0	3	1	1	2	0	0	0	0	0	0	0	0	0	5	0	0	0	0	0	0	0	0	0	0	0	0	0	0	0	0	16	14	0	0	0	0	0	0	8	0	5	0	3	0	4	0	0	0	0	0	0	0	0	3	0	1	0	0	0	0	0	5	1	0	0	0	0	0	0	0	0	47	35	0	0	0	0	0	2	0	3	0	0	0	0	0	5	0	0	0	0	0	1	0	1	17	0	0	1	0	0	0	0	0	102	48	0	235	0	0	0	0	0	0	0	0	0	0	0	0	0	0	1	0	0	0	0	1	0	0	0	0	0	0	0	299	0	0	0	0	2	0	0	0	0	0	0	0	0	0	0	0	0	0	0	0	0	0	0	10	0	0	0	0	235	0	1	0	0	0	0	0	0	0	0	0	0	0	0	0	0	0	0	0	0	0	0	0	0	0	0	0	0	0	0	0	0	0	0	0	0	0	0	0	0	0	0	0	0	0	0	0	0	0	0	0	0	223	184	3	4	0	86	6	0	0	2	0	0	0	0	0	0	0	0	0	8	0	0	0	0	0	0	0	0	0	0	93	7	50	0	0	237	0	199	843	0	0	0	0	0	0	0	0	0	0	0	0	0	0	0	0	0	516	1030	14	1	0	0	0	0	0	0	0	0	0	0	0	0	0	0	0	0	0	4	0	0	0	0	0	0	0	0	0	0	0	0	0	0	0	0	0	0	0	0	0	0	0	0	0	0	0	0	0	0	0	0	152	475	547	0	404	0	0	0	0	0	0	0	0	0	0	0	0	0	0	252	104	0	114	17	1154	0	0	0	93	0	99	0	0	57	947	1	377	0	0	0	0	0	244	0	0	0	41	172	19	0	7	318	156	74	223	0	4	392	82	0	0	25	237	80	0	40	0	736	93	1452	8	0	4926	1483	0	3	0	3	33	24	2	637	284	21	275	0	16	10	96	157	72	0	38	0	0	0	0	141	23	7	718	0	3489	23	0	1725	230	8	31	138	43	8	61	147	426	691	0	0	0	0	0	0	0	0	0	0	0	0	74	108	83	2	0	27	42	1	1034	213	0	133	747	5401	295	639	7	0	0	3864	1432	2222	1604	2545	22	934	95	149	60	270	0	0	37	22	6	29	7	0	2	0	0	0	14	0	2	0	0	0	0	0	65	19	15	31	7	0	15	0	1353	106	103	0	0	18	4017	4	0	0	0	1	0	0	0	0	0	471	880	5	42	242	20	22	0	11	385	321	88	57	94	0	0	17	0	3	0	3	0	0	0	0	0	0	0	0	0	1	0	0	30	247	0	516	110	63	20	0	0	0	0	0	253	0	55	17	311	114	10	0	0	0	98	54	3	0	30	72	135	0	0	0	1	54	197	206	4	4	419	289	132	23	175	5	0	183	32	11	1	22	0	33	1	36	2	41	0	0	0	2	3	0	11	21	13	191	0	1	0	0	288	9	0	0	412	70	20	79	15	4749	4	1030	11	0	6	73	320	0	210	99	655	0	6	0	7	0	0	130	9	192	19	307	25	688	15	1	0	0	0	5	0	0	10	16	0	0	0	0	0	141	1	0	24	68	228	1	42	22	367	33	0	39	0	0	20	1	0	27	47	1	12	85	1	8	0	67	6	0	71	22	0	51	10	173	468	0	229	5	0	96	47	62	29	18	6	0	52	98	22	112	18	20	410	49	0	0	0	0	0	4	64	266	0	0	0	50	52	0	39	61	35	10	0	0	1337	41	537	375	0	0	0	0	169	0	6	42	99	0	420	0	21	10	113	37	57	0	0	95	17	13	12	113	1551	9	0	0	0	2	286	11	11	20	0	16	18	417	589	0	0	0	248	1	0	0	0	0	120	62	80	303	0	124	94	333	218	49	49	1502	22	103	4	808	330	51	0	0	0	14	18	1042	0	7	0	0	0	7322	0	111	40	145	0	0	8	0	181	0	50	0	41	3	711	0	38	351	76	27	97	197	6	13	16	71	295	0	0	0	0	0	36	0	646	120	0	1170	366	3416	15	13	0	95	0	78	89	38	54	384	0	1986	7	0	0	0	0	0	0	0	288	0	40	19	129	0	0	0	0	0	0	0	0	0	46	0	1667	0	421	6	0	0	0	0	0	31	0	0	0	424	0	0	49	0	0	64	0	0	0	0	0	0	0	14	0	589	22	41	10	33	12	157	0	0	43	43	6	73	102	221	847	0	0	0	15	36	279	0	0	171	0	8606	5	278	59	11	26	1139	4	302	0	0	0	111	1	32	249	89	98	138	52	28	164	67	0	0	25	0	329	0	0	142	27	7	154	0	3970	25	66	257	20	84	123	13	0	0	4	23	1018	14	63	23	125	189	93	3	56	45	0	7	4	12	83	32	0	0	112	153	6	33	0	24	23	101	9	83	58	41	1	130	27	0	0	0	1	64	1	0	50	124	22	21	18	12	112	0	0	718	4	2808	320	83	234	15	0	0	5	0	14	0	0	1	0	0	9	397	8	0	0	0	0	0	0	2	108	17	27	208	12	184	0	63	11	0	0	3	19	812	1630	3	55	13	16	78	65	21	199	66	18	7	8	733	47	181	4	0	0	0	0	13	9	19	24	0	41	63	0	8	129	56	0	0	47	0	45	0	19	1	132	20	18	4	75	1422	23	13	48	308	0	93	4	817	27	17	70	46	17	0	0	0	0	286	2	1057	1545	170	0	0	18	0	12	248	0	107	0	6	13	45	413	7	9	6	327	20	91	11	0	256	580	52	128	120	81	84	28	48	46	0	0	562	0	0	0	0	0	0	0	0	8	0	0	3	0	0	317	0	0	0	0	0	0	0	64	14	16	3	0	6	0	11	373	922	103	86	7	328	41	26	211	4	2	0	14	19	240	626	68	0	326	0	0	0	2	10	50	224	0	21	0	0	0	0	32	161	123	108	0	10	0	23	13	294	0	34	21	0	0	0	0	0	10	2714	13	0	34	8	0	0	6	0	185	21	0	29	25	0	0	0	37	21	19	209	365	100	0	0	100	2	4	15	0	6	284	61	0	126	183	58	2	0	69	5	5	105	41	121	0	371	4	0	103	0	2220	1931	127	57	4288	688	114	92	51	217	305	32	435	4	60	1023	418	43	404	59	206	314	85	10	0	275	55	36	28	0	0	60	50	336	144	0	36	5	4	113	106	164	107	280	1419	55	187	103	0	0	48	69	1	15	0	18	20	145	14	0	95	114	1388	40	0	0	0	0	4	0	0	82	22	159	27	3	486	7	7	16	0	26	0	3	17	18	0	17	20	0	101	57	66	0	0	0	0	1	21	0	15	11	22	0	86	179	11	0	0	0	59	0	0	0	0	0	0	1010	0	0	158	305	0	18	4	149	0	1	1	0	0	108	3	584	0	0	76	7	163	12	460	189	4	166	0	0	7	11	88	0	17	42	0	145	0	22	0	14	625	233	4	307	33	16	8	0	4	0	0	1	0	26	140	3	13	156	1	120	79	38	101	0	442	4	0	4	24	1091	0	0	0	0	188	62	6	90	37	0	0	0	0	0	23	0	0	5	21	0	0	1	0	12	0	56	4	30	51	57	0	0	0	1	10	57	51	0	0	0	13	0	0	9	338	84	2	0	38	14	271	0	551	6	0	26	13	1731	14	16	22	0	0	0	35	0	10	0	86	0	0	0	12	61	89	6	84	0	0	0	9	40	0	22	0	138	762	0	26	0	31	0	0	0	23	263	188	34	78	0	1	120	3	80	0	129	127	25	43	0	206	260	60	0	8	0	2	23	84	100	150	0	14	0	0	206	64	9	0	1004	32	0	4	54	15	20	377	158	62	27	15	57	0	0	4	4	0	0	12	3	17	1	1240	0	17	8	0	0	0	13	417	0	121	0	0	128	130	38	20	0	89	0	0	0	0	0	40	0	0	1	0	0	100	119	166	24	172	30	9	18	34	24	99	122	26	312	159	0	0	1058	771	508	101	37	1771	6	157	0	58	4	85	57	238	244	58	21	4	130	30	4	0	50	22	171	40	370	0	31	63	7	47	11	37	73	189	193	8	50	21	112	275	205	21	0	11	3	0	0	0	57	4	0	17	88	286	86	87	2	289	30	4	99	0	37	14	23	108	472	109	0	54	0	3	280	0	457	0	101	13	0	0	48	100	6	0	3	2	112	51	0	1531	31	1	0	0	0	0	83	7	13	412	2	298	77	287	17	0	0	37	318	58	13	76	0	0	0	8	0	4	26	0	0	0	27	20	74	15	95	5	0	27	3	0	0	7	6	0	21	0	5	38	40	0	7	155	77	7	0	3	15	433	4	75	16	4	0	7	51	40	5	0	0	1	32	3	19	10	198	104	0	48	0	315	23	121	241	0	0	0	4	0	0	0	7	234	35	397	77	0	151	42	569	0	0	0	22	0	818	64	391	7	713	0	0	1	3	0	41	25	19	62597	0	0	0	0	0	0	13	0	0	0	0	92	15	0	648	16	13	7	32	593	3	18	0	0	11	116	1	0	0	68	7	45	24	48	1	0	0	166	0	12	2	112	28	39	193	98	0	174	0	13	84	19	15	734	303	9	17	25	4	76	1	213	287	111	102	0	0	55	0	0	25	0	0	0	0	28	2	0	0	0	0	0	13	0	27	23	331	8	5	0	40	11	0	13	69	1	232	1	151	3	46	11	0	0	0	0	6	380	366	0	105	0	18	211	38	114	258	35	0	0	0	0	33	0	0	0	0	0	0	0	0	0	0	1	1	0	71	25	0	66	0	109	6	6	0	0	0	44	116	0	74	5	41	86	141	7	2	24	19	615	94	229	0	173	64	0	0	19	46	590	0	68	129	32	13	93	52	6	0	0	0	0	0	0	0	298	5	0	0	0	0	0	0	0	1	147	11	403	5	0	96	8	400	15	0	199	0	0	0	0	0	0	0	0	20	61	34	82	7	0	43	20	1	0	85	58	10	121	0	0	1	46	74	1	2	39	0	0	0	0	0	0	0	0	16	44	0	0	60	41	0	0	0	0	247	38	163	325	0	23	151	113	0	0	0	0	0	0	6	0	1876	5	0	107	0	20	0	0	0	0	0	0	177	3	78	68	18	0	0	26	6	54	39	0	2	0	2	345	0	222	25	0	0	20	74	1	177	5	63	29	323	435	0	0	5	38	48	0	102	167	1	15	0	0	0	229	0	0	3	2	2032	0	0	0	0	0	3	13	0	0	50	7	0	0	1	11	0	3	36	5	0	0	0	0	0	0	1	331	18	25	1843	125	43	92	0	0	0	95	31	184	1	0	0	0	11	0	0	0	19	13	8	121	209	105	37	31	0	5	213	191	0	81	189	594	35	0	0	54	57	8	13	0	57	11	8	9	32	8	104	34	10	30	3	0	50	12	1	0	43	430	0	0	40	21	0	59	34	12	9	177	246	18	34	651	93	0	4	0	73	60	255	22	3	189	8	75	30	453	570	22	0	267	0	25	115	1298	0	0	2	0	0	0	0	0	0	1	0	0	19	0	15	162	72	29	0	0	0	0	0	0	0	4	0	7	39	696	0	0	16	0	100	0	0	0	0	0	0	0	61	0	61	9	388	9	47	31	27	36	63	0	0	553	5	28	198	0	34	14	36	27	6	99	0	1	15	0	0	0	0	0	0	36	17	235	326	64	1456	0	0	3	0	0	0	0	0	3	0	22	14	65	115	0	0	0	0	0	0	0	49	31	17	0	110	32	17	0	19	34	107	0	0	38	262	1284	0	0	0	18	0	147	52	16	12	13	2	18	564	49	80	12	6	55	6	67	197	48	0	316	6	81	40	133	12	359	255	92	0	1	0	0	0	971	0	46	0	0	0	0	0	0	0	2	0	299	0	0	0	0	743	0	796	210	445	90	291	34	172	21	44	482	31	159	57	89	6	145	274	0	49	4	0	0	0	34	48	2	0	7	68	0	99	145	791	6	12	939	2	22	26	3	888	70	0	0	0	1111	3	410	11	0	65	0	2	49	17	0	79	3	25	123	446	43	50	21	22	107	0	0	36	75	21	0	24	0	1683	64	15	132	937	115	69	5	89	19	4	0	198	36	0	880	31	97	0	145	24	0	111	81	0	0	0	5	433	114	317	3597	2	1764	504	2384	0	183	0	78	0	18	0	0	24	25	0	0	0	0	0	0	0	0	7	0	0	0	0	0	24	41	65	593	0	0	46	2	151	0	0	8	3	0	160	174	0	184	12	258	107	224	0	0	304	0	2	0	21	115	2	14	2	41	13	75	257	17	0	417	3	0	58	102	3	58	0	85	127	0	24	31	0	34	0	56	35	3	17	572	0	0	52	0	92	0	0	13	0	11	0	68	0	21	1	0	5	21	85	71	28	258	0	0	0	0	0	0	57	8	0	9	13	124	1	43	812	0	13	40	57	180	19	62	2729	42	4	0	0	140	130	0	0	17	15	0	430	9	13	0	4	110	89	6	0	3	0	0	0	6	2	0	35	0	10	25	132	60	484	108	0	0	0	0	0	0	0	1	0	0	0	126	0	0	85	208	69	21	66	4	12	295	0	144	6	9	89	45	834	0	0	194	10	30	67	17	20	0	0	0	194	0	0	0	13	3	0	86	0	86	0	58	0	3	1926	0	36	88	0	65	55	228	49	0	0	81	166	21	230	138	199	0	0	67	33	4	0	0	0	0	0	7	4	582	0	0	51	14	0	9	509	639	0	11	112	46	14	0	540	0	0	0	0	0	0	1	0	5	14	55	148	3	0	0	0	120	0	0	33	90	184	46	63	0	0	0	0	69	4	14	23	2	0	0	1	96	70	146	0	0	8	0	18	186	52	0	0	254	0	179	35	51	0	1	0	29	30	4	101	5	42	217	0	0	0	1050	39	1	7	0	0	573	0	55	0	3	97	422	217	0	104	0	2	8	25	19	0	40	104	0	1	28	29	7	2	0	0	7	115	12	74	37	129	2391	6	23	0	0	0	0	137	0	1	209	340	0	21	851	34	0	0	257	27	36	330	9	0	0	0	4	0	22	140	19	70	0	0	0	0	0	0	2	0	2	0	8	4	10	0	0	198	31	9	259	105	15	2	127	50	119	73	58	0	0	0	0	0	0	13	0	6	0	408	0	397	0	49	9	6	0	0	0	18	1	432	438	24	49	389	69	54	41	0	35	1	23	343	0	0	0	307	286	0	5	98	55	0	66	19	9	0	0	10	36	0	53	27	113	117	36	11	49	24	0	81	60	76	36	289	0	4	0	4	2234	5	168	0	41	0	68	1	1	0	3	464	30	32	0	0	0	189	0	50	8	18	0	78	21	448	0	0	94	0	1	23	3	1	100	0	3	0	10	6	19	0	109	0	0	0	16	0	0	0	0	0	0	0	2	9	89	37	116	3	0	0	0	31	2	0	0	0	0	85	0	0	56	6	0	63	0	0	0	133	353	0	0	0	871	0	33	6	60	235	6	3	94	0	0	5	0	95	11	37	0	0	0	0	398	28	0	51	20	50	0	18	92	16	0	204	9	215	141	0	0	0	0	0	56	1	0	0	0	0	0	47	124	23	4600	17	51	73	205	40	0	0	7	5299	0	45	106	5	0	0	0	0	76	453	4	24	9	0	0	0	0	0	0	12	29	29	1029	21	1	150	0	0	0	0	21	21	762	7	0	0	0	0	0	0	0	0	0	246	0	0	125	283	0	0	0	149	167	0	0	0	20	44	4	13	67	18	102	61	0	0	59	101	47	64	0	0	0	2	0	0	54	36	0	0	1	4	82	44	31	0	0	0	0	186	0	1	0	0	0	0	0	32	13	895	147	77	432	48	0	1	0	9	148	0	0	0	0	0	0	0	0	0	0	0	1	148	0	4	0	0	0	96	0	16	2	0	32	10	927	14	50	19	3	24	13	136	25	4	0	0	0	8	36	30	20	2	5	307	0	202	2	2	0	39	0	0	0	0	0	0	1	10	238	59	0	3
"SAMN10862680"	184	0	0	0	0	0	0	0	0	3	8	231	1113	233	18	0	0	0	0	0	0	0	0	0	41	24	149	2	150	17	0	1	0	5	320	3	2460	21	45	11	31	61	130	41	413	1	13	0	0	0	87	0	25	0	0	135	1601	63	65	99	0	0	0	12	9	28	0	0	0	4	48	0	40	11	37	0	0	29	1	4	6	0	22	0	12	0	0	0	0	0	0	0	0	0	0	88	0	11	0	559	66	13	326	12	0	105	2	51	0	0	94	0	137	3	10	0	0	94	6	0	0	164	14	11	0	3	1	0	0	0	13	1136	27	2	1	7	1	22	8	34	25	46	44	10	260	37	9	9	0	4	8	25	0	62	22	102	5	200	62	35	28	3	27	4	64	43	12	10	10	81	80	0	27	762	1154	53	23	9	74	0	2	8	15	4	0	3	0	36	43	2	11	0	0	88	29	36	33	7	323	78	87	151	153	39	35	1	14	0	0	8	0	0	29	35	63	39	17	1	25	374	5	0	17	129	12	1	67	5	6	36	32	15	0	913	1	12	94	3	7	0	0	10	0	0	0	74	48	6	15	7	22	25	13	0	0	8	71	7	1440	0	0	0	0	0	0	0	0	1	7	0	0	0	0	0	2	44	0	0	0	0	0	0	1	0	0	4	223	0	30	1	0	0	0	0	60	169	0	0	2	148	119	11	0	81	5	24	820	0	5	0	20	0	0	965	0	36	81	104	13962	0	36	170	0	268	51	0	0	0	34	0	0	35	7	0	0	0	0	0	0	0	0	275	5	23	22	55	107	862	113	47	0	13	0	53	54	45	424	47	1	3390	258	0	0	0	6	9	142	98	177	0	0	0	0	0	0	0	0	42	0	0	24	15	0	2	3	0	0	888	14	659	1002	23	7	39	46	0	93	51	84	15	0	28	17	11	53	1513	0	11	5	0	16	0	162	1	1124	0	0	1179	0	0	0	187	4	114	53	136	7	31	0	0	62	159	43	56	252	13	7	18	6	74	0	28	28	50	51	9	0	13	8	37	72	259	0	44	85	241	0	0	0	0	0	0	23	6	34	41	30	102	0	2	15	9	50	11	0	7	0	95	6	1	21	48	21	1237	0	96	0	1	250	35	10	13	5	0	0	0	16	5	15	102	28	55	22	0	526	0	465	0	0	11	1231	0	0	0	0	95	17	23	85	4	80	25	1	6	4	10	6	3	1	69	103	91	104	60	16	0	0	15	14	0	0	15	434	13	188	5	336	39	194	84	46	41	4	9	8	2	45	175	39	0	284	3	14	181	1	17	44	0	38	3	149	0	38	9	62	50	34	0	0	0	227	16	4	8	1	113	27	21	169	91	6	1	0	42	36	0	1	13	39	28	544	18	119	0	4	12	34	32	50	31	99	1	8	43	90	0	28	0	16	11	380	120	47	0	165	0	36	124	0	0	70	214	46	41	0	3	35	52	28	25	24	1	214	0	0	0	0	32	7	282	0	32	60	178	40	248	53	0	61	1	2	23	22	42	0	2	447	0	0	0	0	0	0	0	0	18	3	0	0	0	0	91	12	66	1	110	97	0	85	120	0	0	42	129	32	0	65	187	26	25	0	0	4	138	6	0	0	4	65	165	4	0	0	74	0	58	25	74	30	87	0	192	0	11	13	0	0	0	0	0	3	104	53	0	713	27	1	167	0	0	0	0	0	0	185	0	21	0	1	405	31	20	64	0	0	1	64	56	69	17	554	0	2	25	96	0	2	0	0	1031	183	85	1	0	0	0	35	4	8	694	72	0	67	0	0	0	0	4	0	0	0	4	6	0	0	113	581	0	4	21	38	0	48	0	0	0	5	0	0	2	0	29	3	0	0	46	15	5	0	70	434	0	94	2	0	0	0	0	0	2	0	0	46	1	0	0	1	0	2	0	1	1	0	0	0	0	0	0	0	1	0	0	0	0	0	0	8	0	0	1	0	114	34	73	10	82	40	16	21	0	0	29	0	769	0	0	0	49	159	1	2	13	8	34	1	44	65	126	126	1	48	91	1	74	712	0	25	15	18	0	0	207	17	26	35	12	13	0	0	0	421	61	166	238	26	0	12	2	114	5	190	43	18	47	431	86	43	98	33	798	68	26	0	25	3	3	1	21	0	44	0	2	5	0	0	0	94	34	0	0	42	319	0	6	51	0	31	0	22	0	292	3	1	9	958	0	0	76	7	0	8	5	45	0	0	3	53	0	0	11	21	277	54	238	0	39	28	64	97	105	57	5	0	0	0	3	112	0	35	0	0	87	168	12	75	22	89	0	2	22	15	16	23	84	5	214	2	0	7	0	42	16	27	44	0	0	355	55	24	35	24	15	285	174	47	1	0	211	4	47	45	1425	0	0	24	6	163	40	47	370	20	0	7	2	22	0	265	127	126	119	0	5	21	0	6	11	7	124	52	0	0	2	0	0	0	0	125	121	0	0	0	0	152	101	0	16	23	69	0	0	2	191	0	0	0	30	0	0	410	8	248	159	15	6	0	0	0	0	0	0	29	147	1	51	0	0	0	0	0	1783	101	20	0	8	60	37	243	6	21	19	0	0	0	0	0	0	11	19	16	12	3	172	17	16	5	51	13	0	5	236	497	0	0	0	2	9	0	224	0	0	0	80	9	212	24	13	84	25	11	1	69	46	45	254	0	0	45	28	4	0	0	196	357	61	47	68	42	257	4	89	0	0	177	4	1	0	614	0	0	29	0	0	5	263	0	5	1	1	0	127	7	2	36	346	148	2333	5	0	0	17	0	75	6	9	2	18	0	49	0	84	14	0	27	10	0	0	0	25	2	0	1	20	869	0	32	0	0	221	183	53	28	0	0	0	89	42	8	3	55	0	29	7	0	36	92	0	0	0	3	0	0	24	10	42	123	0	12	1	0	1	0	0	0	61	86	44	93	79	0	0	0	28	4	3	1	5	54	0	101	587	0	0	75	16	47	549	4	92	5	17	270	736	0	11	6	54	0	100	0	0	5	0	350	0	65	839	7	110	0	22	6	1	46	11	0	0	0	129	12	2	7	10	3	0	9	0	25	1249	10	38	140	14	0	69	90	0	52	80	20	67	125	8	178	11	28	57	10	161	0	0	0	1	287	162	10	0	0	7	36	43	0	52	12	0	1045	0	0	12	8	11	429	0	56	33	23	61	11	6	0	0	0	12	13	29	0	0	272	0	0	0	0	0	118	82	67	0	0	0	0	15	0	0	0	0	0	18	6	0	0	0	0	0	0	184	56	32	131	0	43	5	0	0	0	11	166	304	0	0	688	0	0	88	0	27	0	0	0	0	0	13	116	0	0	0	0	3	0	0	201	211	59	0	77	227	1	1301	0	0	2	0	22	189	370	3	0	1	0	10	22	32	0	30	7	25	25	0	0	0	1	8	20	3	4791	38	149	265	0	0	0	11	4	2	1329	18	46	51	124	332	251	17	6	99	52	7	0	0	0	0	0	0	19	249	42	64	22	27	48	87	0	102	374	102	69	28	36	116	0	0	34	427	2	9	64	301	0	868	494	23	8	80	3	118	17	105	7	21	133	13	0	0	0	12	6	11	15	11	59	0	43	49	0	247	7	8	49	452	56	43	0	301	4	325	1	282	236	807	114	23	8	21	2	18	0	0	0	0	0	0	0	0	28	0	17	0	19	53	99	44	274	35	0	22	46	0	0	0	236	0	0	0	0	0	0	0	0	0	0	87	0	0	16	32	61	31	241	0	0	0	0	11	0	1282	0	0	603	14	145	0	0	0	0	0	18	0	453	24	2	0	60	12	0	13	18	14	82	30	0	0	144	1	0	1	14	0	25	2	135	8	762	37	0	385	351	0	6	33	0	171	0	0	0	0	0	71	825	17	0	0	4	0	8	0	3	33	0	0	0	2	0	0	6	0	5	0	83	25	2	0	4	0	13	14	1444	1	131	12	26	7	2	0	0	70	4	19	100	0	0	310	0	2	1	6	57	0	0	0	21	26	0	44	43	1	1	6	1	140	0	0	0	0	0	0	25	0	66	7	12	102	18	64	446	0	38	0	23	1	0	0	39	0	1	0	0	0	0	46	5	38	57	56	0	0	0	219	44	8	12	43	377	0	16	30	0	0	0	27	25	0	6	0	42	210	0	0	52	22	27	25	39	17	30	194	47	59	234	21	0	0	0	0	3	84	132	0	0	5	254	21	124	165	8	16	1	26	0	0	0	0	46	6	355	0	1	0	26	0	0	0	0	1341	41	3	0	0	108	0	2	64	0	76	0	13	36	0	16	183	0	0	0	35	0	0	0	0	250	1	0	23	43	2	6	1	0	207	0	0	101	0	27	2032	12	96	0	0	0	0	0	0	12	15	0	107	0	325	12	0	1	49	0	13	117	0	0	0	0	0	0	0	1	0	0	0	0	0	0	0	9	0	1	20	31	464	37	0	30	255	0	30	178	0	312	602	74	3	18	4	0	0	0	0	0	0	0	0	0	0	0	179	0	0	0	25	25	0	14	39	12	0	174	921	0	0	0	0	0	0	0	0	0	0	0	1	0	25	0	241	0	105	0	216	0	0	0	0	0	0	0	0	0	23	18	127	2	0	3	17	51	1	12	3	18	26	79	11	31	157	107	23	6	7	0	486	30	2	17	35	208	0	286	0	23	1	9	77	66	79	0	25	0	271	2	11	0	0	5	13	125	53	2	0	76	35	1	20	57	0	0	20	30	456	1064	0	3	374	0	0	0	23	7	0	288	0	0	0	0	0	0	135	0	293	0	241	1	0	0	66	41	47	6	85	0	5	0	8	36	16	71	0	2	42	46	257	0	0	27	1	37	125	0	0	0	0	94	0	0	0	0	41	0	0	0	0	0	2	1	120	0	0	0	0	5	0	0	10	0	66	0	39	130	0	0	22	83	0	4	20	10	45	3	9	0	0	0	19	14	42	230	107	3	0	200	15	31	0	6	55	80	71	40	6	60	36	0	27	0	0	2	0	0	1	10	12	136	0	9	1	14	1173	38	408	55	3	0	5	36	11	25	50	184	5	0	0	33	307	37	49	34	38	37	180	0	1	0	1	0	0	4	7	16	59	17	55	63	23	35	0	0	0	10	6	2	0	10	67	29	24	0	112	0	0	0	5	0	8	0	45	606	0	12	14	2	6	20	1043	193	9	25	1	25	34	25	1	0	0	0	691	12	32	19	0	0	0	0	2	0	0	0	64	119	19	25	175	1189	0	236	7	11	12	4	29	14	29	3	12	12	0	0	222	17	29	1	0	92	0	3	0	0	29	0	2	11	1	224	7	1	20	47	68	5	0	0	17	45	0	51	598	74	15	3	24	0	18	43	1	0	22	0	13	75	0	0	0	0	14	23	8	75	1	0	57	49	5	1	15	495	5	0	0	181	63	286	0	163	24	0	2	0	1	184	2	2	26	974	30	0	343	4	5	11110	0	116	3	3	0	6	136	0	2	14	0	0	0	59	0	47	0	118	16	0	44	8	0	1	7	86	0	0	67	12	3	16	5	0	0	18	2	1585	0	0	0	0	0	0	4	0	0	0	6	0	28	20	0	0	33	11	0	0	19	25	12	0	0	0	38	0	0	0	124	102	42	564	66	27	65	7	11	0	0	0	0	0	7	0	0	0	0	0	59	0	0	0	0	0	0	0	20	43	0	0	0	0	250	1	0	3	6	0	8	4	4	0	16	17	320	62	0	87	118	39	0	0	35	0	10	21	7	3	10	7	0	18	0	16	0	100	4	1673	0	0	0	0	0	0	1	0	35	0	0	149	2	0	0	17	116	0	7	315	14	0	0	10	184	16	0	0	23	4	0	30	0	18	9	212	3	0	0	0	0	22	0	71	0	0	0	0	0	28	7	98	0	0	9	12	255	0	5	0	0	4	1	0	13	61	38	0	0	0	0	0	29	75	88	0	0	0	5	632	0	0	0	0	68	9	0	0	26	3	23	10	0	0	42	0	6	31	0	0	0	28	11	505	0	0	786	15	0	0	1	0	83	58	15	20	8	0	61	415	5	13	72	0	12	70	19	1	43	31	60	0	9	0	0	0	0	6	283	38	54	6	0	255	1236	16	64	35	29	97	62	21	25	15	0	79	0	0	0	10	28	72	0	148	6	10	454	38	45	9	0	619	23	8	33	175	14	13	102	8	131	24	20	32	12	66	0	166	0	0	110	41	24	69	0	0	0	36	167	0	338	34	10	11	33	36	6	888	65	44	247	14	1298	78	0	75	128	0	15	11	66	56	0	0	0	53	343	0	0	240	150	7	248	2	11	36	0	14	3	191	0	9	6	86	0	0	0	240	0	3	70	44	11	354	0	180	0	0	0	29	34	151	0	3	0	0	23	11	25	19	0	0	46	83	1	0	9	73	48	0	3	18	19	82	31	3	0	53	0	7	267	29	0	99	16	36	82	35	39	12	1	0	23	1	57	0	0	22	0	0	0	1	4	0	20	1	21	0	19	35	4	58	0	0	0	33	0	0	0	635	40	1617	0	5	6	13	11	31	0	130	143	0	27	16	22	56	58	28	234	0	26	92	7	0	0	480	0	38	9	17	26	8	20	74	25	39	20	6	6	562	0	59	0	56	0	179	0	17	12	16	49	19	51	0	0	0	83	19	83	58	6	4	0	492	7	0	118	102	11	0	1000	31	0	8	514	0	27	0	270	0	1	170	0	5	3	0	0	100	0	5	1	87	38	42	81	315	2046	25	14	0	96	0	0	82	2	184	0	0	0	0	31	0	0	0	37	0	0	0	0	65	10	0	3	0	0	0	5	7	33	35	49	64	6	1	18	1	12	8	463	79	46	196	57	0	248	0	0	86	0	10	0	0	0	0	0	0	0	29	0	183	4	64	11	0	26	257	133	26	0	0	0	0	0	1	0	90	91	0	90	2	0	50	0	131	0	0	2	24	31	0	23	0	1185	19	0	35	49	0	0	76	0	28	68	0	0	300	87	14	33	0	55	31	14	0	0	0	5	0	21	0	16	8	0	0	42	20	0	0	0	0	11	40	10	0	0	0	71	16	0	129	0	2	463	0	1	0	0	15	1	49	7	1	76	0	0	0	0	30	3512	0	3	0	0	31	0	0	0	0	18	81	0	0	386	6	507	1	14	4	1	6	0	1	120	0	55	2	39	17	352	183	0	0	0	0	0	95	8	159	25	0	0	0	0	0	0	0	0	73	53	0	2	0	16	6	0	8	0	0	9	7	497	0	0	0	0	5	6	82	4	0	99	0	11	0	0	5	40	0	186	84	344	0	1	135	16	38	24	0	0	9	55	0	0	0	59	622	1311	1	0	51	3	2	0	212	88	2	12	32	0	0	236	5	18	2	0	0	2	20	9	3	324	0	4	94	514	0	0	14	7	3	4	20	735	238	0	0	24	0	83	3	332	0	14	1	14	34	53	393	13	10	23	0	91	2	28	5	14	20	7	0	1	126	302	3	6	0	28	54	15	12	7	118	119	22	91	40	30	2	54	8	0	31	45	47	10	15	25	10	55	0	0	38	6	0	0	74	0	0	120	52	0	8	22	0	0	0	0	24	8	24	10	0	0	85	2	0	0	7	59	10	177	0	7	0	0	0	4	0	26	4223	3	11	92	0	0	0	2	121	10	272	0	0	7	1	32	13	116	0	183	0	0	16	117	5	0	81	11	0	0	0	0	0	0	0	92	22	56	17	0	157	15	45	0	0	65	11	22	0	106	13	0	11	0	10	0	0	68	9	213	43	44	0	0	0	0	14	56	3	0	153	0	0	0	44	226	12	0	0	0	5	12	1	24	11	0	118	0	431	0	0	8	370	0	25	15	10	52	12	0	0	0	0	0	46	107	13	0	0	0	0	0	0	18	5	129	5	0	52	0	0	0	0	33	31	19	11	0	0	0	54	0	0	0	0	0	0	0	33	9	0	488	24	176	0	80	0	0	71	5	1	4	0	0	0	0	0	0	0	28	0	0	3	26	3	2	0	0	0	0	0	0	0	0	0	0	0	0	82	9	107	12	26	2	22	0	50	29	0	10	20	51	78	0	11	63	1	0	119	0	0	0	67	20	99	7	6	66	8	0	18	31	2196	0	638	16	67	0	4	0	0	15	0	71	47	0	5	180	5	30	0	24	9	6	18	6	76	345	0	2	31	0	27	0	17	0	132	0	371	160	0	8	40	0	37	1	2	7	0	39	352	0	582	7	18	26	0	0	11	7	0	0	0	0	27	1834	21	5	3	104	4	19	0	94	15	17	0	139	72	18	0	0	378	75	5	115	1	10	0	36	12	1	0	14	0	643	0	0	49	54	0	1	0	64	12	0	0	0	0	0	0	0	0	3	0	0	16	0	0	74	0	5	0	71	10	0	0	0	0	0	0	26	31	76	47	0	15	10	0	24	46	1	65	0	0	1	37	2	0	12	35	104	0	21	3	55	0	88	3	3	16	0	2	125	546	4	150	48	0	0	2	0	0	15	109	0	0	1	0	18	0	0	9	66	0	9	0	16	45	73	4	13	3	178	61	0	0	0	28	22	9	0	134	1	124	2	97	79	0	0	8	58	491	57	28	5	5	1345	504	6	357	0	0	1901	29	3	0	0	0	0	0	2	23	251	0	804	111	182	56	51	261	16	0	33	524	1	148	0	0	4	0	199	10	50	3	91	0	18	19	0	33	19	299	0	22	63	8	0	5	0	0	30	0	30	2	0	6	37	0	6193	181	0	0	0	0	2	805	12	6	199	17	18	9	19	3	187	0	0	29	151	0	13	4	0	0	0	0	0	0	0	2	17	0	29	1	3	2	0	0	4	1	546	0	0	0	249	16	1	330	2	17	153	7	64	0	0	15	111	168	13	135	342	0	39	22	32	0	0	11	337	0	12	11	0	0	0	0	28	37	32	0	0	0	7	0	19	0	0	0	0	0	2	0	1113	14	0	0	4	27	11	81	1	11	15	65	5	0	47	17	0	446	6	1	202	13	0	22	8	1	0	9	1	7	1	0	3	3	54	545	0	0	0	0	41	4	2	0	19	0	5	51	146	0	0	10	26	24	637	0	0	28	0	0	0	0	0	0	8	0	0	0	0	0	846	9	1	41	12	2	0	5	34	14	2	3	0	0	94	43	1291	0	0	0	768	27	0	152	24	953	0	0	0	0	0	0	0	0	0	71	0	0	0	136	3	267	186	17	26	0	0	42	0	0	1	0	0	17	42	1	137	34	31	28	0	0	0	33	0	91	229	26	0	0	0	0	0	0	0	0	0	4	1	0	177	580	5984	86	462	7	34	272	19	153	32	5	0	10	16	84	0	77	303	0	6	73	30	89	0	65	0	69	1	45	6	5	8	0	5	0	7	19	13	1	507	45	8	117	10	11	0	0	10	12	4	0	22	1168	589	13	147	207	0	4	77	9	3	0	1206	14	0	0	0	0	0	0	0	608	0	0	0	0	0	0	4	8	264	15	82	0	10	0	146	2	503	6	11	0	0	0	0	51	25	32	1	27	151	0	17	21	790	11	0	320	0	5	182	9	6	378	0	0	286	0	14	5	0	22	58	4	0	0	0	11	0	4	0	0	207	0	0	0	0	0	0	22	189	2	8	87	46	0	0	90	225	14	21	83	18	0	74	3	74	0	57	64	9	27	7	21	0	2	121	233	32	102	386	61	31	154	23	53	155	173	30	36	12	151	17	0	58	1	10	7	1	8	0	5	31	127	5	5	0	1	9	3	6	11	13	15	7	22	0	5	27	187	9	68	25	10	19	40	5	0	0	0	135	5	1	7	37	13	73	25	30	933	0	31	0	26	3	8	1	0	684	10	90	169	79	0	4	0	0	74	0	0	9	424	174	332	0	0	0	0	0	0	0	0	552	272	27	1282	2	10	99	4	0	0	0	3	0	1	0	0	0	0	0	0	0	126	59	14	1	0	0	218	0	134	0	0	9	0	6	7	2	140	250	1630	11	0	0	0	94	0	0	242	206	385	0	0	0	0	0	0	0	0	1	40	0	0	48	6	701	0	0	0	0	0	0	2	183	0	16	1	28	0	129	0	0	5	0	0	0	8	0	1343	541	0	0	0	8	238	13	1	2	0	0	5	0	24	14	0	394	13	2	0	0	0	0	0	116	169	0	81	0	17	21	0	0	0	33	0	0	0	0	0	0	77	0	77	54	19	50	297	0	0	0	22	25	28	0	61	3	1	0	0	0	0	0	0	0	0	45	147	2	1275	20	136	0	0	19	0	0	0	26	615	198	60	4	0	0	32	0	17	39	222	0	1	7	6	2	37	0	0	0	0	82	264	0	0	14	7	36	6	844	1	0	0	28	15	85	0	0	0	1	9	0	102	29	91	172	44	0	15	1	15	0	58	1	0	7	79	248	6	136	84	23	43	7	753	11	14	10	0	18	340	204	8	73	329	2	69	47	6	75	3	179	8	125	0	6	0	3	0	152	0	4	618	34	4	9	0	0	0	0	114	39	32	0	0	20	28	6	0	312	0	0	4	70	0	0	0	0	96	0	0	0	36	22	88	0	22	190	184	6	0	0	0	0	25	75	33	38	10	10	2	0	0	6	0	0	0	68	19	51	28	27	0	0	0	5	99	0	34	11	29	27	0	13	0	105	12	0	352	14	24	0	0	44	108	72	57	24	83	46	0	0	0	0	19	0	0	97	1	709	0	16	0	0	2	0	1233	7	0	0	10	0	319	55	7	85	57	0	8	0	0	743	1240	11	0	26	7	2	1401	0	0	0	0	7	128	75	0	0	0	0	0	347	0	0	0	0	0	0	0	172	0	0	2498	0	0	0	0	0	0	0	34	55	0	73	0	0	0	88	219	1	0	0	342	1	275	0	0	89	18	70	0	0	0	0	0	4	75	0	0	0	0	192	474	171	128	0	0	0	0	281	0	0	21	716	15	0	0	0	0	0	2	71	0	0	1788	0	4	0	3	0	447	0	0	0	0	69	1	1	0	12	1163	1050	10	3	2	0	0	0	29	22	383	69	62	7	1870	55	21	178	69	68	15	0	0	33	237	30	0	0	0	0	237	17	0	0	885	0	0	113	170	217	1347	277	259	67	13	3	0	2091	0	0	0	0	0	9	121	0	0	0	0	0	0	0	5	174	208	1	1731	33	0	48	72	16	24	0	0	1	0	0	0	0	0	0	1437	23	0	0	1	14	153	0	0	0	0	0	0	270	0	0	0	0	0	146	0	0	258	203	8	79	0	120	304	85	15	0	3	0	19	55	100	125	8	394	406	517	0	0	18	6	43	80	30	56	30	43	0	29	449	94	12	342	516	6	49	6	0	0	8	3	73	17	6	115	0	60	36	0	4	0	379	3	0	0	11	0	0	0	364	117	90	8	26	0	0	0	0	9	0	0	0	0	29	0	0	71	0	1	21	18	1	180	7	51	16	0	64	0	0	0	0	35	0	1	5	6	9	7	0	0	0	0	0	0	0	6	111	1406	5	0	0	125	12	0	0	11	11	3	0	0	2	408	10	0	35	3	3	186	0	0	23	0	3	0	14	0	117	0	0	7	0	0	10	0	0	0	0	0	0	0	11	129	0	0	0	1	0	0	0	0	0	0	15	0	18	0	0	3	0	0	0	0	116	0	1	59	0	0	0	0	277	0	0	0	39	6	10	13	275	0	0	0	0	0	188	43	1	32	0	1	4	0	0	0	0	0	155	102	922	1	1	104	54	1	325	8	0	0	21	0	77	0	93	37	42	63	0	0	26	61	0	0	0	13	609	23	0	0	144	22	10	5	39	16	100	463	0	44	74	281	11	68	34	15	28	0	6	2	49	32	16	0	231	0	127	143	19	1	41	29	14	0	1	83	89	142	1	6	118	14	9	16	199	289	25	24	25	0	0	23	0	8	128	5	0	34	47	375	8	14	0	3	41	0	126	26	87	77	28	3	95	23	0	0	0	82	0	11	0	0	0	36	65	4	580	94	149	163	633	17	9	84	16	0	0	148	0	0	0	0	0	0	0	0	0	0	0	0	386	33	6	227	8	228	0	106	0	29	12	49	0	0	0	0	0	0	0	0	0	0	0	0	0	0	5	0	0	1	0	64	0	11	39	21	6	43	257	174	68	16	0	0	0	0	13	13	0	0	14	85	42	0	5	60	95	23	7	165	2	55	315	285	0	0	11	40	11	244	25	131	868	2	0	6	0	19	131	377	0	168	0	598	0	31	180	0	305	26	116	274	12	0	0	47	15	0	924	749	218	114	19	485	66	31	4	24	0	3	84	3	242	6	0	0	33	23	0	22	18	55	114	3	15	6	174	49	18	23	24	196	45	0	43	17	0	11	0	105	47	11	0	0	0	41	195	0	602	15	52	117	158	0	51	35	13	0	0	2	0	165	0	0	0	13	48	225	124	1472	252	3	60	131	0	163	377	602	0	41	20	394	705	3	161	0	240	15	681	0	517	0	0	0	20	0	0	7	27	4	0	9	0	21	18	32	0	5	55	0	32	0	52	56	47	282	6	12	127	13	102	0	0	351	35	42	489	0	7	51	6	0	0	0	0	610	316	33	36	131	19	92	22	44	12	3	7	0	0	6	2	8	0	0	29	15	0	0	0	15	43	0	55	2	39	6	5	0	23	0	221	21	159	161	0	70	56	7	15	18	17	63	30	131	18	5	5	6133	0	40	19	2	0	7	0	0	82	68	31	3	0	9	39	5	14	0	0	0	22	0	146	0	0	0	30	145	44	23	515	62	245	7	0	18	3	764	661	8	59	213	13	0	330	10	8	97	141	0	1	2	0	3	0	313	8	0	0	18	0	0	287	10	152	0	939	0	27	73	20	8	0	123	1	148	0	2	0	428	0	8	7	0	0	195	6	173	0	5	0	425	145	61	1080	124	78	283	22	0	0	0	0	33	0	0	0	6	0	0	17	16	224	54	195	133	18	47	0	1279	67	0	0	0	1	18	49	53	25	0	3	5	5	78	77	88	0	0	1	11	473	31	0	211	8	4	44	0	336	32	5	329	129	0	28	6	0	35	17	0	0	23	9	2	43	66	0	0	0	61	111	122	0	0	48	0	224	1	4	53	29	2	165	29	0	0	36	0	48	489	148	29	0	0	164	0	780	0	50	37	28	0	156	35	70	9	888	62	1	0	0	0	0	0	1	8	65	1704	198	0	12	0	0	10	0	3	0	68	0	0	0	0	0	0	0	0	0	0	0	0	0	0	0	106	5	0	51	158	56	0	0	0	0	0	19	10	13	54	0	51	13	40	0	0	0	0	0	0	37	0	49	13	2	49	30	0	0	0	0	6	0	0	62	40	12	0	26	0	85	60	10	0	285	23	0	13	8	17	24	3	36	14	14	0	0	0	6	0	0	0	0	0	0	0	26	64	40	3	137	224	2	8	0	0	275	0	0	9	174	13	11	0	8	17	925	0	29	0	1588	9	54	22	0	0	8	126	5	0	0	143	0	0	0	0	0	0	100	417	0	5	859	0	493	104	97	97	175	0	0	1224	1	3	57	30	1276	131	0	0	0	1	11	0	0	64	0	0	4	33	18	37	37	3	164	0	0	0	0	41	26	2	37	21	20	0	0	64	64	0	0	0	19	0	159	0	0	0	24	26	42	7	1	15	386	542	23	0	1	0	287	1	11	92	934	18	0	7	0	23	0	15	98	100	62	47	34	172	19	60	0	0	62	286	0	51	0	252	110	25	1	53	17	4	1	0	0	0	0	0	48	0	0	345	21	19	8	33	10	13	31	154	167	0	22	579	4	11	0	1486	82	0	0	4	27	0	30	174	8	3	11	12	24	4	10	11	0	22	42	0	77	107	2	0	61	92	94	62	439	0	0	28	49	0	67	10	65	0	40	0	57	21	180	80	0	3	5	32	6	0	388	11	126	516	1	0	11	10	18	0	0	69	599	0	35	98	1335	205	2	0	0	0	0	0	81	0	58	10	71	7	20	127	0	7	60	5	0	22	18	7	0	19	90	124	2	14	11	0	0	83	648	29	51	15	49	82	348	4	23	0	0	0	0	0	137	58	10	32	206	72	1025	0	17	515	0	4	161	298	4	194	0	435	176	0	19	4	0	35	10	740	22	14	0	237	15	10	1	0	0	61	2889	0	183	0	0	0	53	853	1	209	0	0	0	0	33	0	0	0	0	0	0	0	0	0	0	49	65	0	0	33	7	0	153	39	45	0	284	425	26	82	0	0	0	0	0	0	0	12	12	35	15	8	10	31	235	19	3	0	200	16	0	0	0	0	47	51	28	34	8	178	21	0	109	0	137	0	623	0	13	1	11	0	111	0	0	5	26	0	64	73	51	0	0	17	75	0	0	37	118	304	677	3	27	11	107	160	3	6	0	8	60	4	92	0	44	77	4	39	2	4	14	17	0	50	380	8	96	2	2	16	0	0	58	0	0	0	0	0	0	0	0	0	0	0	0	4	0	0	0	0	0	46	4	22	48	2	0	32	2	13	10	158	22	0	3	0	0	114	14	0	0	0	0	33	0	0	2	0	1	85	106	0	5	2	24	0	0	11	26	585	0	0	0	0	0	3436	3	0	1045	12	3	22	0	6	3004	53	118	2	0	0	0	19	0	12	77	54	0	14	38	37	40	0	9	87	0	0	52	0	113	8	0	0	17	7	0	0	0	553	13	7	52	26	0	0	132	0	77	0	0	425	142	199	214	274	26	0	0	0	1	0	0	0	14	0	81	0	7	27	0	0	0	0	0	0	58	0	63	0	5	344	0	15	41	0	59	15	272	0	0	0	0	0	0	0	0	0	1	0	3	5	14	0	163	0	40	0	1	1	0	0	0	0	0	0	0	5	0	0	0	0	0	5	38	23	154	2	0	305	34	16	14	181	144	16	5	21	6	9	73	14	44	0	166	482	18	54	2	18	0	153	115	27	67	1622	0	1	13	2554	0	110	29	5	13	18	15	2	0	0	0	11	0	1	0	0	42	0	2	63	0	11	0	12	0	20	0	365	39	7	5	26	0	0	0	8	57	0	154	14	0	14	15	386	10	0	67	2517	40	145	106	26	10	28	27	0	0	442	0	877	17	4	382	3	287	132	39	20	0	0	5	0	0	14	1	1	0	1	1	1	28	1	0	11	117	3	1	199	310	18	1	66	179	338	0	95	33	20	46	99	0	0	0	5	7	27	241	0	98	374	0	24	103	0	0	19	25	38	28	113	12	28	42	75	0	17	0	0	53	0	0	10	270	29	14	0	2	31	0	53	0	6	80	19	76	7	0	14	0	139	0	87	29	20	10	3615	16	0	26	24	118	0	0	55	375	0	0	278	29	104	0	0	0	337	162	74	0	5	1	89	193	0	18	5	28	444	0	13	0	541	47	20	0	0	0	1	0	0	0	0	57	26	0	0	893	0	0	0	0	17	0	47	22	0	75	1	0	0	6	0	67	0	4	77	0	5	23	158	0	0	105	0	164	0	0	0	0	0	10	0	0	1	0	1	6	54	28	10	21	34	0	8	150	0	160	131	0	0	0	0	0	0	0	0	0	0	91	13	43	0	7	307	152	3	18	71	71	166	5	2	0	138	102	0	182	283	0	108	0	55	0	0	0	37	48	30	46	8	0	54	0	0	253	468	0	7	15	185	0	40	15	0	7	9	30	414	35	11	6	2	316	13	38	25	0	110	8	35	25	19	15	11	0	227	0	671	0	137	2	28	0	19	0	9	74	390	6	70	11	36	283	4	1	0	9	0	0	2	18	8	21	6	13	13	0	75	151	48	35	0	0	0	0	81	0	91	337	97	16	0	1	5	111	52	17	22	10	0	5	0	0	0	0	0	2	28	48	0	36	4	0	0	0	0	0	41	1	1223	356	1142	408	360	225	6	966	513	848	336	610	249	309	11	21	385	190	427	186	619	1151	254	466	495	516	46	0	641	1364	36	184	0	0	0	481	958	1847	176	398	1126	1707	317	836	204	2	1	236	444	383	41	216	324	0	21	0	1238	497	0	0	28	0	0	0	0	0	0	0	0	7	28	76	13	0	32	19	0	182	80	428	0	0	90	0	10	15	37	130	175	52	3	886	0	0	886	1236	57	3	44	41	218	22	451	8281	48	73	1	0	6	386	0	13	0	98	15	13	436	21	1	0	0	35	15	80	22	66	109	97	0	109	0	6	64	85	49	5	21	0	0	122	102	220	69	0	7	203	416	39	0	276	6	4416	547	0	0	0	55	0	113	236	6	0	0	0	0	0	48	454	190	0	39	7461	43	12	0	0	6	168	51	0	15	0	10	0	125	92	773	11	33	308	29	0	1	0	0	90	24	11	37	122	183	11	0	0	0	0	14	94	54	19	202	21	53	25	182	5	102	0	20	14	6	14	14	0	58	0	11	37	804	277	320	629	21	254	234	1960	46	237	198	440	280	0	0	20	94	4	1	102	42	3	0	8	20	152	0	1981	0	0	0	0	2	7	1407	4	0	16	3	77	24	6	98	5	2	68	7	1	95	29	0	232	0	0	31	18	142	8	25	0	0	0	0	0	0	0	0	0	0	0	0	14	3	0	0	0	0	0	0	9	0	0	0	34	1099	49	189	0	0	0	0	354	0	438	245	334	0	45	2	32	35	17	5	17	11	0	22	22	21	3	2	13	0	0	0	183	0	3	0	0	174	86	26	0	39	0	0	0	13	0	3	1	111	35	1	38	47	0	0	42	42	53	0	0	0	6	0	357	49	0	256	5	283	61	5	0	0	0	0	0	0	0	305	379	610	0	1538	6	27	573	21	0	246	14	1620	203	0	151	226	287	219	0	66	3	33	56	76	32	17	0	8	0	1061	0	0	36	137	0	947	0	0	17	16	0	1	329	76	9	1	0	0	0	20	5	1	214	31	82	108	0	0	71	58	284	48	5	0	0	0	0	152	0	197	193	1058	385	18	25	0	8	20	15	0	22	370	188	4	40	0	0	10	215	6	19	3	27	154	53	66	5	56	8	21	0	0	0	1	267	264	0	105	9	33	6	0	83	0	1	0	214	459	1014	0	0	0	0	0	0	0	44	30	859	15	928	84	57	49	82	701	0	3	463	0	232	1	18	0	891	173	4	54	0	4	58	2215	350	263	0	39	25	1131	4057	0	0	1	146	891	87	0	64	3	0	809	0	0	75	4	0	212	54	226	81	66	0	508	530	22	0	0	0	18	5324	65	0	610	632	0	0	50	0	143	363	0	9	47	113	129	6878	21	0	59	8	71	0	0	7	1126	1851	41	0	38	79	12	364	75	462	5	5	16	34	30	88	292	34	12	56	47	0	19	197	2	91	148	286	242	65	0	0	38	46	41	24	46	1100	787	15	1480	246	329	0	189	462	38	5	172	58	618	135	5	0	54	130	662	178	93	0	552	138	106	0	330	0	554	1529	232	1908	78	1411	873	1	21	238	1290	295	528	604	4	12	71	4	190	0	20	14	79	228	10	221	15	7326	0	161	0	16	0	0	108	654	0	17	29	34	0	2384	27	39	0	0	21	0	0	0	0	0	220	0	0	6	3	0	0	1	624	0	0	1190	0	0	0	1	3	0	0	1014	0	0	0	0	0	4	0	0	0	28	0	0	0	0	0	72	370	466	13	0	125	16	0	0	0	104	75	0	0	0	0	297	0	0	5199	21	37	0	0	0	0	0	2811	98	0	1	24	37	86	13	0	792	0	0	0	0	0	0	0	0	0	0	0	0	0	237	0	0	0	1080	8	0	18	260	121	0	1	0	102	74	77	0	7	99	211	467	9	0	0	0	1	0	0	0	0	0	204	0	6	77	0	10	0	0	0	0	0	0	0	10	13	0	0	0	0	0	0	106	11	17	0	300	1128	7	0	0	0	0	0	0	0	0	0	0	0	0	0	0	0	0	7	326	58	17	0	290	18	285	3243	4	0	0	0	0	194	0	204	0	0	9	0	0	0	0	137	0	0	0	34	24	8	0	0	9	1	0	0	0	3	0	185	0	0	109	615	162	128	12	177	0	46	1079	51	4	0	3	804	4	0	0	25	14	2	7	0	0	0	1672	42	16	2	0	0	39	259	321	116	52	0	6	11	0	0	0	0	5	11	8	22	2	0	2	378	0	0	0	7	0	0	2	0	12	14	0	16	1023	9	161	0	2	736	1	0	0	0	3345	180	1	0	202	71	14	24	0	1	0	386	20	3	33	388	0	628	361	0	7	0	68	1	1336	34	0	22	48	0	50	32	376	9	40	341	1	113	0	0	4	18	0	296	2	81	13	2	19	76	0	880	0	0	61	6	0	25	449	18	89	84	3	2281	373	552	0	404	17	23	0	23	0	1219	1	11	0	0	0	127	2	30	271	46	314	3	0	0	0	3	3	9	50	2	0	0	118	4	1	23	571	41	13	7	99	122	9	0	295	0	0	132	1	0	0	0	0	0	684	57	0	0	0	92	6	486	0	18	0	0	0	3	65	5	0	32	342	11	0	144	0	371	4	0	310	0	1872	0	0	0	63	263	1	17	0	0	0	248	0	16	19	57	0	144	0	0	22	24	0	165	46	160	109	0	0	185	0	6	3	111	11	0	0	22	0	462	54	9	0	221	0	16	0	0	0	0	6	306	140	3	12	28	235	0	1292	25	86	0	0	0	2	0	0	0	0	0	0	0	0	0	0	0	0	0	2	2	0	0	11	0	0	225	8	0	5	0	26	0	0	0	197	34	0	0	0	36	0	1	4	0	0	15	0	0	0	2	0	13	0	15	164	1	0	3	2067	0	0	15	53598	0	12073	5	0	363	5262	7434	26	445	174	30	0	0	5	21	10179	0	22	0	0	14	18189	3	7227	9	373546	0	1467	0	201	87	0	209	0	0	202	0	94	0	36	0	83	0	67	12	17	0	123	133	2455	1	80	188	10	563	219	0	0	521	0	0	0	86	0	1	0	2	0	109	522	0	37	23	0	66	207	370	0	0	36	81	67	79	5	0	47	0	0	0	10	12	7	1	15	0	0	0	3	146	581	176	18	152	0	3	61	256	3680	0	759	212	11	3201	0	149	372	0	6	10	0	0	365	2	0	0	0	382	449	355	0	0	0	0	0	0	0	42	0	0	0	0	0	0	0	2	0	15	0	0	0	0	0	0	0	0	0	57	0	6	0	148	0	0	0	93	0	0	1	0	0	0	0	0	0	0	5	0	0	0	1029	0	0	0	0	0	0	0	0	0	225	0	112	0	33	76	154	0	0	0	0	0	0	0	717	0	0	0	0	0	0	1	0	0	0	0	0	0	0	0	0	0	0	0	9	0	0	0	0	0	0	582	2	0	0	0	0	0	0	0	0	0	0	0	0	0	211	0	0	0	0	0	0	0	0	0	0	0	0	0	0	0	0	1	0	0	0	0	0	0	0	0	0	1101	0	0	0	0	0	0	136	0	0	0	1	82	0	0	9	0	115	7	0	0	0	3	0	0	0	0	0	4	0	0	15	0	0	21	0	0	29	0	0	12	0	0	0	16	0	5	12	0	0	0	0	0	0	0	10	0	10	0	0	1	3	7	0	0	0	0	40	0	0	13	0	0	0	12	0	0	0	0	21	0	0	0	1	0	0	0	0	0	3	0	0	0	0	0	0	0	0	0	0	0	0	0	0	0	0	0	1	0	0	0	0	0	9	0	0	0	0	0	0	0	0	0	0	0	0	0	0	0	3	0	0	0	0	8	13	0	0	0	0	32	0	0	0	4	49	215	0	0	51	3	332	447	472	353	173	160	972	53	933	173	4	70	0	480	45	0	20	13	257	35	0	583	503	784	5	3	156	111	577	113	291	0	1	87	0	0	511	10	2247	302	608	674	128	10	0	260	92	42	76	74	205	4	16	18	0	0	0	0	0	0	0	0	0	0	0	0	48	0	0	0	0	1	0	0	201	0	1	0	0	4	79	0	0	0	0	0	0	0	2	0	0	0	0	0	0	3	0	0	0	87	0	52	0	0	0	0	0	0	0	0	0	0	0	0	0	13	0	0	0	0	0	0	0	0	0	0	0	0	0	0	0	0	0	0	0	0	0	0	0	0	0	0	0	0	0	0	0	0	0	0	0	0	0	0	0	0	0	0	0	0	0	0	0	0	0	0	0	0	0	0	76	4	43	0	37	6	64	1	0	113	11	0	19	206	0	158	9	150	23	13	17	3	0	305	42	1088	79	25	9	60	41	6	6	20	4	37	11	2	1994	0	0	0	981	0	0	0	139	81	10	0	0	10	226	77	93	0	0	0	0	0	0	0	0	0	0	0	0	0	0	0	0	198	2872	86	977	81	152	0	89	327	711	1691	96	42	0	84	0	0	0	275	24	76	436	9	25	161	1007	85	1351	122	7	384	15	36	17	14	4	393	20	0	14	74	7	349	0	0	0	1039	4	12	101	14	68	331	0	6	47	15	99	28	105	10	0	218	0	61	63	516	108	13	172	0	46	169	494	1157	220	0	3	0	35	39	0	0	777	0	0	0	5	288	0	0	0	0	6	0	328	256	0	1	45	0	0	0	0	174	30	0	173	13	235	1	63	0	125	0	504	95	0	8	0	1473	1277	199	8	2	281	0	689	324	119	0	0	393	4	85	0	607	0	47	0	210	578	847	98	357	101	1806	132	0	0	0	0	0	0	0	0	0	0	0	0	5	0	0	0	10	7	28	276	207	260	0	181	8	135	455	0	172	0	37	214	0	0	26	9	202	5	0	30	269	129	156	859	403	162	1620	723	85	99	0	150	9	4	5	0	35	6	0	0	0	0	3	16	116	0	20	0	0	95	118	4	45	0	0	6	305	48	0	114	2	73	0	24	516	0	43	68	65	0	0	2	0	33	359	365	257	156	0	11	8	0	0	0	0	0	0	0	0	0	0	0	0	0	0	0	0	0	16	0	12	5	0	0	0	261	0	1555	60	13	17	131	1	0	0	0	0	0	0	0	0	0	0	0	0	0	0	0	0	0	0	0	0	0	0	0	0	0	0	0	94	130	0	264	15	0	0	13	0	1219	1	0	0	0	160	2	368	0	0	251	0	116	9	15	37	0	0	0	18	15	0	0	0	0	42	6	738	34	0	53	0	2	0	0	175	0	1191	24	387	249	29	1	0	0	0	0	0	0	51	1664	905	90	448	0	4	0	1	0	125	4	75	0	149	303	64	307	27	151	11	114	4	24	0	0	0	0	1	5	0	17	0	0	10	2	13	424	520	891	530	768	0	0	104	10	20	130	3	45	21	0	13	0	1	0	0	0	0	8	0	0	486	35	73	242	17	210	21	4131	272	486	0	2	472	64	1224	32	0	0	0	316	59	135	17	0	210	92	0	238	0	0	2	0	0	3	22	898	159	36	7	0	0	1	0	11	0	0	29	25	20	2	197	0	500	312	57	5	9	60	367	5	33	273	73	211	0	265	338	163	1601	0	0	234	0	30	66	151	2	80	154	144	14	371	10	0	0	0	0	0	0	2	0	1	0	0	0	20	33	0	6	221	14	61	0	79	40	0	0	0	535	0	0	2	55	322	280	80	8	0	0	0	0	13	21	66	309	27	0	0	0	0	0	0	0	0	84	17	2	0	60	0	0	8	0	10	0	3	30	39	956	136	5167	182	31	94	177	175	2	23	0	243	76	0	0	0	86	0	57	216	1	0	0	0	0	0	1	83	1637	974	2159	1314	1093	1084	77	15	8	3	0	0	0	413	798	3	64	0	0	0	0	0	0	0	0	0	0	227	113	34	203	132	37	42	2	0	0	0	574	0	0	0	236	5	0	0	1	175	12	911	21	0	14	1624	21	17	36	35	326	1428	96	0	29	21	261	0	278	0	0	0	25	216	1	0	0	0	1557	124	0	0	0	0	20	0	1400	2	0	0	0	11	0	511	1	0	317	1	0	14	7	127	259	21	207	0	0	0	457	102	21	85	0	15	175	26	0	56	167	379	32	0	6	3	0	99	203	0	234	0	15	2	0	0	0	79	0	0	0	225	0	0	0	0	0	0	0	0	0	10	0	4	135	0	0	0	0	0	0	0	0	0	0	0	20	0	5	151	0	0	0	0	0	0	121	0	0	0	0	56	4977	0	1	149	218	378	321	31	573	87	45	78	8	0	0	1	0	0	8	0	0	1	359	0	14	9	4	4	0	0	3	0	0	0	3	42	0	0	0	0	0	4	0	0	30	203	30	1318	472	0	0	0	6	0	728	0	0	0	0	24	357	0	910	256	0	0	464	0	73	241	56	10	186	0	0	0	0	0	0	0	0	0	9	10	0	3	0	0	0	0	0	364	15	338	6	0	0	0	0	6	0	1	0	0	1	0	0	3	92	0	0	474	0	0	0	0	724	0	0	0	1	43	0	0	0	0	0	0	0	3	0	0	196	0	91	1	3	0	0	0	3	13	239	18	185	0	0	0	5	0	2	0	0	0	3	0	248	78	32	0	2	1	0	19	981	10	156	172	359	5044	3362	950	1624	473	42	349	269	0	0	0	8	0	0	0	0	6	0	0	0	0	0	0	0	0	0	0	8	0	0	1	0	20	0	0	0	0	0	0	0	2	0	0	0	10	112	51	928	41	231	526	0	4	0	0	3	0	0	0	0	0	0	0	44	69	0	6	0	0	0	0	0	0	0	0	0	0	0	25	3	0	15	0	21	0	0	0	0	0	14906	19	62	0	1	16	0	0	6	0	0	0	0	0	0	191	0	247	180	4	0	0	0	0	0	0	0	0	0	0	0	0	0	10	0	1	0	0	0	0	0	0	0	6	449	0	0	0	0	0	0	0	2	0	1	209	0	1	0	0	0	0	0	0	2	0	34	3	146	1	7	0	0	0	0	0	0	0	0	0	0	0	0	0	0	0	0	0	0	0	361	223	113	0	110	2096	173	0	0	87	2	2	610	0	7	13	40	0	155	222	289	16	34	1	0	0	0	352	1348	158	7	0	0	3	89	28	1	2	16	0	0	0	0	0	0	22	1442	3	29	0	56	258	0	0	30	0	5	0	2	0	0	0	0	0	0	0	0	0	0	0	0	8	0	3	0	0	0	0	21	367	263	1689	752	166	31	0	0	0	0	3	0	0	0	0	0	0	28	0	0	7	51	22	582	76	75	187	34	0	139	1	4	15	0	1	204	8	38	97	177	56	261	3	31	0	0	947	6	151	34	2	5	74	0	0	0	0	0	11	6	7	726	0	0	0	0	0	0	0	1	1327	37	139	172	33	0	14	31	12	10	16	0	1	0	0	228	49	0	0	0	0	389	0	17	23	6	0	73	15	39	341	0	0	0	0	0	0	0	0	0	0	0	0	0	0	0	0	0	17	0	11	33	427	0	0	0	27	443	0	21	1	5	0	0	0	0	0	0	4	0	0	13	0	25	0	0	0	0	0	0	0	17	0	131	0	162	22	7	33	0	0	0	0	0	0	0	0	0	0	0	0	0	0	0	17	591	11	0	32	0	40	0	0	4	10	18	2	87	0	0	0	46	13	0	9	124	0	5	66	0	0	1	18	39	0	0	38	0	0	0	4	130	106	17	34	12	1	0	0	79	402	88	2	7	0	131	21	63	42	27	0	40	0	150	150	17	47	30	85	0	984	151	56	337	5	184	122	30	44	222	23	274	0	223	147	13	0	24	5	284	4	1	12	3	21	4	24	45	27	0	18	111	32	117	0	0	0	10	30	0	0	0	115	71	14	58	26	31	0	18	35	18	0	11	8	0	18	0	0	0	127	63	68	168	0	79	0	0	3	0	64	0	0	27	155	0	743	77	0	76	1	0	69	1	23	4	0	0	0	99	9	13	47	0	0	0	110	18	13	512	0	46	126	0	884	0	0	0	0	0	0	0	7	92	112	0	0	34	1	15	0	30	0	22	0	280	48	21	504	28	20	0	41	246	40	1	5	0	2	0	4	1	14	0	9	20	10	0	255	71	16	53	568	0	0	5	0	33	0	13	29	0	0	372	0	0	0	342	14	177	10	84	46	22	38	51	0	40	0	3	42	3210	7	4	476	0	69	173	505	5	74	115	52	140	5	0	0	0	15	7	14	1244	0	7	85	17	16	44	12	13	4	4	110	0	1	5	44	0	28	12	0	0	0	157	0	0	27	200	150	0	4	159	228	21	9	4	0	0	3	4	26	90	14	0	1	31	19	2	131	52	5	402	0	0	0	0	0	0	58	1	0	14	75	25	793	0	0	0	18	0	2	284	469	238	2098	1568	138	0	0	0	0	0	0	0	1	0	1	0	0	0	197	5	0	9	1	0	0	0	0	0	0	0	0	0	0	1391	2	0	0	0	0	0	0	0	0	1	0	0	2	0	0	0	0	0	0	0	0	0	0	0	0	0	0	0	0	0	0	44	0	0	0	0	0	0	0	0	0	0	6	0	0	9	0	12	7	19	0	1	0	0	2	4	0	0	0	0	126	518	0	0	0	91	59	13	26	22	113	17	9	8	19	0	0	0	0	0	0	0	0	10	0	0	0	0	0	3	0	0	0	0	0	0	0	0	0	0	7	0	0	18	55	1	25	50	0	1	30	4	0	119	0	0	0	0	70	0	0	0	0	49	3	0	0	5	3	0	0	4	0	0	0	0	0	44	0	0	0	55	526	0	225	0	0	375	4	0	4	0	2	98	0	0	0	0	0	0	0	354	0	15	0	0	0	19	8	7	7	0	0	0	0	0	0	0	113	0	384	0	297	408	88	18	0	31	6	0	19	3	0	0	278	35	1017	0	0	0	233	3	0	310	470	1379	105	87	0	276	2546	9	4	1385	95	0	210	0	5	0	0	12	405	190	16	0	0	0	0	0	0	0	0	0	0	0	1092	0	3	293	12	222	0	0	27	1442	355	4	193	50	7	0	0	0	10	0	0	0	71	0	0	0	0	3	4	0	40	0	2	0	0	0	0	287	0	0	0	0	0	0	0	0	0	0	0	0	0	0	0	1	1	0	0	0	0	1	0	0	0	15	0	1210	28	10	0	0	0	0	0	0	3	0	3	0	1	2	0	0	0	0	0	1	0	0	3	147	0	0	0	0	0	2	351	0	31	0	0	0	0	0	0	0	0	0	1	0	0	44	0	0	0	0	0	0	0	0	64	796	52	462	402	157	402	0	0	13	341	275	0	0	0	8	0	0	4	0	0	0	0	0	0	0	0	5	2	464	0	0	0	0	0	0	0	0	0	0	0	89	14	91	0	0	0	0	0	0	3	0	25	0	0	668	421	0	0	0	0	0	586	1917	0	8	0	18	26	1	0	0	5	1	17	658	24	14	1	0	10	0	0	0	0	0	4	0	316	0	2	0	96	0	0	0	0	0	0	0	0	0	0	0	0	0	0	0	0	6	17	0	0	22	0	58	71	0	8	58	0	0	30	5	0	0	0	7	266	0	708	1	5	0	1	0	175	2	1	0	0	0	0	0	0	0	0	0	0	1	1	0	1	0	0	0	44	1	0	0	7	504	0	0	0	0	8	0	0	0	0	0	5	0	0	0	0	0	0	0	0	0	0	1	0	0	0	0	0	0	0	4	2	33	433	0	3	0	0	0	30	0	0	1	0	94	550	0	0	0	0	0	252	0	0	0	3	0	0	0	0	2	0	3	0	0	121	0	0	0	3	0	269	0	0	317	320	27	0	0	10	0	0	15	0	0	0	0	0	0	0	0	0	0	0	4	3	92	148	0	0	0	0	0	20	1	0	2	3	0	0	65	0	3	0	99	0	0	0	5	0	0	0	0	1	7	3	4	0	1	0	0	0	0	0	0	0	0	0	0	0	634	0	0	0	0	0	0	0	0	0	0	0	30	14	0	2	0	0	0	8	0	0	110	0	0	0	0	0	0	0	0	5	0	0	0	0	0	0	0	0	0	0	0	0	5	0	0	0	0	14	0	100	0	41	380	9	0	0	0	0	8	0	22	17	12	108	0	0	0	0	0	0	0	0	0	0	0	0	2	0	0	0	996	0	0	0	0	0	0	0	0	0	0	21	518	0	991	1940	86	0	0	0	0	0	0	0	0	0	4	10	0	0	0	0	0	0	0	0	0	0	1	7	0	0	0	3	0	0	0	0	3	0	2	0	2	0	0	0	0	0	0	0	0	0	0	46	0	0	0	0	0	0	0	26	0	90	0	0	1	8	0	1	0	0	0	0	0	0	0	137	0	0	0	0	4	1	0	1	0	9	0	0	0	0	86	0	0	0	0	2050	0	9	0	0	0	0	0	0	1	314	487	0	0	0	0	0	0	0	0	0	5	0	0	0	0	2	7	0	0	0	0	9	0	0	7	0	0	17	16	0	0	0	3	0	0	0	1	0	0	0	0	0	43	0	31	0	0	330	0	515	165	969	0	0	0	0	27	0	0	0	236	0	35	245	0	0	0	0	0	0	0	0	0	1	0	0	0	0	0	1	0	0	0	0	0	0	0	0	0	0	0	0	0	0	0	2	0	0	20	0	0	0	0	0	0	0	0	4	0	0	0	0	0	0	0	4	2	0	0	7	0	8	0	0	0	0	0	0	0	47	0	0	0	0	0	0	0	0	0	0	0	1	0	0	0	0	0	0	1	0	0	0	0	0	0	0	75	0	0	0	0	0	0	0	0	0	0	0	0	0	0	0	0	0	0	1	1	0	0	0	0	0	0	0	0	0	5	0	0	2	0	0	0	0	0	0	0	112	200	73	0	0	0	0	0	0	0	0	0	0	0	0	0	0	0	0	0	0	0	0	0	0	0	2	2	0	0	0	0	0	0	0	0	0	0	0	0	0	5	0	0	0	0	0	0	2	0	0	0	0	0	0	0	0	2	0	0	0	0	0	0	0	0	0	0	0	0	1	0	0	0	0	0	0	0	0	0	0	0	0	0	0	0	0	0	18	1	0	0	0	3	0	0	0	0	0	0	0	0	0	0	0	0	0	0	0	0	0	0	0	0	0	0	0	0	0	2	0	0	0	0	0	0	0	0	0	0	0	0	0	0	13	4	1	0	0	0	0	12	0	0	0	0	73	4	0	0	2	1	0	0	0	0	0	0	0	0	0	0	0	0	4	0	12	0	253	0	0	5	0	0	0	0	0	323	0	0	0	0	0	0	2	0	0	0	0	0	32	14	0	0	0	0	0	1	264	0	108	5	0	0	0	0	0	0	0	0	0	437	2	0	0	0	0	0	0	0	0	0	0	0	0	0	0	0	0	0	0	0	0	0	0	0	0	0	0	0	0	0	0	0	0	76	60	0	0	0	0	0	0	0	0	0	0	37	18	3	0	0	0	343	0	0	35	0	55	733	3	15	0	1	50	37	0	68	0	0	0	0	0	0	0	0	0	0	0	0	0	0	0	0	0	0	0	0	0	0	0	0	0	0	0	0	0	0	0	0	0	1	1	0	53	0	0	5	0	0	0	2	16	0	0	0	0	0	0	0	8	0	0	0	8	0	0	0	0	0	0	0	633	0	0	0	0	0	0	0	0	0	0	0	0	0	0	0	0	0	0	0	0	0	0	0	0	0	0	0	0	0	0	1	0	0	0	0	0	59	36	0	0	0	0	0	0	19	25	0	0	0	0	0	0	0	0	2	0	0	14	0	0	0	0	0	0	26	0	0	2	0	0	0	0	42	545	4	0	0	5	0	282	0	5	0	0	0	0	35	0	0	0	0	49	0	0	34	203	2	0	0	4	0	2	0	2	11	0	0	0	0	4	0	0	0	0	0	0	0	2	0	0	0	503	1236	170	0	0	23	0	1	231	142	0	0	28	136	0	0	0	0	0	0	37	0	0	3	2	108	17	0	64	0	0	0	0	39	65	0	14	930	0	0	0	0	93	743	0	0	0	0	31	16	38	0	0	967	23	15	127	0	0	4	0	0	0	0	0	0	0	0	0	0	734	0	0	0	0	121	0	5	4	24	0	0	0	2	0	14	0	5	0	0	0	0	9	0	0	0	0	0	0	0	0	27	0	0	2	0	36	0	8	37	4	6	9	19	29	72	46	9	0	0	0	0	1	16	0	0	0	0	0	0	0	2	4	5	0	0	0	0	109	2	0	0	17	3	0	0	0	0	0	0	4	116	336	14	127	19	3	18	21	2	0	0	0	0	0	0	0	0	0	0	0	11	0	0	0	0	0	0	0	0	58	6	0	47	0	100	0	0	0	0	0	0	0	24	0	0	0	0	1	0	0	0	0	0	0	0	1	0	0	0	0	0	0	0	0	0	0	0	545	0	0	0	1	0	0	0	0	0	0	0	0	0	0	0	1	0	9	1	2	0	0	0	0	0	0	2	0	0	0	0	0	0	0	0	0	0	0	0	0	0	0	0	7	0	124	0	0	62	0	0	0	0	0	0	0	0	0	0	0	0	0	0	0	0	0	0	0	8	1	0	0	0	2	0	0	0	0	0	0	0	0	0	3	0	0	0	0	0	0	0	0	0	0	0	0	0	0	0	0	0	0	0	0	0	0	0	0	0	0	0	0	9	20	818	0	0	2	0	0	0	5	0	5	0	0	0	0	0	0	0	0	0	0	0	0	0	0	0	0	0	0	0	0	0	0	0	0	32	0	0	0	0	0	0	3	242	0	0	0	0	0	0	0	0	1	0	0	0	0	0	12	0	0	0	0	0	0	0	0	0	0	20	1493	2798	0	0	0	0	0	0	1	0	0	0	0	4	0	0	0	0	0	2	0	0	0	7	0	0	0	7	7	1	0	0	1696	0	0	0	0	1	0	0	0	0	0	0	0	0	0	5	0	0	0	0	0	0	0	0	0	0	0	0	0	0	0	0	0	0	1	0	0	0	0	0	6	0	0	11	1	6	0	5	0	1	0	0	0	0	0	0	0	0	0	0	0	0	0	0	0	0	3	8	0	0	0	0	0	0	0	0	0	0	0	0	0	0	0	0	0	0	0	0	0	0	0	0	0	0	0	0	0	0	0	0	0	0	0	0	0	0	0	0	5	0	0	0	0	0	0	0	0	0	2	0	0	0	0	1	0	0	0	9	30	0	0	0	0	0	0	0	1	0	0	0	6	0	0	0	0	0	0	0	3	0	0	0	0	0	0	0	0	0	0	0	0	0	0	0	0	0	0	0	0	0	0	0	0	0	0	8	6	9	3	0	0	0	0	0	0	0	0	8	0	0	0	0	0	0	8077	260	0	0	0	0	0	0	0	0	0	0	0	0	0	0	0	0	2	0	0	0	0	0	0	0	0	0	0	0	0	0	0	0	0	0	0	0	0	0	0	0	0	0	0	0	0	0	0	0	0	0	0	0	0	0	0	0	0	0	0	0	0	0	0	0	0	0	0	0	6	0	12	0	145	2214	39	0	3	1	89	36	0	51	0	627	169	0	27	646	110	316	0	0	12	0	0	0	0	120	12	1	45	0	0	4	0	1	0	0	0	0	0	0	0	0	0	0	0	0	0	0	0	0	0	0	0	0	2	0	1	0	33	4	0	0	0	10	0	0	0	0	0	0	1	0	219	219	58	0	0	3	78	0	0	0	0	0	0	11	0	0	0	0	0	0	0	0	0	0	0	23	0	0	0	0	0	0	0	0	0	0	0	0	0	0	0	3	0	0	0	0	1	0	0	0	0	4	0	0	30	5	0	0	0	0	5	2	28	0	0	7	2	0	0	0	0	0	0	0	0	0	2	0	0	2	0	0	0	0	0	2	0	0	0	0	0	0	0	0	0	44	23	0	0	0	0	0	0	0	3	0	1	0	0	0	10	0	0	1	0	0	2	0	2	25	0	0	0	0	0	0	0	0	120	35	0	134	0	5	0	0	0	0	0	0	0	0	0	0	0	0	0	0	0	0	0	0	0	0	15	0	0	0	0	228	0	0	0	0	0	0	0	0	0	0	0	0	0	0	0	0	0	2	0	0	0	0	0	4	0	0	0	0	143	0	3	0	0	0	0	0	0	0	0	0	0	0	0	0	0	0	0	0	0	0	0	0	0	0	2	3	0	0	0	0	0	0	0	0	0	3	0	0	0	0	0	0	0	0	0	0	0	0	0	0	0	136	171	10	3	0	94	2	0	0	0	0	0	0	0	0	0	0	0	0	1	0	2	0	0	0	0	0	0	0	0	88	15	61	0	0	178	0	210	718	0	0	0	0	0	0	0	0	0	0	0	0	0	0	0	0	0	201	1430	12	0	0	0	0	0	0	0	0	0	0	0	0	0	0	0	0	0	0	0	0	0	0	0	0	0	0	0	0	0	0	0	0	0	0	0	0	0	0	0	0	0	0	0	0	0	0	0	3	0	0	0	81	395	224	13	308	0	2	0	0	0	0	0	0	0	0	0	0	0	0	146	113	3	60	8	991	0	0	0	74	0	81	0	0	63	908	0	438	1	0	0	0	4	202	0	0	0	24	288	0	0	15	206	91	20	297	3	1	247	92	0	0	28	445	81	0	83	0	523	55	1296	4	0	2170	685	0	2	0	0	22	79	7	685	170	5	192	1	32	8	73	120	84	0	26	0	0	3	0	77	9	5	450	0	2252	6	0	759	127	10	21	172	33	15	29	90	346	310	0	0	0	0	0	0	0	0	0	0	0	0	42	88	39	0	2	7	49	4	548	71	0	143	718	3737	276	395	3	0	0	3703	843	1359	1007	1936	16	453	77	141	40	166	0	0	23	3	20	18	1	0	0	0	0	0	16	0	0	0	0	0	0	0	35	33	7	14	23	1	17	0	893	96	66	0	0	2	4695	2	10	0	0	0	0	0	0	0	0	456	625	0	49	217	6	10	0	26	412	230	133	30	133	0	0	2	3	0	5	0	0	0	0	0	0	0	0	0	0	0	0	0	17	116	0	240	60	52	15	0	0	0	0	0	127	0	90	35	311	108	7	0	0	0	47	27	4	0	24	55	175	0	0	0	0	80	262	179	11	0	281	295	101	8	76	2	0	120	29	3	0	22	0	11	8	10	17	55	1	0	4	4	0	0	0	9	15	157	0	8	0	0	342	10	0	0	335	57	4	63	35	3652	9	796	4	0	5	35	254	2	158	116	582	0	0	0	6	0	0	57	1	108	10	171	39	452	13	3	0	0	0	4	0	0	5	18	0	0	0	0	0	85	13	0	19	39	149	0	43	23	245	36	2	28	0	0	12	0	0	57	41	0	10	22	1	5	3	48	0	0	140	5	6	52	7	206	594	0	123	3	0	63	61	30	11	27	8	0	13	74	16	70	2	12	501	20	0	0	0	0	0	2	49	275	0	0	0	28	35	0	50	55	25	3	0	0	706	20	253	389	3	0	1	0	114	0	0	6	20	0	280	0	14	9	103	42	107	0	0	68	14	8	7	95	875	7	0	0	0	0	156	3	0	2	0	12	12	528	429	0	0	0	243	14	0	0	0	0	70	30	85	268	0	38	72	183	448	36	14	775	13	61	0	568	151	20	0	0	0	6	10	1221	0	0	0	0	0	6232	0	70	28	173	0	0	7	0	163	0	14	0	20	3	459	0	21	183	21	29	46	100	16	24	24	80	84	0	0	0	0	0	10	0	529	71	0	693	127	2202	0	0	0	96	0	89	26	43	34	340	0	1528	0	0	0	0	0	0	0	0	228	0	35	12	67	0	0	0	1	0	0	0	0	0	43	0	1361	1	352	13	0	0	0	0	0	26	0	0	0	82	0	0	19	0	0	7	0	4	0	0	0	0	1	5	2	526	9	7	9	9	33	245	0	0	24	36	5	23	58	129	509	2	0	0	16	8	240	7	0	241	0	4076	5	215	52	6	14	307	17	252	0	0	0	145	0	29	142	71	61	147	54	22	102	58	0	2	17	0	204	0	0	142	56	23	51	0	1180	15	63	77	14	38	116	5	0	0	8	21	663	10	87	17	169	239	136	0	30	34	0	10	7	3	100	8	0	0	93	114	0	4	0	3	24	63	0	100	46	31	0	65	4	0	0	0	0	60	6	0	45	93	9	20	10	16	69	0	0	595	1	1065	304	74	134	1	0	4	0	2	28	0	0	0	0	0	15	456	6	0	0	7	0	0	0	3	88	6	15	275	26	279	0	82	12	0	0	0	7	861	904	20	78	10	26	17	37	12	156	37	27	6	2	724	34	226	2	0	0	0	0	25	12	4	3	1	11	39	0	16	91	48	0	0	40	0	12	0	11	0	199	0	9	0	29	826	16	28	60	203	0	72	0	470	30	7	478	29	45	0	0	0	0	178	10	982	844	79	0	0	28	4	18	411	2	108	0	8	18	7	241	2	5	12	356	39	82	0	0	329	555	36	124	82	58	13	6	48	47	1	1	326	0	0	0	0	0	0	0	0	0	0	0	0	0	0	358	0	0	0	0	0	0	1	59	20	9	1	0	0	0	5	464	753	45	41	0	444	36	20	121	1	0	0	5	8	94	363	166	0	213	0	0	0	2	33	10	102	10	30	0	0	0	0	10	54	196	57	0	14	0	45	4	141	7	32	22	0	0	0	0	0	0	1668	10	0	72	6	0	0	8	0	150	27	0	18	26	0	0	0	49	31	9	191	247	99	0	0	51	13	7	9	0	5	177	83	1	65	186	48	4	0	54	13	9	33	35	62	0	288	0	0	52	7	1708	922	108	29	2832	586	59	59	49	162	201	14	241	6	63	786	98	8	277	27	109	231	30	10	0	187	72	6	8	0	0	50	37	184	109	0	17	4	3	56	86	83	101	87	576	77	104	82	0	0	82	56	7	6	0	8	44	85	4	0	59	114	776	37	0	0	0	0	0	0	0	58	8	145	27	2	111	0	1	4	0	2	0	0	6	0	0	12	19	0	64	33	28	0	0	0	0	0	35	0	19	24	5	0	77	169	30	0	0	0	25	0	0	0	0	0	0	650	0	0	201	280	0	11	0	175	0	1	0	0	0	57	0	419	0	0	64	8	176	10	405	123	6	179	1	0	1	2	65	1	1	12	1	144	0	15	3	18	927	114	19	451	26	7	13	0	0	0	0	5	0	34	21	8	6	70	0	90	86	47	41	0	382	0	0	0	11	793	0	0	0	0	214	62	1	91	25	0	0	0	0	0	33	0	0	2	22	0	0	1	0	14	0	67	7	20	46	24	1	0	0	0	3	39	15	0	0	0	4	0	0	8	322	75	3	2	46	26	221	0	401	16	0	26	25	1039	15	25	12	0	0	0	27	0	2	0	70	0	0	0	6	36	140	8	37	0	0	6	21	20	0	4	9	115	458	3	8	0	16	0	0	0	27	90	208	40	61	0	1	138	4	25	0	106	68	16	12	7	260	180	42	0	31	4	4	30	58	71	58	0	12	0	0	275	44	39	0	515	18	6	25	53	1	9	325	129	99	26	17	52	0	0	7	11	0	0	28	1	32	27	522	0	9	5	0	0	0	6	210	0	70	0	0	88	103	17	29	0	68	0	0	0	0	0	13	0	0	0	0	0	126	110	58	22	134	14	27	18	52	42	55	46	33	153	166	0	0	676	394	260	26	27	828	0	54	0	36	5	28	53	281	203	59	10	0	61	2	0	0	16	3	87	47	205	0	25	14	3	25	8	52	85	196	65	0	83	11	51	280	134	8	0	0	9	2	0	0	63	19	0	20	50	180	37	48	0	120	8	0	171	0	91	7	21	59	507	59	0	54	1	5	256	0	214	0	147	2	0	0	23	66	1	0	4	0	51	35	0	1077	20	6	0	0	0	0	38	3	7	278	4	206	58	409	8	0	0	45	187	23	10	86	0	0	0	1	0	12	42	1	0	0	12	26	38	15	62	6	0	19	0	0	0	0	2	0	14	0	0	5	51	1	0	120	38	5	0	4	4	773	1	44	6	0	0	6	54	37	7	0	0	1	21	3	8	9	175	54	2	39	0	187	17	60	174	8	0	0	0	0	0	0	0	278	25	358	48	0	153	9	331	0	0	0	15	0	280	112	175	2	263	3	0	0	0	0	33	7	25	38185	3	0	0	0	0	0	5	0	0	0	0	52	0	0	658	15	1	18	27	269	3	1	0	0	0	71	0	6	0	31	30	46	39	34	0	0	0	161	0	0	14	79	32	6	207	60	0	180	0	15	29	15	1	1036	140	0	16	31	0	80	3	341	218	66	50	0	0	37	0	0	0	0	0	0	0	3	3	0	0	0	0	0	4	0	12	4	274	3	2	0	7	13	0	9	51	0	122	0	100	0	23	13	0	0	0	0	0	236	458	0	62	0	13	220	29	74	115	47	0	0	0	0	21	0	0	0	0	0	0	0	0	0	0	0	0	0	44	15	0	71	0	53	13	13	0	0	3	35	165	0	56	1	40	11	50	0	10	35	17	366	107	168	0	79	45	7	0	37	12	297	0	52	70	32	5	90	52	1	0	0	0	0	0	0	0	121	0	0	0	0	0	0	0	2	0	51	18	225	0	1	66	7	203	19	0	306	0	0	0	0	0	0	0	0	36	45	7	43	0	0	36	2	7	0	74	36	11	68	0	0	2	13	31	0	0	22	2	0	0	0	0	0	0	0	6	22	0	6	48	52	0	0	0	0	134	31	354	360	0	24	134	59	0	0	0	0	0	0	1	0	1095	3	0	34	0	20	0	0	0	0	6	0	131	4	57	75	11	0	0	26	1	64	13	0	0	0	7	422	1	138	14	0	0	8	28	3	258	7	39	13	242	296	0	0	10	32	20	5	55	141	7	2	0	0	0	204	0	0	0	0	302	0	0	0	0	0	5	3	0	0	74	6	0	0	0	7	0	8	24	0	0	0	0	0	0	0	9	164	9	36	1186	81	2	61	0	0	0	55	54	99	1	0	0	0	20	0	0	8	21	37	17	129	113	69	35	11	0	0	166	152	1	34	134	379	28	0	0	46	20	17	15	0	48	8	4	17	29	25	45	41	2	10	12	0	13	4	0	0	25	422	0	3	24	42	0	45	31	37	1	152	155	17	17	367	5	0	0	2	53	27	205	19	12	113	5	41	15	308	288	10	0	211	0	4	113	694	2	5	0	0	0	0	0	0	0	0	0	0	17	0	36	110	50	14	0	0	0	0	0	0	0	4	0	3	16	403	2	0	5	0	68	0	0	0	0	0	0	0	28	0	82	1	268	8	120	42	11	24	62	0	0	460	3	25	186	0	20	7	57	8	10	45	0	0	25	0	0	0	0	0	0	12	19	134	53	47	778	0	0	0	0	0	0	0	0	3	0	17	3	69	67	0	0	0	0	0	0	0	49	4	14	0	122	12	2	0	8	3	71	0	2	59	225	656	0	0	0	7	0	169	49	13	13	1	3	36	445	44	39	12	1	0	12	29	267	27	0	405	10	45	30	69	16	156	154	65	0	0	0	0	0	1152	3	42	0	0	0	0	0	0	0	1	0	234	0	0	0	0	641	0	511	229	398	80	217	26	145	29	75	376	26	119	42	119	0	154	28	0	14	1	41	0	0	33	19	1	0	0	65	0	105	217	638	2	2	450	1	24	22	3	1094	65	0	3	0	777	6	284	0	0	15	0	3	57	9	0	59	3	0	47	1101	68	38	10	33	184	0	0	9	18	14	0	51	0	1081	23	1	138	524	104	39	18	22	10	1	0	91	10	0	382	14	40	0	35	11	0	66	55	0	0	0	5	254	73	121	3779	1	1667	489	1475	0	151	0	25	0	19	0	0	25	10	0	0	0	0	0	0	0	0	5	0	0	0	0	0	17	19	32	267	0	0	45	2	138	3	0	18	0	3	208	242	0	222	9	151	56	204	0	0	288	10	0	0	14	65	8	22	3	66	23	38	144	22	0	275	14	0	77	76	1	40	0	82	111	0	0	27	0	16	0	47	11	0	7	262	0	4	59	0	55	0	0	0	0	5	0	42	0	15	0	0	8	17	52	50	21	164	0	0	0	0	0	0	32	7	0	4	3	74	8	23	754	0	22	32	33	181	7	42	2351	72	0	0	0	149	105	0	0	6	25	0	389	5	43	0	8	149	22	10	0	0	0	0	0	0	0	0	11	0	4	28	68	58	437	65	0	0	0	0	0	0	0	0	0	0	0	76	6	0	53	154	50	45	20	7	32	304	0	260	13	27	53	49	704	0	0	204	3	9	39	13	12	0	0	0	73	0	6	0	2	0	0	119	0	32	0	27	0	8	3138	0	27	53	24	86	86	107	32	0	3	20	137	21	154	110	154	0	0	21	15	0	0	0	0	0	0	0	7	458	0	0	77	10	0	2	138	184	0	8	82	27	23	1	608	0	0	0	0	0	0	1	0	3	4	19	119	0	1	0	0	75	0	0	16	113	200	20	61	0	0	0	0	25	4	4	15	0	0	0	0	46	47	104	0	0	2	0	6	109	22	0	5	480	0	135	30	24	0	15	0	58	13	4	85	0	21	163	0	0	0	762	22	0	0	0	0	331	2	20	0	2	55	208	154	0	52	0	0	17	5	29	0	15	77	7	2	17	13	0	0	0	0	0	107	20	52	29	64	1496	1	6	0	0	0	0	106	0	0	346	250	0	24	819	20	0	0	163	1	37	212	12	0	0	0	0	4	12	118	16	54	0	0	0	0	0	0	8	0	0	0	1	10	7	0	0	77	25	13	336	148	44	4	138	24	172	20	57	0	0	0	14	0	0	8	0	8	0	543	0	322	0	77	49	0	0	0	0	19	0	411	352	8	12	530	55	42	68	4	31	0	15	177	3	0	0	182	233	0	0	63	51	0	33	2	0	0	3	11	29	0	15	15	28	66	17	10	40	7	0	147	38	28	15	194	0	8	0	0	1246	0	91	0	21	0	41	1	0	0	21	597	20	17	0	0	0	216	3	63	7	5	0	27	14	231	0	0	100	0	1	8	0	0	38	0	0	2	3	10	3	2	17	3	0	0	2	0	1	0	0	0	1	0	0	0	66	17	99	0	0	0	0	27	0	0	0	0	0	22	0	0	48	9	0	13	0	0	0	147	181	0	0	0	543	0	29	4	24	331	5	0	68	1	0	10	0	76	24	21	0	0	0	0	379	7	6	46	8	33	0	9	90	9	0	114	8	162	89	0	0	0	0	2	54	0	0	0	0	0	4	84	51	22	3580	10	32	32	109	15	0	0	26	4333	0	43	81	2	0	0	0	0	55	192	13	14	9	0	0	0	0	0	0	1	29	8	742	6	17	124	0	0	0	0	25	22	514	6	0	0	0	0	0	0	0	0	0	248	0	2	82	64	0	0	0	108	108	0	0	0	8	17	0	22	71	10	39	56	0	0	74	111	37	54	5	0	0	0	0	0	58	37	0	0	0	3	54	17	23	0	0	0	0	104	0	1	0	0	0	0	0	24	6	503	106	94	230	19	0	2	0	3	143	0	0	0	0	0	0	0	0	0	0	0	1	89	0	0	0	0	0	110	0	10	12	0	23	31	1407	9	24	16	10	22	4	102	29	19	0	0	0	3	15	17	43	0	5	276	0	133	6	0	0	93	0	0	0	0	0	0	0	30	260	34	0	0
"SAMN10862679"	426	0	0	0	0	0	0	0	0	6	31	353	1826	362	36	0	6	1	0	0	0	0	0	4	9	38	251	0	353	36	1	0	0	13	611	5	3097	43	57	14	41	11	185	64	611	3	9	0	0	0	40	0	58	0	0	154	2949	58	86	93	0	0	0	43	12	43	1	0	0	34	56	0	106	29	31	0	0	35	11	15	6	0	21	0	16	0	0	0	4	0	0	0	10	0	0	125	0	21	0	843	56	3	526	6	3	155	0	44	10	4	46	3	177	5	12	0	0	142	15	0	1	287	21	53	0	2	15	0	2	0	30	1598	36	1	1	1	0	36	6	53	32	52	119	29	312	95	21	13	0	19	11	51	0	46	13	149	9	172	99	60	38	9	35	6	166	178	19	49	16	150	149	0	12	1294	1341	72	26	23	130	6	16	9	29	6	0	9	0	57	86	0	10	0	0	154	38	94	99	14	429	284	117	196	204	49	36	2	3	0	1	19	0	3	55	83	61	75	37	2	37	634	13	1	52	187	11	2	152	0	4	162	92	8	0	1271	2	16	139	5	4	0	0	39	4	1	3	184	55	13	34	34	32	25	23	3	0	3	152	23	1926	0	0	0	1	0	0	0	0	0	0	2	1	4	7	0	5	88	8	1	0	1	0	0	0	0	0	1	267	0	36	0	0	1	0	0	65	338	0	0	4	289	399	57	1	156	6	71	1350	0	11	2	44	0	0	1849	0	82	117	106	26063	0	18	335	1	278	108	0	0	0	31	0	0	36	18	7	0	2	0	0	0	0	0	703	21	11	38	42	126	1480	173	48	3	39	0	51	71	92	755	99	6	5594	526	1	0	0	6	3	283	207	209	1	0	0	0	0	0	0	2	132	0	0	18	24	0	7	0	0	0	1297	25	1484	1991	45	36	11	56	0	229	55	107	24	0	12	11	12	56	2503	0	34	0	0	28	0	223	0	1396	0	0	2315	0	0	0	128	0	107	23	132	10	102	0	0	46	404	48	61	387	45	8	38	0	76	0	49	87	75	168	29	0	27	2	56	66	252	0	56	200	471	0	0	0	0	0	2	70	14	131	63	38	112	0	8	17	11	64	7	0	11	3	118	16	4	19	49	11	2002	0	219	0	3	529	24	25	29	171	0	0	3	18	8	19	117	23	137	25	5	891	0	982	0	0	33	2037	0	0	1	1	142	17	8	128	2	84	24	6	4	1	10	3	3	0	74	285	103	187	79	21	0	0	33	13	0	0	12	717	28	293	20	506	69	357	117	76	65	0	13	5	9	105	410	55	0	540	5	52	195	1	28	64	0	88	21	308	0	80	7	135	94	17	0	0	0	414	19	6	4	0	81	44	18	334	193	6	0	0	50	32	0	7	43	51	44	701	18	219	0	19	6	71	86	86	36	232	4	8	52	224	0	46	0	57	23	489	204	81	0	240	0	59	177	0	0	165	335	72	92	0	12	64	73	32	55	35	0	426	1	0	0	0	58	10	332	1	83	59	245	122	405	98	1	77	0	1	49	69	62	0	16	504	0	0	0	0	0	0	0	0	42	0	0	0	0	0	191	47	188	2	172	98	0	126	244	7	0	76	302	75	0	121	314	115	71	0	0	7	202	12	0	0	16	111	264	14	0	1	100	10	95	73	164	85	141	0	531	0	22	41	0	0	0	0	0	35	162	53	1	1794	63	14	81	0	0	4	0	0	0	432	0	15	0	7	933	93	103	126	8	0	5	54	147	49	22	702	0	2	63	108	0	3	0	2	2065	138	120	6	0	0	0	19	2	11	859	206	0	87	0	0	0	5	1	0	0	0	14	39	0	1	140	1166	0	28	8	41	0	49	0	0	0	4	0	0	11	0	57	12	5	0	58	25	29	0	168	908	2	201	17	0	0	0	1	0	0	0	0	66	0	2	0	0	0	0	0	0	0	0	0	0	0	1	0	1	0	0	0	0	0	0	0	1	0	0	0	2	196	48	222	33	103	92	8	52	0	0	50	0	731	0	0	0	99	274	15	12	18	19	63	9	49	87	156	215	9	51	279	16	136	1261	0	51	23	20	11	6	256	23	28	21	42	18	3	0	9	779	111	254	249	34	0	19	22	82	18	251	68	39	66	497	51	116	163	30	1548	145	13	0	32	1	10	11	51	0	59	0	0	16	0	0	0	166	61	0	1	74	395	0	6	60	0	33	20	20	0	273	1	0	28	1595	0	0	80	23	0	48	41	88	0	0	0	124	6	0	17	67	433	26	197	0	56	52	183	163	144	52	0	1	2	0	17	158	0	26	0	0	224	377	24	42	21	165	1	6	10	38	5	86	122	32	320	0	4	1	0	161	22	65	106	0	5	634	91	113	67	51	27	602	451	132	7	0	314	2	128	131	2975	0	4	46	31	73	81	61	920	8	0	6	25	63	1	330	119	228	286	0	0	41	7	3	29	9	141	133	0	0	20	0	1	0	0	218	117	0	0	0	0	294	179	0	39	25	101	0	6	0	334	6	0	0	18	0	0	634	2	632	266	45	22	0	0	0	0	5	0	39	322	6	62	0	4	0	0	0	2942	149	30	2	21	56	55	240	13	46	44	0	0	0	0	0	0	4	25	20	4	20	268	48	0	4	35	29	0	6	197	929	0	0	0	5	36	0	627	0	4	0	244	11	442	14	34	222	32	33	11	88	53	206	461	4	0	14	106	6	0	0	302	895	143	117	107	45	213	3	98	2	0	326	54	4	0	1123	3	0	32	0	24	48	295	0	1	2	9	0	114	7	9	12	399	154	3522	17	9	0	6	2	38	5	5	1	54	6	74	6	76	11	0	64	13	1	0	0	70	1	0	0	14	1029	0	58	0	1	423	324	84	102	0	0	0	142	36	6	14	75	0	19	16	0	75	191	0	0	1	2	0	11	17	14	94	254	0	22	0	2	5	0	0	0	75	129	105	266	193	26	0	0	24	44	13	2	65	149	0	170	1324	0	0	64	20	134	569	25	116	8	29	411	1467	10	18	28	101	0	247	0	0	4	0	601	0	103	1466	15	247	0	94	14	0	87	48	0	0	0	394	23	14	18	40	16	0	19	0	61	3273	16	52	276	15	0	52	107	0	130	237	48	66	148	35	358	46	39	84	25	314	0	0	0	2	407	309	7	0	0	6	49	18	0	50	28	0	2124	0	0	78	9	25	783	0	78	31	51	189	58	9	0	0	0	53	11	87	1	0	165	0	0	0	0	0	147	123	190	0	0	0	0	8	1	0	0	0	0	19	26	0	0	0	0	0	0	260	93	22	343	0	52	16	5	2	0	15	345	333	4	0	1902	0	0	253	0	53	0	0	0	0	0	35	257	0	0	0	1	0	0	13	373	546	111	0	177	281	19	2154	0	0	2	0	31	112	875	2	0	0	0	8	35	30	2	74	19	33	40	0	0	0	0	29	36	18	7630	39	259	449	0	0	0	16	0	0	1822	12	62	123	268	664	634	46	0	112	97	11	0	0	0	0	6	0	78	426	92	64	27	42	67	238	0	235	575	109	147	75	85	190	2	4	88	1249	24	27	196	516	7	1584	621	70	0	185	0	242	64	240	33	28	356	75	1	0	10	52	9	12	22	6	206	0	137	110	0	508	4	37	129	873	142	112	0	363	8	542	9	409	508	1945	95	29	32	30	0	29	0	0	0	0	0	0	0	1	21	5	35	1	28	74	167	155	532	38	0	10	110	0	6	0	727	0	0	0	0	1	0	0	0	0	0	93	1	2	21	106	94	60	456	0	0	0	0	3	0	2380	5	3	1523	14	289	0	2	0	0	0	17	2	731	41	23	0	121	18	0	38	0	20	60	28	0	0	196	0	0	0	46	1	78	2	124	0	1558	19	2	603	588	0	5	39	0	210	0	0	0	0	0	163	859	10	0	0	17	6	1	0	0	9	0	0	0	0	0	5	1	4	21	6	83	30	9	0	19	0	39	23	2115	5	362	33	37	64	4	0	0	128	5	40	225	0	0	605	0	0	0	14	138	5	0	0	37	63	0	103	55	12	0	0	0	143	0	0	0	1	0	0	10	1	151	16	11	147	87	248	456	0	46	0	5	30	0	1	59	0	0	0	0	0	0	59	0	47	113	151	0	0	9	275	34	18	16	91	579	6	15	83	0	0	0	36	119	0	7	0	49	373	0	0	79	23	35	128	54	40	43	411	74	65	353	77	0	0	0	0	12	219	313	0	0	31	444	30	184	379	2	69	0	9	0	5	0	1	56	2	670	0	0	0	65	0	0	0	0	2353	46	0	0	0	276	0	0	91	8	134	2	70	37	0	21	173	0	0	0	51	0	0	0	0	358	0	3	8	62	12	19	4	0	386	0	0	188	0	8	3310	13	110	0	0	0	0	3	0	0	9	0	232	0	505	0	0	1	74	0	28	117	0	0	0	0	0	0	0	0	0	1	0	0	0	0	0	15	7	0	53	51	977	57	8	87	315	0	36	216	0	493	1079	145	8	35	12	0	1	2	0	0	4	0	0	0	0	0	153	0	0	0	37	73	3	3	51	24	0	316	1572	0	0	0	0	0	0	4	0	0	0	0	0	0	42	0	428	0	311	0	665	0	0	3	0	0	0	0	0	0	32	26	211	0	0	25	25	153	3	27	0	32	75	86	41	50	236	124	41	35	0	9	417	55	4	25	33	357	0	500	0	56	27	9	46	163	158	9	23	1	521	1	33	0	0	50	42	225	21	0	2	130	47	21	46	71	0	0	34	118	733	2107	4	12	873	1	0	0	26	5	0	366	0	0	0	0	0	0	208	0	522	0	445	2	0	11	113	61	53	16	112	0	10	0	21	34	70	147	0	4	57	81	498	6	0	36	0	57	223	0	0	0	0	193	5	0	0	0	57	3	0	0	0	0	11	16	157	0	0	0	0	13	0	1	21	0	188	0	52	254	0	0	57	151	0	6	35	11	59	12	5	1	0	0	27	7	102	372	154	14	0	300	8	27	0	16	137	239	110	25	6	93	40	1	35	0	0	1	0	0	14	28	73	92	3	17	0	17	1605	91	495	99	13	0	0	153	39	22	99	293	15	0	0	80	433	34	63	65	101	74	279	0	7	0	0	0	7	1	7	31	58	32	130	73	27	38	0	0	0	20	17	8	0	10	106	38	40	1	167	0	0	0	35	0	5	0	46	746	1	27	19	0	14	71	1375	193	7	22	7	107	52	31	0	0	0	0	1430	28	42	45	0	0	0	0	2	0	3	0	189	194	22	41	139	2409	0	328	2	20	1	32	53	22	50	0	5	16	0	0	312	43	114	2	0	106	0	3	0	0	68	0	1	33	2	554	11	0	25	67	67	12	0	0	30	89	1	48	1499	202	38	3	87	0	42	74	33	2	22	9	28	182	0	4	0	0	20	21	17	136	0	0	143	109	0	4	24	903	0	0	2	199	114	465	4	284	6	4	0	0	1	203	13	3	82	1733	105	0	622	6	1	23155	0	178	13	3	1	4	215	0	0	14	1	0	0	52	0	89	3	279	36	0	76	13	0	6	9	115	0	0	159	21	5	7	23	2	0	14	5	2206	0	0	0	0	0	0	2	0	0	0	9	0	40	58	0	0	40	28	0	3	27	6	5	0	0	0	21	1	0	0	332	193	96	1191	150	61	45	14	15	0	0	0	0	0	6	0	0	0	0	0	51	0	0	0	0	0	0	0	19	123	0	0	0	0	539	14	0	0	17	1	4	8	12	0	53	67	512	126	3	94	151	19	0	0	63	0	8	44	12	18	26	5	2	24	0	89	3	235	0	3264	0	9	14	0	0	0	0	1	91	0	1	271	4	1	0	28	188	0	5	624	18	8	1	15	392	33	0	0	39	6	0	10	0	25	17	441	0	5	0	0	0	30	0	55	1	0	0	14	0	60	13	130	0	0	28	8	887	5	10	0	0	24	2	0	11	100	56	0	0	0	7	12	38	262	125	0	0	0	28	942	0	0	0	0	138	30	0	0	71	9	53	7	0	0	33	4	30	94	0	1	0	41	20	2032	9	0	1326	60	0	0	1	0	144	118	21	8	23	0	103	779	18	42	113	0	41	58	19	9	35	30	81	0	0	0	0	0	1	44	767	73	24	17	1	359	1635	12	27	23	29	82	106	84	78	45	1	174	0	2	0	11	100	182	11	521	11	20	728	71	64	16	0	1483	55	34	56	276	19	46	107	24	202	31	64	11	32	106	0	237	2	3	132	74	10	122	1	0	0	47	479	0	663	119	13	17	56	102	10	885	77	96	623	22	2226	189	0	101	209	0	10	13	96	162	0	0	0	73	648	0	0	244	262	26	392	3	122	59	2	4	2	413	0	31	28	92	0	0	9	552	0	34	136	79	33	504	0	238	0	0	0	22	71	277	0	9	0	0	17	24	35	11	3	0	111	57	2	3	22	71	41	1	3	43	9	88	77	4	0	34	0	5	662	72	2	109	12	140	90	89	65	24	5	1	65	5	63	2	1	78	0	0	7	8	10	0	200	92	22	0	47	55	10	56	0	0	0	44	0	0	0	1041	34	2149	0	6	13	28	7	36	0	233	239	0	30	24	45	64	87	32	407	0	38	342	92	0	0	1665	0	55	12	16	44	3	21	184	69	102	18	4	3	750	15	186	0	69	0	269	1	8	24	10	51	71	117	0	0	0	87	33	202	69	10	8	0	464	55	1	258	180	31	0	2104	109	0	29	1166	0	34	0	291	0	5	95	4	9	21	0	0	224	0	9	6	103	76	180	88	529	2409	15	18	0	197	0	0	98	2	303	0	0	0	14	125	0	4	0	27	2	0	0	4	139	58	0	0	0	0	0	14	1	52	40	66	89	2	18	31	0	22	34	815	117	66	385	110	0	221	0	0	120	4	37	0	0	3	0	0	0	3	74	0	479	0	65	17	0	90	314	236	38	0	0	0	0	3	12	0	34	188	0	171	6	0	68	0	275	5	0	0	15	33	0	39	0	2349	10	0	48	80	0	0	172	0	99	190	0	0	667	72	25	19	0	70	26	58	0	5	0	9	0	39	0	46	11	1	0	109	43	0	0	0	0	14	72	21	0	0	0	124	32	0	246	0	0	1088	22	8	0	0	46	0	133	17	11	139	0	0	0	0	16	4780	3	10	0	0	11	0	0	0	0	27	98	0	0	494	36	930	3	110	29	0	6	7	16	412	0	36	2	69	33	475	261	11	0	0	0	0	213	5	463	33	0	0	0	0	0	0	0	0	149	105	0	2	0	61	12	0	8	0	0	51	32	1044	0	0	0	0	1	17	112	12	0	238	0	8	0	0	2	36	0	328	129	769	0	6	277	11	32	37	0	0	31	104	0	0	0	43	1009	2153	0	14	85	0	6	4	403	110	3	22	85	0	0	348	13	84	49	0	0	0	46	6	2	496	0	13	190	972	2	0	45	5	14	0	64	1742	286	0	0	25	1	163	7	419	2	5	0	13	76	102	1058	14	15	41	1	151	2	56	12	14	73	1	0	26	378	274	3	38	0	69	101	47	6	4	207	184	40	130	55	68	41	105	49	0	11	103	161	21	42	19	6	103	0	0	117	10	0	0	106	1	0	280	128	0	1	135	0	0	0	0	36	0	75	0	1	0	252	0	0	0	28	252	5	432	0	12	0	0	0	6	0	69	5914	10	5	148	0	0	0	10	185	56	344	0	0	15	3	21	52	276	0	280	0	0	43	147	4	7	113	37	0	2	0	0	0	0	0	226	41	388	24	2	228	46	93	0	0	51	16	44	0	272	70	1	22	0	41	0	0	94	13	385	97	92	0	0	0	2	36	79	1	0	430	0	0	0	100	279	21	0	0	0	9	16	2	19	21	0	153	0	826	0	0	13	484	0	50	40	28	79	9	0	0	0	0	0	52	214	27	0	0	0	0	0	0	14	6	203	8	0	79	0	0	0	0	51	101	10	20	0	0	0	74	0	0	0	0	0	0	0	74	11	0	833	46	427	0	70	6	0	92	8	0	0	0	0	0	0	0	0	0	18	1	2	26	20	15	31	0	0	0	0	0	0	0	0	0	0	0	0	144	23	161	57	66	14	85	0	51	76	1	9	46	42	67	0	60	104	1	0	70	0	0	0	122	27	137	36	29	40	8	22	20	28	4052	5	983	23	99	0	9	0	0	2	0	57	63	0	22	185	10	73	0	51	3	2	32	16	112	347	0	6	46	0	40	0	30	1	315	0	522	217	0	35	42	0	30	1	2	35	3	30	650	2	910	26	37	42	0	2	1	5	0	1	7	0	10	2853	56	25	0	309	11	58	0	192	12	37	6	513	177	42	0	0	951	54	15	214	0	42	0	88	26	12	0	5	0	874	0	0	109	129	0	0	0	103	1	0	0	0	0	2	0	0	0	6	1	2	10	8	0	152	0	40	0	295	18	0	0	0	0	0	0	28	79	205	118	0	32	10	0	35	133	4	51	0	6	7	21	20	4	7	55	288	2	17	29	113	0	105	12	3	137	0	13	176	570	3	204	71	3	0	3	0	0	47	214	0	0	1	0	271	0	0	10	71	1	0	2	51	72	93	15	16	3	196	55	2	0	9	8	33	23	0	130	5	174	0	171	140	0	5	17	126	691	64	65	15	6	2882	866	11	640	1	0	3136	9	0	0	0	0	0	0	22	77	398	4	1758	218	189	59	104	410	29	0	73	612	1	331	0	0	6	3	342	8	112	71	93	0	16	8	0	16	51	470	0	39	84	1	1	20	3	1	35	0	50	6	0	4	48	0	11367	250	0	0	0	0	3	1303	7	17	418	82	41	21	27	4	300	0	0	28	247	0	13	0	0	0	0	0	0	0	0	8	26	0	10	0	1	17	0	3	19	1	1009	0	0	0	315	46	11	557	3	47	371	38	66	0	0	93	184	286	35	234	674	0	37	24	124	0	0	153	674	5	39	13	0	0	0	3	94	39	80	0	0	0	35	6	10	0	0	3	0	0	10	0	1180	83	0	6	7	45	30	118	1	31	1	160	6	0	75	33	0	747	7	0	279	43	0	8	53	5	0	24	0	4	8	0	3	7	75	670	0	0	0	3	114	12	11	0	31	0	27	91	152	1	0	25	32	109	984	0	0	28	0	0	0	0	0	0	54	0	0	0	0	0	1626	25	1	44	19	24	0	4	49	12	5	39	0	0	172	74	2036	5	0	0	930	32	1	156	78	1434	0	0	0	0	0	0	0	0	0	228	0	0	0	177	0	649	234	35	27	0	0	26	0	0	11	0	0	23	81	4	335	85	31	97	0	0	0	80	0	205	299	43	0	0	2	0	0	0	0	0	21	2	0	13	387	428	7372	163	619	22	50	269	56	250	72	0	0	24	48	117	1	200	634	0	4	85	69	83	0	161	0	158	1	83	8	0	5	10	26	0	17	48	10	6	552	117	19	174	46	17	0	1	13	22	13	32	49	2222	972	29	228	339	0	66	357	5	9	0	2488	31	0	0	0	0	0	0	5	1009	0	0	0	0	0	0	10	8	398	2	156	1	45	0	287	0	786	2	37	0	0	0	0	115	61	49	0	19	103	8	32	33	1114	69	3	700	0	27	331	18	18	769	0	0	446	6	11	6	0	24	25	1	0	0	0	45	0	5	8	0	224	1	0	0	0	0	11	28	388	1	3	162	60	0	0	204	395	18	17	138	38	14	108	0	141	0	112	94	25	18	10	15	0	2	94	472	41	139	807	82	86	272	13	134	290	249	37	16	28	191	1	0	107	0	28	72	2	28	0	9	85	225	40	3	0	0	11	3	10	16	51	28	15	38	0	14	68	267	7	38	15	13	18	88	35	10	1	0	261	4	2	5	60	58	121	32	20	1920	0	32	2	26	37	16	0	0	1063	5	176	272	32	0	10	9	0	173	0	0	47	721	311	802	0	0	0	0	0	0	0	0	837	583	98	1906	6	24	155	24	0	0	13	0	0	3	0	0	0	0	7	0	1	165	65	34	0	1	0	338	0	348	0	0	14	0	8	0	17	197	402	2662	2	0	0	0	152	6	0	498	215	744	0	0	0	0	0	0	0	0	0	103	0	0	13	7	876	0	0	0	0	0	0	6	403	0	25	2	55	3	171	0	0	0	0	0	0	51	0	2761	1240	0	0	2	19	560	27	3	6	0	0	19	1	43	75	0	700	5	5	0	0	0	4	0	201	268	0	66	3	19	65	0	0	0	67	0	0	0	0	0	0	89	0	112	114	26	84	286	0	0	4	22	23	13	0	107	1	0	0	0	0	0	0	0	0	2	22	137	0	1872	19	146	0	0	11	3	0	0	29	601	123	80	8	2	0	61	0	66	22	189	7	0	47	15	16	90	0	0	2	0	94	522	0	0	12	13	76	12	1322	0	0	0	3	40	60	0	0	0	0	11	0	70	50	87	372	108	0	17	0	11	0	118	7	0	11	106	415	4	252	97	33	14	36	974	9	9	0	0	20	393	263	61	66	484	3	73	89	0	47	8	286	11	160	0	12	1	8	0	407	0	6	696	16	20	8	1	4	0	2	234	50	38	8	0	10	31	9	0	574	0	0	2	187	8	0	0	9	139	3	0	1	72	53	109	1	163	440	430	24	1	0	0	0	52	87	55	29	20	8	0	0	3	11	0	4	0	68	31	66	43	88	0	0	0	13	182	0	84	23	58	21	0	11	2	106	21	0	828	17	16	0	3	74	270	154	57	27	137	40	0	0	0	0	5	0	1	117	2	1525	0	11	2	0	3	1	2166	24	0	0	14	0	589	102	28	136	85	0	0	0	0	1150	2014	28	0	39	13	29	2278	0	0	0	0	48	336	147	2	0	0	0	0	746	0	0	0	0	0	0	0	343	0	0	5006	0	0	0	1	0	2	0	83	62	0	207	0	0	0	149	159	1	3	3	635	0	451	0	0	101	58	89	0	0	0	0	0	0	82	0	6	6	0	414	716	296	150	0	0	0	0	406	0	2	16	965	33	0	0	0	0	0	16	84	0	0	3959	11	8	0	0	0	971	2	0	0	2	140	4	0	1	8	1547	1710	4	16	7	0	0	0	68	33	542	135	77	31	2310	58	44	244	125	86	55	0	7	64	373	78	0	0	0	0	523	13	3	0	1206	16	0	170	392	368	2200	527	617	140	5	20	0	3518	0	0	0	0	0	0	187	0	0	0	0	0	0	7	22	303	600	5	2803	73	0	83	171	16	54	1	0	0	0	0	0	0	0	0	2572	2	0	0	8	41	339	4	0	0	0	0	0	342	0	0	0	0	0	317	0	0	606	144	6	142	0	195	666	184	19	0	1	0	38	77	389	226	8	817	763	868	0	0	18	11	77	112	75	117	57	64	0	39	730	207	7	536	532	33	56	12	3	0	6	8	136	58	31	154	0	88	54	0	36	1	404	19	0	0	13	0	0	0	792	104	155	0	50	0	0	0	0	11	0	0	0	0	26	1	0	211	0	0	21	23	3	215	23	54	12	1	135	0	0	0	0	109	0	3	47	2	16	15	2	2	2	0	2	0	0	3	153	2491	4	0	0	121	8	0	0	23	10	18	0	0	13	397	37	0	52	2	8	484	0	0	30	0	0	0	42	10	175	4	0	7	0	0	35	0	1	1	0	0	0	0	26	169	0	0	0	0	0	0	0	0	0	6	21	0	55	0	0	0	0	0	0	2	150	0	10	328	3	0	1	0	508	0	0	0	54	56	22	19	346	0	0	0	0	0	385	54	3	63	2	14	0	0	0	0	0	0	291	171	1446	1	12	237	57	3	634	30	0	0	66	0	96	0	129	93	107	148	3	0	23	79	0	0	0	27	889	51	0	0	295	26	2	20	0	0	294	985	3	90	120	424	15	110	43	62	3	0	7	0	173	44	5	0	405	6	182	267	9	2	98	37	18	14	10	145	230	318	0	11	217	82	6	39	243	612	121	46	8	1	0	70	0	12	168	23	0	52	40	371	7	46	1	21	151	15	180	7	100	127	103	11	67	46	0	0	3	128	5	18	0	0	0	27	59	14	1010	57	227	256	1035	7	10	171	35	0	0	272	0	0	0	1	5	15	0	0	47	0	0	1	744	36	10	325	7	371	0	337	0	71	7	62	0	0	0	0	0	0	0	0	0	0	0	0	0	0	0	0	1	3	0	105	0	15	101	31	10	139	356	305	114	34	4	0	4	0	0	9	0	3	41	238	91	0	19	119	110	47	18	400	0	141	579	616	72	0	5	80	73	517	34	145	1774	9	0	30	0	41	361	317	0	267	0	909	0	58	386	7	304	48	195	399	19	0	0	44	38	0	1632	1185	400	91	40	778	69	47	4	69	1	0	90	3	849	32	0	0	53	42	0	36	15	126	162	16	50	8	474	80	59	19	56	240	67	0	37	23	3	4	0	319	282	74	0	0	1	130	529	0	1031	46	102	198	283	0	96	64	18	0	0	1	0	231	0	0	0	28	69	558	137	2329	529	1	80	268	0	267	639	879	2	137	26	512	1342	0	245	1	408	25	1068	0	1050	0	0	0	63	0	0	16	48	5	6	11	1	13	18	70	0	15	89	3	57	0	34	158	51	463	0	3	142	20	121	0	0	666	33	32	850	1	2	92	20	2	0	0	2	1059	450	107	44	142	44	115	34	116	15	1	12	0	0	13	5	21	1	0	75	42	3	0	0	37	55	0	51	8	53	32	19	0	80	0	409	23	422	172	0	32	105	21	36	23	41	76	26	172	81	8	11	10143	0	62	24	23	0	1	0	0	149	60	71	7	0	20	68	9	26	0	1	0	66	0	198	0	0	2	40	240	143	66	971	49	211	15	2	17	5	1281	1337	14	42	301	22	10	642	2	7	184	311	0	0	32	0	11	0	644	0	0	2	27	1	0	532	36	401	4	2027	0	62	105	14	0	0	179	0	238	0	0	0	765	0	13	1	5	0	362	6	156	0	18	0	446	142	82	2051	154	111	260	42	0	0	0	2	63	0	0	2	4	2	0	10	38	260	100	428	458	44	103	0	1420	88	0	0	0	12	69	61	61	30	3	0	20	11	74	57	111	0	0	8	26	661	47	0	135	0	17	54	0	585	77	0	725	203	4	23	4	17	57	10	7	0	74	36	4	94	134	0	0	0	51	70	175	0	0	29	0	336	0	3	144	18	4	181	40	0	4	19	0	49	728	275	49	0	6	375	1	1404	0	52	9	35	0	156	54	158	9	1586	59	0	0	0	0	0	0	2	24	105	2437	314	0	17	0	0	0	0	0	0	130	0	0	0	0	0	0	0	0	0	0	0	0	0	0	0	342	10	0	52	146	78	0	14	0	0	0	67	22	20	139	0	75	36	68	0	0	0	0	0	0	53	3	73	23	1	96	64	0	0	1	11	11	1	13	111	86	15	0	68	0	129	109	9	0	476	76	0	34	3	71	12	11	33	8	56	0	0	0	32	0	0	0	0	0	0	0	6	123	19	36	265	380	14	19	0	0	491	0	0	6	300	89	3	5	20	12	1778	0	50	0	3921	16	58	124	4	0	26	147	0	0	0	362	0	2	0	0	2	0	312	903	0	14	1549	0	960	104	228	164	304	0	0	1674	1	22	67	17	2290	340	0	0	5	9	0	0	0	53	0	0	2	56	28	73	32	6	538	0	0	0	0	137	65	9	41	22	21	0	0	124	86	0	0	0	58	0	405	0	0	0	41	55	33	15	15	17	596	1049	35	0	0	0	539	17	31	157	1941	34	4	15	0	37	0	31	121	207	73	49	79	123	42	80	0	5	42	511	0	72	0	510	152	45	9	116	25	3	0	0	0	0	0	0	61	0	0	562	15	16	6	26	5	18	58	207	503	0	43	853	9	12	0	3264	143	0	0	15	31	0	35	386	16	26	1	11	16	6	6	6	0	33	46	0	206	298	1	1	159	116	104	63	330	0	0	42	173	0	125	19	59	9	0	0	1	56	284	121	2	2	3	82	1	0	570	2	329	445	9	0	9	16	50	0	0	98	665	4	35	166	1927	265	0	0	0	0	0	0	165	0	49	5	285	0	54	135	0	33	158	13	0	50	39	5	0	14	212	197	0	84	43	0	0	194	932	31	82	6	93	168	614	10	45	0	0	0	0	0	129	148	11	57	359	289	1800	0	88	652	16	23	208	280	13	133	1	670	278	2	38	0	0	79	43	1108	56	64	0	260	32	16	0	0	0	48	6207	15	462	2	0	0	98	1890	5	480	0	0	0	0	2	0	0	0	0	0	2	0	0	0	0	46	109	0	0	146	8	0	263	101	90	0	565	844	42	107	2	0	0	0	0	0	0	35	16	81	17	10	16	27	442	16	7	0	419	18	0	0	1	0	57	45	42	59	23	98	76	1	126	0	210	0	1074	0	11	11	7	0	218	0	0	14	33	0	80	148	87	0	0	20	121	1	0	104	162	664	1316	1	61	17	178	197	1	46	0	75	106	4	139	0	129	165	1	77	1	0	43	38	12	72	480	5	141	25	1	27	3	0	100	0	0	0	0	0	0	0	3	0	0	0	0	23	0	0	0	0	0	68	5	73	116	19	16	73	18	13	43	140	54	1	10	0	8	113	40	0	0	0	0	104	0	0	21	0	3	164	161	1	25	3	39	4	0	19	21	719	0	0	0	3	0	7296	0	0	1746	23	1	8	0	16	6265	121	178	0	0	6	0	5	0	47	83	42	6	22	77	46	129	0	4	298	0	0	90	0	228	22	0	0	43	0	0	0	0	703	6	18	123	37	0	0	182	0	107	0	0	575	184	211	248	570	64	0	0	0	0	0	0	0	28	0	204	0	24	50	0	0	0	0	0	0	104	5	68	0	3	338	0	77	52	0	149	64	493	0	1	0	0	1	0	0	0	0	1	0	24	5	8	0	263	0	97	0	0	3	0	3	0	0	0	0	0	4	0	0	4	0	17	12	99	65	324	7	4	661	23	26	14	233	179	54	14	54	28	38	212	15	31	0	257	583	11	61	11	33	0	166	87	88	56	2779	0	0	28	4879	1	236	45	6	31	70	7	1	0	0	0	0	3	0	8	0	118	0	0	177	20	2	0	14	8	50	0	551	53	31	41	32	0	1	0	1	75	0	188	12	0	43	12	831	15	0	162	3997	48	260	120	37	18	71	54	0	0	809	0	1627	32	23	658	13	430	175	36	11	1	0	23	3	0	18	9	5	0	5	26	1	24	25	0	4	132	4	0	331	550	86	3	104	254	660	0	164	71	19	77	252	10	0	0	8	12	55	354	0	146	382	0	19	214	0	0	47	25	125	28	249	20	83	63	143	2	5	0	11	51	0	0	41	385	36	67	21	29	83	0	120	0	7	105	18	128	17	0	55	0	172	0	61	122	29	18	7308	41	0	14	34	92	3	0	169	442	0	0	438	36	44	0	0	0	633	199	119	2	18	1	162	214	0	26	6	20	944	2	110	0	568	53	40	4	0	1	1	0	0	0	0	114	6	0	0	1818	0	0	0	0	31	1	62	35	0	89	9	3	0	4	1	115	0	0	130	6	0	24	300	2	0	159	0	244	0	0	0	0	0	10	0	2	5	0	0	2	42	20	27	35	117	0	14	217	0	246	147	0	0	0	7	0	0	0	0	0	0	171	79	92	0	1	4145	228	16	64	106	119	232	35	0	0	198	72	0	229	239	0	187	4	81	0	0	0	25	66	44	56	9	0	94	0	0	211	881	0	0	69	347	0	37	32	1	14	32	64	696	43	19	37	0	409	38	82	46	9	460	8	124	27	5	21	7	0	459	0	1524	0	115	21	62	0	30	1	7	176	657	13	106	20	67	433	24	0	0	11	0	0	0	8	0	63	12	35	36	2	67	308	29	67	0	0	0	0	163	0	150	605	132	13	0	9	16	203	69	9	41	8	0	5	0	0	0	0	2	0	9	30	0	99	10	16	0	0	0	1	72	0	2390	640	2096	837	853	406	20	1670	1084	1323	678	1008	519	692	1	28	860	405	815	587	1151	2488	569	677	968	905	175	2	1168	2708	96	338	0	0	0	872	1778	4300	355	779	1933	3749	691	1852	311	0	7	389	873	866	98	344	719	0	37	0	1700	839	0	0	63	0	0	0	0	0	0	0	0	24	41	138	13	0	524	35	0	149	61	809	0	1	171	14	14	62	109	151	65	16	1	1708	0	1	1258	2370	118	26	62	52	338	23	835	19749	108	178	0	0	17	636	0	0	0	160	16	53	709	23	0	0	0	123	0	79	0	76	185	131	0	179	0	14	110	140	77	31	38	0	0	137	236	64	106	0	6	252	986	105	9	349	13	9038	679	0	5	0	60	0	41	291	8	0	0	0	0	0	81	954	290	0	158	11072	87	31	0	0	2	212	145	7	19	0	11	0	274	119	1135	3	65	497	73	0	6	0	0	120	38	50	41	192	83	8	0	0	0	0	26	137	100	51	347	67	67	36	373	18	122	0	31	29	22	29	27	0	167	0	18	72	1452	534	926	2722	35	366	333	3836	110	395	402	850	377	0	0	62	189	3	0	211	53	16	7	12	49	160	0	2956	1	0	0	0	0	17	1646	2	0	53	13	81	18	8	108	12	4	91	0	10	126	20	1	242	2	0	72	65	178	9	58	1	0	0	0	0	0	1	0	0	0	0	7	49	25	0	0	0	0	0	0	13	0	0	8	84	1872	140	309	0	0	0	2	698	0	759	704	514	19	143	0	4	61	14	2	20	6	0	34	58	8	3	17	6	0	4	7	281	0	19	0	0	504	164	14	2	74	0	0	0	28	25	18	3	170	32	6	69	77	0	0	92	37	89	0	0	1	7	1	805	106	0	637	0	724	118	2	0	0	0	0	0	0	7	605	983	1053	2	2710	6	89	1169	27	8	595	7	2812	405	0	206	409	645	282	0	159	3	34	93	206	81	21	1	25	1	1835	0	0	85	279	0	1262	9	1	27	36	6	0	298	56	4	4	0	0	0	23	7	0	368	42	98	86	6	1	79	80	278	137	6	2	0	1	0	468	0	378	266	2037	727	8	35	0	7	20	1	20	38	806	250	31	81	0	0	9	308	26	41	12	44	247	66	111	30	97	17	6	1	7	0	1	393	252	0	85	2	98	14	0	159	0	0	0	376	908	1123	0	0	0	0	1	0	0	50	41	1311	27	1956	90	117	79	145	888	5	0	754	2	449	2	5	0	1288	314	2	41	0	17	88	4409	652	389	0	64	62	2375	5279	1	0	5	290	1869	213	0	45	0	0	979	0	0	82	39	0	352	79	325	244	73	3	1080	1132	58	0	6	0	34	11833	166	0	811	496	0	0	99	0	99	638	0	2	40	97	73	14524	53	0	116	26	78	0	0	23	765	4670	187	3	28	85	43	699	103	648	17	15	22	59	104	89	570	34	9	53	36	0	29	414	0	51	235	510	400	80	1	0	21	111	14	16	69	2429	872	5	2404	306	513	0	334	634	92	0	225	34	1147	205	1	0	91	241	715	356	73	0	1226	247	77	0	249	1	627	3630	423	4031	105	2666	1162	6	30	324	2658	483	976	1303	23	16	99	3	232	0	21	30	173	352	11	536	11	7251	0	286	0	20	0	0	90	2661	0	13	49	54	0	3460	12	35	0	0	33	0	0	0	0	0	430	1	4	0	0	2	6	0	548	0	0	2358	0	0	0	0	0	0	0	2028	0	0	0	1	0	1	0	0	0	44	0	0	0	0	0	113	559	530	17	0	274	41	0	2	0	183	52	0	1	0	0	1306	0	0	8796	23	57	0	0	0	0	0	4262	196	0	5	27	104	128	27	0	1390	4	0	0	2	0	0	0	0	0	0	0	0	0	334	0	0	0	1817	12	0	29	426	209	0	2	0	96	205	107	0	1	107	386	877	9	0	0	0	2	0	0	0	0	0	388	0	5	110	0	9	0	1	0	0	0	0	0	17	2	1	0	0	0	9	0	114	16	14	0	478	1959	41	0	0	0	0	0	0	0	0	0	0	0	0	0	0	0	0	9	371	88	31	0	239	28	533	6520	1	0	0	0	0	205	0	344	0	0	37	0	0	0	0	219	0	0	0	41	24	19	0	0	2	0	0	0	0	13	0	348	5	0	232	1173	479	82	2	178	0	45	2112	94	4	0	5	1731	13	6	0	29	26	7	10	0	0	7	2691	50	13	2	0	0	41	501	424	177	61	0	7	33	3	0	0	7	10	0	14	57	10	0	4	423	0	0	0	19	0	0	0	0	22	31	7	11	1450	21	241	0	5	1871	1	0	0	0	3939	199	8	0	274	191	3	48	0	2	0	663	16	0	61	759	0	1155	709	0	12	0	58	0	2066	28	0	29	62	0	93	20	559	17	73	695	5	209	0	0	5	18	0	562	0	232	23	30	34	242	0	1996	2	0	53	18	0	61	514	9	170	142	18	3594	658	779	0	490	13	13	0	22	0	2294	0	33	0	0	0	170	0	20	458	63	352	0	0	1	0	4	19	1	115	0	1	2	160	20	0	12	1027	88	16	8	87	220	13	0	407	0	0	161	19	0	1	0	0	0	1388	52	0	0	0	160	5	1046	0	42	0	0	0	0	83	0	0	36	390	37	0	296	0	338	5	0	674	0	3568	0	18	0	61	440	0	50	0	0	0	540	0	21	13	119	0	293	0	0	10	39	0	133	39	268	176	0	0	195	0	12	20	39	2	0	0	10	0	903	162	30	0	178	0	41	17	0	0	0	9	513	435	2	36	68	273	0	2588	65	174	0	0	0	13	0	2	0	0	8	0	0	4	0	0	4	0	0	0	0	0	0	6	0	0	191	19	0	14	0	27	0	0	0	278	45	0	0	0	51	0	1	0	0	1	5	0	0	0	9	0	4	6	15	237	0	0	5	6487	0	41	66	118548	2	23188	28	0	856	11078	15187	61	782	342	66	0	0	0	86	23807	0	74	0	0	45	41031	17	17086	4	1069777	0	2904	3	450	158	7	433	0	0	506	0	117	0	82	17	150	0	96	12	44	0	194	281	3772	7	163	282	32	1174	401	0	0	1029	3	0	0	219	0	29	2	0	0	109	657	9	102	76	0	128	228	449	0	0	63	127	152	109	4	0	48	0	0	0	11	29	3	14	41	2	0	0	25	316	1183	467	28	302	0	0	106	413	6009	0	1513	376	11	6965	0	484	700	0	8	27	2	0	759	2	0	0	0	899	866	686	0	0	0	0	0	0	0	74	0	0	3	0	0	0	0	0	0	36	0	0	0	0	0	0	0	1	0	61	0	5	0	288	0	0	0	166	0	0	0	0	0	0	0	0	0	0	7	0	0	0	2047	0	5	0	0	0	0	0	0	0	500	0	158	0	87	93	399	0	0	0	0	1	0	0	1413	0	0	0	0	0	0	4	0	0	0	0	3	0	0	2	0	0	0	0	18	0	0	0	0	0	0	1392	2	0	0	0	0	0	0	0	0	1	0	0	0	0	280	0	0	0	0	0	0	0	0	0	0	0	0	0	0	1	0	9	0	0	0	0	0	0	0	0	0	2082	0	0	0	0	0	0	374	0	1	0	0	223	0	0	11	0	188	0	0	2	0	4	0	0	0	0	0	11	0	0	4	0	0	22	0	0	85	0	0	24	0	0	2	59	0	0	7	0	3	0	0	1	0	0	4	0	11	0	0	5	16	0	0	1	0	1	50	0	10	54	0	0	0	7	4	0	0	0	24	0	0	0	2	0	0	0	0	0	18	0	0	0	0	0	1	0	0	0	10	0	0	4	1	0	0	0	1	0	0	0	0	1	21	0	0	0	0	0	15	1	0	2	2	0	0	0	0	0	0	0	0	0	0	2	23	0	0	0	0	67	0	0	0	5	82	381	4	0	75	5	522	741	698	708	260	198	1811	56	1181	171	38	97	0	714	29	0	60	16	220	63	0	662	621	1336	4	2	198	201	693	191	295	7	0	77	7	0	626	45	4548	386	1079	849	110	10	3	428	87	76	144	60	256	11	21	19	0	0	0	0	0	6	0	0	0	0	0	2	162	0	0	0	5	5	0	0	194	0	0	0	0	7	136	0	3	0	0	0	0	6	0	0	0	0	0	0	0	2	0	0	0	164	0	133	0	0	0	0	1	0	5	4	0	0	0	0	0	25	0	0	0	0	0	0	0	0	0	0	0	0	0	0	0	0	0	0	0	0	0	0	0	0	0	0	0	0	0	0	0	0	1	0	1	0	1	0	0	0	0	0	0	0	0	0	0	0	0	0	0	0	0	0	164	5	60	0	15	10	235	0	0	142	22	7	45	199	0	305	11	453	29	55	14	0	0	447	123	2010	229	28	19	113	88	12	19	34	6	46	8	12	3738	0	0	0	1602	0	0	0	221	93	5	0	0	17	214	143	120	0	0	0	0	0	0	0	1	0	0	0	0	0	0	0	0	294	5145	191	1148	170	104	3	152	741	823	2366	152	28	0	106	0	0	4	431	50	126	784	21	51	207	1396	153	2294	308	9	730	47	122	19	19	8	534	18	1	24	85	4	513	10	0	0	3517	2	20	62	10	103	450	0	17	61	15	133	37	206	3	5	389	0	96	102	1075	108	0	407	3	25	276	722	2651	156	1	5	0	51	58	0	0	1366	0	0	0	10	507	0	0	0	0	2	0	682	599	0	0	107	0	0	0	0	284	47	0	258	27	333	6	50	0	196	5	860	115	0	1	3	2069	2190	319	16	0	572	0	1231	372	116	0	0	671	4	129	15	1175	0	45	11	186	1040	979	137	561	190	2983	173	0	1	0	0	0	0	0	0	0	0	0	0	4	0	0	6	36	15	12	264	242	637	18	339	19	187	685	1	262	6	114	196	0	0	23	9	300	0	0	58	439	206	186	1335	445	340	2042	1212	220	198	0	345	9	8	63	0	29	28	2	0	0	0	9	20	247	7	10	0	0	166	119	21	119	3	0	21	301	43	0	186	8	123	0	18	797	0	153	89	50	0	0	0	0	56	644	409	373	139	2	14	23	0	0	0	0	0	0	0	0	0	0	1	0	0	0	5	0	0	49	0	0	9	0	0	0	419	0	1715	76	32	23	101	0	1	0	0	0	0	0	0	0	0	0	0	0	0	5	0	0	0	0	0	0	0	0	0	0	0	0	1	201	256	1	344	45	0	0	34	0	1308	1	0	0	0	255	4	733	10	0	587	0	225	8	36	36	0	0	0	42	4	1	0	0	1	45	2	1225	17	0	42	0	3	0	0	314	12	2308	28	464	414	64	2	0	0	0	0	0	0	101	3109	1163	183	532	0	0	0	16	0	279	13	169	4	288	769	90	597	39	305	7	269	22	37	0	0	0	3	7	0	0	31	0	0	35	6	24	660	714	1673	1030	1552	0	5	182	27	54	176	10	67	28	2	16	0	0	0	0	0	0	52	1	2	671	63	86	155	33	280	31	7105	424	569	0	8	983	115	1638	69	0	0	0	279	69	263	18	0	605	82	0	616	0	0	15	0	0	5	72	1350	118	93	4	0	0	0	0	33	0	0	83	17	20	9	337	1	839	370	136	20	22	125	433	0	24	364	216	200	5	577	459	93	2762	0	0	349	0	17	79	320	16	203	140	204	3	781	11	15	0	0	0	0	0	7	2	4	0	2	0	17	85	0	30	400	6	86	0	135	83	0	0	0	974	3	2	10	38	420	192	93	6	0	0	0	0	23	20	61	458	27	0	0	0	0	0	1	1	0	89	0	1	0	136	0	0	28	0	11	0	11	31	21	1203	153	8586	241	99	147	176	30	2	14	9	520	161	0	0	0	46	0	138	474	56	0	0	0	3	0	2	128	2677	1549	3352	2242	1569	2210	73	19	22	4	0	0	0	491	787	33	83	0	0	0	0	1	0	0	0	0	0	337	129	18	107	328	116	118	2	0	0	1	668	0	0	2	349	6	0	0	0	169	2	2104	22	0	26	2514	38	64	67	69	612	3338	152	0	47	35	406	0	360	4	0	0	53	165	0	0	0	0	3037	257	0	2	0	0	25	0	2217	0	0	0	0	27	0	727	3	0	300	2	0	28	9	120	294	25	246	0	0	0	586	95	28	81	0	18	242	74	0	133	118	479	13	0	0	1	0	141	254	0	392	0	4	3	2	0	0	104	0	0	0	527	0	0	1	0	0	0	0	0	0	0	0	0	224	9	0	0	0	0	0	0	0	0	0	0	42	0	20	169	0	0	0	0	0	0	148	0	0	0	0	59	7953	0	1	149	419	892	515	115	1174	92	69	151	26	0	0	5	0	0	15	7	1	7	380	0	17	7	0	9	0	0	8	0	0	0	3	205	0	0	0	2	0	0	0	0	99	475	23	2090	814	0	0	0	5	0	1080	0	0	0	0	35	711	0	1879	660	0	0	876	0	103	443	111	8	154	0	0	9	0	0	0	0	0	1	6	23	1	0	0	0	0	0	0	688	20	487	9	0	0	0	2	3	0	15	0	1	12	0	0	0	108	0	0	465	0	0	1	0	1146	0	1	0	0	64	0	0	0	3	0	0	0	0	0	0	266	0	136	2	3	0	0	0	9	52	466	24	190	0	0	0	1	0	1	0	0	0	3	0	391	61	192	6	5	0	13	47	1484	8	208	346	555	11708	5786	1508	2178	895	62	723	419	0	0	0	0	0	0	0	0	5	0	0	0	0	0	0	0	0	0	0	16	0	0	3	2	46	0	0	0	0	0	0	0	2	0	0	0	15	124	83	1297	167	453	528	0	7	0	0	35	3	0	0	0	0	0	0	68	110	0	0	7	0	0	0	0	0	0	0	2	0	0	67	0	2	5	0	52	0	0	15	0	1	37873	27	146	0	0	6	0	0	5	0	0	1	0	0	0	364	0	239	292	10	0	0	0	0	0	2	0	2	0	0	0	0	0	42	0	0	0	0	0	0	4	0	3	18	683	0	7	0	0	4	0	0	5	0	3	323	0	6	0	0	0	0	0	0	0	0	31	8	170	4	19	0	0	0	0	0	0	2	0	0	0	0	0	0	0	0	0	1	2	0	497	381	88	4	248	3900	319	0	0	161	9	8	1037	2	19	41	76	1	125	305	421	50	65	0	0	0	0	477	1587	244	22	1	0	0	112	23	1	3	28	0	0	0	0	0	0	9	1894	14	40	7	102	389	0	5	22	0	5	0	0	0	0	0	0	0	0	0	0	0	0	0	0	13	5	0	0	0	0	0	30	417	634	3059	879	254	59	1	0	1	0	7	0	0	0	0	0	0	71	0	0	20	286	116	1029	181	107	91	36	0	118	19	18	30	6	4	136	4	70	190	321	69	323	14	82	0	0	1559	23	162	30	0	30	114	0	0	0	0	0	15	11	8	1391	5	0	0	0	0	0	0	6	2080	20	227	202	25	0	65	40	24	25	15	1	12	0	0	378	74	0	0	9	0	1112	6	50	49	10	4	139	28	79	848	0	3	0	0	0	0	0	0	0	0	0	0	0	0	0	0	0	13	0	24	29	805	0	0	0	30	799	0	18	3	15	0	0	0	0	0	0	12	0	15	2	0	14	0	0	0	0	0	0	0	60	1	205	0	229	35	3	21	0	0	0	0	0	0	0	0	0	0	0	0	0	9	0	41	1219	61	0	12	0	57	0	1	12	14	43	0	82	0	0	0	90	61	0	14	235	0	12	113	0	0	5	31	17	0	0	65	0	0	0	1	124	100	53	69	18	16	0	0	71	864	143	0	15	1	161	54	51	56	44	0	130	0	301	437	56	93	32	145	0	1603	280	58	670	3	343	285	59	23	507	20	445	0	417	372	17	0	30	40	721	42	0	1	3	26	0	30	61	40	0	27	258	55	134	0	0	0	15	42	0	0	0	131	68	31	119	54	32	0	35	30	43	0	15	18	0	13	0	0	2	112	38	57	294	7	117	0	4	0	0	42	0	0	53	303	28	1699	70	9	121	6	4	62	0	6	3	0	0	7	294	13	20	53	0	2	0	107	33	26	1040	0	50	189	0	1577	0	0	0	0	0	0	0	12	103	234	0	0	27	3	42	0	31	0	26	0	369	77	20	1203	101	71	0	55	408	53	11	23	3	3	0	17	8	4	0	23	71	19	0	211	199	26	58	967	0	0	7	0	69	0	22	71	0	0	541	6	0	1	447	8	280	27	161	84	40	54	187	0	79	3	5	95	6762	30	5	687	0	115	260	613	1	103	189	77	167	8	0	1	0	32	19	21	1379	0	11	89	36	29	59	5	16	0	13	126	0	0	18	65	0	22	28	0	0	0	364	2	0	103	125	246	0	3	231	520	34	25	5	5	0	24	0	45	144	25	0	2	37	29	4	237	73	8	764	0	0	0	0	0	0	8	0	0	31	65	11	1048	0	0	8	24	0	17	618	493	214	3795	2557	327	0	1	0	0	0	0	0	0	0	0	0	0	5	527	22	0	31	1	0	0	0	0	0	0	0	1	0	0	1595	2	0	0	0	2	0	0	0	0	0	0	0	0	0	0	0	0	0	0	0	2	0	1	0	0	0	0	0	0	0	0	96	2	0	0	0	0	0	0	0	0	6	41	0	12	24	1	27	7	13	0	0	2	0	3	10	14	0	0	0	198	804	0	0	0	210	109	27	45	23	96	42	24	20	0	0	0	0	0	0	0	4	0	21	0	0	0	0	0	12	0	0	0	0	0	4	0	0	1	0	7	0	0	40	86	0	2	122	0	0	45	9	0	136	0	0	0	0	98	0	0	0	0	86	21	0	0	0	11	0	0	6	2	1	0	0	0	48	0	0	0	97	1005	3	367	0	0	678	3	0	0	0	5	90	0	0	0	8	0	0	0	569	0	23	0	1	0	58	9	5	14	0	0	0	0	0	0	0	87	0	846	0	282	998	118	8	0	40	9	0	26	14	0	0	580	111	1398	2	0	0	591	5	0	285	320	1843	139	116	1	326	4604	28	8	1919	118	9	642	3	0	0	0	19	563	211	53	7	0	0	0	0	0	0	0	0	0	0	1843	0	4	568	11	375	0	0	76	1972	412	22	212	62	10	0	0	0	56	0	3	0	47	0	0	0	0	10	0	0	25	1	0	0	0	0	0	445	0	0	0	5	0	0	0	3	0	0	0	0	0	0	3	0	1	0	0	0	0	1	1	0	0	11	7	1297	40	15	0	0	0	0	0	0	3	0	2	0	0	22	0	0	0	0	5	4	0	0	4	198	3	0	0	0	0	0	453	0	52	0	0	0	0	0	0	0	0	0	4	0	0	75	0	4	0	0	0	0	0	0	86	1112	70	889	904	129	566	5	0	14	470	480	0	0	0	48	0	0	17	0	0	0	0	0	0	0	0	11	0	426	0	0	0	0	0	0	0	0	0	0	4	75	133	146	2	0	0	0	0	0	0	0	49	5	0	811	325	0	0	0	0	0	507	4117	0	13	4	28	46	5	1	0	6	0	10	655	71	14	1	0	5	0	0	1	0	0	0	0	414	0	9	0	123	0	0	0	0	0	0	0	0	1	0	0	0	0	6	0	0	18	20	0	0	4	16	98	109	0	4	112	0	0	31	9	0	0	8	33	491	0	746	22	0	0	23	2	402	16	1	0	0	0	0	0	0	0	0	0	0	4	3	0	0	2	6	0	63	0	0	0	5	1053	0	0	0	3	26	0	0	0	0	0	0	0	0	0	0	0	0	0	8	0	0	0	0	0	0	0	0	0	0	0	0	86	594	0	9	0	0	0	27	0	0	0	0	156	1021	0	0	1	0	0	665	0	0	0	0	0	0	0	0	1	0	7	0	0	205	0	0	0	0	4	532	5	0	548	565	51	0	0	12	0	0	22	0	1	0	0	0	0	0	1	0	0	0	0	9	73	259	0	5	0	0	5	76	1	0	4	0	0	0	123	0	10	0	114	0	0	0	6	0	0	0	0	2	0	19	13	0	2	0	0	0	0	0	1	0	0	0	0	0	1104	1	4	0	0	0	0	0	4	0	0	0	87	25	0	16	5	0	0	14	0	0	183	2	0	0	0	0	0	0	0	5	0	0	0	0	0	0	0	0	0	0	0	0	11	0	0	0	0	60	0	219	0	59	376	5	0	0	0	0	20	2	74	103	27	116	0	0	0	0	0	2	0	0	0	0	0	0	4	0	0	0	1920	0	0	0	0	0	0	0	0	0	11	141	541	0	1068	3825	231	0	0	0	0	0	0	0	0	0	0	0	0	0	0	0	0	0	0	0	0	0	0	0	0	0	0	14	0	0	0	0	4	0	3	0	0	0	0	0	0	0	0	0	0	0	0	92	0	0	4	0	8	0	0	44	0	139	0	0	4	21	0	0	0	0	0	0	0	0	0	235	0	0	0	0	22	0	0	1	0	7	0	0	3	0	108	0	0	0	0	3027	5	28	0	0	0	6	0	0	0	482	609	0	0	0	0	0	0	0	1	0	6	0	0	0	0	0	0	0	0	1	0	30	0	0	1	0	0	19	76	0	0	6	8	0	17	0	1	0	0	0	0	0	89	0	69	0	0	461	0	764	186	1569	0	0	0	0	38	0	2	0	307	0	20	461	0	0	0	33	0	0	0	0	0	0	0	0	0	0	0	0	0	0	0	0	0	0	0	0	0	0	2	0	0	0	0	0	2	0	51	0	0	0	0	0	0	0	0	0	0	0	0	0	0	0	0	13	5	0	0	0	0	31	0	0	0	0	0	0	0	77	0	0	0	0	0	0	0	13	0	0	2	0	0	0	0	0	0	0	0	0	0	0	0	0	0	0	100	0	0	0	0	0	1	0	0	0	0	0	0	0	0	0	0	0	0	2	1	0	0	0	0	0	0	0	0	0	0	0	0	2	1	0	0	0	0	0	0	545	260	78	0	0	0	0	0	0	0	0	1	0	0	0	0	0	0	0	0	0	0	0	0	5	0	0	11	0	0	0	0	5	0	0	0	0	10	2	0	0	16	0	0	0	0	0	0	23	7	0	0	0	0	0	0	0	4	0	0	0	0	0	0	0	0	0	0	0	0	8	0	0	0	0	0	0	0	0	0	0	0	0	0	0	0	0	0	47	6	0	0	0	4	0	0	0	0	0	0	0	0	2	0	0	0	0	0	0	0	4	0	0	0	0	0	5	0	0	0	0	0	0	0	0	0	0	0	1	0	0	1	0	0	11	0	0	0	0	0	0	32	0	7	4	0	88	30	0	0	0	1	0	0	0	0	0	0	0	0	0	0	0	0	1	0	13	2	456	0	0	7	0	0	0	0	0	619	0	0	0	0	0	0	0	0	0	0	0	10	48	24	0	0	0	0	0	1	450	0	280	5	0	0	0	1	0	0	0	0	2	438	0	0	0	0	0	0	0	0	0	0	0	0	0	0	0	0	0	0	0	0	0	0	0	0	2	0	0	0	0	0	2	8	0	95	113	0	0	0	0	0	0	0	0	0	0	62	53	0	0	0	0	440	0	4	30	3	51	1083	7	6	0	1	122	32	0	56	31	0	0	0	0	0	0	0	0	0	0	0	0	0	0	0	0	0	0	0	0	0	0	3	0	0	0	0	0	0	0	0	0	1	4	0	61	7	0	5	0	0	0	1	8	1	0	0	0	0	0	0	13	0	0	0	3	1	0	0	0	0	0	0	1361	0	0	1	0	0	0	0	0	0	0	0	0	0	0	0	0	0	0	0	0	0	0	0	0	0	0	0	0	0	0	0	0	0	0	0	0	95	54	0	0	0	3	0	0	76	27	0	6	0	0	0	0	0	0	0	0	0	33	0	0	0	0	0	0	9	0	0	2	0	0	0	0	85	1332	1	0	0	14	0	318	0	0	0	0	0	0	22	1	0	0	0	81	0	0	89	308	0	0	0	0	0	0	0	0	20	0	0	0	0	0	0	0	0	0	0	2	0	0	0	0	0	885	1814	282	0	0	52	0	3	436	140	0	0	45	327	0	0	5	0	0	0	40	0	0	6	1	257	18	0	251	0	3	0	0	91	68	0	26	1931	1	0	0	0	162	995	0	0	0	0	46	43	105	0	0	1582	55	17	353	0	0	2	1	0	0	0	0	0	0	0	0	0	1032	0	0	0	0	138	0	1	5	67	3	0	1	7	0	29	0	15	1	0	0	0	0	0	0	0	0	0	0	0	0	61	0	0	11	0	114	0	0	50	44	8	24	34	78	124	72	51	0	0	0	0	0	27	1	0	0	0	0	0	0	0	9	28	0	0	0	0	159	7	0	0	9	6	0	0	0	0	0	0	10	288	521	15	243	60	16	34	50	0	0	1	1	0	0	0	0	0	0	4	0	9	0	0	0	0	8	0	0	0	131	7	3	85	1	176	0	0	0	3	4	0	0	28	1	0	0	0	6	0	0	0	0	0	0	0	0	0	0	0	0	0	0	0	0	0	0	0	586	6	0	0	13	0	0	0	0	0	0	2	0	0	0	0	6	0	22	0	0	2	0	0	0	0	0	9	0	0	0	0	0	0	0	0	0	0	0	0	0	0	4	0	0	0	198	0	0	121	0	0	0	2	0	0	5	0	0	0	0	0	0	0	6	0	0	0	0	11	3	0	0	0	11	0	0	0	0	0	0	0	0	0	1	0	0	0	0	0	0	0	0	0	0	5	0	0	0	0	0	0	0	0	0	0	0	0	0	0	0	0	8	10	37	914	0	0	4	0	0	0	23	0	1	0	0	0	1	0	0	0	0	0	0	0	0	0	0	0	0	0	0	0	0	0	0	0	0	35	0	0	0	0	0	0	1	223	2	0	0	0	0	0	0	3	0	0	0	0	4	0	14	0	0	0	0	0	3	0	0	2	0	29	2010	3921	0	0	0	0	0	1	0	4	0	0	0	3	0	0	0	0	0	8	3	0	0	0	1	0	1	3	17	1	0	0	2645	0	0	6	0	0	0	0	0	0	0	0	1	0	0	0	0	0	0	0	0	0	0	0	0	0	0	0	0	0	0	0	0	0	1	0	0	0	0	1	4	0	0	18	0	10	0	0	0	0	0	0	0	0	0	0	0	0	0	0	2	0	7	0	0	0	14	16	0	0	0	0	0	0	0	0	0	0	0	0	0	0	0	1	0	0	2	0	0	0	0	0	0	0	0	0	0	0	0	0	0	0	0	0	0	0	0	0	7	0	0	2	0	0	0	0	0	0	15	0	0	0	0	0	0	0	0	23	28	0	0	0	0	0	3	0	0	0	0	0	24	0	0	0	0	0	0	0	0	0	0	0	0	0	0	0	0	0	2	0	0	0	0	0	0	0	0	3	0	0	0	0	0	0	0	11	13	1	0	0	6	0	0	0	0	0	0	39	6	0	0	6	0	0	15925	454	0	0	0	0	0	0	0	0	0	1	2	0	0	0	0	0	7	0	0	0	0	0	0	0	0	0	0	0	0	0	0	0	0	0	0	0	0	0	0	0	0	0	0	0	2	0	0	0	0	0	0	0	0	0	0	1	0	0	0	0	0	0	0	0	0	0	0	0	1	5	175	0	292	2713	69	0	11	11	95	51	0	95	0	993	310	0	76	1265	131	391	2	0	46	0	0	0	0	236	21	6	85	0	0	26	0	3	0	0	0	0	3	0	0	0	0	0	0	0	0	1	0	0	0	0	0	0	0	0	9	0	63	4	0	0	0	15	0	0	0	0	0	0	0	0	245	264	92	0	0	0	211	0	1	0	0	0	2	12	0	6	0	0	0	0	0	1	0	0	0	1	0	0	0	0	0	0	0	0	1	0	0	0	0	0	0	3	0	0	0	0	3	0	0	0	0	0	0	0	45	5	2	0	0	0	0	0	17	0	0	6	1	0	10	0	7	0	0	0	0	0	0	0	0	3	0	0	0	0	0	0	0	0	3	0	0	0	0	6	0	70	46	0	0	0	0	0	0	0	11	1	0	1	0	0	18	0	0	0	0	0	2	0	1	24	0	0	0	0	0	0	0	0	235	70	0	325	0	0	0	0	0	0	0	0	0	0	0	0	0	0	0	0	0	0	0	0	0	0	1	0	0	0	10	401	15	0	1	0	9	0	0	0	0	0	0	0	0	7	0	0	0	0	0	0	0	0	0	24	0	0	0	0	336	2	15	0	0	0	0	0	0	0	0	0	0	0	0	0	0	0	0	0	0	0	2	0	0	0	0	0	0	0	0	0	0	0	0	0	0	0	0	0	0	1	0	0	0	0	0	0	0	0	0	0	0	302	270	25	6	0	150	1	0	0	0	0	7	0	0	0	0	0	0	0	23	0	10	0	1	0	0	0	0	0	0	89	15	69	0	0	376	0	227	1335	0	0	0	0	0	0	0	0	0	0	0	0	0	0	0	0	0	505	1303	4	0	0	0	1	0	0	0	0	0	0	0	0	0	0	0	0	0	0	1	0	0	0	0	0	0	0	0	0	0	0	0	0	0	0	0	0	0	0	0	0	1	0	0	0	0	0	0	0	0	9	0	105	743	521	10	529	0	0	0	0	2	0	0	0	1	2	0	0	0	0	412	115	0	140	8	1801	0	2	0	143	0	105	0	0	63	1437	4	417	0	0	0	0	1	431	0	0	0	79	313	3	0	47	383	198	45	365	0	1	482	150	0	0	57	386	106	0	65	0	997	190	2413	15	5	5693	1673	0	4	0	2	48	20	4	885	338	26	325	0	47	18	124	145	143	0	38	0	1	6	0	177	42	3	931	0	3663	21	0	1670	289	14	47	210	42	33	51	117	436	766	0	0	0	0	0	0	0	0	0	0	0	0	70	183	111	2	1	19	84	2	1425	144	0	191	1208	8034	523	861	4	0	0	6778	1667	2415	1662	2863	38	885	168	154	69	278	0	0	34	15	21	34	10	0	0	0	0	0	18	0	0	0	0	0	0	0	91	66	8	28	10	0	53	0	1477	123	131	0	0	19	6998	1	0	0	0	6	0	0	0	0	0	533	1211	0	86	206	25	22	0	32	537	400	119	65	197	0	0	19	4	0	1	0	0	0	0	0	0	0	0	0	0	2	0	0	34	243	0	493	87	73	39	0	0	0	0	0	337	1	80	28	294	81	13	0	2	0	97	27	11	0	23	84	163	0	0	2	0	95	257	210	13	10	458	242	147	19	203	11	0	212	31	10	5	16	0	26	4	41	12	54	0	0	4	15	1	0	13	10	18	257	0	4	0	0	483	44	0	0	531	50	25	63	56	6197	8	1446	11	5	2	49	494	0	252	168	955	1	7	0	7	0	0	115	16	279	49	413	41	909	27	0	0	0	0	9	0	0	8	22	0	0	0	0	0	141	16	0	5	93	258	0	38	22	460	50	0	71	0	0	10	1	0	38	66	0	19	93	0	6	3	85	4	0	96	15	0	35	9	216	572	0	223	8	0	128	71	68	26	31	39	0	97	91	10	143	47	12	637	59	0	0	0	5	0	4	45	413	0	0	0	41	72	3	100	86	35	3	0	0	1632	60	456	435	0	0	5	0	226	0	0	34	101	0	548	0	23	11	89	14	58	0	0	107	25	11	4	99	1680	29	0	0	0	7	248	6	19	14	0	24	15	475	831	0	0	0	504	2	0	0	0	0	119	81	84	294	0	117	99	335	335	60	39	1565	39	126	8	933	354	33	0	5	0	23	22	1546	0	0	0	0	6	9708	0	130	45	171	1	10	12	0	294	0	41	0	57	1	851	0	53	478	67	70	76	162	16	20	43	120	579	0	0	0	0	0	14	0	1012	157	0	1306	279	4459	7	5	0	133	0	105	83	56	47	367	0	3000	28	0	0	0	0	0	0	0	398	0	47	31	112	2	0	0	5	0	0	0	0	0	37	0	2401	2	656	36	0	0	4	0	0	71	0	0	0	307	0	0	52	1	0	48	0	0	0	0	0	0	3	2	6	870	7	47	10	24	16	235	0	0	5	61	8	102	83	193	904	0	0	0	29	30	406	1	6	296	1	9020	8	106	112	5	62	1347	29	361	4	0	0	130	0	8	248	74	71	258	92	23	223	55	0	0	32	1	413	0	0	248	37	9	171	0	3808	48	66	228	12	68	193	9	0	0	20	27	1228	8	88	35	205	400	139	11	86	43	0	2	11	5	100	24	0	0	200	163	0	27	3	21	29	88	0	92	77	46	0	121	16	1	0	0	0	77	6	0	57	156	20	52	19	30	96	0	0	1202	1	3146	390	97	223	11	0	0	4	0	18	0	0	0	0	0	32	542	8	0	0	2	0	0	0	12	107	22	2	298	22	328	0	83	2	0	0	0	36	1096	2059	45	116	41	8	47	77	54	307	71	37	9	26	1167	138	215	10	0	0	0	0	45	22	7	27	0	32	79	0	23	146	74	0	0	40	0	32	0	35	0	169	22	27	6	68	1565	36	28	50	487	1	133	2	703	26	58	45	62	23	0	0	0	0	330	7	1851	1724	233	0	0	12	0	19	460	0	125	0	15	3	39	542	38	13	22	582	31	193	4	0	244	961	69	304	199	69	124	31	66	38	3	0	645	0	0	0	0	0	0	0	0	5	0	0	0	0	0	466	0	0	0	0	0	0	0	83	25	31	1	0	16	0	10	822	1385	82	64	2	521	32	23	249	1	0	0	18	11	226	801	77	0	339	0	0	3	0	15	45	204	6	69	0	4	0	2	37	113	257	140	0	21	0	50	0	366	12	51	42	0	0	0	0	0	3	2767	24	0	47	11	0	0	24	0	163	22	0	39	45	0	0	0	62	48	20	257	482	138	0	4	91	19	14	40	0	6	348	82	1	162	159	88	12	0	99	13	11	74	21	149	1	469	7	0	129	0	3331	2129	127	60	5666	1030	175	127	95	329	384	5	442	27	77	1253	386	41	666	83	244	333	98	5	0	325	86	9	35	0	0	64	101	310	178	6	73	6	1	134	158	196	150	334	1487	63	219	107	0	0	105	186	2	17	0	6	59	265	21	0	115	143	1360	66	0	0	0	0	1	0	0	136	42	252	34	5	417	2	0	24	0	1	0	5	5	57	0	11	35	0	130	57	65	0	1	0	0	0	17	0	20	15	40	0	187	203	17	0	0	0	115	0	0	0	0	0	0	1109	0	0	217	314	0	24	3	176	0	0	2	3	0	135	12	1033	0	0	68	21	226	25	623	217	10	325	0	1	6	14	84	0	1	62	0	147	0	39	0	24	1171	256	14	671	64	22	8	0	0	0	0	4	0	10	112	2	41	269	0	131	128	35	94	0	687	3	0	1	37	1357	0	1	0	0	351	65	6	114	32	0	4	0	0	1	68	3	0	14	27	0	0	1	0	29	0	69	6	43	56	67	0	0	0	3	1	64	18	0	0	0	8	0	0	7	408	113	5	6	42	58	412	0	689	14	0	23	16	1941	20	25	4	0	0	1	70	0	1	0	155	0	0	0	0	66	142	27	96	0	0	2	40	34	0	6	0	209	908	5	41	0	19	0	0	0	40	271	202	32	105	0	4	182	2	91	0	190	180	10	51	3	305	424	67	0	7	3	0	33	78	70	146	3	17	0	0	222	41	17	0	1219	45	7	22	87	1	12	507	144	97	28	10	50	0	0	7	2	0	0	20	0	19	16	1149	0	25	53	0	0	0	10	405	0	144	0	0	125	179	51	30	0	67	0	0	0	0	0	8	0	0	7	0	0	89	202	148	24	266	51	10	18	64	60	92	157	34	362	214	0	0	1318	908	618	65	62	1847	5	187	0	53	2	108	65	320	434	111	24	1	132	7	6	0	38	27	172	69	503	0	39	53	5	19	21	83	139	374	185	0	91	27	88	327	241	37	0	18	6	0	1	0	102	8	0	21	62	327	58	131	9	280	25	0	229	1	83	26	56	143	757	86	0	49	0	7	408	0	574	7	184	13	0	0	24	103	9	0	1	1	131	171	0	1505	61	4	0	0	0	0	63	7	11	622	5	288	93	546	4	0	0	33	280	42	8	160	0	0	0	13	0	13	33	1	0	0	11	17	115	12	95	20	2	30	0	0	0	1	0	0	21	0	0	12	102	0	0	249	60	22	0	4	17	585	0	110	13	0	0	4	79	41	6	0	0	2	67	1	5	5	272	106	0	78	0	377	7	130	327	3	0	0	1	0	0	0	0	395	41	533	109	0	252	25	595	0	0	0	7	0	727	116	365	2	675	0	0	0	0	0	109	18	63	65727	0	0	1	0	0	0	16	0	0	0	0	121	0	0	848	8	8	7	64	773	8	17	0	0	7	124	0	5	0	83	35	42	15	19	0	0	0	186	0	17	10	105	29	15	303	133	0	232	0	34	23	21	2	861	350	11	13	15	1	121	4	327	299	123	121	0	0	78	0	0	11	0	0	0	0	10	0	0	0	0	11	0	0	0	70	15	500	29	0	0	49	25	0	25	46	14	284	0	160	0	19	17	0	0	0	0	11	477	544	0	186	0	2	322	60	139	260	92	0	0	0	0	31	0	0	0	0	0	0	0	0	0	0	16	6	1	74	24	0	88	0	108	21	12	0	0	3	69	149	2	97	28	39	67	145	2	28	44	41	733	118	315	0	170	41	7	0	44	34	609	0	61	158	73	21	115	107	0	0	0	0	0	0	0	2	300	28	0	0	0	0	0	0	0	4	198	3	394	0	0	143	7	496	45	0	451	0	0	0	0	0	0	0	0	29	123	19	46	0	0	41	16	4	0	155	68	10	157	0	5	5	53	109	0	0	44	1	0	0	0	0	0	0	3	19	39	0	0	50	93	0	0	0	0	311	26	236	452	0	11	207	122	0	0	0	7	0	4	7	0	2050	3	0	85	0	29	0	0	2	0	0	0	244	13	120	27	4	0	0	25	9	67	45	1	0	0	12	623	14	246	17	0	0	28	85	8	263	15	82	13	462	478	0	0	6	31	75	6	156	230	10	11	0	0	0	354	0	0	0	1	1283	0	0	5	0	0	5	14	0	4	97	0	0	0	0	19	0	0	103	0	0	0	0	0	0	0	12	389	9	9	2063	134	57	122	0	0	0	124	52	182	12	0	0	0	30	0	0	4	15	35	5	199	233	52	43	16	0	7	231	207	1	44	255	550	28	0	0	104	56	18	29	0	88	4	17	15	77	19	137	93	7	21	15	0	49	3	0	0	90	598	0	6	55	38	0	40	41	40	3	231	356	21	21	599	62	0	12	4	118	78	387	12	7	231	9	149	69	571	531	7	0	251	5	8	205	1331	0	5	0	1	0	0	0	0	0	0	0	0	14	0	10	305	81	38	0	0	0	0	7	0	0	0	2	20	21	727	2	0	4	0	148	0	0	0	0	0	0	0	65	0	192	16	438	18	122	29	46	54	86	0	0	1007	1	21	212	4	15	0	66	41	17	118	1	0	20	0	0	0	0	0	0	28	30	310	327	115	1873	0	0	8	0	0	0	0	0	30	0	29	26	113	124	0	0	0	0	0	0	0	58	6	16	0	176	36	7	4	5	22	115	0	0	47	442	1385	0	0	3	8	10	234	115	22	22	15	4	11	784	82	89	22	0	9	48	103	255	43	0	419	14	61	18	135	9	256	266	86	0	0	0	0	0	1557	2	25	0	0	9	0	0	4	0	1	0	493	0	0	0	0	1094	0	1101	360	628	122	339	21	280	35	125	661	31	192	62	146	8	179	315	0	22	11	13	0	0	27	45	0	0	1	82	0	131	138	1041	0	6	893	3	6	29	2	1294	148	0	2	9	1442	11	460	0	0	89	0	0	107	24	0	88	5	1	123	395	63	42	14	63	135	0	0	29	90	16	0	60	0	1979	115	3	152	1110	244	80	14	67	12	10	0	249	35	0	1006	9	114	0	96	29	0	140	152	0	0	0	9	649	140	185	6333	0	2994	806	2683	0	257	5	61	0	34	0	0	12	7	0	0	0	0	0	0	2	0	2	0	0	0	0	0	15	59	49	272	0	0	38	2	224	6	0	11	4	8	306	234	0	308	8	306	143	330	0	0	403	1	0	0	37	87	15	14	11	105	19	104	327	17	0	541	36	0	146	135	3	73	0	123	156	1	8	44	0	58	0	41	54	5	4	632	0	0	72	0	107	5	1	8	0	28	0	49	0	37	0	0	2	45	92	108	29	322	0	0	0	0	0	0	44	16	0	2	10	93	0	62	1403	0	10	43	65	229	27	73	4370	72	0	0	0	126	210	0	0	12	4	0	592	8	82	0	11	148	85	4	0	0	0	0	0	1	0	0	36	0	7	42	142	111	583	106	0	0	0	0	1	0	0	3	2	0	0	98	2	0	138	211	40	68	57	4	25	433	0	295	4	26	139	61	1100	0	2	245	13	17	101	16	37	0	0	0	226	0	2	0	14	0	0	147	1	64	0	68	0	4	2828	0	27	59	5	94	60	213	91	5	2	42	273	51	282	190	335	0	1	63	46	0	0	0	0	0	0	0	12	920	12	0	64	5	0	11	485	639	0	9	142	55	38	1	1146	0	0	0	0	0	0	2	0	7	18	89	261	0	0	0	1	172	0	0	27	183	228	58	58	0	0	0	5	72	7	9	40	7	0	0	0	83	89	174	0	0	9	0	22	177	61	0	1	511	0	206	49	26	6	0	0	49	33	18	133	0	24	275	0	0	0	1269	37	3	0	0	0	722	0	54	0	2	93	434	288	0	102	0	0	15	32	38	0	57	132	0	4	22	45	10	0	1	0	0	149	33	65	50	197	3361	11	33	0	0	0	0	148	0	1	308	493	0	53	918	62	0	0	291	40	52	466	25	0	0	0	5	0	35	191	26	58	3	0	0	0	1	0	10	0	0	0	18	8	8	0	0	411	32	30	329	171	69	2	206	131	184	46	74	3	0	0	14	0	0	15	0	0	0	788	1	626	0	104	54	0	0	0	0	37	0	674	657	23	40	667	55	50	40	2	66	1	36	545	5	0	0	230	410	0	4	102	91	0	49	7	14	0	0	17	40	0	49	53	121	117	73	6	60	26	0	112	76	52	63	333	0	11	0	0	2459	10	168	0	78	0	86	0	0	0	24	663	42	14	0	0	0	301	0	71	7	49	0	94	34	431	1	0	175	0	0	24	0	0	180	0	0	0	16	10	19	2	62	3	0	0	17	0	1	0	0	0	0	0	3	35	95	17	135	2	0	0	0	28	0	0	0	0	0	104	0	0	74	17	5	72	0	0	0	271	362	0	0	0	908	0	61	4	73	420	15	5	83	0	0	3	15	143	44	37	0	0	0	0	556	15	0	38	19	25	0	23	83	38	0	207	7	256	160	0	0	0	0	8	57	0	0	0	0	0	0	52	130	31	6170	15	73	133	218	41	0	0	44	8092	0	50	194	0	0	0	0	0	133	525	17	10	10	0	0	0	0	0	0	37	28	20	1225	28	8	264	0	0	0	0	38	20	846	0	0	0	0	0	0	0	0	0	0	361	0	8	134	262	0	0	0	192	209	0	0	1	17	49	1	30	89	12	136	73	0	0	47	111	49	91	2	0	0	0	0	2	62	26	0	0	0	2	94	59	31	0	0	0	0	218	0	1	0	0	0	0	0	59	12	824	169	170	423	47	0	4	0	2	115	0	0	0	0	0	0	0	0	0	0	0	10	158	0	2	0	0	0	108	0	19	20	0	36	40	1283	5	71	29	7	28	10	152	45	9	0	2	0	1	56	27	52	31	5	398	0	183	3	0	0	65	0	0	0	0	0	1	5	28	293	51	0	0
"SAMN10862737"	184	0	0	0	0	0	0	0	0	0	7	158	1148	179	4	0	9	0	0	0	0	0	0	0	15	22	179	0	244	13	0	0	0	1	446	3	2284	33	65	13	24	42	121	34	417	0	13	0	1	0	34	0	23	0	0	75	1745	37	50	19	0	0	0	6	5	26	1	0	0	12	27	0	57	1	8	0	0	7	0	0	2	0	19	0	18	0	0	1	0	0	0	0	0	0	0	86	0	7	0	612	44	1	452	11	0	76	1	55	4	0	42	0	95	5	20	0	0	59	6	0	0	130	15	17	0	2	6	0	0	0	14	1050	5	0	1	0	0	16	0	32	17	61	45	20	281	35	15	12	0	16	8	30	0	28	18	97	2	174	57	46	22	11	32	3	97	85	16	35	11	61	79	0	7	835	896	51	4	11	114	0	11	17	8	1	0	8	0	12	35	0	8	0	0	59	27	85	57	18	319	144	61	143	173	3	8	0	12	0	0	4	0	1	36	41	34	68	34	0	45	351	0	1	25	109	9	0	101	4	3	74	36	1	2	793	23	5	75	0	2	5	1	13	0	0	0	104	23	31	17	6	36	22	31	1	4	0	62	6	1340	0	0	0	0	0	0	0	0	0	0	0	0	0	0	0	6	40	0	0	0	0	0	0	0	1	0	0	174	0	30	0	0	0	0	0	13	178	0	2	8	122	201	29	0	92	3	16	741	0	3	0	21	0	0	1132	0	51	51	103	13224	0	9	190	0	208	57	0	0	0	20	0	0	9	3	0	0	2	0	0	0	0	0	461	16	13	24	24	66	961	84	32	4	37	0	47	48	38	517	45	0	3668	304	5	0	0	7	1	145	125	211	0	0	0	0	0	0	0	0	46	0	0	13	21	1	7	1	1	0	743	7	904	1156	48	9	23	25	0	138	73	68	28	0	14	20	17	42	1418	0	9	0	0	17	0	168	0	812	0	4	1229	0	0	0	87	3	108	27	95	3	41	0	0	35	212	50	45	261	29	4	26	3	86	0	30	53	37	33	16	0	21	5	35	54	253	0	39	75	220	0	0	0	0	0	6	43	3	76	39	15	51	0	2	15	5	87	8	0	6	3	80	12	7	5	24	8	1214	1	110	0	6	308	27	33	8	48	0	0	0	24	4	17	72	9	65	16	0	764	0	489	0	0	3	960	0	0	1	0	63	18	5	106	0	61	4	5	1	0	9	3	0	0	28	127	42	81	32	16	0	0	1	10	0	0	7	382	14	268	9	375	47	255	67	52	47	0	0	0	4	51	194	31	0	318	1	11	185	0	8	51	0	50	2	154	0	18	2	63	31	20	0	0	0	244	16	4	8	0	65	39	12	260	135	0	0	0	31	47	0	9	35	19	29	365	12	106	0	0	3	22	40	42	19	115	0	22	33	132	0	23	0	24	7	379	167	58	1	87	0	74	90	0	0	59	228	57	45	0	0	26	44	26	43	24	3	175	1	0	0	0	36	10	223	0	27	41	149	36	314	49	0	45	0	0	26	45	45	0	5	222	0	0	4	0	0	0	4	2	34	0	1	0	0	0	112	22	65	0	61	60	0	90	186	0	0	59	162	24	0	51	196	80	46	0	0	0	90	9	0	1	19	41	210	19	0	0	69	10	77	29	79	62	115	0	281	0	4	26	0	0	0	0	0	6	118	65	0	1020	41	11	74	0	0	0	0	0	0	221	0	27	0	0	568	34	31	56	1	0	0	43	74	22	9	420	0	3	26	89	0	1	0	0	1238	222	79	0	0	4	0	36	0	0	470	99	0	38	0	0	0	6	1	0	0	0	3	12	0	0	75	772	0	16	42	32	1	38	0	0	0	2	0	0	5	0	14	5	0	0	45	8	8	1	93	563	0	108	7	0	0	0	0	0	0	0	0	21	0	0	0	0	0	0	0	0	1	0	0	0	0	0	0	0	1	0	0	0	0	0	0	0	0	0	0	0	112	20	76	15	68	53	0	28	0	0	20	0	665	0	0	0	53	144	6	9	31	12	43	4	18	52	94	140	1	23	112	1	59	787	0	23	21	14	2	4	136	22	13	26	23	3	0	0	0	357	58	172	211	30	0	21	1	76	11	151	41	13	17	414	55	73	85	19	707	56	16	0	30	2	9	15	1	0	41	0	3	0	0	0	0	95	26	0	0	49	260	0	4	63	0	44	8	14	0	136	1	0	23	1068	0	0	64	0	0	12	13	46	0	0	0	72	5	0	18	44	242	28	133	0	35	33	20	78	76	30	4	0	0	0	0	67	0	26	0	0	165	334	31	77	19	79	0	0	4	24	13	35	55	8	141	1	0	0	0	112	19	19	66	0	0	388	64	73	31	10	33	366	284	34	0	0	218	0	35	73	1779	0	0	24	1	30	28	48	612	2	0	4	8	30	0	250	126	90	199	0	0	35	13	4	26	11	80	80	0	0	8	0	0	0	0	103	98	0	0	0	3	144	169	0	25	14	60	0	0	4	187	1	0	0	28	2	0	427	0	369	188	7	2	0	0	0	0	0	0	22	187	1	27	0	0	0	0	0	1656	72	18	0	9	53	30	267	8	30	9	0	0	0	0	0	0	14	14	8	0	9	194	17	1	1	24	24	0	5	158	703	0	0	0	13	11	0	291	0	0	0	189	10	176	11	24	121	12	7	1	67	30	85	224	2	0	13	31	4	0	0	205	565	75	91	36	20	146	0	53	0	0	207	18	6	0	488	0	0	11	0	3	19	195	0	0	0	10	0	79	0	3	3	264	45	2068	20	5	0	6	0	31	3	6	0	18	0	35	0	29	0	0	30	6	0	0	0	30	3	0	0	8	773	0	37	0	0	212	177	38	40	0	0	0	119	8	4	1	23	0	3	2	0	24	87	0	0	0	8	0	0	8	21	45	165	0	8	0	0	4	0	0	0	29	122	39	91	109	5	0	0	19	28	6	2	39	90	0	61	601	0	0	44	17	60	413	6	97	16	22	144	831	0	14	11	41	0	128	0	0	0	6	314	0	68	779	3	85	0	44	9	0	25	34	0	0	0	195	2	5	21	5	0	0	15	0	53	1629	5	40	89	25	0	26	54	0	56	68	24	38	109	15	254	20	21	40	16	162	0	0	0	1	237	176	0	0	0	9	43	16	0	37	1	0	1115	0	0	38	14	3	438	0	25	14	32	102	26	5	0	0	0	13	5	33	0	0	153	0	0	0	0	0	76	43	81	0	0	0	0	4	0	0	0	0	0	13	14	0	0	0	0	0	0	160	56	15	200	0	45	14	0	0	0	10	135	220	0	13	1153	0	0	115	0	35	0	0	0	0	0	10	159	0	0	0	0	0	0	0	195	259	48	0	45	213	15	1255	0	0	0	0	38	108	493	0	6	0	0	0	10	39	0	21	26	10	12	0	0	0	3	12	34	8	4811	40	108	347	0	0	0	0	1	0	1036	10	40	50	142	450	250	31	0	82	40	2	0	0	0	0	0	0	29	255	46	39	21	44	36	145	0	134	250	58	64	25	34	63	0	4	52	550	9	18	118	285	0	852	392	29	22	89	1	110	27	135	16	20	162	34	0	0	6	24	12	5	15	4	90	0	80	40	0	367	3	3	69	538	83	49	0	271	0	343	1	243	215	1114	86	28	18	24	0	10	0	0	0	0	0	0	0	0	5	0	17	0	24	78	95	90	328	15	0	12	55	0	0	0	334	0	0	0	0	0	0	0	0	0	0	59	3	0	18	41	33	29	270	0	0	0	0	1	0	1319	0	2	969	14	223	0	0	0	0	0	7	0	403	11	3	0	57	0	0	20	9	19	48	10	0	2	123	1	0	0	20	0	29	0	98	1	918	11	0	283	365	0	3	15	0	153	0	0	0	0	0	122	712	15	0	0	0	2	0	0	0	7	0	0	0	0	0	5	7	3	11	5	62	21	3	0	11	0	24	15	1169	0	126	14	20	19	0	0	0	75	0	28	98	1	0	279	0	1	0	8	83	0	0	0	35	29	0	64	19	11	0	1	0	105	0	0	0	0	0	0	13	0	65	8	9	70	48	149	248	0	56	0	5	4	0	0	31	0	0	0	0	2	0	21	0	38	61	75	0	0	0	194	25	6	30	30	349	0	10	57	0	0	0	42	70	0	3	0	29	233	0	0	52	27	28	39	61	19	16	289	44	55	219	35	0	0	0	0	0	69	140	0	0	6	260	19	138	220	10	34	0	7	0	0	0	0	35	0	390	0	0	0	31	0	6	0	0	1341	20	7	0	0	124	0	0	85	5	82	2	46	22	0	0	118	0	0	0	42	0	0	0	0	154	0	0	1	50	3	0	4	3	287	6	10	65	0	4	1529	27	79	0	0	0	0	0	0	1	0	0	118	0	304	0	0	0	50	0	23	71	0	0	0	0	0	0	0	0	0	0	0	0	0	0	0	8	0	0	24	15	419	14	0	27	257	0	55	129	0	328	606	56	6	6	2	0	0	0	0	0	0	0	0	0	0	0	129	0	0	0	30	32	0	1	15	17	0	203	741	0	0	0	0	0	0	0	0	0	0	0	0	0	14	0	209	0	192	0	231	0	0	2	0	0	0	0	0	0	18	3	113	0	0	6	21	91	6	18	0	5	16	29	4	52	163	97	38	13	0	0	324	29	0	6	29	185	0	233	0	12	0	0	19	98	53	3	28	0	250	0	17	0	2	9	28	62	13	0	0	88	9	0	10	56	0	0	15	84	526	1547	3	11	460	0	0	0	15	6	0	296	0	0	0	0	0	0	186	0	237	0	211	2	0	3	71	44	52	7	85	0	0	0	4	5	27	87	0	0	39	26	210	0	0	20	0	29	164	0	0	0	0	60	15	0	0	0	42	0	0	0	0	0	5	1	150	0	0	0	0	9	0	0	15	0	128	0	42	136	1	0	11	91	0	0	14	1	37	12	6	3	0	0	15	4	42	171	73	2	0	172	4	19	0	12	117	113	47	34	0	58	20	4	21	0	0	6	0	0	6	15	28	98	0	7	0	22	751	55	176	19	3	0	5	45	14	43	38	198	0	0	2	42	274	11	37	39	33	46	118	0	1	0	1	0	0	0	10	35	39	57	90	61	20	25	0	0	0	14	2	7	0	11	70	23	39	3	129	0	0	0	30	0	7	0	19	521	0	26	9	0	3	38	935	143	6	16	10	46	24	4	0	0	0	0	921	17	65	14	0	9	0	0	0	0	3	0	93	97	19	18	123	1181	0	165	0	19	1	2	32	12	46	0	0	6	0	0	214	32	73	1	0	56	0	0	0	0	47	0	6	7	7	232	6	0	13	63	54	1	0	0	7	34	0	40	822	79	12	0	46	0	12	53	30	1	0	0	18	58	0	0	0	0	19	33	12	53	0	0	46	46	7	3	5	683	1	0	1	142	61	322	0	186	2	0	0	0	0	143	4	0	31	1193	14	2	320	3	4	14369	0	102	7	0	0	0	132	0	0	18	1	0	0	25	0	48	0	123	19	0	35	1	0	1	13	42	0	0	74	17	8	5	8	0	0	10	5	1744	0	0	0	0	0	0	0	0	0	0	18	1	6	9	0	0	37	7	0	7	2	3	1	0	0	0	32	0	0	0	123	109	50	897	43	47	26	7	8	0	0	0	0	0	0	0	0	0	0	0	29	0	0	0	0	0	0	0	15	76	0	0	0	0	201	1	0	1	3	0	3	3	11	0	16	27	295	36	1	67	60	17	0	0	34	0	10	40	8	7	14	3	0	11	0	36	8	128	0	1916	0	10	8	0	0	0	0	0	34	0	3	95	11	0	0	14	73	0	6	382	13	2	4	10	154	1	0	0	24	1	0	11	1	10	13	187	0	5	0	0	0	23	0	41	0	0	0	2	0	37	2	60	0	0	29	21	555	0	15	0	0	24	1	0	16	54	74	0	0	0	5	12	17	106	89	0	0	2	17	617	0	0	0	0	87	1	0	0	49	2	16	1	0	1	24	0	17	34	0	2	0	24	3	1061	1	0	801	28	0	0	0	0	81	52	10	4	7	0	53	473	6	8	75	0	34	69	5	2	43	32	45	1	1	0	0	0	5	8	458	16	22	24	0	269	999	16	17	29	25	63	77	54	31	18	0	132	0	2	0	10	68	94	11	131	1	4	352	23	46	14	0	877	14	9	20	163	22	29	66	5	143	32	24	16	26	35	0	163	0	0	96	49	9	66	0	0	0	14	291	0	411	23	3	2	51	44	9	700	27	49	273	10	1041	98	0	48	62	0	3	2	59	47	0	0	0	55	390	0	0	178	155	3	304	0	44	17	0	1	0	212	0	17	11	46	0	0	2	312	1	22	56	53	13	359	1	219	0	0	0	12	36	173	0	1	0	0	5	29	19	11	0	0	30	46	6	0	3	44	79	0	0	59	19	68	16	1	0	49	0	2	408	11	0	131	1	66	82	38	24	6	0	0	17	3	17	2	0	19	0	0	0	7	1	0	100	53	45	0	64	17	28	22	0	0	0	52	0	0	0	699	35	1179	0	3	2	17	36	22	0	194	168	0	11	7	21	47	52	21	227	0	10	210	45	0	0	999	0	33	8	26	19	3	33	88	26	37	9	1	6	416	0	117	0	38	0	134	0	8	15	36	11	41	66	0	0	0	56	18	89	72	7	1	0	492	23	10	130	87	15	0	1035	15	0	0	814	0	16	0	274	0	0	67	3	0	3	0	0	87	0	1	0	68	26	106	55	375	1282	23	32	0	89	0	0	104	2	202	0	0	0	2	39	0	0	0	34	0	0	0	9	87	37	0	0	0	0	0	18	0	14	28	23	97	3	11	24	0	24	22	474	63	25	267	48	0	151	0	0	67	0	25	0	0	0	0	0	0	1	29	0	220	0	48	6	0	32	192	111	45	0	0	0	0	1	0	0	42	130	2	89	8	0	83	0	155	0	0	0	20	22	0	31	0	1576	12	0	48	50	0	0	138	0	53	158	0	0	352	64	9	26	0	74	22	46	0	0	0	21	0	22	0	36	11	0	0	31	7	0	0	0	0	8	25	14	0	0	0	85	8	0	131	0	0	625	24	0	0	0	40	3	83	9	7	47	0	0	0	0	23	2973	0	2	0	0	26	0	0	5	0	6	40	0	0	319	51	606	1	39	7	3	0	8	12	266	0	38	0	36	28	307	194	10	0	0	0	0	121	5	236	21	1	0	0	0	0	0	0	0	92	73	0	0	0	31	1	0	4	0	0	15	15	481	0	0	0	0	2	5	64	0	0	134	0	2	0	0	0	57	0	194	45	530	0	2	147	6	13	27	0	0	23	42	0	0	0	40	462	1236	0	3	51	0	16	0	193	55	11	23	61	0	0	256	3	30	11	0	0	0	25	10	0	383	0	29	75	514	0	0	1	10	2	0	42	899	116	0	0	23	0	150	19	238	0	9	0	10	53	99	638	7	34	45	0	76	13	17	0	17	53	10	0	14	214	152	0	13	0	23	48	44	9	5	113	124	22	77	34	59	5	55	15	0	19	58	50	7	19	6	0	23	0	1	80	16	0	0	30	0	0	180	69	0	0	74	0	0	0	0	19	0	28	0	0	0	155	0	0	0	10	93	5	320	0	12	0	0	0	7	0	50	4378	5	2	117	0	0	0	3	113	38	228	0	0	1	2	17	30	179	0	198	0	0	16	153	0	2	71	7	0	0	0	0	0	0	0	135	21	206	14	0	189	24	64	0	0	38	8	21	0	106	23	0	12	0	27	0	0	58	18	235	29	45	0	0	0	3	8	57	1	1	212	0	0	4	43	160	16	0	0	0	0	9	0	18	12	0	102	0	563	0	0	13	206	0	17	17	17	59	12	0	0	5	0	0	55	65	3	0	0	0	0	0	0	25	6	98	0	3	61	0	0	0	0	50	40	18	22	0	0	0	44	0	0	0	0	0	0	0	22	19	0	426	22	232	0	65	0	0	58	6	0	0	0	0	0	0	0	0	0	13	0	1	25	21	13	18	0	0	0	0	0	0	0	0	0	0	0	0	92	5	59	19	12	6	28	0	22	55	0	3	15	19	48	0	42	71	0	0	40	0	0	0	51	12	63	38	6	47	5	16	9	22	2677	4	477	18	91	0	19	0	0	0	0	59	44	0	35	126	2	53	0	27	0	1	12	0	65	188	0	2	19	0	33	0	21	0	147	0	247	128	0	43	61	0	46	0	5	6	0	8	388	0	576	11	3	34	1	0	0	5	0	0	0	0	15	2349	25	15	7	160	8	22	0	84	7	18	0	311	68	27	0	0	644	29	18	194	0	27	0	36	28	0	0	8	0	567	0	0	55	89	0	0	0	63	0	0	0	0	0	0	0	0	0	4	0	0	1	0	0	56	0	22	0	181	1	0	0	0	0	0	0	11	50	90	59	0	17	27	0	9	50	0	74	0	0	0	4	10	1	10	29	140	1	7	28	65	3	90	1	14	87	0	3	66	221	22	95	55	0	0	8	0	0	14	61	0	0	0	0	157	0	0	2	58	0	0	0	26	45	39	11	21	0	133	34	0	0	9	21	33	17	0	119	12	156	0	128	73	0	0	6	106	380	27	37	10	11	1479	546	9	259	0	0	1786	8	5	0	0	0	0	0	12	32	291	0	1199	145	116	36	56	239	15	0	58	430	2	199	0	0	6	2	200	15	63	23	76	0	3	17	0	16	15	368	0	5	60	0	2	6	0	0	10	0	24	1	0	0	22	0	3564	113	0	0	0	0	0	782	29	5	298	67	16	12	45	10	160	2	1	34	177	0	13	4	0	0	0	0	0	0	1	0	9	0	5	0	2	0	0	0	2	0	493	0	0	0	242	40	15	331	0	13	199	11	36	3	0	17	135	182	32	178	390	0	15	26	46	0	0	93	389	0	18	6	0	0	6	0	18	30	47	0	0	0	16	16	30	0	0	0	0	0	12	2	727	22	0	0	20	26	6	68	0	5	5	64	5	0	38	29	0	434	18	0	222	19	0	19	16	7	0	3	2	4	15	0	4	3	36	450	0	0	0	0	35	0	1	0	0	0	19	40	119	0	0	1	23	52	666	3	0	14	0	0	0	0	0	0	23	0	3	0	0	0	791	10	0	12	10	24	0	1	33	8	13	9	0	0	140	36	987	1	0	0	524	26	1	103	11	880	0	0	0	0	0	0	0	3	0	125	0	0	0	84	1	410	155	8	27	0	0	25	2	0	1	0	0	12	46	4	242	27	5	44	0	0	0	22	0	108	183	18	0	0	0	0	0	0	0	0	1	5	0	15	171	310	2539	129	362	8	37	174	27	125	36	0	0	10	26	84	0	143	446	0	12	48	44	38	0	80	0	90	1	11	1	0	1	0	21	0	11	40	2	11	404	65	9	108	12	9	0	0	2	2	15	8	29	1576	638	0	103	151	0	28	107	1	11	0	1203	9	0	0	0	0	0	0	0	591	0	0	5	0	0	0	9	1	210	8	88	0	16	0	146	0	452	12	16	0	0	0	0	61	14	12	12	21	124	8	8	14	681	25	0	332	0	19	240	9	2	472	0	0	236	0	10	3	2	5	4	0	0	0	0	10	0	0	0	0	164	1	0	0	0	0	2	15	212	0	4	32	36	0	0	116	221	8	15	69	14	8	68	0	70	0	35	52	21	12	8	12	0	0	30	282	45	71	383	36	42	192	3	79	196	129	39	36	32	140	15	0	86	0	3	39	5	41	0	8	50	120	13	2	0	0	9	1	10	14	15	34	10	42	0	6	40	162	0	20	8	22	29	57	17	0	0	0	216	0	0	10	9	27	76	21	26	1006	0	36	0	19	15	9	0	0	585	2	92	136	39	0	2	4	0	83	0	0	17	361	182	488	1	0	0	0	0	0	0	0	507	336	38	1069	3	12	75	12	0	0	0	2	0	0	0	1	0	0	0	0	0	53	23	6	0	0	0	176	7	128	0	0	7	0	4	0	6	135	172	2159	2	0	0	0	84	2	1	255	161	322	0	0	0	0	0	0	0	0	0	42	0	0	36	1	598	0	0	0	0	0	0	5	183	0	18	0	15	0	132	0	1	0	0	0	0	24	0	1636	773	0	0	2	25	327	24	0	0	7	0	12	0	24	25	0	545	5	3	0	0	0	0	6	119	130	0	27	0	6	63	0	0	0	32	0	0	0	0	0	0	69	0	73	40	37	42	174	0	0	4	15	13	11	0	78	3	0	0	0	0	0	0	0	0	1	43	93	0	1085	15	101	0	0	3	0	0	0	30	542	72	61	9	0	0	20	0	33	16	189	2	0	15	28	1	37	0	0	0	0	50	273	1	0	2	9	40	6	822	0	0	0	0	17	33	0	0	0	0	4	0	10	37	76	197	84	1	6	2	4	0	66	4	0	46	46	266	3	165	54	24	29	7	887	11	7	0	0	16	307	189	19	32	376	0	47	45	8	34	3	183	0	124	0	2	4	0	0	228	0	11	499	4	6	0	3	9	3	2	151	31	23	3	0	16	18	12	0	240	0	0	0	117	0	0	0	8	130	17	0	4	40	19	56	0	69	195	243	7	0	0	0	0	10	73	16	16	14	2	0	0	2	2	0	0	0	58	9	29	30	34	5	0	0	9	40	0	40	0	24	24	0	3	1	89	14	0	585	17	8	0	2	50	134	111	25	21	51	20	0	0	0	0	9	0	4	79	0	870	0	2	3	0	12	0	1140	13	1	0	11	0	461	37	12	47	57	0	0	4	0	711	895	25	0	48	10	21	1207	0	0	0	0	12	126	59	0	0	0	1	0	481	0	1	0	0	0	0	0	130	9	5	3025	0	0	0	0	0	0	0	28	57	0	95	0	0	0	74	145	7	7	3	357	0	197	0	0	57	13	54	0	0	0	0	0	0	40	0	2	1	0	208	418	118	83	0	0	0	0	335	0	3	4	645	23	0	0	0	0	0	6	66	0	0	2424	4	10	0	0	0	515	3	0	0	0	73	7	0	1	5	1080	1007	8	4	0	0	0	0	37	9	404	90	41	32	1789	12	37	138	69	37	13	0	6	22	169	34	0	0	0	0	253	7	0	0	769	4	0	85	233	233	1159	197	333	72	10	6	0	1815	0	0	0	0	0	1	107	0	0	0	0	0	0	0	2	170	222	0	1635	49	0	47	88	3	49	0	0	0	0	0	0	0	0	0	1526	5	0	0	2	21	144	2	0	0	1	0	0	98	0	0	0	0	0	145	0	0	274	129	0	79	0	133	499	59	15	0	0	0	15	33	204	70	4	516	332	568	0	0	16	11	35	38	43	66	47	40	1	50	431	108	1	325	297	17	30	6	0	0	0	0	97	18	8	126	0	58	26	0	7	0	356	12	7	0	3	0	0	0	466	71	114	7	17	0	0	0	0	0	0	0	0	0	15	6	0	66	0	0	6	8	2	97	15	39	7	0	43	0	0	0	0	42	0	0	24	0	3	0	12	5	1	0	0	1	0	0	76	1134	0	0	0	57	8	0	0	10	7	9	0	0	10	189	16	0	48	3	4	228	0	0	24	0	0	0	37	0	56	0	0	9	0	0	17	0	0	0	0	0	0	0	10	197	0	0	0	0	0	0	0	0	0	0	21	3	38	0	0	0	0	0	0	0	83	0	15	161	0	0	0	0	235	0	0	0	51	21	17	28	307	0	0	0	0	0	284	55	0	17	0	6	0	0	4	0	0	0	196	63	820	2	13	170	28	1	364	13	0	0	38	0	106	1	55	61	73	98	2	0	12	36	0	0	0	22	435	17	0	0	127	17	3	5	0	2	162	655	4	50	55	180	7	47	38	16	3	0	1	2	61	27	4	0	233	0	143	126	18	0	33	7	17	0	2	110	176	159	0	3	188	30	34	16	161	341	30	47	3	3	0	18	0	3	66	4	0	32	20	304	0	24	0	17	58	5	85	9	52	51	40	4	73	47	0	0	1	82	0	4	0	0	0	18	27	5	697	83	105	109	599	10	3	78	33	0	0	182	0	0	0	0	0	11	1	0	15	0	0	0	438	19	5	187	10	284	0	91	0	48	6	49	0	0	0	0	0	0	0	0	0	0	0	0	0	0	0	0	0	0	0	81	0	12	19	7	2	70	199	149	94	10	3	0	0	0	1	0	0	0	34	133	19	0	4	81	54	36	10	160	0	104	273	397	28	0	14	60	18	262	26	95	975	1	0	14	0	27	164	309	0	173	0	597	0	22	170	3	283	47	85	314	4	0	0	51	4	0	883	783	233	46	14	521	34	48	7	40	0	0	106	1	454	15	0	0	30	26	3	17	17	85	79	3	25	0	289	42	17	26	34	190	46	0	36	15	0	0	0	85	155	49	0	0	0	50	281	0	534	20	75	128	199	0	67	40	20	0	0	0	3	208	0	0	0	17	33	257	118	1385	243	0	68	136	0	205	462	562	6	88	5	321	570	0	170	1	196	10	703	1	615	0	0	0	27	0	0	16	29	7	0	16	2	20	4	28	0	15	62	0	18	0	40	55	54	320	0	7	119	20	119	0	0	319	31	6	565	0	0	96	18	0	0	0	0	539	262	62	41	66	26	41	11	53	21	0	11	7	0	10	0	16	0	0	11	21	0	0	0	27	39	0	45	7	7	11	9	0	24	0	167	21	256	155	0	27	57	26	14	16	10	63	20	99	13	8	0	5713	0	16	8	3	4	4	0	0	76	46	52	0	0	11	49	9	26	0	0	0	59	0	93	0	0	0	20	124	53	32	427	29	159	9	0	10	3	866	744	15	21	126	23	6	298	7	4	137	260	0	0	42	0	2	0	420	3	0	8	17	0	0	317	6	243	0	1125	0	38	75	5	0	0	141	0	173	0	0	1	398	0	8	4	5	0	230	3	84	0	12	0	315	160	47	1234	106	40	209	15	0	3	0	0	9	0	0	0	0	0	0	1	21	216	39	200	273	39	29	0	698	122	0	0	0	1	45	52	26	38	7	0	10	0	38	18	58	0	0	0	2	403	18	0	128	1	9	71	0	314	32	0	484	116	0	11	2	15	23	22	0	0	57	18	0	43	68	0	0	0	34	32	57	0	0	57	0	169	0	1	79	6	6	81	14	0	0	21	0	37	454	214	43	0	4	167	3	1020	0	54	4	10	0	168	21	72	1	885	35	0	0	0	0	0	0	5	8	79	1675	189	0	6	0	0	0	0	0	0	63	0	0	0	0	0	0	0	0	0	0	0	0	0	0	0	156	7	0	35	111	45	0	3	13	0	0	25	10	14	79	0	62	11	29	0	0	0	0	0	0	38	1	59	8	1	108	53	0	0	0	0	9	0	10	64	55	11	0	26	0	54	55	11	0	287	61	2	2	2	40	2	0	12	0	19	0	5	0	10	0	0	0	0	0	0	0	11	43	12	8	160	219	0	2	0	0	244	0	0	9	145	47	5	2	0	1	1136	0	25	0	2327	4	13	72	2	0	2	105	0	0	0	213	0	0	0	0	1	1	130	511	0	15	633	0	757	94	116	67	162	0	0	1136	2	24	35	17	1319	86	0	0	5	0	1	0	0	44	0	0	0	30	11	71	24	0	247	0	0	0	0	56	36	3	22	6	3	0	0	28	40	0	4	0	15	0	230	0	0	0	6	12	25	1	13	0	379	472	18	0	0	0	409	10	33	74	1201	11	11	5	0	42	0	26	41	107	50	38	58	82	25	42	0	0	37	287	0	17	0	356	113	26	1	73	7	5	0	0	0	0	0	0	56	0	0	413	16	5	6	8	4	10	48	143	243	0	33	555	0	9	0	2116	71	0	0	5	19	0	17	218	4	6	4	2	1	2	3	16	0	10	14	0	97	121	0	4	87	63	75	59	286	0	0	5	80	0	47	2	33	5	0	0	5	38	192	44	2	3	4	42	0	0	343	0	221	293	2	0	6	4	31	0	0	71	541	0	43	61	1411	146	0	0	0	0	0	0	94	0	21	4	126	0	35	74	1	15	46	8	0	39	15	0	0	10	77	125	0	54	32	0	0	124	559	25	22	5	41	65	356	4	58	0	0	11	0	0	71	75	3	67	241	142	1006	0	30	497	8	5	124	146	9	86	2	460	140	1	24	0	0	79	24	599	24	37	0	197	19	13	0	0	0	28	3872	0	217	0	0	0	49	1063	2	226	0	0	0	0	1	0	0	0	0	0	0	0	0	0	3	31	78	0	0	61	7	0	144	21	64	0	343	478	27	58	0	0	0	0	0	0	1	7	1	48	7	31	8	28	165	4	13	0	272	20	0	0	0	0	50	52	50	30	3	88	32	1	48	0	135	0	549	0	13	10	0	0	100	0	0	13	48	0	56	71	67	0	0	3	56	0	0	67	129	504	710	1	18	8	30	71	4	5	0	33	43	2	74	0	72	128	0	39	10	0	18	9	2	7	252	18	76	14	0	24	0	0	89	0	0	1	0	0	0	0	0	0	0	0	0	5	0	0	0	0	0	49	1	37	80	6	16	14	0	5	26	143	27	0	0	0	10	124	2	0	0	0	0	37	0	0	17	0	1	103	106	0	12	2	13	4	1	13	10	459	0	0	0	0	0	4356	0	0	1127	16	0	24	1	1	3218	69	109	0	0	0	0	11	0	3	59	32	0	28	48	23	104	0	4	163	0	0	51	0	129	5	0	0	9	3	0	0	0	353	2	12	52	13	0	0	97	0	73	0	0	286	111	122	111	315	27	0	0	0	0	0	0	0	27	1	157	5	13	23	0	0	0	0	0	0	44	1	22	0	5	214	0	17	33	0	87	34	248	0	0	0	0	0	2	0	1	0	0	0	7	0	0	0	157	0	38	0	0	1	0	0	1	0	0	0	0	6	0	0	0	0	1	4	55	47	151	2	0	296	6	15	7	175	131	35	1	37	4	13	99	0	26	0	163	329	18	42	5	7	7	107	87	36	45	1831	0	0	31	3303	3	120	47	1	2	52	14	4	0	0	0	0	0	0	0	0	76	0	1	103	0	0	0	8	0	45	0	344	19	10	5	23	4	0	0	2	35	0	125	2	0	11	17	533	15	0	87	2817	18	168	34	11	9	45	15	0	0	441	0	937	28	17	406	2	295	113	19	15	0	0	4	0	0	14	3	4	0	2	0	2	13	34	0	0	144	1	0	138	265	49	0	64	171	372	0	56	56	22	21	111	0	0	0	12	1	62	210	0	115	306	0	4	111	0	0	49	11	43	23	119	12	59	48	92	1	0	0	0	27	0	0	39	217	22	45	12	5	20	0	77	0	6	66	9	81	3	0	35	0	103	0	49	54	30	19	4366	20	0	13	16	71	0	0	97	245	0	0	231	17	27	0	0	0	417	118	65	7	19	0	98	162	0	24	5	12	502	7	42	0	450	41	24	0	0	0	1	0	0	0	1	45	1	0	0	974	0	0	0	0	52	0	28	20	0	53	6	7	0	1	0	57	4	0	90	4	0	12	156	0	0	97	1	69	1	0	0	0	0	5	0	0	0	0	0	1	20	16	15	19	43	0	17	130	0	202	95	0	0	0	0	0	0	0	0	0	0	90	24	58	0	7	2489	105	7	20	66	62	179	5	0	0	82	25	0	120	216	0	106	0	62	0	0	0	13	32	55	30	7	0	38	0	0	161	562	0	0	32	138	0	42	9	1	2	11	36	349	10	8	10	0	325	8	38	13	2	254	2	88	16	6	23	12	0	206	0	673	0	115	21	43	0	16	0	3	89	441	8	42	3	39	262	8	0	0	11	0	0	0	21	0	18	0	15	37	3	72	183	15	36	0	0	0	0	96	0	119	351	70	11	3	2	17	95	42	16	9	0	0	0	0	0	0	0	0	0	3	18	0	82	4	9	0	0	0	0	41	0	1460	408	1081	459	464	266	5	1059	654	369	207	588	323	342	3	19	391	230	484	340	781	1304	380	441	570	462	67	0	692	1555	40	178	0	0	1	438	794	2650	238	440	951	2138	352	927	240	1	0	239	498	401	34	253	292	0	13	0	1161	539	0	0	37	0	0	0	0	0	0	0	0	10	32	85	14	0	209	12	0	113	26	554	0	0	104	0	8	60	29	103	70	21	17	1051	0	0	688	1246	44	10	46	43	264	6	374	12737	75	47	1	0	17	296	0	5	0	71	13	12	433	21	0	0	0	57	1	40	3	44	121	67	0	76	3	5	95	48	39	1	51	0	0	101	203	18	40	0	9	238	463	38	8	183	14	4532	374	0	0	0	29	0	39	190	6	0	0	0	0	0	21	458	182	0	67	5471	48	30	0	0	1	138	102	0	28	0	11	0	177	120	824	0	44	370	52	0	11	1	0	91	31	18	57	138	89	3	0	0	0	0	33	58	32	25	114	15	61	20	197	1	92	0	13	6	8	4	19	0	59	0	2	34	858	418	516	1704	27	248	194	2777	52	215	236	435	212	0	1	40	104	0	0	89	41	19	7	23	15	140	0	1604	0	0	0	0	0	10	1233	9	0	34	3	43	14	7	55	9	4	47	0	3	76	14	0	150	5	1	52	51	87	3	12	3	0	0	0	0	0	0	0	0	0	0	0	15	12	0	0	0	0	0	0	6	0	0	8	28	1144	73	192	0	0	0	0	270	2	428	386	372	7	45	0	9	93	17	3	13	16	0	41	48	10	6	0	2	0	0	0	173	0	0	0	0	254	85	14	1	48	1	0	6	15	11	5	2	121	36	0	51	23	0	0	50	27	48	0	0	0	1	0	506	45	0	323	0	434	43	6	0	0	0	0	0	0	5	480	567	617	0	1504	4	32	788	16	5	316	2	1599	251	0	142	251	366	178	0	65	2	25	53	110	33	8	0	18	0	1149	0	0	56	103	0	801	6	1	41	10	5	3	219	35	3	7	0	0	0	20	2	0	172	11	70	57	0	0	89	52	218	59	2	1	0	0	0	231	1	101	87	1344	401	20	17	0	10	15	7	6	37	451	148	1	48	0	1	3	200	19	9	22	24	148	75	79	7	40	2	14	0	0	0	2	169	231	0	73	8	21	26	0	146	0	0	0	179	376	705	0	0	0	0	0	0	0	23	23	509	14	941	29	76	66	105	554	3	0	366	0	274	0	4	0	645	173	1	53	0	0	51	2363	320	176	0	71	29	1159	3015	0	0	18	152	1165	90	0	34	0	0	915	0	0	37	5	0	189	46	129	136	32	2	610	641	23	0	0	0	7	7606	116	0	485	334	0	0	64	0	96	448	0	0	1	54	111	8940	31	0	14	5	86	0	0	6	861	2959	90	3	0	63	25	322	26	397	6	9	15	46	41	20	354	56	8	35	16	0	23	144	0	41	92	269	208	24	0	0	22	77	27	16	27	1411	779	11	1378	143	282	0	179	340	55	5	179	23	623	122	1	0	52	69	523	187	33	0	612	92	74	0	136	0	554	1875	208	947	38	1561	694	8	6	203	1417	245	631	725	3	5	62	0	151	0	9	11	88	214	4	178	11	4227	0	189	0	12	0	0	58	1500	0	11	40	13	0	2172	5	8	0	0	42	0	0	0	0	0	215	3	0	0	0	0	0	0	435	0	0	1285	0	0	0	0	0	0	5	1127	0	0	0	0	0	0	0	0	0	14	0	0	3	0	0	40	286	302	1	0	138	3	0	0	0	124	42	0	0	0	0	785	0	0	4899	26	28	0	0	0	0	0	2890	92	0	0	22	39	52	3	0	752	0	0	0	0	0	0	0	0	0	0	0	0	0	277	0	0	0	968	10	0	5	173	140	0	4	6	72	120	57	0	0	48	225	446	5	0	0	0	0	0	0	0	0	0	119	0	5	92	0	8	0	0	0	0	0	0	4	5	4	0	0	0	0	6	0	102	19	23	0	262	1184	3	0	0	0	0	0	0	0	0	0	0	0	0	0	0	0	0	4	248	41	26	0	197	14	222	3112	1	0	0	0	0	155	0	128	0	0	4	1	0	0	0	144	0	0	0	29	18	6	0	0	3	13	0	0	0	6	0	283	0	0	129	806	325	70	17	166	0	19	1228	78	2	0	1	1118	0	0	0	16	9	9	8	0	0	3	1583	42	3	3	0	0	33	208	325	131	26	0	4	10	0	0	0	0	13	1	12	25	11	0	3	231	0	0	0	6	0	0	0	0	19	19	1	3	921	10	138	8	13	880	0	0	0	0	3043	115	5	0	184	95	0	37	0	4	0	357	19	8	42	334	0	706	354	0	9	0	32	0	1244	43	0	22	77	0	49	19	276	21	44	354	0	106	0	0	5	0	0	384	2	129	7	6	20	134	0	1203	2	0	34	5	0	26	390	13	145	39	9	1700	508	510	0	310	5	17	0	44	0	1407	0	4	0	0	0	121	0	25	362	13	151	0	0	0	0	6	16	0	75	0	0	0	76	3	0	12	572	49	27	4	50	151	8	0	391	0	0	148	7	0	0	0	0	0	682	55	0	2	0	55	5	675	0	15	0	0	0	1	36	0	0	23	271	13	0	209	0	248	4	0	383	1	1926	3	5	6	67	220	1	29	0	0	0	325	0	22	16	72	3	206	0	0	26	6	0	122	36	129	113	0	0	139	0	0	3	26	0	0	0	1	0	508	64	15	0	166	0	5	5	0	0	0	6	256	202	0	27	21	201	0	1670	33	74	0	0	0	0	0	6	0	0	0	0	0	0	0	0	9	0	0	0	2	0	0	10	0	0	179	4	0	21	0	27	0	0	0	188	34	0	0	0	25	0	0	1	0	0	19	2	0	0	18	0	0	1	4	167	0	0	0	2485	0	11	23	68852	0	14695	25	0	401	6708	8982	10	504	158	20	0	1	4	42	13262	0	19	0	0	32	24447	7	9478	7	516271	0	973	2	235	100	0	233	0	0	328	1	86	0	33	0	71	0	58	2	32	0	197	214	2636	3	82	93	14	745	230	0	0	436	0	0	0	139	0	5	1	0	0	83	378	1	45	66	0	65	136	324	0	0	32	99	96	75	33	0	16	0	0	0	6	10	5	7	25	1	0	5	0	242	548	186	19	183	0	0	37	265	3480	0	756	181	6	4406	0	221	366	0	2	11	0	0	449	0	0	0	7	515	408	448	0	0	0	0	0	0	0	30	0	0	0	0	0	0	0	0	0	25	0	0	0	0	0	0	0	1	0	34	0	4	0	113	2	0	0	145	0	0	0	0	0	4	0	0	0	0	6	0	0	0	958	0	0	0	0	0	0	0	0	0	274	0	98	0	26	68	292	0	0	0	0	1	0	0	678	0	0	0	0	0	0	7	0	0	0	0	0	0	0	0	0	0	0	0	9	0	0	0	0	0	0	620	5	0	0	0	0	0	0	0	0	0	0	0	0	0	154	0	0	0	0	0	0	5	0	0	0	0	0	0	0	0	0	5	0	0	0	0	0	0	0	0	0	1206	0	0	0	0	0	0	169	0	6	0	0	115	0	0	18	0	83	0	0	4	0	0	3	0	0	0	0	2	0	0	7	0	0	5	0	0	44	2	0	14	0	0	0	25	0	0	20	0	0	0	0	0	0	0	1	0	0	0	0	1	4	0	0	0	0	7	25	0	9	22	0	0	0	17	0	0	0	0	11	0	0	0	2	0	0	0	0	0	2	0	0	0	0	0	0	0	0	0	0	0	0	2	0	0	0	0	0	0	0	0	0	0	2	0	0	0	0	0	0	0	0	0	0	0	0	0	0	0	0	0	0	0	0	1	18	0	0	0	0	26	0	0	0	0	55	272	0	0	26	6	343	439	497	513	152	168	990	8	893	140	35	111	0	449	26	0	7	9	176	16	0	399	361	857	4	0	122	91	633	67	177	3	0	76	0	0	333	23	1701	290	301	441	74	6	0	217	62	39	90	25	160	5	20	9	0	0	0	0	0	1	0	0	0	0	0	1	88	2	0	0	2	0	0	0	142	0	0	0	0	10	86	0	0	0	0	0	0	0	0	0	0	0	0	0	0	0	0	0	0	95	0	99	0	0	0	0	0	0	0	1	0	0	0	0	0	2	0	0	0	0	0	0	0	0	0	0	0	0	0	0	0	0	0	0	0	0	0	0	0	0	0	0	0	0	0	0	0	0	0	0	0	0	0	2	0	0	0	0	0	0	0	0	0	0	0	0	0	0	0	0	54	1	26	0	4	5	125	0	0	75	18	9	38	251	0	137	0	194	0	25	4	6	0	276	49	1272	137	5	18	96	77	5	2	39	1	28	4	6	2032	0	0	0	1000	0	0	0	127	90	6	0	0	5	125	82	107	0	0	0	0	0	0	0	0	0	0	0	0	0	0	0	0	125	3423	117	781	117	162	4	95	462	594	1202	65	28	0	39	1	0	0	211	66	89	502	12	35	71	781	84	1463	83	13	416	10	62	8	6	3	341	93	3	28	69	13	276	13	0	0	1423	6	7	60	9	34	197	0	2	18	1	81	43	113	4	0	207	0	42	65	710	61	4	222	2	20	108	541	1714	137	0	1	0	31	46	0	0	782	0	0	0	2	279	0	0	0	0	2	0	477	360	0	0	43	0	0	0	0	118	22	0	154	9	218	0	40	0	174	4	452	89	0	0	1	1730	1401	213	17	0	277	0	776	231	100	0	2	370	0	96	4	751	0	24	0	134	679	554	53	363	123	1992	120	0	0	0	0	0	0	0	0	0	0	0	0	0	0	0	0	17	5	26	191	178	207	4	132	17	114	545	0	238	0	53	141	0	0	30	14	145	2	0	15	261	80	111	933	238	118	1224	651	116	79	0	120	6	15	30	0	12	5	0	0	0	0	3	23	136	0	14	1	0	106	51	7	84	2	0	2	151	15	0	82	8	75	0	18	468	0	81	89	9	0	0	0	0	14	380	247	249	102	0	8	22	0	0	0	0	0	0	0	0	0	0	0	0	0	0	0	0	0	36	0	2	14	0	0	0	245	0	1304	71	14	10	63	0	0	0	0	0	0	0	0	0	0	0	0	0	0	0	0	0	0	0	0	0	1	0	0	0	0	0	3	137	132	2	178	15	0	0	8	0	838	0	0	0	0	167	0	352	16	0	429	0	120	14	5	40	0	0	0	31	1	0	0	0	0	16	1	567	8	0	21	0	8	0	0	189	0	973	35	342	167	36	4	0	0	0	0	4	0	59	1572	562	116	336	0	4	0	9	0	126	20	61	0	137	482	47	311	30	113	17	191	5	6	0	0	0	0	10	0	0	5	0	0	19	1	18	442	472	874	637	834	0	0	74	10	16	124	3	74	29	6	12	0	7	0	0	0	0	18	0	0	500	25	45	141	17	145	21	4150	272	343	0	4	484	55	1345	29	0	0	0	177	67	104	10	0	208	58	0	365	0	0	16	0	2	1	15	1097	78	56	0	0	0	0	0	11	0	0	21	7	21	0	204	2	533	260	74	7	5	73	209	1	7	241	128	94	0	295	263	135	1801	0	0	275	0	14	55	127	2	98	105	125	9	460	9	1	0	0	0	0	0	0	0	1	0	0	0	14	64	1	39	194	12	84	0	70	25	0	0	0	648	0	0	4	22	225	192	70	1	0	0	0	0	8	9	19	253	29	0	0	1	0	0	0	0	0	40	3	2	0	57	0	0	26	0	11	0	2	31	17	856	100	5167	193	25	80	121	18	0	3	3	191	65	0	0	0	33	0	88	287	17	0	0	0	3	0	1	47	1564	911	2001	1411	936	1025	58	26	7	1	0	0	0	244	515	1	56	0	6	0	0	0	0	0	0	0	0	229	107	9	133	117	79	95	0	0	0	0	615	6	0	0	186	10	0	0	1	147	6	1155	2	0	10	1431	46	17	34	22	315	1456	114	0	45	20	137	0	225	0	0	0	22	97	0	0	0	0	1793	148	0	0	0	0	16	0	1017	0	0	0	0	9	0	461	0	0	220	0	0	8	9	112	230	25	142	0	0	0	364	66	5	58	0	25	101	29	2	74	40	443	11	0	0	0	0	99	180	0	291	0	11	0	0	0	0	76	0	0	0	241	0	0	0	0	0	0	0	0	0	0	0	0	114	0	0	0	0	0	0	0	0	0	0	0	48	0	16	149	0	0	0	0	0	0	106	0	0	0	0	52	4782	0	0	65	237	497	265	61	596	62	45	80	21	0	0	0	0	0	4	0	1	3	299	0	15	1	1	0	0	0	0	0	0	0	0	61	0	0	0	0	0	0	0	0	30	263	32	1185	507	0	0	0	1	0	682	4	0	0	0	13	373	0	1164	436	0	0	355	0	80	279	66	0	123	0	1	17	0	0	0	0	0	7	11	7	0	6	0	0	0	0	0	424	9	336	0	0	0	0	2	4	0	3	0	0	9	0	0	4	62	0	0	305	0	0	0	0	506	0	0	2	0	39	0	0	0	0	0	0	0	0	0	0	196	0	66	5	0	0	0	0	0	19	212	25	93	0	0	0	0	0	6	0	0	0	0	0	219	49	84	5	2	0	2	4	1076	6	169	182	346	6584	3005	881	1260	538	35	445	280	0	0	0	0	0	0	0	0	0	0	0	0	0	0	0	0	0	0	0	16	0	0	3	0	4	0	0	0	0	0	0	0	0	0	0	0	4	61	34	849	80	347	368	0	9	0	0	27	0	0	0	5	0	0	0	32	82	0	0	0	1	0	0	0	0	0	0	3	0	0	41	0	0	1	0	41	0	0	0	0	0	19170	28	104	0	0	7	0	0	3	0	0	0	0	0	0	121	0	207	126	19	0	3	0	0	0	8	0	0	0	0	0	0	2	4	0	0	0	0	0	0	2	0	0	8	519	0	0	0	0	0	0	0	4	0	1	249	0	0	0	0	0	0	0	0	0	0	5	3	85	0	9	0	1	0	0	0	0	0	0	0	0	0	0	0	0	0	0	0	0	0	305	247	84	0	139	1922	292	0	0	140	6	0	668	0	14	28	58	0	95	248	241	29	46	0	0	0	0	336	1128	197	5	0	0	0	73	2	0	2	7	0	0	0	0	0	0	10	1177	8	6	0	39	230	0	0	17	0	0	0	0	0	0	0	0	0	0	0	0	0	0	0	0	1	0	0	0	0	0	0	7	297	366	1930	720	110	18	4	0	1	2	3	0	0	3	0	0	0	29	0	0	3	144	60	564	77	42	102	29	0	129	0	4	7	0	11	137	7	64	112	198	37	226	10	28	0	3	808	14	64	35	0	11	70	0	0	0	0	0	2	0	0	1121	5	0	0	0	0	0	0	9	1256	2	112	162	12	0	29	50	16	5	10	0	3	0	0	279	52	0	0	7	2	620	1	10	22	1	0	27	11	30	503	0	0	0	0	0	0	0	0	0	0	0	0	0	0	1	0	5	15	0	5	16	472	0	0	0	10	505	0	14	7	13	0	0	0	0	0	0	19	0	15	0	0	11	0	0	0	0	0	0	0	23	4	109	4	158	27	2	10	0	0	0	0	0	0	0	0	0	0	0	0	0	0	0	8	813	50	0	30	0	43	0	1	4	12	21	0	63	0	0	0	65	37	0	11	86	0	8	51	0	0	6	20	20	0	0	37	0	0	0	1	114	91	16	49	12	1	0	0	76	541	56	6	7	0	117	23	41	49	19	0	49	0	170	376	12	60	29	108	0	1026	137	69	406	0	258	134	52	35	277	15	239	0	231	188	7	0	30	26	370	2	4	0	0	24	14	54	71	29	0	10	136	15	110	0	0	0	4	19	0	0	0	59	21	17	72	16	35	0	12	11	39	0	13	6	0	31	0	0	0	101	38	53	215	6	59	0	0	0	0	24	0	0	16	156	9	731	58	0	44	7	0	69	0	2	3	0	0	8	158	2	5	28	0	0	0	85	15	8	619	0	46	148	0	1089	0	0	0	0	0	0	0	11	94	120	0	0	35	8	38	0	34	0	32	0	310	54	16	623	92	64	4	70	274	31	0	22	9	1	0	9	8	3	0	6	32	4	0	149	131	17	45	640	0	0	0	0	32	0	2	16	0	0	317	6	0	0	224	7	105	2	96	52	39	39	69	0	78	2	4	63	3823	34	1	481	0	69	144	400	0	53	96	46	46	1	0	0	0	39	18	11	831	0	7	31	10	12	37	2	16	1	10	87	0	0	22	13	0	16	20	0	0	0	167	2	0	39	80	176	0	1	129	191	16	26	0	0	0	6	6	27	92	12	0	0	39	21	0	140	43	0	345	0	0	0	0	0	0	13	0	0	10	79	21	744	0	1	9	18	0	0	375	301	176	2089	1532	222	0	1	0	0	0	0	0	0	0	0	0	0	0	127	5	1	2	0	0	0	0	0	0	0	0	0	0	0	1222	0	0	0	0	3	0	0	0	0	0	0	0	0	0	0	0	0	1	0	0	0	0	0	0	0	0	0	0	0	0	0	29	0	1	0	0	0	0	0	0	0	0	18	0	0	12	0	24	6	12	0	0	0	0	2	0	0	0	0	0	147	490	0	0	0	171	111	3	21	6	53	6	15	14	0	0	0	1	0	0	0	0	0	7	0	0	0	0	0	1	0	0	0	0	0	5	0	0	0	4	3	0	0	10	7	0	1	67	0	1	30	2	0	47	0	0	0	0	65	0	0	0	0	72	7	0	0	0	4	0	0	0	0	2	0	0	0	31	0	0	0	25	510	0	93	0	0	463	3	0	0	0	0	62	0	0	0	0	9	0	0	386	0	8	0	0	0	52	5	8	2	0	0	0	0	0	0	0	93	0	520	1	223	497	88	8	0	28	0	0	12	16	0	0	395	59	980	0	0	0	267	4	0	190	262	1253	99	32	0	255	2170	9	1	1162	59	0	340	0	0	0	0	13	425	215	20	5	0	0	0	0	0	0	0	0	0	0	924	0	0	332	7	292	0	0	58	1242	343	15	150	35	8	0	0	0	11	0	0	0	24	0	0	0	0	0	0	0	5	0	0	0	0	0	0	254	0	0	0	2	0	0	0	0	0	0	0	0	0	0	0	0	0	0	0	0	0	0	0	0	0	2	3	676	21	0	0	0	0	0	6	0	8	0	0	0	0	1	0	0	0	0	0	1	0	0	9	138	8	0	0	0	0	0	283	0	65	0	0	0	0	0	0	0	0	0	0	0	0	47	0	0	4	0	0	0	0	0	84	761	56	501	515	92	327	0	0	4	293	298	0	0	0	30	0	0	1	0	0	0	0	0	0	0	0	0	0	337	0	6	0	0	0	1	0	0	0	0	0	57	66	55	0	0	0	0	0	0	2	0	21	1	0	456	316	0	0	1	0	0	331	1980	0	10	0	14	22	0	0	0	3	0	21	584	42	22	0	0	0	0	0	0	0	0	0	0	276	0	0	0	58	0	0	0	0	0	0	1	0	0	2	0	0	0	0	0	0	5	11	0	0	0	5	68	80	0	14	72	0	0	6	1	0	0	0	4	262	0	512	2	0	0	0	0	75	16	0	0	0	0	0	0	0	0	0	0	0	5	2	0	0	0	0	0	59	0	0	0	0	675	0	0	0	0	14	0	0	0	0	0	0	0	0	0	0	0	0	0	0	0	0	0	2	0	0	0	0	0	0	0	2	20	353	0	3	0	0	0	9	0	0	0	0	67	515	0	0	0	0	0	349	0	0	0	0	0	0	0	0	6	0	8	0	0	80	0	0	0	0	1	252	0	0	186	310	34	0	0	5	0	0	14	0	0	0	0	0	0	0	0	0	0	0	4	0	40	139	0	0	0	0	0	7	2	0	0	0	0	0	71	0	0	0	85	0	0	0	0	0	0	0	0	0	0	1	1	0	1	0	0	0	0	0	0	0	0	0	0	0	705	0	0	0	0	0	0	0	1	0	0	0	46	29	0	9	0	0	0	16	0	0	123	0	0	0	0	0	0	0	0	0	0	0	0	0	0	0	0	0	0	0	0	0	4	0	0	0	0	13	0	181	0	51	313	3	0	0	0	0	16	1	21	32	13	88	0	1	0	0	0	0	0	0	0	0	0	0	11	0	0	0	1151	0	0	0	0	0	0	0	0	0	0	58	568	0	700	2223	133	0	0	0	0	0	0	0	0	0	0	0	0	0	0	0	0	0	0	0	0	0	0	0	1	0	0	0	0	0	3	0	11	0	0	0	0	0	0	0	0	0	0	0	0	0	0	49	0	0	0	0	0	0	0	23	0	49	5	1	4	5	0	0	0	0	0	0	0	0	0	98	0	0	0	0	7	1	0	0	0	0	0	0	0	0	58	0	0	0	0	2182	0	9	0	0	0	0	0	0	0	273	295	0	0	0	0	0	0	0	0	0	0	0	0	0	0	2	0	0	0	0	0	6	0	0	4	0	0	0	10	0	0	0	10	0	4	0	0	0	0	0	0	0	38	0	25	0	0	290	0	438	120	940	0	0	0	0	25	0	7	0	231	0	16	250	0	0	0	2	0	0	0	0	0	0	1	0	0	0	0	0	0	0	0	0	0	0	0	0	0	0	0	0	0	0	0	0	0	0	12	0	0	0	0	0	0	0	0	0	0	0	0	0	0	0	0	0	0	0	0	0	0	5	0	0	0	0	0	0	0	26	0	0	0	0	0	0	0	3	0	0	0	0	0	0	0	0	0	0	0	0	0	0	0	0	0	0	56	0	0	0	0	0	0	0	0	0	0	0	0	0	0	0	0	0	0	3	1	0	0	0	0	0	0	0	0	0	0	0	0	0	1	0	0	0	0	0	0	313	233	19	0	0	0	0	0	0	0	0	4	0	0	0	0	0	0	3	0	0	0	0	0	1	0	9	5	0	0	0	0	0	0	0	0	0	3	0	0	0	1	0	0	0	0	0	0	15	0	0	0	0	0	0	0	0	4	0	0	0	0	0	0	0	0	0	0	0	0	0	1	0	0	0	0	0	0	0	0	0	0	0	0	0	0	0	0	19	0	0	0	3	1	0	0	0	0	0	0	2	0	0	0	0	0	0	0	0	0	0	0	0	0	0	0	1	0	0	2	0	0	0	0	0	0	0	0	0	0	0	1	0	0	8	0	0	0	0	3	0	8	0	0	0	0	52	4	0	0	0	5	0	0	0	0	0	0	0	0	0	0	0	0	5	0	16	0	259	0	0	1	0	0	0	1	0	340	0	0	0	0	0	0	0	0	0	0	0	5	12	17	0	0	0	0	0	3	302	0	136	2	0	0	0	0	0	0	0	0	0	266	1	0	0	0	0	0	0	0	0	0	0	0	0	0	0	0	1	0	0	0	0	0	0	0	6	0	0	0	0	0	0	1	0	54	87	0	0	0	0	0	0	0	0	0	0	22	21	0	0	0	0	263	0	1	21	4	16	849	2	16	0	10	81	23	0	53	0	0	0	0	0	0	0	0	0	0	2	0	0	0	0	0	0	0	0	0	0	0	0	0	0	0	0	0	0	0	0	0	0	2	1	0	52	0	0	0	0	0	0	0	0	0	0	0	0	0	0	0	7	0	0	0	1	0	0	0	0	0	0	0	955	1	0	0	0	0	0	0	0	1	0	0	0	0	0	0	0	0	0	0	0	0	0	0	0	0	0	0	0	0	0	0	0	0	0	0	0	52	9	1	1	0	5	0	0	43	17	0	0	0	0	0	0	0	0	0	0	0	15	0	0	0	0	0	0	11	0	0	0	2	0	0	0	30	547	0	0	0	8	0	226	0	0	0	0	0	0	20	0	0	0	0	26	0	0	48	280	0	0	0	0	0	0	0	1	12	0	0	0	0	1	0	0	0	0	0	0	0	0	0	0	0	646	1137	130	0	0	17	0	3	260	96	0	0	30	172	0	0	0	0	0	2	15	0	0	3	4	180	1	0	85	0	0	3	0	54	53	0	1	1075	0	0	0	0	63	523	0	0	0	0	20	11	37	0	0	840	24	27	213	0	0	4	0	0	0	0	0	0	0	0	0	0	773	0	0	0	0	110	0	0	3	7	0	0	0	7	0	21	0	17	0	0	0	0	0	0	0	0	0	0	0	0	0	12	0	0	1	0	67	0	0	31	11	4	3	21	31	42	32	22	0	0	0	0	0	32	0	0	0	0	0	0	0	0	0	3	0	0	0	0	111	0	0	0	17	2	0	0	0	0	0	0	7	122	306	11	99	39	5	26	14	0	1	0	0	0	0	0	0	0	0	2	0	3	0	4	0	0	6	0	0	0	57	4	0	53	0	94	0	0	0	0	0	0	0	31	0	0	1	1	0	0	0	0	0	0	0	0	0	0	0	0	0	0	0	0	0	0	0	0	520	0	5	0	4	0	0	0	0	0	0	0	0	0	0	0	3	0	4	0	0	1	0	0	0	0	0	5	0	0	0	0	0	0	0	0	0	0	0	3	0	0	1	0	0	0	111	0	0	68	0	0	0	1	0	0	0	0	0	0	0	0	0	0	7	0	0	0	0	0	2	0	0	0	10	0	0	0	0	0	0	0	0	0	0	0	0	0	0	0	0	0	0	1	0	7	0	0	0	1	0	0	0	0	0	0	0	0	0	0	0	0	0	0	24	547	0	0	3	0	0	0	6	0	9	0	0	0	0	0	0	0	0	0	0	0	0	0	0	0	0	0	0	0	0	0	0	0	0	27	0	1	0	0	0	0	0	213	0	0	0	0	0	0	0	0	0	0	0	0	0	0	0	0	0	0	0	0	0	0	0	0	0	32	1105	2937	0	0	0	0	0	0	0	6	0	0	0	15	0	0	0	0	0	1	0	0	0	0	2	0	0	0	1	0	0	0	1288	0	0	0	0	0	0	0	0	0	0	0	0	0	0	7	0	0	0	0	0	0	0	0	0	0	0	0	0	0	0	0	0	0	0	0	0	0	0	4	0	0	0	4	0	3	0	0	0	1	3	0	0	0	0	0	0	0	0	0	0	0	0	0	0	0	11	17	0	0	0	0	0	0	0	0	0	0	0	0	0	0	0	0	0	0	0	0	0	0	0	0	0	0	0	0	0	0	0	0	0	0	0	0	0	0	0	0	5	0	0	0	0	0	0	0	0	0	0	0	0	0	0	0	0	0	0	1	5	0	0	0	0	0	0	0	0	0	0	0	7	0	0	0	0	0	0	0	0	0	0	0	0	0	1	0	0	0	0	0	0	0	0	0	0	0	0	0	0	0	0	0	0	0	0	4	5	0	0	0	11	0	0	0	0	0	0	20	0	0	0	0	0	0	9674	305	0	0	0	0	0	0	0	0	5	0	0	0	0	0	0	0	6	0	0	0	0	0	0	0	2	0	0	0	0	0	0	0	0	0	0	0	0	0	0	0	0	0	4	0	0	0	0	0	0	0	0	0	0	0	0	9	0	0	0	0	0	0	0	0	0	0	0	0	0	5	119	0	190	1481	65	0	0	14	41	29	0	39	0	440	211	0	37	826	111	240	0	0	22	0	0	0	0	150	15	4	41	0	0	10	0	5	0	0	0	0	0	0	0	0	0	0	0	0	2	0	0	0	0	0	0	0	0	0	2	1	21	1	0	0	0	4	0	0	0	0	0	0	0	0	185	208	52	0	0	0	16	0	0	0	1	0	0	6	0	1	0	0	1	0	0	0	0	0	0	5	0	0	0	0	0	0	0	0	0	0	0	0	0	0	0	0	0	0	0	0	1	0	0	0	0	0	0	0	13	0	1	0	0	0	0	0	1	0	0	0	0	0	0	0	0	0	0	0	0	0	0	0	0	0	0	0	0	0	0	6	0	0	0	0	0	0	0	3	0	17	12	0	0	0	0	0	0	0	3	0	0	0	0	0	0	0	0	0	0	0	0	0	0	7	0	1	0	0	0	0	0	0	80	29	0	157	0	0	0	0	0	0	0	0	0	0	0	0	0	0	0	0	0	0	0	0	0	0	2	0	0	0	0	285	0	0	0	0	0	0	0	4	0	0	0	0	0	0	0	0	0	2	0	0	0	0	0	10	0	0	0	0	126	0	0	0	0	0	0	0	0	0	0	0	0	0	0	0	0	3	0	0	0	0	0	0	0	0	1	0	0	0	0	0	0	0	0	0	0	6	0	0	0	0	0	0	0	0	0	0	0	0	0	0	0	131	141	15	3	0	121	0	0	0	0	0	2	0	0	0	0	0	0	0	7	0	0	0	0	0	0	0	1	0	0	45	2	37	0	0	153	0	202	662	0	0	0	0	0	3	0	0	1	0	0	0	0	0	0	0	0	199	1129	0	0	0	0	0	0	0	0	0	0	0	0	0	0	0	0	0	0	0	0	0	0	0	0	1	0	0	0	0	0	0	0	0	0	0	0	3	0	0	0	0	0	0	0	0	0	0	0	0	0	0	0	42	377	286	3	314	0	0	0	0	0	0	0	0	0	0	0	0	0	0	179	101	0	69	3	1240	0	0	0	59	0	57	0	0	61	717	0	196	0	0	0	0	3	147	0	0	0	40	191	4	0	9	238	120	58	243	1	0	257	96	0	0	35	189	46	0	20	0	408	64	1273	10	0	3240	905	0	5	0	0	33	33	2	557	257	0	167	0	8	8	59	112	38	0	14	0	0	1	1	51	29	0	600	0	2077	22	0	902	198	0	21	129	22	8	25	90	256	472	0	0	0	0	0	0	0	0	0	0	0	0	60	133	44	4	2	5	36	4	705	87	0	132	580	4502	279	441	2	0	0	3503	947	1346	946	1405	17	457	81	123	63	148	0	0	13	13	9	18	0	0	0	1	0	0	0	0	0	0	0	0	0	0	60	48	2	23	16	0	10	0	816	102	65	0	0	23	2983	3	0	0	0	3	0	0	0	0	0	377	722	2	25	177	7	25	0	17	436	193	50	10	123	2	0	5	0	0	0	0	0	0	0	0	0	0	0	0	0	5	0	0	27	86	0	415	71	45	0	0	0	0	0	0	156	0	60	7	157	96	0	0	1	0	47	25	7	0	21	36	149	0	0	0	0	38	179	131	3	6	305	225	81	8	128	11	0	90	21	3	3	4	0	16	10	21	9	31	0	0	1	11	0	0	2	5	2	176	0	0	0	0	332	21	0	0	383	60	5	37	55	3887	7	946	7	1	3	24	220	0	138	128	453	0	7	0	6	0	0	100	13	128	15	181	9	574	22	0	0	0	0	0	0	0	12	5	0	0	0	0	0	86	11	0	1	49	163	0	19	23	218	37	0	21	0	0	4	0	0	19	41	0	19	20	0	14	0	45	9	0	40	5	0	28	9	171	426	0	111	0	0	85	43	42	19	21	6	0	21	52	16	47	19	7	433	26	0	0	0	0	0	4	53	215	0	0	0	37	31	3	49	37	9	0	0	0	893	24	299	268	4	0	22	0	145	0	0	18	71	0	357	1	36	9	42	16	48	0	0	83	16	2	8	66	860	0	0	0	0	9	208	28	6	10	0	0	21	349	309	0	0	0	246	7	0	0	0	0	74	17	50	200	0	60	71	241	291	12	22	877	18	42	16	693	219	48	0	0	0	14	0	915	0	6	0	0	3	6868	0	109	19	104	2	0	20	0	195	0	16	0	22	3	468	0	26	229	43	16	53	94	20	20	33	111	272	0	0	0	0	0	4	0	616	90	0	871	190	2682	9	0	0	106	0	82	51	33	26	233	0	1953	4	0	0	0	0	0	0	3	189	0	51	18	77	0	0	0	0	0	0	0	0	1	37	0	1410	0	365	11	0	0	0	0	0	27	0	0	0	187	0	0	23	0	0	31	0	0	0	0	0	0	5	0	0	552	8	11	5	6	6	212	0	0	9	22	3	43	55	226	432	0	0	0	32	9	183	0	1	223	1	4953	1	166	58	11	11	731	20	324	0	0	0	83	0	17	141	66	54	127	50	26	165	57	0	0	20	0	238	0	0	221	25	5	118	0	2109	23	42	146	7	67	125	1	0	0	3	15	592	0	65	21	136	262	84	1	42	35	0	3	12	0	50	33	0	0	61	113	0	17	8	9	13	82	2	93	40	19	0	61	13	0	0	0	0	27	2	0	35	130	22	31	8	17	75	0	0	590	1	2185	281	98	125	4	0	0	0	0	23	0	0	0	1	0	13	443	0	0	0	3	0	0	0	0	26	11	4	235	16	212	0	45	0	0	2	1	14	731	1116	17	55	9	1	25	34	17	128	64	3	1	3	567	11	117	1	0	0	0	0	3	14	1	21	0	14	26	0	4	108	25	0	0	8	0	37	0	4	0	104	1	1	8	29	815	6	26	26	214	0	86	1	605	29	10	19	28	11	0	0	0	0	149	0	1016	850	145	0	0	9	0	19	261	0	108	0	4	5	7	309	5	19	8	294	31	121	1	0	197	494	7	161	89	19	53	7	67	17	0	0	379	0	0	0	0	0	0	0	0	0	0	0	0	0	0	335	0	0	0	0	0	0	0	46	8	14	1	0	0	0	13	484	784	53	40	0	347	34	27	162	4	0	0	3	20	122	391	81	0	228	0	0	0	0	13	17	148	0	21	0	1	0	0	21	88	127	62	0	17	0	54	3	141	0	34	11	0	4	0	0	0	1	1425	3	0	21	8	0	0	0	0	144	33	0	14	4	0	0	0	21	11	30	189	273	84	0	0	68	12	5	17	0	7	193	57	0	140	96	26	2	0	57	3	3	79	14	101	0	254	0	0	72	0	1981	1514	44	35	3350	609	92	36	49	179	216	4	295	20	39	603	250	22	387	25	130	230	24	0	0	215	50	5	22	0	0	45	45	167	155	6	53	2	2	100	34	98	76	159	839	30	129	58	0	0	40	60	5	15	0	3	23	123	0	0	55	40	766	46	0	0	0	0	0	0	0	96	25	151	12	8	236	0	0	5	0	19	0	2	7	48	0	3	17	0	60	21	55	0	0	0	0	0	14	0	10	9	15	0	98	122	11	0	0	0	46	0	0	0	0	0	0	728	0	0	192	335	0	11	0	115	0	0	2	0	0	52	8	551	0	0	45	7	169	2	466	125	0	143	7	1	10	12	58	0	4	27	2	135	0	23	0	22	746	194	4	290	40	16	12	0	0	0	0	4	0	8	46	9	26	175	0	58	59	23	55	0	331	0	0	2	35	784	0	0	0	0	140	40	9	55	16	0	0	0	0	0	20	0	0	0	17	0	0	0	0	26	0	29	4	5	42	47	0	0	0	2	2	62	26	2	0	0	0	0	0	4	265	102	10	3	13	17	208	0	418	0	0	13	8	1287	2	12	22	0	0	4	23	0	2	0	98	0	0	0	2	70	112	9	81	0	0	0	23	15	0	11	0	154	597	0	30	0	24	0	0	0	33	118	119	51	38	0	3	112	4	56	0	133	116	13	26	4	206	216	72	0	12	0	1	3	44	91	105	0	10	0	0	194	40	12	0	839	38	2	8	39	0	3	325	124	44	7	28	51	0	0	8	5	0	0	1	0	28	9	841	0	21	48	0	0	0	9	172	0	44	0	0	63	76	12	23	0	71	0	0	0	0	0	6	0	0	0	0	1	116	86	97	26	141	36	12	19	35	43	40	144	44	181	223	0	0	742	499	328	28	24	1101	2	144	1	46	0	36	57	185	278	46	16	0	54	9	0	0	20	13	139	32	190	0	31	22	0	19	14	42	64	131	67	0	44	32	98	271	109	12	0	2	2	0	0	0	76	8	0	18	56	155	38	51	2	225	31	0	90	0	59	16	19	71	324	64	0	29	0	8	255	1	427	9	119	21	0	0	14	47	0	0	12	5	74	49	0	873	31	0	0	0	0	0	45	6	9	355	0	246	28	330	2	0	0	15	142	20	10	124	0	0	0	0	0	2	21	0	0	0	12	5	44	1	58	8	2	30	1	0	0	2	1	0	6	0	0	7	31	0	5	197	35	2	8	0	0	402	0	36	19	0	0	7	33	27	2	0	0	5	23	7	15	6	152	70	0	26	3	171	4	64	164	0	0	0	2	0	0	0	0	312	18	357	93	0	109	16	281	0	0	0	1	0	408	59	261	0	482	0	0	0	0	0	30	18	16	24278	1	0	0	0	0	0	12	0	0	0	0	76	1	0	639	5	1	1	10	387	8	8	0	0	3	77	0	0	0	35	4	23	22	56	0	0	0	157	0	6	1	35	7	20	156	58	0	177	0	12	34	17	8	665	190	0	13	11	0	68	0	221	179	112	42	0	0	36	0	0	3	0	0	0	0	0	0	0	0	0	0	0	1	0	45	25	240	10	0	0	13	23	0	4	24	3	116	0	111	0	4	27	0	0	0	0	2	283	396	0	70	0	4	218	31	70	130	50	4	0	0	0	11	0	0	0	0	0	0	0	0	0	0	7	6	0	58	10	0	60	0	60	18	7	0	0	1	44	125	0	60	11	36	23	75	0	12	29	26	399	59	206	0	96	83	3	0	23	25	307	0	30	87	39	18	34	16	0	0	0	0	0	0	0	0	144	16	0	0	0	0	0	0	0	0	87	9	199	0	0	48	10	254	18	0	263	0	0	0	0	0	0	0	0	4	79	25	37	0	0	37	7	0	0	67	19	11	91	0	0	2	29	27	0	0	12	2	0	0	0	0	0	0	0	17	23	0	2	47	50	0	0	0	0	222	19	220	315	0	5	78	77	0	0	0	0	0	0	2	0	1372	8	1	61	0	4	0	0	0	0	0	0	86	0	98	35	14	0	0	11	0	40	35	0	0	0	0	305	0	109	8	0	0	10	29	1	235	12	26	19	258	307	0	0	0	30	21	0	89	112	2	0	0	0	0	242	0	0	0	0	591	0	0	0	0	0	0	7	0	0	47	0	0	0	0	5	0	0	14	4	0	0	4	0	0	0	4	243	19	36	1313	73	17	42	0	0	0	47	50	99	5	0	0	0	1	0	0	3	9	19	22	119	165	20	34	9	0	0	123	101	0	40	140	294	26	0	1	30	21	9	10	0	35	4	5	3	37	15	70	26	7	27	6	0	38	23	0	0	41	301	0	4	30	27	0	37	15	22	11	111	128	6	6	270	52	0	3	5	30	19	214	8	6	164	9	105	19	284	392	1	0	231	0	11	106	735	0	0	0	0	0	0	0	0	0	0	0	0	7	0	22	130	64	15	0	0	0	0	0	0	0	0	0	5	12	423	0	0	5	0	107	2	0	0	0	0	0	0	60	0	94	7	326	4	66	28	21	23	41	0	0	467	3	9	137	0	15	1	57	11	1	64	0	0	13	0	0	0	0	0	0	5	14	166	206	50	1044	0	0	12	0	0	0	0	0	12	0	18	8	66	72	0	0	0	0	0	0	0	18	8	16	0	94	43	1	5	6	18	79	0	0	32	175	827	0	0	0	15	0	135	52	6	8	1	2	6	429	41	50	33	2	14	20	40	175	27	0	308	13	32	29	65	14	218	132	35	0	0	0	0	0	833	0	5	0	0	0	0	0	0	0	0	0	247	0	0	0	0	653	0	551	142	371	110	229	14	94	31	47	336	21	83	53	126	9	108	163	0	16	0	7	0	0	19	30	2	0	0	33	0	41	119	557	1	8	578	4	4	2	6	751	114	0	0	0	612	4	281	0	0	18	1	0	34	10	0	42	0	14	97	229	83	18	6	30	84	0	0	29	37	12	0	69	0	1110	53	0	92	599	71	64	21	10	18	0	0	119	30	0	579	9	53	0	108	10	0	113	50	0	0	0	1	304	88	77	3671	0	1750	463	1937	0	205	0	37	0	11	0	0	15	3	0	0	0	0	0	0	0	0	17	0	0	0	0	0	14	37	27	101	0	0	38	4	104	8	0	4	0	4	192	191	0	203	1	157	98	170	0	0	238	11	0	0	12	42	8	10	14	81	14	70	144	14	0	344	16	0	62	82	5	51	0	81	90	0	10	13	0	17	0	45	29	0	16	320	3	0	40	0	39	0	0	0	5	9	0	42	0	22	0	0	0	8	54	64	16	167	0	0	0	0	0	0	19	1	0	4	8	70	0	30	914	0	6	24	29	180	2	33	2576	42	0	0	0	109	134	0	0	7	7	0	482	11	35	0	8	59	59	4	0	0	0	0	0	2	6	0	10	0	7	13	125	46	366	46	0	0	0	0	2	1	7	0	2	0	0	58	3	0	55	102	44	15	17	0	18	209	0	183	0	5	45	55	613	0	0	143	5	10	32	6	30	0	0	0	124	0	1	0	9	0	0	70	0	52	0	32	0	10	2500	0	27	53	2	76	117	146	61	0	4	47	183	23	136	106	130	0	0	30	9	0	0	0	0	0	0	2	6	504	0	0	56	7	0	4	351	331	0	12	118	23	31	2	588	0	0	0	0	0	0	1	0	3	18	36	133	0	0	0	0	76	0	0	31	154	217	18	43	0	0	0	0	45	3	1	18	6	0	0	0	81	48	73	0	1	4	0	14	107	41	0	0	358	4	89	35	31	0	2	0	36	23	10	41	0	12	150	0	0	0	740	27	1	0	0	0	525	0	23	0	0	34	216	140	0	65	0	0	9	13	11	0	18	91	0	0	35	23	4	0	0	0	0	49	14	46	25	66	2072	0	4	0	0	0	0	117	0	1	252	244	0	8	513	31	0	0	167	9	26	272	3	0	0	0	0	0	1	100	19	28	0	0	0	0	0	0	5	0	0	0	10	1	15	0	0	254	14	19	247	82	25	0	125	33	122	33	56	1	0	0	18	0	0	11	0	0	0	457	5	255	2	69	29	2	0	0	0	36	1	375	364	13	30	380	47	21	35	0	32	0	24	314	0	0	0	167	205	0	0	43	45	0	40	5	0	0	6	3	14	0	17	16	58	70	38	5	11	18	0	87	42	62	21	230	0	14	0	11	1258	0	146	0	33	0	60	3	0	0	4	484	24	1	0	0	0	134	0	39	5	30	3	60	19	310	0	1	95	0	0	11	0	0	58	0	3	4	5	8	5	3	43	0	0	0	3	0	0	0	0	0	0	0	0	5	56	5	112	1	0	0	0	25	0	0	0	0	0	46	0	0	39	4	2	31	0	0	0	142	212	0	0	0	485	0	47	23	32	184	21	3	56	0	0	2	0	70	6	19	0	4	0	0	355	21	0	29	23	11	0	12	103	0	0	164	6	130	97	0	0	0	0	1	19	0	0	0	0	0	0	42	84	12	3661	7	50	47	149	24	0	0	17	4765	0	16	85	3	0	0	0	0	65	316	10	6	1	0	0	0	0	0	0	19	32	10	915	28	2	148	0	0	0	0	25	8	572	0	0	0	0	0	0	0	0	0	0	176	0	0	117	178	0	0	0	151	114	0	0	0	45	21	0	16	34	15	45	41	0	0	33	61	34	58	0	0	0	0	0	0	67	11	0	0	0	0	50	22	16	0	0	0	0	93	0	0	0	0	0	4	0	15	28	728	102	61	333	33	0	2	0	3	78	0	0	0	0	0	0	0	0	0	3	0	0	132	1	0	0	0	0	95	1	2	2	0	16	33	918	0	31	9	10	16	3	111	3	8	0	0	0	4	24	12	36	3	4	209	0	107	0	0	0	36	0	0	0	0	0	0	5	15	280	48	0	0
"SAMN10862736"	278	0	0	0	0	0	0	0	0	0	11	135	1379	147	18	8	1	0	0	0	0	0	0	1	25	27	116	2	152	27	1	0	0	2	311	0	1544	24	46	26	23	14	140	48	369	6	19	0	0	0	49	0	28	0	0	85	2243	30	75	28	0	0	0	16	8	46	1	0	0	22	73	0	66	22	37	0	1	37	4	3	0	0	3	0	7	0	0	0	1	8	0	0	3	0	0	79	0	29	0	443	44	10	294	3	0	90	0	61	1	0	29	0	99	7	32	0	0	102	4	0	2	104	1	48	0	1	11	0	1	1	9	973	37	6	0	0	0	23	12	43	19	54	55	4	145	40	17	12	0	15	12	11	0	26	7	126	0	125	38	67	28	4	35	9	103	98	29	14	11	96	98	0	7	716	725	37	9	15	174	0	12	10	30	12	0	1	0	19	34	0	6	0	0	104	36	75	73	6	252	143	57	136	103	16	29	3	7	0	0	22	0	5	33	24	43	40	10	1	43	274	8	0	23	148	1	5	80	0	4	70	53	13	0	629	5	14	72	0	0	0	0	12	0	0	1	95	34	14	12	25	31	16	24	0	0	0	59	5	863	0	0	0	4	0	0	0	0	0	1	2	0	0	3	0	5	37	0	0	0	0	0	0	0	0	0	0	154	0	15	0	0	0	0	0	27	179	0	0	0	108	214	5	0	81	1	38	732	0	2	0	53	0	0	847	0	47	45	95	13270	0	3	231	0	163	62	0	0	0	29	0	0	15	8	6	0	0	0	0	0	0	0	272	6	6	16	31	39	852	131	47	4	29	0	59	57	68	382	46	0	2800	382	1	0	0	4	0	164	76	93	0	0	3	0	0	0	0	0	88	0	1	14	25	0	1	1	0	0	551	20	862	959	24	39	35	25	0	155	36	75	27	0	16	5	21	10	1592	0	22	0	0	2	0	103	0	952	0	0	1159	1	0	0	76	0	57	45	95	12	75	0	0	28	202	29	18	199	29	4	52	4	73	0	22	58	31	61	10	0	17	2	92	36	80	0	30	101	247	4	0	0	1	0	1	37	5	86	38	22	63	0	1	17	14	42	7	0	11	1	38	7	0	10	53	4	1452	0	128	0	0	351	7	17	20	116	1	0	0	14	7	18	71	11	109	8	0	573	0	409	0	0	42	1479	0	0	0	0	78	15	20	62	0	64	18	5	0	0	11	3	0	0	71	153	42	97	75	18	0	0	14	11	0	0	4	382	15	170	8	323	23	217	82	61	18	0	8	0	4	118	283	36	0	308	1	30	95	3	5	45	0	67	18	135	0	17	1	59	50	19	0	0	0	238	17	5	14	0	38	30	17	258	113	13	0	0	63	39	0	4	22	35	14	338	21	85	0	4	11	32	65	76	22	155	1	3	31	171	0	9	0	42	3	200	89	88	0	91	0	37	137	0	0	80	180	47	76	0	9	28	48	19	25	18	4	236	0	0	0	0	35	12	211	1	26	43	113	62	212	45	0	35	0	0	19	22	45	0	8	265	0	0	0	0	0	0	0	0	8	0	0	0	0	0	67	14	122	2	82	54	0	79	230	0	0	34	139	54	0	49	138	51	93	0	0	0	111	8	0	0	17	59	116	23	0	0	49	1	100	26	82	45	181	0	305	0	10	14	0	0	0	8	0	4	118	64	0	947	24	16	41	0	0	0	0	0	0	234	0	11	0	7	467	35	87	35	1	0	0	90	95	15	3	493	0	4	27	84	1	7	0	3	1093	83	40	7	0	0	0	37	0	0	445	79	0	44	0	0	0	0	0	0	0	0	5	31	0	0	54	550	0	11	23	33	0	56	0	0	0	14	0	0	7	0	13	5	0	0	43	35	9	0	99	515	0	140	14	0	0	0	7	0	0	0	0	27	0	1	0	0	0	0	0	0	0	0	0	0	0	0	0	0	0	0	0	0	0	0	0	0	2	0	1	0	131	11	124	8	55	50	5	43	0	0	13	0	395	0	5	0	60	118	7	7	14	2	43	4	31	71	90	146	13	43	125	5	61	964	0	37	44	9	5	2	140	20	17	30	17	14	0	0	1	302	76	202	175	53	0	11	10	60	24	101	35	38	24	196	49	85	79	17	861	71	11	0	19	3	6	4	20	0	34	0	3	11	0	0	0	136	49	0	0	61	269	0	2	43	0	26	4	16	0	160	20	0	44	876	0	0	69	4	0	23	10	31	2	0	0	75	11	0	6	38	380	32	95	0	32	40	67	78	118	69	5	0	1	0	9	102	0	26	0	0	126	261	24	58	8	113	0	2	19	32	8	92	88	8	226	0	0	0	0	89	9	19	52	0	0	551	94	79	48	24	24	294	209	80	0	0	222	7	68	50	1742	0	0	20	1	23	17	50	550	0	0	19	15	48	0	132	108	84	115	0	0	28	5	8	14	30	76	62	0	0	24	0	0	0	0	129	64	0	0	0	0	176	125	0	34	25	83	0	0	0	183	0	0	0	10	0	5	244	0	380	133	12	14	0	0	0	0	0	0	10	149	0	59	2	0	0	0	0	1896	111	23	2	10	33	37	149	10	40	27	0	0	0	0	0	0	5	16	10	0	6	177	34	0	0	62	7	0	6	133	670	0	0	0	2	27	0	401	0	0	0	163	5	228	15	44	109	12	3	3	46	50	110	241	7	0	29	68	8	0	0	172	653	75	51	50	23	70	0	85	0	0	217	27	7	0	575	0	0	22	0	8	13	227	0	0	13	5	0	75	7	4	21	198	96	1701	7	5	8	7	2	29	0	6	10	41	0	54	0	46	7	3	29	16	3	0	0	46	0	0	0	19	553	0	47	0	0	186	195	36	66	0	0	0	80	43	1	5	92	3	19	2	0	29	145	0	0	0	7	0	1	7	22	57	157	0	7	0	0	8	0	0	0	30	54	85	86	113	5	0	3	24	29	19	5	37	97	0	113	643	0	0	65	15	50	290	24	70	11	16	209	1013	0	11	0	50	0	167	0	0	5	0	342	0	66	862	4	110	0	24	8	3	40	40	0	0	0	189	9	1	15	19	9	0	7	0	40	1829	18	66	135	15	0	21	58	9	66	136	25	74	129	19	155	29	18	54	9	170	0	0	0	0	203	176	4	0	0	11	29	19	0	55	4	0	986	0	0	26	18	9	459	0	53	9	5	109	17	0	0	0	0	22	8	106	7	0	83	0	0	0	0	0	81	75	107	0	0	0	0	7	0	0	0	0	0	14	4	0	0	0	0	0	0	128	53	22	150	0	77	30	9	1	0	16	208	172	0	1	936	0	0	248	0	33	0	0	0	0	0	15	150	0	0	0	0	0	0	1	248	308	73	0	58	266	8	1070	0	0	1	0	44	67	546	0	0	0	0	1	28	16	0	15	10	11	18	0	0	0	0	3	18	15	3233	25	139	297	0	0	0	16	0	0	1213	15	20	49	153	367	315	19	0	108	57	5	0	0	0	0	1	0	54	285	43	24	21	19	55	177	0	109	266	117	63	31	40	124	0	0	61	594	12	14	99	320	0	1079	350	25	6	131	5	101	25	158	25	10	220	21	1	0	0	43	5	10	15	9	84	0	120	44	0	253	9	31	66	536	89	48	0	186	6	304	0	176	272	1109	52	24	17	17	0	35	0	0	0	0	0	0	0	1	12	0	29	0	15	34	56	125	325	43	0	9	109	0	0	0	616	0	2	7	0	0	0	0	0	0	0	78	0	0	11	46	58	22	223	0	0	0	0	5	0	1670	0	1	943	16	224	0	0	0	0	0	55	0	417	31	7	0	59	17	2	17	12	25	73	27	0	0	151	1	0	1	14	0	20	0	76	8	825	13	0	358	395	0	8	12	0	140	0	0	0	0	0	95	332	11	0	0	2	0	0	2	0	20	0	0	0	0	0	9	8	2	16	3	93	40	10	0	15	0	38	16	1483	1	169	21	23	49	10	9	0	79	4	5	82	8	0	305	0	0	1	12	75	6	0	0	52	27	0	61	26	0	0	9	0	65	0	0	0	0	0	0	12	0	67	9	4	64	33	121	191	0	13	0	10	13	0	0	20	0	0	0	0	0	0	38	3	55	62	94	0	0	2	148	39	20	12	54	359	0	15	64	0	0	0	13	98	0	0	0	28	133	0	0	66	30	38	48	20	24	18	206	55	38	239	49	0	0	0	0	0	117	186	0	0	10	225	17	189	204	13	113	0	3	0	0	0	0	44	6	374	0	0	0	26	0	0	0	0	1563	57	5	0	0	169	0	1	54	21	103	0	28	26	0	9	123	0	0	0	37	0	0	0	0	198	1	0	7	40	10	9	0	0	242	0	0	96	0	0	1569	14	145	0	0	0	0	6	1	0	18	0	146	0	356	0	0	0	39	3	16	52	0	0	0	0	0	0	0	0	0	0	1	0	0	0	0	7	1	0	26	27	531	14	12	26	148	0	21	124	0	278	573	62	10	13	0	0	0	0	0	0	2	0	0	0	0	0	117	0	0	0	27	67	0	0	24	8	0	258	745	0	0	0	0	0	0	0	0	0	0	0	0	0	5	0	189	0	156	0	345	0	0	0	0	0	0	0	0	0	12	5	110	0	0	23	4	82	0	17	2	7	38	64	15	44	148	114	20	3	0	0	250	25	2	28	41	214	0	271	0	36	7	2	18	68	93	0	43	0	263	1	24	0	0	34	63	43	15	0	0	73	36	5	17	35	3	0	21	79	520	1332	0	2	372	5	0	0	17	1	0	228	0	0	0	0	0	0	177	1	250	2	200	9	0	4	78	34	46	2	85	0	5	0	5	15	3	137	0	0	46	67	169	0	0	31	0	47	104	0	0	0	0	257	13	0	0	0	38	8	0	0	0	1	4	6	130	0	0	2	0	18	1	0	24	0	63	0	42	110	1	0	28	78	0	8	2	6	24	1	8	0	0	0	15	10	40	170	76	9	0	179	12	18	1	12	108	203	64	27	8	86	8	1	33	0	0	6	0	0	9	16	31	75	0	7	2	11	798	80	307	41	0	0	0	95	18	19	39	200	7	0	0	53	257	28	25	28	39	59	213	0	17	0	0	0	0	1	14	14	35	30	109	85	31	27	0	0	0	10	15	6	0	11	36	6	27	0	102	0	8	0	32	0	7	0	29	340	0	8	0	0	10	42	929	93	0	3	5	25	39	4	2	0	0	0	879	33	65	29	1	0	0	0	5	1	2	0	110	54	42	16	113	1129	1	224	8	35	4	7	33	26	17	1	2	17	0	0	196	7	32	0	0	53	0	5	0	0	53	1	3	2	17	263	1	0	4	45	45	2	0	2	34	55	0	45	968	106	41	2	99	0	12	86	25	0	8	0	21	56	0	1	0	0	16	14	8	58	0	0	74	61	1	1	12	585	0	0	0	121	68	278	0	171	6	0	0	0	1	143	2	2	28	825	42	0	301	0	20	11389	0	112	5	0	5	8	154	0	0	16	0	0	0	121	0	74	4	115	40	0	48	25	0	1	9	84	0	0	96	11	6	38	1	0	0	5	7	1239	0	0	0	0	0	0	0	0	0	0	15	0	24	5	0	0	37	15	0	3	8	6	8	0	0	0	37	3	0	0	158	100	42	751	67	59	25	12	13	0	0	0	0	0	2	0	0	0	0	1	80	0	0	0	0	0	0	0	1	46	0	0	0	0	287	11	0	0	0	0	2	14	12	0	33	36	280	45	0	37	54	14	0	2	40	0	3	15	21	9	22	0	3	17	1	33	0	127	0	1510	0	18	5	0	0	0	0	1	60	0	2	157	12	5	0	19	105	0	11	424	22	3	0	1	201	6	0	0	13	7	0	26	0	20	5	291	0	0	0	0	0	20	0	50	4	0	0	10	0	55	10	50	0	0	30	0	586	0	2	0	0	4	3	0	6	64	67	0	0	0	1	5	27	126	100	0	0	0	3	564	0	4	0	0	97	8	0	0	28	6	30	4	0	0	16	0	8	31	0	0	0	58	10	1335	1	0	831	15	0	0	5	0	67	68	20	12	2	0	48	588	8	5	110	0	66	37	2	8	17	34	20	0	0	0	0	0	0	31	533	12	21	15	0	257	789	10	7	16	25	91	98	48	40	24	5	74	0	11	0	8	66	163	7	253	5	12	421	38	49	21	0	820	20	9	44	103	9	12	88	3	118	11	25	7	9	74	0	185	0	0	89	36	18	73	16	3	0	48	294	5	414	66	14	18	18	44	27	541	72	44	278	13	938	122	0	84	91	0	8	7	63	37	0	0	0	75	272	0	0	136	207	13	209	0	40	46	0	5	1	261	0	12	19	70	0	0	0	494	0	21	80	55	12	435	1	169	0	3	0	30	48	114	0	0	0	0	4	15	22	7	0	0	52	18	1	2	0	55	43	4	4	42	16	65	25	0	0	43	0	0	361	35	4	93	13	90	76	73	16	6	0	0	24	6	46	5	1	61	0	2	0	27	8	0	124	73	27	0	57	25	1	19	7	0	0	35	8	0	0	741	10	1495	0	1	6	14	8	17	0	165	195	0	10	20	24	86	47	40	312	0	8	266	36	0	0	1197	0	28	17	20	12	5	18	94	16	48	11	11	4	513	2	143	0	44	0	146	2	0	27	5	22	68	83	0	0	0	47	35	92	48	9	15	2	584	56	6	177	80	4	0	1271	33	0	10	735	0	31	0	226	0	5	76	2	9	18	8	2	83	0	3	4	117	36	92	39	291	1368	8	5	0	98	0	0	50	0	95	0	0	0	4	47	0	0	0	17	0	0	0	0	83	70	0	0	0	0	0	7	0	67	52	36	63	6	0	18	0	11	22	403	47	49	320	65	2	191	0	0	42	0	33	0	0	3	0	0	0	0	45	0	242	2	52	5	0	20	222	124	36	0	0	0	0	2	10	0	24	168	0	134	5	0	78	0	171	1	0	0	5	12	0	10	1	1415	1	0	36	30	0	0	89	0	59	142	0	0	312	46	17	14	0	62	16	39	0	6	0	5	2	28	0	36	12	0	0	47	46	0	0	0	0	9	9	2	0	0	0	84	16	0	143	0	0	744	33	5	0	0	41	1	105	12	1	80	0	0	0	6	21	2350	0	2	0	0	12	0	0	0	0	7	74	0	0	224	13	404	0	46	16	0	1	4	7	267	0	64	0	46	28	189	115	0	0	0	2	0	110	0	242	17	0	0	0	0	0	0	2	0	100	50	5	0	0	21	9	0	8	2	3	37	23	523	0	0	0	0	0	2	55	1	0	148	0	7	0	0	0	42	7	218	68	526	0	3	119	33	28	26	0	0	13	52	4	0	0	39	552	1301	0	17	50	0	0	0	239	52	6	42	98	0	0	173	15	31	17	0	0	0	17	23	0	387	0	18	86	613	1	0	24	3	12	0	68	1041	189	0	0	13	0	95	10	279	0	0	2	17	36	53	630	3	4	35	0	61	0	23	0	7	41	3	0	5	216	120	0	10	0	24	62	29	6	11	107	117	31	66	35	35	16	57	18	0	32	77	74	18	49	21	0	37	0	0	92	21	0	0	85	0	1	203	52	0	7	103	0	0	0	0	40	0	60	0	2	0	97	0	0	0	18	126	0	322	0	6	0	0	0	8	0	22	3025	12	0	67	0	0	0	1	111	42	225	3	2	15	2	16	29	170	0	211	0	0	37	68	4	0	59	1	0	1	0	0	0	0	0	89	31	237	14	1	195	15	59	0	0	23	23	52	1	168	29	0	11	0	35	0	1	45	11	187	42	40	0	0	0	0	12	79	4	0	322	0	0	1	76	183	19	0	0	0	0	11	9	9	16	0	110	0	614	0	0	9	260	0	45	27	37	75	1	0	0	0	0	0	36	169	27	0	0	0	0	0	0	6	8	90	1	0	55	2	0	0	0	51	33	5	11	0	0	0	38	0	0	0	0	0	0	0	54	28	0	359	44	226	0	40	1	0	70	8	0	0	0	0	0	0	0	0	0	10	0	2	7	36	13	1	0	0	0	0	0	0	0	0	0	0	0	0	113	6	133	16	53	1	63	0	35	34	0	20	9	32	38	0	50	59	0	0	30	0	0	0	73	26	94	21	18	10	12	10	27	12	2603	8	570	22	109	0	4	0	1	9	0	35	40	0	2	126	7	19	0	25	3	9	22	14	65	193	0	3	48	0	49	0	23	0	114	2	178	104	0	28	39	0	66	0	0	14	0	4	367	0	454	9	15	33	0	5	7	13	0	0	2	0	9	1595	39	12	1	224	8	25	3	56	3	34	5	298	117	40	0	0	735	46	10	205	1	10	0	72	27	0	0	9	0	306	0	0	103	98	0	0	0	49	1	0	0	0	0	2	0	0	0	0	0	0	14	0	0	83	0	27	0	182	1	0	0	0	0	4	0	11	25	94	57	0	16	1	0	29	53	1	36	0	0	0	22	12	3	2	38	91	2	9	4	104	7	68	6	0	87	0	6	85	1224	6	83	50	0	0	14	0	0	33	94	0	0	0	0	111	0	0	2	85	2	0	0	15	42	44	12	19	4	105	9	2	0	4	15	42	19	0	71	29	121	0	108	110	0	0	9	98	548	48	49	8	7	1438	683	14	327	1	0	2268	9	2	0	0	0	0	0	18	45	229	0	900	134	172	77	64	243	11	0	25	313	0	145	0	0	0	0	160	5	55	46	47	0	8	23	0	11	9	236	0	14	34	0	9	14	0	2	4	0	47	0	0	4	25	0	6175	107	0	0	0	0	4	527	29	0	263	42	9	14	16	2	135	0	2	29	107	0	0	0	0	0	0	0	0	0	5	0	27	0	2	0	0	11	0	0	7	2	424	0	0	0	137	40	3	326	2	34	239	13	45	5	0	91	91	187	19	91	355	0	27	8	118	0	0	70	393	5	25	9	0	0	8	0	54	36	66	0	0	0	6	21	1	0	0	0	0	0	3	0	546	34	0	0	41	45	6	55	0	9	5	90	0	0	23	27	0	593	9	0	111	61	0	58	18	22	0	6	16	13	0	0	0	9	56	322	0	0	0	9	108	7	2	0	7	0	6	54	51	0	0	7	26	76	471	0	0	37	0	0	0	0	0	0	31	0	0	0	0	0	799	15	5	19	4	16	0	1	48	0	2	0	0	0	111	45	993	0	0	0	339	15	3	70	33	944	0	0	0	0	0	0	0	1	6	149	0	0	0	134	4	467	121	46	41	0	0	27	0	0	20	0	0	11	23	1	241	43	17	69	1	0	0	31	3	100	194	35	0	0	0	0	0	0	0	0	1	7	0	6	179	200	5115	110	394	27	27	123	20	242	18	3	0	36	24	43	0	105	326	0	8	77	42	44	0	59	0	67	2	15	11	0	12	3	4	5	6	37	11	6	277	78	7	187	8	20	0	0	27	4	2	8	20	1033	508	9	150	210	0	26	125	3	8	0	1366	29	0	0	0	0	0	0	0	532	0	0	0	0	0	0	7	2	222	6	122	0	16	0	156	3	520	1	12	0	0	0	0	54	36	30	8	11	65	5	14	24	498	9	0	458	0	5	130	10	0	507	0	0	198	0	7	7	0	11	35	2	0	0	0	35	0	0	1	1	140	3	0	0	0	0	3	16	195	0	6	72	41	0	0	117	233	17	8	110	7	6	50	0	146	0	87	69	11	4	0	57	1	1	79	246	18	61	417	56	71	151	22	67	160	116	32	35	18	118	16	0	95	0	22	29	0	45	1	7	31	126	11	4	0	1	13	0	12	8	22	33	6	13	1	1	40	162	12	35	30	18	13	122	8	6	0	0	191	10	6	13	35	32	110	23	19	1201	0	16	0	14	15	8	0	0	524	6	75	93	29	0	0	7	1	84	0	0	14	400	233	356	0	0	0	0	0	2	0	0	368	304	56	1191	0	0	124	17	0	0	1	0	0	7	0	0	0	0	0	0	0	110	46	23	3	0	0	305	0	207	0	0	9	0	0	0	2	103	185	1943	0	0	0	0	73	0	0	274	148	317	5	0	0	0	0	0	0	0	0	62	0	0	26	0	503	0	0	0	0	0	0	2	212	0	15	0	7	0	121	3	0	0	0	0	5	39	0	1493	683	0	0	0	26	400	27	2	0	0	0	17	7	12	44	0	429	8	12	0	0	0	10	3	105	106	0	18	0	18	27	5	1	0	52	0	0	0	1	0	0	94	0	68	58	21	75	107	0	0	0	24	14	10	0	50	7	2	0	0	0	0	0	0	0	0	18	123	0	882	13	68	0	0	1	0	0	0	48	578	55	33	23	7	0	46	0	27	5	106	3	0	22	7	15	19	0	0	0	0	79	264	0	0	12	9	64	9	653	0	0	0	2	55	17	0	0	0	0	6	0	47	26	28	245	60	0	19	0	43	0	69	6	4	5	89	245	0	122	53	35	4	19	572	5	17	16	0	15	233	229	27	40	403	2	33	85	0	32	18	240	2	138	0	17	2	4	0	270	0	2	355	37	7	8	5	0	0	1	111	15	45	0	0	0	11	4	0	336	0	0	4	99	0	0	0	0	90	5	0	8	77	7	83	4	115	448	264	4	0	0	0	0	21	45	21	17	17	18	0	0	0	15	0	0	0	57	13	39	36	17	0	0	0	48	106	0	54	5	23	20	0	11	5	94	14	2	664	1	29	0	0	27	175	117	31	25	90	19	0	0	0	0	27	0	0	85	0	876	0	14	0	0	6	0	1494	13	0	0	4	0	372	47	8	75	48	0	0	0	0	454	1305	32	0	44	12	22	1315	0	0	0	0	31	179	73	0	0	1	2	0	442	0	0	0	0	0	0	0	197	8	1	2723	0	0	0	0	1	0	0	26	52	0	112	0	0	0	110	125	4	3	2	404	8	253	0	0	43	35	171	0	0	0	0	0	0	64	0	2	0	0	192	401	141	101	0	0	0	0	161	0	0	16	487	24	0	0	0	0	0	3	76	0	0	2625	2	10	0	0	0	472	3	0	0	0	44	1	0	0	14	985	1122	5	4	0	0	0	0	32	17	233	48	37	36	1333	34	19	116	68	63	19	4	1	69	186	30	0	0	0	0	304	15	0	0	668	1	0	110	211	212	900	248	246	96	5	2	0	2330	0	0	0	0	0	0	124	0	0	0	0	0	0	0	6	176	283	0	1807	32	0	47	87	16	39	1	0	0	0	0	0	0	0	0	2396	14	0	0	11	15	168	0	0	0	4	0	0	165	0	0	0	0	0	116	6	0	334	107	0	47	3	116	532	87	3	0	0	0	21	36	224	131	4	485	525	525	0	0	8	22	33	64	48	66	64	63	0	42	540	190	11	319	351	42	38	2	0	0	12	0	80	23	0	143	0	51	13	0	17	2	237	7	0	2	7	0	0	0	562	68	97	3	22	0	0	0	0	12	0	0	0	0	29	6	0	209	0	0	27	11	0	173	3	38	20	0	55	0	0	0	5	47	0	0	9	2	0	0	8	2	0	0	0	0	0	10	120	1723	2	0	0	59	6	0	0	7	23	18	0	0	9	163	27	0	36	0	1	344	0	0	30	0	0	0	11	0	85	0	0	13	0	0	40	0	3	0	0	0	0	1	5	103	0	0	1	0	0	0	0	0	0	0	10	1	51	0	0	2	1	0	0	0	100	0	11	179	0	0	0	0	200	0	0	0	78	24	3	29	222	0	0	0	0	0	333	66	1	8	0	4	0	0	1	0	0	0	91	86	947	2	10	137	18	3	417	21	0	0	38	0	63	0	60	69	103	81	3	0	50	42	0	0	0	26	371	19	0	0	138	23	5	11	0	1	169	859	0	28	77	345	13	83	43	48	8	5	0	6	134	3	5	0	264	0	90	130	34	15	143	82	27	10	22	122	199	193	1	1	129	62	24	22	144	421	57	22	6	0	0	20	0	11	94	4	0	24	24	212	0	28	0	85	289	8	81	3	63	109	33	6	56	35	0	0	0	65	0	16	0	0	0	34	20	11	538	52	156	162	549	5	0	76	23	0	0	144	0	0	0	0	0	10	0	0	51	0	0	0	355	24	1	198	6	145	9	187	0	33	9	50	0	0	0	0	0	0	0	0	0	0	0	0	0	0	0	0	0	0	0	69	0	14	18	19	8	58	199	202	88	13	4	0	0	0	0	7	0	2	61	154	26	0	14	105	89	57	10	213	0	111	288	275	23	0	31	65	16	374	31	60	1407	3	0	10	1	43	179	215	0	148	1	446	0	37	170	6	219	14	118	182	11	3	0	24	17	0	1324	615	288	39	19	442	41	23	8	27	0	2	105	0	539	14	0	0	33	22	0	14	4	90	138	6	48	6	286	75	11	18	13	156	39	0	52	2	0	8	0	214	218	100	0	0	1	100	303	0	348	12	74	148	158	0	75	47	30	0	0	0	0	157	0	1	0	12	51	289	121	1555	306	0	34	116	0	89	386	504	0	113	13	213	1385	0	165	3	248	20	408	0	504	0	0	3	37	0	0	8	23	7	0	8	0	3	8	62	0	11	90	1	11	0	11	55	51	204	2	0	68	19	76	0	0	431	12	26	397	0	5	70	13	0	0	0	0	511	233	76	17	48	14	62	16	47	13	0	7	1	0	8	19	15	0	0	33	19	0	0	0	28	36	0	32	10	36	4	9	0	21	0	226	24	215	128	1	31	58	15	9	7	10	55	36	75	34	4	2	4667	0	29	6	7	0	18	0	0	75	25	49	5	0	13	20	3	20	6	0	0	24	0	128	0	0	0	18	126	90	39	439	50	125	12	0	0	3	846	637	5	77	178	26	5	378	7	5	50	266	0	4	14	0	8	0	262	3	0	10	37	0	0	407	8	199	0	947	0	37	63	17	0	0	74	0	132	0	0	0	338	0	12	15	0	0	181	8	87	0	30	0	237	120	68	1186	113	45	160	1	0	0	0	7	29	0	0	0	5	0	0	5	25	126	17	210	314	46	36	0	834	55	0	0	0	8	38	57	19	16	0	0	7	1	37	40	215	0	0	1	3	510	22	0	148	6	19	63	0	293	82	0	424	84	0	36	13	6	31	4	0	0	38	12	0	17	98	0	0	0	35	50	100	0	0	24	0	193	1	0	53	7	2	108	30	0	0	22	0	24	434	162	13	0	0	139	13	769	0	56	5	11	0	120	12	65	14	1067	32	0	0	0	0	0	0	0	13	55	1397	111	0	6	0	0	0	0	0	0	76	0	0	0	0	0	0	0	0	0	0	0	0	0	0	1	193	6	0	40	128	29	0	9	0	0	0	39	14	12	99	0	64	17	77	0	0	0	0	0	7	50	8	49	23	4	72	65	0	0	2	2	21	2	12	56	44	12	0	36	0	97	39	5	0	318	68	3	3	0	61	1	7	14	13	29	0	0	0	10	0	0	0	0	0	0	0	9	83	13	6	209	190	15	0	0	0	251	0	0	4	226	89	10	2	5	18	807	0	35	0	1841	18	34	83	4	0	12	80	1	0	0	195	0	0	0	0	0	0	157	503	0	3	1234	0	545	46	254	78	228	0	0	786	0	9	34	25	1480	217	0	0	1	1	1	0	0	39	0	0	0	26	13	82	26	0	351	0	0	0	0	141	20	10	38	7	15	0	0	78	52	0	0	0	26	0	194	0	0	0	15	25	29	4	5	3	401	523	10	0	3	0	408	3	8	69	1027	23	2	9	0	17	0	16	105	109	53	25	31	66	22	44	0	0	20	242	0	40	0	254	97	32	12	80	15	1	0	0	0	0	0	0	39	0	0	461	23	10	1	28	9	23	35	119	251	2	42	462	0	8	0	1700	60	0	0	10	14	0	39	300	2	6	7	6	5	4	3	8	0	18	32	0	36	188	0	0	79	59	70	48	158	1	0	24	87	0	81	22	50	5	3	0	10	35	191	81	0	0	8	46	5	0	367	1	194	321	5	8	6	18	30	6	0	49	407	8	37	87	911	150	0	0	0	0	0	0	72	0	26	4	145	0	44	89	0	13	70	5	0	34	13	4	0	13	96	146	0	59	22	0	0	95	460	32	42	5	82	37	298	5	20	0	0	0	0	0	78	89	15	47	199	198	1300	0	49	542	3	16	133	304	6	53	4	310	162	0	20	0	0	74	7	518	20	33	0	141	13	22	0	0	0	39	3230	0	389	0	0	0	62	1058	5	157	0	0	0	0	3	0	0	0	0	0	0	0	0	0	1	25	85	0	0	57	6	0	178	39	57	0	208	446	21	57	0	0	0	0	0	0	0	26	0	74	11	6	19	27	211	13	11	0	567	48	0	0	0	1	47	38	52	34	15	49	73	2	95	0	148	0	832	0	6	19	5	0	90	0	0	9	43	0	31	67	59	0	0	32	35	1	0	65	125	488	655	1	18	1	96	102	9	4	4	31	78	9	94	0	51	97	6	37	0	1	4	11	2	38	196	7	92	19	10	20	2	0	76	0	0	0	0	0	0	0	0	0	0	0	0	15	0	0	0	0	0	36	7	39	53	6	7	43	15	7	21	118	17	0	6	0	0	75	17	0	0	0	0	64	0	0	16	0	3	105	81	0	11	1	7	10	0	1	7	882	0	0	0	0	0	4101	2	0	1422	20	0	35	1	9	3688	57	81	0	0	5	7	15	0	14	62	9	0	1	34	39	152	0	13	166	0	0	29	0	238	13	0	0	45	1	0	0	0	336	5	0	67	12	0	0	158	2	78	0	0	295	98	129	98	358	30	0	0	0	0	0	0	0	19	0	130	1	3	42	0	0	0	0	0	0	45	0	39	0	0	177	0	12	40	0	108	32	248	0	0	0	0	0	0	0	0	0	0	0	3	4	5	5	175	0	32	0	0	3	0	0	2	0	0	0	0	8	0	0	0	5	2	0	60	46	136	2	0	415	13	28	2	189	103	26	3	18	15	31	130	8	20	0	119	439	1	43	14	18	0	113	54	23	72	1296	4	0	34	2337	0	107	43	7	15	15	3	1	0	0	0	0	0	0	0	0	62	0	0	142	2	0	0	13	1	28	0	251	37	17	27	12	6	3	0	4	42	0	111	1	0	20	11	617	19	0	139	2195	74	145	98	16	10	50	25	0	0	361	0	747	14	6	241	14	230	155	37	8	1	0	21	1	0	4	2	5	0	1	22	7	7	12	0	3	115	0	0	187	280	34	1	66	171	403	0	95	83	7	54	132	1	0	0	5	8	28	251	0	168	306	0	15	134	0	0	18	19	47	21	127	20	63	34	70	8	0	0	5	43	2	0	18	196	19	36	0	3	48	0	48	0	15	86	13	81	11	0	34	0	53	0	33	58	12	3	3962	35	0	15	39	91	0	0	145	188	0	0	250	19	44	0	0	0	376	122	86	9	14	0	137	173	0	21	0	38	534	0	78	0	408	48	20	4	0	0	0	0	0	0	6	64	1	1	0	1199	0	0	0	0	15	0	43	22	0	64	1	5	0	2	0	83	0	0	171	1	0	13	185	2	0	140	0	104	0	0	0	0	0	0	0	0	1	0	0	0	35	6	12	17	68	0	16	132	0	128	94	0	0	1	1	0	0	0	0	0	0	102	37	76	3	13	2942	116	11	43	73	46	110	13	1	8	134	76	0	276	124	0	74	0	79	0	0	0	20	25	52	59	18	0	62	0	0	162	481	0	0	70	168	0	32	24	0	6	19	51	399	14	12	34	0	214	19	37	15	5	306	4	63	10	10	17	3	0	190	0	760	3	64	5	49	0	30	0	11	103	427	3	68	7	67	258	11	0	0	8	0	0	0	18	4	63	14	7	24	0	43	189	29	31	0	0	0	0	102	1	80	271	69	7	0	9	8	182	25	41	13	1	0	10	0	0	0	0	0	0	3	22	0	108	10	21	0	0	0	2	71	4	1277	334	1006	489	395	300	2	763	601	679	270	472	278	375	21	26	406	153	345	320	515	1347	331	373	451	460	77	0	609	1932	29	126	0	0	0	483	774	2658	204	496	896	1937	311	873	211	1	0	160	413	402	34	184	356	0	32	0	698	305	3	0	26	0	0	0	0	0	0	0	0	5	28	62	11	0	199	25	0	115	62	359	0	0	145	0	11	47	36	132	127	47	2	1253	0	0	793	1007	66	7	19	30	257	10	342	9366	79	88	0	0	2	215	0	4	0	135	14	17	426	35	0	0	0	51	0	40	0	36	88	100	0	91	0	17	119	80	61	33	61	0	0	106	90	45	32	0	3	126	395	14	8	168	10	3944	284	0	0	0	33	0	27	140	2	1	0	0	0	0	23	673	118	0	70	5652	23	32	0	1	2	151	105	0	12	0	14	0	211	135	601	0	33	283	73	0	6	0	0	62	11	15	31	138	67	8	0	0	0	0	23	61	77	23	278	17	37	24	227	2	69	0	40	3	7	8	22	0	77	1	4	29	676	322	626	1822	27	149	192	1980	51	164	208	363	222	0	0	34	99	3	1	74	37	43	19	10	37	113	0	1278	0	0	0	0	0	5	632	6	0	41	0	46	8	12	54	22	0	29	1	0	63	20	0	134	0	0	48	33	102	5	23	3	0	0	0	0	0	0	0	0	0	0	0	9	12	0	5	0	0	0	0	4	0	0	19	59	1215	120	349	1	0	1	2	452	0	449	430	330	0	80	2	22	65	9	7	3	2	0	20	12	12	0	10	7	0	0	0	209	0	0	0	0	321	135	17	7	23	0	0	3	22	1	10	4	101	26	0	37	28	0	0	22	20	56	0	2	0	4	5	405	43	0	340	0	460	34	5	0	0	0	0	0	0	0	280	462	622	0	1618	1	47	686	20	0	290	2	1453	232	2	87	265	407	200	0	58	4	20	69	148	36	0	1	44	0	951	0	0	71	233	0	867	0	0	24	10	0	2	261	32	14	1	0	0	0	13	6	0	197	9	59	40	8	5	52	44	151	101	2	0	0	0	0	375	0	178	110	1391	332	10	7	0	12	14	6	23	37	464	142	24	45	0	1	10	221	24	17	0	53	124	59	116	14	59	7	4	0	6	0	2	269	93	2	40	4	59	13	0	67	0	0	0	212	419	546	0	0	0	0	0	0	0	43	29	603	7	1013	84	91	24	74	721	3	3	382	0	210	0	6	0	662	215	6	72	0	7	42	1762	350	222	0	36	42	1028	2562	0	0	14	152	1234	93	0	29	0	0	574	0	0	35	1	0	185	47	156	151	45	0	505	581	10	0	0	0	5	6126	130	0	476	245	0	0	80	0	76	363	1	3	15	56	28	7298	31	0	69	2	52	0	0	19	491	2622	88	2	24	81	28	239	83	461	4	21	8	42	74	43	334	30	16	25	31	0	39	203	0	37	106	217	232	42	2	0	4	97	4	30	92	1055	470	14	1862	190	263	0	202	327	67	0	139	14	717	149	0	0	54	97	394	140	93	0	645	91	63	1	147	0	354	1677	248	1891	41	1306	555	0	9	160	1447	241	576	692	8	5	92	1	114	0	6	18	108	215	7	265	28	3546	0	152	0	8	0	0	50	1764	0	9	38	19	0	1758	8	5	1	0	30	0	0	0	0	0	216	0	2	0	2	0	0	0	334	0	0	1185	0	0	0	1	1	0	5	866	0	0	0	0	1	0	0	0	0	10	0	2	0	0	0	89	312	392	7	0	178	32	0	0	4	133	54	0	0	0	4	899	0	0	4138	14	33	0	0	0	0	0	1831	127	0	3	12	57	44	0	1	613	0	0	0	0	0	0	0	0	0	0	0	0	0	292	0	0	0	904	5	0	16	261	150	0	0	0	100	93	27	0	0	54	273	418	10	0	0	0	0	0	0	0	0	0	164	0	5	48	0	2	0	0	0	0	0	0	1	3	0	0	0	0	0	0	0	69	4	68	0	228	1104	15	0	0	0	0	0	0	0	0	0	0	0	0	0	0	0	0	7	203	37	27	1	129	37	259	2836	2	0	0	2	0	138	0	129	0	0	4	4	1	0	0	240	0	0	0	22	13	13	0	0	0	9	0	0	0	10	0	258	0	0	263	850	338	89	5	126	0	24	840	47	5	0	3	1318	2	5	0	21	24	1	12	0	0	3	1826	53	8	0	0	0	26	263	277	113	54	6	2	19	0	0	5	0	12	0	8	36	4	0	4	194	0	0	0	11	0	0	0	0	5	23	2	7	1135	0	115	9	1	1199	1	0	0	0	2711	117	8	0	197	79	2	36	0	2	0	323	23	0	47	444	0	943	502	0	2	0	23	0	1488	17	0	42	36	0	84	14	309	9	27	355	6	112	0	0	0	1	0	289	2	158	2	9	14	120	0	1313	9	0	66	13	0	18	244	19	117	66	10	1768	334	613	0	261	14	19	1	13	0	1060	0	15	2	0	0	236	0	19	310	36	184	0	0	0	0	5	36	0	80	0	0	6	94	19	1	2	529	53	22	0	40	145	8	0	324	0	0	194	4	0	0	0	0	0	594	32	0	0	0	96	12	467	0	14	0	0	0	0	53	5	0	13	213	35	0	190	0	103	9	0	385	0	1504	5	0	0	48	230	1	28	0	0	0	356	0	21	2	74	0	195	0	0	11	10	0	122	33	128	147	0	0	98	0	11	1	34	3	0	0	16	0	451	59	11	0	113	0	7	6	0	0	0	5	238	265	4	27	45	178	0	1079	22	109	0	0	0	4	0	0	0	9	2	0	1	0	0	0	0	0	0	0	2	0	0	12	0	0	96	14	0	13	0	18	0	0	0	119	46	0	0	0	29	0	3	0	0	0	3	0	0	0	1	5	0	0	1	133	0	0	2	166	0	0	3	83277	0	16555	19	0	799	8641	11191	27	754	245	55	0	0	0	42	15830	0	22	0	1	37	30979	9	11704	13	704213	0	2232	0	230	121	0	343	0	0	261	0	87	0	32	0	86	0	62	2	28	0	176	171	2577	9	85	125	23	579	208	0	2	525	0	0	0	122	0	9	1	0	0	42	297	2	25	73	0	60	119	178	0	0	64	78	94	77	5	7	17	5	0	0	3	3	1	8	28	1	0	0	0	204	500	243	48	214	0	0	49	282	4039	0	1057	242	11	3709	0	222	278	0	9	6	0	0	459	7	0	1	0	533	472	422	0	0	0	0	0	0	0	60	0	0	0	0	0	0	0	0	0	22	0	0	0	0	0	0	0	4	0	45	0	0	0	76	2	0	0	84	0	0	0	0	1	0	0	0	0	0	5	0	0	0	1385	0	0	0	0	0	0	0	0	0	360	0	87	0	54	55	194	0	0	0	0	1	0	0	719	0	0	0	0	0	0	0	0	0	0	0	0	0	0	0	0	0	0	0	17	0	0	0	0	0	0	624	4	0	0	4	0	0	0	0	0	0	0	0	0	0	172	0	0	0	0	0	0	0	0	0	0	0	0	0	0	0	0	0	0	0	0	0	0	0	0	0	0	1081	0	0	0	0	2	0	167	0	0	0	0	125	0	0	2	0	190	0	0	0	0	1	4	0	0	0	0	2	0	0	0	2	1	10	0	0	62	0	0	21	0	0	0	27	0	0	9	0	0	0	0	0	0	0	8	0	5	0	0	2	1	0	0	0	0	18	39	0	3	33	0	0	0	18	0	0	0	0	20	0	0	0	6	0	0	0	0	0	7	0	0	0	0	0	0	0	0	0	3	0	0	6	1	0	0	0	0	0	0	0	0	0	24	0	0	0	0	0	0	0	0	6	0	0	0	0	0	0	1	0	0	0	0	0	19	1	0	0	0	50	0	0	0	0	32	184	0	0	34	3	283	339	366	227	102	81	744	9	517	96	13	66	0	340	15	0	24	5	103	42	0	357	283	662	0	0	128	120	350	91	178	4	0	15	0	0	272	14	2330	229	501	403	49	0	0	233	43	55	90	35	114	4	8	9	0	0	0	0	0	1	0	0	0	0	0	0	104	0	0	0	4	0	0	0	100	0	0	0	0	6	120	0	0	0	0	0	0	0	0	0	0	0	0	0	0	0	0	0	0	149	0	73	0	0	0	0	0	0	0	1	0	0	0	0	0	20	0	0	0	0	0	0	0	0	0	0	0	0	0	0	0	0	0	0	0	0	0	0	0	0	0	0	0	0	0	0	0	0	2	0	0	0	0	0	0	0	0	1	0	0	0	0	0	0	0	0	5	0	0	0	56	0	52	0	24	5	123	0	0	80	13	0	32	211	0	233	1	245	27	38	11	5	0	250	61	969	141	19	20	48	99	18	6	26	6	26	7	3	2365	0	0	0	1132	0	0	0	144	109	7	0	0	18	98	98	112	0	0	0	0	0	0	1	0	0	0	0	0	0	0	0	0	129	2080	90	532	112	82	5	128	389	487	1737	45	62	0	47	1	3	0	360	26	90	594	10	33	121	607	102	1083	135	0	478	9	48	2	25	3	416	19	0	21	56	15	287	5	0	0	2546	11	20	35	6	46	317	0	2	16	6	87	21	101	18	0	255	0	52	90	618	74	2	240	1	43	119	397	1567	140	0	1	0	38	65	0	0	599	0	0	1	5	271	0	0	2	0	0	0	493	336	0	0	83	0	0	0	0	204	26	0	126	12	242	2	62	0	151	8	360	49	0	6	0	907	996	194	18	0	270	0	619	225	51	0	1	360	0	69	3	547	7	49	0	76	393	418	60	275	87	1497	163	0	0	0	0	0	0	0	0	0	0	0	0	0	0	0	0	31	4	15	90	123	345	2	172	17	99	327	0	182	0	38	108	0	0	5	6	157	5	0	38	195	118	67	861	196	155	892	625	122	68	7	151	0	1	80	0	14	5	0	0	0	0	1	17	154	2	14	0	0	75	189	2	30	0	0	3	144	28	0	87	12	72	0	26	321	0	69	49	30	0	0	0	0	14	343	211	179	98	0	17	18	0	0	0	0	0	0	1	0	0	0	0	0	0	0	4	0	0	34	0	4	10	0	0	0	224	3	747	55	19	3	78	0	0	0	0	0	0	0	0	0	0	0	3	0	0	1	0	0	0	0	0	0	0	0	0	0	0	0	5	139	164	8	185	33	0	0	7	0	633	0	0	0	0	160	6	472	7	0	299	0	153	2	33	53	0	0	0	24	1	0	0	0	5	24	6	564	17	0	39	0	15	0	0	136	0	1149	12	221	277	30	7	1	0	0	0	0	0	56	1343	432	140	243	0	0	0	11	0	168	22	78	0	207	549	63	450	39	150	8	121	21	9	1	0	0	7	0	0	1	14	0	0	6	0	22	309	323	891	522	841	0	0	102	16	26	137	6	34	8	0	16	0	2	0	0	0	0	14	3	0	312	31	41	58	10	92	26	3090	334	284	0	2	577	60	896	33	0	0	0	135	39	152	30	0	248	28	1	466	0	0	3	0	2	0	45	622	70	81	3	0	0	0	0	18	0	0	33	14	42	6	166	13	517	181	67	27	5	103	287	0	13	191	112	92	2	194	298	111	1310	0	0	237	0	20	47	123	5	65	74	60	16	310	8	6	0	0	0	0	0	1	1	2	0	0	0	5	35	4	21	198	24	48	0	53	27	0	0	0	516	0	0	4	22	260	140	57	8	0	0	0	0	23	15	31	269	36	0	0	0	0	0	5	0	0	38	1	0	0	62	0	0	16	0	1	0	4	25	9	517	82	3729	97	38	35	92	27	3	22	4	233	88	0	0	0	40	0	52	191	23	0	0	0	0	0	0	80	1686	1031	2322	1599	1077	1486	90	12	19	1	0	0	0	216	355	14	44	0	0	0	0	0	0	0	0	0	0	193	49	13	76	115	71	103	1	0	0	0	307	3	1	0	180	3	0	0	0	93	2	1095	2	0	8	1189	27	39	42	23	291	1764	82	0	20	34	262	0	135	0	0	0	36	105	0	0	0	0	1456	110	0	2	0	0	18	0	985	0	0	0	0	11	0	291	0	0	148	0	0	4	11	78	160	18	95	0	0	1	255	33	26	35	0	21	121	27	0	47	65	364	13	0	2	5	0	74	178	0	209	0	7	0	0	0	0	45	0	0	0	284	0	0	0	0	0	0	0	0	0	0	0	2	109	4	0	0	0	0	0	0	0	1	0	0	17	0	31	109	0	0	0	0	0	0	67	0	0	0	0	49	3865	0	0	62	166	576	239	84	621	78	52	47	8	0	0	2	0	0	0	0	0	7	179	0	1	0	0	0	0	3	5	0	0	0	0	50	0	0	0	2	0	0	0	4	52	202	12	1071	482	0	0	0	12	0	557	6	0	0	0	33	394	0	974	497	0	0	548	0	95	339	81	1	99	0	0	4	0	0	0	0	0	0	24	12	3	0	0	1	0	0	0	517	2	211	7	0	0	0	0	2	0	3	0	0	6	0	3	1	69	0	0	255	0	0	1	0	398	0	2	0	0	43	0	0	0	0	0	0	0	0	0	0	154	0	57	6	0	0	3	0	5	13	259	14	95	0	0	0	9	0	2	0	0	0	0	0	256	36	97	0	1	0	0	34	520	5	155	185	229	6640	2758	667	1014	389	53	359	437	0	0	6	0	1	0	0	0	14	0	0	0	0	0	3	0	0	0	0	16	0	0	8	0	13	0	0	0	0	0	0	0	1	0	0	0	19	74	69	633	88	263	355	0	3	0	0	5	0	0	0	0	0	0	0	50	47	0	2	0	0	0	0	0	0	0	0	0	0	0	20	0	0	2	3	33	0	0	3	1	0	24481	31	103	0	0	4	0	1	0	0	0	0	0	0	0	246	0	142	165	1	0	0	0	0	0	3	0	0	0	0	0	0	1	14	0	3	0	0	0	0	1	0	4	6	399	0	0	6	0	0	0	0	0	0	2	182	0	5	0	0	0	0	0	0	0	0	14	0	65	0	16	0	0	0	0	0	8	0	0	0	0	0	0	0	0	0	0	0	0	0	214	228	78	0	159	1610	207	0	0	94	13	1	698	0	14	11	24	0	71	150	215	35	30	0	0	0	0	235	733	106	3	0	0	0	58	16	8	3	8	0	0	0	0	0	0	4	830	1	7	0	31	184	0	0	12	0	5	0	0	0	0	0	12	0	0	0	0	0	0	0	0	0	0	0	0	0	0	0	6	254	423	1325	397	89	11	1	0	0	0	0	0	0	0	0	0	0	22	0	0	15	176	54	663	93	51	55	29	0	64	1	8	6	0	6	77	1	42	131	262	50	183	15	47	0	0	989	21	95	17	0	53	61	0	0	0	0	0	12	2	0	815	4	0	0	0	0	0	0	8	1475	30	139	114	29	0	38	62	24	13	10	0	10	0	0	157	37	0	0	2	0	698	6	25	35	7	3	58	17	53	531	0	0	0	0	0	0	0	0	0	0	0	0	0	2	2	0	1	13	0	11	19	432	0	0	0	17	434	0	10	0	3	0	0	0	0	0	0	13	0	10	0	0	8	0	0	0	0	0	0	0	31	1	79	1	183	31	0	30	0	0	0	0	0	0	0	0	0	0	0	0	0	10	0	34	884	34	0	15	0	38	0	0	5	2	53	0	78	0	0	0	53	37	0	18	122	0	10	137	0	0	7	19	25	0	0	31	0	0	0	14	75	69	6	65	2	4	0	0	65	451	70	2	7	12	123	23	67	31	18	0	57	0	214	313	41	57	33	99	0	1097	153	62	533	0	149	188	33	67	271	20	250	0	276	223	8	0	22	34	508	27	6	4	10	30	15	33	55	28	0	13	147	21	106	0	0	0	25	13	0	0	0	44	39	14	83	30	9	0	36	28	18	0	7	18	0	6	0	0	0	76	33	52	148	0	50	0	0	0	0	29	0	0	23	208	2	876	56	0	71	32	3	48	0	12	3	0	0	1	184	1	10	43	0	0	0	65	11	2	622	0	45	180	0	787	0	0	0	0	0	0	0	6	42	60	0	0	35	10	14	0	18	0	8	0	197	54	25	657	53	64	0	43	264	40	1	13	0	5	0	19	5	2	0	21	21	6	0	161	164	10	59	548	0	1	8	0	29	0	11	27	0	0	340	2	0	0	269	10	186	15	82	38	36	31	79	0	54	6	9	38	3553	15	0	364	0	65	133	292	1	93	101	61	95	6	0	0	0	17	22	14	731	0	2	76	17	10	39	12	12	0	6	88	0	0	8	33	0	13	11	0	0	0	210	0	0	43	55	122	0	1	110	281	13	14	0	2	0	6	6	36	56	34	0	0	20	21	5	182	76	1	380	0	0	0	0	0	0	8	0	0	19	52	13	439	0	0	1	24	0	3	330	248	87	1699	1180	196	0	0	0	0	0	0	0	0	0	0	0	0	4	241	8	0	7	0	0	0	0	0	0	0	0	0	0	0	769	0	0	0	0	0	0	0	1	0	0	0	0	0	0	0	0	0	0	0	0	0	0	0	0	0	0	0	0	0	0	0	43	0	0	0	0	0	0	0	0	0	1	28	0	0	17	0	12	23	8	0	0	0	0	0	1	11	0	0	0	109	384	0	0	0	137	50	14	52	2	43	54	9	25	22	0	0	0	0	0	0	0	0	17	0	0	0	0	0	0	0	0	0	0	0	2	0	0	0	0	7	0	0	31	67	0	0	43	0	0	16	4	0	61	0	0	0	1	40	0	0	0	0	72	2	0	0	0	9	0	0	0	0	0	0	3	0	27	0	0	0	23	641	0	239	0	0	378	0	0	0	0	0	38	0	0	0	0	0	0	0	256	0	19	0	0	0	36	6	9	7	0	0	0	2	0	0	0	33	0	485	0	187	452	73	12	0	19	0	0	13	16	0	0	428	58	686	0	0	0	228	10	0	117	220	878	136	68	0	121	2095	18	0	917	89	2	260	4	0	0	0	16	263	122	22	9	0	0	0	0	0	0	0	0	0	0	784	0	0	303	6	160	0	0	28	813	192	4	132	35	5	0	0	0	16	0	0	0	27	0	0	0	0	2	0	0	25	0	0	0	2	0	0	215	0	0	0	0	0	0	0	0	0	0	0	0	0	0	0	0	2	0	0	1	0	0	0	0	0	7	0	580	21	8	0	0	0	0	0	0	1	0	0	0	0	3	0	0	0	0	0	2	0	0	1	90	3	0	0	0	0	0	197	0	39	0	0	1	0	0	0	0	0	0	0	5	0	26	0	0	0	0	0	0	0	0	46	492	31	510	427	114	286	0	0	20	214	281	0	0	0	32	0	0	2	0	0	0	0	0	0	0	0	0	0	203	1	2	0	6	0	0	0	0	0	3	0	39	82	78	0	0	0	0	0	0	0	1	13	0	0	398	184	0	0	6	0	0	323	2049	0	9	6	37	14	0	0	0	7	0	6	307	32	15	0	0	3	0	0	0	0	4	0	0	182	0	1	0	51	0	0	0	0	0	0	0	0	0	0	0	0	0	5	0	0	6	8	12	0	1	15	77	54	0	7	85	0	0	14	0	0	0	0	11	264	0	413	13	0	0	3	0	231	1	0	0	0	0	0	0	0	0	0	0	0	0	0	0	0	0	0	0	51	0	0	0	1	468	0	0	0	0	20	0	0	0	0	0	0	0	0	0	0	0	0	4	2	0	0	0	0	0	0	0	1	0	0	0	0	41	244	0	4	0	0	0	10	0	0	4	0	90	443	0	0	0	0	0	395	0	0	0	0	0	0	0	0	4	0	9	0	0	96	0	0	0	0	3	276	0	0	262	363	27	2	0	8	0	0	33	0	0	0	0	0	0	0	0	0	0	0	0	0	50	135	0	0	0	0	1	23	2	0	0	6	0	0	68	0	3	0	35	0	0	1	1	0	0	0	0	0	0	14	7	0	3	0	0	0	0	0	0	0	0	0	0	0	527	0	0	0	0	0	0	0	1	0	0	0	42	26	0	3	0	0	0	15	0	0	82	0	0	0	0	0	0	0	0	6	0	0	4	0	0	0	0	0	0	0	0	0	5	0	0	0	0	42	0	153	0	34	221	13	0	0	1	0	29	0	39	37	9	50	0	7	0	0	0	0	0	0	0	0	0	0	4	0	0	0	950	0	0	0	0	0	0	0	0	0	1	77	319	0	532	2100	142	0	0	0	0	0	0	0	0	0	0	0	0	0	0	0	0	0	0	0	0	0	0	1	3	0	0	5	0	0	0	0	2	2	0	0	0	0	0	0	0	0	0	0	3	0	0	81	0	0	2	0	0	0	0	17	0	42	0	0	3	6	0	0	0	0	0	0	0	0	0	145	0	0	0	0	2	1	0	0	0	6	0	0	0	0	56	0	0	0	0	1971	0	10	0	0	0	0	0	0	0	347	236	0	0	0	0	0	0	0	4	0	1	0	3	0	0	0	0	0	0	0	0	19	0	0	0	0	0	11	27	0	1	0	1	0	0	0	0	0	0	0	0	0	60	0	38	0	0	228	0	374	101	974	0	0	0	0	16	0	0	0	114	0	15	201	0	0	0	9	0	0	0	0	0	0	0	0	0	0	0	0	0	0	0	0	0	0	0	0	0	0	0	0	0	0	0	0	0	0	8	0	0	0	0	0	0	0	0	0	0	0	0	0	0	0	0	0	1	0	0	0	0	7	0	0	0	0	0	0	0	43	0	0	0	0	0	0	0	9	0	0	3	0	0	0	0	0	0	0	0	0	0	0	0	0	0	0	55	0	0	0	0	0	1	0	0	0	0	0	0	0	0	0	0	0	0	0	0	0	0	0	0	0	0	0	0	0	0	3	0	0	0	0	0	0	0	0	0	323	97	50	0	0	0	0	0	0	0	0	0	0	0	0	0	0	0	0	0	0	0	0	0	6	0	0	8	0	0	0	0	7	0	0	0	0	4	0	0	0	5	0	0	0	0	0	0	9	1	0	2	0	0	0	0	0	8	0	0	0	0	0	0	0	0	0	0	0	0	0	0	0	0	0	0	0	0	0	0	0	0	0	0	0	0	0	0	22	0	0	0	0	0	0	0	3	0	0	2	0	0	0	0	0	0	0	0	0	0	0	0	0	0	0	0	7	0	0	0	0	0	0	0	0	0	0	0	0	0	0	0	0	0	5	1	0	0	0	0	0	8	0	0	0	3	89	19	0	0	0	0	0	0	0	0	0	0	0	0	0	0	0	0	0	0	14	0	186	0	0	4	0	0	0	0	3	324	0	0	2	0	0	0	0	0	0	0	0	0	12	8	0	0	0	0	0	3	260	0	102	0	0	0	0	1	0	0	0	0	0	237	12	0	0	0	0	0	0	0	0	0	0	0	0	0	0	0	0	0	0	0	0	0	0	0	0	0	0	0	0	0	0	0	0	86	82	0	0	0	0	0	0	0	0	0	0	20	17	0	0	0	0	359	0	0	20	0	44	611	0	6	0	0	92	24	0	48	1	0	0	0	0	0	0	0	0	0	0	0	0	0	0	0	0	0	0	0	0	0	0	8	0	0	7	0	0	0	0	0	0	7	0	0	45	0	0	0	0	0	0	0	1	0	0	0	0	0	0	0	29	0	0	0	7	0	0	0	0	0	0	0	668	0	0	0	0	0	0	0	0	0	0	0	0	0	0	0	0	0	0	0	0	0	0	0	0	0	0	0	0	0	0	0	0	0	0	0	0	36	10	0	0	0	0	0	0	11	14	0	0	0	0	0	0	0	0	0	0	0	18	0	0	0	0	2	0	0	0	0	2	0	4	0	0	42	594	6	0	0	8	0	251	0	1	0	0	0	0	13	0	0	0	0	36	0	0	23	182	0	0	0	0	0	0	0	0	10	0	0	0	0	0	0	0	0	0	0	0	0	0	0	0	0	520	969	114	0	0	43	0	0	250	111	0	0	31	191	0	0	0	0	0	0	27	0	0	0	0	179	19	0	83	0	0	1	0	42	68	0	29	1038	4	0	0	0	116	532	0	0	0	0	28	12	58	0	0	571	12	10	185	0	0	8	1	0	0	0	0	0	0	0	0	0	848	0	0	0	0	46	0	1	12	28	4	0	0	4	0	1	0	4	0	0	0	0	0	0	0	0	0	0	0	0	0	16	0	0	0	0	70	0	0	22	23	28	8	17	43	82	36	51	0	0	6	0	0	15	0	0	3	0	0	0	0	6	0	7	0	3	0	0	83	2	0	0	17	3	0	0	0	0	0	2	0	181	199	26	161	28	5	24	67	0	0	0	0	0	0	0	0	0	0	0	0	3	1	2	0	0	0	0	0	0	39	9	1	70	0	100	0	0	0	0	0	0	0	14	0	0	0	0	1	0	0	0	0	0	0	0	0	0	0	0	0	0	0	0	0	0	0	0	277	0	0	0	2	0	0	1	0	0	0	0	0	0	0	0	0	0	5	0	0	0	0	0	0	0	0	0	0	0	0	0	0	0	0	0	0	0	1	0	0	0	1	0	0	0	136	0	0	77	0	0	0	1	0	0	1	0	0	0	0	0	0	0	0	3	0	0	0	10	1	0	0	0	0	0	0	0	0	0	0	0	0	0	0	0	0	0	0	0	0	0	0	0	0	0	0	1	0	5	0	0	0	0	0	0	0	0	0	0	0	0	0	5	28	554	0	0	5	0	2	0	11	0	7	0	0	0	7	0	0	0	0	0	0	0	0	0	0	0	0	0	0	0	0	0	0	0	0	22	0	0	0	0	0	0	0	138	0	0	0	0	0	0	0	0	0	0	0	0	0	0	3	0	0	0	0	0	0	0	0	0	0	16	794	1945	0	0	0	0	0	0	1	0	0	0	0	1	0	0	0	0	0	3	0	0	0	0	6	0	0	0	6	0	0	0	1180	0	0	0	0	0	0	0	0	0	0	0	0	0	0	0	0	0	0	0	0	0	0	0	0	0	0	0	0	0	0	0	0	0	1	0	0	0	0	0	0	0	0	3	0	25	0	0	0	0	3	0	0	2	0	0	0	0	0	0	0	0	0	0	0	1	2	8	0	0	0	0	0	0	0	0	0	0	0	0	0	0	0	0	0	1	0	0	0	0	0	0	0	0	0	0	0	0	0	0	0	3	0	0	0	0	0	0	0	2	0	0	0	0	0	0	0	0	8	0	0	0	0	0	0	0	0	15	9	0	0	0	0	0	0	0	0	0	0	0	8	0	0	0	0	0	0	0	0	0	0	0	0	0	3	0	0	0	1	0	0	0	0	0	0	0	0	0	0	0	0	0	0	0	0	5	0	1	0	0	10	0	0	0	0	0	0	24	0	0	0	0	0	0	7338	166	0	0	0	0	0	0	0	0	0	0	0	0	0	0	0	0	0	0	0	0	0	0	0	0	0	0	0	0	0	0	0	0	0	0	0	0	0	0	0	0	0	0	1	0	2	2	0	0	0	0	0	0	0	0	0	6	0	0	0	0	0	0	0	0	0	0	0	0	0	0	59	0	196	1309	34	0	9	2	57	29	0	59	0	696	218	0	34	867	45	213	0	0	45	0	0	0	0	136	30	11	41	1	0	8	0	0	0	0	0	0	6	0	0	0	0	0	0	0	0	0	0	0	0	0	0	0	2	0	0	0	41	0	0	0	0	9	0	0	0	0	0	0	0	0	117	133	33	0	0	11	192	0	1	0	1	0	2	12	0	23	0	0	0	0	0	0	0	0	0	10	0	1	0	0	0	0	0	0	0	0	0	0	0	0	0	6	0	0	0	0	2	0	0	0	0	0	0	0	11	11	4	0	0	0	0	0	4	0	0	0	9	0	0	0	1	0	0	0	0	0	0	0	0	0	0	0	0	0	3	1	0	0	0	0	0	0	0	0	0	29	28	1	0	0	0	0	0	0	6	0	0	0	0	0	20	0	0	1	0	0	0	0	0	7	0	2	0	0	0	0	0	0	72	47	0	153	0	0	0	0	0	0	0	0	0	0	0	0	0	0	2	0	2	0	0	0	0	0	7	0	0	0	0	162	2	0	0	0	3	0	0	0	0	0	0	0	0	0	0	0	0	0	0	0	0	0	0	9	1	0	0	0	126	0	2	0	0	0	0	0	0	0	0	0	0	0	0	0	0	4	0	0	0	0	0	0	1	0	5	0	0	0	0	0	0	0	0	0	0	0	0	0	0	0	0	0	0	0	0	0	0	0	0	0	0	148	142	7	2	0	85	2	0	0	0	0	1	0	0	0	0	0	0	0	15	0	4	0	0	0	0	0	0	0	0	66	8	51	0	0	213	0	184	595	0	0	0	0	0	0	0	0	0	0	0	0	0	0	0	0	0	340	713	9	0	0	0	0	0	0	0	0	0	0	0	0	0	0	0	0	0	0	0	0	0	0	0	0	0	0	0	0	0	0	0	0	0	0	0	11	0	1	0	0	0	0	0	0	0	0	0	0	0	0	0	111	361	397	5	226	0	0	0	0	0	2	0	0	0	0	0	0	0	0	186	64	0	52	13	900	0	0	0	76	0	39	0	0	48	636	0	282	0	0	0	0	2	202	0	0	0	52	142	7	0	6	216	137	48	179	2	0	211	157	0	0	20	159	73	0	31	1	533	70	1097	1	1	2745	997	0	14	0	0	39	14	7	431	235	6	165	0	19	1	63	88	63	0	21	0	0	1	0	85	17	0	620	0	3201	6	5	1012	188	0	12	120	12	7	54	70	323	470	0	0	0	0	0	0	0	0	0	0	0	0	116	51	46	1	6	5	56	3	759	52	0	102	528	3821	268	454	0	0	0	2974	1017	1745	1066	1970	18	576	132	111	68	151	0	0	18	11	9	21	3	0	0	0	0	0	7	0	4	0	0	0	0	0	41	51	14	39	10	0	20	0	1072	73	107	0	0	3	3177	0	0	0	0	1	0	0	0	0	0	295	535	0	52	145	20	7	0	14	300	363	55	37	110	0	0	6	0	0	3	0	0	0	0	0	0	0	0	0	0	0	0	0	30	158	7	338	77	33	12	0	0	0	0	0	138	1	50	32	173	73	1	0	0	0	55	14	2	0	10	54	106	0	0	0	0	58	131	161	16	13	289	226	82	4	152	12	0	151	20	6	0	8	0	17	1	29	7	50	0	0	1	19	0	3	5	7	3	195	0	0	0	0	262	0	0	0	343	63	4	62	40	3305	3	817	9	0	5	35	321	0	162	99	436	0	7	0	15	0	0	49	0	235	30	259	24	479	32	2	0	0	0	1	0	0	5	37	0	0	0	0	0	120	7	0	5	61	168	0	14	12	326	42	0	54	0	0	1	0	0	15	39	0	10	48	1	8	0	56	0	0	44	13	0	8	5	137	340	0	119	0	0	95	26	23	9	11	19	0	35	86	5	79	9	20	312	72	0	0	0	6	0	1	62	203	1	0	0	14	46	11	42	52	18	5	0	0	963	20	290	296	5	0	0	0	71	5	0	73	115	0	370	0	10	3	52	8	33	0	0	68	21	1	8	70	1081	1	0	0	0	3	178	10	30	9	0	5	8	263	391	0	5	0	232	2	0	0	0	0	72	32	65	206	0	73	91	365	187	6	26	1072	12	93	17	540	325	31	0	4	0	11	8	712	0	2	0	0	0	6064	0	87	19	78	1	0	6	0	109	0	31	0	32	4	572	0	30	254	52	18	45	84	7	22	32	42	315	0	0	0	0	0	15	0	508	69	0	737	260	2454	14	28	0	116	0	104	22	37	37	175	0	1395	7	0	0	0	0	0	0	0	216	0	34	8	106	1	0	0	0	0	0	0	0	0	40	0	1235	1	310	9	0	0	3	0	0	61	0	0	0	250	0	0	19	0	0	25	0	0	0	0	0	0	2	0	6	486	17	17	8	9	10	126	0	0	23	58	2	65	73	250	608	0	0	0	31	5	251	0	0	152	0	6327	8	127	54	9	17	756	14	196	0	0	0	67	0	13	158	70	34	106	46	26	152	50	0	0	39	4	227	0	0	167	37	11	128	0	2760	40	31	146	23	48	105	21	0	0	15	27	760	7	45	35	109	225	64	4	57	29	0	9	7	0	45	34	0	0	128	91	0	31	6	2	13	79	8	96	38	37	0	96	15	0	0	0	0	42	1	0	30	65	11	31	14	7	93	0	0	573	0	2349	284	58	204	7	0	0	0	0	33	0	0	0	0	0	19	243	1	0	0	0	0	0	0	0	65	12	18	144	1	145	0	54	3	0	0	0	28	584	1085	17	54	13	14	54	48	34	136	50	29	0	7	524	19	127	1	0	0	0	0	5	13	2	9	0	17	19	0	7	78	23	0	0	15	0	19	0	24	0	86	8	10	0	34	790	18	11	29	236	0	80	5	479	34	30	27	54	11	0	0	0	0	201	0	846	1075	69	0	0	5	0	6	219	5	83	0	14	6	11	415	12	6	17	377	16	151	1	0	147	482	25	108	93	35	70	18	37	15	2	1	340	0	0	0	0	0	0	0	0	0	0	0	0	0	0	307	0	0	0	0	0	0	0	62	8	23	0	0	0	0	9	372	665	39	24	12	294	60	23	140	0	4	0	22	19	156	486	105	0	252	1	0	0	2	10	35	230	5	15	0	0	0	0	19	76	116	31	0	16	0	37	7	242	12	13	21	0	0	0	0	0	0	1809	4	0	42	13	0	0	19	0	77	22	0	37	15	0	0	0	37	18	33	184	295	74	0	0	49	8	6	25	0	0	220	50	0	146	111	74	8	0	64	17	4	67	31	54	0	299	2	0	88	3	1628	1458	102	33	2678	456	124	73	69	127	268	15	324	14	63	758	245	30	303	29	138	194	56	0	0	188	29	14	35	0	0	63	51	151	135	2	19	1	3	49	105	162	80	179	979	45	151	76	0	0	73	91	12	11	0	25	34	127	7	0	42	104	967	42	0	0	0	0	0	0	5	51	11	110	27	0	338	0	1	1	0	3	0	2	6	21	0	22	10	0	64	13	31	0	0	0	0	0	7	0	2	3	7	0	102	84	11	0	0	0	83	0	0	0	0	0	0	820	1	0	107	240	0	10	0	103	0	3	0	0	0	84	11	459	0	0	69	3	149	8	321	137	0	179	2	9	6	4	79	0	6	28	4	44	0	10	0	2	620	182	25	295	30	23	6	0	0	0	0	20	0	1	57	15	13	120	0	90	83	24	110	0	278	0	0	1	7	954	0	0	0	0	162	36	4	43	24	0	7	0	0	0	48	0	0	1	17	0	0	0	1	20	0	43	0	40	27	19	0	0	0	0	5	29	13	3	0	0	9	0	1	4	263	55	2	1	14	34	227	0	331	4	0	24	22	1213	4	18	5	0	0	2	45	0	6	0	60	0	0	0	0	48	99	14	101	0	0	0	17	20	0	5	0	103	598	1	27	0	22	0	0	0	16	171	151	25	49	0	1	130	3	25	0	96	116	21	36	18	189	252	51	0	5	0	0	10	29	93	112	0	2	0	0	95	44	12	0	710	37	3	6	26	0	0	268	114	46	27	19	36	0	0	0	0	0	0	9	5	5	7	812	0	12	55	0	0	0	11	235	1	37	0	0	82	65	20	26	0	32	0	0	0	0	0	17	0	0	0	0	0	70	98	75	17	139	40	7	4	28	18	69	71	12	182	153	0	0	674	419	336	58	29	1106	0	105	0	59	0	60	26	134	219	67	39	0	65	13	8	0	31	17	95	29	243	0	29	64	0	43	20	51	58	152	135	6	32	20	73	166	184	24	0	15	4	0	0	1	79	4	0	28	51	127	51	35	5	170	14	0	88	0	29	18	19	72	462	19	0	31	0	1	332	0	281	1	89	17	0	0	17	62	7	0	2	0	76	31	0	1003	27	5	0	0	0	0	62	10	11	459	3	199	31	323	6	0	0	34	297	34	10	101	0	0	0	0	0	7	31	0	0	0	13	30	50	5	33	0	0	7	2	0	0	2	2	0	8	0	0	15	53	0	1	252	38	6	0	0	13	318	0	26	12	0	0	3	57	33	16	0	0	0	17	3	13	13	178	90	0	48	0	241	4	71	188	0	0	0	1	0	0	0	0	171	25	275	76	0	137	13	390	0	0	0	8	0	531	45	260	7	418	3	0	0	0	0	24	26	38	48070	0	0	0	0	0	0	7	0	0	0	0	81	0	0	467	6	8	3	55	385	16	15	1	0	0	67	0	0	0	59	10	26	28	17	0	0	0	126	0	11	4	53	9	13	193	55	0	148	0	27	81	19	17	474	217	6	16	11	2	75	0	187	182	97	92	0	0	63	0	0	15	0	0	0	0	5	5	0	0	0	0	0	7	0	11	13	275	8	0	0	31	37	0	21	48	0	169	1	117	0	26	12	0	0	0	0	3	336	250	0	100	0	13	158	37	68	190	52	0	0	0	0	16	0	7	0	0	0	0	0	0	0	0	5	0	3	35	19	3	52	0	72	20	6	2	0	0	32	101	0	53	4	20	51	80	1	23	32	37	390	31	149	0	119	63	1	0	37	37	402	0	36	107	33	9	77	57	0	0	0	0	0	0	0	0	177	17	0	0	0	0	0	0	0	0	79	11	289	0	0	101	13	301	3	0	256	0	0	0	0	0	0	0	0	9	86	9	65	0	10	20	12	7	0	95	52	8	82	0	2	7	17	37	0	0	11	0	0	0	0	0	0	0	0	12	31	0	3	23	37	0	0	0	0	157	42	79	256	0	14	101	56	0	0	0	1	0	0	2	0	1413	8	0	89	0	19	0	0	0	0	0	0	124	0	64	49	11	0	0	16	9	115	22	0	0	0	3	310	3	135	18	0	0	17	36	8	197	1	40	16	267	243	0	0	1	7	82	7	92	131	1	14	0	0	0	167	8	0	0	3	1377	0	0	4	0	0	0	20	0	0	59	4	0	0	7	4	0	0	31	0	0	1	4	0	0	0	9	274	9	14	1468	74	33	48	0	5	0	75	27	95	4	0	0	0	12	0	0	8	12	35	4	102	93	54	38	4	4	3	167	144	7	43	144	332	14	4	0	39	32	15	8	4	53	1	4	4	40	13	51	22	3	33	9	0	38	4	0	0	29	380	0	4	35	21	0	55	36	22	6	129	201	5	7	426	42	0	2	3	44	29	234	0	3	139	12	43	25	387	418	13	0	105	0	6	99	865	0	0	0	0	0	0	0	0	0	0	0	0	34	0	6	134	70	28	0	0	0	0	0	0	0	0	1	14	21	473	0	0	18	0	125	0	0	0	3	0	0	0	70	0	45	14	326	2	60	11	4	11	81	0	0	531	2	14	105	0	22	5	34	22	6	42	0	0	12	0	0	0	0	0	0	4	5	273	175	64	804	0	0	6	0	0	0	0	0	13	0	21	14	73	64	0	0	0	0	0	0	0	60	1	17	0	93	14	10	2	6	29	123	0	0	42	204	957	0	0	0	2	0	106	43	1	20	3	6	13	379	49	64	11	15	27	13	45	103	38	0	269	1	23	6	148	3	194	199	84	0	0	0	3	0	806	0	17	0	0	1	0	0	1	0	0	0	246	0	0	0	0	584	0	711	209	294	100	196	35	142	24	50	442	42	119	63	88	10	102	231	0	13	11	12	0	0	18	34	8	0	0	84	0	92	70	636	0	0	668	1	5	23	1	645	50	0	3	0	903	12	359	0	0	77	0	1	29	14	0	86	0	4	103	203	48	28	8	19	90	0	0	8	51	9	0	60	0	1390	71	1	86	674	113	41	7	50	32	0	0	135	24	0	628	13	76	0	89	13	0	125	77	0	0	0	1	298	80	316	2949	2	1279	403	1842	0	183	0	48	0	25	0	0	9	10	0	0	0	0	0	0	1	0	5	0	0	0	0	0	2	22	47	496	1	0	26	1	133	10	0	9	0	0	145	84	0	147	7	152	113	122	0	0	337	3	2	0	25	109	6	10	6	53	10	25	227	11	0	412	11	0	66	97	0	47	0	59	90	0	4	6	0	51	0	32	35	2	11	420	0	0	54	0	84	0	0	6	0	19	0	54	0	26	0	0	0	14	39	77	34	166	0	0	0	0	0	0	41	2	0	9	0	61	7	47	695	0	1	25	31	133	18	44	2086	67	0	0	0	92	147	2	0	5	7	0	351	12	36	0	8	95	52	13	0	0	0	0	0	4	4	0	18	1	0	26	31	69	343	67	0	0	0	0	0	4	0	0	0	0	0	76	0	0	92	170	62	16	27	0	19	244	0	127	6	17	39	55	785	0	3	179	31	17	78	1	28	0	0	0	132	0	2	0	4	0	0	80	0	60	0	39	0	0	1370	0	31	44	4	61	54	114	34	1	0	35	182	20	101	78	131	0	0	11	7	2	0	0	0	0	0	0	1	392	2	0	59	4	0	10	291	378	0	2	107	24	9	0	488	0	2	0	0	0	0	5	0	0	18	60	140	0	0	0	0	89	0	0	12	97	136	31	48	0	0	0	0	58	1	1	24	0	0	0	0	65	63	100	0	0	7	0	30	108	10	0	0	211	0	84	32	21	0	2	0	23	45	27	101	0	20	127	0	0	1	779	49	0	0	0	0	482	0	41	0	0	54	246	168	0	65	0	0	3	7	28	0	25	79	2	0	26	21	3	0	0	0	0	49	13	35	17	88	1566	1	41	0	0	0	0	83	0	0	168	249	0	18	570	11	0	0	130	19	18	188	28	0	0	0	0	0	16	64	35	43	12	0	0	0	0	0	0	0	0	0	6	3	20	0	0	234	4	11	215	101	17	1	118	52	99	13	32	2	0	0	9	0	0	12	0	0	0	384	2	273	0	67	26	0	0	0	0	9	0	307	342	30	27	334	36	16	27	0	41	0	38	368	0	0	0	139	172	0	0	114	57	0	49	7	3	0	6	0	21	0	34	22	50	108	13	6	57	12	0	58	45	59	9	171	0	24	0	7	1673	0	102	0	44	0	27	0	0	0	7	280	12	8	0	0	0	147	2	53	14	25	0	59	29	247	0	0	107	0	0	24	0	0	39	0	0	6	7	23	19	1	34	8	0	0	1	0	3	0	0	0	0	0	0	16	31	22	98	0	0	0	0	34	0	0	0	0	0	24	0	0	42	6	2	36	0	0	0	93	266	0	0	0	718	0	34	29	52	217	14	1	27	5	0	6	4	86	22	19	0	3	0	0	270	11	0	30	14	14	0	14	48	11	0	150	29	165	86	0	0	0	0	0	39	0	0	7	0	0	0	24	139	15	3349	4	61	41	145	19	0	0	20	3424	0	57	126	14	0	0	0	0	98	319	10	11	5	0	0	0	0	0	0	5	17	14	803	33	0	150	0	0	0	1	17	17	520	4	0	0	0	0	0	0	0	0	0	170	0	1	73	192	0	0	0	90	91	0	0	0	30	33	0	29	35	6	56	30	0	0	50	42	59	15	1	0	0	0	0	0	35	7	0	0	0	2	43	20	18	0	0	0	0	114	0	0	0	0	0	1	0	28	12	568	81	99	348	13	0	0	0	2	78	0	0	0	0	0	0	0	0	0	0	0	1	116	0	0	0	0	0	92	0	5	13	0	24	19	741	13	26	28	8	29	5	58	17	1	3	0	0	3	24	13	32	9	13	222	1	114	3	0	0	20	1	0	0	0	0	0	3	13	171	47	0	4
"SAMN10862735"	160	0	0	0	0	0	0	0	0	0	3	117	851	161	3	0	3	1	0	0	0	0	0	0	14	29	121	0	220	12	0	0	0	0	335	1	1484	8	37	9	23	14	105	37	255	0	4	0	0	0	32	0	16	0	0	56	1355	64	46	28	0	0	0	22	7	24	2	0	0	11	27	0	54	16	27	0	0	41	0	6	0	0	11	0	3	0	0	0	3	0	0	0	0	0	0	85	0	4	0	394	29	7	192	0	0	65	0	28	8	0	28	0	84	0	17	0	0	57	0	0	0	105	5	23	0	0	6	0	0	0	16	605	5	5	2	0	0	12	8	38	15	21	40	22	153	26	17	7	0	2	7	45	0	37	7	68	1	65	27	32	31	4	19	1	140	63	11	7	4	40	54	0	9	616	614	46	13	7	88	0	11	6	28	9	0	3	0	15	23	0	9	0	1	75	16	75	40	5	195	114	36	129	114	27	15	0	3	0	0	6	0	2	42	28	46	38	22	1	24	343	2	0	24	110	2	8	28	0	1	65	28	6	0	561	3	5	81	1	0	0	0	5	0	0	1	81	23	3	18	13	9	4	5	0	0	0	49	3	915	0	0	0	1	0	0	0	0	1	0	0	0	9	0	0	0	33	3	0	1	0	0	0	0	0	0	0	130	0	8	0	0	0	0	0	36	181	0	0	0	103	139	9	0	73	0	30	601	0	5	0	22	0	1	930	0	30	48	21	9547	0	6	196	0	94	46	0	0	0	22	0	0	15	6	2	0	0	0	0	0	0	0	284	6	7	7	30	26	691	67	1	1	1	0	11	29	20	365	40	2	3051	227	1	0	0	1	0	92	36	109	0	0	0	0	0	0	0	1	72	0	0	6	3	0	8	0	0	0	578	8	767	964	11	9	19	27	0	121	37	65	0	0	6	0	8	29	1128	0	14	0	0	5	0	129	0	812	0	0	834	0	0	0	63	1	45	24	58	1	33	0	0	18	159	37	30	125	20	1	21	7	28	0	19	20	29	43	6	0	9	5	29	31	141	0	10	79	167	0	0	0	0	0	0	43	0	57	45	16	70	0	4	26	12	21	1	0	3	0	41	5	2	11	18	6	943	1	60	0	0	204	18	12	14	78	2	0	0	6	2	14	28	22	22	11	0	519	0	444	0	0	8	758	0	0	0	2	27	10	8	61	0	46	9	0	0	0	9	0	4	0	50	116	30	84	33	4	0	0	5	3	0	0	7	286	15	139	12	265	18	184	72	33	11	0	3	0	4	82	167	17	0	247	2	16	111	0	7	22	0	35	2	108	2	12	0	48	27	30	0	0	0	187	16	0	17	0	58	25	8	154	66	0	0	0	20	28	0	2	22	16	24	202	9	69	6	4	9	25	40	57	12	94	0	0	26	95	0	29	0	31	12	225	120	49	0	120	0	45	88	0	0	82	113	43	61	0	3	28	22	45	80	38	5	197	3	0	0	0	17	9	196	3	28	32	108	37	194	29	0	30	0	0	18	25	24	0	1	169	0	0	0	0	0	0	0	0	9	0	0	0	0	0	74	29	79	0	87	48	0	38	113	0	0	19	127	56	4	38	103	51	22	0	0	0	93	0	0	0	17	44	131	1	0	7	44	0	59	28	44	43	137	0	203	0	13	28	0	2	0	0	0	2	81	43	0	677	20	4	70	0	0	0	0	0	0	187	0	15	0	0	381	43	17	38	0	0	0	28	104	37	7	311	0	1	52	52	0	10	0	0	1001	122	40	0	0	5	0	19	0	4	324	68	0	35	0	0	0	2	0	0	0	0	2	14	0	0	66	519	0	10	5	25	0	37	0	0	0	0	0	0	13	0	11	9	0	0	7	19	10	0	81	433	0	73	2	0	0	0	0	0	0	0	0	13	0	0	0	0	0	0	0	0	0	0	0	0	0	0	0	1	0	0	0	0	0	0	0	2	0	0	0	0	114	7	58	13	19	36	1	16	0	0	18	0	352	0	0	0	18	155	9	14	9	10	47	11	32	28	81	78	4	29	115	2	51	539	0	25	17	23	1	0	129	15	22	43	8	17	0	3	2	331	49	127	145	12	0	26	0	40	8	101	21	20	41	248	55	43	44	17	665	67	17	0	35	1	10	11	1	0	57	0	0	0	0	0	0	86	14	0	0	24	200	0	4	26	0	7	15	14	0	130	0	0	9	839	0	0	36	14	0	11	8	27	0	0	0	50	0	0	30	32	159	39	108	0	9	49	35	99	75	25	1	3	0	0	0	56	0	12	0	0	102	236	11	29	5	71	0	5	2	9	6	20	65	5	150	0	0	0	0	64	16	39	88	0	0	318	65	65	25	11	22	284	235	39	1	0	147	2	62	74	1384	0	1	7	0	34	22	15	484	0	1	6	12	13	0	134	78	76	94	0	0	17	1	4	5	2	24	57	0	0	0	0	0	0	0	76	81	0	0	0	0	116	70	0	12	15	28	5	0	5	154	0	0	0	5	0	0	317	5	211	135	11	5	0	0	0	0	0	0	5	111	0	6	0	0	0	0	0	1690	61	19	0	10	26	40	139	6	19	10	0	0	0	0	0	0	0	8	9	0	4	122	14	2	0	26	13	0	5	115	563	0	0	0	6	2	0	235	0	0	0	103	5	139	2	21	98	10	22	7	65	14	79	201	0	0	15	29	5	0	0	101	408	101	39	32	17	101	0	71	0	0	177	0	0	0	410	0	0	13	0	8	10	127	0	0	7	6	0	59	0	6	5	121	94	1717	1	0	0	5	0	22	0	8	8	15	3	22	0	26	2	0	39	15	3	0	0	20	0	0	0	10	586	0	18	0	0	203	203	49	37	0	0	0	50	19	1	2	46	0	12	4	0	16	154	0	0	0	6	0	0	0	10	45	86	0	5	0	1	5	0	0	0	23	43	33	85	147	1	0	0	17	1	0	0	19	63	0	97	524	0	0	38	8	57	307	8	77	12	5	159	573	2	13	7	35	0	91	0	0	1	0	233	0	46	566	5	91	0	24	9	0	52	15	0	0	0	135	9	0	48	20	6	0	13	0	36	1458	2	49	92	10	0	43	61	0	40	94	17	41	93	10	164	15	19	25	5	165	0	0	0	0	297	130	0	0	0	2	30	0	0	17	1	0	855	0	0	26	20	2	334	0	23	15	6	54	23	0	0	0	0	12	1	40	0	0	80	0	0	0	0	0	40	49	64	0	0	0	0	6	0	0	2	0	0	9	0	0	0	0	0	0	0	135	64	12	106	0	45	16	5	2	0	16	92	148	0	0	821	0	0	94	0	28	5	0	0	0	0	7	118	0	11	0	0	0	0	0	179	236	42	0	41	137	5	1196	0	0	0	0	34	51	384	0	1	0	0	0	6	20	0	25	18	27	8	0	0	0	0	7	12	10	3013	26	139	249	0	0	0	3	1	0	889	5	29	44	114	315	282	17	0	48	51	4	0	0	0	0	0	0	36	175	34	49	21	9	42	103	0	109	211	74	40	32	35	94	0	6	46	395	2	6	75	212	0	737	245	31	1	81	5	74	30	115	18	16	157	18	0	0	4	10	10	7	4	3	67	0	79	18	0	233	9	14	66	450	58	39	1	173	0	247	1	201	219	838	47	6	0	7	0	12	0	0	0	0	0	0	0	7	19	0	13	0	17	66	62	98	271	7	0	9	67	6	0	0	232	0	2	0	0	0	0	0	0	0	0	38	0	0	9	36	33	33	214	0	0	0	0	0	2	915	0	4	613	10	177	0	0	0	0	0	22	0	236	11	8	0	37	2	0	31	10	5	50	9	0	0	58	0	0	0	18	0	35	4	79	6	586	10	1	226	301	0	8	14	0	98	0	0	0	0	0	38	431	7	0	0	0	0	0	1	0	7	0	0	0	0	0	0	4	2	10	0	43	2	0	0	20	0	8	4	1154	0	117	16	26	33	0	0	0	63	0	28	87	0	0	240	0	3	0	2	52	0	0	0	33	13	0	38	12	1	0	0	0	99	0	0	0	0	0	0	24	0	37	8	9	67	28	110	159	0	31	0	6	2	0	0	35	0	0	0	0	0	2	26	0	23	41	61	0	0	0	184	16	2	11	39	279	0	3	42	0	0	0	26	65	0	1	0	24	143	0	0	40	28	9	34	29	34	14	167	32	59	254	15	0	0	0	0	3	57	135	0	0	3	239	2	106	145	4	20	0	3	0	0	0	0	22	0	430	0	0	0	46	0	0	0	0	1079	31	2	0	0	80	0	0	56	2	56	0	18	27	0	4	96	0	0	0	51	0	0	1	0	158	0	1	2	48	0	2	0	0	211	0	0	91	0	1	1281	15	86	2	0	0	0	2	0	10	0	0	127	0	252	3	0	0	26	0	9	43	0	0	0	0	0	0	0	0	0	0	4	0	0	0	0	6	0	0	26	24	345	9	4	43	153	0	19	91	0	247	532	69	17	10	0	0	0	0	0	0	0	0	0	0	0	0	66	0	0	0	1	22	0	12	22	16	0	138	703	0	0	0	0	0	0	0	0	0	0	0	0	0	14	0	169	0	116	5	189	0	0	0	0	0	0	0	0	0	21	4	87	1	0	9	1	44	3	4	3	7	25	46	11	32	117	73	5	8	0	0	267	34	0	5	20	170	0	284	0	13	5	0	13	78	54	4	13	0	199	2	20	0	0	20	18	85	8	8	0	19	1	1	12	30	0	0	4	41	336	1105	0	0	331	0	0	0	9	12	0	177	0	0	0	0	0	0	113	0	224	0	190	3	0	3	64	32	37	2	42	0	0	0	1	9	26	62	0	0	30	49	201	2	0	31	0	19	113	0	0	0	0	92	11	0	0	0	17	0	0	0	0	0	1	1	74	0	0	0	0	5	0	4	9	0	71	0	51	88	0	0	21	67	0	3	19	5	28	9	6	0	0	0	20	6	38	163	28	3	0	158	10	9	0	17	42	73	45	4	6	24	13	0	16	0	0	6	0	0	8	7	36	27	0	11	4	9	788	57	146	35	4	0	5	38	17	17	41	170	8	0	0	28	204	13	34	24	18	47	78	0	1	0	1	2	0	0	10	12	30	16	63	38	19	31	0	0	0	21	8	0	0	9	40	3	14	1	84	0	0	0	7	0	0	0	22	346	0	12	17	0	10	29	675	86	3	12	0	37	15	1	0	0	0	0	837	6	16	8	0	0	0	0	0	0	2	0	66	111	9	28	61	977	0	122	0	24	1	5	18	15	39	0	5	0	0	0	172	6	30	0	0	71	0	0	0	0	37	0	0	15	1	233	5	0	11	39	53	6	0	0	16	32	0	35	660	90	15	0	58	0	21	46	19	3	3	0	16	33	0	0	0	0	11	14	9	41	0	0	31	46	1	0	13	459	0	0	4	80	55	199	3	102	11	0	0	0	0	80	2	0	20	731	9	0	194	0	0	10839	0	108	5	1	2	5	109	2	0	5	0	0	0	59	0	25	0	141	17	0	19	4	0	3	1	66	0	0	89	5	1	5	2	0	0	9	1	1169	0	5	0	0	0	0	0	5	0	0	3	0	6	12	0	0	24	15	0	4	4	16	2	0	0	0	32	0	0	0	97	92	49	664	39	31	15	5	13	0	0	0	0	0	0	0	0	0	0	0	12	0	0	0	0	0	0	0	11	35	0	0	0	0	236	2	0	0	1	0	0	5	14	0	24	34	222	48	0	63	67	10	0	3	23	0	0	6	7	3	24	4	0	9	0	34	0	140	0	1418	0	12	0	0	0	0	0	0	43	0	3	79	4	0	0	11	72	0	3	262	4	5	3	0	152	5	0	0	12	0	0	11	0	1	14	192	0	0	0	0	0	15	0	31	0	0	0	7	0	41	4	53	0	0	6	6	450	0	3	0	0	3	0	0	10	42	29	0	0	0	0	5	16	105	57	0	0	0	12	513	0	0	0	0	74	15	0	0	30	6	23	7	0	0	5	0	5	50	0	0	0	30	13	998	2	0	637	26	0	0	4	0	76	34	5	7	6	2	45	423	5	10	69	0	38	54	10	10	43	34	15	1	8	0	0	0	0	17	373	16	26	2	0	219	675	8	5	26	40	51	75	15	21	39	0	87	0	0	1	12	39	54	8	136	1	2	393	19	30	11	0	576	18	19	15	115	3	33	60	9	115	19	5	4	2	36	0	137	0	0	45	26	5	41	0	0	0	19	212	1	271	29	6	8	23	36	8	388	19	53	255	10	1051	62	2	54	82	0	9	4	53	31	0	0	0	35	267	0	0	98	137	2	208	0	30	33	0	11	0	164	0	16	5	43	0	0	2	356	2	18	61	44	4	265	3	110	0	0	0	34	61	124	0	1	0	0	16	9	8	0	0	0	26	50	0	0	1	16	11	0	6	33	4	38	23	3	0	26	0	3	407	6	0	69	1	52	51	58	13	2	1	0	26	2	27	0	0	15	0	4	0	0	8	0	73	60	16	0	18	30	14	17	1	0	0	26	0	0	0	549	18	899	0	0	14	6	18	17	0	103	136	0	17	12	26	68	55	11	196	0	3	243	36	2	0	720	0	21	1	7	6	2	8	60	19	42	12	0	5	276	3	89	0	32	0	122	5	13	8	12	40	35	68	0	0	0	61	6	75	32	2	8	0	417	15	0	134	66	8	5	849	33	0	11	545	0	48	0	127	0	0	49	4	6	8	0	0	90	0	0	6	59	17	67	46	234	1012	12	4	0	96	0	0	40	0	186	0	0	0	0	52	0	0	0	13	0	0	0	4	62	38	0	0	0	0	0	14	0	32	25	15	35	2	0	17	0	10	8	497	39	41	206	43	0	142	0	0	46	0	36	0	0	0	0	0	0	2	41	0	174	0	54	1	0	12	113	98	21	0	0	0	0	0	2	0	30	108	0	83	7	0	36	0	106	0	0	1	18	26	1	4	4	1198	22	0	19	28	0	3	101	0	27	75	0	1	280	21	8	8	0	10	7	49	0	0	0	7	0	42	0	33	8	0	0	26	7	0	0	0	0	2	35	4	0	0	0	51	12	0	119	0	0	484	7	0	0	0	14	0	46	1	4	31	0	0	0	0	10	1999	1	0	0	0	8	0	0	0	0	9	45	0	0	227	8	458	1	53	2	0	0	8	2	188	0	35	1	36	17	254	165	0	0	0	0	0	83	0	121	12	0	0	0	0	0	0	6	0	65	43	0	1	0	24	6	0	0	0	0	23	4	448	0	0	0	0	2	1	52	0	0	82	0	4	0	0	1	26	0	117	54	383	0	0	88	8	11	14	0	0	10	16	0	0	0	21	190	987	0	0	46	0	8	0	159	62	1	15	60	0	0	205	12	32	6	0	0	0	4	10	3	182	0	3	58	340	0	0	22	11	1	0	67	803	174	0	0	21	0	98	17	113	0	6	0	12	34	65	464	3	14	28	0	73	8	21	0	0	13	0	0	12	159	126	0	5	0	18	36	36	5	4	85	88	29	50	27	27	14	34	34	0	7	46	23	11	21	7	1	38	0	0	32	11	0	0	68	0	0	125	31	0	0	86	0	0	0	0	23	1	42	0	5	0	67	0	0	0	6	85	0	206	0	3	0	0	0	21	0	24	3467	5	1	71	0	0	3	1	130	26	184	4	0	1	1	11	48	132	0	189	0	0	26	89	0	0	76	10	0	0	0	0	0	0	0	87	20	154	27	0	129	26	42	0	0	35	6	17	0	79	12	0	6	0	32	0	0	40	17	149	35	30	0	0	0	0	20	41	0	0	181	0	1	0	67	87	9	0	0	0	6	5	0	16	2	0	87	1	370	0	0	19	172	0	14	9	14	43	0	0	0	0	0	0	31	48	3	0	0	0	0	0	0	12	6	65	0	1	60	0	0	0	0	66	24	3	9	0	0	0	33	0	0	0	0	0	0	0	33	16	0	416	20	164	0	23	0	0	29	4	0	0	0	0	0	0	0	0	0	12	0	3	9	16	8	3	1	0	0	0	0	0	0	0	0	0	0	2	102	9	82	26	44	4	34	0	9	26	0	11	37	35	42	0	44	36	0	0	33	0	0	0	56	25	38	12	14	4	1	7	4	8	2229	6	520	14	76	0	18	0	0	1	0	19	24	0	4	107	0	19	0	4	2	10	13	7	82	155	0	10	14	0	23	0	32	0	160	0	180	84	0	37	19	0	56	0	0	7	0	14	272	0	373	9	24	36	0	0	0	6	0	0	0	0	22	1688	17	1	5	127	13	16	0	76	3	18	2	226	67	30	0	0	442	36	11	162	1	29	0	46	19	5	0	1	0	353	0	0	45	69	0	0	0	43	0	0	2	1	0	0	0	0	0	5	0	0	19	0	0	46	0	7	1	168	3	0	0	0	0	0	0	13	23	55	52	0	17	13	0	11	38	0	36	0	0	1	29	2	0	6	27	103	0	7	21	60	6	67	0	2	54	0	7	66	288	5	126	27	0	0	0	0	0	2	48	0	0	2	0	69	0	0	0	48	0	1	0	18	21	37	10	9	1	102	21	0	0	4	13	28	10	0	64	13	127	0	56	80	0	0	6	83	296	43	25	10	1	1264	476	6	290	0	0	1285	8	1	0	0	0	0	0	4	50	225	0	906	87	89	24	39	191	10	0	16	284	0	173	0	0	2	0	188	4	45	19	68	0	2	15	0	21	25	191	0	6	50	1	1	0	0	0	10	0	27	0	0	2	25	0	3137	135	0	0	0	0	3	569	10	3	188	26	14	17	18	0	148	0	0	3	116	0	1	3	0	0	0	0	0	0	0	3	19	0	3	0	0	0	0	0	11	4	358	0	0	0	208	10	14	232	2	32	183	14	17	5	0	26	74	162	19	106	355	0	11	13	48	0	0	43	271	3	11	6	0	0	0	0	45	25	30	0	0	0	4	8	23	0	0	0	0	0	9	0	545	12	0	0	12	25	21	57	0	17	0	72	1	0	30	22	0	386	5	0	145	20	0	15	16	13	0	0	2	13	10	4	0	7	39	214	0	0	0	2	35	3	0	0	0	0	2	50	74	0	0	19	13	53	485	0	0	18	0	0	1	0	0	0	37	0	0	0	1	0	615	3	5	13	6	16	0	3	7	3	9	14	0	0	98	35	808	0	0	0	393	5	2	59	23	750	0	0	0	0	0	0	0	1	4	165	2	0	0	89	9	359	90	7	22	0	0	13	0	0	6	0	0	10	47	2	143	11	7	30	0	0	0	47	0	74	134	38	0	0	1	0	0	0	0	0	4	3	0	9	151	222	2336	46	308	13	14	110	29	101	26	0	0	8	12	50	1	85	250	0	4	40	47	72	0	31	0	84	0	20	8	0	7	13	10	0	10	31	0	6	286	49	1	78	16	6	0	0	6	2	2	23	16	1218	547	13	87	159	0	27	100	5	8	0	1192	14	0	0	0	0	0	0	0	455	0	0	0	0	0	0	11	6	163	9	69	0	3	0	79	0	399	13	12	0	0	0	0	40	24	22	3	6	88	21	12	25	453	38	0	238	0	11	140	8	2	330	0	0	116	0	3	14	0	4	15	0	0	0	0	18	0	0	1	4	124	0	0	0	0	0	2	13	117	0	7	33	9	0	0	105	133	20	13	64	7	30	26	0	57	0	53	40	19	16	3	15	0	4	83	156	54	75	378	30	24	135	16	56	124	95	25	13	22	85	2	0	79	0	4	12	7	14	0	0	23	91	13	0	0	0	10	0	0	19	5	21	2	21	0	2	9	109	0	25	29	18	13	40	18	4	0	0	113	3	0	6	16	17	77	36	20	752	0	40	0	16	17	18	0	5	493	5	66	87	39	0	3	2	0	96	0	0	16	318	123	293	3	0	0	0	0	0	0	0	353	270	39	778	0	10	55	4	0	0	0	1	0	2	0	0	0	0	9	0	0	53	19	13	0	0	0	153	0	180	0	0	10	0	3	0	7	104	166	1673	2	0	0	0	75	1	0	263	155	232	0	0	0	0	0	0	0	0	0	22	0	0	16	2	434	0	0	0	0	0	0	2	171	0	6	0	45	0	70	0	0	0	0	0	0	13	0	1137	660	0	0	1	19	217	11	2	0	0	0	3	4	24	24	0	344	15	0	1	0	0	2	0	75	81	0	23	0	3	34	0	0	0	26	0	0	0	0	0	0	47	0	73	43	4	59	101	0	0	0	17	16	4	0	38	2	4	0	0	0	0	0	0	0	1	27	43	0	824	15	67	0	0	4	1	0	0	16	341	58	21	0	0	0	14	0	15	10	105	0	0	13	7	9	24	0	0	0	0	30	208	0	1	13	5	46	3	558	0	0	0	0	17	11	0	0	0	0	4	0	22	27	66	133	51	0	9	1	7	0	45	15	0	69	41	196	6	89	34	0	16	17	569	8	9	0	0	13	150	127	21	33	326	2	23	48	0	20	3	159	8	121	1	8	0	0	0	176	0	7	357	8	8	1	0	1	0	0	136	19	14	0	0	6	3	2	0	202	0	0	0	60	0	0	0	1	71	7	0	0	46	17	36	3	68	248	204	1	0	0	0	0	32	60	23	33	13	19	0	0	0	5	0	0	0	49	4	23	18	32	0	0	0	2	86	0	22	0	18	6	0	5	3	53	4	0	385	17	9	0	0	33	80	97	16	27	68	24	0	0	0	0	9	0	4	38	0	518	0	2	0	0	0	3	829	11	0	0	5	0	334	24	9	42	51	0	0	0	0	556	822	20	0	11	15	8	893	0	0	0	0	8	98	45	0	0	0	0	0	278	0	0	0	0	0	0	0	121	0	0	2805	0	0	0	0	0	0	0	33	34	0	93	0	0	0	81	117	0	0	0	258	8	234	0	0	44	16	72	0	0	0	0	0	0	55	0	0	0	0	145	392	112	45	0	0	0	0	118	0	9	7	427	4	0	0	0	0	0	3	36	0	0	2051	0	1	0	0	0	380	1	0	0	0	48	1	0	0	9	872	780	8	0	0	0	0	0	8	27	260	61	28	8	1215	34	4	59	41	35	14	0	0	26	227	5	0	0	0	0	188	3	3	0	596	5	0	79	163	181	1098	188	194	36	13	1	0	1325	0	0	0	0	0	2	79	0	0	0	0	0	0	0	4	175	167	0	1170	24	0	34	92	7	30	0	0	1	0	0	0	0	0	0	1309	5	0	0	1	14	136	0	0	0	0	0	0	142	0	0	0	0	0	101	0	0	247	94	19	63	0	83	326	28	2	0	0	0	19	36	198	77	17	397	257	429	0	2	15	7	54	79	21	57	57	43	0	49	380	62	6	264	302	23	14	10	0	0	3	2	38	13	0	113	0	24	10	0	7	0	247	2	0	0	0	0	0	0	272	33	83	5	12	1	0	0	0	3	0	0	0	0	15	0	0	63	0	0	9	3	1	131	15	29	7	0	77	0	0	3	0	21	0	2	5	2	9	2	4	12	0	0	0	0	0	6	69	1017	2	0	0	56	0	0	0	19	4	5	0	0	0	146	26	0	13	7	0	197	0	0	20	1	0	0	25	2	91	0	0	5	0	0	10	0	2	0	0	0	0	0	4	107	0	0	0	0	0	0	0	0	0	0	10	0	42	0	0	0	0	0	1	3	73	1	16	202	0	0	0	0	242	0	0	0	19	13	15	16	177	0	0	0	0	0	241	50	10	23	0	4	0	0	2	0	0	0	106	41	673	0	7	140	14	1	329	7	0	0	20	0	43	0	56	29	51	66	0	0	31	35	0	0	0	24	414	25	3	0	110	10	4	5	0	0	126	551	0	35	74	215	2	31	26	22	0	0	0	1	66	23	1	0	231	0	126	125	14	3	45	33	9	0	14	81	167	125	1	6	90	25	8	2	186	303	9	27	10	0	0	12	0	7	90	9	0	38	19	170	0	15	0	4	67	1	73	8	54	37	28	5	41	24	0	0	0	62	0	6	0	0	0	19	29	0	582	50	103	118	476	2	1	99	17	0	0	121	0	0	0	0	0	2	0	0	6	0	0	0	350	24	3	133	8	223	0	71	0	28	0	21	0	0	0	0	0	0	0	0	0	0	0	0	0	0	0	0	0	4	0	63	0	10	23	7	0	86	258	112	76	11	0	0	0	0	0	11	0	2	16	101	19	0	4	79	41	22	8	156	0	85	215	268	21	0	5	49	9	187	21	72	934	0	0	14	0	17	122	162	0	145	0	441	0	25	142	1	211	13	85	195	13	0	0	27	15	0	900	502	159	55	13	350	55	18	1	25	0	0	55	0	432	4	0	0	34	16	0	10	15	45	77	6	36	0	194	35	9	3	41	120	31	0	47	2	0	3	0	150	125	35	0	0	0	48	180	0	331	9	64	71	132	0	58	17	7	0	0	0	0	140	0	0	0	12	23	185	106	1155	179	0	35	123	0	120	356	444	0	93	18	236	563	3	109	0	179	20	421	0	443	0	0	0	20	0	0	8	32	6	0	7	0	4	0	42	0	6	48	0	21	0	26	53	17	214	1	5	49	11	64	0	0	341	22	10	353	0	0	31	6	0	0	0	0	421	223	13	14	34	10	36	16	32	21	0	0	2	0	4	4	13	0	0	8	8	0	0	0	12	29	0	13	0	19	2	3	0	16	0	158	7	174	88	0	16	35	15	6	7	32	24	17	33	13	0	18	4788	0	9	3	18	4	6	0	0	72	19	24	0	0	0	37	4	21	0	0	0	15	0	59	0	0	0	5	97	63	31	258	19	62	5	1	8	0	576	453	4	21	113	15	3	226	0	1	109	142	0	0	24	0	15	0	262	4	0	2	16	0	0	270	21	156	0	974	0	39	78	5	0	0	99	0	128	0	0	0	339	0	20	2	0	0	142	6	85	0	13	0	205	57	25	1043	72	34	117	9	0	0	0	10	5	0	0	0	1	3	0	0	10	145	29	176	219	11	51	0	715	92	0	0	0	0	24	39	25	16	0	0	5	1	26	28	75	0	0	0	3	292	5	0	95	0	3	39	0	258	21	0	376	61	0	18	8	2	14	18	3	0	26	5	2	27	58	0	0	0	2	31	87	0	0	18	0	133	0	0	41	12	9	124	13	0	0	22	0	20	308	105	11	0	2	138	0	775	0	19	11	12	0	73	6	59	15	804	45	0	0	0	0	0	0	0	11	57	1406	87	0	6	0	0	0	0	0	0	64	0	0	0	0	0	0	0	0	0	0	0	0	0	0	0	84	1	0	39	67	38	0	0	1	0	0	17	1	6	58	0	48	13	57	0	0	0	0	0	0	34	4	36	29	2	41	40	0	0	3	0	0	0	8	67	43	7	0	6	0	66	32	1	0	267	25	0	9	0	13	6	3	20	4	34	0	0	0	10	0	0	0	0	0	0	0	22	48	4	19	106	142	0	0	0	0	175	0	0	5	184	26	4	7	3	4	966	0	29	0	1777	1	19	41	4	0	0	64	0	0	0	171	0	2	0	0	0	0	141	402	0	15	516	0	594	80	138	111	155	0	0	853	0	11	33	8	1007	73	1	0	0	0	6	0	0	33	0	0	1	16	23	24	24	0	231	0	0	0	0	62	19	0	36	5	7	0	0	61	52	0	0	0	55	0	138	0	0	0	14	13	30	1	11	0	244	384	10	0	0	0	270	20	13	103	881	11	0	20	0	18	0	13	52	103	39	17	49	58	12	41	0	0	22	195	0	51	1	249	59	15	1	51	5	0	0	2	0	0	0	0	54	0	0	323	8	8	19	43	15	7	58	74	134	0	16	389	0	13	0	1512	53	0	0	1	13	0	3	224	6	4	8	1	5	5	1	4	0	15	19	0	56	64	0	0	84	38	33	40	148	0	0	8	97	0	37	3	29	0	6	0	9	29	84	69	5	0	8	29	0	0	281	1	120	227	4	1	18	8	13	1	0	27	439	0	26	84	858	126	0	0	0	0	0	0	53	0	15	7	110	8	19	98	0	10	60	4	0	28	21	4	0	5	74	79	0	40	29	0	0	77	416	30	19	3	43	52	336	0	21	0	0	1	0	0	29	84	5	23	212	133	671	0	21	280	2	10	124	131	2	58	0	284	96	0	18	0	0	25	3	466	11	35	0	108	27	11	0	0	0	38	2820	2	227	0	0	0	62	786	2	165	0	0	0	0	0	0	0	0	0	0	0	0	0	0	0	11	49	0	0	51	8	0	59	31	48	0	252	363	15	38	0	0	0	0	0	0	0	18	3	49	10	19	10	10	148	5	6	0	177	8	0	0	0	0	46	36	16	40	10	54	25	0	65	0	106	0	444	0	14	5	0	0	119	0	0	9	32	0	27	66	38	0	0	2	59	0	0	69	93	391	574	0	28	18	69	87	3	23	0	28	49	6	28	0	60	60	2	28	10	10	11	0	9	33	217	6	64	3	0	5	2	0	56	0	0	0	0	0	0	0	0	0	0	0	0	10	0	0	0	0	0	36	4	41	38	6	5	19	4	7	14	82	11	0	6	0	3	82	13	0	0	0	0	61	0	0	9	0	3	58	65	0	3	1	30	0	0	12	2	370	0	0	0	0	0	3579	1	0	843	17	0	13	1	2	3185	59	81	0	0	4	0	11	0	17	42	11	0	0	11	30	63	0	1	147	0	0	31	0	136	11	4	0	11	4	0	0	1	263	5	0	34	18	0	0	116	0	57	0	0	312	89	103	122	286	50	0	0	0	0	0	0	0	21	0	107	0	3	9	0	0	0	0	0	0	39	7	54	0	0	115	0	15	38	0	47	12	204	0	0	0	0	0	0	0	0	0	0	0	8	1	0	0	138	0	27	0	0	0	0	0	0	0	0	0	0	5	0	0	0	0	2	5	44	15	137	2	5	247	0	14	8	130	152	14	2	23	1	19	84	3	22	0	107	261	3	35	3	3	5	64	57	29	28	1609	0	1	9	2526	0	109	37	10	7	26	1	0	3	0	0	0	0	0	2	0	57	0	1	94	2	5	0	15	0	55	0	318	12	2	10	13	6	2	0	0	15	0	125	0	1	14	1	378	18	0	90	1709	34	108	71	8	9	40	17	0	0	331	0	847	24	3	308	0	265	96	9	13	0	0	6	0	0	3	0	2	0	10	3	0	14	10	0	0	71	1	1	157	140	15	0	56	161	258	0	45	46	18	16	117	5	0	0	9	3	26	205	0	72	190	0	4	145	0	0	18	15	49	15	76	16	30	22	56	1	6	0	1	31	0	0	14	191	9	29	14	0	46	0	60	0	13	55	18	62	8	0	34	0	47	0	49	23	10	13	2963	22	0	14	28	65	3	0	92	209	0	0	214	5	20	0	0	1	290	82	28	0	15	1	81	122	0	36	5	7	400	2	35	0	258	43	20	0	0	0	1	0	0	0	1	31	0	0	0	775	0	0	0	0	10	0	48	9	0	15	0	0	0	0	0	73	0	0	79	1	0	7	109	0	0	42	0	61	0	0	0	0	0	8	0	0	0	0	0	5	16	5	13	22	23	0	26	132	9	109	70	0	0	0	1	0	0	0	0	0	0	57	25	44	0	3	1983	74	3	23	67	52	121	13	5	0	65	34	0	135	138	0	82	0	45	0	0	0	15	13	49	26	12	5	70	0	0	129	436	0	1	27	136	0	15	22	0	1	6	13	296	21	9	20	0	196	11	30	23	0	368	2	51	8	4	7	11	0	206	0	635	3	61	3	16	0	18	0	0	65	270	0	52	6	31	159	3	3	0	11	0	0	0	7	0	28	1	7	10	0	37	135	27	36	0	0	0	0	72	0	57	336	56	11	0	0	1	100	46	2	19	1	8	1	0	0	8	0	0	0	11	26	0	36	5	7	0	0	0	0	31	1	951	298	779	432	402	256	15	799	491	385	201	485	317	291	0	20	267	126	275	229	487	1048	244	274	375	376	87	0	641	1176	35	117	0	0	0	465	812	2004	202	362	841	1559	288	714	157	0	0	225	376	325	38	151	289	0	21	0	827	348	0	0	12	0	0	0	0	0	0	0	0	3	41	73	27	0	279	6	0	96	45	356	0	0	92	0	8	41	35	61	87	25	4	796	0	0	566	1165	31	3	17	9	167	6	385	8734	58	81	5	0	0	207	0	3	0	84	0	10	359	16	3	0	0	55	1	41	11	51	59	66	0	70	0	1	75	47	47	8	25	0	0	73	108	38	56	0	5	112	404	34	13	164	8	3720	198	0	2	0	11	2	29	98	3	6	2	0	0	0	24	450	126	0	34	5615	57	36	0	2	0	112	44	0	13	0	8	0	87	73	489	0	21	261	25	0	0	0	0	31	24	22	12	116	49	0	0	0	0	0	12	22	46	22	150	4	49	15	206	7	55	0	15	5	2	20	10	0	58	0	4	28	719	311	493	1398	9	166	129	1921	66	160	155	335	129	0	0	16	93	4	0	68	17	9	3	3	40	78	0	1399	5	0	0	0	0	14	758	5	0	32	0	16	19	12	52	8	3	21	0	1	67	29	0	112	0	0	34	29	70	2	18	7	0	0	0	0	0	0	0	0	0	0	0	14	8	0	0	0	0	0	0	6	0	0	2	18	955	31	103	0	0	0	1	132	0	248	335	352	0	57	0	15	41	3	0	7	8	1	21	35	0	0	1	2	0	0	0	144	4	1	0	0	258	73	13	4	16	0	0	0	22	16	1	6	84	24	0	39	9	0	0	46	20	27	0	0	0	3	0	254	44	0	198	0	262	35	9	0	0	0	0	0	0	0	266	308	376	0	1203	0	16	593	13	0	245	0	1331	176	0	87	223	296	142	0	73	2	27	57	122	49	4	1	14	0	832	0	0	38	123	0	533	0	1	16	6	0	11	233	27	0	0	0	0	0	5	11	0	181	32	39	42	0	0	76	19	76	44	15	0	0	0	0	229	0	77	46	922	346	1	9	0	1	3	4	6	33	347	127	14	45	0	0	8	144	13	10	7	31	110	35	67	9	51	11	17	0	1	0	0	206	93	0	43	0	27	19	0	78	0	0	0	126	334	484	0	0	0	0	0	0	0	39	22	427	15	653	60	64	39	74	580	5	2	240	0	149	0	4	0	496	144	2	52	0	0	28	1881	260	193	0	24	24	759	2427	0	0	8	95	743	132	0	41	0	0	559	2	0	17	11	0	133	31	103	106	37	0	491	548	11	0	0	3	11	7128	62	0	379	196	0	0	20	0	72	236	0	0	29	33	40	7058	14	0	52	30	50	0	0	4	504	2322	96	0	5	51	10	255	46	386	2	11	4	33	24	22	370	14	4	11	14	0	26	132	0	43	99	213	169	39	0	0	8	85	3	15	34	1178	482	16	1117	112	219	0	148	357	37	0	95	17	501	103	0	0	30	74	330	105	35	0	530	101	26	0	77	0	357	1446	144	783	13	1182	554	0	19	163	1156	211	460	625	3	0	31	0	71	0	4	26	82	210	1	174	1	3605	0	108	0	24	0	0	37	1428	0	21	38	9	0	1504	4	16	0	0	22	0	0	0	0	0	213	0	0	0	0	0	0	0	281	0	0	1008	0	0	0	0	0	0	2	868	0	0	0	0	0	0	0	0	0	10	0	0	0	0	0	42	206	302	4	0	114	4	0	0	1	95	29	0	0	0	0	626	0	0	3766	10	11	0	0	0	0	0	2193	94	0	8	6	58	60	5	0	530	0	0	0	0	0	0	0	0	6	0	0	0	0	225	0	0	0	993	1	0	17	111	71	0	2	0	65	95	48	0	3	46	137	355	0	0	0	0	0	0	0	0	0	0	186	0	1	56	5	6	0	0	0	0	0	0	0	14	2	0	0	0	0	0	0	56	5	4	0	202	968	4	0	0	0	0	0	0	0	0	0	0	0	0	0	0	0	0	2	183	28	29	0	129	8	199	2691	0	0	0	0	0	141	0	148	0	0	11	3	0	0	0	131	0	0	0	21	16	5	0	0	1	4	0	0	0	3	0	186	2	0	121	582	249	39	0	120	0	16	939	34	1	0	4	985	2	0	0	10	5	5	16	0	0	0	1311	25	3	2	0	3	20	132	248	80	28	0	0	1	0	0	0	0	9	0	9	17	3	0	2	197	0	0	0	4	0	0	0	0	6	24	1	14	651	7	68	2	10	704	0	0	0	0	1859	56	5	0	124	71	1	20	0	0	0	291	18	0	51	427	0	526	255	0	1	0	40	0	955	24	2	25	29	0	52	18	188	0	26	309	0	113	0	0	3	1	0	218	2	128	1	14	17	122	0	955	2	4	22	11	0	25	251	8	67	48	11	1452	277	427	0	235	7	0	0	11	0	1001	1	17	0	0	0	88	0	16	257	26	124	0	0	0	0	6	10	0	51	0	0	1	26	1	0	7	344	36	12	1	44	141	5	0	264	0	0	113	4	0	0	4	0	0	584	34	0	0	0	53	11	478	0	33	0	0	0	2	46	1	0	24	184	13	0	97	3	172	6	0	274	0	1554	0	0	0	43	149	0	1	0	1	0	292	0	3	2	57	0	146	0	6	9	1	0	46	32	83	93	0	0	94	6	2	7	14	2	0	2	7	0	416	32	0	0	87	0	7	3	0	0	0	5	251	212	0	22	31	93	4	1186	23	92	0	0	0	1	0	0	0	0	0	0	0	0	0	0	0	0	0	3	9	0	0	7	0	0	157	4	0	3	0	21	0	0	0	56	25	0	0	0	34	0	2	0	5	0	8	0	0	0	7	2	11	0	0	86	0	0	4	3825	0	9	41	64287	0	13077	3	0	400	6565	8703	27	547	169	26	3	0	7	21	13424	0	19	0	0	39	23234	1	8913	8	410108	0	972	0	186	95	0	271	0	1	214	0	56	0	15	0	50	0	37	2	12	2	126	117	1769	4	64	73	8	598	189	0	0	356	0	0	0	119	0	15	0	3	0	48	262	0	35	55	0	33	73	193	0	0	51	58	96	45	12	0	13	4	0	0	3	2	0	8	20	2	1	0	4	143	451	189	9	121	0	0	40	173	2620	0	651	148	1	3245	0	181	348	0	11	1	0	0	345	3	0	0	0	394	448	312	0	0	0	0	0	0	0	14	0	0	0	0	0	0	0	0	0	11	0	0	0	0	0	0	0	0	0	22	0	0	0	87	0	0	0	95	0	0	0	0	0	0	0	0	0	0	3	0	0	0	927	0	0	0	0	0	0	0	0	0	316	0	65	0	28	43	190	0	0	0	0	4	0	0	589	0	0	0	0	0	0	0	0	0	0	0	0	0	0	0	0	0	0	0	3	0	4	0	0	0	0	516	0	0	0	0	0	0	0	0	0	0	0	0	0	0	134	0	0	0	0	0	0	0	0	0	0	0	0	0	0	0	0	8	0	0	0	0	0	0	0	0	0	736	0	0	0	0	0	0	127	0	3	0	0	71	0	0	3	0	135	0	0	0	0	0	1	0	2	0	0	1	0	0	5	5	0	3	0	0	28	0	0	12	0	0	0	16	0	0	4	0	0	0	0	0	0	0	0	0	10	0	0	0	1	0	0	0	0	5	20	0	4	9	0	0	0	8	0	0	0	0	19	0	0	0	13	0	0	0	0	0	1	0	0	0	0	0	0	0	0	0	3	0	0	1	0	0	0	0	0	0	0	0	0	0	10	0	0	0	0	0	0	0	0	0	0	0	0	0	0	0	0	0	0	3	0	0	2	0	0	0	0	47	0	0	0	0	6	149	11	0	21	0	236	335	380	256	106	61	744	24	708	74	22	54	0	354	7	0	26	2	129	13	0	266	229	602	0	0	78	75	406	64	151	9	0	39	0	0	304	23	1351	223	278	369	59	6	0	166	23	47	82	10	89	2	22	4	0	0	0	0	0	0	0	0	0	0	0	0	70	0	0	0	1	1	0	0	69	0	0	0	0	6	78	0	0	0	0	0	0	0	0	0	0	0	0	0	0	0	0	0	0	29	2	73	0	0	0	0	0	0	0	0	0	0	0	0	0	0	0	0	0	0	0	0	0	0	0	0	0	0	0	0	0	0	0	0	0	0	0	0	0	0	0	0	0	0	0	0	0	0	0	0	0	0	0	0	0	0	0	0	0	0	0	0	0	0	0	0	0	0	0	0	61	1	56	0	3	0	112	0	0	48	14	0	27	160	0	86	0	122	5	25	6	2	0	190	44	974	97	3	9	50	58	0	21	21	0	17	4	7	1583	0	0	0	809	0	0	0	128	58	4	0	0	2	124	67	159	0	0	0	0	0	0	1	0	0	0	0	0	0	0	0	0	103	2940	73	624	95	59	0	65	311	442	1076	45	23	0	37	0	0	0	240	22	65	325	10	52	58	629	97	1134	119	0	317	6	28	7	9	0	288	17	0	19	59	7	236	0	0	1	1316	4	16	25	3	16	156	0	8	16	0	35	15	70	5	2	213	0	76	80	504	43	1	253	0	16	54	253	1187	109	0	0	0	17	39	0	0	625	2	0	0	1	212	0	0	0	0	7	0	340	218	0	0	39	0	0	0	0	173	26	0	110	13	179	1	33	0	72	0	263	40	0	0	0	1201	870	143	3	1	224	0	623	127	59	0	0	273	0	51	8	416	0	30	0	100	483	461	33	179	75	1571	53	0	0	0	0	0	0	0	0	0	0	0	0	0	0	0	0	27	4	15	131	70	157	0	124	10	73	321	0	206	1	28	130	0	0	30	4	143	0	0	20	236	54	38	774	194	118	1139	521	102	77	0	111	0	5	9	0	11	0	0	0	0	0	3	34	132	0	15	0	0	56	75	1	57	0	0	25	70	17	0	42	13	28	0	15	364	0	68	36	27	0	1	0	0	18	299	235	149	52	2	12	21	0	0	0	0	0	0	0	0	0	0	0	0	0	0	0	0	0	10	0	11	4	0	0	0	237	1	831	43	12	13	38	0	0	0	0	0	0	0	0	0	0	0	0	0	0	0	0	0	0	0	0	0	0	0	0	0	0	0	0	64	116	7	130	16	0	0	7	0	567	2	0	0	0	110	0	353	4	0	335	0	137	9	28	32	0	0	0	19	1	0	0	0	0	14	2	432	11	0	20	0	0	0	0	151	0	928	28	248	123	19	0	0	0	0	0	0	0	50	1409	461	102	225	0	0	0	0	0	93	17	40	0	80	338	30	239	29	120	5	91	9	5	0	0	0	11	0	0	0	6	0	0	24	4	14	335	321	683	503	719	0	0	34	0	11	86	2	45	10	1	4	0	0	0	0	0	0	8	0	0	381	22	30	49	19	104	28	3154	187	239	0	2	359	47	1045	16	0	0	0	128	35	119	8	0	248	44	0	245	0	0	0	0	0	0	31	641	73	36	0	0	0	0	0	20	0	0	17	4	25	1	180	0	358	274	72	17	2	71	178	0	9	157	79	83	2	220	187	86	1391	0	0	194	0	18	35	110	0	55	61	68	12	322	4	0	0	0	0	0	0	0	0	0	0	0	0	15	36	0	13	170	11	76	0	60	42	0	0	0	506	0	0	2	29	223	126	34	3	0	0	0	0	11	9	48	165	11	0	0	0	0	0	2	1	0	29	0	1	0	40	0	0	5	0	6	0	2	15	5	658	41	4169	143	33	37	97	18	0	9	12	180	41	0	0	0	24	0	40	166	19	0	0	0	1	0	0	32	1156	703	1682	1160	708	851	45	16	1	0	0	0	0	244	270	4	27	0	2	0	0	0	0	0	0	0	0	140	59	5	86	120	49	43	0	0	0	0	321	3	0	0	160	11	0	0	0	87	11	1032	5	0	12	1101	19	34	27	10	262	1168	122	0	33	11	146	0	203	0	0	0	57	76	0	0	0	0	1370	70	0	0	3	0	7	0	819	0	0	0	5	7	0	321	2	0	191	0	0	7	4	87	132	11	76	0	0	0	271	51	15	41	0	5	94	18	0	50	40	256	1	0	3	5	2	51	120	0	185	0	13	0	0	0	0	39	0	0	0	154	0	0	0	0	0	0	0	0	0	2	0	2	88	6	0	0	0	0	0	0	1	0	0	0	8	0	24	76	0	0	0	0	0	0	55	0	0	0	0	9	3701	0	0	60	112	349	219	47	401	60	36	33	5	0	0	4	0	0	0	0	0	0	176	0	5	4	7	5	0	0	0	0	0	0	0	51	0	0	0	0	0	0	0	0	34	250	20	817	389	0	0	0	2	0	506	0	0	0	0	11	306	0	930	316	0	0	325	0	63	270	50	2	58	0	0	9	0	2	0	0	0	12	2	7	0	0	0	0	0	0	0	389	3	196	5	0	0	0	1	0	0	0	0	0	0	0	0	0	49	0	0	235	0	0	0	0	395	0	1	0	0	24	0	0	0	0	0	0	0	0	0	0	124	0	42	1	0	0	5	0	0	12	210	0	88	0	0	0	0	0	10	0	0	0	1	0	127	57	80	0	3	0	0	9	704	2	89	88	320	5033	2717	624	1053	376	9	363	249	0	0	0	6	0	0	0	0	0	0	0	0	0	0	0	0	0	0	0	7	0	0	19	0	30	0	0	0	0	0	0	0	0	0	0	0	9	53	13	668	20	248	236	0	1	0	0	20	0	0	0	2	0	0	0	43	71	0	1	0	0	0	0	0	0	0	0	0	0	0	16	0	0	4	0	2	0	0	0	0	0	19739	13	77	0	0	1	0	0	8	0	0	0	0	0	0	180	0	98	137	2	0	0	0	0	0	0	0	0	0	0	0	0	5	5	0	0	0	0	0	0	0	0	0	4	351	0	0	0	0	0	0	0	0	0	2	186	0	0	0	4	0	0	0	0	0	0	2	1	64	9	8	0	0	0	0	0	0	0	0	0	0	0	0	1	0	0	0	0	5	0	199	113	52	0	145	1593	231	0	0	44	0	0	477	0	2	11	30	0	68	137	189	40	36	0	0	0	0	195	727	74	0	0	0	0	25	12	0	2	13	0	0	0	0	0	0	3	780	7	11	0	43	141	0	0	14	0	0	0	2	0	0	0	0	0	0	0	0	0	0	0	0	0	0	0	0	0	0	0	8	220	316	1547	474	111	19	0	0	2	0	0	0	0	0	0	0	0	25	0	0	4	142	30	453	56	52	67	23	0	31	0	8	14	0	0	72	0	45	65	114	31	150	8	36	1	0	797	2	80	24	0	28	73	0	0	0	0	0	5	3	1	737	4	0	0	0	0	0	0	0	965	0	63	100	15	0	16	23	7	11	14	0	11	0	0	192	46	0	0	4	0	544	3	11	19	4	0	16	20	10	365	0	1	0	0	0	0	0	0	0	0	0	0	0	0	1	0	0	5	0	5	22	286	0	0	0	1	407	0	4	0	0	0	0	0	0	0	0	16	0	2	0	0	16	0	0	0	0	0	0	2	17	7	76	0	87	7	0	20	0	0	0	0	0	0	0	0	0	0	0	0	0	0	0	13	622	26	0	3	0	28	0	2	3	17	31	0	62	0	0	0	35	43	0	18	76	4	13	59	0	0	4	17	16	0	0	38	0	0	0	5	63	57	14	47	17	6	0	0	49	385	42	0	5	3	59	36	32	23	22	0	14	0	113	287	17	44	19	69	0	700	123	27	318	0	186	105	29	11	206	16	192	0	172	188	23	0	8	33	348	11	1	1	0	22	10	33	58	20	0	13	128	22	121	1	0	0	10	19	0	0	0	54	35	9	51	19	10	0	7	16	16	0	14	5	1	4	0	0	0	92	33	46	152	0	78	0	0	3	0	19	0	0	30	115	10	693	31	7	32	1	1	36	0	5	6	0	0	1	130	3	8	24	0	2	0	51	18	0	454	0	27	91	0	909	0	0	0	0	0	0	0	6	33	84	0	0	16	2	14	0	20	0	15	0	213	40	6	552	64	25	4	47	182	26	3	11	1	0	0	6	2	3	0	10	22	9	0	158	143	19	30	470	0	0	0	0	16	0	1	17	0	0	250	0	0	0	173	3	188	20	71	36	16	20	43	0	24	2	0	32	2922	12	4	296	0	42	122	299	1	49	87	41	71	4	0	0	0	13	9	21	599	0	4	43	15	18	29	10	2	0	12	37	0	0	6	33	0	19	1	1	0	0	111	6	0	23	59	172	0	0	81	184	4	2	0	0	0	4	6	43	65	16	0	0	27	29	0	112	52	0	373	0	0	0	0	0	0	18	0	0	9	23	5	455	0	0	1	4	0	2	284	177	81	1872	1055	140	0	0	0	0	0	0	0	0	0	0	0	0	0	102	6	0	4	0	0	0	0	0	0	0	0	0	0	0	777	0	0	0	0	0	0	0	0	0	0	0	0	0	0	0	0	0	0	0	0	0	0	0	0	0	0	0	0	0	0	0	36	0	0	0	0	0	0	0	0	0	4	16	0	0	0	0	6	4	10	0	1	0	0	0	0	0	0	0	0	64	357	0	0	0	121	49	3	40	10	37	29	11	12	4	0	0	0	0	0	0	2	0	7	0	0	0	0	0	1	0	0	0	0	0	0	0	0	0	0	4	0	0	7	16	0	0	71	0	0	9	3	0	46	0	0	0	0	78	0	0	0	0	35	1	0	0	0	1	0	0	0	0	0	0	0	0	28	0	0	0	25	483	0	147	0	0	297	1	0	0	4	0	36	0	0	0	0	0	0	0	259	0	9	0	1	0	28	11	6	6	0	0	0	2	0	0	0	61	0	385	0	110	424	67	8	0	20	4	0	0	6	0	0	325	35	686	0	0	0	256	0	0	90	180	955	74	32	0	195	2169	2	2	835	50	3	262	0	0	0	0	1	282	81	16	5	0	0	0	0	0	0	0	0	0	0	752	0	0	245	12	228	0	0	31	967	204	12	143	25	3	0	0	0	7	0	0	0	12	0	0	0	0	0	0	0	0	0	0	0	2	0	0	161	0	0	0	0	0	0	1	0	0	0	0	0	0	0	0	0	0	0	0	0	5	0	0	0	0	2	0	547	35	1	0	0	0	0	0	0	1	0	0	0	0	0	0	0	0	0	0	0	1	0	7	64	1	0	0	0	0	0	213	0	32	0	0	0	0	0	0	0	0	0	1	0	0	10	0	1	0	0	0	0	0	0	30	616	34	395	382	88	266	0	0	2	230	202	0	0	0	4	0	0	2	0	0	0	0	0	0	0	0	0	0	242	0	0	0	0	0	0	0	0	0	3	0	31	30	53	0	6	0	0	0	0	0	0	5	4	0	340	118	0	0	0	0	0	284	1254	0	11	0	25	44	0	0	0	2	0	3	296	44	10	0	0	0	0	0	0	0	0	5	0	239	0	0	0	46	0	0	0	0	0	0	0	0	0	0	0	0	0	0	0	0	0	3	2	0	14	5	53	41	0	15	46	0	0	10	0	0	0	0	5	260	0	315	5	0	0	0	0	78	6	0	0	0	0	0	0	0	0	0	0	0	2	0	0	0	0	0	0	33	3	0	0	0	604	0	0	0	0	2	0	0	0	0	0	0	0	0	0	0	0	0	0	1	0	0	0	0	0	0	0	0	0	0	0	0	19	267	0	0	0	0	0	4	9	0	0	0	84	448	0	1	3	0	0	257	0	1	0	0	0	0	0	0	0	0	5	0	0	80	0	0	0	0	0	229	2	0	216	246	18	1	0	0	0	0	25	0	0	0	0	0	0	0	0	0	0	2	0	0	18	83	0	0	0	0	0	22	2	0	0	0	0	0	47	0	0	0	70	0	0	0	1	0	0	0	0	0	10	8	6	0	0	0	0	0	0	1	0	0	0	0	0	0	460	0	0	0	0	0	0	0	0	0	0	0	27	20	0	3	0	0	0	10	0	0	142	0	0	0	0	0	0	0	0	0	0	0	0	0	0	0	0	0	0	0	0	0	2	0	0	0	0	19	0	101	0	19	205	2	0	0	0	0	4	0	34	46	25	59	0	0	0	0	1	2	0	0	0	0	0	0	0	0	0	0	942	0	0	0	0	0	0	0	0	0	0	73	272	0	373	1994	50	0	0	0	0	0	0	0	0	0	0	0	0	0	0	0	0	0	0	0	0	0	2	0	0	0	0	2	0	0	0	0	1	0	0	0	0	0	0	0	3	0	0	0	5	0	0	11	0	0	0	0	0	0	0	4	3	29	0	0	0	12	0	3	0	0	0	0	0	0	0	120	0	0	0	0	16	0	0	1	0	7	0	0	0	0	37	0	0	0	1	1753	1	6	0	0	0	0	0	0	0	203	193	0	0	0	0	0	0	0	1	5	0	0	0	0	0	0	0	0	0	0	0	6	0	0	0	0	0	0	48	0	0	0	1	0	4	0	0	0	0	0	0	0	61	0	9	0	0	171	0	299	87	896	0	0	0	0	14	0	0	0	169	0	8	172	0	0	0	10	0	0	0	0	0	0	0	0	0	0	0	0	0	0	0	1	0	0	0	0	0	0	0	0	0	0	0	0	0	0	17	0	2	0	0	0	0	0	0	0	0	0	0	0	0	0	0	2	0	0	0	0	0	10	0	0	0	0	0	0	0	27	0	0	0	0	0	0	0	3	0	0	0	0	0	0	0	0	0	0	0	0	0	0	0	0	0	0	36	0	0	0	0	0	0	0	1	0	0	0	0	0	0	0	0	0	0	0	0	0	0	0	0	0	0	0	0	0	0	0	1	0	0	2	0	0	0	0	0	211	176	27	0	0	0	0	0	0	0	0	0	0	0	0	0	0	0	2	0	0	0	0	0	0	0	10	5	0	0	0	0	4	0	0	0	0	6	0	0	0	0	6	0	0	0	0	0	4	0	0	0	0	0	0	0	0	7	0	0	0	0	0	0	0	0	0	0	0	0	0	0	0	0	0	0	2	0	0	0	0	0	0	0	0	0	0	0	8	0	0	0	0	0	0	0	0	0	0	0	1	0	0	0	0	0	0	0	0	0	0	2	0	0	0	0	5	0	2	0	0	0	0	0	0	0	0	0	4	0	0	6	0	0	15	0	0	0	0	0	0	1	0	0	0	0	67	1	0	0	0	1	0	1	0	0	0	0	0	0	0	0	0	0	0	0	2	0	179	0	2	4	0	0	0	0	0	272	0	0	0	0	0	0	2	0	0	0	0	0	19	11	0	0	0	0	0	0	190	0	79	3	0	0	0	0	0	0	0	0	0	143	2	0	0	0	0	0	0	0	0	0	0	0	0	0	0	0	0	0	0	0	0	0	0	0	5	0	0	0	0	0	0	0	0	58	54	0	0	0	0	0	0	0	0	0	0	16	21	0	0	0	0	304	0	0	25	2	19	573	0	19	0	4	69	16	0	36	8	0	0	0	0	0	0	0	0	0	10	3	0	0	0	0	0	0	0	0	0	0	0	0	0	0	0	0	0	0	0	0	0	0	1	0	40	0	0	0	0	0	1	0	2	0	0	0	0	0	0	0	3	0	0	0	0	0	0	0	0	0	0	0	641	0	0	0	0	0	0	0	0	0	0	0	0	0	0	0	0	0	0	0	0	0	0	0	0	0	0	0	0	0	0	0	0	0	0	0	0	32	15	0	0	0	0	0	0	27	12	0	0	0	0	0	0	0	0	0	0	0	13	0	0	0	0	1	0	8	0	0	0	0	3	0	0	22	484	0	0	0	7	0	120	0	0	0	0	0	0	5	0	0	0	0	27	0	0	45	170	0	0	0	2	0	0	0	2	6	0	0	0	0	1	0	0	0	0	0	0	0	0	0	0	0	456	1046	105	0	0	4	0	4	240	78	0	2	30	109	0	0	0	0	0	0	21	0	0	0	0	106	4	0	90	0	0	0	1	46	89	0	11	927	0	0	0	0	88	401	0	0	0	0	20	10	42	0	0	752	14	18	158	0	0	1	0	0	0	0	0	0	0	0	0	0	632	0	0	0	0	44	0	0	0	32	0	0	0	5	0	20	0	11	0	0	0	0	0	0	0	0	2	0	0	0	0	6	0	0	0	0	45	0	0	24	13	7	13	0	15	43	29	32	0	0	0	0	0	4	0	0	0	0	0	0	0	0	4	3	0	0	0	0	68	6	0	0	4	0	0	0	0	0	0	0	3	140	228	16	122	29	2	14	24	0	1	0	0	0	0	0	0	0	0	0	0	0	0	4	0	0	0	0	0	0	39	7	0	40	0	108	0	0	0	0	0	0	0	17	0	0	0	0	1	1	0	0	0	0	0	0	0	0	0	0	0	0	0	0	0	0	0	0	233	0	0	0	0	0	0	0	0	0	0	0	0	0	0	0	0	0	15	0	0	0	0	0	0	0	0	0	0	0	0	0	0	0	0	0	0	0	0	0	0	0	0	0	0	0	102	0	0	45	0	0	0	0	0	0	0	0	0	0	0	0	0	0	1	0	0	0	0	1	3	0	0	0	1	0	0	0	0	0	0	0	0	0	0	0	0	0	0	0	0	0	0	0	0	1	0	0	0	0	0	0	0	0	0	0	0	0	0	0	0	0	2	9	10	468	0	0	0	0	0	0	3	0	0	0	0	0	0	0	0	0	0	0	0	0	0	0	0	0	0	0	0	0	0	0	0	0	0	7	0	0	0	0	0	0	0	147	0	0	0	0	0	0	0	0	0	0	0	0	0	0	12	0	0	0	0	0	0	1	0	0	0	20	860	2361	0	0	0	0	0	0	0	3	0	0	0	4	0	0	0	0	0	1	0	0	0	0	0	0	0	2	0	4	0	0	1065	0	0	0	0	0	0	0	0	0	0	0	0	0	0	0	0	0	0	0	0	0	0	0	0	0	0	0	0	0	0	0	3	0	0	0	0	0	3	0	0	0	0	7	0	13	0	0	0	3	0	0	0	6	0	0	0	0	0	0	0	0	0	0	0	0	10	0	0	0	0	0	0	0	0	0	0	0	0	0	0	0	0	0	0	0	0	0	0	0	0	0	0	0	0	0	0	0	0	0	0	0	0	0	0	0	0	0	8	0	0	0	0	0	0	0	0	0	6	0	0	0	2	0	0	0	0	1	0	0	0	0	0	0	0	0	0	0	0	0	7	0	0	0	0	0	0	0	0	0	0	0	0	0	0	0	0	0	0	0	0	0	0	0	0	0	0	0	0	0	0	0	0	0	0	5	3	0	0	0	5	0	0	0	0	0	0	4	0	0	0	1	0	0	7314	235	0	0	0	0	0	0	0	0	0	0	0	0	0	0	0	0	3	0	0	0	0	0	0	0	0	0	1	0	0	0	0	0	0	0	0	0	0	0	0	0	0	0	0	0	0	0	0	0	0	0	0	0	0	0	0	0	0	0	0	0	0	0	0	0	0	0	0	0	1	0	59	0	144	1451	35	0	0	4	41	46	0	26	0	499	123	0	43	672	45	197	1	0	6	0	0	0	0	117	14	13	22	0	0	1	0	0	0	0	0	0	1	0	0	0	0	0	0	0	0	0	0	0	0	0	0	0	3	0	0	1	27	2	0	0	0	2	0	0	0	0	0	0	0	0	155	120	82	0	0	1	32	0	0	0	0	0	0	0	0	0	0	0	0	0	0	0	0	0	0	4	5	0	0	0	0	0	0	0	0	0	0	0	0	0	0	0	0	0	0	0	0	0	0	0	0	6	0	0	11	0	0	0	0	0	0	0	11	0	0	0	3	0	0	0	1	0	0	0	0	0	0	0	0	0	0	0	0	0	0	7	0	0	0	0	0	0	0	0	0	23	13	0	0	0	0	0	0	0	8	0	0	0	0	0	2	0	0	0	0	0	0	0	0	1	0	1	0	0	0	0	0	0	50	17	0	78	0	0	0	0	0	0	0	0	0	0	0	0	0	0	0	0	0	0	0	0	0	0	3	0	0	0	0	161	2	0	0	0	0	0	0	0	0	0	0	0	0	0	0	0	0	0	0	0	0	0	0	4	0	0	0	0	74	0	0	0	0	0	0	0	0	0	0	0	0	0	0	0	0	0	0	0	0	0	0	0	0	0	2	0	0	0	0	0	0	0	0	0	0	0	0	0	0	0	0	0	0	0	0	0	0	0	0	0	0	102	78	4	0	0	62	11	0	0	0	0	0	0	0	0	0	0	0	0	8	0	1	0	0	0	0	0	0	0	0	22	3	27	0	0	141	0	198	524	0	0	0	0	0	0	0	0	0	0	0	0	0	0	0	0	0	220	901	0	0	0	0	0	0	0	0	0	0	0	0	0	0	0	0	0	0	0	0	0	0	0	0	0	0	0	0	0	0	0	0	0	0	0	0	0	0	0	0	0	0	0	0	0	0	0	0	3	0	0	0	56	352	246	2	168	0	0	0	0	0	6	0	0	0	0	0	0	0	0	97	38	0	59	8	820	0	0	0	41	0	28	0	0	42	640	0	153	0	0	0	0	0	140	0	0	0	29	138	2	0	14	242	72	41	172	0	0	247	76	0	0	24	152	47	0	25	0	393	32	1040	6	0	2906	682	1	4	0	0	36	19	4	359	107	3	88	0	31	1	76	80	55	0	24	0	0	2	0	65	16	3	467	0	1940	11	0	900	132	4	18	80	7	9	22	53	183	362	0	0	0	0	0	0	0	0	0	0	0	0	15	124	25	0	0	8	27	0	607	84	0	100	352	3302	237	368	2	0	0	2602	678	1089	740	1267	8	391	78	106	34	144	0	0	12	8	6	27	0	0	0	0	0	0	15	0	0	0	0	0	0	0	20	45	0	19	7	0	25	0	632	54	66	0	0	32	2729	1	0	0	0	0	0	0	0	0	0	237	481	0	28	115	15	10	0	12	282	151	42	13	56	1	0	12	0	0	0	0	0	0	0	0	0	0	0	0	0	0	0	0	21	114	0	278	31	45	13	0	0	0	0	0	136	0	64	14	91	52	16	0	1	0	45	22	0	0	3	33	152	0	0	0	0	50	147	90	3	0	257	151	48	19	108	1	0	83	18	1	0	1	0	23	0	20	5	29	0	0	1	0	0	1	3	8	6	104	0	0	0	0	204	21	0	0	278	35	10	38	27	3023	5	585	1	0	5	16	125	0	94	106	364	0	9	0	0	0	0	62	1	99	3	159	9	442	9	0	0	0	0	2	0	0	2	11	0	0	0	0	0	144	2	0	9	19	103	0	5	24	246	32	0	14	0	0	1	3	0	8	47	1	10	42	0	9	0	17	0	0	41	3	1	8	4	97	363	6	150	1	0	86	43	21	3	3	13	0	33	62	4	54	16	7	247	20	0	0	0	0	0	1	42	169	0	0	0	15	43	4	59	24	28	1	0	0	572	21	205	251	7	0	0	0	136	0	0	14	39	0	289	0	23	1	47	19	29	0	0	57	22	2	19	58	857	2	0	0	0	0	131	16	3	3	0	8	13	213	350	0	0	0	240	5	0	0	0	0	53	31	49	144	0	46	47	243	164	19	26	683	8	57	6	531	141	11	0	0	0	9	10	862	0	0	0	0	0	5314	0	45	13	95	0	0	4	0	103	0	13	0	14	0	368	0	14	197	17	19	20	62	4	6	11	63	191	0	0	0	0	0	18	0	391	79	0	752	174	2232	8	0	0	79	0	57	19	31	20	128	0	1439	6	0	0	0	0	0	0	0	168	0	15	19	55	6	0	0	0	0	0	0	0	0	29	0	941	0	304	3	0	0	0	0	0	55	0	0	0	161	0	0	50	0	0	48	0	0	0	0	0	0	0	6	0	371	6	6	6	9	9	139	0	0	6	12	0	27	58	129	400	0	0	0	12	7	148	6	0	114	4	4022	0	113	69	13	15	646	4	195	0	0	0	54	0	1	125	64	30	106	50	3	114	42	0	0	18	0	167	0	0	147	33	9	70	0	1636	11	40	76	17	56	61	3	0	0	6	16	331	2	31	24	51	197	30	0	21	15	0	0	11	0	58	11	0	0	57	113	0	13	1	10	8	49	2	48	24	24	0	37	3	0	0	0	0	35	2	0	39	73	4	16	14	5	52	0	0	479	1	2086	219	25	133	5	0	0	2	0	13	0	0	0	0	0	0	384	1	0	0	0	0	1	1	0	39	7	6	156	7	80	0	59	4	0	0	2	11	426	918	18	39	9	5	9	39	19	107	50	5	0	1	521	5	84	5	0	0	0	0	22	10	7	2	0	8	21	0	13	95	24	0	0	19	0	7	0	2	5	75	2	2	1	27	792	17	11	26	189	0	60	0	416	12	23	16	33	10	1	0	0	0	150	2	727	667	105	0	0	1	0	7	207	6	42	0	3	0	11	266	0	4	16	238	15	127	0	0	134	442	38	131	84	16	55	12	26	34	0	0	291	0	0	0	0	0	0	0	0	0	0	0	0	1	0	245	0	0	0	0	0	0	0	28	1	12	0	0	1	0	12	372	583	56	23	4	218	20	9	108	4	0	0	10	16	130	271	54	0	139	0	0	0	0	17	21	115	0	42	0	0	0	0	15	123	60	58	0	9	0	32	0	147	0	20	12	0	0	0	0	0	0	1253	4	0	8	1	0	0	3	1	60	7	0	29	10	0	0	0	14	16	7	161	263	81	0	0	52	7	0	10	0	2	183	39	0	107	98	51	0	0	52	3	7	49	10	84	0	264	5	0	73	0	1625	1274	68	23	2686	494	35	48	40	87	127	17	266	10	40	487	197	20	257	27	102	143	23	0	0	138	43	12	9	0	0	59	52	130	86	0	26	0	2	69	39	86	74	135	718	28	89	74	0	0	46	40	13	0	0	3	11	65	3	1	17	49	647	33	0	0	0	0	0	0	0	68	17	99	16	9	234	0	0	3	0	3	0	2	5	5	0	4	8	0	42	26	38	0	0	0	0	0	7	0	2	7	2	0	63	106	11	0	0	0	22	0	0	0	0	0	0	581	0	0	135	255	0	10	0	80	0	0	1	0	0	73	0	328	0	0	36	4	70	1	304	119	2	127	0	0	22	6	35	0	11	16	0	62	0	4	0	7	550	186	6	158	18	4	3	0	3	0	0	0	0	11	41	4	25	120	0	55	34	37	62	0	296	0	0	0	12	679	0	0	0	0	126	29	0	57	16	0	0	0	0	0	8	0	0	1	12	0	0	0	0	7	0	34	0	20	35	15	0	0	0	0	6	46	25	8	0	1	0	0	0	3	198	60	2	16	27	15	165	0	315	2	0	19	1	898	4	32	5	1	0	6	27	0	0	0	50	0	0	0	1	41	59	2	80	0	0	4	7	12	0	6	0	98	359	2	11	0	7	0	0	0	5	129	80	23	56	0	0	94	1	48	0	93	84	9	8	1	150	125	39	0	0	0	0	9	30	52	55	0	6	0	0	152	38	13	0	592	29	5	14	21	1	9	193	35	44	8	5	31	0	0	0	0	0	0	12	0	19	4	636	0	19	16	0	0	0	7	217	0	58	0	0	60	30	9	22	0	36	0	0	0	0	0	14	0	0	0	0	0	54	75	44	2	103	22	15	16	15	38	44	79	24	132	125	0	0	520	386	259	37	43	838	8	133	0	42	0	36	24	151	233	42	30	0	76	12	0	0	21	10	80	12	203	0	13	31	0	7	10	25	31	100	81	0	56	22	47	125	94	14	0	6	0	0	0	0	51	3	0	6	26	125	33	42	1	152	13	0	59	0	27	16	16	53	321	74	0	26	0	0	166	2	253	3	59	4	0	0	31	45	6	0	5	0	64	69	0	694	40	2	0	0	0	0	40	3	5	250	5	181	38	167	11	0	0	26	111	20	10	72	0	0	0	0	0	3	15	0	0	0	3	20	22	5	40	3	0	9	0	0	0	3	0	0	9	0	0	17	28	0	0	93	38	5	0	4	3	261	6	18	11	0	6	1	31	28	10	0	0	0	8	2	10	4	123	40	0	31	0	146	4	77	159	0	0	0	0	0	0	0	0	232	26	207	51	0	35	21	205	0	0	0	0	1	433	64	127	5	265	1	0	0	0	0	26	7	3	23460	3	0	2	0	0	0	3	0	0	0	0	66	2	0	494	2	1	3	10	295	0	1	0	0	0	46	0	0	0	24	32	30	15	33	0	0	0	91	0	8	0	56	5	17	118	49	0	130	0	15	22	17	8	465	141	0	4	8	0	47	1	104	146	55	53	0	0	40	0	0	10	0	0	0	0	2	2	0	0	0	9	0	2	0	18	7	189	12	3	0	22	16	0	12	28	0	98	0	124	0	10	11	0	0	1	0	4	228	320	0	50	0	9	197	17	52	104	40	0	0	0	0	21	0	0	0	0	0	0	0	0	0	0	7	0	4	44	11	0	45	0	50	7	1	0	0	1	30	84	0	37	5	11	28	68	0	10	11	32	359	40	112	2	86	32	6	0	8	22	270	0	51	70	6	9	51	42	3	0	0	0	0	0	0	0	124	4	0	0	0	0	0	0	0	0	93	7	208	0	0	66	5	209	4	0	185	0	0	0	0	0	0	0	0	8	75	3	44	0	0	21	7	3	0	77	36	1	58	0	1	3	23	30	0	1	8	8	0	0	0	0	0	0	0	6	31	0	0	34	36	0	0	0	0	160	8	86	153	0	6	32	80	0	0	0	0	0	0	0	0	1097	1	0	34	0	0	0	0	2	1	1	0	45	0	33	29	1	0	0	22	7	67	16	1	0	0	0	204	4	111	8	0	1	4	15	2	119	6	36	16	258	225	0	0	23	10	12	0	55	73	1	5	0	0	0	106	0	0	0	0	650	0	0	0	0	0	4	2	0	0	18	12	0	0	0	0	0	0	15	0	0	0	0	0	0	0	1	172	15	8	1037	78	24	30	0	0	0	33	26	94	0	0	0	0	1	0	0	0	2	9	2	97	90	22	18	8	9	0	85	82	0	23	127	366	19	0	0	52	28	3	5	0	22	1	5	9	24	21	53	10	8	20	2	0	23	3	0	0	34	258	0	1	13	17	0	48	11	6	0	113	120	2	3	219	31	0	1	0	51	10	185	12	0	140	0	34	50	238	249	5	0	133	3	8	131	631	5	0	0	0	0	0	0	0	0	0	0	0	3	0	2	107	29	15	0	0	0	0	0	0	0	0	0	5	13	287	2	0	0	0	72	0	0	0	0	0	0	0	32	0	69	15	236	0	43	12	9	28	34	0	0	416	1	24	124	0	10	0	27	6	3	52	0	0	10	0	0	0	0	0	0	21	11	153	202	41	846	0	0	6	0	0	0	0	0	2	0	12	8	38	49	0	0	0	0	0	0	0	29	1	4	0	64	3	0	4	6	28	59	0	0	18	136	617	0	0	0	7	0	127	38	12	19	2	3	6	376	41	52	12	3	17	32	31	145	19	0	180	7	48	14	56	8	162	121	38	0	0	0	0	0	740	0	46	0	0	0	0	0	0	0	4	3	213	0	0	0	0	519	0	507	113	315	71	164	21	72	8	41	306	13	105	28	70	12	102	111	0	11	0	10	0	0	9	19	0	0	0	60	0	58	91	396	0	3	456	0	13	16	0	620	43	0	0	0	515	2	206	3	0	33	0	0	34	20	0	75	0	11	45	170	70	22	3	16	69	0	2	13	21	13	0	30	0	861	23	4	75	561	62	54	15	22	9	1	0	117	18	0	441	6	61	0	63	11	0	54	41	0	0	1	0	234	57	119	3136	0	1466	298	1280	0	135	0	19	0	6	0	0	3	5	0	0	0	0	0	0	0	0	4	0	0	0	0	0	4	20	28	130	0	0	28	11	106	1	0	8	5	0	143	135	0	129	10	124	67	119	0	0	130	5	1	0	9	49	6	1	2	38	3	35	129	3	0	255	7	0	28	58	2	36	0	25	91	0	2	11	0	17	0	30	21	0	9	175	0	0	30	0	43	0	0	9	3	19	0	34	0	19	0	0	0	17	34	61	35	111	0	0	0	0	0	0	29	12	0	6	6	64	1	15	729	0	8	15	18	113	6	32	1994	18	0	0	0	42	89	0	0	4	0	0	342	3	24	0	9	63	50	7	0	0	0	0	0	0	2	0	10	1	8	9	90	56	282	59	0	0	0	0	1	2	0	0	6	0	0	44	0	0	42	88	27	28	33	0	19	168	0	113	0	7	54	42	538	0	2	117	2	6	55	2	19	0	0	4	105	0	0	0	0	0	0	75	1	42	0	41	0	0	1332	0	35	40	7	55	33	144	58	0	1	15	145	10	103	85	82	0	0	34	10	0	0	0	0	0	0	1	1	419	0	0	54	7	0	9	205	221	0	5	63	25	26	1	434	0	0	0	0	0	0	0	0	3	10	34	105	0	0	0	0	86	0	0	10	83	103	14	43	0	0	0	0	69	1	5	15	3	0	0	0	46	38	88	0	0	3	0	6	81	4	0	0	177	5	72	19	11	0	0	0	20	5	13	47	0	13	117	0	0	0	659	15	4	0	0	0	448	0	22	0	0	57	225	116	0	43	0	0	6	10	17	0	12	54	0	0	5	16	3	0	0	0	6	42	11	36	32	88	1376	0	12	0	0	0	0	43	0	0	122	200	0	14	407	30	0	0	104	4	7	176	11	0	0	0	0	0	32	62	17	32	5	0	0	0	0	0	0	0	0	0	0	3	2	0	0	209	7	10	143	85	14	1	89	35	73	25	40	5	0	0	2	0	0	9	0	2	0	320	0	197	0	38	21	0	0	0	0	7	0	337	213	8	13	286	35	26	40	0	27	0	9	209	2	7	0	121	167	0	0	22	43	0	31	4	3	0	4	8	25	0	35	17	44	99	6	1	23	6	0	39	31	50	17	112	0	1	0	4	1023	4	94	0	28	0	30	7	0	0	1	317	13	12	0	0	0	97	0	33	11	14	1	42	19	255	0	0	51	0	0	24	0	0	47	0	0	0	1	4	17	2	12	0	0	0	0	0	3	0	0	0	0	0	0	4	39	7	82	0	0	0	0	15	0	0	0	0	0	27	0	0	42	5	0	31	0	0	0	76	181	0	0	0	416	0	16	14	49	99	10	3	10	5	0	2	1	67	18	15	0	0	0	0	255	14	0	12	2	15	0	17	36	8	2	115	12	95	61	0	0	0	0	0	29	0	0	0	0	0	0	19	71	14	2890	4	22	59	131	12	0	0	21	3566	0	39	110	2	0	0	0	0	38	170	2	6	9	0	0	0	0	0	0	6	7	4	593	17	1	106	0	0	0	0	23	0	439	3	0	0	0	0	0	0	0	0	0	137	0	0	37	112	0	0	3	59	87	0	0	0	25	19	0	10	34	20	48	32	0	0	22	35	20	51	0	0	0	0	0	0	23	11	0	0	0	0	37	26	14	0	0	0	0	92	0	3	0	0	0	0	0	52	16	477	30	50	272	28	0	0	0	2	27	0	0	0	0	0	0	0	0	0	0	0	1	70	3	0	0	0	0	50	0	15	5	0	27	10	594	2	35	6	0	6	0	70	14	9	0	0	0	1	17	5	28	3	5	170	0	81	0	0	0	41	0	0	0	0	0	0	14	9	176	24	0	0
```
