## Supplementary material for "Viruses in laboratory *Drosophila* and their impact on host gene expression": Zip File S1: Count_Matrix_PRJNA518903_Maria.txt (part 27 of 32)

```
"SAMN10862734"	241	0	0	0	12	0	0	0	0	0	18	299	1651	283	25	0	4	0	0	0	0	0	0	0	25	53	202	1	287	29	1	4	0	14	465	0	2666	27	81	14	27	29	145	55	438	0	8	0	0	0	54	0	41	0	0	119	2984	77	67	60	0	0	0	33	16	28	8	1	0	40	60	0	120	23	34	3	0	64	0	2	0	0	17	0	11	0	4	0	0	0	0	0	0	0	0	125	0	1	0	717	56	6	447	8	0	120	0	74	2	1	42	0	110	4	9	0	0	82	9	0	1	176	18	30	2	1	14	0	1	1	17	1401	29	0	1	0	0	31	14	47	29	84	71	22	306	72	27	14	0	10	17	18	0	36	12	154	0	176	26	63	25	15	34	7	143	141	15	22	9	118	131	0	24	963	1149	148	6	11	152	0	4	16	23	16	0	9	0	30	80	3	3	0	8	92	35	81	93	2	336	246	138	178	168	40	31	2	2	0	0	12	0	9	73	33	30	51	27	2	22	530	10	3	23	174	9	3	135	0	0	123	55	8	0	1023	5	11	163	3	10	2	0	21	0	0	0	159	14	17	30	9	27	25	42	1	0	0	138	13	1567	0	0	0	0	0	0	0	0	0	6	4	2	3	1	0	0	107	0	0	0	2	0	0	0	0	0	0	196	0	27	0	0	0	0	0	60	289	0	0	4	227	316	84	1	121	1	41	1233	0	6	0	30	1	0	1599	0	51	113	80	19598	0	21	347	2	213	93	0	0	0	25	0	2	47	13	5	0	0	0	0	0	0	0	578	17	17	33	42	148	1325	153	30	0	33	0	42	55	65	602	45	1	4405	365	4	0	0	4	5	261	112	200	0	0	0	0	0	0	0	4	110	0	0	17	29	0	12	1	0	4	1144	28	1374	1579	46	44	5	39	0	196	60	75	13	0	17	6	19	65	2439	0	20	2	0	14	3	190	0	1531	0	0	1539	0	0	0	209	0	104	30	124	3	47	0	0	42	224	68	61	351	29	14	62	16	146	0	63	64	39	91	6	0	10	1	95	67	176	0	36	152	319	4	0	0	0	0	8	50	3	134	25	27	139	0	6	20	8	71	10	1	27	0	85	19	11	11	53	33	2008	1	221	0	3	621	34	19	26	125	0	0	0	31	1	16	123	39	146	37	0	778	0	671	0	0	26	1926	0	0	6	1	58	10	13	74	6	85	6	3	2	0	25	1	0	4	53	206	95	151	98	19	0	0	19	14	0	0	5	650	18	252	29	425	40	416	115	88	57	1	8	5	14	98	304	29	0	364	3	61	177	5	15	62	0	89	11	337	3	66	8	159	44	46	0	0	0	359	30	6	18	0	48	41	15	294	146	6	5	0	81	48	0	3	20	35	23	491	13	137	2	5	11	40	79	95	51	147	0	1	44	275	0	47	0	50	12	447	81	71	0	221	0	73	146	0	0	122	299	55	109	0	9	53	57	21	41	17	1	357	0	0	0	0	52	20	241	5	97	43	216	59	303	86	0	52	0	0	25	62	65	0	5	481	0	0	0	0	0	0	0	0	18	0	0	0	0	0	118	59	145	4	153	95	0	111	254	0	1	43	283	98	0	74	213	91	69	0	0	3	196	7	0	0	16	90	218	21	0	0	89	8	114	23	138	66	335	0	400	0	14	60	0	0	0	0	0	11	128	68	0	1472	51	9	108	0	0	1	0	0	0	235	0	17	0	5	698	27	48	76	2	0	0	90	92	80	7	687	0	3	50	153	0	22	0	0	1783	152	100	10	0	0	0	39	7	10	935	140	3	43	0	0	0	2	0	0	0	0	10	17	0	1	126	913	0	10	3	37	0	53	0	0	0	11	0	0	17	0	13	12	0	0	49	54	12	0	176	785	0	211	5	0	0	0	5	0	0	0	0	44	0	1	1	0	0	0	0	0	0	0	0	0	0	0	0	1	1	0	0	0	0	0	2	0	5	0	6	0	194	41	229	36	105	67	10	57	0	0	27	0	672	0	2	0	32	310	7	15	20	25	55	1	49	47	135	234	5	64	186	6	91	1132	0	42	61	12	6	5	244	20	10	27	40	22	7	0	1	565	104	209	304	37	0	47	10	125	20	256	92	60	65	332	102	127	105	29	1205	109	16	0	34	5	8	30	15	0	81	0	4	11	0	0	0	113	46	4	0	60	437	3	1	66	0	39	20	26	0	241	6	0	85	1575	0	0	103	20	0	58	2	60	0	0	0	138	3	0	17	34	289	52	187	0	43	79	99	149	128	86	5	2	0	0	7	114	0	14	4	0	224	413	43	67	42	118	0	2	24	50	15	68	136	22	316	8	0	0	0	136	16	56	95	0	3	656	115	164	52	16	21	532	366	89	0	0	232	0	108	88	2440	0	0	2	32	54	81	47	798	0	0	1	15	40	1	293	120	149	247	0	0	49	6	4	18	19	125	142	0	0	20	0	0	0	0	164	147	0	0	0	1	328	198	0	15	36	97	0	0	8	275	0	0	0	31	5	1	586	0	368	204	23	4	0	0	0	0	3	0	35	239	0	56	4	0	0	0	0	2742	164	24	8	29	57	32	320	4	35	29	0	0	0	0	0	0	15	41	25	0	8	261	12	0	0	52	19	0	30	270	954	0	0	0	8	19	0	480	0	0	0	226	17	350	12	55	197	15	35	11	72	62	126	346	1	0	21	91	20	0	0	225	867	151	93	68	20	197	0	102	0	0	272	31	9	0	1001	0	0	52	0	13	15	246	0	0	0	24	0	117	1	2	19	297	146	2769	5	3	0	13	0	88	3	10	0	38	0	79	0	42	10	0	73	33	5	0	0	65	0	0	0	29	870	0	50	0	0	373	346	88	98	0	0	0	110	60	4	16	44	0	16	7	0	43	213	0	4	0	10	0	6	11	24	55	211	0	17	6	0	5	0	0	0	91	89	105	120	160	22	2	0	35	28	29	0	44	120	0	186	1081	0	0	72	20	91	574	18	91	10	42	365	1249	2	14	11	91	0	209	0	1	5	4	513	0	82	1130	0	208	0	46	16	1	79	28	0	0	0	311	1	11	30	10	2	0	7	0	71	2971	7	55	156	12	0	33	126	0	126	144	73	66	251	32	218	48	43	136	6	238	0	0	0	4	391	298	3	0	0	6	55	32	0	56	19	0	1585	0	0	57	19	9	576	0	71	40	26	97	17	4	0	0	0	28	4	81	0	0	109	0	0	0	0	0	94	124	185	0	0	0	0	16	0	1	0	0	0	37	12	0	0	0	0	0	0	206	79	20	263	0	39	17	9	0	0	9	224	362	2	0	1426	0	0	215	1	66	0	2	0	0	0	32	194	0	0	0	0	1	0	3	342	423	85	0	108	298	20	1609	0	0	0	1	85	90	732	10	0	0	0	5	14	20	6	26	23	55	40	0	0	0	2	16	42	2	5643	64	187	504	0	0	2	10	5	0	1769	5	51	89	229	557	478	22	4	107	52	4	0	0	0	0	1	5	57	390	48	73	48	44	146	229	0	189	444	146	134	40	56	170	11	0	76	962	16	8	142	457	0	1362	611	32	11	177	16	145	24	203	23	30	268	54	1	0	3	30	17	29	20	12	155	0	141	65	2	460	5	31	156	784	110	78	0	326	2	546	27	310	460	1935	66	37	13	4	6	62	0	0	0	0	2	0	0	4	16	6	19	1	36	109	139	132	370	47	0	7	104	7	0	0	657	0	1	0	0	0	0	0	1	0	0	104	0	2	27	61	63	76	348	4	0	0	0	7	0	2069	3	0	1460	8	334	0	0	1	0	0	34	0	629	25	23	0	124	26	0	39	25	19	76	37	0	6	97	2	0	1	25	12	88	8	188	9	1153	30	2	537	512	0	6	64	0	167	0	0	0	0	0	161	651	10	0	0	4	7	0	0	4	19	0	0	0	0	0	6	2	1	23	2	113	12	7	0	27	0	20	9	1931	10	326	41	52	49	1	1	1	98	2	40	155	1	0	528	2	3	0	13	89	0	0	0	44	57	3	76	23	2	0	7	4	171	0	0	0	0	0	0	26	0	114	22	3	139	79	170	422	0	29	0	5	22	0	1	54	0	0	0	5	0	3	57	0	72	104	110	0	0	0	215	45	5	18	71	507	3	24	78	0	0	0	67	128	0	0	0	45	226	0	0	94	38	35	99	49	51	18	376	115	47	335	60	0	0	0	0	13	164	229	0	0	10	379	10	178	293	15	47	0	18	0	4	0	0	61	6	620	2	0	0	70	0	0	0	0	1974	65	6	0	0	243	0	0	110	7	117	4	54	29	3	26	122	0	0	0	44	0	0	0	2	278	5	6	13	47	10	8	0	0	351	0	0	120	0	7	2693	14	199	0	0	0	0	2	0	3	3	0	193	0	456	6	0	0	69	1	27	115	0	0	0	0	0	0	0	0	0	0	4	0	0	0	0	12	0	0	38	31	636	46	3	88	315	0	28	182	0	308	955	115	17	18	15	0	1	0	0	0	4	0	0	0	0	0	164	0	0	0	37	57	0	26	18	22	0	293	1043	0	0	0	0	0	0	0	0	0	0	0	0	0	15	0	277	0	268	0	460	0	0	0	0	0	0	0	0	0	45	24	197	0	0	14	3	91	1	30	0	6	36	75	12	54	230	162	43	26	0	0	546	15	4	8	41	309	0	433	0	42	5	1	37	149	113	0	42	3	324	1	23	0	8	48	38	135	24	0	0	94	34	4	22	49	0	0	35	109	704	1912	5	4	607	2	0	0	34	9	0	424	0	0	0	1	0	0	244	0	482	0	355	2	0	8	101	78	25	8	110	0	6	0	17	25	25	116	0	0	60	46	401	2	0	23	0	61	203	0	0	0	0	117	20	0	0	0	59	3	4	0	0	0	0	12	147	0	0	0	0	10	0	0	21	0	125	0	58	146	4	0	44	88	0	11	19	18	42	9	3	0	0	0	84	1	61	274	115	7	0	230	1	41	0	14	122	177	141	39	3	64	25	1	23	0	0	10	0	0	11	20	38	116	0	12	10	31	1342	113	413	80	0	0	0	115	50	19	54	389	9	0	1	44	379	38	47	56	69	53	209	0	2	0	4	0	0	0	15	39	39	69	112	96	25	58	0	0	0	11	5	6	0	14	71	9	50	1	92	0	4	0	22	0	0	0	35	589	0	23	12	0	8	44	1355	135	15	21	4	56	69	13	3	0	0	0	1608	35	42	21	0	0	2	0	5	2	1	0	167	153	11	56	163	1820	0	275	4	31	2	6	46	27	60	0	3	22	0	0	350	52	61	1	0	93	0	0	0	0	53	0	6	38	13	479	0	0	34	52	49	10	0	0	41	56	0	60	1406	88	58	2	97	1	18	73	27	0	4	0	18	117	0	5	0	0	18	31	28	71	1	0	63	72	13	0	2	715	5	0	10	188	105	440	0	243	13	0	0	0	0	196	6	1	49	1449	48	0	568	2	8	18918	0	153	16	0	5	1	222	0	0	16	0	0	0	48	5	35	10	189	30	0	62	10	0	5	8	147	0	2	113	27	0	27	7	0	0	23	9	1924	0	0	0	0	0	0	0	0	0	0	10	0	45	15	0	0	56	31	0	4	5	20	3	0	0	0	38	8	0	0	226	168	68	1128	105	47	35	12	23	0	0	0	0	7	2	0	0	0	0	0	99	1	0	0	0	0	0	0	3	59	0	0	0	0	325	7	0	0	6	2	0	2	28	0	38	74	446	79	0	57	109	37	0	0	41	0	3	54	3	4	16	0	0	8	0	30	0	223	2	2549	0	24	0	0	0	0	0	0	82	0	3	242	5	3	0	50	132	0	4	478	38	11	5	14	293	16	3	0	23	6	0	17	4	21	16	438	0	0	0	0	0	21	0	71	9	0	0	7	0	43	9	88	0	0	19	16	910	0	2	0	0	8	0	0	17	79	50	0	0	0	0	4	33	288	158	0	0	0	17	781	0	0	0	0	124	12	0	0	57	13	27	3	0	0	56	0	8	81	0	0	0	57	12	1817	2	0	1109	62	0	6	11	0	148	87	24	11	13	0	68	698	4	24	106	0	67	72	4	1	54	61	58	0	3	0	0	0	3	20	679	28	28	13	1	393	1320	29	12	26	47	75	85	71	48	42	0	176	0	4	0	21	90	134	10	322	10	9	555	42	78	22	0	1342	43	39	54	188	23	19	112	14	203	20	22	14	19	125	0	272	0	0	105	79	16	75	0	6	0	50	393	0	595	71	11	18	51	89	11	877	61	85	478	25	1938	135	0	113	127	0	4	9	64	104	1	0	0	85	494	0	0	236	229	39	407	5	83	53	0	20	2	400	0	28	16	76	0	0	7	625	0	16	108	100	30	439	0	206	0	0	0	39	57	207	0	4	0	0	10	35	11	22	0	0	48	87	4	0	5	48	78	0	6	30	16	108	56	4	0	41	0	4	580	47	1	156	4	106	134	80	50	15	0	0	79	9	67	6	1	47	0	0	0	2	24	0	171	92	10	0	98	57	20	23	4	0	0	93	3	0	0	917	43	1989	0	12	4	19	20	31	0	140	264	0	28	24	56	64	65	26	453	0	25	483	114	12	3	1595	0	75	20	23	30	8	52	128	32	102	26	6	4	715	0	169	0	73	0	275	1	14	7	9	73	53	137	0	0	0	118	36	170	62	5	26	0	804	57	10	222	149	25	11	1831	62	0	13	1186	0	33	0	306	0	3	131	6	15	22	0	0	120	0	9	15	119	39	145	71	565	2277	32	16	0	114	0	0	99	0	207	0	0	0	4	62	0	0	0	13	0	0	0	0	129	47	0	0	0	0	0	8	7	59	79	34	91	4	2	23	0	31	45	672	85	81	449	115	3	254	0	0	77	4	52	0	0	0	0	0	0	1	41	0	356	0	100	12	0	34	378	202	29	0	0	0	0	0	6	0	63	191	1	147	13	0	86	0	253	5	0	0	18	29	0	27	0	2001	5	0	67	37	0	0	142	0	72	184	0	3	500	42	34	37	11	68	72	73	0	0	0	15	0	58	0	28	12	4	0	73	38	0	0	0	0	26	61	17	0	0	0	210	11	0	220	0	0	1047	11	2	0	0	48	0	157	18	13	98	0	0	0	0	36	4038	0	14	0	0	12	0	0	0	0	15	108	0	5	427	17	713	0	108	11	1	5	19	12	386	0	67	0	39	21	358	216	3	0	0	8	0	221	0	260	25	8	0	0	0	0	0	0	0	72	86	0	0	0	39	3	0	11	6	2	23	31	774	0	0	0	0	0	9	80	13	0	195	0	10	0	0	0	46	1	254	113	666	0	0	232	15	31	33	3	0	43	84	0	0	0	24	806	1777	0	17	72	2	25	5	332	111	4	25	110	0	0	399	20	30	28	0	0	0	14	25	0	447	0	2	193	777	1	0	18	7	11	1	62	1441	217	0	0	37	0	116	18	356	0	1	0	10	71	142	945	0	16	34	0	138	0	56	1	7	84	13	0	11	263	252	0	16	0	43	105	38	5	1	167	248	47	102	36	48	13	79	19	0	19	93	94	4	22	17	0	65	0	0	106	24	0	0	91	0	0	293	54	0	0	133	0	0	0	0	37	0	68	0	1	0	186	0	0	0	8	212	9	374	0	33	0	0	0	7	0	18	4957	15	2	105	0	0	0	12	182	37	345	0	0	7	5	35	52	277	0	344	0	0	46	157	2	2	131	23	0	0	0	0	0	0	0	212	51	348	20	3	233	30	92	1	0	54	40	41	0	218	66	0	17	0	85	0	0	89	23	243	82	53	0	0	0	0	21	102	13	5	384	0	0	0	54	247	26	0	0	0	5	29	8	25	15	0	191	7	825	0	4	7	358	4	13	68	40	83	15	0	0	2	0	0	86	131	19	0	0	0	0	0	0	26	5	173	9	3	113	0	0	0	0	57	40	12	17	0	0	0	82	0	0	0	0	0	0	0	47	22	0	460	40	335	0	92	0	0	108	17	0	0	0	0	0	0	0	0	0	27	3	0	12	36	22	16	0	0	0	0	0	0	0	0	0	0	0	0	159	14	161	25	70	18	42	0	47	52	0	17	21	22	42	0	43	87	0	0	37	0	0	0	88	39	125	15	9	49	25	28	9	37	3748	13	891	37	139	0	17	0	0	11	0	26	64	0	20	138	13	60	0	27	8	12	19	33	64	335	0	12	31	0	42	0	76	3	219	3	467	191	0	47	53	0	56	0	6	12	0	34	451	0	886	8	22	24	0	3	4	17	0	2	3	0	27	2707	66	8	0	278	27	30	0	176	9	40	9	440	117	38	0	0	990	72	14	221	2	42	0	86	50	14	0	20	1	732	0	0	109	100	0	0	0	83	16	0	0	0	0	0	0	0	0	11	0	0	8	0	0	80	0	31	0	326	1	0	0	0	0	0	0	33	65	149	115	0	54	20	0	59	90	2	80	0	0	2	33	12	0	6	46	156	0	16	28	87	1	120	4	2	129	0	4	175	433	7	129	42	0	0	0	0	0	14	185	0	0	0	0	193	0	0	2	117	0	0	2	45	45	68	10	27	5	226	36	0	2	0	32	53	13	0	130	14	197	0	130	138	0	0	14	153	621	76	35	1	6	2335	751	10	571	0	0	2726	4	6	0	0	0	0	0	30	55	448	0	1465	190	125	106	71	399	3	0	28	507	0	213	0	0	0	4	312	10	82	33	122	1	10	21	0	23	28	428	0	28	72	2	0	11	0	3	22	0	57	11	0	3	64	0	9235	202	0	3	0	0	3	1043	33	5	306	54	41	14	26	21	292	0	2	40	191	0	0	0	0	0	0	0	0	0	4	1	23	0	1	2	0	4	0	1	32	1	656	0	0	0	302	43	12	570	1	34	355	23	80	5	0	56	122	274	41	206	502	0	61	36	113	0	0	147	564	4	46	12	0	0	10	0	79	41	71	0	0	0	12	30	12	0	0	0	0	0	1	0	989	45	0	0	33	33	8	128	0	14	11	109	7	0	33	48	0	589	9	0	208	40	0	40	37	1	0	15	11	7	14	0	0	14	93	557	0	0	7	9	105	0	0	4	1	0	7	66	109	0	0	19	32	82	751	0	0	38	0	0	0	0	0	0	37	0	0	0	0	0	1098	35	5	11	18	29	0	2	32	1	15	6	0	0	161	35	1645	4	0	0	659	33	3	181	45	1385	0	0	0	0	0	0	0	9	2	189	0	0	0	135	2	655	211	24	19	0	0	30	0	0	3	0	0	18	109	12	325	67	26	53	0	0	0	97	4	143	306	45	0	0	0	5	0	0	0	0	4	6	1	26	295	308	6460	138	638	29	42	244	32	240	59	2	0	32	49	131	0	181	513	0	8	100	62	59	0	129	0	88	0	55	6	0	14	7	22	8	15	42	2	0	420	104	16	172	29	33	0	1	33	7	13	7	34	1905	780	18	215	264	0	34	196	4	12	0	2005	40	0	0	0	0	0	0	0	840	0	0	0	0	0	1	2	14	230	19	145	0	44	0	220	0	739	6	18	0	0	0	0	84	71	66	9	19	112	17	18	33	918	60	0	544	0	51	262	33	0	694	0	0	425	4	16	12	0	17	20	0	0	0	0	22	0	7	0	0	173	1	0	0	0	0	1	16	319	0	10	66	33	0	0	214	315	11	15	184	14	19	124	1	125	0	80	116	17	6	10	25	0	1	155	400	33	111	709	30	86	279	16	99	230	218	61	38	25	166	5	0	83	0	11	60	3	30	0	6	60	280	18	13	0	0	2	11	0	17	34	28	6	54	0	8	44	266	13	64	24	30	24	70	19	1	0	0	319	11	12	10	36	22	127	51	36	1703	0	53	0	34	30	8	1	0	886	13	126	228	63	0	13	4	2	143	0	0	37	545	234	486	0	0	0	2	0	0	0	0	813	465	47	1726	1	6	107	21	2	0	0	1	0	0	0	0	0	0	10	0	0	139	69	48	5	0	0	396	6	335	0	1	12	0	11	0	14	143	326	2621	15	0	0	0	115	0	0	484	217	529	0	0	1	0	0	0	0	0	0	86	0	0	12	0	602	0	0	0	0	0	0	8	290	0	19	1	29	0	125	0	7	0	0	0	0	34	0	2095	1210	0	0	1	34	593	22	12	3	0	5	12	4	43	38	0	577	15	0	0	0	0	4	8	238	183	1	59	0	22	79	6	0	0	77	0	0	0	0	0	0	92	0	133	71	26	93	206	0	0	0	22	22	35	0	65	6	5	0	0	0	0	0	0	0	6	31	116	2	1710	19	170	0	0	15	0	0	5	30	537	105	52	17	0	0	52	0	34	25	214	8	0	24	22	5	46	0	0	0	0	61	396	0	0	8	11	96	0	937	0	0	0	12	50	28	0	0	0	0	22	0	63	45	73	307	83	0	5	0	16	0	87	16	0	27	92	328	5	143	86	12	15	22	1013	3	28	7	0	24	477	243	47	55	441	6	102	105	4	45	14	240	0	156	11	16	0	12	0	352	0	1	599	23	7	4	0	3	2	0	200	39	34	8	0	10	37	3	0	407	0	0	0	144	0	0	3	0	164	4	0	0	65	26	65	3	226	414	512	4	0	0	0	0	49	86	27	23	24	31	0	0	0	16	0	0	0	83	16	58	67	66	0	0	0	15	184	0	111	20	27	36	0	13	0	126	17	0	881	20	14	0	1	67	115	93	59	62	113	61	0	0	0	0	34	0	0	97	4	1313	0	4	5	0	0	0	2056	32	0	0	14	0	610	53	20	91	73	0	0	1	0	992	1748	42	0	44	22	12	1819	0	0	0	0	15	325	179	0	0	0	0	0	666	0	0	0	0	3	0	0	231	0	0	4307	0	0	0	0	0	0	0	58	78	0	191	0	0	0	212	167	4	0	0	327	3	321	0	0	100	57	103	0	0	0	0	0	4	30	0	11	0	0	290	588	185	176	0	0	0	0	358	0	9	16	753	49	0	0	0	0	0	7	55	0	0	3537	0	1	0	0	0	689	0	0	0	0	83	2	0	5	14	1467	1550	11	3	5	3	0	0	52	21	342	124	65	30	2373	46	47	218	80	101	42	0	3	49	261	39	1	0	0	0	467	18	0	0	1207	9	4	114	346	318	1745	395	439	96	9	3	0	3202	0	0	0	0	0	1	175	0	0	0	0	0	0	0	13	279	386	0	2477	45	0	75	188	30	64	5	1	0	5	0	0	0	0	0	3106	1	0	0	5	34	269	2	0	0	0	0	0	329	0	1	0	0	0	244	1	0	493	203	15	114	0	158	712	137	36	0	0	0	75	50	349	167	11	655	696	726	0	0	14	28	64	112	94	110	56	42	0	60	807	208	1	433	603	28	45	13	0	0	13	0	83	46	10	178	0	71	26	0	17	0	381	10	0	0	13	0	0	0	661	92	156	14	24	0	0	0	0	2	0	0	0	0	27	5	0	175	0	0	27	19	6	237	14	60	13	0	53	1	6	0	0	101	0	1	28	0	23	6	21	9	3	0	3	0	0	5	124	2173	1	0	4	210	9	6	0	16	8	5	0	0	22	288	15	0	61	3	8	427	0	1	59	1	4	0	26	9	136	0	0	5	0	0	17	0	0	0	0	0	0	0	3	150	0	0	0	0	0	0	0	0	0	3	41	10	65	0	0	2	2	0	0	0	93	0	8	372	0	0	0	0	458	0	0	0	19	17	16	18	314	0	0	0	0	0	395	118	5	67	0	2	2	0	6	0	0	0	237	128	1472	0	37	241	40	0	481	37	0	0	47	0	57	0	90	114	105	178	0	0	72	67	1	0	2	40	664	66	0	1	354	37	1	11	23	17	264	1132	2	58	104	414	8	66	107	71	5	4	0	6	177	36	8	0	343	0	190	242	29	4	47	32	14	5	10	196	269	384	0	1	250	62	11	27	291	580	59	42	23	0	0	29	0	18	222	18	0	40	15	365	6	23	0	19	170	7	157	21	89	147	57	6	58	40	0	0	0	125	0	43	2	0	0	21	45	6	792	94	196	247	881	5	0	147	34	0	0	169	0	0	0	0	0	6	0	0	31	0	0	0	595	61	16	294	5	260	0	197	0	63	5	56	0	0	0	0	0	0	0	0	0	0	0	0	0	0	0	4	0	0	1	131	0	3	55	26	23	116	345	218	144	22	6	0	0	0	8	1	0	1	61	215	73	0	10	173	80	20	18	349	0	159	361	387	31	0	19	98	48	464	22	156	1482	12	0	32	1	43	327	307	0	257	0	687	0	48	355	17	268	54	189	330	48	3	0	22	18	0	1410	967	304	79	55	695	102	65	11	64	0	0	96	0	689	7	3	1	37	27	0	20	8	106	192	1	51	1	346	58	32	30	59	221	56	0	36	14	7	6	0	283	203	54	0	0	0	78	404	0	714	24	57	127	255	0	120	39	22	0	0	0	0	236	0	3	0	34	31	379	184	2438	423	0	110	210	0	172	536	848	0	137	19	505	1233	10	190	1	286	55	729	7	800	0	0	0	73	0	0	5	39	21	0	5	0	5	11	46	0	8	99	0	50	9	21	67	73	409	0	3	134	33	76	0	0	695	33	39	648	0	11	121	31	4	0	0	0	878	427	109	32	83	26	118	19	47	18	3	18	0	0	25	2	23	3	0	21	30	3	0	0	52	56	0	52	17	54	8	11	0	26	0	404	31	332	137	0	37	61	13	21	24	40	60	40	193	44	5	3	8461	0	20	27	32	0	16	0	11	114	74	56	5	0	13	59	13	31	0	0	1	33	0	160	0	0	0	49	229	96	61	746	56	169	1	0	1	0	1089	913	6	42	268	11	4	554	0	0	168	356	0	1	32	0	4	0	501	4	0	0	29	0	6	576	48	265	3	1610	0	49	76	11	6	0	119	0	176	1	10	0	544	0	6	9	0	0	256	9	135	0	24	0	444	229	51	1763	187	71	286	35	0	0	0	2	23	0	0	0	4	0	0	0	37	188	76	393	470	36	66	0	1322	167	0	0	0	4	52	66	52	24	0	0	17	0	63	68	82	1	0	2	38	630	43	0	166	4	12	86	0	419	75	0	709	128	1	100	4	5	61	10	11	0	41	20	14	63	131	0	0	0	25	68	219	0	0	57	0	280	2	14	109	9	1	173	64	0	0	39	0	38	646	288	27	0	0	227	1	1478	0	47	26	38	0	138	34	81	28	1645	58	7	0	0	0	0	0	5	15	120	2007	268	0	19	0	1	0	0	0	0	95	0	0	0	0	0	0	0	0	0	0	0	0	0	0	0	287	3	0	66	183	59	0	0	1	0	5	24	20	17	139	0	76	36	49	0	0	0	2	0	0	36	2	66	15	12	65	50	0	0	2	2	3	16	14	78	75	3	0	15	0	112	108	6	0	466	59	0	16	0	39	12	3	26	7	29	0	0	0	11	0	0	0	0	0	0	0	15	55	18	29	306	310	11	5	0	0	427	0	0	9	228	38	13	4	0	11	1447	0	43	0	3074	11	64	123	5	0	15	87	7	0	1	307	0	0	0	1	3	0	243	650	2	8	1458	0	833	99	247	86	279	0	5	1393	2	23	71	20	2123	263	0	0	0	0	7	0	0	90	0	0	2	57	36	90	18	3	404	0	0	0	0	125	55	9	29	22	14	0	0	85	91	0	0	0	31	0	262	0	0	0	36	51	81	6	4	12	499	904	10	0	0	0	582	25	18	162	1444	33	0	16	5	45	1	17	90	177	84	28	64	116	31	75	0	0	41	447	2	95	0	516	153	27	5	94	5	4	5	0	0	0	0	0	41	0	0	661	11	13	11	72	29	30	60	162	384	0	41	795	3	13	0	2372	72	0	0	10	41	0	15	401	10	6	13	4	16	9	5	15	0	35	36	0	155	230	0	0	134	121	86	61	383	0	0	24	168	0	105	34	97	14	29	0	7	39	239	136	0	0	3	63	4	0	523	5	312	653	2	2	12	15	87	0	0	60	538	0	33	155	1338	240	0	0	0	0	0	0	116	0	31	2	181	0	32	154	5	17	77	7	0	23	47	14	0	12	137	163	0	46	39	0	0	256	725	46	69	4	57	116	543	0	47	0	0	0	0	0	148	101	9	74	358	255	1511	0	47	727	28	16	201	240	18	81	2	586	214	0	38	0	0	73	9	1065	41	56	0	183	26	29	0	0	0	59	5325	12	414	0	1	1	113	1233	8	407	0	0	0	0	17	0	0	0	0	0	5	0	0	0	2	26	99	0	0	73	1	0	217	57	124	0	446	683	18	97	0	0	0	0	0	0	0	12	10	72	35	37	10	24	306	27	16	0	317	40	0	0	0	0	81	35	66	88	17	81	63	0	83	0	207	0	848	0	9	5	6	0	185	0	0	3	55	0	51	157	59	0	0	16	89	0	0	105	108	666	1098	13	29	51	126	189	12	18	0	58	98	1	73	0	103	204	0	60	32	3	8	32	2	45	359	11	137	12	1	15	0	0	88	0	0	0	0	0	0	2	0	0	0	0	0	46	0	0	0	0	0	44	17	83	86	25	2	46	8	23	34	155	20	0	3	0	9	158	23	0	0	0	0	98	0	0	18	0	3	162	112	0	21	1	8	4	8	8	19	1136	0	0	0	19	0	6099	0	3	1733	6	0	18	1	16	5584	103	182	2	0	0	0	19	0	31	60	63	1	2	42	70	123	0	12	282	0	0	95	0	238	30	4	0	37	10	0	0	0	580	6	3	140	19	0	0	210	2	131	0	0	600	234	224	180	518	39	0	0	0	0	0	0	0	23	1	212	3	40	42	3	0	0	0	0	0	84	6	68	0	11	374	0	54	67	0	129	48	370	0	0	0	0	0	0	0	0	0	0	0	21	4	8	0	262	0	73	1	0	2	0	0	0	0	0	0	0	15	0	0	0	0	4	9	50	70	305	3	0	486	20	61	4	331	171	58	2	36	16	38	171	21	67	0	190	543	3	112	10	15	0	129	108	54	37	2484	3	1	42	3629	2	192	64	18	8	59	12	4	17	0	0	8	5	0	7	0	131	0	0	114	3	0	0	12	7	38	0	430	52	2	12	28	7	4	0	2	97	0	177	22	0	34	29	890	34	0	154	3617	100	179	157	57	28	77	30	0	0	606	0	1109	16	20	469	6	351	165	39	31	1	0	4	1	0	10	8	6	0	2	10	0	44	13	0	0	136	5	0	222	335	83	5	164	282	659	0	151	68	18	59	259	3	0	0	21	10	55	317	0	149	415	0	36	177	0	0	31	28	95	39	185	22	102	52	134	0	3	0	10	43	0	0	47	298	21	55	20	5	57	0	68	0	11	84	18	109	13	4	33	0	67	0	83	99	44	21	5900	37	0	32	45	102	11	0	191	333	0	0	376	21	46	0	0	2	528	189	113	4	19	5	146	185	0	34	2	26	898	6	99	0	547	60	28	14	0	1	0	0	0	0	4	86	7	0	6	1721	0	0	0	0	34	0	66	54	0	85	3	0	0	0	0	95	0	0	232	6	0	27	287	0	0	130	0	109	0	0	0	0	0	2	0	0	7	0	0	6	50	9	6	15	150	0	16	223	1	214	132	0	0	0	6	0	0	0	0	3	0	185	52	74	0	14	3889	249	15	38	130	99	146	21	0	1	181	87	0	236	187	1	169	0	81	3	0	0	24	38	52	43	21	0	73	0	0	193	773	0	0	92	261	0	51	19	3	14	4	93	710	37	9	46	0	360	23	63	38	0	540	3	55	32	6	19	10	0	311	0	1242	0	143	15	52	0	45	0	9	135	542	7	88	25	64	275	9	0	0	29	0	0	3	29	0	21	16	14	22	4	46	238	51	57	0	0	0	0	84	0	150	407	131	6	4	9	18	190	52	13	19	7	0	2	0	0	5	0	0	0	22	11	0	162	12	17	0	0	0	0	68	0	2140	629	1635	781	681	497	27	1308	1107	931	485	912	486	577	34	40	679	317	607	479	894	2143	478	554	759	737	134	3	1009	2470	68	199	0	0	0	662	1289	4007	314	670	1463	3153	532	1501	261	2	1	330	776	668	88	295	590	0	40	0	1422	678	2	0	18	0	0	0	0	0	0	0	0	16	48	158	16	0	424	19	0	136	86	608	0	0	150	2	40	80	100	166	123	50	25	1670	0	0	1051	2011	106	13	47	47	346	14	631	14289	77	113	0	0	12	359	0	5	0	181	12	8	701	25	3	0	0	143	2	67	0	78	189	97	0	115	0	31	169	127	88	10	50	0	0	151	214	60	81	0	12	169	708	32	20	251	16	6810	560	0	1	0	33	0	35	223	14	0	0	0	0	0	58	756	273	2	67	9608	88	16	0	3	0	204	70	4	28	0	42	0	217	226	819	2	43	389	58	0	5	0	0	121	18	31	46	176	139	10	0	0	0	0	37	96	73	56	382	7	105	27	404	17	104	0	13	4	26	34	20	0	152	0	10	46	1157	468	942	2333	48	284	289	3433	88	341	346	645	402	0	0	41	160	5	0	132	80	22	15	16	49	168	0	2274	8	0	0	0	0	7	1443	6	0	66	0	65	35	3	84	4	4	56	1	6	109	33	0	209	2	0	52	61	133	7	36	13	0	0	0	0	0	0	0	0	0	0	5	50	16	0	0	0	0	0	0	2	0	1	12	65	1840	85	274	0	0	0	1	661	1	594	693	552	4	108	1	16	72	15	0	12	9	0	20	49	22	1	9	2	0	8	0	301	0	2	0	5	464	184	10	1	67	0	0	1	58	34	3	0	181	28	0	64	84	2	0	92	54	34	0	0	0	4	0	659	64	1	423	0	609	102	3	0	0	0	0	0	0	0	469	597	894	0	2279	6	72	1088	13	11	421	16	2458	379	0	174	381	562	288	0	130	5	31	107	174	46	9	3	26	0	1499	0	0	69	194	0	1040	0	0	36	8	0	0	423	29	4	0	0	0	0	14	11	0	334	40	131	82	0	0	75	61	270	116	6	0	0	0	7	423	0	221	196	1868	578	11	20	0	3	15	2	1	37	694	211	25	65	0	0	12	283	20	26	9	52	254	99	91	19	144	15	19	1	1	0	7	400	196	0	133	6	76	52	0	91	0	0	0	264	677	815	0	0	0	0	0	0	0	78	63	1052	4	1465	93	129	58	89	1036	0	7	571	0	380	0	15	1	995	209	4	101	0	10	38	3167	504	380	0	88	33	1807	4188	0	0	25	299	1655	189	0	56	0	0	785	0	0	58	28	0	301	81	281	150	78	0	891	986	36	3	0	0	20	9992	201	0	814	410	0	0	100	0	165	470	0	0	10	79	74	11389	69	0	78	45	113	0	0	33	844	3838	133	0	15	111	24	615	84	646	11	24	11	58	79	95	561	43	15	46	33	1	22	292	0	66	184	438	329	23	0	0	35	154	39	17	61	2136	881	20	2188	199	385	0	284	481	77	0	180	62	841	131	1	0	68	207	718	221	77	3	1057	156	78	0	231	1	613	2307	300	2936	68	2310	984	3	28	270	2178	416	865	1058	12	3	131	2	258	0	22	24	74	375	0	343	20	5904	1	228	0	12	0	0	72	2353	0	11	33	26	0	2929	13	7	0	0	31	0	0	0	0	0	288	0	2	0	7	0	0	0	514	0	0	1824	0	1	0	0	0	0	9	1415	0	0	0	0	0	0	0	2	0	13	0	0	0	0	0	100	516	549	3	0	250	21	0	10	0	169	76	0	7	0	0	1271	0	0	6982	11	62	0	0	0	0	0	3696	211	0	13	24	109	81	9	0	957	6	0	0	0	0	0	0	0	0	0	0	0	0	364	0	0	0	1431	0	0	34	431	156	0	0	0	105	95	51	0	0	91	324	570	12	0	3	0	0	0	0	0	0	0	286	0	7	85	0	9	0	0	0	0	0	0	1	20	3	0	0	0	0	0	0	112	12	46	0	353	1602	17	0	2	0	0	0	0	0	0	0	1	5	0	0	0	0	0	3	298	75	31	3	241	33	385	5338	6	0	0	0	0	144	0	304	0	0	25	0	0	1	0	247	0	0	0	72	35	4	0	0	0	8	0	0	0	6	0	301	0	0	166	1048	430	145	7	138	0	46	1482	84	0	0	8	1875	5	5	0	35	14	0	2	0	0	2	2626	69	5	3	0	0	62	357	379	207	73	0	17	45	0	0	0	0	10	0	7	33	12	0	4	397	0	0	0	8	0	0	0	0	11	40	12	11	1245	23	138	0	5	1522	1	0	0	0	2947	197	12	0	249	125	9	52	0	2	0	557	51	1	76	774	0	995	645	0	3	0	81	0	1839	37	0	38	67	0	80	26	480	23	19	496	8	192	0	0	9	14	0	476	5	238	8	22	25	208	0	1953	7	0	55	12	0	56	452	32	116	96	34	2944	521	843	0	495	6	26	0	17	0	1668	0	11	0	0	0	206	1	35	409	16	382	0	0	0	0	17	39	0	79	0	0	0	148	19	1	17	858	86	22	6	108	192	2	0	410	0	0	209	8	0	0	5	0	0	923	85	0	1	0	115	24	707	0	65	0	0	0	0	57	0	0	34	312	27	0	280	0	272	3	0	578	0	2560	0	13	0	80	386	0	30	0	0	0	448	0	15	7	124	4	274	0	0	19	30	0	202	72	208	154	0	0	214	0	2	20	22	9	0	0	5	0	720	136	8	0	214	0	26	2	0	0	0	8	405	276	7	50	75	221	0	1828	18	180	0	0	0	0	3	0	0	1	0	0	0	2	0	0	0	0	0	5	3	0	0	20	1	0	157	11	0	25	0	20	0	0	3	197	59	0	0	0	44	0	0	1	0	4	30	0	0	0	15	3	0	0	9	258	3	0	2	6073	0	16	77	104681	2	23887	9	0	844	9815	13636	29	724	282	34	0	0	1	74	21230	0	29	0	0	68	38925	2	15050	15	836877	3	2493	1	393	138	0	273	0	1	450	0	97	0	53	0	82	0	82	4	32	0	226	252	3248	4	113	184	24	1026	376	0	4	875	0	0	0	172	0	24	0	4	0	103	546	0	73	104	0	86	174	384	0	0	60	170	127	74	6	1	20	0	0	0	13	21	0	12	67	0	0	0	6	354	786	352	46	310	0	0	79	417	5490	0	1402	339	0	5387	0	401	502	0	20	9	6	0	718	11	0	0	0	856	967	626	0	0	0	0	0	0	0	56	0	5	0	0	0	0	0	0	0	27	0	0	0	0	0	0	0	1	0	43	0	0	0	224	1	0	0	162	0	0	0	2	0	0	0	0	0	0	3	0	0	0	1843	0	4	0	0	0	0	0	0	0	415	1	149	0	46	75	407	0	0	0	0	2	0	0	1036	0	0	0	0	0	0	5	0	0	0	0	1	2	0	0	0	0	0	0	12	0	0	0	0	0	0	1027	3	0	0	0	0	0	0	0	3	0	0	0	0	0	301	0	0	0	0	0	0	0	0	0	0	0	0	0	0	0	0	3	0	0	0	0	0	0	2	0	1	1606	0	0	0	0	0	0	312	0	0	0	0	178	0	0	11	2	239	1	0	0	0	2	0	0	0	0	0	4	0	0	7	0	3	38	0	0	66	0	0	20	0	0	0	43	0	0	9	0	0	0	0	0	0	0	8	0	3	0	0	8	1	14	0	0	0	22	47	0	6	34	0	0	0	26	0	0	0	0	28	6	0	0	9	0	0	0	0	1	12	0	0	0	0	0	0	0	0	0	1	0	0	3	0	0	0	1	1	0	0	0	0	0	21	0	0	0	0	0	0	0	0	0	0	0	0	0	0	5	0	0	0	0	0	2	18	0	0	0	2	78	0	0	0	11	52	309	0	0	31	3	376	498	689	690	214	181	1259	53	1092	202	16	70	0	581	25	0	30	4	244	33	1	566	527	1018	0	5	284	162	601	110	273	16	0	93	1	0	507	4	3444	393	757	729	95	23	0	303	96	45	170	92	252	6	18	14	0	0	0	0	0	1	0	0	0	0	0	0	142	0	0	0	4	2	0	0	163	0	0	0	0	0	201	0	0	0	0	0	0	0	0	0	0	0	0	0	0	3	0	1	0	160	1	59	0	0	0	0	1	0	4	5	0	0	0	0	0	23	0	0	0	0	0	0	0	0	0	0	0	0	0	0	0	0	0	0	0	0	0	0	0	0	0	0	0	0	0	2	0	0	0	0	0	0	0	0	0	0	0	0	0	0	0	0	0	0	0	0	0	0	0	0	95	8	79	0	30	2	177	0	0	81	19	2	41	264	0	285	7	403	27	51	6	7	0	377	76	1496	159	27	26	123	74	21	7	7	3	31	1	2	3071	0	0	0	1516	0	0	0	173	107	4	0	0	18	196	146	156	0	0	0	0	0	0	0	0	0	0	0	0	0	0	1	0	224	4353	174	992	176	99	0	131	563	656	2013	116	34	0	54	0	0	2	463	49	136	675	21	41	166	1074	108	1859	233	9	765	27	116	8	14	5	500	21	0	50	91	34	447	1	0	0	2825	3	23	75	31	64	444	0	8	36	16	127	54	91	5	1	365	0	74	137	1045	70	5	390	0	21	182	634	2412	193	1	0	0	41	59	4	0	1057	0	0	0	12	487	0	0	4	0	16	3	712	455	0	0	104	0	0	0	0	296	37	0	250	28	267	1	44	0	206	0	629	93	3	0	0	1909	1855	298	14	0	403	2	903	392	83	0	0	455	0	105	4	964	7	59	0	225	811	761	152	352	186	2756	211	0	0	0	0	0	0	0	1	0	0	0	0	0	0	2	0	13	11	19	212	186	410	8	244	23	142	417	0	275	0	82	155	0	0	31	11	241	0	0	56	359	173	138	1299	390	254	1787	943	201	173	0	190	6	9	49	0	24	12	2	0	0	0	2	42	195	1	28	0	0	125	148	11	111	6	0	10	282	47	3	187	5	97	3	21	777	0	79	54	53	0	0	0	0	46	554	356	250	169	0	7	22	0	0	0	0	0	0	0	0	0	0	0	0	0	0	1	0	0	32	0	6	17	0	0	0	373	0	1591	74	22	14	88	0	0	0	0	0	0	0	0	0	0	0	0	0	0	1	0	0	0	2	0	0	0	0	0	0	0	0	4	177	224	2	308	33	0	0	19	1	1169	0	0	0	0	193	0	747	22	0	517	0	167	34	29	97	0	0	0	32	7	3	0	0	0	54	3	967	12	0	52	0	3	0	0	273	5	1712	34	456	396	57	8	0	0	0	0	0	0	67	2113	742	211	448	0	4	0	22	0	276	13	102	11	277	687	94	549	21	292	22	185	10	30	0	0	0	3	5	0	1	25	0	0	24	3	39	566	727	1451	711	1501	0	0	127	25	68	170	9	86	32	1	15	0	0	0	0	0	0	33	0	2	679	40	76	211	44	239	16	5405	370	540	0	9	818	61	1642	45	0	0	0	260	76	240	13	0	371	56	0	454	0	0	3	0	1	0	67	908	150	123	4	0	0	4	0	26	0	0	46	36	20	7	188	6	654	334	86	21	13	127	420	0	36	235	142	205	6	382	427	140	2023	0	0	342	0	23	51	254	5	111	105	167	22	538	13	2	0	0	0	0	0	2	0	3	1	0	0	16	67	1	18	308	27	84	0	105	57	0	0	0	787	0	0	3	42	320	255	93	8	0	0	0	0	24	25	64	306	30	0	0	0	0	0	0	0	0	69	0	0	0	99	0	1	21	0	7	0	3	29	22	1083	91	7003	183	79	172	157	38	1	12	10	381	96	0	0	0	93	0	66	336	60	0	0	0	3	0	0	93	2389	1369	3269	1835	1472	1871	74	20	23	6	0	0	0	597	555	18	65	0	1	0	0	0	0	0	0	2	0	220	89	5	142	230	137	113	4	0	0	0	522	0	0	0	285	1	0	0	3	194	0	1617	18	0	35	1937	70	89	58	39	521	2542	167	0	34	38	350	0	259	0	0	1	44	116	0	0	0	0	2339	146	0	0	0	0	7	2	1912	0	0	0	0	15	0	572	3	0	293	0	0	28	9	135	242	26	183	0	0	0	556	90	31	47	0	22	274	32	6	114	129	422	11	7	7	4	8	145	225	0	258	3	13	1	2	0	1	122	0	0	0	346	2	0	0	4	0	0	0	0	0	1	0	0	158	4	0	0	0	0	0	0	0	0	0	0	26	0	25	172	0	0	0	0	0	0	69	0	0	0	0	62	6666	0	1	193	308	1002	354	100	1117	118	60	115	17	0	5	2	0	0	8	0	0	0	333	0	16	1	4	2	0	0	1	0	0	0	0	104	0	0	0	3	0	5	0	5	35	420	24	1563	710	0	0	0	10	1	1005	0	0	0	0	26	615	0	1699	756	0	0	695	0	122	351	113	0	193	0	0	15	0	0	0	0	0	3	0	14	0	0	0	0	0	0	0	661	3	320	5	0	0	0	1	3	0	2	0	0	8	0	0	1	118	0	0	469	0	0	0	0	846	0	0	0	0	44	0	0	0	0	0	0	0	0	0	0	244	0	102	0	0	0	0	0	9	37	490	28	178	0	0	0	1	0	4	0	0	0	4	0	308	59	129	12	6	0	0	68	1100	9	201	223	414	9114	4496	1133	1878	676	55	537	498	0	0	0	0	0	0	0	0	3	0	0	0	0	0	1	0	0	0	0	13	0	0	5	0	21	0	0	0	0	0	0	0	3	0	0	0	25	107	36	886	156	398	552	0	0	0	0	14	0	0	0	2	4	0	0	61	114	0	4	1	0	0	0	0	0	0	0	0	0	0	33	0	0	12	1	19	0	0	2	0	0	33113	18	196	3	0	6	0	0	6	0	0	0	0	0	0	283	0	275	236	4	0	0	0	0	0	0	0	0	0	0	0	0	2	20	0	0	0	0	0	0	1	0	0	11	595	0	0	0	0	0	0	0	6	0	0	356	0	2	0	0	0	0	0	0	0	0	19	0	143	2	27	0	0	0	0	0	0	0	0	0	0	0	0	0	0	0	0	0	0	0	400	308	117	0	262	2863	331	0	0	149	0	4	807	0	5	36	53	0	95	225	438	53	69	0	0	0	0	304	1390	229	13	0	0	0	49	16	4	3	17	0	0	0	0	0	0	19	1393	6	24	0	85	337	0	0	40	0	0	0	0	0	2	0	0	0	0	0	0	0	0	0	0	6	0	0	0	0	0	0	27	323	642	2334	801	262	36	0	0	0	0	15	0	1	2	0	0	0	37	0	0	36	355	79	807	155	88	111	33	0	130	1	10	14	0	0	148	3	66	126	391	72	250	6	46	5	0	1422	26	121	46	1	27	98	0	0	0	0	0	1	16	14	1187	5	0	0	0	0	0	0	10	1922	25	212	164	34	0	38	107	45	14	9	5	11	0	0	240	84	0	0	13	0	1004	19	36	38	12	0	115	14	27	640	0	0	0	0	0	0	0	0	0	0	0	0	0	0	5	0	0	3	0	37	36	619	0	0	6	34	660	0	14	1	6	0	0	0	0	0	0	21	0	6	0	0	29	0	0	0	0	0	0	2	67	10	214	6	257	45	1	24	1	0	0	0	0	0	0	0	0	0	0	0	0	6	0	39	1141	48	0	17	0	34	0	0	1	25	26	0	123	0	0	0	97	67	0	34	173	0	6	108	0	0	19	49	26	0	0	62	0	0	0	3	129	86	20	82	26	3	0	4	97	743	90	2	26	1	171	36	76	46	53	0	78	0	230	470	44	50	29	132	0	1517	275	64	678	0	352	267	48	47	361	28	393	0	439	301	16	0	20	64	634	30	7	10	8	12	7	46	44	37	1	26	218	23	149	0	0	0	7	17	0	0	0	74	101	13	92	24	21	0	33	41	37	1	13	20	2	26	0	0	0	84	53	40	214	0	96	0	0	0	0	23	0	0	47	230	6	1141	71	11	96	22	5	56	0	11	11	0	0	5	312	1	24	40	0	0	0	114	15	5	992	0	87	145	0	1427	0	0	0	0	0	0	0	39	69	214	0	0	39	15	26	0	29	0	22	0	370	74	26	1089	90	70	0	55	341	36	5	20	5	11	0	13	24	4	0	9	57	12	0	282	216	31	62	802	0	1	3	0	53	0	34	67	0	0	443	16	0	0	290	0	224	16	172	54	86	37	114	0	54	1	14	92	5395	32	3	623	0	100	209	603	4	121	171	61	137	4	0	0	0	27	11	31	1196	0	6	66	39	30	54	2	19	0	16	151	0	0	36	21	0	19	15	0	0	0	272	0	0	108	156	245	0	0	176	346	20	11	0	0	0	14	16	57	119	31	0	0	20	48	2	210	79	0	531	0	0	0	0	0	0	9	0	0	17	29	14	693	0	0	9	27	0	3	545	380	210	3008	1876	259	0	2	0	0	0	0	0	0	0	0	0	0	2	441	14	0	7	0	0	0	0	0	0	0	0	0	0	0	1347	0	1	0	0	0	0	0	0	0	0	0	0	0	0	0	0	0	0	0	0	0	0	0	0	0	0	0	0	0	0	0	69	5	1	0	0	0	1	0	0	0	8	19	0	0	31	0	16	1	22	1	0	0	0	0	0	0	0	0	0	189	624	0	0	0	228	101	6	61	37	69	58	4	51	8	0	0	0	0	0	3	2	0	30	0	0	0	0	0	0	0	0	0	0	0	9	0	0	0	2	7	0	0	24	56	0	7	113	0	0	28	4	9	125	0	0	0	0	127	0	0	0	0	93	14	0	0	0	11	1	0	0	0	0	0	0	0	57	1	1	0	61	1037	0	256	2	0	533	0	0	0	0	12	74	3	0	0	0	0	0	0	491	0	21	0	0	0	83	3	9	2	0	0	0	0	0	0	0	70	0	771	0	283	659	90	16	0	31	7	0	14	15	0	0	558	89	1266	0	0	0	395	1	0	202	356	1603	128	85	0	233	3636	26	9	1632	75	4	482	0	0	0	0	16	444	262	43	0	0	0	0	0	0	0	0	0	0	0	1491	0	2	392	5	430	0	0	52	1568	290	4	171	52	10	0	0	0	9	0	0	0	37	0	0	1	0	7	0	0	37	2	0	0	0	0	0	342	0	0	1	0	0	6	0	1	0	0	0	0	0	0	0	0	0	0	0	0	0	1	0	0	0	5	0	1055	24	10	0	0	0	0	0	0	4	0	0	0	0	1	0	0	0	0	0	5	0	0	2	166	0	0	0	0	0	8	367	0	88	0	0	0	0	3	0	0	0	0	11	0	0	51	0	5	2	0	0	0	0	0	70	794	22	870	783	151	539	0	0	6	270	456	0	3	0	42	0	0	3	0	0	0	0	0	0	0	0	0	0	468	0	0	0	0	0	0	0	0	0	0	3	72	66	76	0	0	6	0	0	0	0	0	40	5	0	819	433	0	0	0	0	0	523	3323	0	16	4	29	43	0	0	1	6	0	12	654	88	11	9	0	5	0	0	0	0	0	0	0	445	0	5	0	88	0	0	0	0	0	0	0	0	7	0	0	0	0	5	0	0	3	12	4	0	9	5	54	97	0	1	107	0	0	23	0	0	0	0	26	325	0	582	19	0	0	20	0	400	4	0	0	0	0	0	0	0	0	0	0	0	0	1	0	0	0	0	0	66	1	0	0	0	892	0	1	1	0	31	0	0	0	0	0	0	0	0	0	0	0	0	0	1	0	0	5	0	0	0	0	0	0	0	0	8	37	429	0	2	0	0	0	6	0	0	0	0	192	793	0	0	0	0	0	496	0	0	1	0	0	0	0	0	9	0	12	0	0	187	0	0	0	0	0	360	0	0	511	560	45	1	0	16	0	0	19	0	0	0	0	0	0	0	1	0	0	0	4	0	87	168	0	0	0	0	2	33	7	0	0	0	0	0	112	0	5	0	117	0	0	0	0	0	0	0	0	0	11	6	6	0	3	0	0	0	0	0	0	0	0	0	0	0	820	0	0	0	0	0	0	0	9	0	0	0	30	19	0	17	0	0	0	10	0	0	137	0	0	0	0	0	0	0	9	6	0	0	1	0	0	0	0	0	0	2	0	0	8	0	1	0	0	21	0	179	0	97	387	24	0	0	0	0	10	0	43	89	25	134	0	2	0	0	0	2	0	0	0	0	0	0	4	0	0	0	1444	0	0	0	0	0	0	0	0	0	0	81	609	0	903	3117	207	7	0	0	0	0	0	0	0	0	0	1	0	0	0	0	0	0	0	0	0	0	0	3	0	0	0	4	0	0	1	0	1	1	0	0	0	0	0	0	0	1	0	0	3	0	0	66	0	1	1	0	1	0	0	21	0	96	0	0	0	7	0	1	0	0	0	0	0	0	0	167	0	0	0	0	10	0	0	1	0	13	0	0	0	0	100	0	0	0	0	2729	0	23	0	0	0	1	0	0	0	371	432	0	0	0	0	0	0	0	0	0	0	0	0	0	0	1	1	0	0	0	1	20	0	0	0	0	0	13	47	0	0	0	27	0	15	0	0	0	0	0	0	0	67	0	49	0	0	286	0	536	200	1425	0	0	0	0	21	0	0	0	255	0	29	295	0	0	0	2	0	0	0	0	0	0	1	0	0	0	0	0	0	0	0	0	0	0	0	0	0	0	0	0	0	0	0	0	0	0	38	0	0	0	0	0	0	0	0	0	0	0	0	0	0	0	1	0	5	0	0	0	0	35	0	0	0	0	0	0	0	58	0	0	0	0	0	0	0	0	0	0	6	0	0	0	0	0	0	0	0	0	0	0	0	0	0	0	73	0	0	1	0	0	0	0	3	0	0	0	0	0	0	0	0	0	0	0	0	0	0	0	0	0	0	0	0	0	0	0	3	6	1	0	0	0	0	0	0	444	270	39	0	0	0	0	0	0	0	0	6	0	0	0	0	0	0	3	0	0	0	0	0	8	0	0	17	13	0	0	0	13	0	0	0	0	4	0	0	0	10	0	0	0	0	0	0	0	6	0	0	0	0	0	0	0	8	0	0	0	4	0	0	0	0	0	0	0	0	7	0	0	0	0	0	0	0	0	0	0	0	0	0	1	0	0	0	26	6	0	0	0	0	0	0	0	0	0	0	0	0	0	0	0	0	0	0	0	0	0	0	0	0	0	0	13	0	0	0	0	0	0	0	0	0	0	0	0	0	0	2	0	0	3	0	0	0	0	0	0	13	0	0	0	0	105	12	0	0	0	0	0	0	0	0	0	0	0	0	0	0	0	0	0	0	22	0	294	0	0	4	0	0	0	0	5	461	0	0	0	0	0	0	0	0	0	0	0	0	32	28	0	0	0	0	0	0	387	0	189	8	0	0	0	5	0	0	0	0	0	411	4	0	0	0	0	0	0	0	0	0	0	0	0	0	0	0	0	0	0	0	0	0	0	0	1	0	8	0	1	0	0	0	0	62	143	0	0	0	0	0	0	0	0	0	0	62	32	0	0	0	1	618	0	3	23	0	47	771	2	15	0	0	125	41	0	60	5	0	0	0	0	0	0	0	0	0	0	3	0	0	0	0	0	0	0	0	0	0	0	0	0	0	0	0	0	0	0	0	0	1	6	0	76	1	0	0	0	0	0	0	3	0	0	0	0	0	0	0	28	0	3	0	13	0	0	0	0	2	0	0	1237	0	0	0	0	0	0	0	0	0	0	0	0	0	0	0	0	0	0	0	0	0	0	0	0	0	0	0	0	0	0	0	0	0	0	0	0	72	33	2	0	0	7	0	0	68	19	0	6	0	0	0	0	0	0	0	0	0	45	0	0	0	0	0	0	7	0	0	2	0	5	0	0	36	919	0	4	0	15	0	324	0	3	0	0	0	0	44	0	0	0	0	68	0	0	59	277	4	0	0	4	0	0	0	0	27	0	0	0	0	0	0	0	0	0	0	0	0	0	0	0	0	728	1499	154	0	0	38	0	1	344	98	0	3	53	229	0	0	9	0	1	4	42	0	0	12	2	214	18	0	125	0	0	3	0	74	133	0	29	1558	0	0	0	0	104	867	0	0	0	0	56	24	90	0	0	1337	22	16	349	1	0	2	0	0	0	0	0	0	0	0	0	0	981	0	0	0	0	108	0	2	2	66	0	0	2	2	0	25	2	15	1	0	0	0	10	0	0	0	1	0	0	0	0	45	0	0	4	0	99	0	0	38	28	8	13	16	38	71	94	34	0	0	0	0	0	32	0	0	1	0	0	0	0	1	0	14	0	0	0	0	141	13	4	0	4	0	0	0	0	0	0	0	1	274	413	35	293	52	11	42	69	0	0	0	0	0	4	0	0	0	0	0	0	0	0	19	0	0	5	0	0	4	87	10	6	42	0	99	0	0	0	0	3	0	0	38	0	0	0	0	0	0	0	0	0	0	0	0	1	0	0	0	0	0	0	0	0	0	0	0	524	5	0	0	15	0	0	0	0	0	0	0	0	0	0	0	7	0	20	0	0	0	0	0	0	0	0	0	0	0	0	0	0	0	0	0	0	0	0	0	0	0	0	0	0	0	132	0	0	75	0	0	0	0	0	0	4	0	0	0	0	0	7	0	0	1	0	0	0	8	4	0	0	0	7	0	0	0	0	0	0	0	0	0	2	0	0	0	0	0	0	0	0	0	0	0	0	0	0	0	0	0	0	0	0	0	0	0	0	0	0	0	12	9	25	730	0	8	4	0	0	0	6	0	14	0	0	1	4	0	0	0	8	0	0	0	0	0	0	0	0	0	0	3	0	0	0	0	0	28	0	0	0	0	2	0	0	276	0	0	0	3	0	0	0	2	0	0	0	0	1	0	28	0	0	0	0	0	0	0	0	1	0	28	1631	3362	0	0	0	0	0	0	0	0	0	0	0	3	0	0	0	0	0	4	0	0	6	0	0	0	0	6	10	0	0	0	1894	0	5	5	1	0	0	0	0	0	0	0	0	0	0	0	0	0	0	0	0	0	0	0	0	0	5	0	0	0	1	0	2	0	0	0	0	0	0	4	0	0	0	3	0	34	0	0	0	5	4	0	0	0	0	0	0	0	0	0	0	4	0	0	0	4	10	8	0	0	0	0	0	5	0	0	0	0	0	0	0	0	0	0	0	0	0	0	0	0	0	0	0	0	0	0	0	0	0	0	0	7	0	0	0	0	0	0	8	0	0	0	0	0	0	0	0	0	2	0	0	0	2	0	0	0	0	13	33	0	0	0	0	5	0	0	0	0	0	0	5	0	0	0	0	0	0	0	1	0	0	0	0	0	0	0	0	0	0	0	0	0	0	0	0	0	0	0	0	0	0	0	0	0	3	2	9	3	2	0	6	0	0	0	0	0	0	31	0	0	0	0	0	0	12180	327	0	0	0	1	0	0	0	0	0	3	0	0	0	0	0	0	12	0	0	0	0	0	0	0	0	0	0	0	0	0	0	0	0	0	0	0	0	0	0	0	0	0	0	0	0	0	0	3	0	0	1	0	0	0	0	4	14	0	0	0	0	0	0	0	0	0	0	0	10	0	85	0	247	2302	59	3	0	10	113	52	0	111	0	1017	329	0	60	1215	116	346	0	0	41	0	0	0	0	252	7	15	69	0	0	14	0	6	0	0	0	0	0	0	1	0	0	0	0	0	0	0	0	0	0	0	0	0	0	0	0	0	37	0	0	0	0	14	0	0	0	0	3	0	0	0	358	262	66	0	0	6	212	1	1	0	1	0	1	6	0	8	0	0	0	0	0	0	0	0	0	6	0	0	0	0	0	0	0	0	0	0	0	0	0	0	0	0	0	0	0	0	2	0	0	0	0	0	0	0	38	5	0	0	0	0	0	0	32	0	0	0	1	0	0	2	0	0	0	0	0	0	0	0	0	2	0	0	0	0	0	0	0	0	1	0	0	0	0	0	0	50	29	0	0	0	0	0	0	0	13	0	0	0	0	0	32	0	0	13	0	0	1	0	1	22	0	1	0	0	0	0	0	1	125	64	0	217	0	0	0	0	0	0	1	0	0	0	0	0	0	0	14	0	0	0	0	0	0	0	1	0	0	0	7	243	2	0	4	0	2	0	0	0	0	0	0	0	0	0	0	0	0	0	0	0	0	0	0	30	0	0	0	0	229	0	1	0	0	0	0	0	0	0	0	0	0	0	0	0	0	1	0	0	0	0	0	0	6	0	0	0	2	0	0	0	0	0	0	0	0	1	2	0	0	0	0	0	0	0	0	0	0	0	0	0	0	222	237	8	0	1	151	0	0	0	0	0	0	0	0	0	0	0	0	0	28	0	1	0	0	0	0	0	0	0	0	50	13	80	0	3	305	0	274	984	0	0	0	0	0	0	0	0	0	0	0	0	0	0	0	0	0	427	1279	9	0	0	1	0	0	0	0	0	0	0	8	0	0	0	0	0	0	0	0	0	0	1	0	2	0	0	0	0	0	0	0	0	0	0	0	0	0	0	0	0	2	0	0	0	0	0	0	1	0	2	0	125	548	513	0	323	0	0	0	0	0	0	0	0	0	0	0	0	0	0	364	121	0	113	8	1571	0	0	0	160	0	81	0	0	83	1069	7	311	0	0	0	0	1	325	3	0	3	65	249	7	0	18	365	143	45	288	8	4	398	132	0	0	48	226	86	0	47	0	763	150	1897	10	0	4773	1364	0	14	0	0	43	43	10	940	220	0	353	0	36	12	133	136	84	0	64	0	1	2	0	131	28	5	1015	0	3175	16	0	1727	221	27	23	131	65	25	46	89	470	685	0	0	0	0	0	0	0	0	0	0	0	0	69	180	67	4	1	22	40	0	1131	147	0	113	1041	5705	356	677	0	0	0	4818	1525	2065	1498	2455	54	787	201	136	105	329	0	0	43	26	6	26	2	0	0	0	1	0	5	0	0	0	0	0	0	0	50	37	22	39	12	0	50	0	1365	99	98	1	0	24	5715	1	0	0	0	4	0	0	0	0	0	592	903	0	42	254	24	19	0	32	560	379	115	32	165	0	0	9	2	0	3	0	0	0	0	0	0	0	0	0	0	5	0	0	68	247	0	558	94	51	12	0	0	0	0	0	283	2	123	50	255	79	5	0	0	0	62	31	7	0	29	77	216	0	0	0	0	89	149	176	20	6	415	249	143	17	167	7	0	156	35	8	0	6	0	39	12	29	10	63	3	0	2	6	0	0	7	15	2	264	0	0	0	0	375	32	0	0	429	90	28	65	62	5611	6	1228	1	0	14	53	395	3	205	159	701	1	20	5	9	0	0	138	7	311	44	325	17	637	27	1	0	0	4	11	0	0	15	20	0	0	0	0	0	163	20	0	13	67	242	0	38	23	454	39	0	60	0	0	0	5	0	38	37	0	29	88	0	24	3	77	0	0	87	9	13	68	6	182	672	2	187	22	0	123	44	46	19	16	4	0	51	101	21	81	27	33	537	46	0	0	0	3	0	3	101	368	0	0	0	45	68	15	67	82	10	6	0	0	1393	59	432	430	0	0	1	0	169	0	0	48	80	0	462	0	10	6	106	23	45	0	0	92	32	20	25	121	1623	17	0	0	0	0	234	4	16	17	0	10	33	412	606	0	0	0	384	11	0	0	0	0	136	58	111	339	0	125	61	358	352	27	8	1408	25	134	3	735	381	62	2	0	0	25	17	1180	0	1	0	0	0	9745	0	83	18	137	3	0	6	0	207	12	56	0	61	4	791	0	26	427	56	31	75	178	11	15	18	115	331	0	0	0	2	0	16	0	720	94	0	1217	317	3622	8	5	0	141	0	98	53	59	55	311	0	2379	15	0	0	0	0	0	0	0	252	0	59	13	137	0	0	0	0	0	0	0	0	0	36	0	2236	1	508	16	0	7	0	0	0	67	0	0	0	296	0	0	74	0	0	33	0	0	0	0	0	0	10	6	0	698	16	19	8	11	16	201	0	0	17	42	0	62	76	270	743	0	0	0	60	24	379	0	4	233	0	8707	7	159	130	7	70	1059	17	385	0	0	0	136	0	19	245	99	76	204	90	55	214	76	0	2	19	2	301	0	0	188	51	2	129	0	2960	36	75	203	14	95	163	8	0	0	8	48	1074	1	134	23	161	308	134	2	47	43	0	2	6	4	101	34	0	0	160	169	5	24	10	15	31	93	1	136	86	50	0	106	18	0	0	0	0	75	11	0	36	176	16	27	15	36	137	0	2	922	0	3287	326	98	213	16	0	1	0	0	43	0	0	0	0	0	32	509	0	0	0	1	2	0	5	8	112	3	9	242	26	301	0	93	12	0	3	2	21	970	1936	30	115	14	5	56	59	25	183	59	33	0	10	807	22	151	5	0	0	0	0	20	14	2	22	0	11	56	0	10	142	34	0	0	33	0	16	0	36	1	129	6	29	6	49	1513	6	21	73	365	0	94	4	701	51	42	75	53	6	0	0	0	0	303	3	1442	1393	213	0	1	10	0	3	354	0	80	0	6	10	26	391	6	15	25	472	45	157	1	0	174	881	59	175	209	81	82	23	66	48	0	0	589	0	0	0	0	0	0	0	0	0	0	0	0	0	0	523	0	0	0	0	0	0	0	82	25	10	0	1	2	0	37	593	1153	97	54	2	420	63	37	208	11	0	0	7	24	207	707	102	0	334	0	0	0	0	25	56	177	3	30	5	0	0	4	21	103	221	104	0	4	0	53	12	364	0	19	36	0	0	0	0	0	0	2562	10	0	39	20	3	0	27	0	167	11	0	18	7	0	0	0	22	34	41	256	431	104	0	0	101	14	2	31	0	5	285	103	0	134	195	48	12	0	56	20	24	97	20	153	0	458	5	0	66	1	2925	2045	141	51	5014	900	112	100	85	299	345	5	438	13	60	1104	316	36	468	58	189	297	90	7	0	285	75	4	56	0	0	79	47	265	138	0	57	7	3	121	155	196	152	316	1571	34	137	96	0	0	102	154	11	2	0	20	51	212	22	0	112	157	1410	42	0	0	6	0	1	0	0	149	15	183	29	6	348	0	4	11	0	6	0	4	11	22	0	23	19	1	111	59	97	0	0	0	0	1	27	0	27	29	19	0	111	209	31	0	0	0	85	0	0	0	0	0	0	1096	0	0	198	282	0	16	0	172	6	0	5	0	0	87	4	733	0	0	79	30	162	15	407	189	13	208	2	0	10	0	132	0	2	43	7	153	0	55	7	22	1023	227	19	472	40	7	20	0	0	0	0	6	0	11	87	8	18	265	0	143	98	41	45	0	579	0	3	0	59	1545	0	0	0	3	255	87	0	96	25	0	0	0	0	0	32	0	0	0	50	0	0	5	0	15	0	60	7	25	29	65	3	0	0	0	4	52	75	0	0	0	4	0	0	21	387	107	2	6	43	27	322	0	626	21	1	33	21	1692	20	40	26	0	0	4	66	0	1	0	86	0	1	0	6	86	129	24	158	0	0	4	17	49	0	35	6	149	865	0	32	0	27	0	0	0	29	225	174	31	94	0	7	218	1	115	0	170	130	33	37	0	276	357	63	0	37	0	0	13	77	141	140	1	18	0	0	238	46	21	0	1042	41	0	16	68	12	12	459	170	89	14	7	51	0	0	0	6	0	0	17	0	27	24	1022	1	13	48	0	0	0	6	402	3	101	0	0	126	149	35	60	0	68	0	0	0	0	0	21	0	0	0	0	1	62	133	105	30	220	53	8	17	32	89	70	150	44	291	158	0	0	1228	741	558	75	34	1773	10	212	1	37	0	89	61	286	381	67	48	0	105	41	0	0	55	13	156	39	462	0	28	35	0	8	27	47	59	213	205	0	86	12	132	232	250	49	5	2	3	0	0	8	134	11	0	24	70	234	44	104	4	273	19	0	159	0	90	34	26	141	644	124	0	36	0	3	435	0	356	0	135	8	0	0	33	127	18	0	11	2	121	104	0	1437	42	13	0	0	0	0	61	8	8	352	7	341	76	429	7	0	0	57	246	33	6	172	1	0	0	8	0	4	68	0	0	0	13	23	63	6	107	5	0	11	3	0	0	5	0	0	11	0	5	37	48	0	4	169	61	5	5	7	10	602	7	49	22	0	0	7	65	21	11	0	0	2	53	14	27	2	221	121	6	75	4	310	16	147	278	0	0	0	0	0	5	0	0	307	51	470	114	0	232	20	564	0	0	0	17	0	780	125	371	8	706	3	1	0	0	0	48	12	62	57498	0	0	0	0	0	0	16	0	0	0	0	105	7	0	826	11	11	3	32	625	14	26	0	0	1	74	0	3	0	78	14	22	20	74	1	0	0	181	0	15	2	83	20	31	284	104	0	255	0	31	22	17	6	1000	226	20	9	54	6	74	7	352	325	147	81	0	0	91	0	0	24	0	0	0	0	2	0	0	0	0	2	0	2	0	31	10	393	20	2	0	39	39	0	19	58	0	157	0	146	0	14	27	0	0	0	0	20	421	490	0	155	0	13	254	55	129	217	42	0	0	0	0	30	0	0	0	0	0	0	0	0	6	0	6	4	15	48	27	0	93	0	89	22	17	0	0	0	50	161	0	57	9	30	59	131	3	31	38	64	596	139	228	0	141	63	8	0	34	45	589	0	53	164	37	11	55	82	13	0	0	0	0	0	0	0	243	7	0	0	0	0	0	0	0	4	120	10	448	0	0	105	14	388	10	0	390	0	0	0	0	0	0	0	0	20	132	30	65	0	0	51	18	4	0	119	82	4	107	0	0	4	46	91	1	3	41	0	0	0	0	0	0	0	0	11	31	0	7	44	74	2	0	0	0	293	36	213	425	0	13	163	141	2	0	0	0	0	0	6	0	1904	9	0	88	0	49	0	0	0	2	1	0	138	22	84	60	11	0	0	19	0	94	42	0	2	0	2	565	15	152	7	1	0	25	86	3	189	12	43	34	441	388	0	0	8	32	72	12	113	151	1	11	0	0	0	240	0	0	0	0	1001	0	0	1	0	0	0	38	0	0	74	7	0	0	1	14	0	0	65	0	0	0	0	0	0	0	13	280	25	24	1814	116	38	116	0	0	0	110	60	171	4	0	0	0	11	0	0	2	23	13	27	103	203	70	37	12	2	6	180	204	0	30	224	581	50	0	1	86	43	19	30	3	83	8	10	23	39	7	75	15	1	32	12	0	27	23	0	0	53	541	0	3	46	37	0	85	61	26	6	174	312	11	24	523	63	0	2	0	95	54	287	18	3	215	15	115	84	505	518	8	0	192	0	23	115	1135	8	0	10	2	10	0	0	0	0	0	0	4	15	0	7	224	57	11	0	0	0	0	0	0	2	0	0	10	46	736	1	0	16	0	143	0	0	0	0	0	0	0	79	0	152	28	466	6	137	25	28	51	118	0	0	830	2	5	167	0	18	1	84	31	7	83	0	1	15	0	0	1	0	0	0	7	3	231	353	58	1568	0	0	5	0	0	0	0	0	14	0	7	20	53	104	0	0	0	0	0	0	0	62	12	28	0	177	34	3	0	5	34	127	0	0	35	307	1299	0	0	0	17	1	197	103	11	18	7	3	23	681	85	88	49	0	23	35	39	223	44	0	347	18	55	12	214	11	347	237	83	0	0	0	0	0	1481	0	26	0	0	0	0	0	2	0	0	0	257	4	0	0	0	940	0	1208	267	536	126	339	48	226	12	53	680	47	162	44	144	7	141	283	0	61	9	23	0	0	14	28	1	0	0	51	0	127	168	852	7	17	825	6	7	19	0	1059	109	0	3	0	1173	10	486	1	0	29	0	2	80	26	1	84	0	4	110	330	58	56	6	28	132	0	0	26	24	14	0	67	0	1911	67	0	131	1235	116	63	6	57	44	0	0	196	21	0	851	36	135	0	148	19	0	178	57	0	0	0	3	514	115	115	5032	1	2244	738	2489	0	196	0	61	0	18	0	0	31	13	0	0	0	0	0	0	0	6	11	0	0	0	0	0	6	43	59	211	0	0	46	4	186	6	0	13	5	3	242	205	0	251	10	232	159	281	0	0	324	3	0	0	24	88	7	13	7	87	17	91	236	17	0	466	17	6	93	159	4	50	0	78	148	0	9	26	0	41	0	53	39	0	11	552	1	5	59	1	61	0	0	10	0	29	0	43	0	45	0	0	0	77	69	73	21	273	0	0	0	0	0	0	48	20	0	7	5	100	0	62	1118	0	3	33	67	187	11	87	3423	56	0	0	0	106	205	0	0	16	16	0	333	6	36	0	25	148	89	10	0	0	0	0	0	5	1	0	9	0	5	12	169	97	517	101	4	0	0	0	0	10	0	0	0	0	0	101	6	0	98	205	41	48	73	0	39	416	0	231	4	11	128	71	914	0	4	207	16	37	108	10	25	3	0	0	255	0	7	0	26	0	0	182	0	82	0	62	4	2	2471	6	22	106	2	85	101	163	68	0	0	70	238	12	194	197	201	0	0	32	34	0	0	0	0	0	0	4	5	715	9	0	78	9	0	24	411	700	0	8	146	57	39	0	783	0	0	0	0	0	0	0	0	0	23	97	203	0	0	0	0	152	0	0	14	149	275	32	63	0	0	0	0	55	6	17	35	4	0	0	0	101	80	104	0	0	8	0	29	225	40	0	2	507	1	148	57	33	0	6	0	23	33	11	82	0	12	286	0	0	0	940	46	0	2	0	0	638	1	60	0	0	103	351	211	0	112	0	0	14	6	21	0	19	89	3	1	22	33	7	0	2	0	3	101	16	69	33	116	2699	4	40	0	0	0	0	162	0	0	327	475	0	26	715	33	0	0	294	16	62	499	18	0	0	0	0	2	53	216	46	43	2	0	0	0	1	0	1	0	0	0	4	2	37	0	0	280	18	54	254	178	58	0	162	78	197	31	55	0	0	0	7	0	0	2	0	6	0	481	0	479	0	104	28	0	0	0	0	15	0	520	493	24	17	521	68	49	41	8	45	0	36	350	4	0	0	261	287	0	0	94	77	0	69	16	4	0	0	0	54	0	36	54	77	128	58	4	76	21	0	136	79	60	58	275	0	5	0	9	2186	0	182	1	70	0	70	29	0	0	16	507	42	12	0	0	0	204	1	79	7	26	0	62	21	423	0	0	117	0	0	24	0	4	93	0	0	5	5	4	27	0	76	5	0	0	7	0	4	0	0	0	2	0	0	7	49	22	125	5	0	0	0	62	0	0	0	0	0	61	0	0	65	32	11	77	0	0	0	171	303	0	0	0	900	0	81	23	77	315	6	0	77	0	0	12	1	116	36	18	0	0	0	0	450	5	0	27	8	14	0	19	99	30	0	217	8	234	121	0	0	0	0	1	52	0	0	0	0	0	0	48	138	25	5054	21	67	75	199	17	0	0	23	6219	0	59	113	4	0	0	0	0	94	505	13	18	13	0	0	0	0	0	0	12	19	15	1101	43	14	169	0	0	0	0	43	0	791	0	0	0	0	0	0	0	0	0	0	322	0	4	88	345	4	0	3	120	142	0	0	0	41	33	0	27	88	27	84	82	0	0	48	121	50	102	0	0	0	0	0	0	52	15	0	0	0	1	72	44	7	0	0	0	0	243	0	5	0	0	0	4	0	55	19	843	110	103	378	42	0	3	0	4	132	0	0	0	0	0	0	0	0	0	0	0	0	143	0	0	0	0	0	97	0	1	8	0	63	24	1049	15	60	19	19	27	8	156	59	3	0	0	0	5	34	25	21	2	9	313	0	136	3	0	0	57	0	0	0	0	0	2	12	9	402	54	0	2
"SAMN10862733"	336	0	0	0	0	0	0	0	0	0	1	122	1008	203	5	0	1	0	0	0	0	0	0	0	20	14	144	1	189	16	0	0	0	14	380	0	2366	41	54	8	36	15	97	19	307	1	2	0	0	0	49	0	41	0	0	105	1529	50	31	68	0	0	0	14	6	20	0	0	0	23	4	0	52	11	9	0	0	9	1	0	0	0	35	0	7	0	1	0	0	0	0	0	3	0	0	65	0	2	0	343	18	3	262	7	3	121	0	33	2	0	31	0	118	1	5	8	0	93	2	0	0	136	8	28	0	2	7	0	0	4	19	698	17	9	0	0	0	21	0	30	5	35	34	7	220	42	9	9	0	1	2	23	0	19	14	57	0	118	32	49	32	3	13	2	59	80	1	35	17	50	89	0	9	711	879	53	14	16	78	0	1	0	26	3	0	14	0	18	21	0	3	0	0	71	45	73	35	7	278	137	57	99	135	35	28	0	8	0	1	6	0	1	26	45	54	37	16	0	36	312	11	3	15	112	8	0	106	0	0	55	46	8	0	787	0	9	79	0	2	1	0	10	3	0	0	127	40	4	13	15	7	10	2	0	0	2	79	10	1428	0	0	0	0	0	0	0	0	5	2	0	0	0	0	0	11	33	0	0	0	0	0	0	0	0	0	0	196	0	23	0	0	0	0	0	66	233	0	0	14	110	199	28	0	45	0	42	786	0	1	0	32	4	0	1281	0	42	62	61	13733	0	2	156	0	142	67	0	0	0	29	0	0	25	5	10	0	1	0	0	0	0	0	410	10	7	11	26	64	1079	103	33	3	20	0	81	45	23	473	52	2	3582	262	0	0	0	6	0	149	102	238	0	0	2	0	0	0	0	0	63	0	0	6	23	0	2	0	0	0	958	5	864	1159	57	11	9	27	0	118	77	94	14	0	4	4	14	15	1317	0	26	1	0	26	0	120	0	852	0	0	1199	0	0	0	115	2	63	21	101	15	33	0	0	17	177	50	16	179	26	2	37	4	64	0	33	43	31	82	8	0	13	1	37	35	158	0	23	49	263	0	0	0	0	0	0	24	4	73	22	26	101	0	10	23	12	41	8	0	10	1	88	0	0	16	16	3	1146	0	96	0	9	307	18	15	10	29	0	0	0	13	10	12	86	18	38	10	0	653	0	549	0	0	28	1179	0	0	2	0	34	13	4	81	0	75	5	2	2	2	7	6	1	0	59	125	19	59	34	11	0	0	16	2	0	0	12	329	2	255	15	290	30	214	80	32	28	0	0	1	0	57	214	22	0	345	4	10	109	1	5	33	0	57	6	180	0	29	8	73	60	17	0	0	0	280	16	0	7	0	66	25	0	204	80	7	4	0	34	29	0	1	16	23	26	321	1	124	0	2	0	5	26	47	45	129	0	5	37	149	0	9	0	41	2	346	93	80	0	104	0	29	115	0	0	101	221	45	74	0	6	10	23	10	44	19	0	225	1	0	0	0	34	12	225	0	24	27	184	50	233	74	0	43	1	0	38	21	42	0	0	212	0	0	0	0	0	0	0	0	14	0	0	0	0	0	60	27	116	0	61	64	0	52	175	0	2	30	141	42	2	61	181	67	69	0	0	0	120	5	0	0	3	30	163	25	0	0	46	0	56	25	84	29	101	0	289	0	10	24	0	0	0	0	0	9	126	27	0	927	30	13	93	0	0	0	0	0	0	164	0	23	0	0	482	69	54	35	1	0	0	24	86	26	4	433	0	6	46	86	0	5	0	0	1267	114	47	0	0	7	0	16	0	1	525	78	0	37	0	0	0	0	0	0	0	0	8	12	0	0	89	594	0	12	17	36	0	60	0	0	0	9	0	0	24	0	31	0	0	0	27	34	10	0	152	475	0	94	2	0	0	0	0	0	0	0	0	34	1	0	1	0	0	0	0	0	0	0	0	0	0	0	0	0	0	0	0	0	0	0	0	0	3	0	0	0	135	18	91	10	69	35	0	22	0	1	23	0	595	0	6	0	26	143	20	5	7	20	47	3	20	98	94	123	0	62	168	8	93	540	0	25	25	4	11	0	225	16	4	26	30	7	0	0	1	378	63	168	172	21	0	17	15	57	13	170	39	9	45	280	62	67	51	16	661	95	23	0	24	0	15	15	3	0	51	0	0	9	0	0	0	89	22	0	0	25	259	0	3	46	0	17	1	17	0	181	3	5	22	852	0	0	43	2	1	16	20	39	0	0	0	96	0	0	17	53	232	30	115	0	45	32	53	94	91	68	3	5	0	0	4	72	0	13	0	0	121	261	9	62	21	63	0	0	4	16	1	16	56	11	165	0	0	0	0	83	9	35	59	0	2	391	106	57	38	33	26	401	269	48	4	0	201	2	72	68	1501	0	0	7	10	50	34	69	435	3	0	6	7	21	0	166	91	88	162	0	2	31	3	7	31	15	69	50	0	0	13	0	0	0	0	98	104	0	0	0	0	164	89	0	11	16	70	0	3	4	226	0	0	0	20	0	0	455	0	356	135	23	0	0	0	0	0	5	0	28	202	4	18	0	0	0	0	0	1493	63	4	0	8	32	27	174	12	23	6	0	0	0	0	0	0	7	12	15	2	8	122	19	0	3	28	10	0	8	192	567	0	0	0	1	18	0	303	0	0	0	142	4	189	8	21	119	10	19	5	53	19	57	261	2	0	23	21	0	0	0	159	483	66	81	44	16	80	0	82	0	1	226	1	2	0	635	0	0	22	0	0	9	175	0	1	1	5	0	75	0	1	21	244	107	2317	5	0	0	5	0	33	0	9	1	16	2	32	0	32	13	0	3	0	2	0	0	23	0	0	0	13	647	0	33	0	0	243	191	44	99	1	0	0	91	35	1	10	32	0	30	7	0	21	135	1	0	0	5	0	0	6	25	76	160	0	0	0	0	10	0	0	0	40	101	47	129	166	2	0	0	9	0	2	0	22	45	0	76	541	0	0	53	16	86	420	12	61	16	16	243	839	5	16	6	42	0	115	0	0	6	0	370	0	35	756	2	155	0	37	9	5	56	43	0	0	0	196	10	10	28	29	0	0	0	0	50	1748	4	35	186	14	0	23	77	0	46	108	10	41	156	20	186	17	16	48	7	172	0	0	0	1	240	116	4	0	0	7	25	19	0	27	27	0	1226	0	0	44	23	7	406	0	53	18	23	115	16	0	0	0	0	16	3	4	1	0	100	0	0	0	0	0	86	67	60	0	0	0	0	0	0	0	0	0	0	32	6	0	0	0	0	0	0	121	46	9	172	0	28	15	7	0	0	6	152	214	0	0	965	0	0	113	0	28	0	0	0	0	0	21	117	0	0	0	0	0	0	2	147	300	72	0	55	151	4	1201	0	0	1	0	47	78	460	3	0	0	0	0	30	12	0	35	15	32	18	0	0	0	0	16	16	13	4830	27	120	322	0	0	0	3	0	0	976	14	36	57	122	320	364	13	0	80	45	33	0	0	0	1	3	1	32	201	67	57	22	32	78	107	0	111	320	57	76	33	28	80	0	16	48	592	24	2	120	273	0	964	345	30	1	114	1	102	31	120	16	11	141	19	0	0	4	48	2	3	13	10	101	0	59	35	0	318	2	3	71	468	82	66	0	218	4	369	6	239	224	1048	60	34	6	10	2	46	0	0	0	0	0	3	0	0	3	3	25	0	25	24	85	76	254	22	0	2	39	0	3	0	232	0	7	0	0	0	0	0	0	0	0	56	0	0	6	36	40	28	271	0	0	0	0	15	0	1100	1	1	738	29	160	0	0	0	0	0	12	0	429	11	28	0	75	2	0	25	2	11	45	5	0	0	116	0	0	0	11	0	47	3	87	4	838	6	2	301	316	0	3	23	0	110	0	0	0	0	0	100	458	2	0	0	9	3	0	0	3	12	0	0	0	0	0	13	5	0	13	1	58	4	4	5	7	0	22	30	1321	0	178	10	30	35	3	4	0	69	0	11	75	0	0	306	3	1	2	4	56	0	1	0	12	44	0	30	23	5	2	10	0	103	0	0	0	0	0	1	20	0	47	13	8	85	35	127	280	0	59	0	1	17	0	5	26	0	0	0	0	0	0	75	0	20	32	45	0	0	0	190	18	4	16	35	249	0	3	48	0	0	0	24	33	0	2	0	21	151	0	0	43	21	27	45	39	31	15	218	49	29	226	40	0	0	0	0	15	82	150	0	0	7	249	18	126	168	0	24	0	18	0	1	0	0	24	6	443	0	0	0	18	0	0	0	0	1199	33	1	0	0	179	0	0	31	2	114	0	19	46	0	11	114	0	0	0	38	0	0	0	1	230	0	0	13	31	1	17	1	0	255	0	0	63	0	7	2084	7	68	0	0	0	0	6	0	1	7	0	87	0	314	0	0	0	50	0	36	63	0	0	0	0	0	0	0	0	0	0	0	0	0	0	0	5	0	0	11	8	554	32	15	37	276	0	10	115	0	303	614	64	0	14	2	0	0	0	0	0	1	0	0	0	0	0	142	0	0	0	24	42	0	9	22	10	0	118	1012	0	0	0	0	0	0	0	0	0	0	0	0	0	19	0	237	0	166	0	249	0	0	2	0	0	0	0	0	0	22	23	104	1	1	16	7	79	2	7	5	8	43	42	9	43	185	57	22	7	3	0	362	9	0	1	23	168	0	246	0	48	3	1	18	77	67	0	34	0	298	3	3	0	1	43	29	85	17	0	0	52	36	0	11	36	0	0	17	53	475	1243	0	0	422	0	0	0	11	5	0	216	0	0	0	0	0	0	178	0	309	0	240	3	0	0	43	33	43	15	70	1	0	0	4	18	24	119	0	0	33	37	232	0	0	30	0	39	125	0	0	0	0	70	0	0	0	0	23	2	0	0	0	0	0	2	137	0	0	0	0	11	0	0	2	0	95	0	42	154	1	0	15	82	0	0	26	4	8	1	17	2	0	0	33	9	38	237	60	3	0	148	2	11	0	4	82	139	67	13	3	33	10	2	15	0	0	8	0	0	6	26	8	138	0	13	5	11	1039	79	220	30	1	0	1	48	36	38	27	213	2	0	0	49	287	7	24	41	39	55	149	0	6	0	4	0	0	0	4	1	33	4	65	26	10	28	0	0	0	16	4	0	0	13	85	24	55	0	102	0	4	0	23	0	0	0	49	585	0	8	2	0	2	26	715	146	1	16	6	48	23	14	0	0	0	0	765	18	35	8	5	0	3	0	0	4	6	0	90	99	22	18	129	1233	6	170	0	39	10	18	48	23	42	0	3	1	0	0	160	44	43	0	0	46	0	0	0	0	24	0	4	18	3	309	2	0	9	32	85	2	0	0	9	42	0	25	833	100	22	0	97	0	17	34	27	16	5	1	13	39	0	0	0	1	5	9	13	58	0	0	68	59	1	2	17	469	0	0	4	129	71	284	0	125	15	0	0	0	0	147	5	0	43	1135	28	1	311	0	3	13996	0	89	2	0	3	3	123	0	0	11	3	0	0	11	0	33	0	121	18	0	38	1	0	6	5	97	0	0	78	10	1	2	2	5	0	5	0	1424	0	0	0	0	0	0	0	0	0	0	5	0	46	17	0	0	28	8	0	0	3	4	3	0	1	0	18	0	0	0	145	75	39	666	79	30	35	6	4	0	0	0	0	0	1	0	0	0	0	0	50	0	0	0	0	0	0	0	21	60	0	0	0	0	292	3	0	0	2	0	17	1	10	0	9	24	223	54	0	79	53	13	0	5	20	0	0	17	5	9	17	0	2	19	0	38	0	149	0	1948	0	7	0	0	0	0	0	0	38	0	0	84	11	0	0	32	122	0	5	421	16	8	0	10	179	6	0	0	8	4	0	9	0	14	22	277	0	0	0	0	0	19	0	36	2	0	0	0	0	37	0	62	0	0	38	5	392	0	1	0	0	0	0	0	4	44	60	0	0	0	0	14	12	79	87	0	0	0	7	621	0	0	0	0	58	11	0	0	48	1	20	11	0	0	33	0	4	38	0	0	0	29	4	970	0	0	747	20	0	0	0	0	53	62	16	6	3	0	69	400	0	14	32	0	10	29	6	2	26	29	12	0	0	0	0	0	4	3	441	18	21	17	0	262	809	18	11	31	25	68	40	42	21	22	0	94	0	0	2	13	86	88	1	231	8	5	367	28	47	32	0	765	38	6	35	165	22	10	60	0	140	3	16	8	11	61	0	179	0	0	80	48	2	61	0	0	0	25	258	0	351	34	0	4	12	45	1	537	43	42	241	4	1196	92	1	70	53	0	6	9	39	73	2	0	0	50	471	0	0	182	162	17	225	2	59	33	0	14	4	277	0	7	8	48	0	0	4	319	0	3	71	33	20	284	1	171	0	0	0	17	38	143	0	5	0	0	12	24	26	10	0	0	32	30	5	0	4	19	72	0	0	27	11	55	38	3	0	32	0	0	350	20	0	63	6	76	88	8	29	19	2	0	30	0	40	0	2	29	0	0	0	3	5	0	126	67	11	0	43	37	12	14	0	3	0	45	8	0	0	606	29	1123	2	1	6	16	19	35	0	118	151	0	24	14	22	71	43	39	242	0	11	302	39	0	2	1021	0	46	2	14	28	5	15	128	27	61	16	0	6	403	0	94	0	42	0	174	3	1	9	10	24	25	87	0	0	0	92	11	74	38	27	5	0	400	50	1	133	75	23	1	1021	73	0	3	599	2	18	0	170	0	0	67	1	0	11	0	0	83	0	5	17	87	28	81	35	368	1487	15	18	0	104	0	0	79	1	234	0	0	0	5	48	0	0	0	38	0	0	0	0	60	42	0	0	0	0	0	9	0	23	20	20	49	1	0	20	0	12	12	445	56	26	271	99	0	145	0	0	31	0	6	0	0	0	0	0	0	0	41	0	190	0	49	9	0	18	176	105	34	0	0	0	0	0	17	0	11	132	3	86	9	0	66	0	122	2	0	0	8	16	0	34	0	1250	5	0	19	42	0	0	97	0	54	140	0	0	302	37	15	21	0	82	12	42	0	0	0	0	0	21	0	40	2	1	0	52	21	0	0	0	0	18	14	3	0	0	0	53	13	0	118	0	0	572	14	0	0	0	18	0	47	24	1	45	0	0	0	0	20	3051	0	2	0	0	26	0	0	0	0	4	54	0	0	344	16	482	1	27	3	1	0	15	3	191	0	54	3	13	12	247	184	2	0	0	0	0	98	0	176	28	0	0	0	0	0	0	0	0	65	40	0	1	0	20	2	0	4	2	0	4	8	518	0	2	0	0	0	11	58	12	0	115	0	0	0	0	0	27	2	164	81	393	0	0	128	4	35	11	0	0	21	28	0	0	0	34	548	1152	1	8	43	0	5	1	233	78	10	10	30	0	0	252	6	43	13	0	0	0	7	23	0	296	0	2	81	440	1	0	8	4	9	0	34	761	153	0	0	11	0	121	4	196	0	1	1	13	55	52	538	11	2	39	0	82	5	16	1	3	36	4	0	4	146	164	0	14	0	16	65	39	13	2	126	103	20	70	23	44	15	55	31	0	9	44	56	2	7	18	0	40	0	0	18	9	0	0	47	0	0	163	42	0	5	59	0	0	0	0	30	0	31	0	0	0	108	0	0	0	0	123	0	255	0	24	0	0	0	15	0	32	4030	4	4	39	0	0	0	25	87	15	146	0	0	13	0	29	21	145	0	178	0	0	28	111	4	0	57	6	0	3	0	0	0	1	0	122	24	165	26	0	145	32	41	0	0	38	3	18	0	104	22	0	13	0	39	0	0	50	15	221	45	31	0	0	0	0	10	42	7	0	251	0	0	0	64	175	14	0	0	0	0	7	6	18	9	0	121	1	548	0	0	10	239	0	16	37	11	41	2	0	0	5	1	0	49	97	4	0	0	0	0	0	0	23	4	106	1	0	42	2	0	0	0	18	39	10	2	0	0	0	34	0	0	0	0	0	0	0	50	14	0	563	38	214	0	28	0	0	32	5	4	0	0	0	0	0	0	0	0	9	0	2	22	18	35	2	0	0	0	0	0	0	0	0	0	0	0	0	84	14	85	32	30	24	37	0	21	25	0	0	41	15	40	0	34	82	1	0	34	0	0	0	61	27	76	8	4	52	10	11	8	12	2573	1	462	12	71	0	21	0	0	0	0	33	39	0	2	79	1	42	0	39	6	4	8	21	69	228	0	3	9	0	47	0	38	0	118	0	245	100	0	10	39	0	39	1	1	11	0	5	432	0	532	10	11	23	0	3	1	20	0	1	5	0	12	1663	39	11	2	168	12	30	0	111	8	30	1	292	54	39	0	0	532	28	12	117	3	13	0	71	18	1	8	7	0	587	0	0	48	84	0	0	0	61	5	0	0	0	0	0	0	0	0	2	0	1	0	2	0	47	0	39	0	154	6	0	0	0	0	0	0	12	40	88	55	0	11	10	0	26	46	1	33	0	3	0	20	11	0	0	35	114	0	12	8	54	4	65	0	0	54	0	4	90	169	11	145	30	0	0	1	0	0	25	76	0	0	0	0	108	0	0	0	57	0	0	0	10	47	61	24	3	3	99	20	0	0	4	18	16	4	0	113	10	137	0	100	77	0	0	9	77	366	38	6	12	5	1477	506	26	309	0	0	1572	0	1	0	0	0	0	0	3	23	292	0	1117	165	140	56	47	264	5	0	25	376	9	173	2	0	0	9	203	3	55	9	89	0	7	15	0	8	22	265	0	15	26	0	3	2	0	0	24	0	24	0	0	1	21	0	4147	122	0	0	0	0	0	777	20	2	212	28	23	18	24	10	190	3	0	11	172	0	1	0	0	0	0	0	0	0	2	1	17	0	12	2	3	0	0	2	5	0	460	0	0	0	283	26	4	341	4	28	218	12	27	2	0	7	93	176	17	111	306	0	42	40	59	0	0	92	324	6	27	6	0	0	4	0	37	17	31	0	0	0	2	15	8	0	0	0	0	0	10	0	599	14	3	0	8	24	5	67	0	0	0	61	6	0	36	18	0	417	0	0	157	13	0	10	15	12	0	6	0	0	2	0	2	7	43	512	0	0	0	3	43	1	3	0	21	1	26	42	50	0	0	9	19	59	654	0	0	3	0	0	0	0	0	0	24	0	0	0	0	0	951	16	8	34	14	13	0	5	13	1	6	4	0	0	98	48	1227	0	0	1	620	25	0	66	25	831	0	0	0	0	0	0	0	4	4	151	0	0	0	108	0	312	131	9	23	0	0	16	0	0	5	0	0	11	45	3	204	43	28	27	0	0	0	43	0	91	212	16	0	0	0	0	0	0	0	0	3	1	1	9	181	351	2964	119	375	13	15	149	29	142	31	1	0	17	28	88	0	96	293	0	0	38	39	59	0	65	0	70	0	38	7	0	23	3	15	0	11	25	0	5	335	51	2	168	22	17	0	0	8	11	8	0	19	1706	724	6	93	201	0	32	115	0	6	0	1231	28	0	0	0	0	0	0	0	501	0	0	0	0	0	0	4	4	221	3	66	0	5	0	147	2	544	19	7	0	0	0	0	32	34	10	0	4	81	4	11	36	666	9	7	449	0	19	184	3	5	424	0	0	194	1	18	8	1	14	22	1	0	0	0	18	0	0	0	0	82	6	0	0	0	0	2	28	230	3	23	84	14	0	0	126	182	9	13	88	13	11	76	0	71	0	69	55	28	11	9	21	0	3	40	220	17	56	440	26	56	160	28	68	215	178	59	22	6	126	3	0	52	0	4	32	4	8	0	0	57	126	20	0	0	0	8	5	3	8	4	25	2	59	0	4	38	133	3	36	19	4	8	27	3	0	0	1	158	3	0	7	20	25	96	22	26	981	0	26	0	13	13	13	0	8	520	0	108	184	46	0	0	4	1	67	0	0	12	493	175	330	0	1	0	0	0	0	0	0	612	260	34	946	2	16	92	9	3	0	0	0	0	0	0	0	0	0	7	0	0	61	48	19	4	0	0	202	0	150	0	0	0	0	6	0	8	143	200	1650	10	0	0	0	95	0	0	239	130	320	0	0	0	0	0	0	0	0	0	40	0	0	22	0	468	0	0	0	0	0	0	4	171	0	42	0	45	0	142	0	2	0	0	0	0	26	0	1499	711	0	0	1	18	271	9	7	2	0	0	12	1	20	22	2	373	4	4	0	0	0	0	2	111	166	0	43	0	8	40	2	0	0	27	0	0	1	0	0	0	67	0	77	44	18	55	195	0	0	0	21	11	11	0	54	1	9	2	0	0	2	0	0	0	0	14	128	0	1193	36	89	0	0	8	0	0	0	19	302	61	58	11	0	0	29	0	12	9	119	3	0	13	15	1	30	0	0	0	0	52	282	0	0	11	14	51	6	710	0	0	0	2	19	26	0	0	0	0	4	0	44	37	82	207	91	0	1	0	6	0	54	1	0	17	65	225	0	181	45	11	13	16	793	8	20	5	0	20	294	176	16	28	312	9	24	50	11	17	6	181	4	141	0	1	0	1	2	183	0	5	431	13	12	8	1	4	0	2	107	36	25	0	0	9	15	3	0	274	0	0	0	53	0	0	0	0	71	7	0	0	33	29	48	3	76	169	229	4	0	0	0	0	22	64	30	12	3	15	0	0	5	14	0	0	0	69	9	46	19	35	0	0	0	0	68	0	25	1	18	22	0	2	1	54	7	0	471	20	27	0	0	29	99	76	23	23	73	11	0	0	0	0	11	0	10	51	0	775	0	3	0	0	1	0	1152	7	0	0	16	0	316	27	2	56	34	0	0	0	0	676	1019	14	0	21	9	9	1208	0	0	0	0	19	121	57	0	0	0	0	0	375	0	0	0	0	0	0	0	201	0	4	2864	0	0	0	0	0	0	0	42	46	0	83	4	1	0	76	211	2	3	0	353	0	226	0	0	80	18	25	0	0	0	0	0	0	46	0	2	8	0	152	353	141	122	0	0	0	0	219	0	6	18	633	8	0	0	0	0	0	11	46	0	0	2214	0	1	0	0	0	498	0	0	0	0	43	0	0	5	3	1080	749	2	6	3	1	0	0	27	27	268	73	39	13	1454	26	15	117	59	66	27	0	4	28	237	25	0	0	0	0	223	13	0	0	856	4	0	66	242	257	1207	280	285	105	6	3	0	1603	0	0	0	0	0	0	113	0	0	0	0	0	0	0	5	205	258	4	1488	27	0	75	113	17	56	3	0	0	0	0	0	0	0	0	1566	13	0	0	4	22	191	0	0	0	1	0	0	154	0	0	0	0	4	155	0	0	314	155	22	55	0	92	461	92	16	0	0	0	15	23	177	101	0	445	437	539	0	4	13	27	47	68	26	49	56	44	0	17	490	108	9	314	307	14	12	0	0	0	5	0	96	23	3	133	0	42	8	0	2	0	301	3	0	0	2	0	0	0	447	27	77	10	26	1	0	0	0	4	0	0	0	0	24	8	0	77	0	0	15	10	1	119	2	20	9	0	45	0	1	0	0	38	0	0	8	0	12	5	4	7	0	0	1	0	0	0	77	1268	1	0	0	115	7	0	0	10	1	0	0	0	7	227	27	0	42	0	2	228	0	6	45	0	0	0	12	4	86	0	0	2	0	0	12	0	2	0	0	0	0	0	1	84	0	0	0	0	0	0	0	0	0	0	32	0	29	0	0	0	0	0	0	0	103	0	3	262	0	0	0	0	259	0	0	0	10	21	7	0	305	2	0	0	0	0	298	57	5	38	0	4	0	0	3	0	0	0	140	84	773	0	19	124	29	0	338	17	0	0	22	0	44	3	60	51	76	62	0	0	40	36	0	0	0	10	512	40	0	0	126	13	3	8	0	0	164	704	2	39	77	314	9	13	30	40	0	2	4	0	96	26	1	0	222	0	110	120	3	2	24	20	17	0	5	121	205	146	0	1	124	41	17	34	130	330	29	51	7	4	4	21	0	8	90	21	0	23	16	271	0	16	0	15	52	0	60	4	68	58	50	13	33	24	0	0	1	87	0	21	0	0	0	15	28	0	642	40	155	133	577	4	0	83	14	0	0	121	0	0	0	0	0	0	0	0	15	0	1	0	364	31	7	158	3	303	3	110	0	13	2	44	0	0	0	0	0	0	0	0	0	0	0	0	0	0	0	0	7	0	5	70	0	11	41	15	0	49	217	150	76	19	0	6	0	0	0	0	0	7	21	151	49	0	0	73	54	34	2	152	0	66	253	398	36	0	5	42	5	251	17	111	897	5	0	26	1	20	176	260	0	163	0	472	0	20	236	0	192	25	76	182	6	0	0	16	0	0	788	521	153	61	15	573	49	24	13	43	0	1	74	0	439	8	0	0	17	25	0	13	17	71	108	3	19	3	167	53	3	3	28	87	13	0	21	19	1	11	0	147	142	35	0	1	0	63	232	0	631	20	33	98	167	0	51	21	21	0	0	0	0	206	0	0	0	14	31	232	87	1314	308	0	66	164	0	99	398	477	0	39	6	294	433	0	117	0	196	5	718	0	654	0	0	0	29	0	0	3	12	10	0	0	0	11	9	35	0	4	82	0	23	1	24	69	27	305	0	2	119	13	112	0	0	370	30	36	501	0	2	41	11	2	0	0	0	494	341	36	4	61	7	74	13	64	11	7	10	0	0	0	2	0	0	0	6	21	2	0	0	18	32	0	52	0	41	8	8	0	9	0	187	10	234	100	0	27	66	23	12	13	7	20	38	94	38	8	6	7550	0	18	1	15	0	12	0	0	56	30	28	0	0	10	41	19	39	0	0	0	23	0	115	0	0	0	24	87	49	14	572	37	122	3	0	6	1	658	481	5	30	164	12	3	306	0	0	112	181	0	0	10	0	10	0	522	4	0	3	23	0	0	272	20	208	0	1227	0	26	67	8	0	0	92	2	150	0	0	0	418	0	6	3	3	0	207	5	137	0	16	0	300	120	29	1285	93	49	197	21	0	0	0	6	34	0	0	0	4	0	0	0	9	179	44	212	309	31	47	0	794	60	0	0	0	3	31	28	17	18	0	0	6	0	35	24	37	0	0	0	12	346	29	0	105	4	4	62	0	368	53	0	402	120	5	15	5	7	31	19	0	0	71	19	0	21	97	0	0	0	24	37	117	0	0	16	0	171	1	1	56	5	5	105	30	0	0	14	0	24	570	139	35	0	6	195	0	907	0	31	17	12	0	90	9	52	11	888	64	0	0	0	0	1	0	8	12	29	1602	203	0	13	0	0	0	0	0	0	62	0	0	0	0	0	0	0	0	0	0	0	0	0	0	0	172	10	0	26	116	66	0	2	0	0	0	27	22	3	59	0	26	21	69	0	0	0	0	0	6	43	0	49	10	21	50	45	0	0	0	5	2	5	16	24	57	42	0	20	0	126	82	8	0	236	26	4	34	5	31	18	8	6	7	14	0	3	0	14	0	1	0	0	0	0	0	3	65	8	27	159	242	0	5	0	3	282	0	0	4	175	12	0	0	1	0	1047	0	31	0	2012	19	22	89	0	0	12	91	0	0	0	198	0	0	0	0	0	0	173	535	1	6	709	0	646	133	90	127	133	0	0	965	0	15	31	24	1267	75	0	0	0	2	5	0	0	37	0	0	4	27	23	75	26	0	401	0	0	0	0	59	40	5	24	17	11	0	0	28	40	0	0	0	19	0	171	0	0	0	26	27	22	3	6	8	376	547	8	0	0	0	311	16	6	108	1120	13	0	3	0	18	0	10	96	84	57	16	49	47	2	29	0	0	26	239	0	50	0	306	72	16	1	63	14	4	0	0	0	0	0	0	44	0	0	427	13	3	2	31	4	20	37	115	162	0	25	482	0	5	0	1796	67	0	0	13	16	0	15	269	8	13	0	3	8	3	0	0	0	13	15	0	81	139	0	0	56	60	34	46	228	1	0	21	61	6	72	25	61	3	4	0	8	19	150	62	0	0	4	19	1	0	312	3	210	258	4	0	7	2	33	0	0	47	518	0	32	69	1233	114	0	0	0	0	0	0	72	0	46	0	111	0	23	67	0	10	54	4	0	38	25	5	0	11	68	123	0	65	27	0	1	130	472	18	40	0	23	71	322	1	44	0	0	0	0	0	57	44	7	55	256	144	879	0	31	354	14	11	161	128	3	53	15	385	183	0	10	0	0	34	4	661	18	34	0	170	23	4	0	0	0	27	3716	1	255	0	0	0	52	1105	0	246	0	0	0	0	11	0	0	0	0	0	0	0	0	2	0	22	47	0	0	39	3	0	178	12	71	0	246	430	30	73	0	0	0	0	0	0	7	15	3	76	20	17	9	5	196	7	7	0	83	13	0	1	2	0	45	84	34	29	11	82	38	0	77	0	102	0	459	0	15	1	0	0	138	0	0	16	34	0	40	72	37	0	0	2	55	7	0	27	104	371	853	0	23	9	78	106	7	11	0	39	61	6	75	0	73	107	0	19	5	7	22	11	4	24	258	10	51	12	0	6	0	0	63	0	0	0	0	0	0	0	0	0	0	0	0	6	0	0	1	0	0	36	8	45	53	3	11	53	3	3	23	58	14	0	4	0	0	125	11	0	0	0	0	51	0	0	3	0	6	96	93	0	8	1	24	4	0	3	3	352	0	0	0	0	0	3938	0	0	894	30	1	10	0	9	3056	65	96	3	0	6	0	21	0	13	22	37	1	5	24	50	66	0	7	171	0	0	27	1	126	6	1	0	24	2	0	0	1	406	3	0	42	12	0	0	95	0	69	0	0	396	119	111	187	302	32	0	0	0	0	0	0	0	28	0	155	3	9	33	0	0	0	0	0	0	49	1	35	0	6	185	0	33	54	0	32	28	259	0	0	0	0	0	0	0	0	0	1	0	8	0	8	0	153	0	41	0	0	0	0	1	1	0	0	0	0	4	0	0	0	0	0	8	44	46	130	0	0	342	14	21	1	125	111	8	1	8	4	14	120	9	18	0	145	414	5	28	7	11	1	66	45	51	29	1518	0	0	13	3175	0	109	21	5	1	37	15	0	0	0	0	0	0	0	3	0	66	0	0	94	0	0	0	13	2	36	0	355	19	3	35	18	2	0	0	0	33	0	139	3	0	15	12	541	5	0	86	2364	37	196	65	17	21	29	23	0	0	307	0	1051	12	17	273	0	210	92	18	30	1	0	9	0	0	0	5	1	0	1	5	3	1	10	0	0	112	6	0	187	207	37	0	61	231	327	0	67	23	10	51	104	4	0	0	5	1	47	249	0	94	233	0	8	119	0	0	30	10	61	7	107	25	36	43	73	1	4	0	2	28	5	0	29	227	24	26	7	2	21	0	65	0	6	55	20	37	15	0	27	0	63	0	72	48	15	8	3885	13	0	9	28	48	3	0	96	252	0	1	237	12	21	0	0	0	315	96	40	0	6	0	79	116	0	33	0	13	443	4	40	0	409	41	26	0	0	6	0	0	0	0	9	48	2	0	0	1008	0	0	0	0	15	0	30	22	0	73	1	0	0	0	0	82	0	0	69	0	0	22	105	1	0	118	0	72	0	0	0	0	0	1	0	0	4	0	0	0	35	13	0	20	52	0	14	126	4	155	87	0	0	0	2	0	0	0	0	0	0	88	30	43	0	2	2207	152	14	22	67	50	199	10	0	7	116	58	0	162	146	1	91	0	45	0	0	0	11	26	24	21	3	0	45	0	0	124	482	0	2	15	172	0	24	9	2	18	17	36	339	28	9	28	0	256	15	29	26	0	312	1	41	8	14	20	3	0	246	0	644	0	118	4	36	0	24	0	14	64	410	4	57	9	41	198	19	1	0	8	0	0	0	15	1	18	9	11	11	0	48	183	19	39	0	0	0	0	68	0	93	377	71	5	0	0	9	90	68	10	14	3	0	0	0	4	0	0	5	0	1	41	0	84	1	4	0	0	0	0	60	0	1130	398	999	605	379	292	23	1001	593	465	266	650	278	338	30	32	417	182	521	260	685	1255	417	379	561	477	114	0	550	1465	31	205	0	0	0	538	892	2408	195	365	972	2047	405	918	169	2	1	204	516	414	40	249	372	0	28	0	1083	420	6	0	39	0	0	0	0	0	0	0	0	10	23	90	10	0	100	18	0	117	42	591	0	3	114	0	8	50	51	87	64	25	8	922	0	0	670	1455	70	12	25	17	272	1	423	11830	63	108	6	0	25	296	0	9	0	124	4	10	397	18	0	0	0	70	0	26	3	47	85	55	0	106	0	9	91	89	52	14	21	0	0	76	171	26	49	0	12	144	546	30	17	157	11	5515	384	0	0	0	25	0	15	170	19	0	5	0	0	0	51	423	155	0	61	6248	15	38	0	0	2	151	63	3	14	0	9	0	147	52	776	1	17	376	42	0	11	0	0	64	13	33	30	97	99	0	0	0	0	0	17	60	31	7	149	16	56	18	199	5	123	0	8	9	9	12	12	0	72	0	9	18	827	372	530	1719	22	211	171	2078	31	244	198	602	216	0	0	55	99	1	0	105	31	24	4	5	9	95	0	1721	3	0	0	0	0	1	856	6	0	25	0	60	9	15	39	2	0	21	0	0	58	13	0	211	1	0	24	26	108	17	15	4	0	0	0	0	0	0	0	0	0	1	0	9	4	0	0	0	0	0	0	0	0	0	3	14	1178	51	107	0	0	0	0	374	0	405	314	419	0	35	0	8	19	22	6	6	6	0	6	30	25	3	0	0	0	0	0	123	0	3	2	1	320	72	13	3	30	0	0	0	30	6	6	0	97	36	1	48	47	0	0	72	21	49	0	0	0	5	0	319	64	0	264	3	347	32	1	0	0	0	0	0	0	0	366	522	632	0	1593	1	40	598	5	3	342	1	1819	261	3	101	264	316	191	0	67	4	4	58	85	49	14	2	38	0	1271	0	0	54	149	0	644	0	3	18	17	7	2	211	27	9	1	0	0	0	3	2	0	172	19	76	46	0	2	57	39	154	49	8	1	0	0	0	323	0	187	135	1094	518	7	9	0	0	10	3	15	37	421	148	3	31	0	0	6	190	6	18	14	19	146	53	66	6	66	4	11	0	1	0	1	168	117	0	92	4	26	15	1	83	0	0	0	196	464	758	0	2	0	0	0	0	0	18	43	499	2	792	63	57	60	71	652	2	1	491	0	255	0	6	0	626	102	6	42	0	9	23	2929	341	188	0	59	27	1175	2707	4	0	2	171	932	87	0	60	0	0	711	0	0	47	6	0	170	62	128	113	47	4	681	533	17	0	0	0	14	7124	90	0	483	320	0	0	56	0	62	343	0	0	22	44	57	8333	18	0	59	10	64	0	0	15	554	2294	117	0	5	73	14	378	15	457	2	6	4	14	37	54	390	38	7	24	32	0	15	228	0	58	108	238	304	13	0	0	14	47	37	19	32	1599	574	9	1387	174	341	0	229	396	63	7	186	25	712	97	0	0	42	82	512	196	43	0	618	127	61	0	112	2	393	1760	206	1578	54	1652	705	0	3	225	1437	249	693	770	6	0	60	0	87	0	11	8	81	218	0	169	1	3787	1	136	0	6	0	0	70	1416	0	18	23	14	0	2141	1	5	0	0	29	0	0	0	0	0	288	0	3	0	0	0	0	0	389	0	0	1419	0	0	0	0	0	1	5	1191	0	0	0	0	0	2	0	0	0	13	0	0	0	0	0	41	309	423	6	0	128	17	0	0	0	156	82	0	0	0	0	680	0	0	5762	13	34	0	0	0	0	0	2877	49	0	3	19	57	67	0	0	922	0	0	0	0	0	0	0	0	0	0	0	0	0	233	0	0	0	1187	8	0	2	217	92	0	0	0	59	116	44	0	0	41	181	338	9	0	0	0	0	0	0	0	0	0	210	0	0	38	0	6	0	0	0	0	0	0	0	18	3	0	0	0	0	0	0	133	6	5	0	248	1189	10	0	5	0	0	0	0	0	0	0	0	0	0	0	0	0	0	0	213	38	15	0	190	35	292	3410	0	0	0	0	0	104	0	134	0	0	17	0	0	0	0	134	0	0	0	48	26	0	0	0	0	0	1	0	0	3	0	194	3	0	75	768	285	95	0	94	0	21	1159	57	0	0	7	1092	1	0	0	1	9	0	6	0	0	0	1304	56	12	1	0	0	19	188	231	69	36	0	11	3	0	0	0	0	7	0	12	11	11	0	9	216	0	0	0	3	0	0	0	0	6	16	11	12	642	4	100	0	2	955	1	0	0	0	1869	112	7	0	189	89	3	26	0	0	0	312	16	0	31	443	0	558	371	0	0	0	45	2	1174	24	0	21	60	1	45	15	338	42	58	321	0	105	0	0	1	4	0	308	0	165	12	24	33	128	0	1004	0	0	29	8	0	22	328	23	114	49	9	2056	404	450	0	258	2	6	0	11	0	1517	0	0	0	0	0	67	0	25	319	57	159	0	0	0	0	6	6	3	54	0	0	0	70	3	0	4	574	52	13	9	59	110	0	0	243	0	0	109	4	0	0	0	0	0	622	39	0	2	0	84	2	515	0	34	0	0	0	8	67	0	0	32	200	16	0	159	1	248	0	0	395	0	2391	0	0	0	26	323	0	10	0	0	0	275	0	16	6	46	6	145	0	0	15	30	0	127	26	141	114	0	0	91	0	5	1	23	0	0	0	2	0	445	66	6	0	104	0	21	7	0	0	0	14	234	203	0	36	34	113	0	1795	27	145	0	0	1	2	0	0	0	2	0	0	0	0	0	0	0	0	3	0	6	0	0	5	0	0	180	9	0	8	0	24	0	0	0	160	34	0	0	0	34	0	6	5	0	0	4	0	0	0	0	2	5	2	11	146	0	0	1	413	0	9	5	53535	0	11046	5	0	230	4478	7825	36	434	168	22	0	0	0	21	10877	0	10	0	0	14	18615	0	7795	3	398631	0	886	0	241	138	0	229	0	0	310	0	103	0	39	0	79	0	32	2	8	0	135	214	2057	6	78	94	14	656	242	0	0	582	5	0	0	146	0	4	0	1	0	89	366	0	36	15	0	50	122	319	0	0	43	102	62	58	8	0	17	0	0	0	1	19	3	3	43	2	0	0	0	245	529	182	26	169	0	0	24	227	3286	0	762	185	2	3677	0	228	399	0	5	12	0	0	503	2	0	0	0	560	597	360	0	0	0	0	0	0	0	53	0	0	0	0	0	0	0	0	0	23	0	0	0	0	0	0	0	0	2	25	0	0	0	169	0	0	0	59	0	0	0	0	0	0	0	3	0	0	0	0	0	0	1188	0	0	0	0	0	0	0	0	0	259	0	107	0	43	53	138	0	0	0	0	5	0	0	848	0	0	0	0	0	0	1	0	0	0	0	0	1	0	0	0	0	0	0	33	0	1	0	0	0	0	600	6	0	0	4	0	0	0	0	0	0	0	0	0	0	149	0	0	0	0	0	0	0	0	0	0	0	0	0	0	0	0	1	0	0	0	0	0	1	0	0	0	1077	0	0	0	0	0	0	159	0	0	0	0	80	0	0	1	0	101	0	0	0	0	0	0	0	0	0	0	2	1	0	3	0	0	7	0	0	18	0	0	18	0	0	0	24	0	0	23	0	0	0	2	0	0	0	4	0	0	0	0	1	7	0	0	0	0	2	41	0	5	9	0	0	0	2	0	0	0	0	28	0	0	0	16	0	0	4	0	0	19	0	0	0	0	0	0	0	0	0	1	0	0	0	3	0	0	0	0	0	0	0	0	0	9	0	0	0	0	0	1	0	0	0	0	0	0	0	0	0	0	0	0	0	0	10	2	0	0	0	0	9	0	0	0	0	35	190	0	0	52	1	333	431	460	302	140	150	927	12	949	163	22	49	0	445	29	0	12	7	140	17	0	445	354	746	3	3	137	93	523	93	187	5	0	37	3	0	343	33	1896	284	500	658	47	0	4	251	59	19	83	15	113	0	14	13	0	0	0	0	0	0	0	0	0	0	0	0	80	0	0	0	0	3	0	0	103	0	0	0	0	3	73	0	0	0	0	0	0	0	0	0	0	0	0	0	0	1	0	0	0	59	2	58	0	0	0	0	0	0	1	0	0	0	2	0	0	3	0	0	0	0	0	0	0	0	0	0	0	0	0	0	0	0	0	0	0	0	0	0	0	0	0	0	0	0	0	0	0	0	3	0	0	0	0	0	0	0	0	1	0	0	0	0	0	0	0	0	0	0	0	0	50	5	28	0	12	0	134	0	0	110	9	4	21	179	0	153	12	196	6	29	14	3	0	220	54	1067	121	5	5	46	56	10	14	13	0	44	2	9	1871	0	0	0	1085	0	0	0	109	30	1	0	0	7	118	94	119	0	0	0	0	0	0	0	0	0	0	0	0	0	0	0	0	130	4079	69	800	146	47	3	71	433	536	1117	84	25	0	66	0	0	0	263	33	51	391	7	27	161	982	72	1547	175	6	361	5	44	17	17	0	294	17	1	14	46	14	293	0	0	0	1145	1	6	41	15	46	218	0	2	35	2	106	25	97	15	0	259	0	52	58	600	43	1	245	0	20	118	355	1233	66	0	0	0	20	11	0	0	874	0	2	0	15	292	0	0	0	0	4	0	437	318	0	0	52	1	1	0	0	184	29	0	186	8	179	2	79	7	164	0	493	56	3	0	0	1630	1563	186	12	0	306	0	763	252	100	0	0	353	0	49	4	698	0	39	0	117	642	533	95	321	106	1873	136	0	0	0	0	0	0	0	0	0	0	0	0	0	0	0	0	41	8	1	194	104	180	1	120	4	110	432	0	201	0	67	125	0	0	9	3	185	0	0	13	248	108	117	715	255	138	1266	685	116	76	2	168	10	12	6	0	7	9	0	0	0	0	1	29	115	0	14	0	0	86	50	1	61	0	0	15	139	30	0	60	1	49	5	23	503	0	63	48	17	0	0	0	0	26	363	274	188	61	0	6	5	0	0	0	0	0	0	6	0	0	0	0	0	0	0	1	0	0	20	0	1	3	0	0	0	232	0	1077	59	41	20	41	0	0	0	0	0	0	0	0	0	0	0	0	0	0	0	0	0	0	0	0	0	0	0	0	0	0	0	1	104	124	2	166	28	0	0	1	0	836	0	0	0	0	127	0	346	6	0	298	0	125	9	24	11	0	0	0	31	7	0	0	0	1	18	0	629	35	0	20	0	2	0	0	145	0	1426	25	424	173	25	0	0	0	1	0	0	1	45	1691	660	158	407	0	5	0	18	0	169	12	70	8	187	422	36	281	39	126	14	127	16	10	0	0	0	0	2	0	0	5	0	0	3	4	9	353	375	800	491	748	0	1	99	12	20	79	0	69	26	0	7	0	4	0	0	0	0	15	0	0	375	25	43	144	16	108	25	4590	247	278	0	1	511	53	1207	38	0	0	0	184	44	133	14	0	238	68	0	331	0	0	5	0	2	1	46	1011	112	62	3	0	0	0	0	6	0	0	22	30	21	2	198	0	475	257	40	22	7	59	279	1	18	241	109	97	0	330	246	116	1662	0	0	207	1	32	57	160	4	87	81	107	10	479	10	2	0	0	0	0	0	0	0	7	0	0	0	32	27	0	8	200	8	42	0	83	34	0	0	0	652	0	0	5	31	158	123	56	9	0	0	0	0	14	14	23	233	24	0	0	6	0	0	1	0	0	39	0	0	0	39	0	0	13	0	4	0	3	35	12	714	110	4989	165	35	47	99	11	1	12	10	256	88	0	0	0	42	0	48	236	7	0	0	0	0	0	0	62	1277	801	1810	1222	815	1101	56	11	20	7	0	0	0	259	428	10	87	0	0	0	0	0	0	0	0	0	0	205	86	9	91	135	48	46	0	0	0	0	489	0	0	0	208	1	0	0	0	86	0	1107	13	0	13	1230	24	30	49	30	400	1853	113	0	34	24	149	0	304	0	0	0	20	116	0	0	0	0	1788	176	0	0	0	5	9	0	1157	0	0	0	0	0	0	365	1	0	279	0	0	5	5	77	177	29	87	0	0	0	459	47	24	74	0	17	132	47	0	70	69	284	2	0	0	6	0	71	158	0	243	0	5	0	0	0	0	60	0	0	0	273	0	0	0	0	0	0	0	0	0	2	0	0	114	0	0	0	0	0	0	0	0	0	0	0	13	0	9	114	0	0	0	0	0	0	56	0	0	0	0	34	5436	0	0	89	207	588	321	87	672	33	44	61	13	0	0	0	0	0	3	3	0	2	234	0	4	1	1	0	0	0	1	0	0	0	0	67	0	0	0	0	1	4	0	0	46	199	11	1076	509	0	0	0	0	0	575	0	0	0	0	10	385	0	977	358	0	0	436	0	68	188	75	0	91	0	0	8	0	6	0	0	0	0	14	9	0	0	0	0	0	0	0	356	9	291	0	0	0	0	0	4	0	0	0	0	0	0	0	0	70	0	0	327	0	0	1	0	590	0	0	0	0	30	0	0	0	0	0	0	0	0	0	0	155	0	54	0	0	0	0	0	1	17	239	10	123	0	0	0	0	0	3	0	0	0	3	0	201	46	88	0	0	0	0	11	1275	1	177	175	416	5543	3373	809	1570	553	30	364	256	1	0	0	0	0	0	0	0	0	0	0	0	0	0	0	0	0	0	0	10	0	0	13	0	27	3	0	0	0	0	0	0	2	0	0	0	10	70	41	779	56	238	311	0	0	0	0	3	0	0	0	0	0	0	0	57	37	3	0	0	0	0	0	0	0	0	0	0	0	0	22	0	0	7	0	20	0	0	0	0	0	12778	25	106	0	0	6	0	0	0	0	0	0	0	0	0	171	0	148	140	9	0	0	0	0	0	4	0	0	0	0	0	0	0	17	0	0	0	0	0	0	0	0	0	17	401	0	1	2	0	0	0	0	3	0	0	186	0	5	0	0	0	0	0	0	2	0	15	0	50	2	9	0	0	0	0	0	0	0	0	0	0	0	0	0	0	0	0	0	0	0	327	169	58	6	147	2562	221	0	0	110	3	0	527	0	1	23	17	1	44	177	209	43	15	0	0	0	0	245	1052	106	13	0	0	0	45	8	0	0	6	0	0	0	0	0	0	3	1114	4	20	0	52	232	0	0	7	0	0	0	0	0	0	0	0	0	0	0	0	0	0	0	0	0	0	0	0	0	0	0	10	286	332	1953	488	132	16	6	0	1	0	13	0	0	0	0	1	0	25	0	0	3	186	41	569	99	46	73	14	0	90	0	11	3	0	20	51	2	38	135	251	21	189	7	28	0	0	802	2	114	9	0	1	71	0	0	0	0	0	0	7	0	672	7	0	0	0	0	0	0	0	977	9	121	139	22	0	15	48	13	17	6	0	1	0	0	202	55	0	0	5	0	489	5	24	26	6	0	63	9	69	390	0	0	0	0	0	0	0	0	0	0	0	0	0	0	0	0	0	13	0	6	18	432	0	0	0	6	427	0	8	2	16	0	0	0	0	0	0	7	0	4	0	0	5	0	0	0	0	0	0	2	21	1	112	7	184	23	1	6	0	0	0	0	0	0	0	0	0	0	0	0	0	0	0	22	776	37	0	4	0	35	0	0	0	16	10	0	57	0	0	0	76	23	0	13	98	0	10	14	0	0	0	17	19	0	0	12	0	0	0	8	115	59	4	71	9	0	0	0	38	447	58	0	9	0	77	12	36	73	19	0	40	0	141	255	23	44	33	133	0	849	177	45	335	0	194	162	31	24	299	31	215	0	229	155	23	0	7	54	366	10	1	7	5	1	2	27	26	24	0	19	120	27	72	0	1	0	7	19	0	0	0	55	65	20	60	53	11	0	13	18	27	0	17	7	2	15	0	0	0	58	7	58	137	0	68	0	0	7	0	43	0	0	30	123	1	818	39	14	46	4	0	19	0	8	5	0	0	8	120	4	3	35	0	0	0	75	6	8	516	0	35	146	0	965	0	0	0	0	0	0	0	1	62	128	0	0	19	9	20	0	4	0	12	0	249	47	0	703	53	14	0	31	257	16	1	10	0	0	0	12	5	5	0	2	24	13	0	221	121	15	32	659	0	0	0	0	28	0	4	25	0	0	319	0	0	1	296	30	172	6	89	35	37	30	60	0	34	3	11	32	3599	26	3	402	0	62	131	455	4	53	141	37	89	0	0	0	0	28	23	8	634	0	8	58	14	19	14	3	3	0	2	82	0	0	26	36	0	14	16	0	0	0	166	0	0	82	51	213	0	0	124	189	23	10	0	0	0	11	5	33	82	23	0	0	32	13	6	123	56	4	414	0	0	0	0	0	0	9	0	0	12	46	9	629	0	2	6	18	0	0	306	233	162	2173	1680	155	0	0	0	0	0	0	0	0	0	0	0	0	1	152	5	0	11	0	0	0	0	0	0	0	0	0	0	0	1042	0	0	0	0	0	0	0	0	0	3	0	0	0	0	0	0	0	0	0	0	0	0	0	0	0	0	0	0	0	0	0	35	0	4	0	0	0	1	0	0	0	0	9	0	0	11	0	11	4	5	0	0	0	0	0	1	0	0	0	0	115	431	0	0	0	156	61	12	36	7	104	22	9	19	5	0	0	0	2	0	0	5	0	1	0	0	0	0	0	1	0	2	0	0	0	1	0	0	0	0	0	0	0	5	11	0	13	32	0	0	24	12	2	66	0	0	0	0	49	0	0	0	0	48	6	0	0	0	2	0	0	0	0	0	0	0	0	44	0	0	0	42	567	0	135	0	0	428	0	0	0	0	0	48	0	0	0	0	0	0	0	361	0	4	0	2	0	38	19	6	10	0	0	0	0	0	0	0	44	0	444	0	216	491	86	13	0	30	0	0	9	2	0	0	261	52	921	0	0	0	240	1	0	148	290	1267	129	82	0	227	2509	17	2	1151	61	0	337	0	0	0	0	4	287	155	8	4	0	3	0	0	0	0	0	0	0	0	1030	0	1	367	5	245	0	0	59	1090	227	6	138	46	0	0	0	0	5	0	0	0	4	0	0	0	0	1	0	0	13	6	0	0	0	0	0	216	0	0	1	3	0	0	0	4	0	0	4	0	0	0	0	0	0	0	0	0	0	3	0	0	0	2	0	748	6	0	0	0	0	0	0	0	2	0	0	0	0	1	0	0	0	0	0	0	0	0	1	128	0	0	0	0	0	0	283	0	38	0	0	0	0	1	0	0	0	0	0	0	0	35	0	3	4	0	0	0	0	0	72	709	36	457	513	92	353	1	0	2	209	331	0	0	0	30	0	0	1	0	0	0	0	0	0	0	0	0	0	298	0	0	0	0	0	0	0	0	0	0	1	60	31	81	0	0	0	0	0	0	8	0	28	4	0	535	277	0	0	0	0	0	407	2142	0	9	0	17	21	0	0	0	9	0	10	481	42	19	0	0	0	0	0	0	0	0	0	0	214	0	8	0	74	0	0	0	0	0	0	0	0	0	0	0	0	0	0	0	2	0	5	0	0	0	3	25	46	0	2	62	0	2	5	0	0	0	0	7	280	0	470	15	0	0	3	0	162	14	0	0	0	0	0	0	0	0	0	0	0	0	0	0	1	0	0	0	41	0	0	0	0	686	0	0	0	0	3	0	0	0	0	0	3	0	0	0	0	0	0	6	0	0	0	0	0	0	0	0	0	0	0	0	1	87	225	0	3	0	0	0	8	0	0	0	0	138	745	0	0	0	0	0	315	0	0	0	3	0	0	0	0	0	0	4	0	0	80	0	0	0	1	0	264	2	0	324	331	9	2	0	0	0	0	12	0	0	0	0	0	0	0	0	0	0	0	9	0	29	133	0	0	0	0	3	20	0	0	0	0	0	0	55	0	3	0	107	0	0	0	0	0	0	0	0	4	0	7	10	0	0	0	0	0	3	0	1	0	0	0	0	0	630	0	0	4	0	0	0	0	7	0	0	0	42	14	0	3	0	0	0	5	0	2	99	0	0	1	0	0	0	0	0	3	0	0	0	0	0	0	0	0	0	0	0	0	5	0	0	0	0	17	0	128	0	40	240	6	0	0	0	0	9	0	44	17	5	77	0	1	0	0	0	0	0	0	0	0	0	0	0	0	0	0	1012	0	0	0	0	0	0	0	0	0	0	71	398	0	762	2104	80	0	0	0	0	0	0	0	0	0	0	0	0	0	0	0	0	0	0	0	0	0	0	0	0	0	0	1	0	0	0	0	5	9	1	0	0	0	0	0	0	0	0	0	0	0	0	54	0	0	0	0	1	0	0	22	0	63	0	0	0	5	0	1	0	0	0	0	0	0	0	147	0	0	0	0	15	0	0	3	0	3	0	0	0	0	55	0	0	0	0	2010	0	10	0	0	5	0	0	0	0	265	213	0	0	0	0	0	0	0	3	0	0	0	0	0	0	0	0	0	0	0	0	15	0	0	3	0	0	19	27	0	0	0	9	0	1	0	5	0	0	0	0	0	32	0	31	0	0	230	0	433	107	887	0	0	0	0	14	0	0	0	221	0	25	193	0	0	8	2	0	0	0	0	0	0	0	0	8	0	0	0	0	0	0	0	0	0	0	0	0	0	0	0	0	0	0	0	0	0	10	0	0	0	0	0	0	0	0	0	0	0	0	0	0	0	0	0	0	0	0	0	0	36	0	0	0	0	0	0	0	52	0	0	0	0	0	0	0	6	0	0	1	0	0	0	0	0	0	0	0	0	0	0	0	0	0	0	58	0	0	0	0	0	1	0	0	0	0	0	0	0	0	0	0	0	0	0	1	0	0	0	0	0	0	0	0	0	0	0	0	0	10	0	0	0	0	0	0	265	161	32	0	0	0	0	0	0	0	0	0	0	0	0	0	0	0	1	0	0	0	0	0	1	0	0	3	0	0	0	0	4	0	0	0	0	0	0	0	0	1	0	0	0	0	0	0	0	0	0	0	0	0	0	0	0	0	0	0	0	0	0	0	0	0	0	0	0	0	3	0	0	0	0	0	0	0	0	0	0	0	0	0	0	0	0	0	14	0	0	0	0	0	0	0	0	0	0	0	0	0	0	0	0	0	0	0	0	0	0	0	0	0	0	0	6	0	0	0	12	0	0	0	0	0	0	0	1	0	0	2	0	0	4	0	0	0	0	0	0	10	0	0	0	0	60	21	0	0	0	0	0	1	0	0	0	0	0	0	0	0	0	0	3	0	2	0	196	0	0	5	0	0	0	0	0	345	0	0	0	0	0	0	0	0	0	0	0	4	23	33	0	0	0	0	0	0	317	0	147	6	0	0	0	3	0	0	0	0	0	230	5	0	0	0	0	0	0	0	0	0	0	0	0	0	0	0	0	0	0	0	0	0	0	0	0	0	8	0	0	0	0	0	0	53	58	0	0	0	0	0	0	0	0	0	0	23	40	0	0	0	2	260	0	0	12	0	31	706	2	2	0	6	66	9	0	51	17	1	0	0	0	0	0	0	0	0	1	0	0	0	0	0	0	0	0	0	0	0	0	0	0	0	0	0	0	0	0	0	0	0	1	0	57	0	0	0	0	0	0	2	3	0	0	0	0	0	0	0	7	0	0	0	6	0	0	0	0	0	0	0	783	0	0	0	0	0	0	0	0	0	0	0	0	0	0	0	0	0	0	0	0	0	0	0	0	0	0	0	0	0	0	0	0	0	0	0	0	28	16	0	0	0	0	0	0	42	23	0	1	0	0	0	0	0	3	0	0	0	7	0	0	0	0	0	0	14	0	0	0	0	0	0	0	41	752	0	0	0	1	0	148	0	5	0	0	0	1	24	0	0	0	0	28	0	0	41	183	0	0	0	0	0	0	0	4	12	0	0	0	0	2	0	0	0	0	0	0	0	0	0	0	0	570	1303	177	0	0	7	0	4	227	104	0	0	29	247	0	0	0	0	0	0	33	0	0	5	0	173	3	0	84	0	0	3	0	37	35	0	6	1124	0	0	0	0	70	591	0	0	0	0	24	24	50	0	0	847	28	14	139	0	0	12	0	0	0	0	0	0	0	0	0	0	648	0	0	0	0	79	0	0	0	41	0	0	1	0	0	14	0	3	0	0	0	0	4	0	0	0	0	0	0	0	0	11	0	0	4	0	81	0	2	25	16	6	19	13	54	38	34	41	0	0	0	0	0	9	1	0	0	0	0	0	0	0	3	2	0	0	0	0	78	3	0	0	2	0	0	0	0	8	0	3	0	118	348	23	143	20	6	17	29	0	0	0	0	0	0	0	0	0	0	2	0	0	0	0	0	0	0	0	0	0	59	5	0	50	0	107	0	0	0	0	5	0	0	11	0	0	0	0	0	0	0	0	0	0	0	0	0	0	0	0	0	0	0	0	0	0	0	0	440	0	0	0	6	0	0	0	0	0	0	0	0	0	4	0	5	0	18	0	1	0	0	0	0	0	0	2	0	0	0	0	0	0	0	0	0	0	0	0	0	0	0	0	0	0	106	0	0	69	0	0	0	0	0	0	0	1	0	0	0	0	0	0	1	0	0	0	0	3	0	0	0	0	4	0	0	0	0	0	0	0	0	3	0	1	0	0	0	0	0	0	0	0	0	0	0	0	0	0	0	0	0	0	0	0	0	0	0	0	0	0	1	1	8	531	0	0	0	0	0	0	12	0	1	0	0	1	8	0	0	0	0	0	0	0	0	0	0	0	0	0	0	0	0	0	0	0	0	38	0	0	0	0	0	0	1	189	0	0	0	0	0	0	0	0	0	0	0	0	0	0	5	0	0	0	0	0	0	0	0	1	0	30	1228	2711	0	0	0	0	0	0	0	5	0	0	0	8	0	0	0	0	0	6	0	0	0	0	0	0	0	1	4	0	0	0	1668	0	0	2	0	0	0	0	0	0	0	0	1	0	0	2	0	0	0	0	0	0	0	0	0	0	0	0	0	0	0	0	0	0	1	0	0	0	0	4	0	0	0	8	0	24	0	0	1	0	4	4	0	0	0	0	0	0	0	0	0	0	0	0	0	7	11	6	0	0	0	0	0	0	0	0	0	0	0	0	0	0	0	0	0	0	0	0	0	0	0	0	0	0	0	0	0	0	0	0	0	0	0	0	0	0	0	0	0	0	0	0	0	0	0	0	0	0	4	0	0	0	4	0	1	0	0	2	37	0	0	0	1	0	0	1	0	0	0	0	12	0	0	0	0	0	0	0	0	0	0	0	0	0	0	0	0	0	0	0	0	0	0	0	0	0	0	0	0	0	0	0	0	0	4	5	1	0	0	0	4	0	0	0	0	0	0	7	0	0	0	0	0	0	9002	228	0	0	0	1	0	0	0	0	0	0	0	0	0	0	0	0	0	0	0	0	0	0	0	0	0	0	0	0	0	0	0	0	0	0	0	0	0	0	0	0	0	0	0	0	2	0	0	1	0	0	0	0	0	0	0	3	5	0	0	0	0	0	0	0	0	0	0	0	3	3	110	0	147	1571	22	0	0	0	40	58	0	42	0	659	166	0	27	764	78	259	0	2	30	0	0	0	0	85	19	3	29	0	0	1	0	3	0	0	0	0	1	0	0	0	0	0	0	0	0	0	0	0	0	0	0	0	0	0	0	0	10	0	0	0	0	11	0	0	0	0	4	0	0	0	226	190	61	0	0	0	76	0	0	0	0	0	0	12	0	2	0	0	0	0	0	0	0	0	0	3	0	0	0	0	0	0	0	0	0	0	0	0	0	0	0	0	2	0	0	0	0	0	0	0	0	0	0	0	40	0	0	0	0	0	0	0	7	0	0	0	5	0	0	0	0	0	0	0	0	0	0	0	0	0	0	0	0	0	0	0	0	0	0	0	0	0	0	0	0	45	9	0	0	0	0	0	0	0	7	0	0	0	0	0	9	0	0	0	0	0	0	0	0	5	0	0	0	0	0	0	0	0	125	30	0	208	0	0	0	0	0	0	0	0	0	0	0	0	0	0	0	0	0	0	0	0	0	0	3	0	0	0	0	241	0	0	0	0	2	0	0	0	0	0	0	0	0	0	0	0	0	0	0	0	0	0	0	0	0	0	0	0	143	0	0	0	0	0	0	0	0	2	0	0	0	0	0	0	0	0	0	0	0	1	0	0	0	0	0	0	0	0	0	0	0	0	0	0	0	0	0	0	1	0	0	0	0	0	0	0	0	0	0	0	0	181	140	21	0	0	87	0	0	0	0	0	0	0	0	0	0	0	0	0	13	0	0	0	0	0	0	0	0	0	0	40	3	20	0	0	178	0	159	617	0	0	0	0	0	0	0	0	0	0	0	0	0	0	0	0	0	225	1264	5	0	0	0	0	0	0	0	0	0	0	0	0	0	0	0	0	0	0	0	0	0	0	0	0	0	0	0	0	0	3	0	0	0	0	0	0	0	0	0	0	0	0	0	0	0	0	4	0	0	3	0	76	380	247	4	346	0	0	0	0	0	6	0	0	0	0	0	0	0	0	130	64	0	73	2	868	0	0	0	79	0	28	0	0	57	683	0	180	4	0	0	0	2	161	0	0	1	22	167	11	0	2	236	139	53	190	0	0	292	64	0	0	35	299	48	0	43	0	464	71	1337	2	0	3297	709	0	8	0	0	48	17	12	574	158	7	183	0	41	4	85	113	40	0	24	0	0	2	0	103	31	3	487	1	1570	9	0	943	138	16	22	85	21	4	24	67	343	439	0	0	1	0	0	0	0	0	0	0	0	0	41	101	56	0	0	6	41	0	662	122	0	132	652	4604	377	431	11	0	0	4237	882	1069	882	1452	13	486	95	160	26	173	0	0	11	8	0	28	4	0	0	0	0	0	3	0	1	0	0	0	0	0	42	40	2	43	16	0	5	0	749	91	54	0	0	4	3055	0	0	0	0	0	0	0	0	0	0	382	606	0	32	109	21	28	0	23	323	181	70	30	140	0	0	9	0	2	0	0	0	0	0	0	0	0	0	0	0	0	0	0	3	157	0	292	47	35	9	0	0	0	0	0	115	0	88	22	204	83	8	0	0	0	51	18	4	0	16	54	133	0	0	0	0	33	104	147	2	0	235	141	79	13	92	2	0	164	20	5	2	28	0	7	5	21	0	18	0	0	6	0	0	0	8	6	3	106	0	0	0	3	274	14	0	0	197	22	2	67	24	3503	0	774	10	0	1	36	229	0	140	112	426	0	5	0	2	0	0	72	7	129	26	153	34	548	10	1	0	0	0	4	0	0	2	14	0	0	0	0	0	102	3	0	5	50	182	0	23	21	199	38	2	45	0	0	6	0	0	18	26	0	23	30	0	4	0	56	0	0	42	23	1	31	14	117	440	0	107	0	0	60	32	17	26	9	4	0	27	74	12	98	11	21	405	27	0	0	0	2	0	0	60	212	0	0	0	24	43	0	42	60	1	1	0	0	803	40	255	264	1	0	3	0	124	0	0	12	32	0	315	0	9	13	35	17	61	0	0	53	8	19	8	76	812	2	0	0	0	2	136	3	3	3	0	6	6	308	436	0	0	0	211	0	0	3	0	0	50	37	62	206	0	76	46	184	292	16	24	947	11	77	17	637	169	19	0	0	0	18	15	1096	0	6	0	0	0	5434	0	44	24	81	0	0	1	0	169	0	33	0	17	0	567	0	17	293	53	25	50	91	4	3	17	53	249	0	0	0	0	0	2	0	491	56	0	871	227	2516	6	0	0	59	0	68	25	23	63	120	0	2061	13	0	0	0	0	0	0	0	177	0	30	9	52	6	0	0	0	0	0	0	0	0	25	0	1426	0	331	16	0	0	0	0	1	39	0	0	0	179	0	0	31	0	0	49	0	0	0	0	0	0	0	3	0	618	4	12	8	1	7	165	0	0	2	20	7	24	31	371	446	0	0	0	16	18	131	9	2	160	0	4447	8	106	59	8	24	740	12	232	0	0	0	113	0	6	114	108	25	103	56	24	122	39	0	0	18	0	259	0	0	183	24	3	98	0	2105	41	40	111	19	75	96	8	0	0	4	24	589	2	75	36	81	169	64	0	64	52	0	1	14	4	62	26	0	0	100	90	0	10	1	10	22	90	0	65	21	26	0	44	18	8	0	0	0	38	10	0	9	90	20	36	12	13	68	0	6	545	0	2086	271	43	135	6	0	0	10	0	45	0	0	0	1	0	12	362	3	0	0	1	0	0	0	6	56	1	15	153	14	147	0	59	8	0	0	0	21	763	1198	16	42	1	9	49	66	4	95	32	17	0	5	556	23	53	4	0	0	0	0	14	14	5	7	0	15	65	0	1	54	19	0	0	19	0	7	0	20	1	128	6	2	2	44	940	21	21	27	213	0	73	1	420	17	16	45	36	24	0	0	0	0	185	2	1308	760	140	0	0	3	0	24	224	12	136	0	0	0	25	285	16	1	7	312	32	128	0	0	199	485	37	131	47	26	68	1	57	34	0	0	328	0	0	0	0	0	0	0	0	0	0	0	0	0	0	330	0	0	0	0	0	0	0	36	19	9	0	0	3	0	13	473	625	60	49	0	341	31	22	138	0	0	1	17	30	142	368	68	0	205	0	0	0	0	9	11	107	0	32	0	0	0	0	15	54	134	65	0	8	0	47	7	163	4	14	20	0	0	0	0	0	1	1384	9	1	9	17	0	0	16	0	73	19	0	12	7	0	0	0	27	37	17	192	301	106	0	1	58	4	4	25	0	0	232	52	0	92	90	35	5	0	49	5	18	76	13	71	0	319	4	0	49	1	2051	1231	78	33	3410	676	123	48	69	154	354	3	213	4	25	635	206	26	415	48	163	179	42	9	0	218	47	19	8	0	0	39	33	180	150	0	28	0	0	65	70	122	103	190	765	47	94	47	0	0	31	66	6	9	0	6	28	91	2	0	38	99	709	45	0	0	0	0	0	0	0	46	12	107	18	5	280	6	0	15	0	10	0	3	6	20	0	13	10	0	58	25	48	0	1	0	1	0	4	0	11	17	9	0	90	129	20	0	0	0	47	0	0	0	0	0	0	625	0	1	120	226	0	8	0	95	1	3	0	0	0	69	0	520	0	0	42	7	90	1	370	130	2	118	0	0	7	7	33	0	0	21	16	115	0	11	0	19	908	144	2	274	22	17	9	0	0	0	0	4	0	7	37	2	4	133	3	65	89	28	45	1	378	0	0	2	17	983	0	0	0	0	145	70	2	77	5	0	7	0	0	0	32	0	0	2	10	0	0	0	0	9	0	64	0	19	29	25	0	0	0	0	7	43	6	0	0	0	0	0	0	4	316	84	2	3	5	15	196	0	468	5	0	14	7	1086	2	3	6	0	0	4	50	0	0	0	62	0	0	0	11	40	92	4	79	0	0	3	7	19	0	8	8	144	425	1	19	0	40	0	0	0	15	127	133	39	54	0	4	137	0	31	0	111	70	37	60	0	168	158	25	0	5	3	0	7	67	66	80	1	11	0	0	163	30	10	0	512	47	4	19	22	0	10	292	97	60	8	13	46	0	0	6	5	0	0	6	1	14	13	672	0	17	44	0	0	0	12	205	1	90	0	0	87	84	4	42	0	59	0	0	0	2	0	10	0	0	0	0	0	88	100	87	17	136	16	0	7	30	40	44	99	36	162	126	0	0	809	513	348	25	36	1075	1	114	0	28	0	59	54	247	256	44	32	0	39	3	3	0	17	11	104	25	300	0	12	41	3	2	6	28	52	92	66	2	39	15	55	224	147	17	0	13	2	0	0	0	55	2	0	20	68	139	24	33	6	190	31	0	81	0	40	3	13	59	390	34	0	47	0	0	220	0	337	0	92	1	0	0	40	62	4	0	3	0	70	64	0	776	5	0	0	0	0	0	63	0	5	236	5	189	35	304	8	0	0	14	196	30	8	140	0	2	0	3	0	4	34	0	0	0	1	15	22	21	35	12	0	15	0	0	0	0	6	0	3	0	0	16	34	0	0	106	35	4	0	1	3	310	2	25	14	0	0	4	50	16	5	0	0	0	7	0	12	5	191	85	0	35	0	257	11	93	224	0	0	0	3	0	0	0	0	189	31	299	55	0	123	6	301	0	0	0	6	0	456	63	177	3	377	0	0	0	0	0	29	25	29	24969	0	0	0	0	0	0	17	0	0	0	0	48	0	0	579	4	0	1	31	326	2	5	0	0	0	51	0	0	0	44	17	22	9	31	0	0	0	154	0	3	2	57	35	11	166	39	0	175	0	9	19	11	15	734	152	0	3	2	0	55	6	157	190	52	41	0	0	37	0	0	6	0	0	0	0	1	0	0	0	0	2	0	0	0	20	17	220	17	8	0	9	12	0	16	45	2	149	0	98	0	10	17	0	0	0	0	1	247	319	0	68	0	10	219	40	59	132	35	0	0	0	0	2	0	0	0	0	0	0	0	0	0	0	4	0	1	50	6	0	52	0	70	10	5	0	0	2	57	88	0	46	4	23	33	72	0	10	17	13	442	94	193	1	100	40	1	0	23	25	308	0	49	69	51	5	40	50	0	0	0	0	0	0	0	0	147	2	0	0	0	0	0	0	0	0	81	11	156	0	0	79	3	198	2	0	303	0	0	0	0	0	0	0	0	17	101	26	42	0	0	23	12	8	0	69	51	4	51	0	2	9	30	75	0	0	26	0	0	0	0	0	0	0	0	21	35	0	6	20	55	0	0	0	0	199	13	123	298	0	9	76	74	0	0	0	0	0	4	3	0	963	12	0	30	0	11	0	0	0	0	2	0	107	0	67	24	15	1	0	4	1	46	39	1	0	0	1	315	7	100	14	0	0	8	15	6	174	18	33	8	245	308	0	0	3	7	32	11	36	108	0	4	0	0	0	217	0	0	0	0	314	0	0	0	0	0	0	12	0	0	50	0	0	0	0	15	0	0	14	0	0	0	0	0	0	0	1	177	9	19	1099	63	33	39	0	0	0	44	32	60	2	0	0	0	2	0	0	0	11	16	3	101	112	58	12	19	1	0	143	134	0	44	128	392	25	7	0	32	33	17	13	0	25	2	6	3	35	6	63	41	1	25	8	0	17	13	0	0	35	423	0	0	18	36	0	31	30	18	3	132	196	5	15	306	23	0	5	1	105	26	225	16	1	140	1	69	30	325	353	4	0	125	0	11	58	699	0	0	0	0	0	0	0	0	0	0	0	0	9	0	7	103	58	10	0	0	0	0	0	0	0	0	0	1	10	423	4	0	6	0	79	0	0	0	2	0	0	0	55	0	55	9	270	5	88	14	26	5	63	0	0	514	0	9	89	0	7	2	18	16	16	52	0	0	37	0	0	0	0	0	0	9	12	205	160	50	977	0	0	1	0	0	0	0	0	13	0	16	24	52	82	0	0	0	0	0	0	0	29	0	9	0	128	19	9	1	1	32	57	0	0	32	237	648	0	1	0	3	0	133	56	12	11	1	5	0	396	44	44	3	2	16	22	31	86	47	0	298	14	27	18	35	9	134	217	50	0	0	0	0	0	1052	0	29	0	0	0	0	0	0	0	0	0	237	0	0	0	0	662	0	555	211	328	75	203	19	111	29	96	321	19	66	15	76	15	96	138	0	16	2	6	0	0	16	26	0	0	0	22	0	83	153	521	7	5	540	2	5	10	2	768	46	0	0	2	637	1	223	0	0	68	0	0	37	7	0	65	0	20	84	317	25	18	7	39	99	0	0	8	36	10	2	26	0	993	57	0	98	619	103	33	11	56	13	0	0	156	14	0	576	23	73	0	62	16	0	85	94	0	0	0	6	313	98	56	4197	1	1839	399	1385	0	129	0	50	0	27	0	0	6	8	0	0	0	0	0	0	0	0	19	0	0	0	0	0	11	26	25	68	0	0	17	3	108	16	2	7	0	0	188	156	0	186	7	133	56	193	0	0	299	4	0	0	9	45	12	5	1	56	11	91	200	6	0	327	9	0	42	90	7	53	0	71	82	0	7	16	0	30	0	31	3	0	3	344	1	0	36	0	41	0	0	5	0	10	0	40	0	20	0	0	0	10	33	86	22	193	0	0	0	0	0	0	34	1	0	5	1	71	0	27	796	0	20	12	61	188	13	44	2958	47	0	0	0	107	117	0	0	2	15	0	398	0	26	0	12	77	44	6	0	0	0	0	0	0	0	0	25	0	4	12	102	40	387	50	0	0	0	0	0	0	0	0	0	0	0	56	8	0	84	68	40	33	19	3	9	267	0	158	0	25	53	33	577	0	0	111	3	13	58	12	11	0	1	0	96	4	6	0	0	0	0	134	0	52	0	39	0	4	1915	0	4	28	0	69	43	134	33	0	0	25	158	11	169	123	193	0	1	48	11	0	0	0	0	0	0	2	3	498	3	0	25	4	0	4	282	337	0	0	87	42	22	0	621	0	1	0	0	0	0	4	0	3	4	47	122	0	0	1	0	67	0	0	4	131	213	30	36	0	0	0	0	27	0	6	17	1	0	0	0	54	46	85	0	0	3	0	14	109	24	0	1	325	0	112	28	25	2	0	0	32	14	6	68	0	9	143	0	0	3	774	17	0	0	0	0	448	0	17	0	0	34	190	147	0	63	0	0	7	9	21	0	25	16	1	1	17	1	7	0	0	0	6	38	17	44	8	48	1874	0	12	0	0	0	0	98	0	0	281	259	0	3	514	27	0	0	140	17	19	305	23	0	0	0	0	0	19	75	16	53	0	1	0	0	0	0	1	0	1	0	16	8	22	0	0	253	19	11	214	95	21	0	102	45	66	57	25	5	0	0	5	0	0	4	0	1	0	453	2	313	0	64	16	0	0	0	0	10	0	395	326	3	29	309	29	19	29	0	23	0	0	251	0	0	0	141	225	0	4	24	69	0	29	7	10	0	3	0	16	0	29	10	46	89	14	2	10	7	0	71	85	35	35	206	0	1	0	0	1147	0	110	0	24	0	40	1	0	0	5	505	47	15	0	0	0	155	1	46	4	2	0	44	26	284	0	0	94	0	0	0	3	0	51	1	0	2	3	2	3	0	27	0	0	0	1	0	1	0	0	0	0	0	0	11	58	1	74	0	0	0	0	35	0	0	0	0	0	60	0	0	32	5	14	46	0	0	0	76	185	0	0	0	447	0	57	5	50	186	7	0	58	0	0	0	2	60	18	14	4	0	0	0	340	9	0	14	11	10	0	15	33	14	0	119	12	153	72	0	0	0	0	0	33	0	0	0	0	0	0	26	93	13	3500	15	16	42	96	7	0	0	18	5086	1	28	55	0	0	0	0	0	73	335	11	3	1	0	0	0	0	0	0	10	12	6	787	24	6	175	0	0	0	0	8	15	599	0	0	0	0	0	0	0	0	0	0	227	0	0	93	165	0	0	0	116	107	0	0	0	22	32	1	21	28	11	40	39	0	0	32	25	22	37	0	0	0	0	0	0	55	10	0	0	0	0	52	14	5	0	0	0	0	150	0	0	0	0	0	0	0	31	7	460	81	64	230	15	0	0	0	9	83	0	0	0	0	0	0	0	0	0	0	1	3	126	0	0	0	0	0	93	0	5	8	0	42	6	752	6	46	4	1	13	5	88	19	6	0	0	0	0	29	18	16	8	4	206	0	89	0	0	0	49	0	0	0	0	0	0	4	0	274	41	0	0
"SAMN10862732"	150	0	0	0	0	0	0	0	0	0	7	242	1105	149	16	6	1	1	0	0	0	0	0	0	7	10	146	0	113	0	2	0	0	5	285	0	1251	18	11	11	17	3	85	26	222	0	4	0	0	0	6	0	2	0	0	36	1765	31	41	17	0	0	0	17	1	7	0	0	0	9	23	0	77	4	35	0	0	4	1	1	0	0	2	0	2	0	0	0	0	0	0	0	3	0	0	14	0	7	3	198	11	7	126	7	0	117	1	26	9	0	21	0	22	1	7	0	0	32	8	0	0	84	8	16	1	5	0	0	0	0	20	437	19	3	0	0	0	19	0	17	9	44	48	3	95	14	26	14	0	10	19	9	0	15	10	72	0	36	15	43	5	0	8	7	95	76	13	8	2	27	87	0	11	309	395	49	7	6	67	0	3	6	24	5	0	2	0	15	15	0	5	0	0	45	18	37	101	3	135	89	65	92	53	20	7	0	4	0	0	8	0	4	13	38	9	20	3	3	10	222	0	0	24	48	5	0	47	0	7	34	7	1	0	331	1	3	44	0	4	0	0	1	0	0	4	50	15	2	10	0	10	20	0	0	1	0	65	13	723	0	0	0	0	0	0	0	0	2	0	1	1	0	0	0	0	66	0	0	0	0	0	0	0	0	0	0	101	0	13	0	0	0	0	0	49	183	0	0	6	71	145	20	2	57	0	28	433	0	6	0	39	0	4	888	0	10	16	29	11312	0	9	210	0	130	45	0	0	0	13	0	0	13	0	4	0	0	0	0	0	0	0	276	0	2	1	10	44	435	81	21	3	14	0	5	24	43	213	10	0	2538	118	6	0	0	1	2	77	40	67	0	0	0	0	0	0	0	3	83	0	0	9	8	0	3	0	0	0	492	20	838	896	12	20	1	9	0	100	21	112	11	0	17	6	7	26	1384	0	22	0	0	3	0	51	0	638	0	0	639	0	0	0	33	0	15	15	30	5	20	0	0	29	99	31	20	112	19	2	9	10	62	0	19	79	31	33	6	0	17	0	59	42	73	0	8	50	210	0	0	0	0	0	0	15	0	72	4	10	39	0	0	2	16	18	3	0	1	2	49	5	0	17	16	4	532	0	95	0	0	268	5	7	13	27	5	0	0	7	1	6	26	6	80	6	0	278	0	253	0	0	15	1187	0	0	0	0	49	4	0	21	0	35	24	0	0	1	3	0	1	0	10	54	74	50	74	17	0	0	6	4	0	0	13	330	17	168	6	83	8	158	56	31	34	0	2	3	14	38	140	6	0	245	8	4	70	0	24	22	5	58	17	109	4	42	3	61	30	8	0	0	0	99	2	2	11	0	37	44	10	111	32	13	0	0	35	24	0	1	35	9	36	331	5	113	0	3	2	18	38	35	12	66	0	6	29	97	0	16	0	31	6	110	62	36	2	82	0	21	89	0	0	43	88	44	27	0	0	20	15	24	31	19	7	164	0	0	0	0	27	4	99	0	25	13	61	39	104	64	0	33	0	4	15	3	16	0	12	249	0	0	0	0	0	0	0	0	5	0	0	0	0	0	33	4	77	0	31	15	0	28	189	0	0	10	116	59	0	49	73	56	25	0	0	1	76	6	0	0	6	21	107	8	0	0	54	0	34	18	44	22	105	0	205	0	5	5	0	0	0	0	0	8	105	7	2	370	37	3	27	0	0	0	0	0	0	114	0	3	0	0	444	54	43	43	0	0	0	23	38	24	0	229	0	1	52	30	0	0	0	0	791	46	47	1	0	2	0	26	0	3	324	43	3	22	0	0	0	0	0	0	0	0	1	7	0	0	35	357	0	7	0	24	0	7	0	0	0	1	0	0	5	0	8	0	0	0	7	13	4	8	47	537	0	98	0	0	0	0	0	0	0	0	0	6	0	0	0	0	0	0	0	0	0	0	0	0	0	0	0	0	1	0	0	0	0	0	0	0	2	0	0	0	104	8	102	0	41	42	19	20	0	0	10	0	151	0	5	0	4	67	15	9	11	7	34	0	38	29	55	82	5	16	167	7	45	405	0	34	18	5	8	1	58	17	21	7	6	19	2	0	0	182	45	117	108	9	0	8	8	30	6	59	1	8	31	118	23	56	33	10	637	51	8	0	4	0	5	3	10	0	45	0	6	3	0	0	0	28	17	0	0	14	156	0	0	31	0	4	21	6	0	138	3	0	40	779	0	0	52	13	0	10	6	37	0	0	0	9	0	0	11	12	119	32	64	0	19	46	46	47	28	33	0	0	0	0	6	18	0	4	0	0	130	149	13	12	13	34	0	1	13	28	3	7	15	11	140	22	0	3	0	70	21	19	59	0	2	489	95	80	33	8	18	363	145	20	0	0	129	0	55	82	1317	0	0	0	12	30	20	45	417	0	0	0	6	11	0	125	29	41	111	0	0	21	3	6	12	10	58	45	0	3	4	0	0	0	0	54	27	0	0	0	1	124	61	0	2	18	74	0	0	0	155	0	0	0	22	2	5	186	0	130	86	6	12	0	0	0	0	13	0	3	93	0	34	0	0	0	0	0	952	78	31	0	7	20	2	65	10	2	30	0	0	0	0	0	0	6	8	11	0	4	48	8	2	4	1	4	0	4	90	543	0	0	0	3	19	0	234	0	0	0	70	0	150	0	18	28	4	22	2	18	36	19	96	0	0	14	36	3	0	0	106	437	61	33	12	29	73	0	21	0	0	66	3	11	0	358	0	0	12	0	6	15	93	0	0	7	0	0	40	6	0	6	78	48	1226	8	1	0	0	0	13	1	3	0	27	8	26	0	27	12	0	6	14	0	0	0	44	0	0	0	9	276	0	8	0	0	177	170	25	65	0	0	0	60	7	6	3	103	0	0	10	0	13	91	0	0	0	5	0	1	5	6	41	144	0	4	0	0	1	0	0	0	30	21	33	63	63	21	3	0	12	17	26	9	33	43	0	76	308	0	0	48	1	51	142	21	60	13	6	110	854	0	12	11	8	0	169	0	0	3	1	229	0	18	413	10	95	0	46	8	0	45	48	0	0	0	153	6	4	9	9	3	0	15	0	43	1799	6	54	54	2	0	20	34	0	65	105	13	38	74	18	52	29	27	52	3	127	0	0	0	2	201	101	4	0	0	14	32	3	0	17	3	0	807	0	0	31	5	4	374	0	35	3	6	37	9	1	0	0	0	21	8	57	0	0	79	0	0	0	0	0	38	17	65	0	0	0	0	3	0	0	0	0	0	15	10	0	0	0	0	0	0	86	30	24	92	0	39	7	3	1	0	6	139	114	0	0	786	0	0	85	2	21	0	0	0	0	0	14	101	1	11	0	0	0	0	1	249	194	42	0	17	119	4	607	0	0	1	0	19	86	252	3	0	0	0	0	10	6	2	11	0	27	16	0	0	0	0	22	42	6	2539	16	58	308	0	0	0	7	2	0	664	18	22	65	127	369	374	21	0	37	54	2	0	0	0	0	0	1	59	284	76	45	40	20	57	94	0	103	271	89	57	56	33	70	0	0	44	544	3	15	99	241	0	874	312	33	1	77	3	40	37	167	15	9	142	43	1	0	2	2	26	4	24	9	92	0	33	15	0	231	1	8	47	433	55	58	0	174	6	197	0	123	261	1083	45	18	6	3	1	30	0	0	0	0	0	0	0	1	3	2	18	0	9	9	31	33	220	12	0	6	20	1	0	0	278	0	1	0	0	0	0	0	1	0	0	32	0	6	19	59	18	31	255	0	0	0	0	0	0	1202	0	0	734	8	177	0	3	0	0	0	11	0	293	27	2	0	37	1	1	2	18	5	52	3	0	0	59	6	0	0	27	0	27	2	38	6	819	3	0	277	243	0	2	11	0	83	0	0	0	0	0	45	304	14	0	0	0	0	0	0	0	4	0	0	0	0	0	6	7	4	20	0	25	17	4	0	2	0	7	13	1214	0	169	11	10	36	3	1	0	15	2	13	58	0	0	158	0	1	0	30	30	1	0	0	31	23	0	60	8	3	0	13	1	40	0	0	0	0	0	0	7	0	62	0	12	93	19	90	95	0	21	0	1	4	3	1	14	0	0	0	0	0	0	7	0	26	8	47	0	0	0	37	27	9	3	16	250	0	7	16	0	0	0	17	52	0	10	0	9	88	0	0	34	32	22	15	8	22	9	178	15	118	83	20	0	0	0	0	9	48	168	0	0	12	84	0	55	96	8	47	0	0	0	0	0	0	44	1	317	0	0	0	58	0	0	0	0	866	40	5	0	0	132	0	0	52	1	45	9	22	3	0	1	27	0	0	0	43	0	0	0	0	110	2	0	18	16	0	4	0	0	124	0	6	102	0	0	1566	9	57	0	0	0	0	10	5	0	4	0	36	0	308	0	0	1	24	11	7	54	0	0	0	0	0	0	0	0	0	0	0	0	0	0	0	15	2	0	35	6	383	23	8	50	110	0	7	40	0	99	270	41	5	7	0	0	1	0	0	0	0	0	0	0	0	0	73	0	0	0	4	27	0	7	17	12	0	104	578	0	0	0	0	0	0	0	0	0	0	0	0	0	18	0	138	0	192	3	291	0	0	0	0	0	0	0	0	1	21	23	65	0	0	12	5	48	0	13	0	11	20	56	8	24	123	60	17	14	10	0	81	2	0	2	38	152	0	186	0	21	7	11	13	93	81	18	16	0	153	0	9	0	0	38	53	74	0	0	0	44	33	6	1	36	0	0	13	60	248	1072	2	0	209	0	0	0	4	5	0	234	0	0	0	0	0	0	108	0	194	0	209	1	0	3	43	31	30	5	59	0	4	0	2	4	29	54	0	0	30	20	155	0	0	13	0	34	68	0	0	0	0	215	23	0	0	0	17	3	0	0	1	0	0	9	49	0	0	7	0	2	0	0	9	0	43	0	15	92	1	3	28	60	0	4	9	1	18	4	17	1	0	0	19	1	25	108	24	1	0	72	0	2	0	6	20	119	44	12	0	26	19	0	44	0	0	1	0	0	4	16	6	22	0	19	7	4	623	15	108	12	0	0	7	56	6	26	59	136	0	0	0	48	128	14	11	28	49	9	83	0	8	0	1	0	0	0	4	1	27	36	15	47	17	2	0	0	0	5	3	1	0	3	27	0	10	0	52	0	0	0	19	0	0	0	16	268	0	8	16	0	2	26	446	33	1	17	2	33	34	9	1	0	0	0	584	17	27	26	3	4	0	0	0	8	2	0	50	56	13	15	56	778	0	120	0	2	1	13	22	22	28	0	0	0	0	0	66	12	21	0	0	34	0	0	0	0	20	0	3	5	1	338	1	0	5	41	15	0	0	0	21	26	0	32	684	56	32	10	22	0	9	60	36	4	5	0	20	58	0	0	0	0	9	26	6	31	0	0	36	65	10	1	4	171	0	0	0	32	74	245	0	69	3	0	0	0	4	78	2	6	25	464	38	1	285	1	0	11790	0	70	8	0	0	5	50	0	0	5	0	0	0	42	5	33	0	53	11	0	25	16	0	1	7	75	11	0	43	12	4	5	7	0	4	16	3	512	0	0	0	0	0	0	0	0	0	0	16	0	9	14	0	0	33	13	0	6	2	1	7	0	0	0	7	3	0	0	98	23	36	263	59	11	29	2	2	0	0	0	5	0	0	0	0	0	0	0	10	0	0	0	0	0	0	0	6	22	0	0	0	0	100	14	0	0	11	0	0	9	8	0	8	14	168	32	0	14	50	4	0	6	9	0	0	2	0	14	8	0	0	5	0	32	0	69	0	1043	0	0	6	0	0	0	0	0	44	0	0	39	2	0	0	5	28	0	3	332	27	1	0	2	185	5	0	0	15	0	1	11	0	32	9	182	0	0	0	0	0	6	0	27	2	0	0	4	0	19	15	64	0	0	21	6	468	0	0	0	0	3	0	0	2	75	29	0	0	0	7	5	26	42	55	0	0	0	19	421	0	0	0	0	73	20	0	0	21	0	10	14	0	0	18	0	28	31	0	0	3	49	6	1168	4	0	568	6	0	0	1	0	26	43	5	14	4	0	30	352	9	8	19	0	11	13	4	2	15	30	7	0	1	0	0	0	1	4	302	25	8	15	0	96	725	15	3	5	25	28	85	16	33	13	0	98	0	0	1	7	22	98	5	231	1	3	217	37	34	4	1	833	21	10	14	72	17	14	48	1	47	2	5	8	11	44	0	163	0	1	23	30	6	36	0	0	0	13	147	0	199	34	12	10	15	17	13	406	11	39	268	11	968	104	1	44	33	0	4	1	31	27	0	0	0	25	194	0	0	66	83	14	271	0	33	18	0	3	0	164	0	23	5	29	0	0	1	338	0	12	21	45	13	277	0	95	0	0	0	19	27	64	0	0	0	0	0	4	11	6	0	0	33	38	0	0	3	57	64	7	7	28	10	14	20	0	0	32	0	16	336	11	7	115	12	51	40	14	30	1	1	3	47	2	67	1	0	39	0	0	0	1	6	0	69	56	18	0	18	25	1	14	0	0	0	35	0	0	0	510	1	569	0	3	8	5	5	22	0	71	173	0	3	4	7	31	16	2	219	0	1	334	54	0	0	1157	0	26	11	19	10	16	5	37	15	18	16	5	0	422	0	51	0	34	0	56	4	3	5	1	33	31	73	0	0	0	29	16	71	10	8	5	3	447	30	3	74	59	30	2	763	11	0	4	531	0	10	0	38	0	0	53	0	9	8	0	0	31	0	11	1	64	23	22	14	200	866	8	15	0	66	0	0	35	1	85	0	0	0	0	10	0	0	0	11	0	0	0	1	101	38	0	0	0	0	0	3	0	22	8	30	42	2	1	33	0	3	4	299	40	28	264	99	0	151	0	0	15	0	23	0	5	0	0	0	0	0	21	0	130	5	16	14	0	29	146	118	4	0	0	0	0	0	0	0	21	57	0	48	3	0	12	0	43	0	0	0	0	13	0	11	0	525	11	0	36	14	0	0	67	0	31	98	0	0	242	15	3	3	0	45	3	31	0	0	0	3	1	28	0	36	14	0	0	27	1	0	0	0	0	25	10	3	0	0	0	52	4	0	40	0	0	308	14	0	0	0	17	0	46	7	0	63	0	0	0	0	12	1834	3	1	0	0	18	0	0	0	0	3	38	0	0	156	5	225	1	33	11	1	1	4	22	111	0	24	6	10	7	130	83	0	0	0	1	0	22	1	217	23	0	0	0	0	0	0	2	0	52	45	0	0	0	13	4	0	0	0	0	16	7	394	0	0	0	0	0	4	29	0	0	97	0	1	0	0	0	21	0	230	14	519	0	0	90	7	12	24	0	0	19	47	0	0	0	9	357	1144	0	4	53	0	7	0	250	50	2	19	38	0	2	114	2	10	9	3	2	0	7	3	5	134	0	6	66	305	0	0	13	8	4	3	32	835	143	0	0	9	2	105	3	106	0	1	0	0	50	63	425	0	1	33	0	53	0	2	0	6	19	7	0	21	180	93	1	4	0	31	22	26	0	5	87	51	22	35	4	45	10	73	4	0	18	25	42	11	18	3	0	24	0	0	67	4	0	0	19	0	0	169	16	0	0	55	0	0	0	0	27	0	33	0	4	0	139	0	0	0	3	64	6	163	0	4	0	0	0	17	0	40	2047	7	0	27	0	0	0	3	36	27	156	1	0	2	1	16	27	175	0	230	0	0	29	50	0	0	46	2	0	0	0	0	0	0	0	99	26	93	14	0	74	25	63	0	0	1	15	16	0	117	23	0	9	0	54	0	0	57	20	81	45	15	0	2	0	0	15	47	0	0	250	0	0	0	57	202	9	0	0	0	0	3	6	14	6	0	106	0	478	0	0	18	162	0	18	27	2	42	3	0	0	0	0	0	29	45	11	0	0	0	0	0	0	16	6	28	11	0	45	0	0	0	0	19	16	3	13	0	0	0	16	0	0	0	0	0	0	0	47	17	0	171	14	103	0	30	0	0	32	14	0	0	0	0	0	0	0	0	0	15	0	0	7	29	8	6	0	0	0	0	0	0	0	0	0	0	0	0	67	8	46	7	20	12	14	0	1	19	0	5	6	16	26	0	24	69	0	0	28	0	0	0	86	25	54	11	12	21	11	8	4	19	2035	0	549	4	127	0	11	0	0	0	0	27	13	0	13	23	2	51	0	17	0	2	11	17	51	146	0	5	5	0	11	0	35	0	128	1	128	48	0	14	8	0	24	0	0	8	0	1	132	0	432	12	6	11	0	3	0	11	0	0	2	0	34	652	54	0	0	167	0	32	0	67	3	10	4	230	94	28	0	0	379	42	11	107	2	3	0	42	6	0	0	0	0	185	0	0	40	77	0	0	0	52	7	0	0	0	0	0	0	0	0	7	0	0	8	0	0	55	0	29	0	208	0	0	0	0	0	0	0	7	13	88	37	0	27	1	0	12	20	0	16	0	5	0	5	14	0	0	11	103	4	14	17	38	0	31	0	3	39	0	3	55	562	5	53	35	0	0	3	0	0	34	64	0	0	0	0	55	0	0	0	35	1	0	0	3	19	20	15	10	0	29	19	0	0	0	18	47	6	0	33	9	41	0	27	53	0	0	16	66	324	38	13	1	6	1425	602	4	235	0	0	1764	25	2	0	0	4	0	0	18	21	136	0	418	41	44	28	54	187	7	0	13	232	0	50	2	0	0	3	228	0	48	6	42	0	1	9	0	34	30	76	0	22	26	0	0	18	0	0	18	0	5	2	0	1	9	0	6879	82	0	1	0	0	0	420	11	4	182	26	27	6	14	0	118	0	0	26	75	0	2	3	0	0	0	0	0	0	0	2	13	0	0	7	0	8	0	0	13	0	535	0	0	0	85	39	6	90	7	34	80	4	22	0	0	30	68	93	4	34	185	0	19	1	53	0	0	79	293	0	27	9	0	0	9	0	39	23	21	0	0	0	8	9	6	0	0	0	0	0	11	0	537	17	0	0	22	28	5	48	0	12	17	41	5	0	46	8	1	321	3	0	46	10	0	14	9	4	0	8	0	12	2	0	0	1	28	192	0	0	0	4	39	8	0	0	7	0	3	26	62	0	0	5	20	24	190	0	1	21	0	0	0	0	0	0	8	0	0	0	1	0	572	8	1	25	3	26	0	1	3	3	1	2	0	0	58	49	788	0	0	0	370	14	0	54	16	525	0	0	0	0	0	0	0	0	0	81	0	0	0	50	0	311	75	22	22	0	0	6	0	0	2	6	0	11	33	0	88	25	13	33	0	0	0	38	0	64	66	2	0	0	0	0	0	0	0	0	3	1	0	9	205	89	3108	42	350	33	14	84	10	161	17	0	0	7	28	33	0	92	190	0	5	24	44	28	0	52	0	34	0	9	11	0	18	6	15	0	13	28	3	5	237	65	0	53	15	12	0	1	19	18	14	3	12	1052	434	5	53	83	0	10	109	1	6	0	1351	5	0	0	0	0	0	0	2	348	0	0	1	0	0	0	3	1	114	1	27	0	1	0	98	0	376	2	1	0	0	0	0	38	29	38	0	2	37	3	6	2	408	56	0	381	0	19	85	6	7	247	0	0	191	4	13	4	0	14	2	0	0	0	0	6	0	0	0	0	53	0	0	0	0	0	2	1	166	0	3	51	1	0	0	56	141	7	9	53	12	8	23	0	87	0	46	99	17	17	5	11	0	1	40	176	16	68	404	54	20	195	0	52	94	77	35	19	0	121	1	0	19	0	5	23	4	23	0	14	16	99	15	1	0	0	6	1	0	16	16	14	1	13	0	0	43	60	3	28	47	19	23	91	28	2	0	0	158	0	0	16	17	22	80	8	26	1030	0	29	0	16	19	3	0	0	405	1	36	111	9	0	5	0	0	53	0	0	8	400	80	421	0	0	0	0	0	0	0	0	259	218	29	1132	0	0	8	0	2	0	0	0	0	0	0	0	0	0	0	0	0	50	9	8	0	0	0	207	0	67	0	0	7	0	0	0	0	32	122	823	0	0	0	0	109	0	0	146	106	307	0	0	0	0	0	0	0	0	0	23	0	0	14	1	310	0	0	0	0	0	0	4	188	0	7	4	22	0	29	0	0	0	0	0	0	7	0	1412	369	0	0	4	13	196	4	3	0	0	0	16	0	25	19	0	184	0	0	0	0	0	0	2	74	38	0	14	0	17	39	4	0	0	32	0	0	0	0	0	0	34	0	103	22	10	50	114	0	0	0	15	9	3	0	26	1	0	0	0	0	0	0	0	0	0	13	60	0	745	0	77	0	0	0	0	0	0	6	243	15	25	4	0	0	24	0	20	6	86	2	0	11	21	6	10	0	0	0	0	30	108	0	0	10	0	44	0	349	0	0	0	6	27	27	0	0	0	0	5	0	46	7	16	99	74	0	28	0	11	0	33	0	3	35	10	110	9	43	10	9	10	4	316	0	8	3	0	7	114	103	11	24	118	4	1	23	0	8	16	95	3	64	0	3	0	6	0	174	0	6	170	5	5	5	3	0	0	0	46	18	18	9	0	1	2	2	6	122	0	0	0	43	0	0	0	1	21	0	0	0	34	31	26	9	115	231	230	11	0	0	0	0	23	54	3	0	8	1	0	0	0	11	0	0	0	72	9	10	19	38	0	0	0	3	55	0	22	9	16	7	0	1	0	46	9	0	255	5	21	0	2	30	41	73	13	10	23	19	0	1	0	0	0	0	0	31	0	459	0	4	0	0	0	0	1259	3	0	0	0	0	177	25	1	74	44	0	0	0	0	457	938	19	0	15	17	3	702	0	0	0	0	7	89	41	2	0	0	1	0	364	0	0	0	0	0	0	0	93	0	0	1601	0	0	0	0	1	0	0	9	24	0	47	0	0	0	39	62	0	1	4	199	0	76	1	0	28	26	36	0	0	0	0	0	0	14	0	0	6	0	121	112	79	54	0	0	0	0	84	0	0	8	250	20	0	0	0	0	0	7	26	0	0	1542	0	2	0	0	0	269	0	0	0	0	29	0	0	0	10	502	455	1	1	0	1	0	0	41	9	172	42	22	14	501	29	20	67	47	32	10	0	7	14	46	47	0	0	0	0	209	6	0	2	457	6	0	74	141	173	719	213	110	88	5	0	0	889	0	0	0	0	0	0	71	0	0	0	0	0	0	0	4	180	265	1	1524	45	0	56	88	11	27	0	0	0	0	0	0	0	0	0	1963	3	0	0	5	8	69	0	0	0	0	0	0	153	0	0	0	0	3	65	0	0	306	74	2	31	0	97	489	135	12	0	0	0	3	38	121	129	0	450	435	528	0	1	6	5	26	30	17	61	27	23	0	7	408	54	3	229	200	3	45	5	0	0	12	1	38	26	3	52	0	15	12	0	11	0	118	9	0	0	0	0	0	0	458	39	36	3	8	0	0	0	0	1	0	0	0	0	32	10	0	87	0	0	9	8	2	124	11	13	0	0	42	0	1	1	1	19	0	0	8	0	11	0	2	2	0	9	3	0	0	3	23	1274	0	0	0	55	3	0	0	4	14	0	0	0	2	72	15	0	1	11	3	222	0	0	9	2	0	0	17	0	42	0	0	7	0	0	7	0	2	0	0	0	0	0	2	57	0	0	0	0	0	0	0	0	0	0	11	1	34	0	0	0	1	0	0	0	27	0	8	174	0	0	0	0	104	0	0	0	24	11	11	4	80	0	0	0	0	0	184	30	7	21	0	12	0	0	1	0	0	0	109	55	773	2	13	102	28	1	226	39	0	0	6	0	36	0	40	11	52	42	0	0	7	13	0	0	0	17	280	30	0	0	79	3	0	18	0	0	98	615	4	13	15	257	3	54	29	17	0	0	0	0	58	26	1	0	114	0	20	71	19	0	34	12	13	7	6	74	193	159	0	1	162	22	9	19	25	338	20	23	8	0	0	24	0	6	56	7	0	28	18	108	2	15	0	11	44	2	44	1	79	29	3	0	18	21	0	0	0	42	0	32	0	0	0	3	20	1	407	29	113	86	243	1	5	72	4	0	0	46	0	0	0	0	0	3	0	0	18	0	0	0	352	34	2	193	5	130	1	55	3	36	6	36	0	0	0	0	0	0	0	0	0	0	0	0	0	0	0	0	0	8	0	72	0	2	1	7	2	85	190	117	75	5	0	0	0	0	0	0	0	0	24	114	28	0	3	53	63	26	7	172	0	87	88	183	31	0	6	29	32	190	32	59	935	7	0	1	0	5	154	177	0	104	0	387	0	7	181	0	101	28	78	87	4	0	0	14	0	0	666	337	69	36	22	189	69	21	9	5	0	3	28	3	392	6	0	0	22	11	0	6	2	36	51	6	20	4	315	48	4	15	30	64	54	0	11	3	0	0	0	217	82	67	0	0	0	66	233	0	386	6	26	80	79	0	6	12	12	0	0	1	0	142	0	0	0	18	10	218	53	1294	220	0	42	55	0	91	157	430	0	68	0	260	720	5	48	0	169	15	343	0	263	0	0	0	5	0	0	7	1	2	0	3	0	2	3	19	0	2	47	0	43	0	25	12	34	132	0	0	27	0	26	0	0	196	4	9	162	0	5	39	10	0	0	0	0	253	126	14	17	27	12	42	6	23	11	0	10	0	0	6	0	7	0	0	2	17	0	3	0	26	9	0	20	7	12	3	8	0	27	0	239	11	96	54	0	10	28	2	11	11	8	16	41	35	18	2	6	4233	1	19	0	9	0	7	0	0	37	15	23	1	0	4	28	6	8	0	0	0	20	0	54	0	6	0	3	100	20	32	306	3	63	0	0	0	1	874	290	0	13	83	7	2	235	0	2	43	118	0	0	18	0	7	0	249	0	0	1	16	0	0	280	16	91	0	765	1	13	22	4	0	0	33	0	108	0	4	0	198	1	19	1	1	0	134	2	67	0	3	0	185	44	9	993	50	9	147	7	0	0	0	9	8	0	0	0	6	0	0	0	3	59	22	92	214	9	36	0	780	49	0	0	0	2	9	11	17	8	0	0	11	1	40	4	66	0	0	0	5	288	21	0	88	5	1	36	0	215	42	0	395	45	0	19	3	10	18	19	4	0	31	0	4	25	81	0	0	0	16	25	142	0	0	13	0	63	0	4	39	7	0	36	30	0	0	7	0	18	199	120	15	0	1	150	8	814	0	51	5	24	0	28	17	32	9	954	18	0	0	1	0	0	0	0	9	59	1274	135	0	2	0	0	0	0	0	0	58	0	0	0	0	0	0	0	0	0	0	1	0	0	0	0	122	6	0	12	61	13	0	10	3	0	3	2	24	1	36	0	6	2	33	0	0	0	0	0	0	20	2	10	19	1	48	33	0	0	4	6	0	1	6	36	13	8	0	14	0	82	33	7	0	148	35	0	8	0	15	3	1	11	10	19	0	0	0	7	0	0	0	0	0	0	0	1	27	9	7	71	164	3	8	0	0	192	0	0	3	118	30	8	0	0	25	734	0	23	0	1853	14	49	78	6	0	19	56	4	0	0	132	0	0	0	0	0	0	119	428	0	5	843	0	263	50	111	32	164	0	0	665	1	19	27	27	1356	140	0	0	0	2	2	0	0	18	0	0	0	17	27	32	6	0	301	0	0	0	0	51	25	3	22	7	5	0	0	28	74	0	0	0	14	0	144	0	0	0	14	11	22	15	9	3	139	574	14	0	0	0	309	27	8	75	688	11	0	9	0	6	0	15	52	58	51	14	28	35	28	17	0	0	11	192	0	39	0	209	48	8	0	25	4	3	0	0	0	0	0	0	20	0	0	365	13	10	7	41	0	16	30	55	231	0	26	280	0	4	0	1478	37	0	0	6	13	0	5	189	8	1	0	0	2	2	0	8	0	4	21	0	38	137	1	0	52	52	39	19	139	0	0	36	28	0	33	18	43	0	2	0	3	38	90	86	0	0	10	10	2	0	414	1	161	366	8	11	3	26	20	0	0	17	178	1	6	38	605	47	0	0	0	0	0	0	37	0	12	1	164	0	38	91	0	18	55	8	0	22	20	1	0	8	40	82	0	23	14	0	0	90	156	8	25	12	7	39	248	0	11	0	0	0	0	0	44	41	7	30	107	94	871	0	30	436	5	9	111	133	10	65	0	304	60	0	14	0	0	16	8	256	25	13	0	120	12	9	0	0	0	25	3454	0	193	0	0	0	22	648	2	102	0	0	0	0	0	0	0	0	0	0	0	0	0	0	2	16	20	0	0	41	0	0	39	18	20	0	268	202	9	24	0	0	0	0	0	0	0	9	0	11	11	22	6	23	131	20	9	0	276	17	0	0	0	0	55	16	6	11	4	31	37	0	22	0	98	1	309	0	3	0	13	0	57	0	0	10	8	0	39	15	47	0	0	10	36	1	0	43	91	387	685	0	30	31	61	50	4	11	0	24	21	0	33	0	89	62	0	36	4	0	7	7	2	24	114	17	39	7	0	31	0	0	55	0	0	0	0	0	0	0	0	0	1	0	0	12	0	0	0	0	0	19	0	37	25	9	1	24	0	4	3	29	21	6	2	2	0	77	5	0	0	0	0	33	0	0	24	0	3	70	70	0	4	3	2	1	5	3	3	508	0	0	0	0	0	3784	0	2	1213	15	0	13	0	2	2169	24	48	3	0	0	0	0	0	13	16	18	0	6	29	31	31	0	0	117	0	0	46	0	57	46	2	0	28	0	0	0	1	246	2	4	87	14	0	0	85	0	59	0	0	278	83	94	73	300	21	0	0	0	0	0	0	0	23	0	128	0	18	22	0	0	0	0	0	0	49	0	5	0	10	123	0	13	27	1	45	13	217	0	0	0	0	0	0	0	0	0	0	0	10	1	3	0	58	0	28	0	0	0	0	0	0	0	0	0	0	2	0	0	0	0	0	0	25	57	124	12	4	429	0	6	6	175	65	21	3	25	16	23	100	9	42	0	19	184	0	36	3	10	0	57	48	26	29	1233	0	0	13	2063	0	115	35	4	16	21	8	0	0	0	0	1	0	0	0	0	38	0	3	63	7	4	0	10	0	58	0	175	24	4	23	23	0	1	0	0	22	0	120	7	0	26	10	506	17	0	54	968	13	86	19	22	12	27	40	0	0	275	0	559	23	3	114	0	143	58	14	17	3	0	20	0	0	1	0	0	0	0	14	2	8	8	0	0	64	7	0	59	137	59	2	53	113	314	0	34	23	3	28	70	0	0	0	5	4	22	132	0	110	160	0	2	69	2	0	20	37	9	26	41	22	15	21	46	0	5	0	0	52	0	0	5	100	19	11	7	10	10	0	19	0	13	22	17	46	15	0	3	0	44	0	20	24	8	11	3379	2	0	1	13	28	0	0	87	131	0	0	96	2	8	0	0	0	151	70	30	4	1	2	82	69	0	13	0	4	400	5	60	0	145	22	18	2	0	0	0	0	0	0	8	35	0	0	0	684	2	0	0	0	10	0	8	19	0	37	0	0	0	0	0	33	0	0	128	1	0	15	66	0	0	41	0	28	0	1	0	0	0	2	0	1	0	0	0	7	23	2	3	9	53	0	7	99	1	84	26	0	0	0	1	0	0	0	0	0	0	69	44	27	0	0	1780	53	7	21	85	43	66	20	1	0	56	14	0	77	98	7	62	0	23	0	0	0	14	6	13	22	3	0	36	0	0	50	238	0	0	22	80	0	21	10	0	10	9	33	175	16	5	12	0	213	14	27	13	0	284	4	68	27	5	16	6	0	112	0	520	0	26	0	16	0	11	0	3	49	186	5	50	0	31	97	7	0	0	1	0	0	0	3	1	23	13	19	9	0	14	103	12	14	0	0	0	0	33	3	31	190	65	0	1	0	21	63	20	9	11	2	0	0	0	0	0	0	3	0	2	22	0	44	0	6	0	0	0	0	17	0	1258	387	1017	389	400	283	43	710	593	633	324	453	193	389	19	13	485	188	378	288	588	1231	322	362	539	470	95	0	684	1533	31	150	0	0	0	489	747	2278	163	525	1081	2193	344	947	192	0	16	170	451	421	39	159	416	0	13	0	654	192	1	0	18	0	0	0	0	0	0	0	0	6	37	52	8	0	125	11	0	48	37	175	0	2	41	5	5	56	35	45	90	27	9	876	0	0	511	1222	12	4	11	11	75	9	200	6478	26	59	2	0	8	232	0	0	0	71	9	4	215	4	0	0	0	44	0	69	16	15	38	34	0	89	0	8	73	56	31	20	37	0	0	16	42	14	16	0	1	59	271	16	5	65	4	4210	223	0	0	0	25	0	24	65	6	4	0	0	0	0	34	269	76	0	44	4867	38	10	0	0	0	120	60	0	0	0	3	0	136	123	300	1	30	167	26	0	1	0	0	36	6	10	23	92	41	2	0	0	1	0	15	36	69	14	163	11	44	6	195	17	60	0	14	22	4	23	20	0	65	0	6	25	744	251	500	1470	26	124	58	1893	10	54	118	263	163	0	0	26	74	1	1	96	25	16	4	7	27	41	0	969	8	0	0	0	0	5	501	8	0	21	2	40	0	0	8	8	3	17	0	0	23	9	0	95	0	0	42	23	51	0	19	3	0	0	0	0	0	0	0	0	0	0	3	6	2	0	0	0	0	0	0	2	0	0	2	36	1171	38	166	0	0	0	0	117	0	155	293	362	3	72	0	13	8	4	0	2	8	0	1	43	10	7	0	0	0	0	0	206	0	0	0	1	314	83	15	0	26	0	0	0	6	6	2	9	50	21	0	10	9	0	0	17	9	8	0	0	0	2	0	400	42	0	352	7	344	34	0	0	0	0	0	0	0	0	316	441	692	4	1432	1	18	475	3	1	291	1	1103	281	0	75	258	291	43	0	47	6	27	17	88	21	1	6	25	0	676	0	0	51	101	0	446	0	6	9	15	0	1	182	20	7	0	0	0	0	10	0	0	133	14	30	26	0	3	34	50	94	70	12	0	0	0	0	214	0	56	55	478	204	13	11	0	0	9	0	8	50	165	89	12	36	0	0	3	124	18	5	4	14	116	22	85	3	43	1	19	0	0	0	0	77	100	0	37	1	24	18	0	77	0	0	0	55	197	396	0	0	11	0	0	0	0	6	26	364	1	507	27	36	28	38	578	0	10	271	0	234	0	8	0	460	166	2	31	0	6	44	1755	133	168	0	38	23	1199	2317	0	0	3	137	563	48	0	26	0	0	237	0	0	38	5	0	81	16	224	37	44	0	435	676	16	0	0	0	23	5346	91	0	266	266	0	0	23	0	37	176	0	3	18	41	31	6769	25	0	39	9	53	0	0	0	434	1164	43	0	20	53	17	280	42	343	5	8	1	30	46	22	165	45	7	45	24	0	16	100	0	10	59	99	82	12	0	0	2	33	4	24	38	692	297	8	988	64	192	0	160	253	29	0	108	20	303	36	0	0	33	82	340	80	46	0	560	66	19	0	120	0	213	1862	154	2123	30	1091	283	0	20	83	892	87	418	369	18	2	13	0	80	0	11	8	61	87	2	182	3	4261	0	83	0	2	0	0	50	1496	0	4	46	4	0	1389	14	14	0	0	13	0	0	0	4	0	120	0	2	0	3	0	0	0	206	0	0	1176	0	0	0	0	0	0	2	710	0	0	0	0	0	0	0	0	0	9	0	0	0	0	0	40	233	169	9	0	113	19	0	5	0	46	21	0	1	0	0	722	0	0	4048	7	32	0	0	0	0	0	1746	22	0	10	1	68	45	13	0	535	1	0	0	0	0	0	0	0	3	0	0	0	0	97	0	0	0	558	3	0	13	144	49	0	0	0	54	54	4	0	0	21	128	369	2	0	0	0	3	0	0	0	0	0	161	0	2	20	0	3	0	0	0	0	0	0	0	6	1	0	0	0	0	0	0	18	26	16	0	218	809	13	0	0	0	0	0	0	0	0	0	0	0	0	0	0	0	0	13	118	12	13	0	86	21	254	2725	0	0	0	0	0	100	0	63	0	0	13	0	1	0	0	103	0	0	0	24	13	5	0	0	0	2	3	0	0	6	0	94	1	0	117	675	239	34	8	75	0	25	845	38	0	0	1	827	3	3	0	0	12	2	0	0	0	0	1445	33	14	0	4	0	5	99	111	44	49	0	0	0	0	0	1	0	5	0	6	22	1	0	0	137	0	0	0	3	0	1	2	0	0	16	1	4	476	3	107	0	4	738	0	0	0	0	995	76	3	0	186	44	0	17	0	0	0	303	3	0	35	564	0	750	343	0	2	0	32	1	635	12	0	6	28	0	58	4	147	4	21	127	0	70	0	0	0	0	0	198	7	150	8	2	9	119	0	661	0	0	14	1	0	17	212	4	32	84	12	1318	123	459	0	155	6	20	0	20	0	621	0	8	0	0	0	129	0	19	164	19	90	0	0	0	0	0	14	6	56	1	0	0	44	6	0	10	435	67	24	0	48	56	1	0	182	0	0	53	2	0	0	1	0	0	652	5	0	0	0	95	9	508	1	23	0	0	0	0	26	1	0	6	157	16	0	128	0	177	2	0	315	3	1551	0	0	2	13	99	0	17	0	0	1	325	0	9	2	42	3	235	0	0	5	3	0	72	4	115	120	1	0	78	0	0	1	32	0	0	0	4	0	461	58	2	0	50	0	9	2	0	0	0	3	127	178	0	24	34	42	0	1237	12	63	0	0	1	3	0	0	0	2	10	0	0	2	0	0	0	0	0	0	2	0	0	10	0	0	55	3	0	1	0	9	0	0	0	68	55	0	0	2	43	0	4	0	3	0	9	0	0	0	7	0	1	0	1	157	0	0	0	207	0	0	1	67544	0	14518	9	0	877	6222	8483	13	276	208	17	0	0	1	43	10976	0	35	0	0	68	22589	3	9846	3	653152	0	1956	1	277	130	0	234	0	1	364	0	24	0	28	0	48	0	43	3	11	0	133	136	2338	15	86	137	34	702	303	0	0	666	0	0	0	88	0	0	0	7	0	40	163	1	50	29	0	42	38	167	0	0	47	62	37	37	13	0	12	2	0	0	2	9	0	8	33	0	0	0	7	155	542	231	29	274	0	0	49	208	3448	0	901	190	8	3847	0	220	404	0	19	12	3	0	448	14	0	0	0	463	547	368	0	0	0	0	0	0	0	30	0	0	0	0	0	0	0	0	0	11	0	0	0	5	0	0	0	0	0	56	0	0	1	161	0	0	0	105	0	0	0	0	0	0	0	0	0	0	5	0	0	0	1234	0	0	0	0	0	0	0	0	0	338	0	85	0	29	41	204	0	0	0	0	0	0	0	804	0	0	0	6	0	0	3	0	0	0	0	0	0	0	0	0	0	0	0	15	0	1	0	0	0	0	640	8	0	0	0	0	0	0	0	0	0	0	0	0	0	217	0	0	0	0	0	0	0	0	0	0	0	0	0	0	0	0	0	0	0	0	0	0	0	0	0	0	1098	0	0	0	0	0	0	186	0	0	0	0	108	0	0	7	0	142	0	0	0	0	8	0	0	0	0	0	0	0	0	4	0	0	5	0	0	21	0	0	26	0	0	0	20	0	0	4	0	0	0	0	0	0	0	7	0	1	0	0	0	4	1	0	0	0	3	39	0	4	6	0	0	0	3	0	0	0	0	12	0	0	0	12	0	0	0	0	0	6	0	0	0	1	0	0	0	0	0	0	0	0	1	0	0	0	0	2	0	0	0	0	0	6	1	0	0	0	0	0	2	0	1	0	0	0	0	0	0	4	0	0	0	0	4	12	0	0	0	0	45	0	0	0	0	17	71	1	0	28	1	167	145	209	254	114	56	809	13	561	43	16	28	0	201	22	0	18	3	94	15	0	227	178	378	0	1	39	112	242	32	125	2	0	10	0	0	352	9	2373	92	258	278	10	0	0	77	40	30	55	37	76	10	23	2	0	0	0	0	0	0	0	0	0	0	0	0	72	0	0	0	5	0	0	0	65	0	0	0	0	2	75	0	0	0	0	0	0	0	0	0	0	0	0	0	0	7	0	0	0	71	0	63	0	0	0	0	0	0	1	0	0	0	0	0	0	25	0	0	0	2	0	0	0	0	0	0	0	0	0	0	0	0	0	0	0	0	0	0	0	0	0	0	0	0	0	0	0	0	0	0	2	0	0	0	0	0	0	0	0	0	0	0	0	0	0	0	0	0	0	0	40	4	49	0	5	0	110	0	0	30	1	1	36	97	0	110	4	119	14	31	8	7	0	88	55	610	108	4	12	28	17	3	2	16	10	36	1	3	1895	0	0	0	665	0	0	0	81	52	4	0	0	8	111	72	66	0	0	0	0	0	0	0	0	0	0	0	0	0	0	0	1	100	2452	43	502	59	41	13	80	367	265	921	34	30	0	38	0	0	0	170	23	33	525	6	10	97	537	36	971	141	0	108	11	34	21	3	0	248	10	4	10	50	2	122	0	0	0	1790	9	7	31	4	29	81	0	3	27	6	29	8	50	11	6	111	0	28	45	509	16	0	137	0	4	41	166	1138	67	0	1	0	28	17	0	0	609	3	0	0	3	267	0	0	0	0	2	0	468	293	0	0	68	0	0	0	0	99	33	0	112	18	98	4	9	0	48	2	235	58	3	2	0	603	597	107	7	0	179	0	504	133	37	0	0	340	0	96	0	273	0	20	1	78	318	416	48	154	84	1113	92	0	5	0	0	0	0	0	0	0	0	0	0	0	0	0	0	15	3	16	85	44	326	5	184	17	60	141	0	131	0	42	72	0	0	2	11	116	4	0	19	140	29	42	486	223	97	994	223	123	45	0	114	11	21	22	0	1	0	0	0	0	0	2	12	119	0	2	0	0	50	51	1	46	1	0	5	103	32	2	64	9	47	0	41	310	0	28	10	27	1	0	0	0	9	409	132	124	54	1	8	7	0	0	0	0	0	0	0	0	0	0	0	0	0	0	0	0	0	16	0	6	10	0	0	0	136	0	699	30	11	19	44	0	0	3	0	0	0	0	0	0	0	0	0	0	0	0	0	0	0	0	0	0	0	0	0	0	0	0	0	124	122	3	147	24	0	0	1	0	501	1	0	0	0	120	3	270	2	0	348	0	66	0	19	12	0	0	0	20	3	7	0	0	1	9	3	390	14	0	9	0	1	0	0	137	0	916	15	156	76	24	0	0	0	1	0	0	0	19	1067	364	116	202	0	0	0	5	0	174	24	30	1	162	261	21	143	19	142	6	51	22	2	0	0	0	0	0	0	3	9	0	0	1	0	9	229	257	484	551	832	0	0	83	9	22	72	0	32	29	0	15	0	1	0	0	0	0	20	0	0	175	14	12	46	18	60	26	2380	173	74	0	0	424	34	485	28	0	0	0	124	15	81	4	0	216	8	0	328	0	0	4	0	0	0	26	293	45	82	6	0	0	0	0	23	0	0	16	10	14	2	29	4	538	97	19	12	8	34	92	0	3	112	19	80	0	135	243	31	1054	0	0	150	0	6	48	79	2	86	30	28	9	140	14	4	4	0	0	0	0	0	0	3	0	0	0	9	68	0	21	177	14	41	0	32	22	0	0	0	512	11	0	5	17	79	166	22	10	0	0	0	0	8	7	22	121	2	0	0	0	0	0	1	1	0	23	4	0	0	34	0	0	8	0	1	0	3	10	1	440	28	3272	62	34	27	74	20	1	8	1	179	79	0	0	0	41	0	19	263	16	0	0	0	1	0	0	47	862	692	1730	1286	454	1156	55	22	4	8	0	0	0	210	367	12	19	0	0	0	0	0	0	0	0	0	0	81	35	5	68	47	48	26	0	0	0	0	166	3	2	0	145	4	0	0	0	174	14	1023	3	0	5	834	38	32	16	33	250	701	29	0	13	22	173	0	104	3	0	0	16	155	0	0	0	0	1413	45	0	0	0	0	10	0	801	0	0	2	1	1	0	206	0	0	132	0	0	5	1	54	156	19	131	0	0	0	117	10	5	64	0	24	85	7	0	36	26	141	1	11	6	5	0	10	139	0	83	3	0	0	0	0	0	25	0	0	0	162	0	0	0	0	0	0	0	6	0	4	0	0	31	4	0	0	0	0	0	0	0	0	0	0	19	0	15	67	0	0	0	0	0	0	43	0	0	0	0	27	2937	3	0	29	210	525	260	60	702	30	19	38	7	0	6	0	0	0	2	0	0	1	162	0	5	8	4	2	0	0	5	0	0	0	0	45	0	0	0	0	0	0	0	0	57	144	15	640	509	0	0	0	1	0	438	0	0	0	0	4	430	0	639	399	0	0	225	0	33	274	31	11	60	0	0	12	0	0	0	0	0	0	5	17	0	0	0	0	0	0	0	158	8	88	2	0	0	0	0	0	0	4	0	0	0	0	0	2	26	0	0	287	0	0	0	0	399	0	0	0	0	5	0	0	0	0	0	0	0	0	0	0	93	0	51	2	0	0	0	0	7	19	147	5	102	0	0	0	1	0	0	0	0	0	0	0	84	18	32	6	2	0	0	17	365	7	74	123	189	2341	2382	604	771	301	28	232	207	0	0	0	0	0	0	0	0	0	0	0	0	0	0	0	0	0	0	0	7	4	0	0	3	12	0	0	0	0	0	0	0	0	0	0	0	11	31	26	391	51	108	182	0	0	0	0	10	0	0	0	0	0	0	0	27	52	0	0	5	0	0	0	0	0	0	0	0	0	0	16	0	0	6	3	10	0	0	7	0	0	21467	39	92	0	0	0	0	0	0	0	0	0	0	0	0	174	0	103	207	3	0	0	0	0	0	0	0	0	0	0	0	0	0	9	0	0	0	0	0	0	0	0	1	3	268	0	4	3	0	0	0	0	1	0	1	203	0	3	0	0	0	0	0	0	0	0	13	0	109	0	3	0	0	0	0	0	0	0	0	0	0	0	0	0	0	0	0	0	0	0	165	96	56	0	66	1635	275	0	0	34	1	0	519	0	0	3	2	0	61	73	86	14	35	0	0	0	0	157	630	39	4	0	0	0	29	10	0	0	10	0	0	0	0	0	0	8	552	12	18	0	40	81	0	0	18	0	1	0	3	0	0	0	1	0	0	0	0	0	0	0	0	5	0	0	0	0	0	0	12	126	189	1329	234	57	11	10	0	0	0	0	0	0	0	0	0	0	50	0	0	5	79	38	315	60	49	40	14	0	44	2	6	6	1	8	81	5	23	68	194	39	145	9	33	0	0	844	11	50	17	0	23	34	0	0	0	0	1	11	0	0	369	0	0	0	0	0	0	0	0	1112	10	54	57	1	0	15	15	15	17	4	0	1	0	0	67	53	0	0	2	1	483	0	4	24	20	0	40	5	24	189	0	0	0	0	0	0	0	0	0	0	0	0	0	0	0	0	0	5	0	1	9	316	0	0	0	12	228	0	2	2	1	0	0	0	0	0	0	29	0	3	0	0	7	0	0	0	0	0	0	0	22	0	68	0	122	8	0	16	0	0	0	0	0	0	0	0	0	0	0	0	0	1	0	19	476	31	0	0	0	24	0	0	0	43	15	1	35	0	0	0	45	2	0	5	145	3	4	28	0	0	1	2	14	0	0	13	0	0	0	1	91	21	4	52	11	2	0	0	11	366	20	0	1	0	61	1	17	33	10	5	12	0	82	300	18	26	13	98	0	844	144	37	390	0	229	94	24	12	240	10	200	0	239	190	23	0	32	4	455	10	9	4	1	8	2	29	16	6	1	9	75	3	76	0	0	0	7	5	0	0	0	24	8	14	46	23	7	0	15	5	8	0	8	7	0	1	0	0	0	41	36	12	71	0	22	0	0	0	0	7	0	0	27	80	32	891	17	2	34	6	0	21	0	4	0	0	0	1	144	4	6	13	0	0	0	29	13	0	498	0	13	120	0	333	0	0	0	0	0	0	0	2	27	34	0	0	28	2	7	0	22	0	14	0	155	60	35	623	39	48	0	55	110	22	3	8	0	0	0	21	7	4	0	6	33	11	0	78	113	16	14	229	0	0	7	0	18	0	7	44	0	0	219	4	0	0	183	3	26	2	33	14	16	18	50	0	30	0	1	59	3512	6	0	246	0	16	119	315	0	68	72	29	65	9	0	0	0	11	21	1	673	0	0	16	4	19	51	13	5	0	0	23	0	0	20	19	0	14	3	0	0	0	159	0	0	50	48	148	0	0	67	133	18	9	1	0	0	2	5	57	65	12	0	0	17	12	0	84	20	1	163	0	0	0	0	0	0	7	0	0	8	40	7	255	0	0	2	8	0	2	239	237	89	1550	706	123	0	0	0	6	0	0	0	0	0	0	0	0	0	254	8	0	0	0	0	0	0	0	0	0	0	0	0	0	278	0	0	0	0	0	0	0	0	0	0	0	0	0	0	0	0	0	0	0	0	0	0	0	0	0	1	0	0	0	0	0	3	0	0	0	4	0	1	0	0	0	4	22	0	6	23	0	13	2	4	0	0	0	0	0	1	0	0	0	0	46	195	0	0	0	67	31	13	18	3	22	15	6	8	3	0	0	0	3	0	0	0	0	6	0	0	0	0	0	0	0	0	0	0	0	0	0	0	0	0	1	0	0	11	48	0	0	60	0	0	13	1	0	43	0	0	0	0	32	0	0	0	0	35	13	0	0	0	2	0	0	0	0	0	3	0	0	24	0	0	0	13	596	0	107	1	0	392	0	0	0	0	0	28	0	0	0	0	0	0	0	191	0	15	0	0	0	22	7	2	11	0	0	0	0	0	0	0	65	0	389	0	92	376	39	5	0	16	3	0	13	0	5	0	288	46	364	0	0	0	242	0	0	148	139	772	25	42	1	106	1727	10	0	844	52	0	206	0	0	5	0	6	118	54	6	1	0	0	0	0	0	0	0	0	0	0	723	0	0	198	5	198	0	0	20	804	208	5	55	22	16	0	0	0	8	0	0	0	15	0	0	0	0	5	0	0	32	0	0	0	0	0	0	101	0	0	0	0	0	0	0	0	0	0	0	0	0	0	0	0	0	0	0	0	0	0	0	0	0	4	1	565	25	10	0	0	0	0	1	0	1	0	0	0	0	2	0	0	0	0	0	3	0	0	3	49	0	0	0	0	0	0	113	0	36	0	0	0	0	0	0	0	0	0	1	2	0	16	0	0	0	0	0	0	0	0	43	511	19	468	368	53	139	0	0	7	180	175	0	0	0	17	0	5	1	0	0	0	0	0	0	0	0	0	0	217	0	4	0	0	0	0	0	0	0	0	7	14	30	55	0	0	0	0	0	0	0	0	10	0	0	256	118	0	0	0	0	0	162	1930	0	5	7	5	2	4	0	0	0	0	4	244	22	18	0	0	6	0	0	0	0	0	0	0	112	0	0	0	22	0	0	0	0	0	0	0	3	0	0	0	0	0	0	0	0	4	6	4	0	10	0	49	23	0	5	40	0	0	8	0	0	0	0	8	283	0	259	19	0	0	17	0	254	3	0	0	0	0	0	0	0	0	0	0	0	3	4	0	0	0	0	0	29	4	0	0	4	377	1	0	0	0	16	0	0	0	0	0	6	0	0	0	0	0	0	0	0	0	0	0	0	0	0	0	0	0	0	0	5	15	231	0	1	0	0	0	2	1	0	0	0	66	419	0	0	0	0	0	296	0	0	0	0	0	0	0	0	2	0	7	0	0	72	0	0	0	0	0	143	0	0	209	190	10	2	4	0	0	0	4	0	0	0	0	0	0	0	0	0	0	1	0	0	19	128	0	0	0	0	1	27	1	0	16	3	0	0	43	0	1	0	83	0	0	0	2	0	0	0	0	0	0	10	2	0	0	0	0	0	2	1	0	1	0	0	0	0	381	0	0	1	0	0	0	0	0	0	0	0	53	13	0	7	0	0	0	3	0	0	23	0	0	0	0	0	0	0	0	3	0	0	0	0	0	0	0	0	0	4	0	0	2	0	0	0	0	14	0	144	0	25	101	1	0	0	0	0	0	0	15	11	1	39	0	0	0	0	0	0	0	0	0	0	0	0	7	0	0	0	338	0	0	0	0	0	4	0	0	0	0	68	194	0	350	1119	42	1	0	0	0	0	0	0	0	0	0	0	0	0	0	0	0	0	0	0	2	0	5	0	0	0	0	9	0	0	0	0	5	2	0	0	0	0	0	0	0	0	0	0	0	0	0	41	0	0	0	0	1	0	0	30	0	29	0	0	0	4	0	2	0	0	0	0	0	0	0	66	0	0	0	0	8	1	0	4	0	8	0	0	0	0	34	0	0	0	0	1398	0	7	0	0	0	0	0	0	3	117	321	0	0	0	0	0	1	0	0	0	0	0	0	0	0	0	0	0	0	0	0	14	0	0	7	0	0	4	19	0	0	5	4	0	0	0	0	0	0	0	0	0	37	0	15	0	0	154	0	188	52	350	0	0	0	0	19	0	7	0	87	0	7	96	0	0	0	3	0	0	0	0	0	0	4	0	1	0	0	0	0	0	0	0	0	0	0	0	0	0	0	0	0	0	0	0	0	0	9	0	0	0	0	0	0	0	0	0	0	0	0	0	0	0	0	0	5	0	0	0	0	0	0	0	0	0	0	0	0	24	0	0	0	0	0	0	0	3	0	0	0	0	0	0	2	0	0	0	0	0	0	0	0	0	0	0	19	0	0	0	0	0	0	0	0	0	0	0	0	0	0	0	0	0	0	0	0	0	0	0	0	0	0	0	0	0	0	0	0	6	0	0	0	0	0	0	0	227	93	14	0	0	0	0	0	0	0	0	3	0	0	0	0	0	0	0	0	0	0	0	0	0	0	0	1	0	0	0	0	1	2	0	0	0	4	0	0	0	7	0	0	0	0	0	0	16	7	0	0	0	0	0	0	0	1	0	0	0	0	0	0	0	0	0	0	0	0	0	0	0	0	0	0	0	0	0	0	0	0	1	0	0	0	0	0	2	0	0	0	0	0	0	0	0	1	0	0	0	0	3	1	0	0	0	0	0	0	0	0	0	0	0	0	0	0	1	0	0	0	0	0	0	0	0	2	1	0	0	0	0	0	2	0	0	0	0	0	0	15	0	2	0	0	21	7	0	0	0	0	0	0	0	0	0	0	0	0	0	0	0	0	5	0	3	0	95	0	0	1	0	0	0	0	0	230	0	0	3	0	0	0	0	0	0	0	0	0	26	7	0	0	0	0	0	1	145	0	92	0	0	0	0	0	0	0	0	0	3	181	3	0	0	0	0	0	0	0	0	0	0	0	0	0	0	0	0	0	0	3	0	0	0	0	4	0	0	0	0	0	0	0	0	52	38	0	0	0	0	0	0	0	0	0	0	8	20	0	0	0	0	211	0	0	15	0	27	330	5	9	0	0	41	6	0	21	5	0	0	0	0	0	0	3	0	0	0	0	0	0	0	0	0	0	0	0	0	0	0	0	0	0	0	0	0	0	0	0	0	0	0	0	42	4	0	0	0	0	0	0	3	0	0	0	0	0	0	0	5	0	0	0	0	0	0	0	0	0	0	0	481	0	0	0	0	0	0	0	0	0	0	0	0	0	0	0	0	0	0	0	0	0	0	0	0	0	5	0	0	0	0	0	0	0	0	0	0	16	10	0	0	0	0	0	0	17	5	0	3	0	0	0	0	0	0	0	0	0	17	0	0	0	0	0	0	13	0	0	2	0	3	0	0	7	502	0	0	0	0	0	254	0	0	0	0	0	0	37	0	0	0	0	23	0	0	40	75	0	0	0	1	0	0	0	0	8	0	0	0	0	0	0	0	0	0	0	0	0	0	0	0	0	501	914	67	0	0	36	0	0	270	95	0	2	15	146	0	0	1	0	0	0	20	0	0	7	0	118	15	0	74	0	0	0	0	9	23	0	11	877	0	0	0	0	57	236	0	0	0	0	19	6	6	0	0	662	19	4	108	0	0	0	0	0	0	0	0	0	0	0	0	0	225	0	0	0	0	34	0	0	6	31	5	0	3	0	0	1	0	0	0	0	0	0	4	0	0	0	0	0	0	0	0	20	0	0	6	0	55	0	1	25	10	4	5	8	37	40	29	34	0	0	0	0	0	14	0	0	0	0	0	0	0	0	0	3	0	0	0	0	61	1	8	0	0	0	0	0	0	1	0	0	3	119	97	13	100	28	11	15	26	4	0	8	0	0	0	0	0	0	0	0	0	1	0	0	0	0	2	0	0	0	55	19	0	27	0	78	0	0	0	0	0	0	0	4	0	0	0	4	0	1	0	0	0	0	0	0	0	0	0	0	0	6	0	0	0	0	0	0	188	1	0	0	4	0	0	0	0	0	0	1	0	0	0	0	0	0	3	0	0	1	0	0	0	0	0	0	0	0	0	0	0	0	0	0	0	0	0	0	0	0	5	0	0	0	117	0	0	52	0	0	0	0	0	0	0	0	0	0	0	0	0	0	1	0	0	0	0	5	2	0	0	0	0	0	0	0	0	0	0	0	0	0	5	1	0	0	0	0	0	0	0	0	0	0	0	0	5	0	0	0	0	0	0	0	0	0	0	0	0	0	5	0	7	272	0	0	3	0	0	0	1	0	0	0	0	0	17	0	0	0	0	0	0	0	0	0	0	0	0	0	1	0	0	0	0	0	0	6	0	0	0	0	0	0	0	61	0	0	0	0	0	0	0	0	0	0	0	0	5	0	8	0	0	0	0	0	0	0	0	1	0	0	690	1024	0	0	0	0	0	0	0	1	0	0	0	8	0	0	0	0	0	0	0	0	0	0	0	0	0	0	3	0	0	0	1063	0	3	0	0	0	0	0	0	0	0	0	0	0	0	0	0	0	0	0	0	0	0	0	0	0	0	0	0	0	0	0	5	0	3	0	0	0	0	0	0	0	2	3	0	1	0	0	0	0	0	0	0	0	0	0	0	0	0	0	0	1	0	0	0	4	20	9	0	0	0	0	0	0	0	0	0	0	0	0	0	0	0	0	0	0	0	0	0	0	0	0	0	0	0	0	0	0	0	0	0	0	0	0	0	0	0	0	9	0	0	0	0	0	0	0	0	0	0	0	0	0	0	0	0	0	0	1	11	0	0	0	0	0	0	0	0	0	0	0	0	0	0	0	0	0	0	0	0	0	0	0	0	0	0	0	0	0	0	0	0	0	0	0	0	0	0	0	0	0	0	0	0	0	0	0	0	0	3	0	9	0	0	0	0	0	0	21	0	2	0	0	0	0	6925	125	0	0	0	5	0	0	0	0	0	0	0	0	0	0	0	0	3	0	0	0	0	0	0	0	0	0	0	0	0	0	0	0	0	0	0	0	0	0	0	0	0	0	0	0	0	0	0	2	0	0	0	0	0	0	0	1	2	0	0	0	0	0	0	0	0	0	0	0	0	6	61	0	268	956	24	0	0	1	35	10	0	33	0	500	139	0	25	319	21	234	0	0	11	0	0	0	0	135	35	17	60	0	0	13	0	0	0	0	0	0	0	0	0	0	0	0	0	0	0	0	0	0	0	0	0	0	0	0	5	0	33	0	0	0	0	5	0	0	0	0	0	0	0	0	89	67	17	0	0	5	206	0	0	0	0	1	1	19	0	2	0	0	0	0	0	0	0	0	0	0	0	0	0	0	0	0	0	0	0	0	0	0	0	0	0	8	0	0	0	0	6	0	0	0	0	0	0	0	19	4	0	0	0	0	0	0	22	0	0	11	0	0	0	0	0	0	0	0	0	0	0	0	0	1	3	0	0	0	0	8	0	0	11	0	0	0	0	0	0	38	6	0	0	0	0	0	0	0	1	0	0	0	0	0	24	0	0	0	0	0	0	0	4	3	0	0	0	0	0	0	0	0	84	6	0	194	0	0	0	0	0	0	0	0	0	0	0	0	0	0	0	0	0	0	0	0	0	0	0	0	0	0	0	99	0	2	3	0	0	0	0	0	0	0	0	0	0	0	0	0	0	3	0	0	0	0	0	0	0	0	0	0	154	0	0	0	0	0	0	0	0	0	0	0	0	0	0	0	0	8	0	0	0	0	0	0	1	0	5	0	1	0	0	0	0	0	0	0	0	0	0	0	0	0	0	0	0	0	0	0	0	0	0	0	0	79	69	21	0	0	51	0	1	0	2	0	0	0	0	0	0	0	0	0	9	0	0	0	0	0	0	0	0	0	0	36	8	28	0	0	68	0	140	470	0	0	1	0	0	0	0	0	0	0	0	0	0	0	0	0	0	230	622	4	0	0	0	0	0	0	0	0	0	0	0	0	0	0	0	0	0	0	0	0	0	0	0	0	0	0	0	0	0	0	0	0	0	0	0	0	0	0	0	0	0	0	0	0	0	0	0	0	0	0	0	32	266	280	6	149	0	0	0	0	0	0	0	0	0	0	0	0	0	0	109	22	0	40	5	697	0	0	0	17	0	85	0	0	45	649	3	142	0	0	0	0	0	84	0	0	0	20	127	2	0	12	139	34	79	106	0	5	113	48	0	0	28	182	26	0	12	0	364	39	588	0	0	2734	722	0	2	0	0	13	27	8	355	79	1	181	0	10	4	27	27	46	0	5	0	0	0	1	60	5	0	242	0	930	16	1	1022	90	5	6	51	10	1	15	16	185	281	0	0	0	0	0	0	0	1	0	0	0	0	18	93	10	0	1	4	48	0	466	64	0	69	476	3150	176	420	0	0	0	2919	545	1365	954	1456	24	457	54	55	26	94	0	0	7	3	3	4	0	0	0	0	0	0	5	0	0	0	0	0	0	0	14	7	10	4	4	0	10	0	877	29	25	3	0	6	2357	5	0	0	0	0	0	0	0	0	0	232	502	0	5	41	2	24	0	5	136	115	81	24	26	0	0	3	1	0	0	0	0	0	0	0	0	0	0	0	0	1	0	0	6	54	0	272	20	41	0	0	0	0	0	0	137	1	31	2	49	40	0	0	1	0	31	8	0	0	9	31	116	0	0	0	0	13	69	128	12	0	147	65	33	11	82	14	0	96	21	1	0	0	0	7	1	6	1	22	0	0	0	0	2	1	7	5	8	59	0	0	0	0	133	0	0	0	165	14	1	22	25	1630	5	294	5	0	7	24	214	0	84	36	316	0	7	0	2	0	0	54	8	67	26	92	5	454	20	0	0	0	1	0	0	0	5	16	0	0	0	0	0	111	0	0	13	48	68	0	3	6	200	12	0	23	0	0	2	2	1	1	16	0	10	42	0	2	0	20	0	0	26	7	0	16	7	85	212	0	47	0	0	40	2	40	12	6	3	0	62	28	25	38	2	19	196	24	0	0	0	0	0	4	26	43	9	0	0	7	26	2	31	35	13	5	0	0	473	42	273	235	0	0	2	0	49	5	0	16	53	0	233	0	9	2	72	8	32	0	0	98	8	5	4	52	1007	2	0	0	0	0	94	3	0	1	0	5	8	124	208	0	0	0	135	2	0	0	0	0	86	27	15	162	0	19	46	131	166	30	2	945	15	72	8	588	135	26	0	0	0	19	17	401	0	8	0	0	0	2350	0	8	3	93	0	0	0	0	53	0	13	0	38	0	506	0	21	147	27	8	34	95	2	5	22	35	121	0	0	0	0	0	24	0	289	78	0	277	192	1117	2	0	0	45	0	26	48	12	22	97	0	911	0	0	0	0	0	0	0	2	89	0	5	9	52	1	0	0	0	0	0	0	0	0	40	0	984	6	252	3	0	1	0	0	0	12	0	0	0	130	0	0	50	0	0	44	0	0	1	0	0	0	1	2	0	206	9	9	9	6	8	140	0	0	5	27	0	36	58	208	383	1	0	0	12	6	124	0	0	131	0	3269	0	94	35	0	22	655	13	81	0	0	0	19	0	8	72	43	13	80	40	16	89	46	0	0	15	1	223	0	0	77	1	10	89	0	1640	6	43	80	10	36	50	7	0	0	3	10	730	2	43	17	33	110	20	0	17	38	0	0	10	0	17	4	0	0	34	41	0	12	0	13	7	41	0	43	28	5	0	58	3	0	0	0	0	13	0	0	27	26	18	13	15	14	49	0	0	340	0	1543	86	42	166	3	0	0	0	1	0	0	0	0	0	0	0	164	9	0	0	3	0	0	0	4	38	7	9	96	2	162	0	27	0	0	0	0	9	278	1015	8	53	3	5	33	24	17	34	12	10	0	2	475	41	43	11	0	0	0	0	9	2	0	5	0	12	24	0	8	86	16	0	0	8	0	4	0	6	0	36	4	15	0	25	281	14	1	8	141	0	48	0	220	16	6	24	40	0	0	0	0	0	88	5	756	883	86	0	0	3	0	4	120	2	34	0	9	0	48	287	0	8	7	190	29	103	5	0	141	190	24	67	26	30	16	5	11	19	0	0	373	0	0	0	0	0	0	0	0	0	0	0	0	0	0	163	0	0	0	0	0	0	0	40	3	7	0	0	0	0	5	263	231	75	17	0	245	38	5	105	2	0	0	1	16	125	291	46	0	90	0	1	0	0	20	12	75	5	22	0	0	0	7	33	57	75	53	0	9	0	28	13	102	0	15	4	0	0	4	1	0	0	1648	9	1	5	7	0	0	5	0	32	1	4	11	5	0	0	0	12	22	20	100	292	105	0	0	20	2	0	14	0	0	87	39	2	99	48	17	0	0	52	0	22	12	11	75	0	174	1	0	55	6	1193	648	24	27	2081	556	71	66	32	180	217	6	237	10	49	713	179	34	169	55	134	254	61	0	0	167	31	7	7	0	0	32	20	185	46	0	45	8	0	74	44	107	57	179	754	38	94	24	0	0	23	66	0	10	0	2	24	77	5	0	49	81	592	24	0	0	0	3	0	0	0	22	12	35	6	1	170	1	0	5	0	13	0	4	0	23	0	10	9	0	26	19	19	0	0	0	0	0	14	0	0	9	15	0	69	87	23	0	0	1	59	0	0	0	0	0	0	568	0	0	109	74	0	1	0	74	9	0	4	0	0	28	2	362	0	0	19	2	48	18	212	84	0	148	0	0	3	18	16	0	4	25	0	48	0	10	0	0	233	148	13	261	4	14	7	0	0	0	0	4	0	4	23	1	4	88	0	32	46	0	37	7	338	0	0	0	3	589	0	0	0	0	50	6	0	71	14	0	0	0	0	0	10	0	0	0	2	0	0	5	0	9	0	6	2	18	30	15	0	0	0	0	0	16	7	0	0	0	1	0	0	7	179	50	1	0	6	19	114	0	256	3	0	4	11	736	1	7	5	0	0	0	8	0	0	0	33	0	0	0	0	14	69	11	57	0	0	4	8	17	0	1	0	89	309	9	5	0	24	0	0	0	16	64	40	25	17	0	0	92	1	9	0	54	85	0	11	2	101	164	28	0	1	0	2	1	24	51	47	0	17	0	0	112	14	15	0	313	39	8	13	28	3	0	195	54	25	16	6	17	0	0	0	0	0	0	1	1	8	3	684	0	8	27	0	0	0	18	193	1	44	0	0	80	21	28	28	0	15	0	0	0	0	0	5	0	0	0	0	0	53	55	75	34	114	16	0	7	13	12	17	58	7	184	94	0	0	699	557	304	20	17	981	9	111	0	38	0	20	10	86	106	20	10	0	65	8	5	0	19	19	83	17	197	0	27	34	0	39	2	28	16	91	48	9	9	15	42	103	35	13	0	0	2	0	0	0	37	0	0	20	31	184	45	51	2	98	18	0	124	0	44	16	22	79	216	68	0	15	0	1	107	0	212	0	74	2	0	0	19	25	7	0	5	0	44	45	1	725	20	5	0	0	0	0	17	4	2	178	0	178	25	161	5	0	0	19	98	14	9	52	0	0	0	0	0	5	13	0	0	0	13	11	58	2	28	0	0	9	0	0	0	1	3	0	0	0	0	6	63	0	3	53	38	10	3	0	16	290	0	23	17	0	0	0	22	17	4	0	0	5	26	6	2	5	179	25	0	12	1	155	1	96	83	1	0	0	0	0	3	0	0	121	39	109	63	0	69	3	182	0	0	0	6	0	416	46	151	1	317	0	0	0	0	0	9	16	8	31769	0	0	0	0	0	0	2	0	0	0	0	31	0	0	258	2	0	4	12	299	5	0	0	0	0	33	0	0	0	31	17	20	6	13	0	0	0	66	0	3	0	33	2	19	67	22	0	35	0	10	54	16	9	183	117	0	6	6	4	53	4	121	116	40	58	0	0	15	0	0	5	0	0	0	0	0	0	0	0	0	1	0	3	0	14	18	146	1	2	0	13	28	0	6	8	10	74	0	78	0	16	6	0	0	0	0	2	184	161	0	43	0	14	41	31	53	153	60	0	0	0	0	11	0	0	0	0	0	0	0	0	0	0	2	3	3	11	12	0	49	0	31	1	0	2	0	4	23	67	0	43	15	24	34	57	2	12	25	22	325	28	150	0	90	48	2	0	14	18	272	0	40	97	18	0	47	6	0	0	0	0	0	0	0	7	42	1	0	0	0	0	0	0	1	0	52	12	163	0	0	60	1	249	11	0	93	0	0	0	0	0	0	0	0	11	84	19	47	0	0	6	9	1	0	63	24	0	83	0	0	2	8	40	10	0	10	5	0	0	0	0	0	0	0	6	13	0	6	40	20	0	0	0	0	96	11	126	147	0	9	64	49	0	2	0	3	0	0	7	0	538	0	0	80	0	2	0	0	0	0	1	0	85	5	31	4	2	0	0	11	3	29	11	0	0	0	0	248	7	59	1	0	0	7	26	5	96	1	14	18	102	146	0	0	2	15	0	0	37	77	3	16	0	0	0	61	0	0	0	0	648	0	0	0	0	0	0	4	0	0	15	0	0	0	0	15	0	1	14	0	0	0	0	0	0	0	7	190	11	12	765	74	11	13	0	0	0	26	40	91	0	0	0	0	13	0	0	1	8	4	0	104	96	60	8	10	2	6	88	59	0	15	84	218	16	0	0	51	28	10	17	0	45	2	4	2	24	17	49	6	2	11	3	0	15	8	0	0	20	123	0	12	18	6	0	12	29	16	4	112	91	13	9	422	31	0	0	3	38	27	160	1	5	109	14	59	26	292	336	12	0	111	0	22	53	656	0	0	0	0	0	0	0	0	0	0	0	0	6	0	2	114	21	8	0	0	0	0	0	0	0	0	0	3	3	398	0	0	0	0	29	0	0	0	1	0	0	0	44	0	18	11	140	3	31	5	15	21	33	0	0	340	0	37	91	0	10	0	34	11	1	41	0	2	12	0	0	0	0	0	0	9	3	153	190	20	707	0	0	1	0	0	0	0	0	0	0	1	5	26	68	0	0	0	0	0	0	0	29	4	12	0	105	9	3	6	2	8	34	0	0	21	135	753	0	0	1	5	0	80	49	13	21	3	2	5	385	25	56	2	2	6	17	45	66	33	0	197	4	51	8	30	5	180	61	35	0	4	0	4	0	673	0	31	0	0	0	0	0	0	0	0	5	121	0	0	0	0	286	0	654	56	104	40	252	9	97	25	34	194	4	37	10	22	4	61	127	0	24	2	21	0	0	10	14	0	0	0	32	1	45	51	295	0	8	306	5	9	10	0	691	13	0	6	0	573	9	285	0	0	35	0	0	53	8	0	91	0	7	54	234	16	2	0	10	38	0	0	25	25	8	0	21	1	1240	22	2	70	515	48	14	7	17	20	0	0	84	6	0	499	0	30	0	81	22	0	53	31	0	0	0	8	279	67	96	2734	1	1324	472	688	0	87	0	16	0	5	0	0	27	0	0	0	0	0	0	0	0	0	0	0	0	0	0	0	17	20	55	323	0	0	21	0	101	0	0	4	10	0	70	157	0	55	9	99	49	54	0	0	96	6	0	0	5	35	3	7	1	63	3	25	182	10	0	138	5	0	31	29	1	42	0	48	50	0	3	1	0	26	0	34	11	0	9	340	0	0	25	0	21	0	0	4	0	8	0	10	0	16	0	0	0	21	10	56	17	142	0	0	2	0	0	0	20	0	0	12	3	38	0	6	452	0	8	23	25	55	0	26	2003	20	0	0	0	27	88	0	0	7	0	0	170	5	34	0	6	35	33	6	0	0	0	0	0	1	0	0	9	0	1	7	67	18	371	30	0	0	0	0	0	0	0	0	0	0	0	116	0	0	54	135	26	19	16	0	2	174	0	123	2	9	11	59	426	0	0	68	8	12	58	0	4	0	0	0	112	0	0	0	0	0	0	39	0	46	2	36	0	5	607	2	23	19	8	21	37	37	34	0	0	25	91	22	120	47	79	0	0	7	18	0	0	0	0	0	0	1	7	394	0	0	6	2	0	3	294	341	0	6	78	21	8	0	416	0	0	0	0	0	0	0	0	2	8	65	65	0	0	0	0	73	0	0	20	43	38	11	24	0	0	0	0	33	2	6	13	0	0	0	0	43	12	40	0	0	5	0	9	105	5	0	0	176	0	11	19	14	0	0	0	13	25	2	31	0	24	81	0	0	0	483	19	2	0	0	0	237	0	19	0	0	45	245	92	0	45	0	0	4	6	17	0	10	17	0	0	30	16	5	0	0	0	0	50	4	27	10	62	684	0	9	0	0	1	0	52	0	0	113	257	0	15	315	24	0	0	151	10	9	170	14	0	0	0	0	0	2	34	9	38	0	0	0	0	0	0	4	0	0	0	1	6	0	0	0	186	5	2	172	66	25	0	55	13	84	28	15	0	0	0	7	0	0	1	0	1	0	154	1	128	0	26	6	0	0	0	0	5	0	235	157	10	12	216	24	21	26	0	11	0	23	184	6	0	0	114	93	0	2	36	27	0	47	2	3	0	1	5	11	0	32	35	48	31	10	0	28	4	0	49	37	40	22	120	0	16	0	1	1222	0	57	0	29	0	21	0	0	0	6	157	15	8	0	0	0	123	2	45	13	22	0	20	0	224	0	0	40	0	0	13	0	0	28	0	1	0	5	8	15	0	33	0	0	0	3	0	3	0	0	0	0	0	0	13	12	2	84	0	0	0	3	29	1	0	0	0	0	15	0	0	42	1	5	13	0	0	0	58	233	0	0	0	588	0	24	15	33	194	1	0	24	0	0	5	1	47	0	9	0	0	0	0	81	6	0	12	5	11	0	11	43	5	0	77	10	144	46	0	0	0	0	0	35	0	0	0	0	0	0	15	30	10	2738	0	47	54	94	4	0	0	35	3371	2	9	130	2	0	0	0	0	41	255	0	10	0	0	0	0	0	0	0	12	5	9	547	8	1	58	0	0	0	0	10	12	533	0	0	0	0	0	0	0	0	0	0	135	0	0	81	147	0	0	0	39	72	0	0	0	15	16	3	0	18	5	51	20	0	0	48	35	8	25	0	0	0	0	0	0	18	9	0	0	0	0	49	7	3	0	0	0	0	69	0	2	0	0	0	0	0	37	8	256	43	30	123	3	0	1	0	0	44	0	0	0	0	0	0	0	0	0	0	0	0	92	0	0	0	0	0	63	0	6	0	0	8	2	380	1	33	4	0	8	4	19	14	6	0	0	0	0	26	16	12	9	3	94	2	81	3	0	0	22	0	0	0	0	0	0	0	8	72	14	0	0
"SAMN10862678"	189	0	1	0	0	0	0	0	0	0	2	110	624	95	15	0	0	0	0	0	0	0	0	0	5	4	55	0	112	7	0	0	0	6	237	2	1162	23	37	7	20	16	79	23	122	1	5	0	0	0	21	0	11	0	0	84	914	23	34	34	0	0	0	2	5	10	0	0	0	22	18	0	26	3	15	0	0	10	3	0	8	0	3	0	5	0	0	0	0	0	0	0	0	4	0	43	0	0	0	275	19	7	215	3	0	45	1	38	9	0	24	0	103	1	2	0	0	62	1	0	0	78	3	12	0	0	2	0	0	0	3	515	16	0	0	0	0	12	1	31	21	20	13	8	153	24	10	8	0	1	13	7	0	16	6	51	0	57	24	8	10	3	10	7	79	38	6	6	9	23	43	0	10	425	530	38	12	2	67	0	7	6	10	4	0	12	0	10	19	0	4	0	0	35	10	32	25	0	134	73	58	85	128	17	9	3	1	0	0	12	0	5	42	14	20	38	9	0	8	207	4	0	8	51	2	0	73	5	0	21	19	5	0	446	2	2	41	3	7	0	0	5	0	0	0	49	16	16	15	7	10	9	12	3	0	1	60	3	589	0	0	0	0	0	0	0	0	1	0	0	0	0	0	0	0	39	0	0	0	0	0	0	0	0	0	0	90	0	20	0	0	0	0	0	26	160	0	0	0	47	101	11	0	52	0	34	392	0	3	0	2	2	0	617	0	28	23	50	7969	4	8	153	0	80	42	0	0	0	27	0	0	9	6	0	0	0	0	0	0	0	0	217	4	1	18	16	19	472	53	13	12	19	0	22	24	14	296	21	0	2118	153	0	0	0	10	0	111	61	90	0	0	0	0	0	0	0	0	44	0	0	3	8	0	1	0	0	0	485	3	501	641	9	9	11	8	0	63	42	57	5	0	5	9	2	31	795	0	3	0	0	4	0	64	2	453	0	0	553	0	0	0	59	0	49	26	60	4	18	0	0	22	90	16	18	171	30	4	38	0	24	0	8	13	31	41	14	0	9	3	22	38	98	1	11	54	159	1	0	0	0	0	1	10	7	46	7	12	32	0	0	5	12	28	4	0	3	1	37	2	0	3	12	11	684	0	52	0	0	207	13	16	1	32	0	0	0	11	0	15	24	3	27	3	0	378	0	268	0	0	13	658	0	0	0	3	25	7	0	46	1	49	9	0	0	0	3	4	0	0	16	66	13	53	33	11	0	0	6	8	0	0	1	235	19	123	0	241	26	140	57	6	19	0	3	11	2	31	124	13	0	135	0	7	95	0	13	21	0	46	2	116	0	19	3	16	29	7	0	1	0	105	27	2	15	0	39	22	6	93	104	0	0	0	31	19	0	0	29	22	21	153	13	69	0	2	2	26	17	27	17	37	1	0	12	85	0	7	0	17	15	189	69	30	0	68	0	19	54	0	0	68	92	32	41	0	1	5	16	7	18	9	0	114	0	0	0	0	31	9	118	0	57	16	84	9	120	29	0	26	2	0	21	10	10	0	7	88	0	0	0	0	0	0	0	0	6	0	0	0	0	0	38	18	62	0	67	46	0	29	119	0	0	21	76	38	0	28	97	34	43	0	0	0	83	11	0	0	3	37	89	5	1	0	33	3	35	8	38	30	89	0	127	0	9	9	0	0	0	0	0	19	53	19	0	566	17	4	77	0	0	0	0	0	0	134	0	7	0	2	360	18	20	35	2	0	0	20	42	27	16	254	0	0	10	34	0	4	0	1	679	118	37	3	0	0	0	18	0	3	258	87	0	29	0	0	0	0	0	0	0	0	5	12	0	0	51	395	0	0	6	33	0	28	0	0	0	6	2	0	7	0	23	0	0	0	16	13	5	0	77	326	0	51	0	0	0	0	0	0	0	0	0	36	0	0	2	0	0	0	0	0	0	0	0	0	0	0	0	0	0	0	0	0	0	0	0	0	0	0	0	1	48	16	71	7	30	52	0	19	0	0	29	0	291	0	0	0	24	127	9	3	16	18	19	1	18	38	58	73	2	11	43	1	21	369	0	23	23	2	0	0	77	14	5	17	6	7	0	0	2	168	15	87	126	20	0	9	4	37	0	97	32	8	22	207	38	30	56	20	405	52	4	0	7	0	5	4	2	0	24	0	0	10	0	0	0	52	13	0	1	5	225	0	1	16	0	20	10	14	0	87	2	1	19	668	0	0	33	5	0	14	10	24	0	0	0	23	0	0	12	33	175	25	65	0	37	11	28	52	58	21	0	0	0	0	13	37	0	10	0	0	93	154	18	41	4	64	0	0	5	16	1	37	59	9	103	0	0	2	0	49	21	11	54	0	0	184	33	48	17	13	10	164	174	31	0	0	79	3	36	40	1059	0	0	10	4	30	15	10	322	0	0	2	16	5	0	52	61	66	81	0	3	22	5	1	13	0	39	38	0	0	1	0	0	0	0	52	53	0	0	0	1	121	74	0	12	12	45	0	0	2	173	0	0	0	23	0	0	202	2	205	106	10	11	0	0	0	0	5	0	9	83	0	4	0	0	0	0	0	1033	42	12	0	10	17	23	148	0	20	1	0	0	0	0	0	0	8	5	14	0	4	84	12	0	2	29	11	0	1	120	333	0	0	0	1	11	0	171	0	0	0	74	4	112	2	9	52	11	9	0	29	16	42	171	0	0	5	24	0	0	0	123	296	18	43	22	4	59	4	32	0	0	74	18	5	0	403	0	0	17	0	1	13	136	1	0	0	1	0	60	0	0	7	162	63	1197	3	4	0	1	0	17	0	0	3	9	4	25	0	32	1	0	38	3	0	0	0	14	0	0	4	3	316	0	20	0	0	114	85	53	38	0	0	0	28	3	1	4	24	0	3	2	0	17	98	0	0	0	2	0	0	0	2	46	80	0	15	0	0	0	0	0	0	27	22	37	93	42	0	0	0	16	16	22	0	26	29	0	57	325	0	0	50	12	17	226	7	50	2	3	157	473	8	5	14	29	0	72	0	0	1	5	215	0	17	409	7	77	0	4	9	1	19	15	0	0	0	129	11	2	9	9	8	0	2	0	23	899	1	12	102	10	0	8	36	0	52	70	9	17	99	9	119	16	17	34	4	99	0	0	0	1	107	88	0	0	0	2	23	1	0	30	6	0	598	0	0	4	7	6	220	0	17	7	7	48	9	6	0	0	0	8	2	43	0	0	73	0	0	0	0	0	31	29	74	0	0	0	0	0	0	0	0	0	0	12	1	0	0	0	0	0	0	122	29	8	84	0	21	8	0	0	0	15	92	91	0	0	678	0	0	83	0	11	0	0	0	0	0	23	74	0	0	0	0	0	0	7	120	180	25	0	34	89	7	818	0	0	0	0	44	30	270	8	0	0	0	3	5	18	0	7	7	16	12	0	0	0	5	13	7	9	2545	21	77	120	0	0	0	0	0	0	645	0	20	21	74	174	209	23	0	65	27	1	0	0	0	0	0	0	14	142	23	21	9	14	35	87	0	48	160	68	66	13	50	59	0	0	24	389	11	10	69	163	0	452	218	13	0	55	4	93	31	85	15	11	98	8	1	0	3	13	6	10	27	3	37	0	42	31	1	203	0	8	56	289	27	41	0	113	0	176	12	164	143	568	47	3	10	11	0	5	0	0	0	0	0	1	0	0	1	0	25	0	6	4	70	98	248	23	0	4	42	0	0	0	182	0	0	0	0	0	0	0	0	0	0	48	0	1	11	45	18	7	154	0	0	0	0	11	5	726	0	1	463	16	83	0	0	0	0	0	26	3	259	15	9	0	81	2	0	10	17	19	17	12	4	0	59	0	0	0	3	0	26	0	53	1	455	10	0	190	159	0	2	13	0	87	1	0	0	0	0	84	294	11	0	0	0	1	1	0	0	6	0	0	0	0	0	2	0	1	5	0	55	14	0	0	9	0	1	15	751	0	91	4	31	9	5	0	1	67	0	28	81	0	0	216	0	0	0	4	78	0	0	0	10	14	0	33	11	1	0	1	0	92	0	0	0	0	0	0	3	0	41	0	4	47	14	46	137	0	33	0	0	4	0	0	21	0	0	0	0	0	0	38	5	40	34	55	0	0	0	113	33	24	11	30	164	0	9	24	0	0	0	21	46	0	0	0	25	96	0	0	41	8	4	23	34	27	7	104	22	40	170	9	0	0	0	0	2	72	75	0	0	9	194	18	70	129	8	27	0	6	0	0	0	0	17	1	264	0	0	0	50	0	0	0	0	736	24	0	0	0	111	0	0	44	8	63	2	17	14	0	1	56	0	0	0	24	0	0	0	0	116	0	0	13	26	2	4	4	0	109	0	0	48	0	16	961	14	46	1	0	0	0	4	0	6	3	0	89	0	173	0	0	0	33	0	12	18	0	0	0	0	0	0	0	0	0	0	0	0	0	0	0	2	0	0	18	6	228	0	0	21	99	0	25	78	0	225	382	23	6	15	0	0	0	0	0	0	0	0	0	0	0	0	56	0	0	0	2	16	0	9	9	10	0	72	498	0	0	0	0	0	0	0	0	0	0	0	0	0	19	0	103	0	105	0	185	0	0	0	0	0	0	0	0	0	8	9	76	0	0	17	2	70	8	5	3	6	40	23	9	19	87	45	10	10	0	0	224	15	0	0	26	101	0	211	0	3	0	0	7	92	34	0	9	0	192	0	1	0	0	1	30	111	7	0	0	24	8	2	9	11	0	0	6	17	318	781	2	0	342	0	0	0	3	0	0	122	0	0	0	0	0	0	113	0	134	0	128	1	0	0	60	12	23	7	62	0	0	1	3	4	13	55	0	0	21	44	181	0	0	6	0	38	72	0	0	0	0	74	8	0	0	0	33	0	0	0	0	0	0	5	38	0	0	0	0	13	0	0	16	0	56	0	12	125	0	0	26	61	0	1	6	0	21	2	0	0	0	4	17	0	17	151	50	1	0	103	1	13	3	7	46	68	31	11	0	36	9	0	6	0	0	1	0	0	5	2	17	43	0	2	2	12	562	41	154	19	2	0	0	33	18	9	25	78	1	0	0	43	123	15	13	31	18	45	98	0	4	0	0	0	0	0	3	4	20	17	47	20	8	11	0	0	0	10	0	4	0	4	35	12	18	0	56	1	0	0	23	0	0	0	23	323	0	1	1	0	1	16	488	56	6	3	4	5	15	9	3	0	0	0	483	10	29	14	7	0	0	0	1	0	0	0	60	67	9	15	107	708	0	81	9	15	1	3	11	11	28	0	0	1	0	0	102	18	40	0	0	47	0	0	0	0	21	0	2	4	1	170	4	0	2	6	40	1	0	0	16	12	0	23	504	47	6	0	29	0	6	13	0	6	1	0	11	52	0	0	0	0	10	11	11	17	0	0	12	19	0	0	6	409	2	0	0	73	34	163	0	101	10	0	0	0	0	74	2	0	11	544	7	0	173	0	0	7799	0	73	1	0	0	2	111	0	0	3	0	0	0	20	0	31	6	78	14	0	12	4	0	3	2	36	0	0	68	9	4	2	14	0	0	2	0	869	0	0	0	0	0	0	0	0	0	0	5	0	9	10	0	0	13	10	0	1	5	0	2	0	0	0	6	1	0	0	98	54	21	417	51	19	9	4	5	0	0	0	0	0	1	0	0	0	0	0	21	0	0	0	0	0	0	0	2	41	0	0	0	0	121	5	0	0	0	0	0	2	6	0	14	17	161	28	5	22	26	6	0	1	5	0	0	17	1	13	1	3	1	17	0	17	0	78	6	993	0	0	8	0	0	0	0	0	19	0	0	119	6	0	0	13	50	0	9	241	8	0	1	4	80	3	0	0	5	1	0	1	0	10	6	149	0	0	0	0	0	11	0	5	2	0	0	0	0	24	9	47	0	0	21	4	280	0	7	0	0	5	0	0	7	56	17	0	0	0	0	2	6	55	73	0	0	0	4	396	0	0	0	0	52	12	0	0	12	0	14	3	0	0	6	0	13	13	0	0	0	22	0	680	0	0	510	15	0	0	1	0	36	43	2	4	5	0	45	330	6	6	37	0	22	29	1	0	23	13	8	5	5	0	0	0	0	3	220	17	2	0	0	163	437	4	6	13	12	39	57	14	31	14	0	69	0	0	0	12	17	41	6	129	5	1	167	21	25	18	0	525	8	7	34	111	15	15	56	5	63	13	20	0	8	41	0	74	0	0	29	25	1	36	0	0	0	10	146	0	210	21	6	2	4	16	8	326	22	43	135	1	620	32	2	50	70	0	8	1	53	42	0	0	0	40	176	0	0	73	79	8	100	0	43	30	0	0	0	117	0	8	3	28	0	0	10	215	0	7	35	40	0	232	0	83	0	0	0	2	19	93	0	0	0	0	9	6	5	9	0	0	36	21	10	0	3	34	23	0	1	22	11	32	43	3	0	23	0	5	223	9	0	31	1	22	65	17	17	11	0	0	27	5	30	0	1	35	0	0	0	8	4	0	45	46	11	0	25	27	2	25	1	0	0	40	0	0	0	406	16	708	0	2	1	10	5	5	0	89	105	0	5	0	16	41	22	16	149	0	14	140	17	0	0	682	0	19	5	11	9	9	11	50	13	30	13	1	0	267	0	55	0	13	0	113	0	11	0	11	15	25	33	0	0	0	55	8	69	22	4	1	0	258	2	0	100	51	15	0	539	22	0	2	389	0	3	0	150	0	0	37	5	3	10	0	0	56	0	0	11	44	18	57	31	161	802	8	8	0	54	0	0	53	4	91	2	0	0	1	17	0	0	0	2	0	2	0	8	42	30	0	0	0	0	0	3	0	11	19	12	34	13	0	15	0	16	8	331	55	33	133	74	0	95	0	0	39	0	15	0	2	0	0	0	0	1	31	0	124	0	35	9	0	17	137	89	13	0	0	0	0	1	0	0	23	69	0	98	4	0	19	0	80	0	0	0	17	9	0	1	0	894	0	0	21	22	0	0	85	0	28	85	0	0	154	47	3	5	0	26	3	37	0	0	0	7	0	7	0	9	3	0	0	24	26	0	0	0	0	2	12	0	0	0	0	78	3	0	57	0	0	286	11	1	0	0	14	0	50	1	2	17	0	0	0	0	9	1591	0	11	0	0	13	0	0	0	0	6	48	0	0	231	11	337	1	30	5	2	0	2	3	103	0	19	0	12	1	171	87	0	0	0	1	0	78	0	166	31	0	0	0	0	0	0	0	0	21	32	0	0	0	29	8	0	0	7	0	19	10	325	0	0	0	0	4	2	32	6	0	95	0	0	0	0	0	22	6	79	35	278	0	0	94	6	6	20	0	0	11	24	0	0	0	25	368	633	0	0	21	0	3	0	134	31	2	13	32	0	0	196	5	19	3	0	0	0	0	1	1	153	0	1	80	310	0	0	20	4	4	0	38	413	90	0	0	2	0	35	6	113	0	10	1	6	43	41	302	8	4	27	0	45	1	15	0	1	24	3	0	1	103	87	0	9	0	1	37	10	3	0	86	95	9	15	10	25	4	26	19	0	15	29	41	0	17	4	0	27	0	0	47	12	0	0	39	0	0	105	13	0	0	60	0	0	0	0	33	0	14	0	0	0	77	0	0	0	9	93	0	137	0	21	0	0	0	1	0	7	2299	1	4	50	0	0	0	6	57	16	109	0	0	2	0	26	9	119	0	129	0	0	14	62	0	0	33	9	0	0	0	0	0	0	0	60	10	146	17	0	92	25	48	0	0	25	7	5	1	100	24	0	8	0	18	0	0	10	17	78	20	19	0	0	0	0	6	35	2	0	125	0	0	0	26	93	8	0	0	0	0	5	0	3	11	2	70	0	337	0	0	8	102	0	1	18	1	16	7	0	0	0	0	0	35	48	5	0	0	0	0	0	0	13	0	74	0	0	36	0	0	0	0	31	5	2	10	0	0	0	29	0	0	0	0	0	0	0	4	5	0	254	24	130	0	25	0	0	26	7	0	0	0	0	0	0	0	0	0	6	0	1	1	11	6	0	0	0	0	0	0	0	0	0	0	0	0	0	49	17	57	15	17	5	12	0	9	26	0	2	14	33	31	0	21	50	0	0	8	0	0	0	81	11	32	3	4	24	2	0	18	5	1499	1	322	8	56	0	5	0	0	2	0	15	19	0	14	66	0	31	0	38	0	5	14	4	47	96	0	7	25	0	14	0	14	0	90	0	141	59	0	42	11	0	23	1	1	7	0	4	266	0	295	1	7	13	0	0	1	13	0	1	1	0	7	1152	13	1	0	77	5	35	0	60	3	33	3	178	67	7	0	0	319	11	11	84	0	18	0	41	5	0	0	0	0	306	0	0	18	54	0	0	0	33	9	0	0	0	0	0	0	0	0	0	0	0	7	3	0	50	0	12	0	89	1	0	0	0	0	0	0	7	21	61	54	2	6	1	0	13	35	3	33	0	1	0	7	7	0	4	17	52	2	5	0	41	0	69	0	11	42	0	13	31	218	2	95	31	0	0	2	0	0	1	31	0	0	0	0	76	4	0	0	56	0	0	0	3	13	34	7	7	4	56	19	0	0	0	12	10	17	0	44	11	77	0	28	28	0	0	0	54	317	30	12	1	3	785	339	1	154	0	0	924	0	0	0	0	0	0	0	13	13	168	0	669	80	78	25	7	130	10	0	31	209	0	77	0	0	0	0	140	3	32	5	38	0	1	8	0	14	14	175	0	12	16	0	16	10	0	0	14	0	10	0	0	0	18	0	2232	91	0	0	0	0	0	378	10	0	143	26	15	3	4	0	117	0	8	17	89	0	3	4	0	0	0	0	0	0	5	2	17	0	5	0	0	0	0	0	0	0	284	0	0	0	126	5	6	265	0	19	95	5	21	3	0	27	74	89	11	66	228	0	11	10	46	0	0	59	201	4	13	10	0	0	6	0	50	21	21	0	0	0	11	11	6	0	0	0	0	0	0	0	397	5	0	0	3	20	7	23	0	0	3	58	2	0	28	21	0	263	0	0	101	17	0	10	10	9	0	0	4	6	1	0	0	1	27	200	0	0	0	0	52	4	1	0	1	0	4	22	53	0	0	9	16	48	287	0	0	22	0	0	0	0	0	0	17	0	4	0	0	0	538	4	3	19	5	7	0	1	15	3	3	2	0	0	70	39	644	0	0	0	264	10	0	92	12	503	0	0	0	0	0	0	0	2	0	81	0	0	0	56	0	209	116	5	13	0	0	21	0	0	2	0	0	20	25	1	105	14	11	24	0	0	0	37	0	65	130	37	0	0	0	0	0	0	0	0	1	0	0	3	130	165	1604	55	215	7	15	104	15	69	21	0	0	9	10	34	0	63	160	0	5	18	21	23	0	65	0	35	3	17	4	0	2	3	7	1	0	10	0	1	187	28	2	55	16	9	0	0	0	3	8	3	18	780	365	2	57	121	0	11	93	3	3	0	851	9	0	0	0	0	0	0	0	333	0	0	0	0	0	0	2	3	122	0	30	0	37	0	56	0	286	11	7	0	0	0	0	9	13	9	1	3	72	11	15	4	382	16	0	224	0	25	87	11	2	231	0	0	124	0	10	3	3	3	27	2	0	0	0	6	0	0	0	0	114	1	0	0	0	0	1	6	123	0	0	40	18	0	0	71	73	13	19	42	16	2	27	0	22	0	24	28	4	9	0	0	0	0	55	97	4	41	264	24	20	75	10	58	135	71	30	6	6	103	2	0	51	0	0	8	0	22	0	1	39	99	13	2	0	0	0	0	0	12	9	10	6	35	0	13	31	86	0	12	5	9	9	25	11	2	0	0	139	0	0	0	12	49	63	7	14	557	0	16	0	12	1	16	0	0	264	0	75	72	29	0	1	0	0	38	0	0	22	200	101	236	4	0	0	0	0	0	0	0	356	181	24	611	0	9	68	6	0	0	0	0	0	0	0	0	0	0	7	0	0	18	27	4	0	0	0	106	0	117	0	0	6	0	0	0	1	53	96	1225	2	0	0	0	28	0	0	169	87	216	0	0	0	0	0	0	0	0	0	19	0	0	19	0	310	0	0	0	0	0	0	0	100	0	7	3	13	0	104	0	1	0	0	0	0	15	0	813	317	0	0	0	9	143	6	1	0	0	0	5	2	14	23	0	235	3	5	0	0	0	1	0	66	89	0	10	0	0	29	4	0	0	17	0	0	0	0	0	0	34	0	34	23	7	19	108	0	0	0	26	7	5	0	19	2	0	0	0	0	0	0	0	0	0	17	45	0	546	12	76	0	0	1	5	0	0	18	273	35	29	12	11	0	23	0	10	11	85	7	0	7	6	1	32	0	0	0	0	42	142	0	0	1	2	34	3	434	7	0	0	8	26	35	0	0	0	0	6	0	12	7	37	118	44	0	22	0	6	0	22	7	1	18	45	165	7	92	47	10	5	5	438	0	13	4	0	12	161	91	10	25	296	2	35	14	0	21	3	85	0	78	0	0	0	1	0	62	0	2	262	2	12	1	1	2	0	0	78	24	3	0	0	11	4	2	0	154	0	0	0	29	0	0	0	4	42	0	0	0	49	11	19	1	77	128	161	0	0	0	0	0	15	31	20	12	6	9	0	0	0	2	2	0	0	38	8	14	24	44	0	0	0	6	26	0	32	5	18	16	0	2	0	36	5	0	323	14	2	0	0	22	113	50	9	3	36	3	0	0	0	0	2	0	0	45	3	533	0	5	0	0	4	0	723	8	0	0	0	0	254	24	2	36	33	0	0	0	0	456	727	20	0	16	5	2	711	0	0	0	0	3	102	43	0	0	0	0	0	205	0	0	0	0	0	0	0	70	0	0	1813	0	0	0	0	0	0	0	13	35	0	58	0	0	0	59	74	0	0	0	209	0	190	0	3	31	25	38	0	0	0	0	0	0	21	0	0	2	0	88	259	65	39	0	0	0	0	138	0	3	1	485	1	0	0	0	0	0	5	29	0	0	1396	3	0	0	0	0	292	0	0	0	0	43	1	0	0	1	638	485	1	4	0	0	0	0	8	32	158	55	30	4	878	19	4	64	27	26	11	0	0	36	143	20	0	0	0	0	126	6	1	0	446	1	0	41	136	106	713	169	136	49	1	5	0	1072	0	0	0	0	0	0	59	0	0	0	0	0	0	0	7	138	137	0	912	25	0	22	56	7	17	0	0	0	0	0	0	0	0	0	1135	11	0	0	4	9	123	0	0	0	0	0	0	79	0	0	0	0	0	65	5	0	184	74	0	34	0	34	243	59	11	0	0	0	13	28	124	54	2	277	263	274	0	0	10	17	13	21	11	45	17	25	1	34	232	66	2	174	214	12	23	1	0	0	8	0	85	45	3	89	0	17	11	0	0	0	244	19	0	0	0	0	0	0	326	23	69	7	14	0	0	0	0	1	0	0	0	0	4	0	0	68	0	0	8	0	0	73	3	5	0	0	13	0	0	0	0	24	0	0	18	6	6	7	0	0	0	0	2	0	0	0	71	646	0	0	0	57	1	1	0	9	4	1	0	0	0	154	7	0	24	0	2	178	0	0	14	0	0	0	12	0	37	1	0	6	0	0	1	0	0	0	0	0	0	0	3	77	0	0	0	0	0	0	0	0	0	0	11	0	17	0	0	0	0	0	0	1	39	0	0	99	3	0	0	0	132	0	0	0	20	5	3	10	154	0	0	0	0	0	121	22	4	6	0	0	0	0	0	0	0	0	88	72	489	0	3	92	4	0	214	12	0	0	12	0	32	0	39	19	41	64	0	0	12	36	0	0	0	16	264	6	0	0	121	18	1	6	0	0	108	491	1	24	49	123	2	17	25	20	4	0	0	0	33	8	5	0	131	0	94	100	7	3	8	12	12	0	13	68	125	85	0	0	78	8	6	0	78	171	10	13	14	0	0	18	0	11	62	21	0	13	7	128	11	7	0	0	74	2	52	1	50	47	34	0	15	13	0	0	0	35	0	8	0	0	0	17	25	5	364	17	78	100	340	6	4	67	6	0	0	51	0	0	0	1	0	5	0	0	6	0	0	0	266	24	2	89	0	162	0	82	2	30	0	24	0	0	0	0	0	0	0	0	0	0	0	0	0	0	0	0	0	3	0	55	0	3	17	6	0	18	142	57	77	2	0	0	0	0	2	0	0	0	12	66	20	0	3	40	16	12	0	104	0	68	120	194	24	0	4	18	12	160	14	52	517	1	0	11	0	7	98	178	0	90	0	329	0	12	130	0	113	14	36	112	10	0	0	17	4	0	484	346	93	14	13	281	23	13	3	31	0	0	42	0	309	0	0	0	6	6	0	17	12	55	67	0	18	0	176	18	6	7	36	123	6	0	28	10	10	0	0	143	67	15	0	0	0	35	144	0	262	3	29	61	92	0	20	10	29	0	0	0	0	112	0	0	0	10	7	168	88	809	129	0	85	70	0	101	255	282	0	63	5	152	547	0	90	0	123	2	363	0	325	0	0	0	8	0	0	1	5	0	0	0	0	1	3	13	0	2	53	0	18	0	21	23	15	114	0	1	43	5	38	0	0	261	9	33	249	0	5	26	7	0	0	0	0	347	248	24	9	31	9	50	1	49	6	0	10	0	0	0	10	0	0	0	2	6	1	0	1	13	28	0	42	0	25	2	10	0	18	0	128	4	166	52	0	2	24	15	5	5	0	11	21	64	12	0	3	3668	0	37	0	9	0	0	0	0	53	27	30	4	0	6	20	2	15	0	0	0	11	0	55	2	0	0	17	81	37	19	237	27	65	5	0	1	2	368	393	3	30	117	4	3	175	4	1	54	106	0	4	12	0	3	0	217	0	0	0	19	0	0	201	28	132	0	577	0	14	52	0	0	2	64	0	71	0	0	0	250	0	4	0	0	0	167	0	40	0	13	0	168	73	19	744	46	18	46	7	0	0	0	4	15	0	0	0	0	4	0	2	8	52	24	132	165	12	33	0	503	56	0	0	0	2	36	31	6	17	0	0	10	0	21	43	36	0	0	0	11	296	18	0	53	5	9	36	0	196	15	1	268	62	0	24	3	18	18	4	0	0	41	0	3	29	40	0	0	0	7	10	48	0	0	5	0	74	2	0	44	2	0	67	16	0	0	5	0	14	278	94	9	0	5	92	1	438	0	18	5	2	0	60	17	24	4	580	37	0	0	0	0	0	0	5	2	25	884	138	0	3	0	0	0	0	0	2	25	0	0	0	0	0	0	0	0	0	0	0	0	0	0	0	103	0	0	19	79	21	0	6	0	0	0	32	2	7	51	0	48	4	69	0	0	0	0	0	0	14	0	32	6	1	41	25	0	0	0	1	0	0	5	37	16	3	0	16	0	55	25	3	0	194	12	0	5	0	19	0	0	1	9	13	0	0	0	0	0	0	0	0	0	0	0	9	16	0	13	118	136	2	4	0	0	146	0	0	1	109	9	13	0	0	7	539	0	14	0	1266	0	14	34	0	0	2	27	0	0	0	91	0	0	0	0	0	0	57	333	0	1	500	0	405	90	83	45	133	0	0	486	0	9	44	9	697	77	0	0	0	4	4	0	0	20	0	0	0	4	12	39	11	2	165	0	0	0	0	58	22	2	22	11	12	0	0	35	30	0	0	0	23	0	116	0	0	0	4	9	30	8	1	11	199	294	12	0	0	0	184	5	6	53	661	6	0	10	0	22	0	25	38	38	27	19	11	73	8	34	0	0	17	192	0	4	0	231	57	34	3	19	2	5	5	0	0	0	0	0	28	0	0	228	1	5	8	8	4	4	31	70	95	0	16	308	0	8	0	1024	50	0	0	9	3	0	10	138	9	3	0	1	6	2	5	0	0	13	12	0	58	111	0	0	38	49	26	15	142	0	1	16	59	0	40	12	45	3	0	0	6	17	58	37	0	0	6	61	0	0	197	0	121	222	0	0	1	16	15	0	0	16	278	0	14	78	614	66	0	0	0	0	0	0	74	0	7	4	87	0	15	55	0	10	28	9	0	11	19	3	0	5	52	49	0	30	15	0	0	50	210	30	32	0	19	27	239	4	29	0	0	0	0	0	23	30	5	13	92	75	608	0	21	201	3	2	75	90	9	45	1	204	105	0	15	0	0	26	18	398	10	15	0	85	20	8	0	0	0	39	2108	1	149	1	0	0	50	690	3	127	0	0	0	0	0	0	0	0	0	0	0	0	0	0	0	17	34	0	0	22	4	0	113	16	27	0	171	279	16	42	0	0	0	0	0	0	0	5	6	18	10	8	4	9	141	1	5	0	123	12	0	1	0	0	17	37	36	38	3	29	16	0	50	0	93	0	362	0	5	5	0	0	64	0	0	12	17	0	14	69	34	0	0	3	30	0	0	38	24	259	485	0	24	7	55	87	5	2	0	24	53	0	72	0	18	70	0	14	14	1	4	9	0	12	129	2	64	3	0	4	0	0	17	0	0	0	0	0	0	0	0	0	0	0	0	19	0	0	0	0	0	30	11	11	33	1	2	20	10	0	6	44	16	0	0	0	3	53	0	0	0	0	0	39	0	0	18	0	3	55	56	0	3	0	17	7	0	12	0	327	0	0	0	0	0	2124	0	1	548	6	0	5	0	4	2066	50	66	0	0	1	0	7	0	5	38	11	0	8	34	22	47	0	5	136	0	0	23	0	78	1	0	0	12	0	0	0	0	279	2	0	27	1	0	0	45	0	40	0	0	237	62	59	67	179	22	0	0	0	0	0	0	0	0	0	65	0	6	27	0	0	0	0	0	0	21	0	26	0	6	153	0	16	25	3	21	20	119	0	0	0	0	0	1	0	0	0	0	0	0	0	0	1	101	1	15	0	0	6	0	0	0	0	0	0	0	4	0	0	0	1	0	5	26	24	89	6	0	169	3	5	3	70	73	18	0	8	15	6	67	2	14	0	54	190	6	34	5	4	0	58	66	12	16	1019	8	0	10	1773	0	58	19	7	1	25	3	0	0	0	0	0	0	0	1	0	38	0	1	35	0	0	0	12	0	23	0	225	19	2	7	4	0	0	0	4	37	0	51	0	0	9	2	274	17	0	79	1305	24	80	27	15	12	15	7	0	0	190	0	534	10	1	189	20	198	91	13	2	0	0	3	0	0	9	1	0	0	5	0	0	4	24	0	0	56	0	0	102	137	13	0	48	90	185	0	26	17	3	16	109	0	0	0	7	0	16	142	0	49	152	0	6	125	0	0	9	5	21	15	72	4	16	12	25	0	0	0	9	5	0	0	9	123	19	12	2	1	38	0	31	0	18	53	0	49	0	0	6	0	45	0	32	43	16	11	2811	11	0	0	2	76	0	0	21	196	0	0	210	11	18	0	0	0	187	75	47	2	14	1	67	65	0	33	0	10	273	7	46	0	241	17	3	0	0	0	0	0	0	0	0	24	6	0	0	693	0	0	0	0	8	0	20	15	0	19	0	0	0	4	0	41	0	0	62	2	0	9	112	1	0	42	0	48	0	0	0	0	0	0	0	2	0	0	0	15	34	9	6	8	43	0	7	84	0	106	55	0	0	0	0	0	0	0	0	0	0	57	18	34	0	2	1207	71	3	11	43	12	114	13	0	0	61	26	0	63	181	0	57	0	31	0	0	0	14	21	14	20	1	0	82	0	0	111	301	0	0	30	105	0	15	16	1	9	20	23	216	39	1	14	0	143	11	37	13	0	187	1	39	0	0	25	4	0	140	0	447	0	49	2	33	0	5	0	2	53	185	6	24	0	10	168	14	0	0	9	0	0	0	4	3	20	4	11	2	0	28	138	16	24	0	0	0	0	49	3	54	208	53	6	0	3	4	75	9	7	16	0	3	0	0	0	0	0	0	0	5	11	0	52	0	8	0	0	0	0	63	0	880	185	670	279	280	153	9	545	369	240	161	362	166	217	15	9	216	147	268	132	411	693	187	260	280	265	39	3	416	875	29	67	0	0	0	248	415	1574	105	258	562	1298	205	539	83	0	0	142	245	247	29	138	193	0	10	0	518	280	1	0	12	0	0	0	0	0	0	0	0	6	16	32	6	0	161	10	0	50	26	207	0	0	50	0	5	30	28	52	47	18	4	545	0	0	435	856	41	0	22	5	199	3	218	6365	48	52	0	0	1	130	0	0	0	64	2	3	285	7	1	0	0	23	0	20	0	30	55	33	0	61	0	1	58	19	23	4	13	0	0	75	97	13	16	0	1	69	314	29	15	115	4	2672	190	0	0	0	13	0	12	141	2	1	0	0	0	0	10	269	98	0	33	3518	31	20	0	0	1	67	56	0	11	0	9	0	66	75	496	5	14	210	30	0	0	0	0	32	3	12	31	95	41	2	0	0	0	0	37	27	20	4	84	6	22	18	125	5	46	0	16	7	0	22	7	0	37	0	7	35	518	208	307	1052	16	111	125	1343	26	112	136	247	123	0	4	25	57	1	0	72	29	7	0	5	9	78	0	988	2	0	0	0	0	0	533	0	0	23	0	64	4	4	18	3	0	15	0	0	24	20	0	61	0	0	13	13	58	6	25	1	0	0	0	0	0	0	0	0	0	0	0	3	1	0	3	0	0	0	2	0	0	0	6	25	599	22	106	0	0	0	0	258	0	217	213	270	0	46	0	8	26	4	5	5	7	0	20	5	7	3	5	0	0	1	0	69	0	4	0	2	177	55	0	4	25	0	0	0	12	8	3	0	58	5	0	14	18	0	0	19	17	57	0	0	0	0	4	201	45	0	146	0	203	4	11	0	0	0	0	0	0	0	218	307	345	0	943	1	3	411	15	0	183	0	947	149	0	74	132	193	124	0	30	0	6	40	43	15	0	0	5	0	631	0	0	47	97	0	425	0	4	7	9	6	0	124	37	1	2	0	0	1	8	4	0	101	8	27	31	0	0	50	46	121	65	5	0	0	0	0	178	0	100	49	734	229	4	1	0	0	9	2	9	16	230	96	22	20	0	0	0	148	0	11	4	30	126	16	46	1	28	0	13	4	0	0	0	135	129	0	44	0	18	32	0	94	0	0	0	112	223	313	0	0	0	0	0	0	0	15	17	339	7	590	31	29	44	33	403	0	0	248	0	121	0	5	0	408	109	2	45	0	4	24	1333	215	157	0	28	24	708	1288	0	0	0	107	589	81	0	35	3	0	434	0	0	4	6	0	130	44	125	83	42	0	307	349	4	0	0	0	13	4189	71	0	228	152	0	0	25	0	63	217	0	0	7	6	38	4393	10	0	35	5	56	0	0	5	346	1508	36	0	3	53	12	198	10	261	6	11	4	16	18	35	218	14	3	21	5	0	20	98	0	29	69	98	200	20	0	0	2	29	5	6	37	717	359	7	703	120	247	0	110	252	43	2	122	15	438	80	1	0	37	36	215	113	39	0	418	77	37	0	96	0	265	972	97	754	24	971	369	0	11	97	881	185	339	446	8	4	55	3	52	0	8	11	65	108	3	102	9	2387	0	111	0	9	0	0	31	944	0	2	14	16	0	1139	12	8	0	0	12	0	0	0	0	0	133	0	0	0	0	0	0	0	213	0	0	717	0	0	0	0	0	0	4	642	0	0	0	0	0	0	0	0	0	31	0	0	0	0	0	39	227	208	0	0	76	1	0	0	0	85	14	0	0	0	0	406	0	0	2489	3	26	0	0	0	0	0	1425	89	0	1	0	24	35	0	0	310	1	0	0	0	0	0	0	0	0	0	0	0	0	182	0	0	0	629	2	0	14	182	69	0	5	0	50	33	16	0	0	38	78	205	4	0	0	0	0	0	0	0	0	0	116	0	5	37	0	0	0	0	0	0	0	0	0	5	0	0	0	0	0	0	0	58	8	11	0	127	650	7	0	0	0	0	0	0	0	0	0	0	0	0	0	0	0	0	0	97	22	13	0	58	11	151	1806	0	0	0	0	0	100	0	105	0	0	10	0	0	0	0	101	0	0	0	27	13	0	0	2	0	0	0	0	0	1	0	84	0	0	57	388	225	55	0	48	0	24	653	26	0	0	0	535	0	0	0	19	17	7	1	0	0	0	751	32	2	0	0	0	30	138	157	108	32	0	4	1	0	0	0	0	1	0	2	12	1	0	1	116	0	0	0	4	0	0	0	0	7	21	0	3	498	5	68	1	0	688	0	0	0	0	1277	59	2	0	68	65	0	20	0	1	1	236	2	0	19	275	0	371	225	0	4	0	23	0	717	21	0	17	35	0	39	12	211	1	22	243	0	65	0	0	7	8	0	214	2	104	13	2	9	131	0	586	0	0	10	1	0	13	162	15	59	44	6	892	274	256	0	159	1	4	0	10	0	737	0	10	0	0	0	94	0	9	219	25	140	0	0	0	0	1	16	2	16	0	0	0	61	0	0	4	333	34	16	0	23	116	0	0	207	0	0	95	1	0	0	0	0	0	387	22	0	2	0	70	0	286	0	23	0	0	0	0	38	0	0	7	113	22	0	100	0	111	1	0	177	0	961	1	1	3	17	100	0	11	0	0	0	145	0	10	0	39	2	77	0	0	4	0	0	69	22	81	79	0	0	65	1	0	5	6	1	0	0	0	0	279	21	2	0	89	0	6	3	0	0	0	5	154	128	1	16	8	53	0	950	10	55	0	1	0	0	0	0	0	0	0	0	0	1	0	0	0	0	0	0	2	0	0	6	0	0	85	3	0	4	0	17	0	0	5	127	10	0	0	0	26	0	0	0	0	0	0	0	0	0	0	1	0	3	3	65	0	0	0	56	0	0	0	40696	0	7522	15	0	289	3498	5985	16	290	102	10	0	0	0	41	8646	0	16	0	0	5	14972	2	6056	4	292589	0	537	0	143	52	0	137	0	0	137	0	35	0	39	1	53	0	22	3	17	0	91	120	1284	0	39	86	8	373	113	0	0	293	5	0	0	89	0	14	0	0	0	15	212	0	26	54	0	37	67	166	0	0	19	67	34	20	14	0	21	0	0	0	3	11	0	3	10	0	0	0	0	101	279	170	8	109	0	0	14	117	1909	0	480	117	0	2489	0	124	264	0	0	2	0	0	249	4	0	0	0	363	235	189	0	0	0	0	0	0	0	34	0	0	0	0	0	0	0	0	0	9	0	0	0	0	0	0	0	0	1	15	0	0	0	92	0	0	0	48	0	0	0	0	0	0	0	0	0	0	3	0	0	0	667	0	0	0	0	0	0	0	0	0	209	0	69	0	16	31	115	0	0	0	0	1	0	0	525	0	0	0	0	0	0	2	0	0	0	0	0	0	0	0	0	0	0	0	7	0	0	0	0	0	0	303	0	0	0	0	0	0	0	0	0	0	0	0	0	0	95	0	0	0	0	0	0	0	0	0	0	0	0	0	0	0	0	0	0	0	0	0	0	0	0	0	0	697	0	0	0	0	0	0	104	0	4	0	0	46	0	0	8	0	81	1	0	0	0	0	0	0	1	0	0	1	0	0	1	0	0	1	0	0	14	0	0	3	0	0	0	11	0	0	1	0	0	0	0	0	0	0	6	0	2	0	0	4	0	0	0	0	0	5	13	0	0	0	0	0	0	10	0	0	0	0	8	0	0	0	3	0	0	11	0	0	0	0	0	0	0	0	0	0	0	0	0	0	0	0	0	0	0	0	0	0	0	0	0	0	4	0	0	0	0	0	0	0	0	0	0	0	0	0	0	0	4	0	0	0	0	6	5	0	0	0	0	22	0	0	0	0	31	134	3	0	24	0	189	187	269	224	77	69	570	12	411	71	2	40	0	222	11	0	23	6	45	21	0	221	204	379	0	0	67	53	313	59	127	0	0	37	2	0	227	35	950	143	243	349	56	0	0	155	33	22	40	24	78	0	10	7	0	0	0	0	0	0	0	0	0	0	0	0	71	0	0	0	1	0	0	0	81	0	0	0	0	4	37	0	0	0	0	0	0	0	0	0	0	0	0	0	0	0	0	0	0	78	0	51	0	0	0	0	0	0	0	0	0	0	0	0	0	1	0	0	0	0	0	0	0	0	0	0	0	0	0	0	0	0	0	0	0	0	0	0	0	0	0	0	0	0	0	0	0	0	0	0	0	0	0	0	0	0	0	1	0	0	0	0	0	0	0	0	0	0	0	0	81	0	16	0	0	0	88	0	0	61	18	5	12	129	0	77	6	145	5	21	0	2	0	125	25	681	60	7	3	42	32	1	10	8	0	15	0	7	1058	0	0	0	526	0	0	0	57	52	14	0	0	2	59	54	70	0	0	0	0	0	0	0	0	0	0	0	0	0	0	0	0	71	1768	46	424	72	57	7	71	255	281	727	35	16	0	53	0	0	3	173	34	43	292	6	14	50	409	27	784	62	0	245	12	40	5	7	4	183	4	3	6	30	6	186	0	0	0	1037	1	2	25	6	33	163	0	1	10	0	56	1	81	1	0	135	0	31	40	381	27	2	167	0	16	80	254	791	76	0	0	0	13	27	0	0	395	0	0	0	2	137	0	0	0	0	5	0	226	160	0	0	19	0	0	0	0	75	10	0	95	2	124	0	22	0	75	4	310	52	0	0	0	786	773	141	8	3	141	0	358	114	83	3	0	172	0	33	0	379	0	31	0	95	305	271	30	159	61	979	64	0	0	0	0	0	0	0	0	0	0	2	0	0	0	0	0	7	1	15	115	79	124	1	109	7	62	272	0	111	0	32	108	0	0	5	3	98	0	0	10	170	29	73	357	135	75	639	380	33	50	0	98	0	4	9	0	12	3	0	0	0	0	3	16	98	0	11	0	0	52	38	2	48	0	0	5	81	6	0	29	0	23	0	1	247	0	76	57	4	0	0	0	0	9	197	113	101	85	0	3	7	0	0	0	0	0	0	0	0	0	0	0	0	0	0	0	0	0	26	0	0	0	0	0	0	184	0	436	29	4	9	26	0	0	0	0	0	0	0	0	0	0	0	0	0	0	0	0	0	0	2	0	0	0	0	0	0	0	0	0	63	93	7	123	16	2	0	11	0	385	0	1	0	0	102	2	238	10	0	178	0	85	4	22	29	0	0	0	13	0	0	0	0	0	21	1	304	3	0	29	0	0	0	0	107	1	795	7	195	114	31	0	0	0	0	0	0	1	39	891	381	51	177	0	4	0	0	0	103	21	38	8	99	278	22	148	28	74	3	86	7	12	0	0	0	0	0	1	0	4	0	0	4	1	9	233	215	545	305	459	0	0	59	8	4	52	2	24	18	0	2	0	0	0	0	0	0	7	0	0	216	25	41	60	10	66	11	2135	150	145	0	0	325	25	732	10	0	0	0	120	13	52	16	0	126	34	0	185	0	0	0	0	0	0	28	464	60	37	0	0	0	0	0	4	0	0	13	0	28	8	89	0	302	156	43	15	1	22	180	0	8	122	64	51	0	175	121	62	974	0	0	188	0	3	20	79	6	56	68	73	0	275	5	2	0	0	0	0	0	0	0	0	0	0	0	10	18	0	3	145	10	27	0	21	12	0	0	0	374	0	0	6	6	221	74	20	10	0	0	0	0	3	17	26	151	15	0	0	0	0	0	0	0	0	28	0	1	0	33	0	0	20	0	7	0	9	51	20	470	54	2585	111	24	52	91	5	0	8	0	127	101	0	0	0	10	0	17	136	11	0	0	0	0	0	0	16	846	530	1115	819	513	732	25	2	6	1	0	0	0	144	323	21	25	0	0	0	0	0	0	0	0	0	3	127	42	10	58	76	27	34	0	0	0	0	260	0	0	0	87	4	0	0	0	55	0	596	1	0	13	753	9	12	20	17	155	1129	57	0	17	7	110	0	106	3	0	0	22	100	0	0	0	0	948	86	0	0	0	0	6	0	599	0	0	0	0	13	0	176	0	0	137	3	0	10	13	60	101	4	58	0	0	0	241	18	12	30	0	12	39	21	0	43	39	181	2	0	1	9	0	46	88	0	76	5	6	1	0	0	0	28	0	0	0	180	0	0	0	0	0	0	0	0	0	0	0	0	83	0	0	0	0	0	0	0	0	0	0	0	16	0	10	61	0	0	0	0	0	0	33	0	0	0	0	23	2895	0	5	62	79	245	179	22	344	41	22	34	8	0	0	0	0	0	0	0	0	0	137	0	8	0	0	8	0	0	3	0	0	0	0	54	0	0	0	0	0	0	0	0	31	108	3	556	257	0	0	0	0	0	296	0	0	0	0	9	252	0	598	218	0	0	268	0	34	181	60	0	46	0	0	0	0	0	0	0	0	0	0	8	4	0	0	0	0	0	0	223	0	176	2	0	0	0	0	0	0	2	0	0	3	0	0	2	54	0	0	223	0	0	0	0	347	0	0	0	0	26	0	0	0	0	0	0	0	0	0	0	129	0	32	1	0	0	0	0	3	22	182	20	73	0	0	0	1	0	6	0	0	0	0	0	138	32	46	0	0	0	0	4	593	0	101	106	194	3665	1578	438	755	293	22	201	152	0	0	0	0	0	0	0	0	0	0	0	0	0	0	0	0	0	0	0	6	0	0	1	0	7	0	0	0	0	0	0	0	3	0	0	0	16	59	29	421	53	143	209	0	0	0	0	9	0	0	0	0	0	0	0	36	42	0	0	0	0	0	0	0	0	0	0	0	0	0	12	0	0	10	0	4	0	0	0	0	0	12202	14	65	0	0	4	0	0	3	0	0	0	0	0	0	98	0	107	93	11	0	0	0	2	0	0	0	5	0	0	0	0	0	17	0	0	0	0	0	0	0	0	0	0	246	0	0	0	0	0	0	0	0	0	0	130	0	0	0	0	0	0	0	0	0	0	9	0	66	0	7	0	0	0	0	0	1	0	0	0	0	0	0	0	0	0	0	0	1	0	169	134	33	0	107	1157	190	2	0	76	1	0	399	0	0	0	21	0	23	152	175	12	18	0	0	0	0	122	559	81	1	0	0	0	48	4	0	0	17	0	0	0	0	0	0	3	646	14	9	0	16	125	0	0	23	0	4	0	0	0	0	0	0	0	0	0	0	0	0	0	0	0	0	0	0	0	0	0	10	210	199	947	330	95	12	0	0	0	5	0	0	0	0	0	0	0	15	0	1	12	70	28	273	64	32	43	7	0	44	10	2	0	4	1	77	0	41	74	135	14	126	0	27	0	0	440	0	74	20	0	12	54	0	0	0	0	0	8	0	7	458	0	0	0	0	0	0	0	0	582	1	59	79	20	0	18	7	16	8	6	2	5	0	0	141	31	0	0	0	5	299	4	25	15	5	3	11	2	19	213	0	0	0	0	0	0	0	5	0	0	0	0	0	0	0	0	1	8	0	14	13	195	0	0	0	24	292	0	3	9	0	0	0	0	0	0	0	6	0	0	0	0	5	0	0	0	0	0	0	0	31	0	83	7	84	10	0	8	0	0	0	0	0	0	0	0	0	0	0	0	0	0	0	27	356	7	0	1	0	14	0	0	0	8	9	0	29	0	0	0	36	40	0	6	79	2	12	63	0	0	1	29	25	0	0	15	0	0	0	6	46	34	11	18	0	0	0	1	24	300	25	4	3	0	83	2	23	26	8	0	44	0	119	161	16	39	27	71	0	454	69	18	156	0	86	126	32	12	133	11	146	0	153	116	13	0	5	12	158	1	6	0	1	22	0	24	14	29	0	5	92	3	31	0	1	0	7	9	0	0	0	58	32	14	26	26	5	0	31	25	29	0	4	3	2	5	0	0	0	36	13	50	72	0	37	0	0	0	0	15	0	0	10	61	6	421	33	0	51	17	0	16	0	5	2	0	0	0	81	3	5	16	0	6	0	40	11	16	220	1	32	73	0	629	0	0	0	0	0	0	0	3	17	71	0	0	7	0	8	0	11	0	12	0	145	43	5	382	15	28	0	35	126	11	0	6	1	6	0	26	0	0	0	7	14	9	0	79	47	15	30	395	0	0	0	0	22	0	2	4	0	0	181	0	0	0	106	0	66	2	25	27	15	23	29	0	18	3	0	20	2105	23	0	208	0	57	121	251	9	31	58	42	55	0	0	0	0	7	7	8	447	0	5	31	17	8	27	0	8	0	6	57	0	0	12	9	0	12	14	0	0	0	82	0	0	27	62	120	0	0	23	108	4	0	0	0	0	1	5	18	31	6	0	0	28	17	0	71	33	0	346	0	0	0	0	0	0	13	0	0	9	53	2	443	0	1	1	23	0	0	126	110	99	1238	768	126	0	0	0	9	0	0	0	0	0	0	0	0	5	62	3	0	0	0	0	0	0	0	0	0	0	0	0	0	492	6	0	0	0	0	0	0	0	0	0	0	0	0	0	0	0	0	0	0	0	0	0	0	0	0	0	0	0	0	0	0	11	0	0	0	0	0	0	0	0	0	0	7	0	0	5	0	0	7	3	0	1	0	0	9	0	0	0	0	0	95	202	0	0	0	96	35	4	9	11	42	17	2	7	2	0	0	0	0	0	0	0	0	5	0	0	0	0	0	0	0	0	0	0	0	0	0	0	0	2	6	0	0	1	16	0	0	41	0	0	19	1	1	26	0	0	0	0	47	0	0	1	6	14	4	0	0	0	0	0	0	0	0	0	0	0	0	32	0	1	0	27	359	0	122	0	0	182	4	1	0	3	0	45	0	0	0	2	0	0	0	223	0	5	0	0	0	34	13	6	4	0	0	0	4	0	0	0	19	0	204	1	89	320	33	2	0	29	0	0	1	2	0	0	168	10	523	5	0	0	199	1	0	66	131	728	86	27	0	189	1378	8	0	598	47	0	227	0	0	0	0	10	211	104	3	0	0	0	0	0	0	0	0	0	0	0	521	0	0	172	12	141	0	0	26	727	131	8	103	12	0	0	0	0	10	0	0	0	20	0	0	0	0	0	0	0	8	0	0	0	0	0	0	92	0	0	2	0	0	0	0	2	0	0	0	0	0	0	0	0	5	0	0	0	0	0	0	0	0	0	0	458	15	2	0	0	0	0	0	0	2	0	0	0	0	0	0	0	0	0	0	2	0	0	0	68	0	0	0	0	0	0	162	0	26	0	0	0	0	0	0	0	0	0	0	0	0	25	0	0	0	0	0	0	0	0	61	348	32	339	249	78	178	1	0	1	144	159	0	0	0	15	0	6	4	0	0	0	1	0	0	0	0	0	0	186	0	0	0	0	0	2	0	0	0	0	0	27	34	24	0	0	0	0	0	0	0	0	14	2	0	301	111	0	0	0	0	0	203	1252	0	5	2	4	14	0	0	0	4	0	6	253	17	14	1	0	7	0	0	0	0	0	0	0	157	0	1	0	29	0	0	0	0	0	0	0	0	0	0	0	0	0	0	0	0	7	21	0	0	0	0	29	18	0	0	59	0	0	8	0	0	0	0	14	172	0	234	4	4	0	5	0	69	0	0	0	0	0	0	0	0	0	0	0	0	0	0	0	0	0	0	0	28	0	0	0	0	312	0	0	0	0	0	0	0	0	0	0	0	0	0	0	0	0	0	0	2	0	0	0	0	0	0	0	0	0	0	0	1	26	127	0	0	0	0	0	4	0	0	0	0	77	326	0	0	0	0	0	212	0	0	0	0	0	0	0	0	1	0	0	0	0	49	0	0	0	0	0	102	3	0	149	170	9	0	0	6	0	0	1	0	0	0	0	0	0	0	0	0	0	0	2	0	34	93	0	0	0	0	1	23	0	0	0	0	0	0	47	0	0	0	43	0	0	0	0	0	0	0	0	0	0	3	4	0	0	0	0	0	0	0	0	0	0	0	0	0	283	0	0	0	0	0	0	0	0	0	0	0	28	3	0	0	1	0	0	5	0	0	74	0	0	0	0	0	0	3	0	0	0	0	0	0	0	0	0	0	0	0	0	0	9	0	0	0	0	12	0	78	0	16	174	11	0	0	0	0	7	0	13	20	1	54	0	0	0	0	0	0	0	0	0	0	0	0	0	0	0	0	686	0	0	0	0	0	0	0	0	0	0	33	235	0	359	1138	80	0	0	0	0	0	0	0	0	0	0	0	0	1	0	0	0	0	0	0	0	0	0	0	0	0	0	2	0	0	0	0	5	0	0	0	0	0	0	0	0	0	0	0	0	0	0	31	0	0	0	0	0	0	0	15	0	43	0	0	0	1	0	0	0	0	0	0	0	0	0	84	0	0	0	0	19	0	0	0	0	0	0	0	0	0	35	0	0	0	0	1264	0	7	0	0	0	0	0	0	0	116	128	0	0	0	0	0	0	0	2	0	0	0	0	0	0	0	0	0	0	0	0	22	0	0	3	0	0	2	21	0	0	0	0	0	3	0	0	0	0	0	0	0	39	0	14	0	0	135	0	253	67	594	0	0	0	0	11	0	0	0	65	0	14	121	0	0	0	7	0	0	0	0	0	0	0	0	0	0	0	0	0	0	0	0	0	0	0	0	0	0	0	0	0	0	0	0	0	0	7	0	0	0	0	0	0	0	0	0	0	0	0	0	0	0	0	0	0	0	0	0	0	0	0	0	0	0	0	0	0	29	0	0	0	0	0	0	0	0	0	0	1	0	0	0	0	0	0	0	0	0	2	0	0	0	0	0	21	0	0	0	0	0	1	0	0	0	0	0	0	0	0	0	0	0	0	0	0	0	0	0	0	0	0	0	0	0	0	0	0	0	0	0	0	0	0	0	0	166	125	28	0	0	0	0	0	0	0	0	0	0	0	0	0	0	0	0	0	0	0	0	0	0	0	0	2	0	0	0	0	2	0	0	0	0	0	0	0	0	0	0	0	0	0	0	0	0	0	0	0	0	0	0	0	0	6	0	0	0	0	0	0	0	0	0	0	0	0	0	0	0	0	0	0	0	0	0	0	0	0	0	0	0	0	0	0	2	0	0	0	0	0	0	0	0	0	0	0	0	0	0	0	0	0	0	0	0	0	0	0	0	0	0	0	0	0	0	0	0	0	0	0	0	0	0	0	0	0	0	5	0	0	0	0	0	0	0	0	0	10	0	0	0	0	39	9	0	0	0	0	0	0	0	0	0	0	0	0	0	0	0	0	0	0	18	0	144	0	0	12	0	0	0	0	0	169	0	0	0	0	0	0	0	0	0	0	0	0	17	24	0	0	0	0	0	1	167	0	76	0	0	0	0	0	0	0	0	0	0	122	7	0	0	0	0	0	0	0	0	0	0	0	0	0	0	0	0	0	0	0	0	0	0	0	0	0	0	0	0	0	0	0	0	63	47	0	0	0	0	0	0	0	0	0	0	6	27	0	0	0	0	205	1	0	27	0	33	398	0	0	0	0	37	21	0	16	11	0	0	0	0	0	0	0	0	0	0	0	0	0	0	0	0	0	0	0	0	0	0	0	0	0	0	0	0	0	0	0	0	0	1	0	19	2	0	0	0	0	0	0	0	0	0	0	0	0	0	0	7	0	0	0	0	0	0	0	0	0	0	0	524	0	0	0	0	0	0	0	0	0	0	0	0	0	0	0	1	0	0	0	0	0	0	0	0	0	0	0	0	0	0	0	0	0	0	0	0	20	12	0	0	0	0	0	0	14	7	0	0	0	0	0	0	0	0	0	0	0	12	0	0	0	0	0	0	4	0	0	0	0	5	0	0	20	357	0	0	8	8	0	108	0	0	0	0	0	0	6	0	0	0	0	20	0	0	18	128	0	0	0	0	0	0	0	0	6	0	0	0	0	2	0	0	0	0	0	0	0	0	0	0	0	280	660	53	0	0	0	0	2	129	34	0	0	22	115	0	0	0	4	0	0	9	0	0	0	0	78	6	0	61	0	0	0	0	20	34	0	4	769	0	0	0	0	29	287	0	0	0	0	26	2	36	0	0	498	5	9	103	0	0	0	0	0	0	0	0	0	0	0	0	0	426	0	0	0	0	55	0	0	4	29	0	0	0	0	0	16	3	14	0	0	0	0	2	0	0	0	0	0	0	0	0	8	0	0	6	0	16	0	0	14	3	2	20	7	18	37	15	24	0	0	0	0	0	0	0	0	2	0	0	0	0	0	1	0	0	0	0	0	55	4	0	0	0	0	0	0	0	1	0	1	0	117	196	6	130	20	16	5	15	5	0	0	0	0	0	0	0	0	0	0	0	1	0	4	0	0	0	0	0	0	32	2	0	24	0	40	0	0	0	0	5	0	0	25	0	0	0	0	1	0	0	0	0	0	0	0	0	0	0	0	0	0	0	0	0	0	0	0	201	0	0	1	5	0	0	0	0	0	0	0	0	0	0	0	0	0	4	0	0	0	0	0	0	0	0	0	0	0	0	0	0	0	0	0	0	0	0	0	0	0	0	0	0	0	59	0	0	57	0	0	1	0	0	0	0	0	0	0	0	0	0	0	6	0	0	0	0	6	0	0	0	0	3	0	0	0	0	0	0	0	0	0	0	0	0	0	0	0	0	0	0	0	0	6	0	0	0	0	0	0	0	0	0	0	0	0	0	0	0	0	2	5	7	395	2	0	1	0	0	0	0	0	0	0	0	0	3	0	0	0	0	0	0	0	0	0	0	0	0	0	0	0	0	0	0	0	0	10	0	0	0	0	2	0	0	123	0	0	0	0	0	0	0	0	0	0	0	0	0	0	0	0	0	0	0	0	0	0	0	1	0	13	641	1626	0	0	0	0	0	0	0	0	0	0	0	1	0	0	0	0	0	3	0	0	0	0	0	0	0	0	0	0	4	0	722	0	0	0	0	0	0	0	0	0	0	0	0	0	0	0	0	0	0	0	0	0	0	0	0	0	0	0	0	0	0	0	2	0	0	0	0	0	0	0	0	0	0	3	0	0	0	0	0	0	0	0	0	0	0	0	0	0	0	0	0	0	0	0	0	0	3	0	0	0	0	0	0	0	0	0	0	0	0	0	0	0	0	0	0	0	0	0	0	0	0	0	0	0	0	0	0	0	0	0	0	0	0	1	0	0	0	0	0	0	0	0	0	0	0	0	0	0	5	2	0	0	0	0	0	0	0	1	9	0	0	0	0	0	0	0	0	0	0	0	4	0	0	0	0	0	0	0	0	0	0	0	0	0	6	0	0	0	0	0	0	0	0	0	0	0	0	0	0	0	0	0	0	0	0	4	0	0	0	0	2	0	0	0	0	0	0	3	0	0	0	0	0	0	4625	170	0	0	0	0	0	0	0	0	0	0	0	0	0	0	0	0	4	0	0	0	0	0	0	0	0	0	0	0	0	0	0	0	0	0	0	0	0	0	0	0	0	0	0	0	0	0	0	0	0	0	0	0	0	0	0	0	1	0	0	0	0	0	0	0	0	0	0	0	0	0	32	0	66	861	35	0	1	3	41	38	0	32	0	321	91	0	24	504	43	119	0	0	0	0	0	0	0	105	14	0	9	0	0	4	0	0	0	0	0	0	0	0	0	0	0	0	0	0	0	1	0	0	0	0	0	0	0	0	0	0	11	0	0	0	0	10	0	0	0	0	1	0	1	0	99	127	20	0	0	5	13	0	0	0	0	0	1	7	0	0	0	0	0	0	0	0	0	0	0	0	0	0	0	0	0	0	0	0	0	0	0	0	0	0	0	0	0	0	0	0	5	0	0	0	0	0	0	0	16	2	0	0	0	0	0	0	0	0	0	0	0	0	0	0	0	0	0	0	0	0	0	0	0	0	0	0	0	0	0	0	0	0	0	0	0	0	0	0	0	39	6	0	0	0	0	0	0	0	3	0	0	0	0	0	0	0	0	0	0	0	0	0	0	3	0	0	0	0	0	0	0	0	77	2	0	84	0	0	0	0	0	0	0	0	0	0	0	0	0	0	0	0	0	0	0	0	0	0	8	0	0	0	0	128	0	0	0	0	0	0	0	0	0	0	0	0	0	0	0	0	0	0	0	0	0	0	0	12	0	0	0	0	77	0	0	0	0	0	0	0	0	0	0	0	0	0	0	0	0	4	0	0	0	0	0	0	0	0	1	1	0	0	0	0	0	0	0	0	0	0	0	0	0	0	0	0	0	0	0	0	0	3	0	0	0	95	93	7	2	0	59	1	0	0	0	0	0	0	0	0	0	0	0	0	10	0	0	0	2	0	0	0	0	0	0	18	4	24	0	0	93	0	111	417	0	0	0	0	0	0	0	0	0	0	0	0	0	0	0	0	0	147	508	5	0	0	0	0	0	0	0	0	0	0	0	0	0	0	0	0	0	0	0	0	0	0	0	0	0	0	0	0	0	0	0	0	0	0	0	1	0	0	0	0	0	0	0	0	0	0	0	0	0	0	0	37	229	173	2	178	0	0	0	0	1	0	0	0	0	0	0	0	0	0	157	64	0	50	8	587	0	0	0	48	0	26	0	0	17	392	0	115	0	0	0	0	0	136	0	0	0	21	96	0	0	12	164	59	19	124	0	0	167	42	0	0	13	100	33	0	16	0	300	71	831	3	0	1890	338	0	1	0	0	23	3	0	299	102	0	103	0	15	3	20	65	34	0	28	0	0	0	0	53	7	2	357	0	1198	4	0	589	57	4	11	45	25	9	24	41	183	270	0	0	0	0	0	0	0	0	0	0	0	0	40	39	19	1	4	7	26	0	445	39	0	68	327	2564	173	260	0	0	0	1968	445	733	590	884	7	276	47	74	39	117	0	0	11	11	8	3	2	0	0	0	0	0	1	0	0	0	0	0	0	0	21	22	19	5	11	0	16	0	525	45	39	2	0	3	1765	0	0	0	0	0	0	0	0	0	0	202	311	0	18	114	6	4	0	2	247	118	27	14	81	0	0	10	0	0	0	0	1	0	0	0	0	0	0	0	0	0	0	0	22	55	0	159	69	22	12	0	0	0	0	0	59	0	49	17	62	45	3	0	1	0	26	22	5	0	18	47	110	0	0	0	0	27	79	119	1	0	136	103	32	10	91	0	0	74	17	4	0	5	0	7	0	13	6	16	0	0	1	1	0	3	4	1	0	92	0	0	0	0	198	11	0	0	180	7	0	35	9	1994	0	601	7	1	1	22	184	0	99	39	255	0	4	0	11	0	0	46	5	59	10	167	21	263	12	1	0	0	0	1	0	1	2	20	0	0	0	0	0	41	9	0	2	19	155	1	2	11	172	29	1	19	0	0	8	1	0	2	14	0	7	16	0	5	0	52	0	0	14	4	1	17	3	99	296	6	46	12	0	44	19	13	10	20	14	0	23	42	7	47	9	7	194	22	0	0	0	0	0	0	12	143	0	0	0	20	28	2	18	36	6	6	0	0	523	36	142	133	0	0	10	0	104	0	0	12	36	0	142	0	11	8	41	5	14	0	0	48	13	9	4	53	479	11	0	0	0	7	93	11	7	6	0	3	16	191	213	0	0	0	106	0	0	0	0	0	34	34	34	95	0	23	17	106	134	8	2	628	9	44	8	289	90	19	0	0	0	3	11	485	0	0	0	0	0	3669	0	27	15	45	3	0	3	0	132	0	24	1	29	0	307	0	11	156	14	19	25	48	5	12	11	35	149	0	0	0	0	0	20	0	253	49	0	589	159	1637	22	7	0	47	0	35	33	8	24	68	0	1234	2	0	0	0	0	0	0	0	105	0	25	7	35	0	0	0	0	0	0	0	0	0	18	0	736	0	236	6	0	0	0	0	0	23	0	0	0	105	0	0	12	0	0	16	0	0	0	0	0	0	0	4	0	273	0	19	9	9	5	80	0	0	6	17	0	25	34	166	284	0	0	0	4	2	97	0	0	131	2	2765	7	84	50	3	18	370	5	91	0	0	0	60	0	3	83	50	34	83	49	8	75	24	0	0	17	0	170	0	0	128	15	7	45	0	1367	14	31	83	11	21	45	0	0	0	14	36	393	2	35	19	34	137	63	5	2	23	0	0	2	0	20	2	0	0	76	67	0	8	0	5	6	27	5	35	13	14	1	22	1	0	0	0	0	46	1	0	6	51	3	12	9	4	14	0	0	316	0	1313	153	39	72	6	0	0	0	0	1	0	0	0	0	0	11	265	0	0	0	0	0	0	2	5	19	10	16	124	1	91	0	38	4	0	0	0	16	349	676	10	35	17	10	16	36	7	67	19	9	0	0	273	15	48	0	0	0	0	0	2	11	0	1	0	2	28	0	5	46	12	0	0	14	0	9	0	6	0	71	0	0	0	44	585	3	6	24	102	0	24	0	360	4	15	15	18	18	0	0	0	0	102	1	631	493	64	0	0	2	0	8	158	4	55	0	0	0	1	230	0	3	4	146	12	86	0	0	131	357	27	64	56	16	14	2	10	5	0	0	212	0	0	0	0	0	0	0	0	0	0	0	0	0	0	175	0	0	4	0	0	0	0	18	4	10	0	0	0	2	18	303	369	23	21	9	131	10	12	113	3	0	0	6	24	56	249	21	0	90	0	0	0	1	12	18	70	0	21	0	0	0	0	23	56	65	38	0	7	0	24	4	136	0	10	5	0	0	0	0	0	0	825	0	0	41	18	0	0	0	0	32	19	0	13	7	0	0	0	26	13	17	89	159	56	0	0	30	1	5	24	0	4	92	31	0	65	70	18	0	0	27	5	4	18	8	58	0	161	0	0	40	0	1214	854	43	30	1849	363	26	34	34	121	172	0	176	3	54	398	99	11	261	21	52	142	24	0	0	147	28	2	12	0	0	47	24	75	94	0	22	0	2	51	47	36	49	73	435	23	54	27	0	0	35	45	0	16	0	11	12	68	7	0	39	66	331	27	0	0	0	0	0	0	0	41	4	56	12	2	167	0	9	3	0	7	0	0	3	12	0	0	24	1	20	15	28	0	0	0	0	0	10	0	1	1	5	0	31	78	11	0	0	0	42	0	0	0	0	0	0	428	0	0	82	140	0	3	5	61	0	0	0	0	0	41	3	214	0	0	7	20	86	7	260	83	9	107	0	6	0	2	54	0	8	7	8	35	0	18	0	9	458	92	5	206	12	6	1	0	0	0	0	5	0	0	16	7	13	71	0	43	35	4	30	0	218	0	0	0	8	455	0	0	0	0	107	9	1	35	7	0	3	0	0	0	22	0	0	1	3	0	0	0	0	5	0	19	0	14	37	16	0	0	0	1	1	28	4	0	0	1	3	0	0	5	173	73	3	0	9	21	166	0	157	18	0	14	5	651	8	16	15	0	0	0	20	0	0	0	48	0	0	0	0	28	79	3	41	0	0	0	1	14	0	3	0	106	340	0	17	0	13	0	0	0	11	139	127	14	41	0	0	73	2	8	0	85	47	5	33	1	113	90	22	0	1	2	0	6	43	48	43	0	11	0	0	65	20	7	0	465	12	2	7	23	5	1	135	46	36	6	5	24	0	0	4	0	0	0	1	0	7	4	413	0	6	3	0	0	0	4	135	0	31	0	0	51	41	9	22	0	23	0	0	0	0	0	13	0	0	0	0	0	30	55	36	14	99	12	6	9	15	16	28	51	13	75	100	0	0	465	240	193	35	15	585	4	82	0	22	0	25	13	59	191	15	4	0	52	11	0	0	17	5	53	14	200	0	25	17	1	6	14	6	40	116	76	0	45	4	65	67	110	16	0	0	7	0	0	0	39	3	0	12	9	121	16	33	0	117	12	3	40	0	49	15	15	50	200	53	0	14	0	1	177	0	186	0	62	5	0	0	13	39	4	0	3	0	36	68	0	462	15	7	0	0	0	0	54	2	7	182	0	165	11	175	3	3	0	3	113	5	4	41	0	0	0	0	0	2	12	3	0	0	0	4	27	0	20	0	3	6	3	0	0	0	0	0	8	0	0	7	19	0	0	77	12	1	1	0	6	173	0	26	12	0	0	0	28	7	7	0	0	4	12	3	0	10	109	34	0	22	0	119	1	55	131	0	0	0	0	0	0	0	0	113	14	199	26	0	33	12	197	0	0	0	3	0	240	55	159	0	255	4	0	0	0	0	16	0	10	14633	0	0	0	0	0	0	5	0	0	0	0	38	0	0	360	0	2	0	5	231	4	0	0	0	0	60	0	0	0	27	8	14	28	13	0	0	0	68	0	2	0	53	16	16	102	24	0	93	0	3	17	19	15	450	95	0	9	9	0	17	0	118	99	34	41	0	0	17	0	0	4	0	0	0	0	0	0	0	0	0	0	0	1	0	30	0	143	7	0	0	14	11	0	6	14	3	84	0	68	0	0	13	0	0	0	0	0	158	265	0	29	0	10	137	10	33	87	30	0	0	0	0	10	0	0	0	0	0	0	0	0	0	0	0	0	7	56	2	0	26	3	63	7	2	0	0	0	38	95	0	23	1	2	19	71	2	7	5	6	285	37	126	0	73	25	2	0	13	12	160	0	18	72	16	1	12	31	0	0	0	0	0	0	0	1	70	6	0	0	0	0	0	0	0	1	52	2	171	3	0	66	0	194	8	0	128	0	0	0	0	0	0	0	0	14	37	19	30	0	0	19	2	1	0	37	20	3	58	0	0	3	21	42	0	2	11	0	0	0	0	0	0	0	0	5	29	0	0	21	25	0	0	0	0	100	11	42	151	0	3	41	48	0	0	0	0	0	1	2	0	763	14	0	81	0	7	0	0	0	0	0	0	30	0	41	30	2	0	0	4	5	39	20	0	0	0	2	173	0	72	5	0	0	2	10	1	118	4	6	11	175	122	0	0	8	19	9	10	56	97	5	0	0	0	0	107	3	0	0	0	417	0	0	0	0	0	0	2	0	0	33	3	0	0	0	5	0	0	3	0	0	0	0	0	0	0	13	150	1	11	729	32	18	40	0	0	0	60	5	54	1	0	0	0	1	0	1	0	0	4	10	44	78	44	10	11	0	0	94	75	0	33	71	217	10	0	0	43	13	18	5	0	20	0	0	5	11	6	40	6	0	7	0	0	11	0	0	0	47	184	0	2	9	7	0	11	19	11	1	67	94	2	37	235	8	0	0	2	42	21	153	10	9	58	4	30	40	147	212	6	0	52	0	7	43	304	0	0	0	0	0	0	0	0	0	0	0	0	12	0	5	96	33	9	0	0	0	0	0	0	0	0	0	0	11	290	0	0	5	0	54	0	0	0	0	0	0	0	26	0	47	5	172	10	42	10	4	10	33	0	0	330	0	10	96	0	6	0	9	9	3	43	0	0	4	0	0	0	0	0	0	3	4	106	62	37	548	0	0	0	0	0	0	0	0	0	0	8	12	35	39	0	0	0	0	0	0	0	24	8	2	0	50	11	0	0	6	8	38	0	0	20	168	507	0	0	0	5	0	104	27	2	11	3	3	2	213	14	19	2	0	7	7	5	47	7	0	164	12	34	17	41	4	90	95	26	0	0	0	0	0	522	8	6	1	0	0	0	0	0	0	0	0	104	0	0	0	0	373	0	384	119	198	47	124	16	52	7	71	199	18	60	14	49	2	46	62	0	15	1	7	1	0	11	7	2	0	0	22	0	55	91	318	0	14	344	0	3	16	0	353	33	0	3	0	477	6	209	0	0	26	0	0	21	19	0	30	0	1	41	161	31	7	10	9	47	0	0	9	24	7	0	30	0	644	19	2	61	340	70	27	4	12	29	0	0	102	16	0	292	17	39	0	42	18	0	71	37	0	0	0	3	198	34	56	2051	0	953	228	971	0	92	0	11	0	1	0	0	5	3	0	0	0	0	0	0	0	0	0	0	0	0	0	0	3	8	34	114	0	0	18	1	74	0	0	0	0	0	96	68	0	104	5	72	65	126	0	0	158	5	8	0	34	50	1	2	2	19	9	18	99	10	0	171	5	1	43	46	1	25	0	30	69	0	15	11	0	10	0	14	13	0	0	177	3	0	10	0	42	0	0	5	2	9	0	17	0	14	0	0	1	6	20	31	3	128	0	0	0	0	0	0	17	0	0	0	3	30	0	7	531	0	10	15	15	93	2	20	1452	23	0	0	0	49	82	0	0	5	10	0	202	3	21	0	1	64	19	1	0	0	0	0	0	0	0	0	7	0	0	15	47	31	194	46	0	0	0	0	0	1	0	0	0	0	0	42	0	0	81	76	18	18	13	0	11	144	0	114	0	7	31	9	342	0	0	81	4	9	36	5	7	0	0	0	45	2	4	0	4	0	0	74	0	44	0	25	0	0	1306	0	2	18	6	56	21	100	17	0	0	11	71	5	69	60	98	0	0	10	6	0	0	0	0	0	0	0	1	287	2	0	27	10	0	3	150	168	0	0	42	19	8	0	349	0	0	0	0	0	0	2	0	6	2	22	104	0	0	0	0	39	0	0	8	48	69	19	9	0	0	0	0	22	1	0	18	0	0	0	0	43	43	26	0	0	6	0	8	60	14	0	0	161	0	72	28	17	2	0	0	22	11	7	45	0	8	68	0	0	0	430	8	0	0	0	0	271	0	12	0	0	22	78	87	0	35	0	0	3	7	5	0	4	67	0	0	2	10	4	0	0	0	0	32	2	28	22	62	1080	0	2	0	0	0	0	55	0	0	139	103	0	15	252	11	0	0	97	6	20	152	5	0	0	0	0	0	7	42	19	22	0	0	0	0	0	0	4	0	0	0	1	13	8	0	0	129	18	4	118	44	19	1	113	22	66	6	19	0	0	0	3	0	0	5	0	3	0	323	0	145	0	33	7	0	0	0	0	10	0	211	227	12	13	235	14	10	24	0	9	0	5	184	1	0	0	57	147	0	1	30	39	0	7	4	1	0	2	16	12	0	11	2	25	35	17	4	30	7	0	56	30	29	12	105	0	2	0	0	673	0	72	0	19	0	47	7	0	0	4	193	14	6	0	0	0	93	0	11	9	1	0	30	10	122	0	0	49	0	0	20	0	0	28	0	0	6	0	2	5	1	8	7	0	0	0	0	1	0	0	0	1	0	0	5	43	7	58	2	0	0	0	20	0	0	0	0	3	18	0	0	35	4	0	13	0	0	0	55	103	0	0	0	312	0	19	16	16	88	18	0	38	0	0	0	0	36	28	10	0	0	0	0	145	14	0	15	6	8	0	12	28	1	0	103	6	78	83	0	0	0	0	0	11	0	0	0	0	0	0	15	48	2	1854	5	12	49	67	24	0	0	4	2449	0	18	35	0	0	0	0	0	43	140	2	1	1	0	0	0	0	0	0	0	11	4	446	2	13	133	0	0	0	0	8	3	375	0	0	0	0	0	0	0	0	0	0	153	0	10	66	116	0	0	0	75	64	0	0	0	25	14	0	8	28	2	14	42	0	0	24	20	15	56	0	0	0	0	0	0	21	3	0	0	0	0	18	14	0	0	0	0	0	109	0	2	0	0	0	0	0	19	4	274	56	78	120	15	0	0	0	9	62	0	0	0	0	0	0	0	0	0	0	0	0	61	0	0	0	0	0	55	0	2	2	0	2	13	531	0	31	8	0	15	0	65	17	9	0	1	0	0	15	13	27	1	9	111	0	61	0	0	0	30	0	0	0	0	0	1	2	5	155	6	0	0
"SAMN10862731"	146	0	0	0	0	0	0	0	0	0	0	115	533	65	14	0	0	0	0	0	0	0	0	0	4	7	97	0	110	7	1	0	0	5	162	0	943	10	12	11	12	4	59	13	208	0	1	0	0	0	21	0	11	0	0	89	827	32	11	10	0	0	0	6	4	30	0	0	0	4	18	0	19	20	15	0	0	22	4	0	0	0	0	0	6	0	0	0	0	0	0	0	0	0	0	83	0	12	0	177	22	3	131	3	0	73	0	30	2	1	31	0	91	5	1	2	0	57	0	0	0	63	16	28	0	4	7	0	0	0	5	449	13	0	0	3	0	17	0	27	11	19	41	4	63	54	8	1	0	6	5	16	0	8	5	27	0	63	12	8	16	5	5	13	45	41	5	1	4	27	38	0	9	292	392	33	0	0	74	0	0	0	15	3	0	7	0	12	21	0	6	0	0	55	23	36	18	6	100	36	44	58	56	8	6	0	7	0	0	5	0	6	14	15	14	32	17	0	11	193	0	0	21	45	13	1	37	9	3	11	4	1	0	402	13	8	52	1	4	0	0	19	0	0	3	55	24	9	12	6	18	1	7	0	3	1	60	0	440	0	0	0	0	0	0	0	0	0	0	0	0	0	0	0	0	19	0	0	0	0	0	0	0	0	0	0	92	0	6	0	0	0	0	0	12	71	0	0	1	96	100	19	0	23	2	25	261	0	3	0	19	0	2	427	0	22	33	32	6699	0	17	77	0	70	30	0	0	0	3	0	0	16	1	3	0	0	0	0	0	0	0	141	6	4	1	7	46	407	62	6	0	11	0	30	31	23	185	30	0	1417	150	0	0	0	0	2	53	80	47	0	0	0	0	1	0	0	0	29	0	0	0	9	0	1	0	0	0	211	6	420	366	15	10	11	16	0	78	18	45	6	0	5	0	20	23	789	0	15	0	0	3	0	37	0	462	0	0	472	0	0	0	47	0	29	30	56	3	26	1	0	4	109	15	16	129	8	12	15	17	26	0	27	12	18	10	3	0	1	2	15	39	58	0	10	58	89	0	0	0	0	0	4	20	0	33	16	6	46	0	0	5	11	11	3	0	3	0	68	13	0	8	6	7	592	0	35	0	1	170	14	4	6	12	0	0	0	3	0	19	29	8	21	8	0	276	0	159	0	0	4	737	0	0	0	0	29	18	0	48	0	24	14	4	15	1	1	7	0	0	47	85	30	51	35	6	0	0	23	4	0	0	5	160	12	71	1	155	13	121	48	27	2	0	0	5	6	36	92	15	0	176	1	7	52	2	2	31	0	17	5	84	0	20	0	52	22	2	1	0	0	131	5	0	8	0	11	21	1	126	62	0	0	0	22	23	0	0	17	21	4	172	12	69	1	0	0	9	26	33	26	67	0	0	6	71	0	17	0	17	9	151	30	20	1	93	0	29	18	0	0	53	81	11	39	0	0	18	29	8	30	12	7	104	0	0	0	0	17	6	145	0	19	20	79	36	115	22	0	13	4	0	19	19	16	4	0	173	0	0	0	0	0	0	0	0	6	0	0	0	0	0	54	13	41	0	33	55	0	24	79	0	0	14	73	33	1	16	80	25	25	0	0	0	63	10	0	0	0	27	98	0	0	0	25	2	29	5	47	31	91	0	102	0	4	5	0	0	0	0	0	5	64	21	0	350	22	1	72	0	0	0	0	0	0	129	0	4	0	2	244	8	41	21	0	0	0	12	74	6	2	300	0	0	10	21	0	3	0	0	567	71	27	0	0	9	0	12	0	1	276	61	0	29	0	0	0	0	0	0	0	0	7	19	0	0	30	289	0	3	7	7	0	14	0	0	0	2	0	0	7	0	4	0	0	1	6	39	1	0	30	266	0	90	0	0	0	0	0	0	0	0	0	22	0	0	0	0	0	0	0	0	0	0	0	0	0	0	0	0	0	0	0	0	0	0	0	0	0	0	0	0	41	21	37	18	44	16	7	12	0	0	14	0	306	0	0	0	15	73	0	4	3	8	24	4	15	11	48	48	12	25	66	6	28	407	0	13	6	11	0	0	75	14	14	23	10	24	0	0	0	198	29	106	112	8	0	11	2	32	8	106	16	16	24	169	36	63	32	8	351	59	2	0	23	0	5	7	18	0	49	0	0	12	0	0	0	34	10	0	0	13	172	0	1	36	0	16	8	0	0	132	0	0	9	423	0	0	24	7	0	19	8	20	0	0	0	25	0	0	6	23	118	26	127	0	22	13	34	34	23	8	0	5	0	0	3	22	0	12	3	0	51	109	11	40	16	38	0	0	5	10	2	14	34	1	88	0	0	0	0	75	16	21	36	0	0	159	54	52	22	11	18	194	78	23	0	0	82	0	47	38	741	0	0	7	3	21	25	39	260	0	0	0	6	15	0	104	72	57	54	0	0	28	1	1	8	2	26	13	0	0	0	0	0	0	0	55	31	0	0	0	3	77	55	0	1	9	45	0	0	9	79	2	0	0	20	0	0	153	4	143	63	8	9	0	0	0	0	5	0	3	61	4	8	0	0	0	0	0	907	34	20	3	11	9	14	112	4	5	12	0	0	0	0	0	0	4	17	3	0	6	87	3	0	0	22	0	0	0	92	259	0	0	0	0	2	0	158	0	0	0	100	5	126	17	6	33	0	6	0	33	22	44	107	0	0	4	20	0	0	0	80	250	15	27	21	31	53	0	24	0	0	79	9	11	0	363	0	0	9	0	7	3	71	0	0	2	5	0	59	0	0	14	95	31	679	6	0	0	3	0	16	0	0	0	23	0	17	0	20	9	0	11	4	0	0	0	18	0	0	0	0	262	0	18	0	0	113	87	25	42	0	0	0	68	21	0	1	13	0	0	2	0	1	68	0	0	0	11	0	0	4	2	12	83	1	2	2	0	4	0	0	0	22	22	26	54	51	2	0	0	8	16	9	8	19	18	0	71	267	0	0	15	13	42	155	4	7	12	2	97	397	0	5	0	45	3	54	0	0	0	0	126	0	10	408	5	56	0	29	2	0	20	1	0	0	0	122	1	1	8	18	2	0	0	0	30	906	1	44	36	13	0	13	43	0	16	50	3	22	49	18	69	2	24	13	14	47	0	0	0	0	110	84	0	0	0	10	34	16	0	7	6	0	376	0	0	33	4	0	218	0	35	6	4	34	10	10	0	0	0	3	3	18	0	0	95	0	0	0	0	0	57	27	46	0	0	0	0	3	0	0	0	0	0	7	4	0	0	0	0	0	0	86	31	5	79	0	20	3	0	0	0	4	73	84	0	0	482	0	0	44	0	23	0	0	0	0	0	10	68	0	1	0	0	1	0	2	107	115	19	0	25	82	0	503	0	0	0	0	19	46	226	2	3	0	0	0	19	2	0	26	12	10	3	0	0	0	0	0	14	4	1503	22	90	138	0	0	0	8	3	0	678	7	5	46	69	174	147	11	3	34	22	2	0	0	0	0	1	0	31	213	20	21	18	10	42	77	0	43	146	57	38	25	34	51	5	0	23	292	0	7	51	138	0	388	232	34	0	46	1	45	8	69	11	16	84	17	0	0	5	19	6	1	9	1	57	0	42	20	0	194	2	0	32	268	40	37	0	111	2	172	9	109	160	519	75	3	0	0	0	5	4	0	0	0	1	0	0	1	7	0	9	0	7	36	85	34	138	7	0	9	45	0	0	0	96	0	0	0	0	0	0	0	0	1	0	55	0	0	0	21	27	23	64	0	0	0	0	1	0	681	0	2	339	0	114	0	0	0	0	0	6	0	190	1	6	0	50	3	0	13	10	3	20	26	0	2	66	0	0	0	11	0	28	0	26	0	437	4	0	194	161	0	7	15	0	72	0	0	0	0	0	66	271	0	0	0	0	2	0	0	0	2	0	0	0	0	0	0	2	0	5	0	44	5	2	0	11	0	11	19	628	0	107	15	8	0	0	0	0	49	3	27	64	0	1	111	0	0	0	1	31	0	0	0	3	9	0	25	14	1	0	2	0	63	0	0	0	0	0	0	9	0	17	4	6	59	9	33	94	0	18	0	0	7	0	6	6	0	0	0	0	0	0	19	0	10	27	24	0	0	0	51	52	7	1	17	169	0	10	13	0	0	0	14	18	0	1	0	19	47	0	0	28	16	7	38	25	11	13	118	33	75	144	12	0	0	0	0	7	65	79	0	0	3	128	8	53	98	6	13	1	1	0	0	0	0	16	0	99	0	0	0	32	0	0	0	0	759	33	4	0	0	75	0	0	23	12	28	5	18	8	0	0	61	0	0	0	8	0	0	0	0	75	0	0	1	15	6	0	0	0	77	0	0	26	0	4	593	10	40	0	0	0	0	6	0	10	2	0	68	0	126	7	0	0	37	0	6	61	0	0	0	0	0	0	0	0	0	0	1	0	0	0	0	1	0	0	13	9	218	27	0	19	113	0	11	61	2	107	250	30	2	0	4	0	6	0	0	0	0	0	0	0	0	0	86	0	0	0	13	35	0	1	18	1	0	76	404	0	0	0	0	0	0	0	0	0	0	0	0	0	10	0	66	0	58	0	172	0	0	0	0	0	0	0	0	0	12	10	67	0	0	5	0	39	0	14	1	0	27	18	16	18	59	42	19	21	0	0	122	36	0	0	2	155	0	182	0	21	3	0	24	45	41	1	6	0	144	0	4	0	0	23	5	76	6	0	0	31	3	0	3	17	0	0	9	27	266	599	1	0	133	0	0	0	6	10	0	84	0	0	0	0	0	0	32	0	108	0	118	0	0	0	39	22	12	2	41	0	0	0	9	1	1	60	0	0	19	31	120	0	2	10	0	29	62	0	0	0	0	32	20	0	0	0	28	3	0	0	5	0	0	2	63	0	0	0	0	2	0	0	9	0	28	0	16	86	0	0	6	19	0	1	7	5	26	6	1	0	0	0	6	23	22	72	67	4	0	94	0	8	0	9	86	53	40	3	6	23	6	6	18	0	0	1	0	0	7	9	11	32	0	4	0	7	316	41	162	41	4	0	2	29	9	19	15	82	6	0	0	52	137	6	18	12	20	13	77	0	2	0	0	0	0	2	0	1	15	7	27	11	23	22	0	0	0	10	0	0	0	12	36	10	34	0	61	0	0	0	8	0	10	0	16	204	0	2	10	0	2	9	524	56	9	5	1	28	5	1	2	0	0	0	479	0	9	1	0	0	0	0	0	0	0	0	53	35	3	8	34	617	0	119	0	14	4	3	8	7	11	0	0	2	0	0	125	7	33	0	0	47	0	0	0	0	45	0	0	6	7	191	0	0	4	50	35	2	0	0	2	24	0	18	340	37	0	0	30	0	5	7	11	0	1	0	3	22	0	0	0	0	13	45	0	25	0	0	15	32	0	0	16	318	2	0	0	81	31	129	0	68	1	0	0	0	0	63	2	3	34	312	18	7	134	0	1	5314	0	57	3	1	0	3	112	0	0	3	2	0	0	16	0	16	0	105	7	0	40	11	0	0	4	48	0	0	44	1	0	0	9	0	0	1	8	573	0	0	0	0	0	0	0	0	0	0	11	0	13	8	0	0	13	3	0	5	2	9	3	0	0	0	4	2	0	0	104	39	22	419	41	21	32	2	9	0	0	0	0	0	2	0	0	0	0	0	23	0	0	0	0	0	0	0	2	13	0	0	0	0	142	4	0	0	0	0	0	2	5	0	6	13	133	36	0	15	34	16	0	0	18	0	0	7	0	0	9	1	0	5	0	27	0	73	0	661	0	0	1	0	0	0	0	0	19	0	2	59	2	0	0	21	31	0	0	200	4	6	1	9	102	1	0	0	11	0	1	6	0	4	0	149	0	0	0	0	0	10	0	25	0	0	0	0	0	19	9	30	0	0	23	9	211	0	1	0	0	0	0	0	0	29	24	0	0	0	0	0	4	53	18	0	0	0	14	263	0	0	0	0	43	9	0	0	28	6	31	1	0	2	16	0	14	17	0	0	0	18	9	596	0	0	439	21	0	0	0	0	21	53	3	12	21	0	27	203	0	7	75	0	24	12	0	0	14	10	18	0	0	0	0	0	1	8	274	30	5	9	0	105	399	0	12	5	6	37	27	25	15	6	0	98	0	0	0	11	18	50	3	164	7	4	244	18	25	4	0	279	15	4	10	68	10	6	39	0	25	2	8	0	4	53	0	86	0	0	22	33	5	29	0	0	0	17	144	2	196	20	5	4	13	23	3	290	9	20	150	8	307	53	0	40	31	0	7	4	35	36	0	0	0	27	164	0	0	93	72	9	99	0	15	12	0	7	0	115	0	10	0	33	0	0	2	180	0	1	86	45	13	182	0	100	0	0	0	2	46	66	0	5	0	0	4	4	6	0	0	0	18	16	0	0	0	32	20	0	2	30	2	43	17	4	0	21	0	1	208	3	0	23	10	32	23	28	5	1	0	0	13	0	16	0	0	26	0	0	0	5	8	0	28	25	16	0	19	26	17	11	0	0	0	29	0	1	0	271	18	813	0	5	0	4	2	7	0	82	93	0	4	6	3	33	33	2	113	0	8	136	19	0	0	514	0	11	2	3	7	0	15	103	12	11	12	2	0	252	1	64	0	24	0	96	1	0	5	2	21	27	59	0	0	0	46	5	38	34	2	1	6	194	32	7	84	30	12	1	607	30	0	0	328	0	17	0	179	0	0	39	2	3	0	0	0	29	0	0	2	54	12	48	13	131	650	1	24	0	45	0	0	23	0	54	0	0	0	0	15	0	0	0	15	0	0	0	0	57	35	0	0	0	0	0	2	0	16	9	24	26	3	1	9	0	23	6	250	58	16	116	37	0	77	0	0	30	0	6	0	0	0	0	0	0	0	17	0	113	0	27	9	0	21	90	86	20	0	0	0	0	0	7	0	7	98	0	56	6	0	11	0	77	0	2	0	9	13	0	9	0	666	0	0	25	22	0	0	56	0	44	64	0	0	174	20	11	45	0	12	0	25	2	0	0	8	0	6	0	21	0	0	0	29	10	0	0	0	0	2	4	6	0	0	0	42	0	0	73	0	0	347	4	0	0	0	13	0	37	1	0	39	0	0	0	1	8	1152	0	2	0	0	9	0	0	0	0	5	22	0	0	143	4	204	0	37	6	1	1	0	11	115	0	13	0	33	15	127	72	0	0	0	1	0	34	0	131	14	0	0	0	0	0	0	0	0	31	32	0	0	0	5	0	0	0	0	0	0	0	177	0	0	0	0	0	4	42	1	0	61	0	3	0	0	0	11	1	100	26	258	0	0	94	4	13	6	0	0	24	7	0	0	0	6	263	498	0	0	11	0	1	1	94	43	1	13	32	0	0	107	8	13	3	0	0	0	14	5	0	219	0	24	58	239	0	0	13	4	6	0	16	533	66	0	0	4	5	59	1	116	0	4	0	20	29	22	287	1	3	18	0	31	6	16	0	3	31	2	0	2	99	112	0	13	0	15	60	13	1	1	29	68	18	46	12	14	11	33	2	0	18	25	28	9	7	8	14	28	0	0	13	0	0	0	21	0	0	172	38	0	0	12	0	0	0	0	7	0	23	0	0	0	28	0	0	0	0	51	0	162	0	4	0	0	0	8	0	20	1711	12	3	21	0	0	0	0	53	3	56	0	1	0	0	22	19	60	0	104	0	0	2	31	0	0	48	11	0	0	0	0	0	0	0	68	6	59	17	0	134	11	11	0	0	22	9	9	0	82	24	0	0	0	10	0	0	43	1	125	25	21	0	0	0	0	8	42	0	0	113	0	0	0	40	97	11	0	0	0	0	0	1	1	0	0	66	0	317	0	0	6	115	2	5	21	14	17	2	0	0	0	0	0	11	60	3	0	0	0	0	0	0	2	6	54	0	0	25	1	0	0	0	15	8	1	4	0	0	0	18	0	0	0	0	0	0	0	34	9	0	208	12	83	0	67	0	0	33	10	2	0	0	0	0	0	0	0	0	7	0	0	1	16	7	8	0	0	0	0	0	0	0	0	0	0	0	0	56	3	35	7	16	0	20	0	16	38	0	3	13	16	31	0	26	19	0	0	8	0	0	0	43	17	26	0	2	18	7	2	13	13	1033	2	265	8	76	0	2	0	0	1	0	36	25	0	18	74	0	9	0	20	2	0	11	5	27	133	0	3	10	0	10	0	13	0	61	4	150	63	0	31	34	0	11	0	5	8	0	13	205	0	203	1	5	17	0	0	0	0	0	0	0	0	6	759	23	1	1	90	7	47	0	46	5	9	0	145	40	16	0	0	319	15	5	82	1	22	1	26	5	0	0	1	0	160	0	0	22	38	0	0	0	34	0	0	0	0	0	0	0	0	0	1	0	0	4	0	0	8	0	17	0	60	3	0	0	0	0	0	0	21	35	53	20	0	4	12	0	15	18	0	21	0	0	0	13	5	0	1	17	75	0	5	4	42	0	40	0	3	53	0	7	46	144	1	26	16	0	0	0	0	0	14	59	0	0	0	0	50	0	0	0	34	0	0	0	13	16	40	10	12	0	78	26	0	0	0	21	9	6	0	62	10	68	0	57	38	0	0	2	41	240	29	4	4	4	512	249	6	159	0	0	819	5	0	0	0	0	0	0	2	10	99	0	504	57	39	15	25	138	5	0	24	197	0	55	0	0	0	0	100	5	21	5	27	2	7	9	0	4	17	132	0	8	22	0	5	0	0	0	6	0	12	0	0	7	5	0	2458	65	0	0	0	0	0	341	21	1	113	56	3	9	11	0	77	0	0	21	41	0	9	0	0	0	0	0	0	0	0	0	6	0	10	0	2	0	0	0	2	0	283	0	0	0	83	6	6	187	0	18	157	0	14	0	0	22	72	87	2	74	203	0	17	7	16	0	0	46	172	0	25	6	0	0	15	0	31	10	25	0	0	0	14	4	4	0	0	0	0	0	2	0	386	17	0	0	5	9	1	40	0	5	6	46	6	0	28	20	0	255	4	0	63	5	0	10	14	4	0	1	0	5	12	0	3	7	37	225	0	1	0	3	14	9	0	0	5	0	0	23	81	0	0	0	26	47	229	0	0	15	0	0	0	0	0	0	16	0	1	1	0	0	456	2	1	4	2	5	0	0	18	7	5	6	0	0	64	24	371	0	0	0	135	3	2	58	19	447	0	0	0	0	0	0	0	0	6	59	3	0	0	29	2	220	92	12	14	0	0	18	0	0	6	0	0	3	17	6	111	54	3	25	3	0	0	33	0	36	79	5	0	0	0	0	4	0	0	0	0	0	0	1	96	200	3295	42	193	16	3	108	6	56	14	0	0	9	16	12	3	44	147	0	0	42	33	41	0	40	0	38	1	6	1	0	5	0	0	1	21	9	0	0	169	25	3	57	10	7	0	0	5	0	6	8	12	495	245	1	63	96	0	8	61	2	3	0	761	7	0	0	0	0	0	0	0	228	3	0	0	0	0	0	14	5	85	0	45	0	6	0	89	0	202	0	3	0	0	0	0	34	25	10	1	4	32	6	0	16	192	12	0	202	0	2	90	10	2	163	0	0	100	0	9	1	0	9	7	0	0	0	0	11	0	0	0	0	64	0	0	0	0	0	10	15	78	0	3	25	15	0	0	93	78	2	1	36	1	3	30	0	45	4	34	9	11	18	5	6	0	4	57	124	6	42	203	20	47	85	6	51	42	90	7	16	6	97	0	0	22	0	0	9	3	10	3	0	19	75	5	0	0	0	2	4	1	6	6	2	1	10	1	9	30	74	3	45	12	0	16	16	3	0	0	0	122	2	1	2	19	6	24	16	7	509	0	19	2	9	8	4	0	0	209	2	30	86	33	0	3	0	2	62	0	2	12	144	115	134	0	0	0	0	0	0	0	0	210	148	36	551	0	2	56	17	1	0	0	0	0	0	0	0	0	0	0	0	0	43	20	11	0	0	0	115	1	97	0	0	8	0	0	0	7	76	75	922	3	0	0	0	54	0	0	150	59	166	0	0	0	0	0	0	0	0	0	35	0	0	7	0	360	0	0	0	0	0	0	7	122	0	3	0	16	0	67	0	0	0	0	0	0	26	0	871	361	0	0	0	1	126	19	0	0	0	0	1	0	41	17	0	209	1	0	0	0	0	0	0	63	77	2	11	0	3	9	5	0	0	24	0	0	0	0	0	0	38	0	20	38	11	33	50	0	0	0	16	15	0	0	31	1	3	0	0	0	0	0	0	0	0	13	42	0	452	12	49	0	0	0	0	0	0	5	234	46	16	0	0	0	11	0	4	4	84	0	0	2	19	8	16	0	0	0	0	19	81	0	0	17	4	41	0	360	0	0	0	7	7	25	0	0	0	0	0	0	10	17	43	113	48	1	3	0	4	0	21	10	4	0	42	151	0	112	25	6	2	2	301	0	6	3	0	11	92	100	4	14	209	0	22	17	0	14	1	114	10	59	0	5	0	0	0	118	0	0	211	9	11	0	0	2	0	0	88	18	10	0	0	0	14	5	0	172	0	0	0	62	0	11	0	4	94	9	0	3	18	20	36	0	12	109	136	3	0	0	0	0	18	37	14	6	0	0	0	0	0	11	0	0	0	24	13	37	11	46	0	0	0	7	44	0	22	0	17	4	0	3	0	42	6	0	327	7	1	0	1	26	96	40	16	21	30	23	2	0	0	0	4	0	8	63	1	487	0	1	1	0	5	0	706	1	0	0	6	0	179	26	1	25	19	0	0	0	0	243	523	7	0	12	12	4	685	0	0	0	0	2	92	37	6	0	0	0	0	177	0	0	0	0	0	0	0	107	0	0	1298	0	0	0	0	0	0	0	13	28	0	34	0	0	0	61	84	2	0	1	141	0	103	0	0	39	11	35	0	0	0	0	0	0	28	0	1	1	0	100	176	60	34	0	0	0	0	99	0	0	1	269	16	0	0	0	0	2	5	3	0	0	1221	0	1	0	0	0	231	0	0	0	0	35	0	0	5	7	569	606	12	2	0	0	0	0	12	18	98	13	17	10	735	6	11	48	30	11	21	0	0	10	90	8	0	0	0	0	132	7	0	1	226	2	0	38	85	57	440	71	140	53	3	1	0	1060	0	0	0	0	0	0	75	0	0	0	0	0	0	0	5	87	130	0	852	17	0	20	40	11	22	0	0	0	0	0	0	0	0	0	1115	9	0	0	0	2	96	1	0	0	1	0	0	91	0	0	0	0	0	86	3	0	163	63	1	40	0	42	185	34	8	0	0	0	2	20	87	61	0	247	211	247	0	0	11	10	7	23	15	32	25	13	0	28	218	46	0	141	152	11	19	6	0	0	17	1	38	12	0	61	0	40	13	0	7	0	93	8	0	0	7	0	0	0	214	20	29	3	20	0	0	0	0	0	0	0	0	0	5	9	0	118	0	0	10	12	0	79	0	13	5	0	24	0	0	0	1	24	0	0	4	2	9	0	0	3	0	0	2	0	0	10	38	733	0	0	0	64	7	0	0	4	0	0	0	0	3	108	10	0	18	2	1	152	0	0	17	0	0	0	6	0	39	0	0	2	0	0	10	0	3	0	0	0	0	0	0	71	0	0	0	0	0	0	0	0	0	1	4	1	17	0	0	0	0	0	0	0	42	0	4	72	0	0	0	0	145	0	0	0	7	3	4	13	169	0	0	1	0	0	135	25	6	15	0	0	0	0	0	0	0	0	78	61	468	7	10	40	10	0	157	9	0	0	21	0	38	0	34	18	34	52	0	0	31	24	0	0	0	25	265	21	0	0	79	14	6	0	11	17	96	307	0	30	50	107	3	13	6	32	0	0	0	0	56	14	1	0	74	0	56	81	26	0	20	12	4	0	0	59	53	124	0	0	55	9	4	8	73	171	27	13	17	6	0	21	0	5	60	0	0	17	14	131	0	1	0	6	60	10	27	2	34	25	27	1	58	25	0	0	0	19	0	0	0	0	0	10	25	1	215	21	94	100	273	0	3	38	14	0	0	86	0	0	0	0	0	1	0	0	0	0	0	0	217	14	0	100	0	70	3	103	3	20	2	9	0	0	0	0	0	0	0	0	0	0	0	0	0	0	0	0	0	3	0	25	0	2	30	1	4	28	119	71	61	2	0	0	0	0	0	0	0	0	8	26	27	0	0	35	27	27	2	119	0	18	124	122	30	0	12	17	3	182	17	46	538	0	0	15	0	15	91	110	0	80	0	246	0	18	114	0	87	21	43	58	13	1	0	11	3	0	497	287	102	43	23	173	42	18	12	7	0	0	49	0	252	0	0	0	21	0	0	5	3	59	39	0	25	0	172	19	1	0	12	65	28	0	23	15	0	4	0	71	58	37	0	0	0	43	161	0	219	3	19	65	81	0	28	8	21	0	0	0	0	70	0	0	0	15	7	154	57	834	146	0	37	41	0	57	134	181	0	35	16	189	243	0	56	0	99	2	232	0	253	0	0	0	26	0	0	4	30	13	0	0	0	2	0	25	0	4	77	0	7	4	35	11	16	134	0	0	81	10	24	0	0	192	3	12	204	0	3	13	4	0	0	0	0	218	113	21	18	28	4	26	3	8	9	0	0	0	0	3	0	3	0	0	8	2	0	0	0	12	33	0	20	0	30	5	3	0	5	0	90	0	83	73	0	10	49	6	7	9	3	31	17	62	29	7	3	1818	0	11	2	12	0	0	0	0	40	35	23	3	0	18	20	3	8	0	0	0	21	0	16	0	0	0	4	56	35	11	221	18	57	8	0	0	1	405	303	10	13	51	2	7	151	0	1	54	124	0	1	17	0	4	0	130	0	0	5	7	0	0	128	7	66	0	486	0	8	40	4	0	1	80	0	67	0	0	0	117	0	1	5	0	0	70	0	24	0	7	0	119	97	20	577	48	28	97	5	0	0	0	6	1	0	0	0	5	0	0	1	9	112	33	116	144	11	7	0	505	55	0	0	0	2	20	16	29	19	0	0	13	3	15	27	51	0	0	0	10	202	9	0	95	0	3	21	0	123	20	0	187	39	0	22	0	7	16	9	0	2	24	6	0	27	27	5	0	0	16	28	73	0	0	48	0	98	2	3	30	12	0	67	5	0	0	2	0	32	197	83	6	0	0	112	0	485	0	20	0	14	0	90	23	39	0	511	31	1	0	0	0	0	0	1	9	34	645	73	0	1	0	0	0	0	0	0	32	0	0	0	0	0	0	0	0	0	0	0	0	0	0	0	107	2	0	30	96	28	4	0	1	0	4	16	11	3	53	0	40	13	31	0	0	0	0	0	0	34	0	38	11	9	30	48	0	0	0	0	0	0	0	20	14	4	0	15	0	55	43	0	0	179	23	0	16	0	17	0	2	7	5	8	0	0	0	2	0	0	0	0	0	0	0	7	12	9	3	82	91	3	1	0	0	118	0	0	9	87	5	1	0	0	0	365	0	7	0	906	0	11	40	7	0	13	55	0	0	0	119	0	0	0	0	0	0	92	218	0	0	429	0	241	33	78	41	101	0	0	365	0	10	23	8	695	76	0	0	6	0	0	0	0	19	0	0	1	11	13	32	11	0	147	0	0	0	0	29	14	9	20	1	4	0	0	37	42	0	0	0	18	0	102	0	0	0	3	16	17	2	7	11	162	226	2	0	0	0	184	11	2	50	491	7	0	6	0	1	0	16	37	33	18	4	23	49	18	36	0	0	23	129	0	24	0	154	95	5	0	29	4	5	1	0	0	0	0	0	43	0	0	263	4	11	7	42	4	22	9	107	128	0	3	223	1	4	0	821	38	0	0	6	3	0	4	153	2	3	6	2	2	0	0	0	0	15	8	0	62	79	0	0	31	33	38	7	213	2	0	14	36	0	32	10	27	1	65	0	17	25	64	35	0	0	5	18	0	0	169	6	102	164	4	0	2	12	14	2	0	36	328	0	24	46	519	96	0	0	0	0	0	0	54	0	12	2	77	0	34	36	0	6	22	0	0	6	0	4	0	5	55	73	0	11	7	2	0	81	222	5	12	1	18	51	246	10	11	0	0	0	0	0	41	35	21	13	121	83	562	0	28	244	11	10	53	118	13	54	0	166	93	0	4	0	0	43	3	236	20	4	0	87	4	1	0	0	6	16	1565	0	141	0	0	0	30	520	0	68	0	0	0	0	4	0	0	0	0	0	0	0	0	0	0	14	46	0	0	25	0	0	101	31	22	0	168	225	7	48	0	0	0	0	0	0	8	12	2	16	11	7	6	2	98	3	5	0	111	2	0	0	0	0	17	36	21	25	0	47	5	1	40	0	85	0	320	0	4	0	1	0	54	0	0	9	18	0	25	65	20	0	0	3	5	2	0	30	77	240	355	0	3	6	39	56	2	2	0	17	23	0	53	0	19	67	0	11	13	1	0	8	0	31	121	3	51	8	0	9	8	0	33	0	0	0	0	0	0	0	0	0	0	0	0	2	0	0	0	0	0	28	11	21	31	4	0	17	10	7	10	38	15	0	0	0	11	67	10	0	0	0	0	31	0	0	11	0	0	48	45	0	1	3	14	6	0	5	6	198	0	0	0	3	1	2080	0	2	553	12	4	12	0	4	1679	34	71	1	0	0	0	1	0	7	20	26	0	2	25	13	55	0	1	100	0	0	37	0	71	0	0	0	12	0	0	0	0	215	3	0	52	4	0	0	55	5	17	0	0	180	57	56	58	151	11	0	0	0	0	0	0	0	2	0	79	0	14	24	0	0	0	0	0	0	18	0	21	0	3	89	0	19	21	0	53	30	128	0	0	0	0	0	0	0	0	0	0	0	0	0	2	0	102	0	22	0	0	2	0	0	0	0	0	0	0	3	0	0	0	0	0	0	29	24	73	4	0	158	17	7	4	70	79	19	2	10	10	18	52	2	17	0	45	151	4	37	11	12	0	64	54	18	13	751	0	0	15	1042	1	72	15	5	10	9	1	0	0	0	0	0	1	0	0	0	25	0	0	31	1	0	0	11	0	20	0	118	11	9	12	17	1	0	0	1	15	0	74	1	0	1	4	200	2	0	42	1262	12	94	27	10	2	21	1	0	0	166	0	328	17	3	115	4	128	66	18	0	0	0	3	1	0	1	1	3	0	5	3	0	21	5	0	1	54	0	0	90	132	35	0	42	94	190	0	50	13	0	9	88	3	0	0	3	0	11	75	0	71	107	0	12	74	0	0	19	16	27	17	73	14	24	21	4	1	0	0	10	14	0	0	7	82	22	17	1	10	33	0	23	0	6	30	7	33	5	0	15	0	84	0	28	24	25	7	2014	5	0	6	9	19	3	0	40	94	0	0	85	7	2	0	0	1	204	71	34	0	5	0	57	57	0	14	4	5	281	1	10	0	156	12	8	2	0	0	0	0	0	0	7	19	0	0	0	517	0	0	0	0	5	0	35	12	0	33	5	0	0	0	0	64	0	0	60	0	0	3	68	0	0	50	0	26	0	0	0	0	4	0	0	2	0	0	0	0	15	12	3	9	54	0	12	73	4	42	79	0	0	0	0	0	0	0	0	0	0	62	27	13	0	0	1059	40	6	6	39	39	68	7	0	0	76	26	0	61	92	0	67	0	19	0	0	0	1	15	11	30	2	0	37	0	0	77	203	0	0	16	64	0	8	11	5	12	2	34	207	6	3	0	0	119	3	26	1	0	194	4	39	6	6	4	0	0	108	0	465	0	29	3	11	0	1	0	2	63	178	0	29	9	14	171	0	0	0	1	0	0	0	10	0	19	7	11	8	0	18	92	3	19	1	0	0	0	60	0	13	101	22	4	3	0	2	75	21	4	5	0	0	1	0	3	0	0	0	0	15	10	0	34	0	0	0	0	0	0	11	1	717	150	571	221	157	139	10	396	308	267	118	231	157	171	4	3	201	107	193	162	293	594	197	122	211	161	43	0	291	804	23	26	0	0	0	163	260	1176	75	190	490	793	127	530	104	0	0	90	266	239	25	67	159	0	6	0	335	180	0	0	5	0	0	0	0	0	0	0	0	0	30	24	7	0	45	13	0	44	42	225	0	3	34	0	0	31	32	82	41	13	2	436	0	1	273	611	23	0	14	8	156	14	166	4012	42	35	0	0	6	106	0	0	0	49	5	2	178	10	0	0	0	48	2	36	0	41	90	56	0	47	0	7	48	18	24	1	9	0	0	64	73	8	27	0	0	79	194	4	4	103	5	1537	132	0	0	0	11	0	44	99	2	0	0	0	0	0	34	246	95	0	16	2446	35	9	0	0	7	85	65	2	24	0	3	0	63	24	307	4	27	117	20	0	1	0	0	50	6	17	15	27	40	0	0	0	0	0	27	26	30	17	100	20	35	9	75	3	30	0	6	2	6	15	10	0	36	0	8	15	423	124	302	734	9	64	113	1117	33	124	102	104	100	0	0	26	64	3	0	50	31	7	0	15	15	35	0	534	14	0	0	0	0	0	487	8	0	19	0	22	5	10	33	2	1	52	0	5	48	28	0	66	0	0	29	23	47	6	9	0	0	0	0	0	0	0	0	0	0	0	0	14	4	0	2	0	0	0	0	3	0	0	0	10	692	18	111	0	0	0	4	164	0	239	144	180	1	38	3	21	18	8	0	10	2	1	18	32	13	0	7	0	0	0	1	64	0	1	0	0	156	51	4	5	30	0	0	0	14	7	7	7	45	31	0	16	22	0	0	19	1	22	0	0	0	0	1	249	31	0	186	0	207	33	0	0	0	0	0	0	0	0	216	259	349	0	870	0	23	346	6	0	178	0	527	111	0	51	129	162	108	0	56	0	23	37	42	27	0	2	11	0	507	0	0	23	75	0	463	1	0	8	18	1	0	148	42	8	0	0	0	0	17	7	0	104	5	44	14	0	0	22	13	109	30	6	0	0	0	0	156	0	71	59	611	172	7	11	0	0	10	4	13	22	274	80	0	13	0	0	10	132	3	13	6	19	79	47	30	2	40	4	12	0	0	0	0	120	91	0	32	0	14	5	0	24	0	0	2	82	250	243	0	0	2	0	0	0	0	7	11	246	8	441	32	43	13	28	336	0	0	161	0	128	0	8	0	268	58	0	29	0	0	18	798	248	92	0	29	8	555	1135	0	0	1	98	553	64	0	38	7	0	266	0	0	42	5	0	115	29	108	31	23	1	243	321	12	0	0	0	4	2814	32	0	182	340	0	0	13	0	42	156	0	0	2	41	39	3450	22	0	25	10	27	0	0	3	377	1255	29	0	15	36	7	132	26	184	9	1	4	14	39	30	151	22	1	22	13	0	4	69	0	24	83	70	123	19	0	0	13	36	10	0	3	524	292	7	805	72	100	0	88	94	25	0	69	14	262	63	0	0	37	98	212	89	19	0	271	80	21	0	106	0	293	699	112	755	33	556	285	0	5	71	719	124	249	231	12	0	37	0	81	0	27	1	29	144	13	105	0	2535	0	93	0	7	2	0	29	713	0	3	9	9	0	1008	8	2	0	0	8	0	0	0	0	0	99	0	2	0	0	0	0	0	217	0	0	512	0	0	0	0	0	0	0	345	0	0	0	0	0	0	0	0	0	22	0	0	0	0	0	27	168	222	7	0	69	12	0	3	0	52	24	0	0	0	0	397	0	0	1868	4	23	0	0	0	0	0	872	40	0	0	4	9	36	0	0	343	0	0	0	0	0	0	0	0	0	0	0	0	0	86	0	0	0	545	0	0	9	153	51	0	0	0	28	12	25	0	0	61	127	156	0	0	0	0	0	0	0	0	0	0	79	0	0	22	0	10	0	0	0	0	0	0	0	13	1	0	0	0	0	0	0	61	0	11	0	103	451	11	0	1	0	0	0	0	0	0	0	0	0	0	0	0	0	0	0	109	36	18	1	110	7	138	1040	1	0	0	0	0	42	0	94	0	0	5	0	0	0	0	91	0	0	0	18	4	0	0	0	0	0	2	0	0	4	0	125	0	0	14	375	116	40	0	68	0	14	408	19	0	0	16	558	0	0	0	2	11	0	1	0	0	0	907	11	3	0	0	0	26	112	104	49	24	0	1	11	0	0	0	0	17	0	1	9	1	0	0	80	0	0	0	11	0	0	0	0	4	7	4	3	407	6	54	0	0	625	6	0	0	0	1695	67	4	0	59	31	0	18	0	0	0	155	3	0	32	231	0	274	188	0	0	0	17	0	730	23	0	13	10	0	27	2	130	2	15	181	1	50	0	0	0	4	0	117	2	78	0	13	12	62	0	565	0	0	11	3	0	24	265	10	34	37	4	744	182	229	0	139	3	8	0	8	0	386	0	10	0	0	0	50	0	8	168	33	125	0	0	0	0	6	12	1	18	0	0	0	62	1	0	0	243	30	11	0	23	47	0	0	134	0	0	33	2	0	0	1	0	0	223	29	0	0	0	46	1	218	1	11	0	0	0	0	16	0	0	19	110	7	0	83	0	102	2	0	160	0	639	0	0	0	32	133	0	3	0	0	0	165	0	11	0	45	0	77	0	0	2	6	0	50	18	56	56	0	0	112	0	5	2	32	0	0	0	1	0	272	18	1	0	100	0	16	8	0	0	0	1	121	80	0	7	15	75	0	514	20	56	0	0	1	2	0	0	0	0	0	0	0	0	0	0	0	0	0	0	2	0	0	1	0	0	56	5	0	0	0	11	0	0	0	98	20	0	0	0	24	0	0	4	0	0	0	0	0	0	0	0	0	1	4	64	0	0	0	149	0	0	1	32418	0	6143	5	0	369	2919	4288	13	251	115	5	0	0	0	18	5308	0	5	0	0	24	10369	2	4435	8	258985	0	847	0	75	95	0	146	0	0	94	0	42	0	11	0	29	0	26	4	9	0	74	66	1204	7	25	57	9	320	117	0	0	191	0	0	0	71	0	0	0	0	0	39	143	0	19	9	0	25	47	108	0	0	19	61	32	31	1	0	32	0	0	0	7	2	0	0	12	0	0	0	0	100	212	135	6	82	0	1	16	106	1980	0	448	85	3	1991	0	118	174	0	0	0	0	0	249	0	0	0	0	212	230	203	0	0	0	0	0	0	0	28	0	0	0	0	0	0	0	0	0	2	0	0	0	3	0	0	0	0	0	24	0	0	0	68	2	0	0	55	0	0	0	0	0	0	0	0	0	0	1	0	0	0	604	0	0	0	0	0	0	0	0	0	126	0	49	0	12	27	99	0	0	0	0	0	0	0	287	0	0	0	1	0	0	0	0	0	0	0	0	0	0	0	0	0	0	0	4	0	0	0	0	0	0	303	2	0	0	3	0	0	0	0	0	0	0	0	0	0	92	0	0	0	0	0	0	0	0	0	0	0	0	0	0	0	1	1	0	0	0	0	0	0	0	0	0	382	0	0	0	0	0	0	92	0	0	0	0	89	0	0	11	0	23	0	0	0	0	16	5	0	0	0	0	1	0	0	7	0	0	7	0	0	5	0	0	2	0	0	0	2	0	0	18	0	0	0	0	0	0	0	3	0	0	0	0	0	6	0	0	0	0	8	9	0	0	7	0	0	0	4	0	0	0	0	5	0	0	0	5	0	0	0	0	0	2	1	0	0	0	0	0	0	0	0	5	0	0	1	1	0	0	0	1	0	0	0	0	0	7	0	0	0	0	0	0	0	0	0	0	0	0	0	0	0	0	0	0	0	0	0	0	0	0	0	1	6	0	0	0	1	41	106	1	0	10	1	74	147	239	154	65	59	261	17	295	60	14	18	0	180	35	0	40	6	93	39	0	225	117	285	0	6	76	49	170	42	108	2	0	40	1	0	250	16	839	113	176	198	50	8	0	121	36	14	22	41	59	0	13	2	0	0	0	0	0	0	0	0	0	0	0	0	44	0	0	0	2	0	0	0	75	0	0	0	0	0	39	0	1	0	0	0	0	0	0	0	0	0	0	0	0	0	0	0	0	25	0	26	0	0	0	0	0	0	8	0	0	0	0	0	0	6	0	0	0	0	0	0	0	0	0	0	0	0	0	0	0	0	0	0	0	0	0	0	0	0	0	0	0	0	0	0	0	0	0	0	0	0	0	0	0	0	0	1	0	0	0	0	0	0	0	0	0	0	0	0	25	2	17	0	7	3	54	0	0	32	17	4	17	94	0	89	0	172	22	19	3	0	0	133	12	433	53	0	7	16	42	14	0	10	0	4	1	0	1173	4	0	0	526	0	0	0	100	37	3	0	0	5	66	35	64	0	0	0	0	0	0	0	0	0	0	0	0	0	0	0	0	71	1114	35	229	37	42	1	39	188	163	553	19	2	0	51	2	0	0	135	31	54	220	3	5	30	197	53	459	67	9	167	3	49	3	1	0	216	9	1	7	27	8	143	0	0	0	738	1	18	28	10	35	98	0	4	11	1	37	15	46	2	0	86	0	32	40	337	24	3	112	0	21	73	296	828	183	0	0	0	17	3	0	0	304	0	0	0	4	140	0	0	0	0	0	0	212	165	0	0	34	0	0	0	0	81	15	0	50	4	117	4	13	2	89	0	184	44	0	2	0	419	423	86	7	0	102	0	290	92	42	0	0	206	0	38	0	239	0	17	0	46	241	201	35	113	50	759	50	0	0	0	0	0	0	0	0	0	0	0	0	0	0	0	0	9	0	4	71	67	140	0	76	11	68	210	0	36	0	42	98	1	0	4	6	68	0	0	4	100	56	95	364	180	36	451	272	83	47	0	62	0	2	18	0	9	5	0	0	0	0	7	11	72	0	4	0	0	32	44	2	17	0	0	5	124	20	0	70	0	42	0	16	181	0	35	41	8	0	0	0	0	12	178	107	105	70	0	6	5	0	0	0	0	0	0	0	0	0	0	0	0	0	0	0	0	0	27	0	0	6	0	0	0	96	0	413	26	17	10	23	0	0	0	0	0	0	0	0	0	0	0	1	0	0	0	0	0	0	0	0	0	0	0	0	0	0	0	0	59	56	4	53	20	0	0	0	0	349	2	0	0	0	66	0	201	1	0	167	0	61	0	8	15	0	0	0	7	10	0	0	0	0	8	1	276	18	0	14	0	6	0	0	93	2	585	0	86	106	15	1	0	0	0	0	0	0	18	666	207	68	195	0	0	0	6	0	52	3	36	0	97	233	38	212	21	63	9	97	0	14	1	0	0	0	5	0	2	10	0	1	4	0	4	118	133	396	287	415	0	0	21	8	12	49	0	27	21	0	5	0	0	0	0	0	0	11	0	0	154	26	20	60	12	105	9	1283	95	184	0	0	311	33	449	7	0	0	0	94	31	71	10	0	176	33	0	188	0	0	5	0	0	0	21	298	38	25	1	0	0	0	0	8	0	0	6	12	21	0	82	1	192	84	37	2	0	25	145	7	18	92	57	77	0	76	126	60	672	0	0	64	0	7	25	67	0	54	35	70	13	172	0	0	0	0	0	0	0	0	0	4	0	0	2	9	42	1	2	119	2	44	0	21	16	0	0	0	289	6	0	6	26	108	141	21	6	0	0	0	0	3	13	26	149	13	0	6	0	0	0	0	0	0	21	1	0	0	13	0	0	15	0	2	0	8	23	10	221	59	1803	54	18	26	64	7	3	23	0	142	31	0	0	0	19	0	36	89	2	0	0	0	1	0	0	35	796	521	1208	698	553	562	33	1	10	0	0	0	0	144	269	8	29	0	0	0	0	0	0	0	0	0	0	83	31	9	38	58	25	34	0	0	0	0	216	0	0	0	80	1	0	0	0	59	4	566	3	1	12	547	7	5	10	13	131	832	41	0	22	10	74	0	129	0	0	0	32	83	0	0	0	0	581	49	0	0	0	0	19	0	525	0	0	0	0	1	0	218	0	0	67	5	0	17	9	45	120	6	89	0	0	0	120	40	4	26	0	4	61	15	0	25	40	190	8	0	0	0	2	72	99	0	96	0	0	0	0	0	0	32	0	0	0	107	0	0	0	0	0	0	0	0	0	0	0	0	9	0	0	0	0	0	0	0	0	0	0	0	5	0	8	73	0	0	0	0	0	0	27	0	0	0	0	16	1910	0	1	37	130	200	116	22	234	53	32	36	6	0	0	0	0	0	1	0	2	0	138	0	3	1	0	1	0	0	6	0	0	0	0	3	0	0	0	0	0	0	0	0	32	121	5	423	256	0	0	0	0	0	204	0	0	0	0	12	163	0	474	233	0	0	211	0	27	144	56	1	97	0	0	2	0	0	0	3	0	0	1	0	0	0	0	0	0	0	0	253	9	142	4	0	0	0	1	0	0	4	0	0	3	0	0	2	38	0	0	140	0	0	0	0	236	0	0	0	1	33	0	0	0	0	0	0	0	0	0	0	72	0	38	2	0	0	0	0	0	12	93	3	34	0	0	0	0	0	2	0	0	0	0	0	108	15	46	0	0	3	5	9	261	5	88	69	180	2901	1098	293	489	166	1	149	115	0	0	0	1	0	0	0	0	4	0	0	0	0	0	0	0	0	0	0	9	2	0	0	0	7	0	0	0	0	0	0	0	0	0	1	0	0	34	14	307	33	114	146	0	0	0	0	3	0	0	0	0	0	0	0	18	46	0	0	0	0	0	4	0	0	0	0	0	0	0	10	0	0	0	3	9	0	0	0	0	0	8291	17	73	0	0	5	0	0	5	0	0	0	0	0	0	101	0	97	115	2	0	0	0	0	0	0	0	0	0	0	0	0	0	7	0	0	0	0	0	0	0	0	0	7	257	0	0	0	0	0	0	0	0	0	0	115	0	0	0	0	0	0	0	0	0	0	4	2	51	0	23	0	0	0	0	0	0	0	0	0	0	0	0	0	0	0	0	0	0	0	105	136	53	0	35	616	58	0	0	58	9	0	269	0	2	6	11	0	57	44	123	14	5	0	0	0	0	88	439	122	4	0	0	0	23	5	0	1	9	0	0	0	0	0	0	6	383	10	13	0	33	153	0	0	0	0	0	0	0	0	0	0	0	0	0	0	0	0	0	0	0	0	0	0	0	0	0	0	2	87	145	607	228	75	17	0	0	0	0	0	0	0	0	0	0	0	14	0	3	0	137	23	302	54	19	31	10	0	56	0	2	4	0	1	54	9	30	46	115	19	127	9	25	0	0	478	4	83	5	0	0	43	0	0	0	0	0	8	7	0	463	0	0	0	0	0	0	0	0	540	12	52	92	14	0	13	24	11	6	9	1	0	0	0	88	20	0	0	2	0	325	0	18	15	6	0	25	0	16	243	0	0	0	0	0	0	0	0	0	0	0	0	0	0	3	0	0	1	0	0	16	220	0	0	0	6	230	0	1	7	0	0	0	0	0	0	0	2	0	0	0	0	4	0	0	0	0	0	0	0	20	13	107	0	54	8	0	5	0	0	0	0	0	0	0	0	0	0	0	0	0	0	0	13	376	16	0	6	0	13	0	1	6	4	18	0	32	0	0	0	11	9	0	10	68	2	1	29	0	0	0	15	8	0	0	25	0	0	0	4	50	59	1	11	8	0	0	0	13	201	22	1	2	0	58	17	8	8	18	0	16	0	83	78	14	14	16	32	0	437	93	37	211	0	115	73	19	15	95	2	122	0	92	112	6	0	7	21	195	12	0	0	0	17	0	9	21	7	0	12	87	0	66	0	0	0	5	6	0	0	0	39	39	5	53	16	30	0	7	17	18	0	16	0	0	19	0	0	0	51	33	61	58	0	32	0	0	0	0	12	0	0	15	85	0	372	27	11	51	12	0	17	0	0	6	0	0	5	85	0	3	8	0	0	0	23	5	7	314	1	28	102	0	302	0	0	0	0	0	0	0	16	34	51	0	0	5	0	11	0	2	0	1	0	114	18	10	287	12	5	0	6	123	11	1	1	1	4	0	8	1	3	0	17	21	4	0	108	81	15	48	243	0	0	1	0	14	0	13	23	0	0	157	3	0	0	92	1	78	3	24	32	9	7	29	0	19	2	3	28	1746	5	0	194	0	54	91	152	4	25	42	25	48	0	0	0	0	8	5	4	330	0	4	11	7	8	8	4	5	0	6	25	0	0	4	16	0	6	4	0	0	0	83	0	0	24	61	48	0	0	60	158	0	8	0	0	0	5	2	10	58	17	0	0	14	16	0	84	48	8	173	0	0	0	0	0	0	2	0	0	11	15	12	114	0	0	0	5	0	0	133	147	83	762	587	69	0	3	0	0	0	0	0	0	0	0	0	0	1	103	0	0	2	0	0	0	0	0	0	0	0	0	0	0	460	0	0	0	0	0	0	0	0	0	0	0	0	0	0	0	0	0	0	0	0	0	0	0	0	0	0	0	0	0	0	0	26	0	0	0	0	0	0	0	0	0	0	7	0	0	8	0	0	7	7	2	0	0	0	0	0	4	0	0	0	81	258	0	0	0	51	18	1	13	5	34	7	0	10	7	0	0	0	0	0	0	0	2	12	0	0	0	0	0	0	0	0	0	0	0	2	0	0	0	0	2	0	0	3	25	0	1	15	0	0	10	6	0	41	0	0	0	0	51	0	0	0	0	22	0	0	0	0	6	0	0	0	2	0	0	0	0	17	0	0	0	18	275	0	109	0	0	185	1	0	0	0	0	20	0	0	0	0	0	0	0	178	0	6	0	0	0	19	0	4	0	0	0	0	0	0	0	0	51	0	242	3	132	173	57	1	0	16	0	0	6	5	0	0	189	17	308	0	0	0	141	5	0	145	120	499	56	5	1	53	864	3	0	406	37	0	117	0	0	0	0	6	134	91	8	1	0	0	0	0	1	0	2	0	0	0	365	0	0	98	0	131	0	0	33	425	136	3	32	16	7	0	12	0	6	0	0	0	10	0	0	0	0	0	0	0	13	0	0	0	0	0	0	108	0	0	5	0	0	0	0	5	0	0	0	0	0	0	0	0	0	0	1	0	0	0	0	0	0	0	5	370	22	0	0	0	0	0	0	0	0	0	0	0	0	1	0	0	0	0	0	2	0	0	0	60	6	0	0	0	0	0	158	0	18	0	0	0	0	0	0	0	0	0	5	0	0	7	0	0	0	0	0	0	0	0	20	229	29	214	236	46	102	0	0	2	100	88	0	0	0	1	0	1	1	0	0	0	0	0	0	0	0	0	0	138	0	3	0	0	0	0	0	0	0	6	0	35	21	12	0	0	0	0	0	0	0	0	9	0	0	207	123	0	0	0	0	0	192	981	0	1	0	12	1	0	0	0	0	0	9	189	21	20	0	0	4	0	0	2	0	0	0	0	102	0	0	0	43	0	0	0	0	0	0	0	0	0	0	0	0	0	1	2	0	11	1	0	0	6	5	22	41	0	3	27	0	0	20	3	0	0	0	10	143	0	188	4	0	0	0	0	78	0	0	0	0	0	0	0	0	0	0	0	0	0	0	0	0	0	0	0	3	0	0	0	0	259	0	0	0	0	14	0	0	0	0	0	0	0	0	0	0	0	0	0	0	0	0	0	0	0	0	0	0	0	0	0	3	32	160	0	0	0	0	0	5	0	0	0	0	76	229	0	0	0	0	0	185	0	4	0	0	0	0	0	0	9	0	6	0	0	35	0	0	0	0	0	117	3	0	150	136	18	0	0	0	0	0	0	0	8	0	0	0	0	0	0	0	0	0	0	0	26	54	0	0	0	0	0	8	1	0	0	0	0	0	9	0	1	0	39	0	0	0	1	0	0	0	0	0	0	3	0	0	0	0	0	0	0	0	0	0	0	0	0	0	221	0	0	0	0	0	0	0	0	0	0	0	8	6	0	7	0	0	0	9	0	0	44	8	0	0	0	0	0	0	0	3	0	0	0	0	0	0	0	0	0	0	0	10	1	0	0	0	0	10	0	92	0	24	153	0	0	0	4	0	18	0	23	31	1	31	0	3	0	0	0	0	0	0	0	0	0	0	0	0	0	0	446	0	0	0	0	0	2	0	0	0	0	38	170	0	282	939	82	0	0	0	0	0	0	0	0	0	0	0	0	0	0	0	0	0	0	0	0	0	0	4	0	0	0	0	0	0	0	0	0	0	0	0	1	0	0	0	0	0	0	0	4	0	0	13	0	0	0	0	0	0	0	12	0	34	0	0	1	0	0	2	0	0	0	0	0	0	0	62	0	0	0	0	7	0	0	0	0	0	0	0	0	0	26	0	0	0	0	993	0	0	0	0	0	1	0	0	0	140	155	0	0	0	0	0	0	0	0	0	0	0	0	0	0	10	0	0	0	0	0	2	0	0	0	0	0	1	34	0	0	8	0	0	0	0	1	0	0	0	0	0	10	0	15	0	0	52	0	119	65	427	0	0	0	0	0	0	0	0	97	0	3	105	0	0	2	20	0	0	0	0	0	0	0	0	0	0	0	0	0	0	0	0	0	0	0	0	0	0	0	0	0	0	0	0	0	0	6	0	0	0	0	0	0	0	0	0	0	0	0	0	0	0	0	0	0	0	0	0	0	1	0	0	0	0	0	0	0	31	0	0	0	0	0	0	0	3	0	0	0	0	0	0	0	0	0	0	0	0	0	0	0	0	0	0	40	0	0	0	0	0	0	0	0	0	0	0	0	0	0	0	0	0	0	0	0	0	0	0	0	0	0	0	0	0	0	0	0	6	1	0	0	0	0	0	0	109	69	14	0	0	0	0	0	0	0	0	0	0	0	0	0	0	0	0	0	0	0	0	0	0	0	0	3	0	0	0	0	10	0	0	0	0	0	0	0	0	9	0	0	0	0	0	0	2	2	0	0	0	0	0	0	0	5	0	0	0	0	0	0	0	0	0	0	0	0	0	0	0	0	0	0	0	0	0	0	0	0	0	0	0	0	0	0	3	0	0	0	0	0	0	0	0	0	0	0	0	0	0	0	0	0	0	0	0	0	0	0	0	0	0	0	0	0	0	0	0	0	0	0	0	0	0	0	2	0	0	0	0	0	1	0	0	0	0	0	0	7	0	0	0	0	41	10	0	0	0	0	0	0	0	0	0	0	0	0	0	0	0	0	1	0	0	0	137	0	0	0	0	0	0	0	0	142	0	0	0	0	0	0	0	0	0	0	0	10	3	10	0	0	0	0	0	0	145	6	54	1	0	0	0	3	0	0	0	0	0	172	1	0	0	0	0	0	0	0	0	0	0	0	0	0	0	0	0	0	0	0	0	0	0	0	0	0	0	0	0	0	0	0	0	48	45	0	0	0	0	2	0	0	0	0	0	28	21	0	0	0	0	160	0	0	0	0	21	290	0	4	0	0	36	30	0	41	6	0	0	0	0	0	0	0	0	0	0	0	0	0	0	0	0	0	0	0	0	0	0	0	0	0	0	0	0	0	0	0	0	0	0	0	14	0	0	0	0	0	0	0	0	0	0	0	0	0	0	0	8	0	0	0	0	0	0	0	0	0	0	0	264	0	0	0	0	0	0	0	0	0	0	0	0	0	0	0	0	0	0	0	0	0	0	0	0	0	0	0	0	0	0	0	0	0	0	0	0	10	12	0	0	0	5	0	0	19	17	0	4	0	0	0	0	3	0	0	0	0	4	4	0	0	0	0	0	1	0	0	4	0	4	0	0	17	248	0	0	0	0	0	149	0	11	0	0	0	0	10	0	0	0	0	9	0	0	32	112	0	0	0	0	0	0	0	1	3	0	0	0	0	0	0	0	0	0	0	0	0	0	0	0	0	275	444	51	0	0	19	0	0	116	63	0	0	23	68	0	0	0	0	0	0	16	0	0	4	0	73	0	0	69	0	0	0	0	13	30	0	17	519	0	0	0	0	28	203	0	0	0	0	8	1	26	0	0	350	0	4	92	0	0	0	0	0	0	0	0	0	0	0	0	0	480	0	0	0	0	16	0	0	6	13	0	0	0	0	0	6	0	0	1	0	0	0	2	0	0	0	0	0	0	0	0	16	0	0	0	0	25	0	1	21	9	1	4	18	30	18	28	14	0	0	0	0	0	4	0	0	0	0	0	0	0	4	3	1	0	0	0	0	78	0	0	0	0	0	0	0	0	0	0	0	6	44	84	11	73	14	1	17	24	0	5	0	0	0	0	0	0	0	0	0	0	3	0	0	0	0	6	0	0	0	22	0	0	19	0	42	0	0	0	0	0	0	0	5	0	0	0	0	0	0	0	0	0	0	0	0	0	0	0	0	0	0	0	0	0	0	0	0	175	0	0	2	0	0	0	0	0	0	0	0	0	0	0	0	0	0	2	2	0	0	0	0	0	0	0	0	0	0	0	0	0	0	0	0	0	0	0	0	0	0	0	0	0	0	60	0	0	13	0	0	0	0	0	0	0	0	0	0	0	0	0	0	2	0	0	0	0	4	1	0	0	0	0	0	0	0	0	0	0	0	0	7	0	0	0	2	0	0	0	0	0	5	0	1	0	0	0	0	0	0	0	0	0	0	0	0	0	0	0	0	0	0	19	303	0	0	0	0	0	0	3	0	3	0	0	0	5	0	0	0	0	0	0	0	0	0	0	0	0	0	0	0	0	0	0	0	0	19	0	0	0	0	1	0	7	30	0	0	0	0	0	0	0	0	0	0	0	0	0	0	0	0	0	0	0	0	0	0	0	0	0	1	404	939	0	0	0	0	0	0	0	1	0	0	0	0	0	0	0	0	0	0	0	0	0	0	0	0	0	0	4	0	0	0	507	0	0	0	0	0	0	0	0	0	0	0	0	0	0	0	0	0	0	0	0	0	0	0	0	0	0	0	0	0	0	0	1	0	0	0	0	0	0	0	0	0	0	3	0	8	0	0	0	0	4	0	0	1	0	0	0	0	0	0	0	0	0	0	0	0	3	4	0	0	0	0	0	0	0	0	0	0	0	0	0	0	0	0	0	0	0	0	0	0	0	0	0	0	0	0	0	0	0	0	0	0	0	1	0	0	0	0	2	0	0	0	0	0	0	0	0	0	19	0	0	0	0	0	0	0	0	0	5	0	0	0	0	0	0	0	0	0	0	0	2	0	0	0	0	0	0	0	0	0	0	0	0	0	0	0	0	0	0	0	0	0	0	0	0	0	0	2	0	0	0	0	0	0	0	0	0	0	0	0	2	0	0	0	0	0	0	11	0	0	0	0	0	0	3450	118	0	0	0	0	0	0	0	0	0	0	0	0	0	0	0	0	0	0	0	0	0	0	0	0	0	0	0	0	0	0	0	0	1	0	0	0	3	0	0	0	0	0	0	0	0	0	0	0	0	0	0	0	0	0	0	1	0	0	0	0	0	0	0	0	0	0	0	0	3	0	15	0	80	555	33	0	0	0	28	30	0	23	0	331	66	0	31	400	25	98	0	0	20	0	0	0	0	62	6	1	14	0	0	6	0	0	0	0	0	0	0	0	0	0	0	0	0	0	0	1	0	0	0	0	0	0	0	0	0	0	14	0	0	0	0	1	0	0	0	0	0	0	0	0	76	64	20	0	0	2	67	0	0	0	0	0	0	7	0	4	0	0	0	0	0	0	0	0	0	1	0	0	0	0	0	0	0	0	0	0	0	4	0	0	0	0	0	0	0	0	0	0	0	0	0	0	0	0	13	1	7	0	0	0	4	0	6	0	0	0	1	0	1	0	0	0	0	0	0	0	0	0	0	0	0	0	0	0	0	1	0	0	0	0	0	0	0	0	0	14	0	0	0	0	0	0	0	0	0	0	0	0	0	0	8	0	0	0	0	0	0	0	0	10	0	0	0	0	0	0	0	0	35	8	0	100	0	0	0	0	0	0	0	0	0	0	0	0	0	0	6	0	0	0	0	0	0	0	0	0	0	0	0	84	0	0	0	0	0	0	0	0	0	0	0	0	0	0	0	0	0	0	0	0	0	0	0	0	0	0	0	0	68	0	0	0	0	0	0	0	0	0	0	0	0	0	0	0	0	2	0	0	0	0	0	0	0	0	0	1	0	0	0	0	0	0	0	0	0	1	0	0	0	0	0	0	0	0	0	0	0	0	0	0	0	105	63	3	0	0	72	0	0	0	0	0	0	0	0	0	0	0	0	0	1	0	1	0	0	0	0	0	0	0	0	42	2	29	0	0	59	0	85	267	0	0	0	0	0	0	0	0	0	0	0	0	0	0	0	0	0	157	413	4	0	0	0	0	0	0	0	0	0	0	0	0	0	0	0	0	0	0	0	0	0	0	0	0	0	0	0	0	0	0	0	0	0	0	0	0	0	0	0	0	0	0	0	0	0	0	0	0	0	0	0	47	203	200	0	145	0	0	0	4	0	0	0	0	0	0	0	0	0	0	128	24	0	69	4	430	0	0	0	43	0	43	0	0	34	354	0	99	0	0	0	0	0	122	0	0	0	25	80	64	0	17	137	54	31	68	0	3	143	31	0	0	20	101	14	0	17	0	217	42	562	0	0	1431	412	0	1	0	0	19	17	17	191	89	0	84	0	11	8	46	76	21	0	11	0	0	1	0	38	10	0	316	0	906	5	0	531	95	14	11	61	15	28	16	29	115	155	0	0	0	0	0	0	0	0	0	0	0	0	6	58	16	3	0	6	6	0	409	53	0	29	226	1648	69	246	0	0	0	1167	506	668	544	863	8	222	61	74	16	105	0	0	10	12	10	13	0	0	0	0	0	0	0	0	0	0	0	0	0	0	23	22	0	11	0	0	6	0	422	47	27	0	0	9	1381	1	0	0	0	0	0	0	0	8	0	188	343	0	20	41	22	14	0	25	124	129	44	6	51	0	0	1	0	0	5	0	0	0	0	0	0	0	0	0	0	0	0	0	20	73	0	142	32	20	1	0	0	0	0	0	59	1	49	11	107	41	2	0	0	0	44	9	0	0	8	10	100	0	0	0	0	15	84	70	0	7	122	128	53	0	74	4	0	86	6	6	0	11	0	7	3	15	3	22	3	0	3	5	0	0	2	2	8	83	0	0	0	0	111	6	0	0	158	36	2	20	4	1667	4	392	0	2	1	21	107	1	116	41	245	0	1	0	8	0	0	34	1	93	3	128	14	221	21	0	0	0	0	7	0	0	3	7	0	0	0	0	0	51	0	0	8	20	123	0	7	11	128	15	1	23	0	0	0	0	0	12	30	0	0	32	0	4	0	10	0	0	54	0	0	9	4	80	161	1	40	0	0	40	16	14	3	5	17	0	10	34	5	34	4	4	217	26	0	0	0	0	0	2	34	111	0	0	0	17	20	1	22	20	3	2	0	0	433	25	124	183	0	0	7	0	105	0	0	4	2	0	151	0	0	1	45	22	52	0	0	49	19	2	1	26	459	1	0	0	0	3	67	0	17	3	0	5	3	194	218	0	8	0	59	6	0	0	0	0	20	17	36	157	0	22	35	92	156	9	8	558	0	25	0	210	109	16	0	0	0	9	11	469	0	0	0	0	0	2906	0	36	4	46	0	1	3	0	112	0	17	0	13	4	158	0	9	177	32	18	15	54	2	4	8	19	87	0	0	0	0	0	8	0	178	47	0	445	84	1349	13	0	0	71	0	53	7	10	36	174	0	636	6	0	0	0	0	0	0	0	93	0	13	1	60	0	0	0	0	0	0	0	0	0	6	0	675	0	159	0	0	0	0	0	0	16	0	0	0	55	0	0	11	0	0	11	0	0	0	0	0	0	0	5	0	195	1	8	4	0	6	80	0	0	1	9	0	18	35	111	235	1	0	0	9	11	113	0	1	105	0	2948	0	125	36	7	7	404	4	126	0	0	0	31	0	2	82	64	31	84	10	6	62	7	0	0	6	0	84	0	0	48	27	19	75	2	911	11	18	60	19	24	26	7	0	0	20	12	453	0	38	15	17	83	28	1	25	15	0	0	5	0	10	15	0	0	47	65	0	28	0	8	6	39	5	39	27	10	0	36	4	0	0	0	3	21	0	0	17	45	8	24	9	0	64	0	0	263	1	1107	124	43	101	6	0	0	0	0	8	0	0	0	0	0	18	128	2	0	0	0	0	0	4	3	52	0	11	93	1	115	0	43	1	0	0	0	9	267	569	0	49	10	6	21	19	22	57	28	0	0	4	213	21	46	0	0	0	0	0	0	3	2	1	0	2	32	0	0	54	10	1	0	12	0	29	0	1	0	31	5	0	0	21	450	8	5	23	110	0	24	0	233	10	6	14	15	10	0	0	0	0	110	0	412	449	50	0	0	4	0	5	93	0	43	0	1	5	11	168	6	16	0	163	16	102	4	0	102	262	15	40	47	11	12	2	14	37	0	0	194	0	0	0	0	0	0	0	0	0	0	0	1	1	0	176	0	0	0	0	0	0	0	15	10	9	0	0	2	0	27	168	319	37	34	0	134	18	16	87	0	0	0	11	11	69	207	44	0	120	2	0	0	0	0	2	73	0	14	0	0	0	0	15	22	76	46	0	11	0	31	5	105	0	14	18	0	0	0	0	0	0	1012	9	0	12	12	0	0	3	0	121	14	1	16	4	0	0	0	5	5	20	112	102	61	0	0	38	9	0	0	0	4	100	30	0	44	62	23	1	0	31	5	14	33	1	33	0	82	0	0	20	5	676	600	57	9	1194	256	67	15	23	105	109	0	98	6	20	323	76	24	160	11	66	86	26	0	0	125	43	16	8	0	0	30	27	73	55	0	17	1	0	50	42	70	39	130	460	7	72	56	0	0	38	33	0	0	0	2	7	91	0	0	47	66	382	23	0	0	0	0	1	0	0	25	9	80	2	2	119	0	6	1	0	8	0	1	6	9	0	1	8	0	26	14	21	0	6	0	0	0	5	0	7	4	12	0	48	32	11	0	0	0	30	0	0	0	0	0	0	335	0	0	79	107	0	15	1	78	0	0	1	0	0	65	4	228	0	0	32	5	93	4	173	68	7	74	0	0	0	4	49	0	4	19	0	47	0	8	0	1	383	79	0	180	13	10	7	3	0	0	0	0	0	2	66	3	18	68	0	41	11	8	44	0	222	0	0	0	5	618	0	0	0	0	76	22	8	50	5	0	0	0	0	0	37	0	0	0	9	0	0	1	0	1	0	35	0	14	11	46	4	0	0	0	7	4	19	0	0	0	0	0	0	6	136	58	2	2	10	13	125	0	185	14	0	18	5	642	0	1	9	0	0	0	30	0	0	0	25	0	0	0	0	25	40	0	64	0	0	0	2	18	0	6	1	64	227	0	9	0	3	0	0	0	17	77	79	21	43	0	0	53	0	25	0	56	52	29	29	9	109	107	17	0	12	0	0	3	17	48	30	0	2	0	0	103	23	10	0	329	17	1	5	7	0	3	121	64	26	9	26	23	0	0	5	0	0	0	8	0	10	11	420	0	8	14	0	0	1	2	119	0	45	0	0	47	39	5	4	0	34	0	0	0	0	0	1	0	0	0	0	0	58	60	44	9	83	5	14	11	20	27	24	54	32	119	71	0	0	425	173	155	15	5	612	5	52	0	18	0	38	32	87	141	22	6	0	31	6	3	0	5	4	46	13	102	0	12	24	0	2	14	11	22	53	26	0	21	7	33	134	82	15	0	2	0	0	0	0	48	0	0	3	17	78	24	25	0	90	11	0	63	0	8	0	12	11	131	18	0	10	0	0	78	2	160	0	63	5	0	0	14	18	3	2	1	5	31	30	0	497	8	9	0	0	0	0	5	3	6	162	0	121	23	122	9	0	0	18	114	18	5	39	0	0	0	0	0	0	20	0	0	0	10	5	18	12	23	0	1	11	0	0	0	2	0	0	9	0	0	12	34	0	0	108	15	0	0	0	0	256	0	21	4	0	0	4	53	11	5	0	0	2	18	1	19	0	53	32	0	21	0	68	2	27	79	0	0	0	0	0	0	0	0	86	13	180	49	0	61	9	182	0	0	0	1	0	192	22	75	6	199	0	2	0	0	0	6	13	13	22403	0	0	0	0	0	0	6	0	0	0	0	39	0	0	303	6	9	3	20	177	0	0	0	0	0	20	0	0	0	24	10	16	3	11	0	0	0	59	0	0	3	44	10	3	80	41	0	79	0	4	0	1	4	298	91	0	7	14	0	26	0	144	116	33	38	0	0	37	0	0	0	0	0	0	0	0	0	0	0	0	4	0	3	0	5	7	149	0	0	0	10	14	0	5	21	6	58	0	49	0	3	0	0	0	0	0	0	140	113	1	40	0	6	79	15	41	74	5	0	0	0	0	10	0	0	0	0	0	0	0	0	0	0	0	0	10	27	2	0	31	0	13	6	6	0	0	0	18	58	0	20	0	2	18	19	0	3	19	12	182	26	68	0	50	14	2	0	7	5	184	0	4	62	10	15	13	27	0	0	0	0	0	0	0	0	98	4	0	0	0	0	0	0	0	0	30	5	94	0	0	31	9	118	4	0	100	0	0	0	0	0	0	0	0	10	37	12	21	0	0	22	1	0	0	49	34	3	30	0	0	5	13	16	0	0	15	3	0	0	0	0	0	0	0	4	18	0	0	11	10	3	0	0	0	75	15	151	108	0	7	62	42	0	0	0	0	0	0	0	0	640	1	0	27	0	7	0	0	0	0	0	0	48	0	23	25	5	0	0	5	1	25	7	0	0	0	0	154	2	48	4	0	0	8	34	0	86	1	26	7	128	113	0	0	4	26	20	0	28	52	7	4	0	0	0	102	0	0	0	0	261	0	0	0	0	0	0	3	0	0	21	0	0	0	11	11	0	0	9	0	0	0	1	0	0	0	0	84	10	18	658	46	28	18	0	0	0	22	8	72	0	0	0	0	7	0	0	1	0	13	19	82	69	11	17	0	0	0	59	33	0	13	67	192	11	0	0	25	21	6	5	0	8	2	0	1	23	6	23	14	0	3	1	0	23	2	0	0	23	186	0	3	12	24	0	29	11	10	1	62	79	2	5	160	6	0	0	0	45	23	105	2	5	65	3	40	20	186	183	11	0	96	0	7	58	385	0	0	0	0	2	0	0	0	0	0	0	0	7	0	17	59	25	17	0	0	0	0	0	0	0	0	0	0	14	206	0	0	0	0	22	0	0	0	0	0	0	0	24	0	37	0	116	9	71	9	5	21	25	0	0	277	0	3	63	0	1	0	38	1	0	32	0	0	1	0	0	1	0	0	0	1	3	86	85	13	423	0	0	14	0	0	0	0	0	5	0	14	9	33	14	0	0	0	0	0	0	0	15	4	4	0	54	13	0	1	0	5	32	0	0	8	125	448	0	0	0	2	1	67	37	4	1	4	0	1	217	8	29	5	5	4	1	10	79	8	0	160	11	24	11	22	7	115	73	17	0	0	0	0	0	447	5	5	0	0	0	0	0	0	0	0	2	109	0	0	0	0	254	0	403	101	149	12	118	15	44	5	25	186	19	65	8	71	0	51	49	0	9	5	5	0	0	11	5	0	0	0	36	0	47	63	313	0	3	310	0	5	2	0	361	46	0	0	0	315	7	150	4	0	26	0	0	10	8	0	30	0	0	20	128	29	8	3	7	46	0	0	6	15	12	0	32	0	677	13	2	44	378	72	13	1	6	3	0	0	66	13	0	269	0	37	0	25	4	0	49	16	0	0	0	0	174	52	42	980	1	507	182	870	0	104	0	16	0	1	0	0	3	5	0	0	0	0	0	0	4	0	6	0	0	0	0	0	4	3	14	76	0	0	18	2	49	0	0	4	0	0	56	86	1	99	0	112	20	54	0	0	106	7	4	0	18	29	0	7	0	35	6	14	95	5	0	157	4	0	35	48	5	21	0	10	36	4	3	20	0	6	0	45	0	0	3	151	0	0	23	0	22	0	0	0	5	9	0	15	0	13	0	0	4	20	19	15	21	113	0	0	0	0	0	0	8	0	0	7	3	51	14	2	271	0	0	2	15	77	8	20	972	30	0	0	0	44	52	0	0	0	0	0	135	2	35	0	14	64	11	6	0	0	0	0	0	1	0	0	3	0	0	14	17	13	150	24	0	0	0	0	0	1	0	0	0	0	0	18	7	0	51	74	19	18	12	0	9	144	0	65	0	0	18	3	307	0	0	75	6	1	28	4	5	0	0	0	40	0	2	0	1	0	0	46	0	37	0	24	0	0	1084	0	5	12	6	14	38	45	23	1	0	7	45	7	49	36	65	0	0	35	12	0	0	0	0	0	0	0	1	201	0	0	28	4	0	12	118	255	0	15	24	28	17	3	224	0	0	0	0	0	0	0	0	0	3	24	46	0	0	0	0	40	0	0	6	55	78	8	30	0	0	0	0	17	2	3	4	0	0	0	4	20	40	53	0	0	4	0	6	69	10	0	0	126	0	17	18	17	0	1	0	14	14	3	34	1	4	54	0	0	0	332	7	0	0	0	0	224	0	18	0	0	23	99	72	0	42	0	0	2	10	12	0	16	43	0	0	12	7	0	0	0	0	5	30	3	28	10	56	749	1	10	0	0	0	0	46	0	0	127	86	0	5	332	9	0	0	83	3	12	101	3	0	0	0	4	0	6	52	13	21	0	0	0	0	0	0	2	0	0	0	7	4	7	0	0	124	8	10	137	61	24	0	33	23	94	17	17	0	0	0	7	0	0	4	0	3	0	233	0	159	0	46	11	0	0	0	0	4	0	173	170	19	1	172	27	8	23	0	29	0	5	136	3	0	0	100	119	0	0	13	20	0	15	2	0	0	1	7	24	0	6	9	14	35	20	4	9	10	0	67	15	11	6	72	0	0	0	0	758	0	51	0	18	0	14	0	0	0	2	162	3	6	0	0	0	38	0	10	0	2	0	10	12	151	0	0	40	0	0	9	0	3	51	0	0	0	2	0	4	0	9	2	0	0	0	0	6	0	0	0	0	2	0	0	38	7	67	0	0	0	0	31	0	0	0	0	0	27	0	0	9	1	4	18	0	0	0	48	79	0	0	0	206	0	20	8	47	89	2	0	40	0	0	8	0	55	20	5	0	0	0	0	151	17	0	10	10	1	0	10	38	5	0	84	2	75	46	0	0	0	0	0	19	0	0	0	0	0	0	24	52	6	1626	1	11	24	74	3	0	0	9	1487	0	7	41	8	0	0	0	0	54	179	0	1	1	0	0	0	0	0	0	1	19	4	325	4	0	84	0	0	0	0	10	0	283	0	0	0	0	0	0	0	0	0	0	106	0	0	35	76	0	0	0	82	65	0	0	0	12	9	0	7	24	18	48	22	0	0	10	31	35	18	1	0	0	0	0	0	14	23	0	0	0	0	46	22	7	0	0	0	0	86	0	9	0	0	0	1	0	17	7	350	35	38	122	17	0	0	0	0	66	0	0	0	0	0	0	0	0	0	0	0	0	48	0	0	0	0	0	72	0	1	3	0	35	10	454	11	24	3	2	5	0	34	3	6	0	0	0	3	7	11	8	9	0	102	6	60	2	0	0	27	0	0	0	0	0	0	3	0	77	32	0	0
"SAMN10862730"	193	0	0	0	0	0	0	0	0	0	15	105	783	130	14	4	6	0	0	0	0	0	0	0	2	10	82	0	138	8	1	0	0	3	317	0	1580	18	50	0	21	14	46	41	297	0	4	0	0	0	34	0	30	1	0	65	1145	19	31	69	0	0	0	19	3	24	1	0	0	13	25	0	32	18	5	0	0	21	6	2	5	0	21	0	8	0	0	2	0	0	0	0	0	0	0	34	0	7	1	300	37	17	187	6	0	68	0	23	20	0	44	0	52	0	20	0	0	43	0	0	0	108	14	23	0	0	6	0	4	0	4	540	21	3	2	0	0	3	4	23	8	26	28	12	156	30	15	4	0	8	9	14	0	19	1	54	7	80	44	31	5	7	15	3	56	76	10	9	0	37	49	0	18	575	658	56	7	3	69	0	19	14	4	0	0	0	0	7	31	0	0	0	0	47	9	54	45	3	202	72	57	76	132	13	21	0	1	0	0	4	0	3	34	22	26	12	6	0	30	280	0	2	10	77	10	1	55	0	1	34	24	2	0	684	1	8	45	0	6	1	0	0	1	0	2	73	9	5	25	12	26	23	4	0	0	0	38	6	942	0	2	0	1	0	0	0	0	0	0	1	2	0	0	0	3	19	1	0	0	0	0	0	1	0	0	1	152	0	27	0	0	0	0	4	40	116	0	1	4	86	120	11	0	47	1	27	558	0	2	0	10	0	0	657	0	18	34	42	9709	0	12	139	0	164	55	0	0	0	16	0	0	8	10	0	0	0	0	0	0	0	0	295	14	3	15	26	37	614	55	19	3	20	0	38	42	20	403	37	0	2475	206	1	0	0	4	0	81	46	81	0	0	0	0	0	0	0	0	78	0	0	8	7	0	9	0	0	0	542	7	436	746	19	23	11	12	0	75	19	52	5	0	11	2	12	20	1028	0	10	0	0	14	0	101	0	576	0	0	679	0	0	0	76	0	23	13	66	12	29	0	0	15	115	32	26	159	9	0	45	0	31	0	16	15	37	20	8	0	7	6	67	18	174	0	18	77	153	0	0	0	0	0	7	18	0	77	23	12	45	0	2	2	11	50	8	0	4	0	74	13	2	15	19	5	856	0	100	0	0	203	1	4	19	39	0	0	0	17	6	6	48	22	65	22	0	395	0	333	0	0	4	805	0	0	0	0	32	12	11	41	0	38	7	0	6	4	3	7	1	0	35	79	42	104	26	0	0	0	5	2	0	0	3	276	6	142	6	191	10	155	100	45	28	0	2	0	0	36	186	5	0	198	2	12	146	1	17	18	0	56	7	79	0	41	0	46	56	16	0	0	0	170	12	0	5	0	18	30	19	146	60	0	1	0	26	16	0	0	30	16	14	181	12	65	0	11	6	22	32	31	19	92	5	7	35	119	0	14	0	9	5	217	68	50	1	101	0	14	61	0	0	74	118	30	19	0	0	43	49	7	27	15	0	153	5	0	0	0	19	1	147	0	29	8	107	34	214	24	0	27	2	0	27	14	40	0	10	191	0	0	0	0	0	0	0	0	10	0	0	0	0	0	73	21	40	0	54	65	0	47	78	0	0	10	76	36	0	38	111	41	37	0	0	6	77	6	0	0	4	42	106	21	0	6	33	3	36	16	59	52	150	0	139	0	1	11	0	0	0	0	0	4	71	23	0	584	32	10	98	0	0	0	0	0	0	140	0	9	0	2	335	34	37	41	0	0	0	31	38	48	0	307	0	0	32	33	0	11	0	0	821	103	33	1	0	0	0	13	0	1	508	76	0	24	0	0	0	0	0	0	0	0	1	13	0	0	23	524	0	8	8	31	0	36	0	0	0	5	0	0	1	0	12	0	0	0	16	15	4	0	98	347	0	64	8	0	0	0	0	0	0	0	0	51	0	0	2	0	0	0	0	0	0	0	0	0	0	0	0	0	0	0	0	0	0	0	0	0	0	0	0	0	31	23	73	8	58	25	4	39	0	0	8	0	397	0	0	0	12	134	0	4	12	3	43	1	23	40	73	87	1	18	61	0	18	439	0	10	5	7	3	0	98	21	14	32	11	8	0	0	0	229	42	73	104	11	0	14	2	57	1	125	57	18	16	278	45	42	45	15	539	54	8	0	18	0	11	6	8	0	24	0	0	7	0	0	0	49	19	0	0	41	162	0	4	38	0	25	0	7	0	137	0	0	21	729	0	0	42	4	0	15	6	15	0	0	0	44	4	0	5	15	188	36	120	0	14	41	52	49	48	48	2	0	3	0	2	43	0	17	7	0	63	158	35	31	10	80	0	1	5	24	1	25	66	13	106	0	0	0	0	66	12	12	62	0	0	296	57	51	17	15	13	188	162	21	1	0	156	0	36	71	1097	0	0	5	0	4	30	9	296	5	0	2	7	40	0	162	114	51	108	0	0	25	0	1	10	19	36	29	0	0	0	0	0	0	0	59	73	0	0	0	0	127	91	0	9	17	63	0	0	6	137	0	0	0	15	0	0	322	2	219	85	12	0	0	0	0	0	8	0	8	113	5	25	0	0	0	0	0	1241	77	11	0	13	13	15	171	4	18	13	0	0	0	0	0	0	2	29	19	0	8	88	12	1	2	48	2	0	4	142	454	0	0	0	2	5	0	283	0	0	0	125	2	158	7	16	73	3	8	5	51	10	107	155	0	0	8	28	5	0	0	77	433	42	39	19	15	111	0	41	0	0	139	6	3	0	420	0	1	38	0	2	11	167	0	1	3	6	0	45	12	0	19	153	99	1489	7	1	0	11	0	21	0	4	0	22	0	20	0	38	1	0	12	22	0	0	0	42	0	0	0	6	502	0	21	0	0	164	131	63	56	0	0	0	38	32	0	0	40	0	5	4	0	17	105	0	0	0	0	0	0	1	26	16	91	0	7	3	0	1	0	0	0	27	57	44	35	63	12	0	0	6	0	0	0	16	46	0	62	453	0	0	47	6	32	280	4	90	3	11	130	574	0	1	13	47	1	93	0	0	0	0	145	0	57	452	3	68	0	36	5	0	30	18	0	0	0	150	14	11	14	4	0	0	9	2	16	1144	1	30	112	5	0	23	46	0	30	65	10	48	134	9	106	14	14	47	0	104	0	0	0	0	245	124	3	0	0	16	30	1	0	20	2	0	701	0	0	15	9	3	270	0	43	5	21	43	12	4	0	0	0	12	2	30	6	0	130	0	0	0	0	0	46	40	63	0	0	0	0	0	0	1	0	0	0	13	1	0	0	0	0	0	0	115	32	4	146	0	18	7	3	5	0	1	118	145	0	0	778	0	0	127	4	21	0	0	0	0	0	2	101	0	0	5	0	0	0	7	185	175	30	0	55	117	0	916	0	0	0	0	38	130	274	2	0	0	0	0	18	8	0	19	4	18	8	0	0	0	0	3	6	8	3445	26	105	137	0	0	0	3	0	0	889	4	12	25	70	232	259	3	0	50	37	9	0	0	0	2	0	1	30	175	30	18	19	25	29	124	0	112	182	97	44	6	40	59	0	7	35	413	14	5	44	202	0	632	260	26	1	49	0	83	23	94	6	8	134	12	1	0	2	25	19	1	16	0	56	0	34	40	0	236	2	3	47	315	50	27	0	150	0	197	5	185	145	557	35	11	14	2	0	25	0	0	0	0	0	0	0	0	11	1	28	0	21	33	65	69	280	3	0	9	71	0	0	0	272	0	0	1	0	0	0	0	1	0	0	19	0	2	25	17	15	35	167	0	0	0	0	2	0	1014	0	0	637	2	143	0	0	0	0	0	6	0	283	5	20	0	108	4	0	24	2	12	38	18	1	0	87	0	0	0	18	0	27	0	87	1	528	14	2	208	247	0	3	28	0	114	0	0	0	0	0	59	466	8	0	0	0	0	8	0	0	9	0	0	0	0	0	1	1	1	13	0	24	2	0	0	9	0	21	4	928	0	99	17	13	23	9	3	1	48	0	19	87	0	0	160	0	0	0	3	27	0	0	0	6	11	2	24	2	1	2	4	0	44	0	0	1	0	0	0	15	1	57	2	12	77	29	88	251	0	13	0	3	8	0	0	34	0	0	0	0	0	0	41	0	38	39	49	0	0	0	89	26	19	20	46	203	0	12	50	0	0	0	47	45	0	3	0	12	162	0	0	28	20	19	27	26	10	13	144	26	138	172	34	0	0	0	0	6	41	97	0	0	3	175	4	62	158	3	21	0	6	0	0	0	0	17	0	277	0	0	0	22	0	0	0	0	1098	42	1	0	0	103	0	0	40	12	76	1	29	23	0	6	123	0	0	0	33	0	0	0	0	145	0	0	1	27	0	8	0	0	179	0	1	43	0	16	1302	11	60	0	0	0	0	6	0	0	7	0	108	0	160	0	0	0	34	0	11	75	0	0	0	0	0	0	0	0	0	1	0	0	0	0	0	1	0	0	3	7	391	32	3	30	183	0	0	123	2	165	488	45	0	14	5	0	0	0	0	0	0	0	0	0	0	0	96	0	0	0	22	36	0	8	20	6	0	94	690	0	0	0	0	0	0	0	0	0	0	0	0	0	9	0	132	0	102	0	227	0	0	0	0	0	0	0	0	0	17	5	69	0	2	7	14	36	0	8	0	17	39	27	8	29	89	56	16	7	0	0	294	18	0	0	26	188	0	238	0	23	7	0	13	57	52	2	19	0	213	0	11	0	11	37	31	68	10	0	0	31	11	0	7	24	0	0	3	20	295	1067	0	2	300	0	0	0	10	0	0	139	0	0	0	0	0	0	117	0	195	0	135	2	0	0	49	21	36	10	44	3	4	0	0	6	13	57	0	0	21	46	230	0	0	32	0	50	107	0	0	0	0	67	14	0	0	0	32	0	0	0	0	3	1	1	86	0	0	1	0	0	0	0	11	0	63	0	33	75	0	0	6	75	0	1	18	5	18	3	7	0	0	0	18	0	32	166	64	1	0	108	2	5	0	16	98	89	54	7	1	44	26	0	27	0	0	3	0	0	2	15	37	57	0	5	0	12	628	20	159	24	7	0	0	51	5	4	18	120	4	0	0	48	244	26	31	23	21	35	117	0	6	0	0	0	0	0	4	7	17	41	42	27	3	17	0	0	0	19	4	2	0	4	92	21	18	0	72	0	0	0	21	0	0	0	39	390	0	7	4	0	0	28	513	63	6	9	2	22	18	7	3	0	0	0	651	5	48	10	0	0	0	0	5	1	2	0	71	90	18	11	113	799	0	108	1	10	12	0	21	5	10	0	0	15	0	0	130	9	35	0	0	59	0	4	0	0	20	0	9	3	4	293	2	0	12	13	18	0	0	0	17	28	0	34	503	73	16	0	21	0	9	26	9	0	2	0	13	56	0	0	0	1	5	15	3	25	0	0	56	43	0	0	0	329	2	0	0	80	35	248	6	60	4	0	0	0	0	92	4	0	32	737	32	0	187	1	3	9567	0	85	10	0	7	1	79	0	0	13	0	0	0	12	0	34	5	107	13	0	25	0	0	0	6	57	0	0	42	12	4	4	0	0	0	6	0	939	0	0	0	0	0	0	1	0	0	0	20	0	5	11	0	0	21	4	0	1	1	8	2	0	0	0	24	0	0	0	86	79	30	452	44	23	8	1	6	0	0	0	0	0	0	0	0	0	0	0	51	0	0	0	0	0	0	0	10	61	0	0	0	0	160	3	0	0	8	0	0	3	1	0	27	26	176	78	0	23	60	19	0	0	11	0	7	9	0	4	26	0	1	11	0	42	0	125	0	1392	0	1	4	0	0	0	0	0	24	0	0	96	5	0	0	17	73	0	6	275	14	5	1	6	123	17	0	0	32	3	0	12	0	7	1	177	0	0	0	0	0	7	0	14	0	0	0	1	0	25	13	91	0	0	8	0	400	0	1	0	0	11	0	0	4	71	7	0	0	0	0	2	15	59	71	0	0	0	5	542	0	0	0	0	28	4	0	0	44	14	7	9	0	0	12	0	13	25	2	0	0	26	10	801	10	0	509	22	0	0	0	0	44	56	5	5	5	0	44	352	3	2	33	0	13	37	8	18	27	24	14	0	0	0	0	0	5	19	293	28	25	19	0	176	900	9	11	8	3	67	49	22	39	34	0	93	0	1	0	9	33	57	4	164	0	1	268	19	30	11	0	451	7	7	25	111	14	8	63	4	79	9	8	4	18	52	0	141	0	0	47	28	22	58	0	3	0	7	151	0	285	34	5	1	21	42	0	617	17	62	202	12	816	41	0	38	41	0	7	1	75	63	6	0	0	37	238	0	0	179	76	28	148	0	36	18	0	4	0	133	0	15	4	29	0	0	0	257	0	19	70	40	8	299	0	115	0	0	0	24	31	129	0	0	0	0	5	20	1	6	0	0	8	42	1	0	2	14	33	0	0	26	6	45	24	0	0	34	0	2	258	8	0	64	7	51	46	40	5	1	0	0	34	4	25	2	0	15	0	0	0	0	4	0	77	32	7	0	11	37	3	11	1	0	0	25	6	0	0	556	3	885	0	0	8	18	2	25	0	86	90	0	25	7	14	62	51	10	148	1	9	219	55	0	0	687	0	25	1	2	13	5	13	56	17	49	8	0	9	314	9	43	0	19	0	124	0	9	10	5	11	39	53	0	0	0	35	18	49	29	0	9	0	331	18	0	65	39	13	0	739	38	0	5	539	0	10	0	162	0	1	70	3	9	5	0	0	41	0	1	16	65	10	76	61	269	910	6	10	0	71	0	0	53	0	88	0	0	0	0	19	0	0	0	22	0	0	0	0	84	30	0	0	0	0	0	7	0	19	35	34	44	0	9	6	0	8	12	317	29	25	153	40	0	116	0	0	29	1	18	0	0	0	0	0	0	1	30	0	159	0	15	6	0	27	120	109	16	0	0	0	0	0	0	0	16	92	0	86	1	0	47	0	79	0	0	0	9	9	0	12	4	924	0	0	24	27	0	0	104	0	34	128	0	0	208	30	19	18	0	30	11	57	0	0	0	1	1	17	0	21	5	0	0	26	18	0	0	0	0	9	26	2	0	0	0	39	1	0	111	0	0	414	7	1	0	0	20	0	59	5	4	25	0	0	0	0	17	2435	0	3	0	0	6	0	0	0	0	17	11	0	0	180	12	460	0	39	11	1	0	0	7	143	0	29	3	26	2	185	145	1	0	0	0	0	123	0	149	22	3	0	0	0	0	0	0	0	41	46	0	1	0	15	2	0	10	0	0	17	21	264	0	0	0	0	0	4	35	4	0	112	0	4	0	0	0	19	1	106	32	307	0	7	96	4	7	11	0	0	9	31	0	0	0	36	360	815	1	0	65	0	5	0	148	58	3	4	49	0	0	209	1	7	14	0	0	0	12	14	4	190	0	15	88	334	0	0	23	4	9	0	27	691	93	0	0	2	0	34	2	142	0	4	0	2	34	38	360	9	9	26	0	62	7	25	14	14	14	5	0	3	132	146	3	12	0	11	42	11	6	8	62	90	22	21	6	28	6	52	14	0	16	42	43	6	24	13	0	32	0	0	40	19	0	0	38	0	4	125	42	0	0	52	0	0	0	0	21	0	18	0	0	0	103	0	0	0	1	85	0	160	0	11	0	0	0	3	0	16	3132	4	2	48	0	0	0	3	69	15	114	0	0	1	0	31	27	117	0	108	0	0	18	68	0	2	62	8	0	1	0	0	0	0	0	126	33	141	10	0	106	4	30	0	0	26	19	20	0	103	10	0	4	0	18	0	0	50	2	158	45	21	0	0	0	0	20	22	2	0	136	0	0	0	49	129	7	0	0	0	4	4	0	17	2	0	94	0	341	0	0	27	140	0	24	1	17	19	13	0	0	0	0	0	31	87	6	0	0	0	0	0	0	4	2	48	2	8	38	2	0	0	0	37	26	1	0	0	0	0	13	0	0	0	0	0	0	0	2	16	0	291	27	136	0	33	0	0	31	9	0	0	0	0	0	2	0	0	0	6	0	2	14	31	13	1	0	0	0	0	0	0	0	0	0	0	0	0	73	4	68	21	47	7	21	0	16	21	0	1	18	23	32	0	27	49	0	0	19	0	0	0	52	27	44	10	10	32	7	0	13	9	1704	6	349	8	62	0	13	0	0	0	0	28	29	0	15	68	1	20	0	39	5	5	4	13	53	227	0	6	10	0	7	0	22	0	121	0	164	86	0	21	15	0	20	2	0	1	0	13	270	0	387	14	13	31	4	2	1	10	0	0	1	0	15	1256	30	3	1	162	0	37	0	89	0	16	6	202	72	20	0	0	454	33	11	68	0	11	0	44	20	13	0	1	0	410	0	0	63	68	0	5	1	23	2	0	0	0	0	0	0	0	0	3	0	0	3	0	0	52	0	12	0	146	1	0	0	0	0	0	0	9	15	90	69	0	17	19	0	23	42	5	39	0	0	0	17	6	0	1	40	95	3	2	9	68	0	51	0	0	48	0	6	90	313	5	93	31	0	0	0	0	0	8	57	0	0	0	0	46	0	0	4	46	0	0	0	14	44	38	7	17	0	96	61	5	0	4	30	7	8	0	65	3	59	0	58	60	0	0	1	63	276	34	16	8	2	1239	406	1	171	0	0	1276	9	0	0	0	0	0	0	6	18	224	1	741	52	71	30	32	164	13	0	13	333	0	122	0	0	0	0	150	4	33	19	42	0	1	19	0	11	19	238	0	10	39	0	15	9	2	5	18	0	18	2	0	0	16	0	3260	92	0	0	0	0	3	454	31	1	192	36	10	8	4	3	122	0	0	19	116	0	2	0	0	0	0	0	0	0	5	0	8	0	14	4	0	4	0	0	7	0	274	0	0	0	179	10	3	194	0	19	141	4	37	2	0	19	85	106	18	71	272	0	41	16	35	2	0	85	313	0	13	1	0	0	4	0	21	33	33	0	0	0	16	9	3	0	0	0	0	0	6	0	693	33	0	0	14	28	10	64	0	1	8	46	4	0	23	19	1	325	6	0	115	21	0	4	19	10	0	3	0	6	2	0	0	2	14	313	0	0	0	1	29	1	3	0	6	0	2	36	89	0	0	0	7	14	393	0	0	14	0	0	0	0	0	0	9	0	3	0	0	0	683	15	0	13	11	0	0	1	7	1	2	5	0	2	81	17	801	5	0	0	358	21	0	117	16	641	0	0	0	0	0	0	0	0	2	78	0	0	0	79	0	232	88	22	22	0	0	20	0	0	0	0	0	6	35	3	141	14	7	26	0	0	0	39	0	71	128	11	0	0	0	0	0	0	0	0	9	4	0	14	119	287	2643	60	311	7	25	149	24	71	28	0	0	6	15	83	0	73	231	0	7	56	41	27	0	44	0	26	4	27	12	0	2	4	1	0	15	32	1	6	305	42	9	106	6	6	0	0	4	5	10	2	8	1016	435	13	70	126	0	9	113	2	9	0	828	14	0	0	0	0	0	0	0	443	0	0	0	0	0	0	12	4	164	6	83	0	30	0	58	4	326	6	12	0	0	0	0	42	37	16	0	2	62	8	0	22	418	17	2	233	0	16	127	4	5	286	0	0	123	0	11	3	0	11	6	0	0	0	0	27	0	0	0	0	99	0	0	0	0	0	0	10	159	0	5	39	19	0	0	74	141	13	15	85	9	6	35	0	64	0	40	50	27	4	0	9	0	1	47	153	39	30	319	27	39	117	4	60	157	92	34	23	24	90	5	0	42	0	6	24	0	10	0	2	26	108	5	5	0	0	12	7	3	6	12	7	0	14	0	1	14	86	4	33	12	9	8	46	9	0	0	0	142	0	0	15	14	31	44	2	8	712	0	16	0	8	13	3	0	0	475	5	90	73	40	0	6	0	0	52	0	3	3	250	118	236	0	0	0	0	0	0	0	0	424	267	11	938	0	13	61	6	1	0	0	0	0	4	0	0	0	0	1	0	0	41	32	5	0	0	0	166	4	132	0	0	6	0	0	2	3	105	145	1203	6	0	0	0	67	0	0	174	105	227	0	0	0	0	0	0	0	0	0	14	0	0	5	2	595	0	0	0	0	0	0	3	131	0	30	0	30	0	52	0	0	0	0	0	0	8	0	1000	501	0	0	0	7	222	19	1	0	0	0	3	0	22	51	0	276	4	0	0	0	0	0	3	115	96	0	24	0	7	10	0	0	1	33	0	0	0	0	0	0	45	0	41	35	5	31	141	0	0	0	12	25	4	0	61	0	7	0	0	0	0	0	0	0	0	19	75	0	919	12	83	0	0	6	0	0	0	41	275	56	32	11	0	0	9	0	27	4	118	0	0	15	6	3	44	0	0	0	0	58	184	0	0	3	4	47	0	542	0	0	0	9	22	30	0	0	0	0	9	0	20	17	49	161	79	0	10	0	7	0	54	7	1	15	37	147	6	113	30	25	8	1	522	4	22	5	0	3	156	140	14	17	302	6	41	58	3	28	9	107	0	150	0	18	0	0	0	121	0	1	345	13	12	4	0	1	0	0	56	24	10	1	0	9	13	0	0	186	0	0	2	51	0	0	0	4	92	9	0	0	34	20	27	0	56	214	181	1	0	1	0	0	29	61	21	6	8	42	0	0	7	6	0	0	0	26	3	20	9	23	0	0	0	28	60	0	16	0	12	20	1	5	0	61	5	0	399	15	24	0	0	33	98	68	31	13	33	33	0	0	0	0	7	0	5	54	6	574	0	1	2	0	3	0	982	8	0	0	8	0	220	27	3	37	23	0	0	0	0	544	703	13	0	26	5	2	811	0	0	1	0	12	134	64	3	0	0	0	0	268	0	2	0	0	0	0	0	106	4	0	2292	0	0	0	0	0	0	0	29	36	0	43	0	0	0	90	108	0	0	0	190	5	152	0	0	72	16	61	0	0	0	0	0	0	16	0	2	3	0	158	343	115	85	0	0	0	0	185	0	0	9	485	35	0	0	0	0	0	12	57	0	0	1555	0	2	0	0	0	325	1	0	0	0	67	0	0	5	4	756	660	16	0	0	0	0	0	27	10	251	42	35	13	925	4	15	96	46	31	10	0	3	28	200	25	0	0	0	0	186	3	1	0	557	9	0	63	148	168	787	151	180	54	3	7	0	1287	0	0	0	0	0	1	87	0	0	0	0	0	0	0	1	121	147	0	995	23	0	55	77	8	21	0	0	0	0	0	0	0	0	0	1432	1	0	1	0	6	73	0	0	0	0	0	0	191	0	0	0	0	0	132	0	0	221	97	6	54	0	74	274	62	8	0	0	0	10	5	149	85	4	333	274	383	0	0	13	16	43	49	26	60	21	18	0	21	322	71	8	238	238	10	15	0	0	0	0	0	35	26	1	78	0	27	17	0	24	0	200	9	0	0	1	0	0	0	442	43	51	2	9	0	0	0	0	2	0	0	0	0	16	0	0	57	0	0	12	4	0	56	5	41	6	0	40	0	0	0	0	22	0	0	9	1	6	1	1	7	4	0	4	0	0	6	72	812	3	0	1	123	8	0	0	8	11	13	0	0	2	155	11	0	31	2	0	164	0	0	22	0	3	0	14	0	50	0	0	6	0	0	6	0	3	0	0	0	0	0	1	109	0	0	0	0	0	0	0	0	0	0	3	0	14	0	0	0	0	0	0	0	91	0	5	87	0	0	0	0	171	0	0	0	33	9	1	5	212	0	0	0	0	0	134	48	0	27	0	9	0	0	1	0	0	0	128	72	643	0	10	104	16	0	266	22	0	0	18	0	48	0	68	12	44	54	4	0	12	19	0	0	0	13	350	9	0	0	114	14	1	5	0	2	150	603	0	32	35	196	0	66	20	30	1	0	0	3	92	19	5	0	162	0	102	104	24	0	36	11	4	1	6	74	120	136	1	0	105	27	12	15	137	291	30	13	19	2	0	22	0	0	59	1	0	11	33	232	0	5	0	17	58	8	90	2	38	49	5	2	43	11	0	0	0	93	0	3	2	0	0	3	12	5	366	50	124	75	434	0	2	82	15	0	0	98	0	0	0	0	0	9	0	0	23	0	0	0	221	15	3	124	3	167	0	90	0	34	0	24	0	0	0	0	0	0	0	0	0	0	0	0	0	0	2	0	0	0	0	92	0	5	16	8	0	49	209	96	57	6	1	0	0	0	2	0	0	0	25	83	29	0	3	45	34	17	0	113	0	59	223	190	49	0	7	45	4	218	19	73	870	0	0	13	0	15	126	229	0	100	3	426	6	15	122	1	120	16	90	127	17	0	0	20	5	0	652	459	133	37	18	316	24	26	1	37	0	1	37	1	377	8	0	0	17	7	0	5	15	73	78	0	18	4	155	29	10	11	35	113	23	0	15	3	0	2	0	134	56	12	0	0	0	45	178	0	411	13	37	65	93	0	29	17	8	0	0	0	0	145	0	1	0	16	27	148	82	1047	259	0	85	91	0	100	324	411	0	73	2	285	375	0	92	4	164	4	485	1	384	0	0	0	11	1	0	4	15	8	1	0	0	4	3	33	0	4	29	1	15	3	26	49	30	283	0	0	104	13	68	0	0	227	21	15	365	0	9	39	24	0	0	0	0	310	211	43	20	89	18	35	3	10	7	1	1	7	0	1	1	5	1	0	26	11	0	0	0	22	24	0	34	2	19	3	12	0	12	0	111	11	203	84	0	19	56	7	13	17	14	29	15	88	4	6	3	4044	0	16	5	0	2	4	0	0	36	20	23	0	0	6	23	6	15	0	0	0	23	0	66	0	0	0	21	99	20	21	386	24	99	10	5	7	7	562	512	9	30	89	2	2	256	0	0	100	165	0	0	13	1	4	0	224	0	0	3	14	0	0	221	14	125	0	792	0	33	48	4	0	0	95	0	100	0	0	2	267	0	0	9	0	0	166	2	94	0	8	0	245	104	44	741	86	40	253	17	0	0	0	5	16	0	0	0	0	4	0	8	13	112	36	149	188	13	49	0	567	89	0	0	0	4	43	19	5	20	1	0	4	0	39	30	44	0	0	2	17	356	10	0	88	0	2	49	0	277	28	0	246	87	0	12	4	14	31	9	0	0	30	3	3	22	56	0	0	0	29	22	82	0	0	24	0	132	3	1	54	13	1	42	10	0	0	12	0	15	313	140	10	0	1	110	0	577	0	17	6	6	0	75	14	67	3	790	36	0	0	0	0	0	0	1	11	35	1047	100	0	9	0	0	0	0	4	0	66	0	0	0	0	0	0	0	0	0	0	0	0	0	0	0	118	0	0	41	114	32	0	0	0	0	0	21	24	2	46	0	38	0	51	0	0	0	0	0	0	27	1	32	11	0	37	22	0	0	0	1	0	0	0	55	20	17	0	30	0	70	42	3	0	193	20	0	4	2	27	6	0	13	11	29	0	0	0	13	0	0	0	0	0	0	0	19	25	12	9	87	158	1	4	0	0	198	0	0	2	118	22	4	0	0	4	740	0	24	0	1493	11	22	87	4	0	7	94	0	0	0	173	0	0	0	0	0	0	158	278	0	0	574	0	367	38	95	62	168	0	0	712	0	4	19	13	858	109	0	0	1	0	8	0	0	20	0	0	0	9	27	44	7	0	181	0	0	0	0	51	11	2	9	3	3	0	0	51	35	0	0	0	10	0	171	0	0	0	9	10	29	5	0	1	242	332	4	0	0	0	223	6	9	58	782	21	3	1	0	21	0	23	30	71	27	17	28	55	13	45	0	0	44	161	0	19	0	217	54	27	1	47	4	5	0	0	0	0	0	0	39	0	0	310	2	8	6	20	6	3	16	95	176	0	17	398	1	7	0	1203	50	0	0	4	17	0	4	150	6	10	0	0	1	12	7	1	0	16	10	0	24	135	0	0	38	66	51	30	270	0	0	17	55	0	59	10	47	4	2	0	20	11	132	35	0	0	7	27	0	0	190	0	118	242	0	0	10	6	19	0	0	49	441	4	24	53	840	110	0	0	0	0	0	0	55	0	25	1	108	0	12	50	0	11	34	10	0	21	13	5	0	5	35	88	0	19	22	1	0	64	409	27	12	1	41	46	263	3	30	0	0	0	0	0	43	41	0	29	182	98	636	0	38	262	6	2	82	109	15	89	0	319	109	0	3	0	0	22	6	398	27	24	0	112	13	7	0	0	0	24	2481	13	166	0	0	0	82	623	0	153	0	0	0	0	4	0	0	0	0	0	0	0	0	0	0	20	43	0	0	52	0	0	79	17	54	0	202	315	3	36	0	0	0	0	0	0	0	12	5	32	5	26	1	15	160	8	7	0	176	7	5	0	0	0	28	23	30	29	14	44	37	0	20	0	89	0	380	0	6	0	3	0	108	0	0	18	18	0	22	58	32	0	0	14	27	0	0	43	75	280	537	0	17	5	66	83	7	10	0	21	25	0	63	0	48	46	0	16	0	0	4	7	0	18	130	2	62	20	3	12	0	0	37	0	0	0	0	0	0	0	0	0	0	0	0	6	0	0	0	0	0	22	2	28	39	14	2	30	3	10	7	60	28	0	0	1	1	79	19	0	0	0	0	30	0	0	10	0	6	58	54	0	12	0	6	3	0	4	2	471	0	0	0	6	0	2656	1	0	745	12	1	15	0	9	2037	38	92	1	0	5	0	6	0	4	36	34	0	0	21	41	21	0	0	137	0	0	29	0	106	3	0	0	5	1	0	0	0	265	0	0	29	12	0	0	107	0	32	0	0	263	101	120	61	186	21	0	0	0	0	0	0	0	3	3	112	0	11	5	0	0	0	0	0	0	42	0	23	0	1	172	0	8	16	0	62	47	166	0	0	0	0	0	0	0	0	0	0	0	9	1	1	0	132	2	16	0	0	0	0	0	0	0	0	0	0	2	0	0	0	0	2	2	31	44	127	3	0	245	7	3	4	76	93	17	4	33	3	15	87	1	20	0	117	257	11	31	3	2	2	44	67	26	25	1374	0	0	14	1902	0	75	31	5	9	30	9	0	0	0	0	0	2	0	0	0	67	0	0	83	2	0	0	9	0	18	0	248	12	6	23	27	0	0	0	0	28	0	83	0	0	17	14	423	4	0	71	1769	19	105	42	31	17	37	18	0	0	203	0	688	16	0	290	3	219	95	22	10	0	0	2	0	0	0	1	0	0	4	6	0	5	8	0	0	87	7	0	96	153	20	0	61	112	288	0	58	26	3	21	64	3	0	0	9	1	57	178	0	58	211	0	11	81	0	0	6	7	29	21	132	12	37	29	68	0	0	0	2	42	0	0	9	152	26	23	3	1	25	0	23	0	4	37	13	45	12	0	18	0	94	0	67	36	19	9	2931	19	0	7	31	30	0	0	82	223	0	0	168	6	14	0	0	0	192	53	22	5	16	0	89	95	0	17	6	8	223	0	24	0	302	22	5	0	0	6	5	0	0	0	3	12	18	0	0	643	0	0	0	0	18	0	20	14	0	11	5	1	0	0	0	58	0	0	52	0	0	5	119	0	0	62	0	38	0	0	0	0	0	2	0	0	2	0	0	3	20	14	4	4	52	0	14	91	0	123	63	0	0	0	0	0	0	0	0	0	0	56	9	48	1	4	1851	62	2	5	64	38	106	8	0	1	90	29	0	103	205	0	61	0	34	0	0	0	7	34	17	24	3	0	46	0	0	108	245	0	7	17	108	0	20	29	0	4	8	44	249	11	0	8	0	208	1	40	20	0	219	0	57	9	5	9	0	0	152	0	671	0	63	6	15	0	12	0	4	61	315	10	42	26	24	160	7	0	0	5	0	0	0	5	9	16	6	8	5	0	42	118	21	25	0	0	0	0	40	0	63	256	57	12	0	0	6	65	27	3	7	1	0	0	0	0	0	0	0	0	15	10	0	66	0	10	0	0	0	0	24	0	846	233	891	296	327	197	8	800	462	310	183	339	203	224	12	28	313	118	295	217	570	777	252	350	307	323	44	0	566	1003	14	144	0	0	0	316	586	1791	119	252	684	1518	250	630	97	7	0	165	255	277	31	164	267	0	25	0	783	270	1	0	18	0	0	0	0	0	0	0	0	0	24	52	9	0	128	9	0	55	36	319	0	0	73	0	9	59	32	77	47	11	10	756	0	0	453	1017	30	9	9	10	179	4	253	7930	43	69	0	0	2	207	0	0	0	87	3	1	283	9	0	0	0	33	0	7	5	36	71	14	0	73	2	6	68	63	19	10	19	0	0	78	102	20	40	0	2	126	360	13	1	172	3	3276	282	0	0	2	29	0	32	106	12	8	0	1	0	0	22	349	129	0	24	4430	28	21	0	0	5	112	28	0	1	0	9	0	95	61	563	6	16	208	39	0	0	0	0	70	7	29	18	88	49	1	0	0	0	0	16	31	46	6	87	13	16	9	145	14	66	0	14	9	9	4	3	0	37	0	2	31	461	184	401	1026	6	147	157	1457	40	142	175	290	168	0	0	10	79	5	0	97	31	12	0	3	13	122	0	1244	0	0	0	2	0	5	838	3	0	40	1	37	11	0	67	1	1	43	1	0	52	22	0	96	0	0	27	24	30	0	19	5	0	0	0	0	0	0	0	0	0	0	0	6	4	0	0	0	0	0	0	4	0	0	7	36	732	37	105	0	0	4	0	257	0	267	247	268	0	78	0	8	15	7	4	6	5	0	11	10	8	0	6	8	0	0	0	153	0	3	0	0	169	160	17	2	31	0	0	0	7	1	1	4	69	31	0	51	5	0	0	35	7	29	0	0	0	0	4	252	34	0	191	0	213	30	0	0	0	0	0	0	0	0	289	309	412	0	958	0	4	447	5	0	199	8	1169	147	0	128	155	278	167	0	52	5	26	56	107	44	0	0	7	0	676	0	0	41	87	0	522	0	0	1	8	0	0	178	41	6	1	0	0	0	9	1	0	136	7	57	58	0	3	44	20	171	61	3	0	0	0	0	171	0	101	86	695	277	1	11	0	4	7	8	17	13	283	136	11	32	0	0	10	160	12	22	0	13	106	22	40	0	26	3	8	0	6	0	1	168	151	0	65	0	21	11	1	46	0	0	0	149	283	499	0	0	0	0	0	0	0	9	34	481	9	635	32	69	67	52	425	0	0	303	3	108	0	2	0	424	119	6	16	0	14	47	1585	274	180	0	42	13	789	2042	1	0	1	146	588	92	0	44	0	0	536	0	0	24	4	0	150	37	96	91	34	0	414	467	12	7	0	0	13	5282	61	0	299	350	0	0	34	0	80	204	0	0	5	82	76	5701	12	0	13	8	45	0	0	7	712	1624	57	0	8	34	4	180	56	393	4	0	5	33	26	19	237	5	1	18	32	0	5	135	0	52	89	250	170	10	0	0	12	43	8	24	18	1040	439	5	989	162	286	0	95	263	45	1	97	28	423	53	0	0	46	86	436	156	47	0	506	116	82	0	205	4	266	1341	148	983	29	1064	480	0	14	149	1098	223	531	315	9	5	70	2	44	0	3	18	82	167	0	136	11	4371	0	99	0	25	6	0	67	1088	0	13	17	9	0	1682	1	3	0	0	7	0	0	0	0	0	182	0	0	0	5	0	0	0	344	0	0	804	0	0	0	0	0	0	5	741	0	0	0	0	0	0	0	0	0	19	0	0	0	0	0	32	206	274	0	0	89	11	0	0	2	62	37	0	0	0	0	572	0	0	3291	0	37	0	0	0	0	0	1864	83	0	1	8	44	29	5	0	594	0	0	0	0	0	0	0	0	0	0	0	0	0	171	0	0	0	838	2	0	23	127	70	0	0	0	24	76	24	0	0	49	125	218	0	0	0	0	3	0	0	0	0	0	121	0	0	44	0	3	0	0	0	0	0	0	0	3	2	0	0	0	0	0	0	81	9	26	0	159	839	16	0	0	0	0	0	0	0	0	0	0	0	0	0	0	0	0	0	169	38	12	0	173	18	182	2399	1	0	0	0	0	110	0	93	0	0	2	0	0	0	0	87	0	0	0	37	14	4	0	0	0	0	0	0	0	10	0	135	0	0	133	466	189	73	2	140	0	12	853	52	3	0	2	773	4	0	0	22	4	5	0	0	0	0	1014	28	1	0	0	0	13	164	179	60	38	12	5	18	1	0	3	0	2	0	11	12	7	0	0	108	0	0	0	2	0	0	0	0	10	15	0	0	536	0	60	0	1	647	7	0	0	0	1895	145	3	0	83	67	0	27	0	6	0	234	15	1	29	268	0	551	363	0	5	0	54	1	819	19	0	27	23	0	63	6	204	10	18	332	0	104	0	0	2	0	0	254	2	98	2	7	15	94	0	657	4	0	34	4	0	14	280	4	61	30	2	1256	210	367	0	203	1	11	0	8	3	918	0	2	0	0	0	110	0	14	220	25	113	0	0	0	0	1	18	0	59	0	0	0	38	12	8	10	375	34	4	2	51	77	2	1	201	0	0	81	4	0	0	2	0	0	460	13	0	0	0	60	6	458	0	23	0	0	0	0	34	3	0	14	211	8	0	99	1	198	6	0	203	0	1384	0	4	0	37	148	0	8	0	0	0	156	0	5	13	53	0	110	0	0	14	7	0	107	29	65	77	0	0	98	0	8	7	15	2	0	0	4	0	343	33	14	0	110	0	19	2	0	0	0	1	86	120	0	5	28	136	0	1031	24	76	3	0	0	10	0	0	0	1	0	0	0	0	0	0	0	0	0	0	0	0	0	0	0	0	128	0	0	0	0	29	0	0	0	155	2	0	0	0	9	0	1	0	0	0	4	0	0	0	5	0	0	0	2	108	0	0	0	2529	0	5	22	43637	0	8745	8	0	261	3678	6197	15	326	127	7	0	0	1	26	7934	0	16	0	0	22	15091	4	5907	1	295585	0	698	0	168	69	2	173	0	0	206	0	48	0	21	0	37	0	44	6	8	0	122	100	1681	0	44	76	6	448	164	0	0	337	0	0	0	118	0	30	0	0	0	90	245	0	28	53	0	28	104	263	0	0	38	51	85	31	4	0	17	0	0	0	17	9	0	5	15	0	0	0	3	194	321	147	18	134	0	0	28	160	2312	0	542	173	1	2897	0	153	265	0	2	1	0	0	314	6	0	0	0	333	305	246	0	0	0	0	0	0	0	34	0	0	0	0	0	0	0	0	0	10	0	0	0	0	0	0	0	0	0	20	0	0	0	102	0	0	0	68	0	0	0	0	0	0	0	0	0	0	0	0	0	0	854	0	0	0	0	0	0	0	0	0	159	0	73	0	17	42	147	0	0	0	0	0	0	0	569	0	0	0	0	0	0	6	0	0	0	0	0	0	0	0	0	0	0	0	8	0	0	0	0	0	0	435	0	0	0	0	0	0	0	0	0	0	0	0	0	0	118	0	0	0	0	0	0	0	0	0	0	0	0	0	0	0	0	3	0	0	0	0	0	0	0	0	0	770	0	1	0	0	0	0	117	0	0	0	0	69	0	0	1	0	82	0	0	0	0	0	0	0	0	0	0	3	0	0	2	0	0	2	0	0	14	0	0	3	0	0	0	25	0	0	11	0	0	0	0	0	0	0	1	0	1	0	0	6	0	0	0	0	0	9	20	0	0	5	0	0	0	9	0	0	0	0	22	0	0	0	4	0	0	0	0	0	9	0	0	0	0	0	0	0	0	0	0	0	0	1	0	0	0	0	1	0	0	0	0	8	6	0	0	0	0	0	0	1	0	0	0	0	0	0	0	0	0	0	0	0	0	0	8	0	0	0	0	11	0	0	0	0	30	157	0	0	44	1	210	285	402	246	138	54	672	27	742	66	22	39	0	327	23	0	23	22	148	29	8	348	294	513	1	0	130	74	410	61	149	11	0	32	1	0	380	26	1375	261	351	439	57	8	0	173	49	32	46	47	123	1	12	10	0	0	0	0	0	0	0	0	0	0	0	0	37	0	0	0	0	0	0	0	85	0	0	0	0	5	75	0	0	0	0	0	0	0	0	0	0	0	0	0	0	3	0	0	0	67	0	54	0	0	0	0	0	0	1	0	0	0	0	0	0	0	0	0	0	0	0	0	0	0	0	0	0	0	0	0	0	0	0	0	0	0	0	0	0	0	0	0	0	0	0	0	0	0	0	0	0	0	0	0	0	0	0	1	0	0	0	0	0	0	0	0	0	0	0	0	48	2	27	0	7	1	118	0	0	28	16	0	10	103	0	161	6	189	5	10	1	3	0	179	34	712	83	8	9	45	62	14	10	14	0	17	4	4	1294	0	0	0	730	0	0	0	85	50	3	7	0	1	172	57	76	0	0	0	0	0	0	1	0	0	0	0	0	0	0	0	0	108	2188	60	534	87	96	0	54	330	364	920	37	21	0	60	0	4	0	193	37	76	329	15	14	103	559	45	896	106	2	254	8	34	10	5	0	197	1	0	11	61	10	202	0	0	0	1179	2	7	63	2	31	168	0	0	15	13	73	13	67	1	0	214	0	29	47	438	56	1	157	0	34	70	322	1211	114	0	7	0	21	27	0	0	569	2	0	1	0	233	0	0	3	0	5	0	345	254	0	0	39	0	0	0	0	105	24	0	81	2	164	4	17	0	96	0	367	57	0	1	0	1036	888	158	0	0	217	0	546	242	46	0	0	318	0	51	0	460	3	31	0	97	289	518	43	211	66	1218	83	0	0	0	0	0	0	0	0	0	0	0	0	0	0	0	1	1	4	11	115	87	178	1	85	0	68	318	0	127	4	67	143	0	0	21	1	118	6	0	15	211	114	94	510	225	73	980	534	93	71	0	124	0	4	10	0	6	4	0	0	0	0	4	8	128	2	9	0	0	52	55	0	41	0	0	6	152	25	0	112	0	40	0	23	318	0	43	59	52	0	0	0	0	18	254	207	171	85	0	6	9	0	0	0	0	0	0	0	0	0	0	0	0	1	0	0	0	0	13	0	1	2	0	0	0	178	0	1168	67	11	18	45	0	0	0	0	0	0	0	0	0	0	0	0	0	0	0	0	0	0	7	0	0	0	0	0	0	0	0	0	71	94	1	141	17	0	0	22	0	676	2	0	0	0	131	7	210	2	0	243	0	110	8	18	22	0	0	0	22	3	0	0	0	0	12	3	471	13	0	24	0	4	0	0	77	2	776	8	258	99	19	7	0	0	0	0	0	0	25	1317	453	83	294	0	0	0	4	0	90	18	51	4	141	351	33	193	8	77	2	105	9	11	0	0	0	0	1	4	1	0	0	0	7	2	11	231	300	645	417	624	0	0	71	11	20	66	2	30	10	0	9	0	0	0	0	0	0	13	0	4	282	22	28	102	15	137	0	2691	207	185	0	8	311	30	901	4	0	0	0	164	32	106	1	0	123	27	0	240	0	0	2	0	3	0	8	527	114	44	1	0	0	0	0	9	0	0	25	13	5	3	177	0	316	172	48	6	8	55	144	0	3	122	63	124	0	165	213	97	1204	0	0	168	0	11	44	100	3	40	44	41	4	328	4	1	0	0	0	0	0	3	0	4	0	0	0	12	20	0	4	128	8	43	0	18	23	0	0	0	503	4	0	3	24	192	201	36	0	0	0	0	0	16	18	33	130	14	0	0	0	0	0	0	0	0	45	0	0	0	30	0	0	6	0	4	0	5	12	2	450	85	3538	161	26	49	128	30	0	17	2	146	81	0	0	0	50	0	45	167	14	0	0	0	0	0	0	50	1074	579	1648	934	550	863	32	16	5	0	0	0	0	287	387	9	31	2	0	0	0	0	0	0	0	0	0	152	38	6	137	97	79	50	0	0	0	0	352	0	0	0	144	1	0	0	0	185	0	843	2	0	14	1012	23	38	26	19	209	1283	81	0	25	19	210	0	209	0	0	0	24	146	0	0	0	0	1092	83	0	0	0	0	20	0	831	0	0	0	0	6	0	318	0	0	223	1	0	8	1	55	236	8	132	0	0	0	277	47	24	56	0	14	104	10	0	49	49	222	9	0	1	0	0	60	106	0	166	1	12	0	0	0	0	39	0	0	0	209	0	0	0	0	0	0	0	0	0	0	0	0	51	0	0	0	0	0	0	0	0	0	0	0	11	0	8	101	0	0	0	0	0	0	65	0	0	0	0	39	3288	0	5	62	101	320	182	34	393	38	40	40	4	0	0	0	0	0	0	0	0	4	198	0	1	1	0	0	0	0	3	0	0	0	0	35	0	0	0	0	0	2	0	0	32	141	17	723	337	0	0	0	0	0	554	0	0	0	0	15	294	0	788	313	0	0	309	0	67	150	65	2	109	0	0	9	0	0	0	0	0	0	11	5	1	0	0	0	0	0	0	256	1	181	4	0	0	0	4	0	0	1	0	0	0	0	0	5	62	0	0	269	0	0	0	0	397	0	0	0	0	18	0	0	0	0	0	0	0	0	0	0	161	0	52	3	0	0	0	0	2	18	152	7	67	0	0	0	1	0	0	0	0	0	0	0	157	45	64	0	5	0	4	13	838	4	107	127	235	4396	2226	530	980	288	14	292	207	0	0	0	0	0	0	0	0	0	0	0	0	0	0	0	0	0	0	0	6	0	0	0	0	5	0	0	0	0	0	0	0	6	0	0	0	0	24	37	592	30	178	250	0	0	0	0	8	0	0	0	6	0	0	0	31	37	0	0	0	1	0	0	0	0	0	0	0	0	0	10	0	0	6	0	10	0	0	2	0	0	10855	23	68	0	0	0	0	5	0	0	0	0	0	0	0	119	0	87	148	5	0	0	0	0	0	0	0	0	0	0	0	0	0	12	0	0	0	0	0	0	0	0	0	2	265	0	0	4	0	0	0	0	2	0	0	115	0	0	0	0	0	0	0	0	0	0	12	1	71	2	10	0	0	0	0	0	0	0	0	0	0	0	0	0	0	0	0	0	0	0	236	160	48	1	119	1368	152	0	0	94	2	0	439	0	14	17	19	4	89	190	180	16	10	0	0	0	0	181	787	158	0	0	0	0	48	6	0	0	14	0	0	0	0	0	0	5	793	8	5	0	30	145	0	0	21	0	1	0	0	0	0	0	2	0	0	0	0	0	0	0	0	0	0	0	0	0	0	0	6	190	270	1300	469	113	18	0	0	0	0	0	0	0	0	0	0	0	31	0	0	6	100	53	351	70	66	66	30	0	98	4	3	7	7	6	167	1	23	84	165	13	147	11	16	0	0	742	9	62	19	0	6	66	0	0	0	0	0	0	0	5	656	5	0	0	0	0	0	0	4	821	10	74	81	16	1	31	23	15	8	0	0	2	0	0	135	51	0	0	1	0	439	3	12	17	3	0	14	1	18	354	0	0	0	0	0	0	0	0	0	0	0	0	0	0	0	0	1	7	0	6	5	319	0	0	0	26	333	2	15	0	6	0	0	0	0	0	4	4	0	1	0	0	3	0	0	0	0	0	0	0	36	1	57	0	101	17	0	5	0	1	0	0	0	0	0	0	0	0	0	0	0	0	0	11	486	14	0	2	0	32	0	0	8	2	7	0	37	0	0	0	55	13	0	8	64	0	7	70	0	0	0	9	11	0	4	16	0	0	0	0	130	32	9	22	0	4	0	5	27	382	53	0	1	2	73	14	29	12	17	0	14	0	104	196	14	33	19	64	0	653	126	33	270	0	107	105	13	12	193	10	163	0	163	114	17	0	11	19	249	3	0	0	0	7	8	22	54	19	0	18	107	3	46	0	0	0	18	30	0	0	0	68	12	13	37	16	15	0	1	10	36	0	18	5	5	11	0	0	0	52	7	41	111	0	24	0	0	0	0	38	0	0	8	117	15	602	42	5	36	5	0	43	0	3	5	0	0	0	102	5	9	22	0	0	0	59	11	2	392	0	45	88	0	729	0	0	0	0	0	0	0	23	61	99	0	0	20	3	19	0	22	4	4	1	120	40	10	437	37	20	5	31	165	20	0	16	6	2	0	11	1	0	0	8	18	9	0	151	86	9	27	370	0	0	3	0	19	0	15	11	0	0	209	0	0	0	140	0	108	10	45	19	12	26	65	0	43	0	0	25	2621	13	1	390	0	64	65	265	6	39	87	23	89	0	0	0	0	15	7	13	590	0	1	22	12	0	29	8	10	0	6	50	0	0	30	8	0	18	8	0	0	0	131	1	0	47	62	145	0	2	84	157	1	1	0	0	0	4	11	21	72	5	0	0	29	38	0	97	44	1	252	0	0	0	0	0	0	16	0	0	20	29	2	519	0	0	2	17	0	0	333	190	99	1527	1191	90	0	0	0	0	0	0	0	0	0	0	0	0	0	86	13	2	3	0	0	0	0	0	0	0	0	0	0	0	719	0	0	0	0	0	0	0	0	0	0	0	0	0	0	0	0	0	0	0	0	1	0	0	0	0	0	0	0	0	0	0	50	1	0	0	0	0	0	0	0	0	0	16	0	0	0	0	3	7	18	0	0	0	0	0	0	0	0	0	0	89	277	0	0	0	51	36	6	18	3	27	13	4	6	1	0	0	0	0	0	0	3	0	8	0	0	0	0	0	6	0	0	0	0	0	0	0	0	0	0	0	0	0	15	32	0	3	67	0	2	12	3	0	88	0	0	0	0	33	0	0	0	0	34	6	0	0	0	5	0	0	0	0	0	0	0	0	9	0	0	0	39	365	0	124	0	0	283	2	0	0	0	0	49	0	0	0	0	0	0	0	265	0	8	0	0	0	35	17	7	13	0	0	0	0	0	0	0	55	0	360	0	182	433	70	18	0	17	1	0	5	0	0	0	254	33	614	0	0	0	193	2	0	158	191	1076	70	66	0	201	1641	17	2	831	41	0	248	0	0	0	0	3	229	127	38	3	0	0	0	0	0	0	0	0	0	0	685	0	8	167	11	261	0	0	44	942	289	17	108	36	0	0	0	0	5	0	0	0	27	0	0	0	0	0	0	0	18	0	1	0	0	0	0	200	0	0	0	1	0	0	0	9	0	0	0	0	0	0	0	0	2	0	0	0	0	0	0	0	0	5	1	687	13	9	0	0	0	0	0	0	0	0	0	0	0	1	0	0	0	0	1	1	0	0	0	103	0	0	0	0	0	0	206	0	30	0	0	1	0	0	0	0	0	0	3	0	0	11	0	0	1	0	0	0	0	0	25	504	27	307	314	71	254	0	0	0	297	211	0	0	0	16	3	0	3	0	0	0	0	0	0	0	0	2	0	244	0	0	0	0	0	0	0	0	0	0	0	19	29	42	0	0	0	0	0	0	0	0	2	6	0	406	227	0	0	0	0	0	309	1424	0	3	0	3	17	0	0	0	13	0	10	398	40	3	4	0	1	0	0	0	0	0	0	0	286	0	0	0	36	0	0	0	0	0	0	0	0	0	0	0	0	0	3	0	0	3	3	0	0	5	0	23	37	0	3	37	0	0	21	0	0	0	0	11	238	0	505	7	0	0	0	0	108	8	0	0	0	0	0	0	0	0	0	0	0	0	0	0	0	0	0	0	45	1	0	0	2	489	0	0	0	0	8	0	0	0	0	0	7	0	0	0	0	0	0	0	0	0	0	0	0	0	0	0	0	0	0	0	0	16	175	0	1	0	0	0	1	0	1	0	0	81	360	0	0	0	0	0	217	0	0	0	1	0	0	0	0	2	0	6	0	0	63	0	0	0	0	3	179	0	0	202	214	16	0	0	0	0	0	26	0	0	0	0	0	0	1	1	0	0	0	0	0	38	120	0	0	0	0	0	20	0	0	0	0	0	0	38	0	5	0	72	0	0	1	1	0	0	0	0	0	0	0	0	0	0	0	0	0	0	1	0	0	0	0	0	0	428	2	0	0	0	0	0	0	0	0	0	0	14	16	0	1	0	0	0	11	0	3	67	0	0	0	0	0	0	0	0	0	0	0	0	0	0	0	0	0	0	0	0	0	1	0	0	0	0	15	0	114	0	21	174	3	0	0	0	0	7	1	30	24	2	49	0	1	0	0	0	0	0	0	0	0	0	0	0	0	0	0	707	0	0	0	0	0	0	0	0	0	0	33	335	0	563	1558	100	0	0	0	0	0	0	0	0	0	0	1	0	0	0	0	0	0	0	0	0	0	5	4	1	0	0	2	0	0	0	0	1	0	0	0	0	0	0	0	0	0	0	5	0	0	0	57	0	0	2	0	0	0	0	23	0	43	0	0	0	0	0	2	0	0	0	0	0	0	0	117	0	0	0	0	21	1	0	0	0	2	4	0	0	0	46	0	0	0	0	1700	0	14	0	0	0	3	0	0	0	185	244	0	0	0	0	0	0	0	0	0	0	0	3	0	0	0	0	0	0	0	0	15	0	0	0	0	0	7	37	0	0	6	1	0	0	0	0	0	0	0	0	0	42	0	12	0	0	240	0	381	112	565	0	2	0	0	24	0	0	0	141	0	12	182	0	0	0	8	0	0	0	0	0	0	0	0	0	0	0	0	0	0	0	0	0	0	0	0	0	0	0	0	0	0	0	0	0	0	13	0	0	0	0	0	0	0	0	0	0	0	0	0	1	0	0	0	0	0	1	1	0	7	0	0	0	0	0	0	0	21	0	0	0	0	0	0	0	0	0	0	0	0	0	0	0	0	0	0	0	0	0	0	0	0	0	0	23	0	0	0	0	0	0	0	0	0	0	0	0	0	0	0	0	0	0	0	1	0	0	0	0	0	0	0	0	0	2	0	0	1	0	0	0	0	0	0	0	199	121	41	0	0	0	0	0	0	0	0	0	0	0	0	0	0	0	0	0	0	0	0	0	0	0	0	5	0	0	0	0	0	0	0	0	0	1	0	0	0	0	0	0	0	0	0	0	0	0	0	0	0	0	0	0	0	0	0	0	0	0	0	0	0	0	0	0	0	0	0	0	0	0	0	0	0	0	0	0	0	0	0	0	0	0	0	0	16	0	0	0	1	0	0	0	0	0	0	0	0	0	0	0	0	0	0	0	0	0	0	0	0	0	0	0	15	0	0	0	0	0	0	0	0	0	0	0	0	0	0	0	0	0	5	0	0	0	0	0	0	0	0	0	0	0	30	5	0	0	0	1	0	0	0	0	0	0	0	0	0	0	0	0	1	0	0	0	184	0	0	0	0	0	0	0	0	217	0	0	5	0	0	0	0	0	0	0	0	0	20	4	0	0	0	0	0	1	144	0	105	6	0	0	0	1	0	0	0	0	2	239	0	0	0	0	0	0	0	0	0	0	0	0	0	0	0	0	0	0	0	0	0	0	0	0	0	0	3	0	1	0	0	0	0	57	68	0	0	0	0	0	0	0	0	0	0	35	19	0	0	0	0	185	0	0	3	0	22	550	1	3	0	0	40	13	0	31	15	0	0	0	0	0	0	0	0	0	0	0	0	0	0	0	0	0	0	0	0	0	0	0	0	0	0	0	0	0	0	0	0	0	1	0	50	0	0	0	0	0	0	0	0	0	0	0	0	0	0	0	3	0	0	0	4	0	0	0	0	0	0	0	582	0	0	0	0	0	0	0	0	0	0	0	0	0	0	0	0	0	0	0	0	0	0	0	1	0	0	8	0	0	0	0	0	0	0	0	0	31	20	1	0	0	0	0	0	13	0	0	0	0	0	0	0	0	0	0	0	0	9	0	0	0	0	0	0	0	0	0	0	7	6	0	0	16	522	0	0	0	2	0	203	0	0	0	0	0	0	14	0	0	0	0	34	0	0	20	189	0	0	0	2	0	0	0	0	10	1	0	0	0	2	0	0	0	0	0	0	0	0	0	0	2	360	888	86	0	0	9	0	3	188	76	0	0	19	91	0	0	0	0	0	0	14	0	0	5	0	105	4	0	70	0	0	0	0	37	34	0	14	797	0	0	0	0	51	341	0	0	0	0	18	4	28	0	0	596	12	4	117	0	0	1	0	0	0	0	0	0	0	0	1	0	444	0	0	0	0	50	0	0	0	34	0	0	1	0	0	1	0	0	0	0	0	0	10	0	0	0	0	0	0	0	0	20	0	0	2	0	22	0	0	7	12	2	7	1	8	33	16	23	0	0	0	0	0	13	0	0	0	0	0	0	0	0	0	2	0	0	0	0	45	3	0	0	0	0	0	0	0	0	0	0	0	99	199	4	99	13	15	16	33	0	2	0	0	0	0	0	0	0	0	0	0	0	0	1	0	0	0	0	0	0	28	14	0	28	0	70	0	0	0	0	7	0	0	9	0	0	0	0	0	0	0	0	0	0	0	0	0	0	0	0	0	0	0	0	0	0	0	0	303	0	0	0	1	0	0	0	0	0	0	0	0	0	0	0	0	0	3	0	2	0	0	0	0	0	0	0	0	0	0	0	0	0	0	0	0	0	0	1	0	0	0	0	0	0	93	0	0	24	0	0	0	0	0	0	0	0	0	0	0	0	0	0	0	0	0	0	0	2	0	0	0	0	8	0	0	0	0	0	0	0	0	0	0	0	0	0	0	0	0	0	0	0	0	0	0	0	0	0	0	0	0	0	0	0	0	0	0	0	0	0	1	16	7	385	0	0	0	0	0	0	0	0	1	0	0	0	3	0	0	0	0	0	0	0	0	0	0	0	0	0	0	0	0	0	0	0	0	38	0	0	0	0	0	0	0	134	0	0	0	0	0	0	0	0	0	0	0	0	1	0	6	0	0	1	0	0	0	0	0	0	0	14	1036	1849	0	0	0	0	0	0	0	0	0	0	0	3	0	0	0	0	0	0	0	0	0	0	0	0	0	0	2	0	1	0	1070	0	0	0	0	0	0	0	0	0	0	0	0	0	0	0	0	0	0	0	0	0	0	0	0	0	0	0	0	0	0	0	0	0	1	0	0	0	0	0	2	0	0	5	0	7	0	0	0	5	2	0	0	0	0	0	0	0	0	0	0	0	0	0	0	0	8	0	0	0	0	0	0	0	0	1	0	0	0	0	0	0	0	0	0	0	0	0	0	0	0	0	0	0	0	0	0	0	0	0	0	2	0	0	0	0	0	0	0	0	0	0	0	0	0	0	0	0	3	0	0	0	0	0	0	0	0	0	4	0	0	0	0	0	0	0	0	0	0	0	3	0	0	0	0	0	0	0	1	0	0	0	0	0	0	0	0	0	0	0	0	0	0	0	0	0	0	0	0	0	0	0	0	0	0	3	0	0	0	0	9	0	0	0	0	0	0	3	0	0	0	0	0	0	6067	179	0	1	0	0	0	0	0	0	0	0	0	0	0	0	0	0	0	0	0	0	0	0	0	0	0	1	0	0	0	0	0	0	0	0	0	0	0	0	0	0	0	0	0	0	4	0	0	0	0	0	0	0	0	0	0	0	7	0	0	0	0	0	0	0	0	0	0	0	3	1	58	0	147	1290	35	0	7	7	34	25	0	28	0	350	109	0	26	581	41	166	0	0	7	0	0	0	0	74	28	1	30	0	0	10	0	0	0	0	0	0	0	0	0	0	0	0	0	0	0	0	0	0	0	0	0	0	0	0	0	0	8	0	0	0	0	7	0	0	0	0	2	0	0	0	134	126	34	0	0	1	61	0	0	0	0	0	0	7	0	2	0	0	0	0	0	0	0	0	0	5	0	0	0	0	0	0	0	0	0	0	0	0	0	0	0	0	0	0	0	0	0	0	0	0	0	0	0	0	3	6	0	0	0	0	0	0	7	0	0	0	3	0	1	0	0	0	0	0	0	0	0	0	0	0	0	0	0	0	0	5	0	0	0	0	0	0	0	0	0	23	9	0	0	0	0	0	0	0	1	0	0	0	0	0	3	0	0	0	0	0	0	0	0	2	0	5	0	0	0	0	0	0	66	26	0	138	0	0	0	0	0	0	0	0	0	0	0	0	0	0	1	0	0	0	0	0	0	0	2	0	0	0	0	133	3	0	0	0	0	0	0	0	0	0	0	0	0	0	0	0	0	0	3	0	0	0	0	5	1	0	0	0	114	0	0	0	0	0	0	0	0	0	0	0	0	0	0	0	0	0	0	0	0	0	0	0	3	0	0	0	0	0	0	0	0	0	0	0	0	0	0	0	0	0	0	0	0	0	0	0	0	0	0	0	0	116	108	15	0	0	71	1	0	0	0	0	0	0	0	0	0	0	0	0	12	0	0	0	0	0	0	0	0	0	1	45	8	25	0	0	169	0	138	485	0	0	0	0	0	0	0	0	0	0	0	0	0	0	0	0	0	160	943	1	0	0	0	0	0	0	0	0	0	0	0	0	1	0	0	0	0	0	0	0	0	0	0	0	0	0	0	0	0	0	0	0	0	0	0	0	0	0	0	0	0	0	0	0	0	0	1	0	0	0	0	50	273	154	0	210	0	0	0	0	0	0	0	0	0	0	0	0	0	0	140	36	0	43	9	765	0	1	0	46	0	39	0	0	64	576	0	131	0	0	0	0	0	154	0	0	0	23	205	5	0	11	180	75	11	123	2	0	168	54	0	0	30	117	9	0	14	0	268	54	844	2	0	2384	545	0	9	0	6	16	24	2	454	121	4	101	0	3	1	75	126	64	0	30	0	0	0	0	46	19	0	410	0	1596	20	3	662	77	1	20	73	48	7	7	32	169	323	0	0	0	0	0	0	0	0	0	0	0	0	33	101	23	1	4	7	27	0	490	51	0	60	433	2942	176	275	0	0	2	2353	580	886	628	1305	7	359	50	63	32	145	0	0	10	8	0	24	3	0	0	0	0	0	9	1	0	0	0	0	0	0	16	37	13	14	8	0	21	0	703	52	35	0	0	16	2500	1	0	0	0	0	0	0	0	0	0	301	501	0	21	103	14	9	0	11	291	146	38	15	87	0	0	2	0	0	0	0	0	0	0	0	0	0	0	0	0	8	0	0	7	90	3	213	42	31	2	0	0	0	0	0	138	0	39	15	148	48	0	0	0	0	42	17	4	0	9	40	105	0	0	0	0	21	136	72	2	0	220	145	75	1	116	4	0	83	16	13	2	18	0	18	1	26	1	24	0	0	5	2	3	1	0	9	1	83	0	0	0	0	172	6	0	0	196	12	4	35	36	2508	2	615	9	0	5	21	222	0	87	65	389	0	2	0	16	0	0	45	2	118	18	123	22	307	5	0	0	0	0	5	0	0	4	14	0	0	0	0	0	59	8	0	1	41	125	0	13	7	196	22	0	29	0	0	4	2	0	12	30	0	3	23	0	5	0	43	0	0	48	0	3	26	9	142	343	0	72	0	0	40	8	32	2	22	9	0	18	63	1	36	6	4	309	10	0	0	0	0	0	0	22	117	0	0	0	20	23	3	35	31	3	0	0	0	635	33	183	270	0	0	0	0	94	0	0	15	31	0	193	0	10	1	20	27	65	0	0	49	21	5	2	47	596	0	0	0	0	0	68	0	20	12	0	5	15	226	246	0	0	0	207	0	0	0	0	0	77	24	43	204	0	39	50	145	263	51	9	603	11	31	0	464	148	17	0	0	0	8	5	892	0	0	0	0	0	4203	0	33	25	83	0	0	2	0	120	0	22	0	18	3	402	0	10	166	22	25	26	77	9	21	6	58	162	0	0	0	2	0	11	0	334	66	0	645	186	1643	3	2	0	91	0	33	20	22	22	183	0	1278	4	0	0	0	0	0	0	2	135	0	16	6	45	7	0	0	0	0	0	0	0	0	14	3	946	1	237	13	0	0	0	0	0	21	0	0	0	100	0	0	14	0	0	20	0	0	0	0	0	0	0	5	0	322	2	23	2	1	19	148	0	0	5	11	0	30	15	224	328	0	0	0	11	12	151	0	1	138	1	3731	3	161	44	10	26	501	8	169	0	0	0	71	0	1	82	68	44	82	19	9	106	44	0	0	19	0	152	0	0	101	16	3	56	0	1435	17	53	82	5	23	67	1	0	0	10	5	434	5	37	1	62	105	95	0	29	31	0	0	15	5	42	18	3	0	46	79	0	4	0	10	9	49	3	54	15	16	0	49	12	0	0	0	0	56	0	0	24	68	12	32	8	7	60	0	0	417	0	1621	159	57	134	4	0	0	0	0	27	0	0	0	0	0	16	230	1	0	0	0	0	0	0	0	74	9	4	237	6	208	0	25	7	0	0	2	14	584	821	15	38	1	8	45	29	10	89	57	4	1	0	422	18	43	2	0	0	0	0	13	3	6	5	0	25	23	0	3	62	16	0	0	8	0	13	0	24	15	88	0	4	7	14	550	15	32	18	165	0	26	0	313	6	9	36	8	27	0	0	0	0	112	1	706	622	47	0	0	11	0	3	188	9	41	0	0	0	17	191	11	8	9	203	21	67	0	0	128	356	35	96	73	35	83	8	22	33	0	0	220	0	0	0	0	0	0	0	0	0	0	0	0	0	0	238	0	0	0	0	0	0	0	16	3	19	0	0	7	0	23	305	526	26	19	0	249	15	32	69	5	0	0	7	1	67	382	117	0	133	0	0	0	0	6	22	42	2	27	0	1	0	0	11	62	110	53	0	7	0	46	8	141	0	9	16	2	0	0	0	0	1	1135	0	0	15	5	0	0	9	0	104	5	3	20	6	0	0	0	8	9	20	138	218	49	0	0	46	6	5	4	0	3	144	65	0	52	93	47	3	0	42	5	0	35	8	40	0	221	1	0	38	1	1362	824	68	16	2279	452	51	46	48	108	192	0	140	19	44	471	125	6	206	20	58	166	29	1	0	121	22	10	16	0	0	42	14	129	70	1	26	0	2	63	92	74	78	133	592	21	53	77	0	0	45	82	2	21	0	6	15	92	3	0	36	90	479	43	0	0	0	0	0	0	0	34	7	66	4	1	174	0	1	8	0	0	0	0	21	22	0	9	25	1	40	42	36	0	0	0	0	0	1	0	4	9	16	0	50	60	7	0	0	0	58	0	0	0	0	0	0	439	0	0	111	178	0	2	1	63	0	0	0	0	0	31	1	417	0	0	42	0	64	4	281	107	2	144	0	0	1	3	38	0	1	3	1	119	0	11	0	4	544	72	2	199	6	5	13	0	0	0	0	4	0	6	38	2	4	129	9	65	50	22	64	0	229	0	0	0	16	673	0	0	0	0	127	10	0	78	6	0	11	0	0	0	7	0	0	0	13	0	0	2	0	13	0	28	0	22	5	21	0	0	0	0	1	28	30	5	0	0	0	0	0	5	141	41	8	2	24	17	160	0	217	8	6	8	5	737	4	31	9	0	0	6	35	0	4	0	66	0	0	0	0	25	84	9	64	0	0	0	10	4	0	5	4	76	382	0	6	0	5	0	0	0	7	123	127	24	33	0	0	71	3	43	0	61	53	11	34	5	148	90	14	5	17	3	0	9	10	73	50	0	10	0	0	108	22	9	0	505	26	5	6	27	3	11	226	29	54	10	12	37	0	0	0	4	0	1	4	2	14	5	507	0	9	28	0	0	0	7	165	0	78	0	0	63	48	17	21	0	28	0	0	0	0	0	2	0	0	0	0	0	90	79	82	9	120	16	11	10	31	14	10	48	19	126	97	1	0	494	308	180	36	10	686	0	77	0	27	5	32	11	142	178	28	8	2	53	1	0	0	10	5	58	12	195	0	10	21	0	20	9	33	36	114	62	0	36	8	47	217	74	25	0	8	9	0	0	2	33	0	0	24	48	125	29	39	2	135	7	0	92	0	46	20	7	47	263	45	0	14	0	0	126	1	233	0	53	6	0	0	26	46	17	0	12	5	46	24	0	712	12	8	0	0	0	0	27	13	4	266	0	126	46	220	11	0	0	15	133	21	13	87	0	0	0	2	0	1	10	0	0	0	3	8	12	9	47	12	0	12	0	0	0	0	1	0	17	0	0	2	41	0	4	103	2	4	3	1	6	329	3	55	12	0	0	4	22	14	8	0	0	0	17	0	9	1	191	31	0	25	0	130	6	52	123	0	0	0	0	0	0	0	2	230	13	257	27	0	74	22	267	0	0	0	0	12	336	69	92	0	297	0	0	0	0	0	30	5	30	24200	0	0	0	0	0	0	5	0	0	0	0	70	0	0	391	13	0	3	28	277	0	6	0	0	5	74	0	0	0	51	6	19	5	12	0	0	0	107	0	2	0	29	3	11	87	57	0	121	0	18	16	1	11	432	118	2	7	9	0	52	0	187	147	38	52	0	0	28	0	0	4	0	0	0	0	0	2	0	0	0	0	0	0	0	20	10	148	13	0	0	9	17	0	4	37	0	115	0	72	0	19	15	0	0	0	0	0	197	213	0	54	0	7	129	13	34	98	33	0	0	0	0	5	0	0	0	0	0	0	0	0	0	0	0	0	0	24	11	0	74	0	68	4	3	0	0	6	17	113	1	28	5	13	20	35	1	12	33	13	298	49	119	0	71	43	0	0	13	12	206	0	26	81	34	7	27	16	1	0	0	0	0	0	0	0	101	3	0	0	0	0	0	0	0	3	54	6	149	0	0	66	2	145	14	0	144	0	0	0	0	0	0	0	0	25	45	22	25	0	0	18	2	0	0	88	29	5	40	0	0	6	15	49	4	0	8	0	0	0	0	1	0	0	0	9	35	0	7	12	17	0	0	0	0	145	20	169	157	0	5	45	58	0	0	0	0	0	3	3	0	719	11	1	45	0	2	0	0	0	0	0	0	72	2	33	21	0	0	0	18	5	57	19	0	0	0	2	226	4	64	7	0	0	6	21	2	123	7	23	10	196	136	0	0	7	11	10	0	50	84	0	2	0	0	0	103	0	0	0	0	466	0	0	1	0	0	1	13	0	0	46	6	0	0	0	10	0	0	15	0	0	0	0	0	0	0	1	131	2	12	871	60	15	42	0	0	0	48	15	109	4	0	0	0	0	0	0	16	6	7	6	79	104	32	25	15	0	0	56	87	0	30	129	160	38	0	0	23	10	11	13	0	13	2	7	11	36	9	54	38	5	5	1	0	27	9	0	0	9	247	0	0	8	14	0	26	14	5	2	83	87	7	21	263	37	0	0	7	33	21	139	12	5	131	18	55	37	211	212	5	0	158	0	13	77	496	0	0	0	0	0	0	0	0	0	0	0	0	11	0	6	109	57	9	0	1	0	0	0	0	0	0	0	2	22	327	3	0	17	0	69	0	0	0	0	0	0	0	30	0	78	13	150	1	74	9	7	14	28	0	0	374	0	18	104	0	21	1	31	0	4	23	0	5	5	0	0	0	0	2	0	3	2	129	142	53	704	0	0	8	0	0	0	0	0	4	0	15	4	21	37	0	0	0	0	0	0	0	11	10	4	0	73	10	14	7	7	15	58	0	0	31	125	506	0	0	0	3	0	71	64	1	18	2	0	8	339	18	41	4	6	12	21	20	113	20	0	270	0	14	6	85	3	193	104	23	0	0	0	0	0	788	2	13	0	0	0	0	0	0	0	3	4	182	0	0	0	0	392	0	389	105	304	49	84	8	86	11	55	210	3	67	19	59	0	67	76	0	5	0	11	0	0	20	7	0	0	0	37	0	57	94	385	0	5	389	0	14	20	0	403	44	0	0	0	560	3	311	2	0	39	1	0	14	10	0	22	0	4	38	181	31	27	2	12	70	0	0	26	19	20	0	16	0	894	31	2	102	479	38	15	7	48	18	1	0	92	8	0	383	12	39	0	34	2	0	60	26	0	0	0	7	239	72	96	2817	0	1169	334	932	0	125	0	7	1	9	0	0	10	6	0	0	0	0	0	0	0	0	7	0	0	0	0	0	3	12	30	106	0	0	37	8	55	4	0	9	3	0	118	107	0	102	8	136	50	172	0	0	145	0	0	0	6	54	7	11	4	39	1	50	125	11	0	172	24	0	39	64	4	31	0	45	57	7	7	10	0	19	0	19	31	0	11	223	1	0	26	0	50	0	0	7	0	12	0	34	0	9	0	0	0	9	53	51	17	122	0	0	0	0	0	0	15	8	0	13	0	42	0	19	513	0	17	22	17	108	5	44	1700	52	0	0	0	65	125	0	0	4	13	0	277	1	24	0	1	69	41	3	0	0	0	0	0	8	0	0	7	0	0	24	91	57	219	31	0	0	0	0	3	2	0	0	0	0	0	58	2	0	61	84	23	31	23	5	34	194	0	142	0	10	48	32	422	0	0	142	6	13	45	5	24	0	0	0	52	0	0	0	6	0	0	61	0	39	0	33	0	1	1503	0	18	26	0	43	37	70	12	3	0	19	113	4	110	84	157	0	0	15	11	0	0	0	0	0	0	0	1	388	0	0	34	1	0	4	128	268	0	10	43	34	21	0	417	0	0	0	0	0	0	5	0	6	0	28	103	0	0	0	0	47	0	0	2	83	115	14	29	0	0	0	0	20	2	3	4	4	1	0	0	44	44	68	0	0	4	0	4	64	3	0	0	212	0	87	20	9	4	3	0	20	16	1	42	0	22	110	0	0	0	491	21	0	0	0	0	273	0	7	0	0	61	142	111	0	17	0	0	5	7	8	0	6	50	4	3	18	5	0	0	0	0	0	29	15	31	7	40	1148	2	12	0	0	0	0	52	0	2	218	189	0	7	372	16	0	0	97	14	13	171	14	0	0	0	13	0	8	61	2	31	0	0	0	0	0	0	3	0	0	0	11	4	21	0	0	110	13	20	202	120	36	0	100	30	118	7	20	0	0	0	4	0	0	9	0	2	0	316	2	206	0	30	9	0	0	0	0	8	0	266	217	7	9	340	46	19	25	0	11	0	9	266	0	0	0	109	176	0	0	34	46	0	19	5	3	0	0	0	34	0	15	10	22	41	35	7	16	0	0	92	24	21	24	153	0	0	0	0	890	0	53	0	29	0	31	0	0	0	3	293	11	2	0	0	0	115	0	45	11	8	0	30	39	238	0	0	62	0	7	9	0	0	43	0	6	0	5	4	8	0	17	0	0	0	7	0	0	0	0	0	0	0	0	0	65	11	94	0	0	0	0	10	0	0	0	0	9	19	0	0	30	2	5	14	0	0	0	93	172	0	0	0	304	0	21	13	34	192	1	4	26	0	0	0	0	46	14	26	1	0	0	0	285	3	0	18	16	15	0	14	50	12	0	64	3	142	68	0	0	0	0	0	16	0	0	0	0	0	0	36	58	14	2422	6	27	36	88	12	0	0	8	3279	0	17	61	5	0	0	0	0	29	216	10	2	10	0	0	0	0	0	0	0	37	3	535	16	4	89	0	0	0	0	22	6	400	4	0	0	0	0	0	0	0	0	0	152	0	0	36	117	3	0	0	73	108	0	0	0	1	24	0	2	31	3	31	50	0	0	22	41	12	53	9	0	0	0	0	0	32	11	0	0	0	0	57	13	8	0	0	0	0	61	0	0	0	0	0	0	0	20	4	432	51	50	165	22	0	0	0	3	85	0	0	0	0	0	0	0	0	0	0	0	0	93	0	1	0	0	0	67	0	4	3	0	17	14	660	0	30	10	1	9	0	64	18	0	0	0	0	0	30	4	15	2	0	169	0	69	1	0	0	52	0	0	0	0	0	0	0	6	177	6	0	1
"SAMN10862729"	179	0	0	0	1	0	0	0	0	0	18	164	785	167	23	0	0	0	0	0	0	0	0	0	22	13	75	0	174	27	5	0	0	0	265	0	1863	19	39	2	27	22	97	31	352	0	5	0	0	0	39	0	29	0	0	79	1284	24	26	39	0	0	0	23	2	68	2	0	0	12	29	0	69	13	34	0	3	30	1	3	0	0	13	0	2	0	0	0	0	0	0	0	1	0	0	87	0	5	1	476	55	13	266	9	1	110	4	46	5	1	65	0	95	1	5	0	0	56	3	2	0	97	18	37	0	0	3	0	1	0	14	828	19	2	4	0	0	17	4	25	41	51	33	15	181	58	13	3	0	14	20	28	0	18	18	101	0	132	57	28	31	2	45	7	86	52	4	18	10	61	72	0	11	527	841	31	15	1	72	0	1	3	7	12	0	6	0	10	13	3	8	0	0	75	23	50	75	0	186	183	72	113	141	17	17	4	16	0	0	19	0	4	36	17	29	47	16	0	18	310	3	6	9	107	5	0	47	0	0	38	22	9	0	792	6	3	45	0	9	0	0	5	0	0	1	84	13	11	15	19	9	23	26	1	0	1	91	8	942	0	1	0	5	0	0	0	0	9	3	0	0	0	0	0	1	36	3	0	0	0	0	0	0	0	0	5	185	0	20	0	0	0	0	0	31	145	0	0	1	164	217	40	1	69	6	14	680	0	4	3	14	4	0	820	0	29	41	73	10926	0	2	171	0	147	42	0	0	0	26	0	0	9	0	4	0	2	0	0	0	0	0	328	6	17	18	33	98	715	92	18	0	25	0	32	60	48	326	56	5	2369	304	4	0	0	4	3	121	52	164	0	5	3	0	0	0	0	1	83	1	0	6	15	0	5	0	0	0	526	11	663	910	38	24	11	30	0	89	49	55	35	0	17	12	17	52	1046	0	23	0	0	3	0	106	0	671	0	0	1024	1	0	0	59	0	42	37	111	5	60	0	1	15	191	26	30	153	26	9	52	13	56	0	32	19	47	48	25	0	9	1	76	32	129	0	45	106	250	0	0	0	1	0	1	33	0	83	35	9	81	0	2	3	15	58	14	0	22	1	97	4	4	18	36	9	984	5	46	0	0	246	20	6	16	55	0	0	0	6	9	5	62	12	83	17	0	423	0	385	0	0	16	913	0	0	5	1	54	27	16	71	0	70	7	2	6	1	15	2	0	0	49	103	47	71	45	7	1	0	39	15	0	0	16	310	8	115	1	284	30	188	64	14	47	0	9	0	18	54	149	32	0	180	7	31	126	0	15	8	0	42	25	136	0	29	0	43	27	9	0	0	0	195	10	3	18	5	32	21	13	218	142	8	0	0	45	42	0	0	19	33	3	276	12	109	0	9	1	42	28	34	18	81	0	14	25	123	0	6	1	20	17	254	99	52	0	96	0	30	58	4	0	77	187	32	45	0	3	20	37	14	26	27	3	182	9	0	0	0	32	25	202	4	43	36	115	40	230	32	0	23	0	0	42	23	30	0	11	321	0	0	0	0	0	0	0	0	9	1	2	0	0	0	107	4	82	0	74	48	0	60	93	0	0	18	131	27	0	38	150	44	58	0	0	0	97	8	0	0	5	46	127	11	0	0	47	5	68	15	72	39	172	0	197	0	7	24	0	0	0	0	0	9	70	34	0	858	44	17	118	0	0	0	0	0	1	181	0	16	0	27	394	27	45	58	3	0	0	46	74	49	0	387	0	0	15	61	0	3	0	0	838	115	49	18	0	0	0	59	0	9	546	96	0	46	0	0	0	0	1	0	0	0	4	11	0	0	81	515	0	13	3	33	0	36	0	0	0	9	1	4	4	0	11	4	0	0	19	59	7	0	110	390	0	117	9	0	0	0	0	0	0	0	0	19	0	0	0	0	0	2	0	0	0	0	0	0	0	0	0	0	0	0	1	0	0	0	0	0	0	0	0	1	80	18	105	27	70	34	4	16	0	0	16	0	591	2	1	0	20	110	3	8	3	11	27	4	48	39	92	125	5	60	114	21	64	578	0	17	30	39	3	0	130	11	8	57	18	14	1	0	0	344	37	149	190	16	0	17	6	79	14	161	38	13	24	236	82	52	84	10	558	45	23	0	27	0	6	7	33	0	40	0	4	1	0	0	0	79	18	0	0	18	203	0	2	39	0	14	10	16	2	296	0	2	25	593	0	0	33	5	1	40	10	32	0	0	0	92	0	0	21	33	214	17	233	0	39	27	93	82	85	39	0	1	0	0	0	73	0	19	2	0	103	271	15	78	25	95	0	4	12	38	7	29	63	1	159	4	2	0	0	89	7	13	65	0	2	337	72	112	44	20	21	250	259	51	0	0	197	4	66	65	1314	0	0	14	3	28	46	34	304	0	0	1	8	22	0	186	109	109	119	0	0	21	0	8	14	19	81	34	0	0	17	0	0	0	0	127	77	0	0	0	0	135	90	0	13	13	58	0	1	1	191	2	0	0	15	0	0	345	2	253	94	3	5	0	0	0	0	4	0	24	132	0	19	0	0	0	0	0	1441	70	10	1	12	20	29	298	20	7	17	0	0	0	0	0	0	1	32	11	1	9	190	10	5	0	76	6	0	8	177	451	0	0	0	7	2	0	333	0	0	0	123	3	216	18	26	88	10	17	6	62	38	67	203	0	0	8	32	1	0	0	111	348	90	77	64	22	150	0	80	0	0	144	16	5	0	524	0	0	13	0	4	11	220	0	0	0	7	0	71	0	8	15	214	95	1731	6	1	0	10	0	59	6	0	0	6	0	45	0	44	8	0	25	25	7	0	0	33	1	0	0	1	493	0	19	0	0	224	207	57	46	0	0	0	41	38	0	9	10	0	7	2	0	21	119	0	0	0	5	0	11	13	9	24	105	3	11	0	0	4	0	0	0	39	38	42	104	92	7	0	0	4	6	31	0	16	74	0	70	600	0	0	27	4	47	344	16	41	9	3	165	606	11	1	7	31	1	127	0	0	0	0	282	0	75	732	0	102	0	23	13	0	24	11	0	0	0	157	2	14	16	32	6	0	8	0	31	1362	3	24	109	32	0	31	39	4	50	97	23	26	101	6	112	12	21	21	7	115	0	0	0	1	168	191	0	0	0	3	22	28	0	19	2	0	808	0	0	31	4	7	315	0	46	15	5	107	13	1	0	0	0	11	12	83	0	0	167	0	0	0	0	0	54	70	65	0	0	0	0	3	0	0	0	0	0	9	6	0	0	0	0	0	0	128	38	23	151	0	32	18	1	1	0	2	139	220	0	0	869	0	0	160	0	40	0	0	0	0	0	26	115	2	5	0	0	3	0	13	186	243	74	5	43	165	5	1028	0	0	0	0	32	143	439	1	0	0	0	7	12	7	0	23	2	12	12	0	0	0	0	12	23	12	3414	40	127	271	0	0	0	12	0	0	757	10	21	47	109	240	280	7	0	83	42	7	0	0	0	0	1	0	23	208	27	43	30	14	73	80	0	61	206	92	90	37	35	33	0	9	45	456	11	20	80	251	0	652	331	27	2	58	2	99	12	90	18	15	157	14	1	0	4	37	2	8	9	3	67	0	55	61	0	224	0	17	86	285	36	50	1	138	0	242	4	268	183	795	62	5	12	4	0	35	4	0	0	0	0	0	0	0	2	2	9	0	22	46	125	52	174	33	0	10	58	0	0	0	357	0	0	0	0	2	0	0	0	0	0	73	0	0	5	31	87	30	148	0	0	0	0	11	0	960	0	0	591	12	159	0	0	0	0	0	15	0	341	18	12	0	57	16	0	15	8	2	38	12	0	0	109	4	0	0	18	0	31	0	90	13	573	18	0	307	302	0	3	12	2	107	0	0	0	0	0	75	505	19	0	0	1	0	4	0	0	24	0	0	0	0	0	5	2	0	12	0	52	17	1	2	6	3	23	27	852	0	114	10	20	35	1	0	1	76	0	14	106	0	0	227	0	7	0	10	74	0	0	0	15	21	0	46	34	0	0	7	0	84	0	0	0	0	2	0	6	0	34	7	7	102	20	72	268	0	50	0	5	21	0	0	34	0	0	0	0	0	0	68	0	37	57	39	0	0	0	151	16	4	10	43	244	0	10	27	0	0	0	23	75	0	0	0	24	151	0	0	67	35	8	38	28	8	23	138	46	84	198	41	0	0	0	0	0	64	139	0	0	9	234	14	80	168	2	17	0	7	0	0	0	0	23	4	376	0	0	0	42	0	0	0	0	1146	14	0	0	0	178	0	0	79	15	39	1	13	50	0	3	164	0	0	0	27	0	0	0	0	204	2	0	5	29	0	3	6	0	222	0	2	81	0	1	1433	1	91	0	0	0	0	3	0	9	13	0	110	0	248	6	0	0	82	9	11	115	0	0	0	0	0	0	0	0	0	0	1	0	0	0	0	9	0	0	26	11	537	20	6	27	211	0	17	87	0	201	533	34	5	12	0	0	0	0	0	0	0	0	0	0	0	0	156	0	0	0	16	36	0	4	30	7	0	197	713	0	0	0	0	0	0	0	0	0	0	0	0	0	9	0	194	0	145	5	242	0	0	0	0	0	0	0	0	0	27	1	95	0	0	12	5	58	0	13	0	14	46	21	19	41	160	62	8	6	0	0	359	6	0	1	37	160	0	263	0	12	15	2	31	52	89	0	18	0	264	0	11	0	0	31	17	87	4	0	0	57	15	0	9	37	0	0	9	52	430	974	2	4	334	0	0	0	13	5	3	155	0	0	0	0	0	0	160	0	230	0	204	4	0	0	54	35	18	14	63	0	1	2	11	10	14	76	0	0	41	67	209	4	0	20	0	7	110	0	0	0	0	36	11	0	0	0	60	4	0	0	0	0	1	0	120	2	0	0	0	8	0	4	13	0	62	0	43	128	3	0	9	39	0	2	14	4	19	8	11	0	0	0	5	15	18	178	123	15	0	146	10	8	0	18	93	84	52	15	1	33	26	5	8	0	0	2	0	0	8	10	18	76	0	19	3	27	655	54	255	26	0	0	1	103	22	20	33	182	11	0	0	24	206	15	18	23	33	33	118	0	8	0	2	0	0	0	4	6	24	23	89	36	10	32	0	0	0	22	4	4	0	9	86	9	79	1	88	0	4	0	13	0	4	0	20	335	0	8	1	0	4	20	1053	78	3	17	6	40	26	23	0	0	0	0	754	18	26	11	7	0	0	0	5	0	1	0	79	117	14	10	145	1083	6	136	0	5	9	6	28	14	19	0	3	2	0	0	207	21	34	0	0	39	0	0	0	0	38	0	5	8	0	300	10	0	10	50	47	10	0	0	10	69	0	36	638	77	17	0	42	0	11	28	9	2	8	0	16	73	0	2	0	0	4	26	14	64	0	0	67	39	3	5	12	431	1	0	3	145	83	210	0	125	3	0	0	0	1	117	4	1	24	767	55	0	265	0	0	9552	0	113	0	0	0	6	139	0	0	14	1	0	0	58	0	54	0	109	23	0	10	9	0	5	6	49	0	0	89	11	7	7	6	0	0	15	2	1154	0	0	0	0	0	0	0	0	0	0	4	0	16	13	0	0	18	4	0	10	18	0	3	0	0	0	21	3	0	0	158	88	26	895	58	38	37	4	13	0	0	0	0	0	0	0	0	0	0	0	49	0	0	0	0	0	0	0	14	48	0	0	1	2	220	6	0	0	0	0	7	3	4	0	38	13	257	52	3	60	96	26	0	0	15	5	4	19	10	2	24	1	0	21	0	30	0	108	0	1569	0	0	0	0	0	0	0	1	23	0	1	156	2	0	0	16	96	0	3	296	22	3	0	0	121	18	0	0	9	1	0	14	0	12	27	253	1	0	9	0	0	15	0	28	0	0	0	0	0	10	16	56	0	0	31	0	334	0	0	0	0	22	0	0	1	43	25	1	0	0	5	0	4	159	77	0	0	0	8	488	5	0	0	0	48	30	0	0	38	6	23	14	0	0	20	0	0	66	0	0	0	14	4	906	6	0	574	36	4	0	4	0	101	104	21	9	16	0	49	418	7	22	90	0	17	41	0	2	34	11	37	1	0	0	0	0	1	33	394	17	15	14	0	187	969	2	18	14	5	46	49	38	39	35	2	81	0	7	0	18	57	115	4	179	0	7	337	37	24	6	0	575	5	7	19	139	14	19	55	1	131	9	31	4	16	70	9	105	1	0	76	47	27	49	0	0	0	45	217	0	258	30	14	4	14	60	2	613	38	92	270	14	902	85	0	46	49	0	6	12	64	50	3	0	0	50	308	0	0	242	211	6	115	0	50	41	0	16	4	188	0	11	8	47	0	0	0	248	0	6	46	35	18	260	0	152	0	0	0	27	27	141	0	0	0	0	4	17	23	1	0	0	28	44	0	0	6	41	48	0	0	46	19	37	33	3	0	33	0	10	265	19	1	35	2	46	56	60	10	7	2	0	38	2	30	0	0	31	0	0	0	5	7	0	76	41	17	0	38	16	3	9	2	0	0	41	0	0	0	387	17	1273	0	0	0	11	22	30	0	121	102	0	29	2	12	41	52	32	190	4	13	250	43	0	0	768	0	32	11	8	12	7	21	80	26	52	26	7	10	369	2	74	0	42	0	115	5	4	5	24	40	18	45	0	1	0	59	12	67	36	6	9	0	423	24	0	98	73	20	0	939	36	0	1	555	0	25	0	291	0	0	101	5	5	14	0	0	45	0	1	20	76	17	86	67	233	1481	8	7	1	75	0	0	36	0	97	0	0	0	23	80	0	0	0	36	0	0	0	0	72	30	0	0	0	0	0	3	0	29	9	27	33	1	7	37	0	13	14	478	54	36	141	57	0	97	1	0	59	0	18	0	0	0	0	0	0	4	33	0	177	0	45	8	0	21	183	78	33	0	0	0	0	1	8	0	32	129	0	67	3	1	61	0	189	2	0	1	3	33	0	4	0	1096	0	0	36	37	0	1	107	0	30	89	0	0	238	38	8	55	0	39	12	21	0	0	0	2	3	19	0	20	2	0	0	30	23	0	0	0	0	15	30	6	0	0	0	86	6	0	87	0	0	479	6	2	0	0	19	0	61	5	4	90	0	0	0	5	13	2531	0	1	0	0	5	0	0	1	0	8	46	0	0	320	23	467	0	23	4	2	4	7	9	176	0	26	1	29	15	245	143	3	0	1	0	0	101	1	214	22	0	0	0	0	0	0	6	0	68	54	0	3	0	16	12	0	1	2	0	4	15	470	5	0	0	0	0	5	41	4	0	100	0	16	0	0	0	35	1	161	59	361	0	0	116	10	32	27	0	0	14	68	0	0	0	40	512	822	0	6	42	0	2	1	178	58	4	20	52	0	0	197	10	10	20	2	0	0	26	10	11	354	0	7	86	431	0	0	22	3	17	3	24	711	153	0	0	16	4	87	16	234	0	2	2	5	18	26	465	3	16	14	0	33	1	20	0	5	29	7	0	11	113	220	0	10	0	13	42	30	0	15	101	82	14	76	10	35	13	51	11	0	13	54	74	2	34	16	0	28	0	0	67	16	0	0	91	0	0	115	71	0	1	68	0	0	0	0	25	0	26	0	0	7	90	0	0	0	19	78	2	253	2	9	0	0	0	9	0	22	3828	7	15	48	0	0	0	5	100	40	187	0	0	11	3	16	9	180	0	159	0	0	36	104	1	0	100	16	0	0	0	0	0	0	0	85	11	171	15	0	141	20	45	0	0	36	11	26	0	84	36	0	3	0	19	0	0	46	10	164	35	18	0	0	0	0	19	32	3	0	165	0	0	0	76	108	15	0	0	0	0	16	0	14	2	0	82	2	414	0	2	16	183	0	16	15	15	23	13	0	0	18	0	0	37	86	9	0	0	0	0	0	0	12	2	124	2	7	63	1	0	0	0	32	22	11	9	0	0	0	39	0	0	0	0	0	0	4	62	19	0	409	10	199	0	94	0	0	51	3	0	0	0	0	0	0	0	0	0	24	0	0	6	11	3	9	0	0	0	0	0	0	0	0	0	0	0	0	70	0	81	35	38	8	28	0	16	30	0	8	11	29	55	0	16	48	0	0	27	0	0	0	54	7	65	30	5	20	3	4	20	29	2013	4	463	9	71	0	9	0	0	12	0	64	45	0	6	121	5	39	0	42	1	0	34	15	60	273	0	2	6	0	13	0	9	0	153	0	304	143	0	29	34	0	30	10	0	16	0	12	342	0	479	6	5	32	0	0	0	15	0	1	4	0	8	1437	19	0	0	169	4	24	0	105	10	39	3	225	64	38	0	0	418	74	14	122	0	9	0	37	25	0	0	4	0	472	0	0	47	54	0	0	0	56	11	0	0	0	0	0	0	0	0	0	0	0	9	0	0	73	0	35	0	147	5	0	0	0	0	0	0	20	10	84	99	0	6	5	0	35	40	9	39	1	2	0	32	13	0	0	29	71	10	7	1	58	2	60	8	1	93	0	15	87	230	8	105	31	0	0	9	0	1	9	48	0	0	0	0	121	0	0	0	69	0	0	0	10	56	61	7	5	1	91	41	0	1	5	7	39	12	0	118	14	113	0	88	74	0	0	4	54	369	18	27	3	0	1362	373	11	289	2	0	1360	5	0	0	0	0	1	0	15	23	172	0	884	115	102	34	26	175	17	0	53	347	0	116	0	0	0	0	188	3	30	22	61	0	4	6	0	18	31	275	0	25	27	0	4	3	0	0	16	0	22	0	0	0	18	0	6075	142	0	0	0	0	0	613	6	5	172	37	29	16	7	5	151	0	0	19	166	0	0	0	0	0	0	0	0	0	0	0	1	0	11	0	0	6	0	0	3	0	419	0	0	0	237	23	5	394	0	24	182	12	32	5	0	27	54	101	21	92	332	0	38	15	68	0	0	75	358	3	15	17	0	0	8	2	40	43	26	0	0	0	12	12	22	0	0	0	0	0	5	0	753	21	0	0	24	41	12	94	1	2	5	56	0	0	22	21	0	362	0	0	124	18	0	7	22	10	0	0	1	3	11	0	0	0	50	407	0	1	0	0	33	4	5	0	6	0	0	62	104	0	0	9	17	30	409	0	0	29	0	0	0	0	0	0	19	0	0	0	0	0	824	5	0	5	10	12	0	1	27	0	5	7	7	0	64	18	936	6	0	0	323	16	0	86	31	753	0	0	0	0	0	0	0	0	0	88	0	0	0	86	14	219	125	8	10	0	0	17	0	0	5	2	0	9	46	0	145	35	33	18	0	0	0	40	2	69	190	15	0	0	0	0	0	0	0	0	0	1	0	16	167	386	6405	46	317	11	19	170	24	110	63	3	0	12	20	98	0	84	295	0	6	58	23	55	0	77	0	19	3	28	0	0	3	1	4	1	8	26	0	4	407	60	5	114	31	5	0	0	14	15	10	9	28	1008	460	11	148	141	0	36	123	2	8	0	1004	13	0	0	0	0	0	0	0	553	0	0	0	0	0	0	9	8	241	0	74	0	27	0	159	0	412	5	18	0	0	0	0	44	16	18	5	12	80	10	7	15	418	28	0	320	0	16	228	1	3	226	0	0	202	0	7	3	0	17	17	0	0	0	0	12	0	0	0	0	95	4	0	0	0	0	4	17	104	0	10	40	33	0	0	153	170	10	22	95	5	6	61	3	75	0	48	29	12	6	0	11	0	0	46	184	36	74	328	43	42	116	15	81	108	90	24	36	12	89	13	0	59	0	6	30	0	8	0	1	68	94	7	3	0	0	5	2	0	10	11	15	0	10	0	5	12	156	7	48	5	26	12	37	6	1	0	0	164	0	0	5	40	35	69	11	22	749	0	28	0	10	10	28	0	0	491	5	60	112	64	0	10	2	0	69	0	0	2	312	106	303	0	0	0	0	0	0	0	0	409	289	31	755	0	1	101	9	0	0	0	2	0	8	0	0	2	0	1	0	0	121	40	18	3	0	0	190	0	122	0	0	7	0	3	7	5	134	192	1774	2	0	0	0	49	2	0	178	153	236	0	0	0	0	0	0	0	0	0	56	0	0	24	8	618	0	0	0	0	0	0	1	173	0	16	0	43	0	49	0	4	0	0	0	0	33	0	1236	572	0	0	2	12	262	13	11	0	1	0	10	0	24	14	0	416	4	0	0	0	0	0	0	139	128	1	20	0	19	15	0	0	0	25	0	0	0	0	0	0	72	0	25	47	14	71	217	0	0	0	17	9	13	0	40	0	0	1	0	0	7	4	0	0	0	32	106	0	1009	16	107	0	0	4	0	0	0	33	463	80	46	8	1	0	17	0	27	10	149	5	0	3	7	13	18	0	0	0	0	54	254	0	0	5	13	56	0	671	0	0	0	4	34	27	0	0	0	0	16	0	72	25	70	181	49	0	6	9	16	0	52	0	0	36	79	220	1	129	35	23	18	16	655	5	24	1	0	11	277	187	25	42	216	5	54	33	0	20	11	202	2	78	0	17	0	7	0	203	0	2	430	3	6	16	0	2	0	0	107	20	17	0	0	11	53	3	5	249	0	0	3	79	0	0	0	0	143	16	0	0	54	12	65	1	83	229	162	7	0	0	0	0	26	28	34	9	13	8	0	0	0	20	0	0	0	53	7	33	10	20	1	0	0	14	90	0	44	6	7	22	0	0	0	53	9	0	483	11	24	0	10	30	177	67	30	14	111	29	0	0	0	0	8	0	0	67	0	686	0	10	0	0	5	0	892	7	0	0	10	0	314	21	9	34	27	0	6	0	0	599	884	13	0	19	3	7	1033	0	0	0	0	13	136	54	0	0	0	0	0	317	0	0	0	0	0	0	0	144	0	0	2176	0	0	0	0	1	0	0	34	66	0	105	0	0	0	85	138	0	0	1	227	12	192	0	0	102	16	76	0	0	0	0	0	6	52	0	7	1	0	212	354	109	84	0	0	0	0	203	0	0	1	522	7	0	0	0	0	0	3	40	0	0	1597	0	7	0	0	0	356	0	0	0	0	74	0	0	0	23	953	781	24	8	0	0	0	0	12	25	312	106	45	5	1410	21	13	123	62	49	11	0	1	69	86	30	0	0	0	0	169	14	6	0	692	22	0	67	164	178	827	211	272	54	10	4	0	1858	0	0	0	0	0	0	108	0	0	0	0	0	0	0	1	146	143	4	1087	30	0	21	73	11	31	0	0	0	0	0	0	0	0	0	1746	4	0	0	4	9	117	4	0	0	1	0	0	218	0	0	0	0	0	119	0	0	277	154	6	70	0	73	304	44	5	0	0	0	15	55	134	109	11	313	377	355	0	0	18	28	34	45	15	26	21	27	0	39	403	101	0	248	339	20	30	8	0	0	7	1	54	12	8	140	0	60	32	0	19	0	257	1	0	0	0	0	0	0	340	41	77	10	14	4	0	0	0	5	0	0	0	0	7	0	0	48	0	0	11	19	0	75	9	24	16	0	37	0	0	0	3	41	0	0	3	0	8	2	0	10	1	0	0	0	0	0	91	1110	4	0	0	112	5	0	0	15	9	2	0	0	3	165	18	0	13	0	1	223	0	0	43	8	3	0	9	0	99	3	0	8	0	0	3	0	0	0	0	0	0	0	1	102	0	0	0	0	0	0	0	0	0	3	25	0	20	0	0	0	0	0	0	4	47	0	5	80	0	0	0	0	285	0	0	0	36	1	2	25	263	0	0	0	0	0	160	52	5	33	0	4	0	0	3	0	0	0	142	72	768	0	6	134	8	2	309	15	0	0	39	0	69	2	91	68	34	117	0	0	23	46	0	0	0	13	456	34	0	1	175	21	3	1	0	0	188	641	0	21	56	216	18	36	44	49	6	0	0	4	97	11	14	0	181	0	153	123	17	0	31	11	13	0	10	74	148	115	4	0	134	10	8	9	128	253	29	15	0	0	0	19	0	9	107	19	0	8	12	261	7	11	0	6	50	4	77	6	52	36	48	14	90	28	0	0	2	53	0	10	0	0	0	37	44	14	392	43	96	181	509	0	0	101	12	0	1	103	0	0	0	0	0	0	0	0	15	0	0	0	358	17	2	100	1	196	0	131	0	14	11	12	0	0	0	0	0	0	0	0	0	0	3	0	0	0	7	0	0	5	0	50	0	11	19	5	6	62	218	129	78	15	0	0	0	0	8	0	0	0	41	68	34	0	6	73	48	24	1	163	0	33	265	255	9	0	26	76	1	305	20	79	817	8	0	22	0	11	196	305	0	137	0	586	0	46	175	4	152	8	100	149	12	0	0	10	14	0	739	601	182	66	15	387	62	17	16	17	0	0	68	0	434	3	0	0	20	9	3	30	10	76	92	3	35	12	229	17	19	8	19	167	98	0	19	9	2	4	0	140	87	17	0	0	0	76	210	0	465	27	50	83	135	0	33	31	11	0	0	0	0	206	0	0	0	8	40	228	132	1060	217	2	50	91	0	188	270	389	0	75	16	358	615	3	150	0	207	15	520	3	481	0	0	0	14	0	0	10	35	9	1	1	0	9	10	42	0	10	65	0	23	1	29	44	12	234	0	4	160	17	23	0	0	348	30	25	410	0	3	80	12	0	1	0	0	420	258	36	46	115	15	51	16	38	4	4	9	2	0	8	16	12	0	0	27	19	0	0	0	23	46	0	57	4	14	11	2	0	3	0	193	10	202	182	0	9	78	9	10	7	8	46	13	126	50	16	9	4403	1	4	10	19	4	3	0	0	69	76	45	15	0	13	49	2	21	0	2	0	13	0	141	0	0	0	12	94	60	28	466	28	161	4	5	4	9	523	624	4	49	105	17	4	296	4	5	98	169	0	3	27	2	1	0	268	0	0	0	23	0	1	254	35	188	0	728	0	45	65	15	4	0	62	0	119	0	3	0	277	0	4	5	0	0	147	1	98	0	3	0	352	84	51	928	104	64	204	9	0	0	0	2	23	0	0	0	5	0	0	6	15	130	38	184	187	21	21	0	692	108	0	0	0	1	15	35	28	33	0	0	5	0	44	21	71	0	0	3	22	450	19	0	126	0	9	39	0	349	35	0	309	111	0	27	5	0	13	31	0	0	41	5	4	34	62	0	0	0	13	50	125	0	0	51	0	234	0	8	42	2	3	94	12	0	0	1	0	21	377	133	22	0	17	118	6	634	0	25	21	0	0	116	12	72	1	690	32	0	0	0	0	0	0	1	13	41	1144	131	0	10	0	0	0	0	0	0	61	0	0	0	0	0	0	0	0	0	0	0	0	0	0	0	103	7	0	24	136	37	0	9	0	0	0	44	2	4	52	0	63	14	43	0	0	0	0	0	1	38	2	50	24	0	35	43	0	0	1	2	0	1	0	59	53	12	0	10	0	54	79	1	0	242	48	0	7	0	11	4	6	15	13	21	0	0	0	20	0	0	0	0	0	0	0	16	57	30	6	148	218	6	0	0	0	216	0	0	4	222	28	22	1	0	0	790	0	43	0	1600	30	22	66	2	0	13	145	0	0	3	183	1	0	0	0	1	0	152	338	0	3	703	0	514	76	120	97	142	0	0	815	0	16	52	13	829	119	0	0	0	0	0	0	0	19	0	0	0	19	14	76	20	8	249	0	0	0	0	67	39	6	15	7	4	0	0	69	76	0	0	0	11	0	203	0	0	0	9	21	39	4	16	12	263	426	1	0	0	0	300	20	13	75	945	30	0	11	2	25	0	10	68	85	43	19	34	105	12	24	0	0	62	194	5	31	0	269	103	42	0	93	12	1	0	0	0	0	0	0	52	0	0	363	6	6	1	25	2	5	53	130	225	6	11	397	9	10	0	1244	39	0	2	2	17	0	10	194	2	12	0	8	1	6	0	8	0	9	7	0	65	147	9	0	65	40	120	31	487	0	1	9	43	0	61	13	52	5	2	0	6	15	117	50	1	0	4	54	0	0	257	0	181	277	0	4	4	5	26	0	0	82	539	0	24	85	972	156	6	0	0	0	0	0	62	1	28	8	126	0	13	46	0	19	65	0	0	9	10	27	0	5	93	98	1	32	21	0	0	69	538	19	36	7	29	66	281	4	10	0	0	0	0	0	74	42	14	18	196	118	768	2	29	366	2	11	150	198	8	162	0	326	149	0	25	3	0	30	23	562	21	9	0	260	12	13	2	0	1	16	2561	1	181	0	0	0	80	779	0	189	0	0	0	0	6	0	0	0	0	0	0	0	0	0	8	19	65	0	5	61	2	0	116	20	34	0	204	311	20	28	0	0	0	0	0	0	0	10	15	39	9	8	7	4	176	4	3	0	187	9	0	0	0	0	50	52	45	26	7	120	37	0	54	0	98	1	498	0	11	4	0	0	98	0	1	9	33	0	15	94	48	0	0	14	53	0	0	62	66	386	561	0	35	14	73	98	8	21	0	8	54	0	49	0	38	124	0	39	0	0	13	9	0	28	147	2	80	6	5	9	0	0	74	0	0	0	1	0	0	0	0	0	2	1	0	20	0	0	0	0	0	44	3	5	47	1	6	38	6	4	13	69	16	3	0	1	5	75	6	0	0	0	0	55	0	0	28	0	1	82	61	0	8	1	16	0	0	8	9	523	0	0	0	4	2	2976	2	0	783	37	4	19	0	3	3219	47	90	0	0	4	0	13	0	10	54	41	0	2	15	45	76	0	2	153	0	0	32	0	165	2	0	0	17	15	0	0	0	344	2	3	21	5	0	0	74	2	36	0	0	353	135	200	102	240	24	0	0	0	0	0	0	0	4	0	102	0	1	23	0	0	1	0	0	0	40	3	44	0	4	240	0	22	48	0	74	23	157	0	3	0	0	0	1	0	0	0	0	0	9	0	3	0	137	0	31	0	0	18	0	0	0	0	0	0	0	3	0	0	0	0	1	8	21	22	161	2	0	225	10	5	4	88	90	22	0	11	13	29	68	2	8	0	129	294	0	13	1	9	1	83	82	24	32	1359	2	0	23	2286	0	145	13	9	7	28	12	0	0	0	0	7	0	0	7	0	36	0	3	62	11	0	0	0	0	23	0	270	24	12	25	12	9	3	0	1	39	0	107	3	0	17	15	373	15	0	68	2010	27	201	89	20	8	41	25	0	0	258	0	678	20	5	321	9	190	87	54	7	1	0	0	0	0	1	7	0	0	2	5	3	1	19	0	2	132	1	0	149	209	22	0	64	119	287	0	70	51	15	10	103	7	0	0	6	1	59	216	3	58	186	0	12	134	0	0	26	33	70	5	95	24	41	14	74	0	0	0	0	28	4	0	9	192	10	23	6	9	29	0	32	0	6	73	51	59	4	0	37	0	48	0	20	44	26	1	3358	14	0	19	35	47	3	0	69	218	0	0	240	5	14	0	0	0	301	102	79	0	20	1	96	139	0	6	1	17	341	4	51	0	464	14	13	4	0	0	1	0	0	0	0	59	8	0	1	812	0	0	0	0	30	0	34	9	0	49	4	0	0	3	0	53	0	0	106	1	0	16	117	0	0	87	0	58	0	1	0	0	1	0	0	3	6	0	0	3	15	1	11	26	68	0	14	86	5	120	134	0	0	0	0	0	0	0	0	0	0	69	22	45	0	0	1613	80	5	17	60	44	111	14	0	0	89	33	0	118	203	0	132	0	57	0	0	0	25	78	34	44	11	0	57	0	0	143	436	0	0	22	193	0	24	27	1	16	20	37	374	29	6	16	0	315	7	29	7	0	309	2	70	25	9	23	15	0	185	0	712	0	56	15	16	0	13	0	7	51	401	8	36	5	25	201	0	0	0	3	0	0	0	14	8	10	3	26	15	2	28	152	28	22	0	0	0	0	64	0	78	239	27	11	0	0	6	81	39	12	3	1	0	1	0	4	0	0	3	0	8	30	0	61	0	9	0	0	0	0	20	0	1083	275	776	353	293	241	16	618	526	636	263	436	184	242	17	1	309	78	335	272	476	865	227	308	348	356	41	0	555	1199	29	86	0	0	0	322	627	2150	148	314	887	1661	266	740	139	2	0	194	495	426	22	154	347	0	10	3	1053	368	3	0	36	0	0	0	0	0	0	0	0	8	20	23	5	0	223	11	0	70	43	436	0	0	101	1	13	50	48	97	86	22	2	719	0	0	627	1067	38	5	31	29	250	12	409	8828	60	112	0	0	12	265	0	3	0	127	7	20	345	10	0	0	0	49	0	16	1	56	92	30	0	94	0	7	71	48	50	11	48	0	0	68	155	25	61	0	10	177	459	38	6	220	2	3564	322	0	0	1	8	0	83	105	7	0	0	0	0	0	19	469	186	0	46	5409	45	19	0	1	10	89	53	6	20	0	7	0	106	120	480	2	22	223	30	0	3	0	0	88	25	9	6	67	88	3	0	0	0	0	28	56	43	16	164	5	37	11	180	11	66	0	26	11	21	6	15	0	78	0	5	23	562	286	443	1260	8	166	277	1699	50	186	179	334	262	0	0	25	134	13	3	99	40	22	4	15	21	160	0	1273	0	0	0	0	0	6	1058	7	0	32	0	47	1	6	48	6	4	69	0	2	78	10	0	98	0	0	26	42	65	2	10	7	0	0	0	0	0	0	0	0	0	0	14	12	6	0	6	0	0	0	0	3	0	0	1	18	852	29	181	5	0	0	1	348	0	363	200	246	0	104	0	54	61	18	3	16	2	0	12	25	6	6	12	3	0	0	0	140	0	2	0	3	246	90	21	3	32	0	0	0	29	3	0	6	105	23	0	33	3	0	0	49	29	57	0	0	0	3	0	283	43	4	227	0	225	49	7	0	0	0	0	0	0	0	274	312	458	2	1248	0	26	661	3	4	300	0	1028	148	0	129	221	327	225	0	90	0	12	57	113	33	10	0	26	0	762	0	0	48	210	0	699	0	0	8	13	0	0	221	73	30	0	0	0	0	10	13	0	186	23	67	88	0	0	45	16	197	49	5	0	0	0	0	320	0	126	204	1069	237	14	17	1	2	10	8	0	30	408	148	14	20	0	0	6	161	17	20	8	35	114	32	42	13	46	14	7	0	0	0	0	229	154	0	108	4	53	21	0	62	2	0	0	174	460	711	0	0	0	0	0	0	0	46	59	723	12	795	64	132	46	27	506	3	9	344	0	181	0	3	0	545	121	8	48	2	6	38	1649	401	252	0	36	29	854	3010	0	0	7	97	798	88	0	45	0	0	636	0	0	58	5	0	167	53	195	142	42	0	405	480	4	0	0	0	32	5272	85	0	413	705	0	0	61	0	96	313	0	2	9	86	100	6353	8	0	39	2	79	0	0	16	821	2221	72	2	17	61	43	251	48	332	3	2	10	45	36	31	363	14	4	32	34	1	11	233	0	24	109	221	207	39	0	0	22	66	4	11	19	1208	577	9	1209	137	194	0	155	280	62	0	129	28	555	142	0	0	30	109	500	143	94	0	533	115	38	2	270	0	439	1551	219	1765	25	1043	571	1	8	152	1236	236	478	610	3	2	83	1	115	0	24	16	65	168	9	219	6	6384	0	107	0	21	0	0	91	1217	0	30	11	15	0	2040	5	7	0	0	18	0	0	0	0	0	204	0	3	3	2	0	0	0	662	0	1	949	0	0	0	0	0	0	5	745	0	0	0	0	7	9	0	0	0	21	0	0	0	0	0	35	255	417	9	0	153	9	0	1	2	85	67	0	0	0	0	596	0	0	3765	5	46	0	0	0	0	0	1862	94	0	1	16	30	71	2	0	626	0	0	0	1	0	0	0	0	0	0	0	0	0	198	3	0	0	897	0	0	6	235	130	0	0	0	38	101	43	0	1	64	185	280	3	3	0	0	0	0	0	0	0	0	206	0	1	54	0	3	0	0	0	0	0	0	0	12	3	0	0	0	0	1	0	99	9	25	0	275	1009	15	0	0	0	0	0	0	0	0	0	0	1	0	0	0	0	0	1	289	78	37	3	202	8	235	2768	3	0	0	0	0	117	0	187	0	0	8	0	0	1	0	119	0	0	0	45	13	6	0	0	4	2	0	0	0	0	0	189	5	0	82	488	210	109	3	170	0	25	832	27	0	0	2	971	2	0	0	20	9	0	1	0	0	1	1123	13	21	6	0	0	36	224	239	124	14	0	5	24	0	0	0	0	1	0	13	9	4	0	9	192	0	0	0	4	0	0	1	0	9	35	3	6	694	0	79	0	3	716	0	0	0	0	2918	298	3	0	152	65	4	15	0	1	0	319	13	0	21	379	0	540	353	0	0	0	54	0	1024	50	0	35	38	0	74	22	286	15	40	287	0	118	0	0	7	13	0	241	0	134	11	33	14	100	0	1067	4	0	21	1	0	13	413	47	69	78	1	1614	318	436	0	341	13	13	1	11	0	829	0	4	0	0	0	125	0	21	326	32	282	0	0	0	0	10	19	0	54	0	0	3	117	22	3	2	440	37	13	3	67	168	2	1	284	0	0	115	8	0	0	0	0	0	623	16	0	5	0	107	8	494	0	16	0	0	0	0	36	0	0	37	338	10	0	136	0	224	14	0	227	0	1490	0	0	0	69	282	0	4	0	0	0	216	0	1	8	89	2	147	1	0	5	28	0	198	55	106	63	0	0	164	0	1	1	17	3	0	0	1	0	324	46	3	0	107	0	1	6	0	0	0	0	223	154	0	23	14	182	0	1213	23	102	0	0	0	3	0	0	0	0	0	0	0	0	0	0	0	0	0	0	4	0	0	5	0	0	163	5	0	13	0	3	0	0	0	148	17	0	0	6	23	0	0	0	0	0	4	0	0	0	11	0	4	2	7	133	0	0	4	1149	0	3	28	52126	8	8733	3	0	382	4449	7223	17	311	117	32	0	0	0	32	10570	0	18	0	0	4	17563	4	6548	5	380625	0	1345	2	190	75	0	173	0	0	171	0	51	0	45	0	90	0	39	3	21	0	93	95	1679	10	54	147	0	524	250	0	0	546	0	0	0	100	2	3	0	1	1	90	314	0	19	50	0	30	128	322	0	0	34	97	93	28	4	0	25	0	0	0	10	2	0	1	19	0	0	0	4	125	406	190	26	105	0	0	18	128	2613	0	565	202	0	3392	0	189	234	0	9	12	4	0	349	1	0	0	0	423	385	277	0	0	0	0	0	0	0	39	0	0	0	0	0	0	0	1	0	3	0	0	0	2	0	0	0	0	0	40	0	0	0	107	0	0	0	71	0	0	0	0	0	0	0	0	0	0	8	0	0	0	823	0	0	0	0	0	0	0	0	0	184	0	77	0	38	29	110	0	0	0	0	4	0	0	708	0	0	0	0	0	0	3	0	0	0	0	0	1	0	0	0	0	0	0	5	0	1	0	0	0	0	516	0	0	0	0	0	0	0	0	0	0	0	0	0	0	141	0	0	0	0	0	0	2	0	0	0	0	0	0	0	0	0	0	0	0	0	0	0	0	0	0	0	840	0	4	0	0	0	0	133	0	2	0	0	74	0	0	9	0	89	0	0	0	0	0	0	0	0	0	0	8	0	0	4	0	0	13	0	0	9	0	0	3	0	0	0	15	0	0	14	0	0	0	0	0	0	0	0	1	9	0	2	1	3	3	0	0	0	1	8	0	5	14	0	0	0	13	0	0	0	0	8	4	0	0	4	0	0	0	0	4	0	0	0	0	2	0	0	0	0	0	0	0	0	1	0	0	1	0	1	0	0	0	0	0	3	0	0	0	0	0	0	0	0	0	0	0	0	0	0	0	0	0	0	0	0	2	9	0	0	0	0	32	0	0	0	1	57	149	0	0	45	0	237	300	515	301	143	120	672	30	731	91	18	54	0	366	50	0	36	8	241	47	0	360	328	656	0	11	132	117	392	77	235	4	0	56	0	2	387	21	1955	156	710	422	67	4	0	194	87	29	93	98	134	10	8	4	0	0	0	0	0	0	4	0	0	0	0	0	48	0	0	0	3	1	0	0	171	0	0	0	0	0	64	0	2	0	0	0	0	0	0	0	0	0	0	0	0	2	0	0	0	64	0	54	1	0	0	0	0	0	2	6	0	0	0	0	0	17	0	0	0	0	0	0	0	0	0	0	0	0	0	0	0	0	0	0	0	0	0	0	0	0	0	0	0	0	0	0	0	0	0	0	0	0	0	0	0	0	0	1	0	0	0	0	0	0	0	0	0	0	0	0	45	0	45	0	5	2	109	0	0	74	7	0	26	202	0	127	3	162	22	32	2	4	0	212	36	894	73	9	20	65	38	20	10	11	2	22	12	8	1426	0	0	0	841	0	0	0	148	57	0	0	0	16	107	72	140	0	0	0	0	0	0	0	0	0	0	0	0	0	0	0	0	140	2168	118	542	77	93	8	70	377	490	1128	72	20	0	38	6	0	2	200	34	52	401	4	25	83	559	74	1099	134	2	377	23	32	4	18	0	298	21	0	22	23	7	253	0	0	0	1558	0	12	126	5	37	222	0	2	20	0	78	18	120	2	3	240	0	37	64	490	71	7	203	0	50	191	423	1254	191	0	4	0	25	24	1	0	569	0	0	2	7	203	0	0	0	0	0	0	395	211	0	0	48	0	0	0	0	128	20	0	119	9	168	16	43	0	186	3	306	64	1	2	0	1295	900	192	1	0	228	0	513	272	97	0	0	494	1	59	10	501	9	45	0	117	544	537	47	277	127	1482	92	0	0	0	0	0	0	0	0	0	0	0	0	0	0	0	0	11	13	19	126	155	295	1	147	3	88	354	4	159	2	57	140	0	0	20	6	127	3	0	34	255	100	158	800	385	133	1119	567	109	71	1	144	0	8	11	0	10	6	0	0	0	0	2	16	89	0	6	0	0	91	116	3	35	0	0	21	271	51	5	78	8	57	0	21	250	0	70	63	48	0	0	0	0	19	343	320	194	97	0	1	10	0	0	0	0	0	0	0	0	0	0	0	0	0	0	0	0	0	11	0	7	16	0	0	0	227	0	891	71	5	16	54	0	0	2	0	0	0	0	0	0	0	0	0	0	0	0	0	0	2	1	0	0	0	0	0	0	0	0	2	74	124	4	201	22	0	0	7	4	876	0	0	0	0	173	7	338	13	0	190	0	134	9	21	42	0	0	0	36	11	6	0	0	0	38	5	674	21	0	18	0	1	0	0	98	0	1134	15	240	184	23	2	0	0	0	0	0	0	47	1315	528	93	373	0	0	0	12	0	92	19	69	1	109	470	35	274	32	105	6	118	3	11	0	0	0	0	0	0	0	7	0	0	17	3	26	259	364	705	458	828	0	0	69	13	13	114	4	23	9	0	21	0	0	0	0	0	0	19	1	0	274	34	56	176	12	223	20	3208	175	334	0	8	460	42	1074	27	0	0	0	168	40	99	11	0	223	36	0	274	0	0	1	0	0	0	27	541	113	53	2	0	0	0	0	26	0	0	23	14	11	4	146	11	352	184	58	30	10	47	217	0	35	206	84	128	0	210	324	163	1347	0	0	236	0	16	40	125	0	89	87	81	5	279	5	4	0	0	0	0	0	3	0	0	0	0	0	8	44	0	16	114	26	36	0	49	34	0	0	0	482	0	0	6	31	231	240	41	4	0	0	0	0	9	22	64	231	24	0	0	5	0	0	0	2	0	53	0	0	0	32	0	0	8	0	7	0	1	28	16	640	107	3817	130	40	75	122	10	6	18	11	216	106	0	0	0	90	1	43	222	18	0	0	0	0	0	0	96	1379	629	1613	980	812	975	44	18	33	0	0	0	0	479	585	5	65	0	0	0	0	0	0	0	0	0	0	205	61	20	124	127	31	46	0	0	0	0	369	1	4	0	192	1	0	0	0	190	5	839	2	0	25	1226	30	54	30	19	310	1693	133	0	36	45	213	0	219	0	0	0	29	113	0	0	0	0	1284	137	0	1	1	0	14	0	1193	0	0	0	0	6	0	420	0	0	231	0	0	8	3	78	259	8	153	0	0	0	264	37	18	105	0	18	117	46	0	68	65	361	5	4	2	4	0	72	93	0	150	9	0	3	0	0	1	95	0	0	0	179	0	0	0	2	0	0	0	0	0	0	0	4	79	0	0	0	0	0	0	0	0	0	0	0	11	0	19	149	0	0	0	0	0	0	72	0	0	0	0	68	3460	0	2	138	172	333	199	46	520	77	66	61	14	0	0	0	0	0	3	0	0	2	226	0	7	3	0	0	6	0	3	0	0	0	5	49	0	0	0	0	0	5	0	0	58	159	11	888	369	0	0	0	0	0	599	0	0	0	0	32	311	0	770	245	0	0	417	0	77	213	81	4	193	0	0	7	0	0	0	0	0	6	5	16	0	0	0	0	0	0	0	436	17	184	3	0	0	0	8	0	0	4	0	0	2	0	0	0	83	0	0	295	0	0	0	0	572	0	0	0	4	31	0	0	0	0	0	0	0	0	0	0	165	0	89	2	0	0	0	0	2	13	274	5	106	0	0	0	3	0	10	1	0	0	0	0	226	59	52	1	4	0	0	53	693	1	147	153	314	5369	2552	668	1359	384	58	422	250	0	0	0	3	0	0	0	0	6	0	0	0	0	0	0	0	0	0	0	6	0	0	14	0	10	0	0	0	0	0	0	0	1	0	0	0	6	73	51	569	98	282	264	0	2	0	0	2	0	0	0	0	3	0	0	25	31	0	0	0	0	0	0	0	0	0	0	0	0	0	28	0	0	2	0	14	0	0	1	0	0	15132	11	80	0	0	3	0	0	1	1	0	0	0	0	0	194	3	156	165	14	0	0	0	0	0	2	0	2	0	0	0	0	0	15	0	0	0	0	0	0	11	0	0	8	356	0	0	0	0	0	0	0	5	0	0	141	0	0	0	0	0	0	0	0	0	0	5	11	155	0	8	0	0	0	0	0	3	0	0	0	0	0	0	0	0	0	0	0	2	0	231	125	92	0	122	1483	151	0	0	99	3	0	404	0	19	12	24	2	137	139	233	23	23	0	0	0	0	200	1037	194	7	0	0	0	38	13	0	1	19	0	0	0	0	0	0	7	1059	19	13	0	59	158	0	0	5	0	0	0	0	0	0	0	0	0	0	0	0	0	0	0	0	0	0	0	0	0	0	0	5	305	313	1252	624	186	37	0	0	4	0	2	0	0	0	1	0	0	7	0	6	4	146	72	501	110	19	87	25	0	160	10	16	4	4	14	132	2	24	84	186	32	210	7	35	0	0	662	10	102	9	0	24	77	0	0	0	0	0	3	0	13	1000	0	0	0	0	0	0	0	0	944	18	138	140	23	0	16	38	5	2	15	0	14	0	0	164	97	0	0	0	0	527	2	34	30	10	0	81	6	13	384	0	0	0	0	0	0	0	0	0	0	0	0	0	0	1	0	0	7	0	11	9	287	0	0	0	16	398	0	20	3	9	0	0	0	0	0	0	21	0	0	0	0	12	0	0	0	0	0	0	4	24	4	99	7	93	21	3	3	0	0	0	0	0	0	0	0	0	0	0	0	0	4	0	11	561	32	0	0	0	40	0	0	5	8	26	0	54	0	0	0	40	26	0	18	89	0	0	81	0	0	0	24	21	0	0	22	0	0	0	11	122	101	8	15	17	0	0	0	46	322	63	2	12	0	112	28	35	14	53	0	21	0	113	212	9	53	39	73	0	747	101	44	291	1	152	124	46	35	188	0	193	0	182	177	9	0	15	59	261	15	0	5	4	27	4	17	48	36	0	15	122	3	64	0	0	0	27	38	0	0	0	51	44	21	22	31	24	0	5	17	11	2	15	17	6	11	4	0	0	91	27	44	104	2	52	0	0	0	0	31	0	0	9	132	0	521	70	0	48	8	0	38	0	10	8	0	0	7	114	3	5	28	0	0	0	66	3	10	507	0	56	108	0	703	0	0	0	0	0	0	0	20	86	85	0	0	20	2	8	0	31	0	5	0	189	47	11	532	41	38	1	31	211	35	0	3	0	7	0	16	11	7	0	20	23	2	0	188	114	20	35	361	0	0	3	0	25	0	11	28	0	0	244	1	0	0	192	8	128	8	111	35	21	33	73	0	37	0	0	42	2780	13	1	327	0	62	111	362	0	43	106	56	63	2	0	0	0	19	7	11	917	0	1	41	22	17	40	4	10	1	0	94	1	6	6	21	0	19	14	0	0	0	111	8	0	29	93	134	0	0	129	206	18	4	0	0	0	16	3	16	67	22	0	0	22	11	1	114	39	4	223	0	0	0	0	0	0	33	0	0	6	78	20	534	0	0	5	8	0	11	390	402	188	1541	1202	113	0	0	0	0	0	0	0	0	0	0	0	0	12	199	10	5	7	0	0	0	0	0	0	0	0	0	2	0	1098	0	0	0	0	0	0	0	0	0	0	0	0	0	0	0	0	0	0	0	0	0	0	0	0	0	0	0	0	0	0	0	48	0	0	0	0	0	0	0	0	0	5	14	0	0	18	0	11	16	8	3	0	0	0	0	0	0	0	0	0	119	396	0	0	0	100	68	4	23	12	65	17	11	10	10	0	0	0	1	0	0	0	0	2	0	0	0	3	0	0	0	1	0	0	0	2	0	0	0	0	8	0	0	17	60	0	3	41	0	0	21	1	1	134	0	0	0	1	75	0	0	0	1	52	0	0	0	0	1	1	0	0	0	0	0	0	0	29	0	0	0	61	517	0	169	0	0	321	2	1	0	0	0	53	0	0	0	0	0	0	0	245	0	12	0	4	0	19	0	1	12	0	0	0	2	0	0	0	95	0	243	6	164	516	74	14	0	8	0	0	11	5	0	0	212	31	756	0	0	0	254	9	0	324	328	1148	147	101	0	179	1823	7	17	1147	29	11	247	1	0	0	0	22	286	164	19	4	0	5	0	0	3	0	0	0	0	0	779	0	2	271	2	213	0	0	58	1004	223	1	90	34	2	0	0	0	26	0	0	2	31	0	0	0	0	7	0	0	25	0	0	3	0	0	0	272	0	0	0	0	0	0	0	4	0	0	0	0	2	0	0	0	0	0	0	0	0	2	0	0	0	1	0	907	11	0	0	0	0	0	1	0	1	0	3	0	0	17	0	0	0	0	0	2	0	0	0	122	10	0	0	2	0	0	220	0	45	0	0	0	0	0	0	0	0	0	0	0	0	21	0	0	0	0	0	0	0	0	59	552	41	368	426	107	341	0	0	9	321	262	0	0	0	9	4	2	1	0	0	0	0	0	0	0	0	0	0	347	0	0	0	0	0	0	0	0	0	0	9	21	34	32	0	0	0	0	0	0	0	0	2	0	0	476	311	0	0	1	0	0	410	1793	0	23	0	15	20	0	0	0	17	0	22	429	17	12	4	0	1	0	0	0	0	0	1	0	368	0	3	0	69	0	0	0	0	0	0	0	0	0	0	0	0	0	2	0	0	1	18	4	0	2	0	15	42	0	20	56	0	0	27	3	0	0	0	1	265	0	468	28	2	0	3	0	202	0	1	0	0	0	0	0	0	0	0	0	0	0	0	0	0	0	0	0	30	4	0	0	0	483	0	0	0	0	5	0	0	1	0	0	4	0	0	0	0	0	0	0	0	0	0	0	4	0	0	0	0	0	0	0	2	32	365	0	2	0	0	0	8	0	0	0	0	72	378	0	0	0	0	0	201	0	0	0	0	0	0	0	0	0	0	2	0	0	89	0	0	0	0	0	215	0	0	223	272	21	0	0	10	0	0	6	0	0	0	0	1	0	0	0	0	0	0	0	0	58	100	0	0	0	0	3	34	1	0	0	0	0	0	66	0	5	0	61	0	0	1	1	0	0	0	0	2	0	12	16	0	0	0	0	0	0	0	0	0	0	0	0	0	520	0	0	0	0	0	0	0	0	0	0	0	44	18	0	4	0	0	0	8	0	0	61	0	0	0	0	0	0	0	0	3	0	0	0	0	0	1	0	0	0	0	0	0	10	0	0	0	0	8	0	123	0	29	271	9	0	0	0	0	9	0	34	31	6	84	0	0	0	0	0	0	0	0	0	0	0	0	11	0	0	0	938	0	0	0	0	0	0	0	0	0	0	38	336	0	709	2011	80	0	0	0	0	0	0	0	0	0	0	0	0	0	0	0	0	0	0	0	0	0	8	5	2	0	0	0	0	0	0	7	4	0	0	0	0	0	0	0	0	0	0	0	0	0	0	31	0	0	10	0	0	0	0	13	0	73	0	0	0	7	0	5	0	0	0	0	0	0	0	159	0	0	0	0	6	1	0	10	0	4	1	0	0	0	43	0	0	0	0	1447	0	3	0	0	0	0	0	0	0	203	413	0	0	0	0	0	4	0	0	0	14	0	5	0	0	3	0	0	0	0	0	14	0	0	0	0	0	1	67	0	0	1	10	0	5	0	0	0	0	0	0	0	33	0	42	0	0	191	1	476	164	673	0	0	0	0	5	1	0	0	143	0	18	180	0	0	0	2	0	0	4	0	0	5	0	0	3	0	0	0	0	0	0	0	0	0	0	0	0	0	0	0	0	0	0	4	0	0	14	0	0	0	0	0	0	0	0	0	0	0	0	0	0	0	0	1	4	0	0	0	0	12	0	0	0	0	2	0	0	34	0	0	0	0	0	0	0	3	0	0	5	0	0	0	2	0	0	0	0	0	0	0	0	0	0	0	68	0	0	0	0	0	0	0	0	0	0	0	0	0	0	0	0	0	0	1	0	0	0	0	0	0	0	0	0	0	0	1	0	2	0	0	0	0	0	0	0	231	179	40	0	0	3	0	0	0	0	0	0	0	0	0	0	0	0	0	0	0	0	0	0	0	0	0	10	0	0	0	0	2	0	0	0	0	1	0	0	0	6	0	0	0	0	0	0	1	0	0	0	0	0	0	0	0	7	0	0	0	4	0	0	0	0	0	0	0	0	2	0	0	0	0	0	0	0	0	0	0	0	0	0	0	0	0	0	33	0	0	0	0	2	0	0	0	0	0	0	0	0	0	0	0	0	0	0	0	0	0	0	0	0	0	0	1	1	0	0	6	0	0	0	0	0	0	0	2	0	0	2	0	0	5	0	1	0	0	0	0	5	0	2	0	0	40	16	0	0	0	4	0	0	0	2	0	0	0	0	0	0	0	0	0	0	10	0	172	0	0	5	0	0	0	2	3	302	0	0	7	0	0	0	0	0	0	0	0	0	19	7	0	0	0	0	0	0	182	0	102	5	0	0	0	0	0	0	0	0	0	297	1	0	0	0	0	0	0	6	0	0	0	0	0	0	0	0	0	0	0	0	0	0	0	0	6	0	2	0	0	0	0	2	0	45	79	0	0	0	0	0	0	0	0	0	0	17	22	0	0	0	0	171	0	1	26	0	35	513	2	8	0	3	60	22	0	76	6	0	0	0	0	0	0	0	0	0	0	0	0	0	0	0	0	0	0	0	0	0	0	3	0	0	0	0	0	0	0	0	0	2	9	0	39	1	0	8	0	0	0	0	5	0	0	0	0	0	0	0	18	0	0	0	4	0	0	0	0	0	0	0	562	0	0	0	0	0	0	0	0	0	0	0	0	0	0	0	0	0	0	0	0	0	0	0	0	0	2	0	0	1	0	0	0	0	0	1	0	42	12	0	0	0	2	0	0	28	6	0	2	0	0	0	0	0	0	0	0	0	9	0	0	0	0	2	0	4	0	0	0	0	1	0	0	49	521	0	0	0	12	0	290	0	3	0	0	0	0	15	0	0	0	0	41	0	0	35	194	0	0	0	1	0	0	0	0	18	0	0	0	0	5	0	0	0	0	0	0	0	0	0	0	0	420	858	137	0	0	25	0	1	142	109	0	2	12	137	0	0	0	0	0	0	35	0	0	13	0	125	12	0	74	0	0	0	0	50	54	0	4	720	2	0	0	0	124	684	0	0	0	0	30	8	42	0	0	580	14	9	173	0	0	2	0	0	2	0	0	0	0	0	0	2	643	0	0	0	0	26	0	0	0	50	0	0	0	1	1	11	0	8	0	0	0	0	0	0	0	0	0	0	0	0	0	16	0	0	0	0	34	0	0	20	15	4	2	9	24	52	37	13	0	0	0	0	0	22	0	0	0	0	0	0	0	0	5	9	1	3	0	0	114	4	0	0	5	0	0	0	0	0	0	0	2	97	258	9	113	28	10	14	12	0	0	4	0	0	0	0	0	0	0	6	0	5	0	0	0	0	6	0	0	0	36	10	0	54	0	65	0	0	0	4	0	0	0	21	0	0	0	0	2	0	0	0	0	0	0	0	0	0	0	0	0	0	0	0	0	0	0	0	391	0	0	0	4	0	0	1	0	0	0	0	0	0	3	0	0	0	9	0	0	2	0	0	0	0	0	0	0	0	0	0	0	1	0	0	0	0	0	6	0	0	0	0	0	0	122	0	0	56	0	0	0	0	0	0	2	5	1	0	0	0	0	0	0	0	4	0	0	13	5	0	0	0	4	0	0	0	0	0	0	0	0	9	0	3	0	0	0	0	0	0	0	0	0	4	0	0	0	0	0	0	0	0	0	0	0	0	0	5	0	0	3	1	24	616	5	3	6	0	0	0	2	0	1	0	0	3	4	0	0	0	2	0	0	0	0	0	0	0	0	0	0	0	0	0	1	0	0	24	0	0	0	0	0	0	2	81	0	0	0	0	0	0	0	0	0	0	0	0	3	0	5	0	0	0	0	0	0	0	0	6	0	9	1097	1683	0	0	0	0	0	0	0	1	0	0	0	4	0	0	0	0	0	2	0	0	0	0	0	0	5	0	3	0	0	0	1169	0	5	0	0	0	0	0	0	0	0	0	0	0	0	0	0	0	0	0	0	0	0	0	0	0	0	0	0	0	0	0	1	0	3	0	0	0	0	2	2	0	0	13	0	8	0	5	0	0	0	0	0	3	0	0	0	0	0	0	1	0	0	0	0	0	18	3	0	0	0	0	0	0	0	0	0	0	0	0	0	0	0	0	0	0	0	0	0	0	0	0	0	0	0	0	0	2	0	0	0	0	0	0	0	0	0	0	4	0	0	1	0	0	0	0	0	0	0	0	0	0	0	0	0	0	0	3	15	0	0	0	0	0	0	3	0	0	0	0	9	0	0	0	0	0	0	0	0	0	6	0	0	0	0	0	0	0	0	0	0	0	0	0	0	0	3	0	0	0	0	0	0	0	1	0	0	4	0	0	0	0	0	0	0	0	0	16	0	0	0	0	0	0	6398	184	0	0	0	1	0	0	0	0	0	0	0	0	7	0	0	0	1	0	0	0	0	0	4	0	0	0	0	1	0	0	0	0	0	0	0	0	0	0	0	0	0	0	0	0	0	0	0	0	0	0	0	0	0	0	0	0	0	0	0	0	0	0	0	1	0	0	0	0	2	0	61	0	116	1334	28	0	1	4	86	21	0	42	0	611	143	0	29	593	75	143	0	0	33	0	0	0	0	89	13	18	37	0	0	2	0	0	0	0	0	0	0	0	0	0	0	0	0	0	3	0	0	0	0	0	0	0	8	0	1	2	19	0	0	0	0	8	0	0	0	0	2	0	1	0	187	119	23	0	0	0	176	0	0	0	0	0	1	13	0	8	0	0	0	0	0	0	0	0	0	0	0	0	0	0	0	0	0	0	0	0	0	0	0	0	0	1	0	0	0	0	0	0	0	0	0	0	0	0	15	14	6	0	0	0	0	0	13	0	0	0	0	0	3	0	0	0	0	0	0	0	0	0	0	10	0	0	0	0	5	5	0	0	9	0	0	0	0	0	0	39	25	0	0	0	0	0	0	0	2	0	0	0	0	0	11	0	0	0	0	0	2	0	3	7	0	1	0	0	0	0	0	0	70	29	0	137	0	0	0	0	0	0	0	0	1	0	0	0	0	0	0	0	0	0	0	0	0	0	0	0	0	0	0	191	7	0	1	0	3	0	0	0	0	0	0	0	0	0	0	0	0	0	0	0	0	0	0	3	0	0	0	0	125	0	6	0	0	0	0	0	0	3	2	0	0	0	0	0	0	0	0	0	0	2	0	0	3	0	2	0	0	0	0	0	0	0	0	0	0	4	0	0	0	0	0	0	0	0	0	0	0	4	0	0	0	181	144	12	1	0	69	0	0	0	0	0	1	0	0	0	0	0	0	0	2	0	0	0	0	0	0	0	0	0	0	105	10	36	0	0	168	0	92	396	0	0	0	0	0	0	0	0	0	0	0	0	0	0	0	0	0	212	1040	13	0	0	0	0	0	0	0	0	0	0	0	0	0	0	0	0	0	0	0	0	0	0	0	0	0	0	0	0	0	0	0	0	0	0	0	0	0	1	0	0	0	0	0	0	0	0	0	0	0	0	0	57	283	230	4	208	0	0	0	0	2	0	0	0	0	0	0	0	0	0	154	57	0	95	8	785	0	0	0	69	0	65	0	0	14	588	4	256	2	0	0	0	4	172	0	0	0	25	202	0	0	7	211	48	30	201	0	2	197	85	0	0	19	193	44	0	43	0	414	73	995	5	0	2181	622	0	17	0	1	15	31	8	485	196	19	134	0	13	0	76	153	87	0	16	0	0	0	0	59	24	6	517	0	1988	3	0	762	111	15	21	84	19	13	40	90	235	342	0	0	0	0	0	0	4	0	0	0	0	0	48	49	42	0	1	9	22	0	524	67	0	81	507	3371	225	360	0	0	0	2825	799	1011	669	1227	21	344	70	98	22	154	0	0	7	11	16	6	8	0	0	0	0	0	5	0	0	0	0	0	0	0	13	46	1	25	15	0	9	0	685	97	36	0	0	18	2786	0	0	0	0	0	0	0	0	0	0	298	472	0	20	137	12	18	0	18	242	214	64	21	123	0	0	11	0	0	0	0	0	2	0	0	0	0	0	0	0	0	0	0	15	131	0	246	101	33	20	0	0	0	0	0	134	1	80	15	219	66	15	0	0	0	68	25	1	0	14	35	102	0	0	0	0	57	167	126	1	0	223	312	47	17	69	1	0	66	19	0	3	13	0	14	21	27	0	26	0	0	5	4	0	0	2	5	9	113	0	0	0	0	222	9	0	0	236	36	9	59	19	2978	4	756	8	4	6	35	175	0	143	107	386	7	20	0	10	0	0	50	9	169	21	247	25	430	15	0	0	0	0	0	0	0	5	13	0	0	0	0	0	79	7	0	5	37	203	0	7	14	272	19	0	41	0	0	1	0	0	20	35	0	1	47	0	13	0	42	0	0	62	11	0	59	8	154	459	0	116	0	0	63	26	12	10	7	6	0	22	37	8	73	16	27	367	27	0	0	0	8	0	0	43	205	0	0	0	22	46	3	16	40	14	0	0	0	746	32	203	395	0	0	5	0	109	0	0	7	49	0	239	2	17	11	71	5	127	0	0	44	13	13	5	72	778	18	0	0	0	0	149	7	6	9	0	3	10	338	412	0	0	0	220	0	0	0	0	0	61	32	58	236	0	54	59	189	325	34	42	786	17	54	0	438	164	30	0	1	0	11	4	1094	0	0	0	0	0	5407	0	48	26	59	0	0	0	0	146	0	16	0	36	0	313	0	38	193	28	25	51	70	5	6	15	46	183	0	0	0	0	0	4	0	379	62	0	753	154	2332	5	11	0	83	0	60	24	43	27	293	0	1318	4	0	0	0	0	0	0	6	217	0	24	7	73	0	0	0	0	0	0	0	0	0	18	0	1151	2	322	6	0	0	0	0	0	42	0	0	0	180	0	0	25	0	0	9	0	0	0	0	0	0	6	3	0	419	8	5	5	15	23	186	0	0	7	31	0	51	32	206	402	0	0	0	15	19	224	0	4	168	0	4403	1	286	79	19	11	549	43	219	0	0	0	92	0	2	115	36	32	72	78	14	115	26	0	0	21	0	205	0	0	128	32	28	75	0	1861	18	37	94	8	49	88	1	0	0	17	18	578	1	32	23	93	106	86	1	42	10	6	0	7	0	55	22	0	0	129	94	0	8	1	2	12	42	5	48	51	39	1	79	8	0	2	0	0	33	0	0	57	115	2	14	16	16	44	0	0	553	3	1616	260	69	80	8	0	0	0	0	15	0	0	0	0	0	22	369	4	0	0	0	0	0	0	1	59	14	4	136	20	290	0	40	2	0	0	0	15	622	954	16	58	16	12	25	39	13	111	32	15	1	13	483	31	110	0	0	0	0	0	6	3	4	9	7	9	43	0	4	61	17	0	0	18	0	17	0	8	6	125	2	1	0	38	721	9	9	27	173	0	54	2	445	15	20	31	27	5	0	0	2	0	141	0	792	609	93	0	0	20	0	1	263	0	76	0	1	1	1	281	3	0	11	283	28	100	0	2	135	461	15	107	83	47	62	16	56	32	0	0	298	0	0	0	0	0	0	0	0	0	0	0	4	0	0	326	0	0	2	0	0	0	5	64	2	10	0	0	0	0	5	380	549	58	32	1	312	16	5	83	15	3	0	3	9	74	274	93	0	182	0	0	4	2	5	38	82	9	9	0	0	1	0	3	57	201	79	0	8	0	56	10	199	1	15	12	0	0	0	0	0	0	1158	20	2	21	11	0	0	6	0	136	24	6	18	11	0	0	0	33	25	17	161	197	60	0	0	41	8	9	29	0	10	144	89	0	56	106	43	4	0	58	5	13	46	28	46	0	255	1	0	50	3	1593	1089	138	37	2821	500	71	80	24	101	236	5	183	15	36	534	140	18	315	25	81	145	42	0	0	161	44	5	18	0	0	28	29	174	99	0	24	3	9	60	72	84	55	128	679	39	96	55	0	0	83	74	5	11	0	17	38	98	8	0	37	99	694	39	0	0	0	0	0	0	3	61	8	123	16	0	191	6	1	2	0	2	0	1	1	19	0	9	11	0	39	35	51	0	2	0	0	1	13	0	4	2	7	0	77	77	18	0	0	0	40	0	0	0	2	0	0	554	0	0	164	227	0	23	0	118	0	0	0	6	0	49	3	383	0	0	48	5	132	3	286	91	1	122	6	0	1	1	72	0	4	26	2	61	0	3	0	14	584	109	0	201	27	12	8	0	1	0	0	1	4	7	45	13	3	151	0	49	52	33	50	0	339	0	0	0	20	1201	0	0	0	0	105	60	11	119	16	0	6	0	0	0	44	0	0	9	25	0	0	0	0	15	0	39	13	34	37	48	0	0	0	0	14	31	7	0	0	0	0	0	0	1	287	76	10	6	24	32	214	0	333	6	0	23	15	1148	5	22	22	0	0	3	31	0	0	2	51	0	0	0	3	19	121	18	70	0	0	7	13	38	0	11	6	81	516	0	38	0	20	0	0	0	37	210	176	46	56	0	5	85	0	39	0	67	53	18	31	5	198	157	28	0	24	0	0	36	56	65	46	0	3	0	0	195	31	18	0	666	12	10	16	15	9	5	348	116	57	11	15	65	0	0	14	3	0	0	15	0	19	10	590	1	17	14	0	0	0	9	181	5	58	0	0	37	82	17	56	0	82	0	0	0	0	0	13	0	0	0	0	0	99	88	58	20	152	24	4	32	32	27	58	65	16	139	115	0	0	511	354	250	38	34	920	1	76	0	40	0	62	24	175	202	34	22	0	42	8	6	0	14	6	59	53	198	0	11	20	0	4	17	31	55	160	74	0	55	16	74	203	147	13	1	3	6	0	0	0	69	8	0	25	30	100	27	35	0	169	21	0	111	0	72	2	15	49	337	72	0	20	0	1	311	0	252	0	115	7	0	0	11	49	0	0	6	0	40	48	0	803	10	3	0	0	0	0	44	0	9	362	4	198	50	292	1	0	0	28	123	11	27	77	0	0	0	4	0	2	14	0	0	0	1	3	22	20	45	2	0	12	2	0	0	16	1	0	15	0	0	11	44	0	0	154	47	13	0	6	6	582	0	33	6	0	1	2	39	15	0	0	0	0	10	0	6	8	124	69	0	57	0	216	9	33	176	0	2	0	9	1	0	0	0	219	30	283	46	0	177	9	285	0	0	0	10	0	356	111	132	0	331	0	1	0	0	0	10	7	26	39286	0	0	1	0	0	0	6	0	0	0	0	81	1	0	553	15	3	15	19	285	27	1	0	0	0	73	0	1	0	34	13	21	10	19	0	0	0	134	0	1	7	32	20	20	154	51	0	116	0	30	11	7	1	599	154	3	0	8	0	29	6	295	172	62	39	0	0	32	0	0	2	0	0	0	0	0	0	0	0	0	5	0	3	0	25	13	220	8	0	0	7	16	0	12	65	2	90	0	72	0	9	18	0	0	0	0	14	236	262	0	62	0	19	144	47	81	80	13	0	0	1	0	3	0	0	0	0	0	0	0	0	0	0	0	0	7	30	10	0	73	0	100	9	8	2	0	2	29	172	2	33	2	11	29	54	7	18	17	8	341	83	130	0	50	63	4	0	19	6	305	0	30	81	45	11	32	53	6	0	0	0	0	0	0	0	134	7	0	0	0	0	0	0	2	0	60	18	177	0	0	48	0	190	3	0	238	0	0	0	0	0	0	0	0	4	81	13	31	0	0	33	9	5	0	55	41	0	51	0	5	1	35	53	0	0	24	0	0	0	0	0	0	1	0	22	17	0	1	31	43	0	0	0	0	121	15	258	274	0	4	91	46	0	2	0	0	0	5	0	0	1050	9	0	89	0	16	0	0	2	0	5	0	103	0	64	59	3	0	0	12	0	75	24	0	0	0	3	279	5	105	9	0	0	10	47	0	193	8	21	9	224	214	0	0	1	9	35	1	60	102	1	7	0	0	0	263	0	0	0	0	555	0	0	0	0	0	0	5	0	0	41	4	0	0	4	4	0	0	21	0	0	0	4	0	0	0	1	146	7	25	980	69	7	57	0	0	2	60	13	93	3	0	0	0	3	0	0	0	5	1	20	101	100	28	33	16	1	0	82	153	0	13	153	283	16	0	0	42	10	4	11	0	45	2	4	0	30	12	39	40	2	9	11	0	20	10	0	5	35	312	0	0	32	26	0	14	21	3	0	127	121	16	8	390	21	0	0	2	74	63	182	13	5	89	4	98	67	218	222	8	0	219	0	27	119	531	0	0	0	0	0	0	0	0	0	0	0	0	13	0	19	147	47	28	0	1	0	0	0	0	0	0	1	10	21	309	1	0	18	0	92	0	0	0	0	0	0	0	28	0	75	4	232	0	82	19	5	5	36	0	0	482	0	9	152	0	10	0	58	15	15	47	0	13	11	0	0	0	0	0	0	6	16	155	155	41	880	0	0	9	0	0	0	0	0	8	0	19	15	52	44	0	0	0	0	0	0	0	38	8	17	0	86	25	2	2	15	23	79	0	0	36	191	584	0	0	0	1	0	123	32	4	11	4	1	29	363	33	34	21	3	8	14	24	212	27	0	399	8	30	19	87	4	134	135	43	0	0	0	1	0	974	3	39	0	0	0	0	0	0	0	3	0	165	0	0	0	0	492	0	445	190	331	47	149	10	103	5	62	290	32	97	42	66	5	58	117	0	12	8	32	0	0	11	20	2	4	0	65	0	71	175	540	0	2	521	1	3	13	0	611	59	0	1	0	630	7	212	0	0	39	0	2	9	12	0	42	1	5	74	157	13	28	2	19	86	0	0	18	14	4	0	52	0	894	63	4	71	496	125	82	11	30	22	0	0	97	11	0	457	10	84	0	108	26	0	71	103	0	0	0	13	322	42	93	2620	0	1275	338	1719	0	131	0	20	0	15	0	0	7	5	0	0	0	0	0	0	6	0	4	0	0	0	0	0	12	33	39	48	0	0	32	0	73	5	0	8	0	0	158	141	0	212	15	184	96	138	0	0	259	5	0	0	14	76	4	13	5	36	23	39	147	10	0	246	12	0	55	76	1	32	0	82	83	0	8	38	0	12	0	37	22	0	11	234	0	0	39	0	54	0	0	1	0	14	0	20	0	19	1	0	1	15	56	18	10	135	0	0	0	0	0	0	23	0	0	8	4	46	12	26	609	0	1	32	29	100	10	45	1835	56	0	0	0	93	128	0	0	12	8	0	310	0	45	0	6	98	17	0	0	0	0	0	0	4	0	0	12	0	0	39	91	47	255	76	0	0	0	0	0	1	0	0	0	0	0	31	6	0	44	113	48	34	20	0	9	250	0	139	0	5	60	30	523	0	0	167	10	11	44	6	13	0	0	0	81	0	1	0	5	0	0	76	0	48	0	21	0	1	2193	3	16	56	1	41	61	64	39	3	0	5	181	15	138	86	172	0	0	40	17	0	0	0	0	0	0	0	0	343	0	0	75	7	0	3	167	346	0	8	50	43	9	2	489	0	0	0	0	0	0	2	0	0	11	31	134	1	0	1	0	51	0	0	7	91	167	16	49	0	0	0	0	36	0	0	17	1	0	0	0	41	39	107	0	0	1	0	18	95	27	0	0	314	0	101	48	20	0	0	0	5	25	4	95	0	17	124	0	0	0	674	25	2	0	0	0	352	3	15	0	0	19	207	114	0	65	0	0	2	15	28	0	22	67	0	1	29	18	2	0	1	0	0	53	25	43	11	44	1506	8	11	0	0	0	0	89	0	0	295	217	0	8	649	10	0	0	98	18	14	206	8	0	0	0	0	0	18	119	10	32	0	0	0	0	0	0	3	0	0	0	7	5	4	0	0	149	7	19	269	126	10	0	84	55	146	23	40	0	0	0	7	0	0	7	0	2	0	378	1	288	0	55	24	0	0	0	0	9	0	360	358	15	21	367	26	16	28	1	29	0	14	292	6	0	0	158	126	0	1	60	38	0	31	3	0	0	0	1	7	0	27	17	38	65	14	13	20	7	0	133	27	38	6	218	0	16	0	1	977	0	127	0	37	0	31	2	2	0	0	332	19	17	0	0	0	137	0	66	18	8	0	36	8	184	0	0	50	0	0	10	0	0	57	0	1	0	5	6	5	0	30	0	0	0	0	0	3	0	2	0	0	0	0	1	61	13	79	0	0	0	0	42	0	0	0	0	0	31	0	0	44	2	1	30	0	0	0	78	138	0	0	0	299	0	41	9	42	265	14	0	79	0	0	12	0	65	20	8	0	0	0	0	259	14	0	38	5	9	4	8	52	8	0	111	0	127	106	0	0	0	0	0	17	0	0	0	0	0	0	36	99	16	2632	12	47	17	99	12	0	0	12	3255	0	24	50	0	0	0	0	0	44	190	2	6	9	0	0	0	0	0	0	11	2	1	493	20	0	144	0	0	0	0	8	0	446	6	0	0	0	0	0	0	0	0	0	162	0	3	64	138	1	0	0	109	102	0	0	0	25	26	1	12	35	10	32	57	0	0	39	58	25	26	0	0	0	0	0	0	64	15	0	0	0	0	36	19	13	0	0	0	0	171	0	0	0	0	0	0	0	15	5	806	94	92	269	19	0	4	0	8	142	0	0	0	0	0	0	0	0	0	0	0	7	95	0	0	0	0	0	183	0	31	5	0	22	21	770	3	33	20	8	23	1	158	35	2	0	0	0	10	30	3	23	1	5	194	0	152	2	1	0	45	0	0	0	0	0	0	4	9	228	43	0	0
"SAMN10862728"	115	0	0	0	0	0	0	0	0	0	2	58	558	57	14	0	2	0	0	0	0	0	0	0	2	9	70	0	78	12	0	0	0	0	67	0	690	2	17	12	15	12	41	25	205	0	4	0	0	0	10	0	8	0	0	27	906	10	24	15	0	0	0	8	4	18	0	0	0	13	20	0	32	11	1	0	0	14	2	1	0	0	9	0	6	0	0	0	0	0	0	0	0	0	0	35	0	2	0	210	13	3	109	3	0	30	1	6	12	0	20	0	26	0	4	0	1	50	1	0	0	47	2	7	0	4	7	0	0	0	7	468	13	0	0	0	0	9	2	19	2	18	17	7	75	21	10	0	0	7	1	3	0	19	9	50	0	13	15	6	18	1	8	0	27	23	0	6	3	23	57	4	13	260	234	16	24	4	55	0	11	3	3	2	0	1	0	11	24	0	4	0	0	35	9	54	8	1	60	67	37	51	63	16	5	0	4	0	2	4	0	2	26	32	17	21	6	0	10	165	4	0	6	72	4	0	41	1	1	38	10	1	0	279	5	1	34	3	0	0	0	10	0	0	1	17	10	0	6	8	16	1	6	7	0	0	23	0	271	0	0	0	0	0	0	0	0	4	0	0	5	0	0	0	0	17	0	0	0	1	0	0	0	0	0	0	83	0	0	0	0	0	1	0	24	91	0	4	1	68	32	10	0	25	0	29	252	0	0	0	11	5	0	343	0	30	13	29	5672	1	3	69	0	79	36	0	0	0	1	0	0	6	5	0	0	0	0	0	0	0	0	113	2	0	1	11	46	306	41	6	3	10	0	32	22	25	97	14	0	923	153	0	0	0	0	0	57	30	55	0	0	1	0	0	0	0	0	27	0	2	16	8	0	1	0	0	1	218	5	338	406	28	1	9	5	0	63	6	24	9	0	8	0	0	18	709	6	2	0	0	2	0	36	0	467	0	0	446	0	0	0	35	0	25	9	50	10	35	0	0	12	71	29	13	50	4	3	21	0	18	0	10	15	15	31	1	0	8	1	16	13	77	0	15	23	85	0	0	0	0	0	0	15	0	52	5	10	16	0	1	11	15	19	4	0	6	0	20	9	1	5	11	3	549	1	55	0	0	113	8	5	10	13	0	0	0	17	9	3	23	2	51	4	0	222	0	138	0	0	17	619	0	0	0	3	19	17	5	59	0	13	3	1	2	1	0	3	0	0	31	49	27	22	27	3	0	0	0	6	0	0	6	130	17	50	2	86	24	57	32	26	14	0	2	1	0	16	60	8	0	150	1	16	61	0	17	20	0	20	7	40	0	24	0	53	15	6	0	0	0	90	5	0	4	0	37	7	13	89	36	4	0	1	33	15	0	2	3	8	8	104	8	46	0	6	0	23	18	29	17	50	0	1	18	67	0	16	0	31	7	116	42	14	0	92	0	14	40	0	0	52	107	11	32	0	0	15	17	1	7	8	0	121	7	0	0	0	4	3	56	1	20	26	41	6	57	20	0	23	1	1	18	15	11	0	1	78	0	0	0	0	0	0	0	0	16	0	0	0	0	0	18	1	30	0	37	17	0	39	51	0	0	11	80	7	0	17	75	36	11	0	0	0	44	12	0	0	0	25	52	0	0	0	27	5	24	10	33	14	70	0	88	0	2	19	0	0	0	0	0	1	45	32	0	406	7	2	22	0	0	0	0	0	0	70	0	5	0	0	148	5	10	10	0	0	0	16	66	13	1	248	0	0	1	28	0	1	0	0	456	62	26	1	0	0	0	14	0	4	213	55	1	5	0	0	0	0	0	0	0	0	1	0	0	0	17	198	0	7	7	21	0	14	0	0	0	5	0	0	0	0	8	1	0	0	20	16	4	0	37	239	0	70	1	0	0	0	0	0	0	0	0	8	0	0	0	0	0	0	0	0	0	0	0	0	0	0	0	0	0	0	0	0	0	0	0	0	1	0	0	0	55	10	75	4	23	14	1	25	7	0	20	0	223	0	0	0	22	60	6	6	7	1	30	2	20	25	45	27	1	24	55	5	48	362	0	21	2	2	9	0	73	0	13	14	0	19	2	0	5	186	28	75	91	6	0	6	7	33	4	62	15	0	7	97	29	28	33	1	452	13	14	0	6	0	3	0	4	0	17	0	4	0	0	0	0	27	10	0	0	12	139	0	0	20	0	12	0	8	0	71	0	0	2	359	0	0	21	12	0	8	12	15	0	0	0	27	0	0	3	17	147	10	73	0	13	7	22	25	26	5	0	0	0	0	3	19	0	3	5	0	44	116	3	25	11	34	0	0	0	19	7	34	43	8	107	0	0	0	0	35	5	11	8	0	0	185	47	43	7	1	6	146	71	16	2	0	97	0	43	30	484	0	0	11	1	26	14	20	203	2	0	3	10	15	0	79	31	38	50	0	0	13	6	0	13	7	34	16	0	0	4	0	0	0	0	82	37	0	0	0	1	67	46	0	9	14	25	0	0	0	43	0	0	0	8	0	0	143	0	148	34	9	3	0	0	0	0	1	0	1	46	3	6	1	0	0	0	0	804	47	8	0	2	9	28	60	3	6	8	0	0	0	0	0	0	3	21	0	0	9	48	9	2	0	11	5	0	0	63	214	0	0	0	0	1	0	98	0	0	3	90	2	104	3	5	50	3	21	2	24	5	18	106	0	0	22	25	3	0	0	45	248	19	30	18	16	51	0	34	0	0	76	5	0	0	203	0	0	12	0	4	7	84	0	2	0	3	0	41	1	3	3	58	15	605	3	0	0	12	0	12	0	0	0	1	0	34	0	11	0	0	18	16	0	0	1	2	0	0	0	0	220	0	11	0	0	81	79	39	5	0	0	0	17	14	1	1	34	0	0	1	0	10	51	0	0	0	6	0	0	0	2	7	69	0	7	0	0	1	0	0	0	39	7	21	47	49	1	0	0	1	0	0	0	20	36	0	40	249	0	0	41	0	16	129	3	35	5	5	90	366	0	3	4	20	0	39	0	0	2	0	141	0	22	326	0	93	0	49	4	0	23	17	0	0	0	59	6	2	15	4	6	0	3	0	23	679	0	24	41	0	0	25	35	4	47	27	24	15	37	0	56	3	10	31	5	73	0	0	0	0	98	60	2	0	0	7	7	10	0	16	0	0	346	0	0	6	4	1	211	0	23	9	2	41	25	2	0	0	0	11	7	21	0	0	51	0	0	0	0	0	31	15	29	0	0	0	0	1	0	0	0	0	0	7	6	0	0	0	0	0	0	67	14	13	58	0	27	7	0	0	0	0	52	79	0	0	403	0	0	52	7	22	0	0	0	0	0	14	45	0	5	0	0	0	0	6	60	109	30	0	35	82	10	398	0	0	0	0	26	42	176	0	0	0	0	0	18	8	2	18	4	14	0	0	0	0	6	0	11	9	1409	15	50	127	0	0	0	2	0	0	589	7	6	21	44	69	188	3	1	36	34	3	0	0	0	0	0	0	13	110	34	6	10	4	42	73	0	65	125	27	28	5	16	45	0	0	29	338	11	1	53	146	0	457	226	2	3	37	0	44	7	66	2	0	124	13	0	0	0	10	0	10	1	3	31	0	30	24	0	114	7	7	39	185	39	31	0	90	1	140	0	83	72	342	22	15	1	1	0	6	0	0	0	0	0	0	0	1	6	8	9	0	18	29	73	44	129	9	0	0	15	0	0	0	116	0	0	3	0	0	0	0	0	0	0	20	0	0	6	14	38	8	84	0	0	0	0	3	0	737	0	0	373	4	64	0	0	0	0	0	2	2	130	3	0	0	15	0	0	0	2	0	9	16	0	0	61	0	0	0	7	0	4	0	50	0	318	18	0	188	257	0	0	6	0	66	0	0	0	0	0	43	175	4	0	0	0	2	0	0	0	6	0	0	0	2	0	0	0	2	8	0	29	8	4	0	4	0	3	6	517	0	71	2	12	13	0	0	0	14	0	15	54	0	0	91	0	0	0	6	32	4	0	0	15	11	0	21	11	1	0	0	0	39	0	0	0	0	0	0	6	0	49	0	9	53	13	76	128	0	18	0	0	15	0	0	15	0	0	0	0	0	0	18	0	12	24	13	0	0	0	55	11	2	11	14	128	0	14	24	0	0	0	16	23	0	0	0	14	35	0	0	40	4	21	13	20	15	0	108	21	42	102	18	0	0	0	0	15	45	84	0	0	4	65	1	51	116	7	12	0	1	0	0	0	0	5	0	126	0	0	0	17	0	0	0	0	786	7	2	0	0	80	0	0	19	2	17	0	11	25	0	2	37	0	0	0	22	0	0	0	0	102	0	0	1	24	0	10	0	0	78	0	1	21	0	0	560	6	33	1	0	0	0	4	0	0	11	0	36	0	78	3	0	1	15	0	7	37	0	0	0	0	0	0	0	0	0	0	0	0	0	0	0	4	0	0	2	4	172	1	0	24	109	0	22	22	1	55	188	11	5	17	0	0	0	0	0	0	0	0	0	0	0	0	65	0	0	0	13	13	0	0	8	10	0	94	307	0	0	0	0	0	0	0	0	0	0	0	0	0	6	0	76	0	55	0	139	0	0	1	0	0	0	0	0	0	7	7	45	0	0	0	0	20	6	1	2	0	19	32	7	31	62	33	7	0	0	0	97	13	0	0	31	120	0	88	0	6	0	0	18	57	52	0	14	0	50	0	12	0	0	6	21	37	6	0	0	23	13	5	0	11	0	0	6	34	185	452	0	0	164	0	0	0	12	2	0	110	0	0	0	0	0	0	49	0	86	0	103	1	0	0	43	14	26	3	31	0	4	0	8	0	6	36	0	0	21	33	87	0	0	4	0	3	82	0	0	0	0	75	0	0	0	0	10	0	0	0	0	0	9	4	37	0	0	1	0	8	0	0	0	0	18	0	31	75	0	0	22	40	0	0	8	0	23	1	0	1	0	0	6	0	31	101	24	3	0	69	0	14	4	2	40	50	13	13	0	33	0	0	6	0	0	0	0	0	9	19	16	36	0	15	0	4	255	14	77	34	1	0	0	29	10	3	13	73	12	0	0	16	74	18	3	12	3	27	54	0	0	0	0	0	0	1	2	3	13	17	31	20	5	13	0	0	0	7	0	4	0	16	26	4	34	3	54	0	1	0	1	0	2	0	15	91	0	11	8	0	9	5	430	47	4	7	1	23	14	6	0	0	0	0	472	6	10	11	0	0	0	0	0	0	3	0	35	35	5	14	49	371	0	120	0	1	0	19	8	22	14	0	7	5	0	0	96	23	25	0	0	15	0	0	0	0	24	0	2	10	2	124	0	0	20	14	26	6	0	0	4	15	0	19	354	21	5	3	40	0	0	10	8	0	4	0	7	32	0	2	0	0	11	18	1	31	0	0	20	16	0	3	8	171	0	0	1	40	23	135	0	58	0	0	0	0	0	56	0	0	35	306	19	1	108	0	3	4123	0	45	0	0	0	5	71	0	0	4	0	0	0	9	3	22	1	46	4	0	12	6	0	6	6	20	0	0	19	2	0	0	5	0	0	2	0	578	0	0	0	0	0	0	0	0	0	0	1	0	1	7	0	0	15	14	0	2	15	5	5	0	0	0	12	0	0	0	72	46	26	356	45	20	23	0	1	0	0	0	0	0	0	0	0	0	0	0	18	0	0	0	0	0	0	0	2	19	0	0	0	0	103	1	0	1	0	0	0	0	7	0	6	17	152	30	0	8	21	3	0	0	16	0	4	17	1	7	10	4	0	1	0	7	0	32	0	467	0	2	0	0	0	0	0	2	21	0	0	56	6	0	0	4	22	0	0	160	0	4	2	5	68	11	0	0	4	0	0	5	3	1	8	211	0	0	0	0	0	5	0	14	8	0	0	4	0	13	3	37	0	0	2	0	275	0	3	0	0	3	0	0	3	16	21	0	0	0	0	3	10	78	52	0	0	0	4	171	0	0	0	0	36	1	0	0	20	0	3	3	0	2	7	0	0	15	1	0	0	1	12	507	0	0	301	21	0	0	7	0	29	48	5	1	9	0	24	208	1	7	22	0	6	14	1	4	20	26	14	0	0	2	0	0	0	7	222	14	17	0	0	82	309	2	1	2	5	27	30	23	12	16	0	42	0	1	0	8	24	35	0	143	10	0	210	27	16	4	0	287	17	3	3	45	2	1	46	4	54	10	21	9	3	34	0	79	0	0	19	7	25	34	0	6	0	0	149	0	149	10	1	0	8	18	7	220	13	13	150	8	378	28	0	38	30	0	0	1	20	19	6	0	0	21	118	0	0	70	106	6	61	3	8	18	0	9	0	83	0	3	6	21	0	0	0	187	0	8	12	29	3	126	0	78	0	0	0	6	14	19	0	0	0	0	2	2	7	1	0	0	14	36	0	0	0	18	15	0	0	8	3	29	17	0	0	18	0	0	196	6	0	27	11	12	21	8	23	1	1	0	14	2	19	0	1	37	0	0	0	2	16	0	40	30	2	0	23	18	2	10	2	0	0	14	0	0	0	271	17	721	0	2	1	1	18	10	0	48	70	0	6	2	4	20	25	12	108	0	9	173	37	0	0	571	0	27	5	9	10	0	8	64	21	20	6	0	2	255	0	71	0	26	0	55	0	2	10	9	24	12	39	0	0	0	37	17	26	1	12	0	0	175	21	8	88	38	3	0	484	13	5	8	414	0	15	0	112	0	0	33	1	2	10	0	1	52	0	0	2	10	23	61	26	90	513	4	1	0	53	0	0	31	0	44	0	0	0	0	40	0	0	0	23	0	1	0	0	29	16	0	2	0	0	0	2	0	0	12	9	30	0	1	10	0	16	15	177	44	22	107	18	0	34	0	0	21	0	2	0	0	2	0	0	0	0	21	0	89	0	26	1	0	5	95	59	10	0	0	0	0	0	1	0	21	41	0	62	0	0	25	0	41	0	0	0	9	2	0	9	0	409	1	0	1	8	0	0	69	0	22	60	0	0	139	24	9	17	0	21	3	40	0	0	0	0	4	18	0	9	0	0	0	17	2	0	0	0	0	1	12	3	0	0	0	65	8	0	78	0	0	252	0	2	0	0	14	1	15	2	0	21	0	0	0	0	6	951	0	0	0	0	1	0	0	0	0	4	22	0	0	60	0	156	0	32	7	0	0	0	7	94	0	23	0	43	4	109	50	0	0	0	0	0	56	0	100	6	0	0	0	0	2	0	0	0	11	19	0	0	0	15	0	0	8	0	0	10	0	161	0	0	0	0	1	3	8	2	0	57	0	6	0	0	0	16	0	123	26	160	0	1	35	5	4	14	0	0	13	7	0	0	0	5	217	475	0	0	8	0	3	0	87	28	0	1	10	0	0	61	4	2	7	0	0	0	10	4	1	184	0	12	38	231	0	0	4	4	7	3	6	348	77	0	0	4	0	43	10	61	0	1	0	2	30	19	273	0	1	4	0	24	1	18	0	2	19	3	0	0	47	86	0	1	0	1	36	16	6	0	52	59	1	31	11	6	3	37	5	0	4	21	39	5	0	8	0	27	0	0	29	5	0	3	28	0	0	88	12	0	0	47	0	0	0	0	9	0	29	0	5	0	67	0	0	0	3	83	0	65	0	22	0	0	0	4	0	6	1013	12	5	30	0	0	0	3	37	8	67	0	0	6	2	18	12	59	0	48	0	0	23	26	0	0	38	0	0	1	0	0	0	0	0	32	19	57	1	0	98	2	23	0	0	15	11	1	0	45	5	0	0	0	15	4	0	29	6	63	14	16	0	0	0	0	2	32	0	0	111	0	0	0	12	61	8	0	0	0	1	8	3	2	1	0	48	0	241	0	0	2	158	0	11	10	13	5	5	0	5	1	0	0	19	57	13	0	0	0	0	0	0	2	0	49	2	0	22	0	0	0	0	12	6	1	1	0	0	0	20	0	0	0	0	0	0	0	31	13	0	113	9	116	0	21	0	0	15	11	0	0	0	0	0	0	0	0	0	9	0	0	0	8	6	7	0	0	0	0	0	0	0	0	0	0	0	0	51	0	43	34	22	0	30	0	15	14	0	1	15	1	31	0	10	21	0	0	10	0	0	0	42	8	10	12	0	3	14	6	0	1	884	14	218	5	56	0	6	0	0	5	0	24	21	0	2	66	0	8	0	10	0	2	3	2	20	121	0	7	15	0	2	0	16	0	77	0	100	61	0	9	1	0	10	0	4	4	1	1	106	0	214	4	10	7	0	0	1	1	0	0	0	0	3	528	15	0	0	68	2	15	1	19	9	3	1	134	37	16	0	0	209	31	2	74	0	7	0	27	9	1	0	8	0	158	0	0	23	43	0	0	0	18	0	0	0	0	0	0	0	0	0	1	0	0	4	0	0	16	0	19	0	58	3	0	0	0	0	0	0	11	7	48	45	0	29	8	0	21	23	0	13	0	5	0	7	1	0	7	16	27	3	0	11	27	1	34	6	3	19	0	1	33	234	1	51	4	0	0	0	0	0	8	34	0	0	5	0	62	0	0	3	16	1	0	0	5	13	18	9	9	5	45	22	0	0	0	0	15	3	0	61	5	68	0	64	42	1	0	5	42	209	29	9	0	6	442	260	11	128	0	0	933	11	7	0	0	0	0	0	5	13	96	0	306	41	34	20	21	87	2	0	8	107	0	65	0	0	0	0	111	4	35	4	34	1	3	14	0	3	2	88	0	2	19	0	0	0	0	0	0	0	20	1	2	0	12	0	2176	51	0	1	0	0	1	273	8	0	81	29	4	0	6	0	26	0	0	19	31	0	1	0	0	0	0	0	0	0	1	0	5	0	7	0	1	2	0	0	1	0	202	0	0	0	57	4	6	182	0	23	103	3	34	0	0	12	55	85	4	52	189	0	37	3	54	0	0	45	163	5	6	1	0	0	0	0	16	11	30	0	0	0	5	1	7	0	0	0	0	0	6	0	322	20	0	0	1	10	0	30	0	2	0	15	2	0	33	5	0	152	2	0	43	14	0	11	7	1	0	0	4	0	12	0	0	3	21	161	0	0	0	0	34	2	0	0	2	0	2	17	27	1	0	3	0	30	201	0	0	2	0	0	0	0	0	0	9	0	0	0	5	0	311	4	5	10	5	5	0	0	22	1	16	0	0	0	29	20	370	0	0	0	166	8	0	45	8	437	0	0	0	0	0	0	0	0	1	83	6	0	0	36	0	166	70	15	4	0	0	5	0	0	5	0	0	2	19	3	61	22	3	11	0	0	0	25	0	44	85	16	0	0	0	0	0	0	0	0	5	0	0	1	79	120	3093	19	147	2	5	84	9	57	12	5	0	9	9	34	0	58	131	0	13	38	10	36	1	35	0	16	0	25	0	0	7	15	3	0	4	22	11	1	113	28	2	71	9	14	0	0	1	6	2	0	25	325	200	0	35	63	0	3	74	2	1	0	746	4	0	0	0	0	0	0	0	211	0	0	0	0	0	0	0	3	69	1	33	0	19	0	44	1	148	3	12	0	0	2	0	15	13	12	1	1	28	11	2	0	160	30	0	165	0	4	70	0	0	152	0	0	111	0	12	5	0	7	7	1	0	0	0	7	0	4	0	0	31	0	0	0	0	8	0	5	68	0	1	43	25	0	0	55	119	0	5	43	1	1	27	0	34	0	15	17	0	4	3	14	0	0	29	94	9	27	179	10	16	65	0	36	58	61	32	5	2	66	0	0	19	0	0	20	0	0	0	1	23	41	0	1	0	0	1	0	2	4	21	2	1	16	0	1	2	49	0	21	4	5	5	16	7	0	0	0	123	2	0	3	18	33	22	10	5	428	0	13	0	4	6	0	0	0	169	0	16	93	7	0	2	0	0	42	0	3	9	163	58	109	0	0	0	0	0	0	0	0	248	106	33	505	0	0	30	4	1	0	0	0	0	0	0	0	0	0	7	0	0	38	27	3	0	3	0	87	1	71	0	0	15	0	7	0	5	55	57	580	1	0	0	0	35	6	0	98	39	214	0	0	0	0	0	0	0	0	0	8	0	0	11	0	244	0	0	0	0	0	0	8	46	0	0	3	12	0	38	0	0	0	0	0	0	15	0	604	238	0	0	0	5	163	15	2	4	2	0	0	0	5	2	0	135	4	0	0	0	0	3	0	51	54	0	22	0	9	11	0	0	0	9	0	0	0	0	0	0	24	0	21	14	3	14	87	0	0	0	9	4	2	0	23	0	6	0	0	0	0	1	0	0	0	17	47	0	339	5	55	0	0	0	0	0	0	24	264	43	5	8	0	0	14	0	10	10	77	1	0	0	6	4	2	0	0	0	0	23	102	0	0	6	0	19	0	303	0	0	0	0	11	13	0	0	0	0	1	0	18	14	14	110	30	0	3	0	6	0	33	2	0	5	20	85	7	36	17	16	4	5	243	10	4	1	0	8	116	75	4	15	128	0	18	13	2	5	4	83	0	65	0	0	0	0	0	66	0	0	138	0	7	0	0	0	0	1	57	27	6	0	0	0	14	0	0	133	0	0	3	40	0	0	0	0	49	5	0	0	27	6	20	0	29	70	107	2	0	2	0	0	8	28	10	5	11	12	0	0	0	1	0	0	0	32	0	19	6	34	0	0	0	3	37	0	22	3	12	15	0	2	0	22	2	0	206	11	3	0	6	24	41	47	12	11	32	0	0	0	0	0	2	0	0	24	0	361	0	1	0	0	4	0	645	2	0	0	1	0	164	9	1	27	19	0	0	0	0	189	499	7	0	13	3	1	488	0	0	0	0	6	95	56	0	0	0	0	0	169	0	0	0	0	0	0	0	67	0	0	967	0	0	0	0	0	0	0	19	32	0	37	0	0	0	14	54	0	4	0	164	14	88	0	0	39	8	34	0	0	0	0	0	0	15	0	0	0	0	41	134	22	43	0	0	0	0	104	0	0	3	213	3	0	0	0	0	0	1	13	0	0	887	0	4	0	1	0	214	0	0	0	0	14	0	0	0	7	336	496	1	1	2	0	0	0	29	12	93	18	24	11	622	11	13	37	41	19	5	0	0	16	50	19	0	0	0	0	108	4	0	0	208	0	0	39	23	55	379	130	106	51	0	3	0	921	0	0	0	0	0	0	37	0	0	0	0	0	0	0	6	68	83	0	715	18	0	22	23	10	29	2	0	0	5	2	0	0	0	0	968	14	0	0	0	2	62	1	0	0	0	0	0	53	0	0	0	0	0	58	0	0	159	56	0	41	0	60	142	33	0	0	0	0	7	10	66	41	2	138	185	178	0	0	11	10	27	20	29	32	13	15	0	18	137	71	4	160	193	12	9	1	0	0	1	0	65	15	1	62	4	5	4	0	1	0	64	0	0	0	0	0	0	0	200	13	58	5	5	0	0	0	0	4	0	0	0	0	9	1	0	24	0	0	2	3	0	29	7	27	0	0	15	0	0	0	0	29	0	0	10	0	2	0	4	2	5	0	0	0	0	0	13	690	1	0	0	60	4	0	0	4	0	1	0	0	3	66	7	0	9	0	0	122	0	0	21	0	0	0	13	0	30	0	0	2	0	0	3	0	1	0	0	0	0	0	3	60	0	0	0	0	0	0	0	0	0	0	19	0	26	0	0	0	0	0	0	0	38	0	5	61	0	0	0	0	84	0	0	0	3	0	2	0	114	0	0	0	0	0	86	30	3	29	0	0	0	0	0	0	0	0	40	37	386	0	4	62	17	0	125	10	0	0	20	0	13	0	56	19	33	18	0	0	14	23	0	0	0	5	170	16	0	0	59	11	1	2	0	0	94	339	0	15	24	182	5	12	24	6	0	0	0	0	52	19	2	0	87	0	42	80	0	4	8	6	2	0	0	55	73	70	0	0	49	32	3	10	57	116	22	23	0	0	0	1	0	10	44	5	0	19	14	95	0	1	0	0	38	1	42	9	25	32	15	0	12	36	0	0	0	14	0	1	0	0	0	15	18	1	236	26	58	53	191	0	1	48	5	0	0	33	0	0	0	0	0	0	0	0	6	0	0	0	213	20	0	87	9	54	1	75	6	4	6	16	0	0	0	0	0	0	0	0	0	0	0	0	0	0	0	0	0	0	0	32	0	11	14	7	0	25	88	48	42	6	6	0	0	0	0	0	0	2	4	55	15	0	0	41	26	25	5	63	0	40	101	76	6	0	1	8	4	120	18	38	521	2	0	3	0	5	62	97	0	65	0	202	0	32	81	0	81	7	44	42	23	1	0	4	0	0	467	254	81	30	6	135	28	6	0	10	0	9	31	0	165	0	0	0	5	32	0	7	8	45	47	10	14	0	81	11	3	11	8	34	10	0	7	5	1	6	0	106	38	5	0	0	0	29	81	0	156	3	7	23	65	0	30	17	4	0	0	0	0	38	0	0	0	4	44	94	58	822	160	0	29	38	0	67	120	159	0	22	4	143	181	0	63	0	121	16	221	0	126	0	0	0	9	0	0	1	1	0	0	2	0	6	0	35	0	14	34	0	14	0	6	45	3	92	0	0	70	21	35	0	0	118	4	11	154	0	1	24	0	1	0	2	0	160	60	10	6	32	14	23	2	28	4	0	5	3	0	13	0	1	0	0	7	7	0	0	0	20	21	0	12	2	12	4	11	0	7	0	82	9	106	74	1	13	33	13	11	5	3	17	7	41	0	4	1	1479	0	3	4	5	1	0	0	0	41	10	8	1	0	3	35	7	7	0	0	0	20	0	84	0	0	0	3	62	66	13	160	20	56	0	2	0	0	415	182	1	11	67	4	7	110	0	3	18	107	1	2	3	0	8	0	77	0	0	0	13	0	0	165	6	71	0	343	0	11	13	8	1	0	38	0	25	0	1	0	113	0	1	0	3	0	57	4	30	0	7	0	131	61	6	398	31	20	89	7	0	0	0	0	2	0	0	0	3	0	0	0	4	58	14	70	155	7	18	0	451	44	0	0	0	1	14	13	9	8	0	0	7	0	30	7	30	0	0	0	4	254	25	0	78	3	1	23	0	104	18	1	179	51	0	11	4	1	28	4	2	0	11	4	0	8	22	0	0	0	9	7	79	0	0	37	0	103	0	0	28	2	10	57	5	0	0	6	0	5	129	85	7	0	0	75	0	295	0	13	15	15	0	62	18	23	1	405	15	0	0	0	0	0	0	0	7	12	520	73	0	3	0	0	0	0	5	0	34	0	0	0	0	0	0	0	0	0	0	0	0	0	0	0	116	0	1	11	39	16	0	1	0	0	0	4	6	0	32	0	27	7	15	0	0	0	0	0	0	17	6	34	4	0	31	5	0	0	0	0	0	0	0	25	6	2	0	12	0	39	23	0	0	92	4	0	0	2	6	0	1	0	4	6	0	0	0	0	0	0	0	0	0	0	0	0	7	6	0	37	64	0	2	0	0	78	0	0	1	68	12	8	0	2	3	295	0	21	0	668	1	10	29	0	0	1	63	1	0	0	67	0	1	0	0	0	0	63	175	0	1	445	0	183	33	53	35	71	0	0	335	0	3	18	1	611	83	0	0	0	5	0	0	0	25	0	0	0	7	7	13	8	0	219	0	0	0	0	56	14	1	14	1	2	0	0	28	41	0	0	0	10	0	86	0	0	0	7	18	25	1	0	0	133	233	8	0	0	0	155	6	5	17	377	15	0	16	0	21	0	5	28	65	31	14	6	38	11	23	0	0	15	57	0	37	0	104	29	17	0	48	0	0	0	0	0	0	0	0	13	0	0	150	1	3	5	21	12	4	9	39	117	0	31	139	0	0	0	564	25	0	0	0	4	0	17	113	0	4	0	1	3	0	0	1	0	0	4	0	41	77	2	0	18	45	34	22	124	0	0	18	24	0	27	11	43	5	0	0	2	44	93	17	0	0	4	22	0	0	181	0	61	116	13	0	2	2	16	0	0	24	126	0	13	49	356	55	0	0	0	0	0	0	27	0	7	0	54	11	15	48	0	2	29	4	0	9	7	0	0	13	33	54	0	9	9	0	0	56	184	7	27	2	11	43	138	6	13	0	0	0	0	0	44	26	12	11	117	48	478	0	10	251	0	0	69	116	4	19	0	128	54	0	2	2	0	9	6	273	4	19	0	109	0	13	0	0	0	17	1219	1	152	0	0	0	16	431	0	82	0	0	0	0	6	0	0	0	0	0	0	0	0	3	1	10	22	0	0	16	0	0	70	36	22	0	147	165	5	18	0	0	0	0	0	0	0	6	0	29	13	2	8	13	105	3	3	1	71	3	0	0	0	0	29	16	10	26	1	52	7	0	12	0	58	0	289	0	5	0	1	0	54	0	0	5	32	0	24	15	17	0	0	13	30	0	0	26	72	142	190	0	15	0	31	62	0	1	0	17	40	2	34	0	16	56	0	22	5	0	9	9	0	10	72	4	35	11	1	11	0	0	46	0	0	0	0	0	0	0	0	0	0	0	0	8	3	0	0	0	0	4	3	8	25	0	0	15	6	4	2	44	7	0	2	0	4	32	7	0	0	0	0	31	0	0	2	0	4	49	33	0	10	3	6	0	4	14	3	181	0	0	0	0	0	1675	1	3	554	8	0	0	0	6	1274	10	34	0	0	0	0	0	0	8	14	0	2	1	23	20	23	0	1	71	0	0	33	0	41	14	0	0	11	1	0	0	0	177	0	0	26	8	0	0	44	0	21	0	0	150	50	55	32	148	19	0	0	0	0	0	0	0	7	0	55	0	0	23	0	0	0	0	0	0	30	0	36	0	4	91	0	12	22	0	32	17	105	0	0	0	0	0	0	0	0	0	0	3	4	0	2	0	57	1	9	0	0	4	3	2	0	0	0	0	0	0	0	0	0	0	0	8	35	17	46	4	0	85	12	11	1	67	38	17	0	5	6	13	46	6	11	0	49	208	4	15	0	6	0	37	42	18	10	630	0	0	5	755	0	69	15	16	2	3	4	0	0	0	0	7	0	0	2	0	29	0	0	28	1	1	0	9	0	24	0	76	18	4	8	6	1	0	0	6	20	0	77	3	0	6	14	141	12	0	41	789	27	76	54	2	1	5	3	0	0	138	0	289	16	2	106	4	101	41	22	27	0	0	2	0	0	10	0	0	0	2	9	0	9	11	0	0	51	3	0	36	70	28	2	32	72	161	0	52	16	1	23	71	5	0	0	6	3	11	45	0	28	144	0	4	57	0	0	5	10	15	12	71	4	32	10	69	0	0	0	0	14	0	0	5	91	6	8	1	6	8	0	29	0	3	32	5	9	0	0	4	0	20	0	8	35	13	6	1907	6	0	20	4	41	0	0	39	60	0	0	88	6	5	0	0	0	148	36	34	5	9	2	33	65	0	7	0	11	235	2	10	0	144	17	25	0	0	0	0	0	0	0	4	42	0	0	0	470	0	0	0	0	8	0	6	4	0	38	0	0	0	1	1	37	0	0	7	0	0	9	72	0	0	32	0	27	0	0	0	0	0	6	0	0	0	0	0	0	12	6	2	5	34	0	15	37	0	47	32	0	0	0	0	0	0	0	0	4	0	47	17	29	0	0	1089	44	0	13	32	29	53	5	0	2	49	22	0	65	91	6	63	0	18	0	0	0	10	13	8	10	4	0	24	4	0	67	173	0	0	35	87	0	20	5	0	6	1	21	182	5	2	5	0	101	14	4	16	0	172	1	27	2	2	0	0	0	75	0	315	0	25	9	9	0	4	0	0	25	159	9	47	9	22	115	9	1	0	6	0	0	3	12	5	29	4	12	8	3	18	77	3	41	0	0	0	0	23	0	45	128	16	0	0	0	0	51	8	1	7	2	0	3	0	4	1	0	0	1	3	30	0	31	0	1	0	0	0	0	11	2	427	185	498	181	131	144	8	240	265	206	136	207	133	83	7	4	160	99	116	95	170	454	117	111	174	170	42	0	282	696	8	61	0	0	0	137	236	1168	96	115	341	710	110	352	69	3	4	133	160	175	17	78	190	5	9	0	373	149	0	0	8	0	0	0	0	0	0	0	0	8	50	24	1	0	51	8	0	34	44	123	0	0	31	0	1	19	30	26	33	11	3	426	0	2	303	498	19	2	7	18	87	10	127	3492	5	30	0	0	1	99	0	0	0	35	1	5	141	8	0	0	0	42	0	18	0	15	58	20	0	23	0	4	49	37	34	1	6	0	0	29	45	14	16	0	2	45	138	1	3	99	5	1504	120	0	0	0	8	0	19	59	6	0	0	0	0	0	16	136	65	0	39	2178	16	4	0	0	8	89	34	0	11	0	5	0	102	34	197	0	4	137	14	0	2	0	0	51	4	13	11	29	18	2	0	0	0	0	6	24	31	22	118	10	14	4	99	7	28	0	15	7	16	1	14	0	58	0	3	20	240	170	257	583	29	50	79	595	5	59	63	116	47	0	0	17	48	2	0	32	9	15	3	18	19	43	0	511	5	0	0	0	0	0	353	2	0	13	0	25	7	5	17	3	1	35	0	2	30	7	0	52	1	0	19	9	26	1	13	3	0	0	0	0	0	0	0	0	0	0	0	6	0	0	0	0	0	0	0	12	0	0	0	22	474	11	47	0	0	0	5	158	0	247	130	205	4	24	0	16	9	1	0	0	0	0	14	11	0	0	0	0	0	0	0	47	2	3	0	0	145	34	4	0	14	0	0	0	3	0	0	0	28	12	0	0	23	0	0	13	3	25	0	0	0	1	0	191	19	0	142	0	148	38	1	0	0	0	0	0	0	0	198	156	269	0	569	3	5	223	4	1	126	1	424	72	0	58	89	145	104	0	19	4	8	31	72	27	0	0	7	0	415	0	0	22	56	0	462	0	0	6	12	0	0	98	45	2	0	0	0	0	10	1	0	63	7	27	30	1	0	17	11	38	30	2	0	0	0	0	151	0	51	56	515	91	2	9	0	0	6	10	0	11	156	41	6	12	0	0	2	68	3	14	6	17	85	19	17	12	29	0	10	0	0	0	1	95	45	0	30	12	16	9	0	14	0	0	0	108	199	264	0	0	10	0	0	0	0	13	22	244	0	331	35	20	25	38	322	2	1	172	0	71	0	14	0	231	61	0	18	0	0	24	729	161	41	0	19	1	503	985	0	0	1	80	462	54	0	7	0	0	159	0	0	20	4	0	53	14	83	58	20	0	180	219	3	0	0	0	1	1939	45	3	238	174	0	0	44	0	31	105	0	3	13	26	29	2348	10	4	39	10	25	0	0	3	224	826	46	3	0	39	6	60	28	108	1	4	7	13	24	18	154	6	3	18	19	0	4	89	0	22	46	92	91	33	0	0	5	40	13	5	16	418	244	1	858	46	119	0	87	160	61	0	65	7	172	37	0	0	12	43	172	52	21	2	200	69	31	0	49	0	138	567	90	953	13	515	168	0	8	61	667	96	117	251	24	1	28	0	32	0	4	7	24	107	5	77	1	2126	0	77	0	6	0	0	39	652	0	5	7	9	0	732	1	8	0	0	14	0	0	0	0	0	50	0	0	0	2	0	0	0	224	0	0	464	0	0	0	0	0	0	0	303	0	0	0	0	0	0	0	0	0	9	0	0	0	0	0	35	71	133	2	0	57	11	0	0	1	31	34	0	0	0	0	356	0	0	1467	0	18	0	0	0	7	0	788	83	0	1	13	20	43	0	0	227	0	0	0	0	0	0	0	0	3	0	0	0	0	113	0	0	0	342	1	0	11	96	33	0	0	0	39	19	13	0	0	37	61	165	2	0	0	0	0	0	0	0	0	0	63	0	2	15	0	6	0	0	0	0	0	0	1	4	0	0	0	0	0	0	0	33	10	11	0	67	265	0	0	0	0	0	0	0	0	0	0	0	0	0	0	0	0	0	1	88	20	13	2	94	3	101	1022	5	0	0	0	0	38	0	65	0	0	6	0	0	0	0	66	0	0	0	22	5	3	0	0	0	0	0	0	0	0	0	115	2	0	28	329	97	29	0	76	0	4	258	34	0	0	4	498	3	0	0	3	9	0	2	2	0	0	764	3	3	0	0	0	7	81	80	48	23	0	1	0	0	0	0	0	1	0	14	14	3	0	0	97	0	0	0	1	0	0	0	0	4	4	1	1	372	4	39	0	14	466	0	4	0	0	1088	92	3	0	59	44	11	11	0	0	0	126	4	0	19	166	0	353	159	0	2	0	19	0	616	15	0	21	20	6	34	15	95	2	6	193	0	48	0	0	1	1	0	82	2	112	0	4	12	31	0	440	0	0	13	2	0	12	123	6	21	35	11	607	118	161	0	86	2	3	0	12	0	315	0	7	0	0	0	40	0	9	129	7	92	0	0	0	0	2	0	0	23	0	0	0	42	3	3	9	156	26	1	0	18	38	6	0	103	0	0	44	2	0	0	0	0	0	205	20	0	0	0	45	3	160	0	12	0	0	0	1	26	0	0	10	75	15	0	83	0	89	2	0	129	0	570	0	0	3	21	132	0	4	0	0	0	115	0	3	2	24	5	58	0	0	2	18	0	76	25	74	47	0	0	72	0	1	5	17	0	0	0	0	0	178	17	6	0	39	0	3	2	0	0	0	1	124	82	0	3	7	95	3	428	18	30	0	1	0	0	0	0	0	0	0	0	0	0	0	0	0	0	0	0	0	0	0	13	0	0	86	0	0	5	0	6	0	0	0	78	14	0	0	0	12	0	0	3	3	0	1	0	0	0	0	0	0	0	9	39	0	0	0	930	0	0	6	22595	0	4644	3	0	228	1771	2877	8	92	70	11	0	0	0	4	3548	0	6	0	0	21	6255	3	2896	0	161258	0	648	0	71	48	0	54	0	0	107	0	39	0	13	0	33	0	17	2	11	4	55	63	1174	0	41	81	6	188	101	0	0	220	0	0	0	54	3	0	0	9	0	38	125	0	39	17	0	29	46	100	0	0	21	24	29	43	1	0	15	0	0	0	13	10	0	0	5	0	0	0	7	83	256	79	8	107	0	0	27	66	1816	0	412	82	0	1149	0	83	176	0	5	5	0	0	188	5	0	0	0	184	181	144	0	0	0	0	0	0	0	9	0	0	1	0	0	0	0	0	0	14	0	0	0	0	0	0	0	0	0	17	0	0	0	57	0	0	0	26	0	0	0	0	0	0	0	0	0	0	4	0	0	0	501	0	0	0	0	0	0	0	0	0	78	0	25	0	13	24	52	0	0	0	0	0	0	0	367	0	0	0	0	0	0	0	0	0	0	0	0	0	0	0	0	0	0	0	7	0	0	0	0	0	0	269	0	0	0	0	0	0	0	0	0	0	0	0	0	0	66	0	0	0	0	0	0	0	0	0	0	0	0	0	0	0	0	0	0	0	0	0	0	0	0	0	0	375	0	0	0	0	0	0	51	0	4	0	0	38	0	0	1	0	20	0	0	0	0	0	3	0	0	0	0	0	0	0	0	1	0	4	0	0	14	2	0	4	0	0	0	10	0	0	0	0	0	0	0	0	0	0	1	0	1	0	0	3	1	0	0	0	0	1	21	0	0	0	0	0	0	16	0	0	0	0	3	2	0	0	5	0	0	0	0	0	0	0	0	0	0	0	0	0	0	0	0	0	0	2	0	0	0	0	0	0	0	0	0	0	7	0	0	0	0	0	0	0	0	0	0	0	0	0	0	0	0	0	0	0	0	2	4	0	0	0	0	14	0	0	0	0	24	98	0	0	14	0	80	91	143	106	49	40	302	10	255	26	3	29	0	138	39	0	15	0	72	9	0	104	102	269	1	9	22	38	124	46	84	4	0	12	0	0	91	8	864	53	202	169	62	2	0	78	32	16	29	19	67	9	7	0	0	0	0	0	0	0	0	0	0	0	0	0	23	0	0	0	0	0	0	0	67	0	0	0	0	0	39	0	0	0	0	0	0	0	0	0	0	0	0	0	0	0	0	0	0	26	0	34	0	0	0	0	0	0	4	1	0	0	0	0	0	4	0	0	0	0	0	0	0	0	0	0	0	0	0	0	0	0	0	0	0	0	0	0	0	0	0	0	0	0	0	5	0	0	3	0	0	0	0	0	0	0	0	0	0	0	0	0	0	0	0	0	0	0	0	0	45	1	21	0	3	1	66	0	0	49	4	0	30	100	0	49	1	79	4	11	1	1	0	137	26	269	40	0	4	21	15	3	0	13	0	6	2	0	1091	0	0	0	469	0	0	0	107	14	1	0	0	0	69	42	64	0	0	0	0	0	0	0	0	0	0	0	0	0	0	0	0	31	756	40	261	17	39	0	68	158	182	507	23	1	0	22	0	1	0	130	21	32	222	0	15	61	229	28	420	69	3	156	2	22	13	4	0	187	13	1	13	48	3	91	4	0	0	582	0	5	11	1	19	90	0	4	12	6	39	13	36	0	0	111	0	12	28	257	26	2	133	3	19	42	126	461	132	0	0	0	7	9	0	0	181	0	0	0	4	115	0	0	0	0	0	0	253	145	0	0	21	0	0	0	0	75	11	0	54	9	63	0	13	3	89	3	152	21	0	0	4	422	363	73	14	0	145	0	263	85	20	0	0	180	0	31	0	217	6	14	0	37	208	227	34	116	25	550	38	0	0	0	0	0	0	0	0	0	0	0	0	0	0	0	0	6	0	4	57	60	129	0	87	6	40	162	0	46	0	31	48	0	0	19	5	60	0	0	5	97	44	53	274	188	52	336	195	81	39	0	33	0	2	2	0	0	0	0	0	0	0	6	12	36	1	2	0	0	28	37	6	42	0	0	2	77	19	0	50	0	29	0	10	114	0	29	14	31	0	0	0	0	14	185	83	50	31	0	6	5	0	0	0	0	0	0	0	0	0	0	0	0	0	0	0	0	0	20	4	0	6	0	0	0	95	0	323	20	10	2	19	0	0	0	0	0	0	0	0	0	0	0	0	0	0	0	0	0	0	0	0	0	0	0	0	0	0	0	0	61	32	1	88	11	0	0	10	0	204	0	0	0	0	30	1	205	3	0	109	1	19	2	9	6	0	0	0	11	2	0	0	0	0	9	3	213	9	0	7	0	0	0	0	54	0	382	4	81	122	30	0	0	0	0	0	0	0	27	548	198	69	138	0	0	0	11	0	74	7	47	1	80	252	33	111	17	66	0	43	6	20	0	0	0	1	0	1	0	18	0	0	5	0	5	108	162	426	251	324	0	0	26	22	16	42	1	14	8	0	13	0	0	0	0	0	0	15	0	0	97	10	18	57	3	58	1	1097	151	130	0	1	224	23	314	9	0	0	0	38	40	59	5	0	68	8	0	159	0	0	1	0	0	4	19	233	46	40	0	0	0	0	0	1	0	0	22	6	2	0	45	0	196	78	48	2	0	45	126	0	12	86	28	49	4	103	101	60	520	0	0	91	0	5	8	75	0	46	31	53	1	114	19	0	0	0	0	0	0	1	0	3	0	0	0	10	30	0	16	51	4	9	0	21	11	0	3	0	215	1	0	0	8	93	63	24	2	0	0	0	0	6	12	10	98	6	0	0	0	0	0	3	0	0	24	0	0	0	26	0	0	25	0	2	0	2	4	18	215	41	1383	55	40	32	57	2	7	7	0	74	28	0	0	0	21	0	21	71	14	0	0	0	0	0	0	17	761	439	1054	652	513	616	20	6	17	0	0	0	0	99	168	16	18	0	0	0	0	0	0	0	0	0	0	107	36	3	32	48	38	23	0	0	0	0	153	0	0	0	42	2	0	0	0	50	0	363	0	0	5	541	8	36	6	17	103	745	47	0	8	3	58	0	70	0	0	0	12	53	0	0	0	0	416	38	0	0	0	0	1	0	543	0	0	0	0	0	0	162	0	0	40	0	0	5	7	84	90	0	48	0	0	0	137	11	22	30	0	0	43	0	0	8	50	135	7	0	0	2	1	15	46	0	56	4	1	7	0	0	0	18	0	0	0	50	0	0	0	0	0	0	0	1	0	0	0	0	38	0	0	0	0	0	0	0	0	0	1	0	19	0	17	59	0	0	0	0	0	0	17	0	0	0	0	8	1539	0	0	32	84	199	88	15	217	31	25	29	4	0	0	0	0	0	3	0	0	1	119	0	0	0	2	0	0	0	9	7	0	0	1	21	0	0	0	0	0	0	0	0	28	82	14	436	165	0	0	0	0	0	207	0	0	0	0	26	143	0	361	182	0	0	227	0	22	78	28	0	34	0	0	9	0	0	0	0	0	0	0	3	0	0	0	0	0	0	0	220	1	55	8	0	0	0	0	0	0	3	0	0	0	0	0	0	25	8	0	61	0	0	0	0	216	0	0	0	0	18	0	0	0	0	0	0	0	0	0	0	77	0	33	0	0	0	0	0	7	5	92	5	51	0	0	0	0	0	1	0	0	0	0	0	76	7	55	0	0	0	0	26	220	3	45	41	93	1942	932	226	363	135	14	106	116	0	0	0	0	1	0	0	0	0	0	0	0	0	0	3	0	0	0	0	7	0	0	5	0	1	0	0	0	0	0	0	0	0	0	0	0	5	27	8	158	23	78	124	0	0	0	0	4	0	0	0	0	0	0	0	15	26	0	0	0	0	0	0	0	0	0	0	0	0	0	16	0	0	0	0	1	0	0	1	0	0	5154	3	41	0	0	3	0	0	0	0	0	0	0	0	0	45	0	63	88	0	0	0	0	0	0	3	0	0	0	0	0	0	0	8	0	0	0	0	0	0	0	0	3	7	229	2	3	0	0	0	0	0	4	0	0	79	0	0	0	0	0	0	0	0	0	0	19	3	31	1	10	0	0	0	0	0	0	0	0	0	0	0	0	0	0	0	0	0	7	0	105	82	54	0	47	553	77	0	0	64	0	0	166	0	0	8	11	0	54	47	91	12	1	0	0	0	0	104	348	43	1	0	0	0	18	23	0	0	0	0	0	0	0	0	0	2	376	0	4	0	13	61	0	0	1	0	0	0	0	0	0	0	1	0	0	0	0	0	0	0	0	0	0	0	0	0	0	0	0	70	144	369	212	54	25	0	0	0	0	0	0	1	0	0	0	0	12	0	0	3	84	16	270	27	21	36	11	0	21	1	8	2	0	6	47	0	21	57	116	9	71	0	10	0	2	438	8	44	13	0	2	29	0	0	0	0	0	9	2	0	422	0	0	0	0	0	0	0	0	700	10	21	48	11	0	8	28	3	6	16	0	0	0	0	95	17	0	0	0	0	261	2	10	26	3	0	37	1	20	188	0	0	0	0	0	0	0	0	0	0	0	0	0	0	0	0	0	12	0	3	11	246	0	0	0	4	120	0	19	2	5	0	0	0	0	0	0	11	0	4	2	0	3	1	0	0	0	0	0	0	13	3	80	3	57	5	5	3	0	0	0	0	0	0	0	0	0	0	0	0	0	0	0	11	410	5	0	8	0	48	0	1	8	9	5	1	18	0	0	0	34	29	0	15	63	0	0	14	0	0	0	16	14	0	0	21	1	0	0	6	42	37	8	19	4	0	0	0	17	203	42	0	0	1	43	23	0	24	18	0	18	0	85	92	9	32	20	52	0	467	92	26	211	0	76	36	10	9	99	6	103	0	94	67	7	0	6	14	188	0	0	3	0	7	0	14	32	13	0	9	48	5	38	0	0	0	15	12	0	0	3	25	31	17	14	14	17	0	7	18	17	0	7	1	0	22	0	0	0	44	10	31	42	0	16	0	0	0	0	34	0	0	9	63	0	331	19	0	32	17	3	17	0	1	0	0	0	0	90	1	0	33	0	0	0	68	9	0	279	0	32	38	0	242	0	0	0	0	0	0	0	16	46	27	0	0	15	2	15	0	10	0	5	0	73	15	7	265	12	7	0	16	105	19	1	4	2	0	0	0	2	2	0	3	8	2	0	64	66	13	17	181	0	0	6	0	24	0	8	13	0	0	102	3	0	0	76	6	77	7	41	34	21	28	33	0	14	3	0	31	1506	19	0	117	0	34	45	109	8	15	35	29	40	1	0	0	0	11	14	14	278	0	0	16	16	5	26	0	3	0	0	26	0	0	9	7	0	7	1	0	0	0	70	2	1	10	39	34	0	0	28	154	6	6	3	0	0	7	0	9	28	13	0	0	7	9	0	103	21	7	141	0	0	0	0	0	0	11	0	2	10	32	9	135	0	0	0	8	0	0	117	114	53	618	481	76	0	1	0	0	0	0	0	0	0	0	0	0	3	130	0	3	0	0	0	0	0	0	0	0	0	0	0	0	302	0	4	0	0	0	0	0	0	0	0	0	0	0	0	0	0	0	0	0	0	0	0	0	0	0	0	0	0	0	0	0	16	0	0	0	0	0	0	0	0	0	0	2	0	0	2	0	9	3	7	4	0	0	0	0	0	0	0	0	0	28	187	0	0	0	52	35	2	16	6	34	11	8	7	0	0	0	0	0	0	0	0	0	10	0	0	0	0	0	0	0	0	0	0	0	0	0	0	0	0	0	0	0	12	24	0	0	23	0	0	12	3	0	24	0	0	0	6	17	0	0	0	0	22	4	1	0	0	4	0	0	0	0	0	0	0	0	19	0	0	0	7	229	0	83	0	0	139	4	0	3	5	6	17	0	0	0	0	0	0	0	113	0	0	0	0	1	10	3	1	10	0	0	0	3	0	0	0	34	0	207	0	88	199	28	0	0	16	7	0	7	0	0	0	83	19	352	0	0	0	60	7	0	98	106	435	37	15	1	61	784	7	3	390	32	2	104	0	0	0	0	12	89	53	10	0	0	0	0	0	3	0	0	0	0	0	238	0	1	65	9	118	0	0	38	285	114	1	41	17	5	0	0	0	15	0	0	0	21	0	0	0	0	0	0	0	14	0	0	0	0	0	0	108	0	0	0	4	0	0	0	0	0	0	0	0	0	0	0	0	7	0	0	0	0	1	0	0	0	9	0	268	10	0	0	0	0	0	0	0	0	0	0	0	0	0	0	0	0	0	0	0	0	0	0	67	4	0	0	0	0	0	97	0	10	0	0	0	0	1	0	0	0	0	0	0	0	5	0	0	0	0	0	0	0	0	31	213	11	208	159	76	107	0	0	5	85	126	0	0	0	2	0	0	3	0	0	0	0	0	0	0	0	0	0	119	0	1	0	0	0	0	0	0	0	7	0	43	31	12	0	0	0	0	0	0	0	0	1	1	0	155	110	0	0	0	0	0	153	617	0	2	3	11	4	0	0	0	2	0	3	163	7	11	0	0	12	0	0	0	0	0	0	0	101	0	0	0	12	0	0	0	0	0	0	0	0	0	0	0	0	0	0	0	0	14	3	0	0	1	0	34	27	0	0	26	0	1	1	0	0	0	0	9	109	0	156	1	0	0	0	0	50	0	0	0	0	0	0	0	0	0	0	0	0	0	0	0	0	0	5	0	10	0	0	0	0	242	0	0	0	0	3	0	0	0	0	0	0	0	0	0	0	0	0	0	0	0	0	0	0	0	0	0	0	0	0	0	0	0	90	0	3	0	0	0	18	0	0	0	0	28	134	1	0	0	0	0	105	0	0	0	0	0	0	0	0	0	0	2	0	0	67	0	0	0	0	0	110	0	0	125	124	29	0	0	0	0	0	14	0	0	0	0	0	0	0	0	0	0	0	0	0	34	61	0	0	0	5	0	8	0	0	0	0	0	0	19	0	0	0	30	0	0	0	0	0	0	0	0	1	1	0	6	0	0	0	0	0	0	0	0	0	0	0	0	0	176	0	0	0	0	0	0	0	3	0	0	0	20	2	0	1	0	0	0	2	0	0	37	0	0	0	0	0	0	0	0	2	0	0	0	0	0	0	0	0	0	1	0	0	0	0	0	0	0	8	0	50	0	12	93	0	0	0	0	0	0	0	15	23	11	53	0	0	0	0	0	0	0	0	0	0	0	0	0	0	0	0	410	0	0	0	0	0	0	0	0	0	0	9	95	0	229	746	39	0	0	0	0	0	0	0	0	0	0	0	0	0	0	0	0	0	0	0	0	0	0	0	0	0	0	0	0	0	0	0	2	5	0	0	0	0	0	0	0	0	0	0	1	0	0	11	0	0	0	0	0	0	0	5	0	29	0	0	0	0	0	0	0	0	0	0	0	0	0	55	0	0	0	0	1	0	0	0	0	0	0	0	0	0	25	0	0	0	0	722	0	14	0	0	0	0	0	0	0	86	114	0	0	0	0	0	5	0	0	0	0	0	0	0	0	0	0	0	0	0	0	11	0	0	11	0	0	13	23	0	0	0	0	0	3	0	0	0	0	0	0	0	22	0	11	0	0	42	0	164	67	424	0	0	0	0	2	0	0	0	33	3	5	63	0	0	5	1	0	0	0	0	0	0	0	0	0	0	0	0	0	0	0	8	0	0	0	0	0	0	0	0	0	0	0	0	0	0	0	0	0	0	0	0	0	0	0	0	0	0	0	0	0	0	0	0	0	0	1	0	0	2	0	0	0	0	0	0	0	11	0	0	0	0	0	0	0	3	0	0	0	0	0	0	0	0	0	0	0	0	0	0	0	0	0	0	34	0	0	0	0	0	0	0	0	0	0	2	0	0	0	0	0	0	0	1	0	0	0	0	0	0	0	0	0	0	0	0	1	0	0	0	0	0	0	0	0	120	41	11	0	0	0	0	0	0	0	0	0	0	0	0	0	0	0	0	0	0	0	0	0	0	0	2	0	0	0	0	3	0	0	0	0	0	0	0	0	0	3	0	0	0	0	0	0	0	0	0	0	0	0	0	0	0	1	0	3	0	0	0	0	0	0	0	0	0	0	0	0	0	0	0	0	0	0	0	0	0	0	0	0	0	0	0	0	11	0	0	0	0	1	0	0	0	0	0	0	0	0	0	0	0	0	0	0	0	0	0	0	0	0	0	0	0	0	0	0	0	0	0	0	0	0	0	0	0	0	0	5	0	0	6	0	0	0	0	0	0	0	0	0	0	0	24	11	3	0	0	0	0	0	0	0	0	0	0	0	0	0	0	0	0	0	13	0	81	0	0	1	0	0	0	0	0	87	0	0	0	0	0	0	0	0	0	0	0	0	3	4	0	0	0	0	0	0	85	0	36	0	0	0	0	0	0	0	0	0	0	106	2	0	0	0	0	0	0	0	0	0	0	0	0	0	0	0	0	0	0	0	0	0	0	0	0	0	0	0	0	0	0	0	0	18	38	0	0	0	0	0	0	0	0	0	0	20	11	0	0	0	0	126	0	0	3	0	12	233	0	12	0	0	19	2	0	11	0	0	0	0	0	0	0	0	0	0	0	0	0	0	0	0	0	0	0	0	0	0	0	0	0	0	0	0	0	0	0	0	0	0	3	0	16	0	0	0	0	0	0	1	0	0	0	0	0	0	0	0	2	0	0	0	0	0	0	0	0	0	0	0	190	0	0	0	0	0	0	0	0	0	0	0	0	0	0	0	0	0	0	0	0	0	0	0	0	0	0	0	0	0	0	0	0	0	0	0	0	19	13	2	0	0	0	3	0	10	7	0	3	0	0	0	0	0	0	2	0	0	14	0	0	0	0	0	0	1	0	0	0	0	0	0	1	25	214	0	0	0	3	0	84	0	3	0	0	0	0	4	0	0	0	0	5	0	0	12	43	0	0	0	0	0	0	0	0	7	0	0	0	0	0	0	0	0	0	0	0	0	0	0	0	0	154	286	50	0	0	33	0	0	66	45	0	0	23	68	0	0	0	0	0	0	9	0	0	0	0	60	6	0	62	0	0	0	0	11	36	0	7	321	0	0	0	0	47	225	0	0	0	0	8	7	19	0	0	283	2	6	75	0	0	0	0	0	0	0	0	0	0	0	0	0	402	0	0	4	0	13	0	0	0	16	0	0	0	0	0	1	0	0	0	0	0	0	0	0	0	0	0	0	0	0	0	15	0	0	2	0	20	0	0	24	8	1	1	3	13	41	20	20	0	0	4	0	0	0	0	0	0	0	0	0	1	0	0	0	0	0	0	0	18	0	0	0	3	1	0	0	0	0	0	0	3	68	114	2	97	15	5	24	11	0	0	0	0	0	0	1	0	0	0	0	0	0	0	6	0	0	6	0	0	0	21	4	0	15	0	46	0	0	0	0	0	0	0	1	0	0	0	0	0	0	0	0	0	0	0	0	0	0	0	0	0	0	0	0	0	0	3	0	105	0	0	0	3	0	0	0	0	0	0	0	0	0	0	0	0	1	2	0	0	13	0	0	0	0	0	0	0	0	0	0	0	0	0	0	2	0	0	0	0	0	0	0	0	0	34	0	0	33	0	0	0	0	0	0	0	0	0	0	0	0	0	0	0	0	0	0	0	9	0	0	0	0	0	0	0	0	0	0	0	0	0	2	0	1	0	0	0	0	0	0	0	0	0	0	0	0	0	1	0	0	0	0	0	0	0	0	0	5	0	0	7	0	5	259	0	1	1	0	0	0	4	0	0	0	0	0	4	0	0	0	0	0	0	0	0	0	0	0	0	0	2	0	0	0	3	0	0	15	0	0	0	0	0	0	0	23	0	0	0	0	0	0	0	0	0	0	0	0	0	0	0	0	0	0	0	0	0	0	0	0	0	9	405	751	0	0	0	0	0	0	0	1	0	0	0	4	0	0	0	0	0	0	0	0	0	0	0	0	0	0	0	0	0	0	416	0	4	0	0	0	0	0	0	0	0	0	0	0	0	0	0	0	0	0	0	0	0	0	0	0	0	0	0	0	0	0	0	0	0	0	0	0	0	0	0	0	0	8	0	7	0	0	0	6	0	0	0	1	0	0	0	0	0	0	0	0	0	0	0	0	12	2	0	3	0	0	0	0	0	0	0	0	0	0	0	0	0	0	0	0	0	0	0	0	0	0	0	0	0	0	0	0	0	0	0	0	0	0	0	0	0	0	4	0	0	0	0	0	0	0	0	0	0	2	0	0	0	0	3	0	0	0	1	0	0	0	0	0	0	0	0	0	1	0	1	0	0	0	0	0	0	0	0	0	2	0	0	0	0	0	0	0	0	0	0	0	0	0	0	0	0	0	0	0	0	0	0	0	0	0	8	1	0	0	0	0	0	0	0	0	0	11	0	0	0	0	0	0	2980	51	0	0	0	0	0	0	0	0	0	0	0	0	3	0	0	0	3	0	0	0	0	0	0	0	0	0	0	0	0	0	0	0	0	0	0	0	0	0	0	0	0	0	0	0	0	0	0	0	0	0	0	0	0	0	0	1	5	0	0	0	0	0	0	0	0	0	0	0	3	0	25	0	72	443	10	0	2	2	63	8	0	13	0	220	86	0	12	289	24	127	0	0	6	0	0	0	0	32	0	0	15	0	0	9	0	5	0	0	0	0	3	0	0	0	0	0	0	0	0	0	0	0	0	0	0	0	0	0	5	0	11	0	0	0	0	7	0	0	0	0	0	0	0	0	88	66	5	0	0	0	75	0	1	0	1	0	0	1	0	5	0	0	0	0	0	0	0	0	0	0	0	0	0	0	0	0	0	0	0	0	0	0	0	0	0	0	0	0	0	0	5	0	0	0	0	0	0	0	1	0	6	0	0	0	1	0	20	0	0	0	0	0	5	0	0	0	0	0	0	0	0	0	0	0	0	2	0	0	0	2	0	0	0	0	0	0	0	5	0	22	5	0	0	0	0	0	5	0	6	2	0	0	0	0	7	0	0	0	0	0	0	0	0	5	0	1	2	0	0	0	0	0	28	12	0	75	0	0	0	0	0	0	0	0	0	0	0	0	0	0	2	0	0	0	0	0	0	0	1	0	0	0	0	42	1	2	0	0	0	0	0	0	0	0	0	0	0	0	0	0	0	1	0	0	0	0	0	3	0	0	0	0	68	0	1	0	0	0	0	0	0	0	0	0	0	0	0	0	0	8	0	0	0	0	3	0	1	0	0	0	0	0	0	0	0	0	0	0	0	0	0	0	0	0	0	0	0	0	1	0	0	0	0	0	0	67	76	13	0	0	33	4	0	0	2	0	0	0	0	0	0	0	0	0	0	0	0	0	0	0	0	0	0	0	0	43	4	23	0	0	87	0	70	198	0	0	0	0	0	0	0	0	0	0	0	0	0	0	0	0	0	105	337	0	0	0	0	0	0	0	0	0	0	0	0	0	0	0	0	0	0	0	0	0	0	0	0	0	0	0	0	0	0	0	0	0	0	0	0	8	0	0	0	0	0	0	0	0	0	0	0	0	0	0	0	78	137	134	0	87	0	0	0	0	0	0	0	0	0	0	0	0	0	0	80	16	0	31	3	268	0	0	0	16	0	15	0	0	7	329	0	69	0	0	0	0	0	46	0	0	0	15	32	0	0	1	64	42	10	78	0	4	137	38	0	0	22	74	13	0	16	0	235	40	420	9	0	1253	361	0	7	0	0	4	14	2	172	103	3	68	0	6	0	54	34	17	0	5	0	0	0	0	54	10	0	189	0	714	4	0	433	87	4	11	53	6	10	17	29	121	180	0	0	0	0	0	0	0	0	0	0	0	0	18	37	12	1	1	0	8	0	329	33	0	52	250	1363	58	144	0	0	0	1138	464	711	483	902	13	217	34	40	19	78	0	0	1	6	0	6	0	1	0	0	0	0	4	0	0	0	0	0	0	0	30	11	8	23	3	0	8	0	427	46	23	0	0	10	969	0	4	0	0	0	0	0	0	0	0	135	210	0	12	43	8	12	3	1	122	106	19	6	28	0	0	0	0	0	5	0	0	0	0	0	0	0	0	0	0	0	0	0	16	51	0	154	18	16	6	0	0	0	0	0	90	0	24	9	138	27	5	0	0	0	30	4	2	0	6	28	59	0	0	0	0	17	63	66	2	0	100	48	33	3	49	3	0	37	10	0	0	0	0	8	1	8	3	19	0	0	2	9	0	0	3	0	4	54	0	0	0	0	102	0	0	0	177	16	0	27	7	1203	2	323	0	0	3	8	131	0	65	52	180	0	0	11	0	0	0	30	0	75	8	76	17	210	3	0	0	0	0	0	0	0	7	4	0	0	0	0	0	60	1	0	0	18	96	0	7	8	146	10	0	9	0	0	4	1	0	4	11	0	2	10	1	2	0	31	0	0	12	11	0	20	2	48	148	0	45	0	0	54	11	13	3	4	8	0	23	42	5	47	1	5	133	34	0	0	0	0	0	0	38	111	0	0	0	7	16	1	14	15	2	2	0	0	399	30	124	132	0	0	5	0	40	0	0	0	4	0	159	0	12	0	41	12	40	0	0	29	9	0	0	12	533	4	0	0	0	0	56	1	12	6	0	1	5	136	199	0	0	0	85	0	0	0	0	0	13	16	20	109	0	23	11	88	124	18	5	456	9	37	0	122	97	7	0	3	0	5	0	258	0	0	0	0	0	2267	0	31	6	19	0	0	7	0	28	4	6	0	6	0	216	6	17	136	25	8	29	48	1	5	16	33	45	0	0	0	0	0	5	0	179	63	0	269	122	874	13	2	0	48	0	28	25	24	27	89	0	654	2	0	0	0	0	0	0	0	62	0	12	5	42	3	0	0	0	0	0	0	0	0	5	0	491	0	103	15	0	0	0	0	0	21	0	0	0	127	0	0	15	4	0	16	0	0	0	0	0	0	0	0	0	177	2	8	2	4	14	76	0	0	0	8	1	31	15	85	206	0	0	0	6	10	112	3	0	61	1	2391	3	135	12	7	1	308	3	70	0	0	0	21	0	0	54	24	29	58	15	25	81	19	0	0	5	0	88	0	0	38	4	16	31	0	848	9	41	48	4	25	37	0	0	0	1	4	418	0	39	18	32	56	25	1	24	23	0	0	4	0	17	13	5	0	25	34	0	10	3	5	11	46	2	19	3	9	0	35	11	0	0	0	0	15	0	0	3	33	9	12	2	5	30	0	0	239	0	853	107	18	78	11	0	0	0	0	3	0	0	0	0	0	0	118	0	0	0	0	0	0	0	1	24	0	1	52	5	99	0	13	1	0	0	1	4	251	464	7	36	4	5	11	14	9	38	16	13	2	19	140	3	28	0	1	0	0	0	5	2	9	8	0	1	7	0	0	53	4	0	0	13	0	16	0	4	0	47	0	7	0	10	390	13	10	12	80	0	18	0	208	16	14	14	3	5	0	0	0	0	62	0	346	398	50	0	0	1	2	4	94	0	44	0	0	0	18	76	3	10	0	115	9	45	6	0	114	147	4	43	53	18	22	9	1	9	0	0	104	0	0	0	0	0	0	0	0	0	0	0	3	0	0	113	0	0	0	0	0	0	0	17	1	9	0	0	4	1	20	124	211	34	16	2	110	7	22	54	3	0	3	3	2	66	107	27	0	53	0	0	0	0	8	11	59	1	25	0	0	0	0	7	35	53	40	0	5	0	33	5	82	0	14	4	0	0	0	0	0	0	801	4	0	5	0	0	0	2	0	74	35	0	11	3	0	0	0	22	28	6	49	120	40	0	0	28	0	0	11	0	0	71	30	0	65	25	39	0	0	17	3	0	34	14	16	0	140	2	0	17	1	643	479	39	11	986	200	40	17	24	58	118	5	133	5	42	205	86	15	131	27	59	54	18	0	0	97	5	4	22	0	0	31	16	88	59	0	9	6	3	8	32	22	52	83	432	11	66	32	0	0	32	42	1	4	0	3	4	78	1	0	25	31	422	14	0	1	0	0	0	0	0	42	17	52	0	2	125	5	0	0	0	3	0	3	2	11	0	4	12	0	19	6	6	0	0	0	0	0	24	0	5	2	11	0	37	35	6	0	0	0	24	0	0	0	0	0	0	297	0	0	57	74	0	9	4	56	0	0	0	0	0	21	1	149	0	0	21	0	72	3	142	75	6	36	0	0	0	3	19	0	1	15	1	38	0	0	0	2	245	72	0	146	13	2	3	0	0	0	0	7	0	6	26	0	7	22	0	37	31	15	17	1	110	0	0	0	0	510	0	0	0	0	68	21	7	35	0	0	1	0	0	0	14	0	0	3	1	0	0	0	0	4	0	20	11	2	19	9	0	0	0	0	3	13	10	3	0	0	0	0	0	2	114	13	3	0	14	8	79	0	179	2	0	10	0	478	8	8	23	0	0	0	8	0	0	0	22	0	0	2	0	9	33	1	37	0	0	2	15	17	0	0	0	73	198	0	9	0	2	0	0	0	12	97	67	26	28	0	0	63	0	15	0	54	26	9	13	0	63	82	33	0	0	0	3	0	7	15	33	2	1	0	0	64	13	6	0	255	19	2	8	14	2	2	93	42	30	2	9	15	0	0	0	0	0	0	15	3	8	2	322	0	13	2	0	0	0	10	83	1	31	0	0	58	41	8	8	0	21	0	0	1	0	0	0	0	0	0	0	0	50	55	26	3	70	17	3	9	13	10	20	21	0	92	49	0	0	247	161	126	16	1	517	0	88	0	32	1	17	19	85	56	27	6	1	44	0	1	0	3	6	61	8	127	0	4	15	0	23	6	24	19	72	65	0	15	18	25	72	28	4	0	1	0	0	0	0	13	5	0	16	9	56	28	8	0	74	2	0	38	0	28	2	15	46	114	24	0	4	0	1	77	0	124	0	40	0	0	0	26	41	10	0	15	0	38	46	0	564	5	10	0	0	0	0	33	7	3	122	1	59	13	86	1	0	0	11	57	22	3	25	0	0	0	3	0	0	36	0	0	0	16	16	9	2	36	4	0	1	0	0	0	5	5	0	1	0	0	4	17	0	1	76	11	0	2	0	4	171	0	16	10	0	0	4	30	10	5	0	0	0	10	1	6	0	70	49	0	17	0	74	1	30	90	0	0	0	3	2	1	0	0	84	8	95	28	0	27	8	191	0	0	0	0	0	205	16	88	2	167	0	0	0	0	0	10	6	11	20877	4	0	0	0	0	0	5	0	0	0	0	37	0	0	181	0	1	1	9	165	1	0	0	0	0	29	0	0	0	18	17	13	8	15	0	0	0	45	0	0	2	22	3	14	60	25	0	54	0	28	3	8	5	190	101	3	0	3	0	18	0	65	57	39	34	0	0	7	0	0	1	0	0	0	0	0	2	0	0	0	0	0	0	0	8	2	136	7	2	0	12	4	0	1	18	2	46	9	38	0	8	4	0	0	0	0	0	132	126	0	11	0	6	42	11	34	71	7	0	0	0	0	8	0	0	0	0	0	0	0	0	0	0	0	0	3	15	3	0	24	0	22	3	13	3	0	0	13	29	0	26	2	4	23	21	7	0	4	8	100	18	80	1	22	15	3	0	11	14	139	0	13	40	17	16	37	35	3	0	0	0	0	0	0	0	54	3	0	0	0	0	0	0	0	0	63	9	104	0	0	34	5	106	3	0	49	0	0	0	0	0	0	0	0	6	42	6	31	0	0	11	1	0	0	25	7	5	38	0	0	0	1	33	0	0	6	0	0	0	0	0	0	0	0	3	11	0	0	21	37	0	0	0	0	63	13	85	115	0	0	48	22	0	0	0	5	0	0	0	0	478	6	0	4	0	13	0	0	0	0	9	2	90	2	39	19	2	0	0	6	5	26	7	0	8	0	6	147	0	38	2	0	0	5	11	3	85	0	13	4	79	114	0	0	0	11	3	0	24	37	0	0	0	0	0	57	0	0	0	0	143	0	0	0	0	0	0	5	0	1	26	0	0	0	0	3	0	0	2	0	0	0	0	0	0	0	3	70	0	3	566	25	10	34	1	0	0	24	29	56	0	0	0	0	3	0	0	1	11	5	2	29	55	12	6	5	1	0	30	36	0	13	25	125	14	0	0	13	14	0	5	0	8	2	3	7	25	4	9	15	0	20	0	0	9	0	0	8	17	91	0	0	6	8	0	5	16	12	6	36	92	16	0	141	0	0	0	0	6	1	42	5	1	52	4	21	22	129	126	9	0	77	0	1	47	332	1	0	0	0	0	0	0	0	0	0	0	0	8	0	3	75	34	4	0	1	0	0	0	8	0	3	0	6	9	228	0	0	3	0	50	0	0	0	0	0	0	0	34	0	29	6	116	2	50	2	1	13	28	0	0	195	0	5	70	0	8	1	21	2	0	19	0	0	14	0	0	0	0	0	0	6	0	103	110	5	330	0	0	1	0	0	0	0	0	6	0	1	8	28	27	0	0	0	0	0	0	0	28	0	2	0	30	14	3	0	2	6	41	0	0	1	107	339	0	0	0	1	0	39	31	16	10	0	6	5	108	17	31	7	0	17	11	9	60	7	0	139	0	9	9	44	7	99	73	18	0	0	0	0	0	403	7	8	0	0	0	0	0	0	0	0	4	91	0	0	0	0	203	0	332	65	174	19	62	5	42	0	29	148	16	48	15	50	0	26	42	0	7	6	24	0	0	0	12	4	0	0	17	0	37	58	349	1	1	225	0	1	13	2	247	19	0	0	0	402	5	85	1	0	24	0	2	14	2	0	41	0	6	27	149	38	3	2	2	52	0	0	14	16	0	0	28	2	676	13	0	51	240	26	36	2	14	11	0	0	56	7	0	253	4	34	0	39	4	0	47	11	0	0	0	1	154	44	17	1127	0	445	138	721	0	29	0	15	0	13	0	0	4	0	0	0	0	0	0	0	6	0	0	0	0	0	0	0	4	6	8	100	1	0	20	3	71	0	0	9	0	0	43	77	0	75	0	59	61	67	0	0	119	5	0	0	7	28	2	4	0	18	4	42	68	7	0	144	7	0	26	47	5	10	0	25	50	0	2	9	0	3	0	17	9	0	2	149	0	1	20	0	41	0	0	1	0	6	0	20	0	19	0	0	0	4	22	24	8	79	0	0	0	0	0	0	16	0	0	0	0	23	0	13	247	0	4	1	24	70	1	22	649	19	0	0	0	34	24	0	0	5	5	0	92	3	3	0	1	29	30	10	0	0	0	0	0	0	0	0	3	0	0	9	17	17	87	23	1	0	0	0	0	0	0	0	0	0	0	33	2	0	30	44	18	13	13	0	5	81	0	22	0	11	17	12	338	2	0	73	6	0	19	4	4	0	0	0	55	0	3	0	2	0	0	44	0	18	0	20	0	0	672	0	23	11	0	29	19	16	10	1	0	5	51	9	66	28	54	0	0	9	10	0	0	0	0	0	0	0	5	125	5	0	20	3	0	8	121	183	0	1	24	13	4	0	180	0	0	0	0	0	0	5	0	1	0	22	34	0	0	0	0	41	0	0	10	25	36	12	14	0	0	0	0	15	0	4	10	0	0	0	0	24	20	54	0	0	2	0	7	76	10	0	0	106	0	35	23	16	0	0	0	1	16	9	47	2	11	68	0	0	0	373	15	0	0	0	0	228	0	31	0	2	33	80	67	0	30	0	0	3	11	16	0	4	46	0	1	24	3	0	0	0	0	0	23	10	11	5	22	469	0	19	0	0	0	0	36	0	0	73	119	0	1	272	31	0	0	78	3	16	73	28	0	0	0	0	0	8	66	2	14	0	0	0	0	0	0	0	0	0	0	5	7	1	0	0	91	11	8	97	54	17	0	45	6	63	6	25	0	0	0	8	0	0	3	0	1	0	120	0	127	0	27	14	1	0	0	0	8	0	101	133	9	8	99	35	10	23	0	15	0	2	140	4	0	0	112	72	0	0	39	19	0	6	1	0	0	1	0	6	0	4	12	21	27	13	0	0	3	0	42	33	19	9	69	0	0	0	0	700	7	36	0	13	0	8	2	0	0	0	106	17	3	0	0	0	78	0	30	2	0	0	17	7	115	0	1	30	0	0	5	0	0	25	0	0	0	0	4	7	0	5	0	0	0	0	0	0	0	0	0	0	0	0	2	29	0	30	0	0	0	0	20	0	0	0	0	0	30	0	0	29	3	2	13	0	0	0	17	88	0	0	0	276	0	18	1	37	104	3	1	21	0	0	5	0	42	11	24	0	0	0	0	67	3	0	30	2	5	0	13	25	0	0	41	2	89	28	0	0	0	0	0	13	0	0	0	0	0	0	32	24	28	1187	1	23	2	32	7	0	0	16	1138	0	5	32	1	0	0	0	0	56	121	3	6	2	0	0	0	0	0	0	4	8	7	242	13	3	42	0	0	0	0	1	0	236	2	0	0	0	0	0	0	0	0	0	82	0	1	33	69	0	0	0	66	48	0	0	1	15	12	1	0	17	0	28	31	0	0	7	33	13	12	0	0	0	0	0	0	5	5	0	0	0	2	16	13	3	0	0	0	0	105	0	0	0	0	0	0	0	21	5	328	25	29	169	12	0	0	0	4	40	0	0	0	0	0	0	0	0	0	0	0	6	34	0	0	0	0	0	81	0	10	1	0	13	9	327	4	20	0	2	18	2	52	13	3	0	0	0	5	9	4	4	1	0	93	0	51	4	0	0	28	0	0	0	0	0	0	1	0	75	37	0	0
"SAMN10862727"	28	0	6	0	0	0	0	0	3	0	4	42	1599	19	2	0	58	0	0	0	0	0	0	0	5	4	5	2	192	8	0	215	24	0	0	1	5	18	12	0	19	11	75	77	43	5	26	0	0	1	14	2	53	0	0	6	1869	30	22	47	0	0	4	5	1	45	0	0	1	13	65	5	70	0	0	0	14	363	0	4	83	0	2	0	162	0	1	1	0	0	0	0	0	0	3	25	204	13	0	37	32	35	31	2	4	85	0	61	0	0	0	0	127	0	2	6	12	36	4	7	1	37	2	31	4	0	3	0	0	0	9	1253	0	0	2	0	0	2	0	14	9	15	25	2	123	13	10	3	0	3	0	72	0	4	0	26	0	67	7	14	6	0	15	1	89	17	2	12	1	114	25	0	14	29	85	320	154	4	83	0	2	0	9	0	0	61	0	16	6	0	6	4	1	6	55	9	3	1	56	150	25	8	0	14	3	1	11	0	1	7	0	75	11	7	10	2	6	3	26	167	9	0	10	80	0	6	4	4	4	25	0	0	0	45	7	0	28	38	1	1	0	4	0	0	15	145	37	2	7	8	5	30	22	0	4	0	9	41	255	0	0	0	0	5	27	2	0	5	1	0	1	0	1	0	2	23	1	0	0	0	0	0	0	0	0	10	8	0	11	0	0	0	0	0	4	35	0	0	0	78	114	1	0	19	2	17	1	0	617	0	8	0	0	188	0	11	34	21	2456	0	1	91	1	66	14	0	0	5	7	3	0	11	3	0	5	1	5	3	0	0	0	81	1	0	2	13	2	1	118	21	0	7	1	31	48	2	36	29	9	144	176	5	0	1	12	0	46	35	22	0	0	6	6	5	0	0	0	14	0	0	3	2	0	85	6	5	0	88	2	1	39	31	10	675	0	0	33	3	220	5	0	7	94	4	6	1713	0	17	0	7	3	0	75	2	0	0	1	0	0	0	2	33	0	17	40	14	2	22	0	0	106	123	4	34	19	17	5	10	15	53	0	11	14	12	55	3	79	26	10	39	27	1	16	27	73	159	5	74	3	7	0	1	42	29	1	0	0	0	0	0	3	11	41	7	7	2	14	0	5	0	4	33	15	1413	0	15	0	4	116	3	6	5	18	7	0	4	12	29	5	32	4	5	3	0	0	0	30	595	0	5	1972	2	0	9	2	0	10	4	117	4	12	1	6	6	0	13	5	2	3	80	40	52	11	91	10	0	4	13	23	259	39	1	77	3	14	1	143	4	89	11	28	35	12	13	0	2	52	38	5	0	64	2	11	2	1	2	44	0	25	0	5	0	159	1	50	10	5	0	0	0	56	0	1	26	617	0	18	24	89	25	0	0	0	13	35	0	17	157	17	6	275	13	64	0	0	0	4	4	23	4	0	0	36	14	33	15	1	0	57	5	19	80	94	3	25	0	39	7	0	21	0	0	28	37	1	0	18	4	13	10	20	0	0	8	1	0	0	9	5	63	12	5	31	10	36	1	3	2	30	1	0	10	12	1	0	0	50	0	2	9	0	0	0	0	2	10	1	15	7	12	0	41	11	88	1	54	48	0	39	508	1	13	0	43	25	0	31	45	6	36	17	0	0	2	5	0	0	12	7	5	42	0	163	28	26	75	5	57	102	656	8	80	0	4	22	0	0	0	0	0	3	5	45	0	44	12	3	2	0	4	0	0	0	0	22	0	8	4	4	0	6	6	1	0	0	77	580	0	0	4	914	6	0	21	46	9	0	0	0	162	8	39	2	0	10	0	149	5	20	31	24	0	6	3	3	1	18	0	0	0	0	0	2	0	3	6	42	5	3	32	5	0	64	0	0	0	0	5	1	13	0	9	29	0	0	0	4	5	0	19	309	0	46	15	3	0	0	0	0	1	0	0	11	10	0	0	4	0	0	0	0	0	0	0	0	0	0	0	0	0	0	0	0	0	0	0	0	14	0	8	0	65	5	97	0	15	12	325	428	4	0	8	0	206	0	0	21	11	13	0	2	11	1	13	1	5	12	26	9	3	58	68	0	14	1317	0	9	180	9	0	8	83	0	9	21	4	13	1	0	1	49	28	65	47	22	17	5	4	32	1	72	37	23	1	20	0	15	16	0	1133	36	0	0	5	1	10	0	7	0	37	0	0	1	0	0	2	36	28	33	13	25	145	10	0	205	0	14	216	13	2	52	1	0	8	136	0	1	15	0	0	7	1	73	0	0	9	19	8	7	3	12	108	5	25	1	8	13	0	69	37	12	3	0	2	1	0	6	0	13	2	0	1267	1973	1	69	14	0	8	1	9	10	33	76	23	7	49	0	0	0	0	6	6	0	21	0	0	0	45	16	37	34	3	118	106	44	0	4	138	0	11	5	234	0	5	51	0	14	10	91	297	1	6	0	44	31	2	81	6	35	74	0	0	21	2	0	12	6	27	17	0	2	0	0	7	46	4	0	0	13	5	0	1	79	0	0	6	2	20	0	2	1	16	63	0	4	7	0	24	22	0	176	27	0	64	0	0	8	3	7	7	8	148	19	82	2	134	0	12	5	1274	278	1	0	0	14	12	0	7	16	2	2	7	7	0	3	38	2	10	1	0	4	20	11	1	0	27	6	3	58	81	330	0	54	0	32	4	0	857	0	1	0	1	0	98	14	29	12	23	5	0	78	11	0	26	0	0	163	21	11	0	4	98	328	16	57	28	7	31	7	15	16	0	67	7	10	13	55	5	0	30	0	33	14	59	0	0	5	2	0	3	7	16	2	0	12	785	0	2	4	33	4	8	4	3	1	3	0	20	2	3	23	0	7	9	63	1	128	345	1	2	0	31	49	2	4	1	0	149	13	3	4	3	0	16	18	37	8	0	0	0	14	52	88	0	252	1	3	0	0	0	3	96	5	5	28	0	0	0	39	0	10	66	7	12	12	16	120	50	0	0	0	42	0	0	6	0	13	119	31	334	0	0	55	61	23	176	25	18	5	7	68	1149	5	14	3	2	0	130	0	0	0	3	11	0	0	1090	1	67	5	17	2	0	35	15	2	0	0	0	4	7	3	5	0	0	29	257	10	3	0	70	26	16	3	45	36	8	31	23	6	25	45	20	49	46	3	1	2	9	0	1	0	2	50	72	0	0	0	14	21	6	1	13	57	0	9	0	0	7	2	10	18	4999	56	2	2	26	0	1	265	1	0	5	4	2	11	1	0	5	791	286	58	336	60	159	7	0	0	0	681	749	0	81	6	57	32	5	10	586	220	0	0	0	1	31	1	19	0	0	7	64	42	2	0	48	61	65	1	0	136	0	5	178	34	6	0	3	0	0	0	74	59	8	22	4	0	0	176	0	130	17	19	0	26	85	13	196	7	0	0	36	47	33	255	6	5	0	1963	18	6	0	0	15	18	0	15	0	0	0	2	3	2	22	0	3	49	115	0	0	4	7	95	1	1263	12	5	69	29	42	40	8	0	18	5	1	4	0	0	0	0	4	0	92	41	1	5	9	33	53	12	37	75	12	51	20	0	62	0	6	28	1	9	357	57	72	0	1553	120	11	2	16	0	9	6	28	3	0	185	15	1	0	0	33	63	0	0	3	88	1	87	11	0	0	0	54	73	0	32	17	0	40	10	38	2	30	29	56	14	4	1	8	7	0	4	2	7	10	0	2	0	0	0	6	3	7	5	5	0	30	32	4	0	9	36	0	2	0	79	0	0	0	0	80	0	0	11	0	0	33	0	0	0	18	9	1	22	0	3	4	3	42	0	1570	0	0	455	9	84	0	9	7	10	0	9	17	49	14	10	0	0	13	0	4	0	0	35	3	5	1	103	0	2	0	12	9	40	0	38	0	164	0	0	0	59	0	0	7	39	0	10	2	2	0	1	38	167	4	7	8	0	11	21	0	510	12	0	0	0	74	0	82	4	1	0	2	31	0	117	0	0	0	50	0	1964	0	116	18	5	114	1	0	0	30	0	13	45	0	0	0	2	1	0	4	44	9	0	4	47	5	4	64	0	2	6	5	0	62	28	0	7	6	0	2	202	0	45	11	2	3	71	87	3	4	11	0	1	10	1	0	37	0	0	7	4	0	8	17	0	20	35	31	14	0	0	61	2	4	3	67	55	0	0	5	0	0	14	72	16	0	0	0	1	72	7	6056	25	13	13	13	70	6	8	71	6	0	0	1	0	0	0	0	4	12	0	0	9	31	48	3	18	43	0	6	2	0	2	0	0	1	20	22	40	0	3	0	5	0	38	14	6	1422	6	29	6	1	35	1	0	39	0	29	3	1	10	0	0	54	2725	3912	212	935	7	1	0	0	80	7052	411	2	26	0	0	0	7	7	0	0	10	0	39	2	1	25	27	0	0	0	0	0	2	0	4	10	2	52	0	4	0	17	0	7	27	0	0	2	8	0	0	0	44	5	6	0	40	39	2	2	42	0	0	1	3	0	0	0	3	0	0	15	0	14	0	133	24	25	7	0	100	5	3	24	11	0	0	7	0	6	4	1	0	23	125	0	8	11	8	4	60	0	104	8	0	0	89	0	193	5	16	12	0	0	10	0	6	4	2	0	0	0	56	0	46	10	0	8	0	4	7	4	6	33	9	3	1	0	1	0	30	6	5	0	6	80	11	12	1	83	59	2	10	0	0	43	10	0	5	4	247	0	119	0	14	36	6	64	0	17	2	17	0	30	0	28	84	12	1114	46	14	70	13	0	123	176	0	17	31	8	0	0	90	330	90	1	9	0	3	2	16	77	5	5	57	8	0	0	0	0	12	26	9	6	9	146	0	9	11	33	28	6	3	0	4	0	2	4	3	1	23	0	37	37	18	51	5	1	57	3	7	3	7	7	4	54	0	162	15	5	138	16	0	0	0	0	34	1	27	47	27	7	29	16	3	1	6	26	3	6	0	11	78	1	0	13	53	0	5	0	0	17	5	7	0	4	0	10	16	66	0	16	4	3	90	74	6	0	1	27	270	33	3	4	4	6	0	4	9	0	0	4	6	0	26	20	18	0	10	1	3	36	51	3	27	0	0	4	7	2	7	14	24	1060	21	0	16	29	40	93	37	3	7	22	8	87	17	1	0	2	11	20	9	23	137	21	109	5	11	9	3	0	10	9	1	1	8	38	8	3	0	22	14	0	0	35	8	16	2	4	5	0	0	0	0	107	31	0	15	1	7	17	13	11	7	1	0	0	0	411	3	16	6	0	0	0	0	0	0	0	0	16	10	83	4	17	27	0	13	13	0	0	52	22	7	8	0	0	4	154	12	118	31	28	0	1	25	0	7	6	0	6	6	1	2	3	138	1	0	2	0	6	0	10	2	6	42	40	63	38	595	61	32	35	5	1	60	15	4	4	5	7	50	3	10	0	8	9	8	6	18	53	0	58	4	0	6	11	427	2	2	6	68	17	87	0	37	0	0	150	6	2	27	0	1	6	36	4	0	49	12	44	53	0	46	0	0	4	0	51	0	0	37	6	7	1	306	23	36	13	21	63	0	12	14	0	0	1	24	0	0	0	3	0	30	16	0	0	9	0	1	0	5	0	6	0	73	133	35	4	0	17	0	11	4	1	18	15	2	0	2	16	0	0	0	0	0	140	15	25	7	20	76	10	292	14	22	34	6	2	0	0	0	0	0	10	0	6	11	4	4	19	0	0	0	0	0	0	0	11	16	0	7	10	9	0	5	0	0	0	5	8	7	2	0	0	21	100	18	35	26	20	31	2	3	12	55	7	46	8	4	0	0	3	20	1	48	7	61	0	3	9	13	47	15	105	22	27	0	9	0	0	24	1	0	0	5	0	5	37	47	9	13	0	0	1	0	0	0	1	0	0	2	2	23	171	137	0	0	28	0	27	1	2	10	814	0	0	0	19	33	0	33	0	0	21	2	212	4	2	3	6	9	8	516	10	26	52	8	9	0	0	1	17	4	665	0	0	0	5	69	0	0	0	0	15	2	0	0	12	0	0	1	0	12	9	0	1	8	0	0	0	31	5	6	0	0	122	6	5	6	0	0	23	17	7	7	11	0	10	171	3	0	26	0	11	24	3	0	15	2	11	0	0	1	0	0	4	9	391	23	4	0	0	41	170	3	10	11	9	29	125	7	15	6	0	20	34	0	0	33	7	5	7	3	68	4	480	32	6	1368	0	0	11	0	4	31	1	8	5	0	0	31	50	6	1	0	3	134	10	0	25	11	42	112	1	1	237	3	431	0	153	42	67	39	22	17	2	125	103	20	54	124	5	4	12	49	11	2	3	0	8	11	18	0	0	10	2	2	5	41	40	7	75	48	45	12	5	0	0	0	0	11	2	13	7	0	6	71	1	53	36	4	2	72	0	50	6	728	77	14	5	49	10	0	0	0	0	1	1	3	0	0	6	4	0	0	0	0	6	0	6	6	1	97	3	0	5	4	0	0	32	2	0	32	3	6	0	109	24	8	0	2	8	0	1	43	3	0	8	5	58	0	9	11	23	43	4	8	3	43	0	18	0	16	1	261	0	87	54	471	1	1901	17	0	4	7	1	0	11	107	45	3	3	4	3	3	4	39	152	15	77	54	4	22	0	3759	17	11	8	19	6	4	12	0	10	0	184	2	6	133	0	0	1	2	3	45	2	6	0	8	10	21	58	11	4	0	0	11	9	10	1	16	16	2075	23	156	29	5	5	0	128	2	10	2	306	0	5	0	32	0	0	39	10	114	174	1	0	2	3	1	1	13	44	32	6	11	664	6	3	9	5	14	6	0	0	13	10	12	0	7	12	0	0	4	5	0	0	0	107	33	1	5	0	0	54	8	0	0	152	14	8	26	0	2	14	1	14	0	198	0	65	767	46	0	28	0	1	22	2	11	0	0	0	0	0	0	4	15	48	28	3	1	14	0	0	0	36	19	0	0	4	0	1	6	0	28	20	29	188	0	482	0	9	396	0	0	1	6	5	6	14	0	1044	0	0	13	9	1	2	0	1	32	0	0	6	171	1	5	14	5	16	28	0	0	13	8	0	0	71	0	27	12	0	0	140	46	0	0	3	1	171	2	7	3	286	127	188	0	0	72	0	5	224	0	0	0	0	13	0	115	6	0	7	1	1	0	0	0	209	18	7	11	0	98	0	0	0	0	0	28	0	10	150	5	42	0	0	0	20	3	27	8	158	0	0	0	16	6	4	47	0	0	0	1	0	8	2	75	13	0	0	0	0	0	0	3	140	159	156	0	0	0	3	0	1	3	6	60	22	24	3	16	3	3	12	27	1	12	0	0	6	64	8	0	2	2	30	1	0	6	204	0	12	24	3	4	19	2	7	3	0	0	0	0	12	0	457	2	9	9	0	0	11	37	25	16	31	31	0	0	8	3	13	0	1	2	3	4	0	2	303	0	2	8	540	10	0	27	3	2	14	1510	459	118	3	11	179	0	1383	2	50	0	3	12	0	14	12	266	2	5	245	0	14	11	8	0	7	17	0	0	5	135	98	0	74	1	4	1	5	5	0	99	8	12	26	9	9	2	3	7	0	1	10	0	3	3	2	0	0	0	2	0	7	5	0	237	4	1	0	8	73	1253	2	2	1	0	21	17	2	18	0	0	3	23	0	28	15	14	77	0	57	7	9	4	9	0	2	0	14	95	3	1	4	42	0	0	2	17	0	64	0	0	8	6	1	7	75	0	201	0	1	4	18	61	0	29	4	1	0	0	0	44	17	64	17	28	19	9	0	65	7	87	0	0	12	0	2	49	21	27	0	0	0	4	121	0	40	3	138	19	10	0	0	10	0	0	41	40	0	34	3	4	0	5	13	32	0	0	4	5	54	13	1	3	0	25	0	102	0	0	7	12	135	6	4	15	23	32	17	0	15	0	0	3	22	10	36	65	113	67	0	4	0	9	0	0	0	27	0	10	118	10	61	22	9	0	0	0	0	18	0	0	0	0	0	0	0	3	0	0	55	1	0	0	26	0	0	21	0	0	0	0	0	0	0	0	0	0	3	0	3	1	6	3	13	3	0	0	0	0	0	0	0	0	0	0	0	91	4	33	2	0	4	1	7	77	14	0	6	2	8	32	11	28	0	4	0	2	0	0	13	44	7	60	1	0	0	4	2	2	0	360	0	214	7	33	6	0	0	2	0	0	3	13	0	5	82	26	0	10	8	0	0	2	11	0	139	0	5	9	0	3	0	28	7	67	4	28	38	0	8	473	125	24	7	2	24	9	6	5	34	16	149	11	49	3	0	0	2	0	3	1	4	0	47	4	1	0	112	0	3	0	159	0	1	0	2	66	0	815	7	226	10	59	1547	0	0	0	0	33	1	0	3	11	5	1	0	27	3	412	859	2161	24	0	7	4	18	13	1	4	19	0	0	17	50	5	0	0	0	0	4	0	29	23	0	0	0	1	49	0	0	31	0	6	3	3	14	0	23	17	2	17	0	1520	7	12	0	0	2	39	1	0	0	0	28	4	12	16	0	38	0	0	115	0	3	198	70	0	0	69	3	21	0	11	0	300	2	0	1	214	13	0	52	0	0	281	5	51	16	5	12	0	0	22	0	0	0	0	7	2	0	0	3	0	0	19	8	0	0	1	23	66	24	18	46	4	573	906	3	132	0	0	1520	1	0	0	0	0	0	0	7	34	0	0	12	0	272	49	149	15	3	9	17	78	18	5	0	0	0	1	144	0	86	1	23	0	2	9	0	5	37	11	0	22	44	0	0	9	0	0	8	312	39	1	0	2	10	0	1097	14	0	15	0	0	0	20	45	4	16	0	3	6	12	0	9	0	8	18	110	9	0	9	892	1083	2583	1	0	0	63	24	23	0	1	0	4	20	9	0	2	0	108	0	0	0	18	14	3	0	18	26	79	6	0	0	0	24	0	47	92	57	128	0	15	24	37	3	0	0	508	5	17	2	0	0	0	1	20	25	8	0	0	0	0	1	9	0	0	0	0	0	81	855	10	11	28	12	7	30	4	20	2	2	3	21	0	0	2	22	0	317	13	41	21	58	0	2	31	11	0	23	1	5	53	4	1	0	6	123	0	6	0	0	6	3	2	4	3	21	0	28	33	15	0	0	2	127	2	0	18	2	0	0	13	9	0	0	20	0	3	183	19	0	2	1	6	13	43	0	0	1	7	14	0	1	13	12	10	5	4	9	0	1	32	1	0	20	57	1056	3	0	0	4	4	12	29	0	3	68	0	4	0	48	0	193	0	0	7	0	0	15	274	0	5	1	4	10	26	5	53	22	16	54	0	0	47	0	102	9	42	16	0	0	6	9	55	0	0	17	6	0	0	8	52	17	14	46	239	0	30	26	20	48	42	1	9	5	2	12	0	35	29	0	1	31	27	9	0	7	2	2	0	13	719	2	44	0	1	5	4	15	1	0	122	83	0	69	14	13	0	0	25	1	2	11	12	57	64	2	82	57	0	13	0	0	3	0	0	3	0	37	0	0	0	0	5	1	4	0	0	0	0	24	2	0	25	5	18	0	18	5	0	0	171	114	0	0	0	0	0	78	29	4	6	0	36	1	0	4	173	2	0	10	0	13	3	0	9	34	0	1	2	2	9	0	4	2	3	0	2	3	0	8	0	5	0	5	38	0	0	0	5	19	0	3	7	0	1	28	19	0	0	45	8	5	14	5	0	2	32	8	96	0	13	127	0	4	8	5	0	0	60	0	5	2	7	2	137	8	2	3	40	46	19	24	23	10	0	0	9	48	0	14	15	545	5	3	22	81	12	0	0	129	190	492	155	207	54	60	9	6	18	2	25	29	1	7	18	31	147	209	233	36	109	2	98	491	9	38	48	98	57	18	90	1322	0	8	0	33	8	2	1747	1	20	0	0	13	47	0	17	1	0	19	3	6	8	0	39	19	0	61	35	7	8	24	2	0	91	101	3	1570	0	3	10	3	5	3	60	88	12	0	0	0	1	139	0	0	0	27	12	3	3	0	0	192	2	68	0	11	1	5	6	2	28	71	1	1206	3	10	2	12	26	0	0	73	2	0	0	6	0	0	0	0	0	0	0	21	0	22	19	2	22	0	0	0	0	0	2	3	23	0	3	0	2	1	25	2	0	1485	2458	98	0	25	0	38	9	0	0	0	1	19	17	0	0	1	0	4	0	7	6	0	381	6	0	0	0	2	0	6	17	21	9	35	3	3	3	26	0	0	9	1	5	1486	3126	0	162	49	5	5	27	5	38	2	26	0	37	12	9	2	0	29	7	8	2	21	72	0	0	0	0	0	17	80	6	254	11	35	0	7	5	0	0	0	6	903	68	20	22	0	0	4	1	71	2	86	2	0	5	9	1	7	38	15	5	11	12	2	7	1	15	13	3	5	166	0	4	7	0	160	9	0	0	0	4	36	6	15	18	119	19	13	0	0	0	6	0	7	0	0	809	0	5	0	1	29	4	12	24	76	3	14	5	0	1	41	117	6	186	26	3	90	26	2	56	32	517	0	57	0	6	0	10	0	128	0	3	14	8	15	1	2	1	0	1	2	4	8	0	0	31	42	15	0	270	1	1	2	44	1	12	0	0	0	1	0	0	6	22	13	0	6	112	2	5	0	2	0	97	11	53	15	16	0	4	0	20	4	17	15	2	4903	0	16	1	20	30	20	928	6009	0	0	0	3	0	2	20	0	1	0	119	1	3	296	6	11	3	0	7	0	61	4	23	20	5	0	0	0	1	136	9	54	21	0	3	0	3	14	33	6	5	1914	2	15	81	2	0	255	48	6	22	11	0	3	434	5592	80	2221	3	134	7	0	8	2999	0	0	0	0	241	117	1	0	890	0	0	0	57	19	0	0	3	9	0	11	40	40	10	10	1	0	0	0	0	0	2453	8	50	0	2	0	10	2	25	53	0	0	1	380	9	1	1	0	32	8	56	0	5	5	1	3	10	130	1	0	52	19	2	79	60	13	4	0	0	0	3	0	13	15	144	2	0	0	0	0	87	0	18	0	0	1319	0	5	0	278	4	56	0	2	0	0	60	0	0	3	39	570	1329	19	22	0	0	0	8	1	4	0	5	63	4	9	36	3	43	51	43	2	0	16	19	43	5	0	197	20	38	488	0	11	1	7	5	8	60	52	53	39	32	10	25	5	3	1	2361	2	2	3	0	5	2	18	0	63	0	4	7	0	21	13	42	41	3	1506	7	62	58	16	0	3	2	0	0	0	0	0	0	0	0	2747	0	0	3	7	7	17	0	6	0	0	0	0	20	0	0	0	0	0	37	0	0	4	48	3	67	32	37	7	40	10	0	0	0	60	0	1	58	3	227	86	89	3	2	11	3	8	2	21	23	1	15	0	21	112	16	1	36	1363	39	27	81	7	5	3	11	29	5	98	8	0	15	0	14	9	0	0	9	0	1	1	0	0	329	272	341	27	5	19	12	0	0	0	0	0	0	0	1	20	0	21	47	0	0	3	6	4	97	5	5	1	0	25	0	3	0	73	11	0	0	20	5	8	4	9	5	0	0	3	1	0	16	71	1486	2	21	0	12	17	3	7	1	0	1	0	0	1	153	111	0	13	14	8	26	1	4	5	0	5	0	1	0	57	78	0	32	0	11	64	0	4	0	35	0	0	0	0	0	1	1	14	0	0	0	0	0	0	0	6	0	4	0	0	4	0	3	6	1	15	90	0	20	0	0	27	10	32	0	0	0	6	0	2	6	94	7	0	0	0	6	212	90	68	170	5	38	4	0	1	0	0	0	12	11	1169	0	2	13	20	20	6	3	0	0	8	0	7	0	0	24	11	57	0	0	0	7	10	0	0	2	3	7	1	0	90	0	7	3	16	2	274	944	2	23	11	416	0	203	217	56	88	0	2	0	5	4	13	11	45	0	33	146	2	1	16	11	5	3	5	113	0	1314	6	187	613	158	115	80	290	156	5	8	22	0	1	5	4	57	136	7	0	1	48	5	0	4	27	8	39	1	18	155	0	20	8	7	18	13	200	0	3	8	0	3	4	0	0	0	11	6	104	12	20	30	61	0	5	25	20	0	0	0	0	0	1050	4740	16	10	952	24	33	0	3	3	68	13	0	59	0	60	3	129	4	10	1	9	0	0	0	0	0	0	0	0	0	0	0	0	0	0	0	5	0	0	0	12	0	3	9	6	1	7	16	17	13	2	0	0	0	0	0	3	0	1385	34	98	16	0	75	61	27	13	0	2	0	31	47	22	51	6	11	3	9	228	3	23	1695	1	1	2	8	0	169	45	6	18	0	169	1	15	40	1	105	9	42	31	4	2	0	4	65	0	1417	920	16	37	2	43	30	18	1	8	0	0	4	0	252	12	0	0	306	1	0	19	2	11	39	0	15	121	67	25	9	2	7	79	7	8	8	9	10	0	28	0	0	0	0	4	3	13	14	8	20	20	4	31	62	0	11	6	2	7	1	11	0	1	0	0	0	9	35	277	3	1319	265	0	8	90	9	117	10	168	0	366	2	122	242	3	41	10	88	33	72	0	0	0	0	0	54	0	7	3	30	0	5	0	0	3	1	27	1	6	130	0	0	5	8	16	1	3	2	0	117	19	12	0	1	5	13	13	148	0	3	46	1	0	0	0	1	239	44	47	7	55	4	59	6	5	0	0	1	8	0	13	9	0	0	0	18	12	388	4	8	3	12	0	0	0	4	6	7	0	3	0	57	0	341	3	5	23	4	6	3	0	0	31	6	41	8	5	4	74	901	9	0	4	0	7	0	0	9	34	3	1	0	12	14	5	6	5	0	0	16	0	23	0	0	0	13	103	128	28	52	11	82	0	0	24	3	980	407	2	22	61	11	0	319	0	0	4	102	245	0	111	0	8	0	5	12	0	0	11	0	12	207	17	215	3	173	3	4	4	141	1	3	2	0	22	0	4	0	213	16	104	41	0	0	55	2	38	0	0	0	0	79	4	660	63	0	58	6	0	0	0	4	13	2	0	0	3	0	7	0	12	15	7	5	117	25	28	229	446	25	180	160	13	1	91	30	8	21	0	0	0	0	0	0	17	3	0	5	31	119	4	16	227	4	4	33	0	144	45	7	669	84	1	174	30	5	11	12	0	0	41	0	0	1	36	4	9	2	6	6	131	0	11	23	0	22	1	1	9	27	1	32	37	1	3	6	68	19	45	106	4	2	0	100	3	110	0	4	93	8	0	13	13	17	9	28	0	0	0	0	0	0	0	0	7	173	191	27	0	2	2	1	6	57	0	1	34	0	0	3	0	8	3	0	0	0	1536	4303	290	0	0	0	19	0	0	16	27	31	1	6	5	0	0	3	11	5	33	7	7	111	49	37	3	3	0	0	15	3	0	26	2	0	14	22	11	0	0	1	140	9	13	19	11	3	0	15	0	18	63	4	0	22	0	0	4	103	68	1363	5	130	11	11	0	0	8	83	2	0	0	0	2	0	6	5328	76	33	2	54	48	0	0	4	0	32	0	1	10	374	21	8	1	0	0	10	0	17	0	70	2	1	41	1	0	0	9	4	0	0	80	14	10	18	0	11	59	14	1	1	7	1847	44	1710	0	83	63	134	0	0	4	11	262	40	27	1677	3	0	0	0	0	1	2	3	0	1	0	19	22	5	42	15	1	0	3	3	1	0	28	8	3	18	3	8	5	0	50	9	8	1	0	15	0	84	0	0	3	8	9	19	0	40	0	0	462	19	0	0	0	230	0	42	40	87	18	0	4	57	4	38	13	29	73	69	5	25	287	26	34	0	2	2	24	0	11	23	20	20	2	1	11	49	3	0	0	0	0	0	0	13	0	0	312	8	302	1	7	54	8	13	8	18	0	15	35	0	14	0	2	29	0	0	3	2	0	15	83	0	2	0	3	1	0	0	0	0	45	2	1124	11	25	2	33	8	3	9	5	7	0	0	1	17	0	69	15	4	0	0	0	10	9	100	36	6	0	0	2	9	0	315	3	58	316	121	12	6	0	11	80	6	0	24	2	0	114	0	6	0	28	48	49	7	0	0	0	2	9	277	0	9	160	0	13	23	3	4	24	10	43	0	62	0	26	0	9	28	0	0	157	65	73	22	7	28	32	16	1	26	0	0	0	0	0	815	11	0	45	77	23	1910	0	14	142	17	12	19	178	0	7	4	50	6	0	69	7	0	75	3	371	9	10	16	5	10	21	2	0	0	8	10	0	52	1	0	0	85	6	12	41	70	0	11	14	2	0	0	0	0	0	6	250	0	0	4	10	54	0	0	23	0	0	69	11	100	0	80	114	5	24	0	0	0	0	1	0	4	82	0	44	13	3	8	2	35	8	1	0	46	7	0	512	11	7	2	99	22	21	2	37	42	1	44	5	0	0	452	6	0	33	17	409	0	110	954	15	57	4	9	21	275	0	0	16	21	0	0	2	24	82	55	0	0	4	16	17	0	0	0	2	3	1581	0	0	69	58	0	6	0	0	2	17	70	6	31	4	9	0	0	0	0	0	9	26	0	16	0	14	0	0	0	1	0	0	0	352	0	0	0	0	1	26	18	11	23	6	0	63	0	6	5	5	0	7	12	4	35	29	9	0	2104	0	0	96	0	0	1	0	1	9	0	6	30	0	6	3	0	19	10	3193	0	5	0	26	5	1083	0	0	1530	3	14	6	0	0	2572	42	17	3	8	56	32	0	0	7	1	14	4	46	0	16	12	0	14	17	1	0	23	0	141	9	174	1	6	3	0	0	0	64	5	43	5	38	0	1	148	1	16	0	0	91	94	28	81	28	3	0	3	0	0	0	0	0	0	0	60	0	0	5	1	380	9417	2	55	173	11	0	1	0	44	46	0	7	69	0	174	6	233	0	4	124	0	710	19866	1062	78	203	486	0	14	12	3	6	13	0	3	72	0	1	0	0	10	0	0	0	0	0	49	0	0	0	0	1	13	5	12	8	27	392	0	1	2	21	77	16	0	4	4	11	38	0	6	34	88	55	0	12	4	2	0	35	41	5	41	8	11	0	26	127	0	61	7	6	21	18	2	9	0	0	0	0	1	0	0	0	0	0	21	128	1	0	0	2	0	144	1	0	15	7	0	18	0	0	0	6	0	1	88	1	0	2	4	264	13	0	48	2	28	64	38	19	20	17	2	0	3	177	0	146	22	1	48	1	106	59	50	37	0	0	0	0	0	0	12	5	2	0	5	7	0	113	0	1	134	0	26	64	8	23	0	2	33	208	0	3	64	18	2	148	3	57	3	7	1	16	60	0	53	224	0	3	9	77	0	0	11	21	8	20	0	40	4	60	2	0	0	99	37	5	0	4	6	50	4	2	16	11	0	30	0	42	17	9	48	0	1	15	0	2	3	16	29	11	10	175	9	0	11	21	19	0	2	152	76	17	2	0	1	17	0	0	0	3	7	46	0	28	0	0	224	3	0	0	9	0	5	39	0	84	11	2	8	0	844	1	4	137	350	1164	17	10	9	6	193	1	2	3	0	20	6	31	5	0	14	9	122	196	2	83	30	0	0	567	3	441	122	22	5303	1237	56	2898	470	3624	33	0	0	116	8	113	22	49	29	2	1	15	5	2	0	17	0	14	4	0	22	21	0	2	0	189	3	25	3	4	0	0	5	24	14	43	80	35	55	13	17	51	5	9	522	26	5	17	129	0	9	14	10	24	3	15	0	1	4	1	22	28	11	4	0	0	0	1	225	37	4	0	15	48	0	37	14	9	0	0	6	203	15	9	2	0	4	10	8	21	4	166	2	17	15	3	39	41	69	51	0	298	1	64	9	14	0	3	0	0	95	3	1	38	50	6	201	9	1	0	2	3	0	0	2	15	13	3	0	20	6	3	307	32	12	49	0	3	12	30	0	3	12	91	38	1	26	0	2	1	17	10	0	191	1	0	4	0	1	2	5	16	14	0	31	0	585	0	6	0	222	3	0	75	60	2	62	20	81	0	0	212	49	31	99	40	83	23	33	103	46	54	99	16	0	54	27	100	45	72	7	99	1735	13	33	0	0	0	1	2	902	153	16	9	162	4	75	14	0	0	48	436	97	0	15	134	2	9	0	13	12	0	0	5	0	0	0	0	0	0	2	0	6	70	30	9	8	23	2	0	116	124	0	0	0	46	5	3	5	16	112	1498	405	9	1300	0	38	99	205	44	4	2	8	149	5	93	545	54	160	0	4	4	1	0	121	1	98	1	12	6	4	0	22	3	88	2	285	11	5	2	13	0	0	0	163	27	27	8	7	15	0	0	83	14	26	26	382	9	62	11	13	86	42	6	36	3	0	0	36	6	7	12	6	3	0	0	0	0	7	0	169	59	5	50	24	16	6	0	28	13	59	579	1	25	0	23	6	88	3672	0	45	523	0	9	0	17	396	8	0	12	11	26	75	0	0	4	2	0	0	72	27	12	7	82	2	14	97	31	18	28	0	3	8	5	38	3	5	5	0	9	273	90	369	373	1	23	111	66	141	54	0	68	14	308	1	5	12	85	3	1	50	10	12	6	7	14	0	0	0	15	0	1	0	3	1	14	34	0	45	63	8	15	10	11	6	7	0	0	0	34	6	0	61	146	0	2	20	6	0	21	0	1	0	4	1	0	0	0	0	0	0	2	12	1	0	5	0	0	0	0	49	3	7	1	11	0	1	62	0	0	11	14	41	0	194	323	91	0	19	0	0	94	14	0	4	10	1	1	319	0	0	10	0	0	0	3	50	0	0	0	3	0	113	0	5	14	0	0	0	1	1	19	24	6	11	0	4	3	0	0	12	17	3	18	7	0	39	13	77	8	47	65	0	79	20	24	0	0	0	0	0	0	1	63	116	53	0	1016	0	11	127	3	0	0	1	102	96	2	4	27	64	3	0	13	0	8	23	170	60	21	0	16	0	51	1	0	120	172	0	830	0	1	35	5	1	5	127	15	4	2	0	0	8	1	2	0	47	3	31	7	0	1	14	5	34	34	1	46	3	0	2	3	1	0	4	9	17	18	0	0	0	23	2	2	7	0	27	14	13	879	6275	1	68	7	4	4	12	5	40	32	4	7	0	2	0	10	12	10	0	2	8	1	16	94	0	0	2	37	601	0	1	106	5	0	0	0	0	0	0	0	8	30	55	1	43	57	9	20	24	252	2	1	6	0	43	0	3	0	147	0	0	48	0	8	29	45	69	12	0	1	14	36	58	0	0	2	63	4	18	9	1	10	8	0	0	0	16	3	0	23	42	3	0	3	0	1	104	1	7	21	0	1	957	40	42	29	0	0	0	20	3	63	42	61	2	12	43	2	10	34	0	18	1	17	0	0	0	9	2329	10	0	17	20	0	62	8	279	7	8	1	14	2	28	98	290	0	12	0	1	23	84	0	9	46	50	54	328	0	0	5	409	223	20	7	173	292	7	1601	2	27	5	46	58	78	0	4	52	529	49	0	0	32	82	55	7	36	15	66	36	1	4	33	1	0	1	92	143	61	183	62	0	20	165	6	35	152	110	6	7	6	0	9	0	3	23	73	38	6	16	25	221	0	14	1	5	0	0	84	53	0	1	43	0	0	473	2	2	0	0	0	0	0	0	0	0	4	0	0	0	0	0	0	0	25	0	0	5	0	5	0	0	0	0	0	9	0	0	0	1	0	0	0	0	0	2	0	0	0	513	0	12	120	110	8	0	106	6	0	31	4	57	2	0	0	0	0	439	0	0	8	6	7	0	0	0	0	0	238	0	0	30	7	1	45	1	0	85	0	0	0	0	0	0	0	0	0	0	0	5	0	130	0	0	0	101	0	0	17	0	78	0	0	0	10	11	2	0	2	51	42	57	12	0	0	0	0	0	0	0	0	0	19	0	1	98	12	0	0	0	0	0	0	0	0	75	0	0	0	0	0	2	0	61	4	53	0	1	269	6	0	0	0	0	0	0	0	0	0	0	0	0	0	0	0	0	0	83	18	165	0	53	2	11	108	1	0	0	40	0	22	0	42	0	0	5	30	0	0	0	14	0	0	0	23	13	8	0	0	5	3	31	0	0	1	0	103	0	0	73	1686	230	0	0	222	0	8	0	13	4	0	7	667	7	0	2	2	15	10	0	0	168	0	1528	19	10	4	0	0	14	0	21	17	10	0	6	40	0	1	0	0	15	0	4	1	0	0	1	23	0	0	1	14	2	0	0	0	1	92	7	14	1085	36	53	25	5	2	0	13	26	0	577	0	2	3	112	13	4	3	0	0	0	31	11	10	4	368	7	1175	71	0	0	0	16	1	392	13	20	0	9	1	79	18	3	0	13	279	22	29	0	8	25	0	7	0	9	49	2	7	3	115	0	353	4	0	16	1	0	8	0	204	159	11	2	378	34	2	0	74	6	16	0	25	3	12	0	3	14	0	0	57	0	3	71	14	13	1	0	0	6	8	18	0	46	0	0	0	10	23	10	1	9	43	14	2	37	30	6	11	176	0	68	169	0	0	0	0	0	0	99	675	10	1	0	0	1	20	10956	15	4	0	0	0	3	9	4	1	4	0	0	0	0	41	4	0	119	0	14	9	0	0	0	43	0	29	54	0	1	0	1	0	3	142	0	31	13	1	3	18	204	50	8	26	21	5	0	5	0	1	1	1	0	0	0	19	1	42	16	2	30	7	16	10	23	4	0	2	3	3	61	0	15	45	80	0	30	0	13	0	0	138	0	0	0	0	5	5	11	0	0	1	0	0	0	0	0	1	0	2	4	2	0	0	702	0	0	0	0	11	3	43	3	8	0	0	0	7	33	0	0	164	0	9	0	0	0	4	0	4	4	1	31	0	0	8	1254	0	19	27	27061	2	9986	8	0	938	3543	4778	9	550	129	26	0	1	0	5	4713	0	53	0	0	75	8942	0	5230	0	400522	0	3837	0	128	31	0	28	0	0	31	0	14	1	12	1	31	0	8	0	26	0	34	25	1766	5	28	45	168	28	51	0	135	153	8	11	0	26	4	9	18	1	4	0	4	10	15	103	1	23	43	2	0	0	26	18	6	5	0	0	0	1	0	5	0	0	0	3	1	0	0	2	2	0	155	49	20	43	0	1	34	17	2707	0	1344	17	1	8	0	41	72	0	8	0	2	0	84	0	0	1	1	0	60	154	0	0	1	0	0	0	0	3	0	0	0	0	0	0	0	0	0	0	0	0	0	0	0	0	0	0	0	8	0	0	0	12	2	0	0	56	0	0	0	0	0	0	0	0	0	0	0	0	0	0	983	0	0	0	0	0	0	0	0	0	37	0	6	0	165	0	164	0	0	0	1	0	0	0	11	0	0	0	0	0	0	0	0	0	0	0	1	0	0	0	0	0	0	0	1	0	11	0	0	0	0	192	1	0	0	0	0	0	0	0	0	3	0	0	0	0	351	0	0	0	0	0	0	0	0	0	0	0	0	0	0	0	0	0	0	0	0	0	0	0	0	0	0	3	0	0	0	0	0	0	47	0	2	0	0	19	4	0	1	10	142	2	100	0	3	0	6	0	0	0	238	0	0	0	0	7	0	5	0	0	45	0	10	1	0	181	0	32	0	0	1	5	0	0	0	0	9	1538	7	0	17	2	0	0	61446	0	0	0	0	3	19	1	0	245	0	190	1	9	0	0	0	0	7	0	0	0	8	0	16	0	0	4	0	0	0	0	0	1	0	0	0	0	0	0	0	6	0	63	0	3	0	24	2	2	1	6	10	0	0	0	7	0	3	14	0	0	0	0	4	1	0	0	20	0	0	0	0	36475	27	0	0	632	615	13	0	1	0	0	1	117	0	0	2	5	1	0	2	0	8	0	14	19	3	0	0	8	0	1	2	0	18	55	65	0	0	11	0	0	14	0	5	0	13	0	83	61	4	10	7	0	23	0	103	2	18	340	10	0	0	73	11	8	269	2	82	13	39	4	14	52	0	0	0	0	6	5	0	3	0	3	54	0	0	0	3	1	0	0	82	1	1	0	0	0	216	3	8	0	1	0	0	2	0	0	0	0	0	0	0	1	0	0	0	26	0	69	0	0	0	0	1	0	34	1932	0	0	15	0	0	128	0	0	0	0	0	0	0	0	0	0	0	0	0	0	0	0	0	0	0	0	0	0	0	0	1	0	0	0	0	0	0	9	0	0	0	0	0	0	0	0	0	0	0	0	0	0	0	0	0	0	0	0	0	0	56	0	75	0	8	0	515	1	0	37	232	12	3	127	0	428	43	3	29	16	10	5	0	14	59	57	86	19	16	28	17	11	3	4	2	0	33	3	1763	0	0	2	456	0	0	0	0	48	0	0	0	7	18	46	10	0	0	0	0	0	0	0	0	0	0	0	0	0	0	1	0	72	3	107	2	7	21	6	39	4	106	534	5	308	0	3	2	0	1	114	17	86	856	12	12	4	0	37	9	33	1	22	3	4	0	5	0	223	499	11	13	53	0	3	49	3	0	261	0	142	36	3	10	127	0	18	0	0	0	9	83	0	0	34	0	6	115	296	34	1	152	0	20	85	268	77	138	9456	3	4	49	26	3	0	202	0	7	10	6	43	2	16	0	2	1	411	201	2	1	0	78	20	36	9	7	145	4	0	20	64	71	10	23	1	76	0	0	0	8	5	494	2	1	118	0	0	47	4	87	3	0	3	0	1	0	28	0	57	0	6	1	43	30	99	36	99	242	651	4	0	0	2	0	0	0	0	0	0	0	0	0	0	0	0	1	275	0	10	41	2	73	0	4	19	20	2	0	6	1	59	49	69	0	0	0	26	41	1	85	0	0	0	62	0	1	4	143	19	17	0	1	131	31	13	0	26	1	0	6	0	0	0	12	2	0	8	0	0	1	29	1	21	5	1	44	73	68	0	0	33	27	1	14	20	278	111	38	1	4	9	176	0	3	0	8	4	33	0	0	101	0	0	0	0	0	0	0	0	0	0	0	0	0	0	0	0	0	12	0	0	33	4	0	5	40	0	56	8	16	28	98	0	0	0	0	0	0	0	5	0	0	0	0	0	4	0	4	1	0	0	7	1	11	25	0	0	2	7	18	16	172	3	25	0	1	0	6	0	9	0	3183	8	0	44	2	27	95	0	232	0	24	4	7	33	0	0	0	14	4	9	0	3	3	0	2	25	9	20	3	0	0	0	0	23	0	1	81	92	131	1	15	0	2	1	0	0	0	7	3	1	51	5	0	0	0	0	0	76	2	30	4	147	221	14	146	32	32	6	21	12	4	4	0	0	0	1	0	0	0	1	0	14	1	11	0	173	11	35	56	0	0	79	0	9	29	0	19	4	0	58	0	0	0	0	0	0	4	2	0	326	18	41	30	0	61	252	9	35	43	0	18	763	18	18	10	0	0	6	50	0	43	2	0	51	15	0	1	6	0	1	0	6	0	50	2	0	18	3	0	11	5	0	3	1	22	7	31	9	0	7	0	4	17	58	9	0	11	664	0	8	27	71	24	0	53	84	21	4	0	4	101	0	19	68	27	0	0	39	97	17	34	3	16	0	0	0	0	0	0	0	9	0	0	0	4	11	1	0	57	79	107	1	81	13	0	0	0	89	0	0	7	5	187	27	100	0	0	0	0	0	3	17	90	41	26	0	3	3	0	0	0	0	6	5	2	5	0	38	2	1	4	12	1	0	1	24	23	67	40	903	59	21	15	70	522	7	2	20	12	185	0	0	1	21	14	24	19	1581	1	7	0	6	0	1	0	1156	960	2026	1786	1321	1421	39	1	0	1	5	0	0	118	339	4	0	5	0	0	61	0	0	0	0	1	0	29	25	0	0	23	58	23	65	4	0	6	6	0	0	0	106	0	0	0	0	54	0	66	0	0	5	12	31	11	21	16	79	58	14	0	18	3	99	0	11	0	5	4	40	18	0	0	3	0	850	17	0	0	0	2	1	12	878	0	0	0	0	2	2	115	1	0	30	0	1	22	0	4	38	5	67	0	0	0	0	0	89	15	0	11	38	8	0	2	38	265	1	3	8	0	3	35	19	0	18	68	2	0	1	0	0	54	0	0	0	10	0	0	16	2	0	0	0	251	2	0	0	2	0	3	0	10	0	0	5	0	41	0	9	0	8	12	15	53	15	1	6	5	2	6	9	3	0	4	1	2	473	2	5	62	82	469	27	7	239	88	43	51	0	0	0	4	0	0	147	0	1	0	138	0	1	0	2	0	2	5	41	0	0	0	1215	5	0	3	3	0	3	2	0	3	32	2	103	20	0	3	1	0	4	7	12	1	3	0	3	26	16	0	605	311	0	0	733	0	23	73	15	2	37	0	0	0	0	0	0	1	0	0	0	0	0	0	0	0	2	0	4	346	3	35	6	0	0	6	6	1	0	3	0	0	9	3	0	4	129	29	2	64	0	0	2	0	1	0	0	0	0	17	0	0	0	0	67	0	0	1	0	41	56	2	32	0	0	1	6	8	4	12	0	6	144	0	0	7	0	0	0	0	2	0	2	3	28	16	102	0	1	0	0	4	40	1	43	44	185	8119	64	67	299	57	8	158	423	1	0	15	0	1	0	0	0	10	0	0	7	0	2	0	9	0	0	0	2	2	0	2	0	0	0	6	3	1	8	0	0	0	5	0	0	1	8	12	0	18	107	54	0	0	0	0	0	0	0	0	8	8	0	0	4	4	0	0	0	1	0	0	2	0	0	1	1	6	0	4	0	0	10	0	7	0	11	9	0	3	5802	36	36	0	5	7	0	0	0	2	1	0	0	0	0	0	0	509	45	42	0	0	2	0	0	2	0	0	2	0	0	0	0	5	0	2	3	0	0	0	0	0	0	8	384	0	51	0	0	0	3	9	1	1	0	13	0	0	0	10	0	0	0	2	0	0	28	4	0	0	41	0	0	69	864	1	6	0	0	1	0	2	0	2	0	0	0	0	0	0	41	94	27	3	23	4	131	0	1	0	0	2	468	0	0	6	2	4	22	24	10	18	40	0	0	0	0	5	16	150	5	0	155	455	15	5	12	0	14	0	0	0	7	0	0	94	1	20	45	0	19	102	0	0	23	0	0	0	0	9	0	0	1	0	0	0	0	0	0	2	0	0	0	0	0	0	0	3	0	128	34	241	0	2	8	0	0	0	0	0	0	0	0	0	0	0	231	0	1	5	0	31	0	1	6	24	15	5	0	57	8	3	11	0	57	13	16	7	29	10	2	14	195	0	0	1455	4	24	6	1	5	11	0	0	0	0	1	1	0	9	873	4	0	3	0	0	0	11	0	1544	0	0	12	17	5	11	22	2	0	0	2	23	0	0	9	71	1	0	3	0	140	0	7	11	0	0	17	50	20	147	0	0	0	0	5	8	2	0	8	1	11	0	0	4	0	0	0	15	0	4	11	437	0	0	21	3	287	18	12	0	3	26	5	1	8	0	0	78	10	4	127	0	1	73	0	0	0	3	0	21	0	1	20	4	206	10	0	1	0	0	1	9	12	2	43	3	0	8	0	2	0	0	4	3	368	26	0	2	2	20	12	18	0	8	8	0	43	0	0	0	85	64	4	13	34	2	43	157	4	109	7	13	8	0	0	11	4884	10	9	1	1	20	11	19	12	18	0	0	293	44	25	0	9	3	74	13	8	3	63	1	1	2	10	1537	2	31	10	0	0	1027	280	40	1007	0	14	236	2	6	0	7	109	2	32	58	4	0	2	14	26	1	0	3	0	5	0	0	99	31	0	17	34	47	9	1	0	0	1	24	4	1	0	22	3	6	60	18	4	0	29	5	0	0	8	40	3	7	0	0	0	0	17	15	21	0	16	3	5	11	4	0	0	8	5	93	0	26	15	1	5	50	0	6	3	0	5	0	1	5	66	23	33	7	0	0	45	0	27	8	265	7	0	94	0	37	8	2	0	0	43	0	0	1	0	24	0	0	7	0	3	1	0	0	7	0	0	36	12	33	383	5	14	24	70	3	0	13	13	2	0	4	0	0	0	9	15	5	0	18	238	3	0	0	0	0	0	57	0	5	11	570	5	6	10	0	0	112	131	11	86	0	17	12	41	3	26	0	25	45	7	7	0	52	11	123	0	149	24	76	0	10	18	35	26	21	0	0	8	0	11	10	183	4	8	150	4	15	3	44	7	15	4	127	5	0	21	124	2	14	5	0	0	0	198	0	1	27	0	139	133	0	161	0	8	6	0	15	0	5	1	7	10	0	112	380	4	7	2	0	26	4	0	108	3	122	0	114	91	169	10	0	0	95	5	122	1	31	2	16	1	20	98	66	31	1155	52	43	0	0	5	0	0	0	0	0	0	0	0	0	1	58	1	2	0	0	0	0	0	0	0	0	0	0	0	0	3	0	0	0	0	0	0	0	0	0	0	0	0	0	0	0	0	0	0	0	0	0	0	0	0	0	0	0	0	0	0	0	8	0	0	0	0	0	0	0	0	0	0	18	0	0	2	1	14	3	0	3	0	0	0	1	0	0	0	0	0	46	207	0	0	31	1097	5	1	6	11	17	8	5	56	15	0	0	0	0	0	0	2	0	30	3	0	0	3	0	0	0	4	19	0	0	0	0	0	1	0	0	0	0	25	23	0	0	8	0	0	9	3	5	45	0	0	0	0	91	0	0	0	0	4	1	0	529	4	3	1	4	280	53	0	0	1	2	4	0	1	0	1	768	0	95	0	0	0	1	8	0	10	4	18	0	0	0	0	0	0	0	0	0	3	0	0	0	32	1	17	2	0	0	0	0	0	0	2	25	0	340	4	91	126	23	2	0	11	0	0	11	15	0	0	95	10	11	1	0	0	146	2	0	59	3	81	3	10	0	1	149	7	0	0	14	0	34	9	0	0	0	23	15	9	7	5	3	3	0	1	0	1	0	0	0	0	96	0	5	3	4	378	38	292	13	83	0	0	3	19	1	0	0	14	0	0	2	1	0	1	6	0	0	16	0	1	1	12	1	0	0	0	0	327	4	0	0	0	0	0	0	0	0	0	0	0	0	0	0	5	0	0	0	0	0	0	0	0	1	2	0	44	59	0	0	0	0	0	0	1	0	0	2	0	0	3	0	0	0	0	0	0	7	0	0	8	6	0	0	0	0	0	6	0	3	0	0	0	0	0	0	4	0	0	7	0	0	2	0	3	0	0	0	4	0	0	412	336	84	135	59	36	46	0	0	3	0	1	0	0	5	0	0	1	0	0	0	0	0	0	0	0	0	0	0	10	4	0	0	0	0	0	0	0	0	0	0	39	42	5	10	0	0	0	0	0	0	0	0	3	0	35	3	0	0	1	3	0	0	124	0	0	1	15	0	0	0	0	0	0	5	170	13	412	0	0	4	0	0	0	0	0	2	3	26	0	0	0	34	0	1	0	0	0	0	0	0	0	0	0	0	0	5	0	2	1	0	0	0	1	810	14	49	11	224	174	1	0	0	1	0	0	0	0	1	0	24	10	0	0	3	0	28	0	0	0	0	0	0	0	1	0	0	0	0	13	0	0	0	2	1	0	0	0	0	0	7	38	0	0	0	7	0	0	0	0	0	0	17	0	0	0	0	0	0	0	1	0	2	0	0	0	0	0	0	0	0	0	0	62	43	0	0	0	0	0	6	0	0	0	0	0	0	0	0	0	0	0	213	0	0	0	0	0	0	0	0	0	0	4	0	0	6	0	0	0	0	0	35	0	4	82	69	48	14	0	6	2	2	0	0	1	0	47	0	0	0	0	9	0	0	1	0	4	22	0	1	0	0	0	1	8	0	0	18	0	0	12	0	1	0	20	0	0	0	0	0	0	0	0	0	0	2	1	0	0	0	0	0	0	0	1	0	0	0	0	0	71	0	0	0	1	1	9	0	3	0	0	0	18	4	7	2	0	2	0	7	0	0	76	0	0	0	0	2	0	0	0	1	0	0	0	0	0	7	0	0	0	0	0	0	0	0	0	0	0	52	3	41	0	20	3	1	452	50	4	0	4	0	32	59	2	12	0	0	0	0	0	0	0	0	0	0	0	0	0	0	0	0	15	56	16	4	0	1	1	23	7	2	1	46	63	0	0	1797	23	0	0	0	0	0	3	0	0	10	0	0	0	0	0	4	0	0	0	0	0	0	0	0	4	0	0	0	0	0	0	1	3	29	0	0	0	0	0	0	0	0	0	0	0	0	7	5	2	0	0	0	0	0	0	19	0	10	0	1	1	0	0	0	0	0	3	0	0	0	0	158	0	0	0	0	1	0	0	0	0	11	1	0	0	0	16	0	0	0	0	682	0	0	0	0	0	15	0	0	0	166	198	0	0	0	0	0	0	0	0	0	3	0	4	5	9	0	6	0	0	0	0	0	0	0	0	0	0	0	2	4	0	0	0	0	0	0	0	0	0	0	0	0	5	0	0	0	0	59	4	1	5	26	2	0	0	0	7	8	0	0	25	2	3	38	0	0	0	2	0	0	0	0	0	0	0	0	0	0	0	0	20	1	0	0	0	0	0	0	0	0	3	0	0	0	0	0	0	0	0	0	0	0	0	2	0	0	0	1	0	0	3	0	0	0	0	0	2	0	1	0	0	0	0	0	0	0	0	0	0	6	0	0	0	0	0	4	0	0	0	0	13	0	0	0	0	0	0	0	0	0	0	0	0	0	0	0	30	1	0	0	1	0	0	0	0	0	0	0	0	1	0	0	0	0	0	2	1	0	0	0	2	0	0	0	0	0	0	0	0	0	2	0	0	1	0	0	0	0	25	11	0	0	0	0	0	0	0	1	7	0	0	0	0	0	0	0	2	0	0	0	0	0	0	0	0	1	0	0	0	0	0	0	6	0	0	1	0	1	0	0	0	0	0	0	0	6	0	0	0	3	0	0	0	0	0	0	0	0	0	0	0	0	0	0	0	0	0	0	3	0	0	0	0	0	0	0	4	0	0	2	0	0	1	0	0	1	0	0	0	0	0	0	0	0	1	0	0	0	0	0	0	0	1	0	0	0	0	0	0	0	0	0	0	4	0	0	0	0	0	0	0	0	0	0	0	0	0	0	5	0	0	0	2	0	0	0	0	0	5	0	0	0	0	111	4	1	0	2	0	1	1	0	0	0	0	0	0	0	0	0	0	1	0	2	1	0	0	0	0	0	0	0	0	9	20	0	0	0	0	0	0	0	0	0	0	0	0	5	86	0	0	0	0	0	0	114	0	35	13	0	2	1	5	0	1	0	2	0	210	0	4	0	0	0	0	0	0	0	0	0	0	0	0	0	0	0	0	0	0	3	0	0	0	0	0	0	0	0	0	0	0	0	20	32	0	0	0	0	0	0	0	0	0	0	0	24	0	0	0	1	0	0	4	1	0	1	15	0	0	0	0	16	0	0	0	0	0	2	0	1	0	0	0	3	0	0	0	0	0	0	0	0	0	0	0	0	0	0	0	0	0	0	0	0	0	0	0	0	0	2	0	26	0	0	0	0	0	0	0	0	0	0	0	0	0	0	0	0	0	0	0	0	0	0	0	0	0	0	0	3	1	0	0	0	0	0	0	0	0	0	0	0	0	0	0	0	0	0	0	0	1	0	0	0	0	0	0	0	0	0	0	0	0	0	0	0	32	3	0	0	0	0	0	0	3	10	0	0	0	0	0	0	0	0	0	0	0	0	0	0	2	0	0	0	0	0	0	0	7	0	0	0	3	8	0	0	0	8	0	3	0	1	0	0	0	0	2	0	0	4	0	1	0	0	65	79	0	0	0	0	0	0	0	1	3	0	0	0	0	5	0	0	1	0	0	0	0	4	0	0	0	49	457	76	0	0	20	0	3	71	29	0	0	17	4	4	5	0	0	0	0	0	0	0	105	43	237	2	8	9	0	262	8	0	16	48	0	1	105	0	0	0	0	60	129	0	0	0	0	6	22	16	0	0	23	5	4	73	0	0	0	0	0	5	4	0	0	0	1	0	0	1206	0	0	0	0	1	0	0	5	0	0	12	0	1	0	0	0	5	0	0	0	0	0	0	0	0	0	0	0	3	0	3	0	0	0	0	0	0	0	14	4	0	5	10	24	21	12	24	0	0	0	0	0	5	0	0	0	0	7	0	0	0	10	0	0	0	0	0	179	0	1	0	1	0	77	0	0	0	1	1	5	44	96	31	34	0	6	10	4	0	0	0	0	0	0	0	0	0	0	0	0	0	1	3	2	0	4	0	0	0	0	0	0	63	0	9	0	0	0	7	3	0	0	1	0	0	1	0	0	0	0	0	0	0	0	0	0	0	0	0	0	0	0	0	0	0	0	0	3	0	0	0	0	0	0	0	0	2	0	0	0	0	0	0	0	0	5	0	0	0	0	1	0	0	0	0	0	0	0	3	0	0	0	0	0	0	0	0	0	0	0	0	0	0	33	0	0	5	0	3	0	4	0	0	0	0	0	5	0	0	0	0	0	0	0	0	0	0	0	0	0	0	0	0	0	0	0	0	1	0	0	0	0	0	0	0	0	0	0	0	0	0	0	0	2	0	4	0	2	0	0	0	0	0	0	0	0	0	0	0	0	0	6	86	0	3	1	0	0	0	24	0	0	0	0	0	0	0	0	0	0	0	0	0	0	0	0	0	0	0	0	0	0	0	0	0	1	4	0	0	0	3	0	0	0	16	0	0	0	0	0	0	0	0	0	0	2	0	0	0	13	0	1	0	0	0	0	0	0	0	0	20	23	9	0	0	0	0	0	0	1	0	0	0	0	19	0	0	0	0	3	0	0	0	0	5	0	0	0	0	0	0	0	0	127	0	0	0	0	4	0	3	0	0	0	1	0	0	0	0	0	0	0	0	1	0	0	0	0	0	0	0	0	0	7	0	0	0	1	0	0	0	0	0	0	0	0	0	0	0	0	0	0	0	0	0	0	0	0	0	0	0	0	0	0	0	0	0	0	0	0	0	0	0	0	0	0	0	0	0	4	0	0	0	0	0	0	0	0	0	0	1	2	0	0	0	0	0	4	0	0	0	0	0	0	2	0	0	0	0	1	0	0	0	2	2	0	0	0	0	0	0	0	0	0	0	0	0	1	0	0	3	0	0	0	0	0	0	9	0	0	0	0	0	22	0	2	0	0	0	0	2	0	0	0	0	0	0	0	0	0	2	1	0	1	0	0	0	2	0	0	0	0	0	0	0	0	0	0	0	0	0	0	0	0	0	0	0	0	4	0	0	0	0	0	0	0	0	4	2	1	0	0	1	0	0	0	0	0	0	2	0	0	0	0	0	0	2	0	0	0	0	0	0	0	0	0	0	0	0	0	0	0	0	0	0	1	0	0	0	0	0	0	0	0	0	0	0	0	0	0	0	0	0	0	0	0	0	0	0	0	0	0	0	0	0	0	0	1	0	4	20	167	206	0	16	0	2	38	5	8	20	24	67	100	7	23	366	35	108	0	0	819	0	0	0	0	14	1	2	0	0	0	0	0	2	0	0	0	1	0	0	0	0	0	0	0	0	1	0	0	0	0	0	0	6	0	0	0	0	11	0	0	2	2	0	0	0	0	0	0	0	0	0	19	40	21	0	0	2	1893	4	0	0	1	1	5	24	0	119	0	1	1	1	0	0	0	0	0	0	0	0	0	0	0	1	0	0	0	0	0	0	0	0	0	4	0	0	0	0	6	0	0	0	0	0	0	0	2	0	0	0	0	0	0	0	1	0	3	0	0	0	0	0	0	0	0	0	0	0	0	1	0	0	0	0	0	0	0	0	0	0	0	0	0	0	0	0	0	0	2	0	0	0	0	3	0	0	4	0	0	0	0	0	5	0	4	0	2	0	0	0	2	10	0	4	0	1	0	0	0	0	3	1	0	25	3	0	0	0	0	0	0	0	0	0	0	0	0	0	0	0	0	0	14	0	12	0	0	0	0	1	1	94	1	0	1	0	3	0	0	0	0	0	0	0	0	0	1	0	0	0	0	0	0	63	81	0	0	4	0	0	12	0	0	0	0	0	0	0	0	0	0	0	0	0	0	0	0	2	0	0	0	0	9	0	0	0	0	0	1	0	0	0	0	0	0	0	0	0	0	0	0	0	0	0	0	2	0	0	0	0	0	0	0	27	35	8	0	0	16	0	1	0	0	1	0	0	0	0	0	0	0	0	6	0	0	0	1	0	0	0	0	0	0	66	5	52	0	0	144	0	54	66	0	0	0	0	0	0	0	0	0	0	0	0	0	0	0	0	0	287	74	7	0	0	0	0	0	0	0	0	1	0	0	0	0	0	0	0	0	0	0	0	0	0	0	0	0	0	0	0	0	0	0	0	0	0	0	3	0	0	0	0	0	0	0	0	0	0	0	0	6	3	0	46	133	166	0	7	0	0	0	0	0	0	0	0	0	0	0	0	0	0	3	11	114	8	4	29	0	0	0	24	0	9	0	0	18	37	0	289	1	0	1	0	0	44	0	0	1	170	32	16	0	3	32	47	360	198	0	0	36	57	1	152	12	40	24	0	6	0	143	7	306	6	0	2480	721	0	26	0	0	0	2	0	80	102	0	21	0	88	1	32	12	23	3	50	0	3	6	9	4	22	0	185	0	7330	12	0	188	37	0	12	115	25	9	30	15	71	155	0	0	0	0	0	0	0	0	0	0	0	0	13	9	40	0	9	30	9	14	585	25	0	168	129	10	109	86	0	0	12	2	1114	1788	713	2115	8	693	18	91	2	27	1	0	4	10	12	7	0	0	0	0	0	0	0	0	0	0	0	0	0	1	38	17	5	12	12	5	22	0	1120	27	96	29	0	149	1029	3	0	0	0	0	0	0	0	0	0	451	63	1	113	209	110	21	0	2	79	399	79	8	30	0	0	0	0	0	0	0	0	1	0	1	0	0	0	0	0	4	0	0	8	43	369	148	47	0	0	0	0	0	2	5	11	17	16	36	46	12	1	5	1	6	20	5	1	0	2	20	56	0	0	1	14	2	66	9	6	1	90	56	62	11	0	1	0	1	227	5	0	0	9	95	10	8	0	23	0	5	3	21	0	0	1	0	1	24	4	20	78	3	36	9	0	0	336	7	5	55	5	8	0	3	0	2	8	11	79	0	53	23	62	0	2	0	14	56	1	40	2	1	6	1	8	201	0	12	14	0	0	29	0	0	10	0	21	0	0	0	0	43	1	0	3	4	50	0	0	5	95	4	11	48	0	0	13	6	2	58	6	0	94	200	0	1	128	3	7	14	58	1	1	5	0	71	112	6	107	2	20	20	46	20	29	0	48	5	8	26	22	19	18	1	225	9	0	1	9	6	4	5	17	76	0	0	0	36	0	15	46	3	1	2	0	0	247	28	173	85	3	0	12	0	47	4	0	3	0	0	264	0	194	7	50	0	14	2	0	15	8	0	23	23	1335	1	0	0	0	0	166	7	0	0	4	0	9	99	40	0	0	0	42	1	0	0	11	0	60	25	49	144	0	0	6	87	21	0	0	13	5	136	8	123	56	13	0	0	0	23	16	95	0	9	35	0	1	71	6	92	17	50	347	1	31	0	0	0	31	0	10	1	0	0	17	26	13	109	58	27	5	7	1	28	80	0	0	0	0	0	2	0	1	0	0	78	219	0	1	0	5	13	4	28	9	4	6	120	0	0	87	0	0	0	0	0	0	1	15	0	18	0	30	54	0	0	0	0	0	0	0	0	39	17	7	4	50	0	0	15	0	0	0	13	1	0	253	7	0	0	14	3	3	0	68	0	2	12	4	29	1	0	9	7	113	39	1	66	15	57	0	5	3	3	6	3	0	1	0	0	0	0	13	16	131	1	0	34	1	1845	9	89	75	9	6	70	3	77	6	9	7	27	2	1	43	20	10	23	25	15	12	10	0	60	0	0	109	0	0	19	42	10	24	0	514	72	0	0	24	79	67	8	0	5	6	4	26	0	61	18	20	53	121	6	4	9	11	0	2	0	34	40	1	0	81	22	12	6	6	0	18	16	10	73	8	8	0	109	0	0	3	0	0	1	25	2	14	90	3	0	10	5	59	3	0	1050	2	2233	57	4	72	1	6	13	29	11	12	0	0	5	0	0	17	90	0	0	0	5	1	1	451	0	36	4	0	43	20	54	0	12	2	5	0	1	4	19	283	13	18	0	6	35	34	11	32	14	29	0	7	32	10	14	1	0	0	0	2	4	19	13	22	4	7	23	0	8	30	55	4	2	0	1	17	0	17	0	44	0	0	0	5	5	7	9	7	261	0	8	0	270	22	12	26	1240	4	0	0	0	0	21	9	37	1045	4	0	162	11	0	20	64	0	1	11	8	0	32	790	8	13	6	195	9	160	0	0	484	141	0	49	22	13	33	1	11	45	0	9	167	0	0	0	0	2	0	0	0	0	0	0	0	1	0	1	0	0	9	0	0	0	1	3	0	0	0	2	497	399	5	15	112	3	24	0	4	48	107	115	0	0	0	13	23	16	486	41	3	128	4	0	5	0	2	790	172	4	11	0	0	0	0	1	35	106	227	1	3	0	18	7	7	2	7	0	0	0	3	4	1	8	1913	5	15	94	21	2	1	5	0	28	31	6	27	9	1	0	0	40	29	0	117	111	27	7	4	64	3	0	0	0	2	118	55	0	7	77	56	5	0	20	8	4	27	3	15	0	111	0	22	14	1	373	506	8	13	89	1	0	0	11	89	13	19	414	2	13	109	166	35	135	34	34	130	7	18	211	78	27	23	5	0	0	258	48	92	21	0	4	2	0	9	42	28	0	68	655	18	111	1	0	0	20	33	0	91	0	11	47	92	1	9	23	30	1246	38	218	14	13	2	5	0	14	32	11	13	9	0	18	0	0	26	0	484	0	3	5	4	0	0	9	0	9	52	60	360	682	208	3	10	12	31	2	17	0	3	9	13	67	0	0	0	65	0	0	0	0	0	0	1283	48	0	51	73	0	0	51	33	0	0	2	0	0	0	5	378	115	10	15	1	59	18	23	81	7	27	0	0	15	1	11	64	8	21	0	39	0	1	0	27	36	9	0	104	18	20	2	0	0	0	0	6	0	5	133	8	15	0	0	36	57	0	28	2	20	0	0	0	4	70	0	0	0	20	76	62	0	0	0	0	4	0	0	0	35	0	0	0	2	0	0	0	0	4	0	25	0	5	50	48	0	0	3	6	57	0	15	448	17	0	0	0	37	1	58	0	0	26	3	0	39	36	66	9	0	17	4	0	3	3	0	0	0	0	64	4	204	2	13	539	0	0	67	0	28	37	150	11	0	3	5	11	56	21	3	32	26	4	29	0	3	0	0	0	37	47	75	15	4	0	58	81	0	12	0	19	73	11	33	131	180	194	9	0	17	0	0	2	7	10	20	0	4	14	0	36	3	2	0	384	36	3	2	13	3	0	5	33	0	4	6	73	0	7	5	0	0	2	7	2	5	3	404	0	4	427	0	3	0	5	113	4	17	3	0	0	13	14	0	4	16	0	11	0	6	0	14	1	0	0	0	0	0	2	38	1	33	10	1	13	10	8	54	46	15	145	29	0	10	2	16	74	31	10	67	2	0	4	4	8	16	19	170	37	8	0	0	27	0	2	0	10	7	19	7	0	0	2	5	3	0	8	3	13	35	21	0	17	1	31	4	12	21	0	0	11	0	0	0	12	0	0	5	8	93	11	46	140	13	8	1	54	1	0	0	6	16	73	20	2	37	0	1	187	3	0	460	83	4	1	0	2	37	3	1	2	3	82	36	1	1161	26	4	99	0	8	0	24	0	6	133	0	375	16	41	0	2	2	174	118	8	23	68	0	0	0	0	0	3	5	0	0	48	13	0	0	1	8	0	0	26	14	0	0	0	13	7	17	0	16	9	14	0	0	90	18	85	0	0	62	98	4	75	18	259	1087	4	19	27	22	0	0	0	185	2	0	0	127	11	0	11	748	66	19	42	0	20	0	11	196	24	4	13	0	69	24	92	38	9	40	1	84	4	4	0	5	1	355	3	54	42	243	0	0	16	19	0	4	0	7	119	0	1	0	0	0	0	15	0	9	2	1	46	14	0	239	13	1	6	10	63	54	1	3	0	2	35	0	0	0	60	1	30	0	2	5	5	2	7	0	6	0	31	63	9	99	19	8	34	2	0	0	26	57	204	105	0	1	3	0	53	132	8	81	27	87	0	4	13	2	0	0	0	0	1	8	1	0	0	0	0	0	0	2	0	2	4	27	1	7	0	10	371	0	5	53	0	143	189	37	0	0	4	0	0	0	0	6	0	119	5	17	0	3	67	14	132	16	30	0	1	0	0	19	0	0	0	0	0	0	0	0	0	0	0	0	0	1	8	0	28	0	37	9	0	5	0	0	7	17	0	11	27	19	6	147	12	24	11	1	174	32	75	0	31	55	14	10	15	41	47	0	198	14	19	0	26	32	5	0	0	0	0	0	0	2	24	33	0	0	0	0	0	0	1	1	21	3	32	251	0	9	0	53	3	0	0	0	8	6	0	0	0	0	0	1	3	12	21	5	1	33	0	2	1	59	0	0	17	17	0	0	12	5	3	0	9	0	0	0	0	11	0	0	8	1	12	0	0	40	50	21	17	4	2	30	9	71	99	0	11	89	30	0	0	11	2	0	0	0	5	535	0	0	82	5	8	1431	8	11	51	0	0	19	706	4	2	0	0	0	3	0	16	60	10	0	0	0	86	0	89	12	0	0	0	7	2	0	2	6	0	16	48	7	0	0	18	33	0	17	8	410	0	0	0	0	102	0	13	10	5	528	0	0	0	0	0	6	25	0	0	0	0	1	1	1	0	0	7	5	0	5	420	6	4	4	1	18	62	39	7	1380	25	20	5	2	1	0	44	16	45	9	0	2	1	31	6	0	34	23	3	28	15	5	16	0	1	17	3	73	2	213	9	6	70	21	0	7	16	6	0	18	0	10	0	12	1	7	40	61	25	0	4	0	0	49	3	0	3	27	160	0	1	9	3	9	7	9	10	0	43	16	6	427	77	50	0	0	0	0	0	25	11	1	38	1	0	0	81	187	4	0	136	45	0	0	1154	8	12	0	2	2	0	0	0	0	801	0	1	5	10	16	31	1	1	107	0	0	0	1	8	5	9	11	3	4	256	4	0	0	0	74	1	3	0	0	0	0	0	19	0	6	8	65	4	6	10	10	11	20	6	0	3	3	4	42	0	9	4	1	12	0	7	0	0	0	4	0	0	0	0	0	26	0	1	0	35	436	0	2	0	4	3	10	4	0	13	1	11	0	20	4	0	0	0	0	0	0	49	8	0	3	0	25	7	0	0	3	25	26	0	0	5	24	597	2	0	0	0	32	57	32	6	2	4	5	33	122	14	24	137	9	0	10	145	19	6	0	118	3	21	27	41	1	76	66	6	0	0	9	23	94	34	16	3	0	0	2	2	0	0	0	0	6	7	6	78	26	45	96	0	0	0	29	8	50	8	1	3	0	127	25	32	10	21	1	21	0	0	4	0	0	3	5	2	33	0	473	2461	2	9	28	11	472	2	9	301	13	4	19	2	156	44	0	0	0	1243	1	315	1	1	26	0	0	24	6	4	15	10	164	7	86	27	43	6	4	37	0	0	0	32	4	0	18	1	1217	6	24	27	146	48	1	27	1	13	1	0	70	10	0	75	2	33	35	51	20	0	2	5	0	0	27	6	0	4	1792	19	0	102	41	1188	8	24	14	0	0	4	0	0	0	0	0	0	5	34	2	313	23	4	24	0	7	0	2001	6	143	14	21	1	0	0	6	0	44	7	4	0	6	0	49	84	0	0	120	31	168	53	0	0	1	134	41	1	1	31	2	14	17	255	0	9	76	0	0	1094	10	14	37	70	0	2	0	33	33	0	3	0	8	34	0	34	7	0	13	167	0	16	14	0	56	0	0	0	3	19	4	29	0	12	1	0	0	7	15	12	5	15	0	0	0	0	0	0	1	4	22	2	7	29	43	14	43	0	11	7	19	17	6	15	685	23	22	0	0	39	83	0	1	19	12	0	0	2	24	2	43	20	34	1	0	0	0	0	0	30	32	3	4	0	0	2	50	79	159	6	1	36	826	49	5	0	0	0	0	0	20	162	861	20	13	62	416	2	16	0	45	94	0	20	8	11	12	2	755	0	96	0	11	3	43	4	4	2	0	1	1480	17	12	0	1	0	0	0	0	70	1	1	4	0	238	4	32	1	4	58	24	184	11	2	9	3	58	26	6	26	3	0	0	6	0	0	0	0	0	0	0	0	0	117	2	0	3	72	1	34	1	23	0	16	23	7	16	0	303	0	0	0	0	0	0	0	0	1	0	122	0	9856	5	6875	1554	14	1	19	9	0	1	34	0	0	0	0	0	0	25	7	2	3846	352	998	0	4	36	16	0	0	11	2	22	71	12	181	0	184	2	82	20	3	0	7	0	2	7	28	81	0	16	73	0	213	0	327	43	4	10	0	0	173	1	0	4	1	23	110	17	0	34	0	5	1	6	16	0	5	88	21	1	31	4	3	272	0	0	0	69	49	27	14	29	30	0	37	0	18	9749	12849	45	0	0	1	91	1	11	49	5	0	0	87	43	60	30	7	2	7	0	2	4	50	19	9	68	5	228	444	0	0	0	2	0	13	23	4	5	6	0	0	0	9	33	0	1	53	9	12	0	107	14	20	0	4	5	5	0	9	0	1	4	0	44	0	36	0	64	12	0	2	2	0	4	0	12	41	0	3	2	22	6	48	0	36	0	21	0	17	0	0	3	14	0	6	129	21	0	12	0	0	0	0	2	5	7	21	13	22	55	15	2	0	0	0	1	29	12	3	64	0	1	43	0	1296	4	113	0	35	0	0	55	6	0	41	35	1	0	17	224	376	0	9	47	7	2	87	30	10	152	2	222	59	5	0	117	13	2	13	4	0	0	7	0	8	0	29	3	2	0	1	0	24	10	1	3	37	1	2	2	9	3	22	0	0	1	112	5	2	0	9	67	6	4	2	0	2	0	19	49	57	0	0	30	157	0	0	0	1159	5	36	5	8	104	3	3	6	1	0	4	6	3	9	8	29	4	0	0	65	30	0	13	0	71	0	1	2	1	0	169	5	47	1	0	0	0	0	0	36	0	2	0	10	5	0	2	50	10	527	2	5	25	143	2	5	0	2	8	0	100	30	9	6	0	9	0	32	81	2	11	118	0	0	13	0	10	0	0	7	3	0	9	21	19	0	62	0	6	1200	14	226	0	5	10	0	0	0	0	7	0	1	108	0	10	22	27	0	0	0	10	76	0	0	0	7	18	0	11	25	1	44	1	0	0	29	84	3	9	5	0	0	0	6	2	21	0	0	0	0	0	28	4	38	1	0	5	1	21	4	0	8	0	0	1	0	16	14	334	88	50	156	4	20	1	2	0	1	0	4	13	5	0	0	0	0	0	1	1	1	344	0	9	0	9	2	0	0	7	2	0	0	21	6	10	13	31	1	3	0	20	2	6	581	0	15	5	1	12	56	0	1	171	0	29	27	0	30	0	4	0	397	0	0	0	3	0	7	81	0	8
"SAMN10862726"	6	0	0	0	0	0	0	0	1	0	0	19	828	17	0	2	0	0	0	0	0	1	0	0	1	4	0	0	98	0	1	61	46	0	0	1	7	5	13	6	0	0	40	36	20	12	7	0	1	0	2	2	23	0	0	18	835	9	14	10	0	0	0	3	4	3	0	0	0	0	24	0	25	0	5	0	1	215	0	2	49	0	0	0	94	1	0	0	1	0	0	0	0	0	0	16	108	1	0	17	26	7	5	0	0	9	0	30	4	0	6	0	58	0	0	0	0	13	0	5	0	5	0	3	0	5	0	0	0	0	4	469	0	0	0	0	0	6	3	2	4	10	5	5	50	12	5	3	0	0	0	23	0	10	0	17	0	26	2	3	0	0	6	0	31	26	1	11	0	23	0	0	0	6	41	107	70	4	55	0	13	3	10	0	0	23	0	7	0	0	0	0	1	2	46	14	0	0	22	69	15	1	0	7	3	0	1	0	0	2	0	29	4	0	3	0	0	0	7	89	1	2	3	42	0	1	2	0	1	20	0	0	0	40	0	0	5	13	1	0	0	1	0	0	3	105	15	1	0	3	0	23	2	0	0	0	2	16	94	0	1	0	3	0	0	0	0	2	0	0	2	0	0	0	2	29	0	0	0	0	0	0	0	0	0	2	1	0	0	0	0	0	0	0	6	5	0	0	0	44	72	5	0	11	0	3	6	0	216	1	2	0	0	95	0	5	11	7	1329	0	1	48	0	57	10	0	0	2	4	0	0	2	0	0	0	3	2	0	0	0	0	35	1	0	1	9	0	0	44	1	0	2	0	8	28	5	16	15	0	114	50	0	0	0	0	0	8	12	13	0	0	0	0	0	0	0	0	3	0	0	8	1	0	0	0	3	0	58	1	0	8	18	2	238	0	0	8	0	125	0	0	0	28	1	0	787	0	6	0	3	1	1	33	0	0	0	0	0	0	0	0	31	0	1	10	7	6	11	0	0	27	49	2	8	15	4	1	3	1	33	0	7	0	0	31	3	50	22	0	15	3	0	193	14	27	76	0	20	14	2	0	3	10	4	1	0	0	0	0	0	4	0	30	2	0	0	2	1	2	0	4	2	4	762	2	13	0	0	96	0	3	0	6	0	0	0	3	8	1	22	0	4	0	0	0	0	17	216	0	0	915	0	0	1	0	0	2	0	123	1	1	0	0	0	0	10	0	0	4	14	30	31	9	32	7	0	7	2	2	59	22	1	28	0	1	1	61	5	45	11	2	2	0	0	0	0	38	71	4	0	74	0	12	0	0	0	30	0	10	0	3	0	80	0	24	17	0	0	0	0	22	0	0	10	477	0	5	16	86	8	0	3	0	5	11	0	20	81	0	0	144	6	47	0	0	0	6	1	14	2	0	0	23	1	3	3	0	0	16	0	8	38	40	0	6	0	28	0	0	0	0	0	9	6	0	0	2	0	9	2	0	0	0	4	0	0	0	3	0	76	2	0	6	5	19	0	3	0	7	0	0	5	4	19	0	3	22	0	0	2	0	0	0	0	0	3	6	1	4	0	0	5	1	44	2	36	14	0	35	334	0	5	5	20	16	0	13	12	3	16	0	0	2	7	3	0	0	0	18	3	55	0	117	1	0	25	0	15	30	328	1	36	0	0	0	0	0	0	0	0	1	7	9	0	13	5	8	5	0	0	0	0	0	0	11	0	0	4	1	5	0	4	0	0	0	33	315	3	0	0	486	2	6	9	19	0	0	0	3	84	0	7	0	0	0	0	74	0	10	8	11	0	1	0	0	2	21	0	0	0	0	0	0	0	0	8	21	0	2	20	1	0	19	0	0	0	0	0	0	13	0	0	3	0	0	0	0	0	0	2	139	0	12	0	0	0	0	0	0	0	0	0	0	6	0	1	0	0	2	0	0	0	1	0	0	0	0	0	0	0	0	0	0	0	0	4	0	11	0	2	0	30	0	38	0	8	9	176	221	0	0	1	0	74	0	0	0	11	1	0	2	1	0	6	3	6	11	1	27	4	48	51	0	19	575	0	20	128	7	0	0	68	0	5	6	0	4	0	0	0	29	15	63	18	16	0	0	2	32	0	11	11	25	2	13	0	10	8	1	483	16	0	0	8	1	0	0	1	0	14	0	0	0	0	0	0	29	13	15	7	0	117	0	1	60	0	1	134	10	0	10	0	0	2	75	0	0	5	0	0	6	0	34	0	0	0	5	0	0	1	3	45	3	23	0	3	4	0	49	14	5	0	2	0	0	0	11	0	6	0	1	746	814	0	29	7	0	2	0	0	0	21	24	16	4	22	0	0	0	0	0	0	0	11	0	0	0	32	0	15	17	0	44	53	34	0	0	43	0	6	0	105	0	0	54	0	4	7	28	183	4	7	0	24	0	3	18	0	14	40	0	0	8	5	0	6	0	16	12	0	0	7	0	0	4	0	0	0	1	0	0	0	27	0	0	0	5	5	0	0	0	0	57	0	0	3	0	0	10	0	62	11	0	4	0	0	0	0	8	3	8	76	15	29	0	91	0	0	0	457	132	2	0	2	1	0	0	0	3	12	0	0	0	0	1	3	7	0	0	0	1	16	4	0	0	14	0	0	48	18	140	0	0	0	27	5	0	312	0	0	0	0	0	32	2	8	4	5	5	0	27	1	0	28	0	0	28	8	10	0	0	35	183	2	12	2	3	32	0	8	0	0	40	0	1	0	18	2	0	33	0	8	5	24	0	0	1	2	0	0	1	3	0	0	3	485	0	0	0	18	0	11	0	0	0	3	0	0	0	1	18	0	1	0	27	0	5	39	9	0	0	10	17	0	6	0	0	111	6	1	3	5	0	5	3	6	5	0	0	0	0	29	80	3	108	4	0	0	0	0	0	20	4	0	23	0	0	0	36	6	1	0	0	10	20	11	65	22	0	0	0	23	0	0	0	0	1	23	9	118	0	0	50	11	19	53	5	5	2	0	28	541	0	6	2	3	0	61	0	0	0	1	0	0	0	509	0	20	0	5	0	0	10	0	1	0	0	0	2	0	13	16	2	0	23	201	12	1	0	23	6	2	0	22	14	0	22	9	0	7	58	5	24	16	1	0	1	18	0	0	0	0	48	39	0	0	0	1	6	2	12	5	30	0	8	0	0	4	0	15	12	3812	31	1	4	25	0	0	325	0	0	3	0	0	4	0	0	0	327	158	18	131	13	60	4	0	0	0	527	440	0	0	6	6	14	3	1	288	76	0	0	0	0	17	0	5	0	0	5	29	9	0	0	24	25	36	0	0	65	0	0	73	32	2	0	0	0	0	0	35	27	0	2	2	0	0	107	0	59	2	0	0	17	87	9	100	0	0	0	0	20	17	112	0	0	0	1329	0	9	0	0	6	0	1	0	0	0	0	0	0	0	0	0	0	20	69	2	0	0	5	32	0	716	10	4	27	26	21	11	0	0	4	2	0	1	0	0	0	0	0	0	22	21	0	6	1	3	28	0	7	30	18	13	13	0	18	4	2	15	0	13	176	11	35	0	778	43	0	0	17	2	0	11	12	3	0	137	0	2	0	0	37	22	0	0	0	36	0	13	11	0	0	0	16	28	0	1	41	0	22	5	41	1	14	26	44	12	2	1	2	0	0	0	4	2	0	0	0	0	0	0	0	1	0	0	7	0	12	5	5	0	1	18	1	0	0	4	0	0	0	0	7	0	0	0	0	0	27	0	0	5	2	11	1	11	0	1	0	0	25	0	637	0	0	223	8	17	0	0	0	0	0	0	1	22	8	6	0	0	1	0	0	0	0	7	4	0	0	27	0	0	0	6	0	16	0	21	0	85	0	0	0	8	0	0	7	7	0	1	0	0	1	0	6	64	5	0	0	0	0	0	0	3	0	0	4	0	12	1	24	0	0	2	0	6	0	33	0	0	0	11	5	1502	0	56	0	3	46	0	0	2	29	0	1	13	0	0	0	0	0	0	0	7	5	0	1	32	0	0	41	0	0	0	0	0	48	2	0	0	3	0	0	111	0	2	1	0	0	26	46	1	0	17	0	2	4	0	0	32	0	0	0	0	0	0	18	0	4	14	13	0	0	0	4	6	4	7	30	11	0	0	0	0	0	1	60	2	0	0	0	4	34	0	64	13	2	1	6	31	3	8	16	6	0	0	0	0	0	0	0	0	0	0	0	0	2	13	9	10	3	0	0	0	0	0	0	0	0	23	2	19	0	0	0	19	0	0	2	4	535	13	17	0	0	12	0	0	18	0	12	0	0	8	0	0	40	1305	1653	50	515	3	0	0	0	36	2940	162	0	29	0	0	0	0	0	0	0	1	0	21	7	1	0	0	0	0	0	0	0	0	0	0	1	1	11	6	0	0	3	1	2	10	0	0	2	0	0	0	0	0	0	0	0	7	0	0	0	2	0	0	2	0	0	1	0	1	0	0	9	0	0	0	29	15	4	7	0	36	5	0	10	0	0	0	0	0	0	0	0	0	7	62	4	3	1	0	0	27	0	57	0	0	2	32	0	197	1	0	1	0	0	0	0	0	0	0	0	0	0	8	0	21	1	1	0	0	0	0	1	1	1	0	2	0	1	0	0	18	0	1	0	7	12	10	0	1	35	54	0	7	1	0	27	1	0	0	0	55	0	52	0	0	0	0	36	0	1	0	11	0	38	1	11	42	23	518	18	11	20	18	0	25	119	0	0	11	0	0	9	59	190	32	0	5	1	0	0	1	33	0	0	37	0	0	0	0	0	0	3	0	2	0	73	0	9	1	21	16	7	0	0	9	0	0	0	3	0	11	0	2	14	3	7	0	0	11	0	1	2	0	0	0	5	0	138	0	0	98	6	0	0	0	0	0	1	0	25	14	0	1	0	0	0	1	5	0	11	0	3	42	0	1	1	33	0	0	2	0	7	7	0	0	1	0	6	1	42	0	7	9	0	35	36	2	2	0	18	122	1	1	3	5	4	0	2	5	0	2	0	2	0	15	13	5	0	0	0	2	10	19	4	14	0	0	2	0	7	0	12	3	463	19	0	3	24	8	32	19	0	0	5	0	51	0	0	0	0	1	20	5	13	77	26	64	0	0	4	0	0	4	18	0	0	3	19	1	0	0	4	1	0	0	17	8	15	0	4	4	0	1	0	0	46	6	0	12	5	6	13	7	6	0	0	0	0	0	206	1	0	0	0	0	0	0	0	0	0	0	5	7	52	0	1	1	0	11	0	0	0	16	3	6	11	0	0	4	88	0	27	11	21	0	0	3	0	0	0	0	5	0	1	3	0	76	0	0	1	0	4	0	1	0	0	24	11	37	17	326	16	17	31	0	0	10	5	2	1	0	2	18	3	0	0	0	3	10	5	0	0	0	37	5	0	1	1	169	2	0	1	17	12	26	0	30	1	2	3	1	0	17	0	0	11	39	6	0	23	0	35	46	0	21	0	0	1	0	19	0	1	43	0	0	0	105	0	24	0	10	17	0	1	19	0	0	0	2	0	4	0	3	0	4	0	0	0	0	0	1	0	0	0	0	0	0	14	2	0	0	1	0	4	1	1	3	1	1	0	1	30	0	0	0	0	0	47	5	0	0	4	15	8	154	15	1	14	0	0	0	0	0	0	0	5	0	0	4	2	0	11	0	0	4	0	0	0	0	1	5	0	6	0	4	0	7	0	0	0	0	0	8	0	0	5	8	50	2	18	9	22	25	0	0	0	15	3	35	0	4	10	1	0	1	0	26	0	15	0	0	0	0	12	15	24	24	30	0	0	0	1	5	0	0	0	4	0	4	15	24	0	0	1	0	2	0	0	0	1	0	0	0	0	7	48	31	0	0	7	0	18	2	0	7	456	0	0	0	0	8	0	8	0	0	2	0	197	6	8	0	3	5	3	158	2	2	24	0	4	0	0	4	12	11	266	0	0	0	4	43	0	0	0	0	9	0	0	0	9	1	0	0	0	0	0	0	3	3	1	0	0	19	0	3	1	0	125	0	1	0	0	0	1	10	11	3	6	0	6	65	0	0	17	0	7	11	2	4	7	1	3	0	0	0	0	0	0	5	217	1	5	0	0	14	85	2	5	17	8	24	37	0	7	3	0	0	0	1	0	14	0	0	2	0	2	0	262	28	8	996	7	0	3	1	0	20	1	3	2	0	0	10	24	1	3	0	0	54	0	0	12	0	14	46	0	0	163	5	196	0	94	20	17	6	7	2	0	74	36	12	16	43	1	1	0	13	1	1	0	0	5	10	1	0	0	11	0	1	5	34	23	2	42	48	36	1	0	0	0	0	0	3	2	11	0	0	0	53	0	19	3	0	0	45	0	20	0	378	14	3	0	24	0	0	0	0	0	3	2	10	0	0	5	0	0	0	0	0	9	0	4	4	3	44	2	5	0	4	0	0	18	6	0	10	0	13	3	51	12	6	0	3	6	0	1	1	0	1	0	0	1	0	0	0	25	23	2	0	0	19	0	1	0	0	4	81	0	31	16	200	3	872	0	4	0	1	1	0	0	31	30	0	0	0	1	0	3	14	84	13	59	4	0	14	0	2091	0	7	2	13	1	0	4	0	0	0	65	2	1	65	0	0	0	7	0	9	0	0	0	3	8	9	11	3	0	0	0	8	4	11	0	7	3	1506	13	72	18	1	0	0	7	2	0	0	136	0	0	0	7	0	0	15	1	39	79	17	0	5	0	3	0	7	20	6	0	8	270	5	0	0	5	0	0	0	0	4	2	0	0	0	8	0	0	0	1	0	0	0	37	28	1	0	0	0	38	21	0	0	40	9	4	12	0	0	6	0	3	0	108	0	44	425	32	0	6	0	0	12	5	10	0	0	0	0	0	0	9	10	19	3	0	3	12	0	0	0	16	10	0	0	0	0	1	3	0	4	21	21	95	3	369	0	5	162	0	0	0	3	0	0	2	0	736	0	0	8	3	0	0	0	0	12	0	0	0	79	4	0	14	0	7	3	0	0	0	0	0	0	34	0	14	0	0	0	60	10	0	0	0	0	130	1	7	1	159	56	72	0	0	49	0	0	57	0	0	0	0	3	0	50	2	0	7	3	0	0	0	0	129	0	6	2	0	66	0	0	0	0	0	11	0	0	79	1	31	0	0	0	1	0	5	5	74	0	0	0	0	4	1	34	0	0	0	0	0	8	0	30	12	1	0	0	0	0	0	2	13	135	37	0	0	0	0	0	0	7	1	2	2	0	0	0	2	0	0	13	2	1	0	0	1	2	7	0	0	0	1	0	0	8	96	0	0	7	5	12	0	0	0	1	0	0	0	0	1	0	173	0	4	5	1	0	1	27	9	19	48	1	0	0	17	1	5	0	2	0	0	3	2	0	113	0	2	5	299	0	0	6	0	9	8	622	178	45	0	0	80	0	528	0	18	0	0	0	1	4	18	91	1	0	82	0	1	7	3	0	0	15	0	0	0	61	42	0	0	0	1	0	5	1	0	57	0	4	3	0	10	2	4	0	0	9	5	1	9	6	0	0	0	1	5	0	3	0	0	125	0	0	0	3	122	1036	0	0	0	0	3	8	0	9	0	0	5	11	0	0	0	10	29	0	35	0	1	0	0	0	2	0	5	46	2	2	10	28	0	0	2	9	0	46	0	0	9	2	0	2	26	0	60	0	0	0	3	23	0	4	3	0	2	0	0	29	44	59	13	4	10	4	0	28	6	43	0	0	4	4	1	12	2	7	0	0	0	12	73	0	26	0	127	2	3	0	3	0	0	0	13	20	0	10	0	1	0	0	0	10	2	0	0	0	4	13	9	0	0	12	0	1	0	0	5	13	98	4	0	1	31	10	0	0	5	0	0	3	6	4	7	53	20	92	6	0	0	0	0	0	0	12	0	14	38	11	18	6	3	4	0	0	0	2	0	0	0	0	0	0	0	0	0	0	53	0	0	0	9	0	0	4	0	0	0	0	0	0	0	0	0	0	3	0	0	0	5	1	0	0	0	0	0	0	0	0	0	0	0	0	0	40	6	21	2	0	0	0	0	35	18	0	0	0	5	12	0	3	3	2	0	4	0	0	0	9	1	32	0	3	2	0	2	0	0	222	0	119	0	15	0	0	0	0	0	0	4	8	0	1	38	0	0	3	3	0	0	1	4	0	89	0	3	6	0	2	0	8	0	38	1	13	7	0	2	244	157	17	0	0	20	0	4	2	5	4	38	3	26	2	0	4	4	0	6	0	0	4	5	1	0	0	84	1	1	1	80	2	0	0	0	38	0	16	0	148	7	25	916	0	0	0	0	2	3	0	17	0	1	0	0	8	2	172	516	1268	3	0	0	0	0	1	0	0	0	0	0	2	0	3	0	0	0	0	0	0	7	11	0	0	0	0	0	0	0	10	8	4	0	3	0	0	4	6	0	3	0	603	0	0	0	0	0	10	0	0	1	0	23	8	7	0	0	10	0	0	81	0	0	120	34	3	0	29	0	0	0	8	1	101	5	0	0	93	0	0	11	0	0	87	2	23	5	11	2	1	3	19	0	0	0	2	1	0	0	0	0	0	0	1	13	0	0	7	15	56	4	1	27	5	248	374	1	80	0	0	744	0	0	0	0	0	0	0	0	7	0	0	11	0	231	22	57	3	2	12	5	33	0	2	1	0	0	1	64	0	52	2	13	0	0	7	0	1	3	2	0	7	17	0	0	0	1	0	0	147	28	0	0	0	0	0	719	13	0	0	0	0	0	13	38	0	4	0	4	1	10	0	12	0	4	1	36	0	0	8	437	612	1011	1	0	0	47	0	9	0	1	0	0	6	0	0	0	0	45	0	0	0	15	7	6	1	3	3	39	0	0	0	0	0	3	15	42	25	57	0	7	1	0	0	0	0	159	0	1	0	0	0	0	0	18	22	5	0	0	0	0	0	7	0	0	0	0	0	25	661	18	9	6	1	0	5	0	25	5	0	0	3	0	0	0	3	0	66	2	7	12	14	0	5	4	11	0	2	0	0	30	0	0	0	5	38	0	0	0	0	3	0	5	0	0	2	0	11	26	0	0	0	3	95	0	0	2	0	0	0	2	0	0	0	1	0	0	205	0	0	0	3	4	4	10	0	0	0	0	4	0	0	0	0	0	4	1	3	0	0	33	1	0	11	4	398	0	0	0	0	2	7	20	0	3	26	0	0	0	20	0	134	0	6	1	0	0	5	134	0	5	1	2	3	20	0	48	16	3	25	0	0	0	3	3	4	23	4	0	0	4	2	6	0	0	0	0	2	0	1	37	8	12	16	112	6	4	7	2	35	15	2	3	12	5	14	0	6	8	0	0	4	7	3	0	7	0	2	0	1	487	0	24	2	0	0	11	6	0	0	46	41	0	16	2	3	0	0	8	0	0	2	1	45	28	0	23	17	0	7	0	0	4	1	0	2	0	6	0	0	0	0	6	0	0	0	0	0	0	0	1	0	8	7	11	0	9	0	0	0	58	43	0	0	0	0	0	15	9	0	0	0	19	0	1	0	110	0	0	15	0	3	2	0	0	20	0	2	0	0	5	0	0	0	2	1	4	1	0	6	0	0	0	3	14	0	0	0	0	0	0	3	1	0	0	7	7	0	0	18	2	6	5	1	0	1	27	0	46	0	6	44	6	11	4	0	0	0	26	0	0	5	1	0	52	6	2	4	2	11	4	20	8	11	0	0	8	0	1	3	0	345	0	0	18	19	0	0	0	113	158	317	75	172	13	13	3	1	0	0	1	3	0	2	5	35	97	1	5	27	90	0	33	191	2	33	31	0	0	0	52	655	0	0	0	0	0	1	1444	0	2	0	0	21	5	0	0	0	1	29	0	0	0	0	13	3	0	2	8	7	0	0	0	0	53	77	4	701	0	0	7	1	0	0	36	36	0	0	0	0	0	77	0	0	0	15	14	1	2	0	0	91	0	24	0	1	0	0	0	0	6	26	0	412	0	4	0	0	12	0	0	16	2	0	0	0	0	0	0	0	0	0	0	23	0	3	4	0	10	0	0	0	0	0	0	0	8	0	4	0	0	0	18	2	0	573	1146	25	0	9	0	5	1	0	0	0	0	6	0	0	0	0	0	4	0	1	11	0	155	9	0	0	0	0	0	0	10	1	1	27	0	3	4	15	1	0	3	0	5	2662	2574	0	230	26	0	5	8	3	23	1	0	0	13	12	2	0	0	10	3	0	0	0	1	0	0	0	0	0	6	29	1	108	6	21	0	0	3	0	0	0	5	343	8	9	13	0	0	0	0	39	0	16	6	0	5	0	0	4	6	8	1	1	11	0	0	0	0	10	0	3	51	2	0	1	0	61	14	0	0	0	2	33	0	18	10	66	17	15	0	0	0	0	0	1	0	0	345	0	8	0	8	43	0	7	1	57	0	14	9	0	1	19	64	6	64	11	0	45	8	3	38	5	227	4	61	0	4	0	2	0	39	0	3	9	0	6	0	0	0	0	1	0	0	5	0	0	6	16	2	0	79	0	0	5	38	0	0	0	0	0	1	0	0	1	6	8	0	9	6	1	0	0	6	0	37	15	26	6	8	0	10	0	0	0	5	4	0	3637	0	5	3	9	1	0	596	5277	0	0	0	6	0	1	4	0	0	0	54	0	0	170	1	4	0	0	8	0	24	1	3	14	5	0	0	0	0	40	4	34	19	0	0	0	0	2	0	2	2	832	1	0	8	0	0	80	17	0	7	5	0	0	883	5287	56	1022	1	54	7	2	3	1174	0	0	0	0	38	33	4	0	1180	0	2	0	26	1	0	1	0	0	0	1	21	0	0	2	0	1	0	0	0	0	2140	15	10	0	0	0	0	2	11	58	0	0	0	227	2	0	0	0	14	0	5	0	0	0	0	0	0	2	0	0	10	10	0	19	46	5	0	0	0	0	4	0	0	5	96	1	0	0	0	0	63	0	11	0	0	699	0	0	0	184	0	17	3	0	0	0	45	4	0	0	15	303	564	1	6	0	1	0	4	0	0	0	16	30	2	8	9	0	34	14	34	1	0	0	9	21	2	0	6	0	0	209	2	3	0	5	0	0	18	16	6	4	12	8	4	12	1	0	974	0	0	0	0	0	0	4	0	6	0	0	0	0	37	7	10	37	0	690	1	0	16	3	0	0	0	0	0	0	0	0	0	0	0	1085	0	0	0	0	0	0	0	0	0	0	0	0	12	0	0	0	0	0	26	0	0	1	10	2	18	0	7	0	8	1	0	0	0	31	4	0	19	3	135	28	56	0	0	0	2	0	0	0	9	0	1	0	1	60	15	6	12	674	21	10	32	6	4	0	0	16	10	29	34	0	9	0	10	0	0	0	3	0	0	0	0	0	324	55	255	16	0	9	0	0	0	0	2	0	0	0	0	3	0	5	33	0	0	1	0	0	33	3	5	0	0	9	0	2	0	10	15	0	0	4	3	3	1	0	2	0	0	0	0	0	16	28	717	0	0	3	5	7	0	0	0	0	2	0	0	0	68	73	0	5	0	0	10	0	2	2	0	0	0	0	0	9	13	0	10	0	0	5	0	0	0	1	0	0	0	0	0	0	0	0	0	0	0	0	0	0	0	0	0	1	0	0	0	0	1	0	0	3	31	0	2	0	0	0	28	12	0	0	0	4	2	0	0	38	17	0	0	0	18	68	38	0	108	1	21	1	0	0	0	0	0	6	15	539	0	0	14	3	6	2	2	0	0	0	0	8	0	0	14	6	19	0	0	6	11	0	0	0	0	0	9	3	0	51	0	6	0	4	0	164	491	0	10	12	157	0	99	36	4	24	0	0	0	0	0	20	0	22	0	17	38	1	4	1	2	0	0	0	38	0	968	0	129	347	73	72	57	240	55	2	1	16	0	0	0	0	46	47	0	0	0	47	0	0	5	0	0	0	0	6	54	2	0	1	0	3	7	294	0	0	0	0	0	0	0	4	1	16	1	53	1	4	20	19	0	0	3	16	0	1	5	0	0	598	2550	3	19	1008	53	40	0	0	0	24	0	5	24	0	43	0	67	0	7	1	2	0	0	0	0	0	0	0	0	0	0	0	0	0	0	0	0	0	0	0	2	0	1	0	3	5	5	4	27	13	10	0	0	0	0	0	5	0	987	25	58	12	0	16	36	22	9	0	0	0	30	54	4	12	0	1	2	3	97	2	14	813	0	3	5	0	0	110	33	0	18	0	117	0	5	4	0	41	6	14	43	6	0	0	0	28	0	604	12	3	28	0	14	17	6	0	0	0	0	1	0	131	9	0	0	204	2	1	14	0	4	10	0	5	65	26	9	3	0	10	42	0	0	1	10	0	0	0	0	0	0	0	0	0	8	3	0	3	20	6	16	30	0	1	2	2	0	0	0	0	2	0	0	0	0	6	121	16	591	133	0	4	72	6	91	7	111	0	156	4	108	20	0	40	0	30	3	82	0	0	0	0	0	36	0	0	0	18	2	10	0	0	0	1	3	0	4	45	1	0	2	6	19	13	1	0	0	46	9	7	0	0	1	16	2	54	0	0	20	1	0	0	0	0	102	45	28	5	30	3	14	0	0	0	0	1	3	0	12	0	0	0	0	0	5	270	1	2	0	0	0	0	0	4	0	0	0	0	0	28	7	166	0	0	5	2	0	0	0	0	7	5	26	1	1	0	64	661	0	0	0	0	0	0	0	8	18	2	0	0	6	7	0	1	0	4	0	4	0	19	2	0	0	8	38	30	1	12	3	47	8	4	10	0	413	288	3	10	29	7	0	112	0	0	2	31	66	0	79	0	0	0	1	0	0	0	16	0	2	92	0	84	0	62	0	0	8	78	0	0	0	0	22	0	8	0	155	0	26	26	0	0	33	1	20	0	0	0	0	26	5	350	24	0	47	0	0	0	0	0	0	1	0	0	5	3	0	0	6	13	1	12	29	5	11	79	281	3	43	45	1	0	62	7	12	1	0	0	0	0	0	3	3	3	2	6	22	43	3	0	91	0	0	13	0	44	21	1	289	30	0	98	11	2	1	3	0	0	11	0	0	0	11	0	0	0	4	0	87	0	0	5	0	15	0	2	7	10	0	8	16	0	0	14	27	3	33	52	4	0	0	66	0	94	0	1	27	7	0	10	3	3	5	12	0	0	0	0	0	0	0	0	1	92	90	16	0	0	0	6	0	4	0	0	12	0	0	0	0	0	0	0	0	0	819	2531	93	0	0	0	11	2	0	11	3	0	0	0	0	0	1	9	13	0	3	3	8	48	0	0	5	0	0	0	17	1	0	7	0	0	1	1	0	0	0	1	102	1	10	17	4	0	0	1	0	4	27	5	0	9	0	0	3	43	39	697	0	47	0	0	0	0	3	8	0	0	0	0	0	0	0	2412	35	3	2	42	18	0	0	0	0	13	0	0	0	174	12	0	0	0	0	4	0	6	0	33	0	0	18	3	1	0	16	0	0	0	38	0	4	2	0	0	0	11	1	1	1	786	1	628	0	14	38	37	0	1	0	3	92	17	0	798	0	0	0	0	11	0	0	0	0	0	0	8	19	3	11	2	0	0	0	0	0	0	4	4	2	3	0	2	0	0	24	5	0	1	0	18	0	24	0	0	4	6	7	0	0	6	0	0	217	10	0	0	0	93	0	3	33	40	5	2	1	32	2	5	9	9	32	32	2	24	153	21	21	0	0	1	3	0	0	77	11	8	3	0	8	15	0	1	0	0	0	0	0	6	2	0	196	0	164	0	6	50	7	8	11	1	1	2	14	0	10	0	0	8	0	0	1	2	0	6	36	0	1	0	0	0	0	0	0	0	3	1	583	11	13	3	5	4	0	13	5	0	0	0	0	6	0	44	5	0	0	0	0	0	0	54	8	11	0	0	0	0	0	113	2	16	79	101	8	0	3	0	0	0	0	6	0	0	60	0	0	0	17	13	1	0	0	0	0	1	1	116	0	1	44	3	0	4	2	2	16	4	11	0	23	0	12	0	6	1	0	0	57	29	6	6	3	12	21	12	12	7	0	0	0	0	0	444	3	1	22	33	20	915	0	1	80	0	0	7	139	0	11	0	45	8	0	42	0	0	38	0	180	2	2	2	1	8	0	0	1	0	8	10	0	19	0	1	0	67	0	2	18	1	0	1	0	0	0	0	0	0	1	0	110	0	0	0	0	26	0	0	5	4	2	24	4	61	0	66	40	0	12	0	0	0	0	0	0	0	41	0	9	5	3	2	0	38	2	0	0	13	2	2	387	0	0	7	33	25	3	3	22	13	2	23	0	0	0	165	0	0	18	2	193	0	60	604	12	26	0	5	13	78	0	0	5	2	0	0	5	7	45	38	0	0	0	3	3	0	0	0	8	4	1877	0	0	20	20	0	5	0	0	12	7	12	0	25	0	4	0	0	3	0	0	0	19	0	7	0	2	0	0	0	0	0	3	0	157	0	0	0	0	0	15	5	5	13	3	0	42	0	0	0	7	0	0	0	0	7	23	6	0	1194	0	0	38	0	0	0	0	0	9	0	0	4	0	4	0	2	4	3	1619	0	0	0	0	0	616	5	0	652	3	0	0	0	0	1159	30	6	0	0	8	0	0	0	2	0	6	0	2	0	7	0	0	2	2	0	0	18	0	29	11	97	0	1	1	0	0	1	26	0	17	0	35	0	0	70	0	12	0	0	61	39	17	50	12	0	0	0	0	0	0	0	0	0	0	12	0	0	1	0	165	5366	1	22	134	7	0	0	0	13	19	0	9	25	0	43	4	162	0	0	59	5	829	12127	1263	43	98	253	0	9	3	0	1	11	0	2	37	0	0	0	0	0	1	0	0	0	0	33	0	0	0	0	0	4	0	17	4	3	273	1	2	0	16	33	1	1	4	0	0	7	0	5	0	36	49	0	5	1	4	0	12	31	5	23	5	5	0	3	71	0	30	1	1	2	10	1	3	0	0	0	0	0	1	0	0	0	0	3	98	6	0	0	0	0	72	0	1	3	0	0	0	0	0	0	4	0	0	22	6	0	0	0	177	6	0	6	0	15	24	7	6	3	3	0	0	0	77	0	94	2	2	26	0	65	27	28	4	0	0	0	0	0	0	7	0	0	0	7	0	4	66	1	2	4	0	0	23	7	16	0	0	32	71	0	6	55	6	0	42	3	23	1	3	0	14	15	0	22	95	0	0	0	37	0	2	5	5	4	14	1	9	15	10	3	0	0	67	25	0	0	0	0	37	1	1	6	0	0	21	0	21	1	9	12	0	0	4	0	1	0	2	2	4	6	79	6	3	2	15	11	1	5	54	20	0	0	0	0	0	0	0	0	2	13	36	0	10	0	0	104	0	2	0	3	0	0	29	0	24	15	0	0	0	740	1	0	49	105	678	6	13	0	0	118	0	0	0	0	2	0	11	0	0	8	0	70	91	0	1	10	0	0	180	6	187	81	15	2741	697	25	1802	176	1951	29	0	0	24	0	4	0	6	1	0	0	17	7	4	0	8	0	20	3	0	6	19	0	0	0	0	0	0	0	0	0	0	11	4	5	3	77	2	16	4	9	23	0	1	287	14	0	10	60	0	11	11	0	7	1	10	0	0	0	4	1	3	10	0	0	0	0	0	96	15	0	0	11	9	0	1	0	3	0	0	5	129	2	20	1	1	12	0	6	7	0	88	0	13	9	1	25	24	101	18	0	155	0	38	0	8	0	0	0	12	30	0	0	10	16	7	56	0	1	0	0	0	0	0	4	0	5	0	3	4	0	5	117	13	4	31	0	3	0	16	0	2	3	33	9	0	13	0	0	1	6	5	0	136	0	0	9	0	0	0	0	0	4	0	2	0	393	1	0	1	125	2	0	29	43	0	31	20	35	1	2	73	43	19	52	32	16	12	32	50	12	22	43	10	1	22	11	76	29	57	0	75	802	0	4	0	0	0	0	0	449	67	36	0	44	6	62	14	0	0	29	225	44	0	0	21	0	0	0	0	12	0	1	0	0	0	0	0	0	0	0	0	0	28	6	1	18	8	1	0	49	45	0	0	3	17	0	0	22	17	41	754	224	8	680	0	0	42	116	14	0	0	2	44	5	44	129	15	127	0	0	0	0	0	28	0	35	0	4	8	3	0	2	1	46	0	147	0	4	0	18	0	0	0	104	1	1	2	0	2	0	0	26	13	28	8	317	0	40	0	1	1	37	0	6	7	0	0	0	5	1	9	3	3	0	0	0	0	0	0	81	18	3	44	12	3	1	2	6	6	46	350	3	6	0	10	0	49	2177	0	28	366	0	10	0	5	1	4	1	4	1	10	53	0	0	0	1	0	0	30	1	2	1	26	5	18	57	15	10	16	0	1	4	3	7	3	7	0	0	3	147	42	248	212	3	4	58	15	109	38	0	14	3	255	0	0	4	35	2	0	41	2	7	7	3	5	0	2	1	1	0	0	0	0	5	8	8	0	27	37	4	0	3	13	0	5	0	0	0	4	1	0	52	68	0	1	2	4	0	0	0	0	0	0	0	0	0	0	0	0	0	0	0	0	0	7	0	0	0	0	27	8	0	0	0	0	1	10	1	0	3	0	18	0	56	121	29	0	9	0	0	77	3	0	4	1	0	1	134	0	0	2	0	0	0	0	42	3	0	0	0	0	45	0	0	5	0	0	0	0	0	6	0	16	1	5	11	3	0	0	3	11	0	0	4	3	4	17	31	3	0	38	0	53	9	21	0	0	0	0	0	0	0	39	70	53	0	593	0	1	86	1	0	2	0	43	24	0	4	15	40	1	0	13	0	4	11	113	20	28	4	1	0	12	0	0	74	43	0	321	0	1	12	1	0	2	76	8	8	0	0	0	0	0	0	0	8	1	13	9	0	1	2	0	19	21	0	13	0	0	0	1	0	3	0	5	4	0	0	0	0	12	0	0	1	0	19	5	6	684	5455	0	26	9	2	4	7	0	17	4	2	7	0	3	0	0	0	2	0	0	9	0	4	40	0	1	0	18	365	0	0	62	6	0	0	0	0	0	0	0	0	9	37	5	29	29	7	2	36	78	1	0	0	3	10	0	13	0	81	0	0	16	0	1	1	34	39	3	0	0	0	8	39	0	0	0	55	4	17	0	1	2	0	4	0	0	4	1	0	1	14	0	0	4	0	0	74	0	0	0	0	6	502	32	5	4	0	0	0	13	5	11	7	40	0	0	12	0	5	14	0	16	3	11	0	0	2	6	1112	4	1	1	3	0	18	2	124	0	9	0	0	17	20	44	135	0	2	4	0	0	44	0	11	10	39	43	134	0	0	0	176	133	19	0	72	137	3	695	2	8	0	20	44	40	1	3	19	188	29	0	0	48	32	23	0	68	2	34	5	0	4	22	1	0	4	39	79	41	86	27	0	20	95	3	23	69	25	0	0	8	0	8	0	1	10	12	11	0	10	4	98	0	14	0	1	0	0	35	16	0	0	2	0	0	217	0	0	0	0	0	0	0	0	0	0	0	0	0	0	0	0	0	0	8	0	0	1	0	0	0	0	0	2	0	0	0	0	0	0	0	0	0	0	0	11	1	0	0	2	0	10	63	48	2	0	39	10	0	11	0	29	0	0	0	0	0	225	0	1	2	0	1	0	0	0	0	0	122	2	0	10	0	3	7	0	0	18	0	0	0	0	4	0	0	0	0	0	0	0	0	45	0	0	0	59	0	0	7	0	64	0	0	0	5	14	0	0	0	13	26	9	0	0	0	0	0	0	0	0	0	0	8	0	3	16	0	0	0	0	0	0	0	0	0	70	0	0	0	0	0	0	0	36	4	12	0	15	123	2	0	0	0	0	0	0	0	0	0	0	0	0	0	0	0	0	0	50	14	98	0	29	7	3	21	0	0	0	2	0	20	0	22	0	0	0	4	3	0	0	10	0	0	0	10	0	0	0	0	0	0	7	0	0	0	0	24	0	0	3	856	97	2	0	87	0	6	0	2	0	0	0	283	7	0	0	0	0	1	2	0	72	0	665	4	0	0	0	0	4	0	12	0	3	0	0	19	0	0	0	0	5	0	3	0	0	0	0	23	0	0	0	2	0	0	1	0	0	47	4	0	501	7	24	20	3	1	0	5	22	0	201	0	2	0	59	4	9	2	0	1	0	9	10	0	0	94	0	476	28	0	0	6	4	0	221	6	0	0	0	1	51	5	2	0	11	108	12	10	0	0	15	0	0	0	2	41	8	0	4	57	0	137	0	0	10	0	0	3	0	69	78	0	0	252	19	0	0	27	0	13	0	4	0	7	0	0	0	0	0	5	0	1	26	4	13	0	0	0	0	0	6	0	14	0	0	0	6	10	2	2	10	28	20	0	29	27	0	4	89	0	10	67	1	1	0	0	0	0	80	437	0	0	0	0	0	8	3534	17	0	0	0	0	0	0	0	6	0	5	0	1	0	18	0	0	59	0	1	0	0	0	0	14	0	6	0	0	0	0	0	0	0	86	0	37	1	0	0	6	112	49	0	13	16	0	0	5	0	0	1	6	0	0	0	11	0	39	4	3	11	0	4	0	6	1	0	0	0	0	10	0	12	26	49	0	11	8	12	0	0	0	0	0	0	0	0	4	5	0	0	0	0	0	0	0	0	0	0	0	1	0	0	0	393	0	0	0	0	2	0	5	0	7	0	0	0	0	25	0	0	0	0	12	0	0	0	0	0	0	1	0	12	0	0	0	751	0	4	16	14413	0	5339	2	0	305	1753	3076	7	251	73	6	0	0	0	1	2770	0	27	0	0	24	4918	0	3448	0	338183	0	3094	0	37	21	0	23	0	0	18	0	28	0	12	0	4	0	4	0	14	0	11	24	819	0	8	49	68	5	24	0	99	68	0	0	0	15	0	4	0	0	0	0	0	14	4	112	0	13	9	0	0	0	2	3	1	0	0	0	0	7	0	0	0	0	0	0	7	0	0	0	0	0	90	4	14	2	0	0	16	20	1159	0	516	38	0	0	0	26	58	0	2	1	0	0	34	0	0	0	0	0	39	68	0	0	0	0	0	0	0	0	0	1	0	0	0	0	0	0	0	2	0	0	0	0	0	0	0	0	0	6	0	0	0	4	0	0	0	33	0	0	0	0	0	0	0	0	0	0	0	0	0	0	370	0	0	0	0	0	0	0	0	0	21	0	25	0	62	0	64	0	0	0	0	0	0	0	25	0	0	0	0	0	0	0	0	0	0	0	0	0	0	0	0	0	0	0	0	0	0	0	0	0	0	73	0	0	0	0	0	0	0	0	0	0	0	0	0	0	233	0	0	0	0	0	0	0	0	0	0	0	0	0	0	0	0	1	0	0	0	0	0	0	0	0	0	1	0	0	0	0	0	0	11	0	1	0	0	34	1	0	0	0	7	0	13	0	0	3	0	0	0	0	117	0	0	0	0	0	0	0	0	0	24	0	9	3	0	97	0	6	0	0	1	0	0	0	0	0	0	12	4	0	1	0	0	0	15512	8	0	0	0	0	12	0	0	100	0	52	0	8	0	0	0	0	0	0	0	0	0	0	2	0	0	0	0	0	0	0	0	0	3	4	0	0	0	0	0	3	0	2	0	0	1	38	0	0	0	0	3	0	0	0	0	1	0	5	0	0	0	0	0	0	0	0	12	0	0	0	0	10674	8	0	0	399	542	0	0	0	0	0	1	54	0	0	3	6	1	0	0	0	0	0	7	2	0	0	0	0	0	0	0	0	3	24	21	1	0	8	0	0	7	0	2	0	13	4	78	35	0	3	4	0	7	0	53	0	1	247	12	0	1	30	17	1	154	0	20	9	18	1	0	0	0	0	0	0	0	0	0	0	0	0	20	0	0	0	0	2	0	0	33	0	0	4	0	0	77	1	0	0	0	0	0	1	0	0	0	0	0	0	0	0	0	0	0	10	0	31	0	0	0	0	2	0	16	709	0	0	0	0	0	111	0	0	0	0	0	0	0	0	0	0	0	0	0	0	0	0	0	0	0	0	0	0	0	0	0	1	0	0	0	0	0	0	0	0	0	0	0	0	0	0	0	0	0	0	0	0	0	0	0	0	0	0	0	0	5	0	24	0	2	0	310	0	0	12	145	7	0	72	0	162	12	0	3	5	6	11	0	3	15	32	47	0	11	8	30	0	2	1	1	0	16	4	872	1	0	0	334	0	0	0	1	17	0	0	0	3	6	32	1	0	0	0	0	0	0	0	0	0	0	0	0	0	0	0	0	25	7	26	0	2	4	0	16	1	56	167	3	93	0	4	0	0	4	82	15	40	364	10	2	1	7	17	1	21	0	14	5	3	0	0	0	107	311	1	4	3	3	0	8	0	0	28	2	100	15	0	0	54	0	4	1	0	4	5	80	0	0	17	0	9	52	115	12	0	3	0	9	53	91	38	68	6899	1	0	31	16	0	1	114	0	3	0	0	8	0	0	0	0	0	259	140	0	0	0	47	0	3	0	0	96	1	0	4	32	26	2	3	0	24	0	0	0	3	0	244	2	1	71	2	0	27	0	78	0	0	0	0	1	0	0	0	19	0	7	0	28	6	40	8	54	140	375	3	0	0	1	0	0	0	0	0	0	0	0	0	0	0	0	0	123	0	22	22	1	48	0	18	10	0	6	0	1	0	35	43	21	0	1	0	16	11	10	40	0	0	0	44	0	0	1	82	10	6	0	5	42	21	4	0	24	0	0	0	0	0	0	11	0	0	5	0	0	0	1	0	18	0	4	24	39	19	0	0	0	8	0	3	14	246	35	3	0	0	0	5	0	1	0	10	1	25	0	0	61	0	0	0	0	0	0	0	0	0	0	0	0	0	0	0	0	0	1	0	4	1	0	0	0	1	0	27	1	1	6	26	0	0	0	0	0	0	0	0	0	0	0	0	2	0	0	5	0	0	0	2	0	0	3	0	1	0	0	8	12	39	0	12	2	0	0	1	0	5	0	1609	1	0	50	0	8	26	0	138	0	17	3	1	23	0	0	0	0	2	1	0	0	0	3	3	20	1	0	4	0	0	0	0	5	0	1	27	44	41	1	2	0	0	0	0	0	0	14	0	8	20	3	0	0	0	0	0	19	0	6	2	50	86	2	77	16	5	0	5	8	5	0	0	0	0	0	1	1	2	0	0	0	0	0	0	85	12	33	35	0	0	27	0	11	8	0	1	2	0	39	0	0	0	0	0	0	0	0	3	117	3	6	34	1	41	78	0	18	24	0	14	368	7	6	11	0	0	0	27	1	19	1	0	27	17	0	0	0	0	0	0	0	0	43	2	0	1	1	0	0	1	0	0	0	0	0	3	5	0	1	0	13	7	19	0	1	3	373	1	5	21	17	24	0	35	52	2	3	0	0	30	1	1	34	14	3	5	26	26	0	23	0	0	0	0	0	0	0	0	4	0	0	0	0	5	5	0	0	17	32	48	0	21	15	0	0	0	77	0	0	2	0	45	24	41	0	0	0	0	0	0	3	50	34	9	0	0	0	0	0	1	1	0	3	0	0	1	12	0	0	4	2	2	0	0	6	11	17	26	486	22	7	9	50	354	0	1	2	3	80	0	0	0	17	0	5	6	679	0	0	0	0	0	0	0	505	453	1053	808	485	715	13	0	8	1	0	0	0	86	202	5	5	0	0	0	17	0	0	0	0	1	0	10	9	0	1	24	0	8	28	4	3	1	2	0	0	0	55	0	0	0	0	9	0	31	0	0	2	1	2	13	8	5	60	77	15	0	8	8	46	1	5	0	0	0	0	10	0	0	0	0	374	11	0	0	0	2	0	2	514	0	0	0	0	1	0	50	0	0	3	0	0	12	3	9	18	7	16	0	0	0	0	3	32	2	0	1	32	8	0	0	19	154	0	2	3	0	0	21	2	1	14	8	1	1	0	0	0	21	0	0	3	2	0	0	6	6	0	0	0	127	0	0	0	0	0	0	0	1	0	0	2	0	11	0	0	0	8	0	4	46	0	0	0	0	0	0	6	0	0	0	0	0	286	0	1	16	43	326	45	0	127	38	25	23	3	0	0	0	0	0	40	0	0	0	60	0	0	2	0	0	0	0	38	0	0	0	517	1	0	0	0	0	0	0	0	3	4	11	60	14	0	0	0	0	1	0	0	1	0	0	0	45	6	0	447	149	0	0	494	0	12	29	20	0	12	0	0	0	0	0	0	0	0	0	0	1	0	0	0	0	0	0	0	215	0	11	0	0	0	0	5	1	1	1	0	0	0	1	0	0	89	4	0	30	0	0	0	0	0	0	0	0	0	6	0	0	0	0	27	0	0	0	0	0	34	0	29	1	0	0	0	3	0	0	0	5	137	0	0	0	0	0	0	0	0	0	0	0	12	19	67	0	1	0	0	6	16	0	20	23	65	5058	39	50	224	28	4	59	210	0	0	0	0	0	0	1	0	0	0	0	0	0	0	0	4	0	0	0	0	0	0	6	0	0	0	0	0	0	15	0	0	0	3	0	0	0	1	8	0	8	63	59	0	0	0	0	0	0	0	0	0	0	0	0	7	0	0	0	0	1	0	0	0	0	0	0	0	0	0	3	0	0	1	0	3	0	0	0	0	1	3178	14	14	0	0	0	0	0	0	6	0	0	0	0	0	0	0	194	16	8	0	0	0	1	0	0	0	0	0	0	0	0	0	5	0	0	0	0	0	0	0	0	0	5	154	0	29	0	0	0	0	2	0	0	3	4	0	0	0	1	0	0	0	0	0	4	0	0	0	0	5	0	0	45	385	0	0	0	1	0	0	0	0	0	0	0	0	0	0	0	36	14	21	0	18	5	52	0	0	3	0	0	287	0	0	0	2	3	12	11	25	4	40	0	0	0	0	0	7	58	0	0	99	158	13	0	1	0	9	0	0	0	0	0	0	16	0	3	10	0	6	40	0	0	8	0	0	0	0	0	0	0	0	0	0	0	0	0	0	0	0	0	0	0	0	0	0	0	0	61	5	123	0	0	1	0	0	0	0	0	0	0	0	0	0	0	96	0	0	0	0	17	0	0	2	9	13	0	6	11	9	0	16	0	38	5	3	20	28	9	0	3	98	0	0	558	0	11	0	0	1	4	0	0	0	0	0	0	0	0	431	0	0	0	0	0	6	8	0	610	0	0	17	1	0	0	24	1	0	0	0	8	0	0	1	38	0	0	1	0	43	0	6	6	2	2	8	25	10	58	0	0	0	0	0	0	0	0	0	0	0	0	0	0	0	0	0	0	0	5	3	287	0	0	3	1	138	0	4	0	0	5	0	0	0	0	0	28	0	4	10	0	2	32	0	0	0	0	0	9	2	4	1	0	160	4	3	3	0	0	0	0	0	0	6	0	0	0	0	0	0	0	0	0	165	27	0	0	0	11	0	8	0	0	4	2	15	0	0	0	35	32	0	16	9	0	16	66	2	28	0	15	0	0	0	11	1446	0	0	2	0	13	8	0	4	20	0	0	120	17	21	0	2	0	101	0	2	6	16	1	0	0	5	667	0	10	0	0	0	503	163	5	464	0	2	112	2	3	0	4	25	0	9	13	3	0	5	7	35	1	4	2	0	2	0	1	16	27	0	0	28	12	14	0	0	0	0	4	0	0	0	10	0	1	20	1	0	0	38	2	0	0	2	28	8	5	0	0	0	0	8	5	8	0	12	0	0	0	0	0	0	0	0	47	0	29	23	0	2	17	0	1	0	0	0	0	0	15	22	0	35	10	0	0	23	0	20	0	106	0	0	68	0	33	0	0	0	0	14	0	0	0	0	25	0	0	4	1	6	2	0	0	3	0	0	16	0	9	153	1	0	25	67	8	5	8	2	0	0	0	0	0	0	0	17	3	0	10	94	4	0	0	0	0	0	3	0	0	9	377	0	0	3	0	0	120	55	2	51	0	22	2	3	0	7	0	35	19	0	4	0	19	5	70	0	38	8	51	1	4	5	14	18	2	0	0	0	0	11	0	91	0	2	45	4	5	0	25	5	1	0	84	0	0	9	39	0	0	7	0	0	0	126	0	0	3	0	92	0	0	58	1	1	2	0	0	0	0	1	6	9	0	103	279	5	0	1	0	12	2	0	9	0	30	0	7	17	70	5	0	0	38	0	51	0	1	0	6	0	4	45	30	15	552	19	10	0	0	0	0	0	0	0	0	0	0	0	0	0	25	14	0	0	0	0	0	0	0	0	0	0	0	0	0	16	0	0	0	0	0	0	0	0	0	0	0	0	0	0	0	0	0	0	0	0	5	0	0	0	0	0	0	0	0	0	0	3	0	0	0	0	2	0	0	0	0	0	4	0	0	1	0	3	0	0	0	0	0	0	0	0	0	0	0	0	47	105	0	0	0	499	9	0	9	0	3	1	3	17	4	0	0	0	0	0	0	0	0	12	0	0	0	0	0	0	0	0	0	1	0	0	0	0	0	0	0	0	0	12	0	0	0	0	0	0	1	0	2	36	0	0	0	0	23	0	0	0	0	4	0	0	166	0	0	0	0	1	0	1	0	0	0	1	0	1	0	0	620	0	45	0	0	3	0	0	0	3	0	17	0	0	0	0	0	0	0	3	0	3	0	0	0	15	0	15	0	0	0	0	0	0	0	0	19	0	159	10	57	39	5	0	0	6	0	0	5	9	0	0	97	2	7	0	0	0	58	0	0	38	0	43	0	6	0	0	72	0	4	1	1	0	24	0	0	0	0	0	0	14	0	0	0	0	0	0	0	0	0	0	0	0	57	0	0	1	0	193	44	302	2	21	0	0	3	3	0	0	0	0	0	0	0	0	0	0	0	0	1	0	0	0	0	0	0	0	0	0	0	123	0	0	1	0	0	0	0	0	0	0	0	0	0	0	0	0	0	0	0	0	0	0	0	0	0	0	0	32	25	0	0	0	0	0	0	0	0	0	0	0	0	0	0	0	0	1	0	0	0	0	0	0	1	0	0	0	0	0	0	0	0	0	0	0	0	0	0	0	0	0	0	0	0	0	0	0	0	0	0	0	0	0	161	229	21	78	42	4	31	0	0	2	0	0	0	0	0	0	0	0	0	0	0	0	0	0	0	0	0	0	0	7	0	0	0	0	0	0	0	0	0	0	1	12	16	3	0	0	0	0	0	0	0	0	0	0	0	9	0	0	0	0	1	0	0	44	0	0	0	2	0	0	0	0	4	0	0	128	3	196	0	0	0	0	0	0	0	0	11	0	1	0	0	0	3	0	0	0	0	0	0	0	0	0	0	0	0	0	0	0	0	0	0	0	0	0	368	10	13	0	117	85	0	0	0	5	0	0	0	1	0	0	15	0	11	0	1	0	14	0	0	0	0	0	0	0	0	0	0	0	2	0	0	0	0	0	0	0	0	0	0	0	0	30	0	0	0	0	0	0	0	0	0	0	10	0	0	0	0	0	0	0	0	0	0	0	0	0	0	0	0	0	0	0	0	10	22	0	0	0	0	0	3	0	0	0	0	0	1	0	0	0	0	0	45	0	0	0	1	0	0	0	0	0	0	3	0	0	3	0	0	0	0	0	19	0	0	25	31	11	5	1	2	1	0	0	0	0	0	3	0	0	0	0	2	0	0	0	2	0	17	0	0	0	0	0	0	3	0	0	18	0	0	0	0	0	0	8	0	0	0	0	0	0	0	0	0	0	0	0	0	0	0	0	0	0	0	0	0	0	0	0	0	24	0	1	2	0	0	0	0	0	0	0	0	10	0	0	2	0	0	0	4	0	0	25	0	0	0	0	0	0	0	0	3	0	0	1	0	0	0	0	0	0	0	0	0	0	0	0	0	0	1	0	16	0	17	1	5	287	24	0	0	2	0	23	7	3	23	0	0	0	0	0	0	0	0	0	0	0	0	0	0	0	0	3	2	3	3	0	0	0	2	0	0	0	0	22	0	0	810	9	0	0	0	0	0	3	0	0	7	0	0	0	0	0	0	0	0	0	0	0	0	0	0	0	0	0	0	0	0	0	0	2	7	0	0	0	0	0	0	1	0	0	0	0	0	0	0	0	0	0	0	0	0	0	8	0	0	0	0	0	0	0	0	0	0	0	0	0	0	0	88	0	0	0	0	0	0	0	0	0	1	0	0	0	0	12	0	0	0	3	301	0	0	0	0	0	0	0	0	0	80	149	0	0	0	0	0	0	0	0	2	0	1	0	0	0	0	0	0	0	0	0	0	4	0	1	0	0	0	7	2	0	0	0	0	0	0	0	0	0	0	0	0	5	0	0	0	1	11	0	0	1	14	0	0	0	0	8	1	0	0	29	3	0	6	0	0	0	0	0	0	0	0	0	0	0	0	0	0	0	0	0	0	0	0	0	0	0	0	0	0	0	0	0	0	0	0	0	1	0	0	2	0	0	0	0	0	0	0	0	0	0	0	0	0	0	0	0	0	0	0	1	0	0	0	0	0	0	0	0	0	0	0	0	0	0	0	0	0	0	0	0	2	0	0	0	0	0	0	0	4	0	0	0	0	0	0	3	0	0	0	0	0	0	0	0	0	0	0	0	0	0	0	0	0	0	0	3	0	0	0	0	0	0	0	0	0	0	0	0	0	0	0	0	0	0	0	0	0	9	7	0	0	0	0	0	0	0	0	0	0	0	0	0	0	0	0	0	0	0	0	0	0	0	0	0	2	0	0	0	0	0	0	0	0	0	0	0	0	0	0	0	0	0	0	0	15	0	0	0	0	0	0	0	0	0	0	0	0	0	0	0	0	0	0	0	0	0	0	1	0	0	0	0	0	0	0	0	0	0	0	0	0	0	0	0	0	0	0	0	0	1	0	0	0	0	0	0	0	0	0	0	0	0	0	0	0	0	0	0	0	0	0	0	0	0	0	0	0	0	0	0	0	0	0	0	0	0	0	0	0	0	0	1	0	0	0	0	0	0	0	0	0	0	31	0	0	0	0	3	0	0	0	0	0	0	0	0	0	0	0	0	0	0	2	0	1	0	0	0	0	0	0	0	5	11	0	0	0	0	1	0	0	0	0	0	0	0	6	19	0	0	0	0	0	0	48	0	7	4	0	0	0	0	0	0	0	0	0	154	0	0	0	0	0	0	0	0	0	0	0	0	0	0	0	0	0	0	0	0	0	0	0	0	0	0	0	0	0	0	0	0	0	12	30	0	0	0	0	0	0	0	0	0	0	7	14	0	0	0	0	0	0	0	1	1	1	14	0	1	0	0	1	0	0	0	0	0	0	1	0	0	0	0	0	0	0	0	0	0	0	0	0	0	0	0	0	0	0	0	0	0	0	0	0	0	0	0	0	0	0	0	1	0	0	0	1	0	0	0	0	0	0	0	0	0	0	0	0	0	0	0	0	0	0	0	0	0	0	0	0	0	0	0	0	0	0	0	0	0	0	0	0	0	0	0	0	0	0	0	0	0	0	0	0	0	0	0	0	0	0	0	0	0	0	0	0	5	0	0	0	0	0	0	0	3	2	0	0	0	0	0	0	0	0	0	0	1	0	0	0	0	0	0	0	2	0	0	6	0	0	0	0	8	10	0	0	0	6	0	0	0	0	0	0	0	0	3	0	0	0	0	2	0	0	27	42	0	0	0	0	0	0	0	4	0	0	0	0	0	4	0	0	0	0	0	0	0	0	0	0	0	17	312	65	0	0	6	0	0	49	18	0	0	0	0	6	4	0	0	0	0	0	0	0	84	47	74	0	0	0	0	1	0	0	11	8	0	2	34	0	0	0	0	45	70	0	0	0	0	4	8	8	0	0	4	7	7	64	0	0	0	1	0	2	0	0	0	0	0	0	0	433	0	0	0	0	0	0	2	5	0	0	5	0	0	0	0	0	4	0	0	0	0	0	0	0	0	0	0	0	0	0	6	0	0	0	0	0	0	0	21	1	2	1	6	6	15	2	3	0	0	0	0	0	7	0	0	0	0	1	0	0	0	2	0	0	0	0	0	119	0	0	0	0	0	40	0	0	0	0	0	0	16	56	15	11	0	0	0	4	0	0	0	0	0	0	0	0	0	0	0	0	0	0	0	7	0	0	0	0	0	0	0	0	14	0	4	0	0	0	0	0	0	0	0	0	0	0	0	0	0	0	0	0	0	0	0	0	0	0	0	0	0	0	0	0	0	0	0	2	0	0	0	0	0	0	0	0	0	0	0	0	0	0	0	1	0	1	0	0	0	0	0	0	0	0	0	0	0	0	0	0	0	0	0	0	0	0	0	0	0	0	0	0	0	14	0	0	0	0	4	0	0	0	0	0	0	0	0	0	0	0	0	0	0	0	0	0	0	0	0	1	0	0	0	0	0	0	0	0	0	0	1	0	0	0	0	0	0	0	0	0	0	0	0	0	0	0	0	0	0	0	0	0	0	0	0	0	3	0	0	0	0	2	39	0	2	0	0	0	0	0	0	0	0	0	0	0	0	0	0	0	0	0	0	0	0	0	0	0	0	0	0	0	0	1	0	0	0	0	0	0	0	0	0	0	10	0	1	0	0	0	0	0	0	0	0	0	0	0	0	2	0	0	0	0	0	0	0	0	0	0	1	22	10	0	0	0	0	0	0	0	0	0	0	0	5	0	0	0	0	0	0	0	0	0	1	0	0	0	0	0	0	0	0	143	0	0	2	0	0	0	0	0	0	0	0	0	0	0	0	0	0	0	0	0	0	0	0	0	0	0	0	0	0	4	0	0	0	0	0	0	0	0	0	0	0	0	5	0	0	0	0	0	0	0	0	0	1	0	0	0	0	0	0	0	0	0	0	0	0	0	0	0	0	0	0	0	0	0	0	0	0	0	0	0	0	0	0	0	0	0	0	0	0	0	0	0	0	0	0	0	0	0	0	0	0	0	0	0	0	0	0	0	0	0	3	0	0	0	0	0	0	0	0	0	0	0	2	0	0	0	0	0	0	0	0	0	0	0	0	0	0	0	0	7	0	1	0	0	0	0	0	0	0	0	0	0	0	0	0	0	0	0	0	0	0	0	0	0	0	0	0	0	0	0	0	0	0	0	0	0	0	0	0	0	0	0	0	0	0	0	0	0	0	0	0	0	0	1	0	0	0	0	0	0	0	0	0	0	0	0	0	0	0	0	0	0	0	0	0	0	0	0	0	0	0	0	0	0	0	0	0	0	0	0	0	0	0	0	0	0	0	0	0	0	0	0	0	0	0	0	0	0	0	0	0	0	0	0	0	0	0	0	0	0	0	0	0	0	0	0	8	81	113	0	3	0	2	21	3	1	10	2	14	42	0	16	152	11	35	0	0	398	0	0	0	0	5	0	1	0	1	0	0	0	3	0	0	0	0	0	0	0	0	0	0	0	0	2	0	0	0	0	0	0	0	0	0	0	0	5	0	0	0	0	0	0	0	0	0	0	0	0	0	4	34	14	0	0	0	637	4	2	0	0	0	8	46	1	240	0	0	0	0	0	0	0	0	0	0	0	0	0	0	0	0	0	0	0	0	0	1	0	0	0	0	0	0	0	0	0	0	0	0	0	0	0	0	0	0	0	0	0	0	0	0	0	0	0	0	0	0	0	0	0	0	0	0	0	0	0	0	0	0	0	0	0	0	0	0	0	0	0	0	0	0	0	0	0	0	0	0	0	1	0	0	0	0	0	0	0	0	1	0	3	0	0	0	0	0	0	0	0	8	0	0	0	0	0	0	0	0	15	0	0	8	0	0	0	0	0	0	0	0	0	0	0	0	0	0	0	0	0	0	0	0	8	0	0	0	0	0	0	30	0	0	0	0	0	0	0	0	0	0	0	0	0	0	0	0	0	0	0	0	0	0	7	1	0	0	0	0	10	0	0	0	0	0	0	0	0	0	0	0	0	0	0	0	0	0	0	0	0	0	1	0	0	0	0	0	0	0	0	0	0	0	0	0	0	0	0	0	0	1	0	0	0	0	0	0	0	0	0	0	0	7	24	1	3	0	11	0	0	0	0	0	0	0	5	0	0	0	0	0	0	0	0	0	0	0	0	0	0	0	0	18	0	10	0	0	79	0	26	65	0	0	0	0	0	0	0	0	0	0	0	0	0	0	0	0	0	184	16	6	0	0	0	0	0	0	0	0	0	0	0	0	0	0	0	0	0	0	0	0	0	0	0	0	0	0	0	0	0	0	0	0	0	0	0	0	0	0	0	0	0	0	0	0	0	0	0	0	0	0	0	27	50	60	0	0	0	0	0	0	0	0	0	0	0	0	0	0	0	0	0	10	15	13	0	7	0	0	0	9	0	8	0	0	4	23	0	94	0	0	0	0	0	25	0	0	0	65	9	1	0	0	13	29	149	115	0	3	37	16	0	0	12	35	8	0	0	0	25	2	143	3	0	1480	503	0	0	0	0	0	1	6	52	71	2	30	0	11	0	5	11	3	0	16	0	0	0	4	4	11	0	91	5	3463	4	10	127	26	0	3	59	8	3	27	2	30	76	0	0	0	0	0	0	0	0	0	0	0	0	3	19	18	0	0	6	10	0	295	12	0	101	49	4	76	23	0	0	0	0	527	772	369	1012	4	358	7	71	6	18	0	0	1	25	0	0	0	0	0	0	0	0	0	0	2	0	0	0	0	0	3	0	6	2	0	0	3	0	540	18	33	1	0	88	655	0	0	0	0	0	0	0	0	0	0	257	18	0	26	81	46	6	0	4	33	228	40	10	12	0	0	0	0	0	0	0	0	0	0	0	0	0	0	0	0	0	0	0	4	9	151	72	20	0	0	0	0	0	0	0	4	2	2	10	22	11	0	0	0	0	8	0	0	0	2	3	33	0	0	0	6	3	26	1	4	0	76	14	35	4	3	0	0	1	110	2	0	0	1	45	3	0	0	3	1	0	0	19	0	1	0	0	1	10	0	0	28	1	24	2	0	0	111	15	2	25	8	0	0	0	0	6	1	5	31	0	17	0	13	0	0	0	6	25	0	13	0	0	8	1	5	101	0	2	6	0	0	10	0	1	0	7	12	0	0	0	0	27	1	0	0	5	32	0	0	0	16	0	0	26	0	0	14	5	0	14	1	0	99	121	0	0	47	0	0	5	44	0	2	1	0	51	44	2	18	2	0	13	10	1	9	0	23	0	0	14	12	6	6	0	88	0	0	0	0	0	0	0	9	52	0	0	0	1	0	2	3	4	0	0	0	0	52	16	68	67	0	0	1	0	29	5	1	2	0	0	104	0	104	3	11	0	4	0	0	7	1	0	15	20	717	5	0	0	0	0	51	0	0	0	0	0	1	44	13	0	2	0	21	13	0	0	2	0	36	5	35	46	0	6	6	58	16	0	0	0	2	65	3	62	16	3	0	0	0	2	5	48	0	5	33	0	0	25	0	31	6	19	95	1	7	0	0	2	26	0	2	0	0	0	2	11	2	31	64	15	2	0	5	11	49	0	0	0	0	0	9	0	0	0	0	37	159	0	0	0	0	3	0	7	2	0	4	51	0	0	11	0	0	0	0	0	0	0	1	0	9	0	7	27	0	0	0	0	0	0	0	0	11	0	3	0	46	3	0	0	0	0	0	15	6	0	101	3	0	0	6	0	0	0	26	0	0	1	0	0	0	0	0	0	57	23	3	21	1	13	0	2	0	0	1	0	5	0	0	0	0	0	5	1	81	0	0	10	0	771	7	30	28	2	2	29	0	63	0	2	5	5	0	0	44	3	5	8	8	3	2	7	0	0	0	0	51	0	0	32	14	2	7	0	206	42	1	2	6	14	24	0	0	0	0	0	14	0	21	9	17	7	52	0	11	4	0	0	0	0	21	24	0	0	29	13	0	8	0	0	18	4	19	13	0	5	0	41	0	0	0	0	0	0	6	1	15	20	0	2	8	6	23	1	0	382	0	990	29	5	35	0	4	0	0	0	0	0	0	0	0	0	22	59	0	0	0	0	0	0	201	0	23	0	0	20	6	27	0	0	0	0	0	0	5	15	113	6	7	12	0	5	5	1	18	4	11	2	5	7	0	13	0	0	0	0	0	0	6	0	1	3	5	0	0	3	8	20	1	0	2	0	11	0	2	10	31	0	0	0	2	3	0	5	6	92	0	5	0	153	8	1	2	580	5	1	0	0	0	8	1	15	554	0	0	76	5	0	4	22	0	0	1	4	0	16	432	0	1	3	68	7	113	0	0	240	63	1	10	24	14	4	2	6	12	0	3	67	0	0	0	0	0	0	0	0	1	0	0	0	0	0	0	0	0	1	0	0	0	0	2	0	1	0	0	43	577	3	14	45	5	10	0	0	9	30	90	0	0	0	5	5	17	280	39	0	34	0	0	0	0	0	313	30	1	6	0	2	0	1	1	14	36	41	0	2	0	11	1	3	0	0	0	0	0	0	5	0	0	780	0	0	14	15	0	0	4	0	8	18	0	5	3	0	0	0	22	2	0	34	85	4	0	0	12	0	8	3	0	8	43	38	0	1	25	39	2	0	17	0	0	33	4	8	0	40	0	2	1	0	205	225	1	4	40	0	0	0	6	27	18	14	221	6	0	50	84	26	76	20	14	51	5	10	98	21	6	0	5	0	0	86	23	65	11	0	1	2	0	2	6	20	1	52	320	10	35	3	0	0	2	33	1	48	0	1	27	25	6	0	10	6	544	14	138	0	0	0	0	0	0	17	2	18	1	0	9	1	0	3	0	78	0	0	0	0	0	8	2	0	2	19	22	448	332	121	3	0	1	9	1	37	0	0	2	7	35	0	0	0	15	0	0	0	0	0	0	514	49	2	41	35	0	0	8	6	0	0	0	0	0	0	0	318	388	6	34	2	38	0	11	27	0	28	0	0	14	0	10	20	0	2	0	20	0	0	0	3	28	11	0	31	2	15	10	0	0	0	0	2	0	2	30	6	0	0	0	17	13	0	12	0	3	0	1	0	1	8	0	0	0	1	55	40	0	0	0	0	0	0	0	0	24	0	0	1	0	0	0	0	0	3	0	13	3	0	24	20	0	0	2	0	17	0	8	264	15	0	0	0	8	0	24	2	0	11	0	0	21	0	47	1	0	9	0	5	2	0	0	0	0	1	12	0	123	3	1	16	0	0	11	0	8	35	50	0	0	1	1	14	13	9	1	11	6	0	4	0	5	0	1	0	12	22	24	5	6	0	15	41	0	3	0	16	21	1	4	62	65	70	9	0	3	0	3	1	1	20	17	0	0	12	0	36	4	0	0	235	10	0	2	5	4	5	7	18	0	0	2	23	0	0	0	3	0	0	0	0	0	0	286	0	0	201	0	0	0	0	49	0	9	0	0	0	0	4	1	2	2	0	3	0	2	0	0	1	0	3	1	0	0	6	7	0	20	6	0	0	8	1	42	18	19	50	3	1	0	2	0	40	20	2	23	0	0	0	0	0	5	3	56	5	11	0	0	22	0	0	1	6	4	20	11	0	0	2	13	0	0	3	0	3	23	5	0	9	3	23	8	0	9	0	0	2	0	0	4	0	0	0	0	0	42	4	24	26	0	5	0	59	2	0	0	5	3	57	25	0	0	0	0	82	0	7	170	75	0	0	0	3	33	4	0	0	0	59	12	0	468	10	1	24	9	0	0	14	0	11	50	0	144	14	30	1	0	0	61	63	1	18	25	0	1	0	0	0	0	1	0	0	1	0	1	5	0	1	0	0	15	10	0	0	0	0	2	19	0	5	5	6	0	0	49	20	23	0	0	0	41	0	28	9	87	737	0	15	15	9	0	0	0	99	0	0	0	73	2	0	5	628	37	5	6	0	18	0	0	146	0	5	12	3	30	4	30	19	0	33	2	49	0	0	0	1	1	186	0	53	7	102	0	0	0	0	0	0	2	8	23	0	0	3	0	0	0	0	0	0	0	1	15	0	0	142	6	0	5	0	37	18	0	4	0	0	7	0	0	0	27	1	0	6	0	0	0	0	4	0	3	0	25	13	0	6	13	3	19	0	0	4	1	15	89	80	0	0	0	0	23	24	5	32	21	32	0	0	9	0	0	3	0	0	0	0	0	0	0	0	0	0	0	1	0	5	1	28	2	0	0	5	161	0	0	29	0	60	138	18	0	2	10	0	0	0	0	1	0	49	0	13	0	1	22	0	92	0	8	0	0	0	0	6	0	0	0	0	0	0	0	0	0	0	0	0	0	0	1	0	2	0	8	2	0	3	0	0	8	13	0	0	6	1	7	37	5	10	5	0	77	4	13	0	22	17	0	0	3	28	15	0	79	19	2	1	8	4	4	0	0	0	0	0	0	4	1	5	0	0	0	0	0	0	0	0	19	0	13	119	0	11	0	15	4	0	0	0	1	0	0	0	0	0	0	3	0	8	15	0	0	18	0	4	0	15	0	0	13	0	0	0	0	0	0	0	5	0	0	0	0	0	0	0	0	0	0	0	0	24	22	0	0	0	3	6	1	65	58	0	5	18	11	0	0	0	0	0	0	1	0	266	0	0	32	0	4	904	0	0	4	0	0	14	499	0	0	3	11	0	0	0	19	40	0	0	0	0	55	0	27	1	0	0	0	0	0	0	0	7	1	4	2	0	0	0	4	9	5	14	2	175	0	0	0	0	43	0	0	0	0	158	0	0	0	0	0	0	2	0	0	0	0	0	2	0	0	0	0	0	0	2	167	0	2	0	0	0	20	13	1	591	19	2	6	0	0	0	20	2	11	3	0	0	0	23	0	0	16	11	1	10	11	7	0	4	0	8	0	43	8	123	0	3	32	3	1	0	19	3	0	8	0	6	0	3	0	7	24	39	1	0	0	1	0	8	4	0	0	13	62	1	0	6	0	0	4	1	3	0	22	9	0	211	7	0	0	0	2	0	0	4	15	0	17	1	0	1	22	77	2	0	48	28	4	2	557	0	0	0	0	0	0	0	0	0	402	0	3	6	0	14	6	0	1	93	0	0	0	1	1	0	1	0	0	1	76	0	0	0	0	27	0	0	0	0	0	0	0	11	0	0	0	30	4	7	6	2	0	1	1	0	0	1	1	16	0	5	4	3	0	0	0	0	0	0	0	0	0	0	0	1	9	0	5	0	14	227	0	0	0	0	1	1	0	1	4	0	9	0	0	3	0	0	0	0	0	0	1	5	5	1	0	3	2	0	0	4	2	6	0	0	9	12	224	0	0	0	2	0	17	12	2	4	2	0	13	38	5	10	8	1	0	0	48	11	3	0	60	0	8	3	51	0	31	48	1	0	3	0	3	4	29	1	1	0	0	0	0	0	0	0	0	5	0	0	71	25	27	164	0	0	0	9	1	47	3	0	4	0	35	8	21	7	2	0	9	0	0	0	0	0	0	0	4	4	0	257	2206	6	0	6	8	189	0	5	131	6	6	20	0	51	41	0	0	0	505	0	142	0	0	25	0	0	7	2	0	9	4	69	6	33	10	13	3	0	14	0	0	2	13	1	0	3	0	544	3	4	4	45	8	0	2	0	1	0	0	10	6	0	15	3	4	5	7	5	0	1	6	0	0	0	0	0	2	1106	2	0	16	52	662	0	31	0	0	0	2	0	0	4	0	0	0	0	0	0	0	8	0	4	0	0	0	1055	0	43	3	7	0	0	0	2	1	21	4	0	0	0	0	11	28	0	0	92	17	74	36	0	0	0	10	4	0	0	0	0	0	0	90	0	6	29	0	0	589	1	0	20	35	2	1	0	11	15	0	2	0	0	8	0	8	9	0	2	82	0	4	2	0	22	0	0	0	0	7	0	20	0	10	0	0	0	3	8	3	1	8	0	0	0	0	0	0	2	0	0	7	13	3	30	6	12	0	0	1	4	13	2	7	310	12	1	0	0	12	55	0	0	10	0	0	0	0	2	5	12	7	11	1	0	0	0	0	0	30	20	0	0	0	0	3	11	31	107	4	0	21	541	46	0	0	0	0	0	0	0	70	634	0	2	81	248	4	1	0	9	61	0	1	1	0	6	0	278	0	53	0	1	0	8	3	1	0	0	0	761	2	4	0	0	0	0	0	0	28	0	3	0	1	109	2	4	7	1	37	5	124	7	0	2	3	31	11	10	7	0	0	0	13	4	0	0	0	0	0	0	0	0	55	0	0	0	28	0	11	1	1	0	5	1	1	2	0	111	0	0	0	0	0	0	0	0	0	0	68	0	8624	0	4892	1272	2	0	0	2	2	0	2	1	0	0	0	0	0	11	1	5	2599	837	828	0	1	9	0	0	0	9	0	11	34	1	44	0	113	0	53	10	3	0	0	0	8	2	6	39	1	6	22	1	142	0	100	22	0	0	0	0	130	0	0	0	0	7	68	3	0	9	0	1	0	2	4	0	8	19	6	1	30	0	0	134	0	0	0	60	0	7	0	14	8	0	21	0	0	43	26	15	0	0	2	30	0	10	10	0	0	0	22	28	37	13	4	0	0	0	0	0	19	5	0	32	0	168	303	0	0	0	0	0	0	4	0	1	2	0	0	0	6	6	1	3	36	0	9	11	66	2	10	0	0	0	0	0	4	0	0	0	0	33	0	34	0	28	3	0	4	0	0	0	0	0	41	0	2	0	8	2	32	0	6	0	9	0	3	0	0	3	14	0	4	13	6	0	0	0	2	0	0	0	0	0	20	1	11	16	4	9	3	0	0	8	8	4	0	38	0	2	0	0	598	0	46	0	9	0	0	22	0	0	19	17	0	0	1	168	346	4	1	20	0	0	65	10	6	115	0	61	4	0	0	54	0	0	13	6	0	0	0	0	1	0	11	2	0	0	2	0	2	0	0	0	1	0	0	2	4	0	5	0	0	0	1	0	0	0	0	0	0	0	0	0	2	6	14	32	43	0	0	35	48	0	0	0	502	0	32	0	0	51	1	1	15	0	0	2	0	3	13	4	3	0	0	0	18	14	0	15	0	19	0	5	5	0	0	72	2	31	0	0	0	0	0	0	16	0	0	0	0	0	0	0	12	4	222	5	4	11	66	0	0	0	0	3	0	44	32	0	0	0	0	0	9	39	0	0	63	0	0	0	0	0	1	0	3	0	0	0	12	13	0	0	2	0	561	6	134	0	0	0	0	0	0	0	0	0	0	79	0	0	6	17	0	0	0	11	27	0	0	3	1	0	0	2	10	1	23	8	0	0	10	61	3	6	0	0	0	0	0	0	2	0	0	0	0	0	50	0	6	0	0	0	0	0	2	0	0	0	0	0	0	3	0	105	24	29	74	5	2	0	0	0	2	0	0	0	0	0	0	0	0	0	0	0	0	40	1	0	0	0	0	0	0	2	3	0	0	1	15	9	7	9	0	0	0	0	4	7	383	0	1	4	13	0	24	0	1	83	0	10	0	0	0	0	0	0	0	0	0	0	3	0	7	36	0	4
"SAMN10862725"	27	0	2	0	0	0	0	0	0	0	5	47	2125	46	11	0	0	0	0	0	0	0	0	0	6	8	0	0	198	6	2	110	108	0	2	1	11	17	13	1	1	17	73	136	59	25	21	0	0	0	7	5	55	0	0	15	2199	20	28	38	0	0	6	5	0	54	1	0	0	2	55	0	69	1	0	0	5	598	0	1	77	0	1	0	168	0	0	0	0	0	0	0	0	0	0	32	230	5	3	28	65	36	19	12	1	48	0	44	11	0	5	0	130	2	1	4	0	31	1	3	0	46	0	37	0	0	3	0	2	0	10	1325	0	0	3	3	0	3	0	18	6	8	22	3	139	23	5	4	5	2	0	52	0	9	0	71	0	86	23	7	1	6	11	1	78	33	11	39	0	81	16	0	5	17	100	230	137	6	98	0	19	3	10	0	0	81	0	11	8	0	0	0	0	11	72	4	0	0	59	105	29	3	0	11	8	0	16	3	0	5	0	89	16	4	7	14	8	0	15	182	22	0	3	100	1	3	5	0	2	18	0	0	0	48	10	1	58	43	6	1	4	10	0	0	16	251	48	2	11	9	10	17	16	0	0	0	17	31	225	0	1	0	0	0	1	2	0	1	0	0	0	0	0	0	1	21	0	0	1	0	0	0	0	0	0	6	6	1	1	0	0	0	0	0	0	30	0	0	0	76	137	21	0	39	0	12	0	0	439	1	7	0	0	177	0	8	36	14	2494	0	0	145	0	64	32	0	0	0	16	1	1	12	0	0	0	0	0	1	0	0	0	81	5	11	0	8	1	6	86	15	0	6	1	23	37	4	26	24	7	197	122	0	0	0	0	0	59	27	12	0	0	0	0	2	0	0	0	8	0	0	3	1	3	0	0	0	0	108	5	0	38	22	12	639	0	0	51	0	301	6	0	0	77	7	27	1837	0	22	1	20	3	0	113	0	0	0	0	0	0	0	0	54	0	6	28	21	6	23	2	0	52	173	5	24	20	18	11	11	4	50	0	24	13	7	75	7	88	53	8	60	34	7	46	15	100	192	0	22	0	2	0	2	37	24	0	4	0	0	0	0	14	6	47	3	2	3	12	0	18	0	8	19	15	1804	1	36	0	0	183	4	4	8	16	1	0	0	10	14	12	39	0	14	0	0	1	0	23	525	0	5	2449	0	0	4	1	0	4	6	261	1	16	6	1	0	0	32	1	0	3	69	55	46	33	72	11	2	4	12	6	129	22	6	129	0	21	3	151	15	93	32	42	51	0	0	0	1	60	98	8	0	89	4	17	4	0	2	48	0	16	2	3	0	261	0	108	28	6	0	0	0	51	1	0	16	842	9	30	27	133	12	0	0	0	12	16	0	20	229	19	15	415	26	67	0	6	0	4	6	45	7	0	0	39	12	20	5	7	0	63	11	19	104	114	3	14	0	53	2	0	0	8	0	31	6	0	0	14	8	14	15	8	0	0	24	0	0	0	8	3	90	0	0	29	2	47	10	8	1	11	1	0	8	23	12	0	3	42	0	0	0	0	0	0	0	0	7	0	0	0	0	0	31	14	157	4	28	61	0	80	713	0	1	6	58	13	0	14	53	5	40	0	0	1	7	0	0	0	18	9	1	85	0	256	14	6	99	1	50	96	862	0	87	0	1	19	0	0	0	0	0	4	5	33	0	53	5	1	7	0	0	0	0	0	0	15	0	17	12	12	0	9	3	1	0	2	81	785	11	0	2	1011	7	4	12	51	0	2	0	0	205	9	55	1	0	5	0	252	0	40	23	34	1	19	0	0	0	34	0	0	0	0	0	0	2	0	14	41	0	12	69	6	0	36	0	0	0	0	0	0	49	0	4	20	0	0	0	2	0	0	33	336	0	17	0	0	0	0	0	0	0	0	0	2	8	0	0	0	0	0	0	0	2	0	0	0	0	1	0	0	2	0	0	0	0	0	0	0	13	0	0	1	68	0	74	5	14	1	709	637	3	0	10	0	245	0	0	1	32	18	4	6	7	4	6	1	12	6	25	57	0	89	155	1	43	1603	0	28	288	11	0	1	117	1	9	16	5	10	0	0	0	65	31	107	68	46	0	7	11	46	4	67	35	27	10	44	0	12	17	1	1221	31	0	0	3	2	1	0	1	0	36	0	0	0	5	1	0	65	27	3	9	31	292	8	0	166	0	11	294	19	0	46	8	0	14	232	0	0	18	0	0	6	4	115	0	0	1	16	1	0	11	4	109	10	41	0	12	2	0	69	23	23	2	0	0	0	1	18	0	12	0	0	1382	1797	2	73	8	0	5	5	3	6	73	72	28	7	54	0	0	0	0	0	0	0	46	0	0	0	50	11	17	27	1	102	98	69	1	0	167	0	3	11	271	0	0	81	12	23	33	86	409	3	4	0	77	10	4	82	0	25	93	0	0	49	5	0	16	3	19	28	0	0	0	0	0	3	0	0	0	0	0	0	0	65	0	0	12	8	15	0	2	1	0	85	0	0	3	0	0	20	0	201	29	0	3	0	0	0	1	8	0	5	199	23	69	0	175	0	0	1	1430	314	3	0	14	14	9	0	7	6	12	0	6	0	0	0	0	1	20	1	0	7	49	14	3	1	30	0	2	105	69	336	0	0	0	115	34	0	1009	0	0	0	0	0	83	0	34	9	18	7	0	50	4	0	14	0	0	98	38	4	0	0	94	413	10	71	32	8	61	7	37	0	0	55	0	13	0	65	5	0	84	0	12	12	111	0	1	0	7	0	0	15	6	6	0	16	944	0	0	12	25	5	7	1	3	0	1	0	8	0	3	40	0	5	3	31	1	1	356	7	0	0	27	27	1	13	0	0	165	34	8	5	5	0	0	33	23	18	0	0	0	2	41	71	3	297	3	0	0	0	0	0	90	3	1	21	0	0	0	87	14	0	20	2	22	13	30	190	24	1	0	0	40	7	4	12	0	0	44	15	355	0	0	71	24	45	125	15	7	4	7	142	1345	14	28	0	8	0	135	0	0	0	0	0	0	0	1387	0	35	0	19	0	0	18	4	0	0	0	0	15	2	14	9	4	0	23	384	15	3	0	59	37	14	0	83	48	4	28	31	2	44	67	21	55	33	3	14	0	20	0	0	0	0	80	98	0	0	0	6	23	2	14	9	67	0	10	0	0	11	4	17	47	8840	63	8	4	51	0	0	547	0	0	9	6	6	2	0	1	0	457	230	44	192	54	157	13	0	0	0	884	861	0	0	2	2	20	0	4	580	170	0	0	0	0	58	0	20	0	0	9	69	38	0	0	40	99	82	2	1	147	4	0	202	31	14	0	0	0	0	0	64	69	0	25	0	0	0	256	0	136	8	7	0	23	115	32	168	0	0	0	0	39	47	344	0	9	0	2107	13	9	5	0	14	5	16	6	0	0	0	0	1	3	3	7	4	75	169	0	0	0	4	95	0	1641	5	5	41	14	45	66	6	0	26	11	3	0	0	0	0	5	2	0	116	51	0	15	10	30	67	0	48	64	20	72	17	3	57	0	21	17	1	17	632	76	69	0	1926	171	19	7	40	0	11	7	24	8	6	177	3	1	0	0	52	47	0	4	0	70	1	72	27	0	0	0	45	63	0	6	49	0	72	54	73	0	24	30	144	19	6	8	0	0	0	4	5	2	0	0	0	0	0	1	4	4	0	0	5	0	57	45	10	0	9	42	0	5	0	44	4	0	0	0	3	0	0	0	0	0	49	0	0	2	20	23	5	13	7	1	0	0	50	0	1673	0	0	465	22	48	0	0	0	0	1	5	0	46	9	7	0	0	4	0	1	0	0	27	0	0	0	62	0	0	0	9	1	17	0	28	0	202	1	0	0	64	0	2	13	2	0	1	0	0	0	0	39	205	1	0	0	0	0	38	0	16	2	0	0	0	73	1	42	1	5	1	6	52	0	61	0	0	0	16	6	3031	3	107	6	2	120	0	0	0	29	2	1	64	0	0	0	0	3	0	5	12	0	0	3	48	6	0	60	0	2	2	0	1	117	19	0	3	0	0	0	247	0	21	8	0	0	62	104	0	0	7	0	5	10	0	1	39	0	0	0	1	0	0	12	0	6	32	40	0	0	0	46	9	9	13	61	38	0	1	11	0	0	1	152	18	0	2	0	5	81	1	91	48	11	9	7	60	5	12	102	20	0	0	5	0	0	0	0	2	20	0	0	0	1	60	0	34	20	0	6	0	0	0	0	0	0	47	1	57	0	1	2	8	0	0	0	4	1578	14	10	0	0	63	4	0	38	0	42	2	11	17	0	2	76	2402	3254	153	1174	0	0	7	0	49	5597	335	5	58	1	3	0	0	0	0	3	5	0	30	4	1	10	15	0	0	0	1	0	6	0	1	17	0	67	0	0	0	40	1	13	57	0	0	2	1	0	0	0	5	0	0	1	4	0	0	0	18	0	0	11	0	3	0	0	12	1	0	9	2	7	0	82	23	15	2	0	205	2	0	28	0	0	0	0	0	1	0	0	0	33	92	14	17	3	1	0	58	0	140	1	2	0	26	0	260	0	1	0	0	0	0	0	0	0	0	0	0	0	2	4	72	13	0	0	0	0	0	0	0	13	0	22	0	3	2	0	30	0	3	0	12	64	11	3	12	80	93	3	11	0	0	60	5	0	4	2	174	0	160	0	7	0	1	128	0	25	1	10	0	67	0	67	173	49	1598	49	30	63	23	0	94	216	0	2	34	0	2	4	87	515	78	1	4	0	0	0	0	77	3	0	150	0	0	0	0	0	0	34	1	19	0	171	0	0	9	30	15	20	2	3	0	0	0	0	1	0	20	0	13	39	13	31	0	0	38	0	1	11	0	0	1	0	0	185	1	0	181	25	0	0	0	0	8	0	3	51	14	0	6	7	3	2	11	5	0	23	0	4	113	2	0	2	67	0	0	1	1	15	13	3	0	0	0	14	6	59	4	28	7	0	77	69	0	0	5	44	281	12	7	1	7	2	1	2	18	0	3	0	0	2	17	23	9	0	2	0	4	28	56	10	9	0	0	1	1	6	6	32	24	1134	23	0	33	64	80	87	27	6	12	16	0	109	0	4	0	1	6	29	10	10	102	27	133	18	4	0	0	0	0	15	0	0	16	45	7	4	0	13	0	4	0	71	4	11	12	1	12	0	11	0	2	79	38	0	20	4	19	6	8	9	2	0	0	0	0	614	1	1	1	0	0	0	0	0	0	0	0	19	10	232	7	15	22	0	27	2	0	0	68	26	4	13	0	1	0	322	0	60	13	23	0	2	26	0	0	1	0	15	0	1	7	3	180	3	0	5	7	10	3	0	0	5	93	19	74	11	825	45	54	60	0	3	71	34	8	14	0	1	51	1	19	0	1	7	23	9	4	18	0	69	18	4	3	10	495	5	0	1	21	5	93	0	63	0	0	4	0	5	40	5	0	14	38	2	0	72	0	75	110	0	46	0	0	4	0	29	0	6	86	6	0	0	362	1	56	1	6	100	0	7	10	0	4	1	4	0	0	3	6	3	8	3	0	0	0	2	4	0	0	0	0	0	5	8	1	0	0	15	0	4	11	0	16	16	3	0	2	72	0	0	0	0	0	136	8	2	0	20	37	20	360	10	17	12	2	0	0	0	0	0	0	16	0	0	0	0	0	5	0	0	0	0	1	0	0	2	14	0	0	2	0	0	0	0	0	0	0	0	14	6	0	13	19	149	16	43	47	45	15	0	0	15	48	10	75	7	2	8	2	1	10	4	108	1	65	0	1	4	3	13	8	105	91	56	0	26	0	3	17	2	0	0	14	0	0	46	57	3	4	0	0	12	0	0	0	0	0	1	6	0	8	154	110	0	0	11	0	42	4	0	14	899	0	0	9	0	47	4	50	0	0	20	0	305	0	1	0	0	3	13	411	10	31	59	0	4	0	0	1	10	3	709	0	0	0	2	76	2	0	0	0	16	1	0	0	25	3	0	0	0	1	20	0	10	6	0	0	0	64	2	18	0	0	190	0	1	0	1	0	30	29	5	0	6	0	18	148	8	7	39	0	20	25	1	3	7	6	4	3	0	0	0	0	0	8	552	9	3	2	0	35	129	1	1	41	7	44	73	0	28	14	0	10	15	0	0	28	12	0	5	0	0	4	556	40	30	1709	1	0	9	0	4	25	10	11	9	0	0	13	38	4	6	0	1	136	0	0	19	3	41	99	0	1	245	6	379	0	215	35	135	39	20	12	0	149	146	16	54	161	5	2	0	20	27	0	2	0	25	18	0	0	0	27	0	0	0	80	36	14	28	102	91	11	0	1	0	0	0	14	2	8	3	0	0	124	0	58	21	5	4	89	2	43	3	523	38	5	7	40	0	0	0	0	0	7	0	0	0	0	2	8	7	0	4	0	12	0	0	8	3	144	2	0	0	7	0	2	24	3	0	28	0	5	3	99	24	13	3	0	14	2	8	6	1	0	0	0	41	0	6	2	34	63	1	0	8	38	1	10	0	0	6	433	0	143	50	768	3	1983	2	2	0	4	1	2	0	87	43	0	0	0	8	4	8	31	202	11	131	28	3	14	1	7377	0	15	0	16	10	0	1	0	0	0	226	6	2	107	0	3	0	4	0	32	0	4	0	2	10	33	105	0	0	1	3	3	34	16	0	21	23	4425	35	350	26	4	2	0	26	15	0	0	485	0	1	0	31	0	0	58	8	244	357	0	0	12	0	4	0	4	32	32	6	15	602	2	1	0	5	0	0	0	0	18	0	0	0	0	3	0	0	0	7	1	0	0	64	56	5	2	9	0	113	35	1	0	160	23	5	17	0	0	18	0	6	1	254	2	96	1156	90	0	14	7	0	24	1	11	0	0	0	0	0	0	5	18	19	11	0	0	3	0	3	0	14	20	0	3	0	0	6	9	0	4	54	24	266	4	1240	0	1	458	0	0	3	2	1	11	8	0	1611	0	0	10	26	1	1	0	0	22	0	0	0	201	33	6	24	2	30	11	0	0	2	0	0	1	84	0	47	5	0	0	87	45	0	1	0	0	210	3	3	0	282	113	149	0	0	95	0	1	232	0	0	3	0	3	0	206	2	5	1	2	1	0	0	0	230	0	21	0	0	196	0	0	0	0	0	34	0	0	133	10	58	0	6	0	8	1	43	3	182	0	0	5	6	9	2	56	0	0	0	0	0	6	0	82	4	0	0	0	0	0	0	15	8	283	88	0	0	0	10	1	0	9	4	0	13	15	6	2	2	0	0	43	0	38	0	0	3	5	0	0	0	0	11	0	0	16	293	0	0	37	4	12	13	0	0	3	0	0	0	0	9	0	523	0	0	2	0	3	6	22	28	22	70	6	0	0	22	0	7	1	4	0	9	4	1	2	314	0	15	3	881	1	0	5	0	11	0	2430	535	110	0	2	244	0	1524	0	80	0	3	14	3	3	39	356	11	5	294	0	14	8	22	0	9	19	1	0	2	267	104	0	28	0	0	0	4	1	0	101	7	6	23	9	8	7	12	0	0	8	13	0	3	3	1	0	1	0	0	0	14	0	0	389	1	0	0	6	234	1580	0	0	0	0	1	10	0	34	0	0	11	38	0	0	0	26	105	9	83	0	2	0	3	0	0	0	27	108	0	0	11	75	0	0	10	10	0	102	0	0	12	2	6	3	76	0	262	0	2	0	21	74	0	47	1	0	1	0	0	55	62	106	52	15	8	28	0	73	1	74	0	0	4	0	3	26	31	9	0	0	0	14	187	0	47	4	242	6	12	0	0	2	0	0	50	108	0	36	1	9	0	0	20	30	6	3	0	3	46	14	13	2	0	17	0	81	0	0	8	5	262	15	7	8	52	31	0	0	13	0	0	3	20	1	12	47	58	78	1	3	0	2	0	0	0	20	0	34	77	4	83	24	4	0	0	0	0	31	0	0	0	0	0	0	0	0	0	0	90	1	0	0	10	0	0	6	0	0	0	0	0	0	0	0	0	0	3	0	0	0	2	3	0	0	0	0	0	0	0	0	0	0	1	0	0	86	4	62	0	0	5	12	0	125	30	0	10	2	7	31	0	16	18	0	0	0	0	0	0	50	18	69	6	3	0	0	0	7	0	448	0	313	1	57	1	4	0	0	0	3	6	14	0	3	65	1	0	5	23	1	0	19	14	2	138	0	16	22	0	0	0	22	0	129	1	17	13	0	3	613	213	22	2	2	31	0	2	8	7	26	49	10	55	3	2	1	1	0	6	0	0	0	43	1	5	0	145	1	2	0	167	4	19	0	6	91	2	495	0	295	5	72	2619	0	5	0	0	39	5	0	6	0	0	0	0	24	7	427	963	2304	21	0	0	0	0	3	1	0	0	0	0	10	9	0	0	0	0	0	6	0	47	35	0	0	3	9	10	0	0	11	2	5	0	8	9	0	23	35	2	19	0	1266	0	8	0	0	0	72	0	0	2	0	53	12	16	17	1	37	0	0	144	0	6	220	82	0	0	73	0	2	0	11	4	265	0	0	0	147	0	0	46	0	0	200	0	32	9	5	13	0	0	17	0	0	0	0	12	0	0	0	0	0	0	15	20	0	0	3	16	119	23	20	54	4	576	1120	3	219	0	0	2051	0	0	0	0	0	0	0	7	59	1	0	23	0	435	76	135	8	0	21	7	85	7	8	0	0	0	6	177	7	106	0	16	0	0	9	0	4	15	11	0	22	56	0	4	2	0	0	8	242	38	0	0	1	4	0	1083	9	4	7	0	0	0	30	72	3	24	0	6	2	20	0	10	0	9	26	100	0	0	3	689	672	1636	3	0	0	79	0	20	0	1	0	0	28	0	2	4	0	111	0	0	0	9	12	5	0	1	29	162	8	1	0	0	2	4	48	148	92	206	0	3	2	10	0	0	0	602	4	4	3	0	0	0	2	33	28	1	0	0	0	0	9	30	0	0	0	0	0	135	1100	22	14	4	1	1	17	6	6	0	0	0	47	3	0	4	10	0	369	6	30	16	36	3	2	16	5	0	40	0	5	64	4	0	0	14	63	0	0	0	0	0	1	0	1	9	19	0	23	84	0	0	0	8	225	9	0	0	8	0	0	6	0	0	0	11	0	8	331	13	0	3	16	5	10	35	0	0	2	15	9	5	1	3	0	14	5	0	4	0	0	56	3	0	24	37	1162	0	1	0	0	0	9	36	0	4	48	0	0	0	39	0	319	0	0	0	0	0	13	322	0	2	0	2	5	47	3	77	31	23	61	0	0	0	0	2	2	77	10	0	0	1	1	16	0	0	0	4	0	2	18	88	15	34	57	437	0	23	17	21	59	36	0	1	16	6	20	0	15	78	0	8	27	20	18	0	36	0	6	0	3	1190	1	59	0	0	3	1	21	1	0	139	73	3	31	6	5	0	0	50	8	0	5	14	59	29	0	64	67	0	20	0	0	8	0	0	7	0	6	0	0	0	0	0	0	0	0	0	0	0	1	0	1	41	2	17	0	12	3	0	0	153	88	0	0	0	0	0	84	39	8	7	0	47	0	5	6	219	5	0	10	0	4	7	0	5	52	0	0	0	0	19	10	1	6	2	2	3	0	0	15	0	0	0	9	24	0	0	0	3	0	6	1	1	0	8	26	11	0	0	88	4	6	19	12	0	1	70	1	77	0	27	179	2	4	3	12	0	0	63	0	2	18	6	6	163	11	0	10	25	35	14	36	20	16	0	0	12	27	3	6	2	685	2	3	29	80	11	7	0	290	840	1378	208	592	83	76	1	0	0	2	12	17	0	2	25	26	353	55	100	72	132	0	76	766	0	61	77	6	2	23	120	1629	0	4	0	10	0	0	3269	0	21	0	0	9	14	0	1	0	0	46	3	0	8	0	29	16	0	12	0	3	0	3	1	0	93	157	23	1976	0	0	15	3	0	0	29	88	1	0	0	0	9	161	0	0	0	43	14	9	0	0	0	226	0	50	0	17	0	0	2	0	14	45	0	1005	9	0	0	0	35	0	0	93	10	0	0	0	0	0	0	0	0	0	0	63	0	9	18	0	19	0	0	0	0	0	0	1	27	0	11	6	1	0	41	0	0	1289	2399	69	0	6	0	13	34	0	0	0	1	13	3	0	0	1	0	1	1	4	5	0	844	10	0	0	0	0	0	0	25	9	3	36	0	0	7	38	0	0	4	0	24	5069	5037	1	313	79	0	22	39	4	92	2	7	0	10	19	6	4	0	36	3	9	0	0	18	0	0	0	0	4	22	117	6	196	13	44	0	0	2	0	0	0	12	1045	48	18	24	0	0	10	0	86	2	74	1	1	6	8	0	11	0	4	0	0	6	3	0	0	6	8	0	10	133	0	0	4	0	136	10	0	0	0	13	21	0	18	17	159	46	43	0	0	0	0	0	6	0	3	798	2	0	0	31	54	0	9	11	96	0	15	3	0	0	21	111	8	246	46	6	87	10	5	45	14	658	0	70	0	4	0	1	0	134	0	0	1	3	10	19	1	1	1	3	3	6	12	2	0	26	53	22	0	229	0	0	8	97	0	0	0	0	0	6	0	5	16	11	14	0	20	66	3	2	0	6	0	85	8	49	19	28	3	7	1	1	5	29	16	0	6576	1	7	25	5	10	0	1906	7712	0	0	0	12	0	10	13	0	0	0	125	2	0	404	13	11	1	5	3	1	37	5	9	16	22	0	0	0	0	169	2	78	23	0	2	0	0	0	2	3	2	2156	7	1	8	0	0	229	43	5	19	45	0	0	1028	10314	105	2264	7	79	9	1	6	2796	0	0	0	0	77	68	7	1	2093	0	0	0	92	4	0	2	0	9	0	0	81	13	0	11	0	0	0	0	0	0	3073	17	52	0	2	0	0	0	31	55	5	0	0	439	7	7	0	0	32	4	22	0	0	0	0	0	11	2	0	0	56	20	0	129	80	8	1	0	0	0	2	0	0	22	143	11	0	0	0	0	127	0	20	0	0	1972	0	3	0	434	0	26	1	1	0	0	50	2	0	0	94	724	1419	6	18	0	0	0	6	18	6	1	13	77	4	8	15	4	80	39	78	0	0	0	29	73	3	0	37	2	4	489	3	8	0	0	17	0	56	42	58	10	43	9	35	10	0	0	2562	0	0	0	0	0	1	40	0	4	0	3	0	0	54	21	32	51	4	1647	1	24	35	9	2	6	0	0	0	0	0	0	0	0	0	2871	0	0	0	2	0	34	0	0	0	0	0	0	47	0	0	0	0	0	34	3	0	2	60	12	25	2	40	0	26	8	0	0	2	80	5	9	43	3	437	86	101	0	2	7	18	12	0	13	34	7	10	0	26	156	13	12	23	1981	55	16	61	13	8	0	3	37	16	93	41	0	26	0	6	7	0	0	6	0	0	1	0	0	589	273	464	26	1	22	0	0	0	0	5	0	0	0	0	11	0	25	64	0	0	2	15	1	121	1	9	0	0	32	0	0	0	24	3	0	1	18	0	3	1	0	5	0	0	2	2	0	40	62	1927	4	0	2	29	0	0	0	0	0	0	0	0	0	102	100	0	3	12	0	26	0	4	17	0	10	0	5	0	18	16	7	32	0	0	38	0	2	0	1	0	0	0	0	0	0	0	4	10	0	0	0	0	0	1	6	0	23	0	0	0	0	1	0	0	10	143	0	3	0	0	3	35	41	0	0	0	12	6	6	0	73	3	0	0	0	0	208	137	4	204	0	29	1	0	0	0	0	0	46	16	1691	0	0	27	26	6	0	4	0	0	6	0	6	0	0	31	13	62	0	0	0	11	0	0	0	3	0	12	1	0	122	0	4	0	8	0	329	1253	2	21	31	538	3	248	164	42	118	0	2	0	6	3	10	0	20	0	23	96	0	2	5	6	3	0	5	159	0	2108	1	374	1099	276	230	128	258	156	13	1	31	2	0	12	0	90	95	13	0	2	61	18	0	23	22	8	23	0	19	104	0	7	17	1	21	16	548	0	1	5	0	0	0	0	0	0	30	0	116	3	19	10	75	7	4	54	9	0	0	1	0	0	1253	4484	10	27	1656	37	45	0	0	0	100	4	2	51	0	47	0	208	9	13	0	10	0	0	0	0	0	0	0	0	0	0	0	0	0	0	0	0	2	0	0	3	0	2	8	1	2	20	9	26	33	3	1	6	0	0	0	10	0	2805	35	169	10	0	120	120	60	19	0	1	0	39	81	23	40	0	3	4	7	326	4	32	1938	0	0	12	0	0	139	110	0	67	4	195	0	11	27	6	105	19	41	56	4	0	2	8	53	0	1720	533	37	45	13	52	43	19	5	8	0	0	7	0	298	15	1	0	622	8	0	25	1	12	38	7	10	180	37	16	8	3	10	82	3	4	2	13	0	4	0	0	0	0	0	0	0	28	10	0	4	22	6	14	62	0	23	18	3	0	0	0	0	2	0	0	0	15	15	259	13	1549	365	0	11	210	0	217	14	203	0	322	10	181	126	0	47	0	78	16	127	0	1	0	0	0	58	0	0	1	27	2	7	1	0	5	0	12	0	6	216	1	3	0	8	28	4	16	1	0	139	26	8	0	0	8	19	25	167	0	5	21	0	0	0	0	0	281	72	81	15	59	15	50	5	4	2	0	3	12	0	19	3	0	0	0	11	4	634	0	2	6	14	0	0	3	12	6	20	0	0	0	66	3	341	0	0	32	16	6	7	0	0	35	12	84	34	9	1	114	654	28	0	0	0	1	0	0	25	37	5	3	3	25	13	9	4	0	0	0	22	0	29	3	0	0	20	125	65	0	34	14	122	0	5	8	0	1368	591	2	23	46	27	0	272	0	1	2	138	104	0	83	0	0	0	7	0	0	0	24	0	0	243	9	219	0	168	0	2	9	148	0	0	0	0	29	0	5	0	324	2	107	67	0	0	96	0	41	1	0	0	3	65	9	1180	90	2	72	0	0	0	0	0	6	0	0	0	1	1	0	0	6	18	5	18	98	35	5	165	603	36	123	141	0	0	68	20	19	12	0	0	0	0	0	0	10	5	8	9	52	195	12	0	240	0	1	39	4	129	56	4	698	93	0	194	24	2	5	5	0	0	22	10	0	20	41	7	0	0	6	0	202	0	0	8	0	35	0	4	12	13	0	32	19	1	0	23	94	11	37	127	5	0	0	150	0	237	0	1	55	2	0	5	22	2	28	38	0	3	0	1	0	0	3	0	17	175	214	8	0	6	0	0	0	1	0	6	29	0	0	0	0	1	0	0	0	0	1965	6620	257	0	0	0	38	0	0	26	24	24	0	0	0	0	0	20	26	6	23	9	15	105	20	3	4	0	0	0	42	5	4	14	1	0	10	23	0	0	0	0	171	11	17	37	4	8	0	10	0	12	61	3	0	14	6	0	16	90	78	1440	4	124	1	8	0	0	3	6	0	0	0	0	0	0	0	5555	66	11	2	48	49	0	0	0	0	43	0	0	0	489	7	0	0	4	0	5	0	10	0	79	0	0	25	1	0	0	26	3	0	0	79	1	1	0	0	0	1	16	0	0	25	2171	4	1292	0	44	116	182	0	4	3	8	275	66	9	1938	0	0	0	0	10	0	0	0	0	0	0	38	32	9	36	9	7	0	0	0	0	0	21	11	0	14	0	0	0	0	48	13	0	1	0	17	0	70	0	0	0	2	15	9	1	21	0	0	586	19	0	0	0	317	0	11	74	68	13	8	10	78	5	1	4	25	45	80	3	36	264	45	41	0	0	8	1	0	9	38	25	42	12	0	11	91	0	0	0	0	0	0	0	12	0	0	521	5	371	0	18	99	6	11	40	16	0	6	48	0	24	0	1	17	0	0	2	1	0	12	84	0	0	0	4	0	6	1	2	0	3	3	1265	18	37	5	5	14	0	27	10	3	0	0	0	32	0	88	20	8	9	3	0	0	27	93	24	15	0	2	2	1	0	420	19	97	337	246	13	20	0	11	35	0	1	27	0	0	109	0	0	0	49	0	2	0	0	0	0	2	0	305	0	9	111	0	5	18	10	8	75	1	72	0	79	3	33	0	16	10	0	1	185	46	24	9	12	22	47	23	27	32	0	0	0	0	0	606	17	12	88	95	4	2477	0	13	196	8	0	24	279	0	19	0	63	17	0	117	1	0	47	0	517	17	26	0	3	0	0	4	0	2	14	14	0	69	0	0	0	151	1	1	65	5	0	0	0	0	0	0	0	0	0	0	156	0	1	0	8	53	0	0	41	0	0	111	16	138	0	138	91	18	35	0	0	0	0	0	0	0	80	3	52	15	1	0	5	14	2	0	0	48	1	2	666	0	0	16	73	61	6	0	55	61	0	69	1	0	0	331	0	2	27	7	520	0	137	1075	6	43	0	33	33	319	0	0	15	20	0	0	13	15	89	79	0	0	4	23	43	3	0	0	9	20	3437	0	0	71	56	0	13	0	0	10	10	29	19	21	5	8	5	0	0	0	0	5	33	0	24	0	1	2	0	0	1	2	2	0	551	0	0	0	0	0	26	16	4	47	16	0	60	0	0	15	19	3	0	0	0	24	49	2	0	1794	0	0	107	0	0	2	2	1	3	5	0	42	0	3	0	1	18	3	5671	0	0	0	4	0	1345	3	0	1741	16	18	16	0	3	3172	44	11	2	0	73	10	4	0	32	0	31	9	34	11	12	5	0	6	9	0	0	19	0	161	10	275	0	6	4	0	0	0	95	1	35	8	99	0	0	168	3	7	0	0	116	103	34	150	64	13	0	0	0	0	0	0	0	0	0	51	2	3	4	0	274	13934	3	55	122	17	3	9	0	37	62	0	30	79	0	124	10	399	0	0	194	1	1622	30170	2386	67	109	599	0	26	4	2	0	33	2	12	61	0	0	0	0	1	0	0	0	0	0	48	0	0	0	0	0	18	13	23	7	1	636	0	1	0	24	99	24	3	6	3	4	68	2	15	21	44	65	0	19	0	0	6	13	68	12	62	5	12	0	10	144	2	37	17	4	39	4	6	4	0	0	0	0	2	0	0	0	0	0	7	182	0	1	0	9	0	200	0	0	30	6	2	5	0	0	0	10	0	0	67	0	0	3	4	443	15	0	29	8	33	71	33	62	0	17	2	0	0	228	0	223	14	1	69	1	123	62	57	40	0	0	0	2	0	0	5	2	1	0	1	0	0	174	0	0	78	0	0	106	21	12	0	4	84	215	0	4	85	39	0	184	2	65	0	5	2	24	67	0	100	288	0	2	0	46	0	9	11	31	6	18	2	19	10	72	7	0	0	135	40	3	0	7	4	38	1	1	14	4	0	33	0	31	21	8	31	2	0	19	0	15	0	21	45	16	3	223	8	0	13	11	21	0	8	108	79	6	1	0	0	3	0	0	0	4	20	60	0	23	1	0	264	0	9	0	5	0	0	41	0	80	14	6	4	0	1028	5	0	82	197	957	4	14	0	0	235	4	0	0	0	10	0	17	3	0	18	0	176	244	0	3	30	0	0	566	12	549	160	41	7482	1976	87	4363	319	5575	28	0	0	104	2	2	0	35	31	0	0	24	10	5	6	24	0	14	0	0	23	43	0	0	0	15	0	2	0	0	0	0	17	6	14	1	118	1	51	0	23	29	0	2	552	27	3	46	207	0	23	12	7	35	2	7	8	0	0	0	21	21	4	6	0	0	0	0	198	61	0	0	2	63	0	22	12	4	2	0	14	255	10	33	13	0	9	4	5	25	0	221	2	33	7	5	49	25	213	70	0	406	0	95	0	17	0	5	0	10	109	0	0	17	58	14	133	2	0	0	1	3	0	6	1	9	16	9	4	13	0	13	244	21	10	79	0	0	0	30	0	9	20	95	48	0	12	0	4	7	30	14	0	288	0	0	4	0	0	3	2	5	12	0	30	0	1188	0	0	0	258	6	0	103	76	3	49	38	100	4	6	220	81	21	93	42	131	27	66	114	44	73	92	10	8	61	55	219	51	87	0	119	2271	2	9	0	0	0	1	1	1271	198	60	4	169	3	103	42	7	0	43	516	72	0	27	100	0	5	1	6	23	0	0	9	0	0	0	0	0	0	0	0	8	72	15	1	6	19	1	0	128	92	0	0	2	70	0	9	27	14	85	2948	878	18	1622	0	25	104	173	26	2	4	27	123	16	97	398	44	245	0	0	0	12	0	54	1	70	7	30	23	10	0	21	1	74	4	490	8	13	3	13	0	0	0	280	11	10	7	3	6	0	0	100	19	43	46	396	0	54	24	22	28	93	7	8	3	0	0	0	10	0	12	7	4	0	0	0	0	0	1	158	47	0	78	12	21	8	0	3	2	112	1117	0	31	0	40	0	81	6282	0	57	680	2	22	0	13	324	1	0	2	8	13	112	0	2	0	0	0	0	116	9	22	16	104	8	11	113	29	27	16	0	6	10	5	14	8	4	3	0	6	305	91	433	502	3	7	115	51	235	56	0	53	16	534	0	3	7	76	0	0	66	19	10	0	6	23	0	0	1	23	0	0	0	0	4	3	3	0	36	154	7	17	7	21	3	16	1	0	0	30	0	0	145	152	4	9	6	0	2	20	0	0	0	0	0	0	0	0	0	0	0	0	0	5	0	7	0	0	0	0	70	0	0	2	2	0	1	62	0	0	5	16	30	0	154	389	41	0	14	0	0	153	12	0	8	4	0	5	416	0	3	2	0	0	0	0	42	0	0	5	0	0	145	12	5	2	0	0	0	1	7	10	1	10	4	5	11	5	0	0	9	32	0	0	9	1	35	24	61	5	0	59	0	114	19	28	0	0	0	0	0	0	1	64	119	74	0	1394	0	9	162	9	0	0	0	114	155	1	19	23	113	1	0	18	0	17	14	192	33	13	2	9	0	57	0	0	139	118	0	989	0	1	43	4	0	3	176	13	9	0	0	0	0	3	8	0	57	15	24	4	0	3	8	5	43	96	0	35	0	0	0	16	0	6	0	0	40	5	3	0	2	22	0	4	5	1	34	0	9	1103	8894	0	81	11	16	10	15	2	50	35	3	6	0	2	0	0	7	12	0	0	13	0	34	97	0	0	1	23	802	0	0	117	11	0	0	0	0	0	0	0	17	31	103	7	132	21	12	29	46	319	1	5	8	7	21	0	7	0	183	0	0	50	0	6	18	46	87	8	0	0	1	46	100	0	0	7	68	25	11	5	7	1	4	3	0	0	6	1	0	24	57	4	0	5	0	0	146	4	0	5	0	13	1150	25	2	23	1	0	0	41	0	70	63	52	1	21	62	0	12	29	0	13	6	30	0	0	3	12	3060	19	0	19	24	0	48	20	346	2	5	2	7	5	56	185	466	0	16	0	0	18	86	0	6	35	93	55	312	0	0	3	477	311	35	4	160	261	4	1952	2	11	0	27	86	59	0	4	45	479	73	1	0	110	83	68	0	33	1	72	28	11	0	73	7	11	1	60	137	33	219	73	0	18	138	21	49	237	29	7	1	3	0	7	1	14	38	52	46	4	27	14	335	1	27	0	17	0	0	79	56	0	0	29	0	0	483	0	2	0	0	1	0	0	0	0	0	3	0	0	0	0	0	0	0	35	0	0	4	0	0	0	0	0	0	0	7	0	0	0	1	0	0	0	0	0	1	0	0	0	507	1	23	165	180	20	0	127	4	0	12	0	75	1	0	0	0	0	344	0	0	7	4	5	0	0	0	0	0	194	4	0	23	0	0	17	0	0	72	0	0	0	0	0	0	0	0	1	0	0	0	0	156	0	0	0	119	8	0	7	4	106	0	0	0	21	23	0	0	0	85	104	38	0	0	0	0	0	0	0	0	0	0	7	0	5	20	1	0	1	0	0	0	0	0	1	159	0	0	0	0	0	0	0	88	4	57	0	7	196	11	0	0	0	0	0	0	0	0	0	1	0	0	0	0	0	0	0	68	13	210	0	14	1	18	40	0	0	0	0	0	35	0	41	0	0	1	25	0	0	0	27	0	0	0	28	15	0	0	0	12	0	21	0	0	0	0	142	0	0	30	2134	294	0	4	202	0	2	6	17	0	0	2	1030	17	0	1	0	19	2	4	0	83	0	1763	13	2	0	0	2	0	0	29	11	11	0	3	25	0	2	0	0	16	0	3	0	2	0	3	43	0	2	0	2	0	0	0	0	0	86	3	5	1256	29	82	54	13	0	0	8	44	0	854	1	1	0	182	10	0	1	0	3	0	21	11	0	16	346	0	1344	143	0	0	3	37	0	498	1	17	0	12	0	161	15	5	0	7	211	6	67	0	0	15	4	1	0	7	122	3	0	9	200	0	443	0	0	44	3	0	12	0	138	194	7	4	395	21	10	0	135	0	18	0	23	0	0	0	0	0	0	0	24	0	14	143	5	21	0	0	0	0	6	34	0	33	0	0	0	20	36	2	1	11	50	11	0	35	41	31	16	224	3	2	199	3	7	0	0	0	0	114	1372	0	0	0	7	1	48	9012	24	3	0	0	0	1	0	0	2	0	1	0	0	0	29	7	0	153	0	4	0	3	3	0	53	0	53	28	0	0	1	0	0	0	165	0	65	11	0	7	9	117	52	5	24	62	0	0	19	0	11	4	0	0	0	0	8	0	85	15	0	20	1	0	14	15	4	0	0	0	3	94	0	12	71	128	0	32	2	45	0	0	4	0	0	1	0	0	15	12	0	0	1	0	0	0	0	3	4	0	0	7	0	0	1	1050	0	0	0	0	11	0	8	0	9	0	0	0	1	29	0	0	71	0	23	0	0	0	0	0	4	1	0	38	0	0	16	1516	1	7	44	36376	0	12197	10	0	1250	4144	8390	7	771	119	35	2	0	0	17	6751	0	65	0	0	85	12320	4	7248	1	535573	0	3406	0	165	25	0	74	0	0	43	0	50	0	22	0	27	0	24	0	44	1	47	55	2281	3	38	40	187	32	48	0	278	148	7	8	0	23	0	9	3	0	0	0	0	3	9	184	1	5	24	0	0	0	20	30	7	1	1	0	2	2	0	0	0	7	0	0	2	0	0	0	1	7	151	48	22	48	0	0	40	94	3074	0	1696	54	3	1	1	29	99	0	2	0	8	0	81	2	0	0	0	0	85	164	0	0	0	0	0	0	0	0	0	0	0	0	0	0	0	0	0	1	0	0	0	0	0	0	0	0	0	10	0	0	0	23	1	0	0	67	0	0	0	0	0	0	0	0	0	0	0	0	0	0	1107	0	0	0	0	0	0	0	0	0	47	0	24	0	115	0	214	0	0	0	0	0	0	0	33	0	0	0	0	0	0	1	0	0	0	0	0	0	0	1	0	0	0	0	1	0	4	0	0	0	0	223	0	0	0	0	0	0	0	0	0	0	0	0	0	0	504	0	0	0	0	0	0	0	0	0	0	0	0	0	0	0	0	0	0	0	0	0	0	0	0	0	0	0	0	0	0	0	0	0	42	0	9	0	0	35	1	0	6	2	41	0	19	0	0	0	6	0	1	0	385	0	0	0	6	0	0	0	0	0	62	0	33	2	0	241	0	15	0	0	3	0	0	0	2	0	0	16	15	0	20	0	0	0	42573	0	0	0	0	0	20	0	0	331	0	291	0	7	0	0	0	0	9	0	0	0	0	5	0	0	0	0	0	0	0	0	1	0	0	0	1	0	0	0	0	9	0	25	0	0	5	83	0	0	2	0	16	0	0	0	0	1	0	18	0	0	0	0	0	0	0	0	27	0	0	0	0	26943	48	0	0	725	1191	18	0	0	0	0	0	110	0	0	3	0	3	0	1	0	15	2	21	7	8	1	0	0	0	2	0	4	21	45	29	6	0	32	0	3	11	0	2	0	20	0	94	125	4	13	15	0	29	0	104	0	19	579	25	0	0	84	29	8	389	0	71	13	48	5	0	36	2	0	0	0	0	0	0	0	0	0	34	0	0	0	13	7	0	0	87	0	0	1	0	0	220	3	0	0	0	0	0	0	0	0	0	0	0	0	0	0	0	0	0	28	0	80	0	0	0	0	1	0	13	752	0	0	0	0	0	64	0	0	0	0	0	0	0	0	0	0	0	0	0	0	0	0	0	0	0	0	0	0	0	0	0	0	0	0	0	1	0	0	0	0	0	0	0	1	0	0	0	0	0	0	0	0	0	0	0	0	3	0	0	0	11	0	82	0	11	1	825	0	0	35	288	5	0	212	0	367	37	4	15	30	2	8	0	12	63	45	143	4	33	46	29	5	0	12	5	10	48	8	2296	0	0	1	633	0	0	0	5	31	3	0	0	5	2	68	41	0	0	0	0	0	3	0	0	0	0	0	0	0	0	0	2	54	12	115	5	2	5	1	43	6	131	395	7	217	0	6	0	0	0	136	12	142	996	8	12	7	15	26	3	42	0	49	2	9	7	2	4	218	528	4	3	46	6	1	3	0	0	88	0	135	23	6	2	198	0	0	9	4	0	6	134	0	0	46	0	15	99	306	4	0	47	1	39	74	241	91	191	13181	3	0	77	41	0	2	194	0	0	0	0	37	0	5	0	0	1	246	345	0	0	0	68	7	0	0	0	135	1	0	6	87	60	5	7	0	100	4	0	0	2	0	544	8	5	135	8	0	47	7	142	0	1	0	0	0	0	25	0	63	1	10	2	50	11	103	23	128	212	649	18	0	0	0	0	0	0	0	0	0	0	0	0	0	0	0	0	437	0	23	28	4	99	0	4	19	10	0	0	1	0	57	38	80	0	0	2	24	31	0	68	3	0	4	99	3	1	13	161	26	20	0	1	135	31	9	0	36	0	0	0	0	0	3	14	0	0	9	0	0	1	8	0	29	0	0	53	82	42	1	0	1	36	2	4	22	450	109	4	0	0	4	4	0	3	4	19	1	51	0	5	150	0	0	0	0	0	0	7	0	0	0	0	0	0	0	0	0	0	1	0	4	14	0	0	0	33	0	62	20	0	48	87	0	0	0	6	0	0	0	0	0	0	0	0	0	0	0	3	0	1	0	15	4	0	3	0	0	0	12	34	19	117	0	18	2	0	1	12	0	12	0	2351	1	0	59	2	11	80	0	335	0	38	5	27	65	0	0	0	0	3	0	0	1	0	4	1	24	5	0	12	0	0	0	2	6	0	0	108	102	178	4	3	0	0	2	0	0	4	15	0	2	46	0	0	0	0	1	0	61	0	12	0	187	261	0	172	64	25	1	21	2	2	0	0	0	0	0	0	0	3	0	0	2	5	6	0	261	14	45	64	0	0	80	8	16	41	0	13	7	0	127	0	0	0	0	0	0	0	0	2	348	11	44	35	6	88	209	3	41	58	0	16	810	24	9	17	0	0	0	67	0	89	3	0	73	18	0	1	0	0	0	0	0	0	81	5	0	7	0	0	2	0	0	6	0	1	21	26	15	3	6	0	3	18	81	4	11	5	814	0	3	42	47	19	0	64	102	22	9	0	0	65	0	22	63	52	5	11	76	96	11	25	8	3	0	0	0	0	0	0	5	1	0	0	0	13	17	0	0	56	146	128	0	100	15	0	0	0	148	0	0	4	11	167	26	118	0	0	0	0	0	3	37	66	46	34	0	1	2	0	0	0	3	0	3	0	0	0	42	0	0	3	2	1	0	12	19	21	31	48	1034	47	15	14	91	542	3	0	18	36	334	0	0	0	30	1	32	13	2729	0	6	0	0	0	2	0	1289	1303	2545	2463	1537	1786	87	0	10	1	0	0	0	157	369	0	4	0	0	0	41	0	0	0	0	1	0	30	15	0	0	31	25	15	36	15	0	0	2	0	0	0	86	0	0	0	0	37	0	83	0	0	7	21	16	15	41	17	99	111	14	0	23	1	138	0	0	0	0	0	35	29	0	0	0	0	1028	21	0	0	0	12	1	0	821	0	0	0	0	12	0	98	0	0	11	0	0	32	0	7	15	5	63	0	0	0	0	1	106	25	0	9	50	17	0	0	44	279	0	2	6	1	1	71	21	0	50	44	0	4	0	0	0	44	0	0	0	14	0	0	0	2	0	0	0	373	3	0	0	0	0	0	0	1	0	0	0	0	33	1	0	0	14	0	25	61	0	0	0	0	0	0	22	0	0	0	0	0	735	0	6	41	84	672	45	4	248	64	60	70	5	0	0	0	0	0	116	5	0	1	153	0	3	10	1	0	0	0	103	0	0	0	1352	0	0	0	0	0	0	0	0	1	30	9	154	21	0	1	0	0	2	0	6	0	0	0	0	56	24	0	885	463	0	0	1149	0	44	122	37	0	57	0	0	0	0	1	0	0	0	0	0	2	0	0	0	0	0	0	0	371	8	31	0	0	0	0	6	0	0	4	0	0	0	0	0	0	137	24	0	66	0	0	0	0	11	0	0	0	0	12	0	0	0	0	74	0	0	0	1	0	61	0	79	0	0	0	1	5	0	9	0	0	220	0	0	0	0	0	1	0	0	0	0	11	27	17	110	1	0	0	0	0	33	5	51	57	174	11565	94	122	400	48	4	172	538	0	0	3	0	0	0	0	0	0	0	0	2	0	0	0	5	2	0	0	0	0	0	1	0	0	0	0	0	0	24	0	6	0	6	0	0	0	4	2	0	23	107	168	0	0	0	0	0	0	0	0	8	0	0	0	24	5	0	0	0	0	0	0	0	0	0	0	0	2	0	7	0	0	8	0	3	0	0	3	0	8	8388	40	43	0	0	16	0	0	0	0	1	0	0	0	0	0	0	501	42	41	0	0	0	1	0	1	0	0	0	0	0	0	0	13	0	0	0	0	0	0	0	0	0	17	412	0	49	4	0	0	0	0	0	0	0	12	0	0	0	0	0	0	0	0	0	2	12	0	0	0	43	0	0	69	933	0	6	0	0	0	0	0	0	0	0	0	0	0	0	0	54	80	26	0	29	22	123	0	0	4	0	2	639	0	5	3	15	0	34	44	51	22	84	0	0	0	0	0	3	123	0	0	325	440	8	3	4	2	23	0	0	0	0	0	0	63	0	16	56	0	24	130	0	0	16	0	3	0	0	0	0	0	0	0	0	0	0	0	0	0	0	5	0	0	0	0	0	1	0	145	46	246	2	0	5	0	0	0	3	0	0	0	0	0	0	0	228	0	0	7	0	30	0	2	17	31	8	1	4	27	1	0	35	2	27	5	10	7	24	3	3	19	161	0	0	1761	6	9	6	0	11	10	0	0	0	0	1	0	0	0	1074	0	0	6	0	0	0	24	0	1619	0	1	3	31	0	3	32	0	0	9	4	33	0	0	39	97	0	0	4	0	152	0	11	5	9	0	10	48	30	202	0	0	0	0	0	0	0	0	0	0	0	0	0	0	0	0	0	4	0	14	12	473	0	0	0	5	250	5	7	0	0	2	0	0	0	0	0	80	1	0	43	0	11	103	0	0	0	0	0	2	2	5	7	0	410	9	0	11	0	0	0	1	0	0	8	0	0	0	0	0	0	0	4	6	530	15	0	6	0	25	0	18	2	8	24	1	40	0	0	0	74	62	0	11	38	2	42	142	0	123	6	26	2	0	0	20	3771	0	0	5	4	71	13	15	4	47	0	0	333	49	31	0	5	7	139	13	20	4	52	0	0	0	19	1760	3	11	4	0	0	1260	315	24	1221	0	15	439	17	28	2	18	94	2	79	42	13	0	2	8	56	8	0	0	0	20	0	4	67	98	0	9	51	19	16	0	0	0	2	5	1	2	0	15	0	2	61	20	1	0	90	1	0	0	1	62	16	11	0	0	0	0	3	16	16	0	56	0	1	0	0	0	0	0	7	144	0	46	32	0	3	35	0	1	0	6	5	0	3	6	60	0	73	2	1	0	38	1	50	0	322	0	0	153	0	41	0	0	0	0	16	0	2	0	0	34	0	0	24	9	10	0	0	0	8	3	0	30	4	18	501	11	0	40	108	0	0	9	23	2	0	2	3	0	0	12	20	0	0	14	351	5	0	0	0	0	0	0	0	0	3	809	3	27	15	0	0	207	148	7	104	0	30	13	43	13	24	0	26	108	0	7	1	34	5	197	0	108	26	82	2	30	14	74	20	21	0	0	0	0	16	2	215	0	2	151	3	8	8	83	6	9	0	152	0	0	24	181	3	5	3	0	0	0	219	0	0	26	0	119	137	0	121	1	1	0	0	0	0	5	1	16	17	0	194	549	16	4	0	0	32	3	0	53	0	40	0	2	21	340	17	0	0	49	8	148	0	5	3	17	0	29	145	88	42	1412	103	43	0	6	0	0	0	0	0	0	0	0	0	0	0	55	0	0	0	0	0	0	1	0	0	0	0	0	0	0	36	0	0	0	0	0	0	0	0	0	0	0	0	0	0	0	0	0	0	0	0	0	0	0	0	0	0	0	0	0	0	0	2	0	1	0	0	0	0	0	0	0	0	12	0	0	10	0	16	1	0	2	0	0	0	0	0	0	0	0	0	56	248	0	0	0	1594	32	13	29	6	16	6	2	38	0	0	1	0	0	0	0	0	0	11	0	0	0	0	1	0	0	3	0	0	0	0	0	0	0	0	0	0	0	17	6	0	3	0	0	1	15	1	0	72	0	0	0	0	90	0	0	0	0	1	0	0	424	0	0	0	0	3	0	0	0	0	0	3	0	0	0	2	1618	0	144	0	0	1	0	0	0	19	0	34	0	0	0	0	0	0	0	4	0	6	0	0	0	36	4	42	2	0	0	0	0	0	0	0	44	0	465	2	186	142	15	0	0	8	0	0	21	6	1	0	152	14	17	0	0	0	152	0	0	86	1	79	4	9	0	0	137	6	0	2	8	0	43	0	0	0	0	4	0	22	2	0	0	0	0	0	0	0	0	1	0	0	136	0	3	0	6	656	95	589	7	83	0	0	9	14	0	0	0	0	0	0	0	0	0	0	12	0	0	0	0	0	0	0	7	0	0	0	0	410	0	0	5	0	0	0	0	0	0	0	1	0	0	0	0	0	0	0	0	0	0	1	0	0	0	6	0	48	49	0	0	0	0	0	0	0	0	1	0	0	0	0	0	0	0	0	0	0	0	0	0	1	10	0	0	0	0	0	0	0	0	0	0	0	0	0	0	0	0	0	0	0	0	2	0	0	0	0	0	0	0	0	377	410	68	128	127	15	63	0	0	4	0	1	0	0	0	0	0	0	0	0	0	0	0	0	0	0	0	0	0	4	0	0	0	0	0	0	0	0	0	0	1	30	30	3	0	5	0	0	0	0	0	0	0	0	0	13	0	0	0	0	2	0	0	116	0	1	4	13	0	0	3	0	2	0	0	329	11	586	0	0	0	0	0	0	0	0	0	0	11	0	0	0	26	0	0	0	0	0	0	0	0	0	0	0	0	0	0	0	0	0	0	3	0	11	771	61	48	7	251	291	0	0	2	1	0	0	0	0	0	0	38	0	0	1	0	0	38	0	0	0	0	0	0	0	0	0	0	0	0	0	2	0	0	9	0	0	4	0	0	0	0	47	0	0	0	0	0	0	0	0	0	0	5	0	0	0	0	0	0	0	0	0	0	0	0	0	0	0	0	0	0	0	0	39	46	0	0	0	0	0	9	0	0	1	0	2	0	0	0	0	0	0	184	0	0	0	6	0	0	0	0	0	0	0	0	0	16	0	0	0	0	0	44	3	0	100	69	24	4	0	1	0	0	0	7	0	0	0	0	0	4	0	7	0	1	0	0	2	25	0	0	0	0	0	3	7	0	0	39	0	0	0	0	0	0	43	0	0	0	2	0	0	0	0	0	0	2	0	0	0	0	0	0	1	0	0	0	0	0	0	1	105	0	0	3	0	0	0	0	0	0	0	0	24	1	0	0	0	0	0	3	0	0	42	0	0	0	0	0	0	0	0	0	0	0	1	0	0	0	0	0	0	0	0	0	0	0	0	0	0	29	0	75	0	17	3	3	558	69	3	0	16	0	40	50	4	35	0	0	0	0	0	0	0	0	0	0	0	0	2	0	0	1	15	1	9	0	0	0	0	0	0	0	0	37	40	0	1	1980	35	0	0	0	0	0	0	0	0	17	0	0	0	0	0	0	0	0	0	0	0	0	0	0	0	0	0	0	0	0	0	0	7	31	0	0	0	0	0	0	11	0	0	0	2	0	0	0	6	0	0	0	0	0	0	45	0	9	0	0	4	0	0	0	0	0	1	0	0	0	0	155	0	0	0	0	0	0	0	1	0	11	0	0	0	0	18	0	0	0	0	874	0	1	0	0	0	0	0	0	0	174	217	0	0	0	0	0	0	0	0	0	0	5	3	0	0	0	1	0	0	0	0	0	0	0	0	0	0	3	6	0	2	0	0	0	0	0	0	0	0	0	0	0	13	0	0	0	0	41	0	1	10	35	0	0	0	0	11	4	7	0	36	3	0	24	0	0	0	0	0	0	0	0	0	0	0	0	0	0	0	0	0	0	0	0	0	0	0	0	0	0	5	0	0	0	0	0	0	0	2	0	0	0	0	0	0	0	0	0	0	0	0	0	0	0	2	0	0	0	0	0	0	0	0	0	0	0	0	0	0	0	0	0	0	0	0	0	0	0	0	0	0	0	0	0	0	0	0	3	0	2	0	0	0	0	0	0	17	0	0	0	0	0	0	0	0	0	0	3	0	0	0	0	0	0	0	0	1	0	0	0	0	0	0	0	0	0	0	0	0	0	2	0	0	0	0	0	0	0	17	13	0	0	0	0	0	0	0	0	0	0	0	0	0	0	0	0	0	0	0	0	0	0	0	0	0	0	0	0	0	0	0	0	1	0	2	0	0	0	0	0	0	0	0	0	0	0	0	0	1	0	0	0	0	0	0	0	0	0	0	0	0	0	0	0	0	0	0	4	0	0	0	0	0	0	0	0	0	0	0	0	0	0	0	0	0	2	0	0	0	0	0	0	0	0	0	0	0	0	0	0	0	0	0	0	0	0	0	0	0	0	0	0	0	0	0	0	0	0	0	0	0	0	0	0	0	0	0	0	0	0	0	0	0	0	0	0	0	0	0	0	0	0	0	108	0	0	0	0	3	0	0	0	0	0	0	0	0	0	0	0	0	0	0	3	0	2	0	0	0	0	0	0	0	1	22	0	0	5	0	0	0	0	0	0	0	0	0	20	97	0	0	0	0	0	0	79	0	22	6	0	0	0	0	0	0	0	0	0	289	0	1	0	0	0	0	0	0	0	0	0	0	0	0	0	0	0	0	0	0	0	0	0	0	1	0	0	0	0	0	0	0	0	34	48	0	0	0	0	0	0	0	0	0	0	10	34	0	0	0	0	0	0	0	0	0	3	9	5	7	0	0	45	0	0	3	0	0	0	0	0	0	0	0	0	0	0	0	0	0	0	0	0	0	0	0	0	0	0	0	0	0	0	0	0	0	0	0	0	5	0	0	13	0	0	3	0	0	0	0	0	0	0	0	0	0	0	0	0	0	0	0	0	0	0	0	0	0	0	0	0	0	0	0	1	0	0	0	0	0	0	0	0	0	1	0	0	0	0	0	0	0	0	0	1	0	0	0	0	0	0	0	0	0	0	1	0	39	0	0	0	0	0	0	0	4	8	0	0	0	0	0	0	0	0	0	0	0	0	0	3	2	0	0	0	1	0	0	0	3	0	0	0	0	12	0	0	0	3	0	1	0	0	0	0	0	0	0	0	0	0	0	3	0	0	75	135	0	0	0	2	0	0	2	3	3	0	0	0	0	16	0	0	0	0	0	0	0	1	0	0	0	49	690	124	0	0	9	0	0	120	26	0	0	31	0	23	9	0	0	0	0	5	0	0	126	69	315	13	4	10	0	3	0	0	18	22	0	13	66	0	0	0	0	73	166	0	0	0	0	10	16	21	0	0	19	16	18	138	0	0	0	0	0	11	0	0	0	0	0	0	0	1094	0	0	0	0	7	1	0	0	0	0	8	0	0	1	0	0	2	0	0	0	0	0	0	0	0	0	0	5	0	0	9	0	0	0	0	0	0	0	33	2	1	10	5	13	36	20	7	0	0	0	0	4	0	0	0	1	0	0	0	0	0	5	0	0	0	0	0	189	0	0	0	1	0	63	0	0	0	0	0	1	56	118	35	41	0	1	6	9	0	0	0	0	0	0	0	0	0	0	0	0	0	3	0	0	0	0	0	0	0	8	0	0	49	0	25	0	0	0	0	0	0	0	0	0	0	0	0	0	0	0	0	0	0	0	0	0	0	2	0	0	0	0	0	0	0	0	0	1	0	0	1	0	0	0	0	0	10	0	0	0	0	1	0	0	0	2	0	0	0	0	0	0	0	0	0	0	0	0	0	0	0	0	0	0	0	0	0	0	0	0	0	0	0	38	0	0	3	0	0	0	0	0	0	0	1	0	0	0	0	0	0	0	0	0	0	0	0	0	1	0	0	0	0	0	0	0	0	0	0	0	1	0	1	0	0	0	0	0	0	0	2	0	0	0	0	1	0	0	0	0	0	0	0	0	0	0	0	0	0	0	0	7	114	0	3	1	0	2	0	1	0	0	0	0	0	0	0	0	0	0	0	0	0	0	0	0	0	0	0	0	0	0	0	6	0	0	7	0	0	0	0	0	0	0	15	0	0	0	0	0	0	0	0	0	0	0	1	0	0	9	0	0	0	0	0	0	0	0	0	0	26	18	11	0	0	0	0	0	0	0	0	0	0	0	18	0	0	0	0	0	0	0	0	2	0	0	0	0	0	0	0	0	0	188	0	0	1	0	0	0	0	0	0	0	0	0	0	0	0	0	0	0	0	0	0	0	0	0	0	0	0	0	0	5	0	0	0	0	0	0	0	0	0	1	0	0	2	0	0	0	0	0	1	0	0	0	0	0	0	0	0	0	0	0	0	1	0	0	0	0	0	0	0	0	0	0	0	0	0	0	2	0	0	0	0	0	0	0	3	0	5	0	0	0	0	0	0	0	0	0	0	0	0	0	0	0	0	0	0	0	0	0	0	0	0	0	0	0	0	0	0	0	0	0	0	0	7	0	0	0	2	0	0	0	0	0	0	0	0	0	0	0	0	19	0	0	0	0	0	0	0	0	0	0	0	0	0	0	0	0	0	3	0	0	0	0	0	0	0	0	0	0	0	0	0	0	0	0	0	2	0	0	0	0	0	0	0	0	0	0	5	0	0	0	0	0	0	6	2	0	0	0	0	0	0	0	0	0	0	0	0	0	0	0	0	0	0	0	0	0	0	0	0	0	0	0	0	0	0	0	0	0	0	0	0	0	0	0	0	0	0	0	0	0	0	0	0	0	0	0	0	0	0	0	0	0	0	0	0	0	0	0	0	0	0	0	0	0	0	0	0	152	166	0	26	11	14	22	10	0	17	0	45	130	0	36	404	34	134	0	0	1469	0	0	0	0	2	0	1	0	0	0	0	0	0	0	0	1	14	0	0	0	0	0	0	0	0	0	0	0	0	0	0	0	0	0	0	0	0	12	0	0	0	0	4	0	0	0	0	0	4	0	0	45	68	15	0	0	1	953	1	1	0	4	0	5	31	0	81	1	0	0	0	0	0	0	0	0	0	0	0	0	0	0	0	0	0	0	0	0	0	0	0	0	5	0	0	0	0	0	0	0	0	0	0	0	0	0	0	1	0	0	0	0	0	0	2	0	4	0	0	0	0	0	0	0	0	0	0	0	1	0	0	0	0	0	0	0	0	0	0	0	0	0	0	0	0	0	0	2	0	0	0	0	0	0	0	0	0	0	0	0	0	4	0	0	0	0	0	0	0	0	18	0	0	0	0	5	0	0	0	7	1	0	18	0	0	0	0	0	0	0	0	0	0	0	0	0	0	0	0	0	0	0	0	0	0	0	0	0	6	0	112	1	1	0	0	0	0	0	0	0	0	0	0	0	0	0	0	0	0	0	0	0	2	0	0	0	0	0	0	34	0	0	0	0	0	0	0	0	1	0	0	0	0	0	0	0	1	0	0	0	0	6	4	0	0	0	1	1	0	0	0	0	0	0	0	0	0	0	0	0	0	0	0	0	0	1	0	0	0	0	0	0	40	28	18	0	0	9	0	0	0	0	0	0	1	5	0	0	0	0	0	0	0	0	0	0	0	0	0	0	0	0	48	0	34	0	0	174	0	62	128	0	0	0	0	0	0	0	0	0	0	0	0	0	0	0	0	0	364	57	9	0	0	0	0	0	0	0	0	0	0	0	0	0	0	0	0	0	0	0	0	0	0	0	0	5	0	0	0	0	0	0	0	0	0	0	0	0	0	0	0	0	0	0	0	0	0	0	0	0	0	0	13	135	226	0	0	0	0	0	0	0	0	0	0	0	0	0	0	0	0	5	5	3	0	2	12	0	0	0	41	0	16	0	0	24	102	0	309	0	0	0	0	0	49	0	0	0	190	10	49	0	1	40	50	577	257	4	1	52	75	0	18	45	27	34	0	11	0	109	8	291	13	9	3359	1194	0	0	0	0	7	0	5	103	147	5	28	0	48	9	25	7	6	0	42	0	0	0	6	13	29	0	259	1	8630	16	3	193	36	0	5	121	22	15	44	31	77	162	0	0	0	0	0	0	0	0	0	0	0	0	9	17	44	0	0	13	14	3	893	20	0	177	114	11	129	120	2	0	0	2	1325	2102	1136	2605	10	1015	32	105	1	18	0	0	7	15	29	0	0	0	0	0	0	0	0	0	10	0	0	0	0	1	7	17	11	3	13	0	15	0	1175	35	72	0	0	158	1125	4	2	0	0	0	0	0	0	2	0	498	79	0	129	211	108	14	0	3	102	411	65	17	26	0	0	0	0	0	0	0	0	0	0	0	0	0	0	0	0	0	0	0	7	51	448	210	34	5	0	0	0	0	0	0	2	0	20	21	40	13	0	0	1	0	9	0	0	0	6	23	123	0	0	6	7	2	66	1	12	0	128	42	110	21	3	5	0	6	286	3	0	0	0	101	1	8	2	35	0	0	1	37	0	0	0	2	1	12	0	12	61	1	88	2	0	0	295	17	0	97	6	10	0	0	19	15	2	10	65	0	55	7	53	0	2	0	37	68	0	48	0	1	23	4	15	292	0	6	19	0	0	31	0	0	9	4	12	3	0	0	0	47	10	0	3	3	53	0	10	0	64	15	0	81	0	0	10	6	6	52	26	0	179	393	0	0	145	0	0	5	60	0	5	2	1	81	100	0	95	4	16	27	32	4	51	0	74	0	1	53	26	20	32	2	330	7	0	0	0	0	0	0	9	74	0	0	0	26	8	10	41	8	0	13	0	0	343	18	184	115	0	0	1	0	103	42	4	2	1	0	295	0	272	0	60	1	9	0	0	14	18	1	58	44	1725	4	0	0	0	0	221	12	0	4	0	7	12	65	26	0	11	0	74	6	0	0	0	0	91	22	41	106	1	6	23	138	21	0	4	4	4	112	0	155	35	4	0	1	0	11	8	81	0	14	64	0	2	87	2	65	14	62	299	0	17	0	0	0	27	0	17	0	0	2	7	40	12	135	142	35	4	1	6	30	79	0	0	0	0	0	22	0	0	0	0	80	447	1	0	1	0	9	0	40	12	0	18	129	0	0	67	0	0	0	0	0	0	1	30	0	15	0	22	16	0	0	0	0	0	0	2	0	43	0	4	0	77	13	0	0	4	0	0	6	7	0	302	6	0	0	27	0	4	0	77	0	0	0	1	0	0	0	1	1	166	46	1	46	5	45	0	0	0	5	4	1	0	0	0	0	0	0	8	23	213	2	1	36	8	1900	0	79	60	5	10	102	5	109	0	0	3	30	0	4	67	30	23	26	22	13	8	19	0	0	7	0	78	0	0	35	44	7	22	0	579	54	10	4	9	32	55	6	0	0	2	8	20	4	67	26	25	33	144	0	5	16	0	0	1	5	40	65	0	0	99	19	3	9	0	0	46	11	21	42	20	17	0	100	0	3	0	0	0	0	35	0	22	67	2	3	13	17	47	0	0	727	3	3511	132	9	32	0	0	1	0	1	0	0	0	0	0	0	21	92	0	0	0	0	0	11	607	5	44	10	0	67	42	49	0	15	0	0	0	0	14	24	282	20	9	3	1	30	37	10	49	2	8	1	5	18	2	19	1	0	0	0	0	0	35	28	6	2	16	14	0	8	32	45	0	0	7	0	9	0	8	3	50	0	0	0	7	1	3	1	11	255	3	7	0	462	10	14	27	1845	8	0	0	0	5	24	2	64	1279	0	0	147	8	1	13	68	0	1	15	6	2	54	933	3	2	14	266	1	253	0	0	466	264	2	25	60	23	56	9	23	35	0	0	117	0	0	0	0	0	0	0	0	0	0	0	0	0	0	1	0	0	8	0	0	0	0	1	2	0	0	1	88	615	11	16	140	9	23	0	6	19	90	139	0	0	1	30	10	20	522	72	0	70	2	0	8	1	1	1045	117	2	2	0	0	1	0	7	41	125	88	0	2	0	27	11	9	0	5	0	0	0	0	0	0	0	2237	6	0	50	10	3	0	2	0	16	27	20	21	1	0	0	0	55	6	0	139	162	13	0	0	49	9	7	1	0	10	123	57	0	4	77	62	5	0	15	13	0	50	4	21	0	100	0	0	28	2	355	718	11	10	98	3	0	2	15	118	15	18	578	17	4	84	290	41	182	48	58	219	12	6	235	48	10	9	9	0	0	344	28	151	40	0	11	0	0	11	53	31	0	112	719	34	100	13	0	0	12	53	8	132	1	6	97	116	6	4	12	20	1494	37	279	1	0	1	2	0	0	14	10	39	5	0	13	0	0	8	0	243	1	0	0	5	0	2	21	0	1	69	77	827	618	196	4	0	12	38	5	18	0	0	12	7	58	0	0	0	35	0	0	0	0	0	0	1544	46	0	54	52	0	2	39	41	0	0	0	2	2	0	4	370	466	32	44	0	64	1	34	81	2	41	0	0	13	0	37	58	0	14	2	64	0	0	0	27	55	21	3	115	4	22	16	1	0	0	0	6	0	9	125	31	0	0	0	81	16	0	26	0	22	0	0	0	8	32	0	0	0	0	75	60	0	0	6	0	4	0	0	0	36	0	0	0	6	0	0	2	0	1	0	26	1	8	58	25	0	0	0	2	28	0	9	551	37	0	7	0	30	1	115	2	0	11	5	2	46	0	80	1	0	25	15	2	3	1	0	0	0	0	34	2	223	7	31	341	0	0	52	0	16	44	106	8	0	4	9	9	43	48	5	23	15	1	26	0	3	0	0	0	29	62	48	13	36	0	12	104	0	7	0	31	118	5	16	153	193	273	7	0	5	0	1	4	15	22	32	0	3	9	0	44	6	1	0	592	18	1	5	7	5	5	0	39	0	5	1	57	0	0	4	0	0	2	4	5	9	4	626	0	14	562	0	0	1	3	120	2	28	0	0	0	13	11	0	0	17	0	0	0	1	0	9	0	0	2	0	1	0	5	40	1	25	14	12	6	13	2	77	39	40	207	33	0	0	14	17	68	74	4	46	0	0	0	1	0	30	10	143	56	25	0	0	17	0	2	0	4	13	31	12	3	0	5	2	0	0	16	7	9	81	16	0	13	2	38	15	3	6	0	1	4	0	0	0	2	0	0	10	22	99	15	59	151	11	3	0	94	0	1	2	8	30	88	28	0	18	0	6	253	0	3	310	112	4	0	0	7	48	5	0	6	4	118	25	3	1293	12	3	33	0	4	0	27	3	17	149	0	561	16	42	1	0	0	230	153	13	20	99	0	0	0	0	0	0	6	0	0	2	19	17	0	0	11	0	0	36	11	0	0	0	0	0	19	0	22	2	5	0	0	111	10	30	9	0	0	116	2	65	11	273	1330	3	6	56	17	0	0	0	163	3	0	1	107	10	0	7	1563	83	5	43	1	35	0	0	414	0	0	10	0	71	20	87	51	8	62	4	79	0	0	0	3	0	414	1	90	27	311	0	2	0	0	0	4	4	8	83	0	0	0	0	0	0	0	0	0	0	0	42	2	0	300	8	0	2	8	89	46	1	2	0	0	38	0	0	0	64	7	12	10	4	0	0	0	13	0	0	0	48	59	7	53	26	0	33	0	10	1	11	25	237	147	0	5	2	0	92	211	31	70	30	84	0	2	25	0	0	0	0	0	0	0	0	0	0	0	0	0	0	10	0	5	12	44	13	12	0	0	390	0	2	38	3	128	192	47	0	0	9	0	0	0	0	2	0	106	0	39	0	0	46	4	127	14	32	0	0	0	0	28	0	0	0	0	0	0	0	0	0	0	5	0	0	0	3	0	7	0	43	2	0	3	0	0	13	60	0	10	23	6	7	93	22	12	24	4	176	36	56	0	62	31	0	0	9	35	43	0	193	18	5	8	41	11	3	0	0	0	0	0	0	20	5	26	0	0	0	0	0	0	0	4	39	0	36	284	0	13	2	36	15	0	0	0	0	1	0	0	0	0	0	7	7	7	30	0	0	29	0	0	0	59	0	0	26	0	0	0	17	12	1	2	6	0	0	0	0	0	0	0	0	5	17	0	0	38	21	1	2	0	0	5	9	84	93	0	17	55	50	0	0	0	1	0	0	0	0	868	0	0	76	0	2	1700	0	1	8	0	0	12	870	0	0	0	15	0	1	0	38	106	3	0	0	0	101	0	114	3	0	0	4	3	2	0	1	9	5	16	17	0	0	4	9	35	0	33	3	297	3	0	0	0	121	0	0	1	0	540	0	0	1	0	0	4	26	0	0	0	0	0	7	0	6	0	0	4	1	0	336	14	2	0	1	5	38	20	11	1603	40	10	1	0	0	0	46	25	37	12	0	0	0	64	9	1	9	25	2	14	5	14	29	1	7	0	0	125	2	207	1	3	70	17	0	0	32	5	0	13	0	25	0	16	0	18	52	94	24	0	4	0	0	60	0	0	0	33	167	4	0	1	0	0	8	9	3	0	76	6	21	562	19	0	0	5	2	0	0	17	48	0	58	8	0	7	155	226	2	0	100	67	4	0	1446	0	0	0	0	0	0	0	0	0	957	0	0	6	0	4	26	3	5	238	0	2	0	5	0	11	0	0	0	3	290	4	0	0	0	76	0	0	0	0	0	0	0	31	0	4	6	75	0	13	5	17	27	23	0	0	0	7	2	52	0	32	0	1	2	1	0	0	0	0	0	0	0	0	0	0	35	0	0	0	30	601	0	0	0	3	0	1	0	0	5	0	20	0	22	5	0	0	0	0	0	0	0	1	0	4	0	15	4	0	0	5	22	29	0	0	4	37	851	0	0	0	2	7	45	37	12	2	7	2	9	90	17	14	8	0	0	11	168	12	1	0	114	9	17	13	36	0	79	94	15	0	0	0	0	5	50	0	9	0	0	0	1	0	0	0	0	3	0	0	105	30	91	151	0	0	7	32	4	65	25	0	7	0	94	0	41	5	26	1	20	0	0	1	0	0	0	0	3	6	0	562	4793	7	1	24	10	496	0	1	285	11	1	36	0	127	79	0	0	0	1282	6	276	0	0	49	0	0	26	0	0	5	0	154	5	63	20	29	1	6	52	1	0	1	19	5	2	27	0	1523	4	7	19	145	113	0	5	1	1	0	0	12	11	0	32	10	19	16	28	28	0	8	8	0	1	0	0	5	16	2410	2	0	58	113	1739	0	24	0	3	1	2	6	0	9	0	0	0	1	19	0	221	0	1	2	0	25	0	2094	0	183	6	31	0	0	0	29	3	108	12	0	0	3	0	21	98	0	10	139	54	138	42	0	0	0	13	3	5	1	23	1	20	5	351	3	17	80	0	0	1737	22	0	58	85	0	21	0	69	64	0	4	0	1	39	1	19	4	0	14	270	0	7	13	0	67	0	0	0	0	33	0	47	0	16	0	0	0	7	44	25	13	27	0	0	0	0	0	0	1	2	0	5	19	26	92	15	33	0	13	5	1	31	2	17	773	29	5	0	0	55	82	0	0	39	10	0	0	0	15	0	10	17	16	3	0	0	0	0	0	26	25	0	3	1	0	4	24	84	148	33	3	21	950	100	0	0	0	0	0	0	0	180	975	0	9	144	657	9	28	0	35	146	0	21	0	2	16	8	758	1	70	0	1	6	31	1	0	0	0	6	1832	10	4	0	9	0	0	0	0	63	0	5	0	0	253	16	38	12	2	95	49	248	17	0	0	11	45	22	28	19	2	1	0	11	1	0	0	0	0	0	0	0	6	108	0	0	4	77	0	23	5	15	0	14	45	7	7	1	262	0	0	0	0	0	0	0	0	1	0	121	0	15497	0	9072	1729	20	0	15	26	0	2	60	0	0	0	0	0	0	19	11	1	3865	1105	1516	0	4	46	6	0	0	3	0	12	69	7	109	0	256	4	139	10	13	0	0	0	6	4	35	86	0	2	74	0	200	0	300	33	0	7	0	0	327	9	6	0	0	13	204	23	0	18	0	2	3	1	9	0	10	47	0	0	26	7	6	370	0	0	3	78	39	31	3	26	44	5	60	0	0	70	17	43	0	1	3	91	0	14	55	3	0	0	55	59	78	36	5	0	0	0	0	0	88	25	1	47	0	221	707	0	0	0	0	0	0	0	0	13	2	0	0	0	17	63	3	6	42	0	18	10	137	2	29	0	0	0	5	0	0	0	0	2	0	61	1	55	0	66	12	0	0	0	0	1	0	7	94	3	19	3	24	8	78	1	37	0	13	0	1	0	0	3	14	0	3	34	19	0	18	0	0	0	0	4	2	0	11	6	23	34	7	3	10	1	0	11	26	11	4	62	0	1	0	0	1617	0	80	0	24	0	1	17	0	0	54	27	2	0	0	310	648	0	0	49	5	3	69	34	2	202	0	175	59	0	0	106	12	0	20	4	1	0	16	2	2	0	7	0	0	0	0	0	37	1	1	4	1	0	0	2	11	1	31	0	0	0	51	12	4	0	1	26	0	5	0	0	2	0	12	58	130	0	0	50	149	0	0	0	1334	0	13	2	12	79	0	2	31	19	1	8	3	2	5	11	8	2	0	0	44	24	0	11	6	92	0	4	0	6	1	181	11	71	0	0	0	0	0	0	60	0	0	0	0	0	0	0	53	4	519	2	18	24	167	4	0	0	0	1	0	102	38	0	0	0	1	0	54	103	0	0	184	0	0	0	0	0	2	0	3	9	3	6	18	13	0	3	0	0	1947	18	276	0	0	0	0	0	0	0	7	0	0	156	0	8	25	35	0	0	0	1	105	0	0	0	7	11	0	10	42	2	45	3	0	0	7	69	5	14	0	0	0	0	0	0	10	1	0	0	0	0	64	2	26	0	0	0	0	19	1	0	0	0	0	0	0	2	6	355	144	55	180	9	1	0	0	0	0	0	0	1	0	0	0	0	0	0	0	0	0	180	0	0	0	0	0	0	0	6	2	5	0	4	20	35	10	22	5	6	0	11	5	16	931	0	0	7	12	3	39	6	0	181	0	13	0	0	0	0	1	0	1	0	1	0	8	1	10	107	0	7
"SAMN10862724"	21	0	2	0	0	0	0	0	0	0	0	39	1200	39	2	4	0	0	0	0	6	0	0	0	0	0	1	0	127	5	0	28	51	0	9	3	2	16	7	7	9	5	48	57	12	10	17	0	0	0	8	0	55	0	0	12	1430	20	6	20	0	0	0	6	7	12	0	0	1	3	16	0	36	4	0	0	4	259	0	0	51	0	0	0	183	0	0	0	0	0	0	0	0	0	0	17	174	4	0	34	62	44	28	6	0	51	0	36	6	2	7	3	92	0	8	1	0	10	3	3	0	2	1	21	0	0	1	0	0	0	4	886	0	0	5	0	0	7	1	14	1	13	6	6	79	15	7	3	5	2	1	37	0	8	1	16	2	28	7	13	2	2	7	2	41	23	0	21	0	63	7	0	8	9	97	139	57	6	46	0	8	0	8	0	0	45	2	7	18	0	5	0	0	7	66	2	4	0	32	74	30	5	0	1	5	0	7	0	0	1	0	54	7	2	4	0	5	0	16	133	3	0	0	80	0	0	0	0	3	13	0	0	0	26	2	2	21	12	3	0	0	3	0	0	2	117	17	0	14	7	0	13	5	3	0	0	11	33	117	0	0	0	0	1	0	0	0	0	0	0	2	0	0	0	0	21	0	0	0	2	0	2	0	0	0	2	6	0	1	0	0	0	0	0	1	27	0	0	0	49	131	2	0	21	7	0	0	0	372	0	9	0	0	104	0	6	43	2	1824	0	1	40	0	86	14	0	0	0	5	0	0	10	1	0	0	0	0	0	0	0	0	56	2	2	0	0	3	0	64	8	0	6	0	19	27	4	36	24	0	92	93	3	0	0	0	0	39	25	22	0	0	0	0	2	0	0	0	10	0	0	0	1	0	3	0	0	0	56	1	0	37	7	1	404	0	0	41	0	153	3	0	0	85	0	21	1377	0	5	0	11	0	0	61	0	0	0	0	4	0	0	0	40	0	7	12	15	5	5	4	3	68	84	8	21	16	15	1	8	18	34	0	9	11	3	47	4	75	31	2	24	4	2	15	25	54	133	0	18	0	6	0	3	50	24	0	2	0	0	0	0	7	0	18	1	0	0	23	0	5	0	8	3	17	1191	0	17	0	0	88	10	7	11	3	7	0	0	6	26	3	33	1	9	3	0	1	0	27	425	0	5	1736	0	0	1	0	0	2	4	159	1	15	3	0	0	3	10	0	0	0	45	40	42	18	49	15	0	4	3	0	167	11	0	108	1	15	1	84	5	50	6	10	18	0	0	0	0	63	82	2	0	46	1	6	5	0	1	39	0	14	4	7	0	118	6	12	30	0	0	0	0	66	1	0	12	629	5	16	28	76	8	2	0	0	6	31	0	16	117	4	3	291	10	32	0	0	0	0	6	14	4	0	0	9	10	16	5	0	0	40	2	25	66	36	0	15	0	46	4	0	0	1	0	21	7	7	0	13	5	13	4	0	0	0	10	0	0	0	5	3	58	0	1	9	0	28	4	4	6	18	0	0	7	11	5	0	0	30	0	0	0	0	0	0	0	0	7	0	0	0	0	0	42	7	62	0	23	50	0	33	392	0	11	2	49	4	0	10	30	5	16	4	0	0	5	1	0	0	7	5	7	35	0	160	2	0	40	7	37	78	468	1	40	0	0	7	0	0	0	0	0	11	4	26	0	58	9	0	1	0	1	0	0	0	0	12	0	2	8	5	0	2	4	6	0	0	52	329	0	1	1	642	1	3	14	36	2	7	0	1	129	7	46	0	0	6	0	109	5	29	24	18	0	10	0	0	0	28	0	0	0	0	0	0	0	0	8	19	2	4	25	1	0	32	0	0	0	0	0	0	12	0	0	5	0	0	0	2	0	0	14	193	0	17	0	1	0	0	0	0	0	0	0	11	3	0	0	0	0	6	0	0	0	0	0	0	0	7	0	0	1	0	0	0	0	0	0	0	5	0	0	0	37	0	57	0	8	11	427	371	1	0	8	0	183	1	0	0	6	16	0	1	8	1	1	0	3	6	9	10	0	87	89	2	11	959	0	9	136	8	0	4	50	4	2	17	4	3	0	0	0	52	20	76	47	34	0	7	0	18	0	41	23	21	18	12	0	26	5	0	871	16	0	0	10	0	10	3	2	0	11	0	0	0	0	3	0	44	19	7	13	13	224	5	0	154	0	0	256	21	0	43	0	1	15	87	0	0	18	3	0	10	0	66	0	0	0	5	8	0	5	10	98	7	18	0	5	5	0	56	20	13	0	0	0	0	2	20	0	6	0	0	1039	1616	0	41	11	0	4	2	1	5	26	39	29	5	41	0	0	0	0	0	0	0	15	0	0	0	54	6	24	19	2	52	67	60	0	0	104	0	3	6	121	0	0	23	0	15	12	84	193	0	8	1	34	0	0	39	0	25	46	0	0	28	2	1	4	0	12	8	0	0	2	0	1	2	0	0	0	0	0	0	0	44	0	0	8	2	8	0	0	0	9	59	0	4	0	0	15	10	0	111	16	0	2	0	0	0	1	8	3	2	100	8	83	0	118	0	0	0	936	229	2	0	2	18	1	0	12	8	9	0	0	3	0	0	2	0	12	1	0	3	21	16	1	1	7	1	1	69	30	232	0	0	0	50	1	0	574	0	2	0	0	0	57	3	24	6	3	2	0	54	7	0	16	1	6	35	10	8	0	0	63	204	6	44	2	5	14	0	16	0	0	29	0	8	3	28	3	0	36	0	6	6	88	0	0	0	4	0	0	0	11	1	0	11	740	0	0	0	26	0	6	1	8	0	1	0	2	0	3	18	0	2	0	33	0	9	208	3	0	0	7	56	0	4	0	0	132	17	5	0	13	0	0	8	39	6	0	1	0	4	32	63	0	223	5	0	0	0	0	0	118	4	3	16	0	0	0	56	1	0	2	3	11	7	8	76	29	1	0	0	39	1	1	2	0	1	42	6	254	0	0	34	27	18	76	7	8	0	2	88	840	4	10	4	10	0	89	0	0	0	5	0	0	7	805	0	47	0	9	3	0	21	7	0	0	0	0	7	0	8	17	3	0	41	307	19	2	1	32	17	13	3	64	27	1	24	8	6	36	27	16	26	24	9	9	0	3	0	0	3	0	71	53	0	0	0	4	20	6	2	9	72	0	3	0	0	7	5	17	9	3796	35	2	0	12	3	1	276	0	0	3	0	1	5	0	3	0	292	187	27	160	39	168	0	0	0	0	600	727	0	6	1	3	19	0	11	451	136	0	0	0	0	29	0	16	2	0	5	51	24	0	0	30	58	130	0	0	59	0	0	124	34	13	0	2	0	0	0	14	31	1	31	0	0	0	154	0	112	3	3	0	22	106	3	103	0	0	0	4	15	60	204	4	2	0	1498	2	2	1	0	6	6	11	30	0	0	0	0	7	10	0	1	0	43	114	0	0	0	1	51	0	1097	3	3	47	20	22	44	0	0	27	9	15	0	0	0	0	1	0	0	50	51	0	12	7	7	52	0	34	49	27	45	23	0	40	0	12	16	0	15	397	17	42	0	1216	122	11	3	14	0	6	10	18	0	8	174	3	1	0	2	34	62	0	1	2	69	0	32	24	0	0	3	39	29	0	24	38	1	15	14	21	0	10	15	74	11	2	0	0	0	1	0	0	0	0	0	0	0	5	0	4	12	0	2	5	1	33	12	5	0	2	18	0	9	0	16	1	1	0	0	5	0	0	1	0	0	44	0	0	10	5	9	0	9	0	0	0	3	29	0	1187	0	0	232	9	47	0	2	0	0	0	11	2	46	3	4	0	0	4	0	10	0	1	19	5	0	0	72	0	0	0	0	0	18	1	28	0	120	0	2	1	30	0	0	8	4	0	0	0	0	1	0	9	136	0	0	2	0	0	16	0	75	0	0	0	0	44	0	60	5	0	0	0	14	0	28	0	0	0	10	2	2413	0	60	5	1	103	0	0	0	34	2	10	23	0	0	0	0	0	0	3	19	6	0	0	39	5	0	56	3	0	1	1	0	53	18	0	2	0	0	0	121	0	14	0	1	0	29	75	0	0	18	0	1	14	0	0	15	0	0	0	0	0	4	7	0	29	24	17	2	0	0	39	7	4	4	47	33	0	0	16	0	0	0	51	6	0	0	0	9	66	0	943	15	14	10	11	30	1	5	47	0	0	0	1	0	0	0	0	5	6	0	0	0	7	23	8	19	13	0	2	4	0	0	0	0	0	17	6	37	0	0	0	4	0	0	0	0	944	15	8	1	0	38	0	0	22	0	17	4	2	15	0	4	52	2199	2957	175	658	2	0	0	0	84	4950	268	0	34	1	0	0	0	0	0	0	6	0	30	0	10	8	0	0	0	0	2	0	1	8	0	4	0	28	1	0	0	24	0	13	5	0	0	0	1	0	0	0	12	0	0	2	6	1	0	0	13	0	0	0	1	0	0	0	5	0	0	17	1	0	0	57	15	19	4	0	55	2	0	13	0	0	0	0	0	0	5	1	0	12	82	0	6	7	5	0	52	0	36	2	0	0	26	0	214	0	0	5	0	1	0	0	0	0	0	0	0	0	0	0	19	14	0	6	0	0	0	0	0	21	6	4	0	0	0	1	17	1	2	0	3	37	3	1	15	35	29	0	8	3	0	39	2	2	4	5	110	0	89	0	4	0	1	58	0	7	2	14	0	35	0	44	44	2	895	41	13	102	3	0	72	196	0	4	19	0	1	0	62	328	51	0	7	0	0	0	2	48	0	1	42	0	0	0	0	0	1	16	0	5	0	86	0	0	0	21	8	8	0	0	0	0	0	0	0	0	14	0	15	12	11	30	0	0	13	0	3	12	0	4	0	2	0	155	3	0	111	13	0	0	0	3	3	2	0	43	4	0	6	0	0	0	2	10	0	7	0	1	77	1	0	5	23	0	2	5	6	7	5	2	0	0	0	4	16	44	0	23	5	0	65	79	1	0	0	40	130	8	9	2	6	2	0	7	17	0	0	0	0	0	16	6	10	0	5	4	3	26	58	4	14	0	0	0	7	11	2	9	14	718	27	0	8	36	26	32	26	3	8	13	0	47	0	0	2	0	8	14	4	17	110	8	116	1	1	2	0	0	2	8	0	0	14	16	12	5	0	9	0	19	0	89	0	4	0	0	2	0	0	0	6	75	35	1	15	0	3	1	4	7	0	0	0	0	0	221	0	4	9	0	0	0	0	0	0	0	0	15	7	74	0	13	21	0	25	0	0	0	20	10	1	9	0	0	8	54	1	44	18	10	0	1	17	0	1	0	0	18	1	1	11	4	109	0	0	0	2	4	2	3	0	2	33	9	18	20	383	18	15	34	1	0	83	16	0	0	0	0	38	3	8	0	1	0	8	16	0	0	0	74	16	0	11	2	204	0	0	4	40	25	61	0	23	0	0	6	0	0	41	3	0	15	40	4	0	25	0	61	44	0	19	0	0	3	0	14	0	0	26	4	0	0	221	10	38	2	11	62	0	13	3	0	0	0	13	0	0	1	11	0	5	1	0	0	7	0	0	0	0	0	0	0	4	14	2	1	0	14	0	8	11	0	0	18	7	0	7	30	0	0	0	0	0	38	1	0	0	12	34	8	220	18	11	22	0	0	0	0	0	0	0	5	1	0	0	0	0	5	0	0	0	0	0	0	0	2	8	0	0	0	0	0	0	0	0	3	0	0	6	1	0	27	8	63	15	28	19	18	20	0	0	3	10	6	58	0	0	9	2	0	30	0	51	2	66	0	0	5	0	11	15	44	41	35	0	4	0	0	20	0	0	0	9	0	4	12	48	7	0	2	0	17	0	1	0	7	0	0	4	0	14	125	91	2	0	7	0	19	2	0	3	389	0	0	1	0	24	0	25	0	0	2	0	167	1	0	0	0	10	4	202	5	19	53	0	2	0	0	3	10	17	378	0	0	0	3	45	2	0	0	0	2	0	0	0	12	1	5	5	0	0	3	0	10	1	0	0	0	38	1	14	0	0	125	4	0	0	0	0	6	10	1	2	3	0	3	89	0	2	37	0	16	11	0	5	8	5	9	0	0	0	0	0	0	17	321	19	5	5	0	18	73	2	4	19	3	17	70	11	5	1	0	8	8	0	0	13	4	0	4	0	2	5	395	51	18	1125	0	1	5	0	4	15	4	5	13	0	0	13	24	1	0	0	0	121	0	0	15	3	28	73	0	0	156	8	213	0	123	20	44	21	5	12	0	83	60	4	23	80	5	6	0	30	13	7	1	0	2	8	2	0	0	9	2	0	0	27	19	9	38	69	66	14	0	7	0	0	0	4	1	2	0	0	0	100	0	48	22	12	0	77	9	37	5	487	24	11	6	21	0	0	0	0	0	7	5	0	0	0	0	0	0	0	1	0	20	0	0	14	2	97	5	0	0	2	0	0	3	0	0	9	4	7	0	49	11	5	1	0	14	0	2	1	0	0	1	2	3	0	6	0	6	14	6	2	6	23	3	3	0	0	0	169	0	62	38	360	2	1422	2	0	1	2	0	2	1	47	17	2	1	0	2	10	4	8	65	23	112	0	0	16	0	3851	0	24	3	3	6	2	7	0	0	0	131	10	5	77	0	0	0	1	0	47	0	2	0	1	5	23	60	2	0	0	0	10	27	12	5	12	4	2012	16	189	24	9	0	0	20	11	0	0	255	0	2	0	20	0	0	37	4	81	140	0	0	4	0	2	0	12	25	34	1	15	588	1	3	2	5	0	0	0	0	8	0	0	0	1	7	0	0	0	2	0	0	0	45	41	1	3	0	0	38	9	3	0	107	10	6	8	0	0	11	9	1	3	114	3	47	689	58	0	12	0	0	17	0	0	0	3	0	0	0	0	7	9	9	14	0	3	12	0	7	0	23	11	0	0	0	0	1	5	0	4	29	18	132	0	683	0	0	254	3	0	0	2	7	1	1	0	729	0	0	5	20	0	0	1	0	13	0	0	0	114	10	2	1	0	18	4	0	0	3	0	0	0	30	0	27	5	0	0	56	39	0	2	0	0	147	7	5	0	184	101	133	0	0	58	0	0	177	0	0	0	0	9	0	101	13	4	4	0	4	0	0	9	166	3	24	1	0	86	0	0	0	0	2	12	0	0	72	7	24	0	0	0	4	0	12	4	76	0	0	0	23	11	1	68	0	0	3	0	0	12	0	59	19	0	1	0	0	0	0	3	3	148	107	0	0	0	0	0	0	9	0	13	7	16	1	0	2	0	0	38	1	11	0	0	4	3	7	0	0	4	9	0	0	10	145	0	2	29	0	1	5	0	0	3	0	0	0	0	8	0	309	0	5	1	0	0	2	30	10	27	74	4	1	0	11	0	4	0	0	0	1	4	1	0	144	0	0	5	347	0	0	13	2	5	11	667	304	61	0	0	169	0	1134	3	25	0	0	3	5	9	11	161	7	3	187	0	1	21	18	0	2	12	1	0	1	133	47	0	1	0	1	4	1	0	0	73	10	22	19	2	6	1	4	0	2	0	2	5	1	5	4	0	5	0	0	0	8	1	0	153	5	3	0	1	126	1193	0	1	0	0	3	12	0	3	0	0	6	13	0	2	0	7	65	0	38	0	15	0	0	0	5	0	12	60	3	1	11	42	0	0	2	11	0	74	0	0	10	4	5	7	64	0	229	5	0	0	14	32	1	15	1	0	4	0	0	13	40	68	19	14	9	15	0	42	0	23	0	0	4	0	1	3	16	17	0	0	0	5	123	0	28	1	172	2	1	0	0	0	0	0	49	47	0	25	0	0	0	3	22	26	0	0	0	2	33	14	4	5	0	21	0	0	0	0	6	14	134	2	0	8	14	5	0	2	6	0	0	10	13	19	8	46	89	60	1	0	0	1	1	0	0	8	0	24	70	3	35	7	3	1	0	0	0	13	0	0	0	0	0	0	0	0	0	0	39	4	0	0	12	0	0	9	0	1	0	0	0	0	0	0	0	0	0	0	0	2	6	2	0	0	0	0	0	0	0	0	0	0	0	0	0	58	3	36	2	0	4	9	1	95	21	0	0	3	9	16	0	33	12	1	0	1	0	0	0	23	9	58	0	7	0	0	7	0	0	305	0	158	4	12	0	2	0	0	0	8	1	21	0	11	22	3	0	5	13	0	0	0	8	4	41	0	6	9	0	7	0	10	0	83	0	14	13	0	3	192	158	7	1	0	21	0	6	6	2	11	40	14	26	2	0	1	0	0	0	0	0	0	33	0	0	0	79	0	3	0	86	1	11	0	0	78	0	22	0	166	11	39	1327	0	2	0	0	16	0	0	21	0	2	0	0	6	4	247	554	1742	14	0	0	1	2	0	1	0	0	0	0	0	0	5	0	0	0	0	4	0	5	11	0	0	0	1	0	0	0	17	13	1	1	29	4	0	6	24	2	17	0	912	0	1	5	0	3	18	0	1	0	0	31	6	3	15	1	35	0	0	80	0	2	116	38	0	0	39	0	3	0	6	9	147	0	0	3	166	4	0	16	0	0	119	4	15	4	7	5	2	0	6	0	1	0	0	9	0	0	1	0	0	0	12	19	0	0	2	15	110	19	15	17	2	366	644	4	156	1	0	1165	0	1	0	0	0	0	0	9	39	6	0	10	0	231	21	113	31	0	26	9	45	0	7	0	0	0	5	130	0	40	0	17	0	4	0	0	3	11	5	0	18	32	0	5	2	6	0	2	185	38	1	0	5	2	0	857	19	0	7	0	0	0	30	58	4	10	0	0	1	26	0	5	0	1	7	84	4	0	6	699	747	1609	0	0	0	58	5	21	0	0	0	0	17	0	0	0	1	75	0	0	0	5	17	3	0	5	8	46	2	4	7	0	0	3	13	38	36	75	0	0	2	0	0	0	0	337	0	7	1	0	0	0	0	30	22	1	0	0	0	2	1	10	0	0	0	0	0	71	415	19	18	0	0	0	11	12	18	0	0	1	38	1	0	0	4	1	184	11	9	12	31	0	2	18	14	0	19	1	9	20	2	0	0	9	61	0	0	0	0	0	0	0	0	6	6	0	33	36	0	0	0	3	93	1	0	4	3	0	0	5	0	0	0	10	0	0	233	1	0	1	11	1	22	20	0	1	0	14	21	2	6	0	3	2	2	1	0	0	0	76	0	0	26	14	669	0	0	0	0	1	6	32	0	1	20	0	0	0	50	0	178	0	2	1	0	0	32	228	0	6	0	4	4	31	0	49	17	15	48	0	0	0	9	13	3	34	7	0	0	0	6	76	0	0	4	2	0	0	13	50	16	5	21	170	0	12	16	7	59	14	1	0	3	7	10	4	30	46	0	1	0	18	18	0	6	0	4	0	24	542	1	35	0	1	0	8	9	1	0	67	60	0	28	4	6	0	0	19	1	0	7	2	28	18	0	38	57	0	9	0	2	12	0	0	6	0	1	0	0	0	0	0	6	0	0	0	0	0	5	0	0	9	1	15	0	22	0	0	0	95	100	0	0	0	0	0	52	59	8	3	0	8	1	5	0	147	14	0	2	0	10	3	0	1	54	0	0	0	1	2	0	0	1	15	0	0	4	0	14	0	0	0	9	7	0	0	0	0	3	6	1	10	0	0	7	13	0	0	35	22	9	8	5	0	8	18	0	70	0	9	73	1	4	11	7	0	0	30	0	1	4	10	5	69	2	2	10	28	35	11	21	8	5	0	0	6	1	2	12	2	535	1	0	18	63	8	1	0	199	214	351	97	131	19	33	4	0	0	0	9	12	0	2	9	20	180	7	4	15	107	0	51	215	1	33	21	2	4	6	46	1000	0	3	0	4	5	0	1350	0	11	0	0	12	4	0	2	0	0	10	0	0	9	0	26	6	0	19	1	2	0	0	0	0	53	68	5	1268	0	4	11	7	0	0	45	82	0	0	0	0	4	83	0	0	0	16	29	3	0	0	0	111	0	32	0	10	4	2	0	0	4	47	0	673	5	0	0	0	16	0	0	47	4	0	0	0	0	0	0	0	0	0	0	42	0	17	13	1	15	0	0	0	0	0	0	0	31	0	1	0	3	1	39	0	0	976	593	76	0	2	0	31	5	0	0	0	5	3	2	1	0	0	0	2	0	1	5	0	247	5	0	0	3	0	0	0	22	22	6	11	0	1	9	8	0	0	1	0	3	1998	3689	0	46	45	0	3	19	4	37	7	0	0	16	16	6	5	0	15	3	9	0	0	3	0	0	0	0	0	11	45	1	236	12	37	0	0	3	0	0	0	10	654	31	14	13	0	0	23	0	69	3	50	0	2	5	2	0	6	0	10	0	0	8	0	0	0	1	2	0	6	91	0	0	0	0	82	13	0	0	0	1	31	0	5	16	86	16	33	0	0	0	1	0	1	0	0	793	0	0	0	5	39	5	5	14	62	0	25	10	0	0	18	71	6	129	14	1	76	13	5	35	8	346	2	33	0	13	1	12	0	80	0	0	7	0	0	1	1	0	0	1	7	2	9	2	0	12	25	8	0	105	0	0	4	43	0	1	0	1	0	0	0	4	9	5	10	0	1	15	8	2	0	2	0	43	3	20	11	17	9	2	0	0	2	10	9	0	2497	0	10	1	9	16	0	417	3321	0	0	0	9	0	1	6	0	0	0	76	3	0	198	7	7	0	0	1	0	47	9	3	13	9	0	0	0	5	84	0	42	14	0	4	0	6	4	0	2	8	1486	8	9	3	0	0	135	31	1	8	26	0	1	540	6162	84	1191	2	102	8	0	6	1732	0	0	0	0	107	52	8	4	816	0	0	0	85	4	0	0	0	5	1	1	30	0	1	13	0	0	0	0	0	0	1788	9	34	0	0	0	0	0	25	48	0	0	1	319	0	0	0	0	30	1	15	0	2	0	0	0	15	5	0	0	41	10	0	75	40	3	2	0	0	0	0	0	0	6	143	0	0	0	0	0	39	0	27	0	0	806	0	0	0	229	0	14	0	0	0	0	28	0	0	3	17	380	964	3	4	2	0	0	0	4	4	0	17	55	8	6	19	0	87	40	57	6	0	0	33	63	4	0	0	0	0	177	1	10	1	3	4	0	29	51	27	21	18	0	19	5	2	0	1651	0	0	0	0	0	0	18	0	2	0	0	0	0	64	22	24	49	0	1094	1	0	39	18	0	0	0	0	0	0	0	0	0	0	0	1793	0	0	0	0	8	16	0	0	0	0	0	0	26	0	0	0	0	0	68	0	0	0	36	6	28	12	28	0	25	6	0	0	0	89	8	3	42	0	238	40	61	0	0	8	11	4	0	0	13	0	1	2	10	117	11	2	46	1159	14	4	58	4	3	0	1	19	5	12	25	0	9	0	4	4	0	0	5	0	0	1	0	0	399	207	404	18	5	3	0	0	0	0	0	0	0	0	4	16	0	25	25	0	0	2	1	1	72	4	1	0	0	25	0	2	0	2	8	0	0	24	0	12	1	0	14	0	0	1	0	0	20	48	1116	0	0	1	19	1	0	0	0	1	0	1	0	3	53	94	0	13	5	0	11	0	0	3	0	1	0	4	0	29	18	0	16	0	0	18	0	0	0	1	0	0	0	0	0	0	0	4	0	0	0	0	0	0	0	2	0	14	0	0	4	0	0	0	0	0	81	0	13	0	0	3	18	16	0	0	0	5	1	3	0	54	7	0	0	0	0	111	74	6	148	4	33	1	0	3	0	0	0	17	24	899	0	0	12	17	1	8	5	0	0	3	0	9	0	0	17	20	39	0	0	0	3	0	0	0	9	0	10	0	0	55	0	3	3	7	0	185	862	0	19	25	434	0	105	96	17	37	0	0	0	1	1	16	0	25	0	29	98	0	0	2	11	6	0	0	66	1	792	5	200	526	94	53	71	165	89	15	4	27	4	0	13	0	54	60	0	0	1	56	9	0	18	0	4	12	1	3	62	0	4	4	13	17	21	314	0	6	4	0	0	6	0	0	8	13	0	110	6	14	31	39	2	4	15	7	0	0	0	0	0	738	2999	13	15	896	41	38	0	1	0	60	5	0	33	0	28	0	120	3	12	3	0	0	0	0	0	0	0	0	0	0	0	0	0	0	0	0	0	0	0	0	17	0	0	0	8	7	6	9	32	12	7	0	0	0	0	0	0	0	1051	17	88	6	0	44	41	37	13	0	3	0	16	70	12	23	0	0	5	2	201	2	36	1197	0	0	7	0	0	98	63	2	26	0	180	1	3	26	3	95	11	29	38	3	0	3	10	29	0	1007	12	10	15	26	27	17	10	4	9	0	0	0	0	175	5	0	0	231	0	0	18	4	4	41	0	4	99	40	5	3	5	1	74	6	0	5	19	1	6	0	0	0	0	1	0	0	24	3	0	0	37	2	23	48	0	9	3	4	3	0	1	0	0	0	0	0	8	1	230	37	875	181	0	13	99	0	161	4	195	0	257	6	109	78	0	36	0	48	12	91	0	0	0	0	0	30	0	0	1	26	3	13	0	0	0	0	10	0	6	85	0	1	1	14	20	8	3	0	0	65	7	8	0	1	0	9	3	164	0	2	18	2	0	0	0	0	146	45	31	14	42	17	33	0	1	8	4	0	15	0	21	0	0	0	1	0	3	348	0	0	0	6	0	0	3	18	2	1	0	1	0	44	5	279	0	0	24	2	0	6	0	0	18	5	51	10	2	0	47	900	10	0	1	0	0	0	0	14	9	13	0	0	10	9	3	7	0	0	0	6	0	16	3	0	0	12	45	29	0	48	23	64	3	1	14	1	821	379	6	32	32	1	0	157	0	0	6	67	82	0	131	0	0	0	3	0	0	0	10	0	0	129	6	166	0	104	0	0	21	88	0	0	3	0	20	0	0	0	243	0	31	42	0	0	57	3	36	0	2	0	0	36	4	615	30	0	42	0	0	0	0	4	0	0	0	0	1	2	0	0	9	15	2	14	50	8	15	89	439	12	115	141	0	3	77	23	7	12	0	0	0	0	0	6	21	2	3	2	46	51	11	0	142	0	1	36	0	89	39	6	507	83	0	145	16	4	12	7	0	0	34	0	0	5	22	0	0	0	7	1	107	0	1	7	0	18	0	5	9	25	0	23	21	3	0	8	37	10	47	68	7	0	0	71	0	157	0	12	53	17	0	7	6	6	4	13	6	1	0	0	0	0	0	0	10	86	117	34	0	4	1	0	0	10	0	0	37	0	0	0	0	0	0	0	0	0	1082	3086	211	0	0	0	36	0	1	14	13	5	0	7	0	0	0	4	35	0	21	0	12	75	0	0	1	3	2	0	5	8	6	7	11	0	17	8	0	2	0	0	120	3	9	29	4	3	0	4	0	21	47	5	0	21	1	0	19	97	34	665	1	75	5	3	0	0	3	9	0	0	0	0	0	0	0	2290	65	6	3	35	32	0	0	0	0	26	0	0	0	278	23	16	0	0	0	7	0	12	0	47	0	5	44	0	1	0	3	6	0	0	59	0	3	0	0	0	4	20	0	2	4	1485	5	1431	0	53	56	66	0	0	5	6	249	69	2	1208	0	0	0	0	5	0	0	4	0	0	0	16	38	8	37	1	0	0	0	0	0	0	11	1	0	0	0	0	0	0	50	25	0	0	0	19	0	54	0	0	0	13	4	5	0	21	0	0	389	19	0	0	0	198	6	6	43	66	8	0	0	62	10	3	9	17	40	43	7	14	196	35	37	0	0	6	3	0	16	21	16	7	9	0	6	25	0	0	0	0	0	0	0	14	0	0	213	2	221	0	5	39	2	6	26	13	0	2	28	0	21	0	0	6	0	0	4	1	0	11	44	1	0	0	0	0	0	0	1	0	13	0	909	24	6	3	0	5	0	17	6	10	0	4	0	15	3	57	12	2	0	0	0	2	5	54	20	21	0	0	5	0	0	302	9	39	213	132	4	2	0	4	4	0	2	20	0	3	34	0	0	0	27	8	2	0	0	0	0	1	10	400	0	3	65	2	9	14	0	0	32	7	18	0	81	0	4	0	1	29	0	0	126	47	22	22	8	22	24	17	17	18	0	0	0	0	0	453	6	5	58	72	1	1275	0	4	111	12	0	7	209	0	9	0	84	20	0	69	0	0	31	0	246	6	3	0	6	0	0	0	0	0	3	7	0	30	0	0	0	53	0	0	30	0	0	1	0	0	0	0	0	0	0	0	212	0	0	0	2	26	0	0	9	0	0	45	2	88	0	84	50	5	25	0	0	0	0	0	0	2	27	0	25	3	3	3	2	28	2	0	0	20	22	0	352	0	1	5	57	34	1	0	17	25	0	25	0	0	0	360	0	0	21	7	294	0	96	715	5	38	0	7	30	202	0	3	17	12	0	0	7	14	65	40	0	0	0	11	12	4	0	0	3	2	987	0	0	19	24	0	10	0	1	6	6	23	10	27	2	6	2	0	0	0	0	5	26	0	10	10	2	0	0	0	0	6	0	0	421	0	0	0	0	0	17	16	6	24	14	0	38	0	0	6	13	6	1	0	0	19	16	10	0	987	0	1	109	0	0	4	0	9	21	0	0	15	4	2	0	0	3	0	2562	0	0	0	1	0	778	0	0	1120	5	29	6	0	1	1576	30	3	0	0	33	0	0	0	2	1	13	0	18	5	10	6	3	15	9	0	0	7	0	123	6	121	0	1	1	0	0	0	51	0	41	9	53	0	0	61	8	17	0	0	81	90	22	79	31	1	0	0	0	0	0	0	0	0	0	49	0	1	16	0	323	4389	1	27	149	20	0	3	0	9	51	0	3	32	0	84	7	244	0	1	45	0	224	12311	1316	67	120	304	0	19	0	0	1	13	0	2	60	0	3	0	0	0	0	0	0	0	1	34	0	0	0	0	3	9	3	27	0	1	412	0	4	0	4	50	29	5	5	7	10	31	0	3	0	41	50	0	16	0	1	2	9	44	3	39	1	4	1	15	77	0	37	12	4	19	15	14	0	0	0	0	0	0	0	0	0	0	0	5	100	2	0	1	1	1	133	0	3	7	14	5	6	0	0	0	0	0	0	60	2	3	5	11	206	12	0	26	4	13	47	14	31	10	12	0	0	0	129	6	113	2	1	33	0	60	30	32	29	0	0	0	0	0	0	17	0	3	0	7	4	6	123	2	0	62	0	2	39	18	6	0	0	46	158	0	3	78	11	0	82	0	57	0	3	0	8	57	0	84	167	0	4	0	29	0	8	5	4	1	8	0	15	0	29	8	0	0	88	33	3	0	6	3	40	0	2	5	3	0	10	0	25	6	12	18	0	0	14	0	11	0	7	24	7	9	112	5	0	12	23	33	0	1	69	38	1	0	0	0	0	1	0	0	1	5	43	2	16	0	0	151	0	6	0	2	0	0	14	0	50	10	0	0	0	646	4	0	112	228	871	12	21	4	0	175	0	7	0	0	7	0	18	7	0	17	0	99	149	0	3	13	0	0	441	4	426	135	26	3621	1107	59	2517	224	2734	16	0	0	38	2	3	0	20	29	0	0	13	16	3	7	25	0	13	0	0	26	15	0	0	0	28	0	3	3	0	0	0	1	7	16	5	60	0	36	0	10	44	0	3	354	28	0	20	84	0	26	14	0	5	2	18	0	0	0	0	9	16	6	1	0	0	0	1	116	22	0	0	3	20	0	19	20	0	0	5	4	244	13	23	1	0	2	0	13	25	0	150	1	20	6	0	52	21	135	40	0	288	0	52	1	13	0	5	0	3	48	3	0	20	14	21	44	2	0	0	0	0	0	0	3	4	5	2	8	3	0	19	140	21	16	58	0	0	0	20	0	10	13	58	26	0	12	0	0	0	19	5	0	213	0	0	1	0	0	2	0	10	5	0	11	0	637	2	0	0	103	5	2	62	59	0	28	16	63	0	0	106	64	5	61	33	59	29	25	104	19	41	79	8	6	35	17	146	49	111	2	131	1295	7	7	0	0	0	0	3	630	82	18	7	101	3	52	15	1	4	35	347	91	0	17	75	0	2	0	0	18	0	1	4	0	0	0	0	0	0	0	0	3	38	2	0	10	0	6	0	87	77	0	0	0	44	0	3	16	11	53	1290	360	4	1012	0	32	63	127	28	0	11	25	71	10	81	220	37	195	0	0	0	1	0	33	0	78	7	15	8	3	0	14	0	68	0	188	9	16	4	19	0	9	0	205	15	12	1	0	8	0	0	42	4	52	19	287	0	47	20	6	1	59	0	13	1	0	0	7	1	0	18	4	5	0	1	0	0	0	6	102	38	0	41	16	3	6	0	3	9	45	533	2	17	0	16	0	39	3912	0	56	534	0	13	0	10	2	7	3	3	13	1	82	0	0	5	0	0	0	52	22	18	7	71	2	6	105	28	23	19	0	3	15	10	17	0	9	0	0	13	145	47	336	372	0	8	51	38	130	37	0	30	14	222	0	3	3	77	0	0	43	12	12	0	3	19	0	0	2	15	0	5	0	0	0	2	13	0	27	62	7	5	3	10	3	10	0	0	0	17	3	0	57	88	0	5	12	0	0	19	0	0	0	0	0	0	0	0	0	0	0	0	0	2	0	0	0	0	0	0	36	3	1	0	0	0	0	52	1	0	9	0	52	0	107	204	36	0	14	0	0	109	4	0	10	4	0	1	343	1	0	6	0	0	0	0	36	0	0	0	0	0	70	5	3	4	0	0	0	0	4	5	1	9	2	4	12	0	0	0	15	16	1	2	9	0	10	6	14	2	0	41	1	80	22	18	0	0	0	0	0	0	0	72	106	70	1	933	0	5	110	12	0	2	0	44	52	0	11	35	53	1	0	6	1	5	22	97	30	5	6	7	4	58	0	0	75	145	3	553	0	0	19	9	0	1	146	23	8	1	0	0	0	0	3	0	37	12	21	9	0	0	13	1	29	32	0	13	0	0	3	1	0	1	3	3	22	6	0	0	0	13	0	0	4	0	41	2	3	196	5679	1	48	5	0	0	3	0	7	8	3	7	7	2	0	0	2	4	0	0	7	0	14	84	0	4	0	41	401	1	0	58	2	0	0	0	0	0	0	0	10	18	39	1	50	20	4	21	40	101	0	0	5	4	8	0	6	0	133	0	2	16	2	20	12	31	42	0	0	0	1	40	65	0	0	0	43	8	11	0	0	2	0	3	0	0	23	0	0	22	58	1	0	2	0	0	94	0	0	7	0	1	770	13	2	30	4	0	0	22	0	35	23	71	1	0	37	3	10	20	0	9	0	15	1	0	0	11	1506	17	0	11	2	0	27	0	189	0	13	4	5	20	25	96	242	1	6	0	0	11	62	0	6	23	36	30	242	1	0	3	264	191	13	0	183	171	5	1206	3	29	0	32	100	58	0	4	24	291	33	1	0	44	93	48	5	28	3	57	26	0	1	30	0	6	2	82	134	57	96	59	0	21	117	4	42	117	26	3	0	15	0	20	0	3	11	19	41	0	18	24	260	1	13	0	10	0	0	36	47	0	0	30	0	0	390	0	0	0	0	0	0	0	0	0	0	0	0	0	0	0	0	0	0	18	0	0	1	0	0	0	0	0	0	6	0	0	0	0	0	0	0	0	0	0	10	1	0	0	17	0	19	94	81	1	0	51	21	0	1	2	45	0	0	0	0	0	234	0	0	5	0	6	0	0	0	0	0	165	0	0	18	0	3	5	0	0	77	0	0	0	0	1	0	0	1	0	0	0	0	0	103	0	0	0	77	3	0	0	0	41	0	0	0	16	1	0	0	0	42	53	40	0	0	0	0	0	0	0	0	0	0	24	0	4	3	0	0	0	0	0	0	0	0	4	74	0	0	0	0	0	2	0	65	0	26	0	0	200	3	0	0	0	0	0	0	0	0	0	0	0	0	0	0	0	0	0	98	13	140	0	21	1	4	70	2	0	0	0	0	23	0	53	0	0	11	16	0	0	0	28	0	0	0	15	4	0	0	1	5	0	8	0	0	0	0	50	0	0	32	1409	114	0	13	139	0	0	0	17	0	0	0	533	14	0	0	0	1	3	0	0	82	0	1223	17	0	0	0	0	16	0	20	4	11	0	4	25	0	0	0	0	11	0	7	1	0	0	0	33	0	0	0	11	0	0	0	0	0	77	1	2	446	12	68	23	15	0	1	3	21	0	458	0	0	3	115	11	4	6	0	0	0	32	2	0	3	416	0	830	119	0	0	8	7	0	350	20	4	0	9	0	59	1	0	0	17	205	12	24	0	0	8	0	0	0	8	43	12	4	1	113	0	202	1	0	9	2	0	4	0	156	114	17	0	351	23	19	0	64	0	13	0	7	0	16	0	0	0	0	0	31	0	13	64	12	17	2	0	0	0	1	22	0	14	0	0	0	16	36	3	0	8	50	30	0	26	19	0	0	140	0	5	53	1	0	0	0	0	0	72	539	0	0	0	0	1	23	6585	4	0	3	0	0	0	0	0	0	0	1	0	0	0	32	3	0	121	0	0	0	0	0	0	28	0	51	3	0	3	0	0	0	3	121	0	29	4	3	0	6	58	23	1	11	43	0	0	2	0	0	2	7	0	0	0	5	0	55	12	1	14	1	0	1	26	0	0	0	0	1	48	0	9	57	59	0	14	7	17	0	0	5	0	0	0	0	1	5	7	0	0	0	0	0	0	0	2	0	0	0	1	0	0	0	348	0	0	0	0	6	0	2	1	3	0	0	0	2	24	0	12	2	2	16	0	0	0	0	0	0	0	0	30	0	0	0	1274	0	3	22	20802	0	6735	12	0	444	2341	4491	21	454	66	12	0	0	0	6	3799	0	52	0	0	74	6505	4	4726	7	308040	0	2859	0	70	10	0	41	0	0	34	0	16	8	20	2	13	0	1	0	23	1	11	13	1167	0	12	50	146	23	41	0	192	103	0	1	0	21	7	4	0	0	0	1	2	6	8	172	0	11	12	1	0	0	7	22	24	3	3	0	1	0	0	0	0	2	0	0	14	0	0	0	0	3	128	40	15	39	0	3	15	40	1978	0	968	31	0	0	0	55	77	0	6	0	2	0	56	0	0	0	0	0	65	81	0	0	0	0	0	0	0	0	0	0	0	0	0	0	0	0	0	4	0	0	0	1	0	0	0	0	0	17	0	0	0	11	1	0	0	53	0	0	0	0	0	0	0	0	0	0	1	0	0	0	878	0	0	0	0	0	0	0	0	0	65	0	34	0	88	2	122	0	0	0	0	0	0	0	10	0	0	0	0	0	0	0	0	0	0	0	0	0	0	0	0	0	0	0	0	0	6	0	0	0	0	85	0	0	0	3	0	0	0	0	0	0	0	0	0	0	243	0	0	0	0	0	0	2	0	0	0	0	0	0	0	0	0	0	0	0	0	0	0	0	0	0	0	3	0	0	0	0	0	0	22	0	1	0	0	20	0	0	0	6	17	0	7	0	0	4	1	0	0	0	186	0	0	0	0	0	0	0	0	0	16	0	22	0	0	129	0	13	0	0	2	2	0	0	0	0	0	257	4	0	6	0	0	0	25011	0	0	0	0	0	16	1	0	155	0	115	0	1	0	0	1	0	5	0	0	0	3	0	0	0	0	0	0	0	0	0	0	0	0	0	0	0	0	0	0	2	0	1	0	0	1	27	0	0	0	0	11	0	0	0	0	0	0	9	0	0	0	1	0	0	0	0	7	0	0	0	0	19496	42	0	0	332	1116	7	0	0	0	0	1	74	0	0	4	4	3	0	2	0	3	0	20	1	0	0	0	4	0	8	0	0	10	34	16	5	1	11	0	0	5	1	3	0	13	0	58	41	1	7	22	0	21	0	80	0	17	344	9	0	0	61	11	12	220	0	33	3	34	2	0	0	0	0	0	0	0	0	0	0	0	3	39	0	0	0	8	1	2	0	40	2	3	1	0	1	109	6	0	0	3	0	0	0	0	0	0	0	0	0	0	3	0	0	0	33	0	20	0	0	0	0	1	0	30	1548	0	0	0	0	0	77	0	0	0	0	0	0	0	0	0	0	0	0	0	0	0	0	2	0	0	0	0	0	0	0	0	0	0	0	0	0	0	0	0	0	0	0	6	0	0	0	0	0	0	0	0	0	0	0	0	0	0	0	0	0	20	1	48	0	14	1	284	0	0	17	180	4	7	128	0	212	14	5	20	18	2	4	0	28	24	42	86	6	2	26	20	2	0	0	0	4	13	6	1372	0	0	0	401	0	0	0	11	13	0	0	0	0	4	53	15	0	0	0	0	0	0	0	0	0	0	0	0	0	0	5	0	22	2	57	2	14	4	2	32	1	98	290	10	141	1	3	1	0	0	111	23	53	660	1	4	11	2	11	0	31	2	26	10	6	3	2	1	159	595	0	1	12	11	1	11	0	1	52	0	143	36	6	0	123	0	5	7	0	0	5	84	0	3	13	0	12	56	197	15	0	2	0	31	72	183	68	89	6604	1	0	44	14	0	0	123	0	0	0	0	11	0	5	0	0	0	230	212	0	3	0	52	3	1	3	0	122	7	0	6	30	28	33	12	1	35	0	0	0	3	0	308	2	2	109	0	0	16	0	113	1	0	0	0	1	0	9	0	16	0	0	0	50	17	77	7	96	171	470	7	0	0	0	0	0	0	0	0	0	0	0	0	0	0	0	0	148	0	10	31	0	53	0	10	10	15	0	0	0	0	28	16	79	0	0	12	14	28	0	19	1	0	4	101	5	3	0	80	1	6	0	5	116	41	11	0	26	0	2	0	0	0	3	13	1	0	1	0	0	0	11	0	23	0	1	71	33	32	0	0	1	29	0	12	39	263	69	18	1	0	7	11	0	0	1	14	0	36	0	0	92	0	0	0	0	0	0	0	0	0	0	0	0	0	0	0	2	0	3	0	9	16	0	0	0	27	0	43	7	3	29	74	0	0	0	0	0	0	0	0	0	0	0	0	0	0	0	10	0	0	0	3	1	0	3	0	0	0	1	7	9	95	0	9	0	0	0	10	0	0	1	2325	9	0	50	0	1	62	0	206	0	19	3	5	42	0	0	0	12	0	7	0	0	0	1	0	28	1	6	12	0	0	0	3	18	0	0	71	53	105	4	7	0	0	0	0	0	0	14	0	15	43	1	0	0	0	0	0	43	2	12	0	166	184	3	96	17	13	1	23	0	6	0	0	0	0	0	0	0	1	4	0	2	0	12	0	114	10	27	84	0	0	27	3	18	30	0	5	5	0	84	0	0	0	0	0	0	0	0	0	197	13	21	48	2	59	253	9	31	45	0	9	721	35	7	14	0	0	0	38	2	42	7	0	45	13	0	0	0	0	0	0	0	6	19	2	0	10	0	0	4	0	0	2	1	1	0	7	5	4	0	0	8	0	71	2	0	4	453	0	13	62	24	17	0	69	48	5	16	0	0	56	0	5	85	29	14	4	54	41	1	31	0	1	0	0	0	0	0	0	0	0	3	0	0	1	10	1	0	52	39	38	0	33	2	1	0	0	75	0	0	2	13	77	36	83	0	0	0	0	0	7	17	68	29	9	0	4	0	0	0	0	0	0	1	0	0	0	19	0	0	0	0	3	0	0	9	10	42	21	686	39	7	17	68	434	0	0	7	14	165	0	0	0	15	0	13	11	1151	0	0	2	0	0	0	0	984	685	1613	1280	1068	1339	45	0	9	0	1	0	0	117	281	3	13	0	0	0	21	0	0	0	0	0	0	27	10	0	0	40	7	19	30	1	0	0	0	0	0	0	74	0	0	0	0	30	0	28	0	0	2	7	21	37	13	6	47	82	11	0	25	15	92	0	2	1	0	0	27	22	0	0	0	0	544	18	0	0	0	4	0	1	838	0	0	0	0	2	0	77	0	0	22	2	0	19	0	20	30	1	33	0	0	0	1	0	34	9	0	4	27	8	0	0	37	157	0	1	0	1	0	60	9	0	20	3	0	0	0	0	0	50	0	0	0	11	0	0	0	0	0	0	0	261	0	0	3	0	0	3	3	0	0	0	0	0	8	0	0	0	2	0	39	51	0	0	3	0	0	0	8	1	0	0	1	0	510	0	0	34	44	314	28	3	117	43	13	36	0	0	0	0	0	0	67	0	0	0	131	0	2	2	0	0	0	0	30	0	0	0	823	2	0	0	0	0	0	0	0	4	7	9	115	15	0	0	0	0	2	0	0	0	0	0	0	31	25	0	495	185	0	0	635	0	9	73	29	2	53	0	0	0	0	0	0	0	0	0	0	5	0	0	0	0	0	0	0	162	4	12	0	0	0	0	1	0	0	3	0	0	9	0	0	3	93	20	0	77	0	0	0	0	1	0	0	0	0	24	0	0	0	0	61	0	0	0	0	2	49	0	41	0	0	0	3	3	3	1	0	4	225	0	0	0	0	0	0	0	1	0	0	3	34	9	103	0	2	0	0	1	45	2	42	44	138	5377	70	73	278	28	10	53	271	0	0	0	0	0	0	1	0	0	0	0	0	0	1	0	3	0	0	0	0	0	0	5	0	0	0	0	0	0	6	0	2	0	3	0	1	4	0	2	1	9	82	103	0	0	0	1	0	0	0	0	0	0	0	0	5	13	0	0	0	0	0	0	0	0	0	0	2	0	0	3	0	0	15	0	4	0	0	1	0	0	4328	7	38	0	0	10	0	0	0	0	0	0	1	0	0	1	1	313	23	40	0	0	0	0	0	0	0	0	0	0	0	0	0	1	0	0	0	0	0	0	0	0	0	0	246	0	33	0	0	0	0	1	0	0	0	5	0	0	0	0	0	0	0	1	0	0	0	1	0	0	24	3	0	123	603	0	0	0	0	0	0	0	1	0	0	0	0	0	0	0	58	40	24	0	7	4	115	0	0	1	0	12	297	0	1	1	11	0	18	20	30	17	36	0	0	0	0	0	8	105	0	0	100	190	8	0	3	0	14	0	0	0	0	0	0	36	0	10	22	0	1	138	0	0	15	0	0	0	0	0	0	0	0	0	0	0	0	0	0	0	0	0	0	0	0	0	0	0	0	87	35	201	0	0	4	0	0	0	1	0	0	0	0	0	0	0	141	0	0	8	0	29	0	0	12	17	14	1	1	13	2	0	30	0	31	2	10	3	30	8	0	7	115	0	2	1089	3	6	2	0	2	7	0	0	0	0	0	0	0	1	504	0	0	1	0	0	0	13	0	1017	0	0	4	5	0	2	14	2	0	3	0	28	0	0	11	36	0	0	0	3	49	2	0	2	3	0	16	42	15	105	0	2	0	0	0	0	0	0	0	0	0	0	0	0	0	0	0	18	0	1	0	314	0	0	1	1	184	0	4	0	0	5	0	0	0	0	0	37	0	0	58	0	4	43	0	0	0	0	0	0	0	2	13	4	188	15	0	9	0	0	0	0	0	2	3	0	0	0	0	0	0	0	0	7	290	18	2	3	0	13	2	5	0	7	19	0	28	0	0	0	58	58	0	8	17	4	20	134	0	81	5	4	3	0	0	6	2738	0	1	2	0	26	3	9	10	18	0	0	248	56	26	0	1	0	83	9	5	0	23	0	0	9	15	1553	5	6	10	0	0	780	218	19	763	0	17	210	7	12	2	15	73	1	57	42	2	0	3	6	24	6	0	0	0	13	0	7	30	64	0	2	20	19	4	0	0	0	2	5	0	0	2	9	0	2	40	5	3	0	30	3	1	0	4	26	0	10	0	0	0	0	3	11	17	0	33	1	0	0	0	1	0	0	2	55	0	13	28	1	0	29	0	1	0	1	3	0	0	27	38	0	21	10	3	0	29	0	61	0	163	0	8	82	0	33	8	0	0	0	10	0	0	0	0	33	0	0	1	0	12	0	0	0	5	0	0	14	15	28	443	5	9	12	91	13	5	11	11	6	0	0	0	0	0	22	15	0	0	5	210	1	0	0	0	0	0	8	0	1	7	518	0	1	14	0	0	29	94	20	46	0	12	6	21	0	8	0	33	27	0	6	1	21	0	115	0	75	13	49	2	7	7	27	17	20	0	0	0	0	15	7	139	0	2	56	2	2	7	55	6	13	0	96	0	0	14	103	8	10	6	0	0	0	173	0	1	14	0	131	3	0	60	1	4	10	0	0	0	4	0	2	8	0	68	295	2	0	1	1	15	1	1	25	0	27	1	3	19	76	12	0	0	55	1	69	0	2	0	11	0	17	79	42	38	831	66	15	0	0	0	0	0	0	0	0	0	0	0	0	8	42	3	0	0	0	0	0	0	0	0	0	0	0	0	0	4	0	0	5	0	0	0	0	0	0	0	0	0	0	0	0	0	0	0	0	0	1	0	0	0	0	0	0	0	0	0	0	5	0	0	0	0	0	0	0	0	0	0	5	0	0	3	0	13	2	1	0	0	0	0	0	1	0	0	0	0	63	166	0	0	1	730	10	0	15	13	12	7	0	36	3	0	0	0	0	0	0	0	0	17	0	0	0	0	0	0	0	3	1	0	0	0	0	0	0	0	0	0	0	19	8	0	0	5	0	0	0	5	5	36	0	0	0	0	49	0	0	0	0	1	1	0	242	0	0	0	0	30	7	0	0	0	0	3	0	0	0	0	1009	0	55	0	0	1	1	0	1	2	0	18	0	0	0	0	0	0	0	0	0	6	0	0	0	19	0	16	0	0	0	0	5	0	0	0	29	0	187	6	109	112	24	0	0	15	0	0	17	0	0	0	89	4	4	0	0	0	74	0	0	36	0	46	3	1	0	5	65	3	0	9	5	0	40	0	0	0	0	1	8	6	5	0	0	0	0	0	9	0	0	0	0	0	78	0	4	0	0	353	58	386	21	51	0	0	0	7	0	0	0	0	0	0	0	0	0	0	6	0	0	2	0	1	0	0	0	0	0	0	0	276	0	0	3	0	0	0	0	0	0	0	0	0	0	0	0	0	0	0	0	0	0	0	0	0	0	0	2	33	39	0	0	0	0	0	0	0	0	0	0	0	0	0	0	0	0	0	0	0	2	0	0	10	9	0	0	0	0	0	9	0	0	0	0	0	0	0	0	0	0	0	3	0	0	4	0	0	0	0	0	4	0	0	294	256	41	77	95	10	33	0	0	2	2	0	0	0	0	0	1	0	0	0	0	0	0	0	0	0	0	0	0	10	0	0	0	0	0	1	0	0	0	0	0	27	33	2	0	0	0	0	0	0	0	0	0	0	0	13	0	0	0	0	1	0	0	56	0	0	6	16	0	0	1	0	3	0	1	206	7	318	0	0	0	0	0	0	0	1	2	0	6	0	0	0	7	0	0	0	0	0	0	0	0	0	0	0	0	0	5	0	0	8	0	1	0	8	568	23	33	3	209	276	0	0	1	6	1	0	0	0	0	0	32	2	1	0	1	0	15	0	0	0	0	0	0	0	0	0	0	0	0	3	0	0	0	0	0	0	0	0	0	0	1	27	0	0	0	0	0	0	0	1	0	0	3	0	0	0	0	0	0	0	0	0	0	0	0	0	0	0	0	0	0	0	0	41	56	0	0	0	0	0	7	3	0	2	0	2	8	0	0	0	0	0	127	0	0	0	0	0	0	0	0	0	0	2	0	0	7	0	0	0	0	0	39	0	1	73	48	19	3	2	0	1	0	0	0	0	0	13	0	0	1	0	4	0	0	0	2	2	42	0	0	0	0	2	0	13	0	0	13	0	0	0	0	0	0	3	0	0	0	0	0	0	0	0	0	0	0	0	0	0	0	0	0	0	3	0	0	0	0	0	0	79	0	0	0	0	0	0	0	0	0	0	0	4	2	1	0	0	0	0	4	0	0	25	0	0	0	0	0	0	0	0	0	0	0	0	0	0	0	0	3	0	0	0	0	0	0	0	0	0	14	0	25	0	19	7	0	288	29	2	0	11	0	49	40	0	16	0	0	0	0	0	0	0	0	0	0	0	0	0	0	0	0	4	11	3	3	4	0	0	0	0	0	0	39	47	0	1	1177	17	0	0	0	0	0	0	0	0	3	0	0	0	0	0	0	0	3	0	0	0	2	0	0	0	0	2	0	0	0	0	0	2	33	0	0	0	0	0	1	0	0	0	0	3	0	0	0	0	0	0	0	0	0	0	35	0	6	0	0	0	0	0	0	0	0	0	0	0	1	0	150	0	0	0	0	0	0	0	0	0	0	0	0	0	0	22	0	0	0	0	815	0	0	0	0	0	0	0	0	0	85	141	0	0	0	0	0	0	0	3	0	0	0	2	4	1	0	0	0	0	0	0	0	0	0	0	0	0	2	6	0	0	0	2	0	0	0	0	0	0	0	0	0	7	0	0	0	0	57	3	10	2	36	0	0	0	0	2	2	2	0	47	0	0	13	0	0	0	0	0	0	0	0	0	0	0	0	0	0	0	0	0	0	0	0	0	0	0	0	0	0	0	0	0	0	0	0	0	0	4	0	0	0	0	0	0	0	0	0	0	0	0	0	0	0	0	0	0	0	0	0	0	0	0	0	0	0	0	0	0	0	0	0	0	0	0	0	0	0	0	0	2	0	0	0	0	0	0	0	0	2	0	0	0	0	0	0	7	4	0	0	0	0	0	0	0	0	0	4	0	0	0	0	0	0	0	0	0	0	0	0	0	0	0	0	0	0	0	0	0	0	0	0	0	0	0	0	0	0	16	14	0	0	1	0	0	0	0	0	1	0	0	0	0	0	0	3	0	0	0	0	0	0	0	0	0	0	0	0	0	0	0	0	0	0	0	1	0	0	0	2	0	0	0	0	0	7	0	0	0	0	0	0	0	0	2	0	0	0	0	0	0	0	0	0	0	0	0	4	0	0	0	0	0	0	0	0	0	0	0	2	0	0	0	0	0	0	0	0	0	0	0	0	0	0	0	0	0	0	0	0	1	0	0	0	0	0	0	0	0	0	0	0	0	0	0	0	0	0	0	0	0	0	0	0	0	4	0	0	2	0	0	0	0	2	0	0	0	0	0	0	3	0	0	75	3	0	0	0	0	0	0	0	0	0	0	0	0	0	0	0	0	0	0	3	0	2	0	0	0	0	0	1	0	0	13	0	6	0	0	0	0	0	0	0	0	0	0	4	53	0	0	0	0	0	0	45	0	6	5	0	0	0	0	0	0	0	0	0	189	0	0	0	0	0	0	0	0	0	0	0	0	0	0	0	0	0	0	0	0	0	0	0	0	0	0	0	0	0	0	0	0	0	19	20	0	0	0	0	0	0	0	0	0	0	2	15	0	0	0	1	0	0	0	5	0	0	15	0	3	0	0	14	0	0	0	0	0	0	0	0	0	0	0	0	0	0	0	0	0	0	0	0	0	0	0	0	0	0	0	1	0	0	0	0	0	0	0	0	0	0	0	5	0	0	0	0	0	0	0	0	0	0	2	0	0	0	4	0	0	3	0	0	0	0	0	0	0	0	0	2	0	0	0	0	0	0	0	0	0	0	0	0	0	3	0	0	0	0	0	0	0	0	0	0	0	0	0	0	0	0	0	0	0	0	0	0	40	0	0	0	0	0	0	0	6	3	0	0	0	0	0	0	0	0	0	0	0	0	0	0	0	0	0	0	5	0	0	0	0	0	0	0	2	2	0	0	0	0	0	0	0	0	0	0	0	0	0	0	0	0	0	2	0	0	46	80	0	0	0	1	0	0	0	0	1	0	0	0	0	6	0	0	0	0	0	0	0	0	0	0	0	49	482	79	0	0	12	0	0	86	17	0	0	1	0	5	4	0	0	0	0	0	0	0	77	32	137	15	1	7	0	81	0	0	9	22	0	3	81	0	0	0	0	33	129	0	0	0	0	11	8	12	0	0	9	10	6	66	0	0	0	0	0	3	0	0	1	0	0	0	0	847	0	0	0	0	0	0	1	0	0	0	1	0	0	2	0	0	3	0	0	1	0	0	0	0	0	4	0	0	2	0	6	0	0	0	0	1	0	0	10	2	7	6	6	21	10	15	5	0	2	0	0	1	11	0	0	0	0	0	0	0	0	3	0	0	0	0	0	98	0	0	0	1	0	38	0	0	0	0	0	1	60	78	21	26	0	0	5	10	0	0	1	0	0	0	0	0	0	0	0	0	0	5	0	0	0	0	0	0	0	0	0	0	39	0	7	0	0	0	0	0	0	0	1	0	0	0	0	0	0	0	0	0	0	0	0	0	0	0	0	0	0	0	0	0	0	0	0	7	0	0	0	0	0	0	0	0	0	0	0	0	0	0	0	0	0	3	0	0	0	0	1	0	0	0	0	0	0	0	0	0	0	0	0	0	0	0	0	0	0	0	0	0	0	25	0	0	0	0	3	0	0	0	0	0	1	0	0	0	0	0	0	0	0	0	0	0	0	0	0	0	0	0	0	0	0	0	0	0	0	4	0	0	0	0	0	0	0	0	0	0	0	0	0	0	0	0	0	0	0	0	0	0	0	0	0	0	0	0	0	0	1	4	41	0	1	1	0	0	0	4	0	0	0	0	0	0	0	0	0	0	0	0	0	0	0	0	0	0	0	0	0	0	0	0	0	0	6	0	0	0	0	0	0	0	26	0	0	0	0	0	0	0	0	0	0	0	0	0	0	1	0	0	0	0	0	0	0	0	0	0	8	18	6	0	0	0	0	0	0	0	0	0	0	0	3	0	0	0	0	0	0	0	0	6	0	0	0	0	0	0	0	0	0	102	0	0	0	0	1	0	1	0	0	0	0	0	0	0	0	2	0	0	0	1	0	0	0	0	0	0	0	0	0	9	0	0	0	0	0	0	0	0	0	1	0	0	0	0	0	0	0	0	1	0	0	0	0	0	0	0	0	0	0	0	0	0	0	0	1	1	0	0	0	0	0	0	0	0	0	0	0	0	0	0	0	0	0	0	0	0	0	0	0	0	0	0	0	1	0	0	0	0	0	0	0	0	0	0	0	0	0	0	3	0	4	0	0	0	0	0	0	0	0	0	0	0	1	0	0	0	2	0	0	0	0	0	0	0	0	0	0	0	0	9	0	0	0	0	0	0	0	0	0	0	0	0	0	0	0	0	0	0	0	0	0	0	0	0	0	0	0	0	0	0	0	0	0	0	0	0	0	0	0	0	0	0	0	0	0	0	2	0	0	0	0	0	0	6	1	0	0	0	0	0	0	0	1	0	0	0	0	0	0	0	0	0	0	0	0	0	0	0	0	0	0	1	0	0	0	0	0	0	0	0	0	0	0	0	0	0	0	0	0	0	0	0	0	0	0	0	0	0	0	0	0	0	0	0	0	0	0	0	0	0	0	0	0	0	0	4	3	112	134	0	14	4	1	25	0	4	5	0	43	85	0	10	213	16	100	0	0	638	0	0	0	0	0	1	0	0	1	0	2	0	3	0	0	0	4	0	0	0	0	0	0	0	0	0	0	0	0	0	0	1	0	1	0	0	0	9	0	0	0	0	0	0	0	0	0	0	0	0	0	28	30	9	0	0	4	912	1	3	0	2	0	4	22	0	103	0	0	0	0	0	0	0	0	0	0	0	1	0	0	0	0	0	0	0	0	0	0	0	0	0	0	0	0	0	0	0	0	0	0	0	0	0	0	0	0	0	0	0	0	3	0	0	5	0	0	0	0	0	0	0	0	0	0	0	0	0	8	0	3	0	0	0	0	0	0	0	0	0	0	0	0	0	0	0	0	0	0	0	0	0	0	0	0	2	0	0	0	0	0	1	0	0	0	0	0	3	0	0	1	0	0	0	0	7	0	0	0	6	0	0	14	0	0	0	0	0	0	0	0	0	0	0	0	0	0	0	0	0	0	0	0	0	0	0	0	0	4	0	48	0	0	0	0	0	0	0	0	0	0	0	0	0	0	0	0	0	0	0	0	0	13	6	0	0	0	0	0	12	0	0	0	0	0	0	0	0	0	0	0	0	0	0	0	0	0	0	0	0	0	0	0	0	0	0	0	0	0	0	0	0	0	0	0	0	0	0	0	0	0	0	0	0	0	0	0	0	0	0	0	0	10	22	5	0	0	5	2	0	0	0	0	0	0	0	0	0	0	0	0	0	0	0	0	1	0	0	0	0	0	0	40	4	43	0	0	74	0	40	43	0	0	0	0	0	0	0	0	0	0	0	0	0	0	0	0	0	254	15	3	0	0	0	0	0	0	0	0	0	0	0	0	0	0	0	0	0	0	0	0	0	0	0	0	0	0	0	0	0	0	0	0	0	0	0	0	0	0	0	0	0	0	0	0	0	0	0	0	0	0	0	16	117	80	0	0	0	0	0	0	0	6	0	0	0	0	0	0	0	0	7	20	11	2	1	6	0	0	0	14	0	5	0	0	17	56	4	171	0	0	0	0	0	19	0	0	0	121	7	1	0	0	33	50	258	192	0	5	49	45	0	1	17	42	34	0	1	0	63	2	178	0	2	1677	553	1	0	0	0	8	0	2	49	51	3	37	0	15	0	26	35	1	0	26	0	0	0	6	15	17	0	149	0	5406	5	1	85	26	0	11	67	5	20	37	19	48	96	0	0	0	0	0	0	0	0	0	0	0	0	10	9	27	0	0	8	22	8	376	7	0	126	93	26	113	114	0	0	6	4	611	1475	715	1548	10	547	7	63	0	21	0	0	2	14	8	0	0	0	0	0	0	0	0	0	1	0	0	0	0	0	7	5	3	9	6	0	17	0	764	24	68	0	0	87	915	1	0	0	0	0	0	0	0	0	0	354	69	0	61	94	67	8	0	7	53	266	44	11	12	0	0	0	0	0	0	0	0	4	0	0	0	0	0	0	0	0	0	0	4	18	264	75	35	6	1	0	0	0	0	0	3	2	20	12	26	7	0	0	0	1	24	5	0	0	14	3	44	0	0	2	29	6	44	0	14	0	99	38	55	15	0	2	0	0	155	0	0	0	0	60	0	5	0	5	0	0	1	57	0	0	4	0	0	32	0	5	32	1	66	5	0	0	226	20	3	27	8	7	0	0	6	3	9	3	91	0	38	5	48	0	2	3	8	56	0	47	0	0	12	9	13	151	0	1	15	0	0	30	0	0	1	4	4	0	0	0	0	37	0	0	11	6	42	0	1	5	50	6	0	29	0	0	13	5	0	61	3	0	52	103	0	0	80	0	0	4	57	2	10	3	0	57	108	0	41	0	0	13	41	1	13	0	21	0	3	23	2	12	20	0	199	1	0	0	0	0	0	3	13	49	0	0	0	26	4	3	12	0	0	10	2	0	199	6	114	74	0	0	0	7	40	23	0	0	0	0	178	0	162	2	34	0	12	0	0	7	12	0	21	39	1133	1	0	0	0	0	91	10	1	3	0	0	6	54	22	0	9	0	41	12	0	2	0	0	26	10	24	97	0	5	6	64	17	0	6	5	4	136	0	66	16	8	0	1	0	3	5	59	0	14	18	0	0	73	0	29	8	51	165	0	28	0	0	0	35	0	16	0	1	0	7	27	20	62	65	20	5	2	2	22	70	0	0	0	0	0	5	0	1	0	0	34	228	2	0	2	1	8	2	22	9	1	4	72	0	1	45	0	0	0	0	1	0	6	1	0	13	0	21	26	0	0	0	0	0	0	0	0	37	0	12	0	70	12	0	0	3	0	0	1	0	0	149	0	0	0	7	0	0	0	27	0	0	0	0	0	0	0	0	0	104	26	0	18	10	16	0	1	0	0	2	0	5	0	0	0	0	0	12	7	137	2	0	18	10	1063	1	41	42	4	9	104	3	85	1	0	0	17	0	2	25	24	8	22	3	12	8	6	0	4	8	0	114	0	0	25	11	6	22	0	246	21	7	1	5	32	42	7	0	0	6	5	6	0	29	21	15	34	106	0	0	11	0	0	9	0	20	47	0	0	34	14	0	4	0	0	14	0	15	51	8	9	0	30	0	0	0	0	2	0	26	6	8	102	1	2	3	6	35	0	0	427	0	1661	65	0	40	0	0	0	1	0	0	0	0	0	0	1	0	73	0	2	0	0	0	0	293	6	20	7	0	28	7	29	1	5	0	0	0	0	0	22	206	15	17	0	3	25	13	6	41	6	7	0	3	16	0	8	1	0	0	0	2	0	14	10	6	0	12	8	0	2	48	52	1	0	10	0	8	0	7	2	29	0	0	4	5	0	1	1	8	185	0	3	0	194	15	18	17	1003	7	0	0	0	0	47	1	25	819	4	1	65	9	0	4	44	0	0	6	2	0	37	515	1	3	7	161	11	161	0	0	309	172	0	12	21	14	15	2	15	22	0	0	110	0	0	0	0	0	0	0	0	0	0	0	0	0	0	0	0	0	1	0	0	0	0	1	0	0	0	0	210	381	3	14	119	6	14	0	0	24	87	61	0	0	1	5	2	7	265	37	0	42	0	0	0	0	0	540	91	0	8	0	0	1	0	1	10	44	127	1	0	0	25	7	5	0	8	0	0	0	0	0	0	0	1329	15	0	44	15	0	0	0	0	9	36	6	8	4	0	0	0	29	12	5	82	98	26	0	0	41	1	0	2	0	0	95	42	0	2	35	37	1	0	15	2	0	14	0	18	0	66	0	0	6	0	245	475	15	4	57	1	0	0	6	86	17	6	362	6	2	22	85	18	86	34	55	133	5	6	135	67	8	3	6	0	0	175	29	104	24	0	18	2	0	4	20	35	0	85	463	22	69	17	0	0	6	43	1	123	0	14	66	72	1	2	21	13	940	25	165	0	1	4	0	0	0	4	3	17	0	0	7	6	0	3	0	90	0	0	2	7	0	0	4	0	1	37	30	376	442	190	1	0	1	29	6	17	4	0	11	7	61	0	0	0	17	0	0	0	0	0	0	885	37	0	38	37	0	1	1	42	3	0	0	0	1	0	8	350	227	0	11	0	31	0	12	46	6	35	0	0	29	5	6	34	4	8	2	23	0	0	1	7	37	26	0	46	11	3	12	0	0	0	0	0	0	6	66	22	0	0	0	36	30	1	4	0	20	0	0	0	3	1	0	0	0	3	39	30	0	0	6	0	1	0	0	0	14	0	0	0	5	0	0	0	0	0	0	29	0	4	36	30	0	0	0	0	23	0	15	518	35	0	2	0	20	0	72	0	0	25	1	0	33	0	29	0	0	32	2	1	1	3	0	0	0	2	25	5	137	5	4	12	0	5	41	0	11	41	74	1	0	11	1	10	26	16	0	15	14	0	9	0	2	0	0	0	14	22	50	14	11	0	62	61	1	8	0	19	35	7	10	74	99	145	1	0	24	0	0	4	25	25	10	1	11	22	0	35	16	4	1	236	18	0	10	3	2	3	0	24	0	1	0	31	0	0	1	1	0	0	4	0	3	0	302	0	1	380	0	0	0	0	73	0	6	1	0	0	17	6	0	1	12	0	0	0	11	0	5	0	0	0	0	0	0	0	18	0	17	12	7	1	10	0	37	41	31	131	11	0	0	3	10	80	52	10	6	0	0	0	0	0	8	5	75	41	9	0	0	23	0	0	0	7	7	20	2	1	0	4	2	5	0	21	8	6	45	8	0	17	1	5	2	2	3	0	0	1	0	0	0	7	0	0	1	7	80	7	48	25	12	9	0	37	0	0	0	3	22	64	8	0	6	4	0	122	0	0	210	100	6	0	0	1	28	2	0	1	5	43	20	0	954	12	1	50	0	0	0	15	3	9	66	0	228	6	51	3	0	0	105	128	9	48	30	0	0	0	0	0	0	14	0	0	5	1	6	0	2	3	0	0	7	9	0	0	0	0	0	36	0	20	6	8	0	0	37	0	18	1	0	6	71	0	24	15	165	1091	6	1	32	17	0	0	0	88	0	0	1	89	10	0	11	709	71	7	23	0	22	0	4	162	0	0	15	0	37	21	67	40	0	67	1	48	0	0	0	3	5	197	1	62	18	158	0	0	0	1	0	6	4	17	78	0	0	0	0	0	0	0	0	0	0	0	23	7	0	144	2	0	0	17	55	59	1	0	0	6	16	0	0	0	54	0	3	4	4	0	0	1	9	0	0	1	12	4	14	35	23	11	41	0	3	0	14	44	121	91	3	2	0	0	65	88	28	60	14	62	0	0	7	0	0	0	0	0	0	1	0	0	0	0	0	0	0	6	0	5	15	29	4	0	0	1	229	0	4	34	0	120	148	22	0	0	4	0	0	0	0	4	0	96	0	19	0	2	41	5	96	4	13	0	0	0	0	0	0	0	0	0	0	0	0	0	0	0	0	0	0	0	3	0	5	0	42	0	0	2	0	0	21	17	0	10	0	7	8	19	4	5	23	2	99	14	39	0	31	12	0	0	12	37	36	0	72	8	0	5	21	10	3	0	0	0	0	0	0	1	17	31	0	0	0	0	0	0	2	0	5	5	27	167	0	4	2	13	2	0	0	0	0	0	0	0	0	0	0	5	7	9	20	0	1	16	0	3	2	52	0	0	14	0	0	0	6	0	0	1	2	0	0	0	0	0	0	0	0	0	1	0	2	48	26	11	0	1	1	7	5	60	50	0	17	44	16	0	0	0	0	0	0	0	0	355	0	0	78	0	8	1259	0	1	13	7	0	20	572	0	0	6	3	0	8	0	17	39	0	0	0	0	88	0	43	5	0	0	2	10	2	0	1	12	2	6	8	0	0	1	9	60	2	16	0	265	4	0	0	0	93	0	8	0	1	353	0	0	0	0	0	11	27	0	0	0	0	2	0	0	0	2	4	7	0	0	288	4	0	0	0	1	37	15	5	1070	16	9	6	0	1	1	32	17	16	4	0	0	0	31	0	0	7	24	0	12	6	7	11	14	1	2	0	99	1	102	2	16	37	7	3	0	31	1	0	0	0	11	0	2	0	6	37	39	22	0	0	0	0	53	2	0	0	18	154	0	0	2	0	0	7	0	1	9	23	12	15	234	19	4	0	2	0	0	0	7	13	2	45	0	0	4	76	89	10	0	86	32	2	0	843	0	0	0	0	5	0	1	0	2	582	0	0	5	8	1	11	0	0	100	0	0	0	0	0	2	0	0	0	2	205	0	0	0	0	46	0	0	0	0	0	0	0	12	0	0	6	53	0	5	0	12	1	15	0	0	0	7	1	46	0	24	0	0	16	0	0	0	0	0	0	0	0	0	0	0	28	0	2	0	28	408	0	0	0	0	0	0	0	0	0	0	32	2	1	12	0	0	0	0	0	0	3	0	2	0	0	2	0	0	0	2	6	17	0	0	2	37	420	0	0	0	1	5	38	26	0	3	2	0	9	103	10	20	1	0	0	9	101	19	5	0	65	0	20	2	51	1	44	47	7	0	0	0	0	4	48	1	5	0	0	0	0	0	0	0	0	0	0	0	104	15	24	94	0	0	0	33	7	41	5	0	0	2	57	6	25	10	4	0	14	0	0	5	0	0	0	0	9	15	0	52	1048	8	0	26	12	352	0	0	143	17	8	26	0	72	40	0	0	0	870	4	114	0	0	26	0	1	15	2	2	0	1	143	6	76	5	28	1	9	16	0	0	2	23	14	3	22	0	1083	5	12	4	70	45	0	13	0	0	0	0	14	3	0	35	6	12	25	49	15	0	2	4	0	1	0	3	2	13	1347	1	0	52	90	813	0	9	3	0	0	1	0	0	0	0	0	0	0	1	0	2	1	0	15	0	2	0	1311	1	110	3	9	0	0	0	15	0	89	1	0	0	5	0	23	66	0	0	85	28	94	42	0	0	0	5	2	0	5	13	0	8	0	120	0	4	66	0	0	674	12	9	35	61	1	4	1	23	59	0	0	0	0	9	0	5	0	0	3	170	0	13	7	0	33	0	0	0	1	14	0	33	0	9	0	0	0	2	10	13	6	19	0	0	0	0	0	0	1	0	2	0	7	4	52	14	18	0	2	4	31	14	1	7	542	16	1	0	0	49	62	1	0	21	2	0	0	0	17	0	13	10	23	3	0	0	0	0	0	21	27	0	3	0	0	12	49	39	90	16	2	24	773	102	0	0	0	0	0	0	0	95	749	0	4	55	349	3	17	0	27	68	0	23	3	1	10	4	514	0	108	1	2	0	19	20	0	0	0	6	900	5	2	0	5	0	0	0	0	41	0	0	2	1	173	5	10	4	0	59	26	213	20	4	2	8	11	11	9	25	0	0	0	19	1	0	0	0	0	0	0	0	0	124	0	0	1	47	0	15	0	2	0	2	33	6	1	0	164	0	0	0	0	0	0	0	0	0	0	55	0	8620	1	5183	1233	4	0	0	16	0	3	46	1	0	0	0	0	0	5	13	2	3268	361	1244	0	0	25	4	0	0	8	0	11	64	7	73	0	190	2	61	8	4	0	0	0	5	0	25	47	0	3	14	0	115	0	228	29	3	2	0	0	151	3	0	0	0	16	113	14	0	15	0	2	1	2	8	0	5	28	0	2	19	5	7	216	0	0	0	43	22	19	2	24	14	0	29	0	0	1745	1514	38	0	0	16	42	2	9	39	11	0	0	38	26	28	13	4	0	0	0	0	0	52	26	8	50	0	161	495	0	0	0	0	0	5	2	0	1	10	0	0	0	15	20	0	1	31	0	26	10	82	7	7	0	0	1	2	0	0	0	0	4	0	49	0	30	0	20	2	0	0	0	0	7	1	3	47	1	3	0	15	3	28	2	20	0	19	0	0	0	0	0	24	0	10	11	13	0	19	0	2	0	0	8	0	3	5	6	15	25	5	0	3	0	0	10	25	8	0	55	0	8	1	0	1008	0	54	0	13	0	5	35	0	0	10	17	0	0	0	175	545	3	0	25	4	4	51	6	12	124	0	127	50	1	0	69	7	0	21	11	0	0	0	0	0	0	19	1	0	0	0	0	20	3	3	0	3	0	2	0	21	2	11	0	0	0	10	0	0	0	0	2	0	7	0	2	2	3	11	58	105	0	0	64	91	0	0	0	828	1	15	5	0	53	3	0	11	3	0	10	4	0	8	14	0	0	0	0	39	15	0	6	2	66	0	3	2	0	0	68	5	39	0	0	0	0	0	0	24	0	0	0	2	0	0	0	44	5	404	1	27	14	118	0	0	0	0	5	0	44	21	4	2	0	0	0	26	50	0	0	74	0	0	0	0	1	4	0	5	0	0	4	6	21	2	6	2	0	669	5	192	1	0	3	0	0	0	0	0	0	0	86	0	4	12	30	0	0	0	2	67	4	0	0	4	6	0	6	45	0	15	4	0	0	6	56	3	5	0	0	0	0	0	3	2	0	0	0	0	0	53	2	11	0	0	0	0	8	0	0	1	0	0	0	0	1	4	177	75	50	96	5	1	0	0	0	1	0	0	5	0	0	0	0	0	0	0	0	1	65	0	0	0	0	0	2	3	3	1	0	0	1	3	14	7	4	1	1	1	4	0	7	528	0	0	7	15	9	31	0	0	161	0	16	1	0	0	3	0	0	2	0	0	0	5	1	8	69	0	2
"SAMN10862723"	21	0	0	0	0	0	0	0	4	0	9	62	1781	45	7	0	5	0	0	0	0	0	0	0	2	4	0	0	111	2	0	110	65	0	1	0	11	17	3	0	14	5	59	59	31	7	14	0	6	2	4	0	41	2	1	37	1974	62	18	17	0	0	3	0	5	25	0	0	0	3	14	0	80	7	5	0	0	413	0	4	66	0	0	0	121	0	0	0	0	0	0	0	0	0	0	29	285	9	0	42	39	44	32	3	1	61	8	43	3	0	0	0	166	0	0	6	0	17	2	3	1	34	6	27	0	0	0	0	3	2	15	986	0	0	9	0	0	3	3	6	19	10	17	1	60	26	14	5	6	2	0	56	0	2	1	58	0	29	19	14	6	3	14	3	46	49	4	15	4	51	23	0	4	17	74	221	106	4	51	0	3	0	7	0	0	66	0	7	5	0	13	3	0	16	48	11	0	0	87	70	32	4	0	9	1	6	13	0	2	3	0	101	8	1	14	2	9	0	20	216	14	4	4	100	2	3	7	0	0	11	1	0	0	65	1	1	17	36	6	0	0	8	0	0	4	145	24	8	9	3	3	12	12	0	3	0	9	16	165	0	0	0	0	0	12	5	0	6	0	0	0	0	0	1	1	7	1	0	0	1	0	0	2	0	0	2	9	0	4	0	0	0	0	0	2	17	0	0	0	84	144	2	0	17	0	16	2	0	475	2	5	0	0	173	0	5	30	14	2341	0	4	227	0	49	15	0	0	12	5	0	2	11	2	3	0	0	2	4	0	0	0	98	1	10	0	17	0	11	71	10	0	7	4	12	31	3	32	24	4	190	123	0	0	0	1	0	34	20	33	0	0	1	0	6	0	0	0	29	0	2	6	13	0	6	4	2	2	160	5	0	26	21	10	1094	0	0	52	0	216	5	0	5	97	1	9	1693	0	14	0	3	2	1	83	0	0	0	1	0	0	0	3	47	0	10	7	21	5	7	1	2	34	147	5	24	31	11	3	9	5	40	0	18	15	5	54	11	61	28	13	17	24	0	54	16	62	181	0	50	0	7	0	9	21	15	2	6	0	0	0	0	1	0	50	4	0	1	14	0	12	1	15	16	10	1365	0	32	1	0	88	3	3	17	15	0	0	0	5	25	0	63	3	8	1	0	2	0	33	496	0	5	1785	0	0	10	0	0	11	0	290	2	22	5	0	1	0	16	0	0	3	46	47	46	25	112	15	0	0	3	12	130	29	5	104	0	21	0	133	21	55	30	4	34	1	3	0	4	34	124	4	0	46	0	7	1	0	4	30	0	22	2	6	0	178	4	49	24	2	0	0	0	69	0	1	25	305	3	9	35	92	10	0	1	0	21	24	0	21	146	7	4	483	6	80	0	5	0	9	1	37	10	0	0	28	21	7	10	3	0	46	4	26	85	82	0	32	0	50	3	0	3	1	0	40	4	2	0	22	7	9	11	1	1	0	13	0	0	0	4	3	102	3	5	28	7	49	7	5	0	29	1	0	0	9	6	0	1	66	1	0	3	0	0	0	0	0	13	1	6	7	2	0	28	19	69	1	70	77	0	57	435	0	8	16	30	26	0	13	49	6	21	3	0	3	10	3	0	0	10	19	12	33	0	248	17	3	69	2	45	113	1416	1	40	0	3	6	0	0	0	0	0	1	9	31	0	23	10	2	7	2	0	0	0	0	0	12	0	2	5	14	0	2	7	4	0	0	49	462	10	3	0	844	0	3	12	43	1	0	0	0	135	11	37	6	0	11	0	154	11	80	29	30	0	24	0	1	0	34	4	0	0	0	0	3	0	1	17	38	0	4	26	2	0	16	0	0	0	2	1	0	18	0	5	7	0	0	0	0	1	0	10	208	0	32	6	0	0	0	0	0	0	0	1	2	4	0	0	0	0	0	0	0	0	0	0	0	0	0	0	1	4	0	0	0	0	0	0	0	8	0	1	0	36	2	99	6	10	7	635	423	3	0	6	0	244	0	0	2	13	9	1	9	18	1	8	1	23	1	12	55	4	60	85	1	28	1144	0	33	190	12	0	4	109	10	13	8	7	5	0	0	0	39	54	70	60	23	0	9	1	40	0	44	38	27	12	38	0	49	26	1	1140	28	3	0	18	4	3	0	1	0	40	0	2	0	1	0	0	39	7	13	17	16	270	11	6	174	5	4	232	16	2	47	4	0	14	164	0	0	21	1	0	11	0	80	7	0	3	24	6	0	6	8	151	1	18	0	5	10	0	76	41	17	0	0	0	2	0	8	0	16	0	0	896	1351	3	48	5	12	25	12	2	4	56	39	34	11	56	0	0	0	0	3	0	0	10	6	0	0	60	14	29	28	2	60	71	39	0	0	113	1	1	2	98	0	0	67	8	13	13	100	246	2	7	4	47	4	8	54	1	45	77	0	0	30	7	0	5	0	22	20	0	0	12	0	0	30	0	0	0	0	0	0	0	74	1	0	10	8	17	0	0	9	22	67	0	3	16	2	2	20	0	140	14	0	25	1	0	5	6	6	2	4	116	23	69	0	200	0	1	0	1241	244	1	1	1	7	13	1	11	5	6	0	2	3	0	0	24	1	8	1	4	3	15	5	1	4	15	3	1	39	59	429	0	3	0	32	8	13	470	0	0	0	0	0	56	7	21	7	10	5	0	36	8	4	15	2	0	94	6	7	0	6	61	243	16	48	12	2	44	2	19	1	0	81	0	0	1	39	3	0	38	0	44	3	84	0	0	0	18	0	0	3	15	4	0	9	1004	1	0	0	11	9	18	1	2	0	8	0	6	0	9	24	0	2	14	55	0	53	304	14	0	0	16	56	0	15	0	0	133	36	9	0	4	0	3	24	45	10	0	0	0	0	34	108	8	408	8	7	0	4	0	2	111	6	0	18	0	0	0	57	7	4	2	3	9	13	18	78	25	0	0	0	68	0	0	1	2	11	120	18	313	0	0	23	13	25	157	8	5	0	4	104	1157	4	32	5	7	0	95	0	0	0	0	4	0	0	989	0	36	6	16	1	0	20	11	0	0	0	1	15	4	13	11	19	0	74	488	14	6	6	42	17	7	0	60	16	1	30	24	1	36	36	9	28	14	4	2	1	25	0	3	0	1	89	152	1	0	0	0	23	14	13	7	89	0	8	0	0	10	2	22	18	2461	122	1	0	32	2	9	282	4	0	0	0	1	12	2	2	0	404	169	46	174	70	193	5	0	0	0	785	973	0	10	0	3	10	0	14	1209	159	0	0	0	2	43	0	24	0	0	15	81	48	0	0	52	107	90	0	0	64	0	2	151	70	21	0	4	0	0	0	36	58	13	34	1	0	0	132	0	146	11	0	0	31	163	24	149	2	0	0	8	36	46	279	6	13	0	964	26	8	11	3	25	9	7	12	0	0	0	0	10	8	0	0	5	65	181	0	0	0	1	64	0	1233	12	5	51	14	31	49	2	0	18	4	21	0	0	0	1	6	3	0	83	63	0	8	0	24	67	0	39	58	38	40	15	0	52	0	16	21	1	18	582	31	70	0	1556	160	12	5	38	5	11	6	65	6	5	245	5	0	0	0	43	76	1	8	0	81	0	87	10	0	0	3	48	61	4	11	15	0	49	12	77	2	12	40	107	13	4	0	0	0	0	0	8	8	0	0	4	0	0	7	0	4	3	8	5	0	36	21	3	0	2	23	11	0	0	38	0	12	1	0	33	0	0	16	0	0	54	0	4	3	1	19	4	16	3	3	0	0	63	0	1432	0	0	248	8	53	0	0	0	1	2	12	7	55	7	4	0	0	1	0	10	0	1	33	2	2	3	73	0	1	0	0	0	8	0	27	0	223	2	3	0	19	0	9	21	15	4	0	2	0	5	0	49	153	0	0	18	0	5	33	0	54	2	0	0	0	66	0	105	0	0	3	1	30	0	66	0	0	0	3	4	3018	0	107	7	6	93	0	3	0	22	0	3	54	0	0	1	0	2	0	22	23	1	0	6	67	6	0	58	1	1	4	0	0	70	28	1	0	8	0	0	169	0	13	5	4	6	58	57	0	0	20	0	3	7	1	0	58	0	0	0	0	0	0	23	0	9	16	31	5	3	0	69	14	10	7	59	49	0	10	11	0	0	3	66	24	0	0	0	12	85	2	263	32	16	10	6	20	7	7	21	2	0	0	2	0	0	1	0	0	16	0	0	1	9	48	1	25	48	0	6	0	0	3	0	0	0	12	9	42	4	5	0	12	0	2	4	0	1070	17	13	3	0	36	0	0	50	0	26	0	8	18	0	4	52	1806	3209	188	842	5	0	0	0	142	4776	281	0	55	0	0	0	0	4	2	0	6	0	22	0	11	14	0	0	0	0	0	0	0	5	0	4	5	49	0	4	0	25	4	5	31	0	0	5	1	0	0	0	16	0	0	0	14	12	1	5	25	0	0	24	3	0	1	0	2	1	0	13	0	4	0	83	13	2	6	0	49	15	0	25	1	0	0	0	0	3	0	0	0	27	121	9	9	0	3	0	45	0	68	7	2	3	95	0	372	0	8	0	0	0	1	0	0	1	0	0	0	0	14	0	41	22	1	0	0	0	0	2	5	12	2	20	0	0	1	0	23	1	6	5	2	27	14	13	2	55	94	1	5	1	0	55	2	2	1	32	137	0	89	8	1	5	2	91	0	11	0	8	0	48	0	12	77	15	682	29	32	81	17	0	64	182	1	17	29	0	0	2	45	335	64	0	19	0	2	4	0	75	1	4	85	4	0	0	0	0	0	11	8	4	0	114	0	8	7	35	27	4	8	0	0	0	2	0	0	1	13	0	19	23	11	81	1	0	27	2	11	18	0	0	1	9	0	73	8	0	160	39	0	0	1	3	2	0	12	34	13	4	23	0	9	0	6	17	0	18	0	13	98	2	0	3	54	0	2	1	0	7	4	6	1	0	0	2	8	67	0	49	5	1	89	65	10	1	0	39	197	31	22	2	16	3	0	7	9	0	0	0	0	0	11	10	27	0	1	0	0	53	26	12	23	0	0	3	4	9	1	21	15	1132	15	0	37	52	29	74	27	3	5	17	3	45	3	0	0	1	0	30	11	21	87	6	100	1	1	1	1	0	8	35	1	0	7	55	5	3	0	18	0	0	0	142	0	19	0	11	3	0	0	1	5	115	30	0	9	6	2	12	4	11	2	1	0	0	0	274	6	8	3	2	0	0	0	0	0	0	0	15	8	118	6	11	10	1	6	10	4	0	56	2	0	16	0	1	6	77	0	108	18	13	0	0	20	0	14	0	0	16	8	0	12	1	145	2	0	3	7	1	1	16	0	2	77	26	53	29	393	22	26	33	3	0	80	10	3	2	0	5	66	4	8	0	1	6	13	9	1	0	0	44	15	1	7	12	193	1	0	1	41	14	98	0	40	11	0	27	2	0	45	0	0	20	45	3	1	65	1	67	71	0	59	0	2	3	0	25	0	0	91	4	0	0	219	4	57	4	27	66	0	14	18	0	0	0	8	0	0	0	15	2	12	20	0	0	5	0	0	0	1	0	1	0	39	50	31	4	0	16	0	0	21	5	5	10	4	0	0	49	0	0	0	0	0	144	24	8	4	37	21	6	258	30	5	20	1	2	0	0	0	0	0	17	0	5	1	0	0	9	4	0	0	0	0	0	0	3	21	0	11	4	8	0	4	0	0	0	3	1	14	1	0	21	7	101	32	31	35	46	12	0	3	19	19	10	47	4	0	9	0	0	15	0	51	2	59	8	7	4	1	13	15	93	54	38	0	18	0	0	30	1	0	0	23	0	6	14	111	1	0	2	0	3	2	0	0	6	0	4	4	0	16	93	132	0	0	30	0	25	1	0	8	94	0	0	0	6	13	6	49	0	0	12	0	174	0	1	0	1	8	4	323	1	20	70	6	2	0	0	0	7	3	680	0	1	0	2	56	0	0	0	0	13	2	0	0	5	3	4	0	0	5	4	0	4	10	0	0	0	37	1	16	3	0	181	0	0	0	0	0	2	10	8	1	2	0	10	122	0	4	36	0	11	14	1	2	7	10	3	0	0	0	0	0	0	0	306	16	7	6	0	43	155	0	12	16	13	34	55	1	18	5	1	23	1	2	0	20	6	2	8	0	26	2	413	59	24	1056	1	0	14	3	0	25	2	9	4	0	0	5	47	8	7	0	0	174	0	0	40	10	32	63	0	0	282	11	241	7	176	31	21	8	16	8	0	125	76	23	51	114	0	7	8	26	16	3	0	1	22	16	3	0	0	2	1	0	1	73	22	8	69	90	53	12	0	0	0	4	0	3	1	12	0	0	0	52	0	47	26	1	12	119	0	47	0	330	63	14	4	44	2	0	0	0	1	17	2	8	3	0	7	0	0	0	0	0	5	0	10	4	8	84	9	0	0	1	0	0	27	9	0	19	0	15	0	115	12	2	1	2	10	0	10	2	2	1	9	0	7	2	2	5	11	7	4	0	10	34	6	2	0	0	3	225	0	118	49	634	11	1653	9	3	2	10	4	0	1	61	31	0	0	6	12	11	2	31	102	37	137	2	0	19	0	3990	4	13	5	8	7	3	1	0	0	0	183	4	3	155	0	1	0	4	0	46	0	1	5	5	12	9	82	9	0	0	0	1	32	14	5	9	17	1976	11	240	17	7	0	2	86	9	1	0	221	0	6	0	29	0	0	47	8	181	219	0	0	3	2	0	7	5	31	34	5	17	888	8	0	3	9	0	0	1	0	3	5	1	0	0	9	0	0	4	7	6	0	0	23	30	0	0	16	0	51	17	4	0	66	21	11	14	0	0	20	0	3	3	277	0	54	852	44	1	25	0	0	8	0	18	0	0	0	0	6	0	0	3	6	19	1	0	9	0	0	0	37	10	0	1	0	0	4	2	0	11	37	20	190	5	301	0	1	273	1	0	0	3	6	2	3	0	765	0	0	9	12	1	0	0	3	29	4	0	0	211	19	0	21	0	12	7	1	1	6	1	0	6	68	0	19	6	0	0	61	21	0	0	0	0	169	6	0	0	144	129	337	13	0	68	0	0	156	0	0	0	0	22	0	78	8	0	0	18	7	0	0	7	172	6	15	2	0	84	0	0	0	0	0	26	0	3	197	3	84	0	0	1	2	2	18	17	117	0	0	0	11	6	4	59	0	0	0	3	0	7	0	72	33	0	0	0	0	0	1	5	28	240	119	0	0	0	4	0	0	4	4	1	1	17	0	7	7	0	4	32	5	12	0	0	3	17	20	0	1	4	8	10	0	24	169	0	9	57	10	10	9	0	0	11	0	0	0	0	4	1	444	0	11	7	0	4	5	53	9	25	101	20	0	0	18	0	0	2	0	0	6	10	1	1	130	0	0	5	473	1	1	18	2	1	1	866	493	98	0	0	272	1	1287	0	71	0	0	6	3	6	13	170	5	7	172	0	12	7	15	0	9	12	0	0	1	158	68	0	10	0	3	0	5	2	0	84	7	33	4	6	12	4	5	2	0	0	3	4	0	9	4	1	6	0	0	0	2	0	0	266	1	0	0	5	148	1825	3	4	1	0	4	20	5	22	2	0	11	24	0	8	2	19	94	1	40	0	5	1	1	0	1	7	13	83	1	0	9	40	0	0	5	7	2	92	0	0	11	4	15	6	60	0	232	0	0	2	25	40	1	15	1	0	4	0	0	36	28	76	51	13	4	17	0	53	9	25	0	0	15	6	0	9	27	14	0	0	0	8	188	1	40	1	186	15	2	0	0	9	0	0	35	62	0	45	0	4	0	5	5	35	0	0	0	1	22	25	3	0	0	25	0	0	0	0	5	32	142	7	0	12	35	33	7	10	2	0	0	6	12	0	4	135	130	64	0	1	0	1	0	0	0	27	0	51	149	15	72	19	2	0	0	0	0	19	0	0	0	0	0	0	0	0	0	0	95	7	0	0	13	0	0	4	0	5	0	0	0	0	0	0	0	0	4	0	0	11	9	0	1	0	0	0	0	0	0	0	0	0	0	0	0	29	8	37	13	0	7	13	0	82	6	0	8	3	2	35	6	23	11	3	0	0	0	0	4	22	3	86	0	4	0	1	3	3	0	425	0	227	16	55	3	0	0	0	4	1	10	15	0	5	55	6	0	9	15	1	0	5	6	2	110	0	4	8	0	1	0	22	0	69	0	28	26	0	11	355	150	15	2	0	26	4	5	0	42	15	40	5	43	0	0	0	6	0	8	0	4	0	49	7	0	0	69	0	2	2	166	2	11	1	0	38	0	96	0	137	10	78	1564	0	5	5	0	36	0	0	42	1	0	0	0	1	4	355	676	2784	26	0	2	1	4	0	0	0	4	0	0	0	2	10	0	0	0	0	4	0	19	34	0	0	0	0	2	0	0	27	7	17	0	9	3	0	22	41	1	14	0	1099	0	4	0	0	7	59	0	1	7	0	16	13	6	15	16	38	0	10	113	0	2	86	66	0	0	50	0	4	0	13	0	203	1	1	1	200	1	3	25	0	0	149	1	35	10	4	13	7	1	39	0	0	0	1	0	0	0	0	0	0	0	13	19	0	0	0	19	135	18	14	68	3	524	825	6	127	4	0	1530	11	5	0	0	0	0	0	7	19	0	0	13	0	338	36	85	10	7	33	31	56	7	17	0	0	1	2	105	3	62	4	17	1	0	0	0	6	27	2	0	23	36	0	0	0	0	1	3	200	13	0	0	2	0	0	1261	11	0	11	0	3	0	33	39	2	36	0	2	4	19	0	14	0	8	20	88	1	0	10	1092	349	1533	3	0	0	69	27	8	0	0	0	0	16	0	0	0	0	73	0	0	0	19	6	0	3	4	14	93	4	6	0	0	14	5	19	87	55	83	0	3	10	4	0	0	0	426	1	6	3	0	0	2	0	32	44	2	0	0	0	0	0	15	2	5	0	0	0	76	183	40	7	8	6	0	23	10	30	0	0	5	31	2	0	1	0	0	324	13	24	46	55	0	0	17	8	0	36	3	2	33	6	0	0	18	92	2	2	0	1	7	2	1	3	4	5	4	31	62	0	0	0	5	132	6	0	4	2	0	0	4	6	0	0	6	0	0	211	2	0	3	16	8	12	41	0	0	1	13	20	1	0	2	3	6	0	1	6	0	0	66	4	0	21	13	996	0	0	0	1	6	16	50	1	4	75	0	0	0	57	0	198	0	0	1	0	2	19	255	0	3	0	0	14	27	2	39	12	14	54	0	0	7	1	34	18	60	9	0	0	1	8	48	0	0	1	3	0	0	17	57	27	15	27	266	0	20	54	10	67	46	12	0	12	5	18	0	46	46	0	2	11	24	14	0	12	0	13	5	17	469	1	63	0	1	0	5	21	0	0	120	58	2	35	9	6	0	0	64	1	0	8	2	75	38	0	47	61	0	5	1	1	11	0	1	3	0	19	0	0	0	0	7	3	0	0	0	0	0	7	3	0	18	3	13	0	22	0	0	0	150	83	5	0	0	0	0	50	31	7	1	0	41	3	1	5	190	4	0	2	0	4	9	0	0	52	0	0	0	0	9	5	1	0	4	0	8	0	0	7	0	0	0	5	27	0	0	4	0	2	2	1	5	0	0	35	17	0	2	25	40	2	8	5	0	6	30	0	104	0	8	156	16	0	4	4	0	0	63	0	2	16	8	0	87	14	9	7	30	51	8	15	36	11	2	0	6	13	0	7	9	532	1	3	41	70	8	0	0	231	279	263	102	96	45	49	2	7	3	4	13	10	0	1	16	26	167	19	22	30	84	0	59	217	0	69	31	3	1	25	82	1365	0	8	0	0	5	1	566	0	26	0	1	11	19	0	1	0	0	16	1	0	16	1	10	8	0	49	9	0	1	2	3	0	45	92	7	1655	0	1	24	5	0	0	84	152	2	0	0	4	2	77	5	0	0	60	50	7	0	0	0	144	1	84	0	4	7	2	6	1	9	59	0	846	3	4	0	0	30	0	0	53	5	0	0	1	0	0	0	0	0	2	4	31	0	28	11	0	6	0	0	0	0	0	0	2	22	0	5	5	16	5	31	3	0	1260	282	81	0	10	0	34	16	0	0	1	7	14	7	1	0	0	0	5	0	3	15	0	383	6	0	0	2	0	1	4	22	2	4	39	4	1	2	30	0	0	35	0	24	2129	4385	1	17	63	0	18	39	0	69	0	9	1	24	15	15	10	2	44	8	5	0	4	14	0	0	0	0	0	11	116	5	314	14	28	0	0	4	0	0	0	4	825	60	33	15	0	0	7	0	83	5	62	1	0	8	13	0	15	9	10	1	3	9	4	0	1	12	6	0	6	130	0	0	0	4	119	14	1	0	2	9	38	1	2	19	132	29	35	1	0	0	0	0	3	0	2	747	0	3	0	19	45	1	15	7	60	9	23	11	0	0	29	93	11	170	21	4	61	24	5	70	14	477	1	56	0	0	0	7	0	55	0	3	9	2	7	4	4	0	1	3	8	5	3	2	0	24	50	14	0	126	0	2	0	69	0	4	0	0	3	0	0	0	17	10	6	0	4	55	0	0	0	7	0	65	13	37	21	22	1	1	0	7	3	11	9	0	1429	0	21	6	19	7	0	375	1668	0	0	0	6	0	7	14	0	0	1	95	2	4	153	2	12	0	0	3	0	46	9	2	9	13	1	0	0	1	163	1	28	19	0	0	0	0	5	5	3	3	1569	3	9	31	0	0	132	51	1	13	12	0	0	289	5533	169	1471	1	111	8	0	7	2005	0	0	0	0	394	75	3	0	287	0	1	0	56	1	0	0	0	8	5	1	52	5	6	2	0	0	0	3	0	0	643	19	25	0	0	0	1	6	28	82	0	0	0	461	4	2	0	0	50	0	32	0	6	0	2	4	7	2	0	0	21	5	0	92	31	2	0	0	0	0	9	0	1	2	176	0	0	0	0	0	40	0	16	1	0	894	0	1	0	487	2	39	1	0	0	0	30	0	0	3	32	567	1204	8	6	0	0	0	0	2	2	0	7	44	7	3	40	1	85	48	58	3	0	3	42	36	6	0	9	1	0	285	1	1	1	3	6	1	65	59	39	25	46	11	23	5	4	1	2083	0	0	3	0	0	0	15	2	29	0	2	1	0	48	17	48	75	0	1534	13	1	25	28	1	9	0	0	0	0	0	0	0	0	0	2709	0	0	0	5	6	15	0	0	0	0	0	0	32	0	0	0	0	0	27	1	3	1	45	22	125	12	26	7	24	10	0	0	0	70	5	7	90	3	285	79	94	0	7	12	4	12	2	1	14	1	8	0	7	163	12	10	38	1262	24	10	72	4	0	0	0	18	12	24	34	3	13	0	6	5	0	0	8	0	0	3	0	0	593	222	403	11	3	9	0	0	0	0	3	1	1	0	0	11	8	14	55	0	0	6	4	4	95	0	15	4	0	37	1	4	1	22	17	0	2	33	0	7	0	2	5	0	0	0	0	0	24	60	1422	9	0	0	32	6	4	4	9	0	0	0	5	0	75	50	0	4	20	1	19	0	4	5	0	4	0	0	1	24	10	0	15	0	1	38	0	0	0	13	0	0	0	0	0	0	0	0	6	0	0	0	0	0	0	4	0	11	0	0	3	0	0	2	4	11	144	0	7	0	0	1	28	53	0	0	0	5	2	1	4	75	6	0	0	0	0	172	54	26	173	3	78	0	0	1	0	0	0	11	25	1333	0	6	14	26	4	13	4	0	0	11	0	3	0	0	18	18	82	0	0	9	3	1	0	0	4	4	3	1	1	73	0	12	0	40	1	135	953	1	17	43	622	0	173	139	32	25	4	0	0	2	5	7	9	23	0	29	80	6	1	15	11	2	0	0	99	0	1038	0	336	736	173	77	91	204	115	14	10	16	3	0	14	1	105	100	13	0	9	79	9	0	23	0	6	28	0	10	71	0	5	19	0	5	16	395	0	1	14	1	3	2	0	2	4	20	1	126	10	18	23	84	7	10	37	22	0	0	9	0	0	1687	5323	16	51	989	27	31	0	0	3	57	6	6	25	0	79	1	164	0	30	0	6	0	0	0	0	0	0	0	0	0	0	0	0	0	0	0	7	1	0	0	6	0	0	6	3	3	14	13	52	16	5	0	0	0	0	1	9	0	1453	39	97	31	0	80	78	26	3	0	7	0	40	66	34	36	0	2	4	6	288	2	32	1668	1	0	3	0	0	110	72	3	40	0	254	0	12	38	2	143	18	37	44	13	0	0	13	30	0	1147	92	24	24	12	66	16	25	1	4	0	0	1	0	167	7	0	0	208	14	0	15	5	10	25	1	7	146	49	7	4	0	20	83	2	5	8	22	6	7	6	9	0	1	0	6	8	21	14	0	8	6	11	50	42	0	10	16	0	0	1	0	0	6	1	0	0	22	12	210	9	1072	262	0	10	217	4	183	4	262	0	280	7	186	164	0	32	2	91	4	118	0	0	0	0	0	41	0	4	6	17	4	9	0	0	5	4	18	1	3	144	0	8	0	12	24	3	5	0	0	80	17	5	0	4	3	6	13	158	3	12	15	2	0	0	0	0	235	49	41	28	74	6	39	0	8	1	9	0	10	0	24	8	0	1	0	4	18	542	1	2	3	2	0	14	6	12	4	23	0	0	2	71	0	229	1	0	23	8	5	3	0	0	26	7	45	11	11	4	109	231	6	6	0	0	5	0	0	18	24	9	2	2	15	9	2	3	1	4	0	9	1	32	4	0	0	11	59	42	2	32	14	79	3	0	11	1	953	460	3	45	44	15	0	151	0	5	4	95	43	0	63	0	0	0	19	2	0	0	17	0	20	106	3	176	5	205	0	5	24	157	0	0	0	0	26	0	1	0	283	2	70	24	0	0	78	1	34	0	4	0	2	45	15	956	38	4	89	0	0	0	0	0	1	0	0	0	7	2	0	0	15	22	22	14	65	46	2	103	567	15	139	215	4	0	70	45	8	12	0	0	0	0	0	0	39	27	16	9	52	47	21	0	172	0	3	28	0	141	52	4	686	81	0	205	14	4	7	15	0	0	25	0	0	11	26	2	0	0	5	8	95	3	3	11	0	6	9	7	13	12	10	38	24	1	0	6	28	23	65	74	4	0	0	120	3	216	0	26	140	8	1	2	1	7	5	42	0	0	0	0	0	0	0	0	7	87	188	19	1	2	0	0	0	32	0	2	19	0	0	0	0	1	1	0	0	0	1722	3525	266	0	0	0	34	1	0	13	19	18	0	0	1	0	0	9	31	11	35	1	8	49	0	3	0	5	0	0	9	5	0	29	5	0	18	11	0	3	0	0	205	9	32	35	8	1	0	12	0	8	63	12	0	18	1	0	13	133	78	805	11	57	3	11	0	2	2	35	1	0	0	0	0	0	1	3320	68	20	19	43	62	0	0	4	0	43	0	14	4	408	21	19	0	2	0	16	0	29	0	43	4	0	48	6	0	0	36	6	0	0	69	3	15	5	0	3	19	31	0	0	19	1724	30	1326	6	100	55	170	0	6	7	2	208	54	14	1664	1	0	0	0	2	2	3	1	0	1	0	25	60	9	43	16	0	0	3	1	2	0	35	2	0	1	0	5	3	1	59	9	2	1	0	19	0	79	0	0	2	7	14	17	5	63	0	0	510	19	0	0	0	269	6	18	37	84	9	3	5	55	9	4	9	17	71	63	5	22	240	22	41	0	0	11	14	2	1	27	10	49	16	2	28	34	0	0	1	0	0	0	0	9	0	0	315	1	343	0	15	38	15	10	35	9	0	2	21	0	6	0	0	15	0	0	5	6	0	19	64	0	0	0	1	0	0	0	2	0	21	1	1117	22	38	6	12	9	2	20	16	7	5	0	1	9	0	52	17	0	0	1	0	17	3	53	15	20	0	0	2	0	0	386	14	27	168	200	11	22	0	26	4	2	15	36	0	0	51	0	0	3	21	15	16	0	0	0	0	10	8	343	1	13	69	1	10	16	0	15	33	6	33	0	82	3	8	1	9	12	0	4	108	52	7	11	6	25	6	16	10	11	0	0	0	0	0	877	16	3	40	89	14	1695	0	11	151	16	1	19	337	0	26	0	66	29	0	100	15	0	94	0	433	7	12	0	8	16	0	0	0	0	27	8	0	68	0	3	0	54	1	22	27	10	0	1	0	3	0	0	0	0	0	2	88	0	0	0	0	36	0	0	28	2	0	78	5	75	0	117	109	1	19	0	0	0	0	0	0	9	41	8	20	20	0	0	5	46	10	0	0	56	11	2	394	5	0	11	90	32	28	2	45	50	12	38	2	0	0	388	0	0	11	7	561	0	163	1434	14	49	0	9	35	229	0	0	27	32	1	0	8	18	40	66	1	0	2	16	29	1	0	0	5	10	190	0	0	36	42	1	20	0	0	9	4	34	12	30	5	11	1	1	5	0	0	16	59	0	23	8	6	3	0	0	0	0	0	0	369	0	0	0	1	0	12	5	22	24	25	0	37	0	0	0	6	17	0	0	0	41	31	9	0	1759	0	0	94	0	0	4	0	0	15	2	0	39	1	0	0	0	18	17	2470	0	0	0	5	3	975	0	0	1463	6	9	8	2	2	2357	31	14	2	1	60	3	4	0	2	0	20	0	20	10	14	11	0	43	11	0	0	17	0	100	12	266	0	5	4	0	0	0	59	2	25	24	81	0	0	87	0	27	0	0	149	64	32	170	19	2	0	0	0	0	1	0	0	0	0	35	4	3	3	0	508	2674	0	5	205	16	3	1	0	14	54	0	22	50	0	54	6	257	0	0	18	0	178	10565	881	131	221	361	0	21	1	0	1	23	3	10	47	0	3	1	0	1	0	0	0	0	0	85	0	0	0	0	1	5	21	31	1	5	633	0	7	5	31	102	19	2	2	5	19	35	7	8	4	80	113	0	8	5	11	5	11	58	12	36	9	1	0	16	120	2	74	10	2	42	14	8	1	0	0	0	1	0	0	0	0	0	0	13	183	0	0	0	0	0	229	0	0	13	9	3	8	3	0	0	10	0	0	74	2	0	2	1	281	9	0	36	7	18	50	28	33	6	22	10	0	7	212	0	135	16	4	50	1	115	41	34	9	2	0	0	0	0	2	17	1	4	3	2	2	5	134	0	0	51	3	2	68	11	25	0	6	78	272	0	5	50	33	2	101	0	42	0	7	0	11	53	2	59	307	0	5	5	44	0	16	1	3	14	34	3	8	11	32	14	0	0	160	40	0	0	5	7	59	5	0	12	2	0	19	1	45	24	11	41	2	0	17	1	8	6	7	17	13	12	137	12	0	10	28	22	3	3	84	72	4	0	0	0	7	9	0	0	0	20	39	1	10	0	0	256	0	3	2	10	0	0	37	0	94	11	5	1	0	335	0	1	123	260	716	19	19	4	0	208	0	0	0	0	10	1	16	0	0	16	0	144	301	14	30	23	0	0	676	7	685	191	23	4316	1432	83	3405	349	3595	31	2	0	17	3	28	4	11	35	1	0	16	11	6	3	7	0	9	10	0	25	20	0	1	0	1	0	2	3	0	0	0	4	8	35	0	148	9	21	5	9	63	0	1	370	42	0	16	94	0	9	0	1	32	0	15	1	0	5	3	12	31	10	0	0	0	0	0	172	45	2	0	18	56	0	26	8	2	5	1	6	225	21	25	6	0	1	8	2	23	0	44	9	29	19	6	46	20	55	63	0	248	0	53	7	17	0	5	0	2	55	3	0	12	34	32	113	0	0	1	1	0	0	9	5	5	16	14	4	8	2	11	207	12	11	83	0	3	2	45	0	2	11	62	24	0	18	0	0	1	13	10	4	344	0	0	2	1	0	2	2	8	13	0	24	3	441	2	0	0	132	6	0	85	39	0	29	23	81	0	0	161	47	15	100	56	69	31	64	105	21	36	88	13	17	23	42	179	30	150	0	129	1629	6	7	0	0	0	1	0	680	91	21	5	122	4	101	16	2	4	40	394	93	1	11	108	0	7	0	1	27	0	0	3	0	0	0	0	0	0	0	0	7	68	23	1	7	0	1	0	158	155	0	0	3	58	0	4	28	11	73	1484	383	2	1276	0	15	118	157	35	1	3	13	136	2	63	329	50	99	0	8	0	8	0	57	5	75	5	21	19	2	0	31	6	59	0	331	8	15	27	30	0	2	0	200	15	45	2	7	3	0	0	118	18	101	23	422	0	83	15	11	0	77	0	29	5	0	0	17	0	6	22	18	5	0	1	0	0	5	11	110	26	1	65	8	8	7	2	27	6	110	555	2	15	0	19	4	71	4450	0	73	468	0	13	0	32	4	0	2	5	6	11	120	1	1	0	7	0	0	74	14	15	8	89	3	14	110	6	18	24	0	2	13	3	6	1	3	12	0	2	210	77	433	339	1	12	118	40	126	31	0	54	14	299	0	0	15	63	2	0	38	7	3	0	4	6	0	0	2	7	0	2	0	0	10	2	15	0	40	70	14	5	2	17	8	5	1	0	0	27	4	0	72	186	0	6	7	2	0	26	0	0	0	0	1	0	0	0	0	0	0	2	5	6	0	3	0	0	0	2	45	2	5	0	8	0	1	63	0	1	25	4	35	1	117	206	71	0	15	1	0	55	11	0	4	4	0	11	289	5	7	4	0	0	0	0	52	0	4	1	0	0	104	10	2	5	0	0	0	8	2	7	8	2	8	4	15	0	0	0	10	45	8	10	0	0	16	5	61	5	3	87	0	120	15	26	0	0	0	0	0	0	0	70	129	69	2	1126	0	9	85	9	0	0	1	71	80	5	23	36	62	0	0	23	1	14	18	135	44	31	6	8	0	45	0	0	79	100	0	716	2	5	10	1	0	5	130	14	2	3	0	0	0	2	0	0	26	12	31	5	1	6	30	4	49	80	1	17	2	0	0	12	0	5	11	0	32	2	0	0	0	21	4	1	6	0	48	2	28	112	2933	1	48	16	1	11	3	5	30	54	4	13	0	0	0	0	7	4	4	0	8	2	21	81	0	0	0	74	668	0	0	99	17	0	0	0	0	0	0	0	16	35	61	5	49	40	8	25	37	90	0	1	7	0	41	0	12	0	118	0	0	77	3	2	15	51	78	10	0	0	5	43	81	0	0	0	66	19	6	0	2	0	0	13	0	0	16	1	0	14	49	2	1	0	0	2	140	0	0	4	0	4	934	39	17	31	0	0	0	38	0	60	22	106	0	6	58	0	9	23	0	34	4	17	0	0	0	1	2032	2	0	36	14	1	56	12	266	7	6	5	4	12	39	124	279	1	14	0	0	9	67	0	9	50	80	79	214	1	0	0	334	249	11	4	171	212	11	1352	2	24	0	44	101	58	0	1	26	466	49	1	0	64	64	75	0	61	10	61	38	7	1	69	2	7	7	95	164	63	124	82	0	13	124	11	52	220	44	4	7	11	0	20	0	7	10	47	45	0	19	19	291	2	23	0	6	0	0	57	54	1	2	47	0	0	418	2	0	2	0	1	0	0	0	2	0	2	0	0	0	0	0	0	0	27	0	0	16	0	0	0	0	0	4	0	20	0	0	0	0	1	0	0	0	0	12	0	0	0	47	0	22	108	158	5	0	181	5	0	1	0	58	3	0	0	0	1	224	0	0	0	3	10	0	0	0	0	0	290	2	0	22	1	0	11	0	0	69	0	0	0	0	4	0	0	0	0	0	0	0	0	117	0	0	0	95	13	0	6	0	89	0	0	0	13	0	0	0	1	46	62	75	3	0	0	0	0	0	0	0	2	0	22	0	4	31	2	0	0	0	0	0	0	0	3	97	0	0	0	0	0	9	0	124	0	52	0	2	167	3	0	0	0	0	0	0	0	0	0	0	0	0	0	0	0	0	0	74	19	174	0	32	1	3	102	1	0	0	8	0	28	0	44	0	0	2	71	0	0	0	66	0	0	0	22	7	1	0	0	8	0	18	0	0	4	0	101	0	0	51	1574	109	2	16	173	0	2	3	14	1	0	1	716	18	0	29	0	6	1	2	1	116	0	1594	12	12	0	0	1	9	0	47	23	11	0	0	39	0	3	0	0	8	0	7	1	0	0	0	31	0	13	0	9	0	0	0	0	4	85	10	14	941	21	87	40	13	3	0	7	12	3	553	1	15	1	120	9	12	9	0	0	0	24	14	12	24	341	1	1006	122	2	0	23	16	0	449	4	27	0	0	1	153	17	8	0	2	220	2	49	0	0	36	0	4	0	6	57	8	5	5	130	0	231	0	9	26	4	0	7	0	104	132	9	1	473	34	20	0	133	0	29	0	5	0	9	0	0	5	0	0	51	0	4	132	11	20	14	0	0	0	3	50	1	23	0	0	2	7	28	1	0	5	27	40	0	36	32	4	0	116	0	49	174	0	0	0	0	0	0	79	562	2	0	3	0	0	30	6517	14	0	0	0	0	2	5	0	3	1	4	0	0	0	37	12	0	123	0	7	5	1	8	0	39	0	54	1	0	0	2	4	0	5	137	0	53	1	0	12	20	28	44	2	29	54	11	0	18	0	2	1	13	0	0	0	28	0	89	7	0	15	8	4	3	32	0	0	2	0	0	56	0	12	42	117	0	26	3	9	0	0	62	0	0	3	0	2	2	17	0	5	0	0	0	0	0	0	4	0	3	5	2	0	0	267	0	0	0	0	8	2	10	0	9	0	0	0	12	31	0	7	1	0	32	0	0	0	0	0	1	13	5	23	0	1	6	1008	0	1	20	25046	0	9133	9	0	700	3400	5354	28	461	102	8	0	0	0	11	4126	0	59	0	0	33	8225	1	5309	0	413391	0	3078	0	140	21	0	40	0	0	58	0	39	7	36	0	19	0	9	0	5	1	44	35	1805	1	31	57	109	16	18	0	183	136	8	6	0	40	7	7	8	0	0	0	11	7	12	140	0	15	47	5	5	0	4	32	15	1	0	0	1	1	0	2	1	5	0	3	3	0	0	0	4	8	148	34	8	67	0	66	22	45	3156	0	1180	40	0	1	0	44	77	0	6	2	4	0	89	0	0	0	2	2	79	124	0	0	0	0	0	0	0	0	0	0	0	0	0	0	0	0	0	4	0	0	0	0	0	0	0	0	0	4	0	0	0	17	1	0	0	60	0	0	0	0	0	0	0	0	0	0	1	0	0	0	829	0	0	0	0	0	0	0	0	0	39	0	30	0	132	0	94	0	0	0	0	0	0	0	28	0	0	0	0	0	0	1	0	0	0	0	0	0	0	0	0	0	0	0	1	0	0	0	0	0	0	160	5	0	0	0	0	4	0	1	0	1	0	0	0	0	373	0	0	0	0	0	0	0	0	0	0	0	0	0	0	0	0	0	0	0	0	0	0	0	0	0	0	0	0	0	0	0	0	0	31	1	7	0	0	23	0	0	0	12	88	0	51	0	0	2	2	3	0	0	386	0	1	0	1	0	0	0	0	0	23	0	22	5	0	323	0	24	0	0	18	5	1	0	1	0	4	59	1	2	6	0	0	0	23096	5	0	0	0	0	28	1	0	108	0	180	0	9	0	0	0	0	11	0	0	0	1	0	0	0	0	0	0	0	0	0	0	0	0	1	0	0	0	0	0	1	0	4	0	0	2	58	0	0	1	1	2	0	0	0	1	0	4	8	0	0	0	0	0	0	0	0	13	0	0	0	0	22215	69	0	0	53	911	19	0	0	0	0	0	146	0	0	1	0	0	1	0	2	3	0	23	11	4	1	0	1	0	0	0	3	11	59	35	2	3	16	0	0	29	6	4	1	26	0	104	100	5	19	38	0	36	0	87	2	11	475	20	0	0	82	27	6	327	0	80	3	34	1	2	4	0	0	0	0	5	0	4	0	0	0	45	0	0	0	1	3	0	0	146	0	0	0	0	0	131	0	2	0	0	0	0	0	0	0	0	0	0	0	0	4	0	1	0	22	0	50	0	0	0	0	7	0	21	40	0	0	3	0	0	122	0	0	0	0	0	0	0	0	0	0	0	0	0	0	0	0	0	0	0	1	0	0	0	0	0	0	0	0	0	0	0	0	0	0	0	0	0	0	0	0	0	0	0	0	0	0	0	0	0	0	4	0	0	0	28	0	50	0	5	7	405	0	0	41	274	8	14	190	0	200	29	0	22	15	5	4	0	14	28	60	102	9	4	19	33	5	1	6	1	3	53	2	1774	0	0	0	495	0	0	0	0	25	0	0	0	0	7	61	24	0	0	0	0	0	0	0	0	0	3	0	0	0	0	0	2	33	9	79	10	7	22	5	42	0	127	451	8	222	1	2	0	2	0	151	44	112	772	9	13	5	18	33	1	38	3	18	4	4	6	3	4	246	677	4	7	20	8	0	10	9	0	135	0	167	37	7	3	177	0	5	4	0	0	14	84	0	0	25	0	27	87	242	22	3	4	0	27	86	224	89	126	4603	0	0	80	21	1	0	202	0	2	3	0	15	0	14	8	0	4	581	214	1	0	0	62	6	2	1	11	120	8	0	14	49	68	22	4	1	72	3	1	1	8	0	282	13	3	131	2	0	36	8	117	6	0	0	0	0	0	41	0	54	8	8	0	47	25	66	27	120	200	891	5	0	0	0	0	0	0	0	0	0	0	0	1	0	0	0	0	238	0	13	42	9	80	0	6	21	14	2	0	0	5	32	27	56	0	1	0	28	19	0	30	13	3	2	97	0	0	5	161	4	26	0	13	147	32	7	2	32	0	0	6	0	0	4	7	0	0	3	0	0	3	33	0	23	0	9	48	150	55	2	1	7	32	6	10	43	327	102	39	10	0	0	38	0	1	1	22	9	26	0	0	52	0	0	0	0	0	0	4	0	0	0	0	0	0	0	0	0	0	4	0	1	16	0	0	0	35	0	34	8	5	32	122	0	0	0	0	0	0	0	2	0	0	0	1	0	0	0	15	0	1	0	15	0	0	13	0	0	0	21	27	22	116	6	24	2	0	0	8	0	1	0	1742	7	0	57	3	12	66	0	171	0	25	5	24	42	0	0	0	2	4	0	0	0	0	0	6	62	3	7	7	0	6	0	2	31	1	0	77	125	137	1	6	0	3	0	0	1	1	17	1	5	55	1	0	1	0	0	0	98	5	14	0	178	219	1	118	49	30	3	33	11	6	10	0	0	4	1	0	2	5	1	0	1	2	10	0	140	4	48	67	0	0	72	6	23	15	2	12	4	4	74	0	0	0	0	0	0	0	0	2	357	7	22	48	7	128	245	11	33	65	0	9	589	15	3	25	2	0	0	53	1	77	0	0	80	17	0	0	0	0	0	0	0	2	52	1	4	20	3	0	0	0	0	0	0	1	6	11	8	6	1	0	8	13	83	5	0	7	746	0	14	42	24	16	0	47	101	8	20	0	0	58	0	27	69	33	8	5	36	62	4	17	0	8	0	0	0	0	0	0	1	6	0	0	0	6	6	0	0	60	67	79	0	92	20	0	0	0	127	0	0	4	25	97	54	72	5	0	0	0	0	0	16	117	34	12	0	0	1	0	0	0	1	7	3	0	6	0	32	0	0	12	6	0	0	13	24	19	41	49	919	30	7	8	108	784	11	4	8	8	183	0	0	0	36	0	11	21	1286	0	1	0	1	0	0	0	970	885	2104	1727	1185	1587	61	3	2	6	0	0	0	215	404	3	31	0	0	0	19	0	1	0	0	7	0	43	22	3	0	36	4	10	47	16	0	0	1	0	0	0	106	0	0	0	0	37	0	95	0	0	4	26	22	13	20	24	119	48	17	0	18	6	96	0	6	0	3	0	30	16	0	0	0	0	934	27	0	0	0	1	7	1	1007	0	0	0	0	0	3	94	0	3	7	2	0	14	0	30	56	15	75	0	0	0	0	2	55	25	0	4	63	14	0	0	29	152	4	2	8	1	0	69	16	3	29	46	4	3	2	0	0	39	0	0	2	19	0	0	2	0	0	0	0	444	11	0	0	0	1	3	0	0	0	0	0	0	14	0	2	0	3	3	58	66	11	5	3	0	0	1	20	3	0	2	0	6	602	0	3	51	69	389	53	8	208	59	53	48	0	0	0	0	0	0	124	6	1	10	195	0	0	1	2	0	10	0	61	0	0	0	702	5	0	0	0	0	1	0	0	11	27	2	158	20	0	3	0	0	9	1	1	0	0	5	0	31	32	0	648	268	0	0	664	0	25	86	22	3	73	0	0	5	2	3	0	0	0	0	0	5	0	0	0	0	0	0	4	252	4	21	0	0	0	1	5	0	4	8	4	0	3	0	0	0	174	15	0	73	1	0	0	0	10	4	0	0	0	35	0	0	0	0	93	0	0	0	0	0	56	0	75	0	0	0	0	11	2	20	1	2	374	0	0	0	2	0	0	0	0	0	1	1	37	24	121	0	0	0	0	4	35	7	36	16	172	6318	69	98	453	35	6	124	329	0	0	1	0	0	0	0	0	0	0	0	2	0	0	0	3	0	0	0	0	0	0	0	0	0	0	0	0	6	11	0	1	1	1	1	0	0	8	0	5	23	75	116	0	0	0	0	0	0	0	0	3	0	0	0	9	1	0	0	0	1	0	0	0	0	0	0	0	3	0	6	0	0	39	0	5	0	4	3	0	0	4819	27	15	0	0	4	0	0	0	3	5	1	0	0	0	0	0	387	37	24	0	0	4	1	0	0	0	0	0	0	0	0	0	6	0	0	0	0	0	0	0	0	0	22	260	0	51	0	0	1	0	9	0	1	0	11	0	1	0	7	0	0	0	1	1	0	2	2	0	0	33	0	0	490	1917	0	2	0	0	0	0	0	0	1	0	0	0	0	0	0	73	96	34	4	23	19	82	0	0	1	0	4	418	0	4	0	6	0	19	29	49	34	58	0	0	0	3	4	14	116	6	0	139	314	7	2	7	0	14	0	0	0	0	0	0	77	0	34	16	0	14	154	2	1	8	0	0	0	0	0	0	0	0	0	1	0	0	0	0	0	0	0	0	1	0	0	0	0	0	135	41	292	1	0	10	0	0	1	9	0	0	0	0	0	0	1	237	0	0	6	0	25	0	0	10	35	16	0	1	7	7	0	34	0	30	2	11	15	25	5	11	16	175	0	0	1383	9	14	1	2	3	7	0	0	0	0	0	3	0	3	575	2	0	1	0	0	0	2	0	1331	0	0	2	12	0	2	27	6	0	5	3	27	0	0	24	67	5	0	5	4	81	1	3	5	7	0	17	62	0	120	0	1	0	0	0	5	0	0	0	2	5	0	0	0	0	0	0	15	0	11	6	320	0	0	0	2	271	0	13	0	0	6	0	1	0	0	0	78	6	0	61	0	3	59	0	0	0	1	0	0	3	4	7	2	188	4	2	6	0	0	0	1	9	3	6	1	0	0	0	0	0	0	0	0	268	18	0	9	1	21	1	16	1	3	10	0	52	0	0	0	61	71	0	10	29	0	24	110	2	67	7	5	6	0	0	15	3616	0	1	8	11	20	6	17	6	23	0	0	284	46	28	0	3	0	78	6	15	4	72	0	0	1	23	1466	10	29	15	0	0	1100	227	17	983	0	20	413	4	6	2	18	86	3	42	37	11	0	3	13	36	6	1	1	0	6	2	4	58	52	0	2	44	25	18	0	0	0	0	27	3	0	0	20	0	2	42	8	5	0	42	9	4	5	1	31	7	16	0	2	0	0	6	31	15	0	44	0	0	3	4	0	0	0	5	66	0	24	32	3	3	31	0	2	0	1	0	0	1	18	23	12	52	11	1	4	31	0	46	1	142	3	6	128	0	38	0	3	0	0	28	0	0	0	1	35	2	2	20	3	12	0	0	0	12	0	1	25	7	10	377	10	14	33	68	13	17	5	15	1	0	1	0	1	0	35	32	1	0	11	301	6	0	1	0	0	0	16	0	0	12	857	12	31	8	0	0	18	123	16	73	0	24	9	33	5	6	0	36	68	0	13	16	43	9	141	1	84	34	64	1	15	18	71	38	16	0	0	2	0	25	3	177	3	6	99	10	20	9	84	2	3	4	86	0	0	13	173	1	0	20	0	0	0	179	3	0	24	0	101	1	0	133	2	6	4	0	8	0	7	6	2	12	0	57	232	24	2	0	0	30	0	0	3	0	7	0	0	10	184	5	1	0	106	0	109	0	4	1	14	0	19	100	123	48	1114	103	42	0	0	0	0	0	0	0	0	1	0	0	0	10	63	4	0	0	0	0	0	0	0	0	1	0	0	0	0	0	1	0	0	0	0	0	0	0	0	0	0	0	0	0	0	1	0	0	0	0	0	0	0	0	0	0	0	0	0	0	0	3	0	0	0	0	0	0	0	0	0	0	7	0	0	1	0	41	3	0	0	0	0	0	0	0	3	0	0	1	108	229	0	0	12	958	24	0	7	2	12	9	1	39	4	0	0	0	0	0	3	2	0	32	0	0	0	0	0	0	0	0	1	0	0	0	0	0	0	0	0	0	0	25	21	0	0	3	0	0	7	0	8	40	0	0	0	0	59	0	2	0	0	6	2	0	211	3	10	0	0	6	0	0	0	0	0	1	0	3	0	3	1583	0	75	0	1	1	1	0	0	11	0	23	0	0	0	2	0	0	0	4	0	4	0	0	0	20	0	18	1	0	0	0	0	0	0	0	47	0	228	2	166	105	38	0	0	19	0	0	10	8	0	0	127	5	15	0	0	0	152	0	0	67	4	93	1	18	0	0	128	2	2	13	5	0	26	2	1	0	0	10	2	20	1	0	0	6	0	0	4	0	0	0	0	0	82	0	6	1	0	417	124	410	25	125	0	0	11	6	1	0	0	2	0	0	0	0	3	2	0	2	0	0	0	0	3	1	0	0	0	0	0	383	0	0	0	1	0	4	0	0	0	0	0	0	0	0	0	0	0	0	0	0	0	0	0	0	0	0	0	38	52	0	0	0	0	0	0	0	0	0	0	0	1	0	0	0	0	0	0	0	0	0	0	12	3	0	0	0	0	0	0	0	0	0	0	0	0	0	0	4	0	0	3	3	0	5	0	0	0	0	0	0	1	2	416	498	61	143	107	14	37	0	0	0	5	1	0	0	0	1	0	0	5	0	3	1	0	0	0	0	0	0	2	14	0	0	0	0	0	0	0	0	0	0	1	27	34	10	7	1	0	0	6	0	0	0	0	2	0	17	0	0	0	2	7	0	0	81	0	0	0	20	0	0	0	0	4	0	0	270	36	326	0	0	2	0	0	0	0	3	3	0	10	0	0	0	30	0	0	2	0	0	0	0	0	0	0	0	0	0	3	0	0	3	0	0	0	3	803	19	49	8	397	226	0	0	0	11	0	0	0	1	0	0	72	2	2	0	2	0	29	0	0	0	0	0	0	0	0	0	0	0	0	7	0	0	0	0	0	0	0	0	0	0	3	44	0	0	0	0	0	0	4	0	0	0	1	0	0	0	0	0	0	0	2	0	0	0	0	0	0	0	0	0	5	1	7	50	41	0	4	0	0	0	1	0	0	3	0	28	3	0	0	0	0	0	220	0	0	0	9	0	0	0	0	0	0	5	0	0	16	0	0	0	0	0	58	0	0	61	52	15	17	0	6	1	0	0	7	0	0	6	1	0	0	0	7	0	0	5	0	1	39	3	0	1	4	3	0	3	0	0	24	1	0	8	0	0	0	0	0	0	4	0	0	0	0	0	0	0	4	0	0	0	0	0	0	0	3	0	0	0	0	0	2	43	0	0	0	0	0	5	0	3	0	1	0	18	9	4	2	0	4	2	9	0	0	26	0	0	0	0	0	0	0	3	0	0	0	0	0	0	9	2	0	0	0	0	0	0	0	0	0	0	15	0	10	0	19	7	16	530	86	2	0	7	1	9	42	0	35	0	0	0	2	0	0	0	0	0	0	0	0	2	1	1	0	17	14	13	0	0	0	0	3	2	1	1	35	67	0	3	1601	18	0	0	1	0	0	0	0	0	5	0	0	0	3	0	0	0	0	0	0	0	0	0	0	0	0	0	0	0	0	3	0	4	65	3	0	0	0	0	0	1	0	0	0	4	0	0	4	0	0	0	0	0	0	0	37	0	4	0	0	0	0	0	0	0	0	0	0	0	0	0	227	1	0	0	0	0	0	0	1	0	4	1	0	1	0	15	0	0	0	0	878	0	1	0	0	0	5	0	0	0	181	239	0	0	0	0	0	0	0	0	0	0	4	0	3	3	0	0	0	0	0	0	0	0	0	2	0	0	0	5	0	0	0	0	0	2	0	0	0	0	0	0	0	4	0	0	0	0	68	1	11	12	29	0	0	0	0	0	1	0	0	42	2	0	26	0	0	0	0	0	0	5	0	0	0	0	0	0	0	0	0	4	0	0	0	0	0	0	0	0	0	2	0	0	0	0	0	0	0	1	0	0	0	0	0	2	0	0	0	0	1	0	0	0	0	0	0	2	0	5	4	0	0	0	0	0	0	2	0	0	3	0	0	0	0	0	0	0	0	0	0	0	0	0	0	0	0	0	0	0	0	0	4	0	0	0	0	18	0	0	0	0	0	0	0	0	0	0	0	0	0	0	0	0	0	0	0	2	0	0	0	0	0	0	0	0	0	0	0	0	3	0	0	0	0	0	0	0	0	23	37	0	0	0	4	0	0	0	0	8	0	0	0	0	0	1	0	2	0	0	0	0	2	0	0	4	5	0	0	0	2	0	0	0	0	5	0	0	0	0	0	0	0	0	0	0	5	0	0	1	0	0	0	0	0	0	0	0	0	0	0	0	0	0	0	0	1	0	0	3	0	0	0	0	0	0	0	0	0	0	0	0	0	0	0	0	3	0	0	0	0	0	0	0	0	0	0	0	0	0	0	0	0	0	0	0	0	0	0	0	0	0	0	0	0	0	0	0	0	0	1	0	0	4	0	0	0	0	0	0	0	0	0	0	1	0	0	0	0	0	0	0	0	0	76	0	0	0	0	0	3	0	0	1	0	0	0	0	0	0	2	0	0	0	1	0	0	0	0	0	0	1	0	0	0	26	0	0	4	0	0	0	0	0	0	0	0	0	9	62	0	0	0	0	0	0	92	0	31	3	0	0	0	0	0	0	0	0	0	296	1	0	0	0	0	0	0	0	0	2	0	0	0	0	0	0	1	0	0	0	0	0	0	0	5	0	0	0	0	0	0	0	0	2	45	0	0	0	1	0	0	0	0	0	0	2	41	0	0	2	0	0	0	0	0	0	0	11	0	3	0	0	9	0	0	4	0	0	0	0	0	0	0	0	2	0	0	0	0	0	0	0	0	0	0	0	0	0	0	0	0	0	0	0	0	0	0	0	0	0	2	0	35	0	0	2	0	0	0	0	0	0	0	0	0	0	0	0	0	3	0	0	1	0	0	0	0	0	0	0	0	0	0	0	0	1	0	0	0	0	0	0	0	0	0	0	0	0	0	0	0	0	0	0	2	0	0	0	0	0	0	0	0	0	0	0	0	38	0	0	0	0	0	0	3	9	5	0	1	0	0	0	0	0	0	0	0	0	0	5	0	0	0	0	0	0	0	0	5	10	0	0	0	0	20	0	0	0	6	0	0	0	1	0	0	0	0	0	0	0	3	0	2	0	0	54	95	0	0	0	2	0	0	1	3	4	2	0	0	0	8	0	0	2	0	0	0	0	22	0	0	0	27	747	80	0	0	9	0	0	81	28	0	0	6	0	4	5	0	0	0	2	0	0	0	89	46	128	5	1	25	0	5	0	0	12	32	0	20	122	0	0	0	0	41	157	0	0	0	0	6	20	19	0	0	30	11	8	61	0	0	0	0	0	1	0	0	0	0	0	0	2	1342	0	0	0	0	4	0	0	0	0	0	4	0	0	0	0	0	3	0	0	0	2	0	0	0	0	0	0	0	0	0	16	0	0	0	0	0	0	0	22	3	1	6	11	4	24	6	15	0	1	0	0	0	4	0	0	0	1	6	0	0	1	6	0	0	0	0	0	234	1	8	0	0	0	41	0	0	0	0	0	2	43	182	37	14	0	3	9	11	6	0	0	0	0	2	0	0	0	0	0	0	0	0	0	4	0	4	0	0	0	1	0	0	27	3	17	0	0	0	0	2	0	0	0	4	0	0	0	0	0	1	0	0	5	0	3	0	0	0	0	0	1	0	0	0	0	0	0	15	0	0	0	0	0	0	0	0	1	0	2	0	0	0	4	0	0	12	0	0	5	0	0	0	0	0	0	0	0	0	0	0	1	0	0	0	0	0	0	0	0	0	0	0	0	32	0	0	1	0	0	0	0	0	0	0	0	0	0	0	0	0	0	0	2	0	0	0	0	0	0	0	0	0	0	0	0	0	0	0	0	0	0	0	0	0	0	0	0	0	0	0	0	0	0	0	0	0	0	0	0	0	0	0	0	0	0	0	0	0	0	0	0	6	104	1	0	0	0	0	0	11	0	0	0	0	0	6	0	0	0	0	0	0	0	0	0	0	0	0	0	0	0	0	0	0	0	0	1	3	0	0	0	0	0	0	24	0	0	0	0	0	0	0	0	0	0	0	0	1	0	9	0	0	0	0	0	0	0	0	0	0	12	23	11	0	0	0	0	0	0	0	0	0	0	0	7	0	0	0	0	0	0	0	0	0	3	0	0	0	0	0	0	0	0	228	0	0	0	0	1	0	0	0	0	0	0	0	0	0	0	1	0	0	0	0	0	0	0	0	0	0	0	0	0	0	2	0	0	0	0	0	0	0	1	0	0	0	0	0	0	0	0	0	0	0	0	0	0	0	0	0	0	0	0	0	0	1	0	0	0	0	0	0	0	0	0	0	0	0	0	4	2	0	0	0	0	0	0	0	0	0	0	0	0	0	0	0	0	0	0	0	0	3	3	0	0	0	0	0	0	0	0	0	0	0	2	4	0	0	0	0	0	0	0	0	0	0	0	3	0	0	2	0	0	0	0	0	0	0	0	0	0	4	0	8	0	0	0	0	0	0	0	0	0	0	0	0	0	0	0	0	0	0	0	0	0	0	0	1	0	0	4	0	0	0	0	0	0	0	0	1	0	0	0	0	0	0	0	0	0	0	2	0	0	0	0	0	0	47	1	0	0	0	3	0	0	0	0	0	0	0	0	1	0	0	0	0	0	0	0	0	0	0	4	0	0	0	0	0	0	0	0	0	0	0	0	0	0	0	0	0	0	0	0	0	0	0	0	0	0	2	0	0	0	0	0	0	0	0	0	0	0	0	0	0	0	0	0	0	0	0	6	102	196	0	18	0	10	34	11	3	42	6	54	110	1	30	314	20	114	0	0	944	0	0	0	0	9	1	3	6	0	1	3	0	2	0	0	0	0	0	0	0	0	0	0	0	0	0	0	0	0	0	0	0	0	0	0	4	0	9	3	0	2	3	0	0	0	0	0	0	0	0	0	11	87	11	0	0	0	1109	2	4	0	1	0	10	39	0	184	0	0	0	0	0	0	0	0	0	0	3	0	0	0	0	0	0	0	0	0	0	0	0	0	0	0	3	0	0	0	0	0	0	0	0	0	0	0	2	0	1	0	0	0	0	0	0	6	0	0	0	0	0	0	0	0	0	0	0	0	0	0	0	0	0	0	0	0	0	0	0	0	0	0	0	0	0	0	0	0	2	0	0	0	0	0	0	0	6	0	0	0	0	0	9	0	0	0	0	0	1	0	2	6	0	0	0	0	0	0	0	0	5	1	0	15	0	0	0	0	0	0	0	0	0	0	0	0	0	0	4	0	0	0	4	6	15	0	0	0	0	0	0	66	0	0	0	0	1	0	0	0	0	0	0	0	0	0	0	0	0	0	0	0	0	14	30	0	0	0	0	0	19	0	0	0	0	0	0	0	0	2	0	0	0	0	0	0	0	6	0	0	0	0	4	0	0	0	0	0	0	0	0	0	0	0	0	0	0	0	0	0	0	1	0	2	4	0	1	0	0	0	0	0	0	31	43	4	0	1	17	0	0	0	0	0	0	0	0	0	0	0	0	0	8	0	0	0	1	0	0	0	0	1	1	54	8	22	0	0	145	0	67	96	0	0	0	0	0	1	0	0	0	0	0	0	0	0	0	0	0	298	57	19	0	0	0	0	0	0	0	0	3	0	0	0	0	0	0	3	0	0	0	0	0	2	0	1	0	0	0	0	0	0	1	0	0	0	0	0	1	0	0	0	0	0	1	0	0	0	0	0	1	2	0	17	117	127	2	3	0	0	0	2	0	0	0	0	0	0	0	0	0	0	5	11	39	1	3	15	0	0	0	16	0	14	0	0	26	64	0	249	0	0	0	0	1	55	0	0	0	93	12	9	0	3	36	36	415	295	0	3	63	91	0	14	25	85	28	4	1	0	94	9	249	2	0	1999	756	0	12	0	0	12	0	3	111	43	0	27	1	32	10	14	32	8	0	55	0	0	2	8	9	19	0	198	0	6769	24	10	88	33	0	5	149	15	2	36	17	119	129	0	0	0	0	0	0	1	0	0	0	0	0	12	21	47	3	0	8	36	1	584	28	0	143	76	20	193	91	0	0	2	12	971	1711	835	1885	8	760	25	115	5	58	0	0	5	25	11	6	3	0	0	0	0	0	0	0	5	0	0	0	0	1	17	8	14	7	6	4	10	1	1030	23	80	9	0	196	1367	0	0	0	0	0	0	0	0	0	0	574	60	0	46	147	113	27	0	1	53	214	77	12	46	0	0	0	3	4	0	0	0	1	0	0	0	0	1	0	0	0	0	0	4	19	448	127	46	0	1	0	0	0	0	0	18	22	24	25	36	13	0	1	0	0	11	2	0	0	14	13	50	0	0	0	5	1	51	3	9	2	118	55	100	18	2	2	0	0	160	3	0	0	0	85	1	12	3	21	2	0	0	31	0	1	0	4	2	26	0	19	41	5	71	4	0	0	210	31	0	27	13	13	0	2	8	2	2	5	37	3	43	4	60	0	1	0	8	188	0	39	2	0	5	8	5	265	0	2	18	0	0	19	0	0	5	5	10	0	0	0	0	42	1	0	2	8	47	0	5	9	70	7	2	40	0	0	14	8	3	51	21	0	81	92	0	33	138	5	2	2	91	3	33	5	0	114	123	0	68	0	0	16	35	8	39	0	24	0	2	37	13	26	25	1	368	12	0	0	0	0	2	0	17	91	3	0	0	23	9	3	33	0	2	10	0	0	242	8	167	117	0	2	2	0	62	66	2	1	0	0	270	0	290	0	58	0	24	0	0	29	20	3	58	28	1451	6	0	0	0	0	87	4	0	1	7	1	17	46	18	0	6	0	55	5	0	3	3	0	51	19	41	167	0	9	10	73	39	4	0	3	5	115	2	82	38	5	0	1	0	9	16	104	0	12	90	0	0	63	0	51	3	25	363	0	32	0	1	0	50	0	14	0	0	5	0	34	10	89	75	42	3	8	8	46	100	0	0	0	0	0	3	0	3	0	0	63	288	0	0	1	8	9	3	31	15	6	11	75	0	0	59	0	0	0	0	0	0	0	10	0	11	0	2	39	0	0	1	0	0	0	0	0	33	6	5	0	75	9	0	4	4	0	0	0	3	2	347	29	0	0	15	0	0	0	35	0	0	0	0	0	1	0	4	5	122	58	0	44	19	34	0	6	1	0	4	3	0	0	0	0	0	0	25	7	195	4	5	19	14	926	3	70	48	5	2	120	8	125	3	4	6	41	0	12	54	27	8	1	23	4	17	8	0	18	19	0	131	0	0	63	44	8	15	0	256	44	7	3	8	37	56	3	0	0	2	2	21	3	63	39	66	18	98	0	5	8	4	0	0	0	54	55	0	0	65	19	1	7	0	1	9	2	17	42	9	12	0	46	0	0	0	0	1	0	61	13	16	68	5	2	5	4	33	0	1	445	1	1911	63	7	65	1	0	11	5	4	2	0	0	2	0	0	13	71	0	3	1	0	0	1	483	0	60	13	0	40	7	46	2	11	0	3	1	0	6	17	276	13	8	1	3	16	13	11	49	2	21	0	7	28	0	22	0	0	7	1	0	0	18	9	1	1	20	10	0	18	38	75	1	0	10	0	16	1	12	0	60	0	1	0	4	0	7	2	2	148	0	14	0	301	10	10	70	1400	6	0	0	0	0	29	7	35	904	0	0	95	23	0	17	61	3	1	15	0	0	17	465	5	1	0	161	3	220	0	0	521	234	0	24	27	28	9	1	15	39	1	4	167	0	0	0	0	2	0	0	0	0	0	0	0	0	4	4	0	3	5	0	0	0	0	9	5	0	1	0	176	259	6	26	178	8	30	0	2	54	94	48	0	0	2	7	13	12	264	44	0	68	1	0	0	0	0	520	82	0	7	0	0	0	0	8	29	89	187	0	5	0	16	17	17	3	7	0	0	11	7	0	0	4	1776	19	2	73	14	0	1	0	0	16	44	0	19	5	0	0	0	41	7	0	108	133	23	0	1	58	2	3	3	0	1	149	54	0	7	46	86	2	0	16	11	4	12	11	14	0	102	0	9	18	0	368	496	7	10	94	5	0	2	3	96	22	9	379	0	6	28	136	30	200	38	44	120	17	2	160	62	12	5	8	0	0	215	19	211	15	4	6	0	0	4	58	29	0	58	557	24	91	1	0	0	11	27	0	130	2	9	65	103	6	19	18	12	1036	38	240	4	0	0	4	0	6	24	2	31	5	0	17	1	0	6	0	209	0	0	0	10	0	3	14	0	3	57	54	372	704	207	14	3	2	31	1	12	7	0	4	4	62	0	1	0	21	0	0	0	0	3	0	1202	77	0	46	85	0	0	18	31	0	0	2	0	1	0	1	365	160	0	27	1	39	4	26	69	9	33	0	0	34	3	21	54	2	24	6	52	0	0	0	17	49	19	1	60	16	13	13	0	0	0	0	0	0	3	67	14	2	0	0	45	39	4	24	0	8	0	0	0	4	47	0	0	0	6	19	27	0	0	9	0	4	0	0	0	25	0	0	2	2	0	0	0	1	4	0	31	0	3	76	68	0	0	3	0	21	1	4	1093	31	1	3	0	21	0	74	0	1	47	6	3	50	1	67	17	0	21	5	43	7	0	0	4	0	0	18	7	253	5	5	64	2	0	53	0	12	70	152	0	0	0	11	11	26	16	0	16	21	0	18	0	39	0	3	0	6	28	44	13	7	3	60	64	2	0	0	25	67	4	9	115	180	252	16	0	12	0	0	17	13	11	13	0	8	43	0	42	32	0	0	226	20	3	3	5	1	3	0	30	0	6	6	50	0	0	5	5	0	0	0	3	1	1	349	0	10	565	0	0	0	1	85	8	27	0	0	0	5	3	0	6	17	0	1	0	18	0	24	0	0	2	0	0	0	2	39	0	21	14	19	4	10	7	49	42	14	143	19	2	0	18	15	91	43	9	12	0	0	0	1	3	10	5	158	40	14	1	0	12	0	0	0	5	22	34	10	0	0	0	13	1	0	17	12	5	53	12	0	26	3	48	3	6	3	0	0	4	0	0	0	7	0	0	5	9	55	4	46	113	14	5	1	76	1	0	5	9	11	131	17	2	35	1	1	322	0	2	272	103	3	3	0	14	43	2	0	2	1	59	16	0	1123	12	0	50	2	1	0	3	5	10	130	0	233	26	98	5	0	0	162	194	1	32	49	0	0	0	0	0	0	17	0	0	20	14	8	1	1	15	12	0	16	8	0	1	0	4	4	11	0	0	0	10	3	0	89	21	107	6	0	19	119	1	66	37	736	1932	9	16	31	11	0	0	0	141	0	0	2	89	10	0	20	411	91	10	24	0	10	0	0	142	13	0	1	0	77	26	64	13	0	76	4	103	1	1	0	0	4	247	11	66	22	168	0	5	5	6	0	7	7	14	59	0	0	2	0	0	0	3	0	1	0	3	15	4	0	302	5	1	7	3	65	43	1	0	2	9	27	0	0	0	42	8	8	10	5	0	1	3	13	0	2	2	40	16	9	56	39	0	18	0	11	0	20	24	146	102	2	1	1	0	34	126	19	57	24	67	0	0	22	0	3	0	0	0	0	3	0	0	0	0	0	0	0	3	0	8	21	44	4	0	0	10	222	0	12	36	0	128	140	30	0	0	1	2	0	0	0	3	0	92	1	14	0	0	46	1	45	12	35	0	0	0	0	8	0	0	0	0	0	0	0	0	0	0	0	0	5	0	16	0	17	0	36	3	0	1	0	0	5	19	1	5	4	8	7	36	8	10	22	11	126	6	61	0	21	25	0	0	16	35	26	0	163	5	18	3	43	18	1	0	0	0	0	0	0	10	22	18	0	0	0	0	0	0	3	2	17	5	63	260	0	15	3	16	11	0	1	0	7	0	0	0	0	0	0	12	3	4	25	0	0	34	0	2	1	91	0	1	20	0	0	2	12	12	3	1	4	0	0	0	0	0	0	0	1	1	3	0	0	40	43	3	3	6	2	40	4	62	93	0	34	114	37	0	0	6	0	0	0	0	0	445	1	0	56	0	5	1642	7	1	27	3	0	17	1161	0	0	1	1	0	9	0	19	83	1	1	0	2	78	1	75	2	0	0	8	7	0	0	3	8	9	23	35	0	0	5	5	54	5	31	5	512	2	0	0	0	121	0	0	3	0	256	0	0	0	0	0	4	22	0	0	1	0	1	0	3	8	0	2	1	0	0	327	9	2	1	0	10	59	16	2	1327	47	11	13	0	1	0	24	6	29	14	0	0	0	47	2	5	4	30	4	26	13	10	9	9	3	7	1	144	5	245	6	13	59	17	0	5	47	5	2	1	0	14	4	6	0	23	70	75	14	0	0	0	0	33	1	0	0	15	141	0	2	5	0	0	0	6	4	2	61	38	11	258	76	4	0	1	1	0	2	14	4	7	38	1	0	6	58	125	12	0	88	48	1	3	1229	1	2	0	1	5	6	0	0	0	1204	0	0	11	1	17	22	8	3	138	0	0	0	6	7	0	3	1	0	0	261	0	0	0	0	83	0	0	0	1	0	0	2	27	0	1	7	43	0	2	7	0	8	18	1	0	0	12	16	38	0	14	3	2	4	1	0	0	0	2	0	0	0	0	0	0	18	0	4	0	21	507	0	0	0	3	0	2	9	0	0	0	18	5	18	16	0	0	0	0	0	0	15	0	3	15	0	18	4	0	0	2	0	39	0	0	4	35	471	0	0	0	2	19	61	22	13	6	5	1	19	127	6	11	45	7	0	7	156	21	3	0	139	4	26	10	884	7	29	108	3	1	0	3	19	37	42	10	7	0	0	0	0	0	0	0	0	10	2	5	159	52	28	20	0	0	7	39	11	42	1	0	1	0	79	6	48	16	23	0	31	0	0	16	0	0	10	2	4	7	0	46	771	17	0	40	32	532	0	6	217	28	4	58	0	148	57	0	0	0	1189	2	169	1	3	47	0	0	13	2	4	0	8	147	6	125	38	25	14	7	43	0	0	2	14	9	2	14	0	1220	8	10	37	140	58	1	12	0	1	0	0	11	6	0	42	4	41	55	31	24	0	6	19	0	2	5	9	5	2	2152	10	0	67	139	948	0	23	0	0	0	7	3	0	2	2	0	0	2	0	0	19	6	0	11	1	0	0	1122	5	129	8	14	0	0	0	14	0	56	1	0	1	0	0	46	82	0	9	101	27	80	64	0	0	0	59	13	0	6	9	1	5	7	228	3	7	51	2	2	790	20	5	74	99	2	4	0	9	45	0	5	2	5	22	0	14	21	0	5	171	0	23	11	2	35	0	0	3	0	18	0	42	0	8	2	0	0	7	31	15	17	30	2	0	1	0	0	0	17	0	3	5	20	13	42	27	50	0	6	0	21	24	1	2	754	32	10	0	0	40	122	0	1	24	8	0	0	0	14	2	17	23	13	6	0	0	0	0	0	26	20	0	0	0	0	9	32	51	178	16	7	36	541	109	1	0	0	1	3	0	1	131	615	1	22	85	651	8	18	0	29	101	0	43	1	1	13	7	657	0	93	2	0	0	38	9	5	2	0	25	810	12	0	0	3	0	0	0	1	41	2	1	0	0	184	2	18	8	5	67	44	218	3	6	6	4	36	11	13	13	0	0	0	1	6	0	0	1	0	0	0	0	5	160	0	0	2	49	0	9	8	7	0	0	22	12	3	1	185	0	0	0	0	0	0	0	0	1	1	45	0	7365	0	4423	568	34	1	0	19	0	3	18	2	0	1	0	0	7	5	1	5	2708	113	2613	0	1	34	3	0	0	3	0	12	67	5	41	0	281	3	113	11	6	0	0	0	9	7	21	99	0	4	28	0	49	0	391	34	3	18	0	0	161	1	0	3	0	24	151	10	0	33	0	1	2	3	18	4	5	46	1	1	33	0	7	191	0	0	6	61	15	35	6	14	33	7	32	0	0	560	313	31	0	0	5	69	0	27	33	1	0	0	53	31	45	24	11	0	0	0	0	0	40	17	17	39	0	209	446	0	0	0	3	0	0	10	3	14	11	0	0	0	8	14	0	5	51	1	7	15	125	1	14	0	1	1	2	0	0	1	3	2	3	44	5	59	0	47	7	0	2	1	0	0	0	4	63	3	7	1	13	4	38	2	36	7	25	0	4	0	0	0	22	1	1	27	10	0	9	0	1	0	0	0	3	0	38	0	20	31	6	1	2	1	0	7	9	8	0	79	0	0	12	1	1392	0	40	0	8	0	3	34	0	0	24	19	0	0	6	350	759	0	0	42	0	2	104	21	2	122	0	113	43	0	0	121	11	0	23	1	4	0	1	1	0	19	216	18	0	0	0	0	30	0	5	8	19	0	1	0	19	8	27	0	0	0	22	0	0	3	0	3	3	8	5	2	5	6	6	54	68	0	0	58	87	0	0	0	1109	6	23	11	17	78	2	0	25	5	0	0	1	1	8	21	2	2	0	4	41	17	0	14	2	88	0	18	1	3	1	109	7	41	1	0	0	0	0	0	26	0	0	0	4	0	0	1	60	11	607	0	19	20	146	0	0	0	0	2	0	49	34	3	1	0	2	0	22	78	0	5	102	0	1	2	0	7	4	0	0	8	0	6	13	6	0	19	0	0	1034	13	333	0	1	5	0	0	0	0	4	0	0	105	0	4	23	58	0	0	0	14	139	4	0	0	20	2	0	8	20	3	39	2	0	0	11	98	6	12	5	0	0	0	3	1	19	0	0	0	0	2	51	0	9	0	0	2	1	11	14	0	4	0	0	1	0	18	5	262	85	62	94	12	23	0	4	4	0	0	0	9	0	0	0	0	0	0	0	1	0	90	0	0	1	4	0	0	0	2	4	0	1	5	21	33	17	13	2	5	0	27	2	12	835	0	8	5	9	24	49	1	0	128	0	24	2	0	5	1	0	0	1	0	4	2	8	3	29	56	1	6
"SAMN10862722"	11	0	0	0	0	0	0	0	0	0	9	40	1377	49	0	1	4	1	0	0	1	0	1	0	0	4	0	0	126	9	0	33	40	2	1	1	10	18	6	12	2	12	89	76	26	22	10	0	0	0	12	1	35	0	0	16	1441	37	21	24	0	2	0	0	1	56	0	0	0	5	32	3	29	4	0	1	9	448	0	3	45	0	0	0	199	0	0	2	0	0	0	0	0	0	0	20	181	3	0	33	33	14	11	4	0	48	0	57	6	0	0	0	84	2	0	0	0	19	0	2	0	30	0	39	1	1	1	3	0	0	6	890	0	0	3	0	0	4	2	2	5	0	4	0	74	12	14	3	5	0	1	72	0	5	0	45	5	15	33	12	4	6	11	2	26	47	5	12	0	50	25	0	2	9	49	149	77	8	46	0	15	10	15	0	0	66	0	8	3	0	2	0	0	1	28	13	3	0	31	84	42	5	0	5	2	0	14	0	9	1	0	79	8	3	13	3	5	2	19	127	10	7	21	85	2	4	16	0	0	15	0	0	0	83	3	0	22	24	4	0	0	6	0	1	2	131	27	2	10	4	1	42	10	0	0	0	7	26	152	0	0	7	0	0	1	0	0	0	0	0	1	0	0	0	0	9	0	0	0	0	0	0	0	1	0	2	12	0	1	0	0	0	0	0	5	20	0	0	0	70	108	6	0	11	2	2	0	0	553	0	7	0	0	127	0	13	23	16	1963	0	0	93	0	47	18	0	0	0	12	0	0	8	0	0	0	0	3	0	0	0	0	65	1	1	0	3	0	0	66	9	0	0	6	9	37	5	31	8	2	149	84	0	0	0	0	0	21	49	22	0	2	0	0	0	0	1	1	21	0	0	9	1	0	6	0	3	0	45	1	3	4	18	1	634	0	0	18	5	188	4	0	5	44	2	10	1297	0	1	0	4	2	0	58	0	0	0	1	3	0	0	0	15	0	17	44	25	11	29	0	0	35	90	8	14	32	23	2	10	2	45	0	16	19	10	42	9	79	42	0	23	4	0	28	19	56	124	0	16	2	2	0	2	28	8	0	1	0	0	0	0	1	6	28	1	0	0	9	0	4	0	5	12	13	1066	1	28	2	0	104	6	1	9	7	3	0	0	14	11	1	22	7	11	5	0	2	0	22	510	0	1	1531	0	0	7	0	2	3	0	179	1	14	2	1	0	0	19	5	0	0	80	41	64	25	93	18	0	2	5	0	72	18	6	92	1	13	3	94	1	57	30	20	24	0	0	0	1	60	83	9	0	56	0	3	0	0	7	68	0	19	4	0	0	109	1044	51	34	3	0	0	0	44	0	0	31	344	6	12	10	76	120	63	85	0	4	11	0	18	132	14	9	199	6	21	0	1	0	0	12	46	6	0	0	23	14	20	7	3	0	23	0	7	69	53	0	11	0	51	4	0	1	4	3	34	9	0	0	17	2	18	6	4	0	0	6	0	0	0	8	3	63	9	0	23	1	22	1	4	0	16	0	0	3	15	3	0	2	20	0	0	0	16	0	18	0	1	2	0	4	0	7	0	32	16	71	0	29	40	0	19	402	171	0	7	47	18	0	16	49	9	13	0	0	0	10	0	0	0	11	1	18	30	0	232	5	2	79	0	34	53	737	0	49	0	1	6	0	0	0	0	0	1	9	33	0	29	8	0	6	0	0	7	0	0	0	10	0	2	6	7	0	3	3	2	0	0	55	403	3	3	0	585	857	4	10	36	10	8	0	0	103	8	39	0	0	6	2	177	0	29	26	16	1	1	0	0	0	29	0	0	0	0	0	1	0	0	13	41	0	1	42	0	0	34	0	0	0	0	1	0	28	0	1	56	8	0	0	7	0	0	7	230	0	29	0	0	0	0	0	0	0	0	0	2	0	0	0	0	0	0	0	0	0	0	0	3	0	0	0	0	0	0	0	0	1	0	0	0	8	0	0	0	49	0	79	3	10	1	602	403	4	0	3	0	176	0	0	0	7	9	0	13	4	0	5	0	6	3	22	42	4	70	80	0	9	994	0	14	217	24	0	3	66	3	10	5	4	0	0	0	0	35	29	39	39	34	3	10	13	21	1	33	31	25	7	26	0	12	7	4	750	24	0	0	11	1	19	0	0	0	21	0	0	0	0	0	0	52	34	0	6	15	308	0	0	63	0	18	102	8	0	23	0	1	0	124	0	0	29	0	0	10	2	59	0	0	0	27	0	0	4	11	101	13	24	0	3	4	0	60	19	18	2	0	0	0	0	3	0	12	0	4	550	751	5	33	4	0	2	0	0	1	15	66	26	6	45	0	0	0	0	0	0	0	27	0	0	0	44	1	20	22	0	92	69	51	0	0	92	0	5	5	181	0	0	47	4	0	12	84	249	6	0	3	24	9	3	50	0	21	86	0	0	20	0	0	1	1	6	28	0	1	0	0	0	1	0	0	0	0	0	0	0	41	0	0	20	0	16	0	0	1	5	11	0	0	12	2	686	8	0	126	21	0	4	0	0	348	77	27	0	0	141	7	32	0	164	0	0	0	810	221	1	0	1	4	21	1	4	6	7	0	1	0	0	3	0	2	12	1	0	1	26	8	5	3	27	4	4	80	69	283	0	0	0	41	9	0	521	0	2	0	0	0	79	4	29	18	9	15	1	56	3	5	24	0	0	89	41	15	0	0	61	274	19	29	6	11	21	0	11	0	0	33	1	7	1	57	5	0	53	0	37	4	55	0	0	3	2	0	0	7	4	0	0	3	777	0	0	7	29	1	4	1	11	0	3	4	10	0	6	34	0	6	4	61	1	0	230	0	0	0	15	32	0	4	0	1	145	14	0	0	4	0	0	16	16	9	0	0	0	10	31	40	4	222	0	0	0	0	0	2	97	4	10	27	21	0	0	25	8	3	4	0	12	29	22	128	27	0	0	0	36	12	0	0	0	1	65	8	311	0	0	43	34	16	85	6	1	12	13	58	926	0	20	9	2	0	47	4	5	6	0	0	0	0	966	0	29	0	11	0	0	18	7	0	0	0	2	3	8	7	2	6	0	12	351	8	4	0	58	9	17	375	50	24	0	32	18	6	14	8	8	36	19	1	2	1	3	0	0	0	4	95	64	0	0	0	0	4	2	7	18	44	0	8	0	0	8	5	18	15	3971	24	0	5	19	0	0	388	103	37	8	3	9	3	0	0	0	575	235	29	265	39	130	4	0	0	0	637	815	37	2	0	6	18	4	4	534	210	0	0	0	0	21	0	4	0	0	11	48	30	0	8	58	75	68	0	0	53	3	0	125	26	20	0	0	0	0	0	14	39	170	14	5	0	0	212	0	128	24	0	0	37	93	9	161	0	0	0	2	31	43	255	3	12	0	1625	13	5	4	2	24	7	8	5	0	0	0	0	0	1	1	1	0	37	112	0	0	0	7	101	0	984	7	2	54	17	43	58	6	4	8	9	14	0	0	0	0	0	4	0	50	41	0	4	6	22	68	0	29	23	23	52	27	1	33	1	5	16	0	22	423	31	50	0	1233	129	14	1	40	1	2	6	31	16	4	234	7	0	0	0	29	91	0	3	3	91	0	75	18	0	0	2	26	43	1	4	33	1	30	9	48	3	13	13	61	12	0	0	4	0	2	0	351	175	1	0	0	0	0	4	1	3	2	3	0	2	19	28	12	0	17	19	0	6	0	20	0	6	0	8	4	0	0	0	0	0	25	0	19	2	3	12	3	23	0	123	2	0	29	0	1100	0	0	238	7	43	0	0	0	0	0	9	0	45	7	5	0	0	0	0	4	5	4	46	16	0	0	96	0	2	0	0	0	19	0	5	0	198	0	0	0	10	0	0	9	4	0	0	0	1	0	0	33	113	0	0	3	0	0	140	0	4	1	0	0	0	24	0	107	5	0	0	0	26	0	75	0	0	0	17	13	1690	1	96	0	2	60	0	0	0	23	0	3	44	0	0	0	0	0	0	14	5	0	0	0	50	7	0	42	0	4	0	0	0	53	13	0	1	0	0	1	142	0	10	3	0	0	56	59	0	0	12	0	9	0	0	0	44	0	0	0	0	0	0	18	0	2	28	33	0	0	0	16	2	7	2	54	35	0	7	7	0	0	0	51	7	0	3	0	22	87	0	72	10	2	6	9	29	7	0	19	7	0	0	0	1	0	0	0	7	1	3	0	0	6	47	0	24	11	4	25	0	0	0	0	0	0	27	0	32	2	0	2	9	0	0	2	0	959	14	19	0	0	36	0	0	33	0	41	0	2	8	0	2	67	1673	2780	164	891	0	0	0	0	38	4496	322	0	18	6	0	0	0	0	0	0	5	0	21	0	0	7	10	0	0	0	0	0	0	3	0	3	1	15	0	0	0	22	0	2	16	0	0	0	0	0	0	0	1	0	0	0	1	0	0	0	12	0	0	12	4	0	0	0	2	0	0	20	0	9	0	72	11	11	3	0	61	0	0	31	0	0	0	1	0	0	0	0	0	16	118	7	10	1	4	2	35	0	61	1	0	0	19	2	279	0	0	0	0	3	0	0	0	0	0	1	0	0	1	0	34	10	0	0	0	0	0	0	0	3	5	13	0	1	0	0	17	3	11	0	8	46	0	0	1	53	77	1	6	7	0	32	3	2	8	4	110	0	108	0	3	0	4	31	0	11	0	14	0	31	0	48	71	8	807	30	15	43	27	0	32	150	0	1	24	0	0	1	60	333	49	0	0	0	0	0	1	67	4	0	55	0	0	0	0	0	0	13	0	3	0	125	0	0	0	13	28	5	0	0	0	0	0	0	0	1	14	0	0	24	19	39	0	0	19	1	4	32	0	0	0	1	0	96	2	0	146	31	0	0	0	0	8	1	0	28	1203	0	10	0	1	2	2	14	0	4	0	9	51	2	0	8	57	0	5	0	0	3	10	4	0	0	0	10	8	53	0	17	2	1	60	36	4	0	2	40	207	10	9	3	8	15	0	5	3	0	3	0	0	0	27	22	21	0	3	2	1	23	48	13	4	0	0	1	5	6	3	13	30	1020	24	0	15	52	38	54	23	6	5	7	0	65	5	2	0	0	0	24	4	23	47	29	155	3	3	6	0	0	5	0	0	0	9	28	1	5	0	9	0	4	0	94	0	7	0	0	0	0	0	0	2	78	27	0	14	1	6	6	14	4	4	0	0	0	0	321	3	6	0	2	35	0	0	0	0	0	0	14	13	70	0	13	19	2	21	1	2	2	44	13	5	6	8	0	5	193	0	63	17	2	0	0	16	13	0	97	34	15	0	1	3	1	114	1	0	3	3	7	4	4	0	14	55	26	51	12	486	12	37	42	0	1	70	4	0	3	0	3	39	345	15	0	1	3	16	11	10	24	0	90	13	0	3	20	210	2	0	0	19	9	45	0	31	2	0	2	1	0	41	1	0	6	36	1	0	41	0	45	25	0	33	0	0	5	0	15	0	0	44	4	0	0	162	1	43	0	23	66	0	2	2	0	0	0	27	0	22	0	11	0	2	0	0	0	7	0	0	0	0	24	0	0	4	15	0	0	12	86	0	6	2	0	5	7	2	0	6	43	0	0	0	0	0	121	3	4	0	25	36	13	206	19	17	20	4	0	0	0	0	0	0	20	0	0	0	0	0	27	0	0	0	0	0	0	0	2	13	0	1	1	3	0	0	0	0	0	0	0	8	0	0	11	26	60	9	30	10	9	4	0	4	7	28	1	69	2	4	6	1	0	8	0	46	4	37	0	0	0	3	8	23	49	26	45	0	5	0	0	16	3	0	0	22	0	0	41	40	3	6	0	13	5	0	0	0	1	0	0	9	0	4	47	63	3	0	35	2	51	0	0	6	770	0	12	0	0	53	2	27	0	0	11	3	212	0	0	0	0	0	6	182	0	44	46	0	8	0	0	0	7	8	840	0	0	0	2	52	1	0	0	0	14	1	0	0	9	2	0	3	0	1	11	0	2	6	0	0	0	54	1	9	0	0	111	0	0	0	0	0	7	42	5	0	4	3	27	119	2	0	18	9	11	17	0	15	18	9	0	5	0	11	0	0	0	4	334	10	1	5	2	45	111	2	1	23	10	29	96	6	9	6	0	8	28	0	0	22	18	0	0	0	2	6	417	35	19	1253	7	0	2	2	0	37	2	20	12	0	0	16	56	2	1	0	0	100	1	1	7	9	34	77	0	0	225	3	379	21	196	22	66	30	7	4	0	99	56	20	30	117	1	16	0	21	15	1	2	0	22	13	0	0	0	6	6	0	0	50	29	2	99	37	55	5	0	5	0	0	0	7	8	16	0	0	0	88	0	20	14	3	10	64	5	20	0	405	33	5	2	17	0	0	0	0	2	17	3	1	0	0	0	8	0	0	5	0	4	0	4	5	1	81	11	0	0	4	0	0	12	0	0	11	2	10	0	49	17	14	1	0	11	1	2	8	0	0	0	0	40	0	2	2	20	23	3	0	14	18	0	8	0	0	0	256	0	107	23	493	4	1261	0	1	0	4	13	0	1	33	16	0	2	1	8	0	14	15	126	56	126	58	0	18	0	3781	0	9	1	6	10	2	1	0	1	0	204	0	1	93	0	1	0	7	0	70	1	2	0	11	8	18	48	0	1	0	0	8	30	4	3	8	17	1754	8	205	19	6	0	1	52	10	0	0	260	0	3	0	20	0	0	15	1	129	199	0	0	1	3	2	1	6	41	48	10	11	622	1	6	5	1	0	0	0	1	10	0	0	0	1	5	0	0	1	1	0	0	0	27	56	4	1	2	0	85	20	0	0	89	13	7	16	0	0	13	0	6	0	137	0	59	781	63	0	8	3	0	12	7	6	0	0	0	0	0	0	0	4	18	29	0	2	5	0	3	0	27	0	0	49	5	16	0	4	1	6	43	11	168	0	444	0	4	284	0	0	0	6	6	3	10	1	839	0	0	5	17	0	0	0	0	36	3	0	1	86	3	0	7	0	14	26	1	0	0	0	7	0	68	0	24	0	0	0	90	32	0	3	0	0	118	6	5	0	216	105	133	0	0	43	0	0	173	2	0	0	0	9	0	169	12	0	5	7	8	0	0	6	125	0	8	0	0	61	0	0	0	0	0	33	0	0	118	9	64	0	0	4	22	0	30	7	117	0	0	0	24	6	0	45	0	0	0	0	0	12	0	60	11	0	0	0	0	0	0	3	8	135	80	0	0	0	7	0	0	1	0	0	7	3	3	0	0	0	0	11	1	17	0	0	3	9	4	0	0	0	8	1	0	11	187	0	1	19	6	6	11	0	1	0	0	0	0	0	4	0	252	0	4	5	0	2	0	40	24	15	40	9	0	0	17	3	2	1	0	0	0	2	6	0	138	0	5	0	365	2	0	21	0	5	0	1170	292	23	6	0	215	0	846	0	61	0	4	0	1	12	14	137	3	3	146	0	8	3	10	0	6	13	0	0	1	113	35	0	26	0	0	0	5	1	0	71	9	12	16	5	11	5	15	0	0	7	7	0	0	6	4	0	16	0	0	0	9	0	0	296	1	1	0	0	156	1307	4	0	0	0	0	11	0	10	0	0	3	24	0	4	0	0	53	0	47	0	5	0	0	0	0	0	4	62	10	0	5	100	0	0	5	10	0	54	0	0	9	1	21	5	32	0	128	0	0	4	14	51	0	16	1	0	1	0	0	14	33	55	19	10	16	16	0	47	17	55	0	0	13	0	6	5	24	7	0	0	1	24	147	0	34	1	130	21	10	0	0	0	0	0	31	53	0	30	0	0	2	0	3	49	0	0	0	15	19	14	3	1	2	10	0	47	0	0	5	8	166	7	3	13	27	31	0	2	1	0	0	4	8	4	7	32	80	87	4	0	0	1	0	0	0	5	0	12	64	2	48	32	4	2	0	19	20	34	0	0	0	0	0	0	0	0	0	0	36	5	6	0	13	0	0	1	0	2	0	0	0	0	0	0	0	2	2	0	1	0	9	0	0	0	0	0	0	0	0	0	0	0	0	0	0	71	1	26	0	0	13	5	0	99	22	0	11	1	6	19	1	10	1	3	0	2	0	0	5	21	14	35	0	4	0	0	7	7	0	390	0	181	2	36	1	1	0	0	0	0	2	3	0	8	44	0	0	10	6	0	0	2	17	0	92	0	2	15	2	9	0	15	3	42	0	45	0	0	9	330	136	18	0	2	16	0	11	0	5	25	38	9	30	0	0	1	5	0	1	0	0	0	20	1	1	0	69	0	4	1	151	5	1	4	1	16	1	407	0	226	10	74	1279	0	10	0	0	14	5	0	15	0	0	0	0	5	11	366	709	2328	7	0	0	0	1	4	0	0	0	0	0	27	37	2	0	0	0	0	3	0	26	38	0	0	0	1	28	0	0	24	11	2	1	0	6	0	28	34	2	16	0	629	0	7	0	0	0	36	0	0	1	0	18	9	10	7	1	31	0	4	100	0	0	71	45	0	0	49	0	0	0	6	1	194	0	0	5	181	0	0	25	0	0	234	3	6	19	3	9	1	2	24	0	0	0	1	0	1	0	6	0	0	0	17	27	0	0	5	15	102	15	7	36	1	373	755	0	94	8	0	1194	1	0	0	0	0	0	0	10	17	0	0	39	0	354	31	135	22	0	23	4	59	11	5	0	0	0	15	136	11	50	2	19	2	1	7	0	8	20	1	0	44	45	0	0	2	0	0	2	214	24	0	0	0	5	0	610	23	0	9	0	0	0	13	51	1	19	0	8	0	11	0	15	0	4	16	45	0	0	1	931	825	1579	0	0	0	69	3	13	0	1	33	40	13	0	0	0	0	51	0	0	0	10	3	11	0	1	18	55	5	0	0	0	4	0	18	105	58	69	0	0	0	22	0	0	0	377	0	8	7	0	0	0	0	39	38	4	0	0	0	0	4	12	0	0	0	0	0	56	444	5	8	0	1	4	9	6	8	0	2	11	17	2	0	5	9	1	208	1	15	36	28	0	8	13	6	0	18	0	4	24	2	1	0	6	56	0	0	0	0	3	1	0	0	10	24	0	21	38	0	0	2	7	139	0	0	0	0	0	0	0	0	0	0	5	0	7	203	4	0	0	4	19	6	20	0	0	1	17	18	0	0	0	0	7	2	3	3	1	0	57	5	0	6	15	795	0	0	0	0	1	17	34	6	0	37	2	0	10	7	0	174	0	0	13	0	0	10	282	32	0	0	1	4	33	0	95	16	10	39	0	0	2	0	2	0	36	8	0	0	1	1	22	0	0	0	1	4	2	21	32	19	15	23	164	1	10	31	7	42	16	9	0	10	2	4	0	17	51	0	3	11	22	13	0	23	0	7	0	7	742	1	28	2	1	0	3	6	0	0	79	110	0	29	2	3	0	0	39	4	4	8	5	50	35	2	52	39	0	12	0	6	5	0	2	3	0	0	0	0	0	0	0	0	0	0	0	0	0	5	0	1	26	2	13	0	21	1	0	0	104	21	0	0	0	0	0	90	18	11	6	0	39	0	1	2	186	11	0	2	0	12	0	0	0	31	0	0	0	4	18	1	3	3	0	3	3	0	0	20	0	0	0	4	27	0	0	0	27	2	0	0	0	0	0	24	14	0	0	27	24	14	15	5	0	1	17	0	83	0	5	96	2	3	4	21	2	0	69	0	0	5	17	11	66	3	0	7	24	34	8	22	22	11	0	0	1	7	0	4	8	233	0	0	20	70	5	2	0	278	383	482	146	177	12	43	15	0	0	0	0	21	0	0	9	18	192	43	76	68	119	0	71	383	2	53	36	16	3	17	61	965	0	4	0	10	1	0	1631	1	23	0	0	19	17	0	5	0	0	17	1	0	9	2	14	10	0	2128	957	307	0	4	0	0	58	102	7	1204	0	3	8	1	0	0	60	167	0	0	0	0	0	65	0	0	0	27	47	8	0	0	0	124	1	55	0	7	1	0	0	1	13	51	0	730	11	0	0	0	34	0	0	50	6	0	0	0	0	0	0	0	0	0	0	50	0	9	14	0	6	0	0	0	0	0	0	5	25	0	3	0	0	0	15	1	1	576	665	83	3	9	0	37	7	0	0	0	0	18	1	3	0	0	0	0	0	10	13	0	405	0	0	0	0	0	0	1	14	0	6	26	0	5	12	18	0	0	1	0	39	3423	4264	1	32	37	0	16	20	1	32	6	0	0	6	10	1	1	0	24	5	1	0	0	8	0	0	0	0	0	11	76	2	145	2	11	0	87	5	0	0	0	8	658	43	13	13	0	0	11	0	55	5	55	4	0	5	13	0	8	6	0	0	0	17	0	0	0	0	15	0	0	115	0	0	6	0	86	16	25	37	64	0	21	0	7	10	101	19	25	0	6	0	0	1	4	0	0	344	0	0	0	10	20	7	1	6	50	5	14	9	0	0	16	68	17	94	18	8	51	15	0	35	6	360	3	37	0	4	0	0	0	70	0	1	8	1	8	0	0	0	0	0	11	5	7	0	0	16	36	4	0	149	0	0	4	58	0	0	0	0	2	0	0	0	8	8	3	0	12	28	4	1	0	12	0	41	11	17	2	2	0	7	0	1	2	5	4	0	3654	0	13	3	0	13	0	775	4171	0	0	0	13	4	5	20	0	0	0	103	7	0	187	0	5	0	2	8	0	43	0	8	17	0	0	0	0	0	125	0	17	23	1	0	0	1	0	0	0	2	1193	3	3	1	1	0	151	13	0	12	3	0	0	555	6591	52	1918	1	119	4	5	4	2303	0	0	0	0	207	59	14	2	941	0	21	2	37	10	0	29	20	4	0	1	41	2	1	14	15	12	4	0	0	0	1700	8	38	0	0	0	0	0	25	32	0	0	0	430	1	0	0	0	28	7	21	0	0	0	0	0	3	32	0	0	14	4	1	60	38	11	0	0	0	0	0	0	1	12	67	7	0	4	0	0	70	2	24	0	0	884	0	1	0	289	0	30	0	0	0	0	70	0	0	0	30	375	1056	3	13	1	2	0	0	2	2	0	21	44	9	8	16	15	95	33	31	3	0	2	45	53	2	0	73	20	0	318	3	0	1	7	3	0	68	60	31	23	40	1	30	4	2	0	1574	0	0	0	0	0	0	13	0	1	0	2	0	0	36	24	37	48	0	1127	4	36	36	19	0	7	0	0	0	0	0	0	0	0	0	2354	0	0	0	0	1	10	0	0	0	0	0	0	18	0	0	0	0	0	35	5	0	0	34	19	84	11	46	0	38	23	0	0	0	62	3	6	59	226	189	40	65	5	0	6	6	14	6	4	15	10	17	0	7	134	5	16	27	1439	23	4	43	1	3	0	0	21	7	39	29	0	13	0	9	9	0	0	9	0	0	5	0	0	447	165	371	20	0	18	0	0	0	0	0	0	0	0	0	11	0	18	81	0	0	0	6	0	83	3	5	0	0	34	0	0	0	8	13	0	0	19	3	10	2	2	1	1	1	7	0	0	31	32	1198	0	0	0	10	0	1	0	1	3	0	0	2	0	75	65	0	4	11	1	4	0	0	2	0	1	0	0	0	15	26	0	48	0	0	38	0	7	98	0	0	0	0	0	0	0	0	0	0	0	0	0	0	0	0	0	0	2	0	0	0	8	0	0	0	2	75	3	1	0	0	3	25	25	0	0	0	3	0	4	4	60	20	0	0	0	1	140	53	0	134	4	61	3	0	1	0	0	0	10	19	1037	0	6	21	21	5	5	9	0	0	9	0	6	0	0	5	12	45	0	0	1	7	0	0	0	6	0	8	0	0	54	0	1	1	13	0	103	887	5	0	44	482	0	235	282	24	30	0	0	0	3	4	10	0	28	0	55	78	1	0	12	5	0	0	4	65	0	1049	3	226	627	112	66	70	247	114	0	11	16	3	0	3	0	99	93	7	0	2	60	0	0	5	3	9	12	0	19	64	0	4	15	3	4	4	371	1	0	1	0	0	0	0	0	4	3	3	110	11	20	24	41	0	18	23	22	0	0	2	0	0	1387	4963	10	40	1203	20	13	0	0	0	67	5	0	47	0	16	0	105	8	8	0	2	0	0	0	0	0	0	0	0	0	0	0	0	0	0	0	0	0	1	0	7	0	2	9	5	1	7	15	32	7	11	0	0	0	0	1	5	0	1542	34	83	6	0	81	86	33	13	0	0	2	10	52	21	39	0	69	3	9	182	6	23	1329	0	0	7	1	1	129	57	0	25	0	134	0	8	21	0	119	7	32	21	2	0	1	11	17	0	1054	248	23	25	9	21	14	18	3	9	0	0	0	0	184	2	0	0	257	3	0	24	3	3	20	0	12	107	17	12	8	1	10	78	7	1	2	6	0	0	1	0	0	0	0	0	0	8	11	0	6	8	0	14	72	0	12	0	1	0	0	0	0	0	0	0	3	6	12	131	15	967	242	0	0	155	0	99	5	144	0	264	4	135	156	0	40	0	79	24	109	0	0	0	0	0	64	0	2	0	5	2	5	0	0	0	7	6	0	0	109	1	0	0	4	14	0	4	0	0	65	23	6	0	2	7	17	10	84	0	7	34	0	0	0	0	2	354	50	45	7	52	13	65	4	0	1	0	0	0	0	1	1	1	0	0	2	8	440	1	2	5	6	0	2	6	22	5	9	1	0	0	46	7	236	0	0	29	19	1	4	0	2	26	8	51	5	1	2	61	491	18	6	0	0	0	0	0	17	34	0	3	0	5	16	9	0	3	0	0	2	0	38	3	0	0	4	81	59	3	18	30	59	7	0	3	0	807	324	6	33	37	9	0	195	0	0	4	76	75	0	52	0	0	0	7	3	0	0	16	0	2	131	26	159	0	133	0	10	13	137	0	1	1	0	14	0	0	0	263	0	78	30	0	0	57	2	40	0	5	0	2	59	16	691	55	1	44	0	0	0	0	0	5	0	0	0	2	6	0	0	6	33	10	5	60	38	25	56	565	7	92	113	3	0	83	17	15	19	0	0	0	0	2	0	24	7	2	7	23	68	3	0	173	3	1	10	0	47	28	0	508	77	0	117	14	0	10	7	0	0	31	5	0	3	31	0	0	0	5	15	111	0	0	10	0	16	0	10	13	11	0	34	19	0	1	10	56	6	43	80	2	0	2	100	0	150	0	7	23	6	0	0	5	2	15	27	3	0	0	0	0	0	0	0	6	100	125	13	0	11	0	120	2	6	0	1	30	0	0	0	0	0	0	0	0	0	1713	4492	248	0	0	0	33	0	0	23	11	16	0	0	0	0	1	1	35	4	24	0	2	71	33	14	0	0	0	0	37	4	3	22	1	0	6	15	0	0	0	0	116	6	13	12	1	12	0	5	0	28	19	0	0	10	1	0	19	61	58	776	0	47	12	1	0	0	0	12	0	0	0	0	0	0	0	3033	61	16	3	74	93	16	0	0	0	22	0	7	1	293	11	0	0	0	0	3	0	22	0	73	6	0	35	0	0	0	47	5	0	0	65	660	628	582	3	0	0	28	0	0	11	1543	0	794	0	35	56	198	3	4	0	6	96	26	7	1293	0	0	0	0	0	0	0	0	0	0	0	12	33	0	85	4	1	0	0	0	0	0	16	4	6	0	0	0	0	0	49	1	0	0	0	20	0	60	0	0	0	1	0	14	0	51	0	0	397	16	0	0	0	228	3	7	63	46	16	0	1	49	2	7	20	53	55	58	16	22	153	36	23	0	0	4	2	1	5	13	10	26	1	0	12	61	0	0	0	0	0	3	0	7	0	0	326	0	242	0	8	19	15	14	22	9	0	8	33	0	11	0	0	8	0	0	2	1	0	9	62	0	0	1	2	0	3	0	2	0	31	4	1178	13	17	0	0	10	0	12	13	8	0	3	2	2	0	14	17	4	0	0	0	1	4	76	20	2	0	0	3	0	0	257	1	37	255	237	5	11	1	1	39	0	0	20	0	0	66	0	0	0	36	8	7	0	0	0	0	10	9	148	0	3	77	0	3	14	0	4	10	19	29	0	29	0	24	0	16	7	1	0	152	42	20	5	9	25	23	31	12	8	0	0	0	0	0	583	10	2	39	80	18	1502	0	6	148	1	7	42	252	0	26	0	56	11	2	70	0	0	37	0	313	10	13	0	3	3	0	0	0	0	3	6	0	46	0	0	0	78	0	4	26	1	0	0	0	0	0	0	0	0	0	0	190	0	0	1	5	30	0	0	18	2	0	47	2	104	0	79	103	2	17	0	0	0	0	5	0	0	26	0	18	10	0	2	8	23	1	0	0	50	13	2	525	0	0	8	88	35	12	0	23	23	1	42	0	0	0	297	0	0	26	0	390	0	130	1095	3	29	0	7	57	229	4	36	9	17	0	0	8	34	36	65	0	1	3	7	10	0	0	0	12	2	775	0	0	40	39	0	25	0	0	3	17	25	6	20	7	1	0	0	7	0	0	5	41	0	8	1	11	2	0	0	2	0	0	0	222	0	0	0	0	0	33	9	3	19	7	0	37	0	5	5	5	7	0	3	0	10	10	3	0	1266	0	0	101	0	0	1	0	0	7	0	0	15	0	6	0	1	11	5	3371	0	0	0	3	1	809	0	0	1126	6	16	18	0	1	1827	30	18	0	0	37	5	8	0	0	0	39	3	36	9	4	9	0	15	10	0	0	33	0	126	17	207	0	8	1	0	0	0	66	0	34	6	69	0	0	116	0	12	0	0	75	71	23	97	31	4	0	0	0	0	0	0	1	0	0	36	0	3	5	0	331	5606	1	29	176	27	0	0	0	40	37	0	14	43	0	71	3	229	0	1	65	2	388	15041	1306	114	109	378	0	2	1	4	0	12	1	4	62	0	0	0	0	0	0	0	0	0	0	81	0	0	0	0	0	8	3	30	0	3	426	0	2	0	27	60	24	0	12	0	3	46	1	5	5	56	74	2	13	0	1	2	6	66	5	38	2	3	0	7	90	2	36	10	2	2	6	7	0	0	0	0	0	0	1	0	0	0	0	1	130	3	6	0	7	7	159	0	0	31	0	0	11	0	1	0	2	0	0	51	0	0	4	0	257	11	0	22	0	10	71	10	44	22	15	7	0	0	168	0	139	4	3	29	0	72	32	25	16	1	0	0	0	0	0	12	33	49	5	4	0	7	136	0	2	54	0	3	58	16	15	0	6	45	132	0	4	65	17	2	129	0	62	5	8	0	7	36	0	34	178	0	8	0	45	0	13	8	3	7	10	5	16	25	50	8	0	0	120	34	4	0	7	13	45	6	0	6	0	0	28	0	26	7	6	13	6	0	7	0	0	1	4	29	10	9	112	12	0	10	8	12	1	0	73	44	0	1	0	0	5	0	0	0	1	12	58	0	5	0	0	273	0	4	0	0	1	0	32	0	50	17	3	6	0	797	0	0	167	321	1275	10	10	0	0	192	2	1	0	0	2	0	27	8	0	19	0	150	191	0	4	23	0	0	512	2	520	178	20	5113	1598	63	3985	319	4172	24	0	0	41	0	3	0	4	20	4	0	14	14	8	2	31	0	15	3	0	16	15	0	0	0	17	0	0	0	0	0	0	1	10	12	89	64	0	9	6	22	40	0	3	396	48	0	16	102	0	27	11	0	13	0	13	0	0	0	1	14	18	18	0	0	0	0	0	166	41	0	0	15	26	0	13	11	4	5	5	12	265	17	6	8	0	2	4	8	17	0	125	6	16	5	6	61	31	117	36	0	226	0	28	0	14	0	3	0	1	67	9	4	20	30	7	229	0	0	0	2	27	6	3	11	0	8	6	6	1	6	18	179	21	11	61	0	0	26	34	0	0	1	56	30	0	18	0	1	1	3	2	0	251	0	0	1	0	0	0	0	21	1	0	5	0	557	0	0	0	202	10	0	64	45	3	34	31	62	0	0	108	21	24	86	19	49	21	24	96	14	47	89	1	3	8	13	147	34	70	0	74	1325	1	12	0	0	0	0	0	695	95	23	5	107	0	59	37	5	2	34	362	69	0	3	61	0	18	0	8	32	3	0	0	0	0	0	0	0	0	0	0	5	50	5	5	2	9	0	0	62	80	0	0	0	37	1	1	41	22	44	1772	444	3	972	0	35	139	153	34	1	10	16	114	11	82	334	31	133	0	0	0	1	0	43	0	55	5	2	29	3	0	14	2	76	0	243	1	12	3	7	0	0	0	173	7	6	3	0	2	0	0	79	25	32	7	323	0	72	22	12	38	70	0	15	6	0	0	1	4	1	20	15	2	4	0	0	0	0	2	86	36	1	46	6	10	5	0	1	1	56	494	1	27	0	34	0	96	4625	0	42	422	0	19	0	4	115	2	1	1	32	7	134	0	1	0	0	0	0	44	18	8	13	92	6	20	163	11	29	17	0	9	9	9	28	10	3	3	0	1	189	55	358	402	0	5	99	22	161	47	1	27	2	302	0	3	0	57	1	0	58	15	3	2	5	2	0	0	0	8	0	0	0	0	1	0	4	0	28	120	11	36	1	29	7	6	1	0	0	16	2	0	77	141	0	6	13	0	3	20	0	0	0	0	0	0	0	0	0	0	0	0	0	1	0	0	0	0	0	0	43	0	0	1	6	0	0	38	0	0	8	2	38	0	99	191	64	0	11	0	0	85	18	0	13	8	0	3	243	2	0	7	0	0	0	0	23	0	0	0	0	0	84	10	1	0	0	0	0	16	3	1	7	1	14	1	4	1	0	0	6	24	0	930	5	0	32	8	34	4	0	80	0	91	14	18	0	0	0	0	0	0	0	45	138	50	3	1161	0	10	86	12	0	0	3	88	71	0	17	44	57	0	0	21	0	1	13	141	28	23	3	2	0	14	0	0	87	96	0	532	1	0	14	0	0	1	117	6	1	2	0	0	0	0	0	4	29	12	14	9	0	0	19	8	26	68	0	4	0	0	0	4	1	0	0	2	29	2	0	0	0	15	0	4	0	0	36	4	14	334	5394	1	40	15	9	1	20	2	11	21	13	5	5	3	0	0	3	20	0	0	14	1	16	70	0	71	1	58	528	0	0	62	3	0	0	0	0	0	0	0	15	19	56	0	78	7	6	14	43	158	0	0	1	0	23	0	1	0	103	0	0	43	5	13	23	31	87	2	0	0	3	31	54	0	0	0	53	12	18	0	1	0	3	0	0	0	3	0	0	20	41	7	0	1	0	0	122	6	157	14	0	9	772	22	1	7	0	0	6	35	0	37	35	59	0	2	45	1	5	17	0	28	1	27	0	0	3	3	1842	5	2	7	8	0	42	2	209	1	0	0	13	6	20	75	309	1	13	0	0	2	78	0	4	37	53	40	245	0	3	0	312	174	15	13	128	218	6	1396	3	22	2	46	28	56	0	4	22	294	42	0	0	95	52	23	0	63	0	54	23	1	0	47	2	7	0	76	125	14	141	62	2	25	130	10	66	108	16	6	0	12	0	10	0	3	13	49	33	2	6	31	153	0	23	0	5	0	0	74	38	0	0	30	0	0	329	3	4	0	0	0	0	0	0	0	0	0	0	0	0	0	0	0	0	23	0	0	4	0	0	0	0	0	0	0	6	0	0	0	0	0	0	0	0	0	6	0	0	0	337	0	38	98	110	1	0	70	7	0	8	0	32	1	0	0	0	0	266	0	0	0	0	17	3	0	0	0	0	248	0	0	29	0	3	22	3	0	43	0	0	0	0	0	0	0	5	0	0	0	0	0	90	0	0	0	69	1	0	16	0	93	0	0	0	3	17	0	0	0	43	46	28	0	0	0	0	0	0	0	0	0	0	9	0	8	23	0	0	0	0	0	0	0	0	2	68	1	0	0	0	0	2	0	70	2	50	0	0	179	3	0	0	0	0	0	0	0	0	0	1	0	0	0	0	0	0	5	58	11	93	0	47	0	2	68	0	0	0	3	0	43	0	21	0	0	0	25	0	0	0	21	0	0	0	15	4	0	0	0	8	0	548	0	0	0	0	72	0	0	18	1502	160	0	1	167	0	0	0	8	0	0	6	741	2	0	0	1	6	5	0	0	156	0	1173	17	0	1	0	0	11	0	27	7	13	2	5	36	0	0	0	0	5	1	5	0	0	0	0	50	0	0	0	4	23	0	0	0	1	51	18	12	772	3	51	62	3	0	0	3	37	0	374	0	4	317	64	15	10	6	0	0	0	29	2	0	5	190	0	868	65	1	0	1	27	0	380	5	19	0	4	0	73	8	5	0	14	183	4	36	0	0	9	3	3	0	7	64	6	0	18	108	0	196	0	0	16	1	0	6	0	121	105	1	1	246	19	20	0	86	2	14	0	4	3	1	0	0	0	0	0	15	0	5	99	6	63	27	0	0	0	8	22	0	19	0	0	0	14	29	1	0	4	47	6	5	13	16	5	19	148	0	0	154	1	0	0	0	0	0	80	599	0	0	0	0	1	46	4958	15	1	0	0	0	0	0	0	2	0	3	0	0	0	52	1	0	104	0	0	0	0	0	0	18	0	11	26	0	0	0	0	0	0	76	0	54	2	0	12	16	61	43	0	16	13	0	0	7	0	0	2	0	0	0	0	9	0	65	9	0	7	5	0	4	34	3	0	0	0	0	82	0	5	71	65	0	19	5	20	0	0	17	0	0	3	41	1	11	3	0	3	0	0	0	0	0	0	3	0	0	12	0	0	0	349	0	0	0	0	21	20	1059	0	6	0	0	0	3	32	32	0	53	0	9	0	0	0	52	0	0	4	1	26	0	0	3	1497	0	7	32	23263	0	8203	3	0	561	2563	5001	17	400	88	8	0	0	0	11	4107	0	45	0	0	45	8317	0	5199	3	342558	0	2319	0	133	25	0	44	0	0	25	0	28	1	10	0	18	0	4	0	38	0	13	29	1345	3	45	81	122	14	53	0	96	97	4	746	0	12	298	12	0	0	0	0	0	3	11	87	0	10	36	0	19	18	29	28	9	2	1	0	5	7	0	0	0	3	0	0	3	0	0	0	5	2	115	49	10	27	0	5	36	28	2159	0	1241	29	0	0	0	54	71	0	7	0	3	0	77	0	0	0	0	0	62	81	0	0	0	0	0	0	0	1	0	0	0	0	0	0	0	0	0	5	0	0	0	0	0	0	0	0	1	6	0	0	0	9	2	0	0	71	0	0	0	0	0	0	0	0	0	0	1	0	0	0	736	0	0	0	0	0	0	0	0	0	29	0	21	0	54	1	163	0	0	0	0	0	0	0	13	0	0	0	3	0	0	0	0	0	0	0	0	0	0	0	0	0	0	0	2	0	6	0	0	0	0	122	1	0	0	3	0	0	0	0	6	0	0	0	0	0	357	0	5	0	0	0	0	0	0	0	0	0	0	0	0	0	0	0	0	0	0	0	0	0	0	0	0	0	0	0	0	0	0	0	37	0	2	0	0	22	0	0	1	0	39	0	5	0	0	1	0	0	0	0	197	0	1	0	0	0	0	0	0	0	22	0	26	0	0	240	0	16	0	0	17	0	0	1	10	0	0	10	7	0	2	0	0	0	20197	0	0	0	0	0	10	0	1	138	0	149	0	10	0	0	0	0	16	0	0	0	2	5	0	0	0	0	0	0	0	0	0	0	0	0	0	0	0	0	0	0	0	21	12	0	0	54	0	0	4	0	2	0	0	0	0	43	0	9	0	0	0	0	0	0	0	0	60	0	0	0	0	14298	18	0	0	262	568	7	0	0	0	0	0	52	0	0	1	2	0	0	0	0	9	0	11	2	0	0	0	0	0	0	0	0	15	33	25	3	0	24	0	2	31	0	0	0	7	0	52	63	0	10	4	0	16	0	90	0	4	345	12	0	0	42	15	0	192	0	47	1	35	2	0	29	0	0	0	0	0	0	2	0	0	0	32	0	0	0	0	5	4	0	52	0	3	1	0	0	192	0	0	0	0	0	0	0	0	0	0	0	0	0	0	0	1	0	0	32	0	33	0	0	0	0	0	0	27	748	0	0	0	0	0	76	0	0	0	0	0	0	0	0	0	0	0	0	0	0	0	0	0	0	0	0	0	0	0	0	0	0	0	0	0	0	0	0	0	0	0	0	0	0	0	0	0	0	0	0	0	0	0	0	0	0	0	0	0	0	8	0	33	0	0	0	523	0	0	35	185	5	11	119	7	275	16	0	6	6	8	4	0	6	39	39	108	9	15	15	39	7	7	8	6	16	53	3	1438	0	0	0	405	0	0	0	0	20	1	0	0	1	6	48	10	0	0	0	0	0	0	3	0	0	4	0	0	0	0	0	0	35	1	67	2	13	41	0	40	8	118	498	2	176	0	22	5	0	0	98	18	65	668	11	16	6	4	23	0	34	0	22	5	9	3	4	0	247	423	0	9	18	1	0	4	4	0	81	0	80	41	7	0	136	0	0	20	0	0	1	77	1	0	24	0	13	77	242	3	0	88	0	16	80	126	56	136	7548	0	0	35	24	2	0	133	0	0	0	0	18	70	804	0	0	104	398	176	0	394	70	65	0	0	2	52	130	5	0	5	92	30	20	17	0	54	2	0	0	5	0	345	2	0	95	0	0	46	0	71	0	0	0	0	0	0	26	0	21	9	7	5	22	11	90	19	58	271	641	4	0	0	0	0	0	0	0	0	0	0	0	0	0	1	0	4	246	0	13	36	1	69	0	6	3	10	1	0	2	1	37	37	28	0	0	0	24	65	0	51	2	0	0	60	3	0	0	97	14	22	1	2	103	16	2	0	16	0	0	0	0	0	0	21	0	0	2	0	0	0	9	0	12	0	0	44	100	41	2	0	2	31	0	6	48	294	57	25	0	0	0	4	0	0	0	17	1	44	0	0	77	0	0	0	0	0	0	0	0	0	0	0	0	0	0	0	0	0	6	0	0	11	0	0	0	33	0	15	17	0	21	77	20	0	0	0	0	4	17	33	13	31	4	8	33	14	13	329	42	38	27	0	48	37	397	27	35	16	0	15	12	117	0	21	2	0	0	6	0	9	0	2190	0	0	35	12	11	33	0	238	0	24	0	11	51	0	0	2	8	2	2	0	0	0	0	1	16	6	0	0	0	0	0	1	24	0	1	62	79	81	0	15	0	0	0	0	1	1	19	0	12	37	3	0	0	0	4	0	33	0	0	1	173	154	3	162	49	27	2	10	8	9	1	0	0	0	0	61	0	0	0	0	1	0	14	0	81	6	56	59	0	0	62	2	19	23	0	13	10	0	47	0	0	0	0	0	0	1	1	0	239	10	14	38	6	78	93	1	21	29	0	22	337	9	10	11	0	0	0	33	1	40	1	0	29	21	1	1	0	0	0	0	0	0	47	3	0	10	0	0	314	1	8	14	114	241	6	17	8	1	0	0	2	8	46	5	4	3	569	1	10	29	49	18	0	60	31	10	20	0	0	46	0	15	46	47	2	11	51	81	4	30	5	5	0	0	0	0	0	0	1	1	0	0	0	4	6	0	0	32	99	96	0	42	11	0	0	0	72	0	0	2	26	89	22	64	0	0	0	0	0	12	16	74	38	17	0	0	8	0	0	0	0	5	4	0	9	0	8	0	0	3	0	1	0	10	1	3	26	39	605	34	16	17	93	356	0	4	4	2	170	0	0	5	48	0	17	14	1992	0	0	0	0	0	0	0	921	664	1779	1430	865	1139	69	0	0	7	0	1	0	115	342	0	27	0	0	0	42	0	0	0	0	0	0	13	12	1	0	37	12	17	38	0	0	0	0	0	0	0	97	0	0	0	0	14	0	68	1	0	2	17	25	24	19	9	55	91	14	0	21	0	69	0	0	0	0	0	13	13	0	0	0	0	814	17	3	0	0	6	1	0	573	0	0	0	0	3	213	73	0	0	2	38	1	24	1	17	41	1	50	0	0	0	1	0	80	10	2	12	43	0	0	0	31	188	0	9	2	0	0	55	1	0	29	33	9	0	0	0	0	23	0	0	0	23	7	0	2	0	0	2	13	162	0	0	0	0	0	0	0	4	0	0	0	0	16	1	0	0	3	0	31	56	0	4	161	0	0	0	19	0	0	1	0	1	427	0	2	29	66	488	28	0	144	49	60	37	7	1	0	0	9	0	162	0	5	2	72	0	0	4	0	0	0	19	85	0	0	0	1018	3	19	0	0	0	108	0	13	5	21	4	125	28	0	0	0	0	2	0	4	0	0	0	0	39	21	0	520	233	0	0	610	0	38	60	32	0	27	0	0	0	0	0	0	0	0	0	0	0	0	2	0	0	0	0	254	188	11	22	0	10	0	0	0	0	0	1	40	0	3	0	0	0	86	33	0	46	40	0	0	0	1	0	0	0	1	27	0	0	0	0	28	0	0	0	0	2	44	0	56	0	1	18	10	602	6	6	0	1	204	0	0	0	0	0	5	0	0	1	0	8	18	3	109	0	0	0	0	0	34	3	32	23	137	6199	44	73	279	65	0	56	352	0	0	0	0	0	0	0	0	0	0	0	0	0	6	0	7	0	0	0	1	0	0	0	0	0	0	0	0	0	0	2	1	0	4	0	0	0	1	4	0	8	76	124	0	0	0	0	1	0	0	45	0	0	0	0	11	10	0	0	0	0	0	0	0	0	0	0	0	32	0	3	0	0	16	0	6	0	0	2	9	3	5041	27	54	0	77	2	0	0	0	0	0	0	0	0	0	0	0	338	22	18	0	0	0	0	0	0	1	5	0	0	0	0	0	9	0	0	1	0	1	0	0	0	0	6	231	0	17	0	0	0	0	178	0	0	0	5	0	0	0	0	0	0	0	0	0	0	2	0	0	0	63	0	0	206	737	12	6	0	0	0	0	0	0	23	0	0	0	3	0	0	42	68	20	0	8	24	72	0	0	3	0	1	341	0	3	0	8	0	29	21	17	28	52	0	0	0	0	0	14	87	3	0	180	298	6	5	0	0	2	0	0	0	91	0	0	17	0	8	27	12	8	85	0	0	12	0	0	0	17	0	0	3	0	0	0	0	0	0	0	0	0	0	1	0	0	0	0	0	0	101	43	158	0	0	4	0	0	0	0	0	0	0	0	0	0	0	151	0	0	8	0	33	0	11	11	23	11	0	0	14	3	2	32	0	40	2	7	7	22	10	3	18	138	0	0	1031	5	17	3	0	3	16	0	0	0	3	0	0	0	1	588	0	0	1	0	0	0	9	0	1028	0	4	1	11	0	5	41	2	0	8	0	5	0	0	20	23	0	0	9	0	113	0	5	6	6	0	12	24	15	104	0	1	0	0	0	0	0	1	0	0	4	0	0	0	0	0	0	30	0	3	7	309	1	0	0	2	212	0	9	0	0	3	0	0	0	0	0	83	1	0	37	0	13	43	5	0	0	0	0	6	6	0	5	0	217	4	0	10	0	0	0	0	0	0	6	0	0	0	0	0	0	2	0	4	265	35	0	4	0	26	0	20	3	1	1	4	40	0	0	0	50	37	0	4	23	0	26	105	0	68	1	5	3	0	0	5	1870	0	0	4	2	27	7	3	9	19	0	0	362	49	47	0	3	10	84	12	34	2	11	0	0	0	34	602	5	3	3	0	0	814	225	18	768	0	5	330	5	2	0	7	62	3	32	13	3	0	0	12	34	0	1	2	0	14	0	1	72	62	2	12	31	7	6	0	0	0	0	16	0	0	0	17	1	9	45	8	11	0	25	3	0	1	2	56	0	13	0	0	0	0	10	6	15	0	16	0	3	0	0	0	0	0	3	115	0	27	28	0	4	14	0	11	0	0	0	0	19	13	39	1	20	12	0	0	27	0	33	1	237	0	0	85	0	44	0	0	2	0	11	0	0	0	0	22	0	0	4	4	22	0	0	0	6	3	0	16	7	10	145	0	2	22	48	1	7	11	6	1	0	3	0	4	0	2	10	0	0	13	193	5	0	0	0	0	0	1	4	0	2	560	0	0	11	0	0	59	119	7	60	0	31	4	28	12	30	0	17	60	0	8	0	30	0	90	0	77	13	54	4	6	14	38	25	8	0	0	0	0	16	0	139	0	0	95	6	3	7	51	3	3	3	109	0	0	18	132	0	0	26	0	0	0	147	0	0	31	0	126	51	0	107	0	1	2	0	0	0	1	1	3	2	0	102	421	6	5	0	0	46	2	0	2	0	18	0	0	30	281	7	0	0	63	8	71	0	0	0	21	0	14	57	53	20	918	69	31	0	0	0	0	1	0	0	0	0	0	6	4	0	45	9	6	0	0	0	1	0	0	0	0	0	0	0	0	7	0	0	0	0	0	0	0	0	0	0	0	0	0	0	0	0	0	0	0	0	0	0	0	0	0	0	0	0	0	0	0	3	0	0	0	0	0	0	8	0	1	0	1	0	0	3	0	9	0	2	0	0	0	0	0	0	12	0	0	0	73	171	0	0	225	804	14	7	19	1	13	7	7	33	5	0	0	0	3	0	0	0	0	10	0	0	1	8	1	0	0	3	0	1	0	0	0	0	0	0	0	0	0	20	8	0	3	10	0	0	12	1	0	29	0	1	0	0	44	0	0	0	4	2	0	6	124	0	4	0	1	115	0	1	0	0	0	2	0	1	0	5	1143	0	67	0	0	1	0	0	0	16	0	20	0	0	0	1	0	0	0	3	0	6	2	0	0	13	3	30	0	0	0	8	0	0	0	0	29	0	231	5	119	114	14	0	0	18	1	0	5	5	0	0	134	14	7	0	0	0	143	0	0	67	0	86	1	6	0	0	126	2	0	2	0	0	15	0	10	0	12	5	6	8	4	0	0	0	0	0	0	0	0	0	0	0	110	0	5	4	12	388	47	384	18	30	0	0	7	9	3	0	4	86	6	1	3	0	0	0	4	18	0	4	0	0	2	0	9	1	0	1	0	266	0	3	0	0	0	0	0	0	0	0	1	0	0	0	3	0	2	0	6	0	0	0	0	0	0	0	0	38	49	0	0	0	0	0	0	0	0	0	0	0	0	0	0	0	0	0	0	0	0	0	0	0	0	0	0	0	0	0	2	0	0	0	0	0	0	0	0	0	0	0	0	0	0	0	9	0	0	0	0	1	0	0	334	243	36	100	60	24	32	3	0	5	0	0	0	0	0	0	0	0	0	3	41	18	0	0	0	0	2	0	4	11	0	0	0	0	0	0	0	0	5	1	0	23	29	3	0	10	0	0	0	0	0	0	0	0	0	12	2	0	0	0	10	0	0	91	0	0	3	2	0	0	0	0	8	0	5	179	22	308	0	0	6	0	0	0	0	0	0	0	11	0	7	0	19	0	1	5	0	0	0	0	0	0	0	0	2	31	1	0	0	3	0	2	0	8	685	21	11	2	233	168	0	0	0	0	0	0	0	0	6	0	32	1	1	0	0	0	8	0	0	0	0	2	0	0	0	0	0	0	0	5	0	0	0	0	0	0	0	5	0	0	0	49	5	0	0	0	0	0	0	0	0	0	6	0	0	0	0	0	0	0	0	0	0	0	0	0	0	0	0	0	0	0	0	28	35	0	17	0	0	0	0	0	0	0	0	3	3	0	24	0	0	0	125	0	0	0	0	0	0	0	0	0	0	2	0	0	4	0	2	0	0	4	45	1	0	34	39	15	2	0	0	0	0	0	0	0	0	0	0	0	2	0	7	3	0	6	0	0	39	0	0	0	0	0	6	10	0	0	22	4	0	0	0	0	0	12	0	0	0	0	0	5	0	0	0	0	0	0	0	0	0	0	0	0	0	0	0	0	0	0	0	40	0	1	0	22	0	0	0	0	0	0	0	20	2	0	0	0	0	0	11	0	0	46	0	1	0	0	0	0	0	0	0	0	0	0	0	0	0	0	0	0	0	0	9	0	0	0	0	0	25	0	46	0	9	0	2	357	23	0	0	1	0	40	32	2	8	0	0	0	0	0	0	0	0	0	0	0	0	1	0	0	0	1	0	617	0	18	66	28	0	156	0	0	13	47	0	0	1295	27	0	0	0	0	0	0	2	0	6	0	0	0	0	0	0	0	0	0	0	0	0	0	0	1	0	0	0	0	0	0	2	4	33	0	0	0	0	0	0	6	4	0	0	0	0	0	0	1	0	0	0	0	0	0	15	0	0	0	0	0	0	0	0	0	0	2	0	0	0	0	165	0	0	18	0	0	0	0	1	0	0	0	0	0	0	6	0	0	0	0	562	1	0	0	0	0	0	0	0	0	82	191	0	0	1	0	0	0	0	0	0	0	2	0	70	175	0	107	0	0	0	0	0	0	0	1	0	0	2	13	0	0	0	8	0	0	0	0	0	0	0	0	0	7	0	0	0	0	18	4	1	7	16	0	0	0	0	3	3	0	0	17	0	0	4	0	0	0	0	0	0	0	0	0	0	0	0	0	0	0	0	0	0	0	0	0	0	0	0	0	0	8	0	0	0	0	0	2	0	0	0	0	6	0	6	11	0	0	0	0	0	0	0	0	0	0	0	0	0	0	6	0	0	0	0	3	0	5	0	0	3	0	0	2	0	0	1	0	0	0	0	4	0	0	0	0	0	0	0	0	0	0	0	0	0	0	0	6	0	0	0	0	0	0	0	0	0	0	0	0	24	0	0	0	0	0	0	0	0	0	0	8	0	0	0	0	0	0	0	0	0	0	0	0	0	0	0	0	0	10	20	1	0	9	1	0	0	0	0	0	0	2	0	0	0	0	0	0	0	0	1	0	4	0	0	0	0	0	0	0	0	0	0	0	0	0	0	0	0	0	0	0	0	0	0	0	1	0	0	0	0	0	0	0	0	0	0	0	0	0	0	0	0	0	0	0	0	0	0	0	0	0	0	0	0	0	0	0	0	0	0	0	0	0	0	0	0	0	0	0	0	0	0	0	0	0	6	0	0	5	0	0	0	0	0	0	0	0	0	0	0	0	0	5	4	0	0	0	1	0	1	0	0	0	0	0	0	0	0	0	0	0	0	0	0	0	0	0	0	0	0	3	0	0	71	1	0	0	0	0	0	0	0	0	0	0	0	0	0	0	0	0	0	0	1	0	0	0	0	0	0	0	0	0	0	19	3	0	0	0	0	0	1	0	0	0	0	0	9	68	0	0	0	0	0	0	64	0	8	0	0	0	0	4	0	0	0	0	0	237	0	0	0	0	0	0	0	0	0	0	0	0	0	0	0	0	0	0	0	0	2	0	0	0	0	0	0	0	0	0	0	0	8	33	30	0	0	0	0	0	0	0	0	0	0	4	53	0	0	0	0	0	1	0	0	1	0	9	0	1	0	0	17	0	0	4	0	0	0	0	0	0	0	0	0	1	0	0	0	0	0	0	4	0	0	0	0	0	0	0	0	0	0	0	2	1	0	0	0	0	0	0	5	0	0	1	0	0	0	0	0	0	0	0	4	0	0	1	0	1	0	0	0	0	0	0	0	0	0	0	0	0	0	0	0	0	0	0	0	0	0	0	0	0	0	0	0	0	0	0	0	0	0	0	0	0	0	0	0	0	0	0	0	0	0	0	0	13	0	0	0	0	0	0	0	8	14	0	0	0	0	0	0	9	0	0	0	0	0	0	0	0	0	0	0	0	0	0	2	7	0	0	0	6	9	0	0	4	6	0	0	0	9	0	0	0	0	0	33	0	49	0	0	0	0	51	89	0	0	0	3	0	0	0	6	1	0	0	0	6	3	0	0	0	0	0	0	0	3	0	1	0	54	419	45	0	0	4	0	0	61	23	0	0	1	0	9	3	0	0	0	0	0	0	0	112	61	161	4	7	5	0	3	0	0	10	10	0	5	36	0	0	0	0	40	109	0	0	0	0	12	13	13	0	0	6	21	13	62	0	0	0	2	0	6	0	0	0	0	0	0	0	1044	0	0	0	0	1	0	0	0	0	0	10	0	0	0	0	1	9	0	0	0	0	0	0	0	0	8	0	0	0	0	1	0	0	0	0	0	0	0	44	7	8	4	6	2	12	11	5	0	0	0	0	0	0	0	0	0	0	1	0	0	0	10	0	0	0	0	0	169	0	0	0	0	0	45	0	0	0	0	0	1	52	78	11	34	0	4	4	5	0	0	0	0	0	0	0	0	0	0	0	0	0	3	0	8	0	0	0	0	0	3	0	0	32	0	12	0	0	1	0	1	0	0	0	0	0	0	0	0	0	0	0	0	0	0	13	0	0	7	1	0	0	0	0	0	0	0	0	0	0	0	0	0	0	0	2	0	8	0	2	0	0	0	0	0	0	0	0	0	0	0	0	0	1	0	0	0	0	0	0	0	0	0	0	0	0	0	0	0	0	0	0	0	0	38	0	0	0	1	5	0	0	0	0	1	0	0	0	1	0	0	0	0	2	0	0	0	0	0	0	0	0	0	0	0	0	0	0	5	0	0	3	0	0	0	0	0	0	0	0	0	0	0	0	0	0	0	1	2	0	0	0	0	0	0	0	0	0	0	0	0	0	4	67	0	0	1	0	0	0	8	0	0	0	0	0	0	0	0	0	0	0	0	0	0	0	0	0	0	0	0	0	0	0	0	3	0	11	0	0	0	0	0	0	0	4	0	0	0	0	0	0	0	0	0	0	0	0	0	0	16	0	0	0	0	0	0	0	0	0	0	12	20	6	0	0	0	0	0	0	0	0	0	0	0	1	0	0	0	0	0	0	0	0	0	3	0	0	0	0	0	0	0	0	125	0	0	0	0	1	0	0	0	0	0	0	0	0	0	0	0	0	0	0	1	0	0	0	0	0	0	0	0	0	1	0	0	0	0	0	0	0	1	0	0	0	1	1	0	1	0	3	0	0	0	0	0	0	0	0	0	0	0	0	0	0	0	0	0	0	0	0	0	0	0	0	0	0	0	4	0	0	0	0	0	0	0	0	0	1	0	0	3	0	0	0	0	0	0	0	0	0	0	0	0	0	0	0	0	0	0	0	0	0	0	2	0	0	0	0	0	0	0	0	0	0	0	2	1	0	0	0	0	0	0	0	0	0	0	0	0	0	0	0	13	0	5	0	0	0	0	0	0	0	2	0	0	0	0	0	0	0	0	0	0	0	0	0	0	0	0	0	0	0	0	0	0	0	0	0	0	0	0	0	0	0	0	0	0	0	0	2	0	0	0	0	0	0	22	1	0	0	0	0	0	0	0	0	0	0	0	0	0	0	0	0	0	0	0	0	0	0	0	0	0	0	0	0	0	0	0	0	0	0	0	1	0	0	0	0	0	0	0	0	0	0	0	0	0	0	0	0	0	0	0	0	0	0	0	0	0	0	0	0	0	0	0	0	0	0	0	757	154	112	0	25	0	17	51	16	0	23	0	62	99	0	17	261	34	100	0	0	1034	0	0	0	0	4	7	1	1	0	0	0	0	0	0	0	0	1	0	0	0	0	0	0	0	0	1	0	0	2	0	0	0	0	1	0	0	0	8	0	0	0	0	0	0	0	0	0	0	0	0	0	24	49	13	0	0	0	597	1	5	0	0	0	7	17	0	170	0	0	0	0	0	0	0	0	0	0	0	0	0	0	0	0	9	0	0	0	0	0	0	0	0	0	0	0	0	0	0	0	0	0	0	0	0	0	0	0	0	0	0	0	2	0	1	0	0	0	0	0	0	0	0	0	0	0	0	0	2	2	0	0	0	0	0	0	0	0	0	0	0	0	0	0	0	2	0	0	0	0	0	0	0	0	0	0	0	0	0	0	0	0	0	0	0	0	0	0	0	0	0	7	0	0	0	0	0	0	0	0	2	0	0	5	0	0	0	0	0	0	0	0	0	0	0	0	0	0	0	0	0	0	0	0	1	0	0	0	0	1	2	48	0	0	0	0	2	4	5	0	0	0	0	0	0	0	0	0	0	0	0	0	0	5	5	0	0	0	0	0	12	0	0	0	0	0	0	0	0	0	0	0	0	0	0	0	3	0	0	0	0	0	2	0	0	0	0	0	0	0	0	0	0	0	0	0	0	0	0	0	0	0	0	0	0	0	0	0	0	0	0	0	0	21	28	11	0	0	6	0	0	0	0	0	0	0	0	0	0	0	0	0	2	0	0	0	5	0	0	0	0	0	0	22	7	40	0	0	133	0	59	69	0	0	0	0	0	0	0	0	0	0	0	0	0	0	0	0	0	275	46	16	2	0	0	0	0	0	0	0	0	0	0	0	0	0	0	0	0	0	0	0	0	0	0	0	2	0	0	0	0	0	0	0	2	0	0	0	0	0	0	0	0	0	0	0	0	0	0	0	0	4	0	45	105	93	0	0	0	0	0	4	0	0	0	0	0	0	0	0	0	0	0	17	5	6	5	28	0	0	0	39	0	6	0	0	27	42	0	173	0	0	0	0	0	37	1	0	0	132	9	73	0	0	39	28	291	136	1	2	48	63	2	39	35	45	24	0	1	0	123	12	172	3	0	1797	674	0	2	9	0	6	0	3	101	69	0	30	0	31	5	21	4	4	0	43	0	0	0	0	13	21	0	143	0	5775	7	3	161	25	0	13	95	29	7	30	7	67	91	0	0	0	0	0	0	0	0	0	0	0	0	1	14	51	0	0	14	16	3	556	23	0	108	86	17	135	66	0	0	0	1	745	1555	582	1693	4	695	29	54	2	19	0	0	1	16	0	4	0	0	0	0	0	0	0	0	5	0	0	0	0	0	6	10	15	7	6	0	7	0	938	20	58	0	0	108	794	0	0	0	0	0	0	0	0	0	0	302	45	0	63	185	57	27	0	8	38	322	32	12	19	0	0	0	0	0	5	0	0	0	0	0	0	0	0	0	0	0	0	0	8	43	317	91	16	1	0	0	0	0	29	0	2	0	20	19	37	11	0	0	0	2	17	3	2	0	6	15	66	0	0	0	2	8	72	3	4	0	113	20	72	9	0	7	0	0	207	0	0	0	0	19	0	3	2	10	3	0	1	27	0	0	3	4	1	25	0	6	12	0	56	0	0	0	291	14	3	41	22	4	0	4	10	0	2	7	55	0	34	10	29	0	0	0	7	155	0	37	1	0	10	4	11	140	0	2	5	0	0	16	0	0	0	7	0	0	0	0	0	34	1	0	2	0	41	0	2	0	48	3	0	32	0	0	1	11	0	26	5	0	94	214	3	16	108	5	0	374	50	0	10	6	1	51	61	0	32	3	12	19	22	7	39	0	30	0	8	33	9	28	16	0	167	5	0	0	0	0	0	0	10	53	0	0	0	36	7	4	19	3	1	0	0	0	375	17	156	100	0	0	1	0	94	57	0	0	4	0	187	0	155	1	24	0	18	0	0	10	4	4	28	17	1106	3	0	0	0	0	152	6	1	1	0	1	24	47	10	0	4	0	24	2	0	0	0	0	39	9	36	98	0	10	6	101	20	1	1	2	3	71	4	49	23	7	0	201	0	3	0	60	0	0	49	0	0	76	3	66	3	57	212	0	26	0	0	0	26	0	7	1	0	0	3	16	12	67	66	24	9	1	5	33	35	0	0	0	0	0	13	0	0	0	0	59	257	0	0	2	0	10	0	17	6	0	2	86	0	2	45	0	0	0	0	0	0	0	24	0	22	0	9	6	0	0	0	0	0	0	0	0	31	0	12	0	53	3	0	0	1	0	0	8	0	0	236	6	0	0	7	0	0	0	63	0	0	2	0	1	0	0	2	0	113	36	1	46	8	26	0	0	0	3	1	0	8	0	0	0	0	0	16	30	154	0	4	19	8	966	0	81	80	3	10	63	5	116	0	1	0	3	0	4	27	23	12	3	15	16	13	5	0	2	4	0	62	0	2	41	34	5	31	1	460	36	3	1	14	92	48	0	0	0	2	0	22	0	67	10	44	14	87	0	4	5	0	0	0	0	21	39	0	0	77	31	7	9	0	7	29	10	14	35	4	4	0	70	0	0	2	0	0	0	40	0	15	76	4	0	5	11	52	0	0	702	0	1997	49	3	34	2	3	1	2	1	0	0	0	0	0	0	9	74	2	0	0	0	0	1	348	3	36	6	0	46	23	32	0	4	0	0	0	0	9	8	183	22	10	0	0	14	28	3	21	14	19	0	4	10	7	30	0	0	0	0	0	0	20	3	12	1	22	19	0	10	34	25	0	0	0	0	9	0	4	0	36	0	0	0	4	1	3	1	0	204	1	2	0	201	16	19	22	1106	6	0	0	4	1	18	2	28	771	13	0	87	4	0	14	37	2	0	13	14	2	23	627	3	2	5	133	1	187	1	5	453	168	9	17	4	20	21	2	21	27	0	0	105	0	0	0	0	0	0	0	0	0	0	0	0	0	0	0	0	0	5	0	0	0	0	5	0	0	0	0	80	415	2	11	74	0	17	0	1	36	89	89	3	0	0	6	5	23	241	24	0	53	2	0	0	0	1	752	106	0	0	16	0	0	0	3	20	68	181	0	0	0	19	4	3	0	7	0	1	0	0	0	0	0	1253	8	4	44	2	0	10	3	0	10	57	6	5	9	0	0	0	33	16	1	89	93	14	0	0	18	1	1	0	0	4	124	44	0	5	51	69	6	3	26	6	9	39	11	15	0	49	1	0	11	0	227	467	4	6	80	0	0	2	8	92	18	20	509	9	8	47	138	36	111	35	31	86	14	5	170	61	5	9	4	0	0	152	29	126	40	6	6	4	0	5	36	14	0	85	468	26	67	0	0	0	8	33	0	96	0	6	74	65	4	14	13	26	901	14	268	1	0	0	9	0	0	25	5	10	6	0	17	0	1	8	0	115	0	0	3	0	0	11	22	2	6	29	62	572	634	246	2	0	18	24	8	14	0	0	4	6	39	0	0	0	558	0	0	0	0	0	0	896	51	0	53	50	0	1	7	27	0	0	1	0	0	0	6	370	293	13	12	2	42	2	37	47	3	27	0	0	39	0	10	24	2	4	7	30	0	3	1	3	24	5	4	83	4	19	2	0	0	0	0	6	1	2	61	19	1	0	0	35	46	0	19	0	15	0	0	1	3	13	0	0	0	1	44	45	4	0	1	0	0	0	0	0	23	0	0	0	5	0	0	0	1	1	0	36	0	6	55	29	0	0	0	0	40	0	16	909	38	0	0	0	31	0	65	0	8	13	5	1	32	0	46	0	0	50	3	15	2	0	0	0	0	0	21	5	232	7	20	291	0	0	44	0	17	30	182	2	0	5	12	7	35	32	2	22	14	0	55	0	17	0	0	0	30	24	59	4	9	0	21	75	0	4	0	21	43	0	5	97	132	142	8	0	16	0	0	9	18	12	13	0	4	27	0	38	6	0	0	301	20	0	7	26	6	6	0	24	1	6	7	40	0	0	2	0	0	2	9	4	14	9	325	0	0	409	0	0	0	2	83	0	3	68	5	0	9	5	0	0	6	0	5	0	13	0	14	0	0	9	0	0	0	4	39	3	19	3	11	16	12	5	67	17	9	106	16	0	0	1	10	54	32	3	32	1	0	0	3	0	14	10	139	46	15	0	1	12	0	0	0	3	4	25	1	0	0	5	7	0	0	14	4	4	38	18	0	6	3	36	1	0	24	0	0	1	0	0	0	1	0	0	2	4	115	17	31	91	6	2	0	57	90	0	0	8	22	25	11	254	16	0	0	232	0	0	197	83	7	0	0	15	44	8	0	7	4	61	47	0	871	8	2	32	0	0	0	5	8	12	112	0	256	22	48	0	0	4	142	154	5	28	67	0	0	36	26	23	55	8	0	20	1512	2	11	0	3	22	8	0	34	9	0	0	0	0	0	9	0	3	3	10	0	0	50	2	46	9	0	1	72	4	70	30	359	1241	1	26	40	12	0	0	0	166	2	0	1	156	3	0	10	978	74	4	36	2	16	0	3	174	8	0	1	0	48	16	39	31	0	46	6	82	0	0	0	4	0	235	1	45	19	161	0	0	0	0	0	5	2	20	54	0	0	0	0	0	0	0	0	0	0	0	35	4	0	160	11	6	3	5	54	38	0	1	0	0	18	0	0	0	40	7	22	5	5	0	0	0	5	0	0	0	40	17	13	34	29	0	23	0	0	0	11	14	177	57	0	11	1	0	50	147	19	37	14	46	0	0	4	0	0	0	0	0	0	0	0	0	0	0	0	0	0	3	0	4	16	28	13	0	0	4	345	0	5	22	0	100	110	33	0	0	7	0	0	0	0	6	0	49	1	27	1	0	34	1	64	8	26	0	0	0	0	31	0	0	0	0	0	0	0	0	0	0	0	0	0	0	3	0	12	1	46	2	7	7	0	0	5	15	0	25	9	17	0	64	5	13	7	1	125	8	32	0	45	34	0	0	8	44	36	0	138	7	18	0	19	9	0	0	0	0	0	0	11	2	6	9	6	0	0	0	0	0	4	5	22	0	72	297	0	10	0	36	13	4	0	14	0	1	0	0	0	0	2	7	8	7	32	0	0	18	0	3	0	38	7	1	36	0	0	0	17	5	0	4	7	0	0	0	0	24	0	0	0	2	3	0	0	38	36	0	2	0	0	12	4	47	48	0	43	50	58	0	0	0	2	0	0	0	0	404	0	0	45	0	0	1457	0	2	4	3	0	15	370	0	0	0	3	0	2	0	25	33	5	0	0	0	61	8	95	16	4	0	2	10	0	0	0	13	3	21	36	0	0	0	11	16	0	23	2	333	0	0	0	0	99	0	216	2	3	268	0	0	0	0	0	8	11	0	0	0	1	0	0	0	7	0	0	4	1	0	327	0	0	3	0	3	42	7	9	1152	35	14	11	0	0	0	43	7	14	3	0	0	2	25	0	2	8	22	0	8	20	8	14	0	5	3	3	92	2	144	1	12	33	7	0	0	31	3	0	9	0	17	0	4	0	12	39	47	5	0	0	0	0	36	2	0	6	10	88	0	1	2	0	0	6	0	3	6	48	20	1	327	22	281	0	0	0	3	0	29	16	1	12	0	0	2	93	112	7	0	49	29	11	3	864	1	0	0	0	0	0	1	0	0	456	0	0	13	2	7	11	10	4	211	0	0	0	11	0	0	0	0	3	0	190	1	0	1	0	60	0	0	0	0	0	0	0	19	0	7	13	41	3	20	4	5	5	13	0	0	0	5	2	20	0	12	0	0	1	15	0	1	2	0	0	0	0	0	0	0	13	0	0	0	28	371	0	0	0	0	0	1	1	11	0	13	30	0	15	2	0	0	0	0	0	0	0	2	2	13	0	11	1	0	0	0	7	22	0	0	11	52	565	0	0	0	0	0	52	54	0	6	1	4	6	123	10	24	2	2	1	5	113	22	1	0	125	14	18	7	141	0	39	58	5	0	1	4	3	3	17	0	6	0	0	0	0	0	0	0	0	7	0	0	77	18	23	47	0	0	0	27	6	25	5	0	5	0	68	4	25	8	18	6	22	0	0	2	0	0	0	0	0	23	0	91	2253	7	0	28	6	297	0	3	209	3	2	30	2	124	34	0	0	0	870	2	220	3	0	44	0	0	23	1	1	5	7	50	19	84	8	12	2	2	18	0	0	6	25	12	0	21	0	1057	5	0	14	115	65	0	4	0	10	0	0	8	8	0	52	2	18	25	49	8	0	4	7	0	1	0	5	2	3	2053	2	0	29	66	978	0	11	0	0	0	1	0	0	1	0	0	0	0	16	0	204	6	0	12	0	17	0	1008	0	96	2	13	0	0	0	16	5	53	0	0	0	4	0	13	42	0	5	107	23	91	25	0	0	0	11	0	0	1	24	0	19	0	175	0	2	55	0	0	696	10	0	41	71	8	1	0	30	42	0	4	0	0	10	0	9	10	0	9	138	0	23	7	0	41	0	0	0	0	21	0	27	0	10	0	0	0	1	25	8	6	16	0	0	0	0	0	0	0	7	1	0	10	14	22	14	50	0	0	13	4	30	0	7	669	17	0	0	0	30	72	0	2	11	9	2	3	0	3	0	11	9	10	6	3	0	0	0	0	24	16	0	0	0	0	5	26	62	122	19	4	20	785	76	0	0	0	0	10	13	0	92	739	0	12	61	481	6	16	0	19	120	0	13	0	0	15	8	538	0	49	3	0	4	22	6	0	0	0	13	877	7	3	0	10	0	0	0	0	34	0	0	0	0	172	9	10	8	1	46	14	67	10	2	1	4	24	9	4	4	0	0	0	12	0	0	0	0	0	0	0	1	3	80	0	0	0	42	0	22	1	5	0	14	21	2	12	1	222	0	0	0	0	0	0	0	0	11	0	50	0	8573	2	5422	1001	17	0	21	14	0	3	23	0	0	0	0	0	6	15	14	2	2932	595	1687	0	3	39	3	0	0	2	0	14	49	4	249	0	179	0	92	25	5	0	0	0	1	14	11	106	0	0	54	0	154	0	221	37	4	4	0	0	183	0	5	2	0	16	112	16	0	17	0	5	0	1	18	1	8	47	3	1	14	4	9	119	0	0	3	62	10	13	4	21	34	7	36	0	0	61	41	30	0	0	1	53	0	19	27	1	0	0	50	45	32	32	9	0	0	0	0	0	15	12	5	28	2	229	488	0	0	0	1	0	0	1	0	4	1	0	0	0	3	17	4	0	48	0	8	13	119	0	40	0	0	0	4	0	0	0	0	4	0	55	4	40	0	37	13	0	105	0	0	3	0	1	24	1	6	0	10	4	32	0	44	0	19	2	0	0	0	0	8	0	0	38	18	0	20	5	0	0	0	0	7	0	3	1	8	35	3	6	2	2	0	11	20	4	6	24	0	0	0	0	1147	0	70	0	11	0	4	37	0	0	19	35	0	0	0	299	485	0	0	27	5	0	50	30	9	121	0	107	43	0	0	35	4	0	3	0	0	4	2	1	0	8	85	4	0	0	3	0	23	0	0	16	1	0	0	0	8	1	4	0	0	0	26	1	0	0	1	27	2	8	0	0	5	4	29	27	74	0	0	25	77	0	1	0	962	0	20	6	6	53	1	0	5	1	0	3	3	6	8	4	4	0	0	0	26	14	0	7	0	50	0	5	3	9	0	143	2	49	0	0	0	0	0	0	31	0	0	0	0	0	0	0	76	4	434	0	11	8	126	0	0	0	0	4	0	82	14	0	0	0	2	0	8	61	0	1	129	0	0	0	3	0	3	1	1	2	0	2	32	38	0	0	0	0	1396	4	165	0	0	0	0	0	0	0	0	0	0	103	0	7	24	41	0	0	0	13	70	1	0	2	9	6	0	7	11	0	44	1	0	0	14	62	6	8	2	0	0	0	5	44	2	0	0	0	0	0	36	0	18	0	0	0	0	39	0	0	0	0	0	0	0	0	5	207	95	43	110	5	0	0	0	0	1	0	0	0	0	0	0	0	0	0	0	0	0	109	44	0	0	0	0	0	0	1	4	0	0	6	11	17	10	20	0	1	0	8	2	8	683	2	0	3	13	10	28	0	0	170	0	20	0	10	0	0	0	0	5	0	0	0	4	4	10	58	0	15
"SAMN10862721"	39	0	0	0	4	0	0	0	0	0	4	44	1950	33	16	2	4	0	0	0	0	0	0	0	3	14	3	0	246	11	0	44	41	0	0	0	20	39	17	6	11	18	132	136	47	23	32	0	0	0	9	6	91	1	0	25	2189	34	18	29	0	0	4	3	2	74	0	0	0	2	77	0	86	6	0	0	3	669	1	8	133	0	6	0	210	1	0	0	0	0	3	0	0	3	0	37	281	26	0	59	69	55	42	5	1	59	0	85	22	3	3	0	171	2	1	12	0	38	0	14	7	40	3	28	2	4	4	2	0	0	21	1350	0	0	5	0	0	0	0	12	9	19	24	11	134	15	0	5	5	5	11	81	0	13	0	72	0	106	33	12	1	7	30	5	48	23	5	22	0	82	55	0	12	21	143	434	231	2	125	0	14	2	9	0	0	116	1	24	5	0	8	0	0	33	97	9	0	0	124	155	68	6	0	16	4	0	29	0	2	8	0	187	17	5	12	3	17	0	17	212	25	0	9	73	2	2	6	0	0	31	0	0	0	79	12	0	42	74	1	0	0	5	0	3	16	291	48	13	9	10	7	69	15	0	0	0	13	39	310	0	0	0	0	0	3	1	0	1	1	0	0	0	1	0	1	41	0	0	0	0	0	1	2	0	0	4	16	0	0	0	0	0	1	0	19	37	0	0	0	134	220	10	0	24	2	5	3	0	1070	0	26	0	0	220	0	8	46	37	2969	0	7	193	0	104	24	0	0	0	34	2	0	22	5	2	2	1	1	0	0	0	0	73	1	14	0	17	8	7	134	14	2	3	9	25	44	7	77	23	1	235	192	0	0	0	0	0	31	59	34	0	0	0	0	2	0	2	1	27	0	0	5	9	0	12	0	0	1	125	5	0	29	50	0	1207	0	0	55	0	361	10	0	1	92	4	17	1897	0	27	2	30	5	0	116	0	0	1	0	0	0	0	4	73	0	18	51	49	3	26	2	0	59	179	0	38	34	32	5	13	14	71	0	33	12	13	98	13	143	58	10	57	23	0	85	34	98	305	0	86	8	2	0	9	56	13	0	0	0	0	0	1	20	7	64	1	0	10	17	0	9	2	1	10	23	1676	0	55	0	1	229	14	13	16	1	2	0	0	15	45	0	40	11	23	0	0	0	0	35	694	0	2	2240	0	0	6	0	0	17	1	198	8	51	4	0	0	6	25	1	1	5	104	57	87	49	124	9	0	2	15	0	464	160	3	131	0	30	2	143	15	123	46	20	42	0	7	2	2	54	154	9	0	101	5	2	0	1	2	62	0	34	0	3	0	232	0	98	60	9	0	1	3	73	0	2	39	878	11	21	53	166	21	2	0	0	21	19	0	22	266	12	5	477	22	80	0	1	2	13	14	26	4	0	0	60	7	25	37	4	0	22	2	36	155	115	0	36	0	72	9	0	3	6	1	46	22	0	0	9	12	30	4	2	0	0	27	0	0	0	16	0	165	2	0	43	2	43	9	5	0	27	0	0	9	12	8	0	1	52	0	0	7	0	0	2	0	0	6	0	6	0	0	0	27	19	187	0	50	98	0	68	794	0	9	7	80	33	0	28	66	0	53	0	0	13	19	5	0	5	4	15	18	100	0	242	12	0	112	7	96	129	712	2	98	0	7	17	0	0	0	0	0	10	12	50	0	33	14	0	12	0	0	0	0	0	0	30	0	6	8	18	0	16	4	2	0	0	141	1526	16	0	0	1116	12	6	19	68	1	1	0	0	251	5	40	1	0	4	0	333	0	54	56	38	0	21	1	1	3	8	0	0	0	0	0	7	0	0	10	35	0	14	32	1	0	75	0	0	0	0	0	0	30	0	26	58	1	0	0	3	0	0	14	466	0	46	1	0	0	0	0	0	1	0	0	8	5	0	0	0	0	1	0	1	0	1	0	0	0	2	0	0	1	1	0	0	0	0	0	0	21	0	2	0	61	4	161	0	33	6	1061	766	4	0	6	0	326	0	0	3	58	17	0	5	19	0	2	1	13	24	43	43	3	120	92	0	40	1503	0	46	312	18	0	0	120	2	3	24	5	13	1	0	0	81	40	123	66	41	6	7	6	81	0	120	52	35	13	33	0	21	34	1	1117	39	1	0	16	0	11	0	9	0	40	0	0	0	3	0	0	58	50	9	6	12	379	2	0	210	0	11	300	8	1	54	1	6	23	178	0	0	29	3	0	23	9	109	0	0	3	42	0	2	0	0	134	9	54	0	9	3	0	68	46	30	0	0	0	5	2	25	0	24	0	0	1517	2018	8	105	13	0	7	9	6	0	27	156	59	6	85	1	0	0	0	1	0	0	33	0	0	0	60	7	25	53	2	105	148	127	3	0	174	0	5	2	319	0	0	113	11	5	10	140	561	2	5	0	150	0	6	137	0	27	115	0	1	58	7	0	18	3	33	43	0	0	5	0	1	13	0	0	0	0	0	0	0	121	0	0	19	10	21	5	2	2	20	95	0	1	7	7	3	27	0	215	41	0	9	0	0	1	7	18	0	5	205	39	103	0	287	0	0	0	1491	486	10	0	6	33	14	0	8	10	10	1	3	2	0	0	7	5	27	9	0	3	42	1	8	5	34	2	5	141	110	518	0	0	0	154	21	0	1363	0	0	0	0	0	157	19	49	16	21	7	0	65	3	0	22	0	0	158	47	11	0	0	97	463	15	84	9	3	54	2	20	0	0	81	0	0	6	84	3	0	62	0	51	9	137	0	0	0	2	0	0	22	24	2	0	6	1300	0	0	8	32	16	7	0	0	0	5	1	10	0	4	39	0	8	15	74	0	14	435	16	0	0	30	29	5	23	4	0	209	18	8	1	2	0	0	27	25	12	0	0	0	22	69	139	4	464	0	1	0	0	0	1	158	4	11	21	0	0	0	113	6	0	4	4	9	23	33	220	35	0	0	0	100	7	6	10	0	3	244	37	505	0	0	66	57	24	180	13	14	6	2	136	1226	0	10	3	14	1	191	0	0	1	0	0	0	0	1477	0	65	0	14	0	0	30	31	0	0	0	1	16	3	18	7	15	0	19	493	27	7	0	74	36	13	3	69	55	0	19	26	10	26	72	46	77	31	9	6	1	14	0	0	0	1	121	119	2	0	0	4	37	18	0	2	95	0	14	0	0	11	3	14	34	8471	75	0	4	65	0	1	654	2	0	14	0	0	2	0	1	0	3145	1569	246	1607	103	275	8	0	0	0	1127	1202	0	13	8	14	37	1	8	914	289	0	0	0	1	28	0	23	0	0	34	63	32	1	0	26	107	157	1	1	155	0	2	240	49	6	0	1	0	0	0	89	68	12	19	3	0	0	345	0	154	17	6	0	26	119	30	259	0	0	0	4	69	78	451	4	1	0	3554	25	11	10	0	24	5	3	0	0	0	0	1	3	4	4	4	0	80	249	0	0	0	1	78	0	1462	7	5	76	37	55	59	7	0	29	0	11	0	0	0	3	2	5	0	139	56	0	13	17	52	86	1	53	56	44	95	28	0	57	1	7	26	4	22	786	60	104	0	1859	145	33	4	60	2	3	1	37	16	0	697	5	0	0	3	65	320	0	3	3	168	0	115	44	1	0	8	35	85	0	8	33	0	75	10	93	0	26	33	138	36	5	3	13	3	1	2	7	4	2	0	7	0	0	3	3	2	0	3	5	0	46	29	22	0	6	69	0	3	0	46	0	9	0	0	12	0	0	1	0	0	83	0	0	1	12	28	5	36	4	3	4	1	91	0	1614	0	0	437	4	80	0	0	0	1	4	19	6	60	22	6	0	0	11	0	9	0	3	29	5	0	0	128	0	0	0	4	0	28	0	36	0	312	2	2	0	40	0	6	14	3	0	0	0	0	0	0	46	306	5	0	4	0	3	46	0	208	1	0	0	0	50	0	203	8	2	4	0	56	0	106	0	1	0	19	3	3122	0	153	6	9	161	1	0	1	49	5	5	64	0	0	7	1	3	0	0	13	1	0	0	45	6	0	93	3	2	5	2	0	82	44	1	1	2	0	0	274	0	31	14	2	1	103	174	2	0	21	0	0	3	0	0	54	1	0	0	0	0	11	19	0	21	55	30	0	0	0	48	7	8	13	133	41	0	0	14	0	0	0	145	4	0	1	0	23	138	3	1084	43	17	11	21	81	4	8	66	25	0	1	0	4	0	0	0	9	12	1	0	0	7	81	2	34	39	0	9	0	2	0	0	0	1	41	1	93	0	0	5	9	0	0	0	0	1501	16	14	0	0	50	1	0	49	0	35	4	8	9	0	7	110	3678	6491	417	1402	9	1	1	0	85	10690	831	10	75	8	0	0	0	0	0	2	14	0	56	1	5	8	16	0	0	0	0	0	0	4	0	4	0	53	4	0	0	37	0	7	53	0	0	0	1	0	0	0	3	0	0	0	5	1	0	0	35	0	0	23	1	0	0	0	8	4	0	21	0	0	0	130	8	21	12	0	361	15	0	29	5	0	0	0	0	0	0	0	0	121	167	6	16	17	6	6	106	0	164	6	0	4	42	0	594	0	0	0	0	0	0	0	4	1	0	0	0	0	4	10	63	23	0	2	0	0	0	1	0	25	0	14	3	0	2	3	29	0	10	0	13	82	8	2	6	112	98	5	10	0	3	56	6	1	1	9	189	0	163	0	2	1	3	79	5	20	0	21	0	80	0	52	116	28	1905	92	36	69	31	0	86	273	0	11	31	0	0	1	122	600	50	0	27	0	0	0	0	136	0	1	99	0	0	0	0	0	0	32	0	1	3	214	0	3	0	64	50	7	1	0	5	0	0	0	0	0	22	0	10	74	20	57	3	0	26	0	29	40	0	0	0	4	5	798	14	0	209	35	0	0	0	1	0	4	2	74	24	0	8	0	0	0	13	3	2	14	0	19	124	3	0	1	82	0	13	0	2	0	20	12	0	0	0	12	19	131	0	28	11	0	110	146	5	0	1	49	405	24	9	0	4	12	0	27	24	3	5	0	0	0	46	24	18	0	0	0	2	50	70	23	31	0	0	4	8	3	1	22	21	1734	15	0	38	80	56	188	53	23	3	9	0	103	2	0	1	0	12	61	14	26	95	30	150	0	0	0	0	0	6	34	0	0	5	71	17	9	0	20	0	0	0	84	0	18	0	10	3	0	0	4	0	131	50	0	17	4	11	35	12	6	22	6	0	0	0	548	1	8	0	0	0	0	0	0	0	0	0	28	11	152	1	20	35	3	20	4	6	1	62	11	6	20	0	0	3	368	0	127	14	44	0	0	22	1	0	3	0	13	4	2	9	2	208	3	0	13	2	6	2	2	1	18	89	32	77	26	1055	45	70	22	0	1	46	22	2	0	0	9	61	23	24	0	8	4	7	17	0	0	0	80	13	0	3	5	816	2	0	6	60	37	144	0	79	4	1	37	0	2	41	1	0	14	75	0	1	63	3	138	62	0	52	0	0	3	1	69	0	0	126	3	0	2	530	2	113	1	42	106	0	7	15	0	1	0	15	0	0	0	3	4	28	0	0	0	8	4	7	0	0	4	0	0	12	14	3	0	0	10	0	7	18	0	5	23	3	0	4	46	0	0	0	0	0	93	7	1	0	20	89	10	404	31	25	36	0	0	0	0	0	0	0	11	0	0	0	0	1	31	0	0	0	0	0	0	0	2	26	0	3	9	0	0	3	0	0	0	0	0	6	1	0	25	19	136	17	44	58	61	43	0	2	2	33	19	78	6	2	4	4	0	16	4	118	2	77	1	0	5	3	32	27	137	72	77	0	10	0	0	23	1	0	0	13	0	2	59	108	1	0	0	0	3	0	0	0	4	0	0	7	0	8	174	178	0	0	62	0	107	3	0	15	242	0	0	0	0	44	7	47	0	0	23	3	347	0	0	9	1	21	13	487	3	25	70	2	10	1	6	2	7	1	919	0	0	0	12	94	0	0	0	0	21	5	0	0	12	2	1	0	0	1	12	0	23	17	0	0	0	41	6	19	1	0	219	0	0	0	0	0	5	29	8	2	5	0	36	177	3	7	41	0	18	34	0	11	16	10	4	0	0	0	0	0	0	7	624	30	5	5	0	62	187	0	8	49	8	55	114	8	16	7	0	12	7	0	0	24	17	2	15	0	22	4	533	64	24	2300	0	1	16	6	0	74	11	14	7	0	0	36	32	9	1	0	4	172	4	0	29	13	68	127	0	0	423	20	594	1	235	75	143	47	37	38	2	144	147	40	71	236	8	15	0	34	22	8	0	0	9	21	5	0	0	17	13	0	2	66	32	17	204	137	82	8	0	7	1	1	0	11	6	20	2	0	0	165	0	84	47	9	9	110	0	63	0	1022	56	16	13	34	0	7	0	0	4	8	5	9	0	0	0	10	0	0	1	0	12	0	6	2	10	169	13	0	0	5	1	0	21	11	0	32	1	14	0	146	47	8	5	0	30	1	5	0	2	0	1	0	11	3	2	1	37	52	1	0	9	36	0	12	0	0	1	418	0	165	39	702	0	2168	11	3	1	9	8	0	0	125	42	0	2	3	6	20	10	51	222	67	201	0	1	47	0	8539	0	21	13	14	7	3	19	2	4	0	265	0	5	99	0	0	0	8	0	32	4	3	11	17	6	21	97	1	1	0	0	12	38	23	0	41	35	4811	41	475	23	10	0	1	72	7	1	0	514	0	0	0	45	0	0	76	3	304	529	0	0	0	2	7	0	12	60	48	2	8	860	0	0	6	3	1	3	0	0	16	2	0	0	3	2	0	0	0	12	5	0	0	59	47	7	10	11	1	105	38	0	0	194	16	24	18	0	2	27	0	9	0	320	0	182	1475	88	0	21	8	3	15	0	10	0	0	0	0	3	0	2	16	7	16	0	0	24	0	4	0	49	11	0	0	0	0	2	0	6	5	71	39	230	10	1151	0	5	506	5	0	0	5	5	9	8	0	1774	0	0	9	19	0	0	0	0	23	1	0	0	156	10	11	24	0	19	24	0	0	0	0	0	1	85	0	73	0	0	0	196	60	0	1	0	1	221	10	0	0	553	299	353	0	0	69	0	0	221	0	0	0	0	13	0	200	5	3	3	18	1	0	0	16	385	1	15	1	0	201	0	0	0	0	0	37	5	0	189	2	91	0	0	7	0	3	33	1	286	0	0	0	17	23	5	129	0	0	1	0	0	44	1	91	8	0	0	0	0	0	0	14	8	303	114	0	1	0	10	0	2	4	9	16	0	18	1	0	0	0	6	41	9	42	0	0	14	13	14	0	0	3	29	0	0	15	329	0	4	50	10	6	30	0	0	1	0	0	0	0	17	0	588	0	0	6	0	0	2	52	18	17	118	17	0	0	25	0	13	1	4	0	0	1	0	2	390	3	4	0	874	0	0	19	3	4	4	3139	724	111	4	9	306	0	1464	3	117	0	0	10	6	4	26	322	6	4	297	0	9	5	18	0	1	22	6	0	12	199	90	0	22	0	3	0	6	2	0	175	9	17	47	3	1	11	6	5	0	1	14	2	3	7	3	0	0	0	0	6	15	0	0	469	7	10	0	6	195	1959	0	2	5	0	1	15	0	23	1	0	7	43	0	1	0	41	91	5	75	0	22	0	1	0	4	0	6	118	2	1	18	99	0	0	5	16	1	115	0	0	19	3	29	5	88	0	258	0	2	0	16	128	0	46	1	3	0	0	0	92	26	99	57	20	25	18	0	123	22	82	1	0	34	0	4	20	27	22	0	0	4	23	224	0	67	9	387	37	4	0	0	4	0	3	41	100	0	44	0	0	0	9	26	49	0	0	2	3	32	22	6	1	0	17	0	40	1	0	4	24	310	21	9	5	45	40	0	1	17	0	0	2	19	0	16	89	100	63	2	1	0	1	5	0	1	23	2	43	133	9	127	53	1	2	0	4	0	30	0	0	0	0	0	0	4	2	0	0	88	14	0	0	46	0	1	23	0	0	0	0	0	0	0	0	0	0	4	4	0	11	4	4	1	0	0	0	0	0	0	0	0	0	0	0	0	101	4	56	2	0	7	12	0	94	24	0	1	1	16	66	0	10	7	1	0	13	0	0	2	23	18	98	7	7	1	0	2	4	0	564	0	291	10	78	2	4	0	0	3	0	10	17	0	14	66	4	0	9	1	0	1	4	23	8	206	0	2	26	0	2	0	37	1	124	1	48	12	0	15	669	171	36	1	3	27	6	9	0	9	23	119	14	44	0	1	2	1	0	4	0	12	0	61	10	4	11	166	3	19	0	239	1	4	1	4	122	3	134	0	403	11	141	2543	0	3	0	2	36	1	0	15	3	3	0	0	44	16	778	1136	5178	14	0	2	1	3	0	0	0	2	0	0	0	1	4	0	0	0	0	0	0	56	70	0	0	2	0	0	0	0	24	18	0	4	7	2	0	50	53	5	20	0	1518	0	15	0	0	0	75	1	2	16	0	76	14	14	32	0	43	0	3	138	0	2	283	109	0	0	69	0	3	0	4	2	642	1	0	1	438	1	1	35	0	0	363	6	50	5	19	15	6	5	30	0	0	0	0	8	2	0	0	0	0	3	19	29	4	0	11	22	155	24	17	71	0	774	1109	4	204	1	0	2030	0	0	0	0	0	0	0	9	44	1	0	29	0	517	59	218	25	0	20	14	104	0	28	0	0	6	9	171	7	192	0	15	5	1	3	0	1	26	6	0	36	61	0	0	6	0	0	3	536	47	0	0	3	10	0	1365	14	0	5	0	0	0	77	143	8	49	1	20	3	37	0	9	0	6	14	154	0	0	10	2728	2155	3992	1	1	0	114	2	13	0	10	0	0	31	0	0	0	0	99	0	0	2	35	8	0	4	5	20	106	15	0	1	0	4	0	52	194	98	191	0	8	6	2	0	0	0	694	7	19	6	0	0	1	0	26	27	3	0	0	0	0	2	32	0	0	0	0	0	146	1166	29	13	9	0	0	19	12	33	0	0	0	36	3	0	1	3	0	343	6	26	22	30	1	4	23	12	0	28	1	2	72	5	0	0	16	92	0	1	0	2	2	4	1	1	10	17	3	61	85	0	0	0	1	230	2	0	2	4	0	0	3	1	0	0	15	0	0	202	0	0	8	6	9	14	46	0	1	1	18	19	0	1	1	1	17	1	12	5	0	0	81	5	0	34	76	1108	0	0	0	3	2	30	72	2	5	58	0	2	0	46	0	277	0	5	0	0	0	13	866	5	3	0	1	9	77	0	68	46	13	65	0	0	10	1	10	17	50	21	0	0	4	1	21	0	0	1	7	0	0	48	68	5	7	47	336	1	32	51	25	56	26	3	0	20	14	44	2	54	47	0	2	11	9	26	0	28	0	3	7	31	1292	0	68	4	0	11	3	24	0	0	231	121	3	45	13	5	0	0	80	1	3	17	3	103	75	7	108	62	0	28	5	3	9	0	0	12	0	11	0	0	1	0	3	0	0	0	1	0	0	0	3	1	28	7	20	0	5	0	0	0	172	109	0	0	0	0	0	96	39	6	21	0	29	8	6	8	243	3	0	16	0	7	5	0	0	71	1	0	0	1	2	8	2	0	14	1	6	2	0	9	0	0	0	12	34	0	0	0	1	1	2	7	1	0	1	30	5	0	0	104	34	1	25	13	0	10	47	7	143	0	28	217	5	2	6	5	0	0	94	0	2	20	10	1	158	4	3	0	46	65	28	34	15	23	0	1	4	1	2	27	17	748	2	1	24	79	15	3	0	394	1101	1794	289	757	112	81	16	9	5	1	10	37	0	0	17	34	551	7	21	120	151	0	123	1558	2	89	77	1	1	13	214	1603	0	8	0	18	5	4	2730	0	25	0	0	31	13	0	7	0	1	43	0	0	23	12	44	15	0	47	23	10	0	1	0	0	95	128	7	1840	0	1	11	1	0	0	226	226	0	0	0	1	2	294	0	0	2	65	36	3	0	1	1	239	0	112	0	6	5	0	7	6	25	62	0	1415	2	0	0	1	48	1	0	93	3	3	0	1	0	0	0	0	0	0	1	40	1	52	23	0	24	1	0	0	0	0	0	3	45	0	4	0	11	4	65	0	0	2024	4348	221	0	33	0	72	38	0	0	0	2	5	0	0	0	1	0	0	0	12	14	0	1367	7	0	0	0	0	3	9	45	4	5	35	0	8	10	26	0	0	37	0	45	4243	6589	5	265	39	0	5	42	1	85	2	5	1	25	15	5	10	3	32	7	3	0	2	0	0	0	0	0	0	41	151	3	347	19	53	0	10	9	0	0	0	4	1111	38	24	33	0	0	14	0	139	0	177	3	0	3	11	1	14	9	5	0	0	10	0	0	4	3	8	0	18	201	0	0	20	0	148	50	7	0	0	10	48	0	9	10	174	39	47	0	0	0	3	0	20	0	0	923	1	0	3	14	66	27	17	25	119	9	44	20	0	0	54	131	10	212	38	2	110	13	14	58	18	614	5	76	2	2	0	16	0	165	1	0	13	6	10	0	5	0	0	0	4	11	15	2	0	49	56	5	0	257	0	0	16	92	0	4	0	0	8	2	0	0	23	12	17	5	10	21	7	1	1	30	0	37	25	60	23	15	4	13	0	5	2	19	12	1	8383	0	21	22	13	13	1	3169	10082	0	0	0	12	5	23	31	0	0	0	197	0	1	320	4	16	0	0	2	0	85	15	33	34	17	0	0	0	0	179	1	70	43	0	0	0	4	0	1	4	4	1970	8	5	12	3	0	285	77	4	11	28	0	0	555	10189	156	3136	4	517	18	0	7	4241	0	2	0	0	321	249	10	1	3325	0	0	0	86	4	2	0	0	13	1	1	65	19	0	15	0	1	0	0	0	0	4770	18	71	1	0	0	0	0	56	104	1	0	0	689	0	0	1	0	60	5	8	0	0	0	6	0	12	2	1	0	105	23	4	89	79	14	0	0	0	0	3	0	0	6	182	3	0	1	0	0	229	2	43	0	0	1911	0	6	1	497	0	44	0	0	0	0	110	0	0	0	77	840	1583	17	13	3	0	0	2	3	8	5	21	96	10	9	44	2	85	69	62	10	0	1	83	86	7	0	1	0	3	569	1	1	2	1	13	0	84	71	50	37	73	15	25	4	0	1	2702	0	0	0	0	0	0	31	0	16	0	3	2	0	112	19	45	98	0	1618	13	1	95	29	9	9	0	0	0	0	0	0	0	0	0	3635	0	0	0	6	1	36	0	3	0	0	0	0	36	0	0	0	0	0	85	0	1	6	54	15	82	13	51	0	29	8	0	0	0	68	6	4	111	15	347	108	142	0	6	2	9	4	5	11	15	7	2	0	26	127	24	16	26	2365	58	32	49	0	18	0	7	50	26	126	35	0	20	0	16	11	1	0	2	0	0	10	0	0	561	222	657	25	7	35	2	0	0	0	9	0	0	0	5	20	2	18	28	0	0	8	5	2	90	6	12	1	0	48	0	4	0	22	16	0	0	22	4	16	4	0	5	0	0	10	0	0	20	69	1675	3	0	4	43	0	0	0	0	2	4	0	0	4	180	113	1	18	4	0	20	0	3	17	0	5	0	1	0	31	11	0	80	0	2	27	0	0	3	1	0	0	0	0	0	0	0	1	0	0	0	0	0	0	2	12	0	14	0	0	1	0	0	0	1	18	153	0	2	0	0	0	29	48	0	0	0	1	1	4	4	92	6	0	3	0	2	250	216	28	307	8	49	2	0	0	0	0	0	16	41	1419	1	9	36	22	12	31	8	0	0	15	0	5	0	3	44	44	81	0	0	1	0	0	0	0	10	8	8	1	0	100	0	7	1	4	0	366	1155	0	30	42	630	0	281	188	49	116	0	2	0	0	4	26	0	57	0	28	104	0	1	6	13	0	0	0	135	0	2918	7	503	1384	264	309	142	399	218	10	8	25	0	2	25	0	159	180	14	0	0	95	3	0	6	7	4	16	0	4	156	0	13	15	14	14	30	395	0	0	1	2	3	0	0	0	2	30	12	136	23	9	32	91	0	11	54	19	0	0	0	0	1	3218	9726	22	46	1551	47	18	0	1	0	92	9	2	84	0	55	0	177	4	30	2	12	0	0	0	0	0	0	0	0	0	0	0	0	0	0	2	0	0	12	0	13	0	2	8	9	5	28	12	41	13	10	0	0	0	0	1	15	0	3503	61	112	24	0	124	106	43	17	0	5	0	55	97	14	43	1	0	9	6	255	11	30	1811	4	0	6	0	0	197	170	0	58	1	269	0	23	37	0	159	16	52	43	8	0	5	7	48	0	1621	141	34	31	10	73	50	17	2	3	0	0	2	0	385	11	0	0	834	4	0	13	7	14	52	0	14	252	36	9	6	6	18	171	6	3	15	22	0	5	3	3	0	0	0	0	9	32	25	0	1	14	10	66	85	0	30	10	0	1	1	0	2	4	0	0	0	10	13	277	19	1465	355	0	18	182	0	287	22	257	0	527	8	221	114	0	72	0	94	26	143	0	0	0	0	0	72	0	4	12	41	0	11	3	0	2	1	13	0	8	281	0	8	2	19	49	6	14	1	0	193	22	8	0	0	6	27	16	266	1	2	47	3	0	0	1	0	446	72	73	14	98	12	82	7	1	3	3	0	11	1	18	2	1	0	0	1	7	765	1	3	1	4	0	2	2	23	6	13	0	4	0	55	3	525	5	1	43	18	0	5	0	0	61	12	82	17	7	5	104	1478	18	0	0	1	1	0	0	38	10	8	3	0	19	18	18	1	0	1	2	8	0	73	5	0	0	25	144	120	4	60	23	165	1	0	21	4	1013	771	10	53	64	21	3	462	2	0	1	111	360	1	160	0	1	2	6	0	0	0	13	0	0	222	26	188	0	224	0	3	12	303	0	1	3	0	15	0	3	0	373	2	126	74	0	0	70	0	89	0	3	0	0	99	25	1110	93	0	102	0	0	0	0	0	8	3	0	0	5	0	0	0	12	60	24	10	103	39	14	213	1249	26	215	291	11	0	115	32	14	22	0	0	0	0	1	0	24	1	0	20	43	256	11	0	340	3	5	57	2	189	57	5	846	129	0	395	20	0	22	3	0	0	35	1	0	3	45	5	0	0	9	0	244	0	0	31	0	30	5	3	14	21	0	44	47	0	0	18	93	17	65	134	13	2	0	127	2	229	0	21	99	11	1	24	19	19	8	43	5	0	0	1	0	0	0	0	5	251	252	16	2	5	0	3	2	19	0	7	42	0	0	0	0	1	0	0	0	0	3024	8432	507	0	0	0	49	0	2	30	35	23	0	7	0	0	0	9	44	2	32	0	20	130	0	2	5	0	0	0	22	19	7	31	5	0	4	18	0	0	0	0	196	9	46	36	14	7	0	14	0	10	83	1	0	7	0	0	15	134	61	3639	19	85	10	3	0	0	0	17	0	0	0	0	0	0	0	12514	85	23	14	83	97	0	0	0	0	47	0	12	6	449	22	1	0	2	0	3	0	22	0	75	0	3	55	3	0	3	49	2	0	0	119	13	16	11	0	2	3	18	1	4	5	2227	11	1723	21	40	144	212	4	32	13	0	271	84	1	1979	0	0	1	0	4	0	0	2	0	0	0	75	86	3	76	10	0	0	0	0	0	0	22	8	2	5	0	3	0	0	96	26	0	1	0	10	0	94	0	0	0	17	19	7	6	56	0	1	607	23	0	0	0	449	5	38	93	115	18	0	9	125	7	2	19	32	83	118	9	57	450	41	44	0	0	1	8	0	8	18	47	57	6	0	16	80	0	3	0	0	0	0	0	17	0	0	552	1	621	5	31	95	3	32	57	31	0	8	49	0	32	0	0	13	0	0	1	6	1	13	108	0	0	0	4	2	0	0	14	0	12	10	2010	21	28	4	8	12	0	24	6	7	0	0	0	32	0	93	42	3	3	2	0	10	12	123	11	9	0	0	1	2	0	395	4	55	296	388	21	15	8	5	21	1	3	32	0	0	159	0	0	3	25	6	9	0	0	0	0	8	10	361	0	17	166	0	13	26	6	7	45	24	54	0	97	5	44	0	7	19	1	0	196	100	45	13	7	14	50	43	41	22	0	0	0	0	0	1427	7	15	70	115	29	2181	0	20	200	3	10	31	379	2	33	0	85	32	0	117	1	0	83	4	538	9	14	1	8	0	0	0	1	1	18	7	0	52	0	0	0	189	0	7	48	16	2	3	5	0	0	0	0	0	0	0	326	0	0	1	1	41	0	0	28	0	0	103	19	159	0	119	141	5	27	0	0	0	0	0	0	0	140	0	53	21	2	5	9	72	6	0	0	22	18	0	938	0	6	10	114	56	8	0	90	54	1	80	1	0	1	433	0	0	23	3	664	0	342	2376	15	107	0	5	50	483	0	0	34	41	0	0	25	21	104	89	0	1	6	10	51	4	0	3	6	11	2279	2	0	80	87	0	3	1	0	4	19	67	15	39	9	6	2	0	2	0	0	28	69	4	21	6	9	28	1	0	0	0	0	0	427	0	0	1	0	0	26	22	10	40	7	2	57	0	3	4	21	7	2	3	3	20	51	0	0	3082	0	0	170	0	0	0	0	1	10	0	0	29	1	0	0	0	22	0	5933	7	0	0	0	1	1832	0	0	1759	6	9	14	3	2	3704	53	12	7	2	53	2	14	0	5	0	41	0	40	1	18	25	0	23	16	0	0	45	1	251	27	322	0	12	7	0	0	0	86	4	27	11	60	0	0	154	4	23	1	0	159	163	62	257	40	12	0	0	0	0	0	0	0	0	0	51	0	1	4	0	718	16862	7	68	330	13	0	4	0	30	89	0	14	107	0	153	12	435	1	2	169	15	1460	32368	2067	194	313	989	0	24	5	0	0	60	4	3	113	0	3	0	0	0	0	0	0	0	0	110	0	0	3	0	3	19	10	40	5	2	905	0	2	3	17	124	42	0	5	2	17	55	0	8	0	108	84	1	14	2	0	0	11	87	24	55	4	19	6	20	148	0	77	20	4	14	19	14	7	0	0	0	0	0	1	0	0	0	0	20	197	1	6	0	1	0	252	0	0	51	5	3	20	0	1	0	1	0	0	85	6	0	5	3	487	23	0	56	10	26	84	68	27	9	9	17	7	6	264	0	251	6	3	116	4	152	94	120	24	0	0	0	0	0	5	15	0	0	2	7	0	7	280	0	3	57	0	3	109	7	15	0	10	53	259	1	5	109	35	7	258	4	113	3	11	1	27	42	0	117	216	0	0	4	79	0	4	25	18	13	27	8	36	10	74	9	0	0	163	53	1	0	15	7	99	5	8	12	1	0	35	0	49	18	12	26	6	0	24	1	11	1	17	22	21	6	195	9	0	33	40	50	5	1	141	95	13	0	0	4	1	0	0	2	0	25	70	5	15	2	0	348	0	14	0	2	1	0	23	0	92	29	11	8	0	1898	4	0	218	420	1935	5	21	0	0	297	0	0	0	2	28	0	22	5	0	4	0	305	367	1	12	38	0	0	667	8	1234	303	28	10828	2641	123	6174	1126	8616	44	0	0	57	4	19	1	36	37	1	3	44	4	6	7	39	0	12	0	0	21	34	1	0	0	40	0	2	1	1	1	1	5	19	23	17	188	1	55	4	33	42	0	0	938	57	0	23	283	0	24	20	13	38	0	17	3	0	0	5	29	34	11	1	0	0	0	0	246	98	3	2	28	42	0	16	12	0	2	1	6	365	5	19	18	2	14	19	16	34	0	194	11	50	14	12	55	44	140	75	0	374	0	95	16	26	0	9	0	1	73	1	0	19	57	18	274	0	0	0	3	3	0	6	7	15	16	8	0	10	3	14	384	16	11	117	0	0	0	36	0	2	30	109	49	0	25	0	2	2	24	6	0	342	0	0	5	0	0	0	0	6	13	0	18	0	1072	5	2	0	208	29	0	96	70	1	43	39	139	0	0	261	86	28	153	53	118	49	69	185	44	58	118	9	10	31	43	290	76	100	0	209	2112	10	15	0	0	0	0	0	1368	210	36	11	193	2	117	39	1	0	55	705	143	1	14	140	0	10	1	9	13	5	0	1	0	0	0	0	0	0	0	0	8	157	20	5	12	17	2	0	121	191	0	0	0	64	0	1	27	8	150	2652	726	26	1672	0	62	101	270	32	5	17	21	134	23	110	613	69	204	0	0	0	7	0	163	0	216	0	24	26	8	0	19	3	102	0	361	7	26	0	10	0	14	0	236	33	6	5	2	5	0	0	97	20	49	44	1280	1	110	4	10	3	105	6	38	8	0	0	2	9	6	28	19	2	0	1	0	0	1	0	146	69	2	78	27	20	19	0	4	3	82	844	0	31	0	28	0	84	6667	0	89	787	0	16	0	28	161	4	2	10	33	15	190	4	7	0	1	0	0	73	13	20	18	120	1	21	122	32	30	27	0	6	9	15	42	12	12	8	0	15	612	102	547	516	0	8	174	68	172	73	0	69	25	619	0	9	3	123	3	0	106	23	27	6	4	14	0	0	4	24	2	0	0	0	4	7	19	0	63	181	7	11	6	19	7	3	8	1	0	34	10	0	139	286	0	13	39	1	2	34	0	0	0	0	0	0	1	0	0	0	0	1	1	4	0	2	0	0	0	0	54	0	1	0	4	0	3	41	0	0	14	3	67	0	225	534	75	0	20	0	0	177	15	0	7	11	0	4	320	8	7	22	0	0	0	0	75	0	0	0	0	0	200	17	1	17	1	0	0	3	14	24	7	16	20	0	28	5	0	0	23	22	0	0	2	0	44	32	96	12	1	103	0	179	23	27	0	0	0	0	0	0	0	113	187	110	11	1703	0	22	177	14	2	4	0	113	144	2	20	28	153	0	0	33	0	3	12	266	75	59	4	2	0	74	0	0	179	145	0	1049	0	2	42	9	0	4	194	18	3	0	0	0	0	0	14	0	59	15	32	9	9	2	4	10	53	109	6	46	0	0	0	9	1	1	8	3	36	12	3	2	5	21	2	0	3	0	67	1	11	2591	12400	5	85	18	9	8	10	4	52	27	4	5	3	2	0	0	2	5	1	1	13	2	44	142	0	0	4	86	1355	0	0	105	9	0	0	0	0	0	0	0	18	30	54	4	96	47	8	19	60	471	0	0	2	5	44	0	5	0	156	0	0	51	0	17	34	32	111	7	0	0	0	65	152	0	0	0	54	19	13	3	1	4	12	4	0	0	11	10	0	38	74	7	1	4	0	0	158	5	7	16	0	15	1398	30	3	21	0	4	0	58	0	64	48	76	5	10	83	0	21	33	0	23	0	17	0	4	3	10	4997	10	6	24	14	0	68	4	555	6	9	5	12	11	38	232	590	9	22	1	0	26	98	0	38	46	110	63	355	0	0	7	657	288	42	4	224	387	10	1781	7	46	0	40	131	106	0	6	52	742	62	1	0	154	89	72	0	70	2	85	46	3	5	84	0	3	3	130	201	73	234	112	0	17	181	9	78	277	111	0	0	16	0	9	0	9	31	42	56	6	15	25	444	0	76	0	10	0	0	98	43	2	8	62	0	0	774	1	6	0	0	1	0	0	0	0	0	2	0	0	0	0	0	0	0	48	0	0	5	0	0	0	0	5	1	0	7	0	0	0	0	0	0	0	0	0	8	0	0	0	90	0	14	242	185	23	0	127	8	0	13	3	66	3	0	0	0	2	646	0	0	7	13	47	0	0	0	0	0	338	6	0	39	1	3	60	0	0	83	0	0	0	0	2	0	0	0	0	0	0	0	0	148	0	0	0	108	16	0	12	0	182	0	0	0	9	21	5	0	1	65	110	45	0	0	0	0	0	0	0	1	0	0	37	0	10	14	0	0	0	0	0	0	0	0	2	139	0	0	0	0	0	0	0	88	5	75	0	1	296	7	0	0	0	0	0	0	0	0	0	0	0	0	0	0	0	0	0	77	16	226	0	64	0	10	57	2	0	0	1	0	52	0	74	0	0	3	50	0	0	0	10	0	0	0	55	1	6	0	0	17	1	28	0	0	1	0	142	0	0	17	1901	255	0	2	223	0	1	2	26	1	0	3	1162	18	0	2	4	15	1	1	2	432	0	1630	25	0	5	0	0	19	0	49	16	15	0	3	51	0	1	0	0	24	0	10	1	0	0	1	70	0	0	0	18	0	0	0	0	3	147	11	15	1128	38	34	85	14	0	0	32	73	0	893	0	1	0	166	8	11	1	0	0	0	33	6	3	16	346	0	1509	110	0	0	5	26	0	584	7	9	0	3	2	161	12	17	1	10	291	5	57	0	0	24	0	0	0	15	124	23	4	32	160	0	454	3	1	39	2	0	21	0	176	268	2	4	530	43	9	0	185	5	26	0	16	0	6	0	1	2	0	0	27	0	24	128	21	32	0	1	0	0	7	36	4	35	0	0	0	18	77	2	1	1	78	23	0	34	36	6	2	210	0	13	154	1	0	0	0	0	0	140	1480	5	6	0	0	1	50	11420	33	0	0	0	0	1	0	0	4	3	5	0	0	0	73	0	0	222	0	9	0	0	8	0	49	0	26	2	0	5	0	2	0	3	185	0	52	5	1	0	18	211	73	0	30	45	0	0	20	0	0	8	0	0	0	0	20	0	102	12	2	15	8	0	3	43	3	0	0	3	1	91	0	8	98	141	0	50	5	13	0	0	8	0	0	3	0	0	8	15	0	0	0	0	0	0	1	0	2	0	0	15	0	0	1	1408	2	0	0	0	14	0	5	1	18	0	0	0	11	49	0	12	53	1	27	0	0	0	2	2	0	5	2	60	0	2	1	1488	0	5	12	39346	0	13753	24	0	1900	6841	7318	5	996	252	10	0	0	0	26	6799	0	159	0	0	64	13929	2	9259	13	552465	0	4120	0	183	23	0	55	0	0	39	0	60	2	69	0	23	0	15	3	55	0	40	39	2019	0	45	79	198	17	70	0	192	193	0	9	0	45	15	1	1	0	0	0	4	2	12	140	0	18	50	0	0	0	47	47	12	0	0	0	5	0	0	1	1	8	0	0	13	0	0	0	1	6	189	61	25	72	0	2	46	65	3097	0	1501	66	42	6	0	52	132	0	6	1	8	0	103	0	0	1	0	0	107	178	0	0	0	0	0	0	0	1	0	0	0	0	0	0	0	0	0	5	0	0	0	0	0	0	0	0	0	18	0	0	0	31	0	0	0	81	0	0	0	0	0	0	0	0	0	0	0	0	0	0	988	0	0	0	0	0	0	0	0	0	41	0	30	0	163	0	136	0	0	0	0	0	0	0	45	0	0	0	0	0	0	0	0	0	0	0	0	0	0	1	0	0	0	0	1	0	10	0	0	0	0	356	1	0	0	0	0	0	0	0	1	0	0	0	0	0	543	0	0	0	0	0	0	0	0	0	0	0	0	0	0	0	0	0	0	0	0	0	0	0	0	0	0	4	0	0	0	0	0	0	43	3	0	0	0	27	0	0	5	1	24	0	12	0	0	0	1	0	0	0	450	0	0	0	0	5	0	0	0	0	61	0	28	4	0	269	0	22	0	0	8	1	0	0	0	0	0	208	11	0	17	0	0	0	64302	3	0	0	0	0	41	0	5	485	0	412	0	14	0	0	0	0	6	0	0	0	0	1	0	5	0	0	0	0	0	0	1	0	0	2	0	0	0	0	0	10	0	1	0	0	4	41	0	0	0	0	4	0	0	0	4	0	5	9	0	0	0	2	0	0	0	0	89	0	0	0	0	39123	47	0	0	793	1142	3	0	0	0	0	0	144	0	0	1	1	3	1	0	0	1	5	35	14	5	0	0	1	0	3	5	0	33	73	56	6	0	47	0	3	62	0	10	4	26	1	151	166	9	21	16	0	46	0	115	7	27	660	27	0	3	93	23	10	335	0	69	8	43	3	3	5	0	0	0	0	0	0	0	0	0	0	52	0	0	0	1	4	0	0	133	1	0	1	0	1	316	0	4	0	1	0	0	0	0	0	0	0	0	0	0	3	0	0	0	43	0	77	0	0	0	0	1	0	22	155	0	0	0	0	0	134	0	0	0	1	0	0	0	0	5	0	0	0	0	0	0	0	0	0	0	0	0	0	0	0	0	0	0	0	0	0	0	0	1	0	0	0	0	0	0	0	0	0	0	0	0	0	0	0	0	0	0	0	0	0	24	0	87	0	14	2	931	0	0	75	436	1	0	247	0	598	44	0	25	17	3	17	1	45	56	108	177	13	39	30	84	6	0	8	1	9	84	4	2075	0	0	5	658	0	0	0	4	30	0	0	0	3	41	53	18	0	0	0	0	0	0	0	0	0	0	0	0	0	0	1	6	69	15	110	8	13	11	4	50	3	133	455	29	506	0	8	0	1	0	180	53	169	1053	11	29	20	8	32	5	38	3	50	2	8	8	0	1	244	664	4	10	40	15	0	16	0	0	92	1	207	53	10	11	166	0	10	11	3	0	15	178	2	0	77	0	15	135	306	27	0	30	1	46	113	343	128	255	18619	6	0	97	33	3	0	314	0	0	0	2	31	1	5	2	0	7	1222	347	1	0	3	89	3	8	0	2	225	7	0	9	87	68	20	16	8	95	4	4	0	21	0	820	7	4	175	2	0	49	0	148	0	0	2	0	0	0	32	0	127	0	11	6	84	15	152	59	140	443	967	19	0	0	0	0	0	0	0	0	0	0	0	0	0	0	0	0	488	0	29	47	1	115	0	6	10	23	3	0	2	1	80	62	76	0	0	3	44	47	1	75	5	0	1	86	9	2	8	206	31	28	0	6	267	41	5	0	36	0	0	0	0	0	9	11	0	0	12	0	0	7	4	0	29	1	2	43	127	64	0	0	17	30	2	2	36	769	107	48	7	0	9	24	0	0	5	15	11	101	0	0	151	0	0	0	0	0	0	1	0	0	0	0	0	0	0	0	0	0	10	0	0	12	0	0	2	63	0	38	23	6	46	172	0	0	0	0	0	0	0	0	0	0	0	0	1	0	0	9	0	0	0	0	0	0	5	0	0	0	0	39	16	274	1	41	3	1	1	21	0	1	0	5126	11	0	104	10	11	77	0	399	0	39	0	44	67	0	0	0	0	5	3	0	0	0	5	0	40	3	2	18	0	0	0	6	36	0	0	73	113	183	3	23	0	0	4	0	0	8	27	0	13	73	6	0	0	0	0	0	72	1	6	0	224	271	0	259	72	22	0	33	6	6	0	0	0	0	4	0	0	4	0	8	1	4	6	0	255	7	81	87	0	0	92	7	29	51	3	20	7	0	170	0	0	0	0	0	0	0	0	0	402	20	66	80	5	128	165	8	57	81	0	13	854	20	11	15	0	0	0	64	1	53	9	1	83	26	3	0	2	0	0	0	0	1	71	0	0	19	5	0	12	2	0	0	0	12	5	47	15	8	7	0	6	20	99	0	1	22	1054	0	20	41	105	26	0	60	98	21	10	0	0	63	1	24	91	41	7	26	84	108	7	49	2	2	0	0	0	0	0	0	3	5	0	0	0	10	8	1	0	67	127	142	0	86	16	0	0	0	160	7	0	4	23	237	65	146	0	0	0	0	0	0	25	109	50	27	0	1	7	0	0	0	0	0	3	0	0	0	53	0	0	8	3	3	0	3	15	45	38	66	1424	82	15	10	206	518	0	2	4	22	237	0	0	0	62	0	23	18	3955	2	0	0	0	0	0	0	1320	1125	2660	2142	1501	1752	56	3	3	11	0	0	0	224	498	0	12	0	0	0	37	0	0	0	0	0	0	49	32	0	3	41	20	43	99	37	1	0	0	0	0	0	137	4	0	0	0	41	0	85	0	1	6	13	27	21	26	11	115	163	38	1	14	1	148	0	1	0	0	0	36	40	0	0	0	0	1217	50	0	0	0	13	1	0	1146	0	0	0	0	8	9	165	0	0	19	0	0	58	0	19	48	12	93	0	0	0	2	0	200	16	0	18	62	20	0	0	56	391	0	4	4	5	5	122	8	0	36	33	0	0	0	0	0	63	0	0	0	30	0	0	2	0	0	0	0	551	2	0	0	0	0	1	0	0	0	0	0	0	44	0	2	0	21	0	32	87	4	0	5	0	2	0	56	0	0	0	0	2	679	2	0	77	196	763	57	3	298	106	90	91	0	2	0	1	0	0	240	0	5	2	208	0	2	4	1	0	0	0	184	0	0	0	3401	0	1	0	0	0	3	0	0	15	53	17	183	41	0	2	0	0	20	0	4	0	1	0	4	61	29	0	941	442	0	0	1226	0	25	137	38	8	58	0	0	0	0	0	0	0	0	0	0	6	0	0	2	0	0	0	0	434	5	18	12	0	0	0	5	0	0	5	0	0	0	4	0	3	170	80	0	115	0	0	0	0	5	0	0	0	0	31	0	0	0	0	49	0	0	0	0	7	59	6	82	0	0	0	16	15	7	5	1	3	211	0	0	2	1	0	0	0	0	0	2	5	51	20	154	2	4	0	0	2	48	11	49	62	282	13184	141	108	532	65	5	162	694	0	0	0	0	2	0	0	1	0	0	0	0	0	1	0	9	0	0	0	0	2	0	2	0	0	0	0	0	0	15	2	6	0	11	0	0	1	3	3	2	23	114	173	2	0	0	0	0	2	0	0	0	6	0	0	21	6	0	0	0	0	2	8	1	0	0	0	0	0	0	9	0	0	25	0	15	0	0	4	0	4	7954	16	55	0	0	2	0	0	0	2	0	2	0	0	0	3	0	937	28	29	0	0	0	1	0	3	5	0	0	0	0	0	0	1	0	0	0	0	0	1	0	0	0	7	390	0	82	0	0	0	0	0	13	0	0	4	0	0	0	0	0	0	0	0	0	2	3	0	1	0	53	0	0	309	1484	0	0	1	1	0	0	0	0	0	0	0	0	0	0	0	67	133	53	0	32	18	209	0	4	5	0	8	625	0	3	5	5	0	39	55	40	38	116	0	0	0	0	2	14	185	0	0	402	797	17	5	0	2	27	1	0	0	4	0	0	117	2	23	68	0	12	249	9	0	18	0	0	0	0	0	0	0	0	1	0	0	0	0	0	0	0	0	0	2	0	0	0	0	0	103	67	372	0	0	5	0	0	0	4	0	0	0	0	0	0	0	312	0	0	10	0	39	2	2	27	44	10	2	3	23	1	2	47	0	78	16	18	17	51	6	10	14	255	2	5	1479	5	32	6	0	1	23	0	0	0	0	0	0	0	7	1217	0	0	6	0	0	0	3	0	1693	0	0	14	8	5	11	54	5	0	5	0	39	0	0	26	90	0	0	1	2	193	2	4	11	2	0	45	60	29	237	0	4	0	0	2	3	0	0	0	0	11	0	0	3	0	0	0	3	0	10	8	634	0	0	2	2	316	4	3	0	0	2	1	0	1	5	0	91	0	2	35	0	18	106	0	0	0	0	0	5	1	6	24	4	514	35	4	10	0	0	0	3	1	0	4	0	0	0	0	0	0	1	0	4	640	44	0	0	0	36	0	40	1	1	7	0	25	0	0	0	117	87	0	10	27	0	45	139	0	94	13	12	7	0	0	18	5633	0	0	4	3	56	27	5	11	46	0	0	420	26	40	0	2	1	129	19	11	1	103	0	2	1	22	2472	15	4	14	0	0	1155	408	43	1033	0	24	607	10	33	0	6	94	0	48	91	6	0	1	22	72	15	7	7	0	29	0	12	108	117	13	5	61	29	16	0	0	0	5	9	0	2	0	33	0	6	104	23	4	0	88	11	4	0	13	42	16	20	0	0	0	0	17	38	8	0	53	0	0	5	0	0	0	0	3	136	0	55	32	7	3	28	0	5	0	4	15	0	4	39	110	4	61	29	0	0	54	0	33	0	332	2	2	163	0	47	0	0	0	0	39	0	0	0	1	35	0	0	5	3	12	0	0	0	24	0	0	60	21	30	437	0	19	29	92	5	2	19	24	4	0	2	0	0	0	14	46	4	0	21	335	14	0	0	0	0	0	11	0	0	5	935	0	0	3	0	0	35	140	11	120	1	35	10	24	0	27	0	21	81	1	31	9	60	0	220	0	145	28	91	2	18	12	80	48	13	0	0	1	0	19	0	308	1	11	235	9	17	0	69	17	7	0	172	0	0	52	169	2	6	8	0	0	0	314	0	0	46	0	196	91	0	225	0	7	6	1	6	0	7	1	11	15	0	202	725	12	15	2	0	36	0	0	61	3	65	1	3	105	349	8	0	0	158	7	125	0	5	5	14	0	13	128	132	59	1717	73	53	0	0	0	0	0	0	0	0	0	0	0	0	1	97	0	0	0	0	0	0	3	0	0	0	0	0	0	0	5	7	0	0	0	0	0	0	0	0	0	0	0	0	0	0	0	0	0	0	0	0	0	0	0	0	0	0	0	0	0	0	5	3	1	0	0	0	0	0	0	0	0	20	0	0	10	0	26	1	0	0	0	0	0	0	4	0	0	0	0	141	268	0	0	3	2299	28	7	12	2	45	8	9	98	8	1	0	0	0	0	0	0	0	31	0	0	0	0	0	0	0	2	2	0	0	0	0	0	0	1	0	0	0	22	12	0	1	0	0	0	6	7	6	113	0	0	0	5	71	0	0	0	0	11	1	0	648	0	1	2	0	47	11	0	0	0	0	2	0	1	0	1	1440	0	95	0	1	2	0	1	0	10	2	13	0	0	0	0	2	0	0	4	0	5	0	0	1	50	0	38	1	0	0	1	0	0	0	0	73	0	452	7	203	181	35	6	0	8	0	0	26	6	2	0	207	7	6	1	0	0	189	2	0	118	0	143	13	6	0	4	148	2	2	5	20	0	61	0	0	0	0	3	13	20	8	0	0	0	0	0	0	0	0	0	0	0	190	0	6	7	6	766	59	361	40	68	0	0	11	15	4	0	0	0	5	0	0	0	2	0	0	1	0	4	0	0	0	4	0	0	2	0	0	492	0	0	0	3	4	0	0	6	0	0	0	0	1	0	0	0	0	1	0	0	0	0	0	0	0	0	0	67	78	0	0	0	0	0	0	0	0	0	0	0	0	0	0	0	0	0	0	0	7	0	0	2	5	0	0	0	0	0	11	0	0	0	0	0	0	0	0	0	0	0	3	0	0	1	0	0	0	0	0	0	0	0	561	511	60	180	167	22	89	0	0	7	0	3	0	0	1	0	0	1	0	0	0	0	0	0	0	0	0	0	1	1	0	0	0	0	0	0	0	0	0	0	4	54	70	13	4	4	0	0	0	0	0	0	0	0	0	42	1	0	0	0	7	0	0	115	0	0	14	3	0	0	2	0	6	0	1	384	24	583	0	0	1	0	0	0	0	0	0	0	13	0	0	0	42	0	0	0	0	1	0	0	0	0	0	0	1	0	0	0	0	0	0	0	0	7	1213	21	62	12	568	296	0	0	0	7	0	0	0	0	0	0	48	10	0	0	0	0	26	0	0	0	0	0	0	0	0	0	0	0	0	10	1	0	0	5	6	0	4	0	0	0	7	60	0	0	0	0	2	0	0	0	0	0	3	0	0	0	0	0	0	0	3	0	0	0	0	0	0	0	0	0	0	0	0	62	67	0	0	0	0	0	11	3	0	3	0	2	11	0	0	0	0	0	258	0	0	0	1	0	0	0	0	0	0	0	0	0	4	0	0	0	0	4	60	4	0	80	66	30	0	4	1	16	0	0	11	0	0	18	0	0	5	0	22	0	0	0	4	7	54	0	0	0	0	0	0	8	0	2	30	2	0	0	0	0	0	12	0	0	0	0	0	0	0	2	0	0	0	0	0	0	0	0	0	0	3	0	0	0	0	0	0	140	0	0	0	0	0	5	0	2	0	0	0	16	1	0	1	0	0	0	6	0	0	82	0	0	0	0	0	0	0	0	0	0	0	0	0	0	0	0	0	0	1	0	0	0	0	0	0	0	36	0	69	0	45	17	11	843	65	4	0	6	0	28	60	1	41	0	0	0	0	0	0	0	0	0	0	0	0	0	0	0	0	15	6	27	0	0	0	3	1	5	0	0	44	92	0	7	2481	39	0	0	0	0	0	0	0	0	5	0	0	0	0	0	0	0	0	0	0	1	0	0	0	1	0	0	0	0	0	0	3	4	44	0	1	0	0	0	2	0	0	0	0	0	0	0	0	0	0	0	0	0	0	0	50	0	11	0	0	5	0	0	0	0	0	0	0	0	0	0	230	0	0	0	0	0	0	5	0	0	5	0	0	2	0	11	0	0	0	0	980	0	0	0	0	0	1	0	0	0	190	316	0	1	0	0	0	1	0	4	0	0	1	3	3	6	0	1	0	0	0	0	0	0	0	12	0	0	1	12	1	0	0	0	0	1	0	0	0	0	0	0	0	10	0	0	0	0	50	11	0	10	41	0	2	0	0	15	2	5	0	35	2	5	39	0	0	0	0	0	0	0	0	0	0	0	0	0	0	0	0	0	0	0	0	0	0	0	0	0	0	0	0	0	0	0	0	4	0	1	0	0	0	0	0	1	0	0	0	0	0	0	0	0	0	0	0	0	0	0	0	0	0	0	0	0	0	0	0	0	3	0	0	0	6	0	1	0	0	0	0	7	0	0	0	0	0	0	2	0	5	0	0	0	0	0	0	3	0	0	0	0	0	0	0	0	0	0	1	0	0	0	0	0	0	0	0	1	0	0	0	0	0	0	0	0	0	0	0	0	0	3	0	0	0	0	0	0	0	34	23	0	0	4	0	0	0	0	0	1	0	0	0	0	0	0	2	0	0	0	0	0	0	0	0	1	0	2	0	0	0	0	0	0	0	0	0	0	0	2	0	0	0	0	0	0	26	0	0	0	0	0	0	0	0	0	0	0	0	0	0	0	0	0	0	0	0	0	2	4	0	0	0	0	0	0	2	0	0	0	0	1	0	0	0	0	0	0	0	0	0	2	0	0	0	1	0	0	0	0	0	1	0	0	0	0	0	0	0	0	0	0	0	0	1	0	0	0	0	0	0	0	0	3	0	0	1	0	0	2	0	0	0	0	0	0	0	0	0	0	0	2	1	0	121	2	0	0	0	0	0	0	0	0	0	0	0	0	0	0	4	0	0	0	2	0	0	0	0	0	0	0	0	0	2	66	2	3	4	0	0	0	2	0	0	0	0	0	7	96	0	0	0	0	0	0	152	0	63	18	0	0	0	0	0	0	0	0	0	385	1	0	0	0	0	0	0	0	0	0	0	0	0	0	0	0	0	0	0	0	0	0	1	0	1	0	0	0	0	0	0	0	0	15	38	0	0	0	0	0	0	0	0	0	0	13	47	0	0	2	0	0	0	0	4	0	1	10	0	2	0	3	20	0	0	1	0	0	0	0	0	0	0	0	0	0	0	0	0	0	0	0	0	0	0	0	0	0	0	0	0	0	0	0	1	0	0	0	0	0	2	0	28	2	0	0	1	0	0	0	3	0	0	0	0	0	1	0	0	0	0	0	3	0	0	0	0	0	0	0	0	0	0	3	3	0	0	0	0	0	0	0	0	0	0	0	0	0	1	0	0	0	0	0	0	3	0	0	0	0	0	0	0	0	0	0	0	40	0	0	0	0	1	0	0	11	11	0	0	0	0	0	0	0	0	0	0	0	1	0	0	0	0	4	0	0	0	0	0	3	0	0	0	0	12	0	0	1	2	0	2	0	1	0	0	0	0	0	0	0	0	0	2	0	0	82	110	0	0	0	2	0	4	0	0	0	0	0	2	0	18	0	0	3	0	0	0	4	7	0	5	0	40	801	132	0	0	9	0	0	132	42	0	0	9	0	6	26	1	0	0	0	0	2	0	197	86	321	7	11	6	0	67	0	0	27	43	0	12	111	3	0	0	0	78	202	0	0	0	0	9	31	19	0	0	9	21	9	120	0	0	0	1	0	9	0	0	0	0	0	0	0	1537	0	0	0	0	1	0	0	0	0	0	11	0	0	0	1	0	6	0	0	0	0	0	0	0	0	0	0	7	0	0	15	0	0	0	0	0	0	3	38	13	5	9	12	9	22	28	19	0	0	1	0	4	8	0	0	0	0	0	0	0	3	10	0	0	0	0	0	306	0	1	0	0	1	83	0	0	0	0	0	0	48	158	55	57	0	0	9	13	0	0	0	0	0	0	0	0	2	0	0	0	0	0	0	4	0	1	0	0	0	4	0	0	42	0	10	0	0	0	5	0	0	0	0	0	0	0	0	0	0	0	0	0	5	0	0	0	0	0	0	0	0	0	0	0	0	0	0	7	0	1	0	0	0	0	3	0	2	0	0	0	0	0	0	0	1	4	0	0	1	0	0	0	0	0	0	0	0	0	0	0	0	0	0	0	0	0	0	0	0	0	0	0	0	75	0	0	3	4	2	0	0	0	0	0	0	0	0	0	0	0	0	0	0	0	0	0	0	0	0	0	0	0	0	0	0	2	0	0	0	0	0	0	1	0	0	0	0	0	0	0	0	0	0	0	0	0	9	0	0	0	0	0	0	0	0	0	0	0	0	0	1	3	158	3	0	0	1	0	0	6	0	0	0	0	0	1	0	0	0	0	0	0	0	0	0	0	0	0	3	0	0	0	0	0	0	0	7	0	0	0	0	0	0	0	11	0	0	0	0	0	0	0	0	0	0	0	0	0	0	8	0	0	0	0	0	0	0	0	0	0	25	72	17	0	0	0	0	0	0	0	0	0	0	0	2	0	0	0	0	0	0	0	0	0	0	0	0	0	0	2	0	0	0	314	0	0	1	0	0	1	0	0	0	0	0	0	0	0	0	0	0	0	0	0	0	0	1	0	0	0	0	0	0	13	0	0	0	1	0	0	0	0	0	0	0	0	0	0	1	0	3	0	3	0	0	0	0	0	0	0	0	0	0	0	0	0	0	0	0	0	0	0	0	0	0	0	0	0	1	3	2	0	0	0	0	0	0	0	4	0	0	0	0	0	0	0	0	0	0	0	0	0	0	0	0	0	0	2	0	0	3	0	0	0	3	3	0	0	0	0	0	0	0	0	0	0	0	0	0	0	4	2	0	2	0	0	0	0	1	0	0	1	0	6	0	13	0	0	0	2	2	0	0	0	0	0	0	0	0	0	0	0	0	0	0	0	0	0	0	0	0	0	0	0	0	0	0	0	0	0	0	0	0	0	0	0	0	0	0	0	3	0	0	0	0	0	3	0	3	0	0	0	4	0	0	0	0	0	0	0	0	4	0	0	0	0	0	0	0	0	0	0	0	0	0	5	0	0	0	0	0	0	0	0	0	0	0	1	0	1	0	0	0	0	0	0	0	0	0	0	0	0	0	0	0	3	0	0	0	0	0	0	1	0	0	0	0	0	0	0	17	231	323	0	30	2	14	78	13	0	22	12	51	185	2	38	463	45	165	0	0	1668	0	0	0	0	6	0	2	2	0	0	0	0	1	0	0	0	2	0	0	0	0	0	0	0	0	0	0	0	0	0	0	2	1	1	0	0	0	8	0	0	0	0	0	0	0	0	0	0	0	0	0	33	111	11	0	0	4	1118	8	3	0	0	0	6	21	0	134	0	0	0	0	0	0	0	0	0	0	0	1	0	0	0	0	0	0	0	0	0	0	0	0	0	4	0	0	0	0	0	0	0	0	0	0	0	0	3	2	1	0	0	0	0	0	0	0	1	0	0	0	0	0	0	0	0	0	0	0	0	0	0	0	0	0	0	0	0	0	0	0	0	0	0	0	0	0	0	0	1	0	0	0	0	2	0	0	1	0	0	0	0	0	8	0	1	1	0	0	1	0	0	13	0	1	0	0	2	0	0	0	0	4	0	19	0	0	0	0	0	0	0	0	0	0	0	0	0	1	0	0	0	0	0	0	11	0	0	0	0	4	0	127	0	0	0	0	0	0	0	0	0	0	0	0	0	0	0	0	0	0	0	0	0	11	15	2	0	0	0	0	21	0	2	0	0	0	0	0	0	5	0	1	0	0	0	0	0	0	0	0	0	0	4	0	0	0	0	0	3	0	0	0	0	0	0	0	0	0	0	0	0	0	0	0	0	0	0	0	0	0	0	0	0	42	42	11	1	0	9	0	0	0	0	0	0	0	3	0	0	0	0	0	0	0	8	0	0	0	0	0	2	0	4	67	4	59	0	0	293	0	87	108	0	0	0	0	0	0	0	0	0	0	0	0	0	0	0	0	0	306	105	15	0	0	0	0	0	0	0	0	0	0	0	0	0	0	0	0	0	0	0	0	0	0	0	0	0	0	0	0	0	0	0	0	0	0	0	0	0	0	0	0	0	0	0	0	0	0	0	0	0	0	0	43	225	200	0	0	0	0	0	0	6	0	0	0	0	0	0	0	0	0	2	8	11	3	6	33	0	0	0	50	0	17	0	0	27	78	0	314	0	0	0	0	0	89	1	0	0	232	17	6	0	0	63	52	525	392	1	4	88	49	0	6	42	51	31	0	3	0	125	17	355	8	0	3603	1288	0	5	0	0	14	0	1	175	131	0	54	0	66	3	38	25	10	0	63	0	0	5	10	16	57	0	296	0	8427	9	5	229	48	0	9	195	43	22	58	43	104	220	0	0	0	0	0	0	0	0	0	0	0	0	24	19	46	0	0	24	20	2	931	47	0	261	172	15	220	97	0	0	1	11	1101	2029	1012	2418	17	945	51	159	9	41	0	0	1	32	18	0	0	0	0	0	0	0	0	0	4	2	0	0	0	0	29	4	7	14	15	4	18	0	1318	37	59	3	0	262	1391	2	1	0	0	0	0	0	0	0	0	739	73	0	129	377	144	14	0	3	64	625	92	9	52	2	0	0	10	4	0	0	0	0	0	0	0	0	0	0	0	0	0	0	6	66	707	167	67	4	3	0	0	0	0	1	8	6	17	27	62	17	0	0	0	4	14	10	0	0	11	35	73	0	0	0	14	2	109	12	10	0	192	58	77	14	1	3	1	4	463	6	0	0	0	119	0	11	2	17	3	0	0	22	1	0	1	0	9	39	0	6	125	0	120	13	0	0	375	29	3	87	21	1	0	0	8	13	12	6	99	0	39	19	59	0	5	3	32	107	0	78	1	0	22	5	25	338	0	7	11	0	1	47	0	0	2	3	20	0	0	0	0	87	6	0	4	7	76	0	6	13	65	13	0	109	0	0	10	11	0	53	18	0	438	651	0	4	184	0	0	8	117	7	7	0	3	123	182	2	90	0	10	36	78	20	58	0	75	7	1	52	42	22	49	3	483	2	0	0	0	0	2	3	15	135	0	0	0	29	20	17	47	6	2	32	1	0	243	33	206	164	1	0	3	1	80	92	0	0	0	0	266	0	305	0	58	0	27	0	0	26	21	4	71	41	1508	2	0	0	0	3	319	10	3	4	6	3	32	77	34	0	3	0	93	4	1	0	0	0	55	35	53	170	1	7	4	161	43	7	0	24	9	131	1	184	65	15	0	1	1	8	2	125	0	9	80	0	1	121	1	116	13	58	243	0	41	0	0	0	65	0	16	0	0	0	11	58	29	140	112	44	0	6	8	64	85	0	0	0	5	0	17	0	3	0	0	112	474	4	0	1	1	11	3	50	13	0	2	197	0	0	56	0	0	0	0	0	0	5	15	0	14	0	30	15	0	0	0	0	0	0	0	0	37	3	19	0	75	4	0	0	4	0	0	16	3	0	308	4	2	0	21	0	0	0	74	0	0	0	0	0	3	0	0	0	166	29	1	69	23	65	0	2	1	16	1	0	1	0	3	0	0	0	25	47	277	2	0	59	34	2084	1	158	100	13	2	85	8	128	2	0	0	18	0	2	65	25	25	18	29	13	10	9	1	8	0	0	143	0	0	65	73	13	25	2	926	83	17	5	14	107	65	0	0	0	4	9	29	3	65	42	81	57	177	0	4	9	1	0	8	0	59	90	0	0	123	30	4	22	0	0	46	12	30	57	19	3	0	117	0	3	3	0	0	0	48	0	22	108	6	2	11	9	67	3	0	1183	0	3722	90	6	97	0	0	5	2	1	2	0	0	0	0	0	22	120	1	1	3	0	0	0	732	0	75	19	0	73	45	81	0	20	0	0	0	0	12	32	293	39	13	8	1	32	53	19	60	22	19	0	8	28	6	41	3	0	0	0	0	0	53	17	16	3	20	21	0	13	49	103	0	0	17	0	15	0	15	3	74	0	0	0	0	0	3	6	9	296	0	9	0	631	10	22	22	2383	22	0	0	3	0	24	4	38	1091	2	0	222	9	0	20	71	4	0	40	0	0	36	1555	0	10	8	234	5	288	0	0	726	235	5	27	40	29	34	8	10	33	0	0	254	0	0	0	0	0	0	0	0	1	0	0	0	1	0	1	0	0	16	0	2	0	0	2	3	9	1	1	270	1286	23	27	143	30	37	0	3	31	171	167	0	0	0	9	9	15	607	91	0	137	1	2	3	0	1	1033	138	0	4	2	0	0	0	10	42	168	258	0	4	0	40	10	23	0	3	0	0	0	2	2	1	3	2158	28	0	74	15	0	1	5	0	29	41	1	36	7	0	0	2	82	22	13	172	189	13	0	4	48	4	0	7	0	13	138	75	2	5	95	73	4	0	32	27	0	48	22	20	0	114	3	4	28	1	441	831	5	3	139	4	1	2	14	133	17	21	640	11	16	114	223	36	219	52	76	184	16	28	380	166	6	9	13	0	0	482	65	233	29	0	16	1	3	37	37	44	0	110	835	26	147	27	0	0	13	56	0	226	0	10	66	94	1	27	49	23	1489	65	439	6	0	9	5	0	3	25	19	62	9	0	11	1	0	6	0	364	0	2	3	8	0	0	8	0	3	42	119	890	1306	372	5	4	21	33	5	23	0	0	9	13	93	0	0	0	29	0	0	0	0	0	0	1388	89	0	73	92	0	0	26	65	0	0	1	0	1	0	0	662	284	3	19	2	122	5	47	81	1	46	0	0	40	11	44	117	2	19	6	92	0	0	1	10	85	34	3	84	0	31	8	0	0	0	0	10	0	3	96	43	4	1	0	65	31	7	12	0	36	0	0	0	3	40	0	0	0	0	88	100	2	1	5	5	3	0	0	0	42	0	0	1	4	0	0	0	0	4	0	46	12	4	78	56	1	0	0	0	61	0	14	974	39	4	0	0	29	3	88	0	0	6	4	10	47	0	70	9	0	51	0	2	2	6	3	0	0	0	54	0	637	8	21	110	1	0	57	0	15	108	155	0	0	14	11	23	58	32	0	58	22	0	29	0	2	0	0	0	26	82	68	12	11	2	41	99	2	7	0	47	115	0	19	184	202	281	6	0	41	0	0	8	19	36	22	0	12	31	0	97	1	4	0	534	28	1	6	23	1	0	0	65	0	25	6	116	0	0	6	0	0	0	11	8	20	3	620	0	6	542	0	0	1	9	155	2	20	0	0	2	13	9	8	0	26	0	9	0	13	0	20	0	1	1	0	0	1	1	34	7	68	22	16	18	10	5	111	47	48	227	22	0	1	5	14	107	88	10	34	0	0	1	3	0	19	13	200	69	19	4	0	45	0	4	0	2	16	29	9	4	0	6	11	5	0	25	27	12	73	38	0	23	0	28	9	0	10	2	5	7	0	0	1	2	0	0	3	15	179	31	26	132	12	8	0	130	0	0	4	10	22	125	38	2	10	4	8	474	1	2	701	153	8	1	0	6	57	0	0	2	4	150	24	0	1275	24	3	139	0	0	0	23	14	25	211	0	558	37	74	10	0	0	495	159	13	21	83	0	0	0	1	1	0	13	0	0	7	1	16	0	0	30	2	0	36	4	0	0	0	3	0	30	0	18	9	19	0	0	89	5	69	0	0	7	153	1	107	11	330	1851	0	44	64	32	0	0	0	248	0	1	6	205	4	0	8	1452	121	10	32	3	23	0	6	667	19	0	44	0	76	29	165	68	15	73	3	122	0	0	0	1	9	487	5	44	26	321	0	0	0	3	0	2	0	17	69	0	5	0	5	0	0	5	0	0	0	2	50	5	0	363	7	3	5	6	151	36	0	0	0	3	38	0	0	0	95	4	16	5	1	0	0	0	8	0	3	0	43	22	18	66	39	0	35	0	14	0	42	39	347	134	7	10	3	0	66	274	25	74	45	112	0	0	26	0	0	0	0	0	0	0	0	0	0	0	0	0	0	4	0	3	22	43	9	2	0	5	522	0	5	33	1	240	285	50	0	0	3	0	0	0	0	3	0	139	0	24	0	0	87	12	159	27	13	0	0	0	2	19	0	0	0	0	0	0	0	0	0	0	0	0	1	1	21	0	22	0	66	12	3	4	0	0	24	43	0	16	15	14	13	74	12	1	18	6	251	25	46	0	47	31	0	0	20	75	105	0	330	16	20	1	31	19	0	0	0	0	0	0	5	10	20	14	0	0	0	0	0	0	2	0	30	4	86	432	0	18	2	26	6	0	0	0	1	1	0	0	0	0	0	13	1	7	68	0	0	33	0	2	0	71	0	6	29	1	0	1	6	3	0	5	3	0	0	0	0	1	0	0	0	5	2	0	5	61	29	0	3	2	1	17	7	137	104	0	11	103	75	0	0	0	0	0	0	0	0	606	5	0	72	0	1	2771	1	0	16	0	0	31	1062	3	6	7	0	0	10	0	33	124	0	3	0	0	128	1	101	2	0	0	8	4	2	1	9	5	6	14	12	0	0	5	7	57	2	34	4	501	3	0	0	0	215	0	2	0	2	260	0	0	0	1	0	1	27	0	0	0	0	0	1	0	8	1	6	10	0	1	771	14	1	1	0	1	64	10	19	1830	26	10	8	0	0	0	54	22	48	13	0	0	0	85	2	2	27	74	6	27	18	13	40	1	11	3	0	183	3	578	8	16	118	11	0	9	39	7	0	10	7	25	0	17	0	19	74	88	32	0	0	0	0	46	1	0	3	12	283	6	0	3	0	2	2	7	3	5	63	17	8	582	11	9	0	1	0	0	0	27	38	0	34	0	0	19	109	239	7	2	141	71	14	9	1378	0	0	0	0	0	0	0	0	0	683	2	0	17	2	4	51	11	4	514	0	3	0	0	3	3	6	7	0	6	347	6	0	3	0	103	0	0	0	0	6	0	0	27	0	11	5	92	0	8	15	21	3	24	0	0	0	3	7	61	0	19	8	0	6	5	3	0	0	0	2	0	0	0	0	0	45	0	3	0	47	616	0	0	0	0	0	6	1	0	8	1	26	0	8	5	0	0	0	0	0	0	0	3	2	16	0	14	1	0	0	5	15	49	0	0	9	42	1032	0	0	0	4	0	58	34	9	7	12	4	23	94	5	45	5	2	2	20	227	55	7	0	173	5	29	13	50	0	112	118	29	0	0	1	32	11	44	2	4	0	0	0	1	0	0	0	0	0	2	0	142	33	135	141	0	0	14	51	12	35	13	0	5	0	127	13	44	10	17	2	38	0	3	13	0	0	2	0	8	6	0	1342	8101	7	5	30	24	643	0	14	360	30	5	33	1	147	56	0	0	0	1332	1	396	0	0	53	0	0	29	3	4	0	0	125	18	100	19	46	14	22	60	0	0	2	23	8	0	27	0	1602	12	16	23	181	111	3	8	0	11	1	0	2	1	0	116	1	32	51	61	24	0	16	18	2	3	2	2	11	8	3328	16	0	92	167	2071	0	37	5	0	0	0	0	0	5	2	0	0	0	5	0	32	0	0	12	0	0	0	3329	5	226	4	25	0	0	0	39	0	41	1	1	0	1	0	53	105	0	3	172	42	256	122	0	0	0	16	13	2	0	28	0	11	3	391	3	6	98	0	0	2297	8	0	46	95	4	5	0	33	71	0	4	1	0	44	0	17	5	0	24	301	3	18	9	0	86	0	0	0	1	39	0	60	0	17	3	0	0	14	16	21	18	34	0	0	1	0	0	0	11	15	0	2	36	31	134	29	51	0	9	12	10	50	3	4	1058	66	8	0	0	51	117	0	0	34	7	0	0	0	21	0	10	32	41	8	0	2	0	0	0	33	41	3	6	0	2	30	46	83	210	26	8	44	1155	128	0	0	0	1	0	0	0	183	996	1	18	147	896	2	28	0	33	161	0	35	4	1	30	10	804	0	185	2	0	7	39	11	0	0	0	11	2403	15	12	2	6	0	0	0	7	52	5	1	0	0	313	2	16	0	1	110	64	293	12	1	8	15	52	26	28	34	1	0	0	11	6	0	0	0	0	0	0	2	5	158	0	0	3	151	0	25	3	8	0	19	42	9	3	0	284	0	0	0	0	0	0	0	0	3	0	248	0	17710	2	14018	2738	21	0	1	13	0	9	50	2	0	0	0	0	0	29	7	9	5819	1606	1744	5	4	29	10	0	0	7	0	21	97	11	161	0	305	4	90	32	14	0	0	0	8	1	48	120	0	0	108	0	312	0	392	57	0	1	0	0	325	6	0	6	1	24	198	16	0	36	0	8	2	1	16	3	10	89	0	2	48	2	0	143	0	0	4	102	56	33	11	22	23	2	72	0	0	1582	2198	37	0	0	1	109	0	23	60	1	0	0	77	47	75	53	28	2	0	0	3	4	162	19	10	58	5	419	753	1	0	0	0	0	0	1	3	6	15	0	0	0	9	44	8	5	90	1	13	39	185	7	32	0	1	2	2	0	3	0	0	5	0	97	0	103	0	106	7	3	1	0	0	1	0	13	58	1	27	4	34	12	80	0	56	0	34	0	0	0	0	2	28	5	15	10	34	0	21	1	1	0	0	5	4	0	27	2	15	60	1	4	0	4	0	30	17	16	7	40	0	0	8	0	1684	0	102	0	29	0	21	85	1	3	58	66	1	7	1	457	535	0	0	61	3	0	198	52	7	256	0	241	65	2	0	121	42	5	6	2	2	0	0	2	0	0	5	0	0	0	0	0	46	2	0	0	1	0	0	0	20	0	29	0	0	0	32	7	4	0	0	11	2	12	1	0	3	9	33	93	188	0	0	102	140	0	0	0	1265	0	34	14	12	132	1	8	51	9	2	9	0	10	10	3	0	0	0	0	51	48	1	25	1	114	0	17	1	6	1	201	10	81	0	0	0	0	0	0	56	0	0	0	0	1	0	0	129	14	584	5	16	47	217	0	0	3	0	10	0	148	32	7	0	0	1	0	48	123	2	1	187	0	0	0	0	1	3	1	8	19	0	23	51	23	0	5	1	0	2500	6	343	1	0	0	0	0	0	0	2	0	0	161	0	15	18	93	0	0	0	2	159	0	0	0	4	15	0	17	39	6	40	17	0	2	31	122	12	15	0	0	0	0	0	3	4	0	0	4	0	0	53	1	48	0	0	0	0	16	0	0	0	0	0	2	0	3	12	454	98	59	291	7	3	0	0	2	0	0	0	1	0	0	0	0	0	0	0	0	3	311	2	0	0	0	4	3	0	9	8	0	0	15	51	34	13	36	5	3	3	19	8	7	889	0	9	7	35	15	77	0	0	231	0	24	3	0	0	1	1	0	33	0	1	1	12	1	37	91	0	11
"SAMN10862708"	12	0	0	0	0	0	0	0	1	0	11	44	1693	46	6	0	9	0	1	0	0	0	0	0	1	2	2	0	138	8	1	111	40	0	0	1	8	18	20	3	16	5	79	140	56	37	17	0	0	0	12	3	71	0	0	8	1831	54	6	21	0	0	1	5	0	56	2	0	3	4	63	0	61	8	3	0	0	624	0	0	94	0	4	1	181	3	0	0	0	0	0	0	0	0	0	41	198	14	0	45	44	46	35	5	6	36	0	68	5	0	11	0	102	0	2	5	3	15	3	9	3	22	6	37	0	0	1	0	0	0	10	1212	0	0	0	0	0	7	1	15	12	8	13	10	105	29	3	2	3	0	4	58	0	13	0	33	0	45	20	17	4	4	15	1	41	22	13	25	9	58	32	0	14	10	92	276	144	7	78	0	4	3	11	1	0	69	0	16	8	0	8	0	0	16	81	9	1	0	52	117	27	1	0	6	8	3	27	0	0	14	0	105	6	2	5	3	1	0	23	149	14	0	10	75	3	1	1	0	2	10	0	0	0	55	2	7	18	23	1	0	0	6	0	0	4	171	25	0	6	11	1	36	14	0	8	0	27	27	201	0	0	0	2	3	5	0	0	0	4	0	1	0	0	0	0	11	0	0	0	0	0	0	0	1	3	3	6	0	0	0	0	0	0	0	3	23	0	0	0	80	169	6	0	21	0	11	3	0	617	3	7	0	0	161	0	12	32	35	2094	0	0	162	0	96	20	0	0	0	24	0	0	13	4	0	0	0	2	0	0	0	0	102	7	8	0	19	0	0	74	8	0	11	6	23	34	3	27	23	1	188	178	0	0	0	3	0	27	33	25	0	0	3	0	1	0	0	3	21	0	4	9	2	0	11	0	0	1	79	2	0	21	20	15	550	0	0	67	0	235	5	0	0	78	0	14	1839	0	17	0	10	2	0	100	0	0	0	4	4	0	5	1	56	0	6	30	23	2	18	0	0	89	159	9	35	34	23	3	14	5	40	0	17	8	14	56	5	98	67	5	61	22	2	44	14	86	185	0	70	8	4	0	2	41	22	2	1	0	0	0	0	8	9	36	1	2	10	9	0	13	0	10	7	9	1517	0	32	0	1	181	7	12	3	26	1	0	2	15	8	6	66	4	12	2	0	3	0	24	511	0	17	2171	0	0	19	1	0	18	3	284	4	20	4	1	0	0	26	1	4	0	66	43	75	11	100	14	0	17	13	11	143	42	4	98	0	28	2	144	19	80	26	14	22	0	0	7	0	76	98	13	0	130	2	4	0	0	1	106	0	16	3	7	0	224	5	67	33	6	0	0	0	47	0	0	41	605	1	21	22	101	13	1	0	0	10	19	2	9	147	11	6	330	10	58	0	4	0	6	17	14	9	0	0	21	11	22	2	2	0	46	4	19	89	69	0	25	0	43	0	0	1	8	0	48	9	0	0	7	5	13	14	0	0	0	15	0	0	0	14	0	91	6	0	25	2	35	2	5	3	33	0	0	15	20	12	6	4	30	0	0	5	0	0	0	0	0	5	0	5	1	0	0	50	7	166	1	55	52	0	67	608	1	3	10	67	21	0	18	55	10	18	6	0	3	10	0	0	0	8	14	16	40	0	216	14	3	118	3	35	122	1079	0	50	0	2	30	0	0	0	0	0	6	5	33	0	35	11	2	1	0	0	0	0	0	0	40	0	8	4	3	0	3	11	0	0	0	75	669	5	0	0	955	9	4	12	44	3	0	0	0	184	8	72	5	0	6	0	226	0	38	26	25	0	16	1	0	0	28	6	0	0	0	0	0	0	0	1	40	6	10	27	5	0	33	0	0	0	0	3	1	18	0	3	53	0	0	0	1	0	9	26	338	0	42	0	0	0	0	2	4	0	0	0	7	0	0	0	0	0	0	0	0	1	0	0	1	0	0	0	0	0	0	0	0	0	0	4	0	6	0	4	4	46	3	103	2	15	9	727	621	2	4	5	0	219	0	0	2	27	26	9	0	23	1	4	2	18	6	19	53	2	66	66	0	28	1384	0	26	267	19	1	0	89	6	8	14	13	3	0	0	2	52	38	81	38	45	2	7	10	44	4	62	45	35	14	28	0	27	14	2	1094	41	0	0	15	0	5	0	10	0	24	0	0	0	0	0	1	77	27	9	1	17	245	14	4	190	0	3	307	6	0	54	0	21	7	126	0	0	11	2	1	11	12	95	0	0	2	14	2	3	3	4	119	14	21	1	0	4	0	57	48	13	4	0	0	0	0	19	0	11	0	0	1292	1983	9	63	20	2	7	1	3	5	39	62	30	9	62	0	0	0	0	3	0	0	22	0	1	0	53	7	38	28	0	117	137	79	6	2	146	0	7	23	227	0	0	72	2	5	9	113	270	0	1	0	52	3	2	62	1	26	112	0	0	44	2	3	14	2	16	52	0	0	9	0	8	14	0	0	0	0	0	0	1	48	0	0	7	3	14	0	9	0	13	68	0	5	13	0	1	23	0	213	26	0	14	0	0	0	6	4	1	3	117	22	85	2	182	0	0	0	1256	276	7	0	1	21	5	0	5	3	10	1	3	0	0	3	12	3	9	2	0	7	43	17	5	1	8	4	5	116	82	358	0	0	0	55	6	0	734	0	0	0	0	0	101	2	27	11	15	15	0	100	0	0	26	0	0	145	25	15	0	0	86	312	12	60	20	9	41	6	6	0	0	49	0	0	2	28	0	0	36	0	37	7	86	0	0	0	3	0	2	23	10	0	0	28	879	0	1	4	41	0	24	0	3	0	1	2	9	2	7	24	0	1	3	52	0	30	391	14	3	0	17	22	0	9	6	0	194	34	0	2	7	0	4	17	42	0	0	0	1	4	55	143	0	285	0	0	0	0	0	1	185	8	0	11	0	0	0	54	14	0	0	1	10	9	31	109	25	5	5	0	61	3	8	0	0	7	91	8	364	0	0	63	42	28	125	3	8	2	0	88	1065	1	28	8	17	0	122	0	0	3	0	0	0	0	1102	0	41	0	10	5	0	21	11	0	0	0	1	11	2	12	11	4	0	22	314	17	7	1	25	21	19	0	68	42	6	42	22	11	22	62	14	50	45	16	2	6	11	0	0	0	0	62	44	0	0	0	3	38	4	10	14	65	0	8	0	0	16	9	18	16	6239	43	1	0	27	3	0	350	0	0	7	0	2	4	0	9	0	766	302	64	339	56	139	19	0	0	0	749	809	0	13	4	10	72	0	12	537	167	2	0	2	0	12	0	17	0	1	20	51	24	0	0	40	87	117	0	0	109	0	1	199	61	15	0	0	0	0	0	47	56	2	19	0	0	0	290	0	154	23	6	0	23	133	13	219	2	0	0	15	26	28	332	2	5	0	1688	10	11	0	1	21	5	14	13	0	0	0	0	1	6	5	0	3	47	172	0	1	1	14	82	1	1340	16	7	62	23	43	33	8	1	11	10	22	0	0	0	0	2	6	0	83	54	0	6	5	39	93	10	28	61	32	90	14	0	35	3	15	10	0	24	513	34	70	0	1539	89	13	9	43	2	10	3	25	8	3	359	7	1	0	1	51	81	0	3	1	80	2	93	38	0	2	7	34	87	4	17	36	0	49	29	70	0	22	45	119	21	1	2	3	1	0	8	1	1	4	0	1	0	0	13	0	5	0	3	2	3	65	35	5	0	8	33	4	0	0	52	0	3	0	2	8	0	0	6	0	0	53	0	0	0	16	17	0	19	0	0	0	0	46	0	1342	0	0	383	9	39	0	5	1	0	3	4	2	65	10	17	0	0	3	0	4	1	4	25	4	1	0	134	1	0	0	2	1	32	4	23	0	171	1	0	0	39	0	2	30	10	0	11	0	3	1	0	25	192	0	2	4	0	6	52	0	299	2	0	0	0	24	0	57	2	0	3	0	21	8	137	1	0	0	30	3	2124	0	126	5	15	138	0	1	0	61	0	2	57	0	0	0	1	3	2	14	21	6	0	0	75	1	0	63	0	3	2	0	0	76	20	0	12	0	0	0	187	0	28	15	5	7	39	117	2	0	11	0	2	6	0	0	67	0	0	2	0	0	2	22	0	16	22	13	2	1	0	43	5	5	9	90	55	0	7	10	0	0	9	142	17	0	7	0	1	72	0	1358	39	1	8	10	54	7	9	58	9	0	0	3	0	1	0	0	9	19	0	0	3	14	41	0	27	36	0	8	0	0	0	0	0	0	32	12	40	0	0	1	8	0	0	9	4	1345	10	19	1	0	41	2	1	41	1	34	6	4	18	0	1	34	2006	2894	171	1123	0	1	0	0	58	5053	375	5	49	0	0	3	5	4	1	0	5	0	47	6	2	31	6	0	0	0	0	0	1	0	1	6	4	24	2	0	0	14	2	8	25	0	0	0	2	0	0	0	7	0	0	5	11	2	0	0	22	0	0	1	6	0	1	0	17	0	0	26	0	13	0	148	14	12	15	0	78	1	2	14	0	0	0	0	4	8	1	0	0	26	158	8	13	9	7	1	20	0	87	6	0	1	46	0	343	2	0	0	0	1	0	0	8	1	0	0	0	0	5	2	51	11	0	0	0	0	2	1	4	9	0	0	4	2	0	0	28	3	15	0	0	60	10	13	8	62	79	6	9	0	0	59	29	1	0	6	141	0	127	0	5	9	0	52	0	10	2	13	0	57	0	23	113	19	1088	48	31	80	20	0	78	265	0	7	20	0	0	4	86	439	91	8	14	0	2	0	2	76	1	0	94	1	0	0	0	0	0	11	2	14	13	154	0	0	3	32	30	6	0	0	0	0	5	0	0	0	8	0	13	23	11	54	0	1	42	2	2	14	0	7	5	16	0	342	0	0	175	23	0	0	0	0	3	2	3	37	11	1	5	4	1	0	3	8	0	6	0	28	91	0	0	13	36	0	0	0	4	3	24	5	0	4	0	5	15	62	0	23	0	0	80	102	2	1	1	48	299	18	14	4	5	5	0	6	8	0	1	0	3	0	40	19	27	0	0	3	2	37	72	11	23	0	0	10	12	10	1	33	13	1029	22	0	18	45	38	80	47	12	4	20	0	88	4	1	0	1	2	15	8	26	90	43	92	9	0	0	1	0	7	15	0	0	11	50	10	7	0	23	7	13	0	66	3	10	0	9	6	0	4	1	0	81	33	2	26	0	9	17	21	7	6	0	0	0	0	436	3	8	1	0	5	0	0	0	0	0	0	27	30	118	8	3	23	0	11	0	0	1	45	6	3	21	1	0	10	349	1	85	29	20	4	0	18	0	2	0	1	13	4	2	0	0	115	4	0	1	4	8	7	23	3	11	62	34	31	25	822	34	30	54	0	2	92	36	0	12	0	2	56	0	12	0	2	9	21	15	1	1	0	67	19	0	2	15	431	0	0	0	36	27	78	1	38	1	0	38	0	0	46	1	0	6	37	8	0	54	2	54	40	0	48	0	0	5	0	42	0	1	60	6	2	5	444	3	64	8	13	73	0	27	12	0	0	0	14	0	0	0	21	0	9	1	0	0	2	1	1	0	0	0	1	0	17	70	10	0	0	7	0	0	13	4	11	11	8	0	3	48	0	0	0	0	0	108	10	9	8	34	60	19	298	25	18	6	1	0	0	0	0	0	0	43	0	0	0	6	0	21	0	0	0	0	0	0	0	6	27	0	4	7	0	0	6	0	0	0	0	3	18	4	0	16	17	113	23	27	34	51	38	4	2	4	9	1	64	1	3	1	1	2	17	0	80	3	72	0	5	4	0	29	9	63	53	49	0	4	0	0	29	0	0	0	11	0	2	46	71	5	3	9	0	4	0	0	0	8	0	4	0	0	16	119	117	0	0	7	0	60	3	1	8	1053	0	2	0	1	45	9	52	0	0	2	0	231	1	0	0	2	6	12	313	1	40	63	0	4	0	0	0	19	13	1037	0	0	0	11	80	3	0	0	0	18	5	0	0	2	9	6	4	0	0	6	0	6	7	0	0	0	58	2	6	2	0	169	7	1	0	1	0	18	13	5	6	7	0	11	192	2	8	47	0	15	17	5	11	22	7	5	0	0	0	0	0	0	7	404	20	2	5	0	32	153	1	13	36	19	34	137	3	10	6	0	16	2	0	0	10	2	0	2	0	12	8	506	53	15	1437	0	0	6	9	4	63	2	3	6	0	4	26	53	0	0	0	1	138	0	0	20	9	39	93	0	1	177	10	379	8	226	42	75	30	21	2	3	143	103	11	43	119	2	5	7	32	15	1	2	0	13	16	10	0	0	25	0	0	7	65	35	5	49	63	84	1	3	9	0	4	0	16	1	17	0	0	0	89	0	102	21	9	0	87	0	73	6	520	31	22	2	31	4	0	0	0	2	5	8	12	0	0	0	14	1	0	0	0	13	0	2	8	1	114	2	0	0	3	0	1	35	0	0	36	0	22	0	114	23	12	5	0	15	0	11	10	2	0	7	5	7	0	11	0	21	39	1	5	4	51	1	30	0	2	0	283	0	170	46	554	0	1658	1	2	1	20	9	0	2	72	31	1	11	2	8	14	9	39	153	47	155	10	0	13	0	4691	0	17	3	39	6	7	11	0	5	0	228	6	11	130	0	4	0	9	0	39	0	0	2	5	16	14	82	9	4	1	1	4	22	17	5	15	16	3268	29	216	14	8	0	0	81	9	3	0	327	0	2	0	16	0	2	57	9	168	269	4	0	0	0	5	9	14	44	17	5	17	705	1	1	9	2	7	0	0	0	23	0	6	0	0	10	0	0	0	15	1	0	2	111	52	7	0	3	0	75	18	0	0	150	16	21	17	0	0	11	0	0	0	217	0	154	960	89	0	21	0	0	23	1	13	0	0	0	0	5	0	6	38	15	33	5	0	4	0	0	0	18	12	0	0	0	0	2	10	1	20	46	24	181	0	899	0	0	343	5	0	0	0	5	4	6	0	1086	0	0	16	33	1	0	0	0	19	6	1	0	145	8	0	16	1	22	20	0	0	6	0	0	0	77	0	25	0	0	0	80	50	5	0	0	0	141	7	1	0	258	146	233	2	0	58	0	0	229	0	0	0	0	4	0	188	4	1	1	4	0	4	0	3	190	9	15	0	0	143	0	0	0	0	0	51	0	4	162	6	68	0	0	0	1	1	27	6	241	0	9	0	7	0	1	93	0	0	0	0	0	4	0	83	6	0	0	0	0	0	0	9	38	239	154	0	0	0	5	3	0	22	7	32	7	27	0	3	5	1	13	41	3	31	0	0	9	13	3	0	3	1	16	5	0	14	263	0	6	31	22	7	10	0	0	1	0	0	0	0	5	0	407	0	3	11	0	0	3	49	11	21	71	47	0	1	8	0	2	0	0	0	2	1	2	0	245	0	4	9	484	5	0	22	3	8	3	1744	511	84	1	0	188	0	1331	0	43	0	0	9	5	1	38	282	2	3	253	0	18	15	14	0	5	24	5	0	3	181	64	0	12	0	7	1	1	0	1	122	3	18	25	4	7	3	16	0	0	8	4	0	3	9	0	3	1	6	0	0	18	1	0	384	2	0	0	11	177	1321	0	0	1	0	12	19	2	13	2	0	4	22	0	9	0	18	71	0	64	0	14	0	8	0	4	0	21	73	0	0	8	65	1	0	12	21	4	101	0	3	7	3	5	1	46	0	285	0	0	1	24	57	2	28	8	0	7	0	0	40	23	79	21	21	15	16	0	92	14	66	0	0	15	1	1	23	21	10	0	0	0	15	165	0	41	9	264	18	15	0	0	4	0	0	61	64	0	27	1	3	0	1	13	48	0	0	0	10	23	26	0	2	0	20	0	9	0	0	14	10	182	14	0	3	30	29	3	2	11	0	0	3	7	5	21	64	48	36	0	0	1	1	1	0	0	16	0	32	118	11	63	31	1	0	0	0	0	18	0	0	0	0	0	0	0	0	0	0	82	12	1	0	30	0	0	12	0	2	0	0	0	0	0	0	0	0	4	0	0	0	5	0	7	0	0	0	0	0	0	0	0	0	0	0	0	76	15	43	0	0	11	10	0	122	31	0	0	1	12	35	1	27	6	12	0	4	0	0	4	20	10	77	0	6	0	4	7	10	0	424	0	239	5	55	0	9	0	0	4	0	10	21	0	18	46	6	0	0	18	0	1	11	8	4	105	0	10	13	0	2	0	15	4	110	0	25	31	1	8	440	142	20	7	0	38	1	5	3	18	13	44	4	32	0	7	2	3	0	5	0	5	0	33	1	3	2	79	1	3	0	163	2	16	1	1	68	0	136	1	232	13	92	1875	0	0	0	0	24	6	0	6	6	1	1	0	15	10	441	695	1895	22	0	0	2	3	0	1	0	1	0	0	9	5	2	0	0	0	0	4	0	26	31	0	0	0	0	3	0	0	21	18	3	3	2	16	0	50	28	2	1	0	1019	2	7	0	0	3	34	0	0	1	0	35	2	3	11	0	42	0	4	141	0	0	160	84	0	0	77	0	0	0	4	0	236	1	0	12	150	4	0	24	0	0	175	9	40	9	2	9	1	4	18	1	0	1	0	1	2	0	0	0	0	0	4	9	0	0	12	15	101	15	17	40	3	582	859	3	147	10	0	1503	4	1	0	0	0	0	0	4	62	0	0	32	0	376	34	121	14	3	25	7	74	3	1	0	0	2	1	124	0	91	0	10	1	3	3	0	5	21	9	0	17	48	0	0	1	0	0	4	263	26	0	2	0	9	0	1239	11	0	9	0	0	0	42	69	4	44	0	4	10	12	0	19	0	11	22	110	2	0	4	1206	855	2221	0	0	0	63	8	20	0	0	3	0	21	0	0	0	4	60	0	0	0	16	11	5	0	6	31	85	1	0	0	0	3	0	62	148	76	109	0	3	1	4	0	0	0	535	5	10	0	0	0	0	0	34	31	8	0	0	0	0	7	34	0	0	0	0	0	39	698	23	20	16	7	4	21	2	18	8	2	0	34	1	0	0	15	0	356	15	15	25	52	5	1	15	3	0	14	0	8	38	1	1	0	19	82	0	0	0	0	3	0	0	0	22	16	5	45	55	3	0	0	6	170	5	2	5	8	0	0	9	0	0	0	11	0	3	210	8	0	0	18	3	8	39	0	4	1	11	19	3	0	0	4	1	1	2	4	0	0	64	6	0	10	48	1007	0	0	0	1	0	24	59	7	3	55	0	0	0	33	0	231	0	0	10	0	0	16	309	0	0	3	1	8	28	2	64	38	7	65	0	0	22	0	31	31	26	9	0	0	5	3	27	0	0	4	12	0	0	22	43	10	10	55	286	1	18	29	10	102	51	0	7	21	7	25	0	46	49	0	6	21	22	33	0	10	3	3	0	6	769	0	21	0	4	2	4	12	2	0	110	67	3	37	6	3	0	0	43	4	5	13	13	65	54	0	97	78	0	19	3	1	7	0	0	6	0	5	0	0	0	0	0	2	0	0	0	0	0	4	3	0	25	0	7	0	19	1	0	0	158	131	1	0	0	0	0	109	32	11	3	0	46	7	7	9	139	9	0	13	0	0	8	0	0	69	0	0	0	0	10	6	3	0	18	5	2	1	0	9	0	2	0	11	21	4	6	0	0	0	0	1	10	0	0	26	5	0	0	61	20	20	18	17	0	7	53	4	83	0	9	169	3	1	11	16	0	0	87	0	4	19	7	11	122	2	0	10	21	31	42	23	38	11	0	0	3	2	0	19	19	525	3	1	38	107	2	0	0	208	502	778	153	403	53	52	17	2	4	0	17	20	0	4	25	31	221	31	53	68	157	2	80	568	5	47	64	10	3	18	64	1406	0	4	0	8	4	2	2312	3	20	0	3	20	8	0	4	0	0	26	0	0	8	0	17	9	0	19	6	4	2	2	2	2	142	127	11	1667	0	5	17	2	0	0	91	123	1	0	0	0	1	153	0	0	0	26	33	10	0	0	0	156	0	97	0	7	2	0	1	0	22	80	0	1041	3	8	0	0	24	0	0	82	8	0	0	0	0	0	0	0	0	0	0	21	0	13	19	0	27	0	0	0	0	0	0	0	34	0	1	0	2	0	32	4	3	1183	1811	77	0	25	0	32	18	0	0	0	2	23	12	0	0	0	0	0	0	3	27	0	533	5	1	0	0	2	0	6	16	8	3	27	0	4	7	41	0	0	17	0	10	2630	3139	0	87	57	0	9	15	8	104	0	1	2	26	3	10	3	0	17	0	5	4	10	0	1	0	0	0	0	25	92	2	200	10	29	0	1	7	0	0	0	5	908	61	23	29	0	0	23	0	92	3	119	2	0	0	4	3	7	17	18	0	0	17	0	2	1	4	10	1	0	177	0	0	10	2	138	13	0	3	0	0	60	0	10	13	97	52	35	0	1	0	1	0	2	0	4	913	0	0	2	12	34	9	5	15	59	10	28	13	0	0	31	71	9	139	22	7	131	12	2	54	6	555	3	61	0	11	0	6	0	66	2	11	0	4	17	1	5	4	0	8	5	10	7	1	0	18	67	2	0	236	0	3	8	107	0	0	0	7	3	0	0	1	16	5	7	0	60	116	0	0	0	4	0	88	16	50	16	31	6	14	1	10	6	7	12	0	4368	0	17	6	15	29	5	943	4849	0	0	0	12	1	6	13	0	1	1	173	5	0	259	6	11	0	4	5	0	67	0	4	25	22	0	0	0	0	131	0	40	39	1	0	0	3	3	3	7	1	1780	5	3	43	1	3	250	38	1	22	7	0	0	566	6728	104	1655	3	91	5	6	8	2622	0	0	0	1	224	64	15	0	1344	0	0	0	63	0	0	0	0	9	5	7	34	7	7	3	0	0	0	0	0	0	2279	11	65	0	0	0	0	0	41	43	0	0	2	526	2	0	0	0	18	6	25	0	0	0	0	0	13	21	0	0	36	18	0	58	42	5	12	0	0	0	3	0	0	15	144	8	0	0	0	0	97	2	21	0	0	1265	0	9	0	357	3	41	1	0	0	0	50	1	0	0	35	541	1253	9	16	0	2	0	3	3	0	0	16	61	5	12	34	6	85	36	19	6	0	5	37	70	3	0	16	0	0	379	8	1	9	0	3	0	41	99	67	26	29	13	33	1	3	0	2182	0	0	0	0	4	0	43	0	33	0	0	4	0	45	12	38	30	1	1326	3	1	21	23	0	8	0	0	0	0	0	0	0	0	0	2782	0	0	1	0	4	22	0	0	0	0	0	0	44	0	0	0	0	6	30	0	0	0	43	25	126	19	24	0	20	18	0	0	0	53	10	12	85	4	331	77	124	0	5	2	9	3	0	4	22	6	7	0	7	109	20	2	23	2027	39	9	60	4	5	2	0	22	13	91	41	2	8	0	1	6	0	0	5	0	2	6	0	0	393	230	417	13	8	19	8	0	0	0	0	0	0	0	0	20	0	23	70	5	0	4	4	1	52	2	18	1	0	16	0	0	0	40	19	0	0	28	1	5	11	0	6	0	0	3	1	0	32	67	1505	1	0	0	25	1	1	0	0	0	1	0	4	1	111	94	1	7	17	0	27	0	0	20	0	2	0	0	1	18	15	0	41	0	2	37	0	0	0	16	0	0	0	0	0	0	4	1	2	0	0	0	0	0	0	3	0	6	0	0	5	4	0	0	6	15	66	0	4	0	0	6	11	26	0	0	0	12	0	0	0	71	8	0	0	0	1	216	80	24	206	13	70	3	0	1	0	0	0	6	9	1283	0	2	15	29	9	11	7	0	0	1	0	16	0	0	26	14	57	0	0	3	3	0	0	0	5	0	3	2	0	78	0	13	0	3	3	281	1167	0	10	39	509	4	214	237	43	50	0	0	0	0	2	9	3	40	0	46	143	18	2	18	23	13	0	0	107	0	1111	0	305	830	171	90	86	312	138	8	12	19	9	0	2	0	107	101	24	0	4	71	7	0	12	3	13	38	2	18	64	0	31	1	0	12	15	233	0	0	0	4	4	1	0	0	4	24	5	114	11	12	35	61	0	12	35	28	0	0	0	0	0	1156	5535	11	35	1058	34	41	0	2	0	76	4	4	42	1	46	8	208	5	15	0	9	0	0	0	0	0	0	0	0	0	0	0	0	0	0	0	6	0	7	0	6	0	1	20	3	3	16	2	21	16	8	0	0	0	0	1	10	0	2250	38	120	23	0	97	107	40	18	1	0	0	23	69	14	35	0	8	3	9	250	6	20	1791	0	0	20	1	0	173	110	1	41	0	147	0	22	50	1	71	31	34	19	5	1	2	22	50	0	1332	170	27	41	28	68	35	16	7	16	0	0	0	0	360	5	0	0	501	5	0	11	11	12	40	0	3	165	25	0	7	7	9	82	4	0	11	12	3	7	7	0	0	0	0	0	0	21	25	0	7	23	11	45	52	0	8	11	1	2	2	0	0	3	0	0	0	9	26	285	20	1179	307	0	25	229	0	170	4	233	0	379	13	148	208	0	44	0	106	6	139	0	0	0	0	0	77	0	0	7	5	3	2	0	1	0	2	21	2	4	151	0	0	1	15	31	1	8	0	0	121	13	15	0	7	20	17	15	152	0	3	28	1	0	0	0	0	375	51	41	16	81	7	71	3	4	2	7	2	14	4	31	5	1	0	0	8	14	423	0	2	2	15	0	0	9	22	3	9	0	0	0	58	7	387	3	0	25	6	0	9	3	1	61	5	72	5	14	3	97	931	7	0	0	0	1	0	0	26	27	6	0	0	6	10	12	8	0	0	1	4	0	37	2	0	0	17	37	102	1	23	15	89	7	0	21	2	1032	454	5	22	57	10	1	228	0	2	4	116	114	0	118	0	0	0	8	0	0	0	13	0	0	149	15	172	1	167	0	5	15	137	0	0	1	0	27	0	0	0	297	2	114	34	0	0	61	2	19	0	0	0	0	63	28	848	45	0	79	0	0	0	0	0	6	2	0	2	0	2	2	0	8	46	10	7	90	14	14	135	595	38	75	151	14	0	77	21	7	15	4	0	0	0	0	0	56	0	0	14	37	168	10	0	253	0	3	27	0	112	64	3	606	94	0	228	22	0	3	24	0	0	47	3	0	12	45	2	0	0	7	7	163	0	5	34	0	20	0	4	32	29	0	40	46	2	0	24	88	4	36	90	13	1	0	122	0	164	0	16	17	4	0	9	6	9	11	42	0	1	0	0	0	0	0	0	12	159	159	24	0	9	4	1	1	6	0	1	61	0	0	0	1	4	2	0	0	0	2067	5608	332	0	0	0	19	0	0	25	13	17	0	0	0	0	0	1	22	5	30	0	8	94	12	3	1	0	0	0	42	1	3	27	2	0	16	25	0	0	0	0	132	1	10	24	10	13	0	7	0	5	70	2	0	9	0	0	8	96	64	1386	0	94	6	19	0	0	0	50	0	0	0	0	0	0	0	5002	80	16	0	53	68	0	0	0	0	38	0	0	0	380	19	10	0	0	0	1	0	17	0	49	0	1	62	0	0	0	25	2	1	3	67	3	4	4	0	0	5	38	10	6	8	1905	20	1731	2	70	94	262	0	0	7	6	274	34	6	1699	0	0	0	0	9	0	1	0	0	1	0	18	32	5	60	13	1	1	0	0	0	0	30	13	2	18	2	4	3	0	52	12	4	0	0	23	0	55	0	0	1	16	7	8	2	36	0	0	518	22	0	0	0	338	1	20	56	85	28	2	9	81	14	13	14	38	49	85	4	36	260	37	40	0	0	1	13	0	6	102	26	24	5	0	28	44	6	0	0	0	0	0	0	12	0	0	327	4	292	0	6	65	2	9	41	9	0	3	53	0	21	3	1	7	0	0	0	9	0	16	66	0	2	0	2	0	0	0	0	0	29	0	1160	23	13	0	4	2	2	34	8	2	0	0	0	7	0	40	17	14	0	0	0	3	3	71	16	14	0	0	3	0	0	366	18	33	247	190	7	15	0	11	3	4	2	30	0	0	157	0	1	2	30	16	17	0	0	0	0	3	12	347	0	18	98	0	7	23	0	5	46	10	48	0	94	0	17	0	14	11	4	0	187	47	32	15	10	39	43	22	7	41	0	0	0	0	0	797	3	12	55	110	13	1689	0	7	187	6	11	38	310	2	23	1	113	16	3	64	3	0	83	3	296	13	3	9	2	4	0	5	0	0	8	5	0	60	0	0	4	88	0	16	37	14	0	0	0	0	0	0	0	0	0	0	173	0	0	0	9	28	0	0	29	0	0	79	13	105	0	103	116	6	28	0	0	0	0	0	0	0	48	0	31	34	2	2	1	43	8	0	0	46	7	0	423	1	8	22	99	41	7	2	39	31	0	54	0	0	0	437	0	1	22	4	459	0	205	1173	15	41	0	14	46	287	0	0	24	23	0	0	24	23	78	39	0	1	1	6	16	3	0	1	5	8	2354	4	0	45	94	0	10	0	0	11	1	63	12	51	1	4	4	0	2	0	0	11	29	0	11	0	3	6	0	0	0	0	0	0	484	0	0	0	0	0	13	21	12	27	11	0	47	0	0	1	19	5	4	0	0	26	44	26	0	1961	0	0	152	0	0	5	0	1	9	0	0	27	0	0	5	0	22	8	4879	0	0	0	6	1	984	0	0	1535	11	21	19	0	7	2493	21	23	0	0	37	18	10	0	14	0	27	0	29	5	5	12	0	19	10	0	0	16	1	139	11	139	0	6	0	0	0	0	90	9	29	8	41	0	0	175	0	16	0	0	113	86	21	134	32	2	0	0	0	0	1	0	0	0	0	17	0	2	3	0	395	10116	1	49	209	22	0	4	0	29	41	0	23	63	0	140	2	295	0	3	134	4	1095	24125	1543	105	223	539	0	22	5	8	1	20	4	18	72	0	0	0	0	2	0	0	0	0	0	87	0	0	0	0	2	16	2	8	0	3	454	0	0	0	25	100	27	0	0	4	11	31	0	10	1	57	115	0	13	3	0	6	11	84	19	48	3	9	0	11	122	0	41	9	2	51	22	10	0	0	0	0	0	1	0	2	0	0	0	11	116	0	2	0	3	0	193	2	0	21	15	2	9	0	3	2	4	0	0	71	4	0	9	1	312	7	0	47	0	36	53	26	57	24	24	4	0	0	139	0	202	5	10	66	2	104	47	71	21	0	0	2	0	0	1	5	0	0	2	4	2	1	178	0	0	98	0	2	58	11	17	0	3	58	136	0	13	70	25	2	198	3	72	0	2	0	10	58	0	79	280	3	3	0	91	0	2	8	2	15	13	4	28	7	36	1	0	0	103	34	8	0	10	5	51	2	2	3	3	0	27	0	33	13	12	14	5	0	25	0	9	0	16	26	19	23	170	11	0	23	8	62	0	0	95	43	6	0	0	0	0	0	0	0	0	25	58	0	15	0	0	320	0	13	0	10	0	0	37	0	77	24	1	4	0	848	1	0	109	146	900	17	11	2	0	168	2	1	0	0	6	3	14	5	0	29	0	241	265	0	27	20	0	0	586	12	664	201	20	6984	1733	76	4182	401	5655	24	0	0	42	10	25	3	28	36	0	0	27	14	12	5	34	0	8	6	0	27	25	0	0	0	24	0	7	0	0	0	0	9	10	37	4	120	7	37	1	12	27	3	0	480	39	0	12	181	0	24	8	1	15	2	13	0	0	1	0	13	28	7	0	0	0	0	0	283	56	2	0	20	46	0	22	15	0	8	0	5	267	25	19	10	2	4	11	4	10	0	186	8	45	11	8	60	80	215	57	0	377	0	82	5	15	0	5	0	2	102	15	1	26	51	5	198	0	1	0	3	0	0	1	8	2	27	3	2	9	0	2	266	25	24	123	0	0	0	33	0	3	7	62	59	4	17	0	0	8	44	6	0	275	0	0	0	0	0	0	0	14	15	0	15	0	794	4	3	0	170	7	1	73	75	0	46	30	66	0	1	165	72	41	119	57	91	33	81	125	19	56	82	6	1	45	66	166	71	101	0	69	1810	11	22	0	0	0	2	5	927	125	33	3	156	1	70	37	0	0	42	546	77	0	6	100	0	3	0	5	38	0	0	2	0	0	0	0	0	0	0	0	11	59	10	13	11	28	1	0	116	97	2	0	0	33	0	1	12	21	78	2552	620	14	1363	0	33	164	188	32	1	7	15	100	6	53	439	62	214	0	5	0	0	0	80	0	95	1	15	26	1	0	12	10	85	4	329	4	13	4	18	0	4	7	224	5	30	5	1	13	0	0	69	14	38	26	654	1	64	24	14	5	81	6	16	4	0	0	5	1	1	14	4	0	0	0	0	0	11	12	119	20	0	53	9	15	4	0	15	2	57	1011	1	15	0	19	2	112	5995	0	45	669	0	17	0	15	78	4	5	7	24	22	112	1	0	2	0	3	0	74	9	11	18	79	9	27	117	45	26	35	0	7	6	10	18	6	8	10	0	2	305	64	508	497	0	23	117	59	144	82	2	26	11	351	0	0	0	122	3	0	49	26	9	0	10	7	0	0	1	0	0	0	0	0	6	0	16	0	29	172	6	5	0	18	7	2	2	0	0	16	1	0	84	152	2	9	22	1	4	19	0	2	0	0	4	0	0	0	0	0	0	0	6	0	0	2	0	0	0	0	62	2	5	9	2	0	1	83	0	0	6	7	59	0	175	341	47	3	18	2	0	145	17	0	9	5	0	3	325	13	6	0	0	0	0	0	38	0	0	0	3	0	137	19	4	7	0	0	0	5	0	11	4	7	15	10	8	4	0	0	27	14	0	3	8	0	32	17	63	6	3	76	0	100	10	51	0	0	0	0	0	0	0	96	99	69	2	1278	0	36	146	13	0	2	4	86	153	0	12	19	109	1	0	25	0	14	26	223	54	44	4	8	0	39	0	0	126	131	0	755	0	0	34	9	0	5	135	17	13	5	0	0	0	0	3	0	29	12	23	18	6	2	12	24	47	73	0	35	0	0	2	6	0	1	0	3	22	3	1	0	0	9	0	5	8	0	35	3	7	634	6524	1	59	28	0	3	2	0	24	51	4	7	2	7	0	0	10	10	0	0	18	1	10	97	0	1	0	29	726	0	0	49	0	0	0	0	0	0	0	0	17	25	49	14	71	52	7	21	70	275	0	0	12	7	53	0	4	0	158	0	0	55	1	9	29	45	87	12	0	0	6	65	95	0	0	0	60	12	10	1	1	6	1	11	0	0	7	1	0	28	30	9	0	3	0	2	150	0	1	21	0	6	1079	26	9	21	0	0	0	34	0	46	31	78	0	16	74	0	26	16	0	24	2	14	0	0	1	3	2533	10	0	12	23	0	38	13	295	14	5	2	11	10	44	184	434	1	9	0	0	8	95	0	4	54	80	42	344	0	0	0	466	335	19	13	158	236	7	1799	0	22	1	72	86	91	0	1	37	527	29	0	0	112	103	73	0	29	30	71	27	5	2	86	1	8	3	84	134	24	183	70	0	20	140	1	59	193	48	2	4	21	0	23	0	15	26	43	24	0	18	33	296	0	48	0	5	0	0	97	50	0	1	28	0	0	539	0	9	0	0	1	0	0	0	7	0	0	0	0	0	0	0	0	0	11	0	0	7	0	0	0	0	0	0	0	0	0	0	0	0	0	0	0	0	0	7	0	0	0	157	0	22	92	123	6	0	107	2	0	19	2	60	0	0	0	0	3	512	0	0	2	10	18	0	0	0	0	0	200	4	0	31	7	1	8	0	0	96	0	0	0	0	1	0	0	0	0	0	0	0	0	163	0	0	0	110	3	0	12	0	112	0	0	0	7	19	0	0	4	71	49	48	0	0	0	0	0	0	0	0	0	0	9	0	0	31	3	0	0	0	0	0	0	0	7	106	0	0	3	0	0	0	0	65	3	56	0	3	156	0	0	0	0	0	0	0	0	0	0	0	0	0	0	0	0	0	0	79	13	161	0	40	3	13	101	0	0	0	8	0	43	0	33	0	0	11	17	0	5	0	38	0	0	0	35	27	0	0	0	11	2	9	0	0	1	0	150	0	0	95	1828	183	0	1	196	0	2	0	16	4	0	6	769	16	0	1	1	4	0	0	0	195	0	1602	30	2	0	0	0	9	0	28	14	13	0	4	64	0	0	0	0	19	0	10	4	1	0	0	58	0	0	0	16	0	0	0	0	0	66	11	0	1019	24	59	70	5	5	0	21	54	0	730	0	0	0	109	25	4	6	0	0	1	38	8	8	5	419	2	1094	113	0	0	8	15	1	433	5	10	0	3	1	130	11	2	0	8	300	6	34	0	4	29	0	0	0	9	60	7	1	10	196	0	349	0	0	40	1	0	7	2	209	204	6	7	405	30	1	0	119	2	26	0	20	1	8	5	3	1	0	0	41	0	7	98	12	20	0	0	0	0	5	16	0	37	0	0	0	18	31	0	3	5	41	29	0	45	40	4	0	253	0	12	170	0	4	0	3	0	0	136	1115	1	0	0	1	1	31	7092	26	1	0	1	0	5	0	2	7	0	5	0	0	1	42	9	1	205	0	0	1	0	5	0	46	4	28	1	0	0	0	3	0	0	142	0	63	7	0	11	15	123	105	0	32	12	1	1	11	0	3	2	5	0	0	0	47	0	79	12	2	11	13	4	6	26	0	0	0	0	0	106	0	19	77	80	0	34	7	18	0	0	34	0	0	0	0	2	4	9	0	0	0	0	0	0	0	1	0	0	0	3	1	0	0	652	1	0	4	0	3	0	9	0	5	0	0	0	14	33	0	6	37	0	14	0	0	0	0	0	0	1	1	17	0	5	13	1599	0	17	37	33469	0	10887	13	0	960	3921	6474	11	682	107	18	0	0	0	7	5764	0	84	0	0	67	11104	0	6225	4	451016	0	4100	0	113	16	0	54	0	0	26	0	29	5	36	0	20	0	15	3	17	0	37	48	1982	3	45	78	203	25	53	0	296	185	3	3	0	65	0	2	6	0	0	0	2	1	15	201	0	19	33	1	0	0	56	23	12	0	0	0	3	4	0	0	0	0	0	0	4	0	0	0	0	6	145	73	7	42	0	0	74	51	2577	0	1270	42	4	0	0	54	63	0	5	0	6	0	94	0	0	0	3	0	105	123	0	0	0	0	0	0	0	0	0	0	0	0	0	0	0	0	0	4	0	0	0	0	0	0	0	0	0	18	0	0	0	26	0	0	0	50	0	0	0	0	3	0	0	0	0	0	0	0	0	0	1027	0	0	0	0	0	0	0	0	0	65	0	10	0	116	0	132	0	1	0	2	0	0	0	44	0	0	0	0	0	0	0	0	0	0	0	0	0	0	0	0	0	0	0	1	0	8	0	0	0	0	149	4	0	0	0	0	0	0	0	0	0	0	0	0	0	346	0	0	0	0	0	0	0	0	0	0	0	0	0	0	0	0	0	0	0	0	0	0	0	0	0	0	0	0	1	0	0	0	0	59	0	2	0	0	23	0	0	4	8	117	1	5	0	0	0	17	0	0	0	302	0	0	0	2	0	0	0	0	0	53	0	39	0	0	127	1	5	0	0	3	0	1	0	6	0	0	464	4	0	24	0	3	0	37549	0	0	0	0	0	21	0	0	303	0	214	3	8	0	0	0	0	12	0	0	0	6	0	0	0	0	0	0	0	0	0	0	0	0	2	0	0	0	0	0	5	1	19	2	1	1	61	0	0	4	3	9	0	0	0	0	0	0	12	0	0	0	0	5	0	0	1	31	0	0	0	0	22581	41	0	0	593	958	4	0	0	0	0	0	68	0	0	9	1	4	1	0	0	3	0	19	4	0	0	0	4	0	0	3	1	24	36	37	4	0	19	0	0	19	0	0	0	18	1	76	110	7	16	15	0	41	0	148	0	12	416	8	0	0	48	34	17	283	0	70	6	60	7	0	3	0	0	0	0	5	1	3	5	0	0	43	0	0	0	0	2	0	0	79	0	0	0	0	0	168	1	1	0	0	0	0	0	0	0	0	0	0	0	0	5	0	0	0	27	0	49	0	0	0	0	0	0	15	6348	0	0	3	0	0	107	0	0	0	0	0	0	0	0	0	0	0	0	0	0	0	0	0	0	0	0	0	0	0	0	0	0	0	0	0	0	0	0	0	0	0	0	0	0	0	0	0	0	0	0	0	0	0	0	0	0	0	0	0	0	24	2	73	0	8	1	629	0	0	37	362	2	2	210	0	325	22	2	22	10	0	7	1	20	35	56	134	7	14	47	30	9	2	1	2	2	63	23	1810	0	0	0	502	0	0	0	7	27	0	0	0	2	9	81	18	0	0	0	0	0	0	0	0	0	0	0	0	0	0	0	0	42	0	67	3	22	14	4	33	9	96	461	11	234	0	16	0	0	0	199	33	66	763	18	16	1	12	15	0	36	0	54	1	3	2	0	0	218	676	4	5	19	17	0	18	2	0	231	0	150	45	15	2	217	0	8	4	0	5	8	97	0	0	17	0	29	117	239	8	0	15	0	27	90	184	117	165	9882	0	0	52	19	1	4	232	0	0	20	0	55	0	3	0	1	2	503	227	0	0	3	93	3	1	1	0	137	7	0	19	84	45	31	21	7	74	0	0	0	10	0	440	3	3	126	1	0	45	1	122	0	5	0	0	0	1	38	0	60	0	11	6	30	9	81	29	83	197	655	8	0	0	0	0	0	0	0	0	0	0	0	0	0	0	0	0	276	0	18	26	0	91	0	18	12	13	0	0	5	0	67	29	59	0	0	1	49	52	3	60	18	0	1	87	0	1	7	107	29	32	0	3	124	41	11	1	30	0	0	0	0	0	4	16	0	0	6	0	0	1	17	0	37	0	0	28	114	75	0	0	20	33	0	6	30	557	123	38	1	0	2	18	0	0	0	25	2	69	0	4	159	0	0	0	0	0	1	4	0	0	0	0	0	0	0	3	0	0	10	0	2	5	3	0	0	26	0	23	8	10	44	88	0	0	0	0	0	0	0	0	0	0	0	0	6	1	0	12	0	0	0	5	0	0	3	1	0	0	24	40	30	130	0	24	2	8	0	25	0	4	0	2537	0	0	66	0	5	74	1	263	0	23	0	15	42	0	0	0	16	0	0	0	0	0	0	2	37	3	3	1	0	0	0	0	17	0	1	56	71	122	2	13	0	1	2	0	0	4	8	19	5	72	7	0	0	0	2	0	65	7	5	2	239	203	0	181	62	19	0	20	17	3	0	0	0	0	3	5	0	1	0	0	6	2	5	0	157	5	57	69	0	0	38	9	11	41	4	21	0	0	60	0	0	0	0	0	0	0	7	0	290	22	39	30	3	75	233	1	38	66	0	12	729	41	27	38	0	0	2	62	0	48	0	2	84	4	3	0	3	0	3	0	4	7	53	0	0	17	2	0	0	0	0	0	0	0	6	27	6	2	7	0	6	13	67	2	2	9	672	0	11	47	71	28	0	47	110	23	9	0	0	92	0	27	72	15	12	3	65	73	4	43	4	3	0	0	0	0	0	0	13	2	0	3	0	12	10	2	0	64	110	112	5	87	9	0	3	0	76	0	0	1	12	96	29	126	0	0	0	0	0	2	21	74	50	30	0	0	1	0	0	5	1	0	2	0	4	0	34	0	9	0	2	4	0	1	45	19	44	61	906	37	11	11	111	405	7	4	2	22	237	0	0	0	54	0	32	22	2242	0	0	0	0	0	0	0	1108	990	2364	2069	1263	1542	48	1	8	12	0	1	0	88	435	0	20	0	0	0	22	0	1	0	0	0	0	21	13	0	3	31	1	15	58	16	3	0	3	0	0	0	122	0	0	0	1	30	0	68	1	0	9	18	21	33	42	36	79	119	15	0	12	11	125	0	4	0	0	0	42	28	0	1	2	0	962	33	0	0	2	5	0	2	1016	1	0	0	0	4	1	71	0	0	37	0	0	27	0	15	16	4	67	0	1	0	1	0	147	23	0	20	43	10	0	0	42	302	1	0	3	2	1	80	16	1	44	26	2	0	0	0	0	46	0	0	0	12	0	0	0	3	0	0	0	222	2	4	0	10	0	0	0	0	0	0	0	0	10	1	2	0	0	2	40	50	3	4	3	1	0	0	33	0	0	2	0	0	534	0	1	55	64	487	80	2	249	72	34	28	3	1	0	0	0	0	158	0	0	1	240	0	4	0	0	0	0	1	76	0	0	0	1143	1	0	0	0	0	0	0	0	1	36	5	150	34	0	1	2	0	4	2	0	0	1	1	0	64	41	0	717	257	0	2	832	0	35	85	44	0	45	0	0	0	0	0	0	0	0	1	0	2	0	0	0	0	2	0	0	324	6	24	4	0	0	0	5	0	0	4	0	0	1	0	0	0	164	10	5	62	0	0	0	0	6	0	0	0	0	12	0	0	0	2	60	0	1	0	0	16	57	0	84	0	0	0	0	18	2	5	1	0	235	0	0	0	0	0	0	0	11	0	3	14	26	14	135	0	4	0	0	8	29	1	91	43	162	8532	110	73	393	17	14	143	443	0	1	5	0	0	0	0	0	0	0	0	0	0	0	0	5	0	0	0	7	0	0	3	0	0	0	0	0	0	15	1	1	0	5	0	0	0	10	6	3	22	99	116	0	0	0	0	0	0	0	0	0	0	0	0	12	6	0	0	0	0	0	0	0	0	4	0	0	0	0	4	0	0	26	0	2	0	0	8	0	5	6690	18	25	0	0	3	0	0	0	0	3	0	0	0	0	0	0	462	28	30	0	0	0	1	5	0	4	0	1	0	0	0	0	5	0	0	0	0	0	0	0	0	0	6	370	0	29	0	0	3	1	1	2	4	0	1	0	0	0	1	0	0	0	0	3	0	8	1	0	3	50	0	0	136	797	1	0	0	0	0	0	0	0	0	0	0	0	0	0	0	54	76	42	0	56	6	135	0	0	2	0	4	547	0	0	0	14	0	14	47	28	33	94	0	0	0	0	0	3	138	1	0	254	383	9	6	5	2	23	0	0	0	6	0	0	55	0	32	35	0	30	129	0	0	16	0	3	0	0	2	0	0	0	0	0	0	0	0	0	3	0	2	0	0	0	0	0	2	0	136	47	252	0	0	1	0	0	0	0	0	0	0	0	0	0	0	168	0	1	7	0	27	1	0	7	4	15	0	1	25	11	0	27	0	37	8	11	32	35	28	3	17	143	0	0	1240	8	12	7	3	13	20	0	0	0	0	0	3	0	3	784	2	0	4	0	0	0	13	3	1490	0	0	0	11	0	2	31	3	0	10	0	38	0	0	11	72	4	0	9	14	129	0	6	3	3	0	21	71	34	187	0	0	0	0	0	0	1	0	3	3	0	0	0	0	0	0	0	12	0	13	9	437	0	0	2	3	252	3	1	0	0	5	0	0	1	0	0	117	5	4	45	0	29	91	0	0	0	0	0	50	3	3	4	0	340	11	2	1	0	0	0	0	2	0	10	0	0	2	1	0	0	0	0	8	432	39	0	5	2	33	5	24	2	0	5	0	43	0	0	0	100	60	0	8	34	0	42	194	0	65	5	10	7	0	0	10	3053	0	3	1	0	41	28	3	8	37	0	0	531	47	31	4	1	0	125	12	14	7	58	1	0	0	12	1513	4	13	20	2	0	1010	330	32	992	0	21	354	20	11	0	35	99	16	51	66	15	0	3	15	57	14	3	8	8	24	0	2	85	47	0	1	57	30	5	0	0	0	1	14	0	3	0	22	0	6	77	16	0	0	54	14	0	0	4	41	7	22	0	2	0	0	16	21	10	0	43	0	2	1	0	0	1	0	5	70	0	21	33	5	2	41	0	10	0	0	6	0	3	25	40	15	68	16	0	0	15	0	54	0	220	0	5	153	0	52	0	0	0	0	32	0	0	3	2	31	0	0	9	3	12	0	0	0	12	0	0	20	9	34	483	3	7	19	137	18	1	19	23	4	0	0	3	0	0	32	28	2	0	10	296	7	0	1	0	0	0	19	0	1	14	669	2	24	4	0	0	146	126	18	118	0	35	3	32	1	22	0	10	67	2	14	5	25	0	165	0	108	41	75	2	13	23	54	41	18	0	0	1	0	11	2	171	3	0	153	23	12	1	74	11	7	7	109	0	0	27	139	2	0	22	0	0	0	169	0	1	22	0	134	39	0	182	0	8	4	7	1	0	9	0	5	6	0	120	357	2	0	0	0	35	0	0	58	1	27	0	35	53	285	10	0	0	111	18	90	1	5	0	23	0	5	99	103	43	1174	61	44	0	4	0	0	0	0	0	0	0	3	0	0	0	60	1	5	0	0	0	0	0	0	0	0	0	0	0	0	19	0	0	0	0	0	0	0	0	0	0	0	0	0	0	0	0	0	0	0	0	0	0	0	0	0	0	0	0	0	0	0	24	0	0	0	0	0	0	0	0	0	0	4	0	0	4	0	31	1	0	0	0	0	0	0	0	0	0	0	0	75	245	0	0	1	1178	23	0	28	9	30	12	3	57	4	0	0	0	0	0	0	3	0	32	0	0	0	0	0	0	0	4	9	0	0	0	0	0	0	0	0	0	0	22	7	0	0	4	0	0	5	4	3	66	0	0	0	0	80	0	0	0	0	6	0	0	246	3	6	0	0	57	28	3	0	0	0	0	0	0	0	0	1408	0	81	0	0	0	1	0	0	13	0	39	0	0	2	0	0	0	0	3	0	7	0	0	0	29	8	26	0	0	0	0	0	0	0	0	49	0	320	4	160	135	41	3	0	16	0	0	7	4	0	0	160	13	20	0	0	0	164	0	0	85	4	96	2	6	0	0	127	1	0	0	14	0	32	4	0	0	0	6	9	26	0	1	0	0	0	0	0	0	0	0	0	0	168	0	4	1	3	626	53	462	24	53	0	2	14	11	2	0	0	3	0	0	0	0	3	0	1	0	0	4	0	0	0	0	0	0	0	4	0	329	0	0	0	0	0	0	0	0	0	0	0	0	0	0	0	0	0	0	0	0	0	0	0	0	0	0	0	47	28	0	0	0	0	0	0	0	0	0	0	0	0	0	0	0	0	0	0	0	3	0	0	1	6	0	0	0	0	0	4	0	0	0	0	0	0	0	0	3	0	0	0	0	0	6	0	0	0	0	0	3	0	0	333	316	87	108	112	39	59	0	0	1	0	5	0	0	0	0	0	0	4	0	0	0	0	1	0	0	0	2	0	7	0	0	0	0	0	0	0	1	1	0	0	43	38	7	3	1	8	0	0	0	0	0	0	0	0	27	0	0	0	0	0	0	1	137	0	0	3	7	0	0	0	0	2	0	1	241	21	537	0	0	0	0	0	0	0	0	3	0	22	0	0	0	26	0	0	0	0	0	0	0	0	0	0	0	0	0	0	0	0	0	0	0	0	2	863	32	25	14	267	239	0	0	0	11	0	0	0	0	0	0	7	1	0	0	1	0	22	0	0	0	0	0	0	0	0	0	0	0	0	3	0	0	0	2	0	0	3	0	0	0	0	75	0	0	0	3	0	0	0	0	0	0	15	0	0	0	0	0	0	0	0	0	0	0	0	0	0	0	0	0	0	0	0	43	49	0	0	0	0	0	5	0	0	3	0	1	3	0	0	0	0	0	234	0	0	0	0	0	0	0	0	0	0	25	0	0	13	0	0	0	0	0	64	0	2	56	100	32	11	0	2	0	0	0	6	0	0	12	0	0	0	0	12	0	0	1	4	0	65	0	0	0	0	0	0	4	0	0	41	2	0	5	0	0	0	5	0	0	0	0	0	0	0	0	0	0	0	2	0	0	0	0	0	0	0	1	0	0	0	0	1	78	0	0	0	0	0	0	0	0	0	0	0	24	6	0	0	0	0	0	4	0	0	56	0	0	0	0	0	0	0	0	0	0	0	0	0	0	0	0	0	0	0	0	0	0	0	0	0	0	36	0	57	0	34	18	0	472	82	9	0	16	0	26	45	1	9	0	0	0	0	0	0	0	0	0	0	0	0	7	0	0	0	9	14	10	4	0	0	0	3	0	0	0	32	57	0	0	1442	23	0	0	0	0	0	0	0	1	11	0	0	0	0	0	0	0	0	0	0	0	0	0	8	4	0	0	0	0	0	0	0	3	32	1	0	0	0	0	0	18	0	0	0	0	0	0	2	2	0	0	0	0	0	1	64	0	5	0	0	2	1	0	0	0	0	0	0	0	0	0	180	0	0	0	0	1	0	0	1	0	9	0	0	0	0	10	0	0	0	0	643	0	0	0	0	0	2	0	0	0	122	267	0	0	0	0	0	0	0	0	0	1	0	0	0	1	0	0	0	0	0	0	0	2	0	0	0	0	19	18	7	0	0	0	0	0	0	0	0	0	0	3	0	9	0	0	0	0	39	0	2	4	36	0	0	0	0	1	3	8	0	21	0	0	15	0	0	0	0	0	0	0	0	0	0	0	0	0	0	0	0	1	0	0	0	0	0	0	0	0	0	0	0	0	0	0	0	0	0	0	0	0	0	0	0	3	0	0	0	0	0	0	0	0	0	1	0	0	0	1	0	0	0	0	0	0	0	0	0	0	1	0	0	0	0	0	7	0	0	0	0	2	0	0	0	0	0	0	0	0	0	0	0	0	0	0	0	19	0	0	0	0	0	0	0	0	0	0	0	0	0	0	0	0	0	0	1	0	0	0	0	0	0	0	0	0	0	0	0	0	0	0	0	0	0	0	0	0	1	15	25	0	0	0	0	0	0	0	0	3	0	0	0	0	0	0	0	0	0	0	0	0	0	0	0	0	0	0	0	0	0	0	0	0	0	0	0	0	0	0	0	0	0	0	0	0	6	0	0	0	3	0	0	0	0	0	0	0	0	0	0	0	0	0	0	0	0	0	0	0	0	0	0	0	0	0	0	0	0	0	0	0	0	0	0	0	0	0	0	3	0	0	0	0	0	0	0	0	0	0	0	0	0	0	0	0	0	0	0	0	0	0	0	0	0	0	0	0	0	0	0	0	0	0	0	0	0	0	0	0	0	0	0	0	0	0	0	0	0	0	0	3	0	0	83	6	0	0	1	0	0	0	0	0	0	0	0	0	0	0	0	0	0	0	5	0	1	0	0	0	0	0	0	0	1	16	0	1	0	0	0	0	0	0	0	0	0	0	10	109	0	0	0	0	0	0	79	0	28	7	0	0	0	0	0	0	0	0	0	255	0	0	0	0	0	0	0	0	0	0	0	0	0	0	0	0	0	0	0	0	0	0	0	0	1	0	0	0	0	0	0	0	0	19	62	0	0	0	0	0	0	1	0	0	0	0	55	0	0	0	0	0	0	0	2	0	0	7	4	2	0	4	29	0	0	0	0	0	0	0	0	0	0	0	0	0	0	0	0	1	0	0	0	0	0	0	0	0	0	0	0	0	0	0	0	0	0	0	0	0	0	0	23	0	0	0	0	0	0	2	0	0	0	0	0	0	0	0	0	0	0	0	0	0	0	0	0	0	2	0	0	0	0	0	0	0	0	0	0	0	0	0	0	0	0	0	0	0	0	0	0	0	0	0	0	0	0	0	1	0	0	0	0	0	0	0	0	62	0	0	0	0	1	0	0	9	11	0	0	0	0	0	0	0	0	0	0	0	0	0	0	0	0	0	0	1	0	0	1	5	0	0	0	1	7	0	0	0	6	0	0	0	4	0	0	0	0	2	0	0	0	0	12	0	0	111	97	0	0	0	0	0	0	0	4	0	0	0	0	0	5	0	0	2	0	0	0	0	7	0	0	0	21	547	104	0	0	8	0	0	83	14	0	0	10	0	12	7	0	0	0	0	3	0	0	161	53	229	7	10	11	0	87	3	0	2	24	0	9	60	0	0	0	0	55	157	0	0	0	0	2	23	28	0	0	23	11	18	86	0	0	0	0	0	8	0	0	0	0	0	0	0	1580	0	0	0	0	0	0	0	0	0	0	15	0	0	0	0	0	10	0	0	0	6	0	0	0	0	0	0	0	0	0	5	0	0	0	0	0	0	1	47	4	2	16	17	13	7	22	16	0	0	0	0	0	1	0	0	0	0	1	0	0	0	0	0	0	0	0	0	251	0	0	0	2	0	65	0	0	0	0	0	7	59	104	26	47	0	3	17	11	0	0	0	0	0	0	0	0	0	0	0	0	0	0	0	0	0	7	0	0	0	3	0	0	22	0	21	1	0	0	0	8	2	0	0	0	0	0	0	0	0	0	0	0	0	0	0	0	0	0	0	0	0	0	0	0	0	0	0	2	0	0	0	0	0	0	0	0	0	0	0	0	0	0	0	0	0	1	0	0	0	0	0	0	0	0	0	0	0	0	0	0	0	0	0	0	0	0	0	0	0	0	0	0	0	57	0	0	0	1	2	0	0	0	0	0	0	0	0	0	4	0	0	0	0	0	0	0	0	0	0	0	0	0	0	0	0	0	0	0	0	0	0	0	1	0	0	0	0	0	0	0	0	2	0	0	0	8	0	0	0	0	0	0	0	0	0	0	0	0	0	0	13	2	63	0	0	1	0	0	0	0	0	0	0	0	0	0	0	0	0	0	0	0	0	0	0	0	0	0	0	0	0	0	0	0	0	0	11	0	0	0	1	0	0	0	14	0	1	0	0	0	0	0	0	0	0	3	0	0	0	6	0	0	0	0	0	0	0	0	0	0	21	17	19	0	0	0	0	0	0	0	0	0	0	0	8	1	0	0	0	0	0	0	0	3	3	0	0	0	0	2	0	0	0	172	0	0	0	0	0	0	0	0	0	0	0	0	0	0	0	0	0	0	0	0	0	0	0	0	1	0	0	0	0	0	0	0	0	0	0	0	0	0	0	0	0	2	1	0	1	0	3	0	0	0	0	0	0	0	0	0	0	0	0	0	0	0	0	0	0	0	0	0	0	0	0	0	0	0	3	0	0	0	0	0	0	0	0	0	0	0	0	4	0	0	0	0	0	0	0	0	0	0	0	0	0	0	0	0	0	0	0	0	0	0	2	1	0	0	0	0	0	0	0	0	0	0	4	0	0	0	6	0	0	0	0	0	0	0	0	0	0	0	0	14	0	0	0	0	0	0	0	0	0	0	0	0	0	0	0	0	0	0	0	0	0	0	0	0	0	0	0	0	0	0	0	0	0	0	0	0	0	0	0	0	0	0	0	0	0	0	0	0	0	0	0	0	0	3	0	0	0	0	0	0	0	0	0	0	0	0	0	0	0	0	1	0	0	0	0	0	0	0	0	0	0	0	0	0	0	0	0	0	0	0	0	0	0	0	0	0	0	0	0	0	0	0	0	0	0	0	0	0	0	0	0	0	3	0	0	0	0	0	0	0	0	0	0	0	0	0	8	153	131	0	15	0	9	39	9	0	26	1	59	119	5	25	444	36	94	0	0	1174	0	0	0	0	9	0	0	1	0	0	0	0	2	0	0	0	2	0	0	5	0	0	0	0	0	3	0	0	9	0	0	0	0	0	0	0	0	4	0	0	0	0	1	0	0	0	0	0	0	0	0	47	55	22	0	0	1	717	2	1	0	6	1	4	15	0	88	0	0	2	0	0	0	0	0	0	0	0	1	0	0	0	0	0	0	0	0	0	0	0	0	0	0	0	0	0	0	0	0	2	0	0	0	0	0	0	0	0	0	0	0	0	0	0	0	0	0	1	0	0	0	0	1	0	2	0	0	0	3	0	0	0	0	0	0	0	0	0	0	0	0	0	0	0	0	0	0	0	0	0	0	0	0	0	0	0	0	0	0	0	0	2	0	0	0	0	0	0	0	1	4	0	0	0	0	0	3	0	0	1	0	0	10	0	0	0	0	0	0	0	0	0	0	0	0	0	0	0	0	0	0	2	0	12	0	0	0	0	0	0	111	0	0	0	0	1	0	0	0	0	0	0	0	0	0	0	0	0	0	0	0	0	7	33	0	0	0	0	0	24	0	0	0	0	0	0	0	0	0	0	0	0	0	0	0	0	3	0	0	0	0	3	0	0	0	2	0	1	0	0	0	0	0	0	0	0	0	0	0	0	0	0	0	3	0	0	0	0	0	0	0	0	27	44	9	2	0	17	0	0	0	10	0	0	0	6	0	0	0	0	0	0	0	0	0	0	0	0	0	0	0	0	30	7	32	0	0	140	0	47	114	0	0	0	0	0	0	0	0	0	0	0	0	0	0	0	0	0	305	88	7	0	0	0	0	0	0	0	0	0	0	0	0	0	0	0	0	0	0	0	3	0	0	0	0	3	0	0	0	0	0	0	0	0	0	0	0	0	0	0	0	0	0	0	0	0	0	1	0	0	0	0	31	169	135	0	0	0	0	0	0	2	0	0	0	0	0	0	0	0	1	7	27	27	5	5	22	0	1	0	25	0	18	0	0	21	94	0	403	0	0	0	0	2	63	6	0	0	130	16	12	0	1	49	36	488	214	2	0	45	79	0	12	33	46	39	0	15	0	106	7	302	8	0	2656	850	0	2	0	0	8	0	2	103	93	14	49	0	56	0	29	22	27	2	71	0	0	2	9	25	38	0	273	0	7565	20	11	228	53	0	11	81	26	20	39	23	84	145	0	0	0	0	0	0	0	0	0	0	0	0	42	20	54	3	0	9	9	9	617	36	0	198	138	35	139	67	0	0	4	3	1056	1967	831	2258	8	834	29	88	1	19	0	0	3	21	2	0	0	0	0	0	0	0	0	0	0	0	0	0	0	0	10	16	15	25	12	0	10	0	1013	37	78	9	0	146	928	3	0	0	0	0	0	0	0	4	0	513	77	0	63	299	89	29	0	6	61	386	61	8	35	0	0	0	0	0	0	0	0	0	0	0	0	0	0	0	0	0	0	0	2	38	480	190	51	2	0	0	0	0	0	4	6	9	21	31	23	16	0	0	1	0	13	8	3	3	12	22	73	0	0	0	19	3	85	10	14	0	142	29	80	14	5	0	0	3	317	5	0	0	0	97	0	19	0	15	1	3	0	46	0	0	3	0	2	11	0	8	59	3	51	2	0	0	327	23	6	42	10	10	0	2	7	4	1	5	50	0	39	30	67	0	1	0	15	86	2	44	0	0	28	15	4	247	0	1	18	0	0	24	0	0	0	6	20	0	0	0	0	48	4	0	6	9	44	1	2	2	126	19	1	61	7	0	16	5	5	47	5	0	207	396	0	5	145	0	0	0	46	6	8	6	1	41	95	2	68	0	7	30	25	10	39	0	34	1	0	18	17	24	36	3	302	5	0	0	0	0	1	6	11	112	0	0	0	22	11	4	57	4	1	17	0	0	345	14	166	148	4	0	0	0	114	101	0	9	4	0	306	0	270	11	39	1	13	0	0	6	10	1	56	39	1391	1	0	0	0	0	177	5	4	7	0	2	22	74	14	0	6	0	62	7	0	3	4	0	56	17	30	113	0	6	14	96	21	7	1	7	5	123	6	119	54	10	0	1	0	3	10	57	0	16	49	0	2	127	0	67	2	50	273	0	17	0	4	0	50	0	22	1	0	0	3	31	18	100	100	35	8	8	10	51	42	0	0	0	0	0	8	0	2	0	0	66	440	0	0	0	1	11	1	43	8	7	6	133	0	0	67	0	0	0	0	0	0	1	24	0	26	2	9	20	0	0	0	0	0	0	0	0	64	1	6	0	63	5	0	2	2	0	0	8	3	0	215	1	0	0	18	0	1	0	70	0	0	2	2	4	1	0	0	3	121	58	1	85	2	31	0	9	0	0	1	0	3	0	0	0	0	0	33	35	230	2	0	24	10	1649	7	117	88	10	14	138	14	131	4	9	6	25	0	0	59	21	18	2	20	12	10	6	0	15	4	0	185	0	0	42	57	10	27	9	593	65	16	1	9	49	54	2	0	2	1	8	32	0	37	9	45	35	108	0	9	15	1	0	5	6	48	80	4	0	93	9	4	8	1	0	27	9	7	39	7	4	1	73	0	0	0	0	0	0	40	0	27	104	4	0	4	13	20	0	0	800	0	3422	66	1	43	9	0	3	4	0	9	0	0	0	0	0	14	84	0	0	2	0	0	9	405	3	50	6	0	39	28	76	0	15	0	1	0	0	8	23	296	18	11	8	3	13	16	5	39	8	22	1	9	26	9	38	2	0	0	0	1	0	29	14	11	15	19	13	0	28	46	70	7	0	3	0	8	0	16	6	57	0	0	0	0	0	2	5	14	290	9	18	0	383	8	30	27	1426	5	0	0	0	0	30	1	36	1012	7	0	162	15	1	4	50	2	0	15	4	0	33	762	4	4	6	230	13	241	0	0	609	145	10	27	13	19	32	1	25	34	0	1	164	0	0	0	0	0	0	0	0	0	0	0	0	0	0	0	0	0	8	0	0	0	0	1	3	0	0	0	218	586	12	23	163	5	32	0	1	41	105	102	0	0	5	13	2	58	381	47	0	80	2	0	2	0	0	967	98	0	9	0	0	0	1	0	21	129	128	0	0	0	15	18	5	1	5	0	0	0	2	0	0	0	1685	5	1	51	3	7	0	0	5	23	53	9	35	17	0	4	0	29	8	0	112	149	20	3	0	43	3	0	0	0	5	145	70	1	10	47	63	6	0	28	16	1	40	9	13	1	60	7	1	10	0	295	728	21	3	89	0	0	1	5	117	18	18	462	2	18	60	157	49	219	40	29	167	6	12	182	51	13	13	7	0	0	300	78	152	16	0	19	0	1	16	28	30	0	110	701	8	99	6	0	0	14	56	0	145	0	8	84	111	13	11	12	32	1475	27	319	1	0	0	5	0	0	53	5	30	2	2	10	0	0	4	0	334	0	0	6	0	0	0	15	2	13	42	73	534	669	246	8	1	10	17	4	20	0	5	14	13	54	0	0	0	24	0	0	0	0	0	0	1228	68	0	55	88	0	5	21	46	0	0	0	0	3	0	3	513	288	0	10	2	56	15	24	79	0	35	0	0	46	5	17	40	7	14	4	54	0	0	2	16	73	21	5	69	2	21	5	0	0	0	0	6	0	5	111	39	0	0	0	47	47	0	15	0	23	0	0	0	8	33	0	0	0	15	71	54	0	0	2	1	0	0	0	0	22	1	0	1	10	0	0	1	0	0	1	23	4	3	71	36	0	0	2	0	47	3	20	830	15	3	0	2	39	0	59	13	0	14	1	2	39	11	105	7	1	29	1	1	6	3	0	2	0	0	13	3	276	8	15	128	1	0	52	0	26	43	171	9	0	4	25	15	25	29	6	49	23	0	40	0	8	0	0	0	30	39	75	16	13	0	22	131	0	4	0	22	77	0	13	164	198	237	8	0	7	3	0	17	37	12	21	0	12	18	1	57	15	0	0	422	20	2	6	10	7	10	0	38	0	5	14	62	0	0	10	0	0	0	11	10	4	5	369	0	8	372	0	0	0	1	99	2	18	0	0	0	1	13	0	4	14	1	0	0	37	0	2	4	0	0	0	0	0	1	40	4	51	20	9	7	11	1	105	54	32	167	24	0	1	10	19	88	52	8	38	1	0	1	1	1	8	9	161	49	27	1	0	19	0	0	0	3	6	39	9	0	0	4	10	0	0	19	12	19	47	45	0	9	0	30	6	1	11	0	0	1	0	0	0	7	0	0	0	22	83	11	55	98	19	6	4	72	0	0	0	8	19	76	22	0	21	6	6	228	0	0	480	131	15	3	0	1	60	0	6	1	0	95	41	0	1220	26	2	89	1	0	0	13	4	24	169	0	427	37	47	0	0	1	196	134	16	47	72	0	0	0	0	0	0	11	0	0	4	4	15	0	0	12	6	1	57	31	0	0	0	4	1	25	0	18	10	11	1	0	55	13	43	1	0	12	108	0	86	25	207	1145	2	17	43	20	0	0	0	131	0	0	8	149	10	0	7	954	85	5	35	6	50	0	2	284	7	0	27	0	78	24	77	39	4	46	4	115	6	1	0	0	1	337	3	77	39	147	3	6	3	2	0	8	3	26	72	1	0	0	0	0	0	1	0	0	0	0	63	3	0	213	12	1	8	2	74	68	0	1	0	2	15	0	0	0	86	3	10	5	3	0	0	0	13	0	1	0	46	20	15	55	27	0	19	2	3	4	14	55	279	118	0	3	1	0	47	213	39	90	34	78	0	0	25	0	0	0	0	0	0	2	0	0	0	0	0	0	0	3	0	5	21	41	7	0	0	7	340	0	4	32	0	165	178	32	0	0	12	0	0	0	0	2	0	109	2	11	0	5	34	9	124	9	34	0	0	0	0	39	0	0	0	0	0	0	0	0	0	0	1	0	0	0	8	0	14	0	36	3	0	4	0	0	10	29	0	14	11	8	3	88	11	18	19	10	176	15	62	0	71	34	1	0	8	48	52	0	201	18	11	8	36	22	7	0	0	0	0	0	0	2	18	24	0	0	0	0	0	0	5	0	33	9	53	266	0	12	5	29	6	0	0	0	4	6	0	0	0	0	0	9	6	14	38	3	0	22	0	11	1	56	3	0	31	0	0	0	22	7	0	1	7	0	0	0	0	2	0	0	0	4	6	0	0	45	24	1	4	2	0	10	14	69	113	0	20	58	38	0	0	4	2	0	0	0	0	713	0	0	145	0	0	1423	0	3	23	0	0	6	516	4	0	1	21	0	0	0	43	78	1	0	0	0	62	0	90	3	0	0	0	19	1	0	0	0	3	33	42	0	0	0	3	35	5	37	5	346	2	0	0	0	155	0	2	5	1	616	0	0	0	0	0	8	31	0	0	0	0	0	2	0	1	5	1	5	1	3	340	0	5	0	0	3	50	39	14	1337	26	10	6	0	3	0	28	13	31	9	2	0	1	74	0	0	14	21	0	11	27	22	7	5	7	0	2	172	0	194	13	15	46	6	0	1	24	2	0	22	1	15	3	9	4	7	57	78	10	0	0	0	0	32	4	0	0	23	139	3	7	12	0	1	2	4	2	10	33	27	5	520	44	14	0	0	0	0	0	12	10	2	57	0	0	1	136	151	5	0	109	58	3	3	1141	1	0	0	1	0	1	0	0	0	1405	0	0	21	1	7	22	0	2	216	0	0	0	5	0	1	0	1	1	7	327	0	0	0	0	87	2	0	0	0	0	0	0	15	0	0	16	89	0	11	3	8	7	8	3	0	1	2	6	26	0	27	2	0	6	0	0	0	0	0	0	5	0	0	0	0	32	0	2	0	52	523	0	2	0	7	0	5	1	0	0	0	27	0	8	5	0	0	0	0	0	0	0	0	2	20	0	16	1	0	0	10	3	44	0	0	5	76	626	0	0	0	3	4	52	24	0	11	1	1	21	124	8	26	0	5	0	11	161	31	19	0	98	1	22	10	52	0	59	76	10	0	2	8	18	31	41	4	11	0	0	0	6	0	0	0	0	1	0	7	103	16	58	96	0	0	0	20	11	49	12	0	15	0	129	4	25	23	7	2	24	0	0	9	0	0	6	0	11	15	0	171	2898	2	2	30	30	508	0	4	313	17	9	33	0	171	68	0	0	0	1179	12	181	0	0	38	0	0	22	2	0	8	0	158	21	87	8	38	3	13	39	0	1	6	30	12	8	31	0	1177	21	14	21	193	62	0	12	0	1	1	0	4	29	0	32	29	36	10	42	22	0	28	30	0	0	6	5	16	1	2202	6	0	65	102	1409	3	28	0	0	0	1	0	0	7	2	0	0	0	14	0	63	0	6	19	0	0	0	1633	0	166	7	41	0	0	0	18	0	62	0	0	0	3	0	41	85	0	0	103	66	123	73	0	0	0	36	19	0	1	12	0	9	19	304	2	8	70	0	0	1223	20	7	61	64	3	8	0	36	39	0	3	0	0	36	0	26	10	0	13	215	0	11	21	0	50	0	0	1	2	30	2	44	0	9	1	0	0	2	14	24	6	27	0	0	0	0	0	0	2	1	7	0	13	33	72	15	35	0	2	2	17	41	2	7	768	49	3	0	0	84	90	0	2	20	0	0	0	0	14	0	20	12	15	0	0	0	0	0	0	43	29	0	3	0	0	9	35	61	169	15	7	35	766	91	0	0	0	0	1	0	0	155	677	9	5	112	515	9	33	4	30	100	0	11	2	4	11	15	696	0	102	1	0	8	36	6	3	0	0	14	1390	9	11	0	2	0	0	0	0	41	2	8	6	0	251	3	17	4	2	74	42	249	30	3	5	3	44	15	17	16	0	0	0	7	6	0	0	0	0	0	0	0	2	89	0	0	1	64	0	27	0	7	0	11	33	2	2	0	245	0	0	0	0	0	0	0	0	2	0	110	0	11716	0	7064	1487	10	0	0	25	0	2	36	1	0	0	0	0	2	14	3	13	3084	927	1499	0	3	29	6	0	0	1	0	11	57	2	188	4	191	1	100	21	2	0	4	0	1	19	34	106	0	3	88	0	184	0	389	48	0	16	0	0	216	2	4	2	0	20	169	18	0	20	0	3	1	3	22	0	7	67	7	0	31	1	0	394	0	0	1	58	43	5	8	38	28	1	75	0	0	2126	1850	55	0	0	4	45	2	22	53	1	0	0	44	44	84	51	4	0	1	0	1	0	102	18	20	41	0	290	518	0	0	0	0	0	0	7	0	3	3	0	0	0	1	40	4	4	78	0	7	16	153	3	35	0	0	0	1	5	0	0	0	4	0	66	0	36	0	58	9	1	0	5	0	8	0	5	64	5	9	0	30	12	50	0	67	0	31	0	0	0	0	1	23	0	9	43	30	0	15	6	0	0	0	8	3	0	12	1	27	43	8	3	11	0	0	8	25	11	0	73	0	1	12	2	1338	0	112	6	21	0	2	46	5	0	28	18	0	0	0	312	520	0	4	40	6	7	74	41	4	132	0	144	53	0	0	94	1	0	10	4	6	3	1	5	2	0	28	5	0	6	0	0	38	5	0	0	10	0	0	0	4	3	41	0	0	2	35	2	0	4	0	5	9	0	0	0	3	2	6	56	63	0	0	47	114	0	0	0	1152	15	24	11	11	65	0	6	40	7	0	6	2	7	7	2	12	0	0	0	79	31	2	10	1	86	0	3	5	5	0	163	8	41	2	1	0	0	0	0	20	0	3	0	4	0	0	0	23	3	529	0	43	20	149	1	0	0	0	4	1	81	31	3	4	0	0	0	41	76	0	6	159	0	0	7	0	4	2	1	2	0	0	3	22	31	0	30	0	1	1651	16	268	1	3	4	0	0	0	0	0	0	3	129	0	9	26	102	0	0	0	2	69	6	0	0	2	10	0	12	57	0	45	6	0	0	11	53	9	15	0	0	0	0	0	1	10	0	0	0	0	0	36	3	26	0	0	1	0	7	2	0	2	0	0	0	0	2	18	342	100	68	206	0	16	0	0	0	0	0	0	2	0	0	0	0	0	0	2	0	0	149	0	2	2	0	0	2	0	12	11	0	0	5	30	53	23	46	1	8	0	28	3	0	750	0	4	5	10	8	53	0	0	174	0	21	4	1	4	0	0	0	17	0	1	0	4	1	21	131	0	4
"SAMN10862707"	22	0	0	0	0	0	0	0	0	0	6	65	3628	83	13	0	3	0	1	0	1	0	0	0	1	11	6	1	278	8	0	1186	118	0	5	3	4	23	8	5	34	16	114	189	35	32	25	0	0	0	13	0	122	0	0	25	3644	95	22	35	0	0	0	8	1	77	3	0	2	11	93	0	69	4	0	0	1	828	0	6	96	0	3	1	250	0	0	0	0	0	0	0	0	0	0	75	465	19	0	89	81	48	54	5	6	103	0	124	9	0	2	0	235	3	9	12	0	17	1	1	7	70	17	60	0	0	3	0	0	5	4	2343	0	1	12	0	0	18	13	23	20	17	20	17	148	15	10	8	1	4	6	75	0	15	3	128	7	78	20	20	2	4	32	1	81	60	14	42	1	115	65	0	21	12	115	423	270	3	133	0	18	6	28	5	0	112	0	27	17	1	4	0	1	21	130	7	0	0	80	113	60	9	0	9	6	2	17	0	0	9	0	222	10	1	13	0	11	0	32	331	29	0	12	154	0	6	6	0	2	36	0	0	0	72	5	5	40	41	1	1	1	18	0	0	4	407	30	1	14	19	0	47	17	1	0	0	12	50	338	0	0	1	1	2	2	2	0	7	0	0	1	0	1	0	2	38	1	0	0	0	0	2	0	0	0	4	14	0	2	0	0	0	1	0	12	42	0	0	0	97	235	23	0	30	1	42	1	0	1303	1	10	0	0	334	0	28	40	23	3995	0	16	300	0	138	43	0	0	0	15	0	0	25	10	0	1	0	0	0	0	0	0	115	2	29	0	19	4	5	110	18	7	7	7	31	60	10	103	41	0	297	188	0	0	0	1	0	81	63	36	0	0	1	0	0	0	0	1	65	0	0	3	1	0	4	1	1	0	126	15	0	48	67	0	1291	2	0	105	9	497	12	0	1	100	0	23	3155	0	6	0	25	2	0	170	0	0	0	0	0	0	0	0	64	2	10	32	19	3	56	9	0	57	282	14	25	42	30	4	16	9	84	0	19	17	25	129	15	141	119	8	87	55	3	126	57	158	432	0	54	0	9	0	10	47	17	0	11	0	0	0	1	10	6	58	3	1	7	13	0	4	5	16	14	24	3017	2	90	0	0	236	9	9	7	2	5	0	0	9	27	3	61	13	17	1	0	5	0	41	1048	0	25	4248	0	0	8	0	0	17	5	350	0	63	9	1	0	2	34	10	5	0	110	68	65	43	163	17	1	0	22	0	247	39	9	179	2	50	3	219	26	138	34	24	40	0	2	0	0	133	123	13	0	150	9	33	6	0	6	75	0	37	4	6	0	340	0	102	45	7	0	0	0	117	1	0	63	765	0	27	38	148	28	0	4	0	18	29	0	42	352	13	14	746	21	120	0	6	0	16	22	34	1	0	0	93	36	52	10	10	0	66	0	50	257	165	0	30	0	109	1	0	0	10	1	53	31	0	0	20	22	14	16	4	0	0	4	0	0	0	17	8	139	0	6	31	4	57	14	5	0	51	2	0	18	37	14	0	10	84	1	0	2	0	0	3	0	4	10	0	1	9	0	0	82	26	286	0	101	132	0	56	875	0	0	10	66	17	0	39	105	3	55	0	0	3	14	5	0	0	16	11	13	124	1	460	39	2	109	1	82	141	2025	0	133	2	6	38	0	3	0	0	0	11	10	110	0	40	19	9	10	0	0	0	0	0	3	37	0	12	1	26	1	19	24	2	0	0	90	796	3	6	0	1833	8	11	37	116	5	0	0	0	337	6	64	0	0	8	0	381	0	59	49	76	0	13	0	0	0	63	2	0	0	0	3	7	2	0	13	53	0	7	82	3	0	65	0	1	0	0	0	0	33	0	11	36	0	0	0	6	0	0	22	604	0	28	0	0	0	0	2	4	0	0	0	11	6	0	0	0	1	0	0	3	0	1	0	0	0	2	0	0	0	0	0	0	0	0	0	0	22	0	0	0	76	0	186	2	26	22	1603	797	0	0	20	0	477	0	0	2	24	15	9	2	19	6	8	0	18	17	24	49	2	92	156	0	26	2333	0	31	491	13	1	2	167	2	13	43	8	4	0	0	0	89	63	153	87	67	0	3	12	69	0	92	51	51	13	56	0	38	23	7	2063	23	1	0	17	6	9	0	5	0	36	0	1	0	1	0	0	76	23	5	9	20	388	7	3	238	0	13	297	30	0	60	6	2	9	311	0	0	55	1	0	5	6	164	0	0	0	39	2	0	8	7	214	11	42	0	16	21	1	163	42	47	2	0	0	0	4	15	0	26	0	0	1465	1609	9	114	24	0	10	2	2	0	31	151	51	12	82	0	0	0	0	2	0	5	38	2	0	0	142	2	65	52	9	160	91	122	6	0	198	0	16	4	237	0	3	125	13	29	28	196	468	1	6	3	144	5	1	117	6	53	120	0	0	57	14	0	14	5	28	44	0	0	6	0	0	10	0	0	0	0	0	0	0	180	1	0	16	15	43	7	0	0	23	74	0	0	13	3	23	15	0	386	47	0	6	0	0	0	0	10	0	17	193	23	112	1	401	0	0	0	2384	672	11	0	14	28	9	0	8	11	24	0	0	0	0	0	8	0	30	1	2	3	64	15	6	9	20	10	23	225	84	696	0	0	0	158	4	0	1635	0	0	0	0	0	179	12	31	18	8	14	2	109	6	3	28	2	0	111	42	19	0	1	159	523	37	73	42	10	74	0	14	0	0	109	2	4	1	102	0	0	28	0	85	23	108	0	0	9	10	0	0	13	33	6	1	14	1663	1	0	10	58	5	14	3	9	0	8	5	20	0	13	71	0	3	16	95	0	13	383	16	0	0	29	86	0	12	0	0	260	33	11	2	5	3	7	45	77	9	0	0	2	6	71	171	11	642	0	0	0	0	0	9	133	8	20	51	0	0	0	150	5	0	1	1	44	26	60	226	38	0	0	0	109	0	5	0	6	6	331	14	589	0	0	78	36	62	224	8	20	1	14	160	2263	7	32	5	12	0	297	0	0	0	0	5	0	2	1996	1	54	0	16	5	0	49	25	0	0	0	1	15	0	16	12	3	0	21	633	18	11	1	92	33	22	0	81	46	1	45	64	3	59	58	39	39	79	4	4	11	27	0	0	0	0	174	128	6	0	0	11	36	20	66	17	196	0	18	0	0	18	22	34	48	8639	197	0	0	58	3	0	399	0	0	25	5	12	2	0	4	0	2214	1186	174	1068	131	315	19	0	0	0	1435	1607	0	25	2	5	54	2	18	1222	299	0	0	0	0	62	0	16	0	0	23	78	28	0	0	35	104	147	0	3	119	1	7	247	81	9	2	0	0	0	0	77	47	2	54	6	0	0	464	0	193	17	4	2	25	245	35	247	0	0	0	0	71	53	479	9	3	0	2315	14	8	3	1	40	7	7	39	0	0	0	0	0	6	0	1	16	105	268	0	0	1	0	86	0	2603	20	24	131	77	61	45	2	0	33	18	9	0	2	0	0	0	6	0	147	59	0	24	21	32	139	7	65	111	59	68	34	0	58	1	28	34	3	22	1068	67	135	0	2986	303	11	3	65	3	19	2	47	12	20	947	13	0	0	0	136	407	0	4	1	181	1	57	40	0	0	4	62	87	3	11	71	0	96	38	88	0	42	42	217	52	5	5	10	0	4	0	3	2	0	0	0	0	1	1	2	6	0	7	18	7	77	25	8	0	7	50	2	1	0	31	0	8	4	0	4	0	6	4	0	0	76	0	0	4	9	27	1	28	9	7	3	0	86	0	3097	0	0	526	19	66	0	0	9	3	0	16	1	115	9	18	0	0	5	0	10	1	3	56	15	0	0	165	1	0	0	16	0	40	0	46	0	308	1	0	1	46	0	8	39	3	4	2	1	3	0	0	46	238	10	0	3	0	0	74	0	153	8	0	0	0	116	1	157	9	1	6	0	51	0	125	2	0	0	29	5	3946	2	172	3	13	138	4	1	0	64	0	9	102	0	0	5	0	1	0	6	6	2	0	4	44	7	0	86	0	9	19	1	0	172	62	0	8	0	0	1	346	0	25	12	2	2	108	178	4	9	26	0	12	32	1	1	126	0	0	0	0	0	23	40	0	32	56	47	0	0	0	85	5	16	14	110	67	0	0	10	0	0	0	131	4	0	3	0	11	156	0	1068	68	18	23	28	148	7	21	107	29	0	0	6	0	0	0	2	16	25	0	0	0	17	97	5	24	61	0	8	0	0	0	0	0	0	23	6	68	0	0	0	25	0	0	0	1	2240	21	22	1	0	64	0	1	85	0	48	6	14	10	0	13	130	3873	5607	375	1689	1	0	0	0	194	9223	747	11	81	2	0	1	1	1	0	0	26	0	78	2	1	18	11	0	0	0	0	7	5	0	0	12	1	64	6	2	0	40	0	9	72	0	0	3	0	0	0	0	8	1	0	1	3	2	0	2	19	0	0	10	3	0	0	0	6	4	0	29	1	0	3	237	22	20	9	0	268	0	0	66	2	0	0	2	0	0	0	2	0	60	217	6	14	6	5	14	89	0	137	7	0	3	108	0	691	0	5	2	0	0	0	0	0	1	0	0	0	0	3	0	72	25	0	0	0	0	1	0	0	32	3	25	0	2	1	0	60	9	12	0	5	70	20	6	16	130	126	1	16	0	0	105	5	5	0	4	206	0	206	1	8	4	3	76	0	19	1	18	0	140	0	59	145	62	2019	99	45	113	23	0	99	359	3	10	41	0	2	4	156	801	53	0	6	0	3	5	2	196	2	0	141	0	0	0	0	0	0	30	3	9	1	196	0	1	9	69	73	23	0	0	0	0	0	0	3	0	30	0	15	39	35	58	0	0	57	0	8	35	0	1	0	8	0	783	19	0	321	49	0	1	0	0	1	3	11	72	4	0	5	0	2	0	8	11	0	44	0	9	156	2	2	13	72	0	1	8	6	27	22	9	0	0	0	12	23	102	0	11	4	0	153	172	23	0	4	69	439	34	31	13	16	17	1	10	22	0	5	0	1	0	78	29	38	0	0	2	4	51	57	10	14	0	0	5	12	25	7	38	46	2251	36	0	44	86	69	113	53	12	14	15	0	163	0	0	0	3	13	27	9	14	130	35	149	1	4	3	0	0	12	26	0	0	18	53	20	3	0	14	0	5	0	78	7	34	3	19	22	0	8	1	4	229	64	0	33	12	14	32	36	13	5	1	0	0	0	679	5	1	6	0	0	0	0	1	0	0	0	16	21	298	6	8	39	1	21	6	2	5	97	10	9	25	0	4	20	300	1	148	28	26	0	1	58	0	0	0	0	35	0	3	11	0	320	1	0	7	6	4	8	9	0	16	121	42	106	54	1136	63	44	46	0	2	67	11	2	7	0	8	60	1	38	0	0	16	37	28	1	2	1	93	38	0	5	34	693	1	0	0	53	44	149	0	89	12	0	7	0	0	82	3	0	25	84	12	0	106	4	183	103	0	54	3	0	0	0	72	3	2	178	9	0	2	382	2	141	3	53	110	0	26	30	0	0	0	17	0	1	5	6	6	5	1	0	0	0	2	4	0	0	0	0	0	6	15	3	0	0	9	0	10	44	0	10	33	7	0	11	58	0	0	0	0	0	237	22	3	7	21	77	21	446	24	30	19	0	3	0	0	0	0	0	30	0	3	0	2	3	21	0	1	0	0	0	0	0	7	52	0	1	0	7	0	3	0	0	0	0	1	11	6	0	33	40	195	28	56	46	65	30	0	0	9	68	5	133	11	7	1	10	1	29	0	167	3	81	2	2	15	3	50	17	226	144	118	0	6	0	1	34	6	1	2	22	0	12	67	126	3	0	6	2	15	1	0	0	5	4	1	9	0	18	144	181	0	0	37	0	104	2	0	31	364	0	0	0	3	43	1	55	0	0	9	4	380	0	1	1	5	10	26	413	10	27	123	1	13	0	0	1	21	31	1182	0	0	0	12	144	4	0	0	0	17	4	0	0	32	0	2	1	0	0	17	0	8	24	2	0	0	108	6	6	2	0	349	5	0	0	0	0	15	42	14	0	7	0	39	272	2	8	80	0	13	30	6	10	14	33	8	3	0	0	0	0	0	11	695	26	5	14	0	60	191	2	5	50	7	44	171	7	36	23	0	13	7	2	0	40	4	5	6	0	15	8	951	103	38	2105	3	0	19	5	12	41	0	12	8	0	1	12	60	0	11	0	3	255	1	0	34	20	78	171	0	0	305	3	451	1	446	98	115	59	22	17	10	242	196	20	102	220	4	15	4	70	31	6	2	0	10	14	0	0	0	19	2	2	38	62	73	27	167	145	151	18	0	17	0	1	0	13	8	9	0	0	4	185	0	57	42	13	3	131	3	108	5	1091	91	25	22	82	2	0	0	0	0	25	1	4	0	0	4	10	2	0	0	0	30	0	1	10	3	248	11	0	0	7	0	0	30	12	0	29	6	27	0	140	48	13	4	1	30	7	8	0	2	0	3	0	8	1	4	0	49	76	4	5	16	53	1	30	0	0	5	649	2	324	133	1282	8	3597	3	0	13	11	9	1	0	88	54	0	8	5	15	20	26	56	246	106	276	0	0	48	0	11858	1	20	5	32	11	5	19	2	1	0	239	11	11	268	0	4	0	12	0	56	0	6	8	15	21	38	183	14	0	0	0	1	40	14	14	47	13	5984	42	555	33	12	0	0	73	20	1	0	557	0	6	6	51	0	2	91	6	253	351	8	0	9	0	3	5	10	71	38	7	40	1045	5	3	0	9	0	0	0	0	23	1	0	0	8	21	0	0	3	1	1	0	0	76	40	2	0	4	0	85	11	0	1	218	38	8	30	0	0	17	1	27	6	458	1	163	1540	159	0	15	1	0	25	0	16	0	0	0	0	1	0	12	43	7	42	0	6	5	0	0	0	35	21	0	0	0	0	5	3	1	7	96	26	275	3	1714	0	6	494	1	0	0	10	11	6	11	0	2061	0	0	21	34	0	2	0	0	42	2	1	0	381	12	6	26	0	26	31	0	6	9	1	0	4	107	0	48	0	0	0	168	48	1	0	0	0	217	1	0	0	522	398	489	2	0	121	0	0	368	0	0	0	0	12	0	218	15	2	2	14	8	0	0	7	205	0	15	0	0	257	0	0	0	0	0	43	0	1	198	8	91	0	0	8	0	3	38	11	402	0	0	0	24	13	4	165	0	0	0	0	0	7	1	149	18	0	0	0	0	0	0	8	10	530	124	0	0	0	3	2	4	2	4	23	2	26	1	0	0	0	2	30	2	41	0	0	0	8	12	0	0	3	41	0	0	22	404	0	4	43	12	13	24	0	0	1	0	0	0	0	11	0	793	1	1	4	0	13	0	109	44	18	97	32	0	0	21	0	24	0	2	0	0	7	1	6	351	0	11	3	968	1	3	27	2	14	1	2238	990	64	0	0	468	0	1595	3	131	0	0	8	5	21	41	350	15	2	333	0	23	6	12	0	5	41	0	0	4	263	110	0	12	0	3	2	10	7	3	183	13	40	29	20	18	7	19	1	0	9	10	6	5	23	0	0	3	0	0	0	16	0	0	535	4	5	0	4	307	2120	1	0	0	0	2	13	0	20	8	0	7	42	1	4	0	42	122	4	111	0	16	0	14	0	0	0	10	125	0	2	24	194	3	0	10	19	0	210	0	0	16	3	20	20	64	0	270	0	0	8	53	93	0	60	8	0	0	0	0	81	91	159	26	28	7	20	0	105	42	72	0	0	29	5	6	24	52	30	0	0	0	22	253	0	84	6	401	18	20	0	3	0	0	6	39	137	3	74	10	16	0	3	24	39	0	0	5	6	33	50	16	2	0	42	0	5	0	0	10	25	462	24	3	8	29	75	0	0	13	0	0	23	13	10	32	136	146	240	8	0	0	5	1	0	0	26	0	60	239	21	89	50	9	0	0	0	0	25	0	0	0	0	0	0	0	0	0	0	129	13	6	0	26	0	0	19	0	0	0	0	0	0	0	0	0	0	5	0	0	4	1	2	3	0	0	0	0	0	0	0	0	0	0	0	0	147	5	98	0	0	16	21	0	195	49	0	5	2	18	54	1	12	18	6	0	2	0	0	4	41	16	162	3	12	1	0	9	8	0	755	0	421	4	71	1	7	0	1	0	1	6	14	0	9	70	6	1	6	27	0	0	17	23	8	164	0	7	41	0	0	0	34	7	173	1	47	39	0	12	735	288	57	5	0	26	1	12	3	4	31	81	12	103	1	1	0	12	0	1	6	0	0	71	17	17	0	175	2	24	0	279	8	18	2	11	88	10	39	0	360	8	144	3411	0	5	0	0	62	0	0	14	7	19	5	0	21	11	879	1464	6963	12	1	1	0	3	0	3	3	0	0	0	0	1	4	0	0	0	0	3	0	62	90	0	0	0	1	6	0	3	27	20	2	1	8	11	0	17	75	10	34	1	1285	6	11	2	3	1	93	0	7	5	1	68	25	4	34	0	51	0	5	199	3	13	265	126	0	0	82	0	11	0	18	1	416	0	0	6	380	13	0	55	0	0	141	0	33	31	10	9	0	0	16	0	0	0	3	8	1	0	0	0	0	0	11	38	0	0	6	29	245	51	13	78	5	759	1557	6	281	11	0	2959	0	0	0	0	0	0	0	13	68	0	0	57	0	711	104	200	20	0	43	14	99	0	10	0	0	1	2	292	12	112	3	25	1	9	9	0	10	50	16	0	41	67	2	0	0	1	1	5	346	81	0	0	0	12	0	1589	12	2	5	0	0	0	40	107	0	43	0	2	23	32	0	12	0	4	47	219	1	0	23	2745	1067	3482	6	0	0	184	14	15	0	8	0	0	30	0	0	0	0	115	0	0	0	37	11	10	7	3	46	157	8	3	2	0	3	1	43	176	88	178	0	8	3	15	0	0	0	776	2	37	0	0	0	0	0	58	56	16	0	0	0	4	9	38	0	0	0	0	0	109	935	23	19	3	2	2	29	31	22	0	4	2	46	6	0	13	12	1	632	5	26	17	39	2	2	36	21	0	85	0	22	101	3	1	1	23	140	0	0	0	1	10	0	0	0	7	32	9	57	73	1	0	0	13	310	11	7	0	2	1	0	5	0	0	0	27	0	0	487	0	1	2	18	9	14	17	0	1	0	19	18	1	5	4	2	19	6	2	0	0	0	115	0	1	10	53	1932	0	0	0	0	6	25	114	1	3	68	4	0	0	76	0	332	0	0	7	0	0	29	619	0	1	2	5	16	73	3	101	77	13	69	0	0	13	5	7	14	70	20	0	0	12	13	50	0	0	0	17	3	0	54	94	17	17	79	466	5	21	44	23	93	34	5	0	35	14	28	0	82	50	0	6	43	33	31	0	52	0	2	0	15	1516	5	114	2	2	0	9	43	0	0	176	103	1	39	4	9	0	0	111	6	1	15	28	136	63	2	89	99	0	8	1	6	23	4	0	10	0	2	0	0	0	0	0	0	0	0	0	0	0	4	1	3	48	8	35	0	37	0	0	0	183	92	1	0	0	0	0	105	48	11	18	0	60	2	11	3	322	5	0	10	0	17	8	0	3	70	0	0	0	0	16	2	6	0	12	0	4	0	0	17	0	0	0	8	43	1	0	0	0	0	0	20	7	0	1	26	43	0	0	125	62	15	40	20	1	12	69	0	117	0	9	310	1	9	16	29	0	0	130	0	7	43	0	11	190	21	0	24	66	71	11	24	33	32	0	0	11	1	2	21	27	592	1	0	37	128	16	5	0	469	1024	1429	358	672	108	113	11	16	0	5	21	38	1	13	22	31	458	12	21	80	187	9	102	1423	7	177	91	3	0	38	216	2666	0	11	3	10	3	2	3254	5	19	0	1	23	22	0	8	0	0	42	0	0	1	7	53	9	0	13	12	4	0	1	0	0	146	239	24	3077	0	2	40	0	4	0	465	271	2	0	0	0	14	173	0	5	0	60	67	8	3	0	0	343	0	116	0	5	15	0	3	2	21	94	3	1736	4	2	0	4	51	0	0	116	8	0	0	0	0	0	0	0	0	0	0	47	3	21	37	6	11	0	0	0	0	0	0	4	41	0	2	0	3	1	65	5	0	1641	1566	134	0	16	0	51	32	0	0	2	1	20	14	0	0	1	0	9	0	12	10	0	946	3	0	0	5	0	0	1	28	0	1	48	0	3	14	34	0	0	16	0	12	3495	7918	0	81	100	0	5	35	10	75	5	2	0	14	22	4	6	4	64	9	12	0	2	0	4	0	0	0	0	33	167	6	436	18	68	0	3	6	0	0	5	27	1823	66	32	19	0	0	22	0	159	0	169	4	0	15	20	0	25	2	6	0	0	39	0	0	0	1	22	0	18	279	0	0	3	6	80	29	0	1	0	8	65	0	14	17	100	64	56	0	9	0	0	0	13	0	2	678	0	2	0	43	54	11	12	42	108	10	21	7	0	11	72	162	8	221	32	9	121	26	1	86	14	966	5	79	2	1	0	6	0	146	0	6	4	2	10	4	0	1	0	3	4	17	22	3	0	40	95	24	0	224	0	0	4	117	0	0	1	0	0	0	0	7	7	9	28	3	9	48	2	3	0	3	0	100	38	46	35	58	8	7	0	0	3	18	0	0	3780	0	11	18	15	35	3	1124	4515	0	0	0	11	0	27	18	0	1	0	199	0	0	433	15	21	0	0	15	0	139	12	10	52	10	0	0	1	2	221	9	29	32	0	0	0	5	0	6	5	5	3475	12	0	2	1	0	278	118	6	16	38	0	0	745	10943	197	2764	2	326	20	3	17	3682	0	0	0	0	716	286	12	1	1165	0	0	0	118	1	0	0	0	42	1	1	117	6	0	36	0	0	0	0	1	0	2615	36	41	0	0	0	1	0	62	114	0	0	0	870	5	0	0	0	54	4	20	0	0	0	0	0	14	5	1	0	49	47	0	161	64	12	0	0	0	0	1	0	4	10	301	11	0	1	0	0	189	2	31	0	0	2262	0	5	1	700	0	46	0	0	0	0	84	0	0	0	74	975	2402	0	30	0	2	0	0	6	9	0	39	92	12	6	63	15	146	77	76	9	0	1	80	128	7	0	5	0	0	738	5	6	0	10	5	3	129	130	61	29	64	8	73	11	2	0	4754	1	0	0	0	0	1	49	4	11	0	0	1	0	141	27	117	165	2	3021	9	5	97	15	0	9	0	0	0	0	0	0	0	0	0	5937	0	0	1	0	6	34	0	0	0	0	0	0	61	0	0	0	0	0	78	7	0	1	50	17	133	28	102	1	55	27	0	0	0	105	17	4	186	10	700	168	173	0	7	17	13	17	2	12	42	4	11	0	2	281	46	11	70	3044	68	34	127	3	10	0	2	34	20	119	63	0	33	0	19	9	0	0	5	0	4	4	0	0	789	215	623	32	0	29	2	0	0	0	3	0	0	0	0	29	2	30	53	0	0	8	5	2	157	10	19	0	0	62	0	0	0	30	32	0	0	42	0	5	7	3	14	1	0	0	5	0	10	68	2698	12	5	10	59	1	0	0	7	0	3	0	0	1	129	98	0	3	14	0	33	0	1	12	0	1	0	2	0	74	20	0	75	0	0	66	0	0	0	8	0	0	3	0	2	0	0	0	1	0	0	0	0	0	0	20	0	4	0	0	5	0	0	0	3	12	185	0	1	0	0	3	27	70	0	0	0	1	8	4	14	88	8	1	2	0	13	399	178	12	484	21	126	4	1	6	0	0	0	31	60	2631	0	3	31	21	14	17	13	0	0	14	0	10	0	0	61	43	96	0	0	18	18	0	0	0	2	0	10	0	0	181	0	7	2	13	0	372	2217	0	30	55	1062	0	352	149	57	90	0	11	0	0	5	11	3	37	5	78	211	2	3	13	2	4	1	3	147	7	2486	1	506	1428	378	253	147	453	266	8	11	40	9	0	15	0	140	148	8	0	17	107	3	0	36	6	11	27	1	13	176	0	22	31	0	25	25	625	0	4	14	0	8	0	0	0	5	27	8	279	10	32	58	123	0	20	30	14	0	0	0	0	0	1759	9229	26	59	1466	44	52	0	0	0	122	4	0	110	0	66	0	378	12	53	3	18	0	0	5	0	0	0	0	0	0	0	0	0	0	0	0	3	0	1	0	9	0	15	17	13	0	6	2	71	42	10	0	0	0	0	0	23	0	4153	68	164	42	0	121	112	58	32	2	13	0	48	88	50	59	2	2	5	6	576	9	47	3306	2	0	26	1	0	251	127	0	55	3	360	0	32	58	2	197	15	105	47	17	4	8	21	41	0	2476	118	51	55	6	64	113	23	8	11	2	0	0	0	370	24	0	2	1030	3	0	25	3	6	39	3	23	271	43	12	6	6	16	171	3	1	15	26	9	3	0	0	0	0	0	0	1	48	33	0	5	36	13	89	143	0	16	10	9	0	0	0	3	1	1	0	0	20	37	253	18	2411	561	0	15	296	1	405	31	432	4	657	14	276	234	1	65	0	107	33	140	0	0	0	0	0	74	0	0	15	28	0	22	4	0	6	2	14	0	10	240	1	5	4	19	53	2	8	4	0	144	20	14	0	3	11	21	26	305	0	5	36	4	1	1	0	0	454	98	82	35	91	25	131	8	3	11	3	2	11	0	40	12	2	0	0	1	9	911	0	12	13	22	2	6	4	11	4	32	0	1	0	123	14	513	2	0	32	13	3	15	0	0	86	15	91	27	9	3	189	880	12	3	0	0	5	0	0	42	53	17	4	1	15	27	5	8	0	0	0	18	1	65	7	0	0	11	124	131	7	45	32	100	4	12	7	5	1844	992	6	66	131	13	0	448	0	6	0	97	272	1	76	0	1	0	3	0	0	0	42	0	2	318	10	282	0	284	0	8	25	338	0	0	3	0	52	0	0	0	429	0	163	94	1	0	109	4	76	0	10	0	5	119	37	1448	140	6	126	2	0	0	0	0	6	2	0	0	4	1	1	0	16	41	20	11	141	72	33	218	889	16	150	156	4	4	71	58	19	19	1	0	0	4	0	0	33	0	9	33	69	157	16	1	393	1	1	40	0	181	97	2	1083	119	3	583	31	10	18	26	0	0	70	5	0	12	54	1	0	0	16	2	307	0	0	34	0	54	3	16	16	53	1	66	46	0	0	22	77	30	74	140	6	3	1	185	6	366	0	9	115	14	0	32	22	13	4	56	15	0	0	0	0	0	0	0	11	231	282	47	0	0	5	0	0	8	0	5	78	0	0	0	0	0	0	0	0	0	3275	8725	715	0	0	0	37	1	0	35	18	39	0	1	0	1	2	20	37	7	50	0	35	142	0	2	3	0	0	0	28	6	2	49	3	0	13	10	0	0	0	0	358	16	40	58	15	4	0	14	0	12	84	7	0	16	0	0	16	215	100	1549	4	123	5	2	0	0	0	9	0	0	0	0	0	0	0	5685	129	20	5	109	99	0	0	1	3	114	0	3	1	811	22	17	0	0	0	6	0	22	0	143	2	1	80	3	0	0	37	2	0	0	172	10	6	1	0	1	6	57	3	3	14	3526	4	984	16	51	101	294	1	28	17	3	206	93	10	3181	0	0	0	4	5	0	4	0	0	0	0	45	83	2	87	17	0	0	0	0	0	0	28	20	1	15	3	1	3	0	78	18	1	3	0	10	0	138	0	0	4	13	17	22	6	102	0	1	889	39	0	0	0	502	6	45	105	154	23	2	12	121	12	7	19	69	126	128	16	47	391	72	64	0	3	3	19	0	7	56	50	47	18	0	8	68	0	0	0	0	0	0	0	17	0	0	574	20	786	0	46	90	12	27	39	13	0	7	57	0	37	1	0	15	0	0	5	1	0	34	121	0	0	0	0	0	0	4	0	9	25	6	2238	47	57	18	2	23	0	16	5	3	0	1	0	29	0	46	49	19	0	0	0	0	21	146	26	11	0	0	5	4	0	583	20	66	256	324	21	12	1	12	0	0	1	54	0	0	187	0	0	0	30	4	2	0	0	0	0	19	14	286	0	6	161	4	13	44	9	8	59	35	31	0	70	0	35	1	18	25	0	0	253	90	41	40	15	54	78	45	15	35	0	0	0	0	0	1233	10	6	93	139	39	3521	0	25	298	13	5	77	456	11	32	1	138	31	0	127	0	0	90	3	585	27	23	1	8	0	0	0	0	0	35	13	0	38	0	0	0	177	0	2	58	5	0	0	0	0	0	0	0	0	0	0	208	0	0	0	6	87	0	0	44	2	0	96	23	227	0	253	116	18	44	0	0	0	0	0	0	0	165	0	43	20	2	4	9	114	16	0	0	65	2	5	743	0	2	21	176	35	21	2	43	38	0	76	0	0	0	804	2	0	70	5	778	0	160	1499	10	95	0	7	62	665	0	0	29	38	0	0	15	57	112	114	0	0	4	18	38	0	0	0	7	8	1025	1	3	87	90	0	22	0	0	9	30	80	31	47	17	18	0	0	6	0	0	26	88	1	43	13	6	20	2	0	0	3	1	0	337	0	0	0	0	0	40	14	15	29	49	0	51	0	2	20	11	9	0	0	0	38	29	16	0	3346	0	0	165	0	0	3	0	1	22	2	1	27	1	5	1	6	32	19	8143	0	0	0	9	0	1865	0	0	2902	10	41	17	0	1	5301	65	35	0	0	64	0	8	0	17	0	41	0	40	5	33	9	0	45	28	0	0	52	1	121	33	374	0	9	1	0	0	4	137	8	20	19	166	0	0	222	1	34	0	0	210	223	28	301	65	1	1	0	0	0	0	0	0	0	0	64	0	1	9	0	752	8655	0	57	480	43	0	4	0	12	89	0	24	132	0	161	14	633	1	3	91	0	345	26039	2286	232	420	941	0	16	6	0	0	47	1	19	62	5	9	1	0	0	0	0	0	0	2	122	0	0	0	0	2	37	14	68	4	0	986	0	6	7	36	194	28	5	13	3	22	54	0	8	1	119	178	0	21	1	6	1	22	80	51	93	18	26	0	18	209	0	63	9	10	17	24	6	6	0	0	0	1	0	3	0	0	0	2	37	269	8	3	2	7	0	387	0	0	45	16	6	14	3	3	0	29	0	0	149	5	0	19	15	526	24	2	83	2	53	58	57	84	6	11	11	0	0	297	0	300	16	4	79	2	227	87	114	46	3	0	0	0	0	0	15	6	4	0	7	2	6	204	6	0	70	0	3	226	5	52	0	20	87	388	0	13	158	26	7	412	1	189	2	15	7	25	40	0	186	659	0	3	7	95	0	12	17	27	15	43	5	39	7	64	14	0	0	254	59	4	0	20	4	91	5	4	10	6	0	56	0	39	26	2	68	8	0	35	0	6	0	9	59	27	22	302	26	0	8	42	80	4	5	172	129	1	0	0	0	18	2	0	0	0	21	113	3	21	0	0	340	0	9	0	16	1	1	118	0	119	19	10	8	0	795	4	0	127	405	1178	21	19	1	0	422	6	1	1	0	12	0	40	13	0	19	1	304	452	0	22	49	0	0	1041	15	1346	357	49	9669	2940	175	7276	672	9035	52	0	0	33	0	2	1	45	41	0	1	37	23	17	3	53	0	41	0	0	24	79	0	1	0	17	0	1	0	3	0	0	12	18	51	7	322	0	56	1	26	78	0	11	669	113	0	32	261	0	36	10	7	52	5	36	0	0	2	7	36	35	32	1	1	0	0	1	231	67	0	0	28	87	0	45	18	8	10	2	6	423	24	39	18	2	3	13	17	24	0	147	13	39	20	6	112	86	362	87	0	478	2	136	7	21	0	8	0	12	126	13	0	29	53	19	120	0	0	0	10	0	0	3	11	11	12	2	12	16	4	50	453	36	24	179	0	0	0	79	0	6	20	188	26	1	31	0	3	5	35	11	2	579	0	0	7	1	0	0	0	25	23	0	13	4	1455	13	2	0	289	22	0	95	106	2	80	56	125	1	1	310	84	20	157	68	111	35	47	272	40	87	156	13	4	42	85	297	94	145	1	202	3623	7	24	0	0	0	1	0	1801	230	70	0	241	6	169	103	1	0	70	943	135	0	1	196	0	19	0	3	40	1	2	15	0	0	0	0	0	0	0	0	13	139	17	12	16	0	0	0	131	166	8	0	0	120	0	0	52	41	120	5084	1164	17	2689	0	49	230	283	80	1	11	22	213	13	146	419	90	412	0	0	0	10	0	87	1	122	3	45	44	12	0	30	7	165	1	488	7	28	2	23	0	5	0	307	34	16	5	0	3	0	0	224	37	93	41	537	6	113	11	35	0	109	3	41	3	0	0	4	17	2	17	12	20	0	0	0	0	1	13	162	42	5	91	41	41	11	0	5	13	137	1058	2	64	0	54	0	117	10031	0	104	783	0	18	0	32	109	5	10	6	37	5	178	5	0	0	1	0	0	71	7	37	13	136	0	45	224	48	24	27	0	18	5	31	54	11	29	0	0	19	685	172	679	464	0	11	140	97	270	90	0	50	24	718	0	1	10	96	4	0	82	22	24	7	13	13	0	0	10	27	5	0	2	0	8	6	8	0	79	195	20	20	3	16	7	10	3	0	0	52	7	0	210	240	0	15	11	2	2	25	0	1	0	0	0	0	0	0	0	0	0	0	2	2	0	2	0	0	0	0	60	0	0	5	6	0	1	44	0	0	16	2	40	0	218	490	101	0	31	0	4	190	13	0	12	7	0	11	484	3	15	19	0	0	0	0	112	0	0	2	3	0	258	18	6	7	0	0	0	4	0	32	5	6	16	8	43	5	0	0	35	46	4	2	1	4	62	23	94	23	5	157	0	289	26	30	0	0	0	0	0	0	0	133	254	163	2	2246	1	12	199	20	0	8	3	110	199	0	22	32	122	0	0	50	1	19	24	284	95	65	13	19	0	73	0	0	190	153	0	1477	4	1	55	3	1	4	287	21	13	0	0	0	0	1	0	0	82	7	62	10	5	1	31	15	89	164	5	32	0	0	0	17	0	3	0	3	40	3	0	0	0	30	2	1	2	0	87	3	15	341	8258	1	131	23	9	13	38	6	65	51	14	24	3	12	0	0	1	7	2	0	36	0	37	202	0	1	5	57	986	0	0	168	0	0	0	0	0	0	0	0	18	56	121	15	88	76	11	22	41	249	2	0	10	0	60	0	10	0	252	0	0	77	2	24	30	61	126	0	0	0	0	76	189	0	0	7	98	9	30	4	6	2	1	4	0	0	8	4	0	47	81	4	0	18	0	0	222	13	0	13	0	13	1904	34	1	44	0	0	0	32	0	65	93	155	4	15	74	2	28	50	0	44	1	40	4	6	1	3	6618	21	0	33	49	0	38	11	507	3	19	4	19	9	85	411	720	4	35	7	0	25	140	0	22	54	162	73	548	0	0	6	771	329	41	4	275	376	8	3198	4	26	1	128	138	123	0	2	55	831	78	3	0	118	120	60	0	56	0	108	33	8	7	77	0	3	0	148	338	60	221	87	0	36	239	14	105	304	67	5	0	26	0	43	0	7	37	66	63	0	19	72	356	2	56	0	9	0	0	119	62	0	2	89	2	2	614	3	5	0	0	1	0	0	0	0	0	0	1	0	0	1	0	0	0	70	0	0	8	0	0	3	0	0	6	0	7	0	0	0	0	0	0	0	0	0	8	0	0	0	46	0	36	189	224	7	0	208	5	0	30	2	101	1	0	0	2	0	750	0	0	10	6	30	0	0	0	0	0	320	0	0	32	4	1	13	0	0	86	0	0	0	0	0	0	0	0	0	0	0	0	0	275	0	0	0	156	11	0	8	3	131	0	0	0	31	53	2	0	1	124	98	84	2	0	0	0	0	0	0	0	0	0	29	0	3	17	6	0	1	0	0	0	0	0	7	153	0	1	0	0	0	1	0	133	17	141	0	1	264	3	0	0	0	0	1	1	0	0	0	0	0	0	0	0	0	0	0	155	27	298	0	43	7	30	66	4	0	0	6	0	47	0	102	0	0	5	40	2	0	0	29	0	0	0	66	1	2	0	0	10	0	34	0	0	1	0	151	0	0	28	3235	307	2	4	364	0	4	6	40	1	0	8	854	17	2	13	0	22	1	0	1	389	0	2954	11	4	0	0	0	22	0	53	26	22	0	1	49	0	0	0	0	30	0	5	0	0	6	0	120	0	5	0	7	3	0	0	0	9	108	12	25	2162	53	114	76	4	0	1	21	74	0	1305	0	9	0	263	35	15	12	0	0	0	47	11	5	17	284	0	2209	168	0	2	6	26	0	873	14	20	2	14	2	287	12	3	0	8	279	18	147	0	0	48	1	2	0	5	109	7	7	22	199	0	581	0	0	90	9	0	12	1	216	418	6	4	699	49	23	0	150	2	30	0	20	4	13	0	1	0	0	0	45	0	18	208	20	35	0	0	5	0	3	74	0	41	0	0	0	26	51	1	4	19	49	19	0	76	42	11	0	242	0	14	200	2	0	5	0	0	0	161	1189	1	0	0	0	2	52	10949	46	2	0	0	0	0	0	0	11	6	9	0	0	0	90	3	0	281	0	18	0	0	3	0	98	0	66	0	0	0	2	0	1	0	237	0	60	10	1	16	14	59	84	1	49	105	0	0	35	0	0	10	1	0	0	0	35	0	115	24	4	8	9	0	25	18	10	0	0	2	0	109	0	20	141	160	0	31	3	46	0	0	12	0	0	0	0	0	9	16	0	0	0	0	0	0	0	1	1	0	0	12	0	0	0	611	0	0	0	3	7	0	5	1	19	0	0	0	17	51	0	15	43	1	25	0	0	0	1	3	0	4	1	60	0	0	10	1815	0	12	30	51613	0	16768	20	0	1984	6960	10565	11	1059	308	42	0	4	0	17	10675	0	98	0	0	117	18662	6	11425	8	544895	2	4091	1	338	29	0	86	0	0	99	0	42	7	51	14	28	0	20	9	37	0	58	71	3737	1	78	144	348	29	106	0	226	200	2	0	0	22	2	14	2	0	0	0	0	2	43	92	0	25	53	0	0	0	40	39	15	0	0	0	3	10	0	1	0	8	0	4	13	0	0	0	0	4	327	88	11	110	0	0	35	92	5985	0	2599	91	0	0	0	79	194	0	34	6	6	0	111	0	0	1	0	0	198	211	0	0	0	0	0	0	0	6	0	0	1	0	0	0	0	0	0	10	0	1	0	6	0	0	0	0	0	12	0	0	0	42	1	0	0	114	0	0	0	0	0	0	0	0	0	0	4	0	0	0	1171	0	0	0	0	0	0	0	1	0	40	0	50	0	173	9	257	0	0	0	1	0	0	0	36	0	0	0	0	0	0	1	0	0	0	0	0	0	0	0	0	0	0	0	2	0	7	0	0	0	0	410	0	0	0	1	0	0	0	0	0	0	0	0	0	0	699	0	0	2	0	0	0	0	0	0	0	0	2	0	0	0	0	0	0	0	1	0	0	0	0	0	0	3	0	0	0	0	0	0	77	0	13	0	0	49	0	0	7	5	109	0	18	0	0	1	10	0	0	0	604	1	1	0	4	3	0	0	0	0	60	0	27	3	0	406	0	53	0	0	1	2	0	0	1	0	1	208	4	0	14	0	0	0	54118	0	0	0	0	0	51	0	2	303	0	384	0	11	0	0	0	0	29	0	0	0	2	0	0	0	0	0	0	0	0	0	0	0	0	0	0	0	0	0	0	18	0	0	1	0	4	85	0	0	0	1	26	0	2	0	0	0	0	19	0	0	0	0	0	0	0	0	35	0	0	0	0	36801	55	0	0	561	2031	5	0	0	0	0	0	178	0	0	1	0	4	0	0	7	3	0	14	6	2	0	0	6	0	0	0	1	44	72	23	1	0	31	6	1	59	0	0	0	21	0	143	218	5	11	20	0	55	0	160	4	38	856	21	0	0	136	30	15	466	0	74	13	86	9	0	0	0	0	0	0	0	0	0	0	0	0	83	0	0	0	9	14	0	0	112	0	0	1	0	0	436	1	3	0	0	4	0	0	0	0	0	0	0	0	0	9	0	1	0	60	0	120	0	0	0	0	3	0	24	190	0	0	0	0	0	130	1	0	0	0	0	0	0	0	0	0	0	0	0	0	0	0	0	0	0	1	0	0	0	0	0	0	0	0	0	4	0	0	1	0	1	0	0	0	0	0	0	1	0	0	0	0	0	0	0	0	0	0	0	0	38	6	115	0	17	2	1287	0	0	71	593	9	1	286	0	527	49	4	19	38	1	23	0	44	69	113	252	29	24	59	58	15	16	6	5	0	67	14	3384	0	0	0	1145	0	0	0	5	54	1	0	0	9	27	105	22	0	0	0	0	0	0	2	0	0	0	0	0	0	0	2	0	43	10	128	8	16	19	7	71	14	259	570	7	494	1	10	0	0	0	246	56	149	1644	1	21	12	10	58	3	73	3	74	13	11	0	9	3	492	704	1	8	37	14	0	2	0	0	220	3	299	59	15	0	407	1	8	5	4	0	27	184	2	0	48	0	38	183	442	27	0	8	2	54	127	371	192	173	10619	5	0	97	37	3	0	364	1	0	0	0	53	1	5	1	0	4	1042	398	0	6	1	122	0	0	7	2	264	16	0	9	129	118	10	20	1	101	8	3	2	12	0	993	0	2	230	3	1	81	0	187	0	0	4	0	1	0	65	0	79	1	22	4	75	48	123	47	169	448	1094	31	0	0	1	0	0	1	0	0	0	0	0	0	0	0	0	0	435	1	9	39	3	140	0	24	21	15	6	0	4	3	66	64	90	0	1	3	40	40	2	152	2	0	1	121	6	1	10	222	24	71	0	1	307	37	5	0	88	0	2	0	0	0	9	34	3	1	5	0	0	0	19	0	46	0	4	56	116	80	0	0	3	40	4	7	63	458	157	54	7	0	2	6	0	0	1	13	11	110	0	0	164	0	0	0	0	0	0	1	0	0	0	0	0	0	0	0	0	0	16	0	2	19	0	0	0	29	0	56	20	8	92	183	0	1	0	1	0	0	0	3	0	0	0	0	0	1	0	32	0	0	0	0	1	0	2	0	0	0	0	41	24	375	2	35	12	0	0	16	0	3	0	4225	5	0	103	16	9	35	0	399	0	65	0	28	72	0	0	0	12	0	7	0	0	0	0	7	55	3	3	8	0	10	0	1	34	1	3	125	113	206	14	27	0	0	3	0	0	9	40	0	10	70	4	0	0	0	3	0	169	4	21	0	280	271	0	200	87	63	7	66	19	3	5	0	0	1	0	0	0	4	0	0	2	2	9	2	306	26	110	110	0	0	74	7	21	54	3	20	7	4	175	0	0	0	0	0	0	0	2	0	455	27	65	47	3	127	150	9	80	147	0	22	758	32	13	29	0	0	0	81	1	122	5	0	105	21	4	0	0	0	0	0	0	12	50	4	0	41	1	0	9	0	0	0	0	0	10	40	14	3	0	0	14	25	151	9	3	9	1396	0	7	61	72	38	2	51	97	1	21	1	0	161	0	39	94	62	9	7	118	85	6	111	2	1	0	0	0	0	0	0	2	5	0	3	3	14	39	2	0	107	221	146	0	95	14	0	0	0	196	0	0	9	19	201	51	136	5	0	0	0	0	2	24	127	87	20	0	1	1	0	0	3	0	0	15	0	0	0	91	0	0	7	0	5	0	9	22	27	57	56	1422	83	23	22	194	1052	1	4	11	35	338	0	0	0	63	0	30	29	3109	0	0	0	0	0	0	1	2187	1958	4327	3763	2505	3150	91	2	9	15	0	0	0	220	653	6	16	0	0	0	67	0	0	0	0	0	0	47	30	1	11	53	8	37	92	11	7	0	2	0	0	0	153	0	0	0	0	27	0	93	0	0	8	41	50	36	50	31	138	141	20	0	34	8	203	0	6	0	0	4	16	27	0	0	3	0	1607	25	1	0	0	17	0	0	1301	0	0	1	6	16	3	171	0	0	14	0	0	52	0	36	53	11	84	0	0	0	0	0	216	54	0	18	58	42	0	0	24	453	0	2	2	1	1	121	10	0	55	17	1	2	0	0	0	48	0	0	0	15	0	0	0	0	0	0	0	878	0	0	0	0	0	0	0	0	0	0	0	0	24	0	1	2	0	0	53	100	3	0	3	0	0	0	79	2	0	0	0	7	961	2	1	65	166	849	76	4	330	117	105	85	2	0	0	0	0	0	184	1	3	0	125	0	3	1	7	0	0	0	112	0	0	0	2775	0	0	0	1	0	0	0	0	11	50	7	254	52	1	4	0	0	0	0	5	0	0	1	0	56	23	0	1161	485	2	0	1317	0	77	173	31	7	66	0	0	0	0	1	0	0	0	0	0	3	0	0	0	0	0	0	0	499	10	24	2	0	0	0	1	0	0	7	0	0	9	0	0	1	182	73	7	99	0	0	1	0	9	0	0	0	0	54	0	0	0	3	50	0	0	0	0	5	77	0	104	0	1	0	2	8	11	18	1	5	518	0	0	0	0	0	0	0	0	0	0	20	59	25	263	2	0	0	0	1	64	7	83	84	348	14367	119	128	713	56	6	303	724	0	0	2	0	0	0	0	0	0	0	0	0	0	0	0	22	0	0	0	0	0	0	2	0	0	0	0	0	1	4	4	0	0	4	0	0	1	21	2	8	13	128	156	0	0	0	0	4	0	0	0	0	4	0	1	33	7	0	0	0	0	0	0	0	0	0	0	0	5	0	5	0	0	44	0	11	0	0	2	0	11	11741	40	59	0	0	4	0	0	0	0	5	0	0	0	0	2	0	882	46	75	0	0	0	4	0	0	1	0	0	0	0	0	0	6	0	2	0	0	0	0	3	0	0	8	460	0	93	4	0	0	1	1	2	0	0	9	0	0	0	2	0	0	0	0	0	0	0	3	3	0	65	0	0	261	1910	0	0	0	0	0	0	0	0	0	0	0	0	0	0	0	97	126	71	1	74	16	338	0	0	2	0	5	925	0	0	2	9	0	38	66	41	24	143	0	0	0	0	2	8	261	1	0	284	434	11	14	4	3	43	0	0	0	0	0	0	46	0	22	61	2	20	256	0	0	39	0	0	0	0	1	0	4	0	0	0	0	0	0	1	0	0	1	0	0	0	0	0	0	0	220	112	418	0	0	5	0	0	0	0	0	0	0	0	0	0	0	363	0	0	24	0	44	0	0	36	46	49	0	1	44	17	13	61	2	74	11	27	23	54	12	0	18	211	0	0	2561	15	11	24	0	4	18	0	0	0	0	0	0	0	0	1130	1	0	0	0	0	0	0	0	2445	0	0	4	25	9	12	60	5	0	4	1	15	0	0	25	128	16	0	0	0	211	0	7	28	2	0	51	38	16	258	0	0	0	0	0	0	2	0	1	0	0	0	0	1	0	0	0	39	0	5	18	606	0	0	2	0	572	2	8	0	2	0	0	3	0	6	0	109	1	2	46	0	11	133	0	0	0	0	0	11	0	9	10	0	415	5	7	16	0	0	0	0	0	1	3	0	0	0	1	0	0	0	0	6	616	113	0	4	0	49	0	30	0	5	8	0	82	0	0	0	148	86	0	32	51	0	74	228	9	185	5	28	14	0	0	34	4682	2	1	1	6	46	17	10	7	51	0	0	568	114	56	0	5	0	201	17	20	20	84	0	0	4	32	1349	22	23	23	0	0	2205	589	45	1645	0	22	641	10	28	0	11	159	5	159	86	2	0	0	20	53	11	12	6	3	39	0	11	109	106	0	12	92	51	36	0	0	0	3	32	0	0	0	33	0	22	119	12	3	0	108	15	0	1	14	85	13	13	0	0	0	0	50	49	13	0	72	0	0	1	0	0	0	2	10	172	0	75	57	5	7	42	1	7	0	0	9	0	5	45	107	16	81	19	0	0	50	0	90	0	380	9	8	211	0	42	0	1	0	0	17	0	0	1	0	65	0	0	18	5	16	1	1	0	8	1	0	35	14	23	370	3	12	47	129	19	4	19	10	3	0	1	1	0	0	15	44	2	0	18	540	25	0	0	0	0	0	7	0	0	5	1539	4	0	17	0	1	57	236	38	189	2	50	30	51	13	36	0	52	142	3	27	2	83	14	208	0	214	31	126	3	23	26	93	36	19	0	0	6	0	13	7	338	3	7	146	10	21	8	99	11	5	4	214	0	0	33	255	5	4	16	0	0	0	323	0	0	49	0	235	107	0	198	4	5	3	1	0	0	0	3	21	20	0	196	658	8	6	1	0	46	3	0	11	0	18	0	2	47	234	8	0	0	141	3	242	2	5	2	41	0	31	184	133	86	2146	74	42	0	1	0	0	0	0	0	0	0	0	0	0	1	79	3	0	0	0	0	0	0	0	0	0	0	0	0	0	24	0	0	1	0	0	3	0	0	0	0	2	0	0	0	0	0	0	0	0	0	0	0	0	0	0	0	0	0	0	1	0	14	0	2	0	0	0	0	0	0	0	0	33	0	0	16	0	34	1	6	0	1	0	0	0	0	1	0	0	0	154	395	0	0	8	2504	38	11	21	3	36	13	3	133	5	0	0	0	0	3	0	4	0	18	2	0	0	0	0	0	0	0	0	0	0	0	0	0	0	0	3	0	0	39	33	0	0	8	0	4	25	3	4	89	0	0	0	1	190	0	0	0	0	14	2	0	370	1	2	0	0	24	3	6	0	0	0	12	8	1	0	0	3560	0	155	0	1	1	1	0	0	39	0	55	0	0	0	0	1	0	0	2	0	6	0	0	0	23	0	60	1	0	0	0	0	0	1	0	66	0	466	12	234	243	38	1	0	23	0	0	9	10	1	0	275	22	17	1	0	0	255	0	0	83	0	137	5	9	0	2	192	5	3	8	13	0	46	0	0	0	0	7	4	28	1	0	0	0	0	0	2	2	0	0	0	0	256	0	3	0	7	1102	123	523	23	100	1	0	13	23	0	0	0	0	1	0	0	1	4	0	7	0	0	4	0	1	0	0	0	0	0	0	0	608	0	0	1	4	0	0	0	0	0	0	0	0	0	0	0	0	0	0	0	1	0	0	0	0	0	0	0	42	39	0	0	0	0	0	0	0	0	0	0	0	0	0	0	0	0	0	0	0	5	0	0	2	3	0	0	0	0	0	18	0	0	0	0	0	0	0	0	0	0	2	0	0	0	16	0	1	0	0	0	4	0	0	722	551	115	362	233	19	83	0	0	3	0	0	0	0	0	1	0	3	1	0	0	0	0	1	0	0	0	0	0	22	3	0	0	0	1	0	0	0	0	5	1	61	46	10	2	17	0	0	0	0	0	3	3	0	0	22	2	0	0	1	0	0	0	201	0	0	7	6	0	0	0	0	12	0	4	457	39	474	0	0	1	0	0	0	0	2	7	0	15	0	0	6	43	0	0	0	0	0	0	0	0	0	0	0	0	0	2	0	1	0	0	0	0	19	1313	38	76	8	397	683	0	0	4	4	0	0	0	0	4	0	45	2	3	0	0	0	42	0	0	0	0	0	0	0	0	0	0	0	1	15	1	0	0	2	5	0	0	0	0	0	1	73	2	0	0	0	0	0	0	0	0	0	6	0	0	0	0	0	0	0	0	0	0	0	0	0	0	0	0	0	0	4	3	75	90	0	2	0	0	0	2	6	0	1	0	2	7	0	0	0	0	0	339	0	0	0	9	0	0	0	0	0	0	11	0	0	12	0	0	0	0	0	137	0	0	131	75	33	6	0	2	5	0	3	12	0	0	10	0	0	0	0	28	2	1	0	2	1	85	0	2	0	0	0	0	5	0	0	45	0	0	2	0	0	0	7	0	0	2	0	0	0	0	0	0	0	3	6	0	0	0	1	0	0	0	0	0	0	0	0	2	103	0	0	0	0	0	7	0	0	0	0	0	34	2	0	1	0	0	0	7	0	0	101	0	0	0	0	0	0	0	2	0	0	0	0	0	3	0	0	0	0	0	0	0	2	0	0	0	0	40	0	58	0	32	3	3	939	140	0	0	5	0	37	55	6	28	0	0	0	0	0	0	0	0	0	0	0	0	7	0	0	0	22	5	1	0	0	0	0	0	2	1	0	47	114	0	7	3071	58	0	0	0	0	0	0	0	0	7	0	0	0	0	1	0	1	0	0	0	0	0	0	0	4	0	1	0	0	0	0	0	2	26	0	0	0	0	0	0	12	0	0	0	0	0	0	1	3	0	0	0	0	0	0	41	0	8	0	0	4	0	0	0	0	0	0	0	0	0	0	232	0	0	2	0	0	1	0	0	0	9	0	0	1	0	23	0	0	0	0	1243	0	0	0	0	0	1	1	0	0	297	363	0	0	0	1	0	0	0	0	0	2	1	0	3	0	0	1	0	0	0	0	0	0	0	0	0	0	2	6	0	0	0	0	0	0	0	0	0	0	0	0	0	8	0	0	0	0	50	0	0	11	49	0	0	0	0	2	8	0	0	42	0	8	29	0	0	0	9	0	0	0	1	0	0	3	0	0	0	0	0	1	0	0	0	0	0	0	0	0	0	2	0	0	0	0	0	0	0	0	0	0	0	0	0	0	0	0	0	0	0	0	0	0	1	0	1	0	0	0	1	0	0	0	0	2	0	0	0	0	0	0	0	0	0	0	1	0	0	0	0	6	0	0	0	0	0	0	0	0	1	0	6	0	0	0	0	24	0	0	0	0	0	0	0	0	0	0	3	0	0	0	0	0	0	0	0	2	0	0	0	0	0	0	0	0	0	0	0	1	0	0	0	0	0	0	0	0	1	44	43	0	0	0	0	0	0	0	0	0	0	0	0	0	2	0	0	0	0	0	0	0	0	0	0	0	4	0	0	0	2	0	0	0	0	1	6	0	0	0	2	0	0	0	0	0	3	0	0	0	0	1	0	0	0	0	0	0	0	0	0	0	0	0	0	0	0	0	1	4	0	0	0	0	0	0	0	0	0	0	0	0	0	0	0	0	6	0	0	0	3	0	0	0	0	0	0	1	1	0	0	0	2	0	0	0	0	0	0	0	0	0	0	0	0	0	0	0	0	0	0	0	0	0	0	0	0	0	0	0	0	0	0	0	0	0	0	0	0	0	0	0	0	0	128	3	0	0	0	0	0	0	0	0	0	0	0	0	0	0	0	0	0	0	6	3	4	0	0	1	0	0	0	0	0	38	3	0	0	0	0	0	0	1	0	0	0	5	33	97	0	0	0	0	0	0	111	0	42	6	0	1	0	10	0	0	0	0	0	411	0	0	0	0	0	0	0	0	0	0	0	0	0	0	0	0	2	0	0	0	0	1	0	0	3	0	0	0	0	0	0	0	0	32	75	0	0	0	2	0	0	0	0	0	0	16	39	0	0	0	0	0	0	0	0	3	5	17	7	8	0	0	24	0	0	0	0	2	0	0	0	0	0	1	0	0	0	0	0	0	0	0	0	0	0	0	0	0	0	0	0	0	0	0	0	0	0	0	0	0	0	0	33	5	0	0	0	0	0	0	0	0	2	0	0	0	0	1	0	0	0	0	0	0	0	0	0	0	0	0	4	0	0	0	0	0	0	0	0	0	0	0	0	0	0	0	0	0	0	0	0	0	0	0	2	0	0	0	0	0	0	0	0	0	0	0	0	54	3	1	0	0	1	0	0	12	17	0	1	0	0	0	0	0	0	0	0	1	1	0	0	0	0	0	0	2	0	0	0	3	4	0	0	4	15	0	0	0	0	0	1	0	0	0	0	0	0	6	1	0	2	0	11	0	0	106	237	0	0	0	2	0	0	0	0	0	0	0	0	0	12	0	0	0	0	0	0	0	0	0	0	0	63	1067	119	0	0	10	0	1	157	39	0	0	14	0	17	16	0	0	1	0	1	0	0	184	103	411	17	14	9	0	93	0	0	26	29	0	15	144	0	0	0	0	68	228	0	0	1	0	16	37	31	0	0	23	7	22	134	0	0	0	0	0	9	0	0	0	0	0	0	0	2687	0	0	0	0	7	1	6	0	0	0	8	0	0	0	2	0	0	0	0	0	0	0	0	0	0	3	0	1	0	0	20	0	0	0	0	0	0	8	29	12	7	13	10	25	39	21	16	0	0	0	0	4	9	0	0	0	0	0	0	0	0	10	0	0	0	0	0	353	2	0	0	0	1	93	0	0	0	0	0	3	82	208	41	58	1	5	7	14	0	0	2	0	0	2	0	0	0	0	0	0	0	0	0	0	0	3	0	0	0	5	0	0	46	0	29	1	0	0	1	1	0	0	0	0	0	0	0	4	0	0	0	0	0	0	0	0	0	0	0	0	0	0	0	0	0	0	0	4	2	0	0	0	0	0	4	0	0	0	5	2	0	0	0	0	1	8	0	0	1	0	0	0	0	0	2	0	0	0	0	0	0	0	0	0	0	0	0	0	0	0	2	0	0	85	0	0	2	0	5	0	0	0	0	0	2	0	0	0	0	0	0	0	0	1	0	0	0	0	1	0	0	0	0	0	0	0	0	0	0	0	0	0	3	0	0	0	0	0	2	0	0	0	0	4	0	6	0	0	0	0	0	0	0	0	0	0	0	0	0	3	13	9	197	7	3	0	0	0	0	19	0	0	0	0	0	0	0	0	0	0	0	0	0	0	0	0	0	0	0	0	0	0	0	0	0	0	7	0	0	0	0	0	0	0	45	0	0	0	0	0	0	0	0	0	0	0	0	0	0	17	0	1	0	0	0	0	0	0	0	0	40	16	11	0	0	0	0	0	0	0	0	0	0	0	15	0	0	0	0	0	3	0	0	0	0	0	0	0	0	3	0	0	0	325	0	0	0	0	0	1	0	0	0	0	0	0	0	0	0	0	0	0	0	0	0	0	0	0	0	0	0	0	0	5	5	0	0	3	0	0	0	0	0	0	1	1	1	0	1	0	8	0	0	0	0	0	0	0	0	0	0	0	0	0	0	0	0	0	0	1	0	0	0	0	0	0	0	0	0	1	0	0	0	1	0	0	0	0	0	0	0	0	0	0	0	0	0	0	0	0	0	0	0	0	0	0	0	6	0	0	0	0	0	1	9	0	0	0	0	0	0	0	0	1	0	0	0	2	0	0	18	0	0	0	0	0	0	0	0	0	0	0	0	25	0	2	0	0	0	1	0	0	0	0	0	0	0	0	0	0	0	3	0	0	0	0	0	8	0	0	0	0	1	0	0	0	0	0	0	0	0	0	5	0	3	0	1	0	0	0	4	0	0	5	0	0	0	10	1	0	0	0	1	0	0	0	0	0	0	0	0	0	0	0	0	0	0	0	0	0	0	0	0	0	0	0	0	0	0	0	0	0	0	0	0	0	0	0	0	0	0	0	0	1	0	0	0	0	0	1	0	0	3	0	0	0	1	0	0	0	0	0	0	0	0	0	0	0	0	1	11	259	290	3	42	0	4	68	11	2	37	7	59	209	2	53	596	19	189	0	0	1857	0	0	0	0	0	0	8	0	1	0	0	0	0	1	0	0	4	0	0	0	0	0	0	0	0	2	6	0	0	0	0	0	0	0	0	0	0	17	0	0	0	0	0	0	0	0	0	0	0	0	0	34	121	18	0	0	0	1840	3	2	0	3	0	7	26	0	139	0	0	1	0	0	1	0	0	0	0	0	0	0	0	0	0	0	0	0	0	0	3	0	0	0	1	5	0	0	0	0	0	0	0	0	0	0	0	3	0	6	0	0	0	0	0	0	0	0	0	1	0	0	0	0	0	0	0	0	0	1	7	0	0	0	0	0	0	0	0	0	0	0	0	0	0	0	0	0	0	1	0	0	0	0	0	0	0	4	0	0	0	0	0	2	0	0	0	1	0	4	0	0	19	0	0	0	0	0	0	0	0	1	4	0	16	0	0	0	0	0	0	0	0	0	0	0	0	0	0	0	0	0	0	0	0	29	0	0	0	0	0	0	129	1	6	0	0	1	0	0	0	0	0	0	0	0	0	0	0	0	0	4	0	0	12	14	3	0	0	0	1	40	0	0	0	0	0	0	0	0	0	0	0	0	0	1	0	0	1	0	0	0	0	0	0	0	0	5	0	2	0	0	0	0	0	0	0	0	0	0	0	0	0	0	0	0	0	0	0	0	0	0	0	0	90	54	3	0	1	8	2	0	0	0	0	0	0	4	0	0	0	0	0	1	0	0	0	3	0	0	0	0	0	0	73	15	50	0	0	351	0	95	144	0	0	0	0	0	0	0	0	0	0	0	0	0	0	0	0	0	358	99	30	0	0	0	0	0	0	0	0	0	1	0	0	0	0	1	0	0	0	1	0	0	0	0	4	1	0	0	0	0	0	0	0	0	0	0	0	0	0	0	0	0	0	0	0	0	0	0	0	1	0	0	55	333	266	1	0	0	0	0	1	1	0	0	1	0	0	0	0	0	0	7	32	12	4	10	35	0	0	0	36	0	21	0	0	30	128	1	205	0	0	0	0	0	91	4	0	0	251	8	0	0	1	68	65	754	533	8	3	101	150	0	0	56	70	89	0	4	3	198	8	463	0	0	4932	1288	0	3	0	0	17	2	7	134	120	10	75	0	59	3	41	29	6	0	98	0	0	4	2	18	44	0	267	1	16124	32	9	236	37	0	32	176	43	24	68	53	127	251	0	0	0	0	0	0	5	0	0	0	0	0	29	29	109	8	1	15	20	0	1296	59	0	287	110	16	284	175	0	0	3	4	1936	3238	1635	3954	17	1441	43	193	10	31	0	0	15	25	6	6	0	0	0	0	0	0	0	0	1	0	0	0	0	3	24	13	17	23	21	0	11	0	2072	51	94	6	0	261	1937	7	0	0	0	0	0	0	0	0	0	752	140	0	117	403	186	68	0	2	87	659	102	36	42	0	0	0	0	2	0	0	0	0	0	0	0	0	0	0	0	0	0	0	3	85	771	222	122	16	0	0	0	0	0	4	9	10	33	53	92	35	0	0	0	0	23	13	4	5	5	54	90	0	0	0	22	11	99	8	19	0	255	76	209	29	5	7	0	9	668	2	0	0	0	177	1	12	0	50	0	0	1	12	0	1	3	0	8	40	0	3	97	3	186	3	0	0	526	44	2	76	26	7	0	3	6	9	5	10	129	0	91	16	67	0	5	3	18	242	0	114	2	1	10	21	9	431	0	3	23	0	0	78	0	0	2	15	33	0	0	0	0	89	25	0	5	13	79	0	3	4	120	14	0	150	0	0	17	10	0	72	9	0	165	427	0	1	305	0	0	1	100	2	7	2	0	115	155	0	116	0	0	46	82	19	36	0	85	0	7	65	32	46	58	13	621	11	0	0	0	0	3	0	13	131	0	0	0	38	7	16	48	10	4	1	0	0	385	45	267	157	0	0	1	0	155	48	4	2	1	0	499	1	396	9	114	0	26	0	0	41	21	7	80	54	2761	8	0	0	0	0	285	11	0	7	0	2	26	104	23	0	0	0	114	17	0	1	0	0	140	40	73	142	0	17	26	210	47	1	0	13	7	157	14	236	69	9	0	3	0	25	12	144	0	13	55	0	0	176	0	159	2	114	325	0	39	0	1	1	93	0	13	1	1	0	15	72	28	137	134	66	7	4	28	66	83	0	0	0	0	0	16	0	2	0	0	104	573	2	2	0	1	20	3	44	24	5	8	135	0	0	33	0	0	0	0	0	1	0	52	0	33	2	23	19	0	0	0	0	0	0	0	0	66	0	6	0	141	12	0	0	0	0	0	9	0	0	505	9	0	0	23	0	0	0	67	0	1	4	0	4	0	0	0	5	187	50	0	88	10	53	0	0	0	13	1	2	3	4	0	0	0	0	19	33	296	8	2	74	21	2287	1	147	121	11	1	75	7	160	1	0	2	31	0	3	71	38	30	11	35	16	9	27	0	5	2	7	224	0	0	67	47	8	58	0	644	92	10	3	22	78	102	5	0	0	7	5	21	1	99	27	48	63	214	0	11	24	0	0	6	2	70	90	0	0	115	34	0	31	0	0	34	25	28	91	12	6	1	71	0	0	0	0	0	0	61	0	17	120	4	13	7	17	47	2	0	1142	0	5400	150	3	82	17	4	1	5	2	0	0	0	0	0	0	42	170	0	0	0	0	0	0	1132	0	59	12	0	79	39	101	0	29	1	1	0	0	5	38	433	11	40	3	5	59	37	12	68	15	28	4	8	38	1	20	4	0	0	0	0	0	35	21	15	3	26	38	0	10	90	102	0	0	5	0	32	0	23	1	82	0	0	0	8	11	3	5	9	442	7	20	0	762	35	43	91	3064	16	0	0	0	0	50	4	36	1995	4	0	259	26	5	11	115	2	5	38	4	0	44	1683	13	7	23	390	14	518	1	0	939	354	7	22	49	33	53	14	27	77	4	2	236	0	0	0	0	0	0	0	0	0	0	0	0	0	0	8	0	0	13	0	0	0	3	6	1	1	0	0	217	502	1	37	150	25	39	0	1	52	165	167	0	0	2	12	19	25	561	113	0	115	2	2	2	0	0	1516	227	0	17	0	0	0	0	7	35	113	298	0	4	0	20	4	4	0	15	0	3	0	0	0	0	15	3577	12	0	76	21	1	0	7	0	30	66	1	41	3	0	0	0	116	39	6	267	212	30	0	2	36	1	3	0	0	6	176	79	1	12	88	111	6	0	43	12	5	41	16	34	0	147	0	0	21	0	543	1116	31	15	165	2	0	2	17	205	20	40	956	29	17	126	262	46	277	75	82	277	26	18	305	109	21	13	11	0	0	628	90	321	36	0	22	4	7	26	72	46	2	92	1266	41	172	35	0	0	11	84	1	210	1	25	84	200	6	41	31	60	2458	39	419	0	7	7	7	0	1	48	16	61	9	8	33	0	3	16	0	207	0	1	2	2	0	6	11	1	16	44	133	703	1336	476	39	1	18	60	7	31	0	0	11	2	79	0	0	0	65	0	0	0	0	0	0	2403	91	2	87	124	0	2	13	70	0	0	2	0	0	1	7	850	239	7	34	5	113	13	44	86	8	59	0	0	56	7	49	76	1	25	4	124	0	0	5	22	79	37	6	147	14	17	20	0	0	0	0	1	0	6	100	20	3	0	0	67	60	1	17	1	43	0	0	1	2	35	0	1	0	0	110	93	0	1	4	0	1	0	0	0	68	0	0	5	12	0	0	0	0	6	0	44	2	6	98	42	0	0	0	0	87	0	7	1002	42	0	2	0	47	6	175	0	0	30	12	11	97	0	110	0	0	58	5	9	0	7	0	0	1	0	33	8	383	7	18	19	0	1	120	0	35	152	109	0	0	14	15	33	71	65	0	39	62	1	44	2	2	0	0	0	53	74	88	25	24	2	91	87	2	18	0	54	115	15	18	345	298	473	17	0	36	0	0	12	16	43	50	0	13	36	0	84	7	1	0	730	33	2	24	13	2	22	0	44	0	9	25	67	0	0	2	2	0	0	6	3	2	4	733	0	7	941	0	0	0	11	194	1	29	0	0	1	12	17	2	0	22	0	0	0	9	0	30	2	0	1	0	0	0	1	58	1	49	19	11	16	11	2	133	49	53	332	25	0	0	11	25	171	76	4	39	0	0	0	8	3	12	18	229	95	27	6	1	22	2	0	0	8	23	65	19	0	0	8	26	1	0	21	10	11	112	25	0	25	2	49	5	0	9	0	0	1	0	0	0	8	0	0	8	19	179	24	29	113	15	25	0	80	0	1	9	20	45	107	42	1	52	0	5	659	0	1	535	173	13	0	0	3	68	0	8	3	1	117	40	0	2083	22	4	113	0	0	0	25	10	32	203	0	726	30	115	11	0	0	377	265	12	45	150	0	0	0	1	0	0	10	0	0	14	11	16	0	0	23	4	1	25	4	0	0	0	0	0	33	0	8	26	9	4	0	152	12	74	4	0	7	196	2	193	25	352	1712	1	35	75	26	0	0	0	257	3	0	5	201	23	0	6	1823	94	30	47	6	44	0	1	589	4	0	33	0	100	50	152	71	5	108	9	156	0	0	0	0	9	494	8	129	30	388	0	0	0	1	0	1	26	16	103	0	0	0	0	0	0	1	0	1	0	0	58	13	0	412	7	0	4	10	217	36	1	0	0	0	24	0	0	0	61	4	20	13	4	0	0	0	21	0	3	3	78	33	29	104	73	0	59	2	6	0	16	31	413	237	0	10	0	0	66	374	16	119	33	131	0	0	32	0	0	0	0	0	0	0	1	0	0	0	0	0	0	0	0	12	27	85	10	0	0	22	512	0	3	62	0	245	362	58	0	0	7	0	0	0	0	20	0	185	0	37	0	3	111	3	191	46	29	0	0	0	0	36	0	0	0	0	0	0	0	0	0	0	0	0	8	1	9	0	23	0	50	1	0	10	0	5	7	20	0	22	20	11	6	70	9	13	11	11	266	31	39	0	142	86	0	0	27	106	65	0	307	32	27	16	33	22	1	0	0	0	0	0	0	2	24	36	0	0	0	0	0	0	6	1	45	12	80	497	0	18	3	76	3	0	0	0	0	0	0	0	0	0	2	12	6	5	64	1	4	23	1	1	0	82	0	1	53	0	0	0	10	8	0	3	22	0	5	0	0	0	0	0	1	0	46	0	1	29	70	0	5	5	0	38	2	124	71	0	48	67	53	0	0	0	0	0	0	2	0	902	0	0	77	0	9	2366	0	0	19	0	0	44	1877	0	0	7	0	1	3	0	58	139	3	0	0	2	158	4	175	19	6	0	5	21	3	0	16	9	10	25	23	0	0	7	6	80	0	70	7	731	12	0	0	0	246	0	4	0	0	328	0	0	0	0	0	9	24	1	1	2	0	3	6	1	1	0	13	4	0	0	879	6	1	5	0	9	99	27	7	2950	48	18	4	0	0	0	61	17	39	28	0	0	0	109	3	7	12	37	2	19	24	22	17	5	21	4	0	206	14	542	19	28	127	23	0	2	84	4	1	10	0	44	0	14	1	30	124	143	34	0	0	1	0	110	6	0	8	24	375	6	2	3	4	3	3	2	13	1	142	32	6	604	47	12	0	0	0	0	0	33	51	2	67	5	0	12	192	300	6	0	164	94	10	7	2449	1	0	0	1	0	0	1	0	2	1376	0	2	29	0	16	50	6	6	339	0	0	0	2	0	11	1	0	8	13	512	2	0	0	0	131	0	0	0	0	1	0	0	77	0	11	10	112	2	18	10	21	14	10	4	0	5	4	4	103	0	12	6	7	15	0	0	0	0	0	0	0	0	0	0	0	50	5	3	0	57	657	0	1	0	0	0	0	1	0	1	0	28	0	19	23	0	0	0	0	0	0	7	7	1	25	0	18	8	0	0	2	19	57	0	0	15	77	1145	0	0	0	2	2	31	94	14	23	6	8	26	195	26	50	3	4	0	20	241	42	15	0	147	5	24	13	45	2	100	141	19	0	2	0	11	3	75	0	13	0	0	0	0	0	0	0	0	10	13	1	216	51	187	130	0	0	8	65	14	130	15	8	2	0	154	12	84	25	34	2	31	0	0	14	4	0	0	0	9	32	0	234	1573	28	2	42	23	793	0	1	428	10	9	68	0	193	122	0	0	0	2037	12	536	2	1	77	2	5	49	21	3	1	0	105	25	74	20	60	7	24	90	0	0	2	22	13	3	25	0	2287	10	7	27	297	135	0	12	0	5	0	0	3	13	0	67	3	25	53	53	49	0	20	26	0	1	0	3	6	19	4618	6	1	100	255	2141	0	40	0	0	0	0	0	0	7	3	0	0	0	6	0	9	0	0	8	0	0	0	2970	1	209	1	25	0	0	0	37	0	87	6	1	3	3	0	81	155	0	0	214	95	211	96	0	0	0	21	13	0	0	38	5	18	20	440	0	7	80	0	0	2514	27	2	73	142	1	2	0	84	89	3	3	0	0	34	0	28	18	1	16	326	0	56	11	0	122	0	0	0	0	58	1	130	0	38	0	0	3	13	50	22	7	53	0	0	0	0	0	0	17	15	0	2	39	64	159	27	40	0	5	10	20	35	6	6	1262	20	2	0	0	72	156	0	1	41	9	0	1	2	13	0	59	30	49	12	0	1	0	0	0	46	67	0	3	0	10	7	42	88	293	50	3	57	1497	149	1	0	0	0	0	0	1	226	1186	2	14	196	1093	7	55	0	39	162	0	30	0	4	31	14	1346	0	215	5	1	10	43	8	2	0	0	5	1836	13	6	0	4	0	0	0	0	60	0	3	0	8	340	11	60	7	4	102	53	253	21	2	0	5	46	27	29	27	1	0	0	24	8	0	0	0	0	0	0	4	0	183	2	0	11	132	0	30	3	12	0	8	85	21	10	3	436	0	0	0	0	0	0	0	0	8	0	299	0	13064	9	10206	1379	34	0	0	19	0	3	61	0	0	0	0	0	0	29	13	20	5669	416	2874	0	6	93	8	0	0	10	0	35	112	9	183	1	455	5	167	27	14	0	0	0	9	6	36	248	0	6	64	0	255	0	295	63	0	3	0	0	369	1	0	0	0	20	332	36	0	37	0	2	2	13	7	2	20	120	1	4	37	9	1	106	0	0	4	109	47	24	20	42	26	4	104	0	0	1662	1829	70	0	0	5	92	0	28	29	1	0	0	81	71	123	45	13	0	0	0	0	0	178	32	18	85	0	456	1048	0	0	0	0	0	0	5	0	14	3	0	0	0	11	57	0	3	84	0	25	49	203	10	26	0	0	0	8	0	0	2	0	4	3	69	4	82	0	103	22	4	1	1	0	0	0	8	98	7	13	4	35	7	99	3	73	0	16	0	3	0	0	1	16	0	2	50	51	0	17	2	3	0	1	5	2	0	12	6	44	64	2	3	17	7	0	20	40	15	10	46	0	0	5	0	3063	0	161	0	17	0	7	79	4	0	44	49	0	0	0	556	1038	0	4	130	0	8	216	58	8	280	5	272	56	1	0	136	19	0	17	0	2	0	1	0	0	0	44	1	0	0	0	0	51	4	4	0	6	0	0	9	23	4	45	0	0	0	4	4	0	0	0	7	1	14	0	0	10	6	37	102	207	0	0	118	171	0	3	0	2036	6	55	10	15	152	5	0	38	17	0	11	3	10	13	9	2	5	0	1	43	61	0	5	2	129	0	6	4	7	0	278	3	67	3	0	0	0	0	0	80	0	0	0	2	0	0	0	175	7	751	2	28	19	268	1	0	3	0	15	0	162	38	1	2	0	0	0	70	141	2	5	140	0	0	0	0	2	5	0	11	0	0	10	64	41	0	10	3	0	2185	16	519	0	0	0	0	0	0	0	5	0	0	181	0	10	41	67	1	0	0	4	206	1	0	0	13	35	0	27	30	3	68	10	0	0	7	94	18	28	1	0	0	5	0	3	12	0	0	0	0	0	92	12	19	0	0	0	1	7	0	0	0	0	0	0	0	9	8	459	175	63	206	30	1	0	1	0	6	0	0	0	3	0	0	0	0	0	2	0	4	184	2	0	0	0	0	0	0	9	5	0	0	7	60	23	32	48	6	4	1	38	4	14	1161	0	0	13	42	29	56	6	2	261	0	35	0	0	0	0	0	0	6	1	3	3	8	9	37	137	0	18
"SAMN10862757"	12	0	0	0	0	0	0	0	0	0	7	35	1454	30	3	0	0	0	0	0	0	0	0	0	0	9	3	0	133	2	1	106	27	0	7	2	10	22	1	11	3	5	68	80	51	20	18	0	0	1	8	0	44	1	0	21	1564	54	21	52	0	0	0	1	0	27	2	0	0	2	32	0	31	3	0	0	2	367	0	6	45	0	0	0	113	3	0	4	0	0	0	0	0	0	1	23	175	17	0	34	31	21	34	11	0	63	0	85	4	1	6	0	117	2	0	2	0	21	0	5	2	35	5	28	1	0	2	0	0	0	11	1075	0	1	2	0	1	3	8	9	3	2	18	7	86	19	13	8	8	4	3	64	6	6	2	50	1	46	19	10	3	6	9	9	27	34	3	9	0	38	16	0	11	25	80	219	129	3	51	0	12	5	16	0	0	91	0	26	18	0	1	0	0	10	37	8	0	0	64	88	23	9	0	8	5	0	14	0	2	7	0	84	22	0	3	2	10	0	16	211	4	0	4	63	0	4	1	3	0	12	0	0	0	54	0	1	12	22	2	0	0	3	0	1	8	162	27	1	9	4	3	15	8	0	1	0	23	22	120	0	0	0	0	0	3	0	0	0	0	0	1	0	0	0	0	16	0	0	0	0	0	1	1	0	0	0	2	0	4	0	3	0	0	0	7	24	0	0	0	58	122	1	0	18	0	4	1	0	483	0	6	2	0	108	0	24	6	19	2036	0	4	121	0	96	20	0	0	0	8	0	0	6	2	1	0	0	0	0	0	0	0	67	2	4	0	17	4	0	44	14	0	7	0	22	24	0	21	17	0	127	103	0	0	0	0	0	41	32	14	0	1	0	0	0	0	0	1	33	0	0	9	7	0	8	0	0	0	89	2	0	7	24	6	700	0	0	44	0	198	4	0	3	75	0	22	1378	0	9	0	1	0	0	84	0	0	0	0	1	0	0	0	51	0	2	14	22	16	11	1	2	75	135	1	9	18	14	0	14	7	47	0	19	11	11	85	5	50	40	3	24	24	3	31	17	42	170	0	20	0	2	0	1	45	19	2	0	0	0	1	0	4	4	44	0	0	2	6	0	13	1	3	6	9	1323	1	23	0	0	88	8	1	10	0	0	0	3	26	22	2	69	8	3	1	0	5	0	14	554	0	11	1590	0	0	1	0	0	25	2	213	2	39	6	0	0	0	31	6	0	0	30	32	52	21	47	23	0	1	5	2	87	9	3	86	1	39	1	99	10	54	22	15	17	0	3	3	1	72	66	13	0	42	1	10	0	0	2	23	0	16	0	8	0	167	0	51	12	3	0	0	0	77	0	0	20	241	3	12	24	72	20	0	0	0	9	23	0	24	116	7	18	364	13	54	0	2	0	0	5	16	2	0	0	48	24	27	1	1	0	42	0	41	76	75	0	20	0	68	7	0	0	6	0	36	9	0	0	5	16	10	9	2	0	0	22	2	0	0	7	0	64	2	0	18	2	44	6	0	0	42	0	0	5	16	3	0	3	55	0	0	2	0	0	0	0	0	1	0	0	2	0	0	21	5	98	0	40	63	0	29	396	0	4	5	35	8	0	11	54	11	27	0	0	5	2	0	0	0	10	15	5	44	0	277	7	0	50	4	40	81	1183	4	57	0	1	7	0	3	0	0	0	13	6	39	0	55	8	0	11	0	0	0	0	0	0	19	0	1	8	1	3	13	11	2	0	0	72	422	0	0	1	725	3	1	11	47	0	3	0	0	139	2	37	0	0	3	0	118	5	51	27	17	0	5	0	0	0	31	0	0	0	0	0	4	0	1	11	30	0	5	16	0	0	41	0	0	0	0	0	0	21	0	5	27	0	0	0	6	0	0	14	204	0	31	0	0	0	0	0	0	0	0	0	7	3	0	0	0	0	0	0	0	0	0	0	0	0	0	0	0	0	0	0	0	0	0	0	0	18	0	0	0	31	0	64	0	29	19	714	659	0	0	2	0	272	0	0	0	3	7	6	3	9	2	1	0	7	0	8	25	0	79	67	5	25	1130	0	25	182	6	4	0	77	1	9	18	10	8	0	0	0	57	19	59	53	47	0	9	11	45	6	64	26	9	8	23	0	28	8	3	929	25	0	9	2	5	4	0	7	0	25	0	0	0	0	0	0	35	24	0	2	16	174	2	0	133	0	6	149	11	0	59	1	0	17	160	0	0	24	1	0	15	2	65	0	2	0	23	1	0	1	1	94	9	36	0	8	7	0	39	35	7	0	3	1	0	0	13	0	10	0	0	971	1753	5	43	21	0	9	2	1	2	30	70	50	14	38	0	0	0	0	0	0	0	22	1	0	0	19	2	13	32	0	52	80	62	0	0	95	0	3	1	111	0	0	65	2	12	16	118	171	13	6	0	61	3	4	54	0	42	81	0	0	28	1	0	6	0	25	32	0	0	14	0	2	0	0	0	0	0	0	0	0	57	0	0	3	2	6	0	0	1	6	39	0	0	2	1	12	13	0	179	34	0	6	0	0	5	7	3	0	10	85	25	78	0	167	0	0	0	1040	266	7	0	2	4	3	0	9	4	1	0	1	0	0	0	4	0	10	6	0	0	26	7	1	0	19	9	0	83	90	292	0	0	0	28	5	0	566	0	0	0	0	0	53	6	22	6	8	3	5	64	1	0	17	6	0	55	18	7	0	0	60	221	1	39	13	18	43	6	3	0	0	51	0	0	0	46	0	0	47	0	36	14	76	0	0	0	5	0	5	0	12	7	2	7	815	1	7	2	15	0	11	5	5	0	8	0	6	2	13	42	4	1	6	31	0	5	292	5	0	0	8	45	0	9	0	0	153	27	8	1	3	1	0	25	29	17	0	0	1	1	30	65	5	328	2	6	0	0	0	0	85	2	6	19	0	0	0	52	4	0	1	0	2	13	13	92	20	0	2	0	48	1	1	0	0	2	109	27	289	1	0	12	27	14	68	4	16	0	12	128	919	7	2	13	14	0	84	0	0	9	4	0	0	0	888	0	11	0	12	0	0	17	4	0	0	0	0	7	0	21	13	5	0	41	364	18	1	0	38	26	19	7	47	16	0	13	17	0	47	55	23	35	10	0	9	2	9	0	0	1	0	108	95	0	0	0	0	19	15	0	10	54	0	11	0	0	3	5	19	34	2849	39	6	4	30	0	0	145	3	0	13	2	5	0	0	3	0	424	138	6	200	34	198	13	0	0	0	578	746	0	0	7	2	2	0	0	555	104	0	0	0	1	18	0	9	0	1	6	50	26	0	0	46	65	93	0	0	49	0	0	112	38	7	0	0	0	0	0	39	30	3	15	0	0	0	134	0	113	2	2	0	13	151	13	173	0	0	0	3	28	63	291	2	8	0	853	3	5	5	2	18	4	4	19	0	0	0	2	5	9	6	1	2	34	158	0	2	0	1	85	0	1048	4	1	49	34	26	55	1	0	13	0	15	0	0	0	0	2	2	0	104	41	1	6	4	11	36	0	19	43	24	41	33	0	34	0	15	13	0	23	391	53	69	0	1247	129	20	1	30	3	4	0	38	7	13	140	17	1	0	2	48	78	0	6	2	74	3	52	11	0	0	0	55	44	0	14	19	0	46	13	60	0	25	36	70	28	2	0	7	0	1	5	5	2	5	0	0	0	0	0	0	2	0	4	8	0	50	12	4	0	1	14	1	7	0	9	0	4	0	0	1	0	0	0	0	0	48	0	1	6	4	8	0	18	0	9	0	0	35	0	1163	0	0	151	20	52	0	0	0	2	0	8	3	46	8	6	0	0	12	0	5	0	7	17	18	10	0	90	0	0	0	16	0	22	0	37	0	189	0	0	0	32	0	1	6	2	0	1	2	3	0	0	19	153	2	0	0	0	0	39	0	3	3	0	0	0	60	0	89	0	0	5	0	30	0	53	2	0	0	8	0	1954	0	51	2	12	71	0	0	1	24	6	1	55	0	0	2	2	0	0	5	17	0	0	1	36	5	0	69	0	0	1	0	0	65	15	0	0	0	0	0	147	0	16	8	0	0	37	58	1	1	10	0	1	17	0	0	50	0	0	0	0	0	0	13	0	8	9	22	0	0	0	62	1	7	13	42	31	0	1	1	0	0	0	57	9	0	6	0	4	68	0	71	23	3	10	10	34	8	4	29	22	0	1	0	0	0	0	0	6	8	0	0	0	7	37	0	25	27	0	13	0	8	0	0	0	0	33	5	32	5	0	0	23	0	0	0	0	1162	7	9	1	0	27	0	0	47	0	34	0	0	13	0	0	67	1709	3058	132	757	0	0	0	1	129	4616	289	0	30	4	4	0	0	0	0	0	6	0	26	5	0	18	0	0	0	0	1	0	0	0	0	8	1	25	2	0	0	45	3	1	46	0	0	11	0	0	0	0	2	0	0	0	2	0	0	0	22	0	0	19	4	0	0	0	9	0	0	7	0	1	0	134	6	10	3	0	78	2	0	32	0	0	0	0	0	0	0	5	0	1	119	9	35	8	3	9	58	0	41	3	0	0	59	0	285	0	0	0	0	0	0	0	0	0	0	0	0	0	1	0	21	15	0	0	0	0	0	0	0	19	1	1	0	0	0	0	34	3	8	0	7	55	18	2	5	80	54	4	6	0	0	61	7	0	1	20	75	0	114	0	6	0	8	77	4	6	2	14	0	41	0	13	56	9	746	29	35	79	6	0	90	215	0	1	22	0	0	0	43	275	40	1	1	0	0	0	0	77	0	0	91	0	0	0	0	0	0	12	3	2	0	126	0	0	0	26	21	3	1	0	0	2	0	0	0	3	15	0	16	26	8	58	3	0	37	0	3	13	0	0	0	1	0	79	2	0	170	33	0	1	0	1	0	0	1	27	19	0	1	0	8	0	1	10	0	10	0	0	98	0	0	11	39	0	6	1	4	6	18	0	0	0	0	23	10	47	0	20	6	0	58	47	8	0	0	57	172	5	23	3	0	4	0	4	1	0	7	0	0	0	21	5	25	0	4	4	0	44	49	4	6	0	0	1	5	9	0	5	33	1086	12	0	9	33	31	56	18	7	4	13	0	85	0	0	2	0	2	6	3	31	65	9	121	2	5	0	0	0	7	15	1	0	5	55	10	8	0	9	1	4	0	60	0	18	0	11	7	0	1	0	1	96	26	0	21	1	6	11	17	16	4	0	0	0	0	257	10	8	7	0	1	0	0	3	0	0	0	28	9	98	8	11	11	0	28	6	0	1	74	9	4	6	0	0	5	120	3	87	20	17	0	0	22	0	2	5	0	15	1	1	2	0	162	0	0	1	1	1	5	8	0	4	49	29	35	29	477	18	7	57	5	0	49	5	8	8	0	4	42	4	10	0	3	9	7	7	9	2	0	74	21	2	12	8	183	3	0	1	28	15	92	0	31	2	0	1	0	0	51	5	0	8	47	7	0	47	6	78	22	0	45	0	0	0	0	19	0	0	85	17	2	0	214	8	64	5	15	52	0	17	5	0	0	0	2	0	0	5	3	4	4	0	0	0	3	5	0	0	3	0	5	0	1	4	9	6	0	10	0	12	9	0	5	6	1	0	1	51	0	0	0	0	0	140	24	15	1	13	39	25	243	23	12	12	4	0	0	0	0	0	0	35	0	2	0	0	0	9	0	0	0	0	0	0	0	1	21	0	1	0	0	0	0	0	0	0	0	0	11	2	0	17	13	110	5	48	31	39	20	0	4	4	37	8	59	2	2	0	2	0	15	0	45	0	50	0	4	3	0	19	11	83	48	30	0	5	0	0	14	1	6	4	17	2	7	27	63	3	0	0	0	5	0	0	0	4	7	0	1	0	12	107	89	3	0	13	0	19	5	0	23	57	0	0	1	1	40	2	30	0	0	17	0	128	0	0	0	0	0	3	130	5	10	56	1	1	0	0	0	3	14	793	0	0	0	6	46	0	0	0	0	5	0	0	0	7	6	0	0	0	0	2	0	1	11	0	2	0	54	0	2	0	0	190	2	0	0	0	0	6	9	14	1	2	0	15	131	4	0	16	0	21	11	4	0	19	6	6	0	0	1	0	0	0	7	227	11	0	1	0	29	170	1	5	24	8	64	49	3	13	8	0	16	3	3	0	12	1	0	14	0	2	2	510	36	25	790	0	0	9	5	4	27	3	15	9	0	0	17	38	5	1	0	0	112	1	0	35	10	52	38	0	0	171	9	253	0	155	25	44	10	19	5	0	105	52	6	67	121	0	4	0	26	19	8	5	0	8	12	2	0	0	5	5	1	2	55	26	8	176	78	21	15	0	4	0	0	0	7	3	1	0	0	0	76	0	26	10	5	11	69	4	44	10	275	53	16	2	50	0	0	0	0	0	17	3	5	0	0	1	0	1	0	0	0	12	0	7	1	3	83	0	0	0	1	0	2	9	3	0	18	0	12	0	61	17	13	1	0	20	2	12	5	0	0	0	0	10	0	3	0	19	28	0	0	10	14	5	4	0	0	4	210	0	85	86	388	0	1743	0	0	0	6	5	0	1	63	47	0	0	1	1	19	15	21	134	26	107	5	0	10	0	3962	0	11	3	15	9	7	0	1	0	0	169	6	6	194	3	2	2	3	0	41	0	0	1	6	21	12	30	0	0	0	1	9	50	7	0	18	4	1667	14	170	5	11	0	0	45	10	0	0	175	0	4	0	29	0	0	32	0	134	267	1	3	1	0	1	4	10	22	17	15	16	769	4	0	0	1	0	0	0	0	9	0	0	0	0	0	1	0	0	5	0	0	0	51	16	10	1	0	0	27	16	0	0	98	12	11	26	0	0	7	0	10	0	179	1	87	722	50	0	10	0	0	24	0	13	0	0	0	0	0	0	2	10	3	7	0	6	5	0	0	0	18	10	0	1	0	0	5	7	3	0	19	9	143	2	338	0	0	293	0	0	0	10	1	0	8	0	712	0	0	9	12	0	2	0	0	22	0	2	0	139	5	6	22	1	13	13	0	1	0	9	0	2	69	0	18	3	0	0	75	48	0	0	0	0	97	12	8	0	137	108	259	3	0	66	0	0	178	0	0	0	0	13	0	97	8	2	5	2	0	1	0	5	115	1	12	2	0	87	0	0	0	0	0	23	0	4	150	2	106	1	0	0	3	7	29	6	137	0	5	0	7	4	3	46	0	0	0	1	0	10	0	73	15	0	0	0	0	0	0	10	6	253	121	0	0	0	0	0	0	0	3	0	7	17	3	6	2	0	0	39	1	22	0	0	3	7	14	0	0	0	2	4	0	16	127	0	2	56	5	3	8	0	0	0	0	0	0	0	13	0	347	0	8	15	0	0	0	40	48	14	48	13	0	0	23	8	10	1	4	0	0	7	1	0	215	0	4	5	393	2	0	18	0	2	1	890	430	86	0	0	216	2	1160	0	67	0	1	3	0	1	6	133	6	5	131	0	15	11	15	0	0	20	0	0	1	114	93	0	6	0	1	8	6	2	2	88	9	18	8	2	15	6	20	0	0	0	1	4	2	14	9	0	0	18	0	3	4	0	0	258	0	9	0	1	94	1286	0	0	0	0	1	23	0	12	0	0	2	19	0	3	0	22	66	0	48	0	6	0	1	0	0	0	11	64	1	6	20	106	0	0	2	14	1	74	0	2	18	0	21	8	31	0	230	0	5	1	32	56	0	10	0	0	9	0	0	40	18	92	11	16	7	5	0	76	5	41	0	0	4	7	1	13	9	15	0	0	0	6	141	0	31	9	195	1	0	0	0	0	0	2	15	70	0	58	0	0	0	0	22	30	0	0	2	0	17	31	6	1	0	13	1	0	0	0	10	33	165	5	1	5	17	11	0	15	6	0	0	8	1	0	28	72	84	48	0	0	0	0	1	0	3	12	0	18	84	8	59	31	0	7	0	0	2	7	0	0	0	0	0	0	0	0	0	0	85	1	3	0	17	0	0	8	0	2	2	0	0	0	0	0	0	0	3	0	0	1	4	0	0	0	0	0	0	0	0	0	0	0	0	0	0	52	6	36	11	0	9	5	0	91	10	0	0	0	2	23	0	13	5	0	0	4	0	0	0	38	5	96	3	3	0	0	0	16	0	352	0	178	17	26	2	0	0	1	0	0	4	10	0	8	44	0	0	13	5	0	0	8	13	4	74	0	7	22	0	0	0	7	2	80	2	50	11	0	3	307	143	35	2	1	17	1	7	0	3	28	17	1	32	0	0	0	0	0	2	1	0	0	34	4	1	0	78	3	8	3	186	3	9	0	1	41	0	65	0	138	13	44	1252	0	6	0	0	25	0	0	14	2	2	0	3	11	13	326	549	3519	23	0	0	0	0	0	2	0	4	0	0	1	0	3	0	0	0	0	0	0	24	45	0	0	0	0	0	0	0	14	10	11	1	3	9	0	26	48	7	15	0	621	0	17	3	2	10	74	2	2	1	4	9	14	8	11	1	25	0	3	135	0	0	71	43	0	0	52	0	1	0	5	1	227	1	0	2	145	2	0	24	0	0	149	0	39	2	6	14	1	0	34	0	0	0	1	7	7	0	0	0	0	0	29	29	0	0	7	16	136	4	4	27	5	547	746	0	128	0	0	1254	0	0	0	0	0	0	0	0	30	1	0	17	0	375	32	103	16	0	22	17	66	0	10	0	0	0	0	157	7	45	8	25	0	3	0	0	0	15	8	0	5	43	0	2	4	0	0	9	115	18	2	0	0	10	0	904	16	0	1	1	0	0	30	26	1	16	0	1	3	9	0	7	0	16	40	67	0	0	11	856	328	1491	0	0	0	71	6	15	0	0	6	5	14	0	2	0	0	51	0	0	0	10	13	5	2	1	12	55	9	1	0	0	8	2	7	100	30	76	0	2	0	8	0	0	0	428	1	2	1	0	0	0	0	28	51	17	0	0	0	0	0	26	3	0	0	0	0	46	194	28	18	1	0	2	5	2	19	0	1	0	23	0	0	0	8	2	301	6	26	51	41	0	0	7	11	0	17	0	4	59	1	1	0	4	86	0	3	0	0	3	0	0	0	2	18	0	24	37	0	3	0	0	105	3	0	0	0	0	0	1	0	0	0	11	0	1	243	2	1	0	24	5	3	35	0	0	3	7	18	0	0	1	0	3	0	0	2	0	0	47	0	1	10	7	816	0	0	0	0	0	29	56	1	1	74	0	0	0	50	0	171	0	0	5	0	0	18	244	0	1	0	0	9	23	0	46	35	7	47	0	0	1	0	8	7	70	2	0	0	0	3	11	0	0	0	11	0	0	17	64	13	15	19	157	0	12	30	8	75	30	3	0	8	3	18	0	41	45	0	1	9	20	14	0	20	0	1	3	8	517	0	32	1	0	7	6	15	0	0	109	29	3	38	2	5	0	0	37	0	2	0	14	72	52	5	52	51	0	5	0	0	8	0	0	2	0	2	0	0	0	0	0	0	0	0	0	0	0	1	0	0	55	5	25	0	4	0	0	0	136	52	2	0	0	0	0	63	42	0	0	0	29	0	2	10	147	8	0	6	0	9	0	0	0	37	0	0	0	0	18	6	1	0	6	3	0	0	0	20	0	0	1	5	11	0	0	0	0	0	0	0	2	0	0	8	23	0	0	39	27	13	14	2	0	3	40	0	63	0	13	113	0	9	17	12	0	0	68	1	4	7	9	2	123	4	9	17	21	43	24	16	17	11	0	3	0	3	0	21	16	472	0	7	19	43	4	2	0	177	304	341	85	90	4	31	22	3	4	1	14	17	0	2	1	14	160	16	17	8	81	0	82	324	0	53	40	3	0	20	77	1068	0	8	3	9	7	8	892	1	21	7	1	13	18	0	0	0	0	23	0	0	3	1	16	4	0	76	25	3	0	0	0	0	54	100	10	1372	0	0	18	0	0	0	123	144	3	0	0	0	0	89	5	0	0	58	21	8	1	0	0	144	2	56	0	4	6	0	1	3	7	61	0	1092	0	0	0	0	32	0	0	81	13	0	0	0	0	0	0	0	0	0	0	15	2	26	6	0	12	0	0	0	0	0	0	1	47	0	7	0	12	0	32	1	0	792	375	27	0	8	0	16	4	0	0	1	0	10	0	2	0	0	0	0	0	9	7	0	521	15	0	0	0	0	0	3	6	0	12	28	2	7	2	20	0	7	21	0	4	1482	4216	0	11	51	0	0	7	1	51	1	5	0	4	11	2	2	0	31	1	1	0	3	7	0	0	0	0	0	9	117	2	245	9	34	0	2	16	0	0	0	7	838	32	17	14	0	0	12	0	66	3	62	6	0	8	4	0	23	5	3	0	2	6	0	1	2	0	15	0	5	119	0	0	8	0	158	22	0	0	2	8	33	0	22	12	99	29	42	0	0	0	0	0	23	0	3	835	0	0	2	12	61	2	2	14	104	3	18	11	0	2	44	85	1	114	30	2	41	26	5	52	10	401	0	58	4	6	0	2	0	55	0	4	7	2	10	0	5	0	0	2	9	8	5	0	0	20	34	11	0	124	0	5	2	42	0	0	0	0	0	2	0	4	6	5	18	0	0	22	0	2	0	2	0	22	15	29	9	29	3	7	0	0	5	8	2	0	1373	0	1	7	7	15	0	261	1616	4	0	0	10	0	16	12	0	0	0	97	1	0	130	5	3	1	0	0	1	62	11	13	25	11	0	0	0	3	99	0	37	24	5	0	0	0	2	0	0	1	1510	6	3	9	2	0	201	41	3	8	23	0	1	304	5991	116	1281	5	108	3	0	0	1817	0	0	0	0	309	85	3	0	408	0	0	0	54	0	0	0	0	5	0	0	53	1	0	12	0	0	0	0	0	0	1074	15	22	0	0	0	0	0	19	75	0	0	0	466	2	3	0	0	36	0	11	0	1	0	0	0	16	3	0	0	45	36	0	97	55	7	0	0	0	3	6	0	0	1	129	4	0	0	0	0	37	0	11	0	2	738	0	4	5	314	0	3	0	0	2	3	59	2	0	0	38	507	1260	1	12	0	0	0	0	5	1	5	24	47	5	36	41	2	86	35	53	10	0	0	27	62	1	0	7	0	1	293	2	6	0	4	8	0	67	90	32	15	25	1	10	8	4	7	1894	0	0	0	0	0	1	28	0	4	0	0	0	0	54	11	35	70	0	1303	2	1	50	11	0	11	0	0	0	0	0	0	0	0	0	2272	0	0	0	6	0	15	0	0	0	0	0	0	15	0	0	0	0	0	53	0	0	0	27	8	27	13	32	0	20	4	0	0	0	38	3	1	59	5	263	84	63	30	2	6	3	13	8	1	6	2	3	0	4	134	12	9	45	1052	21	6	62	4	4	0	0	27	21	47	28	0	3	0	3	2	0	1	0	0	0	0	0	0	406	181	262	11	4	10	0	0	0	0	0	0	0	0	0	13	0	16	32	0	0	4	5	0	84	0	9	5	0	17	0	0	0	8	16	0	0	20	1	2	5	0	3	0	0	0	3	0	23	77	1232	3	0	1	22	5	0	0	1	0	1	0	8	1	67	77	0	11	19	0	20	0	2	0	0	0	0	0	0	26	22	0	26	0	3	61	0	0	0	5	0	0	0	0	5	5	0	2	0	0	0	0	0	0	0	10	0	5	0	0	1	0	0	0	2	7	81	3	2	0	0	4	22	24	0	0	0	1	0	2	3	77	8	2	5	0	2	156	77	6	133	5	46	1	0	1	0	0	0	11	28	1144	0	0	16	17	4	8	2	0	0	4	0	15	0	0	15	7	47	0	0	0	10	0	0	0	1	1	4	0	0	65	0	1	0	38	7	119	907	0	12	27	480	0	186	111	32	43	0	0	0	0	0	3	1	28	0	28	162	12	0	3	26	4	4	1	66	0	687	0	252	607	139	88	55	210	105	5	10	12	5	0	10	0	84	134	8	0	4	76	1	0	16	0	3	21	2	11	56	0	13	19	10	3	12	222	0	1	19	0	8	0	0	0	3	11	4	118	6	11	47	47	2	4	15	14	0	0	0	0	0	1085	4667	6	29	797	17	24	0	0	0	59	4	0	33	0	56	4	171	2	11	5	13	0	0	0	0	0	0	2	0	0	0	0	0	0	0	0	0	0	0	0	3	0	0	0	13	1	15	7	15	14	2	6	0	0	0	0	10	0	1729	32	53	13	0	74	73	30	12	0	5	0	21	60	17	22	0	1	5	7	263	0	31	1355	0	0	4	0	4	106	60	0	18	0	151	0	3	12	0	100	6	31	25	8	0	0	9	14	0	1124	78	31	34	11	28	27	13	3	5	0	0	2	0	188	11	0	0	315	7	0	20	4	3	30	0	9	122	31	2	19	3	14	70	1	0	13	9	2	0	1	1	0	0	0	1	0	14	8	0	10	6	14	26	53	0	14	5	2	0	1	0	0	3	0	8	0	6	11	160	14	907	222	0	7	131	0	155	3	240	0	210	7	158	94	0	46	0	52	14	94	0	0	0	0	0	34	0	1	10	18	1	6	0	0	1	0	25	0	1	80	0	1	1	16	20	0	8	1	2	106	20	2	0	0	6	15	5	149	1	0	12	1	0	0	2	0	284	57	74	5	84	5	59	3	3	6	0	1	20	0	31	20	2	0	0	0	14	343	0	1	1	1	0	3	0	15	0	12	0	8	0	56	3	330	3	0	38	7	3	1	0	0	54	3	48	25	3	0	117	261	17	0	0	0	2	0	0	23	33	15	7	6	11	28	10	3	0	1	1	6	0	28	1	0	0	10	36	60	3	38	27	63	5	1	16	0	837	459	5	19	52	16	0	193	0	0	1	69	76	0	75	0	0	0	2	0	0	0	15	0	0	109	6	166	1	151	0	5	14	175	0	0	0	0	8	0	7	0	251	1	99	36	1	0	39	0	69	0	4	0	3	74	14	593	77	0	108	0	0	0	0	0	1	0	0	0	2	1	0	0	16	32	13	16	57	26	4	95	455	18	80	108	0	0	75	25	1	20	0	0	0	0	1	2	19	15	8	10	46	129	12	0	212	2	0	33	0	119	36	4	573	83	0	180	10	0	5	6	0	0	45	3	0	4	21	0	0	0	8	1	135	0	0	19	0	24	0	5	9	34	0	32	42	0	0	14	31	16	66	53	2	0	0	75	2	175	0	12	61	1	0	13	8	3	15	32	1	0	0	0	0	0	5	0	3	109	192	26	0	7	0	8	0	1	0	0	28	0	0	0	0	0	0	0	0	0	1622	4085	340	0	0	0	22	0	0	15	10	24	1	1	0	0	5	6	17	1	21	0	19	73	10	3	0	0	0	0	11	5	4	26	3	0	1	28	0	0	0	0	136	5	24	33	18	6	0	13	0	16	39	8	0	7	3	0	8	131	51	776	4	44	6	11	0	0	0	10	0	0	0	0	0	0	1	2918	40	13	9	42	60	0	0	0	0	21	0	0	0	417	23	2	0	0	0	8	0	16	0	62	0	6	43	1	0	2	31	0	0	0	51	3	1	10	3	0	13	26	0	3	7	1630	4	1463	5	43	80	129	0	3	4	0	139	52	0	1375	0	0	0	0	2	3	0	1	0	0	0	14	48	4	28	13	0	0	0	0	0	0	6	0	1	4	0	0	3	0	43	31	1	0	0	18	0	64	0	0	0	15	2	11	0	56	0	1	494	25	0	0	0	238	9	13	30	62	8	0	1	46	6	0	17	24	56	49	8	10	259	13	19	0	1	10	11	0	14	18	26	11	4	0	27	33	0	0	0	0	0	0	0	10	0	0	257	4	289	0	9	60	14	9	13	7	0	0	11	1	30	0	0	5	0	0	2	8	0	23	52	0	0	2	4	0	1	2	0	0	10	1	947	8	22	9	7	5	0	17	14	1	8	0	1	17	0	56	23	3	0	4	0	14	0	50	23	9	0	0	6	0	0	316	7	33	141	136	11	7	5	4	0	1	3	24	0	0	85	0	3	0	12	4	3	0	0	2	0	6	12	246	0	6	72	0	5	53	8	3	29	10	18	0	31	0	21	0	9	5	0	0	94	88	5	17	3	15	28	13	19	18	0	0	0	0	0	782	3	0	52	49	19	1513	0	8	182	0	3	47	237	5	7	0	87	26	0	85	1	0	65	0	464	12	4	0	2	1	0	2	0	0	10	3	0	53	0	0	0	69	0	23	24	7	0	1	0	0	0	0	0	0	0	0	97	0	0	0	6	14	0	0	11	0	0	63	10	111	0	91	73	3	25	0	0	0	0	0	0	4	60	1	37	11	0	6	5	35	8	0	0	32	4	5	405	0	4	6	66	45	11	2	93	41	4	61	0	0	0	419	0	1	11	5	356	3	65	876	11	43	0	8	23	231	0	0	5	6	1	0	7	17	53	57	0	0	7	6	25	0	0	0	5	8	147	7	0	20	25	0	2	3	0	5	1	40	9	35	6	1	7	1	1	0	0	22	67	4	12	1	19	9	7	0	0	0	0	0	249	0	0	0	0	0	32	12	4	17	17	0	31	0	1	3	9	5	1	1	0	49	15	8	0	1766	0	0	99	0	0	0	0	1	12	3	0	12	1	6	0	0	26	4	2606	0	0	0	0	7	763	1	0	1222	7	18	7	0	1	1929	21	24	1	0	9	5	8	0	0	0	29	1	10	0	19	12	0	16	3	0	0	34	0	86	31	156	0	6	1	0	0	0	58	0	15	7	88	0	0	77	0	22	0	0	100	81	17	121	29	17	0	0	0	0	0	0	0	0	0	43	0	0	0	0	324	3322	2	11	170	9	0	0	0	18	63	0	8	48	0	87	2	244	0	0	25	0	146	12392	1047	93	159	357	0	8	2	0	0	23	7	5	35	0	3	0	0	1	0	0	0	0	0	43	1	0	0	0	3	15	7	13	1	2	470	0	0	4	4	78	14	1	11	4	10	33	0	4	4	79	138	2	6	1	1	7	13	115	24	44	3	1	0	4	120	0	44	5	7	11	9	5	2	0	0	0	0	0	0	0	0	0	0	23	188	0	0	0	2	1	178	0	0	9	11	2	5	0	0	0	1	0	0	64	8	0	3	5	200	10	0	38	0	24	45	9	42	11	2	6	0	0	159	0	147	12	3	38	1	95	42	36	23	0	0	2	0	0	0	16	1	12	4	2	0	1	153	0	0	39	0	0	93	4	8	0	3	62	184	0	7	62	21	5	162	0	36	0	4	0	15	20	0	62	305	0	0	0	26	0	5	6	6	6	13	0	21	12	21	6	0	0	108	26	3	0	6	6	43	3	3	9	0	0	25	0	35	6	4	33	8	0	13	0	3	0	3	10	5	7	159	16	0	8	11	32	0	1	70	48	0	0	1	0	5	2	0	0	0	21	61	1	24	0	0	295	0	9	0	2	13	0	33	0	86	21	1	2	0	407	0	0	56	138	647	9	11	0	0	174	0	2	0	0	11	0	23	1	0	20	0	106	264	0	6	17	0	0	412	11	661	156	20	4693	1416	106	3816	287	4261	16	0	0	11	2	1	2	11	24	0	7	9	9	1	14	33	0	18	1	5	24	18	0	0	0	2	0	0	0	1	0	0	4	18	17	3	135	0	25	2	13	36	0	5	234	59	6	27	103	0	19	8	0	15	1	11	0	0	0	0	10	13	10	0	0	0	0	0	203	36	0	0	6	25	2	15	9	0	4	0	0	208	4	21	6	0	10	8	10	13	0	57	9	30	8	4	67	20	91	26	1	251	0	63	6	13	0	5	0	3	96	7	0	12	35	8	125	0	0	0	6	0	0	0	3	4	8	1	2	3	0	19	157	14	6	94	0	0	1	17	0	8	15	57	30	1	10	0	0	2	22	16	0	227	0	0	3	0	0	0	6	12	3	0	7	0	467	3	0	0	125	7	0	64	66	4	36	39	91	1	1	95	90	41	64	35	67	38	59	81	26	50	76	7	5	29	58	153	31	68	0	128	1448	10	9	0	0	0	0	1	611	104	14	6	105	2	98	71	0	0	50	374	96	0	7	109	0	1	0	6	24	0	0	10	0	0	0	0	0	0	0	0	3	67	24	0	2	2	0	0	172	137	0	0	0	42	0	0	16	5	49	1269	263	13	1087	0	16	107	166	24	4	5	3	91	10	66	318	61	82	1	0	3	1	0	30	0	78	3	13	20	1	0	31	2	58	2	250	5	4	9	17	0	4	0	129	13	22	0	3	3	0	0	103	17	107	25	260	0	64	8	16	0	66	2	52	11	0	0	0	1	0	16	11	11	0	0	0	1	0	1	97	35	0	55	12	9	8	0	2	7	47	623	7	19	0	37	3	87	3611	0	40	526	0	29	0	23	10	6	1	2	15	11	83	2	1	0	0	0	0	60	6	19	12	66	9	8	72	16	18	16	0	9	7	9	30	8	9	5	0	9	207	68	310	217	0	7	88	33	171	31	1	41	18	295	1	0	5	79	4	0	56	11	16	0	2	13	0	0	1	6	2	0	0	0	5	7	22	0	37	88	9	4	1	32	7	19	0	0	0	32	8	0	139	134	0	2	14	0	5	12	0	0	0	0	7	0	0	0	0	0	0	0	0	4	2	1	0	0	1	0	46	0	0	0	7	0	0	16	0	0	16	1	60	0	95	184	94	0	3	0	0	79	14	3	3	1	0	8	227	0	0	3	0	0	0	0	53	0	0	0	1	0	88	4	0	4	0	0	0	5	11	16	0	6	11	1	7	0	0	0	11	41	0	0	0	0	20	11	53	14	0	67	0	83	13	17	0	0	0	0	0	0	2	44	111	63	0	1098	0	9	112	17	0	7	1	56	88	0	12	27	79	0	0	20	0	13	15	176	41	19	5	2	1	31	0	0	97	122	0	653	0	0	55	0	0	3	146	11	2	6	0	0	0	0	2	0	32	11	68	6	0	2	10	10	44	59	0	18	2	0	0	4	0	11	7	0	53	0	1	2	0	18	1	0	2	0	29	0	3	251	3448	1	47	5	4	9	13	0	21	27	3	7	3	0	0	0	0	3	0	0	12	0	28	66	0	0	0	63	454	0	0	111	2	0	0	0	3	0	0	0	24	28	48	0	70	44	15	13	89	108	0	0	4	0	36	0	1	0	108	0	0	33	6	10	13	39	61	4	0	0	4	47	81	1	0	0	82	1	9	1	1	2	0	3	0	0	8	6	0	2	38	6	0	3	0	1	94	2	1	16	0	4	979	24	4	25	0	0	0	19	0	28	24	76	3	11	37	1	27	27	0	13	3	35	0	0	0	5	2152	5	3	9	6	0	27	3	216	1	9	4	15	12	32	167	221	0	32	3	0	13	60	0	4	47	81	42	232	0	5	1	313	200	20	3	154	195	1	1453	3	6	0	67	44	60	0	1	40	544	39	2	0	110	70	43	0	42	0	33	21	0	7	34	0	0	4	61	165	33	199	102	0	13	156	5	70	203	37	8	1	25	0	8	0	1	6	50	18	0	8	28	190	0	19	0	9	0	0	66	53	0	2	38	0	0	465	0	0	0	1	0	0	0	0	0	0	2	0	0	1	0	0	0	0	24	0	0	4	0	0	1	0	0	0	0	7	0	0	0	0	0	0	0	0	0	4	0	0	6	31	0	17	156	119	7	0	148	4	0	8	7	63	1	0	0	0	0	189	0	0	4	6	7	0	0	0	0	0	226	3	0	33	2	1	16	0	0	67	0	0	0	0	1	0	0	0	0	0	0	0	0	104	0	0	0	87	3	0	0	0	65	0	0	7	12	18	0	0	0	69	43	48	2	0	0	0	0	0	0	0	0	0	27	0	2	11	0	0	0	0	0	0	0	0	11	120	0	0	0	0	0	5	0	83	1	36	0	1	228	1	0	0	0	0	0	0	0	0	0	0	0	0	0	0	0	0	0	99	15	138	0	31	2	5	44	0	0	0	0	0	36	0	68	0	0	12	23	0	0	0	31	0	0	0	24	5	0	0	0	1	0	19	0	0	0	0	103	0	0	19	1281	135	0	0	231	0	3	2	13	0	0	0	418	13	0	0	0	13	6	0	0	76	0	1365	24	1	0	1	2	12	0	45	8	11	0	3	38	0	0	0	0	37	0	3	0	0	0	5	47	0	0	0	3	0	0	0	0	1	75	12	8	789	19	88	39	11	0	0	0	29	0	617	0	1	0	116	15	11	4	0	3	0	16	11	0	22	403	0	872	93	0	0	1	11	0	413	20	5	0	3	0	105	3	5	0	1	125	5	48	0	0	26	0	0	0	9	32	12	3	7	124	0	240	1	0	36	1	0	9	1	122	198	8	5	387	27	0	0	76	0	9	0	7	1	23	0	0	0	0	0	7	0	14	139	11	15	17	0	0	0	3	26	3	20	0	0	0	18	36	2	3	3	35	23	0	28	27	3	0	147	0	8	127	1	0	6	0	0	0	140	497	0	0	0	5	1	64	3765	20	0	0	0	0	0	0	0	0	2	5	0	0	0	38	3	0	104	0	14	0	0	1	0	33	0	52	0	0	0	4	0	0	2	113	0	54	0	1	6	6	54	48	0	36	35	0	0	8	0	8	2	0	0	0	0	18	0	84	12	0	16	4	0	3	23	1	0	2	2	4	73	0	8	33	94	0	35	0	33	0	0	33	0	0	7	0	0	9	10	0	0	0	0	0	0	0	0	0	0	0	6	0	0	0	216	0	0	3	0	5	3	3	6	2	0	0	0	6	36	3	4	2	0	28	0	0	0	0	2	0	3	0	47	0	0	0	1132	0	1	20	21186	0	6910	0	0	677	2866	4195	15	378	95	17	0	0	0	0	3927	0	70	0	0	48	7277	0	4820	0	297948	2	2914	0	113	13	0	54	0	0	30	0	49	5	35	0	16	0	21	0	16	0	19	49	1737	1	24	64	162	17	32	0	126	178	3	0	0	44	3	3	1	0	0	0	0	4	12	160	0	8	43	0	0	0	18	16	31	0	0	0	1	7	0	0	1	5	0	0	3	0	0	0	0	6	165	46	17	31	0	17	28	56	2485	0	1170	42	51	4	0	53	105	0	8	0	3	0	54	0	0	0	0	0	40	89	0	0	0	0	0	0	0	0	0	0	0	0	0	0	0	0	0	4	0	0	0	2	1	0	0	0	0	6	0	0	0	22	2	0	0	47	0	0	2	0	0	0	0	0	0	0	0	0	0	0	668	0	0	0	0	0	0	0	0	0	37	0	28	0	67	0	124	0	0	0	0	0	0	0	22	0	0	0	0	0	0	0	0	0	0	0	0	1	0	1	0	0	0	0	0	0	4	0	0	0	0	144	6	0	0	0	0	0	0	0	0	0	0	0	0	0	308	0	0	0	0	0	0	0	0	0	0	0	0	0	0	0	0	0	0	0	0	0	0	0	1	0	0	2	0	4	0	0	0	0	37	0	0	0	0	23	1	0	4	12	18	0	0	1	0	0	14	0	0	0	273	1	0	0	3	0	0	0	0	0	26	0	30	0	0	226	0	25	0	0	5	0	0	0	0	0	0	8	4	0	10	0	0	0	13296	3	0	0	0	6	36	0	0	154	0	190	0	3	0	0	0	0	10	0	0	0	0	0	0	0	0	0	0	0	0	0	0	0	0	0	0	0	0	0	0	4	1	2	0	0	6	60	0	0	0	0	4	0	0	0	0	3	4	8	0	0	0	0	0	0	0	0	10	0	0	0	0	13170	49	0	0	129	887	16	0	0	0	0	0	112	0	0	1	3	10	1	0	0	3	0	21	1	0	0	0	8	0	5	0	1	17	35	33	3	0	16	1	0	24	0	1	0	8	0	93	62	0	7	12	1	22	1	75	3	20	464	2	0	0	88	26	11	253	2	69	4	60	2	1	1	0	0	0	0	0	1	2	7	0	0	44	0	0	0	4	4	0	0	79	0	0	1	0	0	184	0	0	0	0	1	0	0	0	0	0	0	0	0	0	4	0	0	0	35	0	31	0	0	0	0	1	0	27	134	0	0	0	0	0	116	0	0	0	0	0	0	0	0	0	0	0	0	0	0	0	0	0	0	0	0	0	0	0	0	0	0	0	0	0	0	0	0	1	0	0	0	0	0	0	0	0	0	0	0	0	0	0	0	0	0	0	0	0	2	5	6	46	0	6	0	576	3	0	20	300	4	0	164	2	243	23	0	15	12	7	2	0	10	18	65	98	11	14	30	51	2	7	0	0	6	69	19	1462	0	0	0	436	0	0	0	3	18	1	0	0	1	8	48	15	0	0	0	0	0	0	0	0	0	0	0	0	0	0	5	0	31	4	77	7	10	19	0	37	1	126	332	7	189	0	18	2	0	0	100	20	91	630	0	18	10	8	17	2	33	2	11	2	15	0	2	0	245	625	0	8	16	14	0	3	0	0	77	0	182	42	2	0	196	0	5	10	0	0	11	123	0	0	41	0	17	88	244	13	0	0	0	23	130	190	61	133	4950	0	0	50	34	0	0	212	0	0	2	0	24	0	3	2	1	0	314	115	0	1	1	81	0	3	4	5	110	10	1	9	76	41	17	9	0	74	4	1	0	6	0	420	15	5	129	3	0	48	2	103	4	0	0	0	0	0	25	0	41	1	1	0	54	26	87	17	81	189	758	16	0	0	0	0	0	0	0	0	0	0	0	0	0	0	0	2	202	0	15	24	0	94	0	23	15	8	11	0	1	1	28	40	72	0	0	0	16	22	0	49	10	0	6	74	3	0	0	138	16	15	0	0	175	32	3	0	28	0	1	3	0	0	4	11	0	0	6	0	0	0	4	2	16	0	4	57	80	41	0	0	7	22	0	4	21	230	61	19	0	0	3	8	0	0	3	10	0	35	0	0	110	0	0	0	0	0	0	0	0	0	0	0	0	0	0	0	0	0	5	0	0	6	0	0	0	26	0	27	11	5	47	99	3	0	0	0	0	0	0	1	1	0	0	0	0	0	0	22	0	0	1	1	1	3	13	3	0	0	0	30	16	78	2	14	5	0	0	13	0	7	1	1836	6	0	52	6	16	68	0	197	0	23	0	19	49	0	0	0	4	5	0	0	0	0	2	0	18	4	2	5	0	1	0	0	50	0	0	49	79	125	3	10	1	0	0	0	0	0	14	4	6	39	3	0	2	0	0	0	73	0	6	0	109	121	0	136	64	41	4	11	8	3	0	0	0	0	0	1	0	6	0	0	0	0	4	0	98	13	35	57	0	0	36	1	10	26	1	8	2	0	69	0	0	0	0	0	0	0	1	0	294	12	38	33	1	45	131	7	27	87	0	7	567	15	5	4	3	0	0	33	0	49	5	0	66	31	0	0	0	0	0	0	1	2	32	0	0	13	0	0	3	0	0	0	2	6	4	14	3	4	4	0	1	6	73	7	0	9	570	0	12	35	45	7	1	56	82	20	13	0	0	61	3	3	53	28	4	3	39	102	3	30	0	3	0	0	0	0	0	0	3	1	0	0	0	4	8	1	0	33	90	94	0	48	3	0	0	3	84	0	0	11	14	100	40	86	0	0	0	0	0	1	27	82	51	24	0	0	1	0	0	0	0	4	5	0	0	0	23	0	0	0	11	0	0	17	9	19	42	42	798	64	7	6	75	609	0	4	7	24	174	0	0	0	39	1	13	11	1788	0	7	2	0	0	0	0	1038	759	1651	1404	1090	1187	53	10	4	0	1	0	0	160	402	5	6	0	0	0	23	0	0	0	0	0	0	25	16	4	0	36	0	20	50	9	3	0	0	0	0	0	108	0	0	0	0	47	0	51	0	0	6	29	24	21	27	26	70	52	12	0	29	0	111	0	8	0	0	0	24	10	0	0	0	0	775	19	0	1	0	6	0	0	910	0	0	0	0	6	0	90	0	0	17	3	0	22	0	16	20	9	56	0	0	0	0	0	53	9	0	9	71	7	0	0	39	195	0	0	9	6	1	71	10	0	57	58	2	0	0	0	0	13	0	0	0	2	0	0	0	0	0	0	0	352	0	1	0	1	0	0	0	0	0	0	0	0	10	8	4	0	4	0	22	29	0	0	13	0	0	0	16	0	0	0	0	0	493	0	1	58	88	384	34	3	137	52	70	57	0	0	0	0	0	0	158	0	0	0	114	0	3	4	4	0	0	8	75	0	0	0	1050	0	2	0	0	0	0	0	1	0	15	4	146	17	0	0	0	0	5	0	1	0	0	0	0	45	15	0	463	189	0	0	595	0	27	74	27	1	44	0	2	0	0	0	0	0	0	0	0	1	0	0	0	0	0	0	0	181	8	18	0	0	0	1	1	0	0	8	0	0	0	0	1	0	174	17	0	59	0	0	0	0	1	0	0	0	0	19	0	0	0	3	22	0	0	0	0	0	84	0	58	6	1	0	0	12	7	9	1	2	313	0	0	0	0	0	0	0	4	0	0	6	13	10	99	0	1	0	0	0	34	2	40	16	176	6122	54	94	337	44	4	113	354	0	0	0	0	0	0	0	0	0	0	0	1	0	0	3	2	0	1	0	2	0	0	0	0	0	0	0	0	0	2	1	1	0	0	0	0	0	8	0	0	5	94	156	0	7	0	1	0	0	0	0	0	0	0	0	9	0	0	3	0	0	0	0	0	0	0	0	0	0	0	6	0	0	35	0	12	0	0	0	0	3	4007	14	30	0	3	0	0	1	0	0	0	0	0	0	0	3	0	417	21	20	0	0	0	0	0	0	0	0	0	0	0	0	0	1	0	0	0	0	0	0	0	0	0	5	292	0	43	0	0	0	0	9	0	0	0	9	0	0	0	0	0	0	0	2	0	0	3	0	1	1	74	0	0	145	1014	0	1	0	0	0	0	0	1	0	0	0	0	0	0	0	51	61	39	3	25	9	128	0	0	6	0	2	377	2	0	0	9	0	13	31	21	14	52	0	0	0	0	3	2	98	1	0	151	270	6	0	2	0	28	0	0	0	0	0	0	70	3	18	40	3	11	170	0	0	17	0	1	0	0	0	0	0	0	0	0	0	0	0	0	0	0	0	0	0	0	0	0	0	0	180	38	246	0	0	0	0	0	0	3	0	0	0	1	0	0	0	225	0	0	9	0	48	0	0	4	25	18	0	1	17	11	2	11	0	28	8	13	19	34	22	1	6	132	0	0	1092	5	24	9	0	0	8	0	0	0	0	0	0	0	0	413	0	0	0	0	1	0	1	0	1272	0	0	12	14	0	5	37	1	0	3	1	22	0	0	16	72	5	0	1	1	52	7	1	2	5	0	15	35	16	111	0	0	0	0	0	0	1	0	0	0	0	0	0	0	0	0	0	13	0	8	3	295	0	0	0	0	217	1	18	0	0	0	0	0	1	0	0	82	0	4	40	0	5	70	0	0	0	0	0	7	1	3	4	2	188	6	4	12	0	0	0	0	0	0	2	0	0	0	0	0	0	1	0	5	200	45	0	15	0	20	0	28	0	0	11	1	26	0	0	0	57	78	3	7	41	1	22	86	1	78	7	22	3	0	0	6	2311	6	0	16	5	46	20	8	10	23	0	0	349	46	8	1	9	0	72	1	12	10	55	0	3	0	10	936	13	9	13	0	0	853	291	17	791	0	4	325	2	12	0	7	82	1	23	39	1	0	6	6	45	0	7	0	0	23	0	2	52	41	0	11	35	9	6	2	0	0	2	8	0	0	0	5	0	8	40	11	1	0	24	7	5	0	3	16	23	20	0	2	0	0	27	36	25	0	36	0	1	0	0	0	0	0	9	49	0	23	18	0	5	31	0	6	0	3	15	0	0	9	32	2	51	17	0	0	30	0	47	1	116	0	0	149	1	45	0	0	0	0	14	0	4	3	0	38	0	0	7	1	13	0	2	0	30	0	0	36	2	19	402	0	17	35	82	4	8	3	5	1	0	0	0	0	0	11	33	10	0	8	156	3	0	3	0	0	0	8	0	1	7	634	1	0	8	0	0	10	95	7	43	1	20	16	29	10	5	0	20	83	0	19	2	39	0	147	0	114	13	58	0	10	9	73	20	23	0	0	3	0	27	1	187	0	0	109	2	6	5	75	2	4	1	92	0	0	29	122	6	6	10	0	0	0	154	0	0	27	0	123	1	0	126	0	3	0	3	0	0	0	6	1	0	0	49	178	3	3	0	0	32	0	0	3	1	10	0	1	7	172	13	0	0	91	2	106	2	0	2	7	0	17	138	110	8	1078	62	48	0	0	0	0	0	0	0	0	0	0	0	0	0	71	4	1	0	0	0	0	0	0	0	0	0	0	0	0	3	0	0	0	0	0	3	0	0	0	0	0	0	0	0	0	0	0	0	0	0	0	0	0	0	0	0	0	0	0	0	0	4	0	2	0	0	0	0	0	0	0	0	3	0	0	4	0	12	0	0	0	0	0	0	0	0	0	0	0	5	102	266	0	0	11	853	37	7	5	7	28	6	1	63	3	0	0	0	0	0	0	0	9	47	0	0	0	0	4	0	0	1	1	0	0	0	3	0	0	0	0	0	0	17	4	0	1	3	0	0	6	2	7	55	0	0	0	0	59	0	0	0	0	6	1	0	74	0	3	0	0	2	0	0	0	0	0	4	0	0	0	0	1576	0	44	0	0	0	0	0	0	4	0	15	0	0	0	0	0	0	0	1	0	2	2	0	0	23	0	40	1	0	0	0	1	0	0	0	46	0	192	5	149	81	39	2	0	15	0	0	6	0	0	0	104	5	18	0	0	0	107	0	0	55	1	66	0	4	0	0	134	7	0	2	5	0	36	0	0	0	0	10	9	22	0	0	0	0	0	0	0	0	0	0	0	0	131	0	0	2	3	349	52	240	19	40	2	2	18	16	0	0	0	8	0	0	0	0	0	0	7	0	0	5	0	0	0	6	1	0	0	0	4	333	0	0	0	3	0	0	2	0	0	1	0	0	0	0	0	3	0	0	0	0	1	0	0	0	0	6	0	56	38	0	0	0	0	3	0	0	0	0	3	0	0	0	0	0	0	0	0	0	0	0	0	5	1	0	0	0	0	2	11	0	0	0	0	0	1	2	0	0	0	0	0	0	0	10	0	0	0	0	0	0	0	0	460	395	50	126	81	18	38	0	0	7	0	0	0	0	0	0	0	1	1	0	0	0	0	0	0	1	0	0	0	12	0	0	0	0	0	0	0	2	0	2	0	41	25	3	0	1	1	0	0	0	0	0	2	0	0	7	0	0	0	0	3	0	1	61	0	0	0	7	0	3	1	0	3	0	0	277	6	353	0	0	0	0	0	0	0	0	0	0	30	0	0	2	19	0	5	0	0	0	0	0	0	0	2	0	0	1	2	0	0	0	3	1	0	1	568	22	32	12	193	225	0	0	0	2	0	0	0	0	1	0	33	2	0	0	0	1	27	0	0	0	0	0	0	0	0	0	0	0	0	10	0	0	0	2	0	0	0	0	0	0	0	65	0	0	1	0	0	0	0	0	0	0	4	0	0	0	0	0	0	0	0	0	0	0	0	0	0	0	0	0	0	0	3	49	46	0	0	0	0	0	2	0	0	2	0	9	0	0	5	0	0	0	158	0	0	0	3	0	0	0	0	0	0	6	0	0	7	0	0	0	1	0	56	0	0	56	49	24	3	0	3	0	0	0	0	0	0	0	0	0	0	0	8	0	0	0	0	5	41	0	0	0	0	2	0	2	4	1	67	0	0	0	0	0	0	16	0	0	0	0	0	0	0	0	0	0	0	1	0	0	0	0	0	0	0	2	0	0	0	0	0	51	0	0	0	1	0	0	0	0	0	0	0	13	0	0	0	0	0	0	0	0	0	45	0	0	0	2	0	0	0	0	0	0	0	0	0	0	0	0	0	0	0	0	0	0	0	0	0	0	30	0	16	0	40	2	0	387	72	1	0	1	0	44	53	2	18	2	0	0	0	0	0	0	0	0	0	0	0	3	0	0	0	8	3	10	0	0	0	1	1	4	0	0	29	41	0	1	1388	20	0	0	2	0	0	0	0	0	4	0	0	0	0	0	0	0	1	0	0	0	0	0	0	0	0	1	1	0	0	0	0	3	25	3	0	0	0	0	3	8	0	0	0	0	0	0	0	0	0	0	0	0	0	0	12	0	0	0	0	0	0	0	0	0	0	0	0	0	0	0	166	0	0	0	0	2	0	0	1	0	4	0	0	0	0	10	0	0	0	0	845	0	0	0	1	0	0	0	0	0	104	175	0	0	3	0	0	0	0	5	0	0	3	5	4	5	2	0	0	0	0	0	0	0	0	0	0	0	0	11	3	3	0	0	0	0	0	0	0	0	0	0	0	3	0	0	0	0	37	3	2	6	23	0	0	0	0	5	3	0	0	30	0	0	20	0	0	0	0	0	0	0	0	0	0	0	0	0	0	0	1	4	0	0	0	0	0	0	0	0	0	6	0	0	0	0	0	0	0	0	0	0	0	0	1	0	0	0	0	0	0	0	0	0	0	0	0	0	0	0	0	0	0	0	0	0	0	0	0	0	1	0	0	0	0	0	3	0	0	0	0	4	0	0	0	0	0	0	0	0	0	0	0	0	0	0	0	3	0	0	0	0	1	0	0	1	0	0	0	0	2	0	4	0	0	0	0	1	0	0	0	0	0	0	0	0	1	0	0	0	0	0	0	0	0	2	0	0	0	22	10	0	0	0	0	0	0	0	0	4	0	0	0	0	0	0	0	0	0	0	0	0	0	0	4	0	7	0	0	0	0	0	0	0	0	1	4	0	0	1	0	0	0	0	0	0	7	0	0	0	0	0	0	0	0	0	0	1	0	0	0	0	0	0	0	0	0	0	0	1	0	0	0	0	0	0	0	0	0	0	0	1	0	0	0	0	2	0	0	0	0	0	0	0	0	0	0	0	1	0	0	0	0	0	0	0	0	0	0	0	0	0	0	0	2	0	0	0	2	0	3	0	0	0	0	0	0	0	0	2	0	0	0	0	0	0	0	0	0	0	0	0	0	0	56	7	0	0	0	0	0	0	0	0	0	0	0	0	0	0	0	0	0	0	3	0	0	0	0	0	0	0	0	0	0	28	0	0	0	0	0	0	0	0	0	0	0	0	13	104	0	0	0	0	0	0	84	0	14	1	0	0	0	0	0	0	0	0	0	199	1	0	0	0	0	0	0	0	0	0	0	0	0	2	0	0	2	0	0	0	0	0	0	0	3	0	0	0	0	0	0	0	0	14	35	0	0	0	0	0	2	0	0	0	0	16	35	0	0	0	0	0	0	0	1	0	0	8	0	9	0	1	14	0	0	0	0	0	3	0	0	0	0	0	0	0	0	0	0	0	0	0	0	0	0	0	0	0	0	1	0	0	0	0	0	0	1	0	0	0	3	0	27	3	0	0	0	0	0	0	3	0	1	1	0	0	0	0	0	1	0	0	0	0	0	0	0	0	0	4	0	0	0	0	0	1	0	0	0	0	0	0	0	0	0	0	0	0	0	0	0	0	0	0	2	0	0	0	0	0	0	0	0	0	0	0	0	26	0	2	0	0	0	0	0	6	13	0	0	0	0	0	0	0	0	0	0	0	0	0	0	0	0	0	0	0	0	0	0	0	0	0	0	2	9	0	0	0	7	0	1	0	0	0	0	0	0	8	0	0	0	0	4	0	0	41	154	0	0	0	1	0	0	0	2	11	0	0	0	0	8	5	0	0	0	0	0	0	3	0	0	0	31	533	94	0	0	4	0	1	89	21	0	1	13	0	0	13	0	0	0	0	0	0	0	114	78	144	1	10	19	0	1	0	0	31	20	0	10	43	0	0	0	0	43	123	0	0	0	0	10	20	30	0	0	22	25	14	90	0	0	0	1	0	7	0	0	0	0	0	0	0	1261	0	0	0	0	3	0	0	3	0	0	2	0	0	0	2	0	2	0	0	0	0	0	0	0	0	2	0	0	0	0	3	0	0	0	0	0	0	5	24	10	1	2	9	16	9	8	4	0	0	0	0	5	4	1	0	0	0	9	0	0	0	6	0	0	0	0	0	126	1	1	0	0	0	30	0	0	0	0	1	4	27	125	25	17	0	0	2	4	0	0	0	0	0	0	0	0	0	0	0	0	0	0	0	0	0	0	0	0	0	7	0	0	26	0	20	0	0	1	6	0	0	0	1	0	0	0	0	0	0	0	0	0	0	0	2	0	0	0	0	0	0	0	0	0	0	0	0	0	0	0	0	0	0	0	0	0	5	0	0	1	0	0	0	0	0	11	0	0	0	0	0	0	0	0	0	0	0	0	0	0	0	0	0	0	0	0	0	0	0	0	0	0	0	45	0	0	1	0	0	0	0	0	1	0	0	0	0	0	0	0	0	0	0	0	0	0	0	0	0	0	0	0	0	0	0	0	0	0	0	0	0	0	0	0	0	0	0	0	0	0	0	0	0	0	0	0	2	0	0	0	0	0	0	0	0	0	0	0	0	1	0	8	49	2	0	0	0	0	0	10	0	2	0	0	0	0	0	0	0	0	0	0	0	0	0	0	0	0	0	0	0	0	0	0	0	0	9	0	0	0	0	0	0	0	13	0	0	0	0	0	0	0	0	0	0	0	0	0	0	1	0	0	0	0	0	0	0	0	0	0	5	24	15	0	0	0	0	0	0	0	0	0	0	0	3	0	0	0	0	0	0	0	0	1	3	0	0	0	0	2	0	0	0	174	0	0	0	0	0	0	0	0	0	0	0	0	0	0	4	0	0	0	0	0	0	0	0	0	0	0	0	0	0	2	1	0	0	0	0	0	0	0	0	0	0	1	2	0	0	0	0	0	0	0	0	0	0	0	0	0	0	0	0	0	0	0	0	0	0	0	0	0	0	0	0	0	0	0	4	0	0	0	0	1	0	1	0	0	1	1	0	1	0	0	0	0	0	0	0	0	0	0	0	0	0	0	0	0	0	0	2	0	0	2	1	3	0	0	0	0	0	0	0	0	0	0	1	0	0	0	0	0	0	0	0	0	0	0	0	0	0	0	0	8	0	0	0	0	0	0	0	0	0	0	0	0	0	0	0	0	0	0	0	0	0	0	0	0	0	0	0	0	0	0	0	0	0	0	0	0	0	0	0	0	1	0	0	0	0	0	11	0	0	0	0	0	0	7	0	0	0	0	1	0	0	0	0	0	0	0	0	0	0	0	0	0	0	0	0	0	0	0	0	0	0	0	0	0	0	0	0	0	0	0	0	0	0	0	0	0	0	0	0	0	0	0	0	0	0	0	0	0	0	1	0	0	2	0	2	0	0	0	0	0	0	0	0	0	0	1	21	154	173	0	30	0	7	29	4	0	21	2	58	86	3	23	306	16	171	0	0	868	0	0	0	0	6	3	7	0	0	0	0	0	1	0	0	1	1	0	0	0	0	0	0	0	0	0	0	0	0	0	0	0	0	2	0	3	0	12	2	0	1	0	0	0	0	0	0	0	0	0	0	29	61	8	0	0	0	1196	3	1	0	0	0	3	21	0	175	0	0	1	0	0	0	0	0	0	0	0	0	0	0	0	0	0	0	0	0	0	0	0	0	0	4	0	0	0	0	0	0	0	0	0	0	0	0	1	0	0	0	0	0	2	0	0	0	0	0	0	0	0	0	0	0	0	0	0	0	0	2	0	3	0	3	0	0	3	0	0	0	0	0	0	0	0	0	0	0	0	0	0	0	0	0	0	0	0	0	0	0	0	0	5	0	0	0	0	0	0	0	0	11	0	12	0	0	0	0	0	0	10	3	0	25	0	0	0	0	0	0	0	0	0	0	0	0	0	0	0	0	0	0	0	3	6	0	0	0	0	4	0	93	1	0	0	0	0	0	0	0	0	0	0	0	0	0	0	0	0	0	0	0	0	8	4	0	0	0	0	0	25	0	3	0	0	0	0	0	0	0	0	0	0	0	0	0	0	0	0	0	0	0	0	0	0	0	0	0	0	0	0	0	0	0	0	0	0	0	0	0	0	1	0	0	0	0	0	0	0	0	0	0	0	45	22	1	2	0	12	0	0	0	0	0	0	0	1	0	0	0	0	0	2	0	0	0	0	0	0	0	0	0	0	29	2	52	0	0	134	0	55	99	0	0	0	0	0	0	0	0	0	0	0	0	0	0	0	0	0	218	36	10	0	0	0	0	0	0	0	0	1	0	0	0	0	0	0	0	0	0	0	0	0	0	0	0	2	0	0	0	0	0	0	0	0	0	1	0	0	0	0	0	0	0	0	0	0	0	0	0	0	1	0	21	151	97	0	0	0	0	0	0	0	0	0	0	0	0	0	0	0	0	7	4	6	0	3	16	0	2	0	15	0	10	0	0	22	74	0	184	0	0	0	0	0	41	0	0	0	88	15	19	0	1	68	47	357	338	0	2	43	72	0	13	38	48	30	0	4	0	88	7	278	4	0	1772	544	0	3	0	0	5	0	2	70	75	0	29	0	34	0	20	8	13	0	66	0	0	1	5	17	8	0	188	1	6673	16	1	151	16	0	14	105	15	12	25	10	98	108	0	0	0	0	0	0	0	0	0	0	0	0	14	4	34	0	0	5	22	2	456	40	0	158	114	27	154	98	0	0	0	4	812	1429	677	1762	7	473	11	143	0	37	0	0	3	20	17	1	0	0	0	0	0	0	0	0	3	0	0	0	0	2	15	20	8	5	5	0	14	0	748	12	55	4	0	118	1269	1	0	0	0	0	0	0	0	3	0	475	66	1	49	162	87	24	0	5	57	278	46	2	35	0	0	0	4	3	0	0	0	0	0	0	0	0	0	0	0	0	0	0	4	35	360	76	46	14	0	0	0	0	0	0	6	2	20	31	59	10	1	0	0	0	29	1	0	0	1	14	46	0	0	0	20	3	69	4	8	0	87	26	84	25	0	2	0	2	156	4	0	0	0	76	0	9	5	19	2	0	2	25	0	0	2	6	12	18	0	12	28	0	79	4	0	0	267	26	0	46	6	1	0	1	0	4	4	6	49	0	45	17	45	0	1	1	12	177	0	29	0	0	25	9	16	193	0	0	14	0	0	49	0	0	3	0	11	0	0	0	0	34	1	0	8	0	44	0	2	0	91	9	0	45	0	0	2	3	0	62	3	0	160	154	0	2	121	0	1	6	54	0	11	1	0	84	101	0	39	6	0	13	45	0	33	0	30	0	0	21	27	40	17	0	254	4	0	0	0	0	0	0	10	80	0	0	0	26	0	3	11	0	10	1	0	0	215	7	143	131	0	0	3	0	56	10	3	2	2	0	241	0	245	7	68	5	9	0	0	31	31	5	42	41	1253	2	0	0	0	0	95	5	8	0	0	4	20	46	21	0	5	0	56	12	0	0	2	0	47	10	50	179	0	0	3	71	33	4	3	11	10	72	0	116	49	0	0	0	4	2	6	91	0	2	31	0	0	65	0	63	12	45	141	1	20	0	0	0	32	0	11	1	0	0	7	40	12	48	70	33	2	5	9	31	35	0	0	0	0	1	3	0	2	1	0	63	312	0	1	1	2	7	1	27	9	0	2	68	0	5	72	0	0	0	0	0	0	2	4	0	12	0	21	23	0	0	4	0	0	0	0	0	48	3	4	1	69	5	0	9	7	0	0	7	0	1	243	8	1	0	15	2	0	0	24	0	0	0	0	0	0	0	0	0	118	34	0	36	22	43	0	2	2	3	0	0	0	0	0	0	0	0	11	12	200	2	0	29	14	1046	0	79	50	10	8	54	8	66	0	0	0	29	0	2	37	38	15	7	33	12	4	10	0	0	7	0	118	0	0	34	19	10	11	2	338	28	26	1	6	33	57	0	0	0	0	1	13	0	58	28	45	34	113	0	2	3	3	0	7	0	26	53	0	0	49	13	0	8	2	1	17	8	24	55	16	7	2	41	0	0	0	0	0	0	38	2	14	50	4	10	3	2	26	0	0	508	0	1728	66	7	57	0	2	0	5	3	0	0	0	0	0	0	11	72	0	0	0	0	0	1	427	0	32	0	0	43	15	73	0	18	3	0	0	0	4	21	218	17	14	6	2	6	20	8	40	11	18	0	0	8	10	16	1	0	0	0	0	0	8	6	5	1	14	18	0	6	38	66	0	0	0	0	11	0	3	0	34	0	0	0	3	0	3	2	8	194	0	14	0	263	10	21	22	1346	11	0	0	0	0	22	1	34	841	0	0	84	19	0	6	43	1	0	6	0	0	31	428	4	3	7	205	4	161	2	0	536	146	2	18	17	24	24	1	12	26	0	0	106	0	0	0	0	0	0	0	0	0	0	0	1	0	0	0	0	0	14	0	0	0	0	1	0	3	0	1	83	231	15	28	87	7	29	0	1	17	64	97	5	0	0	5	11	25	286	58	1	69	5	0	1	0	2	477	65	0	5	0	0	0	1	0	14	138	115	0	0	0	6	18	10	0	28	2	0	0	0	0	0	6	1504	2	0	54	27	2	0	6	6	18	17	0	21	1	0	0	0	28	8	7	81	108	7	0	1	64	7	0	0	0	2	130	30	0	0	38	79	5	0	11	10	0	17	11	9	0	112	0	1	11	0	294	533	9	12	94	5	0	0	18	52	16	29	300	6	8	74	91	20	150	29	27	84	21	7	107	75	4	17	1	0	0	210	33	148	18	0	12	6	1	7	32	28	3	51	448	25	53	7	0	0	2	19	1	113	0	10	76	108	4	6	12	9	965	20	221	0	0	0	3	0	2	13	0	30	1	0	13	0	0	5	0	140	0	2	9	3	0	6	7	0	6	17	59	448	636	177	3	0	2	33	3	16	1	0	1	6	75	0	0	0	9	0	0	0	0	0	0	993	26	0	40	68	0	1	10	42	0	0	1	2	0	4	5	354	119	3	13	2	45	2	14	40	4	45	0	0	40	3	27	50	0	10	0	77	0	0	0	17	38	21	0	75	8	11	3	1	0	0	0	7	0	8	64	26	1	0	0	36	19	3	9	0	36	0	0	1	5	38	0	0	0	1	30	32	0	0	0	0	0	0	0	0	44	0	0	0	7	1	0	0	0	2	0	30	0	3	67	50	0	2	0	0	49	0	11	507	23	1	0	0	12	0	86	2	0	29	3	4	29	0	70	2	0	29	3	4	8	3	0	0	0	0	23	0	137	3	18	35	0	0	53	0	15	50	82	0	0	2	21	15	42	51	3	35	23	2	22	1	9	0	0	0	34	40	65	44	15	0	30	110	1	7	0	27	50	2	14	161	129	212	16	0	18	0	0	5	16	15	32	1	4	37	1	36	2	0	0	264	15	4	16	15	6	2	4	21	0	3	4	37	0	0	9	2	0	3	6	8	6	3	258	0	1	414	0	1	0	1	84	1	32	0	0	0	4	10	0	0	8	0	2	0	5	0	9	3	0	7	0	0	0	4	54	0	23	20	14	6	9	1	55	35	22	120	11	0	0	7	7	51	45	0	10	19	0	0	1	4	2	16	74	41	9	1	0	10	0	0	0	9	17	29	4	1	0	2	10	0	0	7	20	6	44	30	0	6	7	8	1	0	16	0	0	4	0	0	0	8	0	0	0	9	69	7	38	73	9	0	0	75	0	0	0	5	22	56	30	3	10	1	0	355	0	0	286	84	3	0	0	13	24	0	0	5	0	67	22	2	944	32	1	91	0	0	0	32	3	8	80	0	352	6	46	0	0	0	144	125	4	33	88	0	0	0	3	0	2	7	0	0	16	10	9	0	2	10	3	0	21	0	0	0	0	0	0	12	0	6	19	18	1	0	40	5	54	5	1	5	137	0	55	9	172	981	2	15	17	13	0	0	0	104	0	0	0	84	10	3	14	739	69	15	24	0	7	0	2	163	9	0	12	0	36	16	100	29	0	56	1	85	1	2	0	1	3	162	0	41	5	186	0	5	1	4	0	9	2	6	31	0	11	0	0	0	0	0	0	0	0	0	17	1	0	229	3	0	11	1	61	23	2	0	0	0	10	0	0	0	31	4	10	16	7	0	0	0	24	0	3	0	28	18	13	32	34	0	29	0	6	0	10	49	167	138	2	3	0	0	30	104	15	60	18	71	3	4	31	0	0	0	0	0	0	0	0	0	0	0	0	0	0	0	0	13	16	45	3	4	0	6	271	0	4	16	0	134	194	15	0	0	5	0	0	0	0	6	0	78	3	9	0	1	52	13	57	1	36	0	0	0	1	8	0	0	0	0	0	0	0	0	0	0	0	0	0	0	13	0	2	0	41	2	0	1	0	0	1	19	0	13	11	6	10	42	0	3	12	4	117	21	70	0	40	24	0	0	13	31	17	0	153	13	12	4	12	10	3	0	0	0	0	0	0	8	9	12	0	0	0	4	0	0	10	3	24	1	84	221	0	5	1	20	4	0	0	3	0	0	0	0	0	0	0	15	7	5	27	0	0	13	1	4	0	26	0	0	32	2	0	1	1	15	0	0	5	0	0	0	0	0	0	0	0	0	13	0	0	42	37	7	0	0	0	10	16	63	72	0	16	104	25	0	1	0	0	0	0	4	0	370	0	0	56	0	7	1003	0	1	10	0	0	29	952	0	0	6	0	0	4	0	32	72	1	0	0	0	97	0	40	3	0	0	0	2	0	1	0	14	3	8	29	4	0	1	9	36	1	26	0	365	13	0	0	0	126	0	12	0	1	110	0	0	0	0	0	1	16	0	0	0	0	1	2	0	4	0	0	1	0	0	343	11	0	0	0	7	36	9	6	1365	29	12	11	0	0	0	30	3	27	15	0	0	0	42	0	0	8	12	0	10	16	8	19	5	7	0	0	145	4	177	5	6	49	20	2	0	28	1	0	10	0	14	1	1	0	24	50	49	13	0	0	1	0	37	3	0	1	21	155	0	4	4	0	0	20	8	10	0	61	18	7	374	24	2	0	9	1	1	0	11	6	0	33	3	0	11	132	116	17	0	131	34	0	1	1015	1	0	0	0	1	0	0	0	0	652	0	0	3	0	11	29	0	4	149	0	0	0	1	2	0	0	0	2	1	200	0	0	0	0	59	0	0	0	0	0	0	0	10	0	2	2	47	2	5	8	13	3	4	0	0	0	3	1	54	0	22	1	0	1	0	0	1	0	0	0	0	1	0	0	0	36	2	0	0	34	504	0	0	0	0	0	0	0	0	1	0	22	0	12	0	0	0	0	0	0	0	5	1	2	21	0	7	4	0	0	0	4	28	0	0	9	45	427	0	0	0	1	2	38	38	1	0	4	0	22	115	24	12	10	0	0	9	123	27	7	0	111	6	12	6	340	1	37	71	20	0	3	0	12	8	40	0	6	0	0	2	1	0	0	0	0	5	0	0	105	24	66	61	0	0	0	20	10	45	6	0	6	0	108	12	35	9	30	0	15	0	0	5	0	0	0	0	6	7	0	55	695	7	0	17	22	413	0	8	158	24	8	22	0	120	40	0	0	0	928	1	191	0	2	60	0	0	21	3	6	0	3	94	9	72	19	14	10	4	31	0	0	6	17	4	0	21	0	939	7	3	6	154	72	0	34	1	5	0	0	9	17	0	42	5	30	48	34	24	0	18	7	0	1	2	1	3	6	1928	6	0	62	70	972	0	28	0	0	0	4	0	0	7	3	0	0	0	9	0	11	0	0	11	0	0	0	1007	6	113	2	25	0	0	0	24	6	56	0	0	0	0	0	23	104	0	1	86	52	54	26	0	0	0	6	3	0	2	13	2	7	2	163	0	0	45	1	0	875	26	0	40	48	8	4	0	22	33	0	4	0	0	7	0	10	11	0	5	113	0	12	10	0	40	0	0	0	0	31	0	51	0	23	0	0	0	4	42	10	4	22	0	0	0	0	0	0	2	6	0	1	33	13	60	21	26	0	10	4	13	53	2	5	669	38	2	0	0	35	75	1	0	10	4	0	0	0	15	0	18	13	16	5	0	0	0	0	0	22	14	0	1	0	0	3	36	48	147	12	5	38	499	74	1	0	0	0	0	0	0	119	546	0	5	62	511	1	3	0	27	103	0	22	2	0	20	5	586	0	70	5	0	0	26	9	3	0	0	3	751	8	0	0	5	0	0	0	0	26	0	0	0	0	175	9	10	7	4	73	13	188	15	2	3	12	31	10	14	12	0	0	1	8	0	3	0	0	0	0	0	0	0	162	0	0	1	62	0	28	5	17	0	5	37	7	12	2	195	0	0	0	0	0	0	0	0	2	0	79	0	6550	7	5160	468	16	0	1	13	0	2	20	0	0	0	0	0	0	11	0	10	2319	172	1636	0	3	29	15	0	0	2	0	8	48	15	73	0	212	0	100	19	3	0	4	0	4	6	13	130	0	7	55	0	90	0	385	57	4	26	0	0	152	0	0	0	0	5	104	13	0	18	0	5	1	9	13	0	10	55	1	0	10	8	1	150	0	0	3	42	11	37	5	41	10	3	18	0	0	51	33	36	0	0	3	46	0	21	37	0	0	0	37	28	61	15	11	0	0	0	0	0	52	18	6	27	0	118	396	0	0	0	0	0	0	0	6	7	3	0	0	0	3	12	0	2	37	1	17	22	112	8	19	0	0	0	1	0	0	0	0	1	0	47	0	58	0	63	3	1	0	0	0	1	0	6	52	3	7	2	25	16	55	0	63	0	21	0	0	0	0	1	21	0	5	26	36	0	10	6	0	0	3	0	0	0	8	5	22	21	15	0	6	3	0	9	11	20	1	51	0	3	0	0	1096	0	69	0	16	0	1	55	0	0	39	47	1	3	1	271	452	0	2	47	8	6	69	38	13	113	0	55	24	0	0	72	5	0	18	0	6	0	12	1	0	6	69	2	0	0	4	0	34	4	0	0	7	0	1	5	3	2	16	0	0	0	1	0	0	0	2	0	0	2	0	3	1	5	24	37	60	0	0	33	76	0	0	0	876	0	24	6	7	101	0	7	28	2	0	10	1	9	4	9	6	0	0	0	26	23	0	13	0	59	2	1	5	0	1	57	13	53	0	0	1	0	0	0	8	2	0	0	0	0	0	0	78	0	482	0	4	17	108	0	0	0	0	7	0	62	24	3	0	0	0	0	32	75	0	0	107	0	0	0	0	0	2	0	0	4	0	3	35	14	0	2	3	0	1098	4	211	0	0	0	0	0	0	0	0	0	0	128	0	3	22	45	0	0	0	3	86	0	0	0	2	12	0	22	28	1	35	11	0	0	6	92	0	11	0	0	0	0	0	0	19	0	0	0	0	0	39	3	10	0	0	0	0	22	0	0	0	0	0	0	0	0	7	308	90	52	109	11	4	0	0	6	0	0	0	0	0	0	0	0	0	0	0	0	0	104	2	0	3	0	0	0	0	9	9	0	0	2	17	16	14	20	1	3	0	24	3	14	714	0	0	3	14	13	34	0	1	160	0	23	1	0	5	0	6	0	5	0	0	0	10	1	13	81	0	9
"SAMN10862756"	32	0	0	0	0	0	0	0	0	0	11	78	2691	41	7	0	10	0	1	0	0	0	0	0	0	13	5	1	172	18	1	78	58	0	2	0	1	26	8	3	7	6	120	171	85	15	10	0	0	1	16	3	56	0	0	34	3022	46	19	26	0	0	0	4	2	78	0	0	0	4	35	2	59	14	1	0	0	788	0	2	65	0	4	0	163	0	0	5	0	0	0	0	0	0	1	38	230	24	0	44	62	62	43	10	0	54	2	73	10	2	2	0	183	5	12	0	0	37	0	37	3	43	5	43	0	0	1	0	0	1	25	1705	0	0	5	0	0	7	9	16	13	17	3	4	123	14	13	3	7	6	3	84	0	10	0	87	3	86	58	17	3	9	22	0	108	18	11	39	0	56	78	0	13	21	164	313	241	4	67	0	43	2	19	0	0	81	3	26	14	0	4	1	0	35	70	5	3	0	110	91	35	3	0	4	10	1	31	0	0	9	0	132	16	8	11	0	4	0	28	230	7	3	8	169	1	3	11	2	0	26	0	0	0	99	7	3	19	59	1	0	0	7	2	0	7	203	78	3	17	16	1	35	20	0	0	0	20	50	184	0	0	0	1	0	3	0	0	0	0	0	0	0	0	0	3	5	1	0	0	3	0	0	0	0	0	5	16	0	3	0	0	0	0	0	7	32	0	0	0	68	213	4	1	21	0	10	7	0	755	0	19	0	0	193	0	28	25	25	2384	0	3	244	0	99	26	0	0	0	16	0	0	18	0	0	0	0	0	1	0	0	0	87	4	18	2	29	5	0	80	8	1	3	1	40	73	6	53	31	1	215	165	0	0	0	2	0	52	69	29	0	0	1	0	4	0	0	0	30	0	2	5	10	0	2	0	3	0	123	10	0	21	45	1	1482	0	0	90	6	355	6	0	2	83	0	34	2727	0	11	3	11	4	0	106	0	0	0	0	0	0	0	0	66	0	16	42	25	2	11	1	0	92	225	5	11	35	23	5	7	16	86	0	27	25	16	114	20	99	76	7	87	24	0	91	42	71	287	1	47	5	3	0	2	65	16	3	4	0	0	0	0	9	9	39	3	1	1	8	0	8	1	4	10	22	2337	0	42	0	0	143	12	9	19	9	1	0	0	21	27	1	91	3	24	4	0	3	0	42	755	0	4	3299	0	0	11	0	0	24	0	245	0	24	11	8	0	0	26	7	1	7	47	46	99	55	122	29	0	5	20	6	199	37	8	129	3	39	6	98	25	67	49	28	33	0	4	1	1	69	110	19	0	149	2	11	0	0	2	93	0	32	2	1	0	234	3	80	26	11	0	1	1	76	0	0	34	332	12	34	45	75	16	0	0	0	10	31	0	38	257	14	5	602	12	79	0	1	0	7	21	34	16	0	0	53	32	26	2	15	0	36	5	29	157	92	0	31	0	77	4	0	1	8	0	47	18	0	0	19	14	29	6	4	0	0	13	0	0	0	3	2	110	0	3	47	1	41	7	3	0	43	0	0	8	33	24	0	0	74	0	0	12	0	0	0	0	1	5	0	0	4	0	0	69	26	118	2	37	153	0	95	669	0	0	6	64	27	0	17	80	5	37	1	0	1	15	12	0	0	12	22	27	51	0	244	10	1	138	12	62	129	1622	0	70	0	2	4	0	0	0	0	0	8	3	60	0	36	9	2	6	0	0	0	0	0	0	28	0	6	3	21	0	3	20	5	0	0	151	820	1	5	0	1462	0	9	26	79	2	5	0	1	253	8	82	2	0	19	0	299	12	82	61	25	0	16	0	0	0	34	4	0	0	0	2	8	0	0	11	79	0	5	52	2	0	61	0	0	0	0	0	2	7	0	16	51	0	0	1	2	0	0	20	366	0	39	0	0	0	0	0	2	0	0	0	3	1	0	0	0	0	0	0	0	0	0	0	0	0	0	0	1	1	0	0	0	0	0	0	0	40	0	0	0	58	0	146	3	37	3	1126	805	1	0	4	0	462	0	0	0	19	20	3	3	0	3	14	2	25	17	31	39	0	82	120	2	23	1755	0	16	302	12	1	2	156	4	18	15	20	2	0	0	0	64	40	84	111	42	0	5	13	77	4	85	47	37	12	67	0	46	17	1	1833	42	0	0	27	0	3	0	25	0	22	0	0	0	0	0	0	46	43	0	12	30	384	2	3	249	0	10	326	12	0	54	3	6	32	233	0	0	10	1	0	9	3	96	0	0	1	32	3	0	6	7	182	2	68	0	5	15	0	69	44	33	1	0	0	0	12	32	0	33	0	0	1582	2149	2	133	13	0	10	10	2	4	42	100	33	12	88	0	0	1	0	0	0	0	53	0	0	0	84	8	30	44	5	82	145	102	4	3	182	1	10	5	178	0	0	97	0	18	11	104	371	11	8	0	138	3	4	120	2	62	100	0	0	60	6	0	10	3	19	44	0	0	1	0	0	3	0	0	0	0	0	2	0	97	0	0	8	5	24	1	0	6	12	105	0	0	7	1	10	31	0	292	23	0	18	0	0	2	0	18	4	12	159	24	123	0	344	0	0	0	1820	422	4	0	7	15	18	0	0	6	23	2	0	0	0	0	6	1	3	0	0	3	46	5	1	3	11	1	2	113	110	460	0	0	0	68	27	0	923	0	0	0	0	0	98	12	48	20	21	13	0	100	0	0	54	0	0	143	39	26	0	0	109	324	29	61	17	9	57	2	13	0	0	72	8	2	0	73	2	0	96	0	48	20	126	0	0	2	10	0	1	10	31	6	0	19	1177	0	0	7	51	7	9	6	1	0	1	2	17	4	10	34	0	2	9	70	0	6	390	4	0	0	35	71	0	32	0	0	174	58	3	0	10	1	5	33	80	20	0	0	0	7	22	184	2	436	3	1	0	0	0	0	197	9	9	16	6	0	0	66	10	0	0	6	9	28	31	170	57	0	0	0	138	2	1	0	0	2	167	16	468	0	0	38	33	28	120	4	3	0	7	189	1871	3	33	8	6	0	163	0	0	0	0	0	0	0	1695	0	40	0	34	8	0	47	11	0	0	0	0	14	2	11	18	4	0	46	584	22	2	0	87	30	28	0	73	27	2	36	41	7	28	52	24	46	53	9	3	3	16	0	0	0	0	132	123	1	0	0	2	34	13	3	15	90	0	7	0	0	8	13	39	25	5870	156	5	0	44	0	0	252	0	1	10	1	7	3	0	4	1	1172	535	82	488	63	226	13	0	0	0	840	1121	0	0	1	4	21	5	13	779	193	0	0	0	0	45	1	20	0	0	23	100	28	0	0	71	105	109	0	3	126	0	0	236	102	16	0	0	0	0	0	60	77	1	38	1	0	0	350	1	169	38	3	0	42	231	10	267	0	0	0	0	73	58	362	12	3	0	1561	16	12	4	8	32	13	11	16	0	0	0	0	2	14	2	6	14	81	221	0	0	0	9	90	2	2022	4	6	78	27	33	56	5	0	25	14	19	0	1	0	3	0	8	0	82	70	0	15	18	19	99	1	49	69	29	72	15	3	85	1	21	20	2	15	600	53	91	0	2412	222	10	4	49	3	11	9	69	26	0	235	11	0	0	3	88	159	1	0	0	117	1	98	35	0	5	0	51	71	7	28	29	0	61	21	55	0	22	38	167	54	9	6	1	0	0	0	9	5	0	0	0	0	0	16	1	6	0	7	19	0	41	28	11	0	6	29	1	0	0	49	0	12	0	0	22	0	0	2	0	0	84	0	0	2	2	24	3	18	1	3	11	2	42	0	2473	0	0	374	8	67	1	1	0	0	1	11	1	79	31	9	0	0	9	0	7	3	0	73	3	2	0	162	0	3	0	8	0	38	0	53	0	213	2	1	0	32	0	4	34	9	0	0	0	1	0	0	55	244	1	0	10	0	1	41	0	15	3	0	0	0	79	0	133	10	0	0	0	33	0	95	0	0	0	18	16	3205	1	153	2	7	157	14	0	0	49	0	6	74	0	0	1	1	0	0	6	17	2	0	3	87	0	0	89	0	1	2	0	0	117	31	1	8	1	0	0	205	0	17	13	5	1	105	122	6	4	17	0	2	16	0	0	86	0	0	0	0	0	4	26	0	38	25	41	1	0	0	78	5	6	4	92	90	0	0	9	0	0	0	99	22	0	5	0	6	148	0	55	44	12	11	14	73	21	21	52	29	0	0	3	0	0	0	0	10	13	0	0	0	8	55	0	36	45	0	3	0	1	0	0	0	0	17	3	77	0	2	0	5	0	0	0	0	1935	8	19	0	0	55	5	0	60	4	45	1	5	12	0	4	76	2463	3760	286	1253	3	0	0	0	179	6407	503	3	54	2	0	0	0	0	0	0	8	0	26	8	3	11	0	0	0	0	3	0	0	0	0	19	0	61	6	0	0	32	8	2	63	0	0	11	0	0	0	0	8	0	0	1	2	2	0	0	32	1	0	7	2	0	0	0	3	0	0	44	0	0	0	160	26	10	5	0	129	2	0	45	2	0	0	0	2	0	0	0	0	18	183	14	21	16	7	0	78	0	102	4	1	10	70	0	419	0	0	3	0	1	0	0	2	0	0	0	0	0	5	0	38	28	0	0	0	0	0	0	1	34	0	8	0	0	1	0	36	0	23	0	10	88	6	9	8	99	104	4	16	0	1	75	12	0	6	12	223	0	231	0	1	16	0	126	0	18	1	14	0	86	0	33	97	16	1072	46	65	129	27	0	75	250	1	1	51	1	2	5	152	549	82	1	8	1	0	0	0	104	0	6	81	1	0	0	0	0	0	34	0	8	3	162	0	0	1	54	44	9	0	0	0	0	0	0	0	0	13	0	17	34	21	100	0	0	28	0	22	15	0	4	0	2	1	107	2	0	261	66	0	0	0	0	0	3	6	32	13	0	1	0	6	0	13	31	0	11	0	5	111	4	0	5	46	0	0	3	0	1	23	6	0	0	1	22	15	81	1	22	12	0	125	105	9	0	0	70	391	20	19	0	9	6	0	5	8	0	0	0	0	0	46	40	40	2	7	1	2	38	54	10	40	0	0	4	16	10	8	16	15	1469	16	0	55	94	73	63	23	9	1	5	0	94	0	2	0	3	1	7	3	32	116	32	196	10	5	4	1	0	7	26	0	0	19	61	12	24	0	17	0	4	0	95	4	16	0	8	12	0	2	0	5	139	18	0	16	9	12	20	14	6	3	0	0	1	0	393	8	11	3	0	0	0	0	0	0	0	0	23	9	191	10	36	35	2	21	0	1	0	96	14	6	22	0	0	6	289	1	126	15	68	0	0	54	0	0	2	2	20	2	1	9	4	205	0	0	9	6	7	1	1	0	10	96	40	50	29	890	33	39	55	0	1	99	21	0	2	0	4	65	2	17	0	1	4	11	37	2	0	0	78	23	1	3	18	426	0	0	7	46	44	117	1	97	14	0	10	1	0	85	1	0	22	88	7	0	118	0	89	47	0	56	0	0	0	0	47	0	4	68	4	0	0	286	8	94	1	30	84	0	10	36	0	0	1	13	0	0	5	14	4	10	12	0	0	7	8	1	0	1	0	0	0	12	22	0	0	0	20	0	20	15	0	2	31	15	0	14	74	0	0	0	0	0	151	9	0	3	29	124	15	406	19	23	32	2	2	0	0	0	0	0	31	0	0	0	0	0	23	0	0	0	0	0	0	0	11	27	0	0	1	0	0	2	0	0	0	0	1	16	3	0	17	10	142	7	37	57	41	41	0	0	6	41	11	93	7	0	12	2	1	48	3	96	0	110	0	0	5	6	38	24	118	90	65	0	11	0	0	17	6	0	0	10	0	0	41	127	5	0	2	0	10	0	0	0	6	3	2	1	0	23	243	160	7	0	27	0	63	0	0	14	194	0	0	0	0	21	0	23	0	0	17	0	221	2	1	0	2	12	19	450	7	27	83	1	20	0	0	0	26	10	1248	0	0	0	7	105	0	0	0	0	7	1	0	0	27	2	11	5	0	2	11	0	1	23	0	0	0	103	10	24	4	0	221	1	0	0	0	0	14	43	4	4	4	0	32	170	3	5	57	0	26	12	0	13	3	18	6	0	0	0	0	0	0	7	488	16	1	2	0	52	160	0	16	63	9	39	128	4	20	34	0	18	0	0	0	42	12	0	0	0	5	1	786	87	24	1326	1	0	16	2	0	35	14	15	11	0	0	30	33	1	3	0	1	177	0	0	31	11	57	101	0	2	241	11	412	0	282	47	63	33	16	30	5	135	168	18	60	154	2	14	2	50	14	12	1	0	32	8	4	0	0	22	0	10	5	107	26	14	277	93	55	21	0	15	0	3	0	9	7	12	3	0	0	132	0	90	21	9	5	101	0	84	6	410	34	14	6	47	0	4	0	0	3	18	3	7	0	0	3	2	0	0	1	0	28	0	8	1	8	185	9	0	0	5	0	8	27	4	0	25	6	21	0	161	21	18	1	1	17	1	4	4	9	0	0	0	12	2	2	0	12	46	15	0	6	31	2	14	0	0	10	328	1	227	61	837	5	2728	0	0	8	18	0	0	0	102	46	0	2	0	5	15	25	32	141	46	196	0	0	23	0	7190	0	11	17	12	8	3	5	0	1	0	269	0	8	223	0	0	0	20	0	54	1	18	3	7	28	14	70	5	0	2	0	9	33	6	1	32	13	2797	19	192	35	14	0	0	42	4	1	0	331	0	18	0	35	0	0	94	5	458	512	3	0	12	0	1	1	23	38	29	3	21	1114	2	0	2	3	0	0	0	0	9	2	5	0	4	10	0	0	0	7	17	0	0	80	65	7	5	4	0	55	19	0	0	130	20	7	25	0	0	11	0	10	13	264	1	135	1275	76	0	38	6	0	16	0	13	0	0	0	0	0	0	2	30	3	32	0	0	1	0	5	0	26	27	0	0	0	0	6	4	7	1	62	45	232	10	483	0	2	546	2	2	0	3	7	4	10	0	1343	0	0	17	13	0	3	0	0	39	0	0	1	234	6	5	24	0	40	31	0	1	5	2	0	2	83	0	55	10	0	1	118	29	0	0	1	0	191	8	2	0	252	238	535	0	0	100	0	0	302	0	0	0	0	12	0	202	22	3	5	6	4	0	0	3	384	3	39	1	0	149	0	0	0	0	0	27	0	0	189	2	106	0	0	1	4	13	18	13	317	0	2	0	9	4	4	85	0	0	0	0	0	9	1	59	22	0	0	0	0	0	2	6	10	261	84	0	0	0	8	0	0	5	8	1	15	23	4	2	3	1	0	27	4	29	0	0	1	2	6	0	0	4	24	5	0	13	249	0	6	50	10	8	10	0	0	4	0	0	0	0	11	0	603	0	3	5	0	1	1	49	27	31	91	61	0	0	34	0	9	7	0	0	0	11	10	6	322	0	10	9	623	0	0	17	3	6	1	2051	843	159	0	0	324	0	1580	0	116	0	0	19	3	0	27	219	0	1	309	0	35	7	25	0	5	20	0	0	4	215	115	0	0	0	3	0	2	3	3	126	14	23	42	18	15	1	8	0	0	11	22	0	7	8	2	0	3	1	0	0	12	0	0	477	1	4	0	6	151	1895	2	0	0	0	0	22	0	35	0	0	5	45	4	4	0	23	64	1	61	0	12	0	4	0	6	0	13	73	2	0	13	130	0	0	0	35	0	130	0	0	7	3	11	7	67	0	245	0	0	3	12	93	0	68	6	0	8	0	0	25	41	88	70	16	15	38	6	86	6	59	0	0	27	4	1	13	39	21	0	0	0	39	224	0	18	14	211	17	4	0	2	0	1	0	55	114	1	17	0	0	0	9	15	92	1	0	0	6	53	32	16	7	0	26	0	4	0	0	9	55	270	23	6	7	42	32	4	6	8	0	0	12	17	0	39	125	139	73	5	1	2	3	0	0	2	26	0	70	189	6	95	32	1	10	0	0	0	38	0	0	0	0	0	0	0	0	0	0	68	9	3	0	5	0	0	19	0	1	0	0	0	0	0	0	0	0	1	0	0	13	1	2	1	0	0	0	0	0	0	0	0	0	0	0	0	86	13	57	1	0	1	5	0	120	34	0	0	1	9	45	4	13	1	1	0	0	0	0	0	38	12	87	5	3	0	0	3	3	0	574	0	364	7	58	2	3	0	0	0	0	3	21	0	16	83	1	0	11	18	0	1	5	20	1	154	0	9	30	0	6	0	47	0	115	8	18	25	0	11	450	184	36	3	0	47	2	0	2	6	27	63	5	43	1	2	0	5	0	10	0	5	0	50	20	3	8	82	2	5	0	196	8	2	2	11	89	2	32	0	275	13	125	1990	1	6	0	0	53	0	0	7	0	0	0	0	19	15	611	677	2374	20	0	0	1	0	0	1	1	0	0	1	2	0	3	0	0	0	0	4	0	44	71	0	1	0	0	0	0	0	7	4	0	3	21	2	0	36	26	6	36	0	1388	0	7	1	0	4	61	0	2	1	0	35	19	6	22	4	42	0	6	180	0	3	130	89	1	0	75	0	2	0	8	0	625	0	0	3	332	0	0	37	0	0	483	3	84	21	4	20	2	5	19	0	0	0	0	5	10	0	0	0	0	1	17	56	0	0	4	21	211	30	27	48	8	703	1482	2	205	0	0	2579	0	0	0	0	0	0	0	8	32	1	2	44	0	670	47	109	34	4	33	20	105	0	21	0	0	4	1	215	1	75	5	24	2	0	8	0	4	40	12	0	24	25	0	0	4	0	0	4	281	32	2	0	10	6	0	1639	16	0	3	0	0	0	49	63	6	13	0	0	7	25	0	15	2	15	18	133	0	0	7	1662	614	2015	0	0	0	69	1	19	0	1	1	0	32	0	0	0	0	210	0	0	0	24	15	1	3	1	24	78	15	0	0	0	6	4	35	179	88	129	0	0	2	7	0	0	1	597	0	16	0	0	0	0	0	40	40	6	0	0	0	0	1	40	0	0	3	0	0	91	496	28	12	0	7	9	16	3	27	3	1	0	43	0	0	3	8	1	402	18	34	40	38	0	2	30	27	1	48	0	1	82	1	0	0	25	107	0	4	0	0	4	0	6	1	5	17	2	71	59	0	0	0	0	220	2	0	8	1	0	0	7	0	2	0	10	0	0	309	6	0	0	14	4	14	45	0	3	2	23	14	5	1	0	0	5	0	1	1	0	0	89	0	0	27	43	1545	0	0	0	2	5	12	49	7	1	71	1	0	0	67	0	230	1	2	7	0	0	13	388	0	0	1	5	11	67	1	47	32	14	70	0	0	3	0	0	8	67	8	0	0	3	0	17	0	0	0	3	4	0	23	94	10	17	48	336	7	17	56	15	61	78	2	3	11	6	29	2	63	114	0	2	36	25	20	0	28	0	2	1	22	554	0	58	2	3	3	8	28	1	0	252	87	1	55	5	8	0	0	81	6	3	7	20	78	59	6	79	34	0	9	0	4	25	0	0	10	0	6	2	0	0	0	0	2	0	0	0	0	0	1	6	0	43	9	29	0	31	0	0	0	199	99	0	0	0	0	0	107	51	10	7	0	41	6	9	1	374	8	0	9	0	4	7	0	0	78	0	0	0	0	9	3	4	6	21	0	11	0	0	12	0	0	0	19	27	1	0	0	0	0	0	12	4	0	6	32	16	0	0	65	68	7	20	18	0	3	29	0	121	0	35	179	18	15	26	26	0	0	107	0	1	33	11	13	144	15	3	8	73	57	8	33	15	21	2	0	15	10	0	30	44	772	6	12	30	112	5	0	0	265	772	778	168	401	44	95	8	5	0	5	24	39	3	1	40	39	326	12	37	79	174	0	110	671	4	95	80	0	4	16	108	2286	0	11	0	22	11	13	1622	0	30	0	0	15	15	0	9	0	0	37	0	0	5	1	57	26	0	1	0	0	0	0	0	0	59	100	14	2457	0	6	20	26	0	1	152	275	0	0	0	1	3	168	2	0	0	65	87	17	0	0	0	165	0	100	0	9	1	0	0	0	17	137	0	1264	6	3	0	0	34	0	0	105	23	0	0	1	0	0	0	0	0	0	0	37	0	59	23	0	14	0	0	0	0	0	0	11	52	0	5	0	15	0	52	3	0	1923	1533	71	0	36	0	56	21	0	0	2	4	21	12	0	0	0	0	0	0	7	10	0	1095	14	3	0	0	0	0	2	27	9	8	31	0	6	6	29	0	0	14	0	34	3142	5432	11	67	74	0	6	20	13	70	0	0	1	19	17	24	9	0	33	1	20	0	2	0	0	0	0	0	0	39	146	17	365	21	51	0	0	16	0	0	0	2	1452	57	22	21	2	0	19	0	118	3	127	4	1	12	4	1	19	3	5	1	1	18	2	0	5	10	13	0	8	181	1	0	9	0	130	22	0	0	0	7	71	0	6	36	126	53	45	0	0	1	7	0	33	0	7	1229	0	0	0	28	100	16	11	14	114	17	27	16	0	12	60	126	17	320	65	8	98	23	1	115	19	816	1	66	0	21	0	14	0	86	0	10	17	4	2	0	1	2	0	2	9	13	11	1	0	37	52	11	0	181	0	0	4	92	0	1	0	2	1	0	0	0	6	28	6	0	5	22	5	6	0	14	0	103	11	62	20	35	10	6	0	1	5	7	7	0	2615	0	8	14	15	27	0	1142	3038	0	0	0	27	0	11	18	0	0	0	171	1	0	306	11	22	0	1	0	1	95	5	9	11	13	0	0	0	0	203	0	83	51	0	1	0	9	4	2	4	5	2902	18	1	4	2	0	245	65	1	16	14	0	10	234	5531	185	2608	4	217	24	2	12	3510	0	0	0	0	336	205	13	0	485	0	0	0	49	0	0	0	0	4	0	1	57	1	1	12	0	0	0	3	0	0	1340	12	59	0	0	0	0	0	55	114	0	2	4	706	6	0	5	0	56	16	20	0	0	0	2	0	10	1	0	0	58	9	2	97	76	21	1	0	0	0	1	0	1	13	197	14	0	0	0	0	123	0	24	0	0	1360	0	6	0	435	1	52	0	0	0	0	98	2	0	4	47	845	2057	7	21	0	5	0	0	13	10	6	46	78	10	5	26	12	76	69	55	4	0	14	57	96	6	0	0	1	0	636	8	1	4	6	12	4	83	113	87	32	46	9	34	4	0	0	3453	0	0	0	0	4	0	49	0	3	0	0	0	2	101	15	57	100	0	2470	9	0	70	17	2	9	0	0	0	0	0	0	0	0	0	3741	0	0	0	0	3	17	0	0	0	0	0	0	35	0	0	0	0	0	85	2	0	5	38	16	72	8	60	3	60	9	0	0	0	74	11	9	87	6	425	150	102	1	3	14	11	17	3	8	15	5	9	1	8	230	23	11	48	1686	48	12	112	3	0	0	4	43	17	88	36	0	20	0	18	4	0	0	0	0	0	2	0	0	541	258	503	37	1	28	0	0	0	0	0	0	1	0	0	20	2	26	143	0	0	3	12	1	135	2	11	2	0	43	0	2	0	13	33	0	0	25	0	16	8	4	4	0	0	4	3	0	41	91	2285	10	0	1	52	0	0	0	0	2	7	0	6	4	162	139	0	26	6	1	22	0	2	18	0	3	0	5	3	23	20	0	78	0	0	48	0	0	0	0	0	0	0	0	0	0	0	0	0	0	0	0	0	0	0	13	0	11	0	0	1	0	1	0	0	7	155	2	7	0	0	0	21	42	0	0	0	5	0	3	7	132	10	0	2	0	3	294	112	5	266	8	134	1	0	2	0	0	0	30	31	2173	0	9	21	23	23	18	6	0	5	9	0	1	0	0	39	27	126	0	0	6	12	0	0	0	11	8	9	6	0	156	0	1	0	57	7	211	1112	0	35	58	796	1	319	236	44	126	0	0	0	0	7	9	0	43	0	61	142	14	5	4	17	2	0	0	113	1	1267	0	396	979	277	224	122	380	203	13	7	26	3	0	10	0	95	176	8	0	1	88	12	0	15	0	6	15	1	10	77	0	3	16	3	14	32	377	0	0	16	0	5	0	0	0	3	16	3	189	31	17	35	73	0	29	61	33	0	0	4	0	0	2094	8390	16	41	1067	32	49	0	0	0	112	11	0	77	6	65	3	256	7	45	0	15	0	3	0	0	0	0	0	0	0	0	0	0	0	0	0	2	3	0	0	10	0	1	18	5	0	27	5	44	43	4	1	3	0	0	6	33	0	3326	31	99	25	0	102	121	67	12	0	3	0	46	108	23	43	0	1	12	12	399	16	31	2733	3	0	8	0	1	204	121	0	45	0	274	1	36	40	1	184	28	60	48	13	1	0	16	36	0	2017	24	25	41	13	59	49	17	11	21	2	0	1	1	233	8	0	0	486	10	0	35	2	6	47	3	14	167	71	27	3	2	11	98	9	0	8	26	2	7	2	0	0	0	0	0	0	26	19	0	0	28	3	56	96	0	21	9	5	0	0	0	0	1	0	1	0	16	34	303	15	1740	558	0	9	191	0	262	9	330	0	365	10	242	140	2	92	0	111	17	143	0	0	0	0	0	57	0	0	0	24	0	12	1	1	1	7	20	0	8	247	0	4	1	11	26	6	4	0	0	167	23	9	0	0	7	31	22	228	0	7	59	8	1	0	0	0	443	59	101	11	93	19	57	5	5	5	1	0	14	0	24	3	6	0	0	0	1	526	0	1	12	12	0	5	0	22	4	26	0	1	0	89	7	416	3	0	57	19	3	10	0	0	92	23	99	5	16	4	121	535	16	0	0	0	6	0	0	21	70	14	4	0	20	22	17	2	0	1	0	4	0	53	6	0	0	6	89	88	0	64	39	102	13	3	23	2	1558	707	4	43	101	26	0	309	0	2	0	121	148	0	114	0	15	0	8	1	0	0	27	0	2	171	38	202	0	219	0	6	19	258	1	3	1	0	35	0	7	0	354	2	167	96	0	0	89	7	45	1	0	0	4	89	18	1302	85	0	135	0	0	0	0	2	3	0	0	0	2	0	0	0	6	40	13	15	90	49	17	201	998	13	180	189	2	1	80	44	27	7	0	0	0	4	1	0	37	3	10	8	73	235	22	0	405	1	3	37	0	220	56	3	1063	149	0	298	24	0	7	13	0	0	58	8	0	9	49	1	1	0	10	18	185	2	2	30	0	36	0	6	7	19	0	60	27	0	0	12	57	12	94	112	10	0	2	164	0	274	0	13	169	18	0	2	19	2	8	35	3	0	1	0	0	0	0	0	11	125	250	44	0	5	0	0	1	4	0	5	49	0	0	0	0	0	0	0	0	0	2808	7304	445	0	0	0	17	0	0	18	27	14	0	4	0	0	0	4	43	4	50	0	15	126	4	1	4	3	0	0	38	0	2	26	11	0	17	32	4	0	0	0	184	8	23	47	11	7	0	21	0	26	74	1	0	16	1	1	25	160	110	1947	9	111	1	4	0	0	0	6	0	0	0	0	0	0	0	6933	94	7	4	100	61	0	0	0	0	32	0	6	7	629	4	19	1	0	0	8	0	23	0	110	3	0	52	1	0	0	41	0	0	0	99	1	2	1	0	0	4	29	1	1	0	2918	1	1883	11	88	106	261	0	6	5	1	281	64	7	2639	0	0	0	0	18	0	0	3	0	0	0	26	59	12	43	7	3	0	0	0	0	0	29	10	6	16	0	0	0	0	48	8	0	0	0	16	0	91	0	0	0	13	23	11	2	86	0	0	758	13	0	0	0	425	4	30	46	135	17	6	4	98	6	0	14	58	91	67	11	30	418	46	64	0	0	7	24	0	17	15	40	30	17	1	12	122	0	2	0	0	0	0	0	6	0	0	360	5	423	0	54	110	14	31	35	23	0	5	34	0	40	0	0	22	0	0	1	1	0	17	96	0	0	2	7	0	0	0	0	0	29	2	1158	11	47	3	4	19	0	22	7	9	2	0	0	13	1	64	29	23	0	13	0	8	10	109	39	18	0	0	12	0	0	522	10	63	187	189	17	11	3	7	11	6	0	29	0	0	117	0	3	2	28	1	5	2	0	0	0	17	4	287	0	10	160	0	25	14	7	5	42	24	75	0	92	0	54	0	9	19	0	0	158	70	22	13	11	31	53	37	25	28	0	0	0	0	0	1560	5	8	96	112	21	2917	0	26	232	5	6	50	395	4	29	1	83	32	0	122	6	0	71	0	543	12	19	1	4	2	1	1	0	0	21	10	0	61	0	0	0	111	1	11	44	2	0	0	0	4	0	0	0	0	0	1	157	0	0	2	4	57	0	0	36	0	0	99	13	189	0	175	109	13	24	0	0	0	0	0	0	0	70	0	53	23	1	1	12	62	7	0	0	25	0	0	400	0	0	8	119	29	19	0	81	52	1	107	0	0	0	727	2	0	8	7	546	0	337	2389	30	96	0	6	81	397	0	0	18	21	0	0	8	26	118	60	0	1	15	26	31	1	0	0	13	16	450	2	0	83	90	0	6	0	0	11	10	97	9	36	3	8	1	0	0	0	0	13	72	3	45	0	10	20	0	0	0	2	0	0	391	0	0	0	0	0	24	8	30	36	18	3	59	0	3	12	35	3	0	5	0	49	46	4	0	2391	0	0	91	0	0	0	0	1	15	0	0	24	2	3	0	0	39	4	5735	0	0	0	0	1	1265	0	0	2416	3	9	19	0	1	3697	17	27	0	0	62	1	1	0	10	3	38	0	54	2	33	15	0	16	16	0	0	27	0	146	36	378	0	17	8	0	0	1	68	0	48	10	94	0	0	168	3	45	0	0	156	75	47	233	54	7	0	0	0	0	0	0	0	0	0	42	0	4	8	0	437	7570	2	37	286	24	0	7	0	40	102	0	31	73	0	123	19	454	0	4	91	0	380	21552	1128	162	257	584	0	23	0	3	0	51	5	21	65	0	10	1	0	14	0	0	0	0	1	89	0	0	0	0	0	8	10	44	2	0	849	0	0	9	24	141	32	1	14	1	30	44	1	13	8	76	157	2	10	5	0	1	6	81	38	62	4	5	0	31	190	0	88	18	4	19	21	10	4	0	0	0	0	0	0	0	0	0	0	15	199	14	3	0	11	0	271	0	0	43	17	6	9	0	1	1	2	0	0	136	5	0	11	3	314	12	0	56	0	37	68	67	40	37	23	3	0	2	326	1	208	14	5	80	2	143	68	65	39	0	0	0	0	0	0	30	0	7	0	7	1	4	258	0	6	63	0	1	107	18	38	0	5	75	337	0	11	85	35	16	229	5	74	3	10	1	22	71	0	115	537	0	0	0	104	0	16	14	8	5	32	0	28	12	56	4	0	0	181	53	1	0	7	2	84	8	2	19	0	0	34	0	55	6	5	61	9	3	20	0	6	0	9	26	16	15	275	15	0	23	31	37	5	2	107	80	3	0	0	0	14	0	0	0	7	16	113	0	10	0	5	401	1	8	0	1	0	0	27	0	136	39	10	1	0	564	14	2	100	170	840	15	36	0	0	302	0	0	0	0	8	3	52	2	0	19	0	207	317	0	8	31	0	0	590	11	883	228	44	9001	2518	151	6309	434	7552	25	0	0	41	9	5	1	29	48	0	1	37	2	9	4	32	0	8	11	0	27	69	0	0	0	1	0	2	1	2	0	0	5	17	19	0	191	2	45	5	15	73	0	0	525	73	7	21	172	0	13	19	4	33	6	16	0	0	0	8	15	36	15	0	0	0	0	0	254	42	0	0	7	59	0	26	11	2	14	0	15	311	23	31	5	0	9	23	7	29	0	114	2	31	7	8	88	8	118	54	0	298	0	118	11	21	0	3	0	7	75	13	0	16	70	8	472	0	3	0	4	0	0	0	2	11	6	12	5	17	0	25	253	38	16	79	0	3	0	40	0	5	25	129	91	2	17	0	0	3	26	8	1	303	2	0	3	1	0	0	0	12	11	0	7	4	711	3	1	0	219	18	1	88	71	5	33	64	75	0	1	208	95	34	148	54	109	20	58	161	63	66	116	2	6	24	83	271	78	122	0	181	2824	12	25	0	0	0	9	0	959	164	61	1	152	0	113	61	0	0	46	551	124	0	5	130	0	10	0	4	31	0	0	2	1	0	0	0	0	0	0	0	4	73	12	4	10	7	4	0	229	180	0	0	0	83	3	4	29	16	103	2742	663	12	2286	0	31	224	170	24	0	23	14	130	15	84	463	60	162	0	0	1	10	0	65	1	149	5	19	23	6	0	36	3	110	0	393	10	20	3	36	0	9	0	326	20	33	4	3	6	0	0	104	24	234	27	633	5	103	19	6	1	93	3	38	13	0	0	5	15	4	32	18	3	2	0	0	0	0	3	163	49	2	84	19	16	4	0	0	8	137	797	0	42	0	34	0	143	5404	0	81	620	0	27	0	12	13	1	13	8	31	8	136	0	0	0	0	0	0	80	17	27	21	153	9	17	113	25	5	37	0	13	14	7	25	8	6	1	0	10	424	109	469	346	0	12	169	65	222	44	0	69	8	629	0	4	11	101	4	0	90	25	19	4	1	3	0	0	10	16	3	0	0	0	11	4	30	0	49	172	38	20	6	21	7	11	2	0	1	16	2	0	132	179	1	2	21	5	4	22	5	0	0	0	1	0	0	0	0	0	0	1	1	10	0	1	0	0	0	0	86	1	1	4	3	0	1	37	0	0	13	5	41	0	165	357	51	0	45	0	0	84	7	0	5	11	4	16	368	4	4	8	0	0	0	0	82	0	0	0	0	0	165	11	4	15	0	0	1	5	0	28	0	17	39	7	17	12	0	0	31	43	0	0	9	0	26	24	110	12	0	100	0	193	27	55	0	0	0	0	0	0	0	150	167	91	0	1608	0	21	184	8	0	0	0	72	147	0	29	62	78	0	0	35	0	6	39	251	37	50	2	16	0	56	0	0	116	135	0	1267	0	5	38	10	0	3	247	11	8	4	0	0	2	1	9	0	65	24	29	13	4	0	32	15	46	81	0	18	1	0	0	9	0	1	0	6	35	6	2	0	0	41	0	1	3	1	62	6	11	682	5385	0	137	2	15	7	18	7	56	38	9	15	1	5	0	0	4	5	0	1	20	1	28	91	0	0	0	97	997	0	0	100	1	0	0	0	0	0	0	0	17	19	93	5	115	82	33	42	61	582	0	0	0	1	53	0	10	0	191	0	0	58	2	12	30	41	108	6	0	0	2	65	133	0	0	7	91	4	21	1	4	5	7	1	0	0	4	7	0	40	53	4	0	0	0	1	127	0	1	11	0	12	1344	31	2	20	0	0	0	43	0	97	52	128	1	7	87	0	27	29	0	29	0	37	0	0	1	8	4106	16	0	17	23	0	62	5	498	0	34	1	14	18	54	281	486	10	33	0	0	25	116	0	5	49	94	67	368	0	0	2	543	284	24	12	225	335	4	2656	4	30	0	92	63	114	0	7	37	627	63	0	0	79	79	39	0	64	9	78	29	3	11	92	0	2	0	129	222	43	228	100	0	30	168	9	55	276	74	18	0	26	0	17	0	8	48	84	25	0	28	35	395	0	51	0	3	0	0	89	29	0	0	49	0	0	780	3	9	0	0	7	2	0	0	0	0	7	0	0	2	0	0	0	0	41	0	0	4	0	0	0	0	0	3	0	9	0	0	0	0	0	0	0	0	0	4	0	0	0	22	0	13	223	123	8	0	236	7	0	22	9	57	3	0	0	0	0	504	0	1	6	5	43	0	0	0	0	0	240	0	0	33	9	0	16	0	0	122	0	0	0	0	0	0	0	0	0	0	0	0	0	167	2	0	0	117	13	0	8	0	136	0	0	0	1	21	0	0	1	72	56	99	0	0	0	0	0	0	0	0	0	0	34	0	14	40	0	0	1	0	0	0	1	0	0	171	0	0	0	0	0	1	0	118	14	58	0	6	200	7	0	0	0	0	0	0	0	0	0	0	0	0	0	0	1	0	0	74	14	178	0	61	10	13	89	0	0	0	1	0	50	0	77	0	0	4	78	0	0	0	45	0	0	0	36	7	5	0	0	30	0	16	0	0	2	0	103	0	0	11	2849	155	3	3	320	0	0	8	20	0	0	4	1175	21	0	19	0	22	12	1	0	156	0	2559	23	2	0	0	0	19	3	50	23	34	0	8	104	0	3	0	0	17	0	20	0	0	0	0	67	0	4	0	26	0	0	0	0	0	144	1	16	1680	29	74	48	1	0	0	15	47	3	1254	0	4	0	249	15	4	2	0	0	0	49	12	0	19	482	0	1870	164	0	2	4	11	1	578	5	19	0	12	0	311	12	9	0	21	272	14	98	0	0	39	3	0	0	3	80	11	0	12	188	0	333	0	0	64	6	0	13	2	148	206	6	5	566	26	3	0	143	1	50	0	29	2	20	0	1	0	0	0	24	0	14	147	14	32	10	0	0	0	9	22	0	35	0	0	0	25	41	2	3	19	49	48	0	78	58	12	0	232	0	9	243	0	0	5	0	0	0	101	845	0	0	0	1	0	49	12359	37	0	0	0	0	5	6	3	5	1	5	0	0	0	49	0	0	260	0	4	0	0	0	0	57	0	43	0	0	0	0	0	0	4	157	0	60	17	0	22	15	94	52	1	51	50	0	0	25	0	0	3	11	0	0	0	38	0	64	19	0	30	7	0	13	44	5	0	0	0	4	105	0	20	96	170	1	29	13	31	0	0	44	0	0	3	0	0	9	11	0	0	0	0	0	0	5	0	0	0	1	3	1	0	1	605	0	0	0	1	7	0	4	0	12	0	0	0	4	64	0	3	0	1	35	0	0	0	10	0	0	2	2	52	0	0	3	1513	0	7	15	44407	1	15462	27	0	1751	6061	7710	6	983	185	14	0	1	0	7	7686	0	133	0	0	118	14117	0	10070	6	350197	0	3552	0	207	37	0	60	0	0	68	0	54	4	27	0	17	0	12	1	34	1	37	65	3236	2	64	57	231	38	70	0	215	154	10	0	0	55	0	0	9	2	0	0	0	21	23	169	0	15	47	0	0	0	31	36	34	0	3	0	2	2	0	0	0	8	2	0	7	0	0	3	0	2	203	57	16	78	0	0	47	57	4492	0	1998	51	4	0	0	56	93	4	13	0	5	0	92	0	0	0	0	0	123	182	0	0	0	0	0	0	0	0	0	0	0	0	0	3	0	0	0	1	0	0	0	1	0	0	0	0	0	10	0	0	0	27	1	0	0	62	0	0	0	0	0	0	0	0	0	0	3	0	0	0	1329	0	0	0	0	0	0	0	0	0	58	0	43	0	160	0	151	0	0	0	0	0	0	0	21	0	0	0	0	0	0	0	0	0	0	0	0	1	0	0	0	0	0	0	0	0	1	0	0	0	0	264	0	0	0	0	0	0	0	0	0	0	0	0	0	0	414	0	0	0	0	0	0	1	0	0	0	0	0	0	1	0	3	0	0	0	0	0	0	0	0	0	0	1	0	4	0	0	1	0	68	0	1	0	0	21	1	0	4	26	41	0	0	0	0	0	1	0	0	0	431	0	0	0	0	0	0	0	0	0	53	0	34	4	0	439	0	17	0	0	6	0	0	0	0	0	0	11	14	0	23	0	1	0	52921	0	0	0	0	0	26	4	0	283	0	331	3	9	2	0	0	0	14	0	0	0	0	0	0	0	0	0	0	0	0	0	0	0	0	0	0	1	0	0	0	5	0	8	0	0	3	66	0	0	2	0	10	0	0	0	0	0	0	5	0	0	0	0	0	0	0	0	42	0	0	0	0	35406	53	0	0	244	1278	8	0	3	0	0	0	152	0	0	15	6	4	2	0	0	5	4	17	9	5	0	0	4	0	1	3	5	18	53	40	3	0	20	0	3	44	1	0	3	37	0	127	152	8	22	19	0	43	0	138	9	31	657	21	0	1	138	38	20	364	0	61	14	60	0	0	5	0	0	0	0	0	0	0	0	0	0	51	0	0	0	0	9	0	0	70	0	0	1	0	0	270	0	0	0	1	0	4	0	0	0	0	0	0	0	0	4	0	0	0	40	0	51	0	0	1	0	1	0	27	61	0	0	3	0	0	78	0	0	0	0	0	0	0	0	0	0	0	0	0	0	0	0	0	1	0	1	0	0	0	0	1	0	0	0	0	0	0	6	0	0	0	0	0	0	0	0	0	0	0	0	0	0	0	0	0	0	1	0	0	0	19	0	82	0	3	5	792	0	0	77	414	16	4	322	0	493	46	0	13	19	5	10	0	20	46	69	149	27	15	56	70	2	0	11	4	19	89	8	2830	0	0	0	729	0	0	0	12	31	1	0	0	3	24	65	32	0	0	0	0	0	0	0	0	0	0	0	0	0	0	3	0	44	15	148	1	10	13	4	64	8	178	532	8	403	0	11	0	1	0	156	34	158	1375	10	14	7	10	46	0	65	5	49	6	7	8	4	3	400	711	0	8	39	6	0	10	1	0	82	0	187	59	10	5	294	0	1	9	0	0	8	212	0	0	40	0	25	97	322	18	0	0	0	61	135	299	135	168	7499	3	0	80	28	0	0	264	0	1	1	8	66	0	2	4	1	6	883	248	0	0	0	144	4	2	3	0	208	17	0	11	74	114	33	26	1	91	1	1	0	1	0	546	7	0	205	0	2	45	0	189	0	0	0	0	0	0	39	0	54	0	30	3	87	28	109	39	127	198	1010	27	0	0	0	0	0	0	0	0	0	0	0	0	0	0	0	0	319	0	11	63	0	82	0	15	9	21	0	0	10	0	56	55	93	3	1	4	33	46	4	82	8	0	2	106	3	2	9	191	25	17	0	5	204	54	3	2	75	0	3	0	0	0	3	19	2	0	10	2	0	5	7	0	9	0	0	61	170	59	0	0	1	22	0	19	30	340	135	35	8	0	1	5	0	0	10	16	1	82	0	0	134	0	0	1	0	0	0	3	0	0	0	0	0	2	0	0	0	0	18	0	0	24	0	0	0	21	0	39	11	2	58	202	0	0	0	0	0	0	0	0	0	0	0	0	0	0	0	20	0	0	0	0	0	0	0	0	0	1	0	32	21	182	2	26	7	0	0	15	0	5	1	1837	10	0	116	12	26	66	0	302	1	34	5	37	108	0	0	0	2	7	2	0	0	0	5	1	55	1	1	23	0	0	0	1	19	0	0	154	116	264	0	7	0	0	1	0	0	19	17	2	7	85	1	0	0	0	3	0	113	4	12	0	240	292	0	213	71	49	0	41	17	4	3	0	0	4	0	2	0	7	6	0	1	0	13	0	149	11	64	60	0	0	74	6	24	70	12	17	13	0	171	0	0	0	0	0	0	1	0	0	462	22	46	76	8	112	280	16	42	118	0	24	664	61	4	12	0	1	0	81	6	95	10	0	70	28	3	0	1	0	0	0	0	1	45	0	0	24	0	0	4	0	0	0	0	1	9	23	18	0	9	0	7	13	131	15	3	10	1018	2	16	49	59	17	0	77	144	20	19	1	0	123	7	32	89	47	6	11	58	131	1	49	2	1	0	0	0	0	0	0	11	1	0	0	0	3	10	5	0	54	153	100	0	97	11	0	0	0	178	0	0	3	41	159	47	203	0	0	0	0	0	6	18	109	35	31	0	3	4	0	0	1	0	0	0	0	6	0	34	0	2	4	3	4	0	16	33	26	55	75	1145	52	10	30	161	945	0	9	14	25	272	0	0	0	63	1	45	18	4134	0	0	0	0	0	0	4	2038	1638	3741	2954	2081	2698	76	0	0	0	0	0	0	151	512	0	5	0	0	0	50	0	0	0	0	3	0	45	16	0	0	42	5	21	48	37	0	0	0	0	0	0	218	0	0	0	0	33	0	88	0	0	11	28	23	23	37	42	79	97	25	0	19	3	173	1	15	0	0	0	45	47	0	0	2	0	1157	29	0	6	1	2	0	10	1091	0	0	0	0	8	0	136	0	0	20	0	2	62	0	18	52	9	110	0	0	0	2	0	146	19	0	7	45	17	0	0	36	280	0	1	11	2	1	76	18	0	54	24	2	0	4	0	0	43	0	0	0	22	0	0	4	3	0	0	0	718	1	1	0	0	0	1	0	0	0	0	0	0	24	0	0	0	2	0	46	87	3	0	0	1	3	1	41	1	0	0	3	10	800	0	1	111	140	606	54	2	237	81	69	70	0	0	0	1	0	0	485	4	0	0	138	0	4	1	4	0	0	0	117	0	3	0	2948	0	0	0	0	0	0	0	0	15	16	42	179	33	0	0	1	0	10	0	4	0	0	0	0	49	29	0	775	314	0	0	1053	0	58	113	51	3	82	0	0	0	0	1	0	0	2	0	0	1	0	0	0	0	5	0	0	357	6	40	7	0	0	0	7	0	0	8	0	0	1	0	0	1	259	67	1	96	0	0	1	0	9	0	0	0	0	22	0	0	0	0	145	0	0	0	0	0	65	0	75	0	0	0	0	2	7	15	2	5	387	0	0	0	0	0	0	0	6	0	0	5	73	18	207	3	4	0	0	2	65	7	61	48	320	11029	132	78	458	59	5	171	560	0	1	0	0	0	0	1	0	1	0	0	0	0	0	2	9	0	0	0	3	0	0	1	0	0	0	0	0	0	2	7	0	0	7	0	0	0	7	0	0	15	170	205	0	0	0	0	0	0	0	0	4	0	0	0	13	11	0	0	0	0	0	0	0	0	0	0	0	0	0	6	4	0	69	0	6	0	0	1	0	1	8985	24	63	0	0	3	0	0	0	0	0	1	0	0	0	0	5	575	39	38	0	0	0	1	0	0	0	0	0	0	0	0	2	7	0	0	0	0	0	0	0	0	0	23	439	0	39	0	0	0	0	2	1	0	1	12	0	0	0	0	0	0	0	0	0	0	1	2	1	0	41	1	0	428	2405	0	0	0	0	0	0	0	0	0	0	0	0	0	0	0	76	48	61	0	61	43	184	0	0	7	0	12	503	0	0	7	9	1	20	56	50	41	63	0	0	0	0	1	8	226	1	0	339	612	23	5	4	9	27	0	0	0	0	0	0	137	1	16	49	0	19	204	0	0	18	0	0	0	0	0	0	0	0	0	0	0	0	0	1	0	0	0	0	0	0	0	0	0	0	255	64	370	0	3	8	0	0	0	2	0	0	0	0	2	0	0	293	0	0	16	0	62	0	1	15	77	17	0	1	34	4	2	26	0	63	9	24	19	60	13	1	14	172	0	0	2121	4	15	2	2	1	11	0	0	0	0	0	1	0	0	775	0	0	9	0	0	0	14	0	2302	0	0	20	10	0	13	23	7	0	8	0	42	0	0	16	99	6	1	1	1	117	3	5	0	12	0	23	46	25	214	1	2	0	0	0	0	1	0	0	0	0	0	0	0	0	0	2	46	0	8	16	412	0	0	5	8	347	1	7	0	0	0	0	0	2	0	0	142	0	0	40	0	10	96	0	0	0	0	0	3	2	0	20	0	276	26	6	14	0	0	0	0	1	0	2	0	0	0	1	0	0	0	0	2	359	61	0	16	0	28	0	38	0	4	10	11	48	0	0	0	115	113	1	11	48	0	47	205	2	137	13	16	9	0	0	20	5868	0	2	8	0	78	21	7	11	32	0	0	546	105	38	5	4	0	119	8	8	13	97	0	0	0	12	1625	7	24	20	0	0	1672	397	46	1583	0	13	518	2	22	0	27	117	2	57	42	5	0	1	3	37	6	6	2	8	40	0	7	49	122	0	7	30	20	9	0	0	0	2	28	0	0	0	24	0	0	75	6	5	0	53	23	3	4	2	27	36	7	0	0	0	0	17	63	25	0	62	0	2	2	0	0	2	0	17	98	0	19	46	3	2	48	0	4	0	8	2	0	2	38	70	0	75	31	0	0	35	0	27	1	239	0	3	273	0	52	2	0	0	0	25	0	0	0	2	35	0	0	6	5	26	0	0	0	31	0	0	38	14	18	554	12	30	44	93	15	7	4	17	5	0	3	3	7	0	18	35	12	0	29	332	7	0	0	0	0	0	6	2	0	17	880	0	0	17	0	0	37	235	12	119	0	31	14	36	19	21	0	40	168	0	18	1	43	1	187	0	152	31	101	3	18	13	61	38	14	0	0	0	0	43	2	221	0	4	201	3	7	11	89	12	17	5	182	0	0	38	265	2	12	31	0	0	0	237	2	1	39	0	172	1	0	238	0	0	0	0	5	0	4	3	10	20	0	72	385	16	9	1	0	37	2	0	114	4	178	0	7	246	296	17	0	0	151	2	173	0	1	1	6	0	7	157	142	60	1621	74	19	0	3	0	0	1	0	0	0	0	0	0	0	0	96	2	1	0	0	0	0	0	0	0	0	0	2	0	0	12	0	0	1	0	0	0	0	0	0	0	0	0	0	0	0	0	0	0	0	0	0	0	0	0	0	0	0	0	0	0	0	21	0	0	0	0	0	0	0	0	0	0	22	0	0	9	0	27	0	0	1	0	0	0	0	0	4	0	0	0	208	340	0	0	2	1597	23	8	22	7	12	2	1	60	6	0	0	1	0	0	7	0	0	23	0	0	0	0	0	0	0	3	5	0	0	0	0	0	0	0	0	0	0	27	11	0	1	4	0	0	16	0	1	119	0	0	0	0	123	0	0	0	0	17	0	0	286	0	15	0	0	3	0	4	0	0	1	3	0	3	0	1	1620	5	114	0	0	1	1	1	0	25	1	25	0	0	1	0	0	0	0	3	0	10	0	0	0	32	1	26	3	0	0	0	0	0	0	0	57	0	287	9	219	179	18	6	0	15	0	0	12	5	0	0	205	28	29	0	0	0	201	0	0	121	0	69	4	5	0	1	131	3	0	5	23	0	34	0	1	0	0	0	11	17	2	0	9	0	0	0	0	0	0	0	0	0	164	0	8	1	15	595	55	317	25	69	0	1	25	21	3	0	0	0	0	0	0	0	0	0	6	0	0	3	0	0	0	0	0	0	0	0	0	440	0	0	2	5	0	0	0	0	0	0	0	0	0	0	0	0	0	0	0	0	0	0	0	0	0	2	2	36	89	0	0	0	0	0	0	0	0	0	0	0	0	0	0	0	0	0	0	0	4	0	0	5	14	0	0	0	0	0	2	0	0	0	0	0	0	0	0	0	0	0	3	0	0	0	0	0	0	0	0	2	0	3	583	572	62	209	129	25	63	0	0	6	0	3	0	0	0	0	0	2	0	0	1	0	0	0	0	0	0	3	0	11	0	0	4	0	0	0	0	0	0	1	2	44	47	20	1	3	3	0	0	0	0	0	0	0	0	20	8	0	0	0	6	0	0	145	0	1	15	15	0	0	1	0	12	0	9	340	35	395	0	0	1	0	0	0	0	0	0	0	14	3	0	0	30	0	0	0	0	0	0	0	0	0	0	0	0	0	3	0	3	1	0	0	0	8	869	37	44	7	433	289	0	0	0	0	0	0	0	0	0	0	49	2	0	2	0	0	37	0	0	0	0	0	0	0	0	0	0	0	5	2	0	0	0	1	4	0	0	3	0	0	0	65	0	0	0	0	0	0	0	0	0	0	8	0	0	0	0	0	0	0	0	0	0	0	1	0	0	0	0	0	1	0	0	35	62	0	0	0	0	2	6	2	0	0	0	0	0	1	0	0	0	0	274	0	0	0	8	0	0	0	0	0	0	0	0	0	24	0	0	0	0	1	99	0	0	104	100	52	11	0	5	6	0	0	10	0	0	0	0	0	0	0	7	1	0	0	2	1	52	0	0	0	0	3	0	10	0	3	24	1	0	2	0	0	0	21	0	0	0	0	0	0	0	0	0	0	1	0	0	1	0	0	0	0	0	0	0	0	3	0	0	57	0	0	0	0	0	2	0	0	0	0	0	24	8	0	0	0	0	3	18	0	0	66	0	0	0	0	1	0	0	0	0	0	0	0	0	0	0	0	0	0	0	0	0	0	0	0	0	0	25	1	48	0	31	7	4	708	113	2	0	5	0	40	86	2	29	0	0	0	0	0	0	0	0	0	0	0	0	0	0	0	0	9	1	9	0	0	0	0	2	0	0	0	37	72	0	1	2103	39	0	0	2	0	0	0	0	0	8	0	0	0	0	0	0	0	0	0	0	0	0	0	0	1	0	0	0	0	0	0	0	1	39	0	0	0	0	0	0	14	0	0	0	1	0	0	0	0	0	0	0	0	0	0	28	0	13	0	0	5	0	0	0	0	0	0	0	0	0	0	200	0	0	0	0	8	0	0	0	0	1	0	0	0	0	16	0	0	0	0	1151	1	0	0	0	0	1	0	0	0	213	348	0	4	0	0	0	0	0	4	0	0	0	0	1	1	0	1	0	0	0	0	0	0	0	5	0	0	5	11	0	2	0	0	0	0	0	0	0	0	0	0	0	17	0	0	0	0	64	2	6	4	26	0	0	0	0	12	5	5	0	39	0	0	25	0	0	0	3	1	0	2	0	0	0	0	0	0	0	0	0	0	0	0	0	0	0	0	0	0	0	0	0	0	0	0	1	0	0	6	0	0	0	1	0	0	0	0	1	0	0	0	0	0	0	0	0	0	0	0	0	0	0	0	0	0	0	0	0	0	11	0	0	0	0	0	8	0	0	0	0	0	0	0	0	0	0	0	0	0	0	0	0	0	0	0	0	20	0	0	0	0	0	0	0	0	0	0	2	0	0	0	0	0	0	0	0	0	0	0	0	0	0	0	0	0	0	0	0	0	0	5	0	0	0	0	0	0	0	16	34	0	0	0	0	0	0	0	0	0	0	0	0	0	0	0	0	1	0	0	0	0	0	0	0	1	0	0	0	2	0	0	0	0	0	6	0	0	0	0	0	0	0	0	0	0	1	0	0	1	0	0	0	0	0	0	0	0	0	0	0	0	0	0	0	0	0	0	0	0	0	0	0	0	0	0	0	0	0	0	0	0	0	0	0	0	0	0	0	0	1	0	0	0	0	0	0	0	0	0	0	0	0	0	0	0	0	0	0	0	0	0	0	0	0	0	0	4	2	0	0	0	0	0	0	0	0	0	0	0	0	0	0	0	0	0	0	0	0	0	0	2	0	0	145	1	0	0	0	0	0	0	0	0	0	0	0	0	0	1	0	0	3	0	2	0	0	0	0	3	0	0	0	0	0	35	0	6	0	0	0	0	0	0	0	0	0	0	9	123	0	0	0	0	0	0	114	0	32	11	0	0	0	2	0	0	0	0	0	459	0	0	0	0	0	0	0	0	0	0	0	0	0	0	0	0	1	0	0	0	0	0	0	0	6	0	0	0	0	3	0	0	0	24	48	0	0	0	0	0	0	0	1	0	0	2	32	0	0	0	1	0	0	0	3	3	0	9	0	5	0	0	37	0	0	0	0	0	0	0	0	0	0	0	0	0	0	0	0	0	0	0	0	0	0	0	0	0	0	0	0	0	0	0	0	0	0	0	0	0	1	0	21	6	1	1	0	0	0	0	0	0	0	0	0	0	4	0	0	0	0	0	0	0	0	0	0	0	0	0	3	0	0	0	0	0	0	0	2	0	0	0	0	0	0	0	0	0	0	0	0	0	0	0	0	0	0	0	2	0	0	0	0	0	0	0	0	71	1	1	0	0	1	0	0	5	15	0	0	0	0	0	0	0	0	0	0	1	0	0	0	0	0	0	0	0	0	0	0	5	0	0	0	1	6	0	0	0	2	0	1	0	5	0	0	0	0	1	0	0	0	3	27	0	0	101	147	0	0	0	4	0	0	0	1	13	0	1	0	0	7	0	0	1	0	0	0	7	13	0	0	5	71	879	110	0	0	14	0	1	103	31	0	0	9	0	7	18	0	0	0	0	0	0	0	126	50	262	11	11	21	0	0	0	0	27	67	0	18	118	0	0	0	0	58	200	0	0	0	0	22	29	45	0	7	10	9	6	99	0	0	2	1	0	2	0	0	0	0	0	0	0	2109	0	1	0	0	9	1	0	0	0	0	9	1	0	0	0	0	7	0	0	0	0	0	0	0	0	0	0	1	0	0	12	0	0	0	0	0	0	0	80	4	3	19	10	5	32	22	32	0	0	0	0	0	6	0	0	1	0	0	0	0	0	3	0	0	0	0	0	242	0	1	0	0	1	34	0	0	0	0	0	0	51	158	40	27	0	3	13	0	0	1	0	0	0	1	0	0	0	0	0	0	0	0	0	7	0	5	0	0	0	7	0	0	39	0	17	0	0	0	0	0	0	0	1	2	0	0	0	0	0	0	0	0	0	0	0	0	0	0	0	0	0	0	0	0	0	0	0	2	0	0	0	0	0	0	0	0	4	0	0	0	0	0	0	0	0	1	0	1	0	0	0	0	0	0	0	0	0	0	0	0	0	0	0	0	0	0	0	0	0	0	0	0	0	19	0	0	1	0	1	0	0	0	0	0	0	0	0	0	0	0	0	0	0	0	0	0	0	0	0	0	0	0	0	0	0	0	0	0	0	0	3	0	0	0	6	0	0	0	0	0	0	0	0	1	0	0	0	0	0	0	0	0	0	0	0	0	4	0	0	0	1	8	122	2	0	0	0	0	0	8	0	0	0	0	0	0	0	0	0	0	0	0	0	0	0	0	0	0	0	0	0	0	0	0	0	0	0	0	0	1	3	0	0	0	30	0	0	0	0	0	0	0	0	0	0	5	0	0	0	21	0	0	0	0	0	0	0	0	0	0	38	40	20	0	0	0	0	0	0	0	0	0	0	0	9	0	0	0	0	0	0	0	0	2	1	0	0	0	1	0	0	0	0	201	0	0	0	0	7	0	0	0	0	0	0	0	0	0	0	0	0	0	0	0	0	0	0	0	0	0	0	0	0	2	0	0	0	0	1	0	0	0	0	0	0	0	1	0	0	0	10	0	0	0	0	0	0	0	0	0	0	0	0	0	0	0	0	0	0	0	0	0	0	0	0	0	0	0	1	8	0	0	0	0	0	0	0	0	0	0	0	0	0	0	0	0	0	0	0	0	0	0	0	0	0	0	0	0	0	0	0	0	0	0	0	0	0	0	0	0	0	0	0	0	0	0	0	0	0	0	5	0	0	0	0	0	0	0	0	0	0	0	0	15	0	3	0	0	0	0	0	0	0	0	0	0	0	0	0	0	0	0	0	0	0	0	0	3	0	0	0	0	0	0	0	0	0	2	0	3	0	0	3	0	1	0	0	0	0	3	2	0	0	0	0	0	6	1	3	0	0	0	2	0	0	0	0	0	0	0	0	0	0	0	0	0	0	0	0	0	0	0	0	0	0	0	0	0	0	0	0	0	0	0	0	0	0	0	0	0	0	0	0	0	0	0	0	0	0	4	0	0	1	0	0	0	1	0	0	0	0	0	0	0	0	0	0	0	0	4	0	170	286	0	61	2	7	42	11	0	19	0	81	167	0	42	517	32	167	0	0	1412	0	0	0	0	0	1	5	0	0	0	0	0	4	0	0	0	2	0	0	0	0	0	0	0	0	0	2	0	3	0	0	1	0	0	0	0	0	9	0	0	0	0	3	0	0	0	0	0	0	0	0	25	82	14	0	0	2	2991	2	1	0	1	1	8	22	0	76	0	0	0	0	0	0	0	0	0	0	0	1	0	0	0	0	0	0	0	0	0	0	0	0	0	4	2	0	0	0	0	0	0	0	0	0	0	0	1	0	1	0	0	0	0	0	0	5	0	0	0	0	0	0	0	0	0	0	0	0	0	2	0	5	0	0	0	0	7	0	0	0	0	0	0	0	0	0	0	0	1	0	0	5	0	0	0	0	2	0	1	0	0	0	6	0	0	0	0	0	0	0	0	4	0	5	0	0	0	0	0	0	1	2	0	22	0	0	0	2	0	0	0	0	0	0	0	0	0	0	0	0	0	0	0	0	20	0	0	0	0	1	2	127	4	0	0	0	0	0	0	0	0	0	0	0	5	0	0	0	0	0	0	0	0	15	17	0	0	0	0	0	32	0	0	0	0	0	0	0	0	0	0	0	0	0	0	0	0	6	0	0	0	0	11	0	0	0	4	0	1	0	0	0	0	0	0	2	0	1	0	0	0	0	0	0	0	0	0	0	0	0	0	0	0	38	22	9	0	0	7	0	0	1	0	0	0	0	4	0	0	0	0	0	1	0	0	0	5	0	0	0	0	0	2	52	1	83	0	0	234	0	93	146	0	0	0	0	0	0	0	0	0	0	0	0	0	0	0	0	0	391	60	22	0	0	0	0	0	0	0	0	0	0	0	0	0	0	0	0	0	0	0	0	0	0	0	0	6	0	0	0	0	0	0	0	0	0	0	0	0	0	0	0	0	2	3	0	0	0	0	0	0	0	0	8	218	226	4	0	0	0	0	0	0	0	0	0	0	0	0	0	0	0	0	35	6	6	2	29	0	1	0	53	0	11	0	0	53	108	2	402	0	0	0	0	0	53	0	0	0	140	13	3	0	8	72	52	628	368	6	1	57	112	0	8	37	142	46	0	4	0	145	27	347	0	0	3584	962	1	4	0	0	13	0	6	106	120	1	49	0	28	6	51	19	27	0	76	0	0	0	8	32	47	0	260	0	11592	12	2	246	40	0	10	102	42	55	56	58	100	146	0	4	0	0	0	0	0	0	0	0	0	0	26	15	65	2	2	34	31	5	856	51	0	241	186	20	145	104	0	0	2	9	1575	3158	1558	3221	8	1152	26	200	5	44	0	0	4	10	3	9	0	0	0	0	0	0	0	0	6	0	0	0	0	4	13	21	6	22	7	0	10	0	1876	35	105	0	0	149	1708	3	0	0	0	0	0	0	0	0	0	809	78	0	79	311	166	48	1	6	73	459	98	27	41	0	0	0	4	9	0	0	0	0	0	0	0	0	0	0	0	0	0	0	8	59	547	126	33	14	0	0	0	0	0	0	4	6	48	38	113	31	0	0	1	1	25	4	3	0	7	36	83	0	0	0	6	1	148	6	14	0	199	56	131	33	5	3	0	2	268	5	0	0	0	169	0	14	7	30	0	0	1	31	0	0	5	1	3	30	0	20	62	0	107	8	0	0	500	46	1	85	17	1	0	4	2	11	1	10	91	0	104	10	61	0	1	17	12	259	0	82	3	0	3	9	31	323	0	3	8	0	0	34	1	0	11	15	32	0	0	0	0	44	0	0	1	0	55	0	3	1	112	37	0	61	0	0	16	14	0	79	27	0	261	444	0	1	179	0	0	1	117	0	1	7	0	72	114	2	133	4	0	29	89	14	58	0	54	0	5	53	18	19	26	2	369	15	0	0	0	0	0	0	27	125	0	0	0	16	7	8	33	5	3	49	0	0	280	35	281	130	0	2	1	2	72	84	1	5	0	0	340	1	332	4	65	2	38	0	0	40	12	0	53	35	2265	5	0	0	0	0	251	2	0	1	0	0	24	72	26	0	5	0	48	20	0	1	0	0	81	28	43	327	0	9	22	141	31	2	0	16	2	162	4	136	39	4	0	1	0	12	2	112	5	14	72	0	0	94	0	97	6	81	360	0	30	0	0	0	39	4	5	4	2	0	13	21	24	160	157	54	3	12	19	56	138	0	0	0	0	0	17	0	2	0	0	108	444	0	7	2	1	12	2	45	12	6	29	134	0	4	66	0	0	0	0	0	0	9	28	0	15	1	18	22	0	0	0	0	0	0	0	0	61	6	9	0	83	9	0	0	0	0	0	16	0	0	321	0	0	0	24	0	2	3	100	0	0	3	2	2	3	0	0	0	174	96	1	69	9	53	0	0	1	0	4	0	9	0	0	0	2	0	20	25	260	0	0	33	8	1490	6	140	88	11	0	72	3	123	0	0	0	45	0	2	68	41	20	29	24	24	25	10	0	2	0	0	118	0	0	62	93	17	16	0	635	69	5	8	19	85	101	0	0	0	0	19	37	0	90	25	50	28	203	3	10	9	0	0	7	0	37	74	0	0	60	31	0	14	4	0	59	7	29	84	10	4	6	119	0	0	0	0	0	0	48	0	8	102	2	10	8	8	62	0	0	861	0	3727	87	14	59	7	3	2	6	1	0	0	0	0	0	0	13	123	0	2	0	0	0	0	686	2	61	10	0	74	15	108	0	29	0	1	0	2	1	29	366	19	39	4	2	29	19	14	99	11	22	0	3	16	11	33	2	0	0	0	0	0	39	27	6	13	31	24	0	28	64	81	0	0	9	0	19	0	10	1	51	0	5	0	6	0	6	3	8	260	0	12	1	665	12	29	171	3056	5	0	0	0	0	41	6	32	1660	0	0	163	22	0	17	75	1	2	13	5	0	40	804	2	6	15	286	12	373	0	1	712	317	9	25	28	20	41	8	17	39	0	2	236	0	0	0	0	0	0	0	0	0	0	0	0	0	0	3	0	0	14	0	0	0	0	5	1	0	0	0	253	361	2	30	140	8	42	0	2	29	151	147	0	0	0	18	5	31	493	79	0	118	0	0	1	0	6	680	113	0	3	0	0	0	0	5	25	151	158	0	4	0	17	7	4	0	10	0	0	0	0	0	0	15	2958	3	0	122	21	4	0	1	0	20	58	4	31	9	0	0	0	55	22	3	177	207	26	3	1	57	1	3	0	0	10	179	57	2	2	94	111	1	0	17	21	11	43	16	47	0	113	2	0	11	0	343	913	16	14	112	2	0	0	23	132	34	32	620	10	17	88	181	33	192	35	50	224	10	8	279	87	30	6	14	0	0	359	64	279	30	2	5	4	0	17	41	36	0	105	861	27	117	10	1	0	21	37	3	176	2	8	86	79	1	27	26	34	2098	67	453	5	3	0	1	0	2	34	11	36	8	0	24	0	1	5	0	267	0	0	9	2	0	4	2	2	10	44	81	672	1039	303	23	0	7	95	3	17	5	0	6	2	119	0	0	0	59	0	0	0	0	0	0	2127	50	0	55	109	0	0	23	50	0	0	3	0	1	0	4	616	331	6	13	1	77	2	36	45	5	33	0	0	35	3	39	110	1	8	2	52	0	0	4	12	83	33	7	144	6	39	26	0	0	0	0	12	0	9	32	52	7	5	0	76	32	0	42	0	22	0	0	1	10	50	1	0	0	0	61	59	1	0	4	0	0	0	0	1	54	0	0	4	10	3	0	0	0	1	0	47	2	5	106	67	0	0	0	0	50	0	27	1366	52	2	8	0	35	0	140	1	4	47	2	2	83	0	103	5	0	59	12	6	1	4	1	0	0	0	45	7	319	1	21	12	2	1	67	0	25	51	177	0	0	8	20	9	52	91	0	43	54	1	39	0	9	0	0	0	36	63	119	29	37	1	62	95	2	11	0	43	79	12	11	226	226	325	8	0	39	0	1	16	14	41	40	0	8	25	0	83	20	4	0	461	25	5	16	12	5	9	0	58	0	12	10	47	0	0	11	1	0	1	22	6	2	7	408	0	8	595	0	1	1	2	175	0	17	0	0	0	11	12	0	3	35	0	10	0	24	0	27	0	0	1	0	0	0	0	58	2	45	16	11	19	8	9	100	23	29	284	27	0	2	9	23	95	62	1	34	1	0	0	16	0	6	14	199	43	13	0	1	30	1	0	0	5	23	41	21	0	0	6	11	4	0	23	14	22	83	31	0	28	0	22	6	4	12	0	0	1	0	7	0	12	0	0	1	34	111	16	44	140	22	0	0	90	1	0	1	24	16	117	24	0	33	0	10	793	0	0	669	147	4	0	0	9	45	2	0	1	3	145	58	0	2010	11	8	161	2	0	0	21	3	23	180	1	561	12	100	1	0	0	309	214	10	52	94	0	0	1	0	0	0	11	0	0	3	5	8	0	0	20	3	0	34	10	0	0	0	5	1	44	0	23	3	18	1	0	85	10	68	9	3	2	221	0	113	25	513	1647	0	17	31	17	0	0	0	233	0	0	14	160	8	0	8	937	117	15	41	4	28	0	0	274	3	1	9	0	92	22	112	47	7	65	16	124	0	0	0	1	1	343	9	62	54	347	0	0	7	6	0	3	2	25	113	0	13	9	0	0	0	1	0	4	3	0	61	11	0	390	32	1	6	6	109	29	0	9	0	0	36	0	5	1	54	4	10	1	3	0	0	2	13	0	10	1	46	26	31	45	31	0	50	0	8	0	8	31	287	167	1	9	4	0	66	283	28	109	35	121	0	0	23	0	0	0	0	0	0	0	0	0	0	0	0	0	0	4	0	15	19	70	15	0	0	6	425	0	1	60	0	166	204	52	0	0	8	0	0	0	0	11	0	125	4	60	2	6	79	6	114	16	17	0	0	0	3	28	0	0	0	0	0	0	0	0	0	0	0	0	2	0	17	0	17	0	66	12	0	7	0	0	25	46	0	6	18	3	11	54	17	10	50	1	212	38	104	0	65	73	0	0	27	39	37	0	249	41	15	7	27	28	5	0	0	0	0	0	0	2	32	34	0	0	0	0	0	0	10	0	42	2	106	445	0	13	2	32	5	0	0	0	0	2	0	0	0	0	0	13	11	2	53	0	0	41	0	2	0	79	0	0	26	0	0	3	11	15	0	0	13	0	1	0	0	0	0	0	1	0	6	0	0	46	45	0	0	0	0	18	16	86	99	0	21	310	60	0	0	3	0	0	0	0	2	524	0	0	56	0	10	1744	0	2	15	0	0	42	1299	0	0	5	0	0	4	0	36	108	2	0	0	0	128	2	140	13	6	0	8	14	0	0	6	12	7	28	50	1	0	0	10	69	0	70	2	476	10	0	0	0	215	0	0	5	0	338	0	0	0	0	0	5	39	0	0	0	0	2	0	0	3	0	2	9	0	0	477	6	0	0	0	1	65	28	7	2177	35	21	12	0	0	0	48	14	46	22	0	0	4	79	3	6	32	62	0	20	38	11	30	5	9	0	0	154	4	366	14	13	115	19	0	1	50	4	1	16	0	37	0	9	0	12	61	84	18	0	0	4	0	51	0	0	1	24	242	2	0	7	0	0	7	11	12	0	87	39	10	397	54	2	0	0	0	6	0	40	29	0	37	0	0	6	126	180	20	0	182	57	3	3	1699	0	0	0	0	1	0	0	0	1	2168	0	0	11	1	5	52	2	2	328	0	0	0	12	0	6	1	2	1	3	257	2	0	0	0	135	1	0	0	0	0	0	0	35	0	0	0	86	1	9	27	19	3	25	0	0	3	9	1	90	0	26	0	2	9	4	1	0	0	0	0	0	0	0	0	0	65	0	11	0	27	649	0	0	0	4	0	6	0	0	4	4	28	0	32	4	0	0	0	0	2	0	1	0	1	20	0	27	8	0	0	5	13	50	0	0	23	51	773	0	0	0	5	5	32	63	3	3	1	2	20	140	21	32	7	0	0	11	227	47	8	0	125	0	12	9	57	4	65	114	6	0	0	3	4	1	60	0	9	0	0	0	0	0	0	0	0	2	0	0	181	38	142	116	0	0	0	44	12	73	15	3	9	1	102	5	37	11	25	5	29	0	0	20	0	0	4	1	17	14	0	69	1971	6	5	21	30	644	1	12	247	28	3	52	0	179	96	0	0	0	1855	8	409	4	0	41	1	3	24	5	2	2	0	212	12	363	21	41	4	11	48	0	0	8	27	0	0	29	0	2080	18	9	20	212	79	1	4	0	9	3	0	5	8	0	55	4	48	71	41	41	0	14	24	0	0	2	4	6	8	3471	15	3	65	139	1578	0	48	0	0	0	4	4	0	3	0	0	0	3	0	0	2	9	0	12	0	0	0	2149	1	197	4	44	0	0	0	24	1	83	2	0	0	2	0	44	89	0	2	113	53	172	73	0	0	0	9	8	1	5	22	0	17	5	325	2	1	78	0	0	1528	21	0	114	85	8	6	0	35	96	0	4	0	0	18	2	34	15	0	19	235	0	24	28	0	78	0	0	0	1	26	0	75	0	20	4	0	0	0	37	18	3	44	0	0	0	0	0	0	6	12	0	0	145	15	88	29	34	0	20	4	17	43	5	2	923	58	0	0	0	67	128	0	0	32	12	0	0	0	22	0	7	21	24	3	0	0	0	0	0	26	49	0	5	0	0	4	22	91	225	26	1	58	604	190	0	0	0	0	0	0	0	238	531	0	11	150	865	11	25	0	77	202	0	19	2	2	15	11	1021	0	142	1	2	7	25	22	0	0	0	12	1461	27	7	0	4	0	0	1	3	75	2	1	0	0	303	14	36	19	6	88	37	388	24	5	2	22	47	14	28	21	8	0	1	20	13	0	0	0	0	0	0	2	6	206	3	0	11	105	0	33	2	22	0	19	41	37	9	0	300	0	0	0	0	2	0	0	0	0	0	135	0	8412	0	7380	850	29	0	4	26	2	9	39	0	0	0	0	0	0	28	9	4	2976	276	1920	0	4	46	6	0	0	14	0	23	100	8	196	0	308	0	130	34	6	0	3	0	7	12	26	158	0	14	82	0	233	3	439	40	1	9	0	0	177	0	0	6	0	14	186	20	0	21	0	7	4	16	30	0	6	56	0	0	41	17	2	127	0	0	0	109	49	40	2	47	29	2	37	0	0	85	41	70	0	1	4	106	0	21	53	6	0	0	83	34	61	53	31	0	0	0	0	0	100	29	34	35	0	281	555	0	6	0	4	0	0	0	0	12	9	0	0	0	9	30	1	4	69	0	18	42	135	6	21	0	0	1	5	0	0	0	0	2	0	60	0	58	1	94	18	0	1	0	0	1	0	7	67	8	21	1	25	7	79	0	67	0	42	0	4	0	0	1	31	0	11	30	13	0	17	8	3	0	0	9	14	1	18	1	34	54	14	4	11	0	0	15	28	9	8	62	0	0	7	0	2314	0	103	0	43	0	13	61	1	0	32	51	0	0	3	307	513	0	3	74	1	11	129	62	7	168	0	221	70	0	0	168	9	0	23	0	1	3	4	0	0	0	24	0	0	0	0	0	67	4	0	0	2	0	0	0	13	13	22	0	0	3	2	0	0	0	0	1	0	2	0	0	12	2	28	71	61	0	0	83	118	0	1	0	1838	5	33	3	40	107	8	6	42	20	0	3	5	16	9	2	6	2	0	1	57	49	0	17	0	131	0	20	7	5	0	153	5	81	7	5	0	0	0	0	56	1	0	0	0	0	0	3	104	11	721	2	21	29	190	1	0	0	1	5	0	91	30	0	0	0	0	0	47	68	0	1	139	0	0	0	0	1	1	0	5	2	2	10	43	19	0	5	0	0	2051	9	388	6	1	0	0	0	0	0	0	0	0	148	0	14	23	84	0	0	0	20	167	0	0	0	12	14	0	33	39	1	35	1	0	0	16	115	15	21	2	0	0	0	0	0	8	0	0	0	0	0	89	0	21	0	0	0	1	17	4	0	0	0	0	0	0	14	11	425	108	63	179	9	0	0	0	0	1	0	0	0	0	0	0	0	0	0	0	0	1	313	0	0	0	0	0	0	0	14	3	0	0	10	28	26	26	26	12	0	1	13	7	10	891	0	4	5	27	28	69	9	0	372	0	34	6	0	7	0	0	0	0	0	0	5	2	4	33	78	0	19
"SAMN10862755"	14	0	1	0	0	0	0	0	2	0	2	38	1435	23	6	0	21	0	0	0	0	0	0	0	4	5	4	1	158	3	0	2074	50	0	0	3	3	17	11	6	8	15	103	85	45	20	24	0	0	6	10	2	29	0	2	16	1827	53	11	28	0	0	3	1	0	28	0	0	0	6	52	0	49	4	0	0	5	359	0	3	99	1	1	0	148	0	0	0	0	0	0	0	0	2	1	30	245	1	0	21	41	28	27	10	4	41	0	59	10	3	1	0	132	0	3	3	5	4	0	7	0	34	13	22	1	0	1	0	1	3	20	1001	0	0	6	0	3	4	0	12	17	7	7	3	64	38	4	9	0	4	1	65	0	13	2	51	0	67	15	13	1	3	8	0	28	17	8	18	0	46	19	0	8	15	60	269	107	2	71	2	12	2	4	0	0	66	0	11	5	0	8	1	0	5	71	3	0	0	54	94	13	7	1	4	4	0	14	6	0	9	0	92	19	0	14	0	6	0	10	133	18	3	5	76	0	2	8	4	0	16	0	0	0	62	6	1	15	29	4	0	1	14	0	6	2	210	24	1	14	6	9	34	3	0	6	0	4	41	213	0	0	7	1	4	20	2	0	3	0	2	1	0	1	1	0	28	1	0	0	0	0	0	0	0	0	1	2	0	0	0	0	0	0	0	5	23	2	0	0	83	89	3	0	22	2	3	4	0	622	0	2	0	0	143	0	15	33	21	2135	0	2	62	0	87	14	0	2	2	16	0	9	23	2	0	12	5	2	4	0	0	0	57	0	4	0	6	1	2	102	5	0	2	2	15	49	13	43	13	0	114	125	0	0	1	3	0	25	38	26	0	6	3	12	6	0	0	4	25	0	7	4	4	0	89	1	6	0	88	8	2	20	24	13	887	0	0	56	2	232	0	0	10	115	5	17	1454	0	10	0	7	0	0	79	0	0	0	3	0	0	0	5	52	1	14	24	18	1	10	0	0	39	130	1	33	8	27	14	3	13	37	0	14	9	16	53	7	66	57	4	38	22	0	51	16	59	168	0	33	0	3	0	7	17	46	0	6	0	0	0	1	1	5	18	0	2	0	21	0	27	1	17	22	4	1352	0	30	0	2	135	0	14	10	19	4	0	2	6	15	5	30	0	22	3	0	3	0	7	560	0	5	1705	0	0	1	0	0	5	4	206	1	22	4	6	0	0	24	4	11	4	40	19	40	11	113	9	0	13	7	31	199	42	0	94	0	29	6	131	9	79	11	7	40	1	8	0	3	58	96	17	0	83	4	5	1	1	3	37	0	33	1	0	0	141	1	50	26	0	0	3	0	67	0	0	23	556	6	8	30	90	5	0	0	0	19	34	0	13	117	11	1	325	11	65	0	0	0	11	8	18	7	0	0	47	5	17	13	4	0	42	2	18	120	71	0	21	0	37	0	0	12	6	0	23	15	5	0	18	2	8	7	0	0	0	9	6	0	0	12	2	86	21	0	22	7	39	8	3	4	17	0	0	7	15	27	3	3	32	7	4	3	1	0	0	0	0	8	0	0	6	8	0	35	19	130	1	52	33	0	54	568	0	2	8	45	24	0	19	58	10	23	3	0	5	6	4	0	0	3	4	4	39	0	224	33	13	73	1	27	78	745	14	39	0	0	13	0	0	0	0	0	2	6	60	0	31	8	0	2	0	0	0	0	0	0	32	0	0	2	4	4	5	6	0	0	0	59	533	1	0	3	807	3	1	18	69	13	0	0	0	131	13	31	8	0	2	0	179	1	45	31	38	0	20	9	4	1	30	3	0	0	0	0	6	0	6	3	44	4	7	18	0	0	45	0	0	0	0	4	0	27	0	1	28	0	0	0	4	2	2	28	212	0	34	15	12	0	0	0	2	0	0	0	9	0	0	0	0	2	1	0	0	0	0	1	0	0	2	0	0	1	0	0	0	0	0	5	4	19	0	3	0	52	0	95	1	11	15	473	368	2	0	7	0	198	0	0	10	21	9	6	3	11	0	8	3	3	10	6	25	0	100	92	0	24	1254	0	22	212	5	0	0	97	1	1	18	9	10	0	0	0	31	10	78	44	30	8	6	2	66	0	24	32	24	11	21	0	105	16	3	1016	26	0	0	17	0	5	0	13	0	26	0	4	0	0	0	0	40	23	49	2	19	234	27	2	179	1	3	183	16	5	33	0	3	19	127	0	4	6	0	0	15	0	62	0	0	13	13	0	4	14	6	106	16	9	4	10	6	1	57	26	12	3	0	3	4	4	11	0	26	0	0	898	1142	5	39	15	4	6	0	0	9	26	65	22	6	57	0	0	0	0	0	0	0	23	0	0	0	56	2	12	30	3	93	73	85	3	12	120	0	3	4	156	0	0	65	2	15	12	68	305	1	0	5	51	18	0	103	0	19	103	0	0	29	4	0	2	3	36	29	0	0	1	0	9	45	1	0	0	3	2	2	0	86	0	0	24	11	30	0	0	3	10	32	0	8	0	4	21	21	0	142	16	0	78	3	0	7	1	1	13	9	94	17	69	3	168	0	0	4	1297	283	8	0	11	8	4	0	2	5	14	5	15	7	0	2	45	0	8	8	4	1	47	1	0	6	20	4	0	85	54	295	0	0	0	61	1	0	853	0	0	0	0	0	53	2	29	7	4	17	0	74	4	6	19	3	0	96	18	25	0	6	64	298	12	62	25	15	27	7	31	7	0	71	8	7	21	95	0	0	24	0	26	11	63	0	0	0	5	0	5	18	12	9	0	7	866	1	1	2	30	12	11	1	0	0	1	11	9	0	8	26	0	9	1	113	4	141	383	3	0	0	18	61	0	15	19	0	112	19	0	1	1	1	5	18	29	3	0	0	3	10	15	60	3	282	5	0	0	0	0	1	83	4	8	20	0	0	0	60	9	3	17	18	1	15	42	80	15	0	0	0	29	8	9	1	0	21	110	25	237	3	0	39	35	32	109	15	28	10	2	82	1098	0	16	3	7	0	107	4	0	0	8	0	0	0	1041	2	18	0	22	0	0	24	11	3	0	0	0	15	1	23	12	33	0	50	314	15	2	0	42	18	17	0	34	19	8	21	42	1	23	42	23	16	40	2	5	0	20	3	7	0	0	67	70	0	0	0	13	18	6	38	26	73	0	22	0	0	16	7	12	17	4291	47	0	0	25	2	1	200	0	0	1	1	9	8	1	0	8	1080	406	26	414	82	180	4	0	0	0	633	799	0	28	0	41	19	0	17	731	245	1	0	7	1	19	0	24	0	1	12	21	12	0	0	26	53	95	5	1	111	9	1	180	20	8	0	4	0	1	0	50	66	5	21	3	0	0	194	0	149	11	6	0	20	118	9	139	15	0	0	37	42	38	287	4	0	0	1489	26	0	6	0	5	6	2	13	0	0	4	0	1	2	5	3	0	80	148	0	0	0	2	79	2	1087	5	0	35	20	50	37	7	0	5	2	5	9	1	0	5	5	1	0	78	35	0	7	9	16	82	12	45	67	11	75	12	0	55	6	25	19	0	17	513	54	49	0	1431	131	26	0	22	6	10	4	43	13	5	299	6	2	0	2	56	110	0	4	7	77	5	82	7	0	0	5	41	67	0	21	44	0	42	20	39	0	2	48	93	26	0	0	2	0	6	5	4	7	12	0	0	0	0	6	1	10	22	7	1	1	37	20	2	0	3	33	1	2	0	140	0	20	1	1	72	0	0	15	0	0	40	0	5	2	1	5	0	32	0	3	0	0	46	0	1337	0	0	370	1	77	0	10	1	1	0	9	7	52	20	6	0	0	6	0	4	0	4	32	15	0	0	81	0	3	0	5	3	18	0	37	0	148	0	0	0	26	1	3	10	36	0	3	9	0	11	2	19	221	0	2	17	0	22	55	0	346	10	0	0	0	19	6	84	13	0	1	0	16	0	139	0	0	1	56	8	1844	0	81	7	1	58	1	0	4	42	5	2	60	1	0	0	1	1	8	1	28	1	0	4	31	4	0	50	0	5	9	4	0	111	20	1	0	15	0	0	206	0	11	5	3	1	65	100	0	8	21	0	1	22	0	0	45	0	1	5	0	0	10	14	0	18	28	23	21	0	0	52	3	1	2	54	33	0	7	10	0	0	5	87	10	0	0	0	0	54	0	1838	27	11	3	16	55	4	4	41	7	0	0	3	1	1	0	0	11	15	0	0	3	17	41	5	10	31	0	24	0	0	3	0	0	0	24	32	56	2	4	9	10	0	0	9	5	1200	7	17	7	0	29	0	0	40	0	60	0	1	7	1	0	77	2580	3683	221	778	0	3	2	0	80	5794	372	4	49	0	0	3	35	2	0	0	6	0	46	0	1	38	0	0	0	0	1	0	1	2	0	20	6	52	0	3	0	42	0	5	51	0	0	0	4	0	0	0	53	1	6	2	54	24	0	4	18	0	0	10	2	0	0	0	13	0	0	31	0	16	1	62	10	21	8	0	128	1	1	40	12	0	0	9	0	7	11	0	0	14	87	9	1	4	0	3	65	0	119	0	0	3	36	0	373	1	8	7	0	10	5	0	21	2	1	0	0	0	25	0	27	2	0	0	0	1	3	6	7	16	0	1	3	0	0	0	27	0	12	0	0	52	17	2	4	77	89	0	2	3	0	56	19	0	18	12	113	0	128	2	5	13	23	57	0	7	0	6	0	76	0	38	63	6	1054	45	39	51	17	0	41	194	0	7	18	7	0	0	75	448	57	1	11	0	6	6	8	66	0	8	75	18	6	0	0	0	11	20	11	5	12	143	0	3	16	40	18	18	10	0	3	0	4	0	3	0	21	0	24	27	17	54	0	0	45	1	7	8	7	8	1	64	4	254	5	5	119	18	0	0	3	0	23	3	27	51	26	4	20	7	2	2	16	10	0	14	0	5	103	4	0	2	37	0	0	7	0	7	7	10	0	0	0	6	8	46	1	9	4	0	49	66	3	0	3	48	182	13	15	0	4	2	1	7	12	0	1	2	14	0	15	13	38	0	1	3	2	16	60	5	10	0	0	3	3	7	0	10	24	1034	20	1	24	63	39	83	43	9	2	12	4	80	12	0	0	8	7	17	5	26	44	31	91	18	0	6	3	0	3	11	0	0	21	26	2	7	0	12	3	3	0	44	6	11	1	12	7	0	0	0	11	94	17	0	5	12	3	11	19	2	6	0	0	0	0	383	3	16	7	0	0	0	0	0	0	0	0	16	10	65	4	13	27	0	27	3	8	0	47	11	9	13	0	0	4	156	8	73	10	30	0	0	11	0	3	4	0	4	8	5	2	1	122	6	2	6	7	5	11	29	0	11	53	31	55	18	500	26	25	22	6	0	103	7	1	11	0	3	48	9	2	0	9	3	11	11	0	2	0	57	15	0	6	6	348	0	0	2	40	34	58	0	48	2	0	126	7	0	37	0	0	5	31	8	0	52	9	106	101	0	41	0	0	5	0	45	0	1	86	4	14	5	161	11	55	2	23	46	0	7	6	0	0	0	12	0	0	0	7	0	4	9	0	0	7	4	1	0	0	0	0	0	75	96	21	7	0	12	0	9	1	9	2	26	0	0	2	43	0	0	0	0	0	123	21	8	18	16	65	1	339	26	11	14	1	0	0	0	0	0	0	10	0	6	8	0	1	8	0	0	0	0	0	0	0	4	23	0	14	30	1	3	24	0	0	0	0	9	7	1	0	4	23	58	11	34	7	22	49	1	1	4	39	8	54	10	2	3	0	0	17	0	65	1	79	0	6	0	12	9	4	85	68	21	0	11	0	0	38	5	0	0	17	0	58	36	67	0	0	1	2	5	0	0	0	6	0	5	0	3	9	113	107	0	0	12	1	71	4	0	8	503	0	0	3	24	59	6	38	0	0	5	0	245	1	3	8	3	8	4	233	3	30	82	2	8	0	0	0	15	7	426	0	0	0	6	23	4	0	0	0	17	0	0	0	14	2	2	0	0	13	5	0	1	10	2	9	0	43	4	40	0	0	155	0	9	1	0	0	15	17	12	2	6	0	10	184	1	7	35	0	6	11	5	11	9	11	6	2	0	5	0	0	0	2	403	17	3	2	6	49	75	2	16	54	22	33	70	7	7	5	0	20	16	2	0	28	5	3	2	0	65	0	431	45	14	1204	2	0	15	0	5	25	3	16	14	0	1	39	42	2	3	0	1	136	6	7	33	13	27	106	1	0	367	5	295	3	222	26	74	36	8	14	0	99	103	15	70	106	1	7	0	31	10	4	3	0	12	4	17	0	0	17	0	15	68	75	19	8	67	84	52	5	5	0	0	4	0	11	8	35	0	0	0	83	0	52	12	5	12	151	0	60	1	510	38	16	7	47	13	1	0	0	5	18	2	5	0	2	1	11	0	0	5	0	22	1	1	3	6	109	7	1	11	4	0	0	17	4	0	9	4	18	0	110	16	20	6	4	15	0	11	17	5	0	17	3	9	0	2	4	29	12	0	1	2	29	5	8	0	7	0	287	0	121	38	529	4	1675	13	4	2	8	4	1	9	103	54	0	7	6	3	11	4	38	107	28	165	8	0	12	1	4766	11	17	16	35	2	0	15	0	9	0	205	0	2	120	0	0	0	6	0	31	2	2	3	5	13	11	64	14	5	0	5	7	24	17	3	16	19	2242	8	236	7	0	0	0	93	3	3	0	322	0	1	0	12	0	0	38	10	141	216	0	0	5	2	0	4	13	43	17	5	21	559	6	2	9	13	4	2	0	0	22	22	6	0	0	1	2	0	6	8	0	0	0	25	34	10	0	3	0	48	12	3	2	143	17	2	19	0	0	14	0	4	1	194	3	102	792	66	0	22	5	2	12	2	5	0	0	0	1	4	0	11	17	10	19	14	3	7	0	5	0	27	19	0	0	0	0	8	0	0	56	49	17	193	4	700	0	4	319	0	10	0	9	7	0	7	0	1189	0	0	22	5	5	0	0	0	27	0	0	0	173	6	2	18	2	13	7	0	0	22	5	0	0	58	0	46	2	0	0	161	41	8	8	0	5	101	5	6	0	215	153	287	0	0	134	0	0	141	0	0	0	0	16	0	105	18	0	0	1	0	0	0	5	144	20	4	5	0	110	2	0	0	0	0	21	0	14	132	13	79	0	0	0	5	3	24	8	145	0	11	11	17	7	1	82	1	0	0	0	0	17	1	72	17	0	0	0	0	0	0	2	122	160	114	0	0	19	2	0	7	6	7	20	7	29	0	10	7	8	15	6	1	12	0	0	1	56	4	0	0	3	25	0	0	14	235	0	14	22	6	12	9	0	0	6	0	0	0	0	2	0	473	0	0	22	3	2	22	56	20	10	73	24	0	0	21	1	4	0	0	0	10	10	0	1	239	0	2	3	627	4	3	19	6	11	3	1085	412	82	6	10	182	2	970	2	60	0	1	4	7	6	19	245	8	1	175	0	17	12	9	0	1	15	4	0	5	101	53	0	8	4	12	4	10	5	3	130	14	18	10	6	13	7	3	7	0	0	14	0	0	7	1	0	2	0	1	0	12	0	0	273	0	4	0	2	119	1156	7	3	4	0	8	5	5	9	0	0	0	44	0	19	6	23	60	3	62	0	13	1	11	0	1	0	8	72	0	0	19	75	0	0	9	19	0	113	0	0	5	0	3	1	49	0	141	0	0	1	13	56	0	33	5	0	3	0	0	55	50	65	18	16	10	25	0	105	11	31	0	0	25	0	0	24	15	12	0	0	12	11	146	0	58	3	170	10	4	0	4	10	1	2	32	37	0	37	11	25	0	2	13	14	3	0	3	22	28	14	8	0	0	24	1	16	0	2	11	19	178	16	2	3	16	40	6	2	3	0	0	12	4	7	3	52	136	44	0	6	0	6	3	0	0	29	0	30	133	10	31	15	2	2	0	1	2	25	0	0	0	0	0	4	0	0	0	0	60	3	1	0	23	2	0	7	0	0	0	0	0	0	0	0	0	0	7	0	0	6	3	3	1	1	0	0	0	0	0	0	0	0	0	0	0	57	7	52	31	0	4	11	4	67	19	0	5	1	4	39	8	48	5	9	0	2	0	0	4	17	11	29	1	7	2	5	3	6	0	464	0	218	2	53	4	2	0	0	0	0	0	12	0	5	44	11	0	9	14	0	0	4	12	2	75	0	7	9	0	3	1	24	12	94	4	12	33	0	8	406	142	22	8	0	22	2	8	1	82	13	47	1	22	0	0	1	5	0	5	0	12	0	46	0	7	0	131	3	0	0	186	1	8	0	0	80	0	446	0	244	12	69	1477	0	0	2	0	34	0	3	12	20	0	10	2	28	12	400	613	1920	21	0	4	5	13	0	4	0	16	0	0	8	12	12	0	0	0	0	3	7	31	26	0	0	0	0	0	0	1	28	17	19	9	14	7	0	20	20	2	33	5	656	3	13	0	0	8	42	12	0	2	0	50	30	7	25	6	62	0	1	144	2	1	177	66	1	0	57	7	18	0	18	0	222	6	0	8	350	11	0	13	0	0	230	5	39	11	14	10	0	0	22	0	0	0	0	8	0	0	4	0	4	1	13	21	0	0	3	14	135	13	21	42	4	426	915	3	119	2	0	1448	0	0	0	0	0	0	0	1	20	0	0	14	0	344	47	151	19	0	28	10	81	4	10	0	0	0	2	129	6	62	0	20	0	6	5	0	14	17	13	0	20	36	0	0	0	0	0	0	237	27	3	0	5	8	0	1143	7	0	1	1	0	0	20	58	0	27	0	10	9	21	0	16	0	3	25	95	3	0	12	1168	1002	2118	4	0	0	60	19	13	0	0	6	0	10	0	2	5	2	53	0	0	0	14	7	5	0	14	8	77	9	0	0	0	13	2	38	99	61	132	0	2	8	14	0	0	0	408	5	9	3	0	0	0	4	36	15	5	0	0	1	2	0	8	0	0	0	0	0	57	516	26	23	19	38	1	14	7	10	2	1	8	13	0	0	0	9	3	313	16	36	13	34	0	7	9	9	0	22	0	3	41	1	0	0	12	85	0	8	0	1	6	1	0	0	9	11	1	35	29	5	0	7	2	181	4	9	26	6	0	0	7	5	0	0	21	0	4	198	0	0	1	13	6	13	25	0	0	4	12	5	1	0	23	15	6	4	1	9	1	0	48	1	5	21	27	925	0	0	0	11	8	8	28	2	17	85	1	2	0	27	0	210	0	0	3	0	1	17	402	0	0	0	0	3	30	3	52	20	18	39	0	0	24	0	90	9	32	10	0	0	0	4	82	0	0	14	1	6	0	12	42	5	9	18	229	2	2	18	33	43	43	19	3	14	1	8	17	38	32	0	0	9	25	23	0	3	0	3	0	7	487	1	46	4	0	4	4	13	0	0	116	54	4	44	11	8	0	0	42	0	0	10	14	48	21	2	37	53	0	7	0	4	14	12	2	2	0	56	0	0	0	0	1	0	0	0	1	0	0	32	4	2	22	3	13	0	11	2	0	2	139	63	7	0	0	0	0	73	30	8	1	0	39	4	0	1	136	9	0	5	0	6	11	0	1	42	2	1	0	0	5	2	3	3	15	2	0	12	0	14	0	9	0	7	22	1	0	0	1	4	5	0	13	0	4	25	7	0	0	46	13	11	30	6	0	6	39	0	83	0	42	115	0	11	16	10	0	0	51	0	1	11	7	0	102	14	0	16	58	33	23	27	12	24	0	0	5	13	0	11	15	335	2	0	19	52	10	5	0	197	281	615	91	314	54	43	9	0	5	0	0	21	0	6	15	18	202	19	63	46	137	0	106	475	0	49	26	5	30	14	95	1204	0	3	1	9	1	9	1553	3	8	0	4	14	15	0	0	0	0	29	13	0	11	0	24	11	0	43	24	0	0	5	0	3	95	67	6	1457	0	1	27	4	1	0	100	117	9	0	0	0	4	113	0	0	0	26	35	4	2	0	0	128	2	67	0	4	14	0	1	0	29	78	0	909	5	20	1	11	45	0	0	45	15	0	0	3	0	0	0	0	0	0	0	23	0	24	9	0	13	0	0	0	0	0	0	3	19	0	6	0	0	0	43	1	0	729	1021	57	1	10	0	9	23	0	0	1	6	21	5	1	5	3	0	5	0	0	11	0	504	0	2	0	0	1	0	3	36	5	1	41	3	2	17	9	0	0	2	0	17	2166	3627	0	35	37	0	6	25	3	60	2	15	0	12	5	1	8	6	21	4	21	0	12	13	0	0	0	0	0	21	31	7	164	21	41	0	0	14	0	0	3	13	982	29	10	21	0	0	9	0	88	3	64	0	0	2	3	0	7	46	30	0	0	7	0	0	0	2	12	0	8	119	0	0	2	0	96	21	0	1	0	4	42	7	18	7	84	28	16	0	0	0	16	0	6	0	0	546	0	5	2	5	61	14	1	10	71	5	4	18	0	7	17	116	4	148	35	3	43	21	7	41	4	417	0	47	0	7	0	10	0	102	1	1	10	5	20	6	9	0	0	2	1	13	12	1	0	10	43	19	0	155	2	1	7	57	0	9	0	0	0	0	0	3	16	5	4	3	15	89	10	0	0	3	0	31	20	31	7	8	6	2	0	16	2	18	0	0	2909	4	21	0	6	27	9	870	3311	0	0	0	16	0	6	18	0	0	0	136	4	7	303	3	14	0	2	7	1	45	7	11	13	1	6	0	0	5	143	11	37	11	0	2	0	2	32	13	4	1	1596	8	25	101	2	4	147	26	0	13	11	0	0	330	6177	83	1726	10	161	9	9	21	2145	0	0	0	0	233	98	3	0	801	0	0	0	69	3	0	1	0	3	4	11	46	0	6	7	0	0	0	0	0	0	1772	12	34	0	0	0	10	2	57	69	1	0	3	462	19	9	0	0	40	40	51	0	7	7	1	2	3	29	0	0	27	17	1	51	50	7	6	0	0	2	0	0	7	10	159	4	0	0	0	0	83	3	14	0	0	1268	0	2	0	399	2	15	0	0	0	0	59	0	0	1	47	505	1186	25	11	0	0	0	4	2	5	0	24	56	3	0	40	0	60	63	54	3	0	5	44	42	7	0	28	2	8	373	0	0	1	2	4	0	30	59	61	24	63	7	28	5	1	1	2052	0	2	15	0	4	0	30	0	62	1	11	14	0	59	11	50	51	0	1392	8	23	27	12	0	2	17	0	0	0	0	0	0	0	0	2416	0	0	5	7	4	22	0	3	0	0	0	0	35	0	0	0	0	0	47	0	3	1	24	13	47	9	24	3	43	13	3	0	0	54	9	2	44	1	220	77	65	0	7	2	1	4	7	0	27	1	8	4	19	112	22	8	64	1613	60	9	49	0	13	1	3	35	31	54	21	9	19	0	6	7	0	0	3	0	0	0	0	0	412	180	345	17	6	12	0	0	0	0	0	0	0	0	5	11	6	17	33	0	0	1	5	3	89	0	8	1	0	26	0	6	0	97	23	0	0	28	1	8	1	1	9	0	0	0	0	0	11	51	1311	0	3	0	21	27	2	5	2	3	1	3	3	0	109	80	1	8	7	0	23	0	3	17	0	2	0	0	0	15	38	0	38	0	3	52	0	0	6	38	0	0	0	0	0	5	9	0	13	0	0	0	0	0	6	7	0	10	0	0	3	0	4	1	5	17	84	0	63	0	0	12	22	39	0	0	0	13	0	1	2	49	4	1	0	0	9	152	127	33	172	5	33	0	0	0	0	0	0	18	33	1166	0	3	23	16	7	0	5	0	0	4	0	6	0	0	30	28	57	0	0	5	16	15	0	0	0	0	4	1	0	101	0	14	2	4	0	170	987	0	14	22	505	0	169	150	36	67	5	25	0	0	4	1	6	30	0	40	110	5	4	26	20	12	0	1	96	0	1316	0	247	761	237	112	120	206	113	25	12	14	0	0	5	0	77	89	2	0	3	59	2	6	7	0	14	52	0	11	65	0	11	17	2	22	26	234	0	2	6	0	6	0	0	4	11	19	7	89	8	28	24	35	0	12	45	28	0	0	2	0	1	1064	4367	6	33	1024	33	25	0	0	0	59	6	3	49	6	63	6	115	2	32	0	4	0	0	0	0	0	0	0	0	0	0	0	0	0	0	0	9	4	1	0	16	0	2	2	3	2	9	8	33	18	1	5	0	0	0	0	5	0	1652	9	148	10	0	68	64	23	10	0	0	0	31	59	17	29	2	7	8	6	191	0	29	1504	0	0	3	3	0	170	65	1	35	0	187	1	16	31	5	91	8	52	32	4	0	2	4	28	0	1271	200	23	17	3	30	25	26	3	3	0	0	0	0	210	11	0	0	260	10	0	16	14	9	24	0	9	128	38	10	7	2	16	67	0	7	13	9	5	0	14	2	0	0	0	4	1	13	7	0	3	20	5	35	79	0	3	10	7	4	2	8	4	0	0	0	0	7	21	213	6	1033	308	0	21	130	1	145	14	190	0	350	8	140	453	0	42	0	91	4	82	0	0	0	0	0	58	0	7	0	21	2	3	0	1	3	6	10	6	0	150	0	4	1	15	24	4	2	0	0	98	8	5	0	0	4	11	8	150	0	3	14	10	0	0	0	0	227	62	50	21	41	9	49	4	3	1	1	2	11	0	17	11	4	0	0	17	7	322	5	5	1	4	0	2	5	2	6	4	0	0	0	69	9	343	0	0	32	10	2	0	0	0	44	3	74	5	2	0	74	920	9	0	0	0	2	0	0	6	50	16	0	0	7	18	17	5	0	11	1	3	0	42	4	0	0	8	64	56	4	18	22	66	9	0	17	7	968	356	8	41	48	10	3	226	0	3	2	103	189	0	89	0	2	0	1	0	0	0	22	0	8	186	11	161	1	146	0	10	24	155	0	2	1	0	25	0	3	0	228	23	56	50	0	0	44	2	32	0	3	0	5	63	10	672	62	0	58	1	0	0	0	6	2	4	0	0	4	7	6	1	15	30	2	6	65	39	26	100	478	36	83	104	3	0	56	14	7	16	4	0	0	0	0	5	55	75	62	20	49	152	0	11	191	0	0	12	0	148	46	1	580	64	0	215	38	6	11	19	0	0	30	10	1	13	24	1	5	0	2	1	162	0	4	13	0	29	11	3	6	30	0	41	16	4	0	3	32	6	26	101	15	6	0	105	9	158	0	17	120	10	1	11	3	8	4	36	1	4	0	3	0	0	0	0	11	95	189	21	0	2	1	3	12	84	0	3	21	0	0	0	0	0	2	0	0	0	1625	4442	272	0	0	0	29	0	0	20	18	7	0	2	2	2	9	12	10	0	33	7	12	51	8	8	2	3	0	0	11	4	0	17	17	0	12	8	0	6	0	0	150	9	12	20	4	14	0	4	0	3	31	0	0	7	7	0	11	112	53	1085	2	50	4	11	0	0	16	111	3	0	0	0	1	0	13	3686	61	24	1	57	71	0	3	8	0	18	0	4	1	306	23	7	0	9	0	22	0	25	0	79	1	6	54	1	3	0	15	0	0	0	46	12	4	22	0	0	67	17	7	5	11	1625	65	836	1	84	97	288	0	2	13	4	189	44	41	1487	1	0	0	0	14	7	3	2	0	2	0	18	42	14	28	10	7	0	1	6	2	0	21	0	2	6	10	1	0	0	45	8	10	0	0	16	0	77	0	0	5	5	15	21	3	70	0	0	420	12	0	0	0	316	4	10	26	68	13	1	2	66	5	37	6	45	70	72	10	23	253	44	49	0	0	2	24	0	10	30	12	47	6	0	6	57	1	0	0	0	0	0	0	9	0	0	377	2	300	3	19	50	13	10	37	3	0	2	29	0	6	10	1	14	0	0	0	5	0	14	88	0	0	0	2	0	0	1	8	1	29	4	943	28	31	2	27	8	0	21	14	6	0	1	0	17	0	29	12	22	0	0	0	12	8	92	23	14	0	0	0	2	0	246	3	39	314	165	5	12	2	9	21	10	2	23	2	1	97	0	3	0	21	66	41	2	0	0	1	2	10	166	2	5	124	0	11	14	13	5	26	7	35	0	51	0	13	0	18	13	0	0	148	58	31	22	1	17	32	21	10	10	0	1	0	0	0	729	6	1	61	58	11	1705	0	22	153	4	5	19	264	0	23	3	74	17	0	72	8	1	81	2	346	8	14	1	0	24	12	0	0	0	14	1	0	39	1	5	0	117	2	31	39	82	0	25	6	0	0	0	0	0	0	2	204	0	0	9	5	49	0	0	31	0	0	70	15	88	0	133	103	3	27	0	0	0	0	7	0	1	106	4	53	6	1	3	2	32	5	0	0	111	11	0	389	1	10	33	96	44	17	0	72	31	9	58	5	1	0	352	0	0	27	10	346	0	87	1087	1	78	0	26	34	283	0	6	7	15	10	0	19	24	65	59	4	0	2	14	36	2	0	1	10	8	979	0	3	60	49	0	12	0	0	5	8	64	15	46	0	2	0	0	0	0	0	21	35	0	28	8	16	4	0	0	3	0	0	0	167	0	0	0	0	0	20	2	13	29	4	5	33	0	1	33	31	3	0	2	0	19	46	14	0	1685	0	0	149	0	0	1	0	0	3	4	5	20	3	1	1	0	16	2	3421	0	0	0	13	0	939	0	0	1566	0	21	4	0	1	2192	22	24	0	5	40	26	5	0	3	0	16	0	13	6	12	12	0	21	15	0	0	32	0	109	16	173	1	2	1	0	0	1	136	7	13	10	62	0	0	153	1	22	0	0	85	91	30	133	47	5	0	0	0	0	0	0	3	0	0	58	0	0	12	0	355	6259	1	49	185	17	0	7	0	19	51	0	20	44	0	80	6	252	0	1	59	4	346	14922	1307	107	209	473	0	21	5	0	0	32	4	3	32	0	0	0	0	0	0	0	0	0	0	63	0	0	0	0	4	10	3	25	0	11	522	0	1	0	33	88	6	6	2	4	8	31	1	6	5	51	67	0	14	0	0	4	7	72	18	41	5	4	7	5	92	0	34	3	1	37	18	10	1	0	0	0	0	0	0	0	0	0	0	21	143	0	1	0	3	0	161	1	0	16	14	3	10	0	4	0	70	0	0	80	0	0	5	7	289	12	0	27	0	31	31	37	35	4	19	3	0	5	151	0	109	18	1	52	4	72	53	81	27	0	0	9	0	6	0	1	0	0	0	2	1	0	178	0	0	193	0	4	68	4	12	0	8	72	149	0	5	77	40	2	120	0	61	0	11	5	3	36	0	54	278	0	2	2	22	0	1	5	17	4	30	4	15	18	42	8	0	0	85	55	0	0	9	6	55	5	13	11	0	0	22	0	47	37	6	24	1	0	8	1	1	9	1	23	4	4	156	3	0	10	12	20	0	4	112	73	6	1	0	4	6	2	0	0	0	3	51	0	7	0	0	210	1	1	0	3	0	0	41	0	123	4	2	7	0	636	9	7	81	179	876	12	11	5	1	230	1	0	0	7	5	4	34	4	0	24	0	134	189	9	73	32	0	0	501	10	621	176	17	5203	1687	88	4026	422	4742	17	0	0	27	0	43	13	24	25	2	0	9	7	6	11	28	0	10	3	0	17	19	0	5	0	56	0	25	6	1	0	0	11	17	18	6	103	19	37	6	9	42	0	2	379	40	0	23	117	0	13	17	3	13	2	13	0	1	19	3	14	35	15	7	0	0	0	0	132	30	4	0	9	55	0	38	8	0	1	6	12	257	15	28	5	0	8	6	1	20	0	121	1	10	9	1	47	34	92	48	0	322	0	65	3	18	4	10	0	0	63	0	5	20	23	9	120	5	0	0	3	0	0	3	8	12	6	4	1	8	1	5	232	26	20	84	0	0	0	27	0	2	6	67	45	1	21	0	2	3	24	9	2	225	0	0	14	0	0	3	5	9	13	0	15	0	639	3	5	0	177	4	0	70	79	8	43	27	63	0	2	133	50	18	73	49	92	22	46	103	23	70	79	13	10	23	65	191	46	87	0	81	1638	16	12	0	0	0	0	0	902	107	37	5	129	9	99	39	1	0	37	389	86	0	3	100	1	4	0	0	19	0	0	0	0	0	0	0	0	0	0	0	4	64	20	0	0	29	0	0	57	113	2	0	0	49	0	6	22	13	78	1697	457	14	1179	0	20	120	142	21	1	13	19	131	16	49	420	74	161	0	0	1	4	0	73	0	89	0	6	23	5	0	11	9	73	3	279	4	19	28	18	0	8	0	173	7	8	0	0	20	0	0	55	12	40	37	296	1	61	9	4	15	55	1	16	9	1	0	45	12	9	7	16	1	0	0	0	5	6	7	122	52	4	38	9	9	4	0	34	19	56	630	2	26	0	39	3	92	4207	0	35	568	0	8	0	22	49	11	4	11	12	43	116	1	0	0	5	0	0	56	16	9	22	97	9	18	120	20	8	17	0	5	9	9	25	7	7	5	1	1	287	54	397	345	0	3	107	54	175	33	0	44	5	329	0	3	7	58	2	0	52	10	4	11	12	5	0	0	1	33	0	0	0	0	2	2	20	0	23	70	15	16	9	19	3	4	0	0	0	15	6	0	89	142	0	11	15	3	1	22	0	0	0	7	1	0	0	0	0	0	0	3	1	0	0	2	0	0	0	0	35	1	17	1	20	0	0	58	2	0	14	0	29	1	119	301	62	0	20	0	0	98	4	0	2	6	0	9	255	0	1	0	0	7	0	9	73	0	0	5	0	0	127	7	1	4	0	0	0	2	0	10	16	6	8	7	11	9	0	0	17	15	1	15	0	0	22	11	47	10	36	69	0	84	19	35	0	0	0	0	0	0	5	67	148	92	0	1072	0	11	124	7	6	0	15	84	91	0	13	38	129	1	0	29	3	14	21	190	49	23	6	2	0	65	0	0	87	116	0	788	0	3	20	0	0	0	183	5	12	1	0	0	6	0	2	1	44	7	32	24	3	7	23	10	31	83	0	29	0	0	0	10	0	3	2	0	30	15	0	0	0	23	0	1	7	0	47	10	9	508	5156	0	58	9	6	2	16	0	30	48	6	6	2	0	0	1	2	7	0	0	14	0	7	44	0	0	3	46	613	2	0	89	1	0	0	0	0	0	0	0	18	40	48	4	51	33	12	27	40	294	4	0	0	2	32	0	10	0	100	0	0	75	6	9	20	20	46	26	0	4	7	43	106	0	0	1	34	6	23	7	4	7	0	8	0	0	22	9	0	24	33	5	0	2	0	0	69	2	3	0	0	5	853	26	22	13	0	0	0	42	0	40	38	66	0	12	37	0	21	12	0	19	3	26	0	6	0	7	2539	16	0	36	14	0	35	7	303	6	15	1	4	6	39	132	234	4	16	3	0	10	77	1	8	41	47	43	254	2	0	3	377	264	17	17	166	180	6	1605	5	12	0	66	51	68	0	2	42	388	25	1	0	62	50	56	0	43	21	59	25	6	1	45	4	3	0	88	140	29	128	73	0	11	137	3	52	151	35	8	0	11	0	12	0	1	20	58	50	5	6	17	202	2	36	0	6	0	0	92	45	0	0	41	1	0	363	5	1	0	0	0	0	0	0	0	0	1	0	0	0	0	0	0	0	28	0	0	10	0	0	2	0	0	1	0	3	0	0	0	0	1	5	0	0	0	10	1	0	0	176	0	21	85	99	7	0	111	12	0	3	4	43	0	0	0	0	0	413	0	0	2	9	17	0	0	0	0	0	210	1	0	26	4	0	9	0	0	90	0	0	0	0	3	0	0	0	0	0	0	4	0	108	0	0	0	82	3	0	5	0	97	0	0	0	9	28	0	0	5	42	42	36	2	0	0	0	0	0	0	3	0	0	12	0	5	92	12	0	0	0	0	0	0	0	0	117	1	0	0	0	0	0	0	67	2	64	0	0	161	9	0	0	0	0	0	0	0	0	0	0	0	0	0	0	0	0	0	74	19	179	0	45	11	11	82	0	0	0	47	0	41	0	59	0	0	1	45	0	0	2	31	0	0	0	23	5	0	0	5	10	0	28	0	1	5	0	81	0	0	93	1729	216	0	3	193	0	6	1	8	0	1	0	700	16	0	0	2	14	0	1	0	194	0	1286	19	0	0	0	2	20	0	31	5	11	0	3	34	0	1	0	0	17	0	3	5	0	0	0	43	0	0	0	11	0	0	1	0	0	73	12	4	1003	42	45	29	7	0	0	22	40	2	556	1	0	6	103	8	8	4	1	0	0	32	3	19	9	222	2	1062	87	1	0	4	19	1	393	4	9	0	4	0	109	4	6	0	3	210	19	73	0	5	42	0	1	0	6	99	11	0	10	129	0	282	3	0	27	2	0	4	0	167	141	23	1	367	16	10	0	92	1	20	0	25	0	4	0	0	4	0	0	88	0	13	68	9	25	5	0	0	0	2	34	0	33	0	0	0	14	37	0	0	1	41	20	0	10	20	3	0	151	0	65	155	1	0	10	0	0	0	57	881	0	0	0	0	0	27	4301	23	0	0	0	0	0	9	0	0	1	0	0	0	0	51	5	0	107	0	1	11	0	5	0	30	0	25	14	0	0	0	2	0	4	112	0	56	2	0	0	12	85	61	7	7	38	3	0	18	0	0	2	12	0	0	0	29	0	62	13	0	9	11	25	1	16	3	0	1	5	0	71	1	7	73	79	0	29	0	20	0	0	47	0	0	0	2	0	4	6	0	0	0	0	0	0	0	0	5	0	4	3	0	0	0	456	2	0	5	0	3	2	3	0	5	0	0	0	6	46	8	10	14	0	6	0	0	0	3	0	0	3	2	27	0	0	0	1995	1	1	29	32662	3	10687	5	0	1225	4452	6326	15	608	150	20	0	6	3	25	5895	0	61	0	0	49	11746	0	6744	0	384199	0	3473	4	114	31	0	58	0	0	22	0	35	4	17	0	10	0	9	0	29	0	20	20	1884	0	20	59	206	10	52	0	128	104	8	5	0	44	6	9	23	9	8	0	0	7	27	146	0	4	39	4	1	0	24	54	5	0	0	0	1	0	0	0	0	6	0	0	9	0	0	0	0	0	132	41	4	73	0	40	14	45	2437	0	1358	18	0	0	0	34	72	2	0	1	0	0	49	0	0	0	1	1	85	100	0	0	0	0	0	0	0	2	0	0	0	0	0	0	0	0	0	2	0	0	0	0	0	0	0	0	0	11	0	0	0	12	1	0	0	69	0	0	3	0	0	0	3	0	0	0	0	0	0	0	843	0	0	0	0	0	0	0	0	0	17	0	22	0	103	0	129	0	0	0	0	0	0	0	27	0	0	0	0	0	0	0	0	0	0	0	0	1	0	0	0	0	0	0	0	0	0	0	0	0	0	171	2	0	0	0	0	0	0	0	0	1	0	0	0	0	350	0	0	0	0	0	0	0	0	0	0	0	1	0	0	0	0	0	0	0	0	0	0	0	0	0	0	4	0	0	0	0	0	0	37	0	14	0	0	31	9	0	6	7	220	3	56	0	1	0	4	0	0	0	309	0	1	2	0	0	0	12	4	0	17	0	23	1	0	201	0	34	0	0	31	0	0	0	1	0	1	491	6	0	10	0	0	0	21716	0	0	0	0	0	26	5	0	181	0	153	5	4	0	0	0	0	14	0	0	2	2	0	1	0	0	0	0	0	0	0	0	0	0	2	0	0	0	0	0	4	0	24	1	0	2	47	0	0	0	3	17	0	0	0	0	1	0	10	0	0	0	0	3	0	0	0	22	0	0	0	0	14270	46	0	0	356	932	12	0	0	0	0	0	123	0	0	2	1	4	3	0	0	0	0	11	7	0	0	0	1	0	0	0	0	14	62	16	3	0	13	0	1	26	0	0	4	16	0	96	78	1	12	17	2	38	0	111	0	13	372	17	0	0	43	10	16	301	2	43	8	70	18	5	0	0	0	0	0	1	1	0	4	0	0	48	0	0	0	2	2	0	0	72	2	0	0	0	0	214	3	25	0	0	2	1	0	0	0	0	0	0	0	0	0	0	2	0	24	0	50	0	0	0	0	0	0	16	584	0	0	10	0	0	95	0	0	0	0	0	0	0	0	0	0	0	0	0	0	0	0	0	0	0	0	0	0	0	0	0	0	0	0	0	0	0	2	0	0	0	0	0	0	0	0	0	0	0	0	0	0	0	0	0	0	3	0	0	0	16	1	80	0	2	0	508	0	0	24	337	3	0	167	0	336	28	2	23	15	0	7	1	38	29	65	61	22	15	25	35	2	0	3	0	7	56	8	1621	0	0	0	450	0	0	0	0	29	0	0	0	6	12	37	19	0	0	0	0	0	0	0	0	0	0	0	0	0	0	1	0	28	6	88	1	14	7	9	30	9	110	686	6	236	1	8	0	2	0	115	31	81	714	6	16	7	5	19	0	59	4	24	4	13	5	4	1	196	499	14	3	24	3	0	54	5	1	254	0	103	22	17	2	173	0	15	8	0	0	14	85	0	0	45	0	11	117	229	8	0	17	0	33	73	198	51	185	7364	2	0	61	38	10	0	202	0	6	11	1	34	7	5	1	8	3	596	253	1	1	4	69	33	24	3	1	161	2	0	2	60	59	3	13	6	79	2	0	0	0	0	370	0	2	137	7	4	41	0	127	0	0	2	0	2	8	19	0	37	29	5	0	38	6	72	38	93	227	646	8	0	6	2	0	0	0	0	0	0	0	0	0	0	7	0	0	235	0	10	22	0	68	0	3	7	15	0	0	7	0	58	26	60	0	0	0	28	29	5	51	9	0	0	42	0	0	7	143	23	13	2	2	135	27	11	0	39	0	0	5	0	0	5	10	0	0	3	0	0	7	17	0	22	0	7	41	58	44	1	0	42	12	3	7	41	197	69	30	4	1	13	141	0	0	1	14	5	60	0	4	113	0	0	0	0	1	0	3	0	0	0	0	0	0	0	0	0	0	13	0	15	19	0	0	7	42	0	22	13	5	23	86	0	0	0	10	0	0	0	0	0	0	0	0	0	0	0	13	8	0	1	70	0	0	17	3	0	0	50	15	23	109	0	20	1	1	0	4	0	11	0	2483	6	0	86	3	7	55	0	214	0	32	8	16	64	0	0	0	4	1	2	0	0	0	6	4	25	8	10	0	0	3	0	2	29	0	0	46	71	112	5	19	2	14	1	0	0	0	25	0	11	70	3	0	0	0	6	0	80	1	8	0	218	102	2	152	48	25	0	25	12	0	8	0	0	0	1	0	0	7	5	0	8	1	0	0	155	8	47	94	0	0	41	6	21	41	0	7	22	0	91	0	0	0	0	0	0	0	1	0	325	17	42	37	3	64	138	6	44	63	0	12	559	31	1	9	4	0	0	62	0	56	4	1	53	23	0	0	4	0	0	0	3	10	34	0	0	13	0	0	4	0	0	0	0	6	7	15	7	2	0	0	6	8	78	4	0	17	635	0	6	24	75	22	0	37	47	10	7	0	6	58	8	5	50	41	6	1	73	64	5	30	2	8	0	0	0	0	0	0	12	5	0	0	0	3	14	0	0	46	78	106	0	71	12	3	0	0	86	1	0	3	10	157	44	76	0	0	0	0	0	5	18	77	42	11	0	5	5	0	0	1	3	8	0	5	15	0	14	4	8	4	5	3	0	0	24	12	33	56	824	55	12	1	85	550	1	10	2	14	169	0	3	0	38	0	17	7	2088	0	1	0	0	0	0	1	1095	886	2110	1825	1031	1487	62	5	1	4	1	0	0	147	321	1	87	4	3	0	35	0	0	0	0	0	0	20	25	0	0	26	22	22	88	19	0	9	0	0	0	0	69	0	0	0	0	25	0	65	0	1	4	16	26	18	12	39	58	63	32	0	9	4	150	0	7	0	3	2	32	23	0	0	2	0	789	13	0	0	0	0	3	8	791	0	0	0	0	4	2	96	0	0	20	0	0	25	1	4	21	6	67	0	0	0	2	0	72	18	0	9	35	9	0	0	26	200	0	1	5	0	0	52	14	0	51	38	2	1	1	0	0	22	0	0	6	12	0	0	38	0	0	0	4	337	5	0	0	5	1	1	0	1	0	0	3	0	8	0	12	7	4	8	19	75	10	0	1	1	0	4	37	0	0	4	0	4	527	0	1	40	87	514	75	6	231	84	46	21	0	0	0	2	0	3	125	0	0	5	133	0	2	6	0	0	0	6	70	4	0	0	1196	4	0	6	5	0	3	5	0	22	15	10	133	22	0	2	6	0	4	3	6	0	5	4	3	30	39	0	633	311	0	0	821	0	26	80	18	6	28	0	0	0	0	0	1	2	0	0	0	0	0	0	0	0	0	1	0	283	0	13	2	0	0	12	4	3	7	13	0	0	4	0	1	0	123	24	2	50	0	0	0	2	6	0	0	0	0	8	1	0	1	0	48	0	3	0	0	17	48	2	40	0	4	0	0	24	0	1	0	0	202	0	0	3	1	0	0	0	0	0	0	15	24	17	125	0	0	1	0	2	30	1	46	24	156	7917	77	98	269	51	11	141	306	0	9	10	0	0	0	0	0	0	0	0	18	0	0	7	3	3	0	0	0	0	0	0	0	0	0	1	0	2	17	4	2	0	9	0	0	1	10	8	0	26	74	117	0	0	0	0	0	3	0	0	2	1	0	0	13	13	0	0	2	0	0	0	0	0	1	0	3	5	0	9	0	0	19	0	1	0	0	51	0	10	6712	16	44	1	0	12	7	0	0	5	3	0	0	0	0	0	0	474	19	31	0	0	5	0	0	5	2	0	1	3	0	0	0	4	0	0	0	1	3	0	5	0	0	6	268	0	46	1	0	1	2	4	0	1	0	3	0	4	0	0	0	0	0	0	2	0	20	3	0	0	31	0	0	203	1076	1	1	0	0	0	0	0	0	0	0	0	0	0	0	0	28	71	35	2	24	18	165	0	0	0	0	2	490	0	0	0	7	0	5	35	18	34	79	2	0	0	0	4	5	134	1	4	164	298	2	1	0	4	14	0	0	0	0	0	0	52	1	9	16	0	13	108	0	0	17	0	0	0	0	7	0	0	0	0	0	0	0	2	0	0	0	4	0	0	0	0	0	1	0	88	36	219	0	1	7	0	0	0	0	1	0	0	2	0	0	0	228	0	3	7	0	47	0	0	7	26	11	0	1	34	7	1	19	6	43	9	10	12	51	3	0	28	133	7	2	1079	5	12	8	1	19	13	0	0	0	1	6	3	0	2	784	7	0	8	0	0	4	9	0	1274	0	0	0	10	0	5	25	2	0	6	4	21	0	4	6	48	3	0	0	1	136	0	0	5	2	0	9	48	15	144	0	1	0	0	4	19	12	0	10	2	19	0	0	6	0	0	0	15	0	3	12	366	0	0	41	0	243	2	4	0	0	9	4	4	9	1	0	61	7	2	124	0	2	64	0	0	0	13	0	6	8	0	8	0	295	11	1	6	0	0	0	2	10	0	56	0	1	0	8	1	1	3	0	0	392	42	0	12	1	17	5	14	2	3	5	2	23	0	0	0	83	83	5	18	22	0	39	127	0	83	8	6	2	0	0	22	1777	1	7	8	2	24	8	20	11	8	0	0	252	41	29	9	0	1	94	4	5	8	52	2	0	4	6	1168	10	11	25	0	0	924	273	6	902	0	16	324	5	3	1	7	63	1	35	48	2	0	0	12	32	2	9	5	0	10	0	4	88	66	2	1	44	17	1	4	0	0	3	12	11	4	0	24	0	3	52	5	0	0	52	9	2	1	1	44	7	16	0	1	0	0	18	29	15	0	37	3	12	12	2	0	1	3	0	85	0	17	39	1	4	38	0	6	5	2	8	0	0	8	60	27	38	14	3	0	35	5	16	3	175	6	0	85	0	23	1	3	0	0	23	0	8	0	0	17	0	0	11	0	6	0	0	0	7	0	0	31	18	14	289	12	13	28	180	8	9	5	8	6	2	0	3	1	0	12	25	1	0	23	259	6	0	0	0	0	0	50	4	3	1	673	29	59	5	1	0	26	116	7	98	4	30	10	25	9	12	0	37	66	0	7	5	51	9	147	0	80	9	53	3	26	22	53	30	4	0	0	2	0	10	0	178	6	0	73	10	5	8	47	12	5	3	97	6	1	19	109	21	0	2	0	0	0	176	4	0	18	0	126	189	0	107	0	4	6	6	5	0	0	5	8	12	0	74	317	4	11	3	0	29	6	0	48	1	51	0	34	87	180	10	0	0	94	2	131	0	34	3	15	1	34	104	74	48	985	46	13	0	2	0	0	0	3	0	0	0	0	1	0	0	44	7	0	0	0	0	0	0	0	0	0	0	0	0	0	2	0	0	0	0	0	0	0	0	0	5	0	0	0	0	0	0	0	0	0	0	0	0	0	0	0	0	0	0	0	0	0	1	0	0	0	0	0	0	0	0	0	0	32	0	0	1	3	16	0	0	0	0	4	0	0	0	0	0	0	0	68	267	0	0	6	1293	13	2	8	2	19	3	8	44	21	0	0	0	0	5	1	6	0	11	9	0	0	2	4	0	0	0	28	6	4	0	0	0	0	0	0	0	0	16	8	0	0	13	0	1	2	4	12	80	0	0	0	0	67	0	0	0	0	13	2	0	227	15	2	0	4	67	10	2	0	0	0	4	0	1	0	1	1117	0	97	0	0	3	2	1	0	21	4	9	0	0	0	0	0	0	0	0	0	7	0	0	0	17	0	21	0	0	0	0	1	0	0	7	28	0	307	10	122	114	29	4	0	29	0	0	13	7	0	0	134	17	6	0	0	0	128	5	0	67	0	77	12	5	0	0	107	11	0	4	18	0	35	7	0	0	0	15	4	6	0	0	0	0	0	1	0	0	0	0	0	0	102	0	0	0	4	428	75	282	9	87	0	1	17	20	0	0	0	4	0	0	0	0	4	0	4	3	0	2	0	0	6	3	0	0	0	0	0	281	1	0	1	0	3	0	0	0	0	0	2	0	0	0	0	2	0	0	0	0	0	0	0	0	1	0	0	31	32	0	0	0	1	0	0	7	5	0	5	0	9	0	1	0	0	0	0	0	3	0	0	0	9	1	0	0	0	0	4	0	3	0	0	0	0	0	0	0	0	0	0	0	0	2	0	4	0	0	0	0	0	0	519	246	26	126	104	36	43	0	0	6	0	0	0	0	8	0	0	5	1	0	0	0	0	2	0	0	0	1	0	18	0	1	0	0	0	0	0	0	0	0	4	30	24	7	12	1	0	0	8	0	3	0	0	0	0	14	0	0	1	0	0	0	0	59	0	0	0	4	0	0	0	0	6	0	0	202	10	377	0	0	2	0	0	0	0	0	7	4	14	0	0	2	27	0	0	0	0	0	0	0	0	0	0	0	0	0	2	0	3	1	0	0	0	3	739	13	52	13	302	250	0	0	0	12	0	0	0	0	0	0	23	2	1	0	6	0	17	0	0	0	1	0	0	0	0	0	7	0	0	8	0	0	0	3	1	0	0	0	0	0	1	50	6	0	0	0	0	0	0	0	0	0	2	0	0	0	1	0	0	0	0	0	0	0	0	2	0	0	0	0	0	0	0	36	40	0	1	0	0	0	4	0	0	0	0	8	0	0	2	0	0	0	175	0	0	0	1	0	0	0	0	0	0	0	0	0	6	0	0	0	0	0	38	0	5	71	36	9	12	0	0	2	1	0	5	0	0	3	0	0	1	1	9	0	0	0	0	0	14	0	0	0	0	0	1	5	0	0	29	0	0	5	0	0	0	7	0	0	5	0	0	0	0	7	0	0	6	0	0	0	1	0	0	0	0	0	0	0	0	0	0	53	0	0	0	0	0	4	2	5	0	0	0	17	3	0	1	6	2	0	20	0	0	51	0	0	0	0	0	0	0	0	0	0	0	0	0	0	0	0	0	0	0	0	0	0	0	0	0	0	34	0	48	0	15	2	1	496	82	3	4	3	0	29	25	1	29	0	0	0	0	0	0	0	0	0	0	0	0	0	0	0	0	3	46	9	0	0	0	0	6	1	1	1	37	50	0	0	1477	11	0	0	0	0	0	0	4	0	2	0	0	0	0	0	4	0	0	0	0	0	0	0	0	7	0	0	0	0	0	2	0	6	39	0	2	0	0	0	0	1	0	0	0	3	0	0	1	0	0	0	0	1	0	0	15	0	8	0	0	2	0	0	0	0	0	1	0	0	0	0	151	0	0	0	0	2	0	0	3	4	3	0	0	0	0	8	0	0	0	0	642	0	0	0	0	0	10	0	0	0	135	240	0	2	0	0	0	0	0	5	0	6	11	0	1	2	0	1	0	0	0	0	7	0	1	3	0	0	0	7	8	0	1	0	0	0	0	0	0	2	0	0	0	11	0	0	2	0	23	0	0	3	41	0	0	0	0	3	7	3	0	31	2	2	24	0	0	0	0	0	0	0	0	0	0	0	0	0	0	0	0	24	0	0	0	3	0	0	0	0	0	0	1	0	0	0	0	1	0	0	0	0	1	0	0	3	0	0	0	0	0	0	0	0	0	0	0	0	0	0	0	0	0	0	0	0	0	0	0	0	0	0	0	0	0	0	0	0	0	0	0	6	0	0	0	0	0	0	1	0	0	0	0	0	0	0	0	21	3	0	0	0	0	0	0	0	0	0	0	0	0	0	0	0	0	0	0	1	1	0	0	0	0	0	0	0	0	0	0	0	0	0	0	0	0	0	2	0	0	37	10	0	0	0	0	0	0	0	0	0	0	0	0	0	0	0	1	1	0	0	0	0	0	0	0	0	2	0	0	0	0	0	0	0	0	0	0	0	0	0	0	2	0	0	0	0	0	0	0	0	2	0	0	0	0	0	0	0	0	0	0	0	0	0	0	0	0	0	0	0	0	0	0	0	0	0	0	5	8	0	0	0	0	1	0	0	0	0	0	0	0	0	0	0	0	0	0	0	0	0	0	0	0	0	0	0	0	0	0	0	0	0	0	0	2	0	0	0	0	0	0	2	0	2	0	0	0	0	0	3	0	0	1	0	0	0	0	0	0	1	0	0	0	3	83	0	0	0	0	0	0	0	0	0	0	0	0	0	0	0	1	0	0	0	5	0	0	0	0	0	0	0	0	0	6	17	0	0	0	0	1	0	2	0	0	0	0	0	5	70	0	0	0	0	0	0	61	0	26	2	0	0	0	0	0	0	0	0	0	190	0	0	0	0	0	0	0	0	0	0	0	0	0	0	0	0	0	0	0	0	0	0	0	0	9	0	0	0	0	0	0	0	0	21	44	0	0	0	0	0	0	0	0	0	0	1	30	0	0	0	0	0	0	0	0	0	0	6	0	1	0	0	14	0	0	5	0	3	0	0	0	0	0	0	3	0	0	0	0	0	0	0	3	0	0	0	0	0	0	0	1	0	0	0	0	0	0	0	0	0	0	0	9	1	0	0	0	0	0	0	0	0	0	1	0	0	0	0	1	0	0	0	2	0	0	0	3	0	1	0	0	2	0	0	0	0	0	1	0	0	0	0	0	0	0	0	0	0	0	0	0	0	0	0	3	0	0	0	0	0	0	0	0	0	0	0	0	42	3	0	0	0	2	0	0	13	10	0	0	0	0	0	0	0	0	0	0	0	0	0	0	1	0	0	0	1	0	0	0	3	0	0	0	7	15	0	0	0	4	0	0	0	0	0	0	0	0	0	4	0	0	0	15	0	0	43	72	0	0	0	1	0	0	2	3	3	2	0	0	0	5	0	0	3	0	0	0	0	0	0	0	0	42	492	90	0	0	7	0	1	104	29	0	0	8	0	4	0	2	0	1	0	3	0	0	123	43	210	16	2	22	0	68	0	0	19	13	0	15	45	0	0	0	0	32	140	5	0	0	0	27	23	31	0	0	29	11	10	85	0	0	0	0	0	10	0	0	0	0	0	0	0	1344	0	0	0	0	17	1	0	0	1	0	6	5	0	0	0	0	7	0	0	0	0	0	0	0	0	0	0	0	0	0	7	0	0	0	0	0	0	0	32	5	0	4	6	6	18	14	3	0	0	0	0	0	0	0	4	0	0	0	0	0	0	17	0	0	3	0	0	194	1	0	0	0	3	52	0	0	0	0	7	3	63	116	37	16	0	0	4	23	0	0	0	0	0	2	0	0	0	0	0	0	0	1	0	3	0	5	0	0	0	1	0	0	11	0	10	0	0	0	6	2	0	0	0	0	0	0	0	0	0	0	0	0	1	0	3	0	0	0	6	0	0	0	0	0	0	0	0	1	0	0	0	1	0	0	1	0	1	0	0	0	0	0	0	0	0	6	0	0	0	0	0	0	0	0	0	0	0	0	2	0	0	0	0	0	0	0	0	0	0	0	0	0	0	6	0	1	3	0	0	0	0	0	0	0	0	0	2	0	0	0	0	0	0	0	0	0	0	0	0	0	0	0	0	0	0	0	0	0	0	0	0	0	0	0	0	0	0	0	0	0	3	0	0	1	0	1	0	0	0	0	0	0	0	0	0	0	0	0	0	0	2	1	73	2	0	0	0	0	0	11	2	0	0	0	0	0	0	0	0	0	0	0	0	0	0	0	0	0	0	0	0	0	0	0	0	0	5	0	0	0	0	0	0	0	15	0	1	0	0	0	0	4	0	0	0	1	0	0	0	4	0	0	0	2	0	0	0	0	0	0	2	4	4	0	0	0	0	0	0	0	0	0	0	0	11	0	0	0	0	0	0	0	0	0	0	0	0	0	0	4	0	0	0	118	0	0	1	0	0	1	0	0	0	0	0	0	0	0	0	0	0	0	1	0	0	0	0	0	0	0	0	0	0	0	0	0	0	0	0	0	0	0	0	0	0	0	0	0	1	0	6	0	1	0	0	0	0	0	0	0	0	0	0	0	0	0	0	0	0	0	0	0	0	0	0	0	0	0	1	0	0	0	0	6	0	0	0	3	0	0	0	0	0	0	0	0	0	1	0	0	0	0	0	0	0	0	1	5	0	0	0	0	0	5	2	0	0	0	0	0	0	0	0	0	0	0	0	1	0	0	0	0	0	0	0	0	0	0	0	0	1	0	0	11	0	0	0	0	0	0	0	0	0	0	0	0	0	0	0	0	0	5	0	4	2	0	0	0	0	0	0	0	0	0	0	0	0	1	0	0	0	0	0	0	0	0	0	0	0	0	1	0	0	0	0	0	0	40	3	0	0	0	3	0	0	0	0	0	0	0	0	0	0	0	0	0	0	0	0	0	0	0	0	0	0	0	0	0	0	0	0	0	0	0	0	1	0	0	0	0	0	0	0	0	0	0	0	0	0	0	0	0	0	0	0	0	0	0	0	0	0	0	0	0	0	0	0	0	0	7	6	141	149	0	25	0	7	28	14	0	10	27	34	119	13	20	364	36	133	0	0	829	0	0	0	0	2	0	1	0	0	0	0	0	6	0	0	0	2	0	0	0	0	0	0	0	0	0	4	0	1	0	0	4	0	0	0	0	0	5	0	0	0	0	2	0	0	0	0	0	1	0	0	23	44	22	7	0	3	726	1	2	0	0	0	6	31	0	83	0	1	0	0	0	0	0	0	0	0	0	0	0	0	0	0	0	0	0	0	2	0	0	0	0	1	5	0	0	5	0	0	0	0	0	0	0	0	0	1	0	0	0	0	0	0	0	0	5	0	0	0	0	0	0	0	0	0	0	0	0	0	0	0	0	0	0	0	0	0	0	2	7	0	0	0	0	0	0	0	0	0	0	0	0	0	0	0	0	0	0	0	0	0	0	0	4	0	2	0	0	0	0	14	0	0	0	0	1	0	0	0	0	0	0	7	2	0	0	0	0	0	0	0	0	0	0	0	0	0	0	0	0	0	8	0	7	0	0	0	0	0	0	85	1	0	0	0	0	0	0	3	0	0	0	0	0	0	0	0	0	1	1	0	0	48	78	2	0	0	0	0	5	0	0	0	0	0	0	0	0	3	0	0	0	0	0	0	0	0	0	0	0	0	3	0	4	0	1	0	0	0	0	0	0	0	0	0	2	0	0	0	0	0	0	0	3	1	0	0	0	0	0	0	0	25	23	4	1	0	11	0	0	0	0	0	0	0	0	0	0	0	0	0	0	0	0	0	0	0	4	0	0	0	0	27	1	22	0	0	149	0	41	99	0	0	0	3	0	0	0	0	0	0	0	0	0	0	0	0	0	245	38	19	0	0	0	0	0	0	0	0	0	0	0	0	0	0	0	1	3	0	0	0	0	0	0	0	3	0	0	0	0	0	0	0	0	0	0	0	0	0	0	0	0	0	0	0	0	0	0	0	2	5	0	21	90	122	0	2	0	0	0	1	0	0	0	0	0	0	0	0	0	0	12	20	90	12	6	16	0	7	0	40	0	9	0	0	4	52	0	199	0	0	0	0	2	70	2	0	0	118	3	2	0	0	42	29	308	188	0	8	48	79	0	18	14	61	43	0	2	0	86	11	201	1	0	2286	885	0	9	2	0	10	0	8	73	110	0	26	0	45	1	32	22	0	1	50	0	0	8	0	11	18	2	206	0	7033	13	3	193	25	0	23	120	5	10	37	24	68	160	0	0	0	0	0	0	0	0	0	0	0	0	21	3	59	0	9	2	14	8	672	25	0	157	76	27	132	60	4	0	1	3	895	1702	776	1988	11	737	25	106	0	50	0	0	1	23	0	1	0	0	0	0	0	0	0	0	1	0	0	0	0	0	36	15	14	4	10	0	19	0	960	27	58	18	0	113	904	4	0	0	0	0	0	0	0	0	0	408	53	0	65	248	121	32	0	6	50	417	60	6	24	0	0	0	0	0	0	0	0	0	0	6	0	0	0	0	0	0	0	0	2	20	405	151	37	15	0	0	0	0	0	0	3	14	17	23	43	17	0	0	0	2	14	6	0	0	9	33	58	0	0	0	13	0	48	3	5	2	134	19	71	21	0	0	0	0	237	5	0	0	2	98	0	19	0	2	0	7	0	26	0	1	1	2	1	18	0	5	74	0	84	1	0	0	269	13	1	38	12	5	0	1	3	1	2	6	53	1	78	5	35	0	0	2	17	73	2	30	0	1	10	9	22	202	0	0	17	0	0	26	0	0	5	1	0	0	0	0	0	42	7	0	4	8	36	0	4	0	62	5	3	44	0	0	12	4	0	40	6	0	124	194	0	30	114	5	4	4	58	3	67	4	1	68	57	1	94	0	2	11	23	8	16	0	26	5	0	36	38	26	27	3	264	4	0	4	0	5	15	0	17	54	0	0	0	21	4	5	26	0	3	10	0	0	215	8	120	119	0	0	3	0	68	14	0	2	0	0	237	2	242	6	58	0	14	0	0	20	10	7	49	20	1247	12	0	0	0	0	125	12	3	0	0	4	35	84	35	0	0	0	35	3	0	1	8	0	68	17	19	88	0	6	7	98	28	0	0	3	2	132	0	87	52	1	0	3	0	17	7	90	0	2	66	0	0	103	7	82	14	79	133	0	29	0	1	0	27	0	13	0	0	0	8	47	15	63	91	32	5	6	3	33	58	0	0	0	0	4	15	0	0	0	0	57	329	0	0	0	3	7	1	33	17	2	7	127	0	0	28	0	0	0	0	0	0	12	12	0	15	0	12	7	0	0	0	0	0	0	0	0	26	15	4	0	70	8	0	5	0	0	0	1	1	0	252	17	0	0	23	0	1	0	49	0	7	13	4	4	2	0	4	2	120	27	0	40	4	13	0	13	3	7	1	2	0	0	0	0	0	0	18	30	152	1	1	37	0	1356	6	100	52	12	4	52	2	97	4	15	10	48	0	2	59	31	14	19	20	17	6	17	0	50	6	0	94	0	4	43	21	3	13	4	380	55	12	0	4	47	45	1	0	2	3	1	29	0	61	17	55	39	108	0	0	10	14	0	3	0	19	40	4	0	43	15	6	15	2	0	22	22	6	42	12	9	0	76	1	0	3	0	0	0	31	16	5	61	0	5	0	8	39	0	0	639	0	2508	79	9	56	10	0	23	23	7	10	2	0	2	0	0	9	119	0	17	0	0	3	0	445	0	28	7	0	46	24	36	0	13	2	17	0	1	4	31	185	18	12	0	0	20	23	9	16	10	13	5	3	35	5	32	0	0	0	0	3	4	29	13	19	13	22	11	0	9	39	36	3	0	4	0	13	0	6	4	31	0	0	0	6	1	0	1	6	230	0	4	0	382	21	26	25	1371	9	0	0	0	0	32	0	10	926	1	0	108	11	0	13	37	0	1	26	10	6	29	757	7	3	11	175	8	190	0	0	526	166	1	40	12	7	22	2	15	28	0	21	151	0	0	0	0	2	0	0	0	0	0	0	0	0	0	0	0	5	0	0	0	0	0	15	0	4	0	0	203	474	7	9	165	3	20	0	2	27	97	92	1	0	7	2	16	17	338	36	0	79	23	0	0	0	0	666	88	0	12	0	0	0	1	5	38	70	193	8	5	0	17	0	5	2	4	0	0	10	6	1	1	12	1756	12	2	40	14	0	1	1	0	19	60	4	38	4	2	0	0	27	2	5	92	79	5	5	0	41	5	3	1	0	5	142	48	1	10	52	74	1	2	20	5	5	25	14	14	3	77	2	13	11	0	283	544	8	11	94	0	0	0	7	117	14	15	328	5	5	81	149	19	143	32	27	148	15	7	113	62	11	8	10	0	0	334	65	142	22	3	5	7	0	7	49	32	0	73	610	33	81	15	0	0	13	24	1	94	4	12	45	92	1	14	18	17	1302	39	274	1	2	1	0	0	2	28	7	37	11	0	28	3	0	5	0	243	0	1	5	1	0	1	4	0	4	43	60	397	871	227	1	5	2	17	2	13	8	1	4	0	57	0	1	0	24	3	0	0	0	0	0	1133	39	0	20	32	0	2	19	26	3	0	5	0	1	0	3	443	211	7	14	4	88	12	26	45	6	38	0	1	46	2	21	34	0	11	1	54	0	0	2	10	43	19	7	57	9	8	7	0	0	0	0	10	0	1	89	14	9	0	0	25	24	0	30	2	18	0	0	0	13	106	0	0	0	10	71	52	1	0	3	0	6	0	0	0	40	0	0	1	5	0	0	0	2	2	0	22	2	3	49	33	0	0	11	9	33	0	11	520	15	0	3	0	18	6	57	1	0	25	1	0	43	14	37	0	0	21	0	24	4	13	0	2	0	4	20	0	257	1	14	271	0	1	68	0	12	34	131	6	0	5	3	12	24	27	4	25	19	0	28	0	19	0	0	0	26	42	98	9	17	0	92	82	0	3	0	23	68	3	10	101	168	158	3	0	12	2	0	13	10	15	23	0	3	52	0	47	7	0	0	339	25	1	1	9	4	11	0	24	2	14	8	50	0	0	0	0	0	1	5	8	2	1	389	0	4	365	0	5	0	0	94	8	28	0	0	0	3	5	0	1	22	3	3	0	6	0	23	8	0	12	1	0	2	0	29	5	52	17	4	1	8	3	57	35	31	143	13	0	12	7	20	48	43	23	51	0	0	1	0	0	22	13	117	21	27	1	0	23	0	0	0	12	9	41	10	0	0	1	7	6	0	15	0	23	38	17	0	7	3	25	3	6	8	0	2	17	1	1	0	11	0	0	0	18	116	13	29	67	20	4	0	86	0	0	1	11	4	69	31	8	9	1	6	274	0	0	232	93	4	1	0	4	23	0	0	1	2	48	31	0	1108	5	1	47	0	6	0	23	0	27	136	0	330	26	73	0	0	1	220	163	1	13	51	0	0	0	0	1	1	11	0	2	31	7	8	0	0	14	5	0	17	33	0	0	2	16	16	27	0	22	11	10	0	0	112	30	57	0	0	46	91	4	67	24	434	1151	11	18	48	14	0	0	0	149	0	0	0	94	7	6	2	836	54	13	16	3	22	0	17	214	16	0	12	0	29	16	48	28	2	56	5	74	0	2	0	0	2	298	0	37	25	222	0	6	6	15	0	0	1	7	88	0	0	0	0	0	0	3	0	5	1	3	35	5	0	274	8	2	8	7	84	29	2	0	0	4	33	0	0	0	42	7	17	5	15	0	0	2	7	0	10	0	43	15	29	75	35	2	39	0	2	0	11	26	164	92	0	4	1	0	59	143	11	56	44	102	0	6	9	0	0	0	0	0	2	0	0	0	0	0	0	0	0	0	0	3	22	60	6	0	0	13	268	0	7	26	0	146	168	27	0	0	6	0	0	0	0	5	0	82	5	10	0	4	36	10	83	13	9	0	0	0	0	16	0	0	0	0	3	0	0	0	0	0	4	0	0	0	2	0	4	1	57	1	0	1	0	0	4	6	0	19	6	6	5	49	7	12	5	3	139	14	47	0	49	30	2	1	18	37	59	0	129	13	7	7	12	26	4	0	0	0	0	0	0	3	7	29	0	0	0	0	0	0	0	6	32	2	50	280	0	12	3	16	10	0	0	0	3	7	0	0	0	0	0	24	5	3	32	13	0	25	0	3	10	51	0	3	29	6	4	0	4	13	4	3	5	0	0	0	0	10	0	0	4	1	10	0	3	21	31	7	10	4	6	35	9	68	76	0	18	64	50	1	0	9	0	0	0	1	0	527	0	0	113	0	3	1384	16	19	37	0	0	33	791	3	2	2	0	0	9	0	53	88	2	0	0	0	108	0	71	1	1	1	0	8	0	1	3	8	4	19	15	4	0	0	9	20	0	22	3	353	2	0	0	0	116	0	6	5	2	618	0	0	0	0	0	1	32	0	0	0	0	1	0	2	8	0	7	10	0	24	336	10	8	4	0	4	39	5	3	1230	25	15	2	0	3	0	40	14	28	8	2	0	3	36	3	7	3	23	0	6	20	37	22	4	2	16	1	140	2	260	5	9	57	9	4	6	10	4	0	19	0	16	0	3	3	14	49	59	7	0	0	0	0	45	2	0	0	17	131	0	0	6	7	5	8	9	0	2	48	22	4	482	60	14	0	0	4	0	0	17	10	4	67	0	0	3	120	163	5	0	91	50	1	4	1094	7	10	0	1	10	2	2	0	0	538	0	1	7	2	4	27	0	6	88	0	3	0	7	13	3	0	4	6	1	280	1	0	0	0	84	16	1	1	0	0	0	0	23	0	3	5	58	0	2	11	12	1	12	0	0	3	3	4	49	0	14	0	2	4	0	10	0	0	0	1	0	0	0	0	0	15	0	0	0	20	443	0	4	1	2	2	6	5	1	5	0	14	2	17	17	0	0	0	0	0	0	33	4	1	9	0	27	5	0	0	1	4	20	0	0	3	44	507	5	0	0	3	5	15	13	10	9	5	4	5	107	16	25	17	4	0	11	130	22	8	0	90	6	21	17	1117	0	56	90	6	0	5	3	39	82	29	12	5	0	0	0	8	0	5	0	0	19	0	2	113	23	77	91	0	0	0	39	3	40	3	1	3	2	95	10	29	16	19	1	24	0	0	4	0	0	5	7	2	17	0	113	1517	10	12	19	12	443	0	4	210	6	9	27	5	128	49	0	0	0	1033	1	161	0	6	32	0	0	21	2	0	2	3	102	22	53	30	16	11	11	35	0	0	2	21	10	0	26	0	1147	5	49	14	124	50	1	3	0	0	1	3	7	7	0	12	1	21	37	52	23	0	5	27	0	3	3	7	3	7	2114	2	1	95	74	1259	0	39	0	0	0	3	0	0	2	0	0	0	2	2	0	61	12	0	9	0	1	0	1745	2	105	3	18	0	0	0	24	0	57	0	0	1	2	0	35	72	0	0	130	45	125	70	0	0	0	107	63	0	0	16	2	6	8	207	6	16	37	2	0	1021	4	11	68	56	2	11	0	17	41	1	3	0	1	34	0	15	9	0	20	174	0	14	20	0	60	0	0	0	4	29	0	45	0	37	0	0	0	0	14	20	6	52	0	0	0	0	0	0	5	6	1	1	17	23	44	17	24	0	5	4	30	25	1	16	622	31	32	0	0	36	84	0	2	21	2	0	0	0	8	0	19	21	14	3	3	0	0	0	0	22	40	0	0	0	1	7	23	49	141	10	2	19	640	77	0	0	0	1	0	0	1	144	654	30	12	81	458	8	6	0	20	107	1	23	1	0	16	15	746	0	131	3	0	3	39	0	0	4	0	3	1208	19	3	0	2	0	0	0	12	35	1	0	13	1	170	0	27	13	14	81	41	139	16	1	14	15	32	28	7	20	0	0	0	11	4	0	0	0	0	0	0	0	0	133	4	0	6	62	0	50	3	2	0	3	26	13	2	0	185	0	0	0	0	0	0	0	1	3	0	77	0	7943	2	6087	1053	30	0	6	16	0	7	46	0	0	0	0	0	2	24	10	12	2994	381	1162	2	3	32	13	0	0	7	0	8	60	9	78	0	206	0	64	13	16	1	9	0	10	5	29	126	0	2	46	0	152	0	458	48	1	48	0	0	244	4	2	1	2	17	93	13	0	31	0	8	3	7	10	0	2	42	44	2	28	22	8	111	0	0	8	78	53	16	5	19	39	2	25	0	0	3367	3329	46	0	0	6	68	8	25	30	8	0	0	51	31	49	17	10	14	1	0	9	3	70	15	6	29	3	255	440	7	0	0	2	1	4	19	3	6	12	0	0	0	2	21	1	0	51	2	8	24	89	1	31	0	0	9	3	0	1	0	0	9	1	65	0	58	0	71	7	1	0	4	4	1	0	1	25	4	9	1	16	11	48	0	29	0	30	0	12	0	0	4	2	2	20	104	21	0	16	1	5	1	0	0	1	0	48	4	35	40	1	0	15	2	0	13	18	8	7	48	0	6	29	1	1241	0	85	0	18	0	5	29	3	0	62	39	0	0	4	232	489	3	4	73	1	2	92	43	2	115	0	95	49	7	1	50	3	0	8	6	3	0	8	6	20	14	324	19	0	0	6	0	22	2	0	0	31	0	2	0	13	0	14	0	0	2	28	10	0	0	2	14	6	3	7	2	7	3	7	49	89	0	0	69	113	0	0	0	1088	4	20	15	12	76	3	2	29	4	3	0	0	3	14	4	15	24	0	0	52	26	0	26	0	54	0	7	1	5	0	137	4	39	2	0	0	0	0	0	34	2	5	0	8	2	0	0	94	12	534	0	11	11	159	9	1	5	0	9	0	76	20	2	9	0	3	0	31	74	0	22	135	0	0	7	0	10	5	4	3	0	0	10	23	15	1	83	2	4	1193	15	272	0	6	5	0	0	0	0	3	1	5	123	0	6	5	61	7	0	0	3	125	0	0	1	13	6	0	15	15	0	58	5	0	0	17	66	5	13	2	0	0	0	3	8	0	0	0	0	0	0	24	6	19	4	0	4	4	11	5	0	1	0	0	0	0	15	0	324	101	59	138	10	35	0	1	0	2	0	0	21	0	0	0	0	0	0	0	3	0	175	5	10	1	0	5	0	0	6	2	0	0	12	21	24	21	24	0	9	0	17	8	18	692	0	9	8	32	20	20	0	1	192	0	16	27	0	28	0	1	0	33	0	0	0	4	0	21	125	1	5
"SAMN10862754"	42	0	2	0	0	0	0	0	0	0	8	47	2513	44	5	0	0	0	0	0	0	0	0	0	0	20	1	0	112	23	0	42	30	0	0	2	12	6	9	8	14	5	67	93	40	20	2	0	0	0	6	1	102	0	3	14	2434	34	3	42	0	0	0	5	5	30	0	0	0	13	28	0	52	2	0	0	2	565	1	3	42	0	0	0	287	0	0	0	0	0	0	0	0	0	2	59	448	32	0	68	51	41	51	7	4	91	0	77	10	0	0	0	179	12	0	3	0	17	7	4	6	45	7	40	0	0	2	0	4	0	28	1671	0	0	4	0	0	2	0	8	15	15	36	4	114	29	9	3	9	0	2	91	0	6	0	59	0	47	21	9	0	0	21	3	44	43	2	21	4	41	21	2	24	15	148	248	126	18	37	0	7	0	13	0	0	75	0	26	19	2	5	0	0	25	81	20	2	0	72	111	25	2	0	4	3	1	42	0	0	9	0	43	15	9	17	6	8	0	46	351	24	1	9	108	4	5	2	0	2	50	0	0	0	63	3	5	17	56	3	0	0	10	0	0	8	194	86	4	21	9	0	26	5	0	1	0	14	27	243	0	0	0	0	1	9	0	0	0	0	0	2	0	0	0	13	25	4	0	1	0	0	0	1	0	0	1	7	0	6	0	5	0	0	0	0	43	0	0	0	139	201	11	0	29	2	8	8	0	799	0	13	0	0	255	0	19	31	34	3694	0	1	342	0	112	34	0	0	1	10	0	0	9	5	0	3	0	1	0	0	0	0	88	1	10	2	14	0	7	77	21	0	4	0	40	52	7	76	28	0	239	129	1	0	3	0	0	65	53	40	0	0	0	0	1	0	0	0	38	0	0	15	1	2	11	5	5	0	163	6	4	66	25	13	1307	3	0	80	3	324	3	1	0	120	1	23	2348	0	21	0	0	1	0	72	0	0	0	0	0	0	1	0	33	0	7	42	22	10	16	0	0	67	165	3	40	24	12	9	18	10	37	0	13	22	22	166	19	106	67	15	96	31	3	58	27	81	357	0	51	0	7	0	8	31	21	0	3	0	0	0	1	10	12	54	0	5	1	16	0	27	0	5	15	22	1770	0	19	0	0	81	2	8	10	11	1	0	0	20	24	6	58	1	20	3	0	4	0	24	677	0	5	3070	0	0	4	0	7	14	2	225	6	33	7	4	4	5	11	0	0	6	81	57	164	25	128	56	0	2	6	12	142	18	13	118	2	29	1	87	23	61	31	16	30	1	1	1	5	105	200	13	0	91	0	8	5	0	5	90	0	36	1	1	0	264	2	79	39	0	0	0	0	35	0	0	44	186	5	24	21	78	24	11	0	0	11	14	0	28	152	24	5	319	16	104	0	11	0	12	21	33	3	0	0	15	26	31	10	11	0	68	3	33	108	72	0	30	0	52	7	0	3	29	0	46	10	0	0	9	11	8	12	2	0	4	22	0	0	0	9	14	148	2	1	28	2	53	3	10	10	41	0	0	4	21	12	0	3	56	1	0	4	0	0	0	0	0	10	0	1	0	0	0	35	27	122	1	74	67	0	53	521	0	0	5	56	11	0	34	64	10	30	0	0	0	23	0	0	0	8	17	14	24	0	355	12	5	109	5	55	101	1026	1	62	0	4	12	0	0	0	0	0	10	0	49	0	20	18	2	3	0	0	0	0	0	0	14	0	1	1	12	0	13	7	2	2	0	74	489	12	0	0	1035	0	3	16	58	4	4	0	0	217	7	85	2	0	6	0	207	5	42	60	34	3	9	0	1	0	37	1	0	0	0	9	4	0	1	17	101	0	9	35	3	0	59	0	0	0	0	0	1	31	0	20	35	0	0	3	16	1	1	36	338	0	35	0	0	0	0	0	0	0	0	0	9	2	0	0	0	1	2	0	0	0	0	0	0	0	0	0	0	1	0	0	0	0	0	0	0	12	0	3	0	75	0	93	0	17	15	785	787	0	0	8	0	423	0	0	5	18	16	4	2	18	0	24	0	16	14	12	51	1	112	120	0	27	1636	0	26	213	19	3	1	102	12	3	22	22	9	0	0	4	74	59	68	83	37	0	8	8	35	10	152	42	28	10	22	0	43	5	2	1424	45	3	0	9	0	5	0	11	0	60	0	0	0	0	0	1	75	47	6	4	21	334	7	0	178	0	12	297	8	0	67	3	6	8	167	0	0	28	7	1	9	3	156	0	0	5	35	2	0	1	6	125	9	40	0	14	15	3	61	27	22	0	0	2	0	0	27	0	14	0	0	1567	1968	1	75	34	2	5	5	1	1	33	74	22	13	84	0	0	0	0	6	2	0	27	0	0	0	83	10	34	26	1	80	158	75	0	1	161	0	1	4	247	0	5	77	10	8	19	128	205	27	8	0	45	1	1	93	4	51	93	0	0	37	4	0	10	0	32	27	0	0	13	0	3	19	0	0	0	3	0	3	0	77	0	0	11	4	20	0	0	3	21	72	0	1	7	0	29	27	0	225	23	0	11	0	2	0	8	3	0	0	157	21	89	1	252	0	0	0	1682	389	8	0	3	18	15	4	7	6	13	0	2	0	0	0	12	1	11	4	0	0	23	9	2	0	35	16	3	45	106	568	0	0	0	32	3	0	776	0	0	0	0	0	54	8	22	20	1	9	8	53	0	0	47	0	0	236	47	23	0	0	132	254	14	81	33	2	55	0	22	0	0	50	0	6	0	116	6	0	44	0	18	4	101	0	0	2	16	0	0	3	20	0	5	21	1197	2	0	1	35	0	20	1	2	1	6	0	9	0	2	81	0	3	25	25	0	41	464	12	0	0	25	59	0	3	0	0	256	66	15	5	7	1	2	30	60	12	0	0	0	2	29	160	8	296	4	0	0	3	0	6	108	5	10	30	1	0	0	64	9	2	0	3	19	12	28	195	42	0	0	0	58	5	0	1	0	12	141	33	380	0	0	20	25	26	176	9	17	3	3	132	1656	2	20	8	7	0	134	0	0	0	4	1	0	0	1421	1	98	1	32	2	0	40	28	2	0	0	0	11	4	27	9	10	0	45	699	19	6	2	64	18	30	3	59	26	3	41	43	5	23	37	19	43	13	4	3	12	33	0	1	0	0	95	211	2	0	0	11	10	2	7	10	80	0	18	0	0	2	14	52	41	5161	131	4	4	37	2	0	128	0	0	13	0	2	2	0	0	0	376	114	10	112	73	175	4	0	0	0	920	1190	0	6	2	18	13	2	7	1283	242	0	0	0	4	47	1	22	0	0	8	123	20	0	2	51	126	149	3	1	131	1	2	148	57	8	0	0	0	0	0	54	46	4	52	0	0	0	269	0	227	52	8	0	34	197	36	224	4	0	2	4	64	46	347	2	6	0	897	23	8	0	0	16	7	5	23	0	0	2	3	10	13	4	3	2	56	184	0	3	0	0	143	0	1600	12	1	81	12	48	49	0	0	24	15	13	2	2	0	0	4	7	0	118	107	0	23	2	18	103	2	42	92	8	68	25	0	61	0	19	9	5	24	734	35	109	1	2170	237	11	0	37	9	4	4	35	0	8	243	6	0	0	2	89	90	1	4	3	86	0	81	17	0	1	3	63	60	0	7	43	0	58	27	81	0	20	54	141	24	7	4	10	0	0	1	6	1	0	0	3	0	0	3	0	4	0	1	4	0	70	30	21	0	15	42	5	4	0	45	0	3	0	0	9	0	0	4	0	0	57	0	0	6	2	11	0	36	6	1	0	0	66	0	1916	0	1	229	10	75	0	12	1	0	0	18	8	60	25	7	0	0	12	0	8	0	4	37	8	4	0	82	0	2	0	6	0	35	1	37	1	224	0	3	0	26	1	10	17	11	4	0	0	0	2	0	20	256	0	0	6	0	1	65	0	6	2	0	1	0	77	2	89	9	0	1	0	35	0	134	1	0	0	25	7	2086	0	116	7	6	138	0	0	1	44	0	6	84	0	0	1	3	0	0	1	24	0	0	2	42	5	2	97	0	6	4	2	1	111	57	0	5	0	0	0	193	0	26	17	4	1	127	48	7	0	14	0	2	8	0	0	87	0	0	0	0	0	2	34	0	23	31	65	4	0	0	44	10	16	20	111	143	0	8	9	0	0	0	56	4	0	3	0	7	107	0	273	68	8	4	23	74	9	9	40	9	0	0	5	0	0	2	0	22	24	0	0	0	4	37	2	39	28	0	18	1	0	1	0	1	0	22	1	60	5	0	0	4	0	0	5	0	1657	16	17	3	0	47	4	0	37	1	37	6	11	11	0	14	96	1371	2089	139	1348	2	0	0	0	121	3383	158	2	72	0	0	0	4	3	0	0	13	0	28	3	1	29	1	0	0	0	0	0	0	0	0	5	4	56	0	0	0	27	0	8	49	0	0	7	0	0	0	0	13	0	1	0	2	0	2	0	15	0	0	12	4	4	0	0	8	0	0	34	0	2	0	192	13	0	16	0	55	1	0	37	0	0	0	0	0	0	0	8	0	33	200	5	11	2	16	5	96	0	85	4	2	0	51	0	456	4	0	0	0	0	0	0	3	0	1	0	0	0	2	0	34	13	0	0	0	0	0	0	1	35	0	7	0	0	0	3	24	0	9	1	12	71	19	1	3	99	90	7	16	0	0	90	11	1	2	11	227	0	178	2	18	7	1	92	8	9	0	9	0	105	0	5	88	20	1190	51	20	69	10	0	108	210	8	1	38	2	0	0	103	457	57	0	3	0	2	0	0	66	9	0	87	0	0	0	0	0	2	36	2	7	2	136	0	0	0	63	34	10	5	0	0	1	7	0	0	0	25	0	14	48	22	120	0	0	59	0	12	14	0	2	0	23	0	49	0	3	174	110	0	0	0	0	3	3	5	54	18	2	4	0	3	0	7	16	0	20	0	15	141	4	0	10	64	0	2	1	0	6	26	10	0	0	0	19	11	52	0	33	20	3	89	46	4	0	0	38	323	35	18	2	6	14	0	20	13	0	4	4	3	0	24	24	35	0	14	4	2	61	57	15	25	1	0	7	9	8	3	8	24	1503	19	0	10	116	31	83	28	14	3	12	0	76	6	3	0	0	0	15	11	26	117	32	159	3	5	0	0	0	12	23	0	0	15	63	15	1	0	37	2	1	0	115	0	19	0	6	5	0	3	5	2	93	50	0	17	3	5	11	13	9	15	2	0	0	0	255	4	23	5	0	2	0	0	0	0	0	0	18	26	86	11	6	47	1	37	9	7	0	42	34	3	11	0	0	2	366	3	86	13	32	3	2	56	0	2	1	0	25	0	3	9	1	172	0	1	0	5	5	6	0	2	6	105	34	58	22	579	13	14	38	2	0	72	23	1	1	0	8	70	2	17	0	1	2	15	38	6	2	0	72	27	1	4	17	397	0	0	4	45	26	211	0	63	4	0	13	1	0	66	0	0	28	76	8	0	59	2	106	57	0	68	0	0	2	0	41	0	1	65	9	9	0	223	1	51	2	30	93	0	15	23	0	0	1	18	0	0	5	6	0	19	2	0	0	8	0	3	0	0	0	2	0	11	18	15	0	0	3	0	20	28	1	13	18	20	0	4	46	0	0	0	0	0	85	12	3	3	38	49	19	356	30	29	14	3	0	0	0	0	0	0	24	0	5	0	0	3	34	0	0	0	0	0	0	0	2	22	0	0	2	2	0	8	0	0	6	0	5	8	1	0	39	33	119	4	39	45	36	15	0	0	6	49	4	86	5	1	7	3	8	8	1	71	1	72	0	2	0	1	22	6	127	96	39	0	7	0	0	14	5	0	0	28	2	0	60	110	12	0	4	5	7	0	0	0	6	0	4	5	0	23	245	190	3	0	78	0	39	2	0	9	75	0	1	0	1	54	1	54	0	0	18	0	109	0	2	0	0	14	16	442	4	49	67	1	8	0	2	0	19	16	1153	0	0	0	8	83	0	0	0	0	24	8	0	0	3	2	4	2	0	1	3	0	5	16	0	0	0	158	11	5	2	0	240	4	0	2	0	0	13	32	3	2	4	0	29	152	3	4	19	0	30	17	0	11	11	7	6	0	1	4	0	0	2	9	501	28	5	2	0	42	171	2	8	57	14	49	97	0	19	10	0	18	1	0	0	15	9	5	5	0	8	5	752	73	36	878	0	0	9	2	6	35	8	11	12	0	0	25	58	0	8	0	0	186	8	0	27	3	62	117	0	0	822	12	431	0	217	35	29	13	11	24	3	192	100	22	75	162	0	17	0	27	11	11	5	0	16	16	0	0	0	21	0	0	0	59	25	10	214	100	38	9	4	13	0	1	0	16	2	16	0	0	0	92	1	68	47	3	4	69	0	97	0	363	68	19	8	58	6	0	0	0	0	14	3	8	0	0	5	0	1	0	4	0	24	0	7	1	7	140	2	0	0	13	0	0	38	0	0	26	0	20	0	98	14	4	0	0	16	0	9	1	0	0	0	0	5	4	1	0	21	35	6	0	9	18	4	18	0	5	7	358	0	187	44	883	6	2318	3	3	6	15	2	0	4	69	56	0	0	7	5	30	15	61	103	74	182	0	0	7	0	4944	2	3	11	28	14	0	4	0	1	0	260	6	5	188	0	0	0	8	0	46	0	0	0	13	9	9	43	0	6	0	1	7	35	11	6	17	14	1602	42	190	15	3	3	2	107	9	1	0	203	0	0	0	25	0	0	41	2	154	290	1	0	7	0	7	5	32	29	30	14	13	932	9	5	0	2	5	0	2	0	28	0	0	0	1	6	2	0	2	5	0	0	0	32	37	8	1	6	0	40	19	0	0	127	30	6	19	0	1	8	0	6	1	226	0	122	871	56	0	16	1	0	21	0	16	0	0	0	0	0	0	4	12	4	24	1	6	8	0	0	0	55	19	0	0	0	0	2	1	1	6	44	18	323	0	490	1	0	488	1	0	7	14	17	6	19	0	1104	0	0	20	21	0	2	0	0	71	1	0	0	115	2	0	20	1	12	30	6	0	6	2	0	0	79	0	39	4	0	0	50	57	1	1	0	0	144	6	0	0	234	174	256	2	0	67	0	0	316	0	0	0	0	13	0	217	22	7	0	0	4	5	0	0	205	2	13	1	0	127	1	0	0	0	0	44	0	2	308	9	107	0	0	5	1	2	17	11	190	0	0	0	6	14	9	115	0	0	0	0	0	12	0	112	21	0	0	0	0	0	0	6	30	220	130	0	1	0	1	0	3	3	7	0	4	13	3	0	5	0	0	18	2	24	0	0	10	10	5	0	0	4	30	0	0	18	168	0	8	52	7	10	21	0	0	5	0	0	0	0	8	0	523	0	7	11	0	1	3	70	16	19	101	11	0	0	21	1	11	0	0	0	6	3	1	2	155	0	9	1	484	1	2	24	3	22	11	1238	647	131	0	0	431	0	1336	1	51	0	3	4	1	4	43	181	8	5	204	0	9	13	9	2	3	20	0	0	6	206	91	0	0	0	5	1	5	6	3	131	28	40	24	9	2	8	16	0	0	14	7	6	2	3	0	3	0	0	0	0	13	0	0	389	2	1	0	8	85	2304	1	1	3	0	1	20	1	21	0	0	6	73	0	1	1	17	59	0	63	0	10	0	1	0	2	0	3	76	3	6	10	100	0	0	9	21	0	155	0	0	24	3	22	3	104	0	164	0	5	4	16	63	4	45	10	0	3	0	0	42	22	118	37	25	6	16	0	37	41	99	0	0	33	6	7	22	29	16	0	0	0	26	208	0	44	4	406	29	1	0	0	0	0	1	33	93	1	42	4	0	0	7	9	110	0	0	4	4	26	61	13	0	0	31	0	1	0	0	2	13	225	13	23	3	27	31	0	11	6	0	0	8	10	5	8	36	61	111	8	1	0	1	0	0	0	19	0	21	109	12	110	43	3	11	0	0	0	35	0	0	0	0	0	0	0	0	0	0	112	1	2	0	16	0	0	12	0	5	0	0	0	0	0	0	0	0	11	0	0	12	3	3	0	1	0	0	0	0	0	0	0	0	0	0	0	65	7	45	0	0	7	11	0	133	23	0	4	5	5	36	0	16	5	1	0	13	0	0	0	52	2	80	4	5	0	1	3	6	0	619	0	318	19	42	0	4	0	1	2	0	6	9	0	11	65	18	0	14	11	1	2	17	17	4	156	0	15	26	0	13	0	10	2	171	3	18	26	0	5	387	152	21	4	0	59	0	15	4	14	28	120	3	44	1	0	2	1	0	14	3	2	0	58	8	0	1	86	2	0	0	187	7	9	0	2	32	0	29	0	154	4	44	1132	0	3	0	0	28	0	0	36	0	7	0	0	30	9	401	670	3644	29	3	0	0	9	5	3	0	1	0	0	2	0	9	0	0	0	0	11	0	47	55	0	0	0	0	1	0	1	21	15	7	2	16	14	0	26	24	4	46	0	1149	2	5	0	0	0	61	1	0	2	2	94	1	5	12	0	37	0	7	180	0	2	187	102	2	0	77	0	4	0	15	7	418	0	0	0	209	2	0	37	0	0	453	10	57	19	13	12	9	0	33	0	0	0	0	9	8	0	0	2	0	0	19	34	0	0	20	25	175	10	11	35	9	670	1316	0	234	12	0	2069	7	0	0	0	0	0	0	6	34	0	0	20	0	468	46	100	10	0	47	22	197	6	14	5	0	1	32	125	8	50	6	27	0	3	9	0	15	15	7	1	28	76	0	0	2	1	0	9	197	20	0	0	7	17	0	1371	14	0	12	0	0	0	36	42	5	36	0	3	14	44	0	12	0	2	25	85	1	0	28	1038	529	1959	2	0	0	65	0	13	0	2	0	0	18	0	0	0	3	103	0	0	0	20	3	25	16	3	14	61	8	0	0	0	23	1	38	102	54	124	0	16	6	3	0	0	0	583	2	18	0	0	0	0	0	42	68	2	0	0	0	2	2	23	0	0	0	0	1	67	300	16	25	1	11	5	23	16	29	1	6	0	29	1	0	3	16	2	442	17	12	70	81	2	2	27	11	0	36	0	7	47	7	3	0	11	124	0	5	5	3	0	0	0	3	13	20	3	31	73	0	0	3	1	175	1	0	6	2	0	0	6	0	0	0	11	0	9	195	5	0	2	12	4	23	36	1	0	6	28	8	4	8	1	1	10	6	13	8	0	0	53	9	0	39	44	1271	0	0	0	0	3	19	60	0	2	65	1	0	0	65	0	144	0	1	3	1	0	8	279	6	4	0	11	7	42	0	52	34	5	67	0	0	7	1	14	18	79	13	0	0	6	40	114	0	0	3	3	4	0	29	54	24	11	30	273	6	10	27	11	103	40	1	0	13	0	25	0	70	70	0	13	40	43	29	0	15	0	4	1	15	576	0	33	0	0	0	1	18	0	0	163	71	5	42	17	5	0	0	78	4	6	9	7	129	77	14	80	46	0	10	0	2	20	0	0	5	0	11	0	0	0	0	4	10	0	0	0	0	0	2	0	1	36	5	16	0	58	1	1	0	209	91	1	0	0	0	0	126	36	7	3	0	40	6	2	6	276	5	0	5	0	15	9	0	0	33	0	0	0	0	9	2	0	7	7	2	0	3	0	12	0	1	0	2	22	0	0	0	0	1	0	9	13	0	3	24	16	0	0	34	53	4	34	14	0	5	70	9	105	0	34	233	6	4	12	22	3	0	101	5	5	25	13	4	110	16	1	6	55	69	8	15	49	13	0	0	35	7	0	24	24	590	0	2	47	115	19	3	0	303	341	417	111	199	43	111	14	5	1	5	6	12	2	7	8	27	179	2	18	50	159	0	120	377	1	72	43	3	0	33	113	1905	0	11	0	13	2	4	945	0	29	0	2	23	21	0	9	0	0	15	0	1	4	1	30	13	0	26	11	1	1	0	0	0	39	221	5	2220	0	0	22	14	0	0	48	112	0	0	0	0	3	92	8	0	0	63	31	19	2	0	0	211	4	92	0	3	1	0	0	0	22	72	0	1386	10	0	0	0	31	0	0	85	11	0	5	0	0	0	0	0	0	0	0	69	2	45	23	5	10	0	0	4	0	0	1	7	70	0	2	1	0	0	59	7	0	1342	789	51	0	11	0	41	22	0	0	3	4	9	2	0	0	0	0	0	5	7	6	0	719	15	5	0	4	0	2	8	5	11	1	66	1	6	5	24	0	0	61	0	3	1407	3271	0	16	60	0	9	18	9	83	1	7	0	52	24	9	5	0	68	5	6	0	6	0	0	0	0	0	0	39	130	0	345	14	49	0	1	21	0	0	0	13	1228	78	33	32	1	0	22	0	90	4	117	1	0	18	8	0	22	2	17	5	0	8	0	1	1	1	22	0	1	193	0	0	19	6	248	15	1	1	4	16	42	1	9	33	141	23	24	0	0	0	8	0	22	0	0	935	0	0	4	31	46	5	19	10	104	17	22	16	0	4	61	77	8	200	37	3	79	42	2	101	45	606	0	98	1	22	0	3	0	46	0	5	11	3	9	0	4	0	0	0	7	13	17	0	0	57	46	19	0	261	0	0	4	59	0	0	1	0	4	0	0	0	2	22	16	0	5	42	3	0	0	4	0	128	22	52	22	32	6	2	0	10	10	16	0	0	1221	0	24	5	9	27	0	277	1228	0	0	0	6	0	3	25	0	3	0	89	0	1	245	3	18	0	1	6	2	140	12	19	25	18	1	0	0	7	253	4	54	27	0	0	0	1	8	3	12	9	2478	3	4	31	4	0	173	110	3	9	21	0	0	221	5005	185	3104	6	75	15	11	8	3715	0	0	0	0	384	95	7	3	217	0	0	0	112	0	0	1	0	3	4	0	60	8	3	14	0	0	0	0	0	0	675	16	63	0	0	0	0	0	24	139	3	0	0	628	6	0	0	0	47	1	14	0	0	0	0	2	10	5	1	0	68	47	0	155	72	11	8	0	0	0	0	0	0	18	187	15	0	0	0	0	155	1	30	0	0	886	0	8	5	818	1	44	2	1	0	0	99	2	0	0	26	614	1754	8	18	1	0	0	5	5	9	4	49	111	15	6	55	0	92	69	32	2	0	3	42	77	5	4	11	0	0	471	16	4	0	1	9	0	123	104	56	28	71	8	52	15	1	0	2785	3	0	0	0	0	0	28	0	12	0	4	0	2	19	11	38	101	2	2167	6	4	31	34	3	10	1	0	0	0	0	0	0	0	0	2893	0	0	3	0	6	17	0	0	0	0	0	0	42	0	0	0	0	0	61	1	0	0	65	26	184	21	42	0	54	15	0	0	0	101	15	9	99	0	322	109	156	0	1	10	9	11	3	5	20	6	5	2	2	154	15	16	101	1730	27	20	71	7	7	1	5	53	30	71	32	2	13	0	2	11	0	0	6	1	0	10	0	0	632	205	791	27	2	18	0	0	0	0	0	0	0	0	0	12	0	37	75	0	0	7	1	0	115	4	6	5	0	29	1	4	0	41	21	0	3	13	1	35	5	2	4	2	0	0	0	0	18	81	1987	4	5	0	36	4	0	7	5	2	5	0	1	1	71	116	0	17	6	0	24	0	4	9	0	4	0	0	4	38	6	0	32	0	1	46	0	0	0	7	0	0	0	0	2	0	0	1	0	0	0	0	0	0	0	9	0	1	0	0	0	0	0	0	0	15	190	0	13	0	0	6	22	50	0	0	0	6	5	2	0	136	3	1	9	0	5	194	90	11	291	3	115	3	0	0	0	0	0	19	48	2011	0	3	26	29	8	11	8	0	0	6	0	2	0	0	30	19	79	0	0	20	10	1	0	0	5	8	6	0	0	90	0	16	0	31	0	161	1114	0	31	54	813	1	400	419	31	19	0	0	0	2	0	20	0	24	0	75	101	8	1	3	15	8	0	0	105	0	1405	2	306	751	282	106	82	332	182	1	13	14	3	0	17	0	137	132	16	0	4	97	0	0	10	0	32	20	0	16	154	0	16	21	3	4	27	323	0	7	1	0	6	0	0	0	4	11	6	184	6	11	29	99	0	28	76	28	0	0	2	0	2	3449	11264	55	53	923	22	25	0	0	2	135	1	3	54	1	73	1	224	6	40	0	16	0	0	0	0	0	0	0	0	0	0	0	0	0	0	0	0	0	1	0	19	0	2	9	3	3	7	14	56	30	0	2	0	0	0	7	8	0	2626	54	76	35	0	72	76	45	18	0	3	1	35	138	26	25	1	2	5	13	300	15	33	2401	0	0	25	1	2	263	110	0	48	0	270	0	42	49	11	116	14	32	49	7	5	5	5	17	0	1946	20	14	46	18	92	36	23	6	6	0	0	0	0	360	1	0	0	482	11	0	25	9	0	45	3	25	166	64	6	17	4	19	109	2	0	11	20	4	0	3	3	0	0	0	0	0	23	35	0	0	15	13	49	62	0	12	18	4	3	4	0	1	5	0	0	0	12	43	283	26	1505	365	0	14	361	0	252	6	242	1	320	8	308	197	0	71	1	126	11	168	0	0	0	0	0	39	0	0	12	14	0	8	1	0	0	2	52	0	13	212	0	3	1	6	35	2	8	0	0	98	30	16	0	3	14	13	36	143	0	1	22	1	0	0	0	0	909	90	60	14	105	30	54	2	2	6	6	1	4	0	76	15	1	1	0	4	4	781	0	1	1	6	0	1	7	30	0	13	0	3	0	79	0	516	0	3	39	21	10	3	2	0	112	15	98	5	6	1	170	160	11	5	0	0	2	0	0	30	48	8	7	0	7	16	23	5	0	1	0	10	0	59	3	0	0	41	57	72	10	71	8	114	11	0	5	4	1438	666	19	48	125	36	0	303	0	1	4	133	33	0	115	0	0	0	15	0	6	0	38	0	2	118	12	201	1	249	0	5	20	190	0	7	0	0	35	0	5	0	388	5	83	56	0	0	53	0	71	0	0	0	5	43	18	939	87	1	111	9	0	0	0	4	8	0	0	1	0	0	0	0	6	31	14	13	79	88	23	136	1011	27	135	252	5	0	100	38	15	31	0	0	0	0	0	1	17	4	0	8	65	106	8	0	357	0	3	43	1	132	95	11	813	101	0	250	14	3	1	10	0	0	40	2	0	4	54	2	0	0	18	0	136	0	3	14	0	45	0	1	28	46	1	39	29	2	7	29	66	12	55	51	18	0	1	121	0	277	0	14	193	13	0	6	6	5	12	34	0	2	0	0	0	0	0	0	14	133	280	46	0	5	0	1	0	9	0	0	33	0	0	0	0	1	0	0	0	0	2993	6571	567	0	0	0	40	2	0	29	23	7	0	1	0	0	0	22	12	11	31	0	19	78	0	0	0	5	0	0	25	13	3	20	5	0	12	11	0	0	0	0	271	21	24	22	17	11	0	15	0	21	90	2	0	5	2	0	15	101	85	1193	0	82	17	13	0	0	0	25	0	0	0	0	0	0	0	4376	114	25	7	73	83	5	4	0	0	51	0	13	3	559	17	9	0	0	0	20	0	25	0	105	5	11	57	0	0	0	28	1	0	0	68	1	4	8	0	1	7	44	1	7	9	2353	8	2401	0	68	122	355	0	5	6	4	249	69	16	2157	0	0	0	0	6	0	0	0	0	0	0	21	62	6	93	15	5	0	0	2	0	0	46	16	2	6	5	1	6	0	105	22	0	0	0	14	0	136	0	0	0	17	15	9	2	77	0	0	692	13	0	0	0	373	16	24	91	92	16	8	8	104	18	5	16	28	71	60	8	15	492	30	46	0	0	15	8	0	22	54	21	25	5	2	12	70	1	0	3	0	0	0	0	14	0	0	285	6	297	1	33	102	7	29	49	28	0	13	88	0	3	1	0	20	0	0	1	3	0	14	119	0	1	1	9	0	0	1	2	0	9	5	996	33	24	9	5	10	3	34	7	8	0	0	2	20	0	50	20	11	4	1	0	22	9	52	21	14	0	0	0	0	0	399	4	35	249	250	5	4	2	7	0	0	0	18	0	0	108	0	3	0	25	10	9	2	0	0	0	5	5	278	0	18	95	0	4	42	1	5	36	38	86	0	50	1	28	0	18	12	0	1	180	69	15	28	3	20	74	23	17	16	0	0	0	0	0	1121	21	0	72	153	21	2537	1	10	194	10	11	37	303	0	28	0	92	35	0	133	1	0	88	0	752	2	24	4	4	9	0	2	0	0	24	8	1	89	0	0	0	67	0	6	48	9	0	2	0	6	0	0	0	0	0	2	116	0	0	2	9	66	0	0	33	0	0	97	15	172	0	115	194	9	38	0	0	0	0	0	0	2	154	4	31	17	2	1	4	93	8	5	0	22	10	0	324	0	0	19	114	54	16	1	50	41	1	49	2	0	0	596	0	0	16	9	990	2	712	4124	11	62	0	34	67	478	0	4	10	21	0	0	32	36	94	101	0	1	7	19	27	0	0	0	8	8	620	4	0	37	68	0	3	0	0	9	13	55	17	44	1	6	0	1	0	0	0	16	45	3	27	0	4	6	0	0	0	0	0	0	242	0	0	0	0	0	32	15	7	26	35	9	40	1	0	8	23	12	1	2	2	49	54	17	0	1834	0	0	124	0	0	0	0	0	29	0	0	42	0	7	0	2	48	7	3221	5	0	0	2	0	1093	0	0	2067	6	36	23	0	4	3167	48	38	0	1	42	6	3	0	3	0	32	0	52	2	36	16	0	19	22	0	0	28	0	169	36	377	1	8	0	0	0	0	44	1	49	20	47	0	0	110	1	12	0	0	118	113	52	232	37	19	0	0	0	0	2	0	0	0	0	37	0	1	8	2	470	5084	1	17	201	29	0	0	0	37	112	0	9	65	0	128	10	356	0	1	43	1	300	18565	602	113	129	499	1	23	3	2	0	30	0	9	41	0	2	7	0	3	0	0	0	0	0	105	0	0	0	0	6	3	0	36	2	4	707	0	11	11	37	80	20	5	1	3	37	34	0	9	1	66	160	0	14	0	2	1	17	61	27	23	18	9	0	15	179	0	52	21	2	20	5	1	0	0	0	0	0	0	1	0	0	0	0	15	161	1	0	2	15	0	237	0	0	15	11	3	2	0	2	0	0	0	0	77	13	0	0	7	226	14	0	36	7	53	50	41	56	25	14	0	0	11	364	0	238	11	0	75	4	127	70	41	20	1	0	0	0	0	0	44	2	8	1	7	0	15	226	0	0	57	0	1	146	43	15	0	4	55	237	2	15	66	35	3	191	5	81	3	5	8	21	77	3	79	453	0	0	7	86	0	7	12	7	21	23	4	32	10	54	7	0	0	125	74	5	0	11	7	100	2	4	18	5	0	30	0	54	29	8	36	0	0	24	4	5	3	4	50	20	18	204	29	0	23	23	37	1	2	132	60	1	0	0	0	2	1	0	0	0	31	74	0	21	0	3	265	0	11	0	11	0	0	28	0	112	32	10	0	0	234	1	0	59	149	797	9	17	2	0	357	1	0	5	3	28	0	41	5	0	32	0	299	666	0	8	15	0	0	573	6	1060	169	26	7612	2117	160	4438	347	6619	12	0	0	27	2	15	0	36	34	0	2	40	18	18	12	49	0	12	1	6	37	66	0	0	0	1	0	3	0	0	0	0	3	10	31	2	138	1	54	0	13	62	5	2	363	54	1	46	156	0	23	7	3	31	0	8	0	2	4	0	28	31	30	1	0	0	0	0	317	50	0	0	7	76	0	50	5	1	14	2	4	306	10	15	14	1	9	13	10	20	0	77	6	28	8	2	66	45	108	70	0	559	0	110	9	20	0	3	0	12	89	13	1	23	54	19	345	0	0	0	2	0	0	3	16	14	19	3	1	10	16	25	187	30	8	93	0	0	0	46	0	5	30	186	26	1	21	0	0	1	19	19	0	445	0	0	6	0	0	0	0	16	2	0	9	0	915	1	0	0	144	21	0	99	87	3	71	36	98	6	0	137	96	36	130	51	63	40	45	195	39	53	143	12	5	30	54	197	65	78	0	182	2069	10	18	0	0	0	3	0	666	180	41	2	173	5	117	61	1	0	41	529	110	0	13	154	0	3	0	8	64	0	0	1	0	0	0	0	0	0	0	0	20	49	18	8	0	12	1	0	187	239	0	0	0	68	0	4	33	28	144	1613	450	10	1724	0	39	230	224	22	7	8	19	97	15	112	508	117	123	0	4	0	2	0	37	0	63	7	32	22	4	0	51	11	135	2	326	5	28	18	15	0	14	0	205	29	16	0	4	17	0	0	138	24	82	29	1040	1	81	18	4	11	116	10	41	4	0	0	5	8	1	26	11	3	0	0	0	0	0	8	206	75	0	90	13	11	4	0	4	14	47	387	1	35	0	39	0	113	4547	0	82	525	0	25	0	16	3	4	9	4	37	22	184	0	2	0	5	0	0	47	18	20	37	206	8	11	186	24	28	29	0	15	19	3	29	12	4	2	0	7	185	147	615	342	1	13	140	73	182	56	2	59	34	581	0	3	12	90	9	2	42	23	12	0	11	9	7	0	4	16	0	0	1	0	2	2	11	0	49	94	5	11	0	18	8	10	6	0	0	16	3	0	157	263	1	16	31	3	1	26	0	0	0	0	3	0	0	0	0	0	0	0	0	5	0	2	0	0	0	0	79	4	4	0	3	0	0	53	0	0	13	1	85	0	144	166	87	0	25	0	0	94	15	4	11	18	0	13	266	0	3	8	0	0	0	0	34	0	1	0	0	0	192	2	0	3	0	0	0	4	2	20	4	10	19	9	25	4	0	0	9	14	6	4	3	1	42	11	93	11	1	94	0	159	14	10	0	0	0	0	0	0	5	91	218	79	1	1715	0	13	142	13	1	5	1	120	59	0	28	44	52	2	0	18	0	15	26	148	41	22	7	6	0	65	0	0	139	151	0	880	0	4	50	1	0	1	177	3	17	1	0	0	1	0	1	2	44	12	41	15	4	1	8	18	41	109	7	8	0	0	0	5	0	0	2	0	47	4	3	4	1	22	0	7	11	0	83	1	17	99	2024	6	92	24	9	6	9	0	38	27	6	10	8	15	3	0	20	3	6	4	10	0	23	91	0	0	8	50	477	0	0	97	7	0	0	3	0	0	0	0	26	62	96	4	116	45	10	19	37	345	0	1	4	0	67	0	10	2	208	0	0	93	3	8	8	15	133	7	0	0	5	50	99	0	0	9	109	19	21	0	0	5	0	1	0	0	7	3	0	42	48	9	0	20	0	0	159	1	3	14	0	4	1264	29	12	27	0	0	0	29	0	52	48	89	12	3	67	0	31	24	0	46	0	26	0	0	2	3	3989	28	0	20	26	0	62	4	504	5	8	2	5	9	45	171	379	8	13	0	0	39	109	0	19	39	105	90	315	0	0	13	294	208	32	14	211	367	10	2292	7	18	0	48	85	105	3	7	38	689	52	0	0	78	97	35	0	76	5	71	75	11	3	33	0	3	8	140	156	53	215	137	0	14	213	6	78	263	34	13	4	18	0	35	0	13	45	56	55	0	38	39	387	1	33	0	2	0	0	105	58	1	0	46	0	0	623	0	6	0	0	0	0	0	0	0	0	3	0	1	0	1	0	0	0	29	0	0	16	0	5	0	0	0	0	6	5	0	3	0	0	0	0	0	0	0	7	0	0	0	9	1	11	132	115	3	0	257	16	0	7	3	46	1	0	0	0	0	316	0	0	0	17	35	0	0	0	0	0	430	3	0	31	3	0	13	0	0	103	0	0	0	0	0	0	0	0	0	0	0	0	0	177	0	0	0	103	19	0	6	5	80	0	1	0	31	17	0	0	0	66	38	69	0	0	0	0	0	0	0	0	0	0	42	0	7	15	1	0	2	0	0	0	0	0	3	92	0	0	0	0	0	2	0	100	8	71	0	3	195	5	0	0	0	0	0	0	0	0	0	0	0	0	0	0	0	0	0	113	35	152	0	40	2	6	83	1	0	0	14	0	73	0	53	0	0	4	68	0	0	0	35	0	0	0	10	3	7	0	0	0	0	15	0	0	4	0	81	0	0	29	2142	123	0	14	393	0	1	5	20	1	0	1	954	11	3	31	2	8	0	1	0	119	0	2157	5	4	5	0	0	10	0	41	20	18	0	0	71	0	5	0	0	32	2	5	2	0	0	0	74	0	0	0	13	0	0	0	0	3	138	12	11	1637	16	70	75	11	0	0	7	13	0	777	0	0	0	110	32	5	13	0	0	0	24	13	0	7	515	1	1454	145	0	0	5	21	0	533	8	30	0	5	0	204	20	6	5	6	307	21	36	0	0	35	0	0	0	8	57	14	3	7	157	0	255	0	0	41	1	0	6	0	170	223	16	0	603	29	13	0	260	3	29	0	12	0	10	0	12	0	0	0	35	0	11	108	19	33	9	0	0	0	5	31	0	21	0	0	0	22	67	2	6	0	106	19	0	16	26	5	1	202	0	11	305	0	0	1	0	0	0	124	589	6	0	0	4	0	52	10734	60	0	1	0	0	0	0	0	0	2	1	0	0	0	68	6	0	181	0	12	1	0	0	0	46	0	32	0	0	0	1	0	0	0	163	0	77	12	0	2	9	49	54	0	39	45	2	4	11	0	1	2	2	0	0	0	10	0	96	7	0	13	12	1	8	13	6	0	4	0	2	116	0	12	58	116	0	64	7	35	0	0	7	0	0	0	0	1	0	20	0	0	0	5	0	0	0	0	1	0	3	10	1	0	1	432	0	0	0	0	7	0	0	0	3	0	0	0	8	49	0	2	2	1	7	0	0	0	3	9	1	4	1	43	0	0	8	2141	0	8	45	32382	4	10954	34	0	1031	3838	6882	10	572	194	10	0	0	0	14	5442	0	77	0	0	56	12177	1	9910	2	405279	0	2601	2	182	21	0	78	0	0	74	0	33	5	53	0	14	0	11	4	35	0	19	34	2844	3	42	94	208	34	44	0	140	178	3	0	0	42	6	12	3	0	0	0	3	13	21	145	0	25	33	0	0	0	26	51	19	0	0	0	2	1	0	0	0	7	0	1	8	0	0	0	0	0	158	75	22	47	0	5	29	63	4162	0	2138	34	5	1	0	69	143	0	8	8	5	0	98	0	0	0	0	0	129	188	0	0	0	0	0	0	0	5	0	0	0	0	0	0	0	0	0	7	0	0	0	1	0	0	0	0	0	14	0	0	1	60	2	0	0	92	0	0	1	0	3	0	0	0	0	0	0	0	0	0	924	0	0	0	1	0	0	0	0	0	59	0	30	0	183	0	121	0	0	0	0	0	1	0	9	0	0	0	0	0	0	2	0	0	0	0	0	1	0	0	0	0	0	0	3	0	10	0	0	0	0	214	5	0	0	2	0	0	0	0	0	0	0	0	0	0	419	0	0	0	0	0	0	0	0	0	0	0	0	1	0	0	0	0	0	0	0	0	0	1	1	0	0	1	0	0	0	0	0	0	40	0	0	0	0	43	2	0	6	18	58	0	9	0	0	4	5	0	0	0	417	0	0	0	1	0	0	0	0	0	23	0	47	3	0	359	0	28	1	0	9	1	0	0	0	2	0	57	7	0	9	3	0	0	37521	0	0	0	0	0	17	0	3	305	0	231	0	5	0	0	0	0	14	0	0	0	2	0	0	0	0	0	0	0	0	0	0	0	0	0	0	0	0	0	0	15	0	4	0	1	1	54	0	0	0	0	10	0	0	0	0	0	0	8	0	0	0	0	0	0	0	0	5	0	0	0	1	30458	57	0	0	124	626	11	0	0	0	0	2	101	0	0	0	1	0	0	0	0	3	2	24	8	0	0	0	4	1	6	0	1	28	50	43	14	0	41	0	0	35	1	3	0	33	0	154	162	1	9	8	2	41	0	92	0	24	598	14	0	1	92	14	20	374	0	78	2	72	2	0	0	0	0	0	0	0	0	0	0	0	0	47	0	0	0	0	1	0	0	107	3	0	0	0	0	185	0	3	0	0	0	0	0	0	0	0	0	0	0	0	1	0	1	0	35	0	60	0	0	3	0	0	0	7	43	0	0	2	0	0	60	0	0	0	0	0	0	0	0	0	0	0	0	0	0	0	0	0	0	0	0	0	0	0	0	3	0	0	0	0	2	0	0	0	0	0	0	0	0	0	0	0	0	0	0	0	0	0	0	0	0	3	0	2	0	22	0	64	0	11	5	469	0	0	76	439	6	14	135	8	386	16	2	4	15	9	3	1	30	31	72	83	11	24	48	44	3	0	16	12	16	38	10	2302	0	0	0	483	0	0	0	5	46	0	0	0	5	9	103	29	0	0	0	0	0	0	5	0	0	0	0	0	0	0	0	2	26	2	108	4	21	17	1	47	8	133	738	3	249	1	13	0	0	0	146	33	190	1120	11	14	6	8	20	0	55	4	30	2	1	1	4	13	332	582	0	1	37	28	0	8	0	4	178	0	258	34	5	8	331	4	5	2	0	0	8	168	1	1	62	0	27	70	475	16	4	5	1	28	110	424	97	104	5766	1	0	81	40	1	0	213	0	3	1	0	35	0	1	0	2	4	351	149	0	0	1	95	0	2	0	1	163	10	0	10	49	125	11	18	0	57	4	2	2	4	0	534	4	8	255	0	0	76	4	157	0	0	0	0	3	1	54	0	42	0	8	3	86	19	113	28	139	216	890	22	0	3	2	0	0	0	0	0	0	0	0	0	0	0	0	3	269	0	19	28	11	84	0	5	11	18	3	1	3	3	66	51	48	0	0	0	46	43	1	68	4	0	4	138	11	0	7	155	22	17	2	5	141	54	4	0	68	0	0	0	0	0	4	12	0	0	17	0	0	3	15	0	8	0	0	81	147	51	0	0	9	42	3	8	40	464	160	52	5	0	6	28	0	1	1	9	7	83	0	1	102	0	0	0	0	0	0	0	0	0	0	0	0	0	0	0	0	0	4	0	0	23	0	0	1	36	0	34	6	10	103	168	0	0	0	0	0	0	0	2	0	0	0	0	0	0	0	24	0	0	2	1	0	0	8	7	0	1	2	26	21	113	2	31	6	0	0	3	0	2	0	2100	23	0	57	4	10	55	0	261	0	50	3	11	62	0	0	0	20	7	2	0	0	0	4	0	29	6	5	9	0	1	0	0	13	0	0	79	230	200	14	3	0	0	0	0	0	1	13	0	19	67	9	0	0	0	0	0	115	0	15	3	261	205	0	147	77	34	2	20	1	5	1	0	0	2	1	0	0	7	0	0	0	0	10	0	288	13	33	54	0	0	65	11	16	44	0	9	14	0	105	0	0	0	0	4	0	0	1	0	459	10	44	65	1	91	200	29	28	134	0	22	991	30	3	20	0	0	1	61	0	65	2	0	56	51	0	1	1	0	0	0	0	5	52	1	0	28	5	0	8	0	0	0	0	3	15	32	9	1	0	0	4	27	84	5	3	5	797	0	18	33	72	46	1	38	98	5	10	0	0	88	0	36	66	29	6	23	73	129	12	13	9	8	0	0	0	0	0	0	1	10	0	0	0	6	6	2	0	64	110	54	0	82	22	0	0	0	93	0	0	3	13	140	42	166	0	0	0	0	0	1	32	97	58	29	0	0	1	0	0	0	0	3	4	0	1	0	30	0	0	4	6	4	0	4	13	16	55	52	1162	70	15	22	184	695	3	5	6	21	276	0	0	0	44	0	21	20	2697	0	0	0	5	0	0	1	1493	1264	2590	2478	1470	2121	63	0	0	15	0	0	0	235	550	0	6	0	0	0	16	0	0	0	0	0	0	37	22	5	1	64	4	60	52	15	0	1	1	0	0	0	122	0	0	0	0	38	0	63	0	0	0	15	23	21	21	18	137	74	18	0	18	7	150	0	8	0	0	0	33	40	0	0	5	0	1636	33	0	0	1	6	1	2	1165	0	0	0	0	1	0	147	0	1	22	1	0	27	0	29	33	4	74	2	0	0	0	3	154	19	0	21	39	23	0	0	30	245	0	0	9	8	7	113	26	0	27	52	13	0	0	0	0	58	0	0	0	13	0	0	5	2	0	0	5	873	3	0	0	0	0	0	0	0	0	0	3	0	3	0	4	0	1	1	32	91	1	0	0	0	0	0	28	0	1	0	0	6	549	1	5	53	135	730	70	1	277	88	83	65	1	0	0	0	0	0	407	6	3	2	250	0	2	1	2	0	0	5	64	0	0	0	1190	0	0	0	0	0	0	0	0	15	17	1	162	24	0	0	1	0	0	0	3	0	1	0	0	39	14	0	754	228	0	0	773	0	32	79	39	2	56	0	0	0	0	0	0	0	0	0	2	0	0	0	0	0	0	0	0	211	15	36	2	0	0	0	16	2	0	4	0	0	1	0	0	0	211	40	2	102	3	0	0	0	3	0	0	0	0	41	0	0	0	0	45	0	0	0	0	0	56	2	85	0	5	0	0	6	1	20	0	8	398	0	0	0	0	0	0	1	3	0	0	14	31	3	194	4	4	0	0	9	76	5	80	46	303	8046	131	108	583	34	9	117	393	0	0	0	0	0	0	0	0	0	0	0	0	0	5	0	46	0	0	0	2	1	0	7	0	0	1	2	0	0	6	0	0	0	0	0	0	0	7	1	0	8	149	189	0	0	0	0	0	0	1	0	0	0	0	0	19	2	0	1	0	2	0	0	0	0	0	0	0	0	0	2	0	0	38	0	17	0	0	1	0	5	6338	36	70	0	1	2	0	1	0	0	0	0	1	0	0	10	3	667	52	52	0	0	0	0	1	1	0	0	1	0	0	0	0	8	0	0	0	0	0	6	0	0	0	10	398	0	96	1	0	0	0	2	0	0	0	7	0	3	0	2	0	0	0	0	0	0	3	2	0	0	42	0	0	507	1857	0	0	0	0	0	0	0	0	0	0	0	0	0	0	0	59	175	18	2	49	5	184	0	0	0	0	0	441	0	2	1	8	0	24	57	25	27	80	0	0	0	0	0	7	196	1	0	163	419	13	0	1	0	14	0	0	0	0	0	0	79	0	19	69	0	24	155	0	0	14	0	0	0	0	0	0	3	0	0	0	0	0	0	0	0	0	0	0	0	0	0	0	0	0	246	67	393	2	0	5	0	0	0	1	0	0	1	0	0	0	0	284	0	0	1	0	47	0	6	13	35	16	0	2	8	18	0	25	0	40	11	30	24	72	34	0	16	394	2	0	1721	4	10	10	0	0	9	0	0	5	0	2	1	0	0	530	0	0	6	0	0	0	1	2	1838	0	0	10	7	1	11	37	5	0	6	0	20	0	4	40	96	1	0	3	6	148	0	2	16	1	0	19	66	22	144	0	4	0	0	1	0	1	0	4	0	0	0	0	0	0	0	0	52	0	14	5	347	0	0	0	6	347	7	13	0	0	3	0	0	0	0	0	63	0	1	68	0	11	67	0	0	0	4	0	4	0	1	16	0	242	19	5	4	0	0	0	2	3	0	12	0	0	0	0	0	0	3	0	11	289	40	0	11	0	31	1	25	0	7	14	1	74	0	0	0	75	68	0	26	57	0	57	137	0	80	10	11	10	0	0	57	3986	2	7	3	1	31	19	13	26	35	0	0	405	74	21	0	4	0	66	7	7	12	46	1	1	0	4	1462	8	14	18	0	0	1254	309	50	1226	0	10	548	13	8	0	17	66	0	59	84	11	0	2	9	38	15	3	7	0	22	0	8	51	85	0	7	47	34	12	0	0	0	3	53	0	0	0	35	0	5	49	5	1	0	26	9	0	4	6	69	19	17	3	0	0	0	18	24	17	0	36	0	2	1	0	0	1	1	17	98	0	18	24	2	12	23	0	7	1	2	16	0	5	31	23	9	93	13	0	0	63	0	40	0	154	0	4	153	0	56	1	0	0	0	3	0	0	0	0	26	0	0	11	5	14	0	0	0	17	1	0	31	5	21	421	10	39	36	159	12	0	18	5	1	0	2	2	0	0	24	32	0	0	16	261	12	0	0	0	0	0	6	0	1	7	1276	0	0	19	0	0	39	137	14	146	2	36	10	38	12	32	0	23	146	1	19	3	40	0	203	0	180	36	132	10	39	12	68	35	16	0	0	0	0	21	0	210	0	4	190	5	7	7	75	0	23	2	143	0	0	33	146	9	9	45	0	0	0	179	0	1	21	1	230	5	0	179	0	4	6	1	0	0	15	3	1	10	0	73	331	9	7	0	0	19	1	0	8	0	11	0	22	15	190	6	1	0	139	9	158	1	10	2	27	0	10	111	85	49	1918	114	28	0	3	0	0	0	0	0	0	0	0	0	0	7	58	3	0	0	0	0	1	0	0	0	0	0	0	0	0	6	0	0	0	0	0	0	0	0	0	0	0	0	0	0	0	0	0	0	0	0	0	0	0	0	0	0	0	0	0	0	0	15	0	2	0	0	0	0	0	0	0	0	17	0	0	8	0	45	0	0	0	0	0	0	1	0	0	0	0	0	108	374	0	0	1	1168	19	10	2	7	35	18	3	129	11	0	0	0	0	0	0	0	0	23	0	0	0	3	0	0	0	6	3	0	0	1	0	0	0	0	0	0	0	25	9	0	0	19	0	0	18	1	0	62	0	3	0	1	137	0	0	0	0	1	6	5	176	0	10	3	0	10	1	1	0	0	0	13	0	2	0	3	1624	0	91	0	0	3	3	0	0	4	1	33	0	0	0	0	0	0	0	1	0	8	5	0	0	28	4	55	0	0	1	0	0	0	0	0	44	0	232	3	192	143	46	6	0	23	0	0	21	14	0	0	161	30	18	0	0	0	265	0	0	83	2	76	2	17	0	3	147	15	0	2	4	0	65	2	0	0	0	9	17	43	3	0	7	3	0	0	0	2	0	0	0	0	169	0	3	1	4	472	175	343	30	102	0	0	19	12	2	0	0	4	0	0	0	0	0	0	0	0	0	5	0	0	3	0	0	0	0	0	0	390	0	0	1	0	0	0	0	0	0	0	1	0	0	0	0	0	0	0	0	1	0	0	0	0	0	0	0	47	75	0	0	0	0	0	0	0	1	0	0	0	0	0	0	2	0	0	0	0	1	0	0	6	4	0	0	0	0	0	9	0	0	0	0	0	0	0	0	0	0	0	0	0	0	0	0	0	2	0	0	1	0	0	373	595	67	208	161	29	41	0	0	8	3	2	0	0	0	0	0	2	3	0	0	0	0	2	0	0	1	0	2	10	0	0	0	0	0	1	0	0	0	0	3	43	34	6	5	5	0	0	1	0	0	0	0	0	0	21	1	0	0	1	4	0	2	122	0	0	5	7	1	0	0	0	14	0	2	381	39	261	0	0	0	0	0	0	0	0	2	2	19	0	0	0	26	0	0	0	0	0	0	0	0	4	0	0	1	0	1	0	3	0	0	1	0	8	935	39	63	13	761	138	0	0	0	0	0	0	0	1	0	0	60	9	8	0	1	0	38	0	0	0	0	2	0	0	0	0	0	0	0	1	0	0	0	1	0	0	0	2	0	0	0	48	0	0	0	2	0	0	0	0	0	0	17	0	0	0	0	0	0	5	0	0	0	0	0	0	0	0	0	0	0	0	7	46	69	0	0	0	0	0	1	0	0	0	0	0	1	0	0	0	0	0	209	0	2	0	0	0	0	0	0	0	0	0	0	0	12	0	0	0	0	0	65	0	0	94	123	36	10	0	1	5	0	0	12	0	0	0	0	0	0	0	8	0	0	1	6	3	78	0	0	0	0	0	0	3	0	2	43	0	0	2	0	0	0	7	0	0	0	0	0	0	0	0	0	1	0	0	0	0	0	0	0	1	0	3	0	0	0	0	0	86	0	0	0	0	1	6	0	0	0	0	0	31	14	0	0	0	0	0	19	0	0	64	0	0	0	0	0	0	0	0	0	0	0	0	0	0	0	0	0	2	0	0	0	0	0	0	0	0	61	0	44	0	19	2	1	796	190	3	0	5	0	26	40	7	36	0	0	0	0	0	0	0	0	0	0	0	0	0	0	0	0	9	11	20	0	0	0	3	2	1	0	0	26	102	0	2	2330	41	0	0	0	0	0	0	0	0	5	0	4	0	0	0	0	0	0	0	0	1	0	0	0	0	0	0	0	0	0	0	0	0	54	0	0	0	0	0	6	3	0	0	0	1	0	0	1	0	0	0	0	0	0	0	26	0	10	0	0	1	0	0	0	0	0	0	0	0	0	0	278	0	0	0	0	3	0	0	3	0	2	1	0	0	0	31	0	0	0	0	994	0	0	0	0	0	7	0	0	0	134	383	0	0	0	0	0	0	0	0	0	0	2	3	0	1	0	0	0	0	0	0	0	0	0	0	0	0	1	9	0	0	0	0	0	0	0	0	0	0	0	0	0	6	0	0	0	0	78	1	4	9	28	0	0	0	0	2	11	2	0	22	0	2	29	0	0	0	1	0	0	0	0	0	0	0	0	0	0	0	0	0	0	0	0	0	0	0	0	1	0	2	0	2	0	0	0	0	0	0	0	0	0	0	0	0	0	0	0	0	0	0	0	0	0	1	0	0	0	5	0	0	0	0	0	0	0	2	0	0	5	0	0	0	2	0	3	0	0	0	2	12	0	0	0	0	0	0	0	0	4	0	0	0	0	0	0	7	0	0	0	0	0	0	0	0	0	0	0	0	0	0	0	0	0	0	0	0	0	0	0	0	0	0	0	0	0	0	0	0	0	0	0	0	0	0	0	0	0	26	33	0	0	0	0	0	0	0	0	0	0	0	0	0	0	0	1	7	0	0	0	0	1	0	0	0	3	0	0	0	3	0	0	2	0	0	0	0	0	0	0	0	0	0	0	0	13	0	0	0	0	0	0	0	0	0	0	0	0	0	0	0	0	0	0	0	0	0	0	0	0	0	0	0	0	0	0	8	0	0	0	0	0	0	0	0	2	0	0	0	0	0	0	0	0	0	0	0	0	0	0	0	0	0	0	0	0	0	0	0	0	0	0	0	0	0	0	0	0	0	0	0	0	0	0	0	0	0	2	0	0	0	0	0	0	0	0	0	0	0	0	3	4	0	88	7	0	0	0	0	0	0	0	0	0	0	0	0	0	0	0	0	2	0	5	0	0	0	0	0	0	0	0	0	7	47	3	3	5	0	0	0	0	0	0	0	0	0	0	84	0	0	0	0	0	0	97	0	39	6	0	0	0	6	0	0	0	0	0	289	0	0	0	0	0	0	0	0	0	0	0	0	0	0	0	0	1	0	0	0	0	0	0	0	3	0	0	0	0	0	0	0	0	40	42	0	0	0	1	0	0	0	0	0	0	9	33	0	0	0	0	0	0	1	0	0	2	28	0	0	1	0	49	0	0	5	0	0	0	0	0	0	0	0	0	0	0	0	0	0	0	0	0	0	0	0	0	0	0	0	0	0	3	2	0	7	0	0	0	0	2	0	22	0	0	0	0	0	0	0	2	0	0	0	0	0	0	0	0	0	0	0	0	0	0	0	0	0	0	0	1	0	0	0	0	0	0	0	0	0	0	0	0	0	0	0	0	0	4	0	0	0	0	0	0	0	0	0	0	0	0	0	0	0	0	0	0	58	11	0	0	0	3	0	0	12	15	0	0	0	0	0	0	0	0	0	0	0	2	0	0	0	0	1	0	1	0	0	0	3	0	0	0	7	13	0	0	0	1	0	2	0	4	0	0	0	0	0	0	0	0	0	13	0	0	123	89	0	0	0	1	0	0	0	4	8	0	0	0	0	8	0	0	0	0	0	4	0	33	0	0	0	64	700	114	0	0	0	0	3	114	23	0	0	9	0	31	15	0	0	0	0	0	0	0	99	71	287	2	2	52	0	10	0	0	15	23	0	18	88	0	0	0	1	101	141	0	0	0	0	17	21	29	0	0	16	35	21	61	0	0	0	0	1	4	1	0	1	3	0	0	0	2471	0	0	0	0	5	2	0	1	0	0	15	0	0	0	0	0	2	0	0	0	0	0	0	0	0	0	0	2	1	0	21	0	0	0	0	0	0	2	26	7	4	3	9	19	31	25	23	0	1	0	0	0	10	0	0	0	0	2	0	0	0	11	1	0	0	0	0	230	0	0	0	0	0	34	0	0	0	0	0	3	53	166	31	47	0	3	10	20	0	0	0	0	0	4	0	0	0	0	5	0	4	1	0	2	0	8	0	0	0	4	0	1	46	4	20	0	0	0	0	0	0	0	0	0	0	0	0	0	0	0	0	0	0	0	0	0	0	0	0	0	0	0	0	0	0	0	0	5	0	0	0	0	0	0	0	0	2	0	1	0	0	0	0	0	1	3	0	0	0	0	0	0	0	0	0	0	0	0	0	0	0	0	0	0	0	0	0	0	0	0	0	0	0	25	0	0	1	0	6	0	0	0	0	0	0	0	0	2	0	0	1	0	0	0	0	1	0	0	0	0	0	0	0	0	0	0	0	0	0	0	0	0	0	0	0	0	0	0	0	0	0	0	0	0	0	10	0	0	0	0	0	0	0	0	0	0	2	0	0	0	2	1	67	0	0	1	0	0	0	11	0	0	0	0	0	0	0	0	0	5	0	0	0	0	0	0	0	0	0	0	0	0	0	0	0	0	13	0	0	0	0	0	0	0	42	0	0	0	0	0	0	0	0	0	0	0	0	0	0	2	0	0	0	0	0	0	0	0	0	0	24	15	7	0	0	0	0	0	0	0	0	0	0	0	18	0	0	0	0	0	0	0	0	0	0	0	0	0	0	5	0	0	0	235	0	0	0	0	0	0	0	1	0	0	0	0	0	0	0	0	0	0	1	0	0	0	0	0	0	0	0	0	0	1	1	0	0	0	0	0	0	0	0	0	0	4	2	0	0	0	3	0	1	0	0	0	0	0	0	0	0	0	0	0	0	0	0	0	0	0	0	0	0	0	0	0	0	0	6	5	0	0	0	0	0	0	0	0	0	0	0	0	0	0	0	0	0	0	0	0	0	0	0	0	0	0	0	1	0	0	0	0	0	0	0	0	0	0	0	0	0	0	0	0	0	0	0	2	0	0	13	0	0	0	0	0	0	0	0	1	0	0	0	11	0	9	0	0	0	2	0	0	0	0	0	0	0	0	0	0	0	0	0	1	0	0	0	0	0	0	0	0	0	0	0	0	0	0	0	1	0	0	0	0	1	0	0	0	0	1	0	0	0	0	0	0	0	6	9	0	0	0	0	0	0	0	0	0	0	2	0	0	0	0	0	0	0	0	0	0	0	0	0	0	0	0	0	0	0	0	0	0	0	0	0	0	0	0	0	0	0	0	0	0	0	0	0	0	0	0	0	0	2	0	0	0	0	0	0	0	0	0	0	0	0	0	0	0	0	2	2	239	178	0	42	3	7	51	5	0	32	0	45	187	2	22	430	23	172	0	0	1337	0	0	0	0	2	0	0	0	1	0	0	0	0	0	0	2	3	1	0	0	0	0	0	0	0	1	0	0	0	0	0	2	0	1	0	3	0	5	0	0	0	0	2	0	0	0	0	0	0	0	0	26	102	14	0	0	1	1262	5	2	0	1	1	6	29	0	121	1	0	0	0	0	0	0	0	0	0	0	0	0	0	0	0	0	0	3	0	0	0	0	0	0	2	2	0	0	0	0	0	0	0	0	0	0	0	1	0	5	0	0	0	0	0	0	0	0	0	0	0	0	0	0	0	0	0	4	0	0	0	0	0	0	0	0	0	0	0	0	0	1	0	0	0	0	0	0	0	1	0	0	0	0	0	0	0	1	0	0	0	0	0	6	0	0	0	0	2	0	0	0	13	0	0	0	0	0	0	0	0	6	0	0	31	0	0	0	0	0	0	0	0	0	0	0	0	0	0	0	0	0	0	0	0	22	0	0	0	0	2	0	139	0	0	0	0	1	0	0	3	0	0	0	0	0	0	0	0	0	0	0	0	0	6	18	0	0	0	0	0	16	0	0	0	0	0	0	0	0	0	0	0	0	0	0	0	0	6	0	0	0	0	3	0	0	0	4	0	0	0	0	0	0	0	0	0	0	0	0	0	0	0	0	0	0	1	0	0	0	1	0	0	0	46	53	9	0	0	17	0	0	0	0	0	0	0	0	0	0	0	0	0	3	0	0	0	0	0	0	0	0	0	0	71	24	47	0	0	203	0	111	111	0	0	0	0	0	0	0	0	0	0	0	0	0	0	0	0	0	276	46	13	0	0	1	0	0	0	0	0	0	0	0	0	0	0	0	0	0	0	0	0	0	0	0	0	0	0	0	0	0	0	0	0	0	0	0	0	0	0	2	0	0	0	0	0	0	0	0	0	0	0	0	32	233	188	1	8	1	0	0	2	0	0	0	0	0	0	0	0	0	0	2	38	6	8	2	20	0	0	0	30	0	16	0	0	45	104	0	428	0	0	0	0	3	37	2	0	0	104	12	8	0	4	58	69	381	391	6	1	60	93	3	4	27	134	55	0	10	0	136	16	367	7	0	2905	711	1	6	0	0	5	0	0	114	109	0	44	0	79	2	36	27	12	0	89	5	0	0	5	27	67	0	265	1	8920	21	0	268	15	0	26	151	18	25	33	36	109	184	0	0	0	0	0	0	0	0	0	0	0	0	17	22	99	2	0	4	22	7	711	27	1	193	152	23	217	119	0	0	5	3	1393	2594	1053	2907	13	887	30	152	7	65	0	0	5	14	6	6	0	0	0	0	0	0	0	0	1	4	0	0	0	0	23	13	10	18	14	1	23	0	1473	10	72	6	0	177	1529	0	0	0	0	0	0	0	0	2	0	732	117	0	89	226	175	60	0	18	95	442	82	33	34	0	0	0	2	0	0	0	0	0	0	0	0	0	0	0	0	0	0	0	3	62	618	109	44	12	4	0	0	0	0	0	32	12	21	20	71	11	0	0	0	0	10	14	5	0	13	24	91	0	0	0	11	3	114	5	8	0	246	44	88	33	1	5	0	3	176	7	0	0	0	69	0	5	1	7	0	0	0	21	0	0	3	5	8	31	0	28	45	1	114	7	0	0	407	14	0	70	14	3	0	11	0	3	3	5	57	1	77	20	52	0	2	4	6	279	0	50	0	0	15	16	23	356	0	0	25	0	0	37	0	0	5	13	27	0	0	0	0	44	3	0	15	3	84	0	5	4	45	18	0	60	0	0	21	9	0	54	11	0	97	183	1	6	277	2	0	4	97	0	16	4	0	123	112	0	59	1	0	27	68	10	29	0	34	2	3	41	19	48	42	7	321	11	0	0	0	0	0	0	25	112	0	0	0	38	7	3	76	4	12	23	0	0	1157	20	187	197	0	0	5	0	136	378	14	2	0	0	263	0	332	3	82	0	22	0	0	26	21	4	67	55	1896	4	0	0	0	0	147	11	7	0	1	8	19	94	22	0	1	0	77	5	0	2	0	0	58	33	52	222	0	11	5	121	26	5	2	1	8	141	0	165	72	11	0	1	2	6	5	115	0	6	94	0	0	116	1	66	3	62	333	0	31	0	1	0	59	1	17	0	2	0	18	39	9	70	92	67	5	4	20	18	98	0	0	0	1	0	11	0	0	0	0	86	560	0	0	0	7	17	0	39	31	1	15	122	0	0	32	0	0	0	0	0	0	2	7	0	27	2	34	7	0	0	0	0	0	0	0	0	46	3	16	0	87	9	0	4	0	0	0	32	0	0	516	6	0	0	37	1	0	0	61	0	1	2	0	0	1	0	0	6	210	103	1	52	12	67	0	2	0	4	4	2	0	0	0	0	0	0	47	24	188	12	0	32	12	1275	0	72	101	5	7	72	2	167	5	10	0	19	0	11	37	52	28	28	27	17	15	3	0	8	0	0	198	0	0	127	52	19	27	0	586	133	10	0	11	55	82	3	0	4	2	3	42	0	116	28	48	65	232	0	7	19	0	0	3	0	56	96	0	0	132	35	0	10	10	0	30	28	28	49	2	10	4	78	0	0	0	0	1	0	58	7	24	119	4	11	6	18	47	0	0	1222	0	2054	82	4	64	6	0	1	5	1	6	0	0	4	1	0	17	124	0	0	0	0	0	0	571	0	35	7	0	60	16	70	0	28	0	0	0	0	16	42	318	15	38	10	1	18	22	4	49	24	18	0	5	27	2	47	0	0	0	0	0	0	21	12	17	1	10	19	0	13	49	89	0	0	4	0	18	0	9	6	81	0	0	0	7	1	0	3	5	295	6	22	3	382	14	21	25	1766	16	0	0	0	2	28	3	46	1298	11	0	134	19	0	8	90	0	0	11	3	0	22	752	9	7	8	208	3	428	0	0	659	162	2	30	45	26	27	4	37	44	1	8	197	0	0	0	0	0	0	0	0	0	0	0	0	0	0	0	0	0	13	0	0	0	0	6	3	0	0	0	259	314	9	34	75	11	26	0	3	65	213	118	2	0	4	19	27	22	532	37	6	95	1	3	0	0	7	458	54	1	4	0	0	0	0	2	33	119	102	0	10	0	10	3	11	6	15	0	1	0	0	0	1	0	2679	10	0	91	14	0	2	4	0	21	69	1	30	15	0	0	0	65	13	3	175	173	6	0	0	59	3	1	2	0	4	311	82	2	13	78	152	3	0	32	6	11	39	23	37	0	149	2	8	18	0	463	579	18	6	151	0	1	0	20	99	22	46	629	0	8	91	77	43	228	46	35	163	17	2	196	104	21	12	1	0	0	221	53	169	29	0	18	4	1	14	43	30	1	75	781	38	82	4	0	0	27	27	4	194	2	23	124	168	10	12	53	32	1589	37	255	0	0	6	9	0	2	34	8	34	3	1	36	0	1	1	0	212	0	0	7	2	0	1	7	0	13	32	76	302	786	231	8	0	14	35	11	31	5	0	1	8	84	0	0	0	25	0	0	0	1	0	0	1764	56	0	74	105	0	3	15	51	0	0	0	0	0	2	0	837	136	0	39	1	117	8	24	42	2	36	0	0	30	2	38	87	11	17	6	74	0	0	1	18	44	35	7	166	11	16	15	2	0	0	0	5	2	4	76	24	7	0	0	98	37	1	9	0	12	0	0	0	7	53	0	0	0	0	86	73	0	1	1	0	0	4	0	0	42	0	0	3	7	0	0	0	0	0	0	41	1	3	67	38	0	0	0	0	48	0	13	3766	84	0	0	6	52	0	99	2	0	48	6	7	44	6	77	1	0	30	3	3	5	2	0	0	0	3	40	7	616	5	19	14	0	0	25	1	19	39	209	0	0	14	10	21	38	47	0	36	27	2	28	3	2	0	0	0	64	39	71	27	7	3	526	114	5	2	0	35	73	11	10	183	267	328	6	0	31	0	0	40	18	38	36	0	11	152	5	80	18	3	0	240	32	3	0	14	1	10	0	33	0	12	13	61	0	0	6	4	0	0	16	10	10	1	391	0	4	942	0	0	0	10	101	1	30	0	0	0	9	11	4	0	21	0	17	0	99	0	0	0	0	0	0	0	0	3	48	3	37	22	18	12	18	7	109	49	40	183	41	0	0	3	17	106	68	3	19	0	0	1	15	2	18	8	201	79	25	16	2	18	0	0	0	13	15	37	1	0	0	2	25	1	0	19	5	16	75	21	0	8	4	19	1	16	22	0	0	4	0	0	0	6	0	0	2	10	124	13	74	106	8	3	0	105	0	0	4	11	23	138	19	1	25	0	12	379	0	0	372	158	0	1	0	8	39	7	3	0	4	57	52	0	1703	33	1	45	0	1	0	11	8	15	140	0	505	5	61	6	0	0	167	286	11	39	98	0	0	0	0	0	0	3	0	0	6	8	10	1	0	23	8	0	13	7	0	0	0	1	0	29	0	5	10	12	2	0	52	9	114	15	0	5	173	5	122	13	1009	2279	3	17	37	8	0	0	0	267	0	0	9	174	8	1	10	770	84	11	28	1	22	1	1	243	5	0	7	0	101	27	88	33	1	69	0	130	0	1	0	2	4	178	7	74	33	215	0	0	3	6	0	9	6	14	88	0	0	0	0	0	0	8	0	2	0	0	47	8	0	334	16	3	3	7	143	42	2	0	0	3	39	0	0	0	56	18	23	1	0	0	0	0	21	0	0	6	39	27	27	64	33	0	40	0	0	0	14	52	220	155	0	6	4	0	61	209	50	107	30	73	0	0	13	0	0	0	0	0	0	0	0	0	0	0	0	0	0	6	0	9	15	46	2	0	0	7	524	0	9	55	0	131	149	80	1	0	12	0	0	0	0	6	8	136	2	41	0	0	78	6	117	10	33	0	0	0	0	9	0	0	0	0	0	0	0	0	0	0	1	0	0	0	5	0	13	0	37	8	0	4	0	0	10	37	0	7	15	16	7	38	10	2	14	1	142	12	73	0	74	31	3	1	13	38	49	0	272	21	34	17	40	22	8	0	0	0	0	0	0	1	6	25	0	0	0	0	0	0	7	0	41	2	59	531	0	14	0	13	9	0	0	0	3	1	0	0	0	0	0	38	5	1	33	2	0	42	0	4	0	54	0	3	39	7	1	0	6	14	0	4	4	0	0	0	0	0	0	0	0	3	3	0	0	52	54	3	2	1	4	22	6	122	99	0	44	101	77	0	0	0	0	0	0	0	0	530	4	0	97	0	5	1236	0	0	12	0	0	41	1615	0	4	25	0	0	5	0	43	122	2	0	0	0	164	2	168	3	1	0	1	9	0	0	17	7	3	21	107	0	0	0	5	73	0	54	2	569	3	0	0	0	158	0	5	0	2	200	0	0	0	0	0	1	26	1	0	3	0	3	0	0	4	0	4	16	0	0	319	6	0	0	0	6	93	42	12	1945	35	3	10	0	0	0	36	18	55	14	0	0	0	49	14	9	28	67	7	14	32	10	31	0	2	1	4	152	11	318	8	23	71	10	2	4	57	12	0	8	0	32	3	12	10	6	81	83	24	0	0	0	0	74	2	0	0	36	253	5	0	0	0	1	14	19	0	0	54	25	6	548	51	17	0	0	0	0	0	24	11	0	54	0	0	8	169	107	5	0	125	53	3	6	1486	0	0	0	0	0	0	0	0	0	1528	0	0	12	2	21	43	4	8	605	0	0	0	3	0	4	3	1	1	1	216	6	0	0	0	95	0	0	0	0	0	0	0	56	0	8	8	57	0	16	16	19	8	21	0	0	0	0	1	42	0	13	1	1	8	1	0	0	0	0	0	0	0	0	0	0	35	0	1	5	56	653	0	0	1	5	0	3	0	0	9	2	25	0	21	2	1	0	0	0	0	0	0	4	0	32	0	16	5	0	0	2	10	43	0	0	11	54	620	0	0	0	4	0	57	40	9	16	10	4	33	182	11	36	10	0	1	13	146	45	4	0	156	9	36	24	68	2	74	146	10	0	0	0	17	10	47	5	5	0	0	0	2	0	0	0	0	2	2	1	178	52	175	49	0	0	5	53	18	45	36	4	7	0	126	22	49	18	18	3	53	0	0	5	0	0	7	0	7	11	0	23	536	19	0	46	32	572	0	15	141	9	13	89	0	212	114	0	0	0	1510	9	387	0	0	76	0	0	27	7	1	5	5	95	16	222	23	33	11	11	36	0	0	9	25	15	0	33	0	1663	9	19	17	147	78	0	7	0	9	0	0	13	12	0	44	15	33	34	34	18	0	16	12	0	0	2	5	9	15	2794	7	1	58	117	1089	0	47	5	0	0	3	0	0	7	2	0	0	0	0	0	4	5	3	19	0	0	0	1112	0	130	7	33	0	0	0	26	0	52	8	0	0	1	0	50	145	0	0	127	38	145	78	0	0	0	14	10	6	1	39	0	2	3	235	7	9	36	3	0	1106	24	3	74	110	0	2	0	38	55	0	3	6	0	33	0	11	15	0	11	271	0	21	5	0	98	0	0	0	1	39	4	50	0	18	1	0	1	10	30	14	6	34	0	0	0	0	0	0	8	10	0	1	74	43	53	22	49	0	13	3	24	47	0	6	999	58	0	0	0	58	135	0	0	8	2	0	0	0	23	5	17	23	21	4	2	0	0	0	0	21	16	0	0	0	0	16	37	73	229	20	2	22	479	43	0	0	0	0	4	0	4	225	554	1	36	157	927	9	34	0	64	112	0	18	1	8	23	15	997	0	59	1	0	8	34	9	3	0	0	12	945	9	6	0	11	2	0	0	2	83	0	1	0	2	200	0	50	13	2	98	21	342	7	6	11	10	66	11	17	55	0	0	1	21	9	0	0	0	0	0	0	0	6	240	0	0	2	113	0	24	0	6	0	23	50	6	3	1	242	0	0	0	0	0	1	0	0	10	0	42	2	7603	1	6716	521	11	0	0	25	0	9	44	0	0	0	0	0	0	10	9	8	2595	59	1883	0	3	39	0	0	1	6	0	23	82	6	130	0	201	11	99	17	12	0	1	0	13	18	24	154	4	0	58	0	203	0	335	41	3	3	0	0	217	0	0	4	0	32	164	33	0	45	0	10	5	1	18	0	6	75	1	0	17	5	0	115	0	0	11	83	31	34	6	41	47	27	31	0	0	437	940	48	0	2	0	113	0	52	60	0	0	0	131	41	67	35	23	0	0	0	0	0	99	18	31	65	0	138	586	0	0	0	0	0	0	1	0	13	9	0	0	0	1	28	2	7	52	0	18	27	140	4	36	0	1	0	4	0	1	0	0	0	0	64	0	50	0	78	22	0	0	0	0	0	0	3	40	4	22	0	24	9	85	0	45	0	15	0	1	0	0	0	33	0	1	48	39	0	3	0	4	0	0	1	4	0	18	6	17	22	8	3	13	2	0	12	9	13	13	84	0	0	3	0	2091	0	98	0	34	0	1	45	0	0	82	70	4	0	5	396	747	0	1	45	14	1	86	44	9	140	0	208	65	0	0	111	8	1	9	0	8	0	5	2	4	0	49	0	0	0	6	0	25	1	0	0	13	0	0	0	11	3	48	0	0	4	7	0	0	0	0	6	0	3	0	1	7	1	18	57	98	0	0	90	70	0	0	0	1620	1	33	6	15	130	7	13	40	0	1	1	15	8	1	5	1	0	0	0	42	35	0	20	0	116	0	9	2	6	6	182	3	62	1	0	0	0	0	0	73	0	1	0	0	0	0	0	121	12	783	0	24	49	132	2	7	0	0	10	0	54	27	9	0	0	0	0	20	59	0	0	126	0	0	0	1	1	4	0	4	0	0	14	20	36	0	14	7	0	1234	16	341	0	1	0	0	0	0	0	4	0	0	152	0	9	26	94	0	0	0	8	183	2	0	2	7	20	0	12	23	11	51	2	0	0	5	117	1	28	0	0	0	0	0	0	20	0	0	0	0	0	100	2	22	0	0	0	0	5	0	0	0	0	0	0	0	12	12	346	99	81	89	19	8	0	0	6	0	0	0	1	0	0	0	0	0	0	1	0	0	235	1	3	0	0	1	4	0	4	9	0	0	13	55	18	9	43	15	4	0	24	2	15	1072	0	2	8	14	18	35	0	0	169	0	30	2	0	4	0	0	0	5	0	0	0	13	4	47	98	0	14
"SAMN10862753"	16	0	0	0	0	0	0	0	0	0	10	39	1747	50	8	2	3	0	0	0	0	0	0	0	0	4	6	0	104	10	0	42	19	0	1	8	18	20	4	1	28	7	48	69	36	28	32	0	0	0	8	0	40	1	0	18	1822	22	24	32	0	0	4	6	3	21	1	0	0	11	40	0	32	3	0	0	2	354	0	3	47	0	0	0	133	6	0	0	0	0	0	0	0	0	0	21	229	21	1	37	37	37	34	0	0	44	0	67	15	0	1	0	157	0	0	2	0	7	1	3	1	17	3	42	0	0	3	2	1	0	13	1117	0	0	9	0	0	4	0	10	9	21	6	3	67	17	3	6	2	1	0	78	0	8	0	39	0	48	25	8	1	6	7	2	27	14	11	17	0	60	38	0	10	19	77	211	82	12	23	0	9	5	3	0	0	61	0	25	9	0	0	0	0	18	93	7	0	0	41	90	28	3	0	16	8	6	9	0	3	14	0	64	13	6	2	0	7	0	9	263	14	0	0	76	0	0	1	0	0	29	0	0	0	70	1	0	10	46	3	0	0	3	0	0	1	124	32	0	12	2	2	19	14	0	0	0	13	12	122	0	0	0	2	1	3	4	0	0	0	0	2	0	0	0	0	11	0	0	0	0	1	0	0	0	0	3	4	0	1	0	0	0	0	0	5	26	3	0	0	70	188	3	0	20	0	1	0	0	565	2	2	0	0	138	0	19	39	15	2251	0	1	175	0	93	22	0	0	1	17	0	0	10	0	0	0	0	3	0	0	0	0	97	2	14	1	6	0	3	24	10	0	8	0	18	29	8	24	14	1	163	88	0	0	2	0	0	40	34	33	0	0	0	0	2	0	0	0	33	0	0	3	16	0	3	1	0	1	87	3	6	26	17	1	846	0	0	50	0	195	2	0	0	103	3	36	1694	1	24	0	2	2	0	78	0	0	0	0	1	0	0	0	43	0	11	49	12	4	10	0	1	63	138	11	37	34	16	8	2	3	66	0	24	6	11	91	5	82	35	1	47	13	0	38	17	52	229	0	45	0	13	0	7	58	18	2	2	0	0	0	0	13	5	28	4	0	8	10	0	7	0	10	8	25	1301	0	30	0	1	90	1	3	12	12	1	0	4	20	7	2	42	0	1	1	0	0	0	22	433	0	5	2216	0	0	10	0	0	6	5	203	4	13	3	0	0	0	4	5	0	4	36	26	105	24	79	19	0	0	9	2	74	8	0	120	0	43	0	95	7	41	25	10	28	0	1	3	2	52	157	5	0	35	2	8	0	0	1	61	0	18	3	0	0	195	0	48	15	2	0	0	0	63	0	0	28	191	7	15	22	81	20	0	0	0	3	15	0	26	171	13	2	356	0	60	0	16	1	8	5	32	1	0	1	11	16	19	3	0	0	39	0	29	63	51	2	7	0	66	7	0	1	6	5	9	9	0	1	8	6	7	5	0	0	0	18	0	0	0	3	7	114	3	1	14	7	28	0	2	0	30	0	0	5	19	7	0	0	51	0	1	4	0	0	1	0	0	9	3	0	3	4	0	36	23	102	1	48	61	0	26	378	0	0	0	56	17	0	16	51	6	21	3	0	1	6	2	0	0	4	14	12	18	0	227	4	1	58	0	15	90	1111	0	27	0	0	4	0	0	0	0	0	7	4	32	0	29	4	6	2	0	0	3	0	0	0	19	0	4	2	8	0	1	28	0	0	0	71	334	4	0	0	709	0	2	13	35	0	1	0	2	168	8	41	10	0	5	0	166	3	29	39	18	0	5	0	0	0	13	0	0	0	0	0	0	0	0	10	22	0	0	18	5	0	27	0	0	0	5	0	0	5	0	3	18	0	0	2	2	0	0	17	236	0	33	0	0	0	0	0	0	0	0	0	1	0	0	0	0	0	1	0	0	1	0	0	0	0	0	0	0	0	0	0	0	0	0	0	0	4	0	0	0	54	0	69	0	13	7	635	595	4	0	5	0	311	0	0	0	13	23	2	1	7	0	5	0	8	7	12	57	3	66	78	3	27	1178	0	30	151	4	0	0	115	10	9	14	13	11	0	0	0	45	30	81	46	11	1	7	11	37	2	70	20	18	23	20	0	52	21	5	1127	24	1	0	14	3	2	0	0	0	22	0	0	0	0	0	0	31	22	4	6	10	274	3	0	100	0	2	210	16	0	46	0	0	14	129	0	0	15	6	0	5	0	79	2	0	0	14	3	1	1	6	116	1	31	1	5	1	0	51	22	21	1	0	2	0	4	13	0	20	0	0	1176	1370	3	52	38	0	2	13	7	3	21	64	23	3	39	0	0	0	0	2	0	0	12	0	0	0	40	6	18	40	4	81	44	19	0	0	113	2	0	0	109	0	5	55	3	12	3	105	133	4	3	0	52	0	2	76	2	37	81	0	0	38	1	0	9	2	31	30	0	0	0	0	0	5	0	0	0	4	0	0	0	65	0	0	3	2	20	0	0	2	4	33	0	2	6	1	6	15	0	170	56	0	5	0	0	0	0	4	0	7	90	19	61	2	149	0	0	0	1091	352	0	0	5	12	14	0	3	0	18	0	0	2	0	0	10	1	7	4	0	1	22	8	1	1	17	4	0	55	67	305	0	0	0	40	12	0	547	0	0	0	0	0	53	12	17	7	4	12	0	42	1	0	21	0	0	117	49	13	0	1	56	229	25	56	17	6	20	0	6	0	0	61	0	8	0	86	0	0	47	0	26	3	71	0	0	2	5	0	3	5	6	4	1	4	898	0	6	1	22	7	9	2	0	0	1	6	11	6	7	38	2	0	12	41	0	18	275	8	0	0	22	22	0	18	4	0	124	16	9	1	2	0	0	17	38	6	0	0	0	4	55	115	1	248	1	1	0	0	0	0	112	3	7	24	0	0	2	60	3	0	0	2	12	11	49	98	43	0	0	0	61	5	4	2	4	3	125	17	260	0	0	19	34	40	85	3	9	4	1	70	1185	3	8	6	3	0	183	0	0	1	0	1	0	0	960	0	32	0	32	2	0	35	12	0	0	0	7	9	4	12	3	19	0	45	463	6	9	2	39	9	18	0	63	48	2	35	31	3	23	37	17	46	35	1	3	0	10	0	0	0	0	99	82	4	0	0	2	16	4	4	19	70	0	16	0	0	7	9	5	24	3680	86	3	1	39	0	0	273	0	0	0	0	3	0	0	0	0	544	198	17	143	95	177	11	0	0	0	508	789	0	5	0	4	13	5	13	794	190	0	0	0	2	30	0	14	3	0	7	60	28	0	0	48	73	132	0	0	75	7	2	99	51	14	0	1	0	0	0	27	79	5	31	1	0	0	137	0	173	20	1	0	12	103	11	164	2	0	0	1	19	45	239	1	0	0	853	1	1	1	2	12	6	9	26	0	0	0	3	0	1	1	4	14	37	94	0	0	0	0	94	4	1195	10	3	56	27	37	18	1	0	13	11	25	0	0	0	0	2	1	0	52	63	0	1	5	26	64	4	21	56	12	36	11	0	31	0	5	8	1	13	538	22	39	0	1440	164	7	2	19	0	5	5	22	13	6	247	9	0	0	2	60	85	0	5	0	70	0	87	17	0	0	1	39	35	0	4	49	0	41	37	31	0	9	36	86	19	0	8	3	0	0	0	3	2	0	0	0	0	1	6	0	6	1	8	7	0	26	14	15	4	2	25	0	0	0	38	0	2	0	1	5	0	0	9	0	0	63	0	0	0	2	10	7	25	2	2	3	0	47	0	1431	0	0	209	6	39	0	0	0	0	0	9	0	47	12	8	0	0	1	0	9	1	4	24	9	3	1	63	0	0	0	2	0	13	0	36	1	89	0	0	0	31	0	8	5	12	2	3	0	0	0	1	20	221	4	2	2	0	1	49	0	82	4	0	0	0	54	0	88	4	1	3	1	17	0	76	0	0	0	18	5	1838	1	84	5	0	72	1	0	0	19	0	3	51	0	0	3	0	0	0	6	9	9	0	5	40	8	0	57	0	3	1	0	0	63	45	0	0	2	0	0	112	4	32	7	1	0	71	65	0	0	10	0	5	6	0	0	64	1	0	5	0	0	5	21	0	7	23	30	2	0	0	35	4	18	4	46	30	0	0	12	0	0	1	46	3	0	0	0	14	89	0	706	13	4	8	8	25	0	11	37	11	0	0	0	0	1	0	0	5	8	0	0	0	4	33	0	14	34	0	6	0	0	0	0	0	0	24	0	86	2	0	2	3	0	0	0	2	1196	11	16	2	0	33	3	0	47	0	23	0	4	13	0	3	60	1222	2108	162	840	1	3	0	0	158	3401	247	3	50	0	0	0	0	0	5	0	14	0	17	0	2	12	0	0	0	0	0	0	1	0	0	14	0	30	6	0	0	15	0	11	29	0	0	3	0	0	0	0	7	4	1	0	2	1	0	0	27	0	0	11	7	0	0	0	2	0	0	22	4	9	0	74	7	6	8	0	50	0	0	27	0	0	0	0	0	4	1	0	0	12	151	21	0	0	3	0	65	0	74	0	0	3	34	0	402	0	0	3	0	1	0	0	0	0	0	0	0	0	4	0	45	6	0	0	0	0	0	0	0	18	0	1	0	0	0	0	34	2	4	0	6	33	23	9	9	76	59	6	14	0	0	60	0	5	0	12	119	0	83	0	12	25	5	87	0	8	3	12	0	64	2	16	72	3	697	44	22	54	6	1	41	197	0	2	36	0	0	0	48	334	35	2	4	0	0	0	2	49	2	0	104	0	0	0	0	0	6	29	0	6	0	109	1	1	5	24	30	8	0	0	0	0	0	4	0	0	6	0	9	25	13	44	3	0	8	2	11	8	0	0	1	20	0	48	1	0	134	106	0	0	0	0	2	0	3	59	9	0	11	0	5	0	0	2	1	14	0	7	82	0	0	10	42	0	0	0	0	8	20	0	1	0	0	14	8	34	0	21	6	0	91	51	10	0	0	44	160	19	7	0	13	12	0	8	6	0	0	0	0	0	19	9	13	0	1	0	2	35	37	0	22	0	0	2	3	15	1	5	28	928	10	0	16	54	33	52	28	15	2	7	0	81	2	4	2	0	1	21	4	10	105	22	103	0	0	1	0	0	9	20	0	0	5	30	8	10	0	23	0	1	0	69	0	19	1	5	9	0	0	5	2	75	22	0	23	4	3	7	9	14	0	2	0	0	0	254	5	1	5	0	0	0	0	0	0	0	0	17	11	69	5	6	22	3	25	3	2	0	33	3	4	20	0	0	0	155	5	73	32	34	3	1	38	0	1	0	1	6	0	1	1	3	144	0	5	1	1	5	5	1	0	8	63	46	28	32	476	12	42	46	4	2	98	15	2	8	0	4	58	1	18	0	0	2	17	26	0	2	0	90	8	0	0	8	287	0	0	1	32	14	102	0	36	4	2	17	0	0	41	0	0	6	63	1	0	50	0	94	28	0	41	0	0	0	0	23	0	0	37	2	0	0	193	5	59	2	7	68	0	10	9	0	0	1	9	0	0	0	1	3	8	0	0	0	2	0	0	0	0	0	2	0	10	21	0	0	0	7	0	10	15	0	7	18	3	0	4	47	0	0	0	0	0	92	3	6	3	16	73	10	283	10	13	18	2	0	0	0	0	0	0	18	0	4	7	4	8	23	0	0	0	0	0	0	0	9	6	0	0	1	0	3	2	0	0	0	0	0	9	1	0	10	25	81	19	22	44	11	9	0	0	16	19	7	31	6	7	3	0	1	6	0	70	3	54	1	0	6	0	18	15	77	60	43	0	7	0	0	28	0	0	0	7	0	3	20	62	6	2	0	2	12	0	0	0	4	0	0	0	0	6	112	93	1	0	35	0	35	1	1	11	120	0	0	0	0	28	6	28	0	0	9	0	143	0	0	0	0	5	10	304	5	25	50	2	1	0	0	3	7	13	773	0	0	0	6	82	0	0	0	0	4	0	0	0	17	0	2	0	0	1	8	0	1	9	3	2	0	44	1	7	3	0	145	0	1	0	0	0	15	14	0	1	7	4	17	71	0	4	35	0	1	7	0	1	24	13	9	0	0	0	0	0	1	0	248	15	2	0	0	36	137	1	10	31	9	48	31	4	19	7	0	15	1	0	0	18	11	0	0	0	5	1	496	32	9	792	0	0	8	7	6	40	4	5	7	2	0	6	58	0	5	0	0	117	0	0	31	8	29	57	2	0	399	2	212	5	164	28	38	13	12	12	5	121	78	11	50	97	5	4	0	32	20	2	3	0	15	9	0	0	0	13	0	3	0	66	14	7	101	73	48	0	0	8	1	0	0	9	3	14	1	0	0	40	0	52	29	5	3	108	0	39	12	288	21	2	7	30	0	0	0	0	2	9	12	1	0	0	2	1	0	0	1	0	18	0	6	0	0	110	2	0	2	6	1	0	25	2	0	13	2	18	0	48	12	3	0	0	19	0	4	9	2	0	1	0	9	0	2	0	10	22	0	0	4	29	0	14	0	8	4	221	0	120	45	412	1	1771	2	6	1	4	2	1	0	52	39	0	4	1	2	11	8	23	121	55	109	6	2	12	0	3693	0	4	5	17	5	0	5	4	0	0	141	8	0	110	0	0	0	13	0	41	0	0	0	9	11	15	53	3	0	0	1	7	15	0	4	18	8	1529	28	180	4	14	1	0	60	7	1	1	187	0	7	0	26	0	0	56	10	172	173	0	0	3	0	3	0	12	18	24	6	19	788	6	5	0	5	2	0	0	0	16	0	1	0	2	10	0	0	0	2	0	0	0	59	6	0	1	5	0	10	17	0	0	124	9	6	25	0	0	2	2	5	3	197	3	62	652	37	0	3	0	0	19	0	11	0	0	0	0	0	0	5	22	4	29	0	5	0	0	2	0	37	3	0	0	0	0	6	4	0	3	35	11	232	3	375	0	2	340	1	0	0	11	4	0	4	0	748	0	0	29	12	0	0	0	0	42	0	0	0	182	5	6	19	3	7	17	0	0	0	2	0	2	57	0	14	0	2	0	47	19	0	0	0	0	175	3	0	0	221	146	230	5	0	68	0	0	205	0	0	0	0	4	0	122	11	1	7	5	0	0	0	0	153	2	14	0	0	49	0	0	0	0	0	32	0	0	143	13	76	0	0	0	2	0	9	3	112	0	0	0	8	9	0	71	0	0	0	1	0	10	0	65	32	0	0	1	0	0	0	2	13	260	137	0	0	0	6	0	0	14	2	10	8	15	2	0	2	0	3	26	0	18	0	0	0	5	19	0	2	2	17	2	0	17	115	0	5	21	5	10	23	0	0	1	0	0	0	0	14	0	290	0	0	9	7	0	0	30	15	11	94	5	0	0	25	3	0	0	0	0	0	3	2	6	126	0	8	7	445	2	0	13	1	6	0	992	369	88	0	0	194	0	957	0	41	0	1	2	5	7	16	152	3	4	134	0	24	6	5	0	7	7	2	0	0	110	76	0	0	2	2	0	0	2	0	110	7	21	11	5	8	1	11	0	0	1	6	0	0	1	4	0	4	0	0	0	9	5	2	220	0	3	0	2	84	1321	2	0	0	0	0	20	0	23	0	0	6	23	0	0	0	20	63	1	34	0	11	0	0	0	0	1	6	46	5	1	12	76	0	0	0	13	0	108	1	3	3	0	10	11	60	0	192	7	0	0	23	45	0	26	4	0	5	0	0	42	28	72	21	23	3	8	0	50	31	51	0	0	20	4	2	24	11	21	0	0	2	20	148	0	24	3	248	11	1	0	1	2	0	2	29	72	0	40	9	0	0	1	11	38	0	0	1	4	12	28	9	6	0	13	2	0	0	0	5	21	167	5	10	3	17	26	5	8	17	0	0	8	16	1	8	86	98	51	1	1	0	0	0	0	0	15	0	26	130	18	49	29	1	0	0	0	0	30	0	0	1	0	0	0	1	0	0	0	76	4	1	0	11	0	0	13	0	0	0	0	0	0	0	0	0	0	5	0	1	3	6	2	0	0	0	0	0	0	0	0	0	0	0	0	0	30	11	38	21	0	1	3	0	73	7	0	2	0	12	26	4	30	8	5	0	10	0	0	0	25	7	81	1	0	0	0	8	1	0	425	0	273	10	55	2	5	0	0	0	0	5	13	0	9	65	12	1	16	15	0	2	10	12	7	101	0	7	7	0	2	0	18	10	113	0	29	16	0	4	301	151	14	2	0	24	0	4	0	3	15	41	1	35	0	1	0	1	0	4	0	3	2	21	9	5	3	77	0	20	0	151	1	7	0	4	46	0	26	3	175	20	69	1149	0	7	0	0	40	1	0	40	7	0	0	2	12	7	282	486	2248	3	0	7	0	0	2	6	0	1	0	0	2	0	6	0	0	0	0	2	0	24	27	0	0	0	0	0	0	0	16	3	15	0	8	0	0	11	17	2	20	0	825	1	14	0	0	5	37	0	2	4	0	47	9	15	9	4	46	0	3	168	1	0	78	57	6	0	53	0	5	0	11	0	302	1	0	3	150	3	0	45	0	0	143	2	59	8	1	12	0	0	20	0	0	0	0	1	2	0	0	0	0	1	9	14	0	0	5	24	89	12	5	25	2	458	792	1	154	3	0	1552	0	0	0	0	0	0	0	0	11	0	0	26	0	374	56	104	1	0	17	16	92	2	8	1	0	4	3	125	6	41	0	19	1	0	9	0	2	26	10	0	9	29	0	0	3	0	0	1	195	19	0	0	0	4	0	1099	7	0	1	0	0	0	47	38	1	24	0	5	6	14	0	13	0	9	32	68	0	0	19	995	333	1822	0	0	0	82	3	7	0	1	0	0	24	0	0	0	0	85	0	0	0	9	3	9	10	7	27	50	5	0	0	0	12	1	19	60	48	58	0	0	4	5	0	0	0	388	4	3	0	0	0	0	0	35	44	3	0	0	0	0	0	10	0	0	0	0	0	39	259	28	24	0	2	1	28	12	16	1	0	4	32	3	0	2	21	0	293	4	18	62	40	0	0	2	13	0	20	4	1	31	0	0	1	20	66	0	2	0	2	3	0	0	2	4	3	1	37	60	0	0	0	1	110	1	3	2	3	0	0	11	4	0	0	8	0	6	185	3	1	4	0	4	16	35	1	0	2	16	6	3	0	8	0	0	7	2	5	0	0	81	0	0	10	31	863	0	0	0	0	10	27	45	0	2	67	0	0	0	49	0	173	0	4	0	0	0	4	224	2	2	2	2	7	25	0	20	16	7	21	0	0	20	2	9	5	48	13	0	0	0	12	44	0	0	2	0	0	0	18	45	11	4	18	236	0	16	42	23	68	31	3	0	7	8	22	0	27	46	0	9	19	5	6	0	11	0	2	0	8	329	0	28	0	0	1	4	27	0	4	110	62	1	33	11	2	0	0	38	7	0	11	11	44	76	2	69	46	0	16	0	0	21	0	0	4	0	12	0	0	0	0	5	0	0	0	0	0	0	2	0	0	18	5	3	0	15	0	0	3	108	74	6	0	0	0	0	78	22	4	2	0	18	13	3	2	211	1	0	4	0	4	7	0	0	54	0	2	0	1	7	0	0	0	12	0	2	8	0	15	1	1	0	4	51	0	0	0	1	0	0	8	11	0	0	7	0	0	0	24	44	11	19	5	0	9	26	2	72	0	3	90	2	7	7	12	0	0	58	0	0	10	0	6	75	12	0	5	31	47	5	16	15	19	0	0	8	4	0	12	6	497	0	5	41	58	11	0	0	214	296	321	114	112	20	54	16	2	3	4	1	12	0	0	20	39	162	25	44	37	124	1	83	272	6	53	46	4	4	22	80	1355	0	11	0	8	7	4	935	0	14	2	0	3	17	0	16	0	0	19	0	0	10	0	18	3	0	9	4	7	0	1	0	0	48	125	11	1591	0	1	22	0	0	0	52	110	1	0	1	0	1	95	3	0	0	37	26	23	1	0	0	119	0	51	0	10	4	0	0	2	13	72	0	809	0	2	0	0	43	0	0	49	26	0	0	0	0	0	0	0	0	0	0	21	0	11	16	0	6	0	0	0	0	0	0	6	40	0	1	0	1	2	32	1	0	1036	701	24	0	17	0	11	3	0	0	0	0	14	4	0	1	2	0	0	0	14	7	0	506	3	4	0	0	5	0	1	13	7	6	53	0	1	4	8	0	0	29	0	21	1424	2710	0	12	49	0	9	19	4	42	6	9	0	73	20	8	6	0	28	0	10	0	4	9	0	0	0	0	0	45	107	6	247	15	42	0	0	9	0	0	0	3	821	47	16	23	0	0	5	0	69	4	88	2	0	10	2	0	15	6	6	1	0	22	0	0	0	4	13	0	6	167	0	0	13	0	145	20	0	0	0	16	19	0	16	13	147	20	18	0	0	0	0	0	16	0	0	681	0	5	0	23	54	2	24	17	72	4	22	4	0	4	17	70	9	152	29	7	52	27	2	57	17	437	1	107	0	7	0	3	0	52	0	0	1	9	2	3	1	0	0	3	3	17	2	0	0	17	25	8	0	134	0	0	5	41	0	0	0	0	0	0	0	0	7	8	9	0	4	22	0	1	0	6	0	17	10	36	12	14	1	6	0	0	1	9	2	0	1265	0	15	7	7	31	0	366	1534	0	0	0	10	4	6	7	0	1	2	103	1	0	157	9	5	0	1	2	0	54	4	3	3	1	0	0	0	3	137	0	26	20	4	0	0	0	2	1	7	0	1742	2	3	9	3	0	118	39	1	0	30	0	3	296	4268	118	1668	5	89	9	3	6	2143	0	0	0	0	353	97	5	5	437	0	0	0	43	1	0	0	0	3	1	0	37	5	3	7	0	0	0	0	0	0	783	9	40	0	0	0	0	0	28	63	0	0	0	437	6	0	3	0	30	4	14	0	1	0	0	0	18	33	0	0	32	22	0	81	29	4	2	0	0	0	5	0	3	3	163	2	0	0	0	0	119	1	15	0	0	730	0	15	3	419	4	25	0	2	0	0	39	1	0	0	22	496	1204	3	7	1	4	0	2	11	7	2	12	95	6	8	30	0	89	46	45	0	0	5	18	46	3	1	14	0	4	319	1	4	0	11	3	0	77	87	44	13	54	13	22	0	1	0	1980	0	1	0	0	0	2	27	0	24	0	5	0	0	56	16	43	89	0	1453	0	0	42	17	0	3	0	0	0	0	0	0	0	0	0	2032	0	0	0	3	5	3	0	0	0	0	0	0	36	0	0	0	0	0	57	0	0	3	29	15	93	4	37	0	18	7	6	0	0	55	13	0	58	15	230	93	100	0	0	4	6	18	0	5	14	10	7	0	7	131	10	10	62	1456	38	8	70	1	0	0	0	20	4	55	27	0	12	0	0	5	0	0	0	0	0	2	0	0	420	128	395	15	1	12	0	0	0	0	0	0	0	0	0	14	1	16	41	0	0	4	5	2	91	2	7	0	0	21	0	0	0	19	15	0	3	13	0	7	6	3	14	0	0	0	0	0	11	78	1318	5	0	3	30	4	0	0	0	1	1	0	1	1	71	111	0	15	5	0	29	0	0	10	0	3	0	0	0	13	4	0	36	0	0	75	0	0	0	1	0	0	0	0	2	0	0	0	3	0	0	0	0	0	4	8	0	12	0	0	6	0	0	1	0	21	82	1	3	0	0	3	15	29	0	0	0	2	1	1	9	92	6	0	0	0	0	153	55	11	144	10	75	0	0	2	0	0	0	8	38	1307	0	7	20	18	10	0	7	0	0	5	0	9	0	0	13	8	61	0	0	3	3	0	0	0	0	0	10	0	0	83	0	9	0	24	4	150	823	0	5	53	570	0	321	244	40	42	0	0	0	0	0	20	0	19	0	61	63	0	0	1	4	6	0	0	68	0	1070	6	233	499	145	79	67	216	138	7	3	10	3	0	11	0	72	89	7	0	0	85	6	0	18	2	13	8	0	10	111	0	10	5	3	7	18	181	0	0	3	0	1	3	0	0	12	22	5	121	11	8	17	36	0	6	54	20	0	0	1	0	0	1572	5383	21	43	627	17	26	0	2	0	59	13	1	60	0	66	2	163	3	14	0	13	0	0	0	0	0	0	0	0	0	0	0	0	0	0	0	0	0	0	0	10	0	3	4	5	5	1	7	34	6	3	0	0	0	0	0	7	0	1698	25	88	14	0	69	59	39	19	0	0	0	30	90	12	68	0	0	0	3	197	1	29	1552	0	0	18	1	0	160	50	3	17	0	219	1	19	34	0	105	23	26	55	1	0	2	9	26	0	1258	33	17	43	4	39	56	15	6	9	0	0	0	0	175	5	0	0	308	3	0	13	0	10	26	0	7	111	39	0	2	2	19	95	5	0	8	18	4	1	0	1	0	0	0	0	0	24	12	0	11	16	11	56	51	0	7	8	1	0	0	0	0	0	0	0	0	6	24	160	19	1239	320	0	23	210	0	162	7	248	0	219	13	175	112	2	45	0	62	17	96	0	0	0	0	0	32	0	0	4	4	0	1	3	0	0	1	30	1	11	109	0	0	1	5	22	1	7	3	0	81	15	3	0	0	7	7	20	105	0	7	12	4	0	0	0	0	367	48	71	18	96	0	23	2	2	0	0	0	21	0	33	9	0	2	0	11	0	465	0	0	2	5	1	3	2	9	6	7	0	0	0	49	5	296	1	2	26	7	1	1	0	3	51	3	32	8	1	0	96	269	4	1	0	0	3	0	0	22	36	9	1	0	7	15	7	4	0	4	0	4	0	49	10	0	0	1	38	53	2	41	9	99	4	1	8	5	1004	428	6	29	74	7	0	182	0	0	0	88	48	0	65	0	1	0	6	0	1	0	20	0	3	97	9	136	0	174	0	6	9	113	0	0	4	0	18	0	1	0	229	2	72	41	0	0	62	0	22	0	0	0	0	62	17	748	46	0	109	2	0	0	0	1	1	2	0	0	4	0	0	0	8	48	12	11	37	30	7	110	620	13	137	113	2	1	85	26	13	21	0	0	0	0	0	1	13	41	3	10	51	93	3	0	235	0	0	21	0	160	64	2	695	99	0	193	8	3	5	14	0	0	32	9	0	7	26	0	0	0	6	10	104	0	2	13	0	23	0	0	11	34	2	18	39	0	0	4	37	14	51	44	13	0	0	87	1	172	0	10	194	11	1	20	11	7	35	32	2	0	0	0	0	0	0	0	3	97	153	24	0	5	1	0	0	8	0	11	7	0	0	0	0	0	0	0	0	0	1861	4448	269	0	0	0	19	0	0	39	11	14	0	0	0	0	0	6	24	0	18	0	3	75	0	7	0	1	0	0	23	8	0	15	0	0	6	11	0	0	0	0	125	2	19	26	5	11	0	6	0	10	48	6	0	4	0	0	7	100	55	1055	1	81	4	6	0	0	0	15	0	0	0	0	0	0	0	3747	49	10	0	54	36	0	4	0	0	38	0	37	6	387	7	1	3	2	4	5	0	18	0	59	6	0	53	3	0	0	22	4	0	0	48	0	4	2	0	0	14	17	5	5	9	1771	8	1579	14	52	48	165	0	1	6	3	150	38	3	1523	0	0	0	0	1	0	4	3	0	0	0	4	28	24	28	6	4	0	0	0	1	0	9	0	3	5	0	1	0	0	23	5	0	6	0	17	0	66	0	0	3	6	14	9	5	72	0	0	448	17	0	0	0	282	3	9	55	119	12	2	4	66	0	2	2	30	49	86	5	24	375	15	43	0	3	0	10	0	5	8	18	32	20	0	11	34	0	5	0	0	0	0	0	10	0	0	268	6	263	0	9	47	14	6	28	16	0	0	30	0	19	0	0	8	0	0	1	3	0	7	50	0	0	0	0	1	0	0	2	0	16	13	760	21	21	7	4	10	1	20	8	6	0	0	2	4	0	25	15	13	0	11	0	14	0	50	3	15	0	0	0	2	0	321	2	41	161	153	15	9	2	9	3	3	0	58	1	0	58	0	2	0	12	9	7	0	0	0	0	4	10	212	0	11	80	3	0	15	4	13	43	16	61	0	47	0	41	0	10	8	1	0	117	70	22	10	6	19	26	17	11	21	0	0	0	0	0	867	1	0	44	45	4	1920	0	21	143	1	18	32	233	4	20	0	81	10	0	95	0	0	34	0	446	2	15	0	6	7	4	0	0	0	2	11	0	36	0	0	0	45	5	22	26	13	0	0	0	0	0	0	0	0	0	0	56	0	0	3	0	42	0	0	17	0	0	61	9	96	0	115	121	0	14	2	0	0	0	0	0	3	151	5	19	11	3	1	3	53	15	0	0	27	3	0	326	0	0	14	68	30	4	0	58	14	5	18	0	0	0	424	0	0	44	10	523	0	217	1640	2	51	0	10	61	282	0	5	15	14	4	0	18	11	48	91	0	1	11	14	20	1	2	0	8	6	424	0	0	55	36	0	0	1	0	4	19	45	8	21	6	1	0	1	2	0	0	6	51	0	33	4	9	9	4	0	0	0	8	0	196	0	0	0	0	0	17	7	26	30	8	0	52	0	0	6	18	5	0	0	3	24	20	5	0	1635	0	0	90	0	0	5	0	8	19	0	0	20	0	1	1	0	19	6	2385	0	0	0	3	0	682	0	0	1552	14	11	9	0	2	1993	26	15	0	0	22	0	5	0	8	0	20	7	33	8	14	28	0	11	11	0	0	21	0	62	15	266	0	5	2	0	0	2	87	0	33	11	57	0	0	106	3	14	0	0	69	87	52	162	27	2	0	0	0	0	0	0	0	0	0	24	0	6	0	0	415	4260	7	18	201	8	0	6	0	15	61	0	8	50	0	89	5	241	0	3	37	0	226	14502	787	116	163	417	0	4	1	1	2	35	0	13	28	0	2	0	0	4	0	0	0	0	0	79	0	0	0	0	2	2	3	37	2	0	490	0	2	0	9	73	24	0	0	1	18	12	0	9	4	60	120	3	17	2	0	5	2	55	9	37	12	8	0	8	128	0	48	8	4	27	4	2	0	0	0	0	0	0	0	0	0	0	0	19	108	6	0	0	0	0	255	0	0	21	2	14	4	0	8	0	6	0	0	51	2	0	1	2	154	12	0	40	4	31	50	5	33	28	10	5	0	7	240	0	129	5	7	54	0	118	41	42	16	0	0	0	1	0	0	10	1	0	0	3	3	4	199	0	0	30	0	0	52	16	8	6	16	45	213	0	10	116	16	0	148	0	63	0	2	0	3	65	1	70	311	0	0	1	28	0	8	2	10	14	12	2	23	9	41	13	0	0	118	44	0	0	14	9	71	0	0	23	4	0	33	0	51	15	6	39	11	0	5	2	5	0	1	11	8	17	169	12	0	38	16	29	0	8	63	48	0	1	0	0	7	1	0	0	0	10	55	0	13	0	0	173	0	4	0	6	5	0	21	0	87	10	5	6	0	258	0	1	56	151	554	17	5	0	0	231	0	2	0	0	3	1	25	2	0	22	0	163	236	1	11	19	0	0	462	1	645	145	29	5401	1429	106	3071	250	4072	15	0	0	36	1	1	2	19	17	1	0	13	9	3	17	23	0	20	0	0	21	38	0	0	0	14	0	5	1	0	0	0	0	8	23	3	109	1	53	0	6	26	0	1	251	65	0	20	132	0	12	5	0	23	2	24	0	0	2	6	6	34	6	0	0	0	0	0	210	42	0	0	11	46	0	15	23	4	2	0	8	197	9	19	4	1	14	6	5	1	0	86	7	26	10	6	30	30	121	44	0	340	0	73	1	9	0	7	0	5	55	11	5	15	30	6	204	0	0	0	3	0	0	0	9	7	8	0	7	3	0	11	158	11	8	69	0	0	0	33	0	3	23	112	40	2	28	0	0	2	20	13	0	271	0	0	8	0	0	0	0	19	2	0	7	0	536	0	0	0	117	16	0	77	50	2	24	20	98	0	0	88	73	23	61	44	53	23	24	101	21	59	64	8	2	23	45	121	46	71	0	120	1755	2	14	1	0	0	0	3	525	84	37	4	143	0	67	45	0	0	39	436	71	0	4	80	0	7	0	6	37	0	0	8	0	0	0	0	0	0	0	0	12	46	7	1	6	6	3	0	82	187	0	0	0	38	0	1	20	13	88	1597	320	6	1196	0	22	120	160	20	0	9	12	76	10	78	316	59	119	0	0	0	2	0	28	0	46	1	7	15	10	0	13	13	71	4	177	2	6	5	16	0	3	0	157	6	11	0	4	10	0	0	76	16	55	9	463	0	67	13	19	0	77	4	24	3	0	0	21	8	2	10	16	1	1	0	0	0	6	6	108	43	1	83	20	6	4	0	0	13	74	397	3	35	0	16	5	77	3650	5	53	610	0	21	0	15	3	7	5	16	28	5	139	0	4	0	3	4	0	40	7	8	12	88	1	7	58	22	28	12	0	3	7	5	41	11	16	1	0	4	188	90	372	244	0	17	102	52	145	47	0	41	18	370	0	0	4	93	5	0	49	14	10	0	3	6	0	0	0	20	0	0	0	0	6	7	23	0	25	75	8	0	0	8	6	4	0	0	0	5	7	0	77	196	0	7	19	3	6	14	0	0	0	4	0	0	0	0	0	0	0	9	0	0	0	4	0	0	0	0	51	0	10	0	3	0	0	43	0	0	14	11	28	1	88	188	48	0	21	0	0	75	16	0	13	3	0	6	248	1	4	2	0	0	0	0	27	0	0	3	0	0	119	3	1	3	0	0	0	8	0	9	0	10	4	7	13	6	0	0	8	25	1	0	3	5	35	18	46	11	2	83	0	113	7	9	0	0	0	0	0	0	0	103	106	49	1	1039	0	4	97	16	0	1	6	75	82	0	9	18	38	0	0	25	0	16	7	152	24	19	1	4	1	19	0	0	62	129	0	805	0	0	9	2	0	6	169	5	6	1	0	0	0	0	4	0	38	10	73	5	4	1	22	8	49	64	0	26	0	0	0	11	0	0	1	4	29	2	0	0	4	20	0	3	7	0	55	13	6	276	2195	0	65	13	1	3	1	6	16	33	9	1	0	5	0	1	2	2	0	0	5	5	5	37	0	0	1	59	492	1	0	61	0	0	0	0	0	0	0	0	21	39	54	1	67	24	5	18	65	179	1	0	4	0	28	0	14	0	145	0	0	58	1	19	20	19	79	1	0	0	2	15	120	0	0	2	40	7	5	3	1	1	1	2	0	0	6	12	0	8	36	3	0	1	0	0	93	10	2	4	0	10	870	22	12	23	0	0	0	33	0	55	36	86	0	8	56	0	21	6	0	19	0	7	0	0	4	7	2149	9	0	4	20	0	17	3	280	1	11	4	2	8	22	119	219	2	6	0	0	18	73	0	12	32	62	22	279	0	0	2	318	206	26	6	152	265	0	1515	2	16	0	20	92	63	0	0	22	476	36	0	0	80	71	33	0	38	1	51	46	5	4	78	0	1	6	111	161	22	171	56	0	25	174	4	65	142	45	0	0	8	0	12	0	4	15	53	23	0	25	13	218	0	44	0	5	0	0	78	27	0	1	41	0	0	419	2	2	0	0	0	0	0	0	0	0	0	0	0	0	0	0	0	0	28	0	0	5	0	0	0	0	0	1	2	0	0	0	0	0	0	0	0	0	0	0	0	0	0	8	0	13	123	125	2	0	166	2	0	8	0	53	5	0	0	0	0	215	0	0	6	8	16	0	0	0	0	0	214	0	1	26	1	0	14	0	0	73	0	0	0	0	0	0	0	0	0	0	0	0	0	121	0	0	0	74	8	0	2	0	45	0	0	0	12	9	0	0	0	53	39	41	0	0	0	0	0	0	0	0	0	0	18	0	4	12	1	0	0	0	0	0	0	0	14	96	0	0	0	0	0	0	0	91	8	28	0	1	151	0	0	0	0	0	0	0	0	0	0	0	0	0	0	0	0	0	0	50	12	107	0	26	1	0	48	0	0	0	2	0	26	0	48	0	0	0	53	0	0	1	19	0	0	0	20	2	0	0	1	5	0	4	0	0	0	0	74	0	0	18	1766	79	0	5	281	0	2	0	15	0	4	3	430	7	0	41	0	8	2	0	0	111	0	1524	20	6	0	0	2	9	0	37	8	18	0	1	21	0	0	1	0	21	0	7	3	0	1	0	36	0	0	3	4	0	0	0	0	3	90	5	5	917	17	50	32	17	0	0	2	29	0	636	0	0	0	116	20	7	1	0	1	0	25	2	0	3	290	0	1064	76	1	0	3	13	0	393	5	8	0	4	0	120	4	7	0	3	154	5	51	0	0	42	4	0	0	6	21	6	0	14	87	0	209	2	0	36	3	0	2	1	187	185	11	4	411	11	11	0	95	0	31	0	10	0	2	0	0	1	0	0	12	0	5	115	19	8	13	0	0	0	1	19	0	11	1	0	0	0	39	1	0	2	27	12	0	44	18	6	0	129	1	28	120	0	0	0	0	0	0	103	400	0	0	0	3	2	37	7119	11	0	0	0	0	2	5	0	0	0	3	0	0	0	39	1	0	124	0	1	0	0	1	0	24	0	20	0	0	0	0	0	8	3	105	0	54	1	0	7	8	74	20	0	16	12	8	0	14	0	0	2	0	0	0	0	10	0	61	7	1	15	6	4	6	23	7	0	1	0	7	73	0	11	40	131	0	15	5	13	0	0	90	0	0	0	0	0	7	8	0	0	0	0	0	0	0	0	3	0	0	0	1	0	0	403	0	0	1	0	2	0	11	7	8	0	0	0	4	18	0	4	3	0	16	0	0	0	0	0	0	0	0	42	0	0	4	1342	0	7	24	22914	3	8633	16	0	926	3576	4738	18	495	103	0	0	3	0	9	4736	0	43	0	0	35	9553	0	5618	2	321246	0	3208	1	121	18	0	39	0	0	26	0	24	1	21	0	10	0	8	2	16	0	23	20	1867	5	31	73	149	8	44	0	113	171	2	5	0	14	5	5	0	2	0	0	0	8	21	168	1	14	31	2	0	0	19	17	4	0	0	0	2	0	0	0	0	4	3	3	2	0	0	0	0	0	144	53	16	44	0	7	55	38	2620	0	1430	38	0	0	0	47	73	0	9	2	7	0	50	0	0	0	0	0	36	75	0	0	0	0	0	0	0	3	0	0	0	0	0	0	0	0	1	1	0	0	0	3	0	0	0	0	0	3	0	0	0	25	0	0	0	56	0	0	0	0	1	2	0	0	0	0	4	0	0	0	764	0	0	0	0	0	0	0	0	0	18	0	19	0	75	1	113	0	0	0	0	0	0	0	21	0	0	0	0	0	0	0	0	0	0	0	0	0	0	1	0	0	0	0	1	0	8	0	0	0	0	170	1	0	0	0	0	0	0	0	0	0	0	0	0	0	292	0	0	0	0	0	0	0	0	0	0	0	0	0	0	0	0	0	0	0	0	0	0	0	0	0	0	3	0	0	0	0	0	0	19	0	0	0	0	19	0	0	2	13	99	0	8	0	0	12	0	1	0	0	304	0	0	0	3	0	0	0	0	0	23	0	35	0	0	235	0	13	0	0	2	0	0	0	0	0	5	206	4	0	16	0	0	0	24177	0	0	0	0	1	14	0	1	195	0	147	0	28	0	0	0	0	10	0	1	0	5	2	0	0	0	0	0	0	0	0	0	0	2	0	0	0	0	0	0	14	0	3	0	0	2	50	0	0	0	0	4	0	0	0	0	3	0	10	0	0	0	0	0	0	0	0	8	0	0	0	0	20171	29	0	0	171	743	14	0	0	0	0	0	149	0	0	1	1	0	0	0	3	1	0	3	7	0	2	0	5	0	0	0	5	13	35	35	2	0	14	0	0	15	0	0	0	10	0	120	84	2	6	17	0	39	0	88	2	27	369	16	0	0	66	12	11	319	0	72	7	48	0	0	0	0	0	0	0	4	0	3	0	0	0	25	0	0	0	2	3	0	0	88	0	0	0	0	0	197	3	1	0	0	0	0	0	0	0	0	0	0	0	0	3	0	0	0	32	0	33	0	0	0	0	0	0	5	367	0	0	3	0	0	92	0	0	0	0	0	0	0	0	0	0	0	0	0	0	0	0	0	0	0	0	0	0	0	0	0	0	0	0	0	0	0	0	0	0	0	0	0	0	0	0	0	0	0	0	0	0	0	0	0	0	0	1	0	6	17	0	48	0	3	0	390	0	0	41	245	5	9	134	0	192	34	3	10	9	1	0	0	23	12	46	96	7	8	25	43	3	3	2	2	8	55	14	1752	0	0	0	357	0	0	0	0	13	0	0	0	3	4	45	10	0	0	0	0	0	0	0	0	0	0	0	0	0	0	2	0	34	6	95	1	5	10	0	14	0	157	412	17	203	0	12	0	1	0	104	25	88	824	4	13	0	3	35	0	27	0	13	12	12	4	0	4	213	626	3	2	19	6	0	5	0	0	109	0	129	34	18	0	247	0	10	5	0	0	12	182	0	0	39	0	5	73	192	14	0	2	1	13	67	267	56	111	5116	0	0	45	14	0	0	199	0	0	11	4	27	0	6	0	0	2	350	128	0	0	3	52	1	12	0	0	133	3	0	5	47	51	14	18	0	54	0	0	0	9	0	346	2	3	165	0	0	30	8	101	0	0	0	0	1	4	26	0	27	5	1	3	32	14	83	43	95	218	536	3	0	3	0	0	0	0	0	0	0	0	0	0	0	0	0	0	213	0	10	38	0	63	1	5	10	18	1	0	1	0	58	35	62	0	0	0	20	18	2	38	2	0	1	75	9	0	8	116	10	16	0	0	117	37	14	0	38	0	0	2	0	0	4	3	2	0	8	0	0	0	15	0	15	0	0	56	82	67	0	0	4	24	0	5	46	249	103	32	11	0	4	14	0	0	1	22	2	69	0	1	108	0	0	0	0	0	0	2	0	0	0	0	0	0	0	0	0	0	10	0	4	27	0	0	0	16	0	38	7	0	53	173	0	0	0	0	0	0	2	0	0	0	0	0	0	0	0	8	0	0	0	3	0	0	5	0	0	0	0	12	14	98	0	30	8	0	0	7	0	8	0	1580	26	0	79	3	6	67	0	175	0	26	0	6	49	0	0	0	10	0	1	0	0	0	1	6	36	0	6	17	0	1	0	1	26	0	3	57	75	93	6	9	0	1	1	0	0	2	7	0	13	49	11	0	0	0	3	0	91	0	3	0	180	166	0	132	42	16	0	20	11	10	1	0	0	0	2	0	0	0	0	1	0	1	0	1	170	4	46	67	0	0	42	2	13	45	0	13	14	0	79	0	0	0	0	0	0	0	0	2	293	18	27	38	8	58	118	8	28	54	0	6	594	21	4	21	0	0	1	36	0	30	2	0	76	21	0	1	0	0	0	0	0	6	27	0	0	10	0	0	0	0	0	1	1	3	6	9	9	1	2	0	2	25	81	0	0	4	575	0	6	67	30	35	0	62	110	14	14	0	0	67	0	11	54	33	9	0	47	80	4	41	0	0	0	0	0	0	0	0	3	0	0	2	0	1	13	5	0	52	71	59	0	45	17	0	0	0	102	0	0	1	22	104	62	80	0	0	0	0	0	5	30	80	37	19	0	2	5	0	0	0	2	2	7	0	2	0	9	0	2	3	0	2	0	13	6	31	39	44	791	48	19	18	114	511	0	6	11	11	217	0	0	0	40	0	21	24	1821	0	0	0	0	0	0	2	986	1030	2233	1802	1183	1598	64	3	8	0	0	0	0	109	340	3	14	0	4	0	18	0	0	0	0	0	0	22	8	0	5	24	7	12	51	6	4	1	0	0	0	0	109	0	0	0	0	43	0	49	0	1	13	13	4	3	18	5	87	45	8	0	4	4	110	0	14	0	0	0	30	29	0	0	2	0	932	28	0	0	0	0	2	1	934	0	0	0	0	3	2	95	0	0	27	0	0	20	0	9	36	12	84	0	0	0	0	0	79	15	0	1	43	9	0	0	39	163	0	1	2	11	6	54	14	0	47	30	0	0	0	0	0	18	0	0	0	13	0	0	1	0	0	0	0	513	1	0	0	0	0	0	0	0	0	0	0	0	17	0	0	0	2	0	16	74	0	0	2	1	0	2	33	0	0	0	1	2	482	0	0	40	74	395	45	5	224	40	50	62	0	0	0	0	0	0	214	0	0	0	120	0	0	5	1	1	0	0	60	0	0	0	1024	1	0	0	0	0	0	0	0	2	11	7	172	21	0	0	0	0	7	0	1	0	0	0	0	28	8	0	625	186	0	0	651	0	55	73	35	0	35	0	0	4	0	0	0	0	0	0	0	0	0	0	0	0	0	0	0	182	4	14	0	0	0	1	5	0	1	9	0	0	2	0	2	0	153	39	0	82	0	1	0	0	0	0	0	0	0	14	0	0	0	0	38	0	0	0	0	3	62	0	72	0	0	0	0	8	0	7	2	7	303	0	0	0	0	0	2	0	0	0	1	4	12	7	96	2	0	0	0	0	28	1	36	36	127	6186	96	83	364	34	2	146	327	0	0	1	0	0	0	0	0	0	0	0	0	0	0	0	16	0	0	0	1	0	0	0	0	0	0	0	0	0	1	1	1	0	0	0	0	0	8	13	0	8	99	137	0	0	0	0	0	0	0	0	0	4	0	0	11	3	0	0	0	0	0	0	0	0	0	0	0	0	0	1	0	0	1	0	12	0	1	4	0	0	5758	49	29	3	0	1	0	0	0	0	4	0	0	0	0	0	0	395	27	38	0	0	1	1	0	0	0	0	0	0	0	0	0	0	0	0	0	0	0	1	0	0	0	10	292	0	47	0	0	0	0	1	0	0	0	4	0	2	0	0	0	0	0	0	0	0	4	6	0	0	49	0	0	327	1440	0	11	0	0	0	0	0	0	0	0	0	0	0	0	0	49	52	37	2	39	5	137	0	0	1	0	1	404	0	2	2	3	0	29	55	25	6	48	0	0	0	0	0	5	166	0	0	161	263	2	0	0	1	13	0	0	0	4	0	0	76	0	6	14	0	19	120	0	0	10	0	0	0	0	0	0	0	0	0	0	0	0	0	0	0	0	0	0	0	0	0	0	0	0	138	35	264	0	0	4	0	0	0	2	0	0	0	0	0	0	0	143	0	2	7	0	31	0	0	6	9	10	0	1	26	7	0	28	0	26	4	27	12	26	13	0	6	148	0	0	1440	9	14	4	0	1	11	0	0	0	1	0	0	0	5	478	0	0	1	0	0	0	1	0	1408	0	0	2	22	0	0	27	5	0	3	0	47	0	0	22	69	0	0	2	3	76	0	6	9	0	0	24	49	18	105	0	0	0	0	0	0	0	0	1	0	2	0	0	0	0	0	0	49	0	12	0	299	0	0	2	0	249	0	1	2	0	0	0	0	0	0	0	41	0	7	51	0	8	44	0	0	0	0	0	0	0	3	17	0	147	15	0	0	0	0	0	1	1	0	4	0	0	1	0	0	0	0	0	3	205	27	0	4	0	22	0	14	0	1	5	0	35	0	0	0	53	46	0	15	26	0	29	104	0	34	1	8	8	0	0	16	2896	2	3	0	2	31	13	3	5	23	0	0	254	59	11	0	0	0	73	4	11	4	38	2	0	0	7	1047	4	7	6	0	0	1080	288	27	998	0	15	376	17	6	0	24	66	0	29	31	8	0	2	6	31	7	0	8	1	38	0	0	42	83	4	3	42	19	4	0	0	0	6	25	0	0	0	14	0	4	66	0	7	0	24	12	0	1	15	44	18	4	0	0	0	0	11	27	4	0	33	0	0	0	0	0	0	0	1	76	0	12	32	0	10	25	4	2	0	3	8	0	0	15	27	18	86	3	0	4	28	0	34	0	105	2	0	96	0	39	0	0	0	0	12	0	1	0	0	22	0	0	7	2	7	0	1	0	9	1	0	37	1	24	382	1	14	20	107	5	6	19	9	2	0	0	5	0	0	16	12	0	0	8	246	6	0	0	0	0	0	1	0	0	15	704	0	4	12	0	0	37	122	20	105	0	17	9	13	19	22	0	14	66	0	15	0	17	3	133	0	70	17	50	1	13	20	45	17	11	0	0	0	0	15	0	248	3	2	96	4	5	0	40	6	5	3	131	0	0	17	173	8	0	21	0	0	0	128	0	0	19	0	195	7	0	124	0	3	5	2	2	0	2	4	14	5	0	23	239	6	5	1	0	31	2	1	13	1	17	0	31	10	169	6	0	0	123	1	125	0	1	0	5	0	16	118	111	50	1096	40	26	0	6	0	0	0	2	0	0	0	0	0	0	0	80	3	0	0	0	0	0	0	0	0	0	0	2	0	0	5	2	0	1	0	0	0	0	0	0	0	0	0	0	0	0	0	0	0	0	0	0	0	0	0	0	0	0	0	0	4	0	9	0	0	0	0	0	0	0	0	1	0	10	0	0	0	0	28	0	0	0	1	0	0	0	0	1	0	0	0	86	247	0	0	5	876	9	5	9	9	8	14	8	41	4	0	0	0	0	0	3	0	0	27	0	0	0	0	0	0	0	3	1	0	0	4	0	0	0	0	0	0	0	58	5	0	1	11	0	0	5	3	0	64	0	0	0	1	57	0	0	0	0	4	1	0	167	0	9	0	0	25	8	0	0	0	0	4	0	2	0	0	810	0	50	0	1	0	2	0	0	7	1	21	0	0	0	0	0	0	0	1	0	10	0	2	0	12	5	10	0	0	0	0	0	0	0	0	20	0	144	4	149	139	8	2	0	15	0	0	15	8	0	0	115	18	17	0	0	0	154	0	0	61	2	61	4	16	0	1	95	5	0	11	5	0	54	0	0	0	0	4	3	22	6	0	0	0	0	0	0	0	0	0	0	0	124	0	1	0	8	312	104	277	18	79	0	0	5	25	1	0	0	4	0	0	0	0	0	0	0	0	0	2	0	0	0	0	0	0	0	0	0	304	0	0	3	0	0	0	0	0	0	0	0	0	0	0	0	0	0	0	0	0	0	0	0	0	0	0	0	61	53	0	0	0	0	0	0	0	0	0	4	0	0	0	0	0	0	0	0	0	0	0	0	1	1	0	0	0	0	0	1	0	0	0	0	0	0	0	0	0	0	0	0	0	0	0	0	0	0	0	0	0	0	0	306	386	64	108	105	32	40	0	0	8	0	0	0	0	0	0	0	0	0	0	0	0	0	0	0	0	0	0	3	4	1	0	0	0	0	5	0	0	0	0	0	16	43	15	4	6	0	0	0	0	0	0	0	0	0	22	0	0	0	0	0	0	0	132	0	0	0	4	4	0	0	0	5	0	0	341	18	301	0	0	0	0	0	0	0	0	8	0	7	0	0	0	14	0	0	0	0	0	0	0	0	0	0	0	0	0	0	0	0	0	0	2	0	2	585	17	50	15	370	131	0	0	3	3	0	0	0	0	0	0	34	0	0	0	2	0	28	0	0	0	0	0	0	0	0	0	0	0	0	6	0	0	0	0	0	0	1	0	0	0	0	40	0	0	0	0	0	0	0	0	0	0	6	0	0	0	0	0	0	0	0	0	0	0	0	0	0	0	0	0	3	0	0	40	63	0	0	0	0	0	0	0	0	1	0	10	4	0	0	0	0	0	96	0	0	0	0	0	0	0	0	0	0	3	0	0	11	0	0	0	0	4	41	0	0	62	54	30	4	2	0	15	0	0	4	0	0	2	0	0	0	0	10	0	0	0	0	0	20	0	1	0	0	7	0	4	0	0	27	0	0	1	0	0	0	2	0	0	0	1	0	0	5	0	0	0	0	0	0	0	3	0	0	0	0	0	0	0	0	0	0	70	0	0	0	0	0	0	0	0	0	0	0	19	14	0	2	0	0	0	6	0	0	34	0	0	0	0	0	0	0	0	6	0	0	0	0	0	0	0	0	0	0	0	0	0	0	0	0	0	20	0	25	0	8	13	4	495	95	3	0	4	0	18	23	2	15	0	0	0	0	0	0	0	1	0	0	0	0	0	0	0	0	3	16	1	0	4	0	0	3	0	1	0	20	48	0	0	1247	43	0	0	0	0	0	0	0	0	8	0	0	0	0	0	0	0	0	0	0	0	0	5	3	0	0	0	0	0	0	0	0	2	31	1	0	0	0	0	0	0	0	0	0	0	0	0	0	0	0	0	0	0	0	0	20	0	9	0	0	7	0	0	0	0	0	0	0	0	0	0	204	0	0	0	0	0	0	0	0	0	2	0	0	0	0	13	0	0	0	0	787	0	4	0	0	0	1	0	0	0	103	208	0	1	0	0	0	0	0	2	0	0	0	2	0	0	0	4	0	0	0	0	2	0	0	0	0	0	4	4	0	0	0	0	0	0	0	0	0	0	0	0	0	11	0	0	0	0	32	1	1	8	38	0	0	0	0	1	9	0	0	18	0	0	33	0	0	0	1	0	0	0	0	0	0	0	0	0	0	0	0	1	0	0	0	0	0	0	0	0	0	4	0	0	0	0	0	0	0	0	0	0	0	0	0	0	0	0	0	0	0	0	0	0	0	0	0	6	0	0	0	0	0	0	0	0	0	0	0	0	0	0	0	0	0	0	0	0	0	0	0	3	0	0	0	0	0	0	1	0	0	0	0	0	0	0	0	12	0	0	0	0	0	0	0	0	0	0	1	0	0	0	0	0	0	0	0	1	0	0	0	0	0	0	0	0	0	0	0	0	0	2	0	0	0	0	0	0	1	14	22	0	0	0	0	0	0	0	0	0	0	0	0	0	0	0	3	0	0	0	0	0	0	1	0	0	0	0	1	0	0	0	0	1	0	0	0	0	0	0	0	0	0	0	0	0	0	0	0	0	0	0	0	0	0	0	0	0	0	0	0	0	0	0	0	0	0	0	0	0	0	0	0	0	0	0	0	0	0	0	1	0	0	0	0	0	0	0	0	0	0	0	0	0	0	0	0	0	0	0	0	0	0	1	0	0	0	0	0	0	0	0	0	0	1	0	0	0	0	0	0	0	0	0	0	0	0	0	0	0	0	0	1	0	0	0	0	0	0	0	0	0	0	0	65	3	0	0	0	0	0	0	0	0	0	0	0	0	0	0	0	0	0	0	0	0	0	0	0	0	0	0	0	0	1	28	3	0	0	0	0	0	0	0	0	0	0	0	6	100	0	0	0	0	0	0	105	0	12	4	0	0	0	2	0	0	0	0	0	274	0	0	0	0	0	0	0	6	0	0	0	0	0	0	0	0	0	0	0	0	0	0	0	0	0	0	7	0	0	0	0	0	0	13	23	0	0	0	0	0	0	0	0	0	0	4	26	0	0	0	0	0	0	0	8	0	0	6	0	8	0	0	27	0	0	0	0	0	0	0	0	0	0	0	0	0	0	0	0	0	0	0	0	0	0	0	0	0	0	0	0	0	0	0	0	0	0	0	0	4	0	0	9	0	0	1	0	0	0	0	0	0	0	0	0	1	0	0	0	1	0	0	0	0	0	0	0	0	0	0	0	0	0	0	0	0	0	0	0	0	0	0	0	0	0	0	0	0	0	0	0	0	0	0	0	0	0	0	0	0	0	0	0	0	0	0	0	39	0	0	0	0	2	0	0	2	7	0	0	0	0	0	0	0	0	0	0	0	0	0	0	0	0	0	0	0	0	0	0	0	0	0	0	0	8	1	0	0	7	0	1	0	0	0	5	0	0	0	0	0	1	0	10	0	0	71	85	0	0	0	10	0	0	0	0	1	1	0	0	0	4	3	0	0	0	0	0	0	4	0	0	0	25	557	63	0	0	0	0	0	69	14	0	1	10	0	9	12	0	0	0	3	0	0	0	96	62	150	9	0	20	0	37	0	0	11	25	0	13	54	0	0	0	0	46	183	0	0	0	0	7	17	19	0	0	12	16	9	54	0	0	0	0	0	1	0	0	0	0	0	0	0	1332	0	0	1	0	2	0	0	0	0	0	12	0	0	2	2	0	4	0	0	0	0	1	0	0	0	0	0	0	1	0	3	0	0	0	0	0	0	0	28	5	7	7	7	13	20	14	8	0	0	0	0	0	0	0	0	0	0	0	0	0	0	4	0	0	0	0	0	166	0	0	0	0	0	38	0	0	0	0	4	0	20	142	32	29	0	0	0	11	0	0	0	0	0	0	0	0	0	0	0	0	0	0	0	7	0	2	0	0	0	7	0	0	38	0	13	0	0	0	0	1	0	0	0	0	0	0	0	0	0	2	0	0	0	0	0	0	0	0	0	0	0	0	0	0	0	0	0	8	0	0	0	0	0	0	0	0	2	0	0	2	0	1	0	0	0	4	0	0	0	0	0	0	0	0	0	0	0	0	0	0	0	0	0	0	0	0	0	0	0	0	0	0	1	32	0	0	4	0	4	0	0	0	0	0	0	0	0	0	0	0	0	0	0	0	0	0	0	0	0	0	3	0	0	0	0	0	0	0	0	0	0	0	0	0	1	0	0	0	0	0	0	0	1	0	0	6	1	0	0	0	0	0	0	0	0	0	0	0	0	0	0	7	59	2	1	0	0	0	0	3	0	0	0	0	0	0	0	0	0	0	0	0	0	0	0	0	4	0	0	0	0	0	0	0	0	0	4	0	0	0	0	0	0	0	37	0	0	0	0	0	0	0	0	0	0	0	0	0	0	8	0	0	0	0	0	0	0	0	0	0	23	12	25	0	0	0	0	0	0	0	0	0	0	0	10	0	0	0	0	0	0	0	0	2	0	0	0	0	0	0	0	0	0	111	0	0	1	0	0	0	0	0	0	0	0	0	0	0	0	0	0	0	0	0	0	0	0	0	0	0	0	0	0	0	0	0	0	1	0	0	0	0	2	0	0	0	2	0	0	0	0	0	0	0	0	0	0	0	0	0	0	0	0	0	0	0	0	0	0	0	0	0	2	0	0	0	0	0	0	0	0	0	0	2	0	0	0	0	0	0	1	0	0	0	0	0	0	0	0	0	0	0	0	0	0	0	0	0	0	0	0	0	0	0	0	0	0	0	0	0	0	0	0	0	0	0	0	1	1	0	3	0	1	0	0	0	0	0	0	0	0	1	0	15	0	1	0	0	0	0	0	0	0	0	0	0	0	0	0	0	0	0	0	0	0	0	0	0	0	0	0	0	0	0	0	0	0	1	0	6	0	0	0	0	3	0	0	0	0	0	0	0	0	5	0	0	0	17	0	0	0	0	0	0	0	0	0	0	0	0	0	0	0	0	0	0	0	0	0	0	0	0	0	0	0	0	0	0	0	0	0	0	0	0	0	0	0	0	0	0	0	0	0	0	0	0	0	0	0	0	0	0	0	0	0	0	0	0	0	0	0	0	0	0	0	0	0	0	0	0	10	131	173	0	43	0	13	26	9	0	3	0	21	103	0	26	352	25	92	0	0	734	0	0	0	0	4	0	0	3	0	0	0	0	1	0	0	0	0	0	0	0	0	0	0	0	0	2	2	0	0	0	0	0	0	0	0	0	0	14	0	0	0	0	0	0	0	0	0	0	0	0	0	27	50	16	0	0	1	954	0	1	0	0	0	6	27	0	94	0	0	0	0	0	0	0	0	0	0	0	0	0	0	0	0	0	0	0	0	0	0	0	0	0	0	0	0	0	0	0	0	0	0	0	0	0	0	0	0	0	0	0	0	2	0	0	0	0	0	2	0	0	0	0	0	0	0	0	0	0	4	0	0	0	0	0	0	0	0	0	0	0	0	0	0	0	0	0	0	0	0	0	0	0	0	0	0	0	0	0	0	0	0	0	0	0	0	0	0	0	0	0	0	0	0	0	0	0	0	0	0	0	0	0	19	0	0	0	0	0	0	0	0	0	0	0	0	0	0	0	0	0	0	5	0	6	0	0	0	0	1	1	90	0	0	0	0	0	0	0	0	0	0	0	0	0	0	0	0	0	0	0	0	0	7	18	1	0	0	0	0	19	0	0	0	0	0	0	0	0	0	0	0	0	0	0	0	0	0	0	0	0	0	6	0	0	0	2	0	0	0	0	0	0	0	0	0	0	2	0	0	0	0	0	0	0	0	0	0	0	0	0	0	0	38	19	10	0	0	13	3	0	0	0	0	0	0	3	0	0	0	0	0	2	0	0	0	0	0	0	0	0	0	0	53	4	36	0	0	140	0	70	70	0	0	0	0	0	0	0	0	0	0	0	0	0	0	0	0	0	241	39	11	0	0	0	0	0	0	0	0	0	0	0	0	0	0	0	0	0	0	0	0	0	0	0	0	0	0	0	0	0	0	0	0	0	0	0	0	0	0	0	0	0	0	0	0	0	0	0	0	5	0	0	15	121	102	1	2	0	2	0	0	0	0	0	2	0	0	0	0	0	0	13	2	13	4	4	16	0	0	0	25	0	10	0	0	13	61	0	297	0	0	0	0	2	40	0	0	0	95	9	4	0	8	32	25	284	301	0	8	50	95	0	22	29	85	25	0	5	0	91	9	246	3	0	1953	522	0	2	0	0	11	0	2	74	94	3	39	0	25	3	12	14	4	0	63	0	1	1	6	21	29	0	175	4	6454	19	1	124	24	0	3	92	20	3	21	25	68	109	0	0	0	0	0	0	0	0	0	0	0	0	15	13	62	0	0	15	8	0	478	20	0	209	106	6	143	36	0	0	2	6	1076	1815	870	1879	4	838	11	152	0	29	0	0	3	18	5	0	0	0	0	0	0	0	0	0	0	0	0	0	0	3	31	1	1	8	3	1	19	0	990	25	35	6	0	87	1156	0	0	0	0	0	0	0	0	0	0	522	58	0	42	122	139	36	0	0	83	250	44	7	26	0	0	0	0	0	0	0	0	0	0	0	0	0	0	0	0	0	0	0	4	23	323	92	44	12	0	0	0	0	0	1	13	4	17	26	36	15	0	0	0	0	17	4	0	0	2	20	36	0	0	0	11	9	75	3	15	2	134	55	73	13	0	0	0	0	146	0	0	0	0	96	0	3	0	15	1	0	1	23	0	0	1	3	7	25	1	5	56	0	104	14	0	0	279	12	0	50	7	0	0	1	9	1	1	7	51	2	66	10	62	0	0	2	6	122	0	63	0	2	8	7	8	185	0	0	8	0	0	15	0	0	6	14	8	0	0	0	0	32	7	0	7	4	29	0	2	0	65	7	0	38	0	0	3	8	1	50	11	0	110	138	0	3	133	0	0	4	74	0	11	5	0	95	104	0	71	2	1	10	36	3	36	0	10	2	0	15	13	34	26	9	252	8	0	0	0	0	0	0	5	80	0	0	0	23	4	0	33	6	3	6	0	0	257	20	159	109	0	1	4	0	104	62	1	3	0	0	156	0	239	10	79	2	12	0	0	21	17	4	32	28	1393	6	0	0	0	0	104	5	13	2	0	3	30	48	14	0	6	0	42	12	0	0	0	0	47	5	52	107	0	6	6	83	35	0	0	18	8	81	2	87	41	7	0	1	0	12	2	73	0	6	38	0	0	73	0	83	3	47	245	0	44	0	0	0	51	0	23	0	1	0	8	48	13	72	52	37	3	7	6	15	78	0	0	0	0	0	13	0	0	0	0	83	312	0	0	0	0	4	6	28	17	8	3	77	0	0	54	0	0	0	0	0	0	20	19	0	17	0	10	17	0	0	0	0	0	0	0	0	45	1	6	0	58	6	0	0	7	0	0	10	1	0	236	4	0	0	5	0	0	0	28	0	0	1	0	2	0	0	1	1	87	47	0	22	3	12	0	0	0	0	1	1	1	0	0	0	0	0	6	26	156	0	0	19	8	865	3	58	46	15	0	70	1	111	1	0	7	23	0	6	28	39	15	19	18	11	5	4	0	9	4	5	59	0	0	24	24	20	13	6	274	72	11	9	5	35	82	8	0	0	5	1	31	3	101	21	27	22	133	0	1	17	2	0	7	0	22	54	0	0	67	4	2	6	0	0	20	6	22	61	5	8	0	48	1	5	0	0	0	0	57	3	9	68	1	6	3	6	26	0	0	496	0	1808	60	7	31	9	0	0	7	0	0	0	0	0	0	0	16	88	0	0	0	0	0	2	318	4	48	10	0	62	15	86	0	6	0	1	0	0	2	38	261	23	17	2	1	14	23	0	42	11	11	0	3	12	5	30	1	0	0	0	0	2	13	12	16	0	19	9	0	8	46	27	0	0	1	0	17	0	6	12	54	0	1	0	0	0	0	1	3	183	6	12	0	327	10	11	23	1232	10	0	0	0	0	25	4	44	969	5	0	115	28	0	3	71	4	0	6	0	2	27	517	4	4	12	147	5	247	3	0	459	167	4	19	15	9	29	1	25	22	2	3	113	0	0	0	0	0	0	0	0	5	6	0	0	0	0	2	0	1	11	0	1	0	0	2	0	3	0	0	176	175	7	18	79	16	25	0	1	30	115	57	0	0	0	12	12	27	303	29	0	59	0	0	1	1	9	467	79	2	10	0	0	0	0	5	10	102	144	0	0	0	14	6	3	0	18	1	0	0	0	0	0	4	1817	10	1	45	5	0	0	3	0	13	20	2	22	0	0	0	0	55	1	14	125	98	13	0	0	71	1	1	0	0	6	171	69	0	4	62	56	3	0	15	0	6	19	10	14	0	100	2	3	8	2	254	425	18	15	90	0	0	1	15	106	23	9	387	2	5	68	131	38	161	28	21	107	5	7	138	76	10	5	2	0	0	152	21	162	23	0	10	3	0	31	30	21	0	72	501	28	49	13	0	0	0	35	0	111	0	8	78	103	11	15	12	22	1238	38	271	6	0	0	1	1	0	13	3	26	5	3	2	0	0	0	0	142	0	0	2	0	0	3	8	0	7	60	46	310	639	222	4	0	2	25	8	20	6	0	2	1	94	0	0	0	18	0	0	0	0	0	0	1144	36	0	30	86	0	7	11	52	0	0	2	0	1	0	2	408	112	4	10	0	76	16	29	27	2	32	0	0	20	4	25	43	3	19	3	61	0	0	2	13	45	28	0	53	22	16	8	0	0	0	0	8	0	8	62	34	1	0	0	40	26	1	8	0	22	0	0	0	2	33	0	0	0	0	41	39	1	0	3	0	1	0	0	0	21	0	0	0	4	0	0	0	0	0	0	18	4	0	51	35	0	0	0	1	24	0	21	1021	47	7	0	0	22	8	45	2	1	31	6	1	45	4	44	7	0	25	1	12	3	8	0	0	0	0	32	5	224	1	14	22	0	0	35	0	22	35	127	0	0	0	9	6	42	33	0	26	18	0	27	0	4	0	0	1	32	22	63	12	21	0	113	51	2	0	0	27	40	6	8	150	141	222	7	0	19	0	0	7	19	10	12	0	6	33	0	52	12	0	0	257	11	0	3	2	3	4	0	34	0	4	18	32	0	0	7	3	1	0	8	4	9	5	225	0	0	512	0	1	1	13	115	3	10	0	0	0	1	13	0	0	13	0	2	0	24	0	3	0	0	8	0	0	0	3	42	2	40	0	3	7	9	5	49	25	22	153	29	0	10	3	18	47	41	9	6	0	0	0	2	0	6	2	159	24	11	0	0	6	0	0	0	15	10	17	9	0	0	10	8	0	0	16	2	14	45	2	0	10	0	15	8	5	3	0	0	1	0	0	0	5	0	0	2	24	74	11	24	96	6	7	0	69	0	1	0	8	8	84	16	2	23	0	2	230	0	0	334	117	3	0	0	3	37	2	3	1	2	59	25	1	1115	23	3	38	0	0	0	8	2	14	80	1	315	22	41	6	0	0	116	170	8	31	57	0	0	0	1	0	0	10	0	0	0	1	12	0	0	14	0	0	12	15	0	0	0	4	3	29	0	10	10	10	0	0	45	0	68	2	0	7	183	2	59	14	637	1493	1	3	44	12	0	0	0	160	0	0	0	106	7	0	10	561	66	14	40	2	18	0	0	142	4	0	7	3	59	43	76	51	0	45	5	103	2	0	0	0	1	199	3	74	23	140	0	0	1	0	0	8	6	5	67	0	0	1	0	0	0	2	0	1	0	0	30	11	0	251	24	0	3	5	81	41	1	0	0	3	26	0	0	0	27	8	14	2	1	0	0	0	10	0	0	0	26	18	25	37	48	2	39	0	1	0	8	32	170	110	3	0	0	0	51	162	41	52	19	72	0	0	13	0	0	0	0	0	0	2	0	0	0	0	0	0	0	1	0	6	17	37	1	0	0	6	229	0	1	17	0	114	112	21	0	0	1	0	0	0	0	0	0	66	2	23	0	3	38	4	97	8	22	0	0	0	0	21	0	0	0	0	0	0	0	0	0	0	0	0	5	0	7	0	8	0	19	2	0	1	0	0	11	14	0	18	2	0	3	21	2	8	23	0	154	35	55	0	40	20	0	0	12	35	55	0	153	12	10	2	32	15	0	0	0	0	0	0	0	2	10	27	0	0	0	0	0	0	0	1	22	2	24	327	2	13	1	8	9	0	0	0	1	2	0	0	0	0	0	16	3	4	30	0	0	14	0	0	0	52	0	0	23	2	0	0	6	6	0	0	27	0	0	0	0	0	0	0	0	0	3	0	0	24	37	0	4	7	2	17	11	83	95	0	8	86	44	0	2	1	0	0	0	8	0	321	0	0	61	0	8	1059	0	0	15	0	0	23	1236	4	2	3	0	0	0	5	31	77	3	0	0	0	89	0	59	1	0	0	0	10	0	0	5	8	8	23	19	0	0	0	7	60	0	38	0	360	1	0	0	0	138	0	1	0	0	242	0	0	0	0	0	2	16	0	0	0	0	1	1	0	0	0	2	5	0	4	346	0	0	0	0	15	37	22	7	1423	20	6	20	0	3	0	39	11	18	16	0	0	0	24	5	0	8	34	4	16	12	11	10	4	6	0	0	112	0	241	1	18	69	4	1	7	52	1	0	8	0	33	0	4	0	12	30	88	24	0	0	0	0	36	8	0	0	27	191	0	1	10	0	0	0	6	1	4	66	14	4	343	30	21	0	2	0	0	0	24	6	0	47	0	0	19	82	101	4	0	122	52	5	8	1157	0	1	0	0	5	0	0	0	0	1150	0	0	1	1	11	31	1	0	300	0	0	0	2	0	0	8	0	0	11	167	0	0	0	0	75	0	0	0	0	0	0	0	21	0	2	7	59	2	11	3	3	1	23	0	0	2	2	4	33	0	11	0	3	2	1	2	0	0	0	3	0	0	0	0	1	20	0	0	0	23	518	0	1	0	0	0	0	0	3	2	0	48	0	13	9	0	0	0	0	0	1	4	1	4	6	0	8	2	0	0	5	4	26	0	0	4	56	394	0	0	0	0	1	37	60	3	5	8	1	12	120	4	11	9	3	0	8	135	28	5	0	107	1	12	7	347	0	36	68	8	0	4	1	6	8	23	0	0	0	0	0	0	0	0	0	0	0	2	0	156	34	79	38	0	0	2	32	5	39	14	0	2	0	73	10	20	3	24	1	14	0	0	6	0	0	0	0	3	12	0	123	941	11	1	25	10	482	0	3	150	13	9	38	0	109	61	0	0	0	1043	4	189	0	0	65	0	0	14	2	0	3	0	161	12	159	28	26	11	3	50	1	0	2	39	2	0	41	0	1234	9	7	20	130	73	0	5	0	5	2	0	1	13	0	55	4	11	36	20	11	0	3	3	0	16	4	1	1	8	2214	0	1	60	95	927	0	25	1	0	0	3	0	0	1	0	0	0	0	0	0	23	1	8	9	0	0	0	1007	3	106	1	17	0	0	0	11	2	67	0	0	0	0	0	33	96	0	0	93	33	102	59	0	0	0	29	1	0	0	13	1	0	6	137	0	6	48	0	0	769	8	2	51	100	3	9	0	18	41	0	0	0	0	15	0	5	4	0	9	126	0	26	22	0	65	0	0	0	1	9	0	27	0	4	0	0	0	4	17	7	18	22	0	0	0	0	0	0	7	3	9	8	40	15	63	6	30	0	4	0	14	43	1	6	719	32	1	0	0	40	130	0	3	3	4	0	5	1	11	0	10	12	19	4	0	0	0	0	0	18	9	0	3	0	3	1	18	41	110	6	0	13	440	60	0	0	0	0	0	0	1	162	448	1	11	63	456	1	12	0	23	93	0	16	0	1	6	14	609	0	64	6	0	0	17	15	3	0	0	19	747	12	7	0	2	0	0	0	0	42	2	2	0	0	180	6	28	2	1	93	24	187	16	0	6	11	41	12	4	37	0	0	0	1	0	0	0	0	0	0	0	1	0	110	0	0	2	65	0	18	4	13	0	13	29	3	11	0	259	0	0	0	0	0	0	0	0	1	0	68	1	7038	11	5189	397	17	4	0	5	0	5	23	0	0	0	0	0	0	21	16	2	2033	156	1261	0	4	31	4	1	0	2	0	15	61	7	64	0	204	0	93	12	4	0	4	0	8	10	19	108	1	3	62	0	70	0	342	36	2	5	0	0	121	4	1	0	0	13	101	9	0	29	0	2	1	0	5	0	2	37	5	0	23	3	1	132	0	0	17	82	29	9	8	6	33	3	29	0	0	1313	1408	37	0	0	1	48	0	32	30	1	0	0	39	22	24	18	3	0	0	0	5	0	43	17	6	24	0	135	400	0	0	0	0	0	0	2	0	3	6	0	0	0	9	28	0	4	17	0	26	10	118	5	15	0	1	0	2	0	0	0	0	6	0	32	0	45	0	42	6	0	0	1	0	0	0	7	40	6	11	1	30	9	18	0	32	0	24	0	0	0	0	0	27	0	4	23	19	0	5	0	0	0	0	5	4	0	20	5	19	39	9	4	15	0	0	18	1	4	0	73	0	1	3	0	1364	0	93	0	14	0	2	34	1	0	63	33	1	1	1	254	562	0	0	36	1	2	62	14	4	78	2	125	62	0	0	102	11	0	4	0	1	0	3	0	5	7	81	10	0	0	0	0	24	1	0	0	14	0	0	4	25	0	26	0	0	0	2	0	0	0	0	0	9	4	0	0	10	21	17	56	78	0	0	54	55	0	0	0	1236	1	25	9	2	73	1	8	27	5	2	2	0	11	6	2	3	0	0	0	25	29	0	11	0	83	0	0	0	0	0	97	2	61	2	0	0	0	0	0	21	0	0	0	0	1	0	0	51	5	465	5	9	20	76	2	0	0	2	5	1	43	10	5	0	0	0	0	13	39	2	1	52	0	0	0	0	6	1	1	6	0	0	17	49	8	0	6	0	0	923	3	244	1	0	0	0	0	0	0	0	0	0	116	0	4	14	66	0	0	0	0	146	0	0	0	5	12	0	17	16	2	28	5	0	0	25	70	8	13	0	0	0	0	0	0	8	0	0	0	0	0	36	1	13	5	0	1	0	3	2	0	0	0	0	0	0	3	2	258	64	52	111	14	2	0	2	0	3	0	0	1	0	0	0	0	0	0	0	0	3	166	0	0	0	1	0	0	0	5	1	0	0	6	27	14	10	19	8	0	0	19	0	1	587	0	0	1	2	4	41	1	0	248	0	20	2	0	16	0	0	0	2	0	0	0	1	0	38	60	0	5
"SAMN10862752"	21	0	4	0	4	0	0	0	2	0	7	37	2481	45	8	0	0	0	0	0	0	0	0	0	9	6	1	0	200	9	0	500	37	0	1	6	13	20	17	19	8	1	112	134	40	15	20	0	0	0	19	5	65	0	0	15	2497	28	34	29	0	15	0	10	0	83	0	0	1	18	75	0	61	10	0	0	7	621	2	4	70	0	0	0	191	3	0	0	0	0	0	0	0	0	0	26	225	14	3	55	50	38	32	6	2	48	0	92	2	1	0	0	116	0	9	4	0	31	2	12	2	38	11	37	0	0	7	0	2	1	11	1555	0	0	2	0	0	8	6	15	6	22	38	3	98	21	4	4	1	0	9	80	0	13	0	46	0	37	41	18	1	6	17	4	65	55	3	28	2	83	33	0	13	18	121	228	192	2	78	0	15	4	22	0	0	80	0	21	2	0	3	0	0	9	62	10	4	4	72	258	32	5	0	19	18	4	24	0	0	10	0	54	14	2	6	6	6	4	18	130	19	0	10	80	1	4	23	0	6	31	0	0	2	40	1	5	25	60	2	0	8	11	0	0	9	197	35	6	15	14	6	44	27	0	0	0	22	24	243	0	0	0	2	1	0	0	0	5	0	0	0	0	0	0	9	15	0	0	0	0	0	0	0	0	0	4	7	0	2	0	0	0	0	0	6	27	6	0	0	84	157	3	0	20	0	7	0	0	722	0	8	0	0	227	0	16	31	15	3045	0	9	152	0	142	38	0	0	1	10	0	1	14	1	0	0	0	1	0	0	0	0	54	1	27	3	10	2	0	104	17	0	10	0	44	53	17	46	39	6	206	159	0	0	0	0	0	50	51	5	0	0	0	0	2	0	0	2	48	0	0	18	7	1	9	0	9	0	107	4	1	27	61	4	623	0	0	37	1	254	6	0	1	49	3	31	2323	0	17	4	17	5	0	94	0	0	0	0	0	0	0	1	35	0	16	68	33	3	32	0	0	111	159	6	30	29	15	8	10	4	48	0	11	30	18	86	8	147	65	9	55	28	3	43	19	83	166	0	84	10	15	0	4	25	19	1	2	0	0	0	0	10	7	35	2	0	5	8	0	26	0	7	17	23	1681	0	29	0	0	158	8	11	2	9	2	0	0	3	15	4	37	10	11	2	0	1	1	26	508	0	19	2373	2	0	6	0	0	15	2	187	7	39	18	3	0	0	18	1	0	0	148	61	124	37	81	10	0	5	12	9	245	26	8	109	0	14	11	110	19	93	17	34	24	1	5	0	2	67	149	5	0	163	1	11	2	0	17	92	0	20	8	6	0	153	2	84	35	3	0	0	0	57	0	0	41	508	1	25	26	102	29	0	0	0	13	34	0	10	167	38	13	308	9	78	0	3	1	3	12	17	13	0	0	36	12	25	13	10	0	45	5	30	131	106	0	39	0	67	3	0	0	15	0	23	20	0	0	10	13	22	18	0	0	0	18	2	0	0	2	13	119	0	0	41	2	58	7	8	0	27	0	0	12	10	7	4	0	60	0	0	0	8	2	15	0	0	12	0	8	0	3	1	63	19	150	0	56	77	0	79	633	0	0	11	59	34	0	17	59	10	43	1	0	3	9	5	0	2	14	15	8	91	0	203	34	2	137	10	42	90	584	4	112	0	4	17	0	0	0	0	0	1	13	47	0	35	7	0	3	0	0	0	0	0	0	31	0	6	9	9	0	9	8	3	1	0	70	681	2	0	0	1131	72	0	18	64	2	0	0	1	229	8	81	0	0	10	0	193	0	40	44	23	0	19	1	0	1	24	0	0	0	0	1	3	0	0	15	59	3	8	48	9	0	37	0	0	0	0	0	0	28	0	2	72	0	1	0	6	2	0	14	377	0	48	2	5	0	0	2	1	0	0	0	7	5	0	0	0	0	0	0	0	0	0	0	0	0	2	0	0	2	0	0	0	0	0	3	0	17	0	0	0	72	0	111	1	32	13	577	661	0	0	5	0	304	0	0	0	19	16	0	1	3	3	28	0	16	14	41	29	2	129	105	0	40	1608	0	44	287	27	1	2	79	9	9	41	4	9	0	0	0	59	26	104	56	47	1	12	11	34	0	87	40	41	13	40	0	38	29	1	1452	33	0	0	3	0	6	0	3	0	34	0	0	0	2	0	0	45	51	5	4	8	283	3	0	172	0	6	319	6	0	47	0	3	10	117	0	0	16	5	0	8	7	56	1	0	1	31	5	0	5	6	158	13	50	0	17	5	0	64	24	21	2	0	2	0	0	48	0	17	0	15	1540	1927	9	72	20	5	13	13	0	7	74	113	34	1	47	0	0	0	0	1	0	0	16	8	0	0	49	9	32	24	4	94	107	95	3	0	177	0	6	1	306	0	2	112	1	17	14	116	373	3	9	0	76	5	9	65	0	36	85	0	0	44	19	0	5	1	27	36	0	2	14	0	0	8	0	0	0	4	0	0	0	85	0	0	12	1	12	2	0	1	7	80	0	1	16	0	857	19	0	244	35	0	20	0	0	226	120	3	1	7	219	13	83	0	202	0	0	0	1666	254	2	0	2	24	6	0	11	10	31	0	0	0	0	1	6	0	26	3	0	2	40	2	2	0	22	3	5	155	83	350	0	0	0	68	11	0	879	0	2	0	0	0	124	16	69	28	12	13	0	91	3	5	38	0	0	209	31	16	0	1	102	281	9	87	14	11	43	1	12	0	0	48	0	5	7	55	3	0	34	0	45	6	108	0	0	0	9	0	1	12	14	5	0	16	1282	2	0	4	32	6	12	1	6	0	3	2	9	0	11	30	0	1	5	79	0	20	455	4	1	0	16	43	0	10	0	4	175	38	18	4	13	0	2	26	28	19	0	0	0	15	33	135	18	303	0	0	0	0	0	0	186	5	4	56	52	0	1	67	9	3	24	0	11	17	33	206	34	0	0	0	39	0	7	0	0	9	146	21	380	0	0	102	59	44	128	14	2	1	11	140	1373	6	27	3	6	0	146	1	12	0	0	1	0	0	1504	0	63	0	22	0	0	28	6	0	0	0	1	10	0	3	12	13	0	32	280	25	7	2	55	40	22	122	57	24	0	39	30	10	39	78	33	57	30	5	10	5	11	0	0	0	2	83	95	3	0	0	0	14	5	17	3	66	0	10	0	0	21	11	29	31	7401	49	1	2	31	0	0	242	167	35	11	1	0	4	0	3	6	1701	622	65	749	48	240	14	0	0	0	747	892	42	26	6	8	42	0	12	532	199	0	0	0	0	48	0	28	0	0	19	56	59	0	9	31	96	108	1	0	187	0	0	201	44	18	0	0	0	0	0	46	84	198	12	10	0	0	278	2	190	8	4	0	28	133	14	199	0	0	0	4	54	36	332	0	6	0	1407	15	7	7	1	29	2	12	24	0	0	0	0	8	6	3	3	3	87	191	0	0	0	8	159	0	1757	8	9	97	33	40	35	1	4	21	7	14	6	0	0	6	1	0	0	111	77	0	16	1	20	87	0	83	65	20	61	23	0	58	0	7	6	1	32	452	72	80	0	1929	178	10	0	38	4	14	5	32	15	1	469	5	0	0	6	123	190	0	0	1	135	0	167	19	0	0	10	67	102	4	7	45	0	63	16	77	5	25	29	103	33	5	3	9	0	0	0	422	216	2	0	0	0	0	0	2	10	2	4	8	6	43	53	25	0	6	21	0	3	0	38	1	8	0	9	21	1	1	2	0	0	58	0	45	0	1	5	1	30	1	139	3	0	61	0	1951	1	0	473	15	111	0	0	0	3	0	6	5	69	5	8	0	0	7	0	8	1	6	34	11	2	0	116	0	0	0	5	0	19	0	36	0	114	0	0	0	52	0	6	10	7	6	0	0	1	0	1	15	212	0	2	3	0	0	18	0	211	1	0	0	0	26	9	47	0	0	0	0	73	0	90	0	0	0	17	1	2377	0	122	10	18	147	0	0	0	52	0	0	85	0	0	0	0	0	0	6	9	13	0	0	63	2	0	81	1	4	0	0	0	137	27	3	0	0	0	0	174	0	27	18	4	0	54	89	1	0	18	0	4	27	0	2	85	0	0	0	0	0	5	34	0	11	28	48	0	0	0	70	5	9	23	123	87	0	7	4	0	0	1	88	11	0	1	5	4	72	0	2668	46	33	3	14	82	8	23	36	19	0	0	4	1	0	0	0	16	14	0	0	0	11	58	7	46	40	0	4	0	0	0	0	0	0	19	4	49	2	0	2	8	0	0	0	2	1638	16	22	0	0	68	0	0	44	1	74	2	3	24	0	1	78	1735	2390	244	1279	5	0	0	0	64	4500	507	9	50	3	0	0	5	1	0	0	7	0	51	2	0	8	9	0	0	0	0	0	1	1	0	9	1	49	0	0	0	9	0	6	20	0	0	4	0	0	0	0	1	0	9	0	5	1	0	4	41	0	3	11	5	5	0	0	18	0	0	30	0	9	0	103	26	10	13	0	169	1	0	47	4	0	0	0	0	9	0	0	0	27	141	7	5	2	10	10	39	0	141	2	0	1	38	6	286	0	2	0	0	0	0	0	0	0	0	2	0	0	10	0	42	23	0	0	0	0	0	0	3	35	5	9	0	0	2	0	42	1	4	0	8	102	4	2	15	70	92	7	12	0	0	83	3	2	7	6	146	0	160	0	2	2	3	57	0	30	0	19	0	69	0	35	57	9	880	50	41	115	49	0	115	208	3	0	40	0	1	1	115	520	78	0	13	0	0	0	4	112	2	0	128	1	0	0	0	0	0	18	7	12	3	162	0	0	6	44	32	7	0	0	0	1	3	0	3	0	14	0	10	33	9	55	2	0	33	0	4	29	3	0	1	9	0	469	6	0	189	20	0	0	0	1	26	8	1	50	1394	0	11	5	14	1	20	10	0	13	0	14	74	0	0	8	46	0	3	0	0	4	7	8	0	0	1	11	20	63	0	44	11	2	76	86	14	0	0	55	296	26	11	0	3	12	0	8	19	0	4	0	0	0	68	19	23	0	5	11	1	32	66	20	24	0	0	0	12	19	6	21	26	936	15	0	12	85	26	109	43	5	12	12	0	123	3	0	1	7	7	25	8	12	114	84	125	1	7	2	2	0	12	26	0	0	8	40	8	3	2	9	0	0	1	38	1	17	3	7	12	0	0	0	0	123	45	0	18	7	6	13	10	7	4	0	0	0	0	438	0	7	5	0	44	0	0	0	0	0	0	22	14	115	14	21	42	0	32	0	3	4	31	31	7	16	21	0	5	293	0	65	18	21	0	8	17	3	0	129	63	17	4	0	4	2	209	4	1	2	8	12	2	9	0	5	55	30	80	38	958	24	69	47	2	0	97	8	9	7	1	0	83	240	29	0	0	6	23	36	5	36	0	56	20	1	4	22	518	0	0	1	32	33	75	0	35	3	0	15	1	1	55	0	0	7	55	0	4	60	3	102	55	0	38	0	0	0	0	62	0	1	60	1	0	0	348	15	68	4	32	74	0	6	14	0	0	6	38	0	4	0	3	2	14	2	0	0	6	3	0	0	0	21	0	0	7	4	1	0	33	16	0	5	13	0	6	20	5	0	12	54	0	0	0	0	0	78	14	0	9	21	69	25	381	31	7	21	2	0	0	0	0	0	0	15	0	0	5	0	1	19	0	0	0	0	0	0	0	11	25	0	0	6	1	0	0	0	0	0	0	0	6	0	0	21	12	118	25	57	42	47	39	0	1	13	26	5	77	3	10	7	1	0	25	1	155	2	83	0	8	8	9	36	12	89	52	92	0	16	0	0	24	1	0	0	21	0	12	32	64	8	5	0	21	10	0	3	0	0	0	0	2	4	22	146	123	3	0	22	0	51	1	0	5	531	0	0	2	6	69	1	41	0	0	11	0	223	5	2	0	0	6	28	625	9	17	74	0	16	0	7	2	11	22	1033	0	0	0	7	88	0	0	0	0	36	0	0	0	22	0	10	10	0	10	8	9	2	4	0	0	0	90	3	14	2	0	161	1	0	0	0	0	13	34	7	7	9	0	19	187	0	7	35	12	22	15	3	3	18	10	9	1	0	17	0	1	0	0	488	25	11	9	0	53	184	3	17	31	8	49	110	1	11	4	0	39	16	0	0	32	24	0	14	0	8	4	608	68	11	1178	5	0	14	2	0	46	7	2	8	0	0	30	56	4	3	1	3	219	1	0	23	4	42	134	1	0	320	23	723	18	256	44	51	32	12	11	0	116	123	9	67	148	0	7	0	47	20	2	0	0	14	24	9	0	0	18	2	5	7	74	24	29	98	67	86	16	2	3	1	1	0	8	0	14	5	0	0	196	0	61	42	6	14	86	5	31	2	637	48	12	13	37	6	0	0	0	1	24	3	7	0	0	2	4	0	0	1	0	13	0	23	2	6	150	3	0	0	8	0	0	32	5	0	37	9	6	0	116	22	14	0	1	23	0	5	17	1	0	2	0	24	2	0	0	15	60	8	0	6	51	11	7	0	0	6	296	0	159	58	797	3	2414	12	3	4	14	2	0	0	85	41	0	13	3	13	7	16	61	228	20	152	17	0	10	0	4993	0	20	5	31	11	2	11	0	2	0	211	7	4	158	0	1	0	5	0	63	2	2	0	1	19	44	59	14	3	0	7	8	26	10	4	34	12	2861	18	151	39	13	0	0	52	9	0	0	350	0	11	0	56	0	0	39	5	181	353	3	0	2	0	8	4	32	63	42	4	8	713	2	2	1	5	0	0	0	0	18	8	0	0	1	3	0	0	0	2	0	0	0	43	22	0	0	5	0	28	23	0	0	266	31	5	17	0	4	12	0	10	6	241	0	90	810	56	0	31	1	0	13	14	7	0	0	0	0	3	0	11	8	78	27	0	8	13	0	0	0	47	10	0	66	0	21	2	3	0	4	45	24	186	4	465	0	4	351	1	0	0	9	7	5	15	4	1417	0	0	7	3	0	2	0	0	19	0	0	3	151	7	3	20	0	36	26	3	6	4	8	0	1	81	0	28	2	0	0	128	69	0	0	0	0	146	1	0	0	341	151	99	0	0	83	0	0	230	0	0	0	0	16	0	188	13	0	0	4	2	0	0	2	298	0	14	0	0	168	1	0	0	0	0	24	0	1	235	7	103	0	0	1	0	4	13	18	214	0	1	0	26	4	7	84	0	0	1	1	0	20	4	76	13	0	0	0	0	0	0	8	17	272	130	0	0	1	4	0	1	6	5	66	0	18	1	3	0	0	0	41	1	37	0	0	2	6	5	0	2	1	26	2	0	11	263	0	10	27	8	10	29	0	0	4	0	0	0	0	25	0	498	1	4	3	0	5	6	33	37	5	64	16	0	0	20	10	0	5	1	0	0	2	4	2	266	0	3	11	622	1	0	6	0	2	1	2407	687	80	3	0	199	0	1524	0	67	3	0	3	3	3	26	319	13	5	222	0	6	7	12	1	7	28	4	0	2	180	78	0	16	0	8	5	2	0	1	198	2	42	28	5	13	8	8	0	6	0	41	1	4	8	1	2	0	0	0	0	14	0	0	381	0	0	0	13	149	1338	0	1	0	0	1	14	0	11	0	0	17	45	0	2	0	27	68	3	64	0	13	0	1	0	4	0	6	87	4	0	13	51	0	0	3	16	0	85	0	0	16	3	12	0	49	0	303	1	1	5	25	56	0	35	4	0	1	0	0	36	34	58	35	12	27	31	0	91	22	89	0	0	6	0	4	30	31	13	0	0	0	15	151	0	45	2	226	32	15	0	0	6	0	4	41	34	4	33	2	11	7	4	19	40	2	0	3	7	56	17	4	0	0	28	0	34	0	0	6	6	162	25	11	16	42	19	1	4	13	0	0	7	9	4	3	30	37	50	3	2	0	7	0	0	0	13	0	21	24	3	84	24	1	2	0	45	17	15	0	0	0	0	0	0	0	0	0	0	75	18	2	0	24	0	0	14	0	0	0	0	0	0	0	0	0	2	8	0	0	6	5	1	0	0	0	0	0	0	0	0	0	0	0	0	0	131	5	72	2	0	10	11	0	83	25	0	4	2	11	47	4	19	11	0	0	1	0	0	0	45	6	106	3	3	0	0	1	7	0	497	0	323	9	53	4	3	0	0	0	0	13	16	0	14	34	2	0	4	7	3	1	18	21	0	115	0	7	38	0	0	0	25	8	102	5	23	7	0	3	475	165	38	6	2	16	1	2	0	5	23	151	9	31	0	2	0	1	0	4	2	2	3	46	12	1	7	132	2	2	0	172	6	1	0	4	76	1	281	6	292	22	57	1721	0	5	0	0	29	0	1	20	6	0	0	0	40	22	528	693	2542	17	0	0	0	2	6	2	0	1	0	0	50	23	3	0	0	0	0	4	0	36	36	0	0	0	6	29	0	0	59	16	18	3	8	7	1	20	45	7	11	0	1379	3	4	0	0	0	82	0	1	8	13	75	16	11	21	0	53	0	0	139	0	0	276	77	0	0	60	0	0	0	19	0	408	1	0	0	144	0	0	36	0	0	294	0	77	19	4	17	3	0	32	0	0	0	3	5	3	0	0	0	0	1	18	22	0	0	9	34	108	35	35	27	0	686	1233	0	210	2	0	2108	0	0	0	0	0	0	0	4	44	3	0	15	0	354	55	161	10	5	27	18	84	3	6	0	0	0	6	176	2	84	2	23	4	5	1	0	3	31	2	0	29	66	0	1	1	0	0	6	241	36	0	0	0	3	0	940	12	0	3	0	0	0	51	95	4	22	0	8	8	29	0	13	0	6	11	105	0	0	17	1363	1414	2159	4	0	0	84	3	16	0	0	50	57	43	0	0	1	1	98	0	0	0	22	10	8	1	2	21	146	7	0	4	0	3	0	52	151	72	184	0	11	5	26	0	0	0	554	6	10	1	0	0	0	0	27	40	6	0	0	0	0	8	17	0	0	0	0	0	152	871	40	15	0	2	3	13	19	28	0	2	2	43	0	0	0	20	5	415	19	32	67	39	0	8	23	15	0	24	8	8	21	12	2	1	12	88	0	0	0	0	4	1	0	0	12	6	4	39	45	0	0	0	5	193	4	0	7	9	0	1	7	0	0	0	6	0	5	192	10	0	6	17	5	5	35	0	4	2	19	15	0	2	0	7	17	5	7	0	0	0	57	2	0	20	64	1242	0	0	0	1	6	24	36	0	2	61	0	0	4	26	0	296	0	5	1	0	0	25	316	29	2	1	0	6	49	3	77	28	10	91	0	0	9	0	13	13	60	25	0	0	2	3	28	0	0	1	6	3	0	40	81	9	4	33	257	1	11	34	19	52	58	0	0	12	17	8	0	53	43	0	1	12	29	17	0	27	0	6	3	15	812	1	91	2	1	0	9	27	1	0	147	172	2	44	0	2	0	0	60	7	1	7	11	67	57	10	92	60	0	12	1	2	16	2	8	6	0	3	0	0	0	0	5	1	0	0	0	0	0	0	6	0	29	7	33	0	20	0	0	0	149	95	2	0	0	0	0	124	47	12	6	0	65	4	11	6	149	16	0	5	1	12	3	0	1	48	0	0	0	0	13	8	2	1	15	5	5	0	0	31	0	0	0	0	29	0	0	1	25	5	0	6	3	0	4	16	12	0	0	50	21	10	33	15	0	9	43	0	107	0	21	176	3	2	15	15	0	0	93	0	0	26	12	6	198	5	0	11	51	63	15	22	21	20	0	0	5	19	6	20	11	784	2	2	27	126	10	0	0	296	598	1052	190	398	62	65	27	2	0	1	17	40	0	20	42	35	209	43	57	46	212	0	106	767	2	45	46	52	21	33	140	1801	0	10	0	24	9	13	3878	0	19	0	0	19	7	0	3	0	0	45	1	0	7	0	33	16	0	2328	663	319	0	3	0	0	172	90	16	2222	0	0	22	7	10	0	145	130	0	0	0	0	3	175	1	0	0	45	42	6	11	0	0	218	5	83	0	9	5	0	11	0	27	74	0	1219	0	3	0	3	40	0	0	81	10	0	0	0	0	0	0	0	0	0	0	59	0	11	23	0	11	0	0	0	0	0	0	0	37	0	3	0	7	3	43	0	0	1699	3376	76	2	22	0	42	20	0	0	0	1	13	11	2	0	0	0	5	0	15	7	0	523	3	0	1	0	0	0	8	18	9	3	43	0	9	14	24	0	0	28	0	2	1621	3045	0	155	63	0	4	13	9	97	0	0	0	20	10	17	3	0	36	2	2	0	5	13	6	0	0	0	0	15	59	4	253	8	28	0	3	7	0	0	0	7	1109	64	18	45	0	0	13	0	76	0	117	1	0	9	6	3	19	3	5	1	2	11	0	1	0	14	29	0	3	144	3	0	2	4	148	19	26	80	71	2	52	0	5	22	180	38	18	0	0	0	6	2	16	1	0	948	0	0	3	24	44	14	13	17	83	5	35	7	0	5	50	123	8	215	39	6	117	24	0	70	15	624	0	49	0	4	0	7	0	117	0	0	12	0	7	3	0	2	0	4	14	13	19	0	0	19	48	10	0	299	0	0	5	83	0	0	0	4	0	0	0	3	5	27	22	0	1	44	4	1	0	2	0	102	17	54	13	17	2	7	2	6	0	7	8	1	3469	0	22	16	28	44	3	731	4457	0	0	0	1	2	10	14	0	1	0	176	2	1	331	11	12	0	0	2	3	84	5	11	15	19	0	0	0	0	174	1	101	24	0	3	0	0	0	1	5	0	2394	16	1	16	4	0	233	77	5	18	21	0	0	459	6133	101	2091	4	185	12	2	24	2895	0	0	0	0	211	153	17	0	696	0	9	0	78	11	0	24	28	4	6	0	84	4	0	7	28	24	0	0	0	0	1873	5	90	0	0	0	0	0	63	43	0	0	0	440	6	0	0	0	55	9	44	0	0	0	0	0	8	17	4	0	57	11	2	54	58	19	1	0	5	0	2	0	0	17	205	6	0	4	0	0	136	0	11	0	0	1639	0	0	1	324	1	38	0	0	0	0	110	0	0	0	49	621	1815	2	21	0	0	0	0	5	2	0	54	79	15	9	25	4	61	57	50	0	0	3	39	59	1	0	57	15	2	544	3	8	2	0	3	2	111	83	38	23	57	9	29	1	3	2	3219	0	0	0	0	0	0	33	0	7	0	3	8	0	41	19	54	103	1	2097	2	39	54	19	0	4	0	0	0	0	0	0	0	0	0	2573	0	0	0	0	0	10	0	0	0	0	0	0	34	0	0	0	0	0	47	0	0	5	60	14	101	5	52	6	58	8	0	0	0	103	14	2	80	266	387	57	116	2	0	4	30	17	0	5	31	12	13	0	10	126	13	5	63	1132	47	18	70	5	7	0	10	52	21	87	13	0	13	0	7	19	0	0	0	0	0	3	0	0	338	241	496	14	4	31	0	0	0	0	0	0	2	0	1	18	2	4	51	0	0	3	14	0	110	7	23	6	0	25	0	0	1	19	17	0	1	50	0	11	2	0	16	7	0	0	0	0	16	93	1927	10	1	7	45	2	0	0	0	1	2	0	0	3	74	126	1	9	3	0	15	0	1	11	0	0	0	0	0	23	43	0	58	0	3	20	0	4	64	10	0	0	0	0	5	7	0	0	0	0	0	0	0	0	3	1	0	15	0	0	0	0	2	0	5	13	89	0	11	0	0	0	18	28	0	0	0	11	8	2	7	100	15	0	0	0	2	239	120	7	220	3	24	0	0	0	0	0	0	23	39	1682	0	8	14	23	10	9	9	0	0	16	0	18	0	0	62	33	50	0	0	6	0	0	0	0	0	0	13	3	0	130	0	12	2	28	0	375	1199	1	21	46	501	0	294	226	56	92	0	4	0	2	0	6	0	47	0	49	120	3	0	11	16	3	0	0	86	0	1103	2	244	716	175	102	78	446	175	11	5	6	2	0	25	0	66	156	0	0	7	72	11	0	22	22	5	4	0	8	94	0	10	9	9	20	36	301	0	5	7	2	2	0	0	0	1	25	6	141	10	27	42	56	1	10	43	13	0	0	7	0	0	1286	5862	5	19	1014	17	50	0	0	0	153	8	0	70	0	76	0	186	14	37	1	11	0	0	0	0	0	0	0	0	0	0	0	0	0	0	0	0	0	6	0	28	0	6	4	0	3	17	10	48	38	7	0	0	0	0	4	5	0	2019	32	134	21	0	147	123	65	29	0	0	0	39	89	14	45	1	96	9	17	315	11	43	2295	3	0	12	0	0	223	100	7	52	0	188	4	22	35	6	154	24	37	26	10	1	0	28	23	0	1673	304	15	34	8	79	81	31	5	11	0	0	0	1	408	7	0	2	393	3	0	17	1	6	41	1	7	156	59	14	5	0	23	72	1	1	10	17	2	1	0	0	0	0	1	0	2	10	16	0	18	17	18	41	178	0	16	10	1	0	0	0	0	3	0	0	0	24	28	282	25	1576	361	0	10	139	0	184	1	204	0	439	10	248	165	0	56	0	83	17	130	0	0	0	0	0	87	0	0	4	17	2	31	4	0	3	5	10	1	9	136	1	0	2	0	28	3	4	0	0	109	13	9	0	0	9	45	11	190	0	2	40	4	0	0	0	0	484	42	40	11	81	4	54	0	4	17	1	1	10	0	15	10	0	0	0	8	5	491	0	4	11	5	0	16	4	14	0	17	0	0	0	75	7	452	0	1	63	3	0	1	0	0	78	5	71	22	16	1	125	965	10	0	0	0	5	0	0	24	29	13	0	2	11	29	18	6	0	1	0	2	0	50	2	1	0	21	103	125	12	28	41	105	7	1	11	2	1300	467	1	56	58	16	3	507	0	1	0	125	155	0	109	0	3	0	2	0	0	0	9	4	5	217	3	271	1	189	0	4	5	176	0	1	0	0	25	0	0	0	270	9	112	65	0	0	70	1	36	0	1	4	3	61	10	936	73	1	58	1	0	2	0	0	12	0	0	0	4	1	0	0	10	55	10	22	110	55	7	220	678	24	182	195	1	0	117	48	13	27	0	0	0	0	0	0	16	0	5	11	60	144	12	1	263	1	0	33	0	169	41	2	824	105	0	252	47	0	25	17	0	0	30	0	1	12	37	6	0	0	9	4	207	0	3	10	0	20	0	8	6	24	1	47	21	0	2	8	105	14	42	94	10	0	0	149	2	246	0	33	30	10	0	18	12	6	8	36	7	5	0	0	0	0	0	0	12	187	203	34	0	3	0	143	0	19	0	11	62	0	0	0	0	0	0	0	0	0	2076	6526	295	0	0	0	24	0	1	19	30	12	0	1	0	0	0	1	33	4	34	0	24	125	19	14	5	1	0	0	17	3	3	44	5	0	17	31	0	0	0	0	164	8	44	13	8	14	0	13	0	18	86	6	0	15	1	0	8	95	104	1093	21	147	10	3	0	0	1	25	0	0	0	0	0	0	0	4240	78	10	0	39	75	23	0	0	0	53	0	0	0	541	18	18	0	6	0	9	0	15	0	113	0	7	72	0	0	0	30	0	0	0	95	743	710	606	0	2	0	49	1	3	7	2321	2	1672	0	56	96	331	0	4	12	1	311	72	20	2037	0	0	0	0	7	5	0	2	0	3	0	14	30	7	86	6	7	0	0	3	0	0	21	1	2	7	0	0	1	0	59	7	0	0	0	22	0	75	0	0	1	19	13	15	6	36	0	3	505	28	0	0	0	397	2	40	54	97	15	0	7	84	5	6	13	41	104	85	10	54	241	51	37	0	2	4	7	0	9	18	39	29	6	0	18	59	0	0	0	0	0	0	0	15	0	0	351	8	377	0	46	75	5	18	41	12	0	5	37	0	26	0	0	22	0	0	7	2	0	9	99	0	0	0	0	0	0	2	1	0	12	1	992	35	24	5	0	16	0	12	16	11	0	5	1	33	0	91	4	15	0	8	0	0	9	85	21	4	0	0	3	0	0	397	9	47	199	114	4	3	2	5	37	4	2	25	0	0	127	0	0	0	27	4	0	0	0	0	0	13	7	286	0	7	199	3	14	39	0	8	33	10	33	0	90	5	15	7	11	23	0	0	207	62	56	25	9	35	64	23	24	18	0	0	0	0	0	663	3	10	44	174	16	2450	0	43	218	1	11	32	258	1	34	1	84	18	0	60	1	0	96	0	435	13	9	5	3	1	0	2	0	0	17	13	0	83	0	0	0	119	2	0	29	5	0	0	0	0	0	0	0	0	0	0	272	0	0	0	1	58	0	0	39	0	0	62	16	140	0	156	87	9	32	0	0	0	0	0	0	0	57	0	59	19	1	2	2	95	14	0	0	63	4	0	388	1	0	9	78	35	19	5	32	54	0	85	0	0	0	479	0	3	65	8	391	2	176	1013	4	48	1	15	44	367	12	43	12	15	0	0	11	51	88	66	0	0	5	25	37	1	0	0	7	14	2348	2	0	51	38	2	16	0	0	20	14	112	7	69	11	2	0	0	0	0	0	15	33	1	8	1	0	2	0	0	0	0	0	0	353	0	0	0	0	0	29	19	24	34	13	0	71	0	0	4	24	1	1	8	0	33	39	19	0	1736	0	0	110	0	0	5	0	2	28	1	0	37	0	0	1	0	22	16	4405	7	0	0	3	0	1166	0	0	1999	14	41	18	0	6	2852	21	15	0	1	48	1	2	0	6	0	28	2	58	2	15	6	0	8	12	0	0	21	0	236	23	166	0	2	0	0	0	0	56	0	41	8	83	0	0	190	2	26	0	0	105	125	26	105	50	3	0	0	0	0	0	0	0	0	0	74	0	3	1	0	391	10526	2	47	200	33	0	3	0	46	44	0	19	95	0	258	19	365	1	0	123	0	527	24474	1521	77	159	292	0	28	0	5	0	43	2	6	69	0	0	0	0	0	0	0	0	0	1	48	0	0	0	0	3	23	17	6	0	1	568	0	6	0	24	99	26	1	4	0	24	67	3	12	8	121	92	0	12	2	3	4	20	78	14	43	8	8	0	10	181	3	78	15	2	16	17	7	3	0	0	0	0	0	4	0	0	0	0	13	230	5	0	0	10	0	234	0	0	35	8	3	9	0	1	0	12	0	0	106	5	0	6	8	317	15	0	59	4	21	66	61	32	18	10	6	0	0	187	0	199	10	1	50	4	125	49	51	31	0	0	0	0	0	0	16	61	62	3	14	9	4	191	0	0	72	0	1	144	5	34	0	7	95	187	0	6	129	41	7	203	1	85	5	6	3	11	54	0	79	245	0	0	0	119	0	7	6	18	7	32	14	45	21	76	1	0	0	142	38	3	0	10	0	69	0	0	13	3	0	18	0	35	14	7	29	7	0	15	0	1	0	6	33	20	9	204	19	4	20	12	33	0	10	98	71	3	0	0	2	1	0	0	0	0	33	73	3	21	2	0	310	0	0	0	12	0	0	52	0	76	16	10	18	0	430	0	2	78	177	579	10	5	0	0	206	5	0	3	0	7	3	22	3	0	32	0	151	269	0	20	32	0	0	489	16	691	175	35	7779	1949	116	4219	466	6167	7	0	0	77	5	12	6	52	47	0	0	38	7	9	2	47	0	21	0	0	42	41	0	0	0	60	0	4	0	4	0	0	0	19	25	11	92	3	53	3	33	37	1	6	575	37	0	34	151	0	28	30	1	19	3	22	0	0	0	1	7	22	2	0	0	0	0	0	233	64	0	0	23	37	0	33	35	1	5	0	2	273	4	11	6	0	6	9	10	44	0	127	1	45	15	8	61	57	163	67	0	524	2	63	14	28	0	6	0	9	114	11	0	25	41	13	269	10	2	0	2	34	9	0	14	5	15	11	5	14	1	22	311	24	10	53	0	5	42	47	0	18	31	96	46	2	25	0	1	10	22	5	10	258	0	0	0	0	0	4	0	12	24	0	2	0	733	0	0	0	173	5	0	111	63	0	30	38	111	0	0	232	80	34	125	72	93	47	21	145	35	56	123	5	0	21	63	281	84	71	4	139	2203	16	22	0	0	0	4	4	1158	197	40	1	186	3	97	37	0	0	53	626	79	0	15	110	0	5	4	5	31	0	0	9	2	0	0	0	0	0	0	0	12	100	19	13	17	10	0	0	114	89	0	0	0	80	0	1	23	32	97	1741	418	15	1699	0	49	156	234	31	5	0	12	100	11	54	503	51	142	0	5	1	0	0	158	0	161	2	20	22	2	0	16	2	167	2	344	11	25	5	8	2	6	0	266	20	34	0	2	11	0	0	100	38	29	25	564	0	89	22	7	78	83	4	35	19	0	0	9	12	0	32	1	2	1	0	0	0	0	1	145	47	5	50	20	7	10	0	4	15	55	757	0	18	0	46	0	130	4450	0	36	619	0	18	0	6	133	6	3	13	12	12	133	0	2	0	0	0	0	76	12	29	14	144	11	9	120	28	22	21	0	11	2	23	40	11	15	4	0	0	440	64	425	454	0	24	145	59	218	89	0	41	15	415	0	8	8	88	6	1	35	30	14	1	10	6	0	0	5	16	1	0	0	0	2	0	17	0	46	170	17	13	7	32	1	0	2	0	0	14	13	0	153	177	0	9	13	0	4	35	0	0	0	0	0	0	0	0	0	0	0	0	0	0	0	0	0	0	0	0	53	0	0	0	8	0	0	28	0	0	7	4	45	0	171	366	67	0	23	0	0	141	7	0	7	12	0	4	349	11	0	8	0	0	0	0	70	0	0	0	0	0	125	13	0	5	0	0	0	29	8	30	7	5	28	8	13	9	0	0	24	41	1	4	13	0	42	29	79	10	6	98	0	143	17	31	0	0	0	0	0	0	0	90	168	144	1	1343	0	39	163	7	0	9	0	54	109	0	12	46	89	0	0	48	4	17	30	202	83	34	5	7	1	61	0	0	226	148	3	948	0	1	20	6	0	6	171	1	6	0	0	0	2	0	3	0	47	13	45	7	8	3	16	8	58	84	0	33	0	0	0	10	0	3	0	2	39	6	4	1	0	44	1	4	6	0	79	5	16	727	3519	0	67	19	13	6	18	3	40	43	25	19	6	4	0	0	19	11	0	2	14	0	28	117	0	13	0	20	514	0	0	134	18	0	0	0	0	0	0	0	15	43	77	3	69	57	13	16	50	465	0	1	1	0	45	0	10	0	117	0	0	18	2	7	33	37	121	9	0	0	1	47	107	0	0	0	87	15	18	0	0	0	0	6	0	0	9	2	0	21	46	8	0	4	1	0	172	5	110	27	0	21	1233	29	1	39	0	0	4	57	0	46	45	29	1	6	67	7	31	41	0	31	0	10	0	2	4	4	4150	18	2	28	16	0	64	2	340	12	7	0	29	29	45	173	433	1	8	0	0	17	74	0	19	40	118	58	374	0	5	13	495	289	60	4	157	285	5	1874	12	40	0	39	95	56	0	1	55	530	72	0	0	97	122	61	0	52	4	96	33	8	1	74	0	7	11	106	179	49	187	69	0	21	156	9	57	202	89	6	0	7	0	15	0	7	30	66	30	6	10	42	262	2	39	0	2	0	0	110	61	3	3	46	0	0	526	10	3	0	0	0	0	0	0	6	0	0	0	0	0	0	0	0	0	43	0	0	9	0	1	0	0	0	0	2	8	0	0	0	0	0	0	0	0	0	9	0	0	0	145	1	16	141	143	1	0	120	6	0	25	1	90	0	0	0	0	0	719	0	0	11	3	21	19	0	0	0	0	236	5	0	45	6	0	43	19	0	116	0	0	0	0	1	0	0	2	0	0	0	0	0	159	0	0	0	107	4	0	4	0	122	0	0	0	6	38	1	0	0	54	105	60	0	0	0	0	0	0	0	0	0	0	15	0	18	18	1	0	0	0	0	0	0	0	2	127	0	0	0	0	0	3	0	56	11	44	0	0	270	4	0	0	0	0	0	0	0	0	0	0	0	0	0	0	0	0	0	88	18	90	0	35	0	1	108	2	0	0	5	2	43	0	51	0	0	0	32	0	0	0	32	0	0	0	46	7	0	0	4	10	3	611	0	0	1	0	106	0	0	34	2248	187	5	0	210	0	2	0	21	0	0	3	661	14	0	2	5	11	17	1	4	261	0	2089	12	2	2	0	0	18	0	22	27	13	0	7	63	0	4	0	0	31	0	6	1	0	0	2	43	0	9	0	23	16	0	0	0	2	83	6	4	1381	19	63	82	15	2	0	7	46	1	825	0	3	0	142	22	4	15	0	0	0	44	8	0	20	411	0	1424	116	0	0	5	26	0	497	17	7	0	4	1	132	10	15	0	4	241	16	46	0	0	44	5	0	0	8	92	12	0	14	203	0	409	0	0	63	9	0	6	3	167	227	19	5	550	36	12	0	150	3	15	0	15	0	5	1	8	6	0	0	42	0	3	141	11	71	0	0	0	0	5	27	0	59	0	0	0	31	41	2	4	8	56	13	0	41	40	6	17	203	0	9	171	3	2	3	0	0	0	130	931	0	0	0	2	4	28	12189	39	0	0	0	0	0	1	0	2	0	5	0	0	0	47	4	0	210	0	11	0	0	0	0	58	0	27	16	0	0	2	0	5	0	159	0	51	8	3	10	16	115	51	0	29	44	1	6	12	0	3	2	10	0	0	0	21	0	78	24	3	30	3	0	6	24	12	0	0	2	4	89	0	11	74	72	0	34	10	27	0	0	13	0	0	0	40	7	5	6	0	0	0	0	0	0	0	0	0	0	0	9	5	0	0	681	1	0	0	2	16	15	6	3	17	0	0	2	2	26	53	14	34	2	14	0	0	0	64	0	0	1	14	52	0	1	6	2500	0	10	26	33485	0	12749	9	0	939	4173	6872	15	693	265	27	0	3	0	25	5803	0	105	0	0	54	12498	5	7534	6	386783	1	3397	0	201	28	0	62	0	0	83	0	29	1	31	0	34	0	15	4	23	1	29	39	2300	7	49	77	230	45	68	0	141	160	6	1	0	24	376	9	3	1	0	0	4	5	12	174	0	11	62	2	45	22	16	46	18	0	0	0	5	0	0	0	0	4	1	0	13	0	0	0	1	1	234	65	23	69	0	1	28	64	3360	0	1808	71	1	3	0	78	125	0	10	0	2	0	104	0	1	0	1	0	96	175	0	0	0	0	0	0	0	4	0	0	0	0	0	0	1	0	0	4	0	0	0	0	0	0	0	0	0	11	0	0	0	46	0	0	0	76	0	0	0	0	1	3	0	0	0	0	3	0	0	0	955	0	0	0	0	0	0	0	0	0	34	0	37	0	144	0	197	0	0	0	0	0	0	0	37	0	0	0	0	0	2	0	0	0	0	0	0	0	0	0	0	0	0	0	0	0	1	0	0	0	0	237	0	0	0	0	0	0	0	0	0	1	0	0	0	0	451	0	1	0	0	0	0	0	0	0	0	0	0	0	0	0	0	0	0	0	0	0	0	0	0	0	0	11	0	0	0	0	0	0	35	0	17	0	0	32	1	0	2	0	44	0	9	0	0	4	0	0	1	0	302	0	0	0	0	0	0	0	1	0	59	0	17	9	0	121	0	41	0	0	5	0	0	0	0	0	0	589	4	0	4	0	0	0	54053	0	0	0	0	0	34	0	6	313	0	259	0	2	0	0	0	0	20	0	0	0	2	7	0	0	0	0	0	0	0	0	0	0	0	0	0	0	0	0	0	15	0	20	16	0	0	69	2	0	0	0	6	0	0	0	0	33	0	12	0	0	0	0	0	0	0	0	60	0	0	0	0	38143	25	0	4	770	736	11	0	0	0	0	0	87	0	0	3	0	2	0	8	2	6	0	12	6	0	0	6	0	0	0	3	11	24	61	43	3	0	14	2	1	22	0	0	0	16	0	120	66	2	8	2	0	39	0	136	4	14	427	19	4	0	104	7	14	286	0	40	6	47	5	0	37	0	0	0	0	0	1	0	0	0	0	76	0	0	0	7	4	16	2	93	0	1	1	0	0	255	0	2	1	4	0	0	0	0	0	0	0	0	0	0	0	0	0	0	44	0	54	0	0	0	0	1	0	22	345	0	0	2	0	0	54	0	0	0	0	0	0	0	0	0	0	0	0	0	0	0	0	0	0	0	0	0	0	0	0	0	0	0	0	0	1	0	0	0	0	0	0	0	0	0	0	0	0	0	0	0	0	0	0	0	0	0	0	0	0	31	1	69	0	3	2	756	0	0	41	300	7	0	159	0	564	40	7	25	43	5	6	0	23	41	63	192	13	72	46	65	4	0	1	0	11	54	5	2341	0	0	0	532	0	0	0	2	31	3	0	0	6	10	56	15	0	5	0	0	0	0	1	0	0	0	0	0	0	0	11	2	42	3	70	3	24	8	0	62	1	99	567	0	279	0	8	0	7	0	158	16	104	954	5	18	9	19	29	0	67	1	32	12	15	8	4	1	254	593	3	5	48	6	0	8	0	0	98	0	153	24	11	2	194	0	1	8	2	0	8	102	1	0	36	0	20	143	341	23	0	61	1	28	86	210	109	145	11977	0	0	69	59	0	0	187	0	1	1	0	41	41	6	0	1	0	393	276	0	0	126	89	2	11	0	119	174	13	0	1	59	45	18	13	0	93	2	0	0	13	0	594	5	0	203	0	3	53	0	120	0	0	0	1	5	0	49	0	62	0	6	2	55	27	75	38	106	309	804	13	0	0	1	0	0	0	0	0	0	0	0	0	0	0	0	0	291	0	17	46	1	120	0	15	18	27	3	1	0	5	59	37	72	0	0	8	32	57	0	94	8	0	4	84	0	0	10	138	25	27	0	1	160	54	4	0	65	0	0	0	0	0	2	26	0	0	8	0	0	5	33	0	35	0	0	52	111	59	0	0	5	15	2	9	43	249	81	36	3	0	1	19	0	0	0	17	0	52	0	4	84	0	0	0	0	0	0	5	0	0	0	0	0	0	0	0	1	0	5	0	0	24	0	0	0	47	0	56	27	4	50	148	26	0	0	0	0	0	6	36	2	29	18	7	37	31	20	240	55	37	39	0	53	62	421	47	0	30	1	53	25	180	0	9	3	0	0	8	0	5	0	2482	2	0	85	5	7	84	0	364	0	82	2	13	40	0	0	0	6	6	6	0	0	0	13	4	18	1	7	13	0	0	0	3	21	0	7	80	95	142	0	20	0	1	0	0	0	9	55	0	7	86	1	0	7	0	2	0	72	4	18	0	193	358	2	184	56	51	0	33	9	2	0	0	0	0	0	55	0	4	0	0	2	0	6	0	201	9	81	124	0	1	134	1	28	31	0	10	5	0	110	0	0	0	0	0	0	0	1	0	335	4	21	43	3	59	273	13	66	73	0	29	788	28	3	6	0	0	0	92	0	58	2	0	96	21	0	1	0	0	3	0	3	0	48	0	0	9	2	0	405	2	13	20	0	166	6	33	10	11	2	0	5	10	77	7	1	18	762	1	9	62	48	25	1	39	69	7	16	0	0	99	3	24	113	44	2	12	70	98	10	66	0	16	0	0	0	0	0	0	0	8	0	0	0	15	14	0	0	60	88	118	0	136	25	0	0	0	146	0	0	3	7	203	42	145	0	0	0	0	0	1	34	73	67	31	0	0	1	0	0	0	0	1	4	3	1	0	33	5	1	4	0	7	0	0	22	19	48	75	1090	42	18	14	138	492	0	2	4	30	189	0	0	26	23	0	18	28	2697	0	0	0	0	0	0	0	1472	1300	2738	2300	1695	1975	47	1	6	3	0	0	0	174	495	0	18	0	0	0	62	0	0	0	0	2	0	45	16	0	2	42	19	23	70	8	0	0	0	0	0	0	129	1	0	0	0	50	0	39	0	0	7	12	29	24	36	24	88	124	18	0	15	6	151	0	7	0	0	0	49	23	0	0	0	0	1121	29	0	0	1	7	0	0	831	0	0	0	0	4	3	102	0	0	22	55	17	43	0	21	40	4	84	0	0	0	2	1	143	23	0	12	40	10	0	0	42	391	0	1	17	4	4	65	20	0	57	11	6	0	3	0	0	84	0	0	0	24	3	0	1	0	0	3	6	258	0	0	0	1	0	4	0	5	0	0	0	0	26	0	0	0	15	0	52	66	1	0	158	1	0	1	35	0	0	1	0	5	457	2	8	64	162	760	82	10	320	93	88	72	2	2	0	2	3	0	190	3	1	0	145	0	4	0	6	0	1	48	83	0	0	0	2793	10	38	0	0	0	0	0	23	4	26	13	184	41	0	1	0	0	0	0	2	0	0	0	0	42	43	0	776	356	0	0	972	0	23	108	44	5	39	0	0	0	1	17	0	0	0	0	0	0	0	0	0	0	0	0	0	343	0	17	15	0	0	1	10	0	0	3	67	0	1	0	0	0	159	39	0	123	22	0	0	0	4	0	0	0	3	46	0	0	0	0	68	0	1	1	2	8	67	0	64	0	2	9	5	750	0	19	0	4	214	0	0	0	0	0	3	0	0	1	0	10	31	13	130	0	0	0	0	0	38	10	73	65	238	8760	101	79	438	59	4	69	481	0	0	0	0	0	0	2	0	0	0	0	1	0	11	0	8	2	0	0	3	0	0	5	0	0	0	0	0	0	5	0	0	1	0	0	0	0	11	1	1	27	123	175	0	0	0	0	0	0	0	0	0	0	0	0	12	14	0	0	0	0	0	0	1	0	0	0	0	69	0	14	3	0	22	7	10	0	0	9	15	11	6203	33	77	0	97	8	0	0	0	0	1	0	1	0	0	2	0	451	22	21	0	0	1	0	0	1	0	0	0	0	0	0	0	7	0	0	0	0	4	0	0	0	0	10	435	0	59	0	0	0	0	116	0	0	0	1	4	1	0	1	0	0	0	1	2	1	3	4	1	0	57	0	0	58	633	14	0	0	0	0	0	0	3	3	0	0	0	0	0	0	60	82	37	1	42	6	197	0	0	0	0	15	516	0	0	4	5	0	33	31	42	21	108	0	0	0	0	6	9	154	0	0	227	426	15	7	3	6	14	0	0	0	130	0	0	53	0	21	92	13	8	122	0	0	23	0	0	1	18	0	0	18	0	0	0	0	0	0	0	5	0	6	2	0	0	0	0	0	2	117	33	260	0	0	7	0	0	0	0	0	0	0	0	0	0	5	214	0	1	3	0	41	1	0	12	46	20	0	0	19	9	2	20	4	54	11	39	21	36	6	5	28	152	0	0	1658	8	18	9	3	21	5	0	0	0	0	0	0	0	0	974	0	0	15	0	1	0	25	0	1845	0	0	17	12	0	9	46	8	0	13	1	19	0	0	18	81	0	0	8	10	202	0	3	2	0	3	14	53	19	200	0	0	0	0	2	1	0	0	0	0	1	0	0	0	0	0	1	21	0	10	0	745	11	0	0	4	377	0	4	0	0	0	0	0	1	0	0	108	0	0	25	0	13	60	3	0	0	0	0	14	1	0	5	7	317	16	0	6	0	0	0	0	0	0	9	0	0	0	1	0	0	10	0	9	353	38	0	3	0	28	0	28	2	4	5	1	50	0	0	0	102	60	0	15	21	1	40	179	0	153	12	8	0	0	0	11	4654	0	0	12	11	48	13	19	15	33	0	0	447	74	31	0	8	0	106	15	14	8	59	1	0	3	9	2121	12	15	12	0	0	1251	290	48	1221	0	13	390	2	17	3	12	90	1	45	53	9	0	1	22	34	8	7	1	3	15	0	8	67	75	0	13	45	49	12	0	0	0	3	14	1	0	0	24	0	7	85	10	2	0	58	6	0	9	0	68	6	13	0	0	0	0	15	22	18	0	57	0	7	0	0	0	0	1	3	144	0	44	32	2	7	28	0	0	0	4	9	0	29	14	93	4	27	26	4	0	25	0	42	1	301	1	5	207	0	54	0	0	0	0	25	0	0	2	2	40	0	0	15	14	27	0	0	1	19	0	0	31	14	27	552	6	2	24	135	3	0	21	1	3	0	4	1	2	0	19	19	4	0	20	290	12	0	0	0	0	0	4	1	0	8	623	0	2	13	0	0	28	95	27	58	5	56	1	25	10	25	0	38	93	0	19	0	64	0	132	0	166	16	67	0	23	39	84	22	8	0	1	0	0	20	1	174	0	5	145	19	8	19	57	6	3	0	177	0	0	30	135	6	2	20	0	0	0	209	0	1	37	0	161	50	0	181	0	3	1	4	1	0	4	0	7	19	0	130	400	3	8	5	0	42	2	2	92	5	168	1	18	138	253	9	0	0	113	3	108	3	4	0	20	0	5	174	86	29	1673	67	50	0	2	0	0	0	0	0	0	0	0	8	7	8	85	2	1	0	0	0	0	0	0	0	0	3	1	0	0	7	0	0	1	0	0	0	0	0	0	0	0	0	0	0	0	0	0	0	0	0	0	0	0	0	0	0	0	0	0	0	0	9	0	0	4	0	0	0	16	0	6	0	13	0	0	7	0	28	0	0	1	0	0	0	0	0	12	0	0	0	70	225	0	0	278	1536	37	18	10	3	27	4	2	50	9	0	0	0	0	0	2	1	0	12	0	0	0	27	9	0	0	10	3	0	0	0	0	0	0	0	0	0	0	26	11	0	0	22	0	0	2	3	6	70	0	4	0	0	104	0	0	0	0	2	3	1	532	0	2	1	0	74	16	0	0	0	0	4	0	2	0	0	1211	2	121	1	0	3	6	2	0	9	0	24	0	0	0	0	0	0	0	4	0	4	0	0	0	54	0	34	1	0	0	5	0	0	0	0	39	0	297	12	150	169	18	1	0	16	0	0	22	2	1	0	140	21	22	0	0	0	243	0	0	84	0	86	0	12	0	0	105	4	1	4	4	0	86	0	28	0	16	2	5	29	0	0	1	0	0	0	2	0	0	0	4	0	170	0	7	0	1	506	77	310	19	51	0	0	9	26	0	0	0	171	14	0	2	2	3	2	0	18	1	0	0	0	0	0	8	3	0	1	0	363	0	0	4	3	0	0	0	0	0	0	0	0	0	0	0	0	0	0	0	4	0	0	0	0	0	5	0	49	99	0	0	0	0	0	0	0	2	0	0	0	0	0	0	0	0	0	0	0	0	0	0	8	10	0	0	0	0	0	6	0	0	0	0	0	0	0	0	0	0	0	0	0	0	8	0	0	0	0	0	0	0	0	427	368	51	204	131	36	48	0	0	4	0	5	0	0	0	0	0	0	0	0	0	6	0	0	0	0	1	0	0	14	0	0	0	0	0	0	0	7	8	3	0	69	48	4	3	3	1	0	0	0	0	0	0	0	0	14	0	0	1	5	0	0	0	119	0	0	1	5	0	0	4	0	2	0	3	288	36	390	0	0	3	0	0	0	0	6	5	0	12	0	6	0	43	0	0	0	0	0	0	0	0	0	0	0	12	29	9	0	0	0	0	1	0	5	794	17	46	9	258	142	0	0	0	2	0	0	0	0	0	0	20	3	2	0	0	0	14	0	0	0	0	0	0	0	0	0	0	0	0	1	0	0	0	0	3	0	5	12	0	0	4	57	7	0	0	0	0	0	0	0	0	0	12	0	0	0	0	0	1	0	0	0	0	0	1	0	0	0	0	0	0	3	2	35	53	0	29	0	0	0	3	0	0	0	0	0	1	0	28	0	0	0	247	0	0	0	1	0	0	0	0	0	0	5	0	0	25	0	1	0	0	0	94	2	0	83	71	33	6	0	0	10	0	0	6	15	0	18	0	0	1	0	9	0	0	0	0	0	48	0	0	0	0	8	0	5	0	7	23	0	0	4	0	0	0	5	0	0	0	2	0	0	0	2	1	0	0	0	0	0	0	0	0	0	0	1	0	0	0	0	0	52	0	0	0	17	0	0	4	0	0	0	0	25	3	0	0	0	0	0	5	0	0	45	0	0	0	0	0	0	0	0	0	0	0	0	0	0	0	0	0	0	0	0	0	0	2	0	0	0	18	1	57	0	25	5	5	459	53	2	0	12	0	47	64	1	18	0	0	0	0	0	0	0	0	0	0	0	0	0	0	0	0	23	3	831	0	29	0	72	3	92	0	1	31	72	0	2	2261	36	0	0	5	0	0	0	0	0	10	0	0	0	0	0	0	0	0	0	0	1	0	0	0	1	0	0	0	0	0	0	20	6	32	1	0	0	0	0	0	11	13	0	0	3	0	0	2	0	0	0	0	0	0	0	52	0	1	0	0	2	0	0	0	2	2	0	0	0	0	0	160	0	0	0	0	0	0	0	0	0	3	5	0	0	0	16	0	0	0	0	1054	0	6	0	6	0	2	0	0	0	144	286	0	0	0	1	0	0	0	3	0	0	0	0	99	101	0	0	0	0	0	0	0	0	0	0	0	0	6	15	0	0	0	15	0	0	0	0	0	0	0	0	0	12	0	0	0	0	51	0	0	0	43	0	0	0	0	1	4	9	0	29	0	3	27	0	0	0	2	2	0	0	0	0	0	0	0	0	0	0	0	4	0	0	0	0	0	0	0	0	0	2	0	0	0	0	0	0	0	3	0	0	7	0	2	39	0	0	0	0	0	0	0	0	1	2	0	0	0	2	10	0	0	0	0	10	0	0	1	0	0	0	0	1	0	0	0	0	0	0	0	0	0	0	0	0	0	0	0	0	2	0	2	0	0	0	0	9	4	0	0	0	0	0	0	0	0	0	1	0	13	0	0	0	0	0	3	0	0	0	0	4	0	1	0	0	0	0	0	0	0	0	0	0	0	5	0	0	0	24	28	5	0	5	0	0	0	0	0	0	0	0	0	0	0	0	0	0	0	0	2	0	0	0	0	0	0	0	0	0	1	0	0	0	0	0	3	0	0	0	0	0	0	0	0	0	1	0	0	0	0	0	0	0	0	0	0	0	7	0	0	0	0	0	0	0	0	0	0	0	0	0	0	0	0	0	0	1	0	0	0	0	0	0	0	0	4	3	0	0	0	0	0	0	0	0	0	0	0	0	0	0	0	0	0	0	0	0	0	0	0	1	0	7	0	0	0	0	0	0	4	0	0	0	0	0	0	0	0	2	0	0	0	0	0	0	0	0	0	0	0	2	0	1	123	0	0	0	0	0	1	0	0	0	0	0	0	0	0	0	2	0	0	0	4	0	1	0	0	0	0	0	0	0	10	40	0	2	5	0	3	0	17	0	0	0	0	0	15	113	0	0	0	0	0	0	82	0	30	14	0	0	0	4	0	6	0	0	0	212	1	0	0	0	0	0	0	0	0	0	0	2	0	0	0	0	0	0	0	0	3	0	0	0	0	0	0	0	0	0	0	0	0	34	48	0	0	0	5	0	0	0	0	0	0	9	44	0	0	0	1	0	0	3	1	0	2	6	9	8	0	1	29	0	0	0	0	0	1	0	0	0	0	0	2	0	0	0	0	0	0	0	2	0	0	0	0	0	0	0	0	0	0	0	0	0	0	0	0	0	1	0	34	0	0	0	0	0	0	0	0	0	0	1	1	0	0	15	0	0	0	0	0	0	0	0	0	0	0	0	0	0	0	0	0	0	0	0	0	0	0	0	0	0	0	0	0	0	0	0	0	0	0	0	1	0	0	0	0	0	0	0	0	0	0	0	0	51	3	0	0	0	0	0	0	1	19	0	0	0	0	0	0	0	0	0	0	0	0	0	0	0	0	0	0	0	0	0	0	1	0	0	0	5	12	7	0	0	0	0	1	0	2	0	0	0	0	0	12	7	76	0	11	0	0	92	144	0	0	0	1	0	0	0	0	2	0	0	0	0	10	0	1	0	0	0	2	0	0	0	0	0	51	613	103	0	0	9	0	0	76	15	0	0	6	0	18	6	0	0	0	0	0	0	0	146	75	304	26	3	35	0	168	0	1	32	42	0	16	96	0	0	0	0	33	156	0	1	0	0	13	32	32	0	1	27	26	13	90	0	0	0	14	1	6	0	0	5	1	0	0	0	1668	0	0	0	0	2	0	4	1	0	0	7	0	0	0	0	0	3	0	0	0	0	0	0	0	0	4	9	0	0	0	10	0	0	0	0	0	0	0	29	1	4	6	12	7	54	15	13	0	0	0	0	9	9	0	0	0	0	0	0	2	0	2	0	0	0	0	0	215	0	0	0	0	0	45	0	0	0	0	0	0	72	116	36	32	0	2	4	9	0	0	0	0	0	0	0	0	0	0	0	0	2	0	3	4	0	1	0	0	0	5	0	0	54	0	10	0	0	3	4	4	0	0	0	0	0	0	0	0	0	0	0	0	0	0	33	0	0	3	0	0	0	0	0	0	0	0	0	9	0	0	0	0	0	0	6	0	5	0	0	0	0	1	0	1	0	6	0	0	2	0	0	0	0	0	0	0	0	0	0	0	0	0	0	0	0	0	0	0	0	0	0	0	0	63	0	0	0	0	0	0	0	0	0	0	2	0	0	2	0	0	0	2	0	0	0	0	0	0	0	0	0	0	0	0	0	0	0	10	0	0	0	0	0	0	0	2	0	0	0	0	0	0	0	1	0	5	0	15	0	0	0	0	0	0	0	0	0	0	0	0	0	13	116	3	0	3	0	0	0	12	0	0	0	0	0	0	0	0	0	0	0	0	0	0	0	0	0	0	0	0	0	0	0	0	0	0	17	1	0	0	0	0	1	0	23	0	2	0	0	0	0	0	0	0	0	0	0	0	0	2	0	0	0	0	0	0	0	0	0	0	22	17	20	0	0	0	0	0	0	0	0	0	0	0	28	0	0	0	0	0	0	4	0	0	4	0	0	0	0	4	0	0	0	242	0	0	0	0	0	0	0	0	0	0	0	0	0	0	0	1	0	0	0	0	0	0	0	0	0	0	0	0	0	16	0	0	0	0	0	0	0	0	0	1	0	0	1	0	0	0	0	1	0	0	0	0	0	0	0	0	0	0	0	0	0	0	0	0	0	0	0	0	0	0	0	0	0	0	0	1	0	0	0	0	0	0	0	0	0	0	0	2	0	0	0	0	0	0	0	0	0	0	0	0	0	0	0	0	0	0	0	0	0	4	1	1	0	0	0	0	0	1	0	0	0	0	0	1	0	0	11	7	0	0	0	0	0	0	0	0	0	0	0	17	0	1	0	0	0	0	0	0	0	0	0	0	0	0	0	0	0	0	0	0	0	0	0	3	0	0	0	0	0	0	0	0	0	0	0	0	0	0	0	0	2	0	0	0	0	0	0	0	0	0	0	0	0	0	1	0	0	2	4	0	0	0	0	0	0	0	0	2	0	0	0	0	0	0	1	0	0	0	0	0	0	0	3	0	0	0	0	0	0	0	0	0	0	0	0	0	0	0	0	0	0	0	0	0	0	1	0	0	0	0	0	0	3	0	0	0	0	2	0	0	0	0	0	0	1	1	830	224	176	0	13	1	4	47	3	0	34	1	71	132	0	35	396	20	157	0	0	1249	0	0	0	0	4	0	5	0	0	0	2	0	8	0	0	0	0	0	0	0	0	0	0	3	0	0	0	0	2	0	0	0	1	2	0	0	0	19	0	0	0	0	3	0	0	0	0	0	0	0	0	43	63	6	0	0	0	1329	3	2	1	1	0	2	21	0	78	0	0	0	0	0	0	0	0	0	0	0	0	0	0	0	0	13	0	0	0	0	0	0	0	0	3	0	0	0	0	0	0	0	0	0	0	0	0	8	0	0	0	0	0	2	0	0	0	0	0	2	0	0	0	0	0	0	0	0	0	0	0	0	0	0	0	0	0	0	0	0	0	0	0	0	0	0	0	0	0	3	0	0	0	0	0	0	0	0	0	0	0	0	0	5	0	0	0	0	2	0	0	0	17	0	2	0	0	5	0	0	0	3	0	0	37	0	0	0	0	0	0	0	0	0	0	0	0	0	0	0	0	0	0	0	0	2	3	0	0	0	1	0	96	1	2	0	0	0	0	1	0	0	0	0	0	0	0	0	0	0	2	0	0	0	10	10	0	0	0	0	0	28	0	0	0	0	0	0	0	0	0	0	0	0	0	0	0	5	6	0	0	0	0	10	0	0	0	0	0	0	0	0	0	0	0	0	0	0	0	0	0	0	0	0	0	0	3	0	0	0	0	0	0	0	53	21	6	3	0	38	3	0	0	0	0	0	0	6	0	0	3	0	0	1	0	0	0	0	0	0	0	0	0	0	40	5	57	0	0	214	0	80	107	0	0	0	0	0	0	0	0	0	0	0	0	0	0	0	0	0	348	44	10	0	0	0	0	0	1	0	0	0	0	0	0	0	0	0	0	0	0	0	0	0	0	0	0	2	0	0	0	0	0	0	0	0	0	0	0	0	0	0	0	0	0	0	0	0	0	0	0	0	1	0	47	164	174	0	0	0	0	0	0	1	0	0	0	0	0	0	0	0	0	3	6	12	9	6	24	0	0	0	33	0	9	0	0	19	63	0	337	0	0	0	0	1	46	0	0	0	147	13	17	0	0	69	40	464	354	0	9	63	72	0	70	29	55	55	0	2	0	140	9	311	1	0	2857	1047	0	14	9	0	11	0	6	100	127	2	42	0	44	15	36	15	7	0	53	0	2	0	7	19	64	0	258	0	9235	30	1	276	15	0	21	170	46	14	44	54	73	163	0	0	0	0	0	0	0	0	4	0	0	0	24	13	82	0	0	11	6	2	762	26	0	141	165	25	173	163	0	0	0	12	1239	2471	958	2792	11	875	19	88	4	20	0	0	10	16	5	2	0	0	0	0	0	0	0	0	3	0	0	0	0	0	23	16	6	6	15	0	25	0	1430	33	110	0	0	109	1179	0	0	0	0	0	0	0	0	0	0	465	74	0	94	393	108	34	0	3	89	669	157	19	32	0	0	1	2	0	0	0	0	0	0	0	0	0	0	0	0	0	0	0	9	40	460	172	55	14	0	0	0	0	26	0	7	3	41	32	32	23	0	0	0	0	23	4	2	0	6	19	110	0	0	1	6	18	77	5	6	0	142	59	93	21	6	5	0	2	387	8	0	0	1	73	0	7	0	31	0	0	0	43	0	0	0	5	2	33	3	16	29	0	68	0	0	0	392	35	1	117	16	2	1	0	13	2	5	22	96	1	87	17	60	0	2	0	18	73	0	68	0	0	23	13	20	243	0	0	34	0	0	71	0	0	1	16	6	1	0	0	0	61	3	0	5	3	71	0	2	1	55	3	0	120	0	0	14	17	0	48	25	0	184	308	0	0	96	0	2	244	102	0	6	2	1	80	96	4	86	0	8	17	42	15	44	0	78	2	2	34	21	17	30	8	366	16	0	0	0	0	0	0	18	101	0	0	0	28	7	16	58	5	9	6	0	0	397	14	180	130	0	0	8	0	115	20	4	5	0	0	284	0	246	20	39	0	14	0	0	22	21	3	59	35	1705	5	0	0	0	0	297	10	0	3	1	0	13	86	33	0	0	0	56	8	0	3	0	0	72	28	71	135	0	7	15	148	45	0	0	15	3	187	2	113	60	18	0	85	0	13	16	94	0	10	28	0	2	84	0	63	2	56	381	0	30	0	0	0	76	0	10	2	0	0	9	52	21	88	60	24	5	7	11	42	86	0	0	0	0	0	14	0	2	0	0	48	331	2	3	3	9	8	6	53	14	3	12	134	0	0	62	0	0	0	0	0	0	1	15	0	12	2	23	36	0	0	2	0	0	0	0	0	43	1	15	0	111	10	0	0	5	0	0	16	2	0	268	6	0	0	7	0	0	0	124	0	0	1	0	0	0	1	0	3	136	28	0	54	9	30	4	2	1	0	1	0	1	0	0	0	0	0	11	12	136	1	0	28	14	2079	1	118	81	3	7	143	12	93	2	0	0	9	0	5	69	23	19	10	29	10	16	19	0	4	1	0	140	0	0	39	87	22	31	0	733	95	20	1	27	105	89	5	0	0	9	15	28	3	63	33	66	34	105	1	5	10	0	0	2	4	57	54	0	0	98	25	3	7	2	2	29	19	17	80	13	12	2	162	0	6	0	0	0	0	29	1	13	99	0	12	8	23	86	0	0	1425	1	2288	107	4	39	1	0	1	2	0	4	0	0	0	0	0	15	115	0	0	0	0	1	0	513	0	57	4	0	67	19	46	0	13	0	1	0	0	8	26	328	21	10	0	1	23	19	16	53	28	34	0	11	17	1	32	2	0	0	0	1	0	34	27	24	1	16	28	0	3	74	81	0	0	16	0	13	0	9	4	66	0	0	0	0	4	0	2	15	326	12	6	0	385	19	12	14	1655	9	0	0	1	0	51	2	48	1436	1	0	116	4	0	10	85	0	0	16	8	6	39	1281	7	2	6	260	12	294	0	0	543	156	4	39	33	21	29	4	9	27	1	0	187	0	0	0	0	0	0	0	0	0	0	0	0	0	0	0	0	0	18	0	0	0	0	13	6	7	0	0	401	312	10	12	92	12	35	0	0	42	87	135	3	0	0	14	13	40	519	58	0	120	1	0	0	0	0	934	146	8	1	4	0	0	0	1	36	81	136	0	7	0	13	4	27	0	17	0	1	0	0	0	0	3	2587	21	0	87	10	5	9	9	0	21	47	3	23	4	0	0	0	83	14	2	130	167	15	0	0	50	4	5	2	0	6	145	87	0	8	70	108	1	0	22	10	8	31	21	24	2	127	2	2	21	4	397	653	14	4	130	2	0	2	21	92	30	21	582	3	9	85	213	39	155	45	48	177	25	12	225	57	10	10	17	0	0	333	52	243	21	4	9	1	1	29	30	32	0	109	754	16	172	11	0	0	17	39	0	167	0	15	64	123	9	6	27	24	1645	40	239	11	1	2	2	0	4	28	7	36	4	0	0	0	0	22	0	361	0	2	6	4	0	4	24	0	11	54	72	304	691	198	0	0	12	40	8	18	3	0	11	21	63	0	0	0	45	0	0	0	0	0	0	1640	53	0	33	69	0	1	40	19	0	0	4	0	0	1	0	502	113	6	14	0	44	1	22	54	5	25	2	0	36	9	17	95	4	13	0	49	0	0	0	14	65	52	13	100	7	7	17	0	0	0	0	11	0	5	66	23	0	0	0	56	51	0	30	2	39	0	0	7	4	25	3	0	0	2	92	115	2	0	7	0	0	0	0	0	28	0	0	0	8	0	0	0	0	3	0	81	7	6	59	35	0	0	2	2	68	0	4	519	21	0	0	1	24	2	70	4	1	15	5	2	44	2	111	2	0	52	6	8	1	2	2	0	0	0	29	0	227	0	28	224	0	3	68	0	13	64	160	7	0	5	6	35	38	47	2	50	57	1	26	0	1	0	0	0	59	65	79	31	21	0	39	83	4	13	0	21	128	7	14	213	197	250	4	0	17	0	0	8	20	26	25	0	24	17	0	64	5	0	0	508	27	1	5	12	9	25	0	24	9	14	20	73	0	0	5	1	0	0	5	8	9	7	519	0	1	436	0	1	2	2	140	0	30	0	0	0	3	16	5	0	34	1	0	0	4	0	18	0	0	1	0	0	0	1	44	6	25	17	3	9	19	5	96	68	38	187	27	0	0	11	18	97	48	3	29	2	0	0	0	4	25	15	131	53	27	0	1	26	1	0	0	6	11	43	4	0	0	11	31	0	0	16	2	14	78	16	0	11	5	25	5	4	12	0	0	5	0	0	1	12	0	0	2	12	85	20	37	140	24	10	0	90	106	0	4	6	28	82	23	143	12	1	9	325	0	0	632	147	0	0	0	9	41	2	0	2	1	64	49	0	1655	17	0	98	0	0	0	19	5	17	220	0	382	6	85	14	0	1	251	157	21	64	95	0	0	32	35	17	33	7	0	0	4	7	22	1	1	16	1	1	30	3	0	0	0	2	0	22	0	17	4	11	0	0	86	3	60	1	1	3	137	4	96	17	135	1104	2	28	36	26	0	0	0	199	0	0	6	268	28	0	24	1146	61	14	36	1	43	0	3	368	3	0	28	0	65	45	91	30	0	58	1	98	0	7	0	5	2	372	3	66	43	286	0	0	0	2	0	10	1	45	105	0	2	4	0	0	0	0	0	0	0	0	59	2	0	299	12	3	4	13	164	22	0	0	0	0	21	0	0	0	74	14	5	10	12	0	0	0	14	0	12	0	25	50	20	50	35	0	31	0	4	0	21	42	252	143	11	5	3	0	42	188	29	90	21	109	0	2	13	0	0	0	0	0	0	0	0	0	0	0	0	0	0	3	0	4	11	36	10	2	0	15	517	1	2	36	0	206	217	53	0	0	3	0	0	0	0	5	0	182	0	27	1	2	84	10	183	14	38	0	0	0	6	21	0	0	0	0	0	0	0	0	0	0	0	0	0	0	28	0	29	0	47	9	0	0	0	0	18	54	1	31	5	18	5	103	14	9	33	12	141	19	52	0	56	47	0	0	31	44	85	0	313	10	28	6	27	25	6	0	0	0	0	0	7	9	28	62	2	0	0	0	0	2	3	0	21	6	61	303	0	42	2	29	5	0	0	10	0	0	0	0	0	0	0	19	4	4	22	0	0	41	0	5	0	64	0	2	85	2	0	0	8	6	0	0	6	0	0	0	0	0	0	0	1	1	13	0	0	66	60	4	1	0	0	33	1	96	87	0	33	46	47	0	0	0	4	0	0	0	0	675	0	0	96	0	8	1486	0	4	20	2	0	11	472	0	0	2	0	1	4	0	41	83	0	0	0	0	102	0	108	4	0	0	1	3	0	0	12	15	17	30	32	5	0	1	8	48	4	63	0	438	0	0	0	0	128	0	211	0	0	356	0	0	0	0	0	5	19	0	0	1	0	3	2	0	3	0	6	7	0	0	396	17	1	0	0	9	89	25	5	1908	28	5	13	2	0	0	36	21	54	23	0	0	0	84	9	0	19	22	3	22	10	21	29	2	12	0	2	141	5	258	3	14	93	20	3	0	20	4	0	14	0	35	0	1	2	33	48	73	14	0	0	0	0	60	6	0	2	23	151	1	2	8	3	0	9	11	4	7	45	18	3	510	30	26	0	1	0	0	0	24	23	2	44	3	0	4	137	193	6	0	172	51	11	7	1441	0	5	0	0	0	0	0	0	0	1307	0	0	11	2	8	33	8	1	194	0	0	0	4	0	3	0	0	0	11	297	0	0	0	0	76	0	0	0	2	0	0	0	34	0	1	7	87	6	9	6	22	12	33	0	0	3	11	4	54	0	18	3	9	7	33	0	0	0	0	4	0	0	0	0	0	28	0	6	1	34	646	0	0	3	0	1	2	0	36	3	12	18	1	20	8	0	0	0	0	0	0	4	0	6	8	0	15	2	0	0	3	32	66	0	0	10	38	795	0	0	0	1	5	75	22	23	9	10	4	12	163	14	37	5	2	3	18	161	30	12	0	137	2	24	5	54	2	86	132	5	0	0	0	6	1	45	0	5	0	0	0	3	0	0	0	0	0	7	0	90	29	81	100	0	0	0	63	5	59	2	0	6	0	118	6	54	3	30	0	41	0	0	1	0	0	2	0	10	6	0	197	1313	15	2	50	23	481	3	10	309	19	23	23	0	220	47	0	0	0	1547	5	305	0	0	38	0	0	31	9	3	1	1	157	3	87	22	25	4	1	39	0	0	3	39	4	0	35	0	1660	9	12	19	205	65	0	14	0	7	0	0	14	0	0	69	9	43	46	41	39	0	14	29	0	1	3	8	7	10	2566	3	2	67	93	1332	0	18	2	0	0	2	0	0	0	1	0	0	0	12	0	80	5	1	10	0	3	0	1875	0	153	11	47	0	0	0	25	0	58	0	0	0	2	0	25	89	6	1	104	32	217	61	0	0	0	12	0	5	1	32	2	9	7	286	0	18	80	0	0	1389	12	2	48	88	3	10	0	43	51	0	2	2	3	23	0	13	20	0	11	288	0	23	13	0	50	0	0	0	0	21	1	84	0	23	0	0	0	8	52	17	5	18	0	0	2	0	0	0	6	10	0	2	33	30	87	34	31	0	5	13	22	32	4	14	934	36	1	0	0	79	96	0	0	9	0	1	4	0	25	1	20	14	24	5	0	0	0	0	0	35	62	0	1	0	1	18	37	104	140	14	2	34	626	110	0	0	0	0	11	10	1	163	577	1	8	86	505	2	38	0	13	175	0	26	0	7	8	31	972	0	148	0	2	11	34	16	0	0	0	1	1684	17	19	1	10	0	0	0	0	64	0	3	1	0	252	3	19	1	6	41	46	219	24	0	0	4	50	7	25	20	1	0	0	5	6	0	0	0	0	0	0	0	0	148	0	0	1	75	0	50	1	4	0	11	67	7	12	1	218	0	0	0	0	0	0	0	0	1	0	132	0	11559	0	8680	859	9	0	14	12	0	5	98	3	0	0	0	0	2	14	11	14	3069	227	919	0	1	58	20	0	5	5	0	12	113	2	254	0	270	6	96	21	13	0	0	0	8	9	18	192	0	2	118	0	311	0	431	43	2	5	0	0	277	0	0	0	6	23	165	10	0	37	0	5	8	0	9	0	6	65	4	5	36	8	10	160	0	0	3	82	30	10	6	11	38	1	37	0	1	4263	3657	34	0	0	7	65	0	16	31	5	0	0	84	44	81	37	9	4	1	0	0	0	73	25	12	93	0	213	602	0	0	0	1	0	5	8	0	13	5	0	0	5	1	46	1	3	72	0	21	20	153	9	27	0	0	1	8	0	0	0	0	7	0	73	1	73	0	64	8	1	103	3	0	1	1	10	33	2	17	1	36	4	70	4	45	0	28	0	0	0	0	0	16	0	7	59	27	0	17	1	2	0	0	3	7	0	6	10	20	41	3	8	6	1	0	22	34	9	5	52	0	0	4	2	1748	0	152	0	15	0	2	52	0	0	32	47	0	0	1	220	421	1	3	52	21	0	57	59	7	159	0	227	62	0	0	78	6	0	13	4	2	0	0	5	4	0	34	0	0	0	8	0	56	3	1	0	8	0	0	0	15	0	37	0	0	0	37	9	3	0	0	47	1	4	0	0	2	6	10	76	197	0	0	72	90	0	10	20	1436	0	21	5	14	92	2	4	22	8	0	7	8	4	16	11	3	8	0	1	50	39	0	18	2	69	0	15	11	7	1	201	14	46	2	0	0	0	0	2	47	0	0	0	0	0	0	0	75	5	506	5	14	39	218	5	0	0	0	2	0	97	28	2	2	0	0	0	26	127	2	1	109	0	0	1	22	0	2	3	5	4	7	14	27	39	0	11	0	0	1993	19	296	0	0	1	0	0	0	0	0	0	0	88	0	14	31	75	0	0	0	0	142	0	0	0	15	25	0	16	15	0	34	5	0	3	6	108	13	28	2	0	0	0	0	48	18	0	0	0	0	0	21	2	27	0	0	0	6	30	0	0	0	0	0	0	0	2	8	383	115	86	132	7	6	0	0	1	1	0	0	10	0	0	0	0	0	0	0	0	0	200	65	0	1	0	0	1	0	7	2	1	0	19	13	18	5	27	5	6	0	6	5	8	705	0	0	12	20	5	47	8	0	190	0	31	2	22	14	1	0	0	39	0	0	4	8	1	7	117	0	14
"SAMN10862751"	8	0	0	0	0	0	0	0	0	0	6	51	1691	24	3	0	0	0	0	0	0	0	0	0	3	8	1	0	129	0	0	48	22	1	1	0	4	10	1	6	12	6	72	72	43	10	12	0	0	3	1	0	28	0	1	12	1662	47	13	21	0	0	5	2	0	47	0	0	0	11	50	0	58	0	0	0	1	516	0	0	52	0	0	3	106	0	0	0	0	0	0	0	0	5	0	34	165	8	0	48	12	30	16	13	0	42	0	65	3	0	4	0	81	1	4	1	2	21	0	13	0	78	6	35	0	1	5	0	0	0	13	1003	0	0	6	2	0	2	4	1	15	13	27	2	98	9	6	5	2	6	2	64	0	4	3	36	0	43	14	8	1	4	9	1	43	40	7	4	6	60	22	0	22	24	55	174	175	4	65	0	11	0	13	0	0	57	0	12	12	0	5	0	0	9	52	20	2	3	42	159	34	0	0	4	2	1	11	2	1	13	1	102	13	2	10	6	1	0	8	161	15	0	1	80	0	6	0	0	3	29	0	0	0	32	0	3	32	15	1	0	3	2	3	0	0	120	47	2	8	7	3	38	17	0	0	0	15	51	157	0	0	0	0	0	0	0	0	0	0	0	0	0	0	0	0	23	0	0	0	1	1	0	0	0	0	5	5	0	1	1	2	0	1	0	21	24	0	0	0	56	85	3	0	15	0	14	2	0	651	0	4	0	0	161	0	12	38	30	2224	0	7	104	0	85	34	0	0	0	25	0	0	21	5	0	0	0	0	0	0	0	0	48	0	19	3	29	2	0	65	10	0	1	5	13	61	0	38	14	4	211	110	0	0	0	0	0	48	28	15	0	0	0	0	0	0	1	0	23	0	0	2	9	0	17	0	0	2	125	3	8	28	16	1	822	0	0	26	6	265	5	2	0	74	2	17	1565	0	17	0	8	1	0	53	0	0	0	0	0	0	0	0	33	0	12	36	15	5	23	0	0	70	142	3	19	25	12	2	4	3	25	0	21	14	5	62	1	106	70	10	43	23	0	38	35	65	177	0	56	3	6	0	2	37	9	0	4	0	0	0	0	6	8	55	0	1	10	14	0	14	0	7	6	13	1313	0	29	0	0	122	0	18	2	4	1	0	0	10	11	5	63	5	9	2	2	6	0	35	632	0	5	1818	0	0	5	0	0	8	0	152	0	23	7	2	0	0	24	1	0	1	82	41	68	25	92	16	0	4	19	3	158	32	11	73	0	33	5	126	6	72	17	24	34	0	0	0	2	76	102	7	0	111	1	3	1	2	2	69	0	30	3	5	0	141	0	54	29	5	0	0	0	36	0	0	53	241	0	7	32	83	23	2	1	0	8	32	0	18	120	13	8	252	13	41	0	2	1	10	12	24	0	0	0	19	25	19	14	9	0	26	3	33	117	82	9	20	0	53	2	0	0	11	0	20	1	0	0	8	6	9	11	0	0	0	19	0	0	0	4	6	125	6	1	23	1	33	8	6	0	9	0	0	8	8	13	0	0	39	0	0	0	0	0	0	0	0	7	0	1	0	1	0	33	16	86	0	32	64	0	25	371	0	3	7	62	33	0	17	48	7	29	0	0	1	4	10	0	0	0	6	8	67	0	183	20	3	118	12	41	91	593	9	75	0	0	11	0	0	0	0	0	4	11	27	0	23	11	1	1	0	0	0	0	0	0	18	0	5	5	14	0	4	16	1	3	0	70	417	0	0	4	899	0	5	7	40	6	0	0	2	134	15	87	8	0	6	0	177	0	27	31	34	0	11	0	0	0	27	0	0	0	0	0	0	0	0	12	44	0	0	25	0	0	38	0	0	0	0	0	0	24	0	0	37	0	0	0	0	6	5	14	283	0	34	1	0	0	0	0	0	0	0	0	1	1	0	0	0	0	0	0	0	0	0	0	0	0	1	0	1	1	0	0	0	0	0	0	0	15	0	0	0	60	0	70	0	18	3	727	638	0	0	1	0	185	0	0	0	7	9	3	4	4	0	9	0	4	15	11	19	0	98	69	0	36	1183	0	21	142	8	1	0	83	17	7	18	26	7	0	0	0	32	48	74	27	30	0	2	11	35	3	76	48	10	8	44	0	20	9	0	919	22	0	0	9	7	7	0	10	0	35	0	1	0	0	0	1	56	19	0	1	1	192	0	0	220	0	1	293	7	0	40	0	1	18	137	0	0	11	3	0	10	20	89	1	0	0	15	7	0	2	2	116	5	14	0	4	4	0	55	19	17	6	0	0	11	0	22	0	18	0	0	1436	2114	2	50	16	0	7	3	0	1	47	58	15	2	61	0	0	0	0	0	0	0	41	0	0	0	48	7	24	53	1	77	110	89	0	0	114	0	5	16	245	0	1	76	6	18	14	83	273	4	2	1	47	0	2	72	0	38	61	0	0	38	4	0	7	0	23	49	0	0	2	0	4	5	0	0	0	0	0	0	0	78	0	0	13	2	20	4	0	3	0	49	0	0	17	0	7	13	0	235	15	0	16	0	0	0	1	7	0	7	138	15	102	0	149	0	0	0	1102	247	2	0	5	5	2	0	3	3	12	0	0	0	0	4	8	0	13	7	2	5	26	10	2	1	19	7	3	83	41	335	0	0	0	39	1	0	655	0	0	0	0	0	64	14	25	8	11	8	2	63	0	3	40	0	0	91	16	11	0	0	85	217	25	52	15	7	34	0	6	1	0	88	2	11	0	33	0	0	47	0	68	10	63	0	0	0	15	0	0	9	22	0	0	7	929	0	4	1	45	4	7	4	0	0	2	0	17	0	8	44	0	2	5	60	0	8	311	6	0	0	7	20	0	6	0	0	134	22	8	9	4	0	0	12	42	11	0	0	0	7	46	81	7	380	2	2	0	0	0	1	124	8	2	30	0	0	0	40	1	0	0	1	9	4	20	115	22	0	0	0	38	5	3	0	0	17	133	26	340	0	0	43	54	23	69	9	3	0	0	92	1092	8	14	4	3	0	146	0	0	0	6	0	0	0	996	0	36	0	35	1	0	19	13	0	0	0	7	4	0	3	12	10	0	39	421	15	1	3	59	28	20	2	47	30	0	32	30	6	27	100	22	48	38	4	9	4	7	0	1	0	0	87	70	0	0	0	4	24	6	1	3	55	0	7	0	0	7	6	37	8	2932	51	0	0	18	3	0	194	0	0	14	6	4	6	0	0	3	1623	591	52	650	40	196	8	0	0	0	553	819	0	0	0	4	33	5	0	732	215	0	0	0	0	40	0	6	0	0	16	67	53	0	0	29	70	81	0	0	85	0	0	131	54	9	0	0	3	0	0	24	26	1	32	0	0	0	224	0	146	6	7	0	20	123	31	168	3	0	0	3	29	54	242	4	5	0	994	10	13	0	2	31	11	3	12	0	0	0	2	1	5	0	0	3	61	134	0	0	0	12	104	0	1202	5	3	65	21	35	49	1	0	44	6	19	0	0	0	0	3	3	0	78	47	0	16	16	31	67	0	20	31	34	68	13	0	19	0	11	13	3	23	345	53	57	0	1449	134	15	8	21	1	9	11	50	16	9	410	9	0	0	4	54	199	0	0	6	101	5	68	24	0	0	3	25	79	3	13	31	0	21	24	47	0	25	43	108	17	2	1	0	0	2	2	1	2	0	0	0	0	0	1	0	2	1	1	7	1	54	24	23	0	12	55	0	0	0	41	0	2	0	0	8	0	0	3	0	0	31	0	0	2	2	17	1	8	0	1	2	0	78	0	1528	0	0	226	7	110	0	0	0	1	0	16	1	62	7	5	0	6	1	0	4	0	6	16	3	0	0	101	8	0	0	2	2	30	0	21	0	150	0	0	0	29	0	0	23	9	0	0	0	0	1	0	34	157	0	2	0	0	0	58	0	73	3	0	0	0	45	0	108	3	0	1	2	35	0	142	0	0	0	4	10	1981	0	94	2	1	170	0	0	0	51	3	3	71	0	0	1	5	0	1	3	11	3	0	0	22	8	0	36	0	5	3	0	0	89	29	1	9	0	0	1	192	0	24	2	5	3	43	57	0	0	25	0	1	8	0	0	36	0	2	0	0	0	2	18	0	15	27	49	9	0	0	62	6	24	5	88	52	0	3	11	0	0	0	151	9	0	4	0	10	70	1	1345	23	45	8	22	62	22	15	48	13	0	0	7	0	0	0	0	3	9	0	0	0	4	42	0	23	36	3	16	0	1	0	0	0	0	28	7	45	2	0	2	14	0	0	0	0	1239	11	15	0	0	27	3	2	36	4	29	1	6	0	0	2	89	2123	2916	225	1092	1	0	0	0	55	5185	538	7	32	2	6	2	3	0	0	0	5	0	26	12	1	23	0	0	0	0	0	0	0	0	0	9	0	34	0	0	3	21	0	9	34	0	0	0	0	0	0	0	4	1	0	0	11	0	0	1	22	0	1	9	4	0	0	0	11	0	0	15	0	3	0	97	17	17	10	0	81	0	0	27	0	0	0	0	0	2	0	0	0	27	122	6	5	7	0	6	38	0	62	1	0	0	55	0	320	0	1	0	0	0	0	0	0	0	0	0	0	0	1	0	26	10	0	0	0	0	0	0	1	21	1	3	0	0	0	0	41	3	4	0	7	122	11	2	4	73	55	4	4	0	0	73	3	0	14	8	191	0	118	0	5	9	0	45	1	32	1	12	0	41	1	33	48	5	834	41	16	109	16	0	143	248	0	0	33	2	2	4	96	312	57	0	4	0	0	0	1	54	5	0	105	0	0	0	0	0	0	25	4	0	1	149	0	1	0	48	22	12	0	0	0	1	0	0	0	0	10	3	5	46	25	74	0	0	32	0	6	18	1	2	0	5	0	295	1	0	152	31	0	0	0	0	0	4	0	42	29	0	0	1	4	0	8	7	0	13	0	3	70	0	0	0	35	0	1	2	0	5	5	12	0	0	0	7	11	59	1	36	5	0	37	95	2	0	0	28	230	9	22	1	2	9	0	22	7	0	0	0	0	0	37	26	23	0	5	5	6	42	32	7	8	0	0	7	3	19	0	23	13	789	22	0	20	57	40	90	34	16	1	8	0	109	0	0	0	0	10	26	10	8	144	37	139	6	3	4	0	0	9	11	0	0	7	26	18	3	0	24	0	5	0	44	0	14	2	8	9	0	0	2	3	116	73	1	16	0	9	10	3	11	7	0	0	0	0	225	2	3	7	0	0	0	0	0	0	0	0	24	12	50	9	17	9	4	6	2	11	5	61	13	7	9	0	3	6	109	0	55	14	17	0	0	25	1	0	2	0	9	0	0	2	1	119	0	0	2	1	6	3	2	0	11	52	23	50	15	693	40	39	35	0	0	54	5	0	5	0	0	66	10	9	0	0	1	12	15	0	7	0	61	20	0	1	13	296	0	0	4	36	10	67	0	33	8	1	16	0	0	47	1	1	40	44	3	0	47	0	45	20	0	36	0	0	0	0	23	0	0	69	17	0	3	226	7	48	6	14	91	0	0	2	0	0	0	7	0	0	1	4	2	11	0	1	0	2	6	1	0	0	0	0	0	1	3	3	0	0	10	0	14	17	0	0	15	4	0	0	61	0	0	0	1	2	77	11	3	0	41	31	21	269	12	16	21	1	0	0	0	0	0	0	20	0	0	0	0	0	28	0	0	0	1	0	0	0	2	24	0	0	1	0	1	6	0	0	0	0	0	4	2	0	14	30	81	17	41	45	26	38	0	0	24	30	7	55	2	4	4	3	0	3	0	60	0	67	0	0	0	5	18	6	72	32	27	0	19	0	2	18	0	0	0	9	0	2	33	55	18	0	2	3	1	0	0	0	3	0	0	1	0	10	202	98	0	0	43	0	83	7	0	8	74	0	0	0	0	63	2	18	0	0	17	0	129	5	5	0	0	6	11	339	3	34	50	0	0	0	0	0	10	10	796	0	0	0	9	57	0	0	0	0	19	6	0	0	11	2	2	0	0	4	6	0	9	15	0	0	0	38	2	23	4	0	114	6	2	0	0	0	13	41	7	3	0	0	12	122	6	13	21	0	19	9	1	6	12	10	5	0	5	0	0	0	0	11	338	15	0	4	0	44	156	3	6	30	12	44	79	1	13	0	0	16	0	0	0	5	1	4	10	0	7	3	506	35	33	1041	1	0	3	5	5	18	5	2	7	0	1	39	33	0	2	0	0	122	0	1	13	7	33	70	0	0	180	12	546	0	190	39	51	15	14	24	2	90	125	30	32	143	3	3	3	54	8	5	0	0	19	21	0	0	0	20	0	0	5	55	16	22	230	60	47	17	0	9	5	0	0	9	2	8	0	0	0	111	2	57	15	2	0	110	1	36	4	635	34	18	8	46	0	0	0	0	0	2	13	6	0	1	2	3	1	0	2	0	27	0	0	4	2	121	8	6	0	6	0	1	21	2	0	10	0	18	0	97	14	14	1	0	8	0	9	0	0	0	1	1	8	0	0	0	5	3	5	0	14	41	8	6	0	0	11	324	0	143	41	648	1	1515	0	3	0	10	5	0	3	47	33	0	0	4	7	2	15	54	114	36	123	2	0	12	0	4269	0	6	1	19	14	0	11	0	2	1	183	2	0	119	0	0	0	4	0	27	0	0	5	0	26	17	68	3	0	0	0	3	44	12	1	21	10	2120	12	121	18	4	0	0	37	9	0	0	193	0	4	0	30	0	0	49	3	153	253	11	0	4	0	3	6	7	25	19	2	13	580	1	5	0	0	0	0	0	0	22	0	1	0	0	3	0	0	1	11	6	0	0	78	7	1	1	0	0	36	9	0	0	132	9	7	25	0	0	10	0	5	6	245	2	129	762	69	0	11	0	0	9	0	13	0	0	0	0	2	0	6	11	15	28	0	0	2	0	0	0	28	27	0	0	0	0	5	7	0	8	41	30	156	0	367	0	0	365	1	0	0	11	1	1	6	0	787	0	0	12	8	0	0	0	0	30	0	3	0	134	20	1	29	0	18	41	0	0	10	0	0	7	82	0	30	0	0	0	107	83	0	0	2	0	123	4	0	0	216	234	273	0	0	53	0	0	182	0	0	0	0	8	0	85	5	0	1	2	1	0	0	0	223	2	2	0	0	136	0	0	0	0	0	11	0	0	122	15	88	0	0	0	1	0	11	5	185	0	0	1	20	14	5	43	0	0	0	0	0	6	1	55	12	0	0	0	0	0	0	6	12	178	113	0	2	0	0	2	0	3	4	24	5	15	0	0	0	0	3	51	2	17	1	0	0	7	11	0	1	6	22	0	0	19	139	0	3	38	9	3	24	0	0	1	0	0	0	0	1	0	412	0	7	1	0	0	2	53	12	22	70	20	0	0	13	0	29	1	0	0	0	2	3	0	118	0	4	0	382	1	0	29	1	4	1	1401	538	100	0	2	189	0	1498	0	61	0	0	3	0	3	17	173	6	6	176	0	22	12	18	5	5	12	0	0	2	135	92	0	3	0	3	0	1	0	1	102	13	22	20	8	8	0	9	0	0	2	10	5	1	5	4	6	6	5	4	0	10	0	0	284	0	2	0	5	60	1377	0	0	0	0	4	13	0	21	0	0	6	37	4	1	0	17	81	0	42	0	14	0	0	0	0	0	19	76	10	0	13	72	0	0	6	10	0	78	0	0	10	5	9	2	74	0	188	0	0	2	11	41	0	24	5	0	0	0	0	37	11	39	31	21	7	8	0	56	14	60	0	0	16	3	0	27	27	20	0	0	0	21	211	0	40	0	153	8	10	0	1	0	0	1	26	39	0	20	0	3	0	7	9	44	2	0	0	1	27	19	3	1	0	32	1	0	0	0	6	24	134	29	18	15	40	55	0	2	15	0	0	19	12	8	15	76	87	63	0	3	0	2	0	0	0	16	0	55	111	7	34	24	6	0	0	3	0	30	0	0	0	0	0	0	0	0	0	0	32	5	3	0	23	0	0	12	0	0	0	0	0	0	0	0	0	0	12	0	1	13	0	6	0	0	0	0	0	0	0	0	0	0	0	0	0	83	6	32	9	0	6	11	0	52	20	0	2	11	4	40	0	21	5	7	0	0	0	0	0	26	11	62	8	0	2	0	6	2	0	386	0	202	21	68	0	16	0	0	0	0	3	17	0	3	32	0	0	13	10	0	1	10	7	4	118	0	1	12	0	2	0	20	0	82	3	33	30	0	10	276	63	29	0	0	13	0	7	0	17	40	72	6	30	0	5	1	1	0	1	0	0	0	25	5	9	1	104	3	7	0	134	3	1	2	1	63	1	29	0	186	8	62	1169	0	0	0	1	17	0	0	33	2	2	0	0	1	2	482	724	1654	13	0	0	3	0	0	2	0	0	0	0	0	0	3	0	0	0	0	1	0	13	49	0	0	0	0	0	0	0	19	13	12	0	7	5	0	8	22	12	5	0	1466	4	7	0	0	2	66	0	0	1	1	27	8	2	5	0	81	0	1	74	0	6	155	59	0	0	84	0	3	0	7	3	535	0	1	0	279	1	0	40	1	0	500	2	40	27	7	23	0	1	25	0	0	0	8	5	0	0	0	1	1	1	24	14	0	0	1	13	77	27	22	27	5	539	888	1	140	4	0	1524	0	0	0	0	0	0	0	1	31	0	0	30	0	261	40	131	9	2	27	5	75	1	17	3	0	0	32	128	0	48	1	3	0	0	8	0	2	21	13	0	33	28	0	0	9	0	0	3	256	18	1	0	1	6	0	974	7	0	1	0	0	0	37	45	2	49	0	1	10	8	0	14	0	5	16	83	0	1	11	1802	1136	2100	2	0	0	101	5	20	0	0	1	0	27	0	1	0	0	56	0	0	0	30	28	4	4	5	22	64	6	0	1	0	11	2	42	83	67	101	0	2	6	11	0	0	0	488	0	4	0	0	0	0	0	16	36	3	0	0	0	0	4	28	0	0	0	0	0	65	677	34	12	3	5	4	9	5	31	1	1	0	47	3	0	5	22	2	267	8	9	39	25	3	10	41	11	0	21	4	6	44	9	0	3	18	47	0	1	0	0	2	1	0	1	9	7	2	36	40	0	0	0	4	122	0	0	5	4	0	0	10	1	0	0	3	0	0	109	0	0	1	13	3	9	40	0	1	3	19	17	7	0	9	0	14	6	5	2	3	1	72	0	0	37	72	947	0	0	0	4	10	6	42	2	1	39	1	0	2	60	0	157	0	3	2	0	0	31	337	0	0	1	0	11	48	0	81	26	17	54	0	0	2	7	17	10	64	16	0	1	0	0	25	0	0	1	2	1	0	18	40	20	13	24	205	0	22	26	4	58	35	4	5	6	13	26	0	56	47	0	1	18	30	8	0	26	0	4	0	10	503	0	69	0	4	1	5	25	1	0	144	88	5	25	7	3	0	0	48	9	2	7	10	38	62	0	66	45	0	23	0	4	9	0	0	1	0	1	0	0	0	0	0	1	0	0	0	0	0	4	0	0	39	3	10	0	16	5	0	0	253	88	0	0	0	0	0	53	8	3	2	0	23	0	4	6	154	4	0	1	0	8	4	0	0	26	0	0	0	0	23	3	0	4	5	0	1	0	0	21	0	0	0	8	20	0	0	0	2	0	0	1	5	0	0	22	15	0	0	35	48	3	5	12	0	9	32	0	73	0	15	89	12	14	2	22	0	0	77	0	0	9	7	1	140	6	5	11	19	37	20	22	15	3	3	0	6	3	0	11	21	603	1	5	50	113	13	1	0	110	296	505	104	192	25	38	7	13	0	2	6	27	1	3	8	32	236	12	14	54	113	0	141	476	3	47	50	0	3	12	121	1266	0	6	0	9	3	5	1354	0	5	0	1	10	15	0	6	0	0	19	0	0	3	0	18	17	0	35	7	0	0	1	0	0	56	105	21	1492	1	0	12	1	0	0	301	233	0	0	0	1	5	120	1	0	0	35	33	5	10	0	0	143	1	97	0	12	13	1	0	0	27	47	0	1054	0	0	0	0	23	0	0	95	13	0	0	0	0	0	0	0	0	0	0	57	0	34	16	0	11	0	0	0	0	0	0	4	24	0	8	1	0	0	29	0	0	1330	1659	90	0	26	0	16	36	0	0	0	2	5	6	0	0	2	0	0	0	13	10	0	424	12	0	0	3	0	0	0	18	2	3	26	0	2	8	16	0	0	8	0	3	1128	2516	0	58	52	0	3	20	6	88	0	1	0	19	11	18	13	1	27	7	15	0	5	1	0	0	0	0	0	13	138	6	185	11	56	0	0	15	0	0	0	7	849	40	18	31	0	0	8	0	62	0	84	3	0	9	11	2	5	0	5	0	0	11	0	0	0	9	9	0	14	114	0	0	0	0	153	27	0	1	0	1	32	0	12	13	99	30	19	0	1	0	0	0	12	0	0	1015	0	4	1	21	16	13	9	8	78	5	31	11	0	0	37	95	4	106	28	1	95	6	4	80	16	434	1	57	1	17	0	19	0	72	0	1	14	7	9	7	2	0	0	8	9	4	0	0	0	16	49	10	0	189	0	0	0	74	0	1	0	1	1	0	0	0	17	20	22	2	5	51	0	0	0	2	0	67	15	37	17	28	1	4	0	4	2	5	15	0	1988	0	14	8	11	27	9	438	2548	1	0	0	9	0	8	18	0	0	0	125	1	0	219	9	23	0	0	3	0	84	2	11	24	13	0	0	0	0	132	5	46	16	0	4	0	0	0	0	1	0	1723	7	0	13	0	0	197	82	0	21	21	0	0	221	4304	105	1792	2	250	13	9	16	2357	0	0	0	0	387	148	14	1	486	0	0	0	84	0	0	0	0	8	0	4	59	2	0	11	0	0	0	0	0	0	1461	3	49	0	0	0	3	0	35	61	0	0	1	379	2	4	0	0	30	5	15	0	0	0	0	0	12	5	3	0	30	17	0	59	61	14	0	0	3	0	3	0	2	14	175	3	0	0	0	0	65	0	22	0	1	948	0	1	0	258	0	23	0	0	0	0	56	0	0	1	26	430	1176	2	13	0	1	0	4	0	12	0	20	78	14	13	33	2	72	60	35	10	0	2	52	54	0	0	5	0	0	404	0	5	0	5	3	0	87	72	44	21	29	11	27	4	6	0	1985	0	0	2	0	2	0	26	0	9	0	0	2	0	28	20	43	35	0	1291	0	0	31	8	0	11	0	0	0	0	0	0	0	0	0	2255	0	0	0	0	0	20	0	0	0	0	0	0	23	0	0	0	0	0	66	1	0	3	44	15	124	13	23	4	23	15	0	0	0	64	8	8	79	2	223	56	145	0	6	4	14	20	4	0	22	9	0	3	7	127	10	7	39	912	36	10	54	7	0	0	0	38	16	52	15	0	11	0	6	9	0	0	1	0	6	8	0	0	224	205	371	13	6	6	0	0	0	0	0	0	0	0	1	12	0	14	41	0	0	2	1	0	107	1	19	0	0	19	0	0	1	10	18	0	1	22	0	19	4	1	10	0	0	1	1	0	25	66	1378	1	0	2	27	0	0	1	0	2	0	0	0	0	30	126	0	8	0	1	15	0	1	22	0	1	0	0	0	18	26	0	53	0	3	23	0	0	0	1	0	0	0	0	4	2	0	0	0	0	0	0	0	0	0	4	5	5	0	0	1	0	0	0	0	9	133	0	8	0	0	0	13	20	0	0	0	1	0	6	0	61	15	1	0	0	6	180	130	3	185	4	59	0	0	0	0	0	0	24	28	1207	0	0	16	18	9	10	8	0	0	8	0	5	0	0	30	14	29	0	0	1	10	0	0	0	1	0	8	1	0	72	0	11	5	4	0	218	707	0	26	12	566	0	135	128	19	55	0	0	0	0	4	1	0	28	0	21	104	0	3	4	16	3	0	6	81	0	795	2	244	729	168	74	49	352	118	15	9	12	0	0	6	0	105	118	2	0	5	69	10	0	7	0	7	6	0	6	92	0	23	9	11	6	28	169	0	17	0	0	2	0	0	0	3	10	4	90	18	12	21	56	3	11	34	14	0	0	7	0	4	1872	7079	7	62	454	23	16	0	0	0	103	14	0	34	0	34	0	116	7	35	0	14	0	0	0	0	0	0	0	0	0	0	0	0	0	0	0	0	1	3	0	8	0	3	7	2	5	14	5	25	29	0	0	0	0	0	2	1	2	1486	23	130	22	0	71	96	49	22	0	3	0	35	48	24	43	0	3	1	8	229	15	20	1415	2	0	9	1	3	142	84	2	36	0	214	0	14	39	12	69	23	42	35	1	0	1	5	22	0	1113	13	13	15	8	35	58	25	3	5	0	0	0	0	246	10	0	0	150	0	0	32	9	6	41	2	4	110	37	5	6	3	21	57	5	0	9	3	0	0	4	0	0	0	0	0	0	15	12	0	0	5	17	17	123	0	12	7	0	0	0	0	2	0	0	0	0	15	8	309	4	1086	251	0	7	109	0	135	8	166	0	367	10	144	128	0	38	0	76	13	120	0	1	0	0	0	67	0	5	8	20	0	5	3	0	0	3	14	0	3	91	0	1	4	6	20	6	2	0	0	90	8	12	0	0	7	35	17	157	0	9	21	4	1	5	1	0	373	46	56	4	39	12	35	6	1	4	11	0	11	0	8	5	0	2	0	11	14	498	0	0	5	4	0	0	4	12	7	22	0	6	0	79	5	308	3	0	39	5	12	2	0	0	43	7	55	8	9	7	83	606	3	0	0	0	7	0	0	16	42	7	0	0	12	8	8	8	0	2	1	7	0	19	2	0	0	5	74	75	4	39	20	74	3	0	3	0	902	378	1	26	101	3	2	296	1	1	5	92	125	0	126	0	0	0	3	0	0	0	15	0	0	167	22	163	0	170	0	12	4	141	0	0	0	0	16	0	4	0	241	4	84	46	0	0	42	3	25	0	4	0	1	36	18	582	60	0	55	0	0	0	0	0	4	0	0	0	2	0	2	0	14	15	13	10	61	25	15	176	539	14	113	191	0	0	117	28	12	20	0	0	0	0	0	1	18	4	3	18	31	116	14	0	268	0	1	33	0	167	49	1	673	75	0	155	24	0	16	10	0	0	14	10	1	6	28	0	2	0	9	0	153	0	0	12	0	15	0	6	10	27	0	26	22	1	0	15	38	12	36	80	7	3	0	124	0	193	0	15	60	14	0	5	0	5	2	30	2	0	0	0	0	0	0	0	18	167	198	42	0	2	0	5	0	12	0	8	29	0	0	0	0	2	0	0	0	0	1937	4410	378	0	0	0	44	0	0	15	20	20	0	0	0	0	0	12	37	11	31	0	9	108	0	0	0	1	0	0	22	5	1	28	0	0	3	8	1	0	0	0	112	2	20	39	15	6	0	15	0	2	47	2	0	10	0	0	10	82	81	977	5	95	1	5	0	0	0	18	0	0	0	0	0	0	0	3929	86	22	20	49	48	0	0	0	0	11	0	0	5	420	14	20	0	1	0	1	0	22	0	104	7	2	41	0	0	0	38	6	0	4	74	6	6	28	0	0	13	19	5	3	14	1533	2	2007	2	75	76	180	0	0	6	4	316	41	13	1545	0	0	0	0	8	0	0	4	0	0	0	14	40	7	40	6	0	0	0	0	0	0	18	35	2	5	2	1	3	0	29	14	1	1	0	17	0	50	0	0	0	21	21	0	4	41	0	3	407	30	0	1	0	290	1	9	65	63	3	0	15	53	8	8	8	35	61	72	6	20	300	28	36	0	1	2	7	0	4	39	29	20	6	1	31	66	0	2	0	0	0	0	0	4	0	0	232	6	317	0	17	54	11	11	21	11	0	0	50	0	17	0	0	13	0	0	1	4	0	8	86	0	0	0	2	0	1	0	5	0	12	0	1235	14	22	3	20	6	0	25	29	0	0	6	0	13	0	66	22	11	1	0	0	0	4	61	17	6	0	0	1	0	0	278	6	25	244	244	3	2	2	8	2	0	0	28	0	0	96	0	3	0	20	8	0	0	0	0	0	10	10	359	0	7	130	0	0	29	11	4	40	15	36	0	86	0	15	0	1	12	0	0	182	55	43	12	12	23	47	16	7	11	0	0	0	0	0	853	4	10	72	87	20	1647	0	11	190	6	7	39	203	0	20	0	78	25	0	58	0	0	104	0	374	4	16	0	6	1	0	0	0	0	15	11	0	46	0	0	0	91	2	2	38	7	0	0	2	0	0	0	0	0	0	0	128	0	0	0	10	35	0	0	35	1	0	40	7	75	0	105	107	2	27	0	0	0	0	0	0	0	52	0	32	17	1	2	6	53	3	0	0	36	5	8	342	0	0	19	30	40	6	1	45	51	0	69	0	0	0	385	0	0	14	0	305	0	239	1341	19	31	0	18	28	234	0	0	7	13	0	0	11	35	55	52	0	0	7	7	26	7	0	0	9	25	526	3	0	37	65	0	13	0	0	7	11	94	6	25	8	6	0	0	3	0	0	9	30	0	22	5	3	8	0	0	0	0	0	0	343	0	0	0	0	0	21	8	23	14	13	0	31	0	0	2	10	6	0	5	0	30	25	10	0	1873	0	0	96	0	0	0	0	0	6	0	5	26	1	2	0	0	25	3	2700	0	0	0	0	0	975	2	0	1236	6	19	20	4	3	2125	46	8	0	0	53	0	0	0	7	0	17	0	25	11	19	12	0	23	12	0	0	27	0	187	24	194	0	16	0	0	0	0	64	0	34	15	52	0	0	156	1	24	0	0	106	74	33	121	36	4	0	0	0	0	0	0	0	0	0	43	0	0	4	0	548	5079	1	46	367	6	0	6	0	33	36	0	19	72	0	138	5	306	0	3	45	0	274	14284	800	184	191	479	0	21	10	4	0	15	5	5	44	0	0	0	0	0	0	0	0	0	0	54	0	0	0	0	2	15	7	22	0	1	484	0	2	11	14	86	17	0	12	0	7	40	2	8	0	79	50	2	7	0	2	4	12	50	33	39	5	21	0	17	109	0	41	13	0	16	11	10	0	0	0	0	0	0	0	0	0	1	0	13	137	5	0	0	9	2	192	0	0	13	1	7	7	0	0	0	2	0	0	38	3	0	2	3	269	15	0	52	3	32	36	25	33	9	15	0	0	2	167	0	160	5	0	21	3	54	60	68	41	0	0	0	0	0	0	9	6	0	0	2	1	1	144	0	0	50	0	6	99	8	10	0	0	67	185	0	10	88	19	2	141	0	72	0	18	2	13	65	0	72	257	0	1	2	67	0	10	5	30	4	35	21	40	9	48	2	9	0	130	29	0	0	13	0	49	2	0	9	9	0	22	0	34	9	29	31	0	0	9	0	3	0	2	17	9	14	191	12	0	3	25	18	0	1	100	43	0	3	0	0	1	0	0	0	0	15	84	0	11	1	0	262	0	4	1	0	0	0	18	0	78	30	12	2	0	438	3	0	204	402	932	11	15	0	0	161	0	0	0	0	7	0	26	18	0	3	0	113	253	4	17	16	0	0	279	12	652	180	44	5347	1430	72	3102	463	4301	21	0	0	20	4	4	0	36	22	0	2	6	16	9	10	38	0	5	6	7	34	30	0	0	0	45	0	0	0	2	0	0	0	15	21	2	84	4	21	1	20	31	1	4	396	54	0	38	85	0	24	18	0	12	0	31	0	0	0	9	11	35	13	4	0	0	0	0	205	46	0	0	12	46	0	15	10	3	0	0	15	206	9	12	10	0	13	1	11	16	0	74	1	38	11	6	69	58	58	55	0	280	0	44	4	16	0	2	0	4	73	22	0	10	40	15	171	3	2	0	3	0	0	0	5	2	8	0	1	4	2	14	202	27	10	68	0	0	2	26	0	5	13	72	54	3	33	0	0	4	32	8	4	187	0	0	13	1	0	1	0	12	13	0	33	0	429	0	0	0	142	5	0	135	71	5	56	54	81	1	10	139	53	34	102	61	120	39	48	131	40	40	66	9	0	27	42	180	47	107	0	114	1713	6	10	0	0	0	0	0	730	169	42	6	115	3	76	20	3	0	30	479	129	0	13	97	0	8	1	1	25	0	0	12	1	0	0	0	0	0	0	0	6	91	33	1	10	11	4	0	113	78	1	0	0	41	0	1	36	9	62	1286	311	7	1134	0	49	155	198	17	1	2	14	79	14	57	307	67	143	0	0	1	7	0	113	3	151	1	23	21	0	0	14	9	104	0	265	7	8	3	4	0	2	0	198	11	18	5	4	13	0	0	80	23	30	32	507	4	74	15	6	0	52	2	43	8	0	0	8	8	0	29	10	8	0	0	0	0	0	2	113	21	0	47	10	4	5	0	4	3	38	570	0	17	0	32	3	85	4233	0	51	573	0	20	0	24	7	0	8	9	25	20	159	0	0	0	0	0	0	53	7	8	13	79	3	19	85	17	46	9	0	2	3	8	10	4	18	7	0	2	292	68	369	414	0	11	75	71	189	36	0	25	15	349	0	3	5	78	4	0	36	15	6	5	24	17	0	0	0	15	0	0	0	0	0	1	14	0	29	123	10	8	6	9	1	2	2	0	0	22	8	0	85	122	0	10	18	0	1	18	0	0	0	0	0	0	0	0	0	0	0	1	0	1	0	1	0	0	0	0	56	1	2	0	7	0	1	33	0	0	0	4	34	5	117	211	58	0	8	0	0	75	12	0	2	14	0	2	308	3	9	6	0	0	0	1	69	0	0	0	0	0	104	5	3	10	0	0	0	11	0	23	0	4	11	3	4	2	0	0	13	19	0	0	20	0	31	29	68	2	0	68	0	117	28	26	0	0	0	0	0	0	0	92	122	94	0	1097	0	22	134	12	0	1	2	64	90	0	8	47	71	1	0	13	1	3	21	132	54	11	2	5	1	34	0	0	123	167	0	789	0	0	19	2	0	3	103	6	7	2	0	0	1	2	2	0	26	17	33	12	5	0	14	3	37	35	0	13	0	0	0	7	0	3	0	3	27	13	0	0	0	14	0	0	2	0	49	5	9	232	2862	0	70	3	2	2	10	2	15	25	3	20	0	9	2	0	30	1	0	0	6	2	33	112	0	3	0	85	578	0	7	66	6	0	0	0	0	0	0	0	10	31	59	13	50	36	6	21	58	236	3	0	0	0	48	0	5	0	144	0	0	51	0	1	6	31	79	3	0	0	0	41	118	0	0	0	55	9	11	0	0	14	5	0	0	0	18	1	0	21	41	10	0	3	0	0	112	1	0	23	0	3	964	22	3	27	0	0	0	32	0	63	31	100	6	7	55	0	9	38	0	25	2	27	0	3	0	10	2743	26	6	9	10	0	62	1	369	0	8	1	11	14	28	115	360	3	7	0	0	22	56	0	4	23	60	34	227	0	0	0	436	223	36	10	175	251	19	1534	0	12	0	48	88	48	3	0	38	430	40	1	0	78	102	75	1	41	2	62	23	1	16	38	0	0	0	61	120	38	181	47	0	22	101	9	58	144	65	9	3	14	0	4	0	18	26	39	58	0	20	33	201	0	33	0	5	0	0	48	39	0	0	40	0	0	401	4	1	0	0	0	0	0	0	0	0	0	0	0	0	0	0	0	0	18	0	0	10	0	4	0	0	0	0	0	1	0	0	0	0	0	0	0	0	0	6	0	0	0	1	0	27	85	129	4	0	121	0	0	0	0	64	6	0	0	0	0	553	0	0	3	2	10	0	0	0	0	0	170	11	0	30	5	0	10	0	0	96	0	0	0	0	0	0	0	0	0	0	0	0	0	133	0	0	0	58	3	0	1	4	79	0	1	0	13	20	0	0	0	47	57	71	0	0	0	0	0	0	0	0	0	0	22	0	5	24	1	0	0	0	0	0	0	0	4	73	0	0	0	0	0	3	0	45	2	58	0	2	233	0	0	0	0	0	0	0	0	0	0	1	0	0	0	0	0	0	0	78	26	128	0	35	3	6	70	0	0	0	6	0	28	0	48	0	0	0	48	0	1	0	44	0	0	0	27	1	5	0	0	2	9	16	0	1	0	0	89	0	0	50	1600	164	6	14	183	0	0	0	23	0	0	0	618	13	0	3	0	10	1	4	4	180	0	1375	15	0	1	0	0	11	0	35	21	26	0	7	38	0	0	0	0	14	0	7	1	0	0	2	44	0	0	0	10	0	2	0	0	10	95	5	2	950	28	54	38	12	0	0	18	47	0	534	0	0	0	109	11	9	6	0	0	0	25	10	0	9	390	0	993	93	0	0	2	12	0	357	9	9	0	2	0	87	8	2	0	13	188	7	13	0	0	29	0	3	0	5	52	2	0	11	171	0	241	0	0	44	4	0	6	0	200	150	10	4	370	36	12	0	85	0	15	0	18	0	12	0	1	0	0	0	35	0	4	92	15	16	0	0	0	0	0	8	0	25	0	0	0	15	35	0	0	5	40	16	0	22	29	3	0	151	2	4	191	4	6	0	0	0	1	91	666	0	0	0	4	0	28	9758	28	0	0	0	0	1	0	0	1	0	9	0	0	0	52	4	0	162	0	0	0	0	1	0	39	0	19	0	0	1	1	0	0	5	135	0	33	0	0	7	1	52	26	4	52	32	2	0	2	0	2	10	2	0	0	0	22	0	67	8	3	11	4	1	8	38	2	0	0	0	5	77	0	30	62	126	0	22	5	16	0	2	5	1	0	0	0	3	5	20	0	0	0	0	0	0	0	0	7	0	0	0	0	0	0	370	0	0	0	0	10	0	4	0	7	0	0	0	3	11	3	2	1	1	13	0	0	0	0	6	0	4	3	45	0	0	4	1413	0	15	49	23149	0	8065	17	0	683	2628	4593	6	466	150	33	0	0	0	17	3984	0	33	0	0	66	8463	0	5208	7	299150	0	3472	1	137	10	0	43	0	0	31	0	26	0	32	3	18	0	25	0	13	0	35	54	1789	5	64	49	141	25	34	0	153	111	3	0	0	50	7	3	1	0	0	0	0	8	17	230	0	20	27	0	0	0	34	28	5	0	0	0	0	0	0	0	0	1	0	0	10	0	0	0	2	9	134	60	19	56	0	5	34	50	2540	0	1435	55	2	0	0	33	59	0	15	0	2	0	87	0	0	0	0	0	69	134	0	0	0	0	0	0	0	0	0	0	0	0	0	0	0	0	0	5	0	0	0	0	0	0	0	0	0	12	0	0	0	21	0	1	0	51	0	0	0	0	0	1	0	0	0	0	10	0	0	0	899	0	0	0	0	0	0	0	0	0	75	0	19	0	154	2	108	0	0	0	0	0	0	0	18	0	0	0	0	0	0	0	0	0	0	0	0	0	0	0	0	0	0	0	3	0	7	0	0	0	0	211	0	0	0	10	0	0	0	0	0	0	0	0	0	0	323	0	1	0	0	0	0	0	0	0	0	0	0	0	0	0	0	0	0	0	0	0	0	0	0	0	0	0	0	0	0	0	0	0	35	0	1	0	0	25	0	0	0	6	65	0	7	0	2	3	3	0	0	0	313	0	0	0	0	0	0	1	0	0	59	1	14	6	0	237	0	17	0	0	3	0	0	0	0	0	0	359	8	0	14	0	0	0	36118	0	0	0	0	0	6	0	6	214	0	174	0	8	0	0	0	0	27	0	0	0	1	0	0	0	0	0	0	0	0	0	0	0	0	0	0	0	0	0	0	2	0	1	1	0	3	63	3	3	0	0	9	0	0	0	0	0	2	1	0	0	0	0	0	0	0	0	47	0	0	0	0	31647	44	0	0	310	640	12	0	0	0	0	0	72	0	0	10	0	0	0	0	2	7	0	20	5	0	0	0	9	0	7	3	1	11	36	38	5	0	18	0	0	18	0	0	0	20	0	131	97	3	2	7	0	15	0	120	1	8	373	21	0	0	48	24	1	236	0	74	0	75	4	0	0	0	0	0	1	0	0	0	0	0	0	69	0	0	0	1	13	0	0	79	0	0	1	0	0	262	1	1	0	0	0	0	0	0	0	0	0	0	0	0	0	0	0	0	32	0	66	0	0	0	0	1	0	32	2441	0	0	0	0	0	96	0	0	0	0	0	0	0	0	0	0	0	0	0	0	0	0	0	0	0	0	0	0	0	0	0	0	0	0	0	3	0	0	0	0	0	0	0	0	0	0	0	0	0	0	0	0	0	0	0	0	1	0	0	0	9	0	63	0	10	2	516	0	0	35	231	0	1	143	0	336	29	2	23	16	1	5	0	40	20	66	91	5	13	29	28	13	3	10	2	4	48	2	1681	0	0	0	397	0	0	0	5	43	3	0	0	0	14	46	13	0	0	0	0	0	0	0	0	0	0	0	0	0	0	5	0	35	11	94	0	4	13	2	26	4	98	564	9	210	0	9	0	2	0	134	32	94	801	9	16	7	1	17	1	57	0	40	8	9	8	6	0	177	603	4	4	20	18	1	6	0	0	113	0	158	37	9	1	139	0	1	9	0	0	11	89	2	0	19	0	11	130	214	22	0	0	1	20	117	202	59	92	6496	0	3	58	42	1	0	173	0	1	3	0	35	0	0	5	0	0	532	201	0	0	0	104	1	0	0	1	159	18	0	2	60	68	5	8	0	64	0	0	0	17	0	400	0	1	92	0	0	23	2	97	0	0	0	0	0	0	22	0	56	0	5	1	21	28	83	25	107	285	654	10	0	0	1	0	0	0	0	0	0	0	0	0	0	0	0	0	273	0	19	48	11	76	0	9	5	15	0	0	5	0	42	46	67	0	0	3	21	56	2	54	1	0	0	92	1	1	9	120	15	23	0	8	160	38	10	0	43	0	0	0	0	0	4	16	0	0	3	0	0	1	5	0	18	0	0	53	80	57	6	0	4	42	0	4	37	337	100	16	12	0	0	10	0	0	2	13	0	50	0	2	66	0	0	0	0	0	0	0	0	0	0	0	0	0	0	0	2	0	6	0	3	14	0	0	0	43	0	26	5	6	45	122	0	0	0	0	0	0	2	0	0	0	0	0	1	0	0	14	0	0	0	0	0	3	6	0	0	1	0	30	18	148	3	15	8	0	0	8	0	15	0	2214	3	0	49	6	14	113	0	213	0	41	0	2	44	0	0	0	0	0	5	0	0	0	1	3	33	7	0	3	0	0	0	0	21	0	0	92	91	119	3	14	0	0	1	0	0	0	18	0	5	63	3	0	0	0	1	0	69	1	15	1	131	258	0	110	53	18	2	36	9	6	1	0	0	0	0	0	0	1	0	0	6	0	0	0	124	0	48	71	0	1	87	6	9	28	0	6	8	0	46	0	0	0	0	0	0	1	1	0	257	9	18	43	3	84	309	11	25	38	0	21	776	34	17	7	0	0	0	54	5	37	0	0	57	30	0	0	1	0	0	0	0	3	49	2	0	4	0	0	13	0	0	0	0	1	6	9	13	2	6	0	4	2	78	9	1	7	530	1	2	30	37	36	0	50	72	9	16	0	0	55	4	18	67	39	8	9	34	61	14	37	1	0	0	0	0	0	0	0	22	3	0	0	0	5	18	2	0	58	112	104	0	98	9	0	0	0	133	0	0	8	16	80	37	111	0	0	0	0	0	1	14	82	58	22	0	0	4	0	0	0	0	1	0	0	0	0	19	0	0	0	0	6	0	6	7	25	25	29	818	40	21	7	96	372	0	5	12	17	121	0	0	0	35	0	13	37	1792	0	0	0	0	0	0	0	950	882	1930	1778	1026	1507	58	0	5	2	0	0	0	118	333	0	7	2	0	0	20	0	0	0	0	0	0	44	16	0	0	18	1	14	89	21	0	0	2	0	0	0	92	0	0	0	0	19	0	66	0	0	2	29	21	28	35	31	74	49	16	2	15	1	118	0	16	0	0	0	17	9	0	1	0	0	958	35	4	0	0	2	4	1	1053	0	0	0	0	2	0	94	0	0	11	6	0	37	0	11	28	12	72	0	0	0	0	1	81	3	0	14	30	7	0	0	40	259	0	0	6	2	1	38	17	0	30	16	6	5	0	0	0	56	0	0	0	7	0	0	0	1	6	0	5	203	1	0	0	0	1	0	0	0	0	0	0	0	20	0	0	0	1	0	49	45	0	0	1	4	0	0	12	0	0	5	0	1	387	0	0	42	86	428	24	1	206	81	59	61	3	0	0	0	0	0	454	0	0	3	180	0	1	3	5	0	0	0	82	0	0	0	970	10	0	0	0	0	0	2	0	6	27	7	145	14	0	0	0	0	2	0	2	0	1	0	0	28	37	0	461	260	0	0	490	0	29	78	42	0	54	0	0	0	0	1	0	0	0	0	0	4	0	0	0	0	0	0	0	287	9	9	2	0	0	0	8	1	3	5	0	0	1	0	0	0	109	37	0	130	0	0	0	0	3	0	0	0	0	46	0	0	0	0	44	0	0	0	0	6	36	0	28	0	0	8	0	8	7	1	2	3	245	0	0	0	0	0	3	0	0	0	0	0	25	15	139	0	0	0	0	2	43	6	39	24	184	5255	99	116	333	16	6	72	373	0	0	0	0	0	0	0	0	6	0	0	0	0	0	0	5	0	0	0	1	0	0	7	0	0	0	4	0	0	3	6	0	0	0	0	0	0	4	3	0	12	95	64	0	0	0	0	0	0	0	0	0	0	0	0	23	7	0	0	0	0	0	0	0	0	0	0	0	1	0	3	0	0	51	0	0	0	0	0	0	14	4780	31	46	0	5	0	0	0	0	0	0	0	0	0	0	0	0	427	35	9	0	0	0	0	0	0	0	0	0	0	0	0	0	4	0	0	0	0	0	0	2	0	0	6	318	1	42	0	0	0	0	4	0	0	0	10	0	0	0	0	0	0	0	0	0	0	6	3	0	0	56	0	0	213	923	0	0	0	0	0	0	0	0	0	0	0	0	0	0	0	59	75	27	0	37	16	110	0	0	2	0	4	439	0	0	4	2	3	14	33	22	44	68	0	0	0	0	0	2	88	5	0	163	296	14	7	6	2	22	0	0	0	2	0	0	52	2	16	73	0	23	120	4	0	27	0	0	0	0	0	0	0	0	0	0	0	0	0	0	0	0	3	0	0	0	0	0	0	3	121	32	222	0	0	3	0	0	0	1	0	0	0	0	0	0	0	210	0	0	12	0	22	0	6	30	31	33	7	1	19	0	0	21	5	39	15	56	1	37	15	0	10	122	4	0	1209	8	25	4	2	0	13	0	0	0	0	0	0	0	0	534	2	0	15	0	0	4	5	0	1283	0	0	1	8	0	1	40	5	0	9	2	7	0	0	10	62	0	0	1	0	112	0	0	5	2	0	12	65	18	165	0	0	0	0	0	7	0	0	0	0	0	0	0	0	0	0	4	20	0	8	12	464	0	0	0	3	275	0	11	0	0	2	0	0	0	2	0	90	0	0	30	0	5	43	0	0	0	0	0	2	3	2	4	0	245	7	3	7	0	0	0	2	0	0	6	0	0	0	0	0	0	0	0	2	210	13	0	2	0	7	0	34	0	2	7	0	44	0	0	0	103	51	0	17	11	1	35	89	4	103	9	9	6	0	0	23	4506	1	0	0	3	27	12	14	4	32	0	0	441	36	26	7	3	0	77	8	9	5	66	0	4	0	7	1991	1	11	7	0	0	957	289	23	945	2	18	420	5	12	0	13	51	5	64	22	1	0	0	7	33	11	6	4	0	34	0	4	56	93	0	15	40	19	8	0	0	0	4	12	0	0	0	33	0	2	42	15	8	0	33	5	0	0	0	13	16	18	0	0	0	0	17	20	12	0	48	0	0	0	0	0	0	1	4	95	0	30	14	0	0	28	0	1	4	2	5	0	0	20	54	1	35	26	0	0	19	0	17	1	197	0	4	142	0	27	0	0	0	0	19	0	3	0	0	36	0	0	7	1	26	0	0	0	16	0	0	40	2	34	519	0	6	16	92	0	2	15	4	0	0	0	0	0	0	18	19	2	0	27	223	8	0	0	0	0	0	4	0	0	4	549	0	0	4	0	0	34	112	12	41	2	22	8	24	2	24	0	20	85	1	7	7	35	0	92	0	111	32	64	0	12	17	41	32	7	0	0	1	0	6	3	142	0	1	134	4	9	7	63	3	7	1	80	0	0	37	129	0	2	15	0	0	0	193	0	0	13	0	76	6	0	161	2	5	3	3	1	0	8	4	5	5	0	61	248	22	6	0	0	21	4	0	44	1	79	0	12	83	152	9	0	0	80	6	105	3	0	0	19	0	4	112	54	19	1171	62	21	0	0	0	0	0	0	0	0	0	0	0	0	11	66	5	0	0	0	0	0	0	0	0	0	0	0	0	0	6	0	0	0	0	0	1	0	0	0	0	0	0	0	0	0	0	0	0	0	0	0	0	0	0	0	0	0	0	0	0	0	7	0	0	0	0	0	0	0	0	0	0	24	0	0	15	0	37	0	1	0	0	0	0	0	1	0	0	0	0	92	227	0	0	5	760	26	3	10	8	13	5	13	20	4	0	0	0	0	0	0	0	0	25	0	0	0	0	0	0	0	1	2	0	0	0	0	0	0	0	2	0	0	31	16	0	0	0	0	0	10	3	0	42	0	0	0	0	60	0	0	0	0	2	0	0	297	0	5	3	0	36	16	0	0	0	0	0	0	0	0	1	1131	0	66	0	0	1	1	0	0	8	0	17	0	0	0	0	1	0	0	1	0	6	0	0	0	34	0	43	1	0	0	0	0	0	0	0	14	0	217	7	167	131	21	7	0	16	0	0	14	3	0	0	128	7	10	0	0	0	105	0	0	78	0	87	0	0	0	1	98	15	0	5	17	0	27	0	0	0	0	1	0	35	0	0	0	0	0	0	0	0	0	0	0	0	94	0	7	3	2	395	49	257	5	52	0	0	9	6	0	0	0	1	0	0	0	3	0	0	7	0	0	3	0	0	0	1	0	0	0	0	0	318	0	0	3	0	0	0	0	0	0	0	0	0	2	0	0	0	0	0	1	0	0	0	0	0	0	4	1	67	56	0	0	0	0	0	0	0	3	2	4	0	0	0	0	0	0	0	0	0	2	0	0	4	7	0	0	0	0	0	11	0	1	0	0	0	0	0	0	0	0	0	0	0	0	7	0	0	0	0	0	2	0	0	346	309	51	113	86	32	51	0	0	4	0	7	0	0	2	0	0	0	0	0	0	0	0	0	0	0	0	0	0	22	0	0	0	0	0	0	0	0	0	6	0	47	34	5	0	2	0	0	0	0	0	0	0	2	0	5	0	0	0	1	2	0	1	120	0	0	9	19	0	0	0	0	3	0	3	203	10	257	0	0	0	0	0	0	0	0	1	0	5	0	0	0	42	4	0	0	0	0	0	0	0	0	0	0	0	0	4	0	0	0	0	2	0	0	895	24	41	4	365	212	0	0	0	1	0	0	0	1	0	0	21	2	0	0	0	0	30	0	0	0	0	0	0	0	0	0	0	0	1	6	0	0	0	1	0	0	0	0	0	0	0	37	0	0	0	0	0	0	0	0	0	0	21	0	0	0	0	0	0	0	0	0	0	0	0	0	0	0	0	0	0	0	3	48	35	0	0	0	0	0	11	0	0	0	0	1	2	0	1	0	2	0	186	0	0	0	0	0	0	0	0	0	0	9	0	0	27	0	0	0	0	0	57	0	1	46	71	33	3	0	0	1	0	0	3	0	0	22	1	0	0	0	5	2	0	0	0	1	37	0	0	0	0	0	0	3	0	0	22	0	0	4	0	0	0	10	0	0	0	0	0	0	0	0	0	0	0	3	0	0	0	0	0	0	0	0	1	0	0	0	0	38	0	0	0	1	0	0	0	0	0	0	0	18	0	0	0	0	0	0	2	0	0	50	0	0	0	0	0	0	0	1	5	0	0	0	0	0	4	0	0	0	0	0	0	0	0	0	0	0	21	0	36	0	33	2	3	478	41	2	0	13	0	40	34	2	24	0	0	0	0	0	0	0	0	0	0	0	0	1	0	0	0	11	1	14	0	0	0	1	1	0	0	0	29	48	0	0	1624	24	0	0	3	0	0	0	0	0	8	0	0	0	0	0	0	0	0	0	0	0	0	0	0	0	0	0	0	0	0	0	0	3	42	0	1	0	0	0	0	3	0	0	0	0	0	0	0	0	0	0	0	0	0	0	39	0	13	0	0	0	0	0	0	0	0	0	0	0	0	0	143	0	0	1	0	4	0	0	0	0	13	2	0	2	0	18	0	0	0	0	778	0	0	0	0	0	0	0	0	0	99	217	0	0	0	0	0	0	0	1	0	0	1	0	0	1	0	0	0	0	0	0	0	0	0	7	0	0	6	12	0	0	0	0	0	0	0	0	0	0	0	0	0	13	0	0	0	0	54	2	2	7	25	0	0	0	0	1	4	0	0	47	0	0	42	0	0	0	2	0	0	0	0	0	0	0	0	0	0	0	0	1	0	0	0	0	0	0	0	0	0	0	0	0	0	0	0	0	0	0	0	0	0	0	0	6	0	0	0	0	0	0	0	0	0	0	0	0	0	0	0	0	0	0	0	0	0	0	0	0	7	0	0	0	0	0	2	0	0	0	0	1	0	0	0	0	0	0	0	0	0	0	0	0	0	0	0	2	0	0	0	0	3	0	0	0	0	0	0	0	0	0	0	0	0	0	0	1	0	0	0	0	0	0	0	0	0	0	0	0	0	0	0	0	0	0	0	0	0	15	15	1	0	2	0	0	0	0	0	0	0	0	0	0	4	0	1	0	0	0	0	0	0	0	0	0	2	0	0	0	0	0	0	0	0	2	0	0	0	0	0	0	0	0	0	0	1	0	0	0	5	1	0	0	0	0	0	0	0	0	0	0	0	0	0	0	0	0	3	0	0	0	0	0	1	0	0	0	0	0	1	0	0	0	0	0	5	0	0	0	0	0	0	0	0	0	0	0	2	0	0	0	0	0	0	0	0	0	0	0	0	0	0	1	0	0	0	0	0	0	0	0	0	0	0	0	0	0	0	0	0	0	0	0	0	0	0	0	0	0	0	0	0	0	86	1	1	0	0	0	0	0	0	0	0	0	0	0	0	0	0	0	0	0	0	0	0	0	0	2	0	0	0	0	0	21	2	0	8	0	0	0	0	2	0	0	0	0	7	86	0	0	0	0	0	0	81	0	16	2	0	0	0	3	0	0	0	0	0	166	0	0	0	0	0	0	0	0	0	0	0	0	0	0	0	0	0	0	0	0	0	0	0	0	1	0	0	0	0	0	0	0	0	23	43	0	0	0	0	0	0	0	0	0	0	4	29	0	0	0	0	0	0	0	5	0	0	23	2	10	0	0	37	0	0	0	0	0	2	0	0	0	0	0	0	0	0	0	0	0	0	0	0	0	0	0	0	0	0	0	0	0	2	0	0	0	0	0	0	0	2	0	13	0	0	0	0	0	0	0	0	0	0	0	0	0	0	0	0	0	0	0	0	0	0	0	0	0	1	0	2	0	0	2	0	0	0	0	0	0	0	0	0	0	0	0	0	0	0	0	0	0	0	0	0	0	0	0	5	0	0	0	0	0	0	0	0	40	3	0	0	0	0	0	0	7	12	0	0	0	0	0	0	0	0	0	0	0	0	0	0	0	0	0	0	0	0	0	0	3	0	0	0	0	3	0	0	4	2	0	0	0	0	0	0	0	0	1	0	0	0	0	4	0	0	68	76	0	0	0	0	0	0	0	3	5	0	0	0	0	7	0	0	0	0	0	0	5	0	0	0	0	40	474	107	0	0	18	0	0	52	23	0	0	17	4	6	4	0	0	0	0	1	1	0	126	32	183	9	2	19	0	116	0	0	16	15	0	8	93	0	0	0	0	43	158	0	0	0	0	15	13	23	0	0	9	13	10	50	0	0	0	0	0	5	0	0	0	0	0	0	0	1330	0	0	0	0	1	0	0	0	0	0	1	0	0	1	0	6	0	0	0	0	0	0	0	0	0	0	0	0	0	0	6	0	1	0	0	0	0	5	49	10	4	24	5	21	15	18	14	0	0	0	0	0	3	0	0	0	0	0	0	0	0	13	0	0	0	0	0	146	1	0	0	0	0	51	0	0	0	0	0	0	56	73	38	40	0	1	6	21	3	0	0	0	0	0	0	0	0	0	0	0	0	0	0	0	0	0	0	0	0	0	0	0	33	1	23	0	0	0	0	1	0	0	0	0	0	0	0	0	0	0	0	0	0	0	3	0	0	0	0	0	0	0	0	0	0	0	0	2	0	0	0	0	0	0	0	0	3	2	0	0	0	0	0	0	0	0	0	0	0	0	0	0	0	0	0	0	0	0	0	0	0	0	4	0	0	0	0	0	0	0	0	0	0	26	0	0	0	0	0	2	0	0	0	0	0	0	0	0	0	0	0	0	0	0	0	0	0	0	0	0	0	0	0	0	0	0	0	0	0	0	0	0	0	0	0	0	0	0	0	0	0	0	0	0	0	0	0	0	0	0	0	0	0	0	0	0	2	0	0	0	1	4	77	1	0	0	0	0	0	1	0	0	0	0	0	0	0	0	0	0	0	0	0	0	0	0	0	0	0	0	0	0	0	0	0	0	2	0	0	0	0	0	0	0	21	0	0	0	0	0	0	0	0	2	0	0	0	0	0	5	0	0	0	0	0	0	0	0	0	0	25	9	12	0	0	0	0	0	0	0	0	0	0	0	6	0	0	0	0	0	0	0	0	3	0	0	0	0	0	0	0	0	0	155	0	0	0	0	0	0	0	0	0	0	0	0	0	0	0	0	0	0	0	0	0	0	0	0	0	0	0	0	0	0	0	0	0	0	0	0	0	1	0	0	0	0	0	0	0	0	1	0	0	0	0	0	0	0	0	0	0	0	0	0	0	0	0	0	0	0	0	0	0	0	0	0	0	0	0	0	0	0	0	1	0	0	0	0	0	0	0	0	0	0	0	0	0	0	0	0	0	0	0	0	0	0	0	0	0	0	0	0	0	0	1	0	0	0	0	0	0	0	0	0	0	0	6	0	0	0	2	0	0	0	0	0	0	0	0	1	0	0	0	6	0	0	0	0	0	0	0	0	0	0	0	0	0	0	0	0	0	0	0	0	0	0	0	4	0	0	0	0	0	0	0	0	0	0	0	3	0	0	0	0	0	0	0	0	0	0	4	0	0	0	1	0	0	0	2	0	0	0	0	0	0	0	0	0	0	0	0	0	0	0	0	0	0	0	0	0	0	0	0	0	0	0	0	0	0	0	0	0	0	0	0	0	0	0	0	0	0	0	0	0	0	0	0	0	0	0	0	0	1	0	0	2	0	0	0	0	0	0	0	0	0	0	0	0	0	0	12	181	154	0	28	2	5	43	11	0	11	3	46	117	0	15	399	31	122	0	0	849	0	0	0	0	4	0	3	0	1	0	0	0	1	0	0	0	0	1	0	0	0	0	0	0	0	0	0	0	0	2	0	0	0	0	0	1	0	7	0	0	0	0	0	0	0	0	0	0	0	0	0	19	51	12	0	0	1	962	5	1	0	0	0	9	25	0	84	0	1	0	0	0	0	0	0	0	0	0	0	0	0	0	0	0	0	0	0	0	0	0	0	0	2	3	0	0	0	1	0	0	0	1	1	0	0	0	0	0	0	0	0	2	0	0	4	0	0	0	0	0	0	0	0	0	0	0	0	0	0	0	0	0	2	0	0	1	0	0	0	2	0	0	3	0	0	0	0	0	0	0	1	0	0	0	0	1	0	0	0	0	0	3	0	0	0	0	0	0	0	1	7	0	0	0	0	0	0	0	0	3	0	0	22	0	0	0	0	0	0	0	0	0	0	0	0	0	0	0	0	0	0	0	0	15	2	0	0	0	2	0	77	3	0	0	0	5	0	0	0	0	0	0	0	0	0	0	0	0	0	0	0	0	0	12	1	0	0	0	0	18	0	0	0	0	0	0	0	0	0	0	0	0	0	0	0	0	0	0	0	0	1	3	0	0	0	0	0	0	0	0	0	0	0	0	0	0	0	0	0	0	0	0	0	0	0	0	0	0	0	0	0	0	33	25	0	3	0	13	0	0	0	0	0	0	0	0	0	0	0	0	0	3	0	0	0	0	0	0	0	0	0	0	27	9	47	0	0	178	0	46	136	0	0	0	0	0	0	0	0	0	0	0	0	0	0	0	0	0	322	51	7	0	0	0	0	0	5	0	0	0	0	0	0	0	0	0	1	0	0	0	0	0	0	0	0	0	0	0	0	0	0	0	0	0	0	0	0	0	0	0	0	0	0	0	0	0	0	0	0	2	0	0	31	144	101	0	5	0	0	0	0	2	0	0	0	0	0	0	0	0	0	1	15	4	3	4	11	0	0	0	11	0	20	0	0	11	91	0	247	0	0	0	0	0	32	2	0	1	151	17	10	0	10	51	51	398	170	0	2	51	94	0	0	32	64	26	0	7	0	110	9	297	3	0	1858	571	0	0	0	0	10	0	1	93	60	2	40	0	38	0	20	7	4	0	33	0	0	0	4	53	54	0	229	3	5724	2	0	174	34	0	3	123	22	5	24	31	98	142	0	0	0	0	0	0	0	0	0	0	0	0	15	5	60	0	0	21	6	5	460	17	0	139	112	12	164	84	0	0	0	6	970	1684	807	1988	8	767	37	109	1	22	0	0	5	28	6	6	0	0	0	0	0	0	0	0	9	0	0	0	0	6	6	17	8	14	3	0	23	0	1022	18	63	1	0	109	1006	0	2	0	0	0	0	0	0	0	0	385	54	0	65	204	77	21	0	9	32	392	66	14	45	2	0	0	3	0	0	0	0	0	0	0	0	0	0	0	0	0	0	0	5	28	443	135	38	3	0	0	0	0	0	3	3	3	24	20	33	11	0	0	1	0	13	2	4	3	7	9	42	0	0	0	5	3	64	1	6	0	122	25	54	9	3	1	0	7	271	5	0	0	0	80	0	2	0	32	0	1	0	38	0	0	7	2	3	43	0	8	42	1	42	5	0	0	258	7	5	43	1	4	0	9	3	9	1	1	64	0	42	10	52	0	0	7	12	88	0	58	4	0	35	13	8	228	0	9	12	0	0	34	0	0	0	12	15	0	0	0	0	45	9	0	7	6	50	4	6	7	93	3	0	66	0	0	4	12	0	51	15	0	85	154	0	4	93	0	0	9	69	0	4	0	0	52	83	0	69	1	1	15	13	10	41	0	51	1	1	28	8	16	18	4	321	7	0	0	0	0	0	0	11	100	0	0	0	30	18	9	44	2	11	15	0	0	434	13	131	91	2	0	0	0	74	76	0	15	2	0	236	1	213	0	52	0	19	0	0	26	14	0	44	19	1273	2	0	0	0	0	199	11	7	0	0	4	27	61	10	0	0	0	46	8	0	5	0	0	53	10	43	164	0	8	12	73	13	0	0	6	10	93	3	111	47	10	0	5	0	10	3	44	0	7	25	0	0	57	0	60	4	65	343	0	33	0	2	11	48	0	9	0	0	0	0	27	16	85	37	26	3	14	9	19	62	0	0	0	0	0	10	0	0	0	0	69	316	0	1	1	1	17	0	36	7	5	2	82	0	0	58	0	0	0	0	0	0	3	9	0	14	0	5	35	0	0	0	0	0	0	2	0	28	2	9	0	81	8	0	0	3	0	0	20	0	0	195	0	0	0	5	0	0	0	38	0	0	0	0	0	0	0	0	4	93	45	0	75	7	32	0	5	1	4	2	5	5	0	0	0	0	0	6	8	154	0	6	31	4	1155	4	66	66	9	12	119	3	80	1	3	1	13	0	1	40	14	16	7	32	15	5	10	0	2	1	0	119	0	0	31	77	5	26	0	575	56	14	1	11	80	66	4	0	0	4	5	9	6	60	17	27	32	76	1	5	13	0	0	0	0	51	54	0	0	65	19	0	7	1	0	24	3	7	79	19	2	1	69	0	0	0	0	1	0	26	1	17	85	3	1	0	8	33	0	0	1155	1	2030	73	6	45	3	0	4	7	1	0	0	0	0	0	0	23	87	1	6	0	0	0	3	455	0	40	11	0	34	10	37	2	20	0	0	0	0	14	19	210	14	8	2	0	11	2	5	50	1	8	1	0	39	7	27	1	0	0	0	0	0	26	20	9	2	23	21	0	7	41	77	0	3	4	0	2	0	10	1	54	0	1	0	3	1	2	6	9	262	2	2	0	338	13	7	15	1269	11	0	0	0	0	26	5	45	928	2	0	161	12	2	10	50	0	1	14	5	0	25	892	2	0	3	165	8	170	0	0	446	212	3	26	10	25	41	1	4	19	5	0	121	0	0	0	0	0	0	0	0	0	0	0	0	0	0	1	0	0	15	0	0	0	2	15	5	1	2	0	247	347	7	14	118	10	18	0	2	40	96	79	1	0	0	17	15	28	425	23	0	52	0	2	0	1	3	616	67	0	3	0	0	0	0	3	35	68	208	0	3	0	11	6	0	1	8	0	1	0	0	0	0	3	1667	7	0	68	8	0	0	7	0	11	49	0	25	7	0	0	0	37	3	5	99	120	21	0	0	55	2	8	4	0	6	109	39	2	5	51	95	4	0	25	5	3	36	10	9	0	112	0	1	9	0	313	655	18	19	52	0	0	0	8	133	16	35	451	8	10	58	144	26	171	48	29	93	22	24	177	84	21	5	5	0	0	238	67	128	35	0	9	6	2	16	21	35	0	101	627	31	94	19	0	0	9	60	0	103	0	2	50	113	6	4	16	37	1155	34	204	3	12	0	4	0	11	37	8	16	2	1	16	1	1	14	0	139	1	1	1	6	0	0	12	0	11	59	45	272	724	243	0	0	1	38	3	14	2	0	7	6	104	0	0	0	33	0	0	0	0	0	0	1132	47	0	58	65	0	0	17	35	0	0	1	0	0	1	0	435	88	0	8	1	51	4	24	39	7	29	0	0	30	6	13	32	0	14	2	56	0	1	0	6	62	22	0	101	11	13	11	0	0	0	0	3	0	21	87	11	0	0	0	33	27	1	29	0	24	0	0	0	1	30	3	0	0	0	73	52	9	0	15	0	0	0	0	0	27	0	0	0	6	0	0	0	0	0	0	35	2	11	74	40	0	0	0	0	42	0	6	842	19	1	3	0	22	0	81	2	0	21	5	4	18	1	70	2	0	21	0	4	1	4	0	1	0	0	49	1	252	4	17	17	1	2	48	0	22	29	127	0	0	9	10	20	25	41	0	20	37	1	21	0	10	0	0	0	40	27	64	6	17	1	36	76	3	3	0	25	102	14	15	189	169	182	12	0	13	0	0	8	8	24	33	0	6	35	0	49	15	0	0	281	24	0	11	13	4	5	0	48	0	7	8	66	0	0	0	1	0	0	15	1	12	0	305	0	0	390	0	2	1	0	115	0	16	0	0	0	9	15	0	1	6	0	0	0	32	0	15	0	0	5	0	0	0	1	30	2	16	25	2	3	9	7	78	58	24	149	24	0	3	12	20	53	54	5	11	0	0	0	4	2	12	15	119	27	11	0	1	26	0	2	0	7	4	19	17	5	0	0	4	2	0	17	1	15	63	23	0	10	3	19	10	2	13	0	0	8	0	0	0	4	0	0	2	11	91	12	46	109	5	2	0	53	3	0	4	18	5	63	19	0	26	5	5	237	0	1	377	108	6	3	0	2	53	5	0	3	7	80	51	0	1112	4	0	57	0	0	0	14	7	13	152	0	392	14	59	1	0	0	151	123	6	25	56	0	0	0	0	0	1	10	0	0	0	6	10	0	0	15	4	0	18	13	0	0	0	0	0	18	0	14	7	17	1	0	71	19	43	2	0	2	89	2	55	23	196	1056	1	11	36	9	0	0	0	150	0	0	3	161	16	5	9	506	91	22	48	0	13	0	0	195	5	4	17	0	60	37	98	23	1	61	1	127	0	0	0	0	0	250	2	57	29	211	0	0	0	2	0	6	0	5	111	0	0	1	0	0	0	3	0	0	0	0	26	1	0	125	11	6	5	1	108	26	1	0	0	1	17	0	0	0	52	4	12	9	3	0	0	0	6	0	1	0	34	13	23	39	31	0	42	6	3	0	13	59	197	116	0	0	0	0	69	109	15	82	28	109	0	0	13	0	0	0	0	0	0	0	0	0	0	0	0	0	0	4	0	3	16	40	3	4	0	10	361	0	0	41	2	138	257	45	0	0	4	0	0	0	0	5	0	109	0	35	0	11	76	18	118	11	24	0	0	4	0	15	0	0	0	0	0	0	0	0	0	0	4	0	0	0	8	0	10	0	39	11	0	6	0	0	3	25	0	16	4	4	9	34	4	8	25	9	131	18	46	0	51	48	0	0	11	22	57	0	179	7	23	9	29	15	0	0	0	0	0	0	0	3	26	28	0	0	0	0	0	0	4	5	37	2	59	314	0	30	1	21	8	0	0	0	1	0	0	0	0	0	0	4	3	3	25	0	0	34	0	0	0	25	0	0	11	0	0	0	14	9	0	0	5	0	0	0	0	0	0	0	1	0	2	0	0	56	18	1	0	0	0	28	10	71	44	0	18	62	36	0	1	0	0	0	0	1	0	361	2	0	117	0	10	1235	0	0	9	0	0	21	519	0	0	2	0	6	6	0	15	70	0	0	0	0	83	1	85	1	5	0	2	6	0	0	1	11	1	44	16	0	0	0	13	47	0	57	6	404	1	0	0	0	105	0	1	0	0	277	0	0	0	0	0	3	21	0	0	0	1	4	3	0	6	0	1	16	0	2	582	2	2	0	0	1	60	19	9	1221	40	2	4	1	1	0	35	23	40	14	0	0	0	64	0	1	14	39	1	21	22	13	7	0	17	1	0	115	0	261	0	16	74	5	3	1	18	4	0	3	0	16	0	6	4	5	23	82	10	0	0	3	0	55	0	0	5	27	119	1	0	6	0	0	0	17	3	0	48	24	4	303	38	4	0	0	0	0	0	6	13	0	70	0	0	9	67	121	3	0	104	24	7	8	1139	4	0	0	0	0	0	0	0	0	1032	0	0	11	3	7	25	7	0	204	2	0	0	1	0	0	0	1	10	8	262	3	0	0	0	67	0	0	0	0	0	0	0	36	0	1	3	71	2	4	7	15	19	12	1	0	0	2	10	26	0	16	1	0	16	0	0	0	0	0	0	0	0	0	0	0	28	0	5	0	29	432	0	0	0	0	0	1	0	0	0	0	27	0	11	0	0	0	0	0	0	0	0	3	2	5	0	8	11	0	0	7	13	19	0	0	18	54	548	0	0	0	5	1	50	24	2	12	5	3	20	134	13	29	5	0	0	14	77	19	1	0	86	9	16	9	43	0	68	101	5	3	0	0	2	6	46	1	1	0	0	0	10	0	0	0	0	4	0	0	83	22	70	53	0	1	2	37	6	23	25	0	1	0	100	34	30	8	28	3	24	0	0	1	0	0	3	0	3	11	0	80	860	3	0	34	26	390	3	1	184	31	0	29	0	136	44	0	0	0	1043	3	210	0	0	56	0	0	9	3	0	5	0	152	9	74	10	21	4	7	40	0	0	4	18	9	1	25	2	1134	17	10	6	123	33	0	16	0	11	0	0	7	0	0	71	13	50	41	30	30	0	21	7	0	0	6	2	4	16	1743	2	0	68	92	814	0	4	1	0	0	0	0	0	4	0	0	0	0	0	0	0	0	2	12	0	2	0	1987	1	102	4	28	0	0	0	21	0	59	0	0	0	0	0	28	63	0	2	78	31	115	51	0	0	0	10	2	1	3	34	2	13	9	208	0	21	73	0	0	760	6	1	59	52	1	13	0	28	28	0	5	5	0	37	0	7	6	0	3	243	0	4	24	0	50	0	0	1	0	19	0	36	0	21	0	0	1	5	19	32	1	30	0	0	2	0	0	0	3	7	0	0	45	14	59	13	24	0	8	1	13	40	0	4	654	20	11	0	0	29	100	0	0	15	1	0	7	1	32	0	15	16	13	4	0	2	0	0	0	21	36	0	1	0	6	21	22	78	129	25	3	61	474	57	0	0	0	0	0	0	1	144	624	6	6	107	463	0	60	0	30	94	0	14	0	11	6	7	643	0	116	2	0	2	22	7	2	0	0	10	1392	10	1	0	8	0	0	0	1	35	0	3	0	0	207	11	17	7	2	46	22	330	14	1	3	9	65	11	25	15	1	0	0	12	12	0	0	0	0	0	0	4	4	119	0	0	7	35	0	28	3	4	0	37	51	5	4	1	175	0	0	0	0	0	1	0	0	0	0	149	0	7024	2	5639	757	14	0	0	29	0	0	63	0	0	0	0	0	0	12	3	10	3038	177	1288	0	3	11	12	0	0	8	0	9	66	12	101	0	249	0	79	14	6	0	0	0	7	5	13	105	0	1	69	0	185	0	250	46	3	3	0	0	173	0	0	2	0	17	132	19	0	14	0	5	2	1	13	0	4	48	1	4	16	10	2	286	0	0	20	52	17	17	16	20	20	0	47	0	0	2399	1965	25	0	0	2	75	0	12	33	2	0	0	74	38	43	34	19	0	0	0	0	0	25	22	10	45	0	195	409	0	0	0	0	0	0	2	0	7	19	0	0	0	4	33	0	5	76	0	17	14	102	9	38	0	0	0	1	0	0	0	0	7	0	53	1	36	0	54	10	0	0	0	0	7	0	2	27	6	15	0	17	1	56	0	31	0	33	0	0	0	0	0	14	0	17	31	23	0	20	4	9	0	1	1	2	0	19	2	5	44	12	7	3	1	0	7	26	18	0	105	0	1	0	0	1359	0	112	1	30	0	0	48	0	0	31	23	0	0	6	233	335	2	0	37	5	7	104	17	8	111	0	227	55	0	0	121	5	0	4	0	5	0	9	1	1	0	16	2	0	0	0	0	15	9	0	0	1	0	2	0	18	8	31	0	0	0	9	0	1	0	0	1	0	2	0	1	12	5	14	67	57	0	0	58	101	0	4	0	1153	1	39	11	10	119	4	5	23	13	0	7	2	8	3	13	2	2	0	0	16	14	0	23	0	74	0	7	12	3	2	105	1	27	0	0	0	0	0	7	51	0	0	0	0	0	0	0	88	2	536	1	19	21	156	0	0	0	0	5	0	54	50	4	2	0	0	0	32	77	0	5	56	0	0	0	4	3	1	0	15	14	0	19	56	16	1	4	0	0	1422	11	282	7	0	5	2	0	0	0	0	0	0	105	0	25	49	57	1	0	0	3	61	0	0	0	7	27	0	9	20	2	50	2	0	0	7	62	14	27	1	0	0	1	4	0	4	0	0	0	0	0	49	3	22	0	0	1	1	7	0	0	0	0	0	0	0	3	10	241	77	43	149	15	0	0	2	0	0	0	0	3	0	0	0	0	0	0	0	0	0	157	0	2	0	0	0	0	0	14	0	0	0	2	52	18	6	14	3	2	0	10	9	7	649	0	0	16	11	12	62	2	1	171	0	32	2	0	2	0	0	0	8	0	0	0	7	4	27	90	0	12
"SAMN10862750"	8	0	2	0	1	0	0	0	0	0	13	55	1447	15	1	0	1	0	0	0	0	0	0	0	0	11	0	0	137	9	0	50	12	0	0	0	15	20	25	1	16	14	47	111	69	3	19	0	0	0	13	6	76	0	0	13	1732	26	12	21	0	0	1	4	0	57	0	0	0	9	12	0	80	3	1	0	2	496	4	0	46	0	0	0	116	0	0	0	0	0	0	0	0	0	2	30	127	6	0	41	61	41	16	14	0	50	0	54	15	0	8	1	88	1	0	4	3	15	1	20	1	28	9	29	0	0	2	0	1	0	22	1205	0	0	4	0	1	6	4	14	4	9	4	12	102	22	12	4	0	1	2	29	0	6	0	27	1	54	30	14	0	2	11	0	51	35	0	41	4	63	18	0	6	3	97	204	138	7	50	0	17	3	16	0	0	73	0	19	10	0	0	0	0	1	83	16	2	0	88	86	29	9	0	15	17	6	1	0	2	6	0	94	34	5	26	0	6	4	10	174	10	1	3	86	0	7	0	4	3	7	0	0	1	63	5	5	38	35	0	1	1	23	0	0	11	167	36	3	2	8	9	34	8	0	0	0	16	27	304	0	0	0	1	4	0	0	0	7	6	0	3	1	0	0	1	23	2	0	0	4	0	0	1	0	0	7	15	0	5	0	0	0	0	0	9	45	0	0	0	106	138	0	0	16	1	2	5	0	407	0	9	0	0	147	0	3	24	14	3772	0	12	140	0	104	21	0	0	0	31	0	0	2	0	5	3	0	0	0	0	0	0	65	5	5	7	17	2	6	82	18	0	5	1	10	18	10	35	21	0	122	98	0	0	0	0	0	40	27	17	0	9	1	0	3	0	0	0	21	0	0	6	3	0	2	3	0	0	124	1	3	52	38	4	886	0	0	52	1	193	5	0	0	120	5	6	1644	0	10	1	5	9	0	77	0	0	3	0	0	0	0	0	33	0	11	42	16	2	21	1	0	91	124	6	19	32	18	2	8	11	41	0	20	12	10	63	5	54	51	6	18	12	1	51	39	35	151	0	34	1	1	0	4	30	19	6	0	0	0	0	0	4	0	45	4	1	8	6	0	12	0	4	5	15	1205	0	18	0	0	114	6	4	2	5	0	0	0	5	58	13	51	8	14	1	0	1	0	39	499	0	12	1696	0	0	7	0	0	3	0	144	0	31	6	2	0	1	7	0	3	4	52	21	65	39	81	9	0	1	5	0	100	24	3	117	1	17	2	81	13	66	22	5	20	0	2	0	7	38	97	6	0	38	3	4	2	0	8	52	0	24	6	3	0	149	1	36	28	10	0	0	0	37	0	0	23	267	0	27	9	80	8	0	0	0	12	26	0	43	149	14	6	339	15	52	0	1	0	8	12	26	4	0	0	31	14	32	3	0	0	41	4	51	87	70	0	8	0	27	2	0	3	7	0	19	18	0	0	12	11	12	1	1	0	0	19	0	0	0	3	3	89	5	0	21	3	37	4	2	3	25	0	0	1	23	30	0	7	54	10	11	0	0	0	0	0	3	6	9	4	0	0	0	26	11	70	3	68	47	0	56	371	0	2	7	54	10	0	18	36	1	20	0	0	11	2	1	0	0	5	5	20	41	0	160	8	0	63	1	35	71	1079	0	48	6	0	26	0	0	0	0	0	5	7	16	0	59	12	4	1	0	0	0	1	0	0	12	0	0	12	3	0	3	16	1	0	0	111	669	0	1	0	879	1	2	13	46	0	2	0	0	114	14	47	5	0	8	0	141	2	36	40	11	1	18	0	0	0	27	0	0	0	0	0	2	0	0	15	65	0	2	16	2	0	39	0	0	0	0	0	0	41	0	0	32	0	0	0	0	0	0	21	246	0	25	0	0	0	0	0	0	0	0	0	7	8	0	0	0	0	0	0	1	0	0	0	0	0	0	0	0	0	0	0	0	1	0	0	0	8	0	5	1	45	0	72	1	13	9	743	783	7	0	2	0	273	0	0	0	14	11	1	1	10	0	7	4	12	6	15	28	2	117	104	0	19	1123	0	24	167	12	0	1	103	6	20	17	4	6	0	0	1	50	26	50	46	49	0	2	2	57	0	47	44	14	10	41	0	19	5	0	858	37	6	0	17	2	15	0	14	0	13	0	0	0	0	0	0	44	19	3	5	28	170	1	1	196	0	1	212	11	0	79	0	0	6	122	0	3	9	5	0	3	1	57	3	0	0	24	0	0	3	4	113	9	37	0	9	5	0	47	38	2	4	1	0	3	0	9	0	26	0	0	1045	1732	1	47	11	0	1	19	0	2	43	65	45	9	60	0	1	0	0	0	0	0	20	0	0	0	27	4	10	38	0	49	121	56	1	0	110	0	3	0	143	0	1	87	6	20	15	114	188	0	0	0	83	1	1	62	2	46	59	0	0	37	0	2	6	3	32	27	0	0	0	0	0	3	3	0	0	0	0	0	0	57	0	0	16	9	17	2	5	10	9	74	0	3	8	5	4	13	0	197	45	0	9	0	0	2	0	11	4	7	160	25	86	4	160	0	0	0	1133	296	0	0	1	10	24	0	4	5	13	0	0	0	0	0	11	0	5	1	8	1	23	9	2	2	26	6	8	58	60	353	0	0	0	39	21	0	590	0	0	0	0	0	87	7	20	5	4	0	0	53	6	0	33	0	0	81	20	4	0	0	114	147	10	29	13	9	39	0	14	0	0	73	2	12	0	42	0	0	79	0	40	3	118	0	0	0	1	1	0	6	18	0	2	9	938	0	3	0	33	7	18	3	2	0	0	0	9	0	15	21	0	3	3	57	2	12	301	23	0	0	16	35	0	5	1	0	167	40	1	3	1	0	0	19	35	11	0	0	1	13	33	140	6	295	2	2	0	0	0	7	154	4	10	11	0	0	0	51	6	0	7	1	20	15	25	102	26	0	0	0	52	2	7	2	3	4	130	12	318	0	0	26	56	12	113	16	15	5	6	114	872	4	9	8	6	0	94	0	0	0	0	0	0	0	1008	2	56	0	26	0	1	14	12	0	3	0	0	7	0	1	8	4	0	10	219	13	6	1	49	44	20	1	56	40	0	35	39	2	29	35	8	54	25	7	2	0	16	0	0	0	0	93	60	6	1	0	1	16	6	0	7	54	0	16	0	0	14	2	9	22	3153	71	9	0	58	0	0	122	0	0	6	2	1	7	1	0	0	1506	545	54	551	50	222	11	0	0	0	466	627	0	27	2	0	13	2	3	481	125	0	0	0	5	55	0	11	0	0	13	51	28	0	0	26	61	124	0	0	101	0	2	164	63	6	0	0	0	0	0	33	45	1	27	0	0	0	134	0	104	12	3	0	23	110	29	208	0	0	1	4	28	27	213	4	2	0	979	9	6	4	2	19	2	6	19	0	4	0	0	4	7	0	11	5	70	156	2	0	0	1	69	0	1138	11	5	82	17	21	47	5	0	16	5	4	0	0	0	0	9	4	0	67	18	0	3	3	20	48	0	20	61	12	26	28	0	22	0	17	21	0	21	441	15	89	0	1475	114	5	2	25	8	2	6	16	9	7	275	6	0	0	0	56	139	0	2	7	81	1	93	26	0	0	3	26	52	0	20	42	2	59	9	80	1	22	25	74	35	3	0	3	0	0	2	0	0	1	0	0	0	0	1	0	7	1	2	9	3	24	14	10	0	5	15	1	3	0	16	0	3	2	0	5	0	1	12	0	0	45	0	0	7	5	1	1	15	7	0	0	1	53	0	1341	0	0	215	2	59	0	0	0	0	0	8	2	95	8	16	0	0	6	2	5	0	5	39	11	0	0	110	1	0	0	8	0	24	0	35	0	154	0	1	0	31	0	12	1	0	2	0	0	0	3	1	22	218	0	1	2	0	0	26	0	444	3	0	0	0	40	0	59	2	0	0	0	29	0	71	0	0	0	24	0	2058	1	74	3	2	94	0	0	0	39	8	8	38	0	0	3	0	0	0	11	18	0	0	0	54	7	1	34	0	0	11	3	1	60	17	0	6	0	0	1	106	0	25	12	2	0	51	76	10	0	6	0	6	13	0	0	29	0	0	0	0	0	4	19	0	8	21	25	3	0	0	47	10	5	11	39	71	0	5	13	0	0	2	73	4	0	4	0	0	76	0	3619	42	9	1	10	35	4	11	40	3	0	0	2	0	0	0	0	5	22	0	0	0	8	39	2	34	25	0	0	1	0	1	0	0	0	22	2	43	0	0	0	14	0	0	1	1	1111	12	11	8	0	64	0	0	40	0	31	0	8	12	1	1	83	2046	3226	161	1223	7	0	0	0	158	5981	399	1	29	1	1	0	0	2	0	0	7	0	34	6	9	4	1	0	0	0	0	0	0	0	0	10	2	32	0	2	1	30	1	0	39	0	0	6	1	0	0	0	12	0	0	3	2	4	0	3	33	3	0	12	0	1	0	0	6	0	0	24	2	6	2	112	4	9	6	0	142	2	0	4	0	0	0	0	0	0	0	1	0	10	83	17	0	8	1	11	40	0	73	2	0	1	53	0	244	0	2	0	0	3	1	0	0	0	0	1	0	0	2	5	26	0	0	0	0	0	0	7	0	16	0	2	0	0	0	0	13	4	9	0	17	65	12	8	5	94	37	6	5	7	0	63	10	6	8	9	137	0	110	0	2	7	4	84	6	6	8	15	0	80	2	31	62	11	961	40	33	89	16	1	95	228	3	9	33	0	1	2	38	251	61	0	12	0	0	0	3	68	0	0	87	0	0	0	0	0	0	27	0	17	0	174	0	0	0	16	13	12	6	0	0	0	0	0	0	0	6	0	19	26	23	55	0	0	28	0	4	30	0	0	0	0	0	117	4	0	112	16	0	7	0	0	0	1	5	44	17	0	5	1	0	2	15	12	0	22	0	9	55	0	0	9	40	0	0	0	2	5	20	10	0	0	0	14	13	82	0	27	1	0	90	65	3	0	1	39	177	9	25	8	6	2	0	12	0	0	4	0	0	0	20	8	24	0	2	3	1	40	33	5	24	0	0	10	8	7	2	14	20	711	8	0	21	72	24	72	25	5	8	8	0	99	3	0	1	0	0	8	1	8	73	15	146	1	3	6	0	0	8	13	2	0	7	63	9	0	2	8	4	0	0	39	1	14	0	10	4	0	5	0	0	87	36	1	3	0	15	16	8	4	0	5	0	0	0	290	0	2	0	0	0	2	0	0	0	0	0	17	1	130	1	19	12	4	9	0	0	1	89	9	9	14	0	0	10	155	0	70	28	22	0	0	16	0	0	2	0	4	1	1	4	0	127	3	0	2	2	2	2	9	0	1	54	23	27	31	513	31	26	24	0	1	93	26	0	11	0	4	91	3	24	0	0	0	10	27	0	0	0	93	9	1	1	4	368	2	0	0	23	31	87	0	45	6	0	12	0	2	38	3	0	13	57	5	0	64	1	95	34	0	44	0	0	2	0	24	0	0	56	13	0	0	284	2	67	1	11	84	0	6	15	0	0	0	11	0	0	0	15	1	6	5	0	0	9	1	0	0	0	0	0	0	2	24	8	0	0	0	0	2	15	1	18	11	15	0	0	57	0	0	0	0	0	173	16	10	0	23	43	19	181	9	19	10	2	2	0	0	0	0	0	21	0	2	7	0	2	8	0	0	0	0	0	0	0	3	16	0	0	1	2	0	0	0	0	0	0	0	12	0	0	9	14	118	15	51	40	44	20	0	0	14	26	0	93	5	1	5	1	3	28	0	92	0	57	0	1	4	0	5	2	92	43	36	0	6	0	0	26	1	0	0	1	0	0	30	55	0	0	0	0	2	1	0	0	0	0	0	7	0	18	116	99	0	1	42	0	46	0	0	11	520	0	0	0	0	29	1	26	0	0	4	0	128	5	2	0	0	5	5	308	1	11	41	0	7	0	0	0	9	9	1005	0	0	0	19	47	2	0	0	0	10	2	0	0	8	0	2	4	0	4	11	0	2	4	0	0	0	38	0	10	0	0	136	4	4	4	0	0	8	30	13	0	3	0	20	109	2	7	37	0	19	27	0	6	15	5	5	0	0	2	0	0	0	2	350	8	1	0	0	51	167	2	3	26	10	30	57	0	10	8	0	28	2	3	0	17	3	1	9	0	5	7	464	61	23	1064	0	4	9	5	1	21	1	0	4	0	0	14	66	1	0	0	1	79	1	0	20	5	48	81	3	4	119	7	371	0	175	20	68	46	5	19	6	98	133	12	30	74	10	10	0	18	6	5	3	0	16	13	0	0	0	26	4	0	0	65	10	17	52	38	45	6	0	4	0	2	0	4	1	17	0	0	0	63	0	77	18	11	0	138	1	41	0	307	48	14	7	80	0	0	0	0	1	14	0	9	0	1	8	5	2	0	0	2	12	0	0	13	0	142	7	1	0	11	0	0	5	2	0	22	0	16	0	84	8	4	1	3	7	2	1	9	2	0	0	0	5	0	3	2	14	37	8	5	1	13	6	5	0	0	1	246	0	126	53	593	3	1639	11	2	4	13	3	0	0	44	32	0	7	0	4	7	7	37	96	36	129	10	0	8	3	4206	0	6	8	17	11	0	5	0	1	0	188	6	1	148	0	1	0	6	0	51	0	1	3	4	14	24	51	1	2	0	0	4	16	13	4	6	5	2186	25	129	16	9	5	0	26	15	0	0	228	0	7	0	34	0	0	38	2	263	296	0	0	20	1	5	2	20	48	24	2	17	910	1	5	0	2	0	0	0	0	18	0	0	0	1	6	0	0	0	7	1	0	0	74	18	0	1	0	0	26	26	0	0	53	29	7	11	0	0	16	0	10	7	139	0	74	793	73	0	11	3	0	13	0	9	0	0	0	0	0	0	1	27	2	31	0	5	2	0	0	0	19	12	0	0	0	0	4	0	0	10	40	16	131	0	344	0	0	376	0	0	0	16	1	4	3	0	748	0	0	5	13	0	8	0	0	8	0	3	5	136	3	3	35	0	12	13	4	4	1	0	2	0	95	0	41	0	0	0	34	35	0	0	0	0	168	1	1	0	148	132	283	0	0	70	0	0	175	0	0	0	0	11	0	108	24	0	0	9	0	0	0	4	334	0	7	0	0	70	0	0	2	0	0	35	0	2	171	11	81	0	0	0	1	2	10	2	184	0	3	1	17	9	3	86	0	0	3	1	0	15	2	82	23	0	0	0	0	2	0	9	9	253	107	0	0	0	4	0	3	10	0	41	13	28	2	0	2	0	0	53	3	17	0	0	7	8	6	0	0	4	21	1	0	17	141	0	2	44	7	2	5	0	0	2	7	0	0	0	3	0	396	3	9	10	6	0	0	20	9	19	44	18	0	0	22	0	6	1	0	0	7	9	0	2	216	0	7	1	324	0	1	19	1	1	0	2385	364	111	1	1	148	1	1357	0	88	0	0	9	4	2	12	128	6	6	247	0	14	21	2	0	5	21	0	0	6	150	91	0	11	0	5	0	9	1	0	109	10	18	35	3	2	11	12	3	0	2	9	4	2	10	7	0	0	0	0	0	10	2	0	454	1	4	0	4	66	1102	3	0	0	0	0	16	0	20	0	0	11	28	1	6	0	22	49	4	43	0	13	0	0	0	11	1	14	101	0	0	14	75	0	1	7	18	3	109	0	2	11	1	10	3	63	0	243	0	2	3	49	79	0	22	0	0	0	0	0	16	10	41	22	12	8	24	1	50	9	45	0	0	13	1	0	10	18	10	0	0	0	15	93	1	34	3	227	22	9	0	1	0	1	7	21	48	0	21	0	0	0	0	14	49	0	0	0	2	32	12	1	0	0	18	0	40	0	0	9	26	153	15	2	6	31	31	0	0	27	0	0	5	5	11	15	94	114	36	0	0	0	1	2	0	0	26	0	22	107	8	46	30	3	2	0	0	0	13	0	0	0	0	0	0	1	0	0	0	55	4	3	0	15	0	0	7	0	0	0	0	0	0	0	0	0	0	5	0	0	12	0	6	0	0	0	0	0	0	0	0	0	0	0	0	0	83	0	33	0	0	10	9	0	96	19	0	2	2	6	21	0	28	3	0	0	2	0	0	0	26	7	50	2	0	0	0	6	2	0	343	0	276	4	36	0	5	0	0	1	0	6	7	0	8	56	7	0	10	4	0	0	7	14	0	129	0	7	11	0	7	0	27	3	91	5	40	33	0	7	385	79	29	0	2	8	0	3	2	7	25	40	2	42	3	0	0	6	0	3	0	0	0	50	1	2	0	71	0	1	0	171	0	0	0	1	34	5	147	0	134	16	70	1228	0	0	0	0	22	0	0	28	1	5	0	0	5	5	378	520	2119	14	0	1	1	0	0	1	0	1	0	0	2	5	0	0	0	3	0	0	0	51	24	0	0	0	3	13	0	5	24	12	5	0	9	1	0	26	28	0	18	0	924	0	5	0	0	2	75	0	2	1	3	11	9	5	12	0	20	0	7	112	1	0	119	57	0	0	47	0	3	0	9	1	153	0	0	3	169	0	0	21	0	0	188	0	58	9	7	21	6	0	22	0	0	0	2	12	2	0	0	0	0	0	16	28	0	0	4	9	130	11	20	34	1	676	900	1	95	4	0	1554	0	0	0	0	0	0	0	5	27	0	0	13	0	336	47	118	16	1	23	21	85	10	4	0	0	0	1	96	3	92	0	8	1	5	3	0	10	22	13	0	12	14	0	0	1	0	0	1	190	34	1	0	3	5	0	937	13	0	6	0	0	0	31	34	1	17	3	6	3	14	0	4	0	9	14	130	0	0	5	1027	392	1170	3	0	0	35	2	20	0	0	0	2	14	0	0	0	0	79	0	0	0	23	8	17	4	2	11	58	4	2	1	0	5	4	37	56	83	106	0	2	1	17	0	0	0	470	0	9	5	0	0	0	0	33	21	5	0	0	0	0	2	17	0	0	0	0	0	49	204	20	8	1	2	4	6	7	23	0	3	6	35	0	0	6	8	0	282	11	13	34	20	0	6	25	35	0	23	0	8	18	5	1	0	13	71	0	0	0	0	2	0	0	0	5	14	6	42	64	2	0	0	7	130	5	0	9	0	0	0	14	0	0	0	9	0	0	100	2	0	6	12	0	4	36	0	0	0	8	16	5	0	0	1	9	1	5	28	1	0	96	1	0	38	45	770	0	0	0	1	5	3	45	1	0	46	1	0	0	80	0	170	0	4	0	0	0	5	224	0	10	1	0	5	39	1	42	23	9	24	0	0	2	0	7	5	58	13	0	0	0	3	6	0	0	0	3	2	0	8	32	31	12	31	208	2	19	33	10	53	60	1	2	5	5	11	0	23	50	0	19	5	15	8	0	34	0	8	0	5	477	2	83	5	1	1	4	6	3	0	169	34	4	37	3	9	0	0	29	6	0	7	2	62	77	0	75	44	0	9	0	10	12	0	1	5	0	6	0	0	0	0	2	5	0	0	0	0	0	13	1	1	35	3	12	3	8	0	0	0	184	105	1	0	0	0	0	38	24	3	2	0	51	6	0	3	233	9	0	25	0	6	4	0	2	45	0	1	0	0	1	2	0	0	4	3	0	3	0	0	0	0	2	11	50	0	0	0	0	0	1	4	4	0	0	34	10	0	0	36	39	7	18	15	0	2	38	0	92	0	29	112	3	1	6	17	0	0	60	0	11	23	2	7	144	2	4	5	32	51	31	27	21	10	0	0	11	2	1	7	3	558	8	1	25	41	3	0	0	149	607	573	112	149	28	44	14	5	1	1	2	25	0	5	15	39	167	58	25	52	93	0	62	474	4	63	53	0	3	24	67	1270	0	1	0	12	5	3	1261	0	15	0	7	26	26	3	5	11	0	14	0	0	0	17	27	12	0	9	1	0	0	2	0	0	62	118	14	1463	0	2	30	4	6	0	189	312	0	0	0	0	12	87	3	0	0	65	15	3	0	1	0	124	0	31	0	5	2	4	4	0	5	60	0	1123	4	1	0	2	43	0	0	92	19	0	0	0	0	0	0	0	0	0	0	33	0	47	7	0	2	0	0	0	0	0	0	5	29	0	9	0	0	3	47	2	0	1277	1047	52	0	23	0	27	12	0	0	0	4	5	3	0	0	0	0	0	0	1	7	0	637	13	1	0	0	0	0	2	24	3	9	36	0	2	1	38	0	0	7	0	16	1258	3728	1	10	53	0	6	24	12	44	4	2	0	13	8	5	2	0	20	5	13	0	0	29	0	0	0	0	0	25	144	9	379	4	66	0	0	43	0	0	0	7	779	42	16	23	0	0	24	0	62	1	80	0	0	0	0	0	0	3	9	0	0	19	0	0	0	0	3	3	11	170	0	0	13	0	119	20	2	1	0	12	39	0	2	7	151	45	27	7	0	0	0	0	13	0	2	976	1	1	4	7	32	4	4	11	153	1	39	13	0	1	55	89	10	127	37	5	79	10	6	92	14	372	2	65	1	17	0	10	0	57	0	0	20	0	4	0	0	0	0	0	2	9	7	0	0	46	68	14	0	145	2	0	3	81	0	0	0	1	0	6	0	0	4	9	20	0	3	24	6	2	0	0	0	49	4	40	12	36	1	4	0	0	8	7	8	1	2591	0	17	4	10	21	5	1342	3534	0	0	0	5	0	10	14	0	0	0	115	4	0	188	2	13	0	0	5	0	40	21	2	12	1	0	0	13	0	83	1	38	23	0	2	0	1	1	5	7	0	1873	5	3	5	3	0	178	62	0	2	18	0	3	194	5490	152	1430	1	139	16	1	9	2018	0	0	0	0	273	169	5	5	890	0	4	0	89	3	0	0	0	6	2	0	34	4	3	7	0	0	0	0	0	0	1943	5	44	0	2	0	0	0	45	86	1	0	0	316	2	4	0	0	33	5	7	0	0	0	0	0	14	14	0	0	46	6	4	63	39	17	0	0	0	0	7	0	0	14	139	6	0	0	0	0	89	1	14	0	0	816	0	1	0	235	2	31	0	0	0	0	48	1	2	0	33	689	1257	13	14	0	0	0	0	9	0	0	15	73	3	14	8	0	78	41	55	2	0	1	39	50	4	0	21	6	0	321	2	3	0	1	1	8	43	54	48	30	21	11	22	7	9	0	1745	0	0	0	0	1	0	14	0	13	0	0	0	0	38	10	52	37	1	1494	3	4	19	3	0	10	0	0	0	0	0	0	0	0	0	2958	1	0	0	0	5	25	0	0	4	0	0	0	42	0	0	0	0	0	49	0	0	1	28	1	45	8	36	1	26	8	0	0	0	66	6	0	92	2	229	61	90	0	4	2	9	7	1	8	24	4	10	0	6	89	14	21	26	1376	22	17	52	0	6	0	2	15	1	59	21	0	4	0	4	3	0	0	6	1	1	1	0	0	278	206	390	8	0	11	0	0	0	0	1	0	0	0	0	5	6	10	41	0	0	0	8	2	87	2	1	3	0	30	0	0	0	11	10	0	0	19	0	10	5	0	8	0	0	0	30	0	17	91	1421	2	0	10	36	0	0	0	4	0	8	0	0	0	81	81	0	19	1	2	14	0	0	18	0	0	0	0	0	20	15	0	50	0	1	28	0	0	0	12	0	0	0	0	4	0	0	0	10	0	0	0	0	0	0	8	2	3	0	0	0	0	0	0	0	2	81	0	13	0	0	2	19	38	0	0	0	6	1	3	3	61	6	0	0	0	2	174	78	11	80	15	70	1	8	1	0	0	0	16	12	1260	0	4	32	28	4	7	2	0	0	4	0	9	0	0	11	12	69	2	0	5	9	0	0	0	5	3	8	1	0	74	0	4	2	54	4	137	914	4	7	30	446	2	209	195	42	46	0	0	0	0	4	27	1	27	0	35	104	7	0	4	8	0	2	2	63	2	945	1	259	569	156	71	67	250	158	3	1	10	0	0	12	0	73	118	5	0	2	79	2	0	9	4	3	12	0	9	87	0	24	18	4	8	14	158	0	1	4	0	0	0	0	0	4	3	3	114	6	7	35	91	0	7	19	19	1	0	4	0	0	1546	5042	6	23	637	3	15	0	0	0	103	8	1	66	0	33	0	113	1	32	0	9	0	0	0	0	0	0	0	0	0	0	0	0	0	0	0	0	0	0	0	14	1	0	3	3	8	1	11	36	10	0	1	0	0	0	0	10	1	2025	47	96	14	0	76	51	57	3	1	6	0	25	64	22	18	0	0	9	8	222	7	19	1579	4	0	12	1	0	120	63	0	36	0	218	0	15	50	7	140	11	39	39	22	0	4	11	28	0	1252	135	19	31	17	45	45	13	4	1	0	0	0	0	261	10	0	0	375	0	0	26	10	0	34	0	12	119	51	7	1	3	12	49	14	0	7	10	2	5	1	0	11	0	0	0	9	34	10	0	5	17	18	40	74	0	8	2	4	0	1	0	1	0	0	0	0	4	9	240	27	1085	301	0	14	110	2	191	3	245	0	268	3	246	102	0	45	0	89	16	160	0	0	0	0	0	54	0	0	5	17	2	9	0	1	4	1	14	0	7	100	1	5	0	18	42	5	6	6	4	131	7	7	0	0	9	25	0	142	0	3	24	2	0	0	0	9	487	86	68	14	83	5	29	4	1	6	0	2	11	0	19	0	4	0	0	3	1	345	0	2	0	3	0	7	6	21	6	2	0	3	0	56	20	284	1	0	60	9	4	8	2	0	34	2	89	9	20	0	136	468	10	0	0	0	0	0	0	16	34	2	0	0	21	18	1	12	2	0	0	5	0	23	5	0	0	1	72	78	7	57	11	91	2	5	9	2	932	492	1	19	60	18	0	283	0	0	1	79	98	0	121	0	1	0	5	0	0	0	13	0	1	91	12	170	2	184	0	2	21	117	0	3	4	0	42	1	0	1	301	2	102	35	0	0	52	0	63	0	1	0	5	44	16	835	57	6	86	1	0	0	0	0	2	0	0	0	3	0	0	0	4	56	8	7	106	13	7	192	480	28	142	198	0	0	106	32	5	10	0	0	0	0	1	4	18	1	5	11	47	151	17	0	161	0	0	28	1	126	13	4	609	95	0	126	17	0	16	11	0	0	29	0	0	8	17	0	0	0	22	2	117	0	3	14	0	36	3	1	23	15	0	64	54	0	0	4	33	7	53	83	0	0	2	97	0	172	0	28	62	11	0	11	10	10	9	26	4	0	1	1	0	0	0	0	8	147	237	41	0	4	2	0	0	4	0	3	26	0	0	0	0	4	0	0	0	0	1862	5446	250	0	0	3	30	0	0	8	25	19	0	0	0	0	1	9	34	3	47	0	13	94	6	6	0	0	0	0	17	10	6	9	1	0	15	9	0	0	0	0	110	1	32	24	11	3	0	8	0	17	53	6	0	10	0	0	19	80	55	1462	8	67	0	1	0	0	0	14	0	0	0	0	1	0	1	5215	60	36	4	58	68	0	0	0	0	54	0	0	1	399	30	15	0	0	0	7	0	21	0	50	2	0	31	1	1	0	32	1	0	0	47	7	1	6	0	1	6	24	2	2	2	1685	6	2127	9	67	68	118	0	6	30	0	205	24	5	1628	0	0	0	0	19	0	0	3	0	0	0	22	48	6	19	2	0	0	0	0	0	0	44	4	0	2	0	4	0	0	61	5	0	1	0	13	0	74	0	0	0	17	14	6	1	39	0	2	369	11	0	2	0	311	3	15	53	87	22	3	0	71	3	6	11	43	76	75	4	23	328	33	52	0	1	10	8	0	7	14	15	27	10	0	19	50	0	6	1	0	0	0	0	9	0	0	277	1	291	0	12	71	5	0	48	19	0	9	40	1	14	0	1	9	0	0	3	3	0	17	54	0	0	0	0	0	1	0	0	2	16	6	1218	32	34	11	6	5	0	29	21	11	0	1	1	12	0	58	39	3	2	2	0	3	7	61	12	15	0	0	2	0	0	339	7	28	202	177	4	7	5	12	4	0	1	44	0	0	85	0	5	0	5	5	0	0	0	0	0	0	6	291	0	6	102	0	2	36	0	0	31	22	35	0	82	4	25	1	5	15	0	0	97	66	22	13	7	29	41	10	5	13	0	0	1	0	0	1060	4	4	51	103	17	1547	0	11	124	1	1	38	224	0	58	0	115	22	0	56	7	0	54	5	468	3	5	0	2	5	0	0	1	0	8	6	0	64	0	0	0	74	0	8	64	3	0	0	0	0	0	0	0	0	0	0	270	0	0	0	4	23	0	0	14	0	0	95	24	136	0	88	72	11	27	0	0	0	0	0	0	4	24	0	32	9	0	2	8	42	6	0	0	24	1	2	414	0	1	12	42	18	12	4	45	28	0	54	4	0	0	404	0	7	8	8	271	0	89	857	24	83	0	2	39	231	0	0	5	16	0	0	11	20	69	74	4	0	3	11	42	3	0	0	10	16	184	2	2	13	59	0	6	0	0	2	19	46	4	39	2	6	0	5	0	0	0	13	60	5	22	9	27	15	0	0	0	0	2	0	460	0	0	0	0	0	23	10	6	28	25	0	40	0	0	8	14	7	0	0	0	41	25	13	0	1303	0	0	62	0	0	0	0	1	3	4	0	6	0	5	2	1	17	6	3000	0	0	0	0	0	931	0	0	1416	4	7	11	0	5	2157	38	23	0	0	33	3	5	0	6	0	21	3	16	14	19	4	0	17	9	0	0	11	0	128	10	101	0	12	3	0	0	1	55	0	44	9	77	0	0	104	5	31	0	0	91	82	38	108	26	0	0	0	0	0	0	0	0	0	0	35	0	0	8	1	281	6212	0	48	221	22	12	2	0	29	52	4	13	46	0	118	6	284	0	0	75	2	161	14334	600	102	204	377	0	9	3	0	0	44	0	17	60	0	18	2	0	7	0	0	0	0	0	52	0	0	0	0	5	7	0	45	0	5	688	0	4	2	17	37	14	0	8	0	8	16	0	19	1	43	102	4	26	3	0	7	19	89	18	32	1	1	0	18	87	0	37	5	3	22	8	13	3	0	0	0	0	1	0	0	0	0	0	3	191	2	4	0	7	0	129	0	0	25	1	2	0	1	0	0	5	0	0	71	1	0	4	0	158	11	0	37	1	10	72	20	47	17	7	1	0	5	206	0	209	13	10	71	9	117	59	70	29	0	0	0	0	0	8	19	1	0	1	2	6	2	121	0	1	41	0	1	66	2	25	0	6	46	271	0	6	88	31	7	155	6	39	0	7	2	15	40	0	56	230	0	3	3	65	0	28	11	21	12	18	4	3	8	24	1	0	0	117	34	1	0	14	7	49	2	5	10	2	0	18	0	16	3	13	20	3	0	33	0	11	0	1	46	17	16	179	5	0	9	13	33	2	5	80	75	0	0	0	3	10	0	3	0	0	35	83	0	13	2	0	287	0	6	0	5	0	0	19	0	134	14	3	3	0	910	3	0	73	184	937	9	38	0	4	188	0	0	0	0	10	1	16	1	0	14	0	59	302	0	6	17	0	0	411	5	527	103	32	6401	1407	92	3712	481	4004	20	0	0	38	0	7	0	15	16	2	2	4	5	4	2	21	0	15	5	1	32	29	0	0	0	64	0	5	2	1	0	0	9	6	44	16	122	0	25	2	7	52	0	6	515	29	0	9	121	0	22	4	9	12	1	11	0	0	3	2	10	20	10	0	3	0	0	0	343	34	5	0	15	45	0	33	21	1	8	0	16	216	14	15	4	2	9	0	10	19	0	41	4	23	10	1	22	30	51	55	0	432	4	98	1	14	0	0	0	6	89	1	3	29	43	13	213	2	5	2	1	0	1	0	5	2	14	3	6	11	0	17	223	15	2	57	0	0	0	22	0	8	6	106	48	0	13	0	1	0	17	5	0	175	4	0	10	0	0	0	1	3	14	0	15	1	406	0	0	0	163	12	1	45	80	0	34	53	88	0	2	113	58	45	90	53	60	56	29	67	25	46	99	6	1	19	59	115	46	109	0	127	1591	6	21	0	0	0	0	0	620	125	49	4	175	0	92	31	3	7	64	465	84	0	10	129	1	12	0	23	27	1	0	7	1	0	0	0	0	0	0	0	8	46	15	2	7	0	3	0	135	84	4	0	0	37	0	17	23	36	92	1193	358	5	1188	0	43	72	199	27	4	2	9	109	11	57	449	33	66	0	0	0	8	1	64	0	97	0	10	28	5	0	15	6	79	2	334	9	14	3	23	0	7	0	272	19	22	0	6	6	0	0	57	19	90	17	185	0	79	11	7	8	90	2	45	14	0	0	5	5	0	15	25	10	0	0	0	0	0	7	153	54	11	49	14	10	17	2	6	11	84	486	0	21	0	31	0	60	4365	5	63	539	0	21	0	42	94	12	2	10	19	6	118	0	3	2	1	0	0	107	18	8	19	101	3	17	89	22	16	35	0	14	4	17	13	7	1	1	5	3	233	64	380	355	0	11	144	56	156	37	0	42	22	468	0	5	2	78	0	4	69	7	7	3	7	3	1	0	3	5	0	0	0	0	3	10	17	0	30	180	4	2	6	13	9	11	6	0	0	20	9	0	118	197	1	9	23	4	5	18	1	0	0	1	0	0	0	0	0	0	0	2	1	3	0	6	0	0	0	0	61	0	5	0	1	0	0	83	0	0	9	4	34	0	116	194	67	1	2	0	0	93	10	3	7	7	0	1	263	1	2	2	0	0	0	0	41	1	0	0	0	0	81	14	3	1	0	0	0	4	0	11	1	6	6	1	13	3	0	0	13	25	2	0	10	2	35	20	61	12	1	59	0	68	28	37	0	0	0	0	0	0	0	66	146	84	1	980	0	8	116	9	0	1	0	104	105	0	17	31	74	1	0	14	0	8	8	154	60	25	1	7	0	58	0	0	88	107	0	706	0	1	16	3	0	2	94	14	2	5	0	0	0	0	4	0	41	14	24	11	0	1	12	2	41	62	9	12	0	2	0	6	0	6	6	0	29	9	10	0	0	10	0	0	2	0	41	2	4	528	5011	2	36	9	4	3	15	2	31	18	5	1	1	3	5	0	4	5	5	1	3	4	25	90	0	0	4	88	678	1	0	105	2	0	0	0	0	0	0	0	18	45	67	3	99	70	13	31	105	269	4	0	11	1	37	0	4	0	159	0	2	48	9	13	22	50	81	2	0	0	0	9	155	0	0	4	57	13	12	3	0	1	3	12	0	0	12	2	0	33	39	6	0	1	1	2	128	0	1	13	0	15	922	21	8	15	0	0	0	41	0	51	54	43	2	13	69	1	20	21	0	29	0	34	0	1	1	13	2071	4	0	32	16	0	68	13	233	7	8	3	8	14	40	176	358	3	13	0	0	10	65	0	9	26	101	68	322	1	0	2	342	218	52	6	143	223	9	1501	5	15	0	43	92	55	1	9	33	599	39	0	0	81	82	69	3	33	14	92	22	6	4	104	0	2	5	143	246	74	171	86	0	8	154	0	80	253	96	6	0	15	0	5	0	10	32	59	37	0	11	16	281	2	43	8	4	0	0	98	26	0	1	24	0	0	655	10	1	0	0	1	0	0	0	5	0	1	1	0	0	0	0	0	0	47	0	0	6	0	0	0	0	0	4	0	13	0	0	0	0	0	0	0	0	0	16	0	0	0	138	0	38	210	127	11	0	97	0	0	14	5	60	5	0	0	0	0	271	0	0	11	0	17	0	0	0	0	0	241	0	0	26	2	0	15	0	0	77	0	0	0	0	0	0	0	0	0	0	0	0	0	90	0	0	0	134	6	0	5	3	98	0	0	0	15	12	7	0	0	51	47	85	2	0	0	0	0	0	0	0	0	0	40	0	12	17	0	0	0	0	1	0	0	0	11	112	0	0	0	0	0	1	0	64	10	63	0	2	254	5	0	0	0	0	0	0	0	0	0	1	0	0	0	0	0	0	0	70	40	125	0	48	5	16	72	1	0	0	3	0	31	0	55	0	0	0	61	0	0	5	24	3	0	0	17	0	7	2	0	2	0	6	0	0	3	0	76	0	0	18	1562	103	0	2	183	0	4	6	9	3	0	9	694	13	0	1	0	7	8	5	5	129	1	1414	14	6	0	0	0	28	0	34	13	8	1	0	24	0	2	0	0	7	0	9	1	0	0	2	30	0	0	0	6	0	0	0	0	2	77	9	2	1167	14	47	51	20	0	0	3	18	0	585	0	0	0	114	19	8	3	0	4	0	28	7	0	6	446	0	901	71	0	0	5	23	0	380	17	4	0	1	0	128	19	6	0	4	241	3	17	0	0	21	0	0	0	6	62	12	2	3	129	0	195	0	0	29	0	0	10	4	141	238	12	0	608	23	4	0	90	0	16	0	5	0	19	0	0	0	0	0	13	0	12	105	19	23	0	0	0	0	2	15	2	47	0	0	0	25	16	2	14	7	58	35	0	31	26	3	0	124	1	4	115	4	1	0	0	0	0	82	700	0	0	0	3	2	31	7749	22	0	0	0	0	4	0	0	1	1	9	0	0	1	62	1	0	139	0	20	0	0	5	0	26	0	31	15	0	0	0	0	0	1	114	0	95	1	0	16	3	45	73	0	36	34	0	0	10	0	0	2	8	0	0	0	24	0	63	4	0	22	19	2	4	15	9	0	0	6	0	76	0	11	57	119	0	31	0	9	0	0	71	0	0	0	1	0	3	16	0	3	0	0	0	0	0	0	2	0	0	2	0	0	0	567	0	0	0	0	14	0	6	2	5	0	0	0	9	57	0	5	11	0	18	0	0	0	0	0	0	1	7	70	0	0	0	1306	0	7	25	22917	0	8432	10	0	671	2948	4730	15	579	109	19	0	0	5	0	3579	0	80	0	1	27	7526	2	5282	3	419923	0	3563	0	112	9	0	54	0	1	37	0	31	2	37	0	21	0	8	2	20	0	25	21	2038	4	29	88	138	28	56	0	145	169	0	0	0	30	1	1	5	0	0	0	4	12	23	181	0	24	44	4	0	0	17	29	10	2	0	0	0	3	0	0	0	2	1	0	4	0	0	0	0	1	142	43	18	45	0	1	47	50	2604	0	1291	86	3	0	0	56	90	0	2	2	2	0	65	0	0	1	0	0	78	115	0	0	0	0	0	0	0	3	0	0	0	0	0	0	0	0	0	4	0	0	0	0	0	0	0	0	0	12	0	0	0	30	0	0	0	66	0	0	0	0	0	0	0	0	0	3	4	0	0	0	913	0	4	0	0	0	0	0	0	0	47	0	35	0	97	0	96	0	0	0	0	0	0	0	52	0	0	0	0	0	0	0	0	0	0	0	0	0	0	0	0	0	0	0	2	3	1	0	0	0	0	191	0	0	0	3	0	0	0	0	4	1	0	0	0	0	237	1	0	0	0	0	0	0	0	0	0	0	0	0	0	0	0	0	0	6	0	0	0	0	0	0	0	7	0	3	0	0	0	0	23	0	3	0	0	17	3	0	9	7	30	0	7	0	1	6	4	0	0	0	218	0	0	0	3	1	0	0	0	0	41	0	29	0	0	174	0	22	0	0	3	0	0	0	0	0	0	788	5	0	5	0	0	0	25756	0	0	0	0	1	15	0	0	200	0	300	0	1	0	0	0	0	20	0	0	0	1	0	0	2	0	1	0	0	0	0	0	0	0	0	0	0	0	0	0	11	0	4	3	0	0	74	0	0	1	0	3	0	0	0	0	0	0	13	0	0	0	0	0	0	0	0	78	0	0	0	0	25060	50	0	0	175	783	2	3	0	0	0	0	143	1	0	2	1	6	0	3	0	20	2	19	5	11	0	0	2	0	8	0	0	17	39	57	10	0	30	2	4	19	0	7	0	12	4	73	82	0	4	17	4	38	0	135	6	38	443	22	0	3	77	26	2	288	0	42	14	77	2	2	1	0	0	0	0	1	0	0	0	0	0	39	0	0	0	0	6	0	0	88	0	1	3	0	0	148	2	1	0	1	0	0	0	0	0	0	0	0	0	0	2	0	0	0	40	0	70	0	0	0	0	1	0	33	530	0	0	0	0	0	113	0	0	0	0	0	0	0	0	0	0	0	0	0	0	0	0	0	0	0	0	0	0	0	0	2	0	0	0	0	1	0	0	0	0	0	0	0	0	0	0	0	0	0	0	0	0	0	0	0	0	2	0	0	0	24	0	44	0	3	0	653	0	0	30	230	9	4	196	0	301	33	1	14	18	10	5	1	9	25	41	82	7	37	33	50	3	5	11	3	6	47	13	1648	2	0	0	402	0	0	0	6	24	0	0	0	3	30	72	11	0	0	0	0	0	0	1	0	0	0	0	0	0	0	0	1	39	18	84	3	6	15	2	40	0	132	381	17	397	0	6	0	3	1	126	21	79	780	7	18	12	9	24	2	39	1	20	12	2	5	1	0	279	743	9	13	19	9	1	7	0	0	37	0	170	29	10	9	205	0	6	8	2	0	8	102	0	0	45	0	9	53	200	10	0	0	0	30	72	208	68	148	5613	2	0	70	26	2	0	207	0	1	2	4	28	0	3	0	0	4	450	170	0	0	0	76	0	0	0	3	110	6	4	15	22	37	39	16	1	82	6	2	0	10	1	484	3	2	147	5	1	62	0	200	4	0	0	0	0	0	23	0	60	8	4	12	47	21	155	17	123	195	959	7	0	0	0	0	0	0	1	0	0	0	0	0	0	0	0	0	199	0	24	31	2	73	0	25	9	12	1	1	6	4	40	41	68	0	0	6	15	37	1	39	0	0	0	80	7	2	16	171	23	14	0	10	143	51	5	0	50	5	0	0	0	0	1	17	1	2	10	0	0	1	10	0	43	0	0	51	107	55	0	0	6	36	0	10	27	306	49	40	13	0	0	2	0	0	0	18	5	35	0	0	119	0	0	0	0	0	0	5	0	0	0	0	0	0	0	0	0	0	10	0	0	10	0	0	0	29	0	16	11	17	46	191	0	0	0	0	0	0	0	0	0	0	1	0	0	1	0	2	0	3	0	0	0	0	2	0	0	0	0	17	12	164	0	33	0	0	2	8	0	7	0	1905	5	0	84	5	13	85	0	279	0	32	0	6	54	0	0	0	6	3	8	0	0	0	11	0	45	1	4	6	0	0	0	9	21	0	4	64	93	108	5	18	0	0	0	0	0	5	2	0	12	61	7	0	0	0	0	0	75	3	5	0	151	245	6	101	28	19	0	47	3	7	2	0	0	5	0	9	0	3	0	0	5	8	1	0	195	9	47	89	0	0	40	1	15	29	0	1	19	0	87	0	0	0	0	0	0	0	0	0	377	23	37	69	0	96	250	27	36	69	0	28	648	20	7	18	0	0	0	73	0	26	8	0	70	40	0	0	0	0	1	0	0	3	21	5	2	22	2	0	2	0	0	3	0	0	2	22	13	5	2	0	7	8	80	5	6	13	885	0	1	52	48	9	10	44	143	15	10	0	0	59	2	18	63	16	4	11	65	63	4	35	7	4	0	0	0	4	0	0	1	0	0	0	0	8	8	7	0	42	70	69	0	43	13	0	0	0	122	0	0	5	17	104	57	93	0	0	0	0	0	1	8	92	42	20	0	0	0	0	0	0	0	2	7	0	0	0	23	1	4	7	1	3	0	11	9	23	61	62	1098	65	5	8	127	397	0	0	4	23	211	0	0	0	47	0	26	13	2514	1	1	0	3	0	2	5	1079	860	2055	1603	1225	1208	45	3	1	5	0	0	0	184	444	0	4	0	0	0	51	0	0	0	0	7	0	55	23	0	3	40	7	30	42	15	0	0	5	2	0	0	143	1	0	0	0	45	0	28	0	4	2	24	47	32	35	11	112	46	19	0	26	5	103	0	5	0	0	0	21	27	0	0	0	0	871	23	0	0	0	7	1	1	1166	0	0	0	1	8	0	77	0	0	17	6	0	26	0	19	53	1	87	0	0	1	2	7	79	25	0	3	57	6	0	0	33	181	0	9	7	2	4	88	19	0	38	25	6	2	0	0	0	34	0	0	0	16	0	0	0	2	0	0	0	260	1	0	0	0	3	3	0	0	0	0	0	0	26	2	1	0	2	0	58	77	0	0	0	3	0	0	31	0	0	1	0	10	676	8	5	83	95	440	46	3	199	103	43	74	0	0	0	2	0	0	130	0	0	0	213	0	4	6	2	0	0	4	78	0	0	0	2038	1	0	0	0	0	1	2	0	3	18	11	142	23	0	0	0	0	10	5	9	0	0	0	2	60	20	0	488	209	0	0	545	0	41	76	19	1	68	0	0	0	0	0	0	0	0	0	5	1	0	0	0	0	0	0	0	259	2	7	2	0	0	0	3	0	7	3	0	0	0	0	0	2	236	32	0	66	0	0	0	0	7	0	0	0	0	17	2	0	0	0	41	0	0	0	0	6	46	0	52	0	3	0	1	1	1	19	0	2	359	0	0	0	0	0	2	0	0	0	0	0	47	9	116	0	0	6	0	0	51	7	39	27	189	5803	72	108	498	64	9	126	328	0	0	2	0	0	0	0	0	0	0	0	0	0	0	0	8	0	0	0	0	1	0	1	0	0	0	2	0	0	6	4	2	0	5	0	0	0	8	6	10	10	119	112	0	0	0	0	2	0	0	0	0	0	0	0	20	3	0	0	0	0	0	0	0	0	0	0	0	0	0	6	1	0	55	0	36	0	0	8	0	5	4100	40	23	0	1	2	0	0	0	2	6	0	0	0	0	9	2	584	36	30	0	0	0	3	0	1	3	0	0	0	0	0	1	2	0	0	0	0	0	0	0	0	0	15	243	0	70	0	0	4	2	1	0	0	0	6	0	0	0	0	0	3	0	0	0	0	1	7	8	0	74	0	0	189	958	0	0	0	0	0	0	0	3	0	0	0	0	0	0	0	81	51	41	0	33	19	106	0	0	2	0	11	327	0	5	4	1	0	16	40	35	37	46	0	0	0	1	1	12	110	4	0	252	404	11	2	6	0	9	0	0	0	0	0	0	51	8	9	28	0	21	167	0	0	12	0	0	0	0	0	0	0	0	0	0	0	0	0	0	0	0	0	0	0	0	0	0	0	0	120	41	390	1	2	6	0	0	2	7	0	0	0	0	0	0	0	183	0	0	3	0	26	0	0	9	23	33	0	0	18	3	1	19	0	57	7	18	23	27	6	7	7	129	3	0	1144	4	19	4	0	2	3	0	0	0	0	1	0	0	5	585	0	0	0	0	0	0	7	0	1297	0	0	10	32	4	3	30	4	0	2	5	42	0	0	30	69	0	0	7	0	63	0	0	4	5	3	19	51	25	108	0	0	0	0	0	0	0	0	0	0	3	0	1	0	0	0	0	9	0	2	10	260	0	0	0	0	316	0	8	0	0	0	0	0	1	0	0	96	0	2	64	0	1	68	0	0	0	0	0	13	1	1	15	0	161	17	2	0	0	0	0	2	3	1	17	0	0	0	1	0	0	0	0	3	216	14	0	7	0	13	0	32	0	0	5	0	39	0	0	0	96	55	0	11	14	0	26	86	0	90	2	15	5	0	0	47	3704	2	6	1	0	23	20	8	13	33	0	0	425	42	28	3	1	0	75	6	18	8	62	0	5	0	3	1371	9	4	15	1	0	957	208	13	872	0	10	267	3	13	0	2	41	1	32	51	0	0	0	10	17	4	2	0	1	26	0	1	68	52	5	3	40	7	14	0	0	0	3	23	0	0	0	18	0	12	51	18	4	0	18	3	1	4	8	18	2	13	0	0	1	0	16	32	12	0	28	0	0	1	0	0	0	1	5	68	0	19	27	0	2	40	0	1	0	0	0	0	0	26	34	7	34	9	0	0	18	4	19	0	166	1	4	119	0	32	0	0	0	0	6	0	2	4	0	40	0	0	5	2	11	0	0	0	7	0	3	24	2	27	431	0	3	17	55	10	5	5	2	2	0	0	0	1	0	30	17	2	0	14	185	3	0	0	0	0	0	7	3	0	24	498	0	0	4	0	0	10	201	28	94	0	10	3	23	11	17	0	19	50	0	9	0	40	0	154	0	101	12	112	1	7	16	61	38	12	0	2	0	0	13	1	210	0	2	100	7	12	10	70	4	7	5	100	0	0	34	104	4	2	16	0	0	0	158	0	0	17	0	158	21	0	143	0	6	3	1	1	0	4	4	0	11	0	54	234	20	8	9	0	40	1	0	47	1	25	0	73	49	318	19	0	0	149	4	76	0	3	5	10	0	13	100	167	48	1160	92	48	0	4	0	0	0	0	0	0	0	0	0	0	3	81	16	0	0	0	0	1	0	0	0	0	0	0	0	0	4	0	0	0	0	0	0	0	0	0	0	0	0	0	0	0	0	0	0	0	0	0	0	0	0	0	0	0	0	0	0	0	5	1	4	0	0	0	0	0	0	0	0	7	0	0	2	0	16	1	1	0	0	0	0	0	0	0	1	0	0	130	221	0	0	0	874	19	1	6	11	14	5	2	40	4	0	1	4	0	0	0	0	0	48	0	0	0	0	0	0	0	6	0	0	5	0	0	0	0	0	0	0	2	17	15	0	0	6	0	0	6	1	14	56	0	0	0	1	62	0	0	0	0	11	0	1	158	1	0	4	5	150	18	0	0	0	0	0	0	2	0	0	1634	0	77	0	0	4	1	2	1	18	6	15	0	0	0	0	0	0	0	0	0	3	0	0	0	14	2	15	2	0	0	0	0	0	0	0	20	0	220	7	176	164	49	0	2	15	0	0	11	5	0	0	135	14	20	0	0	0	201	0	0	86	0	124	2	4	0	0	119	12	3	11	21	0	50	0	0	0	0	8	16	13	3	0	0	6	0	0	0	0	0	0	0	0	138	0	7	1	3	338	49	173	20	81	0	1	22	16	0	0	0	1	0	0	0	0	1	0	0	0	0	3	0	4	0	11	0	0	0	0	0	420	0	0	0	1	0	0	0	0	0	0	0	0	0	0	0	0	0	0	0	0	0	0	0	0	0	0	0	48	44	0	0	0	2	0	0	0	0	1	0	0	0	0	0	0	0	0	0	0	0	0	0	22	16	0	0	0	0	0	5	0	0	0	0	0	0	0	0	0	0	0	0	0	0	1	0	0	0	0	0	2	0	1	394	489	77	120	137	15	77	0	3	3	0	6	0	0	0	0	0	13	2	0	0	0	0	0	0	0	0	0	1	21	0	0	0	0	0	1	0	1	0	0	1	30	32	6	0	1	0	0	0	0	0	0	1	0	0	18	1	0	0	2	1	0	0	97	0	0	0	28	1	4	0	0	8	0	3	287	24	326	0	0	2	0	0	0	0	0	4	0	18	0	0	0	31	0	0	0	0	0	0	1	0	0	0	0	0	7	0	0	1	4	3	0	0	5	726	25	30	7	229	208	0	0	0	6	4	0	0	0	0	0	78	3	7	0	0	0	25	0	0	0	0	0	0	0	0	0	0	0	0	6	0	0	0	1	0	0	1	0	0	0	0	43	4	0	0	0	0	0	0	0	0	0	15	0	0	0	0	0	0	0	0	0	0	0	0	0	0	0	1	0	0	3	0	45	71	0	0	0	0	0	6	0	0	2	0	0	1	0	0	0	0	0	188	0	0	0	2	0	0	0	0	0	0	0	0	0	6	0	0	0	0	0	47	0	1	62	69	21	5	0	1	10	0	3	0	0	0	26	0	0	0	0	10	0	1	0	0	2	45	0	0	0	1	0	0	2	0	8	33	0	0	0	0	1	0	5	0	0	0	3	0	0	0	0	1	0	0	3	0	0	0	0	0	2	0	0	0	0	0	0	0	74	0	1	1	0	0	1	0	4	4	0	0	19	7	0	2	0	1	2	5	0	0	54	0	0	0	0	1	0	0	0	0	0	0	0	0	0	0	0	0	0	0	0	0	3	0	0	0	0	14	0	30	0	24	4	9	341	45	3	0	7	0	31	74	3	29	4	0	0	0	0	0	0	0	0	0	0	0	4	0	1	0	9	8	9	0	6	0	0	0	0	1	0	46	83	0	8	1716	28	0	0	0	0	0	0	0	0	3	0	0	0	0	0	0	0	0	0	0	2	0	0	0	2	0	0	0	0	0	0	0	0	37	0	0	0	1	0	0	0	3	0	0	2	0	0	3	1	3	0	0	0	0	0	17	0	6	0	0	9	0	0	0	0	0	0	0	0	0	0	149	0	0	0	0	0	0	0	4	0	7	0	0	2	0	9	0	0	0	0	1009	1	0	0	1	0	0	0	0	0	120	307	0	0	0	1	0	0	0	6	0	1	0	13	0	0	0	1	0	0	0	1	0	0	0	2	0	0	11	2	0	0	0	0	0	0	0	0	0	0	0	0	0	5	0	0	1	0	78	11	8	1	43	0	1	0	0	0	1	0	0	30	0	0	26	0	0	0	3	0	0	0	0	0	0	1	0	0	0	0	0	3	1	0	0	0	0	0	0	0	0	3	0	0	0	0	0	0	0	0	0	0	4	0	0	0	0	0	0	0	0	0	0	0	0	0	0	0	0	0	1	0	0	0	0	0	0	5	0	0	5	0	0	0	5	0	0	0	1	0	0	8	0	0	0	0	0	0	4	0	0	0	1	0	0	0	0	18	0	0	0	0	0	0	0	0	0	0	0	0	0	0	0	0	0	0	3	1	0	0	0	0	0	0	0	0	0	0	0	0	0	3	0	0	0	4	0	0	4	29	23	0	0	7	0	0	0	0	0	0	0	0	0	0	0	0	0	0	0	0	0	0	0	0	0	0	0	0	0	0	0	0	0	0	0	0	1	0	0	0	0	0	0	0	0	0	0	1	0	2	0	0	0	0	0	0	0	0	0	0	0	0	0	0	0	0	0	0	0	0	0	0	0	0	0	0	0	0	0	0	0	0	0	0	0	0	1	1	0	1	0	0	0	0	0	0	0	0	0	0	0	3	0	1	0	0	0	0	0	1	0	0	0	1	0	0	0	0	6	0	0	0	0	0	0	0	0	0	0	10	0	0	0	1	0	0	0	0	0	0	0	1	0	0	76	1	0	0	0	0	0	0	0	0	0	0	0	0	0	0	3	0	0	0	5	0	0	0	0	0	0	0	0	0	0	28	0	0	2	0	0	0	0	0	1	0	0	0	9	98	0	0	0	0	0	0	79	0	37	7	0	0	0	0	0	0	0	0	0	316	3	0	0	0	0	0	0	0	0	0	0	0	0	0	0	0	1	0	0	0	0	0	1	0	0	0	0	0	0	0	0	0	0	21	53	0	0	0	0	0	0	0	0	0	0	1	52	0	0	1	0	0	0	0	0	1	0	12	0	8	0	3	28	0	0	0	0	4	0	0	0	0	0	0	0	0	0	0	0	0	0	0	0	0	0	0	0	0	0	0	0	0	0	0	3	7	0	0	0	0	0	0	17	0	0	0	0	0	0	0	0	1	0	0	0	0	0	0	0	0	0	0	0	0	0	0	0	0	0	0	4	0	0	0	0	0	0	0	0	0	0	0	0	2	0	0	0	0	0	0	0	0	0	0	0	0	0	0	0	0	0	0	0	1	0	1	0	32	7	0	0	0	0	0	2	6	10	0	2	0	0	0	0	1	0	0	0	0	0	0	0	1	0	0	0	0	0	0	0	2	0	0	0	1	3	0	0	0	0	0	0	0	5	0	0	0	0	0	0	0	0	0	2	0	0	71	143	0	0	0	2	0	4	0	4	4	0	0	0	0	12	0	0	0	2	0	3	0	1	0	0	0	51	645	123	0	0	8	0	0	74	34	0	0	8	10	1	17	0	0	0	0	0	0	0	108	75	163	2	5	18	0	87	0	0	18	31	0	7	90	0	0	0	0	67	152	0	0	0	0	4	22	21	0	2	17	4	12	57	0	0	5	0	0	4	0	0	0	0	0	0	0	1023	0	0	0	0	2	2	0	0	0	0	18	0	0	4	0	0	0	0	0	0	0	0	0	0	0	0	0	0	0	0	14	0	0	0	0	0	0	1	26	2	3	13	11	6	10	11	6	0	0	0	0	1	1	0	0	0	0	0	0	0	0	8	0	0	0	0	0	135	0	0	0	0	0	36	0	0	0	0	0	0	45	122	18	32	0	2	6	14	0	0	0	0	0	0	0	0	0	0	0	0	0	0	5	1	0	1	0	0	0	5	1	0	33	0	10	0	0	0	4	1	0	0	2	0	0	0	0	2	0	1	0	0	0	0	0	0	0	0	0	0	0	0	0	0	0	0	0	15	0	0	0	0	0	0	0	0	0	0	0	0	0	4	0	0	1	4	0	0	1	0	0	0	0	0	0	0	0	0	0	0	0	0	0	0	0	0	1	0	0	0	0	0	0	35	0	0	2	0	0	0	0	0	0	0	0	0	0	0	0	0	0	0	2	0	0	0	0	0	0	0	0	0	0	0	0	0	0	0	0	3	7	0	1	0	0	0	0	0	0	0	0	0	0	0	1	5	0	0	0	0	0	0	0	0	0	0	1	0	0	0	9	4	90	3	3	4	0	0	0	9	0	0	0	0	0	2	0	0	0	0	0	0	0	0	0	0	0	0	0	0	0	0	0	0	0	0	3	0	0	0	0	2	1	0	14	0	0	0	0	0	0	0	0	0	0	0	0	0	0	2	0	0	0	0	0	0	0	0	0	0	16	32	16	0	0	0	0	0	0	0	0	0	2	0	5	0	0	0	0	0	0	0	1	0	2	0	0	0	0	1	0	0	0	302	0	5	0	0	3	0	0	0	0	0	0	0	0	0	0	0	0	0	0	0	0	0	0	0	0	0	0	0	0	9	0	0	0	0	0	0	0	0	0	0	0	0	4	0	0	0	1	0	7	0	0	0	0	0	0	0	0	0	1	0	0	6	0	0	0	0	0	0	0	0	0	0	0	0	0	3	0	0	0	0	0	0	0	0	2	0	0	0	0	0	0	0	0	0	0	0	0	0	0	0	0	0	0	0	0	0	0	0	0	0	4	0	0	0	0	0	0	0	0	0	0	0	0	2	0	0	3	0	0	0	0	0	0	0	0	0	0	3	3	12	0	1	0	0	0	0	0	0	0	0	0	0	0	0	2	0	0	0	0	0	0	0	0	15	0	0	0	0	0	0	0	0	0	1	0	2	4	0	2	0	0	0	0	0	0	0	2	0	0	0	0	0	0	7	6	0	0	0	4	0	0	0	0	0	0	1	0	1	0	0	0	0	0	0	0	0	0	0	0	0	0	0	0	0	0	0	0	0	0	0	0	0	0	0	0	0	0	0	0	0	0	0	0	0	0	1	0	0	3	0	0	3	0	0	0	0	0	0	2	0	0	0	0	0	0	6	0	132	219	1	12	2	7	31	19	0	8	1	61	60	1	19	343	21	86	0	0	946	0	0	0	0	3	1	3	1	1	0	0	0	3	0	0	0	3	0	0	0	0	0	0	0	0	0	0	0	0	2	0	0	0	3	0	0	0	10	0	0	0	0	5	0	0	0	0	0	0	0	0	28	35	14	0	0	1	1243	6	0	0	0	0	5	26	0	234	0	1	0	0	0	0	0	0	0	0	0	0	0	0	0	0	0	0	0	0	0	0	0	0	0	0	0	0	0	0	1	0	0	0	0	0	0	0	6	0	9	0	0	0	0	0	1	0	0	0	0	0	0	0	0	0	0	0	0	0	0	0	0	0	1	0	0	0	0	0	0	0	0	0	0	0	0	0	0	0	0	0	0	0	0	0	0	0	6	0	0	0	0	0	8	0	0	0	1	0	0	0	0	20	0	0	0	0	0	0	0	0	23	2	0	60	0	0	0	0	0	0	0	0	0	0	0	0	0	0	0	0	0	0	0	0	8	1	0	0	0	0	0	102	0	7	1	2	5	0	0	0	0	0	0	0	0	0	0	0	0	0	0	0	0	7	5	2	0	0	0	0	19	1	0	0	0	0	0	0	0	1	0	0	0	0	0	0	0	1	0	0	0	0	2	0	0	0	1	0	0	0	0	0	0	0	0	0	0	0	0	0	0	3	0	0	0	0	0	0	0	0	0	0	0	41	24	2	5	0	26	0	3	0	0	0	0	0	0	0	3	0	0	0	5	0	3	0	0	0	0	0	0	0	0	38	2	42	0	0	94	0	75	73	0	0	0	0	0	0	0	0	0	0	0	0	0	0	0	0	0	322	70	11	0	0	0	1	0	0	0	0	1	0	0	0	5	0	0	0	0	0	0	0	0	1	0	0	0	0	1	1	0	0	1	0	0	3	0	0	0	0	0	0	0	0	0	0	0	0	0	0	0	0	0	20	163	78	3	0	0	0	0	7	0	0	0	0	0	0	2	0	0	0	14	12	11	6	4	26	0	0	0	34	0	12	0	0	16	45	1	244	0	0	0	0	0	51	0	0	0	136	17	1	0	0	37	40	404	349	0	2	45	36	3	16	23	136	18	0	1	0	101	13	419	1	0	1597	602	0	1	0	0	3	0	11	101	73	1	28	0	71	0	36	22	9	0	78	0	0	0	17	18	50	0	138	0	6236	9	10	62	26	0	14	83	10	17	38	26	79	148	0	0	0	0	0	0	2	0	0	0	0	0	14	11	69	0	0	29	3	15	453	11	0	99	162	12	161	102	3	0	1	13	924	1719	713	2000	2	637	25	159	4	28	0	0	1	19	2	0	0	0	0	0	0	0	0	0	0	6	0	0	0	5	24	13	7	10	5	1	7	0	877	21	66	1	0	150	1362	0	0	0	0	0	0	0	0	0	0	663	80	0	48	166	85	20	0	11	80	315	62	6	48	0	0	0	0	0	0	0	0	0	0	1	0	0	0	0	0	2	0	0	7	31	297	95	37	4	0	0	0	0	0	0	24	3	38	18	79	11	0	0	0	3	17	1	1	0	3	7	57	0	0	0	16	0	90	0	9	0	112	46	68	15	0	0	0	3	164	5	0	0	3	106	0	1	0	19	10	1	0	28	0	0	1	0	1	15	1	4	57	1	79	7	0	0	259	22	4	33	9	5	0	6	3	5	3	8	61	5	32	14	48	0	1	2	10	124	0	60	0	0	15	17	15	215	0	1	17	0	0	24	0	0	6	7	13	0	0	0	0	28	0	0	2	7	46	0	3	7	90	14	0	21	0	0	14	8	1	73	14	0	177	323	0	0	140	0	0	0	80	2	6	10	0	107	86	0	57	0	0	31	36	9	25	0	25	1	9	19	11	22	27	1	402	9	0	0	4	0	0	0	13	71	0	0	0	22	3	14	34	4	5	12	0	0	175	12	135	148	3	0	2	0	56	12	0	4	0	0	228	4	199	3	25	6	37	0	0	27	8	5	49	50	1356	2	0	0	0	1	119	11	0	0	1	0	16	68	28	0	10	0	40	0	0	0	1	0	31	21	46	199	0	8	14	107	43	8	2	15	6	82	2	127	31	19	0	0	0	12	0	136	0	7	31	0	0	85	0	43	5	53	127	0	14	0	0	0	39	0	8	0	0	0	5	33	11	86	65	23	6	0	16	21	29	0	0	0	0	0	18	0	0	3	4	28	242	0	3	0	1	13	1	40	5	3	9	95	0	0	47	0	0	0	0	0	0	7	18	0	17	4	8	27	0	0	0	0	0	0	0	0	33	2	2	0	72	0	0	0	10	0	0	7	0	0	205	0	0	0	5	2	0	2	74	0	0	1	0	0	0	0	0	19	101	31	0	65	21	45	0	1	5	5	0	5	1	1	0	0	0	0	30	18	191	0	0	35	8	961	2	74	63	4	0	42	7	106	0	0	3	21	0	3	35	41	22	5	32	14	9	8	3	4	2	1	100	0	0	28	28	18	14	0	455	61	6	13	9	49	65	0	0	0	1	25	12	0	45	27	33	39	94	0	3	23	2	0	5	2	34	38	0	0	24	20	2	3	2	0	36	7	10	47	9	10	1	67	0	4	0	0	0	0	39	0	24	142	3	1	0	2	37	0	0	543	2	1924	67	5	62	1	0	0	2	0	4	0	0	0	0	0	41	88	5	0	0	0	0	0	266	0	49	9	0	54	27	73	0	13	0	6	0	0	5	31	210	26	5	1	9	7	13	23	28	2	6	0	1	36	6	34	0	0	0	0	0	4	15	11	8	6	4	12	0	12	45	77	0	1	15	1	8	0	18	3	54	0	0	0	0	3	0	11	13	159	0	17	0	302	8	10	47	1883	6	0	0	1	0	32	6	58	872	5	0	116	18	3	3	79	0	1	10	2	0	21	741	6	4	0	185	16	182	0	0	536	215	1	29	33	10	20	4	10	32	0	9	149	0	0	0	0	0	0	0	0	0	0	0	3	0	0	1	0	0	7	0	0	0	0	0	1	2	0	0	330	366	5	28	140	1	39	0	1	19	106	89	1	3	0	10	3	20	269	30	1	90	0	0	0	1	9	442	95	0	1	0	0	0	0	6	14	140	135	0	5	0	19	5	11	0	18	0	0	4	0	0	2	4	1794	5	1	55	7	0	0	0	0	34	54	2	12	0	5	0	0	25	8	0	123	120	12	2	0	64	6	0	9	0	4	138	68	0	2	26	83	0	0	11	7	2	12	12	31	0	87	4	5	14	0	364	587	21	15	109	3	1	0	15	96	22	42	377	7	6	45	79	13	148	19	30	146	20	2	134	56	9	6	10	0	0	209	25	157	41	4	12	8	2	4	18	60	0	85	521	22	107	16	0	0	18	35	0	99	0	6	82	42	5	11	14	12	990	45	225	2	0	6	2	0	5	13	11	52	1	0	2	0	2	7	0	346	0	1	1	5	1	0	5	0	12	36	38	422	689	160	3	0	4	14	4	17	3	0	6	2	122	0	0	0	26	0	0	0	0	0	0	1109	40	2	96	64	0	0	23	36	0	6	0	0	0	2	4	333	56	6	21	4	59	8	26	41	3	41	1	0	18	0	18	56	3	8	5	74	0	0	0	16	75	9	0	69	6	12	14	1	0	0	0	1	0	1	87	25	6	0	0	32	56	0	26	0	27	0	2	0	1	28	0	1	0	4	37	61	5	0	2	0	4	0	0	0	41	0	0	1	0	0	0	0	0	1	0	35	7	6	77	35	0	0	2	0	47	6	18	410	13	0	5	1	13	3	72	0	0	24	4	6	31	0	61	2	0	52	14	6	3	7	0	0	0	0	28	6	261	0	18	110	0	5	38	0	22	33	167	0	0	1	3	23	34	46	0	36	31	0	30	0	8	0	0	0	26	32	51	20	16	0	5	47	0	15	0	46	33	8	9	124	132	142	0	0	9	1	0	9	11	17	24	0	9	2	0	48	2	8	0	315	15	3	9	9	1	5	0	40	0	4	14	33	0	0	0	8	0	0	5	1	5	5	314	0	9	387	0	0	0	12	60	0	10	0	0	0	7	13	5	1	17	0	0	0	13	0	7	0	0	0	0	0	0	0	51	8	35	10	4	17	12	5	54	29	28	116	20	0	0	2	10	63	28	17	19	0	0	0	10	3	11	9	174	40	23	6	1	9	0	3	0	1	12	12	6	0	0	12	15	1	0	9	13	5	58	15	0	24	0	20	5	3	14	0	5	8	0	0	0	17	0	0	0	10	36	2	42	32	7	3	0	102	0	10	0	9	12	120	14	0	41	3	6	362	0	0	415	105	5	0	0	6	41	0	0	1	0	47	33	0	973	8	11	81	0	0	0	23	4	15	124	0	374	48	68	9	3	0	247	154	4	63	92	0	0	0	0	0	1	6	0	0	1	0	14	0	1	6	0	0	18	12	0	1	0	0	1	32	1	33	15	17	0	0	53	2	51	5	0	10	197	0	62	30	154	816	0	12	46	21	0	0	0	136	0	0	8	104	7	8	3	586	73	11	32	0	10	0	3	194	4	0	2	0	91	14	108	29	1	46	9	86	0	2	0	0	1	217	10	42	51	112	2	0	0	2	0	8	0	13	30	0	1	5	0	0	0	0	0	0	1	3	49	4	0	221	8	2	4	4	109	18	1	0	0	5	19	0	0	0	58	4	5	7	0	0	2	0	22	0	0	0	16	14	13	68	24	1	58	0	2	0	9	30	210	73	4	0	0	0	66	188	32	76	29	68	0	3	21	0	3	0	2	0	0	0	0	0	0	0	0	0	0	2	0	3	7	41	0	3	0	5	256	0	0	47	9	129	154	42	0	0	8	0	0	3	0	2	0	97	6	6	0	0	49	7	98	8	18	0	0	0	0	9	0	0	0	0	0	0	0	0	0	0	3	0	0	0	10	0	15	0	32	7	1	3	0	0	14	19	0	17	13	2	6	85	10	14	17	7	185	27	61	0	40	39	0	0	20	32	33	0	289	5	16	6	38	25	2	1	0	0	0	0	0	5	17	39	0	0	0	0	0	0	0	1	24	1	31	160	3	10	0	26	4	0	0	0	0	0	1	0	0	0	0	1	7	1	19	0	0	11	0	1	0	20	0	0	13	1	0	5	8	10	0	4	9	0	0	0	0	19	4	0	1	1	6	0	0	44	8	2	3	1	0	13	8	102	137	0	2	117	19	1	0	0	3	0	0	0	0	290	0	0	62	0	6	1213	0	0	21	0	0	12	670	2	7	6	3	0	13	0	21	90	0	0	0	0	123	1	42	1	5	1	5	1	0	0	0	2	5	28	16	0	0	1	13	33	0	23	4	339	0	0	0	0	126	0	2	0	4	216	0	0	0	0	0	3	19	0	0	4	0	0	0	1	0	0	0	1	0	0	543	6	0	0	0	8	34	8	1	1205	10	13	9	0	0	0	32	14	30	5	0	0	0	21	2	2	23	65	4	16	8	7	23	0	3	2	2	120	5	219	1	10	75	4	0	0	30	8	0	1	0	13	0	9	3	9	35	62	9	0	0	2	0	16	10	0	6	21	143	7	6	11	0	0	5	10	4	2	58	44	6	422	41	7	0	1	1	2	0	15	13	0	55	0	1	0	90	135	6	0	126	50	17	2	1061	0	0	0	0	0	0	0	0	0	1188	0	0	5	0	16	30	0	1	142	0	0	0	0	0	4	4	2	0	5	213	2	0	0	0	56	1	0	0	0	0	0	0	24	0	0	5	62	0	10	8	3	3	15	0	0	0	8	0	56	0	14	0	0	10	0	0	0	0	0	0	0	0	0	0	0	19	3	4	0	25	570	0	0	0	0	1	0	0	3	2	2	31	0	10	9	0	0	0	0	0	0	3	5	6	4	0	4	3	0	0	6	3	30	0	0	4	58	471	0	0	0	3	3	55	33	13	2	6	1	69	128	13	35	9	1	2	17	128	30	11	2	185	4	6	2	25	1	27	114	10	0	0	0	3	13	55	0	1	0	1	0	0	0	0	0	0	1	4	0	101	45	56	21	0	0	4	61	10	50	3	3	5	4	93	6	38	4	17	12	18	0	0	2	2	0	2	1	3	11	0	209	1836	9	0	31	27	448	0	6	164	20	4	26	0	145	47	0	0	0	1043	3	173	0	0	27	0	6	18	3	0	1	0	193	13	144	13	26	10	8	48	9	0	0	14	6	3	10	0	1139	2	12	18	105	61	0	12	0	1	1	0	5	12	0	26	5	25	58	33	22	0	10	15	0	1	0	12	4	3	1570	23	0	60	101	779	0	43	0	0	0	0	0	0	4	0	0	0	0	2	0	21	9	0	10	0	1	0	1391	5	109	5	8	0	0	0	15	2	50	2	0	1	5	0	27	72	0	11	84	15	122	58	0	0	0	16	3	0	3	21	0	16	9	260	1	7	54	0	0	938	18	2	35	65	0	0	0	55	52	1	7	1	0	16	0	9	18	0	22	176	3	7	12	0	54	0	0	0	0	27	0	48	1	22	0	0	0	16	43	10	4	9	0	0	0	0	0	0	3	2	0	0	59	8	65	12	28	0	9	4	21	12	0	6	1110	48	5	0	0	35	57	0	0	15	9	0	1	0	23	6	8	15	16	3	0	1	0	0	0	19	40	0	1	1	0	6	21	40	171	25	10	29	515	81	0	0	0	1	0	0	0	151	509	1	9	50	333	2	33	0	52	130	0	24	3	11	20	12	533	0	82	5	0	1	27	23	0	0	0	1	904	4	16	0	3	0	0	0	1	49	0	0	0	0	320	3	19	4	1	43	42	275	10	0	1	6	44	20	13	24	1	0	2	7	7	0	0	0	0	0	0	1	1	152	3	0	6	109	0	29	0	10	0	1	19	5	4	4	248	0	0	0	0	0	0	0	0	4	1	94	0	6817	1	4841	793	16	0	3	12	0	4	45	0	0	0	0	0	0	18	7	7	3404	530	1690	0	2	32	7	0	0	1	0	7	56	17	66	0	241	0	107	5	11	3	0	0	7	6	15	104	0	0	36	0	72	0	346	36	1	1	0	0	198	0	2	5	3	15	115	15	0	14	0	4	2	3	13	0	9	27	3	1	30	6	1	125	0	0	7	61	32	14	13	30	27	0	24	0	0	5991	11458	39	0	1	6	58	0	22	41	1	0	0	39	26	66	33	20	0	0	0	0	0	75	15	4	30	2	162	263	0	0	0	1	0	0	1	0	15	6	0	5	3	1	27	0	9	34	0	17	21	142	0	22	0	0	0	0	0	0	0	0	4	0	89	1	45	0	41	10	0	0	3	0	0	0	8	14	3	13	4	18	8	54	0	29	0	27	0	0	0	0	0	12	0	9	30	22	0	19	0	3	0	1	1	13	0	26	1	32	47	13	9	6	1	0	27	14	26	1	97	0	0	0	0	1283	0	49	0	32	0	12	35	0	0	39	37	2	6	0	213	298	0	0	37	0	0	114	16	2	133	3	112	51	0	0	114	3	0	5	0	4	1	0	0	1	1	29	0	0	0	0	0	14	7	0	1	11	0	0	0	15	0	28	0	0	0	3	0	1	0	0	5	1	13	0	1	0	6	18	35	55	0	0	31	68	0	2	0	1099	0	36	1	10	106	1	3	43	11	0	9	2	7	2	13	1	0	0	0	22	23	0	19	0	71	0	6	1	4	1	116	19	35	0	0	0	0	0	0	24	2	0	0	6	0	0	0	63	8	552	3	6	12	95	0	0	0	0	10	0	45	14	5	0	0	1	2	41	44	0	7	53	0	0	0	0	2	0	0	13	5	0	1	55	26	0	9	2	0	1811	12	233	2	0	4	0	0	0	0	0	0	0	174	0	2	19	65	1	0	0	6	90	0	0	0	4	8	0	18	10	0	56	2	0	0	7	87	21	15	0	0	1	0	3	0	8	1	0	0	0	0	13	0	29	0	0	0	0	13	0	0	0	0	0	0	0	9	4	302	107	45	105	0	4	0	0	1	3	0	0	9	0	0	0	0	0	0	0	0	0	327	0	0	0	0	3	1	0	8	1	0	0	7	25	32	4	13	7	8	2	9	8	6	629	0	0	6	8	17	49	3	0	233	0	14	10	0	3	8	4	0	1147	0	0	2	7	5	20	60	0	2
```
