## Supplementary material for "Viruses in laboratory *Drosophila* and their impact on host gene expression": Zip File S1: Count_Matrix_PRJNA518903_Maria.txt (part 28 of 32)

```
"SAMN10862749"	20	0	2	0	6	0	0	0	0	0	3	8	1058	24	1	4	7	0	0	0	0	0	0	0	0	4	0	2	79	3	0	32	16	0	0	8	5	6	5	15	6	6	56	35	44	20	3	0	0	0	10	1	38	0	0	4	1170	27	12	19	0	0	5	0	0	16	0	0	0	2	40	0	22	0	0	0	1	204	0	0	29	0	0	0	67	3	0	0	0	0	0	0	0	0	0	21	130	3	0	23	14	41	12	12	2	29	0	41	4	0	0	1	79	0	2	0	0	12	0	0	4	12	1	19	0	1	2	0	0	1	19	684	0	0	7	0	0	1	1	5	5	1	12	1	48	7	0	2	0	0	0	14	0	6	0	21	0	43	15	5	2	4	9	0	32	12	7	18	0	20	14	0	5	7	50	131	81	5	61	0	6	1	9	4	0	39	1	9	1	0	0	0	1	10	44	10	4	0	23	79	28	0	0	3	8	3	10	0	6	7	0	38	5	0	4	0	3	0	13	85	9	0	0	34	0	6	5	0	0	20	0	0	0	54	4	3	4	34	0	0	0	9	0	0	0	92	12	0	10	3	1	10	3	0	0	0	4	29	101	0	0	0	0	0	2	0	0	3	0	0	1	0	0	0	6	16	0	0	0	4	0	3	0	0	0	4	1	0	2	0	0	0	0	0	11	21	3	0	0	41	68	0	0	15	0	13	2	0	273	5	3	0	0	96	0	8	46	7	1429	0	4	100	0	61	5	0	0	8	2	1	3	9	0	0	0	0	0	0	0	0	0	31	0	6	0	0	3	0	52	6	0	0	0	13	26	2	43	11	0	90	93	0	0	0	0	0	12	10	10	0	0	5	0	2	0	7	0	5	0	0	0	6	0	18	0	0	5	36	2	2	21	22	2	330	1	0	23	0	139	8	0	2	53	6	11	977	0	7	0	4	2	0	49	0	0	0	0	0	0	0	2	34	0	1	14	18	5	13	0	0	35	85	4	12	7	11	1	18	8	25	0	5	2	0	32	6	59	15	1	17	4	0	28	14	32	90	0	33	1	0	0	7	18	11	2	3	0	0	0	0	7	7	24	6	0	0	8	0	21	0	1	1	4	1028	0	16	1	0	88	3	5	4	9	0	0	0	0	18	3	32	0	2	3	0	0	0	23	386	0	2	1097	0	0	1	0	0	14	0	129	1	8	0	1	0	0	3	4	0	0	33	42	43	13	57	5	0	4	7	5	125	47	2	53	1	28	1	67	8	74	14	14	18	0	2	0	1	25	74	5	0	34	0	1	12	0	0	33	0	15	0	4	0	81	0	30	8	3	0	3	0	35	0	4	14	373	0	11	6	54	12	0	0	0	7	18	0	26	64	8	7	174	17	48	0	5	0	9	5	10	0	0	0	25	15	3	8	2	1	18	5	13	31	33	0	9	0	38	2	0	1	5	0	13	5	2	0	2	2	8	2	1	0	0	6	0	0	0	0	0	46	9	1	1	2	11	0	0	0	9	0	0	0	9	2	0	0	29	8	0	4	0	0	0	0	0	1	4	3	4	7	0	7	9	57	0	19	24	0	31	281	0	1	5	32	22	0	21	30	0	2	7	0	0	16	5	0	1	6	5	1	30	0	135	30	1	57	1	29	71	401	1	34	0	0	7	0	0	0	0	0	2	13	7	0	30	1	0	3	0	0	0	0	0	0	11	0	2	0	9	0	0	7	2	0	0	26	280	0	0	0	570	0	4	15	24	0	1	0	0	96	1	24	9	0	7	0	78	3	49	30	17	0	6	0	0	0	43	3	0	0	0	0	1	2	0	2	16	5	5	12	0	0	11	0	0	0	0	0	0	16	0	0	29	0	0	0	0	0	1	13	146	0	23	0	0	0	0	0	1	0	0	0	1	4	0	0	0	0	0	0	0	0	0	0	2	0	0	0	1	1	0	0	0	0	0	0	0	10	0	3	1	31	3	84	2	7	10	255	423	0	0	3	0	131	0	0	0	4	21	0	0	5	3	8	0	5	9	13	16	3	46	99	3	14	698	0	15	114	18	0	5	51	1	7	5	0	1	0	0	0	14	31	35	11	24	0	1	4	26	0	37	23	3	6	20	0	14	14	3	729	20	0	0	4	0	2	0	3	0	20	0	0	0	0	0	0	33	9	1	5	11	105	13	0	137	0	3	144	9	2	44	3	1	6	90	2	0	3	6	0	5	1	34	1	3	2	8	0	0	5	2	80	4	23	6	0	2	0	40	19	16	1	0	0	1	0	15	0	12	0	0	791	1222	7	28	31	0	8	0	5	0	30	44	26	5	39	0	0	1	0	0	0	0	16	0	0	0	33	8	1	17	3	64	35	40	4	1	68	0	9	5	69	0	2	29	0	4	6	40	164	1	7	0	23	0	3	52	0	8	23	0	0	26	1	0	2	1	31	17	0	0	3	0	3	20	0	0	0	0	9	3	0	29	0	0	5	8	12	0	0	0	11	28	0	0	4	4	1	21	0	122	15	0	19	0	0	3	0	5	4	2	68	9	60	0	80	0	0	0	786	144	2	0	4	14	1	0	3	0	5	0	2	0	0	1	13	1	4	2	0	0	30	5	1	4	7	13	1	32	36	165	0	0	0	17	3	0	350	0	0	0	0	0	51	10	16	3	7	2	2	26	1	0	18	1	0	39	21	2	0	4	41	196	1	40	3	16	15	5	10	0	0	25	2	0	0	20	2	0	48	0	18	10	60	0	0	0	3	0	2	3	15	1	0	7	584	1	0	3	28	3	6	1	0	0	5	0	9	3	6	20	0	1	3	41	4	35	144	4	0	0	10	25	0	2	0	0	100	5	0	2	0	2	2	16	4	13	0	0	0	4	31	39	4	126	0	7	0	0	0	2	95	0	5	27	0	0	1	32	0	1	0	3	10	15	24	56	21	0	0	0	26	3	8	0	1	2	85	4	214	4	0	49	42	17	95	0	6	0	8	31	621	8	1	8	7	0	88	0	0	0	0	3	0	1	667	0	22	0	15	0	0	16	0	5	0	0	0	7	0	6	5	1	0	26	181	0	6	0	28	13	16	0	14	17	0	12	15	3	20	35	15	13	18	0	4	3	5	0	0	0	0	33	79	0	0	0	0	16	3	1	8	34	0	18	0	0	7	7	10	7	2676	38	8	0	11	0	0	141	0	0	10	5	5	6	0	0	3	475	172	16	172	31	113	6	0	0	0	489	473	0	0	0	7	0	0	8	477	147	0	0	0	0	4	3	4	0	3	4	23	15	0	0	12	29	34	0	0	40	5	5	99	10	3	0	0	0	0	0	19	26	0	12	0	0	0	120	0	65	4	1	0	2	107	9	100	0	0	0	9	26	19	120	0	1	0	1239	16	10	0	1	7	0	3	16	0	0	1	0	0	6	0	0	0	23	89	0	0	0	0	50	0	784	2	11	46	22	16	28	5	0	13	14	3	2	0	0	0	0	3	0	41	48	0	4	11	27	35	0	19	29	9	20	21	0	30	1	9	4	0	4	249	51	33	0	1017	66	0	0	12	0	0	3	37	7	6	188	14	0	0	0	46	36	0	0	0	42	1	47	12	0	0	1	18	41	0	11	35	0	18	8	27	0	16	18	44	25	7	0	6	0	0	3	1	0	4	0	0	0	0	1	4	0	10	10	7	0	26	20	2	2	0	26	5	0	0	22	3	6	0	0	23	0	3	18	0	0	20	0	1	0	0	0	0	11	3	0	6	0	36	0	945	0	0	204	8	37	0	7	0	0	0	3	0	26	2	16	0	0	4	0	1	0	4	22	2	0	0	63	0	1	0	2	0	19	0	12	0	110	0	0	0	23	0	0	6	19	0	0	0	0	0	0	31	108	0	1	6	0	7	22	0	5	6	0	0	0	37	0	40	0	0	1	0	16	0	28	0	0	0	9	0	1568	0	74	3	6	81	0	0	1	28	0	0	28	1	0	0	0	0	0	14	28	7	0	2	36	12	0	22	0	4	1	0	0	29	11	0	2	4	0	0	90	0	3	6	0	0	31	70	0	0	1	0	0	14	0	0	20	1	0	2	0	0	7	11	0	5	22	11	0	0	0	20	0	10	3	24	28	0	2	4	0	0	4	110	2	0	4	0	5	32	9	62	25	20	3	2	23	5	4	42	7	0	0	0	0	0	0	0	0	9	0	0	1	11	39	0	20	14	0	2	0	1	0	0	0	0	15	15	61	3	0	2	19	0	0	0	0	711	1	6	2	0	13	5	0	14	0	31	1	0	2	0	6	20	1426	2333	127	718	0	0	0	0	54	3721	286	0	33	0	0	0	4	0	0	0	8	0	22	0	0	24	1	0	0	0	0	0	0	0	0	0	3	13	0	1	0	12	0	7	9	0	0	0	5	0	0	0	14	0	4	1	17	10	4	2	21	0	0	8	1	0	0	0	11	0	0	16	0	2	0	50	6	4	4	0	72	6	0	2	1	0	0	0	0	6	4	0	0	18	86	3	0	0	0	0	30	0	54	10	0	5	48	0	194	0	0	2	0	5	3	2	1	0	0	0	0	0	5	0	23	2	0	0	0	0	0	0	0	18	2	3	3	0	0	0	7	0	0	0	2	26	8	1	2	46	34	7	7	0	0	31	8	0	0	5	91	0	47	0	4	5	10	18	0	9	0	13	0	51	0	25	56	2	490	19	12	37	13	0	55	153	4	6	8	10	0	7	64	179	39	0	8	0	2	2	10	49	1	0	42	10	0	0	0	0	6	6	1	2	0	92	0	0	10	37	15	3	2	0	1	0	7	0	0	3	20	0	14	13	5	22	0	0	10	9	0	12	0	0	2	20	0	140	10	0	94	9	0	0	0	0	0	2	2	32	4	2	6	0	0	0	5	0	0	6	0	5	41	0	0	2	21	0	2	0	0	9	4	4	0	0	0	6	9	50	5	32	1	0	55	62	3	0	0	23	151	14	7	0	5	3	0	7	10	0	3	0	1	0	10	17	12	1	1	0	0	17	52	2	15	0	0	0	0	3	2	3	9	544	9	0	7	24	31	26	29	9	6	10	0	32	9	0	1	0	0	9	0	12	61	25	99	0	5	0	0	0	11	13	0	0	9	12	4	0	0	10	4	4	0	25	5	13	0	6	5	0	3	4	1	87	23	0	6	3	7	9	9	2	0	0	0	0	0	192	0	3	8	0	0	0	0	0	0	1	0	5	4	72	7	7	16	0	12	0	0	0	35	17	4	3	0	0	4	118	6	50	18	10	0	0	10	0	4	0	0	11	5	0	4	0	65	4	0	2	6	2	6	4	3	1	33	13	33	13	346	21	13	32	1	0	71	24	2	0	0	5	33	0	5	0	3	4	5	6	0	0	0	62	20	0	3	10	148	0	0	7	13	14	55	0	29	2	0	46	3	2	35	1	0	15	14	8	0	31	0	21	27	0	19	2	0	0	0	9	0	0	40	0	0	2	180	3	26	0	7	34	0	8	5	0	0	0	17	0	5	0	4	0	11	5	0	0	4	8	7	0	0	0	1	0	28	20	10	2	0	8	0	14	3	0	1	15	6	0	1	40	0	0	0	0	0	82	6	0	3	11	16	6	167	26	4	4	0	0	0	0	0	0	0	15	1	7	1	1	1	0	0	0	0	1	0	0	0	3	7	0	2	14	1	2	2	0	0	0	0	0	12	0	0	13	17	50	8	46	15	21	34	0	0	16	11	7	35	4	2	3	0	1	10	0	29	0	49	0	0	0	3	13	3	62	24	24	0	2	0	0	20	0	1	0	4	0	1	21	35	4	0	1	0	2	0	0	0	8	0	0	3	0	18	98	67	4	0	11	0	25	0	0	3	490	0	0	2	3	43	2	18	0	0	11	0	97	0	3	0	4	1	13	173	7	15	48	0	0	0	0	1	5	3	344	0	0	0	3	48	0	0	0	1	16	0	0	0	5	0	1	6	0	2	0	0	1	13	0	0	0	42	4	5	0	0	84	0	5	0	0	0	3	15	1	0	4	0	12	66	3	0	12	0	1	10	3	0	10	2	5	0	1	0	0	0	0	2	212	6	0	0	0	28	111	2	9	2	5	16	42	6	16	8	0	24	6	0	0	2	5	0	8	0	15	4	325	55	5	859	0	0	8	0	4	26	5	1	5	3	2	6	19	1	2	0	0	77	4	0	11	5	35	52	0	0	91	14	308	0	113	21	15	4	8	2	7	71	44	5	26	61	1	4	0	15	19	0	2	0	6	6	7	0	0	19	0	0	7	35	27	7	27	33	55	1	2	1	0	0	0	8	1	14	1	0	3	42	0	42	10	2	1	73	0	24	0	372	32	10	8	19	0	0	0	0	2	8	1	6	0	0	0	2	0	0	0	0	13	0	6	0	0	42	0	0	0	5	0	0	13	0	1	3	0	10	0	74	5	1	5	0	2	1	6	0	1	0	4	9	8	0	0	1	4	7	3	0	3	11	0	12	0	4	2	150	0	46	15	277	2	1075	3	9	2	7	0	0	5	25	12	0	1	0	2	3	3	36	79	14	62	0	0	10	0	2210	0	5	7	21	5	1	0	0	4	0	142	0	0	68	0	0	3	7	0	21	0	3	0	1	21	20	16	13	0	0	0	2	22	3	0	27	4	1263	14	139	10	1	4	2	63	4	0	0	188	0	0	0	14	0	0	9	1	83	122	0	0	9	5	0	1	10	14	3	9	10	550	1	7	7	5	2	1	1	0	3	7	2	0	0	3	1	0	0	7	1	0	0	41	23	2	2	0	0	28	10	0	0	80	7	15	5	0	0	3	0	10	0	122	0	63	452	36	0	5	0	0	7	0	2	0	1	1	0	0	2	2	14	7	9	0	0	0	0	0	0	25	1	0	1	0	0	0	9	0	3	32	16	119	1	271	0	0	161	0	5	0	7	1	0	3	0	482	0	0	12	8	3	0	0	0	16	0	0	0	69	0	1	13	0	3	7	0	0	1	0	0	3	50	0	15	6	0	0	54	28	0	0	0	3	92	1	0	0	115	126	182	2	0	38	0	0	105	0	1	0	0	19	0	66	8	0	1	3	2	0	0	6	105	3	11	0	0	69	4	0	0	0	0	22	0	1	97	13	45	0	0	0	1	1	14	8	121	0	0	0	5	12	1	47	0	0	0	0	0	5	6	40	13	0	0	0	0	0	0	5	39	119	117	0	0	0	3	5	2	1	0	0	2	19	0	6	1	6	6	34	0	18	0	0	2	16	4	0	0	0	7	0	0	8	118	0	4	17	10	1	13	0	0	3	0	0	0	0	0	0	268	0	1	1	0	2	1	26	19	15	29	14	0	4	13	0	0	0	0	0	0	4	6	1	124	0	2	0	207	0	0	13	0	1	6	690	245	40	2	0	144	0	887	0	33	0	1	9	1	3	12	130	9	4	122	0	11	0	4	2	3	1	0	0	1	91	19	5	1	0	2	0	1	0	4	67	8	35	18	3	10	1	2	0	0	0	3	4	8	9	0	0	3	0	0	0	2	0	0	147	2	0	0	2	63	917	0	2	0	0	7	3	3	6	0	0	8	13	0	1	0	4	28	0	48	0	15	0	2	0	3	1	14	48	5	2	11	37	0	0	4	5	1	66	0	0	4	0	5	10	24	0	174	0	0	0	25	31	5	11	3	0	4	0	0	27	16	42	12	7	3	9	0	37	3	43	6	0	6	0	0	6	31	10	0	0	4	2	79	0	15	0	107	4	15	0	0	6	1	0	23	21	3	24	6	0	0	1	14	20	0	0	1	2	24	9	13	10	0	21	2	5	5	0	2	13	88	12	5	1	7	15	2	4	5	0	0	2	4	3	7	59	50	37	1	0	0	2	0	0	0	11	0	34	61	1	20	19	2	5	0	0	0	20	0	0	0	0	0	0	0	0	0	0	31	6	0	0	20	0	0	11	0	5	0	0	0	0	0	0	0	0	0	0	4	3	3	3	0	0	0	0	0	0	0	0	0	0	3	0	2	58	9	21	5	0	2	10	0	63	17	0	0	1	4	13	12	3	1	1	0	5	0	0	0	26	9	31	1	0	0	1	9	2	0	227	0	118	5	37	1	0	0	0	0	0	2	4	0	3	18	3	0	6	11	0	2	2	14	0	72	0	2	9	2	7	1	11	0	45	9	21	9	0	3	167	68	13	1	0	13	2	2	5	12	11	24	2	31	0	0	0	10	0	4	0	1	0	27	2	3	0	74	0	5	0	107	2	0	0	0	24	0	17	0	126	4	23	819	0	0	0	0	17	0	0	5	0	0	0	0	10	3	251	463	1492	5	0	0	0	11	1	1	1	4	0	0	0	8	5	0	0	0	0	1	0	11	28	0	0	0	0	0	0	0	21	0	10	6	4	0	0	27	21	0	1	0	733	3	2	0	0	0	84	1	3	1	0	10	9	2	1	0	38	0	0	106	0	2	124	32	0	0	31	2	2	0	8	0	172	4	0	0	157	3	0	15	0	0	91	0	36	6	2	3	0	1	12	0	0	0	3	0	6	0	0	1	1	2	22	11	0	0	5	9	68	12	10	15	6	378	511	2	73	0	0	1006	0	0	0	0	0	0	0	2	14	2	0	6	2	136	19	80	7	2	17	24	30	0	8	0	0	0	2	51	0	25	5	2	0	0	5	0	2	24	3	1	16	24	0	0	1	0	0	1	169	19	0	0	0	2	0	498	7	0	0	0	0	0	23	48	8	23	0	11	4	6	0	5	0	7	16	78	2	0	2	793	545	1399	0	0	0	56	6	12	0	0	0	1	25	5	0	0	1	28	0	0	0	12	11	2	3	5	1	57	7	0	0	0	13	0	27	45	54	43	0	7	0	2	0	0	0	295	2	0	0	0	0	0	0	13	20	5	0	0	0	0	0	29	0	0	0	0	0	69	414	22	16	6	4	7	1	13	30	2	0	0	14	0	0	0	4	1	239	6	21	18	9	0	0	14	2	0	9	2	2	38	1	0	0	15	47	0	2	0	0	0	0	0	1	2	1	0	7	30	5	0	2	0	92	1	4	9	5	0	0	4	2	0	0	3	0	0	134	0	0	1	16	5	3	9	0	0	0	7	0	0	1	8	0	6	0	1	7	0	0	34	2	4	17	27	606	0	0	0	7	5	10	24	5	0	24	1	0	0	43	0	144	0	5	0	0	0	15	138	0	2	0	1	2	9	2	50	19	11	41	0	0	11	0	26	3	19	2	0	0	2	0	12	0	0	26	7	0	0	11	33	5	2	3	162	1	15	18	10	31	23	5	0	7	4	20	0	28	16	4	7	5	18	15	0	10	3	1	0	5	408	0	38	0	0	2	0	23	2	0	82	52	0	30	0	0	0	0	20	0	1	15	6	31	36	6	34	30	0	1	0	0	5	0	0	2	2	16	0	0	0	0	6	0	0	0	0	0	0	10	4	0	11	5	3	0	18	0	4	0	89	75	2	0	0	0	0	53	16	1	5	0	29	1	0	5	97	3	0	2	0	0	1	0	5	15	0	0	0	0	7	5	0	0	2	0	0	4	0	4	0	2	0	6	19	0	0	0	0	0	0	1	0	0	2	7	3	0	0	25	30	2	2	1	6	1	13	0	43	0	5	72	4	12	8	13	0	0	56	0	8	16	6	2	74	5	2	4	24	24	13	14	9	10	0	0	0	1	0	10	9	328	5	0	31	54	6	0	1	91	212	358	85	108	13	29	1	2	3	1	2	17	0	9	15	10	92	10	7	24	79	2	59	225	0	18	10	0	0	5	33	797	3	5	0	6	5	8	1363	1	20	0	1	8	4	0	4	0	0	14	6	0	3	2	18	7	3	13	1	1	0	0	0	0	29	61	8	996	0	2	22	7	0	0	43	58	0	0	0	0	3	64	0	0	0	13	8	10	6	0	0	114	0	56	0	4	0	3	2	0	4	42	0	636	6	0	0	0	17	0	0	71	7	0	0	0	0	0	0	0	0	0	0	22	0	9	7	0	9	0	0	2	0	0	3	0	18	0	7	0	3	2	17	1	0	759	745	38	0	3	0	13	3	0	0	0	3	2	4	0	0	1	0	4	0	2	4	0	168	3	2	0	0	2	0	5	9	11	0	23	3	3	3	20	0	0	5	1	3	1036	2506	0	35	43	0	3	17	5	35	5	6	0	9	5	4	0	1	23	3	5	0	9	0	0	0	0	0	0	2	30	1	121	9	32	0	0	5	0	0	0	8	483	16	29	9	0	0	9	0	53	1	40	7	0	3	6	0	1	16	7	2	0	8	0	0	0	2	9	0	1	89	0	0	0	1	95	7	0	2	0	1	17	0	7	3	51	11	9	0	0	0	0	0	15	0	0	588	0	0	1	0	14	7	3	8	48	6	20	19	0	0	20	67	0	62	27	8	33	3	7	32	6	235	1	9	2	7	0	4	0	69	2	4	7	0	9	3	4	0	0	2	3	3	3	0	0	6	32	20	0	94	2	0	1	47	2	4	0	0	0	4	0	0	5	3	8	1	3	41	4	2	0	0	0	45	10	24	20	8	0	4	0	4	0	4	6	2	1977	0	3	5	10	7	8	341	2749	0	0	0	11	0	1	14	0	0	0	89	0	3	193	8	4	0	0	1	0	32	1	9	3	4	2	0	0	2	106	0	45	14	0	0	0	0	2	0	5	0	1270	9	1	20	5	0	141	43	0	0	4	0	0	260	5164	90	974	4	74	14	1	0	1320	0	0	0	0	187	71	1	0	630	0	0	0	50	1	0	0	0	2	2	2	30	0	3	1	0	0	0	0	0	0	1475	7	24	0	0	0	8	0	22	40	0	0	0	234	0	0	0	0	22	11	4	0	0	0	0	0	5	0	0	0	25	18	4	34	41	9	1	0	0	0	0	0	1	7	101	4	0	0	0	0	41	0	7	0	0	654	0	5	0	167	3	8	0	0	0	0	28	0	0	0	8	366	754	16	3	0	1	0	2	1	4	0	11	49	6	9	21	1	52	33	38	8	0	6	20	12	5	0	4	0	2	225	2	8	5	0	4	0	52	31	32	26	30	6	20	6	5	0	1252	0	0	0	0	3	0	15	3	22	0	1	0	0	16	10	19	44	0	885	5	0	30	9	0	1	1	0	0	0	0	0	0	0	0	1464	0	0	0	0	0	2	0	0	0	0	0	0	27	0	0	0	0	0	21	0	4	0	34	4	32	3	31	7	21	5	0	0	0	41	5	1	68	2	143	50	51	0	6	12	18	20	2	10	23	3	7	0	5	58	1	6	26	670	30	16	36	0	0	0	0	6	13	25	12	0	5	1	1	7	0	0	11	0	0	0	0	0	170	148	212	6	0	6	0	0	0	0	0	0	1	0	3	1	1	7	37	0	0	5	5	0	82	4	3	0	0	11	0	0	0	28	21	0	1	5	2	6	6	0	8	1	0	0	0	0	28	53	837	0	1	2	16	2	1	3	2	3	0	2	3	0	43	55	0	6	2	1	20	0	1	13	0	0	0	0	0	16	8	0	13	0	0	14	0	0	0	12	0	0	0	0	5	0	0	0	0	0	0	0	0	0	0	0	0	8	0	0	3	0	6	0	0	4	105	0	7	0	0	1	29	15	0	0	0	10	8	2	3	43	0	2	1	0	4	134	59	12	147	3	48	1	0	0	0	0	0	7	18	802	0	0	25	13	10	5	4	0	0	3	0	2	0	0	21	7	33	0	0	2	3	0	0	2	3	0	2	0	0	61	0	4	6	6	0	160	570	0	6	14	363	0	94	116	20	36	4	3	0	1	1	8	4	15	0	23	65	14	3	5	7	7	0	0	30	1	518	0	161	378	67	76	25	148	73	10	6	20	1	0	0	0	43	46	7	0	1	24	11	0	1	1	2	8	2	4	68	0	4	0	4	12	11	127	1	7	8	0	0	0	0	1	5	3	1	58	1	6	16	32	2	5	7	11	0	0	1	0	0	896	3508	17	10	621	18	21	3	0	0	27	1	0	18	0	27	0	81	2	9	6	2	0	0	0	0	0	0	0	0	0	0	0	0	0	0	0	1	0	0	0	4	0	0	1	6	7	2	11	27	26	1	0	0	0	0	0	0	0	716	38	72	8	0	27	54	19	10	0	0	0	16	49	8	10	0	0	9	0	161	10	7	1045	0	0	9	0	0	96	19	2	22	0	146	0	10	14	3	65	6	35	32	17	0	0	7	28	0	844	28	14	11	2	32	31	21	7	1	0	0	0	0	179	8	0	0	149	0	0	19	0	1	23	0	10	82	17	17	0	0	7	50	0	0	8	8	3	0	5	0	0	0	0	3	0	15	2	0	2	3	8	14	47	0	5	2	0	8	3	0	0	3	0	0	0	4	10	208	7	641	173	0	1	90	0	89	3	124	0	204	7	153	121	0	16	1	43	5	71	0	3	0	0	0	36	0	0	1	14	1	2	3	0	2	6	32	0	7	75	0	2	0	3	18	2	12	0	0	112	14	5	0	0	2	16	3	87	0	7	8	2	1	0	0	2	166	22	42	13	36	1	14	2	5	2	2	0	3	0	4	4	1	0	1	10	0	234	2	0	4	17	0	2	2	13	2	0	0	0	0	34	3	196	0	0	12	4	6	8	0	1	33	2	24	3	8	0	73	485	3	5	0	1	0	0	0	6	31	13	0	0	3	3	2	1	0	0	0	4	0	20	3	0	0	19	47	62	1	30	11	40	2	0	0	0	492	220	3	41	35	4	1	142	0	0	0	52	42	0	87	0	0	0	2	0	0	0	9	0	4	96	3	108	0	86	0	0	7	57	4	0	1	0	26	0	3	0	153	0	37	16	0	0	20	0	32	0	1	0	0	16	7	516	41	1	29	4	0	0	0	0	5	0	0	0	3	0	0	0	27	21	2	14	44	15	8	103	239	20	74	125	6	0	52	9	0	13	0	0	0	0	0	0	33	1	4	10	9	43	5	0	101	0	1	12	0	77	38	0	423	32	0	60	7	3	1	11	0	0	29	6	0	0	11	0	0	0	3	5	90	0	1	18	0	10	0	0	1	8	0	20	33	2	0	9	51	5	13	75	2	1	0	51	0	131	0	0	61	10	3	0	2	5	5	17	0	4	0	0	0	0	0	0	2	93	126	19	0	1	0	0	0	27	0	3	28	0	0	0	0	0	1	0	0	0	1094	2868	128	0	0	0	9	2	0	11	9	8	0	0	2	0	0	6	17	0	15	1	13	51	0	0	0	0	0	0	3	1	0	14	2	0	4	5	4	1	0	0	72	0	9	11	17	2	0	11	0	7	48	0	0	5	8	0	1	52	54	506	10	45	7	7	0	0	0	28	0	0	0	0	0	0	1	2113	25	28	0	56	31	0	0	0	0	18	0	1	1	225	4	15	0	0	0	0	0	3	0	25	8	6	59	2	0	0	22	0	0	5	46	2	4	4	0	0	11	15	2	11	3	1157	30	1152	0	56	39	81	0	3	5	10	177	63	9	984	0	0	0	0	0	0	2	13	0	2	0	19	16	5	18	1	0	0	0	0	0	1	10	0	3	1	0	12	0	0	31	6	3	0	0	14	0	40	1	0	0	3	7	3	4	31	0	0	223	15	0	0	0	171	3	15	17	52	15	1	5	34	1	5	7	9	68	56	2	18	127	4	9	0	0	8	1	0	1	42	9	10	8	0	11	27	0	0	0	0	0	0	0	3	0	4	162	2	147	0	14	47	7	6	18	1	0	0	13	0	22	0	0	15	0	0	0	3	0	13	44	0	0	0	2	0	0	0	3	0	15	3	807	14	5	13	15	11	0	14	6	2	0	0	0	10	0	14	9	8	0	1	0	0	4	54	36	8	0	0	1	1	0	199	2	16	118	58	16	8	1	3	0	0	0	26	1	0	36	0	1	0	13	17	16	0	0	0	0	2	7	179	0	8	62	2	2	15	1	0	16	7	22	0	84	0	6	1	5	6	3	0	99	36	19	11	6	22	25	6	2	6	0	0	0	0	0	412	14	0	30	57	19	1047	0	18	104	1	4	15	142	0	11	0	67	6	0	51	3	0	74	0	188	2	0	6	0	3	0	3	0	0	5	4	0	31	0	0	0	59	1	0	38	9	0	12	1	0	0	0	0	0	0	3	64	0	0	0	0	37	0	0	20	0	0	27	4	86	0	80	26	0	25	0	0	0	0	0	0	2	26	1	21	4	0	1	3	25	7	0	0	24	5	0	374	0	2	13	31	24	3	0	26	18	3	21	1	0	0	204	0	0	17	1	191	0	143	716	4	38	0	7	19	164	0	0	10	13	0	0	11	8	48	37	0	2	4	4	17	1	0	0	6	14	548	0	0	33	26	0	14	0	0	2	8	21	7	19	0	0	1	0	3	0	0	3	24	0	11	4	7	0	0	0	0	0	0	0	250	0	0	0	0	0	10	3	10	15	9	0	17	0	2	15	18	0	0	0	0	38	2	16	0	804	0	0	61	0	0	0	0	0	9	1	0	15	0	0	1	0	7	4	1516	0	3	0	0	1	665	0	0	949	2	8	3	0	0	1056	29	11	0	0	31	5	0	0	8	0	17	0	16	4	7	11	0	9	6	0	0	19	0	80	19	59	0	3	1	0	0	4	42	0	5	17	32	0	0	106	2	27	0	0	52	53	12	54	18	2	0	0	0	1	0	0	0	0	0	35	0	0	1	0	214	3349	3	9	133	19	0	0	0	9	42	0	9	28	0	109	5	149	0	3	31	0	207	9776	858	40	141	300	0	15	18	0	0	20	0	8	30	0	4	0	0	0	0	0	0	0	1	37	0	0	0	0	1	22	3	27	4	0	259	0	3	0	4	57	17	2	2	0	0	26	2	9	0	48	46	0	1	0	6	1	14	65	2	17	2	9	0	11	94	0	18	10	6	1	5	1	3	0	0	0	0	0	1	1	0	0	0	0	141	1	0	0	1	0	94	0	0	23	3	4	9	0	1	0	2	0	0	33	9	0	1	0	218	5	0	9	0	18	31	11	23	7	18	5	0	0	80	0	135	7	0	27	0	42	26	47	27	1	0	2	0	0	0	7	1	0	1	1	2	0	97	0	0	35	0	2	40	3	8	0	0	29	133	0	4	44	26	4	89	0	29	0	2	1	5	51	0	36	156	0	0	3	39	0	1	6	2	0	9	3	8	6	39	3	0	0	50	8	0	0	6	5	40	0	7	7	3	0	5	0	30	12	10	18	3	0	3	0	2	2	12	15	5	5	64	18	0	9	15	23	0	1	44	32	14	0	0	0	5	0	0	0	2	5	26	1	8	1	0	127	0	3	0	10	0	0	16	0	43	18	5	7	0	583	0	2	91	287	872	9	9	7	4	112	0	0	0	3	9	6	7	0	0	11	0	75	183	0	7	26	0	0	256	2	272	68	32	2813	827	32	1827	217	2600	5	0	0	22	0	22	2	23	15	3	0	12	3	3	2	37	0	8	8	0	24	18	0	2	0	7	0	0	0	4	0	0	9	1	11	0	85	9	18	0	6	29	0	2	327	44	0	9	82	0	5	2	0	19	0	0	0	3	3	3	6	15	10	1	0	0	0	2	154	19	2	0	2	10	0	14	15	0	0	0	4	171	10	3	5	0	0	6	5	14	0	58	2	13	7	0	39	42	42	24	0	143	0	27	0	5	0	0	0	1	64	5	1	17	17	15	70	0	0	0	0	0	0	0	0	14	4	13	0	2	1	6	120	7	0	64	0	1	0	5	0	6	17	25	28	1	13	0	0	3	11	9	0	119	0	0	0	0	0	0	0	2	7	0	9	0	363	1	3	0	92	2	0	42	51	4	14	22	82	0	0	101	34	13	52	37	38	18	39	58	18	21	72	5	1	25	53	108	23	40	0	56	1011	0	8	0	0	0	0	0	461	64	26	3	90	0	53	36	0	0	9	263	46	0	6	54	1	7	0	0	27	0	0	10	0	0	0	0	0	0	0	0	2	54	10	1	2	0	1	0	70	58	0	7	0	19	0	0	8	9	60	642	180	3	858	0	14	65	76	21	0	6	9	38	4	30	170	26	121	0	0	0	3	0	48	1	31	0	9	11	6	0	7	9	53	0	200	3	8	0	18	0	5	0	130	7	11	0	3	17	0	0	77	1	14	12	287	3	65	6	7	1	64	2	19	4	2	0	7	1	1	4	14	2	0	0	0	0	2	2	107	39	0	19	4	9	4	0	5	4	46	387	5	26	0	31	0	37	2568	0	20	341	0	14	0	16	6	0	3	1	8	0	50	1	0	0	5	0	0	53	32	2	4	26	1	22	31	4	18	2	2	0	0	7	8	3	0	11	0	9	164	25	295	234	1	9	38	24	88	45	0	16	5	146	0	1	5	66	5	2	20	10	5	1	1	6	0	0	0	8	0	0	0	2	0	0	6	0	31	40	5	10	1	6	5	4	0	0	0	19	0	2	57	66	0	5	10	0	0	6	0	0	0	0	0	0	0	0	0	0	0	4	1	0	0	0	0	0	0	0	26	0	6	0	2	3	0	23	0	0	19	0	27	10	86	173	35	0	14	0	0	64	3	0	1	1	0	2	196	0	9	7	0	0	0	9	45	0	0	0	0	0	42	3	0	15	0	0	0	4	1	4	5	0	5	4	12	9	0	0	13	11	5	4	2	1	17	8	26	3	6	59	0	62	2	10	0	0	0	0	0	0	0	55	70	64	0	606	0	19	66	7	0	0	0	35	47	3	7	13	47	0	0	15	0	12	15	116	22	4	1	2	0	38	0	0	61	91	0	509	0	0	16	7	0	3	82	3	1	1	0	0	0	0	2	0	27	3	32	8	0	2	13	6	27	35	1	23	0	0	0	2	0	5	0	0	27	2	1	0	0	4	1	1	8	0	42	2	13	133	4030	0	48	18	4	0	4	0	23	22	0	5	0	11	0	0	0	0	0	1	3	0	15	67	0	0	4	32	318	0	0	63	8	0	0	0	0	0	0	0	5	20	43	0	27	33	11	9	80	127	1	5	2	0	22	0	0	0	61	0	0	28	0	2	18	46	56	7	0	1	8	38	60	0	0	1	32	2	17	0	1	7	1	0	0	0	13	1	0	7	18	12	0	5	0	0	62	2	1	4	0	0	583	36	12	21	0	4	0	14	0	27	22	46	0	6	38	0	17	6	0	14	0	15	0	0	0	2	1445	0	3	6	13	0	33	2	166	5	11	0	7	6	35	87	296	0	4	0	1	10	23	0	5	41	49	24	180	3	0	0	168	199	20	3	126	124	9	973	4	6	1	36	44	33	0	9	19	301	43	0	0	21	48	27	3	10	5	27	18	0	1	50	3	0	0	30	82	16	84	33	0	7	68	8	28	121	32	0	0	6	0	9	0	3	24	14	32	0	5	20	157	2	15	0	8	0	0	34	32	0	0	16	0	0	247	0	0	0	0	5	0	0	0	0	0	0	0	0	0	0	0	0	0	27	0	0	3	0	0	0	0	0	0	0	0	0	9	0	0	0	0	0	0	0	0	0	0	4	7	0	16	72	76	4	0	71	0	0	2	3	24	8	0	0	0	0	284	0	0	0	2	8	0	0	0	0	3	134	5	0	16	2	0	7	0	0	48	1	0	0	0	9	0	0	0	0	0	0	7	0	62	0	0	0	90	10	0	6	0	85	0	0	0	2	4	4	0	0	51	37	20	5	0	0	0	0	0	0	0	0	0	29	0	3	13	0	0	0	0	0	0	0	0	1	51	0	0	0	0	0	2	0	27	3	25	0	3	199	2	0	0	0	0	0	0	0	0	0	0	0	0	0	0	0	0	0	32	13	110	0	13	4	3	28	0	0	0	15	0	17	0	33	0	0	0	35	0	0	0	29	0	0	0	20	0	0	2	0	0	0	11	0	0	0	0	35	0	0	40	1083	86	0	3	105	0	0	0	14	2	0	3	324	3	3	0	0	2	0	0	0	139	0	947	5	1	0	0	0	8	0	16	21	6	0	1	11	0	3	2	0	7	0	4	0	0	0	3	21	0	1	0	7	0	0	0	0	0	37	13	0	726	17	49	31	6	0	0	3	33	0	345	1	0	0	58	19	1	5	2	0	0	4	4	0	6	329	0	660	94	0	2	1	19	1	218	1	7	0	3	0	23	6	1	0	7	105	7	27	0	0	12	0	0	0	2	63	5	0	7	102	0	159	0	0	25	2	0	0	0	123	86	9	2	313	20	5	0	63	2	17	0	18	0	13	0	0	0	0	0	15	0	3	64	8	1	0	0	0	9	10	16	0	14	0	0	0	19	25	0	0	6	48	25	0	9	6	3	0	101	0	18	54	0	0	0	0	0	0	76	595	10	0	0	0	0	31	4439	11	0	0	0	0	0	2	0	0	0	4	0	0	0	32	4	0	78	0	1	2	0	0	0	32	0	13	0	0	0	0	3	0	1	103	0	61	1	0	2	4	36	47	0	13	32	0	0	9	0	4	2	22	0	0	0	5	0	39	24	0	19	7	5	4	9	1	0	3	0	0	31	3	7	21	56	7	22	3	18	0	0	1	0	0	3	0	2	9	5	0	0	0	0	0	0	0	0	0	0	0	5	0	0	0	243	0	0	0	0	3	0	1	0	11	0	0	2	7	9	0	3	12	0	2	0	0	0	0	0	0	0	0	42	0	6	6	478	0	0	19	12924	0	4518	18	0	405	1464	2437	7	233	77	11	0	0	0	0	2133	0	17	0	0	29	4304	3	2709	1	253681	0	2407	0	50	23	0	15	0	0	31	0	18	0	16	0	33	0	6	0	4	0	17	26	1123	0	15	62	103	5	28	0	110	148	13	0	0	17	3	0	0	0	0	0	6	3	8	147	0	9	22	0	0	0	23	13	5	0	0	0	0	0	0	0	0	1	0	0	3	0	0	0	0	6	109	24	3	24	0	4	15	32	1746	0	785	32	0	0	0	35	31	0	9	0	0	0	29	0	0	0	0	0	48	76	0	0	0	0	0	0	0	2	0	0	0	0	0	0	0	0	0	2	0	0	0	0	0	0	0	0	0	4	0	0	0	13	0	0	0	42	0	0	0	0	0	0	0	0	0	0	5	0	0	0	637	0	0	0	0	0	0	0	0	0	37	0	18	0	68	0	85	0	0	0	0	0	0	0	9	0	0	0	0	0	0	0	0	0	0	0	0	0	0	0	0	0	0	0	0	0	3	0	0	0	0	96	2	0	0	0	0	0	0	0	0	0	0	0	0	0	213	0	0	2	0	0	0	0	0	0	0	0	0	0	0	0	0	0	0	0	0	0	0	0	0	0	0	2	0	0	0	0	0	0	26	0	6	0	0	24	2	0	4	2	66	0	27	0	0	2	0	0	1	0	213	0	0	0	3	0	0	0	0	0	22	0	7	0	0	92	0	14	0	0	0	1	0	1	0	0	0	13	5	0	9	0	0	0	18773	1	0	0	0	0	20	1	0	112	0	145	2	0	0	0	0	0	9	0	0	0	2	0	0	0	0	0	0	0	0	0	1	0	4	0	0	0	0	0	0	6	0	1	0	0	0	42	5	0	0	0	9	0	0	0	0	0	0	4	0	0	0	0	0	0	0	0	0	0	0	0	0	16492	24	0	0	298	526	1	0	0	0	0	3	52	0	0	5	0	0	0	8	0	0	0	9	0	2	0	0	1	0	2	3	0	3	13	34	1	0	11	2	0	4	0	4	0	8	0	44	42	2	8	11	0	17	0	65	0	14	289	15	3	0	48	7	8	211	0	39	0	52	3	6	0	0	0	0	0	0	4	0	0	0	1	27	0	0	0	1	3	0	0	68	0	0	0	0	0	99	2	13	0	0	0	1	0	0	0	0	0	0	0	0	2	0	0	0	21	0	48	0	0	0	0	3	0	19	3204	0	0	1	0	0	92	0	0	0	0	0	0	0	0	0	0	0	0	0	0	0	0	0	0	0	0	0	0	0	0	0	0	0	0	0	0	0	0	0	0	0	0	0	0	0	0	0	0	0	0	0	0	0	0	0	0	2	0	0	0	17	0	57	0	1	0	335	0	0	11	165	6	11	81	0	145	10	0	29	11	0	0	3	16	23	31	52	2	25	20	50	0	4	2	0	5	19	16	983	0	0	0	255	0	0	0	0	7	0	0	0	9	10	22	11	0	0	0	0	0	0	1	0	0	0	0	0	0	0	0	2	17	1	37	3	1	7	0	28	2	49	266	20	112	0	4	0	0	0	81	23	81	483	7	34	8	15	21	3	38	7	27	7	10	5	0	3	119	450	4	0	18	5	3	9	0	0	162	0	76	27	14	0	73	0	7	0	0	0	5	45	4	2	35	0	10	78	100	26	0	2	0	36	70	103	35	108	5060	0	0	39	23	0	0	174	0	6	0	1	23	0	1	0	0	0	351	141	0	2	0	51	3	13	4	0	102	2	0	1	44	28	3	2	0	47	0	0	0	11	0	243	9	1	70	2	0	15	0	49	0	0	0	0	1	0	5	1	16	0	6	2	26	10	61	18	51	114	371	7	0	0	0	0	0	0	0	0	0	0	0	0	2	0	0	0	217	0	11	29	1	35	0	6	14	20	4	0	0	0	7	28	71	0	0	0	8	21	4	72	1	0	0	27	0	0	0	70	10	8	0	1	84	24	13	0	22	0	0	2	0	0	1	5	2	0	0	2	0	0	12	0	21	0	6	25	91	29	0	0	15	34	0	8	13	247	43	8	0	0	2	36	0	0	0	10	1	32	0	1	66	0	0	0	0	0	0	0	0	0	0	0	0	0	0	0	0	0	11	0	0	16	0	0	0	11	0	11	5	5	43	72	0	0	0	0	0	0	0	0	0	0	0	0	0	3	0	8	0	0	0	0	0	3	4	1	0	0	1	19	11	96	1	8	0	0	0	6	0	0	0	2162	6	0	54	0	2	64	0	191	0	10	0	13	59	0	0	0	0	4	0	0	0	0	3	4	33	0	5	1	0	0	0	0	8	0	0	48	55	75	0	8	0	0	0	0	0	3	7	3	7	36	4	0	0	0	5	0	54	0	10	4	139	97	0	87	25	11	0	9	2	4	1	0	0	1	14	0	0	2	13	1	0	0	1	0	80	13	18	48	0	0	39	3	5	10	0	4	4	0	38	0	0	0	0	0	0	0	0	0	134	7	38	21	2	45	138	1	26	32	0	13	521	16	3	0	2	0	5	18	0	27	3	0	45	13	0	0	0	0	0	0	0	0	20	0	0	0	0	0	1	0	0	0	0	1	3	21	17	4	2	0	0	2	56	2	2	0	364	0	4	17	42	28	0	35	66	4	5	0	0	46	5	18	16	22	2	2	25	59	0	11	7	11	0	0	0	0	0	0	5	1	0	0	0	7	5	5	0	31	43	63	0	69	8	0	0	0	79	0	0	4	12	90	39	37	0	0	0	0	0	1	5	27	24	3	0	0	0	0	0	0	0	2	10	0	1	0	18	3	3	0	4	4	0	3	7	33	32	36	541	27	11	18	70	229	0	6	2	11	162	0	0	0	47	0	11	5	1103	0	2	0	2	0	0	0	575	580	1247	1049	841	848	32	0	4	1	0	0	0	101	199	0	8	0	0	0	14	0	0	0	0	2	0	22	17	0	0	13	1	8	28	6	0	1	0	0	0	0	92	0	0	0	0	15	0	25	0	2	0	10	22	14	17	10	58	32	2	0	29	0	76	0	0	0	4	1	9	12	0	0	1	0	488	4	0	0	2	6	0	0	694	0	0	0	0	0	1	34	0	0	9	1	0	24	0	11	32	3	38	0	0	0	2	0	38	8	1	6	25	6	0	0	38	152	0	1	0	0	5	54	2	0	19	7	3	0	0	0	0	23	0	0	0	20	0	0	10	4	0	0	0	196	0	0	0	0	0	3	0	2	0	0	0	0	13	0	5	0	0	1	28	32	3	2	0	0	0	0	21	0	0	0	0	0	317	0	2	45	31	411	20	3	127	40	27	44	0	0	0	3	0	0	55	1	0	0	94	0	0	1	5	0	0	0	36	0	0	0	679	0	0	1	0	0	0	0	0	0	22	3	57	7	0	2	2	0	4	4	4	0	2	0	0	17	14	0	325	175	0	0	360	0	9	51	31	0	29	0	0	0	0	0	0	4	0	0	1	1	0	0	0	0	0	1	0	181	11	3	0	0	0	5	4	0	0	3	0	0	2	0	0	0	109	5	1	41	0	0	0	0	0	0	0	0	0	20	0	0	0	0	24	0	2	0	0	0	33	3	55	0	2	0	1	1	5	3	0	4	188	0	0	0	0	0	1	0	3	0	0	1	25	16	55	0	3	0	0	0	15	2	37	23	110	3741	34	67	247	9	5	91	283	0	1	0	0	0	0	0	0	0	0	0	2	0	0	0	4	0	0	0	1	0	0	0	0	0	0	0	0	1	0	0	0	0	2	0	0	1	6	3	0	5	65	63	0	0	0	0	0	3	0	0	0	0	0	0	5	11	0	0	0	1	2	0	0	0	0	4	0	0	0	0	0	0	22	0	1	0	2	3	0	0	2525	18	18	0	1	0	0	0	0	0	6	0	0	0	0	0	1	300	7	10	0	0	5	0	0	0	0	0	2	4	0	0	0	2	0	0	3	0	0	0	0	0	0	5	164	0	44	0	0	1	0	5	0	4	0	1	0	0	0	0	0	0	0	0	0	5	1	0	2	0	32	0	0	55	492	0	3	0	1	0	0	0	0	0	0	0	0	0	1	0	28	22	22	3	21	6	77	0	3	2	0	2	233	0	0	0	1	0	29	22	9	9	42	0	0	1	0	1	1	79	5	0	120	177	6	1	8	0	8	0	0	0	4	0	0	41	0	1	48	0	10	50	1	0	10	0	0	0	0	3	0	0	0	0	0	0	0	0	2	0	0	0	0	0	0	0	0	1	0	78	24	207	1	1	0	0	0	0	5	1	0	0	0	2	0	0	129	0	2	7	0	11	0	0	13	16	12	0	4	12	10	10	10	3	4	0	30	9	17	9	5	5	84	1	0	781	4	0	0	0	5	11	0	0	0	0	0	0	0	3	444	3	0	0	0	0	0	7	0	835	0	0	20	29	1	5	21	0	0	0	4	15	0	0	8	32	6	0	7	0	54	1	10	6	5	0	13	40	12	87	0	2	0	0	0	1	0	0	0	0	2	0	0	0	0	0	0	6	0	3	6	216	0	0	1	6	173	4	1	4	0	4	0	2	0	0	0	53	2	0	11	0	3	25	0	0	0	4	0	44	3	13	0	0	201	11	0	1	0	0	0	2	1	0	9	0	0	0	4	0	0	0	0	0	212	12	0	0	0	7	0	28	2	4	0	4	22	0	0	0	60	24	0	9	4	5	27	52	0	43	11	5	4	0	0	11	2345	0	1	0	7	20	9	1	2	25	0	0	185	22	13	0	2	3	33	8	10	4	22	0	3	3	9	1310	5	7	5	1	0	606	190	12	640	0	2	251	6	1	0	18	39	1	25	13	9	0	0	12	31	13	0	0	5	9	0	10	35	39	0	4	21	35	12	0	0	0	4	13	4	0	0	14	0	5	35	6	2	0	17	8	0	0	1	15	1	0	0	0	0	0	7	5	10	0	13	1	2	10	0	0	0	2	0	30	0	10	17	1	2	35	0	2	0	4	11	0	0	1	29	5	51	3	0	0	13	0	14	0	189	0	1	81	0	41	5	1	0	0	3	0	0	2	0	17	0	0	5	0	5	0	0	0	9	0	0	17	4	16	331	4	11	8	52	8	1	1	3	2	0	2	1	0	0	21	9	0	0	11	174	14	0	1	0	0	0	16	3	0	5	344	1	0	10	0	0	41	67	17	39	1	9	6	7	5	16	0	8	23	0	21	3	12	3	84	3	52	11	64	0	1	4	41	17	15	0	0	0	0	12	2	108	3	0	53	9	4	2	46	0	1	0	84	0	1	20	72	5	4	13	0	0	0	125	0	1	10	0	74	0	0	90	0	2	3	0	9	0	3	0	0	4	0	73	294	5	2	0	1	16	9	0	22	0	36	0	0	16	72	7	0	0	61	1	66	0	2	0	9	0	3	75	27	29	734	52	28	0	0	0	0	0	0	0	0	0	0	0	0	0	38	14	0	0	0	0	0	0	0	0	0	0	0	0	0	5	2	0	1	0	0	0	0	0	0	0	2	0	0	0	0	0	0	0	0	0	0	0	0	3	0	0	0	0	0	0	0	0	0	0	1	0	0	0	0	0	0	0	4	0	0	12	0	5	1	0	0	0	0	0	0	0	0	0	0	0	26	133	0	0	3	454	13	0	5	4	9	10	2	7	2	0	0	0	0	0	1	0	0	12	0	0	0	0	0	0	0	6	18	4	0	0	0	0	0	0	0	0	0	19	8	1	0	5	0	0	6	3	0	25	0	0	0	0	25	0	0	0	0	3	0	0	147	0	1	0	0	1	0	0	0	0	0	5	0	0	0	0	837	0	58	0	0	1	0	0	0	4	0	11	0	0	0	0	0	0	0	1	0	3	0	0	0	12	1	19	0	0	0	0	0	0	0	0	25	0	144	5	99	82	11	4	0	20	0	0	8	2	0	0	94	5	15	0	0	0	92	1	0	41	0	72	6	0	0	0	41	10	2	7	1	0	21	0	0	0	0	15	11	14	5	0	0	0	0	0	1	0	0	0	0	0	60	0	2	0	2	199	41	204	8	49	0	1	11	14	0	0	0	0	0	0	0	0	0	0	0	0	0	7	0	0	2	0	0	0	0	0	0	201	0	0	6	0	0	0	0	1	0	0	0	0	0	0	0	0	0	0	0	0	0	0	0	0	0	0	0	23	25	0	3	0	0	0	0	0	0	0	0	0	0	0	0	0	0	0	0	0	2	0	0	2	1	0	0	0	0	4	2	0	0	0	0	0	0	0	0	1	0	0	1	0	0	0	0	1	0	0	0	0	0	1	304	222	26	74	57	15	25	0	5	9	0	0	0	0	5	0	0	8	1	0	0	0	0	0	0	0	0	0	0	1	0	0	1	0	0	0	0	0	0	0	0	19	34	11	4	0	0	0	3	0	0	0	0	0	0	29	0	0	0	0	3	0	0	54	0	0	10	0	0	0	0	0	3	0	0	106	10	222	0	0	0	0	0	0	0	0	4	0	0	0	0	0	6	0	0	0	0	0	0	0	0	0	0	0	0	0	0	0	0	1	0	0	0	0	506	24	24	1	130	126	0	0	0	3	0	0	0	0	0	0	13	0	0	0	0	0	18	1	0	0	0	0	0	0	3	0	0	0	3	3	0	0	0	0	0	0	2	0	0	0	0	18	0	0	0	4	0	0	0	0	0	0	8	0	0	0	0	0	0	0	0	0	0	0	1	2	0	0	0	0	0	1	0	27	31	0	0	0	0	0	0	0	0	0	0	0	0	0	0	0	0	0	149	0	0	0	1	0	0	0	0	0	0	0	0	0	8	0	0	0	0	1	20	0	0	23	43	15	5	0	0	0	0	0	0	0	0	0	0	0	1	0	2	1	0	2	0	5	18	0	0	0	0	2	0	0	0	0	20	0	0	6	0	0	0	1	0	0	0	0	0	0	0	0	0	0	0	3	0	0	0	0	0	0	0	1	0	0	0	0	1	43	0	0	0	0	0	2	0	0	0	0	0	16	1	0	0	0	0	0	8	0	0	37	0	0	0	0	0	0	0	0	0	0	0	0	0	0	0	0	0	0	0	0	0	0	0	0	0	0	23	0	44	0	40	7	3	306	35	7	2	12	0	13	23	0	13	0	0	0	0	0	0	0	0	0	0	0	0	4	1	0	0	4	23	4	0	0	0	1	2	0	2	0	6	33	0	0	947	11	0	0	0	0	0	0	0	0	5	0	0	0	0	0	0	0	0	0	0	0	0	0	2	1	0	0	0	0	0	0	0	0	33	0	0	0	0	0	0	2	0	0	0	0	0	0	0	0	0	0	0	0	0	0	25	0	10	0	0	3	0	0	0	0	0	0	0	0	0	0	61	0	0	0	0	0	0	0	1	0	4	1	0	0	0	3	0	0	0	0	593	0	0	0	0	0	0	0	0	0	109	160	0	0	0	0	5	0	0	0	0	0	0	0	0	0	0	0	0	0	0	0	0	0	0	3	0	0	0	0	0	0	0	0	0	0	4	0	0	1	0	0	0	6	0	0	0	0	43	0	0	6	26	7	0	0	0	2	0	0	0	15	0	0	10	0	0	0	4	0	0	0	0	0	0	0	0	0	0	0	0	4	0	0	0	0	0	0	0	0	1	0	0	0	0	0	0	0	0	0	0	0	0	0	0	0	0	0	1	0	0	0	0	0	0	0	3	0	0	0	0	1	0	0	0	0	0	0	0	0	1	0	0	0	0	0	0	0	0	0	0	0	0	1	0	0	0	0	0	0	0	0	0	0	0	0	0	19	0	0	0	0	0	1	1	0	0	0	0	0	0	0	0	0	0	0	0	1	0	0	0	0	0	0	0	0	0	0	0	0	0	0	0	0	0	0	1	0	0	3	7	0	0	0	0	0	0	0	0	0	0	1	0	0	0	0	0	0	0	0	0	0	0	0	0	0	0	0	0	0	0	0	0	0	0	0	0	0	0	0	0	0	0	0	0	0	0	0	0	0	0	0	0	0	0	0	0	0	0	0	0	0	0	0	0	0	0	0	0	0	0	0	0	0	0	0	0	0	0	0	0	0	0	0	0	0	0	0	0	0	0	0	2	0	0	0	0	0	0	0	0	0	0	1	0	0	0	0	0	3	0	0	0	0	0	0	0	0	0	0	0	0	0	1	0	0	0	0	0	0	0	0	1	0	0	0	0	0	0	0	0	0	0	0	64	5	0	0	0	0	0	0	0	0	0	0	0	0	0	0	0	0	0	0	1	0	0	0	0	0	0	0	0	0	0	10	0	2	1	0	0	0	0	0	0	0	0	0	3	47	0	0	0	0	0	0	58	0	19	3	0	0	0	4	0	0	0	0	0	133	0	0	0	0	0	0	0	0	0	0	0	0	0	0	0	0	0	0	0	0	0	0	0	0	3	0	0	0	0	0	0	0	0	11	25	0	0	0	0	0	0	0	0	0	0	5	21	0	0	0	0	0	0	0	0	0	0	7	0	0	0	0	1	0	0	0	0	0	1	0	0	0	0	0	0	0	0	0	0	0	0	0	0	0	0	0	0	0	0	0	0	0	0	0	0	0	0	0	0	0	0	0	8	0	0	0	0	0	0	0	0	0	0	0	0	0	0	0	0	2	0	0	0	0	0	0	0	0	0	0	0	0	0	0	0	2	0	0	0	0	0	0	0	0	0	0	0	0	0	0	0	0	0	0	0	0	0	0	0	0	0	0	0	0	0	0	0	17	0	0	0	0	1	0	0	4	13	0	0	0	0	0	0	0	0	0	0	0	0	0	0	0	0	0	0	0	0	0	0	1	0	0	0	0	8	1	0	0	1	0	0	0	0	0	0	0	0	0	0	0	0	0	2	0	0	34	66	0	0	0	1	0	0	0	0	0	1	0	0	0	4	0	0	0	1	0	0	0	2	0	0	0	12	370	50	0	0	2	0	1	59	4	0	0	10	1	10	13	0	0	1	0	0	0	0	77	49	81	11	0	6	0	5	0	0	7	7	0	2	42	0	0	0	0	18	124	0	0	0	0	9	10	9	0	0	0	8	14	60	0	0	0	0	0	2	0	0	0	0	0	0	0	820	0	0	0	0	6	0	0	0	0	0	4	0	0	0	4	0	0	0	0	0	0	0	0	0	0	0	0	0	0	0	2	0	0	0	0	0	0	0	17	5	1	8	10	0	12	7	18	0	2	0	0	2	6	0	0	0	0	1	0	0	0	1	0	0	0	0	0	107	0	0	0	0	0	49	1	0	0	0	0	2	34	53	4	19	0	0	4	4	1	0	3	0	0	0	0	2	0	0	0	0	0	0	0	4	0	2	0	0	0	0	0	0	18	0	18	0	0	0	0	0	0	0	1	0	0	0	0	0	0	0	0	0	1	0	0	0	0	0	0	0	0	0	0	0	0	0	0	2	0	0	0	0	0	0	0	0	0	0	0	0	0	0	0	0	0	0	0	0	0	0	0	0	0	0	0	0	0	0	0	0	0	0	0	0	0	0	0	0	0	0	0	0	0	23	0	0	1	0	0	0	1	0	0	0	0	0	0	0	0	0	0	0	1	0	0	0	0	0	0	0	0	0	0	0	0	0	0	0	0	0	0	0	0	0	0	0	0	0	0	0	0	0	0	0	0	3	3	0	0	1	0	0	0	0	0	0	0	0	0	0	0	5	39	0	0	1	0	0	0	3	0	0	0	0	0	0	0	0	0	0	0	0	0	0	0	0	0	0	0	0	0	0	0	0	0	0	2	0	0	0	0	0	0	0	2	0	0	0	0	0	0	0	0	0	0	0	0	0	2	0	0	1	0	2	0	0	0	0	0	0	13	13	7	0	0	0	0	0	0	0	0	0	0	0	4	0	0	0	0	0	0	0	0	0	0	0	0	0	0	0	0	0	0	128	0	0	0	0	0	0	0	0	0	0	0	0	0	0	0	1	0	0	0	0	0	0	0	0	0	0	0	0	0	0	0	0	0	0	0	0	0	0	0	0	0	0	0	0	0	0	0	0	0	0	0	0	0	0	0	0	0	0	0	0	0	0	0	0	0	0	0	0	0	0	0	0	0	0	3	1	0	0	0	0	0	0	0	0	0	0	0	3	0	0	0	0	0	0	0	0	0	0	0	0	0	0	0	0	0	1	0	0	0	0	0	0	0	0	0	0	0	0	0	0	0	0	4	3	0	0	2	1	0	0	0	0	0	0	0	0	0	0	0	5	0	0	0	0	0	0	0	0	0	0	0	0	0	0	0	0	0	7	0	1	3	0	0	0	0	0	0	0	0	0	0	0	0	0	8	3	0	0	0	0	0	0	0	0	0	0	1	0	0	2	0	0	0	5	4	0	0	0	0	0	0	0	0	0	0	0	0	0	0	0	0	0	0	0	0	0	0	0	0	0	0	0	0	0	0	0	0	0	0	0	0	0	0	0	0	0	0	0	0	0	0	0	0	0	0	0	0	0	0	0	0	0	0	0	0	0	0	0	0	0	0	0	0	0	0	0	6	99	120	0	11	0	15	37	12	0	4	4	23	53	4	15	187	21	103	0	0	519	0	0	0	0	2	0	0	0	0	0	0	0	0	0	0	0	2	0	0	0	0	0	0	0	0	1	0	0	2	0	0	0	2	0	0	0	0	5	0	0	0	0	0	0	0	0	0	1	0	0	0	25	34	16	0	0	1	704	3	1	0	1	0	8	18	0	108	0	0	2	0	0	0	0	0	0	0	0	0	0	0	0	0	0	0	0	0	0	0	0	0	0	2	0	0	3	0	0	0	0	0	0	0	0	0	4	0	0	0	0	0	0	0	0	0	0	0	0	0	0	0	0	3	0	0	0	0	0	3	0	0	0	0	0	0	0	0	0	0	0	0	0	0	0	0	0	0	2	0	0	0	0	0	0	0	1	0	0	0	0	0	1	0	2	0	0	0	0	0	0	3	0	0	0	0	0	0	0	0	0	1	0	10	0	0	0	0	0	0	0	0	0	0	0	0	0	0	0	0	0	0	0	0	3	0	3	0	0	0	0	53	3	0	0	0	0	0	0	0	0	0	0	0	0	0	0	0	0	1	0	0	0	30	24	2	0	0	0	0	14	0	0	0	0	0	0	0	0	1	0	0	0	0	0	0	0	0	0	0	0	0	0	0	0	2	0	0	0	0	0	0	0	0	0	0	0	0	0	0	0	1	0	0	0	0	0	0	0	0	0	0	0	32	28	0	0	1	1	1	0	0	0	0	0	0	0	0	0	0	0	0	0	0	0	0	0	0	0	0	0	0	0	21	2	11	0	0	93	0	20	43	0	0	0	0	0	0	0	0	0	0	0	0	0	0	0	0	0	176	24	4	0	0	0	0	0	0	0	0	2	0	0	0	0	0	0	0	0	0	0	0	0	0	0	0	0	0	0	0	0	0	0	0	0	0	0	0	0	0	0	0	0	0	0	0	0	0	0	0	0	2	0	16	72	87	0	0	0	0	0	0	0	0	0	0	0	0	0	0	0	0	8	7	26	0	4	14	0	0	0	23	0	8	0	0	7	37	0	212	0	0	0	0	0	30	0	0	0	49	10	3	0	5	24	14	305	152	2	1	31	43	0	0	17	39	3	1	6	0	73	16	143	0	0	1214	422	0	0	0	0	6	0	1	52	46	5	15	0	32	0	23	4	8	0	24	0	0	6	1	5	12	0	167	0	3758	14	2	96	1	0	2	66	11	12	40	9	25	81	0	0	0	0	0	0	0	0	0	2	0	0	11	9	29	1	1	7	3	2	242	6	0	66	68	15	120	40	0	0	0	4	560	1131	464	1336	5	481	11	59	11	20	0	0	0	10	7	4	0	0	0	0	0	0	0	2	0	3	0	0	0	0	12	5	3	2	5	2	13	0	700	11	34	13	0	35	680	4	0	0	0	0	0	0	0	0	0	268	41	0	42	84	59	25	0	3	39	192	37	9	17	0	0	0	0	2	0	0	0	0	0	0	0	0	0	0	0	0	0	0	3	8	199	94	38	3	0	0	0	0	0	0	5	3	23	13	24	3	0	0	1	0	7	0	3	0	8	20	57	0	0	0	6	2	45	0	7	0	53	25	22	3	6	6	0	0	157	2	0	0	0	59	0	1	0	7	6	0	3	34	0	0	0	1	2	19	0	0	14	0	28	7	0	0	177	6	0	32	10	0	0	1	1	4	1	7	42	0	34	1	30	0	0	1	5	30	0	30	0	0	12	6	8	145	0	3	9	0	0	12	0	0	2	1	10	0	0	0	0	10	0	0	0	2	48	0	0	3	46	6	0	25	0	0	3	5	0	16	9	0	27	81	0	4	62	0	5	0	27	0	0	0	4	48	71	5	49	0	0	12	25	19	12	0	21	0	6	19	18	6	15	0	130	6	0	0	0	0	2	1	24	36	0	0	0	1	3	10	10	4	10	2	0	0	132	12	96	95	0	0	0	0	46	24	5	3	0	0	190	0	98	4	29	0	2	0	0	20	9	0	18	12	772	1	0	0	0	0	71	7	0	0	0	1	8	48	22	0	0	0	24	6	0	4	1	1	30	10	21	101	1	5	10	71	12	0	0	4	3	86	2	103	30	2	0	3	0	4	0	58	0	16	34	0	1	27	2	31	6	29	79	0	35	0	0	0	22	0	6	2	0	0	6	26	6	63	27	21	5	7	1	16	30	0	0	0	0	0	10	0	0	0	0	45	138	0	0	4	0	6	0	8	12	5	6	57	0	0	49	0	0	0	0	0	0	1	6	0	11	0	8	10	0	0	0	0	0	0	0	0	10	0	3	1	39	5	0	3	4	0	0	17	2	0	160	0	0	0	3	3	3	0	24	0	0	6	0	2	3	0	1	1	71	8	0	43	1	25	0	0	2	3	0	0	3	1	0	0	1	0	12	6	76	2	0	15	0	847	1	69	44	10	2	68	1	49	11	10	0	3	0	7	11	27	12	10	19	1	3	4	0	5	0	0	82	0	0	17	24	3	22	0	352	28	2	4	11	48	24	0	0	0	1	6	14	0	28	23	46	24	49	4	2	22	0	0	0	8	15	48	0	0	65	6	1	4	2	0	29	0	6	37	2	15	2	61	3	0	0	0	0	0	42	0	13	57	0	9	15	3	21	0	0	399	0	1057	34	2	22	0	0	9	1	0	3	0	0	0	0	0	6	39	1	0	0	0	0	0	240	0	19	0	0	18	20	31	0	10	0	0	0	0	1	12	173	12	9	2	0	14	11	3	35	9	2	3	2	19	2	11	0	0	0	0	0	0	20	11	8	3	16	14	0	3	17	13	0	0	6	0	11	0	0	0	45	0	0	0	0	8	1	6	2	130	0	11	0	180	9	8	10	535	2	0	0	0	1	14	2	18	518	0	0	72	9	0	7	46	1	0	2	10	2	25	439	1	5	4	109	11	99	0	0	331	113	0	27	18	13	25	0	6	12	0	6	80	0	0	0	0	0	0	0	0	1	0	0	2	0	0	0	0	0	8	0	0	0	0	3	3	0	0	0	116	175	6	12	55	18	22	0	1	11	42	48	0	0	0	3	8	21	258	17	2	45	5	0	2	0	0	304	46	0	4	0	0	0	0	2	8	38	69	0	4	0	14	9	18	2	5	0	0	2	0	0	0	6	1074	0	1	50	8	0	0	6	0	4	28	0	28	3	0	0	0	22	4	1	54	96	6	0	0	30	6	1	2	0	0	77	28	0	6	31	39	2	0	12	11	1	12	0	7	0	76	0	6	1	0	199	349	0	7	48	2	0	0	7	45	8	14	238	3	5	41	114	9	88	19	31	52	4	0	120	48	3	11	19	0	0	110	18	77	18	0	15	0	1	15	25	5	0	52	411	25	51	6	0	0	7	20	1	51	0	16	42	42	5	7	13	12	659	20	131	1	0	3	1	0	6	35	1	8	5	3	9	2	0	2	0	80	1	1	1	1	0	1	6	0	3	33	25	300	409	171	0	1	8	20	0	10	2	4	5	3	68	0	0	0	28	0	0	0	0	0	0	669	22	0	29	43	0	0	6	26	4	0	6	0	0	0	11	239	155	0	5	5	44	2	11	25	5	17	0	0	18	0	9	27	0	6	5	33	0	0	0	7	39	9	0	30	11	8	1	0	0	0	0	9	2	2	59	8	1	0	0	23	8	0	22	0	25	0	0	0	10	23	0	0	0	2	30	31	0	0	2	0	2	0	0	0	26	0	0	0	0	1	0	0	0	0	0	14	3	4	37	37	0	0	2	1	5	0	7	368	25	0	5	6	24	4	52	0	0	9	1	5	31	5	59	1	0	26	1	6	0	5	0	3	0	0	11	7	141	5	16	10	0	1	22	1	15	23	71	0	0	6	3	6	17	16	2	15	13	2	4	0	3	0	1	0	21	24	31	11	0	5	29	49	0	7	0	27	42	1	10	68	105	119	0	0	12	0	1	7	8	13	23	0	4	10	0	37	1	0	0	245	13	1	12	1	2	4	0	15	0	5	0	19	0	0	6	2	0	4	8	4	1	2	281	0	0	272	0	0	0	5	54	0	18	0	0	0	0	15	3	4	23	0	0	0	8	0	6	1	0	1	0	0	0	0	37	2	13	4	4	10	7	2	26	24	13	96	19	0	0	15	3	52	32	9	3	0	0	4	1	2	12	4	90	12	4	0	0	17	0	0	0	10	4	14	3	0	0	1	1	4	0	18	0	14	46	16	0	13	0	27	0	0	5	0	0	2	0	0	0	1	0	0	2	8	58	9	28	20	8	0	0	46	0	0	0	5	6	31	11	0	15	0	6	99	4	0	187	60	6	0	0	3	18	0	7	0	1	54	20	0	733	8	2	37	0	0	0	16	0	14	72	0	184	9	42	7	8	0	101	65	7	30	50	0	0	4	0	0	3	0	0	0	1	1	6	0	3	5	0	2	8	7	1	0	0	0	0	8	0	10	1	9	3	0	44	3	53	2	0	6	62	0	26	10	172	861	3	9	13	8	0	0	0	104	0	0	1	79	11	0	2	488	45	17	26	0	12	0	0	83	3	0	7	0	34	25	40	30	0	50	4	57	3	0	0	1	0	178	9	24	9	120	1	0	0	2	0	4	7	9	62	0	0	4	0	0	0	0	0	0	8	1	20	6	0	151	18	10	7	0	66	22	0	0	3	0	12	0	0	0	31	0	18	1	1	0	2	0	4	0	2	1	37	33	13	18	25	0	42	1	3	0	14	28	131	71	4	4	0	0	52	60	4	42	26	80	0	0	9	0	0	0	0	0	0	0	0	0	0	0	0	0	0	6	0	6	2	25	3	1	0	3	128	0	0	15	0	80	111	16	0	0	4	0	0	0	0	0	0	32	0	7	0	0	36	3	71	0	26	0	0	0	0	9	0	0	0	0	0	0	1	1	0	0	0	0	6	0	5	0	5	0	19	1	0	1	0	0	4	24	0	3	6	6	2	29	6	0	1	5	87	12	27	0	12	19	0	2	13	11	28	0	123	1	21	6	17	8	1	0	0	0	0	0	0	0	4	18	0	0	0	0	0	0	4	0	23	1	30	126	0	3	0	12	1	0	0	4	0	0	0	0	0	0	0	6	0	0	30	1	0	16	0	1	2	28	0	0	22	2	0	6	7	1	0	0	7	0	0	0	0	0	0	0	0	2	4	0	0	15	25	2	3	7	0	19	6	55	43	0	13	28	18	0	0	0	2	0	0	0	0	256	0	0	122	0	0	1069	0	0	24	0	0	13	371	1	0	2	0	0	6	0	5	31	1	0	0	0	76	0	36	4	0	0	4	1	0	0	0	0	0	15	8	1	0	0	7	7	0	17	5	317	3	0	0	0	54	0	0	5	0	287	0	0	0	0	0	1	8	0	0	0	0	0	0	3	4	0	15	9	1	0	274	3	0	2	0	0	40	12	2	893	16	18	0	0	1	0	13	29	14	6	0	0	0	39	2	3	13	18	3	15	8	17	11	8	4	2	0	52	1	114	6	4	67	12	0	4	19	0	0	9	0	19	0	13	2	1	15	38	20	0	0	0	0	17	0	0	0	12	117	2	0	1	0	0	5	0	8	2	28	20	0	181	46	7	0	0	4	5	0	15	0	0	29	0	0	14	48	88	7	0	70	27	0	1	872	0	5	0	0	0	0	4	0	2	587	0	0	2	2	8	26	0	0	119	0	0	0	2	0	4	4	0	0	0	143	0	0	0	0	27	8	1	0	0	0	0	0	24	0	0	1	50	1	2	9	5	9	14	0	0	0	5	2	16	0	9	0	0	5	0	0	0	0	0	2	0	0	0	0	0	17	0	0	0	12	345	0	0	2	3	1	0	2	0	1	0	10	0	3	3	0	0	0	0	0	0	9	11	1	8	0	11	7	0	0	6	7	19	0	0	3	50	350	0	0	1	3	10	37	30	9	15	0	0	8	71	7	12	4	0	0	17	83	15	8	0	94	2	3	11	38	0	47	62	5	4	0	0	13	23	17	0	5	0	0	2	1	0	0	0	0	2	0	1	61	14	54	42	0	0	6	40	8	38	1	6	2	0	34	0	30	4	22	0	12	0	0	0	0	0	5	1	6	12	0	43	590	11	0	12	13	336	0	0	138	9	6	10	1	98	16	0	0	0	699	1	100	0	1	10	0	0	12	1	0	0	5	120	4	47	12	16	5	1	23	0	0	6	13	0	7	5	0	771	14	13	12	92	53	0	9	0	9	0	0	4	2	0	12	4	10	23	32	16	0	1	2	0	0	2	7	5	6	943	0	0	41	40	530	0	24	0	0	4	1	0	0	2	0	0	0	0	2	0	0	7	1	1	0	0	0	1344	2	89	0	21	0	0	0	22	3	25	1	0	0	1	0	15	36	0	0	35	55	98	35	0	0	0	40	2	1	0	18	0	9	2	147	0	5	51	0	0	529	9	9	32	51	0	4	0	11	21	0	2	0	0	1	0	14	2	0	5	110	0	9	9	0	22	0	0	1	0	22	1	28	0	7	0	0	0	0	22	13	1	14	0	0	0	0	0	0	0	4	0	1	12	13	40	15	24	0	4	0	17	7	1	0	423	28	6	0	0	35	47	0	0	11	3	0	0	0	18	0	8	9	20	2	3	0	0	0	0	30	16	0	4	0	2	7	30	33	99	26	0	25	677	30	0	0	0	0	0	0	0	92	756	2	9	23	305	10	17	0	11	61	0	11	4	2	6	3	333	0	99	0	2	6	13	2	1	0	0	3	818	13	2	0	1	0	0	0	5	36	0	1	3	0	161	1	10	3	1	23	7	184	16	0	5	2	24	9	5	24	0	0	0	11	3	0	0	0	0	0	0	0	0	74	1	0	2	37	0	19	0	4	0	13	19	1	2	2	147	0	0	0	0	0	0	0	0	0	0	68	1	5793	0	4284	913	9	0	0	15	0	6	19	0	0	0	0	0	0	5	3	3	2859	201	855	0	0	26	2	0	0	1	4	19	33	7	46	0	168	0	54	21	1	0	4	0	1	7	8	48	0	1	27	0	87	0	213	24	1	3	0	0	138	0	0	0	0	10	70	14	0	7	0	5	0	4	16	0	3	29	10	0	25	9	5	213	0	0	0	54	5	8	6	4	15	10	27	0	0	57	26	25	0	0	0	35	0	14	41	0	0	1	35	24	27	18	4	0	0	0	1	0	16	4	3	26	9	113	249	0	1	0	0	0	0	2	0	2	6	0	0	0	3	16	0	4	28	6	13	6	82	0	21	0	0	0	0	0	4	0	0	1	0	44	0	20	0	18	4	0	2	0	0	1	0	3	18	7	6	0	12	4	36	0	43	0	12	0	6	0	0	0	9	0	1	24	10	0	10	0	0	0	0	4	0	0	1	10	15	11	7	0	1	3	0	3	20	1	4	54	0	0	9	5	776	0	58	0	13	0	2	26	0	0	11	31	0	0	3	122	237	0	2	36	6	2	55	6	7	63	0	62	27	0	0	49	3	0	10	0	4	0	0	0	11	0	11	9	0	0	0	0	20	3	0	0	6	0	0	1	5	0	13	0	0	0	7	0	0	0	0	1	0	2	7	1	17	2	9	39	66	0	0	14	56	0	0	0	704	0	12	6	12	58	3	0	5	2	0	1	1	3	12	6	4	1	0	0	20	26	0	31	2	36	0	6	7	9	0	74	3	21	0	0	0	1	0	0	21	2	0	0	0	0	0	0	42	7	327	0	7	25	116	0	1	0	1	0	0	28	15	2	0	0	1	0	27	49	0	3	48	1	0	2	0	3	0	1	3	2	0	8	23	11	0	11	0	0	641	2	143	0	0	1	0	0	0	0	0	0	0	49	0	15	6	31	0	0	0	5	33	2	0	0	12	3	0	7	8	0	33	4	0	0	6	54	0	10	0	0	0	0	0	0	2	0	0	0	0	4	34	4	19	0	0	0	0	0	0	0	0	0	0	0	0	5	0	138	37	26	95	0	9	0	0	0	1	0	0	4	0	0	0	0	0	0	0	0	2	53	1	0	0	1	3	0	0	4	0	1	0	10	6	9	23	13	0	1	1	8	0	2	365	0	6	0	15	1	37	0	0	134	0	13	8	0	19	0	0	0	0	0	0	0	1	0	13	37	0	18
"SAMN10862748"	29	0	4	0	0	0	0	0	5	0	16	46	2652	36	2	0	23	0	0	0	0	0	0	0	0	11	4	0	166	13	0	135	72	0	3	5	8	23	21	9	25	14	126	124	41	6	39	0	0	2	5	3	100	0	0	20	2776	48	35	26	1	0	1	3	1	61	0	0	1	18	60	7	53	7	0	0	2	780	3	1	90	0	2	2	185	4	0	0	0	1	0	0	0	2	1	43	277	13	0	71	77	52	17	28	6	46	0	81	15	0	5	0	117	0	1	4	0	16	3	5	5	35	10	48	6	1	6	0	1	0	14	1645	0	1	1	7	0	3	6	11	9	21	22	7	168	27	3	9	0	7	3	82	8	22	0	90	3	66	27	22	4	5	18	4	49	48	8	46	0	88	28	0	9	2	76	373	205	12	116	3	26	3	16	0	0	112	0	14	6	0	10	1	0	12	96	19	0	0	80	191	43	2	0	14	5	0	21	1	0	9	1	189	10	3	8	3	11	1	23	216	21	0	0	110	0	2	10	2	9	22	0	0	0	80	0	3	21	43	0	0	0	5	4	0	16	240	41	0	23	9	4	40	10	3	4	0	14	36	236	0	0	0	0	0	16	0	0	3	0	0	1	0	0	0	0	29	0	0	0	0	0	0	0	0	4	7	9	0	0	1	0	0	0	0	5	25	0	0	0	100	208	21	0	30	6	13	2	0	993	2	12	0	0	203	0	22	49	13	3297	0	2	199	2	107	31	0	4	2	38	0	8	34	3	0	0	0	4	2	0	1	0	105	2	6	1	9	2	1	101	6	0	3	0	15	58	3	63	12	0	202	171	6	0	1	12	0	41	48	24	1	0	4	4	1	0	2	2	40	0	0	13	6	0	49	1	2	0	83	2	7	27	37	0	1088	0	0	59	0	349	14	0	2	114	4	17	2462	0	20	4	28	3	0	104	0	0	0	3	0	0	4	4	57	0	7	27	16	7	35	3	0	46	194	7	23	40	24	2	20	27	46	0	24	23	19	62	25	115	73	8	62	18	4	112	42	91	266	0	50	3	2	0	4	30	17	0	1	0	0	0	0	3	3	55	3	0	1	3	0	9	0	15	16	18	2155	0	44	0	1	164	13	11	11	24	3	0	0	4	37	10	38	7	18	0	0	9	0	31	768	0	16	3427	0	0	3	0	0	14	3	276	1	28	4	5	0	5	22	0	0	0	107	79	110	41	122	19	0	5	15	16	221	23	15	156	5	46	3	158	27	94	19	27	65	2	2	0	3	101	178	23	0	100	1	6	0	0	5	45	0	23	1	0	0	205	0	106	23	25	0	0	0	65	0	0	29	694	6	24	48	144	9	1	0	0	17	33	0	20	204	13	13	434	21	67	3	1	0	15	13	17	3	0	0	31	19	21	21	11	1	60	6	34	156	103	7	38	0	84	2	0	8	3	0	28	36	0	0	6	5	30	7	3	0	0	9	4	0	0	6	1	87	10	0	30	5	55	3	2	5	24	0	0	3	18	7	1	5	64	1	11	5	0	0	0	0	1	10	2	6	9	2	0	62	16	176	2	43	91	0	67	760	0	5	18	36	25	0	23	85	16	52	4	0	2	14	3	3	0	13	14	6	104	0	304	8	24	106	5	84	134	1367	11	119	2	3	32	0	0	0	0	0	6	10	64	0	29	6	2	7	0	0	0	0	0	0	22	0	2	7	21	0	7	10	8	0	0	43	847	2	0	0	1226	7	1	20	89	2	2	0	0	233	13	67	10	0	1	0	237	0	34	42	53	0	18	2	2	2	43	6	0	0	0	2	5	0	1	14	61	1	5	30	0	0	46	0	0	0	0	0	0	20	0	14	60	0	4	0	3	0	0	27	428	0	51	1	4	0	0	0	0	0	0	0	8	1	1	0	0	0	0	0	0	0	1	0	0	1	3	0	0	0	0	0	0	0	0	0	0	17	0	2	0	59	8	137	3	39	1	841	617	7	0	1	0	408	0	0	7	26	39	3	4	22	2	7	2	19	17	27	37	1	91	94	1	17	1982	0	18	321	24	2	0	114	8	20	20	1	11	0	6	0	74	70	96	75	37	7	3	13	49	6	75	37	40	20	30	0	30	6	0	1651	26	5	0	13	0	16	0	7	0	66	0	0	0	0	0	1	53	30	14	7	18	334	18	0	178	1	12	162	9	0	50	1	2	15	167	0	0	17	3	0	8	7	117	0	0	16	51	10	0	3	2	175	10	51	1	9	4	0	75	11	22	7	1	0	4	4	14	0	7	0	0	1116	1462	2	106	49	0	7	3	0	9	18	95	30	9	76	0	1	0	0	0	0	0	43	3	0	0	80	12	37	39	7	134	77	72	0	0	160	1	5	15	228	0	8	67	0	10	21	115	445	0	0	2	49	0	3	83	0	30	78	0	0	54	7	0	8	2	17	47	0	0	6	0	3	14	0	0	0	5	1	1	0	94	0	0	9	0	22	0	1	5	19	61	0	5	15	0	23	19	0	238	44	0	79	1	0	2	1	14	1	0	163	30	57	4	319	0	0	0	1716	417	14	0	9	12	11	0	4	13	17	0	12	0	0	1	29	1	17	7	2	3	40	15	2	4	46	14	14	149	72	503	0	0	0	78	9	2	1155	0	0	0	0	0	117	5	28	13	12	14	0	81	4	10	42	1	0	94	31	5	0	5	67	399	24	36	19	9	35	11	20	4	0	86	0	6	7	55	1	0	27	0	44	7	89	0	0	3	13	0	0	5	13	6	0	18	1207	1	1	3	55	8	16	3	11	1	0	0	17	0	16	70	1	2	12	65	5	89	365	5	1	0	21	53	1	19	2	0	232	41	9	1	6	0	10	19	49	8	0	0	12	6	56	100	13	329	0	4	0	0	0	4	171	5	11	54	3	0	0	79	11	1	23	3	4	8	32	146	40	0	0	0	92	3	7	0	0	23	148	24	430	3	0	32	19	39	168	13	11	8	4	118	1811	0	11	9	6	0	124	0	0	0	0	3	0	0	1570	0	60	0	9	3	0	40	16	5	0	0	7	5	6	15	10	0	0	18	380	23	1	0	71	39	40	0	74	22	1	27	34	3	38	73	18	42	52	6	2	1	20	0	0	0	1	152	130	6	0	0	15	23	18	3	25	99	0	18	0	0	26	3	37	22	8387	109	1	0	77	5	0	437	0	0	12	0	1	13	2	2	1	1629	623	71	732	73	212	12	0	0	0	852	1049	0	5	2	21	29	2	21	935	362	0	0	4	0	26	2	11	0	8	18	56	40	6	1	45	100	154	0	0	140	0	8	286	26	8	0	3	0	0	0	45	37	4	30	0	0	0	373	0	187	21	16	0	60	110	23	225	6	0	1	30	42	60	354	1	2	0	1934	36	9	0	3	25	2	9	10	0	0	0	0	4	6	10	0	2	62	223	0	0	0	1	108	0	1771	15	6	126	40	62	46	2	0	11	4	8	5	0	0	2	2	1	0	120	56	0	11	13	54	116	8	49	100	31	62	22	0	82	0	22	10	6	43	717	67	134	0	2447	187	14	1	36	3	12	7	19	12	13	386	18	0	0	1	85	140	0	2	0	150	0	132	20	0	0	5	71	77	4	16	45	0	69	19	95	0	14	40	150	32	2	1	0	0	1	11	3	4	7	0	1	0	0	2	8	8	8	4	6	0	47	24	8	0	9	50	0	9	0	21	0	5	0	0	50	0	0	22	0	0	64	0	2	1	15	11	8	28	0	3	0	0	85	0	2234	0	0	481	16	63	0	13	0	3	1	17	18	81	14	7	0	0	19	0	2	5	0	47	11	2	0	126	0	0	0	16	0	63	0	23	0	246	0	0	0	32	0	4	10	30	3	6	4	0	7	0	34	165	0	0	18	0	20	90	0	129	0	0	0	0	56	8	114	3	0	0	2	44	0	144	0	4	0	34	2	2299	0	114	10	8	113	0	0	3	42	3	4	61	1	0	0	2	0	2	3	24	7	0	8	44	3	0	87	0	9	4	2	2	117	23	1	0	5	0	0	247	0	28	6	8	0	51	141	6	0	15	0	1	22	1	0	73	0	0	1	0	0	8	20	0	18	35	41	1	0	0	54	4	14	22	117	55	0	0	16	0	0	5	155	13	0	9	4	8	69	2	1418	76	11	16	9	71	10	20	55	18	0	0	1	0	0	0	0	11	28	0	0	0	14	72	0	51	34	0	6	1	2	3	0	1	1	23	30	48	2	3	2	28	0	0	8	10	1857	3	6	2	0	56	1	0	57	3	60	7	5	16	0	4	97	2598	4878	223	1545	9	3	1	0	70	7303	601	8	66	1	0	0	4	8	0	1	4	0	69	6	16	23	16	0	0	0	0	1	0	1	0	7	14	48	0	0	0	40	1	22	38	0	0	3	1	0	0	0	35	5	0	7	16	9	0	11	28	1	0	8	3	0	0	0	20	1	0	33	0	5	0	132	16	15	9	0	171	7	1	34	0	0	0	8	0	10	2	4	0	55	157	15	11	7	1	12	76	0	136	0	0	7	94	0	529	4	2	0	0	3	1	0	9	0	7	0	0	0	47	3	54	11	2	0	0	0	7	0	1	26	3	28	1	0	2	0	45	4	3	0	5	75	10	4	11	85	93	1	15	0	1	93	7	7	2	0	120	0	137	0	1	43	12	62	0	23	14	9	0	89	1	58	134	10	1314	67	29	69	19	0	106	252	0	8	40	13	0	3	109	660	53	1	8	0	5	0	11	96	4	0	92	6	0	0	0	0	1	35	10	14	5	160	0	6	10	47	27	10	1	0	0	5	9	1	1	0	21	0	25	36	24	68	0	0	18	8	13	21	4	0	7	40	0	269	0	6	275	20	0	2	0	4	12	1	16	75	7	1	23	7	12	0	6	12	0	18	0	23	96	2	0	1	77	0	11	0	5	5	20	3	0	0	3	11	20	121	0	8	9	0	117	102	14	0	8	45	311	8	19	2	7	22	0	5	1	0	2	4	2	0	77	27	37	0	3	0	1	49	92	6	23	1	0	0	13	4	3	8	13	1458	14	3	25	101	25	53	37	10	1	10	0	102	11	0	2	0	11	27	3	24	61	64	105	10	3	3	2	0	9	15	0	0	9	55	10	0	0	13	8	6	2	72	5	9	0	0	5	0	0	1	1	121	56	0	6	2	4	33	19	7	3	1	0	0	0	459	4	4	10	0	0	0	0	6	0	0	0	8	20	123	16	13	23	1	39	0	0	2	71	14	5	8	0	0	8	349	7	74	20	41	0	2	27	0	2	4	0	32	4	5	7	0	195	3	0	8	3	3	7	30	3	7	128	44	93	18	1009	46	30	31	2	7	74	16	0	1	4	2	45	0	26	0	6	2	33	21	10	17	0	88	20	1	9	22	490	0	0	2	32	37	92	0	44	1	0	91	0	0	73	0	0	18	67	6	2	99	4	93	81	0	69	0	0	6	0	47	0	5	94	7	0	0	264	6	97	0	23	109	0	12	20	0	1	0	24	0	0	3	4	3	4	10	0	0	2	2	0	0	1	0	3	0	52	70	36	0	0	0	0	21	11	6	21	10	16	0	8	59	0	0	0	0	0	141	23	8	4	30	84	14	368	28	17	17	2	8	0	0	0	0	0	27	0	3	8	2	3	25	0	0	0	0	0	0	0	2	24	0	3	15	0	0	11	0	0	0	0	0	17	4	0	15	16	140	36	48	42	49	44	4	0	18	49	5	101	18	1	5	5	0	15	0	136	5	105	1	2	6	1	19	30	144	122	64	0	0	0	0	28	1	1	0	22	0	5	43	97	2	1	8	4	6	0	0	0	9	2	2	3	3	12	180	107	1	0	38	0	89	3	1	17	507	0	0	0	18	78	8	58	0	0	10	1	324	10	3	0	0	8	11	305	1	32	93	3	19	0	0	2	11	10	1020	0	0	0	9	135	0	0	0	0	23	5	0	0	10	4	1	3	0	9	1	0	7	9	0	2	4	84	3	7	1	0	205	2	2	1	0	0	14	28	7	9	4	0	28	203	0	6	54	0	17	19	0	7	14	2	4	10	0	6	0	0	0	8	598	36	2	10	0	49	135	0	9	42	1	55	156	6	17	16	0	18	7	1	0	38	18	0	16	0	46	3	686	56	32	1543	0	0	6	9	2	38	14	12	6	0	0	44	42	0	5	0	1	171	2	3	36	14	71	110	2	0	185	15	504	0	242	70	116	66	22	23	0	157	150	14	86	205	3	7	5	44	35	1	0	0	28	9	4	0	0	23	4	0	4	63	16	9	47	96	103	8	3	11	0	3	0	13	6	17	3	0	0	134	0	45	20	9	6	85	0	55	2	821	46	16	17	32	7	0	0	0	1	15	15	3	0	2	4	12	0	0	5	0	11	0	5	12	2	193	6	1	0	2	0	0	17	2	0	12	16	34	0	139	18	4	0	0	16	0	7	12	0	0	6	1	10	1	2	1	49	34	11	6	11	20	0	8	0	7	2	433	0	196	89	929	0	2704	5	1	1	13	0	0	8	79	52	0	2	0	15	15	11	53	189	30	184	13	0	17	0	6605	9	20	17	11	3	8	12	0	5	0	300	1	1	212	0	0	2	8	0	99	0	0	0	8	21	30	95	26	3	0	0	20	40	2	5	26	4	4092	34	251	42	7	0	0	110	13	8	0	423	0	2	0	26	0	0	37	6	212	291	4	0	5	3	4	1	4	40	26	3	30	898	7	3	3	17	4	3	1	0	24	2	3	0	13	10	6	0	1	11	0	0	0	69	20	0	3	2	0	43	17	0	0	186	9	8	11	0	0	15	0	12	8	290	0	119	1140	82	0	14	1	0	31	0	20	0	0	0	0	12	0	10	23	19	12	6	0	0	0	0	0	36	21	0	0	0	0	1	15	0	12	58	30	285	1	893	0	9	450	2	3	0	7	11	10	17	0	1683	0	0	8	12	0	2	0	1	36	0	0	0	206	5	4	16	2	18	31	0	0	22	0	0	0	116	0	51	0	0	0	114	66	1	6	1	2	158	8	12	0	412	218	266	4	0	97	0	0	235	0	0	0	0	15	0	226	11	2	2	0	0	2	0	7	194	19	4	0	0	131	4	0	0	0	0	27	0	3	210	16	126	0	0	5	1	1	38	8	272	0	0	1	16	29	0	121	0	0	0	0	0	5	0	93	32	0	0	0	0	0	1	16	82	311	121	0	0	4	10	3	6	11	0	19	3	6	0	12	9	5	9	36	5	21	0	0	4	33	7	0	2	7	18	7	0	10	325	0	16	40	15	24	21	1	1	7	0	0	0	0	8	0	579	0	2	8	0	0	7	65	29	17	124	18	0	0	35	5	10	0	0	0	8	7	1	3	297	0	1	3	786	3	0	17	6	8	8	2012	839	115	4	6	328	0	1401	1	80	0	0	4	4	9	24	318	6	4	255	0	21	5	21	0	7	15	0	0	4	218	75	0	37	1	2	0	2	4	2	144	20	56	15	6	6	11	20	0	0	1	20	5	6	7	1	0	1	0	0	0	10	7	0	377	1	5	0	11	187	1648	0	3	4	0	8	5	6	19	0	0	1	40	0	10	9	21	105	5	81	0	7	0	6	0	3	0	13	92	0	3	11	105	0	0	10	21	0	114	0	0	14	1	11	11	69	0	229	1	0	8	26	66	2	32	3	1	6	0	0	55	41	101	22	38	28	11	0	99	28	110	0	0	14	1	3	14	31	24	0	0	1	31	218	0	50	4	316	25	33	0	0	12	0	5	24	121	0	71	0	1	0	1	17	74	0	0	8	4	19	31	2	9	0	50	0	84	0	0	3	13	275	24	8	7	46	13	6	3	10	0	0	18	17	9	11	85	104	141	0	0	0	8	0	0	0	17	0	27	88	16	84	45	3	5	0	0	0	33	0	0	0	0	0	0	0	0	0	0	75	4	0	0	17	0	0	14	0	0	0	0	0	0	0	0	0	0	11	0	0	11	1	3	2	0	0	0	0	0	0	0	0	0	0	0	0	108	2	91	0	0	5	15	1	119	33	0	0	5	10	45	18	12	11	5	0	1	0	0	7	31	15	84	4	8	0	9	4	6	0	551	0	337	3	70	8	2	0	0	0	0	9	15	0	16	51	6	0	10	19	0	0	8	12	5	166	0	11	23	0	2	0	50	8	131	8	28	21	0	4	520	224	54	2	0	43	1	8	1	58	26	131	8	34	0	1	0	9	0	7	0	11	0	45	12	7	1	134	0	2	1	226	9	6	1	7	82	0	297	4	291	8	75	2074	0	9	0	0	28	4	0	16	18	12	0	3	24	21	546	948	5078	25	0	8	4	3	0	3	2	6	0	0	3	9	14	0	0	0	0	3	0	28	37	0	0	0	6	9	0	1	26	10	5	4	6	21	0	31	37	6	18	0	913	0	4	6	0	6	79	0	1	3	0	40	3	7	8	0	66	0	7	181	0	0	248	65	0	0	61	0	10	0	26	3	282	1	0	2	235	9	0	36	0	0	173	4	39	8	19	15	0	6	38	0	0	0	8	2	3	0	0	0	0	0	7	32	0	0	3	46	132	37	18	50	7	744	1220	1	199	2	0	2234	1	0	0	0	0	0	0	6	28	0	0	36	0	482	51	183	30	2	34	10	102	18	18	0	0	0	1	193	0	91	8	26	0	2	2	0	4	27	10	0	33	77	0	0	6	1	0	7	266	33	2	0	2	8	0	1082	20	0	1	0	0	0	27	72	0	40	0	4	3	50	0	16	0	7	14	146	1	0	18	1493	1065	2680	0	0	0	98	11	22	0	1	0	0	45	0	0	1	5	108	0	0	0	22	22	2	1	1	20	109	13	1	3	0	13	0	55	144	75	177	0	2	10	12	0	0	0	629	5	16	4	0	0	0	0	44	25	6	0	0	0	0	3	32	0	0	0	0	0	77	896	31	23	7	2	10	33	9	21	6	2	0	31	1	0	4	24	0	436	9	31	59	69	0	10	32	22	0	32	6	5	103	5	0	1	9	100	0	3	0	0	8	6	0	5	0	23	0	54	64	2	0	8	2	270	4	1	11	0	1	1	6	3	0	0	8	0	0	367	18	0	1	9	13	22	28	1	0	2	15	4	1	0	12	1	13	4	5	17	0	0	108	3	0	22	48	1557	0	0	0	3	6	14	37	5	10	52	3	19	0	33	0	283	0	5	19	0	0	27	360	0	0	3	3	7	61	1	109	31	4	59	4	0	43	0	81	10	43	22	0	0	4	8	54	0	0	2	14	2	0	63	71	21	14	33	387	6	6	39	21	52	41	0	3	19	11	19	0	78	56	0	3	20	15	3	0	12	0	7	0	2	1011	2	90	6	0	4	18	20	2	0	169	82	0	72	1	8	0	0	55	3	6	12	13	81	59	8	80	77	0	12	0	6	12	0	0	5	0	32	0	0	0	0	0	0	0	0	0	0	0	15	0	0	29	8	23	0	17	11	0	4	141	81	5	0	0	0	0	90	64	18	2	0	58	2	6	0	161	17	2	6	0	3	2	0	6	53	1	0	0	0	16	16	0	0	6	1	3	0	0	19	0	7	0	5	52	0	0	0	3	0	2	5	2	0	0	36	6	0	0	109	29	8	28	22	0	12	72	3	111	0	31	231	4	9	28	5	0	0	103	1	1	30	9	1	214	14	2	18	22	40	33	15	18	13	0	0	3	5	0	32	25	486	3	0	36	82	14	10	0	234	556	1132	265	413	52	70	10	8	4	0	17	25	4	6	12	16	320	30	48	83	248	2	88	932	10	84	55	9	2	39	123	2070	0	11	0	22	3	14	3049	0	18	0	9	19	26	0	6	0	6	35	6	1	6	1	31	8	0	58	14	1	0	2	3	0	113	177	15	2453	0	4	46	5	0	0	184	148	7	0	0	0	1	140	2	0	0	50	49	15	4	0	2	249	5	79	0	2	9	2	0	2	19	67	0	1506	7	3	1	6	59	2	0	146	5	0	0	3	0	0	0	0	0	0	0	53	0	32	16	0	21	0	0	0	0	0	0	2	35	0	6	0	2	1	38	0	0	1038	2143	74	2	16	0	31	20	0	0	0	0	17	3	0	0	0	0	2	0	18	13	0	741	5	1	0	1	9	5	3	22	9	7	45	4	6	11	28	0	0	5	0	3	2479	5724	0	61	73	0	11	21	9	54	2	11	0	16	16	6	5	1	45	2	7	0	7	15	0	0	0	0	0	19	123	0	280	27	47	0	0	14	0	0	2	5	1346	42	31	46	0	0	5	1	108	4	152	4	0	14	5	0	7	19	14	0	5	9	0	0	2	3	11	0	6	200	0	0	1	1	127	20	0	0	0	5	65	2	10	30	129	27	40	0	0	0	5	0	5	0	0	663	0	0	7	24	88	12	1	9	89	13	21	7	0	0	56	106	11	108	32	5	97	14	4	104	18	620	3	85	0	3	0	6	0	146	7	4	22	3	11	0	4	0	0	0	10	13	3	0	0	54	68	7	0	296	0	0	1	132	0	13	0	8	0	0	0	0	9	21	14	3	11	43	0	6	0	2	0	45	24	42	23	21	11	10	1	10	4	10	1	0	4147	1	3	8	20	48	4	875	4766	0	0	0	18	2	17	14	0	0	0	212	0	5	378	14	12	0	0	3	0	106	6	8	21	11	0	0	0	10	211	0	44	26	0	1	0	0	9	5	10	8	2717	20	14	62	0	5	280	77	2	11	42	0	0	773	10617	108	2237	8	236	10	1	7	3051	0	0	0	0	431	120	7	0	865	0	0	0	99	5	0	0	0	5	0	6	54	11	15	10	0	0	0	0	0	0	2014	10	65	1	4	0	2	1	54	90	0	0	0	497	6	2	0	0	55	3	32	0	6	6	6	3	19	14	0	0	66	14	0	109	71	16	2	2	0	1	0	0	0	12	184	18	0	0	0	0	185	0	38	0	0	1793	0	1	0	487	2	36	2	0	0	0	87	3	0	0	72	747	2007	12	11	1	1	0	3	8	2	2	31	79	19	7	36	11	104	36	49	1	0	8	56	80	2	0	37	1	7	611	1	4	0	2	5	0	72	67	52	21	53	13	38	10	2	0	3369	0	2	2	0	2	0	44	2	72	2	5	8	4	79	21	63	78	0	2293	4	23	56	18	0	7	4	0	0	0	0	0	0	0	0	4463	0	0	0	1	7	19	1	2	0	0	0	0	32	0	0	0	0	0	71	0	3	0	55	19	95	8	45	3	62	7	0	0	0	119	6	0	112	5	385	108	146	0	3	9	18	20	0	20	34	8	16	0	10	207	10	9	53	2055	57	22	67	1	17	0	6	39	18	135	46	0	14	0	11	5	0	0	5	0	0	6	0	0	592	167	542	25	3	24	2	0	0	0	2	0	0	0	8	26	0	11	29	0	0	1	7	1	78	3	30	0	0	25	0	5	0	66	33	0	1	15	0	10	2	0	13	3	0	0	3	0	20	68	2347	3	0	4	28	2	5	7	2	0	0	0	0	0	153	72	0	8	20	0	21	0	10	10	0	1	0	0	0	19	39	0	47	0	5	53	0	0	0	42	0	0	0	0	2	3	0	3	2	0	0	0	0	0	4	3	0	13	0	0	3	0	7	0	6	8	152	0	4	0	0	5	42	38	0	0	0	12	5	1	4	64	1	0	0	0	5	294	123	32	306	18	95	12	0	0	0	0	0	14	43	2098	0	5	22	21	11	13	14	0	0	11	0	8	0	0	57	16	108	0	0	2	23	7	0	0	6	0	6	2	0	152	0	3	1	35	0	322	1571	0	35	48	703	1	347	194	39	103	0	0	0	1	2	3	2	37	0	35	183	2	8	10	1	0	2	4	82	0	1763	2	455	966	205	208	126	415	171	3	12	20	2	0	15	1	78	177	16	0	4	85	6	1	18	12	6	23	0	16	248	0	10	9	5	12	13	502	1	2	35	0	7	0	0	7	8	10	3	165	13	24	47	44	0	8	36	13	2	0	4	0	0	1637	7283	25	43	1567	37	39	9	1	0	109	8	1	50	0	74	3	221	7	34	0	7	0	0	0	0	0	0	0	0	0	0	0	0	0	0	2	0	2	8	0	18	0	6	2	9	0	12	13	58	27	0	0	0	0	0	0	13	2	2686	39	141	48	0	112	99	35	6	1	0	3	42	69	20	49	3	3	3	14	389	5	47	2406	2	3	25	0	0	218	111	3	44	0	247	0	27	42	5	183	14	53	26	6	0	0	16	44	0	1931	398	39	30	19	66	34	21	15	19	0	0	1	0	321	7	0	0	745	5	0	35	8	11	28	1	11	157	41	33	16	1	38	102	2	3	26	9	2	5	10	1	0	0	0	1	0	13	23	3	2	28	12	37	76	0	2	8	2	4	0	11	0	1	1	0	0	16	20	257	14	1813	401	0	12	203	0	254	11	212	0	565	12	193	179	2	79	0	92	15	146	0	0	0	0	0	78	0	3	2	31	5	5	0	0	5	4	17	3	13	206	1	3	0	8	33	6	7	0	0	112	36	15	0	0	7	25	11	233	0	8	52	4	0	0	1	0	439	62	63	21	69	12	60	4	1	3	2	0	8	0	38	3	5	3	1	19	16	566	1	5	4	15	0	7	6	14	0	29	0	0	0	54	3	388	2	0	53	20	3	2	0	0	80	17	71	15	8	5	173	1227	16	4	0	0	2	0	0	38	38	22	0	0	11	33	15	9	0	3	0	11	0	45	7	0	1	15	103	88	15	37	36	93	7	1	19	4	1600	695	5	51	64	13	10	407	0	2	2	76	208	0	72	0	0	0	9	0	0	0	27	0	20	243	14	219	2	223	0	4	20	191	0	0	0	0	64	0	15	0	391	8	153	103	0	0	112	2	60	0	0	0	2	77	13	1082	58	1	118	0	0	0	0	3	5	0	0	0	0	0	12	2	16	54	14	8	134	35	20	102	777	7	132	124	4	0	105	31	3	22	0	0	0	0	0	3	17	1	3	21	48	152	14	0	257	0	2	25	0	193	58	7	909	111	0	378	27	2	16	11	0	0	63	1	0	14	45	4	3	0	1	3	196	0	10	30	0	26	5	11	5	37	7	38	19	10	0	12	83	12	44	139	6	4	0	150	11	255	0	26	241	12	0	15	14	11	19	35	0	0	0	0	0	0	0	0	14	229	178	32	0	0	8	6	0	51	0	0	20	0	0	0	0	0	0	0	0	0	2561	7586	399	0	0	0	29	5	3	22	29	28	0	0	3	0	1	3	41	7	58	5	33	92	11	5	1	2	0	0	43	8	0	37	1	0	19	9	0	0	0	0	227	6	21	19	18	9	0	16	0	7	102	4	0	23	6	0	17	182	113	1325	9	68	12	11	0	0	4	89	2	0	0	0	0	0	0	4704	77	44	0	113	105	0	2	1	0	25	0	1	0	539	22	4	3	0	0	3	0	20	0	104	14	1	65	6	5	0	46	2	0	0	103	3	2	13	0	0	56	50	14	10	16	2645	42	1350	2	34	130	252	0	5	5	1	185	81	1	2374	1	0	0	0	2	0	4	10	0	0	0	33	60	9	43	18	3	0	0	8	4	0	13	1	0	13	0	14	7	0	67	22	5	0	0	28	0	113	0	0	8	8	18	4	3	54	0	0	591	29	0	0	0	374	5	21	57	123	23	7	3	108	2	53	15	53	97	89	4	38	248	64	48	0	0	0	4	0	15	41	29	39	12	0	22	101	0	0	0	0	0	0	0	10	0	0	486	4	497	1	20	71	7	9	32	19	0	7	50	0	11	0	0	13	0	0	4	0	0	14	114	0	1	4	0	0	0	0	8	0	24	2	1251	24	35	13	29	11	1	24	17	10	0	0	0	24	0	43	32	7	0	1	0	3	12	104	28	8	0	0	5	0	0	385	10	55	287	238	22	16	7	0	19	8	0	25	1	0	121	0	7	7	37	35	25	1	0	0	0	6	9	279	0	5	174	0	7	44	0	24	72	27	67	0	56	0	47	0	7	19	0	0	200	80	51	40	9	44	39	11	12	27	0	2	0	0	0	936	14	12	51	190	15	2849	0	17	190	2	3	26	401	2	13	0	70	32	0	108	3	0	87	0	400	10	13	7	4	21	4	1	0	1	5	7	0	70	0	0	0	123	0	12	51	41	0	17	3	0	0	0	0	0	0	6	113	0	0	3	2	64	0	0	36	2	0	60	20	128	0	146	153	13	38	0	0	0	0	2	0	3	167	0	69	27	2	9	3	67	12	3	0	33	14	0	655	15	14	8	122	62	21	7	66	30	0	58	1	3	0	588	0	0	48	6	618	0	167	1210	9	58	0	10	68	471	0	0	22	27	0	0	8	18	82	96	0	0	3	20	32	3	0	0	13	13	2217	0	1	64	81	0	8	1	0	6	22	61	13	47	6	2	0	0	0	0	0	19	55	0	21	13	10	6	0	0	0	2	0	0	311	0	0	0	0	0	28	26	10	16	23	0	38	0	0	12	32	3	0	2	0	40	50	6	0	2719	0	0	141	0	0	9	0	0	8	0	5	48	0	0	8	1	14	16	5787	0	0	0	21	3	1563	0	0	2330	1	5	18	0	1	3880	55	15	0	4	34	16	2	0	8	2	28	0	22	6	6	11	1	17	14	3	0	24	0	226	27	195	0	8	5	0	0	0	103	0	43	5	83	0	0	193	0	33	0	0	130	127	48	195	50	7	0	0	0	0	0	0	0	0	1	72	1	3	8	2	582	8713	9	29	211	26	2	1	0	31	60	0	16	60	0	206	14	428	0	1	97	2	423	24474	2033	149	203	575	0	27	13	9	1	38	7	15	61	0	5	2	0	1	0	0	0	0	0	87	1	0	0	0	0	13	5	37	11	9	710	0	0	7	42	132	24	0	2	1	22	45	0	5	9	76	130	10	11	0	1	1	6	65	14	86	7	8	0	19	171	0	61	3	23	24	29	18	9	0	0	0	0	3	0	0	0	0	0	14	232	3	0	0	14	0	255	3	1	41	16	2	15	0	1	3	5	0	0	126	2	0	6	1	453	11	0	59	0	26	61	20	28	35	15	1	0	1	235	0	267	15	9	61	2	138	71	91	27	1	0	3	0	0	6	9	0	5	3	1	3	3	230	0	0	41	0	11	108	4	40	0	14	85	273	0	6	122	18	4	315	3	131	5	7	0	11	63	0	89	367	0	0	0	90	0	3	15	26	13	43	3	15	8	57	4	2	0	185	58	1	0	17	2	93	7	1	12	10	0	41	0	32	22	12	32	3	0	21	0	9	2	6	32	13	10	234	13	1	12	37	24	0	9	132	68	0	2	0	1	4	0	0	0	1	25	88	0	20	0	0	289	6	16	0	1	0	4	58	0	72	15	7	8	0	631	1	2	251	490	1241	20	8	0	0	269	0	0	0	0	1	2	36	9	0	24	0	196	330	4	65	35	0	0	718	9	756	189	38	7981	2103	103	5749	473	6923	19	0	0	37	4	46	5	33	4	2	1	21	4	8	13	44	0	30	5	0	36	52	0	0	0	41	0	14	1	4	1	0	7	11	30	2	164	18	62	7	23	29	2	6	556	61	0	18	269	0	25	10	0	33	6	19	0	0	6	3	23	36	5	4	0	0	0	0	201	36	4	0	11	81	0	25	37	2	6	0	10	280	25	20	3	1	4	12	9	29	0	129	3	39	7	7	72	66	235	68	0	424	0	70	12	17	0	1	0	3	98	9	0	23	47	27	216	6	0	0	8	1	0	0	8	5	15	5	2	7	2	18	289	23	22	150	0	8	1	69	0	19	18	142	40	0	13	0	2	3	18	3	2	341	0	0	1	3	4	0	3	14	23	0	10	1	1200	0	0	0	237	1	1	80	74	6	53	23	105	0	0	246	50	36	125	63	96	7	46	171	77	63	101	9	6	38	74	293	68	86	3	154	2614	6	14	0	0	0	8	0	1188	241	36	7	164	3	103	57	1	0	45	584	130	0	2	149	0	9	0	4	45	0	0	2	0	0	0	0	0	0	0	0	22	121	19	4	11	9	1	0	77	155	1	0	0	88	0	0	25	23	126	2975	628	13	1926	0	28	153	267	24	7	3	21	176	14	93	482	55	256	0	3	7	0	0	72	6	168	4	12	24	6	0	17	4	160	0	439	4	17	2	21	0	0	5	183	27	12	0	0	12	0	0	135	30	63	42	690	0	90	12	18	16	110	0	17	2	3	0	26	3	7	14	23	8	1	0	0	8	13	6	166	61	3	63	17	14	5	0	24	3	76	699	4	28	0	27	1	109	6725	0	71	667	0	19	0	14	321	3	1	11	15	3	140	7	2	0	2	0	0	78	11	15	13	121	4	42	150	43	47	13	0	8	9	19	44	13	10	0	0	5	515	93	519	494	0	12	130	48	262	71	1	79	31	487	0	3	3	67	4	0	73	21	18	4	8	9	0	0	1	17	0	0	0	0	18	4	8	0	52	198	10	19	3	26	1	15	2	0	0	30	4	0	163	217	0	24	28	0	0	25	0	3	0	3	0	0	0	0	0	0	0	4	0	3	0	0	0	0	0	3	64	0	12	0	20	0	0	45	0	0	3	2	55	1	167	337	60	2	31	1	0	194	17	0	3	14	0	3	409	4	3	1	0	5	3	1	75	0	0	3	0	0	173	9	0	8	0	0	0	0	0	13	4	4	12	13	13	4	0	0	16	31	1	0	3	1	40	23	83	19	7	128	0	190	24	24	0	0	0	0	0	0	0	81	206	85	1	1653	0	28	168	21	2	1	0	115	134	5	12	30	108	0	0	33	1	17	38	282	45	35	5	6	2	43	0	0	117	154	0	1257	0	6	26	6	0	10	213	8	2	0	0	0	3	0	3	4	64	17	59	15	0	10	6	5	45	106	1	17	0	0	0	8	0	2	0	1	71	7	0	0	0	21	3	0	3	0	47	7	15	567	6450	1	83	16	7	1	29	0	48	37	15	11	4	7	0	0	9	6	2	1	15	0	33	125	0	0	0	45	788	0	0	125	4	0	0	3	0	0	0	0	27	24	71	2	89	65	13	30	36	247	4	0	4	0	39	0	5	0	222	0	0	70	2	14	24	22	166	10	0	0	0	48	99	0	0	2	66	9	14	4	1	5	6	7	0	0	9	4	0	27	90	3	0	3	1	7	151	2	0	4	0	11	1353	28	25	17	0	1	0	26	0	55	71	135	2	6	60	1	46	26	0	12	0	26	0	1	0	2	5199	11	7	16	28	0	60	7	425	16	11	4	15	20	57	275	367	1	19	0	3	21	108	0	4	45	85	33	308	1	0	15	513	319	38	10	169	263	2	2421	4	22	2	40	87	123	0	3	40	651	71	1	0	86	108	58	0	72	17	67	41	12	10	50	0	2	3	105	222	38	234	68	0	17	241	9	65	278	75	17	2	17	0	16	0	12	26	51	44	4	36	35	366	0	50	0	7	0	0	96	44	0	0	60	0	0	456	0	6	0	0	0	0	0	0	0	0	0	0	0	0	0	0	1	0	52	0	0	5	0	9	1	0	0	2	0	5	0	0	0	0	4	0	0	0	0	6	0	0	0	267	2	22	186	178	14	0	175	4	0	28	8	86	5	0	0	0	0	569	0	0	14	11	26	0	0	0	0	0	289	0	0	29	8	0	53	0	0	81	0	0	0	0	1	0	0	0	3	0	0	0	0	132	0	0	0	106	18	0	11	2	130	0	2	0	12	40	0	0	1	49	58	42	3	0	0	0	0	0	0	0	0	0	30	0	6	71	5	0	0	0	0	0	0	0	13	139	0	1	0	0	0	2	0	91	3	110	0	6	288	2	0	0	0	0	0	0	0	0	0	0	0	0	0	0	0	0	0	134	35	222	0	27	23	17	126	1	0	0	12	0	48	0	83	0	0	0	54	0	0	0	16	0	0	0	29	11	4	0	0	0	7	25	0	0	4	0	120	0	0	52	2745	236	1	3	229	0	7	0	18	0	0	1	694	7	1	14	4	7	9	1	0	220	0	2553	17	18	2	0	0	18	0	56	4	32	0	8	62	0	3	0	0	37	0	3	2	0	0	1	65	0	3	1	25	0	0	0	0	0	97	16	7	1443	22	57	53	2	0	0	31	67	0	792	0	4	0	198	16	6	14	1	2	0	45	13	21	8	292	0	1622	114	1	3	9	22	1	551	11	8	0	12	0	204	15	5	0	19	299	2	65	0	1	44	0	10	0	10	78	10	1	22	167	0	433	0	0	53	2	0	1	0	134	238	6	0	546	27	6	0	109	3	45	0	8	0	3	0	5	2	0	0	30	0	12	105	37	27	0	0	0	2	2	35	0	23	0	0	0	17	36	10	5	7	52	12	0	29	20	10	0	201	0	70	158	3	1	2	7	0	0	116	870	0	0	0	2	0	39	6314	56	0	0	0	0	2	3	1	7	0	6	0	0	0	64	6	0	181	0	5	1	0	0	0	44	0	38	6	0	0	5	1	5	4	126	0	52	3	0	3	19	90	74	2	44	57	2	0	19	0	0	4	1	0	0	0	18	0	81	29	0	16	12	20	15	31	1	0	0	3	2	87	0	16	94	142	0	26	12	37	0	0	37	0	0	0	0	0	11	15	0	1	0	0	0	0	0	0	5	0	3	10	1	0	0	740	0	0	0	2	10	0	6	0	11	0	0	0	8	41	3	8	55	0	26	0	0	0	7	0	0	0	2	47	2	0	0	2095	0	5	40	41753	0	13572	11	0	1342	4930	8413	12	888	188	23	0	10	0	10	7803	0	68	0	0	82	15346	4	9366	3	550813	3	4668	0	150	32	0	85	0	0	46	0	50	6	54	2	17	0	11	0	26	2	27	24	2908	2	67	87	225	16	50	0	154	210	3	2	0	28	0	4	6	0	2	0	1	5	18	136	0	6	48	4	0	0	48	45	18	2	10	0	6	1	0	0	2	0	5	0	12	0	0	0	1	0	194	58	11	80	0	0	57	68	4330	0	2241	96	0	4	0	53	140	0	4	8	4	1	115	0	0	0	0	0	161	165	0	0	0	0	0	0	0	6	0	0	0	0	0	1	0	0	0	0	0	0	0	0	0	0	0	0	0	13	0	0	0	45	0	0	0	75	0	0	0	0	1	0	0	0	4	0	11	0	0	0	949	0	0	0	0	0	0	0	0	0	36	0	65	0	85	0	172	0	0	0	1	0	0	0	38	0	0	0	0	0	0	0	0	0	0	0	0	0	0	0	0	0	0	0	5	3	2	0	0	0	0	279	0	0	0	0	0	0	2	0	6	3	0	0	0	0	538	0	0	0	0	0	0	0	0	0	0	0	0	0	0	0	0	0	0	0	0	0	0	0	0	0	0	4	0	0	0	0	0	0	64	1	9	0	0	38	6	0	2	10	73	8	75	0	0	3	0	0	0	1	475	0	2	5	5	0	0	7	2	0	55	0	51	3	0	308	0	23	0	0	3	2	0	0	1	0	0	353	18	0	6	0	0	0	30280	0	0	0	0	0	48	0	0	242	0	234	2	6	0	3	0	0	7	0	0	5	3	0	2	0	0	0	0	0	0	0	1	0	0	0	0	0	0	0	0	10	1	15	0	1	3	89	3	0	0	2	19	0	0	0	1	2	0	7	0	0	0	0	0	0	0	0	36	0	0	0	0	20365	35	0	0	639	1462	7	0	0	0	0	0	132	0	0	3	7	0	0	0	0	2	0	15	10	4	0	0	0	0	0	7	3	25	52	52	0	0	17	0	0	50	0	2	1	23	0	106	155	0	3	11	0	35	0	139	4	16	671	22	0	0	85	28	2	319	0	51	5	58	2	1	4	0	0	0	0	0	0	4	0	0	0	47	0	0	0	8	15	0	0	107	6	0	1	0	0	365	0	9	0	0	0	0	0	0	0	0	0	0	0	0	0	0	0	0	32	0	79	0	0	0	0	0	0	28	2230	0	0	0	0	0	105	0	0	0	0	0	0	0	0	0	0	0	0	0	0	0	0	0	0	0	0	0	0	0	0	0	0	0	0	0	0	0	0	0	0	0	0	0	0	0	0	0	1	0	0	0	0	0	0	0	0	3	0	0	0	32	5	84	0	0	0	1092	0	0	29	475	18	2	170	2	480	51	2	11	16	2	6	2	28	68	90	146	15	32	51	96	1	0	10	2	4	72	16	2621	0	0	0	670	0	0	0	2	34	0	0	0	7	7	64	22	0	0	0	2	0	0	2	0	0	0	0	0	2	0	6	1	42	9	115	5	2	11	6	50	1	96	422	13	405	0	10	0	0	0	208	28	93	1214	9	18	8	8	34	0	28	1	53	4	16	7	1	3	409	591	12	16	49	8	2	72	0	0	140	0	183	58	2	5	306	0	3	3	0	0	23	132	1	0	47	0	26	193	379	16	5	30	0	39	83	272	130	161	10938	5	2	76	50	0	0	265	1	1	4	5	23	4	0	0	15	5	692	328	0	0	2	104	13	15	6	5	188	3	0	5	89	83	12	8	2	91	0	0	0	7	0	653	6	3	146	0	0	57	1	135	2	0	0	0	1	4	39	0	70	2	16	4	66	14	115	30	125	391	922	13	0	5	7	0	0	0	0	0	0	0	0	0	0	0	3	0	329	1	10	53	11	112	0	6	26	32	0	0	0	0	75	27	43	0	0	7	30	34	0	85	15	8	2	131	2	1	3	159	15	27	0	6	155	37	1	0	30	0	0	7	0	0	6	23	0	0	6	0	0	7	25	0	28	0	0	51	103	35	1	0	49	26	0	11	50	398	136	19	1	1	14	135	0	0	0	14	0	60	0	0	135	0	0	0	0	0	0	0	0	0	0	0	0	0	0	0	0	0	2	0	4	24	2	0	0	29	0	44	3	8	98	124	2	0	0	0	0	0	0	1	0	0	0	0	0	0	0	21	0	0	0	0	0	1	6	4	0	0	3	38	26	216	3	27	1	1	0	11	0	4	0	3449	10	0	61	4	10	61	1	327	0	35	1	15	68	0	0	0	4	9	3	0	0	0	4	1	42	11	16	11	0	2	0	1	26	0	0	102	152	160	6	14	0	8	3	0	0	5	8	0	4	66	3	0	0	0	11	0	120	0	17	0	212	179	0	198	62	18	4	33	29	1	12	0	0	1	0	1	0	13	12	0	4	0	5	0	248	10	67	129	0	0	91	5	18	38	4	8	2	0	118	0	0	0	0	0	0	0	5	0	443	14	55	29	5	85	220	0	51	69	0	23	650	32	4	17	3	0	4	47	0	76	8	0	45	24	1	0	0	0	0	0	4	0	41	0	0	10	0	0	6	0	0	0	0	0	7	18	14	2	7	0	5	17	99	14	1	9	768	0	3	51	80	27	0	54	53	4	10	0	2	95	0	7	62	36	0	21	105	82	9	54	4	21	0	0	0	0	0	0	2	6	0	0	0	5	5	0	0	59	155	145	0	101	24	0	2	0	203	0	0	1	20	131	36	113	0	0	0	0	0	2	17	86	18	50	0	3	2	0	0	0	6	0	3	0	6	0	44	1	3	1	6	0	0	8	20	22	43	37	1215	73	21	19	176	583	4	6	4	25	248	0	0	0	26	1	50	31	2467	0	4	0	0	0	0	0	1742	1477	2971	2821	1943	2411	80	0	5	7	0	0	0	209	559	0	5	0	0	0	28	0	0	0	0	3	0	40	23	0	3	34	21	17	106	4	0	4	0	0	0	0	140	0	1	0	0	40	0	78	0	0	6	19	25	35	38	27	118	90	26	5	25	3	128	2	1	0	0	0	22	32	0	0	3	0	1111	23	0	0	3	1	4	9	1020	2	0	0	0	1	2	136	0	0	16	1	0	45	0	26	18	10	95	0	0	0	4	3	168	16	0	13	57	15	0	0	43	384	2	5	1	4	4	90	17	0	27	49	0	0	3	0	0	52	0	0	0	11	0	0	7	4	1	0	0	543	0	0	0	0	0	0	0	1	0	0	1	0	24	0	6	0	6	2	26	60	6	1	1	7	0	0	56	0	0	0	0	4	729	0	1	51	138	633	51	2	273	98	83	50	0	2	0	7	0	0	84	0	1	1	123	0	4	12	1	0	0	4	123	0	0	0	1939	0	0	2	0	0	0	0	4	13	15	11	157	39	2	4	3	1	9	0	13	1	6	1	4	87	30	0	969	333	0	0	1121	0	49	133	45	2	31	0	0	0	0	0	0	4	0	0	0	2	0	0	0	0	0	0	0	457	14	34	4	0	0	13	20	1	0	1	0	0	2	0	0	12	143	57	3	114	0	0	0	3	13	0	0	0	0	45	0	0	0	0	32	0	3	0	0	4	26	3	85	0	0	0	0	12	1	4	0	4	433	0	1	7	0	0	0	0	2	0	4	5	47	13	192	5	0	2	0	0	31	5	106	62	320	10823	75	76	458	34	4	210	627	0	2	0	0	0	0	0	0	0	0	0	0	0	1	0	5	0	0	0	5	0	0	2	0	0	0	0	0	0	14	0	2	0	8	0	0	1	27	4	2	15	91	201	0	0	0	1	0	7	0	0	5	0	0	0	20	17	0	0	0	0	3	0	0	0	0	0	0	2	0	2	0	0	10	0	17	0	7	4	0	2	8621	17	68	0	0	6	0	0	0	3	5	0	0	0	0	0	2	668	36	47	0	0	5	0	0	1	0	0	0	0	0	0	0	6	0	1	0	0	0	0	1	0	0	16	392	0	61	0	0	6	1	8	0	4	0	10	0	0	0	5	0	0	0	0	0	0	23	7	3	0	60	0	0	171	1146	0	0	0	0	0	0	0	0	0	0	0	0	0	0	0	62	130	41	0	36	8	208	0	0	0	1	9	712	0	1	0	18	0	29	51	52	29	86	0	0	0	0	2	12	170	1	0	218	393	8	6	5	4	17	0	0	0	13	0	0	56	3	22	52	0	23	162	0	0	29	0	0	0	0	6	0	0	0	0	0	0	0	0	0	0	0	0	0	0	0	0	1	1	5	158	42	352	1	0	1	0	0	0	4	0	0	0	0	5	0	0	266	0	5	16	0	37	0	0	4	51	13	0	0	49	9	0	45	3	45	15	11	21	27	4	1	11	236	0	6	1980	13	9	17	0	9	14	0	0	0	0	1	2	0	6	1083	3	0	0	0	5	2	19	0	2010	0	0	11	25	2	7	51	5	0	13	6	19	0	0	24	69	1	0	6	3	179	1	4	13	8	1	47	40	41	223	0	0	0	0	0	1	0	7	3	3	4	0	0	0	0	0	0	23	0	10	8	448	0	0	12	5	431	0	12	2	0	7	0	2	5	0	0	99	1	4	24	0	4	95	0	0	0	5	0	3	2	2	17	0	374	9	5	15	0	0	0	4	12	5	48	1	0	0	1	0	0	4	0	5	462	54	0	2	0	16	0	12	0	9	13	0	63	0	0	0	84	88	0	8	44	8	44	217	7	129	7	0	7	0	0	15	2876	11	1	7	1	42	13	26	7	25	0	0	506	53	35	1	0	1	123	17	6	7	46	0	0	0	13	1103	9	32	25	0	0	1380	402	24	1688	0	16	477	11	5	2	11	97	5	43	52	5	0	4	11	57	19	4	2	0	20	0	6	83	86	2	5	59	36	7	2	0	0	0	19	3	0	0	18	0	11	97	12	1	0	96	5	2	3	10	78	9	14	0	0	0	0	14	21	10	0	41	0	2	13	0	0	0	4	1	137	0	52	46	0	3	17	0	4	5	0	6	0	1	28	101	37	54	16	8	0	46	0	69	2	269	8	10	191	0	53	7	0	0	0	43	0	0	5	0	58	0	0	14	2	12	1	2	0	11	0	0	33	2	10	335	2	9	13	94	16	1	26	9	6	3	0	2	0	0	18	47	0	0	12	359	32	0	0	0	1	0	60	1	2	10	826	3	0	14	0	0	41	202	5	90	0	40	9	21	19	16	0	15	87	0	10	1	44	15	184	6	149	21	91	0	24	11	78	51	8	0	0	4	0	23	15	256	0	3	160	8	2	12	109	1	3	2	131	2	0	29	108	10	0	15	0	0	0	279	0	1	47	1	166	149	0	197	0	0	1	2	9	0	0	0	4	12	0	143	546	4	15	11	1	48	8	0	33	2	52	1	16	38	297	12	0	0	102	2	146	0	27	5	23	0	22	144	139	84	1830	35	51	0	3	0	0	0	0	0	0	0	0	0	0	4	83	10	0	0	0	0	0	0	0	0	0	0	0	0	0	9	0	0	0	0	0	3	0	0	0	0	0	0	0	0	0	0	0	0	0	0	0	0	0	0	0	0	0	0	0	0	0	8	0	0	1	0	0	0	0	0	1	0	34	0	1	19	0	23	4	4	4	1	0	0	0	0	4	0	0	0	85	286	0	0	16	1592	42	4	18	5	12	11	7	107	5	0	0	0	0	0	3	2	0	15	0	0	0	0	0	0	0	3	11	0	0	0	0	0	0	0	3	0	0	32	28	0	0	4	0	0	11	10	5	77	0	0	0	0	98	0	0	0	0	4	0	0	321	6	4	0	0	48	8	1	0	0	0	0	0	0	0	0	2021	1	123	0	0	4	0	1	0	14	7	42	0	0	0	0	0	0	0	0	0	7	0	0	0	40	2	44	4	0	0	0	3	0	0	0	46	0	402	9	206	196	50	2	0	18	0	0	7	8	0	0	188	24	6	0	0	0	227	0	0	90	0	90	7	14	0	4	113	1	0	5	14	0	70	8	2	0	0	26	0	24	0	0	0	0	0	2	0	0	0	0	1	0	169	0	3	0	3	736	115	498	18	116	0	6	9	12	2	0	0	3	0	0	0	0	1	0	2	0	2	10	0	0	0	0	2	0	0	0	0	334	0	0	1	0	0	0	0	0	0	0	2	0	0	0	0	0	0	0	0	0	0	0	0	0	0	0	0	58	36	0	0	0	0	0	0	2	3	0	0	0	2	0	0	0	0	0	0	0	1	0	0	0	15	0	0	0	1	3	11	0	0	0	0	0	3	0	0	2	0	0	0	0	0	3	0	0	0	0	0	10	0	0	453	386	69	216	150	26	79	0	0	4	2	3	0	0	0	0	0	0	0	0	0	0	0	0	0	0	0	1	3	19	1	0	0	0	0	0	0	0	0	0	0	39	60	12	1	5	1	0	1	0	0	0	0	2	0	13	0	0	0	0	1	0	1	128	0	4	21	10	1	0	6	0	12	0	0	403	39	446	0	0	3	3	0	0	0	0	6	0	6	0	0	0	26	0	0	0	0	0	0	0	2	0	0	0	0	0	0	0	0	0	0	0	0	12	1242	48	43	8	255	323	0	0	0	3	0	0	0	1	1	0	46	4	4	0	0	0	55	0	0	1	0	0	0	0	0	0	0	1	0	7	0	0	0	13	2	0	0	0	0	0	7	81	0	0	0	0	0	0	0	0	0	0	9	0	0	0	0	0	0	1	0	0	2	0	0	0	0	0	0	0	7	0	0	45	70	0	0	0	0	0	2	0	0	0	0	2	2	0	0	0	4	0	255	0	0	0	3	0	0	0	0	0	0	2	0	0	8	0	0	0	0	0	67	0	0	78	70	33	7	4	10	0	0	0	11	0	0	7	0	0	0	0	10	0	0	0	2	1	48	0	0	0	0	2	0	2	3	1	29	2	0	9	0	0	0	14	0	0	1	0	0	0	0	1	1	0	0	0	0	0	4	0	0	0	0	0	0	0	0	0	7	66	0	0	2	0	0	8	0	0	0	0	0	25	0	1	0	0	0	0	13	0	1	68	0	0	0	0	0	0	0	0	0	0	0	0	0	0	0	0	0	0	0	0	3	0	0	0	0	0	43	0	82	0	21	11	10	804	72	2	0	2	0	46	70	4	22	0	0	0	0	0	0	0	0	0	0	0	0	0	1	0	8	17	42	11	6	0	0	0	3	2	3	1	34	53	0	2	2268	39	0	0	0	0	0	0	0	0	0	0	0	0	0	0	0	0	0	0	0	0	0	0	0	0	0	0	0	0	0	0	0	7	49	0	0	0	0	0	0	9	0	0	0	1	4	0	0	4	1	0	0	0	0	0	32	0	18	0	0	0	0	0	0	0	0	0	0	0	0	0	176	0	0	0	0	1	0	0	0	0	6	5	0	0	0	11	0	0	0	0	1039	1	1	0	0	0	24	0	0	0	140	337	0	2	0	0	0	0	0	5	0	4	3	5	3	3	0	3	0	0	0	0	5	0	2	2	0	0	3	9	7	2	0	0	0	0	0	0	0	0	0	0	0	11	0	0	0	0	44	3	6	4	16	1	0	0	1	0	6	1	0	44	0	0	12	0	0	0	0	0	0	0	0	0	0	3	0	0	0	0	0	15	0	0	0	4	0	0	0	0	0	0	0	0	0	0	0	0	0	0	0	0	0	2	0	0	0	0	0	0	3	0	0	0	0	0	0	0	0	0	0	0	0	0	0	0	0	9	3	0	1	0	0	0	0	0	3	0	1	0	0	1	0	0	0	0	0	0	0	0	1	0	3	0	0	0	0	13	0	0	0	0	0	0	0	0	0	0	0	0	0	0	0	0	0	0	5	0	0	0	0	0	0	0	0	0	0	0	0	0	0	0	0	0	2	0	0	0	0	15	22	0	0	0	0	0	0	0	0	2	0	0	0	0	0	0	1	2	0	0	0	0	0	0	0	0	8	0	0	0	0	0	0	1	0	0	1	0	0	0	0	0	0	0	0	0	3	0	0	0	1	0	0	0	0	0	0	0	0	0	0	0	0	0	0	1	0	0	3	0	0	0	0	0	0	0	0	0	0	0	0	0	0	0	0	0	3	0	0	0	0	0	0	1	2	0	0	0	0	0	0	0	0	0	0	0	0	6	0	0	0	0	0	0	2	0	0	0	0	0	0	0	0	0	0	0	0	0	0	1	0	0	7	0	6	0	0	0	0	0	1	0	0	0	98	2	0	0	0	0	0	0	0	0	0	0	0	0	0	0	0	0	0	0	9	0	2	0	0	0	0	0	0	0	0	34	0	0	0	0	0	0	0	0	0	0	0	0	29	70	0	0	0	0	0	0	87	0	52	6	0	0	0	2	0	0	0	0	0	294	0	0	0	0	0	0	0	0	0	0	0	0	0	0	0	0	0	0	0	0	0	0	0	0	4	0	4	0	0	0	0	0	0	36	47	0	0	0	0	0	0	0	0	0	0	6	50	0	0	0	0	0	0	0	10	0	0	10	1	10	0	5	18	0	0	0	0	0	7	0	0	0	0	0	3	0	0	0	0	0	0	0	0	0	0	0	0	0	0	0	0	0	0	0	0	2	0	0	0	0	0	0	47	2	0	0	0	0	0	0	0	0	0	0	0	0	0	0	0	0	0	0	0	0	0	0	0	0	0	0	2	0	0	0	0	1	0	0	0	0	0	0	0	0	0	0	0	0	0	0	0	0	0	0	2	5	0	0	0	0	0	0	0	0	0	1	0	43	0	0	0	0	0	0	0	10	13	0	0	0	0	0	0	0	0	0	0	2	0	0	0	0	0	0	0	2	0	0	1	1	0	0	0	2	9	0	0	0	1	0	1	0	1	0	0	0	0	0	0	0	0	0	10	0	0	75	103	0	5	1	3	0	0	1	6	6	0	0	0	0	13	0	0	0	0	0	1	2	1	0	0	0	36	839	108	0	0	5	0	0	115	25	0	2	14	2	8	16	0	0	2	0	0	0	0	103	46	345	4	4	22	0	82	0	0	28	15	0	15	74	0	0	0	0	48	192	0	0	0	0	10	24	24	0	0	13	25	14	104	0	0	0	0	0	3	0	0	0	0	0	0	0	1892	0	0	0	0	1	0	0	0	0	0	6	1	1	0	0	0	4	0	0	0	0	0	0	0	0	0	1	0	0	0	13	0	0	0	0	0	0	0	17	1	1	17	8	17	29	29	11	0	0	0	0	5	12	0	1	0	0	0	0	0	0	15	0	0	2	0	0	196	3	0	0	2	0	71	0	0	0	0	1	5	86	162	21	44	0	4	4	8	0	2	0	0	0	0	0	0	0	0	0	0	0	1	0	3	0	1	0	0	0	10	0	0	51	0	20	0	0	0	0	0	1	0	2	1	0	0	0	0	0	0	0	0	0	0	0	0	4	0	0	0	0	0	0	0	0	0	0	15	0	0	0	0	0	0	7	0	9	0	1	0	0	1	0	0	0	0	0	0	2	0	0	0	0	0	0	0	0	0	0	0	0	0	0	0	0	0	0	0	0	0	0	0	0	40	0	0	2	0	0	0	1	0	0	0	4	0	0	0	0	0	2	0	0	0	0	0	0	0	0	0	0	0	0	0	0	0	0	0	0	5	0	0	0	0	0	0	0	0	0	0	0	0	0	0	0	9	0	0	0	0	3	0	0	0	0	0	0	0	0	0	2	8	110	0	0	1	0	0	0	12	0	0	0	0	0	1	0	0	0	0	0	0	0	0	0	0	0	0	0	0	0	0	0	0	0	9	13	0	0	0	4	0	0	1	22	0	0	0	0	0	1	0	0	0	0	0	0	0	0	4	0	3	0	0	0	0	0	0	0	0	29	49	14	0	0	0	0	0	0	0	0	0	0	0	15	0	0	0	0	0	4	0	0	0	0	0	0	0	0	6	0	0	0	210	0	0	0	0	1	0	0	0	0	0	0	0	0	0	0	0	0	0	0	0	0	0	0	0	0	0	0	0	0	0	0	0	0	0	0	0	0	0	0	0	0	0	1	0	0	0	4	0	3	0	0	0	1	0	0	0	0	0	0	0	0	0	0	0	0	0	0	0	0	0	0	0	0	0	0	0	1	0	0	0	0	0	0	0	2	0	0	0	0	0	0	0	0	0	0	0	0	0	0	0	0	0	0	0	0	0	0	0	0	5	7	0	0	0	0	0	0	0	0	0	0	0	3	2	0	0	1	0	0	4	0	0	0	0	0	0	0	0	0	19	0	1	0	0	0	0	0	0	0	0	0	0	1	0	0	0	0	3	0	2	0	0	0	3	0	0	0	0	0	0	0	0	0	0	0	0	0	0	0	0	0	0	0	0	0	0	0	0	0	0	0	0	0	4	11	0	0	0	0	0	0	0	0	0	0	0	0	1	0	0	0	0	0	0	0	0	0	0	0	0	0	3	0	0	0	0	0	0	0	0	0	0	0	0	0	0	0	0	0	0	0	0	0	0	0	1	0	0	0	0	0	4	0	1	1	0	0	0	0	0	0	0	0	0	0	12	19	210	193	0	25	0	17	37	15	0	29	10	73	159	16	29	419	43	189	0	0	1353	0	0	0	0	4	0	1	0	1	0	0	0	12	0	0	3	2	0	0	0	0	0	0	0	0	0	0	0	0	0	0	0	0	5	0	1	0	8	1	0	1	0	0	0	0	0	0	0	0	0	0	20	73	14	0	0	7	1468	5	1	0	1	0	6	38	0	99	0	0	0	2	0	0	0	0	0	0	0	0	2	0	0	0	0	0	0	0	0	0	0	0	0	0	4	0	0	0	5	0	0	0	0	0	0	0	6	0	12	0	0	0	0	0	0	0	2	0	0	0	0	0	0	0	0	0	0	0	0	3	0	0	0	3	0	0	0	0	0	0	3	0	0	0	1	0	0	0	0	0	0	1	0	0	0	0	0	0	0	0	0	0	4	0	0	0	0	0	0	0	4	9	0	2	0	0	0	0	0	0	6	2	0	13	0	0	0	0	0	0	0	0	0	0	0	0	0	0	1	0	0	0	2	0	13	0	0	0	0	0	0	104	0	0	0	0	0	0	0	0	0	0	0	0	0	0	0	0	0	3	0	0	0	26	52	2	0	0	0	0	28	3	0	0	0	0	0	0	0	0	0	0	0	0	0	0	5	0	0	0	0	0	1	0	0	0	4	1	0	0	0	0	0	0	0	0	1	0	0	1	0	0	0	0	0	0	0	0	0	0	0	0	0	28	37	8	1	0	14	0	0	0	0	0	0	0	1	0	0	0	0	0	0	0	1	0	0	0	0	0	0	0	0	33	7	53	0	0	249	0	97	140	0	0	0	0	0	0	0	0	0	0	0	0	0	0	0	0	0	319	58	15	0	0	0	0	0	0	0	0	5	0	0	0	0	0	0	0	0	0	0	3	0	0	0	0	0	0	0	0	0	0	0	0	0	0	0	0	0	0	0	0	0	0	0	0	0	0	0	0	10	0	0	35	172	224	0	1	0	0	0	0	3	0	0	0	0	0	0	0	0	0	11	30	96	2	4	32	0	0	0	27	0	18	0	0	22	90	0	241	0	0	0	0	1	80	0	0	0	246	12	27	0	4	66	51	480	478	5	0	95	124	0	11	60	75	56	0	3	0	127	14	319	2	0	2932	1144	0	12	0	0	21	2	3	99	131	6	75	0	32	6	32	15	10	0	82	0	0	0	7	30	38	0	246	8	10318	8	4	289	37	0	4	162	29	7	35	37	87	191	0	0	0	0	1	0	0	0	0	0	0	0	22	20	88	0	1	27	15	2	870	32	0	226	114	6	181	128	0	0	11	15	1503	2829	1219	2952	8	1123	36	145	5	36	0	0	2	31	6	5	0	0	0	0	0	0	0	0	2	0	0	0	0	1	40	4	4	6	5	0	6	0	1527	26	95	13	0	202	1492	0	0	0	0	0	0	0	0	0	0	591	107	0	96	322	126	36	0	10	103	693	79	19	50	0	0	0	5	0	0	0	0	0	0	1	0	0	0	0	0	0	0	0	1	48	557	208	60	11	0	0	0	0	0	1	4	20	30	42	42	18	0	0	0	1	31	14	2	3	8	29	87	1	0	4	13	2	89	2	6	0	154	34	144	26	1	2	0	6	366	2	0	0	2	135	0	14	2	15	1	0	0	49	1	0	0	0	0	43	3	1	41	1	113	11	0	0	411	17	1	72	19	7	0	4	7	5	9	13	69	1	100	7	65	0	2	2	10	98	0	65	0	6	10	20	27	350	0	3	6	0	0	55	5	0	6	4	15	0	0	0	0	68	3	0	2	6	63	0	11	6	100	16	1	85	0	0	27	3	0	48	11	0	156	437	0	5	202	14	0	5	74	0	2	3	0	102	114	2	82	1	17	37	49	8	39	0	93	2	0	31	39	33	46	3	383	6	0	0	7	0	4	0	12	133	0	0	0	28	10	6	34	15	1	17	0	0	319	14	277	156	1	0	5	0	142	33	6	5	0	0	339	1	242	0	75	3	14	0	0	39	9	3	104	55	2195	4	0	0	0	0	235	12	0	2	2	3	30	77	15	0	4	0	97	21	0	4	0	0	86	18	36	183	0	7	27	163	31	0	0	12	12	121	6	138	57	15	0	0	0	15	8	89	1	3	89	0	3	145	2	79	5	52	275	2	21	0	2	2	57	0	15	0	0	0	4	39	12	96	95	31	6	2	14	36	41	0	0	0	0	0	31	0	1	2	0	85	380	0	3	3	10	21	0	34	29	0	3	97	0	2	95	0	0	0	0	0	0	0	24	0	7	1	25	25	0	0	0	0	0	0	0	0	59	6	17	0	108	11	0	3	0	0	0	19	0	0	350	11	0	0	12	0	0	0	95	0	1	16	3	2	2	4	1	2	144	38	0	45	16	67	0	5	0	1	6	6	8	0	0	0	0	0	14	20	203	2	0	21	10	2175	7	113	102	4	4	70	5	125	22	19	8	49	2	2	87	47	29	9	30	7	16	13	0	23	1	0	167	0	0	72	61	15	40	2	633	91	17	5	32	83	42	4	0	2	2	11	13	1	99	36	29	36	203	0	9	20	1	0	2	1	42	45	0	0	118	25	0	7	1	0	37	24	13	56	17	17	3	92	1	0	0	0	0	0	61	5	29	107	2	8	6	15	31	0	0	1240	3	3158	102	4	54	5	4	25	30	3	1	0	0	2	0	0	25	138	0	0	0	3	0	9	661	0	60	8	0	69	17	69	0	19	0	7	0	0	10	38	334	7	20	7	7	32	51	13	67	16	24	1	17	32	1	26	0	0	0	0	1	4	14	18	20	1	28	18	0	7	47	72	9	3	1	0	10	0	10	3	69	0	0	0	9	3	0	13	3	374	0	10	0	478	15	32	18	2149	4	0	0	4	1	14	7	29	1447	4	0	171	25	0	13	78	0	0	22	1	0	37	1288	3	8	24	295	12	313	0	4	715	245	8	16	29	39	38	4	31	33	0	6	249	0	0	0	0	0	0	0	0	0	0	0	0	0	1	10	0	0	8	0	0	0	0	9	1	13	0	0	191	381	4	22	82	19	67	0	2	37	148	141	0	2	0	16	15	21	656	93	3	139	3	0	0	0	1	1046	103	0	5	0	0	0	0	2	49	109	241	0	7	0	25	2	12	0	13	1	0	4	5	1	1	0	2633	12	16	59	8	3	1	2	0	38	61	16	28	4	1	0	0	55	18	5	180	145	29	0	0	56	7	11	3	0	2	223	57	3	15	57	111	5	0	27	18	6	36	23	25	3	121	9	30	11	0	440	804	15	9	99	5	0	2	18	105	29	37	621	14	19	76	175	49	192	67	58	166	17	8	292	61	24	26	13	0	0	428	54	262	22	1	27	9	2	24	35	46	0	50	915	44	136	8	0	0	15	51	0	145	0	21	112	128	0	12	29	20	1952	24	383	6	2	0	4	0	4	54	11	27	11	1	17	0	2	12	0	256	5	1	6	4	0	1	7	2	16	21	74	594	863	296	4	8	5	45	8	23	0	0	18	11	99	0	0	0	23	0	0	0	6	0	0	2178	64	6	112	81	0	3	21	65	0	0	1	0	2	0	3	593	364	8	24	11	82	7	41	57	11	57	0	0	36	0	35	36	1	16	5	73	0	1	0	25	72	31	11	56	11	22	17	0	0	0	0	13	2	6	100	25	3	0	0	35	54	0	21	0	51	0	0	0	7	25	0	0	0	1	91	78	0	4	0	0	4	0	0	0	36	0	0	3	2	0	0	0	4	1	0	46	0	6	73	39	0	0	7	4	26	0	21	688	19	0	2	0	51	0	101	2	0	24	4	5	68	9	64	3	0	38	7	2	2	10	0	0	0	0	31	5	324	0	17	210	0	0	79	0	16	94	147	10	0	2	24	11	29	54	2	36	28	3	47	0	0	0	0	0	54	56	68	31	20	1	86	79	0	7	1	40	94	9	16	184	224	325	23	4	17	0	1	9	6	39	32	0	4	42	0	69	10	0	1	562	39	0	12	21	6	3	1	28	1	5	2	72	0	3	4	0	0	3	4	4	7	4	560	0	4	609	0	6	0	3	159	1	19	0	0	0	17	24	1	0	12	0	4	0	2	0	19	7	0	1	0	0	0	0	60	4	53	22	8	4	6	6	96	71	48	226	49	0	6	16	14	100	44	17	35	0	0	1	1	13	19	22	199	44	24	1	0	25	3	3	0	15	21	66	23	0	0	1	20	0	0	35	10	16	67	36	0	14	2	46	4	4	13	0	0	4	0	0	0	2	0	0	10	13	158	14	33	70	4	4	0	66	0	0	2	20	30	89	23	0	11	0	2	409	5	1	401	166	3	0	0	23	48	5	5	2	5	97	49	0	1727	16	7	60	0	2	0	20	0	17	110	0	499	24	78	1	0	0	240	166	22	25	96	0	0	1	0	0	0	17	0	0	4	15	25	0	0	21	7	0	26	10	0	0	0	8	5	17	0	19	6	1	0	0	92	18	57	5	0	35	169	4	87	23	485	1733	3	32	61	42	0	0	0	183	1	0	12	153	0	0	11	1602	94	10	40	0	53	1	12	484	19	0	23	0	94	26	118	72	4	59	3	99	4	0	4	2	7	390	5	73	25	285	8	1	5	17	0	15	8	22	86	0	0	0	0	0	0	10	0	5	4	4	59	12	0	339	13	11	6	6	149	44	0	1	0	5	11	0	0	0	90	10	26	2	5	0	0	0	14	0	6	1	20	31	19	47	57	1	56	2	8	5	37	23	367	149	0	10	2	0	75	324	41	90	27	130	0	1	36	1	0	0	0	0	0	0	0	0	0	0	0	0	0	0	0	2	18	59	13	3	0	16	412	0	6	63	0	213	229	66	0	0	10	0	0	0	0	2	0	137	0	20	1	0	61	10	222	21	43	0	0	0	0	40	0	0	0	0	0	0	0	0	0	0	3	0	0	3	17	0	11	0	44	1	1	3	0	1	15	35	1	15	11	27	10	76	6	11	22	6	201	27	27	0	124	64	15	1	27	44	85	0	220	28	28	17	70	23	1	0	0	0	0	0	0	6	11	42	0	0	1	0	0	0	1	1	50	1	74	445	1	19	3	37	0	0	1	0	5	1	0	0	0	0	0	2	5	3	51	7	0	37	0	2	0	56	0	9	43	7	0	1	20	14	0	0	5	0	0	1	0	0	0	0	5	0	5	0	0	33	52	12	5	4	1	21	16	99	60	0	31	66	21	0	0	4	2	0	0	1	1	682	0	0	109	0	8	2199	1	6	24	0	0	27	1330	0	0	15	0	0	6	0	33	112	9	0	0	0	121	4	125	0	4	0	1	12	1	0	2	11	5	44	22	6	0	1	13	74	1	50	12	569	1	0	0	0	146	0	7	1	0	457	0	0	0	0	0	5	29	0	0	0	0	3	0	3	0	0	5	14	0	14	609	0	6	0	0	0	81	31	5	2249	18	19	3	4	0	0	70	21	34	29	0	0	1	81	6	2	10	19	0	19	13	19	12	10	5	7	2	177	3	276	5	3	92	9	2	2	56	10	3	10	0	23	0	23	0	5	63	97	31	0	0	4	0	66	0	0	5	37	232	4	0	0	1	1	4	6	5	1	76	20	8	588	32	8	0	4	0	0	0	19	54	0	47	2	2	4	136	255	10	0	134	92	2	3	1804	2	7	0	11	0	8	0	0	0	700	0	0	7	4	27	32	7	2	240	0	0	0	0	5	3	1	4	0	0	331	0	0	0	0	115	4	0	4	0	0	0	0	56	0	4	7	91	1	7	14	20	9	19	2	0	0	10	2	56	0	25	0	2	11	0	6	0	0	0	2	0	0	0	0	0	19	0	0	0	81	749	0	7	0	11	0	7	3	0	2	0	30	0	15	16	0	0	0	0	0	0	14	5	4	24	0	27	11	0	0	5	15	38	0	0	16	58	895	0	0	3	1	11	71	54	0	3	8	1	16	176	25	37	18	4	0	7	199	33	7	0	130	2	31	23	31	7	71	117	8	0	8	8	28	105	50	6	11	0	0	0	15	0	0	0	0	5	0	3	185	42	141	130	0	1	2	45	15	61	17	1	2	0	140	5	42	12	21	2	16	0	0	6	0	0	13	0	14	10	0	265	2169	13	2	41	24	621	0	6	320	22	8	32	0	181	57	0	0	0	1570	16	224	0	4	24	0	0	25	2	0	6	2	147	27	106	18	47	11	9	49	0	0	3	40	12	0	26	0	1715	11	45	21	176	73	1	15	3	5	1	0	20	12	0	46	4	66	62	48	48	0	10	27	0	0	2	9	2	15	3584	4	0	118	104	1817	0	28	5	1	0	1	0	0	1	0	0	0	9	8	4	97	13	1	8	0	1	0	2491	1	164	10	41	0	0	0	33	5	66	0	0	0	1	0	61	109	0	0	203	87	193	58	0	0	0	125	40	0	0	32	0	17	1	321	3	14	91	1	0	1734	13	4	66	120	2	12	0	27	103	3	16	4	0	20	0	10	11	0	19	331	0	21	31	1	60	0	0	3	0	30	3	111	0	22	0	0	0	1	26	15	5	27	0	0	2	0	0	0	9	6	5	2	8	45	100	10	39	0	12	2	17	26	1	1	1083	41	20	0	0	52	135	0	1	25	15	0	2	8	8	0	31	17	33	3	0	0	0	0	0	27	28	0	2	2	4	7	52	116	255	31	4	41	1089	140	4	0	0	1	0	0	2	239	1054	2	14	144	776	16	25	0	49	118	0	29	2	13	25	17	1062	0	128	2	3	14	36	18	0	0	0	3	1500	5	11	0	7	0	0	0	6	78	0	2	0	6	231	4	32	7	6	70	35	145	18	2	17	4	48	29	34	23	0	0	0	32	11	0	0	0	0	0	0	0	0	194	2	0	3	109	0	27	0	4	0	25	75	9	13	1	395	0	0	0	0	0	0	0	0	5	0	219	0	11826	2	8937	1251	20	0	8	28	0	11	56	0	0	0	0	0	0	22	6	4	4178	296	2083	0	19	51	4	0	0	9	0	18	82	9	201	0	275	0	117	23	8	0	2	0	16	19	46	144	0	5	98	0	257	0	261	71	0	6	0	0	310	1	5	0	2	33	187	15	0	43	0	2	1	1	21	0	15	82	13	2	57	3	1	193	0	0	0	76	37	35	13	48	10	7	46	0	0	2243	2590	48	0	0	2	68	1	17	59	2	0	0	76	55	47	39	12	4	0	0	2	0	107	18	17	47	0	295	750	0	0	0	4	0	1	19	2	9	12	0	0	0	3	38	7	0	79	8	30	22	140	6	29	0	4	0	1	0	3	0	0	2	0	85	3	40	0	68	13	1	0	10	0	2	0	7	120	0	13	3	17	10	72	0	53	0	19	0	0	9	0	0	17	5	8	40	37	0	16	1	2	0	0	4	7	0	13	2	62	43	2	6	17	0	0	17	31	26	6	48	0	5	31	0	2284	0	104	2	29	0	10	46	6	0	33	52	0	1	2	395	809	0	4	42	3	8	107	39	7	234	0	124	67	4	1	81	11	1	15	0	0	0	2	1	2	0	28	3	1	0	0	0	63	4	2	0	32	1	2	0	17	2	36	0	0	0	53	4	10	0	0	5	4	3	5	5	13	10	25	87	149	0	0	63	147	0	0	0	1755	14	20	7	37	91	6	1	28	3	0	2	0	4	1	8	14	4	0	0	72	77	0	27	1	150	0	17	7	2	1	219	8	51	0	0	0	0	0	0	55	0	0	0	7	0	0	0	106	11	670	5	9	36	221	0	0	0	0	10	0	131	29	8	4	0	13	0	47	132	0	4	88	1	0	11	0	9	2	1	5	6	0	11	21	23	0	71	7	5	1923	12	416	0	2	4	0	0	0	0	13	0	0	115	0	15	21	84	1	0	0	4	160	9	0	4	13	8	0	25	24	0	63	5	0	0	10	108	15	16	1	0	0	0	0	1	3	0	0	0	0	0	72	4	32	1	0	5	1	17	10	0	11	0	0	4	0	23	3	358	124	76	169	7	9	0	1	4	0	0	5	9	0	0	0	0	0	0	0	0	4	209	0	13	0	0	3	0	0	10	3	0	0	5	31	9	22	28	8	3	0	32	3	18	918	0	0	7	23	11	55	1	1	268	0	26	22	1	37	0	1	0	7	0	3	0	7	2	18	135	0	11
"SAMN10862747"	30	0	0	0	1	0	0	0	0	0	3	37	1869	17	5	0	1	0	0	0	0	0	0	0	2	9	4	0	119	12	0	14	28	0	10	0	7	31	7	8	12	7	64	69	28	16	20	0	1	0	7	2	46	0	0	10	1785	40	20	16	0	0	0	4	0	53	0	1	0	2	28	0	32	0	0	0	0	416	0	5	42	0	1	0	80	3	0	0	0	0	0	0	2	0	0	34	234	16	0	46	52	45	27	4	2	33	0	43	11	0	1	1	65	1	7	19	0	13	2	5	4	33	7	21	0	0	1	0	0	0	15	1372	0	0	7	1	0	0	0	8	20	10	14	7	107	21	6	4	1	1	1	61	0	10	0	36	1	37	25	12	4	1	19	2	48	21	7	19	1	48	28	0	3	13	80	236	125	5	43	0	7	5	10	0	0	83	0	9	9	0	10	0	0	6	50	12	0	0	84	132	34	7	0	12	8	0	8	0	1	9	0	89	12	4	15	9	7	0	20	179	14	0	1	135	0	1	5	9	1	30	0	0	0	57	2	0	25	52	1	0	0	10	1	0	3	125	35	7	16	6	0	30	5	0	2	0	15	17	177	0	0	0	1	0	0	0	0	5	0	0	1	0	0	0	6	28	4	0	0	0	0	1	1	0	0	0	12	0	4	0	0	0	0	0	5	53	0	0	0	62	114	10	0	24	4	12	1	0	549	3	7	0	3	167	0	7	37	10	2604	0	0	158	3	75	25	0	0	0	15	0	0	16	1	5	0	2	0	0	0	0	0	46	2	11	0	18	1	3	88	17	1	4	0	15	32	0	37	19	2	189	114	0	0	0	0	0	35	35	9	0	3	2	0	8	0	0	0	23	0	0	10	3	0	6	1	6	0	107	0	1	28	21	0	614	0	1	37	0	197	4	0	2	37	0	14	1708	0	2	0	8	1	0	71	0	0	0	0	0	0	0	0	35	0	6	32	17	3	22	2	0	75	102	2	27	31	18	0	14	5	28	0	19	36	25	75	11	84	90	5	38	18	0	34	19	73	175	0	29	2	6	0	7	41	10	0	0	0	0	0	4	12	1	37	2	2	0	0	0	1	1	5	8	18	1488	0	35	0	0	133	16	6	23	3	0	0	1	8	17	0	43	3	23	3	0	0	0	23	446	0	11	2116	0	0	1	0	0	6	7	143	3	46	5	3	0	0	11	0	0	4	59	51	32	24	72	6	0	5	9	0	97	18	3	96	0	17	2	69	13	36	5	13	21	0	0	3	0	74	66	12	0	65	2	3	0	0	4	72	0	10	0	3	0	104	0	52	21	2	0	1	0	54	0	2	30	194	6	23	22	95	20	0	0	0	16	37	0	10	181	13	5	303	9	61	2	1	0	3	13	20	3	0	0	15	15	23	12	6	0	19	6	33	86	81	0	42	0	23	4	0	0	2	0	37	5	0	0	8	9	25	5	3	0	0	15	0	0	0	20	2	87	0	0	31	7	33	5	7	2	12	0	0	0	34	12	0	0	31	0	0	2	0	0	0	0	0	4	0	6	1	0	1	31	15	87	0	25	75	0	60	484	0	0	0	25	22	0	21	53	13	25	5	0	2	9	6	0	0	6	8	4	27	0	198	13	0	76	0	42	65	922	0	74	0	0	21	0	0	0	1	0	2	3	50	0	28	2	5	2	0	1	0	0	0	0	4	0	2	19	7	0	4	21	2	0	3	55	482	2	0	0	961	0	3	24	48	0	0	0	1	158	6	52	1	0	4	0	158	0	50	18	22	0	14	0	0	0	21	0	0	0	0	0	0	0	0	8	37	0	2	18	9	0	40	0	0	0	0	3	0	23	0	6	28	0	0	0	4	1	0	15	242	0	33	0	0	0	0	0	0	0	0	0	2	11	0	0	0	0	0	0	0	0	0	0	0	0	0	0	1	4	0	0	0	0	0	0	0	7	0	0	0	45	0	101	2	11	1	638	529	3	0	1	0	336	0	0	0	5	21	3	0	8	0	10	1	11	11	11	27	0	53	101	3	19	1347	0	21	225	5	0	0	92	3	11	18	7	2	0	0	0	56	40	135	49	50	0	1	5	46	2	61	20	23	8	21	0	42	25	0	1024	17	3	0	5	7	9	0	6	0	23	0	0	0	0	0	0	66	35	3	4	18	239	0	6	145	0	7	228	4	0	57	0	0	9	101	0	0	10	0	3	6	0	60	1	0	0	21	2	1	11	7	119	4	27	2	1	14	3	40	12	16	0	0	0	0	5	19	0	9	1	0	906	1282	5	53	14	1	2	9	1	6	35	87	42	17	31	1	0	0	0	0	0	0	13	0	0	0	53	10	41	17	0	57	137	71	1	0	130	0	5	7	224	0	1	88	0	10	12	79	170	14	4	0	84	3	1	67	4	44	70	0	0	34	1	0	7	3	44	41	0	0	0	0	1	0	0	0	0	0	0	3	0	62	0	0	3	0	20	0	0	12	3	64	0	0	5	7	2	22	0	135	25	0	17	0	0	1	0	5	0	5	111	38	60	0	126	0	0	0	1248	279	8	0	6	15	12	5	0	11	20	0	1	0	0	0	4	4	11	3	1	3	19	3	7	2	6	3	1	49	61	292	0	0	0	20	2	0	509	0	4	0	0	0	53	7	41	6	4	4	1	52	1	1	21	0	0	220	34	11	0	0	104	217	24	41	22	4	30	2	12	0	0	57	0	5	4	56	0	1	44	0	49	7	30	0	0	0	11	0	2	1	10	2	3	32	884	0	2	0	47	5	26	7	4	0	1	5	4	0	5	37	6	2	1	54	0	7	208	2	0	0	21	25	3	9	1	0	130	46	0	11	3	0	1	23	52	9	0	0	0	0	33	76	2	231	0	0	0	0	0	3	137	6	7	27	0	0	0	29	0	1	0	0	31	9	16	115	27	0	0	0	64	0	7	4	0	8	100	12	308	0	0	53	27	26	89	5	3	0	3	94	1102	5	13	0	14	0	94	0	0	0	6	4	0	0	1195	0	38	0	16	1	0	23	9	0	0	0	0	4	1	14	13	0	0	9	289	17	3	0	41	11	19	2	65	32	0	54	37	1	20	50	31	30	24	4	0	1	8	0	1	0	0	72	62	0	0	0	2	40	1	0	3	78	0	1	0	0	10	17	36	24	3294	70	3	1	27	9	0	130	0	0	6	0	3	0	0	0	0	922	211	33	340	42	150	3	0	0	0	524	721	4	0	0	4	17	6	9	417	163	0	0	0	6	23	0	4	0	0	9	34	17	0	0	13	64	81	0	0	63	1	0	122	43	13	0	0	0	0	0	49	26	1	27	0	0	0	193	0	116	19	0	0	5	172	3	110	0	0	0	0	19	27	210	0	1	0	920	16	7	4	2	15	17	6	4	0	0	0	0	0	5	0	2	1	58	95	0	0	0	9	114	0	1288	9	6	53	11	24	28	8	0	31	14	9	0	0	0	0	3	7	0	57	45	0	10	3	14	92	0	32	31	27	69	17	0	31	0	6	17	3	34	415	46	66	0	1518	156	8	2	33	0	9	6	24	6	4	237	13	0	0	1	50	98	4	3	6	84	1	63	12	0	0	6	46	30	1	2	51	0	23	3	47	0	7	14	97	23	2	0	1	0	0	0	6	2	0	1	0	0	0	3	1	1	0	3	15	3	10	3	13	0	5	28	0	4	0	27	0	5	0	0	0	0	0	5	0	0	55	0	0	0	0	8	1	12	0	1	4	0	50	0	1455	0	0	220	15	53	0	2	0	0	0	3	0	40	13	8	0	0	0	3	5	0	7	58	5	0	0	104	0	0	0	16	0	17	1	7	0	176	0	4	0	19	0	1	18	3	0	0	0	5	0	0	19	180	0	0	4	0	0	38	0	8	0	0	0	0	37	1	51	0	0	0	0	34	0	65	0	0	0	13	4	1395	0	97	5	2	108	0	1	0	32	0	3	70	0	0	0	0	0	0	1	10	0	0	0	28	4	0	48	0	1	4	0	0	78	28	0	7	0	0	0	135	0	16	4	1	1	54	46	5	0	9	0	2	13	0	0	65	1	0	0	0	0	0	20	0	10	15	33	1	0	0	47	6	8	4	68	18	0	0	13	0	0	0	64	12	0	2	0	9	63	0	79	25	9	9	15	72	9	20	54	20	0	0	0	0	0	0	0	4	3	0	0	0	8	28	1	28	14	0	0	1	0	0	0	0	0	13	3	41	0	1	0	24	0	0	0	0	1223	15	18	0	0	52	2	0	15	4	51	0	1	4	0	4	57	1571	2513	110	907	7	0	0	0	126	3886	298	1	37	3	0	3	3	0	0	0	8	0	21	9	1	8	4	0	0	0	0	0	3	2	0	0	0	54	0	0	0	26	4	6	28	0	0	0	0	0	0	0	8	0	0	5	1	0	0	1	13	0	0	3	5	0	0	0	0	0	0	25	0	0	4	138	15	22	5	0	68	5	1	30	0	0	0	0	0	0	0	0	0	22	132	5	11	4	10	0	30	0	68	4	0	1	12	0	323	0	0	0	0	0	0	0	0	0	0	0	0	0	1	0	37	7	0	0	0	0	0	0	0	15	0	8	0	0	1	0	30	0	10	0	5	75	3	2	6	47	51	3	9	0	0	57	14	0	6	14	134	0	145	0	0	7	0	62	5	20	0	27	0	52	0	33	47	6	589	37	28	70	11	0	47	156	0	3	37	0	1	0	64	395	57	0	2	1	0	0	0	63	5	0	109	3	0	0	0	0	1	34	1	0	2	116	0	0	3	27	15	10	0	0	0	6	0	0	0	0	8	0	5	35	24	34	0	0	27	0	15	14	0	0	0	1	0	116	10	0	134	16	0	13	0	0	0	0	0	48	12	0	2	0	1	0	3	16	0	20	0	9	62	0	0	3	35	0	4	0	0	14	17	1	0	0	0	9	8	69	1	8	7	5	65	74	9	0	1	44	282	8	12	0	7	9	0	4	20	0	8	0	0	0	43	12	30	0	3	6	6	42	65	4	27	0	0	4	1	6	4	17	27	879	8	0	20	34	25	54	33	6	13	10	0	54	0	1	1	0	1	24	7	17	50	22	110	4	0	0	0	0	3	10	0	0	9	20	22	1	0	4	0	1	0	30	0	16	0	4	5	0	8	2	1	81	21	0	17	2	8	15	9	10	4	2	0	0	0	292	0	1	4	0	0	0	0	0	0	0	0	19	7	99	0	8	14	0	17	0	0	0	39	9	1	7	0	0	5	157	1	62	8	8	0	0	25	0	0	0	0	15	2	0	1	0	134	0	0	1	0	5	0	1	0	10	60	15	39	25	580	21	42	24	0	0	42	8	0	2	0	4	53	2	24	0	1	2	17	9	0	0	0	42	20	1	9	25	436	0	0	3	26	31	75	0	45	5	0	9	0	0	59	3	0	15	50	1	0	62	0	63	47	0	39	3	0	0	0	47	0	2	71	13	0	0	235	11	50	0	31	42	0	7	23	0	0	0	6	0	0	0	13	3	2	10	0	0	5	0	2	0	0	0	0	0	8	26	4	0	0	3	0	9	13	0	7	10	5	0	4	42	0	0	0	0	0	75	0	1	0	35	50	14	288	15	7	15	2	0	0	0	0	0	0	13	0	0	0	0	0	21	0	0	0	0	0	0	0	12	31	0	0	2	0	0	1	0	0	0	0	0	1	1	0	35	20	75	20	31	43	19	21	0	0	10	32	1	57	4	0	3	0	0	6	0	87	4	50	0	3	8	1	12	9	40	51	42	0	13	0	2	8	0	0	0	13	0	1	35	33	5	0	2	0	0	0	0	0	9	0	0	1	0	5	108	102	3	0	21	0	42	3	0	12	40	0	0	0	0	28	1	45	0	0	6	0	170	0	0	0	0	2	8	316	12	44	44	1	1	0	0	2	20	12	597	0	0	0	11	71	0	4	0	0	22	0	0	0	22	0	0	0	0	1	2	0	1	8	2	0	0	66	0	4	2	0	164	4	0	0	0	0	4	40	10	0	0	0	26	85	1	5	36	0	19	28	0	7	8	5	1	0	0	0	0	0	0	2	393	13	0	5	0	50	93	3	4	34	9	58	100	3	7	2	0	7	1	4	0	21	0	1	10	0	11	9	460	59	10	850	1	0	8	1	4	33	4	7	5	0	0	10	28	0	6	0	0	118	0	0	18	7	17	80	0	0	123	7	347	1	182	31	46	5	11	19	4	112	92	13	27	115	11	10	0	26	31	7	1	0	21	21	2	0	0	3	12	0	2	63	27	15	296	70	53	9	0	2	0	0	0	11	9	17	0	0	0	98	0	43	19	0	0	67	0	35	2	268	24	10	8	15	3	0	0	0	8	9	0	0	0	0	4	5	0	0	0	0	19	0	12	14	0	147	3	0	0	8	0	0	11	9	0	20	7	7	2	104	26	6	0	0	23	0	10	0	0	0	0	3	4	1	2	0	13	26	0	0	7	29	2	17	0	0	7	272	0	156	37	682	0	1959	0	0	1	18	3	0	0	58	26	0	11	3	7	8	12	30	101	28	94	3	0	12	0	4011	0	7	1	12	4	5	11	0	0	0	133	2	1	180	0	1	0	4	0	38	1	0	2	9	26	19	50	7	0	0	0	12	14	3	4	15	11	1804	13	142	29	4	0	0	34	5	0	1	305	0	0	0	30	0	0	37	0	199	287	10	0	2	0	2	0	27	26	19	4	19	607	4	2	0	3	0	1	0	0	17	0	0	0	1	8	0	0	1	8	0	0	0	66	13	0	2	5	0	38	20	0	4	100	22	12	4	0	0	17	0	3	7	188	0	81	586	43	0	14	0	0	28	0	15	0	0	0	0	0	0	3	5	38	9	0	8	16	0	3	0	16	16	0	1	0	0	6	9	0	3	42	38	186	1	268	0	0	271	0	0	0	5	6	4	13	0	1000	0	0	15	24	0	0	0	0	7	0	0	0	121	8	6	25	1	6	10	1	0	3	6	0	4	66	0	22	0	0	0	59	23	0	0	0	0	123	0	0	0	152	105	139	0	0	68	0	0	167	0	0	0	0	12	0	136	22	3	1	3	0	0	0	1	183	0	8	0	0	123	0	0	0	0	0	16	0	0	128	5	61	0	0	0	0	0	3	6	172	0	0	0	8	13	8	90	0	0	11	0	0	6	0	53	10	0	0	0	0	0	0	10	21	181	54	0	0	0	3	0	0	13	0	1	0	12	0	0	0	0	0	34	0	21	0	0	2	3	3	0	0	1	18	2	0	16	148	0	0	33	4	13	9	0	0	6	0	0	0	0	5	0	417	0	1	1	0	2	7	56	12	8	42	19	0	0	16	3	8	0	0	0	4	3	6	1	212	0	1	10	431	2	0	10	0	6	5	1283	484	98	0	0	206	0	1035	0	88	0	0	16	0	3	26	138	0	5	139	0	12	4	10	0	13	16	0	0	4	132	86	0	10	0	2	4	5	0	1	90	3	27	14	4	5	4	11	2	0	5	16	6	5	3	0	0	2	0	0	1	13	0	0	465	3	3	0	0	47	1215	0	0	0	0	2	9	0	15	0	0	0	39	0	0	0	19	55	0	38	0	7	0	0	0	0	0	5	70	1	5	23	108	0	0	9	12	2	108	0	0	10	3	10	0	58	0	127	0	1	2	16	77	0	16	7	0	2	0	0	23	34	53	24	21	3	26	0	41	15	67	0	0	36	0	2	31	29	18	0	0	3	6	179	0	50	0	190	10	10	0	2	0	1	3	24	62	4	35	0	0	0	3	13	24	0	0	0	1	10	28	4	1	0	26	0	20	0	0	2	11	152	9	4	7	13	13	0	6	22	0	0	19	18	0	2	32	23	69	0	0	0	1	0	0	0	11	0	11	58	1	59	46	0	6	0	0	0	10	0	0	0	0	0	0	0	0	0	0	51	6	0	0	21	0	0	6	0	0	0	0	0	0	0	0	0	0	2	0	0	2	0	3	0	0	0	0	0	0	0	0	0	0	0	0	0	86	10	40	2	0	13	18	0	77	26	0	0	4	16	34	2	4	5	2	0	3	0	0	0	23	9	86	1	6	2	0	15	4	0	406	0	222	4	51	0	1	0	0	0	3	7	22	0	20	22	2	0	4	4	2	0	4	11	2	100	0	7	20	0	4	0	18	1	87	0	39	15	1	2	288	102	41	0	0	19	0	1	2	6	25	52	11	23	3	4	0	16	0	1	0	4	0	42	11	6	4	84	2	17	0	133	8	8	0	1	47	1	44	0	177	2	34	1162	0	7	0	0	31	1	0	9	0	3	0	0	6	13	418	467	1964	17	0	0	1	0	0	1	0	0	0	0	0	0	1	0	0	0	0	2	0	19	27	0	0	0	0	0	0	0	18	17	0	4	3	2	0	16	28	7	4	0	1051	1	7	4	0	1	54	0	0	0	0	35	10	9	9	2	30	0	4	79	0	9	196	45	0	0	42	0	0	0	4	3	497	0	0	2	297	3	0	39	0	0	292	0	43	22	2	21	4	10	30	0	0	0	0	10	2	0	0	0	0	5	18	28	0	0	0	8	72	7	14	28	3	412	953	0	149	0	0	1737	0	0	0	0	0	0	0	7	31	0	0	16	1	370	49	147	15	6	19	9	76	0	11	0	0	1	2	137	12	30	0	21	1	0	12	0	1	30	8	0	24	38	0	0	0	0	0	9	242	46	0	0	1	7	0	663	13	0	1	0	0	0	30	28	1	18	0	4	1	13	0	4	0	5	21	62	0	0	15	667	672	1430	0	0	0	68	3	18	0	1	0	0	12	1	0	0	1	84	0	0	0	11	0	8	10	0	27	56	9	0	0	0	2	0	30	114	50	118	0	13	0	2	0	0	0	452	0	10	2	0	0	0	0	54	54	16	0	0	0	1	9	21	0	0	0	0	0	74	491	8	18	0	3	2	32	7	21	0	2	0	7	0	0	10	6	0	231	1	19	35	32	0	8	10	5	0	26	0	5	27	5	0	0	23	77	0	2	0	9	6	0	0	0	10	12	1	18	53	0	0	0	7	140	3	0	0	1	0	0	8	0	0	0	8	0	0	240	0	0	3	9	8	4	21	0	2	1	14	13	0	0	0	0	3	0	6	12	0	0	46	6	1	16	45	944	0	0	0	0	1	3	50	7	0	17	0	0	0	38	0	172	0	0	8	0	0	15	171	0	4	3	4	3	36	0	66	28	10	38	0	0	0	2	6	17	38	24	0	0	0	0	5	0	0	0	4	2	0	23	38	9	19	51	156	0	16	50	7	51	54	1	0	14	3	7	0	34	34	0	0	10	8	7	0	9	0	5	0	16	388	1	34	0	1	0	13	18	0	0	146	78	3	22	7	7	0	0	46	2	7	10	8	68	62	5	57	33	0	7	0	0	3	0	0	4	0	4	0	0	0	0	0	4	0	0	0	0	0	2	0	0	19	7	10	0	25	0	0	0	103	85	0	0	0	0	0	56	15	4	4	0	48	2	1	3	130	0	0	18	0	17	4	4	0	55	0	0	0	0	18	10	0	2	14	1	0	0	0	11	0	1	2	4	25	0	0	0	1	1	0	3	0	0	0	28	2	0	0	54	31	8	10	5	0	6	25	0	91	0	26	128	2	0	10	18	0	0	66	0	4	26	2	13	111	11	1	6	28	53	39	16	26	14	2	0	2	0	0	12	15	457	0	0	35	73	12	1	0	108	453	489	133	341	19	53	30	4	0	1	3	11	0	3	34	34	171	2	10	51	250	0	48	525	1	90	66	5	0	25	68	1349	0	4	0	12	5	8	1382	0	14	0	0	18	10	0	2	5	2	17	1	0	3	2	33	2	0	12	4	1	0	2	3	0	87	73	5	1656	0	0	17	1	0	0	165	208	0	0	0	0	0	117	0	0	0	31	16	6	0	6	0	138	0	44	0	3	0	1	1	0	30	75	0	981	2	1	4	1	30	6	0	63	8	0	0	0	0	0	0	0	0	0	0	54	0	28	19	0	15	0	0	0	0	0	0	0	25	0	2	0	0	0	20	0	0	1076	925	16	0	20	0	39	10	0	0	0	10	9	3	0	0	1	0	0	0	8	22	0	545	11	3	0	0	0	0	0	14	0	2	41	0	2	17	36	0	0	18	0	31	2063	5007	3	19	54	0	1	14	0	46	0	0	0	10	10	4	2	0	36	6	7	0	0	0	0	0	0	0	0	14	95	7	222	10	44	0	0	5	0	0	0	11	956	40	5	49	0	0	25	0	91	0	61	0	0	7	5	0	9	0	4	0	0	18	0	0	0	7	21	3	12	162	0	0	2	0	75	34	0	0	0	14	25	0	14	12	114	49	21	0	0	0	0	0	18	0	0	639	0	4	7	9	15	11	6	4	68	7	13	11	0	10	19	72	5	108	31	5	38	8	0	97	5	523	1	33	4	3	0	0	0	66	0	1	20	9	3	0	0	0	0	3	0	4	4	0	0	15	39	3	0	181	0	0	0	71	0	0	0	0	0	0	0	0	6	10	2	0	1	11	4	1	0	1	0	32	17	16	10	28	9	9	0	0	6	11	0	0	1784	0	7	6	19	13	0	619	2504	0	0	0	11	5	6	11	0	7	1	109	0	4	242	3	11	0	0	3	0	95	6	0	25	3	0	0	2	0	90	4	58	30	0	0	0	7	4	0	3	1	1869	3	0	3	4	0	163	82	7	5	34	0	0	200	3845	84	1839	4	151	27	4	1	2416	0	0	0	0	271	109	8	0	666	0	0	0	31	1	0	0	1	6	0	1	32	6	0	13	0	1	0	0	0	0	1627	17	55	0	2	0	0	0	29	68	0	0	2	337	3	0	0	0	39	11	10	0	1	0	0	0	6	5	2	0	36	13	1	81	47	7	0	0	0	0	3	0	0	4	128	8	0	0	0	0	167	0	23	0	0	924	0	11	0	274	0	26	0	0	0	0	71	2	0	4	51	560	1330	12	24	0	1	0	0	4	0	1	17	66	5	7	16	3	92	59	27	1	0	2	50	43	1	0	1	3	0	418	3	6	0	0	1	4	99	36	35	14	29	5	20	7	4	0	2102	0	0	0	0	0	0	43	0	0	0	0	0	0	34	10	35	84	0	1463	3	0	37	6	5	17	0	0	0	0	0	0	0	0	0	1836	0	0	0	0	10	16	0	0	0	0	0	0	35	0	3	0	0	0	35	0	1	1	44	12	112	8	41	0	21	27	0	0	0	52	8	0	48	0	211	68	89	0	0	11	10	20	0	12	10	3	10	0	9	89	27	19	31	1189	30	18	18	0	3	0	8	8	24	61	24	0	14	0	6	6	0	0	14	0	0	10	0	0	317	152	313	17	0	16	0	0	0	0	0	0	1	0	0	5	1	7	31	0	0	0	6	1	95	3	8	1	0	39	0	2	0	7	8	0	0	18	1	12	1	0	4	0	0	2	0	0	2	63	1279	5	0	10	32	0	0	0	0	0	0	0	1	5	61	54	0	24	5	0	27	0	0	6	0	0	0	0	0	35	50	0	33	0	0	36	0	0	1	3	0	0	0	0	3	0	0	1	0	0	0	0	0	0	0	8	0	8	0	0	3	0	1	0	1	22	84	0	3	0	0	1	16	38	0	0	0	0	0	1	11	84	2	0	3	0	0	207	81	10	155	1	30	7	0	2	0	0	0	17	17	1311	0	3	31	13	4	8	10	0	0	7	0	2	0	0	28	23	70	0	0	4	4	0	0	0	3	0	4	0	0	83	0	5	0	26	1	211	699	1	22	39	472	0	190	151	25	91	0	0	0	0	8	17	0	23	0	33	103	4	0	24	0	6	1	1	67	1	713	2	238	577	145	86	82	213	97	9	1	20	4	0	11	2	79	76	7	0	3	64	0	0	17	7	6	16	0	0	102	0	21	6	12	12	16	139	0	1	4	0	2	0	0	0	5	15	6	135	11	10	21	54	0	15	17	13	0	0	0	0	0	1487	4666	15	38	612	27	15	4	0	2	46	6	0	68	5	21	1	186	1	39	0	17	0	0	0	0	0	0	0	0	0	0	0	0	0	0	0	0	0	0	0	6	0	1	4	2	0	3	8	26	37	3	2	0	0	0	0	9	0	1955	30	77	22	0	52	81	28	8	1	0	0	29	63	6	33	0	1	13	0	266	12	34	1862	4	1	19	0	0	132	64	2	41	0	223	0	11	62	8	83	7	37	21	10	0	2	10	32	0	1349	77	36	31	1	70	47	11	9	10	0	0	1	1	248	28	0	0	367	6	0	12	10	7	47	0	6	116	20	6	7	1	18	48	2	1	0	19	1	2	0	1	0	0	1	0	0	13	14	0	3	14	7	37	77	0	9	12	0	0	0	0	0	0	0	0	0	11	17	167	14	1171	242	0	7	73	0	162	3	235	0	280	1	226	99	0	42	0	54	7	88	0	0	0	0	0	60	0	6	5	11	1	2	0	0	1	12	12	0	5	112	0	4	0	11	26	6	3	2	0	75	24	11	0	0	2	18	9	146	2	0	30	0	0	0	0	0	410	39	75	5	66	4	44	0	2	5	0	0	15	0	13	0	0	0	0	3	1	333	3	0	6	5	0	10	5	9	1	7	0	0	0	41	9	333	1	1	42	3	4	0	1	2	65	9	104	6	2	5	99	190	18	0	0	4	3	0	4	20	30	2	4	0	14	9	9	11	0	0	0	25	0	53	3	0	0	14	59	59	3	13	23	59	2	3	13	0	879	479	7	38	28	7	0	217	0	2	1	58	122	0	41	0	0	0	13	0	0	0	14	0	0	137	8	108	0	181	0	6	12	169	0	0	2	0	17	0	1	0	239	0	77	67	0	0	51	5	37	0	0	0	0	71	12	631	45	0	104	0	0	0	0	0	4	0	0	0	3	0	0	0	5	26	6	1	71	34	18	150	639	24	132	167	13	0	70	23	4	5	0	0	0	4	6	5	16	1	2	2	43	225	15	3	271	0	0	12	0	107	51	4	672	88	0	184	4	2	9	23	0	0	28	1	0	2	33	0	0	0	4	7	109	0	6	16	0	31	0	4	7	28	1	37	25	0	0	7	54	3	22	111	0	0	0	115	4	122	0	3	50	14	0	2	1	2	14	18	1	0	0	0	0	1	0	0	2	128	155	13	1	4	0	0	0	12	0	0	25	0	0	0	0	1	0	0	0	0	1991	5454	262	1	0	0	26	2	0	14	23	15	0	4	0	0	0	9	11	14	31	0	14	120	1	2	3	0	0	0	12	1	0	18	7	0	8	2	0	1	0	0	102	2	25	26	5	1	0	12	0	12	43	0	0	3	5	0	12	90	47	1179	9	80	0	4	0	0	3	11	0	0	0	0	0	0	0	4062	57	15	12	57	40	0	0	0	0	23	0	0	4	431	8	5	0	4	0	2	0	4	0	80	0	3	54	0	0	1	22	8	0	0	81	3	6	1	0	0	11	14	2	4	15	1825	10	1212	0	48	61	201	0	2	9	1	151	51	2	1651	0	0	0	0	0	0	3	3	0	0	0	10	44	17	58	12	1	0	1	0	0	0	30	0	3	0	0	0	0	0	40	12	0	4	0	13	0	50	0	0	0	19	11	6	6	73	0	0	479	17	0	1	0	331	5	32	30	68	8	0	9	46	3	0	4	37	106	69	12	21	166	48	32	0	1	5	8	0	7	8	16	32	24	0	6	34	0	0	0	0	0	0	0	11	0	0	371	5	276	0	14	56	10	4	16	7	0	1	33	0	11	0	3	25	0	0	2	8	0	8	62	0	0	0	4	0	0	0	7	0	8	1	906	31	30	9	5	0	0	15	10	4	5	2	0	18	3	54	9	13	0	0	0	5	5	84	14	7	0	0	3	0	0	240	5	11	97	93	5	9	3	0	1	1	0	31	1	0	70	0	1	0	21	4	3	0	0	0	0	12	16	232	0	3	140	0	11	18	0	0	39	9	51	0	39	4	33	0	5	18	0	0	152	63	42	12	5	24	74	16	18	25	0	0	0	0	0	868	9	9	28	108	14	2052	0	11	162	1	4	41	167	2	32	0	57	13	0	66	6	0	62	0	325	12	9	0	0	0	0	0	0	0	8	3	0	35	0	0	0	105	0	2	21	4	0	2	0	0	0	0	0	0	0	0	218	0	0	0	16	48	0	0	45	0	0	69	43	170	0	98	57	1	7	0	0	0	0	0	0	0	46	0	40	28	0	2	4	52	2	0	0	14	4	3	393	0	4	11	50	66	9	3	41	40	0	15	0	0	0	584	0	9	16	1	361	0	121	902	18	37	0	20	37	285	0	1	8	14	3	0	6	15	45	35	0	0	0	0	26	0	0	0	4	9	213	3	0	32	81	1	3	0	0	2	5	98	4	20	2	3	2	1	4	0	0	6	12	0	11	0	0	5	0	0	0	0	0	0	225	0	0	0	0	0	20	10	16	21	11	1	30	0	4	3	20	2	0	0	0	28	21	2	0	1965	0	0	77	0	0	7	0	0	9	0	0	22	0	4	4	0	26	4	3225	5	0	0	0	0	763	0	0	1454	1	48	7	0	2	2792	54	24	0	0	30	0	3	0	17	0	25	0	8	3	4	6	0	18	16	0	0	31	0	129	22	186	4	3	0	0	0	0	37	0	25	4	58	0	0	166	2	18	0	0	71	99	21	62	35	0	0	0	0	0	0	0	0	0	0	49	0	1	2	0	315	5368	5	34	213	19	0	1	0	21	37	0	16	65	0	133	8	249	0	1	49	2	277	16620	1151	80	56	475	1	16	1	3	0	6	4	3	36	1	6	5	0	4	0	0	0	0	0	47	0	0	0	0	1	7	0	20	1	0	603	0	1	2	21	75	27	2	6	2	10	32	2	7	0	64	123	1	17	1	2	9	15	57	28	61	7	2	1	12	112	1	56	14	4	8	14	2	5	0	0	0	0	0	0	0	0	0	0	7	99	3	0	0	7	0	157	0	4	24	25	0	5	0	1	0	6	0	0	81	6	0	1	1	175	9	0	43	4	28	41	26	26	25	16	1	0	2	185	0	146	6	7	41	1	82	60	54	49	1	0	0	0	0	1	38	0	0	0	1	0	8	145	4	0	39	0	1	85	13	30	0	3	31	187	0	10	82	41	2	149	7	76	0	5	1	26	35	0	82	387	0	1	4	100	0	9	1	16	1	16	8	14	7	34	1	2	0	129	49	5	0	16	1	63	1	0	2	9	0	28	0	13	25	17	26	5	0	13	0	1	0	4	23	10	10	162	14	0	26	27	33	0	8	80	71	0	0	0	0	12	0	0	0	0	12	42	0	16	0	0	216	0	3	0	7	0	0	16	0	110	10	4	0	0	464	1	0	43	176	858	3	7	2	0	167	0	2	0	0	5	0	15	8	0	26	0	84	270	0	10	14	0	0	439	5	546	162	25	5192	1257	92	3666	412	4940	23	1	0	14	0	0	7	18	41	1	1	10	6	8	5	28	0	17	0	0	23	51	0	0	0	0	0	1	0	0	0	0	0	9	21	0	154	5	40	0	11	41	0	0	258	31	1	7	111	0	19	16	1	10	3	17	0	0	0	0	10	16	7	0	0	0	0	0	144	39	0	0	18	43	0	9	25	0	9	0	4	221	14	6	8	0	8	12	18	16	0	41	2	22	14	4	43	18	77	34	0	306	0	67	7	22	0	10	0	2	78	6	0	12	45	13	196	4	1	0	2	0	0	1	4	2	12	2	7	8	6	27	177	42	11	41	0	0	0	37	0	10	8	55	39	2	12	0	4	1	20	10	1	224	0	0	1	0	0	0	0	12	7	0	12	0	429	0	0	0	131	5	0	46	24	1	35	36	35	1	1	166	38	41	104	25	62	38	26	98	24	44	80	2	7	9	47	161	42	57	0	65	1708	2	15	0	0	0	0	0	650	102	30	1	111	0	78	58	0	0	33	366	98	0	9	105	0	0	0	2	23	0	0	8	0	0	0	0	0	0	0	0	14	60	13	3	16	2	0	0	155	101	2	0	1	62	4	0	18	15	78	1326	317	9	1388	0	50	173	170	42	2	2	27	85	23	71	459	55	136	0	0	0	7	0	32	2	58	0	25	25	7	0	20	2	88	0	267	3	12	0	24	0	8	0	154	15	14	1	0	7	0	0	111	13	92	22	261	0	59	4	10	1	77	8	25	5	0	0	0	7	4	33	9	2	0	0	0	0	0	0	94	51	0	43	12	14	5	0	2	9	38	446	0	15	0	16	0	71	3251	4	28	256	0	10	0	11	82	0	0	8	7	11	118	0	0	0	1	0	0	27	8	8	8	83	3	13	88	28	29	22	0	12	6	13	19	32	10	9	0	0	313	74	288	260	0	17	93	44	178	40	0	47	3	288	0	11	0	20	2	0	41	7	4	1	2	3	0	0	2	22	0	1	0	1	0	0	10	0	17	106	12	14	4	18	1	7	0	0	0	23	0	1	97	131	2	8	10	0	0	30	5	0	0	0	0	0	0	0	0	0	0	0	0	0	2	2	0	0	0	0	46	0	0	6	5	0	0	26	0	0	8	6	43	1	138	176	50	0	22	0	0	37	3	0	7	6	0	10	183	0	0	3	0	0	0	0	46	0	0	0	0	0	65	2	0	2	0	0	0	2	1	6	0	2	10	6	23	0	0	0	8	15	1	1	11	0	22	34	45	7	0	81	0	87	10	6	0	3	0	0	0	0	0	50	85	72	1	1123	0	28	94	6	0	3	3	47	91	0	15	21	72	0	0	10	0	19	26	162	28	36	4	1	5	48	0	0	87	141	0	975	8	8	27	8	0	13	124	7	9	0	0	0	0	1	6	0	70	1	27	18	0	0	6	15	33	64	9	10	0	0	0	6	0	0	2	3	19	1	0	0	0	15	2	11	7	0	38	1	14	792	3244	1	49	22	7	8	21	0	35	20	4	7	7	6	0	0	23	1	6	2	14	0	8	70	0	0	9	44	492	2	0	69	6	0	0	0	0	0	0	0	17	36	54	9	42	39	3	31	43	426	0	0	9	1	33	0	0	0	142	0	0	30	1	14	12	22	98	0	0	3	0	48	89	0	0	0	44	7	11	3	1	1	0	5	0	0	4	6	0	25	31	0	0	0	0	0	105	0	0	12	0	2	928	29	2	6	0	0	0	31	0	53	37	42	1	17	48	0	6	32	0	14	0	14	0	2	2	5	3375	10	3	8	15	0	23	1	322	1	8	8	8	11	52	174	397	8	1	0	0	8	43	0	9	41	53	45	226	0	0	2	243	160	21	5	99	253	8	1683	2	18	1	59	70	44	0	4	12	383	32	0	0	54	59	19	0	41	9	55	15	6	11	50	0	0	1	101	141	52	156	43	0	35	96	4	51	116	63	3	5	6	0	7	0	7	33	46	42	0	36	15	252	2	32	0	6	0	0	51	10	0	0	44	0	0	483	5	4	0	0	0	0	0	0	1	0	3	0	1	0	0	0	0	0	21	0	0	2	0	0	0	0	0	1	0	11	0	0	0	0	0	0	0	0	0	10	0	0	1	37	0	11	99	103	6	0	111	0	0	9	2	18	0	0	0	4	0	384	0	0	1	2	17	0	0	0	0	0	139	1	0	25	2	0	19	0	0	46	0	0	0	0	0	0	0	0	1	0	0	0	0	153	0	0	0	62	5	0	1	9	116	0	0	0	18	9	0	0	0	46	74	46	0	0	0	0	0	0	0	0	0	0	30	0	8	31	0	0	0	0	0	0	0	0	4	96	1	0	0	0	0	0	0	62	0	37	0	3	208	6	0	0	0	0	0	0	0	0	0	0	0	0	0	0	0	0	0	63	13	138	0	32	1	10	60	0	0	0	2	0	46	0	60	0	0	0	26	0	0	0	28	0	0	0	27	3	0	0	0	14	0	14	0	0	0	0	71	0	0	22	1740	143	0	5	162	0	0	2	25	3	0	2	593	18	4	10	0	10	1	1	0	136	0	1553	17	7	3	0	5	13	0	23	14	3	0	2	40	0	0	0	0	11	0	7	0	0	0	2	50	0	8	0	6	0	0	0	0	0	81	2	7	1073	14	73	40	10	0	0	12	17	0	644	3	2	0	167	27	1	2	0	1	0	35	3	1	2	262	0	1262	107	0	0	7	11	0	318	18	17	0	7	5	82	20	3	0	11	186	5	45	0	0	37	0	0	0	1	63	5	6	6	70	0	313	0	0	29	1	0	6	0	76	191	5	4	327	6	21	0	102	1	13	2	12	1	13	0	0	0	0	0	24	0	2	92	7	19	2	0	0	0	0	19	0	30	0	0	0	15	37	11	0	13	54	11	0	34	32	5	0	147	0	3	123	4	0	0	0	0	0	89	535	0	0	0	0	4	25	8424	40	5	0	0	0	0	0	0	3	0	10	0	1	0	45	3	0	124	0	3	0	0	5	0	24	0	38	3	0	1	3	0	0	1	122	0	37	4	5	0	3	89	52	0	18	32	0	0	7	0	9	4	1	0	0	0	18	0	68	13	1	5	12	0	8	24	0	0	0	1	0	53	0	8	56	109	0	23	11	15	0	1	3	0	0	0	0	0	5	7	0	0	0	0	0	0	0	0	0	0	3	6	0	0	0	298	0	0	0	5	6	0	7	0	19	0	0	0	5	29	0	0	26	0	27	0	0	0	1	5	0	6	1	37	0	0	0	262	0	0	1	20497	0	6948	6	0	935	2126	3985	7	297	76	8	0	3	0	15	2798	0	6	0	0	68	7056	0	4884	3	369883	0	1814	0	79	28	0	40	0	0	34	0	41	0	40	0	23	0	15	1	11	0	24	29	1947	0	36	78	127	14	25	0	117	129	0	5	0	12	0	7	6	0	3	0	7	14	12	95	0	10	32	1	0	0	25	30	22	3	0	0	4	3	0	0	2	4	0	0	12	0	1	0	0	1	121	51	20	54	0	2	32	51	2981	0	1476	26	0	2	0	73	84	0	10	0	8	0	51	0	0	0	0	0	69	132	0	0	0	0	0	0	0	0	0	0	0	0	0	0	0	0	4	2	0	0	0	2	0	0	0	0	0	8	0	0	0	30	2	0	0	48	0	0	0	0	0	0	0	0	0	0	3	0	0	0	796	0	0	0	0	0	0	0	0	0	42	0	26	0	116	0	79	0	0	0	0	0	0	0	13	0	0	0	1	0	0	0	0	0	0	0	0	5	0	2	0	0	0	0	0	0	0	0	0	0	0	169	0	0	0	0	0	0	0	0	0	0	0	0	0	0	305	0	0	0	0	0	0	0	0	0	0	0	0	0	0	0	0	0	0	0	0	0	0	0	0	0	0	0	0	0	0	0	0	0	18	0	1	0	0	14	0	0	2	1	24	0	5	0	0	0	4	0	0	1	294	0	0	0	2	0	0	0	0	0	41	0	24	3	0	214	0	18	0	0	7	0	0	0	0	0	0	21	6	0	6	0	0	0	37662	0	0	0	0	0	26	0	0	171	0	285	0	7	0	0	0	0	22	0	0	0	0	2	0	0	0	0	0	0	0	0	0	0	0	0	0	0	0	0	0	9	0	1	0	0	0	55	0	0	0	3	8	0	0	0	1	0	0	7	0	0	0	0	3	0	0	0	52	0	0	0	0	26802	11	0	0	162	780	8	0	0	0	0	0	79	0	0	18	0	0	0	0	0	0	4	14	1	11	0	0	2	0	0	0	4	5	19	15	1	0	22	0	0	22	0	4	0	13	1	68	109	0	9	3	0	42	0	78	0	12	401	11	0	3	50	8	18	247	0	28	11	24	0	0	0	0	0	0	0	0	0	0	0	0	1	42	0	0	0	0	4	0	0	94	0	0	1	0	0	181	2	2	0	0	0	0	0	0	0	0	0	0	0	0	2	0	0	0	14	0	59	0	0	0	0	0	0	13	63	0	0	0	0	0	75	0	0	0	0	0	0	0	0	0	0	0	0	0	0	0	0	0	0	0	0	0	0	0	0	4	5	0	0	0	0	0	0	0	0	0	0	0	0	0	0	0	3	0	0	0	0	0	0	0	0	5	0	0	0	36	0	47	0	1	0	473	0	0	44	269	7	0	172	2	308	55	0	12	23	2	3	2	19	39	56	130	10	12	15	40	9	0	5	0	4	54	10	1772	0	0	0	446	0	0	0	0	23	3	0	0	2	9	77	18	0	0	0	0	0	0	0	0	0	0	0	0	0	0	5	0	51	15	65	7	9	25	0	42	2	95	276	9	256	0	4	0	1	0	125	27	72	848	0	30	3	5	21	0	16	1	24	2	13	7	7	0	259	325	4	10	42	12	0	5	0	0	91	0	93	49	3	0	199	0	9	11	0	0	16	92	0	0	28	0	8	102	232	16	1	1	0	13	67	194	59	137	6960	0	0	44	36	0	0	188	1	0	1	1	35	0	1	0	0	0	177	145	0	0	3	102	6	0	0	0	123	4	0	14	52	40	10	3	2	89	0	1	0	1	0	375	0	7	102	0	0	47	3	85	0	0	0	0	2	0	10	8	34	3	0	10	31	12	88	28	82	151	615	8	0	0	0	0	0	0	0	0	0	0	0	0	0	0	0	0	263	0	5	17	4	75	1	9	6	7	2	0	0	0	40	42	39	0	0	2	12	45	0	70	3	0	0	89	4	2	0	103	24	23	0	6	133	28	13	0	31	5	4	0	0	0	4	16	0	0	5	0	0	0	6	0	6	0	0	30	95	23	0	0	0	22	0	12	36	227	85	34	6	0	2	7	0	0	0	1	8	73	0	0	96	0	0	0	0	0	0	6	0	0	0	0	0	0	0	0	0	0	7	0	0	13	0	0	0	21	0	5	8	7	80	126	0	0	0	1	0	0	0	1	0	1	0	0	0	0	0	6	0	1	0	0	0	1	6	3	0	0	0	32	18	117	0	16	0	1	0	5	0	4	0	1833	2	0	55	0	5	55	0	179	0	21	4	7	41	0	0	0	3	0	1	0	0	1	4	3	9	3	1	17	0	0	0	1	13	0	0	47	51	146	1	12	0	0	0	0	1	0	12	0	4	83	1	0	0	0	1	0	76	1	13	0	120	150	10	148	33	31	6	36	10	3	0	0	0	0	2	0	0	5	0	3	2	0	0	0	124	15	33	86	0	0	63	5	23	23	3	10	3	0	62	0	0	0	0	0	0	0	0	0	218	1	53	23	1	80	153	18	30	61	0	22	434	9	11	4	0	0	0	32	2	78	6	0	86	17	0	0	0	0	0	0	0	5	44	0	0	10	0	0	4	0	0	1	0	0	22	29	7	3	1	0	4	1	58	11	0	9	570	0	9	9	33	14	0	30	63	4	2	0	0	78	0	23	59	40	4	2	75	87	3	43	4	1	0	0	0	0	0	0	0	3	0	2	0	5	12	0	0	54	99	57	0	52	6	0	0	0	119	1	0	5	17	126	52	87	0	0	0	0	0	7	23	80	43	37	0	0	1	0	0	0	0	4	0	0	0	0	21	0	0	2	0	3	0	0	22	33	45	38	708	57	13	9	116	557	0	2	18	14	113	0	0	0	26	0	41	21	2484	0	1	0	0	0	0	0	1119	958	2290	1613	1440	1510	65	2	5	0	0	0	0	128	234	0	7	0	0	0	9	0	0	0	0	1	0	19	12	0	0	27	8	18	57	22	1	3	0	0	0	0	128	5	0	0	0	41	0	60	0	0	1	10	22	19	23	14	81	71	17	0	24	9	84	0	2	0	0	0	26	23	0	0	0	0	727	18	0	2	0	0	0	3	663	0	0	0	0	4	0	75	0	0	4	1	0	38	0	12	38	3	55	0	0	0	1	0	117	17	0	7	31	12	0	0	51	302	0	0	7	3	3	73	9	0	22	17	0	0	0	0	0	39	0	0	0	5	0	0	0	0	0	0	0	252	0	0	0	1	0	0	0	4	0	0	0	0	11	0	0	0	4	0	22	24	1	0	0	2	1	0	19	0	0	0	0	2	473	0	0	64	93	389	33	2	166	109	55	76	0	0	0	4	0	0	453	8	0	0	105	0	2	2	3	0	0	0	46	0	0	0	1303	3	0	0	6	0	0	0	0	10	26	5	155	21	0	0	0	0	3	0	6	0	0	0	0	28	17	0	638	211	0	0	765	0	28	94	26	3	65	0	0	0	0	6	0	0	0	0	0	0	0	0	0	0	0	0	0	249	9	17	0	0	0	0	0	0	1	1	0	0	0	0	0	1	125	18	0	89	4	0	0	3	2	0	0	0	0	19	0	0	0	0	36	0	0	0	0	0	47	0	78	0	0	0	3	1	0	5	0	0	279	0	0	0	0	0	1	0	0	0	0	11	45	11	101	0	0	0	0	0	40	6	30	33	236	6707	58	53	324	31	9	82	321	0	2	0	0	0	0	0	0	0	0	0	0	0	0	0	1	0	0	0	0	0	0	6	0	0	0	0	0	0	3	0	0	0	10	0	0	0	11	3	0	5	64	160	0	0	0	0	1	0	1	0	0	0	0	0	17	3	0	0	0	1	0	0	0	0	0	0	0	1	0	6	0	0	40	0	4	0	0	8	0	2	4199	31	52	0	0	8	0	0	0	0	0	0	0	0	0	0	0	428	24	15	0	0	0	2	0	0	0	0	0	0	0	0	0	3	0	0	0	0	0	0	0	0	1	13	270	0	51	0	0	0	0	0	0	0	0	2	0	1	0	0	0	0	0	0	0	0	0	0	0	0	35	3	0	220	825	0	0	0	0	0	2	0	0	0	0	0	0	0	0	0	63	93	29	1	17	9	131	0	0	0	0	0	358	0	8	1	5	0	27	26	29	15	56	0	0	0	0	2	7	121	3	0	148	281	4	8	9	4	4	0	0	0	1	0	0	41	0	11	59	0	19	132	0	0	11	0	0	0	0	0	0	0	0	0	0	0	0	0	1	0	0	0	0	0	0	0	0	0	0	105	28	229	2	1	1	0	0	0	0	0	0	0	0	0	0	0	169	0	1	2	0	27	3	4	3	23	13	1	3	28	18	5	18	0	57	20	13	6	39	15	3	17	171	0	0	983	2	14	13	0	7	10	0	0	0	0	0	2	0	3	479	0	0	9	0	1	0	21	0	1451	0	0	2	10	0	1	40	1	0	1	0	16	0	0	14	29	8	0	1	4	85	1	6	19	7	0	14	28	7	97	0	2	0	0	0	0	0	0	3	0	0	0	1	0	0	0	0	30	0	4	10	396	0	0	0	0	292	0	10	0	0	0	0	0	2	0	0	92	0	0	35	0	15	49	0	0	0	0	0	9	0	0	7	1	223	10	0	2	0	0	0	0	2	0	6	0	0	1	0	0	0	0	0	9	341	19	0	1	0	7	0	11	3	8	4	1	23	0	0	0	70	56	0	19	17	2	40	132	5	97	3	6	6	0	0	9	4421	1	0	8	5	13	12	9	0	18	0	0	278	38	35	0	2	2	67	12	7	4	46	2	0	1	0	1122	8	17	20	3	0	1036	289	30	912	0	9	266	1	14	0	5	81	0	48	39	2	0	0	16	48	8	10	3	1	19	0	9	43	96	1	9	34	11	4	0	0	0	13	21	0	0	0	18	0	5	46	2	0	0	48	5	0	0	8	20	10	4	0	0	0	0	18	14	26	0	58	0	0	0	0	0	0	0	5	75	0	15	27	2	19	18	0	3	0	4	11	0	1	22	63	3	32	13	2	0	27	0	32	0	187	0	10	117	0	15	0	0	0	0	8	0	3	0	3	50	0	0	8	4	3	0	0	0	11	0	0	18	6	19	272	5	3	13	83	18	1	3	1	6	0	6	1	0	0	13	15	8	0	5	174	8	0	0	0	0	0	1	0	0	4	490	0	0	11	0	0	13	157	8	63	2	17	11	13	15	18	0	21	85	2	23	1	31	0	104	0	110	30	61	0	22	15	69	34	18	0	0	1	0	12	0	165	0	2	202	7	8	6	43	3	1	2	112	1	0	27	126	0	3	20	0	0	0	136	5	3	27	0	123	26	0	110	0	3	6	3	2	0	4	5	2	8	0	55	319	23	5	0	0	30	2	0	83	3	115	0	4	66	150	8	0	0	119	4	66	0	0	2	21	0	8	89	48	47	1197	56	59	0	0	0	0	0	0	0	0	0	0	0	0	2	48	2	0	0	0	0	1	0	0	1	0	0	2	0	0	3	1	0	0	0	0	0	0	0	0	0	0	0	0	0	0	0	0	0	0	0	0	0	0	0	0	0	0	0	0	0	0	17	0	0	0	0	0	0	0	0	0	0	18	0	0	8	0	27	3	0	0	0	0	0	0	0	0	0	0	0	122	206	0	0	4	1067	39	0	6	0	22	28	0	43	8	0	0	0	0	0	0	0	0	10	0	0	0	0	0	0	0	2	3	0	0	0	0	0	0	0	0	0	0	38	6	0	1	0	0	0	9	4	0	32	0	0	0	0	79	0	0	0	0	2	0	0	266	0	3	0	0	0	1	7	0	0	0	0	0	0	0	1	1410	0	68	0	0	2	0	5	0	2	0	18	0	0	0	0	0	0	0	2	0	3	0	0	0	25	0	27	0	0	0	0	0	0	0	0	42	0	256	6	97	101	26	5	2	10	0	0	1	4	0	0	131	20	21	0	0	0	143	0	0	123	1	72	7	4	0	0	87	0	2	1	3	0	35	0	0	0	0	1	3	12	0	0	0	2	0	0	1	0	0	0	0	0	113	0	6	4	2	384	41	167	31	37	0	0	9	12	2	0	0	4	0	0	0	2	2	0	6	0	0	0	0	0	0	1	1	0	0	0	0	230	0	0	7	0	0	0	0	0	0	0	0	0	1	0	0	0	0	0	0	0	0	1	0	0	0	1	0	33	34	0	0	0	0	0	0	0	0	0	0	0	0	0	0	0	0	0	0	0	3	0	0	8	10	0	0	0	0	0	6	0	0	0	0	0	0	0	0	0	0	0	0	0	0	0	0	0	0	0	0	6	0	0	340	294	30	139	115	19	43	0	0	2	0	4	0	0	0	0	2	2	0	0	1	0	0	0	0	0	0	0	0	22	1	0	0	0	0	0	0	0	0	0	0	37	40	3	0	0	0	0	0	0	0	0	1	0	0	27	2	0	0	1	0	0	0	82	0	0	2	4	0	4	2	0	3	0	1	277	22	269	0	0	0	0	0	0	0	0	3	0	4	0	0	0	26	0	0	0	0	0	0	0	1	0	0	0	2	0	0	0	0	2	0	0	0	6	551	18	46	4	255	214	0	0	0	1	0	0	0	0	1	0	26	2	0	0	1	0	17	0	0	0	0	0	0	0	0	0	0	0	0	3	0	1	0	0	0	0	7	0	0	0	0	33	0	0	0	0	0	0	0	0	0	0	14	0	0	0	0	0	0	0	0	0	0	0	1	0	0	0	0	0	0	1	0	32	53	0	0	0	0	0	2	4	0	0	0	0	0	0	0	0	0	0	173	0	0	1	0	0	0	0	0	0	0	0	0	0	4	0	0	0	0	0	45	0	0	27	52	13	2	1	0	8	0	0	5	0	0	0	1	0	1	0	2	0	0	0	3	2	36	0	0	0	0	0	0	3	0	0	1	0	0	3	0	0	0	6	0	0	2	3	0	0	0	0	0	0	0	0	0	0	0	0	0	0	0	1	0	0	0	0	4	60	0	0	1	0	0	0	0	0	0	0	0	20	0	0	1	0	1	0	1	0	0	11	0	0	0	0	0	0	0	0	1	0	0	0	0	0	4	0	0	0	0	0	0	0	0	0	0	0	26	0	43	0	24	14	0	487	76	1	0	2	0	30	37	0	7	0	0	0	0	0	0	0	0	0	0	0	0	4	0	0	0	11	6	12	0	0	0	0	0	0	2	0	19	68	0	1	1529	40	0	0	0	0	0	0	0	0	0	0	0	0	0	0	0	0	0	0	0	2	0	0	0	0	0	0	3	0	0	0	0	0	34	1	0	0	0	0	0	3	0	0	0	0	0	0	0	2	0	0	0	0	0	0	43	0	2	0	0	1	0	0	0	0	0	0	0	0	0	0	97	0	0	0	0	0	1	0	7	0	0	0	0	1	0	22	0	0	0	0	737	0	0	0	0	0	0	0	0	0	127	253	0	0	0	0	0	0	0	3	0	0	0	14	0	0	5	0	0	0	0	0	5	0	0	13	0	0	3	4	0	0	0	0	0	0	0	0	1	0	0	0	0	0	0	0	2	0	34	1	3	4	32	0	0	0	0	6	6	3	0	29	0	6	23	0	0	0	7	0	0	0	0	0	0	1	0	0	0	0	0	0	0	0	0	0	0	0	0	0	0	2	0	0	0	0	0	0	0	2	0	0	1	0	0	0	0	0	0	0	0	0	0	0	0	0	0	0	0	0	0	0	0	0	0	0	0	6	0	0	2	0	0	0	0	0	0	0	0	0	0	1	0	0	0	0	0	0	1	0	0	0	0	0	0	0	0	9	0	0	0	0	0	0	0	0	0	1	0	0	3	0	0	0	0	0	0	0	0	1	0	0	0	0	0	0	0	0	0	0	0	4	0	0	2	1	0	0	0	7	14	0	0	1	0	0	0	0	0	0	0	0	0	0	0	0	4	0	0	0	0	0	0	0	0	0	0	0	0	0	1	0	0	3	0	0	0	0	0	0	0	0	0	0	0	0	1	0	0	1	0	0	0	0	0	0	0	0	0	0	0	0	0	0	0	0	0	0	0	0	0	0	0	0	1	0	0	0	0	0	0	6	0	0	0	0	0	0	0	0	0	5	0	0	0	0	0	0	0	0	0	0	0	0	0	0	0	0	0	0	0	0	0	0	0	0	0	0	0	0	0	0	0	0	0	0	0	0	0	0	0	0	0	0	0	0	0	0	0	0	0	1	0	0	43	3	0	0	0	0	0	0	0	0	0	0	0	0	0	0	1	0	0	0	12	0	0	0	0	0	0	0	0	0	5	24	0	8	0	0	0	0	0	0	0	0	0	1	7	45	0	0	0	0	0	0	77	0	21	3	0	0	0	0	0	0	0	0	0	217	0	0	0	0	0	0	0	0	0	0	0	0	0	0	0	0	1	0	0	0	0	0	0	0	0	0	0	0	0	0	0	0	0	25	25	0	0	0	0	0	0	0	3	0	0	12	40	0	0	0	0	0	0	0	0	0	7	6	0	1	0	4	21	0	0	5	0	0	1	0	0	0	0	0	0	0	0	0	0	0	0	0	0	0	0	0	0	0	0	0	0	0	0	0	0	4	0	0	0	0	3	0	13	0	0	0	0	0	0	0	0	0	0	0	0	0	0	0	0	0	1	0	0	0	0	0	0	0	0	0	0	0	0	0	0	0	0	0	0	0	0	0	0	0	0	0	0	0	0	0	0	0	0	0	0	0	0	0	0	0	0	0	0	0	0	2	0	44	3	0	0	1	0	0	0	10	13	0	0	0	0	0	0	0	0	0	0	0	0	0	0	0	0	0	0	0	0	0	0	0	0	0	0	0	13	0	0	0	1	0	0	0	0	0	0	0	0	0	0	0	0	0	6	0	0	57	109	0	0	0	0	0	0	0	1	4	0	0	0	0	12	0	0	0	0	0	0	0	11	0	0	1	48	414	71	0	0	6	0	0	47	25	0	1	8	0	16	16	0	0	0	0	0	0	0	103	30	117	3	1	18	0	3	0	0	16	16	0	12	71	0	0	0	0	46	125	0	0	0	0	19	33	25	0	0	6	3	10	55	0	0	0	0	0	2	0	0	0	0	0	0	0	1366	0	0	0	0	0	0	0	0	0	0	14	0	0	0	6	0	3	0	0	0	0	0	4	0	0	0	0	2	0	0	2	0	0	0	0	0	0	2	23	1	2	12	4	6	11	9	14	0	0	0	0	0	0	0	0	0	0	5	0	6	0	8	0	0	0	0	0	146	0	0	0	2	0	39	0	0	0	0	0	0	44	109	18	37	0	0	8	6	0	0	0	0	0	1	0	0	0	0	0	0	0	0	0	0	0	0	0	0	0	7	0	0	14	0	13	0	0	0	0	0	0	0	0	1	1	0	0	0	0	0	0	0	0	0	0	0	0	0	0	0	0	0	0	0	0	0	0	11	2	0	0	0	0	0	6	0	5	0	2	0	0	0	0	0	1	2	0	0	0	0	0	0	0	0	0	0	0	0	0	0	0	0	0	0	0	0	0	0	0	0	0	0	0	22	0	0	0	0	0	0	0	0	0	0	0	0	0	0	3	0	0	0	0	0	0	0	0	0	0	0	0	0	0	0	0	0	0	0	0	0	1	0	0	0	0	0	0	0	0	0	0	0	0	0	0	3	0	0	0	0	0	0	0	0	0	0	9	0	0	0	0	3	46	0	6	0	0	0	0	8	0	0	0	0	0	1	0	0	0	3	0	0	0	0	0	0	0	0	0	0	0	0	0	0	0	0	13	0	0	0	0	0	0	0	16	0	0	0	0	0	0	0	0	0	0	0	0	0	0	11	0	0	0	0	0	0	0	0	0	0	53	22	4	0	0	0	0	0	0	0	0	0	0	0	8	0	0	0	0	0	0	0	0	2	0	0	0	0	0	0	0	0	0	202	0	0	3	0	0	0	0	0	0	0	1	0	0	0	0	0	0	0	0	0	0	0	0	0	0	0	0	0	0	1	2	0	0	0	0	0	0	0	0	0	0	1	0	0	0	0	1	0	0	0	0	0	0	0	0	0	0	0	0	0	0	2	0	0	0	0	0	0	0	0	0	0	0	0	2	1	0	0	0	0	0	0	0	0	0	0	0	0	0	0	0	0	0	0	0	0	0	0	0	0	0	0	0	0	0	0	0	0	0	0	2	0	0	0	0	0	0	0	0	0	0	0	1	5	0	0	6	0	0	0	0	0	0	0	0	0	0	2	1	17	0	0	0	0	0	0	0	0	0	3	0	0	0	0	0	0	0	0	0	0	0	0	0	11	0	0	1	0	0	0	0	0	0	0	0	0	0	0	0	0	0	0	0	0	0	0	0	0	0	0	0	0	0	7	2	0	0	0	0	0	0	0	0	0	0	0	0	0	0	0	0	0	0	0	0	0	0	0	0	0	0	0	0	0	0	0	0	0	0	0	0	0	0	0	0	0	0	0	0	0	0	0	0	0	0	0	0	0	1	0	0	0	0	0	0	0	0	0	0	0	0	0	0	0	0	0	2	167	117	0	18	4	7	34	7	0	16	0	50	101	0	29	294	21	82	0	0	861	0	0	0	0	11	0	0	0	0	0	0	0	0	0	0	0	10	0	0	0	0	0	0	0	0	1	0	0	0	0	0	0	0	1	0	0	0	2	0	0	0	0	4	0	0	0	0	0	0	0	0	11	36	13	0	0	0	955	2	0	0	1	0	6	27	0	67	0	0	0	0	0	0	0	0	0	0	0	0	0	0	0	0	0	0	0	0	0	0	0	0	0	1	0	0	0	0	1	0	0	0	0	0	0	0	10	0	1	0	0	0	1	0	0	1	0	0	0	0	0	0	0	0	0	0	0	0	0	1	0	0	6	0	0	0	0	0	0	0	0	0	0	0	0	7	0	0	0	0	0	0	0	0	0	0	4	0	0	0	0	0	1	0	1	0	0	0	0	0	0	9	0	1	0	0	0	0	0	0	1	7	0	20	1	0	0	0	0	0	0	0	0	0	0	0	0	0	0	0	0	0	0	0	15	0	0	0	0	0	0	45	0	2	0	0	0	0	0	0	0	0	0	0	0	0	0	0	0	2	0	0	0	0	7	0	0	0	0	0	28	0	0	0	0	0	0	0	0	1	0	0	0	0	0	0	0	6	0	0	0	0	9	0	2	0	0	0	0	0	0	0	0	0	0	0	0	0	0	0	0	0	0	0	0	0	0	0	0	0	0	0	0	51	34	3	4	0	3	0	0	0	0	0	0	0	0	0	0	0	0	0	1	0	0	0	0	0	0	0	0	0	0	52	6	40	0	0	119	0	51	94	0	0	0	0	0	0	0	0	0	0	0	0	0	0	0	0	0	262	31	28	0	0	0	0	0	0	0	0	0	0	0	0	0	0	0	0	0	0	0	0	0	0	0	0	1	0	0	0	0	0	0	0	0	0	0	0	0	0	0	0	5	0	0	0	0	0	1	0	0	0	0	42	166	122	4	0	0	0	0	0	0	1	0	0	0	0	0	0	0	0	9	24	7	6	5	15	0	0	0	18	0	24	0	0	24	45	0	96	0	0	0	0	0	45	5	0	0	138	10	0	0	3	42	36	312	230	0	0	58	74	0	2	38	121	51	0	10	0	98	19	274	3	0	1889	698	0	1	0	0	4	0	5	68	73	0	27	1	39	3	20	14	5	0	46	0	0	2	5	2	35	0	217	0	7362	20	0	212	30	0	8	66	34	16	23	42	48	93	0	0	0	0	0	0	0	0	0	0	0	0	23	6	47	0	0	5	18	1	564	29	0	126	83	6	135	87	0	0	3	3	1058	2067	795	1941	6	780	18	88	0	10	0	0	9	27	16	5	0	0	0	0	0	0	0	0	3	0	0	0	0	0	20	1	5	16	12	0	13	0	1159	13	98	4	0	140	953	7	0	0	0	0	0	0	0	0	0	453	62	0	48	169	67	48	0	0	56	343	63	10	38	0	0	0	0	4	0	0	0	0	0	0	0	0	0	0	0	0	0	0	1	45	322	118	52	4	1	0	0	0	0	0	24	4	27	18	57	24	0	0	0	0	25	3	5	0	17	15	73	0	0	0	10	7	53	1	5	0	96	32	57	11	2	0	0	3	206	0	0	2	0	91	0	3	0	12	0	0	0	19	0	0	0	0	2	28	2	2	43	2	71	6	0	0	299	6	2	58	8	1	0	0	4	0	2	12	45	0	50	15	21	0	5	2	5	115	0	40	0	0	10	5	11	249	0	1	17	0	0	34	0	0	0	26	17	1	0	0	0	33	1	0	1	6	54	0	2	6	72	7	0	29	0	0	7	4	1	44	3	0	159	313	0	0	95	0	0	2	55	0	2	1	0	61	62	0	92	0	0	21	44	19	8	1	26	0	0	18	16	25	36	0	265	11	0	0	0	0	0	0	17	62	0	0	0	29	7	5	34	0	5	1	0	0	460	17	144	120	4	0	2	0	100	38	10	0	0	0	180	0	177	2	33	0	9	0	0	12	14	0	29	28	1401	2	0	0	0	0	147	2	5	0	0	0	4	56	14	0	4	0	36	3	0	1	0	0	48	16	26	277	0	7	3	85	26	0	2	4	7	106	3	69	25	16	0	0	0	5	1	67	0	5	30	0	1	66	1	54	4	42	338	0	19	0	0	0	34	0	10	3	2	0	8	21	21	65	45	33	7	4	5	34	93	0	0	0	1	0	15	0	0	0	0	48	302	0	0	0	2	18	0	43	15	0	6	73	0	0	25	0	0	0	0	0	0	1	18	0	8	0	6	7	0	0	0	0	0	0	0	0	47	0	5	0	40	6	0	0	0	0	0	16	0	0	186	0	0	0	12	3	0	2	65	0	0	0	0	1	0	0	0	4	102	33	0	60	29	32	0	1	6	2	2	0	2	0	0	0	0	0	22	17	145	3	3	31	5	1249	1	99	68	23	0	42	2	48	0	0	1	24	0	3	38	24	5	3	9	13	7	2	0	0	0	0	107	0	0	28	23	20	13	0	517	53	6	8	15	60	59	0	0	0	0	4	23	0	47	23	25	13	98	0	2	10	2	0	3	3	47	32	0	0	55	10	0	10	0	0	35	6	10	63	12	11	0	61	0	2	1	0	1	0	32	0	24	58	0	11	6	1	32	0	0	637	2	1570	53	7	64	0	0	6	0	0	0	0	0	0	0	0	11	86	2	1	0	0	0	0	519	0	30	6	0	43	16	45	0	31	0	0	0	0	5	25	263	11	16	1	6	7	13	8	56	16	17	0	0	14	2	15	0	0	0	0	0	0	13	25	11	5	20	20	0	14	40	57	0	0	7	0	17	0	7	5	53	0	0	0	2	0	5	3	11	200	4	16	0	414	16	2	84	1228	8	0	0	0	0	28	3	55	892	5	0	96	10	1	6	67	0	2	7	4	0	14	670	5	4	15	166	5	184	0	0	348	153	7	13	13	12	25	0	34	34	0	0	121	0	0	0	0	0	0	0	0	1	0	0	1	0	0	3	0	0	9	0	0	0	0	0	2	2	3	0	193	254	5	11	42	23	38	0	1	28	68	90	0	0	5	13	7	23	304	50	0	73	4	0	8	0	4	386	47	0	8	0	0	0	0	3	30	62	123	0	3	0	27	16	1	0	6	0	2	0	0	0	1	1	1824	3	0	61	25	0	3	0	0	17	22	1	33	0	0	0	0	49	22	2	121	73	17	0	3	56	6	2	0	0	4	127	38	1	6	36	68	0	0	14	27	0	24	15	11	0	57	0	0	24	3	296	582	8	5	87	3	0	4	7	65	10	16	347	4	5	73	113	19	131	25	25	110	12	8	159	47	8	7	17	0	0	182	41	188	22	4	20	2	1	14	30	19	0	15	518	20	86	13	0	0	14	39	0	94	0	1	46	55	1	16	10	5	1285	23	203	6	6	2	0	0	0	19	17	30	6	0	1	0	0	8	0	158	0	5	0	6	0	1	14	1	3	18	34	565	600	155	6	0	15	36	6	12	1	0	4	6	76	0	0	0	30	0	0	0	0	0	0	1305	30	0	41	57	0	1	5	28	1	0	0	0	0	0	4	375	79	1	12	0	59	4	18	56	1	30	0	0	20	4	11	82	3	8	0	55	0	0	4	11	75	11	2	70	7	4	8	0	0	0	0	0	1	1	60	21	4	0	0	16	34	0	12	0	14	0	2	1	5	15	0	0	0	0	97	55	0	0	0	0	0	0	0	0	33	0	0	0	8	0	0	0	0	1	0	27	15	5	65	17	0	0	0	0	60	0	16	485	13	0	0	5	28	0	62	2	4	36	3	8	35	1	55	7	0	24	12	0	0	6	0	0	3	1	46	3	231	1	26	32	1	0	50	0	11	60	102	0	0	8	1	20	36	25	0	20	32	3	36	1	8	0	0	0	32	49	61	5	4	2	11	57	5	0	0	7	85	4	13	109	131	186	10	0	22	4	4	14	20	42	8	0	13	13	0	26	1	0	0	332	28	1	12	6	2	7	1	30	0	4	4	59	0	0	2	2	0	0	6	3	27	2	278	0	12	398	0	2	2	6	76	0	10	1	0	0	9	13	0	0	15	3	12	0	27	0	15	0	0	2	0	0	0	1	33	7	46	18	12	7	23	2	74	37	41	118	12	0	0	1	18	62	37	4	29	0	0	0	5	3	7	17	110	35	10	0	1	25	0	0	0	19	13	53	7	0	0	6	8	0	0	16	7	19	68	14	0	12	0	38	6	4	6	0	0	0	0	0	0	2	0	0	0	9	92	17	10	113	2	5	0	98	1	0	4	14	15	154	11	0	27	0	5	370	0	0	465	107	5	0	0	10	51	5	0	2	1	69	28	0	1240	12	1	102	0	0	0	12	9	10	111	0	324	2	61	6	0	0	240	154	4	26	71	0	0	0	0	0	0	3	0	0	4	2	5	0	0	14	3	0	33	11	0	0	0	0	0	7	0	22	4	4	0	0	62	1	21	4	0	1	124	0	78	9	90	818	0	19	28	14	0	0	0	154	0	0	0	113	0	1	15	604	65	1	28	2	27	0	0	246	23	4	9	0	50	17	96	30	0	28	6	92	0	0	0	10	1	178	7	52	8	154	0	0	1	1	0	1	1	15	71	0	0	0	0	0	0	0	0	0	0	0	51	4	0	201	16	3	2	2	56	28	0	0	0	0	25	0	0	0	33	3	12	7	4	0	0	0	3	0	1	6	21	24	17	52	28	0	33	0	8	0	17	14	218	119	0	3	3	0	51	145	12	49	27	80	0	0	24	0	0	0	0	0	0	0	0	0	0	0	0	0	0	5	0	15	3	32	8	2	0	15	265	0	1	58	0	124	173	35	0	0	20	0	0	0	0	0	0	94	0	19	0	0	48	3	149	4	20	0	2	0	0	11	0	0	0	0	0	0	0	0	0	0	2	0	0	0	11	0	12	0	25	3	1	3	0	0	16	20	0	19	5	8	12	67	13	3	35	1	96	25	19	0	51	62	3	0	12	33	30	0	144	10	17	9	35	5	0	0	0	0	0	0	0	1	30	13	0	0	0	0	0	0	0	2	44	3	59	304	1	27	0	31	0	0	0	0	0	0	0	0	0	0	0	10	10	8	34	0	0	2	0	4	1	17	0	3	41	0	0	0	7	2	0	1	12	0	0	0	0	0	0	0	10	3	18	0	0	20	46	1	1	0	0	18	3	71	68	0	27	145	30	0	0	6	0	0	0	1	0	412	0	0	76	0	2	1052	0	0	12	0	0	19	655	0	0	1	0	0	3	3	22	62	0	0	0	0	89	1	107	0	1	0	4	5	0	0	0	6	2	6	21	0	0	1	1	70	0	34	3	350	5	0	0	0	124	0	0	1	1	176	0	0	0	0	0	0	14	0	0	0	0	0	0	1	9	0	9	9	0	1	427	4	1	0	0	9	87	29	4	1585	25	17	6	0	0	0	49	10	35	9	0	0	0	46	0	6	27	21	0	5	21	17	15	0	14	1	0	92	3	177	0	3	39	13	0	0	27	4	0	1	0	20	0	8	7	3	54	76	25	0	0	3	0	38	2	0	2	23	133	0	1	1	0	0	2	10	3	3	60	6	7	396	24	1	0	1	0	1	0	11	16	0	38	0	0	0	85	123	2	0	117	39	1	5	1220	0	0	0	0	3	0	0	0	0	895	0	0	2	2	6	15	11	0	192	0	0	5	3	2	2	0	0	3	0	235	0	0	0	0	58	0	0	0	0	0	0	0	41	0	2	2	41	0	5	10	24	3	18	0	0	0	9	5	33	0	10	0	0	18	1	0	0	0	0	0	0	0	0	0	0	24	0	12	0	48	360	0	0	0	0	0	0	0	0	6	0	13	0	12	9	0	0	0	0	0	0	0	0	1	9	0	12	3	0	0	11	5	25	0	0	10	50	527	0	0	0	1	0	32	40	3	22	3	2	19	109	18	17	23	1	0	16	133	43	7	1	131	7	16	4	25	2	67	78	5	0	2	0	15	8	34	0	1	0	0	0	1	0	0	0	0	0	0	0	106	18	50	122	0	0	10	19	4	59	9	0	2	0	87	9	19	14	22	2	15	0	0	2	3	0	3	0	18	16	0	121	1396	15	1	41	22	367	0	2	173	8	7	27	0	137	30	0	0	0	1097	0	219	0	4	36	0	0	26	3	0	5	0	130	18	141	20	25	2	10	37	0	0	0	28	11	1	30	1	1240	6	1	14	136	62	1	4	0	3	2	0	2	13	0	42	1	25	42	36	15	0	7	9	0	0	0	1	1	8	1803	23	3	51	76	853	0	23	3	0	0	3	0	0	1	0	0	0	0	5	0	2	0	8	0	0	0	0	1292	0	107	1	26	4	0	0	13	0	68	2	0	0	5	0	51	59	0	1	68	43	114	47	0	0	0	7	0	0	0	24	1	26	3	220	5	17	36	2	0	1091	11	0	56	101	0	0	0	43	45	0	0	0	0	16	0	12	10	0	21	199	0	13	11	0	45	0	0	1	0	33	0	80	0	10	0	0	0	4	23	22	1	38	0	0	1	0	0	0	1	1	8	1	28	28	93	23	22	0	3	1	11	35	1	0	731	30	5	0	0	34	50	0	0	19	6	0	0	0	0	3	11	17	19	5	0	0	0	0	0	13	23	0	2	0	0	4	21	50	193	25	7	27	547	91	0	0	0	0	0	0	3	156	515	1	18	69	439	15	35	0	26	84	0	19	0	1	11	8	728	0	82	1	1	6	24	18	5	0	0	0	959	3	4	1	6	0	0	0	0	45	1	0	0	0	199	0	36	5	0	44	24	157	5	0	0	19	54	16	4	16	0	0	0	10	11	0	0	0	0	0	0	3	2	127	2	0	2	58	0	16	1	1	0	4	23	6	0	0	223	0	0	0	0	0	0	0	0	3	0	88	2	6368	0	6236	546	10	0	0	11	0	10	66	0	0	0	0	0	2	12	4	2	2525	256	1650	0	11	28	0	0	0	0	0	18	45	8	118	0	183	4	110	16	4	0	1	0	3	6	23	114	0	4	49	0	149	0	257	27	0	4	0	0	186	0	0	0	4	19	148	10	0	21	0	1	3	4	19	0	5	40	0	0	15	11	5	135	0	0	6	47	42	5	8	9	7	7	17	0	0	103	80	28	0	0	2	55	0	8	23	0	0	0	74	19	62	43	14	0	0	0	0	0	69	18	1	34	0	107	362	0	0	0	0	0	0	5	0	20	1	0	0	0	4	37	4	8	68	0	17	35	107	1	13	0	0	1	5	0	3	0	0	10	0	43	0	50	0	72	15	0	0	0	0	0	0	5	27	4	23	2	21	5	63	0	32	0	7	0	0	0	0	3	5	0	5	10	19	0	17	0	2	0	0	5	3	0	5	9	35	66	6	8	20	0	0	10	10	3	5	36	0	0	2	11	1404	0	109	0	25	0	2	43	7	0	10	32	0	0	0	224	391	1	1	27	10	1	107	20	6	101	0	156	69	0	0	74	4	0	27	0	2	1	2	0	0	0	11	0	3	0	0	0	30	3	0	0	6	1	0	6	7	2	4	0	0	0	3	7	0	0	0	1	1	3	0	0	2	0	29	46	66	0	0	53	136	0	1	0	1252	0	38	6	10	61	0	1	12	10	1	7	2	4	0	10	0	0	0	0	18	46	0	8	3	69	0	2	0	3	0	83	9	77	1	0	0	0	0	0	19	0	0	0	0	0	0	0	72	7	410	1	4	35	125	2	0	0	0	4	0	66	35	0	0	0	0	0	32	57	3	2	87	0	0	0	0	0	0	6	15	1	0	2	14	15	0	2	0	1	1315	36	218	1	0	0	0	0	0	0	0	0	0	68	0	16	14	34	0	0	0	3	67	0	0	0	10	17	1	17	22	0	46	7	0	0	20	51	14	11	0	0	0	0	4	0	10	0	0	0	0	0	59	2	17	0	0	2	0	4	0	0	0	0	0	0	0	4	2	280	51	51	128	16	3	0	0	0	0	0	0	3	0	0	0	0	0	0	0	0	2	147	1	0	0	0	0	0	0	3	6	0	0	14	19	4	14	27	12	5	0	15	5	3	629	2	0	2	17	26	60	2	1	158	0	26	1	1	2	6	0	0	9	0	0	2	3	0	16	84	0	10
"SAMN10862746"	38	0	0	0	0	0	0	0	1	1	11	57	2562	36	4	1	6	0	0	0	1	0	0	0	4	15	8	0	153	14	0	27	85	0	13	0	12	20	4	3	7	0	119	116	25	16	20	0	0	0	14	4	72	0	0	14	2562	51	18	35	4	0	4	1	0	46	0	0	0	2	35	0	60	5	1	0	3	642	0	0	36	0	5	2	169	0	0	0	0	0	0	0	0	0	1	30	258	3	2	49	22	20	32	2	0	80	0	49	14	0	2	0	134	0	0	0	0	15	0	0	2	65	11	41	1	0	0	0	0	0	11	1078	0	0	1	0	1	11	4	7	14	14	6	2	105	18	28	17	5	0	11	73	3	11	0	46	2	74	10	11	0	8	14	13	72	65	12	11	0	57	23	0	12	26	66	170	105	7	100	0	24	3	17	0	0	73	0	52	12	0	3	4	0	15	79	14	2	0	60	141	63	7	0	7	10	0	13	0	0	18	0	74	25	3	11	0	6	0	32	225	9	0	4	127	3	3	4	0	0	23	0	0	0	53	6	0	34	32	0	0	0	5	0	0	7	181	48	1	8	8	6	15	8	0	1	0	22	30	221	0	1	0	2	0	3	1	0	12	1	0	1	0	0	0	1	30	0	0	0	0	0	0	0	0	0	0	7	0	4	0	0	0	0	0	5	41	0	0	0	72	166	10	1	36	0	9	2	0	632	0	21	0	0	268	0	8	22	30	3311	0	5	182	1	114	17	0	1	3	0	0	0	17	1	0	0	4	1	0	0	0	0	103	1	6	2	18	2	1	79	6	2	18	0	18	56	7	55	36	8	272	114	0	0	0	2	0	39	30	27	0	1	0	0	11	0	1	0	40	0	0	9	5	0	19	2	3	0	167	2	0	43	25	1	540	0	0	61	0	344	0	0	0	51	1	17	2242	0	30	0	15	2	0	97	0	0	0	0	2	0	1	0	45	0	10	2	10	7	7	2	0	54	174	0	17	35	12	7	18	21	42	0	8	11	16	109	3	98	105	5	62	26	2	44	13	97	246	0	40	5	6	0	0	14	5	3	1	0	0	0	0	11	14	17	3	0	2	23	0	0	0	18	9	12	1774	0	46	0	0	151	4	11	5	6	5	0	0	6	7	9	67	4	16	3	0	1	0	39	861	0	2	2902	0	0	17	0	1	1	1	196	1	28	10	0	0	2	34	1	0	0	47	33	69	17	94	18	0	1	5	7	221	45	6	165	5	22	7	116	19	107	29	16	36	5	12	1	4	87	152	0	0	86	10	12	6	5	7	117	0	33	7	6	0	226	4	107	34	5	0	0	0	54	1	0	30	564	0	14	25	70	23	0	4	0	20	15	2	16	234	30	9	309	14	84	0	1	0	3	13	21	11	0	0	21	33	19	12	7	0	44	0	33	158	73	0	43	0	96	2	0	2	3	0	42	7	0	0	4	11	15	7	4	5	0	6	4	0	0	14	7	92	10	0	13	5	37	3	4	0	27	0	0	0	20	15	0	3	59	0	0	0	0	0	0	0	3	6	1	2	1	5	0	36	14	172	1	81	32	0	47	672	0	0	4	52	25	0	37	87	5	22	1	0	6	25	0	0	0	14	16	5	73	0	342	22	8	68	2	61	138	1209	0	85	3	7	26	0	0	0	0	0	5	9	40	0	30	6	1	3	0	0	0	0	0	0	10	0	0	8	12	0	13	19	0	0	0	58	440	1	0	2	814	5	15	16	70	5	0	0	1	217	13	68	5	0	0	0	154	0	36	35	30	0	8	0	0	0	40	2	0	0	0	0	10	0	0	7	64	6	4	26	1	0	30	0	0	0	0	2	0	44	0	5	34	0	0	0	3	4	1	22	346	0	29	0	0	0	0	0	3	0	0	0	16	1	0	0	0	0	0	0	0	0	0	0	0	1	1	0	1	0	0	0	0	0	0	0	0	25	0	0	0	50	3	143	0	11	13	714	474	1	2	4	0	237	0	0	2	24	14	4	5	15	10	4	0	7	6	10	37	1	79	74	1	29	1395	0	18	259	14	12	2	108	11	9	20	26	7	0	0	0	68	28	138	55	58	2	5	7	9	4	68	21	39	2	56	0	35	9	6	1355	41	0	0	17	3	6	2	4	0	36	0	4	0	7	0	0	54	29	6	12	16	279	4	7	72	0	18	274	15	0	48	2	6	7	185	0	5	13	1	0	1	3	96	0	0	6	53	4	1	11	1	155	24	10	1	13	2	2	71	26	17	0	1	1	0	10	19	0	7	0	1	1185	1485	3	33	57	2	5	11	0	0	17	66	40	10	42	4	0	0	0	2	0	0	23	0	0	0	59	2	28	34	5	76	125	104	0	0	233	0	12	0	213	0	1	71	9	14	14	84	373	23	1	0	58	7	2	102	3	27	110	0	0	55	15	1	13	2	32	37	0	1	4	0	0	3	0	0	0	1	0	0	0	78	0	0	7	6	28	3	0	1	8	24	0	1	3	0	12	23	0	191	10	0	30	0	0	4	3	5	5	8	145	18	93	2	259	1	0	0	1402	365	15	0	8	18	14	0	8	3	23	0	0	0	0	0	10	0	4	2	0	6	22	3	6	1	0	9	4	83	42	531	1	0	0	79	2	1	771	0	0	0	0	0	97	5	29	11	25	7	0	48	3	0	27	0	0	102	38	14	0	1	85	429	24	54	14	11	45	0	18	2	0	68	0	5	1	61	7	0	35	0	24	25	77	0	0	2	5	0	2	10	24	1	0	19	1098	0	3	5	39	1	5	1	0	0	0	1	7	0	5	57	0	4	14	24	0	37	445	11	1	0	20	67	0	21	3	0	286	35	6	1	12	3	0	49	35	16	0	0	2	8	50	146	5	235	0	1	0	0	0	4	108	3	5	25	0	0	0	76	7	0	11	1	19	3	16	118	46	0	2	0	89	11	9	1	0	9	117	22	392	0	0	46	60	55	118	16	5	1	8	97	1510	0	20	14	3	0	129	0	0	0	2	7	0	0	1189	0	79	0	29	2	0	33	8	2	0	0	6	9	2	10	9	2	0	28	498	22	0	0	72	22	11	0	60	18	0	52	15	4	34	56	35	59	34	13	5	0	11	0	0	0	0	104	88	0	0	0	9	43	16	0	7	91	0	16	0	0	19	6	41	38	7294	58	5	5	35	0	1	483	0	1	17	10	0	7	0	0	0	802	348	41	458	60	167	13	0	0	0	903	1050	0	22	0	11	33	0	22	766	291	4	0	2	0	30	2	42	1	0	19	93	54	1	0	61	76	114	0	0	92	6	8	166	107	22	7	1	0	0	0	43	57	2	41	1	0	0	338	0	222	6	3	0	48	174	38	216	1	0	0	6	39	42	277	0	10	4	1716	12	16	7	4	14	18	4	22	0	0	0	0	1	6	21	2	6	101	199	0	0	0	3	82	0	1735	19	3	102	49	44	55	10	0	13	7	8	5	0	0	0	0	9	0	153	51	0	13	19	18	124	0	48	77	36	66	33	2	56	2	21	17	0	23	640	74	107	0	2246	180	6	7	59	5	1	6	40	8	3	305	13	0	0	0	94	92	0	17	0	114	2	100	28	0	0	5	81	72	3	7	34	0	72	41	70	0	8	57	83	22	13	4	3	0	1	7	5	2	0	0	2	0	0	0	1	4	1	0	5	6	33	39	15	0	5	39	0	1	0	18	1	0	3	0	41	0	0	5	0	0	37	0	0	2	3	15	1	30	8	3	0	0	28	0	2018	0	0	409	28	75	0	1	5	2	0	13	2	48	6	13	0	1	10	0	14	4	4	42	7	0	0	80	2	0	0	2	0	17	0	30	0	210	0	0	0	23	0	0	6	12	0	8	0	1	0	0	20	199	2	0	8	2	7	43	0	234	4	0	0	0	56	0	100	2	0	0	0	28	0	72	0	4	0	25	4	2506	4	171	14	1	97	3	0	2	28	0	1	53	0	0	0	3	0	0	1	9	7	0	5	57	17	0	61	0	4	0	0	1	137	30	0	0	0	0	0	155	0	30	9	9	1	55	108	1	0	14	0	10	13	1	0	61	0	0	4	0	0	0	14	0	19	29	63	5	3	0	30	5	14	6	60	65	0	0	18	0	0	3	103	14	0	8	0	19	69	1	1306	47	10	2	25	39	6	10	56	21	0	0	1	3	3	0	0	6	19	0	0	0	22	62	0	34	27	0	3	3	0	0	0	2	2	29	12	49	0	4	0	22	0	0	3	12	1637	7	15	1	0	58	0	0	43	0	39	3	11	16	0	3	56	2378	3432	177	1395	0	1	0	0	88	6156	437	1	47	0	1	0	0	0	0	0	1	0	15	7	1	5	16	0	0	0	0	0	0	0	0	7	2	49	0	0	0	36	0	3	16	0	0	0	0	0	0	0	11	0	0	0	9	3	0	1	11	0	0	3	7	0	0	0	4	0	0	11	0	2	0	144	21	24	23	0	112	4	0	32	0	1	0	5	2	6	0	0	0	12	133	8	16	6	0	10	30	0	123	1	0	1	45	0	490	0	1	1	0	0	3	0	4	0	0	0	0	0	7	0	40	17	0	0	0	0	0	1	3	25	3	6	3	3	5	0	31	4	11	0	2	50	23	4	2	71	112	5	11	0	0	74	0	2	4	17	149	1	198	0	4	2	4	57	0	31	0	18	0	69	1	49	102	19	1002	59	36	69	28	0	96	292	0	6	46	0	0	12	115	636	101	1	8	0	0	0	5	101	3	0	105	2	0	0	1	0	0	27	0	11	5	146	0	0	0	32	36	9	0	0	2	0	0	2	0	1	18	0	14	28	10	68	11	0	27	0	17	20	0	0	0	20	1	176	2	9	256	32	0	0	2	4	1	1	3	32	15	1	12	3	9	0	4	18	0	15	0	17	74	3	0	17	83	0	1	1	0	7	14	11	0	0	0	3	10	61	1	26	2	1	69	58	8	0	2	36	322	14	24	1	5	12	1	9	13	5	2	1	2	0	65	39	26	0	14	9	2	45	56	1	18	0	0	0	2	5	3	18	24	1274	29	1	23	61	78	80	24	19	1	29	0	155	2	2	0	1	11	28	4	19	93	23	106	2	8	0	0	0	1	10	0	0	8	11	16	6	0	16	0	2	0	69	6	26	0	6	2	0	3	4	3	119	52	0	5	3	2	9	15	9	6	0	0	0	0	404	0	14	0	0	0	0	0	0	0	0	0	22	10	95	9	16	54	1	18	3	7	0	55	12	5	13	0	0	8	293	2	55	14	24	0	1	18	0	1	1	0	7	0	2	19	5	169	6	3	5	4	2	4	9	0	5	96	19	57	24	880	49	36	24	4	0	95	11	1	5	2	3	69	0	15	0	3	11	22	28	1	32	0	71	21	2	8	7	438	4	0	0	33	33	109	0	31	0	0	41	0	3	59	0	1	8	36	1	0	67	2	108	70	1	40	0	0	0	0	25	0	0	41	6	7	0	357	0	53	2	31	100	0	12	8	0	0	0	17	0	0	0	3	3	3	6	0	0	1	0	0	0	0	0	0	0	28	30	17	0	0	1	0	18	24	0	15	24	20	0	2	49	0	0	0	0	0	64	11	1	4	45	41	16	311	35	19	29	0	0	0	0	0	0	0	27	0	3	1	0	0	13	0	0	0	0	0	0	0	7	23	0	1	5	3	0	8	0	1	0	0	0	9	10	0	10	21	89	22	55	40	10	38	1	0	11	32	5	107	22	12	7	0	1	10	3	61	3	93	1	0	4	7	40	26	98	93	56	0	15	0	1	31	0	0	0	14	0	0	38	87	4	1	0	0	5	2	0	0	5	0	0	4	3	12	146	84	0	0	61	0	42	10	0	15	794	0	0	0	7	71	4	74	0	0	21	2	271	8	4	0	1	8	27	274	18	41	52	1	13	0	0	5	16	19	880	0	0	0	12	90	0	0	0	0	15	4	0	0	16	1	4	0	0	4	8	0	3	10	2	5	0	100	3	3	0	0	269	4	2	0	0	0	5	31	16	1	13	0	23	174	0	5	38	0	20	4	1	3	4	1	1	0	0	0	0	0	0	9	472	13	2	5	0	37	156	2	9	30	17	23	98	0	13	15	0	7	6	0	0	28	1	0	5	0	8	4	520	61	20	1683	7	0	15	6	4	35	17	8	5	2	0	27	42	5	4	0	4	216	0	0	24	1	41	123	0	0	261	7	443	1	198	33	84	28	15	22	1	130	93	14	47	172	5	9	5	46	24	2	0	0	27	5	2	0	0	16	0	5	2	63	22	14	83	41	78	11	0	2	0	0	0	6	5	18	0	0	0	91	0	28	27	11	10	128	0	63	0	685	55	12	11	46	2	1	0	0	2	10	11	5	0	1	0	5	0	0	0	0	18	0	5	6	3	126	10	1	1	4	0	1	7	3	0	25	4	13	0	67	17	6	1	0	11	6	3	13	4	0	11	2	42	1	0	8	37	21	8	2	7	59	0	11	0	5	0	318	2	180	82	846	1	1870	3	2	0	15	0	3	10	63	49	0	3	6	2	17	14	44	153	56	194	52	0	29	0	5740	2	5	6	16	14	2	8	0	2	0	158	5	3	212	0	6	0	8	0	67	0	0	4	7	24	37	46	1	1	0	0	7	25	12	8	26	17	3376	17	209	24	4	6	5	99	6	1	0	352	0	5	0	7	0	0	39	8	175	242	2	0	2	0	1	9	10	63	56	13	32	911	6	11	4	10	0	0	0	0	23	4	0	0	0	6	0	0	1	10	0	0	0	86	61	4	1	3	0	57	19	0	0	103	12	12	12	0	0	4	5	12	1	259	0	89	1257	89	0	22	4	0	28	0	16	0	0	0	0	2	0	0	4	37	18	0	0	5	0	1	0	29	14	0	0	0	0	5	3	0	6	50	23	152	10	792	0	13	358	2	0	0	2	15	1	16	0	1342	0	0	18	18	3	1	1	2	32	0	0	0	149	15	7	4	2	19	14	0	2	0	7	0	0	75	0	50	1	0	4	51	69	0	1	2	0	255	3	1	0	324	149	176	0	0	66	0	1	233	0	0	0	0	6	0	205	7	1	0	0	0	0	0	2	164	6	16	1	0	167	0	0	0	0	0	29	0	2	176	4	133	0	0	0	12	2	56	2	205	0	1	1	22	7	6	87	2	0	0	0	0	18	0	59	7	0	0	0	0	0	5	23	58	288	111	0	0	0	1	0	0	9	3	26	11	7	0	0	2	0	2	32	3	14	0	0	6	5	4	0	0	1	22	0	0	11	260	0	19	30	5	5	12	0	0	8	0	0	0	0	2	0	533	0	8	12	0	2	0	64	14	17	113	11	0	1	13	4	13	1	2	0	1	10	4	2	187	0	11	0	543	1	0	30	1	14	4	1965	708	65	3	0	282	0	1278	0	51	0	0	9	0	6	19	229	8	8	208	0	14	10	21	5	8	39	0	0	2	238	87	0	19	0	12	0	5	6	2	146	21	39	20	7	17	0	13	3	0	1	34	0	3	4	0	0	2	3	0	0	3	0	0	320	1	10	0	10	183	2303	6	0	0	0	5	10	1	39	0	0	5	28	4	11	2	12	70	1	73	0	32	0	0	0	1	0	22	66	1	0	11	75	0	0	11	16	0	102	1	0	18	0	8	12	79	0	282	0	0	3	30	55	0	25	14	1	6	0	0	55	55	131	43	28	10	4	0	78	22	98	0	0	26	0	0	14	22	9	1	0	2	23	219	0	58	0	281	14	8	0	0	2	0	0	35	82	2	70	1	0	5	0	15	17	0	0	6	3	15	31	5	4	0	24	0	63	0	0	8	6	198	17	11	5	19	48	0	6	14	0	1	11	2	3	4	85	76	67	0	0	1	3	0	0	0	20	0	32	101	6	60	45	1	1	5	0	0	10	0	0	0	0	0	0	1	0	0	0	72	5	3	0	10	0	0	21	0	0	0	0	0	0	0	0	0	0	0	0	0	17	3	1	0	0	0	0	0	0	0	0	0	0	0	0	0	71	3	39	3	0	11	2	0	119	16	0	3	2	11	17	5	16	2	0	0	2	0	0	0	49	9	97	2	6	0	0	5	19	0	608	0	325	1	55	9	1	0	0	0	2	6	19	0	27	32	10	0	7	4	0	1	1	17	8	105	0	11	2	4	6	0	27	2	129	0	21	10	0	0	420	180	60	4	0	22	0	8	6	26	35	111	14	42	0	0	0	6	0	7	0	2	0	38	6	5	1	112	0	3	0	227	4	2	0	2	76	0	400	0	262	0	78	2180	0	1	3	0	40	1	0	15	1	0	0	0	10	7	535	907	2593	22	0	0	2	0	0	5	0	3	0	0	30	45	2	0	0	0	0	2	0	26	59	0	0	0	5	13	0	0	13	14	3	1	7	10	0	18	28	4	14	0	942	0	8	0	0	2	81	0	0	3	7	45	14	18	12	0	31	0	29	136	3	3	194	93	2	0	88	2	2	0	14	0	281	0	0	9	226	1	2	41	0	0	284	1	19	25	5	13	0	1	22	5	1	0	2	0	1	0	0	0	0	1	12	38	0	0	11	25	182	21	15	39	0	650	1446	0	174	11	0	2078	0	1	0	0	0	0	0	1	53	0	0	14	0	300	53	157	29	3	24	21	102	6	17	0	0	1	13	196	1	111	4	13	0	1	10	0	3	28	19	0	6	50	0	0	0	6	0	4	141	29	0	0	0	6	0	1582	11	0	13	0	2	0	52	62	3	22	0	11	8	18	0	20	0	1	27	129	0	0	7	1127	871	2328	0	0	0	114	8	33	0	9	0	0	46	0	0	0	0	68	0	0	0	9	10	10	0	6	21	106	10	1	0	0	1	0	46	106	75	159	0	0	8	26	0	0	0	615	3	8	6	0	0	0	0	38	32	11	0	0	1	0	6	8	0	0	0	0	0	63	663	17	18	4	2	3	51	25	19	0	1	0	45	1	0	1	8	0	334	2	19	18	33	0	12	21	25	0	18	2	5	37	2	1	0	7	95	0	3	0	1	4	0	1	2	23	9	2	43	36	0	0	0	0	188	0	0	6	0	0	0	4	1	0	1	16	0	5	295	15	0	0	5	4	13	28	0	4	1	9	13	0	0	0	0	6	8	6	15	0	2	95	3	0	22	41	1138	0	0	0	7	18	35	57	4	0	53	1	1	0	37	0	225	0	3	8	1	0	9	284	0	0	1	2	11	43	4	98	15	4	55	0	0	19	0	16	26	34	12	0	0	10	0	21	0	0	0	0	0	0	33	83	17	14	35	262	3	11	47	10	84	65	6	1	16	9	9	0	36	70	0	11	13	18	27	0	28	3	1	0	6	1409	2	68	3	7	3	4	12	3	4	124	94	3	34	4	13	0	0	61	9	0	1	3	98	68	0	57	29	0	6	1	2	27	0	0	0	0	13	0	0	0	0	0	1	0	0	0	0	0	4	2	0	33	8	8	0	29	3	0	0	120	58	0	0	0	0	0	83	40	11	2	0	37	0	3	3	190	0	0	15	0	10	0	0	9	41	1	0	1	2	30	5	2	1	8	7	0	0	0	6	0	3	0	1	31	0	0	0	0	1	2	4	2	0	9	23	10	0	0	94	34	8	18	11	0	7	39	0	108	0	35	209	9	8	7	25	0	0	65	0	0	35	9	1	129	8	5	7	51	62	34	24	20	26	0	0	13	11	10	16	34	541	6	2	35	94	7	6	0	304	581	867	305	351	48	80	6	9	2	3	12	15	1	7	15	27	224	53	103	62	193	0	67	793	3	103	49	60	9	21	143	2043	0	12	1	23	0	4	3415	1	20	0	0	20	15	0	3	0	2	29	2	0	8	0	17	10	0	7	2	1	0	8	3	0	94	150	21	2288	1	0	24	1	0	0	126	137	8	0	0	1	2	182	3	0	0	18	38	15	0	0	0	222	0	53	0	2	6	0	0	1	51	59	0	1010	7	0	0	1	67	0	0	75	4	0	0	0	0	0	0	0	0	0	0	42	0	49	11	0	18	0	0	0	0	0	0	2	28	0	5	0	9	0	39	0	0	1132	2479	87	3	17	0	30	13	0	0	0	2	16	2	0	0	0	0	2	0	4	1	0	614	5	0	0	0	0	3	0	24	6	1	25	0	17	2	55	0	0	39	0	7	2442	4023	3	128	45	0	5	36	11	35	0	5	0	18	10	10	2	0	31	5	2	1	3	41	0	0	0	0	0	32	135	3	332	6	66	0	3	1	0	0	5	2	732	51	19	18	0	0	12	0	64	1	65	4	0	10	6	1	2	15	7	0	0	18	0	0	0	3	26	4	9	199	0	0	0	0	81	10	0	1	0	12	56	6	14	13	122	48	26	0	0	0	0	4	8	0	0	734	0	3	11	1	36	7	12	10	100	14	23	17	0	3	61	94	1	139	26	3	75	32	1	68	18	422	0	62	1	1	0	16	0	75	1	0	1	0	10	4	0	0	0	8	10	19	1	0	0	13	21	13	0	237	0	0	1	44	0	11	0	1	0	0	0	1	10	13	11	1	9	38	3	0	0	9	0	65	24	48	31	24	5	13	0	0	0	13	14	0	4323	2	18	2	18	32	3	1041	4644	0	0	0	6	7	11	11	0	0	0	120	6	4	237	4	10	3	3	2	0	82	9	7	8	5	0	0	0	3	139	1	31	25	0	3	0	5	17	4	10	0	2472	4	2	20	3	1	185	78	1	10	23	0	0	1019	11496	142	2693	16	104	6	5	2	3171	0	0	0	0	231	66	3	0	771	0	0	0	58	8	0	0	0	16	0	4	88	25	2	16	0	2	0	0	0	0	1509	12	41	0	0	0	2	0	31	74	3	0	0	550	0	5	1	0	41	1	8	0	1	0	3	0	11	6	1	0	50	7	0	83	72	8	3	0	0	0	0	0	2	21	163	15	0	0	0	0	139	0	21	0	0	1602	0	0	0	311	3	24	3	0	0	0	41	0	0	0	44	657	1412	7	18	0	0	0	3	6	0	0	27	92	36	1	20	11	70	49	60	4	0	9	36	83	2	0	28	5	3	533	3	4	0	3	9	0	133	96	52	39	60	0	53	6	1	0	2889	0	0	0	0	0	0	51	0	57	4	0	1	0	74	26	67	94	1	1988	4	16	54	15	0	15	3	0	0	0	0	0	0	0	0	3486	1	0	0	0	4	15	0	0	0	0	0	0	42	0	0	0	0	0	47	0	0	0	37	15	198	14	60	2	51	19	0	0	0	116	10	7	111	2	439	78	172	3	2	4	12	12	4	11	20	4	8	1	4	177	15	2	25	1555	38	18	86	8	9	0	1	26	12	91	40	0	13	0	15	11	0	0	5	0	5	0	0	0	750	242	601	23	2	11	0	0	0	0	0	0	0	0	0	36	1	40	88	0	0	2	3	4	100	6	9	0	0	32	0	4	0	32	15	0	0	17	0	25	6	5	6	0	0	0	0	0	31	36	2162	1	0	3	18	7	3	1	0	0	0	0	2	0	62	139	0	14	9	0	37	0	0	16	0	0	0	0	0	38	12	0	45	0	0	43	0	0	0	16	0	0	0	0	13	0	0	4	0	0	0	0	0	0	3	7	0	26	0	0	1	0	0	0	2	29	138	0	2	0	0	12	44	41	0	0	0	0	5	1	5	64	7	1	3	0	3	241	126	19	321	3	60	6	0	0	0	0	0	21	25	1942	0	3	39	12	9	3	8	0	2	5	0	5	0	0	75	25	58	0	0	10	8	0	0	0	8	0	9	3	0	132	0	16	1	6	0	265	1249	1	10	47	688	0	237	216	38	59	0	0	0	5	4	7	0	45	0	24	106	12	0	9	2	2	0	1	101	2	1237	1	289	920	241	124	114	363	178	5	9	20	3	0	7	0	143	134	9	0	2	43	13	1	11	19	0	5	0	10	122	0	23	15	0	2	14	317	1	1	6	0	14	0	0	0	10	17	1	193	8	39	32	75	0	2	17	14	0	0	6	0	0	1827	8487	20	55	1546	66	42	1	0	0	154	10	0	60	0	60	7	178	5	31	4	14	0	0	0	0	0	0	0	0	0	0	0	0	0	0	2	1	2	3	2	15	0	4	2	3	10	9	18	47	37	3	0	0	0	0	2	15	0	2639	30	115	40	0	126	76	49	12	1	1	0	48	51	18	67	0	0	14	9	380	20	29	2415	0	0	11	0	0	211	68	1	44	0	209	0	31	62	4	138	31	54	36	9	0	2	5	50	0	1698	350	13	27	11	67	41	11	4	6	1	0	1	0	398	5	0	0	547	6	0	13	2	4	30	0	11	194	50	9	3	2	14	87	3	2	13	7	1	0	0	0	0	0	0	0	4	19	20	1	7	27	6	31	52	0	12	6	3	7	0	0	0	4	0	0	0	6	26	249	16	1603	383	0	4	261	2	181	10	325	0	384	11	167	67	0	48	0	68	7	179	0	0	0	0	1	33	0	0	4	28	0	7	0	0	4	11	8	0	2	114	0	2	3	11	13	2	1	0	0	48	13	5	1	0	4	10	19	170	0	8	48	0	0	0	0	1	404	68	55	11	91	2	103	6	1	4	5	1	15	1	26	0	1	0	0	4	3	703	4	6	3	12	0	3	12	8	0	25	0	3	0	69	2	325	2	1	61	7	1	11	0	0	43	17	37	7	4	1	105	983	6	0	0	0	3	0	4	16	37	9	4	0	7	6	10	6	0	0	0	10	0	43	0	0	0	9	89	58	2	24	1	77	9	0	13	5	1483	563	8	72	76	9	0	283	0	0	2	50	60	0	111	0	1	0	0	0	0	0	20	0	0	207	16	217	0	185	1	9	12	157	1	4	0	0	26	0	2	0	291	6	115	80	0	0	61	1	40	0	0	0	4	35	12	1138	89	0	71	0	0	0	0	0	4	1	0	4	4	0	0	0	24	45	9	23	65	46	14	93	758	15	111	188	0	0	131	25	13	6	2	0	0	0	0	3	15	4	0	12	43	105	20	0	235	0	2	16	0	177	64	3	837	116	0	256	9	0	20	6	0	0	79	10	0	12	63	0	1	0	3	2	192	0	0	16	0	13	3	4	5	21	0	36	20	2	0	15	80	19	41	119	8	1	0	158	5	240	0	14	46	10	3	10	8	2	16	40	2	0	1	0	0	0	0	0	4	195	246	44	0	1	3	0	1	40	0	0	39	0	0	0	0	0	2	0	0	0	2686	7523	322	0	0	0	41	0	1	29	15	25	0	0	0	0	0	3	18	2	38	4	7	64	19	14	5	7	0	0	38	4	0	52	2	0	3	7	0	1	0	0	173	6	29	32	12	3	0	27	0	30	90	1	0	10	0	0	7	133	82	848	4	112	1	2	0	0	0	31	0	1	0	0	2	0	3	2917	115	13	2	64	77	0	0	0	0	30	0	6	11	480	9	8	0	0	0	5	0	9	0	92	5	2	71	11	0	0	25	2	0	0	78	3	13	6	2	1	9	39	23	3	17	2403	10	1476	0	36	114	368	0	5	0	0	250	45	2	2321	0	0	0	0	3	0	2	0	0	0	0	6	50	8	76	9	1	0	0	0	0	0	38	7	2	9	0	3	1	0	44	23	0	2	0	15	0	69	0	0	0	19	13	7	1	31	0	0	621	17	0	0	0	333	7	25	68	127	21	0	4	64	8	10	14	35	63	67	3	29	170	62	29	0	0	0	14	0	6	60	19	14	13	0	16	61	1	8	0	0	0	0	0	2	0	0	500	5	444	2	26	34	8	25	36	14	0	11	41	0	10	0	3	18	0	0	7	0	0	21	102	0	0	0	4	3	1	0	8	0	11	10	1253	40	52	7	6	15	0	10	16	22	1	0	6	36	0	48	5	12	0	7	0	6	5	96	37	5	0	0	2	1	1	371	5	52	245	240	7	4	2	0	49	0	4	49	0	0	92	0	0	0	40	6	11	4	0	0	0	6	7	239	0	1	154	0	2	37	14	2	56	35	38	0	48	0	21	0	4	23	1	0	165	64	13	18	5	29	45	14	8	11	0	0	0	0	0	522	15	2	57	129	24	2555	0	32	227	4	3	40	331	4	23	2	101	23	0	118	6	0	57	1	442	17	16	0	11	10	3	4	1	0	12	17	0	68	0	0	0	101	0	0	29	17	0	0	1	0	0	0	0	0	0	0	220	0	1	6	10	57	0	0	30	0	0	67	14	120	0	151	130	10	33	0	0	0	0	0	0	0	82	0	24	8	1	7	10	82	2	0	0	20	6	1	642	3	2	10	59	46	0	0	15	39	1	51	2	0	0	536	0	1	51	6	359	0	381	1712	1	29	0	11	50	326	0	0	24	16	0	1	28	40	98	75	0	2	9	11	38	3	1	1	23	4	3560	0	0	69	46	4	5	1	0	2	13	50	19	38	6	13	2	0	3	0	0	7	23	0	27	4	5	1	1	0	8	0	0	0	374	0	0	0	0	0	38	10	23	12	38	0	29	0	4	2	11	1	0	1	0	26	35	8	0	2018	0	0	67	0	0	3	0	2	10	3	0	17	0	6	1	0	20	8	5585	0	0	0	12	0	1299	0	0	1966	2	13	9	6	6	2914	55	14	0	0	60	6	1	0	6	0	17	0	51	6	24	16	0	21	21	0	0	57	0	140	19	280	0	10	0	0	0	0	56	2	24	26	80	0	0	170	3	41	0	0	137	85	28	173	38	6	0	0	0	0	0	0	0	0	0	36	0	0	14	1	527	9202	2	40	219	16	0	3	0	31	64	0	23	79	0	131	11	484	0	0	86	0	976	22763	2082	109	177	621	1	31	16	9	0	26	0	3	74	0	10	2	0	0	0	0	0	0	0	69	0	0	0	0	10	11	13	21	1	2	772	0	4	0	18	137	46	3	9	3	41	58	2	13	5	42	84	1	25	1	1	6	22	64	16	51	19	16	1	13	207	3	58	13	0	41	13	1	0	0	0	0	0	6	3	0	0	0	0	10	162	7	0	0	7	0	200	0	1	38	4	0	2	0	7	0	0	0	0	52	5	0	6	3	383	24	0	36	1	14	41	31	38	24	17	7	1	0	251	0	257	22	16	59	1	78	85	45	21	1	0	3	0	0	0	16	0	0	0	12	3	0	114	0	0	46	0	8	113	18	20	0	24	66	160	0	11	63	10	11	183	4	73	1	18	0	21	69	0	88	315	1	0	0	112	0	4	16	12	14	15	5	32	20	42	11	0	0	161	56	3	0	5	2	51	9	0	14	11	0	21	0	32	7	31	29	11	0	12	0	0	0	8	15	8	19	257	39	0	10	22	49	0	3	77	92	3	0	1	0	1	3	0	0	4	18	51	4	8	1	0	240	0	7	0	14	0	0	45	0	32	19	4	2	0	905	5	2	91	237	1065	13	7	2	0	202	0	0	0	0	5	4	29	1	0	25	0	236	309	0	31	33	0	0	721	5	783	148	29	7522	2521	106	4629	418	6491	33	0	0	14	2	29	5	52	42	0	0	24	8	5	1	42	0	31	23	0	29	20	0	0	0	56	0	0	1	2	0	0	14	11	15	0	101	8	51	0	15	56	1	16	493	47	6	38	126	0	11	26	0	52	5	13	5	3	1	7	14	16	3	0	0	0	0	0	190	29	6	0	10	38	0	6	32	2	13	0	22	299	17	6	8	0	4	4	13	27	0	128	4	37	8	18	87	23	254	60	0	382	0	50	1	13	0	5	0	6	84	9	0	44	33	17	226	5	0	0	5	0	0	0	15	1	3	8	1	18	0	9	253	20	4	75	0	0	0	38	0	4	23	108	67	0	8	0	1	4	22	6	2	350	0	0	0	3	0	0	0	18	9	0	3	0	855	1	1	0	220	10	0	60	121	0	51	48	140	1	2	227	86	31	121	36	94	30	56	197	36	46	117	23	0	43	70	253	78	68	0	131	2522	4	30	0	0	0	0	0	1219	213	26	17	210	0	113	64	2	0	37	619	137	0	8	146	3	6	0	9	60	0	0	11	0	0	0	0	0	0	0	0	22	95	11	2	15	7	7	0	72	126	4	0	0	73	0	3	15	29	83	2976	735	11	1823	0	8	196	291	16	1	6	6	99	14	110	427	40	268	0	0	0	3	0	72	6	80	0	19	24	15	0	15	12	103	1	341	22	5	1	13	0	2	0	238	21	16	0	0	4	0	0	83	6	21	34	665	0	64	10	7	54	44	1	33	11	0	0	6	1	1	21	10	12	0	1	0	4	0	5	133	49	0	79	28	10	6	0	23	3	78	961	0	10	0	17	1	92	6827	0	68	707	0	12	0	11	154	12	2	33	30	8	108	0	2	1	2	0	0	49	21	18	6	136	9	15	177	34	45	17	0	2	18	5	23	14	4	1	0	5	364	107	556	486	0	28	118	34	240	77	1	57	28	519	0	6	7	51	2	0	56	37	20	2	10	16	0	0	3	19	0	0	0	0	3	15	18	0	59	213	15	21	1	24	5	9	6	3	0	19	1	0	112	169	1	8	23	0	5	28	0	0	1	0	0	0	0	0	0	0	0	4	0	0	0	0	0	0	0	0	38	0	4	0	6	0	0	47	0	0	5	2	53	0	70	265	73	0	29	0	0	91	7	0	0	10	0	1	468	1	10	1	0	0	0	1	50	0	0	0	1	0	182	16	0	13	0	0	0	3	2	22	15	8	13	5	6	0	0	0	9	23	6	0	13	0	50	14	71	12	4	110	0	128	23	34	0	0	0	0	0	0	0	113	176	65	0	1878	0	13	163	13	2	2	0	106	133	0	35	59	108	0	0	32	3	14	29	168	60	43	15	13	0	65	0	0	115	124	3	712	0	0	26	2	0	0	210	1	11	0	0	0	0	4	0	0	43	7	50	8	8	2	25	14	42	91	2	10	0	0	0	13	1	3	0	0	61	1	0	0	0	16	5	5	6	0	43	8	11	422	6214	1	75	17	0	8	12	4	30	37	5	19	0	20	0	0	0	8	0	1	14	3	16	106	0	0	0	67	903	0	1	103	4	0	0	4	0	0	0	0	17	16	58	1	72	66	2	21	36	363	0	1	3	0	44	0	3	0	160	0	0	60	2	26	17	36	74	9	0	0	4	56	122	0	0	0	125	2	15	7	0	3	0	1	0	0	19	8	0	29	56	15	0	10	0	5	153	2	0	15	0	5	1388	16	11	17	0	0	0	23	4	46	36	63	12	4	65	4	46	28	0	21	6	32	0	0	0	1	2985	17	5	0	30	1	72	9	370	14	23	3	15	16	31	143	444	0	31	0	0	13	112	0	8	71	79	51	246	0	0	0	417	242	43	3	144	293	0	1906	2	15	0	49	93	59	0	3	27	435	48	0	0	75	76	59	0	34	10	144	43	3	3	33	0	0	10	83	211	46	255	80	0	32	168	8	67	193	67	6	1	11	0	25	0	5	44	53	43	5	28	10	291	0	22	0	0	0	0	71	63	0	1	62	0	0	570	6	7	0	0	4	0	0	0	0	0	1	0	0	2	0	0	0	0	17	0	0	17	0	6	0	0	4	2	3	0	0	0	0	0	7	0	0	0	0	6	0	0	0	392	0	51	102	127	5	0	119	10	0	26	7	69	6	0	0	0	0	522	3	0	3	12	10	0	0	0	0	0	281	3	0	35	0	0	33	0	0	152	0	0	0	0	0	0	0	0	8	0	0	0	0	111	0	0	0	140	19	0	9	1	83	5	0	0	16	44	0	0	5	38	95	43	1	0	0	0	0	0	0	0	0	0	20	0	11	33	0	0	0	0	0	0	0	0	4	91	0	0	0	0	0	0	0	61	15	62	0	7	292	0	0	0	0	0	0	0	0	0	0	1	0	0	0	0	0	0	0	99	19	157	0	29	11	21	80	0	0	0	13	0	31	0	57	0	0	6	45	0	0	0	12	0	0	0	35	7	1	0	0	0	0	12	0	1	2	0	127	0	0	10	2461	243	5	5	205	0	1	1	33	0	0	0	635	5	4	1	0	13	6	0	0	137	0	2075	22	2	1	0	0	14	1	20	17	5	0	8	17	0	2	0	0	24	0	5	2	0	0	0	58	0	2	0	8	0	0	0	0	0	97	0	20	1177	26	94	62	5	0	0	19	54	0	476	0	0	5	184	37	10	9	0	0	0	55	6	3	2	255	1	1723	107	0	0	2	19	0	495	1	6	0	8	0	195	19	6	0	5	257	12	32	0	0	40	11	0	0	4	64	15	0	12	161	0	331	0	1	36	5	0	13	0	117	139	7	5	527	41	11	0	101	3	40	0	26	0	8	0	6	0	0	0	34	0	0	110	17	9	3	0	0	0	2	40	0	39	0	0	0	22	49	0	4	2	49	4	0	38	25	4	28	167	0	18	129	1	0	0	0	1	0	176	953	2	0	0	7	0	54	6507	47	0	2	0	0	0	0	0	1	0	18	0	7	0	66	5	0	154	0	9	0	0	5	0	25	0	39	27	0	0	0	0	2	3	127	0	82	0	0	6	11	109	64	0	32	36	0	0	13	0	0	3	3	0	0	0	25	0	120	21	0	16	22	1	7	27	0	0	1	4	0	120	0	11	132	79	0	42	21	38	0	0	1	0	0	0	0	0	6	13	0	0	0	0	0	0	0	0	0	0	0	1	2	0	0	798	0	0	0	0	13	0	3	0	21	0	0	0	9	47	1	0	100	0	16	0	0	0	3	0	0	3	8	36	0	0	10	2132	0	25	35	47408	0	14883	19	0	1411	5075	9016	23	822	213	22	2	0	0	9	8294	0	71	0	0	74	15736	2	8770	3	660830	0	5408	1	205	28	0	76	0	0	36	0	30	2	37	3	33	0	23	0	50	0	26	62	2830	0	36	85	184	11	68	0	222	280	7	0	0	24	0	1	6	1	0	1	0	1	26	121	0	25	31	5	0	4	57	42	12	3	0	0	4	0	1	0	0	8	0	0	6	0	0	0	0	0	131	44	30	53	0	3	48	74	3743	0	2134	49	10	0	0	50	113	1	7	2	0	0	84	0	0	0	2	0	85	193	0	0	0	0	0	0	0	0	0	0	0	0	0	0	0	0	0	5	0	0	0	9	0	0	0	0	0	15	0	0	0	52	6	0	0	64	0	0	0	0	0	0	0	0	0	2	2	0	0	0	978	0	0	0	0	0	0	0	0	0	31	0	30	0	136	0	132	0	0	0	2	0	0	0	28	0	0	0	0	0	0	0	0	0	0	0	0	0	0	0	0	0	0	0	3	0	6	0	0	0	0	200	0	0	3	0	0	5	0	0	0	0	0	0	0	0	557	0	0	4	0	0	0	3	0	0	0	0	0	0	0	0	0	0	0	0	0	0	0	0	0	0	0	2	0	0	0	0	0	0	55	0	0	0	0	69	0	0	13	3	35	0	19	0	0	2	10	0	0	0	343	0	3	0	0	0	0	0	10	0	63	0	24	3	0	296	0	37	0	0	15	0	0	0	0	0	1	366	13	0	7	3	0	0	29698	0	0	0	0	0	12	0	6	378	0	289	0	7	0	0	0	0	15	0	0	0	0	0	0	0	0	0	0	0	0	0	3	0	0	0	0	0	0	0	0	12	0	17	0	1	4	86	0	0	0	2	8	0	0	0	0	0	0	10	0	0	0	0	0	1	0	0	23	0	0	0	0	17625	29	0	0	870	926	1	0	0	3	0	0	137	0	0	3	2	5	0	0	0	0	0	17	11	2	0	0	1	0	1	0	0	25	50	43	0	0	17	3	0	27	0	2	0	8	0	96	117	4	14	5	5	22	0	159	4	32	509	26	0	0	102	20	12	306	1	51	2	66	8	0	26	3	0	0	0	0	0	0	0	0	0	39	0	0	1	3	0	0	0	77	0	0	1	0	0	257	6	0	0	4	0	0	0	0	0	0	0	0	0	0	0	0	1	0	30	0	60	0	0	2	0	0	0	14	4176	0	0	0	0	0	163	0	0	0	0	0	0	0	0	0	0	0	0	0	0	0	0	0	0	0	0	0	0	0	0	0	1	0	0	0	0	0	0	0	0	0	0	0	0	0	0	0	1	0	0	0	0	0	0	0	0	1	0	0	0	12	3	72	0	6	3	789	0	0	30	368	5	18	131	0	339	11	3	21	11	2	10	0	16	35	97	121	6	19	39	55	1	0	6	1	9	30	23	2542	1	0	0	581	0	0	0	5	49	2	0	0	0	29	84	9	0	0	0	0	0	0	0	0	0	4	0	0	0	0	0	0	74	4	89	3	35	8	3	50	6	114	542	7	322	0	8	0	0	0	236	31	62	1180	11	20	3	12	21	0	72	7	28	10	7	5	10	0	297	650	4	0	18	12	0	21	0	0	102	0	180	56	14	1	252	0	6	10	0	0	3	113	0	1	41	0	8	138	408	15	0	63	0	20	96	200	95	63	10624	0	0	51	47	1	0	244	1	0	6	2	43	0	0	0	2	0	533	342	1	0	0	112	6	10	1	0	175	3	0	9	100	35	14	13	0	60	1	0	0	4	0	462	5	2	137	0	3	55	6	119	0	0	0	0	0	5	60	0	36	0	12	2	51	55	103	26	111	337	828	8	0	2	0	0	0	0	0	0	0	0	0	0	0	0	0	0	353	0	6	39	3	141	0	5	6	23	1	0	2	0	50	57	43	0	0	0	25	19	1	80	17	0	0	87	4	0	0	115	34	33	0	4	157	50	6	0	23	0	5	2	0	0	4	18	0	0	11	0	0	0	3	0	36	0	0	49	126	98	1	0	16	37	0	18	47	494	98	26	2	0	0	24	0	2	2	25	0	58	0	0	105	2	0	0	0	0	0	0	0	0	0	0	0	0	0	0	1	0	3	0	0	11	0	0	0	33	0	53	35	25	62	144	0	0	0	0	0	0	0	0	0	0	2	0	0	0	0	17	0	0	0	0	0	1	8	0	0	0	0	23	34	162	2	30	6	2	0	22	0	8	0	2711	1	0	51	1	6	73	0	263	0	32	1	16	39	0	0	0	8	3	2	0	4	1	0	7	34	4	2	10	0	0	0	0	27	0	1	63	60	144	3	30	0	0	0	0	0	4	13	9	5	47	2	0	0	0	0	0	63	1	9	0	230	163	2	163	54	35	2	26	7	2	2	0	0	0	0	0	0	15	1	1	6	0	2	0	208	24	81	89	0	0	70	1	16	36	1	17	6	0	65	0	0	0	0	0	0	3	0	0	361	11	54	47	3	65	160	10	40	117	0	30	724	51	13	17	3	0	0	75	0	47	2	0	65	29	0	1	0	0	2	0	0	6	65	0	0	36	0	0	5	0	0	0	0	8	19	30	9	4	1	0	8	4	69	3	4	4	705	1	13	39	60	13	0	96	53	6	1	1	0	67	0	21	65	26	4	10	52	66	8	34	6	5	0	0	0	0	0	0	0	7	0	0	0	12	16	0	0	40	95	111	1	70	19	0	2	0	112	0	0	2	15	97	39	96	0	0	0	0	0	4	21	59	63	27	0	0	1	0	0	3	1	0	0	1	2	0	50	0	0	10	3	10	0	23	9	21	60	47	1118	60	11	15	120	637	0	6	7	10	261	0	0	0	20	0	17	20	2852	2	3	0	0	0	0	0	1324	1445	2669	2716	1215	2120	60	1	4	4	3	0	0	116	447	0	5	0	0	0	65	0	0	0	0	9	0	29	19	2	0	34	24	25	40	21	2	1	0	0	0	0	142	0	0	1	0	39	0	88	0	0	18	11	35	37	41	14	129	74	11	0	24	0	135	0	7	0	0	0	20	29	0	0	0	0	1207	33	0	0	2	5	0	4	1320	0	0	0	0	2	0	87	0	0	10	0	0	30	0	11	32	7	91	0	0	0	0	1	105	27	0	24	41	19	1	0	26	306	0	0	4	0	2	77	18	0	55	25	1	0	0	0	0	35	0	0	0	24	0	0	1	0	0	0	0	339	3	3	0	0	0	0	0	6	0	0	0	0	44	0	0	0	10	3	26	67	8	1	1	2	0	2	37	0	0	0	0	3	549	1	2	51	142	789	39	1	320	65	41	68	0	2	0	2	0	0	233	0	3	0	153	0	6	3	5	0	1	1	131	0	0	0	1460	2	0	10	0	1	1	0	0	12	19	9	159	44	3	0	0	0	0	0	4	2	0	0	0	38	45	0	884	363	0	0	797	0	32	104	38	2	55	0	0	0	0	0	0	0	0	0	0	2	0	0	0	0	0	0	1	276	7	17	1	0	0	4	8	0	0	4	0	0	0	2	0	3	166	38	0	96	0	0	1	7	1	0	0	0	0	10	0	0	0	0	42	0	0	0	0	13	33	0	66	0	1	0	1	11	5	8	0	12	405	0	0	1	0	0	0	0	0	0	5	10	31	26	141	3	0	0	0	1	68	9	53	83	282	10655	120	111	446	50	3	197	398	0	0	6	0	0	0	0	0	0	0	0	0	0	0	0	1	0	0	0	0	0	0	2	0	1	0	2	0	6	12	4	1	0	0	0	0	0	16	5	0	10	75	153	0	0	0	0	0	8	0	0	1	0	0	0	12	5	0	0	0	0	0	0	0	0	0	0	3	0	0	0	0	0	16	0	5	0	0	2	2	9	9984	52	40	0	0	1	0	0	0	0	0	0	0	0	0	0	0	509	26	15	0	0	1	0	2	0	0	2	0	0	0	1	0	5	0	0	0	0	0	0	0	0	0	10	299	0	41	0	0	1	0	0	2	0	0	5	0	0	0	0	0	0	0	0	0	0	7	10	1	0	36	0	0	254	1068	0	3	0	0	0	0	0	0	0	0	0	0	0	0	0	93	86	14	0	48	16	189	0	0	0	0	6	668	0	0	0	5	0	39	34	34	29	74	0	0	0	0	0	4	95	0	0	206	438	12	4	1	0	5	0	0	0	0	0	0	68	0	24	87	0	14	130	0	2	20	0	0	0	0	0	0	0	0	0	0	0	0	0	0	0	0	1	0	2	0	0	0	1	0	174	47	298	0	0	3	0	0	0	0	0	0	0	5	0	0	0	289	0	2	17	0	41	0	1	11	21	34	1	1	22	14	6	36	1	43	15	20	13	38	22	5	11	189	0	2	1776	10	9	4	0	2	12	0	0	0	0	0	0	0	0	691	0	1	9	1	0	0	3	0	1694	0	0	10	15	3	0	30	6	0	5	4	10	0	0	8	77	7	1	3	0	127	0	19	15	6	0	22	22	16	133	0	0	0	0	0	5	0	0	0	0	3	0	0	1	0	0	0	16	0	3	11	551	0	0	6	0	321	4	15	0	4	2	0	0	0	4	0	75	0	2	23	0	4	76	0	0	0	0	0	32	0	0	8	0	314	22	5	3	0	0	0	0	1	0	18	0	1	1	0	0	0	0	0	0	416	39	0	1	0	42	0	12	0	15	4	0	55	0	0	0	94	56	0	4	39	0	85	152	0	80	8	20	1	0	0	14	2608	6	0	1	5	21	13	1	2	38	0	0	411	48	42	0	5	0	76	10	9	13	68	0	0	2	3	1194	6	17	23	0	1	1382	333	25	1335	0	41	484	10	10	0	8	120	8	47	54	5	0	0	6	57	14	5	2	0	19	0	7	33	54	0	3	44	17	3	5	0	0	1	17	0	7	0	22	0	15	35	5	1	0	58	6	0	0	8	20	31	7	0	0	0	0	18	9	15	0	42	0	8	1	0	0	0	6	1	133	0	47	39	13	1	10	0	11	10	1	9	0	2	42	80	2	32	20	1	0	41	0	98	2	272	5	2	179	0	36	0	1	0	0	7	0	0	0	0	46	0	0	8	2	15	1	0	0	7	0	0	34	11	14	347	0	13	42	71	8	3	29	5	4	0	0	0	1	0	15	47	9	0	11	334	5	0	0	0	0	0	13	0	0	24	920	0	1	26	0	0	111	124	15	104	4	14	2	43	7	25	0	27	140	1	22	5	59	1	158	0	187	21	93	0	19	7	40	23	15	0	0	0	0	26	0	278	0	4	116	9	12	6	95	8	15	1	126	2	1	32	154	2	0	21	0	0	0	247	0	0	23	0	183	147	0	191	2	6	7	0	1	0	11	1	2	11	0	128	526	9	8	1	0	25	3	2	66	1	52	0	63	54	172	20	0	0	91	7	132	0	7	3	33	0	16	135	52	46	1758	66	49	0	0	0	0	0	0	0	0	0	1	0	0	1	111	1	2	0	0	0	0	0	0	0	0	0	0	0	0	11	0	0	0	0	0	0	0	0	0	0	0	0	0	0	0	0	0	0	0	0	0	0	0	0	0	0	0	0	0	0	0	11	0	0	0	0	0	0	0	0	0	0	24	0	0	4	0	44	1	0	0	0	0	0	2	1	0	0	0	0	67	279	0	0	1	1383	32	3	5	5	20	15	10	73	2	0	0	0	0	0	0	1	0	17	0	0	0	0	0	0	0	2	19	0	0	0	0	0	0	0	4	0	0	13	15	0	0	3	7	0	2	0	4	61	0	0	0	0	107	0	0	0	0	12	0	4	218	0	6	0	0	53	3	3	0	0	0	2	0	0	0	0	1997	0	85	0	0	4	0	0	0	2	0	39	0	0	0	0	0	0	0	3	0	5	0	0	0	40	1	36	0	0	0	0	0	0	0	0	29	0	417	6	175	157	20	1	0	4	0	0	13	8	0	0	186	14	9	0	0	0	272	0	0	91	1	86	0	17	0	0	207	0	0	3	15	0	53	0	0	0	0	12	7	14	2	0	0	0	0	0	0	0	0	0	0	0	118	0	4	0	1	662	96	646	27	94	0	4	8	11	0	0	0	0	2	0	0	0	0	2	0	0	0	6	0	0	5	0	0	0	0	0	0	269	0	0	4	0	0	1	0	3	0	0	0	0	0	0	0	0	0	0	0	0	0	0	0	0	0	0	0	45	61	0	0	0	0	0	0	0	0	0	0	0	0	0	0	0	0	0	0	0	7	1	0	4	7	0	0	0	0	0	14	0	0	0	0	0	0	2	0	0	0	0	0	0	0	7	0	0	0	0	0	0	0	0	355	384	70	189	125	16	40	0	0	2	4	0	0	0	0	0	0	8	5	0	0	0	0	0	0	0	0	4	0	5	0	0	0	0	0	0	0	0	0	3	13	37	64	5	3	5	0	0	0	0	0	0	0	0	0	13	0	0	0	0	3	0	0	172	0	0	6	9	0	0	0	0	13	0	5	247	32	432	0	0	5	0	0	0	0	1	0	0	16	0	0	0	48	0	0	0	0	0	0	0	0	0	0	0	0	0	1	0	0	2	0	0	0	6	998	35	40	16	365	177	0	0	0	18	0	0	0	0	0	0	11	14	0	0	6	0	35	0	0	0	0	0	0	0	0	0	0	0	4	3	0	0	0	3	3	0	1	0	0	0	2	59	0	0	0	0	0	0	0	0	0	0	7	0	0	0	0	0	0	0	0	1	0	0	0	0	0	0	0	0	1	0	3	49	79	0	0	0	0	0	4	0	0	0	0	0	2	0	0	0	0	0	259	0	0	0	0	0	0	0	0	9	0	0	0	0	12	0	0	0	0	2	85	0	0	63	55	20	0	0	0	5	0	2	0	0	0	8	0	0	2	0	20	0	0	0	0	2	97	0	0	0	0	0	5	4	0	0	53	0	0	0	0	0	0	21	0	0	0	0	0	0	0	0	0	0	2	0	0	0	0	0	0	0	2	2	0	0	0	0	0	91	0	0	0	0	0	5	0	0	2	0	0	34	0	0	0	0	0	0	9	0	0	43	0	0	0	0	0	0	0	0	1	0	0	0	0	0	0	0	0	0	0	0	0	0	0	0	0	0	46	0	77	0	29	4	3	523	68	0	0	8	0	39	55	1	31	0	0	0	0	0	0	0	5	0	0	0	0	0	0	0	4	12	19	3	1	0	0	1	2	1	0	1	32	82	0	2	1999	45	0	0	0	0	0	0	0	0	11	0	0	0	0	0	0	0	0	0	0	0	0	0	0	1	0	0	1	0	0	1	0	2	45	0	0	0	0	0	0	8	0	0	0	0	0	0	1	1	0	0	0	0	0	0	37	0	5	0	0	1	0	0	0	0	0	0	0	0	0	0	233	0	0	0	0	0	0	0	0	0	8	0	0	0	0	21	0	0	0	0	841	0	0	0	0	0	8	0	0	0	113	301	0	0	2	2	0	0	0	0	0	0	10	2	0	6	0	0	0	0	0	0	0	0	0	0	0	0	5	3	0	1	0	0	0	0	0	0	0	0	0	0	0	4	0	0	0	0	48	1	2	13	42	0	2	0	0	9	0	4	0	51	5	0	38	0	0	0	0	0	0	0	0	0	0	0	0	0	0	0	0	1	0	0	0	0	0	0	0	0	0	0	0	0	0	1	0	0	0	0	0	0	0	0	0	0	0	0	0	0	0	0	0	0	0	0	0	2	0	0	0	0	0	0	0	0	0	0	0	0	0	0	0	0	0	0	1	0	0	0	0	2	0	0	0	0	0	0	0	0	0	0	0	0	0	0	0	9	0	0	0	0	0	0	0	0	0	0	0	0	0	0	0	0	0	0	0	3	0	0	2	0	0	0	0	0	0	0	0	0	0	0	0	0	0	0	4	0	0	29	38	0	0	0	0	0	0	0	0	0	0	0	0	0	0	0	0	0	0	0	0	0	0	1	0	0	0	0	0	0	0	0	0	0	0	6	0	0	0	0	0	0	0	0	0	0	2	0	0	0	0	0	0	0	0	0	0	2	0	0	0	0	0	0	0	0	0	0	0	0	0	0	0	0	0	0	0	0	0	0	0	0	0	0	0	0	2	0	0	0	0	3	0	0	0	0	0	0	0	0	0	0	0	0	0	0	0	0	0	0	0	0	0	0	0	0	0	0	0	0	0	0	0	1	0	0	0	0	0	0	0	0	0	0	0	0	0	0	0	0	0	0	0	0	102	8	0	0	0	0	0	0	0	0	0	0	0	0	0	0	1	0	0	0	0	0	0	0	0	8	0	0	0	0	12	19	0	0	1	0	0	0	0	0	0	0	0	0	7	87	0	0	0	0	0	0	91	0	34	2	0	0	0	3	0	0	0	0	0	210	0	1	0	0	0	0	0	0	0	0	0	0	0	0	0	0	0	0	0	0	0	0	0	0	0	0	0	0	0	0	0	0	0	20	42	0	0	0	0	0	0	0	0	0	0	4	40	0	0	0	0	0	0	0	4	0	0	16	3	10	0	2	25	0	0	0	0	2	0	0	0	0	0	0	1	0	0	0	0	0	0	0	0	0	0	0	0	0	0	1	0	0	0	0	1	0	0	0	0	2	1	0	29	1	0	0	0	0	1	0	0	0	0	0	0	0	0	1	0	0	0	1	1	0	0	0	0	0	0	2	0	0	0	0	0	0	0	1	0	0	0	0	0	0	0	0	0	0	0	0	0	0	0	0	1	0	0	0	1	0	0	0	0	0	0	0	0	30	2	0	0	1	1	0	0	6	18	0	1	0	0	0	0	0	0	0	0	0	0	0	0	0	0	0	0	0	0	0	0	1	0	0	0	2	11	0	0	0	11	0	0	0	0	0	0	0	0	0	1	0	0	2	0	0	0	54	91	0	0	0	3	0	0	0	1	1	7	0	0	0	11	0	0	0	0	0	0	2	0	0	0	0	55	663	126	0	0	4	0	4	97	18	0	1	18	0	13	12	0	0	0	0	0	0	0	77	76	273	9	11	23	0	87	0	0	19	11	0	7	54	0	0	0	0	49	227	0	0	0	0	5	22	22	0	0	21	19	6	80	0	0	0	0	0	5	0	0	0	0	0	0	0	1263	0	0	0	0	6	0	0	0	0	1	20	0	0	1	0	0	0	0	0	0	0	0	0	0	0	0	0	1	1	0	5	0	0	0	0	0	0	0	43	10	2	8	2	5	9	16	3	0	0	0	0	0	3	0	0	0	0	0	0	0	0	13	0	0	0	0	0	171	0	0	0	1	0	51	0	0	0	0	8	4	88	153	26	28	3	2	15	13	0	0	0	0	0	0	0	0	0	0	0	0	0	2	0	4	0	5	0	0	0	1	0	0	62	0	13	0	0	0	0	6	5	0	0	0	0	0	0	0	0	0	0	0	0	0	2	0	0	0	0	0	0	0	0	0	0	0	0	2	0	0	0	0	0	0	1	0	1	0	0	0	0	0	0	0	0	0	0	0	1	0	0	0	3	0	0	0	0	0	0	0	0	0	0	0	0	0	0	0	0	0	0	0	0	29	0	0	0	0	0	0	0	0	0	0	0	0	1	0	0	0	0	0	0	0	0	0	0	0	3	0	0	0	0	0	0	0	0	0	0	0	0	0	0	0	0	0	0	0	0	0	0	0	0	0	0	0	0	0	0	0	0	0	0	0	0	0	0	0	0	0	7	17	57	0	0	0	0	0	0	10	0	0	0	0	0	0	0	0	0	0	0	0	0	0	0	0	0	0	0	0	0	0	0	0	0	2	7	0	0	0	0	0	0	0	32	0	0	0	0	0	0	0	0	0	0	0	0	0	0	5	0	0	0	0	0	0	0	0	0	0	10	19	17	0	0	0	0	0	0	0	0	0	0	0	4	0	0	0	0	0	0	0	0	0	11	0	0	0	0	0	0	0	0	217	0	0	0	0	2	0	0	0	0	0	0	0	0	0	0	1	0	0	0	0	0	0	0	0	0	0	0	0	0	1	2	0	0	0	0	0	0	0	0	1	0	1	0	0	0	0	0	0	0	0	0	0	0	0	0	0	0	0	0	1	1	1	0	0	0	0	0	0	0	0	0	0	0	0	1	0	3	0	0	0	0	0	0	0	0	0	0	0	0	0	0	0	0	0	0	0	0	0	0	0	0	0	0	0	0	0	0	0	0	0	6	3	0	0	0	0	0	0	1	0	0	0	0	2	0	0	3	4	0	0	0	0	0	3	0	0	0	0	0	9	0	0	0	0	0	0	0	0	0	0	0	0	0	2	0	0	0	0	1	0	0	0	0	0	0	0	0	0	0	0	0	0	0	0	0	0	0	0	0	0	0	0	0	0	0	0	0	0	0	0	0	0	0	4	6	0	0	0	2	0	0	0	0	0	0	0	0	0	0	0	0	0	0	0	0	0	0	0	0	0	0	0	0	0	0	0	0	0	0	0	0	0	0	0	0	0	0	0	0	0	0	0	0	0	0	0	0	0	0	0	0	0	0	0	0	0	0	0	0	0	0	0	0	0	0	3	8	185	187	0	23	5	12	21	13	1	31	3	75	138	5	11	276	11	148	0	0	934	0	0	0	0	17	0	1	0	0	0	0	0	0	0	0	0	5	0	0	0	0	0	0	0	0	1	0	0	5	0	0	0	0	0	0	0	0	21	0	0	0	0	7	0	0	0	0	0	0	0	0	18	69	12	0	0	1	1606	2	3	0	13	0	3	37	0	144	1	0	1	0	0	0	0	0	0	0	0	0	0	0	0	0	0	0	0	0	4	0	0	0	0	3	4	0	0	0	1	0	0	0	0	0	0	0	0	0	1	0	0	0	0	0	0	4	0	0	0	0	0	0	0	0	0	0	0	0	0	0	0	0	0	0	0	0	0	0	2	0	0	0	0	0	0	0	0	0	5	0	0	0	0	0	0	0	1	0	0	0	0	0	1	0	0	0	0	0	0	0	0	10	0	0	0	0	0	0	0	0	0	0	0	25	0	0	0	0	0	0	0	0	0	0	0	0	0	0	0	0	0	0	6	0	8	0	0	0	0	0	0	109	0	7	0	2	0	1	0	0	0	0	0	0	0	0	0	0	0	0	0	0	0	20	35	2	0	0	6	0	27	0	0	0	0	0	0	0	0	0	0	0	0	0	0	0	0	0	0	0	0	0	6	0	4	0	1	0	0	0	0	0	0	0	0	3	0	0	0	0	0	0	0	0	0	0	0	0	0	0	0	0	0	36	30	11	0	0	10	0	0	0	0	0	0	0	2	0	0	0	0	0	0	0	0	0	0	0	0	0	0	0	0	21	7	35	0	0	158	0	67	115	0	0	0	0	0	0	0	0	0	0	0	0	0	0	0	0	0	305	83	17	0	0	0	0	0	0	0	0	0	0	1	0	0	0	0	0	0	0	0	0	0	0	0	0	0	0	0	0	0	0	2	0	0	0	0	0	0	0	0	0	0	0	0	0	0	0	1	0	0	0	0	33	194	183	0	6	0	0	0	2	0	0	0	0	0	0	0	0	0	0	2	22	37	16	13	32	0	0	0	37	0	40	0	0	19	65	0	222	0	0	0	0	0	49	0	0	0	212	4	22	0	4	64	43	443	301	2	4	36	81	0	33	48	94	18	0	0	0	101	15	308	1	2	3563	1043	0	7	0	0	3	0	8	131	115	0	68	0	42	6	33	14	14	0	56	0	0	4	2	13	31	0	214	0	7693	19	0	264	30	0	12	104	49	17	36	27	110	185	0	0	0	0	0	0	0	0	0	0	0	0	20	11	76	3	0	26	30	2	753	25	0	199	100	6	196	103	0	0	2	1	1336	2490	1210	2856	18	1222	5	140	0	42	0	0	9	11	5	16	0	0	0	0	0	0	0	0	2	0	0	0	0	0	34	12	10	10	13	2	8	0	1546	15	75	4	0	173	1349	0	0	0	0	0	0	0	0	0	0	514	98	0	61	275	107	60	0	14	53	405	117	20	28	0	0	0	0	0	0	0	0	0	0	0	0	0	0	0	0	0	0	0	2	54	447	164	24	17	0	0	0	0	1	2	21	5	21	25	22	21	2	0	0	1	21	8	0	0	5	27	94	0	0	0	18	5	48	4	13	0	159	34	61	16	0	4	0	1	310	7	0	0	0	69	0	6	0	22	1	1	4	22	0	0	2	0	17	23	3	7	30	0	74	7	0	0	281	31	1	61	22	10	0	1	8	0	6	19	51	0	74	5	52	0	1	0	3	110	3	87	0	0	6	0	7	281	0	7	19	0	0	22	1	0	6	10	18	1	0	0	0	37	10	0	6	7	62	0	7	2	65	6	0	59	0	0	26	7	0	41	6	0	205	387	0	3	194	5	0	8	60	3	0	5	0	94	130	9	52	0	19	41	35	11	9	0	42	0	0	23	18	17	32	9	278	11	0	0	1	0	0	0	28	73	0	0	0	20	14	7	57	8	13	36	0	0	476	16	195	201	0	0	1	0	103	387	3	5	0	0	268	0	218	7	92	0	10	0	0	21	17	5	56	24	1995	5	0	0	0	0	225	18	0	0	1	0	9	93	35	0	0	0	55	5	0	2	0	0	80	10	33	170	0	4	17	131	31	7	0	11	11	89	6	162	53	7	0	1	0	13	4	119	0	1	60	0	0	139	1	58	12	71	269	0	14	0	0	7	65	0	16	0	0	0	11	32	15	87	111	82	2	14	17	49	102	0	0	0	1	0	5	0	0	0	0	71	480	1	0	15	3	10	4	15	12	2	10	109	0	6	50	0	0	0	0	0	0	1	22	0	19	0	13	13	0	0	0	0	0	0	0	0	68	3	11	0	86	4	0	5	0	0	0	21	1	0	376	5	0	0	32	3	1	0	58	0	0	1	1	0	1	0	0	0	233	68	0	56	13	39	0	2	0	3	1	0	1	0	0	0	0	0	37	23	172	0	0	35	15	1971	5	64	78	8	17	103	1	101	6	4	3	17	0	5	69	24	7	31	20	7	11	27	0	7	0	0	216	0	0	74	31	13	25	2	559	63	9	1	18	84	76	2	0	0	1	0	76	2	99	41	35	24	122	0	7	14	5	0	3	1	51	65	0	0	102	24	6	11	3	0	26	24	18	77	9	5	3	64	0	0	0	0	0	0	62	1	35	62	5	2	11	5	60	0	0	999	0	2980	39	6	61	1	0	2	13	11	1	0	0	0	0	1	9	104	0	0	2	0	0	5	479	2	31	20	0	55	13	50	0	19	0	4	0	0	4	34	318	20	8	7	0	24	25	11	36	16	14	0	6	2	7	32	5	0	0	0	0	1	38	7	9	2	7	24	0	9	45	89	4	1	10	2	17	0	25	0	57	0	2	0	0	1	1	12	9	335	3	6	0	335	15	16	19	1701	3	0	0	0	0	21	2	21	1375	5	0	121	15	0	30	66	0	1	15	2	0	45	605	3	10	4	242	7	289	1	0	610	177	0	30	20	32	38	2	19	23	0	3	159	0	0	0	0	0	0	0	0	0	0	0	0	0	0	1	0	1	9	0	0	0	0	5	6	0	0	0	216	524	3	19	61	10	10	0	4	43	130	137	0	0	0	11	15	31	479	41	2	73	1	0	2	0	2	1113	129	0	4	1	0	0	0	0	28	129	143	0	3	0	5	3	11	6	11	0	1	1	0	0	5	9	2529	16	0	26	8	1	0	0	2	6	31	4	26	17	0	0	0	67	10	0	106	167	39	4	0	26	1	5	0	0	12	124	57	10	6	73	76	6	0	27	10	1	14	12	22	1	142	9	3	6	1	445	608	9	2	120	1	8	5	19	126	19	40	641	11	11	108	201	27	199	58	43	164	10	11	311	63	6	7	0	0	0	198	51	248	25	0	15	8	0	18	47	30	0	104	946	28	103	9	0	0	5	37	1	147	3	25	86	140	5	20	24	32	1774	29	311	0	0	8	5	0	10	41	14	31	6	4	13	0	0	10	0	291	0	0	0	2	0	1	0	0	2	52	103	357	751	247	2	0	15	21	8	18	2	0	7	2	51	0	0	0	23	0	0	0	0	0	0	1908	60	0	70	119	0	0	35	42	0	0	2	0	0	0	5	584	400	18	19	8	84	11	42	54	5	36	0	0	20	5	10	18	6	16	0	43	0	0	0	22	71	37	10	121	0	23	11	1	0	0	0	1	0	1	28	24	1	0	0	34	58	7	22	0	32	1	0	0	0	22	0	0	0	3	82	30	5	0	2	0	1	0	0	0	27	0	0	2	0	0	0	0	6	0	0	34	5	4	55	36	0	0	1	0	22	0	18	1140	31	0	5	0	28	1	113	0	2	21	7	5	73	5	92	4	0	22	1	5	9	14	0	0	0	0	39	6	219	2	30	125	0	1	57	1	17	43	139	5	0	6	10	21	37	21	0	45	41	1	10	0	18	0	0	0	14	65	38	10	11	0	73	107	2	4	2	27	79	2	14	94	202	339	9	0	25	0	0	9	15	28	52	0	9	25	0	33	7	0	0	487	23	5	6	27	9	9	0	24	0	7	11	50	0	0	6	4	0	0	1	9	1	3	483	0	2	669	0	1	0	8	145	0	27	0	0	0	6	6	2	0	24	0	6	0	52	0	9	0	0	7	0	0	0	0	40	3	32	33	4	4	2	1	70	44	19	222	27	0	1	11	40	136	51	4	20	4	0	0	12	6	8	8	147	66	22	0	0	39	1	2	0	14	13	54	22	0	0	5	15	1	0	19	0	15	95	24	0	11	3	26	0	9	14	0	0	0	0	0	0	4	0	0	7	23	106	5	21	81	16	3	0	135	0	0	7	9	12	70	24	0	25	7	4	273	0	3	494	130	9	0	0	8	70	2	1	0	1	66	68	0	1599	11	0	109	2	0	0	28	7	12	161	0	473	17	132	5	0	0	279	149	18	19	82	1	0	0	0	0	0	7	0	0	1	3	11	0	0	17	2	0	30	5	0	0	0	6	2	29	0	27	1	10	0	0	47	3	64	0	0	15	98	0	110	5	405	1677	5	13	64	7	0	0	0	328	4	0	0	152	12	0	8	1260	40	11	52	8	55	0	5	381	12	4	14	0	74	32	50	48	2	70	2	105	0	9	0	5	4	434	3	95	47	286	0	0	7	8	0	5	2	17	102	0	1	0	0	0	0	0	0	1	0	2	28	9	0	190	11	8	1	12	114	32	4	0	0	1	14	0	0	0	71	0	8	10	5	0	0	0	13	0	3	4	42	39	23	57	36	0	27	0	7	4	46	30	195	146	1	9	0	0	69	252	13	82	19	107	0	0	27	0	1	0	0	0	2	0	0	0	0	0	0	0	0	1	0	5	15	42	2	9	0	3	480	0	8	46	1	144	221	66	0	0	2	0	0	0	0	13	0	141	0	15	2	0	84	20	116	14	29	0	0	0	0	28	0	0	0	0	0	3	0	0	0	0	0	0	4	0	5	0	14	0	47	3	0	2	0	2	21	25	0	17	7	16	23	96	18	13	23	2	219	24	58	0	72	69	1	0	16	52	64	0	236	17	15	3	33	18	0	0	0	0	0	0	0	9	7	23	0	0	0	0	0	0	5	2	27	2	104	492	0	33	2	33	0	0	0	0	5	0	0	0	0	0	0	21	10	15	61	1	0	12	0	5	4	63	0	0	29	2	0	0	19	14	0	3	8	0	0	2	0	0	0	0	1	0	8	0	0	42	47	2	3	0	1	44	12	42	56	0	46	35	35	0	0	1	5	0	0	0	0	610	0	0	126	0	12	1983	1	7	27	0	0	12	587	0	1	6	1	1	1	0	55	71	0	0	0	2	105	4	112	2	4	0	4	7	2	0	3	8	5	44	30	2	0	2	3	48	1	61	19	489	7	0	0	0	68	0	1	0	0	351	0	0	0	0	0	6	18	0	0	0	0	4	0	0	3	0	0	1	0	0	455	3	1	0	0	8	121	26	6	1882	44	20	10	0	2	0	35	20	40	7	0	0	0	82	2	2	13	15	1	17	9	19	18	4	20	3	4	118	0	261	0	13	62	11	0	10	46	9	0	19	2	22	1	17	2	10	55	74	2	5	0	0	0	51	1	0	4	35	158	2	4	8	0	4	18	2	4	0	81	19	8	505	13	12	0	0	2	1	0	25	31	2	35	1	0	4	140	191	9	0	81	66	1	0	1536	1	2	0	0	0	0	8	0	0	1730	0	0	5	4	12	35	5	2	354	0	0	0	15	1	14	2	0	4	0	350	0	0	0	0	84	12	0	0	0	0	0	0	24	0	0	11	71	0	9	6	13	14	23	0	0	2	1	3	43	0	9	0	0	19	0	4	0	0	0	0	0	0	0	0	0	34	0	0	2	24	698	0	4	1	3	1	0	0	0	6	0	21	0	24	3	0	0	0	0	0	0	5	0	4	12	0	46	0	0	0	9	7	27	0	0	15	50	689	0	0	0	0	2	53	33	9	4	4	2	12	148	6	28	26	3	0	13	247	36	3	0	72	6	20	3	66	1	71	120	11	0	0	6	8	18	25	0	6	0	0	5	2	0	0	0	0	0	0	1	133	28	94	59	0	5	2	43	7	62	12	0	0	0	103	13	29	10	13	4	17	0	0	7	0	0	1	4	10	19	0	212	2640	9	0	37	18	439	0	3	214	14	9	27	2	187	49	0	0	0	1441	9	188	1	0	65	1	0	22	10	0	2	0	102	4	63	21	20	4	9	28	0	0	2	36	15	0	27	0	1684	19	15	19	232	56	0	10	0	6	0	0	9	2	0	52	8	23	18	64	33	0	1	9	0	0	3	8	0	10	3273	8	0	69	133	1049	1	24	1	0	0	2	1	0	14	0	0	0	3	30	0	228	1	0	11	0	2	0	2139	0	108	5	42	0	1	0	41	0	67	2	0	1	2	0	54	117	1	0	126	62	181	57	0	0	0	29	5	0	8	15	2	27	4	327	1	8	73	0	0	1338	8	8	48	99	3	8	0	25	29	0	1	7	1	28	0	33	10	0	10	288	0	25	24	0	35	0	0	0	2	30	0	37	0	21	0	0	0	15	38	26	5	30	6	0	0	0	0	0	2	5	1	0	50	25	91	18	32	0	8	15	11	55	0	4	941	26	3	0	0	51	107	0	0	26	1	0	0	2	4	0	17	10	25	0	2	0	0	0	0	42	37	0	2	0	2	2	51	63	165	44	2	10	1043	169	12	0	0	0	0	0	0	169	890	1	22	148	612	7	46	0	38	154	0	17	1	2	20	11	717	0	127	0	0	2	63	19	2	0	0	35	1243	9	10	0	0	0	0	0	0	73	2	2	2	2	161	6	29	5	0	59	30	158	16	7	2	14	59	29	45	28	2	0	0	22	4	0	0	0	0	0	0	2	1	217	0	0	4	60	0	7	3	8	0	7	37	22	7	0	307	0	5	0	0	0	0	0	0	2	0	127	0	14438	1	8139	1472	10	0	13	17	0	4	45	1	0	0	0	0	0	15	7	1	4153	396	2544	0	4	28	3	0	0	7	0	14	119	19	180	0	239	0	96	25	2	0	4	0	6	12	23	131	0	9	61	0	177	0	165	49	7	3	0	0	196	2	3	0	0	23	210	27	0	31	0	12	3	4	8	0	5	72	11	0	17	21	2	259	0	0	4	63	12	19	3	29	18	15	47	0	0	1905	1380	45	0	3	0	83	0	20	34	0	0	0	84	37	66	49	6	3	0	0	0	0	55	8	10	50	4	222	795	0	0	0	2	0	0	1	0	3	1	0	0	0	4	43	0	12	64	0	9	26	94	2	43	0	1	0	0	0	0	0	0	1	5	65	0	77	0	86	12	0	3	8	0	5	0	8	88	4	20	0	21	21	20	0	57	0	23	0	1	0	0	0	9	0	12	13	7	0	4	3	3	2	0	0	1	0	13	5	29	36	6	3	10	1	0	7	27	3	6	56	0	0	16	3	2058	0	129	0	20	0	5	40	2	6	45	48	0	0	0	430	722	0	1	48	1	1	75	23	14	120	0	111	57	0	0	98	10	1	21	0	0	0	0	1	9	0	10	0	0	0	0	0	44	5	0	5	10	0	0	0	10	1	42	0	0	0	49	4	2	0	9	23	0	9	2	1	4	2	18	57	121	0	0	52	118	0	0	0	1529	0	30	1	7	136	4	3	18	7	0	0	1	7	21	10	6	0	0	0	17	51	0	22	1	129	0	16	2	7	1	126	16	68	1	0	0	0	0	0	46	0	0	0	0	0	0	0	56	9	640	0	16	20	222	0	0	0	0	5	1	59	37	5	0	0	4	0	44	96	0	1	119	0	0	0	0	0	6	2	2	0	0	7	35	28	0	31	0	2	1479	11	398	0	3	0	0	0	0	0	1	0	0	108	0	6	44	82	1	0	0	3	107	0	0	0	15	28	0	7	39	0	81	4	0	0	8	74	15	9	0	0	0	0	5	0	7	0	0	0	0	0	39	0	33	2	0	3	0	10	1	0	0	0	0	0	0	12	13	230	88	77	118	5	10	3	1	3	5	0	0	5	3	0	0	0	0	0	0	0	1	211	0	0	3	4	0	0	0	7	6	0	0	8	24	16	15	8	3	1	1	15	0	0	733	0	4	7	16	4	33	3	0	137	0	41	9	0	1	2	1	0	0	0	0	4	15	2	35	81	0	11
"SAMN10862745"	40	0	0	0	0	0	0	0	0	2	9	17	2393	39	2	0	0	0	0	0	0	0	0	0	0	22	1	0	143	8	0	149	100	0	3	3	3	11	3	2	4	7	133	107	70	33	19	1	0	0	10	3	111	0	0	13	2407	50	34	45	0	0	1	4	0	56	0	0	0	5	86	0	81	14	0	0	3	533	0	0	112	0	0	0	168	0	0	0	0	0	0	0	0	0	0	30	231	7	0	60	50	46	42	11	4	71	0	70	4	0	4	0	137	0	4	7	0	31	2	3	5	18	9	44	0	1	3	3	0	0	9	1443	0	0	4	0	0	4	1	12	14	21	14	10	126	19	14	1	1	1	5	65	0	15	4	55	0	68	18	29	3	7	4	0	104	49	10	36	4	39	23	0	12	11	53	300	161	5	109	0	23	2	11	0	4	116	0	12	12	1	6	0	2	11	91	14	2	0	88	179	51	6	0	8	0	1	26	1	0	3	0	150	25	0	7	7	4	0	15	180	9	2	7	120	1	3	1	2	9	35	0	0	0	61	0	0	24	48	1	0	1	20	0	0	11	226	38	4	5	11	1	25	14	0	0	0	9	28	238	0	0	0	4	0	0	1	0	2	0	0	1	0	0	0	0	18	0	0	0	1	0	0	1	0	0	3	9	1	0	0	0	0	0	0	9	37	0	0	0	63	182	4	0	21	0	22	0	0	734	0	3	0	4	178	0	20	37	24	2608	1	3	138	0	74	36	1	0	0	12	0	0	19	0	1	0	0	0	0	0	0	0	69	1	4	3	12	0	0	91	10	1	7	0	34	41	7	62	15	2	233	169	0	0	0	0	0	30	56	34	0	0	0	0	0	0	0	3	16	0	0	3	9	0	1	0	0	0	130	3	8	51	34	11	682	0	1	50	0	321	3	0	0	80	1	30	2245	0	7	0	10	11	0	70	0	0	0	0	0	0	0	4	41	0	10	38	31	3	9	1	1	58	190	4	23	30	17	7	5	10	31	0	17	13	24	86	3	122	93	4	54	26	5	78	22	123	236	0	21	5	8	0	3	42	22	0	0	0	0	0	0	14	8	49	4	1	0	24	0	21	2	7	12	10	1812	0	52	0	0	147	10	9	19	11	1	0	0	9	27	4	56	1	16	5	0	7	0	38	712	0	6	2722	0	2	4	0	0	6	2	313	0	32	6	4	0	0	33	2	1	0	110	48	132	29	99	6	0	10	18	1	358	86	3	148	5	20	1	185	17	109	34	47	34	0	0	0	0	75	110	16	0	158	2	13	0	0	1	106	0	30	4	0	0	279	1	66	39	6	0	0	0	57	0	0	30	1748	1	35	30	141	24	0	0	0	10	22	0	30	209	13	6	334	18	60	0	7	0	5	20	41	6	0	0	27	13	14	18	11	0	75	2	26	96	131	3	18	0	87	4	0	3	3	0	17	11	0	0	23	12	21	29	1	0	0	15	0	0	0	11	12	115	1	0	47	9	87	18	1	0	29	0	0	7	4	5	0	2	38	0	0	5	0	0	0	0	0	10	0	0	0	1	0	31	6	192	0	57	74	0	68	845	0	0	6	84	33	0	20	50	4	23	0	0	9	10	2	0	3	7	20	7	60	0	336	13	0	155	1	57	116	631	0	114	0	4	22	0	0	0	0	0	15	9	71	0	49	14	2	4	0	0	0	0	0	0	23	0	3	4	10	0	13	13	3	0	0	85	648	8	1	0	1188	6	0	11	56	4	4	0	0	182	3	56	2	0	5	0	203	2	26	65	45	1	18	0	0	0	35	0	0	0	0	0	11	0	0	6	40	0	5	36	0	0	63	0	0	0	0	0	0	41	0	1	59	0	0	0	0	0	0	8	395	5	44	1	0	0	0	0	1	0	0	0	9	3	0	0	0	0	0	0	0	0	0	1	0	0	0	0	1	0	0	0	0	0	0	0	0	28	0	3	0	64	0	157	1	13	16	570	723	3	0	3	0	280	0	0	0	30	28	9	2	6	3	11	0	14	13	26	39	4	126	114	0	16	1762	0	23	319	3	0	0	109	9	4	27	2	2	0	0	0	39	43	129	53	79	1	7	12	36	4	61	36	27	14	33	0	51	18	1	1481	14	0	0	15	0	10	0	2	0	43	0	0	0	1	0	0	37	33	4	4	14	266	2	0	201	0	11	123	12	0	68	3	3	2	161	0	0	15	8	0	7	5	112	0	0	0	42	4	1	5	4	150	15	21	0	12	7	1	84	67	16	9	0	0	0	3	22	0	4	5	0	909	1760	17	53	20	0	1	9	0	2	35	91	60	7	66	0	0	0	0	2	0	0	32	3	0	0	74	4	45	38	4	147	71	126	1	0	156	0	6	3	338	0	0	102	2	17	22	136	461	0	8	5	70	1	10	77	0	24	103	0	0	73	4	1	19	0	18	29	0	0	4	0	0	1	0	0	0	0	1	0	0	66	0	0	22	4	16	0	0	0	14	23	0	0	8	0	2	6	0	211	30	0	6	0	1	2	8	10	1	5	127	39	41	0	213	0	0	0	1524	402	1	0	4	8	12	0	1	1	2	0	5	0	0	0	0	5	15	14	0	5	37	9	7	1	34	2	4	134	64	542	0	0	0	66	26	0	819	0	0	0	0	0	129	7	25	2	14	13	0	82	7	7	54	0	0	131	72	7	0	0	38	477	24	57	20	6	51	3	11	0	0	78	0	3	0	63	3	0	121	0	18	20	100	0	0	0	17	0	6	14	17	14	1	6	1056	0	0	2	53	1	20	0	8	2	8	0	11	0	3	27	0	8	7	86	0	1	294	0	0	0	12	47	0	28	0	0	258	13	3	0	7	1	0	7	40	7	0	0	0	6	53	100	5	275	0	0	0	0	0	6	212	9	6	49	0	0	0	69	8	0	6	0	18	24	31	156	64	1	0	0	75	9	5	0	0	9	139	25	360	0	0	90	46	58	146	10	12	2	3	86	1677	6	18	7	15	0	210	0	0	0	2	1	0	0	1344	0	77	3	32	2	0	25	10	0	0	0	0	21	0	23	13	4	0	19	452	21	5	4	99	13	6	2	49	33	0	33	30	2	39	58	25	49	43	6	2	5	13	0	3	0	0	72	150	0	0	0	3	44	9	11	16	82	0	7	0	0	17	3	20	28	9454	55	4	6	38	0	1	551	2	2	28	3	14	5	0	0	0	878	400	50	491	37	191	3	0	0	0	1176	1086	0	45	0	5	100	7	13	1059	426	0	0	0	1	43	0	29	1	0	24	63	35	2	0	63	116	100	1	0	155	0	3	259	21	27	0	0	0	0	0	58	41	1	30	0	0	0	416	0	167	19	0	0	42	114	30	193	0	0	0	5	51	47	368	11	7	0	3778	23	14	5	3	17	6	21	29	0	0	1	0	1	0	0	0	1	75	154	1	0	0	0	111	0	1551	11	9	106	43	42	49	12	0	16	12	27	0	0	0	0	4	8	0	114	59	0	16	7	34	125	0	56	56	31	83	31	0	54	0	32	25	0	27	630	103	80	0	2191	215	1	5	35	5	21	8	43	8	28	269	11	0	0	3	83	85	0	8	0	121	3	116	21	0	0	0	43	81	1	5	59	0	64	13	80	0	21	41	116	23	2	3	2	6	3	1	5	2	0	0	1	0	0	1	7	3	0	0	13	0	45	14	7	0	4	50	2	7	0	40	2	4	0	0	12	0	0	1	0	0	57	0	0	14	10	10	4	22	1	1	4	0	29	0	1804	2	0	560	14	94	0	5	0	0	0	1	0	97	4	6	0	0	1	0	9	0	0	19	15	1	0	117	0	0	0	25	0	40	0	29	2	244	1	1	0	32	0	3	6	6	1	8	0	1	0	0	39	200	3	0	3	0	0	33	0	494	7	0	0	0	46	0	97	3	0	3	0	22	0	125	0	0	0	20	3	2402	2	150	2	5	155	0	0	0	74	0	5	76	0	0	1	1	0	0	10	16	8	0	0	39	10	0	80	1	2	1	1	0	120	22	0	0	0	0	0	224	0	36	8	0	0	84	134	1	0	26	0	1	24	1	0	35	0	1	0	0	0	0	16	0	27	39	63	0	0	0	54	12	13	10	96	41	0	0	17	0	0	0	216	9	0	3	0	11	100	0	3588	65	14	12	12	69	9	9	92	7	0	0	5	0	0	0	0	3	12	0	0	0	7	84	7	28	60	2	5	0	0	0	0	0	0	29	1	45	3	5	0	23	0	0	0	1	1760	40	12	2	0	53	1	0	45	0	30	5	4	3	0	1	64	4410	5539	275	1272	8	0	0	0	70	9647	634	0	49	0	0	7	0	0	0	2	8	0	75	4	4	6	2	0	0	0	0	0	0	0	0	8	0	66	0	0	0	32	1	12	26	0	0	7	0	0	0	0	1	0	0	0	2	0	0	1	32	1	1	8	4	1	0	0	18	2	0	18	0	0	0	79	11	24	13	0	135	1	0	27	2	0	0	0	0	1	0	0	0	43	138	12	5	10	1	5	50	0	116	2	0	3	95	0	528	0	0	0	0	0	0	0	0	1	0	0	0	0	1	0	75	39	0	0	0	0	0	0	0	24	1	20	0	0	0	0	35	5	7	0	8	65	14	1	13	103	106	8	8	0	0	61	12	8	1	18	116	0	155	0	2	0	4	59	0	13	0	11	0	81	0	77	135	16	1529	57	24	83	25	0	78	347	0	3	24	0	0	1	111	623	72	0	21	0	0	0	0	123	0	0	96	1	0	0	0	0	0	14	1	1	0	150	0	0	1	60	36	14	0	0	0	0	0	0	1	1	24	0	14	34	23	58	0	3	29	0	19	18	0	0	4	1	2	341	4	0	226	17	0	0	0	0	16	2	0	59	5	0	3	0	1	0	22	15	0	6	0	21	110	0	0	0	66	0	1	1	0	10	18	4	0	0	0	23	18	105	0	12	4	0	78	80	3	0	1	60	367	12	29	2	10	6	0	17	16	0	4	0	3	0	30	25	29	0	2	0	5	40	93	3	17	0	0	4	4	9	3	10	26	1286	35	0	22	68	63	108	35	7	5	20	0	135	0	0	0	3	18	32	11	20	43	22	141	0	3	0	0	0	9	8	0	0	18	58	7	4	0	13	0	16	0	58	4	7	1	1	2	0	3	0	1	194	36	0	5	4	0	9	25	15	4	0	0	0	0	591	0	2	11	0	1	0	0	0	0	0	0	22	9	89	12	18	6	0	39	2	0	0	95	13	9	8	0	0	7	318	0	110	10	45	0	0	22	0	7	6	1	14	3	4	6	2	152	1	0	4	8	8	5	13	0	5	93	17	88	7	962	41	45	60	0	14	83	23	2	7	0	4	57	0	26	0	1	4	22	18	2	4	0	113	21	0	3	7	555	0	0	6	30	30	101	0	38	4	0	7	0	1	66	1	0	13	103	5	0	63	0	112	97	0	66	0	0	0	0	32	0	1	87	20	2	0	355	4	96	0	10	124	0	19	5	0	0	1	26	0	0	2	15	7	9	3	0	0	10	1	0	0	0	0	0	0	10	10	0	1	0	11	0	18	23	0	0	11	14	0	9	65	0	0	0	2	0	72	2	0	0	19	48	8	470	26	9	41	1	0	0	0	0	0	0	12	0	0	0	0	0	22	1	0	0	0	0	0	0	2	24	0	3	1	0	0	1	0	0	0	0	1	19	5	0	10	34	122	22	51	35	49	59	0	0	9	40	6	131	1	1	5	1	0	10	5	61	1	78	0	1	8	5	24	35	130	64	34	0	11	0	0	20	1	0	3	11	0	0	37	60	6	0	1	2	6	0	0	0	12	0	5	6	0	12	142	97	6	0	14	3	46	10	0	14	1360	0	0	0	0	70	0	77	0	0	15	0	352	3	5	2	0	9	7	183	7	27	66	3	5	0	5	1	20	15	647	0	0	0	5	103	0	0	0	0	25	0	0	0	9	2	7	5	0	2	4	0	5	7	0	0	0	38	1	13	0	0	186	0	0	0	0	0	10	41	11	1	8	0	13	175	5	9	46	0	17	25	0	6	4	14	8	0	0	0	0	0	0	4	654	8	0	0	0	65	102	2	15	40	8	72	149	0	20	2	0	15	2	7	0	20	2	0	3	0	2	3	615	61	25	2476	4	0	16	4	4	27	9	9	12	0	1	39	61	0	0	0	0	185	0	2	23	16	43	141	0	0	357	8	559	8	242	77	99	46	14	15	5	109	120	9	83	176	9	6	1	48	20	6	2	0	24	20	0	0	0	15	0	6	3	49	35	13	81	56	80	13	2	3	0	0	0	7	0	16	0	0	0	144	1	49	33	11	1	108	0	57	2	1125	44	5	14	37	3	0	0	0	0	5	0	7	0	0	1	11	0	0	0	0	29	0	3	4	2	123	8	0	0	3	0	0	40	0	0	26	2	28	0	108	21	16	4	0	19	1	8	2	2	0	3	0	21	0	0	9	46	23	10	3	6	48	1	11	1	0	1	375	1	205	64	871	9	2292	11	2	1	8	5	0	0	96	56	0	7	4	11	6	14	30	219	30	194	3	0	27	0	6394	0	7	7	21	6	1	9	0	1	0	204	16	7	175	0	0	0	9	0	38	0	7	1	6	11	36	73	1	0	5	0	10	36	15	2	25	10	3506	30	277	25	6	0	0	61	7	1	0	485	0	0	2	31	0	1	53	7	159	296	0	0	5	0	4	2	15	54	55	2	27	821	4	7	0	5	0	2	0	0	5	1	0	0	0	12	0	0	0	12	1	0	0	78	14	5	0	7	0	108	10	1	0	237	19	17	15	0	0	9	0	5	6	276	0	129	1368	78	0	25	4	0	14	0	14	0	0	0	0	2	0	4	26	77	22	0	0	2	0	0	0	35	9	0	0	0	0	0	0	1	4	58	15	214	5	757	0	9	457	0	0	0	11	2	8	2	0	1729	0	0	21	17	0	0	0	0	63	0	2	0	104	8	3	19	0	13	21	0	0	3	0	0	0	73	0	50	2	0	0	119	45	0	0	0	0	168	0	0	0	450	220	367	0	0	108	0	0	199	0	0	0	0	9	0	274	13	3	5	2	1	1	0	4	156	0	5	0	0	261	0	0	0	2	0	50	0	3	177	13	110	0	0	0	3	1	28	7	267	0	0	0	7	15	2	84	2	0	0	0	0	19	0	86	14	0	0	0	0	0	0	5	8	238	197	0	0	4	1	2	0	5	1	37	14	18	1	1	0	0	0	49	6	28	0	0	8	1	1	0	0	2	15	3	0	21	316	0	3	18	5	4	21	0	0	2	0	0	0	0	11	0	522	0	2	8	0	0	5	81	35	12	63	39	0	1	15	0	14	0	1	0	0	4	0	0	309	0	3	2	774	1	1	28	4	7	0	1846	624	108	4	0	283	1	1702	0	44	0	3	9	2	6	23	320	9	2	302	0	11	6	40	0	3	38	0	0	1	290	86	0	14	2	5	0	8	4	1	161	12	21	13	10	9	9	17	0	0	2	6	0	7	13	3	0	0	13	0	0	10	0	0	369	0	0	0	8	270	2018	0	0	0	0	0	23	0	22	0	0	4	47	0	1	4	22	89	7	86	0	2	0	2	0	1	0	16	60	3	0	41	110	1	0	8	13	0	107	0	0	8	3	12	9	57	0	311	0	0	11	3	70	0	23	9	0	0	0	0	67	60	120	40	28	7	15	0	100	25	86	0	0	30	0	3	8	35	18	0	0	0	26	178	0	68	1	301	16	12	0	0	2	0	0	38	70	0	47	0	0	0	1	9	32	0	1	0	16	39	22	8	3	0	21	0	35	0	0	9	31	249	7	7	5	46	38	0	2	29	0	0	5	17	0	24	100	168	91	3	5	0	12	1	0	0	16	5	41	217	12	63	24	5	2	0	0	0	5	0	0	0	0	0	0	1	0	0	0	80	16	1	0	13	0	0	13	0	0	0	0	0	0	0	0	0	0	4	0	0	15	4	2	1	1	0	0	0	0	0	0	0	0	0	0	0	134	14	55	0	0	22	9	0	88	31	0	1	1	12	32	0	52	7	0	0	2	0	0	0	38	9	80	1	5	0	0	2	7	0	563	0	331	2	49	0	2	0	0	0	0	3	8	0	15	30	0	0	11	11	1	2	4	14	1	95	0	6	22	0	5	0	35	4	161	1	20	24	0	6	559	324	49	1	3	25	3	2	0	2	20	93	3	43	2	0	0	4	0	1	1	0	0	40	12	8	1	205	0	13	0	214	4	7	0	2	66	2	90	0	361	25	99	2395	0	3	0	0	58	0	0	23	0	2	0	0	6	23	755	1289	3312	7	0	1	0	0	0	0	0	1	0	0	0	0	4	0	0	0	0	1	0	37	65	0	0	0	0	2	0	1	27	12	3	6	9	7	0	25	43	17	18	0	761	0	9	0	0	1	78	0	0	2	4	63	20	8	17	1	29	0	6	125	0	4	396	110	0	0	82	0	0	0	17	0	297	1	0	7	331	0	1	19	0	0	244	0	23	15	24	24	0	0	16	0	0	1	3	5	1	0	0	0	2	0	19	16	0	0	7	32	104	32	17	50	5	636	1313	7	188	2	0	2259	6	4	0	0	0	0	0	16	23	0	0	17	0	427	43	208	25	0	41	22	80	13	3	0	0	0	9	180	4	78	1	27	0	1	8	0	9	21	11	0	36	79	0	3	6	4	0	4	401	37	1	0	7	9	0	1063	18	0	16	0	0	0	24	146	2	36	0	14	4	18	0	19	0	7	19	90	0	0	13	1827	1855	3918	0	1	0	125	7	12	0	2	1	0	55	6	0	1	0	102	0	0	0	5	25	4	0	4	30	146	0	0	4	0	18	2	57	123	69	187	0	2	2	13	0	0	0	734	0	11	0	0	0	0	0	15	20	14	0	0	0	0	12	25	0	0	0	0	0	121	1464	45	19	7	1	2	28	10	20	0	0	0	25	0	0	4	6	0	416	6	34	50	59	1	11	22	6	0	35	2	2	74	8	1	1	19	100	0	0	0	7	2	0	0	0	12	23	0	66	44	0	0	2	2	250	5	1	1	2	0	0	0	1	1	0	15	0	0	404	0	1	0	20	9	9	17	0	0	6	21	17	0	6	4	0	13	3	5	8	0	5	35	5	1	30	56	1321	0	0	0	5	17	13	58	9	0	30	1	0	0	42	0	431	1	0	1	0	0	11	434	0	1	0	3	12	60	2	121	51	17	69	0	0	3	4	9	16	41	18	0	0	9	1	45	0	0	1	1	2	0	39	57	10	11	29	248	3	23	33	16	67	53	4	0	15	3	20	0	77	32	0	13	20	37	34	0	12	2	0	0	6	1547	0	74	8	2	2	2	17	1	4	163	68	4	40	6	14	1	0	64	3	6	7	15	91	77	4	87	63	0	3	1	1	11	1	3	3	0	5	0	0	0	0	3	3	0	0	0	0	0	1	1	1	47	0	16	0	11	4	1	2	126	84	8	0	0	0	0	136	26	7	4	0	42	2	5	1	200	20	0	6	0	14	1	0	1	49	0	2	0	0	2	1	5	0	2	2	12	0	0	18	0	0	2	9	38	0	0	4	0	0	0	2	2	0	4	44	14	0	0	95	19	9	17	10	0	10	55	0	117	0	20	187	5	20	11	12	1	0	88	0	5	10	4	7	178	2	9	15	50	43	27	20	25	12	0	0	10	5	0	18	25	294	1	1	15	146	16	1	0	236	526	916	185	459	64	86	11	7	0	1	24	23	3	5	22	45	344	30	20	77	228	0	145	720	3	74	58	1	2	19	129	1858	0	13	0	10	2	7	3865	4	25	0	0	24	9	0	0	0	0	35	0	0	14	1	27	32	0	12	4	5	0	1	0	0	104	123	31	2461	0	0	21	1	0	0	118	118	3	0	0	0	0	218	4	0	0	28	31	7	0	0	0	222	1	87	0	7	3	0	0	0	15	109	0	1095	9	0	0	0	61	0	0	153	13	0	0	0	0	0	0	0	0	0	0	29	15	13	23	1	5	0	0	0	0	0	0	1	47	0	5	8	7	0	13	7	0	477	3077	133	0	15	0	22	13	0	0	0	8	22	3	0	0	0	0	2	0	16	4	0	470	5	0	0	0	0	0	0	28	14	1	25	2	5	20	50	0	0	1	1	42	5728	6441	4	288	60	0	9	36	7	103	2	0	0	27	15	6	2	0	36	9	1	0	0	3	0	0	0	0	0	27	73	0	227	21	25	0	11	3	0	0	0	15	1118	49	25	33	0	0	10	0	131	5	102	0	0	16	9	0	8	1	2	0	0	3	0	0	0	0	4	0	17	125	0	1	1	3	171	10	1	1	0	8	53	0	6	34	111	16	45	0	0	1	6	0	12	1	0	630	0	0	4	19	44	7	11	21	86	11	28	12	0	0	40	177	6	171	37	1	118	36	11	82	6	677	6	59	0	6	1	13	1	153	0	5	12	4	13	3	4	1	0	6	3	12	0	2	0	40	51	8	0	206	0	0	0	127	0	6	0	2	0	0	0	0	18	17	13	0	81	109	12	0	0	29	0	43	21	37	16	20	0	2	0	5	3	21	26	0	9406	0	21	7	13	27	5	1593	9918	0	0	0	13	0	5	22	0	0	0	210	1	0	450	10	29	0	0	6	3	92	11	9	27	11	0	0	2	0	202	0	17	24	1	0	0	0	0	2	0	9	2345	9	2	0	0	0	347	76	0	7	38	0	0	1003	13360	106	2914	3	212	11	4	13	3547	0	0	0	0	222	121	0	0	3224	0	0	0	73	0	0	0	1	13	0	0	48	13	0	9	0	0	0	0	0	0	5362	13	52	0	0	0	0	0	84	94	1	0	0	544	2	0	1	0	34	0	21	0	0	0	0	2	21	22	0	0	38	41	0	108	85	17	0	0	0	0	5	0	1	7	151	21	0	0	0	0	147	6	39	0	0	1988	0	1	0	469	0	10	0	0	0	0	55	0	0	1	50	656	1607	6	24	0	1	0	1	5	4	0	13	76	3	4	39	1	86	52	51	1	0	2	61	58	8	0	12	0	0	560	1	3	6	2	17	0	90	70	59	24	48	4	23	3	1	1	2816	0	2	1	0	0	2	44	0	9	0	1	1	0	98	18	57	87	0	1826	1	3	34	15	0	3	1	0	0	0	0	0	0	0	0	2797	0	0	1	0	8	37	0	0	0	0	0	0	41	0	0	0	0	0	67	0	0	0	54	19	79	7	29	0	39	15	0	0	0	100	5	13	70	0	329	81	120	0	10	9	22	4	0	13	59	6	12	1	7	127	15	17	42	1747	57	28	87	6	9	0	4	32	18	48	37	0	22	0	14	10	0	0	5	0	0	0	0	0	645	244	611	22	0	21	0	0	0	0	14	0	0	0	0	10	0	22	75	0	0	4	8	3	95	19	16	3	0	39	0	0	0	16	26	0	0	15	1	8	7	0	17	0	0	0	0	0	29	77	1821	4	0	0	18	1	0	0	0	1	1	0	1	0	116	126	0	6	5	2	23	0	0	5	0	2	0	1	2	33	25	0	56	0	0	42	0	0	0	0	0	0	0	0	0	0	0	0	0	0	0	0	0	0	2	15	0	10	0	0	0	0	1	0	2	8	116	0	10	0	0	11	66	58	0	0	0	7	2	3	6	87	5	0	0	0	3	228	159	0	348	14	68	2	0	2	0	0	0	37	33	1846	0	1	64	26	15	19	17	0	0	14	0	13	0	0	40	19	36	0	0	10	10	0	0	0	5	0	15	3	0	133	0	11	0	2	0	428	1072	1	28	23	731	0	267	221	39	65	0	0	0	0	1	9	0	36	0	61	128	7	3	8	22	4	0	3	121	0	1572	6	428	972	237	170	116	333	133	17	11	22	5	0	12	0	131	142	7	0	9	45	4	0	7	7	6	27	2	5	114	0	18	6	13	22	25	491	0	0	15	0	0	0	0	0	2	25	10	151	13	24	47	77	0	20	57	18	0	0	1	0	0	1668	6923	22	59	2217	109	85	0	0	0	120	0	0	43	1	68	0	211	5	23	0	10	0	6	0	0	0	0	0	0	0	0	0	0	0	0	2	0	1	0	0	6	0	1	5	8	1	15	8	33	39	8	0	0	0	0	0	15	0	2359	48	196	15	0	131	90	45	25	0	6	0	52	60	18	47	0	1	14	7	276	12	39	2285	0	0	3	0	2	212	91	0	36	0	216	0	27	27	1	133	17	41	46	12	0	0	11	80	0	1744	68	13	39	1	58	36	18	8	9	0	0	0	1	289	24	0	0	471	1	0	22	6	5	77	0	11	225	26	13	7	3	12	92	0	1	6	16	1	4	0	0	0	0	0	2	0	7	21	0	3	11	15	36	107	0	18	8	0	0	0	0	0	0	0	0	0	25	17	251	13	1514	426	0	14	198	0	244	21	184	7	424	13	190	174	0	78	0	70	24	117	0	0	0	0	0	61	0	0	0	8	5	9	0	0	0	7	19	1	10	203	0	0	0	13	28	5	9	0	0	101	22	6	0	0	13	29	17	219	0	6	60	0	0	0	0	0	369	58	51	9	63	8	70	3	5	5	10	8	5	0	12	3	2	3	0	10	8	715	0	3	1	1	0	4	7	3	6	9	0	0	0	76	5	418	1	0	66	17	6	9	0	2	58	4	61	8	4	1	117	1996	21	1	0	0	1	0	0	38	33	9	1	1	7	21	2	14	2	0	0	6	0	52	2	0	0	6	128	82	7	18	19	68	5	2	9	1	1445	385	9	32	83	20	1	356	0	0	5	72	334	0	216	0	0	0	7	0	0	0	15	0	0	273	5	257	0	191	0	6	22	218	0	0	0	0	33	0	7	0	285	3	102	88	0	0	63	2	55	0	2	0	1	59	18	833	81	3	57	0	0	0	0	0	3	2	0	0	1	0	0	0	17	50	3	18	105	53	10	69	862	53	95	111	1	0	69	24	5	17	0	0	0	0	1	1	28	0	1	7	53	218	14	0	213	0	2	33	0	170	73	0	915	78	0	260	38	1	13	0	0	0	31	2	0	0	27	0	0	0	4	0	236	0	0	7	0	23	1	3	18	24	1	20	39	0	0	23	121	14	33	167	3	0	0	128	3	246	0	18	97	18	0	5	19	14	18	45	0	2	0	0	0	0	0	0	11	215	212	11	0	6	0	10	4	8	0	1	24	0	0	0	0	1	0	0	0	0	2727	7336	438	0	0	0	49	0	0	26	17	27	0	0	3	0	0	0	32	0	33	0	10	108	1	5	10	0	0	0	21	4	1	25	3	0	5	19	0	0	0	0	158	0	29	40	11	3	0	5	0	17	47	1	0	5	2	4	27	128	80	1346	0	41	11	4	0	0	0	9	0	0	0	0	0	0	1	4842	80	16	1	67	51	0	0	2	0	40	0	6	0	478	16	6	2	1	0	2	0	22	0	98	0	5	54	0	0	0	29	5	0	0	113	21	10	6	0	0	0	25	11	1	18	2467	5	1889	0	64	144	283	0	4	8	10	156	78	0	2163	0	0	0	0	5	5	4	0	0	0	0	33	55	5	54	7	1	0	0	0	0	0	21	0	0	6	0	0	0	0	86	22	0	0	0	57	0	85	0	0	0	15	12	8	11	40	0	3	526	18	0	0	0	356	4	23	73	147	18	0	6	88	3	1	7	31	79	93	1	38	236	48	54	0	0	7	14	2	10	87	22	27	17	0	32	53	0	1	0	0	0	0	0	17	0	0	524	9	452	4	31	54	21	9	55	10	0	3	17	0	21	1	1	18	0	0	5	0	0	20	95	0	0	0	0	0	0	0	0	1	13	7	1814	22	22	0	0	10	0	22	19	4	1	1	3	16	0	38	5	13	0	0	0	0	1	111	21	14	0	0	3	2	0	376	8	19	239	266	8	8	2	2	0	1	0	34	0	0	80	0	1	0	62	7	6	0	0	0	0	15	6	242	0	19	109	0	7	21	0	13	58	18	50	0	75	0	49	0	7	41	0	1	179	75	47	34	11	34	33	22	21	10	0	0	0	0	0	588	2	1	67	157	31	2547	0	31	201	0	7	36	309	3	23	0	57	29	0	93	0	0	78	0	448	9	15	0	2	1	0	0	0	0	14	9	0	55	0	0	0	140	0	3	36	4	0	3	7	0	0	0	0	0	0	0	445	0	0	0	3	62	0	0	36	0	0	64	12	92	0	130	129	3	30	0	0	0	0	0	0	0	84	3	60	8	2	1	18	44	6	0	0	41	18	1	954	0	3	16	84	53	5	1	49	23	1	42	0	0	0	510	2	4	28	2	647	0	135	1320	10	47	0	5	25	399	0	2	11	22	0	0	19	26	65	71	0	0	4	3	39	4	0	0	4	3	4004	6	0	90	62	0	15	0	0	8	20	108	14	52	7	11	2	0	1	0	0	4	76	0	16	10	7	0	0	0	0	4	1	0	572	0	0	0	0	0	31	10	17	38	8	0	24	0	0	6	19	4	0	0	0	31	34	3	0	2466	0	0	111	0	0	0	1	3	14	0	0	48	0	0	0	0	23	9	5282	0	0	0	0	0	1399	2	1	2045	9	1	11	0	3	2769	43	20	0	0	63	0	4	0	9	0	28	0	44	5	28	9	0	28	15	0	0	25	0	213	15	210	0	18	9	0	0	0	94	1	44	12	83	0	0	196	10	12	0	0	104	95	26	144	45	10	0	0	0	0	0	0	0	0	1	56	0	3	15	3	565	14161	4	46	226	14	0	3	0	33	70	0	23	50	0	175	8	415	1	4	129	2	1826	30548	3297	125	272	753	1	14	0	0	1	17	0	15	96	0	2	0	0	4	0	0	0	0	0	82	0	0	0	0	0	11	8	28	5	0	591	0	1	6	44	137	51	2	0	3	13	54	0	2	6	71	72	2	10	1	3	2	6	97	10	51	6	8	0	9	163	0	83	26	2	3	12	5	0	0	0	0	0	2	6	0	0	0	0	12	188	1	2	0	4	0	209	0	0	46	12	2	9	0	0	0	4	0	0	75	4	0	0	0	522	25	0	21	7	21	57	36	40	22	15	1	0	1	267	0	233	12	4	44	3	80	77	54	39	2	0	1	0	0	0	4	0	0	0	4	7	5	201	0	2	105	0	0	72	10	34	0	17	88	174	0	5	113	38	4	185	4	102	1	7	0	8	55	0	160	350	0	2	0	137	0	5	9	2	17	42	8	67	21	49	5	0	0	179	41	5	0	6	0	79	4	5	9	1	0	18	0	43	23	10	31	3	0	9	0	3	0	11	31	21	36	209	16	0	8	31	61	0	6	123	79	0	2	0	0	2	0	0	0	0	18	76	6	15	1	0	248	0	9	0	9	0	0	74	0	54	19	6	9	0	1690	6	1	131	288	1881	17	2	0	0	276	0	0	0	0	2	0	23	7	0	29	0	201	313	4	9	39	0	0	575	5	760	216	32	7607	2461	96	6161	582	6859	27	0	0	44	0	3	0	42	33	0	1	23	7	9	8	32	0	35	0	0	32	60	0	0	0	75	0	4	0	0	0	0	8	27	30	19	141	4	57	0	16	42	0	3	732	67	3	22	112	0	15	11	2	15	0	14	0	0	0	4	5	18	14	0	0	0	0	0	182	31	0	1	30	56	0	19	11	3	0	0	4	364	15	25	6	2	7	4	4	39	0	188	6	19	21	7	138	29	197	55	0	495	0	76	5	18	0	12	0	2	111	16	0	12	62	29	243	6	0	0	1	0	0	0	12	3	16	1	0	7	2	20	243	19	8	75	0	0	0	27	0	4	12	92	60	1	28	0	0	4	52	11	0	265	0	0	2	0	0	0	0	8	10	0	14	9	875	0	0	0	248	5	2	69	115	4	57	40	114	0	2	297	87	37	99	48	79	38	64	180	42	41	91	7	7	38	62	246	86	88	0	148	2389	5	20	0	0	0	2	3	1505	160	51	5	182	7	123	85	0	0	59	588	74	0	17	171	0	7	2	0	32	4	0	2	9	0	0	0	0	0	0	0	6	120	17	7	8	17	3	0	76	70	1	0	0	95	0	0	28	32	107	2195	602	13	1773	0	34	124	246	41	4	5	16	160	18	113	409	73	268	2	0	0	0	0	165	2	137	1	17	37	11	5	19	9	138	4	416	15	9	5	9	0	5	0	328	19	14	0	8	29	0	0	112	17	20	16	579	0	76	8	9	1	106	0	34	4	0	0	3	7	10	25	13	4	1	1	0	0	3	3	149	36	2	54	8	10	10	0	8	2	82	1254	0	27	0	44	0	154	6096	2	51	711	0	24	0	9	98	2	3	12	12	16	172	3	1	0	0	0	0	45	10	29	8	99	2	27	160	44	34	15	0	9	13	9	32	8	16	10	0	1	457	88	622	595	0	11	113	42	237	86	3	42	27	416	0	4	13	81	1	0	35	19	10	2	14	12	0	0	3	12	0	0	0	0	4	0	16	0	50	163	13	4	2	15	11	14	0	0	0	29	3	0	117	221	0	10	36	0	2	34	0	0	0	0	0	0	1	0	0	0	0	0	7	7	0	12	0	0	0	0	51	0	0	1	13	0	0	97	0	0	9	3	45	0	210	465	85	0	31	0	0	133	21	0	10	23	0	0	532	5	5	4	0	0	0	0	45	0	0	0	0	0	171	0	1	16	0	0	0	12	1	29	3	1	7	2	17	4	0	0	23	24	0	0	6	0	88	17	67	19	8	108	0	114	16	22	0	0	0	0	0	0	0	103	149	94	0	1658	0	19	173	7	0	1	0	115	126	0	27	46	128	0	0	14	0	14	24	276	50	23	11	14	0	55	0	2	201	140	0	899	0	4	47	1	0	3	258	11	13	0	0	0	0	0	6	0	40	23	43	18	0	4	17	5	39	94	1	51	0	0	0	8	0	1	0	3	33	4	2	0	0	15	1	1	5	0	71	19	22	936	13763	6	74	32	10	18	31	1	47	26	7	9	5	8	0	0	0	8	0	1	16	5	37	141	0	0	0	27	1079	1	0	117	3	0	0	0	0	0	0	0	16	45	105	0	100	55	6	35	59	307	0	0	2	3	43	0	8	0	191	0	0	54	0	12	33	36	107	0	0	0	0	54	153	0	0	11	52	21	22	0	3	6	0	1	0	0	5	3	0	37	41	6	0	3	0	0	161	6	2	1	0	7	1201	22	7	17	0	0	0	56	0	44	37	119	0	11	58	0	12	32	0	17	0	27	0	10	0	3	3670	3	1	16	20	0	61	0	431	8	9	4	28	14	33	162	640	3	12	0	0	19	110	0	5	67	91	27	263	0	0	0	487	412	49	14	121	289	7	2154	0	12	0	71	85	81	0	2	48	472	38	2	0	88	127	53	0	53	1	75	13	10	4	42	1	3	2	67	138	63	188	99	0	17	185	1	55	234	39	17	4	7	0	19	0	6	29	39	41	0	22	34	208	0	40	0	5	0	0	41	82	0	0	44	0	0	509	7	6	0	0	0	0	0	0	2	0	0	0	0	0	0	0	0	0	29	0	0	1	0	2	0	0	0	3	0	3	0	0	0	0	0	0	0	0	0	14	0	0	0	53	0	42	180	121	10	0	145	7	0	21	1	96	5	0	0	0	0	676	0	0	2	4	15	0	0	0	0	0	234	1	0	11	0	1	23	0	0	71	0	0	0	0	5	0	0	0	3	0	0	4	0	178	0	0	0	81	23	0	5	8	166	2	0	0	17	23	0	0	0	51	78	46	1	0	0	0	0	0	0	0	0	0	19	0	8	15	0	0	0	0	0	0	0	0	3	183	0	0	0	0	0	0	0	113	9	75	0	1	227	12	0	0	0	0	0	0	0	0	0	0	0	0	0	0	0	0	0	85	51	214	0	28	1	11	56	3	0	0	13	0	48	0	54	0	0	1	42	0	0	0	34	0	0	0	50	5	0	0	0	7	3	14	0	0	0	0	118	0	0	53	2585	339	0	5	246	0	0	2	20	0	0	1	947	10	0	11	0	8	7	0	0	242	0	1947	25	2	3	0	0	17	1	39	16	10	0	8	56	0	0	1	0	21	0	9	0	0	0	3	50	0	1	0	7	0	0	0	0	2	79	1	5	1351	28	94	34	5	0	0	6	88	0	578	0	4	0	221	17	5	6	0	2	0	45	6	2	14	457	0	1476	123	0	4	1	25	0	656	4	15	2	3	0	82	10	7	0	6	285	3	89	0	0	13	3	0	1	4	180	19	6	14	233	0	418	0	0	38	7	0	10	3	255	234	5	7	489	34	17	0	136	2	24	0	24	0	8	0	1	0	0	0	34	0	16	112	13	21	0	0	0	0	12	26	0	57	0	0	0	20	35	0	0	8	85	39	0	28	42	1	0	233	0	8	173	0	7	0	0	0	0	122	1753	0	1	0	0	2	32	4004	36	0	0	0	0	6	0	0	2	0	14	0	0	0	68	10	0	203	0	0	0	0	2	0	29	0	29	2	0	0	0	0	0	0	177	0	64	0	9	7	13	141	49	3	32	52	0	0	18	0	1	0	0	0	0	0	13	0	70	14	0	3	7	0	6	15	7	0	0	5	0	76	7	12	72	82	0	25	24	18	0	0	4	0	0	0	1	4	2	14	0	0	0	0	0	0	0	0	1	0	0	11	0	0	0	864	0	0	0	0	12	0	2	6	11	0	0	0	9	32	1	24	1	0	9	0	0	0	0	0	0	1	0	35	0	0	3	2203	0	7	59	43154	5	15033	6	0	1223	4583	8806	40	771	144	28	0	3	3	7	7588	0	54	0	0	88	14264	0	8085	6	596081	0	4323	0	181	19	0	60	0	0	50	0	22	2	57	0	29	0	17	2	67	0	29	42	2415	0	48	84	270	32	63	0	259	145	16	4	0	34	2	2	8	0	0	0	1	1	27	236	0	37	45	0	0	0	67	45	14	1	2	0	0	3	0	0	0	6	1	0	9	0	0	0	0	0	130	55	37	50	0	1	43	69	3496	0	1920	48	9	2	0	45	109	0	6	0	5	0	81	0	0	0	0	0	115	176	0	0	0	0	0	0	0	0	0	0	0	0	0	0	3	0	2	4	0	0	0	0	0	0	0	0	0	10	0	0	0	32	1	0	0	98	0	0	0	0	0	0	0	0	0	0	10	0	0	0	1269	0	0	0	0	0	0	0	0	0	61	0	24	0	99	0	212	0	0	0	0	0	0	0	35	0	0	0	5	0	0	1	0	0	0	0	0	0	0	0	0	0	0	0	1	0	6	0	0	0	0	273	2	0	0	6	0	0	0	0	2	0	0	0	0	0	521	0	0	1	0	0	0	0	0	0	0	0	0	0	0	0	0	0	0	0	0	0	0	0	0	0	0	3	0	2	0	0	0	0	50	0	1	0	0	49	0	0	5	1	83	0	5	0	0	1	10	0	0	0	390	0	0	0	1	0	0	3	0	0	57	0	39	5	0	216	0	29	0	0	10	0	0	0	0	0	0	932	11	0	23	0	0	0	20081	0	0	0	0	0	32	1	0	383	0	244	0	5	0	0	0	0	9	0	0	1	0	0	0	0	0	1	0	0	0	0	0	0	0	0	0	0	2	0	0	3	0	3	0	0	4	64	3	0	0	3	22	0	0	0	0	0	0	24	0	0	0	0	0	1	0	0	33	0	0	0	0	11873	36	0	0	1137	1339	1	0	0	0	0	0	76	0	0	4	4	3	0	0	0	0	0	31	8	9	0	0	7	0	0	1	1	40	48	47	1	0	17	7	0	16	0	2	0	28	0	139	96	4	12	13	0	18	0	105	7	21	514	12	0	1	107	29	3	390	0	58	4	59	2	0	0	0	0	0	0	0	0	0	0	0	0	74	0	0	0	6	10	0	0	132	0	0	0	0	0	258	2	0	0	0	0	0	0	0	0	0	0	0	0	0	4	0	0	0	49	0	81	0	0	0	0	2	0	15	2959	0	0	0	0	0	76	0	0	0	0	0	0	0	0	0	0	0	0	0	0	0	0	0	0	0	0	0	0	0	3	0	0	0	0	0	0	0	0	2	0	0	0	0	0	0	0	0	1	0	0	0	0	0	0	0	0	4	0	0	0	26	0	77	0	11	3	745	0	0	36	437	1	17	166	0	491	25	7	32	11	3	11	0	29	52	104	155	20	53	31	41	1	3	8	2	16	70	15	2695	0	0	0	616	0	0	0	0	20	1	0	0	5	11	72	23	0	0	0	0	0	0	0	0	0	0	0	0	0	0	0	0	78	4	84	5	9	32	0	72	2	135	476	20	337	0	5	0	0	1	160	53	83	1133	4	6	14	12	39	0	64	0	64	13	2	6	5	16	294	715	0	9	40	8	0	9	0	0	136	0	157	40	10	10	236	2	14	2	1	0	9	145	0	0	44	0	23	158	331	11	2	6	0	27	116	235	73	209	17410	2	0	72	33	0	0	287	0	5	0	0	29	0	1	0	0	7	756	328	0	2	0	130	2	0	0	0	201	5	0	5	84	60	34	22	2	126	0	1	0	6	0	798	3	4	212	5	0	62	1	111	0	0	0	0	3	0	20	0	40	0	9	1	50	23	114	40	89	343	831	13	0	0	2	0	0	0	0	0	0	0	0	1	0	0	0	0	499	0	20	32	3	87	0	19	25	16	1	0	3	1	70	37	93	0	0	0	18	63	7	86	3	0	5	89	1	1	7	153	14	11	0	3	214	47	7	0	34	0	1	0	0	0	0	25	0	0	10	0	0	14	10	1	31	0	0	48	110	69	0	0	6	50	0	14	24	639	59	38	3	0	0	0	0	1	0	15	4	69	0	5	153	0	0	0	0	0	0	2	0	0	0	0	0	0	0	5	0	0	13	0	0	9	0	0	0	36	0	34	20	5	31	112	0	0	0	0	0	0	0	0	0	0	0	0	0	0	0	1	0	0	0	0	0	0	5	0	0	0	0	52	42	250	9	18	1	0	0	21	0	6	0	5382	4	0	63	9	30	99	0	404	0	21	1	5	70	0	0	0	3	2	5	0	0	0	0	4	27	13	0	9	0	0	0	7	54	0	7	84	73	214	2	23	0	0	0	0	0	4	18	1	10	71	10	0	0	0	1	0	86	0	15	6	167	208	0	211	74	36	5	31	4	5	0	0	0	2	1	1	0	6	2	0	7	0	4	0	168	16	53	60	0	0	85	13	21	27	0	18	6	0	93	0	0	0	0	0	0	1	5	0	349	13	28	39	12	100	232	1	40	49	0	17	892	12	8	14	0	0	0	49	1	64	1	0	96	41	0	0	0	0	3	0	1	7	62	11	0	7	2	0	6	1	0	1	0	3	6	17	16	5	0	0	1	21	100	1	10	12	781	0	12	42	46	22	0	92	78	7	8	0	0	70	7	31	56	46	7	11	55	95	5	43	2	1	0	0	0	0	0	0	4	3	0	1	0	9	24	0	0	62	105	133	0	83	12	0	0	0	97	0	0	4	25	214	62	109	1	0	0	0	0	0	46	81	30	30	0	0	9	0	0	0	0	5	0	3	3	0	41	0	3	7	2	3	0	6	6	31	46	64	1003	73	23	17	142	371	0	1	2	22	240	0	0	0	33	0	24	22	2665	0	0	0	0	0	0	0	1523	1246	2797	2534	1477	1724	76	2	7	6	0	0	0	148	374	1	16	0	0	0	38	0	0	0	0	0	0	25	30	0	0	28	9	29	109	6	0	3	0	0	0	0	131	0	0	0	0	41	0	70	0	0	9	6	43	13	28	24	79	137	31	0	39	0	158	0	6	0	0	0	10	28	1	0	0	0	1097	33	0	0	0	7	1	0	1033	0	0	4	0	4	0	74	0	0	33	1	0	33	0	37	36	1	67	0	0	0	0	4	130	21	0	19	44	9	0	0	46	493	0	2	6	0	5	76	14	0	53	21	1	2	0	0	0	27	0	0	0	18	0	0	0	3	0	0	0	341	1	0	0	0	0	0	0	0	0	0	0	0	32	0	1	0	18	0	36	103	0	0	0	0	0	1	38	0	0	0	2	5	573	0	0	53	138	820	45	0	277	100	46	68	1	0	0	3	0	0	146	1	3	0	161	0	0	5	0	0	0	0	96	0	0	0	1063	1	3	0	0	0	0	0	0	4	43	26	217	51	3	0	0	0	0	0	0	0	0	1	0	44	24	0	1020	435	0	0	1246	0	49	129	38	0	41	1	0	0	0	3	0	1	0	0	0	0	0	0	0	0	0	0	0	488	6	19	8	0	0	0	8	0	0	6	0	0	0	1	0	0	186	22	1	93	0	0	0	0	3	0	0	0	2	17	0	0	0	0	63	0	0	0	1	27	54	0	74	0	0	0	2	4	2	2	0	0	259	0	0	0	2	0	1	0	0	0	0	9	40	27	136	0	1	0	0	1	23	5	72	43	203	13215	128	134	316	34	5	120	601	0	0	3	0	0	0	2	0	0	0	0	0	0	3	0	9	5	0	0	6	0	0	6	0	0	0	0	0	1	34	0	0	3	17	0	0	0	12	1	0	11	74	175	0	0	0	0	1	0	0	0	1	0	0	0	8	8	0	0	0	0	0	1	0	0	0	0	0	1	0	8	0	0	22	0	4	0	0	0	1	1	8709	37	44	0	0	3	0	0	0	0	0	0	0	0	0	0	0	558	34	15	0	0	0	0	0	0	0	0	0	0	0	0	0	5	0	0	0	0	0	0	2	0	0	18	442	0	36	0	0	0	0	0	5	3	0	1	0	0	0	0	0	0	0	0	0	0	5	3	1	0	54	0	0	91	930	0	0	0	0	0	0	0	0	0	0	0	0	0	0	0	57	86	43	0	39	11	178	0	0	0	0	1	775	0	0	0	3	0	21	30	29	12	94	0	0	0	0	5	3	186	2	0	228	385	4	1	19	0	32	0	0	0	0	0	0	87	1	20	67	0	27	132	0	0	8	0	4	0	0	0	0	0	0	0	2	0	0	0	0	0	0	0	0	0	0	0	0	0	0	147	59	233	2	0	4	0	0	0	0	0	0	0	0	0	0	0	259	0	0	4	1	54	0	0	15	32	30	0	0	15	7	5	32	3	50	24	28	13	57	37	0	24	211	0	6	1335	10	6	3	2	4	21	0	0	0	0	0	0	0	0	1143	0	0	5	0	0	4	49	1	1952	0	0	11	31	0	6	42	1	0	5	2	39	0	0	15	65	0	0	3	0	106	3	5	8	4	0	28	45	16	184	0	1	0	0	0	0	0	5	0	0	0	0	0	0	0	0	0	11	0	8	7	620	0	0	1	11	291	0	7	0	0	0	0	0	1	0	0	121	3	0	107	0	9	102	0	0	0	0	1	54	4	2	22	0	372	9	0	6	0	0	0	1	0	2	7	0	0	0	0	0	0	0	1	2	591	36	0	13	0	30	1	0	1	3	10	2	66	0	0	0	101	62	0	12	32	1	69	225	1	132	8	13	8	0	0	7	1561	1	0	10	0	45	24	9	5	37	0	0	381	72	42	1	5	1	140	7	12	6	31	0	0	0	12	1357	2	23	7	0	0	1520	375	42	1327	0	12	518	1	19	0	17	71	7	38	68	28	0	0	19	60	10	2	3	0	32	0	11	80	73	0	0	75	28	3	0	0	0	3	16	0	0	0	12	0	1	74	11	7	0	92	4	0	0	14	54	14	6	0	0	0	0	22	19	28	0	50	0	4	0	0	0	0	0	8	111	0	29	42	5	4	35	2	2	0	6	11	0	0	57	83	1	65	22	0	0	47	0	70	1	420	0	5	185	0	35	1	0	0	0	38	1	1	4	0	26	0	0	1	0	3	2	0	0	21	0	0	46	7	23	581	2	12	32	93	9	4	13	13	3	0	1	0	5	0	21	28	4	0	13	354	19	0	0	0	0	0	0	0	0	8	816	4	0	9	0	0	99	154	16	90	0	32	3	23	5	17	0	22	91	0	31	0	54	0	179	0	135	33	89	5	22	20	48	32	22	0	0	2	0	12	7	214	2	4	125	16	14	15	63	6	2	6	123	1	0	45	184	12	12	12	0	0	0	301	0	0	39	0	122	28	0	195	0	0	7	0	7	0	15	0	7	5	1	262	795	13	3	0	1	30	3	0	81	0	89	0	197	69	209	7	0	0	90	12	113	1	1	0	17	0	26	143	88	35	1524	93	41	0	5	0	0	0	0	0	0	0	0	0	0	0	63	3	0	0	0	0	0	0	0	0	0	0	0	0	0	10	0	0	0	0	0	0	0	0	0	0	0	0	0	0	0	0	0	0	0	0	0	0	0	0	0	0	0	0	0	0	0	14	0	0	0	0	0	0	0	0	0	0	22	0	0	3	0	18	0	0	0	0	0	0	0	3	0	0	0	0	65	273	0	0	1	1710	24	9	27	6	15	16	9	61	14	0	0	0	0	0	0	0	0	25	0	0	0	6	0	0	0	1	0	0	0	0	0	0	0	0	0	0	0	32	8	0	0	9	0	0	9	1	2	42	0	0	0	0	70	0	0	0	0	12	0	0	199	3	1	7	1	132	24	0	0	0	1	1	0	0	0	0	1321	2	122	0	1	3	1	1	0	30	0	19	0	0	1	0	0	0	0	5	0	10	0	0	0	43	0	31	8	0	0	0	0	0	0	0	25	0	434	8	168	160	51	8	0	14	3	0	11	1	0	0	224	13	18	0	0	0	250	0	0	83	0	84	1	11	0	0	117	8	0	1	4	0	48	0	0	0	0	6	3	16	0	0	0	0	0	0	0	0	0	0	0	0	155	0	2	0	5	566	85	763	22	96	0	0	2	22	0	0	0	0	0	0	0	0	0	0	2	0	0	2	0	0	0	0	0	0	0	0	0	277	0	0	1	2	0	0	0	0	0	0	0	0	0	0	0	0	0	0	0	0	0	0	0	0	0	0	0	36	58	0	0	0	0	0	0	0	2	3	0	0	0	0	0	0	0	0	0	0	0	0	0	0	0	0	0	4	0	0	9	0	1	0	0	0	0	0	0	1	0	0	0	0	0	0	0	3	0	0	0	1	0	0	495	298	54	210	83	30	61	0	0	6	0	0	0	0	6	1	2	0	0	0	0	0	0	0	0	0	0	0	0	15	2	0	0	0	0	0	0	0	0	0	1	56	49	3	0	6	0	0	0	0	0	0	0	0	0	23	5	0	0	0	3	0	0	116	0	1	1	5	0	0	0	0	0	0	1	344	48	607	0	0	1	0	0	0	0	4	3	0	4	0	0	0	53	0	0	0	0	0	0	0	0	0	0	0	0	0	4	0	0	0	0	1	0	4	1178	46	58	9	372	185	0	0	0	2	0	0	0	0	0	0	38	15	0	0	0	0	20	0	0	0	0	0	0	0	0	0	0	0	0	4	0	0	0	4	1	0	0	0	0	3	0	52	0	0	0	0	0	0	0	0	0	0	6	0	0	0	1	0	2	3	0	0	1	0	0	0	0	0	0	0	0	0	0	56	81	0	0	0	0	0	7	0	0	1	0	0	0	0	0	0	0	0	300	0	0	0	0	0	0	0	0	0	0	3	0	1	20	0	0	0	0	4	61	2	2	97	47	30	10	0	6	3	0	0	5	0	0	50	0	0	0	0	17	0	0	0	0	4	67	0	0	0	0	1	7	8	0	0	37	0	0	3	0	0	0	24	0	0	3	0	0	0	0	0	0	0	3	0	0	0	0	0	0	0	0	1	0	0	0	0	0	100	0	0	0	0	0	0	0	0	0	0	0	39	0	0	0	0	0	0	15	0	0	40	0	0	0	0	0	0	0	0	0	0	0	0	0	0	0	0	0	0	0	0	0	0	0	0	0	0	32	0	55	0	25	10	2	696	72	2	0	5	0	60	29	2	21	0	0	0	0	0	0	0	0	0	0	0	0	0	0	0	0	8	11	14	0	0	0	0	8	0	0	0	37	76	0	0	1858	32	0	0	0	0	0	0	0	0	8	0	0	0	0	0	3	0	0	0	0	0	0	0	0	0	0	0	0	0	0	0	0	8	60	4	0	0	0	0	0	9	0	0	0	0	0	0	0	1	0	0	0	2	0	0	55	0	5	0	0	3	1	0	0	0	0	0	0	0	0	0	187	0	0	0	0	5	0	0	1	0	2	0	0	1	0	24	0	0	0	0	906	0	0	0	0	0	0	0	0	0	179	292	0	3	0	0	0	0	0	4	0	0	3	0	0	0	0	0	0	0	0	0	0	0	0	6	0	0	2	6	0	4	0	0	0	0	0	0	0	0	0	0	0	13	1	0	0	0	45	6	4	3	26	0	0	0	0	4	5	4	0	39	0	2	30	1	0	2	0	0	0	0	0	0	0	1	0	0	0	0	0	1	0	0	0	0	0	0	0	0	0	1	0	0	0	0	0	0	0	0	0	0	0	0	0	0	0	0	0	0	0	0	0	0	0	0	0	0	0	0	0	0	0	0	0	0	0	0	0	0	4	0	0	0	0	0	4	0	0	0	0	2	0	0	0	0	0	0	0	0	0	0	0	0	1	0	0	11	0	0	0	0	0	0	0	0	0	0	0	0	0	0	0	0	0	0	1	0	0	0	0	0	0	0	0	0	0	0	0	0	0	3	0	0	0	0	0	0	0	28	17	0	0	0	0	0	0	0	0	0	0	0	0	0	0	0	0	0	0	0	0	0	0	0	0	0	1	0	0	0	0	0	0	0	0	0	0	0	0	0	0	0	0	0	0	0	1	0	0	0	0	0	2	0	0	0	0	2	0	0	0	0	0	0	0	0	0	0	0	0	0	0	1	0	0	0	0	0	0	0	1	1	0	0	0	0	0	0	0	0	0	2	0	0	0	0	0	0	0	0	3	0	0	0	0	0	0	0	0	0	0	0	0	0	3	0	0	0	0	0	0	0	0	0	0	0	0	0	2	0	0	0	0	0	0	0	0	0	0	0	0	0	0	0	175	12	0	0	0	0	0	0	0	0	1	0	0	0	0	0	0	0	0	0	11	0	0	0	0	0	0	0	0	0	15	55	0	0	4	0	0	0	0	0	0	0	0	0	13	102	0	0	0	0	0	0	104	0	21	1	0	0	0	1	0	0	0	0	0	232	0	0	0	0	0	0	0	0	0	0	0	0	0	0	0	0	0	0	0	0	0	0	0	0	7	0	0	0	0	1	0	0	0	21	41	0	0	0	0	0	0	0	0	0	0	0	48	0	0	0	0	0	0	0	3	0	0	8	9	6	0	0	15	0	0	0	0	0	0	0	0	0	0	0	0	1	0	0	0	0	0	0	0	0	0	0	0	0	0	0	0	0	0	0	0	0	0	0	0	0	3	0	19	1	0	0	0	0	0	0	1	0	0	0	0	0	0	1	0	0	0	0	0	0	0	0	0	0	0	0	0	0	0	0	0	0	0	0	0	0	0	0	0	0	0	0	0	0	0	0	0	0	0	0	0	0	1	0	0	0	0	0	0	0	0	0	0	39	0	0	0	0	0	0	0	1	18	0	0	0	0	0	0	0	0	0	0	0	0	0	0	0	0	0	0	0	0	0	0	0	0	0	0	0	8	0	0	0	0	0	0	0	0	0	0	0	0	0	0	0	1	0	2	0	0	85	92	0	0	0	3	0	2	2	0	7	0	0	0	0	8	0	0	0	0	0	0	0	0	0	0	0	42	646	137	0	0	6	0	0	149	34	0	1	18	0	31	11	0	0	0	0	3	0	0	239	68	258	8	2	13	0	177	0	0	28	25	0	8	56	0	0	0	0	71	171	0	0	0	0	12	25	40	0	0	18	28	24	116	0	0	0	0	0	4	0	0	0	0	0	0	1	1460	0	0	0	0	1	0	0	0	0	0	4	0	0	1	1	0	0	0	0	0	0	0	0	0	0	0	0	0	0	0	2	0	0	0	0	0	0	5	47	0	2	10	4	16	34	23	9	0	0	0	0	2	7	0	0	0	0	0	0	0	0	10	0	0	0	0	0	224	0	3	0	1	5	75	0	0	0	0	0	14	66	140	55	97	0	4	18	15	0	0	0	0	0	0	0	0	0	0	0	0	0	0	0	7	0	0	0	0	0	5	0	0	34	0	39	0	0	0	0	0	0	0	0	0	1	0	0	0	0	0	0	0	0	0	0	0	0	0	0	0	0	0	0	0	0	0	0	0	3	0	0	0	0	0	0	0	0	0	0	0	0	0	0	0	0	8	0	0	0	0	0	0	0	0	1	0	0	0	1	0	0	0	0	0	0	0	0	0	0	0	0	0	0	38	0	0	1	0	0	0	1	0	0	0	0	0	0	2	0	0	0	0	0	0	0	0	0	0	0	0	0	0	0	0	0	0	0	0	0	0	0	0	0	0	0	0	0	0	0	0	0	0	0	0	0	5	0	0	0	0	0	0	0	0	0	0	0	0	0	0	1	1	77	0	0	1	0	0	0	7	0	0	0	0	0	0	0	0	0	0	0	0	0	0	0	0	0	0	0	0	0	2	0	0	0	0	3	0	0	1	0	0	0	0	19	0	0	0	0	0	0	0	0	0	0	0	0	0	0	12	0	0	0	0	0	0	0	0	0	0	13	20	9	0	0	0	0	0	0	0	0	0	0	0	6	0	0	0	0	0	1	0	0	0	0	0	0	0	0	1	0	0	0	158	0	0	0	0	0	0	2	0	0	0	0	0	0	0	0	0	0	0	0	0	0	0	0	0	0	0	0	0	0	1	0	0	0	0	0	0	0	0	0	0	0	0	0	0	0	0	0	0	2	0	0	0	0	0	0	0	0	0	0	1	0	0	0	0	0	0	0	0	0	0	0	0	0	0	2	0	0	0	0	0	0	0	0	0	0	0	0	0	0	0	0	0	0	0	0	0	0	0	0	0	0	0	0	0	0	0	0	0	0	0	0	0	0	0	0	0	0	0	0	0	0	0	0	0	0	0	4	0	0	0	0	0	0	0	0	0	0	0	0	10	0	3	0	0	0	0	0	0	0	0	0	0	0	3	0	0	0	0	1	0	0	0	0	0	0	0	0	0	0	0	0	0	0	0	0	0	0	0	1	0	0	0	0	0	0	0	0	0	0	0	0	0	0	2	0	0	0	0	1	0	0	0	0	0	0	0	0	0	0	0	0	0	0	0	0	0	0	0	0	0	0	0	0	0	0	0	0	0	0	0	0	0	0	0	1	0	0	0	0	0	0	0	0	0	0	0	0	0	0	0	0	0	1	0	0	0	0	0	0	0	0	0	0	0	0	1	7	271	152	1	12	0	6	55	17	0	21	0	39	144	1	36	432	27	155	0	0	1195	0	0	0	0	11	1	0	0	0	0	0	0	0	0	0	0	0	3	0	0	0	0	0	0	0	0	0	0	0	0	0	2	0	0	0	4	0	15	0	0	0	0	5	0	0	0	0	0	0	0	0	48	74	23	0	0	4	1050	1	1	0	3	0	10	19	0	76	0	0	1	0	0	0	0	0	0	0	0	1	0	0	0	0	0	0	0	0	0	0	0	0	0	0	0	0	0	0	0	0	0	0	1	0	0	0	0	0	0	0	0	0	2	0	0	0	1	0	0	0	1	0	0	0	0	0	0	0	0	0	0	3	3	0	0	0	0	0	0	0	2	1	0	0	0	0	0	0	0	0	0	0	0	0	0	0	0	0	0	0	0	0	2	0	0	0	0	0	0	0	0	15	0	0	0	0	1	0	0	0	0	0	0	9	1	0	0	0	0	0	0	0	0	0	0	0	0	0	0	0	0	0	0	0	0	6	0	0	0	0	0	104	0	0	1	0	0	0	0	0	0	0	0	0	0	0	0	0	0	0	0	0	0	0	2	13	0	0	0	0	46	0	0	0	0	0	0	0	0	0	0	0	0	0	0	0	0	3	0	0	0	0	5	0	0	0	0	0	0	0	0	0	0	0	0	0	0	0	0	1	0	0	0	0	0	0	0	0	0	0	0	0	0	48	39	4	9	0	21	0	0	0	0	0	0	0	1	0	0	0	0	0	6	0	0	0	2	0	0	0	0	0	1	36	3	53	0	0	227	0	66	92	0	0	0	0	0	0	0	0	0	0	0	0	0	0	0	0	0	407	42	9	0	0	0	0	0	0	0	0	0	0	0	0	0	0	0	0	0	0	0	0	0	0	0	0	2	0	0	0	0	0	0	0	0	0	0	0	0	0	0	0	0	0	0	0	0	0	0	0	0	0	0	30	157	231	0	0	0	0	0	0	0	0	0	0	0	0	0	0	0	0	6	18	15	4	3	31	0	0	0	37	0	5	0	0	23	85	0	303	0	0	0	0	1	59	1	0	0	186	11	11	0	0	63	50	709	298	6	0	77	58	0	5	33	43	28	0	1	8	107	12	372	1	0	3494	1396	0	8	0	0	8	2	9	90	120	0	50	0	33	6	21	6	15	0	66	0	0	0	7	8	32	0	316	1	8903	6	1	315	29	0	27	150	22	14	64	42	114	169	0	0	0	0	0	0	0	0	0	0	0	0	19	20	55	3	2	11	4	0	983	24	0	218	116	15	155	104	0	0	0	4	1456	2566	1088	2985	13	1117	33	132	5	62	0	0	6	34	2	4	0	0	0	0	3	0	0	0	1	0	0	0	0	0	23	12	1	8	11	0	31	0	1441	36	108	5	0	181	1141	1	0	0	0	0	0	0	0	0	0	416	64	0	113	251	79	50	0	2	56	444	76	10	27	0	0	0	3	3	0	0	0	0	0	0	0	0	0	0	0	0	0	0	2	36	598	238	38	3	0	0	0	0	0	0	2	2	43	39	65	13	0	0	0	1	23	2	1	2	20	19	124	0	0	0	35	5	56	1	4	2	205	55	84	23	6	0	0	5	303	1	1	1	0	85	0	4	6	12	1	0	0	46	1	0	2	1	19	38	0	6	58	0	102	7	0	0	410	18	3	87	12	1	0	1	9	10	3	15	58	0	63	0	65	0	1	0	15	86	0	70	0	0	20	3	18	271	1	14	3	0	0	47	0	0	4	7	11	0	0	0	0	64	3	0	0	11	50	0	9	9	72	8	0	54	0	0	25	11	2	58	32	0	240	553	0	14	132	1	0	5	80	1	4	15	0	88	106	0	36	5	14	19	39	6	34	0	58	0	0	18	31	40	38	5	288	15	0	0	1	1	0	0	31	80	0	0	0	36	12	9	40	10	5	37	0	0	316	12	236	134	0	0	0	0	108	29	2	0	1	0	319	0	268	1	86	0	15	0	0	22	16	3	79	45	1779	6	0	0	0	0	247	14	3	1	3	0	22	84	26	0	0	0	37	16	0	0	0	0	117	15	48	144	1	12	12	134	11	8	7	4	6	151	10	164	71	6	0	2	0	12	4	92	0	6	64	0	5	130	0	73	9	73	81	0	46	0	0	5	45	0	9	2	0	0	16	36	17	132	123	57	3	6	10	43	9	0	0	0	1	0	25	0	0	0	0	84	408	1	0	4	0	19	1	57	11	0	5	167	0	0	77	0	0	0	0	0	0	1	9	0	6	0	9	18	0	0	0	0	0	0	0	0	43	0	17	0	100	0	0	0	0	0	0	16	0	0	273	1	0	0	21	1	0	0	43	0	0	0	0	0	0	6	0	0	262	59	4	63	13	46	0	7	0	3	3	0	7	0	0	0	2	0	16	30	186	1	3	27	27	2202	3	118	118	10	11	162	6	103	0	0	0	43	0	4	87	13	11	16	34	9	13	25	0	3	0	0	163	0	0	49	54	8	29	0	766	77	4	3	21	99	73	6	0	6	10	18	35	0	73	27	58	58	157	0	14	11	0	0	8	4	47	94	0	0	117	23	4	24	9	0	59	18	13	94	7	5	0	118	0	2	0	0	0	0	47	0	15	56	4	5	13	10	58	0	0	1087	0	3531	83	8	46	10	1	0	4	0	3	0	0	1	0	0	26	126	0	0	0	0	0	3	531	9	41	9	0	31	41	48	0	20	0	0	0	0	1	18	351	22	22	1	0	19	28	1	44	17	43	0	1	16	3	14	0	0	0	0	1	0	27	7	19	6	31	20	0	24	42	71	0	0	4	6	20	0	6	0	51	0	1	0	6	0	3	0	6	322	2	22	0	499	15	25	13	1313	1	0	0	0	0	14	6	62	1318	11	0	198	6	0	10	91	0	0	10	10	3	39	1287	4	15	10	215	1	308	0	0	783	143	5	39	28	33	52	11	12	40	0	0	197	0	0	0	0	0	0	0	0	5	0	0	0	0	0	0	0	0	8	0	0	0	1	15	7	0	0	0	266	1130	12	34	109	22	61	0	3	54	107	152	0	0	0	10	8	36	630	62	0	63	0	0	2	0	0	1198	90	4	4	0	0	0	0	4	40	88	195	0	0	0	22	5	23	0	9	2	0	0	0	0	0	17	2416	8	0	45	20	0	0	1	0	24	65	3	36	0	0	0	0	57	11	0	138	116	25	0	0	36	4	0	1	0	5	213	54	1	6	96	94	6	0	28	13	2	45	17	28	0	96	0	0	14	0	400	810	16	16	124	1	0	3	14	119	22	17	639	6	17	102	308	20	198	65	80	128	10	4	284	107	6	15	14	0	0	355	59	173	27	0	2	2	2	12	71	53	0	115	880	30	119	7	0	0	17	55	2	161	1	8	68	150	6	17	15	17	1638	64	421	0	0	5	4	0	3	55	5	15	3	2	12	1	0	10	0	253	0	1	3	0	0	1	11	0	10	38	97	887	1070	357	8	0	24	24	8	17	6	2	15	16	85	0	0	0	20	0	0	0	0	0	0	1463	53	0	39	107	0	3	27	38	1	0	4	0	0	0	1	555	711	26	5	3	88	2	42	109	2	40	0	0	19	5	56	34	2	15	6	57	0	5	1	13	73	32	16	132	13	21	16	0	0	0	0	7	2	5	80	31	8	0	0	32	56	2	26	0	30	0	0	1	1	28	0	0	0	0	81	128	1	0	4	0	0	0	0	0	20	0	0	6	2	0	0	0	0	1	0	30	0	6	87	51	5	0	0	0	35	0	19	646	63	2	0	5	29	1	100	0	0	10	11	11	63	3	79	8	0	37	14	0	4	1	0	0	0	0	19	5	351	1	19	41	0	3	73	2	16	72	171	0	0	2	4	24	38	69	0	11	41	1	22	0	1	0	2	0	43	74	56	12	16	4	51	97	2	19	0	54	120	0	16	117	196	261	10	0	17	6	3	9	36	36	38	0	14	21	0	60	10	0	0	679	47	4	4	25	4	6	0	47	0	8	2	62	0	0	7	1	0	0	4	6	8	1	620	0	8	601	0	1	1	3	125	0	16	0	0	0	5	6	0	0	21	0	0	0	18	0	26	0	0	2	0	0	0	3	57	10	36	26	4	17	14	4	93	42	57	218	20	0	0	13	27	98	73	8	40	0	0	1	1	2	24	15	145	74	10	0	1	31	1	0	0	5	13	18	11	4	0	5	4	0	0	19	6	8	68	20	0	9	0	50	16	0	8	0	0	4	0	0	0	2	0	0	11	9	162	15	45	32	26	7	0	121	1	0	1	14	29	112	14	0	19	0	7	326	0	1	308	150	4	0	0	13	66	0	6	0	11	121	43	0	1402	10	11	46	0	0	0	34	5	31	199	0	460	12	85	9	0	0	275	178	7	77	67	0	0	1	1	0	0	3	0	0	5	18	16	1	1	17	1	0	42	39	0	0	0	0	0	28	0	37	1	8	4	0	120	7	58	3	0	12	133	0	85	29	294	1285	1	8	48	10	0	4	0	187	6	0	0	179	10	0	13	2030	118	25	29	0	19	0	0	370	5	0	35	0	95	55	101	54	2	55	11	83	0	0	0	4	0	453	2	86	60	313	0	0	0	2	0	5	8	15	69	0	3	1	0	0	0	5	0	1	0	0	48	7	0	260	1	0	3	11	124	31	1	0	0	0	49	0	0	0	55	6	8	15	0	4	0	0	16	0	4	0	31	39	29	75	36	0	33	0	5	0	28	38	261	139	0	5	0	0	44	246	21	80	37	92	0	0	10	0	0	3	0	0	0	0	0	0	0	0	0	0	0	2	0	13	35	44	7	0	0	5	510	0	0	55	0	205	363	34	0	0	16	1	0	0	0	3	0	135	0	32	0	0	40	7	227	8	33	0	0	0	1	26	0	0	0	0	0	1	0	0	0	0	2	0	0	0	6	0	14	0	29	9	2	4	0	0	10	33	0	7	5	6	8	139	18	19	34	11	199	28	72	0	93	44	0	0	22	66	78	0	206	13	22	5	55	19	14	0	0	0	0	0	0	1	11	31	0	0	0	0	0	0	3	0	25	6	79	426	0	23	1	25	3	0	0	0	2	4	0	0	0	0	0	8	2	2	58	0	0	31	0	2	0	67	0	0	62	0	1	0	10	10	2	2	4	0	0	0	0	0	0	0	0	0	8	0	1	63	44	1	0	3	0	32	26	106	109	0	22	75	33	0	0	0	0	0	0	3	0	757	0	0	133	0	13	2173	0	0	21	0	0	26	827	8	3	9	15	0	12	0	21	104	0	0	0	0	103	1	89	5	0	0	2	19	0	1	4	7	5	39	26	0	0	0	4	66	0	54	9	461	1	0	0	0	161	0	4	0	0	654	0	0	0	0	0	11	36	0	0	1	0	5	0	3	8	2	1	23	0	0	474	3	0	0	0	5	87	49	7	1851	35	15	1	0	0	0	61	23	47	15	0	0	0	49	3	4	4	19	1	8	11	24	31	8	3	1	0	140	4	278	3	3	96	4	0	0	25	3	0	11	0	20	0	30	0	21	43	84	24	0	0	2	0	54	2	0	0	16	163	0	0	4	0	0	10	8	0	0	52	47	8	541	29	30	0	1	0	0	0	37	21	0	42	4	0	5	129	280	4	0	137	80	1	3	1557	1	0	0	0	1	0	8	0	1	609	0	0	6	6	14	31	2	3	232	0	0	0	7	0	1	0	0	13	0	377	0	0	0	0	71	0	0	0	0	0	0	0	46	0	0	6	83	0	7	6	15	11	20	0	0	0	3	18	56	0	23	0	0	13	0	0	0	0	0	0	0	0	0	0	0	28	0	7	0	42	605	0	0	9	0	0	0	0	0	8	0	12	0	8	4	0	0	0	0	0	0	7	0	0	3	0	16	6	0	0	1	10	35	0	0	6	46	832	1	0	0	0	0	53	79	7	8	22	1	12	144	21	43	7	0	0	18	198	24	10	0	120	6	13	28	65	5	86	84	27	0	0	1	16	3	46	1	7	0	0	0	0	0	0	0	0	1	2	0	174	43	108	319	0	0	0	54	27	55	9	1	6	0	110	11	43	14	22	1	31	0	0	7	0	0	0	0	9	2	0	320	4307	8	0	44	8	586	1	15	320	18	1	21	0	188	67	0	0	0	1339	13	267	0	0	81	1	0	28	6	1	4	0	232	13	85	9	32	7	2	46	2	0	0	39	12	0	24	0	1707	11	9	4	172	76	0	14	0	2	0	0	2	5	0	23	20	35	22	76	20	0	19	13	0	0	5	8	3	7	2938	3	0	50	77	1858	0	19	2	1	2	3	0	0	0	0	0	0	0	3	2	17	6	3	15	0	0	0	3090	2	178	2	24	0	0	0	35	0	61	0	0	0	14	0	43	103	0	0	158	35	226	88	0	0	0	16	6	1	3	30	2	12	17	284	2	5	100	0	0	1294	18	2	49	104	6	6	0	49	53	0	5	0	0	46	0	25	5	0	19	242	0	34	8	0	53	0	0	0	1	43	0	46	0	18	0	0	2	2	37	34	17	39	1	0	0	0	0	0	10	9	2	2	6	30	101	20	32	0	14	2	20	20	4	9	894	34	2	0	0	43	94	0	0	45	3	0	1	4	25	0	20	15	16	4	0	0	0	0	0	43	48	0	2	0	3	2	44	77	244	26	5	55	1487	120	0	0	0	1	1	0	0	232	1437	0	19	102	682	8	46	0	48	121	0	14	3	6	14	21	808	0	160	0	1	4	40	4	5	0	0	2	1859	7	5	0	3	0	0	0	0	90	0	7	0	0	226	7	29	2	1	79	25	91	40	9	5	15	47	34	27	25	0	0	1	11	6	0	0	0	0	3	0	0	1	145	1	0	3	127	0	15	5	7	0	21	31	12	5	0	220	0	0	0	0	0	0	0	0	1	0	130	0	18528	0	11278	3227	10	0	0	19	0	10	63	1	0	0	0	0	8	26	9	10	6836	1618	1967	0	3	47	4	0	0	5	0	7	100	12	252	0	232	0	109	18	7	0	0	1	0	0	28	123	0	9	58	0	322	1	344	80	2	9	0	0	329	4	3	0	0	10	164	11	0	42	0	18	3	2	15	1	5	61	0	0	73	8	4	436	0	0	2	65	29	25	5	20	19	2	71	2	0	6174	4686	40	0	0	3	84	0	17	53	0	0	0	71	63	66	61	19	0	0	0	0	0	80	21	21	80	0	305	916	0	0	0	0	0	0	4	0	5	11	0	1	0	6	23	0	0	102	1	15	9	147	13	26	0	0	0	1	0	1	0	0	11	4	58	0	67	0	54	12	0	0	0	0	0	0	12	81	9	26	0	28	11	34	0	41	0	36	0	0	0	0	0	17	0	5	26	34	0	5	1	0	1	0	1	4	0	34	9	28	50	15	3	17	0	0	15	38	1	4	69	0	5	3	3	1830	0	109	0	29	0	6	35	0	0	42	37	0	1	0	397	890	3	0	55	3	0	110	35	12	216	0	82	82	0	0	80	16	1	16	14	5	0	0	2	0	0	42	7	0	0	8	0	45	6	0	0	1	0	0	1	14	1	37	0	0	0	1	1	0	0	2	8	0	8	0	0	1	3	10	56	159	0	0	84	159	0	0	0	1469	1	28	9	12	107	11	0	26	5	0	10	6	12	2	9	2	0	0	0	23	57	0	20	2	100	0	5	4	13	0	232	24	67	0	1	0	0	0	0	57	3	0	0	0	3	0	0	86	11	600	3	33	21	235	0	0	0	0	14	2	130	29	1	0	0	0	0	32	206	0	1	122	0	0	0	0	1	11	1	10	3	0	11	30	23	0	3	0	0	1524	15	346	2	0	0	0	0	0	0	5	0	0	134	0	11	28	66	3	0	0	18	119	0	0	0	6	24	0	2	47	2	45	13	0	0	26	108	4	14	0	0	0	0	0	1	17	0	0	0	0	0	53	4	25	0	0	0	0	19	2	0	0	0	0	0	0	7	1	432	138	55	197	13	0	0	0	1	0	0	0	0	0	0	0	0	0	0	0	0	2	226	2	0	0	1	0	0	0	5	4	0	0	12	16	31	33	34	0	8	1	25	3	7	921	0	0	3	25	2	66	3	1	269	0	28	2	0	0	0	0	0	23	0	0	2	12	4	16	121	0	7
"SAMN10862744"	40	0	0	0	0	0	0	0	0	0	4	52	2299	51	7	0	0	0	0	0	0	0	0	0	0	12	4	2	144	32	0	49	43	0	2	4	3	9	3	4	10	7	134	103	19	8	17	0	0	0	6	1	45	4	0	11	2467	39	15	32	0	0	1	5	0	30	0	0	0	5	59	0	53	0	2	0	0	328	0	0	54	0	0	0	131	0	0	0	0	0	0	0	0	0	0	28	202	2	0	38	21	42	39	1	0	86	4	37	11	0	3	0	113	1	1	3	2	10	0	0	0	24	6	18	0	0	2	1	0	0	6	972	0	0	4	0	0	2	4	10	3	7	13	4	100	2	7	5	0	0	3	35	0	19	0	64	5	52	13	10	4	0	7	2	62	43	3	4	0	58	33	0	11	21	71	176	66	6	38	0	0	5	15	0	0	42	0	19	2	0	10	0	0	20	83	13	1	0	42	94	43	16	1	10	4	0	1	0	0	5	0	89	5	1	10	0	2	0	23	187	14	1	9	83	3	0	3	0	0	20	0	0	0	58	1	1	13	5	1	0	0	3	0	0	1	234	26	2	6	16	0	13	7	0	2	0	20	33	109	0	0	0	1	0	0	0	0	1	0	0	0	0	0	0	0	27	5	0	0	0	0	0	0	0	0	7	12	0	3	0	1	0	0	1	5	26	0	0	0	50	171	5	1	14	1	9	6	0	706	0	12	5	0	159	0	7	41	36	2913	0	9	151	0	73	33	0	0	0	15	0	0	3	0	0	0	0	0	0	0	0	0	47	4	3	4	7	0	0	51	20	0	6	1	11	37	9	44	22	0	182	100	0	0	0	1	0	41	24	7	0	0	1	0	3	0	0	0	16	0	0	18	11	0	7	1	0	0	92	2	2	35	14	0	619	0	0	74	0	280	0	0	0	93	6	14	2177	0	18	0	10	4	0	93	0	0	0	0	0	0	0	1	31	0	1	6	14	1	21	3	0	40	155	3	8	30	18	5	6	8	36	0	8	21	9	47	8	96	63	6	35	24	3	40	12	68	188	0	32	4	8	0	0	29	17	0	2	7	0	1	0	12	7	26	0	2	0	9	0	0	0	2	3	16	1585	0	44	0	0	114	4	8	7	1	3	0	0	4	12	4	33	7	9	0	0	4	0	45	790	0	2	3118	0	0	5	0	0	10	0	198	1	9	11	0	0	0	12	2	0	0	73	49	50	10	110	5	0	7	9	0	236	39	8	163	0	21	0	142	17	60	13	21	15	2	1	3	1	69	107	2	0	102	6	12	0	0	5	40	0	28	4	3	1	237	0	110	26	12	0	0	1	54	0	0	21	692	0	20	26	84	10	0	0	0	23	22	1	38	195	24	5	439	13	108	0	0	0	8	17	24	12	2	0	33	12	27	4	7	0	51	4	22	90	47	2	20	0	47	11	0	0	1	0	35	18	0	0	8	8	13	13	0	0	0	3	0	0	0	10	17	81	0	1	12	2	46	3	12	0	60	0	0	6	17	5	0	0	51	0	0	1	0	0	0	0	0	12	1	0	3	0	0	30	22	127	2	24	43	0	20	522	0	0	20	65	17	0	9	76	0	19	2	0	1	7	2	0	0	9	8	14	85	0	292	31	0	70	3	65	88	1249	0	59	0	1	6	0	0	0	0	0	10	1	21	0	30	11	1	4	0	0	0	0	0	0	25	0	2	12	11	0	2	8	1	0	0	39	224	7	0	0	784	0	1	29	78	1	1	0	0	163	7	69	4	4	2	0	127	0	28	43	48	0	16	0	0	0	53	3	0	0	0	0	12	0	1	15	40	0	3	28	0	0	23	0	0	0	0	0	0	15	0	7	37	0	0	0	3	0	0	13	358	0	42	0	0	0	4	0	0	0	0	0	2	4	0	0	0	0	0	0	0	0	0	0	0	0	0	0	0	0	0	0	0	0	0	0	0	7	0	0	0	56	0	128	2	50	11	924	500	9	0	10	0	219	0	0	0	12	15	2	0	18	1	10	1	10	1	19	35	0	80	125	0	20	1293	0	7	165	7	0	0	63	4	15	12	10	0	0	0	0	67	20	86	36	26	0	1	11	9	5	38	37	17	8	36	0	18	5	2	1442	12	4	0	4	1	3	0	5	0	26	0	5	0	0	2	0	34	24	3	9	21	225	0	2	116	0	6	241	33	0	22	1	0	10	130	0	0	10	0	0	15	11	71	0	0	0	48	0	0	2	2	125	8	25	0	10	1	0	70	35	15	0	0	0	0	0	25	0	9	0	0	1512	2098	7	33	27	2	5	16	3	0	26	81	27	7	48	1	0	0	0	4	0	0	24	0	0	0	61	2	34	13	1	112	48	63	0	0	132	0	2	0	177	0	0	87	2	11	16	63	329	3	6	0	35	1	4	55	0	20	72	0	1	37	11	0	17	4	17	49	0	0	6	0	0	0	0	0	0	0	2	0	0	102	0	0	14	2	24	0	0	1	15	62	0	0	5	2	20	15	0	207	30	0	11	0	0	0	0	12	0	3	84	22	89	0	232	0	0	0	1298	375	9	0	5	4	10	0	8	7	9	0	0	0	0	0	1	10	7	1	0	1	23	23	0	5	12	10	0	107	48	421	0	0	0	66	7	0	790	0	0	0	0	0	94	5	4	10	3	7	0	44	0	2	40	0	0	63	29	15	0	1	36	337	13	32	25	18	18	0	18	0	0	90	4	3	0	83	0	0	50	0	45	15	69	0	0	2	1	0	0	7	10	2	0	15	678	0	3	7	16	1	8	0	0	0	0	1	25	3	11	40	0	4	4	33	2	1	299	9	0	0	23	79	0	13	0	0	165	47	5	6	10	0	0	29	32	21	0	0	0	2	23	121	5	328	2	3	0	0	0	1	98	1	10	34	0	0	0	112	9	0	3	1	16	9	21	84	49	0	0	0	70	0	6	0	0	7	140	36	356	0	0	32	44	38	82	3	9	1	2	117	1645	0	22	5	8	0	187	0	0	0	1	0	0	0	1292	0	50	1	27	2	0	22	12	0	0	0	3	11	2	14	6	4	0	24	503	15	5	0	58	35	22	1	49	23	0	26	20	14	36	24	30	54	47	5	13	6	11	0	0	0	0	95	53	1	0	0	0	17	5	0	7	105	0	15	0	0	7	8	19	39	3803	85	9	2	35	1	0	462	4	0	1	0	1	2	0	0	0	862	288	54	284	48	178	6	0	0	0	923	1008	0	18	1	4	41	7	11	841	239	0	0	0	0	22	0	8	0	0	11	53	48	0	0	49	93	95	0	0	75	0	0	162	36	11	0	4	2	0	0	41	15	4	23	3	0	0	276	0	191	18	0	0	21	175	13	164	1	0	0	0	25	29	212	11	11	0	1512	26	10	4	0	9	0	6	20	0	0	0	0	3	6	5	1	0	57	161	0	0	0	11	64	0	1461	6	10	52	46	57	41	6	0	4	10	10	0	0	0	0	6	5	0	115	68	0	3	7	23	96	0	33	59	29	64	26	0	31	0	22	17	8	9	546	47	113	0	2071	186	7	4	20	0	13	5	37	2	26	375	10	0	0	3	35	161	0	0	0	136	1	94	8	0	0	0	60	59	7	16	71	0	82	34	60	0	10	34	120	43	10	2	0	0	0	0	0	2	0	0	3	0	0	3	4	2	1	10	0	2	13	16	3	0	3	54	1	1	0	10	0	5	1	1	5	0	0	1	0	0	34	0	0	2	0	12	0	19	0	4	0	0	26	1	1907	0	0	354	11	73	0	0	0	0	0	26	0	59	0	7	0	0	7	0	2	1	0	23	5	1	0	83	0	0	0	3	0	18	0	10	0	208	0	0	0	17	0	8	17	6	6	3	0	0	0	0	27	146	1	0	5	0	3	69	0	182	6	0	0	0	68	0	103	3	0	0	0	20	4	89	0	2	0	17	5	2322	0	143	4	8	127	6	0	0	36	0	0	34	0	0	0	0	0	0	3	11	3	0	5	44	7	0	60	0	0	1	0	0	128	21	0	5	0	0	0	179	0	34	0	0	1	70	83	0	2	6	0	12	5	0	0	49	0	0	0	0	0	0	23	0	11	18	37	0	1	0	50	14	29	5	90	59	0	1	8	0	0	0	209	15	0	0	0	9	83	0	1175	46	8	2	3	43	6	2	47	11	0	0	0	0	0	0	0	9	2	0	0	0	7	75	0	26	10	0	5	0	0	0	0	0	0	18	3	32	1	0	0	8	0	0	1	0	1427	10	4	1	0	51	2	2	58	0	26	7	17	8	0	0	63	2944	4486	263	1089	1	0	0	0	87	7537	535	1	48	1	0	0	0	0	0	0	9	0	29	7	6	19	0	0	0	0	0	0	0	1	0	2	0	43	0	0	0	12	1	7	15	0	0	1	0	0	0	0	7	0	0	0	2	0	0	0	29	0	0	4	3	0	0	0	2	0	0	10	0	6	0	110	11	8	7	0	40	0	0	25	0	0	0	0	0	0	0	0	0	8	135	7	13	0	3	5	42	0	55	1	0	9	58	3	472	1	2	0	0	0	0	0	0	0	0	0	0	0	7	0	48	15	4	0	0	0	0	1	2	24	5	17	0	6	7	0	35	0	7	0	8	51	18	1	13	86	106	5	13	1	0	45	16	0	5	2	46	0	137	0	1	0	5	38	0	23	0	10	0	37	0	34	100	21	1054	21	61	84	24	0	111	219	3	1	44	0	1	0	100	451	64	0	2	0	0	0	0	88	4	0	95	0	0	0	0	0	0	18	0	5	0	120	0	0	0	34	41	5	0	0	0	0	0	1	0	0	12	0	12	42	18	39	0	0	51	0	7	11	0	5	0	0	0	267	0	0	191	11	0	0	1	0	2	5	3	43	3	0	4	2	0	0	7	9	0	11	0	5	106	1	0	3	49	0	0	5	7	5	23	13	0	0	0	4	9	76	1	28	16	0	81	82	5	0	2	29	211	20	13	1	13	26	0	11	11	0	1	0	0	0	44	19	20	0	6	0	0	30	36	6	3	0	0	2	6	4	0	18	30	1376	8	1	29	60	56	53	42	21	4	24	0	82	0	0	0	0	3	25	0	27	112	25	151	2	7	1	0	0	1	13	0	0	19	43	12	1	0	11	0	13	0	79	10	7	0	1	5	0	0	1	1	98	30	0	12	18	1	12	27	11	6	2	0	0	0	310	0	7	1	4	0	0	0	0	0	0	0	22	10	94	7	7	20	2	31	6	0	2	114	13	1	19	0	0	1	74	4	28	15	18	0	0	14	0	0	0	0	22	0	0	5	0	187	0	0	1	0	12	3	6	0	7	57	1	63	20	497	42	17	62	0	0	92	25	2	3	0	0	36	1	9	0	2	4	20	16	1	3	0	51	16	2	2	5	205	0	0	0	41	25	111	4	40	1	0	7	0	1	60	0	0	27	40	2	0	83	0	113	46	0	58	0	0	0	0	22	0	2	67	15	1	0	226	2	82	9	20	82	0	17	9	0	0	0	12	0	0	1	12	1	4	0	5	0	4	5	0	0	0	0	0	0	16	6	0	0	1	22	0	5	23	2	14	15	10	0	10	23	0	0	0	0	0	101	21	0	0	25	40	8	263	33	5	6	0	5	0	0	0	0	0	19	0	0	0	0	0	18	0	2	0	0	5	0	0	7	27	0	2	0	0	0	2	0	0	0	0	1	22	2	0	14	9	89	11	51	30	26	26	1	0	14	40	6	64	6	5	2	8	0	7	0	85	0	107	0	0	4	0	26	29	90	88	47	0	1	0	0	18	4	0	0	16	0	0	34	86	7	0	0	0	1	0	0	0	0	0	0	7	3	15	255	117	0	0	33	0	24	3	0	16	593	1	0	1	0	27	7	35	0	0	18	0	269	1	6	0	0	1	7	197	2	21	53	0	10	0	0	1	12	9	539	0	0	0	5	88	0	2	0	0	17	3	0	0	17	7	1	0	0	0	7	0	8	10	0	0	0	58	3	13	1	0	191	3	0	0	0	0	4	17	3	1	11	0	18	120	3	6	49	0	14	10	4	4	9	16	9	0	0	4	0	0	0	7	418	15	5	1	0	28	117	2	4	15	5	22	60	8	5	7	0	14	2	1	0	15	11	7	13	0	0	8	570	53	19	1578	3	0	5	3	7	18	11	22	8	0	0	21	38	3	3	4	0	160	3	0	8	14	36	96	1	0	203	8	315	0	204	40	44	16	16	19	9	123	85	9	90	142	6	18	0	63	24	9	1	0	17	17	1	0	0	18	0	3	3	47	20	17	44	76	84	2	0	7	0	7	0	7	2	23	0	0	0	110	0	54	21	4	2	119	0	35	1	824	57	19	17	44	0	0	0	0	2	7	3	0	0	0	0	4	2	0	0	0	20	0	6	2	5	117	4	1	0	7	0	0	33	6	0	20	3	12	0	66	22	21	0	0	19	2	10	10	1	0	0	0	17	0	0	0	7	18	2	0	12	40	1	7	0	0	6	417	0	217	74	909	2	2001	0	1	2	5	4	3	2	51	22	0	7	0	6	3	17	30	105	45	153	5	0	13	0	5819	0	7	1	24	16	0	1	0	0	0	162	1	2	227	0	2	0	8	0	47	0	6	6	1	11	11	54	0	2	0	4	9	53	0	1	26	13	3231	33	265	17	6	2	0	37	7	0	0	243	0	3	0	6	0	0	20	3	57	217	2	0	6	0	0	2	9	43	23	10	5	669	3	5	0	1	0	0	0	0	17	6	0	0	4	8	0	0	0	13	1	0	0	83	19	12	1	0	0	45	7	0	0	100	10	7	12	0	0	12	0	4	4	220	4	65	1130	83	0	3	0	0	22	0	20	0	0	0	0	1	0	2	6	5	22	1	5	9	0	0	0	20	11	0	3	0	0	5	1	0	2	40	14	128	3	896	0	11	204	0	0	0	5	0	4	8	0	1020	0	0	19	18	0	0	0	0	23	1	0	0	256	6	1	2	0	26	10	2	0	0	0	0	2	78	0	31	6	0	0	50	18	0	0	0	0	133	2	3	0	352	171	202	0	0	81	0	0	227	0	0	0	0	10	0	140	8	2	0	1	0	0	0	2	135	4	7	0	0	78	0	0	0	0	0	16	0	2	110	5	75	0	0	0	6	7	24	11	156	0	0	0	19	11	6	72	0	0	2	0	0	4	0	66	8	1	0	0	0	0	0	1	1	206	158	0	0	0	10	5	5	15	3	36	12	15	1	0	0	0	0	38	1	7	0	0	15	11	4	0	0	0	6	0	0	25	214	0	0	35	14	4	8	0	0	1	1	0	0	0	11	0	577	0	5	16	0	15	3	62	17	27	64	22	0	0	20	0	11	0	0	0	0	14	2	2	135	0	2	0	564	0	0	12	2	8	11	700	592	123	0	0	293	2	1432	3	43	0	1	16	2	6	11	229	13	5	209	0	16	4	13	0	4	42	0	0	6	254	47	0	0	0	8	0	1	6	0	134	1	28	8	2	1	8	20	0	0	4	13	3	6	4	3	0	4	0	0	0	10	0	0	208	3	1	1	12	233	1871	1	0	0	0	0	8	0	13	0	0	8	34	0	4	0	7	105	5	63	1	1	0	0	0	1	0	14	33	0	0	26	61	1	0	3	28	0	67	1	0	15	0	12	11	60	0	327	0	0	0	31	70	0	25	3	0	1	0	0	52	55	149	51	10	7	9	3	50	17	56	0	0	11	0	0	15	53	25	0	0	0	30	204	0	43	3	202	36	3	0	0	0	0	3	32	84	6	53	0	0	0	3	13	22	0	0	0	0	24	23	11	4	0	20	0	5	0	0	3	28	202	7	1	3	42	31	0	0	3	0	0	7	14	5	10	64	86	86	8	0	0	1	1	0	0	12	0	27	128	10	69	43	6	0	0	0	0	47	0	0	0	0	0	0	0	0	0	0	80	7	7	0	16	0	0	21	0	0	0	0	0	0	0	0	0	0	6	0	0	14	10	5	3	0	0	0	0	0	0	0	0	0	0	0	0	87	11	35	0	0	14	16	0	89	17	0	3	1	10	39	5	15	6	0	0	1	0	0	0	59	9	71	1	3	0	0	7	5	0	445	0	316	5	43	0	0	0	0	0	0	4	3	0	5	34	0	0	3	21	0	0	8	12	0	89	0	1	20	0	5	0	15	0	134	0	22	20	0	7	345	229	28	3	0	29	0	16	1	7	18	41	6	29	0	0	2	3	0	18	0	1	0	38	11	9	1	79	0	1	1	123	4	8	0	3	70	0	59	0	203	0	83	1811	0	2	0	1	31	2	0	15	0	2	0	0	10	8	576	1315	4213	18	0	0	1	5	0	0	0	3	0	0	0	2	3	0	0	0	0	5	0	21	27	0	0	0	5	0	0	0	34	27	7	0	13	1	0	11	22	8	21	0	596	2	0	0	0	3	52	0	3	2	3	26	12	7	17	0	57	0	1	115	0	5	115	67	0	0	68	0	0	0	6	7	190	0	0	0	124	5	1	19	0	0	92	0	21	19	9	33	3	1	7	0	0	0	0	4	5	0	0	0	0	0	23	30	0	0	5	21	228	13	6	16	1	564	1141	1	174	0	0	1859	0	2	0	0	0	0	0	8	24	4	0	37	0	264	38	104	5	0	29	17	95	10	4	0	0	4	9	203	1	50	1	10	0	0	3	0	5	18	4	0	15	73	0	0	6	0	1	7	149	20	0	0	0	6	0	1324	16	0	8	0	0	1	32	78	1	43	0	8	7	17	0	9	0	1	18	63	1	0	15	1489	960	2662	0	0	0	112	20	23	0	1	0	4	17	0	0	4	0	127	0	0	0	9	0	6	3	1	27	62	10	0	0	0	10	0	24	52	32	85	0	0	1	5	1	0	0	521	4	2	0	0	0	0	0	36	42	4	0	0	0	0	4	7	0	0	0	0	0	68	415	11	11	1	0	11	3	19	32	3	0	0	24	4	0	12	28	0	351	11	19	16	52	0	5	15	4	0	38	0	2	57	3	0	0	12	64	0	0	0	0	1	0	0	0	0	7	4	41	48	0	0	5	12	153	3	0	0	0	0	0	1	2	0	0	8	0	0	281	6	3	1	3	0	10	40	0	0	2	9	7	0	0	1	0	7	5	4	2	0	0	83	3	0	13	41	1233	0	0	0	3	4	14	70	7	0	44	0	4	0	60	0	242	2	0	0	0	0	23	279	0	8	0	5	3	66	1	49	17	5	49	0	0	4	0	4	5	33	12	0	0	11	6	67	0	0	0	10	1	0	33	97	4	19	35	386	3	15	19	21	106	32	0	0	13	9	1	0	61	68	0	7	25	27	21	0	39	0	2	0	6	1263	0	54	0	1	0	7	14	1	0	109	83	2	33	7	7	0	0	47	7	1	6	5	64	42	0	16	61	0	10	0	1	10	0	0	3	0	5	0	0	0	0	1	0	0	0	0	0	0	0	1	0	30	4	16	0	21	0	0	0	141	119	3	0	0	0	0	58	27	5	13	0	33	2	3	0	203	18	0	8	0	8	2	0	0	43	0	0	0	0	5	2	0	0	5	0	7	0	0	25	0	0	0	2	27	2	0	0	0	0	0	7	4	0	0	21	11	0	0	74	33	8	10	10	0	0	41	0	84	0	26	182	6	1	9	8	0	0	70	0	0	27	4	8	98	15	1	10	55	64	27	12	14	24	0	0	7	3	0	30	11	544	0	0	11	59	10	2	0	177	369	400	183	311	44	51	10	9	0	0	1	33	1	0	23	26	265	56	45	17	138	0	73	553	3	75	43	1	6	14	136	1752	0	4	0	15	6	4	1873	0	25	0	0	13	3	0	4	0	0	26	0	0	1	0	24	10	0	29	5	0	0	7	0	0	74	182	13	2134	0	3	29	4	0	0	186	156	2	0	0	0	5	90	0	0	0	39	30	8	3	0	0	212	6	60	0	14	6	0	0	3	36	47	0	742	3	1	0	0	42	0	0	152	9	0	0	0	0	0	0	0	0	0	0	32	2	15	6	1	3	0	0	0	0	0	0	9	31	0	3	5	5	0	50	0	0	664	367	100	0	6	0	38	23	0	0	0	3	15	4	0	0	0	0	0	0	19	17	0	194	0	1	2	0	0	0	2	32	13	0	19	0	1	4	22	0	0	5	0	6	1634	4638	0	27	43	0	4	10	10	45	0	8	0	15	8	7	4	0	9	2	3	0	0	9	0	0	0	0	0	18	74	0	193	8	58	0	0	14	0	0	1	8	600	48	25	23	0	0	1	0	50	4	56	1	1	7	7	0	12	2	8	2	0	7	0	0	0	13	8	0	2	130	0	0	1	0	123	8	0	1	0	5	62	0	11	22	43	23	37	0	1	0	0	0	24	0	2	950	0	0	0	30	41	6	7	20	66	5	14	18	0	0	31	53	3	121	32	3	35	9	6	42	14	402	0	62	0	8	1	1	0	57	0	1	1	5	6	3	0	1	0	1	3	7	11	0	0	29	16	19	0	146	0	0	0	68	0	0	0	0	0	0	0	0	18	8	7	0	15	20	2	0	0	12	0	57	22	49	13	24	0	9	0	1	5	1	7	0	2021	0	28	6	11	23	1	330	2389	0	0	0	10	0	14	23	0	0	0	51	2	0	237	6	13	0	2	9	1	68	6	14	17	7	0	0	4	0	121	0	25	29	0	0	0	7	1	1	4	0	2484	7	1	2	2	0	230	76	7	9	16	0	0	784	11730	107	1631	2	145	8	1	10	2061	0	0	0	0	393	125	19	0	352	0	0	0	51	0	0	0	0	10	2	0	48	4	5	20	0	0	0	0	0	0	1302	0	12	0	0	0	0	0	26	68	0	0	0	457	1	0	2	0	26	1	3	0	1	0	0	0	11	11	0	0	45	45	0	50	39	16	0	1	0	0	0	0	3	8	138	3	0	0	0	0	74	3	31	0	0	1267	0	1	6	264	0	28	0	2	0	0	59	1	0	1	26	497	1426	6	6	0	3	0	0	6	7	0	27	61	4	7	41	2	71	50	58	9	0	4	66	48	9	0	28	0	1	434	1	4	0	0	4	0	80	82	59	30	39	3	26	10	5	0	2670	0	0	1	0	0	0	45	0	9	0	0	0	0	99	23	59	101	5	1905	3	0	36	27	0	12	0	1	0	0	0	0	0	0	0	4101	0	0	0	0	3	18	0	0	0	0	0	0	37	0	0	0	0	0	61	0	3	0	40	12	68	1	44	0	37	9	0	0	0	109	10	0	90	0	370	104	143	0	2	7	6	16	1	0	12	4	6	0	3	164	7	15	63	1289	10	17	70	7	2	0	0	23	18	63	40	0	4	0	13	12	0	0	10	0	0	0	0	0	823	272	373	19	0	15	0	0	0	0	1	0	0	0	0	14	0	21	71	0	0	2	4	3	77	7	12	0	0	33	0	0	0	15	13	0	0	13	9	8	5	1	2	1	0	0	0	0	71	97	1854	2	0	0	15	0	0	0	0	4	7	0	3	7	48	139	0	4	14	0	16	0	9	3	0	4	0	5	0	19	12	0	18	0	0	56	0	0	0	0	0	0	0	0	4	0	0	1	0	0	0	0	0	0	0	3	0	4	0	0	0	0	0	0	0	18	121	3	8	0	0	0	36	30	0	0	0	2	1	0	0	54	2	0	1	0	1	180	99	0	314	16	93	5	0	0	0	0	0	24	15	1676	2	4	20	23	7	6	22	0	0	6	0	2	0	0	26	24	45	0	0	7	11	0	0	0	10	0	16	13	0	102	0	4	3	6	0	175	1439	0	14	31	695	2	136	89	49	27	0	0	0	0	5	21	0	42	0	12	124	3	0	7	6	0	1	0	59	0	1179	4	317	745	221	101	61	314	218	3	8	14	5	0	29	0	94	113	16	0	5	74	0	0	7	2	4	18	2	7	100	0	7	8	4	5	11	448	0	0	4	0	5	0	0	0	12	19	0	148	15	16	44	52	0	25	29	20	0	0	0	0	0	1327	6121	6	65	1228	89	59	0	0	1	107	14	1	85	3	62	2	219	10	18	0	5	0	0	0	0	0	0	0	0	0	0	0	0	0	0	0	0	1	1	0	12	0	7	6	6	12	5	8	62	29	5	0	0	0	0	0	0	0	1443	34	109	39	0	81	51	46	20	0	0	0	60	75	31	27	0	10	3	11	327	23	36	2150	7	1	2	0	0	138	46	0	24	0	172	0	12	59	0	92	12	45	30	10	0	2	18	28	0	1504	61	19	28	2	48	33	31	2	5	0	0	0	3	248	10	1	0	338	5	0	24	3	18	34	0	12	152	50	12	7	1	28	43	3	0	1	11	1	2	4	3	0	0	0	0	0	15	9	0	6	11	11	69	59	0	4	23	1	0	0	0	0	0	0	0	0	11	9	242	23	1599	345	0	2	154	1	201	13	256	1	418	9	117	106	2	25	0	110	11	100	0	0	0	0	0	23	0	1	2	21	2	5	0	0	1	4	31	0	4	92	1	0	0	0	31	2	6	0	0	30	22	5	0	0	7	17	12	160	0	6	48	3	0	0	0	0	238	56	31	13	83	1	61	2	0	2	5	0	4	0	18	3	6	2	0	7	7	555	0	1	0	1	0	0	1	19	1	20	0	0	0	83	6	283	1	2	28	11	0	6	0	0	42	4	33	4	10	1	102	1075	1	0	0	0	4	0	0	14	19	1	0	0	7	32	8	3	0	0	0	2	0	32	0	0	0	5	63	42	5	52	10	34	0	2	0	5	1365	494	1	24	96	6	2	220	0	0	8	55	171	0	100	0	0	0	4	0	0	0	16	0	0	152	3	156	0	167	0	1	2	143	0	2	1	0	16	0	0	0	259	0	69	26	0	0	32	8	30	0	0	0	0	52	18	938	49	0	51	0	0	0	0	0	5	1	0	0	2	0	0	0	10	32	4	6	71	41	13	78	555	5	76	109	1	0	93	39	10	23	0	0	0	0	0	0	28	2	4	14	62	56	5	0	189	0	3	14	0	175	105	5	798	68	0	264	17	0	5	16	0	0	46	3	0	2	34	1	0	0	13	6	171	0	1	14	0	21	0	2	18	40	0	59	29	0	0	3	62	10	58	79	5	0	0	145	5	195	0	19	215	7	0	4	29	3	13	35	5	0	0	0	0	0	0	0	7	164	222	37	0	12	0	1	0	5	0	0	47	4	0	0	0	0	0	0	0	0	1710	4243	371	0	0	0	27	1	0	24	11	13	0	0	0	0	1	2	48	0	46	0	8	91	4	2	0	0	0	0	11	14	10	38	3	0	17	13	0	0	0	0	222	9	17	32	6	2	0	7	0	6	46	2	0	11	0	0	9	110	69	417	2	66	2	9	0	1	0	3	0	0	0	0	0	0	0	1725	73	14	2	49	80	0	0	1	1	41	0	13	2	403	32	14	0	0	0	4	0	18	0	74	3	3	61	9	0	0	12	0	0	0	50	6	2	8	0	4	1	52	2	2	4	2130	2	1388	2	99	61	112	0	1	5	7	323	54	4	2037	0	0	0	0	4	0	0	0	0	0	0	26	45	6	30	1	4	0	0	0	0	0	19	3	1	3	0	0	0	0	33	7	0	0	0	13	0	88	0	0	1	10	15	18	6	40	0	0	617	26	0	0	0	311	0	24	45	110	15	0	8	50	6	1	4	49	47	42	0	14	184	36	36	0	0	1	14	0	11	84	16	32	8	0	6	46	0	1	0	0	0	0	0	12	0	0	364	6	380	0	26	38	6	18	7	14	0	7	27	0	9	0	5	22	0	0	0	1	0	16	111	0	0	0	1	0	0	0	0	0	7	1	1401	18	62	1	9	12	1	21	9	1	0	6	0	45	0	53	16	15	0	0	0	3	6	76	13	17	0	0	4	0	1	522	21	44	285	226	5	21	1	3	9	0	0	26	0	0	97	3	0	0	27	1	5	0	0	0	0	5	5	325	0	6	107	0	15	18	4	7	35	33	30	0	66	2	35	0	12	8	4	0	188	37	21	15	12	19	58	29	10	11	0	0	0	0	0	423	2	3	66	74	18	2317	0	32	208	8	6	49	268	1	12	0	65	26	0	84	0	0	49	0	389	9	18	0	0	3	2	2	0	0	15	10	0	33	0	0	0	83	0	24	28	3	0	0	0	0	0	0	0	0	0	0	90	0	0	0	3	25	0	2	20	4	0	54	17	107	0	112	56	12	29	0	0	0	0	0	0	0	76	0	34	11	3	15	7	57	3	0	0	15	14	0	639	0	0	13	45	58	4	6	40	70	6	63	0	0	0	471	0	0	43	2	262	0	72	875	4	32	0	16	24	404	0	0	27	36	0	0	26	9	95	58	0	0	3	15	47	0	1	0	6	7	447	0	0	54	48	1	13	0	0	7	6	51	7	54	1	2	2	2	1	0	0	13	65	0	15	3	8	9	4	0	0	0	0	0	429	0	0	0	0	0	9	6	16	41	17	4	46	0	0	3	6	6	0	2	0	20	18	5	0	2129	0	0	95	0	0	6	0	0	5	0	0	38	1	1	2	1	22	6	4508	0	0	0	0	0	1062	0	0	1884	1	7	9	0	0	2466	59	12	0	4	74	1	0	0	2	0	17	0	20	7	8	13	0	24	4	0	0	26	0	108	29	204	0	10	0	0	0	0	54	1	32	16	54	0	0	154	0	32	0	0	102	120	26	168	42	5	0	0	0	0	0	0	0	0	0	46	0	0	8	1	540	3378	0	6	283	8	0	0	0	9	41	0	12	87	0	95	5	405	0	0	21	3	99	12969	1973	112	179	533	0	24	2	3	0	40	2	12	51	0	1	0	0	0	0	0	0	0	0	90	0	0	0	0	0	9	7	39	3	0	547	0	3	4	26	78	20	5	9	0	6	26	1	5	3	73	94	0	15	4	7	1	4	36	28	40	10	2	0	7	164	0	42	18	0	19	12	5	1	0	0	0	0	0	0	0	0	0	0	15	111	2	0	0	11	0	231	0	0	13	13	8	20	0	2	0	1	0	0	86	7	0	0	4	313	19	0	31	2	28	39	9	15	13	19	1	0	0	303	0	193	8	1	52	1	95	50	54	28	0	0	0	0	0	0	12	1	4	0	6	3	6	111	0	0	53	0	1	67	8	26	0	12	96	223	0	9	70	15	21	227	5	58	1	2	1	22	50	0	105	404	0	0	0	50	1	7	6	22	11	33	2	29	14	38	4	3	0	211	42	2	0	13	0	58	6	1	27	0	0	29	0	40	25	10	29	7	0	17	0	6	0	5	34	2	28	213	10	0	18	24	20	0	1	110	64	0	0	0	0	14	0	0	0	0	36	68	2	15	0	0	180	0	4	0	7	0	0	66	0	39	10	3	2	0	581	10	0	152	380	1093	15	7	0	0	228	0	0	0	2	17	0	18	12	0	33	0	216	269	0	2	16	0	0	828	4	593	178	16	3720	1587	67	3819	312	4051	24	0	0	22	0	2	0	28	23	0	0	13	9	5	7	24	0	17	0	0	26	21	0	0	0	26	0	1	0	1	0	0	6	4	26	1	136	2	47	0	21	29	0	1	363	81	0	19	117	0	22	20	0	27	1	17	0	6	0	1	9	44	17	7	0	0	0	0	184	36	0	3	6	49	0	4	15	5	7	1	7	219	19	10	5	0	5	5	9	17	0	110	5	32	16	1	85	44	141	50	0	407	0	62	2	10	0	8	6	1	45	2	0	23	39	12	31	8	0	0	1	0	0	1	5	11	11	6	0	10	0	17	201	18	10	100	0	0	0	35	0	11	16	87	55	1	23	0	0	8	14	4	0	343	2	0	1	5	0	0	0	4	6	0	16	0	662	13	0	0	198	13	0	73	104	6	60	46	106	1	0	205	105	30	103	62	122	38	58	168	45	58	101	5	4	58	73	233	45	172	0	155	2347	1	9	0	0	0	0	0	994	121	52	13	145	3	79	42	8	0	50	533	80	0	16	156	0	1	0	6	21	0	0	7	0	0	0	0	0	0	0	0	4	76	21	7	7	11	3	0	63	158	0	0	0	61	0	0	32	19	68	2464	556	8	1689	0	19	181	262	29	6	4	15	73	10	75	305	45	225	0	0	0	0	0	76	0	143	2	24	21	4	0	20	11	96	1	345	2	14	3	15	0	5	0	230	18	17	2	0	11	0	0	109	19	73	35	382	2	55	15	13	13	56	0	26	8	0	0	4	14	0	9	10	6	0	0	0	0	0	9	110	22	3	78	8	16	7	0	3	3	73	747	0	22	0	14	1	58	6794	0	63	808	0	45	0	18	14	6	3	8	21	6	136	0	4	0	0	0	0	67	14	11	11	142	7	15	140	25	26	16	0	3	9	19	38	13	14	9	0	6	333	89	398	417	0	26	101	37	272	45	0	28	13	415	0	3	3	76	3	1	70	4	4	2	5	16	0	0	0	12	0	0	0	0	2	5	7	0	12	58	11	12	2	21	2	4	0	0	0	16	0	0	88	87	0	11	28	0	1	40	0	0	1	2	0	0	0	0	0	0	0	1	5	8	0	0	0	0	0	0	52	0	0	4	6	0	0	87	0	0	2	11	50	0	90	231	75	0	24	0	0	113	8	0	0	3	0	0	317	4	0	0	0	0	0	0	101	0	0	0	0	0	195	9	1	13	0	0	0	9	2	20	2	5	18	9	39	3	0	0	12	30	1	0	0	0	21	14	88	18	0	145	0	119	12	40	0	0	0	0	0	0	0	79	161	79	5	1592	0	9	154	23	3	8	0	76	88	0	22	21	85	0	0	20	0	8	13	168	28	35	3	8	0	47	0	0	82	181	0	715	0	0	21	1	0	3	180	0	1	3	0	0	0	0	0	0	30	8	35	9	4	7	9	5	21	84	0	12	0	0	0	11	0	1	0	1	54	1	0	0	0	27	0	4	10	0	55	7	20	72	5615	3	81	8	5	0	13	7	23	28	2	21	1	9	0	9	0	4	0	0	30	0	10	110	0	0	3	55	866	0	0	81	4	0	0	1	0	0	0	0	29	27	96	0	59	76	20	11	65	101	7	0	2	0	51	0	1	0	163	0	0	73	0	5	28	60	43	5	0	0	0	50	103	0	0	9	84	8	11	0	1	1	0	2	0	0	0	3	0	9	40	13	0	4	0	0	106	1	2	35	0	15	1132	32	3	22	0	0	0	32	0	33	25	66	0	4	53	0	27	25	0	46	2	9	0	0	0	2	2567	18	0	1	20	0	45	11	317	7	13	2	15	23	23	159	434	4	12	0	0	9	75	0	12	12	67	39	282	0	0	3	347	258	10	2	174	188	4	1899	0	12	0	51	111	49	0	1	26	620	21	0	0	64	74	25	0	50	6	71	15	10	0	68	0	5	0	80	293	28	196	46	3	23	153	4	83	180	28	11	1	16	0	9	0	7	32	46	44	0	33	12	193	0	24	0	3	0	0	34	42	0	0	41	0	0	438	0	8	0	0	0	0	0	0	0	0	0	0	0	0	0	0	0	0	18	0	0	6	0	0	0	0	0	1	0	0	0	0	0	0	0	0	0	0	0	5	0	0	3	10	0	43	129	90	1	0	172	9	0	12	1	80	0	0	0	0	0	398	0	0	0	3	25	0	0	0	0	0	170	3	0	23	0	0	7	0	0	102	0	0	0	0	0	0	0	0	0	0	0	0	0	138	0	0	0	106	3	0	6	9	55	0	0	0	19	36	0	0	0	35	65	53	0	0	0	0	0	0	0	0	0	0	34	0	4	27	0	0	0	0	0	0	0	0	0	60	3	0	0	0	0	5	0	47	5	57	0	2	272	6	0	0	0	0	0	0	0	0	0	0	0	0	0	0	0	0	0	60	5	229	0	28	7	13	41	1	0	0	1	0	41	0	44	0	0	2	38	0	0	0	12	0	0	0	31	6	0	0	0	2	2	21	0	0	0	0	103	0	0	24	2332	149	0	9	175	0	2	7	12	0	0	0	492	13	2	5	0	12	6	4	0	189	0	2008	41	6	1	0	3	11	0	25	7	14	0	6	48	0	0	0	0	23	0	7	0	0	0	0	20	0	2	0	3	0	0	1	0	0	85	6	9	1083	33	106	65	20	2	0	13	26	0	425	0	6	0	202	9	0	9	0	1	0	37	4	2	6	494	3	1404	107	0	0	1	12	0	443	2	9	0	4	3	130	8	9	0	13	244	22	46	0	0	25	0	0	0	3	81	17	4	21	172	0	244	0	0	26	10	0	10	0	241	184	7	1	478	63	10	0	88	2	25	2	17	1	9	0	4	0	0	0	13	0	16	55	19	16	0	0	0	0	4	88	0	15	0	0	0	22	49	7	0	9	41	43	0	45	22	1	0	118	0	5	74	0	0	0	0	0	0	104	564	0	0	0	1	0	32	4122	46	0	0	0	0	0	0	0	11	0	1	0	0	0	39	0	0	149	0	0	0	0	8	0	32	0	43	1	0	0	0	0	2	3	116	0	63	1	0	2	10	30	22	0	53	41	0	0	14	0	0	1	0	0	0	0	18	0	55	19	0	11	7	1	10	28	1	0	0	1	1	85	1	15	69	66	0	54	4	32	0	0	125	0	0	2	0	0	7	9	0	0	0	0	0	0	0	0	1	0	0	8	0	0	0	209	0	0	0	0	4	0	5	0	10	0	0	0	6	28	0	9	3	0	17	0	0	0	1	0	0	1	0	32	0	0	1	2304	2	14	14	33164	0	13676	11	0	1716	5421	7498	9	762	165	30	0	2	0	7	8115	0	70	2	0	56	13895	0	8457	7	406436	0	4247	0	149	45	0	70	0	0	44	0	33	0	33	1	26	0	10	0	20	1	36	49	2523	4	44	73	244	30	58	0	240	181	10	7	0	32	1	3	0	0	0	2	0	13	7	131	0	22	35	0	0	0	39	36	9	2	0	0	2	0	0	0	0	3	0	0	2	0	0	0	1	4	175	57	31	49	0	0	38	47	3752	0	1938	53	7	0	0	43	105	0	8	5	2	0	87	0	0	0	0	0	123	154	0	0	0	0	0	0	0	0	0	5	3	0	0	0	0	0	0	1	0	0	0	0	0	0	0	0	0	15	0	1	0	41	1	0	0	66	0	0	0	0	0	0	0	0	0	0	6	0	0	0	1037	0	1	0	0	0	0	0	0	0	42	0	42	0	93	0	131	0	0	0	0	0	0	0	26	0	0	0	0	0	0	1	0	0	0	0	0	0	0	1	0	0	0	0	3	0	13	0	0	0	0	286	0	0	0	2	0	0	0	0	0	1	0	0	0	0	457	0	0	0	0	0	0	0	0	0	0	0	0	0	0	0	0	0	0	0	0	0	0	0	0	0	0	6	0	0	0	0	0	0	61	0	2	0	0	28	0	0	5	5	48	0	4	0	2	3	0	0	0	0	294	0	0	0	0	1	0	1	0	0	70	0	32	0	0	265	0	28	0	0	2	0	0	0	0	0	0	275	14	0	34	0	0	0	15089	0	0	0	0	0	13	0	2	149	0	219	0	2	0	0	2	0	18	0	0	0	0	0	0	0	0	0	0	0	0	0	0	0	0	0	0	0	0	0	0	0	0	4	0	0	1	53	0	1	3	0	4	0	0	0	0	0	0	6	0	0	0	0	0	0	0	0	13	0	0	0	0	10616	77	0	0	328	1627	9	0	0	0	0	0	126	0	0	0	0	6	1	0	1	0	0	33	4	2	0	0	0	0	0	6	5	22	34	31	0	0	9	2	0	32	0	6	0	19	0	94	43	2	6	12	0	18	0	114	1	12	538	5	0	0	47	35	9	180	0	48	1	61	0	1	6	0	0	0	0	0	0	3	0	0	0	64	0	0	0	2	8	0	0	51	0	0	0	3	0	252	1	0	0	2	0	0	0	0	0	0	0	0	0	0	1	0	0	0	34	0	65	0	0	0	0	0	0	11	1329	0	0	0	0	0	91	0	0	0	0	0	0	0	0	0	0	0	0	0	0	0	0	0	0	0	1	0	0	0	0	0	0	0	0	0	0	0	0	0	0	0	0	0	0	0	0	0	0	0	0	0	0	0	0	0	0	1	0	0	0	28	0	64	0	4	0	546	0	0	44	360	6	2	79	1	334	22	0	21	10	8	4	0	27	56	47	111	6	17	32	34	17	4	7	2	1	11	8	2327	0	0	0	679	0	0	0	3	30	1	0	0	7	8	57	17	0	0	0	1	0	0	0	0	0	0	0	0	0	0	0	0	14	2	98	0	17	10	0	45	2	155	349	27	186	0	7	0	0	0	147	30	68	1081	16	8	6	2	34	2	38	4	38	2	11	1	1	0	245	649	0	7	24	9	0	4	0	1	125	0	160	15	16	5	202	0	17	10	0	0	15	166	0	0	48	0	13	97	244	5	0	4	0	26	78	178	109	49	7283	0	2	76	34	0	0	240	0	0	1	0	36	0	3	0	0	3	469	153	0	0	5	84	0	1	0	0	169	10	0	4	39	52	11	19	0	41	0	0	3	20	0	466	1	1	114	3	1	50	0	76	6	1	0	0	1	0	18	0	63	0	6	16	39	24	66	43	106	341	654	15	0	0	0	0	0	0	0	0	0	1	0	0	0	0	0	0	272	0	7	25	0	93	0	18	17	17	4	0	0	0	46	27	119	0	0	7	44	0	0	64	15	0	1	97	0	1	8	120	37	25	0	0	180	34	4	0	26	0	0	5	0	0	0	23	0	0	6	0	0	3	12	5	52	0	0	39	73	71	0	0	5	29	0	3	29	535	88	22	4	0	0	14	0	0	2	12	0	30	0	3	75	0	0	0	0	0	0	0	0	0	0	0	0	0	0	0	0	0	10	0	0	23	0	0	0	29	0	21	11	6	43	89	0	0	0	0	0	0	0	0	0	0	0	0	0	0	0	19	3	0	0	0	0	0	1	0	0	0	0	21	19	207	4	10	3	0	0	13	0	3	0	3120	18	0	69	0	14	64	0	227	0	38	0	4	51	0	0	0	2	3	2	0	0	0	0	3	20	8	0	7	0	0	0	3	35	0	3	116	47	120	18	10	0	0	1	0	0	1	15	2	2	35	2	0	0	0	8	0	100	10	12	0	229	132	3	97	54	44	2	33	4	6	0	0	0	0	5	1	0	6	0	0	14	0	6	0	144	9	51	101	0	0	51	4	13	37	1	5	1	0	76	0	0	0	0	0	0	0	2	2	303	5	21	27	6	55	272	7	33	60	0	13	890	23	4	30	0	0	0	45	0	63	10	0	97	13	2	1	0	0	0	0	0	2	54	0	3	15	0	0	5	0	0	0	0	0	13	15	4	0	2	0	7	5	69	2	7	3	843	1	3	29	47	15	0	31	59	14	0	0	0	72	0	29	67	36	6	15	55	68	4	37	3	0	0	0	0	0	0	0	4	4	0	0	0	3	16	2	0	62	94	59	0	84	2	0	0	0	113	0	0	7	12	91	34	76	0	0	0	0	0	2	18	72	53	19	0	0	0	0	0	9	0	1	13	0	1	0	36	0	0	0	0	1	0	3	8	19	38	33	803	30	13	17	79	682	0	8	14	38	189	0	0	0	19	0	10	22	1012	0	0	0	0	0	0	0	1347	1259	2695	2738	1249	2446	74	1	6	1	1	0	0	105	266	0	5	0	0	0	27	0	0	0	0	0	0	20	28	0	1	41	10	13	38	11	3	0	0	0	0	0	110	0	0	0	0	17	0	63	0	0	5	17	32	23	33	33	55	82	31	0	11	2	133	0	10	0	0	0	24	9	0	1	0	0	956	36	0	0	0	9	0	0	1044	0	0	0	0	2	0	99	0	0	12	0	0	23	0	22	23	0	46	0	0	1	0	0	43	21	0	16	42	14	0	0	37	172	3	0	4	1	1	52	11	0	25	49	3	0	0	0	0	29	0	0	0	15	0	0	0	0	0	0	0	418	0	0	0	0	0	0	0	0	0	0	0	0	13	0	5	0	3	0	41	57	0	0	0	0	0	0	31	0	0	0	2	13	591	0	0	46	90	534	62	1	209	50	50	43	0	0	0	0	0	0	83	1	1	0	115	0	1	9	0	0	0	2	74	0	0	1	1062	11	0	0	0	0	1	0	0	2	16	13	165	50	2	0	3	0	1	0	0	0	0	0	0	37	15	0	654	257	0	1	666	0	45	158	43	9	44	0	0	0	0	7	0	0	0	0	0	0	0	0	0	0	0	0	3	196	6	20	0	0	0	1	3	0	0	8	0	0	6	0	0	0	183	38	7	77	0	0	0	0	9	0	0	0	0	15	0	0	0	0	31	0	0	0	0	20	47	0	37	0	4	0	0	13	1	2	0	6	367	0	0	0	0	0	0	0	0	0	0	4	29	7	141	1	0	0	0	2	28	11	37	37	163	7981	73	75	277	35	2	179	282	0	0	0	0	0	0	0	0	0	0	0	0	0	0	0	21	0	0	0	3	0	0	7	0	1	1	0	0	0	24	0	0	0	4	0	0	0	1	5	0	6	71	102	0	0	0	0	0	0	0	0	0	0	0	0	16	3	0	0	0	0	0	0	0	0	0	0	2	0	0	8	0	0	26	0	9	0	0	3	0	3	9059	23	77	0	0	3	0	0	0	0	0	0	0	0	0	0	0	441	39	22	0	0	0	1	0	0	0	0	0	0	0	0	0	1	0	0	0	0	0	0	0	0	0	3	269	0	58	0	0	0	0	0	2	0	0	6	0	0	0	0	0	0	0	0	0	0	2	1	1	0	11	0	0	135	1147	0	0	0	0	0	0	0	0	0	0	0	0	0	0	0	35	57	19	2	32	6	195	2	0	0	2	5	654	0	0	0	2	0	13	31	20	20	55	0	0	0	0	0	8	79	9	0	113	264	10	4	10	1	16	0	0	0	1	0	0	90	2	9	34	0	13	87	0	0	22	0	5	0	0	0	0	0	0	0	0	0	0	0	1	0	0	0	0	0	0	0	0	0	0	170	35	262	0	1	1	0	0	0	2	4	0	0	0	0	0	0	268	0	0	8	0	36	0	3	22	21	45	0	1	11	9	1	37	0	39	0	19	7	34	21	1	24	113	1	0	1717	4	15	8	0	4	14	0	0	0	0	0	0	0	0	442	1	0	0	0	0	0	1	7	1770	0	0	3	5	0	0	23	0	0	12	0	9	0	0	22	53	4	0	5	2	97	2	1	8	2	0	30	41	22	134	0	0	0	0	0	0	0	0	0	1	5	0	0	0	0	0	0	9	0	10	15	345	0	0	0	3	226	0	6	0	2	0	0	0	0	0	0	55	0	1	48	0	1	64	0	0	0	0	0	1	0	0	0	0	361	36	0	2	0	0	0	0	0	0	12	0	0	0	0	0	0	0	0	2	334	39	0	0	0	35	0	3	1	1	4	0	32	0	0	0	71	53	0	11	32	4	47	110	6	86	18	12	5	0	0	14	1493	0	0	2	0	30	15	9	11	43	0	0	220	63	34	0	7	2	73	2	25	13	60	0	0	3	12	1384	11	12	3	0	0	1512	329	18	1224	0	12	472	6	8	0	10	57	3	53	54	3	0	0	11	44	6	4	2	3	30	0	5	21	34	0	0	41	34	7	0	0	0	3	2	0	0	0	23	0	7	66	9	0	0	30	7	0	0	5	29	9	8	0	0	0	0	21	18	11	0	61	0	3	0	0	0	0	0	6	63	0	52	42	2	0	16	3	3	1	0	8	0	0	18	48	2	55	15	0	0	25	0	68	0	182	0	0	157	0	51	0	0	0	0	23	0	0	0	0	31	1	0	3	1	13	0	0	0	11	0	0	17	2	62	492	6	2	27	113	8	1	18	16	3	0	1	0	5	0	11	14	0	0	15	341	13	0	0	0	0	0	1	0	0	3	996	0	0	17	0	0	38	171	5	85	4	20	9	25	10	33	0	37	101	0	6	5	34	1	173	0	129	28	75	2	17	40	62	25	19	0	0	0	0	8	0	163	1	1	80	4	3	8	50	5	9	1	108	0	0	26	165	11	0	21	0	0	0	251	1	0	38	0	78	1	0	106	0	0	2	1	0	0	7	0	12	16	0	79	424	0	5	0	0	16	4	0	10	1	15	0	1	13	60	16	0	1	80	2	136	0	2	0	9	0	17	105	94	38	1291	92	27	1	0	0	0	0	0	0	0	0	0	0	0	7	53	3	2	0	0	0	0	0	0	0	0	0	0	0	0	10	0	0	0	0	0	0	0	0	0	0	0	0	0	0	0	0	0	0	0	0	0	0	0	0	0	0	0	0	0	0	0	0	1	0	0	0	0	0	0	0	1	0	26	0	0	8	0	21	0	0	1	0	0	0	0	0	0	0	0	0	65	236	0	0	4	1105	28	0	17	7	4	10	4	60	11	0	0	0	0	0	0	4	0	25	0	0	0	0	0	0	0	0	0	0	0	0	0	0	0	0	0	0	0	27	17	0	0	13	0	0	9	1	5	51	0	5	0	0	54	0	0	0	0	5	4	0	133	0	11	0	0	24	14	0	0	0	0	4	0	1	0	0	1620	0	95	0	0	6	2	0	0	5	0	31	2	0	0	0	0	0	0	0	0	13	0	0	0	39	0	17	4	0	0	0	0	0	0	0	21	0	284	5	174	124	40	1	0	16	0	0	8	3	0	0	189	22	16	0	0	0	153	0	0	67	0	60	0	4	0	0	113	4	0	0	14	0	25	0	0	0	0	4	5	22	0	0	0	2	0	0	0	0	0	0	0	0	143	0	2	2	1	568	91	618	17	75	0	0	13	22	0	0	0	8	0	0	0	0	0	0	0	0	0	0	0	1	0	0	0	0	0	1	0	260	0	0	11	0	0	0	0	0	0	0	1	1	0	0	0	0	0	0	0	0	0	2	0	0	0	1	0	37	34	0	0	0	0	0	0	0	0	0	0	0	0	0	0	0	0	0	0	0	0	2	0	0	2	1	0	0	0	0	8	0	0	0	0	0	0	0	0	1	0	0	1	0	0	7	0	0	0	0	0	0	0	0	365	227	67	184	191	19	43	0	0	9	0	3	0	0	0	0	1	0	3	0	0	0	0	0	0	0	0	0	1	12	0	0	0	0	0	1	0	0	0	0	5	24	54	4	0	11	1	0	0	0	0	0	4	0	0	10	3	0	0	0	5	0	0	103	0	0	2	11	0	0	0	0	2	0	5	198	21	229	0	0	0	0	0	0	0	0	1	0	14	1	0	4	37	0	0	0	0	0	0	0	0	0	0	0	0	0	1	0	0	0	0	0	0	7	858	17	61	14	228	377	0	0	0	9	0	0	0	0	0	0	32	12	0	0	0	0	38	5	0	0	0	0	0	0	0	0	0	0	0	1	0	0	0	2	0	0	1	0	0	0	1	77	0	0	0	0	0	0	0	0	0	0	8	0	0	0	0	0	0	0	0	0	0	0	0	0	0	0	0	0	0	1	0	55	55	0	2	0	0	0	2	0	0	0	0	0	0	0	3	0	1	0	168	0	1	0	0	0	0	0	0	0	0	9	0	0	17	0	0	0	0	0	107	0	0	65	50	19	9	0	2	0	0	0	1	0	0	12	1	0	4	0	35	0	0	0	2	0	45	0	0	0	0	3	0	4	0	0	36	0	0	3	0	0	0	13	0	0	0	4	0	0	0	0	5	0	0	0	0	0	0	0	0	0	0	0	0	0	0	0	0	61	0	0	0	0	0	3	0	0	0	0	0	13	3	0	0	0	0	0	3	0	0	65	0	0	0	0	0	0	0	0	0	0	0	0	0	0	0	0	0	0	0	0	0	0	0	0	0	0	30	0	35	0	25	8	5	441	43	2	0	6	0	20	37	0	13	0	0	0	0	0	0	0	7	0	0	0	0	0	0	0	0	12	1	6	0	0	0	0	0	0	3	0	32	53	0	7	1417	23	0	0	2	0	0	0	0	0	12	0	1	0	0	0	0	0	0	0	0	0	0	0	0	0	0	0	0	0	0	0	0	1	21	0	0	0	0	0	0	7	0	0	0	0	0	0	0	0	0	0	0	0	0	1	30	0	1	0	0	0	0	0	0	0	0	0	0	0	0	0	123	0	0	0	0	0	0	0	0	0	6	0	0	0	0	9	0	0	0	0	1028	0	0	0	0	0	0	0	0	0	107	185	0	1	0	0	0	0	0	0	0	0	4	0	0	0	0	1	0	0	0	0	0	0	0	1	0	0	6	14	0	0	0	0	0	0	0	0	0	0	0	0	0	3	0	1	0	0	42	6	0	3	21	0	0	0	0	4	1	0	0	39	3	0	21	0	0	0	0	0	0	0	0	0	0	0	0	0	0	0	0	0	0	0	0	0	0	0	0	0	0	0	0	0	0	0	0	0	0	1	0	0	0	0	0	0	0	0	0	0	0	0	0	0	0	3	0	0	0	0	0	0	0	0	0	0	0	0	0	0	0	0	0	0	0	0	1	0	0	0	0	5	0	0	0	0	0	0	4	0	1	0	0	0	1	0	0	16	0	0	0	0	0	0	0	0	0	0	0	0	0	0	0	0	0	0	0	1	0	0	0	0	0	0	0	1	0	0	0	0	0	0	0	0	0	0	0	0	0	18	18	0	0	0	0	0	0	0	0	0	0	0	0	0	0	0	0	0	0	0	0	0	0	0	0	2	2	0	0	0	0	0	0	0	0	0	0	0	0	1	0	0	0	0	0	0	13	0	0	0	2	0	0	0	0	0	0	0	0	0	0	0	0	0	0	0	0	0	0	1	0	0	0	0	0	0	0	0	0	0	0	0	0	0	0	0	0	0	0	0	0	0	0	0	0	0	0	0	0	0	0	0	0	0	0	0	0	0	0	0	0	0	0	0	0	0	0	0	0	0	0	0	0	0	0	0	0	0	0	0	0	0	2	0	0	0	0	0	0	0	0	3	0	0	118	8	0	0	0	0	0	0	0	0	0	0	0	0	0	0	0	0	0	0	3	1	0	0	0	0	0	0	0	0	0	37	0	0	0	0	1	0	0	0	0	0	0	0	5	79	0	0	0	0	0	0	93	1	17	1	0	0	0	7	0	0	0	0	0	191	0	0	0	0	0	0	0	0	0	0	0	0	0	0	0	0	0	0	0	0	0	0	0	0	0	0	0	0	0	0	0	0	0	23	35	0	0	0	0	0	0	0	0	0	0	4	35	0	0	0	0	0	0	0	2	0	0	18	3	1	0	2	30	0	0	0	0	0	0	0	0	0	0	0	0	0	0	0	0	0	0	0	0	0	0	0	0	0	0	0	0	0	0	0	2	0	0	0	0	0	0	0	17	4	0	0	0	0	0	0	0	0	0	0	3	0	0	0	0	0	0	0	0	0	0	0	0	0	0	0	0	0	0	0	0	1	0	0	0	0	0	0	0	0	0	0	0	0	0	0	0	0	0	0	0	0	0	0	0	0	0	0	0	0	0	0	0	22	2	0	0	0	0	0	0	1	23	0	2	0	0	0	0	0	0	0	0	1	7	0	0	0	0	0	0	0	0	0	0	1	0	0	0	3	9	0	0	0	12	0	2	0	0	0	0	0	0	1	0	0	1	0	3	0	0	60	70	0	0	0	4	0	0	0	4	3	0	0	0	0	11	0	0	0	0	0	0	0	0	0	0	0	51	580	84	0	0	12	0	0	123	34	0	0	1	0	7	7	0	0	0	0	6	0	0	83	30	262	13	8	32	0	47	0	0	13	31	0	5	55	0	0	0	0	56	173	0	0	0	0	7	8	17	0	0	15	19	22	57	0	0	1	1	0	3	0	0	0	0	0	0	0	1137	0	0	0	0	2	0	0	0	0	0	0	0	0	0	0	0	4	0	0	0	0	0	0	0	0	0	0	0	0	0	5	0	0	0	0	0	0	0	38	10	1	10	2	8	33	15	16	0	2	0	0	0	4	0	0	0	0	0	0	3	0	1	0	0	0	0	0	210	0	0	0	0	0	61	0	0	1	0	0	0	56	169	42	26	0	0	7	20	0	0	0	0	0	0	0	0	0	0	0	0	0	0	0	10	0	0	0	0	0	1	0	0	28	0	9	0	0	0	0	3	0	0	2	0	0	0	0	0	0	0	0	0	0	0	0	0	0	0	0	0	0	0	0	0	0	0	0	0	0	0	0	1	0	0	3	0	3	0	0	0	0	0	0	1	0	0	0	0	0	0	0	0	0	0	0	0	0	0	0	0	0	0	0	0	0	0	0	0	0	0	0	0	0	44	0	0	1	0	0	0	0	0	1	0	0	0	0	0	0	0	0	0	0	0	0	0	0	0	0	0	0	0	0	0	0	0	0	0	0	0	0	0	0	0	0	0	0	0	0	0	0	0	0	0	0	6	0	0	0	0	0	0	0	0	0	0	0	0	0	0	1	6	72	0	0	0	0	0	0	15	0	3	0	0	0	0	0	0	0	0	0	0	0	0	0	0	0	0	0	0	0	0	0	0	0	0	25	0	0	0	0	0	0	0	30	0	0	0	0	0	0	0	0	0	0	0	0	0	0	10	0	0	0	0	0	0	0	0	0	0	0	20	23	0	0	0	0	0	0	0	0	0	0	0	15	0	0	0	0	2	0	0	0	0	1	0	0	0	0	0	0	0	0	136	0	0	0	0	0	0	0	0	0	0	0	0	0	0	0	1	0	0	0	0	0	0	0	0	0	0	0	0	0	4	0	0	0	0	0	0	0	0	0	0	0	0	0	0	1	0	2	0	0	0	0	0	0	0	0	0	0	0	0	0	0	0	0	0	0	0	0	0	0	0	0	0	0	0	4	2	2	0	0	0	0	0	0	0	0	0	0	0	0	0	0	0	0	0	0	0	0	0	0	0	0	0	0	0	0	0	0	0	0	0	1	0	0	0	0	0	0	0	0	0	0	0	0	0	0	0	0	0	0	0	0	0	0	0	0	0	0	0	0	19	0	0	0	0	0	0	0	0	0	0	0	0	0	0	0	0	0	0	0	0	0	0	0	0	0	0	0	0	0	0	0	0	0	0	0	0	0	0	0	0	0	0	0	0	0	0	0	0	0	0	0	0	0	0	0	0	0	0	1	0	0	0	0	0	0	0	0	0	0	0	0	0	0	0	0	0	0	0	0	0	0	0	0	0	0	0	0	0	0	0	0	0	0	0	0	0	0	0	0	0	0	0	0	0	0	0	0	0	0	0	0	0	1	0	0	0	0	0	0	0	0	0	0	0	0	0	0	153	161	0	24	0	3	25	10	0	18	0	48	126	0	23	271	17	138	0	0	610	0	0	0	0	6	0	5	0	0	0	0	0	0	0	0	0	0	0	0	0	0	0	0	0	0	0	0	0	0	0	0	0	0	0	0	3	0	8	0	0	0	0	2	0	0	0	0	0	0	0	0	21	50	23	0	0	4	1021	1	3	0	8	0	4	27	0	73	0	0	0	0	0	0	2	0	0	0	0	0	0	0	0	0	0	0	0	0	0	1	0	0	0	3	3	0	0	0	0	0	0	0	0	0	0	0	3	0	0	0	0	0	2	0	0	1	0	0	0	0	0	0	0	0	0	0	0	0	1	1	0	0	0	0	0	0	0	0	0	0	0	0	0	0	0	2	0	2	5	0	0	0	0	0	0	0	0	0	0	0	0	0	3	0	0	0	0	0	0	0	0	4	0	0	0	0	1	0	0	0	0	0	0	23	0	0	0	0	0	0	0	0	0	0	0	0	0	0	0	0	0	0	2	0	11	0	0	0	3	0	0	77	1	1	6	0	0	0	0	0	0	0	0	0	0	0	0	0	0	0	0	0	0	5	2	4	0	0	0	0	26	0	0	0	0	0	0	0	0	0	0	0	0	0	0	0	0	2	0	0	0	0	0	0	0	0	1	0	0	0	0	0	0	0	0	0	0	1	0	0	0	3	0	0	0	0	0	0	0	0	0	0	0	26	43	4	0	0	12	0	0	0	0	0	0	0	0	0	0	0	0	0	6	0	2	0	0	0	0	0	0	0	0	19	5	40	0	0	195	0	63	105	0	0	0	0	0	1	0	0	0	0	0	0	0	0	0	0	0	336	33	10	0	0	0	0	0	0	0	0	0	0	0	0	0	0	0	0	0	0	0	0	0	0	0	0	2	0	0	0	0	0	0	0	0	0	0	2	0	0	0	0	0	0	0	0	0	0	0	0	3	0	0	28	181	174	0	0	0	0	0	7	0	0	0	0	0	0	0	0	0	0	2	13	7	1	2	7	0	0	0	21	0	10	0	0	17	93	0	166	0	0	0	0	0	55	0	1	0	173	12	4	0	0	38	32	619	361	4	1	64	58	0	53	19	75	42	0	1	0	140	16	206	1	0	2863	789	0	2	0	0	10	0	3	110	48	2	19	0	14	0	25	8	4	0	73	0	0	0	5	14	28	0	203	3	8063	28	6	205	26	0	18	111	12	9	38	59	105	140	0	0	0	0	0	0	0	4	0	0	0	0	19	13	49	7	0	7	23	0	711	46	0	182	78	22	156	105	0	0	6	10	1212	2087	995	2639	9	1075	16	132	6	19	0	0	0	16	7	5	0	0	0	0	0	0	0	0	1	0	0	0	0	3	33	11	7	25	4	0	33	0	1386	19	61	1	0	115	1238	0	0	0	0	0	0	0	0	0	0	438	93	0	50	173	136	40	0	5	68	277	96	14	35	0	0	0	0	0	0	0	0	0	0	0	0	0	0	0	0	0	0	0	5	43	436	110	45	2	0	0	0	0	0	0	8	1	14	37	38	5	0	0	1	0	10	2	0	0	8	7	80	0	0	1	14	1	18	4	29	0	142	17	57	27	6	7	0	0	325	4	0	0	0	91	0	6	0	31	1	0	2	57	1	0	0	0	5	20	0	1	42	1	64	5	0	0	214	15	0	34	19	4	0	2	12	2	2	2	62	0	34	5	94	0	0	0	6	99	0	74	5	0	26	6	8	251	0	2	8	0	0	26	0	0	1	9	10	0	0	0	0	41	1	0	0	4	44	0	2	0	94	0	1	73	0	0	17	5	0	41	9	0	85	191	0	4	174	0	0	1	90	5	5	0	0	60	97	3	47	0	0	27	13	3	18	0	27	0	0	36	27	43	24	7	240	14	0	0	0	0	0	0	4	66	2	0	0	19	7	10	45	6	3	14	0	0	213	20	193	67	0	0	0	0	55	19	6	1	0	0	318	2	232	7	86	3	6	0	0	21	18	2	43	54	1669	7	0	0	0	0	156	4	5	4	0	0	5	47	21	0	7	0	50	20	0	0	4	0	68	20	21	98	0	11	23	81	6	0	0	4	6	128	0	197	56	7	0	1	0	6	9	55	0	8	83	0	0	100	1	67	5	74	160	0	46	0	0	0	45	0	17	1	4	0	12	47	6	67	98	33	11	7	8	30	40	0	0	0	0	0	16	0	0	0	0	63	374	12	3	0	1	2	0	27	6	5	8	89	0	0	83	0	0	0	0	2	0	0	16	0	32	0	16	24	0	0	0	0	0	0	0	0	62	0	10	0	129	3	0	0	0	0	0	3	0	0	249	0	0	0	12	0	0	0	40	0	0	0	0	0	0	0	0	0	173	45	0	24	9	20	0	0	0	0	0	6	2	0	0	0	0	0	41	12	192	0	0	27	11	1409	0	25	79	12	15	154	3	104	0	1	0	20	0	5	40	17	5	19	15	5	18	6	0	7	4	0	144	0	0	40	31	8	29	0	303	51	12	2	12	58	78	2	0	0	5	3	48	1	81	32	44	31	115	0	10	9	0	0	4	1	43	37	0	0	75	16	5	8	0	0	33	18	14	91	21	10	1	49	2	0	0	0	0	0	73	0	11	107	3	2	2	8	38	0	0	675	0	2714	46	3	39	0	0	1	0	0	0	0	0	0	0	0	25	87	0	0	0	0	0	0	443	0	24	14	0	44	11	44	0	21	0	0	0	0	12	9	311	6	12	1	1	23	35	6	58	21	14	0	0	24	4	29	0	0	0	0	0	0	12	8	10	3	15	12	0	26	36	53	0	0	8	0	11	0	23	3	29	0	1	0	3	0	0	11	4	212	0	8	0	303	16	14	23	1333	8	0	0	0	0	36	2	17	1322	1	0	107	8	0	6	84	2	0	45	4	0	20	785	3	8	15	215	15	257	0	0	571	182	6	12	17	28	32	3	24	32	4	0	133	0	0	0	0	0	0	0	0	0	0	0	0	0	0	0	0	0	6	0	0	0	0	2	2	1	1	0	178	350	6	27	162	7	10	0	0	25	86	102	0	0	1	12	32	9	375	42	0	83	0	1	1	0	1	899	71	0	1	0	0	0	0	5	47	60	187	0	2	0	3	3	11	0	16	0	0	2	0	0	0	0	2328	12	0	37	6	0	0	2	0	16	45	0	14	4	0	0	0	46	1	0	139	171	9	4	0	31	5	4	1	0	0	196	40	0	0	71	82	13	0	20	29	1	23	6	35	0	121	0	0	16	2	279	549	7	4	87	0	0	0	18	141	20	36	577	7	23	73	128	35	203	44	52	158	9	9	197	111	8	9	2	0	0	207	59	258	38	0	13	5	0	10	30	47	0	109	718	7	117	10	0	0	5	42	0	148	0	7	79	67	1	43	15	43	1616	33	294	0	0	2	6	0	0	39	2	27	2	1	7	1	2	4	0	123	0	0	1	0	0	0	6	0	0	37	76	279	690	205	2	6	4	10	1	8	1	0	10	6	61	0	1	0	24	0	0	0	0	0	1	1446	38	0	15	75	0	0	7	34	0	0	0	0	0	0	0	444	271	4	21	2	52	6	33	38	5	46	0	0	15	1	22	21	0	19	0	25	0	2	3	10	43	27	5	90	3	19	14	0	0	0	0	6	0	2	55	12	1	0	0	25	58	0	15	0	29	0	0	0	3	17	0	0	0	1	52	44	1	3	9	0	0	0	0	0	5	0	0	1	1	0	0	0	0	0	0	22	1	0	35	44	1	0	1	1	32	0	1	598	27	0	4	3	41	1	122	0	1	16	3	7	65	0	75	4	0	27	1	2	1	8	0	0	0	3	42	2	215	2	21	9	0	0	54	0	8	38	66	2	0	2	0	7	26	14	0	43	33	0	13	0	0	0	0	0	10	33	55	28	3	0	75	77	0	3	0	35	58	0	13	86	162	293	2	0	10	0	0	5	25	9	25	0	5	34	0	73	11	1	0	338	10	1	0	13	0	4	0	23	0	3	14	32	0	0	4	0	0	0	13	0	7	10	367	0	6	555	0	0	0	5	148	3	24	1	0	0	10	11	0	0	13	0	0	0	14	0	19	0	0	2	0	0	0	6	34	0	37	18	0	7	21	0	59	47	22	177	12	0	0	16	15	96	63	12	6	0	0	0	8	1	15	8	125	75	5	7	0	33	0	0	0	5	16	55	16	1	0	2	6	0	0	14	5	14	96	26	0	21	1	34	4	0	5	0	0	2	1	0	0	2	0	0	6	6	162	24	39	93	5	5	0	69	1	0	6	9	29	64	24	1	29	2	4	210	0	0	303	97	11	0	0	8	43	0	3	0	4	53	32	0	1396	12	7	45	0	0	0	15	12	8	162	0	399	12	93	2	0	0	190	191	0	42	43	3	0	0	0	0	1	10	0	0	8	11	7	0	0	6	4	0	19	2	0	0	0	2	0	23	0	24	9	6	0	0	30	0	85	10	0	7	124	0	82	41	233	1426	5	22	57	15	0	1	0	134	0	0	10	121	1	0	12	751	103	15	30	0	20	1	0	309	4	0	4	0	61	31	68	29	0	70	1	76	0	0	0	5	5	269	4	53	27	198	0	0	1	0	0	14	5	7	95	0	0	0	0	0	0	11	0	0	0	0	18	13	0	238	9	3	13	2	107	54	2	5	0	3	30	0	0	0	53	0	15	4	0	0	0	0	8	0	2	0	59	33	9	63	41	0	40	1	6	0	31	37	174	138	0	3	1	0	55	229	16	46	29	77	0	0	9	0	0	0	0	0	0	0	0	0	0	0	0	0	0	5	0	15	21	39	5	0	0	4	260	0	11	32	0	163	219	51	0	0	1	0	0	0	0	7	0	141	0	20	0	3	34	5	140	15	28	0	0	0	0	29	0	0	0	0	0	0	0	0	0	0	0	0	0	0	9	0	14	0	37	0	0	1	0	0	14	10	0	4	13	7	2	49	3	2	10	8	206	7	64	0	83	32	0	0	22	43	40	0	215	14	17	6	32	14	0	0	0	0	0	0	0	4	30	25	0	0	0	0	0	0	0	1	27	6	69	288	0	24	0	35	2	0	0	0	0	0	0	0	0	0	0	3	0	2	52	0	0	28	0	1	0	40	1	0	31	0	0	0	10	11	0	0	4	3	0	6	0	9	0	0	1	0	6	0	0	61	21	3	0	3	0	34	3	45	93	0	27	49	21	0	0	2	2	0	0	0	0	442	1	0	58	0	10	1885	1	0	7	0	0	38	1236	2	1	0	0	0	7	0	37	73	0	0	0	0	86	3	88	0	0	0	0	7	1	0	2	17	3	6	8	0	0	0	3	50	4	64	5	486	4	0	0	0	87	0	1	0	1	363	0	0	0	0	0	0	10	0	0	0	0	0	5	0	4	0	3	6	0	1	526	2	1	0	0	5	51	29	2	1767	32	16	10	0	0	0	16	18	48	13	1	0	0	51	2	2	16	10	0	7	21	20	14	1	18	4	0	129	0	230	7	3	104	20	0	0	39	6	3	16	0	34	0	2	2	13	82	62	18	0	0	0	0	48	4	0	0	13	183	0	4	1	3	0	2	3	8	7	83	28	3	419	38	2	0	0	1	1	0	21	10	5	35	1	0	1	124	111	3	0	78	71	10	1	1419	0	3	0	0	0	0	1	0	0	728	0	0	7	1	4	27	1	0	170	2	0	1	9	0	2	0	0	2	4	309	0	0	0	0	71	0	0	0	0	0	0	0	17	0	1	11	81	0	12	1	16	12	20	0	0	0	6	2	65	0	40	5	0	5	0	0	0	0	0	0	0	0	0	0	0	15	0	0	0	30	641	0	0	0	0	0	0	0	4	10	0	39	0	9	3	0	0	0	0	0	0	1	0	6	20	0	12	12	0	0	1	17	12	0	0	2	44	479	0	0	0	3	0	44	80	6	12	5	1	13	138	17	9	2	0	0	5	124	18	9	0	62	1	13	17	39	2	60	105	17	0	0	1	3	5	33	0	5	0	0	0	0	0	0	0	0	0	2	0	143	41	59	156	0	0	0	34	18	87	5	0	2	1	109	15	39	15	20	4	26	0	0	8	0	0	0	0	24	15	0	41	582	9	0	26	14	362	1	0	164	14	15	16	1	138	48	0	0	0	1236	1	284	0	0	56	1	0	33	4	1	1	0	182	10	75	17	11	7	17	17	0	0	4	20	8	1	26	0	1497	3	11	23	185	61	1	4	2	9	1	0	7	2	0	23	4	16	52	38	31	0	11	21	0	0	1	13	2	11	2520	1	0	42	153	909	0	23	0	0	1	7	0	0	8	0	0	0	0	4	0	24	7	0	16	0	0	0	2068	0	96	2	33	0	2	0	29	3	100	0	0	0	2	0	28	41	0	1	113	63	128	48	0	0	0	3	8	1	0	12	0	7	13	195	2	17	102	0	0	948	4	0	44	98	4	8	0	35	38	1	3	0	0	29	0	41	11	0	5	178	0	18	7	0	70	0	0	0	0	23	0	35	0	15	0	0	0	13	45	20	2	41	0	0	0	0	0	0	0	6	0	0	25	45	49	10	28	0	16	1	22	27	5	5	625	35	10	0	0	34	87	0	0	50	3	0	0	0	3	0	9	6	19	15	0	0	0	0	0	49	29	0	3	0	0	5	46	43	137	32	3	32	1493	169	0	0	0	0	0	0	2	192	1101	0	4	70	495	3	24	2	34	116	0	19	0	4	13	11	735	0	143	0	0	8	41	15	0	0	0	8	1076	5	0	0	6	0	0	0	0	82	0	8	0	0	111	4	35	3	1	44	20	184	18	2	2	14	40	23	8	15	0	0	1	12	1	0	0	0	0	0	1	0	8	142	0	0	5	34	0	25	0	14	1	9	28	13	8	0	279	0	0	0	0	0	0	0	0	2	1	166	0	10083	4	6793	1280	14	3	2	29	0	0	41	0	0	0	0	0	0	12	19	7	4387	98	2968	0	3	61	4	0	0	3	0	6	88	25	131	0	227	9	72	23	10	0	2	0	4	1	18	126	0	0	53	0	247	0	230	60	1	15	0	0	153	0	0	0	0	6	185	13	0	21	0	9	0	4	11	1	3	59	2	1	24	5	0	363	0	0	5	44	13	14	12	11	8	4	43	0	0	1794	1205	54	0	0	7	60	0	21	16	1	0	0	54	49	51	35	21	0	0	0	0	0	52	22	1	58	0	307	675	0	0	0	1	0	0	1	0	2	2	0	0	0	13	27	0	2	60	1	12	18	76	18	19	0	0	0	4	0	1	0	0	6	0	51	0	47	0	85	21	0	2	0	0	0	0	11	115	3	24	0	19	3	37	1	40	0	33	1	0	0	0	0	16	0	6	13	21	0	18	4	3	0	0	8	9	0	9	1	24	22	3	1	4	0	0	13	20	6	13	50	0	0	0	0	1831	0	73	0	11	0	1	25	0	0	51	24	0	0	0	431	689	0	0	60	18	4	129	46	7	161	0	72	49	0	0	85	9	3	21	0	4	3	1	1	0	0	18	1	0	0	0	0	17	0	0	1	2	0	0	0	4	0	35	1	0	0	3	0	1	0	1	1	0	3	0	0	1	1	38	71	123	0	0	34	93	0	6	0	1464	0	25	2	7	81	4	14	28	4	0	4	1	0	7	11	1	0	0	0	48	15	0	10	0	143	0	2	2	2	0	155	3	53	0	0	0	0	0	0	45	0	0	0	1	0	0	0	89	2	433	1	14	43	134	0	0	0	0	8	0	31	31	5	1	0	0	0	33	103	0	0	91	0	0	0	0	0	7	12	3	0	0	9	19	22	0	0	4	0	800	2	311	0	0	0	0	0	0	0	0	0	1	88	0	8	40	50	2	0	0	2	125	0	0	0	5	10	0	13	25	7	65	6	0	0	21	67	10	19	0	0	0	0	0	0	2	0	0	0	0	0	56	1	13	0	0	0	0	13	1	0	0	0	0	0	0	5	3	153	98	79	66	15	2	0	0	1	0	0	0	0	0	0	0	0	0	0	0	0	0	92	0	0	0	0	0	0	0	4	2	0	0	2	13	13	18	14	1	1	2	10	2	3	799	0	0	6	20	0	22	1	0	186	0	5	1	0	0	0	0	0	2	0	0	3	2	5	13	42	0	5
"SAMN10862743"	33	0	0	0	2	0	0	0	0	3	2	32	2045	36	6	5	2	0	0	0	0	0	0	0	2	3	0	6	163	10	2	72	21	0	0	4	11	16	4	10	13	13	78	119	50	27	22	0	0	0	20	1	119	0	0	20	2245	32	17	40	0	0	0	5	0	32	0	0	0	3	29	0	74	8	2	0	4	537	2	2	18	0	3	0	88	1	0	0	0	0	0	0	0	0	0	28	215	15	0	57	58	34	30	0	0	74	0	81	10	0	3	0	130	0	2	1	0	16	4	4	1	28	11	20	0	0	0	0	0	0	22	1575	0	0	18	0	0	8	5	20	6	21	10	4	90	14	12	14	1	0	0	58	0	21	0	62	0	36	18	14	1	13	7	0	78	55	8	19	0	56	39	0	14	23	139	304	169	10	58	0	3	5	18	0	0	82	0	17	10	0	3	2	0	16	60	20	8	0	58	101	45	0	0	8	2	2	36	0	1	5	0	114	12	7	20	1	8	0	38	251	18	0	10	82	1	3	1	0	4	6	0	0	0	69	2	3	13	31	1	0	0	15	0	1	0	192	37	0	19	17	0	43	21	0	0	0	13	28	186	0	0	2	0	1	0	0	0	2	0	0	2	0	0	0	2	16	0	0	0	4	0	0	0	0	0	7	8	0	1	0	0	0	0	0	10	15	0	0	0	97	123	20	0	10	1	3	2	0	629	0	5	0	0	189	0	11	39	16	2571	0	2	137	0	107	29	0	0	1	7	0	0	8	0	0	3	0	0	0	0	0	0	59	1	16	1	15	4	3	48	7	0	11	1	15	31	4	73	18	0	156	121	0	0	0	10	0	58	22	15	1	2	1	0	0	0	0	0	14	0	0	4	4	0	5	0	3	1	107	3	1	35	23	1	940	4	0	41	0	246	2	0	14	104	5	12	2069	0	16	0	8	3	0	109	0	0	0	0	2	0	1	0	42	0	9	34	30	11	22	2	0	78	149	1	11	19	17	2	5	10	54	0	22	6	2	57	10	87	71	5	58	26	4	64	44	72	185	0	19	0	3	0	7	36	13	0	6	1	0	0	1	11	5	88	2	2	8	5	0	15	0	13	14	18	1763	0	48	0	0	110	5	5	4	8	3	0	0	13	40	0	51	0	15	7	0	0	0	30	522	0	8	2525	0	0	3	0	0	11	1	197	1	30	4	4	0	0	31	4	1	0	52	48	34	35	111	11	0	5	16	9	100	10	7	91	2	25	6	109	7	62	21	16	72	0	0	0	1	76	114	7	0	64	3	2	4	0	4	54	0	20	1	4	0	207	0	73	20	4	0	6	0	81	0	1	33	273	5	17	10	111	42	0	0	0	22	29	0	17	158	8	4	422	7	28	0	3	0	8	9	15	6	0	0	34	11	20	9	5	0	28	2	29	96	98	0	21	0	49	0	0	0	5	0	19	15	0	0	10	14	12	13	2	0	0	12	3	0	0	26	4	152	0	0	39	3	36	7	5	0	47	0	0	4	9	19	1	2	80	0	5	1	0	0	0	0	1	6	0	1	13	0	0	60	23	122	0	51	53	0	31	438	0	1	3	79	9	0	22	55	1	31	0	0	1	16	3	1	1	2	6	8	60	0	247	20	3	58	3	53	145	1830	0	55	0	0	14	0	0	0	0	0	3	9	51	0	41	0	0	7	0	0	0	0	0	0	26	0	7	6	17	1	7	16	0	0	0	56	641	3	0	1	1236	0	0	12	65	0	0	0	0	216	5	54	1	0	7	2	151	1	88	33	22	0	16	2	0	0	38	0	0	0	0	1	8	0	0	19	27	0	2	20	1	0	51	0	0	0	0	0	0	17	0	13	25	0	0	0	1	0	0	23	291	0	29	0	0	0	0	0	0	0	0	0	2	0	0	0	0	0	0	0	0	0	0	0	0	0	0	0	0	4	0	0	0	0	0	0	1	14	0	0	0	53	0	72	3	28	12	843	833	7	0	13	0	476	0	0	0	15	16	3	6	11	0	10	0	21	6	33	62	0	68	69	0	14	1576	0	17	255	13	3	1	104	5	14	17	10	7	0	0	0	51	32	77	55	36	6	7	0	67	9	61	39	17	17	29	0	22	17	2	1251	25	0	0	4	0	1	0	5	0	29	0	1	0	0	0	0	57	22	11	4	10	247	3	3	205	0	13	233	28	2	55	5	2	14	138	0	0	27	0	0	1	8	89	0	0	6	20	3	0	8	8	138	10	35	0	9	11	1	98	36	5	0	0	0	0	0	9	0	13	0	0	1064	1772	6	94	17	0	11	4	0	14	44	60	41	4	64	0	0	0	0	4	0	0	27	0	0	0	78	25	12	26	3	81	156	63	1	0	136	0	3	7	128	0	8	80	6	8	19	98	255	4	3	2	57	3	4	84	0	40	95	0	0	31	5	0	12	4	20	51	0	0	13	0	0	5	0	0	0	2	1	0	0	88	0	0	3	7	17	0	0	0	18	53	0	0	9	0	14	13	0	239	14	0	14	0	0	0	0	3	0	12	137	33	64	0	206	0	0	0	1576	287	2	3	9	9	9	0	4	11	16	0	2	0	0	0	3	0	15	0	0	3	28	20	6	4	19	7	6	47	63	332	0	0	0	44	7	0	655	0	0	0	0	0	57	5	23	14	18	0	4	78	11	0	29	0	1	39	20	8	0	0	93	202	15	44	22	1	37	0	2	0	0	49	2	2	2	44	5	0	39	0	50	8	106	0	0	6	8	0	6	17	37	4	1	11	989	0	0	1	35	5	13	0	5	0	0	0	9	5	6	27	0	3	6	32	0	4	213	8	0	0	11	44	0	7	0	0	160	17	0	3	4	0	0	28	30	17	6	0	0	4	28	162	5	389	0	1	0	0	0	0	149	9	12	14	0	0	0	51	8	1	1	0	15	10	20	109	30	0	1	0	44	0	4	2	1	15	111	37	298	0	0	6	49	42	110	9	7	0	0	92	1273	4	11	6	6	0	154	0	0	3	0	4	0	0	1430	0	22	0	10	2	0	15	16	0	0	0	1	5	7	5	11	5	0	21	346	9	5	0	38	20	29	0	52	37	0	24	47	3	29	54	15	32	49	0	7	2	7	0	0	0	0	87	89	2	0	0	2	9	0	2	12	70	0	10	0	0	10	7	24	13	3065	113	3	3	57	1	0	187	0	0	3	6	14	0	0	3	0	646	309	35	365	60	255	8	0	0	0	611	830	0	0	2	7	27	4	1	696	128	0	0	0	0	27	0	6	0	0	10	58	15	0	0	14	64	98	0	0	66	1	0	168	81	14	0	0	0	0	0	68	52	0	39	0	0	0	147	0	124	11	12	0	25	166	11	259	0	0	0	4	27	41	345	4	2	0	754	17	8	6	0	25	6	0	16	0	0	0	1	1	9	3	4	5	106	154	0	0	0	1	61	0	1581	11	6	59	40	24	37	4	0	45	12	10	0	0	0	0	1	10	0	95	33	0	14	7	18	62	0	30	54	22	51	17	0	51	0	6	6	0	19	389	33	82	0	1831	210	8	0	36	5	7	4	35	4	1	254	4	3	0	11	33	182	0	0	7	79	0	68	16	0	0	6	31	78	4	14	44	0	51	13	70	7	26	50	117	30	2	1	4	0	0	0	1	0	4	0	1	0	0	13	5	3	0	1	8	1	25	40	10	0	8	26	0	3	0	102	0	16	0	0	10	0	0	20	0	0	53	0	0	11	0	19	0	17	3	0	3	1	39	0	1758	0	0	286	11	44	0	0	0	0	1	11	1	84	20	3	0	0	5	0	7	0	4	28	8	1	0	119	0	0	0	10	0	31	0	33	0	119	0	0	0	28	0	11	20	5	2	2	0	0	0	0	54	210	5	0	2	0	9	50	0	13	2	0	0	0	79	1	43	2	2	0	2	9	0	89	0	0	0	8	4	2360	0	89	3	3	93	3	4	0	32	0	1	69	0	0	0	0	0	0	0	16	0	0	7	61	7	0	63	0	10	4	0	1	70	17	0	2	3	0	0	153	0	19	2	3	3	57	101	0	3	7	0	4	24	0	0	51	0	0	0	0	0	9	27	0	25	47	24	0	0	0	86	3	13	5	54	58	0	4	10	0	0	0	82	8	0	0	0	11	115	0	103	48	14	17	17	49	1	23	55	12	0	0	6	0	0	0	0	2	11	0	0	0	4	47	0	21	45	0	10	0	0	0	0	0	0	32	0	38	0	0	0	27	0	0	0	0	1611	4	10	1	0	48	2	0	70	0	55	3	1	22	0	6	114	2101	3200	167	955	6	0	0	0	147	5117	411	2	56	0	0	0	1	0	0	0	7	0	40	4	6	12	0	0	0	0	4	0	0	0	0	10	0	41	0	0	0	26	0	2	30	0	0	6	0	0	0	0	2	0	0	0	7	2	0	0	26	0	0	0	0	0	0	0	7	0	0	41	0	0	0	123	10	12	10	0	59	17	0	19	3	1	0	0	0	0	0	1	0	26	113	8	0	1	4	1	75	0	95	3	0	2	77	0	318	0	1	0	0	0	0	0	3	0	1	0	0	0	6	2	46	9	1	0	0	0	1	0	0	26	4	22	0	0	2	0	50	0	2	2	0	39	22	3	7	80	105	3	8	0	2	67	13	4	8	9	141	0	129	0	5	11	0	44	0	17	3	9	0	68	0	22	56	4	729	33	24	109	26	0	63	205	1	3	44	0	0	3	57	373	40	3	6	0	0	0	5	78	0	0	115	0	0	2	0	0	0	21	4	13	0	151	0	0	0	49	24	4	0	0	0	0	0	0	0	0	25	0	21	24	22	33	0	0	43	0	3	29	0	0	1	5	0	83	0	0	174	63	0	0	0	0	0	3	0	53	10	5	0	6	1	0	8	1	0	11	0	14	85	2	0	7	49	0	0	2	0	10	13	8	0	0	0	2	9	41	2	14	4	0	99	100	6	0	0	37	160	14	10	10	17	9	0	8	12	0	3	0	0	0	24	15	19	0	2	1	2	40	65	19	30	0	0	4	3	7	0	10	22	1138	20	0	17	65	47	47	29	2	0	3	0	84	0	0	1	2	12	13	11	30	60	11	145	6	2	4	0	0	3	18	0	0	4	39	5	9	0	5	0	21	0	92	0	20	0	4	9	0	1	3	1	84	39	0	16	9	15	18	16	10	5	0	0	0	0	302	4	8	9	5	0	0	0	5	0	0	0	13	11	147	5	15	33	0	10	1	3	0	78	15	5	10	0	0	0	89	0	78	15	34	0	0	25	0	1	1	0	6	0	0	8	0	154	3	0	0	1	1	3	7	0	3	105	30	47	29	486	27	12	40	0	0	91	13	0	4	1	4	54	0	25	0	0	7	16	13	0	2	0	30	23	0	3	4	264	5	0	4	53	36	89	0	46	8	0	8	1	0	39	6	0	14	83	0	0	52	8	89	43	0	55	0	0	0	0	36	0	0	91	3	3	0	237	3	95	0	9	58	0	11	9	0	0	0	20	0	1	1	0	4	3	0	0	0	1	0	4	0	0	0	0	0	8	9	4	0	0	1	0	12	13	4	1	20	0	0	6	42	0	0	0	0	6	187	6	5	0	14	45	12	273	25	18	9	3	0	0	0	0	0	0	10	0	1	0	0	4	21	0	0	0	0	0	0	0	8	35	0	0	1	0	0	1	0	0	0	0	0	13	2	0	19	16	111	8	44	48	57	30	0	0	7	26	2	93	9	0	4	0	0	31	0	72	1	54	0	0	2	2	8	18	89	65	91	0	11	0	6	24	6	5	0	8	0	3	53	67	2	0	2	2	7	0	0	0	4	0	0	3	1	20	142	116	2	0	18	3	39	0	0	22	98	1	0	0	0	37	2	31	0	0	20	0	136	1	4	0	0	3	15	334	17	50	87	0	2	0	0	3	9	7	992	0	0	0	2	53	0	0	0	0	11	5	0	0	16	0	13	3	0	5	8	0	1	6	0	0	0	65	0	6	3	0	196	0	0	0	0	0	7	26	1	1	8	0	18	158	6	5	34	0	21	14	4	0	19	5	2	0	0	0	0	0	1	2	341	16	0	3	0	49	186	1	2	40	17	57	59	9	21	12	0	11	0	2	0	39	4	4	1	0	5	6	652	79	19	1006	0	0	16	2	4	35	3	10	11	1	3	18	51	5	0	0	4	162	0	0	32	13	24	78	0	0	158	7	322	10	204	28	52	17	7	3	0	138	142	8	45	129	4	11	2	32	20	3	0	2	11	16	0	0	0	11	1	1	3	68	23	5	179	104	48	7	0	6	0	0	0	12	5	6	0	0	0	86	0	88	26	7	3	110	0	48	4	406	35	18	10	52	4	0	0	0	3	6	7	1	0	4	6	7	0	0	1	5	13	0	2	4	5	136	1	0	0	18	0	0	35	2	0	21	11	10	0	125	10	3	0	0	15	3	0	0	0	0	0	1	16	0	10	0	16	24	1	0	9	26	4	16	0	1	5	217	0	113	87	819	4	2359	5	2	0	18	1	2	0	86	32	0	3	7	8	5	14	30	116	32	107	2	0	6	0	3514	0	6	3	1	0	0	10	0	2	0	151	5	5	256	0	6	0	7	0	34	1	1	0	5	15	10	39	3	0	0	1	7	24	7	1	18	18	2329	9	183	30	9	0	0	80	22	0	0	334	0	6	0	34	0	0	54	3	183	307	5	0	2	0	3	2	17	27	23	2	17	1047	4	6	0	1	0	1	0	0	21	0	0	0	0	9	0	0	2	2	0	0	0	101	21	4	0	4	1	48	23	0	4	69	6	6	7	0	0	9	0	6	0	299	0	72	783	74	0	2	0	0	19	0	10	0	0	0	0	4	0	4	33	8	13	0	4	1	0	2	0	36	14	0	2	0	0	4	4	0	17	38	35	194	1	337	0	3	365	0	0	0	4	12	1	8	0	918	0	0	9	20	0	0	0	0	4	1	0	0	187	8	2	30	0	3	18	8	0	6	3	0	0	81	0	33	2	0	0	51	46	0	0	0	0	138	3	0	0	221	216	334	1	0	93	0	0	236	0	0	0	0	15	0	106	25	3	0	8	2	0	0	12	193	4	21	0	0	83	0	0	0	0	0	29	0	0	136	7	113	0	0	0	1	6	28	7	235	0	0	0	6	11	1	80	0	0	0	0	0	10	0	65	23	0	0	0	0	0	0	12	15	318	106	0	0	0	1	0	2	7	3	1	9	14	2	0	0	0	0	18	0	18	1	0	11	4	0	0	0	8	35	2	0	22	159	0	0	36	13	4	14	0	0	0	0	0	0	0	17	0	485	0	4	6	0	0	7	27	29	21	66	15	0	0	23	5	16	0	3	0	1	5	2	0	169	0	3	3	466	2	4	12	1	2	2	1004	470	83	0	9	252	0	1332	0	68	0	0	6	4	16	5	176	3	10	223	0	18	11	6	1	5	31	0	0	2	117	77	0	0	0	17	5	3	8	4	110	13	20	17	6	10	8	11	0	0	9	16	5	3	4	6	0	3	1	1	3	9	0	0	292	1	3	0	6	99	1292	0	0	0	0	2	19	0	28	0	0	2	54	0	2	1	31	38	1	57	0	7	0	1	0	4	0	11	93	0	7	12	119	1	0	1	12	0	99	0	1	11	5	12	0	69	0	301	0	2	0	40	81	1	15	0	2	0	0	0	27	32	61	41	11	3	5	0	65	23	34	0	0	4	6	1	15	22	9	0	0	0	25	205	0	29	5	260	15	3	0	0	7	0	1	60	71	1	55	0	0	0	1	18	36	0	0	7	3	33	10	2	5	0	19	0	1	0	0	7	10	232	22	13	4	27	14	0	8	7	0	0	15	15	15	23	94	175	71	2	0	0	3	0	0	0	16	0	53	212	2	76	30	2	0	0	1	0	23	0	0	0	0	0	0	0	0	0	0	74	7	4	0	20	0	0	20	0	0	0	0	0	0	0	0	0	0	5	0	0	8	0	0	3	0	0	0	0	0	0	0	0	0	0	0	0	65	5	73	8	0	20	7	0	124	21	0	0	0	12	27	0	23	8	0	0	1	0	0	0	39	9	77	2	9	1	1	2	11	0	470	0	262	2	56	0	2	0	0	2	0	6	9	0	10	41	1	0	12	2	0	1	3	13	2	114	0	13	34	0	2	0	3	4	109	1	34	26	0	24	329	99	32	1	0	23	0	7	1	12	20	36	11	32	0	0	0	1	0	3	0	0	0	37	9	3	2	90	2	3	0	225	2	2	0	7	70	0	56	0	191	7	23	1363	4	3	0	1	24	0	0	35	0	0	2	0	6	5	382	779	3529	24	0	0	0	0	0	0	0	1	0	0	0	6	8	0	0	0	0	0	0	17	47	0	0	0	0	5	0	1	13	11	0	3	11	3	0	39	19	8	10	0	1148	3	2	1	0	0	58	0	0	2	0	38	7	8	26	0	27	0	3	155	0	3	90	60	0	0	47	0	3	0	0	4	338	0	0	4	140	0	0	52	0	0	152	1	34	18	12	18	0	0	21	0	0	0	2	5	9	0	0	0	1	0	3	31	0	0	12	12	148	14	22	20	0	659	990	4	209	4	0	2027	0	0	0	0	0	0	0	1	25	0	0	46	0	537	33	138	16	3	18	9	87	0	15	0	0	1	0	138	4	74	0	20	7	1	10	0	3	22	12	0	24	55	0	0	1	0	0	5	256	30	0	0	0	5	0	1219	14	0	4	0	0	0	51	37	3	31	0	14	9	15	0	15	0	14	16	131	0	0	21	1206	334	1447	0	0	0	79	1	27	1	3	0	0	8	0	0	0	1	106	0	0	0	16	22	8	5	0	15	80	6	0	0	0	11	1	27	63	65	101	0	0	1	8	0	0	0	476	8	1	0	0	0	0	0	50	36	9	0	0	0	0	0	33	0	0	0	0	0	41	300	36	22	3	7	3	20	11	24	0	0	0	9	0	0	5	22	7	300	2	11	38	41	0	7	18	18	0	73	4	7	25	4	0	0	14	85	0	0	0	0	0	0	1	1	11	7	4	39	80	0	0	0	2	191	4	0	1	11	0	0	4	0	0	1	11	0	0	203	1	0	0	3	16	12	42	0	4	4	14	9	0	4	1	6	8	3	0	8	0	0	75	4	0	20	34	1213	0	0	0	2	1	19	57	0	1	21	3	0	0	77	1	165	0	4	7	0	1	31	321	0	1	6	5	1	39	3	44	16	13	37	1	0	12	0	18	17	49	11	0	0	0	4	22	0	0	0	2	2	0	15	50	16	28	42	282	1	7	43	10	66	34	1	2	12	9	21	1	43	32	0	1	14	16	6	0	16	0	9	4	11	566	1	40	0	1	3	7	20	0	0	156	59	1	36	7	7	0	0	40	0	0	8	5	53	30	7	69	51	0	11	1	2	9	4	2	7	0	4	0	0	0	0	1	1	0	0	0	0	0	0	3	1	19	1	8	0	12	0	0	0	129	64	5	0	0	0	0	90	57	5	4	0	33	3	4	2	172	1	0	3	0	10	0	0	0	36	1	0	0	0	11	0	3	6	21	3	1	0	0	23	0	0	0	2	24	0	0	0	0	0	0	8	1	0	5	20	16	0	2	53	37	3	21	9	0	9	30	0	71	0	29	158	0	5	11	16	0	0	93	0	2	20	3	13	82	12	0	5	36	58	11	39	26	17	0	0	9	4	0	4	12	549	5	0	47	91	1	5	0	125	284	356	87	108	17	53	7	4	0	0	2	22	0	7	22	36	144	10	23	40	79	0	69	434	4	67	45	9	0	15	142	1789	0	2	0	16	8	3	801	2	18	0	4	20	22	0	0	1	2	26	1	0	2	1	28	31	0	14	7	0	0	1	0	0	63	138	5	2126	0	0	22	3	0	0	187	195	4	0	0	0	13	83	0	0	0	46	28	15	2	0	0	219	0	65	0	3	8	0	2	0	24	63	0	1250	7	0	0	3	38	0	0	88	3	0	0	6	0	0	0	0	0	0	0	33	0	20	16	0	12	0	0	0	0	0	0	6	35	0	6	7	2	6	57	3	0	1238	258	34	0	20	0	25	14	0	0	0	5	4	3	1	0	1	0	4	0	7	3	0	472	3	0	0	0	0	0	2	50	3	6	47	3	9	11	28	0	0	6	0	1	1374	4002	0	8	77	0	5	23	6	61	0	3	0	2	14	8	11	0	26	10	3	0	1	0	6	0	0	0	0	22	92	2	330	11	55	0	0	15	0	0	0	8	1306	68	24	13	0	0	23	0	86	9	105	0	0	17	1	0	3	6	2	0	0	0	0	0	0	1	27	1	4	137	0	0	3	10	110	34	0	1	0	4	64	0	11	29	127	38	40	0	0	1	0	0	17	0	5	857	0	1	3	20	40	12	8	1	83	4	11	16	0	4	61	103	8	178	47	0	68	11	3	62	11	640	1	87	4	15	5	8	0	78	0	0	6	6	6	0	0	0	0	6	6	16	22	0	0	24	47	20	0	120	0	0	7	68	0	2	0	0	3	3	0	0	8	3	19	0	9	62	0	0	0	5	0	57	18	53	23	8	6	7	0	0	4	12	5	0	1221	0	12	4	7	25	0	209	1407	0	0	0	17	0	5	13	0	2	0	111	0	0	196	2	11	0	0	12	0	88	9	2	24	7	0	0	4	2	124	2	34	7	0	4	0	1	2	2	2	0	2162	6	4	6	3	0	235	32	5	17	21	0	4	214	4594	147	1339	4	174	14	0	2	2029	0	0	0	0	444	125	5	4	312	0	0	0	64	1	0	0	0	1	0	3	50	4	0	24	0	0	0	0	0	0	894	13	24	0	0	0	0	0	25	121	0	0	0	431	9	1	0	0	44	15	44	0	0	2	0	0	1	6	6	0	35	28	0	118	56	14	0	0	0	0	5	0	6	13	198	5	0	0	0	0	68	1	38	0	0	909	0	6	2	380	1	47	0	0	2	0	59	1	0	0	46	682	1662	2	8	0	0	0	0	6	6	0	20	98	6	14	22	3	101	57	60	6	0	0	20	83	2	0	14	0	2	445	1	5	1	3	9	0	54	90	63	17	42	13	28	10	3	0	2442	6	3	0	0	0	0	37	0	12	0	0	0	0	48	12	38	65	0	1809	4	2	27	16	2	11	2	0	0	0	0	0	0	0	0	2468	0	0	0	0	2	13	0	0	0	0	0	0	30	0	0	0	0	0	62	0	0	0	46	11	61	7	20	0	15	8	0	0	0	71	2	6	70	3	310	76	131	5	2	6	15	13	6	14	16	1	11	0	7	172	11	8	54	1609	66	6	73	2	4	0	1	37	10	69	37	0	22	0	12	8	0	0	17	1	0	9	0	0	389	177	366	16	2	13	1	0	0	0	0	0	0	0	8	12	3	38	73	0	0	2	2	0	47	4	6	3	0	33	0	9	0	12	21	0	0	20	2	20	19	0	14	0	0	0	0	0	10	106	1617	9	0	2	46	0	4	0	4	2	9	0	0	0	110	81	0	12	10	4	14	0	2	13	0	4	0	0	0	22	19	0	36	0	0	55	0	0	0	3	0	0	0	0	2	0	0	0	0	0	0	0	0	0	0	8	0	7	0	0	0	0	0	0	3	3	135	1	6	0	0	0	29	34	0	0	0	6	7	3	1	116	4	0	0	0	3	212	63	10	195	12	92	0	3	0	0	0	0	38	43	1634	0	0	3	20	7	10	4	0	0	6	0	6	0	0	19	17	48	0	0	2	8	3	0	0	3	0	7	0	0	82	0	7	0	35	3	150	1010	0	19	30	581	0	196	109	24	49	0	3	0	0	6	19	0	44	0	55	105	20	0	24	19	4	4	0	64	0	1089	0	293	675	242	118	47	280	175	26	1	12	0	0	3	0	103	144	5	0	7	73	5	0	10	0	11	20	0	14	83	0	19	16	7	15	17	256	0	0	2	1	10	0	0	0	3	25	10	133	13	16	41	46	1	32	20	15	0	0	6	0	1	1006	4676	15	43	718	19	11	0	0	0	63	4	0	37	0	52	3	140	8	16	0	12	0	0	0	0	0	0	0	0	0	0	0	0	0	0	0	1	0	1	0	18	0	2	8	3	2	5	14	38	35	5	0	0	0	0	0	27	7	1733	44	93	28	0	81	91	48	10	0	3	0	16	66	14	26	0	10	4	3	318	16	46	2031	1	0	5	0	0	144	107	0	32	0	255	0	25	47	0	125	12	29	56	0	2	0	18	38	0	1550	81	16	39	9	61	57	16	7	6	0	0	0	1	204	11	0	0	332	1	0	39	4	2	41	0	4	148	51	15	7	0	16	83	13	2	19	11	3	3	0	0	0	0	1	3	4	24	22	0	0	11	22	61	63	0	15	10	1	0	0	3	1	2	0	0	0	10	24	195	17	1532	402	0	19	164	0	196	8	235	0	300	18	200	248	0	85	0	93	10	129	0	0	0	0	0	67	0	0	4	13	4	6	0	0	1	6	27	0	7	158	0	7	0	12	14	5	4	0	0	123	16	5	0	1	11	21	10	197	0	11	13	7	0	0	0	0	392	81	76	6	91	11	29	2	0	7	0	0	12	0	12	7	1	0	0	17	9	447	0	7	3	9	0	4	4	7	9	3	0	0	0	55	10	372	6	0	30	5	3	2	2	2	64	10	44	11	15	2	160	210	3	0	3	0	1	0	0	20	20	17	0	0	23	16	3	5	0	0	0	15	0	25	2	0	0	2	62	69	11	24	31	85	0	3	11	4	1195	634	2	21	52	13	4	243	0	0	5	124	93	0	92	0	0	0	2	2	0	0	9	0	1	137	8	167	0	156	0	3	11	132	0	1	2	0	28	0	5	0	295	5	108	33	0	0	57	3	53	0	0	0	7	90	7	842	74	0	116	2	0	0	0	0	6	0	0	0	0	0	0	0	1	53	8	5	53	28	24	170	479	17	141	125	3	1	79	43	10	22	2	0	0	0	1	0	100	0	2	17	35	117	9	0	298	1	1	41	0	205	54	0	736	129	2	216	13	0	18	19	0	0	45	10	6	2	44	0	0	3	9	5	96	0	1	17	0	35	0	7	9	42	0	37	59	0	0	8	44	10	74	89	6	1	0	125	0	220	0	32	81	14	1	2	5	4	13	27	3	3	0	0	0	0	0	0	0	129	222	30	0	8	0	0	2	10	0	2	40	0	0	0	0	0	0	0	0	0	1649	4280	446	0	0	0	50	0	0	2	31	16	0	0	8	0	0	2	68	4	20	0	3	104	7	3	0	0	0	0	12	11	0	18	15	0	12	5	2	0	0	0	136	10	24	33	16	15	0	5	0	7	89	2	0	9	1	0	4	174	70	1081	3	94	4	16	0	0	0	10	0	0	0	0	0	0	0	4250	75	6	5	53	56	0	0	1	0	27	0	9	0	482	30	3	2	0	0	6	0	20	0	52	3	4	29	1	0	0	24	1	0	0	59	6	1	4	4	2	1	34	5	0	15	2324	2	1620	2	111	48	123	0	10	12	10	174	33	6	1955	0	0	0	0	1	0	0	2	0	0	0	5	75	3	61	5	3	0	0	0	1	0	31	5	7	6	0	0	0	0	35	24	2	3	0	5	0	58	0	0	0	11	16	8	1	111	0	0	555	23	0	0	0	391	0	20	72	112	9	6	6	54	2	9	8	37	80	55	11	14	398	53	37	0	1	5	11	0	3	23	23	26	25	0	23	54	0	0	0	0	0	0	0	13	0	0	288	6	293	0	29	61	9	10	21	11	1	0	32	0	26	1	0	14	0	0	2	2	0	24	39	0	1	3	1	3	0	0	0	0	27	3	1110	13	17	5	4	11	0	30	10	4	0	2	0	7	0	25	29	1	0	6	0	17	3	88	18	1	0	1	0	0	3	333	18	35	148	123	6	5	0	4	5	0	0	37	0	0	94	2	0	0	25	0	7	0	0	0	0	0	11	312	0	5	90	0	6	20	5	1	26	19	30	0	54	3	50	0	13	7	0	0	131	90	13	9	5	35	22	20	5	26	0	0	0	0	0	1175	1	6	45	104	12	2184	0	7	206	6	10	39	257	3	23	0	80	16	0	78	1	7	57	0	511	7	15	0	5	2	0	0	0	0	17	6	0	65	0	0	0	104	4	0	37	10	0	0	0	1	0	0	0	0	0	0	72	0	0	0	2	50	0	0	22	0	0	55	20	137	0	137	88	2	43	0	0	0	0	0	0	0	61	0	30	20	5	4	3	79	4	0	0	67	1	0	267	5	0	4	81	47	6	0	52	32	0	71	0	0	0	590	0	0	4	1	509	0	160	1148	6	56	0	11	47	262	0	0	18	29	0	0	4	25	73	82	0	5	10	16	23	8	0	0	0	15	215	0	0	43	64	0	6	0	0	16	22	39	9	51	0	8	0	3	2	0	0	17	99	0	39	3	9	38	0	0	0	0	0	0	292	0	0	0	0	0	18	12	6	33	21	0	30	0	1	6	18	10	0	0	0	44	63	3	0	1953	0	0	98	0	0	0	1	3	4	0	1	23	0	6	6	0	36	17	3111	0	0	0	2	0	900	0	0	1658	8	7	15	1	3	2727	55	25	0	0	50	1	5	0	11	0	41	0	22	4	22	1	0	15	13	2	0	11	0	80	26	113	0	9	2	0	0	0	80	0	16	7	74	0	0	121	5	12	1	0	120	138	35	190	41	2	0	0	0	0	0	0	0	0	0	40	0	4	10	0	457	2923	0	29	235	16	1	10	0	15	57	0	6	63	0	86	20	283	0	0	26	0	127	12471	779	135	227	423	0	14	0	1	0	25	3	3	52	1	1	0	0	0	0	0	0	0	0	49	0	0	0	0	1	14	12	21	4	5	444	0	3	2	22	108	25	0	0	7	4	16	0	5	7	49	125	0	23	3	2	1	6	90	27	55	18	3	0	38	175	1	48	4	0	15	15	15	0	0	0	0	0	1	2	0	0	0	2	15	153	3	2	0	2	1	213	0	0	8	11	4	6	1	0	0	8	0	0	70	8	0	4	4	259	16	0	42	2	10	72	38	34	20	12	4	0	18	259	0	206	10	0	61	6	109	58	85	34	0	0	0	0	3	0	28	2	0	0	0	5	0	181	0	0	59	0	4	80	13	22	0	10	49	289	0	12	61	25	0	158	2	55	0	12	3	15	54	0	84	368	0	0	0	70	0	8	9	29	5	29	5	16	11	19	18	0	0	126	31	0	0	10	14	47	2	0	12	1	0	16	0	42	22	8	38	6	0	17	0	2	2	9	21	20	14	173	25	0	37	22	51	0	2	70	60	1	0	0	0	16	0	0	0	0	8	53	0	20	1	0	279	0	10	0	4	0	0	22	0	119	14	5	3	0	249	5	0	73	123	500	8	47	3	0	183	3	0	0	0	11	0	17	2	0	16	0	127	307	0	9	39	0	0	563	6	759	180	34	4675	1453	116	3822	458	3887	35	0	0	37	0	8	1	45	18	0	2	15	11	13	11	17	0	18	2	0	20	51	0	0	0	11	0	2	3	0	0	0	0	10	16	0	172	1	28	0	7	60	0	6	275	51	5	20	160	0	8	9	0	32	1	20	0	0	0	1	32	24	6	2	0	0	0	0	354	49	0	0	13	48	0	18	6	1	6	0	9	250	17	18	4	0	4	7	4	19	0	57	2	37	8	1	49	33	79	52	0	321	0	76	2	10	0	10	0	3	73	4	3	27	54	16	155	0	0	0	6	0	0	2	6	11	29	2	0	23	0	13	222	25	11	92	0	0	1	40	0	12	19	92	33	1	14	0	0	5	12	15	1	250	0	0	6	0	0	0	2	4	7	0	15	0	477	3	0	0	111	10	0	71	63	2	12	34	70	0	3	155	93	9	101	69	81	46	38	134	22	69	106	8	0	31	63	180	34	87	0	146	1993	2	13	0	0	0	0	2	637	114	47	6	135	1	60	40	0	0	48	440	104	0	14	130	0	14	0	6	35	0	0	1	0	0	0	0	0	0	0	0	0	33	31	4	2	5	1	0	237	138	0	0	0	57	0	9	24	11	48	1641	392	11	1653	0	35	120	174	30	1	5	10	116	5	85	324	48	94	0	0	0	3	0	43	0	75	2	33	10	1	0	6	10	97	3	296	1	18	4	8	0	10	0	215	34	12	9	2	9	0	0	83	42	100	16	264	0	100	15	9	4	100	3	34	16	0	0	0	1	0	33	13	0	0	0	1	0	0	1	119	43	3	41	42	8	4	0	7	8	72	564	3	29	0	54	1	80	4278	1	53	637	0	24	0	16	19	25	11	14	7	15	126	0	2	0	0	0	0	100	16	27	14	110	1	14	93	19	16	46	0	10	5	19	37	7	21	1	1	13	286	81	411	312	0	16	146	56	188	62	0	54	12	402	0	5	15	91	5	0	53	12	10	2	4	8	0	0	0	13	6	1	0	0	0	3	20	0	52	95	7	16	3	23	5	4	0	0	0	31	2	0	109	176	0	3	24	0	4	29	0	0	0	0	0	0	0	0	0	0	0	0	0	7	0	5	0	0	0	1	41	0	2	6	11	0	1	43	0	0	21	5	33	0	101	239	58	0	15	0	0	134	9	0	0	6	0	7	274	7	3	5	0	0	0	0	97	0	0	1	0	0	128	13	0	6	0	0	0	6	5	19	4	7	10	2	25	5	0	0	25	55	0	0	10	0	25	28	64	13	7	57	0	155	21	39	0	0	0	0	0	0	1	87	193	39	2	1162	0	20	129	10	0	1	0	71	62	4	25	15	67	0	0	26	0	12	12	142	39	32	8	12	6	32	0	0	114	141	0	1053	1	3	24	2	0	10	185	19	4	2	0	0	0	0	3	0	74	6	51	8	0	0	15	5	64	103	0	7	0	0	0	11	2	4	4	3	54	6	6	0	0	33	0	3	6	0	54	2	7	118	2862	1	83	8	9	1	24	0	46	31	2	14	7	0	0	0	3	1	0	0	13	0	22	88	0	0	1	50	572	0	0	78	3	0	0	4	0	0	0	0	26	26	101	1	67	40	10	37	70	109	9	0	0	0	38	0	9	0	150	0	0	65	0	7	21	19	112	8	0	0	0	60	94	0	0	0	45	5	12	3	0	1	0	3	0	0	12	1	0	24	33	4	0	0	0	1	128	0	0	8	0	18	1055	34	3	30	0	0	0	27	0	41	31	123	0	10	81	1	26	17	0	21	0	23	0	0	5	15	3030	23	0	37	19	0	39	2	372	4	13	2	16	13	20	183	398	3	20	2	0	6	83	0	22	50	110	33	268	1	0	1	413	254	18	6	182	256	6	2010	1	25	0	33	129	65	0	3	15	571	28	1	0	102	124	54	4	82	0	59	34	3	0	51	1	11	6	124	204	50	211	96	0	25	162	8	71	209	64	14	5	22	0	13	0	6	36	76	37	0	21	43	353	0	28	0	2	0	0	94	55	0	2	37	0	0	580	0	7	0	0	0	0	0	0	0	0	2	0	0	0	0	0	0	0	19	0	0	7	0	0	0	0	0	0	1	4	0	0	0	0	0	0	0	0	0	4	0	0	0	27	0	35	122	119	9	0	182	1	0	8	1	51	4	0	0	0	0	340	0	0	3	9	31	0	0	0	0	0	222	3	0	34	6	0	4	0	0	74	0	0	0	0	0	0	0	0	0	0	0	0	0	167	0	0	0	167	14	0	14	2	92	0	0	0	19	18	0	0	0	64	54	59	0	0	0	0	0	0	0	0	0	0	25	0	8	30	1	0	0	0	0	0	0	0	4	113	0	0	0	0	0	5	0	95	4	73	0	5	210	6	0	0	0	0	0	0	0	0	0	0	0	0	0	0	0	0	0	99	10	163	0	47	4	2	90	1	0	0	6	0	47	0	72	0	0	8	32	0	0	0	59	0	0	0	18	6	2	0	2	13	0	10	0	0	0	0	103	0	0	63	2028	137	0	3	240	0	2	3	5	0	0	11	642	16	0	7	0	0	6	0	0	87	0	2050	26	0	0	0	0	15	0	28	11	11	0	3	44	0	2	0	0	5	0	4	1	0	0	2	61	0	3	0	15	0	0	1	0	1	118	5	7	1276	22	55	35	25	0	0	8	32	0	950	1	0	0	158	35	8	1	0	0	0	22	6	0	3	388	0	1401	113	0	2	3	21	0	438	2	13	0	8	1	206	21	14	1	15	210	10	51	0	0	23	0	1	0	2	51	10	0	1	125	0	288	0	1	32	0	0	1	0	175	198	8	3	542	30	10	0	124	3	28	0	16	0	6	0	0	0	0	0	34	0	8	144	22	17	9	0	0	0	2	35	1	18	0	0	0	25	33	0	7	11	58	22	0	49	29	5	1	198	0	5	159	0	0	0	0	0	0	84	486	0	0	0	0	0	35	9157	23	0	0	0	0	3	1	0	1	0	0	0	0	0	50	10	0	180	0	5	0	0	3	0	40	0	29	0	0	0	0	0	0	3	155	0	65	7	0	17	14	23	81	2	58	50	0	0	16	0	0	6	7	0	0	0	29	0	90	13	0	11	6	0	4	16	4	0	1	1	2	74	2	13	93	112	0	48	4	24	0	0	2	0	0	0	0	0	6	7	0	3	0	0	0	0	0	0	0	0	0	0	0	0	0	230	0	0	0	0	5	0	3	7	11	0	0	0	7	41	0	10	3	0	14	0	0	0	0	0	0	2	0	54	0	0	1	1308	0	6	8	28766	1	11031	20	0	1059	4346	6356	23	669	109	20	0	0	0	8	5117	0	52	0	0	67	9818	3	6057	9	322369	1	3008	0	131	22	0	53	0	4	41	0	41	2	29	4	22	0	13	1	15	0	23	30	2318	2	22	54	159	31	66	0	156	153	2	2	0	23	2	3	0	1	0	0	0	7	9	166	0	7	46	0	0	0	28	26	14	0	0	0	2	6	0	0	0	2	2	0	2	0	0	0	0	1	167	29	19	29	0	0	34	28	3318	0	1583	62	7	1	0	39	101	0	7	4	0	0	73	0	0	0	0	0	88	112	0	0	0	0	0	0	0	4	0	0	0	0	0	0	0	0	0	2	0	0	0	0	0	0	0	0	0	13	0	0	0	30	0	0	0	57	0	0	0	0	0	0	0	0	2	0	2	0	0	0	1083	0	0	0	0	0	0	0	0	0	24	0	37	0	61	5	105	0	0	0	0	0	0	0	33	0	0	0	0	0	0	0	0	0	0	0	0	0	0	0	0	0	0	0	4	0	5	0	0	0	0	142	0	0	0	0	0	0	0	0	0	0	0	0	0	0	353	0	0	0	0	0	0	0	2	0	0	0	0	0	0	0	0	0	0	0	0	0	0	0	0	0	0	6	0	0	1	0	0	0	50	0	0	0	0	17	2	0	1	13	73	0	8	0	1	0	4	0	0	0	296	0	1	0	1	0	0	0	0	0	44	0	37	0	0	273	0	16	0	0	1	0	0	0	5	0	0	26	0	0	21	0	0	0	31915	0	0	0	0	3	12	0	1	153	0	163	0	7	0	0	0	0	21	0	0	0	0	0	0	0	0	0	0	0	0	0	0	0	0	3	0	2	0	0	0	6	1	0	0	0	0	69	0	0	0	0	5	0	0	0	0	2	0	6	0	0	0	0	0	0	0	0	21	0	0	0	0	29769	53	0	0	70	1018	17	0	0	0	0	2	138	0	0	1	1	4	0	1	0	19	0	19	0	1	0	0	2	0	0	0	1	25	41	67	5	0	32	0	1	27	0	0	0	23	0	69	119	10	6	14	1	48	0	132	0	15	514	20	0	0	66	32	5	337	0	62	23	64	5	0	8	0	0	0	6	0	0	0	0	0	2	30	0	0	0	4	0	0	0	129	0	0	0	0	0	231	0	1	0	0	0	0	0	0	0	0	0	0	0	0	5	0	0	0	14	0	43	0	0	0	0	0	0	35	41	0	0	0	1	0	112	0	0	0	0	0	0	0	2	1	0	0	0	0	0	0	0	0	0	0	0	0	0	0	0	0	0	0	0	0	0	0	0	0	0	0	0	0	0	0	0	0	0	0	0	0	0	0	0	0	0	0	0	0	0	12	0	64	0	5	0	690	0	0	35	343	8	2	208	0	207	43	0	18	17	8	5	1	35	45	52	124	18	25	21	37	0	0	9	9	3	61	7	1959	0	0	0	468	0	0	0	7	24	5	0	0	0	10	58	16	0	0	0	0	0	0	0	0	0	0	0	0	0	0	2	3	30	8	92	1	14	19	0	23	0	149	534	22	277	0	5	0	0	0	195	32	103	936	0	14	6	0	31	2	50	1	50	7	18	4	0	0	299	717	1	7	28	4	0	4	0	0	146	0	186	41	16	0	231	0	18	12	0	0	21	129	1	0	47	0	17	75	240	29	1	9	0	29	118	238	80	173	4223	8	0	73	32	0	0	195	0	0	0	3	49	0	1	0	0	2	602	200	0	0	9	81	3	3	0	0	122	9	0	6	59	70	14	15	0	89	0	0	0	3	0	428	9	6	119	0	3	63	11	130	0	0	0	0	2	0	11	0	56	2	9	2	64	23	87	41	88	199	854	13	0	0	0	0	0	0	0	0	0	0	0	0	0	0	0	2	197	0	13	50	1	88	0	12	22	32	0	0	5	0	33	34	135	0	0	3	30	36	0	42	3	0	0	89	9	1	5	119	14	26	0	3	176	41	7	0	35	1	0	2	0	0	2	16	0	0	0	0	0	3	37	0	23	0	0	46	73	65	0	0	14	48	0	13	34	188	102	44	6	0	0	18	0	0	0	19	5	67	0	1	73	0	0	0	0	0	0	10	0	0	0	0	0	0	0	0	0	0	3	0	0	15	0	0	0	21	0	44	12	14	51	129	0	0	0	0	0	0	0	0	0	2	0	0	0	1	0	12	0	0	0	1	0	0	9	0	0	0	0	33	6	133	0	18	0	0	0	4	0	13	0	1822	11	0	88	4	8	52	0	204	0	46	0	11	68	0	0	0	4	7	1	0	0	0	6	0	54	3	1	6	0	0	0	0	52	0	0	115	91	119	4	24	0	0	1	0	0	0	6	0	18	48	7	0	0	0	0	0	115	1	19	0	171	168	0	139	71	49	1	47	9	7	1	0	0	0	4	0	0	1	2	0	2	0	7	0	194	12	52	80	0	0	59	2	14	19	1	9	4	0	141	0	0	0	0	0	0	4	4	5	326	10	46	40	12	68	195	8	37	55	0	14	591	21	5	8	0	0	0	57	0	88	2	0	66	19	0	0	0	0	0	0	3	8	22	1	0	18	0	0	0	0	0	0	0	0	9	12	6	10	8	0	2	14	89	1	2	5	778	0	14	39	46	20	0	37	105	11	17	0	0	69	4	38	60	24	2	20	70	133	6	35	1	2	0	0	0	0	0	0	0	3	0	0	0	10	17	0	0	61	122	61	0	79	13	0	0	0	119	0	0	7	10	113	79	84	0	0	0	0	0	4	25	81	46	30	0	0	12	0	0	0	0	7	1	0	4	0	25	0	0	8	0	2	0	5	21	20	54	38	912	44	8	17	129	638	0	4	7	5	181	0	0	0	49	0	43	22	1499	0	0	0	0	0	0	0	1278	1236	2831	2008	2042	2058	31	2	1	1	0	0	0	153	538	0	2	0	4	0	28	0	0	0	0	0	0	33	22	3	0	43	10	36	36	15	7	0	2	0	0	0	140	0	0	0	0	43	0	52	1	0	8	27	48	23	27	27	88	82	20	0	22	7	146	0	16	0	0	0	20	19	0	0	0	0	859	25	0	0	0	0	0	2	1002	0	0	2	0	15	0	86	0	0	9	0	0	26	0	22	69	4	121	0	0	0	0	0	100	19	0	11	62	13	0	0	24	275	0	6	5	2	0	53	18	0	39	36	0	7	0	0	0	20	0	0	0	10	0	0	0	0	0	0	0	393	0	1	0	0	1	0	0	0	0	0	0	0	11	0	0	0	1	0	31	60	0	0	3	2	0	0	41	0	0	0	0	2	667	0	0	48	97	450	40	5	231	92	57	51	1	0	0	0	0	0	260	0	4	2	250	0	3	2	5	0	0	0	71	0	0	0	803	0	0	0	0	0	1	0	0	18	19	5	182	19	0	2	0	0	0	0	4	0	0	0	0	51	15	0	617	198	0	0	785	0	25	103	49	2	44	0	0	0	0	0	0	0	0	0	0	0	1	0	0	0	0	0	0	300	1	28	1	0	0	3	0	0	0	6	0	0	0	0	0	2	200	22	0	89	0	0	0	3	9	0	0	0	1	32	0	0	0	0	62	0	0	0	0	0	66	0	66	3	0	0	4	14	1	11	0	3	400	0	0	1	0	0	0	0	0	0	0	1	52	11	139	1	0	0	0	8	61	2	40	17	180	7241	101	67	449	57	6	104	424	0	0	2	0	0	0	0	0	0	0	0	0	0	0	0	13	0	0	0	1	0	0	2	0	0	0	4	0	0	1	5	0	0	1	0	0	1	9	8	1	26	112	179	0	0	0	0	4	0	0	0	1	0	0	0	7	6	0	0	0	0	0	0	0	0	0	0	0	0	0	3	0	0	24	0	5	0	0	8	0	2	5496	20	45	0	0	1	0	0	0	0	4	0	0	0	0	0	0	549	25	43	0	0	0	4	0	0	1	0	0	0	0	0	0	9	0	0	0	0	0	0	0	0	0	9	320	0	21	0	0	1	0	0	0	5	0	10	0	0	0	0	0	0	0	0	0	0	8	4	0	0	42	2	0	232	1368	0	11	0	0	0	0	0	0	0	0	0	0	0	0	0	64	51	38	0	36	21	124	0	0	0	0	0	443	0	0	0	4	0	23	47	43	20	95	1	0	0	0	0	18	158	7	1	110	243	10	3	3	0	31	0	0	0	2	0	0	83	3	12	22	0	12	158	0	0	14	4	0	1	0	0	0	0	0	0	0	0	0	0	0	0	0	1	0	0	0	0	0	0	0	214	29	263	0	2	12	0	0	0	0	0	0	0	0	0	0	1	236	0	0	4	0	55	0	0	9	24	12	0	2	26	10	2	20	5	41	1	28	16	37	16	3	13	121	0	0	1496	14	4	0	0	10	15	0	0	0	0	0	0	0	0	679	0	0	0	0	0	0	0	0	1679	0	0	2	9	0	4	39	2	0	3	0	29	0	0	27	79	1	0	9	3	115	0	5	15	4	0	3	67	12	131	0	0	0	0	0	5	0	0	2	0	0	0	0	0	0	0	0	26	0	12	9	260	1	0	0	10	309	0	7	0	0	0	0	0	0	0	0	118	0	3	30	0	8	53	0	0	0	0	0	4	1	0	18	0	294	13	4	2	0	0	0	3	4	0	2	0	0	0	0	0	0	0	0	5	306	49	0	2	0	36	0	12	0	0	4	1	46	0	0	0	118	89	0	16	28	5	23	117	0	87	20	27	7	0	0	13	4121	0	0	1	1	22	10	8	10	24	0	0	432	65	31	0	0	0	144	4	17	4	58	0	0	0	5	1165	6	11	9	0	0	1406	361	29	1003	0	7	274	3	9	0	7	81	3	20	53	9	0	0	9	20	7	15	1	0	28	0	5	74	66	0	17	59	17	7	0	0	0	2	25	1	0	0	14	0	4	57	12	5	0	37	4	0	0	9	24	4	19	0	0	0	0	13	40	33	0	51	0	3	1	0	0	0	0	3	63	0	29	26	3	0	37	0	1	0	2	0	0	1	30	35	1	65	7	0	0	23	0	27	0	150	1	5	142	0	39	0	0	0	0	26	0	0	0	2	25	0	0	4	10	18	0	0	0	12	2	0	30	13	21	463	10	9	15	84	20	3	5	4	2	0	1	0	3	0	26	28	9	0	13	294	14	0	0	0	0	0	1	0	0	14	617	0	1	11	0	0	18	164	5	98	2	33	7	32	1	22	0	26	63	0	17	3	49	0	169	0	76	9	58	1	20	24	55	44	8	0	3	3	0	14	0	243	0	3	121	3	15	6	49	12	5	9	123	0	0	11	123	0	7	11	0	0	0	196	0	0	27	0	120	6	0	149	5	4	4	0	3	0	5	0	6	12	0	43	253	15	10	0	3	28	4	0	1	0	2	0	1	9	189	17	4	0	124	4	175	1	7	1	16	0	4	119	141	44	1313	73	23	0	2	0	0	0	0	0	0	0	0	0	0	0	68	6	0	0	0	0	0	0	0	0	0	0	0	0	0	14	0	0	3	0	0	0	0	0	0	0	0	0	0	0	0	0	0	0	0	0	0	0	0	0	0	0	0	0	0	0	0	13	0	0	0	0	0	0	0	0	0	0	13	0	0	5	0	44	5	0	1	0	0	0	1	0	5	0	0	0	123	296	0	0	6	955	26	1	9	6	17	9	1	39	2	0	0	0	0	0	0	0	0	37	0	0	0	1	0	0	0	0	9	0	1	0	0	0	0	0	0	0	0	48	30	0	0	9	0	0	11	0	14	60	0	0	0	0	94	0	0	0	0	1	2	0	221	0	0	1	0	3	2	0	0	0	0	0	0	1	0	0	2140	0	106	0	0	4	5	4	0	10	0	21	0	0	0	0	0	0	0	0	0	0	0	0	0	17	3	23	0	0	0	0	0	0	0	0	29	0	243	4	182	150	29	1	0	10	0	0	10	5	3	0	144	17	5	0	0	0	159	0	0	93	0	58	17	14	0	0	90	9	0	6	8	0	16	0	5	0	0	7	6	15	0	0	0	1	0	4	3	0	0	0	0	0	104	0	1	0	4	546	69	214	24	77	0	0	10	4	0	0	0	9	0	0	0	0	1	0	0	0	0	4	0	0	0	0	0	0	0	0	0	385	0	0	4	0	0	0	0	0	0	0	0	0	0	0	0	0	0	0	0	0	0	1	0	0	0	2	4	67	40	0	0	0	0	0	0	0	1	2	0	0	0	0	0	0	0	0	0	0	1	0	0	5	6	0	0	1	0	0	8	0	0	0	0	0	5	0	0	0	0	0	0	0	0	4	0	1	0	0	0	5	0	0	496	448	70	129	112	15	83	0	0	1	0	1	0	0	0	0	0	1	0	0	0	0	0	0	0	0	1	0	3	14	0	0	0	0	0	0	0	0	0	1	0	44	29	6	0	1	1	0	0	0	3	0	0	0	0	12	0	0	0	3	0	0	0	77	0	0	10	4	0	0	0	1	0	0	5	347	18	314	0	0	0	0	0	0	0	0	2	0	8	0	0	0	7	0	0	0	0	0	0	0	0	0	0	0	0	0	0	1	0	6	0	0	0	2	563	23	78	1	229	290	0	2	0	5	0	0	0	1	0	0	52	2	0	0	0	0	43	0	0	0	0	0	0	0	0	0	0	0	3	7	0	0	0	0	2	0	0	0	0	0	0	41	0	0	0	0	0	0	0	0	0	0	4	0	0	0	0	0	0	0	0	0	0	0	0	0	0	0	0	0	0	2	0	69	60	0	0	0	0	0	4	0	0	3	0	0	0	0	0	0	4	0	153	0	0	0	0	0	0	0	0	0	0	5	0	0	3	0	0	0	0	4	82	0	0	67	50	26	5	0	4	8	0	0	9	0	0	0	0	0	0	1	10	0	0	0	5	3	42	0	0	0	1	0	2	6	0	0	38	0	0	4	0	0	0	4	0	0	0	2	0	0	0	0	0	0	0	0	0	0	0	0	0	0	0	1	0	0	0	0	0	50	0	0	0	0	0	0	0	0	0	0	0	13	1	0	6	0	0	0	8	0	2	50	0	0	0	0	0	0	0	2	0	0	0	0	0	0	1	5	1	0	0	0	0	0	0	0	0	0	27	0	41	0	10	10	5	490	64	4	0	0	0	30	29	6	20	0	0	0	0	0	0	0	0	0	0	0	0	2	0	0	0	5	9	3	0	0	0	0	1	3	0	0	40	62	0	2	1865	24	0	0	1	0	0	0	0	0	8	0	0	0	0	0	0	0	0	0	0	0	0	0	0	0	0	0	0	0	0	0	0	2	38	1	0	0	0	0	0	0	0	0	0	0	0	0	1	0	0	0	0	0	0	0	38	0	8	0	0	3	0	0	0	0	0	0	0	0	0	0	170	0	0	0	0	0	0	0	4	0	0	0	0	0	0	13	0	0	0	0	1012	1	0	0	0	0	1	0	0	0	149	242	0	0	0	0	0	0	0	3	0	0	0	0	4	0	0	0	0	0	0	1	0	0	0	1	0	0	2	12	0	2	0	0	0	0	0	0	0	0	0	0	0	3	0	0	0	0	44	3	0	8	41	0	0	0	0	0	2	8	0	41	2	1	38	0	0	0	0	0	0	0	0	0	0	0	0	0	0	0	0	1	0	0	0	0	0	0	0	0	0	0	0	0	0	0	0	0	0	0	0	6	1	0	0	0	0	0	0	0	0	0	0	0	0	0	0	0	0	0	0	0	0	0	0	0	0	0	0	0	7	0	0	0	0	0	1	0	0	0	0	0	0	0	0	0	0	0	0	0	0	0	0	0	0	0	0	9	0	0	0	0	0	0	0	0	0	0	2	0	0	0	0	0	0	0	0	0	0	0	0	0	0	0	0	0	0	0	0	0	0	0	0	0	0	0	0	0	0	24	26	0	0	3	0	0	0	0	0	0	0	0	0	0	0	0	0	0	0	0	0	0	0	0	0	0	0	0	0	0	1	0	0	0	0	0	0	0	0	0	0	0	0	0	0	0	5	0	0	0	0	0	0	0	0	3	0	0	0	0	0	0	0	0	0	0	0	0	1	0	0	0	0	0	0	0	0	0	0	0	0	0	0	0	0	0	5	0	0	0	0	3	0	0	0	0	0	0	1	0	0	0	0	0	0	0	0	0	0	0	0	0	0	0	0	0	0	0	0	0	0	0	0	0	0	0	0	0	0	0	0	0	0	0	0	0	0	0	0	0	0	0	0	0	85	5	0	0	0	0	0	0	0	0	0	0	0	0	0	0	0	0	0	0	2	0	0	0	0	0	0	0	0	0	0	28	0	1	0	0	0	0	0	0	0	0	0	0	5	88	0	0	0	0	0	0	91	0	22	1	0	0	0	2	0	1	0	0	0	310	0	0	0	0	0	0	0	0	0	0	0	0	0	0	0	0	3	0	0	0	0	0	0	0	5	0	0	0	0	0	0	0	0	16	53	0	0	0	0	0	0	0	0	0	0	2	42	0	2	0	0	0	0	0	4	0	0	19	0	4	0	1	25	0	1	0	0	0	0	1	0	0	0	0	0	0	0	0	0	0	0	0	0	0	0	0	0	0	0	0	0	0	0	0	0	0	0	0	0	0	8	0	9	0	0	0	0	0	0	0	0	0	0	0	0	0	0	0	0	0	0	0	1	0	0	0	0	0	0	0	0	0	0	0	6	0	0	0	0	0	0	0	0	0	0	0	0	0	0	0	0	0	0	0	0	0	0	0	0	0	0	0	0	0	0	0	1	25	0	0	0	0	0	0	0	3	18	0	0	0	0	0	0	0	0	0	0	0	0	0	6	0	0	0	0	1	0	0	2	0	2	0	0	1	9	0	0	3	6	0	2	0	3	0	0	0	0	0	0	0	0	0	3	0	0	53	135	0	0	0	2	0	0	0	0	10	3	0	0	0	6	0	0	3	0	0	0	0	9	0	0	0	62	630	76	0	0	6	0	0	78	35	0	4	9	0	0	14	0	0	0	0	4	0	0	135	86	180	18	5	12	0	1	0	0	24	23	0	16	89	0	0	0	1	49	165	0	0	0	0	8	15	27	0	0	9	8	18	64	0	0	0	0	0	1	0	0	0	0	0	0	0	1976	0	0	0	0	3	0	2	0	0	0	7	0	1	0	0	0	1	0	0	0	0	0	0	0	0	0	0	0	0	0	20	0	0	0	0	0	0	0	55	1	4	12	5	16	28	15	13	0	0	0	0	0	4	3	0	0	0	0	0	0	0	7	0	0	0	0	0	268	0	0	0	2	0	54	0	0	0	0	3	0	39	132	26	40	0	3	3	11	2	0	0	0	0	0	0	0	0	0	0	0	0	0	0	2	0	4	0	0	0	0	0	2	17	0	31	0	0	0	0	0	0	0	0	0	0	0	0	0	0	0	0	0	0	0	0	0	0	0	0	0	0	0	0	0	0	0	0	2	0	0	0	1	0	0	5	0	0	0	0	0	0	0	0	0	0	4	0	0	0	0	0	0	0	0	0	0	0	0	0	0	0	0	0	0	0	0	0	0	0	0	0	0	0	55	0	0	3	0	0	0	0	0	0	0	4	0	0	0	0	0	0	0	1	0	0	1	0	0	0	0	0	0	0	0	0	0	0	0	0	0	2	0	0	0	0	0	0	0	0	0	0	0	0	0	0	7	1	0	0	0	0	0	0	0	0	0	0	0	0	0	1	2	77	0	0	0	0	0	0	2	0	0	0	0	0	0	0	0	0	0	0	0	0	0	0	0	0	0	0	0	0	0	0	0	0	0	16	0	0	0	1	0	0	0	31	0	0	0	0	0	0	0	0	0	0	0	0	0	0	5	0	2	0	0	0	0	0	0	0	0	26	21	16	0	0	0	0	0	0	0	0	0	0	0	8	0	0	0	0	0	0	0	0	0	0	0	0	0	0	0	0	2	0	286	0	0	0	0	1	0	0	0	0	0	0	1	0	0	0	0	0	0	0	0	0	0	0	0	0	0	0	0	0	0	0	0	0	0	0	0	0	0	0	1	0	0	2	0	0	0	3	0	1	0	0	0	0	0	0	0	0	0	0	0	0	0	0	0	0	0	0	0	0	0	0	0	0	0	2	0	0	0	0	0	0	0	0	0	0	0	0	0	0	0	0	0	0	0	0	0	0	0	0	0	0	0	0	7	0	0	0	0	0	0	0	0	0	0	0	0	0	0	0	0	0	0	2	0	0	0	2	0	0	0	0	0	0	0	0	0	0	0	0	29	0	0	0	0	0	1	0	0	0	0	0	0	0	0	0	0	0	0	0	0	0	0	0	4	0	0	0	0	0	0	0	0	0	0	0	0	0	0	0	0	0	0	0	0	0	0	0	0	0	0	0	0	3	13	0	0	0	0	0	0	0	0	0	0	0	0	0	0	0	0	0	0	0	0	0	0	0	0	0	0	0	0	0	0	0	0	0	0	0	0	0	0	0	0	0	0	0	0	0	0	0	0	0	0	0	0	0	0	0	0	0	2	0	0	0	0	0	0	0	0	0	0	0	0	0	6	0	171	230	0	26	1	15	69	6	0	8	4	64	106	0	18	484	32	75	0	0	919	0	0	0	0	9	7	0	2	0	0	0	0	1	0	0	0	2	0	0	0	0	0	0	0	0	1	0	0	0	0	0	0	0	6	0	0	0	4	0	0	0	0	0	0	0	0	0	0	0	1	0	42	83	25	0	0	1	1232	4	1	0	2	0	5	33	0	136	0	0	2	0	0	0	0	0	0	0	0	0	0	0	0	0	0	0	0	0	0	0	0	0	0	4	0	0	0	0	0	0	0	0	0	0	0	0	5	0	1	0	0	0	0	0	0	0	0	0	3	0	4	0	0	0	0	0	0	0	0	0	0	0	0	0	0	0	0	0	0	0	0	0	0	0	0	0	0	0	4	0	0	0	0	0	0	0	0	0	0	0	0	0	4	0	0	0	0	0	0	0	0	6	0	0	0	0	0	0	0	0	0	0	0	8	0	0	0	0	0	0	0	0	0	0	0	0	0	0	0	0	0	0	6	0	19	0	0	0	0	4	0	87	0	1	0	0	0	0	0	0	0	0	0	0	0	0	0	0	0	0	0	0	0	5	11	0	0	0	0	0	8	0	0	0	0	0	0	0	0	0	0	0	0	0	0	0	0	3	0	0	0	0	0	0	0	0	0	0	0	0	0	0	0	0	0	0	0	0	0	0	0	0	0	0	0	0	0	0	0	0	0	0	0	33	34	7	3	0	17	0	0	0	0	0	0	0	0	0	0	0	0	0	0	0	0	0	4	0	0	0	0	0	0	34	2	42	0	0	169	0	73	68	0	0	0	0	0	0	0	0	0	0	0	0	0	0	0	0	0	364	67	10	0	0	0	0	0	0	0	0	0	0	0	0	0	0	0	0	0	0	0	0	0	0	0	0	0	0	0	0	0	0	0	0	0	0	0	0	0	0	0	0	0	0	0	0	0	0	3	0	0	0	0	36	150	134	1	1	0	1	0	3	1	0	0	0	3	0	0	0	0	0	5	14	19	3	6	18	0	0	0	26	0	23	0	0	15	102	0	340	0	0	0	0	0	49	0	0	0	118	3	3	0	7	62	79	350	337	1	6	66	89	0	14	30	83	40	0	5	0	111	9	283	0	0	1823	717	0	2	0	0	3	0	10	132	83	0	28	0	54	11	23	25	7	5	113	0	0	0	11	17	43	0	228	0	8965	8	11	141	23	0	12	103	18	4	37	24	84	160	0	0	0	0	0	0	0	0	0	0	0	0	25	16	73	0	0	21	29	1	525	14	0	158	94	19	195	74	0	0	1	7	1289	2288	1038	2515	8	933	23	135	1	31	0	0	11	6	7	12	0	0	0	0	3	0	0	0	6	0	0	0	0	0	7	12	13	14	1	0	19	0	1189	36	83	5	0	164	1419	1	0	0	0	0	0	0	0	1	0	599	69	0	82	194	128	35	0	3	72	319	40	14	50	1	0	0	2	0	0	0	0	0	0	0	0	2	0	0	0	0	0	0	12	43	447	71	67	2	0	0	0	0	0	0	14	1	19	13	54	9	0	0	1	0	38	1	0	0	6	15	79	0	0	1	27	6	84	0	15	0	160	54	82	15	0	1	0	5	266	0	0	0	0	136	1	19	4	11	4	0	0	36	0	0	0	5	3	38	0	17	56	6	104	8	1	0	424	19	3	55	18	5	0	2	7	15	3	11	83	7	93	18	53	0	1	1	11	177	0	54	0	0	7	10	12	229	1	0	21	0	0	20	0	0	6	3	25	0	0	0	0	19	0	0	1	4	60	0	5	0	111	1	1	40	0	0	3	2	0	78	10	0	81	174	5	6	172	0	0	4	107	0	7	5	0	98	106	1	121	0	1	21	48	2	16	0	50	2	5	28	5	9	38	1	365	3	0	0	0	1	5	0	7	89	0	0	0	30	5	6	46	11	3	8	0	0	219	27	159	120	2	0	6	0	101	28	0	12	0	0	227	0	304	6	112	0	31	0	0	17	11	0	43	39	1636	2	0	0	0	0	103	3	0	1	0	7	15	57	22	0	7	0	36	23	0	1	2	0	52	20	59	159	1	7	6	119	14	0	0	11	8	85	3	107	35	3	0	3	0	3	1	83	0	0	32	0	0	83	0	59	7	60	394	0	50	0	0	2	38	0	9	0	3	0	4	42	15	82	79	36	7	6	1	49	102	0	0	0	0	0	12	0	0	1	0	77	280	0	10	0	0	11	0	22	16	7	8	105	0	0	78	0	0	0	0	0	0	6	15	0	10	1	7	41	0	1	0	0	0	0	0	0	63	6	10	0	105	11	0	0	9	0	0	10	0	0	206	1	0	0	27	0	0	1	58	0	0	0	0	0	0	1	0	0	126	48	0	86	12	72	0	0	5	1	2	1	5	0	0	0	0	0	21	4	186	2	0	31	5	1207	3	101	38	5	9	65	4	94	1	0	6	50	0	4	49	35	25	13	20	8	8	5	0	12	0	0	85	0	0	47	33	9	22	0	452	57	7	8	8	50	60	1	0	0	5	8	33	7	40	37	27	30	133	0	0	14	0	0	0	0	60	64	1	0	52	17	1	5	4	0	41	10	5	58	15	11	0	62	2	0	0	0	0	0	45	0	22	98	4	5	5	17	37	2	0	518	0	1879	64	9	28	10	3	0	4	0	0	0	0	3	0	0	35	91	1	0	0	0	0	2	485	0	34	2	2	71	29	76	0	7	0	0	0	0	5	39	265	9	6	0	5	8	34	6	44	6	24	0	11	46	1	23	3	0	0	0	0	0	8	4	27	3	9	24	0	8	49	70	1	0	0	0	6	0	8	0	66	0	0	0	4	0	3	2	10	244	3	15	0	459	10	16	26	1500	12	0	0	0	0	33	4	42	1216	4	0	152	20	0	6	77	0	2	22	4	1	22	787	10	1	8	198	13	221	0	0	517	218	7	25	27	24	33	2	24	51	0	0	157	0	0	0	0	0	0	0	0	0	0	0	0	0	0	1	0	0	2	0	0	0	0	6	0	2	0	0	194	174	8	26	120	11	22	1	2	49	93	111	5	0	1	20	4	32	245	42	0	89	1	0	1	0	0	529	96	1	0	0	0	0	1	9	21	118	237	0	5	0	26	5	11	0	12	2	1	0	0	0	0	1	2112	9	0	39	10	0	0	3	0	21	49	0	18	2	0	0	0	50	9	0	128	94	15	0	0	56	6	0	4	0	12	185	46	0	5	62	66	0	0	14	17	5	41	14	39	0	94	2	3	15	0	377	630	18	8	116	1	0	2	5	87	21	18	487	5	8	57	138	19	177	23	41	91	16	7	128	66	11	5	17	0	0	267	45	235	27	0	9	4	14	21	22	18	0	81	610	13	121	16	0	0	6	36	0	115	3	13	100	88	10	20	20	31	1574	41	268	4	0	0	5	0	3	44	17	32	1	0	11	0	0	7	0	220	0	0	0	4	0	0	9	0	7	34	52	421	731	236	4	0	0	48	3	12	5	0	11	5	83	0	0	0	44	0	0	0	0	0	0	1492	32	3	41	57	0	3	19	48	0	2	5	0	0	0	3	421	75	0	29	6	58	11	29	40	10	42	0	0	34	5	10	60	0	20	2	50	0	0	0	11	58	19	16	65	11	18	9	0	0	0	0	16	0	10	90	37	6	0	0	80	35	2	31	3	18	0	0	0	2	67	0	0	0	0	61	63	0	1	5	0	1	0	0	0	54	0	0	0	7	0	0	0	0	5	0	19	1	2	44	38	0	0	0	0	60	0	8	872	31	5	1	0	16	5	111	0	0	26	13	16	47	0	88	14	0	17	4	2	7	4	0	0	0	0	22	1	223	2	16	91	0	0	52	0	52	75	121	5	0	6	13	19	24	48	0	25	23	0	35	0	4	0	0	0	49	58	84	16	15	0	36	69	3	12	0	33	76	3	24	249	157	238	13	0	15	0	0	13	19	13	19	0	16	10	0	52	3	0	0	312	22	2	6	9	0	8	1	38	0	6	4	48	0	0	6	4	0	0	6	4	6	3	307	0	5	533	0	4	0	7	89	0	13	3	0	0	0	11	0	0	19	0	10	0	30	0	11	0	0	2	0	0	0	1	22	7	26	8	20	3	12	3	57	21	36	195	20	0	0	14	24	70	38	1	6	3	0	0	0	1	8	15	137	59	36	0	0	23	3	0	0	10	14	25	15	5	0	10	7	0	0	23	8	16	69	23	0	9	2	21	6	2	11	0	0	0	0	0	0	9	0	0	0	14	78	1	29	183	11	2	0	89	0	0	5	10	21	76	16	0	16	0	3	315	0	0	456	142	3	0	0	12	26	0	1	0	2	84	13	1	1445	7	13	104	0	0	0	23	12	12	121	0	373	11	72	2	0	0	156	120	5	49	79	0	0	0	0	0	0	4	0	0	2	0	9	0	0	16	0	0	12	4	0	0	0	1	0	31	0	3	11	3	3	0	75	6	51	2	0	2	168	5	55	26	293	1092	1	26	40	17	0	0	0	127	0	0	2	119	11	0	17	525	59	11	22	0	7	0	0	218	1	2	11	0	85	11	98	44	0	70	0	97	0	0	0	8	5	275	10	48	22	198	0	0	0	6	0	0	3	10	94	0	0	5	0	0	0	1	0	0	2	2	23	8	0	402	7	5	10	7	81	35	1	1	0	0	23	0	0	0	54	3	19	8	1	0	2	0	16	0	3	0	51	14	13	42	32	0	34	0	5	2	13	31	247	108	2	1	7	0	45	126	19	75	45	51	0	3	36	0	0	0	0	0	0	0	0	0	0	0	0	0	0	7	0	7	32	37	16	3	0	4	260	0	7	37	1	146	224	38	0	0	1	0	0	0	0	0	0	129	1	22	0	0	75	5	94	11	23	0	0	0	0	16	0	0	0	0	0	0	0	0	0	0	0	0	1	0	22	5	30	0	48	5	2	3	0	0	12	13	0	17	25	8	0	61	5	4	6	8	188	21	66	0	68	40	0	0	29	33	25	0	197	10	11	1	38	27	13	0	0	0	0	0	1	0	21	20	0	0	0	0	0	0	0	0	35	3	50	197	0	13	0	25	7	0	0	0	1	0	0	0	0	0	0	13	6	6	31	0	0	18	0	0	1	58	0	0	26	0	0	0	29	6	0	4	5	0	0	0	0	2	0	0	0	4	8	0	0	64	33	0	4	0	0	21	7	86	107	0	23	119	37	0	0	1	0	0	0	0	0	508	6	0	92	0	0	993	0	0	25	0	0	36	885	0	0	1	0	0	14	0	28	125	6	0	0	1	105	0	149	5	6	2	6	10	0	1	4	4	7	27	24	0	0	5	22	58	0	36	1	392	3	0	0	0	144	2	3	0	0	341	0	0	0	0	0	12	20	0	0	0	0	2	0	3	1	0	5	3	0	0	520	1	0	0	1	4	64	21	17	1562	32	14	7	1	1	0	39	9	30	23	0	0	1	25	4	0	24	62	8	39	18	10	17	11	4	0	0	135	5	214	6	1	95	8	1	3	31	6	0	14	0	9	0	6	4	14	64	70	23	0	0	3	0	42	0	0	0	18	204	1	0	7	0	0	0	7	6	0	58	24	6	301	165	5	0	6	0	1	0	26	26	1	73	2	0	3	133	128	10	0	136	52	5	2	1296	0	0	0	2	0	0	2	0	0	1647	0	0	14	0	10	22	0	0	151	0	1	0	0	1	5	0	2	4	0	262	0	0	3	0	98	0	0	0	0	0	0	0	20	0	0	5	56	0	3	5	10	7	21	0	0	0	2	9	50	0	20	4	1	4	1	0	0	0	0	0	0	0	0	0	0	19	0	4	0	37	567	0	0	5	0	0	2	0	3	9	0	19	0	13	3	0	0	0	0	0	0	0	0	2	16	0	14	18	0	0	7	10	39	0	0	7	83	643	0	0	0	1	1	40	23	11	3	11	3	25	163	18	24	20	1	2	18	128	35	4	0	158	1	11	8	63	0	40	70	10	1	2	0	7	5	43	8	8	0	0	0	6	0	0	0	0	0	1	0	120	51	78	46	0	0	0	36	14	54	8	0	19	0	140	3	25	23	23	0	14	0	1	0	0	0	0	0	9	8	0	49	506	8	3	28	15	482	0	8	224	22	1	31	0	190	65	0	0	0	1414	0	211	1	5	30	1	0	16	5	3	4	0	152	20	75	10	30	3	3	46	0	0	8	11	6	0	30	0	1497	10	13	25	145	61	0	12	0	3	0	0	22	16	0	50	6	41	74	22	25	0	4	12	0	0	0	0	10	4	2196	1	0	47	119	1116	0	21	0	0	0	0	0	0	0	0	0	0	0	0	0	16	4	0	26	0	0	0	1499	0	144	2	14	0	0	0	25	0	60	1	0	0	2	0	37	125	0	0	114	45	120	44	0	0	7	13	1	0	1	32	0	17	3	256	0	16	76	0	0	1104	24	0	60	102	0	4	0	64	51	1	1	0	0	13	0	24	11	0	25	145	0	9	12	0	53	0	0	0	2	19	0	54	0	29	0	0	0	4	39	14	4	39	0	0	1	0	0	0	7	14	1	0	27	17	57	14	16	0	14	10	16	43	7	2	792	25	6	0	0	52	104	3	0	14	5	0	1	0	5	0	6	19	18	10	0	0	0	0	0	26	26	0	0	0	0	13	56	51	182	31	8	47	498	95	0	0	0	2	0	0	0	137	558	2	6	125	474	4	32	0	38	114	0	7	0	4	8	5	995	0	91	4	5	12	31	10	9	0	0	0	948	3	1	2	6	0	0	0	3	41	0	4	5	7	192	6	18	22	0	46	16	250	16	0	1	16	27	4	17	26	1	0	0	10	4	0	0	0	0	0	0	1	2	118	0	0	6	78	0	32	1	9	0	7	30	11	12	0	192	0	0	0	0	0	0	0	0	1	0	142	0	5621	0	4709	381	9	0	0	10	0	3	36	0	0	0	0	1	4	8	6	5	2671	41	1384	1	0	22	1	0	0	5	0	24	55	9	53	0	268	0	74	11	2	0	0	0	1	6	27	97	0	3	59	3	97	0	384	68	0	9	0	0	204	0	0	0	0	17	144	23	0	28	0	7	5	0	21	0	7	51	3	2	20	13	1	238	0	0	6	38	45	27	7	19	28	4	31	0	0	118	76	46	0	0	0	98	0	9	83	1	0	0	52	39	58	32	14	0	0	0	0	0	81	21	11	22	6	131	403	0	0	0	0	0	0	7	0	13	4	0	0	0	2	31	2	1	40	0	6	20	130	9	36	0	0	0	2	0	5	0	0	3	0	44	0	57	0	49	5	0	0	0	0	14	0	10	37	5	27	3	20	14	41	0	41	0	21	0	0	0	0	5	17	0	6	26	31	0	6	5	0	0	0	7	2	0	9	9	21	41	13	3	5	0	0	8	27	9	4	60	0	1	4	3	1726	0	68	1	33	0	0	32	0	0	59	27	0	0	0	224	629	0	1	46	7	0	129	33	10	101	0	133	65	0	0	91	6	0	19	0	3	0	9	2	5	0	31	0	0	0	7	0	33	4	0	1	2	0	0	0	13	2	12	0	0	0	9	0	0	0	0	7	0	7	0	0	7	10	14	54	63	0	0	81	88	0	1	0	1442	0	48	5	18	110	8	2	46	3	0	3	1	4	24	10	0	5	0	0	43	35	0	14	8	93	0	0	8	12	0	127	23	62	1	0	0	0	0	0	43	0	0	0	0	0	0	0	95	22	539	1	16	32	167	0	0	0	0	15	0	77	43	7	3	0	0	0	36	75	0	2	64	0	0	0	0	0	1	0	3	0	4	22	29	17	0	3	0	0	1156	11	297	0	0	1	0	0	0	0	1	0	0	177	0	5	20	29	0	0	0	4	95	0	0	1	5	10	0	9	14	0	57	2	0	0	2	101	10	5	1	0	0	0	0	0	15	0	0	0	0	0	44	7	16	0	0	2	3	9	0	0	0	0	0	0	0	1	3	452	124	69	151	6	1	0	0	4	1	0	0	0	0	0	0	0	0	0	0	0	0	110	0	5	8	0	1	0	0	17	2	0	0	10	47	27	20	21	2	0	5	14	2	10	692	0	0	11	15	9	65	0	4	211	0	28	0	0	0	0	0	0	6	0	0	2	2	2	31	66	0	2
"SAMN10862742"	20	0	0	0	0	0	0	0	0	0	1	12	941	8	2	0	0	0	0	0	0	0	0	0	0	8	0	0	79	5	0	87	18	0	2	3	0	6	5	4	2	1	35	45	26	17	11	0	0	0	11	0	33	0	0	12	797	20	13	19	0	0	0	11	0	36	0	0	0	4	18	0	37	1	0	0	7	172	3	0	30	0	0	0	57	0	0	1	0	0	0	0	0	0	0	25	100	10	0	29	10	25	11	1	0	26	0	19	2	1	7	0	59	2	6	7	1	13	6	5	0	4	4	15	0	0	0	0	0	0	19	537	0	0	0	0	0	3	4	2	6	7	4	2	44	4	11	0	5	1	4	28	0	5	1	21	3	21	6	8	4	2	12	1	7	11	16	9	0	19	18	0	9	4	27	152	99	9	28	1	12	1	0	0	0	35	0	13	1	0	0	4	0	5	27	12	0	0	29	97	10	0	0	3	2	0	14	0	3	7	0	45	16	2	0	0	1	0	3	71	2	0	7	41	0	0	1	0	0	15	1	0	0	39	0	0	21	13	1	0	0	0	0	0	2	87	13	1	0	2	3	33	4	0	0	0	6	13	91	0	0	0	2	0	0	0	0	0	0	0	1	0	0	0	0	15	0	0	0	0	0	0	0	0	0	4	3	0	0	0	4	0	0	0	3	14	0	0	0	34	71	0	0	6	0	10	2	0	308	0	0	0	1	49	0	8	20	12	1454	0	0	52	0	19	16	0	0	0	1	0	0	9	1	0	0	0	0	0	0	0	0	51	1	7	2	10	0	5	43	1	0	4	1	12	7	5	24	9	0	106	74	0	0	0	0	0	14	23	12	0	0	1	0	0	0	0	0	22	0	0	4	6	0	5	0	9	1	43	1	0	25	9	5	250	0	0	19	0	87	1	0	0	29	2	21	905	0	15	0	1	0	0	27	0	0	0	0	0	0	0	0	21	0	7	24	11	1	14	3	0	28	97	4	15	17	8	0	2	7	11	0	0	0	13	28	7	74	44	5	32	12	1	11	16	32	61	0	22	2	1	0	4	26	20	0	6	0	0	0	0	9	4	19	0	0	4	15	1	8	0	7	6	5	632	0	9	0	0	64	2	6	12	0	1	0	0	9	13	0	31	6	2	0	0	0	0	24	242	0	3	897	0	2	0	1	0	2	0	78	0	42	1	0	0	0	3	1	0	0	53	26	65	7	61	9	0	6	4	0	79	25	5	64	0	5	4	91	11	16	5	17	16	3	0	0	0	37	31	1	0	71	0	3	0	0	1	41	0	21	1	1	0	55	1	30	13	1	0	0	0	37	0	1	22	216	2	17	20	41	16	0	0	0	4	6	0	18	113	0	0	125	23	27	0	1	0	3	1	24	4	0	0	16	7	6	7	2	0	25	6	8	35	14	0	1	0	34	4	0	0	0	0	24	7	0	0	4	7	13	4	0	0	0	3	0	0	0	3	0	41	0	0	19	0	3	5	0	1	31	0	0	0	2	8	0	6	6	0	0	0	0	0	2	0	0	4	0	4	0	4	0	19	7	48	0	17	23	0	13	266	0	0	1	30	6	0	6	31	0	24	0	0	0	3	5	0	0	1	12	8	24	0	132	2	1	33	1	17	52	282	4	35	0	0	8	0	0	0	0	0	3	10	12	0	38	3	3	2	0	0	0	1	0	0	6	0	0	4	2	0	3	1	1	0	0	43	270	3	0	0	366	4	1	7	26	0	0	0	0	85	4	34	0	0	0	0	98	0	16	21	16	1	13	0	0	0	13	0	0	0	2	3	0	0	0	1	34	0	4	6	3	0	15	0	0	0	0	2	0	7	0	13	19	0	0	0	0	0	0	7	157	0	20	3	0	0	0	0	0	0	0	0	3	8	0	0	0	0	1	0	0	0	0	0	0	0	0	0	0	0	0	0	0	0	0	0	0	12	0	0	0	21	0	39	0	16	4	158	329	1	0	1	0	111	0	0	0	7	16	2	0	12	0	12	0	7	1	10	19	2	70	27	0	37	670	0	7	57	19	0	3	41	0	2	1	4	2	0	0	0	20	21	34	26	20	0	1	2	17	2	20	24	7	3	20	0	19	4	2	438	21	0	0	2	0	2	0	1	0	7	0	0	0	0	0	0	40	17	0	5	12	106	0	0	124	0	4	186	0	2	19	0	2	6	60	0	0	3	0	0	0	2	48	1	0	1	7	0	0	0	4	62	4	23	0	2	1	0	30	13	7	7	0	0	0	0	3	0	11	0	3	1125	1454	6	32	13	0	3	6	0	4	16	47	9	13	12	0	0	0	0	0	0	0	5	0	0	0	34	0	14	7	0	43	74	26	3	0	47	0	2	1	170	0	0	32	3	16	11	36	170	0	2	2	37	1	0	26	0	23	28	0	0	14	1	0	4	0	3	23	0	0	2	0	10	0	0	0	0	6	0	0	3	15	0	0	12	1	9	0	0	0	1	38	0	0	0	0	10	13	0	96	16	0	0	0	0	3	3	0	0	0	65	12	56	0	111	0	0	0	692	144	0	0	2	9	1	0	1	2	2	0	0	0	0	0	0	0	2	3	1	1	14	2	0	0	13	4	1	31	24	155	0	0	0	40	5	0	444	0	0	0	0	0	43	0	13	0	2	2	0	38	6	3	28	0	0	69	10	1	0	0	65	129	18	24	10	4	11	1	1	0	0	55	0	9	0	19	0	0	18	0	8	5	38	0	0	2	0	1	0	3	14	0	0	4	398	0	0	2	10	0	14	0	0	3	0	1	4	0	0	36	0	5	0	37	0	0	229	2	0	0	18	14	0	4	0	0	70	10	1	1	4	0	0	5	12	9	0	0	0	4	14	42	5	101	0	0	0	0	0	0	67	2	1	14	2	0	0	43	3	1	22	1	8	7	8	68	20	0	0	0	39	0	0	0	0	5	36	7	164	0	0	42	40	13	62	11	12	0	7	51	561	2	16	12	0	0	62	0	0	1	0	4	0	0	527	0	35	0	3	3	0	11	9	0	0	0	0	7	0	4	2	9	0	40	199	7	3	0	32	7	10	0	28	21	0	11	11	4	13	14	10	30	9	1	3	4	12	0	0	0	1	45	41	0	0	0	0	6	6	7	10	32	0	1	0	0	12	2	23	13	2875	13	2	0	7	0	0	205	0	0	4	0	1	3	0	2	0	423	169	13	252	26	68	2	0	0	0	371	461	3	30	5	1	10	2	0	198	82	0	0	0	0	8	0	10	0	0	8	28	29	0	0	27	65	80	0	0	57	0	0	103	16	3	0	4	0	0	0	28	46	14	5	0	0	0	114	0	62	2	0	0	9	56	3	86	0	0	0	0	16	41	132	0	3	0	829	2	3	3	0	26	4	3	3	0	0	0	0	0	1	10	0	0	46	95	0	0	3	6	66	0	574	1	1	32	14	22	22	0	0	2	7	3	2	0	0	0	0	1	0	33	20	0	8	0	7	64	1	12	36	1	38	13	0	14	0	13	13	0	11	204	33	42	0	676	67	11	0	4	0	13	6	19	0	1	88	6	1	0	0	27	30	0	0	0	42	1	46	13	0	0	1	28	17	2	11	38	0	24	5	34	0	5	22	42	1	1	0	9	0	1	0	0	7	0	0	0	0	0	0	0	0	0	0	9	0	14	8	1	0	1	24	1	3	0	13	0	6	0	0	0	0	0	0	0	0	14	0	0	6	8	6	1	9	0	3	0	0	18	0	770	0	0	142	7	34	0	1	0	0	0	2	0	34	6	4	0	0	1	0	7	0	0	21	0	1	0	65	0	0	1	0	0	6	0	9	0	124	0	0	0	19	0	3	6	1	3	3	0	0	0	0	9	67	4	0	2	0	0	14	0	168	8	0	0	0	15	0	29	0	0	0	0	14	0	34	0	0	0	4	5	711	0	50	0	13	79	0	0	0	11	0	2	22	0	0	1	0	0	0	6	13	2	0	1	27	2	0	48	0	0	0	0	0	30	8	0	4	4	0	0	78	0	7	3	7	1	31	28	0	0	5	0	0	2	0	0	11	0	0	0	0	0	0	10	0	3	5	19	0	0	0	18	0	4	3	40	31	0	0	3	0	0	0	90	10	0	6	0	2	65	0	2151	7	0	1	16	41	2	6	23	8	0	0	0	0	0	0	0	2	9	0	0	0	2	24	0	8	19	0	0	0	0	4	0	0	0	6	0	28	0	0	0	13	0	0	0	1	572	2	2	0	0	20	0	0	28	0	26	0	7	11	0	1	31	1012	1270	57	480	1	0	0	0	58	2332	174	1	21	0	0	0	0	0	0	0	4	0	18	0	0	11	5	0	0	0	0	0	0	0	0	0	3	4	0	0	0	7	0	0	16	0	0	0	0	0	0	0	3	0	0	5	3	1	0	0	34	0	0	4	0	2	0	0	14	0	0	9	0	13	0	35	9	8	3	0	16	1	0	7	0	0	0	0	0	0	0	6	0	3	45	3	8	5	1	4	34	0	36	0	0	0	21	0	142	2	0	0	0	0	0	0	0	0	0	0	0	0	1	0	36	8	0	0	0	0	0	0	3	13	0	8	0	0	0	0	12	0	3	0	3	74	2	3	3	51	42	2	5	9	0	30	9	0	4	3	152	0	73	0	0	6	4	31	0	11	2	2	0	26	0	11	55	5	486	12	5	61	9	0	69	196	1	3	10	0	0	0	30	179	56	0	4	4	0	0	0	39	1	0	32	0	0	0	0	0	0	0	0	2	0	122	0	2	0	31	12	7	0	0	0	0	0	0	0	0	1	0	25	18	20	34	0	0	19	0	6	4	0	0	1	6	0	57	0	0	51	12	0	0	0	0	7	0	1	9	15	0	0	0	3	0	18	15	0	9	0	11	25	0	0	7	15	0	1	0	0	1	4	5	0	0	0	8	9	45	0	10	3	0	20	45	7	0	2	4	85	4	4	0	3	9	0	3	0	0	1	0	0	0	24	13	4	0	2	0	0	22	22	5	9	0	0	0	9	0	9	14	10	545	11	0	16	24	27	36	16	5	4	2	0	61	0	0	0	0	1	12	2	5	65	12	86	3	0	0	0	0	0	7	0	0	10	20	14	6	0	13	0	9	0	47	8	10	0	1	1	0	1	0	6	42	14	0	4	5	3	9	7	9	5	1	0	0	0	158	0	3	3	0	0	0	0	0	0	0	0	6	3	52	3	3	22	0	14	0	1	0	32	0	4	6	0	0	0	119	0	51	1	23	0	0	14	0	0	0	0	3	0	0	0	0	91	1	0	1	2	4	2	4	0	6	26	5	28	14	311	17	11	20	0	0	50	11	7	1	1	1	21	1	7	0	0	9	3	8	0	16	0	28	8	1	1	4	189	0	0	3	11	8	53	0	26	0	0	5	0	0	22	1	0	1	37	2	0	20	0	25	38	0	30	0	0	1	0	17	0	0	8	1	0	0	169	0	30	3	10	39	0	6	14	0	0	0	2	0	0	1	0	0	5	0	0	0	5	0	0	0	0	0	0	0	5	10	1	0	0	6	0	2	1	1	16	7	9	0	0	18	0	0	0	0	0	53	0	0	0	4	29	17	134	7	8	8	7	0	0	0	0	0	0	8	0	0	0	0	1	11	0	0	0	0	0	0	0	7	16	0	0	0	0	0	0	0	0	0	0	1	21	0	0	17	19	70	4	26	19	7	14	0	0	3	6	0	15	3	5	6	2	0	5	0	16	0	22	0	0	1	0	8	12	19	27	16	0	2	0	1	10	0	1	0	2	0	0	36	24	2	0	1	0	8	0	0	0	2	0	0	4	0	5	88	50	4	0	12	0	11	0	0	14	376	0	0	0	0	20	3	20	0	0	4	0	104	0	0	0	0	7	13	254	1	6	35	0	3	0	0	1	9	2	414	0	0	0	3	19	0	0	0	0	4	0	0	0	9	1	3	0	0	0	2	0	0	10	0	0	0	16	2	7	2	0	75	1	0	0	0	0	5	7	1	3	4	0	13	65	4	0	18	0	18	9	0	5	1	7	4	0	0	1	0	0	0	8	250	11	0	0	0	20	57	0	2	4	0	14	44	2	3	1	0	17	20	3	0	7	4	1	4	0	3	0	236	22	1	596	0	0	5	3	1	13	0	9	1	0	0	25	14	5	3	0	2	47	0	0	10	9	9	38	0	0	107	0	300	0	78	27	36	19	2	7	0	58	75	6	32	39	0	8	2	39	17	0	0	0	2	3	1	0	0	2	0	2	3	41	11	0	25	11	22	11	0	0	1	0	0	8	0	10	0	0	0	50	0	45	15	1	1	41	4	15	6	270	15	5	4	36	0	0	0	0	2	6	2	6	0	0	0	6	1	0	2	0	21	0	0	7	0	66	1	1	0	1	0	0	27	2	0	11	0	5	0	82	2	6	0	1	11	0	2	23	0	0	0	0	19	0	0	0	7	13	2	0	4	15	1	7	0	0	0	141	0	69	29	328	1	799	0	0	0	10	2	0	1	59	26	0	1	6	0	9	1	24	71	18	60	41	1	7	0	2394	0	5	0	7	4	0	0	0	0	0	95	6	0	65	0	5	0	3	0	30	0	0	0	1	3	3	10	1	1	0	0	3	10	15	4	15	2	1125	5	51	2	5	0	0	25	16	0	0	143	0	0	0	18	0	0	10	0	36	73	0	0	1	1	0	1	4	23	18	10	12	353	7	1	0	0	0	0	0	2	9	2	0	0	1	3	0	0	0	1	0	0	0	76	3	0	0	0	0	35	10	0	0	90	7	12	6	0	0	5	0	2	1	87	0	39	450	36	0	10	8	0	10	0	4	0	0	0	0	1	0	3	15	14	20	0	0	0	0	0	0	2	6	0	0	0	0	1	0	0	15	25	2	119	0	215	0	1	241	0	0	0	5	4	0	8	0	565	0	0	8	1	0	0	0	0	26	0	1	0	41	4	1	1	0	0	11	0	0	1	3	0	1	34	0	9	2	0	0	31	11	0	0	0	0	77	0	5	0	120	71	86	0	0	60	0	0	104	0	0	0	0	12	0	49	8	0	3	0	0	1	0	0	88	9	3	0	0	43	0	0	0	0	0	22	0	2	80	3	29	0	0	0	18	5	7	3	94	0	0	0	17	3	0	36	0	0	0	0	0	3	7	32	2	0	0	0	0	0	0	2	1	78	108	0	0	6	3	0	0	4	0	63	3	15	1	1	0	2	0	17	0	26	0	0	1	3	0	0	0	0	3	5	0	2	82	0	1	13	1	0	6	0	0	0	0	0	0	0	2	0	175	0	2	6	0	3	0	36	19	10	11	19	0	5	3	0	6	0	0	0	0	2	7	0	117	5	8	2	348	0	0	5	1	2	2	663	248	55	0	0	104	0	908	0	34	0	0	5	8	6	9	108	0	3	125	0	12	16	5	0	0	4	0	0	0	79	30	0	6	0	3	0	0	1	0	75	1	12	9	0	0	10	3	0	0	3	10	2	3	2	1	0	1	0	0	0	2	0	0	129	4	0	0	2	92	821	0	0	0	0	0	13	0	4	0	0	10	11	0	0	0	6	49	0	34	0	4	0	0	0	2	0	12	37	0	0	12	17	0	0	1	15	0	44	0	0	2	2	6	4	45	0	128	0	0	0	16	29	0	12	3	0	0	0	0	23	45	42	27	14	4	3	4	32	11	55	0	0	12	2	0	7	13	1	0	0	0	9	51	0	28	2	90	8	13	0	0	0	0	0	26	14	0	23	4	1	0	1	7	23	0	0	0	1	20	10	10	2	0	11	0	14	0	0	10	12	60	10	3	15	23	17	0	1	5	0	0	2	17	0	7	12	42	43	0	0	0	0	0	0	0	8	0	10	71	12	26	20	1	5	0	0	0	14	0	0	0	0	0	0	0	0	0	0	40	0	1	0	10	0	0	16	0	0	0	0	0	0	0	0	0	0	0	0	0	6	0	2	0	0	0	0	0	0	0	0	0	0	0	0	0	21	0	17	7	0	1	2	0	26	6	0	0	2	5	13	1	12	6	0	0	0	0	0	0	13	8	32	0	1	3	0	2	1	0	196	0	112	1	6	2	7	0	0	1	0	1	11	0	4	21	0	0	2	7	2	6	1	5	3	48	0	5	4	0	5	0	4	0	41	3	21	26	0	0	257	109	25	0	1	21	0	6	4	5	11	38	7	9	0	0	0	1	0	2	0	0	0	32	0	4	0	36	1	7	0	106	0	1	3	1	44	0	296	0	106	1	35	727	0	0	0	0	14	0	0	4	1	0	0	0	7	1	242	451	953	1	0	0	0	0	0	0	0	0	0	0	8	37	0	0	0	0	0	8	0	18	11	0	0	0	0	28	0	0	5	7	3	0	5	1	0	11	9	0	3	5	569	3	10	0	1	2	16	0	1	0	3	30	15	1	7	0	13	0	0	44	2	2	180	43	0	0	39	0	0	0	9	4	118	0	0	0	81	2	0	6	0	0	95	0	47	3	5	6	1	0	9	0	0	0	0	5	0	0	0	0	0	0	13	7	0	0	1	10	72	10	5	15	3	319	404	0	44	0	0	621	3	2	0	0	0	0	0	5	28	0	0	4	0	196	27	87	3	0	12	13	47	12	4	0	0	2	0	40	2	35	4	10	1	0	0	0	0	12	0	0	10	21	0	0	0	0	0	2	129	27	2	0	0	8	0	546	1	0	5	0	0	0	20	14	0	14	3	0	1	0	0	5	0	3	2	53	0	0	6	539	591	1116	1	0	0	30	4	20	0	0	1	0	13	0	0	0	0	48	0	0	0	4	9	1	8	2	8	36	5	0	0	0	0	0	21	55	19	32	0	1	0	13	0	0	1	252	0	9	0	0	0	0	0	7	20	6	0	0	0	0	3	13	0	0	0	0	0	47	358	23	9	0	0	2	13	8	2	0	0	0	2	1	0	0	8	0	208	8	7	28	2	0	9	7	7	0	4	0	7	20	7	0	0	7	27	0	0	0	0	0	9	0	1	4	8	0	15	18	0	0	0	0	84	2	0	6	9	0	0	0	0	0	0	3	0	9	119	14	0	0	0	0	1	27	0	0	2	11	10	0	0	4	0	8	9	3	0	0	0	26	2	0	15	13	398	0	0	0	0	0	9	26	0	0	26	0	0	0	42	0	76	0	5	2	0	0	9	106	0	0	0	1	3	27	0	35	26	2	21	0	0	1	0	2	8	31	1	0	0	0	0	17	0	0	0	4	2	0	7	41	4	1	9	106	0	2	9	2	30	33	0	1	6	6	3	0	22	20	0	0	4	3	7	0	13	0	0	0	12	575	0	27	0	1	0	1	10	1	0	56	39	2	9	3	3	0	0	23	0	0	6	8	46	32	3	25	26	0	5	1	2	14	0	0	2	0	3	0	0	0	0	7	2	2	0	0	0	0	0	0	1	3	2	8	0	12	0	0	0	81	58	0	0	0	0	0	38	4	0	2	0	16	0	3	0	67	7	0	6	0	4	5	0	0	29	0	0	0	0	0	10	1	3	9	0	0	0	0	6	0	0	0	8	27	0	3	0	0	0	0	1	0	0	2	3	7	0	0	22	6	3	13	2	0	9	16	0	56	0	8	62	0	0	3	7	0	1	33	0	6	0	5	0	83	1	0	2	21	14	4	5	11	4	0	0	3	44	0	13	4	312	0	1	16	44	1	0	0	86	181	247	34	83	15	34	1	1	0	0	0	11	0	8	10	14	82	105	93	14	42	2	31	278	3	27	28	16	26	9	58	657	0	8	0	22	3	0	1094	0	2	0	0	1	6	0	0	0	0	12	0	0	7	0	12	8	0	9	28	8	0	11	0	0	59	64	5	913	0	0	5	0	0	0	53	34	0	0	0	0	12	68	0	0	0	14	18	0	1	0	0	114	0	41	0	3	1	0	0	0	11	48	0	467	3	0	0	1	11	0	0	62	3	0	0	0	0	0	0	0	0	0	0	32	0	8	10	1	9	0	0	0	0	0	2	1	20	0	7	0	2	2	24	0	0	953	1082	21	0	12	0	9	15	0	0	0	1	5	2	0	0	0	0	4	0	6	2	0	284	10	1	0	0	0	0	0	6	7	0	9	2	5	4	14	0	0	0	0	2	1394	2328	0	69	14	0	5	10	2	34	10	0	0	10	7	5	1	0	15	3	4	0	0	57	4	0	0	0	0	17	37	4	120	4	25	0	10	11	0	0	0	0	445	36	12	46	0	0	12	0	36	0	49	3	1	6	2	0	3	0	10	0	0	5	0	0	0	3	4	3	12	34	0	0	3	2	109	4	0	0	0	4	19	0	5	1	70	19	14	0	0	0	3	0	2	1	0	685	0	0	0	3	18	4	4	8	47	1	12	2	0	4	18	56	6	50	11	3	34	17	7	9	6	265	0	30	0	5	0	6	0	54	0	4	0	0	2	0	2	0	0	0	7	4	1	0	0	20	24	6	0	127	0	0	0	48	0	0	0	2	0	1	0	0	8	11	12	0	3	30	5	2	0	0	0	32	13	39	13	13	5	1	0	0	4	10	5	0	1540	0	5	4	8	13	10	580	1974	0	0	0	3	2	4	5	0	0	0	46	0	0	123	5	11	0	0	0	3	17	2	3	4	2	0	0	0	0	58	0	32	11	0	0	0	1	5	1	6	2	797	2	0	0	1	0	128	34	0	0	8	0	0	340	3723	58	997	5	60	2	0	6	1226	0	0	0	0	117	42	4	0	380	3	2	0	49	8	1	0	0	4	2	1	44	1	0	11	0	0	0	0	0	0	988	2	15	0	0	0	0	0	15	28	1	0	0	206	1	0	0	0	11	12	2	0	0	0	0	0	1	33	0	0	49	2	0	24	21	2	1	0	0	0	8	0	2	5	52	7	0	0	0	0	65	0	7	0	0	619	0	7	1	157	1	18	0	0	0	0	39	5	0	0	14	284	585	2	9	0	0	0	0	5	2	5	13	22	2	3	3	2	33	21	17	0	0	2	13	43	1	0	120	9	24	201	0	10	1	5	6	0	54	17	41	12	15	3	5	8	0	0	1377	0	0	0	0	0	0	9	0	2	0	0	0	0	45	10	12	36	0	747	0	82	28	5	0	1	0	0	0	0	0	0	0	0	0	1277	0	0	0	2	3	11	0	0	0	0	0	0	8	0	0	0	0	0	33	0	0	0	29	3	21	9	12	2	14	8	0	0	0	46	4	6	22	7	141	44	68	0	3	2	12	6	0	4	9	5	3	0	9	72	2	15	19	623	23	17	47	3	6	0	1	22	1	38	13	0	2	0	2	0	0	0	9	0	0	11	0	0	220	107	257	4	0	9	0	0	0	0	4	0	0	0	0	0	0	4	23	0	0	0	3	2	43	4	16	0	0	3	0	1	0	6	4	0	0	12	0	1	4	0	10	0	0	5	0	0	33	69	616	0	1	3	17	0	0	1	0	0	0	0	1	0	85	99	0	8	6	0	18	0	0	3	0	7	0	0	0	23	22	0	17	0	0	5	0	0	0	0	0	0	0	0	0	0	0	0	5	0	0	0	0	0	0	2	0	1	0	0	0	0	0	0	0	9	17	0	4	0	0	3	17	21	0	0	0	1	0	0	1	52	4	0	0	0	6	73	42	0	110	1	41	0	0	2	0	0	0	11	11	630	0	0	11	28	5	7	1	0	0	1	0	0	0	2	7	3	21	0	0	7	0	0	0	0	1	0	3	0	0	41	0	6	0	0	0	159	610	0	15	19	330	0	138	96	26	31	0	0	0	12	1	4	0	20	0	29	71	3	2	8	8	5	0	4	34	0	566	0	125	334	54	51	62	175	65	3	4	6	0	0	0	0	47	71	3	0	0	37	7	0	3	3	4	6	1	2	45	0	8	12	2	3	10	197	0	0	0	0	3	0	0	0	2	4	2	40	3	6	36	28	0	1	25	7	0	0	0	0	0	767	2856	6	10	536	29	16	0	0	0	37	5	0	29	1	16	0	65	6	8	0	10	0	0	0	0	0	0	0	0	0	0	0	0	0	1	0	0	0	0	0	0	0	5	1	0	0	6	0	12	11	3	0	0	0	0	0	3	0	948	16	43	16	0	60	28	21	6	0	3	0	11	36	8	35	0	4	7	9	131	2	17	908	0	0	0	1	0	109	42	0	24	0	80	0	24	20	5	34	20	20	22	8	0	1	7	31	0	551	437	13	27	7	28	25	1	4	0	0	0	0	1	161	0	0	0	158	1	0	18	0	4	27	0	5	82	42	9	1	0	7	30	0	0	5	4	0	2	1	0	0	0	0	0	0	13	7	0	8	0	0	6	44	0	4	8	1	0	0	0	1	0	0	0	0	12	6	173	10	650	130	0	0	43	0	69	13	53	0	155	3	89	97	3	25	0	53	6	47	0	0	0	0	0	34	0	4	2	4	0	9	0	0	0	1	7	0	8	52	0	2	1	2	22	7	6	0	0	30	4	6	0	0	7	5	0	74	0	4	13	8	0	0	0	0	216	16	24	5	17	9	7	6	1	4	1	0	11	0	9	1	0	0	1	0	3	183	0	1	2	1	0	2	1	13	0	4	0	1	0	27	4	257	0	0	19	0	1	3	0	1	28	0	36	2	5	1	57	252	8	0	0	0	1	0	0	7	16	2	1	0	1	10	4	1	0	3	0	0	0	34	0	0	0	0	30	52	2	20	7	33	0	1	5	0	409	201	0	30	25	2	2	160	0	0	0	63	77	0	77	0	0	0	2	0	0	0	0	0	0	69	6	111	0	89	0	1	2	64	0	0	0	0	9	0	1	0	147	0	41	34	0	0	28	0	5	0	4	0	0	19	5	320	20	0	36	0	0	1	0	0	1	0	0	0	6	0	0	0	4	21	3	6	36	31	2	105	262	33	44	62	0	0	54	7	29	2	0	0	0	0	2	4	10	1	2	9	35	73	4	0	168	0	1	34	0	73	25	0	327	41	0	99	7	0	5	9	0	0	20	0	0	2	20	0	0	0	3	1	102	0	0	3	0	9	0	0	11	10	0	15	20	0	0	5	11	2	13	50	2	0	0	56	0	58	0	15	26	15	0	5	2	8	5	20	0	0	0	0	0	0	0	0	0	68	113	27	0	0	0	1	0	5	0	0	11	0	0	0	0	0	0	0	0	0	952	2527	126	0	0	0	25	1	0	7	3	17	0	0	0	0	0	0	23	0	5	0	4	37	45	18	6	0	1	0	12	2	0	4	4	0	3	3	0	0	0	0	82	0	33	18	4	1	0	7	0	0	21	3	0	20	0	0	24	29	36	610	2	60	0	0	0	0	0	2	0	0	0	0	0	0	0	1944	34	1	0	41	41	0	0	0	0	24	0	3	1	174	6	10	0	0	0	12	0	16	0	51	0	5	13	0	0	0	24	0	0	0	12	8	8	7	0	0	3	13	1	0	7	800	4	1202	2	46	51	167	0	0	4	4	189	28	3	791	0	0	0	0	4	0	0	0	0	0	0	11	24	1	51	4	0	0	0	0	0	0	14	0	0	1	0	0	0	0	33	13	0	3	0	28	0	15	0	0	1	8	3	4	0	29	0	0	231	4	0	0	0	142	3	14	16	45	18	0	0	53	2	5	4	24	15	33	3	14	167	30	11	0	0	4	3	0	3	12	10	7	0	0	13	27	0	1	0	0	0	0	0	9	0	0	147	5	152	0	3	32	0	2	16	4	0	7	11	0	9	0	1	9	0	0	2	1	0	13	48	0	0	0	0	0	0	6	0	0	25	1	427	21	12	1	3	5	0	11	5	5	0	6	0	15	4	40	9	12	0	0	0	0	3	44	17	4	0	0	1	0	0	278	7	31	143	113	11	0	0	4	52	0	0	15	0	0	51	1	3	0	8	3	2	0	0	0	0	1	0	179	0	1	54	0	0	3	0	3	10	7	31	0	60	0	8	0	0	11	3	1	103	36	39	9	4	10	33	16	2	19	0	0	0	0	0	206	4	2	34	44	5	863	0	5	86	0	1	28	95	0	13	0	29	14	1	29	3	0	33	0	202	4	2	0	0	0	0	0	0	0	5	8	0	35	0	0	0	54	2	5	10	11	0	4	0	0	0	0	0	0	0	0	63	0	0	0	1	16	0	0	24	0	0	36	9	54	0	62	62	0	3	0	0	0	0	0	0	0	24	1	20	16	0	1	1	29	0	0	0	30	0	0	244	2	0	9	21	24	2	0	8	27	0	13	0	0	0	166	0	0	5	1	186	0	56	405	0	42	0	7	22	143	0	0	10	3	3	0	2	15	51	21	0	2	0	9	14	6	0	0	3	8	1000	0	0	10	24	0	11	2	0	9	0	31	7	25	0	3	0	0	2	0	0	5	24	0	3	0	3	4	0	0	1	0	0	0	316	0	0	0	0	0	6	3	3	10	3	3	39	0	4	2	10	2	0	0	0	12	11	3	0	692	0	0	41	0	0	0	0	1	4	0	0	12	0	3	0	0	0	1	2214	3	0	0	0	0	436	0	0	752	7	17	2	2	0	1024	18	13	0	0	23	0	1	0	0	0	10	0	19	3	6	7	0	9	3	0	0	19	0	81	7	76	0	6	0	0	0	0	22	0	39	8	29	0	0	48	0	11	0	0	34	39	8	44	13	8	0	0	0	0	0	0	0	0	0	29	0	0	2	0	166	4133	0	9	61	8	0	2	0	10	60	0	12	32	0	73	4	172	0	0	35	1	260	10064	938	46	84	219	0	6	0	1	0	14	0	5	32	0	0	0	0	0	1	0	0	0	0	22	0	0	0	0	0	11	0	17	0	0	194	0	1	0	25	26	11	0	2	0	8	12	2	5	9	27	38	0	7	6	4	1	17	18	15	26	0	1	0	4	85	0	23	0	3	7	9	8	0	0	0	0	0	0	3	0	0	0	0	6	110	2	4	0	0	0	96	0	0	11	1	0	0	0	0	0	0	0	0	31	5	0	0	0	141	0	0	45	0	1	34	20	4	4	1	0	0	0	127	0	129	5	0	16	0	39	16	47	12	0	0	0	0	0	0	7	2	5	2	2	0	0	64	0	0	51	3	5	31	7	11	0	4	32	99	0	5	44	9	2	47	2	56	0	4	0	11	23	0	51	109	0	0	0	51	0	5	6	6	1	3	3	21	6	30	2	0	0	53	35	0	0	0	0	40	4	0	1	0	0	8	0	19	11	0	12	0	0	6	0	0	0	4	10	0	5	104	3	0	10	25	20	0	0	47	43	0	0	0	0	6	3	0	0	0	3	33	0	5	1	0	166	0	8	0	3	0	0	14	0	33	8	6	2	0	226	0	0	40	113	366	9	12	0	0	114	0	0	0	0	13	0	10	5	0	8	0	73	48	0	0	8	0	0	310	4	344	63	8	3275	738	38	1988	213	2465	0	0	0	45	0	1	0	21	1	0	0	21	5	5	1	14	0	7	0	0	19	18	0	0	0	46	0	0	0	0	0	0	2	5	7	7	34	0	21	0	5	13	0	1	236	9	0	20	60	0	21	1	0	14	0	13	0	0	0	0	13	15	1	0	0	0	0	0	178	12	0	0	13	15	0	7	14	0	1	2	12	114	5	2	5	1	6	9	4	4	0	54	0	17	3	0	47	9	67	31	0	176	0	24	1	4	0	2	0	4	25	6	0	4	8	5	167	0	0	0	1	0	0	0	0	1	5	1	0	0	0	1	129	21	0	21	0	0	0	17	0	1	1	44	35	0	10	0	0	3	11	9	2	103	0	0	0	1	0	0	0	2	4	0	9	0	266	3	0	0	64	5	0	52	27	0	19	30	36	0	0	73	37	17	28	21	28	8	21	83	7	13	27	0	0	32	22	70	29	63	0	43	978	4	5	0	0	0	0	0	425	49	17	1	83	0	59	26	0	1	10	266	39	0	8	21	0	0	0	8	9	0	0	0	0	0	0	0	0	0	0	0	8	25	9	1	2	0	4	0	86	40	0	0	0	29	0	0	23	17	44	780	203	6	579	0	10	68	80	9	3	3	9	59	2	42	246	36	132	0	0	0	4	0	52	0	74	0	9	13	1	0	7	0	89	0	210	8	2	1	5	1	2	0	122	9	14	0	2	6	0	0	39	9	8	10	250	0	33	13	4	18	37	1	7	9	0	0	1	2	0	17	7	1	1	3	0	0	4	0	58	16	0	47	11	3	1	0	4	1	24	428	0	2	0	12	0	28	2127	0	13	326	0	7	0	9	113	6	1	6	6	10	37	0	0	0	0	0	0	43	7	0	11	43	5	13	63	6	13	11	0	2	6	5	31	2	4	4	0	0	117	27	225	261	0	4	54	36	69	33	0	23	4	170	0	1	2	40	5	0	14	6	0	3	3	7	0	0	0	5	0	0	0	0	0	3	29	0	9	35	5	5	3	5	6	3	0	0	0	17	0	0	45	84	0	1	10	0	0	14	0	0	0	1	0	0	0	0	0	0	0	0	3	0	0	0	0	0	0	0	36	0	2	4	7	0	0	37	0	0	3	14	29	0	84	116	19	0	5	0	4	62	3	0	3	9	0	5	229	0	4	0	1	0	0	0	36	0	0	0	0	0	74	4	0	1	0	0	0	2	0	8	3	0	2	4	17	1	0	0	20	14	0	0	6	0	25	13	26	9	4	44	0	30	13	14	0	0	0	0	0	0	0	40	64	42	5	597	0	5	56	3	1	4	0	48	47	0	7	18	37	0	0	9	0	13	5	57	30	30	0	0	0	21	0	0	67	93	0	455	0	4	12	0	0	1	80	2	4	0	0	0	0	1	0	2	28	1	8	7	0	0	12	1	23	43	0	3	0	0	2	9	0	1	0	3	23	0	0	0	7	9	0	2	2	0	23	11	6	596	2546	0	28	0	9	0	9	0	5	12	8	7	1	1	0	3	0	2	0	0	2	0	7	45	0	4	0	15	283	0	0	47	2	0	0	0	0	0	0	0	6	7	25	0	53	15	12	14	42	125	0	0	2	2	41	0	1	0	83	0	0	13	0	0	19	21	50	2	0	1	0	41	77	0	0	1	43	8	14	4	0	0	0	8	0	0	2	0	0	12	13	6	0	1	0	0	57	0	3	7	0	7	480	10	0	12	1	0	0	9	0	30	17	23	0	4	19	3	12	15	0	7	0	22	0	0	3	3	1211	1	0	14	10	3	18	0	155	0	4	0	9	7	16	35	244	0	1	0	0	5	28	0	3	13	48	7	129	0	0	0	196	188	16	8	97	111	0	824	1	5	0	17	42	35	0	1	23	300	24	1	0	48	64	67	0	19	4	27	26	5	0	17	0	3	0	25	65	19	82	53	0	1	71	1	22	92	43	1	0	4	0	14	0	2	9	33	13	3	13	14	133	0	3	0	0	0	0	24	37	0	2	18	0	0	323	0	0	0	0	2	0	0	0	0	0	0	0	0	0	0	0	0	0	5	0	0	0	0	0	0	0	0	0	0	2	0	0	0	0	0	0	0	0	0	2	0	0	0	241	0	3	55	53	0	0	55	0	0	18	1	27	0	0	0	0	0	253	0	0	12	2	11	0	0	0	0	0	108	1	0	11	4	0	16	0	0	29	0	0	0	0	0	0	0	0	0	0	0	0	0	69	0	0	0	32	0	0	5	1	50	0	0	0	4	8	0	0	0	16	22	15	1	0	0	0	0	0	0	0	0	0	15	0	2	4	0	0	0	0	0	0	0	0	1	41	0	0	0	0	0	0	0	40	3	22	0	4	140	2	0	0	0	0	0	0	0	0	0	0	0	0	0	0	0	0	0	27	7	94	0	24	1	2	47	0	0	0	1	0	14	0	32	0	0	0	1	0	0	0	14	0	0	0	10	6	1	0	1	0	1	5	0	0	0	0	40	0	0	16	771	107	0	4	110	0	3	1	23	2	0	2	319	2	2	0	0	4	2	0	0	66	0	634	16	0	0	0	0	19	1	14	3	1	0	0	22	3	0	0	0	5	0	2	0	0	0	0	28	0	0	0	15	0	0	1	0	2	23	5	5	529	5	25	30	2	0	0	3	12	0	268	0	0	3	47	8	2	6	0	1	0	23	14	1	2	275	0	544	67	0	0	3	11	0	216	13	8	0	0	0	53	9	7	5	5	147	16	23	0	0	13	1	0	0	0	39	3	0	6	100	0	167	0	0	38	0	0	5	0	153	64	2	7	204	16	1	0	26	0	5	0	14	0	2	0	0	0	0	0	10	0	11	55	20	12	0	0	0	0	3	10	0	24	0	0	0	10	18	4	4	17	13	12	0	26	9	0	5	117	0	4	98	1	0	0	0	0	0	49	518	0	0	0	0	0	24	4944	6	0	0	0	0	0	0	0	0	2	0	0	0	0	20	0	0	66	0	2	0	0	1	0	27	0	21	27	0	0	0	0	0	3	56	0	50	3	2	0	5	116	19	1	27	15	0	0	3	0	0	0	0	0	0	0	9	0	36	16	1	6	10	1	4	8	0	0	0	0	7	27	4	18	29	67	0	7	0	12	0	0	42	0	0	0	0	0	7	8	0	0	0	0	0	0	0	0	0	0	0	2	0	0	0	224	0	0	0	0	0	1	1	4	10	0	0	0	4	13	1	0	108	0	3	0	0	0	0	0	7	0	1	22	0	0	6	857	0	5	11	14352	0	4250	4	0	459	1368	2831	8	235	54	10	0	2	0	3	2559	0	25	0	0	33	4775	0	4898	0	192406	0	1217	2	90	10	2	18	0	0	26	0	4	0	6	0	3	0	11	0	27	0	12	22	1033	3	44	14	82	15	28	0	215	78	4	0	0	26	3	2	0	0	0	0	0	0	3	169	0	8	6	0	0	1	22	0	0	0	0	0	2	0	0	0	1	0	1	0	9	0	0	0	0	0	56	18	2	34	0	2	28	28	1369	0	666	31	0	1	0	21	35	0	2	0	0	0	42	0	0	0	0	0	22	84	0	0	0	0	0	0	0	1	0	0	0	0	0	0	0	0	0	0	0	0	0	0	0	0	0	0	0	11	0	0	0	18	0	0	0	20	0	0	0	0	0	2	0	0	0	0	1	0	0	0	388	0	0	0	0	0	0	0	0	0	39	0	17	0	53	0	62	0	0	0	0	0	0	0	18	0	0	0	0	0	0	7	0	0	0	0	0	0	0	0	0	0	0	0	0	0	0	0	0	0	0	92	4	0	0	7	0	0	0	0	0	0	0	0	0	0	200	0	0	0	0	0	0	0	0	0	0	0	0	0	0	0	0	0	0	0	0	0	0	0	0	0	0	0	0	0	0	0	0	0	15	0	1	0	0	12	1	0	0	5	35	0	4	0	1	0	9	0	0	0	71	0	0	1	0	0	0	1	0	0	20	0	7	3	0	51	0	15	0	0	2	0	0	0	3	0	0	462	6	0	13	0	0	0	20469	3	0	0	0	0	15	0	1	127	0	89	0	1	0	0	0	2	11	0	0	0	4	0	0	0	0	1	0	0	0	0	0	0	0	0	0	0	0	0	0	2	0	30	0	0	2	25	0	0	0	0	6	0	0	0	0	1	0	6	0	0	0	0	0	0	0	0	34	0	0	0	0	13730	51	0	0	290	234	1	0	0	0	0	0	48	0	0	9	7	0	0	0	0	0	0	17	0	0	0	0	4	0	2	1	0	2	10	35	2	0	12	0	0	7	0	1	0	3	0	41	20	7	1	1	0	10	0	43	2	12	153	18	0	0	32	5	9	158	0	27	0	34	0	2	29	0	0	0	0	0	0	0	0	0	0	48	0	0	0	0	4	0	0	43	0	0	0	0	0	90	0	1	0	0	0	0	0	0	0	0	0	0	0	0	2	0	0	1	7	0	27	0	0	4	0	0	0	9	2095	0	0	2	0	0	23	0	0	0	0	0	0	0	0	0	0	0	0	0	0	0	0	0	0	0	0	0	0	0	0	0	0	0	0	0	1	0	0	0	0	0	0	0	0	0	0	0	0	0	0	0	0	0	0	0	0	1	0	0	0	30	0	22	0	0	0	290	0	0	12	107	0	5	74	4	215	9	0	7	12	1	3	0	8	34	16	38	4	5	12	18	3	0	1	6	2	27	3	804	0	0	0	255	0	0	0	0	8	1	0	0	0	10	17	6	0	0	0	0	0	0	0	0	0	0	0	0	0	0	0	0	27	3	64	6	10	15	0	14	1	43	357	8	90	1	11	0	0	3	82	19	43	397	1	5	7	6	14	0	27	1	8	2	2	4	3	0	94	318	1	2	19	7	0	3	0	0	89	0	49	34	6	1	75	0	3	4	0	0	10	54	0	0	25	0	9	43	137	8	0	101	0	14	42	121	43	45	4860	0	0	43	28	1	0	98	0	2	0	0	9	0	0	0	0	0	145	109	0	0	4	19	0	7	0	1	82	13	0	6	41	40	13	3	0	42	0	7	0	11	0	325	12	4	72	2	0	48	6	93	0	0	0	0	0	0	25	0	28	0	4	6	18	3	35	20	26	154	376	4	0	0	1	0	0	0	0	0	0	0	0	0	0	0	0	0	147	0	2	16	0	44	0	7	15	2	0	0	15	0	34	27	38	0	0	4	19	24	0	26	4	0	0	37	0	0	0	82	13	8	0	4	44	18	6	0	15	0	0	0	0	0	2	6	0	0	0	0	0	0	4	0	20	0	0	22	42	29	0	0	2	28	0	0	28	174	34	11	3	0	0	4	0	0	0	21	0	15	0	0	78	0	0	0	0	0	0	1	0	0	0	0	0	0	0	0	0	0	14	0	3	8	0	0	0	10	1	10	12	4	21	64	0	0	0	0	0	0	0	0	0	1	0	0	0	0	0	11	2	1	0	5	1	1	4	0	0	0	1	11	6	64	0	8	4	4	0	10	0	7	0	1201	0	0	30	0	10	49	0	90	0	7	0	2	22	0	0	0	2	0	0	0	0	0	5	2	12	2	0	9	0	0	0	0	7	0	0	26	40	60	0	6	0	0	0	0	0	1	5	0	11	44	3	0	0	0	0	0	32	0	3	0	80	96	1	61	14	4	5	15	4	0	0	0	0	0	0	1	0	0	0	0	4	0	3	0	71	5	20	34	0	0	51	10	20	15	0	3	3	0	32	0	0	0	0	0	0	2	0	0	118	3	9	13	2	29	181	2	13	21	0	15	600	7	5	7	0	0	0	28	0	30	1	0	29	9	0	0	0	0	0	0	3	0	26	0	0	5	2	0	1	0	0	0	0	1	1	7	6	0	0	3	6	3	30	4	0	1	360	0	8	14	22	9	0	30	38	14	20	0	0	33	0	7	42	24	0	7	42	36	4	13	0	0	0	0	0	0	0	0	0	2	0	0	0	2	3	0	0	34	41	28	0	30	17	0	0	0	49	0	0	2	10	63	21	66	0	0	0	0	0	6	6	30	20	13	0	0	4	0	0	0	0	4	0	2	0	0	20	0	0	2	1	1	0	3	13	8	28	33	478	27	8	26	60	261	0	1	0	17	125	0	0	0	11	0	22	16	1005	0	0	0	0	0	0	0	615	385	1018	861	594	740	20	2	3	4	0	0	0	73	153	0	2	0	0	0	10	0	0	0	0	2	0	20	13	0	2	10	28	4	37	1	0	0	0	0	0	0	72	0	0	0	0	10	0	23	0	0	3	15	10	4	5	9	32	73	12	1	17	0	65	0	0	0	0	0	34	4	0	0	0	0	487	11	0	0	2	5	0	0	420	0	0	0	0	3	4	50	0	0	21	0	0	12	0	9	21	1	40	0	0	0	1	0	48	5	0	2	21	1	0	0	16	170	0	1	0	1	2	19	2	0	19	44	2	0	0	0	0	22	0	0	0	8	0	0	2	1	0	0	0	118	0	0	0	0	0	0	0	0	0	0	0	0	6	0	0	0	7	0	12	29	0	0	3	0	0	1	18	0	0	0	0	0	208	0	0	15	34	304	25	0	95	27	36	48	4	0	0	2	5	0	63	0	2	0	69	0	0	0	0	0	0	0	43	0	0	0	387	4	0	0	0	0	0	0	0	0	17	14	99	18	0	0	0	0	4	0	1	0	0	0	0	33	19	0	241	69	0	0	408	0	26	38	14	6	25	0	0	0	0	4	1	1	0	0	0	2	0	0	0	0	0	0	0	137	5	8	0	0	0	0	4	0	2	0	2	0	0	0	0	0	87	18	0	32	0	0	0	0	0	0	0	0	0	4	0	0	0	0	27	0	0	0	0	13	35	0	22	0	0	0	0	4	0	13	0	4	72	0	3	0	0	0	0	0	0	0	0	3	21	5	74	0	0	0	0	0	16	1	23	11	89	4702	41	49	156	9	21	29	203	2	0	0	0	0	0	0	0	0	0	0	0	0	0	0	0	0	0	0	0	0	1	0	0	0	0	0	0	1	1	0	0	5	0	0	0	0	3	0	0	10	71	57	0	0	0	0	0	0	0	0	0	0	0	0	3	2	0	0	0	0	0	0	0	0	0	0	0	0	0	3	0	0	8	0	5	0	0	8	0	1	2960	9	36	0	2	0	0	0	0	0	1	0	0	0	0	0	0	218	18	16	0	0	0	0	0	0	0	0	0	0	0	0	0	0	0	0	0	0	0	0	0	1	0	2	210	0	22	0	0	0	0	4	0	0	0	5	0	0	0	0	0	0	0	0	0	0	0	2	0	0	10	0	0	28	233	0	0	0	0	0	0	0	0	0	0	0	0	0	0	0	28	33	18	0	5	2	44	0	0	0	0	2	264	0	0	0	2	0	21	12	10	16	22	0	0	0	0	0	4	56	0	0	136	153	0	2	2	1	7	0	0	0	4	0	0	39	0	2	29	4	1	52	0	0	18	0	0	0	0	0	0	0	3	0	0	0	0	0	0	0	0	0	0	0	0	0	0	0	0	91	24	80	0	0	5	0	0	0	0	0	0	0	0	2	0	0	118	0	0	3	0	16	4	1	3	13	8	0	1	26	4	6	9	0	17	3	16	8	19	23	0	7	102	0	0	591	5	5	2	0	0	5	0	0	0	2	0	0	0	0	314	0	0	3	0	1	0	14	0	607	0	0	6	2	0	1	20	3	0	2	1	14	0	0	2	28	5	0	10	5	62	0	0	2	0	0	1	39	6	85	0	1	0	3	0	0	0	2	0	0	0	0	0	0	0	0	5	0	0	6	3	322	0	0	0	2	155	0	4	0	0	0	0	0	0	0	0	42	0	0	63	0	1	19	0	0	0	3	0	15	0	0	1	0	118	3	0	0	0	0	0	0	0	1	4	0	0	0	0	0	0	0	0	3	133	22	0	0	0	13	0	11	0	0	3	1	31	0	0	0	28	50	5	7	2	0	26	55	3	44	0	10	3	0	0	0	1894	0	0	1	1	14	9	3	4	17	0	0	235	39	8	0	0	0	49	3	4	1	32	0	0	0	8	1035	4	4	11	0	0	580	249	19	406	0	21	151	8	5	1	2	62	1	17	17	4	0	0	8	23	3	3	1	0	10	0	0	39	35	0	0	18	6	7	0	0	0	2	8	0	0	0	17	0	15	35	1	0	0	18	3	1	0	3	13	5	5	0	0	0	0	26	5	9	0	13	0	0	0	0	0	0	0	0	37	1	13	15	0	0	31	0	0	0	0	11	0	0	3	22	0	19	8	0	0	8	0	21	0	99	0	1	58	0	31	0	0	0	0	13	0	0	4	0	14	0	0	5	0	3	0	0	0	3	0	0	14	2	11	324	3	19	14	55	0	1	0	8	2	0	0	0	1	0	7	5	0	0	0	145	2	0	0	0	0	0	0	0	0	4	263	2	4	15	0	0	89	88	1	37	0	24	4	9	5	6	0	7	24	0	9	1	29	2	87	0	72	4	25	1	6	7	34	18	9	0	0	1	0	8	0	71	0	1	99	5	3	1	23	0	3	0	64	0	0	13	78	1	0	10	0	0	0	109	0	0	19	0	50	28	0	69	0	1	0	1	0	0	2	0	1	0	0	58	210	1	2	0	0	10	1	0	19	1	34	0	71	32	104	5	0	0	48	12	33	1	0	0	10	0	13	56	29	18	514	59	10	0	0	0	0	0	0	0	0	0	0	0	0	0	36	4	5	0	0	0	0	0	0	0	0	0	0	0	0	9	5	0	0	0	0	0	0	0	0	0	0	0	0	0	0	0	0	0	0	0	0	0	0	0	0	0	0	0	0	0	0	1	0	0	0	0	0	0	0	0	0	0	13	0	0	8	0	5	0	0	0	0	1	0	0	0	0	0	0	0	41	122	0	0	1	640	15	6	2	0	10	0	0	49	5	0	0	0	0	0	0	0	0	6	0	0	0	0	0	0	0	2	0	0	0	0	0	0	0	0	0	0	0	10	2	0	0	0	0	0	2	0	3	22	0	0	0	0	33	0	0	0	0	3	0	0	148	0	0	0	0	32	26	0	0	0	0	1	0	0	0	0	482	0	53	0	0	0	1	0	0	3	0	8	0	0	0	0	0	0	0	0	0	3	0	0	0	7	0	14	0	0	1	0	0	0	0	0	14	0	120	5	61	94	9	1	0	15	0	0	20	1	0	0	52	3	6	0	0	0	83	0	0	26	0	46	1	4	0	1	80	0	0	2	12	0	15	0	0	0	0	0	6	4	2	0	0	0	0	0	0	0	0	0	0	0	55	0	0	0	0	202	21	161	8	15	0	0	9	4	0	0	0	3	0	0	0	0	0	0	2	0	0	0	0	0	0	0	0	0	0	0	0	113	0	0	0	0	0	0	0	3	0	0	0	0	0	0	0	0	0	0	0	1	0	0	0	0	0	0	0	33	33	0	0	0	0	0	0	1	0	0	0	0	0	0	0	0	0	0	0	0	2	0	0	2	9	0	0	0	0	0	3	0	0	0	0	0	0	3	0	0	0	0	2	0	0	4	0	0	0	0	0	2	0	0	204	123	45	87	46	32	41	1	0	3	0	3	0	0	0	0	0	0	0	0	0	0	0	0	0	0	0	0	2	7	0	0	1	0	0	0	0	0	0	0	0	13	30	5	0	0	0	0	0	0	0	0	0	0	0	12	2	0	0	0	1	0	0	56	0	0	3	6	0	0	1	0	7	0	0	110	14	245	0	0	10	0	0	0	0	0	5	0	2	0	0	0	17	0	0	0	0	0	0	0	0	0	0	0	0	0	1	0	0	0	0	0	0	0	368	10	19	4	103	77	0	0	0	7	0	0	0	0	0	0	0	2	0	2	0	0	6	0	0	0	0	0	0	0	0	0	0	0	0	1	0	0	0	0	0	0	0	0	0	0	0	35	0	0	0	0	0	0	0	0	0	0	6	0	0	0	0	0	0	6	0	0	0	0	0	0	0	0	0	0	0	0	0	15	28	0	0	0	0	0	0	0	0	0	0	0	0	0	0	0	0	0	75	0	0	0	0	0	0	0	0	0	0	0	0	0	12	0	0	0	0	2	36	0	0	32	58	16	2	0	0	4	0	0	2	0	0	17	0	0	1	0	5	0	0	0	0	6	13	0	0	0	0	2	0	2	0	0	17	0	0	0	0	0	0	9	0	0	0	0	0	0	0	0	0	0	0	0	0	0	0	0	0	0	0	0	0	0	0	0	0	13	0	0	2	0	0	2	0	0	0	0	0	3	0	0	0	0	0	2	4	0	0	30	0	0	0	0	0	0	0	0	0	0	0	0	0	0	0	0	0	0	0	0	0	0	0	0	0	0	9	0	44	0	20	0	1	171	23	2	0	3	0	22	23	2	4	0	0	0	0	0	0	0	10	0	0	0	0	0	0	0	0	22	3	8	0	0	0	0	0	0	0	0	17	11	0	0	836	27	0	0	0	0	0	0	0	0	3	0	0	0	0	0	0	0	0	0	0	0	0	0	0	0	0	0	0	0	0	0	1	2	21	0	0	0	0	0	0	0	0	0	0	0	0	2	0	0	0	0	0	0	0	0	16	0	3	0	0	0	0	0	0	0	0	0	0	0	0	0	70	0	0	0	0	1	0	0	0	0	7	0	0	0	0	18	0	0	0	0	445	0	0	0	0	0	0	0	0	0	57	118	0	0	0	0	0	0	0	0	0	1	0	0	0	4	0	0	0	0	0	0	0	0	0	0	0	0	0	13	0	0	0	0	0	0	0	0	0	0	0	0	0	7	0	0	0	0	40	0	0	0	21	0	0	0	0	0	0	0	0	26	0	0	1	0	0	0	0	0	0	0	1	0	0	0	0	0	0	0	0	0	0	0	0	0	0	0	0	0	0	0	0	0	0	0	0	0	0	0	0	0	0	0	0	0	0	0	0	0	0	0	0	0	0	0	0	0	0	0	0	0	0	0	0	0	0	0	0	0	0	0	0	0	0	0	0	0	0	0	0	3	0	0	0	0	0	0	0	0	1	0	1	0	0	0	0	8	0	0	0	0	0	0	0	0	0	0	4	0	0	0	0	0	0	0	0	0	0	0	0	0	0	0	0	0	0	0	0	0	2	0	0	0	0	0	0	0	0	14	8	0	0	0	0	0	0	0	0	0	0	0	0	0	0	0	0	0	0	0	0	0	0	0	0	0	4	0	0	0	0	0	0	0	0	0	0	0	0	0	0	0	0	0	0	0	0	0	0	0	0	0	0	0	0	0	0	0	0	0	0	0	0	0	0	0	0	0	0	1	0	0	0	0	0	0	0	0	0	0	0	0	0	0	0	0	0	0	0	0	0	0	0	0	0	0	0	0	0	0	0	0	0	0	0	0	0	0	0	0	0	0	0	0	0	0	0	0	0	0	0	0	0	0	0	0	0	0	0	0	0	0	0	0	0	0	0	0	0	0	0	0	0	0	51	0	0	0	0	0	0	0	0	0	0	0	0	0	0	0	0	0	0	0	2	0	0	0	0	4	0	0	0	0	0	10	0	0	3	2	0	0	0	0	0	0	0	0	3	65	0	0	0	0	0	0	34	0	14	0	0	0	0	0	0	0	0	0	0	94	0	0	0	0	0	0	0	0	0	0	0	0	0	0	0	0	0	0	0	0	0	0	0	0	0	0	0	0	0	0	0	0	0	2	19	0	0	0	0	0	0	0	0	0	0	0	13	0	0	0	0	0	0	0	0	0	0	2	0	0	0	0	15	0	0	0	0	0	0	0	1	0	0	0	0	0	0	0	0	0	0	0	0	0	0	0	0	0	0	0	0	0	0	0	0	3	0	0	0	0	0	0	5	7	0	1	0	0	0	0	0	0	0	0	0	0	0	0	0	0	0	0	0	0	0	0	0	0	0	0	5	0	0	0	0	0	0	0	0	0	0	0	0	0	0	0	0	0	0	0	0	0	0	0	0	0	0	0	0	0	0	0	0	0	0	0	0	11	1	0	0	0	0	0	0	0	10	0	0	0	0	0	0	0	0	0	0	0	0	0	0	0	0	0	0	0	0	0	0	5	0	0	0	2	1	0	0	0	0	0	0	0	2	0	0	0	0	0	0	0	0	0	4	0	0	34	53	0	0	0	1	0	0	0	0	1	0	0	0	0	1	0	0	0	0	0	0	0	2	0	0	0	28	279	33	0	0	2	0	0	41	16	0	0	6	0	9	4	2	0	2	0	0	0	0	86	25	160	5	2	5	0	198	0	0	7	4	0	11	56	0	0	0	0	22	52	0	0	0	0	3	2	5	0	0	4	4	4	17	0	0	0	1	0	2	0	0	0	0	0	0	0	605	0	0	0	0	0	0	0	0	0	0	9	0	0	4	0	0	0	0	0	0	0	0	0	0	0	0	0	0	0	0	2	0	0	0	0	0	0	0	4	6	0	4	2	3	3	13	7	0	0	1	0	0	0	0	0	0	0	1	0	0	0	5	0	0	0	0	0	78	0	0	0	0	0	23	0	0	0	0	0	0	26	47	18	14	0	3	7	7	0	0	0	0	0	0	0	0	0	0	0	0	0	0	0	3	0	2	0	0	0	5	0	0	17	0	8	0	0	0	0	0	0	0	0	0	0	0	0	0	0	0	0	0	0	0	0	0	0	0	0	0	0	0	0	0	0	0	0	0	0	0	0	0	0	0	0	0	2	0	0	0	0	0	0	0	0	0	0	0	0	0	0	0	0	0	0	0	0	0	0	0	0	0	0	0	0	0	0	0	0	0	0	0	0	12	0	0	0	0	1	0	0	0	0	0	0	0	0	0	0	0	0	0	0	0	0	0	0	0	0	0	0	0	0	0	0	0	0	0	0	0	0	0	3	0	0	0	0	0	0	0	0	0	0	0	0	14	0	0	0	0	0	0	0	0	0	0	0	0	0	0	3	0	40	0	0	0	0	0	0	0	0	0	0	0	5	0	0	0	0	0	0	0	0	0	0	0	0	0	0	0	0	0	0	0	0	1	5	0	0	0	0	0	0	0	4	0	0	0	0	0	0	0	0	0	0	0	0	0	0	1	0	0	0	0	0	0	0	0	0	0	6	11	4	0	0	0	0	0	0	0	0	0	0	0	6	0	0	0	0	0	0	0	0	0	0	0	0	0	2	3	0	0	0	122	0	0	0	0	0	0	0	0	0	0	0	0	0	0	0	0	0	0	0	0	0	0	0	0	0	0	0	0	0	3	0	0	0	0	0	0	0	0	0	0	0	0	0	0	0	0	0	0	1	0	0	0	0	0	0	0	0	0	0	0	0	0	0	0	0	0	0	0	0	0	0	0	0	0	0	1	0	0	0	0	0	0	0	0	0	0	1	0	0	0	0	0	0	0	0	0	0	0	0	0	0	0	0	0	0	0	0	0	0	0	0	0	0	0	0	0	0	0	0	0	0	0	1	0	0	0	4	0	0	0	0	0	0	0	0	0	0	0	0	1	0	0	0	0	0	0	0	0	0	0	0	0	2	0	0	0	0	0	0	0	0	0	0	0	0	0	0	0	0	0	0	0	0	0	0	0	1	0	0	0	0	0	0	0	0	0	0	0	0	0	0	0	0	6	1	0	0	0	0	0	0	0	0	0	0	0	0	1	0	0	0	0	0	0	0	0	0	0	0	0	0	0	0	0	0	0	0	0	0	0	0	0	0	0	0	0	0	0	0	0	0	0	0	0	0	0	0	0	0	0	0	0	0	0	0	0	0	0	2	0	0	0	0	0	0	0	8	116	63	0	10	0	2	33	0	0	20	0	44	54	0	7	222	18	54	0	0	414	0	0	0	0	1	0	2	0	0	0	0	0	1	0	0	2	0	0	0	0	0	0	0	0	0	2	0	0	0	0	0	0	0	0	0	0	0	7	0	0	0	0	0	0	1	0	0	0	0	0	0	32	23	24	0	0	0	441	2	4	0	0	0	3	6	0	60	0	1	1	0	0	0	0	0	0	0	0	0	0	0	0	0	0	0	0	0	0	0	0	0	0	0	0	0	0	0	0	0	0	0	0	0	0	0	0	0	0	0	0	0	0	0	0	0	0	0	0	0	0	0	0	0	0	0	0	0	0	3	0	0	0	1	0	0	0	0	0	0	0	0	0	0	0	0	0	0	0	0	0	0	0	0	0	0	0	0	0	0	0	0	0	0	0	0	0	0	0	0	0	6	0	0	0	0	0	0	0	0	3	0	0	12	0	0	0	0	0	0	0	0	0	0	0	0	0	0	0	0	0	0	0	0	3	0	0	0	0	0	4	13	0	0	0	0	0	0	0	0	0	0	0	0	0	0	0	0	0	0	0	0	0	3	1	0	0	0	0	0	6	0	0	0	0	0	0	0	0	0	0	0	0	0	0	0	0	0	0	0	0	0	0	0	0	0	0	0	0	0	0	0	0	0	0	0	0	0	0	0	0	0	0	0	0	0	0	0	0	0	0	0	0	14	9	3	0	0	8	0	0	0	0	2	0	0	0	0	0	0	0	0	0	0	0	0	0	0	0	0	0	3	0	22	0	16	0	0	136	0	37	37	0	0	0	0	0	0	0	0	0	0	0	0	0	0	0	0	0	163	34	4	0	0	0	0	0	0	0	0	0	0	0	0	0	0	0	0	0	0	0	0	0	0	0	0	0	0	0	0	0	0	0	0	0	0	0	0	0	0	0	0	0	0	0	0	0	0	0	0	0	0	0	18	76	40	0	0	0	1	0	0	0	0	0	0	0	0	0	0	0	0	2	11	4	1	5	3	0	1	0	19	0	1	0	0	8	20	0	217	0	0	0	0	0	25	0	0	0	50	5	19	0	0	16	19	250	108	0	0	20	28	0	57	10	29	18	0	2	0	64	6	146	0	0	1470	337	0	1	0	0	6	0	1	56	56	0	14	0	48	0	8	11	1	0	19	0	0	0	5	5	27	0	105	4	4206	3	0	91	10	0	3	45	15	1	13	29	65	77	0	0	0	0	0	0	0	0	0	0	0	0	9	8	23	0	0	19	2	0	371	3	0	98	31	29	75	48	0	0	0	7	465	858	430	1000	3	434	2	64	3	16	0	0	0	28	3	2	0	0	0	0	0	0	0	0	1	0	0	0	0	0	6	10	10	2	7	0	10	0	495	11	38	2	0	35	433	0	0	0	0	0	0	0	0	0	0	205	62	0	45	89	51	10	0	5	20	233	33	5	8	0	0	0	0	0	0	0	0	0	0	0	0	0	0	0	0	0	0	0	7	9	168	63	18	1	0	0	0	0	0	0	0	3	5	17	29	3	0	0	0	1	11	8	0	0	0	12	21	0	0	0	22	3	40	7	2	0	69	25	51	9	0	9	0	0	73	2	0	0	0	31	0	0	6	11	3	0	0	23	0	0	3	0	0	13	0	2	29	0	18	1	0	0	124	8	4	45	7	5	0	0	6	2	0	0	30	0	23	10	26	0	1	2	7	33	0	26	0	0	5	7	6	112	0	8	9	0	0	26	0	0	4	3	1	1	0	0	0	24	0	0	2	10	54	0	1	3	70	5	0	26	0	0	6	1	0	32	14	0	58	184	0	5	69	0	0	4	13	4	3	5	0	30	42	0	33	0	0	6	12	3	25	0	27	0	0	16	10	10	21	4	95	1	0	0	0	0	0	0	11	23	0	0	0	8	3	5	33	1	0	3	0	0	171	5	74	85	0	0	0	0	58	21	0	1	0	0	113	0	96	0	27	0	0	0	0	7	6	1	15	10	644	0	0	0	0	0	83	7	3	1	0	0	7	36	14	0	2	0	29	2	0	0	0	0	12	5	23	75	0	3	3	55	11	5	0	0	5	89	0	79	26	2	0	0	0	7	4	46	0	13	31	0	0	47	1	39	3	40	129	0	22	0	0	0	28	0	3	0	0	0	4	23	2	57	24	9	5	0	0	16	30	0	0	0	0	0	11	0	0	1	0	16	135	1	1	2	2	4	1	12	3	0	4	56	0	0	49	0	0	0	0	0	0	1	13	0	16	0	13	17	0	0	0	0	0	0	0	0	19	0	5	0	47	1	0	0	0	0	0	1	0	0	91	1	0	0	3	0	0	0	15	0	0	0	0	0	0	0	0	0	60	14	0	42	7	15	0	0	0	5	0	0	3	0	0	0	0	0	6	26	71	0	0	23	7	849	6	30	16	0	4	61	0	41	2	0	0	14	0	0	23	31	10	12	12	18	6	15	0	0	3	0	72	0	0	37	31	4	14	0	292	54	7	11	11	35	50	0	0	0	0	0	11	1	47	15	15	24	36	2	3	2	0	0	0	0	11	35	0	0	47	9	20	14	0	0	17	4	7	25	10	7	3	39	0	0	0	0	1	0	35	0	3	48	0	8	8	0	31	0	0	751	0	890	42	1	19	0	0	0	3	0	1	0	0	0	0	0	4	53	0	0	0	0	0	0	180	1	14	4	0	9	22	24	0	8	0	0	0	0	2	6	137	4	1	3	2	10	15	3	23	10	15	0	0	9	0	16	0	0	0	0	0	0	13	5	8	7	6	17	0	2	38	32	0	0	0	0	13	0	9	0	29	0	0	0	2	0	3	0	0	122	0	3	0	135	2	1	7	540	4	0	0	0	0	15	3	34	481	1	0	37	3	0	5	18	6	0	1	1	0	19	399	0	4	1	128	5	92	0	0	215	70	0	11	23	9	9	0	14	6	0	0	83	0	0	0	0	0	0	0	0	0	0	0	0	0	0	2	0	0	7	0	0	0	0	0	0	2	0	0	232	173	3	14	81	12	4	0	0	24	58	63	0	0	0	8	3	20	268	22	0	57	0	0	1	0	0	488	99	0	6	0	0	0	0	0	8	64	102	0	1	0	11	3	5	0	8	0	0	0	0	0	0	0	905	6	6	42	3	0	0	1	0	6	39	3	10	6	0	0	0	25	12	0	52	80	5	0	0	42	5	0	0	0	3	55	23	0	1	32	21	1	0	12	4	0	30	8	0	0	42	0	0	7	0	192	301	10	8	58	2	0	0	5	48	7	17	269	1	1	28	86	15	99	22	14	28	7	11	80	47	5	5	11	0	0	94	9	73	26	0	1	0	3	11	8	10	0	81	337	3	69	1	0	0	12	13	2	83	0	5	29	39	1	0	14	17	572	26	84	3	0	0	4	0	0	19	0	12	3	0	6	0	0	1	0	202	0	1	0	5	0	0	15	0	5	34	34	232	250	106	0	0	6	19	1	7	4	0	1	2	33	0	0	0	11	0	0	0	0	0	0	485	20	0	39	46	0	0	31	11	0	0	0	0	0	0	1	232	163	4	1	0	50	0	10	38	0	23	0	0	21	1	9	30	0	13	2	12	0	0	1	14	20	14	0	56	2	7	7	0	0	0	0	3	0	3	31	1	5	0	0	23	22	0	5	0	14	0	0	0	0	25	0	0	0	0	33	28	2	0	4	0	0	0	0	0	9	0	0	1	0	0	0	0	0	0	0	16	0	0	34	26	1	0	0	0	25	0	3	181	12	0	1	0	35	0	45	0	0	7	1	4	13	0	37	2	0	15	1	1	0	2	0	0	0	0	18	2	100	0	15	305	0	0	18	1	10	51	138	14	0	3	7	15	28	12	2	13	12	0	27	0	4	0	0	0	5	19	36	9	4	0	3	44	4	2	0	23	47	2	2	89	70	77	1	0	5	0	4	2	13	8	19	0	2	11	0	15	1	0	0	161	10	0	7	9	2	6	0	21	0	7	0	20	0	0	1	2	0	0	3	4	0	1	210	0	0	205	1	0	1	1	45	0	11	0	0	0	2	6	0	0	2	0	0	0	0	0	6	2	0	2	0	0	0	1	21	5	14	5	3	7	3	8	29	14	20	48	15	0	3	10	11	31	25	0	19	3	0	0	12	1	4	8	50	12	20	0	0	16	0	0	0	0	0	26	9	0	0	4	0	0	0	7	1	5	29	16	0	13	0	15	6	7	0	0	0	0	0	0	0	1	0	0	7	5	55	6	22	62	3	0	0	41	1	0	0	8	11	32	3	4	11	0	0	126	3	0	157	40	0	0	0	3	15	0	0	0	0	31	20	3	557	8	0	22	0	7	0	7	0	12	108	0	271	11	19	5	0	0	95	47	3	29	24	2	0	0	0	5	0	8	0	0	1	1	10	0	0	3	0	0	19	3	0	0	0	0	0	2	0	21	1	4	0	0	51	5	49	0	0	1	51	0	80	12	108	606	1	1	14	4	0	0	0	86	0	0	0	101	7	0	3	303	68	17	21	0	18	0	0	144	3	0	13	0	36	27	25	19	1	37	0	44	0	0	0	0	3	126	1	21	8	114	0	0	0	0	0	2	0	12	33	0	0	0	0	0	0	0	0	0	0	0	17	0	0	134	2	1	0	4	60	30	0	3	0	0	5	0	0	0	21	2	0	1	7	0	0	0	11	0	5	0	24	25	6	15	8	0	22	0	0	0	7	19	110	67	0	2	0	0	23	135	13	24	12	40	0	0	10	0	0	0	0	0	3	0	0	0	0	0	0	0	0	3	0	6	13	14	3	3	0	1	218	0	0	15	2	71	129	17	0	0	4	0	0	0	0	3	0	42	2	11	1	0	16	4	71	5	4	0	0	0	0	11	0	0	0	0	0	0	0	0	0	0	0	0	0	0	7	0	9	0	32	2	0	0	0	0	7	25	0	3	0	11	16	59	6	20	9	5	95	8	56	0	16	30	4	0	11	22	9	0	96	0	3	4	11	6	0	0	0	0	0	0	3	6	3	37	0	0	0	0	0	0	0	0	12	0	23	110	0	7	1	6	0	0	0	0	0	0	0	0	0	0	0	3	1	5	15	0	0	10	0	1	0	22	0	0	18	0	0	1	7	6	0	0	2	0	0	0	0	5	0	0	4	0	5	0	0	29	12	3	0	0	0	11	6	46	58	0	22	20	16	0	0	0	0	0	0	0	0	256	0	0	106	0	1	516	6	0	19	0	0	5	181	1	0	0	3	0	0	0	17	40	1	0	0	0	49	1	27	1	4	0	0	2	0	0	0	2	1	13	31	0	0	0	8	17	2	16	2	148	1	0	0	0	75	0	0	0	0	306	0	0	0	0	0	1	18	0	0	1	0	0	0	0	0	0	0	6	0	1	205	10	0	0	0	2	13	11	1	641	23	8	8	0	0	0	16	8	8	4	0	0	0	8	0	0	15	12	2	8	18	5	1	0	0	4	0	38	0	54	0	1	43	7	0	0	12	2	0	4	0	23	0	0	2	6	16	32	3	0	0	0	0	20	5	0	0	12	66	1	0	4	0	0	6	5	12	0	17	15	1	247	20	23	0	2	0	0	0	7	11	1	28	0	0	1	45	72	9	0	41	39	0	2	557	0	0	0	2	0	0	0	0	0	401	0	0	8	4	3	6	1	3	70	0	0	0	1	0	4	0	0	0	0	155	1	0	0	0	27	0	0	0	0	0	0	0	20	0	5	7	43	0	1	2	8	0	16	0	0	1	7	0	21	0	14	2	0	0	0	0	2	0	0	0	0	0	0	0	0	11	0	0	0	13	244	0	0	0	0	0	0	0	0	4	3	11	0	4	3	0	0	0	0	0	0	0	0	0	7	0	6	1	0	0	1	5	14	0	0	4	17	242	0	0	0	1	0	32	5	0	0	3	1	6	81	9	15	14	0	0	2	57	19	2	0	58	0	11	1	82	0	23	58	6	0	0	3	2	4	23	0	2	0	0	0	0	0	0	0	0	0	0	0	29	12	42	101	0	0	0	26	9	33	6	0	7	1	67	9	18	1	3	2	6	0	0	2	0	0	0	0	3	4	0	204	772	6	0	4	17	242	0	0	124	7	1	2	0	108	15	0	0	0	489	5	164	0	0	14	0	0	11	5	0	1	2	101	15	41	8	15	0	0	9	0	0	0	11	6	0	9	0	635	5	3	6	59	21	0	1	6	0	0	0	16	1	0	36	0	9	7	15	11	0	11	10	0	3	0	5	10	1	947	0	0	27	30	596	0	27	0	3	0	0	0	0	1	0	0	0	0	5	0	191	0	0	7	0	1	0	567	3	74	0	9	0	0	0	10	3	27	0	0	0	0	0	11	23	0	0	58	26	107	33	0	0	0	5	0	0	2	12	0	5	2	105	0	0	49	0	0	596	9	0	20	30	1	4	0	21	20	0	0	0	0	21	0	5	1	0	4	123	0	8	5	0	11	0	0	0	2	8	1	25	0	5	0	0	1	9	8	7	4	25	0	0	0	0	0	0	0	1	0	1	2	6	64	11	9	0	2	2	14	20	2	4	374	19	0	0	0	35	47	0	0	5	3	0	0	0	5	3	9	10	17	0	0	0	0	0	0	15	15	0	3	0	0	6	9	40	64	11	0	14	444	53	0	0	0	0	0	0	1	77	399	5	5	52	254	1	10	0	26	46	0	3	0	0	0	1	334	2	41	0	0	5	7	1	0	0	0	5	666	1	1	0	0	0	0	0	0	19	0	0	0	0	122	5	13	5	0	20	23	151	9	0	4	6	11	2	4	23	0	0	4	6	7	0	0	0	0	0	0	0	0	53	0	0	0	35	0	18	1	11	0	0	28	10	0	0	98	0	0	0	0	0	0	0	0	1	0	30	0	4859	2	3370	476	7	0	15	9	0	1	13	0	0	0	0	0	1	5	3	5	1532	106	679	2	1	25	2	0	0	3	0	12	20	1	106	0	95	0	67	5	4	0	0	0	1	7	30	81	0	1	43	0	114	0	210	15	0	9	0	0	108	4	0	0	0	15	61	10	0	27	0	7	0	0	3	0	10	28	0	0	8	1	0	227	0	0	0	27	13	1	6	13	7	0	8	0	0	2951	2958	22	0	1	3	33	0	10	27	0	0	0	24	22	25	18	7	0	0	0	0	0	36	12	3	38	0	105	272	0	0	0	0	0	0	0	2	8	0	0	0	0	0	10	0	0	23	0	6	13	57	2	18	0	0	2	0	0	0	1	0	1	0	50	0	18	0	19	1	0	0	2	0	0	0	1	35	1	12	0	8	0	28	0	24	0	27	0	0	0	0	0	12	0	3	40	15	0	2	0	0	0	0	2	3	0	12	5	14	16	16	0	11	0	0	8	13	4	5	37	0	0	0	0	750	0	69	0	20	0	0	34	0	0	6	11	1	0	1	89	116	2	0	13	2	1	31	7	6	38	0	74	35	0	0	81	5	0	35	0	3	6	1	3	0	0	3	1	0	0	1	0	19	2	0	4	0	0	0	0	3	5	22	0	0	0	30	4	21	0	1	23	1	15	1	2	0	0	4	15	49	0	0	12	37	0	0	1	481	0	26	9	2	26	0	4	9	2	0	2	0	3	5	3	0	0	0	0	18	9	0	11	0	17	0	1	0	3	0	115	12	23	1	0	0	0	4	0	15	0	0	0	0	0	0	0	40	2	244	2	1	12	48	5	0	0	0	10	0	27	2	0	0	0	0	0	18	30	0	0	32	0	0	0	0	0	1	0	3	1	0	4	21	6	0	0	0	0	591	9	88	0	0	1	0	0	0	0	0	0	0	64	0	2	14	39	0	0	0	1	73	0	0	0	14	7	0	7	13	0	19	3	0	0	5	27	1	2	0	0	0	0	2	0	1	0	0	0	0	0	13	3	9	0	0	0	1	19	0	0	0	0	0	0	0	3	6	195	35	42	55	7	4	0	0	0	0	0	0	0	0	0	0	1	0	0	0	0	0	94	0	4	0	0	0	0	0	1	1	0	0	4	11	7	16	17	0	0	0	10	0	13	296	0	1	3	5	0	20	0	0	144	0	7	0	0	0	0	0	0	7	0	0	0	4	4	10	36	0	9
"SAMN10862741"	33	0	1	0	3	0	0	0	0	10	9	42	2000	30	8	2	1	0	0	0	0	0	0	0	0	7	0	1	259	16	0	62	34	8	0	11	7	31	14	10	14	15	91	151	153	21	12	0	0	1	18	0	76	0	0	25	2354	55	18	24	0	0	0	3	0	40	3	0	0	7	47	0	67	2	0	1	11	325	0	3	70	0	1	0	243	0	0	2	0	0	0	0	0	1	0	70	287	12	1	93	103	73	50	11	0	63	0	65	8	0	2	0	144	1	10	8	0	41	11	4	3	31	5	56	0	0	1	0	2	0	17	1620	0	0	11	1	0	3	3	11	14	8	15	1	177	39	14	2	0	0	5	70	0	22	0	40	0	105	43	8	1	4	32	6	58	53	15	52	1	92	26	0	12	21	126	422	205	11	77	1	8	4	14	0	0	101	0	25	10	0	2	0	0	12	86	18	2	0	78	151	44	0	0	18	10	0	56	2	4	6	0	175	15	2	8	8	11	0	19	219	22	4	21	102	2	0	3	5	5	34	0	0	0	117	8	2	31	32	6	0	0	9	0	0	3	225	43	3	12	14	8	45	31	0	3	0	38	17	245	0	0	0	0	0	3	0	0	10	0	0	3	1	1	0	0	17	0	0	0	1	0	0	0	0	0	7	9	0	5	0	1	0	0	1	6	26	0	0	0	66	189	3	0	30	4	8	5	0	723	0	1	0	0	234	0	62	32	22	3027	1	18	178	0	113	19	1	0	6	30	0	0	7	3	2	0	1	0	0	0	0	0	104	3	11	7	17	7	3	105	6	1	11	0	30	57	3	46	15	0	230	198	0	0	0	3	0	41	58	39	2	0	0	0	1	0	0	0	34	0	0	9	8	0	7	6	0	0	127	2	1	23	35	23	1088	3	0	68	1	225	5	0	3	277	6	25	2050	0	25	2	14	6	0	158	0	0	1	0	1	0	0	0	70	0	7	71	22	6	30	0	0	105	281	8	48	32	46	4	15	47	65	0	19	16	8	88	3	95	50	19	42	13	0	71	42	107	266	5	52	0	6	0	13	96	44	0	2	1	0	0	0	11	2	49	11	1	2	9	0	21	0	11	30	13	1932	0	44	0	0	210	19	11	15	5	11	0	0	9	36	0	72	5	9	2	0	2	0	31	680	0	9	2508	0	0	13	0	0	8	8	274	4	42	5	2	0	0	22	3	0	1	108	37	52	43	134	15	0	9	4	0	230	28	11	137	2	16	5	151	7	136	19	27	36	0	0	0	7	52	108	18	0	73	5	5	2	1	5	47	0	27	16	16	0	192	5	50	40	9	0	0	0	78	0	1	55	654	9	19	39	195	28	3	1	0	16	25	0	41	200	21	20	549	25	106	0	12	0	13	32	17	13	0	0	55	5	16	21	8	0	81	1	16	164	86	0	54	0	56	7	0	0	0	0	27	11	0	0	3	20	26	20	0	0	0	21	0	0	0	20	7	157	0	0	82	4	62	19	12	0	53	0	0	4	29	24	0	1	87	1	0	0	0	0	0	0	2	14	3	7	5	8	0	28	22	85	2	60	106	0	78	504	2	0	3	71	20	0	24	96	18	39	0	0	2	6	1	0	0	1	9	27	64	0	273	15	1	110	1	64	109	889	2	79	0	2	18	0	0	0	0	3	2	16	61	0	143	0	3	4	0	0	0	0	0	0	42	0	4	4	19	0	3	29	11	0	0	141	659	1	1	0	1167	1	8	41	69	3	8	0	0	202	19	85	1	0	22	0	235	11	42	42	11	0	18	0	0	0	38	0	0	1	0	0	2	0	0	9	45	0	6	23	5	0	70	0	0	0	1	0	0	25	0	8	33	0	0	2	5	0	0	18	379	0	44	0	0	0	0	3	0	0	0	0	14	8	0	0	0	1	0	0	1	1	0	0	0	0	5	0	0	0	0	0	0	0	0	0	0	20	0	1	0	33	0	161	0	28	18	583	576	0	0	17	0	450	0	0	0	16	28	3	11	7	2	10	1	18	7	21	48	2	104	108	0	77	1728	0	27	203	22	1	0	112	8	4	28	8	4	1	0	0	64	30	143	46	66	3	5	10	63	0	125	56	35	20	54	0	248	11	2	1485	61	0	0	29	0	5	0	15	0	20	0	0	0	0	0	0	88	24	5	4	15	281	1	6	398	0	14	294	37	0	141	0	3	61	280	0	1	21	0	0	6	12	98	6	0	0	33	6	0	15	31	117	8	71	0	21	8	0	62	85	16	1	1	1	2	1	28	0	30	0	0	1847	2225	12	100	8	18	7	8	0	2	89	118	24	7	73	0	0	0	0	1	0	0	42	2	0	0	63	12	25	39	1	143	118	64	9	0	137	0	10	13	355	0	4	54	1	5	24	142	517	4	3	0	80	13	0	86	3	30	118	0	0	39	15	8	4	3	26	49	0	0	14	0	1	3	0	0	0	0	0	0	0	84	0	0	10	3	45	5	0	7	10	38	0	0	5	0	3	18	0	291	19	0	11	0	1	1	0	11	0	22	138	51	88	0	179	0	0	0	1754	436	2	0	4	19	17	0	11	17	9	0	2	0	0	0	0	0	21	16	0	0	58	11	1	3	21	6	6	79	85	442	0	0	0	94	6	0	1116	0	0	0	0	0	85	6	37	8	20	10	0	74	2	6	61	10	0	322	49	14	0	0	77	422	31	63	27	19	29	0	15	0	0	95	7	8	0	140	1	0	64	0	39	16	121	0	0	1	12	0	1	5	25	5	0	18	1179	0	0	6	72	22	8	0	6	0	0	2	6	0	9	44	0	4	8	280	0	6	507	21	0	0	43	41	0	12	6	0	194	30	3	1	1	7	0	42	47	17	0	0	0	17	47	90	14	448	27	4	0	3	0	1	213	9	8	27	1	0	0	76	10	0	3	0	34	11	30	142	28	0	0	0	76	7	10	1	0	12	185	26	516	0	0	78	82	34	158	3	37	3	4	142	1471	2	16	29	10	0	159	0	0	7	5	0	0	2	1328	0	87	0	31	0	0	16	12	0	8	0	1	6	4	23	15	161	0	299	506	21	249	2	58	41	13	0	69	41	0	27	50	12	44	53	63	69	47	5	5	1	23	0	0	0	0	117	104	0	0	0	3	17	3	0	28	167	0	10	0	0	12	15	8	30	3757	58	2	9	65	12	0	192	0	0	9	7	22	2	0	1	0	1643	674	102	571	98	246	11	1	0	0	873	980	0	109	5	2	28	2	9	817	238	0	0	0	0	46	0	31	0	0	21	89	29	0	7	145	39	170	0	2	164	0	8	219	29	15	0	0	3	0	0	75	41	0	27	5	0	0	169	0	159	11	20	0	29	119	16	289	0	0	0	6	84	85	409	0	21	0	1525	31	6	3	0	43	8	13	12	0	0	0	0	2	7	0	9	1	73	219	0	1	0	1	74	0	1638	9	4	68	37	44	161	9	0	29	14	17	1	0	0	0	1	1	0	135	49	0	23	7	29	75	3	49	67	20	78	22	0	69	0	20	32	0	20	515	31	84	0	1888	141	17	1	68	3	7	3	25	12	3	533	0	0	0	2	79	156	0	2	0	96	0	83	30	0	1	6	71	66	3	61	45	0	68	18	78	5	41	65	163	28	1	3	36	1	0	0	0	1	5	0	1	0	0	12	3	4	1	8	5	7	39	39	6	0	9	40	1	1	0	525	6	194	0	0	5	0	0	3	0	0	49	0	0	8	14	37	3	12	0	0	0	0	53	0	1652	0	0	545	13	100	0	4	0	3	0	20	3	75	18	11	0	0	4	0	27	4	0	24	7	0	0	134	1	0	0	4	8	12	0	64	0	132	0	3	0	64	0	3	19	0	0	0	0	3	0	0	33	264	0	0	1	0	0	79	0	1128	9	0	0	0	45	0	86	10	0	0	0	42	0	236	0	0	0	24	5	2593	0	145	8	6	203	0	0	2	66	1	6	73	0	0	2	4	1	0	15	127	5	0	1	151	19	0	55	0	1	0	0	0	160	25	0	5	0	0	4	238	0	30	8	1	1	78	155	0	8	18	0	8	4	0	0	76	0	0	0	0	0	14	26	3	8	20	29	1	0	0	92	18	11	13	74	86	0	2	31	0	0	0	150	16	0	100	0	3	123	0	10148	55	18	13	9	98	12	35	120	31	0	6	1	0	0	0	0	5	15	0	0	3	11	47	3	26	30	0	6	0	2	2	0	0	0	42	3	85	0	0	0	20	0	0	0	0	1831	16	59	0	0	57	2	2	42	6	66	1	3	22	0	8	65	2349	4309	276	1016	0	0	0	0	143	6310	500	9	62	2	4	1	0	2	0	0	17	0	41	2	1	22	1	0	0	0	0	0	0	4	0	14	0	52	3	0	0	58	0	9	77	0	0	4	0	0	0	0	10	0	1	4	7	2	0	4	67	4	0	5	3	0	0	0	11	3	0	25	0	11	0	193	30	38	20	0	127	2	0	27	0	0	0	4	0	0	0	0	0	26	133	4	10	16	5	17	73	0	160	6	0	9	81	0	437	2	0	0	0	4	2	0	0	0	0	0	0	1	10	0	50	12	0	0	0	0	0	2	0	35	1	12	0	0	3	0	20	5	2	0	11	44	15	8	13	131	113	8	12	1	0	67	1	0	17	27	342	0	158	0	2	6	0	125	0	25	0	16	0	70	7	42	103	20	1304	63	24	109	4	0	62	197	5	0	40	0	3	6	92	655	181	0	16	4	2	0	3	90	0	0	112	1	0	0	0	0	2	22	3	13	0	334	0	0	0	58	31	19	0	0	0	0	0	0	2	0	25	0	9	24	47	67	0	0	56	0	11	13	0	0	6	3	0	370	4	0	152	53	0	0	0	0	4	0	1	124	6	0	1	3	4	0	29	36	1	36	0	11	278	1	0	3	68	0	3	0	0	11	22	7	0	0	0	22	27	138	1	25	1	0	120	109	7	0	0	63	222	14	14	3	14	13	1	7	3	2	3	0	0	0	43	31	54	0	2	1	6	51	61	7	34	0	0	0	20	7	1	20	14	1275	22	0	47	44	54	117	47	5	5	5	1	97	2	0	0	0	19	20	6	31	209	62	208	14	8	0	2	0	14	83	0	0	19	60	11	4	0	24	1	6	0	179	3	8	0	6	7	0	2	2	3	90	50	2	7	3	13	14	17	8	6	0	0	0	0	703	5	26	6	0	0	0	0	1	0	0	0	19	19	139	1	26	21	0	22	2	3	4	46	7	2	17	0	0	6	155	0	112	24	14	3	3	33	0	0	0	0	16	1	1	6	2	212	1	0	8	6	8	3	16	0	7	129	43	100	71	681	60	40	33	4	0	352	28	12	26	1	1	36	0	5	0	0	1	23	49	0	21	0	73	18	0	7	10	573	1	0	1	45	25	84	1	64	9	0	17	2	0	57	2	0	22	45	6	0	77	1	79	905	0	48	2	0	0	0	72	0	1	99	7	0	8	320	8	97	1	32	109	0	1	12	0	0	0	19	0	0	3	23	2	14	0	0	0	5	0	0	0	0	0	0	0	7	16	7	0	0	73	0	23	6	0	6	30	7	0	7	87	0	0	0	0	0	265	14	15	7	34	67	20	478	27	24	12	2	0	0	0	0	0	0	22	0	0	1	1	4	24	0	0	0	0	0	0	0	10	9	0	0	13	1	0	0	0	0	0	1	1	35	5	0	10	8	143	16	48	73	36	37	0	2	18	21	7	100	10	7	21	8	1	30	1	66	1	103	2	0	9	8	43	33	84	77	44	0	15	0	0	36	0	0	0	9	0	3	62	72	5	0	0	0	8	1	1	0	12	2	0	12	0	37	634	189	0	0	6	2	101	3	0	16	120	0	0	1	0	44	5	72	0	0	26	0	304	0	2	0	0	2	33	406	0	51	91	0	9	0	0	0	5	15	800	0	0	0	5	119	6	0	0	0	4	4	0	0	21	0	5	10	0	6	16	0	8	18	0	1	0	77	0	76	2	0	245	3	0	0	0	0	28	39	13	6	15	0	38	334	4	3	50	0	13	17	0	4	13	15	9	1	0	2	0	0	0	12	679	9	15	2	0	75	166	4	4	16	17	72	136	62	8	8	0	30	26	4	0	34	7	1	15	0	6	5	689	81	13	1299	0	0	26	7	0	49	2	7	20	2	0	28	91	7	3	0	5	209	1	0	31	14	54	117	2	5	380	10	424	89	250	71	91	22	8	28	2	158	136	12	66	105	17	8	1	60	21	1	1	0	26	18	4	0	0	26	2	1	0	79	35	6	343	118	62	10	2	4	0	2	0	6	4	15	6	0	0	95	2	109	60	5	7	372	9	67	4	666	31	25	9	51	1	0	0	0	4	4	3	6	0	1	11	11	1	0	1	0	24	0	5	0	4	165	10	0	0	15	0	0	43	3	0	14	9	17	0	151	22	19	0	5	17	2	19	76	0	0	0	0	25	1	0	0	19	32	7	0	7	23	7	13	1	3	0	397	0	124	36	895	5	2489	0	1	3	9	9	0	0	104	54	0	8	14	19	11	11	47	224	67	146	10	0	10	0	5435	0	17	9	14	12	1	14	1	3	0	177	4	2	133	0	9	0	10	0	106	1	9	1	6	15	36	102	3	0	0	0	1	36	10	0	38	7	2950	27	474	35	8	0	2	79	11	0	0	525	0	3	0	23	0	0	70	1	117	243	0	0	6	0	2	1	48	32	45	9	26	989	8	9	0	2	0	0	0	0	36	5	1	0	0	17	0	0	3	9	13	0	0	96	36	12	0	2	0	45	4	5	0	197	28	7	27	0	0	29	0	2	3	308	3	108	985	61	0	15	3	0	30	0	8	0	0	0	0	0	0	0	21	13	25	0	5	6	0	3	0	52	6	0	0	0	0	0	4	2	13	65	14	280	4	597	0	6	389	1	0	0	5	6	12	9	0	1835	0	0	26	21	0	0	0	0	42	4	0	0	261	7	0	24	1	16	27	1	3	1	1	0	1	62	0	57	5	0	0	149	68	2	0	0	0	163	2	7	0	315	330	656	1	0	255	0	0	302	0	0	0	0	33	0	110	11	1	7	10	0	0	0	2	173	1	14	0	0	213	0	0	0	0	0	29	0	0	185	8	97	0	0	3	10	2	35	16	212	0	10	0	28	18	6	108	0	0	0	0	1	31	0	77	47	0	0	0	0	0	0	2	5	302	490	0	1	0	3	1	0	18	5	185	5	18	1	0	1	0	0	24	1	40	0	0	12	5	10	0	0	0	25	4	0	28	446	0	1	56	4	7	13	1	0	3	0	0	0	0	10	0	654	0	12	19	0	2	10	45	23	24	107	12	0	0	20	1	10	3	0	0	0	12	1	6	420	0	10	25	848	0	0	15	8	10	0	1436	710	131	0	0	288	0	1813	0	109	0	3	5	7	11	21	354	4	4	389	0	6	20	15	0	1	31	0	0	14	241	110	0	76	0	2	1	3	8	1	141	14	31	35	1	4	8	18	3	0	2	3	1	9	6	1	0	28	0	0	0	2	0	0	367	1	2	1	1	113	1083	28	5	0	0	1	6	0	18	2	1	9	57	0	0	0	20	101	4	91	0	9	0	0	0	2	2	18	89	5	0	21	101	0	0	3	17	0	178	0	0	11	8	17	4	74	0	228	0	1	0	55	63	3	23	7	1	21	0	0	35	27	47	22	23	62	18	2	121	15	77	0	0	12	3	4	11	53	18	0	0	0	19	186	0	52	5	248	15	11	0	0	0	2	1	49	78	0	24	0	0	0	15	23	47	0	0	0	10	43	13	9	6	0	43	1	11	0	0	19	76	195	22	5	8	22	133	0	91	21	0	0	13	9	1	35	178	257	89	1	0	0	2	13	0	2	13	0	77	377	15	107	46	1	0	0	0	0	30	0	0	0	0	0	0	0	0	0	0	53	8	1	0	40	0	0	21	0	1	0	0	0	0	0	0	0	0	5	0	2	4	3	1	0	0	0	0	0	0	0	0	0	0	2	0	6	108	3	66	148	0	5	21	0	62	23	0	0	8	22	32	5	86	4	0	0	1	0	0	0	38	17	103	1	5	1	0	12	7	0	627	0	386	2	70	0	2	0	0	7	0	16	29	0	4	56	6	0	7	15	1	1	0	17	8	127	0	5	45	0	6	0	25	1	138	3	52	54	0	2	875	115	49	4	0	15	0	10	0	11	26	137	21	32	0	6	1	5	0	3	1	4	0	77	15	8	0	182	3	12	0	255	7	9	0	0	75	2	284	0	352	12	57	1604	0	7	0	0	42	4	0	17	0	3	0	0	25	31	475	799	1973	20	0	0	8	1	0	2	0	0	0	0	12	13	11	0	0	0	0	15	0	30	66	0	0	0	4	5	0	0	20	42	36	0	11	6	0	36	50	5	14	0	1025	1	4	3	0	4	58	4	0	4	3	37	16	8	7	32	73	0	3	232	0	0	269	96	3	0	99	0	1	0	20	11	507	0	0	3	282	0	0	44	0	0	231	1	142	28	2	12	13	3	22	0	0	0	0	2	8	0	0	3	7	0	28	30	0	0	6	28	152	31	4	29	8	812	1017	10	269	13	0	2079	0	0	0	0	0	0	0	4	85	1	0	44	0	481	39	145	23	3	22	9	76	4	10	0	0	0	8	258	2	75	2	38	1	6	8	0	9	31	7	4	16	32	10	0	4	1	0	8	361	46	0	0	7	10	0	1846	25	0	6	0	0	0	45	49	5	66	0	7	5	12	0	14	0	37	10	139	5	0	7	2409	886	2357	0	0	0	48	2	18	0	1	0	0	30	2	0	5	0	89	0	0	0	33	62	6	5	1	24	136	23	2	0	0	29	0	56	116	125	261	0	7	13	25	0	0	0	653	1	15	0	0	0	0	0	41	45	11	0	0	0	1	6	19	0	0	0	0	0	76	697	42	16	13	5	10	25	13	27	0	2	1	37	3	0	5	21	3	475	6	19	46	57	1	12	27	8	0	47	0	2	82	3	3	0	25	125	0	3	0	0	12	0	0	0	4	12	2	47	88	2	0	0	0	166	3	0	6	12	1	0	21	0	1	0	11	0	0	170	41	5	6	19	5	12	69	0	0	0	26	24	1	0	0	1	2	3	3	8	0	4	101	1	0	20	71	1312	0	0	0	0	7	7	50	3	3	300	20	0	0	69	0	344	2	1	8	0	0	41	513	0	3	10	0	19	41	1	135	40	20	58	0	0	1	0	8	20	110	21	0	0	2	14	41	0	0	3	6	6	1	15	60	23	17	34	346	5	30	51	21	66	32	147	5	15	10	39	0	65	53	2	3	49	37	17	0	27	0	0	0	10	618	0	106	2	2	15	6	24	1	0	198	83	6	41	5	2	0	0	56	6	0	20	18	100	86	5	91	74	0	12	1	8	10	0	8	4	0	9	0	0	0	0	5	4	0	0	3	0	0	6	2	0	38	4	41	0	34	0	0	0	256	396	10	0	0	0	0	78	42	9	9	0	52	8	13	8	185	3	0	3	0	7	7	0	0	94	0	0	0	10	4	0	2	0	34	0	10	0	0	8	0	4	2	12	55	10	0	0	5	0	5	8	18	0	11	19	14	4	0	80	62	7	24	18	0	15	68	0	91	0	33	194	4	0	13	18	0	0	108	0	1	25	7	10	143	9	0	4	40	62	19	32	28	14	0	0	3	21	0	12	16	743	0	1	28	104	1	6	0	282	322	521	102	258	42	55	19	5	5	2	4	30	2	11	24	37	299	73	205	30	108	0	170	520	17	67	97	19	25	29	127	1721	0	3	0	6	14	0	1247	0	19	0	1	14	24	0	9	3	0	46	0	0	8	6	38	22	0	21	1	0	0	1	0	0	103	164	12	1982	0	3	42	0	1	0	231	120	12	0	0	0	6	110	17	0	0	50	26	4	0	3	0	207	1	122	0	6	7	0	0	8	20	91	0	2311	0	3	4	0	48	0	0	150	9	0	0	0	0	0	0	0	0	0	0	39	0	13	21	0	12	0	0	0	0	0	0	2	38	0	26	1	17	0	37	7	24	1306	1646	85	2	14	0	28	40	0	0	1	11	19	4	15	4	2	0	6	0	4	11	0	529	12	2	0	4	0	0	0	45	7	21	81	0	2	16	85	0	0	14	1	14	2024	4180	0	63	45	0	7	60	11	73	4	3	0	7	20	5	1	0	33	9	3	0	0	23	0	0	0	0	0	34	114	13	312	15	50	0	12	65	0	0	0	15	1247	86	22	19	0	0	10	0	112	10	124	5	0	7	8	0	10	7	5	0	0	18	0	0	0	3	24	0	9	174	0	0	1	5	297	26	1	0	0	3	68	0	9	16	218	31	45	0	4	0	2	0	12	0	0	1099	0	1	1	19	91	6	8	9	85	14	40	5	0	8	45	172	9	188	45	3	86	37	3	88	14	615	5	23	2	27	8	6	0	135	0	2	27	3	18	0	4	0	0	10	11	17	13	2	0	14	63	6	0	198	0	0	29	143	0	0	0	1	3	0	0	4	16	14	51	0	2	111	9	0	0	14	0	23	12	66	15	15	8	4	0	0	8	23	19	0	3167	0	25	7	16	60	32	1076	3540	0	0	0	6	0	16	18	0	3	0	138	7	0	397	5	26	0	0	10	1	69	11	11	14	21	0	0	3	0	221	5	40	21	0	1	0	10	0	0	3	0	2460	7	0	5	1	0	343	88	3	23	31	0	11	355	5218	191	2123	2	281	18	0	14	2726	0	0	0	0	389	171	24	1	696	0	0	0	104	0	0	1	0	17	0	0	80	6	0	34	0	0	0	0	0	0	2056	5	103	0	5	0	4	0	63	91	7	0	8	533	4	1	13	0	38	20	48	0	1	0	0	1	8	128	1	0	58	17	0	82	114	10	0	0	0	0	13	0	0	5	172	0	0	0	0	0	108	2	32	0	0	2217	0	5	0	463	0	47	2	6	0	1	129	0	0	0	30	796	1810	22	28	1	1	0	1	15	3	4	39	123	7	64	30	3	105	72	50	9	0	0	77	72	0	0	112	3	17	487	0	3	1	2	18	0	78	95	79	14	58	8	67	8	2	3	2930	0	0	2	0	1	1	22	0	10	0	0	0	0	50	36	86	57	0	1828	3	20	49	24	1	11	0	0	0	0	0	0	0	0	0	3886	2	0	0	4	5	40	0	0	0	0	0	0	33	0	0	0	0	0	68	0	2	4	48	6	75	21	41	0	77	2	0	0	0	76	11	4	120	2	398	77	172	0	5	11	30	27	0	8	30	8	9	0	17	194	25	28	53	2709	79	8	139	0	16	4	0	38	17	64	53	0	21	0	6	11	2	0	6	0	3	5	0	0	409	429	395	6	0	45	0	0	0	0	11	0	0	0	1	15	4	20	154	0	0	6	9	0	121	2	14	6	0	36	0	0	0	4	43	0	0	14	0	10	24	6	33	4	0	1	1	0	31	143	1991	5	0	3	58	6	0	6	0	1	0	0	30	0	183	86	2	12	18	6	22	0	2	28	0	9	0	3	0	22	81	0	72	0	1	66	0	0	0	4	0	0	0	0	4	0	3	0	6	0	0	0	0	0	0	9	0	11	0	0	0	0	0	0	0	5	149	11	645	0	0	3	14	61	0	0	0	27	3	7	1	65	3	1	6	0	8	250	123	9	247	22	116	0	0	0	0	0	0	23	41	1733	0	0	51	46	16	2	13	0	0	9	0	29	0	2	15	26	114	0	0	0	10	1	0	1	9	0	4	2	0	118	0	18	0	14	4	287	1990	0	26	40	592	4	192	170	82	61	0	0	0	2	3	25	0	70	0	52	179	3	0	17	19	4	3	8	153	0	1624	9	281	944	188	156	120	297	226	19	14	29	2	0	13	0	111	147	14	0	8	87	7	0	12	3	11	36	0	23	99	0	19	10	5	27	27	260	0	1	21	0	12	0	0	0	4	16	1	129	7	12	56	57	4	9	71	37	0	0	0	0	0	1196	5342	14	32	846	30	36	8	0	0	103	12	0	76	0	72	0	205	4	26	1	8	0	0	0	0	0	0	0	0	0	0	0	0	0	0	0	0	3	0	0	15	0	5	26	14	3	9	3	59	12	41	0	4	0	0	0	16	0	1706	25	113	24	0	150	116	41	19	0	12	0	48	98	23	25	0	21	8	4	404	8	27	2137	1	0	2	0	1	144	166	0	54	0	269	0	33	63	4	127	33	56	51	16	0	1	14	87	0	1840	222	34	52	8	80	57	40	10	4	0	0	0	0	244	7	0	0	333	5	0	25	7	9	33	3	19	143	58	21	5	2	39	125	5	2	18	17	4	0	2	8	0	0	0	6	0	26	19	10	12	12	27	53	93	0	14	10	7	1	0	0	0	3	0	0	0	15	49	590	19	1609	497	0	0	155	0	352	18	290	0	542	9	283	456	0	31	0	94	13	169	0	0	0	0	0	48	0	0	6	19	1	26	1	0	9	6	6	0	8	218	2	5	1	25	26	3	22	1	0	236	16	9	0	0	12	7	8	243	0	3	52	2	0	0	3	0	235	74	106	28	79	16	46	3	3	10	2	0	11	0	26	19	8	3	0	12	16	491	2	6	2	17	0	2	4	20	14	9	1	7	0	75	6	519	1	0	40	1	0	3	5	1	72	23	95	14	20	0	163	953	16	5	0	0	0	0	0	14	46	12	0	4	19	25	4	10	0	0	0	3	0	27	9	0	0	0	137	125	3	38	29	99	2	4	12	0	1303	745	7	51	81	11	0	294	0	10	10	403	208	0	158	0	3	0	11	0	0	0	12	0	1	310	13	226	0	268	0	5	22	158	0	4	1	0	47	3	0	0	327	0	84	37	0	0	68	3	74	0	2	0	6	57	11	999	62	0	100	0	0	0	0	0	5	0	1	0	11	1	0	0	18	62	12	23	147	48	9	158	739	156	195	183	3	1	80	32	22	26	0	0	0	0	0	42	42	254	180	25	89	94	21	0	396	0	1	43	0	239	73	2	772	141	0	253	27	0	11	22	0	0	30	10	0	7	19	2	8	0	28	23	177	0	1	24	0	27	0	7	8	31	0	40	55	0	1	2	79	32	45	140	6	0	0	149	2	306	0	29	216	2	0	26	9	12	20	52	1	0	0	0	0	0	0	1	8	231	290	37	0	1	4	0	0	12	0	0	52	0	0	0	0	0	0	0	0	0	1451	3810	367	0	0	2	54	0	1	20	44	11	0	2	0	0	0	10	33	5	69	1	30	53	29	33	2	0	0	0	12	9	2	52	29	0	25	19	0	0	0	0	149	9	13	39	17	7	0	13	0	48	58	1	0	21	2	0	14	103	111	1538	7	70	4	9	0	0	0	5	1	0	0	0	0	0	5	4686	95	35	6	88	56	0	0	0	0	59	0	5	1	525	83	9	0	0	0	24	0	22	0	88	0	0	43	0	0	0	33	4	0	7	146	2	9	2	0	0	2	28	8	4	6	2304	10	1957	7	329	129	622	0	4	17	32	245	61	28	2033	0	0	0	0	11	0	1	2	0	0	0	33	48	12	110	1	4	0	0	6	0	0	18	7	2	5	0	1	0	0	58	7	1	0	0	24	0	95	0	0	0	10	15	13	5	73	0	7	728	25	0	0	0	448	12	14	89	137	15	2	6	46	18	6	9	70	131	93	8	24	472	47	40	0	0	13	7	0	10	56	42	73	70	1	35	47	0	4	0	0	0	1	0	54	0	0	604	2	384	0	14	89	13	21	93	33	0	5	56	0	22	0	0	24	0	0	2	7	0	22	67	1	1	1	6	0	1	6	5	0	36	3	1348	19	45	9	3	10	0	76	22	8	0	1	2	22	2	50	34	12	2	6	0	1	7	139	27	32	0	1	3	0	0	450	9	92	613	211	12	15	3	16	31	0	0	69	0	0	137	6	8	0	11	13	1	0	0	0	0	5	13	462	0	14	125	0	3	37	5	4	40	7	66	0	85	1	38	2	7	16	0	0	179	91	50	8	21	34	59	17	9	30	0	0	0	0	0	1125	18	3	112	125	26	2404	0	34	232	6	3	60	291	2	24	0	97	30	2	93	3	0	97	5	638	13	22	1	17	0	0	0	9	0	32	16	0	117	0	0	0	145	8	129	65	11	0	0	0	0	0	0	0	0	0	0	176	0	0	0	12	69	0	0	34	1	6	50	15	158	0	194	142	9	22	0	0	0	0	0	0	0	106	40	32	22	7	2	8	78	6	0	0	135	0	0	451	0	9	28	59	45	16	5	53	54	38	88	0	3	0	555	0	1	17	16	457	0	97	707	14	95	0	17	46	342	0	0	23	28	24	0	28	56	192	94	0	4	1	8	33	3	0	0	9	10	704	3	0	69	57	0	20	0	0	5	27	79	14	40	4	5	1	1	0	0	0	22	142	0	32	31	65	12	4	0	3	4	0	0	229	0	1	0	0	0	35	17	6	66	11	9	47	0	0	15	36	14	0	1	0	20	43	3	0	1978	0	4	134	0	0	0	0	0	26	0	0	34	0	6	0	0	23	5	3341	0	1	0	0	0	1131	0	1	1907	5	42	17	0	9	4114	43	17	0	0	51	3	0	0	6	0	30	0	21	2	20	6	0	39	31	0	0	24	0	156	12	218	1	5	4	0	0	0	179	0	47	18	123	0	0	188	3	25	0	0	119	133	51	195	19	0	0	0	0	0	0	0	0	0	0	61	0	4	0	0	503	6381	0	31	283	30	0	4	0	36	66	0	17	67	1	170	4	432	0	3	63	1	378	14912	1074	105	496	496	0	29	2	2	0	43	2	17	55	0	15	2	0	6	0	0	0	0	0	86	0	0	0	0	4	14	10	26	12	0	608	0	1	7	40	88	34	7	12	1	6	60	2	16	1	96	150	0	26	0	0	1	0	106	10	60	1	16	1	24	129	1	38	14	1	97	33	4	4	0	0	0	0	0	1	0	0	0	0	18	249	0	3	0	22	3	211	0	0	17	7	3	7	1	3	0	1	0	0	107	11	0	9	2	439	27	0	63	7	46	160	54	35	23	10	2	0	4	250	0	216	4	18	83	14	83	88	164	21	0	0	9	1	2	3	60	0	0	1	1	0	3	212	1	0	188	0	2	108	23	29	0	5	140	348	4	11	120	19	7	265	1	92	4	8	6	17	180	0	113	292	0	5	2	53	0	4	12	17	19	52	5	41	29	68	21	0	0	119	79	7	0	9	12	89	6	7	14	0	0	14	0	86	37	10	31	7	0	19	0	0	4	22	38	38	24	271	6	1	53	40	60	0	0	111	86	3	0	0	0	8	36	0	0	0	17	96	0	24	1	0	450	0	4	0	7	0	0	23	0	159	23	6	3	0	656	8	0	76	308	945	18	41	1	0	271	0	3	0	0	11	0	36	5	0	26	0	154	207	0	19	36	0	0	780	9	678	212	39	5133	1270	70	3222	613	4004	51	0	0	47	0	3	0	59	15	0	1	28	9	12	2	23	0	17	14	0	22	32	0	1	0	179	0	4	0	1	0	0	18	9	37	25	135	0	56	0	29	52	0	4	524	99	0	29	173	0	36	24	10	40	1	26	0	0	1	3	33	36	17	12	0	0	0	0	318	58	0	4	14	56	0	31	15	0	2	0	10	352	9	65	8	2	2	18	16	44	0	235	6	32	7	6	74	32	116	65	0	568	0	73	5	19	15	6	0	2	88	15	10	34	49	16	133	6	0	0	2	0	0	7	1	4	13	2	3	14	0	10	418	39	13	94	0	0	0	43	0	9	22	89	61	1	33	0	6	1	40	7	0	223	0	0	25	0	5	0	0	21	8	0	33	0	631	0	0	0	126	18	0	93	65	15	40	64	176	3	1	321	145	32	150	37	99	31	60	149	49	46	149	13	12	44	53	274	67	485	2	161	2223	13	37	0	0	0	0	0	1528	189	48	11	198	18	122	32	0	2	39	603	109	0	14	135	5	2	0	14	71	0	0	1	1	0	0	0	0	0	0	0	3	97	18	9	12	0	2	0	193	198	11	0	0	50	0	4	32	13	74	1845	495	10	1712	0	35	227	241	34	1	24	26	354	21	115	1350	133	148	0	0	0	13	0	113	0	187	5	16	26	12	0	21	18	144	2	470	28	26	99	17	1	0	0	299	22	32	0	3	10	0	0	123	26	76	28	345	0	135	33	16	33	85	7	39	19	0	0	0	12	3	34	14	5	3	1	0	0	1	18	212	63	1	51	23	20	4	0	3	22	91	1246	0	47	0	42	0	78	4848	0	54	824	4	32	0	11	20	7	12	30	23	61	126	6	8	0	1	0	0	90	26	21	25	127	3	16	101	40	12	33	0	9	10	13	49	18	4	4	0	29	403	121	585	579	0	21	126	103	247	83	0	86	42	462	0	0	9	171	7	0	68	12	14	0	12	47	0	0	1	22	0	0	0	0	1	13	25	0	37	69	18	22	7	40	3	12	9	0	0	41	2	0	149	152	1	5	24	9	0	27	0	0	0	0	0	0	0	0	0	0	0	2	6	12	0	4	0	0	0	0	99	3	0	10	27	0	5	134	1	0	7	1	60	0	207	464	92	3	25	0	0	210	21	2	12	10	0	10	513	10	6	6	0	0	0	0	95	0	0	0	0	0	168	10	0	32	0	0	0	6	0	7	1	9	26	0	8	2	0	0	17	38	3	1	0	0	127	18	93	7	2	108	0	193	34	108	0	0	0	0	0	0	4	94	192	118	0	1352	0	27	183	2	0	5	2	121	145	0	32	30	129	0	0	29	0	15	21	326	74	42	13	9	0	48	0	0	143	277	0	1049	0	3	55	5	0	8	251	8	11	1	0	0	0	0	2	0	70	12	48	31	0	4	22	13	80	68	0	23	0	0	0	18	0	2	2	7	26	9	0	4	5	17	0	2	6	0	55	39	11	683	5573	5	63	15	2	7	12	5	60	107	6	16	0	2	0	0	0	10	1	1	13	2	45	157	0	1	10	38	633	2	2	118	4	0	3	1	0	0	0	0	15	37	71	15	181	64	23	35	53	239	4	8	1	3	63	0	27	0	197	6	0	68	3	7	58	33	145	1	0	0	8	74	131	0	0	7	99	24	16	7	0	8	0	7	0	0	8	0	0	33	41	5	0	9	0	1	174	1	0	30	0	10	1281	63	1	18	0	0	0	34	0	78	64	207	7	17	68	1	22	41	0	45	0	27	0	0	2	5	4123	9	0	19	28	7	34	11	369	0	21	2	6	17	55	163	576	2	24	8	0	10	93	0	21	58	109	55	423	0	0	3	496	467	54	16	254	283	13	2187	23	21	1	29	71	38	0	9	49	666	60	1	0	88	159	64	2	56	13	50	27	13	5	65	0	9	3	100	177	51	276	83	1	39	162	7	75	228	164	3	1	22	0	10	0	16	20	106	21	0	21	9	289	2	69	1	9	0	0	150	53	0	3	84	2	0	768	6	6	0	0	0	0	0	0	4	0	0	0	0	0	0	0	0	0	31	0	0	12	0	0	0	0	0	0	6	4	0	0	0	0	0	0	0	0	0	8	0	0	0	126	0	32	138	162	6	0	180	22	0	18	2	93	0	0	0	0	0	993	0	0	10	2	22	0	0	0	0	0	300	6	0	44	12	2	29	0	0	130	0	0	0	0	0	0	0	0	0	0	0	0	0	203	0	0	0	137	5	0	12	4	140	0	0	0	7	57	3	0	0	75	83	50	2	0	0	0	0	0	0	0	0	0	21	0	3	17	4	3	0	0	0	0	0	0	9	122	3	0	0	0	0	9	0	77	3	52	0	2	183	7	0	0	0	0	0	0	0	0	0	0	0	0	0	0	0	0	0	106	44	183	0	57	3	17	81	0	0	0	4	0	39	0	93	0	0	2	52	0	0	0	161	0	0	0	30	17	0	0	10	5	0	21	0	12	0	0	141	0	0	89	2207	375	3	18	319	0	0	0	12	5	4	7	1135	20	3	10	3	18	3	0	1	273	0	2063	15	0	0	0	4	12	0	58	37	21	0	11	37	0	0	0	0	24	0	8	2	0	0	2	63	0	5	0	12	0	0	0	0	0	102	8	9	1523	7	67	59	15	0	0	12	53	0	1255	9	0	4	274	18	3	6	0	0	0	48	8	1	28	431	0	1518	140	0	1	6	15	0	650	12	31	0	14	4	141	12	5	0	11	273	25	114	0	0	35	0	0	0	4	228	9	2	4	282	0	605	0	0	45	2	0	9	4	388	240	7	6	606	47	8	0	171	0	55	2	10	0	11	0	9	2	0	0	100	0	17	218	24	31	1	0	0	0	10	35	0	57	0	0	0	11	63	1	0	18	29	19	0	76	10	10	15	466	3	4	179	1	0	0	0	0	0	171	1785	1	0	0	13	0	39	8665	32	0	0	0	1	6	3	0	3	1	10	0	0	0	49	9	0	236	0	7	2	0	6	0	54	0	34	6	0	0	1	0	0	3	190	0	106	4	0	14	22	108	83	3	39	45	0	0	2	1	3	4	9	0	0	0	18	4	106	13	0	21	24	0	5	26	8	0	2	2	5	120	0	12	80	175	0	56	0	20	0	0	245	0	0	0	0	2	32	6	0	7	0	0	0	0	3	0	2	0	0	4	0	0	0	557	0	0	0	0	20	0	8	2	15	0	0	0	8	32	0	3	27	0	17	1	0	0	0	7	0	21	1	75	0	0	8	3210	1	9	36	52775	0	15976	27	0	1979	5991	10231	17	894	188	48	0	0	0	3	9352	0	46	0	0	50	17844	3	8916	2	512063	0	4724	1	136	29	0	79	0	2	39	0	53	3	50	0	24	0	13	12	21	2	43	59	2365	1	61	93	230	44	68	0	153	158	9	6	0	45	1	10	0	59	0	0	7	1	26	419	0	18	54	2	0	0	31	28	14	0	1	0	4	0	0	0	3	4	5	0	10	0	0	2	1	0	233	47	25	74	0	274	34	44	3455	0	1726	54	8	1	0	64	121	0	27	3	3	0	106	0	0	0	0	0	111	207	0	0	0	0	0	0	0	4	0	0	0	0	0	0	0	0	0	7	0	0	0	0	0	0	0	0	0	16	0	0	0	20	0	0	0	119	0	0	0	0	0	0	0	0	0	0	0	0	0	0	1734	0	0	0	0	0	0	0	0	0	36	0	24	0	176	0	197	0	0	0	1	0	0	0	21	0	0	0	0	0	0	0	0	0	0	0	0	0	0	0	0	0	0	0	0	0	6	0	0	0	0	202	4	0	0	3	0	0	0	0	0	0	0	0	0	0	523	0	0	0	0	0	0	0	0	0	0	0	0	0	0	0	0	0	0	0	0	0	0	0	1	0	0	1	0	0	0	0	0	0	55	0	10	0	0	55	0	0	4	4	247	0	4	0	6	3	1	0	0	0	299	0	0	0	1	0	0	0	0	0	70	0	41	7	0	232	0	23	0	0	231	0	0	0	2	0	0	2432	8	0	112	0	3	0	40152	2	0	0	0	0	55	0	4	212	0	194	0	5	0	0	0	0	32	2	0	0	9	0	0	0	0	4	0	0	0	0	4	0	0	0	0	0	0	0	0	4	0	32	0	1	6	60	2	1	4	0	13	0	0	0	0	0	0	14	0	0	0	0	1	0	0	0	34	0	0	0	0	30297	56	0	0	411	2095	18	0	1	0	0	3	120	0	0	4	2	1	6	1	0	3	14	36	4	9	1	0	1	0	0	2	0	28	65	60	6	1	30	1	3	28	0	0	1	12	2	151	128	0	59	29	0	46	0	106	9	18	603	24	2	2	86	27	11	414	11	82	17	90	0	0	4	0	0	0	0	0	0	0	0	0	0	73	0	0	0	2	23	0	0	121	0	0	1	0	0	257	0	2	0	3	0	50	0	0	0	0	0	0	0	0	0	0	0	0	24	0	50	0	0	0	0	1	0	14	98	0	0	0	0	0	113	0	0	0	0	0	0	0	0	0	0	0	0	0	0	0	0	0	0	0	0	0	0	0	0	1	0	0	0	0	7	0	0	0	0	0	0	0	0	0	0	0	0	0	0	0	0	0	0	0	0	0	0	0	0	16	3	87	0	6	4	915	0	0	63	281	2	0	307	3	388	51	3	34	20	0	23	2	36	47	61	99	18	22	55	58	5	1	5	1	3	83	11	2231	0	0	0	675	0	0	0	2	23	7	0	0	9	28	78	20	0	0	0	0	0	0	0	0	0	0	0	0	0	0	0	9	77	2	119	7	16	35	2	61	2	176	1003	3	363	0	20	2	0	5	185	26	177	1178	19	18	12	6	33	4	58	0	65	7	19	5	4	5	323	902	1	11	35	5	1	12	0	0	485	0	191	35	24	39	252	0	10	3	0	1	7	126	1	0	58	0	16	90	410	12	2	33	3	39	265	357	140	295	7456	2	0	87	43	0	0	246	0	2	0	0	28	0	8	0	0	5	1347	378	0	0	0	97	2	1	0	2	167	12	5	14	96	77	23	20	4	107	7	3	0	10	0	495	7	0	145	7	0	45	3	228	0	2	4	0	0	0	29	0	60	128	15	5	78	43	108	37	169	258	923	22	0	0	1	0	0	0	0	0	0	8	0	0	0	0	0	0	476	0	23	23	6	118	2	22	17	24	2	2	12	0	62	70	45	0	0	0	35	92	2	81	7	0	3	136	17	0	6	207	35	31	2	11	215	40	19	0	54	1	0	0	0	0	5	16	1	0	0	0	0	1	33	3	25	0	1	47	121	87	7	2	3	60	0	15	63	267	71	39	6	0	2	6	0	2	0	27	0	69	0	3	143	0	0	0	0	0	0	1	0	0	0	0	0	0	0	0	0	0	3	0	5	21	0	0	0	28	0	64	20	4	37	111	0	2	0	0	0	0	4	0	0	3	0	0	0	0	0	13	0	0	0	6	0	0	4	0	0	0	11	68	26	255	0	41	6	0	6	9	0	48	0	2942	6	0	128	9	16	158	0	351	0	41	1	30	65	0	0	0	11	2	0	0	0	0	3	1	55	5	3	10	0	0	0	0	40	0	5	102	105	183	1	15	0	0	0	0	0	5	32	4	20	96	5	0	0	0	1	0	100	3	19	0	205	442	1	253	66	63	6	73	5	1	0	0	0	6	0	0	0	9	0	0	4	3	8	2	269	42	93	62	0	0	67	6	24	52	6	17	1	0	152	0	0	0	0	0	0	0	2	0	382	21	76	60	5	70	267	35	40	87	0	18	2117	21	14	11	0	1	3	69	7	113	0	0	81	44	0	0	0	0	0	0	0	5	63	7	0	34	18	0	0	0	0	1	0	0	4	26	4	0	7	0	8	24	104	6	5	18	944	0	18	60	76	42	0	47	207	57	3	2	1	92	2	21	67	64	6	12	76	117	12	116	9	0	0	0	0	0	0	0	9	4	0	0	0	8	12	1	0	58	101	109	0	89	10	0	0	0	162	1	0	7	12	302	57	117	0	0	0	0	0	4	22	82	55	22	0	1	12	0	0	1	0	66	12	1	0	0	19	0	0	3	0	4	0	13	29	26	101	85	1150	89	19	26	106	894	0	4	10	24	229	0	0	0	74	0	27	21	1685	0	0	0	0	0	0	3	1683	1310	3054	2323	1753	2115	86	2	4	4	4	0	0	189	627	1	307	0	0	0	33	0	0	0	0	0	0	28	14	1	1	46	34	36	142	0	0	0	1	0	0	0	149	0	0	0	1	81	0	67	0	0	7	45	44	36	41	28	136	55	32	0	19	3	194	0	12	1	0	2	50	26	0	0	0	0	1021	47	0	0	0	1	3	0	1606	0	0	0	0	12	4	96	0	0	23	0	0	27	0	15	101	0	88	0	1	0	0	0	136	32	0	15	40	9	0	0	66	392	0	4	3	2	8	83	9	1	55	19	5	5	0	0	0	70	0	0	0	26	0	0	0	0	0	0	0	350	0	3	0	0	0	0	0	12	0	0	0	0	22	1	0	0	3	1	71	121	0	0	0	0	0	0	49	0	0	0	5	9	667	0	3	103	141	670	29	0	217	139	74	72	0	1	0	2	0	0	227	3	0	0	306	0	1	3	2	0	0	1	94	0	0	0	1130	5	0	0	0	0	1	3	0	8	29	37	179	44	0	0	1	0	13	0	0	0	0	0	0	53	37	0	974	410	0	0	1129	0	45	156	68	0	73	0	0	0	0	0	0	2	0	0	0	0	0	0	0	0	0	3	0	467	6	27	9	0	0	0	8	0	0	12	0	0	17	2	0	0	401	34	1	96	0	0	0	0	14	0	0	0	0	40	0	0	0	0	73	0	1	0	0	46	116	0	72	0	3	0	7	4	2	17	0	5	237	0	0	0	0	0	1	0	0	0	0	12	82	25	170	0	4	5	0	2	56	8	49	34	246	12707	186	148	477	59	17	165	657	0	0	3	1	0	0	0	0	0	0	0	0	0	0	0	4	0	0	0	4	0	0	3	0	0	4	1	0	0	6	5	5	0	5	0	0	3	12	3	0	167	156	273	0	0	0	0	0	0	1	0	0	0	0	0	8	11	0	0	0	0	0	2	0	0	0	0	0	0	0	9	0	0	26	0	11	0	0	10	0	6	10187	18	52	0	2	0	0	0	0	0	0	0	0	0	0	0	0	642	39	42	0	0	0	5	0	2	0	0	0	0	0	0	0	3	0	0	0	0	0	0	1	5	0	18	575	0	66	0	0	0	0	1	1	0	0	18	0	0	0	0	0	3	0	0	0	0	7	3	0	0	88	0	0	225	1509	5	0	0	0	0	0	0	0	0	0	0	0	0	0	0	70	106	75	0	28	8	196	0	0	1	0	5	584	0	0	2	5	1	32	71	31	30	63	0	0	0	0	1	19	194	11	0	216	372	20	12	19	5	24	0	0	0	1	0	0	118	4	65	28	0	41	211	0	0	13	0	5	0	0	0	0	0	0	0	0	0	0	0	0	0	0	7	0	0	0	0	0	1	0	231	43	330	0	0	5	0	0	0	0	2	0	0	0	0	0	0	395	0	0	16	0	74	2	8	16	50	13	5	0	39	13	8	35	2	76	8	16	17	55	16	4	15	178	0	1	1718	9	39	1	0	6	10	0	0	0	0	0	0	0	0	1388	0	0	0	0	0	1	0	0	1906	0	0	6	10	10	8	39	3	0	6	1	48	0	0	26	76	1	0	7	1	161	1	4	7	7	0	12	252	16	240	0	1	0	0	0	0	0	0	4	0	0	0	0	0	0	0	0	29	0	10	18	381	0	0	3	4	403	0	2	0	0	0	0	0	0	0	0	112	0	1	370	0	10	73	0	0	0	0	0	10	6	1	10	2	484	27	1	3	0	0	0	0	1	1	5	0	0	0	0	0	0	1	0	6	586	26	0	8	0	52	0	60	1	6	1	5	70	0	0	0	117	60	0	33	48	0	64	169	0	83	6	18	9	0	0	12	3570	0	1	5	10	54	18	12	6	31	0	0	359	79	18	0	0	2	149	12	11	13	107	0	2	0	17	5286	8	10	24	0	0	1329	465	25	1226	0	25	387	10	24	0	10	102	5	35	56	4	0	3	8	60	7	2	5	1	30	0	14	142	88	0	2	59	6	12	0	0	0	3	21	0	3	0	26	0	16	55	5	12	0	58	11	0	0	4	73	44	33	0	0	0	0	25	37	26	0	78	0	0	0	0	0	0	0	8	102	0	40	58	0	7	84	0	6	0	8	3	0	8	37	84	6	44	14	0	0	26	0	37	0	401	0	6	173	0	45	2	0	0	0	22	1	0	0	1	48	1	0	10	5	16	0	0	0	15	0	1	30	29	29	765	4	95	36	166	11	2	21	8	7	0	2	2	5	0	30	25	2	0	19	451	6	2	0	0	0	0	8	0	0	8	707	0	7	21	0	0	52	131	27	147	4	25	4	37	9	28	0	24	72	1	27	4	33	0	197	0	131	20	115	3	15	32	61	28	45	0	0	0	0	13	2	240	1	5	143	10	12	3	86	4	11	5	154	0	0	36	170	14	14	10	0	0	0	256	0	0	35	0	198	9	0	204	0	2	1	0	2	0	8	0	2	5	0	112	422	8	6	3	0	44	2	2	104	0	105	0	271	57	161	11	0	0	176	5	163	0	4	32	32	0	104	209	146	93	1480	67	75	0	4	0	0	0	0	0	0	0	0	0	0	11	95	14	0	1	0	0	0	0	0	0	0	0	0	0	0	17	3	0	0	0	0	0	0	0	0	0	7	0	0	0	0	0	0	0	0	0	0	0	0	0	0	0	0	0	0	0	0	14	0	2	0	1	0	0	0	0	0	0	7	0	0	6	0	30	0	0	0	0	0	0	0	0	3	0	0	0	173	397	0	0	0	2290	41	6	20	12	32	3	3	56	8	0	0	0	0	0	0	0	0	44	0	0	0	0	0	0	0	4	0	0	0	0	0	0	0	0	8	1	0	42	21	0	0	22	0	0	7	0	9	91	0	1	0	0	102	0	0	0	0	6	0	1	376	0	2	0	1	318	57	3	0	0	0	9	0	0	0	0	1462	0	157	0	0	1	2	0	0	39	2	60	0	0	0	0	6	0	0	2	0	7	0	0	0	26	0	28	6	0	0	0	5	0	0	0	60	0	421	12	210	234	46	4	0	24	0	0	61	3	2	0	201	23	12	0	0	0	176	0	0	156	2	117	3	9	0	6	119	3	0	16	14	0	73	0	0	4	0	0	5	14	9	1	0	0	0	0	16	0	0	0	0	0	153	0	3	0	10	667	48	256	13	79	0	1	15	21	4	0	0	0	0	0	0	0	9	0	2	3	0	0	0	1	0	4	0	0	0	0	0	489	0	0	2	0	0	11	0	0	0	0	0	0	0	0	0	0	0	3	0	0	7	0	0	0	0	4	0	51	54	0	0	0	0	0	0	3	0	0	0	0	0	0	0	0	0	0	0	0	2	0	0	9	30	0	0	0	0	0	10	0	0	0	0	0	0	0	0	0	0	0	0	0	0	10	5	1	0	0	0	1	0	0	819	467	105	211	135	30	86	0	0	1	0	0	0	0	0	0	0	7	0	0	0	4	0	1	0	0	0	4	0	8	0	0	0	0	0	3	0	0	0	0	0	56	51	3	0	7	0	0	0	0	0	0	0	0	0	60	2	0	0	0	2	0	0	135	2	0	4	18	0	3	0	0	1	0	3	406	21	772	0	0	6	0	0	0	0	0	6	0	9	0	0	0	46	0	0	0	0	0	0	0	1	0	0	0	0	1	1	0	0	0	3	0	0	17	875	18	53	54	302	502	0	0	0	6	0	0	0	0	1	0	51	6	0	2	4	0	56	0	0	0	0	0	0	0	0	0	0	0	0	16	0	0	0	4	2	0	4	0	0	0	0	71	5	0	0	0	0	0	0	0	0	0	5	0	0	0	0	0	0	1	0	0	0	3	0	0	0	0	0	0	0	8	0	86	85	0	0	0	0	0	11	0	0	0	0	64	11	0	0	0	0	0	284	0	0	0	3	0	0	0	0	0	0	0	0	0	10	0	0	0	0	1	94	0	2	87	110	38	9	0	3	11	0	0	2	0	0	52	0	0	0	1	21	0	0	2	0	2	55	0	0	0	0	6	1	13	0	0	43	0	0	0	0	0	0	16	0	0	0	0	0	0	0	0	0	0	0	0	0	0	0	0	0	0	0	1	0	0	0	0	0	75	0	1	0	0	0	1	0	2	0	0	0	19	8	0	2	0	0	1	10	0	0	47	0	0	0	0	0	0	0	0	0	0	0	0	0	0	0	0	0	0	4	0	0	1	0	0	0	0	23	0	61	0	39	1	2	645	94	1	0	22	0	68	44	0	52	0	0	0	0	0	0	0	0	0	0	0	0	0	0	0	0	20	11	9	0	0	0	0	0	0	0	1	103	79	0	1	2642	38	0	0	0	0	0	0	0	0	9	0	3	0	0	0	0	0	0	0	0	0	0	0	0	0	0	0	0	0	0	0	0	0	61	0	0	0	0	0	1	2	0	0	0	1	0	0	2	0	0	0	0	0	0	0	38	0	2	2	0	0	0	0	0	0	0	0	0	0	0	0	232	0	0	0	0	0	0	0	3	0	2	0	0	1	0	26	0	0	0	0	1140	2	0	0	0	0	0	0	0	0	173	300	0	0	1	0	0	0	0	0	0	0	5	5	0	0	0	4	0	0	0	1	0	0	0	6	0	0	1	15	0	4	0	0	0	3	0	0	0	0	0	0	0	9	0	0	0	0	23	5	10	22	67	0	0	0	0	9	11	0	0	39	0	0	22	0	0	0	4	0	0	0	0	0	0	1	1	0	0	0	0	4	0	0	0	0	0	0	0	0	0	3	6	0	0	0	1	0	0	1	0	2	0	1	0	0	0	0	0	0	0	0	0	0	0	1	0	0	0	1	0	0	0	0	0	0	0	0	0	0	4	0	0	0	0	0	1	0	0	0	0	3	0	0	0	0	0	0	0	0	0	0	0	0	0	0	0	15	1	0	0	0	0	0	2	0	0	0	4	0	0	0	0	0	0	0	0	0	0	0	1	0	0	0	0	0	0	0	0	0	0	0	0	0	0	2	0	0	0	32	25	0	0	0	0	0	0	0	0	0	0	0	0	0	0	0	0	0	0	0	0	0	0	0	0	0	1	0	0	0	0	0	0	0	0	0	4	0	0	2	1	0	0	0	0	1	8	0	0	1	0	0	0	0	0	0	0	3	0	0	0	0	0	0	0	0	0	0	0	1	0	0	0	0	0	0	0	0	0	0	0	0	0	0	0	0	3	0	0	0	0	6	0	0	0	0	0	0	1	0	0	0	0	1	0	0	0	0	0	0	0	0	0	0	0	0	0	0	0	0	5	0	0	0	0	0	0	0	0	1	0	0	0	0	0	0	0	0	0	1	0	0	2	0	113	4	0	0	1	0	0	0	0	0	0	0	0	0	0	0	1	0	0	0	14	1	0	0	0	0	0	0	0	0	11	17	0	3	0	0	0	0	1	0	0	0	0	0	11	92	0	0	0	0	0	0	115	0	17	1	0	0	0	0	0	0	0	0	2	387	0	0	0	0	0	0	0	0	0	0	0	0	0	0	0	0	5	0	0	0	0	0	0	0	1	0	1	0	0	0	0	0	0	35	71	0	0	0	2	0	0	0	0	0	0	0	83	0	0	1	0	0	0	0	1	2	0	10	1	2	0	0	39	0	0	9	0	0	1	0	0	0	0	0	0	0	0	0	0	0	0	0	0	0	0	0	0	0	0	1	0	0	0	0	6	11	0	0	0	1	3	0	33	2	0	6	0	0	0	0	0	0	0	2	0	0	0	0	0	0	0	0	2	0	0	0	0	0	0	0	0	0	0	0	4	0	0	0	0	0	0	0	4	0	0	0	0	0	0	0	0	0	0	0	0	0	0	0	0	0	0	0	0	0	0	0	0	44	11	3	0	0	0	0	0	2	2	0	0	0	0	0	0	0	0	0	0	0	0	0	0	0	0	0	0	0	0	0	0	0	4	0	0	4	7	0	0	0	9	0	0	0	0	0	0	0	3	1	0	0	0	2	15	0	0	105	116	0	0	0	3	0	0	0	2	15	0	0	0	0	8	0	0	0	0	0	1	0	5	0	0	1	67	771	125	0	0	5	0	3	154	17	0	2	16	3	8	2	0	0	0	0	1	0	0	273	112	277	8	2	24	0	315	0	0	40	27	0	18	97	0	0	0	0	68	189	0	0	0	0	15	40	14	0	2	77	31	28	101	0	0	0	0	0	1	0	0	0	0	0	0	0	2287	0	0	0	0	4	0	6	3	0	0	0	0	0	0	1	0	0	0	0	0	0	0	0	0	0	0	0	0	0	0	8	0	0	0	0	0	0	1	33	4	2	8	7	7	34	12	21	0	0	0	0	0	9	4	0	0	0	0	0	0	0	4	0	0	0	0	0	314	0	0	0	2	0	43	0	0	0	0	2	0	62	213	66	71	0	2	4	39	3	0	0	0	0	0	0	0	0	0	0	0	0	0	0	4	0	2	0	0	0	19	0	0	82	0	48	0	0	0	2	0	0	0	0	0	0	0	0	0	0	4	0	0	0	0	0	0	0	0	0	0	0	0	0	0	0	0	0	14	0	0	0	0	0	0	0	0	0	0	0	0	0	2	1	0	0	5	0	0	0	0	0	0	0	0	0	0	0	0	0	0	0	0	0	0	0	0	0	0	0	0	0	0	0	52	0	0	2	0	1	0	1	0	0	0	0	0	0	0	0	0	1	0	1	0	0	0	0	0	0	0	0	0	0	0	0	0	0	0	0	0	2	0	4	0	9	0	0	0	0	0	0	0	0	0	0	3	0	0	0	0	0	0	0	0	0	0	0	0	0	0	0	5	121	3	0	0	0	0	0	3	0	0	0	0	0	0	0	0	0	0	0	0	0	0	0	0	0	0	0	0	0	0	0	0	0	0	5	0	0	0	0	0	0	0	15	0	0	1	0	0	0	0	0	0	0	0	0	0	0	5	0	0	0	0	0	0	0	0	0	0	22	22	15	0	0	0	0	6	0	0	0	0	0	0	6	0	0	0	0	0	2	0	0	1	2	0	0	0	0	2	0	0	0	294	0	0	0	0	2	0	0	0	0	0	0	0	0	0	0	0	0	0	0	0	0	0	0	0	1	0	0	0	0	0	1	1	0	0	0	0	0	0	0	1	0	0	2	0	0	0	2	0	2	0	0	0	0	0	0	0	0	0	0	2	0	0	0	0	0	0	0	0	0	0	0	0	0	0	0	2	1	0	0	0	0	0	0	0	2	0	0	0	0	0	0	0	0	0	0	0	0	0	0	0	0	0	0	0	0	0	0	1	0	0	0	0	0	0	0	0	0	0	0	0	0	0	0	2	0	0	2	0	0	0	0	0	0	0	0	0	0	0	3	16	0	0	0	0	0	0	0	0	0	0	0	0	0	0	0	0	0	0	0	0	0	0	0	6	0	3	0	0	0	0	0	0	0	1	0	0	0	0	0	0	2	0	0	0	5	0	1	0	0	0	0	0	7	243	3	0	0	0	1	0	0	0	0	0	0	0	0	0	0	0	0	0	0	0	0	0	0	0	0	0	0	0	0	0	0	0	0	0	0	0	0	0	0	0	0	0	0	0	0	0	0	0	0	0	0	2	0	0	0	0	0	2	0	0	0	0	0	0	0	0	0	1	0	0	0	0	0	194	243	0	14	1	13	88	7	0	27	0	55	171	0	18	827	46	150	0	0	943	0	0	0	0	0	0	5	0	0	0	0	0	0	0	0	0	2	0	0	0	0	0	0	0	0	1	8	0	0	0	0	0	0	0	0	0	0	5	8	0	0	0	0	0	0	0	0	0	0	1	0	37	69	33	0	0	0	956	2	1	0	1	0	10	22	0	138	0	0	2	0	0	0	0	0	0	0	0	0	0	0	0	0	7	0	0	0	0	0	0	0	0	0	5	0	0	0	0	0	0	0	0	0	0	0	0	1	12	0	0	0	1	0	0	0	0	0	0	0	0	0	0	0	0	0	0	0	1	2	0	0	0	0	0	0	0	0	0	0	0	1	0	0	0	5	0	0	1	0	0	0	0	0	0	0	0	1	0	0	0	0	9	0	0	0	0	0	1	0	0	10	1	0	0	0	1	0	0	0	9	8	0	31	0	0	0	0	0	0	0	0	0	0	0	0	0	0	0	0	0	0	1	0	6	0	0	0	0	2	0	94	0	4	5	0	1	0	0	0	0	0	0	0	0	0	0	0	0	0	3	0	0	4	11	4	0	0	0	0	12	0	0	0	0	0	0	0	0	2	0	0	0	0	0	0	0	16	0	0	0	0	2	0	5	0	0	0	0	0	0	0	0	0	0	0	0	0	0	0	0	0	0	0	0	0	0	0	0	0	0	0	0	33	46	17	0	0	32	1	0	0	0	0	0	0	1	0	0	0	0	0	5	0	0	0	0	0	0	0	0	0	0	43	2	39	0	0	274	0	116	105	0	0	0	0	0	0	0	0	0	0	0	0	0	0	0	0	0	593	102	14	0	0	0	0	0	0	0	0	0	0	0	0	0	0	0	3	0	0	1	0	0	1	0	0	2	0	0	0	0	0	0	0	0	0	0	0	0	0	0	0	0	0	0	0	0	0	0	0	3	0	0	39	222	184	0	5	0	0	0	0	9	0	0	2	0	0	0	0	0	0	13	20	5	6	10	22	0	2	0	61	0	21	0	0	39	91	0	394	0	0	0	0	1	101	0	0	0	134	25	19	0	6	65	78	630	404	2	8	64	84	2	79	40	74	43	0	5	0	184	15	385	3	0	3868	1304	0	4	0	0	4	0	3	119	140	0	57	0	113	3	20	22	15	0	62	0	0	0	1	12	26	1	343	4	10629	12	4	411	24	0	11	181	22	10	34	41	183	192	0	0	0	0	0	0	0	0	0	0	0	0	22	31	85	3	0	19	11	16	1135	46	0	204	156	46	146	133	0	0	0	8	1554	2396	1203	2813	6	1101	24	121	2	86	0	0	29	24	8	7	0	0	0	0	0	0	0	0	2	3	0	0	0	0	23	29	24	22	12	0	38	0	1403	47	121	2	0	131	1426	2	0	0	0	0	0	0	0	0	0	521	128	0	109	302	108	18	6	13	89	554	112	25	26	0	0	0	0	0	0	0	0	0	0	0	0	0	0	0	0	0	0	0	7	62	544	207	60	22	0	0	0	0	0	2	9	1	39	30	82	37	0	0	0	0	11	3	0	0	15	42	72	0	0	0	20	13	100	3	4	0	139	78	72	22	2	0	0	9	316	12	0	0	0	163	0	9	3	17	3	0	1	32	0	16	0	4	3	38	0	15	102	3	98	13	0	0	389	36	2	99	6	24	0	5	17	4	1	9	99	0	112	20	78	0	10	0	24	90	1	70	0	9	26	8	3	307	0	0	10	0	0	36	0	0	0	30	12	0	0	2	0	49	5	0	5	10	54	0	7	11	113	12	1	73	0	0	28	17	18	49	16	0	104	206	0	217	152	0	0	5	68	0	555	4	0	119	111	0	126	0	1	24	76	11	42	0	42	1	1	28	11	15	13	4	412	6	0	0	0	4	0	1	30	125	0	0	0	29	4	3	68	3	4	12	0	1	424	25	219	151	5	0	4	0	97	21	0	11	0	0	481	2	277	8	61	0	30	0	0	25	18	3	57	52	1626	11	0	0	0	0	198	4	5	0	0	3	17	69	33	0	3	0	94	15	0	0	0	0	59	18	51	193	0	11	3	232	43	0	10	27	18	214	1	155	63	8	1	2	0	5	19	103	0	15	38	0	0	93	0	75	7	134	206	1	44	0	0	3	34	2	10	1	3	0	26	24	15	131	101	63	0	2	14	28	98	0	0	0	0	0	27	0	1	0	0	91	393	0	0	4	2	24	2	53	14	6	6	206	0	3	45	0	0	0	0	0	0	34	34	0	33	0	15	36	0	0	0	0	0	0	0	0	46	0	3	0	110	0	0	0	14	0	0	7	2	0	199	84	0	0	20	1	0	0	62	0	0	2	5	0	2	1	0	10	114	43	0	69	14	41	6	3	0	35	7	7	0	2	0	0	0	0	32	35	239	0	0	35	17	2596	1	162	117	14	17	137	2	144	1	4	0	18	0	1	93	46	20	14	38	19	5	3	0	9	82	0	155	0	1	55	39	18	62	0	957	95	19	3	16	98	99	4	0	6	7	8	29	9	86	53	63	32	147	0	7	12	7	0	0	0	62	106	2	0	91	22	10	6	1	0	44	23	18	88	11	14	9	95	0	0	0	0	1	0	62	2	25	127	0	11	1	9	54	0	0	827	0	3330	119	28	71	4	0	1	0	0	0	0	0	0	0	0	22	78	0	2	0	0	0	1	577	0	46	3	0	52	39	92	0	20	0	0	0	2	2	21	352	10	24	6	8	6	29	11	95	7	20	1	1	68	0	73	0	0	0	0	0	0	29	27	22	11	9	22	0	9	50	80	3	0	7	0	16	0	20	5	80	0	0	0	5	0	10	0	11	309	7	18	0	533	24	14	44	1875	15	0	0	0	0	87	4	39	1274	13	0	192	20	0	18	113	0	0	28	2	0	53	1246	0	4	14	386	22	358	1	0	663	230	5	19	47	37	66	4	17	39	0	3	219	0	0	0	0	3	0	0	0	0	0	0	0	0	0	0	0	0	13	0	0	0	3	4	0	9	1	0	711	319	5	36	761	12	37	2	2	48	123	153	0	0	0	7	19	40	581	62	1	151	0	0	6	0	0	974	170	5	6	0	0	0	0	6	56	122	427	0	9	0	57	10	9	0	6	0	1	0	5	0	0	23	2385	5	0	81	15	1	0	4	3	38	93	10	29	8	0	0	0	75	16	4	190	175	32	0	0	43	9	1	1	0	8	154	59	0	11	133	94	1	3	16	1	0	50	11	15	0	101	0	2	34	1	488	1369	15	4	111	4	0	1	12	131	6	22	666	17	12	96	226	14	210	40	66	185	14	28	208	92	18	22	10	0	0	393	71	301	45	2	8	5	4	8	60	63	4	111	1008	23	137	6	0	0	9	84	0	165	1	35	60	91	8	28	28	29	1684	36	355	0	0	3	5	0	2	29	20	69	8	0	31	0	0	4	0	1138	2	3	4	12	0	1	5	0	7	59	60	421	955	296	5	4	5	32	5	30	8	0	17	18	102	0	7	0	54	0	0	0	0	1	0	1527	44	1	58	101	0	1	95	33	0	0	0	0	0	0	6	422	157	6	18	12	95	4	29	84	11	68	0	0	51	6	35	54	0	18	4	82	0	0	106	15	77	27	6	130	39	18	12	0	0	0	0	6	0	5	184	28	7	0	0	56	73	2	17	0	36	1	0	0	6	101	0	0	0	0	72	66	2	0	6	0	3	1	0	0	57	0	0	1	10	1	0	0	0	1	0	30	4	4	78	84	0	0	0	1	77	0	42	485	51	3	10	0	18	8	97	0	0	38	4	12	74	3	131	14	0	56	10	147	2	1	0	0	3	0	37	1	250	0	30	259	0	0	58	0	33	79	257	1	0	4	5	13	51	30	3	55	42	3	44	0	35	0	0	0	34	85	118	11	23	3	67	157	0	6	0	34	98	4	6	200	285	305	3	0	29	0	3	24	27	36	47	0	10	22	0	78	6	2	0	667	39	2	11	16	3	14	4	42	1	7	14	108	0	0	18	2	0	0	5	4	16	0	657	0	10	400	0	0	0	3	158	1	27	0	0	0	19	11	3	0	20	0	14	0	9	0	2	0	0	133	0	0	0	0	50	1	57	10	13	14	8	13	127	62	48	211	69	2	0	8	13	104	83	2	29	0	0	0	9	1	33	13	200	70	19	2	0	29	0	3	0	12	15	38	34	0	0	13	20	0	0	17	15	7	81	15	0	11	6	29	11	4	5	0	0	6	0	10	4	24	0	0	0	14	112	14	62	101	53	15	0	82	2	0	0	16	16	95	16	0	46	7	1	265	1	3	241	161	24	0	0	13	44	2	1	2	6	90	33	0	1576	10	9	47	0	0	0	16	7	19	114	2	480	8	66	3	0	0	208	189	6	55	90	0	0	0	1	0	2	7	0	0	16	0	19	0	0	5	1	0	17	8	0	0	0	1	0	24	0	65	12	19	3	0	160	12	88	8	0	4	158	0	81	79	367	1069	39	25	50	27	0	0	0	143	6	0	5	214	7	2	7	599	127	33	33	0	8	0	0	220	11	0	17	0	89	44	135	55	3	73	2	96	0	0	0	2	6	485	7	135	62	325	0	0	6	0	0	8	13	37	96	0	0	2	0	0	0	6	0	0	0	0	49	31	0	486	5	1	3	7	86	27	1	1	0	1	42	0	0	0	60	2	10	6	6	0	0	0	34	0	4	12	52	37	21	61	28	0	37	0	4	0	40	56	212	171	2	4	6	0	87	128	31	77	24	97	0	0	34	0	4	0	0	0	0	0	0	0	0	0	0	0	0	7	0	0	78	25	5	4	0	10	333	0	6	52	0	297	261	52	0	0	10	0	0	0	0	10	0	157	6	34	0	0	36	17	128	8	26	0	0	0	1	42	0	0	0	0	0	0	0	0	0	0	1	0	5	0	17	0	24	2	70	10	0	1	0	0	9	17	0	23	10	20	26	95	17	43	40	7	267	24	160	0	84	35	0	0	12	55	90	0	223	19	12	6	45	25	1	0	0	0	0	0	0	3	16	37	0	0	0	0	0	0	2	1	26	2	73	277	0	21	2	42	29	0	1	0	2	1	0	0	0	0	0	8	3	18	68	0	1	34	0	6	0	47	0	4	65	0	0	0	35	10	0	3	11	0	0	0	0	25	0	0	1	5	23	0	0	113	42	1	0	0	0	61	16	88	136	0	23	104	33	0	0	3	0	0	0	0	0	1175	0	0	120	0	7	1578	0	1	10	0	0	46	1033	4	16	1	2	0	6	0	53	80	4	0	0	1	128	4	153	1	2	1	5	9	1	1	0	9	1	55	43	3	0	0	15	34	3	52	2	463	0	0	0	0	234	0	3	0	0	711	0	0	0	0	0	9	40	0	1	0	0	0	0	0	6	2	0	12	0	2	542	4	0	0	0	1	41	25	8	1888	29	21	12	1	0	5	83	28	26	16	0	0	0	43	3	0	21	28	4	21	16	12	26	0	9	3	0	182	3	375	12	37	114	19	0	0	67	5	0	11	0	40	0	12	0	54	68	97	19	0	0	1	0	91	0	0	3	38	243	1	0	3	0	0	2	7	7	2	69	35	12	438	179	78	0	0	0	0	1	35	12	3	92	0	2	3	110	197	13	0	219	73	3	7	1488	0	0	0	1	64	1	0	0	0	269	0	0	11	6	25	29	0	7	163	0	0	0	6	0	10	1	0	4	6	401	0	0	3	0	93	5	0	0	0	1	0	0	46	0	1	0	58	0	10	7	14	12	22	0	0	1	14	13	78	0	52	0	7	1	0	0	1	0	0	0	0	0	0	0	0	60	2	3	0	47	721	0	0	0	0	2	0	0	0	9	0	36	1	14	11	0	0	1	3	0	0	0	6	1	23	0	8	6	0	0	23	8	43	0	0	6	88	835	0	0	0	1	1	57	29	11	0	8	5	16	155	15	30	2	0	0	15	158	41	31	0	210	15	16	17	5055	4	103	142	16	0	1	5	11	3	74	0	12	0	0	0	0	0	0	0	0	75	3	0	96	39	78	96	0	0	5	33	10	81	9	9	4	1	164	20	58	15	15	2	45	0	0	4	0	0	2	0	20	15	0	291	1903	12	0	37	34	761	1	7	406	33	8	40	0	229	60	0	0	0	1441	4	362	3	0	37	0	3	28	12	4	4	0	246	12	166	28	31	4	9	69	0	0	8	17	3	0	40	0	1696	13	9	18	192	73	0	18	1	9	0	0	9	11	0	63	9	27	34	50	33	0	9	20	1	19	0	1	5	21	2209	8	0	94	147	2108	1	31	0	0	0	1	0	0	16	0	0	0	0	8	1	129	8	3	19	0	0	1	2227	0	274	2	15	0	0	0	13	4	74	8	0	0	3	0	51	161	0	0	130	50	188	57	0	0	0	7	4	4	4	29	0	6	17	218	6	12	82	8	0	1651	35	0	40	82	2	2	0	73	54	0	6	0	0	54	0	32	7	0	24	288	0	21	16	0	58	0	0	3	0	25	0	63	0	19	0	0	1	0	43	33	10	23	0	0	0	0	0	0	5	16	5	2	40	17	76	19	31	0	6	0	26	33	3	26	904	37	4	0	0	65	149	0	1	17	5	0	1	0	25	3	35	20	26	5	0	0	0	0	0	19	38	5	2	0	6	6	50	111	216	52	1	88	832	97	0	0	0	0	0	0	1	187	703	0	9	112	597	5	36	0	45	136	0	24	19	0	24	10	952	2	144	4	1	1	45	0	2	0	0	5	2020	11	14	0	4	0	0	0	0	88	0	10	3	0	373	1	23	35	3	92	41	241	38	4	1	14	47	15	25	26	0	0	1	40	4	0	0	0	0	2	0	4	0	153	0	0	11	92	0	100	7	39	0	9	60	12	6	1	256	0	0	0	0	0	0	0	0	2	0	245	0	8348	0	6102	1157	14	0	9	13	0	4	54	0	0	0	0	0	2	17	7	12	3622	342	1364	0	1	62	9	0	0	20	0	4	65	9	109	0	335	1	127	26	7	0	1	0	5	14	37	148	0	0	94	0	145	0	1816	52	15	138	0	0	354	23	0	1	0	26	155	17	0	29	0	5	4	6	7	5	9	98	2	0	43	10	7	192	0	0	0	45	59	23	17	28	138	10	53	0	2	18134	25178	51	0	1	3	56	0	11	110	7	0	0	52	65	70	32	19	0	0	0	0	0	103	22	17	63	0	296	564	0	6	0	2	0	4	6	0	14	5	0	0	0	7	55	0	2	88	1	12	25	134	0	31	0	0	0	2	0	0	1	0	4	1	68	1	74	0	89	17	0	0	0	0	1	0	7	59	4	13	0	46	4	49	0	66	0	39	0	3	0	0	1	19	2	6	147	20	0	10	0	3	0	1	0	4	0	183	17	23	71	13	6	5	1	0	5	29	3	4	116	0	7	2	3	1909	0	105	0	25	0	3	82	0	0	35	41	0	1	1	279	519	0	2	45	8	3	81	53	3	203	0	195	49	0	0	200	8	1	20	1	2	3	9	5	7	98	1007	52	0	0	5	0	46	12	0	2	2	0	0	0	28	3	89	0	0	0	13	1	0	0	0	19	0	16	0	0	8	5	16	83	168	0	0	51	183	0	0	0	1398	1	47	20	21	142	10	6	46	11	0	3	1	6	8	3	0	0	0	0	43	43	1	21	0	90	0	2	2	6	0	190	26	44	3	0	0	0	0	4	43	1	0	0	1	0	0	5	106	9	669	1	24	34	240	7	0	0	0	6	0	82	22	4	1	0	0	0	41	112	0	2	105	0	0	0	0	0	2	3	15	2	0	15	36	22	0	4	5	0	1149	7	400	2	1	0	0	0	1	0	0	0	1	213	0	6	24	86	3	0	0	7	99	0	0	0	19	17	0	23	42	3	49	6	0	0	13	113	13	18	4	0	0	0	6	0	8	0	0	0	0	0	59	2	38	0	0	0	0	13	0	0	0	0	0	0	0	5	21	727	129	51	302	23	4	0	0	2	3	0	0	0	0	0	0	0	0	0	0	0	6	403	0	0	0	0	0	0	1	5	9	0	0	23	43	105	24	38	2	1	4	30	15	8	731	0	0	7	19	14	63	2	0	355	0	32	1	0	3	0	1	0	789	0	0	4	1	3	32	264	0	22
"SAMN10862740"	23	0	0	0	0	0	0	0	1	0	1	40	2378	58	3	0	19	0	0	0	4	0	2	0	2	1	0	1	223	4	4	134	54	0	0	3	5	23	9	10	14	5	97	115	46	35	25	0	0	0	31	2	92	0	0	20	2519	51	31	18	1	5	1	8	6	90	0	0	0	16	86	0	68	11	0	0	11	518	0	6	111	0	5	0	212	0	0	0	0	0	0	0	0	1	0	36	250	11	0	48	68	84	52	16	3	58	0	102	13	1	7	0	167	0	6	5	13	29	0	9	0	48	18	28	0	1	5	0	0	0	23	1464	1	0	10	0	3	3	1	13	12	29	17	16	142	36	9	7	0	0	0	97	2	24	0	56	0	87	30	12	1	3	8	14	71	44	6	25	0	92	38	0	8	21	106	278	254	14	103	0	17	4	25	1	0	89	0	31	10	0	0	1	1	5	119	11	2	4	85	222	44	5	2	13	5	5	16	0	0	6	0	118	24	9	11	2	6	2	21	264	37	0	4	100	0	2	20	7	0	40	4	0	0	102	5	1	21	41	3	1	0	9	0	0	9	268	52	1	20	4	0	58	16	1	1	0	21	50	225	0	2	0	2	0	9	5	0	8	0	0	2	0	0	0	0	40	1	0	0	1	1	0	0	0	0	12	23	0	4	0	0	0	0	0	27	39	0	0	0	91	174	2	0	30	2	22	0	0	811	0	7	0	0	245	0	20	41	23	3423	0	3	129	0	118	24	0	0	4	12	0	1	22	1	1	3	1	14	1	0	0	0	74	0	9	1	7	11	6	144	11	1	6	2	24	41	3	53	47	0	261	150	1	0	0	3	0	41	74	41	0	6	0	0	6	0	0	0	24	0	1	7	1	0	47	4	0	0	149	11	1	22	37	0	919	0	0	66	3	313	10	0	3	109	4	19	2436	0	18	0	15	0	0	94	0	0	0	0	3	0	8	1	68	0	1	50	23	14	47	1	0	75	173	7	53	34	20	7	3	8	63	0	24	11	13	64	1	178	60	4	78	14	13	58	70	109	237	0	56	1	7	0	3	25	16	0	1	0	0	0	0	7	6	48	5	4	1	12	0	27	5	8	5	15	1938	0	44	0	8	185	7	15	4	10	2	0	2	10	40	5	48	20	7	3	0	2	4	35	727	0	6	2694	0	0	5	0	0	6	3	162	5	42	3	0	0	1	15	4	2	1	94	29	124	64	119	21	0	0	17	12	263	20	5	136	0	29	3	190	20	106	18	23	38	0	11	0	3	69	115	21	0	154	2	7	0	1	1	116	0	32	6	0	0	198	0	65	45	11	0	0	0	77	0	0	62	995	2	12	59	147	27	6	2	0	23	26	0	28	255	19	9	457	35	87	0	6	0	9	10	22	12	0	0	33	25	24	17	4	0	46	4	53	160	100	0	34	0	42	11	0	4	7	0	20	26	0	0	14	8	16	8	4	0	6	21	1	0	0	13	5	185	8	0	29	14	63	2	1	0	27	0	0	24	11	16	3	0	52	2	2	2	9	0	7	0	0	3	0	7	7	3	1	43	3	153	0	88	76	0	60	632	0	3	15	60	29	0	23	52	15	47	14	0	12	5	2	0	0	7	8	12	75	0	238	23	3	155	4	50	133	571	1	111	1	2	2	0	0	0	0	0	2	7	50	0	42	3	1	7	0	0	0	0	0	0	26	0	5	8	24	0	16	3	1	0	0	120	1013	3	1	1	1190	94	0	24	79	9	1	0	0	227	12	73	8	0	5	0	237	2	33	57	32	1	9	3	0	0	43	2	0	0	0	1	6	0	0	14	54	2	1	44	6	0	70	0	0	0	0	2	0	24	0	8	28	1	0	0	0	1	0	36	469	0	32	0	0	0	0	0	0	0	0	0	3	8	0	0	0	0	0	0	0	0	0	0	0	0	0	0	0	1	0	0	0	0	0	1	0	16	0	3	0	50	0	130	3	22	5	694	665	5	0	4	0	292	1	0	1	16	26	5	8	18	2	19	1	5	11	24	47	0	149	103	0	19	1847	2	27	346	13	3	0	163	6	19	28	0	1	0	0	2	65	53	119	60	50	3	0	10	46	5	93	29	15	7	36	0	59	12	1	1440	32	0	0	17	1	12	0	11	0	47	0	0	0	0	0	0	79	56	21	2	14	259	2	0	199	0	20	344	14	4	100	3	5	5	201	0	0	21	0	1	14	10	105	0	0	5	39	13	2	2	5	128	11	56	1	26	7	0	93	37	29	1	0	0	6	1	36	0	9	0	6	1597	2141	3	72	17	2	4	12	3	0	37	101	61	7	59	0	0	0	0	0	0	0	33	0	0	0	85	23	62	45	2	128	159	109	0	0	172	0	8	17	347	0	7	148	5	35	14	144	468	0	11	0	106	16	9	108	0	59	74	0	0	65	11	1	3	0	27	28	0	0	5	0	0	10	0	0	0	0	0	3	2	94	0	0	22	10	8	3	2	9	9	65	0	2	0	1	75	43	0	282	16	0	50	0	0	142	67	6	2	9	207	25	107	0	254	0	0	3	1676	437	2	0	7	14	11	0	8	11	6	4	2	5	0	0	23	7	14	1	9	0	60	11	1	6	10	7	10	123	101	425	0	0	0	116	15	4	805	0	0	0	0	0	146	12	62	12	17	20	1	80	0	4	38	0	0	148	35	7	0	1	101	421	17	43	33	4	88	16	11	0	0	52	3	7	5	56	0	0	85	5	54	13	136	0	0	1	12	0	1	11	27	0	2	7	1130	1	1	7	73	22	17	0	5	0	2	0	5	0	18	9	0	20	10	77	8	70	523	13	4	0	17	49	0	13	0	0	193	39	5	3	3	0	0	32	27	7	0	0	3	4	69	149	9	411	3	6	0	3	0	3	173	9	1	48	12	0	0	119	3	3	15	2	20	15	50	163	26	2	1	0	58	5	2	0	6	5	175	17	430	0	0	170	25	48	176	22	6	0	7	123	1524	9	25	16	23	0	213	2	15	0	6	3	0	2	1442	1	51	3	15	0	0	24	15	0	3	0	0	21	1	12	21	9	0	32	419	8	8	0	70	45	21	80	82	46	1	58	61	15	56	56	30	58	31	7	1	0	23	0	0	0	0	102	125	0	0	0	3	17	13	2	8	94	0	12	0	0	33	6	15	38	8099	58	10	0	55	5	0	358	91	34	12	0	7	8	3	0	3	2023	977	129	937	74	226	2	0	0	0	1030	878	14	26	10	12	54	5	21	1337	314	0	0	0	0	29	4	19	0	1	12	59	48	0	4	51	68	149	0	7	168	1	2	211	70	23	0	0	0	0	0	37	74	102	42	1	0	0	321	0	169	34	5	0	33	114	34	238	3	0	0	9	61	76	343	3	7	0	2290	15	5	4	0	32	10	9	26	0	0	0	1	10	12	18	11	2	103	166	0	0	0	4	78	2	1758	19	5	125	50	46	45	12	12	24	26	13	2	0	2	5	6	12	0	131	48	0	13	1	21	122	11	21	77	23	68	32	0	58	5	10	21	1	36	631	69	94	5	2238	162	6	6	52	0	6	10	74	6	12	479	9	0	0	5	78	218	3	7	0	147	1	181	21	0	1	0	58	89	0	25	61	0	27	30	113	3	25	26	108	24	3	5	1	0	0	0	250	139	2	0	11	0	0	2	4	5	1	5	1	0	68	26	9	0	14	39	0	0	0	41	3	8	1	5	59	0	0	21	0	0	78	0	23	9	11	7	1	23	0	12	0	0	73	2	1976	0	0	447	20	85	0	5	0	3	0	13	2	88	15	20	0	3	8	0	14	0	3	42	11	4	0	151	0	0	4	2	3	64	0	32	0	236	0	2	1	52	0	4	23	22	5	7	0	0	6	0	44	283	1	0	11	0	5	33	0	183	1	0	0	0	80	1	121	0	0	0	0	37	0	131	0	0	0	21	7	3128	0	155	5	15	131	0	0	1	35	0	9	57	0	0	1	2	8	3	3	26	0	0	4	94	6	0	55	0	7	3	1	0	177	23	0	8	0	0	0	251	0	25	10	7	3	69	124	5	0	29	0	2	6	0	0	42	0	0	7	1	0	6	11	0	29	49	61	0	0	0	49	14	14	11	97	102	0	3	6	0	0	3	112	12	0	0	1	5	114	2	3342	59	15	14	17	81	10	10	96	15	0	0	2	1	1	0	0	25	5	0	0	1	10	85	6	37	41	0	11	0	0	3	0	0	0	17	42	46	0	7	0	18	0	0	1	6	1700	10	53	4	0	63	2	0	56	2	63	5	3	15	0	3	93	3605	5043	331	1458	4	0	2	0	78	9213	708	9	51	3	0	4	8	0	0	0	18	0	49	11	13	18	2	0	0	0	0	0	0	1	0	7	6	60	3	1	0	35	0	5	27	0	0	4	3	0	0	0	48	4	0	1	16	10	3	4	36	7	0	17	2	1	0	0	6	0	0	25	0	8	0	143	42	32	18	0	227	7	0	16	3	0	0	2	0	2	5	0	0	30	175	10	18	10	7	8	72	0	156	2	0	2	81	7	458	3	18	0	0	2	4	0	0	2	0	0	0	0	23	0	83	31	2	3	0	0	6	6	2	32	3	14	6	0	0	0	44	0	7	0	14	84	10	5	5	121	200	11	7	0	0	83	15	0	7	6	207	0	184	0	0	14	10	71	4	4	2	32	0	70	0	67	60	17	1304	43	20	73	23	0	91	278	1	6	38	2	0	4	85	513	95	0	3	0	4	0	1	133	2	0	105	0	0	0	0	0	5	21	3	0	1	196	0	9	13	55	16	9	0	0	7	0	0	0	0	4	20	1	3	46	25	74	2	0	37	0	19	34	3	1	0	32	1	717	6	0	251	35	0	0	0	0	6	6	13	42	905	0	31	1	0	1	24	16	0	19	0	11	165	1	0	11	48	0	4	0	0	18	16	10	0	0	0	12	29	106	0	26	6	0	94	126	13	0	2	51	364	32	28	0	5	9	1	10	21	5	1	1	3	0	50	24	52	0	9	0	6	46	83	15	27	0	0	2	5	1	1	13	20	1392	16	1	29	88	50	114	39	15	4	8	0	111	3	0	2	0	5	25	11	28	126	41	97	2	13	5	3	0	11	21	0	0	20	54	8	5	0	10	12	9	0	84	5	11	0	11	16	0	0	4	2	127	68	3	18	1	16	33	7	18	9	1	0	0	0	551	0	8	3	1	7	0	0	0	0	0	0	18	24	110	2	17	46	0	31	0	4	0	88	10	14	9	10	3	9	333	6	109	21	50	0	5	24	3	3	70	50	3	1	2	6	0	251	0	5	1	10	4	0	7	2	8	105	29	60	24	1017	59	82	64	3	0	85	13	6	4	0	1	85	170	40	0	1	4	12	21	5	5	0	115	16	3	9	9	625	1	0	1	29	20	108	4	59	0	0	79	1	0	56	6	0	20	88	1	0	55	3	168	65	0	55	0	0	0	0	33	1	0	92	16	3	0	318	12	116	1	50	94	0	15	8	0	0	1	21	0	14	3	1	1	10	4	0	0	2	0	1	0	0	18	0	0	44	36	12	10	36	9	0	15	11	7	4	27	12	0	6	73	0	0	0	0	0	146	17	3	5	37	80	19	405	40	25	21	4	0	0	0	0	0	0	10	0	0	2	0	1	36	0	0	0	0	0	0	0	13	13	0	1	2	4	2	2	0	0	0	1	1	26	0	1	14	29	142	19	47	44	49	44	2	7	0	70	3	81	4	5	6	1	0	6	0	99	2	98	0	3	12	5	80	12	157	58	67	0	16	0	1	30	2	0	0	12	2	4	38	89	5	0	0	21	3	3	0	0	10	1	0	6	1	20	199	148	0	0	14	2	135	9	0	26	1444	0	0	0	6	68	3	39	0	0	24	0	329	2	6	1	0	9	16	497	1	30	85	0	6	0	0	5	23	19	776	0	0	0	19	84	0	0	0	0	30	2	0	0	9	1	2	6	0	4	3	0	10	7	0	0	0	74	4	22	4	0	178	0	11	0	0	0	6	29	6	2	13	0	25	194	1	5	44	6	20	18	3	0	25	18	8	0	0	7	0	0	2	16	491	13	10	0	1	66	228	1	18	27	8	53	124	4	27	12	0	21	5	5	0	32	3	1	20	0	33	5	680	59	20	2093	1	0	13	9	4	51	3	8	13	0	0	34	39	5	1	0	6	183	4	0	18	7	67	126	0	0	417	10	711	13	206	79	70	57	34	27	0	164	124	20	36	194	7	3	4	66	44	3	2	0	22	16	1	0	0	12	0	10	3	89	29	8	65	70	115	7	0	1	0	3	0	5	9	28	2	0	0	110	8	60	37	3	12	129	1	73	0	963	62	25	11	52	2	0	0	0	0	4	5	12	0	1	0	6	2	0	1	0	10	0	0	1	2	147	14	0	0	15	0	1	19	3	0	15	15	28	0	153	18	8	2	3	13	2	11	2	0	2	3	1	15	0	0	0	29	19	8	4	22	40	2	3	5	0	0	316	1	186	61	905	2	2258	12	1	2	9	2	6	13	90	58	0	0	6	8	13	9	47	183	48	209	11	0	30	0	6300	4	20	3	28	8	2	11	4	6	0	234	7	10	189	0	0	0	24	0	64	0	7	0	5	9	30	81	1	2	0	0	5	24	12	9	39	18	2721	45	359	26	3	0	1	85	5	4	0	554	1	12	0	48	0	0	70	13	275	391	7	0	3	9	1	4	23	39	41	6	14	874	9	1	4	2	0	1	3	0	23	11	5	0	1	8	0	0	0	10	0	0	5	90	31	7	4	4	0	95	13	0	0	224	23	10	15	0	0	24	0	16	1	268	0	122	1140	87	0	18	3	0	18	4	15	0	0	0	0	2	0	6	25	63	18	0	0	2	0	0	0	40	3	0	83	0	15	5	7	0	5	65	49	218	3	738	0	20	412	1	0	0	3	6	21	3	4	1436	0	0	13	5	0	3	0	0	58	0	4	7	238	15	13	14	3	18	39	3	0	2	4	0	0	76	0	44	5	0	1	205	70	2	4	6	3	147	11	9	0	448	285	314	1	0	95	0	0	217	0	0	0	0	19	0	198	13	0	1	4	0	1	0	6	296	6	7	1	2	156	0	0	0	0	0	37	0	1	186	12	122	0	0	0	4	0	24	2	331	0	2	3	17	13	1	73	0	0	4	0	0	3	2	76	28	0	0	0	0	0	0	14	66	299	148	0	0	1	4	0	4	5	0	99	0	21	7	13	0	3	11	39	0	33	0	0	3	27	4	0	4	1	11	0	0	20	299	0	15	47	13	27	31	0	0	7	0	0	0	0	9	0	404	0	0	6	0	5	5	38	39	15	71	21	0	0	32	2	4	2	6	0	4	13	2	4	385	0	7	7	657	1	0	17	0	8	0	2581	645	94	1	0	325	0	1573	1	103	0	3	3	2	8	27	243	11	0	283	0	16	15	24	3	8	11	2	0	2	261	97	0	34	0	4	1	4	5	0	163	36	20	24	12	13	3	15	7	0	2	21	4	3	2	2	2	7	0	0	8	12	0	0	448	0	3	0	6	162	1663	1	5	1	0	1	24	0	31	0	0	5	67	2	8	7	37	86	0	93	0	12	0	1	0	3	0	10	109	2	0	22	55	0	0	5	19	1	95	0	0	14	4	21	8	59	0	208	0	1	1	28	75	0	46	5	0	5	0	0	47	32	83	36	9	15	38	0	94	25	107	1	0	27	5	1	20	33	13	0	1	4	8	209	0	65	8	309	10	12	0	0	4	0	0	61	87	0	66	8	0	0	0	16	45	12	0	3	0	35	23	16	4	1	47	0	17	2	0	10	14	289	29	8	5	47	12	0	0	23	0	0	11	20	5	23	113	118	71	8	1	0	1	4	0	0	21	0	63	219	3	52	27	2	2	0	11	12	38	0	0	0	0	0	0	2	0	0	0	97	3	3	0	38	0	0	24	0	0	0	0	0	0	0	0	0	0	12	0	0	5	0	7	5	0	0	0	0	0	0	0	0	0	0	0	2	103	9	80	6	0	3	14	2	98	42	0	3	3	10	84	6	26	7	1	0	4	0	0	0	28	11	127	0	1	0	0	7	0	0	593	0	331	8	68	2	5	0	0	0	0	11	8	0	0	66	1	0	11	15	3	0	6	7	10	158	0	23	38	0	5	5	40	8	172	1	46	40	0	13	553	205	36	2	0	63	0	4	3	32	20	132	2	53	4	0	6	11	0	5	0	3	0	63	6	3	0	177	1	0	1	243	3	3	0	8	120	7	167	1	328	10	93	2492	0	0	2	0	32	0	0	14	1	0	0	0	21	18	685	1171	2787	15	0	8	3	5	1	0	0	5	0	0	5	7	7	0	0	0	0	12	0	19	51	0	0	0	0	16	0	0	31	20	4	0	11	12	0	25	35	5	27	0	1484	5	6	1	0	8	96	0	3	1	3	69	9	6	13	0	64	0	3	185	0	0	334	99	3	0	98	3	9	0	4	2	331	1	0	1	258	12	0	44	0	0	261	0	52	15	13	20	0	1	42	0	0	1	0	3	8	0	0	1	0	0	16	21	0	0	2	18	128	36	16	71	7	675	1234	5	185	3	0	2239	3	0	0	0	0	0	0	0	38	4	0	24	0	403	59	258	14	3	23	22	128	5	17	0	0	1	3	211	4	114	6	14	1	0	3	0	3	28	13	0	29	51	0	0	1	2	0	8	452	35	4	0	0	9	0	1305	19	0	4	0	0	0	19	115	7	28	0	3	5	52	0	23	0	16	15	176	0	0	10	1857	1240	2997	0	0	0	91	16	14	0	1	15	31	43	0	0	6	0	83	0	0	0	18	22	5	0	4	33	167	18	4	3	0	2	0	45	158	104	196	0	8	5	7	0	0	0	639	10	11	5	0	0	0	0	30	42	9	0	0	0	0	12	22	0	0	0	0	0	117	1579	19	16	14	9	0	19	15	36	0	2	0	55	0	0	3	16	0	372	18	19	30	35	1	3	30	16	0	31	0	2	57	4	2	0	14	96	0	13	0	0	2	0	0	4	6	33	0	48	82	1	0	0	11	201	7	4	11	10	1	0	11	2	0	0	6	0	2	255	1	0	5	5	12	9	22	0	0	0	12	12	2	0	15	5	6	1	10	18	0	1	83	2	0	49	61	1247	0	0	0	3	6	37	71	11	2	34	0	0	3	58	0	342	0	2	3	0	0	15	561	16	1	1	4	14	39	4	109	51	7	83	0	0	24	0	50	9	71	11	0	0	2	12	43	0	0	2	4	3	0	21	110	6	14	51	335	1	11	54	7	59	67	4	4	18	10	25	0	55	58	0	2	48	19	12	0	16	0	8	1	9	1315	0	82	1	0	0	8	34	2	0	188	118	8	42	5	5	0	0	59	4	0	11	8	99	89	5	61	75	0	20	6	1	16	0	4	2	1	18	0	0	0	0	6	2	0	0	0	0	0	4	2	0	43	8	32	0	24	3	0	1	165	116	1	0	0	0	0	126	27	17	3	0	35	6	0	11	244	14	0	15	0	5	8	0	1	53	1	0	0	2	4	4	4	0	8	0	15	3	0	16	0	0	1	11	42	0	0	0	12	3	1	3	0	0	0	22	3	0	0	89	37	6	30	21	0	21	47	1	150	0	53	186	12	3	1	2	0	0	68	1	0	27	9	11	189	11	9	6	54	57	16	18	28	15	0	0	18	4	0	16	16	587	7	2	38	100	15	0	0	185	721	1158	197	468	52	47	9	4	5	0	6	13	1	5	19	52	297	26	45	43	190	5	113	671	1	66	93	4	6	20	157	1874	0	13	0	11	8	8	3295	0	26	0	0	35	21	0	6	2	0	44	4	0	6	14	56	15	0	1259	327	221	0	2	0	0	110	248	22	2190	0	1	29	3	0	0	126	194	13	0	0	0	4	174	0	0	0	40	30	4	0	0	0	303	1	67	0	30	6	0	1	0	29	90	0	1211	6	8	0	3	59	2	0	162	8	0	0	7	0	0	0	0	0	0	0	46	0	20	17	3	33	0	0	0	0	1	0	2	36	0	13	1	6	0	37	0	0	1540	3563	84	0	25	1	18	27	0	0	0	4	13	8	1	0	0	0	3	0	10	13	0	846	9	0	0	2	1	1	3	14	9	7	57	0	8	8	45	0	0	2	0	36	3293	5172	0	238	71	1	10	31	8	78	6	5	2	33	9	12	1	3	36	5	2	0	18	2	6	0	0	0	0	39	132	5	345	20	52	0	4	7	0	0	2	18	1163	64	24	43	1	0	20	4	160	16	101	2	0	8	4	0	2	20	17	3	1	19	4	6	1	6	32	3	11	160	6	0	0	0	164	27	4	51	38	2	62	1	21	28	169	42	50	0	1	0	9	7	12	0	0	994	0	1	2	23	82	10	6	14	97	4	26	11	0	1	59	159	9	200	27	2	93	23	8	75	14	552	0	69	7	1	0	3	0	112	0	12	18	3	6	0	2	4	0	5	9	5	9	4	0	54	74	12	0	248	0	3	7	87	0	13	0	0	1	4	0	0	16	15	15	2	18	39	18	2	0	10	0	123	14	40	19	24	10	3	1	1	6	21	2	0	5658	1	16	15	13	34	16	2126	7288	0	0	0	24	0	23	31	0	2	0	160	4	0	385	7	15	0	0	4	0	64	6	4	21	6	0	0	2	3	208	6	66	20	0	1	0	8	3	7	11	3	2489	5	25	39	4	0	249	72	3	26	23	0	0	728	9264	145	2796	2	282	15	3	14	3491	0	0	0	0	238	211	8	0	2186	0	5	0	73	13	0	16	16	11	4	9	66	1	13	12	6	6	0	0	0	0	4217	19	67	0	0	2	2	0	45	94	0	0	1	562	1	0	0	0	50	2	26	0	4	0	4	2	12	21	7	0	50	31	0	107	45	28	9	0	0	2	6	0	0	3	203	12	0	1	0	0	142	0	25	0	0	1917	0	2	0	432	0	27	0	1	0	0	88	0	0	0	92	759	1695	10	24	0	0	0	0	9	2	0	16	91	0	6	42	3	91	78	64	5	0	9	83	76	2	0	29	1	5	613	9	15	1	8	6	5	72	100	49	18	60	11	42	0	7	0	3192	0	0	2	0	8	0	22	0	34	1	2	2	0	85	21	65	89	0	1964	8	20	54	19	0	1	3	0	0	0	0	0	0	0	0	2545	0	0	3	0	11	30	0	0	0	0	0	0	39	0	0	0	0	0	69	4	0	8	52	17	91	4	39	5	31	14	1	0	0	87	8	13	102	148	341	109	105	1	2	10	14	19	3	12	33	4	10	0	26	175	23	10	39	1349	71	21	87	11	6	0	3	32	26	71	35	0	11	0	2	42	0	0	4	0	0	6	0	0	446	227	559	16	7	24	3	0	0	0	6	0	0	0	2	30	1	11	74	3	0	5	6	0	126	9	7	4	0	34	0	6	0	30	17	0	0	22	1	9	10	1	2	0	0	0	0	0	22	62	1987	2	0	0	41	5	0	4	0	1	1	1	0	0	111	119	0	14	3	0	26	0	0	13	0	2	0	0	1	39	18	0	59	0	4	28	0	0	50	11	0	0	0	0	6	9	0	0	0	0	0	0	0	0	0	6	0	5	0	0	2	0	2	1	4	13	141	0	9	0	0	5	36	60	0	0	0	7	2	1	13	93	20	0	0	0	8	237	139	16	284	7	72	2	0	0	0	0	0	29	42	1972	0	3	17	12	4	11	10	0	0	2	0	6	0	1	38	19	77	0	0	3	6	0	2	0	3	0	7	0	0	132	0	6	1	21	5	422	1054	10	25	41	564	0	203	144	29	99	0	4	0	0	7	21	9	58	0	46	117	7	0	12	11	1	8	1	118	2	1874	12	364	1043	221	193	98	539	206	9	7	14	8	0	6	0	154	108	17	0	6	86	12	0	12	10	5	11	0	8	126	0	8	10	9	17	25	397	0	0	6	0	8	0	0	0	8	44	6	125	15	17	38	77	4	6	32	15	0	0	1	0	0	1588	6317	27	39	1243	24	57	0	3	4	75	11	0	61	0	82	0	161	6	18	1	5	0	0	0	0	0	0	0	0	0	0	0	0	0	0	0	3	0	1	2	7	0	7	4	15	3	28	17	41	32	2	1	0	0	0	0	10	0	2785	32	151	17	0	84	118	21	20	0	4	0	34	84	23	46	2	42	10	12	325	6	47	2307	6	0	13	0	3	217	129	4	45	0	322	0	15	37	2	129	22	62	49	9	0	2	5	48	0	1749	187	41	55	4	80	48	19	7	8	0	0	0	0	372	15	1	1	467	9	0	25	8	13	47	3	13	225	47	19	4	4	11	104	4	6	3	19	0	4	4	0	0	0	0	4	1	24	6	0	5	6	8	48	140	0	16	24	4	1	0	2	0	0	3	0	0	24	23	305	21	1663	371	1	6	231	2	268	10	250	0	543	17	281	148	0	68	0	52	17	154	0	0	0	0	0	61	0	2	0	16	6	8	1	1	2	10	23	0	11	251	0	8	4	15	47	5	2	0	0	125	27	16	0	6	7	28	10	207	0	6	52	3	0	0	0	6	393	86	61	15	95	10	51	4	1	2	2	0	31	0	25	9	9	0	0	2	4	673	0	14	5	6	0	12	8	25	0	7	0	3	0	91	5	457	0	0	31	13	2	3	3	0	72	0	105	1	3	0	150	1596	13	1	0	4	5	0	0	10	59	10	0	0	12	7	8	10	0	2	8	16	0	69	5	0	0	33	139	189	17	66	17	125	2	0	8	2	1391	603	6	57	73	13	1	487	0	2	1	102	305	0	186	0	1	0	10	0	0	0	35	0	6	252	10	340	0	211	4	6	8	165	0	0	5	0	41	0	6	0	309	3	112	51	0	0	83	8	83	0	0	0	5	58	29	991	71	0	125	7	0	1	0	2	8	0	0	2	4	0	1	0	8	76	10	17	108	25	32	197	905	42	126	175	1	4	117	27	7	25	3	0	0	0	0	0	40	2	5	7	100	249	18	7	351	0	0	51	0	176	88	1	880	126	0	294	27	1	11	26	0	0	46	5	1	3	32	2	0	1	20	3	214	0	3	28	0	39	0	6	15	27	0	39	45	4	0	9	116	17	81	162	12	0	0	136	12	258	0	7	115	2	0	26	12	7	18	45	3	0	0	0	0	0	0	0	5	228	249	33	0	3	2	115	2	46	0	0	50	0	0	0	0	3	0	0	0	0	2855	7420	345	0	0	0	46	0	0	20	15	19	0	8	3	2	5	4	25	11	43	0	5	192	0	1	2	1	0	0	36	7	7	51	3	0	12	9	0	3	0	0	191	9	25	46	5	0	0	14	0	18	71	3	0	17	0	0	23	148	111	2153	2	114	3	12	0	0	3	44	0	0	0	0	0	0	6	7214	78	25	13	89	59	16	0	0	7	32	0	21	4	608	18	7	0	8	0	13	0	16	0	127	3	1	103	6	0	0	41	2	0	0	118	495	391	359	0	5	13	33	4	0	2	2415	28	1872	0	81	185	120	0	4	4	8	367	101	7	2091	1	0	0	0	5	0	7	2	0	0	0	24	66	4	77	6	1	0	0	2	1	0	33	6	5	12	0	1	4	0	78	8	0	3	0	30	0	86	0	0	4	14	9	3	3	54	0	3	530	31	0	1	0	304	2	22	98	131	12	3	3	113	10	21	20	50	88	92	7	33	297	40	45	0	0	8	15	0	19	99	43	22	6	0	24	95	0	1	0	0	0	0	0	8	0	0	502	7	576	0	39	98	26	8	72	19	3	2	55	0	11	1	2	29	0	0	3	5	0	19	94	0	0	0	3	0	0	0	9	3	13	6	1886	29	41	1	8	7	5	78	21	7	3	0	0	32	0	66	20	1	0	0	0	5	12	114	24	10	0	0	3	1	3	392	5	48	213	195	16	11	0	10	18	1	0	63	0	0	143	1	2	0	34	31	25	1	0	0	0	2	16	278	0	16	217	2	13	24	12	7	42	28	47	0	48	0	37	1	13	37	13	0	220	64	46	23	1	50	37	38	30	10	0	0	0	0	0	922	7	0	49	116	24	2509	0	18	200	4	4	48	323	2	26	1	119	13	0	89	4	0	69	0	613	10	2	0	2	1	3	2	0	0	14	10	0	83	2	0	2	171	3	0	62	24	6	3	2	0	0	0	0	0	0	0	251	0	0	1	3	61	0	0	27	0	0	65	17	83	0	121	120	3	37	0	0	0	0	4	0	2	153	7	36	9	0	3	8	80	8	0	0	30	9	2	693	1	7	14	130	46	8	0	72	42	0	82	1	4	0	482	0	0	16	21	639	0	148	1218	24	107	0	12	34	323	6	17	11	28	1	4	12	21	122	92	0	3	7	9	53	1	0	0	6	11	2492	1	1	85	71	0	18	0	0	23	10	68	13	56	2	19	1	1	6	0	0	12	36	5	27	2	0	11	2	0	0	0	0	0	429	2	0	0	0	2	15	13	30	31	5	0	50	0	0	7	34	3	0	0	0	30	31	11	0	2574	0	0	165	0	0	3	0	1	29	4	4	36	0	1	10	0	30	18	5065	0	5	0	2	1	1537	4	0	2082	14	45	21	0	6	3264	37	26	0	3	69	11	11	0	6	0	45	1	26	11	14	22	0	18	35	0	0	48	0	263	9	214	0	7	1	0	0	0	114	5	33	22	85	0	0	138	4	22	0	0	133	143	46	169	58	0	0	0	0	0	0	0	0	0	0	57	0	1	2	2	525	13356	4	47	286	16	1	6	0	18	60	0	17	53	0	250	12	347	0	0	121	1	1036	28473	2121	92	312	677	0	23	4	3	1	30	6	20	84	0	9	0	0	4	0	0	0	0	0	108	0	0	0	0	9	13	5	23	2	11	648	0	0	4	53	91	45	5	31	8	12	43	0	6	5	102	89	0	8	6	4	3	9	105	31	84	18	16	3	22	171	0	61	16	0	11	23	6	4	0	0	0	0	1	0	0	0	0	0	9	241	3	1	0	3	0	263	5	0	24	5	6	4	0	1	0	3	0	0	74	8	0	3	5	444	20	0	47	1	34	73	55	47	3	28	3	0	0	227	0	235	25	6	65	6	129	106	72	26	0	0	1	0	0	0	10	6	1	1	8	6	5	343	0	0	88	0	0	149	7	13	0	6	134	230	0	22	91	24	10	243	7	68	0	12	2	19	69	0	122	240	0	0	0	85	0	2	3	14	11	20	10	39	8	60	13	0	2	150	50	5	0	21	0	59	11	5	6	2	0	18	0	57	11	14	60	0	0	19	0	14	2	19	32	24	8	202	12	0	13	47	26	0	0	164	119	8	0	0	0	5	0	0	0	0	23	115	1	14	0	1	296	0	8	0	6	1	0	40	0	159	13	9	2	0	1357	3	7	202	423	1546	25	7	1	0	291	0	1	0	0	9	7	27	2	0	10	0	141	283	2	35	19	0	0	546	20	845	245	22	8723	2388	126	5525	724	6932	42	0	0	51	1	32	2	30	28	0	0	29	13	0	0	62	0	19	3	0	44	32	0	4	0	79	0	4	0	0	0	0	10	15	19	14	164	17	76	2	20	46	0	7	776	53	0	33	179	0	28	12	5	31	3	24	0	0	1	5	44	26	24	2	0	0	0	2	231	57	8	0	17	68	0	26	43	6	4	1	5	308	16	33	7	0	10	7	8	34	0	141	9	46	21	16	125	58	177	50	0	485	0	108	5	22	2	3	0	4	95	11	1	29	65	16	228	3	0	0	2	28	0	3	8	7	14	6	0	17	4	25	327	24	11	121	0	1	20	39	0	10	12	107	55	0	28	0	0	5	25	2	0	274	0	0	3	2	0	0	0	23	27	0	20	0	998	0	0	0	168	7	0	113	115	5	57	67	124	0	8	222	94	33	146	73	113	66	65	213	35	88	99	12	1	46	78	339	84	124	0	217	2607	12	29	0	0	0	4	0	1408	251	49	15	183	4	104	56	1	4	44	729	135	0	3	90	0	13	0	8	35	2	0	6	0	0	0	0	0	0	0	0	7	144	20	13	9	6	3	0	137	139	0	0	1	86	0	3	30	28	130	1899	396	17	1909	0	55	185	362	30	7	7	13	99	15	101	545	68	239	0	1	0	7	0	144	1	141	7	12	28	9	0	23	10	173	0	446	8	4	9	13	0	12	3	279	16	16	5	5	4	0	0	77	31	70	44	475	0	104	14	23	24	108	1	49	9	0	0	35	8	13	23	19	5	0	7	0	4	1	0	152	64	0	56	22	12	16	4	14	11	51	909	0	36	0	31	0	110	5066	9	45	715	0	18	0	24	127	5	9	15	13	21	141	2	1	4	4	0	1	89	6	22	9	121	6	27	106	25	31	22	0	9	19	8	50	4	9	5	0	6	416	83	600	471	1	7	114	61	255	66	0	30	27	457	0	6	3	73	5	0	71	18	16	7	5	10	0	0	0	26	5	0	0	0	0	4	17	4	46	130	17	19	1	30	8	22	0	0	0	27	4	0	122	140	2	8	40	0	4	30	0	0	0	0	0	0	0	0	0	0	0	1	1	4	0	3	0	0	0	0	38	0	10	0	14	0	3	50	0	0	11	12	89	2	220	400	72	0	14	0	0	146	4	0	19	20	2	2	434	3	3	2	0	0	0	0	79	0	0	2	2	0	131	10	1	20	0	0	0	9	1	28	3	10	10	12	9	5	0	0	30	26	0	0	10	1	55	24	93	24	8	57	0	203	32	42	0	0	0	0	0	0	0	140	223	98	4	1427	0	9	175	7	0	1	0	125	122	0	15	39	135	0	0	19	0	9	13	282	41	35	5	3	0	87	0	0	247	158	0	1085	0	11	38	1	0	5	178	28	15	4	0	0	6	3	7	0	66	29	43	18	12	4	24	7	78	79	0	49	0	0	0	2	0	0	6	2	58	14	0	0	0	16	0	4	7	0	83	3	11	1945	9961	3	79	11	6	3	14	0	50	49	19	14	8	5	0	0	8	2	0	1	13	4	36	132	0	18	2	64	823	0	0	113	14	0	0	0	0	0	0	0	31	72	110	10	119	57	24	24	69	512	2	0	5	4	44	0	11	0	231	0	0	68	2	15	23	80	100	9	0	2	2	44	176	0	0	7	90	8	31	0	2	0	0	2	0	0	15	6	0	50	56	13	0	14	0	0	132	0	97	11	0	4	1256	44	9	13	1	0	7	21	2	75	51	115	0	7	74	0	22	39	0	33	3	37	0	1	5	9	5055	22	0	16	42	0	51	6	348	19	12	7	3	10	57	162	586	10	17	0	0	44	126	4	10	36	103	49	306	0	8	0	565	306	56	7	172	301	0	2183	0	28	2	55	61	105	1	2	70	513	57	1	0	96	133	93	0	78	10	86	28	4	1	65	3	15	7	124	208	68	194	111	0	22	172	7	91	239	118	9	1	32	0	14	0	32	25	46	50	0	25	41	426	3	66	0	6	0	0	137	96	0	3	36	0	0	676	4	2	0	0	0	0	0	0	3	0	2	0	0	0	0	0	0	0	36	0	1	13	0	0	0	0	0	0	0	9	0	0	0	0	0	0	0	0	0	13	0	0	0	109	0	17	179	132	4	0	114	8	0	21	1	86	1	0	0	0	0	806	0	0	8	8	26	1	0	1	0	0	301	1	0	48	7	0	20	5	0	94	0	0	1	0	0	0	0	7	0	0	0	0	0	185	0	0	0	100	13	0	1	9	111	0	0	0	7	19	3	0	2	43	55	64	0	0	0	0	0	0	0	0	0	0	17	0	12	46	3	0	2	0	0	0	0	0	1	181	0	0	0	0	0	2	0	61	2	78	0	2	308	1	0	0	0	0	0	0	0	0	0	0	0	0	0	0	0	0	0	85	37	169	0	64	12	23	83	0	0	0	14	0	62	0	68	0	0	0	35	2	0	0	31	0	0	0	36	16	1	0	0	5	3	402	0	0	1	0	111	0	0	30	2402	251	0	8	242	1	3	14	39	0	0	7	869	13	0	22	2	10	4	0	9	302	0	2078	28	8	1	0	3	4	0	50	27	13	0	9	63	0	0	0	0	26	0	19	2	0	0	2	65	0	0	0	9	36	0	0	0	0	104	13	9	1429	24	77	87	5	3	0	23	76	4	895	0	1	2	172	25	14	9	0	0	0	30	8	3	5	424	0	1534	92	0	0	9	41	0	533	9	7	0	4	0	118	5	5	5	4	249	17	49	0	0	48	5	6	0	6	125	10	0	2	272	0	454	0	0	34	8	0	1	4	220	226	11	7	595	48	15	0	125	6	30	1	33	0	20	0	2	0	4	0	37	0	10	140	16	40	1	0	0	3	1	18	0	45	0	0	0	6	48	3	5	10	56	44	0	20	56	3	6	301	0	21	197	1	0	0	0	0	0	195	1060	4	0	0	0	1	74	11785	19	2	0	0	0	0	6	0	1	2	1	0	2	4	57	3	0	222	2	5	2	0	2	0	51	0	32	14	0	0	1	0	0	3	132	0	71	9	0	4	15	191	67	0	35	53	1	0	11	0	0	6	2	1	0	0	19	0	119	17	1	23	36	8	11	30	0	0	0	0	5	100	0	20	88	131	0	42	13	17	0	0	8	0	0	2	18	0	5	14	0	5	0	0	0	0	0	1	0	0	1	0	0	0	0	940	3	0	0	0	0	14	9	1	11	1	0	0	9	33	32	1	62	0	26	0	0	0	68	0	0	4	13	80	0	0	6	2505	0	10	51	39500	0	12146	19	0	1212	4159	6820	30	739	143	26	4	1	0	14	6962	0	43	0	0	42	13266	0	7756	7	545822	0	3423	0	164	38	0	99	0	0	56	0	44	0	39	0	13	0	15	5	59	6	36	42	2548	1	48	80	282	27	71	0	282	190	4	1	0	24	208	7	9	0	0	0	5	7	28	308	0	22	76	0	16	14	46	53	9	4	0	0	2	10	0	0	1	7	0	5	10	0	0	0	0	7	182	79	8	64	0	1	58	51	3705	0	1828	75	0	3	0	46	118	0	2	3	5	0	114	0	0	0	1	0	123	215	0	0	0	0	0	0	0	17	0	0	0	0	0	1	0	0	0	3	0	0	0	0	0	0	0	4	0	15	0	5	0	38	2	0	0	110	0	0	0	0	4	5	0	0	0	0	0	0	0	0	1073	0	0	0	0	0	0	0	0	0	52	0	46	0	161	0	211	0	0	0	0	0	0	0	33	0	0	0	0	0	0	2	0	0	0	0	0	0	0	0	0	0	0	0	1	0	4	0	0	0	0	266	2	0	0	1	0	0	0	0	0	0	0	0	0	0	617	0	1	0	0	0	0	0	0	0	0	0	1	0	0	0	0	0	0	0	0	1	0	0	0	0	0	3	0	4	0	0	0	0	41	0	10	0	0	48	0	0	2	12	91	0	37	0	0	3	11	3	1	0	210	0	0	1	1	0	0	4	0	0	70	0	19	5	0	222	0	20	0	0	8	4	1	0	3	0	2	744	8	0	13	2	0	0	48060	2	0	0	0	1	33	0	0	337	0	254	0	12	0	0	0	0	25	0	0	0	2	2	3	0	0	0	0	0	0	0	0	0	0	7	0	0	0	0	0	13	0	20	5	7	1	83	0	0	0	0	12	0	2	0	0	26	0	17	0	1	0	0	1	0	0	0	67	0	0	0	0	37043	63	0	0	906	1056	4	0	0	2	0	0	128	0	0	11	0	2	3	1	0	9	7	17	5	6	2	0	1	0	0	3	2	36	55	45	1	0	40	4	1	35	0	5	0	18	0	128	151	7	18	24	0	32	0	185	5	12	699	14	2	2	143	30	2	373	0	82	16	70	4	1	5	0	0	0	1	7	0	1	0	0	0	57	0	0	0	5	14	6	0	122	2	1	5	0	0	344	0	7	0	3	0	0	1	0	0	0	0	0	0	0	2	0	0	0	62	0	75	0	0	0	0	1	0	41	3618	0	0	2	0	0	90	0	0	0	0	0	0	0	0	0	0	0	0	0	0	0	0	0	0	0	0	0	0	0	0	0	2	0	0	0	0	0	0	1	0	0	0	0	0	0	0	0	0	0	0	0	0	0	0	0	0	4	0	0	0	37	1	101	0	5	2	880	0	0	40	386	10	7	195	0	606	53	4	30	25	21	5	0	25	67	69	188	5	45	49	44	2	2	11	0	12	67	11	2417	0	0	0	557	0	0	0	21	39	0	0	0	13	11	58	33	0	0	0	0	0	0	1	0	0	0	0	0	0	0	0	3	51	3	104	10	17	22	7	23	7	147	533	9	283	0	13	5	5	0	173	27	116	1102	14	33	24	13	31	2	62	5	40	16	6	9	6	0	260	716	2	0	33	9	0	32	0	0	121	0	204	50	7	1	194	0	7	8	0	0	10	156	0	0	81	0	7	135	349	18	1	11	0	45	133	306	143	268	13656	6	1	86	72	2	0	272	0	2	5	0	38	22	6	0	2	0	818	301	0	1	16	130	5	12	3	75	183	29	0	16	86	66	19	31	3	125	0	3	0	8	0	784	8	5	175	7	0	85	11	130	0	3	2	0	7	0	35	0	60	0	9	0	74	18	150	35	158	375	909	17	0	0	1	0	0	0	0	0	0	0	0	0	0	0	0	0	340	0	14	29	7	146	0	15	21	27	9	0	7	2	41	65	72	0	0	5	40	44	1	73	7	7	4	112	6	0	6	124	19	34	0	9	222	38	4	0	52	0	3	8	0	0	2	26	0	0	7	0	0	5	10	0	40	1	0	41	152	60	0	0	22	34	2	6	40	416	114	51	6	3	16	46	0	0	4	23	13	87	0	7	118	0	0	0	0	0	0	9	0	0	0	0	0	0	0	0	0	0	6	1	0	31	4	0	6	32	0	66	14	1	39	133	10	0	0	0	0	2	10	22	10	28	2	0	28	7	17	138	41	34	32	0	46	23	196	17	4	31	0	23	25	269	3	39	0	0	7	18	0	1	0	3621	2	0	107	8	3	110	0	409	0	50	5	11	84	0	0	0	13	5	0	0	0	0	8	9	33	8	2	12	0	1	0	0	36	1	0	110	112	142	7	38	1	3	0	0	0	6	32	0	22	72	17	0	1	0	0	0	92	5	14	1	209	223	6	220	87	24	5	31	5	3	4	0	0	2	0	47	0	0	10	0	7	0	5	0	214	10	76	103	0	0	84	7	10	36	4	14	9	0	178	0	0	0	0	0	0	1	0	0	368	18	38	66	4	70	297	10	64	74	0	30	806	17	24	10	1	0	1	54	0	95	5	0	74	22	0	0	2	0	0	0	0	7	63	1	0	32	3	0	252	0	7	14	1	75	11	10	3	2	1	0	12	19	69	8	3	25	843	0	7	76	65	30	0	61	91	7	16	0	0	74	5	11	102	27	8	10	62	123	14	60	1	13	0	0	0	0	0	0	5	10	0	0	0	3	16	3	0	47	160	117	0	88	19	0	0	0	104	0	0	13	10	238	68	156	0	0	0	0	0	0	23	113	41	30	0	10	1	0	0	0	0	5	4	0	3	0	18	0	0	3	2	1	0	5	26	33	48	72	1248	62	14	16	162	495	0	7	14	25	224	0	0	12	39	0	39	35	2841	1	0	0	0	0	0	0	1524	1324	2822	2474	1650	2104	62	2	13	5	0	0	0	210	605	0	6	10	0	1	59	0	0	0	0	1	0	34	15	0	2	51	14	47	79	3	0	2	5	0	0	0	161	0	0	0	0	72	0	63	0	1	8	28	18	30	52	16	134	102	12	3	13	5	148	0	8	0	3	0	35	15	0	0	0	0	1094	15	1	7	0	0	0	3	1217	0	0	4	2	6	1	166	0	0	17	35	3	53	0	18	64	3	86	0	0	0	0	0	139	21	1	20	73	13	0	0	37	436	0	0	11	6	9	141	9	0	45	21	4	0	0	0	0	54	0	0	0	12	9	0	8	1	0	3	3	508	0	0	2	0	0	1	0	3	0	0	0	0	32	0	10	0	10	8	41	85	7	0	83	1	0	0	43	0	0	3	5	3	665	2	4	99	132	732	52	8	345	93	105	71	0	1	0	0	11	0	124	0	3	2	177	0	3	3	3	0	0	32	107	0	0	0	1767	6	27	0	0	0	0	2	6	9	18	12	202	25	1	2	0	0	4	4	4	0	0	0	0	50	51	0	800	455	0	0	992	0	46	112	43	1	73	0	0	0	0	0	0	2	0	0	0	0	0	0	0	0	2	1	0	453	16	32	15	1	0	9	0	0	0	6	39	0	0	0	0	0	136	80	6	150	12	0	0	4	2	0	0	0	0	30	0	0	0	0	93	0	0	0	0	12	90	1	85	0	0	5	15	313	0	4	0	4	301	0	0	3	0	0	2	0	4	1	0	5	46	30	151	2	2	5	0	3	95	11	63	82	254	10972	117	111	592	57	9	102	469	0	0	4	0	0	0	0	0	0	0	0	1	0	2	0	6	0	0	0	1	0	0	4	1	0	0	6	0	3	7	0	0	4	0	0	0	0	7	0	1	25	123	157	0	0	0	1	0	0	1	0	0	1	0	0	10	26	0	0	0	4	0	0	3	0	0	3	0	50	0	11	0	0	19	0	7	0	0	16	10	1	7368	32	38	1	29	6	0	4	0	4	1	0	1	0	0	5	0	645	34	42	0	0	3	0	0	0	0	0	0	0	0	0	0	3	0	3	4	0	1	0	0	3	0	12	373	1	68	0	0	0	1	93	5	1	1	9	0	2	0	0	0	0	0	0	0	0	12	4	1	0	58	0	0	128	1232	22	0	0	0	0	0	1	0	5	0	0	0	0	0	0	64	91	47	0	75	10	213	0	0	0	0	6	737	1	0	0	18	1	33	51	40	24	87	0	0	3	0	0	26	170	0	0	342	532	7	5	3	2	27	0	0	0	106	0	0	48	1	21	59	4	21	208	0	0	20	0	0	2	6	0	0	1	0	0	0	0	0	0	0	0	0	0	3	0	0	0	0	0	5	150	37	383	0	0	1	0	0	1	0	0	0	0	0	0	0	0	277	0	1	6	0	26	4	0	7	56	18	0	6	25	6	1	24	7	71	11	13	28	34	12	4	33	209	2	2	1897	6	20	8	0	1	16	0	0	0	4	0	2	0	1	1165	0	0	1	0	0	0	32	0	1975	0	0	22	26	1	4	40	1	0	2	0	50	0	0	34	79	1	0	14	0	179	0	14	5	0	0	30	64	31	252	0	2	0	0	0	1	0	0	0	0	14	0	0	1	0	0	3	8	0	9	13	745	4	0	5	9	318	0	2	0	0	5	0	1	2	1	0	94	0	3	65	0	9	105	0	0	0	2	0	29	1	2	15	3	463	10	3	16	0	0	0	6	9	2	24	0	0	0	5	0	0	2	0	5	511	68	0	4	5	20	0	56	1	1	10	2	56	0	0	0	80	69	0	17	45	0	38	148	3	190	5	3	5	0	0	20	4146	0	3	2	7	60	20	10	19	35	0	0	443	54	41	0	1	6	95	17	13	7	76	3	4	0	15	2026	2	15	12	0	0	1510	381	31	1237	0	13	579	6	20	0	13	112	2	71	77	2	0	3	26	52	7	7	7	2	28	0	8	113	102	0	8	73	17	27	0	0	0	2	26	0	0	0	17	0	4	88	12	4	0	61	6	0	0	19	73	7	14	0	2	0	0	30	39	19	0	59	2	4	9	0	0	0	3	17	119	0	22	23	2	4	35	0	9	0	0	6	0	19	44	75	12	57	28	0	0	50	0	47	1	380	1	1	163	0	70	0	2	0	0	71	0	1	3	0	34	0	0	7	8	9	0	0	0	11	0	0	41	7	40	630	4	25	37	98	0	2	10	1	5	0	1	2	0	0	22	17	3	0	24	349	18	0	0	0	0	0	32	2	7	11	734	0	0	14	0	0	97	184	17	101	6	46	10	31	15	27	0	45	117	1	25	4	49	5	209	0	165	16	88	0	8	19	53	42	22	0	0	1	0	43	8	222	6	4	197	9	6	2	61	12	18	6	153	0	1	20	201	1	0	18	0	0	0	268	0	0	33	0	193	46	0	167	0	0	3	0	4	0	12	3	3	4	0	191	569	7	9	2	0	35	7	2	77	1	133	0	73	99	208	26	0	0	142	7	139	0	17	4	45	0	6	180	88	60	1761	78	52	0	2	0	1	0	0	0	0	0	0	3	0	6	77	0	1	0	0	0	0	0	0	0	0	0	0	0	0	13	2	0	0	0	0	0	0	0	0	0	0	0	0	0	0	0	0	1	0	0	0	0	0	0	0	0	0	0	0	0	0	10	0	2	9	0	0	0	4	0	0	0	8	0	0	15	0	10	2	1	4	0	0	0	2	0	4	0	0	0	113	290	0	0	126	1663	18	3	8	9	25	4	2	82	12	0	0	0	0	0	1	1	0	38	0	0	0	7	12	0	0	3	16	0	0	0	0	0	0	0	0	0	0	14	23	0	0	17	0	0	13	0	2	93	0	3	0	2	85	0	0	0	0	12	0	0	449	0	18	0	0	113	58	0	0	0	0	0	0	1	0	3	1426	0	80	1	0	2	0	2	0	13	3	21	0	0	0	4	0	1	0	6	0	2	0	0	0	40	0	29	2	0	2	14	0	0	0	0	62	0	467	6	246	215	28	7	0	30	0	0	22	3	0	0	172	12	3	0	2	0	222	0	0	143	0	155	5	11	0	0	154	6	2	10	14	0	43	6	11	0	11	16	15	25	2	0	0	0	0	0	2	0	0	0	0	0	156	0	1	0	4	507	57	426	23	102	0	0	13	16	10	0	0	69	3	0	5	6	7	0	5	29	0	3	0	0	4	3	8	0	0	0	0	478	0	0	1	1	0	0	0	2	0	0	0	0	0	0	2	0	0	0	3	0	0	0	0	1	0	2	0	52	84	0	0	0	0	1	0	0	1	2	0	0	2	0	0	0	0	0	0	0	1	0	0	9	23	0	0	1	0	2	3	0	0	0	0	0	0	0	0	0	0	0	1	0	0	3	0	0	0	0	0	2	0	0	508	509	75	184	115	45	103	0	0	5	0	0	0	0	0	0	1	0	3	0	0	0	0	2	0	0	0	1	0	9	7	1	0	0	0	0	0	3	3	0	0	43	43	8	3	2	0	0	2	0	2	0	0	0	0	19	1	0	1	1	11	0	0	123	0	0	1	11	1	2	0	0	5	0	5	330	21	539	0	0	15	0	0	0	0	3	1	0	9	0	0	1	44	0	0	0	0	0	0	0	0	0	0	0	5	10	1	0	0	0	0	3	0	6	978	36	54	3	292	270	0	0	0	3	0	0	1	0	0	0	52	12	1	0	0	0	44	0	0	0	0	0	0	0	0	0	0	0	1	8	0	0	0	4	0	0	2	3	0	0	0	67	0	0	0	0	0	0	0	0	0	0	9	0	0	0	0	0	0	2	0	0	3	0	0	0	0	0	0	0	3	0	1	57	75	0	6	0	0	0	16	3	0	0	0	0	1	0	22	0	0	0	264	0	0	0	4	0	0	0	0	0	0	14	0	0	36	0	0	0	0	0	87	1	6	137	53	32	11	1	3	2	0	0	11	5	0	70	0	0	0	0	17	0	0	8	2	2	61	0	0	0	2	0	0	7	0	4	32	4	0	0	0	0	0	28	0	0	0	0	0	0	0	2	0	0	0	3	0	0	1	2	0	0	0	2	0	0	0	0	6	103	0	0	0	9	0	8	2	1	0	0	0	15	7	8	3	0	0	0	12	0	0	64	0	0	0	0	0	0	0	0	5	0	0	0	0	0	2	0	0	0	0	0	5	0	0	0	0	0	42	0	86	0	19	8	2	661	106	7	0	6	0	54	70	5	26	0	0	0	0	0	0	0	2	0	0	0	0	3	0	0	0	11	11	437	0	6	0	38	8	100	4	0	37	65	0	7	2287	45	0	0	1	0	0	0	0	0	2	0	0	0	0	0	0	0	0	0	0	0	0	0	0	0	0	3	0	0	0	1	2	4	45	3	0	0	0	0	4	7	1	0	0	0	0	2	0	1	0	0	0	0	0	1	67	0	6	0	0	5	0	0	0	0	0	0	0	0	0	0	201	0	0	10	0	1	0	0	1	0	0	0	0	0	0	27	0	0	0	0	907	0	0	0	0	0	14	0	0	0	200	384	0	0	1	0	0	0	0	0	0	0	0	1	45	83	0	6	3	0	0	0	0	2	0	10	0	0	4	10	0	4	0	1	0	0	0	0	0	0	0	2	1	4	0	0	0	0	72	10	10	0	39	0	2	0	0	2	6	6	0	42	0	0	28	0	0	0	2	1	0	0	0	0	0	1	0	0	0	0	0	10	0	0	0	0	0	0	0	0	0	0	0	0	0	0	0	0	0	2	0	0	4	0	0	5	0	0	1	0	0	0	0	0	0	0	0	2	0	0	6	0	0	0	0	3	0	1	0	0	1	0	0	0	0	0	0	0	0	0	0	0	0	0	0	0	0	0	1	0	0	0	0	0	0	0	1	6	1	0	0	0	0	0	0	0	0	0	1	0	7	0	0	0	0	0	0	0	0	0	0	1	0	0	0	0	0	0	0	0	0	0	0	0	0	0	0	0	0	26	35	4	0	0	7	0	0	0	0	1	0	0	0	0	0	0	3	0	0	0	1	0	0	0	0	0	0	0	1	0	2	0	0	0	0	1	0	0	6	0	2	0	0	0	0	0	4	0	0	0	5	1	0	0	0	0	0	0	3	0	0	0	0	0	0	0	0	0	1	0	0	0	0	0	0	0	0	0	0	0	0	0	0	0	0	0	4	0	0	0	0	0	0	0	0	0	0	0	0	3	0	0	0	0	0	0	0	0	0	0	0	0	0	0	1	0	0	0	0	0	5	0	0	3	0	0	0	0	1	3	0	0	0	0	1	0	0	0	0	0	0	0	0	0	127	1	0	0	0	0	0	0	0	0	0	0	0	0	0	0	0	0	0	0	10	0	8	0	0	0	0	0	0	3	8	26	0	2	3	0	0	0	16	0	0	0	0	0	19	120	0	0	0	0	0	3	154	0	37	15	0	0	0	6	0	1	0	0	0	333	0	0	0	0	0	0	0	0	0	0	0	0	0	0	0	0	3	0	0	0	5	0	0	0	0	0	2	0	0	0	0	0	1	17	41	0	0	0	1	0	0	0	0	0	0	12	58	0	0	0	0	0	0	0	0	0	0	14	0	3	0	0	38	0	0	5	0	0	5	0	0	0	0	2	0	0	0	0	0	0	0	0	8	0	0	0	0	0	0	0	0	0	0	0	0	0	0	0	0	2	3	0	33	3	2	0	0	0	0	0	0	0	0	0	0	0	1	0	2	0	0	0	2	0	0	0	0	0	0	3	2	0	0	0	0	0	0	0	0	0	0	0	0	0	0	0	0	0	0	0	0	0	0	0	0	0	0	0	5	0	0	0	0	0	0	0	0	46	3	0	0	0	0	0	0	2	5	0	0	0	0	0	0	1	0	0	0	0	1	0	0	0	0	0	0	0	0	0	0	0	0	0	0	2	12	0	0	0	1	0	0	0	0	0	0	0	0	0	11	1	36	0	19	0	0	135	117	0	0	2	0	0	0	0	9	5	0	0	0	8	10	0	0	4	0	0	0	0	0	0	0	0	52	779	140	0	0	10	0	0	132	42	0	0	2	1	15	14	6	0	2	0	2	0	0	143	54	282	12	23	23	0	451	0	0	15	64	0	18	118	0	0	0	0	53	206	0	0	0	6	24	34	30	0	0	18	28	14	125	0	0	0	0	5	4	0	0	0	0	0	0	0	1549	0	0	0	0	1	1	1	0	0	0	6	0	0	0	1	0	1	0	0	1	2	0	0	0	0	3	0	0	1	0	3	0	0	0	0	0	0	0	38	10	9	8	8	29	22	19	18	0	1	0	0	0	4	0	3	1	0	0	0	0	6	13	0	0	0	0	0	228	0	0	3	5	0	87	0	0	0	0	0	3	69	152	51	44	0	0	11	12	0	4	0	0	0	0	0	0	0	0	0	0	7	0	0	9	0	5	0	0	0	12	0	0	25	0	24	0	0	0	1	0	0	0	1	0	0	0	0	0	0	2	0	0	0	0	4	0	0	0	0	0	0	0	0	0	0	0	0	9	0	0	0	0	0	0	1	0	0	0	2	0	0	1	0	0	0	3	0	0	4	0	3	0	0	0	0	0	0	0	0	0	0	0	0	0	0	0	3	0	0	0	0	0	0	67	0	0	1	1	0	0	0	0	0	0	3	0	1	4	0	0	0	0	0	0	0	0	0	0	0	1	0	0	0	0	0	0	0	0	0	0	1	0	0	0	0	1	0	0	0	0	1	0	0	0	0	4	0	3	0	0	0	0	0	0	0	0	0	0	0	0	0	2	133	0	0	0	0	0	0	4	0	1	0	0	0	1	0	0	0	4	0	0	0	0	0	0	0	0	0	0	0	0	0	1	0	1	9	4	0	0	0	0	0	0	28	0	0	0	0	0	0	0	1	0	0	3	1	0	0	10	0	4	0	0	0	0	0	0	0	0	20	43	34	0	0	0	0	0	0	0	0	0	0	0	5	0	0	0	0	0	0	0	1	1	0	0	0	0	0	0	0	0	0	241	0	3	0	0	0	0	0	0	0	0	0	0	0	0	0	0	0	0	3	0	0	0	0	0	0	0	0	0	0	5	0	0	1	0	0	0	0	0	1	1	0	0	1	0	2	0	1	2	1	0	0	0	0	0	0	0	0	0	0	0	0	0	0	0	2	4	0	0	0	0	0	0	0	0	2	0	0	0	0	4	0	0	0	0	1	0	0	0	0	0	0	0	0	0	0	0	0	0	0	0	0	0	0	0	0	0	0	0	0	0	3	2	0	0	0	0	0	0	0	0	0	0	0	0	0	0	3	0	0	0	0	0	0	0	0	0	0	1	3	18	0	0	0	0	0	0	0	0	0	0	0	0	0	0	0	0	0	0	0	0	0	0	0	9	0	0	0	0	0	0	0	0	0	0	0	1	0	0	0	0	0	0	0	0	0	0	0	0	0	0	0	0	0	9	1	0	0	3	0	0	0	0	0	0	0	0	0	0	0	0	0	0	0	0	0	0	0	0	0	0	0	1	0	0	0	0	0	3	0	0	0	0	0	0	0	0	0	0	0	0	0	0	0	0	0	0	0	0	0	0	0	0	0	0	0	0	0	0	0	0	0	0	0	0	0	4	346	247	288	0	33	2	6	69	11	0	27	7	82	202	6	33	445	41	115	0	0	1406	0	0	0	0	5	0	5	1	1	2	0	0	6	0	0	2	0	4	0	1	0	0	0	0	0	3	0	0	0	0	0	0	0	3	0	0	0	25	0	0	0	0	0	0	0	0	0	0	4	0	0	28	74	10	0	0	4	1824	3	2	0	1	0	7	30	0	136	0	0	2	0	0	0	0	0	0	0	0	1	0	0	0	0	9	0	0	0	1	0	0	0	0	3	0	0	0	0	0	0	0	0	0	0	0	0	5	0	2	0	0	0	0	0	0	6	0	0	0	0	0	0	0	0	0	0	0	0	0	1	0	0	0	0	0	0	1	0	0	0	0	0	0	0	0	1	1	0	0	0	0	0	0	0	0	0	2	0	0	0	0	0	7	0	0	0	0	0	0	0	2	17	0	0	0	0	0	0	0	0	2	0	0	9	0	0	0	0	0	0	0	0	0	0	1	0	0	0	0	0	0	0	0	1	7	0	0	0	0	1	0	95	0	5	0	0	0	0	0	0	0	0	2	0	0	0	0	0	0	0	0	0	0	25	50	0	0	0	0	0	10	2	0	0	2	0	0	0	0	0	0	0	0	0	0	0	4	4	0	0	0	0	3	0	1	0	4	0	0	0	0	0	0	0	0	0	0	0	0	0	0	0	0	0	0	0	0	0	0	0	0	0	0	25	38	11	3	0	25	1	0	0	0	0	0	0	2	0	0	0	0	0	8	0	0	0	1	0	0	0	0	0	0	47	7	49	0	0	237	0	76	126	0	0	0	0	0	0	0	0	0	0	0	0	0	0	0	0	0	333	66	35	0	0	0	0	0	0	0	0	0	0	0	0	0	0	0	1	0	0	0	0	0	0	0	0	2	0	0	0	0	0	0	0	0	0	0	3	0	0	0	0	0	0	0	0	0	8	1	0	0	0	0	41	205	189	0	3	0	0	0	0	5	0	0	1	0	3	0	0	0	0	9	18	50	8	3	32	1	0	0	43	0	8	0	0	27	103	0	336	1	0	0	0	1	50	0	0	0	164	15	26	0	2	81	65	489	258	4	0	58	67	3	13	34	78	47	3	7	0	143	10	314	1	0	3658	1137	0	16	0	0	18	0	5	148	121	0	29	0	60	12	24	14	4	0	103	0	0	7	12	20	69	0	319	2	9486	17	0	223	43	0	10	168	15	17	61	27	104	185	0	0	0	0	0	0	0	0	0	0	0	0	27	20	77	0	0	23	16	2	961	37	0	234	129	20	202	159	3	0	4	24	1432	2509	1162	2716	7	1097	49	109	1	47	0	0	6	27	1	5	0	0	0	0	0	0	0	0	1	0	0	0	0	4	23	25	13	11	10	4	18	0	1725	22	103	6	0	225	1415	3	0	0	0	0	0	0	0	0	0	629	88	0	139	262	168	10	0	6	86	638	74	17	32	0	0	0	0	0	0	0	0	0	3	2	0	0	0	0	0	2	0	0	5	36	574	202	50	9	2	0	0	0	22	4	9	10	42	39	60	21	0	0	0	1	10	6	0	0	3	33	82	0	0	0	5	5	85	5	9	5	188	95	80	24	1	7	0	2	318	1	5	0	0	118	0	3	0	13	0	0	5	38	0	0	2	4	4	14	0	14	89	11	91	15	0	0	367	14	1	83	11	5	0	3	0	14	5	4	90	0	75	15	63	0	1	0	7	73	1	42	2	1	14	3	20	249	0	4	32	0	0	49	1	1	1	12	25	0	0	0	0	85	2	0	6	7	77	0	8	1	80	14	0	73	5	0	22	2	3	61	5	0	193	452	0	2	142	2	1	188	70	2	5	9	4	149	182	1	107	0	1	37	41	21	58	0	69	4	2	64	27	30	24	6	398	15	5	0	0	0	0	0	18	97	0	0	0	26	4	5	65	5	2	8	0	0	280	26	228	200	0	0	12	0	103	6	0	5	0	0	364	0	247	0	42	0	26	0	0	35	4	4	50	54	1934	1	0	0	0	0	314	15	0	3	0	1	28	64	30	0	8	0	65	7	0	4	4	0	61	23	68	159	0	9	14	164	41	3	1	7	6	171	0	139	72	11	0	80	0	9	16	124	0	16	62	0	2	89	0	73	16	96	284	0	31	0	0	0	54	0	10	1	3	0	12	35	35	163	69	66	0	1	8	57	86	0	0	0	0	0	24	0	0	1	0	101	355	0	2	1	6	8	1	37	14	0	12	144	0	0	67	0	0	0	0	0	0	0	18	0	24	0	16	21	0	0	0	0	0	0	0	0	53	8	14	0	98	10	6	7	2	0	0	9	4	1	263	3	0	0	17	0	0	0	135	0	0	0	14	4	0	0	0	0	191	29	0	72	4	46	0	0	0	2	2	5	0	0	1	0	0	0	18	45	220	2	0	21	12	2320	5	137	107	4	16	123	7	155	5	13	12	47	3	6	81	23	20	31	25	12	8	6	0	17	4	0	195	0	0	83	28	30	45	1	840	78	9	0	22	96	60	4	0	1	4	5	9	0	120	18	56	27	134	0	2	11	1	0	12	9	55	88	2	0	134	10	0	7	3	4	53	5	15	79	13	10	0	150	2	0	1	0	0	0	27	16	31	105	5	10	13	8	71	0	0	1456	3	2993	87	15	40	0	3	5	15	6	2	0	0	1	0	0	30	118	0	3	0	0	0	3	610	0	60	13	0	53	41	70	0	18	0	2	0	0	3	25	301	20	26	2	2	11	46	2	69	19	18	0	3	27	0	10	0	0	0	0	6	4	54	14	11	5	25	23	0	16	79	48	6	0	4	1	4	0	23	6	80	0	0	0	7	1	5	6	4	259	0	16	0	508	14	21	42	2123	13	0	0	0	0	26	5	71	1245	5	0	248	24	0	14	87	0	0	15	9	0	44	1682	14	9	13	270	18	324	7	0	704	254	1	52	23	51	60	4	9	47	0	2	195	0	0	0	0	0	0	0	0	10	0	0	0	0	0	0	0	0	15	0	0	0	2	4	3	0	0	0	415	641	7	21	100	16	42	0	7	36	155	131	0	0	5	3	32	28	602	84	2	146	6	0	1	0	4	1164	154	3	2	3	0	0	0	6	63	131	269	3	7	0	57	7	13	9	21	1	0	2	0	1	3	6	2580	20	0	111	16	0	6	16	0	21	64	2	23	6	2	0	0	80	20	6	152	105	38	2	1	67	3	0	1	0	3	174	78	0	4	73	54	15	0	45	8	11	30	27	16	0	109	2	5	24	0	488	747	13	11	108	3	1	0	23	143	22	37	687	18	13	105	250	36	239	62	46	149	11	22	328	86	9	6	10	0	0	400	78	230	27	1	13	5	5	19	36	48	0	104	861	40	139	21	0	0	16	36	1	205	3	21	96	136	0	26	20	43	1670	50	356	2	0	1	1	0	10	66	6	51	3	1	17	0	0	13	0	275	0	0	6	9	0	5	14	1	9	56	65	626	926	351	1	0	7	39	0	39	13	4	5	21	105	0	0	0	38	0	0	0	0	0	0	1651	67	0	79	87	0	0	27	50	0	0	1	0	0	0	1	573	266	6	22	2	79	14	26	83	4	37	0	1	19	6	29	73	3	25	0	115	0	0	1	21	66	48	0	97	18	18	18	0	0	0	0	11	0	4	108	29	2	2	0	59	36	0	40	0	39	0	0	1	0	21	0	0	0	1	93	74	4	0	5	0	2	0	0	0	51	0	0	6	12	0	0	1	1	5	0	71	2	6	112	64	3	0	1	1	46	0	37	737	43	0	10	4	47	1	67	0	6	17	5	2	62	11	65	10	0	50	3	8	0	4	0	0	0	0	35	1	291	9	41	128	0	5	68	0	12	56	161	0	0	13	7	21	57	31	3	35	21	0	54	0	0	0	0	0	35	67	70	17	6	1	67	78	0	13	0	38	123	12	9	180	256	262	30	0	16	0	0	13	16	26	35	0	11	31	0	93	14	5	0	604	34	0	22	10	1	8	1	54	4	4	10	60	4	0	12	0	0	0	5	12	6	4	449	0	10	499	0	0	0	4	71	2	15	0	0	0	21	15	5	1	20	0	3	0	1	0	23	6	0	0	0	1	0	1	26	3	27	20	12	17	19	1	65	48	49	185	18	0	7	8	17	102	68	12	47	1	0	0	6	1	13	20	212	77	19	1	0	26	1	4	0	5	2	44	14	0	0	9	10	5	0	12	4	27	66	18	0	47	1	32	0	6	12	0	0	7	4	1	0	4	0	0	5	25	143	21	65	143	20	4	0	152	59	0	5	29	15	82	13	107	24	1	3	328	0	0	578	197	10	2	0	11	70	0	0	2	3	72	49	0	1568	13	0	110	0	0	0	28	1	30	226	0	521	37	108	0	0	0	366	211	15	58	63	19	0	22	26	9	17	4	0	0	10	4	8	0	0	13	2	0	33	21	0	2	0	6	0	37	0	22	14	11	4	0	125	18	95	2	1	23	165	4	99	33	423	1383	3	33	58	9	0	0	0	226	0	0	18	221	12	0	13	1435	77	16	62	2	55	0	0	313	22	0	30	0	115	23	103	56	13	71	0	117	3	0	0	2	6	381	4	93	22	219	6	0	0	6	0	6	10	9	99	0	0	10	0	0	0	1	0	3	0	4	59	5	0	282	12	4	2	13	122	59	2	0	0	3	21	0	0	0	53	8	23	9	4	0	2	0	14	0	6	4	44	37	22	118	34	2	38	0	6	0	23	35	355	188	4	3	0	0	68	249	40	126	47	123	0	0	17	0	6	0	0	0	2	1	0	0	0	0	0	0	0	5	0	10	24	34	7	0	0	15	528	0	3	42	0	205	286	71	0	0	8	0	0	0	0	4	0	111	0	40	0	0	90	22	205	18	27	0	0	0	0	20	0	0	0	0	0	0	0	0	0	0	0	0	0	0	14	0	25	1	22	6	0	2	1	0	22	40	0	7	9	17	1	157	8	12	33	5	196	22	30	0	77	48	4	2	20	36	78	0	311	21	16	6	27	25	4	0	0	0	0	0	7	4	12	31	8	0	0	0	0	0	3	2	24	3	64	448	3	23	3	34	10	0	0	0	11	1	0	0	0	0	0	9	8	5	39	9	0	31	0	5	0	62	2	2	38	3	0	2	7	7	1	2	13	0	0	3	0	3	0	0	0	0	7	0	0	83	36	3	0	4	2	27	7	107	126	0	14	45	36	0	0	1	0	0	0	10	0	680	1	0	73	0	7	2115	1	8	25	0	0	19	1232	1	6	2	1	0	6	0	47	117	0	0	0	0	131	2	112	0	1	0	6	13	0	0	2	7	3	42	31	0	0	0	10	63	3	34	6	412	1	0	0	0	185	0	121	2	2	535	0	0	0	0	0	4	29	0	0	0	0	0	6	6	13	0	0	24	1	1	533	3	8	2	0	9	83	21	6	1746	29	13	10	7	1	0	66	25	40	20	0	0	7	64	8	0	19	37	5	42	18	21	14	3	5	10	0	157	3	431	6	18	99	12	0	0	47	3	0	9	0	49	1	16	0	19	53	83	7	0	0	1	0	53	2	0	5	37	203	1	0	2	0	0	17	0	0	0	84	24	3	592	34	21	0	0	0	0	0	16	26	1	36	0	0	9	136	201	9	0	157	60	4	6	1598	2	0	0	0	0	0	1	0	0	1347	0	2	5	3	24	35	4	4	193	0	0	0	4	1	4	0	0	2	1	342	3	0	0	0	92	2	0	0	0	0	0	0	28	0	9	3	84	3	8	11	20	6	17	1	0	1	2	4	45	0	38	0	1	0	21	6	0	0	0	3	1	0	0	0	0	28	0	3	0	50	734	0	8	0	4	9	1	3	32	12	13	43	0	17	10	0	0	0	0	0	0	12	5	9	16	0	28	10	0	0	11	4	34	0	0	8	83	996	0	0	0	5	2	54	47	12	1	6	6	26	154	7	44	46	6	0	18	152	34	16	0	166	8	26	29	55	2	94	106	14	0	2	6	33	52	54	2	2	0	0	0	1	0	0	0	0	1	8	5	155	35	119	209	0	0	9	28	16	31	25	4	1	0	107	13	44	16	42	3	46	0	0	8	0	0	4	2	1	6	0	827	3452	19	0	35	25	601	0	18	370	15	10	40	1	160	77	0	0	0	1606	8	255	0	0	59	0	1	28	9	3	10	0	190	10	99	41	45	4	6	49	2	0	12	39	11	4	26	1	1645	3	11	14	212	79	1	11	0	14	0	0	5	12	0	55	10	33	18	76	49	0	10	21	0	2	6	5	5	8	2643	10	5	89	133	1723	4	39	10	0	0	0	0	0	2	0	0	0	0	9	0	44	6	2	19	0	2	0	3317	0	190	4	35	0	0	0	15	12	64	5	0	0	5	0	33	149	0	0	139	50	264	93	0	0	2	52	10	1	4	31	4	12	4	344	13	11	69	0	0	1635	8	2	54	102	2	17	0	39	67	3	1	0	0	47	0	8	8	0	7	290	0	20	13	0	84	0	0	2	0	27	1	77	0	32	3	1	0	5	27	18	4	31	4	0	0	0	0	0	7	10	15	2	37	26	133	20	47	0	6	7	16	60	0	8	839	48	16	0	0	91	143	0	2	25	0	0	2	0	26	5	21	24	19	14	3	0	0	0	0	54	69	0	8	1	1	4	39	79	157	17	0	57	1162	104	0	0	0	0	10	10	7	209	1066	11	14	135	753	16	35	0	23	150	0	35	1	4	23	9	931	0	161	4	0	19	47	16	0	0	0	2	2037	13	6	0	12	0	0	0	0	71	0	6	0	1	347	11	21	10	5	72	36	279	22	6	4	10	91	12	18	34	7	0	2	10	5	0	0	0	0	0	0	3	2	188	1	0	6	96	2	28	1	0	0	18	35	10	10	0	284	0	0	0	0	0	0	1	0	2	1	272	0	14424	12	8996	2113	24	5	9	23	0	2	76	1	0	0	0	0	0	30	7	20	5374	1005	1554	1	0	63	3	1	2	2	0	20	71	12	148	0	260	0	97	34	7	0	3	0	9	6	25	105	0	3	80	0	250	0	489	48	0	6	0	0	284	1	0	0	2	12	228	38	0	31	3	9	0	11	15	0	10	106	19	0	58	9	3	312	0	0	8	89	38	14	16	38	48	6	61	0	0	4596	6390	70	0	0	11	79	1	20	68	10	0	0	84	50	67	39	36	1	0	0	2	0	107	19	9	90	1	360	881	0	0	0	0	0	0	19	0	8	8	0	0	0	9	25	5	4	97	4	28	30	156	5	46	0	0	1	3	0	2	0	0	6	0	68	0	68	0	64	11	0	84	0	0	0	0	13	59	3	14	0	36	4	44	0	58	0	25	3	12	4	0	1	16	3	11	32	49	0	12	1	2	0	0	0	14	0	27	18	22	53	14	5	8	0	0	20	7	6	14	77	0	12	11	0	1824	0	164	0	28	0	6	54	0	0	55	17	3	0	4	362	545	3	6	69	1	7	114	42	10	187	0	270	58	2	1	122	15	0	22	4	0	0	3	0	4	0	15	8	0	0	4	0	45	4	0	0	14	0	1	1	24	1	33	0	0	0	11	0	2	0	1	16	9	5	1	5	1	1	28	108	123	0	0	55	176	0	0	0	1534	7	42	15	32	159	10	10	54	10	0	9	1	9	17	12	3	3	0	3	35	61	0	19	1	138	0	7	0	1	0	196	8	83	0	0	0	0	0	0	36	0	1	0	0	0	0	4	62	18	602	4	13	14	230	0	0	0	0	2	0	92	30	4	0	0	0	0	42	94	0	0	153	0	0	0	1	9	3	0	13	0	0	9	69	22	0	34	1	1	1839	9	352	5	0	1	0	0	0	0	1	4	0	176	0	15	32	68	0	0	0	16	142	0	0	2	8	19	0	10	45	4	66	4	0	0	26	108	8	29	0	0	0	0	3	29	19	0	0	0	0	0	58	2	28	0	0	2	0	14	6	0	0	0	0	0	0	7	20	488	133	74	176	4	18	0	0	0	0	0	0	9	3	0	0	0	0	0	0	0	0	274	34	9	0	0	0	1	0	0	4	7	0	18	37	20	19	29	6	1	5	14	8	16	960	0	2	9	7	11	62	0	0	234	0	35	15	1	9	3	2	0	2	0	3	3	3	3	46	115	0	18
"SAMN10862739"	34	0	0	0	1	0	0	0	1	0	17	29	1677	33	3	0	0	0	0	0	4	0	0	0	4	5	1	1	160	21	0	71	109	0	0	3	14	21	3	0	22	13	84	87	14	20	22	1	0	0	17	1	49	2	2	11	1740	45	21	27	0	0	3	4	0	49	1	0	0	1	43	0	56	0	0	0	0	468	0	1	133	0	2	0	239	0	0	0	0	0	0	0	2	1	0	44	316	18	0	44	47	34	27	11	0	88	0	83	3	0	0	0	142	1	0	1	5	20	0	1	0	24	4	14	0	0	5	0	0	0	15	1202	0	5	12	0	0	3	3	7	25	10	18	2	105	17	8	0	1	0	4	67	0	9	0	25	0	33	11	32	0	0	12	1	71	28	5	30	0	62	33	0	10	17	81	388	104	0	81	0	23	8	19	0	2	80	0	18	3	1	0	0	1	22	89	10	2	0	76	148	46	6	0	11	6	0	16	2	4	2	0	200	7	13	9	11	2	0	18	235	25	0	6	97	0	1	2	1	10	16	3	0	0	63	4	0	40	68	1	0	0	11	0	0	2	280	41	1	11	6	0	23	23	0	0	0	6	29	262	0	0	0	5	0	2	0	0	7	0	3	2	0	0	1	1	47	1	0	0	3	0	0	0	0	0	7	21	0	4	0	0	0	0	1	13	33	0	0	0	81	110	5	0	17	3	6	0	1	741	0	13	0	0	143	0	9	31	14	1712	0	3	232	0	92	14	0	3	0	12	0	0	5	2	2	0	1	0	1	0	0	0	51	2	10	0	1	3	2	94	10	0	9	8	17	68	2	47	14	1	177	92	0	0	0	0	0	25	30	23	0	0	3	0	6	0	0	0	26	0	0	3	2	2	5	1	0	0	109	2	1	44	21	3	1148	0	0	86	0	231	0	0	3	96	1	18	1694	0	3	1	7	0	0	80	0	1	0	0	1	0	0	0	51	0	2	13	14	7	14	1	0	3	124	3	27	27	32	2	13	0	27	0	17	13	4	77	18	138	58	15	54	11	1	60	60	95	187	0	58	170	3	0	0	1	1	0	0	0	0	0	5	3	1	36	5	3	0	4	0	1	0	14	5	10	1431	0	24	0	0	188	7	10	13	8	1	0	1	15	9	5	30	1	15	3	0	0	0	27	805	0	2	2003	0	0	0	0	0	16	11	214	1	26	2	8	0	1	15	0	0	0	75	56	56	23	82	25	0	2	12	1	301	98	18	89	0	33	3	129	12	71	11	13	20	0	0	0	0	24	91	5	0	111	0	5	4	1	4	66	0	19	2	0	0	204	0	78	19	11	0	0	0	23	0	0	25	1391	2	19	13	118	26	0	0	0	14	13	0	1	70	17	8	265	14	58	1	2	1	5	9	29	6	0	0	30	19	21	20	3	0	52	1	23	105	82	2	6	0	62	0	0	0	14	0	27	1	0	0	13	9	21	11	4	0	1	10	0	0	0	6	3	91	0	1	22	4	21	5	3	0	11	2	0	1	14	8	0	0	44	1	0	3	0	0	1	0	1	11	0	1	0	0	0	57	3	108	0	41	80	0	44	596	0	3	6	58	40	0	15	37	13	25	0	0	0	10	4	0	0	11	11	7	41	1	263	7	2	38	3	52	92	850	4	80	0	0	17	0	0	0	1	0	9	8	26	0	14	0	0	3	0	0	0	0	0	0	23	0	3	1	10	1	10	9	0	0	0	79	586	3	0	0	869	1	2	16	40	0	0	0	0	168	3	37	5	0	5	0	252	0	35	44	13	0	1	0	0	0	33	3	0	0	0	5	11	4	0	11	40	0	8	24	1	0	44	0	0	0	0	0	0	20	0	4	72	0	3	0	0	0	0	8	294	0	43	0	0	0	0	0	0	0	0	0	4	0	0	0	0	0	0	0	0	0	2	0	0	0	5	0	0	1	0	0	0	0	0	0	0	8	0	3	0	60	0	87	6	25	4	530	345	0	0	6	0	246	0	0	0	16	19	0	2	10	3	15	4	8	9	8	18	0	113	67	2	14	1318	0	23	159	1	1	2	97	4	7	15	7	4	0	0	0	45	36	104	35	33	1	4	16	50	2	59	43	24	5	45	0	8	14	2	1149	43	8	0	13	0	8	0	3	0	21	0	0	0	1	0	0	36	53	10	3	14	207	0	0	63	0	6	5	20	0	35	0	1	0	106	0	0	9	1	0	5	0	77	0	0	0	21	2	0	2	2	101	13	31	0	4	5	0	72	3	10	3	0	0	0	2	7	0	20	0	0	171	163	2	63	25	0	6	0	4	5	3	76	31	2	38	0	0	0	0	1	0	0	17	0	0	0	62	14	21	44	0	138	43	81	0	0	103	0	3	2	175	0	1	94	5	7	24	82	376	5	2	0	34	6	0	75	0	27	55	0	0	56	2	0	1	0	11	24	0	0	0	0	0	4	0	0	1	0	0	0	0	32	0	0	12	9	12	2	2	3	11	0	0	0	5	0	59	11	0	216	24	0	1	0	0	0	1	0	0	6	64	2	6	0	172	0	0	0	1201	300	0	0	9	12	14	0	10	0	22	0	0	0	0	0	1	3	17	2	0	2	34	10	11	1	36	0	4	56	85	435	0	0	0	68	14	0	769	0	0	4	0	0	75	2	32	8	7	4	0	50	0	1	19	0	0	91	33	5	0	0	30	349	6	52	15	7	26	0	5	0	0	62	0	1	2	49	1	0	10	0	39	8	57	0	0	0	10	0	3	20	23	7	0	18	1139	0	3	4	46	2	5	0	0	0	0	1	15	0	7	43	0	0	6	75	0	6	201	0	0	0	19	49	0	19	0	0	179	40	14	3	2	0	0	19	61	5	0	5	0	6	25	154	0	182	0	0	0	0	0	2	193	7	1	19	1	0	0	86	0	0	11	6	7	7	28	123	23	0	0	0	37	0	5	0	11	13	124	10	313	0	0	95	8	24	93	2	3	4	0	88	1158	2	7	3	2	0	181	0	0	0	0	0	0	3	1064	0	33	0	22	0	0	15	12	0	0	0	0	9	6	5	6	0	0	9	424	13	9	5	70	8	0	0	34	17	4	29	36	1	28	19	24	47	30	7	8	4	14	0	0	0	0	96	103	1	0	0	0	33	17	1	14	44	0	8	0	0	11	7	14	35	6099	124	2	0	40	5	0	674	0	4	10	1	18	1	0	0	0	1311	595	129	662	43	193	1	0	0	0	1217	1028	4	18	4	1	57	0	0	817	289	0	0	0	2	34	4	5	0	0	23	58	9	0	0	30	50	124	0	0	21	1	0	159	17	6	0	0	0	0	0	22	17	4	26	0	0	0	183	0	123	6	9	0	33	89	16	144	3	0	0	3	36	38	276	0	0	0	4587	16	7	3	2	23	8	0	14	0	0	0	2	0	21	2	14	5	49	114	0	0	0	0	77	0	1334	14	2	90	20	33	20	1	0	15	1	10	0	0	2	0	2	2	0	111	34	0	8	9	26	37	0	46	53	12	85	26	0	36	0	1	13	1	24	587	41	68	0	1685	112	5	7	38	5	9	15	27	7	0	376	3	1	0	4	34	145	2	2	0	86	1	108	4	0	0	0	34	74	0	9	53	3	58	15	52	0	20	34	86	12	10	2	2	0	0	0	6	3	0	1	1	0	0	0	4	5	0	1	3	0	22	28	5	0	5	37	1	6	0	79	0	9	0	0	1	0	3	0	0	0	38	0	0	1	1	12	5	27	0	11	0	0	69	0	1337	0	0	409	8	54	0	2	0	0	0	4	0	28	1	10	0	0	2	0	19	0	1	53	4	0	0	111	0	0	1	10	0	13	2	12	0	237	2	0	0	26	0	4	9	1	2	1	0	0	0	0	28	214	5	0	0	0	2	83	0	35	4	0	0	0	72	0	116	2	0	2	0	53	0	236	0	0	0	9	5	1691	0	114	5	4	64	0	0	0	36	0	7	22	0	0	0	0	0	1	4	12	1	0	0	6	11	0	61	0	8	0	0	0	126	28	0	2	0	0	1	238	0	28	8	5	0	51	98	2	0	10	0	4	11	0	4	26	0	0	0	0	0	1	14	0	14	41	52	0	0	0	47	10	7	11	93	27	0	7	5	0	0	0	26	6	0	2	0	4	48	0	848	34	9	10	8	55	9	3	69	28	1	0	3	0	0	0	0	11	5	0	0	0	8	92	0	13	28	0	21	0	0	0	0	0	0	28	0	32	0	1	0	26	0	1	0	0	1116	24	1	0	0	49	3	0	23	0	36	3	6	12	1	4	47	3585	5491	258	1275	4	0	0	0	87	9743	510	1	55	2	1	5	0	0	0	0	12	0	91	2	1	15	0	0	0	0	0	0	0	0	0	4	0	51	0	0	1	27	0	8	22	0	0	0	1	0	0	0	5	2	0	2	0	0	0	0	17	0	0	10	2	0	0	0	2	3	1	16	0	10	0	69	12	11	17	0	62	12	0	40	0	0	0	0	0	0	0	1	0	29	119	4	9	5	2	3	47	0	99	9	0	18	156	0	405	5	0	0	0	2	1	0	0	0	0	0	0	0	0	0	25	4	6	0	0	0	0	0	0	13	1	5	0	0	0	0	16	0	1	0	9	80	8	3	8	47	89	8	2	0	0	69	1	0	4	7	41	0	85	0	0	0	0	42	4	17	5	12	0	91	0	46	139	73	1964	39	39	8	5	0	52	195	0	1	22	0	3	5	84	361	22	0	5	0	0	0	0	98	5	0	90	0	0	0	0	0	0	25	1	10	2	132	0	0	0	35	18	7	0	0	0	0	0	0	0	0	24	0	0	26	13	25	0	0	10	0	11	19	0	1	0	2	3	199	0	0	206	27	0	0	0	3	0	0	7	38	10	0	2	0	7	0	0	11	0	11	0	11	30	3	1	6	53	0	0	0	4	2	14	3	0	0	0	0	2	50	0	0	6	0	64	129	10	0	0	48	271	11	8	3	2	0	0	2	13	0	1	0	0	0	54	23	32	0	7	0	0	44	63	0	6	0	0	1	0	8	1	17	15	1300	16	0	30	44	43	62	22	2	3	2	0	129	0	0	0	0	15	29	3	28	10	13	42	7	2	3	0	0	15	1	0	0	21	31	12	6	0	7	0	3	0	46	9	5	0	8	9	0	0	0	4	155	50	4	9	2	13	7	26	4	3	0	0	0	0	458	5	28	0	3	3	0	0	0	0	0	0	29	7	53	2	11	4	1	20	2	8	5	84	20	7	3	0	0	6	162	0	74	6	7	0	2	23	0	0	6	0	20	0	5	8	5	143	2	0	1	0	6	6	3	0	3	54	39	78	7	780	41	49	13	0	0	3	0	1	2	2	9	53	1	26	0	1	1	4	24	0	24	0	45	18	0	12	15	330	0	0	4	21	23	73	0	12	1	0	4	0	0	49	0	0	5	78	2	0	24	1	70	90	0	47	2	0	0	0	39	0	4	97	4	0	0	131	1	110	0	21	73	0	23	9	0	2	1	10	0	0	2	7	3	0	3	0	0	2	3	0	0	0	0	0	0	6	10	0	0	0	0	0	8	5	1	3	16	4	0	2	65	0	0	0	0	0	234	12	6	0	28	23	3	297	21	26	6	4	3	0	0	1	0	0	3	0	0	0	0	4	11	0	0	1	0	0	0	0	0	15	0	0	2	0	0	0	0	0	0	0	0	0	9	1	15	16	80	18	30	31	12	22	0	0	5	36	2	96	1	8	1	2	0	28	0	56	2	58	2	0	0	0	27	17	117	49	26	0	1	0	6	8	1	0	3	6	0	4	31	59	4	0	3	0	6	0	0	0	0	1	1	11	0	5	36	64	0	0	46	0	68	0	0	12	97	0	0	0	1	33	5	22	0	0	7	1	285	0	0	0	0	3	6	19	1	44	108	0	19	0	7	4	5	7	559	0	0	0	3	53	0	0	0	0	12	1	0	0	13	0	3	0	0	0	7	0	20	5	0	0	0	67	0	9	3	0	169	2	0	0	0	0	3	22	2	1	2	1	18	128	2	6	39	0	33	18	1	5	13	5	8	0	2	0	0	0	0	1	424	15	2	0	0	46	113	0	2	34	17	21	115	4	12	10	0	5	3	1	0	18	12	0	5	0	5	3	450	51	7	2802	10	0	7	2	6	31	6	10	11	0	0	17	33	1	0	0	3	173	1	0	16	13	20	77	2	3	275	5	548	0	206	29	50	8	6	25	0	137	86	14	62	124	7	3	0	37	26	0	0	0	13	4	0	0	0	21	8	0	2	29	35	6	249	53	46	15	0	3	0	0	2	0	4	18	7	0	0	155	0	1	25	0	7	71	0	40	12	1150	51	4	13	33	0	0	0	0	4	6	4	0	0	0	1	6	0	0	5	0	3	0	8	12	0	92	1	0	1	0	0	0	18	0	0	16	0	20	0	102	12	5	0	0	12	1	6	8	0	0	0	0	15	0	5	0	6	15	1	0	15	43	1	8	0	0	0	342	0	175	55	616	2	1815	0	3	0	6	1	1	0	70	17	0	1	4	1	6	10	32	154	42	179	1	0	25	0	4804	0	7	4	11	15	2	11	0	0	0	335	12	2	135	0	5	0	5	2	33	0	1	1	2	11	18	142	4	0	0	0	2	32	8	0	27	13	3723	54	359	20	3	0	0	46	7	0	0	465	0	4	0	18	0	0	25	0	149	370	2	0	1	0	2	0	9	33	29	6	7	590	6	4	0	4	0	1	0	0	16	0	0	0	0	5	0	0	0	0	0	1	0	7	22	4	0	1	1	123	10	0	0	142	26	7	13	0	0	1	0	3	3	219	1	130	1112	79	0	18	4	0	15	0	11	0	0	0	0	0	0	0	5	20	17	0	3	12	0	0	0	14	10	0	0	0	0	11	2	0	18	60	2	239	1	801	0	9	329	0	0	0	5	16	6	8	4	1088	0	0	9	7	4	2	0	0	22	2	0	0	160	10	0	12	0	24	12	3	3	0	0	0	0	68	0	76	0	0	0	115	50	0	0	0	0	100	6	3	0	361	567	869	4	0	84	0	0	168	0	0	0	0	4	0	87	9	3	1	13	8	0	0	1	126	0	5	0	0	64	0	0	0	0	0	35	0	0	175	9	92	0	0	0	3	0	20	4	229	0	0	0	17	0	1	82	1	0	0	1	0	16	4	64	10	1	0	1	0	3	0	9	1	145	29	0	0	0	2	1	0	0	0	7	14	9	2	0	0	0	0	4	3	10	0	0	0	0	8	0	1	3	13	0	0	10	274	0	0	45	15	4	11	0	0	1	0	0	0	0	3	0	376	1	5	1	0	0	1	47	15	11	65	12	0	0	25	0	12	1	0	0	4	2	3	0	262	0	2	0	533	0	0	28	0	3	1	1417	603	15	0	0	371	0	563	0	61	0	0	25	0	5	20	208	0	19	177	0	2	0	13	1	7	24	0	0	16	127	93	1	0	0	0	2	5	9	0	169	15	30	10	1	3	4	8	2	0	6	5	3	1	1	1	0	0	2	0	1	15	0	0	240	0	1	0	4	260	2277	2	0	0	0	0	16	2	19	0	0	0	43	0	0	0	24	83	0	54	0	5	0	0	0	0	0	19	76	1	3	24	86	0	0	21	15	0	129	0	0	8	0	9	11	52	0	72	1	1	6	13	63	0	29	6	0	5	0	0	71	65	121	22	17	6	11	0	90	18	95	0	0	19	3	3	8	36	20	0	0	0	15	202	2	57	1	227	21	2	0	0	3	0	0	7	49	0	64	0	11	0	2	9	37	0	0	0	1	7	11	7	3	0	37	0	12	0	0	13	4	164	14	5	17	42	19	0	2	7	0	0	5	2	0	89	281	238	140	6	0	1	3	0	0	0	16	0	195	427	47	64	26	2	5	0	0	0	30	0	0	2	0	0	0	2	1	0	0	60	13	0	0	32	0	0	13	0	0	0	0	0	0	0	0	0	0	4	0	0	3	3	0	0	0	0	0	0	0	0	0	0	0	0	0	0	96	4	65	0	0	7	9	0	54	13	0	1	7	9	17	5	9	1	0	0	1	0	0	0	7	8	91	0	5	0	0	1	6	0	474	2	270	11	48	2	6	0	0	0	0	8	6	0	13	26	3	0	13	8	0	2	0	9	2	113	0	5	18	0	1	0	33	1	94	2	54	11	1	9	418	167	31	0	0	21	0	7	14	1	22	48	3	33	0	4	2	6	0	0	0	0	0	34	1	14	0	126	1	15	0	158	0	2	0	5	77	0	107	0	303	0	57	2367	0	3	0	0	38	0	0	7	0	7	0	0	10	16	661	1790	3245	14	0	2	0	4	0	0	0	0	0	0	0	1	0	0	0	0	1	1	0	22	27	0	0	0	1	1	0	0	33	4	0	0	8	11	0	27	27	6	11	0	275	4	3	0	1	4	96	0	0	10	1	27	1	8	20	0	38	0	13	114	0	3	323	56	0	0	30	0	0	0	9	1	696	0	0	2	736	2	1	24	0	0	461	0	8	11	21	13	7	1	27	0	0	0	2	1	0	0	1	0	0	0	4	24	0	0	3	29	92	20	13	15	5	529	990	5	134	11	2	1693	1	0	0	0	0	0	0	1	20	1	0	31	0	349	59	227	12	1	26	18	104	7	5	0	0	1	2	114	3	61	0	8	0	8	4	0	2	30	8	0	22	53	0	0	0	0	0	5	505	34	1	0	0	9	0	807	5	0	0	0	0	0	36	36	3	15	0	12	1	12	0	10	0	0	11	111	0	0	7	3049	1701	3869	0	0	0	114	7	7	0	0	0	0	45	0	6	0	0	63	0	0	0	22	1	4	0	0	24	130	16	0	0	0	28	0	39	117	71	86	0	1	2	14	0	0	0	564	3	8	0	0	0	0	0	24	63	13	0	0	0	0	2	28	0	0	0	0	0	88	2160	31	12	1	4	0	22	14	8	4	8	0	10	1	0	1	14	0	348	0	11	34	36	0	6	43	28	0	23	0	2	44	0	0	1	6	72	0	4	0	0	4	0	6	0	4	33	2	32	80	0	0	0	0	310	3	5	3	15	0	0	1	0	0	0	9	0	3	246	11	0	0	0	3	19	0	0	4	0	9	9	0	0	1	0	2	0	12	0	0	0	32	3	2	3	41	1069	0	0	0	1	4	19	63	9	0	10	1	0	0	24	0	220	0	3	7	0	0	4	364	0	16	2	4	0	56	2	77	44	2	42	0	0	1	1	1	9	63	27	0	0	4	8	32	0	0	1	3	2	0	15	51	18	17	32	167	0	23	49	18	81	52	7	0	7	2	7	0	45	33	0	4	8	24	6	0	36	0	0	1	5	1355	0	97	0	4	0	6	11	0	0	102	85	0	26	2	7	0	0	58	2	5	14	4	63	41	1	62	41	0	1	0	2	30	0	0	3	0	4	0	0	0	0	0	0	0	0	0	0	0	0	1	0	19	0	12	0	20	0	0	0	82	10	4	0	0	0	0	99	12	4	1	1	35	1	0	1	179	5	0	10	0	10	14	0	0	33	0	0	0	5	20	2	0	5	16	0	0	0	0	9	0	0	0	3	42	1	0	0	0	0	0	4	3	0	0	30	5	0	0	69	33	9	10	6	2	7	42	0	120	0	27	149	0	0	4	3	0	0	64	0	7	14	2	0	170	9	2	13	24	28	23	11	10	44	0	0	7	2	1	29	6	11	2	3	17	69	8	1	0	156	439	635	111	325	106	45	6	5	0	1	8	11	0	2	3	38	333	20	30	30	118	0	71	609	1	72	49	7	9	21	109	1231	0	2	0	10	2	3	2093	4	8	0	0	12	24	0	1	0	0	15	1	0	8	2	7	1	0	61	10	3	0	9	0	0	80	130	35	1610	1	2	24	7	0	0	126	143	0	0	0	0	12	146	12	0	0	42	24	10	0	0	0	152	2	76	0	0	20	0	2	1	29	87	0	1033	6	1	0	1	45	3	0	67	0	0	2	0	0	0	0	0	0	0	0	40	0	44	11	0	22	0	1	0	0	0	0	3	30	0	3	0	3	0	17	0	0	19	1821	144	0	18	0	29	4	0	0	0	4	22	4	0	0	1	0	2	0	5	21	0	330	4	0	0	5	0	0	0	15	3	6	45	0	2	5	63	0	0	27	4	40	4615	7972	0	340	45	0	2	13	2	63	1	0	0	25	28	16	1	2	48	12	9	0	0	13	1	0	0	0	0	21	104	11	236	22	23	0	0	2	0	0	0	8	993	28	15	14	0	0	18	0	103	0	104	0	0	11	0	0	9	0	3	0	0	31	1	0	0	12	22	0	6	146	1	0	2	0	10	18	0	8	0	3	38	0	2	11	59	11	36	0	0	0	13	6	4	0	0	40	0	0	7	8	51	5	11	11	57	7	9	1	0	15	30	87	13	88	31	4	105	13	3	50	9	553	0	43	2	0	0	0	0	74	0	0	18	0	21	0	3	2	0	0	0	5	13	0	0	29	62	24	0	243	1	0	0	94	0	0	0	0	3	0	0	0	3	14	6	0	9	72	22	3	0	37	0	11	27	16	15	9	1	3	0	0	0	6	0	0	10301	0	8	0	25	16	3	1541	13057	1	0	0	3	0	0	3	0	0	0	146	3	1	336	3	11	0	2	1	0	74	4	8	24	11	0	0	0	0	153	4	1	38	0	2	0	10	0	1	3	5	1869	6	0	4	2	0	237	55	6	5	35	0	0	911	11709	128	3380	1	209	11	6	7	4044	0	0	0	0	363	153	2	1	3975	0	0	0	36	1	2	1	2	16	0	0	55	0	0	3	0	1	0	0	0	0	5709	17	58	0	0	0	0	0	25	102	0	0	0	464	9	0	0	0	56	6	36	0	0	0	1	0	0	16	1	0	5	18	6	96	79	10	0	0	0	0	2	0	1	23	162	11	0	0	0	0	117	0	23	0	0	1401	0	13	1	453	0	6	0	0	0	0	66	0	0	0	48	628	1271	9	28	0	0	0	0	8	0	1	10	61	5	7	25	5	117	36	55	10	1	4	53	43	1	0	40	2	8	463	4	0	0	3	10	0	73	43	23	17	26	0	17	5	0	0	1969	0	4	0	0	0	0	37	0	3	0	0	0	1	100	29	44	44	0	1441	0	5	65	15	0	12	0	0	0	0	0	0	0	0	0	4282	0	0	0	0	1	7	0	0	0	0	0	0	21	0	0	0	0	0	39	0	0	2	25	8	100	18	42	0	32	9	1	0	0	100	7	0	51	7	231	34	108	2	8	4	3	9	0	12	22	5	5	0	2	72	6	12	18	1908	55	25	34	12	7	0	6	27	26	50	30	0	8	1	7	2	0	5	15	0	0	1	0	0	587	42	556	15	0	12	0	0	0	0	2	0	0	0	0	31	3	9	92	0	0	3	19	1	79	5	19	0	0	33	0	3	0	13	4	0	0	30	0	22	6	0	0	0	0	1	0	0	1	28	1520	0	0	4	14	0	0	0	0	0	1	0	1	0	127	9	0	1	4	0	11	0	1	5	0	7	0	1	1	17	44	0	44	0	0	45	0	0	6	1	0	0	0	0	0	0	0	0	0	0	0	0	0	0	2	2	0	14	0	0	0	0	0	0	0	2	106	0	8	0	0	0	36	14	0	0	0	17	4	2	1	46	10	0	0	0	26	214	92	4	361	16	322	5	0	1	0	0	0	6	37	1292	0	2	25	10	11	2	1	0	0	2	0	6	0	0	11	31	61	0	0	1	4	1	0	0	6	0	1	0	0	100	0	4	0	1	0	372	1098	0	23	40	557	0	217	244	27	78	0	0	0	1	4	3	2	13	0	28	98	9	0	28	29	2	9	6	75	0	1684	1	290	774	174	66	55	328	114	8	11	38	5	0	12	0	136	142	10	0	12	75	3	0	7	2	32	34	2	6	148	0	11	7	7	9	17	1328	0	5	19	0	5	0	0	0	0	23	4	91	20	9	40	92	9	16	17	12	0	0	0	0	0	2138	7088	22	63	2265	162	104	0	0	1	71	6	0	32	0	78	0	110	3	19	0	23	0	0	0	0	0	0	0	0	0	0	0	0	0	0	0	0	0	5	0	18	0	0	4	6	5	24	6	39	14	10	0	0	0	0	0	10	0	1437	20	99	10	0	36	133	38	6	0	0	0	43	93	20	25	0	2	5	20	254	15	24	1585	0	0	5	0	0	168	80	0	41	0	248	0	12	35	3	95	0	47	35	16	0	0	2	19	0	1286	146	17	16	16	49	24	12	3	4	0	0	2	0	177	12	1	0	280	5	0	23	6	6	6	0	3	141	10	4	5	6	21	128	4	0	6	12	3	0	0	8	0	0	0	0	0	12	12	1	2	44	0	34	65	0	29	12	0	3	0	0	0	9	0	0	0	12	24	131	34	1146	272	0	3	150	0	150	15	232	0	481	8	215	263	0	40	0	63	12	122	0	0	0	0	0	56	0	3	11	17	2	5	2	0	3	2	9	0	2	161	0	5	2	7	27	1	15	0	0	158	21	10	1	0	0	27	8	211	0	8	25	0	0	0	0	1	449	73	63	9	61	6	27	4	11	5	1	2	0	0	22	8	0	2	0	21	3	793	0	2	2	5	0	15	3	11	5	8	0	0	0	47	4	298	1	0	21	2	0	1	0	0	52	6	73	11	1	0	120	984	5	0	0	1	4	0	0	26	44	6	2	3	5	21	4	9	0	0	0	7	0	48	0	0	0	3	98	118	3	117	11	87	2	0	7	1	876	508	3	40	80	18	12	299	0	0	7	17	161	0	5	0	111	0	6	58	0	0	9	0	0	217	10	206	0	210	0	3	9	197	0	0	3	0	24	0	0	0	300	2	66	50	0	0	43	1	64	0	3	0	3	26	12	667	58	0	68	2	0	0	0	0	1	0	0	0	2	5	0	0	8	33	20	6	84	31	8	2	576	22	96	54	4	0	59	4	5	5	0	0	0	0	1	8	48	1	0	20	36	196	17	0	137	0	2	4	0	144	69	9	679	106	0	265	75	3	11	7	0	0	19	5	4	11	20	2	0	0	4	1	183	0	0	27	0	24	3	1	19	24	2	22	26	0	0	37	100	9	44	88	9	0	0	103	0	273	0	0	176	7	0	9	17	3	28	31	4	0	0	0	2	0	0	0	3	172	222	35	0	2	0	0	0	4	0	0	36	0	0	0	0	0	1	0	0	0	1691	3835	473	0	0	0	34	0	1	23	6	20	6	0	0	0	0	3	10	6	15	1	10	151	13	4	0	0	0	0	21	1	10	40	1	0	17	11	0	1	0	0	151	8	23	16	8	6	0	20	0	9	62	3	0	8	0	0	28	154	70	1871	0	6	2	23	0	0	0	1	0	0	0	0	0	0	0	6989	135	29	2	62	47	0	0	0	0	11	0	7	2	450	12	3	0	0	0	16	0	26	0	79	0	3	67	3	0	0	23	1	0	0	86	3	16	4	0	1	2	31	8	0	2	1847	0	68	16	32	90	137	0	20	12	0	31	68	6	1596	0	0	0	0	0	0	0	1	0	0	0	71	37	5	55	6	0	0	0	0	0	0	17	5	1	5	2	0	0	0	45	10	0	1	0	41	0	93	0	0	0	13	19	22	4	40	0	0	358	13	0	0	0	256	1	14	61	67	14	0	5	79	6	0	14	24	91	78	10	31	198	51	45	0	0	2	13	0	19	292	11	20	8	1	19	28	0	0	0	0	0	0	0	11	0	0	355	3	446	0	26	61	3	11	33	11	0	8	26	0	1	0	0	20	0	0	2	2	0	8	105	0	2	2	0	0	0	0	6	0	28	3	1840	12	32	5	0	0	0	22	9	10	0	1	0	39	0	0	18	4	5	7	0	3	8	85	31	0	0	1	2	0	0	233	3	23	259	417	6	8	0	9	6	0	0	35	0	0	120	0	1	4	23	4	1	0	0	3	0	2	0	19	0	10	138	0	6	13	10	3	50	21	17	0	10	5	21	0	1	27	4	0	224	64	61	13	2	36	32	20	19	13	0	0	0	0	0	1451	4	4	19	87	11	1908	0	10	179	2	4	41	292	2	12	0	111	18	0	64	0	0	71	2	378	11	4	0	8	0	0	3	0	0	18	9	1	15	0	0	0	82	5	9	39	7	3	0	0	1	0	0	0	0	0	0	275	0	0	1	0	63	0	0	44	0	0	91	10	99	0	70	121	15	20	0	0	0	0	0	0	1	35	2	21	19	4	11	0	73	2	0	0	60	30	3	1195	0	3	13	52	59	8	0	51	26	1	40	0	1	0	389	3	0	35	12	639	0	187	2026	7	64	0	15	71	385	0	11	16	14	0	0	6	20	68	55	0	0	2	7	36	0	0	0	5	9	2628	0	0	76	60	0	4	2	0	6	13	56	4	34	12	13	8	1	0	0	0	7	165	2	83	20	70	8	1	0	0	0	0	0	17	0	0	0	0	0	36	12	14	7	7	0	20	0	0	0	13	3	0	0	0	6	33	10	0	1942	0	0	145	0	0	3	0	1	0	3	0	17	0	6	0	0	22	2	3127	1	0	0	0	0	1264	0	0	1477	11	9	12	0	7	2310	55	6	2	0	30	2	0	0	5	0	33	4	14	4	21	18	0	24	9	1	0	11	0	152	15	171	0	11	0	0	0	0	43	3	22	5	63	0	0	181	4	29	0	0	85	88	28	104	18	1	1	0	0	0	0	0	0	0	1	74	0	4	3	1	569	7324	6	91	322	14	0	2	0	24	45	0	5	89	0	147	3	306	0	0	111	0	624	20321	2551	179	567	589	2	15	2	2	0	23	1	11	24	2	20	0	0	0	0	0	0	0	0	50	0	0	0	0	8	10	3	66	0	2	689	0	1	17	22	112	16	0	13	3	8	61	0	13	6	76	51	1	7	0	3	6	14	62	20	46	10	8	4	0	97	0	49	17	2	3	11	1	8	0	0	0	0	0	0	0	0	0	0	6	155	6	5	0	12	0	204	0	2	20	9	10	10	0	1	0	11	0	0	88	15	0	6	4	398	16	4	23	0	11	38	23	38	21	17	0	0	0	252	0	190	1	4	65	0	110	86	93	43	2	0	3	0	0	3	38	3	11	1	18	7	5	130	0	0	50	0	0	65	5	33	0	3	60	247	0	8	73	18	0	180	1	78	0	3	10	24	19	2	91	213	0	0	4	93	0	13	6	9	6	21	13	30	14	45	20	0	0	151	44	0	0	4	3	65	5	1	10	2	0	16	0	61	10	0	71	3	0	14	0	0	4	7	24	17	11	147	10	0	26	21	43	2	1	141	80	0	0	0	0	12	0	0	1	0	18	47	0	14	0	5	247	0	0	0	0	0	0	17	0	60	15	1	4	0	2711	0	0	835	1339	3209	12	1	0	0	192	5	0	0	0	7	0	17	1	0	22	0	317	207	0	2	32	0	0	370	0	644	209	10	4926	1140	44	3013	698	3221	66	0	0	0	1	3	0	24	14	0	3	29	10	6	2	30	0	25	4	0	28	32	0	0	0	21	0	0	0	0	0	0	3	24	20	1	138	1	25	11	4	29	4	9	741	130	4	33	122	0	14	4	2	37	1	17	0	0	0	1	9	27	14	1	0	0	0	1	67	59	0	0	10	35	0	41	13	0	5	1	3	247	16	13	10	2	2	3	7	39	0	112	7	22	10	3	150	44	64	39	0	204	0	41	1	14	0	0	0	0	75	21	0	30	33	8	210	1	2	0	5	0	0	1	2	5	20	1	0	28	4	4	175	24	2	130	0	0	0	14	0	7	13	120	19	0	6	1	0	1	10	0	0	211	0	0	2	0	0	0	1	14	18	0	13	2	759	0	0	0	266	4	0	52	41	0	33	14	28	0	2	189	56	10	152	34	69	2	25	99	28	38	97	3	9	15	47	212	73	34	0	86	1652	12	25	0	0	0	0	0	1125	180	34	15	148	8	86	25	4	1	39	549	86	0	5	96	0	7	1	5	17	2	0	5	0	0	0	0	0	0	0	0	3	82	19	2	2	5	4	0	39	127	0	0	0	41	0	5	34	23	66	1596	444	4	1418	0	38	89	167	13	3	3	17	129	19	84	349	34	538	0	1	0	9	0	120	2	96	4	18	22	3	0	32	7	116	6	200	1	8	3	18	0	2	0	70	13	24	0	4	33	0	0	65	12	38	13	506	1	110	7	7	4	70	0	20	0	0	0	3	3	0	36	13	4	0	0	0	0	0	3	119	63	3	50	25	18	11	0	0	3	35	404	0	13	0	34	0	89	5870	1	45	470	0	12	0	30	30	11	3	13	13	2	135	4	0	0	2	0	0	28	11	10	6	52	0	32	209	21	23	5	0	4	6	7	25	0	1	4	0	2	319	64	488	392	0	15	103	24	147	68	0	58	31	352	0	0	1	45	0	1	49	5	17	8	3	0	0	0	1	19	0	0	0	0	5	2	3	0	35	76	19	23	4	20	6	6	3	0	0	36	1	0	94	275	0	9	20	10	0	38	0	0	0	0	7	0	1	0	0	0	0	0	6	1	0	6	0	0	0	2	91	0	0	0	0	0	0	19	0	0	15	3	37	0	140	315	65	0	8	0	0	131	10	0	0	12	0	9	202	2	0	8	0	0	0	0	39	0	0	0	2	0	152	17	0	2	0	0	0	11	11	7	1	1	17	2	5	0	0	0	11	10	2	0	1	0	43	4	72	3	0	59	0	100	8	5	0	0	0	0	0	0	0	44	171	78	0	1262	0	8	83	24	0	4	1	82	89	2	9	21	129	0	0	14	0	16	20	229	31	25	2	18	3	35	0	0	140	65	0	806	2	0	26	0	0	1	181	10	7	2	0	0	0	0	3	0	46	12	36	2	3	0	9	3	41	78	5	31	0	0	0	8	0	0	0	3	34	4	1	0	4	7	0	3	8	1	58	0	16	770	16447	3	74	15	5	1	6	4	24	39	6	9	6	5	0	3	14	11	0	0	26	1	16	80	3	0	0	139	1145	0	0	75	5	0	0	0	0	0	0	0	15	18	47	5	70	41	1	4	5	193	0	0	5	0	27	0	4	0	115	0	0	43	3	19	16	100	42	0	0	0	3	36	89	0	0	2	69	5	2	4	1	1	0	2	0	0	6	6	0	28	68	15	0	11	0	0	142	5	0	7	0	9	1076	6	2	18	0	0	0	37	0	42	38	479	0	4	82	0	12	38	0	20	0	24	0	0	0	0	3139	8	1	24	12	0	59	11	409	1	12	0	9	8	35	175	305	2	7	0	0	15	67	0	7	36	59	46	171	0	1	1	379	209	39	12	97	266	5	1579	4	8	1	28	70	50	0	0	73	194	65	2	0	82	37	60	3	66	0	41	29	0	4	38	5	7	7	80	149	34	154	66	0	26	155	10	25	235	18	5	4	8	0	5	0	7	17	45	41	7	11	22	269	2	10	0	7	0	0	85	14	0	2	33	0	0	323	6	4	0	0	0	0	0	0	0	0	2	2	0	1	0	0	0	0	32	0	0	5	0	0	1	0	0	1	0	6	0	0	0	0	0	0	0	0	0	5	0	0	0	27	0	9	126	113	5	0	147	11	0	11	0	41	3	0	0	0	0	1008	0	0	2	1	17	0	0	0	0	0	256	6	0	35	2	6	9	0	1	69	0	0	0	0	0	0	0	0	0	0	0	0	0	124	0	0	0	90	11	0	4	1	113	0	0	0	4	21	3	0	1	63	68	55	0	0	0	0	0	0	0	0	0	0	17	0	3	7	0	2	0	0	0	0	0	0	2	125	0	0	0	0	0	5	0	81	8	92	0	5	293	8	0	0	0	0	0	0	0	0	0	0	0	0	0	0	0	0	0	66	29	250	0	22	1	7	25	0	0	0	0	0	38	0	42	0	0	1	94	0	0	1	28	0	0	0	28	7	0	0	0	15	0	19	0	0	0	0	45	0	0	53	1736	220	1	7	165	0	0	2	21	0	0	8	612	22	0	5	0	1	4	0	1	309	0	1559	3	0	0	0	0	17	0	36	12	14	0	5	34	0	1	0	0	12	0	8	0	0	0	1	56	0	0	0	89	1	0	0	0	1	81	9	0	1107	29	51	30	4	1	0	8	62	0	451	3	0	2	179	16	12	6	0	0	0	26	4	5	9	34	0	1189	55	0	0	2	10	0	488	9	4	0	13	2	74	24	8	0	3	245	0	56	0	0	50	2	0	0	4	100	7	5	4	81	0	390	0	0	25	4	0	0	0	7	151	4	0	461	13	24	0	127	1	28	0	12	0	11	0	1	0	0	0	42	0	14	104	7	40	0	0	0	0	1	51	0	29	0	0	0	22	44	2	1	1	56	2	0	35	24	4	0	136	0	0	151	0	0	0	0	0	0	117	466	0	0	0	1	1	56	659	15	0	1	0	0	1	0	0	4	2	2	0	0	0	72	3	0	188	0	13	0	0	0	0	29	0	45	4	0	0	0	0	0	0	66	0	20	0	2	1	5	59	63	0	44	41	0	0	6	0	2	1	6	0	0	0	10	0	65	15	1	0	4	0	3	14	0	0	1	1	0	74	0	4	83	86	0	32	6	21	0	0	38	0	0	0	1	0	0	32	0	0	0	0	0	0	0	0	2	0	0	4	0	0	0	550	0	1	0	0	9	0	5	4	13	0	0	0	16	18	0	0	13	0	4	0	0	0	3	0	3	0	0	49	0	0	5	1323	0	4	21	21932	0	8857	11	2	681	3591	5406	0	713	109	19	2	2	0	7	3979	0	112	0	0	31	8199	0	5870	7	396553	0	2282	0	126	14	0	72	0	0	26	0	17	6	31	0	5	0	3	0	37	3	33	33	1858	1	48	55	129	7	37	0	10	119	0	2	0	15	2	5	0	0	0	2	7	0	20	7	0	25	38	2	2	0	44	26	11	0	0	0	1	0	0	3	1	0	0	0	6	0	0	0	0	2	144	19	11	42	0	1	45	53	2937	0	1252	47	1	0	0	45	92	0	2	0	5	0	78	0	0	0	0	4	62	119	0	0	0	0	0	0	0	0	0	1	0	0	0	0	0	0	0	4	0	0	0	0	0	0	0	0	1	9	0	0	0	14	0	0	0	76	0	0	0	0	0	0	0	0	0	0	6	0	0	0	521	0	0	0	0	0	0	0	0	0	5	0	38	0	46	0	144	0	0	0	0	0	0	0	22	0	0	0	0	0	0	0	6	0	0	0	0	0	0	1	0	0	0	0	0	0	28	0	0	0	0	245	3	0	0	6	0	0	0	0	1	0	0	0	0	0	338	0	0	1	0	0	0	0	0	0	0	0	0	0	0	0	0	0	0	0	0	0	0	0	0	0	0	7	0	0	0	0	0	0	17	0	1	0	0	16	0	0	9	0	124	1	9	0	0	0	0	0	0	0	362	0	0	0	1	0	0	2	0	0	60	0	65	9	0	261	0	34	0	0	9	4	0	0	0	0	0	169	2	0	2	0	0	0	2787	0	0	0	0	0	13	0	0	204	0	235	0	4	0	0	0	0	12	0	0	0	0	2	0	0	0	0	0	0	0	0	0	0	0	0	0	1	0	0	0	8	0	10	0	0	1	104	0	2	0	0	7	0	0	0	0	0	1	25	0	2	0	0	0	0	0	0	63	0	0	0	0	2065	17	0	1	673	1194	8	0	0	0	0	0	92	0	0	4	1	0	0	0	0	1	1	21	6	4	0	0	1	0	0	0	3	30	48	13	6	0	8	1	1	43	1	0	0	19	0	87	93	3	9	7	0	25	0	89	1	20	524	21	0	5	52	31	16	279	2	77	15	32	4	0	1	0	0	0	0	0	0	0	0	0	0	38	0	0	0	3	2	0	0	97	0	0	0	0	0	300	0	0	0	0	0	0	0	0	0	0	0	0	0	0	0	1	0	0	19	0	71	0	0	3	0	2	0	36	39	0	0	0	0	0	100	0	0	0	0	0	0	0	0	0	0	0	0	0	0	0	0	0	0	0	1	0	0	0	0	3	0	0	0	0	0	0	0	0	0	0	0	0	0	0	0	0	0	0	0	0	0	0	0	0	0	2	0	1	0	18	2	86	0	3	0	669	0	0	39	339	2	3	184	0	439	17	0	14	17	5	14	0	17	38	52	110	13	11	23	59	11	1	7	1	7	82	3	1665	0	0	0	509	0	0	0	1	23	1	0	0	7	21	58	6	0	0	0	0	0	0	0	0	1	0	0	0	0	0	0	0	52	8	51	2	4	6	0	42	2	127	462	16	365	1	2	1	0	1	104	35	69	727	0	12	5	14	24	4	39	0	42	6	5	5	6	0	219	377	0	3	28	12	0	3	0	3	294	0	154	35	2	4	163	0	7	3	0	0	11	65	0	0	36	0	3	70	250	18	0	6	0	36	122	294	99	153	14983	4	0	94	59	1	0	253	0	0	0	0	15	0	0	1	1	0	1893	277	0	4	12	114	0	0	0	0	231	5	1	13	59	32	4	8	1	83	4	2	0	0	0	570	8	9	115	4	1	47	5	81	2	0	0	0	0	2	30	0	41	0	11	0	42	26	106	34	82	474	829	4	0	0	0	0	0	0	0	0	0	2	0	0	0	0	0	0	223	0	7	20	3	117	0	8	6	11	9	6	0	1	55	32	6	0	0	5	25	16	1	138	10	0	2	64	15	0	5	130	3	22	0	19	186	17	4	0	16	0	0	0	0	0	0	12	0	0	5	0	0	2	19	0	21	0	0	37	95	34	1	0	1	20	0	8	21	996	42	30	8	0	0	4	0	0	0	8	10	45	0	1	57	0	0	0	0	0	0	0	0	0	0	0	0	0	0	0	0	0	8	0	11	13	0	0	3	22	1	33	0	2	80	150	1	0	0	0	0	0	0	3	0	0	0	0	0	2	0	18	0	3	0	3	0	0	8	0	0	0	0	7	16	325	0	28	1	0	0	2	0	2	0	5687	17	0	56	8	4	4	0	235	0	36	1	1	40	0	0	0	6	0	4	0	0	0	8	1	29	6	0	12	0	3	0	0	15	0	1	48	68	95	0	23	0	0	0	0	0	2	13	0	16	62	6	0	0	0	3	0	55	2	7	2	133	18	0	150	58	19	1	23	5	1	0	0	0	0	0	1	0	4	0	0	5	1	11	2	176	6	47	64	0	0	89	4	48	39	0	13	2	0	68	0	0	0	0	0	0	0	1	2	335	10	50	62	11	94	5	9	25	89	0	15	144	31	0	2	0	1	0	42	1	34	5	0	30	26	0	0	0	0	0	0	0	0	58	6	0	24	2	0	19	0	0	0	0	1	27	40	16	0	1	0	10	5	71	7	11	2	746	0	8	39	62	18	0	65	34	2	11	0	0	79	0	15	58	22	11	8	71	78	0	29	0	0	0	0	0	0	0	0	0	1	0	0	0	8	16	2	0	26	86	66	0	73	5	0	0	0	107	0	0	3	23	167	50	60	0	0	0	0	0	0	26	83	26	31	0	0	3	0	0	0	1	0	1	0	3	0	10	0	0	4	4	3	0	5	13	28	37	51	918	73	6	7	73	447	5	2	8	15	198	0	0	0	24	0	25	18	1177	0	0	0	0	0	0	0	1078	963	1942	1635	1279	1301	73	0	1	6	0	0	0	161	406	7	4	0	0	0	58	0	0	0	0	0	0	42	11	0	0	47	9	28	71	9	0	0	0	0	0	0	65	0	0	0	1	26	7	66	0	0	6	15	33	30	28	13	104	103	18	1	21	3	72	0	19	0	0	0	8	45	0	0	2	0	1028	8	0	5	0	2	0	0	959	0	0	7	0	12	0	99	0	0	20	0	0	22	0	19	17	3	70	0	0	0	0	8	105	33	0	9	23	10	0	0	50	442	5	7	7	2	1	72	9	0	38	30	0	0	0	0	0	53	0	0	0	9	0	0	0	0	0	0	0	519	0	0	0	0	0	0	0	0	0	0	0	0	7	2	0	2	1	0	6	38	2	0	0	0	0	0	27	0	0	1	0	0	423	5	3	34	77	575	54	7	221	64	58	71	0	0	0	2	0	0	255	1	3	5	41	0	0	0	3	0	0	0	109	0	0	0	2376	1	3	0	0	0	0	0	0	3	15	7	125	47	0	0	0	0	0	0	15	0	0	0	0	36	12	0	767	361	0	0	855	0	23	68	41	4	68	0	0	0	0	0	0	0	0	0	0	4	0	0	0	0	0	0	0	335	5	1	5	0	0	0	14	0	0	1	0	0	2	0	0	1	127	31	0	113	0	0	0	0	2	0	0	2	0	30	0	0	0	0	1	0	0	0	0	2	14	0	54	2	0	0	1	13	11	4	0	6	254	0	0	0	0	0	0	0	0	0	0	3	33	9	155	7	0	0	0	5	59	8	57	24	268	9166	47	85	333	23	0	151	483	0	0	0	0	0	0	0	0	0	0	0	0	0	0	0	11	0	0	0	0	1	0	6	0	0	0	4	0	0	23	0	0	0	2	0	0	0	14	4	0	25	8	115	0	0	0	0	0	0	0	0	0	0	0	0	13	1	0	0	0	0	0	0	0	0	0	1	0	1	0	2	0	0	30	0	2	0	0	8	1	1	4113	27	46	0	0	0	0	0	0	0	0	0	0	0	0	0	1	554	20	45	0	0	0	0	0	1	0	0	0	0	0	0	0	3	0	0	0	0	0	0	0	0	0	8	302	0	33	0	0	0	4	2	5	0	0	6	0	0	0	0	0	0	0	0	1	2	9	3	5	0	43	0	0	263	1260	0	0	0	0	0	0	0	0	0	0	0	0	0	0	0	44	55	34	0	39	14	89	1	0	0	0	0	584	0	0	2	1	0	30	38	19	10	83	0	0	0	0	3	28	154	1	0	260	369	0	4	0	0	5	0	0	0	0	0	0	6	7	35	61	0	24	128	0	0	19	0	0	0	0	0	0	0	0	0	0	0	0	0	0	0	0	0	0	0	0	0	0	0	0	145	24	351	1	0	0	0	0	0	1	0	0	0	0	0	0	0	229	0	0	7	0	35	0	0	7	27	10	0	0	44	2	2	38	0	85	19	12	9	30	6	5	21	261	0	3	1406	9	13	19	0	2	25	0	0	0	0	0	0	0	0	887	0	0	2	0	1	0	24	0	1357	0	0	3	21	4	1	33	4	1	12	0	4	0	0	19	61	0	0	0	13	76	7	0	7	0	0	14	3	17	107	0	3	0	0	0	0	1	0	0	2	0	0	0	0	0	0	3	19	0	12	4	325	0	1	0	13	368	0	5	0	0	3	0	0	0	0	0	79	0	0	6	0	7	71	0	0	0	0	0	2	2	0	19	0	339	16	3	7	0	0	1	0	0	1	3	2	0	0	0	0	0	0	0	0	488	41	0	9	1	15	1	0	1	0	2	1	28	0	0	0	75	59	0	22	26	3	29	117	0	80	7	7	6	0	0	13	260	0	0	5	9	42	7	4	10	20	0	0	288	23	19	0	2	1	100	2	26	21	47	0	0	0	4	84	11	18	6	0	0	1035	508	24	910	0	17	418	4	18	0	6	80	0	39	41	10	0	5	11	46	6	0	12	0	7	0	4	42	98	0	17	43	17	7	0	0	0	1	34	3	0	0	23	0	10	71	16	0	0	86	5	0	0	1	36	27	8	0	0	0	0	22	10	24	0	50	0	0	0	0	0	1	0	9	121	0	31	10	0	8	10	0	3	1	4	10	0	5	33	71	0	47	30	0	0	38	0	84	0	271	0	5	202	0	39	0	0	0	0	46	0	0	0	0	26	0	0	2	0	11	0	0	0	10	0	0	29	8	0	40	2	2	29	66	14	0	12	0	2	0	1	1	0	0	0	24	0	0	8	235	16	0	0	0	0	0	1	1	1	11	801	0	0	17	0	0	12	109	13	106	3	25	19	28	9	8	0	19	73	0	30	2	48	0	114	0	145	18	72	0	21	17	35	16	0	0	0	3	0	15	3	193	0	0	112	4	12	3	59	15	1	3	143	0	0	23	123	9	5	23	0	0	0	232	0	0	36	0	155	2	0	166	1	0	4	1	0	0	2	1	16	3	6	273	1165	9	3	1	0	24	5	0	224	6	246	0	0	331	235	10	1	4	74	14	99	0	0	1	22	0	8	88	128	43	1450	16	42	0	0	0	0	0	0	0	0	0	0	0	0	13	65	3	0	0	0	0	0	0	0	0	0	0	0	0	0	2	0	0	0	0	0	0	0	0	0	0	0	0	0	0	0	0	0	0	0	0	0	0	0	0	0	0	0	0	0	0	0	19	0	3	0	9	0	0	0	0	0	0	12	0	0	10	0	13	1	0	5	0	0	0	0	0	0	0	0	0	117	233	0	0	3	1048	27	3	6	1	11	25	3	46	5	0	0	0	0	0	0	0	0	5	0	0	0	3	0	0	0	2	4	0	0	0	0	0	0	0	1	0	0	16	14	0	0	19	0	0	2	2	0	69	0	0	0	0	47	0	0	0	0	16	0	0	31	0	2	0	0	25	20	0	0	0	0	0	0	0	0	0	1261	0	71	0	0	3	2	1	0	11	0	10	0	0	0	0	3	0	0	0	0	3	1	0	0	22	0	22	5	0	0	0	3	0	0	0	35	0	321	5	123	165	55	1	0	15	0	0	0	11	0	0	129	13	8	3	0	2	196	0	0	85	0	144	1	6	0	3	110	4	7	17	16	0	23	0	4	0	0	0	7	18	1	0	0	1	0	0	0	1	0	0	0	0	159	0	7	2	13	570	124	767	29	60	0	0	0	6	3	0	0	2	0	0	0	0	3	0	0	0	0	2	0	0	0	14	0	0	0	0	0	264	0	0	1	1	0	4	0	2	0	0	0	0	0	0	0	0	0	0	0	0	0	0	0	0	0	0	5	29	26	0	1	0	0	0	0	0	0	0	0	0	0	0	0	0	0	0	0	0	0	0	0	6	0	0	0	0	0	0	6	0	0	0	0	0	0	0	0	0	0	0	0	0	0	3	0	0	0	0	0	1	0	1	346	394	29	138	123	13	85	0	0	5	0	3	0	6	0	0	0	1	0	0	1	0	1	0	0	0	0	0	0	4	0	0	2	0	0	0	0	0	0	2	0	16	54	6	0	6	0	0	0	0	0	0	1	0	0	13	1	0	0	1	5	0	0	125	0	0	0	0	0	2	0	0	4	0	1	372	15	368	0	0	0	0	4	0	0	0	2	1	12	0	0	0	13	0	0	0	0	0	0	0	0	6	0	0	0	1	2	0	0	3	0	1	0	0	1218	18	36	11	432	193	0	2	3	2	0	0	0	0	0	0	48	0	0	0	0	0	12	0	0	0	0	0	0	0	0	0	0	0	0	11	0	0	0	5	2	0	4	0	0	0	0	30	0	0	0	0	0	0	2	0	0	0	1	0	0	0	0	0	0	0	0	0	1	0	0	0	0	0	0	0	0	0	3	33	47	0	1	0	0	0	6	4	0	4	0	0	0	0	0	0	0	0	197	0	0	0	0	0	0	0	0	0	0	0	0	0	3	0	0	0	0	5	40	0	0	73	24	38	3	1	3	6	0	0	9	0	0	20	0	0	0	0	10	0	0	1	0	2	42	0	0	0	0	3	0	14	0	0	27	0	0	4	0	0	0	7	0	0	0	0	0	0	0	0	0	0	0	0	0	0	0	0	0	0	0	0	0	0	0	0	0	44	0	0	2	0	0	0	0	1	0	0	0	29	1	0	0	0	0	0	9	0	0	21	0	0	0	0	0	0	0	0	1	0	0	0	0	0	1	0	0	0	0	0	0	0	0	0	0	0	17	0	75	0	7	7	2	654	74	0	0	12	0	27	32	0	34	0	0	0	0	0	0	0	0	0	0	0	0	2	0	0	0	6	0	19	0	0	0	0	2	0	0	0	7	67	0	4	2045	23	0	2	0	0	0	0	0	0	4	0	0	0	0	0	0	0	0	0	0	0	0	0	0	0	0	0	0	0	0	0	1	3	36	0	0	0	0	0	0	7	0	1	0	0	0	0	0	1	1	0	0	0	0	0	22	1	12	0	0	0	0	0	0	0	0	0	0	0	0	0	170	0	0	0	0	1	0	0	4	0	3	0	0	2	0	24	0	0	0	0	545	7	0	0	0	2	0	0	0	0	114	306	0	0	0	0	0	0	0	3	0	0	0	1	1	0	0	0	0	0	0	0	2	0	0	3	0	0	6	0	0	0	0	0	1	0	0	0	0	0	0	0	0	1	0	0	0	0	47	4	0	3	12	0	0	0	0	11	5	5	0	32	0	2	4	0	0	0	0	0	0	0	0	0	0	11	0	0	0	0	0	1	0	0	0	0	0	0	0	0	0	0	0	0	0	0	0	0	0	0	0	0	3	0	0	0	0	0	0	0	0	0	0	0	0	0	0	0	0	7	0	0	0	0	0	0	0	1	0	0	1	2	0	0	0	0	1	0	0	0	1	7	0	0	0	0	0	0	1	0	6	0	0	0	0	0	0	9	0	0	0	0	0	0	0	0	0	0	0	0	0	0	0	0	0	0	0	8	0	0	0	0	0	0	0	0	0	0	0	0	0	0	0	0	0	0	0	0	0	28	21	0	0	0	0	0	3	0	0	0	0	0	0	0	0	0	1	0	0	0	0	0	0	0	0	0	5	0	0	0	0	0	0	0	0	0	0	0	0	0	0	0	0	0	0	0	8	0	0	1	0	0	0	0	0	0	0	0	0	0	0	0	0	0	0	0	0	0	0	0	0	0	0	0	0	0	0	1	0	0	0	0	0	0	0	0	1	1	0	0	0	0	0	0	0	0	0	0	1	0	0	0	0	0	0	0	1	0	0	0	0	0	0	0	1	0	0	0	0	0	0	0	0	2	0	0	0	0	0	2	0	0	0	0	0	0	0	0	0	0	0	0	0	2	56	2	1	0	0	0	0	0	0	0	0	0	0	0	0	0	6	0	1	0	0	0	0	0	0	0	0	0	0	2	5	31	3	0	0	2	0	0	0	0	0	0	0	0	8	52	0	0	0	0	0	0	87	0	18	1	0	0	0	4	0	0	0	0	0	355	0	0	0	0	0	0	0	0	0	0	0	0	0	0	0	0	0	0	0	0	0	0	0	0	3	3	0	0	0	0	0	0	0	13	23	0	0	0	0	0	0	0	0	0	0	4	54	0	0	0	0	1	0	0	9	2	1	4	5	1	0	0	18	0	3	2	0	0	1	0	0	0	0	0	0	0	0	0	0	0	0	0	0	1	0	0	0	0	0	0	0	0	1	0	0	3	0	0	0	1	3	0	32	6	0	0	0	0	0	0	0	0	0	0	0	0	0	0	0	0	0	0	0	0	0	0	0	0	0	0	1	0	0	0	0	1	0	0	0	0	0	0	0	0	0	0	0	0	0	0	0	0	0	0	2	0	0	0	0	0	0	0	0	0	3	0	0	40	4	0	0	0	0	0	0	1	5	0	0	0	0	0	0	0	0	0	0	0	0	0	0	0	0	0	0	0	0	0	0	6	1	0	0	0	7	0	1	0	1	0	1	0	1	0	0	0	2	5	5	4	0	0	14	0	0	62	68	0	0	0	3	0	0	0	1	1	0	0	0	1	7	4	0	2	0	0	0	0	2	0	0	0	33	622	76	3	0	10	0	0	90	55	0	3	11	3	10	3	0	0	6	1	0	0	0	53	83	191	3	5	16	0	53	0	0	23	17	0	20	5	0	0	0	0	61	170	0	0	0	0	18	22	31	0	0	11	8	15	104	0	0	0	0	0	6	0	0	0	0	0	0	0	1148	0	0	0	0	2	0	0	5	0	0	2	0	0	0	3	0	1	0	3	0	0	0	0	0	0	0	0	5	0	0	5	0	0	0	0	0	0	0	28	7	2	11	12	19	29	24	9	0	1	0	0	1	1	0	0	0	0	0	0	0	0	13	0	0	0	0	0	177	6	0	0	0	0	109	0	0	2	0	0	4	46	76	23	34	0	2	11	13	0	0	0	0	0	0	0	0	0	0	0	6	0	7	0	1	0	0	0	0	0	5	0	0	36	0	3	0	0	0	1	1	0	0	0	2	0	0	0	0	0	1	0	0	0	0	0	0	0	0	1	0	0	0	0	0	0	0	0	7	0	0	0	0	0	0	0	0	0	0	0	0	0	0	0	0	0	11	0	0	0	0	0	0	0	0	0	0	0	0	0	0	0	0	2	0	0	0	0	0	0	0	0	0	0	50	0	0	0	0	6	0	0	0	0	0	1	0	0	0	0	0	0	2	0	1	0	0	0	0	0	0	0	0	0	0	0	0	0	0	0	0	3	1	0	0	0	0	0	0	0	0	0	0	0	0	0	2	0	0	0	0	0	0	0	0	0	1	0	0	0	0	0	12	60	1	6	1	0	0	0	0	0	0	0	0	0	0	0	0	0	0	0	0	0	0	0	0	0	0	0	0	0	0	0	0	0	0	3	0	0	0	0	0	0	0	13	0	0	0	0	0	0	0	0	0	0	0	0	0	0	2	0	2	0	0	0	0	0	0	0	0	14	14	10	0	0	0	0	0	0	0	1	0	0	0	6	0	0	0	0	0	0	0	0	0	1	0	0	0	0	0	0	0	0	282	0	1	0	0	0	0	0	0	0	0	0	0	0	0	0	0	0	0	0	0	0	0	0	0	0	1	0	0	0	0	1	0	0	0	0	0	0	0	0	0	0	2	3	0	2	0	0	0	0	0	0	0	0	0	0	0	0	0	0	2	0	1	0	0	0	0	0	0	0	0	0	0	0	0	3	0	0	0	0	0	0	0	0	0	3	0	0	0	0	0	0	0	0	0	0	0	0	0	0	0	0	0	0	0	0	0	0	0	0	0	4	0	0	0	0	0	0	0	0	0	0	0	0	1	0	0	2	1	0	0	0	0	0	0	0	0	0	2	3	8	0	0	0	0	0	0	0	0	0	0	0	0	0	0	0	0	0	0	0	0	0	0	0	13	0	0	0	0	0	0	0	0	0	0	0	0	0	0	0	0	0	0	0	0	0	0	0	0	0	0	0	0	0	3	5	0	0	0	0	0	0	0	0	0	0	2	0	2	0	0	0	0	0	0	0	0	0	0	0	0	0	0	0	0	0	0	0	0	0	0	0	0	0	0	0	0	0	0	0	0	0	0	0	0	0	2	0	0	1	0	0	3	0	0	0	0	0	0	0	0	0	0	0	0	0	0	11	232	156	2	30	0	2	40	11	6	6	0	55	112	1	26	358	33	95	0	0	902	0	0	0	0	17	0	4	0	0	0	0	0	1	0	0	2	4	0	0	0	0	0	0	0	0	0	0	0	0	0	1	0	0	0	0	0	0	10	0	0	0	0	0	0	0	0	0	0	0	0	0	32	45	1	0	0	4	2384	1	5	0	0	0	13	21	0	203	0	0	1	0	0	0	0	0	0	0	0	0	0	0	0	0	0	0	0	0	0	1	0	0	0	2	0	0	0	0	0	0	0	0	0	0	0	0	7	0	10	0	0	0	0	0	0	1	0	0	0	0	0	0	0	0	0	0	0	0	0	0	0	0	0	3	0	0	0	0	6	0	0	0	0	0	0	0	0	0	11	0	0	0	0	0	0	0	0	0	0	0	0	1	1	0	0	0	0	0	3	0	0	4	0	0	0	0	0	0	0	0	14	2	0	23	0	0	0	0	0	0	0	0	0	0	0	0	0	0	0	0	0	0	0	0	1	0	0	0	0	0	0	104	5	0	0	0	0	0	0	0	0	0	0	0	0	0	0	0	0	0	0	0	0	3	0	0	0	0	0	0	21	0	0	0	0	0	0	0	0	0	0	0	0	0	0	0	0	6	2	0	0	0	7	0	0	0	2	0	0	0	0	0	0	0	0	0	0	0	0	0	0	0	0	0	0	0	0	0	0	0	0	0	0	29	35	13	0	0	23	0	0	0	0	0	0	0	0	0	0	0	0	0	2	0	0	0	1	0	0	0	0	1	2	37	6	31	0	0	152	0	67	90	0	0	0	0	0	0	0	0	0	0	0	0	0	0	0	0	0	187	64	10	0	0	0	0	0	0	0	0	0	0	0	0	0	0	0	0	0	0	0	0	0	0	0	2	5	0	0	0	0	0	5	0	0	0	0	0	0	0	0	0	0	0	0	0	0	0	0	0	0	1	0	21	134	165	0	5	0	0	0	3	0	0	0	0	0	0	0	0	0	0	1	18	9	4	3	23	0	0	0	51	0	3	0	0	16	56	0	79	0	0	0	0	1	35	5	0	0	155	5	1	0	1	35	44	211	302	1	4	43	62	1	19	37	38	26	0	7	0	71	14	308	6	0	2313	892	0	1	0	0	5	0	1	84	65	2	36	0	45	3	16	24	6	0	64	0	0	2	0	14	24	0	222	0	5857	28	0	173	17	0	24	120	41	16	40	29	101	113	0	0	0	0	0	0	0	0	0	0	0	0	28	18	71	3	0	17	17	3	687	35	0	170	127	1	178	77	0	0	0	7	942	2024	802	2063	5	616	24	79	4	33	0	0	8	15	2	0	0	0	0	0	0	0	0	0	1	0	0	0	0	0	8	8	10	8	12	0	4	0	1185	33	68	6	0	143	1273	2	4	0	0	0	0	0	0	0	0	513	95	0	61	255	155	42	0	4	51	445	80	12	39	0	0	0	0	0	0	0	0	1	0	0	0	0	0	0	0	0	0	0	2	42	564	132	48	22	1	0	0	0	2	0	9	11	11	60	43	17	0	0	0	0	18	8	0	0	7	21	49	0	0	0	0	3	34	1	3	0	172	54	55	9	5	1	0	2	429	0	0	1	2	86	5	3	2	15	3	0	6	3	0	0	0	3	8	16	0	3	86	2	81	4	0	0	249	10	2	62	4	1	0	1	7	3	0	0	40	0	41	7	32	0	1	1	15	58	0	51	0	0	10	12	15	276	0	2	0	0	0	29	0	0	0	15	0	0	0	0	0	44	4	0	14	17	58	3	5	4	34	6	0	50	0	0	16	19	0	21	9	0	96	204	1	0	177	0	0	8	78	0	9	5	0	139	111	0	55	0	0	29	27	35	23	0	48	0	0	34	20	25	27	8	293	13	0	0	0	2	0	0	14	104	0	0	0	40	1	14	17	4	15	25	0	0	284	28	192	141	0	0	4	1	85	308	0	3	0	0	283	2	211	4	52	0	15	0	0	15	23	2	66	40	1484	17	0	0	0	0	193	6	0	0	0	0	36	89	11	0	2	0	32	11	0	0	0	0	56	13	46	180	0	38	2	124	45	0	0	6	6	85	0	74	36	8	1	0	0	13	0	61	0	1	53	0	0	62	0	55	2	30	11	1	5	0	1	5	41	0	11	2	0	0	5	15	31	130	87	58	4	15	4	16	31	0	0	0	0	0	18	0	4	1	0	49	265	1	2	0	0	14	0	13	8	3	1	155	0	0	13	2	0	0	0	0	0	0	8	0	27	0	31	1	0	0	0	0	0	0	0	0	50	0	26	0	57	3	4	0	3	0	0	17	0	0	279	5	0	0	19	3	0	0	12	0	0	0	0	0	0	0	0	4	142	54	1	51	15	35	0	3	0	0	0	1	1	1	0	0	0	0	26	24	173	0	1	25	29	1464	1	98	79	2	0	5	4	110	0	1	3	34	0	2	51	32	5	1	28	3	19	18	0	7	5	0	143	0	0	49	41	11	21	0	669	33	6	8	5	76	77	10	0	0	3	7	14	1	76	45	37	28	117	0	2	9	0	0	3	0	48	51	0	0	160	21	4	0	0	0	41	4	17	26	7	10	1	72	0	2	0	0	0	0	26	0	15	60	1	5	1	8	40	0	0	991	4	2308	66	19	75	6	3	0	0	0	1	0	0	0	0	0	49	108	2	0	0	0	0	0	561	4	43	9	0	46	43	77	0	6	5	0	0	0	5	30	242	17	16	2	8	21	21	12	32	10	24	0	7	43	1	30	0	0	0	0	0	0	27	28	6	7	15	14	0	11	42	74	0	1	4	1	18	0	10	4	60	0	0	0	0	1	2	2	8	270	3	14	0	413	18	15	25	1095	7	0	0	4	0	0	3	51	1037	4	0	182	18	0	24	43	0	1	10	6	0	29	763	6	7	2	147	26	228	0	0	686	128	3	17	25	13	23	8	12	33	0	0	207	0	0	0	0	0	0	0	0	0	0	0	0	0	0	1	0	0	0	0	0	0	0	5	1	0	0	0	64	1042	5	24	144	3	29	0	3	22	113	91	2	0	0	3	5	15	403	105	0	45	0	0	3	3	0	760	211	1	2	0	0	0	0	3	18	71	168	0	2	0	30	7	16	0	12	0	0	0	0	0	0	1	1821	5	0	51	17	0	2	4	0	29	52	1	16	9	3	0	0	71	9	5	99	95	12	0	4	37	8	3	0	0	0	143	47	0	7	58	78	0	0	10	4	4	15	7	24	0	131	0	0	9	2	424	639	5	18	121	1	0	0	2	88	11	17	631	1	3	73	191	27	161	55	15	91	12	3	295	53	13	13	3	0	0	289	58	118	19	0	14	5	2	32	41	37	0	16	730	34	90	24	0	0	15	25	0	158	0	11	52	99	3	28	14	5	1216	15	394	1	0	2	6	0	0	9	2	46	0	0	14	0	0	11	0	114	0	0	2	1	0	4	6	0	7	14	65	998	1188	332	0	0	14	62	8	10	3	0	8	4	49	0	0	0	4	0	0	0	0	0	0	1102	83	0	58	88	0	0	18	22	0	5	0	0	0	0	0	538	677	35	14	0	27	0	20	61	10	34	0	0	0	7	38	8	0	21	8	50	0	0	0	13	74	19	4	44	0	4	4	0	0	0	0	0	3	2	79	15	0	0	0	22	43	4	25	0	32	0	0	0	2	56	0	0	0	0	45	38	0	5	1	0	0	0	0	0	24	0	0	0	0	0	0	0	0	5	0	43	6	0	57	25	1	0	0	0	46	0	11	650	61	0	0	0	39	6	77	4	0	5	13	10	66	1	72	5	0	54	5	0	3	0	0	0	0	0	23	2	327	5	33	67	1	3	91	0	10	112	132	8	0	7	6	14	50	41	2	20	39	1	34	0	0	0	0	0	15	46	59	13	9	2	45	39	1	4	0	43	87	4	16	168	172	299	10	0	11	0	1	9	17	30	26	0	6	22	0	67	9	1	0	360	28	2	5	8	1	2	0	18	1	7	10	47	0	0	6	0	0	0	7	3	7	10	547	0	4	519	0	6	0	9	74	0	18	0	0	0	3	12	7	0	25	0	1	0	179	0	8	1	0	3	0	0	2	0	36	8	12	17	9	2	10	4	62	16	27	201	21	1	1	10	5	65	26	2	56	0	0	0	3	0	14	9	165	28	17	3	0	29	1	1	0	0	11	35	19	0	0	8	15	0	0	14	5	12	78	30	0	17	7	22	4	0	18	0	12	4	0	0	0	10	0	0	0	10	90	15	0	1	13	1	0	131	0	1	1	18	15	53	19	4	10	1	2	275	0	0	155	172	1	0	0	4	46	3	4	0	2	80	38	0	1126	21	0	11	0	0	0	11	2	29	147	1	203	16	43	3	0	0	242	118	12	11	82	0	0	7	0	0	3	22	0	0	1	5	7	0	1	15	0	2	22	1	0	0	0	0	0	6	0	9	9	6	0	0	106	9	40	12	0	2	116	0	60	0	768	2163	1	5	33	11	0	0	0	175	0	0	2	148	10	2	13	1022	33	6	37	8	22	0	0	328	2	0	18	0	50	29	89	40	8	35	0	101	0	0	0	0	6	348	4	89	8	227	0	0	0	0	0	0	7	8	24	0	0	0	0	0	0	7	0	0	0	3	63	4	0	233	9	0	11	8	116	3	0	0	0	0	15	0	2	0	75	4	10	5	4	0	7	0	2	0	8	0	29	36	2	51	28	0	32	0	7	0	16	7	132	111	0	14	1	0	61	130	18	67	24	138	0	0	17	0	8	0	0	0	0	0	0	0	0	0	0	0	0	0	0	1	17	52	8	8	0	6	254	0	4	48	0	149	374	37	0	0	2	0	0	4	0	3	0	93	0	32	0	3	46	10	135	19	10	0	0	0	0	22	0	0	0	0	0	0	0	0	0	0	0	0	7	0	20	0	14	0	34	5	2	0	0	0	7	39	0	12	10	9	10	61	10	4	32	6	129	12	29	0	64	24	0	0	1	70	65	0	227	7	8	5	10	10	0	0	0	0	0	0	0	0	4	0	0	0	0	0	0	0	1	2	18	7	29	337	0	14	0	48	4	0	0	0	2	0	0	0	1	0	2	1	6	7	52	0	0	23	0	3	3	36	0	2	26	0	1	0	5	6	0	7	0	1	0	0	0	0	0	0	0	2	11	0	0	2	29	0	1	0	0	15	9	93	2	0	47	51	19	0	0	3	0	0	0	0	0	559	0	0	71	0	0	3643	0	0	5	8	0	31	807	0	6	1	0	0	11	5	38	60	2	0	0	0	74	4	119	8	0	0	2	2	0	1	0	4	1	4	40	0	0	3	12	28	0	36	4	593	3	0	0	0	76	0	3	0	1	157	0	0	0	0	0	1	13	0	0	0	1	0	0	0	8	0	0	6	0	0	638	0	0	0	0	3	66	14	3	1386	57	32	1	0	0	0	41	30	21	5	0	1	0	43	2	2	0	15	0	2	14	6	27	11	9	0	0	77	6	425	2	7	75	15	1	1	16	4	1	4	3	10	0	17	4	0	48	119	27	0	0	0	0	53	3	0	0	19	97	0	1	4	0	0	1	10	4	5	34	20	3	406	82	3	0	0	0	0	0	27	38	0	23	3	0	0	77	173	1	0	125	75	5	8	1105	0	1	0	0	3	0	1	0	0	47	0	0	2	7	7	23	0	3	228	0	0	0	13	0	0	0	0	1	3	309	0	0	0	0	74	0	0	0	0	0	0	1	20	0	2	1	61	2	9	3	15	1	19	0	0	0	9	0	34	0	13	0	0	2	1	0	0	0	0	0	0	0	0	0	0	10	0	0	0	17	432	0	0	1	0	0	1	0	0	4	0	21	0	22	1	0	0	0	0	0	0	0	2	5	12	0	12	0	0	0	8	18	14	0	0	4	59	632	0	0	0	1	0	76	37	1	5	10	5	18	128	25	31	2	0	0	23	119	18	4	3	107	6	21	6	72	1	78	72	14	0	1	0	2	0	24	1	16	0	0	0	0	0	0	0	0	8	4	0	168	31	62	359	0	0	8	41	7	27	13	2	3	0	69	6	41	8	7	2	16	0	0	14	1	0	0	0	10	11	0	307	4334	2	0	42	8	377	0	2	269	2	3	31	0	158	80	0	0	0	1250	10	150	3	0	32	0	0	30	6	0	0	6	10	9	83	4	30	9	18	53	1	0	5	46	3	1	17	6	1320	12	5	17	138	51	0	5	0	9	0	0	2	2	0	4	5	25	42	64	22	0	1	13	0	0	0	9	5	11	1929	5	2	64	118	1199	0	32	0	0	0	0	0	0	10	1	0	0	0	0	0	44	7	0	29	0	0	4	4202	0	137	1	26	0	0	0	15	5	46	4	0	0	2	0	36	108	2	4	109	36	139	56	0	0	0	3	7	5	0	22	0	7	12	205	4	11	27	0	0	839	15	0	44	84	2	7	0	14	30	1	0	3	0	24	0	8	10	0	12	194	1	19	8	1	34	0	0	0	0	35	0	33	1	14	1	0	0	7	19	17	6	22	0	0	0	0	0	0	1	1	2	0	23	34	63	19	52	0	5	4	23	23	3	3	795	16	0	0	0	48	92	2	0	42	6	0	0	1	4	0	26	11	30	6	0	0	0	0	0	35	29	0	5	0	0	4	39	94	145	14	4	164	2151	144	0	0	0	0	0	1	0	155	2172	0	11	62	671	7	12	0	25	84	3	30	0	2	16	4	653	0	197	7	0	7	37	3	3	0	0	29	1194	4	1	0	8	0	0	0	0	50	0	3	0	0	195	2	13	17	2	76	30	0	9	0	2	13	32	22	11	14	2	0	0	24	1	0	0	0	0	0	0	0	0	167	0	0	7	66	0	2	0	7	0	21	41	9	9	0	226	0	0	0	0	0	0	0	0	3	0	319	0	15148	1	11392	3080	4	0	0	10	0	5	49	3	0	0	0	1	0	10	4	7	6879	2291	2283	1	3	23	2	0	0	2	0	19	78	15	137	0	224	0	70	23	6	1	0	0	2	6	20	88	2	3	35	0	274	0	40	27	1	4	0	0	239	11	0	1	5	21	116	8	0	31	0	2	5	23	12	0	8	34	0	1	21	14	7	15	0	0	3	95	35	26	10	21	6	0	74	0	0	1375	1438	22	0	1	4	81	0	34	21	2	0	0	43	23	66	33	8	0	0	0	0	0	85	14	3	33	0	660	805	0	0	0	0	0	0	5	0	11	1	0	0	0	6	29	1	3	60	0	10	30	142	0	27	0	0	0	6	0	0	4	0	5	0	51	0	31	0	38	8	0	4	0	0	4	3	3	75	3	10	1	15	9	44	0	37	0	0	0	0	0	0	1	8	0	10	41	20	0	14	0	1	0	0	2	9	0	23	2	32	28	11	8	0	0	0	9	40	8	0	17	0	6	0	0	1361	0	138	0	17	0	7	27	1	0	16	39	0	0	0	288	807	7	0	52	6	0	139	36	2	159	0	10	62	0	0	42	20	0	9	9	0	2	6	0	0	1	18	1	0	0	6	0	15	0	0	2	3	0	0	0	10	2	13	0	0	0	13	0	6	0	2	5	0	12	0	0	11	0	11	72	113	0	0	18	94	0	0	0	1152	1	24	3	12	93	6	5	16	0	0	8	2	0	2	13	0	1	0	0	20	42	0	14	0	96	0	7	9	2	0	207	7	38	10	4	0	0	0	0	23	0	0	0	0	0	0	0	46	3	521	2	20	38	142	3	0	0	0	7	1	102	12	0	0	0	0	0	45	79	0	8	119	0	0	0	0	2	4	3	8	11	0	18	31	25	0	0	0	0	1096	7	252	0	0	2	0	0	0	0	0	0	3	108	0	21	14	72	0	0	0	12	107	2	0	0	4	20	0	11	31	3	75	2	0	0	15	93	14	13	0	0	0	0	0	0	9	1	0	0	0	0	30	2	22	0	0	0	0	7	0	0	0	0	0	0	0	4	1	250	87	54	211	10	0	0	0	0	0	0	0	0	0	0	0	0	0	1	0	0	4	172	0	0	0	0	0	0	0	3	7	0	0	6	25	3	1	42	1	2	0	28	2	2	1042	0	0	10	10	16	36	5	0	99	1	22	2	0	1	0	0	0	1	0	0	2	6	3	24	78	0	11
"SAMN10862738"	49	0	0	0	0	0	0	0	0	0	11	94	3196	80	13	0	2	0	0	0	1	0	0	0	2	18	7	1	285	11	1	34	56	0	3	6	15	38	20	8	18	12	138	136	50	31	26	0	0	0	35	10	122	0	0	25	3241	105	17	54	0	0	0	15	0	93	1	0	0	21	83	0	98	10	0	0	2	905	0	3	167	0	2	0	325	0	0	0	0	1	0	0	0	0	0	51	338	31	0	114	82	92	42	16	5	57	6	128	23	1	0	0	193	1	7	11	0	44	3	5	0	59	13	81	2	0	6	0	2	1	28	2125	0	0	8	0	0	13	3	22	26	19	27	3	229	34	16	12	1	4	4	87	0	17	1	88	10	91	32	21	6	6	32	6	111	85	16	43	1	129	42	0	5	28	134	430	326	12	130	0	27	11	17	0	0	179	0	33	16	1	1	0	2	34	123	34	5	0	131	324	54	11	0	25	2	2	42	0	2	12	0	228	26	11	10	7	24	0	38	335	26	2	12	169	1	5	4	1	1	38	0	0	0	92	11	6	61	89	3	1	0	17	0	0	9	383	35	4	11	6	6	61	14	0	0	0	18	57	408	0	0	0	3	0	0	0	0	0	0	0	2	0	0	0	0	46	1	0	3	0	0	0	0	0	0	10	17	0	7	0	0	0	0	0	13	53	0	0	0	136	262	4	4	21	1	27	0	0	1288	0	24	0	0	313	0	12	81	32	4532	0	6	258	0	193	66	0	0	0	36	0	0	32	2	4	0	0	3	0	0	0	0	124	6	7	3	17	4	3	173	25	0	27	1	27	77	14	97	50	1	400	325	0	0	0	0	0	61	103	29	1	0	0	0	0	0	1	0	50	0	0	12	5	0	2	0	6	0	171	1	5	57	45	0	1534	0	0	91	6	443	13	0	4	139	5	46	3001	0	34	0	19	3	0	146	0	0	0	0	0	0	0	0	74	0	26	55	47	28	46	10	0	90	265	4	42	69	35	3	5	7	74	0	55	24	24	134	31	172	64	3	102	32	0	144	57	186	402	0	72	13	27	0	7	57	23	0	0	0	0	0	0	21	17	88	5	4	4	12	0	12	0	18	5	22	2541	0	44	0	0	236	6	7	27	6	3	0	0	18	37	2	77	5	27	2	0	4	0	58	1152	0	8	3366	0	7	15	1	0	24	16	288	7	33	6	0	0	0	37	8	3	4	151	115	199	70	208	30	0	0	29	3	463	98	13	191	3	56	2	276	18	148	47	29	70	0	2	0	2	101	181	18	0	214	2	11	0	1	14	165	0	37	0	1	0	386	0	113	32	5	0	0	0	69	0	2	61	1503	6	33	57	215	25	0	1	0	21	42	0	17	255	30	11	584	18	133	0	2	0	15	10	42	6	0	0	36	37	57	15	13	0	55	14	47	232	145	0	28	0	90	9	0	3	5	0	73	30	0	0	6	8	25	9	2	3	1	9	0	0	0	14	11	189	5	3	29	2	62	6	5	0	46	3	0	15	18	7	0	2	98	0	0	0	0	0	0	0	1	14	0	0	0	0	0	88	17	213	0	96	102	0	69	1008	3	0	5	89	44	0	66	77	15	31	0	0	1	40	1	0	0	10	37	16	104	0	362	17	0	126	6	87	162	1047	0	134	0	0	25	0	0	0	0	0	9	4	97	0	43	31	5	10	0	0	0	0	0	0	45	0	3	5	18	0	11	42	6	0	0	136	1483	1	0	1	1615	0	6	37	86	0	0	0	0	290	14	77	4	0	0	0	430	2	87	61	41	2	25	0	0	0	67	0	2	0	0	0	7	3	0	15	75	3	4	49	6	0	71	0	0	0	1	0	0	52	0	5	98	0	0	1	0	0	0	37	695	0	84	0	0	0	0	0	0	0	0	0	8	8	1	0	0	1	7	0	1	0	0	0	0	0	0	0	0	1	0	0	0	0	0	0	0	11	0	4	0	78	0	206	2	35	10	1277	1235	0	0	14	0	481	0	0	0	30	57	3	1	28	0	26	4	20	26	32	48	0	184	180	1	61	2126	0	60	545	20	3	9	220	7	34	23	20	1	0	0	1	123	88	189	149	57	4	7	2	73	3	104	49	46	14	76	0	48	13	1	1824	43	9	0	15	0	13	0	7	0	56	0	0	0	6	0	0	80	69	1	16	27	424	3	0	215	0	14	331	21	0	95	3	7	12	282	0	0	16	3	0	10	9	159	0	0	0	55	13	0	6	15	197	27	83	0	30	17	0	100	44	26	2	0	0	0	4	45	0	38	0	0	1532	2171	7	92	17	7	7	9	8	0	69	179	72	3	96	0	0	0	0	0	2	0	48	0	0	0	109	13	33	59	6	175	112	155	1	0	190	0	7	5	498	0	0	164	10	20	29	200	571	4	8	2	133	1	5	180	6	59	141	0	0	88	10	0	5	2	60	78	0	0	2	0	0	1	0	0	0	0	0	0	0	144	0	0	23	12	43	0	0	9	28	96	0	0	13	1	9	38	0	299	73	0	6	0	0	0	0	6	4	15	231	30	79	1	421	0	0	0	2189	532	5	0	8	10	17	1	10	7	30	0	0	0	0	0	4	12	11	5	2	12	72	13	13	1	19	8	3	201	135	715	2	2	0	138	8	0	1819	0	0	0	0	0	215	23	57	12	27	22	0	119	1	0	36	0	1	333	96	24	0	0	128	631	26	118	44	16	79	0	24	0	0	143	0	1	0	119	5	0	74	0	52	40	190	0	0	0	8	0	0	18	41	10	2	28	1831	3	8	10	63	9	30	0	4	0	19	1	16	6	10	20	0	3	0	130	0	4	656	15	0	0	35	98	0	24	5	0	400	36	9	2	9	0	0	72	75	24	6	1	0	6	93	148	3	702	2	0	0	0	0	6	229	9	0	41	1	0	0	101	0	0	0	0	39	24	47	306	103	0	0	0	129	7	5	6	0	2	365	24	733	0	0	188	56	80	270	13	16	2	22	152	2073	3	53	11	13	0	280	0	1	0	2	0	0	0	2095	0	88	1	45	4	0	53	40	0	2	0	1	15	5	10	10	5	0	34	591	34	3	1	97	37	10	0	116	43	0	75	77	7	42	102	32	88	74	9	7	3	11	0	0	0	0	161	92	0	0	0	4	54	29	0	25	169	0	38	0	0	11	15	24	56	10643	101	10	5	90	1	2	419	0	0	18	8	6	0	0	4	0	4536	2037	292	1921	123	403	14	0	0	0	1486	1517	1	21	2	4	86	2	5	1025	384	0	0	0	0	43	1	33	0	0	28	103	63	0	6	47	96	203	0	3	285	0	0	359	70	10	4	0	0	0	0	65	64	2	79	2	0	0	596	0	229	16	6	0	61	184	22	340	1	0	0	1	103	55	525	4	9	0	3457	20	7	4	2	31	28	18	20	0	0	0	1	0	21	4	1	13	113	227	0	1	0	4	143	0	2206	21	23	140	65	72	49	6	0	25	26	9	0	1	0	0	0	15	0	166	96	0	18	4	33	165	1	56	98	21	129	52	0	84	0	14	23	12	41	1038	111	150	0	2760	223	19	2	72	0	18	12	38	27	15	1162	14	0	0	0	140	374	1	9	5	198	0	206	41	1	3	2	70	110	1	13	85	0	77	64	95	5	22	54	219	60	14	9	0	2	2	0	1	7	0	0	6	0	2	0	6	12	0	4	21	1	75	43	27	0	12	71	0	4	0	17	0	8	1	1	2	0	0	3	0	0	72	0	0	1	15	23	0	19	0	0	5	0	94	0	2709	0	0	614	23	115	3	0	0	0	0	28	0	103	20	19	0	1	20	3	13	0	5	54	8	0	0	217	1	0	0	13	0	57	0	43	0	314	2	2	0	51	0	25	19	0	7	0	0	0	0	0	43	336	0	0	0	0	6	53	0	132	9	0	0	0	78	0	122	7	0	1	1	60	0	234	0	1	0	15	12	3612	3	232	2	17	245	0	5	2	93	2	4	95	1	0	0	0	0	0	9	11	0	0	0	64	4	0	100	0	9	1	1	0	153	37	4	0	0	0	0	431	0	52	11	3	1	101	213	1	0	20	0	7	43	0	0	114	0	1	0	0	0	9	31	0	14	65	75	0	0	0	98	9	36	8	194	31	0	17	25	0	0	0	121	7	0	2	0	11	138	0	1798	64	21	21	25	110	9	11	114	31	0	0	3	0	0	0	0	2	20	0	0	0	10	109	1	50	50	0	13	0	1	0	0	0	1	33	2	61	1	2	0	30	0	1	0	2	2299	41	33	5	0	101	1	0	89	2	55	3	12	14	0	3	133	4773	6343	436	2315	13	2	0	0	147	11089	1088	12	104	2	3	8	0	0	0	0	19	0	114	3	0	20	1	0	0	0	0	0	0	0	0	8	0	58	13	0	0	53	0	14	99	0	0	0	0	0	0	0	2	0	0	0	0	0	0	0	31	0	5	6	7	5	1	0	7	1	0	31	0	0	0	233	21	44	10	0	275	3	0	48	0	0	0	0	0	0	0	4	0	115	239	8	27	10	7	5	114	0	187	13	0	6	130	0	711	0	0	0	0	0	0	0	0	1	0	0	0	0	4	0	77	30	0	0	0	0	0	1	0	66	3	20	0	0	4	0	45	3	18	0	9	157	27	0	16	133	153	11	17	2	0	95	8	1	6	12	158	0	267	0	5	4	0	103	0	33	8	25	0	140	0	61	197	35	2412	51	63	103	28	0	135	395	3	15	57	0	0	3	171	927	89	0	21	1	0	0	0	175	2	0	152	0	0	0	0	0	0	29	0	22	0	240	0	0	1	82	40	9	3	0	0	0	1	0	0	1	40	0	11	87	23	70	0	0	37	0	13	34	0	0	0	0	2	1141	18	0	359	52	0	2	0	0	0	2	4	81	8	0	0	2	3	0	21	2	1	41	0	16	148	1	0	16	72	0	2	1	1	6	35	24	0	0	0	9	12	143	5	23	18	0	135	201	20	0	0	65	558	18	30	8	26	7	4	17	11	0	4	1	0	0	77	38	33	0	3	3	4	54	65	19	22	6	0	6	7	11	5	26	33	2213	42	7	22	125	81	165	59	10	21	24	0	150	1	0	0	0	10	46	20	28	132	76	169	3	17	2	0	0	9	22	0	0	15	82	19	21	0	39	0	4	0	68	6	23	2	34	20	0	3	1	2	193	107	0	22	5	18	35	20	19	20	0	0	0	0	720	0	5	1	0	5	0	0	0	0	0	0	28	17	147	3	7	46	1	10	4	2	0	74	22	13	20	0	5	3	432	0	177	32	35	4	3	20	0	0	2	0	14	1	0	12	1	310	1	2	11	10	16	5	1	0	7	96	52	97	23	1617	70	118	40	0	4	125	19	6	0	0	11	122	5	41	0	0	9	27	32	3	1	0	103	38	1	12	6	998	0	0	1	58	41	121	5	58	15	0	12	0	0	91	4	0	21	124	12	0	124	0	197	83	4	72	3	0	0	0	51	0	2	149	12	0	1	485	1	113	2	35	155	0	28	28	0	0	0	23	0	0	1	16	2	14	0	2	0	6	2	1	0	0	3	0	0	1	23	3	1	3	15	0	22	16	0	18	13	6	0	14	108	0	0	0	0	0	201	10	2	0	31	87	22	618	42	26	41	2	0	0	0	0	0	0	28	0	0	0	0	1	20	2	0	0	0	0	0	0	3	44	0	0	5	0	0	1	0	0	0	0	0	12	7	0	28	49	172	9	62	68	44	79	0	0	14	68	9	143	4	0	20	4	0	43	1	188	1	134	0	0	0	13	45	18	171	133	101	0	17	1	0	58	9	0	0	20	0	0	73	113	12	0	2	0	5	0	0	0	5	1	0	1	0	15	215	208	5	0	24	0	172	7	0	10	280	0	0	0	0	110	7	51	0	0	19	0	426	5	4	0	0	1	8	329	2	33	136	4	19	0	1	7	21	44	1386	0	0	0	15	170	2	0	2	0	31	7	0	0	19	1	1	5	0	2	9	0	5	17	5	0	0	119	10	8	0	0	278	22	0	1	0	0	9	29	19	1	14	0	23	316	5	2	67	0	35	13	4	10	15	11	11	4	0	0	0	0	3	11	897	40	3	2	1	123	275	12	10	58	16	69	228	6	47	25	0	21	1	1	0	46	3	8	13	0	2	14	909	96	30	2713	7	0	18	4	12	53	8	16	20	0	0	67	74	3	3	4	0	251	0	0	39	11	71	134	0	0	454	16	919	1	391	69	152	62	18	26	2	276	184	36	90	270	8	23	0	50	63	4	5	0	28	31	0	0	0	37	2	0	2	93	40	17	554	140	129	8	0	9	0	1	0	25	2	22	5	0	0	266	0	76	30	4	4	203	6	126	4	1501	78	10	12	59	0	4	0	0	9	14	9	11	0	0	7	8	3	0	1	0	8	0	9	14	6	267	5	0	0	26	0	0	29	2	0	45	12	16	0	246	42	40	7	4	22	1	13	0	3	0	0	0	14	0	11	0	31	40	16	0	17	59	4	41	3	0	4	664	0	301	88	1220	4	3227	0	0	0	9	2	2	1	120	97	0	5	14	12	15	8	90	263	104	348	7	0	38	1	11097	0	13	18	26	8	2	6	11	2	0	218	5	5	184	0	6	0	8	0	99	0	2	3	3	26	45	144	1	0	0	1	29	41	13	6	53	11	5244	69	662	33	29	0	0	78	19	1	1	584	0	15	0	41	0	0	73	3	489	690	2	0	8	0	6	5	15	103	57	3	18	1200	19	2	0	1	0	0	0	0	33	0	0	0	3	3	0	0	0	5	3	0	0	70	44	3	10	13	1	86	21	0	0	286	43	17	27	0	0	18	0	16	3	404	0	179	1699	125	0	31	11	0	29	0	21	0	0	0	0	1	0	24	35	106	20	0	4	15	0	0	0	28	30	0	2	0	0	7	3	0	5	124	33	333	2	1205	0	18	647	8	1	0	4	1	10	13	0	2465	0	0	10	14	0	0	0	0	34	1	0	0	355	5	11	45	0	27	32	2	0	6	0	0	0	157	0	65	4	0	0	252	105	0	1	0	0	238	32	0	0	711	451	496	6	0	120	0	0	366	0	0	0	0	10	0	228	27	1	9	26	1	6	0	4	436	3	18	0	0	343	0	0	0	0	0	63	0	2	348	22	141	0	0	3	4	1	32	11	507	0	0	6	36	17	3	170	1	0	1	3	0	19	0	141	30	0	0	0	0	0	0	3	3	476	168	0	0	0	6	0	0	20	2	17	15	23	2	0	0	0	0	38	2	43	1	0	3	11	9	0	0	3	35	0	0	44	394	0	0	41	12	17	42	0	0	9	0	0	0	0	16	0	682	0	2	16	0	0	1	46	72	24	123	13	0	0	27	1	10	0	15	0	0	11	7	10	481	0	9	7	1161	1	0	25	3	19	2	4021	1018	137	0	0	468	0	1887	0	105	0	3	16	0	8	49	483	10	9	386	0	38	3	21	3	7	34	1	0	6	339	145	0	7	0	3	6	12	11	1	238	19	37	21	12	19	16	25	0	0	8	29	1	1	12	4	2	12	0	0	0	7	0	0	740	3	14	0	16	230	2235	0	0	0	0	1	37	0	58	2	0	10	67	0	3	0	25	135	0	120	0	18	0	1	0	3	0	22	173	2	3	24	193	0	0	10	20	0	186	0	0	8	1	18	12	145	0	252	2	3	14	33	114	0	50	3	0	8	0	0	70	68	79	48	28	18	37	0	137	16	165	0	0	22	2	6	13	63	36	0	0	0	29	290	0	92	14	424	42	13	0	0	0	0	4	63	190	1	98	0	0	0	7	23	87	0	0	0	5	53	42	15	3	0	23	0	67	0	0	14	24	387	17	13	21	52	56	1	13	25	0	0	17	16	10	32	170	196	163	1	2	7	1	2	0	0	37	1	74	285	18	77	51	5	8	0	0	0	54	0	1	0	0	0	0	6	0	0	0	93	6	3	0	24	0	0	21	0	0	0	0	0	0	0	0	0	0	16	0	0	9	1	9	1	0	0	0	0	0	0	0	0	0	1	0	0	164	10	57	4	0	22	23	0	121	30	0	5	3	21	73	0	32	24	0	0	13	0	0	0	46	17	136	7	4	0	0	11	8	3	887	0	369	13	110	0	2	0	0	1	1	9	22	0	6	78	0	0	2	21	0	0	17	5	16	230	0	14	35	0	7	0	51	1	205	0	56	33	0	11	883	233	65	1	1	71	1	10	1	2	46	209	5	59	4	2	5	5	0	8	0	0	0	82	12	13	9	245	13	0	1	370	6	4	0	7	140	2	88	0	414	18	142	3929	0	21	0	1	48	0	0	28	0	0	0	0	36	31	1120	1547	5004	53	0	1	0	0	2	0	0	0	0	0	0	1	6	0	0	0	0	4	0	66	74	0	0	0	0	2	0	0	58	28	8	1	12	22	3	61	77	5	30	0	1547	0	25	1	3	2	112	0	2	2	9	72	17	10	15	0	95	0	8	249	0	0	438	184	2	0	92	0	4	0	20	2	961	1	0	1	492	0	0	61	0	0	747	4	81	34	12	21	8	2	30	0	0	0	1	3	6	0	0	0	2	0	24	59	0	0	9	30	196	54	46	51	2	1035	1618	5	270	4	0	2949	0	0	0	0	0	0	0	0	42	0	0	51	0	591	50	302	43	3	38	39	142	3	13	0	0	5	8	294	5	124	1	34	0	3	15	0	11	27	15	0	35	123	0	0	10	2	0	11	574	77	8	7	0	10	0	1948	26	0	4	0	0	0	54	155	1	47	0	10	6	27	0	41	0	15	27	197	0	0	27	3453	1843	4348	0	0	0	132	2	27	0	0	0	0	59	1	0	0	0	134	0	0	0	36	6	14	1	3	57	155	9	0	0	0	4	2	76	222	163	290	0	12	7	14	0	0	0	876	0	24	1	0	0	0	0	69	61	14	0	0	0	3	5	41	0	0	0	0	0	210	1602	40	22	1	1	15	35	20	46	1	0	0	60	0	0	9	13	0	592	2	54	43	60	0	5	49	26	0	74	0	11	154	5	1	3	8	160	0	0	0	1	8	0	0	0	5	18	11	75	97	0	0	0	7	254	1	0	8	0	0	0	17	0	0	0	9	0	0	441	0	0	1	29	6	24	40	0	2	1	21	10	1	1	3	0	9	9	16	14	0	0	138	16	1	12	84	1945	0	0	0	5	5	49	140	7	0	95	7	0	0	74	0	410	0	11	6	1	0	22	820	0	6	0	3	11	86	1	110	71	13	112	0	0	2	2	1	30	104	39	0	0	1	3	53	0	0	0	11	5	0	60	91	18	18	66	481	1	25	50	30	89	77	1	0	23	16	49	0	63	73	0	8	31	36	21	0	41	0	2	4	25	1421	0	130	1	1	2	13	25	5	0	233	139	9	39	16	10	1	0	95	14	0	13	20	124	94	1	140	105	0	19	1	2	18	0	0	8	0	1	0	0	0	0	3	2	0	0	0	0	0	0	6	3	71	8	28	0	45	0	0	0	187	65	6	0	0	0	0	158	49	18	6	0	82	5	4	1	369	9	0	13	0	11	1	0	1	82	0	0	0	2	10	13	3	0	15	0	0	1	0	28	0	0	2	7	37	0	0	0	0	0	0	7	2	0	4	60	14	0	0	162	66	30	50	16	0	9	133	0	173	0	25	296	11	11	12	12	0	0	169	0	2	22	13	12	307	18	9	40	68	64	31	32	39	28	0	0	15	1	0	32	18	650	4	1	43	160	17	7	0	403	1309	1796	368	890	110	120	20	8	3	4	15	39	4	18	23	52	590	14	40	126	255	0	155	1450	10	113	126	0	0	35	228	2310	0	21	0	36	9	0	4963	0	32	0	1	35	28	0	4	3	1	80	0	0	14	11	55	15	0	21	9	5	0	0	1	0	219	228	33	2995	0	0	57	13	2	0	578	389	0	0	0	0	5	280	3	0	0	70	39	12	0	4	0	387	0	101	0	5	4	0	5	0	46	122	0	1888	2	0	0	0	73	0	0	165	7	0	0	0	0	0	0	0	0	0	2	73	4	36	32	6	35	0	0	0	0	0	0	2	86	0	8	9	5	0	57	0	0	1480	4036	268	0	29	0	36	14	0	0	0	2	17	16	0	2	0	0	12	1	20	27	0	1311	14	0	0	0	4	0	0	32	4	12	62	0	5	9	58	1	0	11	0	24	3878	7999	2	221	89	0	2	37	10	132	12	0	0	29	17	12	9	0	35	8	11	0	0	0	0	0	0	0	0	34	190	9	406	25	74	0	0	10	0	0	0	16	1820	52	37	69	0	0	18	0	200	4	195	8	0	1	4	0	27	0	2	0	0	14	0	0	1	11	15	0	15	237	0	0	13	1	179	28	0	1	0	11	70	0	24	21	172	62	63	0	3	0	0	0	38	4	2	992	0	1	0	29	93	20	29	37	144	11	41	11	0	4	79	191	15	225	45	2	145	43	9	148	18	875	7	60	1	1	1	11	0	207	0	5	16	7	27	3	5	0	0	2	13	24	14	1	0	66	135	13	0	404	0	0	3	156	0	0	0	0	3	0	0	0	19	13	23	0	3	30	3	8	0	5	0	48	48	53	32	13	19	3	0	0	0	10	6	0	8161	0	28	24	46	35	2	2633	9974	0	0	0	14	3	19	26	0	6	0	318	3	0	500	15	30	0	0	7	2	88	12	16	27	20	0	0	1	0	313	3	90	29	0	4	0	14	0	0	3	1	3073	6	0	10	3	0	394	120	3	11	59	0	0	834	11153	227	3958	5	509	14	9	14	5678	0	0	0	0	507	406	11	0	3364	0	0	0	125	0	0	0	0	27	0	0	136	1	0	20	0	0	0	0	0	0	5737	37	77	0	0	0	0	0	83	122	0	0	1	830	10	9	0	0	65	0	19	6	0	0	1	0	16	6	0	0	47	52	1	192	95	28	0	1	0	0	5	0	0	16	239	16	0	0	0	0	213	2	57	0	0	2468	0	11	0	676	0	34	0	0	0	1	166	4	0	0	66	987	2336	15	16	1	1	0	0	4	9	0	26	196	2	13	66	0	84	125	113	16	0	3	93	128	20	0	4	0	8	847	4	14	0	3	1	0	117	105	68	29	86	30	37	6	1	0	4368	0	0	0	0	0	0	61	1	2	0	0	0	0	72	34	70	112	3	2627	12	3	70	22	0	18	0	0	0	2	0	0	0	0	0	3610	1	0	0	3	2	30	0	0	2	0	0	0	52	0	0	0	0	0	104	3	0	0	81	33	169	16	69	0	53	22	0	0	0	162	30	2	172	4	555	139	187	0	4	9	18	29	9	2	36	23	20	0	27	224	17	36	91	2776	65	30	126	8	0	0	8	34	23	135	60	0	30	0	10	18	0	0	14	0	1	12	0	0	661	304	857	32	1	36	1	0	0	0	1	1	0	0	0	34	5	23	52	0	0	8	4	1	189	7	23	5	0	60	1	1	0	13	19	0	1	32	1	16	8	9	17	4	0	0	2	0	25	103	2539	4	0	8	48	0	0	0	0	3	4	0	2	1	199	179	1	14	18	8	22	0	5	17	0	3	0	0	0	90	50	0	115	0	0	60	0	0	0	3	0	0	0	0	5	0	0	0	0	0	0	0	0	0	0	10	2	22	0	0	0	0	0	0	0	10	207	1	6	0	0	2	27	88	0	0	0	7	10	2	7	113	3	0	0	0	20	389	245	7	420	18	124	6	0	1	0	0	0	36	63	2365	0	2	25	31	18	12	15	0	3	4	0	13	0	0	74	24	136	0	0	11	15	0	0	0	4	2	15	2	0	232	0	7	0	15	0	570	1406	4	44	60	706	1	497	402	90	121	0	0	0	0	2	21	0	37	0	60	240	1	2	15	6	1	0	2	146	2	2950	15	568	1640	318	314	153	601	265	9	10	58	1	0	28	0	145	194	24	0	2	139	4	0	24	19	7	9	0	11	201	0	31	18	13	31	34	611	0	5	16	0	7	4	0	0	32	30	9	219	30	25	28	108	0	18	55	20	0	0	0	0	0	2274	10672	28	43	1534	36	31	0	0	0	163	4	2	83	0	83	0	272	12	33	0	14	0	0	0	0	0	0	4	0	0	0	0	0	0	0	0	0	3	0	0	21	0	1	7	12	6	28	30	63	36	9	0	0	0	0	1	25	0	4500	71	247	37	0	134	199	74	41	1	5	0	90	122	43	59	0	5	14	6	404	15	44	2917	1	0	21	1	0	299	199	0	98	1	405	0	36	70	13	215	13	79	71	13	0	5	23	76	0	2240	183	35	44	16	99	55	41	14	25	0	0	2	0	532	18	0	0	840	10	0	24	15	22	70	4	22	318	61	27	16	0	29	178	5	0	11	17	4	3	1	0	0	0	0	0	0	34	27	0	7	31	14	70	141	1	30	13	4	0	0	0	0	15	0	0	0	16	24	436	23	2179	555	0	12	249	0	385	17	396	0	766	13	320	229	1	96	0	127	20	167	0	1	0	0	0	73	0	1	6	32	1	17	3	0	6	0	13	0	9	289	1	11	0	24	45	6	19	2	0	247	22	11	0	0	2	39	24	326	0	4	68	6	1	2	0	1	566	122	127	15	97	14	102	6	3	8	2	0	22	0	16	10	0	0	0	3	10	934	0	4	2	11	0	2	20	20	7	5	0	0	1	127	8	606	1	0	69	30	1	1	0	4	102	9	101	27	11	0	181	1375	12	0	0	0	3	0	0	42	56	19	2	0	39	43	14	18	0	0	0	12	0	66	8	0	0	14	201	226	7	57	45	172	4	7	12	4	1645	716	8	67	105	21	7	662	0	2	1	98	448	0	130	0	0	0	14	0	0	0	29	0	0	296	32	352	2	287	0	9	26	395	0	8	1	0	56	0	1	0	481	3	169	128	0	0	107	4	89	0	0	0	2	65	22	1316	101	1	169	0	0	0	0	0	8	0	0	5	6	0	0	0	34	69	6	11	132	79	22	182	1517	44	276	323	2	1	167	54	27	28	0	0	0	2	1	7	18	6	1	35	79	396	33	0	437	0	1	55	0	206	102	5	1046	198	0	416	32	1	17	17	0	0	90	9	1	1	77	9	0	1	11	14	377	0	0	70	0	57	0	5	22	38	2	84	43	0	0	19	146	12	55	133	21	0	0	182	2	347	0	16	64	17	0	25	6	9	17	36	4	0	0	0	0	0	0	0	2	368	280	23	0	0	0	0	0	3	0	1	73	0	0	0	0	0	0	0	0	0	3916	10481	681	0	0	0	50	0	0	32	46	26	0	0	0	0	0	5	54	11	68	0	40	141	1	0	5	0	0	0	31	12	6	53	6	0	26	32	0	0	0	0	319	6	39	33	7	11	0	22	0	13	90	2	0	19	2	0	25	192	131	2537	10	99	0	2	0	0	0	2	0	0	0	0	0	0	0	8998	169	31	10	126	91	0	0	0	0	90	0	0	1	767	8	18	0	0	0	6	0	35	0	163	3	4	96	0	0	0	53	3	0	0	139	3	4	15	0	0	3	44	7	6	29	3089	5	2080	6	60	204	415	0	38	16	3	349	148	13	2761	0	0	0	0	7	2	0	0	0	0	0	64	49	10	111	21	0	0	0	0	0	0	36	20	10	5	0	2	0	0	106	22	0	1	0	56	0	136	0	0	1	19	16	15	6	93	0	7	786	34	0	0	0	528	7	40	110	134	27	2	1	104	9	2	30	95	126	107	21	66	434	59	57	0	2	11	18	0	22	62	40	55	7	3	34	115	0	3	0	0	0	0	0	17	0	0	703	9	719	0	43	105	11	19	84	19	0	3	56	1	13	0	0	12	0	0	6	4	0	7	125	0	0	0	3	3	0	0	1	0	24	8	2984	29	42	30	0	9	0	25	15	9	0	0	0	24	0	67	43	28	3	0	0	0	10	231	31	19	0	0	5	1	0	476	6	47	397	373	19	18	8	9	8	0	2	55	0	0	236	0	3	0	34	6	1	0	0	0	0	22	1	385	0	13	333	0	24	49	1	11	70	28	43	0	78	2	47	0	11	54	2	0	322	143	61	23	7	63	92	62	28	29	0	0	0	0	0	1911	10	3	63	197	48	3135	0	23	313	8	3	55	569	0	41	0	137	30	0	127	0	0	102	2	884	24	32	0	10	1	0	0	0	0	32	6	0	59	0	0	0	192	0	2	79	2	0	4	0	0	0	0	0	0	0	0	368	0	0	0	15	104	0	0	36	1	0	145	31	214	0	172	154	12	56	0	0	0	0	0	0	0	167	7	60	27	5	6	11	133	19	1	0	37	10	0	904	0	1	9	140	86	14	0	101	68	2	95	0	1	1	705	3	0	45	5	866	0	201	1571	20	108	0	22	63	605	0	0	30	25	0	0	16	50	130	128	0	2	6	25	36	10	0	0	12	6	2779	0	0	67	82	3	15	0	0	3	49	142	4	83	5	11	0	0	2	0	0	20	59	6	40	6	20	9	0	0	0	0	0	0	428	0	0	0	0	0	46	23	24	41	19	0	70	0	0	18	46	5	0	4	0	34	56	5	0	3947	0	0	206	0	0	13	0	6	17	2	0	37	0	3	0	0	42	11	8725	0	0	0	1	0	2456	1	0	2696	24	35	21	1	3	5473	69	58	0	0	79	1	3	0	19	0	57	0	35	19	29	17	0	20	35	1	0	45	0	398	20	332	0	16	12	0	0	0	126	1	49	20	120	0	0	280	7	47	0	0	200	203	66	246	76	23	0	0	0	0	1	0	0	0	0	85	0	4	12	3	873	15474	4	44	499	36	0	8	0	55	107	0	3	161	0	273	15	482	0	3	156	2	871	33373	2664	192	580	954	0	36	4	7	0	55	3	8	74	0	6	2	0	0	1	0	0	0	1	106	0	0	0	0	1	17	9	59	0	0	1036	0	3	5	60	168	54	3	22	3	34	102	0	4	5	162	118	3	21	0	2	5	12	127	41	69	17	25	6	22	217	1	61	13	5	42	8	9	4	0	0	0	0	3	6	0	0	0	0	22	298	4	0	5	20	0	336	0	0	70	6	2	11	0	0	0	4	0	0	140	13	0	7	7	611	14	0	62	5	42	81	34	47	9	23	0	0	0	381	0	328	20	2	152	4	202	117	130	72	0	0	3	0	0	2	27	2	0	0	16	0	5	369	0	2	94	0	0	151	25	19	0	8	122	356	0	20	130	50	4	363	9	154	2	17	1	15	54	0	152	378	0	5	0	152	0	4	30	42	19	38	5	59	14	55	9	0	0	2570	74	0	0	31	3	113	6	2	13	8	0	63	0	63	35	13	66	2	0	34	2	11	0	7	45	28	12	322	9	2	28	53	78	0	2	151	154	0	0	0	0	6	0	0	0	0	18	158	1	38	0	0	464	0	2	0	21	3	0	64	0	122	24	11	7	0	1551	13	0	48	178	1460	15	16	0	3	382	0	0	0	0	4	0	41	31	0	34	0	395	444	2	4	47	0	0	783	4	1521	389	38	13195	3254	194	8706	1230	11605	55	0	0	33	0	0	0	49	41	0	0	33	13	6	10	69	0	32	9	0	44	62	0	0	0	48	0	3	0	2	0	0	11	19	52	5	277	0	59	2	25	51	0	4	1161	114	4	60	276	0	39	32	4	47	3	34	0	0	1	6	29	38	24	0	0	0	0	0	330	73	0	0	22	89	0	47	34	11	7	3	12	440	27	24	15	0	17	10	13	64	0	166	17	59	16	11	186	69	236	75	0	678	0	105	6	34	0	12	0	4	137	20	3	41	106	28	343	3	2	0	8	0	0	5	17	5	38	12	12	29	0	29	546	58	15	129	0	0	0	55	0	12	51	145	59	0	27	0	4	1	21	2	1	420	0	0	7	0	0	0	0	35	19	0	11	0	1328	7	0	2	350	29	0	138	105	1	76	64	118	1	4	369	136	34	191	80	141	36	83	235	63	59	154	17	0	79	108	511	75	128	0	217	3185	5	39	0	0	0	0	5	2045	310	82	10	280	0	185	112	6	0	68	870	201	0	14	170	0	11	0	15	35	1	1	9	0	0	0	0	0	0	0	0	13	245	39	20	2	1	0	0	155	136	10	0	0	129	0	13	64	41	168	3159	879	16	2249	0	101	173	359	49	0	26	16	212	32	168	821	78	396	0	0	1	9	1	252	8	292	2	52	36	11	0	36	6	232	1	519	13	47	10	24	0	6	4	304	23	10	0	5	6	0	0	137	34	41	48	812	0	124	20	10	11	145	7	31	13	1	0	4	12	0	25	36	6	0	0	0	0	0	4	212	62	3	101	55	18	3	0	0	20	77	1112	0	53	0	44	0	116	7912	0	96	996	0	45	0	23	142	9	7	8	30	31	222	0	1	0	0	0	0	67	31	26	14	137	6	61	181	52	74	30	0	17	11	8	40	19	19	6	0	9	860	191	678	695	1	19	160	99	355	104	2	68	36	822	0	2	8	134	7	1	107	18	34	3	17	32	0	0	5	19	0	0	0	0	2	16	33	0	65	321	24	14	9	39	6	12	3	0	0	46	5	0	185	306	0	12	58	0	1	52	1	0	0	0	0	0	0	0	0	0	0	6	8	3	0	9	0	0	0	1	67	1	0	0	8	0	0	41	0	0	7	13	90	0	267	545	152	4	27	0	1	162	36	0	18	28	0	16	500	4	13	4	0	0	0	1	93	0	0	0	4	0	217	2	0	7	0	0	0	3	6	22	0	17	27	5	29	3	0	0	17	38	2	0	15	3	36	18	123	27	0	137	0	260	33	53	0	0	0	0	0	0	1	142	300	106	0	2235	0	22	228	16	1	3	1	151	175	0	29	49	151	0	0	22	2	19	30	379	90	62	7	7	0	97	0	0	279	243	0	1611	0	0	75	5	0	0	319	41	16	6	0	0	0	0	16	1	73	27	68	20	0	5	23	11	83	126	7	53	0	0	0	1	2	0	12	3	75	2	0	0	0	17	0	17	5	0	77	9	19	2103	12148	0	96	16	15	14	23	0	58	44	7	15	1	15	0	0	47	5	0	0	37	0	23	217	0	0	5	33	1196	0	0	187	10	0	3	0	0	0	0	0	10	51	80	1	159	82	7	44	89	760	2	1	6	5	86	0	6	0	199	0	0	87	6	12	18	77	165	5	0	0	2	104	198	0	0	5	109	23	26	7	0	0	5	6	0	0	3	11	0	40	54	18	0	20	0	1	222	1	0	8	0	19	2105	35	2	57	0	0	0	50	0	84	61	198	7	6	115	4	16	53	0	38	7	32	0	3	6	1	8803	30	1	26	26	1	115	6	770	2	16	3	18	18	47	277	741	5	21	3	0	32	143	0	11	61	144	85	534	0	0	0	878	442	64	6	223	477	11	3107	7	13	2	96	104	182	0	0	70	733	63	0	0	181	114	80	0	52	0	143	55	16	17	126	0	13	5	150	359	54	301	151	1	46	269	17	133	314	96	18	3	7	0	36	0	35	37	83	71	0	29	56	540	5	70	0	10	0	0	138	72	0	3	43	0	0	902	17	1	0	0	0	0	0	0	0	0	4	5	0	0	0	0	0	0	67	0	0	35	0	0	0	0	0	5	0	10	0	0	0	0	0	0	0	0	0	11	0	0	0	133	0	43	228	233	15	0	177	11	0	21	3	72	7	0	0	0	6	1035	0	0	14	9	20	0	0	0	0	0	429	6	0	29	5	0	57	0	0	112	0	0	0	0	0	0	0	0	4	0	0	0	0	274	0	0	0	101	18	0	15	17	183	0	0	0	12	37	2	0	1	92	142	75	7	0	0	0	0	0	0	0	0	0	37	0	14	36	0	0	0	0	0	0	0	0	5	178	0	0	0	0	0	3	0	133	2	96	0	4	366	8	0	0	0	0	0	0	0	0	0	0	0	0	0	0	0	0	0	150	32	250	0	65	6	28	83	0	0	0	0	0	103	0	84	0	0	7	69	0	1	0	24	0	0	0	35	11	4	0	0	4	2	28	0	0	1	0	144	0	0	29	3110	311	0	7	366	0	13	6	24	0	0	6	1161	27	4	14	2	16	9	6	0	625	1	2679	16	6	0	0	0	19	0	67	37	16	3	8	100	0	0	0	0	30	0	5	0	0	0	4	97	0	6	0	16	0	0	0	0	3	205	19	5	1982	49	89	107	16	0	0	41	98	0	1234	0	3	2	273	31	10	9	0	0	0	44	1	3	24	438	0	1900	205	0	2	10	48	2	930	23	10	0	16	1	277	12	6	0	16	380	12	108	0	0	51	4	0	0	7	165	14	7	15	224	0	665	0	0	116	5	0	8	2	233	298	8	1	896	53	7	0	182	0	40	0	21	0	14	0	0	0	0	0	61	0	12	248	25	34	0	0	0	0	3	51	1	65	1	0	0	12	60	9	2	8	91	21	0	23	38	5	0	330	0	4	257	3	0	0	0	0	0	223	1675	0	0	0	2	0	56	8500	33	1	0	0	0	2	0	0	10	2	8	0	1	0	88	0	0	253	0	12	0	0	3	0	102	0	70	0	0	0	6	0	0	1	213	0	102	0	2	10	26	177	87	0	69	91	0	1	15	0	4	4	1	2	0	0	42	0	111	25	0	32	10	0	0	43	3	0	0	10	14	117	0	29	157	161	0	57	11	43	0	0	3	0	0	0	0	0	5	24	0	0	0	0	0	0	0	1	6	0	0	17	0	0	2	1186	0	0	0	1	15	0	9	1	17	1	0	0	12	80	0	9	56	0	27	0	0	0	2	0	0	2	0	91	0	0	10	4240	1	13	70	54908	0	18534	15	0	3526	8548	9856	24	1255	404	46	0	5	0	26	9510	0	168	0	0	93	19024	3	12677	3	614862	0	4642	2	232	48	0	119	0	0	60	0	52	10	64	0	60	0	22	4	52	0	36	67	3524	1	85	151	348	28	95	0	164	237	8	2	0	46	0	7	0	5	0	1	0	27	26	181	0	25	69	0	0	0	79	42	10	0	0	0	1	0	0	0	0	2	3	1	6	0	0	0	2	1	311	78	20	80	0	3	57	98	4928	0	2599	131	3	3	0	91	162	0	17	6	9	0	189	0	0	0	2	2	191	252	0	0	0	0	0	0	0	16	0	0	0	0	0	0	2	0	0	11	0	0	0	1	0	0	7	2	0	8	0	0	0	38	1	0	0	129	0	0	0	0	0	0	0	0	0	0	4	0	0	0	1191	0	0	2	0	0	0	0	0	0	46	0	52	0	148	0	251	0	0	0	0	0	0	0	43	0	0	0	0	0	0	0	0	0	0	0	0	0	0	2	0	0	0	0	1	0	20	0	0	0	0	413	0	0	0	0	0	0	0	0	0	0	0	0	0	0	772	0	0	0	0	0	0	0	0	0	0	0	0	0	0	0	0	1	0	0	0	0	0	0	0	0	0	6	0	0	0	0	0	0	80	0	0	0	0	64	0	0	3	1	87	0	6	0	1	8	1	0	3	0	523	2	0	0	2	0	0	0	0	1	74	1	34	8	0	362	0	48	0	0	5	1	0	0	0	0	0	342	12	0	22	0	0	0	41604	1	0	0	0	0	39	1	1	516	0	467	0	12	0	0	0	0	16	0	0	0	3	0	2	0	0	3	0	0	0	0	0	0	3	0	0	0	0	0	0	13	0	2	0	0	2	120	1	0	0	0	10	0	0	0	0	0	0	23	0	0	0	0	1	0	0	0	134	0	0	0	0	30449	39	0	0	1185	1511	6	0	0	2	0	3	175	0	0	1	1	3	2	1	0	3	1	30	7	14	1	0	0	0	3	2	1	27	69	55	3	0	36	4	3	40	0	3	0	26	0	199	190	7	26	24	0	43	0	160	6	34	867	35	0	8	146	36	7	501	0	108	13	128	1	0	0	0	0	0	5	3	0	0	0	0	0	71	0	0	0	3	9	0	0	165	1	1	1	0	0	633	1	0	0	3	0	0	0	0	0	0	0	0	0	0	9	0	0	0	81	0	92	0	0	4	0	1	0	52	273	0	0	0	0	0	204	0	0	0	0	0	0	0	1	0	0	0	0	0	0	0	0	0	1	0	0	0	0	0	0	0	0	0	0	0	0	0	0	1	0	0	0	0	0	0	0	0	0	0	0	0	0	0	0	0	0	0	0	0	0	38	3	119	0	5	0	1371	0	0	76	546	7	9	192	2	787	82	5	44	19	6	41	0	53	79	121	214	17	83	38	72	4	3	7	1	8	99	4	3017	0	0	0	979	0	0	0	5	35	2	0	0	8	37	87	34	0	0	0	0	0	0	3	0	0	0	0	0	0	0	6	2	93	12	158	1	13	34	3	62	2	230	785	15	519	0	12	0	3	0	276	67	180	1371	24	19	17	11	45	6	67	7	81	17	11	17	7	1	324	937	1	10	72	12	0	4	0	0	127	0	296	49	14	4	280	0	11	16	0	1	10	171	1	0	47	0	34	175	491	33	0	7	1	56	177	480	154	345	18293	0	0	79	79	0	0	385	0	0	2	0	92	1	0	0	0	1	1589	463	0	4	0	206	3	0	0	0	282	27	1	12	131	96	23	29	0	147	3	1	1	7	0	1182	3	4	176	2	2	108	13	230	2	0	0	0	0	0	67	4	116	2	15	0	65	39	163	61	208	631	1350	16	0	2	0	0	0	0	0	0	0	0	0	0	0	0	0	0	431	0	32	55	0	158	0	31	15	53	0	0	9	0	81	91	40	1	0	0	58	59	0	146	18	0	3	140	2	6	16	218	40	32	1	3	289	62	11	0	84	2	1	0	0	0	1	16	3	0	4	0	0	4	7	0	46	1	0	48	157	91	0	0	1	41	1	18	60	596	161	85	10	0	0	11	0	0	0	28	9	104	0	0	238	0	0	0	0	0	0	2	0	0	0	0	0	0	0	0	2	0	11	0	3	16	0	0	0	52	0	69	22	15	85	182	0	0	0	0	0	0	0	0	0	0	0	0	0	0	0	6	0	0	0	0	0	0	4	0	0	0	0	36	21	398	0	38	6	2	0	34	0	9	0	5439	9	0	141	7	24	88	0	435	0	55	8	13	102	5	0	0	13	4	9	0	2	0	15	12	44	8	2	24	0	7	0	3	35	4	0	129	145	252	8	20	0	0	1	0	0	7	29	0	20	120	5	0	0	0	1	0	128	1	20	0	280	248	2	287	86	45	15	29	23	6	0	0	0	0	1	0	0	7	0	0	10	5	4	0	332	5	115	87	0	3	156	9	31	56	2	26	19	0	172	0	0	0	0	0	0	0	1	2	615	26	103	72	6	153	230	10	83	112	0	40	869	44	10	13	0	0	0	98	0	102	6	0	128	35	5	1	0	0	1	0	0	14	109	1	2	33	3	0	2	0	0	0	0	1	8	33	16	2	2	0	15	9	155	10	5	29	1487	0	15	80	104	57	0	125	138	15	29	0	0	134	9	33	148	56	0	10	140	117	8	86	3	4	0	0	0	0	0	0	0	4	0	2	0	12	27	0	0	86	208	137	0	118	17	0	0	0	268	0	0	13	20	276	83	165	0	0	0	0	0	3	34	132	88	32	0	1	0	0	0	0	0	4	6	0	0	0	59	0	1	8	1	9	0	11	44	39	64	77	1759	86	32	32	227	817	0	10	13	37	308	0	0	0	84	0	30	37	5556	0	0	2	0	0	0	0	1928	1730	3736	3316	2271	2686	95	4	15	5	0	0	0	270	899	0	9	0	0	0	94	0	0	0	0	6	5	76	20	0	1	53	8	31	146	12	3	4	0	3	0	0	158	0	0	0	0	71	0	80	0	3	7	23	48	32	39	16	181	244	31	2	38	4	201	0	18	0	0	0	37	66	0	0	1	0	1817	43	0	5	0	7	0	0	1731	0	0	0	0	6	2	196	0	0	24	0	0	70	0	42	49	16	123	0	0	0	1	3	211	23	0	15	98	19	0	0	82	608	1	7	0	7	3	120	14	0	74	10	0	0	0	0	0	73	0	0	0	16	0	0	3	2	0	0	0	529	0	0	0	0	0	3	0	0	0	0	0	0	32	2	0	0	14	0	39	119	0	0	0	0	0	0	52	2	0	0	1	4	763	1	2	89	205	1208	103	10	442	158	126	79	7	0	0	5	0	0	501	3	1	0	234	0	0	1	4	0	1	0	172	0	2	0	4429	8	0	0	0	0	0	1	0	8	50	11	275	39	0	0	0	0	2	4	4	4	0	0	0	100	26	0	1229	531	0	0	1558	0	65	167	63	1	93	0	0	0	0	6	0	1	0	0	0	2	0	1	0	0	0	0	0	661	0	20	11	0	0	0	17	0	0	6	2	0	0	0	0	2	242	60	0	203	1	0	1	0	5	0	0	0	0	29	0	0	0	6	78	0	0	0	1	1	89	0	96	0	0	0	3	1	6	14	1	5	373	0	0	0	0	0	0	0	0	0	0	11	64	12	272	0	1	0	0	6	53	9	90	110	350	18498	154	119	646	77	7	189	745	0	0	0	0	0	0	0	0	0	0	0	0	0	0	0	17	0	0	0	1	1	0	0	0	0	0	0	0	0	12	3	2	1	14	0	0	0	9	9	0	19	123	228	0	0	0	0	0	0	0	0	0	0	0	0	30	7	0	0	0	0	0	0	0	0	0	0	0	0	0	3	0	0	71	0	21	0	0	8	0	11	10706	51	87	0	1	15	0	2	0	0	0	0	0	0	0	0	1	962	56	44	0	0	0	0	0	1	0	0	0	0	0	0	0	7	0	0	0	0	0	0	0	0	0	27	656	0	72	0	0	2	0	0	0	0	0	23	1	3	0	0	0	1	0	3	0	0	1	5	3	0	128	0	0	278	1633	0	0	0	0	0	0	0	0	0	0	0	0	0	0	0	100	158	51	0	50	12	344	0	0	2	0	6	996	0	2	2	15	1	37	65	46	27	159	0	0	0	0	2	32	311	2	0	428	680	9	12	3	0	42	0	0	0	5	0	0	68	7	29	127	0	33	217	0	1	30	0	0	0	0	0	0	0	0	0	0	0	0	0	0	0	0	0	0	0	0	0	0	0	0	233	96	547	0	0	2	0	0	0	0	0	0	0	0	0	0	0	388	0	0	14	0	57	0	0	12	73	28	0	10	45	11	0	89	0	118	19	26	38	42	23	0	45	391	0	9	2380	6	38	11	0	3	11	0	0	0	0	0	0	0	0	1650	0	0	21	0	1	0	28	0	2600	0	1	14	38	7	6	60	10	0	7	1	16	0	0	21	144	0	3	3	12	269	0	12	8	8	0	28	86	39	269	0	0	0	0	0	0	3	0	0	0	0	0	0	0	0	0	1	32	0	15	14	930	0	0	0	5	623	0	22	0	0	0	0	0	0	0	0	150	0	2	76	0	15	123	0	0	0	0	0	21	1	8	25	0	503	15	2	10	0	0	0	0	0	1	6	0	0	0	0	0	0	0	5	17	546	61	0	7	0	43	0	28	1	20	2	6	83	0	0	0	161	75	0	19	55	0	77	276	3	166	21	11	11	0	0	13	4011	0	0	3	6	78	23	29	16	51	0	0	554	90	60	0	8	0	181	16	18	8	119	0	0	0	24	2120	20	31	15	1	0	1920	649	41	1807	0	17	703	14	25	0	14	163	0	70	118	6	0	4	28	99	10	10	8	0	33	0	9	146	176	0	21	96	40	11	0	0	0	5	24	0	0	0	29	0	11	112	21	1	0	85	13	0	6	20	87	15	17	0	0	0	0	29	40	31	0	70	0	1	0	0	0	0	0	6	193	0	63	61	6	6	26	0	5	0	4	14	0	1	24	139	1	79	21	0	0	53	0	48	2	421	1	13	240	0	43	0	2	0	0	36	0	0	0	0	41	0	0	15	6	16	0	0	0	22	0	0	35	24	23	538	1	7	31	99	12	4	18	8	8	0	0	5	0	0	18	40	2	0	29	565	15	0	0	0	0	0	3	0	0	16	1347	0	0	22	0	0	15	192	15	199	0	62	21	46	15	45	0	45	160	2	56	3	87	0	247	0	316	39	124	9	35	41	108	79	13	0	4	1	0	29	9	376	0	14	241	8	4	13	141	15	16	2	254	0	0	57	290	7	6	18	0	0	0	432	0	0	37	0	258	16	0	372	1	4	7	1	0	0	1	4	23	24	0	261	768	22	10	5	0	66	6	0	148	5	197	0	86	157	391	35	0	1	172	9	190	0	3	4	45	0	17	258	160	110	2306	111	58	0	3	0	0	1	0	0	0	0	0	0	0	11	155	19	1	0	0	0	0	0	0	0	0	0	0	0	0	37	0	0	0	0	0	0	0	0	0	0	1	0	0	0	0	0	0	0	0	0	0	0	0	0	0	0	0	0	3	0	0	16	1	0	0	0	0	0	0	0	0	0	25	0	0	6	0	35	2	5	13	1	0	0	0	0	0	0	0	0	176	512	0	0	3	2617	35	18	14	7	61	14	11	132	20	0	0	1	7	0	0	0	0	28	0	0	0	0	0	0	0	23	5	0	0	0	0	0	0	2	0	0	0	42	16	0	1	18	0	0	16	3	8	94	0	0	0	0	167	0	1	0	0	16	1	0	368	1	4	0	0	48	2	1	0	0	0	2	0	3	0	0	2457	0	179	0	0	2	2	10	0	18	0	44	0	0	0	0	3	0	0	1	0	4	0	0	0	63	0	73	5	0	0	0	3	0	0	0	64	0	590	10	262	212	67	0	0	20	0	0	13	12	0	0	300	18	18	0	0	0	323	0	0	127	0	191	1	12	0	6	196	8	0	15	18	1	59	2	0	0	0	12	5	37	4	0	0	2	0	0	0	0	0	0	0	0	263	0	1	0	2	931	83	556	27	94	2	0	23	15	1	0	0	0	0	0	0	0	6	0	0	0	0	0	0	0	0	1	0	0	0	0	0	656	0	0	1	3	0	0	0	3	0	0	0	0	4	0	0	0	0	0	0	0	0	0	0	0	0	0	0	90	91	0	0	0	0	0	0	0	0	0	1	0	0	0	0	0	0	0	0	0	1	0	0	7	11	1	0	0	0	0	11	0	0	0	0	0	0	0	0	0	0	0	0	0	0	0	0	1	0	0	0	4	0	0	832	634	94	333	209	20	87	5	5	8	8	1	0	0	0	0	1	4	5	0	0	0	0	0	0	0	0	0	4	13	0	0	0	0	0	3	0	0	0	0	0	80	92	10	0	14	0	0	0	0	0	0	7	0	0	25	2	0	0	0	0	0	2	185	0	0	6	25	3	3	0	0	19	0	9	479	53	750	0	0	0	0	0	0	1	0	10	0	15	0	0	0	69	1	0	0	0	0	0	0	0	0	0	0	0	0	6	0	0	0	0	0	0	12	1311	31	92	12	492	534	0	0	0	7	0	0	0	0	0	0	47	3	0	1	0	0	60	0	0	0	0	0	0	0	0	0	0	0	2	7	0	0	0	3	0	0	1	0	0	0	1	111	4	0	0	0	0	0	0	0	0	0	9	0	0	0	0	0	0	0	0	0	0	0	0	0	0	0	0	0	0	1	2	77	110	0	0	0	0	0	17	0	0	6	0	0	7	0	0	0	0	0	403	0	0	0	4	0	0	0	0	0	0	6	0	0	26	0	0	0	0	4	114	0	0	115	90	51	12	0	5	6	0	0	13	0	0	8	0	0	3	0	31	3	0	3	1	8	102	0	1	0	3	0	4	13	4	0	63	0	0	0	0	1	0	19	0	0	0	1	1	0	0	0	0	0	6	0	0	0	0	0	0	0	0	1	0	0	0	0	7	108	0	0	0	0	0	1	0	0	2	0	0	40	1	0	1	0	0	0	2	0	0	68	0	0	0	0	0	0	0	2	1	0	0	0	0	0	7	0	0	0	0	0	0	0	0	0	0	0	42	0	62	0	46	4	1	956	212	4	0	24	0	65	72	0	53	0	0	0	0	0	0	0	0	0	0	0	0	5	0	1	0	13	0	1	0	0	0	0	0	5	0	0	35	119	1	2	3354	65	0	0	0	0	0	0	0	0	6	0	4	0	0	0	0	0	0	0	0	0	0	0	3	0	0	0	0	0	0	0	0	0	83	0	0	0	0	0	0	3	2	0	0	0	0	0	4	0	5	0	0	0	0	0	57	0	10	0	0	3	0	0	0	0	0	0	0	0	0	0	251	0	0	0	0	7	0	0	1	0	1	2	0	4	0	27	0	0	0	1	1421	0	0	0	0	0	0	0	0	0	266	422	0	1	0	0	0	6	0	5	0	0	0	6	0	2	0	0	0	0	0	0	0	0	0	0	0	0	3	18	0	1	5	2	0	0	0	0	0	0	0	0	0	10	0	0	0	0	85	9	1	5	61	0	0	0	0	7	11	5	0	49	0	1	35	0	0	0	1	0	0	0	0	0	0	0	0	0	0	1	3	0	0	0	0	0	0	0	0	0	0	4	0	0	0	0	3	0	0	0	0	0	0	0	0	0	0	0	0	0	0	0	0	0	0	0	1	0	0	0	0	0	0	0	0	0	0	0	0	0	5	1	0	0	0	0	1	0	0	0	0	6	0	0	0	0	0	0	2	0	1	0	3	0	0	0	0	19	0	0	0	0	0	0	0	0	0	0	0	0	0	0	0	0	0	0	0	5	0	1	0	0	0	0	0	0	0	0	0	0	0	0	0	0	0	3	0	0	0	24	40	0	0	0	0	0	0	0	0	1	0	0	0	0	0	1	0	0	0	0	0	0	1	0	0	0	3	0	0	0	2	0	0	0	0	0	0	0	0	0	0	0	0	0	0	0	26	0	0	0	0	0	0	0	0	0	0	0	0	0	0	0	0	0	0	0	0	0	0	7	0	0	0	0	0	0	0	0	0	0	0	0	0	0	0	0	4	0	0	0	0	0	0	0	0	0	0	1	0	0	0	0	0	0	0	0	3	0	0	0	0	0	0	0	0	0	0	0	0	0	0	0	0	0	0	0	0	0	0	0	0	0	3	6	0	0	0	0	0	0	0	0	0	6	113	4	0	0	3	0	0	0	1	0	0	0	0	0	0	0	3	0	6	0	9	0	0	0	0	0	0	0	1	0	0	62	3	0	5	2	0	0	0	0	0	0	0	0	10	103	0	0	0	0	0	0	173	0	40	5	0	0	0	1	0	0	0	0	0	512	0	0	0	0	0	0	0	0	0	0	0	0	0	0	0	0	0	0	0	0	0	0	0	0	0	0	1	0	0	0	0	0	0	33	61	0	0	0	0	0	0	0	0	0	0	10	43	0	0	0	0	0	0	0	10	0	0	13	2	9	0	0	39	0	0	1	0	3	3	0	1	0	0	0	0	0	0	0	0	0	0	0	6	0	0	0	0	0	0	0	0	0	1	0	0	1	0	0	0	2	5	0	28	0	0	0	0	0	0	0	0	0	0	0	0	0	0	0	3	0	8	0	1	0	0	0	0	0	0	1	4	1	0	0	0	1	0	0	0	0	0	0	0	0	1	0	0	0	0	0	0	0	0	0	0	0	0	0	0	0	0	0	0	0	4	0	0	70	1	0	0	0	0	0	0	6	32	0	4	0	0	0	0	0	0	0	0	0	0	0	0	0	0	0	0	0	0	0	1	6	0	0	0	1	25	0	0	1	5	0	1	0	6	0	0	0	0	2	0	0	0	2	6	0	0	102	186	0	0	0	4	0	0	0	4	14	0	0	0	0	9	0	0	0	0	0	3	5	0	0	0	4	96	1032	207	0	0	18	0	0	170	49	0	5	27	0	9	14	0	0	0	0	3	0	0	188	94	413	14	18	34	0	84	0	0	47	52	0	25	117	0	0	0	0	112	296	0	1	0	0	26	56	27	0	0	19	35	18	178	0	0	0	0	0	15	0	0	0	0	0	0	0	2087	0	0	0	0	4	1	0	0	0	0	22	0	0	0	0	0	5	0	0	0	0	0	0	0	0	0	1	0	0	0	17	0	1	0	0	0	0	2	60	14	13	13	9	23	43	44	15	0	3	0	0	0	13	0	0	0	0	1	0	0	0	17	0	0	0	0	0	361	2	0	0	0	0	197	0	0	0	0	0	6	77	241	31	70	0	2	25	23	1	0	0	0	0	0	0	0	0	0	0	5	0	0	0	9	0	2	0	0	0	7	0	0	58	0	29	0	0	0	0	0	0	0	0	1	1	0	0	1	0	0	0	0	0	0	0	0	0	0	0	0	0	0	0	0	0	0	0	5	2	0	0	0	0	0	3	0	2	0	1	0	0	0	0	4	0	5	0	0	7	0	0	0	0	0	0	0	0	0	0	0	0	0	0	0	0	0	0	0	0	0	0	0	0	61	0	0	0	3	4	0	3	0	0	2	0	0	0	0	0	0	0	0	2	0	0	0	0	0	0	4	0	0	0	0	0	0	0	0	0	0	1	0	2	0	0	0	0	0	0	0	0	0	0	8	0	13	0	0	0	0	0	0	0	0	0	0	0	0	0	1	7	7	215	9	1	0	0	0	0	18	0	0	0	0	0	0	0	0	0	3	0	0	0	0	0	0	0	0	0	0	0	0	0	0	0	0	4	0	0	1	0	0	0	0	26	0	0	1	0	0	0	0	0	0	0	0	0	0	0	9	0	0	2	0	0	0	0	0	0	0	45	36	29	0	0	0	0	0	0	0	0	0	0	0	12	0	0	0	0	0	0	0	0	0	0	0	0	0	0	4	0	0	0	378	0	2	2	0	0	2	0	1	0	0	0	0	0	0	0	1	0	0	0	0	0	0	0	0	0	0	0	0	0	9	2	0	0	0	0	0	0	0	0	0	0	1	1	0	0	0	2	0	0	0	0	0	0	0	0	0	0	0	0	0	0	0	0	0	0	0	0	0	0	0	0	0	0	0	4	0	0	0	0	0	0	0	0	0	0	0	0	1	0	0	0	0	0	0	0	0	0	0	0	2	0	0	0	0	0	0	0	0	0	0	7	2	0	0	0	0	0	0	0	0	0	0	11	4	0	0	7	1	0	0	0	0	0	0	0	0	0	0	0	24	0	4	0	0	0	0	0	0	0	0	0	0	0	0	0	0	0	3	0	0	0	0	0	5	0	0	0	0	0	3	0	0	0	2	0	3	0	0	0	0	0	0	0	0	0	0	4	0	1	0	0	0	0	8	1	0	0	0	7	0	0	0	0	0	0	0	0	1	0	0	0	0	0	0	0	1	0	0	0	0	0	0	0	0	0	0	0	0	0	0	0	0	0	0	0	0	0	0	0	0	0	0	0	0	0	0	0	0	0	0	0	0	0	0	0	0	0	0	0	0	0	0	0	0	0	2	3	322	279	0	43	15	1	87	15	0	40	3	68	195	2	28	676	41	270	0	0	2325	0	0	0	0	12	3	0	0	0	0	0	0	0	0	0	0	2	2	0	1	0	0	0	0	0	1	0	0	2	0	0	0	1	2	0	0	0	12	0	0	0	0	3	0	0	0	0	0	0	0	0	54	93	32	0	0	0	2460	7	0	0	1	0	13	68	0	190	2	0	1	0	0	0	0	0	0	0	0	0	0	0	0	0	0	0	0	0	0	1	0	0	0	7	0	0	0	0	0	0	0	0	0	0	0	0	0	0	1	0	0	0	0	0	0	2	1	0	0	0	0	0	0	0	0	0	0	0	0	0	0	3	0	0	0	0	0	0	0	0	5	0	0	0	0	0	0	2	6	0	1	0	0	0	0	0	2	0	1	0	3	0	4	0	0	0	0	0	0	0	0	10	0	1	0	0	0	0	0	0	3	1	0	53	0	0	0	0	0	0	0	0	0	0	0	0	0	1	0	0	0	0	0	0	15	0	0	0	1	0	0	154	1	0	0	0	0	0	0	0	0	0	0	0	0	0	0	0	0	0	0	0	0	2	3	7	0	0	0	0	41	0	5	0	0	0	0	0	0	0	0	0	0	0	0	0	0	7	0	0	0	0	9	0	0	0	1	0	0	0	0	0	0	0	0	0	0	0	0	0	0	0	0	0	0	0	0	0	0	0	0	0	0	50	80	23	1	0	44	1	0	0	0	0	0	0	1	0	0	0	0	0	3	0	0	0	0	0	0	1	0	0	0	83	27	60	0	0	398	0	126	154	0	0	0	0	0	0	0	0	0	0	0	0	0	0	0	0	0	384	95	25	0	0	0	0	0	0	0	0	1	0	0	0	0	0	0	0	0	0	0	0	0	0	0	0	5	0	0	0	0	0	0	0	0	0	0	0	1	0	0	0	0	0	0	0	0	0	0	0	0	0	0	67	223	299	1	2	0	0	0	4	3	3	0	0	5	0	0	0	0	0	4	24	6	7	15	27	0	0	0	28	0	24	0	0	25	108	0	354	0	0	0	0	0	138	0	0	0	225	11	7	0	5	77	58	729	480	0	5	137	130	1	0	54	76	75	4	5	0	178	16	491	3	3	5543	1651	0	0	0	0	15	0	16	211	226	2	69	0	55	1	53	42	7	0	98	0	1	0	8	30	63	0	509	2	13698	18	2	358	29	0	7	247	50	34	62	65	151	284	0	0	0	0	0	0	0	0	1	0	0	0	39	29	119	4	0	38	12	0	1281	68	0	346	201	37	261	185	0	0	0	11	1980	3306	1437	3678	20	1346	43	169	4	53	0	0	5	46	23	5	1	0	0	0	0	0	1	0	10	0	0	0	0	0	51	35	8	10	9	0	15	2	1960	62	157	0	0	294	2088	1	0	0	0	0	0	0	0	1	0	882	142	0	173	531	173	53	0	10	77	968	103	29	66	0	0	0	0	0	0	0	0	0	0	1	0	0	0	0	0	0	0	0	5	116	877	241	87	10	0	0	0	0	0	0	6	2	42	68	100	33	1	0	0	0	34	15	5	0	23	63	126	0	0	0	12	11	117	0	5	1	266	78	118	24	4	5	0	2	561	5	0	0	0	195	1	10	0	43	0	0	1	19	0	1	5	4	3	49	0	17	124	1	134	24	0	0	569	21	2	152	23	17	0	23	1	8	4	10	95	0	101	16	59	0	0	5	18	169	0	134	4	0	9	20	41	407	0	1	4	0	0	62	0	0	5	14	16	0	0	0	0	140	13	0	5	18	120	2	7	5	123	16	0	166	0	0	39	20	2	88	12	0	330	583	0	10	200	0	0	0	113	1	2	2	0	100	177	6	73	0	7	56	50	20	58	0	97	0	8	63	38	48	41	16	613	6	0	0	0	0	1	0	36	146	0	0	0	35	5	27	64	4	3	29	0	0	633	30	230	276	0	0	4	0	187	68	3	0	5	0	478	1	381	21	110	0	29	0	0	41	13	4	53	35	2433	8	0	0	0	0	365	19	5	0	3	1	37	156	24	0	5	0	113	8	0	1	0	0	76	45	93	202	4	20	16	222	62	0	2	36	9	161	1	239	80	30	0	1	0	26	4	158	0	4	95	0	0	183	0	127	12	110	423	0	35	0	0	0	79	0	20	1	0	0	3	76	28	170	171	69	5	8	18	63	105	0	0	0	0	0	42	0	2	0	0	118	655	3	0	1	2	35	1	67	46	2	1	237	0	3	68	0	0	0	0	0	0	4	46	0	21	0	28	42	0	0	0	0	0	0	0	0	45	0	27	1	143	26	0	5	0	0	0	19	0	0	403	6	0	0	27	0	0	2	70	0	0	0	0	0	0	0	0	0	267	52	1	128	13	53	0	0	2	6	2	0	0	0	0	0	0	0	25	56	325	5	0	55	29	3170	1	251	144	14	7	117	2	209	0	0	4	63	0	1	167	63	39	24	47	20	16	12	0	1	3	0	196	0	0	83	109	17	53	0	1240	109	22	3	33	100	85	0	0	0	4	24	34	4	87	33	81	56	241	0	10	23	4	0	4	8	89	65	8	0	169	38	0	6	0	0	66	39	24	94	12	24	3	132	0	0	0	0	0	0	56	1	32	125	2	18	4	15	91	0	1	1888	2	4330	149	15	101	12	4	0	1	0	6	0	0	0	0	0	56	150	1	0	0	0	0	0	991	0	74	5	1	95	63	94	0	27	0	0	0	0	9	35	456	38	26	11	8	33	35	9	72	21	29	0	6	16	10	47	2	0	0	0	0	0	52	42	29	16	28	37	0	18	89	121	0	0	14	0	30	0	18	0	103	0	0	0	1	9	5	1	9	415	6	22	0	856	28	25	25	3206	19	0	0	0	3	34	1	89	1796	15	0	337	18	0	17	169	1	0	27	19	3	61	1970	4	7	24	395	7	340	1	0	1114	379	4	44	64	52	74	6	34	61	3	0	271	0	0	0	0	0	0	0	0	0	0	0	0	0	0	1	1	0	10	0	0	0	0	8	0	1	2	2	268	1029	17	41	124	36	50	1	4	56	195	204	0	4	0	29	17	48	674	89	0	130	0	0	0	0	2	1532	326	1	8	1	2	1	0	5	73	157	336	0	3	0	32	22	20	1	19	0	0	3	0	0	0	11	3492	19	0	95	39	0	0	9	1	42	101	12	39	1	0	0	1	93	5	1	236	143	30	0	0	78	12	1	12	0	13	322	114	3	13	75	166	4	0	39	21	6	55	20	36	0	158	0	0	45	1	638	1203	20	5	160	1	0	2	24	172	22	37	826	17	13	147	320	34	370	70	76	292	33	2	442	120	11	28	15	0	0	648	96	336	53	5	30	3	1	21	57	64	0	98	1268	32	196	11	0	0	10	97	0	275	5	19	75	240	13	51	34	42	2363	47	483	1	0	7	11	0	0	42	20	42	10	1	29	5	0	14	0	338	0	0	8	15	0	0	15	0	13	42	123	887	1646	530	14	0	26	36	9	43	1	0	11	21	121	0	0	0	40	0	0	0	0	0	0	2353	87	1	97	167	0	9	31	68	1	0	0	0	0	1	10	699	332	6	22	2	130	24	54	91	7	73	3	0	26	5	65	105	8	32	1	115	0	0	1	27	83	70	4	155	18	39	24	0	0	0	0	7	0	11	166	50	6	0	0	89	56	4	35	1	33	0	0	0	3	40	0	0	0	0	200	139	1	3	6	0	4	0	0	0	70	0	0	1	6	0	0	1	0	6	0	59	3	8	123	72	0	0	0	0	133	0	14	798	31	0	4	0	44	3	135	1	0	29	9	6	72	0	115	3	3	73	5	6	4	4	0	0	0	3	60	0	492	6	30	50	1	5	105	0	29	107	225	1	0	10	23	33	75	34	0	60	37	2	70	0	6	0	0	0	68	130	103	22	35	0	48	92	3	14	0	54	126	4	14	267	422	409	14	1	28	1	1	38	27	39	50	0	23	30	0	85	6	5	0	707	60	1	17	16	2	7	0	95	0	7	28	126	0	0	13	4	0	0	13	7	12	6	857	0	11	752	0	6	12	6	201	0	35	0	0	0	13	16	7	0	53	2	0	0	31	0	23	0	0	2	0	0	0	7	58	6	72	19	36	24	14	15	118	65	82	328	51	0	0	4	21	173	100	6	79	0	0	0	12	4	28	19	274	69	35	2	1	57	0	0	0	8	15	41	14	0	0	9	20	0	0	16	17	27	107	54	0	25	3	34	12	0	8	0	0	4	0	0	0	4	0	0	5	13	154	14	33	200	12	12	0	145	0	0	3	25	42	126	38	1	53	0	7	663	0	0	544	271	1	0	0	8	122	7	0	2	5	174	62	0	2024	36	13	67	0	0	0	21	6	45	324	1	819	39	131	9	0	0	422	322	21	41	164	0	0	1	0	0	0	18	1	0	0	8	20	0	0	28	10	0	64	4	0	0	0	0	0	32	0	4	15	18	3	0	136	8	67	0	0	0	237	1	148	22	206	1500	12	30	72	31	0	0	0	325	3	0	7	362	6	0	16	2086	115	21	76	18	46	0	0	744	17	0	74	0	105	21	213	77	2	132	4	157	2	0	0	5	9	565	4	109	25	404	0	0	3	2	0	13	7	16	136	0	0	3	0	0	0	5	0	3	0	1	75	14	0	475	12	5	10	12	172	34	0	0	0	0	46	0	0	0	131	5	32	1	15	0	0	0	29	0	3	0	67	42	16	100	39	0	41	0	9	0	49	49	498	187	4	4	1	0	85	380	41	137	50	166	0	0	39	0	0	0	1	0	0	0	0	0	0	0	0	0	0	1	0	9	48	66	7	1	0	4	732	0	25	60	0	341	378	77	0	0	16	0	0	0	0	6	1	235	0	51	0	1	100	16	285	21	39	0	0	0	0	29	0	0	0	0	0	0	0	0	0	0	0	0	0	0	17	0	22	0	55	25	0	12	0	0	27	45	0	22	13	15	8	170	27	19	40	8	287	31	57	0	125	62	0	0	46	101	146	0	420	29	25	16	50	27	2	0	0	0	0	0	0	2	28	34	0	0	0	0	0	0	9	0	76	4	62	560	5	30	0	23	9	0	0	0	1	0	0	0	0	0	0	13	8	14	74	0	0	49	0	2	0	92	0	2	51	0	0	0	22	22	0	0	14	0	0	0	0	0	0	0	0	2	13	0	0	42	45	3	0	0	0	17	12	107	84	0	26	104	52	0	1	9	0	0	0	0	0	1022	0	0	132	0	16	2537	0	1	18	1	0	34	1100	3	14	9	0	0	0	0	64	129	2	0	0	0	144	8	134	5	2	0	8	4	0	0	4	14	3	37	25	0	0	1	14	88	0	120	14	720	4	0	0	0	196	2	0	0	1	370	0	0	0	0	0	0	38	0	0	1	0	0	0	4	8	1	8	20	0	0	1026	1	0	0	0	22	116	52	10	2565	52	26	12	0	0	0	81	36	62	25	0	0	0	75	4	9	15	30	2	24	22	28	33	8	11	0	3	212	5	564	12	14	146	8	0	0	68	14	3	13	0	39	1	41	5	10	81	146	15	0	0	3	0	83	11	0	1	70	314	5	4	7	0	0	16	8	11	4	100	36	29	906	16	22	0	0	0	1	0	36	51	1	71	1	2	3	167	300	6	0	249	141	12	4	1993	0	0	0	0	0	0	2	0	0	1025	0	0	4	1	15	48	4	5	432	0	2	0	0	0	7	0	0	13	6	476	0	0	0	0	133	0	0	0	0	0	0	0	42	0	1	11	112	5	9	12	32	1	24	0	0	0	5	3	78	0	35	0	0	6	0	0	1	0	0	0	0	0	0	0	0	85	0	3	0	108	960	0	0	3	0	0	0	0	2	16	0	63	0	26	15	0	0	0	0	0	0	0	10	2	10	0	30	14	0	0	3	20	55	0	0	16	60	1060	0	0	3	2	0	72	83	18	15	14	4	33	240	17	64	6	3	1	26	262	48	10	1	203	10	38	16	70	0	103	130	13	0	0	1	7	1	37	0	11	0	0	0	0	0	0	0	0	5	2	0	260	29	197	273	0	1	2	72	17	89	7	5	2	1	183	18	84	14	34	16	46	0	0	5	0	0	2	2	19	41	0	898	5903	21	0	67	37	795	0	18	467	9	12	43	0	201	105	0	0	0	1990	1	369	0	0	44	0	2	31	13	0	3	4	160	32	124	28	66	17	17	93	3	0	7	58	20	2	42	1	2025	16	1	43	290	119	0	14	0	14	0	0	11	4	0	47	9	42	78	99	44	0	23	38	0	0	6	5	1	7	4426	12	0	101	159	2232	0	67	0	3	0	7	0	0	3	0	0	0	0	0	3	55	5	0	33	0	0	0	4242	1	250	1	46	0	0	0	48	4	94	0	0	0	5	0	31	153	0	3	187	70	372	105	0	0	7	9	3	0	11	26	0	6	6	482	4	26	113	1	0	2799	31	0	94	145	0	1	0	54	79	0	5	1	0	23	0	36	40	0	22	435	0	41	23	0	81	0	0	0	0	38	0	78	0	28	4	0	1	8	43	22	10	53	0	0	0	0	0	0	26	9	3	1	50	27	177	25	52	0	11	11	38	58	11	8	1401	44	3	0	0	62	187	0	0	41	1	0	5	0	28	2	41	28	51	10	0	0	0	0	1	75	87	0	1	0	0	11	69	142	328	24	4	67	1402	177	1	0	0	1	0	0	0	339	1216	0	30	190	1030	24	39	0	48	210	0	36	3	4	42	13	1298	0	306	2	2	19	51	12	0	4	0	12	2686	12	11	1	11	0	0	1	0	119	0	12	0	1	326	10	54	11	0	100	42	318	28	14	1	24	119	24	12	45	2	0	1	19	4	0	0	0	0	0	0	0	10	251	0	0	10	150	3	31	0	14	0	10	86	22	3	0	391	0	0	0	0	0	0	0	0	3	0	494	2	17591	5	13313	2628	14	0	3	37	0	11	97	0	0	0	0	0	0	35	6	27	7320	1478	2321	0	7	52	2	0	0	4	0	21	117	30	275	0	351	0	147	50	9	0	2	0	1	11	43	180	0	5	114	0	479	0	391	101	10	8	0	0	460	12	0	0	7	48	295	27	0	53	0	5	7	8	47	1	31	88	0	1	87	19	1	203	0	0	6	101	48	26	7	53	25	0	92	0	0	2765	2771	84	0	6	10	145	0	21	40	2	0	0	90	60	84	65	14	0	0	0	0	0	195	39	38	104	0	468	1097	0	0	0	0	0	0	0	0	21	5	0	0	0	13	74	1	6	111	2	18	32	244	4	58	0	0	4	1	0	1	2	0	2	7	131	0	85	0	99	16	0	0	1	0	4	1	7	88	2	16	3	37	12	137	0	65	0	22	0	0	0	0	4	35	0	6	21	43	0	25	8	3	0	0	2	17	0	23	7	33	101	17	14	23	0	0	48	35	18	9	57	0	2	0	0	2877	0	232	0	47	0	8	78	1	0	90	47	0	0	1	544	713	6	0	102	8	6	191	33	12	243	0	176	89	1	2	144	18	0	38	8	1	0	2	2	6	0	26	0	0	0	0	0	68	3	0	1	6	0	0	7	20	0	54	0	0	0	29	4	0	0	0	2	1	18	0	0	5	5	20	84	179	0	0	90	222	0	0	0	1979	4	35	23	18	183	7	2	46	6	0	6	13	15	11	19	2	0	0	0	67	75	1	35	0	129	0	14	11	14	0	346	27	100	6	0	0	0	0	0	94	0	0	0	0	0	0	0	119	17	917	11	32	70	312	5	0	0	0	14	0	137	48	0	0	0	2	0	79	158	0	1	182	0	0	0	0	0	4	0	22	15	0	9	80	28	0	3	0	0	3219	21	434	3	0	0	0	0	0	0	0	0	0	204	0	10	51	109	4	0	0	19	178	0	0	0	6	37	0	20	42	7	100	5	0	0	27	164	18	20	0	0	0	0	1	0	13	1	0	0	0	0	86	7	45	0	0	0	0	9	0	0	2	0	0	0	0	13	16	523	151	98	300	26	1	0	1	0	0	0	0	0	0	0	0	0	0	0	0	1	0	376	0	0	0	0	0	0	0	6	11	0	0	28	71	31	28	66	4	6	2	33	0	14	1322	4	0	29	47	29	79	4	0	321	0	67	0	0	1	0	0	0	1	0	0	2	7	2	36	143	0	19
"SAMN10862778"	24	0	0	0	4	0	0	0	0	0	6	40	1940	34	4	0	5	0	0	0	0	0	0	0	4	16	3	0	215	4	0	77	52	0	4	0	2	21	3	7	20	3	155	97	49	25	33	0	2	4	13	5	89	0	0	16	2179	68	36	51	0	0	0	9	1	77	1	0	0	18	51	0	100	8	0	0	4	464	0	3	194	0	0	0	262	0	0	2	0	0	0	0	0	0	0	35	228	14	0	51	59	27	16	15	1	85	0	106	12	2	0	0	95	1	3	11	0	15	6	3	2	53	7	38	0	2	4	0	0	0	28	1302	0	1	11	0	1	4	8	4	10	18	14	10	97	11	1	0	7	2	2	59	0	5	0	59	0	73	25	18	9	7	23	1	75	35	3	19	0	77	28	0	8	9	90	356	154	2	129	0	12	5	25	0	0	92	0	25	5	2	4	0	3	16	78	12	3	0	100	204	36	0	0	9	11	1	25	0	0	2	0	122	19	4	17	0	6	0	14	175	52	0	6	85	0	0	4	6	6	28	0	0	0	83	6	2	30	100	1	1	4	3	1	0	17	259	41	1	20	17	13	54	4	0	0	0	18	62	293	0	0	0	3	0	1	0	0	2	4	0	0	1	1	1	3	44	3	0	0	2	0	1	0	0	0	1	9	0	6	1	2	0	0	0	7	22	1	0	0	114	167	4	0	51	1	22	1	0	888	3	9	0	1	237	0	16	40	21	2327	0	2	141	0	106	29	0	0	0	18	0	0	25	0	3	0	1	0	0	0	0	0	108	4	5	0	9	0	1	141	2	0	13	0	26	72	6	41	17	0	208	163	0	0	0	0	0	39	42	36	0	0	0	0	1	0	0	1	21	6	0	3	3	0	7	0	4	0	98	0	0	39	18	0	794	0	0	45	3	292	6	0	2	93	2	20	1740	0	21	0	13	1	0	106	0	0	0	0	1	0	0	0	43	0	13	40	33	5	40	11	1	98	141	5	33	42	31	2	22	10	32	0	13	18	1	69	6	93	79	6	88	7	1	57	18	94	188	0	85	46	12	0	2	33	15	4	8	0	0	0	0	11	8	42	3	1	4	28	0	16	6	13	11	5	1516	1	33	0	0	174	1	4	22	24	3	0	0	7	22	5	29	0	4	8	0	5	0	59	655	0	2	2201	0	0	2	1	0	18	2	106	5	16	5	6	0	0	20	4	0	4	117	39	133	38	97	19	0	0	4	6	439	127	13	111	0	13	7	170	22	155	17	38	33	0	1	0	1	78	108	3	0	152	2	6	0	1	5	86	0	27	1	2	0	219	3	74	21	11	0	0	0	46	0	0	21	1932	1	10	39	185	13	2	0	0	19	23	0	36	146	7	5	197	13	71	0	1	0	8	7	25	1	1	0	16	6	31	15	11	0	34	10	56	112	121	0	10	0	42	1	0	0	6	0	38	12	0	1	9	6	12	14	0	0	0	26	0	0	0	2	4	145	3	0	37	1	75	3	5	0	41	0	0	9	15	13	0	2	76	5	0	0	0	0	0	0	2	8	1	2	0	3	0	70	24	124	0	75	78	3	61	761	0	2	1	78	17	0	48	83	9	29	0	0	7	10	14	0	0	10	11	17	62	0	229	6	0	102	7	79	120	455	0	127	0	0	16	0	0	0	0	0	13	27	60	0	33	9	3	0	0	0	0	0	0	0	16	0	2	3	5	0	10	11	0	3	0	59	762	12	0	3	1051	1	4	33	42	0	0	0	0	206	5	45	3	0	0	0	221	1	31	33	19	0	10	0	0	1	23	1	0	0	0	0	11	0	0	14	65	1	0	35	10	0	36	0	0	0	0	1	0	29	0	6	100	0	0	0	6	0	0	14	387	0	17	0	0	0	0	0	0	0	0	0	2	4	0	0	0	0	0	1	1	0	0	0	0	0	1	0	1	5	0	0	0	0	0	0	0	7	0	0	0	71	2	135	4	13	9	273	554	1	0	18	0	296	0	0	0	10	22	3	4	20	2	7	1	10	10	17	14	1	106	81	0	10	1496	0	22	239	18	5	1	99	6	5	16	16	8	1	0	0	81	38	94	48	37	0	16	4	53	1	95	59	20	12	24	0	17	17	3	1336	35	6	0	12	0	13	0	3	0	34	0	0	0	0	0	2	82	60	7	2	24	194	1	0	152	0	8	287	18	0	69	0	0	9	163	0	0	28	7	0	5	5	96	3	0	1	14	7	0	11	7	121	11	30	0	12	6	0	69	7	10	3	0	0	0	3	25	0	14	0	0	1639	1723	5	65	16	4	5	4	2	8	54	110	29	8	42	0	0	0	0	0	0	0	13	0	0	0	50	22	49	36	1	103	140	88	1	0	144	0	11	10	354	0	0	43	7	2	13	130	507	0	5	0	105	6	2	63	6	36	78	0	0	42	11	1	18	0	36	31	0	0	0	0	0	0	0	0	0	0	0	0	0	57	0	0	13	2	13	0	0	1	9	58	0	3	3	0	5	6	0	220	25	0	9	0	0	0	0	7	0	0	126	26	93	1	160	0	2	0	1285	263	0	0	4	6	15	0	4	6	22	0	0	0	0	0	3	8	13	5	0	1	36	6	4	2	22	4	5	81	70	410	1	14	0	51	9	0	904	0	0	0	1	0	129	12	44	5	6	3	0	54	13	0	23	1	0	168	25	8	0	0	65	472	27	81	26	5	50	0	13	0	0	63	0	0	0	53	1	0	59	0	27	20	68	0	0	0	8	0	0	11	5	9	0	8	1191	0	0	1	31	6	21	0	3	0	4	0	3	0	15	54	0	0	11	143	0	3	399	6	0	0	11	48	0	4	0	0	216	35	17	1	5	0	0	10	39	14	0	0	0	2	54	117	1	275	4	5	0	3	0	0	221	5	1	15	0	0	0	73	14	0	6	0	19	11	25	142	24	0	0	0	47	6	2	1	1	7	85	9	440	0	0	139	39	30	130	14	11	0	3	110	1374	5	36	9	10	0	179	0	0	1	0	0	0	0	1087	0	51	0	20	0	0	28	17	0	0	0	0	9	5	25	10	4	0	7	312	13	14	3	100	19	10	2	54	27	0	56	27	17	43	68	16	49	33	6	5	3	20	0	0	0	0	73	114	0	0	0	3	25	15	2	13	75	0	19	0	0	17	6	18	34	10383	101	3	3	34	3	0	508	1	0	14	0	0	2	0	0	0	949	409	48	556	41	215	14	0	0	0	850	1013	0	24	3	0	49	2	3	726	263	0	0	0	0	38	0	18	0	0	16	66	46	0	0	56	76	110	0	0	129	0	0	219	41	22	0	0	0	0	0	64	50	4	50	2	0	0	374	0	158	19	2	0	27	84	12	214	0	0	0	3	55	46	375	0	8	0	5163	14	1	5	0	26	15	0	14	0	0	0	1	3	11	11	10	20	81	166	0	0	0	2	145	0	1505	13	6	84	27	28	50	5	0	32	6	9	0	0	0	0	3	18	0	91	49	0	13	8	41	78	0	64	71	11	73	18	3	48	0	16	18	1	17	634	74	78	0	1766	140	10	2	32	0	7	10	40	4	0	226	0	0	0	3	80	78	0	3	1	181	1	129	19	0	0	10	50	79	0	5	67	0	59	16	61	0	32	41	103	18	10	0	3	0	2	2	7	1	0	0	7	0	0	7	2	7	1	9	11	1	49	15	12	0	9	28	5	3	0	20	0	7	3	0	5	0	5	2	0	0	65	1	0	3	9	14	3	15	6	3	0	0	59	0	1592	0	0	504	7	72	0	0	0	0	0	6	1	80	3	18	0	0	5	0	16	0	2	30	7	1	1	173	0	0	0	7	3	26	0	59	0	214	0	1	0	37	0	13	15	1	0	0	0	0	0	2	32	213	2	0	4	0	6	24	0	102	1	0	0	0	75	0	124	2	3	5	0	36	0	159	0	0	0	12	1	1794	1	166	0	3	172	1	0	7	73	2	1	91	0	0	0	0	0	0	9	17	1	0	0	39	7	0	91	0	4	3	0	0	101	32	0	2	0	0	0	244	0	29	8	0	0	46	172	2	0	13	0	0	9	0	0	86	0	0	0	0	0	0	28	0	15	25	52	1	0	0	62	15	17	3	88	54	0	5	12	0	0	0	152	11	0	5	0	16	85	0	2056	60	11	17	9	65	11	27	70	18	0	0	7	0	0	0	0	3	22	0	0	0	11	69	2	33	35	0	0	1	1	0	0	0	0	43	1	22	0	0	0	30	0	8	2	0	1505	36	20	0	0	49	0	1	70	3	38	3	8	18	0	7	68	3769	5077	230	1193	3	0	0	0	49	9435	606	5	72	0	0	0	0	0	0	3	16	0	65	6	2	7	3	0	0	0	2	0	0	1	0	9	0	67	0	0	0	26	0	16	76	0	0	2	0	0	0	0	4	0	0	0	2	0	0	0	42	0	0	28	5	0	0	0	8	0	0	46	0	12	0	145	7	6	2	0	70	4	0	32	1	0	0	0	0	0	0	1	0	33	193	13	21	9	4	4	56	0	155	10	1	1	32	0	394	0	0	0	0	0	0	0	0	0	0	0	0	0	3	0	48	18	1	1	0	1	0	0	0	12	5	12	0	0	0	0	37	2	4	0	7	132	12	5	8	83	93	1	4	0	1	70	2	1	2	13	123	0	165	0	1	3	4	56	6	17	1	9	0	62	0	47	100	27	1484	32	24	90	16	0	76	244	0	8	37	0	0	7	89	576	79	0	10	0	0	1	0	109	5	0	114	0	0	0	0	0	3	32	5	4	0	167	1	0	1	23	38	6	0	0	0	0	0	4	0	0	33	0	22	40	23	77	0	0	20	0	12	32	0	0	0	1	0	238	0	0	190	16	0	3	0	0	12	0	3	60	13	0	2	0	1	0	15	30	4	5	0	20	70	3	0	8	27	0	0	0	4	10	10	20	0	0	0	10	18	64	9	19	5	0	89	152	8	0	1	27	297	25	20	1	6	4	0	12	4	6	2	0	0	0	57	33	17	0	9	0	4	43	78	8	35	0	0	10	3	10	8	19	30	1421	30	0	25	73	53	118	43	15	3	8	0	137	1	1	0	0	23	63	23	18	151	85	121	1	2	4	0	0	9	9	1	0	18	50	2	7	0	20	0	6	0	68	8	17	0	5	1	0	2	3	7	155	48	1	12	0	13	15	15	12	2	4	0	0	0	665	2	5	0	2	0	0	0	0	0	0	0	11	12	114	11	10	30	0	12	0	3	0	45	16	2	13	0	3	0	382	0	108	15	20	4	2	16	0	0	0	7	20	0	1	4	0	159	1	0	1	0	4	5	5	0	6	61	18	90	32	918	65	34	29	1	0	83	22	7	5	0	2	43	2	30	0	0	4	16	26	8	47	0	114	10	0	5	4	526	0	0	2	29	30	100	0	29	3	0	0	0	4	71	0	0	15	67	7	0	44	0	74	52	0	56	0	0	5	0	28	0	2	91	23	1	0	290	3	68	0	12	81	0	12	4	0	4	1	17	0	0	1	4	0	17	3	0	0	7	0	0	0	0	0	0	0	12	12	3	0	0	2	0	17	5	1	11	18	5	0	8	77	0	0	0	0	0	80	3	0	0	26	34	34	410	18	11	32	5	0	0	0	0	0	0	6	0	0	2	0	1	12	0	0	0	0	0	0	0	5	28	0	2	7	3	3	0	0	0	0	0	0	14	0	0	17	38	123	16	58	27	32	52	0	0	6	30	2	89	1	7	15	0	0	18	1	76	1	71	0	1	3	7	12	19	98	61	47	0	6	0	0	27	2	2	0	11	0	4	54	42	8	0	0	0	6	0	0	0	9	1	4	5	0	25	203	104	4	0	26	0	44	3	0	14	964	0	0	1	0	117	0	41	0	0	19	3	323	0	1	0	0	8	6	428	6	27	60	0	29	0	0	8	6	19	630	0	0	0	5	119	0	6	0	0	21	0	0	0	9	2	0	6	0	0	8	0	11	4	0	0	0	81	1	5	2	0	158	3	0	0	0	0	11	45	2	0	7	0	35	129	3	4	22	0	30	21	2	10	33	5	1	0	0	0	0	0	1	14	630	27	14	2	0	56	163	0	13	18	9	59	157	1	13	7	0	11	15	0	0	35	6	2	11	0	1	7	532	19	24	2681	1	0	20	9	2	32	11	19	5	0	0	38	34	1	0	0	0	176	0	0	34	10	39	129	3	4	314	24	643	3	218	81	73	30	7	22	0	128	103	16	33	171	6	14	0	54	39	3	1	0	19	10	5	0	0	11	3	0	0	45	19	7	77	50	83	2	0	15	0	0	0	16	7	20	6	0	0	131	0	62	25	6	10	140	0	54	4	1161	50	14	16	38	0	0	0	0	4	6	1	1	0	1	2	12	0	0	0	0	17	0	10	4	8	138	7	0	0	10	0	0	29	6	1	28	8	5	0	112	52	22	1	0	15	0	9	27	3	0	0	1	22	0	0	5	38	33	6	0	12	35	0	9	0	0	2	260	0	136	68	620	2	1969	4	0	4	10	3	0	0	103	45	0	1	4	3	8	11	39	182	28	205	18	0	29	0	4946	0	8	5	15	6	2	15	1	1	0	248	3	4	133	0	0	0	7	0	53	0	2	5	18	39	30	83	2	0	0	0	6	26	9	2	26	10	2807	26	195	12	11	0	0	53	10	1	0	601	0	0	0	43	0	0	42	7	189	328	6	0	6	0	5	5	20	86	50	3	34	664	2	1	4	1	0	0	0	0	31	0	3	0	3	11	0	0	1	10	0	0	0	65	34	0	3	4	0	106	6	2	0	201	24	21	32	0	0	23	0	3	5	247	6	124	937	82	0	26	11	0	9	3	7	0	0	0	0	0	0	3	22	89	19	0	0	6	0	0	0	42	11	0	0	0	0	4	1	2	0	42	25	217	2	679	0	21	457	0	0	0	9	10	2	8	0	1523	0	0	18	12	0	0	0	0	12	2	1	0	130	4	5	28	0	27	10	2	0	2	0	0	0	81	0	51	1	0	0	157	49	0	0	0	0	133	1	5	0	389	161	212	7	0	76	0	0	111	0	0	0	0	15	0	112	7	3	5	12	0	8	1	5	181	0	18	0	0	209	0	0	0	0	0	31	0	2	218	12	95	2	0	2	5	4	30	6	237	0	0	0	26	6	13	82	0	0	3	0	2	25	3	79	22	0	0	0	0	0	0	12	12	203	140	0	0	0	5	0	0	8	1	8	3	10	1	0	0	0	0	33	5	20	0	0	2	3	5	0	0	5	31	0	0	24	337	0	0	29	5	7	6	0	0	8	2	0	0	2	12	0	432	0	2	12	0	0	0	48	34	20	38	20	0	1	29	0	8	4	2	0	0	2	3	1	430	0	2	11	819	2	6	19	7	4	4	1842	694	111	0	0	336	0	1654	0	52	2	1	7	2	9	24	375	14	1	322	0	21	7	18	0	17	18	0	0	6	159	84	0	8	0	4	0	4	0	0	160	11	21	13	4	22	2	10	0	0	0	8	7	0	7	9	1	0	2	0	1	8	5	0	256	0	0	0	4	187	1971	0	0	0	0	0	18	0	16	1	0	11	54	0	0	0	23	114	5	91	0	6	0	0	0	3	0	24	88	0	5	20	73	0	0	6	21	0	104	0	0	8	0	15	4	75	0	207	0	2	8	13	43	0	21	0	0	6	0	0	42	51	39	30	33	28	23	0	89	7	86	4	0	19	0	11	16	31	21	0	0	0	18	212	0	64	5	262	25	14	0	0	0	0	1	27	58	0	35	3	1	0	5	16	38	0	0	1	3	37	32	2	7	0	38	1	26	0	0	9	10	154	9	20	13	51	28	0	8	23	0	1	9	27	5	15	51	91	96	1	0	0	2	0	0	0	10	0	33	95	4	74	21	7	4	2	0	0	24	0	0	0	0	0	0	1	0	0	0	115	2	0	0	23	0	0	11	0	0	0	0	0	0	0	0	0	0	11	0	0	5	1	4	2	0	0	0	0	0	0	0	0	0	0	0	0	97	3	42	1	0	4	6	0	68	47	0	4	6	10	36	0	18	10	0	0	4	0	0	0	27	6	99	4	7	0	0	3	7	0	535	0	318	12	35	0	13	0	0	0	2	1	19	0	10	53	0	2	6	8	0	2	9	15	2	137	0	6	24	0	8	0	26	0	84	1	54	25	0	1	573	227	33	2	1	26	4	1	8	7	21	100	5	31	4	0	0	3	0	1	0	0	0	41	9	6	3	156	4	1	0	202	1	5	0	4	106	0	278	0	384	8	99	2480	0	3	0	0	24	0	0	10	0	10	0	0	10	24	674	1474	2497	16	0	0	0	0	5	0	0	0	0	0	44	37	0	0	0	0	0	3	0	8	34	0	0	0	10	8	0	0	34	18	7	1	19	9	0	13	40	12	10	3	1303	3	5	3	0	12	65	0	1	2	4	56	18	15	16	0	41	0	4	115	0	0	465	79	0	0	74	0	1	0	13	13	426	0	0	3	555	0	0	17	0	0	476	7	65	11	4	35	6	0	24	0	0	0	4	11	4	0	0	2	0	0	13	37	0	0	5	32	89	35	38	36	2	690	1033	4	174	2	0	1992	0	0	0	0	0	0	0	4	42	1	0	20	0	419	67	167	47	1	13	22	121	9	15	0	0	6	15	195	7	93	3	20	5	0	2	0	1	31	5	0	35	39	0	1	1	0	1	1	557	51	2	0	4	8	5	1131	12	0	8	0	0	0	40	99	6	33	0	5	9	26	0	9	0	10	10	109	0	0	2	1044	2388	4473	4	0	0	103	8	17	0	1	0	0	44	0	0	0	0	76	0	0	0	30	5	6	1	3	28	162	0	1	0	0	9	0	61	160	77	224	0	7	9	27	2	0	0	602	0	16	0	0	0	0	0	25	49	9	0	0	0	0	5	28	0	0	0	0	0	99	4340	25	17	0	0	3	36	10	30	0	1	0	33	1	0	7	15	0	287	13	25	33	33	2	16	30	46	0	10	0	5	67	5	0	2	10	99	0	1	0	0	0	0	1	0	10	31	1	32	52	0	0	0	2	164	11	0	1	0	0	0	5	0	0	0	22	0	10	261	27	0	0	19	4	12	49	0	3	3	6	21	1	2	1	0	5	4	6	20	0	0	32	1	0	15	60	1103	0	0	0	0	3	17	28	0	0	58	4	0	0	38	0	316	0	0	0	0	0	2	434	0	4	6	0	8	61	2	117	35	17	63	1	0	3	0	5	2	62	17	0	0	0	17	80	0	0	0	11	4	3	17	65	16	18	44	226	0	19	40	7	64	54	4	0	16	14	25	0	67	29	0	6	18	28	19	0	36	0	5	0	15	1125	0	53	1	3	0	5	16	0	2	180	134	3	45	8	7	0	3	40	7	4	0	6	98	76	3	91	31	0	5	2	5	5	9	0	2	0	8	0	0	0	0	0	1	0	0	0	0	0	0	0	0	45	1	10	0	19	1	0	0	149	112	3	0	0	0	0	99	36	13	4	0	36	3	13	4	169	4	0	6	0	2	9	0	1	25	0	0	0	0	13	5	7	2	2	3	9	0	0	8	0	0	0	4	63	0	0	0	0	0	0	2	8	0	9	15	5	0	0	75	16	3	22	4	0	3	41	0	147	0	20	117	0	10	10	7	0	1	81	2	0	20	23	1	146	7	0	7	38	31	30	14	24	19	0	0	8	16	1	7	13	606	1	1	29	71	9	2	0	153	328	891	180	445	60	75	3	5	0	0	10	29	1	4	13	51	250	66	105	69	191	0	121	695	9	54	91	34	20	18	166	1434	0	7	0	11	1	5	3557	2	17	0	3	38	14	0	2	4	1	22	0	0	6	1	15	31	0	7	1	6	0	2	0	0	136	97	16	2034	0	0	24	5	0	1	35	62	0	0	0	0	0	274	0	0	0	67	39	10	0	0	0	251	2	62	0	9	2	0	0	0	25	99	0	1044	2	0	0	0	32	0	0	111	11	0	0	0	0	0	0	0	0	0	0	66	0	11	27	0	17	0	0	0	0	0	0	6	42	0	9	1	8	0	36	5	0	1281	6154	199	9	45	0	49	18	0	0	0	0	12	1	0	0	0	0	3	0	1	14	0	520	1	1	0	3	0	0	4	24	8	7	40	0	6	4	38	0	0	6	0	20	3760	5043	0	1611	53	0	3	19	5	93	4	0	0	34	11	11	5	0	22	2	6	0	3	51	0	0	0	0	0	13	100	8	268	11	19	0	7	7	0	0	0	23	1168	68	23	48	0	0	6	0	122	0	92	3	3	14	11	0	13	0	2	0	0	15	0	0	0	9	34	0	8	164	0	0	1	7	173	30	0	0	2	12	25	0	16	10	143	24	46	0	0	0	0	0	10	0	0	962	0	0	1	49	79	2	9	13	85	10	27	13	1	0	27	144	3	124	28	6	152	17	7	74	24	549	0	63	5	12	0	4	0	110	0	0	19	5	4	0	0	7	0	1	6	17	10	0	0	48	73	8	1	326	1	0	1	112	0	10	0	0	0	1	0	1	13	22	23	0	2	19	9	0	0	43	0	73	11	32	14	22	3	11	0	0	2	14	23	0	15088	0	7	7	16	28	2	2716	19114	0	0	0	12	0	13	8	0	0	0	175	2	0	393	4	26	0	0	1	0	64	10	14	22	12	0	0	0	0	168	0	63	34	0	0	0	0	0	0	4	0	2006	14	0	0	5	0	296	57	3	13	34	0	0	636	8190	127	3825	11	158	18	3	5	4490	0	0	0	0	202	152	1	0	5789	0	0	0	83	5	0	0	0	37	0	0	58	13	0	4	1	0	0	0	2	0	7020	6	72	0	5	0	0	0	47	107	13	0	5	471	3	4	3	0	53	3	4	0	0	0	0	0	13	205	0	0	46	15	2	84	60	0	0	0	0	1	4	0	12	5	146	7	0	0	0	0	132	0	43	0	0	2006	1	3	1	315	0	39	0	0	7	0	89	3	0	2	77	751	1671	16	18	0	0	0	6	9	0	0	16	88	3	10	29	0	106	92	51	14	0	2	80	93	2	0	148	18	8	623	1	13	0	5	12	0	56	64	42	15	46	5	35	5	0	0	2465	0	0	1	0	0	0	31	0	5	0	0	0	0	91	22	46	55	2	1489	2	29	55	18	0	17	0	0	0	0	0	0	0	0	0	2604	0	0	0	0	3	14	0	0	0	0	0	0	26	0	0	0	0	0	76	2	0	0	39	9	90	28	35	1	29	11	2	0	0	109	12	10	75	0	251	75	143	0	0	1	10	7	4	15	25	12	6	0	18	139	4	16	25	1415	51	28	79	8	22	0	4	31	23	88	34	0	13	0	3	20	0	0	4	0	0	2	0	0	500	175	567	26	0	6	0	0	0	0	0	0	0	0	0	16	0	5	45	0	0	0	8	1	65	1	8	5	0	59	0	0	0	12	12	0	1	30	0	19	12	0	3	3	0	0	4	0	18	77	1650	6	0	1	20	0	0	0	0	0	2	0	0	2	131	80	0	8	5	2	24	0	1	3	0	0	0	0	3	36	58	0	82	0	0	41	0	0	0	3	0	0	0	0	5	0	0	0	0	0	0	0	0	0	2	9	0	2	0	0	0	4	0	0	0	2	126	0	2	0	0	0	32	55	0	0	0	3	4	0	0	56	15	0	0	0	21	248	106	10	319	3	25	10	0	0	0	0	0	30	28	1598	0	2	29	15	10	9	10	0	0	11	0	13	0	3	51	22	45	0	5	1	17	0	0	0	8	0	6	4	0	136	0	4	0	13	0	436	921	1	29	34	493	3	291	223	72	81	0	0	0	7	0	7	0	40	0	54	126	5	0	3	1	3	0	0	100	1	1833	4	322	969	172	128	98	415	196	9	5	32	0	0	12	0	157	154	3	0	9	71	10	0	8	14	4	9	2	24	134	0	17	7	4	13	21	521	0	0	6	0	5	0	1	0	5	10	3	114	14	21	37	68	0	10	61	22	0	0	2	0	0	1762	5880	23	25	2180	49	22	0	0	0	122	6	0	46	1	59	1	142	19	34	0	14	0	0	0	0	0	0	0	0	0	0	0	0	0	0	0	2	0	0	0	5	0	1	8	2	3	14	11	29	15	3	0	0	0	0	0	3	0	2045	31	160	13	0	102	100	40	30	0	0	0	69	72	21	56	0	2	4	4	302	11	20	2026	0	0	6	0	0	269	82	1	51	11	225	0	22	46	0	103	13	59	36	23	0	2	19	37	0	1594	349	29	42	4	68	23	27	3	8	0	0	0	4	401	27	0	0	407	4	0	16	1	7	72	2	1	178	45	23	2	1	12	104	1	0	16	21	7	0	0	5	0	0	0	1	0	20	27	0	6	12	24	50	72	0	15	6	6	0	0	0	0	0	0	0	0	22	11	400	10	1463	292	0	7	172	2	205	12	193	0	553	15	187	47	0	68	0	82	16	119	0	2	0	0	0	91	0	0	0	30	0	1	3	1	2	7	19	0	12	216	1	4	8	10	30	2	5	1	2	205	20	5	0	0	4	24	20	162	3	1	53	1	1	0	4	1	667	86	78	6	59	9	50	0	1	7	3	1	14	0	22	1	4	0	0	8	26	616	0	2	0	3	0	5	7	18	3	18	0	0	0	55	3	529	0	0	39	3	3	1	2	0	64	10	80	6	21	3	159	2559	7	5	0	0	1	0	0	24	26	6	5	0	11	16	1	0	0	0	0	8	0	77	1	0	0	14	143	118	8	28	47	89	0	0	11	0	1068	378	18	39	115	12	3	475	4	0	7	116	442	0	105	0	63	0	13	27	0	0	19	1	4	261	22	232	0	171	0	3	16	180	0	0	2	0	32	0	0	0	269	5	87	77	0	0	88	1	47	0	0	0	1	37	10	722	51	0	85	0	0	0	0	2	17	0	0	3	12	6	0	0	7	48	33	14	143	20	17	146	671	24	233	168	8	0	101	51	11	29	4	0	0	0	0	6	17	6	4	10	35	260	14	0	248	0	0	35	0	156	82	2	818	88	0	193	35	3	11	2	0	0	55	3	4	6	34	0	0	0	15	0	241	0	0	29	0	33	0	4	7	19	0	33	47	2	0	33	132	7	38	134	9	0	0	120	0	207	0	8	104	13	0	24	28	8	6	43	0	0	0	0	0	0	0	0	16	248	212	19	0	4	0	1	0	6	0	2	38	0	0	0	0	0	0	0	0	0	2065	6102	304	0	0	0	25	0	0	20	15	14	0	0	0	0	0	2	41	6	42	0	22	130	43	16	5	4	0	0	17	15	4	21	1	0	12	7	2	1	0	1	127	11	12	29	6	0	0	18	0	12	63	1	0	10	8	0	8	92	76	2170	4	81	11	6	0	0	0	9	0	0	0	0	0	0	1	8175	105	1	8	91	76	0	0	0	0	34	0	6	3	474	12	4	0	2	0	1	0	20	0	102	9	1	65	0	0	0	41	0	2	0	93	0	0	3	0	7	2	24	11	0	10	2015	1	1923	4	57	119	327	0	0	12	1	293	65	0	1834	3	0	0	0	12	0	0	0	0	0	0	12	30	16	59	6	0	0	0	0	0	0	19	2	1	3	0	1	0	0	64	9	3	1	0	46	0	83	0	0	0	9	5	23	6	38	0	4	546	22	0	0	0	364	2	29	42	73	46	2	5	60	9	6	2	22	102	124	7	46	329	76	34	0	0	3	8	0	6	25	29	29	14	2	22	41	0	0	0	0	0	0	0	19	0	0	460	6	369	0	9	66	12	33	19	11	0	6	39	0	21	1	0	4	2	0	1	3	0	8	75	3	0	0	0	0	0	0	2	0	21	8	1603	18	17	4	0	6	4	18	27	1	0	0	0	21	0	74	20	8	0	0	0	0	4	147	11	24	0	0	1	0	0	301	1	47	223	234	9	7	1	2	29	0	2	39	0	0	67	0	9	0	34	0	2	0	0	0	0	3	9	367	0	4	168	0	3	32	8	5	23	23	20	0	85	0	45	0	11	34	4	1	250	68	61	11	3	31	69	28	17	20	0	0	0	0	0	1601	6	1	53	131	21	2268	0	15	168	2	2	37	305	8	47	6	118	38	0	53	3	1	77	0	508	9	2	1	3	0	0	0	0	0	2	9	0	70	0	0	0	137	1	4	46	3	0	1	0	0	0	0	0	0	0	0	406	0	0	4	0	75	0	0	44	0	0	71	21	137	0	82	112	11	15	0	0	0	0	0	0	0	109	1	55	13	0	8	8	70	11	0	0	16	16	0	1092	0	0	20	51	46	21	0	24	39	2	88	0	0	0	400	0	1	50	5	616	0	151	1150	15	66	0	13	34	319	0	0	6	26	1	0	10	30	82	56	0	1	7	19	61	0	0	0	13	19	11329	3	0	87	91	0	13	0	0	4	9	99	24	61	10	5	2	0	4	0	0	8	34	0	4	6	13	6	0	0	4	0	3	0	446	0	0	0	0	0	15	12	28	40	11	0	69	0	0	2	20	3	0	0	0	23	29	8	0	2744	0	0	183	0	0	1	0	0	8	0	0	28	1	0	0	0	19	8	4124	0	0	0	0	0	1472	2	0	1732	5	19	8	1	3	3077	52	21	1	1	50	0	3	0	12	0	37	0	44	6	14	18	0	16	7	0	0	5	0	241	5	159	2	8	7	0	0	0	88	7	45	18	65	0	0	225	0	30	0	0	99	110	31	141	30	4	0	0	0	0	0	0	0	0	0	53	0	2	3	0	656	17595	0	120	180	8	0	2	0	29	55	0	9	79	0	262	15	298	0	1	181	14	2926	33496	2488	97	196	632	0	14	0	2	0	6	1	24	99	0	1	0	0	6	0	0	0	0	0	55	0	0	0	0	7	14	5	19	2	4	585	0	15	5	15	93	9	0	10	1	4	65	3	6	13	76	51	0	16	4	1	3	18	58	21	45	8	28	0	21	200	1	60	15	6	30	21	5	5	0	0	0	0	0	0	0	0	0	0	16	203	9	2	0	4	0	177	5	2	40	13	3	6	0	2	0	12	0	0	90	9	0	8	3	463	19	0	44	0	20	60	51	39	15	23	1	0	0	177	1	235	25	2	57	5	110	83	131	51	0	0	4	0	0	9	13	0	0	1	14	3	9	188	3	3	54	0	1	124	6	12	0	0	51	192	0	18	97	23	5	132	0	122	0	17	0	12	39	0	65	180	0	1	0	131	0	14	12	20	12	21	2	29	11	27	7	0	0	129	42	1	0	10	9	70	1	2	17	0	0	34	0	39	19	2	18	14	0	12	0	2	0	18	33	13	21	182	7	0	9	32	42	0	4	157	92	0	0	0	0	4	3	0	0	3	20	87	0	24	0	0	203	0	11	1	0	0	0	39	1	100	23	10	5	0	2514	8	1	491	893	2860	9	14	0	0	196	0	0	0	0	15	0	15	5	0	19	0	158	196	0	8	39	0	0	540	13	587	194	22	7354	1765	81	3937	716	5106	27	0	0	51	0	11	0	28	7	0	1	21	12	10	0	32	0	18	1	0	23	46	0	0	0	61	0	0	2	0	0	0	7	14	29	3	94	0	27	12	26	41	0	4	942	43	0	28	139	0	23	15	3	24	7	12	1	0	0	0	18	27	5	0	0	2	0	0	161	70	0	0	23	59	0	22	23	0	4	0	9	320	6	17	11	0	13	1	6	20	0	183	4	57	17	2	57	39	151	71	0	363	0	84	2	36	0	6	0	0	81	1	4	30	43	14	232	7	0	0	0	0	0	5	14	3	16	2	8	11	0	22	302	35	15	76	0	0	0	43	0	12	9	96	52	0	22	0	0	2	27	15	1	263	2	0	1	0	0	5	0	15	18	0	7	0	713	0	0	0	213	10	0	101	64	1	44	37	91	0	0	246	79	36	137	36	76	35	80	103	32	41	95	13	12	70	69	254	67	66	0	133	1786	7	11	0	0	0	1	0	1398	216	35	1	163	0	94	42	0	0	53	560	95	0	13	121	0	14	0	16	13	0	0	4	0	0	0	0	0	0	0	0	15	136	24	6	3	19	0	0	101	71	0	0	0	75	0	3	29	11	139	1610	430	6	1677	0	51	111	218	22	6	1	5	139	5	142	658	58	387	0	0	0	4	0	147	0	197	3	11	22	5	0	18	14	133	0	384	16	20	1	15	0	3	0	314	19	34	1	2	24	0	0	103	23	21	31	577	0	62	24	10	73	99	13	28	13	0	0	7	2	0	27	14	2	1	0	0	1	0	0	169	40	3	36	33	23	1	0	2	8	36	841	0	43	0	38	0	79	4349	2	33	679	0	23	0	21	172	10	9	18	22	13	127	4	0	0	0	0	0	52	9	16	7	94	9	24	134	35	21	26	0	3	15	1	21	8	13	2	2	1	399	86	531	446	0	2	139	72	188	93	0	54	12	372	0	3	5	76	4	0	81	19	12	3	10	11	0	0	5	14	0	0	0	0	3	6	28	0	61	103	1	10	4	15	0	11	3	0	1	35	4	0	105	246	2	14	16	1	5	26	0	1	0	0	2	0	0	0	0	0	0	5	0	4	0	4	0	0	0	0	48	0	0	0	1	0	0	38	0	0	11	1	43	0	190	380	65	0	13	0	0	202	3	3	12	32	1	0	389	5	7	19	0	0	0	0	66	2	0	1	0	0	126	12	0	5	0	0	0	8	22	13	3	3	9	5	31	6	0	1	20	15	8	0	14	1	45	13	91	6	0	87	0	119	19	29	0	0	0	0	0	0	0	97	129	55	2	1268	0	9	164	13	0	1	4	127	93	0	24	38	91	2	0	21	1	7	28	282	53	66	3	6	0	69	0	0	269	132	0	925	4	1	37	6	0	2	152	23	3	0	0	0	0	0	4	0	65	9	51	2	7	0	22	5	62	94	1	51	0	0	0	14	0	1	0	8	32	5	4	0	0	12	3	5	10	0	78	1	13	5491	19245	0	73	19	20	12	14	0	41	41	7	14	9	6	0	1	35	6	0	0	10	1	44	97	0	1	5	72	909	2	0	109	5	0	0	0	0	0	0	0	21	71	52	9	80	55	10	9	67	472	0	0	7	2	23	0	6	0	154	0	0	52	0	10	12	71	112	8	0	0	0	67	104	0	0	5	112	10	15	6	4	1	0	4	0	0	6	2	0	22	52	3	0	7	0	1	153	1	0	13	0	14	1101	22	0	41	2	1	0	32	1	70	28	48	2	11	73	0	16	18	0	38	4	46	0	1	0	7	4316	8	1	6	19	0	84	6	355	0	18	0	10	19	25	190	556	2	5	0	0	26	114	0	18	42	111	46	285	0	0	2	541	350	47	4	242	319	13	1903	8	13	0	54	86	91	0	7	72	437	43	0	0	93	87	107	0	57	2	67	24	0	13	53	3	0	0	76	161	60	218	58	0	17	192	12	44	243	69	1	0	17	0	14	0	2	25	43	40	4	20	25	286	0	14	0	0	0	0	152	57	0	1	45	0	0	661	2	4	0	0	0	0	1	0	0	0	0	0	0	0	0	0	0	0	30	0	0	2	0	4	0	0	0	1	0	6	0	0	0	0	0	0	0	0	0	6	0	0	0	105	1	29	160	175	6	0	82	21	0	16	2	49	1	0	0	0	3	683	0	0	8	4	20	0	0	0	0	0	327	3	0	21	4	5	78	0	0	88	0	0	0	0	0	0	0	0	0	0	0	0	0	144	0	0	0	109	15	0	17	4	148	0	0	0	3	32	0	0	0	41	80	42	0	0	1	0	0	0	0	0	0	0	14	0	7	12	0	0	7	0	1	0	0	0	0	139	0	0	0	0	0	0	0	63	4	78	0	2	418	11	0	0	0	0	0	0	0	0	0	0	0	0	0	0	0	0	0	96	28	213	0	29	3	13	66	3	0	0	0	0	48	0	53	0	0	0	37	0	0	0	19	0	0	0	47	11	2	0	0	7	0	13	0	0	0	0	88	0	0	15	2050	302	1	4	160	0	1	7	36	0	0	11	1044	5	0	2	0	8	1	3	1	219	0	1660	10	1	2	0	0	14	0	33	9	9	5	9	56	0	2	0	0	23	0	12	0	0	0	0	41	0	1	0	130	2	0	2	0	0	79	6	7	1180	17	73	76	5	0	0	32	55	0	650	0	10	1	176	5	10	9	7	0	0	35	4	9	13	436	0	1296	90	0	2	2	25	0	532	12	13	0	2	0	87	11	10	0	3	232	6	27	0	0	14	3	0	0	4	141	17	3	14	172	0	495	2	0	29	2	0	6	5	215	236	3	4	525	47	14	0	110	0	40	0	13	0	22	0	3	0	0	0	16	0	16	122	27	46	7	0	0	0	4	16	0	46	0	0	0	32	44	0	2	7	90	28	1	30	19	2	7	278	0	10	212	1	3	0	0	0	0	110	1321	0	0	0	2	1	51	8122	32	0	1	0	0	1	0	1	1	3	1	0	0	0	65	2	0	166	0	11	3	0	2	0	46	0	26	11	0	0	1	0	0	3	164	0	62	3	2	7	13	432	53	0	37	37	0	0	5	0	0	5	5	0	0	0	19	0	58	14	3	21	10	1	14	24	1	0	3	3	2	56	0	16	103	139	0	24	11	10	0	0	110	0	0	1	0	0	18	11	0	2	0	0	0	0	0	1	8	0	0	3	4	0	0	833	0	0	0	8	14	0	2	1	5	0	0	0	2	28	0	3	46	0	10	0	0	0	8	9	0	2	1	39	0	0	8	1802	2	8	19	34900	0	11437	17	0	877	3767	6641	8	673	173	17	0	2	0	8	5894	0	68	0	0	65	12411	0	6977	0	692836	0	4831	2	170	13	0	54	0	0	80	0	16	0	44	1	25	0	26	5	49	0	31	54	1878	12	30	60	245	21	36	0	173	150	9	0	0	19	0	4	0	0	0	0	10	3	49	223	0	9	29	6	0	2	21	19	2	0	0	4	3	0	0	0	0	4	0	2	18	0	0	0	0	3	164	63	8	57	0	0	52	47	3019	0	1407	52	4	1	0	56	89	1	7	0	4	0	76	0	0	0	0	1	79	118	0	0	0	0	0	0	0	1	0	0	0	0	0	0	0	0	0	1	0	1	0	0	0	0	0	1	0	6	0	0	0	56	1	0	0	58	0	0	0	0	0	0	0	0	0	0	0	0	0	0	992	0	0	0	0	0	0	0	0	0	70	0	33	0	121	0	217	0	0	0	0	0	0	0	23	0	0	0	0	0	0	0	0	0	0	0	0	0	0	0	0	0	0	0	7	0	8	0	0	0	0	238	5	0	0	3	0	0	0	0	0	0	0	0	0	0	401	0	0	0	0	0	0	2	0	0	0	0	0	0	0	0	0	0	0	0	0	0	0	0	1	0	0	2	0	0	0	0	0	0	36	0	0	0	0	32	0	0	3	10	13	0	4	0	0	6	3	0	0	0	324	0	2	1	2	0	0	0	0	0	95	0	37	8	0	173	0	45	1	0	0	0	0	0	0	0	0	430	2	0	13	0	0	0	50324	0	0	0	0	0	31	0	2	264	0	315	0	2	0	0	0	0	12	0	0	0	0	0	4	0	0	0	0	0	0	0	2	0	0	0	0	0	0	0	0	6	0	33	0	1	2	76	0	0	0	0	24	0	0	0	0	0	0	8	0	0	0	0	0	0	0	0	55	0	0	0	0	25103	22	0	1	1440	927	4	0	0	0	0	2	112	1	0	0	2	0	0	1	0	7	3	13	4	8	0	0	1	0	1	0	0	35	70	68	0	0	15	1	0	26	1	0	0	32	0	146	78	3	26	11	0	33	0	157	6	12	516	11	1	2	100	32	9	343	1	97	7	66	2	0	19	0	0	0	0	1	0	0	0	0	0	66	0	0	0	1	11	2	0	113	0	6	2	0	0	326	1	1	0	0	0	0	0	0	0	0	0	0	0	0	1	0	0	0	45	0	108	0	0	0	0	0	0	27	706	0	0	0	0	0	135	0	0	0	0	0	0	0	0	0	0	0	0	0	0	0	0	0	0	0	0	0	0	0	0	0	0	0	0	0	0	0	0	3	0	0	0	0	0	0	0	0	0	0	0	0	0	0	0	0	0	0	0	0	0	20	2	76	1	8	1	981	0	0	48	339	5	6	213	0	748	41	1	20	20	12	6	0	9	74	58	105	3	35	19	44	0	2	8	4	9	69	9	2044	0	0	0	505	0	0	0	2	17	0	0	0	2	12	37	19	0	0	0	0	0	1	0	0	0	0	0	0	0	0	5	2	69	19	87	9	12	12	0	29	3	117	591	15	244	0	8	0	0	5	164	49	66	914	11	22	9	8	39	7	28	0	38	11	2	1	2	10	241	799	0	7	19	11	0	4	0	0	94	0	163	49	2	3	169	0	4	12	0	0	5	84	0	0	38	0	24	127	319	28	0	31	1	23	112	286	88	234	26706	3	0	91	55	0	0	231	0	9	1	1	48	0	1	0	0	3	483	421	3	0	0	93	2	0	0	0	201	8	0	15	74	38	23	29	4	82	1	0	0	0	0	685	8	6	136	1	2	45	3	152	0	0	0	0	0	0	23	0	83	1	5	1	52	18	99	44	110	405	937	10	0	0	0	0	0	0	0	0	0	0	0	1	0	0	0	0	315	0	16	44	10	123	0	8	26	10	1	0	6	0	62	30	56	0	0	3	38	26	0	112	5	0	1	108	1	2	17	158	15	20	0	7	128	52	9	0	22	0	0	0	0	0	0	29	0	4	6	0	0	0	8	0	27	0	0	25	92	55	0	0	3	26	0	12	39	634	60	49	6	0	0	10	0	0	1	20	3	69	0	1	134	0	0	0	0	0	0	0	0	0	0	0	0	0	0	0	0	0	2	0	2	8	0	0	0	22	0	41	16	9	24	133	1	3	0	0	0	0	0	0	0	0	1	0	2	0	0	16	0	0	0	0	0	0	7	0	0	0	1	32	29	320	4	17	6	0	0	15	0	2	0	6153	1	0	90	1	27	69	0	383	0	23	0	8	59	0	0	0	10	0	5	0	6	0	0	0	50	11	1	9	0	2	0	0	17	0	2	86	96	126	4	18	0	0	0	0	0	1	9	2	16	78	2	0	0	0	3	0	64	0	18	0	132	163	0	246	38	24	5	39	6	1	0	0	0	2	3	1	0	3	1	1	7	3	7	0	202	9	56	107	0	0	93	7	42	20	2	25	12	0	108	0	0	0	0	0	0	0	0	0	334	9	47	42	2	64	232	1	50	84	0	24	885	18	9	19	0	0	0	63	0	47	1	0	68	25	2	0	0	0	0	0	0	7	69	9	0	17	1	0	6	0	0	0	0	0	14	16	5	4	3	0	5	21	63	2	12	18	845	0	16	53	63	26	0	91	69	11	20	0	0	79	0	11	70	42	6	11	91	53	11	54	1	10	0	0	0	0	0	0	0	2	1	0	0	17	12	0	0	52	107	129	0	110	6	0	5	0	128	0	0	5	15	208	48	120	5	0	0	0	0	8	25	99	55	23	0	0	1	0	0	0	0	0	4	1	0	0	26	0	2	6	1	0	0	8	9	23	63	55	1198	53	21	16	137	417	1	5	10	21	210	0	0	0	51	0	34	20	2018	0	0	0	0	0	3	4	1391	1059	2421	2198	1416	1480	54	3	3	8	0	0	0	173	431	0	5	0	0	0	33	0	0	0	0	0	0	49	41	1	4	29	26	34	84	20	2	0	0	0	0	0	123	0	0	0	0	35	0	55	0	0	5	12	53	17	22	14	118	85	22	0	24	4	103	0	3	0	0	0	25	37	0	1	1	0	1171	38	0	0	0	3	0	0	1149	0	0	0	0	5	0	81	0	0	21	0	0	50	0	7	54	3	101	0	4	0	4	0	182	9	0	15	32	21	0	0	65	533	0	3	24	3	7	74	19	2	32	42	3	1	0	0	0	60	0	0	0	13	0	0	1	1	0	0	0	349	2	0	0	0	1	2	0	4	0	0	0	0	32	0	0	0	3	0	23	60	0	0	3	0	0	0	33	0	0	0	2	8	533	2	5	52	113	764	41	0	295	110	85	41	0	0	0	4	0	0	358	2	1	0	223	0	4	0	1	0	0	0	98	0	0	0	1869	0	0	0	0	0	0	1	0	3	52	18	159	21	2	0	0	0	5	0	3	0	0	0	1	49	7	0	857	481	0	0	1007	0	24	70	73	1	83	0	0	0	0	1	0	0	0	0	0	0	0	0	0	0	0	0	0	464	6	18	3	0	0	0	2	0	0	2	0	0	0	0	0	0	163	10	0	95	0	0	0	0	2	0	0	0	0	23	0	0	0	0	151	0	0	0	0	16	63	0	54	0	0	0	5	6	4	7	5	3	230	0	0	0	0	0	0	0	0	0	0	7	34	9	155	3	1	0	0	0	47	1	63	48	249	12067	77	103	473	55	6	228	546	0	0	0	0	0	0	0	0	0	0	0	0	0	0	0	9	0	0	0	0	0	0	0	0	0	0	3	0	0	7	6	1	0	1	0	0	0	7	14	0	19	116	165	0	0	0	0	0	0	0	0	0	0	0	0	8	5	0	0	0	0	0	0	0	0	0	0	0	0	0	5	0	0	20	0	13	0	0	4	0	0	6916	20	38	0	0	0	7	0	0	1	0	0	0	0	0	4	0	646	35	27	0	3	1	1	0	4	0	0	0	0	0	0	0	11	0	0	0	0	0	0	0	0	0	14	350	3	36	6	0	0	2	9	0	0	1	4	0	0	0	0	0	0	0	0	0	0	3	3	4	0	38	0	1	103	1045	0	0	0	0	0	0	0	2	0	0	0	0	0	0	0	72	110	25	2	35	10	165	0	0	0	0	6	732	0	0	2	0	0	44	43	35	24	55	0	0	1	0	1	14	217	5	1	324	534	12	7	1	0	21	0	0	0	0	0	0	87	9	11	66	0	19	141	4	0	12	0	0	0	0	0	0	0	0	0	0	0	0	0	0	0	0	0	0	0	0	0	0	0	1	120	64	340	1	4	1	0	0	0	1	0	0	0	0	0	0	0	229	1	0	12	0	39	0	1	27	15	6	0	0	27	14	3	38	0	63	18	13	23	40	25	2	26	259	0	1	1541	12	17	3	0	2	3	0	0	0	0	0	0	0	0	1315	0	2	5	0	0	6	39	0	1681	0	0	10	16	1	2	52	2	0	8	3	24	0	0	13	75	2	0	6	2	176	0	3	14	5	0	31	42	6	206	0	0	0	0	0	2	2	0	0	0	0	0	0	0	0	0	0	14	0	13	16	772	0	0	0	4	313	2	1	1	0	0	0	0	4	0	0	80	0	3	63	0	5	69	0	0	0	0	0	15	1	4	9	3	419	16	2	12	0	0	0	0	0	0	2	0	0	0	0	0	0	0	0	5	625	35	0	4	0	15	0	13	0	0	7	1	61	0	0	0	93	60	0	10	23	0	66	117	5	113	3	12	2	0	0	5	3572	0	0	0	2	44	16	19	9	28	0	0	420	49	34	0	9	0	106	9	10	0	56	0	0	1	4	1948	1	23	12	0	0	1288	381	23	953	0	22	453	2	20	0	5	97	3	54	63	6	0	0	22	58	15	2	5	0	31	0	8	123	54	2	7	52	15	20	0	0	0	2	22	0	0	0	23	0	2	90	7	5	0	68	16	0	0	4	73	5	14	0	0	0	0	12	19	9	0	45	3	2	1	0	0	0	0	6	113	0	13	50	0	2	22	0	2	0	2	3	0	0	45	126	1	65	25	0	0	37	2	67	1	378	0	7	171	0	75	0	0	0	0	63	0	1	0	0	33	1	0	23	5	9	0	0	0	12	0	0	14	9	22	429	1	12	25	107	1	6	21	14	5	2	4	1	2	0	20	32	2	0	29	272	19	0	0	0	0	0	6	0	0	9	684	0	0	13	0	0	139	118	15	108	9	39	17	34	7	17	0	24	49	0	15	0	39	1	204	0	196	23	83	0	15	46	65	38	10	0	0	0	1	17	3	229	0	5	134	6	12	5	67	15	5	0	193	0	0	28	149	6	6	8	0	0	0	308	0	0	30	1	166	10	0	305	0	2	2	0	0	0	8	0	6	13	1	227	1025	6	13	3	4	25	14	0	1242	24	1211	3	39	2230	204	29	0	0	97	1	132	0	0	3	17	0	19	104	102	58	1471	103	41	0	1	0	0	0	2	0	0	0	0	0	0	1	127	4	1	1	0	0	0	0	0	0	0	0	0	0	0	2	0	0	1	0	0	0	0	0	0	0	0	0	0	0	0	0	0	0	0	5	0	0	0	0	0	0	0	0	0	0	0	8	1	4	0	0	0	0	0	0	0	0	21	0	0	3	0	27	0	0	3	0	0	0	0	2	0	0	0	0	94	285	0	0	0	1712	35	2	8	7	42	3	5	73	2	0	0	1	0	0	0	0	0	41	0	0	0	0	0	0	0	9	5	0	0	0	0	0	0	0	0	0	0	16	17	0	0	9	0	0	12	0	2	49	0	0	0	0	82	0	0	0	0	12	1	0	759	0	5	0	0	47	10	0	0	0	0	1	0	0	0	0	1007	2	87	0	0	6	0	1	0	9	0	22	0	0	0	0	0	0	0	0	0	1	0	2	0	35	3	31	4	0	0	0	0	0	0	0	26	0	485	16	182	149	41	6	0	29	0	0	24	7	0	0	150	6	10	0	0	0	171	0	0	148	0	121	9	9	0	1	172	7	1	21	4	0	34	0	0	0	0	6	5	13	8	0	0	2	0	0	0	1	0	0	0	0	185	0	8	5	7	519	96	675	21	52	0	1	6	16	0	0	0	1	0	0	0	0	1	0	1	0	0	1	0	0	0	0	0	0	0	0	0	342	0	0	2	1	0	1	0	0	0	0	0	0	0	0	0	0	0	0	0	0	0	2	0	0	0	0	0	51	56	0	0	0	0	0	0	0	2	0	0	0	0	0	0	0	0	0	0	0	0	0	0	4	9	0	0	0	0	0	11	0	0	0	0	0	0	0	0	0	0	0	0	0	0	1	0	0	0	0	0	1	0	0	463	394	88	171	114	18	74	1	0	9	1	4	0	1	0	0	0	0	0	0	2	0	0	0	0	0	0	0	2	3	1	0	0	0	0	0	0	0	0	0	4	59	61	14	0	3	0	0	0	0	0	0	0	0	0	23	0	0	0	1	5	0	0	100	0	0	6	8	0	1	1	0	6	0	1	343	20	580	0	0	3	0	0	0	0	0	2	0	14	0	0	0	38	0	0	0	0	0	0	0	2	0	0	0	0	0	0	0	0	0	0	0	0	0	1194	37	76	2	347	161	0	0	0	2	0	0	0	0	0	0	46	7	0	0	0	0	30	0	0	0	0	0	0	0	0	0	0	0	0	7	0	0	0	0	3	0	0	0	0	0	0	49	0	0	0	0	0	0	0	0	0	0	7	0	0	0	0	0	0	0	0	0	0	0	0	0	0	0	0	0	0	2	3	37	69	0	0	0	0	0	1	0	0	0	0	0	1	0	0	0	0	0	223	0	0	0	9	0	0	0	0	0	0	0	0	0	13	0	0	0	0	0	52	0	0	83	69	40	11	0	5	4	0	0	1	0	0	12	0	0	0	0	8	0	0	0	0	3	30	0	0	0	0	7	0	4	0	5	37	0	0	0	0	0	0	22	0	0	0	0	0	0	0	0	0	0	0	1	0	4	0	0	0	0	0	0	0	0	0	0	0	38	1	0	0	0	0	1	0	0	0	0	0	17	3	0	2	0	0	1	6	0	0	55	0	0	0	0	0	0	0	1	3	0	0	0	0	0	0	0	0	0	0	0	0	0	0	0	0	0	27	0	75	0	44	8	3	685	73	3	0	6	0	35	45	0	30	0	0	0	0	0	0	0	1	0	0	0	0	9	2	0	0	19	1	3	0	0	4	0	4	0	1	4	29	98	0	1	2322	29	0	0	0	0	1	0	0	0	3	0	0	0	0	0	0	0	0	0	0	0	0	0	0	0	0	0	0	0	0	0	0	5	46	1	0	0	0	0	0	1	0	0	0	0	0	0	0	0	0	0	0	0	0	0	49	0	5	0	0	0	0	0	0	0	0	0	0	0	0	0	153	1	0	1	0	0	0	0	3	0	0	0	0	0	0	35	0	0	0	2	806	0	1	0	3	0	0	0	0	0	121	324	0	0	2	0	0	5	0	0	0	0	0	1	0	0	0	0	0	0	0	1	0	0	0	2	0	0	7	4	0	0	1	0	0	0	0	0	0	0	0	0	0	4	0	0	0	0	56	2	14	15	29	0	1	0	0	0	0	4	0	30	0	0	26	0	0	0	0	1	0	2	0	0	0	0	0	0	0	0	0	1	0	0	0	0	0	0	0	0	0	0	0	0	0	3	0	0	3	0	0	0	0	0	0	0	0	0	0	0	0	0	0	0	1	0	0	0	0	0	4	0	0	0	0	1	0	0	0	0	7	0	0	0	0	0	0	0	0	0	1	1	0	0	0	0	0	1	1	0	0	0	0	0	0	0	0	13	0	0	2	0	0	0	0	0	0	0	1	0	0	0	0	0	0	0	0	0	0	0	1	0	0	0	0	0	0	0	0	0	0	2	0	0	0	0	1	0	0	12	31	0	0	5	0	0	0	0	0	0	0	0	0	0	1	0	0	0	0	0	0	0	1	0	0	0	1	0	0	0	1	0	0	0	0	2	0	0	0	0	0	0	0	0	0	0	2	0	0	0	0	0	0	0	0	0	0	2	0	0	0	0	0	0	0	0	0	2	0	0	0	0	0	0	0	0	0	0	0	0	0	1	0	0	0	0	0	1	0	0	1	3	2	0	0	0	0	0	1	0	0	0	0	0	0	0	0	0	1	0	0	0	0	0	8	0	0	0	0	0	0	0	0	0	0	0	0	0	0	2	0	0	0	0	0	0	0	0	0	0	0	3	0	0	91	0	2	0	0	0	0	0	0	0	0	0	0	0	0	1	2	0	0	0	0	0	0	0	0	0	0	2	0	0	0	34	0	0	0	0	0	0	1	0	0	0	0	0	9	95	0	0	0	0	0	0	81	0	35	7	0	0	0	1	0	0	0	0	0	298	0	0	0	0	0	0	0	0	0	0	0	0	0	0	0	0	0	0	0	0	0	0	0	0	0	0	0	0	0	0	0	0	0	22	46	0	0	0	0	0	0	0	0	0	0	2	46	0	0	0	0	0	1	0	3	0	7	18	6	3	0	0	27	1	0	2	0	0	0	0	0	0	0	0	0	0	0	0	0	0	0	0	0	0	0	0	0	0	0	0	0	0	1	0	0	0	0	0	0	1	1	0	17	0	0	1	0	0	0	0	0	0	0	0	0	0	0	0	1	4	0	0	0	0	0	0	0	0	0	0	0	0	0	0	0	0	0	0	0	0	0	0	0	0	0	0	0	2	0	0	0	0	0	0	0	0	0	0	0	0	0	0	0	0	0	0	0	32	5	0	0	0	0	0	0	8	9	0	0	0	0	0	0	0	0	0	0	0	0	0	0	0	0	0	0	0	0	0	0	2	0	0	0	2	14	0	5	0	2	0	1	0	6	0	0	0	0	0	0	0	0	0	5	0	0	67	113	0	0	0	1	0	0	0	2	0	0	0	0	0	14	0	0	0	0	0	0	3	4	0	0	0	37	620	131	0	0	15	0	0	87	15	0	0	20	1	9	5	0	0	0	0	0	0	0	152	67	266	5	0	10	0	65	4	0	27	20	0	14	93	0	0	0	0	63	177	0	0	0	0	4	35	26	0	2	12	18	14	127	0	0	1	0	0	11	0	0	0	0	0	0	0	1279	0	0	0	0	9	0	0	0	0	0	3	0	0	0	0	0	2	0	0	0	0	0	0	0	0	0	0	0	0	0	20	0	0	0	0	0	0	0	46	5	3	16	14	23	32	24	16	0	0	0	0	2	1	2	0	0	0	0	0	2	0	10	0	0	0	0	0	221	0	0	0	5	0	130	0	0	0	0	3	1	63	124	35	46	0	5	12	11	0	0	0	0	0	0	0	0	0	0	0	0	0	1	1	3	0	3	0	0	0	6	1	1	49	0	14	0	0	0	0	0	0	0	0	0	0	0	0	0	0	0	0	0	0	0	0	0	0	0	0	0	0	0	0	0	0	0	0	10	0	0	0	0	0	0	0	0	1	0	1	0	0	0	0	0	0	6	0	0	1	0	0	0	0	0	0	0	0	0	0	0	0	0	0	0	0	0	0	0	0	0	2	0	0	22	0	0	3	0	3	0	2	0	0	0	0	0	0	0	0	0	0	0	0	0	0	0	0	0	0	0	0	0	0	0	0	0	0	0	0	0	1	0	8	0	0	0	0	0	0	0	0	0	0	0	0	1	0	0	0	0	0	0	0	0	0	0	0	0	0	0	1	3	77	1	0	1	0	0	0	3	0	0	0	0	0	0	0	0	0	0	0	0	2	0	0	0	0	0	0	0	0	0	0	0	0	0	5	0	0	3	0	0	0	0	8	0	0	0	0	0	0	0	0	0	0	0	0	0	0	4	0	0	0	0	0	0	0	0	0	0	14	25	11	0	0	0	0	0	0	0	0	0	0	0	10	0	0	0	0	0	0	0	0	0	0	0	0	0	4	2	0	0	0	255	0	0	4	0	1	0	0	0	0	0	0	0	0	0	0	0	0	0	0	0	0	0	0	0	0	0	0	0	0	1	0	0	0	0	0	0	0	0	0	0	0	0	0	0	0	0	1	1	1	0	0	0	0	0	0	0	0	0	0	0	2	2	0	0	0	0	0	0	0	0	0	0	1	0	8	1	0	0	0	3	0	0	0	0	0	0	0	0	0	0	0	0	0	0	0	0	0	0	0	0	2	0	0	0	0	0	0	0	0	0	4	0	0	0	0	0	0	0	0	0	0	0	0	6	0	0	6	2	0	0	0	0	0	0	0	0	0	0	0	24	0	9	0	0	0	0	0	0	0	0	0	0	0	0	0	0	3	0	0	0	0	0	0	0	0	0	0	0	0	0	0	0	0	1	0	0	0	0	0	0	0	0	0	0	0	0	1	0	0	0	0	0	0	11	4	0	0	0	2	0	0	0	0	0	0	0	0	0	0	0	0	0	0	1	0	0	0	0	0	0	0	0	0	0	0	0	0	0	0	0	0	0	0	0	0	0	0	0	0	0	0	0	0	0	0	0	0	0	3	0	0	0	0	0	0	0	0	0	0	0	0	0	0	0	1	1	2	291	254	0	41	1	9	53	9	1	27	6	83	114	0	29	355	55	111	0	0	1282	0	0	0	0	4	0	1	0	0	0	0	0	1	0	0	0	1	1	0	0	0	0	0	0	0	0	0	0	0	0	0	0	0	0	0	0	0	9	0	0	0	0	0	0	0	0	0	0	5	0	0	24	76	17	0	0	1	2414	1	2	0	2	0	15	5	0	152	0	0	2	0	0	0	0	0	0	1	0	1	0	0	0	0	0	0	0	0	0	0	0	0	0	4	0	0	0	0	0	0	0	0	0	0	0	0	1	0	2	0	0	0	0	0	0	0	0	0	0	0	0	0	0	0	0	0	0	0	0	1	0	0	0	1	0	0	0	0	0	0	0	0	0	0	0	0	0	0	0	0	0	0	0	0	0	0	4	0	0	0	0	0	0	0	0	0	0	0	0	0	0	9	0	0	0	0	0	0	0	2	5	4	0	35	1	0	0	0	0	0	0	0	0	0	0	0	0	0	0	0	0	0	1	3	6	0	0	0	0	0	2	58	0	0	0	0	0	0	0	0	0	0	0	0	0	0	0	0	0	0	0	0	0	1	4	2	0	0	0	0	20	0	0	0	0	0	0	0	0	0	0	0	0	0	0	0	0	0	0	0	0	0	1	0	0	0	1	0	0	0	0	2	0	0	0	0	0	1	0	0	0	0	0	0	0	0	0	0	0	0	0	0	0	39	28	10	0	0	18	3	0	0	0	0	0	0	0	0	0	0	0	0	6	0	0	0	0	0	0	0	0	0	0	29	21	45	0	0	215	0	82	75	0	0	0	0	0	0	0	0	0	0	0	0	0	0	0	0	0	334	75	9	0	0	0	0	0	0	0	0	0	0	0	0	0	0	0	0	0	0	0	0	0	0	0	0	2	0	0	0	0	0	0	0	0	0	0	0	0	0	0	0	0	0	0	1	0	0	0	0	0	0	0	50	231	162	0	3	0	2	0	5	0	0	0	0	0	0	0	0	0	0	7	17	3	14	9	29	0	1	0	33	0	3	0	0	11	59	0	250	0	0	0	0	0	69	0	0	1	162	13	9	0	3	63	51	503	305	4	0	61	66	0	104	33	19	35	0	1	0	106	16	342	9	1	2978	1119	0	6	0	0	3	0	4	153	140	0	55	0	64	6	18	26	7	0	26	0	0	0	14	27	54	0	332	0	7382	17	0	321	20	0	10	143	38	27	30	50	121	203	0	0	0	0	0	0	0	0	0	0	0	0	26	17	52	3	0	20	9	9	809	33	0	210	123	24	217	119	1	0	1	6	1147	2247	967	2595	12	784	11	118	11	36	0	0	3	28	5	0	0	0	0	0	0	0	0	0	3	0	0	0	0	0	2	10	5	9	11	0	21	0	1317	22	70	2	0	168	1158	1	0	0	0	0	0	0	0	4	0	583	68	0	146	330	148	23	2	4	69	632	110	19	26	0	0	0	0	0	0	0	0	0	0	0	0	0	0	0	0	0	0	0	4	54	438	207	53	8	1	0	0	0	0	0	4	10	34	41	37	9	0	0	1	0	22	5	0	0	10	20	79	0	0	0	14	8	91	6	4	1	157	84	75	4	4	6	0	0	378	2	0	0	0	118	0	5	0	24	0	0	0	47	0	0	1	0	4	18	0	13	67	0	60	5	0	0	315	30	1	80	8	3	0	4	6	6	0	13	71	1	48	13	63	0	0	2	17	70	0	35	3	1	15	9	11	347	0	12	13	0	0	41	1	3	1	8	9	0	0	0	0	85	4	0	9	6	36	0	3	12	73	19	3	75	0	0	11	15	0	43	4	0	209	364	7	9	102	1	0	0	60	0	7	6	3	112	132	0	65	0	11	34	25	41	46	0	77	2	0	31	20	22	15	4	315	5	0	0	0	1	0	0	11	113	0	0	0	22	1	8	38	15	2	8	0	0	435	28	171	116	3	0	0	0	133	30	6	6	2	0	321	0	206	6	76	0	34	0	0	10	9	1	55	29	1731	8	0	0	0	0	295	14	2	5	0	0	26	67	21	0	0	0	92	8	0	1	0	0	49	24	54	110	0	2	12	158	20	0	3	14	9	166	1	119	53	10	0	1	0	16	1	103	0	8	53	0	0	104	0	80	4	59	252	0	51	0	2	4	55	0	13	4	1	0	4	62	16	121	94	30	3	9	7	31	82	0	0	0	0	0	23	0	0	0	0	78	303	0	0	0	0	6	0	49	30	7	2	178	0	1	76	0	0	0	0	2	0	1	37	0	21	0	25	20	0	0	1	2	0	0	0	0	19	5	13	0	51	3	0	0	0	0	0	20	4	0	301	4	0	0	32	0	0	0	76	0	0	2	0	0	0	0	0	1	134	25	2	58	11	45	0	0	0	1	0	0	11	0	0	0	2	0	44	8	153	0	0	27	18	2403	0	154	102	13	9	78	3	162	0	0	10	38	0	16	76	36	10	16	17	10	6	15	0	1	1	1	148	0	1	32	55	6	48	0	833	82	7	0	28	87	70	9	0	1	2	7	32	0	80	37	66	24	109	0	1	13	0	0	6	3	45	72	0	0	96	37	35	2	0	0	52	8	32	48	11	11	2	86	0	4	2	0	0	0	20	3	12	73	2	7	4	2	51	0	0	1415	0	2308	95	2	63	8	0	0	2	0	1	0	0	0	0	0	22	100	2	0	0	0	0	2	575	0	48	5	0	54	38	74	0	23	4	0	0	0	9	31	307	15	13	0	3	38	43	10	43	24	42	0	4	14	3	16	1	0	0	0	0	0	40	21	8	7	7	34	0	14	51	47	2	0	22	0	14	0	23	2	62	0	0	0	0	4	5	5	7	343	0	14	0	415	15	31	22	1611	11	0	0	0	1	25	8	96	1221	10	0	194	10	2	7	113	0	0	39	8	0	49	1386	7	13	7	281	23	274	0	0	646	151	5	13	16	30	36	14	22	40	0	0	192	0	0	0	0	0	0	0	0	0	0	0	6	0	0	1	0	0	18	0	0	0	2	2	3	3	0	0	260	1333	13	21	92	20	48	0	3	38	114	151	0	0	0	14	14	39	588	50	0	135	0	0	8	0	3	998	233	0	3	0	1	0	0	0	30	89	251	0	3	0	43	5	14	0	8	0	0	0	0	0	0	12	2075	17	1	71	16	0	0	0	2	12	56	7	36	6	0	0	1	72	20	5	136	119	24	0	3	46	9	1	2	0	7	179	36	1	6	94	66	4	1	22	16	5	52	17	19	0	131	1	0	11	4	508	764	22	13	74	7	0	2	7	159	17	21	518	4	9	108	234	31	198	49	54	163	8	28	381	88	17	11	21	0	0	391	61	156	36	3	19	4	0	17	41	50	0	115	802	22	116	8	0	0	10	37	6	180	0	11	99	100	7	17	33	25	1435	66	351	0	4	0	1	0	6	39	9	25	3	6	19	0	0	11	0	403	0	0	3	2	0	3	11	0	8	41	81	884	995	254	3	0	14	26	0	15	5	0	11	22	71	0	0	0	59	0	0	0	0	0	0	1343	52	0	55	56	0	2	27	27	0	0	5	0	0	2	3	620	414	24	28	6	42	10	27	99	11	37	0	0	35	12	67	76	0	25	0	51	0	0	2	15	78	15	9	99	7	24	15	2	0	0	0	4	1	5	176	38	1	0	0	34	46	3	28	0	32	0	2	0	5	22	0	0	0	0	86	106	4	1	3	0	1	0	0	0	27	0	0	5	4	0	0	0	0	1	0	115	1	0	42	38	0	0	0	0	35	0	20	601	22	1	1	0	50	5	70	0	1	13	4	3	82	5	98	4	0	23	18	5	2	6	0	4	0	1	38	11	297	0	31	184	0	0	35	0	35	41	148	0	0	10	6	18	36	30	0	39	42	0	46	2	6	0	0	0	32	29	53	36	9	1	86	66	0	5	0	23	126	2	18	151	194	235	11	0	12	1	0	8	24	40	30	0	7	29	0	59	6	6	0	538	17	1	6	32	4	6	0	23	0	6	15	102	0	0	3	0	0	0	6	11	15	4	629	0	10	431	0	4	3	6	136	0	21	0	0	4	7	19	1	0	22	0	4	0	9	0	1	0	0	2	1	0	0	0	49	1	56	20	8	11	11	5	72	34	58	171	25	0	2	4	19	95	56	3	78	1	0	0	3	0	16	9	186	20	23	0	0	29	0	0	0	5	8	38	17	0	0	11	8	0	0	16	7	20	84	40	0	14	2	22	2	0	15	0	0	0	0	0	0	13	0	0	4	11	90	35	19	109	8	7	0	89	0	0	5	12	21	63	33	0	10	1	5	276	0	0	674	173	4	0	0	11	66	0	0	2	2	122	45	0	1361	11	4	94	0	0	0	21	5	35	254	1	373	16	63	5	0	2	313	150	8	24	65	0	0	1	0	0	0	11	0	0	6	2	8	0	1	13	7	0	61	10	0	0	0	0	3	17	0	19	8	13	0	0	173	15	62	0	0	0	118	0	104	4	397	1741	1	19	54	28	0	0	0	238	1	0	7	171	12	0	6	2027	84	7	37	5	38	0	0	369	0	0	91	0	50	30	97	39	11	67	3	112	0	0	0	1	3	410	5	98	28	295	0	0	2	1	0	8	8	18	78	1	0	1	1	0	0	7	0	0	0	0	43	14	0	296	11	4	19	13	137	42	0	0	0	3	23	0	0	0	84	4	16	3	4	0	0	0	11	0	0	1	41	46	10	44	23	0	35	0	2	3	40	54	208	122	0	3	2	0	71	190	23	87	46	169	1	1	21	0	5	0	0	0	0	0	0	0	0	0	0	0	0	5	0	13	13	37	9	6	0	7	411	0	1	55	0	176	263	46	0	2	9	0	0	0	0	2	0	138	0	26	2	3	77	11	252	13	33	0	0	1	1	28	0	0	0	0	0	2	0	0	0	0	0	0	6	0	6	0	21	0	31	1	0	1	0	0	31	28	0	7	14	14	10	119	7	21	24	8	192	25	44	0	58	54	0	0	13	44	35	0	282	18	20	7	30	30	4	0	0	0	0	0	0	0	18	27	0	0	0	0	0	1	0	0	33	3	75	314	0	18	0	44	2	0	3	0	2	0	0	0	0	0	0	6	2	19	29	0	0	24	0	6	0	43	0	1	30	0	0	0	8	14	4	0	5	0	0	0	0	2	0	3	1	0	14	0	3	47	54	0	0	2	0	45	13	120	116	0	29	68	36	0	2	0	0	0	0	0	0	720	0	0	74	0	1	2885	0	0	9	0	0	31	569	0	4	5	3	0	5	0	31	84	2	0	0	0	74	0	148	7	7	0	0	16	0	0	1	5	7	33	27	0	0	0	14	35	0	34	3	398	7	0	0	0	157	0	0	0	0	316	0	0	0	0	0	1	19	0	0	1	0	0	0	0	10	3	7	3	0	0	545	6	1	0	0	1	126	28	7	1837	33	20	15	0	0	0	35	24	62	6	0	0	0	92	4	0	11	50	0	15	33	12	23	3	8	0	1	103	5	315	6	7	84	18	0	0	32	3	0	12	0	24	4	9	0	11	70	113	10	0	0	0	0	54	0	0	4	38	199	0	7	1	0	0	9	12	2	1	24	14	12	551	10	8	0	0	0	0	0	17	36	0	49	4	0	8	94	227	15	0	126	75	2	0	1365	2	0	0	0	0	0	0	0	0	499	0	0	4	0	14	26	4	3	189	0	2	0	9	0	4	0	0	9	1	317	0	0	0	0	62	0	0	0	0	1	0	0	36	0	7	3	111	0	3	5	21	7	16	0	0	1	3	0	45	0	20	1	1	2	0	0	1	0	0	0	0	0	0	0	0	23	0	0	0	59	597	0	0	0	0	0	0	0	0	6	0	28	0	13	3	0	0	0	5	0	0	0	1	1	1	0	22	9	3	0	7	14	29	0	0	4	62	809	0	0	0	6	5	46	27	5	5	13	0	19	193	22	30	6	11	0	3	108	45	18	1	129	3	14	18	52	2	82	95	9	0	3	0	1	1	91	1	5	0	1	0	0	0	0	0	0	5	3	0	84	39	97	227	0	0	2	45	7	52	9	0	8	0	118	13	50	8	18	1	22	0	0	3	7	0	0	0	26	14	0	1055	7009	14	6	33	24	480	1	6	376	14	5	41	0	154	58	0	0	0	1307	0	221	1	0	36	1	1	22	10	5	0	2	120	14	144	5	17	12	16	30	3	0	6	30	11	2	25	1	1565	17	2	35	202	72	0	14	3	2	1	0	21	12	0	51	12	27	46	53	40	0	9	13	0	0	11	9	3	6	2083	1	1	61	83	1722	0	36	0	0	0	3	0	0	5	1	0	0	0	38	0	212	1	0	22	0	1	0	3877	1	197	0	37	0	0	0	20	2	41	5	5	0	1	0	53	127	0	5	79	64	245	59	0	0	1	3	2	1	1	29	2	17	2	235	11	6	66	2	0	1225	2	1	70	100	3	5	1	26	30	0	9	0	1	32	0	20	25	0	22	245	0	12	11	0	44	0	0	0	0	48	0	72	0	26	0	0	1	2	34	21	8	38	2	0	0	0	0	0	12	4	2	5	12	23	86	25	40	0	3	0	28	26	3	3	1013	40	1	0	0	53	104	0	0	31	7	0	0	0	20	1	7	11	33	2	0	0	0	0	0	27	47	0	8	0	4	13	47	83	231	34	8	22	1827	73	0	0	0	0	0	0	0	173	2573	0	8	104	653	5	33	0	22	98	0	15	1	2	13	18	808	0	136	2	8	11	48	2	0	0	0	2	2625	12	20	0	2	0	0	1	0	86	0	1	0	0	247	6	27	0	2	60	32	280	28	2	1	6	51	36	23	14	3	0	0	19	3	0	0	0	0	0	0	0	2	187	0	0	5	90	14	17	4	11	3	1	63	8	1	1	285	0	0	0	0	0	0	0	0	3	0	203	0	24877	5	16428	3498	8	5	1	9	0	2	54	0	0	0	0	0	4	19	8	10	6939	3044	1597	0	11	45	8	0	0	7	0	24	82	7	267	0	237	0	121	20	8	0	1	0	0	5	20	90	0	1	87	2	352	2	279	51	3	1	0	0	319	1	1	2	0	25	168	17	0	26	0	6	4	6	10	3	15	49	2	5	63	20	4	270	0	0	9	113	37	21	13	33	16	0	37	0	0	3150	3478	13	0	1	1	86	0	21	58	1	0	0	78	67	80	50	9	0	0	0	0	0	72	8	14	93	1	465	1060	0	0	0	0	0	0	0	0	0	5	0	0	0	13	42	10	0	96	0	16	24	128	9	19	0	0	0	1	0	0	0	0	3	0	53	0	64	0	52	9	0	1	0	0	2	0	8	27	1	22	0	32	15	61	1	33	0	22	0	0	0	0	3	22	0	6	52	14	0	12	1	3	0	0	5	10	1	16	11	7	40	11	6	6	1	0	15	32	21	1	76	0	0	1	0	1554	0	189	1	25	0	11	45	0	0	31	32	0	0	2	326	567	0	0	48	14	1	95	48	5	205	0	215	105	4	0	89	11	1	17	13	0	0	0	1	3	0	15	1	0	0	0	0	19	4	0	0	5	0	0	2	12	1	30	0	0	1	22	13	1	0	0	9	0	10	0	1	18	4	14	65	138	0	0	31	144	0	0	0	1373	0	43	8	18	122	5	10	36	15	0	7	4	11	16	9	1	8	0	0	51	27	0	20	1	80	0	0	1	2	0	244	14	39	0	0	0	0	0	0	31	0	0	0	0	0	0	0	65	11	666	1	31	39	218	4	0	0	0	8	0	86	19	1	0	0	0	0	54	170	1	0	140	0	0	0	0	0	7	7	10	2	3	17	66	33	0	0	0	0	1635	2	203	0	0	0	0	0	0	0	0	0	0	117	0	5	31	77	1	0	0	15	122	0	0	0	4	22	0	10	30	2	44	1	0	0	24	85	15	25	1	0	0	0	0	0	3	0	0	0	7	1	74	9	27	0	0	0	0	10	0	0	0	0	0	0	0	7	14	407	99	71	265	14	0	2	0	3	1	0	0	0	2	0	2	0	0	0	0	0	5	212	0	0	0	0	5	0	0	2	2	0	2	13	40	34	13	65	3	0	4	21	4	6	875	0	0	9	10	16	76	8	2	252	0	31	3	0	1	0	0	1	32	0	0	0	3	1	17	78	0	15
"SAMN10862777"	13	0	0	0	0	0	0	0	0	0	2	11	597	12	1	0	0	0	0	0	0	0	0	0	0	7	0	4	44	1	0	7	14	0	0	2	2	6	11	8	5	2	17	38	19	9	4	0	0	0	2	2	18	0	0	6	620	23	22	4	0	0	0	6	0	23	0	0	0	0	16	0	8	3	0	0	6	266	0	0	18	0	0	1	59	0	0	0	0	0	0	0	0	0	0	13	109	6	0	12	18	4	6	0	0	14	2	20	5	1	0	0	22	0	0	0	0	1	1	2	0	7	8	5	0	0	0	0	0	0	0	524	0	0	2	1	0	2	2	2	9	6	5	10	31	7	0	8	1	2	0	21	0	1	0	9	0	16	4	10	0	1	2	0	18	12	2	3	0	28	6	0	7	7	37	55	70	0	30	0	0	0	6	0	0	32	0	7	2	0	1	0	0	12	25	0	0	0	21	61	10	0	0	1	0	0	3	1	0	1	0	24	2	2	4	2	2	0	5	50	1	0	0	32	2	0	1	0	0	4	0	0	0	16	1	5	6	29	1	2	0	8	0	0	8	41	23	0	12	0	1	12	1	0	0	0	9	12	79	0	0	0	0	2	0	0	0	0	0	0	0	0	0	1	0	12	0	0	0	3	0	1	0	0	0	0	4	0	1	0	0	0	0	0	0	7	0	0	0	35	50	5	0	4	2	2	0	0	212	0	0	0	0	51	0	2	6	10	908	2	0	43	0	49	9	0	0	0	4	0	0	6	0	0	0	0	0	0	0	0	0	45	0	1	4	10	0	0	34	8	0	0	0	6	8	3	11	12	1	76	60	0	0	0	0	0	5	21	6	0	0	1	0	0	0	0	0	10	0	0	3	0	0	0	0	0	0	29	4	1	9	18	0	284	0	0	8	0	72	8	0	1	11	0	7	521	0	2	0	5	5	0	33	0	0	0	0	1	0	0	0	9	0	4	13	17	2	5	0	0	16	42	7	3	6	4	3	2	0	3	0	5	3	5	33	1	25	16	0	24	2	0	7	15	37	62	0	11	0	1	0	0	14	4	0	1	0	0	0	0	2	4	16	4	0	1	2	0	2	0	3	0	7	534	0	12	0	0	44	1	4	2	5	0	0	0	6	8	6	31	0	0	0	0	1	0	15	192	0	7	778	0	0	1	0	2	1	3	60	1	6	2	1	0	0	1	0	0	0	29	15	56	1	36	9	0	0	2	0	72	11	1	17	0	24	7	62	8	36	5	9	1	0	0	0	1	22	32	4	0	22	1	1	0	0	3	60	0	16	0	1	0	43	0	24	11	1	0	0	0	17	0	0	9	175	0	11	6	39	8	0	0	0	14	9	0	3	34	3	1	68	1	13	0	0	0	3	7	8	6	0	0	8	4	8	9	1	0	18	0	10	29	40	1	6	0	26	3	0	0	1	0	5	0	0	0	2	7	12	4	0	0	0	11	0	0	0	1	7	33	1	0	3	0	7	0	0	0	2	0	0	2	1	0	0	0	29	0	0	0	0	0	1	0	0	2	0	2	0	0	0	15	4	34	3	12	9	0	24	187	0	0	0	12	3	0	1	11	5	13	0	0	1	5	0	0	0	2	4	0	9	0	57	9	0	56	0	16	43	199	0	13	0	1	12	0	0	0	0	0	0	3	20	0	9	7	3	0	0	0	0	0	0	0	3	0	1	0	5	0	0	3	1	0	0	22	225	1	0	0	337	0	2	11	12	0	1	0	0	55	0	19	0	0	0	0	65	0	2	2	7	0	2	0	0	0	9	0	0	0	0	0	2	0	0	2	12	0	0	3	0	0	10	0	3	0	0	0	0	12	0	4	11	0	0	0	2	0	0	5	81	0	2	0	0	0	0	0	0	0	0	0	0	1	0	0	0	0	0	0	0	0	0	0	0	0	0	0	0	1	0	0	0	0	0	2	0	2	0	0	0	37	0	26	1	5	6	234	174	0	0	0	0	62	0	0	0	0	20	0	2	0	1	0	1	14	1	8	14	3	17	29	0	9	498	0	8	103	8	0	2	26	0	6	4	0	1	0	0	0	24	18	21	13	20	0	7	5	11	0	12	19	26	5	27	0	6	7	0	453	5	0	0	2	0	5	0	1	0	10	0	0	0	0	0	0	13	7	0	0	0	74	0	0	71	0	0	56	4	0	22	0	4	3	51	0	0	1	1	0	0	0	11	0	0	0	6	0	0	3	4	30	3	3	0	8	0	0	22	7	13	0	0	0	0	0	1	0	6	0	0	362	432	2	12	14	0	0	0	0	5	13	22	19	0	19	0	0	0	0	0	0	0	6	0	0	0	10	8	3	5	0	27	48	37	0	0	42	0	2	1	92	0	1	13	0	5	12	17	114	6	1	0	16	2	0	18	0	16	23	0	0	14	0	0	7	0	15	13	0	0	4	0	0	2	0	0	0	2	0	0	0	37	0	0	4	4	2	4	0	0	4	12	0	0	1	0	0	1	0	73	7	0	2	0	0	1	0	3	0	2	43	8	12	0	70	0	0	0	428	97	2	0	0	10	0	2	2	4	10	0	0	1	0	0	0	0	1	0	0	0	7	2	0	2	2	3	4	41	15	123	0	0	0	21	0	0	227	0	0	0	0	0	36	3	12	4	2	3	0	17	2	0	8	0	0	89	12	0	0	0	43	88	9	33	4	0	8	0	3	0	0	14	5	0	1	39	0	0	15	0	11	4	21	0	0	0	0	0	0	9	4	0	0	2	228	1	0	0	4	1	8	0	0	0	0	2	0	0	2	19	0	10	5	30	0	0	174	1	1	0	1	2	0	3	0	0	65	5	0	0	0	0	0	4	23	2	0	0	0	1	12	14	0	77	0	0	0	0	0	0	57	7	3	4	0	0	0	14	0	0	15	1	8	4	13	65	17	7	0	0	10	8	0	1	0	0	55	3	128	0	0	12	5	13	53	0	0	0	0	17	455	0	4	2	3	0	49	0	0	0	0	0	0	0	393	0	17	0	12	1	0	7	0	0	0	0	0	2	1	1	3	7	0	13	92	12	1	0	19	16	4	0	17	18	2	17	5	1	3	15	4	12	5	1	0	0	0	0	1	0	0	26	28	0	0	0	8	3	1	3	7	29	0	0	0	0	13	4	13	0	1935	20	0	0	10	0	0	104	0	0	7	2	1	0	0	0	0	526	235	15	213	14	77	4	0	0	0	235	316	0	0	0	1	16	1	1	166	32	0	0	0	0	12	0	9	0	0	7	22	14	0	0	9	34	29	0	0	29	0	0	64	13	0	0	0	0	0	0	10	8	2	12	0	0	0	87	0	38	1	0	0	14	26	19	62	0	0	0	0	15	9	98	0	0	0	571	2	0	1	0	13	0	0	19	0	0	0	0	0	10	0	0	0	11	67	0	0	0	0	25	0	463	11	4	9	2	4	14	2	0	6	4	0	0	2	0	0	0	0	0	25	24	0	4	10	14	38	0	7	8	8	41	23	0	2	0	0	6	0	16	172	4	23	0	589	42	0	0	6	0	4	6	15	0	4	122	1	0	0	0	13	59	0	3	7	53	0	34	9	0	0	0	10	17	2	3	12	0	15	6	32	0	4	6	37	6	0	0	3	0	0	0	0	3	0	0	0	0	3	0	0	1	0	1	3	0	9	5	6	0	2	2	0	1	0	15	0	7	0	0	0	0	0	2	0	0	17	0	0	1	1	0	3	14	0	1	0	0	8	0	549	0	0	111	5	26	0	1	0	0	0	4	0	20	3	0	0	0	5	0	0	0	0	9	2	0	0	32	0	0	0	0	0	7	0	15	0	48	1	0	0	3	0	0	7	0	1	0	0	2	0	0	11	54	0	0	3	0	0	26	0	83	6	0	0	0	15	0	23	0	0	0	0	14	0	30	0	0	0	4	0	409	0	23	2	0	39	0	1	0	28	2	2	31	0	0	0	0	0	0	0	3	0	0	0	26	0	0	16	0	0	5	0	0	27	13	0	0	1	0	0	43	0	8	0	4	0	11	32	0	0	1	0	1	9	0	0	25	0	0	0	0	0	0	5	0	1	4	13	0	0	0	29	0	2	2	23	21	0	2	4	0	0	0	37	0	0	0	0	1	23	0	378	10	5	2	2	39	6	1	22	0	0	0	0	0	0	0	0	5	14	0	0	0	6	2	2	13	11	0	3	0	0	0	0	0	0	27	0	6	0	0	0	1	0	0	0	0	475	2	4	0	0	8	0	0	13	0	20	0	4	3	0	4	19	650	942	74	428	0	0	1	0	14	1644	134	5	11	0	0	0	0	0	0	0	1	0	8	2	0	0	0	0	0	0	0	0	0	0	0	5	0	9	1	0	0	7	0	0	5	0	0	0	0	0	0	0	1	0	0	0	0	1	0	0	15	0	0	7	5	0	0	0	5	5	0	6	0	2	0	62	10	1	0	0	41	0	0	5	0	0	0	0	0	0	0	0	0	21	42	3	0	0	0	2	19	0	22	0	0	1	8	0	96	4	0	0	0	1	1	0	0	0	0	0	0	0	0	0	15	5	0	0	0	0	0	0	0	13	1	0	0	0	0	0	17	0	2	0	12	42	6	0	4	37	23	1	1	0	0	20	2	2	0	6	60	0	42	0	1	0	0	29	0	3	0	19	0	15	0	10	20	2	394	21	15	26	3	0	17	73	0	5	9	0	0	0	14	125	24	0	1	0	0	0	1	20	0	0	21	0	0	0	0	0	0	16	0	6	0	23	0	0	0	7	9	0	0	0	2	0	0	0	0	0	11	0	7	22	11	13	0	0	3	0	1	3	0	0	0	2	0	92	0	0	52	6	0	0	0	0	3	0	0	11	5	0	1	0	0	0	0	5	0	2	0	0	28	0	0	10	6	0	2	0	3	8	8	4	4	0	0	2	1	17	0	17	1	0	16	19	3	0	0	18	77	0	5	0	0	9	0	6	2	1	0	0	0	0	12	12	12	0	0	0	0	3	7	0	4	0	0	0	2	0	0	0	9	348	11	2	17	21	28	32	5	4	0	0	0	27	0	0	0	2	5	10	3	9	32	3	27	0	2	1	0	0	0	3	0	0	0	14	0	4	0	3	0	7	0	22	0	8	0	0	9	0	0	0	0	49	12	0	13	0	8	7	6	0	7	0	0	0	0	111	0	1	0	0	0	0	0	0	0	0	0	4	8	28	0	3	16	0	5	0	0	0	22	1	0	5	0	0	0	148	0	24	17	2	0	0	17	0	0	0	0	3	0	0	3	0	36	0	0	0	1	2	0	0	0	4	18	6	10	11	333	28	29	11	0	0	44	5	1	1	0	1	10	0	7	0	1	0	5	0	1	6	0	21	4	0	1	7	132	0	0	0	9	7	41	2	10	3	0	0	0	0	22	0	1	1	8	1	0	19	0	24	12	0	14	0	0	0	0	19	0	0	14	9	1	2	61	4	24	3	12	41	0	0	1	0	0	0	7	0	0	0	0	0	8	0	0	0	0	0	4	0	0	0	0	0	3	18	0	0	0	2	0	9	3	0	5	5	0	0	3	28	0	0	0	0	0	53	0	1	0	18	25	4	95	11	13	6	3	0	0	0	0	0	0	3	0	0	0	0	0	1	0	0	0	0	0	0	2	0	6	0	0	0	0	0	0	0	0	0	0	0	5	0	0	13	10	36	2	4	5	11	10	0	0	9	13	2	29	0	4	1	1	0	0	0	16	0	28	0	0	6	0	3	10	20	25	15	0	0	0	0	5	0	0	0	1	0	6	8	19	2	2	0	0	4	0	0	0	4	0	0	0	0	5	61	37	1	0	11	0	11	0	0	5	293	0	0	0	0	22	1	11	0	0	4	0	74	1	0	0	0	1	3	78	2	14	15	0	2	0	0	2	13	2	375	0	0	0	4	29	0	0	0	0	12	5	0	0	0	0	0	0	0	3	0	0	0	5	0	0	0	20	1	5	0	0	70	0	0	0	0	0	2	2	2	0	0	0	4	100	0	0	8	0	3	2	0	0	6	2	1	0	0	0	0	0	3	0	125	6	0	0	0	11	54	0	2	12	5	11	41	2	5	1	0	0	4	0	0	5	4	1	4	0	0	0	226	11	5	418	0	0	1	1	0	15	0	1	6	0	0	8	5	0	2	0	0	80	0	0	8	4	8	35	1	0	157	0	161	1	80	15	18	1	4	8	0	40	24	6	11	68	1	3	0	21	22	0	4	0	3	4	0	0	0	0	0	0	0	23	14	10	20	19	9	3	0	0	0	0	0	4	1	5	0	0	0	34	0	22	11	0	2	40	0	23	0	208	10	8	0	13	0	0	0	0	1	0	0	2	0	0	0	0	0	0	0	0	10	0	3	0	0	25	1	0	0	5	0	0	8	0	0	9	4	3	0	31	7	6	0	0	9	0	7	0	1	0	0	0	6	0	0	0	6	10	3	0	1	18	0	0	0	0	1	97	0	39	12	199	0	610	0	0	0	2	2	3	0	16	38	0	0	5	0	4	1	7	78	23	49	3	0	1	0	1586	0	6	0	1	0	0	0	0	0	0	90	2	0	38	0	0	0	0	0	15	0	0	1	4	5	4	7	0	0	0	0	6	3	8	0	0	14	693	5	49	8	12	1	0	17	4	0	0	159	0	1	0	10	0	0	9	1	96	106	0	0	0	0	0	1	0	12	17	1	7	211	0	2	0	0	0	0	0	0	2	0	0	0	1	0	0	0	0	0	1	0	0	17	5	0	0	0	0	13	4	4	0	74	16	9	8	0	0	1	0	0	5	56	0	39	254	25	0	7	0	0	6	0	9	0	0	0	0	0	0	0	6	5	7	0	0	2	0	0	0	12	9	0	0	0	0	5	5	0	1	26	20	60	0	191	0	0	150	0	0	0	0	13	3	2	0	389	0	0	6	2	0	0	0	0	6	2	0	0	28	0	1	8	0	1	8	4	0	0	0	0	0	30	0	6	1	0	0	34	28	2	0	0	0	39	1	0	0	86	60	42	0	0	21	0	0	76	0	0	0	0	3	0	73	2	4	1	0	0	0	0	0	64	0	1	0	0	32	0	0	0	0	0	26	0	0	71	5	34	0	0	0	0	0	1	3	91	0	0	0	0	1	1	10	0	0	0	3	0	2	0	42	6	0	0	0	0	0	0	7	2	41	41	0	0	0	1	0	5	1	3	0	3	3	0	0	0	0	0	3	1	7	0	0	0	1	2	0	0	2	0	0	0	5	60	0	0	4	0	2	3	0	0	0	0	0	0	0	0	0	124	0	0	6	0	2	0	4	7	8	35	5	0	0	2	0	3	0	0	0	4	4	0	2	91	0	0	0	207	0	3	10	0	2	0	739	178	31	0	4	72	0	442	0	35	0	0	2	0	10	9	87	0	0	61	0	2	2	4	0	5	0	0	0	2	56	21	0	3	0	1	0	0	0	0	62	2	9	14	2	6	2	6	0	0	0	9	0	0	6	2	0	0	3	0	0	0	0	0	126	0	0	0	0	55	460	1	0	0	0	0	1	0	0	0	0	0	15	0	3	0	9	14	0	17	0	0	0	0	0	0	0	3	31	0	0	7	20	0	0	0	8	0	49	0	0	2	4	2	1	23	0	53	0	0	0	14	21	1	2	2	0	3	0	0	15	8	11	8	16	6	1	0	37	5	20	0	0	14	0	0	7	7	7	0	0	0	0	82	0	12	1	87	3	0	0	0	0	0	0	16	15	0	14	1	0	0	1	3	11	0	0	0	0	5	17	3	1	0	5	0	5	0	0	8	2	43	3	2	0	4	10	0	2	8	0	0	4	9	3	0	29	19	8	0	0	0	0	0	0	0	2	0	7	17	3	38	15	5	0	0	0	0	15	0	0	0	0	0	0	0	0	0	0	25	10	0	0	7	0	0	4	0	0	0	0	0	0	0	0	0	0	0	0	0	1	0	0	0	0	0	0	0	0	0	0	0	0	0	0	0	30	0	11	2	0	0	2	0	28	2	0	0	0	4	2	1	0	6	0	0	0	0	0	0	6	6	19	0	1	4	0	0	0	0	156	0	67	1	10	0	0	0	0	0	0	3	5	0	0	15	0	0	0	2	0	0	5	4	0	48	0	2	0	0	0	0	5	1	35	0	9	0	0	0	199	33	9	5	0	6	0	0	2	2	5	31	4	17	0	0	1	2	0	0	0	0	0	18	0	4	0	18	0	0	0	59	0	0	0	0	15	5	42	0	73	5	23	527	0	0	0	0	7	0	0	11	0	2	0	0	5	3	161	258	666	3	0	0	0	0	0	0	0	0	0	0	10	14	0	0	0	0	0	1	0	4	13	0	0	0	1	3	0	0	1	10	0	0	0	2	0	9	8	0	10	0	268	0	0	1	0	0	24	0	0	0	1	23	0	8	0	2	34	0	0	32	0	0	87	17	0	0	19	0	0	0	4	0	128	0	0	0	119	0	0	8	0	0	127	0	13	2	2	3	0	0	8	0	0	0	1	3	0	0	0	0	0	0	6	2	0	0	0	6	29	14	0	8	3	192	349	0	76	0	0	645	0	0	0	0	0	0	0	5	15	0	0	1	0	100	15	47	4	0	19	2	39	1	2	0	0	0	7	43	0	25	0	9	0	0	1	0	3	0	5	0	5	15	0	0	5	0	0	3	93	11	0	0	1	3	0	248	23	0	1	0	0	0	4	34	1	10	0	2	0	6	0	2	0	1	11	50	0	0	3	500	349	686	0	0	0	27	2	0	0	0	5	0	8	0	0	0	0	3	0	0	0	6	2	7	2	3	26	36	1	0	0	0	3	0	6	29	51	34	0	3	1	5	0	0	2	161	0	2	0	0	0	0	0	3	16	3	0	0	0	0	0	9	0	0	0	0	0	28	229	7	9	0	0	0	2	10	6	0	0	3	0	0	0	0	3	2	94	0	8	11	7	0	0	5	0	0	4	0	2	17	1	0	3	1	36	0	0	0	0	2	0	0	0	0	4	0	2	9	0	0	1	0	66	0	0	0	0	0	0	1	0	0	0	0	0	0	58	3	0	0	0	4	4	8	0	0	0	2	2	0	0	0	0	0	0	0	0	0	0	14	0	0	16	7	360	0	0	0	0	0	5	16	1	0	32	1	0	0	11	0	103	0	1	0	0	0	0	142	0	0	0	1	4	11	1	25	9	1	19	1	0	4	0	0	4	9	2	0	0	0	6	9	0	0	0	0	5	0	4	10	4	0	17	56	0	1	13	7	21	19	0	0	6	0	8	0	20	16	0	0	6	2	1	0	2	0	0	0	7	175	0	22	0	0	0	1	3	0	0	36	20	0	8	1	1	0	0	25	0	0	5	3	23	6	0	25	14	0	3	0	2	5	0	0	2	0	1	0	0	0	0	3	0	0	0	0	0	0	4	3	0	9	1	2	0	4	0	0	0	56	19	2	0	0	0	0	33	8	0	2	0	15	0	0	0	41	6	0	0	0	3	0	0	1	13	0	0	0	0	6	5	0	4	3	1	0	0	0	3	0	0	0	0	10	0	0	0	0	0	0	0	0	0	0	9	10	0	0	3	13	0	5	1	0	2	19	0	42	0	7	43	0	0	4	1	0	0	16	0	0	12	2	0	60	5	3	0	13	0	8	7	9	5	0	0	0	3	0	7	7	143	1	0	11	23	0	2	0	90	195	204	70	83	11	26	3	0	0	0	1	20	0	12	11	13	81	9	16	27	57	0	32	241	3	40	32	17	20	5	25	525	0	3	0	8	0	0	674	0	1	0	0	2	4	0	1	2	1	9	0	0	0	0	3	4	0	4	0	0	0	0	0	0	43	13	6	678	0	0	8	1	0	0	48	62	0	0	0	0	0	51	0	0	0	6	11	3	0	0	0	68	3	19	0	0	0	0	0	0	20	19	0	388	6	0	0	0	11	0	0	43	2	0	0	0	0	0	0	0	0	0	0	12	0	9	11	0	4	0	0	0	0	0	0	0	12	0	0	0	2	0	4	0	0	222	691	23	0	10	0	20	7	0	0	0	3	5	0	0	0	0	0	0	0	0	0	0	231	3	0	0	0	1	0	4	2	4	0	16	0	0	4	0	0	0	0	0	1	538	1002	0	15	16	0	7	4	2	20	7	0	0	11	0	8	4	0	12	0	4	0	0	1	0	0	0	0	0	1	28	2	82	0	17	0	0	9	0	0	0	2	330	34	4	13	0	0	13	0	20	0	25	1	0	1	0	0	7	6	2	0	0	2	0	0	0	1	15	0	3	46	0	0	3	2	36	7	0	1	1	1	9	0	4	0	66	6	9	0	0	0	3	0	11	2	0	246	0	0	0	9	14	0	0	9	21	3	6	10	0	1	14	35	3	43	9	0	23	8	1	29	2	170	3	10	0	6	0	0	0	36	0	0	11	0	5	0	0	0	0	5	2	4	6	0	0	16	19	0	0	89	0	0	3	21	0	0	0	0	0	0	0	0	2	3	1	2	8	37	0	0	0	0	0	8	6	10	1	14	2	1	0	0	0	2	0	0	1081	1	5	0	4	3	0	331	1270	0	0	0	6	0	2	5	0	0	0	53	0	0	89	0	11	0	0	1	0	21	0	0	1	5	0	0	0	0	67	0	20	3	0	0	0	0	0	0	0	0	652	0	2	0	0	0	65	41	0	2	11	0	0	106	2114	37	945	3	138	1	1	1	1074	0	0	0	0	124	46	1	0	192	0	0	0	11	0	0	0	0	0	0	0	11	15	0	1	0	0	0	0	0	0	570	0	39	0	0	0	0	0	12	10	1	0	0	188	1	0	0	0	6	0	9	0	3	0	0	0	4	32	0	0	19	6	0	23	14	6	0	0	0	0	1	0	2	3	42	3	0	0	0	0	65	0	8	0	0	469	0	0	0	139	0	7	0	0	0	0	13	0	0	0	6	197	506	0	12	0	0	0	0	3	4	0	10	38	0	1	8	0	29	15	27	0	0	0	21	31	2	0	33	0	2	212	0	11	0	3	0	0	25	24	15	0	5	3	8	0	1	0	721	0	0	0	0	0	0	8	0	2	0	0	1	0	7	9	26	32	3	571	0	2	16	3	0	0	0	0	0	0	0	0	0	0	0	769	0	0	0	0	1	5	0	0	0	0	0	0	5	0	0	0	0	0	24	2	0	0	10	0	32	9	9	1	11	4	0	0	0	19	0	2	6	0	74	50	24	0	0	3	11	8	0	8	8	0	1	0	0	29	2	1	9	496	14	6	10	0	0	0	0	8	7	45	22	0	2	0	1	2	0	1	0	0	0	0	0	0	109	75	195	1	0	7	0	0	0	0	0	0	0	0	0	2	0	8	27	0	0	0	0	0	20	1	2	0	0	5	0	3	0	14	1	0	1	8	0	14	4	0	0	0	0	0	0	0	6	31	561	2	0	0	13	0	0	0	0	1	1	0	0	0	46	61	0	9	12	0	5	0	0	5	0	0	0	0	0	16	13	0	26	0	0	7	0	0	0	0	0	0	0	0	0	0	0	0	0	0	0	0	0	0	0	2	0	0	0	0	0	0	0	0	0	0	54	0	6	0	0	1	5	20	0	0	0	4	0	1	0	21	0	0	0	0	0	90	39	0	83	1	15	0	0	0	0	0	0	12	14	559	0	3	7	7	0	5	3	0	0	0	0	8	0	0	12	13	17	0	0	5	3	0	0	0	1	0	0	0	0	43	0	0	0	5	0	80	300	2	6	20	177	0	81	131	5	17	0	0	0	0	0	4	0	14	0	8	28	4	2	12	11	4	2	0	25	0	449	0	119	222	57	36	33	97	34	7	13	9	1	0	0	0	37	48	3	0	3	17	0	0	1	2	1	12	1	6	15	0	4	4	1	1	6	56	0	3	2	0	1	0	0	0	1	3	0	42	1	1	22	18	0	3	8	8	0	0	1	0	0	725	2682	4	27	387	8	13	0	0	0	33	2	0	5	0	10	0	64	4	1	0	7	0	0	0	0	0	0	0	0	0	0	0	0	0	0	0	0	5	4	0	0	0	0	2	2	0	5	0	18	4	6	0	0	0	0	0	5	0	747	15	38	2	0	15	28	11	3	0	0	0	10	8	0	5	0	0	0	0	86	4	17	644	0	0	8	0	1	70	45	0	21	0	44	0	3	7	0	48	7	22	27	2	1	0	1	8	0	494	70	5	9	0	8	22	9	5	6	0	0	0	4	98	0	0	0	184	0	0	1	0	6	8	0	4	39	18	0	0	2	6	29	2	0	1	1	0	0	0	0	0	0	0	0	0	17	3	0	3	1	0	12	26	0	10	4	0	0	0	0	0	0	0	0	0	2	6	90	4	547	76	0	5	64	0	49	0	62	0	144	3	76	107	0	26	0	19	0	61	0	0	0	0	0	16	0	0	3	2	0	1	0	0	1	0	3	0	2	62	0	0	0	0	1	1	1	0	0	49	11	2	0	0	0	14	0	39	0	0	7	4	0	0	0	0	185	11	19	12	18	7	16	0	0	1	0	0	2	0	8	0	0	0	0	3	7	199	0	1	2	1	0	0	0	2	1	2	0	0	0	27	1	117	0	0	30	4	0	0	0	0	31	3	32	4	1	0	42	225	0	0	0	0	0	0	0	11	9	6	0	0	9	11	0	1	0	0	0	0	0	6	0	0	0	1	28	41	11	7	7	17	0	0	4	1	332	139	0	17	18	4	0	92	0	0	6	35	31	0	28	0	3	0	5	0	0	0	2	0	3	54	1	60	0	45	0	0	1	41	0	0	0	0	3	0	7	0	82	0	50	16	0	0	15	0	3	0	1	0	0	7	10	239	25	0	37	0	0	0	0	0	1	0	0	0	0	0	0	0	11	8	0	0	35	28	11	71	292	13	33	60	0	15	36	0	0	5	0	0	0	0	0	0	13	3	3	4	10	54	7	0	84	0	0	8	0	35	25	0	256	42	0	64	4	0	1	4	0	0	20	0	0	0	12	0	0	0	0	0	27	0	0	0	0	5	0	6	4	6	0	15	6	0	0	2	13	6	3	26	0	0	0	40	0	80	0	9	17	3	0	1	5	4	1	13	2	0	0	0	0	0	0	0	10	41	53	20	0	7	0	0	0	4	0	0	10	0	0	0	0	0	0	0	0	0	842	2113	122	0	0	0	11	0	0	6	6	1	0	0	0	0	0	2	10	0	11	0	2	29	19	4	4	0	0	0	6	5	0	8	4	0	4	0	0	0	0	0	51	4	3	12	9	0	0	2	0	2	24	0	0	0	2	0	7	39	35	453	0	8	0	5	0	0	0	1	0	0	0	0	0	0	0	1546	26	0	0	22	29	0	0	0	0	16	0	0	0	187	13	0	0	0	0	0	0	1	0	35	0	0	17	0	0	0	9	0	0	0	20	3	0	3	0	0	0	18	12	0	3	701	0	537	0	32	22	218	0	0	2	0	110	24	2	620	0	0	0	0	2	0	0	0	0	0	0	4	3	0	16	1	0	0	0	0	0	0	11	0	0	0	0	2	0	0	11	1	0	0	0	4	0	12	0	0	0	3	4	0	4	14	0	0	153	6	0	0	0	114	0	7	17	38	11	0	0	28	1	1	0	4	32	13	0	17	120	19	19	0	0	4	3	0	3	26	1	8	0	0	8	26	0	0	0	0	0	0	0	0	0	0	90	4	108	0	6	10	4	1	11	3	0	3	14	0	12	0	0	7	0	0	5	0	0	10	20	0	0	4	0	0	0	0	0	0	8	0	397	5	8	0	0	2	0	8	4	0	0	0	1	11	0	19	6	7	0	4	0	0	2	16	2	9	0	0	0	0	0	96	1	15	94	83	0	6	0	3	20	0	0	6	0	0	29	0	3	0	7	0	2	3	0	0	0	5	0	111	0	3	47	0	3	6	0	1	12	0	27	0	43	0	0	0	5	6	0	0	56	24	7	9	5	3	20	7	0	3	0	0	0	0	0	278	0	0	6	79	5	791	0	4	58	0	0	10	82	0	4	0	30	8	0	29	0	0	29	0	158	5	3	0	0	0	0	0	0	0	5	4	0	16	0	0	0	35	0	3	21	0	0	1	0	0	0	0	0	0	0	0	75	0	0	0	1	32	0	0	16	0	0	30	4	50	0	22	42	0	5	0	0	0	0	0	0	0	21	0	20	4	0	8	1	18	1	0	0	7	0	0	131	0	0	3	16	15	6	1	3	5	1	20	0	0	6	110	0	0	5	0	176	0	142	682	5	21	0	13	10	128	0	0	13	19	3	0	13	1	27	12	8	0	3	1	18	1	0	0	1	2	351	2	0	11	16	0	0	0	0	6	6	39	3	19	3	0	1	0	0	0	0	10	2	0	1	0	7	0	0	0	1	0	0	0	119	0	0	0	0	0	8	1	4	8	3	1	5	0	6	2	2	0	0	0	0	11	11	3	0	599	0	0	30	0	0	1	0	2	1	0	0	10	0	0	0	0	9	6	1367	0	0	0	0	0	371	0	0	584	2	2	7	0	0	787	27	1	0	0	5	0	0	0	4	1	6	0	14	6	1	13	0	12	0	0	0	8	0	66	4	85	0	1	0	0	0	2	14	0	19	5	31	0	0	53	0	11	0	0	22	25	6	28	16	0	0	0	0	0	0	0	0	0	0	24	0	0	3	0	129	3032	2	13	76	15	0	2	0	19	12	0	3	21	0	62	8	66	0	3	46	0	191	7585	307	28	62	212	0	1	0	0	0	1	1	0	26	0	0	0	0	0	0	0	0	0	0	16	0	0	0	0	0	16	0	0	2	0	166	0	0	0	11	46	3	0	3	0	10	7	0	2	0	19	20	0	1	2	2	1	0	19	12	17	3	0	0	2	38	0	24	8	0	3	2	2	1	0	0	0	0	0	4	0	0	0	0	1	42	0	0	1	9	0	51	0	0	17	0	0	1	0	2	0	6	0	0	23	5	0	1	0	100	7	0	15	0	17	17	3	15	3	0	0	5	0	47	0	56	3	7	15	0	30	21	33	7	2	0	0	0	0	0	3	0	0	0	4	0	0	44	0	0	33	0	2	25	10	6	0	0	20	47	0	1	23	20	5	55	0	36	1	0	1	3	25	0	16	84	0	0	0	33	0	5	3	7	0	2	0	8	7	20	0	0	0	29	9	0	0	2	0	23	1	0	0	2	0	13	0	4	9	2	8	0	0	9	0	4	0	1	10	1	4	62	4	0	16	6	12	0	0	26	23	0	1	0	0	0	0	0	0	0	18	25	0	15	1	0	183	0	7	0	0	1	0	7	0	10	3	4	0	0	281	0	0	49	98	375	0	5	0	0	66	0	0	0	1	3	0	6	0	0	6	0	73	69	0	2	9	0	0	148	5	272	99	10	2416	690	8	1554	168	2146	8	0	0	11	0	1	0	17	3	0	1	9	1	0	2	11	0	2	0	0	18	4	0	0	0	7	0	0	0	0	0	0	0	0	15	2	14	0	14	1	6	29	0	1	193	19	0	8	44	0	2	3	0	3	0	5	0	0	0	0	11	8	5	0	0	0	0	0	42	11	1	0	7	21	0	2	5	0	0	0	3	119	0	10	7	0	3	1	9	13	0	31	1	12	1	0	37	22	19	17	0	121	0	3	0	7	0	0	0	0	21	4	2	8	13	5	115	0	0	0	1	0	0	0	0	6	15	1	0	2	0	12	52	12	0	24	0	0	0	16	0	5	5	33	5	0	6	0	0	1	4	2	0	97	0	0	0	0	0	0	0	9	8	0	2	0	227	0	0	0	63	10	1	23	18	0	15	18	16	0	0	58	15	16	39	10	39	12	7	48	3	14	39	0	0	19	12	82	19	17	0	65	613	3	10	0	0	0	0	0	275	45	10	12	78	1	68	19	0	0	13	123	37	0	3	29	0	1	0	0	2	0	0	0	0	0	0	0	0	0	0	0	6	26	7	1	5	7	2	0	45	28	0	0	0	21	0	0	22	9	25	465	123	1	526	0	8	32	46	10	0	0	2	26	0	20	173	8	61	0	0	0	1	0	41	0	40	0	1	2	0	0	1	6	56	0	102	0	5	3	10	0	7	0	72	7	8	1	0	8	0	0	33	4	11	19	196	0	21	1	7	11	32	0	4	1	0	0	0	1	0	1	10	2	0	0	0	0	0	0	62	19	1	16	6	10	13	0	0	9	6	227	0	4	0	9	0	32	1308	0	12	154	0	6	0	6	20	0	0	0	7	5	49	0	0	0	0	0	0	20	3	3	5	39	0	8	42	5	20	5	0	2	0	4	3	5	2	2	0	1	66	23	174	159	0	2	17	17	65	27	0	10	3	158	0	0	0	19	2	0	17	22	2	0	6	0	0	0	0	5	0	0	0	0	0	0	5	0	12	92	5	0	0	5	0	3	0	0	0	3	0	0	25	46	0	3	6	0	0	9	0	0	0	0	0	0	0	0	0	0	0	3	1	2	0	6	0	0	0	0	7	0	0	0	7	0	0	28	0	0	4	3	18	0	35	121	17	2	6	0	0	63	8	0	0	4	0	4	59	1	0	1	0	0	0	0	19	0	0	0	0	0	29	3	0	3	0	0	0	1	0	3	0	2	3	0	6	0	0	0	6	10	1	0	6	0	11	2	27	2	0	30	0	32	5	7	0	0	0	0	0	0	0	27	26	26	3	356	0	3	74	0	0	2	1	20	37	0	5	5	34	0	0	7	0	6	2	65	19	10	5	5	0	28	0	0	72	39	0	366	0	0	20	0	0	7	44	3	0	0	0	0	0	0	1	0	12	6	10	2	0	0	2	4	6	43	0	5	0	0	0	5	0	0	1	1	7	2	0	0	3	8	2	1	3	0	13	0	7	233	1410	0	34	16	0	2	8	1	12	5	0	1	2	0	0	0	2	4	0	0	1	0	3	30	0	0	0	13	188	0	0	40	2	0	0	0	0	0	0	0	0	10	25	1	26	13	1	6	27	116	0	0	0	0	19	0	0	0	44	0	0	14	0	3	8	7	47	0	0	0	0	13	25	0	0	2	29	3	4	0	4	0	0	1	0	0	0	0	0	17	23	4	0	3	0	0	30	0	0	9	0	0	347	10	5	8	1	0	0	17	0	10	14	23	0	7	22	1	1	19	0	2	0	5	0	1	0	3	1127	4	0	6	7	0	21	0	131	0	4	0	2	1	11	30	141	4	1	0	0	10	7	0	4	16	34	25	86	0	0	4	137	69	10	6	51	100	0	607	3	1	0	6	23	19	0	1	16	115	31	0	0	37	25	15	0	11	0	24	2	1	3	32	0	0	1	18	43	9	61	16	0	3	27	0	17	69	7	2	0	8	0	3	0	9	16	32	6	0	8	0	98	2	14	0	0	0	0	41	15	0	0	16	0	0	166	0	0	0	0	0	0	0	0	0	0	0	0	0	0	0	0	0	0	15	0	0	1	0	0	0	0	0	0	0	1	0	0	0	0	0	0	0	0	0	5	0	0	0	34	0	5	54	35	0	0	39	5	0	13	1	19	3	0	0	0	0	169	0	0	0	0	7	0	0	0	0	0	61	0	0	17	0	0	6	0	0	28	0	0	0	0	0	0	0	0	0	0	0	0	0	39	0	0	0	11	7	0	1	1	33	0	0	0	5	1	0	0	0	11	21	21	0	0	0	0	0	0	0	0	0	0	0	0	0	1	0	0	0	0	0	0	0	0	0	25	0	0	0	0	0	0	0	17	0	29	0	0	62	0	0	0	0	0	0	0	0	0	0	0	0	0	0	0	0	0	0	28	3	46	0	10	0	11	10	0	0	0	0	0	16	0	13	0	0	0	23	0	0	0	14	0	0	3	9	10	5	0	0	0	0	4	0	0	0	0	45	1	0	16	551	50	0	4	34	0	0	0	3	0	0	6	345	2	1	2	0	4	2	2	0	51	0	586	0	0	1	0	0	3	0	13	6	9	0	0	8	0	0	0	0	0	0	0	0	0	0	0	14	0	0	0	8	0	0	0	0	0	21	8	2	399	1	23	26	3	0	0	6	7	0	188	0	1	0	37	4	0	2	0	0	0	5	0	0	0	143	0	437	41	0	1	6	9	0	143	0	4	0	1	0	26	4	1	0	0	50	1	13	0	0	4	0	0	0	1	32	0	3	0	52	0	123	0	0	11	1	0	2	0	35	57	3	0	157	7	1	0	32	1	1	0	4	0	4	0	2	1	0	0	15	0	1	24	5	3	0	0	0	0	0	6	0	20	0	0	0	6	10	0	0	0	14	10	0	15	9	3	2	39	0	1	104	0	0	0	3	0	0	26	289	0	0	0	0	0	8	1667	12	0	0	0	0	0	0	6	0	0	3	1	0	0	9	3	0	35	0	0	0	0	0	0	4	0	1	6	0	0	0	0	0	0	49	0	37	1	0	0	0	46	25	0	1	10	0	0	5	0	0	3	0	0	0	0	3	0	34	5	1	2	7	0	5	8	1	0	0	2	0	29	0	2	15	30	0	7	1	2	0	0	79	0	0	0	0	7	7	7	0	0	0	0	0	0	0	0	2	0	0	3	0	0	0	166	0	0	0	0	0	0	3	0	1	0	0	0	0	16	0	0	14	0	2	0	0	0	0	0	0	0	0	4	0	0	1	454	0	0	0	9946	6	3415	3	0	228	940	2065	7	177	76	17	0	0	0	7	1674	0	5	0	0	39	3323	0	1864	0	110862	0	912	0	45	11	0	8	0	0	16	0	11	0	19	0	11	0	7	3	26	0	7	23	779	1	13	7	52	6	18	0	51	37	7	0	0	1	0	0	0	0	0	0	0	0	11	82	0	4	2	0	0	0	12	9	6	1	0	0	0	0	0	0	0	4	0	2	8	0	0	0	0	0	30	20	3	8	0	8	15	18	978	0	494	10	3	0	0	8	30	0	0	0	3	0	27	0	0	2	0	0	43	41	0	0	0	0	0	0	0	0	0	0	0	0	0	0	0	0	0	0	0	0	0	4	0	0	0	0	0	6	0	0	0	8	0	0	0	31	0	0	0	0	0	0	0	0	0	0	0	0	0	0	317	0	0	0	0	0	0	0	0	0	1	0	6	0	17	0	46	0	0	0	0	0	0	0	7	0	0	0	0	0	0	0	0	0	0	0	0	0	0	0	0	0	0	0	0	0	2	0	0	0	0	40	0	0	1	0	0	0	0	0	0	0	0	0	0	0	139	0	0	0	0	0	0	0	0	0	0	0	0	0	0	0	0	0	0	0	0	0	0	0	0	0	0	7	0	4	0	0	0	0	28	0	0	0	0	12	0	0	1	0	49	0	2	0	0	0	0	0	0	0	101	0	0	0	0	0	0	0	0	0	6	0	13	0	0	78	0	14	0	0	5	0	0	0	0	0	0	109	0	0	4	0	0	0	8207	0	0	0	0	0	12	0	0	75	0	55	0	4	0	0	0	0	5	0	0	0	0	0	0	0	0	0	0	0	0	0	0	0	0	0	0	0	0	0	0	4	0	5	0	0	0	20	0	0	1	0	1	0	0	0	2	0	0	4	0	0	0	0	0	0	0	0	7	0	0	0	0	5511	9	0	0	145	143	0	0	0	0	0	0	28	0	0	0	0	1	0	0	0	0	0	4	0	5	2	0	6	0	0	5	0	11	7	13	0	0	9	0	0	8	0	2	0	1	0	33	22	0	4	3	0	14	0	38	0	1	115	4	0	0	13	5	0	96	0	11	0	30	0	0	2	0	0	0	0	0	0	0	0	0	0	18	0	0	0	1	0	0	0	32	0	0	3	0	0	76	0	1	0	3	0	0	0	0	0	0	0	0	0	0	2	0	0	0	12	0	24	0	0	0	0	0	0	18	20601	0	0	0	0	0	27	0	0	0	0	0	0	0	0	0	0	0	0	0	0	0	0	0	0	0	0	0	0	0	0	0	0	0	0	0	0	0	0	0	0	0	0	0	0	0	0	0	1	0	0	0	0	0	0	0	0	0	0	0	0	12	0	32	0	0	0	258	0	0	9	105	5	0	57	0	129	1	0	5	4	3	1	1	12	12	22	54	1	16	7	26	0	0	0	2	11	21	3	648	0	0	0	95	0	0	0	1	11	0	0	0	0	6	16	8	0	0	0	0	0	0	0	0	0	0	0	0	0	0	1	0	16	2	63	0	5	1	0	9	0	48	235	4	93	0	1	1	0	0	36	7	38	309	1	4	1	5	0	1	10	0	25	1	0	2	0	5	81	125	0	0	11	1	0	0	0	0	49	0	46	11	2	0	34	0	0	2	0	0	2	20	0	0	10	0	5	42	131	5	0	8	0	11	30	93	18	66	3018	1	0	17	20	0	0	60	0	0	0	0	5	1	0	0	0	0	133	55	0	0	0	22	0	0	0	0	54	3	0	1	33	10	5	8	0	37	3	0	0	5	0	121	0	1	65	0	0	26	0	40	1	0	0	0	0	0	11	0	31	0	3	0	23	3	22	1	24	67	225	0	0	0	0	0	0	0	0	0	0	0	0	0	0	0	0	0	101	0	5	6	2	20	0	4	15	3	1	2	2	0	9	17	11	0	0	5	19	23	1	32	5	0	1	35	2	0	0	28	7	3	0	0	46	18	3	0	19	0	2	0	0	0	1	6	0	0	0	0	0	0	2	0	2	0	0	9	38	7	0	0	0	0	2	1	6	86	20	4	0	0	0	0	0	0	0	0	0	17	0	0	23	0	0	0	0	0	0	0	0	0	0	0	0	0	0	0	0	0	1	0	3	6	0	0	0	10	0	4	1	0	16	39	0	0	0	0	0	0	0	0	0	0	0	0	0	0	0	9	0	0	0	0	0	5	0	0	0	0	3	4	11	36	4	3	1	0	1	1	0	0	0	892	0	0	27	3	5	25	0	95	0	6	0	5	28	0	0	0	6	1	2	0	0	0	2	2	5	3	0	0	0	0	0	0	4	0	0	30	33	32	0	4	4	0	0	0	0	2	2	1	0	43	0	0	0	0	0	0	19	0	4	0	47	42	2	37	5	6	2	8	2	0	0	0	0	0	4	0	0	0	0	0	1	0	3	0	52	5	11	12	0	0	40	6	10	14	3	0	0	0	11	0	0	0	0	0	0	0	0	0	89	4	12	4	0	23	61	0	15	8	0	5	227	3	6	0	0	0	0	15	0	11	2	0	22	6	0	0	0	0	3	0	0	5	6	0	1	13	0	0	1	0	0	0	1	2	2	14	0	4	7	0	0	6	38	0	0	1	169	0	0	15	24	5	0	21	27	4	3	0	0	18	0	6	13	11	3	4	28	16	0	15	6	0	0	0	0	0	0	0	0	0	0	0	0	1	0	1	0	5	19	63	0	31	4	0	0	0	29	0	0	3	13	31	22	25	0	0	0	0	0	3	5	15	9	11	0	0	0	0	0	0	0	0	0	0	0	0	3	0	0	1	0	0	0	0	1	10	21	25	274	15	4	2	21	60	0	1	2	1	60	0	0	0	5	0	7	1	985	0	0	0	0	0	0	0	405	402	892	701	450	586	24	0	0	3	0	0	0	47	89	0	8	0	0	0	17	0	0	0	0	0	0	4	2	0	0	13	4	15	27	0	0	0	0	0	0	0	28	0	0	0	0	7	0	33	0	0	5	3	7	1	1	0	24	15	2	0	2	0	45	0	0	0	0	0	8	10	0	0	0	0	393	0	0	0	0	0	0	0	328	0	0	0	0	1	0	15	0	0	4	0	0	10	0	6	13	0	19	0	1	0	0	0	69	13	0	1	11	4	0	0	13	83	1	0	0	0	0	22	7	0	19	13	0	0	0	0	0	11	2	0	0	8	0	0	0	0	0	0	0	91	0	0	0	0	0	0	0	1	0	0	0	0	10	1	3	0	5	0	11	20	0	0	1	0	0	0	16	0	0	1	0	4	95	0	0	20	29	227	17	0	52	42	18	14	0	0	0	0	0	0	83	0	0	1	21	0	0	2	0	0	0	3	22	0	0	0	475	0	0	0	0	0	0	0	0	0	1	13	31	8	0	0	0	0	0	0	1	0	2	0	0	2	8	0	190	94	0	0	236	0	12	18	25	0	15	0	0	0	0	0	0	0	0	0	0	0	0	0	0	0	0	0	0	97	0	3	2	0	0	0	2	1	0	1	0	0	0	0	0	0	34	6	0	23	0	0	0	0	0	0	0	0	0	10	0	0	0	0	41	0	0	0	0	1	10	0	10	0	0	0	0	0	4	0	0	2	54	0	0	0	0	0	0	0	0	0	0	4	11	2	44	0	0	0	0	1	18	2	27	12	76	2442	29	17	95	2	4	41	139	0	0	0	0	0	0	0	0	0	0	0	0	0	0	0	0	0	0	0	0	0	0	0	0	0	0	0	0	0	3	0	0	0	1	0	0	0	5	0	0	3	53	28	0	0	0	0	0	0	0	0	0	0	0	0	7	0	0	0	0	0	0	0	0	0	0	0	0	0	0	0	0	0	15	0	5	0	0	7	0	5	1606	14	19	0	0	0	0	0	0	0	0	0	0	0	0	0	0	143	9	8	0	0	0	0	0	0	0	0	0	0	0	1	0	0	0	0	0	0	0	0	0	0	0	7	116	0	19	0	0	0	0	0	0	1	0	1	0	0	0	0	0	0	0	0	0	0	0	0	0	0	21	0	0	91	368	0	0	0	0	0	0	0	3	0	0	0	0	0	0	0	15	29	8	0	6	2	51	0	0	0	0	2	156	0	0	0	2	0	5	11	15	0	49	0	0	0	0	0	0	64	0	0	64	99	4	0	0	0	5	0	0	0	0	0	0	18	3	8	13	0	15	28	0	0	8	0	0	0	0	0	0	0	0	0	0	0	0	0	0	0	0	0	0	0	0	0	0	0	0	29	4	54	0	0	1	0	0	0	0	0	0	0	0	0	0	0	61	0	0	0	0	13	0	6	12	8	2	2	0	8	8	2	1	0	14	6	1	11	7	4	0	15	52	0	0	433	0	1	0	0	1	10	0	0	0	0	0	0	0	0	278	0	0	4	0	0	0	4	0	602	0	0	2	1	1	0	13	0	0	1	0	4	0	0	4	19	0	0	0	2	52	0	2	1	0	0	8	16	4	46	0	0	0	0	0	0	0	0	0	0	0	0	0	0	0	0	0	9	0	7	0	128	0	0	0	0	82	0	2	0	0	0	0	0	0	0	0	37	0	0	8	0	7	17	0	0	0	0	0	3	0	0	0	1	72	3	1	2	0	0	0	0	0	0	2	0	0	1	0	0	0	0	0	4	113	1	0	0	0	6	0	12	1	0	1	0	10	0	0	0	33	6	0	9	10	0	24	61	0	51	7	2	5	0	0	7	897	0	0	0	0	10	4	0	7	13	0	0	219	11	14	0	1	1	31	0	15	1	15	0	0	0	4	566	5	7	0	0	0	399	87	16	303	0	5	152	1	7	0	3	24	0	12	13	0	0	0	0	3	1	7	0	0	8	0	1	10	27	0	0	9	13	7	0	0	0	1	10	0	0	0	7	0	3	23	5	1	0	13	0	0	0	3	4	4	3	0	0	0	0	11	6	0	0	20	0	0	1	0	0	0	0	4	41	0	2	5	0	0	6	0	0	0	1	1	0	0	9	18	1	9	1	0	5	11	0	2	1	110	0	2	39	0	10	0	0	0	0	5	0	0	0	0	8	0	0	0	0	9	0	0	0	2	0	0	7	3	5	116	3	1	12	24	0	0	4	0	0	0	0	0	0	0	4	6	3	0	2	106	1	0	0	0	0	0	0	0	0	8	181	0	2	6	0	0	22	15	0	8	0	16	7	11	2	7	0	8	17	0	8	3	21	0	23	0	40	2	7	0	21	4	15	6	5	0	0	0	0	1	4	52	0	0	67	0	9	9	17	2	0	1	27	0	0	11	72	2	0	3	0	0	0	67	0	0	4	0	42	8	0	100	0	6	0	0	0	0	2	0	1	1	0	61	144	0	2	0	0	5	0	0	24	0	22	0	0	17	152	1	0	0	27	0	16	0	0	3	8	0	0	45	16	10	442	23	4	0	1	0	0	0	0	0	0	0	0	0	0	2	15	7	0	0	0	0	0	0	0	0	0	0	0	0	0	1	0	0	0	0	0	0	0	0	0	0	0	0	0	0	0	0	0	0	0	0	0	0	0	0	0	0	0	0	0	0	0	9	0	0	1	0	0	0	0	0	0	0	3	0	0	3	0	12	2	0	1	0	0	0	0	0	0	0	0	0	28	84	0	0	4	447	21	0	1	2	2	1	0	35	6	0	0	0	0	0	0	0	0	7	0	0	0	0	0	0	0	2	0	0	0	0	0	0	0	0	0	0	0	9	2	0	0	7	0	0	0	1	2	16	0	0	0	0	41	0	0	0	0	4	0	0	59	0	0	0	0	6	1	0	0	0	0	0	0	0	0	0	306	0	25	0	0	1	0	0	0	2	0	6	0	0	0	0	0	0	0	0	0	3	0	0	0	17	3	15	2	0	0	0	0	0	0	0	10	0	104	0	42	37	5	4	0	3	0	0	13	1	0	0	50	3	1	0	0	0	77	0	0	23	0	25	0	4	0	0	33	0	0	1	0	0	20	0	0	0	0	1	0	9	0	0	0	0	0	0	0	0	0	0	0	0	55	0	10	0	0	158	35	103	0	23	0	1	4	0	0	0	0	0	0	0	0	0	0	0	0	0	0	0	4	0	4	0	0	0	1	0	0	98	0	0	0	0	0	0	0	0	0	0	0	0	0	0	0	0	0	0	0	0	0	0	0	0	0	0	0	10	17	0	0	0	0	0	0	0	0	0	0	0	0	0	0	0	0	0	0	0	0	0	0	0	6	0	0	0	0	0	1	0	0	0	0	0	0	0	0	0	0	0	0	0	0	0	0	0	0	0	0	0	0	0	115	91	32	40	31	10	20	0	0	0	0	0	0	0	0	0	0	0	2	0	0	0	0	0	0	0	0	0	0	4	0	0	0	0	0	0	0	0	0	0	0	22	20	0	0	0	0	0	0	0	0	0	0	0	0	4	0	0	0	0	0	0	2	41	0	0	0	0	1	0	0	0	2	0	0	96	13	137	0	0	1	0	0	0	0	0	7	0	5	0	0	0	20	0	0	0	0	0	0	0	2	0	0	0	0	0	0	0	0	0	0	0	0	0	266	17	2	1	111	32	0	0	0	1	0	0	0	0	0	0	9	0	2	0	0	0	20	0	0	0	0	0	0	0	0	0	0	0	3	0	0	0	0	0	3	0	3	0	0	0	0	23	0	0	0	0	0	0	0	0	0	0	3	0	0	0	0	0	0	1	0	0	0	0	0	0	0	0	0	0	0	0	0	29	38	0	0	0	0	0	2	0	0	0	0	0	0	0	0	0	0	0	79	0	0	0	0	0	0	0	0	0	0	0	0	0	6	0	0	0	0	0	5	0	0	20	15	17	3	0	1	3	0	0	1	0	0	1	0	0	0	0	3	0	0	0	0	0	25	0	0	0	0	0	3	0	0	1	11	0	0	0	0	0	0	5	0	0	0	0	0	0	0	0	0	0	0	0	0	0	0	0	0	0	0	0	0	0	0	0	0	15	0	0	0	0	0	0	0	4	0	0	0	17	3	0	0	0	0	0	2	0	0	15	0	0	0	0	0	0	0	5	0	0	0	0	0	0	0	0	0	0	0	2	0	0	0	0	0	0	7	0	6	0	5	0	0	188	26	2	0	0	0	6	8	0	3	0	0	0	0	0	0	0	0	0	0	0	0	1	0	0	0	0	0	7	0	0	0	0	0	1	0	0	7	20	0	1	600	14	0	0	0	0	0	0	0	0	0	0	0	0	0	0	0	0	0	0	0	0	0	0	0	1	0	0	0	0	0	0	0	2	12	0	0	0	0	0	0	0	0	0	0	0	0	0	0	0	0	0	0	0	0	0	11	0	3	0	0	0	0	0	0	0	0	0	0	0	0	0	69	0	0	0	0	0	0	0	0	0	0	0	0	0	0	10	0	0	0	0	221	0	0	0	0	0	0	0	0	0	35	100	0	0	2	0	0	0	0	0	0	0	0	0	0	0	0	0	0	0	0	0	0	0	0	1	0	0	1	8	0	0	0	0	0	0	0	0	0	0	0	0	0	6	0	0	0	0	25	3	0	0	8	0	0	0	0	0	3	0	0	14	0	1	3	0	0	0	0	0	0	0	0	0	0	0	0	0	0	0	0	0	0	0	0	0	0	0	0	0	0	0	0	0	0	0	0	0	0	0	0	0	0	0	0	0	0	0	0	0	0	0	0	0	0	0	0	0	0	0	0	0	0	0	0	0	0	0	0	0	0	0	0	0	0	0	0	0	0	0	0	2	0	0	0	0	0	0	0	0	0	0	0	0	0	0	0	3	0	0	0	1	0	0	0	0	0	0	0	0	0	0	0	0	0	0	0	0	0	1	0	0	0	0	0	0	0	0	0	0	0	0	0	0	0	0	0	0	0	1	10	0	0	0	0	0	0	0	0	0	0	0	0	0	0	0	0	0	0	0	0	0	0	0	0	0	0	0	0	0	0	0	0	0	0	0	0	0	0	0	0	0	0	0	0	0	0	0	0	0	0	0	0	0	0	0	0	0	0	0	0	0	0	0	0	0	0	0	1	0	0	0	0	0	0	0	0	0	0	0	0	0	0	0	0	0	0	0	0	0	0	1	0	0	0	0	0	0	0	0	0	0	0	0	0	0	0	0	0	0	0	0	1	0	1	0	0	0	0	0	0	0	0	0	0	0	0	0	0	0	0	0	0	0	0	0	0	0	0	0	0	0	0	0	24	0	0	0	0	0	0	0	0	0	0	0	0	0	0	0	0	0	0	0	0	0	0	0	0	0	0	0	0	0	2	7	2	1	0	0	0	0	0	0	0	0	0	0	0	14	0	0	0	0	0	0	23	0	8	0	0	0	0	0	0	0	0	0	0	105	0	0	0	0	0	0	0	0	0	0	0	0	0	0	0	0	0	0	0	0	0	0	0	0	1	0	0	0	0	0	0	0	0	3	6	0	0	0	0	0	0	0	0	0	0	2	10	0	0	0	0	0	0	0	0	0	1	0	1	1	0	1	2	0	2	2	0	0	0	0	0	0	0	0	0	0	0	0	0	0	0	0	0	0	0	0	0	0	0	0	0	0	0	0	0	0	0	0	0	0	0	0	12	0	0	0	0	0	0	0	0	0	0	0	0	0	0	0	0	0	0	0	0	0	0	0	0	0	0	0	0	0	0	0	0	0	0	0	0	0	0	0	0	0	0	0	0	0	0	0	0	0	0	0	0	0	0	0	0	0	0	0	0	0	0	0	0	8	0	0	0	0	0	0	0	6	3	0	0	0	0	0	0	0	0	0	0	0	0	0	0	0	0	0	0	0	0	0	0	1	0	0	0	0	5	0	0	0	1	0	0	0	0	0	0	0	0	0	0	0	0	0	3	0	0	28	48	0	0	0	2	0	0	0	0	3	1	0	0	0	0	0	0	0	0	0	0	0	0	0	0	0	11	174	28	0	0	0	0	0	18	4	0	0	0	2	2	10	0	0	0	0	0	0	0	29	31	78	4	0	5	0	5	0	0	4	0	0	1	7	0	0	0	0	20	49	0	0	0	0	1	4	7	0	0	13	1	2	33	0	0	0	0	0	1	0	0	0	0	0	0	0	389	0	0	0	0	0	0	0	0	0	0	0	0	0	0	0	0	0	0	0	0	0	0	0	0	0	0	0	0	0	0	1	0	0	0	0	0	0	0	15	6	0	1	0	12	5	8	1	0	0	0	0	0	0	0	0	0	0	0	0	0	0	1	0	0	0	0	0	51	0	0	0	0	0	15	0	0	0	0	1	0	37	30	11	19	0	0	4	7	0	0	0	0	0	0	0	0	0	0	0	0	0	1	0	3	0	0	0	0	0	0	0	0	5	0	0	0	0	0	0	0	0	0	0	0	0	0	0	0	0	0	0	0	0	0	0	0	0	0	0	0	0	0	0	0	0	0	0	5	0	0	0	0	0	0	1	0	0	0	0	0	0	0	0	0	0	1	0	0	0	0	0	0	0	0	0	0	0	0	0	0	0	0	0	0	0	0	0	0	0	0	0	0	0	20	0	0	0	0	2	0	0	0	0	0	0	0	0	0	0	0	0	0	0	0	0	0	0	0	0	0	0	0	0	0	0	0	0	0	0	0	0	0	0	0	0	0	0	0	0	0	0	0	0	0	0	4	0	0	0	0	0	0	0	0	0	0	0	0	0	0	0	1	21	0	0	0	0	0	0	1	0	0	0	0	0	0	0	0	0	0	0	0	0	0	0	0	0	0	0	0	0	0	0	0	0	0	0	0	0	0	0	0	0	0	7	0	1	0	0	0	0	0	0	0	0	0	0	0	0	2	0	0	0	0	0	0	0	0	0	0	1	2	10	0	0	0	0	0	0	0	0	0	0	0	2	0	0	0	0	0	0	0	0	4	0	0	0	0	0	0	0	0	0	52	0	0	0	0	0	5	0	0	0	0	0	0	0	0	0	0	0	0	0	0	0	0	0	0	0	0	0	0	0	0	0	0	0	0	1	0	0	0	0	0	0	0	0	0	0	0	2	0	2	0	0	0	0	0	0	0	0	0	0	0	0	0	0	0	0	0	0	0	0	0	0	0	0	0	0	0	0	0	0	0	0	0	0	0	0	0	0	0	0	0	0	0	0	0	0	0	0	0	0	0	0	0	0	0	0	0	0	0	0	0	0	0	0	0	0	0	0	0	0	0	0	0	1	0	0	0	0	0	0	0	0	0	0	0	0	0	0	0	0	5	0	0	0	0	0	0	0	0	0	0	0	0	0	0	0	0	0	0	0	0	0	0	0	0	0	0	0	0	0	0	0	0	0	1	0	0	0	0	0	0	0	0	0	0	0	0	0	0	0	0	0	0	0	9	0	0	0	0	0	0	0	0	0	0	0	0	0	0	0	0	0	0	0	0	0	0	0	0	0	0	0	0	0	0	0	0	0	0	0	0	0	0	0	0	0	0	0	0	0	0	0	0	0	0	0	0	0	0	0	0	0	0	0	0	0	0	0	0	0	0	0	0	0	0	0	0	0	67	35	0	8	0	13	19	3	0	8	0	10	51	0	7	182	10	36	0	0	440	0	0	0	0	6	0	5	0	0	0	0	0	2	0	0	1	0	0	0	0	0	0	0	0	0	0	0	0	0	0	0	0	0	2	0	0	0	3	0	0	0	0	0	0	0	0	0	0	0	0	0	10	20	10	0	0	0	316	2	0	0	1	0	1	5	0	10	0	0	1	0	0	0	0	0	0	0	0	1	0	0	0	0	0	0	0	0	0	0	0	0	0	0	0	0	0	0	0	0	0	0	0	0	0	0	0	0	0	0	0	0	0	0	0	0	0	0	0	0	0	0	0	0	0	0	0	0	0	0	0	0	0	0	0	0	0	0	0	0	0	0	0	0	0	0	0	0	0	0	0	0	0	0	0	0	1	0	0	0	0	0	2	0	0	0	0	0	0	0	5	4	0	7	0	0	0	0	0	0	4	0	0	5	0	0	0	0	0	3	0	0	0	0	0	0	0	0	0	0	0	0	0	0	0	0	0	0	0	2	0	20	0	0	0	0	0	0	0	0	0	0	0	0	0	0	0	0	0	0	0	0	0	0	8	1	0	0	0	0	6	0	0	0	0	0	0	0	0	0	0	0	0	0	1	0	0	0	0	0	0	0	0	0	0	0	0	0	0	0	0	0	0	0	0	0	0	0	0	0	0	0	0	0	0	0	0	0	0	0	0	0	0	19	3	0	0	0	12	0	0	0	0	0	0	0	0	0	0	0	0	0	0	0	0	0	0	0	0	0	0	0	0	8	6	10	0	0	89	0	17	23	0	0	0	0	0	0	0	0	0	0	0	0	0	0	0	0	0	101	23	5	0	0	0	0	0	0	0	0	0	0	0	0	0	0	0	0	0	0	0	0	0	0	0	0	0	0	0	0	0	0	0	0	0	0	0	0	0	0	0	0	0	0	0	0	0	0	0	0	0	0	0	9	55	48	0	1	0	0	0	0	0	0	0	0	0	0	0	0	0	0	0	13	0	4	0	7	0	0	0	10	0	0	0	0	9	18	0	136	0	0	0	0	0	17	0	0	0	49	9	13	0	0	19	10	149	37	2	0	8	21	0	31	10	11	12	0	1	0	35	8	75	1	0	886	303	0	4	0	0	0	0	0	31	31	0	25	0	17	4	6	3	3	0	16	0	0	0	0	11	16	0	104	0	2204	0	0	76	11	0	3	38	8	1	18	12	42	35	0	0	0	0	0	0	0	0	0	0	0	0	2	0	18	0	0	1	0	1	219	4	0	53	55	0	26	29	0	0	4	2	407	682	356	900	1	310	11	22	0	12	0	0	1	1	5	3	0	0	0	0	0	0	0	0	0	0	0	0	0	0	2	8	6	2	5	0	4	0	440	15	30	0	0	45	282	0	0	0	0	0	0	0	0	0	0	153	14	0	11	75	37	20	0	5	10	136	21	7	11	0	0	0	0	0	0	0	0	0	0	0	0	0	0	0	0	0	0	0	2	17	179	47	8	0	0	0	0	0	0	0	2	0	17	4	15	11	0	0	0	0	6	3	0	0	1	5	20	0	0	2	0	2	38	0	4	0	77	6	15	4	5	5	0	7	82	3	0	0	0	31	0	0	0	8	0	0	0	7	0	0	0	0	0	4	0	0	12	3	6	0	0	0	139	3	10	39	5	0	0	1	3	0	4	5	25	0	19	2	19	0	0	0	6	42	0	22	1	1	6	5	2	83	0	0	2	0	0	14	0	0	0	8	4	2	0	0	0	16	2	0	0	1	32	0	0	2	28	1	0	19	0	0	0	0	0	12	7	0	60	109	0	4	48	0	0	0	12	0	18	1	0	19	19	0	20	0	1	6	20	5	22	0	24	0	0	5	6	16	13	0	89	0	0	0	0	0	0	0	13	31	0	0	0	12	1	2	22	0	3	13	0	0	162	6	34	43	1	0	5	0	27	40	4	3	0	0	72	0	90	0	20	1	6	0	0	5	0	0	22	10	517	4	0	0	0	0	80	2	0	0	0	0	10	9	15	0	4	0	9	3	0	0	0	0	20	9	9	44	0	2	7	25	12	1	0	8	3	38	0	28	23	1	0	0	0	4	1	20	0	0	32	0	0	33	0	14	6	13	46	0	0	0	0	0	16	0	7	0	0	0	0	2	9	48	28	12	0	2	6	9	28	0	0	0	0	0	0	0	3	0	0	24	102	0	0	0	0	6	0	7	4	1	6	45	0	1	17	0	0	0	0	0	0	1	13	0	2	0	0	5	0	0	0	0	0	0	0	0	22	0	2	0	15	0	0	3	1	0	0	0	0	0	82	1	0	0	10	0	0	0	19	0	0	0	0	0	0	0	0	0	53	11	0	18	0	1	0	0	0	0	3	1	0	0	0	0	0	0	11	7	35	0	0	8	4	561	0	47	31	1	0	35	0	49	0	4	0	0	0	0	21	4	3	5	8	7	2	1	0	1	0	0	37	0	0	15	16	2	21	0	277	23	0	0	2	24	22	5	0	0	2	3	1	5	39	3	13	13	35	0	1	10	1	0	0	0	11	25	0	0	28	12	2	1	0	0	13	5	8	29	4	2	1	40	0	0	0	0	0	0	1	0	1	19	1	1	3	0	6	0	0	373	0	729	27	4	13	1	0	0	0	2	0	0	0	0	0	0	12	8	0	0	0	0	0	0	137	1	5	9	0	30	12	15	0	2	0	0	0	0	3	4	101	2	2	0	3	0	12	0	19	1	12	0	0	2	2	23	0	0	0	0	0	0	19	0	2	0	0	13	0	6	7	11	0	0	0	2	0	0	7	0	15	0	0	0	0	1	3	2	3	89	0	1	0	128	2	4	7	519	7	0	0	0	0	6	2	20	361	3	0	28	1	0	6	16	0	0	4	0	0	21	297	1	0	1	71	2	82	0	0	181	36	1	15	10	14	8	8	11	14	1	0	48	0	0	0	0	0	0	0	0	0	0	0	0	0	0	0	0	0	0	0	0	0	0	2	0	0	0	0	40	154	1	4	38	0	11	0	0	4	39	60	0	0	0	1	1	7	161	20	3	35	0	0	0	0	0	285	37	0	0	0	0	0	0	0	17	33	72	0	0	0	4	2	4	0	1	0	0	1	0	0	0	0	751	0	0	22	3	0	0	1	0	7	9	0	7	1	0	0	0	24	9	0	60	51	6	0	0	11	0	0	0	0	7	50	26	0	1	37	29	1	0	6	2	8	3	10	6	0	26	0	0	5	1	127	232	0	5	27	1	0	0	5	41	2	7	173	1	0	18	36	15	58	6	10	38	0	4	84	18	5	1	4	0	0	90	9	38	7	0	5	1	3	2	14	18	0	39	214	3	29	0	0	0	7	11	0	61	0	3	23	27	0	7	1	13	478	6	113	0	0	0	0	0	0	8	3	11	3	0	0	0	0	3	0	82	0	0	0	2	0	2	4	0	0	29	28	139	309	92	1	0	2	14	4	6	0	0	1	3	23	0	0	0	22	0	0	0	1	0	0	537	29	0	24	14	0	0	2	10	0	0	0	0	0	0	5	146	41	0	3	0	23	2	11	23	0	15	0	0	11	0	9	7	0	7	5	21	0	0	2	5	17	8	1	58	2	3	1	0	0	0	0	4	0	0	25	14	1	0	0	12	6	0	4	0	6	0	0	0	3	15	0	0	0	0	23	15	0	0	6	0	0	0	0	0	10	0	0	0	0	0	0	0	0	1	0	14	0	2	20	18	0	0	0	0	27	0	6	358	11	1	0	0	12	0	23	0	0	3	1	8	16	0	27	1	0	5	0	27	1	0	0	0	0	0	15	0	103	4	4	57	0	0	24	0	7	18	80	0	0	3	3	4	7	24	3	17	6	0	12	0	10	0	0	0	1	15	13	3	2	1	6	23	0	8	0	7	41	0	5	36	53	48	2	0	9	0	0	8	1	17	3	0	0	20	0	23	0	0	0	124	10	0	6	14	4	0	0	2	0	1	0	19	0	0	4	0	0	0	1	1	2	6	100	0	1	189	0	0	0	2	34	0	1	0	0	0	0	11	7	0	7	0	0	0	14	0	2	0	0	0	0	0	1	0	14	2	10	4	5	9	0	0	35	18	11	52	11	0	0	4	5	26	12	0	4	0	0	0	0	0	9	0	33	15	4	0	0	8	1	0	0	4	2	10	1	0	0	0	0	1	0	6	2	8	3	7	0	3	0	17	4	0	1	0	0	0	0	0	0	0	0	0	1	1	16	6	18	21	0	4	5	21	0	0	0	5	1	9	1	0	4	0	1	141	0	0	87	44	0	0	0	2	15	0	0	0	3	42	17	0	465	2	0	23	0	0	0	11	1	6	58	3	151	4	20	0	0	0	83	42	4	6	16	0	0	0	0	0	0	9	0	0	1	0	0	0	0	1	0	0	5	7	0	0	0	0	0	3	0	1	6	4	0	0	37	12	3	0	0	0	24	3	46	8	65	513	1	3	8	6	0	0	0	71	0	0	3	55	0	0	4	268	23	3	20	0	21	0	0	79	4	0	2	0	25	7	20	6	0	16	1	34	0	0	0	0	0	119	0	6	8	93	0	0	0	0	0	5	3	3	29	0	0	0	0	0	0	3	0	0	2	0	12	0	0	75	0	1	1	0	6	25	0	1	0	0	8	0	0	0	29	2	4	2	0	0	0	0	4	0	1	0	19	0	0	22	10	0	8	0	2	0	15	27	83	27	0	0	0	0	26	82	4	28	6	32	0	0	9	0	0	0	0	0	0	0	0	0	0	0	0	0	0	0	0	4	7	9	4	1	0	2	172	0	0	15	0	45	67	26	0	0	2	0	0	0	0	2	0	39	1	8	0	0	11	1	56	0	12	0	0	0	2	5	0	0	0	0	0	0	0	0	0	0	0	0	0	0	2	0	0	0	10	0	0	1	0	0	9	9	0	10	1	1	7	32	5	4	10	1	46	3	33	0	36	16	0	0	13	8	18	0	64	4	8	8	12	2	0	0	0	0	0	0	0	2	0	8	0	0	0	0	0	0	1	0	13	0	14	133	0	9	0	13	1	0	0	0	0	0	0	0	0	0	0	2	2	4	12	0	0	9	0	0	0	20	0	0	15	0	0	0	0	7	0	0	3	0	0	0	0	0	0	0	0	0	0	0	1	18	5	0	0	0	0	13	4	28	24	0	2	11	14	0	0	0	0	0	0	0	0	161	0	0	36	0	8	470	0	0	7	0	0	6	93	0	0	0	11	0	1	0	8	14	3	0	0	0	36	0	21	0	0	0	6	0	0	1	1	3	3	2	9	0	0	0	0	9	0	16	2	109	9	0	0	0	28	0	0	0	0	151	0	0	0	0	0	0	4	0	0	0	1	0	0	0	0	0	0	1	0	0	148	0	0	0	0	8	17	9	5	573	16	9	2	0	0	0	23	13	7	8	0	0	0	28	1	0	1	8	0	18	0	10	7	0	0	0	0	16	0	38	0	10	21	6	0	0	5	0	0	0	0	4	0	10	1	9	8	37	9	0	0	0	0	10	0	0	0	9	57	1	0	1	0	0	0	4	0	0	3	1	0	220	14	5	0	0	0	0	0	11	6	0	7	0	0	2	24	55	0	0	31	19	0	0	466	0	0	0	0	2	0	0	0	0	244	0	0	0	1	2	3	0	0	136	0	0	0	3	0	0	0	0	0	0	117	0	0	0	0	35	0	0	0	0	0	0	0	7	0	0	4	23	0	3	4	12	2	8	0	0	0	0	3	3	0	4	0	0	0	0	0	0	0	0	0	0	0	0	0	0	8	0	0	0	12	119	0	0	0	0	0	0	0	0	3	0	8	0	5	0	0	0	0	0	0	0	0	1	2	3	0	5	2	3	0	1	5	27	0	0	2	24	214	0	0	0	1	0	19	9	3	6	3	0	4	59	4	8	15	0	0	0	80	8	0	0	45	0	7	6	122	0	23	27	4	0	0	0	0	3	12	0	1	0	0	0	0	0	0	0	0	3	0	0	37	8	34	33	0	0	0	18	1	19	1	0	1	0	24	3	20	8	9	3	10	0	0	0	0	0	0	0	2	3	0	91	629	6	0	4	21	136	0	1	80	9	1	9	0	39	13	0	0	0	443	0	104	1	0	7	0	0	7	2	0	0	0	40	5	74	0	13	2	6	5	0	0	0	7	0	0	2	0	443	3	0	12	53	4	0	1	0	5	0	0	6	2	0	8	0	4	16	27	5	0	5	11	0	0	0	0	6	3	914	1	0	12	10	429	2	0	0	0	0	3	0	0	0	0	0	0	0	3	0	56	0	3	4	0	3	0	528	0	43	1	21	3	0	0	8	0	11	0	0	0	0	0	10	10	0	0	25	19	69	23	0	0	0	1	2	0	0	6	0	0	0	75	0	1	23	0	0	410	2	0	23	27	0	2	0	4	15	0	3	0	0	4	0	1	1	0	19	82	0	5	8	0	22	0	0	0	0	7	0	9	0	13	3	0	0	6	11	12	5	12	0	0	0	0	0	0	1	1	0	0	2	4	22	7	2	0	5	0	6	8	0	0	297	8	0	0	0	11	30	0	0	3	0	1	0	0	3	0	10	3	6	5	0	0	0	0	0	4	12	0	0	0	0	7	8	34	45	12	0	11	209	30	0	0	0	0	0	0	0	26	235	0	5	39	189	1	13	0	8	30	0	0	0	0	8	0	215	0	46	0	1	4	15	11	0	0	0	8	321	0	4	0	0	0	0	0	0	12	0	0	0	1	52	0	7	1	0	33	15	76	7	1	0	2	18	1	7	2	0	0	0	4	0	0	0	0	0	0	0	0	0	37	0	0	0	26	0	11	0	12	0	9	2	3	1	0	46	0	0	0	0	0	0	0	0	0	0	40	0	2880	0	2010	372	6	0	0	0	0	0	18	0	0	0	0	0	0	5	1	0	1053	94	368	0	0	23	1	0	0	0	0	0	33	3	58	0	71	0	38	14	0	0	0	0	0	0	13	23	0	1	18	0	48	0	126	17	3	4	0	0	55	4	0	0	0	7	62	7	0	5	0	3	0	5	0	0	6	12	0	1	19	1	9	132	0	0	0	24	18	11	4	16	4	0	5	0	0	709	719	16	0	0	0	21	0	13	5	4	0	0	21	2	29	11	5	0	0	0	0	0	30	11	4	12	0	75	140	1	0	0	0	0	0	0	0	2	5	0	0	0	0	12	2	3	19	0	2	0	50	7	2	0	0	0	0	0	0	0	0	0	0	19	1	25	0	14	3	2	0	0	0	1	0	1	5	0	7	0	5	1	8	0	20	0	10	0	0	0	0	4	8	0	0	25	4	0	0	0	0	0	0	2	1	0	7	2	7	13	7	1	4	0	0	3	6	13	0	10	0	0	0	0	502	0	43	0	18	0	0	14	0	0	4	5	0	0	0	112	137	1	0	4	0	4	16	10	4	44	0	24	16	0	0	10	2	0	13	0	0	0	0	2	0	4	50	0	0	0	0	0	2	0	0	0	0	0	0	0	3	0	9	0	0	0	7	2	0	2	0	8	0	5	0	0	3	0	2	35	26	0	0	6	29	0	0	0	445	0	11	0	1	19	5	4	6	0	0	2	0	1	0	11	1	0	0	0	16	18	0	7	2	20	0	0	0	3	0	74	1	24	0	0	0	0	0	0	10	0	0	0	0	0	0	0	15	5	224	0	18	6	48	0	0	0	0	9	0	21	11	0	0	0	0	0	13	27	0	0	38	0	0	0	0	0	0	0	5	0	0	6	12	8	0	1	0	0	674	6	85	0	0	0	0	0	0	0	0	0	0	35	0	5	8	36	0	0	0	3	23	0	0	1	5	14	0	7	22	0	9	2	0	0	14	16	0	5	0	0	0	0	4	0	3	0	0	0	0	0	13	4	4	0	0	0	0	0	0	0	0	0	0	0	0	0	1	140	21	21	67	10	0	0	0	0	0	0	0	0	0	0	0	0	0	0	0	0	0	57	0	0	0	0	0	0	0	1	0	0	0	1	15	5	8	29	0	1	0	8	1	8	268	0	5	0	4	3	9	0	0	51	0	12	1	0	0	0	0	0	16	0	0	2	0	0	2	23	0	0
"SAMN10862776"	23	0	0	0	1	0	0	0	0	3	2	34	1098	25	4	0	0	0	0	0	0	0	0	0	2	2	1	1	113	1	0	38	21	4	0	4	9	15	3	3	18	12	54	107	37	16	29	0	0	0	7	2	44	0	4	19	1174	10	6	33	0	0	0	1	0	43	0	0	0	2	7	0	35	4	0	0	0	371	0	2	34	0	0	0	85	0	0	0	0	0	0	0	0	0	0	21	166	16	0	15	20	37	30	7	1	11	0	36	6	0	2	0	79	0	2	1	0	15	0	11	2	20	0	31	1	0	2	0	0	0	6	809	0	0	8	1	0	0	1	1	1	11	18	1	74	12	11	0	1	0	0	12	0	6	1	34	2	33	9	16	0	1	13	1	55	22	4	10	0	40	15	0	8	11	83	121	93	15	36	0	2	0	4	0	0	37	0	10	4	0	0	0	0	4	33	2	0	0	65	140	9	1	0	8	3	2	16	1	0	3	1	9	15	0	14	0	3	0	6	89	9	0	0	70	1	0	0	3	1	20	0	0	4	47	2	0	32	39	0	0	0	8	0	0	1	77	24	0	8	8	0	26	2	0	0	0	9	13	174	0	0	0	1	0	1	0	0	1	0	0	1	6	0	0	0	8	0	0	1	1	0	1	0	0	0	0	4	0	2	0	0	0	0	0	0	31	0	0	0	70	100	5	0	27	4	0	1	0	298	0	0	0	0	105	0	6	39	10	2835	0	1	86	0	99	21	4	0	0	7	0	0	8	0	1	0	0	0	0	0	0	0	47	0	8	0	8	0	0	79	7	0	4	5	13	36	2	41	23	0	95	102	0	0	0	0	0	20	34	11	0	0	0	0	0	0	0	0	18	0	0	3	1	0	0	2	1	0	71	0	0	17	18	0	622	0	0	46	2	114	9	0	0	29	10	4	1005	0	5	0	2	0	0	34	0	0	0	0	0	0	0	0	22	0	6	39	15	2	12	0	0	44	92	2	32	19	13	2	3	1	32	0	33	4	1	57	9	83	59	14	47	12	2	23	11	38	116	0	22	0	0	0	10	13	4	1	4	2	2	0	0	0	10	23	3	0	14	0	2	2	0	1	0	13	858	0	15	0	0	83	0	6	2	0	3	0	0	15	20	5	43	3	13	1	0	0	0	37	314	0	5	1059	0	0	1	1	0	18	2	91	0	10	5	0	0	1	18	7	1	0	63	34	65	25	49	9	0	6	1	0	112	53	8	59	4	23	1	43	10	61	7	6	23	0	0	0	0	28	31	9	0	31	1	3	0	1	4	25	0	6	2	0	0	121	0	33	8	8	0	5	2	45	5	0	27	207	0	9	12	55	7	0	0	0	17	20	0	24	88	5	2	258	9	74	2	0	0	1	13	23	9	0	0	12	9	16	1	9	0	26	4	24	36	45	0	18	0	24	0	0	0	10	0	14	4	0	0	1	11	2	14	0	0	1	10	0	0	0	3	3	128	0	0	12	5	10	0	0	0	16	0	0	3	5	1	0	0	39	0	0	0	0	0	0	0	0	5	0	0	0	0	2	31	6	49	0	24	42	0	24	317	1	0	9	15	10	0	7	27	13	21	0	0	1	0	3	0	0	1	2	6	9	0	107	16	0	52	0	13	59	263	0	40	0	0	3	0	0	0	0	0	0	6	36	0	22	5	2	0	0	0	0	0	0	0	17	0	1	13	10	0	3	5	1	0	0	48	624	7	0	6	551	0	3	14	45	0	0	0	0	80	8	31	0	0	3	0	107	0	37	19	17	0	25	0	0	0	16	1	0	0	0	0	2	0	1	3	42	0	2	37	3	0	40	0	0	0	0	0	2	23	0	4	8	0	1	0	0	0	0	6	192	0	15	0	0	0	0	0	0	0	0	0	10	0	0	1	0	0	0	0	0	0	1	0	0	0	0	0	0	0	1	0	0	0	0	1	0	17	0	0	0	31	0	54	7	24	0	472	520	0	0	1	0	220	0	0	0	6	18	1	0	1	0	10	4	14	8	12	18	0	52	31	1	28	976	0	14	162	9	0	0	88	2	14	15	10	4	2	0	0	39	31	47	66	21	0	0	13	36	0	63	22	12	3	37	0	14	8	2	607	33	1	4	7	0	3	4	8	0	39	0	0	0	0	0	0	37	30	0	7	21	261	2	0	115	0	6	95	6	0	54	3	2	0	64	0	0	3	0	0	5	4	51	0	0	0	21	1	0	5	2	83	4	13	0	12	13	0	50	18	12	2	0	0	0	3	9	0	7	0	0	579	952	0	36	7	6	1	0	0	0	39	33	39	2	30	0	1	0	0	0	0	0	12	2	0	0	40	1	31	32	0	50	71	24	0	0	76	0	7	0	95	0	0	68	0	9	7	67	139	0	0	0	122	0	2	87	1	21	53	0	0	14	2	0	11	0	21	25	0	0	0	0	0	0	0	0	0	0	0	0	0	64	0	0	5	3	8	0	7	0	15	19	0	0	0	3	2	8	0	100	7	0	3	0	0	0	0	5	0	9	91	16	21	0	146	0	0	0	840	177	0	0	3	5	1	2	9	4	14	0	0	0	0	0	0	1	2	0	0	0	20	0	7	3	6	7	4	36	42	191	0	0	0	24	7	0	279	0	0	0	0	0	39	1	10	5	9	1	0	29	2	0	7	0	0	41	3	8	0	0	59	151	9	31	8	9	31	0	5	0	0	33	1	1	0	47	0	0	23	0	3	6	101	0	0	0	3	0	0	3	5	0	0	8	633	0	1	2	15	0	7	0	4	0	1	1	1	0	0	20	0	0	0	45	0	3	265	0	0	0	26	19	0	7	0	0	110	8	6	4	0	0	0	12	27	0	0	0	0	0	20	29	5	98	0	0	0	0	0	0	106	8	3	19	0	0	0	27	3	0	0	2	2	8	21	100	21	0	0	0	62	2	4	0	0	1	50	4	272	0	0	15	26	21	72	3	13	3	5	66	617	9	12	3	2	0	71	0	0	0	0	0	0	1	801	0	48	0	14	0	0	19	11	0	0	0	0	8	1	6	2	2	0	26	196	9	0	1	52	9	11	0	36	18	1	24	17	5	23	29	13	36	11	4	11	2	10	0	0	0	0	59	78	0	0	0	1	19	3	4	3	77	0	19	0	0	13	8	11	20	3244	5	0	3	24	0	0	132	0	0	12	1	2	2	0	4	0	547	171	37	284	39	117	2	0	0	0	252	551	0	2	3	0	12	5	0	215	108	0	0	0	0	24	0	8	0	1	17	84	32	0	0	12	21	96	0	0	22	0	0	122	10	9	0	0	1	0	0	28	21	0	10	0	0	0	104	0	49	2	0	0	17	69	11	216	0	0	0	0	29	36	167	4	0	0	900	4	2	0	0	16	5	5	6	0	7	0	0	4	9	4	2	0	49	88	0	0	0	1	130	0	764	3	0	54	29	34	12	3	0	11	1	12	0	0	0	0	0	5	0	58	43	0	5	2	9	50	0	21	43	11	39	9	0	24	0	9	15	0	20	222	23	84	0	989	60	3	0	24	0	5	0	26	0	0	33	9	0	0	1	33	45	0	1	0	48	0	63	9	0	0	4	37	22	10	7	14	0	27	17	25	0	26	10	54	21	2	2	0	1	0	0	2	2	1	0	0	0	0	4	3	3	0	2	7	0	19	4	21	0	11	12	0	2	0	8	0	7	6	0	1	0	0	0	0	0	35	1	0	6	0	7	1	6	0	3	0	0	43	0	817	0	0	111	9	34	0	1	0	0	0	4	0	53	10	6	0	0	0	0	11	1	0	24	8	0	0	87	0	0	0	11	0	17	0	17	0	211	0	0	0	21	0	2	21	0	0	0	0	2	2	0	22	162	0	0	0	0	2	7	0	222	0	0	0	0	16	0	51	2	0	0	2	24	0	14	0	0	0	6	0	1502	0	84	5	6	61	4	0	2	21	1	2	19	0	0	0	0	0	0	6	15	0	0	4	24	1	0	38	0	4	1	0	1	40	15	0	1	0	0	0	44	0	9	25	9	0	21	58	0	0	8	0	1	6	0	2	15	0	0	0	0	0	0	14	0	5	22	28	0	0	0	20	0	4	4	62	37	0	0	8	0	0	0	54	1	0	0	0	4	46	0	1238	27	5	5	3	51	4	4	29	0	0	0	3	0	0	0	0	0	4	3	0	0	1	32	1	25	14	0	0	0	7	0	0	0	0	29	0	47	0	0	0	6	0	0	1	0	883	7	10	0	0	32	1	0	28	0	22	0	5	4	0	11	62	1286	1950	74	656	3	0	0	0	69	3838	238	2	37	2	0	0	0	7	0	0	8	0	21	2	4	5	0	0	0	0	0	0	0	0	0	1	1	35	0	1	0	3	1	2	21	0	0	0	0	0	0	0	4	0	0	2	0	0	0	0	33	0	0	3	5	0	0	0	14	1	0	17	2	2	0	35	3	14	13	0	98	5	0	18	1	0	0	0	0	0	0	0	0	0	65	11	9	0	4	0	35	0	53	1	0	0	8	0	214	7	0	0	0	0	0	0	0	0	0	0	0	0	0	0	19	5	0	0	0	0	1	3	0	8	4	4	0	1	3	0	38	0	5	0	6	53	7	0	2	39	32	6	6	0	0	68	4	3	0	4	108	0	68	1	0	5	2	97	0	6	0	10	0	49	1	6	12	4	211	36	16	66	7	0	57	116	0	12	22	0	0	2	65	263	35	1	4	0	0	0	0	75	0	0	90	1	0	0	0	0	0	4	0	5	0	127	1	0	0	37	20	3	0	0	0	0	1	0	0	0	7	0	10	32	25	41	0	0	10	0	6	8	0	0	0	0	0	12	0	0	98	14	0	0	0	0	0	0	0	16	0	0	0	1	0	0	7	10	0	13	0	2	46	4	0	0	30	0	1	0	1	2	1	8	0	0	0	17	7	45	0	27	0	0	63	32	9	0	1	21	187	8	7	0	0	15	0	1	13	0	3	0	0	0	39	13	31	0	4	0	5	45	27	11	6	0	0	7	4	8	0	4	10	460	1	2	7	57	38	88	19	11	6	1	0	66	0	0	0	0	3	17	7	16	35	21	60	1	2	0	0	0	12	11	0	0	1	41	2	2	1	6	0	0	0	33	0	9	0	0	6	0	0	1	0	67	13	2	9	2	4	17	20	4	0	0	0	0	0	171	0	2	0	0	0	0	0	0	0	0	0	8	2	47	2	23	13	0	13	0	1	2	71	19	0	5	1	0	0	137	0	53	13	11	0	0	14	0	0	0	0	2	0	0	4	0	105	0	0	5	0	7	0	0	0	7	25	10	23	5	424	14	50	16	3	4	41	5	5	3	0	0	73	0	11	0	0	3	20	3	0	0	0	69	10	1	0	0	258	0	0	1	15	6	55	0	36	6	0	10	0	1	31	1	1	2	21	10	0	26	1	33	24	0	40	0	0	5	0	20	0	2	27	0	0	0	153	2	30	0	16	46	0	5	6	0	0	0	13	0	0	1	6	3	13	0	0	0	6	0	2	0	0	0	0	0	1	1	0	0	1	11	0	10	8	0	3	1	1	0	0	42	0	0	0	0	0	16	5	1	0	12	55	5	143	13	12	10	8	0	0	0	0	0	0	19	0	0	0	0	0	10	0	0	0	0	0	0	0	8	9	0	0	0	0	1	0	0	0	0	0	0	4	2	0	12	18	84	10	41	22	27	14	0	0	8	28	17	78	0	2	1	0	4	10	0	39	0	45	2	0	2	1	21	6	33	36	19	0	0	0	0	24	6	0	0	5	0	0	26	36	5	0	0	0	17	0	0	0	2	0	0	4	0	9	60	54	0	0	9	0	11	2	0	11	82	0	0	0	0	20	5	20	0	0	3	0	93	0	0	0	0	1	10	236	9	22	26	0	12	0	0	0	5	21	460	0	0	0	4	43	0	0	0	0	5	0	0	0	5	1	3	0	0	0	4	0	0	25	0	0	0	58	1	5	0	0	116	3	0	1	0	0	0	12	5	0	2	0	17	86	1	0	13	0	25	7	3	4	2	7	7	1	0	0	0	0	1	2	218	1	0	1	0	18	135	0	1	10	9	28	49	2	7	8	0	16	0	0	0	14	3	0	2	0	2	3	348	60	9	761	2	0	3	0	5	21	1	6	8	0	0	15	14	1	5	0	0	96	1	0	21	9	39	44	0	0	119	12	370	2	103	24	55	16	4	16	5	60	82	7	26	90	0	5	0	16	29	0	0	0	10	12	0	0	0	0	14	0	4	42	13	13	254	24	21	11	0	1	0	0	0	5	2	4	0	0	0	27	0	24	1	4	3	72	0	42	0	94	29	9	2	17	0	0	0	0	0	5	5	3	0	0	0	3	0	0	0	0	26	0	3	0	0	115	0	0	0	1	0	0	8	5	0	20	4	5	0	71	20	5	0	0	12	0	7	0	0	0	1	0	0	0	1	0	13	19	2	1	20	11	3	9	0	0	1	82	0	52	43	375	0	1074	0	0	2	2	1	2	0	37	14	0	2	3	0	5	19	18	95	32	86	0	0	11	0	2219	0	9	6	3	10	0	2	0	4	0	81	0	2	111	0	1	0	3	0	32	1	2	0	6	9	12	25	0	0	0	0	5	5	13	2	9	1	706	9	55	12	2	2	0	32	0	0	0	168	0	9	0	17	0	0	24	6	310	288	6	0	2	0	0	3	4	35	22	2	8	670	7	5	0	2	0	0	0	0	15	0	0	0	0	1	0	0	0	1	0	0	0	32	10	0	1	0	0	48	7	0	0	56	28	8	6	0	0	13	0	6	0	133	0	74	466	23	0	6	0	0	9	0	12	0	0	0	0	0	0	0	7	15	5	0	1	3	0	10	0	9	13	0	0	0	0	0	0	0	1	14	3	91	4	67	0	7	224	0	0	0	0	6	5	1	0	706	0	0	22	5	0	0	0	0	22	0	0	0	117	6	3	19	0	9	16	2	0	1	0	0	0	28	0	15	1	0	0	16	28	3	0	0	0	123	9	0	0	115	30	22	4	0	56	0	0	123	0	0	0	0	7	0	70	1	0	1	10	0	0	0	0	313	0	1	0	0	114	0	0	0	0	0	19	0	0	75	5	71	0	0	0	3	0	19	4	97	0	0	0	4	9	3	38	2	0	0	5	0	0	5	63	4	0	0	0	0	0	0	5	0	224	79	0	0	0	6	0	1	15	0	13	5	10	0	0	0	0	0	21	1	7	0	0	3	1	2	0	0	0	8	0	0	18	105	0	1	17	6	3	4	0	0	4	0	0	0	0	1	0	251	0	3	4	0	2	0	28	11	19	71	6	0	0	20	0	1	5	0	0	0	1	0	0	187	0	2	0	305	0	0	11	0	4	1	1605	287	50	0	0	87	1	1017	0	57	0	0	2	0	5	11	90	5	2	199	0	11	0	13	5	3	10	0	0	3	86	51	0	6	0	1	0	8	3	3	67	2	10	16	3	4	11	6	1	0	0	0	2	0	7	1	0	13	1	0	0	3	0	0	340	1	0	0	4	61	1004	0	0	0	0	0	23	0	8	0	0	3	33	0	0	0	10	30	0	69	0	8	0	3	0	0	0	18	97	0	1	6	58	0	0	6	6	0	82	0	0	7	1	1	5	24	0	122	0	6	0	7	95	0	24	1	0	3	0	0	27	13	31	64	5	4	11	2	52	19	104	0	0	9	0	0	10	21	5	0	0	0	10	138	0	37	1	155	11	5	0	3	2	0	0	18	24	2	14	0	0	0	0	7	20	0	0	0	5	28	6	7	0	0	30	1	0	2	0	7	17	123	6	8	9	23	2	0	1	4	0	0	8	22	5	0	1	3	2	0	0	0	0	0	0	0	6	0	0	6	0	34	20	7	0	0	0	0	14	0	0	0	0	0	0	0	0	0	0	28	2	2	0	13	0	0	14	0	0	0	0	0	0	0	0	0	0	6	0	0	0	2	0	1	0	0	0	0	0	0	0	0	0	0	0	0	41	6	34	0	0	5	3	0	74	1	0	6	0	3	12	0	15	4	1	0	1	0	0	0	25	11	70	3	3	0	0	0	1	0	280	0	216	0	36	0	0	0	1	0	0	6	7	0	2	43	0	0	6	14	0	0	7	23	7	104	0	6	4	0	2	1	16	0	73	0	22	22	0	6	306	67	18	0	0	14	0	7	0	4	23	54	1	10	0	0	0	0	0	5	0	0	0	40	6	0	0	65	0	1	2	169	2	6	0	9	60	0	21	0	140	8	29	833	0	6	0	0	12	0	0	15	0	9	0	0	10	7	244	395	953	7	0	3	0	0	0	0	0	0	0	0	1	0	1	0	0	0	0	5	0	22	20	0	0	0	0	0	0	0	20	16	3	1	6	6	0	18	26	9	7	0	679	0	10	0	0	4	54	0	0	1	1	17	2	7	10	0	6	0	0	76	1	0	108	58	0	0	42	0	1	0	19	0	325	0	0	0	274	0	0	8	0	0	397	2	43	1	12	8	0	1	10	0	0	0	0	4	4	0	0	1	0	0	3	12	0	0	3	1	29	13	23	25	3	467	595	4	122	0	0	1180	0	0	0	0	0	0	0	1	19	0	0	2	0	282	43	59	4	0	7	14	47	1	9	0	0	3	8	84	1	49	0	29	0	0	9	0	1	5	5	0	2	15	1	0	7	0	0	0	123	27	0	0	0	1	0	414	11	1	22	0	0	0	31	19	0	8	0	0	5	15	0	12	0	2	8	78	0	0	2	131	545	755	0	0	0	60	2	8	0	0	0	0	9	0	0	0	0	72	0	0	0	19	6	2	0	0	11	54	7	1	1	0	5	2	22	69	48	59	0	2	7	0	0	0	0	349	0	4	0	0	0	0	0	14	12	5	0	0	0	1	1	17	0	0	0	0	0	59	252	17	1	0	4	2	16	5	15	0	1	0	16	0	0	0	3	1	194	10	15	24	23	3	0	5	11	0	5	0	1	12	1	0	1	6	82	0	1	0	0	0	0	0	0	7	16	1	12	35	0	0	0	6	51	1	0	0	0	0	0	2	0	0	0	6	0	0	89	0	0	8	14	3	1	16	0	0	1	9	0	5	0	3	0	9	2	3	9	0	0	40	0	0	29	27	587	0	0	0	0	5	7	29	0	0	16	2	0	0	54	0	111	0	0	0	0	0	16	174	0	4	0	0	7	18	0	31	10	6	49	0	0	0	0	8	1	46	8	0	0	2	1	0	0	0	0	3	2	1	8	40	9	3	20	125	5	10	80	9	42	24	0	0	11	8	11	3	20	50	0	1	4	8	12	0	29	0	1	0	4	346	0	21	0	0	1	2	13	0	0	118	45	1	23	2	5	0	0	34	1	2	5	5	44	51	0	64	43	0	14	0	6	3	0	0	7	0	0	0	0	0	0	2	1	0	0	0	0	0	1	0	0	22	0	10	0	5	0	0	0	107	49	5	0	0	0	0	41	7	2	0	0	34	1	0	0	206	2	0	11	0	8	4	0	0	49	0	0	0	1	3	3	2	2	7	2	2	0	0	7	0	0	0	7	10	0	0	0	0	0	0	0	2	0	0	15	3	0	0	31	4	0	9	1	0	1	19	1	52	0	3	105	0	4	4	11	0	0	41	0	4	20	7	2	98	2	5	6	34	25	11	13	7	11	0	0	4	0	0	9	3	308	0	1	20	49	3	0	0	46	541	325	86	70	20	31	15	11	0	2	19	15	0	4	7	18	131	12	13	34	92	0	56	301	0	51	34	9	0	4	37	801	0	2	4	9	3	4	1560	0	16	0	0	21	0	0	2	0	0	19	0	0	5	3	23	9	0	1	3	0	0	2	0	0	86	53	5	849	0	3	23	3	0	0	87	110	0	0	0	0	0	125	0	0	0	27	15	8	0	0	0	117	0	37	0	4	6	0	3	0	15	35	0	741	3	0	0	0	14	0	0	34	4	0	0	1	0	0	0	0	0	0	0	43	1	75	24	0	5	0	0	0	0	0	0	1	38	0	4	0	0	2	7	0	0	653	978	26	0	17	0	18	11	0	0	0	0	5	0	0	0	2	0	0	0	6	5	0	605	5	0	0	0	0	0	1	19	0	2	33	0	9	1	11	0	0	11	0	118	3037	5288	4	41	20	0	2	16	1	52	5	0	0	6	4	6	6	0	27	6	4	0	0	8	0	0	0	0	0	8	74	3	257	4	28	0	0	2	0	0	0	8	570	45	11	29	0	0	2	0	40	1	37	1	0	3	1	0	8	6	0	0	0	6	0	0	0	1	9	0	3	168	0	0	3	4	78	16	0	0	4	14	10	2	10	7	74	17	14	0	0	0	0	0	1	1	0	445	0	0	0	10	33	17	4	2	96	8	19	25	0	0	56	60	0	92	25	0	40	10	3	50	24	185	0	55	6	3	0	1	0	54	0	1	13	0	1	0	1	2	0	5	2	8	8	2	0	16	41	23	0	166	0	0	3	53	0	0	0	4	0	0	0	0	0	11	7	2	3	3	4	5	0	5	0	20	7	31	15	14	8	8	0	0	6	17	6	1	2184	1	8	5	12	11	0	1174	3206	0	0	0	9	1	11	10	0	0	0	104	1	0	117	2	6	0	0	2	0	47	2	2	18	8	0	0	0	0	78	0	23	14	0	1	0	2	0	2	0	2	1196	10	1	1	0	0	109	37	3	5	12	0	0	97	3395	84	1827	0	76	3	0	8	2440	0	0	0	0	30	62	13	0	1058	0	0	0	38	0	0	3	0	6	1	0	38	0	0	7	0	0	0	0	0	0	2006	11	31	0	0	0	0	0	19	65	1	0	0	291	7	0	0	0	35	1	0	0	0	1	0	0	13	18	0	0	21	2	0	59	40	8	0	0	0	0	6	0	0	15	126	9	0	0	0	0	164	0	0	0	0	547	0	0	0	186	0	9	0	0	0	0	27	3	0	0	32	440	914	13	12	0	0	0	0	7	3	3	33	71	0	7	13	9	54	54	27	0	0	0	16	44	3	0	10	0	0	326	0	0	0	7	9	6	46	32	36	27	7	0	30	0	1	0	1141	0	0	0	0	0	0	13	0	0	0	0	0	0	19	8	20	30	1	936	2	1	18	3	0	4	0	0	0	0	0	0	0	0	0	883	0	0	0	0	3	9	0	0	0	0	0	0	10	0	0	0	0	0	41	0	0	2	22	1	44	1	13	0	25	9	0	0	0	47	6	5	70	0	162	15	62	1	0	6	4	4	9	9	4	0	17	0	1	82	4	7	22	561	24	13	62	1	0	0	3	25	3	76	14	0	6	0	8	15	0	0	6	0	1	9	0	0	246	99	338	13	0	1	0	0	0	0	5	0	0	0	0	12	0	13	26	0	0	1	12	0	57	1	12	1	0	39	0	2	0	11	7	0	0	7	0	7	1	1	1	0	0	0	1	0	11	37	841	2	0	0	18	0	0	0	0	0	0	0	0	2	87	49	0	6	9	0	5	0	0	8	0	3	0	0	0	37	4	0	37	0	0	16	0	0	0	0	0	0	0	0	1	0	0	0	0	0	0	0	0	0	0	8	2	1	0	0	0	0	0	0	0	5	52	0	4	0	0	0	12	21	0	0	0	2	0	0	0	52	8	0	0	0	3	113	49	2	76	2	4	0	0	0	0	0	0	8	10	826	0	5	11	8	10	1	3	0	0	4	0	0	0	0	14	12	33	0	0	3	0	0	0	0	0	0	6	2	0	42	0	5	0	45	0	146	335	0	12	54	250	0	114	89	17	51	0	0	0	0	2	12	1	16	0	30	48	7	0	1	0	0	0	1	42	0	599	3	139	402	45	86	35	244	86	2	7	9	0	0	12	0	57	104	4	0	1	35	5	0	3	0	4	1	0	10	64	0	15	1	2	10	17	138	0	2	13	0	5	0	1	0	6	5	1	72	8	11	17	32	3	5	16	9	0	0	2	0	0	1888	5389	3	23	816	7	8	0	0	0	56	0	0	27	0	43	0	113	0	2	0	5	0	0	0	0	0	0	0	0	0	0	0	0	0	0	0	0	0	0	0	7	0	3	1	3	3	5	0	20	2	1	4	0	0	0	0	8	0	1922	14	61	15	0	30	46	24	4	0	0	0	44	78	3	11	0	2	8	5	183	10	25	1206	0	0	11	0	0	71	64	0	22	0	228	3	19	16	0	99	12	17	30	20	0	5	15	32	0	825	51	13	26	10	66	9	17	3	3	0	0	0	0	177	3	0	0	262	8	0	10	0	1	31	0	2	87	14	9	0	0	5	60	2	0	4	2	4	0	0	5	0	0	0	0	1	10	11	0	1	5	16	42	45	0	16	3	0	0	0	0	0	5	0	0	0	5	10	128	18	748	244	0	4	114	0	106	15	171	0	119	5	191	27	0	97	0	55	6	108	0	0	0	0	0	22	0	0	0	20	0	0	0	1	0	3	9	0	3	78	0	0	1	8	22	0	4	0	0	49	20	19	0	0	10	11	5	93	0	0	14	2	0	0	1	0	387	45	55	4	64	16	34	0	0	3	0	0	7	0	2	4	0	7	1	1	1	173	0	0	3	4	0	0	1	10	1	5	0	0	0	37	3	220	2	1	96	0	7	2	0	0	46	12	75	8	4	1	98	171	9	0	0	0	0	0	0	14	40	5	0	6	3	7	3	2	0	0	0	0	0	25	3	0	0	7	33	64	5	14	22	52	2	2	14	2	671	306	0	26	44	5	1	288	0	0	1	55	56	0	48	0	0	0	7	0	0	0	15	0	0	79	11	109	0	90	0	6	11	109	4	3	3	0	11	0	2	1	214	2	100	44	0	0	72	3	38	0	0	0	1	28	4	590	62	3	73	0	0	7	0	4	5	0	0	0	9	0	3	0	7	38	9	9	35	21	5	104	466	24	71	104	4	0	66	19	15	11	0	0	0	0	0	1	6	1	5	4	36	228	11	0	245	0	1	14	0	89	24	2	357	33	0	63	11	0	11	6	0	0	33	0	0	7	11	0	0	0	1	1	67	0	0	11	0	21	0	0	6	2	7	19	39	3	0	5	25	10	42	58	12	0	0	58	0	157	0	5	46	4	0	2	1	4	3	7	1	4	0	0	0	2	0	0	1	85	119	12	0	1	0	0	0	0	0	0	26	0	0	0	0	0	0	0	0	0	1503	5012	118	0	0	0	17	0	0	15	21	28	0	0	0	0	0	8	15	22	22	2	11	63	4	1	8	0	0	0	12	4	1	22	3	0	7	15	0	0	0	0	108	1	17	11	8	1	0	13	0	10	40	4	1	2	0	0	14	52	69	1231	0	28	0	0	0	0	0	10	0	0	0	0	0	0	0	4596	18	3	3	48	60	0	0	0	0	22	0	0	0	270	2	2	0	4	0	9	0	9	0	57	0	0	28	2	0	0	18	1	0	0	49	0	5	0	0	0	3	10	6	0	3	1114	0	1516	0	42	51	131	0	4	12	7	131	15	0	972	2	0	0	0	8	0	0	0	0	0	0	18	37	4	3	0	0	0	1	0	0	0	22	4	0	10	0	0	0	0	25	9	0	3	0	5	0	42	0	0	0	9	7	2	2	9	0	0	251	11	0	0	0	283	2	8	50	62	5	0	5	61	9	0	12	32	47	54	5	36	142	18	20	0	0	0	10	0	13	0	8	19	2	0	6	59	0	1	0	0	0	0	0	17	0	0	179	4	171	5	7	68	4	2	31	11	0	0	21	2	11	0	0	5	0	0	0	1	1	16	44	0	0	0	0	0	0	0	0	0	5	7	954	3	24	3	0	17	2	22	3	2	1	3	2	10	0	36	19	1	0	0	0	0	6	57	3	13	0	0	8	3	1	188	1	30	76	50	4	3	2	12	6	2	6	21	0	0	54	0	7	0	14	1	0	0	0	0	0	1	4	141	0	6	142	2	5	7	0	2	15	5	19	0	81	1	7	0	1	12	1	0	119	66	4	10	1	17	25	4	6	2	0	0	0	0	0	548	17	0	34	63	1	1123	0	16	112	2	0	20	224	4	29	0	55	14	0	60	0	0	32	0	340	5	5	0	3	0	0	1	1	1	3	3	0	19	0	0	0	75	0	1	30	1	0	0	0	0	0	0	0	0	0	0	582	0	0	1	3	38	0	0	12	0	0	62	13	128	0	74	65	19	13	0	0	0	0	0	0	0	41	1	20	16	1	5	1	27	3	0	0	6	3	2	273	0	0	6	52	24	2	3	39	35	0	24	0	0	0	248	0	2	0	2	282	0	33	679	21	32	0	11	25	149	0	1	6	10	0	0	8	5	30	49	1	3	0	7	22	0	0	0	1	7	139	0	0	31	57	0	3	0	0	1	25	33	5	47	3	6	0	0	0	0	0	10	1	0	0	0	0	0	0	0	0	0	0	0	209	0	0	0	0	0	22	7	8	29	9	0	27	0	1	5	14	6	0	0	0	23	36	10	0	1584	0	0	51	0	0	7	0	0	7	0	0	21	1	0	0	4	7	14	2039	0	0	0	0	0	596	0	0	951	8	12	2	0	0	1418	33	18	0	0	30	0	3	0	6	0	8	0	20	6	23	5	0	16	16	0	0	15	0	135	3	190	0	4	5	0	0	0	38	0	48	2	52	0	0	60	6	19	0	0	78	66	23	73	30	2	0	0	0	0	0	0	0	0	5	27	0	2	9	0	119	6925	3	37	88	20	0	2	0	6	59	0	3	33	0	156	9	200	0	0	72	0	173	15826	1016	26	11	352	3	16	0	1	0	11	3	10	23	0	9	0	0	1	0	0	0	0	1	33	0	0	0	0	0	8	4	20	3	0	594	0	4	2	12	58	12	0	5	4	5	30	0	6	0	61	47	2	14	9	2	1	13	51	2	18	1	1	0	7	75	0	18	3	0	4	4	0	4	0	0	0	0	4	6	0	0	0	0	6	121	3	3	0	6	0	97	0	0	14	0	2	0	0	3	0	8	0	0	36	2	0	10	1	117	5	0	24	0	9	34	16	3	7	20	1	0	7	97	1	139	7	0	39	0	91	42	32	9	0	0	0	0	0	7	10	0	6	0	4	4	1	148	0	0	39	0	4	49	8	6	0	7	20	121	0	5	35	15	8	52	1	12	0	2	0	8	50	0	51	156	0	0	11	57	0	1	2	15	6	22	1	17	9	20	1	1	0	64	17	2	0	11	4	42	2	1	6	8	0	16	0	15	11	5	11	4	0	12	1	0	0	0	15	6	4	83	9	0	17	15	9	0	0	65	43	0	0	0	0	6	0	0	0	0	22	23	0	4	0	0	160	0	4	0	9	0	0	4	0	93	7	11	0	0	1252	3	0	40	97	753	15	12	0	0	136	0	0	0	0	15	0	31	3	0	21	0	41	241	1	1	8	0	0	132	2	354	62	15	5002	1206	84	3908	391	3845	0	0	0	12	0	0	0	9	29	0	0	1	7	2	3	26	0	5	0	0	43	15	0	0	0	21	0	1	0	0	0	0	8	7	5	1	99	0	10	2	15	28	0	1	273	15	6	11	64	0	26	17	1	19	0	4	2	0	1	3	11	23	2	0	0	0	0	0	216	17	0	1	3	36	0	9	7	5	5	3	15	109	17	5	5	0	0	0	6	6	0	18	1	5	9	1	52	9	52	36	0	251	0	51	2	29	0	3	0	2	53	0	0	16	14	8	407	2	0	0	1	0	0	0	5	11	11	4	0	1	0	12	127	25	4	31	0	0	0	26	0	14	9	66	35	0	6	0	0	3	17	4	2	112	0	0	2	0	0	0	0	5	13	0	1	0	252	1	0	0	95	6	0	41	61	4	38	29	65	0	0	116	75	25	83	19	39	24	24	66	18	29	67	6	4	7	53	137	43	56	0	78	1036	4	1	0	0	0	0	0	378	139	38	1	108	7	50	18	0	2	20	304	52	0	8	95	1	8	0	10	27	0	0	9	0	0	0	0	0	0	0	0	10	36	7	0	0	0	0	0	75	65	0	0	0	29	0	5	10	7	95	563	186	8	769	0	58	71	102	8	5	6	18	60	10	47	559	47	61	0	0	0	3	0	33	1	61	1	1	22	5	0	5	5	85	1	249	7	6	3	16	0	0	0	193	16	12	1	0	3	0	0	73	8	101	20	102	0	59	6	4	5	112	0	12	13	0	0	0	3	0	12	5	12	0	0	0	0	0	1	113	26	2	73	20	10	3	0	0	9	75	368	0	16	0	14	0	32	1685	0	64	415	0	10	0	13	18	0	2	4	10	11	76	2	0	0	0	0	0	35	7	11	6	63	2	4	59	16	12	22	0	9	6	11	21	6	6	1	1	5	201	78	258	137	0	7	56	41	151	34	0	31	10	269	0	4	0	43	0	0	37	13	10	0	1	12	0	0	1	9	0	0	0	0	5	10	13	0	9	119	8	7	4	12	5	5	7	0	0	19	6	0	69	145	0	7	8	0	3	17	0	0	0	0	0	0	0	0	0	0	0	5	0	0	0	4	0	0	0	0	60	0	0	0	0	0	0	23	0	0	12	2	34	0	119	129	45	0	17	0	0	52	7	0	2	0	0	0	230	0	2	5	0	1	0	0	54	0	0	0	0	0	58	11	0	3	0	0	0	1	5	5	1	7	4	4	3	0	0	0	8	17	6	1	10	0	20	31	32	2	0	36	0	78	20	4	0	0	0	0	0	0	0	41	89	26	5	676	0	2	47	0	0	0	2	52	50	0	13	11	28	2	0	28	0	1	15	117	20	26	8	1	0	23	0	0	119	82	3	540	0	1	13	0	0	1	76	13	0	2	0	0	0	0	0	0	40	17	31	7	5	0	14	5	20	40	0	7	0	0	0	3	0	0	3	3	10	5	2	0	3	13	3	0	2	0	45	1	8	1345	3570	3	45	4	1	0	16	3	10	15	4	4	0	5	0	0	0	3	0	0	8	0	16	49	0	2	1	43	554	0	0	70	2	0	0	0	0	0	0	0	5	28	62	3	61	40	16	34	68	298	3	0	0	0	29	0	8	0	123	0	0	28	0	3	22	16	50	0	0	0	0	21	120	0	0	0	59	7	8	0	2	0	0	2	0	0	0	5	0	19	26	9	0	4	1	1	60	0	0	3	0	16	724	26	7	32	0	0	0	25	0	41	14	2	1	12	54	3	15	14	0	25	0	22	0	2	0	1	2058	7	0	12	1	0	34	10	256	2	13	0	4	6	19	136	411	0	18	2	0	18	29	0	5	22	87	25	181	0	0	0	182	173	17	0	80	207	0	991	3	16	0	22	76	37	0	7	10	304	51	2	0	106	41	55	0	43	0	50	40	0	9	42	1	5	0	78	158	49	133	63	0	10	110	11	69	179	38	1	2	4	0	8	0	5	25	26	39	0	24	21	206	0	46	0	11	0	0	73	28	0	2	27	2	0	480	0	0	0	0	3	0	0	0	6	0	1	0	2	0	0	0	0	0	34	0	1	7	0	0	0	0	0	0	0	2	0	0	0	0	0	0	0	0	0	7	0	0	7	10	0	28	123	94	11	0	90	1	0	10	1	31	3	0	0	0	1	181	0	0	6	3	33	0	0	0	0	0	160	7	0	20	2	3	29	0	0	65	0	0	0	0	0	0	0	0	0	0	0	0	0	73	0	0	0	84	3	0	3	0	72	0	0	0	17	5	1	0	0	48	39	36	0	0	0	0	0	0	0	0	0	0	15	0	7	9	0	0	0	0	0	0	0	0	3	99	0	0	0	0	0	3	0	54	4	13	0	0	180	0	0	0	0	0	0	0	0	0	0	0	0	0	0	0	0	0	0	57	7	73	0	28	3	1	44	0	0	0	1	0	16	0	55	0	0	0	12	0	0	0	13	0	0	0	15	2	4	0	0	1	0	9	0	0	2	0	36	0	0	4	921	91	0	2	190	0	1	10	6	2	0	0	423	6	0	0	0	11	2	3	0	25	0	963	10	0	0	0	0	4	0	31	10	4	0	0	25	0	0	0	0	10	7	6	0	0	0	0	26	0	0	0	0	0	0	0	0	1	76	6	0	722	27	41	25	28	0	0	5	12	0	526	0	1	0	74	11	8	1	0	0	0	20	0	0	4	218	0	778	50	0	0	4	13	0	235	5	25	0	15	0	75	4	3	0	1	130	6	16	0	0	25	0	0	0	12	50	1	6	7	66	0	149	0	0	12	3	0	2	0	72	195	0	7	336	12	10	0	64	0	5	2	25	0	13	0	2	0	0	0	11	0	15	52	6	21	4	0	0	0	0	12	1	19	0	0	0	8	17	11	0	8	24	15	0	55	23	3	0	101	0	7	109	6	0	0	0	0	0	88	648	0	0	0	2	0	19	4672	24	5	0	0	0	0	0	0	4	2	0	0	0	0	46	0	0	100	0	7	0	0	0	1	32	0	30	0	0	0	0	0	0	1	78	0	54	6	0	5	9	88	47	4	21	12	0	0	14	0	4	0	1	0	0	0	8	0	42	11	1	24	13	0	3	0	2	0	0	0	0	40	0	5	51	67	0	8	1	14	0	0	6	0	0	0	0	0	18	12	0	0	0	0	0	0	3	0	1	0	0	0	0	0	0	382	1	0	0	1	6	0	3	2	4	0	0	0	5	58	0	0	13	0	14	0	0	0	4	4	2	0	2	48	0	4	3	1124	0	4	34	16386	0	6247	3	0	588	2521	3215	4	641	107	8	0	0	0	2	2409	0	148	0	0	21	5191	0	3660	1	298019	0	2598	0	74	4	0	46	0	0	22	0	18	0	40	0	19	0	24	6	12	0	30	22	1336	0	19	51	96	7	30	1	89	80	7	2	0	16	0	7	0	4	0	6	5	0	18	95	0	20	52	0	0	0	9	33	2	0	0	0	3	2	0	0	0	2	0	0	8	0	0	0	0	0	119	39	12	30	0	3	25	20	1663	0	814	48	50	0	0	38	77	0	6	1	4	0	54	0	0	1	6	0	49	56	0	0	0	0	0	0	0	3	0	0	0	0	0	0	0	0	0	1	0	0	0	0	0	0	0	0	0	20	0	0	0	22	0	0	0	54	0	0	0	2	0	0	0	0	0	0	1	0	0	0	486	0	0	0	0	0	0	0	0	0	22	0	28	0	101	0	92	0	0	0	0	0	0	0	28	0	0	0	0	0	0	5	0	0	0	0	0	0	0	0	0	0	0	0	0	1	0	0	0	0	0	125	0	0	0	0	0	0	0	0	0	0	0	0	0	0	198	0	0	0	0	0	0	0	0	0	0	0	0	0	0	0	0	0	0	0	0	0	0	0	0	0	0	2	0	0	0	0	0	0	20	0	9	0	0	23	1	0	3	3	5	0	6	0	0	0	0	0	0	0	178	0	0	0	1	0	0	0	0	0	46	3	15	6	0	132	0	19	0	0	3	0	0	0	1	0	0	281	2	0	13	0	0	0	18721	2	0	0	0	0	17	0	0	174	0	304	0	0	0	0	0	0	2	0	0	0	5	0	0	1	0	0	0	0	0	0	0	0	0	0	0	0	0	0	0	4	0	1	0	0	1	28	0	0	0	2	6	0	0	0	0	0	0	4	0	0	0	0	0	0	0	0	51	0	0	0	0	16005	20	0	0	165	422	0	0	0	0	0	1	59	0	0	2	2	5	0	0	0	2	10	25	0	8	0	0	0	0	0	0	4	14	25	27	0	0	22	0	0	10	0	8	1	8	0	76	97	0	14	12	0	27	0	119	2	12	363	16	0	0	44	3	5	193	0	34	13	29	1	0	0	0	0	0	0	0	0	0	0	0	0	24	0	0	0	0	1	0	0	54	0	4	0	0	0	117	3	0	0	0	0	0	0	0	0	0	0	0	0	0	3	0	0	0	17	0	46	0	0	0	0	0	0	24	92	0	0	0	0	0	43	0	0	0	3	0	0	0	0	0	0	0	0	0	0	0	0	0	0	0	0	0	0	0	0	3	0	0	0	0	0	0	0	0	0	0	0	0	0	0	0	0	0	1	0	0	0	0	0	0	0	0	0	0	0	4	0	42	0	9	5	369	0	0	30	221	25	3	111	1	310	27	4	14	12	2	10	1	13	22	42	72	16	18	18	17	1	2	2	0	1	27	10	1027	0	0	0	320	0	0	0	4	7	0	0	0	5	8	38	15	0	0	0	0	0	2	0	0	0	0	0	0	0	0	1	5	35	3	70	5	15	19	1	22	5	79	186	6	285	0	12	0	9	0	76	33	63	479	2	12	3	21	14	10	27	2	26	1	2	10	0	8	160	524	1	0	26	5	2	0	0	0	21	0	104	22	2	4	88	0	5	0	0	0	8	99	0	0	44	0	7	69	196	21	0	8	0	28	75	149	54	114	6736	3	0	41	19	0	0	189	0	0	0	0	16	0	1	1	0	1	42	114	0	0	1	39	0	1	0	0	111	3	0	8	24	22	16	10	2	47	0	2	1	1	1	386	4	4	86	11	0	40	0	124	0	0	1	0	1	0	8	0	34	0	3	0	68	15	104	25	43	107	966	12	0	0	0	0	0	0	1	0	0	1	0	2	0	0	0	0	188	0	3	42	0	64	0	11	8	13	1	0	1	0	22	41	25	0	0	0	10	50	1	30	8	0	11	52	2	4	7	177	22	21	0	1	116	14	6	3	21	0	0	0	0	0	1	8	0	0	4	0	0	0	0	0	11	0	0	28	89	45	0	0	1	14	0	2	32	531	77	12	19	0	0	4	0	1	3	14	0	32	0	0	55	0	0	0	0	0	0	1	0	0	0	0	0	0	0	0	0	0	0	0	0	13	0	0	0	24	0	30	0	8	15	115	0	0	0	0	0	0	0	0	0	0	0	0	0	0	0	7	1	0	0	0	0	0	0	1	0	0	0	20	5	60	0	21	2	0	0	6	0	8	0	964	0	0	52	0	12	49	0	155	0	40	3	19	38	0	0	0	11	0	8	0	0	0	0	1	24	2	2	11	0	0	0	0	13	0	3	73	52	117	0	13	0	0	0	0	0	5	16	0	1	43	1	0	0	0	0	0	41	0	0	0	131	99	0	153	25	25	0	28	7	3	1	0	0	0	3	0	0	7	0	0	0	0	5	0	95	7	20	40	0	0	68	3	30	12	0	16	3	0	57	0	0	0	0	0	0	0	0	1	309	12	34	42	0	51	150	9	26	61	0	25	340	5	14	2	0	0	0	35	1	37	3	0	45	29	0	5	0	0	0	0	0	7	37	1	0	13	6	0	0	0	1	2	0	0	9	13	11	2	2	0	0	3	47	4	0	3	671	0	2	33	44	11	0	57	65	2	15	0	0	46	0	9	53	24	0	5	37	71	10	14	4	0	0	0	0	0	0	0	2	12	0	0	0	0	8	0	0	32	50	52	0	52	24	0	0	0	59	0	0	3	19	85	17	78	0	0	0	0	0	0	11	86	25	6	0	0	5	0	0	0	0	0	9	0	0	0	8	0	0	1	0	5	0	0	14	21	38	18	829	53	6	13	84	740	0	1	19	21	158	0	0	0	43	0	20	24	2482	0	0	0	0	0	0	3	756	542	1353	1036	854	752	37	0	7	2	0	0	0	165	363	0	1	0	0	0	6	0	0	0	0	0	0	25	12	0	0	6	0	8	15	1	0	0	0	0	0	0	132	0	0	0	0	30	0	25	0	0	7	12	20	11	9	28	83	22	9	2	7	0	75	0	16	0	0	0	14	16	0	0	0	0	671	8	1	0	0	4	0	0	699	0	0	0	0	3	0	55	0	0	11	0	0	28	0	15	34	10	71	0	0	0	1	0	73	17	0	4	30	16	0	0	25	180	0	7	6	1	2	39	9	0	38	18	3	2	0	0	0	39	0	0	0	11	0	0	0	4	0	0	0	192	0	0	1	0	0	0	0	0	0	0	0	0	8	1	0	0	1	0	24	37	0	0	0	0	0	0	15	0	0	0	0	4	600	1	9	41	65	312	37	1	156	66	45	86	0	0	0	1	0	0	499	3	0	0	107	0	3	2	0	0	0	0	42	0	0	0	3420	0	0	0	0	1	0	0	0	0	10	11	131	14	0	0	0	0	7	2	2	0	0	0	0	32	14	0	366	182	0	0	443	0	17	46	61	6	34	0	0	2	0	1	0	0	0	0	0	0	0	0	0	0	0	0	0	256	3	12	1	0	0	0	8	0	2	1	0	0	0	0	0	0	149	45	0	90	0	0	0	0	5	0	0	0	1	14	0	0	0	0	40	0	0	0	0	0	51	0	55	0	0	0	0	0	3	0	1	4	144	0	0	0	0	0	1	0	0	0	0	7	12	12	65	1	0	0	0	0	39	0	20	31	161	4965	52	72	285	32	3	77	245	0	0	0	0	1	0	0	0	0	0	0	0	0	0	0	6	0	0	0	1	0	0	0	0	0	0	1	0	0	6	0	0	3	1	0	0	0	9	1	0	21	74	95	0	0	0	0	0	0	0	0	0	0	0	0	13	7	0	1	0	0	0	0	0	0	0	0	0	0	0	4	0	0	23	0	2	0	0	6	0	2	2545	13	21	0	0	1	0	0	0	0	0	0	0	0	0	0	0	457	26	9	0	0	0	1	0	0	0	0	0	0	0	0	0	3	0	0	0	0	0	0	0	0	0	8	213	0	36	0	0	1	0	0	3	0	0	1	0	0	0	0	0	0	0	0	0	0	4	8	5	0	16	1	0	310	910	0	0	0	0	0	0	0	0	0	0	0	0	0	0	0	64	31	32	0	38	28	91	0	3	0	1	2	191	1	0	5	2	0	23	27	26	11	23	0	0	0	0	1	15	107	1	0	264	413	10	0	4	0	6	0	0	0	1	0	0	30	0	21	33	0	6	125	0	0	1	0	0	0	0	0	0	0	0	0	0	0	0	0	0	0	0	0	0	1	0	0	0	0	0	84	24	244	5	0	4	0	0	1	0	0	0	0	0	0	0	0	146	0	1	4	0	27	0	3	15	14	4	0	1	22	4	3	16	0	23	16	8	7	9	2	2	8	92	0	0	860	6	13	4	0	0	4	0	0	0	0	0	0	0	0	337	0	0	0	0	0	0	21	0	811	0	0	0	23	4	5	25	1	0	5	0	17	0	0	20	35	0	0	0	0	106	1	1	9	6	0	16	29	15	76	0	0	0	0	0	0	0	0	0	0	0	0	0	0	1	0	0	8	0	2	9	324	0	0	1	0	214	2	5	0	0	0	0	0	1	0	0	47	0	0	11	0	8	38	0	0	0	0	0	0	0	0	13	0	126	7	0	2	0	0	0	0	0	0	1	0	0	0	0	0	0	0	0	4	156	11	0	2	0	8	0	1	0	1	0	0	23	0	0	0	56	35	0	6	18	3	23	53	0	89	4	8	6	0	0	18	2988	0	2	9	0	16	10	6	3	17	0	0	244	42	13	1	2	0	30	3	13	1	49	0	0	0	8	809	10	9	6	0	0	618	123	8	681	0	8	207	8	6	0	8	56	1	26	45	8	0	0	12	51	16	6	0	0	22	0	0	46	69	0	18	37	13	8	0	0	0	3	17	0	0	0	8	0	7	25	4	1	0	27	17	0	0	7	0	0	5	0	0	0	0	7	27	13	0	35	0	0	3	0	0	0	0	7	37	0	14	20	0	3	10	0	1	0	1	5	0	0	2	24	0	31	13	0	0	13	0	32	0	157	0	1	74	0	26	0	0	0	0	14	0	0	1	3	27	0	0	5	3	4	0	0	0	7	0	0	21	0	15	207	1	5	23	52	12	0	17	3	1	0	0	0	0	0	5	36	3	0	14	112	4	0	0	0	0	0	1	1	0	9	316	0	1	13	0	1	2	152	7	85	0	15	10	21	3	5	0	31	28	0	3	0	31	0	139	1	64	26	60	0	28	14	25	16	9	0	0	0	0	7	0	151	2	4	104	9	0	6	24	3	0	0	84	0	0	32	178	0	3	9	0	0	0	97	0	0	9	0	67	2	2	176	0	4	6	0	0	0	4	1	6	3	0	46	234	18	9	0	0	12	4	0	57	1	85	0	2	176	175	7	0	0	56	1	88	0	1	3	6	0	5	69	72	31	958	38	28	0	0	0	0	0	0	0	0	0	0	0	0	5	48	4	0	0	0	0	0	1	0	0	0	0	0	0	0	6	0	0	0	0	0	0	0	0	0	0	0	0	0	0	0	0	0	0	0	0	0	0	0	0	0	0	0	0	0	0	0	7	0	3	0	0	0	0	0	0	0	0	14	0	0	4	0	11	1	4	0	0	0	0	0	0	0	0	0	0	108	155	0	0	1	688	21	0	14	0	16	0	9	26	8	0	0	9	0	0	0	1	0	18	0	0	0	0	0	0	0	3	0	0	0	0	0	0	1	0	0	0	0	23	5	0	1	12	0	1	5	1	9	52	0	0	0	0	32	0	0	0	0	6	3	0	115	0	4	0	0	28	8	0	0	0	0	0	0	0	0	0	1095	0	23	0	0	0	3	1	0	4	0	23	0	0	2	0	0	0	0	2	0	3	0	0	0	31	1	15	2	0	0	0	0	0	0	0	33	0	140	5	152	68	21	5	0	10	1	0	14	7	0	0	70	10	12	0	0	0	90	0	0	64	0	62	1	13	0	0	95	0	2	13	1	0	20	0	0	0	0	3	1	13	1	0	0	0	0	0	0	0	0	0	0	0	113	0	5	1	8	216	32	166	26	29	0	0	12	3	0	0	0	5	1	0	0	5	17	0	0	0	0	0	0	0	0	0	0	0	0	2	0	371	0	0	0	1	0	0	0	1	0	0	0	0	0	0	0	0	0	0	0	0	0	0	0	0	0	3	0	11	44	0	0	0	0	0	0	0	0	0	0	0	0	0	0	0	0	0	0	0	2	0	0	9	2	0	0	0	0	0	12	0	0	0	0	0	0	0	0	0	0	0	1	0	0	0	0	0	0	0	0	1	0	0	340	417	46	74	98	8	41	0	0	3	0	10	0	0	0	0	0	0	0	0	0	0	0	0	0	0	0	0	4	10	0	0	0	0	0	0	0	0	0	0	1	44	11	3	0	3	3	0	0	0	0	0	0	0	0	12	0	0	0	0	0	0	0	84	0	0	3	8	0	1	0	0	6	0	3	200	21	227	0	0	0	0	0	0	0	0	2	0	6	0	0	0	14	0	0	0	0	0	0	0	0	0	0	0	0	0	7	0	0	0	0	0	0	5	531	23	38	1	258	106	0	0	1	2	0	0	0	0	0	0	38	6	0	0	0	0	17	0	0	0	0	0	0	0	0	0	0	0	0	6	0	0	0	2	0	0	3	0	0	0	0	42	5	0	0	0	0	0	0	0	0	0	8	0	0	0	0	0	0	0	0	0	0	0	0	0	0	0	0	0	0	3	5	18	24	0	0	0	0	0	4	0	0	0	0	0	2	0	0	8	0	0	106	0	0	0	0	0	0	0	0	0	0	3	2	0	6	0	0	0	0	2	28	0	0	63	22	9	7	0	0	20	0	0	1	0	0	0	1	0	5	0	9	0	0	0	1	4	33	0	0	0	0	0	0	6	0	0	29	0	0	8	0	0	0	3	0	0	0	1	0	0	0	0	0	0	0	0	0	0	0	0	0	0	0	0	1	0	0	0	0	35	0	0	0	0	0	0	0	0	0	0	0	5	0	0	0	0	0	0	4	0	0	47	0	0	0	0	0	0	0	0	0	0	0	0	0	0	0	0	0	0	0	0	0	0	0	0	0	0	22	0	28	0	18	3	2	278	43	2	0	5	0	37	56	0	17	0	0	0	0	0	0	0	0	0	0	0	0	3	0	0	0	8	0	2	0	0	0	0	0	0	0	0	18	41	0	15	1112	14	0	0	0	0	0	0	0	0	3	0	3	0	0	0	0	0	0	0	0	0	0	0	0	0	0	0	0	0	0	0	0	0	47	0	0	0	0	0	0	0	0	0	0	0	0	0	3	0	1	0	0	1	0	0	24	0	0	0	0	2	0	0	0	0	0	0	0	0	0	0	128	0	0	0	0	0	0	0	2	0	0	0	0	2	0	21	0	0	0	0	613	0	0	0	0	0	0	0	0	0	117	262	0	0	0	0	0	1	0	4	2	1	0	5	0	0	0	3	0	0	0	0	6	0	0	2	0	0	0	18	0	0	0	0	1	0	0	0	0	0	0	0	0	8	0	0	0	0	33	2	8	5	14	0	0	0	0	0	5	0	0	32	1	4	9	0	0	0	0	1	0	0	0	0	0	5	0	0	0	0	0	0	0	0	0	0	0	0	0	0	0	0	0	0	0	0	0	0	0	0	0	0	0	0	0	0	0	0	0	0	0	0	0	0	0	1	0	0	0	1	0	0	0	0	0	0	0	2	0	0	1	0	0	0	0	0	0	0	0	0	0	0	0	0	0	0	0	0	2	1	0	0	0	0	0	0	0	9	0	0	0	0	0	0	0	0	0	0	0	0	0	0	0	0	0	0	0	1	0	0	0	0	0	0	0	0	0	0	0	0	0	0	0	0	0	5	0	0	1	19	24	0	0	0	0	0	0	0	0	0	0	0	0	0	0	0	0	0	0	0	0	0	0	0	0	0	0	0	0	0	0	0	0	0	0	0	0	0	0	0	0	0	0	0	0	0	1	3	0	3	0	0	0	0	0	0	0	0	0	0	0	0	0	0	0	0	0	0	5	0	0	0	0	0	0	0	0	0	0	0	0	0	0	0	0	0	0	0	0	0	0	0	0	0	0	0	0	0	0	0	0	0	0	0	0	0	0	0	0	0	0	0	0	0	0	0	0	0	0	0	0	0	0	0	0	0	0	0	0	2	0	0	0	0	0	0	0	0	0	0	0	0	0	0	52	0	0	0	2	0	0	0	0	0	0	0	0	0	0	0	3	0	1	0	3	0	0	0	0	0	0	0	0	0	7	25	1	0	1	0	0	0	0	0	0	0	0	0	15	82	0	0	0	0	0	0	61	0	23	3	0	6	0	1	0	0	0	0	0	261	0	0	0	0	0	0	0	0	0	0	0	0	0	1	0	0	0	0	0	0	0	1	0	0	8	0	1	0	0	0	0	0	0	8	23	0	0	0	0	0	0	0	0	0	0	8	16	0	0	0	0	0	0	0	4	0	0	11	4	4	0	0	18	0	0	3	0	3	9	0	0	0	0	0	0	0	0	0	0	0	0	0	0	0	0	0	0	0	0	0	0	0	0	0	0	2	0	0	0	0	5	0	14	3	0	0	0	0	0	0	0	0	0	0	3	0	0	0	0	0	0	0	0	0	0	0	0	0	2	0	0	0	0	0	0	0	0	0	0	0	0	0	0	0	0	0	1	0	0	0	0	0	0	0	0	0	0	0	0	0	0	0	0	0	0	0	0	10	9	0	0	0	0	0	0	6	7	0	0	0	0	0	0	0	0	0	0	4	0	0	0	0	0	0	0	0	0	0	3	1	0	0	0	0	13	0	0	0	1	0	1	0	3	0	0	0	0	0	0	0	0	0	4	0	0	41	95	0	0	0	1	0	0	0	0	12	2	0	0	0	5	0	0	0	0	0	0	0	2	0	0	3	49	518	107	0	0	1	0	0	24	13	0	1	12	3	8	5	0	0	0	0	0	0	0	100	62	114	13	3	1	0	0	0	0	12	18	0	0	49	0	0	0	0	35	149	0	0	0	0	2	11	17	0	0	19	11	18	35	0	0	0	1	0	2	0	0	0	0	0	0	0	720	0	0	0	0	0	0	0	7	0	0	2	0	0	3	0	0	2	0	0	0	0	1	0	0	0	0	0	0	0	0	5	0	0	0	0	0	0	0	12	0	4	2	3	6	15	9	3	0	0	0	0	0	0	0	0	0	0	0	0	0	1	19	0	0	0	0	0	106	0	0	0	0	2	26	0	0	0	0	3	0	21	89	35	15	0	3	8	5	1	0	0	0	0	0	0	6	0	0	3	0	0	0	0	2	0	2	0	0	0	3	0	0	10	0	14	0	0	0	0	0	0	0	0	0	0	0	0	0	0	0	0	0	0	0	0	0	0	0	0	0	0	0	0	0	0	0	0	2	0	0	0	0	0	0	0	0	1	0	0	0	0	0	0	0	0	0	0	1	0	0	2	0	0	0	0	0	0	0	0	0	0	0	0	0	0	0	0	0	0	0	0	0	0	29	0	0	0	0	2	0	0	0	0	0	0	0	0	0	0	0	0	0	0	0	0	0	0	0	0	0	0	0	0	0	0	0	0	0	0	1	3	0	0	0	0	0	0	0	0	0	0	0	0	0	0	0	0	0	0	0	0	0	0	0	0	0	0	0	0	0	4	6	66	2	1	1	0	0	0	1	0	0	0	0	0	0	0	0	0	0	0	0	0	0	0	0	0	0	0	0	0	0	0	0	0	0	1	0	0	0	0	0	0	0	6	0	0	0	1	0	0	0	0	0	0	0	0	0	0	5	0	0	0	0	0	0	0	0	0	0	8	16	8	0	0	0	0	0	0	0	0	0	0	0	5	0	0	0	0	0	0	0	0	0	0	0	0	0	0	6	0	0	0	156	0	6	0	0	2	0	0	0	0	0	0	0	0	0	0	1	1	0	0	0	0	0	0	0	0	0	0	0	0	0	0	0	0	0	0	0	0	3	0	0	0	0	1	0	0	0	0	0	0	0	0	0	0	0	0	0	0	1	0	0	0	0	0	0	1	0	0	0	0	0	0	0	0	0	1	0	1	0	1	0	0	0	0	0	1	0	0	0	0	0	0	0	0	0	0	0	0	0	0	0	0	0	0	0	0	0	0	0	0	0	0	2	0	0	0	0	0	0	0	0	0	0	0	4	0	0	11	0	0	0	0	0	0	0	0	0	0	0	3	6	0	1	0	0	5	0	0	0	0	0	0	0	0	0	0	0	0	0	0	0	0	0	0	1	0	0	0	0	0	0	0	0	0	2	0	0	0	0	0	0	0	0	0	0	0	0	0	0	0	0	0	0	0	2	1	0	0	0	5	0	0	0	0	0	0	0	0	0	0	0	0	0	0	0	0	0	0	0	0	0	0	0	0	0	0	0	0	0	0	0	0	0	0	0	0	1	0	0	0	0	0	0	0	0	0	5	0	0	0	0	4	3	0	0	0	0	0	0	0	0	0	0	0	0	0	0	0	112	265	0	12	0	0	17	11	0	5	0	41	72	0	17	205	4	92	0	0	783	0	0	0	0	1	0	0	1	0	0	0	0	0	0	0	0	0	1	0	0	0	0	0	0	0	0	0	0	0	0	0	0	0	3	0	0	0	10	0	0	0	0	2	0	0	0	0	0	0	0	0	19	44	10	0	0	0	865	5	0	0	3	0	2	21	0	98	1	0	0	0	0	0	0	0	0	0	0	0	0	0	0	0	0	0	0	0	0	0	0	0	0	0	3	0	2	0	0	0	0	0	0	0	0	0	1	0	8	0	0	0	4	0	3	0	0	0	0	0	0	0	0	0	0	0	0	0	0	0	0	0	0	3	0	0	0	0	0	0	0	0	0	0	0	0	0	0	2	0	0	0	0	0	0	0	0	0	0	0	0	0	1	0	0	0	0	0	0	0	0	13	0	0	0	0	0	0	0	0	5	0	0	16	0	0	0	0	0	0	0	0	0	0	0	0	0	0	0	0	0	0	0	0	9	0	0	0	0	1	0	55	0	7	0	0	0	0	0	0	0	0	0	0	0	0	0	0	0	0	0	0	0	0	1	0	0	0	0	0	10	1	0	0	0	0	0	0	0	0	0	0	0	0	0	0	0	2	0	0	0	0	6	0	7	0	0	0	0	0	0	0	0	0	0	0	0	0	0	0	0	0	0	0	0	0	0	0	0	0	0	0	0	25	28	0	0	0	12	0	0	0	0	0	0	0	0	0	0	0	0	0	4	0	0	0	1	0	0	0	0	0	0	25	5	34	0	0	82	0	23	40	0	0	0	0	0	0	0	0	0	0	0	0	0	0	0	0	0	154	68	5	0	0	0	3	0	0	0	0	0	0	0	0	0	0	0	0	0	0	0	1	0	0	0	0	0	0	0	0	0	0	0	0	0	0	0	6	0	0	0	0	0	0	0	0	0	5	0	0	0	1	0	22	108	72	0	0	0	0	0	9	0	0	0	0	0	0	1	0	0	0	3	10	1	2	1	3	0	0	0	17	0	10	0	0	23	58	0	131	0	0	0	0	0	24	0	0	0	104	26	0	0	8	30	19	282	162	0	0	51	39	0	2	2	217	13	0	14	0	65	7	255	3	0	1412	525	0	0	0	0	3	0	0	98	41	0	5	1	55	2	33	7	13	0	60	0	0	0	9	5	45	0	97	0	3970	6	0	64	22	0	8	72	6	21	14	14	69	101	0	0	0	0	0	0	0	0	0	0	0	0	17	18	32	0	0	22	11	0	350	5	0	79	104	8	85	84	0	0	0	5	610	1182	520	1384	0	361	15	102	4	20	0	0	5	16	6	0	0	0	0	0	0	0	0	0	1	0	0	0	0	2	6	2	3	1	7	0	8	0	845	18	63	1	0	102	896	0	1	0	0	0	0	0	0	0	0	515	65	0	45	167	41	7	0	3	73	333	105	2	34	0	0	0	0	1	0	0	0	5	0	0	0	0	0	0	0	0	0	0	4	23	235	69	35	7	1	0	0	0	0	0	8	1	21	28	52	8	0	0	0	0	7	5	0	0	12	8	39	0	0	2	12	5	62	0	2	0	48	27	48	2	4	7	0	0	104	7	0	0	0	36	1	4	0	6	0	0	1	13	0	1	1	0	0	21	0	1	14	2	32	11	0	0	153	8	10	50	11	5	0	5	3	0	3	4	42	0	24	9	48	0	0	3	11	99	0	26	3	0	8	2	9	170	0	0	12	0	0	27	0	0	3	6	10	0	0	0	0	28	4	0	5	1	43	0	6	1	54	1	0	26	0	0	7	2	3	34	11	0	337	290	0	0	116	0	0	0	105	1	4	2	4	102	51	0	24	0	0	11	43	10	9	0	28	0	9	15	12	2	32	4	273	8	0	0	0	0	0	0	10	42	0	0	0	12	6	5	12	4	1	0	0	0	114	6	107	84	0	0	7	0	72	12	0	0	0	0	123	0	168	4	39	5	23	0	0	12	8	4	18	23	903	0	0	0	0	0	149	2	0	2	0	0	15	50	1	0	1	0	45	2	0	3	0	0	43	19	40	447	0	5	2	80	41	5	0	14	14	65	0	66	11	1	0	0	0	3	2	89	0	1	35	0	0	60	0	27	0	28	169	0	7	0	0	1	20	0	8	0	2	0	1	17	8	102	27	23	1	2	7	18	58	1	0	0	0	0	4	0	2	0	0	41	207	1	0	1	0	11	0	29	14	0	4	77	0	0	32	0	0	0	0	0	0	5	14	0	17	0	4	14	0	0	0	0	0	1	0	0	14	0	10	0	49	0	0	0	2	0	0	4	0	0	178	1	0	0	9	2	0	0	32	0	0	0	0	0	0	0	0	5	76	10	0	47	14	28	0	0	0	0	0	0	0	0	0	0	0	0	15	21	119	1	0	15	10	735	0	75	47	16	2	14	1	85	0	0	0	13	0	0	34	13	13	12	20	5	21	5	0	0	0	0	62	0	0	24	46	10	6	0	282	38	14	1	8	45	60	2	0	0	0	5	18	1	36	40	54	30	83	0	3	7	0	0	4	0	33	16	0	0	52	6	1	7	1	0	22	17	14	36	16	5	1	101	2	2	0	0	0	0	67	7	18	77	2	0	0	4	34	0	0	878	0	886	44	13	46	8	3	0	0	0	0	1	0	0	0	0	0	59	0	0	0	0	0	0	252	0	26	4	0	26	15	71	0	7	0	0	0	0	3	26	215	20	9	0	0	12	16	6	29	3	13	2	13	7	6	16	0	0	0	0	0	0	18	9	3	6	5	3	0	1	27	57	0	0	0	0	15	0	16	0	40	0	0	0	1	0	4	2	9	143	1	6	0	190	6	5	126	1564	13	0	0	0	0	8	3	55	572	5	0	53	17	0	8	62	0	4	8	8	0	29	304	0	0	5	155	12	136	0	0	349	133	3	26	10	10	0	6	31	34	0	0	72	0	0	0	0	0	2	0	0	0	0	0	0	0	0	0	0	0	4	0	0	0	2	4	0	0	0	0	215	377	3	8	73	17	20	0	3	29	58	78	1	0	0	5	3	14	191	56	0	69	0	0	0	1	0	187	26	4	2	0	0	0	0	0	30	91	37	0	2	0	9	9	5	0	1	0	0	0	0	0	0	11	1119	5	0	32	1	0	0	0	0	25	34	3	8	0	0	0	0	22	6	2	85	76	15	0	0	43	3	7	0	0	7	76	28	0	7	44	51	0	0	6	5	0	19	32	16	0	74	0	1	12	1	215	355	9	1	54	6	0	6	11	91	20	13	259	8	4	43	92	20	144	19	19	130	11	10	120	46	9	2	4	0	0	107	26	91	21	0	9	1	1	11	29	18	0	20	317	30	65	6	0	0	12	17	0	82	1	8	29	40	6	13	15	17	818	18	192	4	0	1	7	0	0	15	5	17	0	0	3	0	0	3	0	89	0	0	0	0	0	0	8	0	2	40	43	818	340	79	1	0	2	30	1	23	4	0	1	5	96	0	0	0	7	0	0	0	0	0	0	821	31	0	49	28	0	0	6	17	0	1	2	0	0	0	0	277	56	2	6	0	41	10	18	42	0	9	2	0	14	3	18	55	0	12	0	39	0	5	0	6	68	6	1	49	6	20	12	0	0	0	0	2	1	1	57	32	0	0	0	34	26	0	10	1	23	0	0	0	1	6	0	0	0	0	49	37	1	0	4	0	9	0	0	0	19	0	0	0	6	0	0	0	0	0	0	34	3	0	54	19	0	0	2	0	21	0	4	148	1	0	9	1	18	0	55	0	0	9	9	6	28	0	35	1	0	30	5	7	1	5	1	0	0	0	16	9	245	9	10	21	0	0	30	0	21	26	171	0	0	2	1	15	34	42	0	16	1	1	39	0	0	0	0	0	12	37	30	7	5	0	0	43	0	14	0	15	65	1	8	74	97	106	11	0	16	0	0	11	12	13	5	1	2	1	0	42	1	0	0	248	19	0	9	8	0	10	0	11	0	4	3	29	0	0	1	1	0	0	10	2	3	4	196	0	1	264	0	0	5	3	59	4	16	0	0	0	4	18	3	0	33	0	3	0	0	0	5	0	0	0	0	0	0	0	28	0	22	4	5	20	6	0	43	34	29	109	10	0	0	0	16	33	44	12	14	0	0	0	7	0	2	15	100	21	13	4	0	22	0	4	0	4	19	28	5	0	0	4	9	0	0	17	15	12	45	16	0	5	0	16	1	1	0	0	0	0	0	0	0	10	0	0	3	5	84	10	15	88	9	7	0	99	0	0	0	6	6	90	10	0	19	0	1	480	3	0	165	145	1	0	0	8	29	0	0	5	0	69	32	0	684	22	0	63	0	0	0	12	1	9	121	0	243	7	26	6	0	0	159	97	3	12	45	3	0	0	0	1	5	8	0	0	1	9	2	0	0	14	0	0	10	15	0	0	0	0	0	4	0	1	15	15	0	0	52	2	30	0	0	0	102	0	23	16	54	451	7	14	23	7	0	1	0	63	0	0	6	134	7	0	6	805	55	11	27	2	5	0	0	122	5	0	0	0	60	4	55	20	0	38	8	59	0	0	0	0	0	138	0	26	19	95	0	0	4	0	0	4	2	6	33	3	0	0	0	0	0	0	0	3	0	0	29	7	0	232	5	0	2	0	47	14	2	0	0	0	29	0	3	0	31	5	8	0	1	0	1	0	10	0	3	0	8	22	5	41	32	0	22	0	0	0	11	33	197	68	0	13	0	0	36	134	24	35	10	45	0	0	12	0	1	0	1	0	0	0	0	0	0	0	0	0	0	5	0	3	5	12	2	0	0	7	371	0	0	38	0	32	124	19	0	0	0	0	0	0	0	3	0	82	0	8	0	0	29	3	127	5	12	0	0	0	1	7	0	0	0	0	0	0	0	0	0	0	0	0	1	0	10	0	9	0	17	0	0	1	0	0	16	11	0	12	1	4	5	33	18	3	20	0	85	10	27	0	33	8	0	0	9	15	25	0	171	0	2	9	19	22	0	0	0	0	0	0	0	1	7	14	0	0	0	0	0	0	2	0	21	1	39	162	0	7	0	22	0	0	1	0	0	0	3	0	0	2	0	19	0	0	27	1	0	9	0	6	0	38	3	1	23	0	0	0	1	14	0	4	11	0	0	0	0	12	0	0	0	0	0	0	0	23	17	0	0	0	0	14	5	59	45	0	14	173	15	0	0	1	0	0	0	1	0	208	1	0	24	0	10	732	0	0	5	0	0	13	434	2	3	0	0	0	0	0	20	57	2	0	0	1	81	2	72	0	0	0	1	0	0	0	3	3	5	16	14	0	0	0	7	28	0	16	3	238	2	0	0	0	81	0	2	0	0	88	0	0	0	0	0	6	14	0	0	0	0	0	9	2	8	1	4	11	0	0	243	0	0	0	0	5	14	3	3	881	21	11	2	0	0	0	25	2	26	13	0	0	0	34	0	2	13	29	0	11	6	15	13	2	2	0	7	98	9	66	0	9	25	3	0	0	26	9	1	3	0	7	0	23	2	2	59	43	5	0	0	0	0	41	0	0	5	20	117	8	5	3	0	0	6	10	1	2	20	19	1	206	14	1	0	7	3	0	0	4	4	0	27	1	1	2	67	84	8	0	56	26	4	3	643	0	1	0	0	0	0	0	0	0	217	2	0	0	0	8	13	0	2	259	0	1	0	2	0	6	0	0	0	3	94	2	0	0	0	53	0	0	0	0	4	0	0	24	0	0	7	24	0	0	9	8	3	13	0	0	0	14	5	46	0	5	0	0	1	0	0	0	0	0	0	0	0	0	0	0	14	2	3	0	8	395	0	0	0	0	0	0	0	0	7	2	32	0	5	6	0	0	0	0	0	0	0	3	1	5	0	14	10	2	0	1	0	12	0	0	2	59	362	0	0	0	6	3	48	22	3	2	2	0	29	84	7	27	5	0	0	13	91	19	3	4	192	0	3	10	32	0	25	45	8	0	0	0	1	0	51	2	1	0	0	0	0	0	0	0	0	1	2	0	70	16	63	92	0	0	10	31	6	23	2	0	0	0	62	7	33	10	23	3	4	0	0	3	2	1	0	0	11	6	0	179	2294	9	0	16	16	306	0	6	110	10	5	18	1	96	43	0	0	0	779	1	162	0	0	11	0	3	18	2	10	0	3	95	15	194	5	24	11	7	38	1	0	2	6	3	0	18	1	826	17	0	6	76	47	0	2	0	1	0	3	2	1	0	9	2	7	14	32	12	0	7	10	0	3	2	0	0	10	1546	9	0	50	97	525	0	29	0	0	0	0	0	0	4	0	0	0	0	0	0	21	0	0	1	0	0	0	631	0	97	7	33	0	0	0	11	1	38	4	0	1	2	2	29	83	0	2	47	16	113	38	0	0	0	1	0	0	1	27	0	17	8	143	2	8	41	0	0	681	4	0	38	35	6	3	0	28	30	0	7	0	0	10	0	16	5	0	5	164	0	10	7	0	55	0	0	0	0	24	0	51	0	16	3	0	0	5	14	12	2	29	3	0	7	0	0	0	3	1	0	1	6	20	32	16	25	0	2	5	15	31	0	3	656	33	0	0	0	38	40	1	0	7	4	0	0	3	24	0	15	21	14	1	0	0	0	0	0	12	18	0	2	0	0	4	9	40	114	8	1	0	324	114	0	0	0	1	0	0	0	128	443	3	11	48	263	0	20	0	30	116	0	32	15	5	22	8	414	0	41	4	0	2	29	14	0	0	0	0	499	0	9	0	2	0	0	0	0	30	0	6	0	0	194	1	15	1	3	63	40	101	7	1	0	8	47	11	7	14	1	0	0	18	2	0	0	0	0	0	0	0	2	127	1	0	5	84	0	8	1	3	0	15	14	10	6	0	161	0	0	0	0	0	0	0	0	4	0	32	0	6462	5	5229	955	19	0	0	6	0	0	33	0	0	0	0	0	0	8	6	6	1962	962	1385	0	3	24	4	0	0	4	0	10	60	9	62	0	179	4	96	26	4	0	0	0	0	6	8	56	0	0	58	0	193	0	181	29	7	4	0	0	84	0	0	0	1	8	116	6	0	10	0	0	0	1	3	0	14	40	0	3	6	9	0	80	0	0	2	20	21	20	8	12	16	1	17	0	3	1847	2604	18	0	0	0	52	0	10	40	1	0	0	34	12	21	16	8	0	0	0	0	0	34	3	8	15	0	55	200	0	0	0	0	0	0	0	0	13	6	0	0	0	6	15	0	13	19	0	10	19	66	0	9	0	0	0	4	0	0	0	0	2	0	28	0	52	0	48	6	0	0	0	0	0	0	9	20	0	7	1	17	1	24	0	22	0	25	0	0	0	0	2	13	0	18	8	30	0	6	0	1	0	0	0	5	0	4	3	3	19	13	4	2	0	0	35	19	8	3	44	0	0	0	0	848	0	49	1	32	0	4	42	0	0	17	41	3	0	0	185	297	0	0	20	1	1	26	13	6	56	0	87	30	0	0	40	5	0	17	0	5	0	3	0	0	0	19	0	0	0	0	0	17	2	0	0	0	0	0	0	5	0	13	0	0	1	6	0	0	0	0	0	0	9	0	1	5	13	2	13	47	0	0	29	64	0	2	0	745	0	12	2	7	88	5	0	14	2	0	2	0	3	0	2	3	0	0	4	22	8	0	19	1	45	0	4	0	2	1	90	13	27	1	0	0	0	0	6	17	0	0	0	0	0	0	0	81	7	428	1	4	23	103	0	0	0	0	11	0	29	18	0	2	0	2	0	8	68	0	0	71	0	0	0	0	0	1	0	12	0	0	5	25	25	0	0	0	0	1088	5	176	1	0	0	0	0	0	0	0	0	0	129	0	1	22	22	0	0	0	15	51	0	0	0	1	4	0	11	19	0	18	9	0	0	6	146	2	9	0	0	0	0	0	0	10	0	0	0	0	0	16	3	13	0	0	0	1	7	0	0	3	0	0	0	0	3	14	188	50	23	99	17	0	0	0	0	0	0	0	0	0	0	0	0	0	0	0	0	2	181	2	0	0	0	0	0	0	1	3	0	0	17	15	26	14	35	0	0	1	12	0	1	713	0	0	9	24	5	48	0	2	116	0	17	0	2	0	5	0	0	424	0	0	0	2	2	15	48	0	7
"SAMN10862775"	31	0	0	0	1	0	0	0	0	0	9	85	3234	63	11	0	0	0	0	0	0	0	0	0	4	9	6	2	262	10	0	71	53	0	0	2	20	53	15	9	46	8	154	157	48	38	26	0	2	0	18	4	147	0	0	30	3627	66	36	40	0	0	1	4	3	121	0	0	0	12	93	0	113	6	0	0	2	957	0	2	163	0	0	6	334	0	0	1	0	0	0	0	0	0	0	36	396	18	0	73	102	104	46	17	3	99	0	154	11	1	1	0	161	0	2	8	0	73	4	16	0	59	15	68	0	2	2	2	6	0	46	2438	0	2	12	0	0	2	4	21	30	26	33	14	152	16	12	16	4	1	3	102	0	21	5	103	4	89	49	24	9	3	21	2	84	46	9	34	2	103	39	0	14	32	147	394	239	16	149	0	19	7	15	0	3	224	0	32	8	0	3	0	3	10	116	8	0	1	90	299	44	6	0	25	3	7	34	0	3	5	0	195	28	10	8	9	10	0	46	321	19	0	3	174	0	12	2	0	6	41	0	1	1	129	9	5	54	95	13	0	0	5	3	0	7	242	56	5	18	2	5	47	19	0	0	0	11	71	368	0	0	0	0	0	3	0	0	0	2	0	0	0	1	0	2	38	0	0	1	0	0	0	1	0	0	5	16	0	1	0	0	0	0	0	8	58	0	0	0	167	210	7	0	25	4	8	1	0	1299	3	1	0	0	339	0	28	70	36	4169	0	10	205	0	120	35	0	0	0	21	0	0	16	0	0	1	2	2	0	0	0	0	76	2	19	9	44	2	4	177	10	0	4	2	46	62	10	73	42	2	298	284	1	0	0	0	0	58	78	27	1	4	1	0	2	0	0	0	68	0	0	21	11	0	5	0	2	5	157	2	1	58	45	3	1623	0	0	120	11	489	20	1	3	98	1	37	3356	0	6	0	30	1	0	108	0	0	0	0	0	0	0	0	56	0	21	58	31	10	18	3	0	65	232	4	73	35	49	7	10	5	55	0	37	18	15	135	6	227	115	3	86	28	2	74	58	104	265	0	53	4	10	0	9	47	17	0	0	0	0	0	0	23	8	65	16	2	8	7	0	9	3	9	2	15	2635	0	67	0	0	320	9	15	13	17	2	0	0	20	23	11	49	18	23	0	0	2	0	26	1118	0	18	4246	0	0	23	0	0	10	8	280	2	33	9	0	0	0	34	5	4	0	176	87	215	29	156	15	0	3	5	9	509	89	10	158	3	36	4	249	25	144	34	31	54	0	1	3	1	77	227	21	0	251	2	9	1	0	5	135	0	46	3	4	0	278	0	83	76	19	0	0	0	71	1	6	66	1213	5	30	22	209	20	2	0	0	18	25	0	47	223	20	16	530	32	137	1	6	0	12	18	5	9	0	0	38	39	34	21	5	0	52	1	57	159	153	5	53	0	67	7	0	0	9	0	52	17	0	0	15	16	13	51	0	8	0	3	0	0	0	19	2	202	8	0	21	15	76	9	8	0	60	0	0	14	21	7	0	3	85	5	0	5	0	0	0	0	2	25	0	0	0	1	1	71	19	207	1	87	98	0	130	966	6	6	6	124	23	0	28	77	9	40	3	0	2	6	0	0	0	5	14	18	99	0	331	37	1	126	9	98	167	1013	0	106	0	3	15	0	0	0	0	0	9	9	71	0	51	26	3	6	0	0	0	0	0	0	41	0	8	6	21	1	12	21	0	0	0	128	1434	15	0	0	1751	4	1	27	86	0	1	0	0	285	7	65	4	0	5	0	342	2	70	71	38	0	24	1	0	0	67	1	0	0	0	0	8	3	0	15	86	0	4	53	3	0	68	0	0	0	1	0	0	23	0	17	96	0	0	0	4	0	0	32	561	0	61	0	0	0	0	0	1	0	0	0	9	0	0	0	0	1	0	0	6	0	1	0	0	0	0	0	0	6	0	0	0	5	0	0	5	18	0	2	0	83	0	197	4	56	12	1118	1002	0	0	13	0	366	0	0	1	6	45	0	4	27	2	7	2	26	15	28	32	5	128	150	2	28	2687	0	50	492	31	0	16	149	3	24	42	19	2	0	0	0	108	66	154	122	86	6	10	9	78	5	104	70	49	11	67	0	52	12	2	2090	35	0	0	0	0	3	0	6	0	54	0	0	0	0	2	0	63	59	11	7	18	400	6	3	202	0	3	196	17	0	84	2	7	3	182	0	2	27	1	0	6	2	110	0	0	2	46	1	1	2	15	228	15	46	0	11	21	1	144	24	7	3	0	0	0	3	31	0	20	0	1	1119	1690	3	86	38	2	9	20	1	1	52	174	71	8	91	0	0	0	0	16	0	0	40	0	0	0	92	24	45	43	2	137	179	151	1	0	209	0	4	6	348	0	8	138	12	19	26	192	643	8	7	0	127	0	7	110	7	66	99	0	0	68	15	0	33	1	33	79	0	0	2	0	3	10	0	0	1	0	0	0	0	117	0	0	23	6	25	0	1	0	16	60	0	0	10	4	22	34	0	331	36	0	14	0	0	2	0	18	1	25	237	21	44	2	314	1	0	0	2323	552	8	0	0	35	7	6	1	13	27	0	9	0	0	0	6	3	33	10	0	2	51	16	1	2	30	4	4	172	122	657	0	0	0	72	11	0	1427	0	0	0	0	0	198	31	56	14	22	6	0	101	8	1	64	1	0	279	70	12	1	2	102	608	45	95	26	14	76	6	8	0	0	90	0	0	0	117	1	0	46	0	30	14	161	0	0	4	7	1	12	26	30	1	0	19	1658	1	0	4	85	11	28	0	17	7	6	2	16	4	18	45	0	4	4	117	3	11	539	5	0	0	23	70	0	17	2	0	357	49	17	6	7	0	2	38	93	23	0	0	0	9	64	59	3	557	0	0	0	0	0	6	208	14	18	39	0	0	0	163	9	2	1	0	10	32	32	205	87	2	0	0	102	3	10	0	0	9	234	26	561	0	0	150	43	52	246	10	18	11	3	183	2234	11	40	8	16	0	268	0	0	0	0	0	0	0	1932	0	59	1	36	7	0	44	10	2	0	0	6	21	12	19	13	11	0	28	558	28	3	1	109	36	21	0	69	46	1	58	52	10	61	74	33	63	63	14	10	2	25	0	0	0	0	142	144	0	0	0	2	35	15	2	8	97	0	33	0	0	23	8	35	25	12799	87	1	1	71	6	0	475	0	0	27	10	18	0	1	0	0	1981	921	96	832	94	305	10	0	0	0	1471	1407	1	0	0	5	87	0	18	1379	396	0	0	0	2	42	0	15	0	1	29	61	45	0	0	60	138	190	0	2	212	0	5	272	75	12	0	1	0	0	0	82	53	0	43	0	0	0	508	0	244	18	4	0	35	186	42	327	3	0	0	2	84	50	448	0	11	0	3689	42	8	2	0	55	15	18	27	0	0	0	7	3	16	6	0	11	98	207	0	0	0	10	159	0	2552	3	16	111	58	40	38	4	0	32	20	21	0	0	0	0	4	9	0	126	93	0	24	12	26	138	0	52	93	37	81	44	2	77	0	11	30	4	28	765	66	148	0	3163	259	9	0	60	4	16	15	37	20	15	589	5	0	0	5	167	215	2	1	1	206	0	168	21	0	0	7	88	90	8	29	68	1	54	40	93	0	47	54	150	55	7	0	13	2	2	3	6	1	3	0	3	0	2	3	5	6	3	5	8	2	64	36	27	0	11	42	0	4	0	51	0	13	1	0	6	0	3	3	0	0	102	2	0	1	24	51	6	25	7	3	7	0	87	0	2748	3	0	604	17	112	0	1	0	2	0	24	5	105	17	14	0	3	2	0	11	0	13	42	11	0	0	231	0	0	0	12	0	72	0	28	0	353	0	0	0	65	0	6	23	4	0	1	0	2	0	0	61	341	9	0	5	0	2	62	0	14	5	0	0	0	160	0	175	6	0	7	0	64	0	139	0	1	0	27	3	3085	1	167	8	12	185	6	0	4	61	0	5	118	0	0	1	0	2	0	5	16	2	0	2	59	13	2	105	0	8	2	0	0	152	61	0	12	3	0	0	312	0	37	14	1	0	87	175	12	3	39	0	1	32	1	1	72	0	0	0	0	0	5	29	0	24	49	53	2	0	0	82	6	20	32	121	67	0	10	6	0	0	0	121	13	0	1	0	19	129	0	92	57	10	16	32	97	15	22	90	24	0	0	3	0	0	0	0	11	33	0	0	0	17	103	7	41	27	0	14	1	1	0	0	0	6	23	7	78	1	0	0	38	2	0	1	1	2489	20	19	0	0	59	3	0	59	0	51	3	17	12	0	11	114	4485	6579	390	2301	1	0	0	1	80	11194	815	1	95	1	2	0	0	0	0	0	4	0	64	0	5	18	17	0	0	0	9	1	0	7	0	22	0	64	0	3	0	53	0	10	53	0	0	0	0	0	0	0	9	0	0	0	5	4	1	1	48	0	0	15	5	1	0	0	6	0	0	32	0	2	0	272	27	25	12	0	362	13	0	52	6	0	0	3	0	0	0	0	0	59	219	15	12	13	7	4	69	0	211	3	0	2	60	0	657	0	2	1	0	4	0	0	1	0	0	0	0	0	4	0	72	43	1	0	0	0	0	1	0	39	3	15	0	0	0	0	53	1	2	0	6	138	33	2	14	120	156	8	10	2	0	76	4	4	4	13	187	0	215	7	9	10	8	64	2	7	0	23	0	140	0	38	150	19	2116	64	53	81	51	0	80	356	1	6	43	0	0	2	176	668	71	1	5	0	0	0	1	181	0	0	141	3	0	0	0	0	0	22	4	18	0	241	5	0	0	42	41	26	1	0	0	1	0	0	0	0	29	0	14	48	24	70	2	0	36	0	22	19	0	4	0	10	6	593	8	0	348	38	0	2	0	2	3	5	2	84	13	0	8	3	1	0	9	19	1	20	0	21	141	1	0	12	48	0	2	2	0	11	12	5	0	0	0	26	20	102	0	28	12	2	86	146	3	0	0	65	438	29	23	7	20	16	2	7	29	0	7	4	2	0	78	48	59	0	4	0	10	44	81	11	34	0	0	6	2	15	10	19	46	2035	23	7	28	94	58	209	31	21	0	12	0	172	2	0	0	3	11	42	22	36	84	59	141	4	3	1	3	0	16	13	0	0	8	106	13	5	0	14	0	4	0	111	0	10	0	12	18	0	2	0	3	180	64	0	27	1	13	22	18	22	12	1	0	0	0	755	1	6	3	3	0	0	1	0	0	0	0	24	25	184	3	28	30	2	38	0	1	0	56	22	8	24	0	0	9	571	0	202	32	29	0	0	40	0	4	1	0	11	0	1	7	1	213	7	1	3	3	9	4	7	0	7	124	63	91	31	1508	60	55	39	0	0	66	33	2	4	0	22	127	10	37	0	0	2	27	24	4	14	0	80	14	0	10	23	905	0	0	2	57	39	183	0	67	8	0	23	0	0	64	1	3	15	93	2	4	103	5	190	75	5	75	0	0	1	0	55	0	2	92	17	0	0	510	3	111	9	54	91	0	16	25	0	2	0	19	0	0	7	6	6	11	5	0	0	8	4	0	0	0	0	0	0	9	15	3	0	0	27	0	19	14	7	5	10	9	0	9	59	0	0	0	0	0	163	24	5	0	26	116	45	568	15	22	29	0	0	0	0	0	0	0	26	0	2	0	0	0	23	0	0	0	0	0	0	0	9	43	0	0	5	1	0	0	0	1	1	0	1	13	1	0	22	25	172	17	71	49	51	69	3	6	11	77	9	117	6	3	5	1	1	31	0	122	3	99	3	2	6	3	30	28	142	127	74	0	24	0	3	27	4	0	4	23	0	3	51	92	4	0	3	0	12	0	0	0	7	2	0	5	0	23	186	217	8	0	19	0	150	7	1	16	1117	0	0	0	6	63	7	76	0	0	23	2	396	0	1	4	1	12	14	416	14	31	104	0	25	0	2	3	15	25	1408	0	0	0	16	167	1	0	0	0	38	6	0	0	28	1	14	1	0	1	4	0	2	20	4	3	0	92	10	21	1	0	265	14	6	0	0	0	9	34	21	11	9	0	47	234	10	7	65	0	40	39	0	22	24	15	9	1	0	0	0	0	0	17	816	18	13	5	0	73	239	6	0	48	26	54	179	5	19	17	0	15	7	1	0	34	14	0	5	0	18	12	1085	92	50	2521	1	0	26	7	2	46	8	26	1	0	0	59	67	2	9	0	4	234	2	0	43	10	96	139	0	0	469	26	851	5	272	62	140	26	29	26	4	195	168	32	60	268	5	14	3	74	46	2	6	0	24	15	0	0	0	37	3	7	9	96	28	11	90	156	158	11	0	2	0	2	0	25	4	19	1	0	0	196	0	61	73	10	4	153	4	85	1	1146	88	16	6	78	1	0	0	0	0	34	12	5	0	1	11	6	0	0	4	0	0	0	9	3	3	195	11	0	0	10	0	1	60	0	0	19	3	35	0	213	36	25	0	0	35	0	10	6	1	0	1	0	17	0	0	0	66	57	2	2	31	49	6	16	0	0	4	543	0	191	120	1093	8	3584	4	7	3	7	5	1	0	101	124	1	27	1	9	16	16	49	248	40	234	4	0	13	2	8330	2	22	2	39	20	8	26	0	0	0	381	20	6	239	0	2	0	14	0	67	1	4	5	9	25	41	87	13	0	0	1	7	50	10	4	30	15	3781	38	376	50	7	0	0	90	5	4	0	658	1	4	0	44	0	0	76	12	249	461	0	0	11	2	3	6	16	52	68	5	32	1233	9	7	0	5	0	0	1	0	22	4	8	0	1	5	3	0	0	11	3	0	0	61	30	5	1	6	0	71	28	0	0	237	21	19	36	0	0	32	0	3	11	475	3	207	1416	109	0	21	6	0	21	0	12	0	0	0	0	0	0	8	19	54	27	0	11	11	0	1	0	23	23	0	2	2	0	6	2	0	5	68	25	413	3	821	0	4	632	0	0	0	16	7	0	10	0	1940	0	0	14	10	0	0	0	0	37	2	0	0	189	7	9	38	9	22	51	0	1	11	0	0	0	143	0	52	2	0	0	165	92	0	0	2	0	223	3	1	0	564	301	352	3	0	91	0	0	358	0	0	2	0	10	0	309	37	3	0	4	0	0	1	3	307	0	12	0	0	192	0	0	0	0	0	57	0	0	268	12	139	0	0	1	12	0	38	9	385	0	6	6	24	14	6	156	0	0	2	4	0	16	1	125	27	0	0	0	0	2	1	4	25	465	121	0	0	3	12	0	0	6	0	1	6	11	0	0	1	0	2	47	0	54	0	0	3	17	0	0	0	6	11	3	0	26	418	0	4	41	6	15	10	0	1	9	0	0	0	0	9	0	627	0	13	15	0	2	3	46	41	10	152	28	0	0	34	3	16	0	1	0	0	6	8	2	489	0	13	10	934	2	0	22	1	6	0	3702	886	112	0	1	343	0	1762	0	83	0	3	23	5	7	46	495	23	8	321	0	35	8	21	5	16	24	0	0	2	221	148	0	20	1	2	2	9	1	5	214	16	28	22	7	11	13	23	7	0	9	29	3	4	4	1	0	3	3	0	0	12	0	0	632	1	9	0	7	174	2317	0	1	0	0	5	29	0	19	2	0	8	68	0	3	0	32	103	5	138	1	13	0	0	0	6	0	25	138	6	0	23	164	0	0	1	23	0	196	0	0	20	2	9	7	101	0	306	1	4	3	30	120	0	46	4	1	13	0	0	48	44	101	30	36	18	28	0	99	37	123	0	0	31	14	5	11	46	19	0	0	0	35	293	0	77	5	439	32	10	0	2	7	0	0	55	106	2	63	0	8	0	7	14	104	0	0	1	1	46	28	8	4	0	41	1	51	0	0	6	27	350	9	12	7	49	64	0	5	25	0	0	10	19	9	31	94	136	69	11	2	0	3	2	0	0	28	0	60	151	12	86	52	7	2	1	2	0	39	0	0	0	0	0	0	3	0	0	0	84	8	0	0	28	0	0	26	0	0	0	0	0	0	0	0	0	0	11	2	0	7	9	5	0	0	0	0	0	0	0	0	0	0	0	0	0	225	5	102	3	0	2	2	0	123	45	0	1	10	8	76	0	19	2	7	0	1	0	0	0	54	25	138	6	5	4	0	1	18	0	785	0	393	15	78	0	4	0	0	1	0	17	21	0	17	73	0	0	13	11	2	0	13	28	2	202	0	12	22	0	3	0	47	1	172	6	41	34	0	7	718	203	49	5	2	64	4	14	5	8	25	120	23	50	2	0	1	6	0	4	0	1	0	67	4	7	3	151	5	10	0	365	4	11	2	11	128	7	128	0	510	1	93	2859	0	5	0	0	47	7	0	37	0	8	0	0	18	26	1027	1440	4724	23	0	0	0	6	0	0	0	1	0	0	3	4	0	0	0	0	1	3	0	57	63	0	0	0	0	11	0	0	48	4	6	0	16	18	0	52	55	13	24	0	1446	3	21	2	0	6	132	0	2	1	3	53	8	5	35	0	82	0	1	225	0	4	474	123	0	0	115	0	13	0	16	1	427	0	0	0	323	4	6	53	0	0	395	9	62	28	12	36	5	0	45	0	0	0	2	2	1	0	0	1	4	0	20	21	0	0	4	35	180	40	21	111	0	999	1781	3	242	9	0	3087	1	0	0	0	0	0	0	7	40	0	0	31	0	595	114	315	12	11	58	22	156	9	12	3	0	2	7	250	14	107	1	26	0	2	5	0	20	22	20	0	14	80	0	0	4	0	0	14	603	93	2	0	0	10	0	1764	12	0	4	0	0	4	48	148	1	42	0	16	6	42	0	19	0	12	22	163	0	0	34	2184	2083	4463	0	0	0	118	4	24	0	5	0	0	63	0	0	0	0	96	0	0	0	43	8	5	2	5	34	180	11	2	0	0	16	3	67	232	139	327	0	2	2	5	0	0	1	877	3	5	1	0	0	0	0	47	51	20	0	0	0	0	3	47	0	0	0	0	0	144	1555	41	18	1	6	2	35	17	41	1	1	0	57	5	0	2	28	1	487	11	41	53	87	1	33	39	31	0	30	0	18	69	5	2	1	22	153	0	1	0	0	4	0	1	4	6	22	2	79	109	0	0	0	7	316	4	0	5	5	0	0	6	0	0	0	4	0	0	350	6	0	2	9	8	10	28	0	1	2	11	24	0	3	0	2	21	11	13	22	0	0	83	10	0	32	91	1947	0	0	0	2	10	32	73	3	6	62	5	3	0	42	0	371	2	5	0	0	0	31	521	0	5	2	5	13	66	2	133	26	12	124	0	0	21	0	17	10	90	20	0	0	11	12	50	0	0	1	6	5	0	33	93	21	18	57	390	2	23	65	16	100	90	0	3	12	27	24	0	62	66	0	17	18	41	18	1	23	0	20	6	14	1363	5	72	5	1	3	7	24	2	0	293	200	1	62	13	14	0	0	78	5	3	15	27	113	82	8	91	84	0	21	2	5	34	0	0	9	0	3	0	0	0	0	0	0	0	0	0	0	0	5	2	1	66	11	26	0	51	0	1	0	173	78	9	0	0	0	0	132	46	12	8	0	85	4	4	9	245	9	0	9	0	12	4	0	5	49	1	0	0	0	12	5	6	4	5	9	1	0	0	20	0	5	0	4	27	0	0	0	0	0	0	2	2	0	1	22	21	0	0	152	25	26	40	7	0	17	55	2	121	0	19	213	17	6	2	13	0	0	124	0	10	45	17	1	259	10	4	11	38	50	33	42	45	19	0	0	9	3	0	21	43	502	2	7	75	140	15	4	0	336	817	1634	257	608	78	86	11	6	0	6	5	23	0	10	24	42	522	16	30	101	228	0	143	1067	2	74	94	6	11	43	149	2601	0	7	0	24	8	8	4788	3	22	0	1	29	32	0	5	0	6	110	2	0	6	5	38	16	0	15	1	1	0	0	0	0	182	215	40	3411	1	1	39	15	4	0	176	224	1	0	0	2	5	241	7	0	0	62	66	14	1	0	3	343	4	133	0	8	6	0	3	1	42	95	0	1890	2	0	0	3	46	0	1	131	12	0	1	0	0	0	0	0	0	0	0	76	2	46	21	1	20	0	0	0	0	0	0	2	28	0	11	0	3	8	44	3	0	1551	5124	201	0	29	0	63	7	0	0	0	10	23	1	0	0	2	0	8	0	17	39	0	1506	16	0	0	0	1	0	0	13	17	6	60	0	1	10	37	0	0	16	0	19	3115	5626	0	186	79	0	15	36	2	87	0	2	0	24	27	13	6	0	60	5	7	0	0	6	3	0	0	0	0	33	189	9	422	17	68	0	2	4	0	0	0	6	2102	32	14	52	0	0	26	0	150	0	218	0	0	18	18	0	6	3	8	0	4	21	1	0	0	1	30	0	13	241	0	7	2	9	187	33	3	0	0	15	63	0	25	55	149	60	49	0	2	0	0	0	22	3	0	713	0	1	9	35	72	14	6	25	160	24	31	13	0	10	60	222	13	255	30	5	174	28	8	83	22	846	0	62	1	19	0	18	1	224	0	1	25	9	6	2	3	5	0	1	3	20	10	0	0	56	99	24	0	397	0	0	3	158	0	0	0	1	1	0	1	0	10	24	13	0	52	84	5	4	0	31	0	78	24	68	37	21	5	11	0	0	4	25	13	0	8163	0	9	17	19	27	1	2202	9759	0	0	0	17	0	8	25	0	2	0	280	3	0	570	6	25	0	1	8	0	117	13	10	28	15	2	0	1	4	288	2	29	28	4	4	0	4	13	1	12	9	3292	10	2	15	2	0	413	112	15	26	23	0	0	783	11847	186	3729	1	267	11	0	14	5276	0	0	0	0	449	245	15	3	2660	0	0	0	108	2	0	0	0	8	0	0	83	21	4	2	0	0	0	0	0	0	5188	38	85	0	4	0	1	0	68	97	0	0	1	651	5	0	0	0	71	3	25	0	0	0	0	0	2	26	8	0	37	22	0	146	119	31	1	0	0	0	11	0	0	16	264	18	0	0	0	0	283	0	44	0	0	2627	2	9	0	650	3	19	0	0	0	0	131	0	0	0	80	1022	2483	24	18	0	2	0	4	10	7	0	46	110	9	10	61	0	138	72	95	3	0	8	79	93	7	0	6	0	2	842	11	6	1	7	10	0	102	101	81	39	62	22	36	7	2	0	3933	0	0	0	0	1	0	52	0	30	0	3	1	0	88	41	83	79	5	2868	6	12	64	22	2	15	1	0	0	0	0	0	0	0	0	3377	0	0	0	0	4	26	0	0	0	0	0	0	77	0	0	0	0	0	81	6	0	1	54	14	141	16	71	2	46	20	0	0	0	134	18	2	130	6	392	121	213	17	8	13	18	18	0	24	27	13	11	0	7	207	6	14	52	2062	100	45	98	9	14	0	3	52	30	110	56	0	22	0	13	22	0	0	16	0	1	5	0	0	651	213	733	20	1	49	0	0	0	0	10	0	0	0	4	18	1	26	90	0	0	2	7	1	153	2	18	1	0	45	1	0	0	18	22	0	0	36	0	27	6	0	9	0	0	1	0	0	25	71	2891	10	0	2	61	0	1	0	0	2	2	0	2	0	127	99	0	14	43	1	34	0	1	17	0	0	0	0	0	39	20	0	101	0	4	50	0	0	0	1	0	0	0	0	7	0	3	0	1	0	0	0	0	0	0	18	3	13	0	0	0	0	0	0	0	10	208	0	9	0	0	0	43	71	0	0	0	25	0	1	2	113	16	0	3	0	2	399	185	6	425	9	97	3	0	0	0	0	0	16	46	2676	0	10	36	49	9	16	23	0	0	14	0	15	0	0	39	28	109	0	0	16	30	0	0	0	5	4	11	4	0	152	0	8	0	2	0	452	1093	0	23	42	876	6	449	373	62	159	0	0	0	3	8	24	0	45	0	64	202	8	0	16	14	15	1	3	224	4	2687	0	514	1392	396	236	173	514	212	13	10	37	2	0	18	0	121	178	3	0	3	150	3	0	13	16	5	26	0	8	199	0	27	32	12	7	44	330	0	0	13	0	6	0	0	0	5	27	6	178	13	32	60	98	0	15	40	33	0	0	0	0	0	2601	10394	30	53	1716	36	31	3	0	0	113	8	2	86	0	82	2	281	1	35	1	25	0	0	0	0	0	0	0	0	0	0	0	0	0	0	0	0	0	0	0	10	0	6	8	9	9	23	19	62	52	10	0	3	0	0	2	10	2	4124	62	239	31	0	142	130	58	34	0	0	0	55	93	24	32	0	12	15	13	483	10	50	3516	0	0	12	4	0	288	151	0	66	0	333	1	42	45	11	211	21	93	70	22	0	3	10	64	0	2587	206	38	74	16	100	48	36	7	18	0	0	3	0	409	12	4	0	846	10	0	35	7	24	53	0	11	313	58	16	9	2	33	134	6	8	6	17	2	6	3	2	0	2	0	0	0	46	33	5	5	22	8	65	122	0	19	15	6	1	0	1	2	5	0	0	0	37	20	328	21	2386	586	0	15	271	0	353	6	327	0	637	11	310	194	0	104	0	75	18	232	0	0	0	0	0	80	0	0	7	30	0	9	3	0	0	6	14	1	13	325	1	5	9	15	59	1	10	0	0	244	31	5	0	0	6	54	26	260	0	6	45	22	0	0	0	0	797	88	80	20	114	16	69	2	0	6	6	7	6	0	23	3	1	0	0	26	14	917	3	6	11	14	0	0	14	12	2	21	0	1	0	72	6	516	1	0	70	6	5	6	2	1	113	11	138	18	16	5	228	2212	29	2	0	4	6	0	1	44	77	6	7	0	27	27	7	12	1	1	0	13	0	46	4	0	0	36	204	172	13	47	32	132	5	0	9	1	1930	852	8	61	94	10	3	603	0	1	7	84	567	0	116	2	0	0	13	5	0	0	26	0	0	348	6	361	4	317	0	18	42	331	5	0	5	0	75	0	0	0	426	5	226	90	0	0	118	5	72	0	0	0	0	114	16	1404	104	0	119	0	0	0	0	6	1	0	0	0	12	0	0	0	22	88	23	17	140	45	16	178	1136	66	179	237	1	4	128	45	39	17	0	0	0	0	1	1	54	3	6	16	57	286	18	0	467	1	0	40	0	247	89	0	1190	144	0	351	43	3	14	17	0	0	68	6	0	6	82	6	0	0	6	3	278	0	0	18	0	40	4	8	11	47	2	81	47	0	0	12	113	32	84	194	15	1	0	209	0	293	0	21	255	18	0	31	16	7	27	31	6	0	9	0	0	0	0	0	9	238	333	50	0	2	0	0	0	16	0	2	44	0	0	0	0	0	2	0	0	0	4017	11022	594	0	0	0	56	0	0	25	18	28	0	1	0	0	4	18	15	3	46	0	21	152	3	4	3	0	0	0	41	10	1	63	13	0	11	36	0	0	0	0	277	10	27	32	33	9	0	14	0	34	90	3	0	22	2	0	23	201	119	2560	12	88	29	4	0	0	9	14	0	0	0	0	0	0	1	8845	119	32	5	88	95	0	0	0	0	22	0	11	4	695	15	14	4	1	0	18	0	10	0	132	0	8	101	1	4	0	41	0	0	0	173	3	5	8	7	0	1	55	2	3	15	3584	13	2024	4	52	131	427	0	3	8	4	267	127	11	3099	1	0	0	10	1	1	1	0	0	0	0	32	49	8	103	11	1	0	0	1	0	0	36	7	7	19	6	4	0	0	125	17	0	2	0	41	0	95	0	0	0	36	20	2	5	88	0	0	674	21	0	0	0	388	6	26	119	131	28	2	18	105	8	8	20	45	100	166	12	55	367	43	78	0	0	1	10	1	16	54	24	66	8	0	34	69	3	7	0	0	0	0	0	15	0	0	713	7	610	0	46	121	21	24	45	32	0	4	73	0	25	0	0	28	0	0	7	4	0	11	126	0	0	3	4	0	0	0	3	0	28	12	1903	54	35	17	12	11	0	34	14	21	0	0	1	53	0	30	75	16	2	3	0	9	2	136	21	8	0	0	1	7	0	437	18	64	240	227	19	11	5	9	7	0	6	59	0	0	166	0	2	0	44	13	8	0	0	0	0	8	12	270	0	3	215	11	7	30	0	6	68	52	75	0	76	0	44	0	9	27	3	0	311	121	56	16	29	41	32	36	12	18	0	0	0	0	0	1710	17	9	72	158	30	3787	2	37	280	2	10	49	400	6	46	0	129	48	0	108	0	0	116	3	850	10	20	1	10	2	3	0	0	0	42	9	0	63	1	0	0	225	9	4	51	14	0	5	0	0	0	0	0	0	0	5	285	0	0	0	12	87	0	0	27	0	0	101	30	180	0	168	122	5	50	0	0	0	0	0	0	0	105	0	57	24	1	6	4	106	16	1	0	53	18	5	947	0	1	33	90	60	9	2	67	74	0	76	0	6	0	908	0	3	52	5	855	0	298	1869	34	113	0	16	67	586	0	0	26	56	0	0	31	34	114	103	4	2	9	19	38	0	0	1	20	11	4701	1	0	91	89	2	19	4	0	6	49	112	10	82	4	16	3	0	5	0	0	26	40	0	28	3	2	16	2	0	0	0	0	0	420	0	0	0	0	0	52	12	24	46	20	0	40	2	1	9	18	10	0	1	0	49	47	11	0	3714	0	0	192	0	0	3	0	0	14	2	0	37	0	4	4	0	18	15	6445	0	0	0	1	0	2338	1	4	2676	15	27	32	1	3	5128	43	37	0	0	93	4	9	0	12	0	63	10	39	6	37	9	0	36	34	0	0	65	0	237	30	381	0	12	4	0	0	0	108	3	34	19	104	0	0	281	6	36	0	0	142	202	50	222	67	9	0	0	0	0	0	0	0	0	0	62	0	7	15	5	839	19713	11	79	371	30	3	9	0	37	97	0	24	114	0	309	10	522	0	0	236	5	1535	45738	2745	150	318	1019	0	26	8	0	0	42	3	4	92	0	2	0	0	0	0	0	0	0	0	88	0	0	0	0	0	11	7	42	1	2	948	0	5	0	51	179	51	2	6	0	6	97	0	9	1	121	121	3	18	2	4	2	15	112	53	77	12	31	0	25	198	0	44	26	5	13	27	5	0	1	0	0	5	0	5	0	0	0	0	24	287	17	4	0	24	0	314	0	0	66	31	14	18	1	1	2	19	0	0	105	7	0	12	4	619	24	0	24	2	30	68	66	52	30	16	2	1	0	350	0	268	9	0	108	0	144	124	137	54	1	0	3	0	5	0	21	0	0	3	11	0	23	310	4	0	101	0	6	111	6	38	0	5	110	293	0	19	117	48	12	244	4	170	4	16	1	29	70	0	136	432	0	2	1	89	0	28	26	28	9	64	7	48	12	57	4	0	0	221	53	0	0	15	10	160	0	8	27	8	0	27	0	54	26	31	60	23	0	26	0	6	1	18	37	32	26	288	28	1	16	51	75	0	0	184	123	5	0	0	0	4	0	0	0	0	36	109	0	33	1	0	443	2	5	0	30	5	0	59	3	139	27	5	8	0	1635	14	0	383	854	1868	25	21	0	0	332	0	0	0	2	9	3	67	2	1	41	0	253	356	0	10	56	0	0	569	6	1279	271	65	13709	3478	115	9107	851	10838	43	0	0	42	3	29	0	37	48	0	1	19	3	22	8	52	0	32	1	0	30	55	0	0	0	7	0	0	0	0	0	0	9	60	34	0	240	5	77	6	8	65	0	10	946	77	1	24	242	0	21	28	0	29	8	45	0	1	0	5	21	31	28	4	0	0	0	0	229	50	0	1	34	53	0	57	34	8	0	2	25	509	41	33	8	3	18	8	32	57	0	164	17	69	11	7	84	52	194	74	0	618	0	86	9	18	5	5	0	1	155	13	0	25	62	34	464	0	0	0	8	1	0	6	8	2	13	3	2	15	0	19	358	56	11	177	0	0	0	52	0	10	23	156	80	2	19	0	3	4	17	16	3	373	3	0	2	0	0	0	0	22	53	0	15	0	1439	3	1	0	249	11	0	87	125	1	68	62	140	9	0	345	152	56	238	72	113	16	96	157	66	81	128	17	16	35	74	270	83	52	2	188	3291	21	35	0	0	0	0	0	1769	302	44	4	236	10	146	99	3	0	42	964	203	0	14	178	4	8	0	18	73	4	0	7	2	0	0	0	0	0	0	0	22	158	47	13	7	29	4	0	125	186	0	0	1	86	0	4	59	19	142	2447	555	19	2567	0	53	176	383	41	4	21	22	145	24	120	674	64	292	0	0	1	9	0	188	0	204	4	20	35	5	0	32	15	193	1	337	15	17	8	19	0	6	0	294	22	44	1	2	23	0	0	159	39	37	46	801	0	136	26	10	8	139	7	39	13	0	0	14	18	0	30	14	9	0	1	0	0	0	7	238	64	1	88	17	24	12	0	7	12	97	1062	0	31	0	22	0	130	6961	2	69	1008	0	16	0	38	173	20	9	22	30	14	198	2	2	1	0	0	0	118	21	14	18	134	7	37	208	39	95	66	0	15	13	6	37	10	13	6	0	3	580	126	839	526	0	5	223	100	297	90	0	106	25	776	0	5	3	123	1	0	82	22	15	4	12	7	0	0	2	46	0	0	0	0	6	1	17	0	75	249	8	24	7	30	8	20	1	0	1	49	7	0	186	314	0	7	27	8	3	46	0	0	0	0	1	0	0	0	0	0	0	0	0	6	0	1	0	0	0	0	71	0	1	3	20	1	3	62	0	0	12	1	75	0	308	528	139	0	23	0	0	263	21	0	22	20	3	12	489	11	4	14	0	0	0	0	78	0	0	1	0	1	153	15	2	5	0	0	0	7	9	33	5	11	9	6	18	7	0	0	24	42	7	0	21	11	60	16	85	27	7	123	1	199	41	36	0	0	1	0	0	0	0	125	305	85	4	1793	0	16	194	21	0	1	5	140	126	0	10	56	140	2	0	67	1	13	45	299	99	62	1	16	4	114	0	0	188	210	0	1687	7	2	36	4	0	4	246	18	9	5	0	0	0	2	19	3	86	32	64	17	5	4	17	25	67	114	2	44	1	0	0	13	1	3	6	1	43	6	3	1	0	31	1	4	9	0	90	2	11	1667	11809	3	109	18	12	7	11	0	51	44	8	15	7	4	0	0	3	14	0	0	26	3	32	141	0	0	5	82	1309	0	0	159	18	0	0	0	0	0	0	0	22	46	128	3	140	95	9	39	73	573	4	0	5	8	50	0	9	0	236	0	0	82	0	9	19	58	159	6	0	1	0	94	220	0	0	6	137	27	16	0	3	15	5	7	0	0	7	10	0	38	58	11	0	11	0	0	235	1	0	16	0	20	2042	57	3	20	0	0	0	49	0	99	59	113	8	4	81	0	45	59	0	33	0	20	0	0	2	12	6599	18	0	31	6	0	73	7	547	2	10	2	39	16	35	241	600	5	38	3	0	35	118	0	27	85	131	95	610	1	0	4	783	388	71	17	199	444	18	3269	4	30	0	63	153	105	0	7	51	767	70	4	0	152	141	79	3	85	3	136	49	9	3	84	0	15	5	148	352	91	338	129	0	45	260	10	89	291	75	12	4	16	0	23	0	4	16	67	47	0	20	36	507	3	69	0	10	0	0	148	58	0	8	43	0	0	805	8	2	0	0	0	0	0	0	2	0	1	3	0	0	0	0	0	1	44	0	0	8	0	0	0	0	0	0	1	11	0	0	0	0	0	2	0	0	0	13	0	0	0	169	0	29	235	234	10	0	150	10	0	9	5	86	4	0	0	0	0	747	0	0	3	23	34	0	0	0	0	0	364	5	0	49	2	2	53	0	0	127	0	0	0	0	6	0	0	0	0	0	0	2	0	216	0	0	0	95	2	0	18	11	106	0	0	0	11	47	1	0	0	89	92	68	0	0	0	0	0	0	0	0	0	0	8	0	8	27	0	0	0	0	0	0	0	0	2	195	1	0	0	0	0	3	0	129	14	148	0	2	328	2	0	0	0	0	0	0	0	0	0	0	0	0	0	0	0	0	0	144	25	240	0	72	6	16	118	0	0	0	2	0	83	0	88	0	0	5	67	0	0	0	48	0	0	0	36	17	2	0	0	19	0	25	0	0	0	0	133	1	0	30	3324	350	1	8	355	0	15	8	25	1	0	5	1007	15	1	15	0	12	5	1	0	320	0	3159	34	2	0	0	0	22	0	38	29	31	0	10	62	0	1	0	0	34	0	8	0	0	0	4	54	0	0	0	13	0	0	0	0	7	169	27	9	2158	42	57	79	5	0	2	30	78	0	1030	0	3	0	226	18	2	9	0	0	0	48	8	1	18	386	0	2167	160	1	4	12	47	0	679	34	16	0	14	0	195	22	8	0	5	310	6	69	0	0	41	4	0	0	9	149	11	0	15	230	0	707	0	0	57	6	0	4	0	202	288	22	3	902	66	29	0	209	11	31	0	23	0	7	0	0	0	0	0	77	0	22	182	22	19	6	0	0	1	4	38	0	58	0	0	0	52	53	0	7	3	97	35	0	73	43	4	2	376	0	9	259	0	4	1	0	2	0	194	1179	1	0	0	2	1	55	9994	49	3	0	0	0	0	2	0	3	12	13	0	0	0	80	12	0	232	0	0	0	0	1	0	82	0	71	8	4	0	0	0	2	3	165	0	101	7	2	9	24	179	83	0	43	62	0	0	13	0	8	4	2	0	0	0	44	0	136	21	0	11	20	2	10	30	12	0	4	11	0	122	0	19	139	154	0	47	14	25	0	0	18	0	0	2	0	2	1	15	0	0	0	0	0	0	0	1	0	0	0	20	0	0	0	1238	0	0	0	0	8	0	18	3	19	0	0	0	6	72	1	5	38	0	30	0	0	0	3	5	1	0	2	74	0	0	7	2516	0	14	54	43625	2	15784	37	0	1651	6013	8949	18	1037	246	28	0	8	0	14	8152	0	101	0	0	112	16018	5	9732	5	542128	0	5586	0	205	39	0	61	0	0	57	0	63	1	81	0	31	0	32	8	52	0	93	66	3450	8	56	132	296	31	125	0	276	255	16	0	0	35	3	8	0	1	2	0	14	2	40	295	0	26	46	0	0	0	34	51	24	7	0	1	4	0	0	0	1	5	2	0	32	0	0	0	0	7	274	84	22	86	0	7	134	58	5239	0	2630	110	21	0	0	73	164	0	18	2	9	0	108	0	0	2	0	0	125	234	0	0	0	0	0	0	0	4	0	0	0	0	0	0	0	0	0	6	0	0	0	3	0	0	0	0	0	18	0	0	1	46	3	0	0	157	0	0	0	0	0	9	0	0	0	0	2	0	0	0	1259	0	0	0	0	0	0	0	0	0	58	0	48	0	151	1	245	0	0	0	0	0	0	0	51	0	0	0	0	0	0	1	0	0	0	0	0	0	0	3	0	0	0	0	6	0	10	0	0	0	0	348	6	0	0	3	0	0	3	0	1	0	0	0	0	0	660	0	0	0	0	0	0	2	0	0	0	0	1	0	0	0	0	0	0	0	2	0	0	0	0	0	0	0	0	0	0	0	0	0	61	1	4	0	0	63	5	0	1	20	91	0	7	0	0	6	14	0	0	0	640	0	0	0	2	0	0	0	1	0	85	0	50	4	0	352	0	42	0	0	3	0	0	0	0	0	1	9	7	0	17	0	0	0	42462	5	0	0	0	2	19	1	1	619	0	349	0	13	0	0	4	0	18	0	0	0	7	0	1	0	0	0	0	0	0	0	1	0	0	0	0	0	0	0	0	21	0	2	0	2	1	66	1	0	0	0	12	0	0	0	0	0	1	17	0	0	0	0	0	0	0	0	63	0	0	0	0	31175	58	0	0	1325	1435	8	0	0	0	0	0	197	0	0	9	1	4	1	4	1	4	3	19	5	4	0	0	4	0	0	5	0	49	102	60	6	1	47	5	3	61	0	2	0	29	0	132	139	11	16	19	0	31	0	211	7	40	795	26	0	0	186	28	14	494	0	99	24	93	15	0	4	0	0	0	0	0	0	1	0	0	0	89	0	0	0	12	8	2	0	160	0	0	0	0	4	426	1	1	4	0	0	0	0	0	0	0	0	0	0	0	2	0	1	1	56	0	120	0	0	1	0	4	0	48	6646	0	0	0	0	0	210	0	0	0	0	0	0	0	0	0	0	0	0	0	0	0	0	0	0	0	3	0	0	0	0	0	2	0	0	0	0	0	0	1	0	0	0	0	0	0	0	0	0	0	0	0	0	0	0	0	0	0	0	0	0	46	0	116	0	5	0	1087	0	0	36	487	9	4	241	0	769	40	7	49	33	0	16	3	31	61	132	137	14	61	59	68	13	4	11	3	0	98	22	3578	0	0	0	730	0	0	0	1	54	3	0	0	7	30	96	15	0	0	0	0	0	0	3	0	0	2	0	0	0	0	1	5	83	10	116	3	19	24	2	46	0	216	643	23	518	0	14	0	1	0	188	51	170	1717	7	26	3	1	51	6	65	9	47	0	7	8	5	12	431	805	3	7	46	4	0	9	0	0	252	1	239	33	15	7	255	1	5	12	0	0	11	159	1	1	66	0	13	177	375	31	4	20	1	58	203	405	121	379	19646	8	1	92	62	0	0	394	0	2	4	3	40	0	0	2	1	0	789	446	0	0	2	159	2	10	3	1	254	16	0	8	98	96	33	32	0	141	0	0	0	3	0	917	6	4	330	2	0	86	2	236	0	0	0	0	1	7	46	0	70	0	19	5	83	22	162	50	173	517	1449	25	0	0	0	0	0	0	0	0	0	0	0	0	0	0	1	0	410	3	11	40	0	177	1	6	23	24	1	2	2	0	83	63	51	0	0	7	52	63	0	144	5	0	7	137	12	0	10	289	33	43	0	9	293	50	8	0	91	0	1	0	0	0	4	26	0	0	6	0	0	3	21	1	30	0	0	37	204	46	0	0	13	47	0	22	58	601	127	55	1	0	1	18	0	1	0	28	1	104	0	5	202	0	0	0	0	0	0	13	0	0	0	0	0	1	0	0	4	0	4	0	0	16	0	0	5	82	0	29	36	4	56	229	0	0	0	0	0	0	0	0	0	0	0	0	0	0	0	27	0	1	0	0	0	0	2	0	0	0	7	36	31	295	4	24	1	0	0	24	0	4	0	5980	6	0	125	12	17	84	5	510	2	67	2	35	90	0	0	0	1	0	12	0	0	0	3	0	41	8	4	13	0	1	0	8	30	0	2	122	121	202	0	14	0	0	1	0	3	8	9	1	34	104	5	0	0	0	3	0	110	1	18	3	294	188	8	334	69	53	4	35	12	12	0	0	0	0	3	0	0	9	0	0	9	2	11	0	299	7	57	130	0	0	134	13	35	53	0	13	8	0	184	0	0	0	0	0	0	0	1	0	628	16	47	82	2	117	227	11	66	82	0	28	802	38	8	25	1	0	1	118	2	83	7	1	114	26	1	0	0	0	0	0	0	7	64	4	0	28	3	0	2	2	0	0	0	1	5	38	8	4	6	0	9	19	114	5	3	19	1345	0	9	69	77	35	1	88	135	13	9	0	0	138	0	28	83	63	6	10	137	91	7	100	5	13	0	0	0	0	0	0	0	0	0	3	0	13	22	1	0	59	198	128	0	112	41	0	0	0	194	0	4	6	25	335	48	133	0	0	0	0	0	7	25	137	42	35	0	0	3	0	0	1	5	1	9	0	2	0	71	0	0	7	3	5	0	2	30	29	74	103	1778	95	12	33	197	507	3	2	10	12	290	0	0	2	49	0	42	40	5116	0	4	0	0	1	0	1	2160	2082	4222	3503	2581	2949	102	1	5	4	0	0	0	250	746	3	7	0	0	0	40	0	0	0	0	0	0	48	27	0	0	64	1	33	163	7	5	2	3	0	0	0	225	0	0	0	0	72	0	102	0	0	18	12	22	49	54	36	184	120	39	4	37	7	215	2	1	0	0	0	36	52	0	0	0	0	1745	30	0	0	8	19	0	1	1655	0	0	0	0	7	1	146	0	0	26	0	0	58	2	35	65	17	102	0	0	0	4	8	268	20	0	18	81	30	0	1	75	587	0	5	7	7	6	131	15	0	56	15	6	3	0	0	0	81	0	0	0	24	0	0	0	0	0	0	0	694	0	0	0	0	0	4	0	0	0	0	0	0	42	5	5	0	12	0	40	112	0	0	1	0	0	0	86	0	0	1	0	7	679	0	4	84	210	1002	117	1	439	167	96	95	1	2	0	5	0	0	179	4	1	0	207	0	0	3	1	0	0	0	138	0	0	0	2313	0	0	0	0	0	0	0	0	4	25	11	251	36	0	0	0	0	6	1	4	0	0	0	1	81	36	0	1223	527	0	0	1402	0	48	131	105	7	103	0	0	0	0	1	0	0	0	0	0	3	0	0	0	0	0	0	0	787	5	23	1	0	0	2	27	0	0	10	1	0	1	2	3	1	254	40	0	194	0	0	0	0	9	0	0	1	0	25	0	0	0	0	38	0	0	0	0	0	82	0	80	0	0	0	0	4	1	8	1	1	406	0	0	0	0	0	0	0	2	0	1	10	55	24	238	0	5	0	0	3	69	5	78	102	309	15828	106	122	728	30	8	253	742	0	1	0	0	0	0	1	0	0	0	0	0	0	0	0	19	0	0	0	2	0	0	11	0	0	0	0	0	0	18	2	0	0	0	0	0	0	22	2	3	23	164	172	0	0	0	0	0	0	1	0	8	0	0	0	10	12	0	0	0	0	0	0	0	0	0	0	0	0	0	9	0	0	16	0	8	0	1	2	0	9	9389	34	71	0	0	14	0	0	0	0	0	0	0	0	0	6	0	759	30	34	0	0	6	3	0	0	0	0	0	0	0	0	0	3	0	0	0	0	0	0	0	0	0	18	543	0	47	0	0	0	0	0	1	0	0	11	0	0	0	0	0	0	0	0	0	0	5	6	1	0	52	0	1	267	1735	0	0	1	0	0	0	0	0	0	0	0	0	0	0	0	93	112	49	0	49	19	275	0	0	0	0	7	908	1	1	2	13	0	53	50	34	14	119	0	0	0	0	5	9	288	3	0	468	764	10	10	5	0	37	0	0	0	2	0	0	60	0	17	98	0	45	296	0	0	27	0	6	0	0	0	0	0	0	0	0	0	0	0	0	0	0	6	0	0	0	0	0	0	0	215	75	413	0	0	3	0	0	0	0	3	0	0	0	0	0	0	347	0	0	12	0	47	0	4	31	34	25	0	0	57	7	1	71	0	85	23	30	12	54	19	14	19	333	0	8	2435	9	24	10	0	26	34	0	0	0	0	0	0	0	0	1532	5	0	24	5	0	2	32	1	2800	0	0	3	22	1	10	59	2	0	6	5	22	0	0	28	104	1	0	3	4	211	2	9	14	0	0	58	56	56	238	0	0	0	0	0	1	0	0	1	0	5	0	0	0	2	0	0	59	0	19	7	750	0	0	0	5	624	0	11	0	0	1	0	0	3	0	0	109	0	4	53	0	8	90	0	0	0	0	0	2	3	0	17	0	521	49	3	1	0	0	0	0	1	4	3	0	1	0	0	0	0	0	0	4	759	47	0	7	0	40	3	15	0	6	6	2	78	0	0	0	129	123	0	54	59	0	52	367	0	277	3	27	24	0	0	15	4097	0	0	7	6	60	20	21	9	45	0	0	619	108	44	0	3	0	146	19	40	17	95	0	0	0	5	1454	27	18	19	0	0	2024	525	46	1806	0	46	663	12	20	0	15	127	1	82	76	9	0	0	24	112	17	4	20	7	19	0	17	187	150	0	4	103	43	7	2	0	0	11	22	4	1	0	25	0	5	136	19	2	0	84	23	0	1	6	71	18	15	0	0	0	0	20	41	25	4	85	0	0	1	0	0	0	0	8	172	0	42	32	0	4	19	0	6	0	0	2	0	0	36	129	6	117	37	0	0	64	0	49	3	502	1	1	251	0	79	4	0	0	0	92	0	0	0	0	43	0	0	16	0	12	0	0	0	21	0	0	42	13	71	438	4	9	52	132	9	10	11	10	7	0	0	2	1	0	19	36	9	0	28	568	12	1	0	0	0	0	9	3	0	24	1108	0	0	15	0	0	86	155	28	191	0	40	19	40	9	16	0	48	146	1	26	10	71	0	198	0	254	39	135	0	24	34	88	39	14	0	0	0	0	28	15	329	0	0	212	10	9	4	99	18	28	1	273	0	0	50	201	5	9	20	0	0	0	356	0	0	56	1	240	72	0	342	0	1	1	1	0	0	14	0	4	31	0	250	741	23	10	2	0	55	18	0	113	1	99	0	7	113	480	8	0	0	123	10	189	2	3	1	48	0	17	240	165	117	2577	98	56	0	10	0	0	0	0	0	0	0	0	0	0	4	118	6	0	0	0	0	0	0	0	0	0	0	0	0	0	21	1	0	3	0	0	0	0	0	0	0	0	0	0	0	0	0	0	0	0	0	0	0	0	1	0	0	0	0	0	0	0	14	0	0	0	0	0	0	0	0	0	0	20	1	0	13	0	37	0	0	1	1	0	0	0	5	0	0	0	0	161	369	0	0	3	2309	56	10	18	14	20	7	13	81	22	0	0	4	0	0	0	0	0	31	0	0	0	0	0	0	0	3	3	0	0	0	0	0	0	0	0	0	0	45	29	0	0	4	0	0	13	14	0	85	0	2	0	1	148	0	0	0	0	5	7	0	444	1	2	1	0	4	1	0	0	0	0	8	0	0	0	2	1871	0	115	0	2	4	3	0	0	29	0	33	0	0	1	0	0	0	0	7	0	17	1	0	0	50	0	61	1	0	0	0	0	0	0	0	72	0	599	9	278	273	42	3	0	28	0	0	28	10	0	0	265	15	24	0	0	0	296	0	0	147	9	176	8	11	0	3	170	15	0	6	30	0	63	0	0	3	1	5	4	27	7	0	0	0	0	0	1	2	0	0	0	0	232	0	6	0	10	750	146	600	22	96	0	0	25	13	2	0	0	0	0	0	0	0	3	0	0	0	2	10	0	0	0	6	0	0	2	0	0	568	0	0	3	0	0	0	0	6	0	0	0	0	0	0	0	0	0	0	0	0	0	0	0	0	0	2	0	76	54	0	4	0	0	0	0	0	6	0	0	0	0	0	0	0	0	0	0	0	6	0	0	9	7	1	0	0	0	0	13	0	0	0	0	0	0	0	0	0	0	0	1	0	0	5	0	0	0	0	0	5	0	0	619	575	88	246	231	19	75	0	0	20	0	9	0	0	0	0	1	3	0	0	2	0	0	0	0	0	0	5	0	14	0	0	0	0	0	0	0	0	0	0	7	93	71	9	2	6	0	0	0	0	0	0	0	0	0	16	0	0	0	1	5	0	0	177	0	0	3	9	0	2	0	0	5	0	8	511	29	627	0	0	0	0	0	0	0	0	5	0	23	6	0	0	63	0	0	0	0	0	0	0	0	0	0	0	0	3	13	0	0	2	0	0	2	3	1665	45	109	1	511	284	0	0	4	15	0	0	0	0	0	0	90	9	3	0	0	0	45	0	0	0	0	0	0	0	0	0	1	0	3	5	4	0	0	6	2	0	1	0	0	0	3	100	0	0	0	0	0	0	0	0	0	0	7	0	0	0	0	0	0	0	0	0	0	2	0	0	0	0	0	0	0	0	0	101	109	0	0	0	0	0	9	0	0	4	0	0	5	0	1	0	0	0	329	0	0	1	3	0	0	1	0	3	0	0	0	0	25	1	0	0	0	2	127	0	0	133	80	62	12	2	0	10	0	0	2	0	0	4	0	0	0	0	21	0	0	0	6	0	75	0	0	0	0	0	0	8	0	0	52	0	0	1	0	0	0	28	0	0	0	0	0	0	0	0	0	0	0	2	0	0	0	0	0	0	0	2	0	0	0	0	0	128	0	0	0	0	0	4	0	3	0	0	0	32	5	0	0	0	0	0	19	0	0	56	0	0	0	0	0	0	0	0	0	0	0	0	0	1	0	0	0	0	1	0	0	0	0	0	0	0	43	0	87	0	23	13	4	1010	126	4	0	18	0	34	88	1	34	0	0	0	0	0	0	0	0	0	0	0	0	0	0	0	0	26	9	3	0	0	0	0	0	0	6	0	34	144	0	7	2625	48	0	0	0	1	0	0	0	0	4	0	0	0	0	0	0	0	0	0	0	0	0	0	4	2	0	0	0	0	0	0	0	4	40	0	0	0	0	0	0	6	0	4	0	0	0	0	1	1	0	3	0	0	0	0	64	0	12	0	0	7	0	0	0	0	0	0	0	0	0	0	278	0	0	0	0	2	0	0	6	0	0	0	0	5	0	19	0	0	0	0	1066	5	0	0	0	0	1	0	0	0	196	470	0	0	0	3	0	1	0	5	0	0	6	10	0	0	0	0	0	0	0	1	0	0	0	1	0	0	0	17	4	1	0	0	1	0	0	1	0	0	0	0	0	14	0	3	0	0	52	4	1	5	38	0	0	0	0	7	6	6	0	45	1	0	36	0	0	0	2	0	0	0	0	0	0	2	0	0	0	0	0	1	0	0	0	0	0	0	0	0	0	7	0	0	0	0	2	0	0	0	0	1	0	0	0	0	0	0	0	0	0	0	0	0	0	0	1	0	5	0	0	0	0	0	0	0	0	5	0	0	13	0	0	0	0	0	0	0	0	0	0	1	0	0	0	0	0	0	2	0	0	0	0	0	0	0	0	26	0	0	0	0	0	0	0	2	0	0	0	0	0	0	0	0	0	0	1	0	0	0	0	0	6	0	0	0	0	0	0	0	0	0	0	0	0	2	0	0	0	17	52	0	0	2	0	0	0	0	0	0	0	0	0	0	1	0	0	0	0	0	0	0	0	0	0	0	0	0	0	0	1	0	0	0	0	0	3	0	0	0	0	0	0	0	0	0	24	0	0	0	0	0	0	0	0	0	0	0	0	0	0	0	0	0	0	0	0	0	3	0	0	0	0	0	0	0	0	0	0	0	0	0	0	0	0	0	1	0	0	8	1	0	0	0	0	0	0	0	0	0	0	0	0	0	0	0	0	0	0	0	0	0	0	0	0	0	0	0	0	0	0	0	0	1	0	0	0	0	0	3	0	0	0	2	0	0	0	0	0	0	0	0	0	2	85	6	0	0	8	0	0	0	0	0	0	0	0	0	0	0	0	0	1	0	12	1	0	0	0	8	0	0	0	0	6	62	6	0	8	0	0	1	0	0	2	0	0	0	24	103	1	0	0	0	0	0	123	0	29	10	0	0	2	3	0	0	0	0	0	449	0	0	0	0	0	0	0	0	0	0	0	0	0	0	0	0	0	0	0	0	0	0	0	0	4	0	0	0	0	0	0	0	0	33	70	0	0	0	0	0	0	0	0	0	0	9	67	0	0	0	0	0	0	0	5	0	3	21	0	2	0	0	24	2	0	0	0	0	0	0	0	0	0	0	0	0	0	0	0	0	0	0	0	0	0	0	0	0	0	0	0	0	0	0	0	0	0	0	0	0	5	0	37	4	0	0	0	0	0	0	0	0	0	0	0	0	0	0	0	0	0	0	0	0	0	0	0	0	0	0	0	0	0	0	0	3	0	0	0	0	0	0	0	0	0	0	0	0	0	0	0	0	0	0	0	0	0	0	0	0	0	0	0	0	0	1	0	48	4	0	0	0	5	0	0	3	25	0	2	0	0	0	0	0	0	0	0	0	0	0	0	0	0	2	0	0	0	0	2	0	0	0	0	2	21	0	0	0	2	0	0	0	0	0	0	0	0	4	4	0	0	0	13	0	0	128	233	0	0	0	5	0	0	0	5	3	0	0	0	0	10	0	1	0	0	0	2	4	9	0	0	0	82	1038	226	0	0	37	0	1	181	40	0	1	31	1	12	11	0	0	1	0	1	0	0	193	113	418	22	7	30	0	2	0	1	26	37	0	14	77	0	0	0	0	148	331	0	0	0	0	13	40	34	0	0	15	34	16	137	0	0	0	3	0	15	0	0	0	0	0	0	2	2016	0	0	0	0	3	6	0	5	0	0	35	1	0	1	0	0	8	0	0	0	0	1	0	0	0	0	0	0	0	0	10	0	0	0	2	0	0	1	55	19	1	9	12	23	32	32	16	0	0	0	0	4	9	3	0	0	0	5	0	0	4	20	0	0	0	0	0	299	0	1	2	0	0	102	0	0	0	0	0	0	57	228	29	34	0	4	13	20	0	4	0	0	0	0	0	0	0	0	0	0	0	0	0	8	0	2	0	0	0	0	0	3	40	0	14	0	0	0	3	1	0	0	0	0	0	0	0	1	0	0	0	0	0	0	0	0	0	0	0	0	0	0	0	1	0	0	0	6	0	0	0	0	0	0	0	0	8	0	1	0	0	0	0	0	0	6	0	0	1	0	0	0	0	0	0	0	0	0	0	0	0	0	2	0	0	0	0	0	0	0	1	0	0	55	0	0	2	0	3	0	0	0	0	2	0	0	0	0	0	0	0	2	0	0	0	0	0	0	0	1	0	0	0	0	0	0	0	0	0	0	0	0	0	0	0	0	0	0	0	0	0	0	0	0	0	2	0	0	0	0	0	0	0	0	0	0	0	0	0	0	2	10	131	0	1	0	0	3	0	12	0	0	0	0	0	3	0	0	0	0	0	0	0	0	0	0	0	0	0	0	0	0	0	0	0	0	15	0	0	0	0	0	0	0	42	0	0	0	0	0	0	0	0	0	0	0	0	0	0	15	0	0	0	0	0	0	0	0	0	0	26	21	25	0	0	0	0	0	0	0	0	0	0	0	16	0	0	0	0	0	0	0	0	6	4	0	0	0	0	10	0	0	0	371	0	2	0	0	2	1	0	0	0	0	0	0	0	0	0	1	0	0	0	0	0	0	0	0	0	0	0	0	0	12	0	0	0	0	0	0	0	0	0	0	0	0	0	0	0	0	6	0	2	0	1	0	4	0	0	0	0	0	0	0	0	0	0	0	1	0	0	0	2	0	0	0	0	0	0	0	1	0	0	0	0	0	0	0	0	0	0	2	0	0	0	0	0	0	0	0	0	0	3	0	0	0	0	0	0	0	0	0	1	0	5	2	0	0	0	0	0	0	0	0	0	0	3	7	0	0	8	0	0	0	0	0	0	0	0	0	0	0	6	27	0	5	0	0	0	0	0	0	0	0	0	0	0	0	0	0	3	0	0	0	0	0	0	0	0	0	0	0	0	0	0	0	0	0	0	2	0	0	0	0	3	0	0	0	0	0	0	0	0	0	0	0	0	14	5	0	0	0	2	0	0	0	0	0	0	0	0	0	0	0	0	0	0	0	0	0	0	0	0	0	0	0	0	0	0	0	0	0	0	0	0	0	0	0	0	0	0	0	0	0	0	0	0	0	0	4	0	0	7	0	0	1	2	0	0	0	0	0	0	0	0	0	0	0	0	3	3	363	292	0	24	6	17	73	26	0	45	13	84	207	4	70	588	36	188	0	0	2238	0	0	0	0	11	0	9	0	0	3	0	0	0	0	0	0	6	1	0	0	0	0	0	0	0	2	0	0	1	0	0	0	0	1	0	0	0	30	0	0	0	0	0	0	3	0	0	0	0	0	5	20	82	24	0	0	3	2087	7	4	0	4	0	22	100	0	364	2	1	1	0	0	0	0	0	0	0	0	0	0	0	0	0	0	0	0	0	0	0	0	0	0	0	10	0	0	0	0	0	0	0	0	0	0	0	10	0	1	0	0	0	4	0	0	2	0	0	3	0	0	0	0	0	0	0	0	0	2	8	0	0	0	0	0	0	6	0	0	0	0	0	0	1	0	0	0	0	2	0	0	0	0	0	0	0	0	0	0	0	0	0	9	0	0	0	0	0	0	0	0	8	0	1	0	0	0	0	0	0	11	5	0	27	0	0	0	0	0	0	0	0	0	0	0	0	0	0	0	0	0	0	1	0	13	1	0	0	0	2	0	130	3	0	0	0	2	0	0	5	0	0	0	0	0	0	0	0	0	0	0	0	0	2	23	1	0	0	0	0	13	0	0	0	0	0	0	0	0	1	0	0	5	0	1	0	0	7	0	0	0	1	9	0	3	0	3	0	2	0	0	0	0	0	0	5	6	0	0	0	0	0	0	0	0	0	0	0	0	0	0	0	0	57	64	0	2	0	11	2	0	0	0	0	0	0	0	0	0	0	0	0	1	0	0	0	1	0	0	0	0	0	0	108	3	50	0	0	294	0	118	185	0	0	0	0	0	0	0	0	0	0	0	0	0	0	0	0	0	350	76	8	0	0	1	0	0	0	0	0	0	0	0	0	0	0	0	0	0	0	0	0	0	0	0	0	4	0	0	0	0	0	0	0	0	0	0	0	0	0	0	0	0	0	0	0	0	0	0	0	0	0	0	41	265	299	0	3	0	0	0	2	0	2	0	0	0	0	0	0	0	0	7	24	22	1	13	26	0	0	0	41	0	21	0	0	61	115	0	332	0	0	0	0	0	88	0	0	0	334	25	9	0	11	65	43	661	488	6	3	86	126	0	18	35	114	55	0	11	0	165	20	458	3	1	4317	1579	0	1	0	0	18	0	12	183	179	4	65	0	74	9	25	38	8	0	82	0	0	0	2	34	35	0	425	2	12533	20	3	452	57	0	24	165	55	28	56	80	137	281	0	0	0	0	0	0	0	0	0	0	0	2	33	22	92	4	0	12	33	4	1123	48	0	349	243	10	256	133	0	0	0	16	2142	3765	1762	4539	24	1491	38	203	6	44	0	0	3	46	16	8	7	0	0	0	0	0	0	0	5	1	0	0	0	0	46	21	21	15	9	0	19	0	2262	43	116	3	0	280	1985	1	0	0	0	0	0	0	0	0	0	908	125	0	146	445	174	48	0	13	104	841	150	23	46	3	1	0	0	0	0	2	0	0	0	0	0	0	0	0	0	0	0	0	12	69	777	248	93	15	0	0	0	0	0	1	8	9	25	52	104	37	0	0	0	0	27	15	0	0	11	35	127	1	0	0	32	6	116	2	9	0	239	117	140	21	0	3	0	5	524	0	0	4	0	149	3	11	5	29	5	7	1	25	0	4	6	5	5	45	0	15	114	4	131	21	0	0	590	36	4	86	25	6	0	3	10	10	6	13	164	1	73	26	73	0	4	4	20	126	0	72	0	0	7	19	26	439	0	2	8	0	0	54	0	0	7	11	21	0	0	0	0	78	8	0	8	12	71	0	6	7	83	20	1	97	0	0	9	2	0	49	16	0	388	694	0	0	189	0	0	5	92	0	3	10	0	141	168	2	102	0	14	47	44	27	41	0	95	0	5	30	40	41	31	3	572	3	0	0	0	0	0	1	7	164	0	0	0	28	20	11	38	13	11	17	0	0	471	24	309	246	0	0	2	1	151	64	3	1	1	0	457	0	377	7	90	0	34	0	0	39	16	5	76	43	2753	18	0	0	0	0	369	15	0	6	2	3	51	164	42	0	8	0	111	16	0	1	0	0	118	33	55	197	1	9	10	172	51	1	0	27	15	152	1	204	72	3	0	0	0	16	2	174	0	12	83	0	0	185	0	114	8	93	304	0	44	0	0	3	49	0	20	2	5	0	9	75	32	162	129	58	4	7	13	60	68	0	0	0	0	0	43	0	3	2	0	103	565	0	2	0	0	24	5	73	45	2	2	212	1	0	87	0	0	0	0	0	0	2	22	0	26	1	33	26	0	0	0	0	0	0	0	3	46	0	16	1	95	12	0	3	1	0	0	22	0	0	356	5	0	0	18	4	0	0	116	0	0	3	0	0	1	0	2	13	254	61	2	109	25	40	5	3	2	4	2	8	1	0	0	0	0	0	32	66	304	5	2	86	18	3007	10	165	167	29	20	155	9	183	2	6	9	31	0	3	137	53	18	23	28	8	7	10	0	16	0	0	223	0	0	54	56	9	52	2	1068	93	15	7	16	132	108	0	0	0	9	4	49	3	95	53	49	47	214	0	9	8	1	0	1	0	72	77	1	0	135	34	0	22	6	0	79	10	26	121	17	6	0	169	1	1	0	0	0	0	61	1	28	117	5	10	14	6	54	0	0	1672	0	3722	141	18	128	3	2	3	14	0	11	0	0	0	0	0	33	166	1	0	0	0	0	0	991	0	52	12	0	78	34	102	1	22	0	0	0	0	7	41	445	27	20	3	8	40	35	10	51	30	32	3	8	16	8	35	0	0	0	0	0	1	54	16	18	3	41	18	0	22	76	107	0	0	7	1	15	0	20	2	126	0	0	0	3	2	5	4	14	517	6	17	0	708	14	25	12	2590	22	0	0	0	1	39	4	106	1838	7	0	214	25	0	16	115	0	0	25	20	2	67	1466	1	4	9	371	21	400	0	1	864	261	3	49	45	79	49	10	36	66	0	4	276	0	0	0	0	0	0	0	0	0	0	0	0	0	0	2	0	0	12	0	0	0	0	7	5	5	0	3	166	956	6	16	98	24	62	0	6	49	199	220	0	0	1	15	9	34	752	97	0	133	4	0	4	3	0	1189	152	3	16	0	2	0	1	7	73	143	221	1	7	0	24	9	19	1	15	0	3	0	0	0	0	13	3453	28	0	110	23	2	0	3	0	46	75	7	40	8	5	0	0	72	13	2	176	143	14	0	3	63	9	5	5	0	10	224	75	5	16	96	157	4	0	27	12	0	28	19	36	0	146	0	12	8	0	617	1053	22	16	185	1	0	4	28	138	24	36	695	16	16	122	307	33	304	66	72	207	14	18	385	111	23	13	8	0	0	523	96	330	48	3	15	4	1	20	97	62	0	96	1320	16	169	19	0	0	22	71	0	257	1	22	93	164	13	21	22	14	2619	24	591	0	0	7	4	0	7	58	8	57	10	1	38	4	2	22	0	219	0	2	1	9	0	1	19	0	18	51	115	770	1466	421	4	1	25	46	0	44	4	0	9	25	130	0	4	0	49	0	0	0	0	0	0	2615	79	3	87	125	0	5	15	52	0	0	8	0	0	3	18	647	382	11	25	3	110	8	55	81	11	63	0	0	28	0	61	59	7	18	0	104	0	1	2	31	100	16	3	119	21	48	26	4	0	0	0	3	0	4	165	50	1	0	0	74	70	0	33	0	55	0	0	0	2	38	0	1	0	1	169	112	2	2	6	0	3	0	0	0	60	0	0	0	10	0	0	0	0	4	0	47	1	1	159	63	0	0	1	0	43	8	19	977	73	1	3	0	35	0	130	0	0	21	10	6	56	5	117	2	0	73	16	6	1	8	1	0	0	0	43	11	436	5	27	108	0	0	90	1	33	73	279	1	0	15	28	25	60	74	2	41	61	6	67	0	4	0	0	0	71	79	101	15	15	0	95	156	1	16	0	45	161	7	32	245	292	408	19	0	23	1	0	24	32	52	35	0	20	26	0	83	21	7	0	810	49	6	14	7	12	12	1	60	0	10	22	100	0	0	11	10	0	0	9	8	10	12	736	0	11	759	0	3	0	7	218	1	37	0	0	0	8	25	2	0	18	0	1	0	15	0	20	0	0	4	0	0	0	0	65	13	42	39	37	17	14	1	127	69	36	305	46	0	5	25	29	146	60	3	59	19	0	0	1	5	26	31	226	68	47	11	0	35	0	0	0	15	35	74	9	1	0	10	25	1	0	14	1	4	118	35	0	15	7	49	11	2	19	2	0	4	0	0	0	19	0	0	21	32	166	18	68	104	23	4	0	142	2	0	7	34	14	106	40	0	25	0	0	604	0	1	378	251	11	0	0	15	90	4	3	4	7	135	46	9	2282	20	12	72	0	0	0	16	11	28	202	5	704	27	129	9	0	1	442	194	27	47	156	0	0	0	0	0	0	9	0	0	1	7	14	0	1	23	5	0	22	15	0	1	0	1	3	13	0	10	22	10	2	0	124	17	123	2	3	8	204	7	169	15	679	2228	2	39	59	36	0	0	0	297	0	0	11	263	17	0	24	2216	110	23	104	2	62	0	6	626	3	0	32	0	122	34	165	63	3	89	7	134	0	0	0	2	2	621	12	100	8	441	0	0	0	1	0	3	12	37	139	1	1	5	0	0	0	4	0	5	0	1	70	15	0	408	10	1	12	8	144	38	2	0	0	0	35	0	0	0	126	6	9	12	4	0	0	0	21	0	3	2	47	47	36	90	39	0	51	0	6	2	55	37	459	216	2	9	0	4	119	353	44	140	82	207	0	1	21	0	0	0	0	0	0	0	0	0	0	0	0	0	0	2	0	11	16	55	13	2	0	5	779	0	2	65	2	249	284	68	0	0	13	0	0	0	0	0	0	149	0	53	4	2	121	17	224	15	58	0	0	0	0	52	0	0	0	0	0	0	0	0	0	0	9	0	3	0	12	0	33	2	46	5	0	6	1	0	14	17	4	20	21	18	5	145	15	9	40	7	278	26	54	2	94	54	3	0	41	62	76	0	416	17	21	5	20	22	0	0	0	0	0	0	0	4	9	30	0	0	0	0	0	0	13	0	72	1	98	560	3	25	1	39	10	0	0	0	2	0	0	0	0	0	0	14	4	11	69	7	0	46	0	2	0	57	0	6	71	0	0	3	14	26	3	4	15	0	0	0	0	0	0	0	0	4	9	0	0	49	47	1	2	2	0	45	12	146	95	0	33	60	68	0	0	0	0	0	0	0	0	939	4	0	147	0	12	3046	2	0	16	0	0	45	1277	1	2	12	0	0	17	0	51	122	0	0	1	0	200	0	110	2	3	0	0	13	6	0	1	4	7	29	47	0	0	5	22	78	4	88	8	759	9	0	0	0	250	0	1	0	0	479	0	0	0	0	0	6	25	0	0	2	0	4	1	0	1	0	0	12	0	4	711	4	0	0	0	5	91	27	17	2822	52	23	13	0	2	0	40	28	60	11	0	0	0	92	11	4	10	47	5	29	27	16	35	6	15	0	0	183	0	509	8	23	114	21	0	0	54	4	0	14	6	43	0	19	2	17	80	148	37	0	0	0	0	125	6	0	0	33	301	0	0	17	0	0	12	10	5	1	44	34	6	1038	45	2	0	4	1	2	0	46	38	2	61	2	0	6	177	259	11	0	205	90	19	1	2243	0	6	0	1	0	0	0	0	0	946	0	0	16	3	29	29	4	16	445	2	0	0	1	2	4	0	11	0	7	522	0	0	0	0	150	2	0	0	0	2	0	0	66	0	12	8	107	1	10	14	32	10	36	0	0	1	10	4	61	0	17	0	6	8	5	0	2	0	0	0	0	0	0	0	0	31	0	2	0	32	996	0	0	0	2	1	1	4	0	12	0	31	2	18	22	0	0	0	0	0	0	1	4	1	12	0	32	6	1	0	4	15	56	0	0	23	88	1136	0	0	0	2	0	96	51	14	4	15	4	26	211	29	59	16	0	0	39	252	55	15	0	192	9	17	14	85	2	158	140	7	0	0	1	12	18	60	0	3	0	0	0	0	0	0	0	0	2	12	0	219	54	142	243	0	1	3	64	12	105	13	1	3	0	185	22	52	18	33	9	54	0	0	3	0	0	4	0	19	22	0	451	3503	25	6	44	30	826	0	7	591	37	20	47	0	198	111	1	0	0	2228	13	251	2	0	60	0	4	40	7	2	2	0	154	21	148	35	44	9	15	72	1	0	0	43	16	3	44	0	2458	3	9	51	288	109	1	9	0	14	9	0	18	8	0	53	8	26	63	68	25	0	21	20	0	2	3	18	11	27	4676	4	0	140	165	2258	1	46	3	0	0	10	0	0	2	0	0	0	2	6	0	72	11	2	22	0	4	0	3790	0	228	4	57	0	0	0	35	2	84	0	0	0	2	0	49	137	0	0	177	115	269	99	0	0	0	22	11	3	4	27	0	19	9	399	2	3	105	0	0	2484	22	1	82	129	6	12	0	63	49	4	6	2	3	56	0	13	20	0	26	329	0	22	28	4	126	0	0	0	0	39	0	78	0	40	2	0	0	14	56	29	8	60	0	0	0	0	0	0	9	0	4	4	30	44	160	29	52	0	9	6	21	79	2	11	1415	65	10	0	0	76	175	0	0	23	3	0	5	1	23	0	16	18	49	11	1	2	0	0	0	36	102	0	5	0	6	12	68	122	310	23	0	85	1431	143	4	0	0	0	0	0	0	260	1515	2	15	184	990	26	54	0	54	150	0	15	3	11	17	15	1425	0	238	0	2	19	60	19	0	0	0	10	2228	51	10	1	15	0	0	2	0	106	0	12	8	0	311	3	39	15	1	113	58	205	25	1	4	33	95	26	30	21	5	0	0	10	4	0	0	0	0	2	0	7	3	224	5	0	0	175	4	11	1	20	2	8	82	14	22	1	425	0	0	0	0	0	0	0	0	4	0	187	0	20410	7	13085	2641	11	0	6	31	0	4	101	1	0	0	0	0	0	31	10	9	7470	1025	2663	0	6	50	9	0	0	7	0	53	123	28	228	0	349	6	175	32	10	1	0	0	6	15	35	187	1	3	99	0	335	2	355	82	0	7	0	0	418	11	2	2	1	42	257	14	0	47	0	14	6	16	16	0	29	82	6	1	58	21	12	347	0	0	2	135	65	28	11	45	45	5	67	0	0	115	75	50	0	2	6	88	3	30	47	3	0	0	89	58	91	34	21	3	0	0	0	0	124	28	16	85	1	405	1075	1	0	0	6	0	0	3	0	12	15	0	0	0	7	37	0	10	83	0	23	48	193	6	68	0	0	2	1	0	0	1	0	8	0	85	0	99	0	147	16	0	0	6	0	4	0	9	65	4	32	3	44	24	102	0	71	0	50	0	2	0	0	7	27	0	20	61	44	1	17	1	0	0	1	9	8	0	35	4	20	82	22	11	17	0	0	22	29	6	4	108	0	6	1	8	2731	0	207	1	46	0	5	81	0	0	62	58	0	2	7	636	879	1	0	75	5	4	172	46	2	228	0	233	114	0	0	88	13	0	13	12	5	0	0	5	0	0	41	3	0	0	0	0	69	10	0	0	9	0	0	0	19	1	61	0	0	1	19	1	0	0	0	3	1	19	5	1	7	11	22	98	207	0	0	73	202	0	1	0	2134	0	36	16	17	210	9	2	42	12	2	10	6	8	3	21	9	0	0	0	36	52	0	34	0	143	0	6	4	8	0	280	14	68	2	0	0	0	0	0	78	1	0	0	0	0	0	0	71	13	931	3	36	37	244	0	0	0	0	3	0	175	38	2	2	0	0	0	78	155	0	6	233	0	0	0	0	1	4	4	12	16	0	15	61	27	0	13	2	0	3033	18	384	4	0	4	0	0	1	0	1	0	0	174	0	11	56	75	2	0	0	5	212	1	0	0	3	44	0	17	36	4	70	13	3	0	28	186	5	20	6	0	0	0	9	0	15	0	0	0	0	0	78	8	45	2	0	0	0	12	0	0	0	0	0	2	0	8	7	566	167	64	361	7	4	0	0	8	2	0	0	6	0	0	0	0	0	0	0	1	4	332	0	0	0	0	0	4	0	2	9	0	0	28	45	32	30	36	5	4	4	18	10	5	1510	0	0	12	37	24	90	1	0	255	0	37	4	0	5	1	0	0	5	0	2	2	1	5	27	130	0	27
"SAMN10862774"	16	0	0	0	0	0	0	0	0	0	6	53	1541	33	0	0	0	0	2	0	0	0	0	0	0	3	5	2	98	16	0	56	13	0	0	2	10	21	2	2	13	19	89	136	21	10	6	0	0	0	15	0	41	0	0	12	1472	35	11	39	0	0	0	1	4	27	0	0	0	8	29	0	59	3	0	0	4	475	0	4	43	0	0	0	117	0	0	0	1	0	0	0	0	0	0	19	170	1	0	29	36	41	24	1	0	19	0	45	8	5	2	0	73	0	0	0	0	18	0	2	1	32	7	32	0	2	1	0	0	0	18	841	0	0	11	7	0	3	0	4	5	15	6	0	96	11	16	3	7	3	0	39	0	9	0	36	4	24	25	9	0	1	6	6	59	32	5	12	1	45	28	0	7	4	79	165	104	6	45	0	11	9	13	0	0	42	0	24	9	0	2	0	0	14	34	8	2	0	80	170	22	13	0	27	9	1	20	0	0	4	0	33	17	1	24	2	5	0	28	163	6	0	1	80	0	0	0	0	4	19	0	0	0	59	3	2	18	54	3	1	0	14	0	0	9	118	15	5	11	1	5	27	22	0	0	0	27	17	219	0	0	0	1	0	0	0	0	0	0	0	0	0	0	0	0	6	1	0	0	0	0	0	0	0	0	5	3	0	1	0	0	0	0	0	14	26	0	0	0	102	94	4	0	15	0	13	0	0	436	0	6	0	0	129	0	4	29	24	2490	0	1	158	0	67	16	0	0	0	3	0	2	12	1	1	0	1	0	0	0	0	0	63	2	9	2	5	9	6	106	14	3	3	1	18	35	4	24	20	0	120	105	0	0	0	0	0	21	35	33	0	0	0	0	0	0	0	0	26	0	0	6	3	0	0	0	0	0	90	3	0	18	15	1	903	0	0	51	5	169	4	0	0	47	0	14	1342	0	9	0	9	6	0	48	0	0	0	0	3	0	0	0	22	0	7	47	14	8	25	2	0	45	89	1	21	9	17	3	18	6	21	0	11	8	17	110	10	99	68	2	35	36	0	45	20	25	202	0	26	0	0	0	3	23	11	0	2	0	0	0	0	13	8	36	2	1	0	6	0	14	0	2	10	20	1059	0	27	0	0	85	10	3	11	5	1	0	0	7	16	0	20	3	4	0	0	3	0	25	427	0	5	1579	0	0	5	0	0	16	1	126	0	11	8	5	0	0	19	3	0	2	68	43	83	29	61	29	0	1	7	0	142	16	9	59	0	26	1	53	14	71	28	15	19	0	2	0	3	46	107	6	0	51	0	4	2	5	3	26	0	9	0	0	0	119	0	51	16	0	0	0	0	37	1	0	25	176	1	1	14	79	6	6	3	0	10	15	0	18	64	19	12	259	7	44	1	2	0	9	4	19	8	0	0	19	21	18	2	3	0	23	3	21	48	63	0	11	0	29	7	0	0	1	0	41	20	0	0	2	8	7	6	2	0	0	13	0	0	0	5	0	75	0	0	23	8	30	4	7	0	19	0	0	13	20	13	0	0	49	0	0	0	0	0	0	0	0	6	0	0	0	0	0	40	8	52	0	55	51	0	39	401	0	0	0	60	16	0	20	28	7	28	2	0	2	11	2	0	0	1	7	2	16	0	182	7	0	94	2	30	78	657	1	47	0	0	7	0	0	0	0	0	8	1	27	0	28	7	4	1	0	0	0	0	0	0	5	0	0	1	22	6	2	20	0	0	2	62	570	2	0	0	645	8	1	10	30	0	5	0	0	134	8	54	0	0	3	0	117	2	31	21	24	1	10	0	0	0	21	0	0	0	0	0	4	0	0	9	18	0	0	35	6	0	49	0	1	0	0	0	0	31	0	7	20	0	0	0	1	0	0	7	223	0	26	1	0	0	0	0	0	0	0	0	4	0	0	0	0	0	0	0	0	0	0	0	0	0	0	0	0	4	1	0	0	0	0	0	0	5	0	0	0	31	0	86	7	18	9	579	610	1	0	2	0	279	0	0	2	12	20	3	0	6	3	0	3	9	0	11	19	5	61	38	0	46	1195	0	17	182	8	1	5	45	7	13	2	10	1	0	0	0	35	38	43	56	32	0	4	8	30	2	64	15	9	4	39	1	22	13	1	945	23	1	0	6	0	2	0	6	0	45	0	0	0	4	0	0	36	36	0	4	17	206	0	4	97	0	1	104	9	0	49	0	5	9	104	0	0	12	0	0	7	1	40	0	0	0	45	6	0	13	4	83	8	24	0	1	11	1	70	14	12	0	0	0	2	1	10	0	16	0	0	598	971	8	47	8	0	1	2	1	9	20	80	22	7	71	0	0	0	0	4	0	0	41	0	0	0	57	10	40	39	1	63	87	36	0	1	96	0	2	9	102	0	0	55	6	7	26	71	173	0	0	0	99	5	3	78	0	17	59	0	0	37	4	1	6	0	22	37	0	0	2	0	1	0	0	0	0	0	0	0	0	71	0	0	5	4	14	0	0	1	4	47	0	0	9	0	6	25	0	124	22	0	2	0	0	4	4	5	0	4	100	12	34	0	193	0	0	0	956	172	4	0	1	11	8	0	2	2	15	0	0	0	3	0	0	0	12	1	0	0	39	9	4	3	27	1	3	15	54	289	0	0	0	18	7	0	405	0	0	0	0	0	54	9	27	1	12	8	0	32	9	0	25	0	0	151	35	7	0	0	84	180	14	41	19	11	44	0	5	0	0	57	0	0	0	38	3	0	20	0	20	5	59	0	0	0	2	0	1	5	7	2	0	14	890	0	0	6	36	1	10	3	0	0	2	2	4	1	5	48	0	1	8	50	0	2	287	0	0	0	11	34	0	10	0	0	166	31	8	1	0	0	0	16	24	6	0	0	0	3	12	52	4	184	0	0	0	0	0	3	131	7	2	20	0	0	0	35	2	0	14	0	15	7	19	119	61	0	0	0	37	0	0	0	0	3	74	11	243	0	0	21	29	19	104	7	21	8	6	108	787	2	10	0	12	0	91	0	0	0	0	0	0	0	889	0	41	0	14	1	0	21	13	0	0	0	0	12	6	7	12	5	0	15	324	10	0	0	64	7	18	0	55	31	1	25	28	3	24	44	6	73	14	2	5	3	16	0	0	0	3	52	138	0	0	0	8	19	10	2	0	65	0	12	0	0	5	5	8	29	3209	28	0	0	25	5	0	156	6	0	4	1	2	2	0	0	2	1299	369	26	481	45	120	5	0	0	0	351	736	0	10	1	2	9	6	1	591	176	0	0	0	0	33	0	7	0	0	7	80	5	0	0	24	93	110	0	1	35	0	0	193	22	3	0	0	0	0	0	34	33	7	14	1	0	0	145	0	66	8	1	0	31	91	35	212	0	0	0	0	29	40	204	0	5	0	900	26	12	1	4	35	6	4	18	0	0	0	0	1	6	1	2	2	63	116	0	0	0	4	108	0	945	8	4	48	46	21	28	2	0	17	11	16	0	0	0	0	0	2	0	83	30	0	5	2	16	53	0	31	46	14	66	20	0	28	1	9	18	1	13	338	33	82	0	1411	106	4	5	33	0	5	5	21	2	2	127	2	0	0	0	42	85	0	3	4	62	0	96	15	1	0	1	38	20	3	9	32	0	28	23	42	4	13	35	72	33	8	0	2	0	0	0	1	3	0	0	0	0	0	5	0	1	0	9	15	3	29	19	17	0	7	32	0	5	0	51	0	0	0	0	2	0	0	1	1	0	30	0	1	3	0	17	7	13	0	0	1	0	62	0	1067	0	0	201	12	35	0	0	1	4	0	6	2	54	8	4	0	0	1	0	9	0	2	41	5	5	0	100	1	0	0	7	0	21	0	23	0	169	0	0	0	14	0	1	9	3	0	1	0	3	0	0	33	208	1	0	1	0	0	13	0	250	16	0	0	0	37	0	83	3	0	0	3	26	0	38	0	0	0	2	3	1264	1	89	7	18	66	0	0	0	29	0	2	37	0	0	10	0	0	0	9	11	0	0	2	26	7	0	52	0	5	3	0	0	66	18	4	2	5	0	1	106	0	33	5	4	0	32	80	0	0	10	0	2	5	0	0	52	0	0	0	0	0	0	20	0	9	25	39	0	0	0	23	1	12	4	90	55	0	0	9	0	0	0	26	6	0	0	0	2	34	0	981	32	22	4	11	57	9	3	34	15	0	0	0	0	2	0	0	3	31	0	0	0	8	37	5	19	25	0	3	0	1	0	0	0	1	20	5	40	0	0	0	7	0	2	0	0	1048	7	7	0	0	37	0	0	30	0	25	1	4	3	0	5	39	1728	2371	125	885	3	2	0	0	66	4527	300	1	26	5	5	3	0	0	0	1	23	0	11	0	1	7	0	0	0	0	0	0	0	1	0	3	0	32	5	0	0	21	0	3	23	0	0	0	0	0	0	0	2	0	0	0	0	0	0	0	48	0	0	7	4	4	0	0	3	4	0	29	0	14	0	79	16	4	8	0	174	0	0	15	0	0	0	0	0	0	0	0	0	11	103	10	10	7	19	3	48	0	73	0	0	0	23	0	297	0	0	0	0	0	0	0	0	0	0	0	0	0	4	0	13	6	0	0	0	0	0	0	0	8	3	4	0	0	0	0	26	1	0	0	6	82	10	1	11	49	50	10	7	0	0	43	0	1	12	4	126	0	113	0	10	0	0	66	0	11	0	11	0	61	0	11	30	5	543	33	11	54	9	0	54	142	0	0	25	0	0	5	103	270	42	0	11	0	0	0	0	74	0	0	96	0	0	0	0	0	0	9	0	1	4	113	0	0	0	49	40	4	0	0	0	0	0	0	0	0	9	0	3	47	25	29	0	0	14	0	4	14	0	0	0	0	0	40	0	0	131	19	0	0	0	0	4	2	2	45	6	4	4	1	4	0	3	22	0	7	0	7	49	2	0	1	49	0	0	0	0	0	12	4	0	0	0	18	7	51	0	6	4	2	79	58	18	0	1	20	224	11	10	3	9	6	0	14	1	0	8	0	0	0	26	14	9	0	1	1	5	25	46	1	25	0	0	1	0	17	0	18	11	640	11	0	20	60	29	67	36	11	10	6	0	88	5	0	0	0	3	21	6	8	67	20	91	7	0	0	0	0	16	6	0	0	16	56	8	2	0	13	0	2	0	41	0	17	0	2	16	0	0	4	1	82	58	0	21	2	8	11	3	15	4	3	0	0	0	258	0	7	9	2	0	0	0	0	2	0	0	11	4	118	4	10	17	1	19	1	2	0	28	10	3	6	0	0	0	234	0	60	21	16	0	0	10	0	0	0	2	13	0	0	6	2	95	0	0	8	2	4	2	1	0	5	48	33	49	7	632	11	52	8	0	3	30	21	1	4	1	5	40	2	24	0	0	3	8	7	1	10	0	51	22	0	4	15	316	0	0	0	27	23	102	1	31	4	0	1	0	0	62	0	0	8	31	1	1	51	0	60	25	0	44	0	0	1	0	41	4	4	66	1	0	0	221	2	43	0	5	30	0	20	21	0	0	0	5	0	0	2	1	0	1	1	0	0	0	2	0	0	0	0	0	0	0	10	3	0	0	9	0	8	8	0	11	10	6	0	4	41	0	0	0	0	0	68	19	1	3	27	38	18	250	19	13	4	3	0	0	0	0	0	0	15	0	0	0	0	0	28	0	0	0	0	0	0	0	5	19	0	0	2	0	0	3	0	0	0	0	0	5	7	0	12	10	44	9	12	21	28	27	0	0	5	24	4	71	3	2	6	0	0	12	0	56	0	41	0	1	6	3	16	7	66	26	55	0	5	0	0	24	1	0	3	6	0	1	34	49	5	0	0	0	6	0	0	0	1	1	3	7	0	16	85	76	1	0	65	0	37	4	4	22	32	0	0	0	2	62	3	27	0	0	5	2	134	2	4	0	0	4	20	182	4	32	51	0	8	0	0	2	7	7	735	0	0	0	6	55	1	0	0	0	8	1	0	0	4	0	11	0	0	0	6	0	2	10	0	0	0	32	0	9	0	0	128	1	0	0	0	0	10	34	3	0	10	0	16	72	6	4	18	0	22	9	0	3	16	4	2	0	0	0	0	0	0	7	297	11	0	6	0	35	100	1	9	37	13	25	77	0	16	2	0	4	10	1	0	10	6	0	18	0	0	2	427	55	6	773	4	0	22	6	0	28	2	4	5	0	0	27	27	0	4	0	0	136	0	0	22	14	31	96	0	0	192	6	443	2	167	12	50	22	5	19	0	70	53	8	25	117	9	11	0	31	21	6	1	0	29	8	3	0	0	20	0	0	3	50	22	5	211	57	32	2	0	0	0	0	0	8	5	9	0	0	0	51	0	18	9	1	3	67	2	50	2	195	46	9	4	16	0	4	0	0	3	11	5	3	0	0	4	7	4	0	0	0	14	0	6	6	0	133	8	2	0	8	0	0	18	0	0	12	0	17	0	72	26	1	1	0	13	0	7	26	0	0	0	0	17	0	6	0	1	44	4	2	8	29	13	11	0	0	2	144	3	74	45	483	0	1361	0	1	7	9	3	2	0	54	26	0	0	3	5	1	8	43	83	25	119	17	2	2	0	2976	0	12	2	8	19	3	9	0	1	0	178	8	3	115	0	0	0	6	0	19	0	4	2	5	14	15	36	0	0	0	1	3	30	5	5	11	5	1312	8	74	7	16	0	4	30	2	0	0	246	0	0	0	21	0	0	47	0	270	366	0	0	0	0	2	7	9	37	26	3	17	636	8	8	0	0	0	1	0	0	17	0	0	0	1	4	0	0	0	2	0	0	0	27	5	0	0	0	0	36	6	0	0	66	14	6	17	0	0	5	0	9	3	168	0	69	608	43	0	8	1	0	27	0	20	0	0	0	0	0	0	0	18	14	7	0	2	1	0	0	0	16	7	0	0	0	0	1	5	0	14	46	18	123	3	153	0	0	333	0	0	0	7	4	5	8	0	814	0	0	10	11	0	0	0	0	17	0	0	0	104	7	1	14	2	11	22	0	0	9	1	0	3	79	0	13	0	1	0	30	41	0	0	0	0	150	3	2	0	193	118	78	0	0	53	0	1	109	0	0	0	0	2	0	116	4	1	0	5	0	0	0	3	173	6	5	0	0	131	0	0	0	0	0	16	0	0	211	3	92	0	0	0	3	3	17	9	124	0	0	0	4	12	3	84	0	1	0	0	0	7	0	50	26	0	0	0	0	0	0	12	4	199	33	0	0	1	0	0	0	9	9	5	7	12	2	1	0	0	0	24	0	18	0	0	1	4	8	0	0	5	11	2	0	7	122	0	0	28	7	10	10	0	0	0	0	0	0	0	8	0	362	0	3	5	0	2	7	25	18	16	82	17	0	0	22	0	9	0	0	0	1	2	6	7	169	2	8	4	348	2	3	11	1	7	0	2113	355	67	0	0	138	0	860	0	62	0	2	8	0	7	14	116	2	5	172	0	20	1	25	0	4	26	0	0	4	109	85	0	2	3	8	0	6	2	0	79	13	11	8	7	8	3	10	0	0	3	17	4	8	6	0	4	3	1	0	0	16	0	0	397	1	0	0	5	38	984	0	0	0	0	0	22	0	5	0	0	4	24	0	0	1	24	40	2	59	0	1	0	0	0	0	0	18	70	1	1	18	82	0	0	13	10	0	108	0	0	5	2	20	8	40	0	170	1	0	0	27	88	0	10	7	0	9	0	0	22	9	26	21	10	13	21	0	59	9	73	0	0	37	0	6	13	20	11	0	0	0	14	153	0	43	1	165	9	9	0	0	0	0	0	12	47	0	44	0	8	0	3	19	45	0	0	0	0	29	33	8	5	0	16	0	3	0	0	13	10	136	26	7	7	11	20	0	2	10	0	0	12	7	7	6	23	49	5	0	1	0	5	0	0	0	14	0	19	76	4	45	18	6	4	0	0	0	31	1	0	0	0	0	0	0	0	0	0	75	5	3	0	30	0	0	29	0	0	0	0	0	0	0	0	0	0	8	0	0	10	1	1	1	0	0	0	0	0	0	0	0	0	0	0	0	81	0	31	0	2	3	1	0	64	18	0	0	3	2	12	1	4	1	0	0	4	0	0	0	16	11	37	0	4	0	0	3	11	0	347	0	236	9	19	0	5	0	0	0	0	4	13	0	14	46	0	0	3	4	0	0	10	2	13	138	0	1	4	0	9	0	14	1	82	0	26	22	0	1	368	75	35	0	2	18	2	15	2	5	10	57	5	57	0	1	0	2	0	3	0	0	0	34	11	4	1	97	2	0	0	177	0	3	0	2	67	0	442	0	209	6	33	1051	0	0	0	0	32	2	0	15	1	4	0	0	25	6	303	391	1159	8	0	0	1	1	0	0	0	0	0	0	5	32	4	0	0	0	0	10	0	55	43	0	0	0	4	10	0	1	18	19	8	0	9	6	0	16	20	7	9	0	818	4	10	0	0	0	66	0	6	0	0	12	11	5	11	0	25	0	14	105	0	4	140	54	0	0	28	0	2	0	3	0	482	0	0	0	327	1	0	30	0	0	540	1	52	12	2	10	1	0	23	0	0	0	0	0	3	0	0	0	0	0	16	27	0	0	3	32	77	11	16	31	3	478	862	0	129	0	0	1301	0	3	0	0	0	0	0	8	34	2	0	4	2	299	53	140	5	2	19	10	137	3	6	0	0	1	2	120	4	73	4	13	0	4	4	0	8	26	3	0	10	41	0	1	1	0	0	2	192	24	0	0	0	4	0	611	13	0	5	0	0	0	47	31	3	20	0	4	5	10	0	18	0	6	23	84	0	0	12	666	459	1110	0	0	0	77	13	1	0	0	0	1	15	0	0	0	0	33	0	0	0	10	8	6	0	0	34	80	6	0	0	0	6	0	22	74	28	69	0	0	0	14	0	0	0	429	3	8	0	0	0	0	0	28	25	4	0	0	0	0	3	8	0	0	0	0	0	94	340	13	8	0	0	6	16	8	37	0	0	0	33	1	0	2	11	0	220	5	25	38	31	1	0	16	13	0	18	2	8	23	8	0	0	14	69	1	2	0	0	0	0	0	0	9	17	0	25	47	0	0	0	10	98	6	0	0	4	0	0	7	0	0	0	7	0	0	126	8	0	2	3	1	7	34	0	0	0	18	7	4	3	2	0	9	0	6	5	0	0	70	17	0	12	36	772	0	0	0	0	5	20	32	7	0	46	0	0	0	29	0	164	0	2	3	0	0	20	286	0	3	0	0	0	33	0	57	23	8	54	0	0	0	0	4	14	41	8	0	0	2	11	8	0	0	0	0	3	0	13	39	5	10	17	185	2	9	37	4	70	42	4	0	6	1	5	0	33	23	0	3	16	5	2	0	28	0	7	0	4	324	1	27	2	0	0	12	5	1	0	116	67	4	26	0	4	0	0	37	6	4	1	8	57	77	3	93	32	0	16	0	7	16	0	0	9	0	1	0	0	0	3	0	3	1	0	0	0	0	0	4	2	33	1	5	0	25	0	0	0	105	64	0	0	0	0	0	43	22	2	1	0	44	11	4	2	117	2	4	33	0	6	8	0	0	28	0	0	0	2	8	3	0	3	18	0	4	0	0	11	0	0	0	2	33	4	1	0	0	0	0	4	5	0	4	15	8	0	0	32	11	4	12	14	0	15	26	0	87	0	14	135	2	2	4	7	0	0	35	0	3	12	4	0	116	5	9	5	41	22	11	24	24	18	0	0	9	24	0	11	12	268	8	1	27	50	8	0	0	114	544	477	136	158	20	67	5	1	0	1	8	24	0	2	15	64	172	50	67	72	127	0	48	452	5	41	54	13	15	31	66	1086	0	4	2	8	5	2	1250	0	17	0	0	8	12	0	8	0	0	24	0	0	1	0	16	3	0	33	7	5	0	4	0	0	82	94	4	1115	0	2	15	12	0	0	216	223	0	0	0	0	3	119	0	0	0	45	13	4	2	0	0	143	3	55	0	7	3	0	0	0	21	68	0	1010	7	0	0	0	29	0	0	64	9	0	0	0	0	0	0	0	0	0	0	56	0	61	9	0	14	0	0	0	0	0	0	2	31	0	2	0	2	3	15	4	0	578	1323	36	0	16	0	30	11	0	0	0	3	4	2	0	2	0	0	0	1	5	1	0	761	17	0	0	0	0	0	0	24	13	4	28	0	13	5	10	0	0	20	0	81	1854	4208	6	41	49	0	2	16	1	39	0	0	0	19	3	8	6	0	21	2	4	0	0	32	0	0	0	0	2	12	104	7	255	8	40	0	2	1	0	0	0	10	743	51	6	47	0	0	17	0	60	1	85	5	0	5	2	2	3	0	0	1	0	6	0	0	0	5	1	1	7	120	0	0	5	2	67	23	0	5	0	10	22	0	9	20	71	25	21	0	0	0	2	0	6	0	5	523	0	0	1	14	26	13	13	20	81	0	27	9	0	5	26	102	10	94	41	2	98	20	0	104	13	384	0	45	0	9	0	0	0	65	0	2	7	2	9	5	0	1	3	0	10	0	14	0	0	31	46	7	0	191	0	0	2	64	0	0	0	0	0	11	0	0	2	12	11	0	4	29	1	2	0	6	0	57	15	38	7	13	2	8	8	0	0	6	0	0	1774	0	3	6	11	20	0	1209	2683	0	0	0	1	1	14	5	0	0	4	111	5	0	190	5	15	0	0	6	0	34	6	8	21	5	1	0	0	0	98	3	16	14	1	0	0	0	1	0	5	1	1324	5	0	6	0	0	135	45	4	7	12	0	1	92	3675	123	2011	0	206	11	0	4	2864	0	0	0	0	144	140	11	1	830	0	0	0	32	1	0	0	0	10	0	0	44	4	0	1	0	0	0	0	0	0	1925	24	43	0	0	0	0	0	50	72	1	0	0	323	3	0	0	0	49	0	10	0	2	0	0	1	15	47	8	0	20	26	0	62	43	7	0	0	0	0	3	0	4	9	143	5	0	0	0	0	159	0	20	0	0	790	0	11	4	394	0	20	0	0	0	0	37	0	0	0	25	529	1068	5	7	0	0	0	0	1	8	0	27	70	8	7	24	4	73	47	21	6	0	1	18	79	0	0	98	8	4	357	2	2	1	7	4	0	76	62	24	25	39	6	9	8	0	0	1547	0	0	0	0	0	0	30	0	0	0	1	0	0	34	29	58	45	1	1188	0	21	10	13	0	7	0	0	0	2	0	0	0	0	0	1504	0	0	0	0	4	11	0	0	0	0	0	0	27	0	0	0	0	0	61	0	0	1	46	6	178	7	43	0	16	14	0	0	0	53	1	1	59	0	174	44	63	0	3	8	4	16	6	10	21	6	1	0	10	72	5	8	45	847	22	14	42	0	2	0	0	14	7	61	25	0	4	0	9	1	0	0	6	0	0	1	0	0	288	115	442	3	0	26	0	0	0	0	0	0	0	0	0	13	1	19	47	0	0	2	4	0	51	6	6	0	0	32	0	0	0	3	10	0	1	8	0	15	0	0	2	0	0	0	0	0	12	43	1154	0	0	1	17	1	0	0	4	3	4	0	0	2	86	82	0	5	5	3	14	0	1	15	0	1	0	0	0	29	39	1	47	0	0	17	0	0	0	2	0	0	0	0	0	0	1	0	0	0	0	0	0	0	7	5	0	5	0	0	0	3	0	0	0	7	111	0	3	0	0	2	20	21	0	0	0	4	2	1	0	45	13	0	1	0	0	187	66	5	160	2	14	0	0	0	0	0	0	20	25	1130	0	0	18	29	6	6	4	0	0	7	0	3	0	0	28	27	24	0	0	4	4	0	0	0	3	5	0	4	0	63	0	5	0	111	22	157	508	0	9	24	391	0	210	231	22	66	0	0	0	0	5	11	0	20	0	28	106	13	0	10	25	3	0	0	37	2	654	3	228	634	98	93	43	241	105	6	2	18	0	0	6	0	94	144	4	0	1	47	11	0	3	2	2	22	2	15	86	0	6	6	4	6	21	144	0	0	0	0	4	0	0	0	1	11	6	60	4	18	14	40	3	14	15	15	0	0	0	0	0	2499	6669	9	23	509	5	15	0	0	0	58	2	0	41	0	53	1	141	2	15	0	7	0	0	0	0	0	0	0	0	0	0	0	0	0	0	0	0	0	5	0	14	0	5	8	4	7	6	7	27	22	0	0	4	0	0	0	22	0	2130	29	90	30	0	39	62	29	8	0	5	3	31	44	1	36	0	4	7	4	220	20	37	1498	1	0	20	1	1	123	74	2	33	0	245	0	26	37	2	109	6	34	51	4	1	6	10	14	0	983	294	15	30	8	47	36	27	1	8	1	0	1	0	147	24	0	1	462	11	0	9	11	4	42	0	16	93	19	13	2	0	16	52	2	0	5	7	0	0	0	1	0	0	0	0	0	9	4	0	6	10	5	36	55	0	9	4	0	0	0	1	0	1	0	0	0	36	14	160	18	928	264	0	6	151	0	191	11	187	0	188	7	190	193	4	60	0	39	14	115	0	0	0	0	0	40	0	0	1	17	1	4	0	0	1	1	13	0	11	88	1	0	3	6	17	2	4	0	0	52	21	14	0	1	3	10	14	140	0	12	23	4	0	0	0	0	706	60	39	8	82	17	33	0	6	5	7	3	0	0	10	14	0	0	0	5	0	344	0	8	0	2	0	7	5	14	1	3	2	0	0	43	4	320	4	5	93	5	1	9	2	0	77	7	68	0	15	2	124	182	6	0	0	0	0	0	0	21	24	7	0	0	10	15	11	0	1	0	1	7	0	40	0	0	0	8	89	113	6	19	26	70	2	4	13	2	655	400	1	38	69	8	1	309	0	0	3	50	107	0	63	0	1	0	9	0	0	0	23	0	4	119	4	113	0	157	0	3	12	166	0	0	1	0	24	0	4	0	245	3	122	40	0	0	42	1	48	0	4	0	7	32	15	615	38	0	84	2	0	0	0	0	8	0	0	0	5	0	0	0	10	43	5	4	54	27	4	87	697	18	68	140	3	0	117	18	14	16	2	0	0	0	0	0	62	0	0	0	25	239	6	0	205	2	0	6	0	99	44	11	663	72	0	105	2	0	13	7	0	0	17	3	0	4	28	0	0	0	4	2	106	0	2	28	0	24	0	1	19	26	0	36	33	0	0	13	35	10	32	99	2	1	0	88	0	171	0	7	81	15	0	3	11	5	11	38	0	0	0	0	0	0	0	0	3	130	163	30	0	10	0	0	0	0	0	7	19	0	0	0	0	0	0	0	0	0	2241	6220	230	0	0	0	29	0	0	9	16	10	0	2	0	0	0	8	13	3	30	0	15	58	20	8	4	0	0	0	20	6	1	26	1	2	9	6	0	0	0	0	103	4	22	8	7	1	0	19	0	15	39	2	0	7	17	0	9	67	42	1415	4	28	0	1	0	0	0	3	0	0	0	0	0	0	0	4826	48	12	3	67	31	0	0	0	0	35	0	2	4	348	12	11	1	0	0	13	0	13	0	59	5	7	35	0	0	0	25	2	0	0	62	4	6	3	0	0	0	28	8	4	4	1425	0	1333	4	54	89	266	0	6	0	1	167	28	11	1242	0	0	0	0	4	0	0	0	0	0	0	20	40	0	20	2	0	0	0	0	0	0	23	5	4	9	0	0	0	0	58	6	0	0	0	22	0	42	0	0	0	9	9	12	1	25	0	0	368	17	0	0	0	322	3	11	76	63	8	3	4	51	3	6	4	27	52	54	2	11	152	31	51	0	0	0	2	0	2	5	24	23	12	0	11	67	0	0	0	0	0	0	0	13	0	0	192	4	213	0	8	40	6	13	32	10	1	7	18	0	29	0	0	10	0	0	6	0	0	12	46	0	0	25	6	0	1	0	1	0	27	4	1025	12	17	8	6	3	0	25	14	6	0	0	0	12	0	32	14	5	0	82	0	36	4	67	13	12	0	2	3	0	0	215	0	12	135	99	5	4	0	9	24	0	0	32	0	0	47	0	3	0	12	0	4	0	0	0	0	15	2	195	0	17	130	2	4	22	6	9	30	23	46	0	47	1	12	0	10	13	7	0	132	53	12	26	6	20	50	11	5	21	0	0	0	0	0	821	13	1	46	62	13	1472	0	8	137	7	2	30	220	1	20	0	54	22	0	65	1	0	79	0	427	11	8	0	2	8	2	0	0	0	18	8	0	21	0	0	0	82	0	10	51	0	0	0	1	30	0	0	0	0	0	0	501	0	0	0	13	49	0	0	31	0	0	71	10	108	0	53	74	10	16	0	0	0	0	0	1	0	24	0	15	17	0	0	4	50	3	0	0	50	7	0	377	0	0	6	62	21	9	3	52	11	3	43	0	0	0	361	2	0	1	0	378	0	254	1144	13	49	0	12	29	234	0	2	12	11	0	0	11	16	51	41	0	0	0	11	17	1	0	0	11	3	134	1	0	38	77	2	0	0	0	12	6	78	5	44	3	1	4	0	1	0	0	4	20	0	4	1	2	9	0	0	2	0	0	0	166	0	0	0	0	0	13	9	9	8	11	1	28	0	3	9	12	2	0	0	0	30	9	4	0	1887	0	0	58	0	0	2	0	0	12	0	0	13	0	0	4	0	12	6	2209	0	0	0	0	0	913	0	0	1142	18	7	9	1	0	1589	34	17	0	0	26	0	5	0	11	0	38	0	29	7	9	20	0	7	11	0	0	12	0	131	10	259	0	4	0	0	0	0	38	2	15	3	28	0	0	128	5	35	0	0	94	81	43	108	13	8	0	0	0	0	0	0	0	0	0	46	1	0	9	1	336	6883	1	11	186	17	0	4	0	44	35	0	5	60	0	156	5	167	0	0	83	0	165	17005	707	79	59	481	0	8	0	1	0	36	0	6	39	0	0	0	0	2	0	0	0	0	3	28	0	0	0	0	5	10	3	38	0	0	587	0	2	2	21	54	17	0	8	1	2	35	1	7	3	67	68	0	13	0	0	4	16	63	8	25	6	3	0	25	104	0	34	7	1	19	10	8	0	0	0	0	0	0	6	0	0	0	0	20	145	1	0	0	12	0	109	0	0	36	14	4	0	0	0	0	4	0	0	65	4	0	3	1	190	10	0	30	0	14	66	21	25	16	9	1	3	0	136	0	175	8	0	72	5	58	50	42	35	0	0	3	0	0	0	15	0	0	0	9	4	10	172	0	0	38	0	0	73	7	16	0	3	44	163	0	17	53	15	3	83	1	29	0	6	0	13	47	0	40	201	0	3	0	101	0	5	5	23	14	19	2	7	13	21	2	0	0	101	33	1	0	20	1	41	2	1	14	0	0	39	0	28	10	8	33	11	0	6	0	0	0	4	6	8	12	134	21	0	7	16	25	0	0	80	63	0	0	0	0	61	0	0	0	1	22	49	0	20	0	0	287	0	3	0	0	2	0	17	0	71	19	6	6	0	948	0	0	149	177	889	13	21	0	2	136	0	0	0	0	6	0	20	4	0	15	0	56	276	0	4	21	0	0	286	6	428	146	9	6097	1335	70	4152	370	4351	15	0	0	21	1	4	0	30	21	0	0	8	3	8	3	24	0	16	7	2	18	21	0	0	0	48	0	1	0	0	0	0	3	8	8	5	122	0	10	1	7	41	0	1	383	59	1	26	45	0	8	4	0	6	0	12	0	0	0	1	17	3	11	0	0	0	0	0	166	43	1	0	17	18	0	16	3	3	5	3	9	237	16	9	8	0	1	1	4	11	0	27	0	15	5	0	41	10	39	34	0	335	0	50	4	14	0	0	0	0	87	2	0	17	54	8	341	0	1	0	0	0	0	0	1	0	17	10	1	1	9	10	137	35	3	16	0	0	0	16	0	6	9	120	41	4	12	0	1	3	13	4	2	173	0	0	10	0	0	0	0	6	12	0	6	0	348	0	0	0	106	8	0	55	67	0	39	47	52	0	1	127	46	15	105	31	43	24	34	103	24	42	72	12	1	7	48	125	59	60	0	130	1452	3	6	0	0	0	0	0	441	115	25	9	143	2	74	28	2	0	53	417	60	0	7	101	0	7	0	3	23	0	0	1	0	0	0	0	0	0	0	0	2	68	16	11	1	4	2	0	72	82	0	0	0	32	0	1	23	11	107	730	208	5	965	0	41	95	117	28	1	4	11	70	1	66	449	17	71	0	0	0	1	0	69	3	25	1	18	12	8	0	8	0	104	0	241	7	14	0	12	0	1	0	104	7	12	3	4	2	0	0	90	21	65	16	248	0	74	4	10	21	87	0	22	0	0	0	1	6	0	14	27	4	4	0	0	0	0	9	172	31	5	41	7	26	3	0	0	7	64	366	0	24	0	13	0	74	2218	0	72	343	0	9	0	17	32	1	11	7	9	19	128	3	1	0	0	0	0	45	5	10	10	56	3	9	71	22	11	16	0	14	2	9	8	11	4	7	3	1	265	69	400	232	0	11	111	36	179	56	0	55	22	412	0	1	14	61	0	1	35	19	17	2	1	15	0	0	0	10	0	0	0	0	0	4	9	0	26	187	4	10	4	14	2	6	0	0	0	17	5	0	98	158	0	19	9	0	4	21	0	0	0	0	0	0	0	0	0	0	0	4	8	4	0	0	0	0	0	0	52	0	0	0	2	0	0	27	0	0	4	3	27	0	136	223	65	0	6	0	0	84	17	0	14	5	0	11	169	0	1	5	0	0	0	0	64	0	0	0	0	1	91	5	6	2	0	0	0	8	1	10	4	1	15	3	2	0	0	0	15	18	5	0	0	5	26	17	66	13	0	77	0	99	5	19	0	0	0	0	0	0	0	54	102	41	1	764	0	16	72	1	0	0	0	73	72	1	14	19	59	1	0	7	1	19	8	134	24	30	10	1	5	54	0	2	87	82	0	761	1	2	30	7	0	2	83	5	0	1	0	0	0	5	9	0	42	7	27	11	1	1	6	18	31	60	4	3	0	0	0	2	0	4	1	0	21	5	2	0	0	6	1	3	7	0	76	0	14	1432	3547	0	44	15	5	4	11	0	10	10	2	1	3	6	0	1	9	2	1	1	8	0	29	86	0	2	3	92	639	4	0	76	1	0	0	0	0	0	0	0	6	40	49	1	70	57	9	21	36	463	6	0	6	0	26	0	2	0	115	0	0	34	0	9	16	12	93	2	0	0	0	29	86	0	0	1	69	7	12	0	2	1	0	3	0	0	6	14	0	7	40	9	0	9	0	0	137	5	0	0	0	2	923	15	0	17	0	0	0	33	0	37	22	30	0	18	72	2	24	30	0	27	0	19	0	0	0	7	3122	8	2	39	7	0	50	16	301	2	24	3	6	7	30	117	315	0	7	5	0	10	51	0	1	29	70	47	253	0	0	1	308	180	20	9	144	225	5	1212	7	8	0	50	57	50	4	4	27	400	35	0	0	66	43	42	0	49	0	69	18	0	9	63	2	3	1	92	185	36	139	70	0	4	123	16	59	152	36	7	0	7	0	10	0	3	26	48	27	2	20	25	268	0	21	0	6	0	0	77	25	0	2	50	0	0	457	0	0	0	0	3	0	0	0	0	0	0	0	0	0	0	0	0	0	20	0	0	6	0	0	0	0	0	1	0	0	0	0	0	0	0	0	0	0	0	4	0	0	0	126	0	10	128	91	8	0	99	17	0	3	1	16	0	0	0	0	0	211	0	0	3	4	13	0	0	0	0	0	213	1	0	25	5	0	17	0	0	50	0	0	0	0	0	0	0	0	0	0	0	0	0	69	0	0	0	90	2	0	13	2	72	0	0	0	8	5	0	0	0	24	60	52	1	0	0	0	1	0	0	0	0	0	24	0	2	10	0	0	0	0	0	0	0	0	2	96	0	0	0	0	0	0	0	58	0	18	0	6	177	8	0	0	0	0	0	0	0	0	0	0	0	0	0	0	0	0	0	49	25	98	1	22	1	15	23	0	0	0	7	0	43	0	70	0	0	1	48	0	0	0	54	0	0	0	24	18	1	0	0	3	0	24	0	0	0	0	62	0	0	41	1318	147	0	8	123	0	0	0	6	0	0	6	644	2	0	20	0	9	3	1	0	68	0	1170	17	4	0	0	0	11	0	22	15	13	0	3	44	0	0	0	0	7	0	1	0	6	0	0	59	0	2	0	9	0	0	0	0	0	95	9	6	964	21	34	50	10	0	0	1	30	0	495	0	3	0	80	12	0	2	0	0	0	22	5	0	11	209	0	807	76	0	0	7	27	0	247	6	13	0	8	0	78	4	7	0	8	196	16	29	0	0	28	1	0	0	2	60	10	4	4	72	0	219	0	0	46	2	0	6	0	85	238	11	3	418	22	13	0	104	2	8	0	21	1	3	0	3	0	1	0	18	0	14	98	16	30	4	0	1	0	0	11	0	30	0	0	0	27	42	1	4	3	51	19	0	33	14	10	2	156	3	4	145	0	1	0	0	0	0	93	506	0	0	0	0	0	44	3636	14	0	0	0	0	4	4	0	5	0	0	0	0	0	51	6	0	96	0	0	0	0	7	0	44	0	18	15	0	0	1	0	0	2	84	0	40	1	0	4	15	184	44	0	47	22	0	0	20	0	3	7	7	0	0	0	7	0	89	16	1	3	1	0	4	10	9	0	1	0	0	63	0	12	46	85	0	16	17	9	0	0	49	0	0	3	0	2	12	13	0	0	0	0	0	0	0	0	1	0	0	5	0	0	1	478	0	0	0	0	5	0	5	0	5	0	0	0	10	76	1	0	9	0	8	0	0	0	0	0	0	1	2	25	0	2	0	844	0	4	4	16427	0	6441	20	0	393	2459	3391	4	531	62	5	0	0	0	2	2532	0	72	0	0	22	5991	0	3810	0	290852	0	2070	0	99	9	0	42	0	0	34	0	28	0	36	4	15	0	4	0	22	0	39	29	1859	1	31	67	112	13	44	0	61	96	7	0	0	25	14	5	0	0	0	0	0	0	18	77	0	9	42	0	0	0	26	20	20	0	0	0	0	1	0	0	0	10	0	2	5	0	0	0	4	4	121	41	9	50	0	4	63	29	2076	0	1223	43	3	0	0	23	89	0	8	0	3	0	62	0	0	0	0	0	69	115	0	0	0	0	0	0	0	8	0	0	0	0	0	0	0	0	0	2	0	0	0	1	0	0	0	0	0	31	0	2	0	32	0	0	0	78	0	0	0	0	0	0	0	0	0	0	3	0	0	0	633	0	0	0	0	0	0	0	0	0	25	0	31	0	73	0	148	0	0	0	0	0	0	0	9	0	0	0	0	0	0	0	0	0	0	0	0	1	0	0	0	0	0	0	0	0	4	0	0	0	0	184	0	0	0	0	0	0	0	0	0	0	0	0	0	0	268	0	0	0	0	0	0	2	0	0	0	0	0	0	0	0	0	0	0	0	0	0	0	0	0	0	0	1	0	0	0	0	0	0	20	0	0	0	0	36	1	0	1	2	80	0	0	0	0	4	1	2	0	0	237	0	0	0	0	0	0	0	0	0	57	0	14	2	0	271	0	28	0	0	2	0	0	0	2	0	0	300	15	0	4	0	4	0	12615	0	0	0	0	0	18	0	0	182	0	328	0	1	0	0	0	0	8	0	0	0	0	0	0	0	0	0	0	0	0	0	0	0	0	0	0	0	0	0	0	8	0	70	0	0	1	76	0	0	0	0	1	0	0	0	0	0	0	13	0	0	0	0	0	0	0	0	54	0	0	0	0	15142	27	0	0	116	498	3	0	0	0	0	3	55	0	0	4	0	8	0	0	0	2	0	10	4	0	0	0	0	0	0	5	2	12	56	24	3	8	13	0	0	22	0	2	0	18	0	140	62	3	3	10	0	31	0	69	1	18	371	20	0	0	77	18	19	270	0	43	11	31	6	0	11	0	0	0	0	0	0	0	0	0	0	40	0	0	0	9	4	0	0	55	0	0	0	0	0	133	0	0	0	0	2	0	0	0	0	0	0	0	0	0	1	0	0	0	21	0	84	0	0	0	0	1	0	26	24	0	0	0	0	0	78	0	0	0	0	0	0	0	0	1	2	0	0	0	0	0	0	0	0	0	0	0	0	0	0	0	0	0	0	0	0	0	0	0	0	0	0	0	0	0	0	0	0	0	0	0	0	0	0	0	0	6	0	0	0	18	2	57	0	11	0	664	1	0	26	230	2	11	131	0	385	35	2	15	14	19	0	1	22	27	47	90	1	27	13	53	7	4	4	1	3	47	13	1389	0	0	0	380	0	0	0	0	20	0	0	0	1	3	41	17	0	0	0	0	0	0	0	0	0	0	0	0	0	0	0	0	34	5	51	2	10	4	0	34	0	83	423	12	357	1	2	0	0	1	123	33	102	579	2	13	5	0	26	0	43	0	16	6	3	10	1	2	157	371	0	2	18	5	2	4	0	0	81	0	86	24	5	1	131	0	10	8	0	0	11	86	0	0	34	0	8	83	240	19	0	41	0	37	108	227	40	86	6854	2	0	33	31	0	0	193	0	0	0	0	29	0	4	0	0	0	238	180	0	0	2	48	0	6	0	0	63	7	0	4	50	32	6	13	0	63	8	0	0	3	0	395	4	0	145	1	0	40	2	85	0	0	0	0	0	0	48	0	77	0	15	0	39	7	95	25	78	124	880	6	0	0	1	0	0	0	0	0	0	0	0	1	0	0	0	0	289	0	12	36	0	91	0	14	9	18	7	0	5	0	17	48	40	0	0	1	30	39	8	60	3	0	0	51	0	0	4	95	23	12	2	2	142	19	14	0	33	0	4	0	0	0	0	6	0	0	3	0	0	7	24	0	15	0	0	47	104	32	0	0	1	32	0	8	39	423	54	48	0	0	0	3	0	0	0	13	0	40	0	1	76	0	0	0	0	0	0	7	0	0	0	0	0	0	0	0	0	0	1	0	0	23	0	0	0	27	0	35	12	2	46	108	0	0	0	0	0	0	0	0	0	0	0	0	4	1	2	0	0	0	0	3	0	0	11	0	0	0	0	21	6	120	0	32	2	2	0	10	0	4	0	1604	1	0	42	2	16	53	0	256	0	30	2	5	47	0	0	0	7	4	9	0	0	2	9	0	38	2	0	0	0	2	0	0	10	0	0	77	89	97	3	11	0	0	0	0	0	1	9	1	8	64	2	0	0	0	0	0	50	3	4	0	152	118	2	119	53	14	1	25	15	4	2	0	0	0	0	0	1	5	0	0	0	1	2	0	135	4	38	68	0	0	82	6	23	33	2	9	11	1	51	0	0	0	0	0	0	0	0	0	269	5	26	38	1	40	115	2	23	43	0	16	377	25	4	16	0	0	0	61	0	42	8	0	82	20	5	0	0	0	3	0	0	2	46	0	0	8	3	0	2	0	0	0	0	3	5	31	14	4	6	0	7	1	60	5	0	0	645	1	16	39	66	11	3	36	50	21	19	0	0	47	1	31	61	23	7	6	46	56	4	24	1	3	0	0	0	0	0	0	0	3	0	0	0	8	4	4	0	36	99	72	0	52	8	0	0	0	92	0	0	4	21	83	39	91	0	0	0	0	0	3	11	71	18	29	0	0	0	0	0	0	0	0	0	1	0	0	42	0	0	12	0	7	0	5	13	15	42	25	674	58	8	6	82	504	3	3	3	23	141	0	0	0	28	0	17	35	3100	0	0	0	0	0	0	0	858	745	1517	1349	975	968	65	2	0	0	0	0	0	176	278	0	3	0	0	0	18	0	0	0	0	3	0	17	4	0	0	34	16	17	14	1	0	0	0	0	0	0	104	0	0	0	0	51	0	28	0	0	6	10	11	18	27	23	95	48	15	0	20	3	64	0	9	0	0	0	11	12	0	0	0	0	810	28	0	0	0	0	0	0	804	0	0	1	0	0	0	82	0	0	32	0	0	29	0	21	26	7	66	0	0	0	0	2	132	15	0	6	32	2	0	1	40	163	0	5	4	2	1	52	11	0	45	67	0	0	0	0	0	19	0	0	0	4	0	0	0	0	0	0	0	315	0	2	0	0	0	0	0	1	0	0	0	0	11	5	0	0	11	0	26	50	1	0	1	3	0	0	30	0	0	0	0	8	454	0	0	37	56	396	40	1	169	88	53	75	4	0	0	0	0	0	559	0	1	2	123	0	0	5	2	0	0	0	57	0	0	0	3215	4	0	0	0	0	0	2	0	14	16	3	164	31	0	0	1	0	15	0	3	0	0	0	0	51	20	0	464	204	0	0	494	0	14	47	30	0	51	0	0	0	0	0	0	0	0	0	0	0	0	0	0	0	0	0	1	263	3	4	0	0	0	0	4	0	0	2	0	0	0	0	0	0	179	32	1	85	0	0	0	0	7	0	0	0	0	27	0	0	0	0	17	0	0	0	0	0	29	0	63	0	0	0	3	8	6	8	1	4	149	0	0	0	0	0	1	0	0	2	0	0	23	4	122	0	0	0	0	1	36	10	28	58	205	5605	75	82	348	27	5	146	325	0	0	0	0	0	0	0	0	0	0	0	0	0	0	0	9	0	0	0	1	0	0	5	0	0	0	0	0	0	2	3	1	1	0	0	0	0	13	0	5	17	48	103	0	0	0	0	0	0	0	0	1	0	0	0	7	14	0	0	0	0	0	0	0	0	0	0	0	1	0	5	0	0	28	0	9	0	0	3	0	8	2700	14	20	0	0	3	0	0	0	0	0	0	0	0	0	1	0	462	27	15	0	0	0	0	0	0	0	0	0	0	0	0	0	1	0	0	0	0	0	0	0	3	0	7	205	0	55	0	0	0	0	6	1	0	0	3	0	0	0	0	0	0	0	0	1	0	1	4	2	0	50	0	0	443	1246	0	0	0	0	0	0	0	0	0	0	0	0	0	0	0	61	70	39	0	14	11	125	0	0	3	0	4	239	0	0	0	13	0	14	28	19	35	47	0	0	0	0	1	6	156	5	0	194	406	4	6	3	0	22	0	0	0	0	0	0	32	4	15	51	0	26	108	0	1	14	0	0	0	0	0	0	0	0	0	0	0	0	0	1	0	0	0	0	0	0	0	0	0	0	120	39	260	0	0	5	1	0	0	5	0	0	0	0	0	0	0	191	0	1	8	0	34	0	5	19	38	4	0	1	17	3	0	23	0	22	7	9	10	24	6	0	8	127	0	0	1008	6	20	5	0	1	5	0	0	0	0	0	7	0	0	443	0	0	17	0	0	0	25	0	1287	0	0	0	15	1	17	30	0	0	6	1	16	0	0	19	41	0	0	1	0	90	3	3	6	0	0	12	15	15	86	0	2	0	0	0	0	0	0	0	0	1	0	0	0	0	0	1	13	0	6	9	307	0	0	0	4	264	0	5	0	0	0	0	0	0	0	0	116	1	1	27	0	15	36	0	0	0	0	0	2	14	4	4	0	163	11	0	2	0	0	0	0	0	0	0	0	0	0	0	0	0	1	0	7	265	22	0	4	0	16	0	7	0	1	3	2	46	0	0	0	57	37	1	18	18	1	30	102	0	112	11	10	4	0	0	12	2493	0	2	7	6	38	3	10	5	18	0	0	294	32	33	0	3	3	43	2	17	6	30	0	1	0	6	829	13	2	14	0	0	821	120	9	706	0	24	325	8	4	0	10	34	0	27	35	1	0	1	9	53	11	0	1	0	15	0	8	40	44	0	6	33	10	7	0	0	0	4	32	0	0	2	18	0	4	45	4	4	0	32	1	0	1	3	18	25	12	0	0	0	0	10	33	20	0	40	0	0	0	0	0	2	0	0	72	0	18	52	4	6	20	0	2	0	1	7	0	2	17	40	3	43	11	0	2	34	2	10	2	163	0	0	119	0	52	0	0	0	0	8	0	0	0	0	23	0	1	15	4	8	0	4	0	5	0	0	19	4	7	200	0	18	37	57	5	0	6	6	1	0	1	3	2	0	8	18	0	0	16	163	11	0	0	0	0	2	0	0	2	6	486	0	1	3	0	0	21	89	17	81	0	22	14	21	8	21	0	18	62	0	9	0	34	1	131	0	146	14	70	4	19	14	45	29	12	0	0	0	0	1	6	168	0	0	146	12	21	10	48	4	1	0	96	0	0	20	163	2	2	8	1	0	0	124	0	0	21	0	109	23	0	92	0	5	2	4	1	0	5	4	8	15	3	33	205	4	2	0	0	27	3	0	35	1	65	0	5	107	277	26	0	0	106	2	80	1	2	2	17	0	16	66	68	43	1125	36	29	0	7	0	0	0	0	0	0	0	0	0	0	2	61	3	1	0	0	0	0	0	0	0	0	0	0	0	0	5	0	0	0	0	0	0	0	0	0	0	0	0	0	0	0	0	0	0	0	0	1	0	0	0	0	0	0	0	0	0	0	16	0	0	0	0	0	0	0	0	0	0	6	0	0	5	0	13	1	0	0	0	0	0	0	0	0	0	0	0	94	202	0	0	7	904	30	6	6	3	15	6	1	21	3	0	0	0	0	0	0	0	0	39	0	0	0	0	0	0	0	8	0	0	0	1	0	0	0	0	0	0	0	28	13	0	0	4	0	0	3	3	4	49	0	0	0	0	51	0	0	0	0	4	0	0	126	0	10	1	0	76	19	0	0	0	0	0	0	1	0	0	1202	0	66	0	0	0	5	1	0	2	0	17	1	0	0	0	0	0	0	1	0	0	0	2	3	54	3	44	0	0	0	0	0	0	0	0	31	0	184	3	117	107	24	2	0	5	0	0	5	7	1	0	123	21	14	0	0	0	108	0	0	55	0	71	2	6	0	0	91	4	4	12	21	0	40	0	0	0	0	0	1	23	0	3	0	4	0	0	1	0	0	0	0	0	137	0	4	0	0	316	58	187	39	41	0	6	5	6	0	0	0	0	0	0	0	0	0	0	0	4	0	0	0	0	1	0	0	0	0	0	0	327	0	0	3	2	0	4	0	0	0	0	0	0	0	0	0	0	0	0	0	0	0	0	0	0	0	0	0	47	27	0	0	0	0	0	0	0	0	0	0	0	0	0	0	0	0	0	0	0	4	0	1	1	2	0	0	2	0	2	9	0	0	0	0	0	0	0	0	0	0	0	0	0	0	5	0	0	1	0	0	1	0	0	297	373	59	113	88	11	53	0	0	6	2	3	0	0	0	0	0	0	0	0	0	0	0	0	0	0	0	0	18	15	0	0	0	0	0	0	0	0	0	0	1	36	35	2	0	9	0	0	0	0	0	0	0	0	0	17	1	0	0	0	0	0	0	93	0	0	0	8	0	0	0	0	5	0	0	236	28	284	0	0	0	0	0	0	0	0	5	0	7	1	6	0	39	0	0	0	0	1	0	0	1	0	0	0	0	0	0	0	0	1	0	0	0	5	715	39	50	2	418	148	0	0	0	1	0	0	0	1	0	0	30	5	0	0	0	0	20	0	0	0	0	0	0	0	0	0	0	0	0	7	0	0	0	4	0	0	1	0	0	0	0	34	0	0	0	0	0	0	0	0	0	0	15	0	0	0	0	0	0	0	0	0	0	0	0	0	0	0	0	0	0	0	0	58	30	0	0	0	0	0	12	1	0	1	0	0	2	0	0	0	0	0	138	0	0	0	2	0	0	0	0	0	0	0	0	0	4	0	0	0	0	0	38	0	0	61	60	18	8	0	2	12	0	0	1	0	0	5	0	0	7	0	5	0	0	3	0	0	43	1	0	0	0	0	0	0	0	0	24	0	0	1	0	0	0	16	0	0	0	0	0	0	0	0	0	0	0	6	0	0	0	0	0	0	0	1	1	1	0	0	0	28	0	0	0	0	0	0	0	0	0	0	0	16	6	0	0	0	0	0	5	0	0	72	0	0	0	0	0	0	0	0	0	0	0	0	0	0	0	0	0	0	0	0	0	0	0	0	0	0	15	0	46	0	13	2	0	405	54	0	0	14	1	14	35	0	30	0	0	0	0	0	0	0	2	0	0	0	0	0	0	0	0	1	5	0	0	0	0	0	0	0	0	0	15	63	0	1	1645	45	0	0	0	0	0	0	0	0	7	0	0	0	0	0	0	0	0	0	0	0	0	3	0	0	0	0	0	0	0	0	8	4	26	1	0	0	1	0	0	0	0	0	0	0	0	0	0	6	0	0	0	0	0	0	43	0	1	0	0	3	0	0	0	0	0	0	0	0	0	0	127	0	0	0	0	0	0	0	1	0	3	0	0	0	0	18	0	0	0	0	651	0	0	0	0	0	0	0	0	0	69	234	0	0	0	0	0	0	0	2	0	0	1	0	5	1	0	1	0	0	0	0	0	0	0	0	0	0	2	6	0	4	0	0	1	0	0	0	0	0	0	0	0	1	0	1	0	0	15	0	0	0	47	0	0	0	0	4	0	2	0	20	0	5	22	0	0	0	3	0	0	0	0	0	0	0	0	0	0	0	0	0	0	0	0	0	0	0	0	0	0	0	0	0	0	0	0	0	0	0	0	1	2	0	0	0	0	0	0	0	0	0	0	0	0	0	0	0	0	0	0	0	0	0	0	0	0	0	0	0	1	0	0	0	0	0	3	0	0	0	0	0	0	0	0	0	0	0	0	0	0	0	0	0	0	0	0	1	0	0	0	0	0	0	0	0	0	0	3	0	0	0	0	0	0	0	0	0	0	0	0	0	0	0	0	0	0	0	0	0	0	0	0	0	0	0	0	0	0	4	24	0	0	0	0	0	0	0	0	0	0	0	0	0	0	0	6	1	0	0	0	0	0	0	0	0	5	0	0	0	2	0	0	0	0	0	0	0	0	0	0	0	0	0	0	0	9	0	0	0	0	0	0	0	0	0	0	0	0	0	0	0	0	0	0	0	0	0	0	0	0	0	0	0	0	0	0	0	0	0	0	0	0	0	0	0	1	0	0	0	0	0	0	0	0	0	0	0	0	0	0	0	0	0	0	0	0	0	0	0	0	0	0	0	2	0	0	0	0	0	0	0	0	0	0	0	0	0	0	0	0	0	0	0	0	0	0	0	0	0	0	0	0	2	55	0	0	0	0	0	0	0	0	0	0	0	0	0	0	0	0	0	0	0	6	0	1	0	0	2	0	0	0	0	0	24	0	0	0	0	0	0	0	0	0	0	0	0	15	68	0	0	0	0	0	0	72	0	11	15	0	0	0	1	0	0	0	0	0	240	0	0	0	0	0	0	0	0	0	0	0	0	0	0	0	0	0	0	0	0	0	0	0	0	0	0	0	0	0	0	0	0	0	19	23	0	0	0	0	0	0	0	0	0	0	11	23	0	0	3	0	0	1	0	2	0	1	7	1	7	0	4	35	0	0	0	0	0	0	0	0	0	0	0	4	0	0	0	0	0	0	0	0	0	0	0	0	0	0	0	0	0	0	0	0	1	0	0	0	0	0	0	18	0	0	0	0	0	0	0	0	0	0	2	0	0	0	0	0	1	0	1	0	0	0	1	0	0	0	0	0	0	0	0	0	0	0	0	0	0	0	0	0	0	0	0	0	0	0	0	0	0	0	0	0	0	0	0	0	0	0	0	0	0	0	0	0	35	9	2	0	0	0	0	0	0	7	0	0	0	0	0	0	0	0	0	0	0	0	0	0	0	0	0	0	0	0	0	0	0	0	0	0	0	2	3	0	0	4	0	0	0	0	0	0	0	0	2	0	0	0	1	0	0	0	87	128	0	0	0	0	0	0	0	1	8	0	0	0	0	12	1	0	0	0	0	0	0	12	0	0	1	27	476	76	0	0	3	0	0	51	17	0	0	16	0	3	7	0	0	0	0	0	0	0	78	64	137	5	4	26	0	42	1	0	4	15	0	5	30	0	0	0	0	39	101	0	0	0	0	13	8	22	0	0	18	27	9	54	0	0	0	0	0	7	0	0	0	0	0	0	0	922	0	0	0	0	1	0	0	0	0	0	16	0	0	0	1	0	0	0	0	0	0	0	0	0	0	0	0	0	0	0	18	0	0	0	0	0	0	0	28	2	4	12	4	4	12	2	6	0	0	0	0	0	0	0	0	0	0	0	0	0	0	5	0	0	0	0	0	134	0	0	0	0	0	25	0	0	0	0	0	1	37	80	10	20	0	10	5	9	0	0	0	0	0	0	0	0	0	0	0	0	0	3	0	3	0	1	0	0	0	5	1	0	23	0	4	0	0	0	0	0	0	0	0	0	0	0	0	0	0	0	0	0	0	0	2	0	0	0	0	0	0	0	0	0	0	0	0	2	0	0	0	0	0	0	0	0	1	0	0	0	0	0	0	0	0	0	0	0	0	0	0	0	0	0	0	0	0	0	0	0	0	0	0	0	0	0	0	0	0	0	0	0	0	29	0	0	0	1	9	0	0	0	1	0	0	0	0	0	0	0	0	0	0	0	0	0	0	0	0	0	0	0	0	0	0	0	0	0	0	0	0	0	0	0	2	0	0	0	0	0	0	0	0	0	0	3	0	0	0	0	0	0	0	0	0	0	0	0	0	0	2	11	52	0	0	0	0	1	0	4	0	0	0	0	0	0	0	0	0	0	0	0	0	0	0	0	0	0	0	0	0	0	0	0	0	0	5	0	0	0	0	0	0	0	18	0	0	0	0	0	0	0	0	0	0	0	0	0	0	1	0	0	0	0	0	0	0	0	0	0	21	26	7	0	0	0	0	0	0	0	0	0	0	0	1	0	0	0	0	0	0	0	0	0	0	0	0	0	0	0	6	0	0	176	0	0	1	0	0	0	0	0	0	0	0	0	0	0	0	0	0	0	0	0	0	0	0	0	0	0	0	0	0	1	0	0	0	0	0	0	0	0	0	0	0	0	0	0	0	0	2	0	1	0	0	0	0	0	0	0	0	1	0	0	0	3	0	0	0	0	0	0	0	0	0	0	0	0	0	0	0	0	0	0	0	0	0	0	0	0	0	0	0	0	0	0	0	0	0	2	0	0	0	0	0	0	0	0	0	0	0	0	0	0	0	0	0	0	0	0	0	0	0	0	0	0	0	0	0	0	1	0	0	0	0	0	0	0	0	0	0	0	0	12	0	0	0	0	0	0	0	0	0	0	0	0	0	0	0	0	0	0	0	0	0	1	0	0	0	0	0	0	0	0	0	0	0	0	0	2	0	0	1	0	0	0	0	0	0	0	1	0	0	0	0	0	0	8	0	0	0	0	0	0	0	0	0	0	0	0	0	0	0	0	0	0	0	0	0	0	0	0	0	0	0	0	0	0	0	0	0	0	0	0	0	0	0	0	0	0	0	0	0	0	0	0	0	0	0	0	0	0	0	0	0	0	4	0	0	0	0	0	0	0	0	0	0	0	0	2	5	211	192	0	28	1	0	48	9	0	28	0	59	86	0	13	286	30	87	0	0	872	0	0	0	0	3	0	0	0	0	0	0	0	0	0	0	0	1	0	0	0	0	0	0	0	0	1	0	0	0	0	0	1	0	0	0	0	0	7	0	0	0	0	0	0	0	0	0	0	0	0	0	12	51	11	0	0	0	944	1	2	0	2	0	5	15	0	88	0	0	0	0	0	0	0	0	0	0	0	2	0	0	0	0	0	0	0	0	0	0	0	0	0	3	0	0	0	0	0	0	0	0	0	0	0	0	0	0	1	0	0	0	3	0	0	0	0	0	1	0	0	0	0	0	0	0	0	0	0	0	0	2	0	0	0	0	0	0	0	0	0	0	0	0	0	0	0	0	5	0	0	0	0	0	0	0	0	0	0	0	0	0	5	0	0	0	0	0	0	0	0	16	0	0	0	0	0	0	0	0	2	1	0	7	0	0	0	0	0	0	0	0	0	0	0	0	0	0	0	0	0	0	0	0	4	0	0	0	0	0	0	76	0	6	0	0	2	0	0	0	0	0	0	0	0	0	0	0	0	0	0	0	0	4	8	11	0	0	0	0	13	0	0	0	0	0	0	0	0	1	0	0	0	0	0	0	0	0	0	0	0	0	13	0	0	0	0	0	1	0	0	0	0	0	0	0	1	0	0	0	0	0	0	0	0	0	0	0	0	0	0	0	0	29	22	11	0	1	20	0	0	0	0	0	0	0	1	0	0	0	0	0	0	0	8	0	3	0	0	0	0	0	0	40	3	51	0	0	74	0	56	66	0	0	0	0	0	0	0	0	0	0	0	0	0	0	0	0	0	191	43	3	0	0	0	0	0	0	0	0	0	0	0	0	0	0	0	4	0	0	0	0	0	0	0	0	0	0	0	0	0	0	0	0	0	0	0	0	0	0	0	0	0	0	1	0	0	0	0	0	0	2	0	19	114	102	0	4	0	0	0	0	6	0	0	0	0	0	5	0	0	0	4	18	4	8	7	19	0	1	0	15	0	13	0	0	19	52	0	165	0	0	0	0	0	47	0	0	0	104	2	17	0	5	35	16	313	231	1	0	27	55	0	42	16	109	15	0	2	0	101	18	291	0	0	1585	578	0	1	0	0	3	0	1	84	66	3	27	0	35	9	17	15	7	0	41	0	0	0	0	5	52	4	124	4	4418	13	5	140	25	0	13	83	26	31	34	4	81	142	0	0	0	0	0	0	0	0	0	0	0	0	14	14	34	0	0	6	14	4	447	27	0	124	121	5	93	56	0	0	0	4	721	1497	685	1745	6	479	21	131	2	15	0	0	0	29	7	4	0	0	0	0	0	0	0	0	1	0	0	0	0	0	4	7	11	8	9	2	4	1	877	31	90	1	0	146	1064	0	0	0	0	0	0	0	0	0	0	516	61	0	47	186	92	23	1	5	43	456	86	9	28	0	0	0	3	0	1	0	1	0	0	0	0	0	0	0	0	0	0	0	6	24	395	105	25	1	0	0	0	0	0	0	11	0	3	19	50	10	0	0	0	0	10	7	9	0	2	9	55	0	0	0	0	1	70	6	7	0	104	31	51	9	4	8	0	1	128	4	0	0	0	86	0	6	0	19	2	0	1	18	0	0	1	0	7	20	0	5	21	0	58	8	0	0	193	20	1	60	13	8	0	8	2	4	5	8	41	0	29	12	38	0	0	0	10	111	1	39	2	1	7	6	11	242	0	0	18	0	0	23	0	2	8	4	14	0	0	0	0	27	3	0	4	10	41	0	0	2	57	4	0	40	0	0	16	9	0	32	9	0	399	368	0	0	124	0	0	7	74	3	15	0	3	91	63	1	53	0	4	15	28	4	20	0	47	0	0	19	13	15	30	6	206	9	0	0	0	0	0	0	6	86	0	0	0	10	4	5	24	3	0	50	0	0	316	14	118	124	0	0	5	0	58	303	4	0	0	0	170	0	233	15	29	0	23	0	0	19	8	1	28	36	1141	11	0	0	0	0	136	3	1	2	0	1	26	56	29	0	0	0	43	13	0	0	0	0	32	16	32	341	0	4	8	68	27	0	0	6	4	62	0	109	26	10	0	0	0	6	0	77	0	8	38	0	0	81	0	74	1	19	115	0	16	0	0	3	22	0	5	1	5	0	3	14	15	75	47	20	12	1	1	21	104	0	0	0	0	0	10	0	1	0	0	64	239	0	3	3	0	20	4	26	8	0	5	55	0	0	28	0	0	0	0	0	0	0	26	0	18	4	11	18	0	0	1	0	0	2	0	0	20	0	0	0	41	0	0	0	1	0	0	10	0	0	221	4	0	0	12	0	0	1	43	0	0	0	0	4	0	0	0	2	143	34	0	59	6	23	0	1	5	3	4	0	8	0	0	0	0	0	20	50	128	1	1	17	3	1015	0	79	78	11	2	22	2	59	0	1	0	33	0	0	43	18	7	16	29	9	7	1	0	1	0	2	75	0	0	43	41	13	15	0	341	38	20	1	12	51	71	7	0	0	10	0	46	2	44	20	34	28	93	6	0	11	0	0	7	0	33	46	0	0	62	24	26	8	0	0	21	6	15	33	18	4	0	91	1	4	0	0	0	0	34	0	20	65	4	3	0	1	27	0	1	967	3	1251	64	1	53	4	0	0	0	0	0	0	0	2	0	0	8	67	0	0	0	0	0	0	296	0	49	7	0	39	30	47	0	10	0	0	0	0	1	13	205	27	15	5	0	11	32	3	29	15	17	0	13	34	0	36	2	0	0	0	1	0	26	19	11	3	1	26	0	4	18	46	0	0	10	0	8	0	7	3	68	0	0	0	0	0	1	7	13	123	0	9	0	364	15	6	55	1351	8	0	0	0	0	9	3	39	784	0	0	75	14	0	6	79	1	0	2	2	0	28	474	1	16	2	124	13	208	0	0	464	151	6	25	29	20	35	0	19	35	0	4	104	0	0	0	0	0	0	0	0	1	1	0	0	0	0	1	0	0	9	0	1	0	0	9	0	0	1	1	213	290	7	17	41	9	24	1	1	25	100	90	0	0	0	11	1	15	235	62	0	73	1	0	0	0	6	302	114	2	6	4	0	0	0	3	22	95	96	0	2	0	20	3	4	3	11	0	0	0	0	0	0	10	1485	2	0	48	8	0	0	2	0	16	32	4	27	3	0	0	0	39	7	2	134	77	10	0	0	41	6	0	0	0	2	123	48	3	5	41	73	0	0	15	12	3	13	30	10	0	78	2	0	7	0	297	467	5	2	102	1	0	0	12	57	9	16	263	11	4	42	135	25	138	37	30	93	15	2	188	43	11	0	17	0	0	149	39	134	21	4	9	5	0	15	40	28	0	45	484	17	95	11	0	0	7	18	1	76	6	8	55	77	6	7	20	14	945	16	218	0	3	0	5	0	1	50	14	25	2	0	2	0	0	10	0	157	0	1	1	1	0	1	10	0	9	36	45	601	548	144	0	0	10	39	0	18	5	0	1	2	54	0	0	0	19	0	0	0	0	0	0	997	19	0	32	56	0	1	19	16	0	0	1	0	0	0	2	317	22	3	17	4	56	0	9	57	3	28	0	0	23	6	13	22	7	7	0	45	0	0	0	14	35	23	0	58	6	11	16	0	2	0	0	9	2	7	85	22	3	0	0	29	37	4	14	0	12	0	0	1	22	42	0	0	0	0	54	41	2	0	1	0	0	0	0	0	33	2	0	0	0	0	0	0	0	1	0	36	1	0	54	23	3	0	0	0	67	0	15	548	23	0	3	0	26	0	45	0	0	24	6	4	72	0	63	6	0	55	7	2	0	4	0	0	0	0	32	5	221	3	14	203	0	3	33	1	22	30	187	0	0	5	16	15	27	46	1	13	16	0	36	0	6	0	0	0	28	12	47	14	18	1	19	64	1	10	0	36	87	8	16	123	122	123	6	0	21	0	0	3	17	12	17	7	15	10	0	56	5	0	0	247	41	0	10	7	0	1	0	31	0	8	7	27	0	0	4	0	0	0	14	3	6	3	246	0	3	372	0	1	5	0	85	0	21	0	0	1	16	5	3	0	26	0	4	0	19	0	8	0	0	0	0	0	0	5	28	3	27	3	10	10	5	1	72	22	35	144	17	0	0	11	9	42	31	0	37	0	0	0	1	3	8	12	137	23	20	4	0	14	0	0	0	8	3	36	11	0	0	6	7	1	0	15	46	13	68	11	0	12	3	18	1	6	7	0	0	1	0	0	0	0	0	0	8	10	53	3	25	35	12	4	0	79	0	0	1	10	28	150	10	1	22	0	0	409	0	0	335	128	4	0	0	6	36	3	0	0	0	95	33	0	887	25	3	76	0	0	0	37	10	10	114	1	327	30	43	0	0	0	162	123	9	27	56	0	0	2	0	0	3	8	0	0	3	2	5	0	0	3	5	0	20	1	0	0	0	2	0	21	0	9	16	14	0	0	69	3	24	0	0	0	107	5	51	12	178	709	8	23	22	22	0	0	1	203	0	0	1	130	5	4	6	659	51	5	28	0	8	0	5	223	0	0	5	0	63	10	87	26	9	38	0	73	0	0	0	0	3	237	5	32	15	135	0	0	0	0	0	9	3	17	49	2	0	0	0	0	0	4	0	0	0	0	12	2	0	168	5	1	0	6	82	12	1	3	0	0	22	0	0	0	52	3	7	2	1	0	0	0	10	0	0	2	14	20	19	40	23	0	32	0	6	0	30	37	173	85	0	5	3	0	61	144	14	39	17	43	0	1	9	0	0	2	0	0	0	0	0	0	0	0	0	0	0	7	0	11	8	23	8	0	0	11	330	0	0	33	3	72	175	20	1	0	5	0	0	0	0	0	0	82	2	9	0	0	27	14	151	4	23	0	0	0	1	16	0	0	0	0	0	0	0	0	0	0	0	0	0	0	8	0	14	0	42	14	0	3	0	0	18	19	0	19	3	13	18	57	20	2	23	4	100	32	28	0	28	28	0	0	19	36	54	0	183	26	11	11	28	9	1	0	0	0	0	0	0	3	15	14	0	0	0	0	0	0	3	3	15	4	88	308	0	9	0	28	3	0	0	0	0	0	0	0	0	0	0	17	0	23	30	0	0	18	0	3	0	44	1	1	17	0	0	2	2	13	0	1	8	0	0	0	0	0	0	0	0	0	12	0	0	7	24	0	4	2	0	26	11	55	40	0	24	236	37	0	0	1	0	0	0	0	0	269	6	0	45	0	4	1148	0	4	6	0	0	29	647	7	0	5	0	0	7	0	24	30	1	0	0	0	71	0	66	1	0	0	0	0	0	0	4	5	4	22	31	0	0	1	1	25	6	16	2	333	3	0	0	0	110	0	3	0	0	139	0	0	0	0	0	5	13	0	0	0	0	1	0	1	1	0	7	7	0	0	300	4	0	0	0	2	42	23	4	1221	21	37	13	0	0	0	44	11	27	7	0	0	0	54	0	0	12	16	1	16	15	5	27	8	5	0	0	95	1	195	2	15	22	21	0	0	23	2	0	12	0	21	1	18	4	6	51	61	13	2	0	4	0	36	1	0	0	23	156	0	2	0	0	1	9	3	4	0	27	15	0	314	90	0	0	1	2	1	0	27	13	0	28	0	0	5	86	97	5	0	91	35	3	5	830	0	0	0	0	7	0	2	0	0	582	0	0	1	0	8	17	5	2	269	0	0	0	7	0	3	0	0	0	0	181	0	0	0	0	77	0	0	0	0	0	0	0	25	0	5	7	42	0	3	6	2	0	12	0	0	0	0	6	32	0	3	0	0	1	3	0	0	0	0	0	0	0	0	0	0	15	4	4	0	40	369	0	0	0	0	0	0	0	0	7	0	23	0	1	4	0	0	0	0	0	0	1	12	1	11	0	3	2	0	0	3	10	29	0	0	6	15	471	0	0	0	1	0	38	20	7	1	15	2	39	103	9	20	6	0	0	11	143	29	3	0	151	1	17	3	78	0	36	82	9	0	0	0	1	8	25	0	9	0	1	0	0	0	0	0	0	0	2	1	100	27	81	58	0	0	0	24	4	38	3	0	0	0	60	13	27	4	21	0	11	0	5	16	0	0	0	0	7	15	0	292	2871	9	0	10	6	356	0	3	186	14	13	35	3	194	57	0	0	0	861	1	137	0	3	35	0	0	13	7	0	0	6	93	6	141	25	21	7	10	40	0	0	1	26	6	3	5	0	938	1	0	22	90	55	0	0	1	4	0	0	6	8	0	34	2	22	35	43	23	0	4	7	2	0	2	0	2	7	1493	1	0	55	72	679	0	8	0	0	0	2	0	0	5	1	0	0	0	8	3	144	3	0	5	0	6	0	1420	0	79	0	33	3	0	0	15	5	34	3	1	0	0	0	27	77	0	0	52	18	82	63	0	0	0	2	0	10	1	19	1	6	2	236	3	5	34	2	0	1042	11	0	50	67	1	5	0	29	24	0	0	0	0	12	0	16	4	0	11	143	0	14	14	0	48	0	0	5	0	15	1	56	0	10	0	0	4	4	21	17	2	14	0	0	0	0	0	0	6	4	0	3	81	17	41	17	24	0	5	5	16	21	4	4	707	21	0	0	0	49	69	0	0	6	3	0	0	5	9	0	4	13	23	1	0	0	0	0	0	8	20	0	1	0	0	2	24	50	100	29	0	8	374	67	3	0	0	0	0	0	3	91	388	2	4	51	485	6	33	0	46	47	0	29	0	2	16	4	545	0	78	3	0	1	35	20	0	0	0	32	711	3	2	0	2	0	0	0	0	62	0	1	0	0	198	2	19	19	0	58	11	103	4	4	5	5	45	14	14	6	3	0	0	14	0	0	0	0	0	0	0	0	0	133	0	0	7	77	0	16	5	7	4	6	26	8	2	3	147	0	0	0	0	0	0	0	0	0	0	59	0	6014	1	5822	580	4	2	7	29	0	2	28	0	0	0	0	0	0	13	6	7	2533	654	1315	0	2	22	6	0	0	5	0	2	56	9	147	0	205	1	83	17	10	0	0	0	4	3	18	65	3	1	55	1	217	0	194	35	1	16	0	0	175	0	2	2	3	19	87	22	0	15	0	1	2	7	12	0	10	42	1	3	21	5	3	44	0	0	0	48	20	8	12	11	3	5	19	0	3	1786	1736	22	0	1	0	82	0	15	20	0	0	0	43	16	58	22	19	0	0	0	0	0	38	20	5	18	1	89	347	0	0	0	2	0	0	0	0	1	6	0	0	0	4	22	0	0	59	0	13	12	125	1	15	0	0	0	2	0	1	0	0	4	0	66	0	50	0	59	3	0	1	0	0	4	0	5	25	2	9	1	22	2	45	0	21	0	9	0	0	0	0	0	13	0	2	65	16	0	8	0	1	0	0	5	7	0	9	14	20	36	15	0	5	3	0	16	18	6	3	53	0	0	0	0	1133	0	74	1	24	0	0	41	0	0	19	31	0	0	3	242	331	2	0	28	8	1	70	36	12	85	4	86	33	0	0	57	9	0	7	0	2	0	3	0	3	0	49	0	0	0	0	0	44	6	0	0	0	0	0	0	14	3	13	0	0	0	45	3	0	0	2	16	0	7	0	0	7	3	21	25	37	0	0	39	70	0	0	0	912	1	13	12	21	68	7	1	47	1	0	2	4	5	13	8	0	1	0	0	17	36	0	5	2	88	0	19	10	3	0	107	3	29	0	0	0	0	0	1	33	0	0	0	0	0	0	0	64	5	499	4	4	17	97	0	1	0	0	3	5	65	19	1	0	0	0	0	26	65	0	3	88	0	0	0	0	0	1	0	5	2	0	17	47	32	0	0	0	0	1693	11	257	5	0	0	0	0	0	0	0	0	0	102	0	4	10	60	0	0	0	0	104	0	0	0	2	6	0	5	7	0	57	5	0	0	8	154	5	9	0	0	0	0	0	0	10	1	0	0	0	0	33	0	14	0	0	0	0	5	1	0	0	0	0	0	0	9	3	220	64	57	134	17	0	0	0	0	3	0	0	0	0	0	0	0	0	0	0	0	6	212	0	0	0	0	0	0	0	10	11	3	0	11	34	15	17	37	0	5	0	15	0	5	686	2	1	7	7	7	45	3	0	187	0	29	5	0	0	0	0	0	301	0	0	0	3	1	26	67	0	11
"SAMN10862773"	27	0	0	0	0	0	0	0	0	0	1	47	2398	65	5	1	0	1	0	0	0	0	0	0	1	16	1	2	199	5	1	2968	65	0	1	0	8	17	4	6	16	15	136	132	48	34	27	0	0	0	20	4	82	0	1	27	2454	42	37	30	0	8	0	4	0	98	1	0	0	6	62	0	72	8	0	0	1	613	0	1	149	0	0	0	194	0	0	0	0	0	0	0	0	0	0	55	277	19	0	65	52	51	28	3	3	62	0	69	8	0	5	0	172	3	11	6	0	39	4	15	3	48	10	38	1	0	7	0	0	1	10	1654	0	0	8	0	1	5	3	21	20	2	17	6	149	34	7	7	3	0	4	69	0	5	0	65	0	77	29	40	2	12	25	5	75	29	4	22	0	63	11	0	6	34	111	408	185	11	129	0	22	4	6	0	0	107	0	20	5	0	5	0	4	24	89	15	2	1	58	244	33	8	0	33	3	0	39	7	3	4	2	66	23	4	5	3	10	5	35	200	20	2	13	139	0	0	11	5	1	42	0	1	0	82	3	1	58	36	7	1	0	34	1	4	16	215	72	4	15	1	11	53	23	0	0	0	12	41	299	0	0	0	3	0	8	0	0	0	9	0	3	0	2	0	0	30	0	0	0	0	1	0	0	0	0	0	20	0	3	0	0	0	0	0	23	24	0	0	0	135	165	14	0	27	0	31	1	0	898	0	7	0	0	252	0	26	44	13	3338	2	7	135	0	92	41	0	0	0	15	0	0	22	0	0	0	1	0	0	0	0	0	119	0	23	5	18	0	0	152	2	0	8	0	30	72	8	79	26	5	209	246	0	0	0	0	0	31	40	42	0	1	1	0	0	0	0	0	31	0	0	4	11	0	11	0	6	1	91	0	2	23	35	10	1146	0	0	60	2	280	3	0	5	90	5	23	2301	0	16	0	18	1	0	82	0	0	0	0	0	0	0	0	68	0	15	73	25	13	34	0	0	49	171	2	44	34	20	9	22	10	48	0	20	24	8	75	4	129	56	0	62	35	0	64	18	104	292	0	54	5	7	0	4	37	70	0	1	0	0	0	6	6	2	41	3	0	9	3	0	7	2	8	21	17	1962	0	41	0	0	185	6	12	17	15	4	0	0	12	24	0	48	1	22	0	0	1	0	19	818	0	2	2844	0	0	14	0	0	15	6	247	3	35	2	1	0	0	35	6	0	2	96	63	173	60	106	19	0	4	26	4	307	34	11	99	0	48	3	235	20	110	20	35	29	0	0	1	9	69	133	10	0	131	4	1	6	0	3	106	0	25	7	5	0	241	0	87	28	4	0	0	0	70	0	0	29	1227	1	52	30	198	25	9	7	0	29	24	0	26	177	3	12	264	19	69	0	5	0	8	14	39	7	0	1	45	25	38	12	12	0	49	8	43	134	110	2	34	0	49	0	0	2	4	1	44	17	0	0	12	4	27	11	0	0	10	14	0	0	0	9	16	131	3	0	42	5	46	0	3	0	43	0	0	4	13	25	0	1	69	0	0	0	6	1	40	0	3	11	0	3	1	0	0	61	39	148	0	59	81	0	75	702	0	3	10	64	16	0	23	57	17	66	4	0	0	19	2	0	0	8	16	11	57	0	335	28	2	108	3	64	116	747	0	134	0	6	9	0	0	0	0	0	2	10	64	0	45	8	2	9	0	0	0	0	0	0	20	0	4	11	5	1	1	13	2	0	0	70	990	16	0	0	1369	140	16	28	68	0	0	0	0	233	23	65	0	0	3	0	218	0	36	43	37	1	12	0	0	0	25	5	0	0	0	0	8	0	0	11	53	0	9	30	1	0	39	0	0	0	0	0	4	35	0	6	38	2	0	0	4	0	0	39	432	0	17	0	0	0	0	0	2	0	0	0	5	2	1	0	0	0	3	0	0	0	0	0	0	0	0	0	0	4	0	0	0	0	0	0	0	16	0	0	0	81	3	150	0	14	12	721	584	0	0	0	0	378	0	0	0	19	24	7	2	11	1	19	0	9	14	22	34	0	96	74	0	18	1735	0	36	379	24	3	2	117	2	25	21	1	9	0	0	0	58	50	77	77	45	0	11	2	71	6	83	34	28	13	48	0	44	10	8	1559	37	0	0	7	0	4	0	5	0	58	0	0	0	0	1	0	47	61	8	0	16	314	1	2	175	0	2	340	18	0	52	8	0	20	188	0	1	28	3	0	18	9	81	0	0	0	36	0	0	1	11	133	20	40	1	17	8	0	103	41	31	0	2	0	2	0	13	0	28	0	37	1376	1605	8	72	11	1	8	1	1	18	36	169	56	3	83	0	0	0	0	6	0	0	31	0	0	0	92	1	25	36	6	155	93	77	2	3	183	0	8	4	351	0	3	125	0	9	11	133	444	2	3	0	118	9	8	104	7	29	90	0	0	42	2	0	6	2	40	27	0	0	3	0	0	1	0	0	0	0	1	0	3	114	0	0	7	6	29	0	0	2	14	73	0	4	3	1	890	21	0	276	13	0	6	0	0	241	149	10	1	4	169	18	98	0	273	0	0	0	1755	401	5	0	14	30	2	1	8	6	22	0	2	0	0	0	0	4	13	7	0	0	63	12	1	1	25	5	6	152	93	439	0	0	0	63	15	0	1328	0	0	0	0	0	176	3	41	7	22	9	4	65	7	9	43	0	0	155	46	11	0	0	98	473	39	63	19	2	73	0	8	0	0	107	9	7	0	87	0	1	53	0	43	15	100	0	0	1	15	0	2	20	1	3	0	33	1309	1	0	4	52	2	13	4	8	0	11	0	23	0	2	44	0	4	6	83	0	19	460	7	0	0	34	49	0	14	0	0	254	29	6	4	2	0	3	35	54	11	0	0	7	12	68	111	11	325	2	3	0	0	0	1	109	10	9	56	43	2	0	91	5	0	13	1	9	21	30	183	60	0	0	0	77	9	2	2	3	15	103	10	488	4	0	70	50	52	225	4	10	1	6	136	1509	15	9	0	24	0	168	12	11	0	0	8	0	0	1580	0	52	0	37	1	0	22	13	0	1	0	5	7	3	6	13	7	0	38	353	29	0	2	102	16	11	156	58	33	0	38	64	7	46	90	29	74	59	6	5	1	7	0	0	0	0	114	83	7	0	0	4	40	15	102	31	82	0	9	0	0	18	4	27	31	9019	53	1	0	43	2	4	450	149	51	10	1	13	8	0	0	0	806	367	53	477	65	170	1	0	0	0	1026	1206	38	16	1	0	42	4	2	885	396	0	0	0	0	33	0	26	0	0	17	67	22	0	9	40	111	142	0	0	195	2	0	224	49	13	0	0	0	0	0	78	58	274	37	0	0	0	373	0	155	13	7	0	44	123	19	255	3	0	0	4	42	52	378	3	1	0	3196	16	12	1	4	31	18	8	14	0	0	0	1	6	2	7	1	3	56	174	0	0	0	5	137	0	1913	11	9	102	40	49	53	9	4	21	13	10	2	0	0	0	1	10	0	109	79	0	10	28	28	131	0	46	72	18	77	17	0	77	1	9	10	2	51	659	95	110	3	2180	178	22	0	31	1	10	9	39	9	2	181	13	0	0	3	92	75	0	0	4	148	2	118	21	0	0	0	57	77	3	33	80	0	55	32	75	0	37	50	126	33	7	1	7	1	1	0	529	239	1	2	0	0	0	0	4	0	0	9	10	0	49	25	17	0	4	52	1	0	0	48	0	6	0	5	6	0	1	0	0	0	79	0	34	1	32	16	2	15	10	173	2	0	40	0	1991	0	0	524	19	108	0	0	0	1	0	15	5	61	18	10	0	0	13	0	21	3	6	38	2	0	0	188	2	0	0	3	0	30	0	64	0	238	0	0	0	30	0	9	13	1	0	1	0	0	0	0	47	208	8	0	2	0	0	60	0	150	19	0	0	0	77	0	163	0	0	0	0	47	0	57	0	0	0	14	3	1937	0	199	6	5	138	1	0	0	69	3	10	83	0	0	1	5	0	0	6	22	4	0	4	70	10	0	95	0	4	5	1	2	145	39	0	1	1	0	0	266	0	35	13	2	1	115	154	5	0	13	0	8	9	0	0	97	0	0	0	0	0	3	28	1	27	35	25	2	0	0	39	17	17	10	98	90	0	5	22	0	0	0	135	14	0	0	0	14	79	0	1259	39	25	22	19	76	5	14	101	10	0	0	2	0	0	0	0	2	9	0	0	0	16	80	4	32	39	1	5	0	0	0	0	0	0	32	6	43	1	0	0	29	0	0	3	2	1937	12	7	1	0	65	0	0	66	1	62	3	14	14	0	0	67	3475	5536	235	1422	0	0	0	0	58	9082	547	10	63	2	1	5	2	0	0	0	10	6	70	4	6	19	28	0	0	0	0	0	3	6	0	7	0	70	3	0	0	9	3	15	67	0	0	1	0	0	0	0	5	0	2	2	11	0	0	0	27	0	0	6	4	0	0	0	2	0	0	28	1	9	4	147	7	20	6	0	167	4	0	25	0	0	0	1	0	0	0	7	0	21	216	16	18	8	6	2	92	0	155	9	0	0	27	15	474	0	2	0	0	0	0	0	0	1	0	1	0	0	8	0	63	13	0	0	0	0	0	0	0	26	4	7	0	2	0	0	57	1	3	0	9	144	18	0	9	79	177	4	13	1	0	40	14	4	15	9	162	0	193	0	8	0	3	116	0	15	4	18	0	62	0	48	163	15	1599	40	39	67	16	0	59	239	3	4	22	0	1	0	117	610	84	0	6	17	0	2	0	195	3	0	109	0	0	0	0	0	0	25	4	12	1	224	0	0	0	70	23	24	0	0	0	0	0	0	0	0	28	0	8	31	29	81	0	0	21	0	16	14	0	0	2	1	0	199	1	0	230	34	0	0	0	0	9	5	1	105	1706	0	21	0	6	0	6	3	2	8	0	29	93	0	0	7	46	0	2	5	1	13	19	14	0	0	0	24	7	104	2	31	12	0	103	111	1	0	10	58	314	15	16	6	3	6	3	7	17	0	4	0	4	0	50	29	16	0	3	4	6	31	69	12	15	0	0	2	8	8	4	16	29	1512	15	4	49	66	50	138	23	8	2	13	1	133	5	4	1	13	4	33	17	41	115	22	128	5	0	1	0	0	4	22	0	0	10	57	9	3	0	14	0	7	0	68	3	23	0	10	16	0	0	2	1	142	50	0	20	2	9	21	12	4	3	1	0	0	0	700	6	6	7	0	52	0	0	0	0	0	0	25	6	122	7	9	33	0	17	0	1	3	78	23	3	13	14	1	6	330	0	78	28	32	0	0	13	19	0	150	26	33	0	6	7	0	188	2	0	4	4	8	6	0	2	1	78	26	61	30	1060	46	90	28	0	3	94	10	4	4	0	2	45	313	34	0	0	10	29	35	2	17	0	78	24	1	9	8	657	0	0	0	46	27	141	2	99	3	0	14	1	0	63	0	0	15	109	9	1	53	0	103	76	0	47	0	0	3	0	55	1	2	71	10	0	0	362	13	65	5	34	122	0	5	9	0	0	0	29	3	7	2	5	6	12	0	3	0	8	0	6	0	0	26	0	0	4	11	0	2	28	9	0	12	12	3	12	12	1	0	11	56	0	1	0	0	0	114	11	2	4	28	77	12	442	45	13	33	2	0	0	0	0	0	0	21	0	0	0	0	0	15	0	0	0	0	0	0	0	7	27	0	2	1	4	0	0	0	0	0	0	0	12	0	0	30	13	147	16	49	52	46	31	0	0	9	70	6	103	2	4	6	13	4	22	0	132	3	107	0	0	8	0	32	29	142	64	51	0	9	0	0	33	3	0	0	6	0	56	64	109	9	1	0	26	6	0	0	0	11	0	0	2	0	14	227	122	0	0	22	4	39	2	0	17	960	0	0	1	1	98	4	24	0	0	12	1	363	1	5	0	8	3	8	360	7	17	80	0	20	0	0	0	26	20	981	0	0	0	7	118	0	0	0	0	17	4	0	0	23	5	2	1	0	5	6	6	0	9	0	0	0	83	0	17	2	0	258	0	0	0	0	0	17	33	20	16	9	14	20	244	1	5	28	7	23	38	4	6	23	8	8	9	0	22	0	0	0	9	658	12	4	0	0	41	205	4	15	43	13	42	169	1	7	1	0	15	14	4	0	16	7	1	10	0	20	7	650	70	14	2133	11	0	9	1	10	34	13	22	17	0	0	33	46	1	0	0	2	231	1	0	43	2	66	72	0	0	458	8	704	21	186	63	122	44	17	13	1	151	103	32	59	165	7	19	0	45	27	3	0	0	33	13	0	0	0	6	0	47	101	55	35	18	39	78	100	15	0	18	0	1	0	18	0	23	2	0	0	147	0	56	53	18	1	105	2	81	0	778	64	14	9	37	0	0	0	0	1	21	25	0	0	0	0	4	0	0	1	0	15	0	1	7	3	184	3	0	0	10	0	0	26	4	0	34	5	20	0	198	33	2	2	0	20	0	23	4	0	0	0	0	31	1	1	2	63	45	15	0	21	30	3	20	0	0	2	365	0	168	82	877	0	2497	4	2	3	21	1	0	0	142	51	1	7	0	9	11	8	48	204	41	203	52	1	46	3	6874	0	16	6	13	20	0	8	0	8	0	369	7	4	164	0	5	0	7	0	87	4	1	3	7	16	35	40	0	0	0	0	5	27	11	1	26	21	3231	67	249	11	9	0	0	48	19	1	0	599	0	1	0	44	0	0	78	3	239	318	2	1	9	0	1	8	16	101	79	13	17	870	4	4	0	6	0	0	0	0	30	2	1	0	1	10	2	0	0	8	4	0	0	74	45	11	4	0	0	89	36	0	0	195	22	17	14	0	2	29	1	1	5	320	2	128	1133	78	0	54	0	0	18	2	12	0	0	0	0	1	0	5	21	48	23	0	5	6	0	0	0	46	1	0	60	2	16	9	9	2	19	53	23	249	3	757	0	15	458	0	0	1	3	9	0	3	0	1714	0	0	21	14	0	1	1	0	27	2	0	2	117	14	8	19	0	9	34	0	2	0	9	0	2	149	0	26	12	0	0	164	51	5	3	0	0	171	11	11	0	392	96	64	1	0	140	0	5	326	0	2	0	0	18	0	223	14	0	2	11	0	0	0	6	262	0	5	1	0	167	0	0	0	0	0	25	0	0	217	4	106	0	0	0	10	1	43	11	310	0	0	0	24	13	8	133	1	0	0	0	0	9	0	102	28	0	0	0	0	0	0	0	5	344	143	0	4	0	6	2	0	15	8	14	9	14	0	0	0	0	0	39	0	34	0	0	0	4	0	0	0	3	14	0	0	17	333	0	3	31	3	4	25	0	0	8	0	0	0	0	15	2	495	0	5	10	0	1	1	43	18	16	88	40	0	0	27	1	9	5	7	0	0	3	2	2	381	0	11	2	800	0	4	35	2	14	1	2661	731	92	5	2	359	0	1498	9	48	0	3	13	13	8	16	400	5	0	307	1	16	15	18	5	13	26	0	0	0	213	86	0	42	0	3	0	0	3	0	225	8	25	19	7	5	4	21	0	0	3	13	0	3	7	3	1	3	2	0	0	8	0	0	424	0	3	0	13	233	1931	0	1	0	0	1	20	0	31	0	0	5	64	0	0	3	22	102	0	77	0	22	0	2	0	8	0	15	119	0	0	10	133	0	0	4	32	1	117	0	0	14	3	17	4	84	0	241	0	0	4	31	77	0	57	7	0	8	0	0	44	57	122	31	23	22	24	0	106	13	117	0	0	16	3	2	25	47	22	0	0	0	24	228	0	57	8	344	12	15	0	0	1	0	1	36	64	1	53	16	47	2	0	7	42	0	0	0	20	24	24	6	9	0	56	4	176	0	0	11	13	290	11	12	14	30	50	7	0	8	1	0	9	7	3	3	26	16	85	4	0	0	6	1	0	0	22	0	2	15	0	82	37	5	3	0	30	23	53	0	0	0	0	0	0	0	0	0	0	107	3	0	0	20	0	0	24	0	15	0	0	0	0	0	0	0	0	9	0	0	12	0	8	0	0	0	0	0	0	0	0	0	0	0	0	4	128	7	66	2	0	6	10	0	98	28	0	7	4	8	36	1	26	14	3	0	1	0	0	0	43	11	91	5	11	0	0	4	8	0	667	0	375	3	56	1	0	0	0	1	0	17	22	0	8	58	3	0	2	6	8	0	3	9	0	134	0	7	43	0	8	0	32	1	150	5	34	32	0	6	744	270	40	0	0	52	3	4	3	3	18	73	15	58	0	3	6	3	0	1	0	3	0	54	8	1	0	166	2	12	0	244	1	8	0	8	125	2	343	0	378	12	82	2541	0	12	0	0	33	3	0	24	1	3	0	0	28	3	613	1244	4024	32	0	2	0	2	0	0	0	2	0	0	6	15	0	0	0	0	0	7	0	69	30	0	0	3	0	23	0	0	39	19	7	0	2	17	1	36	46	9	10	0	1016	0	5	0	0	2	77	0	0	6	0	53	15	3	17	0	46	0	5	132	1	0	344	106	0	0	55	0	6	0	18	4	322	0	0	2	246	2	4	60	0	0	210	2	42	11	9	20	1	2	25	2	0	0	4	7	2	0	0	1	1	2	8	31	0	0	9	37	145	18	18	81	5	751	1526	5	188	3	0	2318	0	0	0	0	0	0	0	6	23	0	0	28	0	499	71	232	20	0	29	14	124	0	26	0	0	0	4	207	8	132	14	12	2	3	13	0	11	39	8	0	41	43	0	0	0	0	0	3	487	45	1	0	5	7	0	1265	22	0	8	0	0	0	56	109	0	22	0	8	9	23	0	17	0	5	17	167	0	0	18	845	1647	3415	1	0	0	170	0	36	0	1	52	38	74	0	0	0	0	76	0	0	0	17	5	10	0	2	31	112	7	0	0	0	23	8	46	193	95	235	0	10	4	11	0	0	0	775	0	3	3	0	0	0	0	31	37	32	0	0	0	0	10	22	0	0	0	0	0	145	1308	36	36	1	0	1	40	7	19	0	4	1	31	2	0	0	17	14	476	11	22	36	68	0	10	28	7	0	34	0	0	63	5	0	0	15	113	0	2	0	0	9	5	0	0	5	39	1	32	44	4	0	0	0	291	3	1	0	9	0	0	20	0	1	1	4	0	3	330	0	0	0	19	7	2	38	0	1	2	17	10	1	1	0	5	17	2	10	4	0	0	72	1	1	14	71	1378	0	0	0	4	0	30	60	1	0	36	0	1	7	33	0	345	3	2	15	0	0	14	472	29	3	1	9	4	51	3	153	44	13	64	0	0	10	0	2	11	78	16	0	0	9	1	50	0	0	0	1	2	0	23	60	26	21	66	291	2	25	51	11	128	48	0	6	19	10	23	0	39	43	0	4	18	23	17	0	19	0	0	0	11	1274	1	77	8	2	4	3	20	0	0	159	156	4	43	14	15	0	0	51	2	1	18	8	80	77	6	124	67	0	18	5	7	20	9	2	15	0	8	0	0	0	0	0	0	0	0	0	0	0	2	1	1	42	6	10	0	36	0	0	0	152	61	0	0	0	0	0	95	39	10	8	0	52	8	10	2	263	20	1	12	0	12	17	0	0	75	0	0	0	4	8	5	3	0	17	4	7	1	0	13	0	0	0	0	26	0	0	0	24	2	3	7	3	0	4	33	14	0	0	132	8	15	20	14	0	0	51	0	173	0	12	170	19	11	20	13	0	0	98	0	8	42	14	1	191	5	0	13	65	51	20	47	29	12	0	0	4	15	5	34	33	593	2	6	25	138	18	1	0	193	519	1149	285	559	63	62	6	6	0	0	19	28	0	3	24	26	385	41	103	92	233	4	105	813	9	57	73	23	6	33	89	1814	0	12	0	25	0	7	2979	0	22	0	0	17	24	0	5	0	1	44	1	0	5	1	23	11	0	2437	773	367	0	21	0	0	107	166	12	2372	0	3	29	5	0	0	58	90	3	0	0	0	0	254	3	0	0	44	36	3	0	0	0	290	2	101	0	14	7	0	0	3	38	134	0	1303	6	0	0	4	31	0	0	100	11	0	0	0	0	0	0	0	0	0	0	64	0	21	10	0	18	0	0	0	0	0	0	3	50	0	7	6	2	0	34	2	0	1250	2896	117	7	19	0	52	26	0	0	0	0	15	4	0	0	0	0	0	8	5	14	0	1214	2	2	0	0	0	0	1	30	3	0	35	0	9	6	55	0	0	9	0	7	3847	6160	0	162	44	0	5	51	2	97	0	2	0	50	8	10	8	0	20	13	1	0	3	16	0	0	0	0	0	38	106	3	317	15	51	0	1	6	0	0	0	22	1306	51	20	65	3	0	23	5	117	2	123	1	0	7	8	0	5	4	1	0	0	15	1	0	0	6	15	3	23	214	0	0	10	0	114	33	9	58	78	7	70	4	10	16	149	54	41	0	1	0	13	20	28	7	0	745	0	4	3	14	53	6	14	12	94	16	23	8	0	2	64	154	7	165	31	18	101	51	5	97	17	675	3	84	0	3	0	6	0	148	0	2	5	13	16	1	1	0	0	1	3	17	9	0	0	49	65	17	0	288	0	0	10	114	0	0	0	0	1	2	0	0	11	15	12	5	14	89	16	8	0	11	0	71	24	54	20	32	7	3	0	0	2	10	11	0	6385	0	5	17	20	22	0	2096	7847	0	0	0	3	5	11	11	0	6	0	223	3	3	515	17	18	0	0	10	0	114	15	8	35	10	0	0	0	5	251	19	57	22	0	5	0	4	0	12	4	11	2646	8	1	6	0	0	390	61	8	12	28	0	0	851	9941	120	2752	7	203	17	2	14	3613	0	0	1	0	275	149	8	6	2080	0	26	2	78	30	0	26	47	8	0	1	73	27	1	15	39	17	1	0	0	0	4419	14	94	0	0	0	0	0	44	121	0	0	0	565	0	2	3	0	35	8	58	0	0	0	0	0	8	38	6	0	26	32	2	108	68	8	0	0	0	0	13	0	0	21	205	13	0	27	0	0	195	0	27	0	0	2252	0	2	0	464	1	25	0	11	0	0	107	0	0	5	84	798	1735	4	26	3	1	0	1	5	3	1	23	76	14	22	24	0	122	88	67	3	0	6	60	81	10	0	11	8	3	686	1	1	3	2	7	0	107	104	41	21	76	6	47	18	0	0	3209	0	0	2	0	0	0	56	0	17	0	0	1	0	89	16	69	113	5	2153	4	17	46	17	0	6	0	0	0	0	0	0	0	0	0	3073	0	0	0	3	5	32	0	0	0	0	0	0	34	0	0	0	0	0	67	1	0	0	57	8	66	9	36	0	59	10	0	0	0	142	13	7	85	299	402	119	136	0	0	6	15	20	0	10	35	2	7	0	26	189	16	22	70	1878	61	36	80	3	14	0	0	29	17	106	31	0	16	2	3	30	0	0	4	0	3	4	0	0	772	260	624	16	0	43	0	0	0	0	0	0	0	0	4	29	0	35	62	0	0	1	21	0	95	5	33	0	1	23	0	0	0	15	6	0	1	25	0	11	6	0	6	2	0	3	4	0	28	64	2019	4	0	13	36	1	0	1	1	0	0	0	0	4	134	139	0	9	22	3	23	0	0	16	0	10	0	0	0	36	18	0	59	0	0	57	0	12	63	0	0	0	0	0	7	9	0	0	1	0	0	0	0	0	1	15	4	17	0	0	1	6	0	0	0	11	135	0	8	0	0	0	43	51	0	0	0	9	0	4	2	112	7	0	0	0	1	288	151	9	374	2	13	4	0	0	0	0	0	34	39	1919	0	5	21	18	15	5	3	0	0	5	0	8	0	0	41	20	72	0	0	3	22	0	0	6	5	0	4	5	0	164	0	5	2	11	0	293	1184	0	25	30	645	0	491	334	67	104	0	19	0	1	3	17	1	43	0	66	148	7	0	10	15	8	2	3	145	3	2456	0	476	1164	255	190	158	440	221	18	2	28	8	8	24	0	134	165	7	0	2	104	5	0	7	22	6	19	3	9	137	0	8	14	12	20	26	443	0	3	3	0	2	0	0	0	7	25	5	156	14	28	56	65	0	3	41	10	0	0	0	0	0	2150	6815	15	47	1767	53	41	0	0	0	110	12	1	43	0	53	0	234	12	24	0	10	0	0	0	0	0	0	0	0	0	0	0	0	0	0	0	0	1	3	0	10	0	1	9	8	4	16	13	41	28	7	3	0	0	0	4	11	0	2767	31	190	24	0	125	138	19	23	0	5	0	50	98	10	62	0	116	7	12	436	10	35	2464	2	0	10	1	0	220	107	2	29	0	245	0	16	56	2	170	11	70	36	3	1	5	19	63	0	1845	359	25	46	4	53	41	22	8	8	0	0	0	0	328	12	1	0	699	11	0	44	5	16	43	1	17	275	40	12	10	3	13	94	4	0	7	11	0	0	3	3	0	0	0	0	2	26	19	5	5	21	17	50	80	0	16	6	3	0	1	4	0	2	0	0	0	31	37	292	22	1692	445	0	12	241	0	251	5	162	0	460	5	231	470	1	87	0	124	31	151	0	0	0	0	0	78	0	1	7	18	0	16	1	0	1	0	15	0	11	232	0	1	2	10	40	2	21	0	0	208	30	6	0	0	5	14	11	202	0	2	54	5	0	0	0	1	624	43	87	8	99	24	52	13	5	12	3	8	31	0	29	1	3	0	0	17	2	633	0	8	5	11	0	35	6	11	4	11	0	1	0	88	20	432	1	1	75	19	9	9	0	1	110	10	77	7	2	9	140	1223	12	0	0	0	2	0	2	34	25	2	2	0	24	19	15	14	0	0	0	20	0	63	1	0	0	7	132	172	8	53	21	132	1	0	25	10	1410	610	8	61	86	17	1	474	0	5	0	90	400	0	76	0	0	0	16	0	0	0	20	0	0	266	21	318	0	213	0	3	20	264	0	3	0	0	51	0	1	0	372	7	111	83	0	0	65	1	71	0	4	5	1	60	16	997	95	3	95	4	0	1	0	2	12	0	0	0	0	3	4	0	6	45	7	11	163	48	14	161	879	33	174	141	3	1	107	18	1	29	0	0	0	0	0	1	44	2	1	14	40	166	8	0	356	1	3	46	0	179	62	2	827	131	0	247	42	1	17	2	0	0	33	2	0	11	45	3	0	0	15	2	197	0	0	20	0	28	0	0	15	24	8	59	57	2	0	16	109	22	66	144	8	0	3	144	0	233	0	24	235	2	0	4	14	7	16	68	10	1	0	0	0	0	0	0	1	270	229	40	0	6	0	155	0	6	0	4	54	0	0	0	0	0	0	0	0	0	3039	8125	304	0	0	0	75	0	4	39	25	13	0	1	3	0	0	12	23	3	30	0	10	106	5	9	11	0	0	0	33	13	0	58	4	0	9	16	0	0	0	0	178	19	30	28	21	13	0	18	0	15	94	3	0	13	7	0	10	162	88	1710	7	84	11	16	0	0	0	7	0	0	0	0	0	0	0	6586	64	24	0	88	69	15	0	0	0	46	0	13	0	573	11	6	3	0	0	31	0	46	0	148	0	9	65	1	0	0	19	0	0	5	140	619	671	623	0	0	8	35	14	4	13	2582	5	1361	3	54	153	232	0	3	22	6	257	92	2	2257	0	0	0	0	14	0	0	1	0	0	0	15	60	8	59	7	1	0	0	0	0	0	34	6	2	18	0	0	3	0	77	14	0	0	0	24	0	89	0	0	0	17	9	8	2	58	0	0	695	37	0	0	0	395	2	40	70	135	31	2	6	65	10	7	26	51	67	140	3	36	377	41	46	0	0	8	11	0	15	13	45	54	9	1	29	108	0	2	0	0	0	0	0	15	0	0	586	8	479	0	16	90	3	14	44	6	0	1	38	0	11	0	2	15	1	0	4	4	0	21	108	0	1	0	3	5	0	2	14	0	28	1	1568	27	55	14	7	3	0	30	8	5	0	3	0	23	5	58	40	20	0	2	0	8	11	115	15	18	0	0	2	0	0	332	3	50	332	266	5	9	1	3	44	0	1	33	0	0	173	0	0	0	25	5	13	0	0	1	0	9	8	252	0	3	183	0	2	37	9	2	31	13	41	0	59	4	35	0	16	31	2	2	275	80	46	30	2	35	26	40	15	14	0	0	0	0	0	1215	17	6	70	154	50	2590	0	25	241	0	8	46	334	5	19	0	87	19	0	64	0	0	69	5	475	13	13	0	16	3	0	4	0	0	14	5	0	78	0	0	0	148	1	1	38	7	0	0	0	1	0	0	0	0	0	0	216	0	0	0	6	64	0	0	40	0	0	94	16	134	0	107	146	27	37	0	0	0	0	0	0	3	166	0	27	22	9	6	7	90	10	0	0	98	19	2	874	0	0	38	117	37	8	0	45	31	0	81	0	0	0	561	4	0	35	7	688	0	162	1582	10	76	0	10	69	378	9	60	29	25	0	0	13	36	110	92	0	5	6	23	48	4	0	0	12	11	2941	0	0	87	74	2	9	0	0	8	11	67	11	45	9	11	1	1	2	0	0	7	1	3	7	0	0	0	0	0	2	0	0	0	342	0	0	1	0	0	36	13	15	37	9	0	40	0	0	2	37	6	0	1	0	28	35	20	0	3312	0	0	143	0	0	0	0	0	13	0	0	32	0	0	0	0	21	9	5616	2	0	0	1	0	1502	0	0	1972	6	25	14	0	0	3718	44	28	0	0	66	0	4	0	15	0	52	0	47	2	30	18	0	21	12	0	0	22	1	287	26	207	0	9	4	0	0	0	100	1	54	12	62	0	0	215	6	23	0	0	97	118	45	203	59	12	0	0	0	0	0	2	0	0	0	65	0	5	6	5	511	14031	2	78	176	30	0	6	0	51	64	0	30	104	0	196	8	340	1	0	136	6	1009	30559	2499	74	85	785	0	28	0	0	0	21	0	10	64	0	5	0	0	1	0	0	0	0	0	63	0	0	0	0	1	12	8	28	0	0	738	0	2	0	28	136	32	0	10	1	19	69	1	5	4	78	81	0	6	0	4	1	23	63	9	50	10	8	4	18	195	0	87	20	0	13	22	18	0	0	0	0	1	0	3	0	0	0	0	18	236	0	0	0	18	0	289	0	0	40	13	4	6	0	0	0	96	0	0	84	3	0	8	6	525	12	0	44	0	43	31	56	53	16	18	3	2	0	242	0	303	22	8	65	0	139	112	98	37	3	0	0	0	0	7	7	76	78	2	14	0	9	204	0	5	131	0	1	136	4	39	0	19	56	245	2	21	110	35	1	205	4	89	2	5	7	15	71	0	107	345	0	1	4	89	0	15	4	38	14	39	3	50	12	86	11	0	0	161	44	8	0	13	3	115	3	9	19	2	0	21	0	75	35	13	22	9	0	23	0	6	0	2	39	13	9	249	14	0	29	39	19	3	9	158	90	0	0	0	1	4	0	0	0	9	33	103	0	20	0	0	282	0	6	0	8	0	0	44	0	58	23	11	5	0	1355	9	0	257	550	2002	28	4	0	0	251	0	1	2	1	14	0	44	2	0	31	0	218	225	0	1	35	0	0	710	12	759	191	46	9627	2702	135	6661	629	7843	4	0	0	91	1	8	0	51	21	0	1	28	17	10	3	58	0	14	5	0	48	38	0	0	0	43	0	5	0	1	0	0	16	19	22	7	150	3	55	1	22	59	0	5	644	38	4	28	218	0	28	44	7	32	4	12	0	0	3	1	16	27	24	6	1	0	0	0	216	58	0	0	12	80	0	16	25	1	1	1	13	380	23	30	12	0	22	14	19	52	0	154	16	38	2	1	79	45	193	94	0	469	1	115	8	40	0	2	0	7	131	6	0	22	39	20	273	3	0	0	5	32	5	2	4	0	15	11	5	9	2	21	362	42	16	89	0	0	34	48	0	7	23	92	54	0	15	0	7	1	33	10	0	323	0	0	0	0	0	0	0	18	10	1	20	2	1160	1	0	0	232	19	0	96	86	5	28	29	59	1	2	234	98	46	112	32	78	41	65	168	37	37	118	6	2	33	86	326	30	87	0	155	2613	12	26	0	0	0	0	0	1581	197	62	11	214	5	115	49	0	0	47	799	123	0	11	110	0	11	0	6	44	0	0	11	0	0	0	0	0	0	0	0	5	150	14	1	14	12	1	0	86	230	1	0	0	83	0	14	25	35	118	2300	593	28	1946	0	50	176	296	36	8	20	19	107	21	101	569	69	169	0	0	0	0	0	162	7	146	2	15	31	7	0	23	5	187	0	410	7	20	12	34	0	0	4	232	12	21	0	7	12	0	0	118	40	50	42	668	0	83	7	26	53	112	2	22	3	0	0	7	7	1	29	33	1	0	0	0	0	0	5	189	67	2	93	20	5	14	0	8	10	67	888	2	35	0	35	2	111	6167	0	48	698	0	23	0	25	275	12	7	3	11	12	116	9	1	0	0	0	0	60	20	8	15	143	3	48	110	22	45	49	0	9	5	23	41	24	6	14	0	4	453	136	534	572	0	11	145	75	279	84	0	66	23	565	0	10	8	102	10	0	54	21	15	10	11	1	0	0	1	25	0	0	0	0	3	5	18	0	57	218	11	23	5	30	9	11	0	0	0	30	6	0	153	239	0	12	40	0	1	29	0	0	0	2	0	0	0	0	0	0	0	0	0	1	0	15	0	0	0	0	63	1	3	0	7	0	2	106	0	0	3	3	59	0	203	443	92	0	8	0	0	182	11	0	6	10	0	0	406	0	4	7	0	3	0	0	63	0	0	0	0	0	153	2	2	2	0	0	0	4	0	35	3	16	23	6	28	0	0	0	32	19	0	1	4	1	47	10	79	22	0	103	0	116	22	10	0	0	0	0	0	0	0	104	224	72	5	1503	0	22	167	12	1	1	1	94	183	0	22	57	160	2	0	18	2	12	30	253	66	47	5	11	0	60	0	0	218	181	0	1168	0	3	36	4	0	7	199	19	3	0	0	0	0	0	6	0	41	13	43	12	0	2	9	11	41	95	4	55	0	0	0	7	0	6	2	1	56	15	3	1	0	16	0	1	3	0	89	18	17	1125	11808	5	86	12	10	6	24	2	46	29	33	15	2	9	0	0	18	6	0	0	16	0	31	95	0	31	0	51	934	0	3	126	8	0	0	0	0	0	0	0	12	63	77	5	134	61	12	36	77	433	1	0	0	6	36	0	10	0	211	0	0	80	0	3	6	48	129	0	0	0	1	77	128	0	0	1	99	29	23	0	3	5	5	7	0	0	14	0	0	31	39	6	0	9	0	3	148	2	133	43	0	10	1537	61	1	10	0	0	13	69	0	43	48	13	3	7	53	0	19	31	0	34	5	24	0	0	12	7	4744	20	1	26	17	0	32	13	426	1	18	0	19	23	31	235	521	1	21	0	0	14	106	0	10	55	123	106	327	0	18	4	523	339	47	18	137	297	6	2361	0	15	1	68	101	94	0	5	65	626	63	0	0	87	66	61	0	28	0	68	27	8	13	52	1	6	2	121	194	74	246	96	0	18	175	18	71	204	65	15	5	12	0	9	0	15	40	78	78	1	23	54	298	0	42	1	7	0	0	113	40	0	3	51	0	1	712	4	9	0	0	5	0	0	0	0	0	1	3	0	0	0	0	0	0	32	0	0	29	0	0	0	0	0	0	0	8	0	0	0	0	0	0	0	0	0	20	0	0	0	344	0	17	198	156	6	0	173	12	0	24	0	60	3	0	0	0	0	454	0	0	6	15	38	13	0	0	0	0	393	1	0	61	0	5	27	21	0	87	0	0	0	0	0	0	0	9	0	0	0	0	0	224	0	0	0	119	7	0	4	8	177	0	0	0	19	65	2	0	3	62	101	55	0	0	0	0	0	0	0	0	0	0	17	0	8	31	1	0	0	0	0	0	0	0	2	174	1	0	0	0	0	0	0	98	8	88	0	11	337	2	0	0	0	0	0	0	0	0	0	0	0	0	0	0	0	0	1	121	32	204	0	32	6	23	61	0	0	0	1	0	83	0	70	0	0	4	49	0	0	0	38	0	0	0	46	25	4	0	3	1	0	568	0	0	2	0	136	0	0	70	2407	278	0	5	225	0	10	0	17	0	0	1	1159	13	1	4	1	17	9	0	0	202	0	2302	33	5	1	0	0	31	5	45	13	21	0	0	40	0	2	0	0	18	0	2	0	3	0	6	81	0	4	0	16	27	0	0	0	2	114	10	2	1626	33	78	63	13	0	0	17	47	2	752	0	1	2	174	23	4	3	0	0	0	26	10	0	5	302	0	1636	141	0	0	0	14	0	568	15	16	0	10	0	162	7	6	2	8	269	15	39	0	0	9	2	2	0	5	143	11	1	29	180	0	535	0	0	18	13	0	3	1	207	316	16	1	542	41	21	0	138	2	27	0	15	0	14	0	10	0	0	0	83	0	5	139	10	104	0	0	0	0	7	32	0	49	0	0	2	23	73	7	7	0	67	23	0	28	41	15	4	234	0	11	193	3	0	11	1	0	0	117	1329	1	0	0	1	0	55	8267	27	0	0	0	0	2	0	0	6	1	7	3	0	0	60	8	0	178	0	8	1	1	0	0	63	0	41	13	4	0	4	0	0	0	144	0	92	13	1	0	4	187	70	1	29	44	0	0	9	0	10	11	5	0	0	0	15	0	104	23	0	6	6	2	5	31	10	0	0	3	2	81	0	23	84	109	0	27	15	28	0	0	9	0	0	2	37	1	7	16	0	0	0	0	0	0	1	0	3	2	3	7	0	0	0	911	1	0	2	0	13	25	9	0	20	0	0	0	15	46	52	1	90	2	15	4	0	1	71	0	1	2	7	65	0	0	3	2264	5	6	39	38498	1	12181	20	0	1227	4487	6880	16	743	158	44	0	4	0	13	6594	0	32	0	0	87	13816	0	7523	4	511937	3	3592	4	175	29	0	58	0	0	49	0	61	1	39	3	25	0	26	7	46	0	22	35	2839	2	22	92	219	20	91	0	223	189	13	1	0	46	396	11	0	0	4	0	1	5	20	120	0	11	73	0	35	21	40	47	7	9	0	0	3	4	0	0	1	9	0	0	21	0	0	1	2	2	226	40	18	46	0	3	34	93	3766	0	1988	80	80	8	0	82	143	0	7	1	5	0	98	0	0	0	0	1	112	184	0	0	0	0	0	0	0	6	0	0	0	0	0	0	0	0	0	1	0	0	0	3	0	0	0	6	0	14	0	0	0	46	1	0	0	78	0	0	0	0	0	5	0	0	0	0	9	0	0	0	929	0	0	0	0	0	0	0	0	0	46	0	32	0	153	0	180	0	0	0	0	0	0	0	29	0	0	0	7	0	0	3	0	0	0	0	0	0	0	0	0	0	0	0	5	0	1	0	0	0	0	290	8	0	0	0	0	0	4	0	2	0	0	0	0	0	527	0	6	0	0	0	0	0	0	0	0	0	0	0	0	0	1	0	0	0	0	0	0	0	0	0	0	3	0	0	0	0	0	0	41	0	24	0	0	42	0	0	4	5	163	0	6	0	0	0	11	0	0	0	419	0	0	0	2	0	0	2	0	0	69	0	29	9	0	274	0	9	0	0	10	1	0	0	0	0	0	348	15	0	22	0	0	0	41621	0	0	4	0	2	32	0	2	394	0	284	0	17	0	0	0	0	16	0	0	3	4	13	0	0	0	0	0	0	0	0	4	0	1	2	0	0	0	0	0	8	0	11	9	0	0	91	0	0	5	0	14	0	0	0	0	48	0	4	0	0	0	0	0	0	0	0	56	0	0	0	0	26306	58	0	0	836	866	34	1	0	0	0	1	142	0	0	5	2	0	6	7	0	9	0	21	10	4	3	0	4	0	1	0	0	26	78	37	2	0	15	5	4	22	0	0	1	21	0	184	121	2	8	14	0	36	0	114	4	11	674	22	1	1	106	25	13	343	3	94	10	60	2	0	20	0	0	0	0	0	0	0	0	0	0	71	0	0	0	5	8	1	0	93	0	0	0	0	0	399	2	0	1	2	0	0	0	0	0	0	0	0	0	0	1	0	0	0	35	1	94	0	0	1	0	0	0	32	1635	0	0	0	0	0	123	0	0	0	0	0	0	0	0	0	0	0	0	0	0	0	0	0	0	0	0	0	0	0	0	0	0	0	0	0	0	0	0	0	0	0	0	0	0	0	0	0	1	0	0	0	0	0	0	0	0	0	0	0	1	13	6	99	0	2	0	1057	0	0	69	431	10	3	211	2	533	45	4	31	24	23	8	1	20	77	106	173	15	21	35	34	9	4	12	0	5	73	14	2586	0	0	0	608	0	0	0	6	36	3	0	0	4	22	63	23	0	0	0	0	0	0	0	0	0	0	0	0	0	0	6	0	78	10	139	0	21	33	0	43	0	179	744	19	336	0	30	4	1	0	196	57	131	1102	11	33	15	17	24	0	48	4	50	17	15	4	1	3	342	592	0	6	65	11	1	3	0	2	268	0	196	46	2	3	212	0	6	1	0	0	13	177	5	0	56	0	28	154	345	21	1	70	0	36	141	263	137	203	15715	1	0	75	46	5	0	310	0	0	3	7	51	60	3	0	1	0	200	400	0	0	169	113	3	0	0	111	201	21	0	12	89	85	15	16	6	93	6	0	0	11	0	754	17	4	149	0	0	74	3	139	0	0	0	0	3	0	22	4	62	0	13	0	49	23	144	46	153	357	1096	13	0	0	3	0	0	0	0	0	0	0	0	0	0	0	0	0	334	0	16	54	2	118	0	6	7	26	3	0	1	0	72	47	30	0	0	3	25	43	1	105	2	0	1	146	5	0	14	186	50	23	3	6	181	32	14	2	70	0	0	0	0	0	4	25	0	0	3	0	0	4	25	5	55	4	2	44	126	31	0	0	3	33	0	18	56	378	94	57	3	0	0	18	0	0	1	11	4	50	0	6	172	0	0	0	0	1	0	2	0	0	0	0	0	0	0	2	0	0	3	0	5	15	0	0	0	43	1	52	18	6	51	107	19	4	0	0	0	1	7	47	9	24	16	1	21	28	29	252	55	47	40	0	65	24	413	70	0	36	2	24	14	237	0	19	5	0	1	20	0	5	0	4755	0	0	73	9	15	71	0	467	0	27	0	14	56	0	0	0	3	0	2	0	0	0	2	0	44	13	0	8	0	4	0	3	37	0	3	104	117	179	6	27	0	0	3	0	0	5	50	1	23	75	2	0	0	0	1	0	81	3	22	0	168	376	5	231	60	30	5	32	11	12	4	0	0	1	1	55	0	23	0	0	10	3	12	0	266	17	67	73	0	0	93	10	46	54	3	22	9	0	80	0	0	0	0	0	0	0	0	0	410	12	48	45	3	76	210	10	53	88	0	15	701	34	3	26	0	0	0	38	0	70	0	0	78	30	0	0	0	0	0	0	3	1	48	1	1	29	0	0	391	3	22	21	3	175	24	46	18	9	12	0	1	13	86	1	1	10	983	0	15	61	76	42	3	93	124	10	19	0	0	82	0	32	76	37	6	27	106	88	9	42	3	2	0	0	0	0	0	0	8	4	0	0	0	14	25	0	0	41	149	154	0	102	12	0	0	0	129	0	0	5	27	210	59	133	1	0	0	0	0	0	45	82	50	31	0	1	1	0	0	0	0	0	3	0	4	0	55	0	0	4	0	6	0	1	18	29	56	58	1204	42	7	24	146	592	0	3	6	34	192	0	0	10	38	0	47	20	3710	0	0	0	0	0	0	0	1626	1396	3012	2788	1809	2204	66	1	9	4	0	0	0	183	499	0	19	0	0	0	38	0	0	0	0	0	0	45	14	1	1	52	21	20	75	6	2	0	1	0	0	0	143	0	0	0	0	63	0	79	0	4	6	18	29	32	48	14	99	102	20	4	15	3	138	0	6	0	0	2	44	35	0	0	0	0	1360	34	0	0	0	3	0	3	1131	0	0	5	0	6	2	147	0	0	20	99	14	52	0	12	29	5	99	0	0	0	0	0	150	40	6	22	46	13	0	0	44	458	0	4	6	1	0	94	20	0	34	47	3	2	0	0	0	80	0	0	0	24	6	0	0	0	0	1	10	561	2	0	0	0	0	0	0	0	0	0	0	0	26	0	0	0	11	2	16	89	0	0	141	3	0	0	29	0	0	0	0	7	591	1	4	83	136	837	75	6	374	109	70	46	0	3	0	0	4	0	158	2	2	0	176	0	0	0	0	3	0	37	126	0	0	0	1805	7	40	1	0	0	0	0	13	9	42	12	185	32	1	1	0	0	7	0	1	0	0	0	0	61	28	0	1081	443	0	0	1185	0	43	128	46	2	58	0	0	1	0	3	0	0	0	0	3	0	0	0	0	0	4	0	0	465	3	12	9	12	0	0	11	0	2	4	50	0	2	6	0	0	193	51	0	138	38	0	0	0	4	0	0	0	0	29	0	0	0	0	50	0	0	0	0	14	42	0	71	1	0	22	21	699	7	16	0	5	250	0	0	0	0	0	3	0	1	1	0	12	56	19	143	3	1	0	0	7	53	7	91	46	285	13129	87	126	552	34	2	141	566	0	1	1	0	0	0	0	0	0	0	0	1	0	25	0	6	0	0	0	2	0	0	4	0	0	0	0	0	0	10	1	5	0	7	0	0	0	1	0	4	18	85	153	0	0	0	0	0	0	0	0	0	0	0	0	12	2	0	0	0	3	0	0	0	0	0	0	0	35	0	3	0	0	22	0	11	0	0	1	17	3	7479	42	51	0	57	0	0	0	0	0	2	2	0	0	0	0	0	696	51	24	0	0	0	4	0	0	0	0	0	0	0	0	0	4	0	0	1	0	3	0	0	0	6	14	541	0	79	0	0	0	0	183	2	0	0	3	0	1	0	1	0	0	0	0	0	0	0	4	1	0	57	0	0	117	1030	16	0	0	0	11	0	0	4	22	0	0	0	0	0	0	102	167	37	0	50	16	185	0	0	5	0	0	795	0	1	3	2	0	44	31	35	31	114	0	0	0	0	0	10	197	10	0	362	588	2	8	7	12	34	0	0	0	148	0	0	36	3	15	78	7	34	139	0	0	22	0	1	0	11	0	0	3	3	0	0	0	3	0	0	0	0	0	3	0	0	0	0	0	0	137	67	364	1	0	1	0	0	0	1	0	0	0	0	0	0	0	238	0	0	11	0	37	3	0	6	40	5	0	1	32	17	0	35	0	40	13	29	24	52	26	8	21	374	0	0	1653	12	17	21	1	9	14	0	0	0	0	0	0	0	1	1277	1	0	7	0	0	0	24	2	1980	0	0	20	13	0	9	28	1	0	4	0	16	0	0	13	93	14	0	5	1	225	2	9	15	2	0	19	60	23	260	0	0	0	0	0	0	0	0	0	0	3	0	0	0	0	0	1	22	0	4	12	633	19	0	0	3	380	0	9	1	1	2	0	0	1	0	0	95	2	1	53	0	3	63	7	0	0	0	0	1	3	5	17	0	408	18	3	14	0	0	0	0	3	0	7	1	0	2	0	0	0	2	0	9	542	46	0	10	0	31	1	24	11	3	8	3	37	0	0	0	130	57	0	13	66	1	40	259	0	149	9	19	8	0	0	24	3454	0	0	5	0	57	23	11	12	42	0	0	514	69	53	7	1	3	113	15	15	11	54	0	0	0	25	1492	9	13	13	0	0	1532	385	39	1291	0	27	510	5	16	0	21	86	4	83	82	10	0	0	11	112	2	1	3	0	27	0	13	116	90	0	24	75	23	8	0	0	0	5	11	0	0	0	20	0	7	103	7	5	0	63	5	0	4	1	107	12	22	0	0	0	0	13	23	30	0	44	0	0	3	0	0	0	0	7	146	0	36	14	0	9	31	2	2	0	4	8	0	36	33	87	6	36	13	0	0	54	0	53	1	396	0	4	219	0	57	0	0	0	0	28	0	0	4	0	30	0	0	8	2	28	0	0	0	10	3	0	38	8	29	458	2	5	34	234	14	6	10	27	3	0	0	1	3	0	12	10	2	0	36	322	6	0	0	0	0	0	3	0	1	3	907	0	2	8	0	0	101	177	24	102	1	47	23	26	7	10	0	25	110	0	17	1	58	3	151	0	195	26	80	0	27	20	74	40	14	0	0	0	0	19	0	215	0	3	227	20	24	6	92	13	9	3	182	0	0	34	226	6	1	15	0	0	0	258	0	0	26	0	189	48	0	185	0	6	3	5	3	0	9	5	10	13	0	268	680	9	11	3	0	59	6	0	68	1	89	0	7	91	310	17	0	0	94	10	118	0	8	0	8	0	18	143	115	45	1875	149	42	0	6	0	1	0	0	0	0	0	0	14	0	4	82	2	2	0	0	0	0	0	0	0	0	0	0	0	0	20	0	0	2	0	0	0	0	0	0	1	0	0	0	0	0	0	0	0	0	0	0	0	0	0	0	0	0	0	0	0	0	7	0	0	0	2	0	0	3	2	11	0	20	0	0	4	0	31	3	0	0	0	0	0	0	0	2	0	0	0	77	339	0	0	289	2098	32	2	16	5	11	9	8	83	15	0	0	0	0	0	0	1	0	25	2	0	0	22	10	0	0	7	7	0	0	0	0	0	0	1	5	0	0	35	13	0	1	26	0	2	13	2	0	64	0	2	0	0	114	1	1	0	0	9	1	2	346	0	8	0	0	69	16	0	0	6	1	11	0	5	0	0	1265	2	98	1	0	2	0	4	1	16	4	19	0	0	0	0	0	0	0	2	0	9	0	0	0	66	1	48	1	2	1	11	0	0	0	0	56	0	447	10	230	175	25	3	0	25	0	0	11	1	0	0	208	15	19	0	0	0	241	0	0	112	1	87	3	8	0	4	163	10	0	8	18	0	53	0	20	0	15	7	11	13	0	0	0	0	0	0	0	0	0	0	0	0	183	0	3	1	7	665	102	621	34	93	0	4	22	18	0	0	1	142	18	0	0	5	0	0	4	13	0	0	0	0	0	2	22	0	0	0	0	432	0	0	0	0	0	1	0	1	0	0	0	0	0	0	3	3	0	0	7	1	0	0	0	1	1	0	0	58	53	0	0	0	0	0	0	0	0	0	0	0	0	1	0	0	0	0	0	0	0	0	0	9	3	0	0	0	0	0	12	0	0	0	0	0	0	3	3	0	0	0	1	0	0	5	0	0	0	0	0	3	0	0	546	372	81	220	134	51	89	0	1	5	3	0	0	0	0	0	0	2	0	0	0	7	7	0	0	0	0	0	1	29	5	0	3	0	0	0	0	5	1	0	6	48	51	10	0	2	3	0	3	0	0	0	0	0	0	13	3	0	0	0	0	0	0	152	0	0	1	19	0	3	0	0	2	0	5	375	20	460	0	0	0	0	0	0	0	0	4	0	12	0	4	0	39	0	0	0	0	0	0	0	3	0	0	0	15	34	1	0	0	7	0	1	0	1	1079	31	85	1	321	272	0	0	0	7	0	0	0	0	0	0	52	5	2	0	0	0	45	0	0	0	0	0	0	0	0	0	0	0	0	1	0	0	0	0	0	0	0	12	0	0	1	91	11	0	0	0	0	0	0	0	0	0	12	0	0	6	0	0	0	0	1	0	0	0	0	0	0	0	0	0	0	0	0	51	64	0	30	0	0	0	7	0	0	0	0	0	3	0	27	0	0	0	225	0	0	0	2	0	0	0	0	3	0	2	0	0	7	0	0	0	0	0	69	0	0	122	79	82	0	0	1	5	0	0	11	21	0	12	0	0	2	0	17	0	0	4	10	0	68	0	0	0	0	2	0	41	0	3	14	0	0	2	0	1	0	35	0	0	0	0	0	0	0	0	0	0	0	0	0	0	0	0	0	0	0	0	0	0	1	0	1	65	0	0	0	20	0	0	1	0	0	0	0	24	2	0	1	0	0	0	13	0	0	48	0	0	0	0	0	0	0	0	0	0	0	0	0	0	0	0	0	0	0	0	2	0	4	0	0	0	35	0	72	0	41	8	1	732	88	5	0	16	0	32	77	10	41	0	0	0	0	0	0	0	4	0	0	0	0	4	0	0	0	16	11	847	0	17	1	38	0	134	0	0	18	64	0	1	2355	45	0	0	0	0	0	0	0	0	3	2	0	0	0	0	0	0	0	0	0	0	0	0	0	3	0	0	1	0	0	0	9	6	39	0	1	0	0	0	0	1	11	0	0	0	0	0	0	0	0	0	0	0	0	0	60	0	6	0	0	0	0	0	0	0	0	4	0	0	0	0	174	0	2	3	0	0	0	0	0	0	15	0	0	0	0	27	0	0	0	0	1011	0	0	0	0	0	0	0	0	0	139	360	0	0	0	0	0	0	0	1	0	1	1	5	132	120	0	0	0	0	0	0	0	0	0	9	0	0	13	13	0	0	0	1	1	0	0	0	0	0	0	0	0	12	0	0	0	0	47	2	0	0	38	0	0	0	0	0	7	0	0	40	0	5	33	0	0	0	4	0	0	0	0	0	0	2	0	0	0	0	0	3	0	0	0	0	0	0	0	0	0	0	0	0	0	0	0	5	0	2	0	0	6	0	7	15	0	0	0	0	0	0	0	0	0	0	0	1	0	0	10	0	0	0	0	7	0	3	0	0	3	0	0	0	0	0	1	0	0	0	0	6	0	0	0	0	1	0	0	0	0	0	0	0	0	0	0	19	4	0	0	0	3	0	0	0	0	0	3	0	10	0	0	0	0	0	0	1	0	0	0	6	0	0	0	0	1	0	0	0	0	0	0	0	0	0	0	0	0	14	20	13	0	20	11	0	0	0	0	0	0	0	0	0	2	0	0	1	0	0	1	0	0	0	0	0	6	0	0	4	0	0	0	0	0	0	0	0	0	0	0	0	0	0	0	0	3	0	0	0	0	0	0	0	0	0	0	0	6	1	0	0	0	0	0	0	0	0	0	2	0	0	0	0	0	0	0	0	0	0	0	0	0	0	0	0	0	0	0	0	0	1	0	0	0	0	0	0	0	0	0	1	0	0	0	0	0	0	4	0	0	0	0	3	0	0	0	0	0	0	4	0	0	0	0	0	0	0	0	0	0	0	0	0	0	0	0	0	0	0	0	0	0	2	106	4	0	0	1	0	0	0	0	0	0	0	0	0	0	0	0	0	2	1	13	3	3	0	0	1	0	0	0	0	2	22	2	3	0	0	0	0	10	0	0	0	0	0	22	78	0	0	0	0	0	0	115	0	36	9	2	0	0	5	0	0	0	0	0	341	0	0	0	0	0	0	0	0	0	0	0	0	0	0	0	0	0	0	0	0	7	0	0	0	15	0	0	0	0	0	0	0	0	34	32	0	0	0	15	0	0	0	0	0	0	6	61	0	0	0	1	0	2	0	4	0	4	14	2	8	0	2	48	0	0	1	0	6	0	0	0	0	0	0	0	0	0	0	0	0	0	0	3	0	0	0	0	0	0	0	0	0	0	0	0	0	0	0	0	0	0	0	18	0	0	0	0	0	3	0	0	0	0	0	0	0	0	7	1	0	0	0	0	0	2	0	0	0	0	0	0	0	0	0	0	0	0	0	0	0	0	0	0	0	0	0	0	0	0	0	0	0	0	0	0	0	0	0	0	0	0	0	0	0	0	0	0	59	10	0	3	0	1	0	0	4	23	0	0	0	0	0	0	1	0	0	0	0	0	0	0	0	0	0	0	0	0	0	4	1	1	0	0	3	17	0	0	0	8	0	0	0	0	0	0	0	0	0	37	6	59	1	5	0	0	76	137	0	0	0	0	0	0	0	1	6	0	0	0	2	9	0	0	1	0	0	0	7	2	0	0	0	63	766	97	0	0	7	0	1	109	53	0	0	9	7	10	27	0	0	3	0	5	0	0	144	93	241	10	15	19	0	50	0	0	23	27	0	12	76	0	0	0	0	69	246	0	0	0	0	20	27	35	0	0	15	32	16	113	0	0	0	3	0	5	0	0	1	0	0	0	0	1844	0	0	0	0	4	0	0	1	0	0	8	0	2	0	1	0	0	0	0	0	0	0	0	0	0	3	3	1	0	0	11	0	2	0	0	0	0	0	55	8	5	7	8	22	26	31	27	0	0	0	0	0	3	0	0	0	0	0	0	0	0	13	0	0	3	0	0	192	0	0	0	1	0	83	0	0	0	0	1	4	61	161	40	33	0	6	6	3	0	0	0	0	0	0	0	0	0	0	0	0	2	8	0	7	0	0	0	0	0	9	0	4	41	0	25	0	0	3	0	2	0	0	2	0	0	0	0	0	0	0	0	0	0	0	20	3	0	4	0	0	0	0	0	0	0	0	0	10	0	0	0	0	0	0	0	1	2	2	0	0	0	2	0	0	0	15	1	0	2	0	0	0	7	0	0	0	0	0	0	0	0	0	0	0	0	0	0	0	0	0	0	0	0	39	0	0	0	0	1	0	0	0	1	0	0	0	0	2	0	0	0	0	1	0	0	0	0	0	0	0	0	0	0	0	0	0	0	3	0	0	1	0	0	0	0	0	0	0	0	0	0	0	0	0	0	0	0	9	0	0	0	0	0	0	0	2	0	0	0	0	4	7	107	0	6	3	0	0	0	9	0	0	0	0	0	0	0	0	0	0	0	0	0	0	0	0	0	0	0	1	0	0	0	0	0	0	6	1	0	0	0	0	0	0	25	0	0	0	0	0	0	0	0	0	0	0	0	0	0	10	0	0	0	0	0	0	0	0	0	0	23	13	16	0	0	0	0	0	0	0	0	0	0	0	13	0	0	0	0	0	0	2	0	0	3	0	0	0	0	1	1	0	0	283	0	0	0	0	0	0	0	0	0	0	0	0	0	0	0	1	0	0	0	0	0	0	0	0	0	0	0	0	0	4	0	0	0	0	0	0	0	0	0	0	0	0	0	0	0	0	0	0	0	0	0	0	0	0	0	0	0	0	0	0	0	0	0	0	0	0	0	0	0	0	0	0	0	0	0	1	0	0	0	1	0	0	0	0	0	0	0	0	0	0	0	0	0	0	0	0	0	0	0	0	0	0	0	2	0	0	0	0	0	0	4	0	0	0	0	0	0	0	0	0	0	0	3	0	0	0	0	0	0	0	0	0	1	0	0	0	0	2	0	23	0	2	0	0	0	0	0	0	0	0	0	0	0	0	0	0	0	2	4	3	0	0	0	6	0	0	0	0	0	0	0	0	0	0	0	1	0	0	0	0	0	0	0	0	0	0	0	0	0	0	0	0	0	8	1	0	0	0	8	0	0	0	0	0	0	6	0	0	0	0	0	0	0	0	0	0	0	0	0	0	0	0	0	0	0	0	0	0	0	0	0	0	0	0	0	0	0	0	0	0	0	0	2	0	0	0	0	0	0	0	0	0	4	0	0	0	0	0	1	0	0	0	0	0	0	1	950	323	233	0	38	0	5	41	11	0	34	4	82	183	2	28	409	27	157	0	0	1520	0	0	0	0	0	1	3	0	0	0	1	0	1	0	0	0	0	2	0	0	0	0	0	0	0	1	0	0	2	0	0	3	4	4	0	0	0	16	0	0	0	0	1	0	0	0	0	0	0	0	0	26	71	13	0	0	2	1746	7	2	0	2	1	11	19	0	115	0	0	1	0	0	0	0	0	0	0	0	0	0	0	0	0	5	0	0	0	0	0	0	0	0	4	0	0	0	0	0	0	0	1	0	0	0	0	0	0	0	0	0	0	0	0	0	1	0	2	0	0	0	0	0	0	0	0	0	0	0	0	0	1	0	0	0	0	0	0	0	0	0	2	0	0	0	0	0	0	3	0	0	0	0	0	0	0	0	0	0	0	0	0	3	0	0	0	0	0	0	0	1	15	0	1	0	0	2	0	0	0	7	0	0	24	0	0	0	0	0	0	0	0	0	0	0	0	0	0	0	0	0	0	0	0	24	0	0	0	0	0	2	152	0	4	1	0	3	0	7	0	0	0	0	0	0	0	0	0	0	0	0	0	0	11	11	3	0	0	0	0	22	0	0	0	0	0	0	0	0	0	0	0	0	0	0	0	5	5	0	0	0	0	3	0	0	0	0	0	0	0	0	0	0	0	0	0	0	0	0	0	0	0	0	0	0	0	0	0	0	0	0	0	0	31	29	11	3	0	17	0	0	0	0	0	0	0	0	0	0	3	0	0	1	2	5	0	2	0	0	0	0	0	0	49	6	37	0	0	223	0	93	128	0	0	0	0	0	3	0	0	0	0	0	0	0	0	0	0	0	321	57	13	0	0	0	0	0	1	0	0	0	0	0	0	0	0	0	0	0	0	0	0	0	0	0	0	1	0	0	0	0	0	0	0	0	0	1	1	0	0	0	0	0	0	0	0	0	0	0	0	0	1	0	34	163	210	0	1	0	1	0	0	1	0	1	0	0	0	0	0	0	0	3	45	8	5	0	28	0	0	0	37	0	23	0	0	21	62	0	263	0	0	0	0	0	60	0	0	0	198	11	41	0	2	70	41	532	356	0	3	62	87	0	19	61	56	51	0	2	0	157	26	468	5	0	4420	1380	0	2	19	0	1	0	0	192	163	5	65	0	44	14	29	26	7	0	47	0	2	1	10	23	43	0	338	3	10245	14	7	321	28	0	8	169	28	14	37	35	123	148	0	0	0	0	0	0	0	0	0	0	0	0	36	22	71	13	0	14	9	10	1015	32	0	225	149	32	135	129	0	0	1	8	1397	2699	1178	3256	10	1107	32	123	5	35	0	0	5	29	6	13	0	0	0	0	0	0	0	0	2	1	0	0	0	0	19	2	9	16	5	0	10	0	1604	43	98	7	0	201	1374	3	3	0	0	0	0	0	0	0	0	632	96	0	134	387	133	29	0	3	48	772	101	25	71	0	0	0	0	0	0	0	0	0	0	0	0	0	0	0	0	0	0	0	5	54	457	223	87	8	0	0	0	0	35	0	12	1	27	33	65	19	0	0	0	0	26	7	0	0	9	24	102	0	0	0	26	15	125	3	3	0	224	67	99	18	6	5	0	10	377	1	0	0	0	115	1	5	1	13	0	0	2	55	0	0	2	0	5	27	0	12	76	0	70	7	0	0	386	34	7	104	11	6	1	0	13	5	10	17	120	0	54	11	91	0	1	4	18	82	0	74	0	5	10	24	13	367	0	2	9	0	0	31	0	0	2	7	9	0	0	0	0	69	18	0	3	13	62	0	7	7	133	7	0	90	0	0	11	6	1	51	16	0	234	475	0	10	192	0	5	306	90	12	3	7	3	104	141	1	91	0	31	37	38	13	47	0	41	0	4	20	39	24	32	2	354	6	0	0	0	0	0	1	13	82	0	0	0	34	18	10	45	1	1	0	0	0	382	29	212	180	0	0	5	0	207	19	0	2	2	0	382	0	304	3	79	0	31	0	0	19	19	8	69	46	1982	6	0	0	0	0	298	13	3	0	0	1	26	119	26	0	3	0	90	10	0	0	0	1	51	26	53	190	0	33	8	210	35	2	10	14	15	176	1	164	83	20	0	130	0	13	3	120	0	11	52	0	0	121	1	116	11	70	255	0	22	0	0	0	77	0	13	0	5	0	6	66	17	166	122	31	3	9	5	25	76	0	0	0	0	0	10	0	4	1	0	94	496	0	4	0	3	18	9	58	36	14	5	171	0	2	104	0	0	0	0	0	0	12	20	0	20	1	32	40	0	0	0	0	0	0	0	0	47	0	32	0	86	15	0	0	0	0	0	30	0	0	327	5	0	0	29	0	1	3	53	0	0	0	0	0	0	0	0	3	232	59	0	66	4	50	0	0	0	11	3	3	2	0	0	0	2	0	18	33	166	0	0	39	7	2384	1	161	119	5	12	84	1	131	1	7	0	42	1	7	115	24	9	19	20	17	12	23	0	3	0	0	152	0	1	57	81	9	30	0	711	54	9	11	7	116	46	1	0	0	8	3	17	0	110	54	36	38	158	1	11	19	2	0	7	3	52	49	0	0	105	20	4	1	5	9	45	17	25	62	27	21	3	158	0	0	0	0	0	0	51	6	39	103	0	9	13	17	68	0	0	1495	0	2865	64	25	57	1	0	0	2	0	0	0	0	0	0	0	19	108	1	0	0	0	0	4	677	0	61	9	0	73	35	80	0	27	2	0	0	0	5	44	326	11	11	3	5	38	47	6	89	10	14	5	5	24	0	53	0	0	0	0	0	0	29	40	18	4	26	29	0	25	58	90	0	0	5	0	8	0	15	0	70	0	0	0	1	0	5	2	3	425	0	10	0	543	24	23	41	2036	9	0	0	1	0	25	2	41	1455	4	0	147	12	0	12	112	0	0	27	4	5	63	1022	6	10	2	269	16	349	0	0	711	170	3	32	31	45	34	2	24	43	0	1	259	0	0	0	0	0	0	0	0	1	0	0	0	0	0	0	0	0	8	0	0	0	0	13	0	3	7	0	204	875	18	20	78	9	40	0	1	34	129	132	0	0	0	13	5	48	513	49	0	84	0	0	1	0	0	1029	175	1	21	8	0	0	0	15	34	109	181	4	3	0	26	11	27	0	8	0	1	0	0	0	0	21	2763	9	0	94	13	4	16	4	0	23	58	12	27	7	0	0	0	62	9	2	111	143	23	0	0	46	2	3	1	0	5	172	55	1	24	110	123	8	0	33	13	0	46	31	49	0	120	0	0	30	0	510	812	4	11	154	5	1	5	32	144	12	37	637	7	13	126	296	27	239	64	38	184	16	22	323	100	18	24	21	0	0	436	71	207	19	2	25	6	2	10	40	43	3	103	1066	29	185	2	0	0	24	66	1	164	1	26	122	142	12	9	45	28	1818	42	304	2	0	9	11	0	2	36	6	32	4	0	27	0	0	14	0	263	0	0	13	5	0	0	24	0	13	24	119	633	878	325	7	0	3	34	10	50	1	0	3	30	86	0	0	0	39	0	0	0	0	0	0	1818	79	0	65	97	0	3	27	39	0	0	2	0	0	0	15	572	334	13	19	1	83	14	29	83	4	19	0	0	44	8	34	57	2	12	2	70	0	5	1	19	96	34	2	82	21	29	13	0	0	0	0	10	1	23	112	19	8	0	0	70	41	0	25	0	39	0	0	6	7	80	0	0	0	0	91	106	1	0	0	0	2	0	0	0	58	0	0	0	10	0	0	0	2	7	0	73	4	2	99	55	0	0	1	2	71	0	4	755	33	0	0	0	30	5	97	1	5	13	4	2	41	0	66	4	0	26	11	2	4	9	0	0	0	3	35	8	303	5	24	315	3	0	70	0	37	82	174	4	0	15	21	25	65	59	5	42	26	0	45	0	9	0	1	0	67	77	64	19	12	3	83	104	7	6	0	35	118	7	6	151	226	296	5	0	27	3	0	18	19	30	32	0	14	34	0	63	7	0	0	610	39	3	13	17	10	9	0	33	17	14	9	68	0	0	14	1	0	0	11	8	3	6	666	0	12	580	0	0	0	9	190	4	34	0	0	0	6	8	0	1	21	0	0	0	9	0	25	0	0	7	0	0	0	0	42	8	59	9	14	22	27	4	113	46	74	241	44	0	0	12	35	120	51	5	30	0	0	0	3	0	17	21	176	44	23	0	0	39	0	0	0	3	20	32	21	0	0	11	19	0	0	18	4	19	63	19	0	15	6	30	0	5	8	0	1	4	0	0	0	8	0	0	3	11	120	17	42	132	4	1	0	88	102	0	8	11	47	111	22	184	23	1	4	362	0	0	532	179	10	0	0	13	42	1	0	3	2	86	60	4	1641	14	5	55	0	0	0	28	9	15	206	0	439	9	104	11	0	1	311	197	19	39	135	1	0	17	57	33	42	4	0	0	12	9	10	0	0	19	0	0	38	12	0	0	0	1	5	13	0	11	12	20	0	0	152	4	81	4	0	2	167	3	128	20	697	1754	6	14	49	20	0	2	0	226	0	0	2	235	8	0	15	1694	93	28	34	1	26	0	0	445	7	0	20	0	97	41	118	38	2	75	4	88	0	0	0	4	1	541	2	82	40	393	0	0	4	6	0	5	5	7	71	0	0	2	0	0	0	3	0	0	0	0	74	4	0	321	8	2	9	5	162	35	3	0	0	7	24	0	2	0	88	4	12	4	4	0	0	0	10	0	1	0	43	43	22	45	34	0	52	0	1	0	21	54	265	184	0	9	0	0	80	334	21	125	18	111	0	0	13	0	2	0	0	0	0	0	0	0	0	0	0	0	0	7	0	5	11	34	4	0	0	15	542	0	8	25	3	212	205	46	0	0	6	0	0	0	0	1	0	129	0	35	0	1	98	10	225	24	34	0	0	0	3	22	0	0	0	0	0	0	0	0	0	0	0	0	0	0	4	0	20	0	66	1	0	1	0	0	22	40	0	33	4	20	6	104	7	14	30	3	221	25	50	0	80	59	0	0	14	66	53	0	331	8	18	4	55	24	12	0	0	0	0	0	18	13	18	29	13	0	0	0	0	0	3	0	47	1	49	500	3	37	1	60	6	0	0	7	0	0	0	0	0	0	6	16	2	10	48	1	0	39	0	3	1	60	5	1	52	0	1	1	14	15	0	0	7	0	0	1	0	0	0	0	0	0	9	0	1	47	36	3	3	0	0	36	6	72	90	0	26	79	46	0	0	1	2	0	0	1	0	769	0	0	138	5	6	2405	0	0	12	0	0	35	1133	0	3	2	0	0	13	0	46	119	2	0	0	0	129	0	173	10	3	0	5	3	0	5	1	9	19	16	45	0	0	0	11	39	1	35	8	399	3	0	0	0	162	0	274	1	0	666	0	0	0	0	0	7	48	0	0	1	0	0	10	1	12	1	2	10	0	2	473	2	6	0	0	6	67	45	2	2135	44	23	8	1	0	0	48	30	48	16	0	0	6	72	8	6	15	34	4	15	32	18	28	8	12	0	0	141	5	311	2	5	40	22	0	1	54	5	0	17	0	17	1	14	5	6	54	96	18	0	0	3	0	46	3	0	17	35	266	6	0	16	0	0	8	9	1	1	62	17	10	693	80	27	0	2	2	0	1	24	42	6	35	0	0	8	164	235	8	0	157	87	14	4	1712	0	0	0	0	0	0	2	0	0	835	0	0	21	2	21	34	8	1	229	0	0	0	0	0	0	0	0	0	1	329	0	0	0	0	105	0	0	0	0	0	0	0	42	0	2	8	72	1	3	7	7	18	30	0	0	3	7	12	41	0	12	3	3	5	38	0	0	0	0	0	0	0	0	0	0	40	0	4	1	52	790	0	0	0	1	0	3	0	18	5	15	31	0	13	4	0	0	0	0	0	0	7	3	3	26	0	10	12	0	0	1	16	31	0	0	6	85	944	0	1	0	1	5	51	56	15	10	9	0	12	178	20	29	11	0	3	24	201	44	5	1	134	5	26	8	67	2	107	116	18	0	0	0	9	3	38	0	8	0	0	0	0	0	0	0	0	1	0	0	160	35	132	225	0	0	6	41	13	78	15	7	2	0	128	11	72	5	46	0	37	0	0	3	1	1	0	0	8	7	0	492	3471	14	0	46	31	673	0	18	425	22	20	35	5	186	71	0	0	0	1614	6	218	0	0	78	0	0	21	5	3	0	0	151	18	106	20	52	10	10	38	0	0	5	22	17	0	20	0	1738	11	1	45	205	70	0	5	0	4	1	0	7	8	0	75	7	45	30	49	42	0	16	29	0	5	2	2	6	18	3546	13	1	91	115	1849	0	45	1	0	0	0	1	0	1	4	0	0	0	8	0	97	2	0	7	0	3	0	3073	5	159	3	46	0	0	0	18	1	72	4	0	0	0	0	56	107	0	1	133	54	274	62	0	0	0	18	1	1	3	17	0	13	9	319	4	1	74	0	0	2056	13	1	88	101	3	7	0	45	54	0	11	1	0	42	0	6	5	0	10	265	0	14	34	0	78	0	0	0	0	35	0	92	0	17	6	0	0	4	42	15	9	35	5	0	0	0	0	0	16	4	1	0	21	44	126	23	54	0	3	1	10	39	2	2	1233	22	4	0	0	85	117	0	0	38	14	0	3	2	7	0	24	21	25	7	0	0	0	0	0	46	67	0	2	0	0	14	30	98	239	14	1	8	1411	111	0	0	0	0	21	7	0	212	1375	0	16	168	664	11	64	0	42	99	0	19	0	3	29	11	1027	0	96	0	4	11	41	11	10	0	0	8	2192	5	17	0	5	0	0	0	4	66	0	4	0	0	218	6	18	30	0	88	36	294	18	9	0	9	60	12	17	30	0	0	1	17	5	0	0	0	0	0	0	1	3	151	2	0	2	137	0	52	6	0	0	15	45	13	9	0	341	0	0	0	0	0	0	0	0	11	0	147	0	15457	9	10721	2277	22	0	8	14	0	6	69	0	0	0	0	0	0	36	10	6	5799	1029	2060	1	10	43	5	0	4	4	0	27	69	10	194	0	286	4	125	35	7	0	0	0	3	8	21	136	0	5	86	0	310	0	470	50	1	4	0	0	322	8	2	3	0	25	191	25	0	39	0	11	3	7	20	4	12	64	1	3	52	12	2	175	0	0	0	67	53	24	16	42	21	2	45	0	0	2124	1899	46	0	2	4	91	0	31	48	2	0	0	72	40	78	46	8	0	0	0	0	0	134	18	15	61	0	323	855	0	0	0	1	0	2	0	0	9	2	0	0	3	12	46	0	10	76	0	23	35	204	5	27	0	0	0	0	0	0	5	0	3	0	61	1	89	0	67	10	0	119	2	1	1	0	5	69	2	17	0	32	10	57	0	52	0	24	1	0	0	0	2	19	0	10	94	22	0	14	2	2	0	3	4	8	0	32	1	38	70	11	19	16	1	0	9	39	9	1	71	0	3	12	3	2092	0	148	0	38	0	9	58	0	0	43	52	0	0	0	413	783	0	0	53	0	10	80	43	19	217	0	193	112	0	0	77	16	0	47	14	1	1	0	5	4	0	50	11	0	0	0	0	45	0	0	0	0	0	0	1	18	2	60	0	0	0	76	17	0	0	1	33	0	8	0	6	11	8	38	49	146	0	0	53	154	0	1	5	1565	0	36	10	14	143	3	0	50	5	0	5	6	7	11	9	1	10	0	0	60	46	0	28	3	125	0	5	7	1	0	235	1	80	10	0	0	0	0	0	42	0	0	0	0	0	0	0	110	13	667	3	27	47	240	6	0	0	0	7	0	115	35	4	1	0	0	0	36	158	0	0	221	0	0	1	8	1	3	2	10	3	0	25	39	36	0	9	1	0	2446	15	329	0	0	2	0	0	0	0	0	0	0	136	0	15	24	50	4	0	0	5	188	0	0	0	7	8	0	10	24	2	65	3	0	0	11	109	12	22	1	0	0	0	1	61	10	0	0	0	0	1	62	1	30	2	0	0	0	25	0	0	0	0	0	0	0	3	7	476	143	64	209	14	2	0	0	2	7	0	0	0	0	0	0	0	0	0	1	0	4	243	41	0	0	0	0	0	0	4	12	0	0	19	25	18	29	38	7	4	5	17	5	11	1020	0	1	24	24	15	53	1	5	270	0	22	4	2	0	0	0	0	7	0	0	4	7	1	28	106	0	11
"SAMN10862772"	13	0	2	0	0	0	0	0	2	0	3	35	1432	36	5	0	13	0	2	0	0	0	0	0	1	5	3	0	182	15	0	45	26	0	1	3	12	10	13	2	9	10	73	143	35	17	21	0	0	3	19	2	53	0	4	18	1465	42	6	22	0	3	2	7	0	43	0	0	3	4	23	0	64	2	0	0	17	366	2	2	28	1	0	0	69	0	0	1	0	0	0	0	0	0	0	39	210	6	0	45	45	30	30	16	0	31	5	38	4	0	8	0	90	0	0	4	2	31	2	18	0	17	14	29	0	5	0	0	1	0	10	1007	0	0	2	3	2	0	6	6	13	10	19	1	63	12	14	3	0	1	2	26	0	9	4	35	4	38	22	12	2	12	6	0	42	2	6	10	0	87	30	0	5	14	112	193	116	6	59	0	5	3	12	0	0	65	0	8	6	0	1	1	1	7	41	2	0	1	80	155	42	1	0	19	9	0	17	2	0	5	0	35	7	4	21	0	6	7	10	123	15	0	13	86	3	0	10	1	3	36	0	0	0	97	6	1	36	67	1	0	0	18	1	0	8	113	40	2	16	10	22	36	18	1	0	0	8	19	175	0	0	0	0	2	11	1	0	1	2	0	0	0	0	0	0	21	0	0	0	0	1	0	0	0	0	5	3	0	1	0	5	0	0	0	9	42	0	0	0	80	109	11	0	17	4	2	3	0	393	0	6	0	0	171	0	7	37	14	2922	0	2	101	3	50	24	0	0	2	6	0	1	28	4	0	1	3	0	0	1	0	0	86	1	8	6	20	3	12	112	10	0	7	0	13	35	8	25	32	0	139	99	5	0	1	0	0	21	52	21	0	1	0	1	1	0	2	0	15	0	0	1	0	0	36	0	4	0	125	3	1	37	24	0	889	0	0	26	1	179	7	1	5	112	0	17	1605	0	18	0	3	4	0	61	0	0	0	0	0	0	1	0	46	0	9	53	19	8	17	0	3	95	119	6	15	27	10	3	14	10	51	0	23	31	16	50	6	72	71	5	46	14	5	36	23	44	194	0	37	1	0	0	0	48	23	0	0	0	0	0	0	5	6	25	0	0	2	3	0	8	0	6	29	14	1331	0	29	0	0	74	8	7	8	2	10	0	0	7	20	1	61	2	7	1	2	0	0	38	396	0	7	1418	0	0	5	0	0	6	3	99	1	20	3	0	10	0	19	4	0	1	72	41	69	33	81	17	2	5	7	5	178	48	15	105	2	18	1	109	12	52	14	11	25	0	6	0	3	40	109	10	0	46	0	6	0	0	0	56	0	25	6	3	0	94	2	41	9	10	0	0	0	26	0	0	15	196	8	11	21	76	14	2	3	0	12	30	0	16	85	11	12	560	17	49	3	3	0	13	14	27	16	0	0	46	15	18	7	6	0	44	2	41	78	48	1	20	0	20	1	0	5	10	2	36	6	0	0	18	12	12	10	4	0	0	28	2	0	0	12	2	109	9	0	36	5	51	5	8	1	24	0	0	6	9	17	4	0	45	0	0	2	1	1	14	0	0	3	0	6	7	5	0	50	17	80	0	38	61	0	47	354	0	4	11	42	11	0	7	49	5	22	3	0	0	7	5	0	0	9	12	8	28	0	197	11	7	58	5	43	75	584	1	66	2	0	7	0	0	0	0	0	1	2	33	0	14	5	0	0	0	0	0	0	0	0	7	0	1	2	16	0	0	14	4	0	0	60	409	2	0	0	747	3	3	13	48	5	1	0	1	139	6	39	6	0	15	0	114	0	52	38	25	0	10	2	3	0	19	1	0	0	0	0	0	0	0	17	49	0	9	30	3	0	52	0	0	0	0	3	0	34	0	4	8	8	1	3	0	0	0	25	235	0	24	0	4	0	0	0	1	0	0	0	15	2	0	1	0	0	3	0	0	0	0	0	0	0	0	0	0	1	0	0	0	0	0	0	0	9	0	3	0	47	0	54	0	19	7	466	628	4	0	6	0	309	0	0	3	18	8	1	3	6	1	1	3	11	8	25	20	1	34	69	1	25	1128	1	12	159	16	0	1	125	9	10	14	8	7	0	0	0	43	28	59	31	13	1	6	9	60	0	62	22	18	7	30	0	29	7	0	869	23	0	1	12	6	4	0	5	0	19	0	0	0	0	0	0	42	36	17	3	12	365	10	0	211	0	14	391	5	0	41	3	0	12	122	0	3	14	3	0	12	4	39	0	0	2	15	0	0	0	7	114	2	40	0	5	8	0	54	54	12	6	0	5	1	0	41	0	5	0	31	1277	1721	3	26	23	0	10	0	3	1	44	45	32	15	50	0	0	0	0	0	0	0	7	0	0	0	46	14	17	36	1	80	130	51	2	3	107	0	1	0	115	0	1	50	5	8	18	68	198	0	6	1	98	24	2	65	8	49	28	0	0	30	1	2	9	0	40	46	0	0	1	0	3	15	0	0	0	1	2	0	0	52	0	0	3	2	21	3	0	1	6	88	0	2	12	0	606	20	0	118	29	0	33	1	2	42	91	4	0	0	117	21	112	0	140	0	0	1	1221	213	5	0	1	22	14	0	1	3	6	3	5	0	0	0	12	0	4	0	0	1	26	7	19	1	24	8	3	45	64	222	2	0	0	24	8	0	484	0	1	0	0	0	35	20	26	10	26	10	1	65	7	0	18	2	0	115	19	4	0	0	93	183	20	53	16	3	45	0	13	0	0	74	0	3	0	73	5	0	43	6	10	13	122	0	0	1	4	0	3	4	23	0	0	0	894	1	2	3	23	13	14	0	0	0	0	7	12	0	6	39	0	0	12	15	0	70	232	1	0	0	10	42	0	12	3	0	128	33	17	4	2	0	0	17	31	8	0	0	0	2	19	58	6	293	0	1	0	1	0	3	229	4	7	13	13	0	0	47	6	3	70	4	29	9	40	131	50	0	0	0	86	1	6	2	0	2	116	8	346	0	0	9	39	33	113	2	8	1	1	80	880	4	26	2	9	0	78	12	4	0	2	4	0	3	941	0	50	0	6	0	0	11	23	0	0	0	8	12	1	2	6	1	0	31	285	15	10	3	41	27	28	0	48	37	0	32	22	3	11	57	15	20	28	4	12	0	17	0	0	0	0	79	131	0	1	0	11	28	0	0	5	52	0	11	0	0	1	18	13	17	2725	48	0	0	22	0	0	135	80	14	2	0	3	8	2	2	1	1453	573	69	671	44	189	0	0	0	0	315	592	25	2	6	9	11	0	9	351	113	0	0	0	0	55	1	10	9	0	8	92	29	0	19	41	55	93	0	0	56	4	1	149	52	8	0	0	0	1	0	40	101	137	24	2	0	0	108	0	115	3	1	0	37	114	7	173	8	0	0	14	29	37	284	0	23	0	733	14	5	3	0	42	2	1	15	0	0	0	0	4	7	5	2	2	37	159	1	0	0	4	120	0	1017	13	0	45	14	27	55	8	0	18	11	6	0	0	0	0	6	1	0	81	39	0	4	7	13	74	9	6	60	12	31	19	0	38	0	16	12	1	13	301	23	49	0	1316	149	22	0	32	0	14	4	31	7	9	185	7	0	0	3	54	82	0	9	1	77	0	67	32	0	0	0	26	35	0	14	23	0	56	7	37	0	10	24	82	15	9	2	14	0	0	2	225	115	4	0	1	0	3	3	3	1	2	8	2	0	30	27	7	0	12	42	0	1	0	55	0	5	0	0	42	1	0	4	0	0	26	0	6	1	7	21	1	21	0	132	6	0	69	0	1061	0	2	209	14	35	0	1	3	0	0	11	7	66	7	5	0	0	0	0	6	5	1	45	5	2	0	146	0	1	0	1	0	20	0	23	0	185	0	2	0	25	0	5	26	11	7	7	0	0	0	0	27	171	3	0	5	0	20	5	0	9	9	0	0	0	18	6	75	0	0	0	0	8	0	53	0	0	0	20	16	2040	2	106	7	8	102	0	0	4	28	0	1	30	2	0	6	2	0	1	2	13	5	2	1	75	3	0	53	4	13	5	0	0	44	20	0	7	0	0	0	72	0	7	6	8	0	37	51	3	0	18	0	1	7	3	0	26	0	2	1	0	1	7	19	0	2	20	35	0	0	0	54	16	5	3	68	55	0	2	5	0	0	1	52	4	0	8	1	9	74	0	117	37	26	2	21	57	9	10	32	9	0	0	1	0	0	0	0	3	8	0	0	4	14	54	0	24	24	0	3	0	0	0	0	0	0	21	13	58	1	1	4	14	0	0	0	5	1065	4	29	7	0	41	0	0	47	0	21	0	4	9	0	4	34	1357	2403	119	730	1	3	0	0	137	3923	293	5	37	4	0	3	2	0	0	1	13	0	19	7	8	5	13	0	0	0	0	0	0	0	0	2	1	41	0	3	2	40	0	11	34	0	0	1	0	0	0	0	26	0	2	1	14	24	0	3	46	1	0	1	0	0	1	0	13	1	0	24	0	35	2	106	18	22	1	0	32	4	0	30	5	0	0	8	0	1	5	0	0	9	81	9	0	6	3	1	59	0	74	8	0	0	16	0	244	4	2	4	0	11	0	2	0	5	0	0	0	0	14	0	32	8	3	0	0	0	0	6	0	9	0	15	0	0	0	4	39	2	6	1	6	93	6	0	6	95	45	7	4	0	0	93	6	1	2	1	190	0	113	3	6	26	5	117	0	6	0	18	0	78	0	12	27	0	321	60	14	81	10	0	83	163	2	5	13	4	3	0	52	358	61	0	11	6	2	0	10	45	6	3	130	1	0	0	0	0	1	10	1	5	0	171	0	0	1	47	27	10	1	0	0	8	2	0	1	3	21	0	9	16	12	44	1	0	46	2	10	11	0	5	2	26	0	33	0	0	115	46	0	0	2	0	3	2	6	41	627	4	21	1	3	0	9	26	0	10	0	3	55	0	0	2	23	0	0	0	0	12	7	8	0	0	0	29	5	52	0	25	0	0	74	49	9	0	6	28	198	21	22	6	17	2	1	0	8	3	3	2	4	0	29	10	18	6	4	0	10	58	42	5	9	3	0	7	30	3	0	25	15	581	4	0	20	57	35	38	9	5	2	0	1	43	3	0	0	1	0	12	5	15	99	11	187	5	0	4	0	0	13	20	0	0	14	32	5	4	0	0	3	0	0	34	0	21	0	6	6	0	0	1	1	65	16	3	11	4	10	11	12	17	7	0	0	0	0	194	0	3	3	0	27	0	0	0	0	0	0	9	11	81	5	7	23	1	21	2	1	4	103	8	0	14	11	0	3	94	3	88	10	19	0	0	37	0	0	75	39	6	0	6	11	3	136	0	0	2	6	11	2	16	1	0	39	16	19	14	585	13	33	13	0	0	129	16	0	12	6	5	63	77	16	0	2	5	23	12	0	38	0	46	13	0	3	11	241	0	0	2	47	21	87	0	85	18	0	56	0	0	37	0	0	5	41	0	0	38	0	46	41	1	80	0	0	0	0	21	0	0	41	8	0	1	150	8	68	0	7	40	0	2	20	0	2	0	24	0	2	1	3	1	16	4	0	0	11	0	4	0	0	28	0	0	43	35	16	3	20	1	0	6	11	1	14	22	1	0	0	41	0	0	0	0	0	75	11	2	0	27	60	4	215	16	11	15	7	0	0	0	1	0	0	29	0	9	0	0	2	14	0	0	0	0	0	0	0	9	14	0	0	4	12	0	4	0	0	0	0	2	6	1	0	10	38	107	20	43	17	32	22	0	2	11	39	4	76	0	6	4	4	6	15	0	48	0	57	0	0	7	0	19	17	51	47	38	4	11	0	2	31	3	0	0	8	0	5	34	51	7	3	0	12	14	0	0	0	11	0	0	9	1	7	110	80	0	0	25	0	37	3	0	9	28	0	0	3	15	47	7	34	0	0	13	3	101	0	1	0	3	9	6	354	5	37	53	0	4	0	0	2	12	19	722	0	0	0	0	57	0	0	0	0	25	6	0	0	15	0	1	0	0	8	0	0	1	3	0	0	0	49	0	9	0	0	140	2	1	4	0	0	15	24	15	0	4	3	19	99	3	8	27	5	3	9	0	0	16	6	7	7	0	0	0	0	1	4	293	14	4	0	0	26	185	2	21	34	19	51	75	11	6	10	0	17	23	0	0	12	16	0	9	0	15	4	397	54	12	739	0	0	7	2	6	18	1	6	19	0	3	19	38	9	6	0	1	120	2	0	9	14	23	77	1	0	166	9	441	8	158	27	37	5	11	10	4	84	88	12	36	129	5	6	9	22	15	5	7	0	7	7	4	0	0	3	1	0	0	37	31	19	324	64	41	11	3	6	0	1	0	10	7	17	0	0	0	29	0	53	14	0	5	106	2	33	5	125	36	15	3	19	10	0	0	0	6	10	1	3	0	0	0	2	0	3	0	0	14	0	13	0	1	130	4	0	1	3	7	0	26	4	0	12	0	18	0	74	1	18	1	2	13	6	10	107	1	2	0	1	59	0	1	1	0	53	0	0	6	15	0	6	0	5	1	160	0	83	67	548	7	1491	3	5	1	3	0	0	1	58	37	2	4	1	14	15	12	54	100	35	85	51	2	5	0	2408	2	5	3	10	4	5	2	0	3	0	164	2	3	124	0	0	0	1	0	21	0	0	0	5	24	23	42	3	0	0	0	15	31	5	1	10	5	1195	5	49	11	12	6	0	71	14	0	0	273	0	3	0	15	0	0	38	0	272	286	1	0	7	0	2	0	15	36	8	2	15	923	6	8	0	2	2	4	2	0	29	4	2	0	1	5	0	0	0	14	10	0	0	24	14	6	2	0	0	12	6	0	0	87	21	4	6	0	0	10	0	2	2	197	1	43	428	26	0	18	3	0	12	3	14	0	0	0	0	7	0	10	12	13	61	1	2	8	0	0	0	40	13	0	31	0	3	4	2	0	24	39	18	136	1	82	0	0	358	1	1	0	7	7	2	6	0	828	0	0	14	9	0	2	0	0	34	5	4	2	209	14	3	18	0	0	23	4	0	11	0	0	0	64	0	34	4	0	0	44	58	4	6	0	1	133	1	5	0	156	70	93	0	0	97	0	0	136	0	0	0	0	8	0	105	26	2	6	9	3	0	0	2	434	4	21	0	0	161	0	0	0	0	0	17	2	5	140	6	74	0	0	3	18	0	8	2	185	1	5	2	15	23	1	105	0	0	2	1	0	5	2	58	11	0	0	0	0	1	0	1	40	209	65	0	0	1	1	0	4	12	2	2	14	21	0	2	0	1	0	26	0	10	0	0	6	22	4	0	0	3	6	0	0	8	113	0	9	27	12	0	6	0	0	2	0	0	0	0	31	0	411	0	6	9	0	0	3	46	16	26	71	8	0	0	20	4	10	0	2	0	3	0	6	0	165	0	4	0	290	2	0	4	2	2	0	1212	411	136	0	5	134	0	1128	2	81	0	1	7	4	4	24	133	11	2	245	0	19	5	10	2	0	29	5	0	2	122	73	0	68	0	2	5	9	7	2	99	13	20	30	4	6	7	9	1	0	6	9	11	2	8	6	8	5	0	0	0	3	0	0	344	3	3	0	0	43	1169	0	0	0	0	3	12	2	11	0	0	1	29	0	4	10	21	30	0	46	0	8	1	3	0	6	0	7	79	1	0	31	76	0	0	13	11	0	132	0	0	7	1	3	4	49	0	122	3	0	0	6	73	0	37	6	0	21	0	1	19	12	30	64	11	16	39	0	34	16	57	0	0	10	1	1	24	18	6	0	0	2	10	161	0	47	0	208	11	13	0	2	1	0	1	35	61	0	36	0	0	3	20	12	34	4	0	3	3	35	25	6	6	0	9	1	161	5	1	13	13	138	15	6	3	19	20	6	4	15	0	0	3	11	5	0	30	13	8	0	9	0	0	0	0	0	19	0	13	18	6	63	24	3	0	3	9	18	13	0	0	0	0	0	0	2	0	1	0	56	11	4	0	29	0	0	23	0	0	0	0	0	0	0	0	0	0	4	0	0	10	0	0	0	0	0	0	0	0	0	0	1	0	0	0	0	28	6	28	0	0	4	5	0	78	17	0	3	6	8	14	1	5	5	2	0	1	0	0	0	14	2	58	0	6	0	0	2	7	0	402	0	243	9	39	2	11	0	0	3	0	2	14	0	5	39	12	0	13	25	6	2	7	18	7	151	0	6	16	0	15	0	22	0	75	0	26	32	0	0	343	56	32	7	0	6	1	5	1	26	15	47	3	31	3	3	1	2	0	5	0	1	0	46	0	1	0	52	1	0	0	165	6	1	0	6	61	0	1123	0	103	5	52	924	0	3	1	0	14	0	0	6	2	0	0	0	7	4	267	398	1050	13	0	0	6	11	5	0	0	1	0	0	11	67	6	0	0	0	0	5	0	23	25	0	0	0	0	76	0	0	14	8	20	1	6	5	0	5	34	0	24	0	1110	4	7	0	0	0	80	0	1	4	3	15	7	2	7	1	14	0	1	102	0	1	104	36	5	0	38	1	6	0	17	1	421	9	0	0	151	6	0	41	0	0	321	2	66	6	13	22	6	1	19	0	0	0	0	6	1	0	0	0	0	4	13	19	0	0	5	39	93	16	9	38	0	485	812	3	166	6	0	1438	0	0	0	0	0	0	0	15	29	1	0	12	0	371	48	118	4	1	12	4	65	12	17	0	0	0	4	104	11	58	1	18	1	0	1	0	4	29	10	0	17	32	0	2	3	0	0	12	159	29	0	1	2	4	0	685	25	0	1	0	0	0	37	29	3	28	0	5	7	13	0	13	0	7	9	112	1	1	7	613	473	1041	0	0	0	58	7	37	0	1	26	49	14	0	0	0	0	115	0	0	0	8	4	7	1	7	12	55	4	0	3	0	3	0	20	55	57	106	0	1	3	32	0	0	0	471	4	5	6	0	0	0	0	15	45	6	0	0	0	4	3	29	0	0	0	0	0	57	270	20	25	9	0	2	17	8	28	0	0	2	34	0	0	9	4	5	292	2	38	48	32	0	14	11	28	6	11	0	3	29	8	0	0	6	35	1	0	0	0	3	0	0	0	5	7	8	36	26	7	4	2	6	71	10	0	11	1	1	0	16	2	0	0	17	0	5	105	12	0	3	12	7	5	32	0	0	7	14	12	1	0	1	9	9	9	21	1	0	0	86	2	2	32	45	828	0	0	1	3	1	12	39	7	0	46	3	4	12	58	0	132	0	1	1	0	0	27	284	33	4	1	0	8	27	0	48	42	9	33	0	0	19	0	19	7	77	6	0	0	0	0	2	0	0	0	0	1	0	17	40	19	5	38	185	0	39	55	10	71	37	1	0	7	2	17	0	39	49	0	0	9	15	32	0	36	0	2	0	8	208	0	41	0	1	8	2	13	1	0	135	94	3	29	13	11	0	0	46	1	5	1	2	50	71	1	74	29	0	2	0	3	14	0	5	4	0	36	0	0	0	0	2	0	0	0	0	0	0	13	1	2	28	7	8	0	8	3	0	0	179	67	3	0	0	0	0	50	24	9	6	0	12	2	3	10	277	10	0	24	2	5	3	0	2	54	3	0	0	0	4	6	3	0	25	4	2	7	0	19	0	4	2	11	42	1	0	0	9	2	1	2	4	0	3	19	4	0	0	47	40	2	21	15	0	5	25	0	102	0	22	135	4	1	4	9	0	2	79	0	0	15	0	15	148	8	2	19	27	71	11	20	15	17	0	0	2	23	0	19	17	537	3	0	35	72	3	1	1	87	310	216	73	143	28	50	15	5	5	2	12	20	2	2	33	28	133	88	136	19	85	0	97	310	9	52	38	50	29	35	43	1102	0	9	0	14	7	7	829	2	15	0	1	15	19	0	2	1	2	21	8	0	5	3	27	12	0	1116	172	116	0	5	0	0	68	100	6	1132	0	0	26	4	4	0	152	204	1	0	0	0	7	121	1	0	0	45	15	11	0	2	0	128	0	44	0	6	9	2	0	0	17	60	0	906	0	3	0	6	23	0	0	58	8	0	0	3	0	0	0	0	0	0	0	32	9	60	14	0	12	0	0	0	0	0	0	0	21	0	11	0	3	0	35	4	0	1151	551	49	5	14	0	14	25	0	0	0	1	7	3	0	0	0	0	0	0	3	5	0	498	12	0	0	0	1	1	4	8	10	6	27	0	1	8	12	0	2	10	0	175	2723	4837	21	20	43	0	5	27	6	45	0	11	0	20	11	1	0	8	30	3	7	0	2	44	6	0	0	0	0	20	108	19	337	14	43	0	0	11	0	0	0	7	865	69	14	29	0	0	6	0	31	6	63	4	5	2	4	0	14	9	17	2	1	17	5	0	0	1	7	1	4	120	0	0	6	2	127	16	41	42	60	10	29	3	12	17	133	31	14	0	0	0	2	11	7	1	3	1168	0	0	0	25	16	1	7	5	103	0	22	23	0	3	48	74	4	140	45	0	54	9	2	105	18	390	3	41	0	5	0	8	0	43	0	0	2	9	13	1	1	1	0	2	8	6	4	1	0	18	21	8	0	200	3	2	0	59	0	3	0	0	1	1	0	2	6	7	8	0	0	9	2	3	0	3	0	51	8	61	25	23	17	2	0	11	2	5	5	0	1464	0	9	13	20	7	0	700	2071	0	0	0	5	1	14	19	0	1	0	153	0	4	182	5	16	0	0	4	0	39	2	3	8	5	4	0	0	0	99	2	23	31	0	0	0	4	6	9	6	6	1625	5	5	43	1	0	145	56	2	15	20	0	1	80	2547	132	2128	2	164	16	2	4	2499	0	0	0	0	142	103	6	1	949	0	9	0	83	17	0	9	38	15	0	7	46	23	3	12	9	18	0	0	0	0	1686	19	18	0	3	4	5	0	29	79	1	0	1	325	0	0	0	0	33	0	2	0	0	0	1	0	13	73	2	0	46	12	0	77	24	3	1	0	0	0	8	0	3	9	131	4	0	12	0	0	125	0	9	0	0	651	0	1	0	255	0	44	1	6	0	0	52	0	0	5	49	595	1169	10	22	0	1	0	0	0	7	5	14	93	5	5	16	2	98	73	53	1	0	11	42	62	6	0	212	17	19	310	0	6	0	4	0	2	64	71	40	12	36	21	26	5	1	0	1973	0	0	1	0	4	0	16	0	28	0	0	0	1	26	9	27	36	6	1370	4	60	37	6	0	12	0	0	0	0	0	0	0	0	0	1420	0	0	0	0	0	17	0	0	0	0	0	0	30	0	3	0	0	0	56	3	1	0	32	5	84	4	33	0	38	10	0	0	0	48	10	12	68	55	210	63	75	0	1	9	9	5	5	0	7	0	13	1	28	153	10	5	33	850	40	8	65	0	1	3	2	39	15	93	24	3	2	5	19	8	6	0	2	0	0	2	0	0	265	156	453	14	4	10	0	0	0	0	2	0	0	0	1	23	0	5	52	0	0	3	1	1	70	0	4	6	0	58	0	3	0	17	26	0	0	15	2	6	3	0	14	0	0	0	3	0	15	55	1149	9	0	4	27	4	0	0	2	0	9	0	0	0	152	94	0	9	2	2	18	0	0	21	0	0	0	0	0	12	53	1	47	0	0	24	0	2	50	11	0	0	0	0	1	1	0	0	0	0	0	0	0	0	0	16	0	8	0	0	3	0	1	0	3	12	80	0	6	0	0	16	19	32	0	0	0	8	1	0	3	74	9	0	2	0	0	128	72	20	80	5	6	0	0	0	0	2	0	8	22	1121	0	2	24	38	8	1	2	0	0	3	0	5	0	1	7	21	22	0	0	1	12	10	0	0	4	0	4	0	0	60	0	9	0	52	1	190	627	0	10	24	391	1	116	118	24	62	0	0	0	22	8	14	1	34	0	40	79	0	0	14	1	0	0	3	96	0	591	0	164	366	110	59	53	346	119	11	6	18	0	0	4	0	61	141	4	0	11	62	5	0	5	30	4	17	0	2	59	0	5	9	4	27	16	122	0	0	7	0	0	3	2	0	6	15	12	165	7	3	29	64	0	8	43	14	0	1	0	0	0	2614	5561	8	24	594	23	7	0	5	1	58	3	0	73	0	27	0	160	6	9	0	21	0	0	0	0	4	0	0	0	0	0	0	0	0	0	3	2	1	0	0	14	0	1	7	3	0	11	15	18	8	4	0	0	2	0	2	12	0	1542	38	80	25	0	76	59	40	6	0	1	0	32	85	20	55	0	21	15	0	256	8	25	1471	2	0	5	3	0	143	63	1	21	0	282	0	23	44	6	129	10	24	51	11	0	4	17	10	0	1031	1213	11	35	13	62	37	16	8	3	0	0	0	1	94	11	0	0	187	2	0	14	4	1	26	1	5	69	50	7	7	2	7	98	1	10	10	19	0	0	9	0	0	0	0	0	3	14	22	1	32	15	5	46	34	0	30	0	5	0	2	3	0	9	9	0	0	10	19	247	27	1016	206	0	21	194	3	144	11	214	1	182	3	201	156	0	56	0	83	3	112	0	0	0	0	0	46	1	0	0	17	0	1	3	0	4	2	19	5	6	118	0	0	4	7	27	0	3	0	0	75	15	2	0	0	9	29	15	139	0	3	32	1	0	0	0	1	557	56	43	13	66	3	28	0	3	3	7	0	12	0	19	1	0	0	0	0	1	238	7	1	0	11	0	17	11	6	4	12	1	1	0	60	1	331	1	0	42	16	0	3	6	0	51	5	58	6	5	0	108	213	9	4	0	0	1	2	0	14	61	8	0	3	16	15	9	4	0	1	1	0	0	26	1	0	0	4	45	45	4	26	23	85	0	3	21	0	825	476	2	20	72	7	0	345	0	1	1	96	110	0	132	0	0	0	7	0	0	0	25	0	0	101	9	115	4	157	0	10	5	147	0	4	0	0	26	0	0	0	308	7	97	24	0	0	59	1	38	0	3	8	4	52	13	990	81	4	99	0	0	5	0	0	1	0	0	0	3	0	2	0	3	55	20	3	61	36	8	194	627	11	95	203	5	0	78	30	15	14	0	0	0	0	5	9	36	0	2	19	34	179	12	2	270	1	1	31	0	101	44	3	627	103	0	157	12	4	14	31	1	1	19	3	3	7	18	0	0	0	9	6	61	0	9	47	0	32	5	9	11	31	0	31	36	0	0	11	11	13	42	63	7	2	0	92	2	207	0	27	53	6	0	11	2	9	13	44	7	0	0	0	0	0	0	0	7	109	223	29	3	13	2	81	0	31	0	1	38	0	0	0	0	0	0	0	0	0	1398	4300	194	0	0	0	28	2	4	30	15	11	0	0	0	0	5	5	23	8	32	3	7	81	87	25	5	2	0	0	33	7	0	26	4	0	18	10	0	4	0	0	72	5	19	40	12	1	0	11	0	3	41	7	0	5	1	0	15	94	54	1114	7	30	7	8	0	0	0	27	0	0	0	0	0	0	2	4321	58	29	9	41	58	6	0	1	0	54	0	0	0	307	19	10	2	0	0	12	0	9	0	42	1	0	43	1	2	0	42	2	0	0	48	355	238	269	2	0	14	22	2	3	2	1551	23	2375	0	53	62	196	0	1	8	3	168	46	8	1381	4	0	0	1	3	0	0	0	0	4	0	11	68	2	36	14	0	0	0	1	0	0	28	2	1	6	1	4	0	0	27	23	3	0	0	12	0	92	0	0	4	7	7	11	6	36	0	0	430	25	0	0	0	337	6	26	66	91	8	1	0	61	10	23	19	27	62	46	8	18	272	39	17	3	0	2	12	0	8	6	25	26	10	0	17	73	0	0	0	0	0	0	0	11	0	0	223	3	320	1	13	61	6	0	41	8	0	4	23	0	17	0	1	17	0	0	3	0	0	24	64	0	0	8	3	0	0	0	6	0	25	4	997	12	12	10	14	15	0	18	4	3	0	6	0	7	0	56	31	31	0	16	0	13	4	52	10	16	0	0	4	7	0	319	3	40	220	75	10	7	3	9	80	0	0	28	0	0	66	0	0	0	2	9	18	0	0	0	0	16	14	286	0	13	135	0	3	37	5	3	21	11	44	0	72	0	15	0	13	16	0	0	133	40	31	21	8	26	28	20	7	20	0	0	0	0	0	918	6	2	44	68	26	1408	0	13	133	4	7	39	273	0	36	0	57	14	0	76	3	0	50	0	391	4	21	3	6	5	0	0	0	0	18	1	0	45	0	0	0	77	0	5	42	28	0	7	0	8	0	0	0	0	0	2	425	0	0	0	15	26	0	0	33	0	1	58	10	112	0	120	64	10	23	0	0	0	0	0	0	2	30	0	30	23	0	2	6	47	4	0	0	35	4	0	261	0	1	10	69	37	8	4	35	45	0	44	5	0	0	425	0	2	3	6	298	1	136	1280	28	46	0	27	48	161	1	23	17	21	0	0	20	15	74	55	0	2	3	5	15	1	0	0	0	11	123	3	0	46	50	0	6	0	0	0	10	67	3	48	2	3	0	0	0	0	0	17	4	2	2	0	1	0	0	0	0	0	0	0	290	0	0	0	0	0	14	19	29	29	2	2	45	0	0	6	6	0	0	1	0	43	18	2	0	1838	0	0	64	0	0	1	0	0	8	0	0	9	2	3	2	0	11	14	2183	5	0	0	5	0	825	0	0	1282	2	24	8	0	6	1870	29	18	0	3	32	7	0	0	1	1	35	0	40	2	11	7	0	26	0	0	0	9	0	146	13	202	0	5	4	0	0	0	50	0	20	11	67	0	0	73	6	12	0	0	124	84	29	106	26	1	0	0	0	0	0	0	0	0	0	30	0	1	10	0	234	6688	0	13	143	11	1	0	0	20	56	0	18	65	0	161	14	231	0	3	50	2	260	15703	717	44	43	292	0	16	9	0	0	31	0	6	49	0	12	0	0	4	0	0	0	0	0	38	1	0	0	0	0	4	0	39	0	3	694	0	0	15	30	70	20	2	3	0	11	13	1	17	26	61	65	0	13	2	3	1	20	84	19	50	4	5	0	45	110	0	34	7	12	38	9	12	3	0	0	0	0	1	1	0	0	0	0	12	156	0	0	0	4	0	118	1	0	33	5	2	5	0	0	0	11	0	0	59	1	0	9	0	206	10	0	63	5	22	50	36	16	25	11	5	1	8	154	0	176	16	0	41	0	71	52	72	13	0	0	0	0	0	0	14	71	60	0	1	0	0	184	0	0	58	2	4	83	9	6	0	11	54	261	0	10	39	35	0	79	2	27	1	12	2	3	44	1	44	269	0	0	0	86	0	11	17	25	11	27	2	23	14	31	9	0	0	91	53	6	0	10	0	34	0	1	4	3	0	17	0	30	19	9	23	4	0	6	0	7	1	15	27	16	22	157	9	0	14	16	63	0	17	81	40	3	0	0	0	14	2	0	0	0	22	82	1	16	0	0	160	1	3	0	1	0	0	14	0	115	12	4	4	0	1043	1	2	55	113	828	6	26	1	1	279	1	1	0	10	1	0	14	5	0	18	0	42	256	0	17	38	0	0	462	11	320	138	18	4292	1005	100	3414	489	3547	3	0	0	15	1	18	7	33	30	0	0	2	9	4	5	50	0	13	9	0	19	18	0	0	0	61	0	13	1	2	0	3	8	25	26	0	133	14	19	5	8	44	2	7	329	62	0	20	84	0	32	8	0	21	1	7	0	0	8	0	15	20	6	0	0	1	0	3	215	38	0	0	15	63	0	20	13	1	2	0	2	224	11	23	9	5	12	8	3	23	0	48	8	10	11	0	19	15	31	30	0	416	0	76	0	12	0	5	0	7	49	5	2	15	30	25	396	0	0	0	4	15	10	2	1	7	16	2	7	4	2	17	160	16	20	19	0	0	22	23	3	8	27	86	41	3	17	0	0	5	35	4	9	180	1	0	13	0	0	0	2	15	4	0	18	0	248	2	0	0	127	6	0	93	64	8	28	35	97	0	2	96	48	14	111	24	77	33	37	91	12	61	104	6	1	69	47	162	33	79	0	105	1677	11	18	0	0	0	0	0	508	191	42	5	121	0	86	49	5	0	29	319	109	0	12	117	0	13	6	14	41	0	1	18	0	0	0	0	0	0	0	0	7	50	11	0	11	0	0	0	123	142	0	0	0	32	0	1	19	13	64	1154	292	11	1049	0	31	151	111	19	3	6	26	125	13	69	515	33	69	0	0	0	3	0	67	0	83	0	15	25	3	2	14	1	70	3	333	10	16	5	13	0	3	0	164	8	13	0	2	0	0	0	83	22	176	48	177	3	103	10	8	39	57	1	12	6	0	0	14	0	2	5	26	2	0	2	0	0	2	2	180	58	2	92	23	15	1	3	17	6	49	408	4	16	0	28	0	32	2283	0	71	491	0	19	0	9	510	2	10	10	14	7	106	0	0	0	2	0	0	50	16	6	4	83	0	6	106	23	3	9	0	4	9	16	18	7	11	13	0	7	267	88	373	263	2	20	152	46	164	40	0	77	11	274	1	9	19	61	6	0	34	14	18	5	8	12	0	0	6	5	1	3	0	0	1	5	17	0	19	165	7	9	4	7	1	14	1	0	0	23	0	0	57	101	0	3	24	1	6	13	0	2	0	0	5	0	0	0	0	0	0	3	5	2	0	2	0	0	0	0	69	1	2	4	3	0	0	25	0	0	7	0	32	2	132	182	72	0	15	0	0	67	3	1	5	2	1	7	264	3	6	8	0	0	0	3	104	0	0	0	0	0	80	7	5	6	0	0	0	3	1	18	7	14	10	4	23	1	0	0	8	13	1	0	9	3	27	40	25	18	3	50	0	65	8	30	0	0	0	0	0	0	1	38	129	66	0	851	1	6	109	9	0	4	3	66	85	0	24	24	71	0	0	13	0	14	37	201	43	9	0	4	0	61	1	0	116	127	1	712	0	0	22	5	0	0	104	12	1	0	0	0	0	0	5	0	43	6	39	5	5	6	13	13	31	64	3	2	5	0	0	6	2	0	3	0	15	4	2	0	3	41	0	0	11	0	40	1	1	1217	2634	3	47	14	7	2	32	0	16	25	19	13	0	1	0	6	6	15	1	6	7	9	19	87	0	5	0	65	684	1	0	135	14	0	0	0	0	0	0	0	28	39	58	1	67	45	9	19	65	264	1	2	3	0	22	0	9	3	123	0	0	44	4	7	27	9	89	5	0	0	5	40	90	0	0	0	37	7	14	0	2	1	8	10	0	0	3	2	0	24	36	17	0	3	0	0	148	4	46	19	0	6	813	37	13	25	0	0	6	35	1	60	46	41	2	12	62	6	21	39	0	37	0	25	0	0	0	16	2148	7	3	15	18	6	44	10	242	1	8	0	23	6	18	86	341	4	13	0	0	25	67	0	9	57	78	50	259	1	8	2	286	287	32	8	111	236	11	1368	3	5	0	31	96	37	2	2	44	534	17	1	0	59	60	59	0	48	0	64	33	0	1	51	2	5	2	73	201	45	162	87	1	27	114	1	55	180	59	9	6	7	0	9	0	10	17	30	14	20	15	11	271	1	39	0	5	0	0	107	38	0	1	54	0	0	504	4	2	0	0	0	0	0	0	0	0	1	0	0	0	0	0	0	0	34	0	0	12	0	0	0	0	0	0	0	0	0	2	0	0	1	0	0	0	0	8	0	0	0	1028	0	23	200	121	4	0	98	5	0	12	4	33	4	0	0	0	0	255	0	0	5	3	21	0	0	0	0	0	205	1	0	42	7	0	27	2	0	85	0	0	0	0	8	0	0	2	0	0	0	0	0	123	0	5	0	138	2	0	7	0	109	0	0	0	10	12	5	0	3	52	34	70	4	0	0	0	0	0	0	0	0	0	35	0	3	35	4	0	0	0	0	0	0	0	1	103	0	0	3	0	0	10	0	30	5	21	0	8	259	1	0	0	0	0	0	0	0	0	0	0	0	0	0	0	0	0	0	56	22	63	0	29	11	1	93	1	0	0	22	0	39	0	48	0	0	1	29	0	2	0	22	0	0	0	14	2	0	0	0	2	1	256	0	1	0	0	92	0	0	23	1342	119	0	4	133	0	4	1	4	0	3	6	520	8	0	5	0	8	3	1	0	42	0	1316	7	11	0	0	2	16	0	31	26	15	0	2	37	0	0	0	0	3	17	13	5	0	0	2	44	0	0	0	23	26	0	0	0	2	130	7	13	1083	8	72	68	2	0	0	1	17	1	579	0	1	1	98	7	3	17	0	0	0	28	11	9	1	266	3	968	70	0	0	4	13	2	335	11	27	0	15	0	170	17	13	0	4	258	16	23	0	0	32	0	0	0	4	50	12	2	3	99	0	271	0	0	23	9	0	2	0	122	127	13	6	396	21	30	0	105	0	7	0	23	0	10	0	2	1	0	0	11	0	9	84	27	48	7	0	0	0	0	11	5	27	0	0	0	10	26	4	2	5	28	16	0	61	10	5	15	146	0	47	157	1	0	0	0	0	0	103	776	0	0	0	0	0	35	9024	20	0	0	0	0	3	0	4	1	0	4	0	0	2	44	6	0	113	0	8	0	0	1	0	70	0	31	51	0	0	0	0	0	4	102	0	63	6	0	9	9	83	80	0	35	15	0	0	8	0	4	1	5	1	0	0	22	0	76	5	3	14	1	1	2	10	11	0	0	5	0	51	0	4	53	73	0	22	5	19	0	0	94	0	0	0	35	0	5	11	0	0	0	0	0	0	0	2	7	3	0	10	0	0	1	319	0	0	0	1	9	17	15	6	5	0	0	0	1	46	48	0	146	0	25	0	0	0	80	2	0	0	1	37	0	0	0	1016	0	3	11	19043	0	6897	2	0	500	2334	3891	17	475	75	11	0	0	0	1	3265	0	76	1	0	28	6876	3	4299	0	294651	1	2272	0	81	13	0	50	2	0	44	0	19	0	18	0	37	0	9	2	10	1	31	45	1899	0	28	60	80	21	35	0	114	141	4	0	0	30	222	9	9	1	0	0	4	14	15	121	0	26	32	1	24	5	21	29	10	4	0	0	1	0	0	0	1	1	0	0	13	0	0	0	2	0	155	59	17	39	0	2	54	59	2215	0	1209	66	0	0	0	37	110	0	4	0	6	0	79	0	0	0	0	0	94	87	0	0	0	0	0	0	0	2	0	0	0	0	0	1	0	0	0	2	0	0	0	0	0	0	0	0	0	7	0	0	2	30	0	0	0	59	0	0	0	0	0	4	0	0	0	0	5	0	0	0	870	0	3	0	0	0	0	0	0	0	42	0	20	0	142	0	92	0	0	0	0	0	0	0	23	0	0	0	0	0	0	1	0	0	0	0	0	0	0	0	0	0	0	0	5	0	2	0	0	0	0	161	0	0	0	0	0	0	1	0	0	0	0	0	0	1	337	0	3	0	0	0	0	0	0	0	0	0	0	0	0	0	0	0	0	0	0	0	0	0	0	0	0	2	0	0	0	0	0	0	29	0	0	0	0	21	0	0	2	7	40	0	42	5	0	2	0	2	0	0	214	0	3	1	9	0	0	13	1	0	57	0	9	4	0	220	0	10	0	0	6	0	0	0	0	0	0	26	4	0	9	0	0	0	28944	0	0	0	0	0	15	0	0	202	0	253	0	3	0	0	0	0	12	0	0	0	5	7	0	0	0	0	0	0	0	0	0	0	0	1	0	0	0	0	0	4	0	70	5	1	0	49	0	0	0	3	6	0	0	0	1	33	0	11	0	0	0	0	1	0	0	0	41	0	0	0	0	30682	46	0	0	82	549	2	3	0	0	0	3	96	0	0	5	0	0	0	0	0	5	1	10	2	2	1	0	1	0	0	1	2	11	41	24	7	0	26	0	0	35	0	4	0	13	0	84	103	4	7	17	0	42	3	146	4	24	354	28	0	0	65	32	5	266	1	67	15	48	1	2	48	1	0	0	2	0	1	1	0	0	0	25	0	0	0	3	0	0	0	81	5	0	0	0	0	179	1	9	0	0	0	0	0	0	0	0	0	0	0	0	0	0	0	0	28	0	45	0	0	0	0	1	0	10	179	0	0	2	0	0	64	0	0	0	0	0	0	0	0	2	0	0	0	0	0	0	0	0	0	0	0	0	0	0	0	3	0	0	0	0	0	0	0	0	0	0	0	0	0	0	0	0	0	0	0	0	0	0	0	0	0	0	0	0	0	21	0	78	0	11	0	419	0	0	39	268	9	2	122	0	359	32	3	26	20	7	17	0	11	26	55	103	2	18	27	46	5	5	9	5	0	69	21	1318	0	0	0	430	0	0	0	0	22	2	0	0	10	9	54	19	0	0	0	0	0	0	0	0	0	1	0	0	0	0	0	0	29	8	69	12	14	20	1	31	2	177	341	10	215	0	0	2	2	0	143	22	116	693	3	11	6	17	35	5	49	0	16	3	0	4	8	6	182	577	11	7	19	6	0	19	0	0	90	1	159	23	9	0	178	0	0	12	0	0	9	122	0	0	31	0	12	48	242	17	0	144	0	30	71	226	69	143	5903	0	0	51	47	0	0	245	0	0	4	0	37	48	2	0	0	0	178	123	1	1	131	64	1	10	2	61	101	0	0	9	47	34	12	12	2	60	0	0	1	15	0	430	8	2	100	4	0	53	2	80	0	0	0	0	0	0	24	2	44	0	12	2	93	21	110	16	163	135	1040	7	0	0	7	0	0	0	0	0	0	4	0	0	0	0	3	0	240	1	21	43	4	98	0	4	9	23	0	0	8	0	29	84	29	0	0	0	47	14	0	53	5	0	1	56	7	5	4	167	23	22	0	4	139	32	6	1	44	0	0	6	0	0	4	9	0	1	12	0	2	0	14	0	24	6	6	41	108	46	6	0	20	31	0	4	55	432	98	25	2	0	7	38	0	0	0	11	6	51	0	0	65	0	0	0	0	0	0	5	0	0	0	0	0	0	0	0	0	0	12	0	0	6	0	0	2	25	0	64	0	4	39	165	3	0	0	0	0	0	1	25	5	5	23	3	29	9	8	139	16	50	34	8	32	12	141	26	0	14	0	45	13	141	0	30	3	1	0	7	0	14	0	1214	2	0	58	2	19	100	0	163	0	25	0	16	37	0	0	0	1	0	3	0	0	0	0	0	41	5	2	11	1	4	0	1	38	0	3	52	144	181	0	10	0	0	0	0	0	0	35	4	21	58	6	0	0	0	0	0	70	1	13	0	115	319	0	149	43	30	3	29	6	0	5	0	0	1	4	22	0	3	1	0	5	0	5	0	127	14	45	49	0	0	81	4	23	33	1	9	5	0	84	0	0	0	0	0	0	0	0	1	324	10	45	36	0	63	229	7	33	114	0	23	528	28	1	11	3	0	0	43	3	51	1	1	59	28	0	0	0	0	2	0	0	1	41	8	1	16	6	0	201	0	9	15	1	42	12	14	6	10	0	4	6	10	52	11	6	0	696	1	14	55	69	25	0	44	96	11	7	0	0	48	0	8	91	26	3	3	61	79	4	24	2	9	0	0	0	0	0	0	4	2	0	0	0	2	0	0	0	43	78	63	0	52	17	0	0	0	77	0	0	9	7	77	25	141	0	0	0	0	0	7	10	97	45	16	0	3	1	0	0	2	0	0	4	1	6	0	20	0	4	5	4	3	0	9	15	11	63	29	864	67	30	10	82	1206	3	1	16	20	108	0	0	7	36	0	25	9	1746	0	0	0	2	0	1	0	889	863	1930	1692	1080	1142	72	0	0	4	0	0	0	182	374	3	9	0	0	0	16	0	0	0	0	0	0	49	12	6	2	29	33	23	33	12	1	3	11	0	0	2	147	0	0	0	0	43	0	38	0	0	6	6	19	14	13	30	100	48	15	0	8	5	54	0	5	0	0	1	30	38	0	0	8	0	807	22	0	0	0	1	0	0	811	0	0	2	0	9	0	83	0	1	21	44	8	19	1	23	76	7	65	0	0	0	3	0	86	15	0	9	43	3	0	0	28	206	0	0	12	2	3	53	3	0	47	21	0	3	0	0	0	31	1	0	1	12	12	0	3	1	0	0	6	172	0	0	0	0	0	0	0	13	0	0	0	0	13	4	0	0	2	4	27	53	0	1	37	1	0	0	24	1	0	6	0	10	613	0	4	74	89	344	15	2	124	124	65	62	3	6	0	6	2	0	516	0	3	0	162	0	0	2	0	0	3	28	70	0	0	0	2175	5	38	0	2	0	5	2	15	8	25	7	156	4	0	1	1	0	5	0	12	0	0	1	1	42	12	0	458	224	0	0	460	0	33	83	15	0	52	0	0	0	0	0	0	1	2	0	0	1	0	0	0	0	0	0	0	225	9	24	1	3	0	7	5	0	8	16	42	0	0	0	0	0	171	27	0	95	25	0	0	3	4	0	0	0	0	11	0	0	0	0	48	0	0	0	0	0	47	0	80	0	0	3	28	323	0	2	0	0	226	0	0	0	0	0	5	6	2	2	0	4	31	14	90	2	5	0	0	0	48	2	49	18	156	5653	88	120	366	29	3	126	347	0	0	5	0	1	0	0	0	0	0	0	9	0	14	0	16	0	0	0	1	0	0	4	0	0	0	2	0	0	2	0	0	5	2	0	0	0	11	1	0	11	97	94	0	0	0	0	0	0	0	1	0	0	0	0	10	1	0	0	0	0	0	0	0	0	0	0	0	69	0	7	0	0	39	0	5	0	1	7	9	3	3565	16	18	0	51	0	0	0	0	3	0	0	0	0	0	4	3	483	43	12	0	0	0	1	7	0	0	0	0	0	0	0	0	8	0	0	1	2	1	0	0	0	0	8	256	7	98	0	0	0	0	23	0	4	1	5	0	1	0	0	0	0	0	0	0	2	9	0	3	0	56	0	0	446	1622	3	0	0	0	1	0	0	2	0	0	0	0	7	0	0	74	39	31	0	44	18	101	0	0	0	0	3	310	0	0	0	2	1	31	42	27	46	66	0	0	0	0	8	9	124	0	1	178	368	7	2	2	15	28	0	0	0	88	0	0	85	8	22	50	4	15	112	0	0	23	0	0	7	25	2	0	2	5	0	0	0	2	0	0	1	0	0	5	0	0	0	0	1	1	157	48	264	0	4	4	0	0	0	0	0	0	0	0	0	0	0	230	0	2	18	0	17	0	1	12	30	21	1	0	36	8	4	20	11	44	5	7	15	33	4	5	11	124	0	0	1046	6	21	3	1	1	18	0	0	0	0	0	0	0	3	374	0	0	5	0	8	0	37	1	1235	0	0	6	19	1	7	38	1	0	8	3	38	0	0	9	65	0	0	0	0	105	0	4	1	1	0	33	59	12	97	0	0	0	0	1	1	0	0	5	0	4	0	0	0	0	0	0	16	0	11	7	363	11	0	7	0	304	0	11	0	0	0	0	0	3	4	0	87	0	0	87	0	9	23	0	0	1	0	0	1	0	4	1	0	131	11	3	8	0	0	0	0	5	0	13	0	0	7	0	0	0	2	1	2	197	24	0	7	0	16	0	31	2	1	4	1	27	3	0	0	62	28	0	4	36	0	35	93	0	111	7	5	16	0	0	38	5619	0	3	7	0	31	18	7	8	32	0	0	270	61	8	3	1	5	49	11	15	4	40	2	0	0	19	1267	7	8	22	0	0	846	191	14	685	0	18	293	12	10	1	15	74	3	20	41	3	0	0	7	18	5	0	0	1	16	0	3	72	55	0	1	52	27	26	0	0	0	3	38	1	0	0	26	0	13	43	13	4	0	26	3	0	0	2	1	16	9	0	2	0	0	12	33	17	0	12	0	6	2	5	0	5	0	5	87	0	29	31	0	5	24	0	5	0	2	8	0	44	25	43	22	63	20	0	0	15	0	22	0	113	3	7	121	0	37	0	0	0	0	20	0	0	3	5	21	0	0	12	3	6	4	0	0	7	0	0	18	8	34	389	0	3	12	85	4	6	8	9	4	0	0	0	0	0	18	16	3	0	10	176	14	0	0	0	0	0	26	0	1	6	368	0	0	4	0	0	13	214	10	72	4	23	2	27	2	12	0	25	59	0	6	0	31	1	167	0	86	14	67	0	22	28	53	28	20	0	0	0	0	12	0	181	3	1	106	4	5	12	78	8	9	0	90	3	1	44	205	0	0	8	0	0	0	147	0	1	20	0	133	276	0	173	0	1	4	3	7	0	7	1	5	8	0	29	183	22	5	1	0	47	3	0	104	1	98	0	1	186	181	11	0	0	72	10	97	0	12	2	14	0	29	68	112	35	1204	44	27	0	1	0	2	0	0	0	0	0	0	11	12	6	77	8	0	0	0	0	0	0	0	0	0	0	0	1	0	19	0	0	2	0	1	0	0	0	0	0	0	0	0	0	0	0	0	0	0	0	0	0	0	0	0	0	0	0	0	0	0	5	2	1	0	3	0	0	11	3	3	0	6	0	0	6	0	26	0	0	1	1	5	0	0	0	4	0	0	0	245	220	0	0	64	901	13	0	8	8	22	15	7	23	6	0	0	0	0	0	5	0	0	48	0	0	0	14	3	0	0	7	16	0	0	1	0	0	0	0	0	0	0	9	25	0	5	36	0	0	4	0	16	52	0	0	0	0	58	0	0	0	1	3	0	1	157	4	9	0	0	4	0	4	0	0	0	8	0	2	0	0	1117	1	62	0	0	0	1	0	0	1	3	30	0	0	0	0	0	0	0	7	0	0	1	0	0	19	1	11	5	0	0	10	0	0	0	2	49	0	196	4	120	160	13	0	0	12	0	0	5	1	0	0	106	18	13	0	0	0	114	2	0	78	0	54	14	8	0	1	102	3	0	16	8	0	42	9	6	2	7	12	0	12	0	1	0	0	0	0	0	0	0	0	0	0	142	8	4	1	3	292	50	134	15	101	1	3	7	11	1	0	0	94	1	2	0	0	5	0	2	23	0	3	0	0	0	0	34	5	0	1	0	337	1	0	1	0	0	0	0	1	0	0	1	0	0	0	0	0	0	0	0	0	0	0	0	0	0	0	0	46	58	0	0	0	0	0	0	0	5	2	1	0	0	0	0	0	0	0	0	0	1	0	0	13	6	0	0	0	0	3	10	0	1	0	0	0	0	0	1	0	0	0	0	0	0	0	0	1	0	0	0	3	0	0	359	454	97	96	91	27	77	0	1	2	2	3	0	0	0	0	0	0	0	0	0	6	0	0	0	0	0	5	6	12	2	0	0	0	2	0	0	5	0	2	2	38	33	2	4	3	2	0	0	0	0	0	2	0	0	27	0	0	0	0	0	0	0	108	0	2	4	3	0	0	0	0	3	0	5	249	10	285	0	0	9	0	1	0	0	0	1	0	6	0	7	0	28	0	0	0	0	0	0	0	0	0	0	0	3	18	1	0	0	0	0	0	0	0	584	40	29	1	381	204	0	0	2	9	0	0	0	0	0	0	38	1	1	0	3	0	42	0	0	1	0	0	0	0	0	0	0	0	0	6	0	0	0	0	1	0	3	13	0	0	0	48	8	0	0	0	0	0	0	0	0	0	8	0	0	0	0	0	0	1	0	0	3	1	1	0	0	0	0	0	0	0	0	41	55	0	11	0	0	0	1	0	0	1	0	2	2	0	23	0	0	0	135	0	2	0	0	0	3	0	0	0	0	6	0	0	13	0	0	0	0	0	62	0	4	62	45	13	15	1	1	3	0	0	4	0	0	0	0	0	8	1	3	0	0	0	0	5	32	0	0	1	0	0	3	9	0	0	22	5	0	5	0	0	0	0	0	0	2	0	0	0	0	0	0	0	1	2	0	0	0	0	0	0	0	0	0	0	0	0	0	63	0	0	0	0	0	6	2	2	0	0	0	17	0	2	0	0	3	0	9	0	0	36	0	0	0	0	0	0	0	0	1	0	0	0	0	1	1	0	0	0	0	0	1	1	2	0	0	0	30	0	47	0	23	14	2	353	64	3	0	1	1	27	71	1	16	0	0	0	0	0	0	0	1	0	0	0	0	5	0	0	0	7	27	463	0	6	0	37	3	1	0	6	25	49	2	6	1568	37	0	0	0	0	0	0	0	0	2	0	0	0	0	0	0	0	0	1	0	2	0	0	0	0	0	0	0	0	0	0	2	2	46	1	0	0	0	1	0	1	2	0	0	0	0	0	0	0	0	0	0	0	0	0	40	0	2	0	0	3	1	0	0	0	5	0	0	0	0	0	200	0	0	5	0	2	0	0	0	0	9	0	0	0	0	15	0	0	0	0	909	1	1	0	0	0	2	0	0	0	138	289	0	0	0	0	0	0	0	4	0	0	0	0	35	54	0	3	0	0	0	0	0	0	0	5	0	0	0	8	1	0	0	14	1	0	0	0	0	2	0	0	0	3	0	0	1	0	37	3	4	2	17	0	0	0	0	0	1	0	0	54	0	0	33	0	0	0	0	0	0	0	0	0	0	0	0	0	0	0	0	9	0	0	0	0	0	0	0	0	0	0	0	0	0	0	0	1	0	0	0	0	5	0	11	27	0	0	0	0	0	0	0	0	0	0	0	0	0	0	0	0	0	0	0	4	0	2	0	0	0	0	0	0	0	0	1	0	0	0	0	1	0	0	0	0	0	0	0	0	1	0	0	0	0	0	0	5	8	0	0	0	0	0	0	0	0	0	2	0	18	0	0	0	0	0	0	0	0	0	0	21	1	0	0	0	0	0	1	0	0	0	0	0	0	0	0	0	1	19	24	4	0	1	5	0	0	1	0	0	0	0	0	0	0	0	0	0	4	0	0	0	0	0	0	0	4	0	0	0	0	0	0	0	0	0	1	0	0	0	2	0	0	0	0	0	11	1	0	5	0	0	0	0	0	0	0	4	2	0	0	0	0	0	0	0	0	0	0	1	0	0	0	0	0	0	0	0	0	0	0	0	0	0	0	0	0	0	0	1	0	0	0	0	0	0	0	0	0	0	0	0	0	0	0	0	0	0	0	0	0	0	0	0	0	0	0	0	2	0	7	0	0	0	0	0	0	0	0	2	0	0	0	0	0	0	0	0	0	0	0	1	0	0	55	0	0	0	0	2	0	0	0	0	0	0	0	0	0	0	0	0	0	0	12	0	0	0	0	2	0	0	0	0	3	19	0	1	2	1	0	0	9	2	0	0	0	0	15	87	0	0	0	0	0	0	75	0	41	5	0	0	0	2	0	0	0	0	0	341	0	0	0	0	0	0	0	0	0	0	0	0	0	0	0	0	0	0	1	0	3	0	0	0	3	0	0	0	0	0	0	0	0	22	26	0	0	0	8	0	0	0	0	0	0	5	35	0	0	0	0	0	0	0	2	3	1	17	4	5	0	3	31	0	0	0	0	0	0	0	0	0	0	0	0	2	0	0	0	0	0	0	0	0	0	0	0	0	0	0	0	0	0	0	0	0	0	0	0	0	4	0	15	0	0	0	0	0	0	0	0	0	0	3	0	0	0	8	1	0	0	0	0	0	0	0	0	0	1	0	0	0	0	0	0	0	0	0	0	0	0	0	0	0	0	0	0	0	0	0	0	0	0	0	0	0	0	0	0	0	0	0	0	1	0	0	0	32	0	0	0	0	1	0	0	4	3	0	0	0	0	0	0	3	0	0	0	8	0	3	1	4	0	0	0	0	0	0	3	3	0	0	0	0	8	0	0	0	1	0	1	0	1	0	0	0	0	1	9	9	33	0	8	0	0	57	105	0	0	0	3	0	0	0	4	2	1	0	0	0	12	1	0	0	0	0	0	0	15	0	0	0	47	608	77	0	0	11	0	5	38	15	0	1	1	2	1	18	0	0	3	0	0	0	0	130	61	138	21	8	10	0	1	0	0	14	19	0	9	104	0	0	0	0	45	137	0	0	0	0	29	6	19	0	0	23	22	7	76	0	0	0	26	0	2	0	0	0	0	0	0	0	970	2	0	0	0	6	0	1	0	0	0	11	0	0	0	0	2	0	0	0	0	0	1	0	0	0	18	1	0	0	0	2	0	5	0	0	0	0	6	26	11	5	11	6	14	5	27	7	0	0	0	0	0	1	0	1	0	0	0	0	0	0	3	0	0	0	0	0	160	0	4	0	0	0	53	0	0	0	0	1	3	25	122	35	34	0	2	6	3	0	0	0	0	0	0	0	0	0	0	0	0	0	0	2	0	0	0	0	0	0	0	1	0	57	0	15	0	0	7	0	0	0	0	0	0	0	0	0	0	0	0	0	0	0	0	19	0	0	1	0	0	0	0	0	0	0	0	0	3	0	0	0	0	0	0	0	0	2	0	3	0	0	1	0	0	0	9	0	0	9	0	0	0	0	0	1	0	0	0	1	0	0	0	0	0	0	0	0	0	0	0	0	0	0	23	0	0	0	0	3	0	1	0	0	0	0	0	0	0	0	0	2	0	0	0	0	0	0	0	0	0	0	0	0	0	0	0	0	4	0	3	0	0	2	0	0	0	0	0	0	0	0	0	0	0	0	4	7	8	0	0	0	0	0	0	0	0	7	0	0	0	7	2	108	2	1	1	0	0	0	3	0	0	0	0	0	0	0	0	0	0	0	0	0	0	0	0	0	0	0	0	0	0	0	0	0	2	7	0	4	0	0	1	0	0	18	0	0	0	0	0	2	0	0	0	0	1	0	0	0	7	0	0	0	0	0	0	0	0	0	0	18	16	5	0	0	0	0	0	0	2	0	0	0	0	10	0	0	0	0	0	5	0	0	4	1	0	0	0	0	0	0	0	0	201	0	2	0	0	0	0	0	0	0	0	0	0	0	0	0	0	0	0	0	1	0	0	0	0	0	1	0	0	0	2	0	0	0	0	0	0	0	0	0	0	0	0	0	0	0	0	0	0	0	0	0	0	0	0	0	0	0	1	0	0	0	0	0	0	0	0	0	0	0	0	0	0	0	0	2	0	0	0	0	9	0	0	0	0	1	0	0	0	0	0	0	0	0	0	0	0	0	0	0	0	0	0	0	0	0	0	0	0	0	0	1	0	0	0	0	0	0	0	0	0	0	0	0	2	0	0	8	0	0	0	0	0	2	1	0	0	0	0	0	1	0	1	0	0	0	0	0	0	4	0	0	0	0	0	0	0	0	2	0	4	0	0	0	1	0	0	0	0	1	0	0	0	0	0	0	1	0	0	0	0	0	0	0	0	0	0	0	0	0	2	0	0	0	7	1	0	0	0	0	0	0	0	0	0	0	0	0	0	0	0	0	0	1	0	0	0	0	0	0	0	0	0	0	0	0	0	0	0	0	0	0	0	0	1	0	0	3	0	0	0	0	0	0	0	0	1	0	0	0	0	0	0	0	0	0	0	0	0	2	0	0	0	0	0	0	5	246	186	325	2	25	5	25	25	9	0	20	2	48	121	3	18	272	24	107	0	0	681	0	0	0	0	11	2	3	0	0	0	5	0	3	0	0	0	0	0	0	0	0	0	0	0	0	4	0	0	0	0	0	5	0	9	0	0	0	17	0	0	0	0	1	0	0	0	0	0	0	0	0	15	42	4	0	0	2	909	2	1	0	1	1	4	30	0	181	0	0	0	0	0	0	0	0	0	0	0	0	0	0	0	0	3	0	0	0	0	0	0	0	0	0	1	0	0	0	0	0	0	0	0	0	0	0	3	0	6	0	0	0	1	0	0	5	0	0	1	0	0	0	0	0	0	0	0	0	0	3	0	0	0	0	0	0	0	0	0	0	0	0	0	0	0	0	0	1	0	0	0	0	0	0	0	0	2	0	3	0	0	0	1	0	1	0	0	0	0	0	0	2	0	3	0	0	0	0	0	0	6	3	0	30	0	0	0	5	0	0	0	0	0	0	0	0	0	0	0	0	0	0	4	0	13	0	0	0	0	1	0	54	0	2	0	0	0	2	1	0	0	0	0	0	0	0	0	0	0	0	0	0	0	41	38	0	0	0	0	0	17	0	0	0	0	0	0	0	0	0	0	0	0	0	0	0	0	4	0	0	0	0	0	0	1	0	3	0	0	0	0	0	0	0	0	0	0	0	0	0	0	0	0	5	0	0	0	0	0	0	0	0	0	33	30	6	2	0	11	0	3	0	0	0	0	0	0	0	0	0	0	0	0	0	0	0	0	0	0	0	1	0	0	56	8	53	0	0	144	0	47	66	0	0	0	0	0	0	0	0	0	0	0	0	0	0	0	0	0	285	75	13	0	0	0	0	0	0	0	0	0	0	0	0	0	0	0	0	0	0	0	0	0	0	0	0	1	0	2	0	0	0	0	0	0	0	2	1	0	0	0	0	0	1	0	0	0	0	0	0	0	3	0	17	110	98	0	0	0	0	0	1	3	0	0	0	0	0	0	0	0	0	5	7	46	13	4	22	0	0	0	32	0	1	0	0	24	93	1	267	0	0	0	0	2	38	0	0	0	90	7	42	0	5	49	28	359	258	0	3	90	57	0	107	19	239	17	0	5	0	116	6	301	6	0	1584	537	0	7	3	0	5	1	0	132	75	3	31	0	25	0	30	15	10	0	77	0	0	0	9	13	27	0	150	2	5943	21	4	148	30	3	19	74	10	9	33	22	69	169	0	0	0	0	0	0	0	0	0	0	0	0	15	11	38	1	5	8	13	3	471	24	0	145	160	26	190	99	0	0	1	16	703	1577	722	1600	2	627	11	163	6	29	0	0	5	14	5	2	0	0	0	0	0	0	0	0	2	0	0	0	0	0	9	8	6	6	25	0	3	0	867	23	59	11	0	109	1355	0	0	0	0	0	0	0	0	0	0	649	111	0	67	193	95	24	0	3	74	374	116	20	35	0	0	0	5	0	0	0	0	0	0	0	0	0	0	0	0	0	0	0	4	30	265	81	15	4	0	0	0	0	17	13	1	9	24	16	103	12	0	0	0	4	20	7	0	0	21	8	74	0	0	0	7	7	125	7	6	1	112	46	59	8	15	0	0	3	139	5	0	0	0	81	0	10	0	20	2	3	0	27	0	0	0	1	1	38	3	4	11	5	95	3	1	0	257	7	14	85	7	4	0	0	4	17	5	6	44	0	53	7	51	1	0	8	15	144	4	62	0	2	14	12	9	279	0	1	22	0	0	31	5	0	0	7	21	0	0	0	0	52	0	0	5	1	48	2	14	2	105	1	0	32	0	0	22	14	0	70	8	0	255	229	0	6	88	4	0	123	114	1	6	10	0	107	106	2	84	0	16	12	38	5	28	0	26	1	6	12	13	20	23	1	276	6	0	0	1	1	1	0	10	85	0	0	0	22	0	14	34	6	2	14	0	0	270	9	136	125	0	0	3	0	89	73	5	0	0	0	197	0	167	16	49	0	12	0	0	15	13	1	23	31	1245	1	0	0	0	0	194	3	2	0	1	1	13	43	39	0	0	0	40	5	0	0	5	0	31	9	41	421	0	2	9	110	21	3	3	3	4	82	9	108	33	7	0	26	0	1	10	85	0	9	33	0	3	38	1	63	6	45	474	0	20	0	1	0	29	0	4	0	1	0	1	35	24	61	54	52	2	4	17	22	164	1	0	0	0	0	25	0	0	0	0	52	247	4	1	0	2	18	0	29	5	1	6	110	0	1	18	0	0	0	0	0	0	10	21	0	24	0	13	52	0	0	10	0	0	0	0	0	44	8	5	0	52	4	1	4	2	0	0	16	0	0	247	6	0	0	4	0	1	0	77	0	6	3	10	15	0	0	0	2	72	21	0	79	3	42	0	0	8	0	3	1	0	3	0	0	0	0	17	12	168	5	0	28	4	830	5	65	46	3	13	28	13	83	7	14	2	24	0	3	38	24	20	11	6	8	6	17	0	18	6	0	100	0	0	48	36	9	21	2	301	37	20	0	15	66	71	1	0	1	0	3	19	1	42	4	63	32	72	3	4	5	4	0	0	1	42	48	0	0	60	23	28	0	0	8	5	12	14	54	9	0	0	66	0	7	4	0	0	6	41	5	17	99	1	0	12	3	46	0	0	1021	0	1052	108	14	50	12	3	2	15	2	4	0	0	0	0	0	15	60	2	1	1	0	0	1	332	0	46	2	0	62	12	74	0	31	0	0	0	0	3	27	233	24	11	1	0	11	34	1	41	12	18	0	2	17	0	38	0	0	1	0	1	0	15	18	12	7	24	12	0	21	58	66	0	0	5	5	19	0	17	0	75	0	3	0	6	3	8	3	5	135	0	8	0	281	9	8	175	1681	4	0	0	6	0	24	0	69	824	1	2	73	13	0	17	79	0	0	9	1	0	31	562	0	3	3	169	8	192	0	0	449	223	13	18	18	19	5	3	26	14	0	4	99	0	0	0	0	5	0	0	0	0	0	0	1	0	5	0	0	0	11	0	0	0	0	5	1	0	2	0	301	317	3	15	83	2	15	0	1	37	83	86	0	0	2	7	0	7	380	43	0	103	4	0	2	0	0	358	149	0	2	12	1	0	0	4	15	55	81	4	8	0	17	8	19	4	1	0	3	0	0	0	3	3	1594	4	0	57	12	0	18	1	0	22	42	5	38	15	0	0	1	43	9	4	97	101	17	0	0	56	8	5	0	0	7	111	35	1	7	64	53	3	0	7	7	1	21	22	9	1	117	0	5	4	0	298	391	4	13	80	1	0	0	13	90	18	26	325	3	7	74	51	30	157	37	40	124	6	11	169	71	25	11	10	0	0	106	26	131	22	3	10	22	1	4	27	27	2	54	388	25	65	5	3	0	14	8	0	88	0	11	59	38	12	7	12	22	1028	12	181	2	0	2	1	0	0	21	10	44	5	1	6	1	2	1	0	309	0	3	2	1	0	2	5	0	6	44	43	784	396	122	6	4	14	35	6	19	2	0	8	1	102	0	0	0	32	0	0	0	0	0	0	1079	27	0	49	67	0	1	36	55	0	2	6	0	0	0	5	351	40	1	16	1	40	8	33	28	5	40	0	0	25	0	10	57	0	12	5	46	0	4	2	10	65	48	14	112	22	16	14	0	0	0	0	1	3	6	91	28	1	0	0	44	30	0	12	0	8	0	0	1	7	27	0	0	0	14	68	52	0	0	0	1	1	0	0	0	28	0	0	0	11	0	0	0	0	0	0	29	17	1	54	47	0	0	6	7	71	0	13	606	9	0	1	5	18	0	76	1	4	20	2	4	39	4	51	9	0	33	1	3	0	1	0	0	1	0	19	0	290	2	16	959	0	1	30	0	23	30	168	8	0	0	9	21	21	60	2	19	32	0	20	0	1	0	0	0	24	20	73	21	13	0	8	74	5	5	0	33	66	4	3	91	174	164	5	0	28	0	2	11	16	20	21	1	3	5	1	34	12	0	0	226	19	4	5	3	4	1	0	19	12	4	3	44	0	0	1	0	0	0	6	2	3	2	240	0	4	368	0	3	6	4	77	2	22	0	0	0	16	12	1	3	22	0	6	0	14	0	19	7	0	3	0	0	0	6	33	0	20	13	4	9	6	5	56	50	32	146	21	0	1	12	9	54	36	18	24	0	0	0	9	0	3	18	144	46	25	0	0	19	0	0	0	7	5	13	10	5	0	3	9	3	0	30	14	18	78	3	0	13	1	16	4	2	8	1	0	3	0	0	0	11	0	0	4	11	59	3	53	207	29	5	0	63	47	0	0	15	34	120	20	41	32	0	3	601	0	0	426	103	5	0	0	7	31	0	0	0	0	65	21	0	984	1	5	102	1	3	0	21	1	18	114	0	296	19	56	4	0	0	130	141	10	41	54	0	0	15	21	21	49	1	0	0	7	4	20	0	0	18	0	4	16	16	0	0	0	2	2	48	0	9	2	5	6	0	60	13	34	0	0	17	177	1	45	19	205	742	1	11	52	10	0	0	0	151	1	0	2	137	4	10	8	612	67	16	38	9	16	1	6	110	8	1	6	0	113	24	87	27	1	50	3	83	6	1	0	0	3	186	3	30	26	163	0	0	0	1	0	2	5	25	139	0	1	4	0	0	0	8	0	0	0	3	20	9	0	305	5	0	2	14	52	28	0	0	0	1	23	0	0	0	45	5	12	10	15	0	1	0	11	0	6	0	22	34	27	67	21	3	26	3	8	0	16	39	118	97	0	6	2	0	64	153	22	50	22	51	0	0	25	0	0	0	0	0	0	0	0	0	0	0	0	0	0	10	0	11	12	38	7	26	0	5	269	0	4	46	0	71	108	15	0	0	8	0	0	1	0	6	1	128	1	17	0	0	57	3	125	16	18	0	0	0	0	7	0	0	0	0	0	0	0	0	0	0	0	0	0	0	20	0	14	0	28	0	3	4	0	0	8	17	2	17	3	15	11	69	11	12	32	2	148	13	55	0	28	37	0	2	18	28	25	0	190	8	19	10	18	21	1	0	0	0	0	0	12	1	12	30	3	0	0	0	0	0	13	0	58	6	33	183	0	14	2	31	1	0	1	5	4	0	0	0	0	0	1	8	5	13	24	3	0	16	0	4	4	47	9	5	36	1	0	1	8	9	2	0	14	0	0	0	0	0	0	0	2	0	15	0	0	33	22	8	4	0	0	8	10	70	80	0	9	283	25	0	0	3	4	0	0	1	0	320	0	0	46	0	1	872	6	4	13	0	0	12	795	0	0	2	0	0	10	0	20	43	7	0	0	0	79	0	59	0	0	0	1	2	3	3	3	13	5	15	31	0	0	0	15	23	1	24	3	250	1	0	0	0	112	0	143	0	0	176	0	0	0	0	0	8	17	0	0	1	0	8	2	0	1	0	1	6	0	0	313	8	5	0	0	0	37	5	13	1121	50	17	2	0	0	0	38	8	18	11	4	0	0	38	7	2	18	59	2	24	25	22	12	0	5	14	0	112	3	129	0	11	77	9	0	0	25	2	0	10	0	12	1	7	2	10	46	53	9	0	1	2	0	51	6	0	20	17	165	2	10	6	3	0	5	14	6	5	51	34	2	149	59	2	0	2	0	1	0	28	22	3	66	0	0	1	103	134	9	0	101	23	22	9	1012	3	7	1	0	1	0	1	0	0	1062	0	0	22	1	9	20	1	6	285	0	0	0	0	0	3	2	0	0	0	142	0	0	0	0	53	6	1	0	0	3	0	0	31	0	0	6	61	1	4	11	25	13	29	0	0	0	5	5	47	0	16	1	0	7	26	1	0	0	0	2	0	0	0	0	0	18	0	1	0	25	593	0	0	5	0	7	0	0	49	8	17	16	0	3	10	0	0	0	0	0	0	9	2	0	8	0	8	16	1	0	0	11	26	0	0	15	47	354	0	0	1	0	11	61	25	0	8	6	9	21	120	18	22	24	1	0	11	93	23	1	0	153	0	7	2	37	4	43	119	26	0	1	0	21	35	47	5	1	0	0	2	0	0	0	0	0	2	2	0	83	52	54	45	0	5	4	53	5	78	7	3	2	0	51	7	36	7	20	3	14	0	0	17	0	0	9	0	3	18	0	167	2031	9	7	36	29	537	2	0	125	31	9	27	0	251	70	0	0	0	927	8	196	0	1	19	0	2	9	7	3	2	1	183	9	231	20	34	2	11	46	0	0	1	14	1	1	25	1	1116	7	20	14	93	53	0	4	0	1	0	0	8	8	0	24	5	15	43	24	26	0	6	13	1	0	0	3	2	23	1964	2	0	47	85	580	0	27	3	0	0	9	0	0	5	1	0	0	1	35	4	346	8	0	1	0	6	0	902	0	91	0	28	0	0	0	20	0	62	9	0	0	1	0	25	95	5	5	82	20	122	63	0	0	0	44	11	0	2	8	3	9	10	156	0	12	52	2	0	773	18	6	90	71	0	16	0	23	64	0	10	5	1	13	0	13	12	0	14	184	0	22	7	0	53	0	0	3	0	36	0	43	0	18	0	0	0	9	9	8	15	18	3	0	0	0	0	0	12	6	10	0	20	15	41	27	39	0	9	1	11	51	0	5	867	52	0	0	0	48	60	0	0	4	7	0	0	0	22	1	5	15	7	14	0	0	0	0	0	17	23	0	1	1	0	2	31	65	135	27	1	4	377	101	1	0	0	0	12	5	0	110	254	2	11	75	441	10	33	0	45	164	0	24	2	0	16	7	514	0	85	2	0	2	12	7	2	0	1	1	874	9	28	0	4	0	0	0	0	35	1	11	4	0	297	4	17	23	12	73	37	326	15	3	4	21	35	13	36	18	0	0	0	17	3	0	0	0	0	0	0	0	9	133	0	0	5	60	0	16	6	13	1	12	19	6	8	2	192	0	0	0	0	0	0	0	0	3	1	58	0	6171	0	5480	677	1	0	36	17	0	1	43	0	0	0	0	0	0	4	8	8	2125	654	1520	0	2	28	4	0	0	15	0	23	34	2	132	0	220	8	74	18	3	0	1	0	4	17	18	124	0	0	46	0	168	1	485	35	6	4	0	0	126	4	0	2	0	4	121	7	0	29	0	3	4	14	12	0	1	41	6	2	19	6	0	100	0	0	0	41	47	13	0	23	18	3	5	0	1	168	133	24	0	0	1	42	0	11	43	1	0	0	44	13	60	14	20	0	0	0	0	1	63	26	15	21	2	100	241	0	0	0	1	0	2	10	2	8	5	0	0	0	9	25	1	4	55	2	6	25	93	3	10	0	0	6	3	0	0	0	0	0	1	87	0	47	0	83	22	0	73	0	0	3	0	0	29	9	10	3	37	14	48	0	40	0	16	0	10	0	0	5	26	0	9	50	16	0	20	2	1	0	0	9	8	0	19	2	12	46	5	4	12	0	0	16	17	10	1	90	0	2	9	2	1207	0	77	6	27	0	1	35	1	0	26	49	5	0	2	204	383	0	2	32	1	9	66	30	2	104	0	166	53	0	0	89	6	0	29	0	6	1	10	0	2	1	16	2	0	0	0	0	24	3	0	28	10	0	0	0	30	1	13	0	0	0	89	16	4	1	3	50	1	3	0	3	19	1	11	14	13	0	0	44	60	0	0	9	997	1	15	3	18	92	5	14	26	2	0	6	6	9	5	7	3	0	0	0	43	30	1	20	0	74	0	5	3	3	0	125	2	52	0	0	0	0	3	0	43	1	9	1	0	0	0	2	161	5	522	6	3	11	83	5	1	0	0	12	0	39	25	1	2	0	0	0	20	53	1	4	53	0	0	2	2	6	1	0	14	3	0	6	33	43	4	21	1	4	1012	23	214	1	0	0	1	0	0	0	0	0	5	139	0	3	19	64	0	0	0	7	97	0	0	0	19	6	0	25	21	6	30	5	0	0	3	110	4	26	0	0	0	0	0	20	10	0	0	0	0	0	20	3	17	0	0	2	0	26	5	0	2	0	0	1	0	3	7	193	54	69	112	8	5	0	0	0	6	0	0	16	0	0	0	0	0	0	0	1	3	188	34	3	2	1	0	0	0	3	8	0	0	9	40	16	35	26	20	7	0	26	6	9	631	0	0	7	24	11	51	0	0	218	0	24	24	2	2	0	3	0	17	0	0	0	4	4	30	84	0	9
"SAMN10862771"	13	0	0	0	3	0	0	0	0	3	16	35	1715	37	2	0	1	0	0	0	2	0	0	0	0	16	0	0	116	6	1	106	17	3	1	3	2	14	14	2	21	5	92	101	88	21	22	0	2	1	8	0	48	0	0	11	1652	56	25	26	0	0	7	2	2	53	0	2	0	6	16	2	61	4	0	0	1	248	0	1	53	0	5	0	164	0	0	1	3	5	0	0	0	1	0	33	147	1	0	39	56	28	42	2	0	40	0	49	4	1	2	0	136	0	0	1	1	25	1	13	0	28	9	24	5	1	2	1	0	0	7	717	0	0	1	0	0	8	0	18	12	24	29	2	115	24	15	2	1	0	2	60	0	28	0	37	0	74	13	16	0	6	5	0	57	30	5	16	0	50	15	0	9	17	141	213	125	3	83	1	7	1	10	0	0	44	0	22	18	0	5	1	0	7	72	17	9	0	42	119	49	2	0	24	11	7	26	3	2	11	0	65	13	6	11	1	5	0	10	176	4	1	9	53	0	7	3	2	3	42	0	0	0	64	3	5	29	18	0	0	0	5	0	0	7	161	50	5	9	3	6	39	11	0	2	0	18	26	288	0	0	3	3	1	3	0	0	3	0	0	0	1	0	0	0	37	2	0	0	0	0	0	0	0	0	0	10	0	4	0	1	0	0	0	5	65	0	0	0	66	135	0	0	36	0	9	3	0	347	1	2	0	0	248	0	9	39	14	2723	0	7	174	0	103	16	0	0	1	20	0	1	9	3	1	0	5	0	0	0	0	0	87	3	7	0	8	4	3	86	3	0	4	3	22	42	5	65	37	0	222	117	0	0	0	0	0	57	29	33	0	0	8	0	7	0	0	0	28	0	0	8	4	4	27	0	0	0	118	6	0	56	17	0	478	0	0	77	0	183	3	0	0	251	2	16	1538	0	13	0	4	2	0	87	0	0	0	0	7	0	0	0	51	0	18	24	39	4	25	0	0	115	157	1	21	38	22	0	6	14	54	0	12	9	6	33	0	85	31	2	46	27	0	48	18	77	207	0	48	15	5	0	1	50	43	2	1	0	0	1	0	1	0	40	1	0	2	42	0	29	1	6	3	10	1105	0	44	1	0	137	5	11	4	3	1	0	0	12	21	2	51	6	20	4	0	1	0	51	407	0	3	1823	0	0	12	0	0	8	2	170	3	9	8	0	0	0	10	4	0	0	89	31	116	20	104	12	0	9	7	2	174	45	7	126	3	18	3	66	11	88	37	27	25	0	0	5	2	75	142	17	1	70	4	3	0	2	5	51	0	33	6	8	0	173	0	67	24	25	0	0	0	59	1	1	38	819	9	21	31	102	22	10	0	0	12	26	0	41	158	34	11	359	7	38	0	9	0	7	21	15	4	0	3	31	32	38	8	4	0	69	1	19	92	52	5	34	0	24	3	0	0	15	0	30	29	0	0	9	18	9	18	9	0	0	32	0	0	0	4	6	110	3	4	31	7	62	2	4	0	40	0	0	3	3	20	0	3	45	0	0	0	0	0	0	0	1	9	0	4	0	5	1	56	14	66	0	44	60	0	58	638	1	0	4	63	29	0	21	38	6	54	0	0	9	21	3	0	0	1	10	7	34	0	114	20	4	111	1	81	108	308	3	60	0	5	18	0	0	0	0	0	8	8	40	0	85	8	1	10	0	0	2	0	0	0	22	0	4	8	14	1	6	2	4	0	0	60	470	0	0	2	686	1	4	20	42	5	0	0	0	165	17	69	0	0	9	0	90	24	24	26	28	0	10	2	1	0	10	0	0	0	0	0	6	0	3	10	58	0	10	25	11	0	49	0	0	0	0	0	0	35	0	4	49	0	0	1	4	0	0	23	330	0	51	2	0	0	0	0	3	0	0	0	3	8	1	0	0	0	0	0	0	0	0	0	1	0	1	0	1	2	0	0	0	0	0	0	0	19	0	0	0	54	0	118	4	24	13	170	362	0	0	8	0	261	0	0	4	10	45	8	6	16	6	9	4	9	5	17	37	6	81	76	1	44	1135	0	17	108	25	6	0	108	8	2	9	13	3	0	1	0	53	22	77	42	36	0	9	8	23	2	42	23	22	9	30	0	165	9	0	1098	40	2	0	3	0	17	0	6	0	20	0	0	0	0	0	0	72	19	1	4	33	130	3	1	236	0	7	324	19	2	91	5	7	43	169	0	0	20	8	0	20	7	63	0	0	0	16	0	0	7	18	74	20	20	0	10	15	0	32	39	21	4	0	0	4	4	31	1	15	0	0	2308	2221	2	53	33	3	8	10	4	0	65	77	27	2	59	0	0	0	0	1	1	0	11	0	0	0	82	15	30	9	0	130	143	81	0	4	115	2	2	6	375	0	0	21	0	13	3	109	326	0	7	4	47	1	5	59	0	27	95	0	0	22	6	4	12	0	21	18	0	0	6	0	0	2	0	0	0	0	1	0	0	78	0	1	2	4	22	8	0	1	15	55	0	0	6	6	6	23	0	185	33	0	14	0	0	2	2	6	1	7	154	55	80	2	150	0	0	0	1103	235	5	0	3	6	1	0	10	3	13	0	0	0	0	0	1	5	9	10	2	1	21	10	2	1	16	5	7	40	76	403	0	0	0	41	1	0	671	0	0	0	4	0	86	8	42	7	9	11	2	50	2	13	22	3	7	173	33	19	0	0	102	415	18	30	29	3	48	0	20	0	0	58	0	1	0	96	0	0	63	0	15	7	114	0	0	0	2	0	7	5	18	0	0	7	1069	0	4	8	34	7	13	3	0	0	1	4	6	0	7	23	0	2	2	171	0	1	648	20	0	0	30	41	0	3	1	0	166	34	4	11	6	0	4	35	26	10	0	1	0	12	57	114	14	313	26	0	0	3	0	6	113	5	15	21	0	0	0	44	12	3	0	0	8	21	23	81	44	0	0	0	45	2	4	0	0	12	73	14	379	0	0	64	43	39	165	6	5	3	13	114	1080	4	22	9	7	0	153	0	0	5	7	0	0	2	827	0	41	0	17	0	0	9	10	3	0	0	1	4	5	9	11	163	0	236	337	17	205	0	43	39	20	0	32	37	0	32	52	13	36	44	26	49	58	10	4	4	27	0	0	0	0	89	52	3	0	0	1	27	15	16	7	123	0	24	0	0	17	4	11	21	3376	46	3	0	27	2	2	152	0	0	10	0	0	10	0	1	0	481	289	26	250	67	259	16	0	0	0	665	577	3	32	9	2	16	2	10	600	235	0	0	0	0	18	0	19	0	0	17	35	36	0	0	125	71	105	0	0	189	0	1	152	32	11	0	4	0	0	0	60	86	4	23	3	0	0	179	0	146	22	5	0	37	74	38	201	0	0	0	1	48	67	260	0	10	0	1582	14	2	0	0	42	8	7	19	0	0	0	6	3	4	4	13	0	56	191	0	0	0	0	89	0	1229	18	14	66	65	49	71	13	4	11	11	6	0	0	0	1	5	1	0	97	56	1	10	13	33	67	0	46	121	5	79	19	0	64	0	58	6	0	25	453	60	83	0	1420	123	15	3	43	3	10	6	64	5	0	147	13	0	0	5	60	45	0	0	4	81	0	75	19	0	0	0	52	48	0	22	57	0	60	3	44	0	23	62	100	44	8	6	24	3	1	4	2	7	3	3	0	0	0	0	4	0	1	10	4	0	50	37	15	0	10	39	2	8	0	247	0	61	0	0	6	0	0	0	0	0	42	0	0	2	0	16	3	35	2	0	0	1	27	0	1417	2	2	511	9	69	0	0	0	0	0	11	6	61	14	12	0	2	4	0	9	0	4	23	5	0	0	88	1	0	0	15	1	42	0	35	0	117	0	2	0	15	0	6	25	6	0	2	0	0	0	0	36	238	1	0	3	0	8	29	0	252	6	0	0	0	30	0	58	5	0	0	0	25	0	146	1	0	0	12	0	1863	0	119	3	6	194	0	1	10	51	0	12	46	0	0	2	4	4	0	21	84	2	0	2	168	7	0	65	0	1	2	8	0	92	13	0	2	0	0	1	167	0	40	2	4	7	52	101	0	0	12	0	1	0	0	1	36	0	0	1	3	0	8	27	1	11	45	44	0	1	1	61	9	1	19	81	81	0	8	8	0	0	0	223	2	0	61	0	5	90	0	4055	49	4	4	28	21	17	8	91	17	0	0	1	4	0	0	0	3	24	0	0	0	8	68	2	27	40	0	0	0	0	0	0	0	0	41	2	71	0	1	2	19	0	0	1	0	1076	14	23	3	0	53	3	0	63	0	38	1	10	4	0	0	47	2017	2908	119	751	0	0	0	0	45	5558	262	3	42	0	2	0	0	0	0	0	6	0	39	2	3	6	0	0	0	0	0	0	0	0	6	9	0	67	9	4	0	34	1	4	47	0	0	0	2	0	0	0	6	0	0	2	2	0	0	0	65	0	0	7	9	0	0	0	1	0	0	13	6	9	0	122	14	19	9	0	142	5	1	20	0	0	0	0	0	2	0	2	0	26	73	3	2	10	8	12	41	0	97	14	0	8	82	0	249	2	0	1	0	1	0	0	3	5	0	0	0	7	8	0	29	25	1	0	0	3	0	0	1	36	2	20	0	1	0	0	39	3	4	0	6	56	14	10	16	81	89	5	3	0	0	52	10	3	10	35	253	0	91	0	0	7	5	44	4	25	0	11	0	62	4	21	56	15	1034	69	27	137	11	0	121	212	0	1	21	0	0	1	93	492	198	0	13	4	0	5	2	93	1	0	71	3	0	0	0	0	0	11	2	9	0	297	0	3	3	37	35	15	2	0	1	2	0	0	3	1	38	0	7	24	21	37	1	0	25	0	3	16	3	0	1	9	3	78	0	0	199	25	0	0	1	1	13	7	9	62	9	0	3	0	1	0	27	52	0	10	0	6	198	0	0	3	46	0	0	2	0	14	3	4	0	0	0	13	21	76	3	22	20	0	61	42	3	1	0	36	248	22	17	0	8	9	1	13	3	0	1	0	0	0	32	12	28	0	3	3	0	35	67	11	11	0	0	2	16	5	4	9	27	818	15	0	28	64	38	42	27	13	5	11	0	102	0	5	0	0	6	26	14	15	148	30	158	8	7	5	1	0	14	46	0	0	12	54	4	4	0	20	0	1	2	76	7	26	0	3	22	0	7	2	0	71	48	0	22	8	24	25	24	16	7	3	0	0	0	458	4	12	9	0	1	0	0	0	0	0	0	48	10	44	2	9	45	0	9	10	2	0	42	14	3	13	2	0	5	203	0	66	4	13	0	2	9	0	0	0	4	12	0	0	6	4	181	4	0	5	7	3	4	17	1	7	72	30	56	42	438	36	27	27	0	4	355	41	10	10	0	3	36	9	6	0	2	5	23	16	9	9	0	62	1	3	4	11	424	0	0	1	45	27	77	2	46	5	0	19	0	3	61	2	0	33	63	3	0	47	6	53	1023	0	80	0	0	3	0	41	0	0	19	5	4	3	257	2	58	5	31	129	0	13	11	0	5	4	21	0	0	0	14	0	38	1	0	0	3	0	0	0	0	0	2	0	7	15	1	0	0	24	0	9	19	0	7	24	4	0	4	60	0	0	0	0	0	75	15	4	7	21	95	19	350	11	11	11	1	0	0	0	0	0	0	21	0	0	0	0	0	23	1	0	1	0	0	0	0	5	16	0	0	0	0	0	8	0	0	0	0	2	25	3	0	12	20	85	21	51	12	30	49	2	3	13	30	4	62	2	3	1	7	3	2	0	36	3	70	0	0	3	5	17	10	90	30	47	0	13	0	2	38	1	0	0	1	0	9	67	63	13	0	1	0	6	0	0	0	13	2	0	1	2	40	508	108	0	0	23	2	36	3	0	4	391	0	0	2	0	54	0	59	0	0	10	0	353	2	3	0	2	2	6	328	2	38	69	4	5	0	0	1	7	10	595	0	0	0	5	100	3	0	0	0	19	0	0	0	9	3	10	0	0	0	20	0	8	7	0	4	0	77	4	66	1	0	163	1	3	0	0	0	22	28	7	6	14	0	29	261	0	4	13	0	27	16	0	2	16	4	12	3	0	0	0	0	0	10	516	10	10	5	0	66	208	2	16	22	2	48	118	55	17	9	0	38	5	1	0	19	8	0	23	0	10	11	437	32	18	1266	2	0	10	8	6	31	5	14	6	2	0	19	59	2	0	0	0	159	0	0	32	13	43	70	0	0	153	3	420	64	238	51	50	27	19	17	0	151	109	13	72	108	5	7	0	40	19	1	3	0	30	8	0	0	0	6	4	5	4	65	26	10	83	33	39	12	0	0	0	0	0	14	2	15	0	0	0	79	1	140	50	5	12	296	9	68	7	439	23	26	11	41	2	0	0	0	9	11	5	13	0	0	7	11	8	0	0	1	34	2	2	3	6	96	3	0	0	2	0	1	39	14	0	19	1	19	0	61	24	27	8	2	16	0	6	14	3	0	1	0	7	0	1	7	16	17	10	0	14	22	14	3	0	0	2	202	0	84	16	646	5	1365	3	0	1	16	3	0	0	108	47	0	6	0	2	18	9	37	152	27	116	7	0	16	0	3824	3	10	5	9	10	2	6	0	1	0	133	22	3	102	0	0	2	17	0	100	1	0	0	6	9	43	85	1	3	0	0	4	15	7	0	16	14	1911	28	225	24	13	3	0	67	7	1	0	446	0	4	0	6	0	0	44	3	111	193	1	0	6	0	9	4	58	33	33	1	18	694	1	7	0	1	0	0	2	1	17	0	1	0	2	10	3	0	0	13	6	0	1	83	28	7	0	0	0	33	10	10	2	136	15	8	6	0	2	3	0	0	1	248	2	53	961	56	0	14	11	0	12	0	22	0	0	0	0	0	0	5	15	25	12	1	0	10	0	0	0	35	4	0	0	0	0	2	6	0	9	56	19	168	1	413	1	4	225	6	0	0	9	12	4	10	0	1128	0	0	14	8	0	0	1	0	32	0	1	0	166	10	2	20	0	11	12	5	2	3	0	0	1	66	0	29	2	0	0	61	40	0	0	1	3	133	6	1	0	185	198	446	0	0	128	0	0	217	0	0	0	0	22	0	77	8	0	5	6	0	1	0	2	181	1	7	0	0	175	3	0	0	0	0	41	0	9	195	8	124	0	0	4	4	1	21	12	129	0	1	3	14	5	2	102	0	0	5	0	0	7	3	100	17	4	0	0	0	5	0	8	6	250	336	0	0	3	8	0	1	11	8	100	4	21	0	0	0	0	0	34	1	18	0	0	8	9	5	0	0	3	26	0	0	16	312	0	2	33	16	7	31	0	0	7	4	0	0	0	4	0	476	2	4	4	0	0	0	27	37	30	72	24	0	0	32	2	19	4	5	0	0	7	3	3	254	0	3	11	535	4	0	15	2	10	2	1138	612	157	2	0	181	0	2081	2	47	0	2	10	0	2	35	310	0	6	305	0	11	25	13	0	3	9	8	0	5	219	72	0	52	0	1	4	2	13	1	149	3	20	10	18	5	3	13	1	1	2	17	0	3	2	0	0	11	0	1	2	11	0	0	186	0	3	0	10	39	952	43	0	0	0	0	19	0	17	0	0	3	49	0	3	0	16	79	0	89	0	21	0	3	0	0	1	21	87	4	0	21	35	0	0	6	17	1	133	0	1	9	1	16	4	62	0	249	0	0	1	30	40	0	39	1	0	35	0	0	14	25	67	34	41	32	14	0	52	17	79	0	0	21	0	8	9	34	23	0	0	0	29	137	3	46	12	222	11	18	0	2	3	0	1	62	38	0	19	1	4	4	3	16	24	0	0	0	0	51	12	4	6	0	24	2	4	0	2	5	97	91	13	10	12	41	99	0	61	12	0	0	4	4	3	25	105	229	31	4	1	0	4	1	3	0	8	0	36	318	31	92	20	4	1	0	0	0	27	0	0	0	0	0	0	0	0	0	0	38	3	0	0	21	6	0	34	0	7	0	0	0	0	0	0	0	0	6	0	1	8	0	3	0	0	0	0	0	0	0	0	0	0	0	0	0	65	4	45	66	0	2	15	0	65	7	0	3	1	7	19	0	57	10	0	0	3	0	0	0	31	7	65	0	0	0	5	6	8	1	529	0	296	3	53	0	6	0	0	16	0	19	22	0	13	43	1	0	2	14	5	0	8	5	7	141	0	4	7	0	10	1	24	3	148	0	31	20	0	3	601	40	29	0	0	21	4	19	1	1	36	82	16	34	0	1	3	1	0	6	3	0	0	43	15	6	3	160	2	2	0	146	6	5	1	0	74	2	31	0	338	17	35	1112	0	4	0	0	37	1	0	28	0	2	3	0	14	21	382	752	1712	20	0	0	0	0	0	1	0	3	1	5	2	0	2	0	0	0	0	12	0	30	37	0	0	0	0	1	0	3	15	37	39	0	9	20	0	24	23	3	11	0	1192	0	7	0	0	5	43	0	3	3	1	35	12	8	11	21	75	5	5	52	2	0	172	45	0	0	139	0	1	0	9	0	134	0	0	4	182	4	0	25	0	0	125	3	121	29	13	18	19	0	29	2	0	0	2	7	1	0	5	0	0	1	25	36	0	0	1	13	105	39	16	21	15	747	911	1	177	3	0	1697	0	0	0	0	0	0	0	1	55	2	0	14	0	222	29	128	10	4	24	32	70	2	3	0	0	0	1	157	2	88	5	16	0	3	3	0	12	36	1	0	22	22	0	2	1	4	0	6	226	28	0	2	3	10	0	1222	10	0	5	3	0	1	64	62	1	44	0	3	0	10	0	13	0	20	19	107	0	0	0	1439	903	2126	4	0	0	54	5	10	0	0	0	0	33	1	0	0	2	115	0	0	1	23	46	17	0	2	24	91	9	3	0	0	0	1	34	84	64	176	0	7	13	8	0	0	0	574	4	10	0	0	0	0	0	32	23	8	0	0	0	1	8	24	0	0	0	0	0	81	880	13	7	0	0	2	26	11	25	0	0	3	20	1	0	1	4	5	371	11	13	40	12	4	18	13	2	0	25	0	8	49	7	1	2	18	100	0	4	0	0	6	0	1	1	4	16	1	35	50	0	0	0	15	132	12	0	7	4	4	0	12	0	0	0	11	0	0	95	8	0	5	14	3	16	36	0	1	0	9	15	0	0	2	0	11	3	6	9	2	6	54	4	0	23	32	901	0	0	0	1	6	7	31	7	1	318	2	2	0	96	0	310	0	1	1	0	6	22	208	0	6	1	7	14	44	0	129	19	14	52	0	0	0	0	14	31	77	21	0	0	5	2	53	0	0	0	3	1	0	29	75	13	16	15	257	2	9	30	9	57	38	67	1	17	6	27	0	44	63	0	1	14	16	19	0	14	3	3	1	11	497	6	41	4	1	10	3	16	5	0	126	114	1	25	6	5	0	0	25	2	1	13	12	84	75	2	61	68	0	17	13	5	14	0	17	3	1	13	0	0	0	0	17	2	0	0	11	0	0	0	3	3	31	4	13	0	24	1	0	4	231	348	4	0	0	0	0	38	8	16	1	0	51	14	5	0	131	9	0	6	0	2	2	1	0	116	0	1	0	3	4	3	2	0	2	0	8	0	0	17	0	6	4	7	30	0	0	0	0	0	0	3	18	0	0	27	6	0	0	51	45	3	19	11	1	2	29	2	115	0	30	134	2	8	6	18	0	0	41	0	1	32	8	8	140	25	0	10	39	46	24	22	29	8	0	3	3	3	7	47	21	960	3	3	25	80	18	0	0	164	295	645	92	330	49	49	7	4	0	0	5	26	0	3	15	44	209	32	106	45	95	0	173	575	1	38	57	2	5	20	71	1408	0	8	0	14	18	10	1821	0	13	0	0	29	1	0	2	0	0	41	1	0	13	6	29	27	0	3	8	0	2	1	0	0	60	150	12	1585	0	3	18	6	0	0	43	36	1	0	0	4	2	141	1	0	0	37	41	15	0	1	0	158	0	69	0	7	6	2	0	5	17	58	0	1267	3	0	0	1	36	0	0	122	14	0	0	0	0	0	0	0	0	0	0	23	0	17	17	0	30	0	0	0	0	0	0	0	29	0	5	0	5	6	36	4	28	1774	2038	73	3	8	0	34	19	0	0	3	3	4	6	9	4	6	0	5	0	23	15	0	384	3	0	0	0	0	0	1	23	6	1	47	4	6	6	62	0	0	15	0	0	488	1656	0	145	42	1	6	32	1	77	7	1	0	12	13	11	8	0	47	4	8	0	3	10	0	0	0	0	0	20	89	11	242	5	40	0	1	54	0	0	1	9	619	60	5	12	2	0	7	0	75	0	74	0	0	10	6	0	11	1	4	0	0	8	0	10	3	8	19	1	7	158	0	0	0	0	337	12	0	0	0	6	40	0	13	26	247	43	34	0	0	0	1	0	15	0	0	1097	0	2	0	13	25	7	18	8	111	4	52	28	0	12	44	144	11	129	23	1	79	21	4	15	10	347	0	27	0	27	3	16	0	186	7	9	7	2	6	1	1	3	0	0	6	13	5	0	0	16	24	8	0	217	0	0	9	76	0	2	0	0	0	0	0	3	15	23	21	0	6	25	4	2	0	1	0	29	32	52	3	22	6	10	0	1	6	11	9	1	3731	0	15	9	25	29	9	1258	5040	0	0	0	6	1	6	11	0	1	1	93	8	1	283	5	11	0	0	1	0	60	2	0	16	13	0	0	2	1	107	3	60	9	0	0	0	0	1	2	8	0	1779	18	1	7	1	0	212	63	0	17	12	0	0	247	5232	97	1468	6	72	4	6	12	1871	0	0	1	0	123	55	6	0	1037	0	0	1	104	1	0	0	0	5	0	1	41	1	1	32	0	0	0	0	0	0	2213	12	42	0	1	0	0	0	46	59	0	0	9	388	2	1	8	0	33	4	7	0	0	0	0	11	7	46	0	0	58	10	1	100	64	9	0	0	0	0	1	0	0	13	161	5	0	0	1	0	85	0	21	0	0	1921	0	7	0	265	0	40	0	0	0	1	65	0	0	0	36	608	1181	8	12	0	1	0	0	7	6	1	26	97	22	35	22	6	97	37	54	2	0	5	64	50	3	0	40	0	2	417	2	11	0	1	5	0	48	60	52	42	72	15	21	4	2	0	2110	0	0	0	0	0	2	35	0	15	0	3	0	0	68	36	40	58	0	1528	3	3	23	9	1	8	2	0	0	0	2	0	0	0	0	2500	0	0	6	1	2	21	0	0	0	0	0	0	41	0	0	0	0	0	86	3	0	0	76	5	46	11	44	0	61	11	0	0	0	49	19	1	78	7	368	70	114	0	7	14	14	8	2	15	33	12	7	0	6	169	13	20	50	1215	22	19	139	0	9	0	0	29	8	71	25	0	9	1	11	9	0	0	0	0	1	4	0	0	174	491	354	18	4	15	0	0	0	0	3	0	0	0	0	17	0	9	82	0	2	7	4	2	93	3	5	0	0	26	1	0	0	26	22	0	0	25	0	12	15	0	32	0	0	0	2	0	37	87	1547	0	3	3	37	0	0	0	1	0	0	2	1	2	78	93	1	9	6	3	20	0	3	14	0	10	0	4	0	26	40	0	24	0	0	27	0	0	0	9	0	0	2	0	2	0	0	0	1	0	0	0	0	0	0	10	0	3	0	0	0	1	0	0	3	8	74	9	939	0	0	8	1	59	0	1	0	3	8	3	2	66	6	5	2	0	17	160	93	2	99	10	97	0	0	0	0	0	0	27	22	1306	0	6	27	50	29	10	13	0	0	5	0	3	0	0	27	23	68	0	0	12	9	0	0	0	5	2	4	0	0	116	0	21	0	7	0	286	1291	3	19	17	517	4	159	171	33	31	0	0	0	12	4	11	4	87	0	42	139	1	0	6	3	1	0	0	88	0	1050	3	244	616	79	89	104	236	162	22	2	17	2	0	10	0	91	79	8	0	3	65	2	1	20	1	0	11	0	14	69	0	8	12	4	7	17	87	0	3	8	0	3	0	1	0	4	15	1	167	15	18	30	68	0	16	37	34	1	0	3	0	0	1132	4656	10	27	380	11	19	0	1	0	98	5	4	45	0	55	7	130	4	14	3	19	0	0	0	0	0	0	0	0	0	0	0	0	0	0	0	0	0	6	0	17	0	0	13	2	5	15	23	69	30	13	1	3	0	0	2	5	0	1237	42	151	15	0	119	108	50	9	0	9	4	41	63	22	28	0	8	3	3	248	14	15	1633	2	0	16	2	3	126	86	0	24	0	255	2	19	38	1	114	35	26	47	7	1	6	10	51	0	1213	99	20	19	6	71	25	4	0	9	0	0	2	0	293	7	0	0	253	8	2	11	1	3	39	1	17	121	74	8	0	5	12	105	6	0	19	5	4	0	4	4	0	0	0	1	2	25	32	4	5	8	8	31	80	0	13	4	0	7	0	0	0	6	0	0	0	8	9	555	11	1167	292	0	2	164	0	185	9	156	0	383	5	254	160	3	55	0	85	19	133	0	1	0	0	0	35	0	4	3	31	2	10	4	1	0	0	15	0	4	82	0	1	0	15	27	7	12	0	0	149	23	16	0	0	0	4	16	169	0	0	47	5	0	1	0	0	278	81	34	16	57	8	67	0	8	0	3	1	18	0	20	8	0	0	0	8	9	429	0	3	14	1	6	0	3	8	11	17	0	10	0	96	5	426	1	0	44	7	0	0	0	2	40	22	39	4	6	0	130	795	4	0	0	3	0	0	0	9	27	4	4	0	18	16	0	4	0	6	0	6	0	42	4	0	0	7	141	92	6	37	11	97	3	1	18	3	1081	531	3	20	79	7	1	331	0	0	1	326	133	2	205	0	3	0	8	0	0	0	10	0	3	265	17	199	1	231	0	5	19	82	1	0	4	0	43	0	0	0	250	14	61	22	0	0	60	2	39	0	0	0	4	40	10	774	79	0	63	0	0	0	0	0	4	4	0	0	1	0	1	0	7	56	4	22	106	23	17	156	482	69	161	186	4	4	95	11	8	19	0	0	0	0	0	22	9	237	69	5	42	101	17	0	204	3	1	45	0	163	35	1	681	54	0	123	16	0	16	9	0	0	42	5	0	6	22	0	0	0	8	9	138	0	0	13	0	21	3	0	9	33	0	47	54	0	1	4	58	5	41	148	10	0	1	82	3	204	0	27	71	3	0	11	20	10	18	22	4	7	3	0	0	0	0	0	5	183	253	55	0	5	0	2	2	3	0	0	51	0	0	0	0	0	0	1	0	0	1523	4221	202	0	0	0	54	0	0	22	20	15	0	2	0	0	7	1	37	1	34	0	24	57	5	5	1	0	0	0	28	14	5	24	14	0	14	12	0	0	0	0	102	15	23	29	27	5	0	13	0	22	85	8	0	9	3	0	25	79	80	706	9	70	3	2	0	0	5	20	0	0	0	0	0	0	0	2802	62	25	10	74	92	0	0	1	0	35	0	0	0	343	40	5	0	1	0	37	0	15	0	64	2	0	71	4	1	0	21	0	0	0	117	0	3	0	0	0	2	8	7	0	4	1681	14	2428	0	271	84	503	0	0	21	16	352	38	4	1533	0	0	0	0	10	0	0	0	0	0	0	21	25	6	43	8	1	0	0	2	1	0	9	2	3	4	0	0	0	0	39	18	0	0	0	19	0	79	0	0	1	14	18	6	2	22	0	1	624	22	0	0	0	397	4	22	53	134	33	4	2	55	14	6	5	40	65	40	4	28	278	44	36	0	0	4	6	0	7	17	22	31	35	1	34	61	0	0	0	0	0	0	0	19	0	0	443	5	308	2	14	91	6	10	30	28	0	1	35	3	14	2	0	29	0	0	2	1	0	11	83	0	5	0	2	0	0	2	2	0	21	1	833	25	52	2	1	12	0	28	7	19	0	2	3	32	0	70	8	8	0	0	0	0	9	128	37	43	0	2	4	0	0	416	5	103	363	141	4	15	0	9	2	0	0	57	1	0	113	0	4	0	11	2	0	0	0	0	0	6	2	888	2	8	113	1	4	31	5	9	30	6	27	0	106	0	54	0	11	11	4	4	234	72	39	17	23	11	27	25	9	7	0	0	0	0	0	539	10	3	78	165	15	1873	0	20	171	7	6	25	187	7	28	0	85	17	0	73	0	0	54	2	558	4	27	4	7	1	0	1	1	0	13	10	0	98	0	0	0	75	17	58	25	8	0	0	0	0	0	0	0	0	0	1	194	0	0	1	6	42	0	0	25	1	0	67	21	122	0	224	97	5	20	0	0	0	0	0	0	3	40	12	41	9	0	4	3	55	25	0	0	25	16	0	493	1	0	16	40	27	11	0	32	67	37	52	2	0	0	282	0	0	32	3	196	0	58	509	12	38	0	19	10	283	0	0	11	33	22	2	17	24	212	103	0	3	5	41	19	1	0	1	8	15	2895	0	0	98	28	1	8	1	0	2	16	56	9	36	4	6	2	0	2	1	0	25	130	0	30	5	37	12	2	0	3	0	0	0	393	0	0	0	0	0	22	1	25	65	8	6	60	0	1	12	16	4	4	0	0	37	36	8	0	1145	0	0	137	0	0	0	0	1	11	3	3	27	0	1	0	0	14	9	2297	0	0	0	7	0	1080	3	1	1487	11	19	17	1	1	2522	46	25	0	2	25	1	11	0	6	0	40	1	28	8	12	13	0	14	14	0	0	39	2	205	19	118	0	10	5	0	0	1	180	6	39	14	124	0	0	185	9	26	0	0	94	147	21	96	47	2	0	0	0	0	0	0	0	0	0	44	0	0	15	4	314	6162	1	26	131	20	1	4	0	38	50	0	8	84	0	163	5	319	0	0	75	3	388	13925	954	99	309	332	0	18	1	2	5	38	1	16	48	0	0	0	0	8	28	0	0	0	0	50	0	0	0	0	7	18	4	36	8	7	436	0	3	2	58	89	18	2	3	1	10	51	1	6	5	76	68	1	8	1	1	4	26	47	14	30	0	8	1	15	179	0	76	6	4	90	9	2	0	0	0	0	0	0	1	1	0	0	0	8	212	0	2	0	6	4	178	0	0	48	0	2	10	3	6	0	5	0	0	60	5	0	3	8	391	29	0	36	5	19	69	23	52	9	5	1	0	0	275	0	175	7	12	51	7	61	56	86	19	0	0	6	0	5	0	3	0	0	0	1	3	2	116	7	0	55	3	1	93	3	8	0	12	117	258	0	6	68	23	6	126	1	39	0	11	1	10	105	0	86	180	0	3	0	75	0	5	15	14	6	42	5	20	13	69	10	0	0	81	108	0	0	7	10	56	0	7	4	2	0	21	0	112	18	11	29	2	0	5	0	10	0	15	29	4	13	216	9	0	6	16	16	0	5	127	64	0	0	0	0	4	3	0	0	0	7	79	0	8	0	0	225	0	2	2	1	0	0	20	0	98	6	11	6	0	982	1	1	179	440	1195	14	15	0	2	131	0	0	1	0	9	0	24	2	0	30	0	128	163	0	17	9	0	0	442	18	372	83	29	4653	1345	54	2000	345	2991	44	0	0	65	1	8	1	47	18	0	0	21	10	5	4	17	0	10	15	0	27	26	0	1	0	96	0	3	0	0	0	0	24	7	26	2	97	8	33	2	8	43	0	3	602	44	0	9	89	0	15	18	4	21	0	10	0	2	1	0	30	26	8	0	0	0	0	0	213	35	0	0	31	36	0	17	12	4	7	3	17	269	8	30	5	2	8	5	9	19	0	107	2	41	17	0	45	15	107	87	0	373	0	59	4	27	12	2	0	3	77	3	0	23	76	19	183	1	0	0	3	1	0	2	0	1	6	9	1	2	6	16	332	8	9	39	0	2	0	42	0	8	12	113	84	5	28	0	9	2	34	7	0	190	0	3	6	9	0	2	0	26	10	0	17	0	568	0	0	0	102	8	0	125	91	10	63	41	125	3	3	281	84	30	116	72	132	29	85	167	53	55	79	19	16	37	58	163	78	456	0	177	1781	12	27	0	0	0	7	0	1291	192	46	1	296	0	137	52	0	0	65	560	104	0	18	113	0	5	4	16	41	0	0	4	0	0	0	0	0	0	0	0	0	68	33	3	9	13	5	0	99	94	2	0	0	43	0	3	31	13	94	900	295	6	1209	0	37	100	259	58	4	4	22	170	6	76	1149	92	182	0	0	2	7	1	77	0	143	0	9	24	9	0	7	10	130	0	365	29	12	100	6	0	4	0	322	17	13	1	0	17	0	0	38	20	43	15	237	12	92	26	3	1	78	6	22	17	0	2	4	1	0	13	26	3	0	0	0	0	5	1	184	28	1	48	9	18	13	0	4	13	61	1081	1	27	0	28	5	93	3299	0	45	986	0	25	0	16	7	3	16	19	19	28	93	1	1	3	0	0	0	132	11	24	16	86	6	11	75	27	45	17	0	6	3	25	5	4	17	4	8	1	248	91	562	474	0	20	134	41	179	49	5	53	14	279	0	8	5	122	8	3	39	8	7	7	20	37	0	0	2	11	0	0	0	0	0	4	37	1	42	97	5	6	4	27	4	12	5	0	0	20	8	0	91	120	0	9	29	1	1	24	1	0	0	0	5	0	0	0	0	0	0	8	4	1	0	1	0	0	0	3	47	0	1	1	1	0	2	68	0	0	6	4	36	0	120	408	47	0	18	1	0	93	7	0	3	22	0	5	452	6	7	14	0	0	0	3	84	0	0	0	0	0	105	20	1	10	0	0	0	15	7	20	11	10	3	0	24	17	0	0	21	9	4	2	4	0	78	18	78	10	0	93	0	124	21	72	0	0	0	0	0	0	1	60	199	125	2	1286	0	26	162	13	3	6	1	111	108	5	16	19	80	1	0	40	0	10	22	213	58	21	10	6	0	42	0	0	128	243	0	632	0	0	22	3	0	0	167	19	6	5	0	0	0	4	3	3	53	7	33	10	10	0	11	3	27	60	0	15	0	0	0	20	1	5	0	0	51	8	2	0	0	12	1	2	10	0	58	15	31	802	5699	4	36	11	3	6	13	6	27	90	12	14	2	7	0	0	21	12	2	1	13	0	18	122	0	0	3	60	516	1	0	96	7	0	0	0	0	0	0	0	13	30	52	3	129	42	34	20	49	301	1	0	1	0	57	0	29	0	160	0	0	25	2	12	36	41	110	16	0	0	3	54	107	0	0	1	100	3	7	4	3	0	2	11	0	0	18	8	0	30	32	10	0	14	0	6	176	1	0	6	0	5	1216	60	2	26	3	0	0	17	0	58	39	143	0	9	88	1	24	53	0	22	3	22	0	4	0	4	2242	9	8	15	26	0	52	8	286	5	16	4	23	15	37	85	490	1	12	0	8	10	60	0	12	58	79	59	370	1	0	4	202	409	38	0	289	224	13	1424	19	22	3	52	112	57	1	0	73	453	40	4	0	69	106	84	0	74	12	74	17	8	8	56	1	1	4	108	158	14	179	75	0	18	151	9	74	210	164	6	1	10	0	18	0	13	26	51	39	0	18	16	264	0	42	0	0	0	0	89	74	0	0	57	0	0	681	2	1	0	0	1	0	0	0	0	0	0	0	0	1	0	0	0	0	11	0	0	6	0	1	0	0	0	0	0	4	0	0	0	0	0	0	0	0	0	11	0	0	0	15	0	13	156	102	5	0	103	5	0	4	0	50	0	0	0	0	1	705	0	0	6	6	16	0	0	3	0	0	336	14	0	46	0	0	29	0	0	149	0	0	0	0	0	0	0	0	6	0	0	0	0	96	0	0	0	76	5	3	4	0	59	0	0	2	14	29	5	1	0	35	98	60	1	0	0	0	0	0	0	0	0	0	26	0	6	36	0	0	0	0	0	0	0	0	0	38	2	0	0	0	0	0	0	46	0	39	0	4	264	1	0	0	0	0	0	0	0	0	0	0	0	0	0	0	0	0	0	98	32	87	0	33	9	7	100	0	0	1	6	0	24	0	42	0	0	3	23	0	0	0	78	0	0	0	40	0	0	0	22	5	0	14	0	20	2	0	133	0	0	21	1648	271	6	15	233	0	2	8	21	0	2	0	865	0	2	0	0	17	4	0	1	131	0	1438	6	2	0	0	0	12	1	40	13	13	0	6	30	0	3	0	0	14	0	9	2	0	0	0	49	0	0	0	6	0	0	0	0	2	89	3	14	753	22	73	38	23	0	0	11	35	3	483	0	9	6	161	9	5	10	0	0	1	38	6	0	10	441	0	1088	148	0	0	0	7	0	327	7	24	0	7	1	61	3	6	0	10	260	9	38	0	0	12	1	2	2	10	181	5	1	10	176	0	413	4	0	40	2	0	8	0	296	212	11	2	527	48	6	0	94	0	21	0	21	0	12	0	20	0	0	0	23	0	12	139	35	17	1	0	0	0	0	13	0	41	0	0	0	28	50	4	7	6	69	42	0	31	16	1	0	250	0	6	101	7	0	0	0	0	7	151	1483	7	0	0	3	1	46	7238	32	4	0	0	5	0	1	0	2	1	10	0	0	0	49	1	0	136	0	15	6	0	2	5	25	0	41	1	0	0	0	0	0	9	151	0	65	5	1	3	22	109	30	6	41	28	5	0	2	0	0	7	9	0	0	0	12	0	110	17	6	15	6	4	1	16	9	0	0	5	5	73	0	15	50	92	0	14	1	11	0	0	196	0	0	4	0	0	21	9	0	2	0	0	0	0	0	0	3	0	0	7	0	0	0	541	2	0	4	0	34	0	14	0	8	0	1	0	14	23	0	3	5	0	27	0	0	0	0	4	0	13	2	57	0	0	10	2414	0	6	35	45257	0	13129	7	0	1468	4495	7560	21	623	134	14	0	0	0	8	7688	0	51	0	0	63	14044	8	7549	5	593142	0	3610	0	98	28	0	71	0	0	44	0	24	12	35	2	42	0	14	1	29	3	22	38	1894	4	27	65	169	27	70	0	238	144	12	0	0	72	0	13	4	35	6	0	6	0	26	477	0	17	47	1	0	0	26	37	11	3	0	0	2	1	0	0	3	4	0	0	23	0	0	0	2	0	181	60	10	65	0	161	37	63	2936	0	1226	59	1	1	0	52	97	0	11	5	8	0	82	0	0	0	0	0	93	167	0	0	0	0	0	0	0	5	0	0	0	0	0	0	1	0	0	8	0	0	0	0	0	0	0	0	0	6	0	0	0	29	1	0	0	79	0	0	0	0	0	6	0	0	0	0	2	0	0	0	1307	0	0	0	0	0	0	0	0	0	35	0	31	0	81	0	169	0	0	0	0	0	0	0	28	0	0	0	0	0	0	0	0	0	0	0	0	0	0	0	0	0	0	0	0	0	2	0	0	0	0	186	4	0	0	0	0	0	1	0	0	0	0	0	0	0	475	0	0	0	0	0	0	0	0	0	0	0	0	0	0	0	0	0	0	0	0	0	0	0	0	0	0	1	0	0	0	0	0	0	61	0	6	0	0	28	0	0	4	4	40	0	16	0	0	9	13	0	0	0	201	0	0	0	0	0	0	4	0	0	44	0	20	4	0	137	0	15	0	0	220	0	0	0	0	1	0	1069	2	0	77	0	0	0	28768	3	0	0	0	0	46	1	1	213	0	213	0	8	0	0	0	0	16	0	0	0	0	0	0	0	0	0	0	0	0	0	2	0	0	0	0	0	0	0	0	10	4	13	0	0	3	30	0	2	0	0	4	0	0	0	0	0	0	6	0	0	0	0	0	0	0	0	26	0	0	0	0	26262	71	0	0	863	1311	3	0	0	0	0	0	111	0	0	8	0	3	0	0	2	11	6	33	11	1	1	0	11	0	1	0	6	17	34	54	5	0	55	2	3	12	0	1	0	19	0	56	50	4	42	24	0	50	0	132	11	6	501	11	0	0	88	17	6	425	1	61	2	75	3	0	0	0	0	0	0	0	0	0	0	0	0	73	0	0	0	7	14	0	0	76	0	0	0	0	0	152	0	0	0	1	0	34	0	0	0	0	0	0	0	0	2	0	0	0	53	0	107	0	0	0	0	0	0	15	17248	0	0	3	0	1	127	0	0	0	0	0	0	0	0	0	0	0	0	0	0	0	0	0	0	0	0	0	0	0	0	0	0	0	0	0	0	0	0	0	0	0	0	0	0	0	0	0	0	0	0	0	0	0	0	0	0	0	0	0	2	9	2	82	0	10	0	645	3	0	36	201	5	6	143	0	354	10	7	14	19	8	13	0	31	52	73	97	18	10	30	43	2	7	8	1	4	30	7	1724	0	0	0	391	0	0	0	6	38	1	0	0	6	12	53	26	0	0	0	0	0	0	0	0	0	0	0	0	1	1	6	2	46	18	74	1	10	25	2	44	5	106	626	11	183	0	9	0	1	0	150	45	83	790	13	20	9	10	18	1	33	3	36	9	2	2	3	9	142	959	3	4	36	4	0	9	0	0	215	0	128	23	31	5	152	1	9	13	1	0	31	80	0	0	62	0	15	99	393	27	2	5	0	15	263	227	92	193	7432	0	0	100	44	2	0	222	0	3	0	6	49	0	2	5	0	4	797	343	0	0	1	105	4	6	1	0	130	15	0	10	57	50	50	24	17	81	0	1	0	12	0	349	5	4	151	2	0	46	1	227	1	0	0	0	1	0	24	0	49	57	7	1	69	30	98	16	109	238	869	28	0	0	1	0	0	0	0	0	0	2	0	0	0	0	0	0	407	0	23	62	5	113	0	19	11	10	0	0	5	3	35	41	56	0	0	7	35	52	0	81	2	0	5	127	9	1	3	161	31	18	0	4	101	33	22	0	59	0	2	2	0	0	3	6	0	0	8	0	0	6	6	0	30	0	7	73	87	74	0	1	7	45	0	4	32	301	68	18	21	0	1	8	0	0	4	18	0	50	0	3	111	0	0	0	0	0	0	0	0	0	0	0	0	0	0	0	0	0	10	2	0	23	0	0	3	42	0	53	6	0	29	131	0	1	0	0	0	0	1	0	0	0	0	0	0	1	0	3	0	0	0	0	0	0	3	0	0	1	0	55	22	203	3	36	1	6	4	17	0	35	0	2285	7	0	87	5	15	114	1	312	0	44	3	3	45	0	0	0	4	7	3	0	0	0	1	5	20	1	2	15	0	0	0	1	37	0	2	78	89	81	3	2	0	5	0	0	1	2	9	0	7	78	6	0	0	0	0	0	62	1	9	5	151	399	0	194	39	31	0	41	7	1	3	0	0	7	5	1	0	2	4	0	12	3	6	0	184	24	70	61	0	0	47	6	15	49	0	22	5	0	41	0	5	0	0	0	0	0	0	0	315	15	37	33	6	63	295	14	42	80	0	22	2300	41	9	15	4	0	0	39	0	50	0	0	68	39	2	0	0	0	0	0	0	0	47	8	0	23	14	0	1	0	0	1	0	1	19	8	11	8	0	2	8	15	61	10	4	29	594	1	2	21	66	21	0	64	132	38	4	1	0	73	4	17	67	38	5	13	30	81	26	65	1	1	0	0	0	0	0	0	5	3	0	0	0	2	21	0	0	46	56	91	0	75	12	0	0	0	161	0	0	4	17	142	33	88	0	0	0	0	0	3	13	51	36	17	0	1	6	0	0	0	0	48	7	1	14	6	31	0	0	5	1	5	0	14	22	6	67	65	1078	72	12	18	107	375	5	0	16	43	292	0	0	0	30	1	26	24	1543	0	1	0	5	0	2	0	1033	968	1780	1676	913	1412	49	0	3	6	3	0	0	141	504	0	159	0	0	0	29	0	0	0	0	0	0	39	23	5	5	38	29	55	26	0	0	0	0	0	0	0	103	0	0	0	0	34	0	61	0	0	3	17	30	31	20	19	126	36	20	0	25	1	127	0	1	0	0	0	24	32	0	1	0	0	1092	35	0	0	0	3	3	0	1620	0	0	0	0	6	0	71	0	0	17	0	0	15	0	32	57	3	74	0	0	0	7	0	49	14	0	14	29	3	0	0	38	283	3	0	2	1	4	36	11	0	60	7	14	1	0	0	0	23	3	0	1	21	0	0	1	0	0	0	0	224	0	2	0	0	0	4	0	2	0	0	0	0	5	1	0	0	6	0	65	64	1	0	0	0	0	3	36	4	0	3	1	4	516	1	0	51	110	699	57	2	255	74	64	57	1	0	0	4	0	0	57	0	0	0	221	0	2	1	1	0	0	0	56	0	0	0	1256	1	0	0	0	1	0	0	0	10	21	52	144	26	0	0	0	0	3	0	5	0	3	9	1	44	33	0	823	315	0	0	774	0	30	108	58	0	55	0	0	0	0	0	2	1	0	0	0	1	0	1	0	0	0	0	1	244	3	32	10	0	0	4	3	0	0	0	0	0	0	0	0	1	286	26	4	110	2	0	0	0	7	0	0	5	0	12	0	0	5	1	64	0	0	0	0	10	60	0	56	0	3	0	5	10	3	11	0	2	202	0	0	0	0	0	5	0	7	0	0	4	44	15	128	0	1	0	0	2	40	12	32	37	216	9378	146	168	394	59	18	169	396	0	2	0	0	0	0	0	0	0	0	0	0	0	0	0	6	0	0	0	5	0	0	0	0	0	0	1	0	1	0	0	1	0	2	0	0	0	5	0	0	81	123	161	0	0	0	0	0	0	0	0	0	0	0	0	14	10	0	0	0	0	0	2	0	0	0	0	0	0	0	5	0	0	5	0	11	0	0	14	2	0	8436	28	45	0	0	0	3	0	0	0	6	2	0	0	1	0	0	506	33	30	0	0	1	0	1	2	0	1	3	0	0	0	0	5	0	0	1	1	0	1	0	0	0	30	422	0	45	0	0	0	2	0	1	0	0	10	0	1	0	0	0	0	0	1	1	0	3	4	2	0	56	4	0	77	685	0	0	0	0	0	0	2	0	1	0	0	0	0	0	0	68	84	36	0	34	17	147	1	0	1	0	3	485	0	0	3	6	0	39	39	21	19	65	0	0	0	0	6	6	114	0	0	168	319	28	7	10	3	15	0	0	0	0	0	0	183	1	38	30	0	12	135	1	0	11	0	0	0	0	0	0	0	0	0	0	0	0	0	0	2	0	1	0	3	0	0	0	0	0	140	38	345	1	5	1	0	0	0	4	2	2	0	0	0	0	0	217	1	0	11	1	40	7	7	5	25	24	0	0	20	2	1	30	4	34	14	14	21	43	16	0	15	184	7	7	1273	6	28	19	4	4	30	0	0	0	0	0	1	0	0	839	2	0	4	0	0	0	10	0	1252	0	0	7	17	0	11	24	4	0	11	0	29	0	0	10	65	5	0	1	0	151	0	1	20	0	0	16	181	8	167	0	0	0	0	0	4	4	0	0	1	3	0	0	6	0	0	0	13	0	7	7	516	0	0	1	0	304	1	0	0	0	0	0	0	0	0	0	49	0	0	151	0	10	30	0	0	0	0	0	26	0	2	11	0	350	15	2	6	0	0	2	0	0	0	9	0	1	8	0	0	0	0	0	2	448	28	0	1	0	21	1	41	0	6	7	0	32	0	0	0	83	50	1	18	16	0	54	92	1	47	0	5	12	0	0	14	4172	2	0	3	5	47	16	21	9	33	0	0	346	65	38	2	4	0	76	3	12	6	50	0	0	0	6	5576	12	16	9	0	0	1032	275	12	965	0	30	316	12	22	0	11	63	0	39	51	14	0	1	20	38	6	8	3	1	40	0	7	53	57	0	4	40	18	7	0	0	0	6	18	0	1	0	24	0	7	32	2	2	0	38	5	0	3	0	27	12	9	0	0	0	0	22	26	29	0	44	3	0	0	0	0	0	0	8	73	0	22	28	0	0	40	0	1	0	2	20	0	3	32	86	7	33	23	0	0	24	4	11	0	299	0	2	131	0	75	0	0	0	0	18	0	0	0	0	39	0	0	41	0	15	0	0	0	16	0	0	31	16	41	691	6	33	15	118	10	1	9	10	2	0	0	0	1	0	37	20	5	0	15	282	6	0	0	0	0	0	7	0	0	9	539	0	0	23	0	0	11	126	17	85	0	29	6	33	10	20	0	25	88	0	33	5	37	4	175	0	111	21	77	3	15	21	47	22	27	0	0	0	0	14	0	223	0	3	79	9	6	11	43	6	3	4	107	0	0	28	134	19	1	15	0	0	0	252	0	0	32	0	214	3	0	196	0	4	6	0	0	0	11	5	14	28	0	145	420	8	12	6	0	27	12	0	95	0	144	0	160	101	118	4	0	0	95	7	83	0	1	11	19	0	62	176	112	52	1564	87	44	0	3	0	0	0	0	0	0	0	0	0	0	6	100	1	0	0	0	0	0	0	0	0	0	0	0	0	0	4	0	1	0	0	0	0	0	0	0	0	0	0	0	0	0	0	0	0	0	0	0	0	0	0	0	0	1	0	0	0	0	19	1	2	0	0	0	0	0	0	0	0	15	0	0	5	0	23	1	0	5	0	0	0	0	0	2	0	0	0	57	409	0	0	4	1323	25	6	18	16	24	3	8	45	13	0	0	3	0	0	0	0	0	29	0	0	0	2	0	2	0	6	3	0	0	0	0	0	0	0	0	0	0	19	10	0	0	8	0	0	3	3	1	55	0	0	0	0	79	0	0	0	0	0	0	2	426	0	9	0	0	126	10	5	0	0	1	1	0	2	0	0	821	1	74	0	0	2	1	0	4	13	1	23	0	0	2	0	0	0	0	0	0	8	0	0	0	35	3	25	11	0	0	0	0	0	0	0	35	0	325	2	145	186	14	1	0	14	1	0	42	6	0	0	157	12	40	0	0	5	168	0	0	75	5	136	1	4	0	0	184	3	0	19	7	0	33	2	0	0	0	5	6	25	2	0	0	1	0	0	0	0	0	0	0	0	187	0	0	0	2	321	24	216	5	91	0	1	6	19	0	0	0	2	4	0	0	0	1	0	0	0	0	5	0	0	1	2	1	0	0	0	0	367	0	0	1	0	0	0	0	0	0	0	0	0	0	0	0	0	0	0	0	1	0	0	0	0	2	4	0	51	54	0	0	0	0	0	1	0	0	0	0	0	0	0	0	0	0	0	0	0	3	0	0	6	9	0	0	0	0	0	7	0	0	0	4	0	0	0	0	0	0	1	0	0	0	8	0	0	0	0	0	0	0	0	438	386	105	171	120	28	75	0	0	3	1	4	0	0	1	0	0	0	0	0	0	0	0	1	0	0	0	0	0	22	6	0	0	0	0	0	0	0	0	1	1	30	29	2	1	2	0	0	0	0	0	0	0	0	0	39	0	0	0	0	0	0	0	109	0	0	8	28	0	0	2	0	4	0	5	394	14	512	0	0	1	0	0	0	0	0	5	0	19	0	0	5	29	0	0	0	0	0	0	0	4	0	1	0	0	3	0	0	0	3	0	2	0	9	851	26	37	33	304	226	0	1	0	1	0	0	0	0	3	0	24	1	0	1	0	0	26	0	0	0	0	0	0	0	0	0	0	0	0	17	5	0	0	5	1	0	4	0	0	0	0	66	3	0	0	0	0	0	0	0	0	0	15	0	0	0	1	3	2	0	0	1	0	0	0	0	0	0	0	0	0	5	0	53	86	0	0	0	0	0	7	0	0	0	0	43	2	0	0	0	0	0	264	0	0	0	5	0	0	0	0	0	0	0	0	0	39	0	0	0	0	6	56	0	3	80	106	19	8	0	2	2	0	0	0	0	0	32	0	0	0	0	2	0	0	0	0	3	56	0	0	1	2	0	4	4	0	0	17	0	0	0	0	1	0	9	0	0	0	0	0	0	0	0	3	0	0	0	0	0	0	0	0	0	0	0	0	0	2	0	1	30	0	0	1	0	0	5	0	11	0	0	0	26	6	0	4	0	0	0	9	0	0	31	0	0	0	0	0	0	0	1	0	0	3	0	0	0	0	0	0	0	2	0	0	0	0	0	0	0	21	0	78	0	40	7	1	364	39	3	0	14	0	37	79	2	29	0	0	0	0	0	0	0	0	0	0	0	0	1	0	0	4	26	6	4	0	3	0	0	1	4	0	1	95	81	0	9	2107	67	0	0	0	0	0	0	0	0	6	0	0	0	0	0	1	0	0	0	0	0	0	0	0	0	0	0	0	0	0	0	0	2	39	0	0	0	0	0	0	1	1	0	0	0	0	0	0	0	0	0	0	0	0	0	50	0	5	3	0	2	0	0	0	0	0	0	0	0	0	0	149	0	0	0	0	5	0	0	7	0	9	0	0	2	0	15	0	0	0	0	1151	0	0	0	0	0	1	0	0	0	117	300	0	0	1	0	0	3	0	0	0	0	2	4	0	2	0	2	0	0	0	0	0	2	0	9	0	0	0	18	1	0	0	0	2	0	0	0	0	0	0	0	0	12	2	0	0	0	35	0	7	17	46	0	0	0	0	1	2	5	0	33	0	1	29	0	0	3	4	4	0	0	0	0	0	4	0	0	0	6	0	5	0	0	0	0	0	0	3	0	0	1	0	0	0	0	0	0	0	0	0	0	0	0	0	0	0	0	0	0	0	0	1	0	0	0	0	0	0	5	0	0	0	0	0	0	0	5	0	0	1	0	0	0	0	0	0	0	1	0	0	3	0	0	0	0	1	0	4	4	9	0	0	0	0	0	0	20	0	0	0	0	0	3	0	0	0	1	0	0	0	0	0	0	0	0	0	3	0	0	0	0	0	0	0	0	0	0	0	0	0	0	0	0	0	0	0	0	0	25	45	1	0	1	1	0	0	0	0	0	0	0	0	0	0	0	0	0	0	0	0	0	0	0	0	0	0	0	0	0	0	0	0	0	0	1	3	0	0	0	0	0	0	0	0	0	7	0	1	0	0	0	0	0	0	0	0	0	0	0	0	0	0	0	0	0	1	0	0	1	0	0	0	0	0	0	0	0	0	0	0	1	0	0	0	0	0	0	0	0	1	2	0	0	0	0	0	0	0	0	0	1	0	0	0	0	2	0	0	0	0	0	0	0	0	0	1	0	0	0	0	0	0	0	0	0	0	0	5	0	0	0	0	0	0	0	0	0	0	0	0	2	1	0	88	5	5	0	1	0	0	0	0	0	0	0	0	0	0	0	1	0	2	0	13	0	7	0	0	0	0	0	0	0	12	16	0	5	0	0	0	0	0	0	0	0	0	0	12	83	0	0	0	0	0	0	88	0	45	0	0	1	0	1	0	0	0	0	0	260	0	0	0	0	0	0	0	0	0	0	0	1	0	1	0	0	0	0	0	0	0	0	0	0	0	0	0	0	0	0	0	0	0	22	54	0	0	0	0	0	0	0	0	0	0	5	57	0	0	0	0	0	1	0	5	0	0	10	0	5	0	0	41	0	0	0	0	0	0	0	0	0	0	0	0	0	0	0	0	0	0	0	0	0	0	0	0	0	0	0	0	0	0	0	0	0	0	0	0	0	0	0	19	3	0	0	0	0	0	0	0	0	1	1	0	3	0	0	0	0	0	1	3	0	0	0	0	0	0	0	0	0	0	0	0	0	0	0	0	0	0	0	0	0	0	0	0	0	0	0	0	0	0	0	1	0	0	0	0	0	0	0	0	0	0	0	0	45	0	1	0	0	1	0	0	19	4	0	0	0	0	0	0	0	0	0	0	0	0	0	0	0	0	0	0	0	0	0	0	12	3	0	0	0	9	0	0	0	0	0	3	0	0	0	0	0	0	2	0	0	0	0	15	0	0	79	100	0	0	0	0	0	0	0	6	0	0	0	0	0	12	0	1	0	0	0	2	0	3	0	0	0	68	832	92	0	0	11	0	0	107	37	0	1	10	5	4	17	3	0	0	0	1	0	0	212	61	186	4	7	10	0	277	0	0	5	20	0	12	101	0	0	0	0	85	178	0	0	0	0	9	11	15	0	0	65	24	14	60	0	0	0	2	0	9	0	0	0	0	0	0	0	1075	0	0	0	0	8	4	0	0	0	0	31	1	0	0	1	0	0	0	0	0	0	0	0	0	0	0	0	0	0	0	26	0	0	0	0	0	0	0	32	3	6	3	5	15	24	31	7	0	2	0	0	2	3	0	0	0	0	0	0	0	0	4	0	0	0	0	0	198	0	0	3	6	0	64	0	0	0	0	0	0	50	109	62	75	0	2	9	11	0	0	0	0	0	0	0	0	0	0	0	0	0	0	0	8	0	2	0	0	0	8	0	3	35	0	56	0	0	0	0	2	0	0	0	0	0	0	2	0	0	0	0	1	0	0	0	0	0	0	0	0	0	0	0	0	0	0	0	10	3	0	0	0	0	0	0	0	3	0	0	0	0	0	0	3	0	1	1	0	4	0	0	0	0	2	0	0	0	0	0	0	0	0	0	0	0	0	0	0	0	3	0	0	0	56	0	0	1	0	1	0	1	0	1	0	0	0	0	0	0	0	0	0	0	0	0	0	0	0	0	0	0	0	0	0	0	2	0	0	0	0	1	0	4	0	1	0	0	0	0	0	0	0	0	0	0	8	0	0	0	0	0	0	0	0	0	0	0	0	0	6	6	0	90	3	5	0	0	3	0	0	0	0	0	0	0	0	0	0	0	0	0	0	0	0	0	0	0	0	0	0	0	0	0	0	0	0	4	0	0	0	0	0	0	0	23	0	0	0	0	0	0	0	0	0	0	0	0	0	0	1	0	0	0	0	0	0	0	0	0	0	11	35	26	0	0	0	1	0	0	0	0	0	0	0	6	0	0	0	0	0	0	0	0	0	0	0	0	0	0	3	0	0	0	262	0	0	0	0	1	3	0	0	0	0	0	0	0	0	0	0	0	0	2	0	0	0	0	0	0	0	0	0	0	0	0	0	0	0	0	0	0	0	0	0	0	0	1	0	0	0	0	0	1	0	0	0	0	0	0	0	0	0	0	1	0	0	0	0	0	0	0	0	0	0	0	0	0	0	0	0	0	0	0	0	0	0	4	0	0	1	0	0	0	0	0	0	0	0	0	0	0	0	0	0	0	0	0	1	0	0	0	0	0	0	0	2	0	0	0	0	0	0	0	0	2	0	1	0	0	0	2	0	0	0	0	0	0	0	0	0	0	0	4	8	0	2	0	0	0	0	0	0	0	2	0	0	0	0	0	0	1	0	0	0	0	0	0	3	0	0	0	0	0	0	0	0	0	1	0	2	0	0	0	0	0	0	0	0	0	0	2	0	0	0	2	0	0	217	1	0	0	0	0	0	0	0	0	0	3	0	0	0	0	0	0	0	0	0	0	0	0	0	0	0	0	0	0	0	0	0	0	0	0	0	0	0	0	0	0	0	0	0	0	0	0	0	0	0	0	5	0	2	4	0	0	0	0	0	0	0	0	0	0	0	0	0	0	0	0	3	5	225	202	0	16	1	22	25	9	4	8	0	45	126	2	29	540	39	154	0	0	600	0	0	0	0	4	0	2	2	0	0	0	0	5	0	0	3	1	0	0	0	0	0	0	0	0	1	0	0	3	1	0	0	0	3	0	0	0	10	0	0	0	0	6	0	0	0	0	0	0	0	0	23	33	18	0	0	2	965	2	2	0	0	0	24	30	0	163	0	0	2	0	0	0	0	0	0	0	0	0	0	0	0	0	0	0	0	0	0	1	0	0	0	0	0	0	0	0	0	0	0	0	0	0	0	0	3	0	9	2	0	0	2	1	0	2	0	1	4	0	0	0	0	0	0	0	2	0	0	0	0	0	0	0	0	0	0	0	0	0	0	0	0	0	0	0	0	0	2	0	0	0	0	0	0	0	1	0	0	0	0	0	1	0	1	0	0	0	0	0	1	14	0	0	0	0	0	0	0	0	6	4	0	21	0	0	0	0	0	0	0	0	0	0	0	0	0	0	0	0	0	0	0	0	3	0	0	0	0	0	4	45	0	1	0	0	0	0	0	0	0	0	4	0	0	0	0	0	0	0	0	0	0	13	8	0	0	0	0	0	35	0	0	0	1	0	0	0	0	0	0	1	0	0	0	0	0	8	0	0	0	1	6	0	0	0	0	0	0	0	0	0	0	0	0	0	0	0	0	0	0	0	0	0	0	0	0	0	0	0	0	0	2	27	36	10	0	0	25	0	0	3	0	0	0	0	0	0	0	0	0	0	3	0	0	0	1	0	0	0	3	0	0	39	4	35	0	0	226	0	66	124	0	0	0	0	0	0	0	0	0	0	0	0	0	0	0	0	0	473	112	11	0	0	0	0	0	0	0	0	0	0	0	0	0	0	0	0	0	0	0	0	0	0	0	0	1	0	0	0	0	0	2	0	0	0	0	0	0	0	0	0	0	0	0	0	0	0	0	0	0	0	0	38	126	170	0	1	0	0	0	1	3	2	0	0	0	0	0	0	0	0	16	17	10	2	1	15	0	0	0	43	0	26	0	0	11	89	0	261	0	0	0	0	0	47	0	0	0	109	16	2	0	1	65	32	731	253	1	7	82	93	0	32	28	76	31	0	9	0	197	9	377	4	0	3309	972	2	0	0	0	13	0	12	210	144	0	55	0	82	1	44	20	3	0	39	0	0	0	20	7	54	0	211	2	5687	15	9	332	18	0	13	151	21	2	16	35	144	199	0	0	0	0	0	0	0	0	0	0	0	0	22	29	41	1	3	4	19	4	818	24	0	132	185	54	160	155	0	0	2	13	852	1856	918	2190	8	775	17	112	5	57	0	0	4	15	28	7	0	0	0	0	0	0	0	0	4	0	0	0	0	0	8	15	15	15	3	0	55	0	1031	28	124	5	0	102	1101	3	0	0	0	0	0	0	0	0	0	494	88	0	81	203	60	28	0	3	86	436	116	16	28	0	0	0	0	0	0	0	0	1	0	0	0	0	0	0	0	0	0	0	6	31	266	165	46	15	0	0	0	1	0	0	18	7	20	46	49	6	0	0	0	2	16	7	0	0	13	21	67	0	0	1	14	5	79	13	4	0	115	44	60	14	0	0	0	2	175	0	0	0	0	70	5	3	0	13	0	0	1	25	5	18	0	7	0	15	0	12	26	5	67	5	0	3	189	10	1	55	13	6	0	0	5	0	1	10	93	2	43	16	71	0	0	4	11	29	0	52	0	1	9	18	6	272	0	2	11	0	0	25	0	0	5	9	9	0	0	0	0	53	0	0	3	11	31	0	0	8	52	5	0	39	0	0	23	30	14	34	5	0	96	212	0	120	92	1	1	1	45	0	329	3	3	108	102	0	51	0	0	21	59	12	27	0	32	0	1	17	20	32	10	2	238	9	1	0	0	0	0	1	11	80	0	0	0	27	6	12	45	4	2	13	0	0	342	17	207	163	2	0	4	0	50	11	2	3	0	0	321	0	150	10	45	0	16	0	0	17	12	2	34	23	1347	7	0	0	0	0	232	8	0	0	1	2	8	77	13	0	2	0	75	7	0	0	1	0	46	26	21	159	0	7	7	111	22	5	1	24	5	186	7	194	59	17	0	0	0	11	1	109	0	36	47	0	0	23	0	67	11	107	233	0	76	0	3	2	31	0	27	1	1	0	3	54	15	83	59	50	1	6	18	33	103	0	0	0	0	0	17	0	5	0	0	69	413	1	1	2	4	19	2	44	27	10	6	202	0	0	43	0	0	0	0	0	0	23	11	0	17	6	20	45	0	0	1	0	1	0	0	0	17	2	10	3	59	11	0	0	7	0	0	4	2	0	231	56	0	0	38	0	0	0	56	0	0	1	8	0	0	0	0	7	146	24	0	49	4	36	0	3	0	9	9	5	0	0	1	0	0	0	16	7	141	7	1	18	4	2238	6	54	72	10	5	152	3	150	0	3	1	29	0	3	61	18	20	32	14	15	9	11	0	17	44	0	123	0	4	51	40	14	12	0	837	74	2	1	10	74	65	3	0	0	7	7	22	6	67	15	48	50	86	0	11	6	0	0	13	8	42	86	3	0	56	13	15	20	2	0	17	6	3	48	9	2	0	52	1	7	1	0	1	0	67	3	30	105	0	5	10	11	64	0	0	831	6	2331	86	6	45	8	3	0	4	1	1	2	0	0	0	0	14	84	3	1	0	0	1	0	260	0	29	11	0	40	32	54	0	12	0	0	0	0	7	25	266	30	9	7	0	25	30	2	51	12	32	0	4	31	5	16	4	0	0	0	0	0	32	13	9	4	16	13	0	7	51	34	2	0	5	0	17	0	18	3	45	0	0	0	5	2	1	2	2	221	0	31	0	264	6	15	6	1118	0	0	0	0	0	100	6	50	948	2	0	94	7	0	7	89	2	0	3	3	2	40	952	4	0	11	234	25	287	0	0	340	177	8	20	10	24	14	4	28	29	1	5	181	0	0	0	0	0	0	0	0	0	0	0	0	0	0	0	0	4	5	0	3	0	0	5	0	0	0	1	386	403	6	25	570	8	41	0	3	43	98	125	0	0	0	11	13	17	610	31	6	113	3	0	2	0	2	444	121	3	12	1	0	0	0	5	34	64	197	0	9	0	28	0	12	6	11	0	0	4	4	1	5	0	1821	6	0	55	22	0	1	6	0	33	64	3	39	14	0	0	0	51	4	0	136	151	13	2	0	56	1	1	5	0	3	115	46	2	14	49	82	14	0	22	1	4	32	7	17	0	117	2	10	22	1	471	784	8	1	68	3	1	2	19	163	20	24	472	15	12	93	212	35	161	31	36	127	13	12	232	83	24	9	12	0	0	205	26	206	16	0	3	2	1	16	42	66	0	226	805	24	143	13	0	0	24	77	1	128	0	15	77	69	2	23	35	25	999	33	215	0	0	1	1	0	6	33	10	32	2	2	14	1	1	3	0	726	1	0	4	3	0	6	20	0	6	103	66	269	656	172	0	0	27	19	3	19	2	0	13	6	95	4	6	0	16	0	0	0	0	2	0	1305	46	0	48	73	0	6	113	39	0	8	0	0	0	7	3	346	69	0	18	0	55	5	18	64	0	37	0	0	59	6	12	32	0	21	0	56	0	0	122	15	80	14	0	79	7	6	8	0	0	0	0	2	0	6	117	17	1	0	0	25	52	1	27	0	35	0	0	2	8	20	2	0	0	0	43	70	0	0	9	0	3	0	0	0	35	0	0	2	2	0	0	0	0	0	0	40	2	3	44	68	4	0	0	0	29	0	20	281	14	0	0	1	7	3	40	0	3	24	13	5	29	21	174	5	0	25	2	103	3	9	0	1	0	0	28	5	135	0	18	11	0	2	35	0	22	48	169	3	0	6	3	26	13	16	1	57	38	2	20	0	32	0	0	0	29	60	40	20	20	0	30	154	3	6	0	43	69	3	5	106	217	238	13	0	10	0	0	7	17	26	23	2	3	20	0	28	15	0	1	399	24	0	4	22	2	9	0	37	2	1	1	73	2	2	6	1	0	0	2	6	1	5	503	0	3	329	0	1	1	0	97	5	24	3	0	0	2	6	1	0	13	0	0	0	12	0	10	0	0	117	0	0	0	6	30	3	53	15	3	18	9	9	59	39	14	142	42	0	2	5	25	116	59	9	13	0	0	3	13	0	16	13	148	32	14	0	0	11	3	2	0	5	7	31	4	0	0	10	13	0	0	22	12	8	26	31	0	8	0	32	2	2	14	0	2	2	0	0	0	5	0	0	1	15	100	16	85	81	49	13	0	121	0	0	6	23	26	102	24	0	18	1	1	150	0	0	162	120	16	0	3	3	31	0	0	2	2	66	47	0	1088	10	2	43	0	4	0	37	8	9	85	0	399	33	56	2	6	0	178	162	7	80	53	0	0	0	0	0	3	5	0	0	5	2	6	0	0	5	7	0	28	25	0	0	0	1	2	18	1	51	0	25	2	0	52	8	61	3	0	11	137	3	138	96	185	1112	47	33	39	16	0	0	0	158	1	0	7	147	1	0	13	485	106	27	29	2	16	0	3	248	1	0	21	0	112	16	97	42	9	43	5	150	1	0	0	3	0	400	5	116	65	303	0	4	2	3	0	4	6	23	57	0	0	4	1	0	0	10	0	0	0	0	57	6	0	239	1	7	7	3	84	41	0	0	0	9	39	0	0	0	56	10	7	5	3	0	0	0	11	0	0	1	52	28	4	48	40	0	24	0	15	0	18	66	171	90	4	8	0	0	76	157	10	104	4	90	0	1	7	0	0	0	0	0	0	0	5	0	0	0	0	0	0	23	0	10	25	55	2	0	0	18	330	0	7	19	0	301	194	53	0	0	6	0	0	0	0	11	1	119	6	20	0	3	65	15	132	6	13	0	0	0	0	12	0	0	0	0	0	0	0	0	0	0	0	0	1	0	17	0	18	2	37	1	0	0	7	0	3	34	0	12	16	18	22	62	13	20	28	4	210	18	180	0	63	55	0	0	30	38	47	0	242	29	7	16	20	17	8	0	0	0	0	0	0	8	14	43	0	0	0	0	0	0	3	3	26	5	44	220	0	15	0	31	16	0	0	0	0	4	5	0	0	0	0	18	1	5	35	0	0	27	0	1	0	37	0	2	46	0	0	0	17	5	0	9	16	0	0	0	0	1	0	0	1	5	8	0	0	97	31	2	0	0	0	38	10	63	140	1	19	48	30	0	0	0	0	0	0	3	0	629	0	0	140	0	2	1550	4	3	42	0	0	27	372	2	5	5	1	0	9	0	27	86	4	0	0	0	86	1	116	5	2	0	1	9	0	0	1	7	8	20	27	0	0	0	3	26	0	19	2	365	2	0	0	0	130	0	0	0	2	337	0	0	0	0	0	9	24	1	0	0	0	0	0	1	2	0	4	6	1	4	219	8	0	2	0	2	70	36	3	1306	31	4	10	0	0	0	17	25	37	7	0	0	0	33	0	3	14	36	2	24	21	19	18	9	16	1	0	101	1	181	1	26	57	9	0	0	51	9	0	6	3	13	0	14	7	12	28	57	21	1	0	1	0	37	1	0	4	31	180	4	0	1	0	0	3	13	0	0	29	59	12	413	9	42	0	1	5	0	0	20	31	4	79	0	0	3	96	217	5	0	91	30	0	11	1094	3	0	0	0	29	4	0	0	0	345	0	0	2	2	24	25	6	0	177	6	0	0	0	0	0	1	2	4	1	323	1	0	0	0	64	0	0	0	0	0	0	1	60	0	0	11	70	6	9	2	15	7	16	0	0	0	6	5	15	0	20	4	1	18	0	1	0	0	0	3	0	0	0	0	0	26	0	5	0	24	855	0	0	0	0	0	0	0	1	6	0	23	0	16	10	0	0	0	0	0	0	8	0	2	3	0	10	3	0	0	0	29	42	0	0	9	65	647	0	0	0	4	6	36	31	3	3	13	3	11	179	19	20	1	0	1	11	164	27	11	0	180	15	12	16	3117	3	90	89	6	0	0	1	13	16	59	0	2	1	0	0	1	0	0	0	0	35	3	0	92	13	58	46	0	1	6	52	14	70	4	4	3	0	94	7	44	5	11	12	29	0	2	3	3	0	0	0	5	12	0	213	1737	14	0	15	7	442	0	0	299	38	8	17	0	131	57	0	0	0	1002	2	244	10	0	46	0	0	20	9	4	2	6	218	28	123	18	16	10	12	63	0	0	12	21	10	0	12	0	1277	4	1	23	131	34	0	18	0	3	0	0	7	9	0	53	5	32	29	70	19	0	16	10	5	11	5	3	7	10	1356	2	1	61	134	982	3	38	0	0	0	0	0	0	3	0	0	0	0	2	0	12	4	0	18	0	0	0	2304	0	159	0	23	2	0	0	20	0	42	7	0	0	6	1	30	138	0	4	67	54	162	67	0	0	5	11	1	0	0	12	2	6	15	192	1	10	108	4	0	964	17	0	32	93	0	5	0	27	38	5	21	0	0	32	0	16	16	0	21	270	0	24	11	0	36	0	0	1	0	52	0	28	0	21	0	0	1	5	29	25	6	17	0	0	0	0	0	0	8	9	0	1	18	47	56	17	23	0	3	8	10	31	1	28	988	35	0	0	0	44	135	0	0	11	0	0	0	0	30	0	16	10	25	1	0	0	0	0	0	12	24	0	5	1	3	5	18	67	198	8	3	73	687	49	1	0	0	0	0	0	1	163	648	1	4	83	380	8	33	0	33	101	0	14	8	5	31	11	563	0	123	1	0	5	21	18	0	0	0	2	1512	15	0	0	12	0	0	1	1	28	7	1	1	5	224	9	8	2	5	61	40	289	27	2	3	5	46	27	23	30	1	0	0	16	1	0	0	0	0	0	0	0	3	130	5	0	8	65	0	63	0	37	0	13	48	9	0	1	277	0	0	0	0	0	0	0	0	0	0	150	0	7977	1	5214	1513	5	1	0	26	1	8	41	0	0	0	0	0	4	9	6	2	3287	637	1009	0	5	56	6	0	0	13	0	21	83	3	48	0	187	2	85	26	10	0	2	0	9	12	23	100	1	1	70	0	107	4	1018	31	4	86	0	0	261	2	3	22	0	29	135	10	0	24	0	7	3	6	15	5	1	77	10	2	34	22	0	180	0	0	1	65	45	11	9	36	133	0	42	0	0	6079	7517	44	0	0	5	81	0	31	65	4	0	0	91	34	47	49	27	3	0	0	2	0	58	20	5	73	0	228	437	0	0	0	3	0	0	1	0	3	9	0	0	7	5	17	0	1	82	2	7	12	84	0	27	0	0	0	0	2	0	0	0	5	0	87	0	37	0	44	10	4	0	1	0	0	0	4	14	1	20	0	16	10	46	0	28	0	64	0	2	0	0	2	16	0	0	34	10	0	12	4	0	0	0	6	3	3	117	10	22	32	20	1	4	4	0	3	29	12	6	76	0	0	0	0	1410	0	100	0	31	0	14	54	0	0	47	43	2	0	0	137	285	2	0	36	1	7	41	33	4	236	0	107	54	1	0	212	11	0	20	0	7	0	4	1	6	32	952	41	0	0	0	0	21	5	5	0	1	0	0	2	27	0	44	0	0	0	1	0	0	2	0	1	2	12	3	0	7	6	16	35	117	0	0	31	151	0	0	0	1260	0	35	7	11	90	5	2	27	15	0	1	2	11	7	5	5	0	0	0	45	32	3	13	3	34	0	4	5	10	0	120	13	29	1	0	0	0	0	5	20	0	0	0	0	0	0	0	48	6	445	7	13	30	145	5	0	0	0	17	0	76	48	2	0	3	0	5	22	106	9	2	76	0	0	0	0	0	2	0	8	2	3	16	53	23	0	14	0	1	863	7	266	0	0	1	0	0	0	0	1	0	0	121	0	5	23	78	3	0	0	7	70	0	0	2	7	15	0	6	32	3	43	3	0	0	5	76	8	4	2	0	0	0	11	0	12	0	0	0	0	0	31	3	13	0	0	1	0	1	10	0	2	0	0	0	0	6	9	429	136	84	182	8	5	0	1	5	1	0	7	2	2	2	0	0	0	0	1	0	2	208	1	0	0	2	1	0	2	7	4	0	0	13	15	59	15	25	0	10	0	13	3	2	517	7	0	4	6	7	55	2	0	280	0	29	1	0	0	0	0	0	10	0	0	0	7	7	20	162	0	2
"SAMN10862770"	39	0	3	0	6	0	0	0	0	0	22	34	1912	47	4	0	5	0	0	0	0	0	0	0	3	16	0	0	199	6	0	768	46	0	0	1	3	26	14	7	13	10	95	93	17	4	12	4	0	0	7	2	56	0	7	7	2193	29	24	21	0	0	4	0	1	18	0	2	2	13	76	3	81	11	0	0	14	452	6	9	129	1	0	0	173	0	0	0	0	0	0	0	0	0	0	58	203	13	0	49	56	34	34	4	5	54	1	78	2	0	11	0	121	0	1	2	3	35	0	2	0	31	5	30	2	0	3	1	0	0	21	1230	0	0	1	1	0	9	1	14	13	12	13	3	144	11	15	2	0	2	3	33	0	16	0	41	0	45	27	14	0	3	11	3	83	36	10	7	8	59	33	0	12	11	84	265	148	6	88	0	32	2	7	0	0	81	0	38	13	0	2	0	0	4	107	14	4	0	55	141	61	3	0	12	2	3	15	0	3	18	0	164	17	2	9	3	4	0	20	203	18	0	2	107	3	0	8	0	6	54	0	0	0	68	5	0	39	27	9	1	0	1	0	0	9	255	27	4	13	9	6	28	18	0	1	0	11	47	242	0	0	1	9	2	3	0	0	0	2	0	0	0	0	0	2	47	1	0	0	0	0	0	0	0	0	4	10	0	1	0	0	0	0	0	13	31	8	0	0	58	165	3	0	26	1	9	3	0	610	0	1	0	0	245	0	9	51	25	2872	1	7	198	3	58	23	0	0	2	14	0	0	17	0	4	7	1	5	0	0	2	0	87	3	14	0	15	0	4	76	1	0	14	3	24	48	14	43	22	0	207	150	3	0	0	5	0	33	45	32	6	0	4	0	3	0	1	1	27	0	1	1	10	0	29	2	3	1	128	14	2	39	26	14	963	0	0	41	1	209	1	0	1	91	2	23	1865	0	21	0	10	2	0	131	0	0	0	11	1	0	2	0	72	0	16	44	26	6	38	0	0	43	142	6	28	25	28	3	15	12	46	0	17	3	11	48	7	94	56	2	21	8	1	63	34	99	202	2	32	3	9	0	3	34	18	0	4	0	0	0	2	11	4	28	1	0	2	5	0	11	3	7	27	1	1590	0	19	0	0	151	3	5	18	24	1	0	0	16	31	4	39	11	7	0	0	2	0	20	725	0	8	2249	1	0	6	0	0	12	2	233	1	17	9	2	0	0	7	5	0	3	59	36	53	26	113	0	0	5	20	4	261	62	8	95	6	48	2	212	6	102	33	30	47	0	4	4	2	45	121	11	0	105	6	5	6	2	7	95	0	21	8	8	0	253	1	51	24	6	0	0	0	60	0	0	29	964	6	40	24	100	25	1	0	0	6	30	4	20	175	13	1	364	29	96	0	1	0	9	23	10	10	0	0	47	12	26	17	0	0	45	0	31	160	106	1	25	0	57	13	0	11	8	0	37	14	5	0	8	2	17	13	3	0	0	8	0	0	0	6	6	122	5	0	15	4	38	4	1	0	16	0	0	2	14	8	0	0	53	5	0	8	0	0	0	0	0	8	1	2	20	0	0	38	4	121	0	47	51	0	46	581	0	0	6	57	15	2	18	46	9	36	6	0	0	18	1	0	0	7	9	5	78	0	242	33	7	92	4	41	67	830	1	94	0	2	13	0	0	0	0	0	6	2	53	0	48	13	1	11	0	0	0	0	0	0	11	0	1	3	2	0	4	21	1	1	1	50	640	2	2	0	841	3	0	9	76	0	0	0	4	171	6	50	6	0	9	0	130	2	25	39	36	5	15	0	1	0	36	4	0	0	0	0	4	0	0	16	27	0	4	44	9	0	62	0	0	2	0	0	0	24	0	3	18	3	0	0	7	0	0	22	350	0	18	6	0	0	0	0	0	0	0	6	6	0	6	1	0	0	0	0	1	0	2	0	0	0	0	0	2	0	0	8	0	0	0	0	0	14	0	2	0	35	4	90	0	19	9	595	461	12	1	8	0	216	0	0	2	30	27	5	7	8	0	2	1	16	19	21	19	0	86	87	1	40	1463	0	44	232	25	0	14	103	5	6	10	3	6	0	0	0	72	29	99	76	44	6	13	17	35	3	65	35	35	5	34	0	15	10	5	1202	31	2	0	3	0	11	0	9	0	33	0	0	2	0	0	0	37	31	14	12	6	275	6	1	146	1	2	191	26	0	60	0	6	5	149	0	0	20	0	0	8	4	85	0	5	14	37	4	0	0	6	97	2	16	0	16	17	0	80	35	9	9	0	1	4	0	9	0	19	0	0	1212	1550	2	68	30	2	8	0	3	8	35	95	36	3	81	0	0	0	0	0	0	0	33	0	0	0	69	24	25	41	7	111	92	99	2	3	142	0	8	12	200	0	0	95	1	11	16	88	351	1	6	2	79	7	5	63	0	27	82	0	1	26	5	2	11	5	48	19	0	0	1	0	0	23	2	0	0	8	0	2	0	114	1	1	26	12	18	0	9	4	7	38	0	2	8	0	18	21	0	249	14	2	40	2	0	1	2	8	6	0	134	19	63	1	229	0	0	2	1383	304	3	0	3	16	21	0	2	8	12	1	4	1	0	0	8	7	3	9	0	0	41	7	1	1	15	9	8	89	66	362	0	0	0	63	3	0	884	0	0	0	0	0	91	12	44	6	15	13	1	82	4	0	20	0	0	77	14	31	0	0	63	330	18	32	25	8	31	2	13	0	0	73	3	2	2	77	0	0	40	2	72	3	129	0	0	0	18	0	1	20	23	4	3	3	1029	0	0	3	39	2	6	5	6	2	4	0	4	0	2	18	0	4	5	78	0	64	263	4	0	0	10	58	0	18	4	0	191	44	9	0	1	0	7	29	23	17	0	0	3	18	41	109	6	418	0	8	0	0	0	0	126	7	15	10	4	0	0	63	5	4	19	3	8	14	28	129	35	0	0	0	41	6	3	2	0	7	198	13	397	10	0	60	34	15	163	14	9	0	7	117	1133	12	15	4	5	0	155	0	0	2	4	3	0	0	1214	0	27	0	15	2	1	38	15	2	0	0	0	5	1	4	12	12	0	20	316	12	7	4	68	18	28	2	62	30	5	29	45	10	17	57	23	33	23	12	4	0	7	0	1	0	2	106	85	0	0	0	4	21	12	44	12	47	0	7	0	0	10	13	28	27	4667	75	4	2	37	2	1	281	0	1	11	0	21	0	0	0	2	1798	827	92	625	58	235	4	0	0	0	917	962	0	0	9	14	28	1	15	1035	292	0	0	0	0	30	0	5	0	0	17	39	22	0	0	30	86	140	0	5	128	0	7	184	68	6	0	2	0	0	0	47	71	5	23	3	0	0	200	0	161	15	20	0	19	108	18	248	2	0	0	14	36	42	276	3	4	0	2492	11	13	0	0	20	2	8	10	0	0	0	0	2	23	2	1	8	60	163	0	0	0	5	94	9	1467	18	11	73	30	44	28	6	0	27	3	2	4	0	0	1	9	5	0	106	29	3	17	15	24	96	10	36	88	28	58	47	0	48	2	9	15	0	31	581	41	75	0	1823	155	3	0	54	4	14	5	28	12	9	615	13	0	0	8	73	231	0	4	7	81	0	90	30	0	0	10	36	87	4	15	76	0	53	15	49	0	18	22	103	11	2	2	15	0	1	1	4	3	1	0	0	0	1	5	1	7	10	3	7	0	36	26	8	4	3	43	1	2	0	93	0	4	4	2	35	0	0	7	0	0	46	0	0	0	0	12	0	20	2	2	0	0	72	0	1483	0	0	426	3	59	0	2	3	1	0	10	8	61	6	7	0	0	4	0	14	0	3	27	1	0	0	85	0	0	0	2	0	34	0	47	0	220	1	0	0	16	0	2	11	12	3	7	0	0	4	5	29	175	0	0	11	1	1	23	0	10	13	0	0	0	81	0	109	1	0	4	0	44	0	66	0	0	0	30	7	2634	0	100	5	5	97	0	6	3	30	7	0	72	1	1	0	0	0	1	3	25	5	0	4	51	18	0	65	0	2	2	5	1	109	32	1	1	1	0	13	213	0	20	4	2	4	59	105	0	0	12	1	0	30	1	0	45	0	1	0	0	0	5	20	0	10	21	53	5	1	4	75	17	11	8	56	52	0	0	13	0	0	4	108	25	0	2	0	14	86	0	102	58	11	23	7	27	12	10	68	18	0	0	0	2	3	0	0	4	25	0	0	0	6	54	4	14	25	0	15	2	0	1	0	3	0	19	8	40	0	8	0	16	0	0	4	3	1363	7	9	2	0	41	1	0	55	3	42	0	17	14	0	3	86	3784	6018	323	1163	0	0	0	0	61	10320	770	9	36	1	7	1	8	1	0	0	17	0	53	7	1	40	6	0	0	0	2	0	1	2	1	13	4	41	1	3	0	28	0	5	33	0	0	1	0	0	0	0	15	0	1	2	13	16	3	0	37	0	2	0	10	2	0	0	6	2	0	17	0	10	0	118	17	9	9	0	147	10	0	31	3	0	0	5	0	3	5	0	0	22	154	9	12	5	0	7	34	0	92	0	0	5	100	1	417	1	1	0	0	0	1	0	3	13	0	3	0	0	21	0	30	13	0	3	0	3	1	4	1	28	7	11	0	0	5	0	32	3	8	0	6	55	19	2	9	82	111	7	9	0	2	65	7	0	7	7	133	0	151	6	3	10	12	62	0	13	0	8	0	64	2	63	67	32	1252	54	41	60	28	1	72	242	11	2	22	0	1	3	75	485	63	2	13	0	3	1	0	95	0	3	118	4	0	0	0	0	0	14	1	9	2	157	0	2	6	26	25	24	6	0	7	15	1	3	1	7	25	0	12	37	28	79	0	0	20	1	15	8	0	2	0	16	5	515	1	0	212	11	0	0	0	0	22	1	9	47	25	1	12	4	0	2	6	20	0	15	0	3	106	0	0	5	47	0	8	0	5	4	19	7	0	1	0	10	6	93	5	22	2	1	108	130	11	3	4	37	271	11	12	12	0	8	0	11	7	4	4	1	7	4	50	12	24	0	0	0	0	58	57	7	7	0	0	0	5	20	2	12	36	1319	18	0	25	54	44	91	28	1	4	13	0	97	0	1	1	2	4	13	7	26	103	27	115	6	0	5	7	0	12	3	0	0	18	56	5	1	0	7	0	2	0	74	0	21	2	2	8	0	3	8	3	141	29	0	19	2	4	9	20	21	8	3	0	0	0	491	0	5	9	0	4	0	0	0	0	0	0	23	12	112	5	10	36	0	26	4	5	11	72	7	7	6	0	0	15	114	2	83	15	23	0	0	31	0	1	0	0	12	1	1	6	0	198	0	2	5	3	14	2	11	5	2	79	19	53	13	706	23	37	18	4	2	60	11	2	8	1	5	52	0	17	0	7	9	9	19	3	35	0	61	26	0	4	0	399	0	0	0	32	15	69	0	27	0	0	55	3	0	45	2	0	13	48	0	0	62	4	110	102	0	41	0	0	1	0	28	0	1	90	10	4	1	274	4	73	3	30	112	0	6	20	0	0	1	27	0	2	2	5	5	7	3	0	0	1	0	1	0	1	1	0	0	29	33	17	1	0	8	0	20	15	7	22	24	3	0	16	37	0	3	0	0	0	131	14	4	6	33	70	13	326	29	28	13	2	0	0	0	0	0	0	10	3	14	1	0	1	19	3	0	0	0	0	0	0	4	22	0	0	4	4	0	2	0	0	0	0	5	7	4	0	20	16	108	13	50	42	46	44	0	4	1	35	1	84	8	2	6	1	0	8	0	59	2	79	0	0	6	5	15	7	109	72	68	1	26	0	3	34	1	0	0	12	1	33	22	63	0	4	1	5	5	0	0	0	9	0	0	5	0	15	124	111	1	0	26	0	109	8	0	11	831	0	0	0	1	87	13	34	0	0	19	3	199	2	13	4	1	3	14	252	3	27	58	0	1	0	0	1	7	14	608	0	0	0	18	60	5	0	0	0	21	2	0	0	13	1	8	2	0	6	10	0	0	17	2	0	0	50	0	21	0	0	157	0	1	2	0	0	14	21	13	2	4	0	9	203	1	3	55	0	13	11	2	16	13	3	11	6	0	2	0	0	1	3	461	10	8	15	0	35	146	5	7	25	9	37	142	6	12	9	0	9	9	1	0	29	2	0	31	0	22	1	568	71	8	1900	6	2	11	9	0	32	7	11	11	1	0	26	27	12	0	0	1	184	3	0	27	13	49	59	0	1	267	6	436	5	194	62	57	37	19	12	2	171	121	17	66	152	6	10	1	72	29	3	0	3	24	5	7	0	0	4	0	15	30	77	25	2	50	88	76	3	2	10	0	0	0	12	3	10	0	0	0	86	0	58	27	3	5	84	0	57	4	954	44	9	1	54	5	0	0	0	5	16	1	4	0	0	1	1	0	0	2	0	30	0	7	0	2	92	8	2	4	0	0	1	14	1	0	20	3	17	0	107	13	4	0	6	10	0	19	13	3	0	3	0	24	4	8	4	12	60	0	3	11	43	5	6	0	0	1	376	0	193	57	759	0	1868	2	1	2	8	3	0	0	78	61	0	8	1	3	6	13	55	183	39	169	31	4	37	0	5947	3	5	8	11	5	0	7	1	0	0	217	6	1	98	0	2	0	17	0	28	1	6	6	6	12	29	88	9	0	0	0	6	13	9	10	45	9	3129	42	283	10	13	7	0	81	0	4	0	335	3	7	0	32	0	0	36	7	189	323	7	0	17	0	6	2	16	44	49	3	23	804	14	12	1	6	3	1	0	0	41	1	0	1	1	13	0	0	0	10	0	0	3	64	28	8	0	2	0	66	10	0	0	147	11	4	16	0	0	12	0	6	3	237	1	123	1017	75	0	19	0	2	8	0	23	0	0	0	0	1	0	0	27	7	21	1	3	14	0	1	0	18	5	0	0	0	0	2	4	0	16	62	27	181	0	905	0	15	300	0	0	0	10	5	2	4	0	1172	0	0	3	5	1	0	0	6	33	0	0	0	289	4	1	7	3	14	6	0	0	7	1	0	2	83	0	35	11	0	0	140	51	0	1	0	0	160	0	1	0	397	253	358	0	0	66	0	0	172	0	0	0	0	12	0	186	9	4	4	1	5	0	0	2	202	6	12	4	0	130	4	0	2	0	0	21	0	0	152	19	84	0	0	2	12	3	26	0	241	0	4	0	15	21	2	91	4	0	0	0	0	8	0	91	15	0	0	0	0	0	0	6	38	279	105	0	1	1	2	0	3	8	0	3	3	15	1	5	4	13	2	43	3	19	0	0	9	25	20	0	0	2	18	0	0	19	287	0	1	25	26	7	20	0	0	8	0	0	0	0	26	0	412	0	7	12	7	4	12	26	16	15	71	37	0	0	17	0	0	0	0	0	1	14	7	0	282	0	5	3	591	0	1	14	10	3	5	1646	589	90	2	6	279	1	1174	0	74	2	1	2	7	11	25	312	14	0	229	0	8	9	7	0	15	18	0	0	3	195	60	0	16	3	6	1	6	8	0	144	5	24	20	6	21	4	6	1	0	4	7	1	5	3	8	0	2	0	4	0	16	2	0	254	0	9	0	4	195	1498	1	8	0	0	2	19	0	26	2	0	8	32	0	12	4	28	77	0	54	0	6	2	3	0	0	0	18	100	4	0	16	61	0	0	11	30	0	113	0	0	3	11	7	0	55	0	265	0	1	1	20	74	2	28	0	0	4	0	0	33	54	83	19	10	11	28	0	65	14	52	3	0	15	0	2	19	49	15	0	0	0	10	207	0	59	7	279	26	8	0	0	4	4	5	31	74	0	33	14	12	0	7	13	36	0	0	2	6	28	20	4	0	0	22	0	22	2	0	11	17	204	12	5	9	21	26	0	8	19	0	0	14	14	4	25	104	105	131	9	3	0	2	3	0	3	15	0	46	211	11	24	23	2	0	0	0	0	30	0	0	0	0	0	0	9	0	0	0	82	5	0	0	16	2	0	19	0	0	0	0	0	0	0	0	0	0	6	0	0	2	0	3	6	0	0	0	0	0	0	0	0	0	0	0	0	109	5	47	0	0	7	4	0	121	22	0	0	3	6	52	5	9	6	5	0	5	0	0	0	27	12	89	0	0	0	1	4	6	0	550	0	268	8	41	2	3	0	0	0	0	7	22	0	11	52	7	0	14	7	1	2	1	9	3	76	0	14	18	0	4	9	17	9	87	0	30	18	0	0	386	169	60	2	0	5	7	4	6	23	33	81	4	26	0	0	1	1	0	1	0	1	0	40	6	10	1	128	2	10	0	215	7	1	0	12	97	0	454	0	224	8	61	2031	0	8	0	0	38	13	0	9	13	3	0	1	20	2	553	1010	3640	11	0	3	1	2	0	0	3	10	0	1	26	54	2	0	0	0	3	0	0	26	49	0	0	0	0	4	0	2	15	10	1	5	10	6	0	11	28	0	11	0	942	0	16	0	0	11	91	0	0	8	1	47	13	9	17	0	53	0	6	183	0	3	174	66	6	0	87	0	3	0	7	1	224	2	0	6	273	15	2	26	0	0	145	2	22	7	16	7	6	5	21	0	0	0	4	1	2	0	1	0	4	0	28	23	0	0	8	22	165	34	8	34	1	659	942	4	163	2	0	1686	2	0	0	0	0	0	0	3	24	0	0	36	0	314	44	124	13	4	16	6	107	9	5	0	0	1	2	139	0	76	0	9	9	0	5	0	6	6	11	0	12	56	0	0	6	2	3	4	318	43	0	0	1	7	0	1382	8	0	0	0	0	0	52	52	5	14	0	3	10	25	0	15	0	11	13	117	2	0	7	2221	1073	2964	3	0	0	104	10	17	0	0	0	2	47	4	0	2	2	91	0	0	0	14	10	4	3	7	22	142	16	2	0	0	13	0	43	99	55	152	0	4	20	11	1	0	0	550	3	4	0	0	0	0	0	23	29	7	0	0	0	0	1	30	0	0	0	0	0	112	876	32	27	9	6	1	30	2	20	0	1	2	14	1	0	0	8	0	374	7	25	28	55	2	17	30	21	0	44	7	7	72	2	0	0	8	113	0	0	0	0	2	1	0	5	10	4	0	31	41	4	0	2	1	183	9	4	8	4	0	2	8	4	0	0	16	0	7	298	15	0	0	4	2	18	13	0	0	6	15	7	1	0	3	0	3	5	9	24	0	0	75	3	2	23	37	1013	0	0	0	0	4	21	45	11	0	37	4	6	0	49	3	238	0	0	2	0	0	21	605	0	3	3	4	3	45	1	99	23	22	53	0	0	12	0	37	12	54	29	0	0	6	0	27	0	0	0	7	10	0	39	72	11	10	36	270	6	9	33	14	59	31	2	4	15	8	19	0	40	37	0	8	6	28	15	0	17	1	3	2	2	836	0	69	2	0	0	2	19	0	0	212	102	4	30	0	3	0	0	40	0	1	30	11	74	60	1	97	47	0	3	0	0	16	0	3	4	0	19	0	0	0	0	0	0	0	0	0	0	0	7	3	6	46	2	21	0	29	2	2	6	122	47	11	0	0	0	0	88	17	13	1	0	46	0	10	11	299	11	0	8	0	2	9	0	1	69	2	4	0	0	16	20	0	0	19	1	0	9	0	34	0	9	0	1	28	0	2	0	0	3	0	1	10	0	2	22	5	0	0	63	37	12	21	17	0	10	64	1	97	0	29	174	7	6	4	12	0	0	87	0	0	9	0	14	156	14	2	4	48	74	21	14	28	7	0	0	5	19	0	34	14	507	3	14	32	109	21	0	0	222	316	719	121	349	39	50	19	9	5	0	10	32	2	0	26	20	270	95	85	46	116	1	82	553	1	74	64	37	6	21	94	1515	0	7	0	12	8	1	1945	1	35	0	0	17	2	0	1	0	2	40	2	3	10	0	23	6	0	77	42	8	7	1	0	0	62	137	9	1741	1	5	22	7	2	0	128	149	8	0	0	0	0	133	0	0	0	61	45	7	0	0	0	180	3	92	0	4	4	3	5	3	32	65	0	1252	0	8	0	14	32	0	0	98	7	0	0	1	0	0	0	0	0	0	0	37	0	26	21	3	10	0	0	0	0	0	0	4	54	4	2	1	0	1	36	6	1	1060	1297	182	2	19	0	30	19	0	0	0	0	16	7	0	0	0	0	0	0	14	4	2	512	5	0	0	0	2	0	4	30	1	16	31	2	4	11	27	0	0	0	0	15	2724	4902	0	78	55	0	2	14	5	69	0	23	0	9	10	13	6	1	26	7	8	0	9	42	4	0	0	0	0	37	93	7	237	8	67	0	1	3	0	0	1	5	887	38	19	13	0	0	4	0	104	0	118	1	4	7	2	0	14	20	21	7	1	5	0	3	0	1	5	0	9	115	2	0	0	0	99	14	0	1	1	5	63	2	6	15	124	37	29	0	0	0	0	0	20	1	0	725	1	0	2	17	57	5	5	27	82	3	24	19	0	1	56	81	1	171	32	1	83	24	5	74	3	424	0	63	0	9	0	11	0	113	0	0	11	7	12	0	1	3	0	2	9	13	14	1	0	33	47	17	0	194	0	0	6	111	0	6	0	0	0	0	0	0	18	20	15	0	10	100	6	1	0	3	0	90	39	49	19	27	9	5	0	5	6	12	1	0	4597	0	21	8	13	17	0	1174	5427	0	0	0	8	0	18	2	0	1	0	170	5	1	338	4	33	5	0	11	0	63	16	5	19	11	0	0	0	0	182	5	32	36	0	0	0	6	6	5	5	3	1963	13	2	53	0	0	243	52	0	13	17	0	0	562	7861	139	1848	3	308	5	5	1	2396	0	0	0	0	353	194	13	0	1230	0	1	0	98	4	0	0	0	5	1	7	37	8	5	18	0	0	0	0	0	0	3415	17	43	0	0	0	6	3	30	83	0	0	0	484	8	0	0	0	31	8	36	0	0	0	1	5	7	15	3	0	77	24	0	92	66	7	0	2	0	0	4	0	2	6	187	7	0	0	0	0	94	3	36	0	0	1549	0	5	3	351	5	55	4	0	0	0	39	0	0	8	52	650	1426	10	20	0	0	0	1	3	1	0	20	78	8	6	23	6	115	38	52	8	0	4	40	73	6	0	68	19	11	445	0	7	0	3	12	6	44	85	30	30	58	10	21	5	8	0	2321	0	0	2	0	4	1	42	3	14	2	6	1	2	102	17	64	82	2	1765	2	11	32	20	0	10	0	0	0	0	0	0	0	0	0	3525	0	0	8	0	7	20	0	0	0	0	0	0	28	0	0	0	0	0	71	0	3	1	51	15	78	18	46	4	40	2	3	0	0	98	4	2	83	5	309	77	157	4	4	10	6	18	2	5	33	11	4	0	26	120	6	5	67	1301	38	22	85	1	9	0	4	28	17	71	30	0	11	0	6	12	0	0	6	0	0	4	0	0	479	198	358	10	1	15	0	0	0	0	8	0	1	0	2	18	0	22	41	0	0	0	9	1	113	0	11	1	0	58	0	2	0	35	16	0	0	16	2	17	6	0	1	0	0	4	6	0	4	47	1449	9	3	2	18	3	3	0	0	2	9	0	0	4	117	102	0	10	13	0	35	0	1	13	0	6	0	0	1	22	14	0	35	0	4	39	0	0	0	17	0	0	0	0	6	0	2	1	0	0	0	0	0	0	7	7	0	4	0	0	7	0	0	0	4	2	136	0	13	0	0	16	16	35	0	0	0	19	2	6	6	70	6	0	0	0	2	212	122	40	307	8	86	4	0	0	0	0	0	20	31	1648	0	3	25	24	13	8	12	0	0	5	0	8	0	0	47	15	61	0	0	14	6	1	0	0	2	2	10	4	0	119	0	10	1	10	0	213	1335	5	26	28	446	0	165	147	41	38	0	11	0	2	1	9	6	37	0	32	142	7	0	26	2	10	2	8	93	7	1677	6	403	808	212	143	109	276	182	5	4	29	10	0	3	0	106	137	11	0	5	70	10	4	19	9	20	18	5	14	120	0	16	10	3	1	23	380	0	0	13	0	0	0	0	0	6	25	1	169	3	21	23	77	1	6	44	10	0	0	16	0	0	1112	4728	14	28	1248	30	35	0	4	0	74	12	1	63	0	41	1	134	1	16	0	12	0	0	0	0	0	0	0	0	0	0	0	0	0	0	0	0	0	0	0	9	0	0	1	4	3	12	14	59	15	10	0	0	0	0	0	7	0	1949	42	118	20	0	72	88	26	11	0	0	0	44	49	34	51	2	2	7	5	336	1	37	1841	4	0	5	3	7	173	62	0	37	0	302	5	7	58	2	156	9	59	28	13	0	0	26	33	0	1545	398	26	43	4	60	36	27	4	7	0	0	4	1	267	12	0	0	391	6	1	19	2	8	23	1	10	152	61	6	2	0	4	81	7	4	8	17	4	1	11	4	0	0	0	1	7	22	31	2	12	19	13	50	105	0	13	8	11	6	0	2	3	2	0	0	0	5	15	257	14	1498	332	0	4	137	2	232	5	216	0	533	7	215	255	0	58	0	81	4	147	0	4	0	0	0	59	0	4	4	18	6	15	4	0	2	3	4	0	10	133	0	3	0	12	17	0	2	0	0	139	26	1	0	1	1	15	6	222	0	5	46	2	0	0	0	1	245	56	54	9	75	11	46	1	0	7	3	0	4	0	11	3	5	0	0	43	11	417	3	6	6	11	0	4	1	12	0	0	0	2	0	49	4	303	2	0	30	10	4	9	0	2	51	14	49	13	3	0	121	1859	7	1	0	0	4	0	1	34	62	19	1	1	7	9	8	8	1	10	5	2	0	53	3	0	0	12	95	66	5	50	19	91	0	0	16	2	1078	452	11	26	84	14	0	328	0	0	6	91	260	0	76	0	0	0	10	0	0	1	14	0	11	205	8	222	0	198	0	4	6	181	0	0	1	0	23	0	5	0	295	13	107	66	0	0	77	6	46	0	3	0	1	44	10	846	57	0	87	0	0	0	0	5	8	0	0	8	8	1	3	3	5	47	12	11	85	30	3	94	477	35	85	133	5	0	106	25	6	14	5	0	0	1	0	3	36	8	2	7	36	117	11	1	180	0	4	23	0	144	69	1	769	113	0	242	18	0	3	2	0	0	26	3	0	9	34	3	7	0	5	9	178	0	4	5	0	16	4	8	2	14	0	55	42	1	1	8	77	9	31	154	10	0	0	73	2	175	0	9	190	13	1	6	5	4	5	47	6	0	0	0	0	0	0	0	8	197	222	49	0	10	0	0	8	52	0	3	44	0	0	2	0	2	0	0	0	0	1980	5279	352	0	0	0	30	0	3	9	20	20	0	8	0	0	1	7	26	6	31	2	21	98	28	24	4	5	0	0	15	2	0	39	8	0	16	12	2	1	0	0	173	8	24	36	10	1	0	9	0	12	74	1	0	14	11	0	13	129	76	1091	0	79	7	14	0	0	7	34	0	0	0	0	0	0	0	4055	91	30	7	50	90	0	0	5	0	22	0	1	0	398	21	0	2	0	0	7	0	16	0	62	0	2	69	3	0	0	21	3	0	0	92	0	18	5	0	0	45	24	5	13	8	2188	10	1357	3	41	109	100	0	7	7	1	198	49	20	1745	3	0	0	0	5	2	3	10	0	0	0	26	54	5	60	19	1	1	2	3	2	0	11	12	13	4	0	15	5	0	48	12	4	0	0	21	0	88	0	0	1	9	14	3	3	45	0	0	523	42	0	0	0	333	2	23	50	95	10	2	9	56	8	13	5	43	72	88	4	19	264	68	52	0	0	8	2	0	8	57	37	39	9	1	37	27	0	3	0	0	0	0	0	10	0	0	405	6	416	0	19	69	8	12	60	7	0	12	27	0	17	4	1	22	0	0	6	0	0	12	107	0	0	0	8	2	0	0	0	1	36	5	1631	12	40	6	17	4	0	31	6	3	0	0	0	21	0	67	32	10	0	3	0	3	4	88	15	11	0	0	8	0	0	353	3	48	263	248	6	6	5	6	38	6	0	33	4	0	106	0	1	0	37	21	9	0	0	0	0	8	8	237	0	18	112	1	10	16	5	2	34	13	43	0	59	5	42	0	9	4	1	0	217	63	46	12	2	34	29	36	16	17	0	0	0	0	0	837	4	0	61	78	19	1925	0	10	191	3	4	13	256	4	37	8	91	7	0	89	9	0	87	9	422	5	13	0	5	6	2	0	0	0	19	9	0	41	0	2	0	80	8	9	49	16	0	2	0	0	0	0	0	0	0	7	163	0	1	0	8	52	0	0	34	4	0	64	16	108	0	146	73	3	24	0	0	0	0	9	0	0	69	1	52	15	2	2	0	43	12	2	0	63	8	5	905	2	1	7	62	38	19	3	35	45	0	72	3	4	0	457	0	1	31	11	404	0	81	955	15	59	0	22	26	330	0	0	13	25	0	2	9	31	47	76	0	0	3	7	25	1	0	0	9	15	1436	0	0	50	66	0	12	0	0	12	23	64	11	35	0	0	3	15	1	0	0	17	32	6	14	10	8	7	0	0	0	3	0	0	326	0	0	0	0	0	14	16	11	34	7	2	37	0	0	7	12	12	1	1	0	18	33	16	0	2006	0	0	108	0	0	2	0	0	24	0	1	24	0	2	1	0	14	10	4283	0	0	0	4	1	1366	0	1	1814	17	49	18	0	1	3109	52	33	3	1	43	7	0	0	2	0	37	2	25	13	16	30	0	18	21	3	1	22	0	185	16	155	0	6	0	0	0	0	80	0	25	6	78	0	0	146	1	34	0	0	136	125	33	120	38	5	0	0	0	0	0	0	0	0	0	69	0	4	6	0	480	6756	1	39	241	17	0	1	0	16	52	0	15	56	0	131	15	326	0	0	85	2	471	16485	1749	143	263	568	0	20	1	2	2	31	0	4	56	0	6	0	0	4	0	0	0	0	0	54	6	0	2	0	5	11	2	31	2	3	621	0	3	0	33	86	25	6	4	3	19	85	0	10	18	75	81	0	22	1	0	5	21	77	30	44	3	6	0	15	160	0	53	5	0	7	21	6	0	1	0	0	0	0	1	0	0	0	0	12	131	10	0	0	11	0	254	0	0	33	10	0	23	0	1	0	28	0	0	83	4	0	5	15	441	7	0	36	5	25	33	32	34	15	23	1	0	0	225	0	227	12	0	60	1	132	68	51	18	0	0	3	0	0	1	13	0	3	1	8	0	3	160	0	0	129	0	4	88	6	26	2	6	95	233	0	14	131	35	0	213	1	98	4	13	0	13	53	0	116	280	2	1	3	44	0	7	6	35	8	44	6	26	11	47	5	2	0	144	33	1	0	18	8	74	4	1	20	8	0	26	4	74	15	4	51	5	0	8	0	0	2	8	20	12	11	216	14	2	22	11	25	0	4	128	97	7	2	1	0	0	0	0	0	3	17	55	2	11	4	0	187	2	4	0	16	1	0	32	0	81	14	9	1	0	1181	0	3	152	311	1419	17	15	3	0	274	0	4	0	5	5	7	30	1	0	23	0	140	216	11	31	37	0	0	531	2	742	236	22	5841	1661	109	4189	662	4666	39	0	0	49	1	21	9	34	10	0	4	24	7	6	2	35	0	9	4	0	11	26	0	1	0	39	1	13	6	2	0	0	9	27	40	7	114	4	37	1	8	44	1	4	600	51	2	26	150	0	29	11	2	14	10	19	0	0	0	3	20	15	16	3	0	0	0	2	177	51	3	0	19	47	0	22	10	4	9	0	15	251	21	27	10	4	4	7	8	27	0	183	8	31	9	9	60	39	112	41	0	321	2	55	12	32	0	7	0	2	75	4	0	7	37	13	104	0	0	0	1	0	0	0	8	7	16	0	2	7	0	26	289	39	12	77	0	0	0	20	0	2	9	115	57	0	18	0	2	0	15	6	0	267	0	0	1	0	3	1	4	7	16	0	16	4	719	1	3	0	234	7	0	84	54	8	41	65	92	0	0	189	69	27	108	77	101	21	56	164	47	72	122	15	1	39	66	201	61	81	5	134	1941	31	17	0	0	0	2	0	1047	165	54	2	173	1	106	61	0	0	65	631	104	0	4	119	3	10	2	5	45	1	0	1	0	0	0	0	0	0	0	0	20	109	19	0	5	17	1	0	101	142	0	0	0	53	0	1	18	12	99	2072	472	11	1483	0	30	162	168	14	3	1	11	146	20	124	331	45	216	0	0	1	9	3	105	2	165	0	19	24	3	0	22	10	97	2	308	10	27	1	24	0	7	0	174	22	15	2	2	14	0	0	95	10	45	23	343	0	93	14	3	83	83	3	28	3	0	0	10	3	1	5	6	2	0	0	0	0	1	2	154	34	1	41	22	24	8	0	2	7	87	669	2	20	0	53	0	99	6285	0	51	666	1	52	0	13	136	2	5	27	27	11	110	4	0	0	0	0	0	61	4	18	14	69	6	20	120	47	29	23	0	15	9	10	30	12	6	6	0	0	415	66	519	552	5	7	109	43	183	101	0	53	25	391	1	3	7	76	3	2	89	14	17	4	10	8	2	0	1	11	4	5	0	0	0	4	9	0	50	101	7	3	3	21	0	11	1	0	1	12	2	0	147	148	0	22	27	1	10	28	2	2	0	0	4	0	0	0	0	0	0	0	6	0	0	0	0	0	0	1	24	0	7	5	6	0	0	79	2	0	16	6	37	1	144	413	41	0	15	5	0	134	3	0	7	12	0	8	299	0	13	4	0	0	1	0	52	1	0	2	0	0	164	17	3	8	0	0	0	4	6	9	3	2	13	1	4	2	0	0	16	40	0	5	4	1	30	4	71	10	3	69	0	118	26	35	0	0	0	0	0	0	0	106	174	86	9	1245	0	16	129	6	0	6	0	102	113	0	12	27	74	0	0	35	4	9	20	243	41	39	6	7	0	39	0	0	141	154	0	854	1	0	31	7	0	0	197	8	4	0	0	0	2	1	1	0	59	12	51	12	2	7	20	15	46	65	3	30	2	0	0	1	0	0	11	1	39	11	0	0	0	16	5	2	6	0	56	21	12	322	10070	3	92	24	5	2	11	1	23	38	5	9	0	12	0	7	2	3	4	0	10	0	26	152	0	0	1	57	921	0	0	146	8	0	0	4	0	0	0	0	32	25	70	0	104	40	4	21	48	181	6	14	6	1	40	0	3	0	172	0	0	53	1	10	20	38	91	11	0	0	1	46	141	0	0	13	73	4	34	12	3	0	9	6	0	0	7	5	0	13	39	14	0	13	0	9	139	0	0	32	0	20	1168	38	11	22	2	0	0	33	0	52	54	129	3	17	63	7	44	49	0	32	0	27	0	3	9	4	3310	13	0	17	17	0	39	5	283	12	15	3	11	12	49	176	378	9	7	1	0	17	128	0	9	28	88	73	241	0	1	0	519	259	16	9	219	228	5	1728	7	9	2	60	78	116	0	8	34	514	37	1	0	78	62	76	1	34	12	84	27	12	4	44	0	4	7	73	207	39	212	56	0	25	182	5	72	181	31	13	4	22	0	12	0	14	40	88	36	0	25	16	259	2	33	0	6	0	0	95	38	0	0	43	0	0	460	8	7	0	0	0	0	0	0	1	0	1	0	0	0	0	0	0	0	38	0	0	15	0	5	0	0	0	0	3	4	0	0	0	0	0	0	0	0	0	5	0	0	0	319	2	32	127	130	10	0	123	10	0	5	13	69	8	0	0	0	0	634	0	0	14	7	14	0	0	0	0	0	247	10	0	25	1	1	21	2	0	103	0	0	0	0	2	0	0	2	0	0	0	0	0	138	1	0	0	99	4	0	9	1	119	0	0	0	7	37	1	0	0	51	72	76	0	0	0	0	0	0	0	0	0	0	16	0	3	55	2	0	0	0	1	0	1	0	6	96	1	0	0	0	0	1	0	104	8	90	0	10	312	5	0	0	0	0	0	0	0	0	0	0	0	0	0	0	0	0	0	115	23	169	0	42	7	12	113	1	0	0	7	0	55	0	29	0	0	0	52	0	0	0	28	0	0	0	17	16	0	0	2	4	1	40	0	0	0	0	73	0	2	72	1992	246	0	2	163	0	1	0	9	0	0	4	802	12	0	2	1	6	1	0	0	320	0	1591	18	3	4	0	0	5	0	27	15	10	3	12	50	0	4	1	0	9	0	13	0	0	0	7	47	0	4	0	15	0	1	0	0	2	100	8	7	1205	27	81	44	0	1	0	39	55	0	623	0	0	0	109	10	2	9	0	0	0	30	12	5	2	339	0	1332	126	0	2	2	39	0	464	1	7	0	3	1	123	12	7	0	11	246	7	32	0	0	47	0	0	0	2	89	6	4	22	197	0	381	0	0	29	3	0	3	0	171	235	25	1	473	57	12	0	104	0	14	2	15	1	13	0	2	0	0	0	66	0	8	74	18	14	5	0	0	2	3	43	0	22	0	0	0	17	36	6	2	7	43	35	0	38	26	4	23	170	0	22	168	3	0	0	3	0	0	151	621	1	0	2	0	1	45	6951	21	0	0	0	0	4	10	0	10	4	3	0	2	0	74	12	1	147	0	8	1	0	0	0	38	0	47	26	0	0	0	2	0	0	133	0	65	6	0	8	7	54	46	0	48	42	1	1	20	0	0	2	7	0	0	0	33	0	59	7	4	11	2	2	23	39	0	0	0	1	6	62	0	17	95	90	0	48	7	9	0	0	10	0	0	5	0	0	6	17	0	0	0	0	0	0	5	0	0	0	2	5	5	0	0	620	0	0	4	1	9	0	12	0	10	1	0	0	17	13	3	10	59	0	11	0	0	0	2	0	1	1	1	61	0	0	0	1122	0	1	26	32234	3	11976	17	0	893	3956	6005	17	682	154	11	0	6	0	3	5756	8	56	0	0	48	11560	0	6887	0	506111	0	3048	1	150	27	0	59	0	0	39	0	33	2	50	0	16	0	14	2	22	0	32	35	2275	3	52	79	129	22	54	0	137	118	2	2	0	16	2	5	17	0	0	2	1	7	21	206	0	23	50	3	0	1	24	43	18	0	1	0	1	3	0	0	0	1	2	3	17	0	0	0	1	1	187	27	21	65	0	3	54	59	3000	0	1370	39	12	0	0	55	122	0	4	5	1	0	117	1	0	0	1	0	72	151	0	0	0	0	0	0	0	3	0	0	0	0	0	0	0	0	0	2	0	0	0	0	0	0	0	0	0	19	0	0	0	18	1	0	0	77	0	0	1	0	0	0	0	0	0	0	1	0	0	0	918	0	0	0	0	0	0	0	0	0	36	0	33	0	86	0	170	0	0	0	0	0	0	0	48	0	0	0	0	0	0	0	0	0	0	0	0	0	0	0	0	0	0	0	1	0	8	0	0	0	0	227	0	0	0	1	0	0	0	0	0	0	0	0	0	0	333	0	1	0	0	0	0	0	0	0	0	0	0	0	0	0	0	0	0	0	0	0	0	0	0	0	0	1	0	0	0	0	0	0	32	0	28	0	0	48	3	0	4	8	150	0	40	0	2	0	0	0	0	0	380	0	0	1	1	0	0	5	0	0	34	0	51	7	0	246	0	37	0	0	3	0	0	0	6	3	6	21	8	0	23	0	0	0	29568	0	0	0	0	4	19	10	1	197	0	249	0	4	0	0	0	0	15	0	0	0	0	0	1	0	0	0	0	0	0	0	1	0	0	2	0	0	0	1	0	4	0	37	0	0	3	53	2	2	3	8	3	0	0	0	2	0	3	19	0	0	0	0	4	0	0	0	35	0	0	0	0	22838	37	0	1	487	1005	28	0	0	0	0	0	81	2	0	7	2	3	0	0	0	0	0	13	2	1	3	0	8	0	1	0	3	30	52	44	6	0	20	1	1	21	0	9	0	21	0	123	96	2	27	13	0	44	0	92	5	15	552	20	1	0	102	28	9	322	3	47	10	63	1	0	24	3	0	0	0	0	0	0	0	0	0	54	0	0	0	0	10	1	0	83	0	0	7	0	2	360	1	3	0	8	0	0	0	0	0	0	0	0	0	0	2	2	0	0	33	0	58	0	0	0	0	5	0	26	1847	0	0	0	0	0	99	0	0	0	0	0	0	0	0	0	0	0	0	0	0	0	0	0	0	0	0	0	0	0	0	3	0	0	0	0	0	0	0	0	0	0	0	0	0	0	0	0	0	0	0	0	0	0	0	0	0	0	0	0	0	14	1	65	0	7	0	711	0	0	41	312	5	5	204	0	434	48	6	28	18	3	14	0	28	65	52	140	10	43	23	47	6	2	12	5	5	40	25	2069	0	0	0	696	0	0	0	2	39	0	0	0	6	30	74	14	0	0	0	0	0	0	0	0	0	0	0	0	0	0	2	0	37	0	91	0	6	18	1	55	3	118	601	28	399	0	15	1	0	1	129	46	113	873	13	20	5	21	38	3	47	0	26	9	4	8	3	0	253	556	4	3	44	6	0	22	7	0	322	0	177	26	4	0	165	0	2	1	1	0	5	99	0	5	60	0	20	124	275	19	0	70	0	22	80	245	91	141	8545	0	1	41	31	1	0	221	0	2	1	6	47	1	1	5	3	1	1143	293	0	1	3	105	8	4	8	2	128	13	0	4	66	68	3	20	0	72	2	2	7	14	0	492	4	2	157	0	0	36	0	153	0	0	0	0	2	14	33	5	34	0	11	0	31	19	92	17	113	327	901	8	0	0	2	0	0	0	0	0	0	0	0	1	0	1	1	0	188	0	8	27	2	112	0	17	3	18	0	0	9	0	39	60	47	0	0	3	44	25	0	81	3	0	2	120	8	0	5	178	10	33	0	1	153	45	8	0	18	5	2	1	0	0	4	30	0	7	2	0	0	4	23	0	31	0	1	31	88	35	3	0	13	24	0	11	27	346	63	48	2	2	7	31	0	0	0	24	0	47	0	3	132	0	0	0	0	0	0	1	0	0	0	0	0	0	0	0	0	0	7	0	14	15	1	0	3	28	0	52	22	2	52	80	0	0	0	0	0	0	1	0	0	0	0	0	0	0	0	10	0	6	2	10	6	0	27	0	0	0	0	27	34	260	2	40	2	0	0	12	0	4	0	3854	12	0	72	0	7	71	0	270	0	39	0	7	62	0	0	1	11	3	4	0	0	0	13	3	44	8	5	19	0	0	0	0	19	0	0	99	111	160	1	16	0	10	0	0	0	3	8	1	11	37	5	0	0	0	3	0	91	6	16	0	188	168	0	170	75	15	8	23	10	1	7	0	0	4	0	0	0	2	4	0	2	0	8	0	174	21	60	66	0	0	76	4	22	38	5	19	0	0	98	0	0	0	0	0	0	0	0	0	318	11	46	22	9	60	203	8	47	75	0	22	583	27	4	4	0	3	1	60	0	72	3	0	69	19	2	0	0	0	3	0	0	3	53	3	0	15	1	0	7	1	0	1	1	3	9	16	14	1	2	0	10	15	101	6	0	10	822	1	5	51	37	48	0	59	82	6	25	0	0	103	1	29	50	55	1	8	57	91	9	38	3	4	0	0	0	0	0	0	0	13	0	0	0	9	23	0	0	68	96	95	0	81	7	0	0	0	101	0	0	9	8	142	32	95	0	0	0	0	0	17	32	67	63	26	0	3	12	0	0	0	1	6	4	0	2	0	28	0	2	5	4	0	0	0	15	21	53	31	1116	63	15	19	123	695	4	6	20	17	202	0	0	0	65	0	15	23	1730	6	9	0	2	0	0	0	1229	1110	2310	2203	1374	1697	58	0	1	5	6	0	0	163	492	7	14	0	0	0	25	0	0	0	0	0	0	54	23	0	0	32	16	31	68	1	0	0	1	0	2	0	104	0	0	0	0	40	0	58	0	0	5	28	32	22	25	26	91	78	14	4	24	0	92	0	10	0	0	0	45	28	0	1	7	0	968	19	0	0	0	3	0	3	993	2	0	0	0	1	0	134	0	3	12	1	0	28	0	20	39	6	70	0	0	0	8	1	95	37	0	18	23	15	0	0	35	314	0	6	6	2	3	63	13	0	73	51	0	2	6	0	0	48	1	0	0	42	0	0	8	0	0	0	0	300	6	0	0	11	0	0	0	4	0	0	0	0	20	1	7	0	11	0	41	79	6	0	5	4	0	2	25	0	1	5	0	3	656	0	1	62	97	627	49	6	256	80	58	70	0	0	0	13	0	0	112	4	4	0	128	0	3	0	2	0	0	3	75	0	0	0	1187	3	3	8	0	0	0	0	0	14	24	4	181	40	1	0	0	0	2	0	6	0	4	2	3	42	19	0	752	342	0	0	787	0	27	90	38	2	53	0	0	0	0	0	2	0	0	0	1	1	0	0	0	0	1	0	0	318	0	23	1	0	0	4	16	0	0	7	0	0	10	4	0	2	132	34	0	98	0	0	0	6	3	0	0	0	0	49	0	0	2	0	34	0	0	0	0	1	51	0	49	0	0	0	4	9	0	4	1	3	331	4	0	3	0	0	4	0	1	0	0	13	35	17	147	3	0	0	0	9	45	1	44	38	293	9206	103	128	506	42	4	206	478	0	1	8	0	0	0	0	0	0	0	0	0	0	0	0	14	0	0	0	0	0	0	5	0	0	1	6	0	0	6	9	1	0	3	0	0	2	15	3	4	8	110	111	0	0	0	0	1	0	0	0	1	0	0	0	15	6	0	0	0	0	0	0	0	0	0	0	0	0	0	4	0	0	46	0	8	0	1	10	0	0	6216	14	37	0	0	1	0	2	0	2	0	0	0	0	0	0	0	603	21	53	0	0	0	0	0	4	0	0	0	1	0	2	1	7	0	0	0	0	0	0	0	0	1	1	349	0	57	0	0	1	4	3	1	0	1	3	0	2	0	4	0	0	0	0	0	0	2	7	0	0	33	0	0	149	1135	0	3	0	0	0	0	0	0	0	0	0	0	1	0	0	64	82	45	0	47	18	175	0	0	0	1	6	731	0	0	0	5	0	32	63	25	16	89	0	0	0	0	4	13	118	4	0	209	329	15	4	3	4	25	0	0	0	2	0	0	61	2	6	51	4	24	144	0	0	20	0	0	0	0	4	0	0	0	0	1	0	0	0	0	0	0	3	0	0	0	0	0	0	0	132	51	347	1	1	6	0	0	0	4	0	0	0	5	0	0	0	190	0	0	1	0	21	0	12	10	33	14	0	0	30	7	3	29	1	55	23	25	15	34	21	0	24	156	8	2	1537	12	16	5	2	15	16	0	0	0	0	0	0	0	5	773	0	0	0	0	0	0	6	0	1688	0	0	1	21	0	5	44	4	0	8	14	18	0	0	7	64	0	0	0	0	113	0	2	8	0	2	21	41	13	189	0	1	0	0	3	2	3	0	0	2	0	0	0	7	0	0	1	15	0	7	26	481	0	0	15	2	283	6	5	0	0	2	1	1	1	0	0	76	3	1	29	0	6	67	0	0	0	1	0	3	5	0	10	0	316	9	1	5	0	0	0	7	2	2	25	0	0	4	0	0	0	3	0	1	382	24	0	6	0	10	1	14	4	7	12	0	45	0	0	0	92	62	0	15	28	2	54	113	2	91	7	13	10	0	0	13	2719	5	0	3	4	31	5	14	3	31	0	0	342	69	43	0	0	1	75	6	12	9	52	0	0	3	8	1258	8	28	13	0	0	1204	448	16	969	0	16	374	0	10	1	16	92	0	33	51	13	0	1	19	52	1	2	2	3	23	0	2	62	90	1	11	38	32	8	0	0	0	1	29	0	0	0	21	0	10	88	14	0	0	53	14	1	0	5	61	18	9	0	2	0	0	15	24	28	0	66	1	1	8	4	0	0	10	14	126	0	23	39	1	2	18	0	0	0	4	6	0	1	27	102	9	46	28	0	3	21	0	46	0	204	8	3	140	0	57	4	0	0	0	21	0	0	0	0	27	0	0	7	2	14	2	0	0	8	1	0	26	10	21	344	10	17	15	84	8	6	10	7	4	0	10	0	1	0	13	36	3	0	25	402	15	1	0	0	0	2	27	0	5	7	782	3	7	8	0	1	92	144	19	118	0	23	12	36	4	22	0	24	73	3	35	2	50	1	150	0	104	43	63	2	16	28	55	24	8	0	0	4	0	12	9	232	7	5	81	3	3	7	55	7	8	6	126	1	1	21	147	2	0	25	0	0	0	258	0	1	36	0	165	53	3	156	0	3	3	0	6	0	2	1	4	3	0	137	513	6	11	0	0	49	3	0	20	1	52	0	2	52	196	29	0	0	98	6	110	0	0	6	15	0	7	139	94	58	1522	61	26	0	2	0	0	0	0	0	0	0	0	0	0	0	86	10	0	0	0	0	0	0	0	0	0	0	0	0	0	11	0	0	1	0	0	0	0	0	0	0	0	0	0	0	0	0	0	0	0	0	0	0	0	0	0	0	0	0	0	0	0	17	0	2	0	0	0	0	0	0	0	0	16	0	0	1	0	27	0	0	1	0	0	0	0	2	0	0	0	1	67	341	0	0	9	1335	30	5	21	7	36	8	5	64	19	0	0	0	0	0	0	0	0	42	0	0	0	0	0	0	0	8	2	0	0	0	0	0	3	0	5	0	0	8	5	0	0	1	0	3	1	6	4	69	0	0	0	0	62	0	0	0	0	14	0	0	303	5	1	3	0	7	0	1	0	0	0	0	0	4	0	0	1593	0	78	3	0	1	5	1	0	8	1	22	2	0	0	0	0	0	0	5	0	7	0	0	0	46	1	21	0	0	0	0	0	0	1	0	26	0	448	14	136	154	26	5	0	11	0	0	12	4	3	0	179	10	10	0	0	0	187	1	0	90	0	89	7	16	0	2	123	4	0	1	5	0	30	6	2	0	4	11	8	12	5	0	0	0	0	0	2	0	0	0	0	0	104	0	2	2	2	564	73	475	34	70	4	6	14	6	0	0	0	2	0	0	0	0	2	0	1	0	0	3	0	5	6	0	0	0	0	0	0	385	0	0	6	0	0	0	0	0	0	0	0	0	0	0	3	0	0	0	1	0	0	0	0	0	4	0	0	46	32	0	0	0	0	0	0	15	3	2	1	0	3	0	0	0	0	0	0	0	0	0	0	5	2	0	0	0	0	0	8	0	0	0	0	0	0	0	0	5	0	0	0	0	0	0	0	1	0	0	0	0	0	0	450	418	52	178	122	32	70	0	0	2	2	0	0	0	0	0	0	5	1	0	0	0	0	0	0	0	0	1	0	11	6	0	0	0	0	0	0	0	0	0	0	40	57	5	0	7	1	0	3	0	0	0	3	0	0	16	4	0	0	9	1	0	0	142	0	2	6	13	1	0	0	0	7	0	5	354	54	361	0	0	2	0	0	0	0	0	4	0	15	0	1	0	38	0	0	0	0	0	0	0	0	0	0	0	1	2	1	1	2	4	0	0	0	1	960	38	47	5	271	201	0	0	0	11	0	0	0	0	0	0	61	1	2	0	0	0	21	0	0	0	0	2	0	0	0	0	0	0	0	2	0	0	0	1	0	0	2	7	0	0	2	50	1	0	0	0	2	0	0	0	0	0	9	0	0	0	0	0	0	0	0	0	0	0	0	0	0	0	0	0	0	0	1	37	58	0	0	0	0	2	5	0	0	0	0	0	0	1	0	0	0	0	253	0	0	0	5	0	0	0	0	0	0	8	0	0	28	0	0	0	0	1	77	0	0	80	54	15	0	0	7	1	0	0	2	0	0	0	3	2	5	0	22	2	0	0	0	7	41	0	0	0	0	0	1	6	0	0	27	0	0	0	0	0	0	11	0	0	0	3	0	0	0	3	0	0	0	0	0	0	0	0	0	0	0	0	0	0	0	0	0	78	0	0	0	0	0	1	0	4	0	0	0	12	1	0	0	0	0	0	9	0	0	65	0	0	0	0	0	0	0	0	2	0	0	0	0	0	1	0	0	0	1	0	0	0	0	0	0	0	28	0	61	0	20	4	0	576	54	3	0	14	0	37	57	1	32	0	0	0	0	0	0	0	4	0	0	0	0	0	0	2	0	23	28	6	0	0	0	5	1	0	6	0	29	75	0	0	2028	47	0	0	0	0	0	0	0	0	2	0	0	0	0	0	0	0	0	0	0	3	0	1	5	7	0	0	0	0	0	0	0	1	23	0	0	0	0	0	0	0	0	0	0	0	0	0	0	0	0	0	0	0	0	0	20	1	2	0	0	1	0	0	0	0	0	0	0	0	0	0	170	0	0	0	0	0	0	3	2	0	1	1	0	1	0	40	0	0	0	0	855	0	3	0	0	0	10	0	0	0	125	309	0	1	0	1	0	0	0	0	0	6	7	0	5	2	0	0	0	0	0	0	6	0	0	0	0	2	2	15	4	0	0	0	0	0	0	0	0	0	0	0	0	12	0	0	0	0	44	3	1	3	32	0	0	0	0	9	1	0	0	47	0	0	19	0	0	0	0	0	0	0	0	0	0	0	0	0	0	2	0	4	0	0	0	0	0	0	0	0	0	0	0	0	0	0	0	0	0	0	0	0	1	0	0	0	0	0	0	0	0	0	0	0	0	0	0	0	0	1	0	0	0	0	0	0	0	2	0	0	5	0	0	0	0	0	0	0	0	0	0	1	0	0	0	0	0	0	2	0	0	0	0	0	0	0	0	7	0	0	0	0	0	0	0	0	0	0	1	0	0	0	0	0	0	0	1	2	0	0	0	0	0	0	1	0	0	0	0	0	0	0	0	0	2	0	0	0	0	15	15	1	0	1	0	0	0	0	0	0	0	0	0	0	0	0	0	1	0	0	0	0	0	0	0	0	1	0	0	0	1	0	0	0	0	0	0	0	0	0	0	0	0	0	0	0	6	2	0	0	0	0	0	0	0	1	0	0	0	0	0	0	0	0	0	5	0	0	3	1	0	0	0	0	0	0	0	0	0	0	0	0	0	0	0	0	0	0	0	0	1	0	0	0	0	0	0	0	3	0	0	5	0	0	0	0	0	0	2	0	0	0	0	0	0	0	0	0	0	0	0	0	0	0	0	0	0	0	0	0	0	0	6	0	0	0	0	0	0	0	0	0	0	0	99	0	0	0	0	0	0	0	0	0	0	0	0	0	0	0	2	0	6	0	8	1	4	0	0	1	0	0	0	0	1	23	0	3	0	0	0	0	3	0	0	0	0	0	21	77	0	0	0	0	0	0	77	0	24	4	0	0	1	2	0	1	0	0	0	298	0	0	0	0	0	0	0	0	0	0	0	0	0	0	0	0	0	0	0	0	0	0	0	0	2	0	0	0	0	0	0	0	0	49	23	0	0	0	0	0	0	0	0	0	0	8	39	0	0	0	0	0	0	1	7	0	0	17	6	0	0	1	31	0	0	0	0	0	0	0	0	0	0	0	0	0	0	0	0	0	0	0	0	0	0	0	0	0	0	0	0	0	0	0	0	0	0	0	0	0	0	0	13	2	0	3	0	0	0	0	0	0	0	0	0	0	0	1	2	0	0	0	0	0	0	0	0	0	2	0	2	0	0	0	0	0	0	0	0	0	0	0	0	0	0	0	0	0	0	0	0	0	0	0	1	0	0	0	1	0	4	0	0	1	0	0	0	61	2	0	0	0	0	0	0	9	17	0	0	0	0	0	0	0	0	0	0	0	1	0	1	0	0	0	0	0	0	0	1	1	0	0	0	2	17	8	0	0	7	0	0	0	3	0	0	0	0	2	5	0	1	0	22	0	0	68	117	0	0	0	2	0	0	0	8	2	1	0	0	0	8	0	0	0	0	0	0	0	0	0	0	0	52	805	91	0	0	5	0	0	83	29	0	0	0	0	16	5	0	0	6	0	2	0	0	104	64	271	1	3	13	0	9	0	1	24	45	0	11	59	0	0	0	0	65	138	0	0	0	0	14	20	35	0	0	18	23	9	83	0	0	0	1	0	6	0	0	0	0	0	0	0	1284	0	0	0	0	0	0	0	0	0	1	22	0	0	0	0	0	5	0	0	0	0	0	0	0	0	0	0	0	0	0	11	0	6	0	0	0	0	0	40	6	2	16	24	12	33	36	17	0	0	0	0	0	4	0	0	0	0	0	0	0	0	17	0	0	0	0	0	171	10	0	0	4	0	92	0	0	0	0	1	10	60	122	16	22	0	4	7	4	0	0	0	0	0	0	0	0	0	0	0	0	3	0	0	11	0	6	0	0	0	5	0	0	30	0	20	0	0	0	2	0	0	0	0	3	0	0	0	0	0	0	0	0	0	0	0	0	0	0	0	0	0	0	0	0	0	0	0	7	0	0	0	0	0	0	0	0	0	0	2	0	0	0	0	0	1	0	0	0	0	0	0	0	0	0	0	0	0	0	0	0	0	0	0	0	0	0	1	0	0	0	0	0	0	60	0	0	3	0	1	0	0	0	1	0	0	0	1	0	0	0	0	0	0	0	0	0	0	0	0	0	0	0	0	0	0	0	0	0	0	0	1	0	4	0	0	0	0	0	0	0	1	0	0	0	0	1	0	0	0	0	0	0	0	0	0	0	0	0	0	0	0	3	100	0	0	1	0	2	0	0	0	0	0	0	0	0	0	0	0	0	0	0	0	0	0	0	0	0	0	0	0	2	0	0	0	0	2	0	0	0	0	0	0	0	19	0	0	0	0	0	0	0	0	0	0	4	0	0	0	6	0	2	0	0	0	0	0	0	0	0	23	22	6	0	0	0	0	0	0	0	0	0	0	0	15	0	0	0	0	0	0	0	0	0	0	0	0	0	0	3	0	0	0	226	0	0	0	0	0	2	0	0	0	0	0	0	0	0	0	0	0	0	0	0	0	0	0	0	0	0	0	0	0	2	0	0	0	0	1	0	0	0	0	1	0	0	0	0	0	0	0	0	3	0	0	0	0	0	0	0	0	0	0	0	0	0	0	0	0	0	0	0	0	0	0	0	0	0	8	1	0	0	0	0	0	0	0	0	0	0	0	0	0	0	0	0	0	0	0	0	0	0	0	0	0	0	0	0	0	0	0	2	0	0	0	0	0	0	0	0	0	0	0	0	0	0	0	4	0	0	0	0	0	0	0	0	0	0	0	0	0	1	0	11	0	0	0	0	0	0	0	0	0	5	0	0	0	0	0	0	0	0	0	0	0	0	0	4	0	0	0	0	0	0	0	0	0	0	0	0	0	0	0	0	1	0	0	0	0	0	0	0	0	0	0	0	0	6	0	0	0	0	1	0	0	0	0	0	0	0	0	0	0	0	0	0	0	0	0	0	0	0	0	0	0	8	0	0	0	0	0	0	0	0	0	0	0	0	4	0	0	0	0	0	0	0	0	0	0	0	0	0	0	0	0	0	0	0	0	0	0	0	0	0	0	0	0	0	0	3	18	215	222	1	7	0	3	23	10	0	23	9	52	140	5	43	369	48	116	0	0	1174	0	0	0	0	6	3	1	0	3	0	0	1	0	0	0	0	0	0	0	0	0	0	0	0	0	0	0	0	0	0	0	0	0	0	0	0	0	17	4	0	0	0	1	0	0	0	0	1	0	0	0	5	78	14	0	0	1	1171	4	2	0	0	2	4	38	0	122	1	0	2	0	0	0	0	0	0	0	0	1	0	0	0	0	3	0	0	0	0	0	0	0	0	0	0	0	0	0	0	0	0	0	0	0	0	0	0	0	1	0	0	0	0	0	0	0	0	0	0	0	0	0	0	0	0	0	0	0	0	0	0	1	0	0	0	0	0	0	0	0	0	0	0	0	0	0	0	0	0	0	0	0	0	0	0	0	0	0	0	0	0	0	1	0	0	0	0	0	0	0	0	6	0	0	0	0	0	0	0	0	4	2	0	30	4	0	0	0	0	1	0	0	0	0	0	0	0	0	0	0	0	0	4	0	13	0	0	0	1	0	1	77	0	0	0	0	3	2	0	0	0	0	0	0	0	0	0	0	0	0	0	0	0	12	20	1	0	0	0	0	15	0	0	0	0	0	0	0	0	0	0	0	0	0	0	0	0	0	0	0	0	0	4	2	0	0	1	0	0	0	0	0	0	0	0	0	0	0	0	0	0	0	0	0	1	0	0	0	0	0	0	0	0	45	26	8	0	0	21	1	1	0	0	0	0	0	0	0	0	0	0	0	0	0	0	0	0	1	0	0	0	1	1	39	8	34	0	0	197	0	92	100	0	0	0	0	0	0	0	0	0	0	0	0	0	0	0	0	0	316	87	11	0	0	0	0	0	0	0	0	0	0	0	0	0	0	0	1	0	0	0	0	0	0	0	0	0	0	0	0	0	0	0	0	0	0	0	0	0	0	0	0	0	0	0	0	1	0	0	0	3	3	0	18	126	141	1	6	0	0	0	0	6	0	0	0	0	0	0	0	0	0	4	28	29	1	5	16	0	0	0	42	0	13	0	0	43	118	0	197	0	0	0	0	6	48	3	0	0	164	4	51	0	1	53	51	403	345	0	2	52	44	0	49	30	53	41	0	5	0	95	14	303	9	0	2660	826	0	20	0	0	7	0	3	116	70	1	43	0	40	0	33	27	12	1	84	0	0	0	8	16	70	0	161	0	7190	14	0	251	33	0	9	138	33	19	31	21	65	166	0	0	0	0	0	0	0	0	0	0	0	0	20	12	48	0	0	9	12	7	676	25	0	159	132	11	205	130	1	0	6	7	1176	2198	928	2420	8	862	40	99	8	25	0	0	5	14	5	5	0	0	0	0	0	0	0	0	8	0	0	0	0	0	40	18	10	3	13	2	1	0	1370	17	81	13	0	180	1229	0	0	0	0	0	0	0	0	0	0	474	85	0	104	230	145	18	0	0	73	526	83	35	32	0	0	0	0	1	0	0	0	0	0	1	0	0	0	0	0	1	0	0	6	41	511	138	59	6	1	0	0	1	0	2	0	8	27	24	35	19	0	2	1	0	16	10	5	0	10	16	82	0	0	0	10	3	56	3	6	1	157	54	83	4	4	6	0	4	434	0	0	0	2	88	0	7	6	14	0	0	5	31	0	0	5	0	6	28	0	5	75	4	87	4	0	0	320	24	3	87	17	8	2	2	1	13	5	2	85	0	24	20	66	0	2	3	17	88	3	56	0	3	28	6	13	240	0	12	12	0	0	28	0	1	1	11	4	0	0	0	0	95	5	0	6	2	54	0	7	5	69	5	1	69	0	0	19	13	0	54	8	0	114	249	0	0	134	0	0	5	59	1	14	1	0	91	121	2	79	0	5	15	37	5	33	0	29	0	3	45	12	16	37	1	369	19	0	0	0	6	3	0	16	77	0	0	0	15	4	10	54	8	3	0	0	0	317	16	252	147	2	0	3	0	112	28	0	9	5	0	309	1	236	6	55	0	29	0	0	15	14	1	63	32	1590	4	0	0	0	0	224	5	11	0	4	0	16	58	15	0	2	0	87	10	0	8	3	0	54	7	21	125	0	5	21	135	21	1	0	20	7	127	1	103	62	17	0	0	2	7	4	70	0	6	49	0	0	82	0	40	6	75	131	0	20	0	0	0	46	0	9	0	0	0	8	24	18	87	90	48	9	6	11	44	37	2	0	0	0	0	17	0	0	0	1	64	289	2	4	7	3	9	2	36	17	0	5	120	0	0	77	0	0	0	0	0	0	4	22	0	23	2	32	21	0	0	1	0	0	0	0	0	45	5	10	0	67	2	0	3	6	0	0	15	5	0	278	1	0	0	15	1	1	0	63	0	0	3	0	2	7	5	2	0	86	32	0	59	2	48	0	0	3	2	0	3	2	0	0	0	2	0	16	21	186	0	1	27	12	1510	0	51	75	6	3	79	2	122	5	10	6	25	0	1	76	42	27	9	33	0	7	5	0	27	0	0	135	0	0	34	37	17	55	0	453	49	18	7	15	67	74	4	0	3	1	3	19	0	59	16	44	49	142	3	17	19	1	0	3	0	32	60	2	0	64	18	7	10	1	0	37	11	22	63	10	4	0	129	0	0	0	0	0	0	57	4	19	73	1	6	3	11	42	0	0	877	4	2946	79	5	61	0	1	4	10	7	0	0	0	7	0	0	42	83	0	0	0	0	0	2	577	0	27	9	0	63	14	59	0	18	0	2	0	0	14	36	303	11	24	2	5	18	23	6	26	11	6	0	17	57	6	32	0	0	0	0	2	2	30	18	13	10	41	15	0	7	42	78	9	0	2	1	8	0	16	1	44	0	2	0	7	4	3	3	9	259	0	7	0	364	7	29	25	1485	7	0	0	0	0	29	2	48	1196	0	0	153	10	0	15	61	0	1	31	2	0	48	1151	14	2	8	179	6	204	0	0	606	199	2	39	36	44	61	2	17	41	0	4	141	0	0	0	0	5	0	0	0	0	0	0	0	0	0	0	1	0	17	0	0	0	0	6	7	2	3	0	82	648	18	37	61	20	28	3	1	19	123	129	1	0	0	19	13	9	474	53	1	113	2	0	1	0	2	978	249	0	5	0	0	0	0	2	27	65	271	0	4	0	13	11	12	8	9	0	0	0	2	0	2	8	2110	9	2	32	9	0	0	0	0	7	50	11	29	3	3	0	0	64	9	1	119	131	35	0	5	49	2	1	3	0	13	146	46	0	5	67	79	3	0	15	11	7	26	26	41	1	102	1	14	22	1	406	730	6	4	85	1	0	0	29	102	21	18	669	11	10	106	209	27	214	27	38	156	13	28	188	66	9	9	20	0	0	365	39	186	23	3	17	3	1	12	51	27	0	121	732	18	135	4	0	0	14	60	1	109	0	18	48	89	7	27	39	19	1282	27	312	4	2	0	3	0	6	19	10	38	10	0	13	0	4	9	0	209	1	0	0	5	0	1	15	1	12	44	84	492	921	223	7	7	7	34	0	24	4	1	10	5	62	0	0	0	23	0	0	0	1	0	0	1390	35	0	52	94	0	5	29	24	0	0	7	0	2	1	8	497	250	15	35	0	44	14	31	54	2	39	0	0	16	1	14	36	0	18	1	67	0	0	1	9	69	26	2	100	5	22	8	3	0	0	0	7	0	5	88	17	3	0	0	48	42	0	29	0	29	0	0	0	4	45	2	0	0	12	100	52	3	0	0	0	4	0	0	0	26	0	0	6	2	0	0	3	0	0	0	19	0	3	55	56	0	0	0	1	26	0	14	389	27	1	2	1	43	1	82	4	0	18	7	2	41	8	67	6	0	25	0	5	1	5	0	4	0	0	48	1	309	2	19	231	2	0	42	0	16	47	128	8	0	3	5	11	31	40	0	50	39	0	32	0	0	0	0	0	25	56	40	9	9	0	31	95	0	3	0	18	92	8	19	129	209	246	6	0	10	0	1	16	8	21	43	1	13	12	0	55	2	2	0	491	24	2	9	12	0	5	0	35	0	14	12	70	1	0	4	1	1	0	12	4	3	4	564	0	3	466	0	0	0	5	148	0	15	0	0	0	7	11	0	6	14	4	0	0	2	0	11	0	0	0	0	0	0	0	36	2	34	16	7	8	6	4	46	46	41	209	22	0	6	24	16	83	50	5	19	4	0	2	5	2	27	8	153	48	22	4	0	15	0	0	0	10	8	40	16	0	0	9	6	3	0	32	4	22	71	17	0	5	2	23	4	3	7	0	0	0	3	0	1	7	0	0	8	17	108	18	20	56	15	9	0	71	1	0	0	14	8	46	9	0	22	0	1	367	0	0	323	166	8	0	0	18	90	4	0	0	0	123	30	1	1310	7	0	73	0	1	0	17	15	10	189	1	391	8	96	4	0	0	301	163	7	38	74	0	0	0	0	0	3	20	0	0	7	19	1	0	1	10	0	2	55	13	0	0	0	9	10	14	0	12	5	2	0	0	83	20	70	1	0	44	106	0	74	4	348	1168	1	5	49	21	0	0	0	184	5	0	10	190	12	0	3	955	90	13	48	1	26	0	5	307	7	3	7	0	58	16	103	36	5	61	0	76	4	3	0	6	3	432	1	61	16	235	0	4	5	10	0	13	1	11	85	2	2	1	0	0	0	8	0	2	2	1	54	2	0	222	12	3	6	8	112	24	0	1	0	5	33	0	0	0	58	0	32	3	4	0	2	0	6	0	1	0	32	35	13	47	23	2	19	0	3	0	24	30	220	118	2	4	6	0	57	186	24	86	42	95	0	0	12	0	0	0	0	0	1	0	0	0	0	0	0	0	0	5	0	12	35	23	9	13	0	6	340	0	1	35	0	182	250	36	0	0	2	2	0	0	0	10	0	125	0	21	1	4	96	6	160	20	48	0	0	0	0	24	0	0	0	0	0	0	0	0	0	0	1	0	0	0	8	0	23	0	43	5	0	0	0	0	3	27	0	17	4	23	5	43	19	10	17	0	168	14	53	0	63	41	2	0	26	85	42	0	217	14	14	9	28	15	2	0	0	0	0	0	0	3	11	25	0	0	0	0	0	0	10	0	24	0	63	332	0	32	1	42	1	0	0	0	0	1	0	0	0	3	0	5	4	17	29	11	0	20	0	0	8	72	0	1	33	1	0	1	16	23	6	0	6	0	0	0	0	0	0	0	0	0	18	0	5	44	43	11	8	6	0	34	4	99	69	0	22	25	35	0	0	7	1	0	0	0	0	539	1	0	109	0	11	2032	0	6	41	0	0	17	845	1	1	6	0	0	0	0	15	85	5	0	0	1	109	0	97	5	2	0	3	5	0	0	6	9	6	31	40	2	0	0	17	48	0	36	4	395	14	0	0	0	115	0	8	1	2	476	0	0	0	0	0	3	26	0	0	0	0	0	2	4	2	0	4	8	0	0	518	6	2	2	0	15	33	15	9	1480	45	9	16	0	7	0	32	8	43	17	0	0	0	82	10	3	15	27	2	13	25	6	21	3	17	6	0	97	0	366	7	12	65	6	7	16	45	3	0	11	1	13	0	22	2	6	46	64	5	0	0	4	0	62	2	0	0	29	186	9	2	0	0	2	9	10	11	1	81	20	6	358	49	10	0	2	1	10	0	36	11	0	37	3	0	4	101	156	7	0	115	49	13	8	1251	0	17	0	0	0	0	2	0	0	847	0	0	0	0	19	44	4	4	169	0	6	0	0	0	9	0	2	1	1	296	4	0	0	0	122	6	1	0	0	0	1	0	32	0	2	2	69	3	19	1	19	1	24	2	0	1	9	1	75	0	9	4	6	11	0	1	0	0	0	0	0	0	0	0	0	24	0	0	0	32	664	0	0	0	11	0	1	0	1	5	7	27	0	12	10	0	0	0	0	0	0	26	0	1	9	0	11	7	0	0	0	30	70	0	0	8	62	735	0	0	0	2	5	57	40	1	6	3	2	10	148	8	39	22	0	0	19	142	35	5	0	134	6	20	15	83	1	101	99	19	0	8	8	13	57	39	5	5	0	0	3	1	0	0	0	0	8	0	2	133	25	51	125	0	0	2	65	15	66	18	0	1	0	130	3	48	8	21	0	31	0	0	12	0	0	4	3	13	8	0	149	1987	5	0	22	25	482	0	9	280	16	7	34	0	216	57	0	0	0	1279	9	229	0	0	49	0	1	36	8	3	0	2	87	7	44	17	22	8	4	49	1	0	0	20	11	1	19	0	1511	6	32	8	173	65	0	30	0	13	0	0	14	3	0	32	7	28	24	35	18	0	13	12	1	0	7	9	0	14	2677	8	1	67	140	1092	0	19	0	0	0	3	3	0	4	3	0	0	0	17	1	175	8	0	6	0	14	0	3255	0	100	1	17	0	0	0	27	6	87	0	0	0	4	0	48	109	0	1	139	56	148	49	0	0	0	46	7	0	3	20	0	7	5	274	0	14	57	0	0	1073	2	3	47	96	0	5	0	28	35	0	8	2	3	45	0	18	5	0	18	245	0	7	8	0	61	0	0	0	0	46	0	59	0	14	0	0	0	6	13	8	3	28	0	0	0	0	0	0	1	5	3	0	26	29	122	21	71	0	4	1	25	36	3	11	920	33	3	0	0	44	95	0	0	33	8	0	0	0	8	0	24	14	25	6	1	0	0	0	0	31	71	0	2	0	9	4	27	100	198	17	0	61	1075	76	15	0	0	0	0	0	1	173	1108	9	3	80	504	4	28	0	19	89	0	31	0	6	13	4	724	0	159	0	0	3	36	2	6	1	0	9	1780	2	14	1	0	0	0	0	5	63	0	2	3	0	181	5	14	20	0	74	21	216	14	2	1	11	72	26	13	21	5	0	1	21	2	0	0	0	0	0	0	0	5	151	7	0	9	60	0	20	2	10	0	12	44	2	6	0	249	0	0	0	0	0	0	0	0	0	0	226	1	10968	1	6441	2082	17	0	15	15	1	2	68	0	0	0	0	0	6	19	18	10	5426	610	1998	1	11	20	3	0	0	7	1	17	76	5	94	6	332	1	82	15	7	0	1	1	6	3	26	117	0	0	71	0	134	0	283	28	0	8	0	0	238	0	6	18	0	5	155	11	0	26	0	9	3	2	3	0	6	53	9	1	63	4	4	158	0	0	2	87	30	20	17	19	22	6	61	0	0	154	173	34	0	0	10	87	1	27	56	0	0	0	72	70	44	46	17	1	0	0	0	0	79	18	9	36	0	382	740	0	0	0	5	3	2	5	10	2	7	0	0	4	0	33	3	5	89	1	15	32	107	5	30	0	0	0	3	0	2	0	0	5	4	51	1	80	0	60	11	2	2	1	0	1	0	22	79	6	11	1	34	10	73	0	30	0	18	0	4	0	0	8	16	0	10	72	23	0	20	0	0	0	0	0	5	0	6	4	26	35	4	7	12	0	0	4	20	13	6	50	0	5	5	0	1713	0	120	3	19	0	0	51	4	0	35	33	0	5	6	365	652	0	8	57	0	1	92	31	6	145	1	133	68	1	0	72	13	0	22	8	3	2	4	7	11	0	43	5	0	0	0	0	18	0	0	11	8	1	0	1	18	0	24	0	0	4	21	8	0	0	1	28	2	7	5	2	2	7	23	84	115	0	0	56	128	0	0	0	1250	12	43	8	30	91	3	4	35	7	0	2	2	3	8	5	23	1	0	3	49	47	0	23	0	92	0	10	14	4	0	178	8	53	2	0	0	2	0	0	42	0	0	0	6	2	0	0	111	7	715	0	14	25	174	0	2	1	0	24	0	120	45	6	0	0	1	0	22	103	2	1	118	9	0	1	0	4	3	0	3	5	0	17	24	12	0	25	0	0	1598	15	329	2	0	4	0	0	0	0	0	0	0	111	0	8	37	72	1	0	1	24	88	0	0	1	35	16	0	12	18	0	62	0	0	0	7	60	9	17	1	0	0	0	0	0	3	0	0	0	0	0	35	6	26	0	0	1	1	8	3	0	1	0	0	0	0	11	8	286	157	77	168	13	2	0	0	2	1	0	2	6	0	0	0	0	0	0	0	0	2	160	1	9	0	0	1	0	0	11	10	1	0	8	28	5	22	33	8	3	1	19	5	2	760	0	1	4	22	8	40	2	3	149	0	21	10	0	7	0	0	0	7	0	0	0	0	5	23	69	0	9
"SAMN10862769"	18	0	1	0	8	0	0	0	4	0	6	39	1843	66	7	0	13	0	0	0	0	0	0	0	7	3	0	1	184	7	0	220	40	0	4	7	0	19	20	5	19	5	94	134	152	8	7	0	0	1	12	0	65	0	1	22	2184	59	21	17	0	0	0	1	0	40	0	0	0	6	52	0	102	4	0	0	4	243	1	1	60	0	2	2	193	0	0	4	0	2	0	0	0	0	0	68	214	6	0	71	74	60	40	15	2	63	0	73	12	1	5	2	169	0	1	0	4	40	2	5	3	28	7	26	0	1	3	0	1	0	17	1436	0	0	6	0	0	2	0	16	26	17	15	2	168	22	17	1	1	2	0	85	3	19	3	47	0	114	25	12	2	12	12	8	90	57	3	44	0	83	25	0	19	31	177	316	190	6	96	0	11	8	14	0	0	97	0	17	13	1	5	0	5	17	78	4	5	0	89	76	46	3	0	3	6	5	12	0	5	3	0	103	21	0	13	6	12	0	34	255	25	1	9	130	0	1	1	7	6	20	0	0	0	51	7	7	30	47	8	4	0	18	0	0	4	202	34	1	14	5	16	35	22	2	2	0	49	40	315	0	0	0	0	0	10	4	0	14	3	0	1	2	0	1	4	20	1	0	0	3	0	0	0	0	2	1	7	0	1	0	0	0	0	0	10	38	0	0	0	65	200	5	0	34	6	4	1	0	527	1	22	0	0	279	0	22	45	31	2711	3	2	220	0	97	26	0	0	0	29	0	5	8	1	2	3	0	2	1	0	0	0	126	3	8	5	15	4	8	125	8	0	11	0	43	43	12	79	29	0	268	190	1	0	0	9	0	35	46	58	0	4	5	3	6	0	1	1	24	0	0	8	2	0	29	0	5	4	132	4	0	35	41	21	807	2	0	59	1	243	7	0	6	323	4	28	1843	0	21	1	10	5	0	96	0	0	0	4	1	0	0	3	96	0	7	36	34	5	17	0	0	149	276	5	56	33	46	6	2	13	39	0	12	8	16	43	3	62	40	8	38	16	1	77	26	66	272	0	25	0	8	0	2	66	38	0	8	0	0	0	1	6	10	38	3	2	5	25	2	24	1	10	44	14	1766	0	43	0	0	149	7	8	16	15	3	0	0	2	21	2	100	6	1	2	0	7	0	49	606	1	2	2373	0	0	9	0	0	11	10	285	4	33	10	2	0	1	32	9	0	1	82	43	92	35	87	16	0	12	11	6	172	36	1	163	8	21	12	139	16	83	16	20	60	1	8	1	4	73	149	8	0	82	3	12	1	0	2	45	0	34	17	1	0	251	7	59	35	20	0	7	0	77	0	1	32	654	8	24	19	185	39	0	2	0	16	37	0	50	155	20	19	498	21	122	0	4	0	6	16	21	5	0	0	38	23	18	5	9	0	85	3	37	114	64	0	35	0	71	0	0	4	13	0	31	9	0	0	6	8	4	12	1	0	2	48	0	0	0	8	7	172	2	0	52	5	65	10	1	0	66	2	0	15	21	22	0	2	46	0	1	6	0	0	0	0	1	15	0	4	2	1	0	38	27	71	0	60	107	0	67	513	0	3	9	68	29	0	22	53	3	62	6	0	1	20	0	0	0	12	33	16	49	0	277	29	3	79	3	49	79	826	2	54	0	0	18	0	0	0	0	0	4	2	47	0	134	17	1	20	0	0	0	0	0	0	13	0	5	7	9	0	0	20	2	0	4	138	665	8	3	0	1207	4	0	22	60	4	1	0	0	243	16	54	8	0	7	0	142	18	40	26	27	0	23	1	0	1	33	2	0	1	0	0	0	0	1	28	63	1	1	16	3	0	57	0	0	0	0	5	1	21	0	7	50	0	2	0	2	1	0	22	384	0	46	0	0	0	0	0	0	0	0	0	9	7	0	0	0	0	0	0	1	0	1	0	1	0	4	0	0	6	0	0	0	1	0	0	0	31	0	2	0	81	3	109	5	36	21	503	465	3	0	17	0	399	0	0	7	33	9	2	3	17	2	18	2	9	9	25	56	0	86	90	0	49	1499	1	29	133	20	0	9	80	12	16	24	9	5	2	1	1	55	40	129	52	51	0	11	3	46	7	78	43	33	22	80	0	297	22	1	1493	32	2	0	30	1	17	0	5	0	40	0	0	0	2	0	3	95	21	16	6	18	293	0	2	296	2	28	253	6	0	92	0	0	48	265	0	0	28	10	0	18	5	47	0	0	1	23	8	5	12	13	185	2	63	0	1	2	0	63	98	24	2	0	2	4	0	22	0	15	3	0	2086	1947	0	53	5	2	6	1	2	10	139	64	25	8	81	0	0	0	0	0	0	0	25	2	0	0	45	20	54	39	10	113	107	59	6	0	212	0	10	1	324	0	5	55	4	31	16	114	526	0	7	5	40	16	3	100	7	47	105	0	0	44	10	0	10	3	27	33	0	0	8	0	1	8	0	0	0	4	0	2	0	105	0	0	5	2	40	5	0	4	25	72	0	0	27	2	1	15	0	206	44	0	31	0	0	0	0	9	0	10	143	30	88	0	155	0	0	0	1723	359	4	0	4	21	16	0	8	6	1	0	1	3	0	1	11	5	14	2	0	1	71	16	1	6	27	8	0	47	126	390	0	0	0	56	6	0	870	0	0	0	0	0	64	22	38	8	15	7	0	76	16	0	39	0	5	148	42	14	0	2	73	469	28	40	16	8	28	4	10	7	0	64	5	4	11	118	0	0	33	0	21	17	95	0	0	1	8	0	0	8	28	5	0	12	1151	0	0	5	30	21	18	1	3	0	7	1	4	1	6	38	0	1	9	247	0	20	653	16	4	0	21	47	0	8	19	0	161	35	10	13	14	0	3	33	38	15	0	0	0	18	46	82	3	451	24	6	0	0	0	0	100	4	15	47	0	0	0	88	14	2	3	1	13	12	39	98	25	2	0	0	55	3	3	8	0	16	87	43	489	0	0	51	61	36	120	6	7	1	5	172	1340	6	33	8	13	0	212	0	0	1	1	3	0	0	1414	0	61	2	31	1	0	32	8	1	0	0	0	5	0	20	15	160	0	269	374	15	272	7	67	36	28	0	71	27	0	38	41	12	23	69	17	36	30	10	4	4	15	0	5	0	0	125	84	3	0	0	11	52	28	8	19	119	0	11	0	0	13	1	9	24	3304	57	2	1	45	5	0	263	0	0	15	2	12	6	0	0	8	558	221	27	158	68	275	21	0	0	0	818	886	4	30	2	18	29	2	32	625	179	0	0	0	1	43	0	7	0	0	20	60	21	0	0	91	58	119	7	0	104	0	5	179	44	12	0	0	0	0	0	73	41	7	24	4	0	0	137	0	156	5	14	0	40	111	20	247	0	0	0	8	68	88	387	7	6	0	1841	18	12	4	0	14	19	8	12	0	0	0	5	1	11	1	5	2	84	145	0	0	0	2	30	0	1555	13	9	70	26	56	141	7	0	29	26	6	1	0	0	0	1	1	0	94	64	3	6	6	24	65	1	67	68	40	72	37	0	65	1	72	16	0	29	499	74	99	0	1683	138	8	2	40	5	11	6	23	6	13	325	6	0	0	1	71	75	0	2	1	112	2	59	23	0	0	0	85	82	5	34	52	0	77	38	87	1	36	76	152	25	14	1	12	8	0	2	2	0	14	4	2	0	1	2	1	5	10	15	9	6	44	65	12	0	0	44	0	6	0	426	3	49	3	0	21	0	3	11	0	0	52	0	1	9	0	19	7	24	0	1	3	0	48	0	1547	0	0	482	6	95	0	1	0	0	0	9	3	102	4	12	0	0	13	0	21	1	0	24	7	0	0	79	0	0	0	20	0	15	0	53	1	112	0	0	0	40	0	5	19	9	4	3	0	0	1	0	32	326	3	1	3	0	7	33	0	303	14	0	0	0	32	0	51	1	0	0	0	40	0	210	0	2	0	16	1	3034	0	88	8	2	167	2	1	0	74	0	13	47	0	0	0	1	2	0	13	132	3	0	3	128	13	0	57	0	7	0	4	3	141	20	1	1	1	0	0	194	0	24	9	5	4	66	114	3	0	8	0	2	15	0	0	63	1	0	0	0	0	13	19	7	24	39	24	1	0	0	46	8	8	2	71	53	0	6	10	0	0	1	154	11	0	52	2	9	137	1	3562	56	6	7	9	58	7	14	88	21	0	0	3	0	1	0	0	12	39	0	0	2	8	56	5	60	50	0	8	0	1	0	0	0	0	34	5	102	0	0	0	41	0	0	2	1	1568	23	49	5	0	60	4	0	63	1	45	3	6	11	0	0	58	1936	3201	155	974	3	0	0	0	103	5190	302	1	38	0	0	3	5	4	0	0	7	0	25	8	6	24	0	0	0	0	4	0	2	1	0	2	7	63	7	0	0	110	0	13	65	0	0	1	0	0	0	0	11	0	0	1	6	3	6	2	51	0	0	5	3	0	0	0	4	1	0	19	0	15	0	145	18	55	12	0	89	4	0	41	14	0	0	1	0	0	0	0	0	13	66	6	7	21	9	1	61	0	129	6	0	3	129	0	411	10	2	1	0	4	0	0	6	10	1	0	0	0	20	0	26	0	0	0	0	0	0	3	3	29	0	22	1	0	0	0	30	0	6	0	10	31	12	0	14	100	95	3	8	0	1	77	2	0	16	24	237	0	127	0	11	20	8	76	0	28	0	14	0	55	3	29	76	32	1085	76	30	127	25	0	108	231	7	2	21	7	0	5	92	679	175	0	10	0	0	3	13	59	0	0	124	9	0	1	0	0	0	16	3	9	11	267	0	3	10	63	20	9	1	0	0	1	2	3	0	4	41	0	5	28	29	80	0	0	32	3	9	13	0	0	0	12	0	210	0	5	179	31	0	0	2	0	14	2	5	91	5	1	4	8	5	1	20	25	0	19	0	17	254	4	0	12	52	0	0	2	0	6	13	1	0	0	0	12	30	64	0	17	6	0	85	72	7	3	0	50	203	32	8	4	15	11	0	21	8	0	0	2	0	0	30	17	30	0	10	5	0	40	82	19	2	0	0	2	25	6	1	18	20	823	12	4	63	51	66	66	36	12	6	23	0	83	11	0	0	0	2	23	7	48	171	76	160	5	10	5	0	0	9	32	0	0	6	92	11	6	0	21	0	7	0	111	2	6	0	12	5	0	1	0	0	79	32	0	16	5	17	27	17	12	0	1	0	0	0	627	8	16	16	2	0	0	0	0	0	0	0	29	14	64	5	15	22	1	21	7	4	7	107	12	0	11	5	1	7	56	1	111	34	33	3	0	17	0	0	0	0	18	1	3	1	0	255	0	2	3	10	14	10	23	0	6	75	63	56	49	379	35	18	23	2	0	391	27	2	16	0	8	41	0	15	0	1	14	25	13	4	4	0	69	36	0	3	22	434	1	0	3	47	26	91	3	61	6	0	52	1	1	56	0	1	21	26	2	0	71	3	88	1032	0	68	0	0	2	0	50	0	2	65	8	0	2	227	5	137	6	25	111	0	5	25	0	0	2	14	0	0	0	4	8	31	12	0	0	6	1	0	0	0	0	3	0	30	32	8	1	0	59	0	7	9	4	4	18	6	0	3	105	0	2	0	0	0	218	21	3	6	25	60	12	455	38	28	10	2	5	0	0	0	0	0	16	0	1	7	1	2	11	0	0	0	0	0	0	1	6	7	0	3	4	0	5	6	0	1	0	0	1	20	4	0	21	25	128	10	58	46	37	32	0	1	19	17	4	85	5	3	14	2	0	20	0	56	2	130	0	0	6	4	23	6	65	34	36	0	28	0	0	57	2	0	0	5	0	16	49	87	8	2	0	0	11	0	0	0	1	2	5	5	0	22	508	133	2	0	13	0	25	6	2	9	304	0	0	1	5	47	7	44	0	0	21	1	335	1	4	0	0	14	16	219	5	37	61	0	5	0	0	1	12	27	646	0	0	0	2	100	4	0	0	0	15	4	0	0	15	1	3	5	0	6	9	0	1	6	0	1	0	52	8	55	1	0	181	0	2	1	0	0	12	23	7	4	6	0	24	280	5	1	50	0	23	32	4	0	29	16	20	0	0	4	0	0	3	5	534	17	5	8	0	47	158	3	5	43	23	73	132	44	20	15	0	27	16	3	0	26	5	2	16	0	18	11	596	55	29	1445	4	0	24	3	5	40	8	12	12	0	1	22	76	4	2	3	4	194	2	0	27	23	38	86	0	0	162	23	334	71	266	68	36	9	10	19	4	170	163	13	64	167	12	19	3	56	23	9	7	0	10	12	4	0	0	31	3	1	4	63	18	8	103	45	59	15	0	3	0	0	0	4	0	21	1	0	0	122	4	95	62	5	7	396	2	46	7	524	34	21	10	53	4	1	0	0	0	2	15	1	0	0	5	6	1	0	0	3	34	0	7	5	1	138	13	0	0	8	0	0	24	6	0	16	13	19	0	130	32	23	1	2	13	0	7	3	4	0	4	4	12	2	6	1	21	8	1	6	19	40	2	15	0	7	1	287	0	160	37	803	3	2357	1	2	3	4	0	0	0	120	38	0	8	2	6	12	10	25	186	32	156	12	2	14	1	4186	0	27	7	13	5	1	15	0	1	0	125	9	10	194	0	0	0	6	0	88	0	1	6	12	10	19	88	8	8	0	0	4	39	7	0	32	15	2689	74	298	23	27	0	1	79	8	1	1	430	0	7	0	34	0	0	40	13	108	111	2	0	11	4	5	5	30	44	36	12	21	1053	5	2	7	7	0	1	0	0	25	3	12	0	2	5	3	0	1	24	0	0	0	51	15	12	0	1	0	45	4	0	0	148	25	10	8	0	0	13	0	0	2	255	0	120	1177	75	0	14	5	0	17	0	13	0	0	0	0	2	0	4	20	6	32	0	0	7	0	2	0	48	18	0	0	3	0	0	4	0	24	58	16	227	5	605	0	2	400	2	0	0	10	2	3	15	0	1855	0	0	29	18	0	8	0	2	74	0	0	0	246	16	4	14	2	7	10	0	2	6	0	0	2	68	0	40	7	0	0	92	33	1	3	0	1	159	4	0	0	188	372	649	1	0	248	0	0	284	0	2	0	0	28	0	132	10	2	0	1	5	2	0	5	159	7	12	0	0	135	0	2	0	0	0	31	0	0	134	15	112	0	0	2	11	1	66	4	209	0	8	0	11	7	4	97	0	0	0	0	0	7	0	64	13	0	0	0	0	0	0	6	32	287	386	0	0	0	4	0	4	17	12	41	12	20	0	8	2	2	11	34	0	25	0	0	1	9	16	0	0	0	18	0	0	12	359	0	12	41	3	13	21	0	0	4	0	0	0	0	9	0	473	0	13	14	0	3	3	55	30	18	83	44	0	2	22	1	12	0	3	0	2	9	3	1	338	0	2	7	883	0	0	9	1	14	0	798	573	125	1	1	216	0	1801	0	86	0	0	4	7	6	15	368	12	5	385	0	14	34	11	0	10	12	0	0	6	246	106	0	39	0	0	1	3	4	4	107	6	22	27	10	21	5	16	2	0	20	6	1	3	2	6	5	24	6	0	0	14	5	0	224	0	5	0	14	70	1109	19	3	0	0	4	38	4	10	0	2	10	45	2	4	6	28	91	0	93	0	15	0	4	0	4	1	20	111	0	0	3	66	0	0	8	17	0	169	0	0	20	5	12	6	66	0	191	0	1	0	69	47	0	40	6	0	34	0	0	44	46	88	57	36	18	13	2	128	17	59	2	0	11	2	3	8	33	10	0	0	4	29	106	0	34	6	217	15	14	0	0	5	5	0	64	76	0	30	2	1	0	2	13	42	0	0	3	2	46	23	16	5	0	33	2	0	0	0	20	57	221	9	4	14	11	145	3	105	14	0	0	8	8	3	21	150	234	93	12	8	0	4	0	0	0	26	0	65	328	13	61	28	0	0	2	0	0	19	0	0	0	0	0	0	2	0	1	0	103	1	2	0	27	0	0	12	0	0	0	0	0	0	0	0	0	0	5	0	0	7	6	0	4	0	0	0	0	0	0	0	0	0	0	0	0	98	9	56	148	0	15	6	0	82	8	0	3	0	7	51	8	61	9	8	0	4	0	0	0	45	19	88	1	4	0	3	6	19	0	587	0	280	6	50	13	1	0	0	2	0	13	35	0	23	129	13	0	10	3	2	0	8	7	2	178	0	7	26	0	1	0	26	7	183	1	67	36	0	9	773	164	23	4	1	15	0	4	0	18	41	45	8	41	0	1	1	3	0	1	0	8	0	54	23	0	4	140	4	6	0	170	3	9	5	0	83	0	69	1	357	7	67	1456	0	9	1	1	17	0	0	19	9	4	0	0	21	22	403	755	2157	35	0	2	0	3	0	1	0	1	0	1	1	1	1	0	0	0	0	8	0	17	32	0	0	0	6	0	0	2	18	25	64	5	17	19	0	36	37	14	13	0	788	8	7	5	0	3	40	0	0	8	4	28	17	10	15	36	122	2	5	198	0	0	153	45	0	0	113	0	7	0	6	2	194	6	2	0	200	8	0	36	0	0	64	0	125	18	8	25	2	0	25	0	0	2	3	5	2	0	0	0	2	3	34	16	4	0	0	24	157	18	9	26	5	738	947	4	239	4	0	1803	0	0	0	0	0	0	0	7	86	1	0	32	0	398	39	92	8	1	44	24	57	0	9	0	0	0	5	165	2	72	5	7	0	1	3	0	13	37	17	0	28	38	0	0	6	1	2	5	257	40	4	0	4	13	0	1252	17	0	5	0	0	0	34	55	6	19	0	13	4	16	0	19	0	43	22	112	6	0	3	2245	688	2649	0	0	0	67	10	23	0	0	0	5	14	0	1	0	0	95	0	0	1	17	41	7	0	11	8	130	4	1	7	0	25	0	77	88	95	183	0	13	4	30	0	0	2	472	0	8	1	0	0	0	0	39	25	8	0	0	0	0	0	23	0	0	0	0	0	57	502	25	6	18	3	4	14	15	28	2	0	0	36	0	0	3	8	0	471	5	20	67	36	3	17	29	8	0	30	13	7	51	3	2	1	17	157	0	3	0	0	7	6	0	4	14	27	5	37	89	0	0	0	2	179	3	0	4	20	1	0	15	2	0	0	11	0	1	201	16	1	0	12	7	11	49	0	0	2	19	14	3	1	5	3	2	5	8	2	4	0	89	4	1	28	22	1369	0	0	0	0	0	17	56	10	7	320	2	0	0	90	0	356	0	1	1	0	0	48	216	0	2	2	0	8	57	13	117	32	36	53	0	0	18	1	29	27	96	7	0	0	6	0	36	0	0	6	6	1	4	19	75	24	8	51	328	4	21	60	7	64	44	71	0	16	6	18	0	58	79	0	3	26	31	17	2	38	0	8	0	15	575	1	62	0	0	5	9	21	3	1	163	84	3	51	5	3	0	0	28	9	1	18	13	73	60	0	132	114	0	13	1	1	17	0	17	5	1	21	0	0	0	0	22	5	0	0	12	0	0	7	0	0	21	9	22	0	15	3	3	0	228	323	5	2	0	0	0	86	29	5	6	0	45	3	3	5	255	8	0	2	0	19	9	0	1	75	0	1	0	4	19	4	0	4	9	0	6	1	0	14	0	12	4	19	23	0	1	0	0	0	0	1	20	0	1	38	14	0	0	80	52	9	23	1	0	7	57	2	103	0	36	151	2	4	14	0	0	0	91	2	1	23	12	10	148	7	5	7	51	46	13	16	30	23	0	0	6	5	7	15	17	712	8	8	30	60	6	1	0	265	337	527	114	191	16	53	14	13	8	4	12	21	3	11	14	29	185	42	123	23	79	3	163	429	0	82	46	14	7	15	124	1504	0	13	0	7	13	7	1424	0	15	0	0	40	24	0	1	0	2	38	4	2	9	8	21	23	0	3	3	9	0	5	0	0	48	206	11	1865	0	3	23	12	0	0	128	30	6	4	0	0	2	85	3	0	0	54	45	1	0	0	0	199	1	106	0	22	1	0	2	0	29	81	1	1820	6	5	0	8	30	0	0	141	19	0	3	0	0	0	0	0	0	0	0	34	0	19	14	3	11	0	0	0	0	0	0	0	29	0	6	1	4	4	48	2	2	992	556	45	3	11	0	15	11	0	0	1	7	29	13	19	9	9	0	1	0	10	9	0	245	7	0	0	0	0	1	4	27	10	28	84	3	3	22	51	0	0	12	4	9	1919	3890	0	24	54	0	7	40	14	89	0	8	0	16	25	7	5	0	34	3	4	1	8	16	0	0	0	0	1	54	92	25	345	20	69	0	1	71	0	0	0	4	1260	57	18	22	0	0	8	0	131	3	86	1	0	13	7	0	20	21	20	0	1	20	0	0	0	0	25	1	9	190	2	1	1	5	303	22	0	0	0	7	98	0	5	16	235	27	17	0	0	0	8	0	8	2	0	1072	0	1	9	23	46	4	20	6	95	0	23	19	0	1	47	148	24	172	63	3	67	8	8	52	14	605	1	60	0	37	0	10	0	129	2	2	7	5	5	0	4	0	1	13	11	13	14	0	0	32	68	22	0	169	0	4	7	134	0	0	0	2	1	0	0	5	10	6	29	0	4	101	13	2	0	3	0	55	25	43	16	26	8	7	0	2	13	41	2	1	2715	0	6	5	26	35	10	426	2930	0	0	0	10	3	9	30	0	0	0	164	4	0	402	4	37	0	1	4	0	95	6	14	26	15	0	0	4	4	161	0	64	15	0	0	0	8	6	4	2	1	2057	10	9	36	2	0	355	48	0	6	19	0	2	596	6122	173	1286	0	87	8	3	10	1801	0	0	0	0	206	82	25	4	649	0	0	0	124	3	2	0	0	10	1	5	113	0	8	43	0	0	0	0	0	0	1726	15	109	0	2	0	9	0	39	123	0	1	8	506	4	0	3	0	53	16	34	0	1	1	0	0	25	48	0	0	44	21	4	103	74	5	1	0	0	0	0	0	1	1	194	11	0	0	0	0	69	0	40	0	0	2032	0	0	3	298	5	53	0	1	0	0	79	0	0	0	55	763	1690	25	40	0	5	0	3	3	10	2	18	101	11	82	25	8	98	36	69	6	0	13	69	107	5	3	43	2	0	423	6	3	1	1	8	1	86	82	66	35	37	5	51	17	1	0	2938	0	0	0	0	5	0	36	2	17	0	4	4	5	72	17	58	78	0	1690	7	9	41	25	0	10	12	0	0	0	3	0	0	0	2	3670	0	0	0	5	4	17	0	2	0	0	0	0	67	0	2	0	0	0	87	0	3	0	47	15	44	17	64	3	51	11	2	3	1	82	15	3	100	3	402	85	93	0	7	13	19	23	7	4	18	6	11	0	2	228	6	17	63	2451	54	32	113	2	14	0	0	38	16	23	27	1	15	0	6	1	0	0	2	0	0	8	0	0	396	427	341	17	1	14	0	0	0	0	10	0	0	0	0	14	3	19	108	0	0	1	6	1	109	1	7	3	0	18	0	4	0	38	12	0	0	34	0	11	9	0	24	1	0	5	0	0	51	127	1683	1	0	0	41	3	0	0	0	7	0	0	13	3	175	95	2	4	15	1	31	0	4	12	0	9	0	3	0	25	57	0	43	0	7	66	0	0	0	9	0	0	0	0	6	0	0	0	6	0	0	0	0	0	0	8	0	10	0	3	4	0	6	0	3	6	75	2	907	0	0	15	14	44	0	0	0	30	2	0	14	100	6	0	0	0	12	188	152	28	229	16	128	5	0	1	0	0	0	34	45	1608	0	5	28	38	24	26	6	0	0	14	0	4	0	0	34	24	101	0	0	6	12	7	0	0	1	0	8	6	0	155	0	12	4	7	0	238	1797	0	15	36	523	0	112	135	62	55	0	0	0	9	3	6	2	67	0	59	153	15	3	40	41	2	3	3	101	0	1097	0	294	660	140	102	86	287	169	8	12	25	2	0	8	0	101	70	9	0	4	121	26	0	20	0	21	63	5	13	82	0	33	26	7	16	22	168	0	3	7	0	0	0	0	0	4	23	3	202	28	19	43	94	0	26	41	65	0	0	4	0	0	731	3814	22	23	898	47	36	0	0	0	67	23	2	76	0	57	5	224	2	24	4	2	0	0	0	0	0	0	0	0	0	0	0	0	0	0	0	2	0	0	0	1	0	1	4	11	3	14	20	99	28	17	0	3	0	0	1	3	0	980	43	110	15	0	161	97	37	14	1	2	0	60	97	14	47	0	9	11	3	380	10	34	2015	1	2	9	0	0	121	149	0	77	1	296	0	9	68	2	117	32	51	46	38	0	3	19	35	0	1665	152	23	45	6	70	57	11	14	17	0	0	4	0	278	12	0	4	268	4	0	27	3	16	32	0	12	167	81	10	15	0	11	118	16	0	12	19	0	3	9	1	0	0	0	0	4	23	41	1	12	27	7	76	101	0	28	16	0	2	0	0	0	7	0	0	0	18	36	537	9	1588	375	0	7	150	0	291	20	256	0	320	15	269	294	0	38	0	128	13	165	0	0	0	0	0	61	0	7	21	19	0	10	5	0	8	3	20	0	11	140	0	7	0	13	31	2	11	0	1	177	24	17	0	0	17	12	7	271	0	9	36	2	0	0	0	0	190	81	79	13	85	12	53	2	1	2	4	0	19	0	31	9	12	0	0	20	15	386	1	0	2	4	0	6	0	13	6	5	0	4	0	47	10	415	3	0	25	5	2	1	0	0	42	2	83	12	29	0	148	1070	33	2	0	0	3	0	0	31	38	21	9	2	12	10	8	11	0	1	0	4	0	58	1	0	0	21	135	54	4	54	30	132	3	1	22	1	1238	658	5	44	80	6	1	245	0	1	3	362	75	0	219	0	5	0	7	0	0	0	29	0	2	205	10	212	1	172	0	3	10	158	0	0	0	0	57	1	2	0	421	14	45	19	0	0	101	0	59	0	3	0	0	50	8	892	80	0	99	4	0	0	0	0	8	0	0	1	0	0	2	0	15	100	7	35	91	37	10	166	490	126	155	112	10	0	97	43	23	14	6	0	0	0	1	33	31	259	144	29	63	55	20	0	332	3	3	28	0	209	72	4	646	143	0	172	20	4	3	23	0	0	33	2	1	15	34	1	0	0	18	17	153	0	6	49	0	45	4	6	19	19	0	72	41	6	0	15	56	11	59	139	9	6	0	128	4	235	0	31	102	5	0	22	18	12	20	33	2	6	0	0	1	0	0	1	6	141	321	44	0	1	0	0	4	27	0	0	55	0	0	0	0	4	0	0	0	0	956	2926	379	0	0	0	46	0	1	25	27	17	2	0	0	0	1	27	34	12	43	0	20	95	0	11	11	6	0	0	22	8	0	28	14	0	17	18	0	0	0	0	156	5	23	31	17	7	0	16	0	50	102	5	0	16	12	0	12	120	70	737	3	48	15	13	0	0	7	36	2	0	0	0	2	0	6	2574	88	35	4	106	93	3	2	6	0	39	0	0	1	481	56	8	0	7	0	40	0	23	0	46	9	0	54	3	2	0	52	2	0	2	118	4	0	0	0	1	23	40	5	26	6	2159	23	1700	4	322	109	680	0	2	11	31	325	57	14	1870	1	0	0	0	9	0	0	4	2	1	0	27	48	17	75	0	3	0	1	0	0	0	15	7	1	14	0	3	2	0	60	11	6	3	0	27	0	73	0	0	1	13	22	11	6	58	0	1	582	32	0	4	0	320	2	32	44	133	12	2	5	50	4	11	3	53	108	78	3	33	384	35	50	0	7	4	9	0	15	44	37	38	47	2	25	28	0	0	0	0	0	0	0	8	0	5	565	3	413	0	18	94	5	13	32	17	0	5	55	0	21	0	0	16	0	0	2	1	1	20	105	0	0	0	1	0	1	0	3	0	27	4	928	22	15	4	14	6	0	62	17	17	1	1	1	28	0	61	52	3	0	2	0	0	7	98	30	58	0	1	6	0	0	568	5	112	363	206	5	5	2	7	2	1	0	39	0	1	140	2	9	1	26	18	17	1	0	0	0	15	17	497	0	2	101	0	3	35	2	4	35	10	52	0	90	3	50	0	17	13	1	0	152	81	25	25	8	29	18	19	18	30	0	0	0	0	0	805	25	6	104	123	27	2304	0	23	268	5	1	35	310	0	38	2	115	37	7	88	5	0	100	7	610	13	11	4	0	6	14	2	5	0	17	10	1	111	0	2	0	92	19	94	37	18	0	0	0	0	0	0	0	0	0	7	106	0	0	0	4	63	0	0	40	0	0	55	10	144	0	164	149	11	38	0	0	0	0	0	0	2	88	37	66	13	4	8	18	67	20	0	0	112	8	4	538	11	1	19	69	51	9	9	88	84	42	78	3	0	0	588	0	5	46	12	389	0	52	661	15	59	0	19	54	225	1	0	15	20	37	0	20	36	200	111	0	1	5	2	29	4	0	0	22	22	810	0	0	71	32	0	13	2	0	5	5	19	15	42	5	12	4	4	10	0	0	19	140	2	59	5	30	5	0	0	3	3	0	0	284	0	0	0	0	0	36	5	7	81	6	3	41	0	6	20	37	12	8	0	3	24	40	12	0	1406	0	0	194	0	0	5	0	0	14	2	0	34	1	3	0	0	15	5	2877	3	0	0	6	2	1131	0	0	1566	21	13	25	0	3	3649	58	37	7	0	31	9	13	0	12	0	22	0	22	6	19	23	0	10	26	0	0	26	0	99	15	142	0	2	9	0	0	0	283	4	41	28	198	0	0	231	2	22	0	0	147	170	45	154	44	3	0	0	0	0	0	0	0	2	1	43	0	1	9	1	315	4788	0	23	234	19	0	0	0	17	81	0	25	49	0	87	5	338	0	1	71	0	199	12674	1253	130	455	389	0	27	3	1	0	57	0	5	61	4	7	0	0	0	2	0	0	2	2	76	7	0	0	0	4	10	2	48	11	4	580	0	8	0	40	100	14	0	12	4	20	78	5	16	0	143	141	0	38	0	10	6	14	178	30	73	5	5	0	31	141	1	59	19	2	114	9	10	1	0	0	0	0	0	0	0	0	0	0	22	316	2	0	0	12	0	226	4	0	8	13	1	0	0	0	0	10	0	0	92	14	0	7	5	430	21	0	51	8	31	80	55	45	11	17	2	0	0	215	0	272	12	5	83	4	112	47	108	10	1	0	5	0	0	4	42	0	0	0	6	4	9	190	2	2	277	2	7	121	13	18	0	9	110	429	0	9	109	25	1	178	4	59	0	3	0	10	164	0	126	369	0	0	0	33	0	9	15	12	20	45	3	25	6	76	7	0	0	143	111	4	0	9	15	76	6	6	12	0	0	50	0	125	35	22	57	6	0	14	0	5	0	7	25	25	8	248	17	0	19	14	63	0	0	109	74	5	0	0	0	7	41	0	1	0	9	57	0	5	0	0	384	1	10	4	4	2	0	41	0	120	15	3	9	0	704	7	2	168	463	724	14	42	3	0	285	2	0	3	0	27	2	26	1	0	27	0	202	234	7	22	16	0	0	545	4	479	160	30	3376	985	50	2403	366	2845	67	0	0	32	0	25	0	54	19	0	1	32	2	1	4	34	0	8	5	0	23	34	0	0	0	71	0	3	10	3	0	0	29	16	20	12	126	4	70	5	13	66	5	2	358	79	1	45	136	0	42	11	17	31	6	16	0	0	15	0	35	38	14	5	0	0	0	0	370	53	1	0	18	46	0	26	22	4	12	0	10	331	22	69	6	0	5	29	7	43	0	138	2	30	10	10	82	11	72	76	0	477	0	86	1	20	19	7	0	12	80	20	11	14	40	26	112	1	0	0	0	0	0	3	0	9	20	1	2	6	3	21	432	15	14	98	0	1	0	46	0	9	24	41	78	2	26	0	0	9	69	10	0	222	0	0	9	0	0	0	0	30	20	0	52	0	668	0	5	0	164	12	0	126	97	17	53	81	114	0	9	267	99	23	124	80	147	47	52	189	57	83	110	13	5	57	71	192	74	373	0	128	2002	23	16	0	0	0	1	0	1525	139	50	1	139	5	124	53	1	2	43	535	126	0	32	133	1	17	0	0	23	0	0	8	9	0	0	0	0	0	0	0	8	87	22	8	8	3	0	0	159	124	0	0	0	73	0	12	18	22	58	1555	370	16	1427	0	20	122	212	45	4	3	21	310	24	94	1337	118	103	0	7	0	11	1	88	2	156	0	16	19	12	0	19	8	55	0	459	34	20	152	20	0	7	0	317	25	26	8	3	27	0	0	89	11	53	35	246	0	111	26	14	22	69	1	39	22	0	0	34	3	1	27	35	12	1	0	0	0	5	0	216	69	8	51	31	21	3	0	11	9	124	1249	0	19	0	53	0	78	4653	0	56	944	0	29	0	19	11	4	14	15	7	40	113	7	3	1	0	0	0	110	17	15	17	92	5	18	123	34	19	36	0	4	10	20	29	14	6	1	1	7	343	98	493	527	0	13	120	70	288	74	0	72	9	295	0	1	12	118	12	0	93	49	23	7	17	27	0	0	4	10	1	0	0	0	0	8	28	0	46	67	11	21	5	14	10	8	1	0	0	25	5	0	162	201	0	16	26	12	0	28	1	0	0	0	0	0	0	0	0	0	0	0	17	6	0	2	0	0	0	2	68	0	3	4	18	0	0	94	0	0	9	5	42	0	114	395	88	1	41	0	4	162	6	1	10	13	1	6	511	0	4	8	0	0	0	3	135	0	1	1	0	0	171	3	2	14	0	0	0	1	0	8	6	22	22	2	28	17	0	0	17	20	9	0	7	1	74	4	50	2	1	63	4	135	28	64	0	0	0	0	0	0	4	74	158	149	2	1473	0	11	197	23	1	3	0	169	146	4	25	40	116	2	0	47	0	17	40	232	56	39	1	6	0	68	0	0	151	245	0	999	0	7	33	2	0	7	262	14	18	1	0	0	0	0	1	2	44	23	43	20	2	1	29	18	68	99	0	25	1	0	0	9	0	8	1	5	64	8	2	0	6	15	1	3	8	0	64	30	19	103	6396	1	91	43	24	7	13	2	40	98	6	6	6	3	0	3	2	4	0	0	16	1	41	154	0	0	7	40	498	0	2	129	7	0	0	0	0	0	0	0	14	42	48	7	127	72	17	24	40	86	5	3	4	0	59	0	38	0	180	0	0	59	6	18	59	48	98	15	0	5	10	75	152	0	0	5	71	11	20	4	2	4	4	11	0	0	7	5	0	39	48	2	1	7	0	1	113	5	0	3	0	6	1234	67	14	45	0	0	0	22	0	84	53	196	0	12	66	1	12	28	0	29	0	27	3	0	0	2	2950	17	0	13	16	0	48	11	287	12	21	1	6	11	43	165	455	5	26	4	5	23	109	0	3	27	86	50	417	0	0	1	361	468	18	10	202	279	7	1962	20	29	1	52	130	98	0	3	78	583	82	4	0	111	142	91	8	59	14	57	33	8	2	86	3	3	3	88	215	42	221	99	0	23	191	9	79	256	134	5	1	35	0	22	0	9	33	73	44	0	28	15	277	6	53	0	11	1	1	123	98	1	2	55	1	0	692	2	3	0	0	0	0	0	0	0	0	2	0	1	0	0	0	0	0	54	0	0	13	0	0	0	0	0	0	0	9	0	0	0	0	0	0	0	0	0	6	0	0	0	32	0	21	186	193	6	0	148	8	0	16	6	57	3	0	0	0	0	733	0	0	5	0	26	0	0	0	0	0	251	2	0	47	6	3	15	0	0	123	0	0	0	0	5	0	0	0	1	0	0	0	0	218	0	0	0	81	17	0	2	15	83	0	0	0	8	9	0	0	0	66	87	42	1	1	0	0	0	0	0	0	0	0	42	0	5	36	0	0	0	1	0	0	1	0	4	138	1	0	0	0	0	0	0	69	4	72	0	8	164	10	0	0	0	0	0	0	0	0	0	0	0	0	0	0	0	0	1	142	38	183	1	77	5	15	85	6	0	0	16	0	51	0	45	0	0	5	34	1	0	0	161	0	0	0	52	21	6	0	16	5	0	21	0	9	1	0	180	0	0	68	2075	221	8	18	212	0	4	2	30	3	3	2	877	16	0	0	0	17	3	4	0	202	0	1859	17	2	0	0	0	31	4	26	26	16	2	4	84	0	1	0	0	44	0	13	0	0	0	2	70	0	0	1	2	2	2	0	0	1	76	5	9	1410	36	75	42	43	2	0	5	20	0	1111	0	2	6	169	21	4	9	0	1	0	38	14	4	10	368	0	1247	187	0	0	6	14	0	598	14	32	0	9	1	72	7	5	0	13	305	0	117	0	0	11	2	0	1	4	191	20	1	10	260	0	549	12	0	36	4	0	10	1	365	248	18	9	571	46	20	1	138	4	29	0	23	1	10	0	10	5	0	0	38	0	19	248	42	36	2	0	0	6	5	40	6	32	0	0	0	22	64	12	0	12	44	50	0	58	31	8	2	531	6	9	109	1	0	0	1	0	0	144	1660	2	0	0	0	2	40	5410	27	2	0	0	0	0	2	7	1	0	3	0	0	4	57	2	0	213	0	17	0	3	0	2	51	0	26	0	0	0	0	1	0	8	220	0	103	3	1	1	23	21	61	9	26	52	0	0	11	0	5	4	9	0	0	0	22	0	103	18	0	13	8	9	8	18	9	0	0	1	4	74	0	19	84	157	0	42	2	31	0	0	194	0	0	0	0	0	16	15	0	0	0	0	0	0	3	0	0	0	0	8	0	0	4	308	0	0	1	9	2	1	8	1	8	0	0	0	7	13	0	0	10	0	12	0	0	4	0	0	2	10	1	55	0	0	6	2518	0	5	19	51103	0	15101	31	0	1610	6001	9094	6	709	181	30	0	1	0	7	9050	0	75	0	0	52	16892	10	8676	0	565920	0	4412	0	183	43	0	49	0	0	47	0	28	4	29	1	16	0	16	2	38	0	34	49	2227	9	57	72	146	50	50	0	146	197	7	12	0	80	5	17	10	75	0	0	4	11	17	453	0	14	67	2	0	0	21	29	7	8	0	0	2	0	0	2	1	4	0	3	13	0	0	0	1	3	239	58	15	59	0	160	80	44	3286	0	1460	48	6	3	0	48	89	0	13	4	4	0	105	0	0	1	0	0	67	194	0	0	0	0	0	0	0	7	0	0	0	0	0	0	0	0	0	4	0	0	0	3	0	0	0	0	0	12	0	0	0	24	1	0	0	78	0	0	0	0	0	0	0	0	0	0	0	0	0	0	1460	0	0	0	0	0	0	0	0	0	26	0	30	0	128	0	148	0	0	0	0	0	0	0	28	0	0	0	0	0	0	0	0	0	0	0	0	0	0	0	0	0	0	0	1	0	4	0	0	0	0	215	2	0	0	0	0	0	0	0	0	1	0	0	0	0	528	0	0	0	0	0	0	3	0	0	0	0	0	1	0	0	0	0	0	0	0	0	0	0	0	0	0	4	0	0	0	0	0	0	42	0	2	0	0	40	1	0	3	2	121	0	27	6	1	1	19	0	0	0	312	0	0	0	1	0	0	2	0	0	37	0	5	0	0	124	0	18	0	0	272	0	0	0	2	2	0	911	3	0	84	1	0	0	23562	0	0	0	0	1	33	0	0	155	0	169	0	11	0	0	0	2	14	2	0	0	6	0	0	0	0	6	0	0	0	0	3	0	0	0	0	0	0	0	0	0	0	6	0	0	2	54	0	0	1	2	20	0	0	0	0	0	0	1	0	0	0	0	0	0	0	0	3	0	0	0	0	21625	74	0	0	310	2033	20	6	0	0	0	0	163	0	0	0	4	7	4	0	11	5	0	24	13	7	1	0	5	0	0	0	1	15	58	48	7	0	32	17	3	23	0	0	0	4	0	69	146	1	64	50	0	38	0	148	5	28	630	10	0	0	109	36	11	467	3	56	10	68	4	0	1	0	0	0	0	0	0	0	0	0	0	71	0	0	0	4	6	0	0	89	0	0	1	0	0	253	2	14	0	0	0	37	0	0	0	0	0	0	0	0	0	0	1	0	26	0	79	0	0	0	0	0	0	22	1991	0	0	2	0	0	100	0	0	0	0	0	0	0	0	0	0	0	0	0	0	0	0	0	0	0	1	0	0	0	0	0	0	0	0	0	0	0	0	0	0	0	0	0	0	1	0	0	0	0	0	0	0	0	0	0	0	0	0	0	0	20	4	75	0	8	2	629	0	0	37	294	4	2	296	0	274	46	6	20	20	8	31	0	31	31	88	144	13	20	26	66	8	2	7	7	7	24	19	2134	0	0	0	740	0	0	0	4	39	1	0	0	5	19	49	14	0	0	0	0	0	1	0	0	0	0	0	0	0	0	3	1	49	7	129	2	14	16	3	32	2	211	1045	20	198	2	28	2	5	0	230	34	180	929	13	17	4	9	41	7	48	0	40	6	3	15	2	7	337	995	5	10	31	22	0	30	0	0	273	1	168	45	20	9	234	0	4	3	0	4	8	120	0	0	56	0	26	79	327	29	0	6	0	51	299	282	123	284	6143	0	3	65	27	12	0	231	0	0	6	3	24	0	10	0	10	0	872	343	0	3	0	64	6	3	4	0	181	16	0	10	77	70	34	11	1	167	1	1	0	7	0	419	5	0	145	5	0	73	0	231	0	0	0	0	0	0	34	0	54	64	2	3	68	36	68	60	183	277	1023	22	0	2	1	0	0	0	0	0	0	2	0	0	0	0	0	0	309	1	40	51	5	103	0	23	9	39	0	0	6	1	38	37	61	0	0	5	32	61	0	52	14	4	0	109	4	1	1	216	17	10	0	3	154	35	18	0	61	0	0	6	0	0	1	27	0	0	19	0	7	0	27	0	20	0	4	84	119	78	1	1	14	14	2	2	21	278	56	31	6	0	13	36	0	5	4	23	6	47	0	4	168	0	0	0	0	1	0	0	0	0	0	0	0	0	0	0	0	0	8	0	0	22	1	0	0	31	1	89	12	3	51	159	0	0	0	0	0	0	0	1	0	0	0	1	0	0	0	34	0	1	0	6	3	0	2	0	0	0	5	54	17	205	5	46	1	0	0	1	0	37	0	3139	6	0	132	5	25	198	0	295	0	40	9	14	82	0	0	0	10	3	0	0	0	0	1	1	57	2	0	19	0	2	0	0	24	0	6	115	103	200	6	6	1	1	2	0	0	2	14	0	9	35	1	0	0	0	0	0	57	1	11	0	202	385	0	245	53	59	7	56	14	9	8	0	0	9	5	1	0	0	0	0	7	0	7	0	204	30	83	74	0	0	71	3	11	18	1	15	4	0	104	0	0	0	0	0	0	0	3	0	406	17	42	29	5	93	156	36	63	108	0	39	2308	13	20	26	0	0	0	60	1	77	8	0	83	28	0	3	0	0	0	0	3	1	44	1	0	22	15	0	12	0	0	0	1	0	1	16	22	0	8	0	5	5	93	12	3	8	818	2	5	48	62	25	2	72	174	57	10	0	0	87	9	26	59	71	22	22	68	66	12	82	5	14	0	0	0	0	0	0	3	14	0	1	0	17	19	3	0	58	55	91	1	99	8	0	0	0	142	2	0	2	9	281	83	123	0	0	0	0	0	3	25	99	92	16	0	0	15	0	0	0	0	25	6	0	7	0	54	0	0	3	2	0	0	7	36	17	85	87	1149	71	20	11	110	741	3	13	19	45	283	0	0	0	71	0	19	15	1096	0	5	0	0	0	0	2	1396	1206	2703	2035	1819	1709	80	0	6	6	0	0	0	196	647	5	257	0	0	3	21	0	0	0	0	1	0	26	20	1	0	39	27	23	34	0	0	0	0	0	0	0	136	0	0	0	0	47	0	51	0	0	7	27	55	45	28	32	130	77	21	0	33	2	116	0	5	0	0	0	22	53	0	0	0	0	1041	16	0	0	2	2	0	1	1811	0	0	1	0	6	5	121	0	0	46	0	0	24	0	29	72	1	93	0	0	0	2	6	64	32	0	12	76	31	0	0	57	356	6	1	1	1	1	84	9	0	95	11	19	0	0	0	0	61	1	0	1	13	0	0	10	0	0	0	0	272	0	6	0	2	2	6	0	0	0	0	0	0	20	0	1	3	5	0	50	124	7	0	1	1	0	0	46	0	0	0	0	3	857	0	1	83	68	594	63	5	247	73	69	59	0	0	0	0	0	0	64	0	0	3	320	0	0	0	3	0	0	0	75	0	0	0	657	5	0	0	0	0	6	1	0	4	46	56	191	30	0	0	0	0	6	0	4	0	0	2	5	53	60	0	1018	362	1	1	1284	0	31	117	51	6	60	0	0	0	0	0	0	0	0	0	0	5	0	0	0	0	1	1	0	385	10	56	4	0	0	4	1	0	0	4	7	0	16	0	0	0	298	26	0	70	0	0	0	1	13	0	0	0	4	24	0	0	0	0	73	0	0	0	0	15	122	0	66	0	0	0	1	5	7	6	1	8	367	0	0	0	0	0	1	0	7	0	0	1	66	26	135	7	4	1	0	3	37	5	59	49	233	11996	159	120	476	68	14	135	567	0	3	2	0	2	0	0	0	0	0	0	3	0	0	0	10	0	0	0	14	3	0	4	0	0	0	1	0	0	4	5	0	0	1	0	0	4	12	2	0	169	154	280	0	0	0	0	0	0	0	1	0	0	0	0	32	27	0	0	0	0	0	2	0	0	0	0	0	0	0	4	0	0	4	0	14	0	0	10	0	0	9417	32	40	0	0	5	0	0	0	0	6	0	0	0	0	0	1	618	31	34	1	0	0	2	0	0	2	0	0	0	0	0	0	3	0	0	0	0	0	5	0	0	0	22	561	3	32	0	0	0	2	3	0	0	0	4	0	0	0	8	3	0	0	0	0	0	5	6	0	0	72	0	0	111	915	0	0	0	2	0	0	0	0	0	0	0	0	0	0	0	43	110	66	0	39	13	196	0	1	9	0	4	545	0	2	1	8	3	67	36	44	26	76	0	0	0	0	4	28	183	2	0	122	217	44	9	16	2	12	0	0	0	2	0	0	169	7	24	20	0	18	238	0	0	20	0	1	0	0	1	0	0	0	0	0	0	0	0	0	0	0	1	0	0	0	0	0	6	2	215	57	315	0	1	2	0	0	0	0	0	0	0	0	0	0	0	373	0	0	6	0	70	0	3	6	36	32	0	0	23	6	7	37	1	72	16	28	17	61	14	2	17	243	0	4	1446	10	14	15	3	4	9	0	0	0	0	0	1	0	0	1238	2	1	0	0	0	0	2	0	1605	0	0	1	14	1	17	40	4	2	2	2	67	0	0	20	52	3	3	1	0	162	1	4	17	1	0	24	176	19	184	0	1	0	0	0	3	0	0	0	0	1	1	0	0	0	0	0	25	0	11	15	400	0	0	3	3	388	0	6	2	2	6	0	3	6	1	0	106	3	7	200	0	22	90	0	0	0	6	0	15	3	0	6	0	370	11	2	8	0	0	0	0	5	1	21	0	0	0	0	0	0	0	0	0	586	20	0	6	0	36	6	32	2	16	9	0	77	0	0	0	92	102	1	16	39	2	49	134	0	65	10	12	9	0	0	31	2762	0	3	2	15	25	30	19	7	29	0	0	339	80	40	0	13	4	112	4	13	5	77	0	0	2	19	4535	15	12	20	0	0	1283	397	20	1012	0	22	324	11	22	0	5	83	7	57	72	11	0	2	15	43	5	6	4	0	43	0	2	102	74	0	11	60	19	6	0	0	0	5	16	2	0	0	33	0	8	41	21	10	0	56	19	0	4	11	31	36	13	0	0	0	1	42	52	16	0	51	4	5	0	0	0	2	3	6	109	0	82	35	0	6	71	0	1	0	8	7	0	0	15	37	12	37	12	0	0	27	1	30	1	383	7	9	175	0	38	1	0	0	0	17	0	0	4	0	26	0	0	23	3	21	3	0	0	19	0	0	42	21	31	770	0	29	30	114	15	2	15	28	3	0	1	2	0	3	72	20	6	0	10	416	8	0	1	0	0	0	25	0	10	3	686	6	30	18	0	0	65	186	13	85	1	45	20	37	2	45	0	30	58	0	23	1	31	7	190	2	129	12	82	3	9	30	65	31	29	0	0	1	0	23	10	258	0	2	116	6	19	19	69	4	2	6	144	2	0	27	167	19	0	12	0	0	0	208	0	2	7	0	154	4	0	174	0	3	2	0	5	0	10	2	4	11	0	91	438	5	3	0	0	41	1	0	37	0	41	0	100	36	91	1	0	0	172	12	115	0	17	30	13	0	136	168	143	57	1624	110	37	0	0	0	0	0	0	0	0	0	0	0	0	6	96	11	0	2	0	0	0	0	0	0	0	0	1	0	0	5	1	2	2	0	0	0	0	0	0	0	0	0	0	0	0	0	0	0	0	0	0	0	0	0	0	0	0	0	0	0	0	15	0	4	0	0	0	0	0	0	0	0	12	0	0	10	0	39	0	0	0	0	0	0	1	0	0	0	0	3	142	428	0	0	1	2040	21	4	8	3	15	12	3	24	13	0	0	0	0	0	0	0	0	28	0	0	0	0	4	0	0	2	13	0	1	0	0	0	0	0	0	0	0	25	25	0	0	9	0	0	7	2	2	112	0	0	0	0	93	0	0	0	0	9	7	0	196	0	5	0	0	98	15	4	0	2	0	1	0	0	0	4	1520	1	140	0	0	7	2	1	0	51	1	43	0	0	0	0	0	0	0	0	0	4	0	0	0	36	2	57	0	0	0	0	1	0	0	0	51	0	400	10	220	241	38	6	0	33	0	0	78	2	3	0	171	14	50	2	0	0	174	0	0	132	1	132	3	12	7	0	111	1	0	16	15	0	32	0	0	2	0	5	13	43	4	0	0	0	0	0	0	1	0	0	0	0	144	0	1	0	1	547	65	382	36	73	0	0	15	30	1	0	0	0	0	0	0	1	1	1	0	0	0	0	0	2	13	0	0	0	1	0	0	427	0	0	4	0	0	2	0	5	0	0	0	0	0	0	0	0	0	0	0	0	0	0	0	0	0	0	0	55	47	0	0	0	0	0	0	2	0	0	0	0	0	0	0	0	0	0	0	0	5	0	0	7	5	0	0	0	0	1	13	0	2	0	0	0	0	0	0	0	0	2	3	0	0	4	0	1	0	0	3	0	0	0	706	462	92	175	196	45	80	0	0	4	0	9	0	0	0	0	0	0	0	0	6	0	0	0	0	0	0	0	0	11	4	0	0	0	0	0	0	0	0	1	1	22	57	9	0	4	0	0	2	0	1	0	7	0	0	48	5	0	0	2	0	0	0	129	0	7	5	19	0	0	1	0	7	0	4	513	26	741	0	0	7	0	0	1	0	0	0	0	12	0	0	0	22	0	0	0	0	0	0	0	0	0	0	0	0	0	0	0	0	2	0	0	0	6	650	27	21	49	181	506	0	0	0	6	0	0	0	0	0	0	45	1	3	1	0	0	23	0	0	0	0	0	0	0	0	0	0	0	0	7	0	0	1	1	0	0	6	0	0	0	0	56	5	0	0	0	0	0	0	0	0	0	9	0	0	0	0	0	0	0	0	0	0	0	0	0	0	0	0	0	0	3	0	48	66	0	0	0	0	0	12	0	0	2	0	57	2	0	0	0	0	0	199	0	0	0	5	0	0	0	0	0	0	0	2	0	17	0	0	0	0	0	69	0	4	65	141	33	30	4	3	4	0	0	0	0	0	22	0	0	4	0	20	0	0	0	0	15	34	0	2	0	0	0	0	11	0	1	50	0	0	4	0	0	0	11	0	0	0	0	0	0	0	0	0	0	0	0	0	0	0	0	0	0	0	0	0	0	0	0	0	72	0	0	3	0	0	4	0	0	0	0	0	29	0	0	2	0	0	2	3	0	0	40	0	0	0	0	0	0	0	0	0	0	0	0	0	0	0	0	0	0	0	0	0	0	0	0	0	0	29	0	66	0	28	5	5	533	61	8	0	13	0	50	78	2	27	0	0	4	0	0	0	0	0	0	0	0	5	4	0	0	0	5	12	1	0	0	0	0	2	0	2	0	106	75	0	2	2423	41	0	0	0	0	0	0	0	0	9	0	2	0	0	0	0	0	0	0	0	0	0	0	0	5	0	0	2	0	0	0	0	1	55	2	2	0	0	0	0	1	0	0	0	0	0	0	0	4	0	0	0	0	0	0	45	1	8	1	0	1	0	0	0	0	0	0	0	0	0	0	159	0	0	0	0	2	0	0	1	0	5	0	0	2	0	29	0	0	0	0	1129	0	0	0	0	0	5	0	2	0	201	321	0	0	2	0	0	0	0	0	0	0	7	4	0	0	0	1	0	0	0	0	0	0	0	2	0	0	0	7	1	0	0	0	0	0	0	0	3	0	0	0	0	7	0	0	0	0	59	4	0	23	49	6	2	0	0	3	3	0	0	58	0	1	25	0	0	0	3	0	0	0	0	0	0	1	0	0	2	0	0	6	0	0	0	0	0	0	0	0	0	2	0	0	0	0	0	0	0	2	0	0	0	0	0	0	0	0	0	0	0	0	0	0	2	2	0	0	0	0	0	0	0	0	0	0	0	1	0	0	2	0	0	0	1	0	1	0	0	0	0	4	0	0	0	0	0	0	6	0	1	0	1	0	0	0	0	15	0	0	0	0	0	0	0	0	0	0	4	0	0	0	0	0	0	0	0	4	0	0	0	0	0	0	0	1	0	0	0	0	0	0	0	0	0	0	0	0	3	12	29	0	0	0	0	0	0	0	0	0	0	0	0	0	0	0	1	1	0	0	0	1	0	0	0	3	0	0	0	0	0	0	0	0	0	0	0	0	0	0	0	0	0	0	0	0	10	0	0	1	0	0	0	0	0	0	0	0	0	0	0	0	0	0	0	0	0	0	0	1	0	0	0	0	0	0	0	0	0	0	0	0	0	0	0	0	1	0	0	0	0	7	0	0	0	0	0	0	2	0	0	0	0	0	0	0	0	0	0	0	0	0	0	0	0	0	0	0	0	0	0	0	4	0	0	0	0	0	0	0	0	0	0	0	0	0	0	0	0	0	0	0	0	0	110	0	0	0	0	0	0	0	0	0	0	0	0	0	1	0	0	0	1	0	1	0	0	0	3	0	0	0	0	0	10	29	0	2	0	0	4	0	0	0	0	0	0	0	20	173	0	0	0	0	0	0	97	0	44	6	0	0	0	4	0	0	0	0	0	388	0	0	0	0	0	0	0	0	0	0	0	0	0	0	0	0	1	0	0	0	0	0	0	0	4	0	4	0	0	0	0	0	0	26	71	0	0	0	0	0	0	0	0	0	0	4	72	0	0	0	0	3	0	1	1	0	0	24	0	10	0	0	28	0	0	1	0	0	1	0	0	0	0	0	7	0	0	0	0	0	0	0	0	0	0	0	0	0	0	0	0	0	0	0	0	0	0	0	0	0	1	0	24	2	0	1	0	0	0	0	0	0	0	0	0	1	0	0	0	0	0	0	3	0	0	0	0	0	0	2	0	0	0	0	0	2	0	0	0	0	0	0	0	0	0	0	0	0	0	0	0	1	0	0	3	0	0	0	0	0	0	0	0	0	0	0	0	38	0	3	0	0	0	0	0	11	10	0	0	0	0	0	0	0	0	0	0	5	0	0	0	0	0	0	0	0	0	0	3	3	0	0	0	6	6	0	0	0	4	0	4	0	2	0	0	0	0	0	0	0	0	0	1	0	0	86	162	0	2	0	0	0	0	0	1	3	0	0	0	0	8	0	0	0	0	0	0	0	0	0	0	0	56	847	115	0	0	3	0	2	104	32	0	0	11	4	5	7	0	0	1	0	2	0	0	245	100	255	13	5	10	0	132	0	0	16	52	0	11	120	2	0	0	0	34	204	0	0	0	0	9	18	17	0	0	103	12	18	148	0	0	0	1	0	6	0	0	0	0	0	0	0	1907	0	0	0	0	9	0	0	0	0	0	10	0	0	0	0	0	5	0	0	0	0	5	0	0	0	0	0	0	0	0	3	0	0	0	0	0	0	5	24	6	5	8	23	8	32	19	19	0	1	0	0	0	0	0	0	0	0	0	0	0	0	1	0	0	0	0	0	274	0	0	0	0	0	40	0	0	1	0	0	1	64	159	61	76	1	12	12	10	5	0	0	0	0	3	0	0	0	0	0	0	0	1	0	8	1	6	0	0	0	0	0	0	66	7	47	0	0	0	0	4	3	0	0	1	0	0	0	0	0	0	0	1	0	0	0	0	0	0	0	0	0	0	0	0	0	0	0	12	0	0	0	1	0	0	2	0	4	0	0	0	0	1	0	0	0	5	0	0	0	1	0	0	0	0	0	0	0	0	0	0	0	0	0	0	0	0	0	0	0	0	0	0	0	76	0	0	0	0	0	3	1	0	0	3	0	0	0	0	0	0	0	0	0	0	0	0	0	0	0	0	0	0	0	0	0	0	0	0	0	0	1	0	0	0	0	0	0	0	0	0	0	0	0	0	0	2	0	0	0	0	0	0	0	0	0	0	0	0	0	0	19	5	100	1	1	0	0	0	0	0	0	3	0	0	0	0	0	0	0	2	0	0	0	0	0	0	0	0	0	0	0	0	0	0	0	1	12	0	0	0	0	0	0	0	27	0	0	1	0	0	0	0	0	0	0	0	0	1	0	1	0	1	0	0	0	0	0	0	5	0	37	50	20	0	0	0	0	0	0	0	0	0	0	0	8	0	0	0	0	0	0	0	0	0	0	0	0	0	0	4	0	0	0	254	0	0	0	0	0	0	0	0	0	0	1	0	0	0	0	0	0	0	0	0	0	0	0	0	0	1	0	0	0	5	1	0	0	0	0	0	0	0	0	0	0	0	1	0	0	0	1	0	1	0	0	0	0	0	0	0	0	0	0	0	0	0	0	0	0	0	0	0	0	0	1	0	0	1	0	0	5	0	0	1	0	1	0	0	3	0	0	0	0	0	0	0	0	0	0	0	0	1	0	0	0	0	0	0	0	0	0	0	0	2	1	0	0	0	0	0	0	0	0	1	0	0	2	1	0	0	0	0	0	0	0	0	0	1	0	0	0	0	0	10	0	0	0	0	0	1	0	0	0	0	0	0	0	0	0	0	0	0	0	0	0	0	0	3	0	0	0	0	0	0	0	0	0	1	0	6	0	0	0	0	0	0	0	0	0	0	0	0	0	0	2	0	0	246	1	0	0	0	3	0	0	0	0	0	0	0	0	0	0	0	0	0	0	0	0	0	0	0	0	0	0	1	0	0	0	0	0	0	0	0	0	0	0	0	0	0	0	0	0	0	0	0	0	0	0	0	0	0	0	0	0	0	0	0	0	1	0	0	0	0	0	0	0	0	0	0	5	148	313	0	20	14	20	63	16	1	30	5	58	172	2	28	894	67	124	0	0	953	0	1	0	0	1	0	3	1	0	0	0	0	1	0	0	1	4	0	0	0	0	0	0	0	0	0	0	0	3	0	0	0	0	1	0	2	2	3	0	0	0	0	1	0	0	0	0	0	0	0	0	11	76	35	0	0	0	797	5	1	0	2	0	12	27	0	118	0	0	0	0	0	0	0	0	0	0	0	2	0	0	0	0	0	0	0	0	0	0	0	0	0	3	0	0	0	0	0	0	0	0	0	0	0	0	8	1	3	0	0	0	2	0	0	4	0	0	0	0	4	0	0	0	0	0	0	0	0	0	1	0	0	2	0	0	0	0	0	0	0	0	0	0	0	0	0	3	0	0	0	0	0	0	0	0	1	1	0	0	0	0	2	0	2	0	0	0	1	0	1	9	0	0	0	0	2	0	0	0	11	2	1	28	0	0	0	0	0	0	0	0	0	0	1	0	0	0	2	0	0	0	1	0	9	7	0	0	0	2	0	55	0	0	0	0	6	0	0	3	0	0	0	0	0	0	0	0	0	0	0	0	0	25	35	11	0	1	0	0	20	0	0	0	0	0	0	0	0	1	0	0	0	0	0	0	0	3	0	0	0	0	5	0	2	3	2	0	0	0	0	0	0	0	0	0	0	0	0	0	0	0	0	0	0	0	0	0	0	0	0	0	6	37	51	4	8	0	37	0	0	0	0	0	0	0	1	0	0	0	0	0	9	0	1	0	2	0	0	0	0	0	0	54	3	73	0	0	225	0	87	99	0	0	0	0	0	0	0	0	0	0	0	0	0	0	0	0	0	518	80	22	0	0	0	1	0	0	0	0	0	0	0	0	0	0	0	0	0	0	0	0	0	0	0	0	0	0	0	0	0	0	0	0	0	0	0	0	0	0	0	0	0	0	0	0	0	0	0	0	0	0	0	23	199	180	0	3	0	0	0	0	0	0	0	0	0	0	0	0	0	0	14	15	40	2	5	17	1	0	0	35	0	9	0	0	34	126	0	371	0	0	0	0	1	38	0	0	0	139	14	9	0	0	68	53	774	364	1	2	77	104	0	38	28	94	52	0	5	0	234	32	400	3	1	3297	1148	0	6	0	0	4	0	0	179	144	0	32	0	95	5	32	15	12	1	65	0	0	0	3	15	36	0	312	4	10107	7	8	306	35	0	11	154	24	8	40	19	143	160	0	0	0	0	0	0	0	0	0	0	0	0	21	55	51	0	0	29	14	36	1004	21	0	191	119	48	172	173	1	0	3	3	1360	2237	929	2415	10	926	21	120	0	88	0	0	6	14	10	5	0	0	0	0	0	0	0	0	0	2	0	0	0	4	28	15	17	9	0	1	52	0	1229	55	111	9	0	161	1426	5	0	0	0	0	0	0	0	0	0	538	133	0	79	228	98	34	0	4	100	361	99	14	65	0	0	0	0	0	0	0	0	0	0	0	0	0	0	0	0	0	0	0	1	42	401	207	53	12	3	0	0	0	1	2	1	8	60	30	82	24	0	1	0	6	10	11	1	0	9	26	78	0	0	0	19	6	77	9	9	7	130	69	73	16	4	3	0	0	267	1	0	0	0	160	0	14	5	12	0	0	2	39	3	4	0	0	0	36	0	12	50	0	107	12	0	0	408	35	2	56	16	3	0	4	1	1	1	14	131	0	101	36	78	0	2	0	14	67	0	71	0	5	19	15	9	287	0	4	7	0	0	28	0	0	9	7	8	0	0	1	1	63	7	0	1	12	53	0	2	7	73	2	1	87	0	0	28	7	11	61	8	0	78	150	0	141	118	0	1	6	107	0	499	4	0	109	136	4	71	0	0	39	44	20	46	0	72	3	4	40	14	43	21	7	373	17	0	0	0	4	0	0	18	76	0	0	0	22	2	17	53	7	1	19	2	4	255	21	221	150	0	0	5	0	84	10	4	10	0	0	344	0	211	11	56	0	45	0	0	23	19	6	64	63	1502	8	0	0	0	0	154	3	4	1	0	0	11	57	38	0	5	0	68	5	0	7	6	0	69	27	66	107	0	8	14	229	30	0	0	22	12	143	5	203	46	15	0	0	2	10	13	127	0	18	35	1	0	40	6	61	21	139	170	0	79	0	7	0	60	0	28	0	0	0	4	37	23	83	94	42	6	6	8	45	104	0	0	0	0	0	24	0	7	6	0	91	408	0	2	0	3	10	0	47	3	3	6	217	0	1	36	0	0	0	0	0	0	28	15	0	6	1	10	56	0	0	0	0	0	0	0	0	47	7	17	0	158	20	0	6	23	0	0	6	3	0	235	85	0	0	4	0	0	0	40	0	3	11	0	0	8	5	0	0	119	53	0	61	12	52	2	7	2	16	11	2	1	0	0	1	0	0	22	16	218	1	0	39	16	2336	7	120	46	7	18	120	13	183	3	5	8	29	0	0	83	35	25	24	25	4	30	12	4	15	70	1	144	0	0	61	36	4	29	0	942	84	23	6	20	54	90	2	0	0	1	12	13	7	57	22	58	51	136	0	4	11	1	0	2	6	45	101	1	0	53	37	18	15	1	0	27	16	31	61	16	12	1	72	0	1	0	0	0	0	71	6	13	101	2	5	1	11	54	0	0	560	0	3273	75	18	51	12	0	2	8	4	2	0	0	8	1	2	35	125	2	1	0	0	0	1	443	0	48	7	0	81	47	56	0	9	0	0	0	2	1	24	423	11	8	5	1	27	17	13	83	21	29	0	7	22	0	65	0	0	0	0	3	0	27	2	12	9	12	8	0	13	36	52	0	0	6	8	19	1	3	0	68	0	0	0	0	10	10	15	11	219	2	18	0	453	11	15	27	1484	12	0	0	3	1	80	0	70	1282	1	0	155	22	0	7	107	0	0	17	12	4	23	954	11	10	11	234	15	276	3	0	582	316	3	18	35	45	37	2	19	56	7	1	225	0	0	0	0	0	0	0	0	0	4	0	0	0	10	0	0	0	8	1	0	0	0	8	0	5	0	0	282	414	6	26	771	28	52	0	3	38	101	145	0	0	0	12	15	34	638	54	2	117	14	0	7	0	3	659	88	4	5	0	2	0	0	1	63	97	239	1	5	0	23	10	18	0	10	4	1	3	0	0	0	10	2309	8	1	58	16	0	0	0	0	34	67	7	24	3	0	0	0	72	8	4	158	156	24	0	0	38	3	1	3	0	0	176	80	1	11	118	74	0	0	11	15	3	42	12	38	0	107	0	10	7	0	569	1082	24	9	102	2	0	2	31	97	26	31	607	11	16	99	248	47	228	79	45	233	16	8	108	76	41	13	17	0	0	293	43	278	31	5	6	4	1	19	46	32	0	148	914	28	108	15	0	0	25	71	0	213	0	21	82	120	14	10	23	34	1562	34	242	0	2	0	2	0	0	22	8	40	9	0	26	0	1	0	0	830	0	1	3	13	0	4	7	0	15	117	75	356	759	300	3	1	9	43	1	17	5	0	18	2	89	0	0	0	31	0	0	0	0	0	0	1571	35	0	59	92	0	1	86	54	0	0	3	0	0	5	2	397	228	7	45	0	89	11	42	69	1	49	2	0	44	4	12	63	1	15	3	66	0	4	134	19	99	28	4	84	33	19	19	0	0	0	0	3	0	7	147	33	8	0	0	69	69	0	25	0	28	0	0	3	2	72	0	0	0	6	62	70	1	3	5	4	0	0	0	0	34	0	0	1	24	0	0	3	0	3	0	21	12	6	92	61	1	0	1	0	50	2	43	294	61	2	2	0	24	0	117	0	5	20	7	2	67	4	119	6	0	40	7	200	3	3	0	2	0	0	27	10	322	3	28	35	0	1	38	0	21	77	213	0	0	4	14	30	46	45	0	32	44	0	46	3	31	0	0	0	29	87	119	17	22	3	54	165	4	18	0	26	78	6	5	191	182	269	5	0	14	0	0	15	19	23	38	1	15	24	0	59	19	1	0	604	20	9	15	11	5	16	7	58	0	6	7	115	0	0	6	0	0	3	7	12	16	5	463	0	2	450	0	2	0	1	114	0	30	2	0	0	18	13	12	0	9	0	0	0	27	0	12	0	0	167	0	0	1	3	63	3	74	48	10	3	19	3	108	28	34	168	44	0	0	7	12	97	65	7	24	0	0	1	13	0	38	24	171	47	28	0	0	19	0	0	0	1	3	41	24	1	1	5	19	1	0	40	6	14	75	24	1	17	2	34	6	7	13	0	7	2	0	0	0	15	0	0	4	9	149	10	64	79	33	3	0	125	0	0	6	11	1	89	23	1	29	5	3	206	1	0	134	129	13	0	0	6	46	3	0	4	3	66	44	2	1423	10	3	34	0	0	0	7	9	17	152	0	429	16	55	5	0	0	225	167	8	74	76	0	0	0	3	0	5	1	0	0	13	1	16	0	0	25	0	0	19	15	3	0	0	1	3	34	0	39	25	25	0	0	128	27	90	8	0	24	190	4	72	76	149	956	50	25	29	14	0	0	0	138	0	0	0	93	12	0	16	766	139	16	34	1	5	0	0	183	3	1	4	0	87	21	159	72	4	60	15	145	5	0	0	1	0	411	9	102	21	304	0	3	0	9	0	15	4	18	81	0	2	1	4	0	0	1	0	3	0	0	57	23	0	426	0	14	4	3	67	16	4	0	0	4	48	1	0	0	34	0	11	9	5	0	3	1	26	0	0	1	34	19	17	81	32	0	52	0	9	0	13	76	306	126	4	4	3	0	54	164	40	69	27	103	0	0	26	0	0	0	0	0	0	2	0	0	1	0	0	0	0	5	0	13	57	54	11	9	0	2	306	0	11	22	0	275	225	61	0	0	5	0	0	0	0	7	3	168	6	16	0	3	76	11	142	15	33	0	0	0	6	9	0	0	0	0	0	0	0	0	0	0	2	0	0	0	21	0	42	2	58	4	0	1	0	2	12	76	0	13	7	12	14	62	15	4	21	18	229	30	224	2	81	59	2	3	22	30	50	0	209	29	26	7	26	11	6	0	0	0	0	0	0	0	23	36	0	0	0	0	0	0	2	0	46	4	50	200	3	33	1	39	19	0	0	2	4	2	0	0	0	0	0	13	2	11	19	0	3	32	0	5	0	80	0	0	31	5	0	0	16	7	0	0	9	0	0	0	0	5	1	0	9	0	7	0	0	64	60	6	10	8	0	66	17	88	187	0	41	80	44	0	0	0	0	0	0	0	4	1067	0	0	115	0	25	1275	0	4	17	0	0	48	822	14	5	2	0	0	12	0	55	78	3	0	0	0	142	0	103	14	2	0	1	5	0	0	4	6	0	35	49	2	0	0	11	63	0	47	11	386	0	0	0	0	237	2	3	4	0	439	0	2	0	0	0	5	39	0	0	1	0	0	0	2	1	4	9	13	0	8	333	1	5	5	0	1	60	35	16	1817	49	8	8	0	4	2	31	12	65	11	0	0	3	32	4	4	13	41	1	9	11	18	6	13	11	7	0	144	0	252	2	8	91	5	2	0	32	9	2	16	0	28	1	13	2	40	63	86	14	0	0	0	0	76	5	0	4	22	302	0	0	3	0	2	22	2	15	0	78	44	10	296	55	34	0	2	4	0	0	35	33	0	69	0	0	2	129	294	2	0	181	41	12	0	1253	1	2	0	4	60	0	0	0	0	460	0	0	7	0	13	49	1	3	144	0	4	0	0	0	0	0	11	2	0	411	6	0	0	0	81	2	0	0	0	0	0	0	24	0	2	2	78	0	4	14	19	8	22	0	0	0	9	4	67	0	18	1	3	25	3	0	1	0	5	7	0	0	0	0	0	47	1	3	0	53	798	0	0	7	5	1	7	1	0	8	0	26	2	9	12	0	0	0	0	0	0	14	5	0	6	0	12	7	0	0	6	12	21	0	0	17	99	680	0	0	0	0	7	56	38	3	9	5	3	9	166	22	16	52	3	2	17	116	32	4	0	195	13	16	13	5490	0	79	103	5	1	0	1	23	47	82	10	2	0	0	0	1	0	0	0	0	66	14	1	79	39	58	81	0	0	2	34	8	96	11	1	9	0	181	10	39	13	28	2	29	0	0	1	0	0	4	3	6	15	0	55	645	7	0	35	26	662	0	12	465	31	16	25	1	177	99	0	0	0	1274	7	226	0	0	53	1	3	14	2	0	0	1	309	17	122	18	30	17	11	51	0	0	3	30	4	0	39	2	1431	4	31	19	144	59	0	36	0	1	1	0	18	16	0	58	25	24	60	39	30	0	17	33	5	7	4	5	8	4	2136	5	3	77	128	1730	0	51	2	3	0	4	3	0	9	0	0	0	0	0	0	27	5	0	22	0	0	0	1815	0	262	0	26	0	0	0	9	0	69	2	0	1	7	0	58	133	0	1	68	85	100	103	0	0	0	62	21	0	0	32	0	26	17	169	16	6	117	0	0	1057	17	4	71	69	1	6	0	28	60	4	7	3	0	70	0	22	12	0	33	186	1	17	22	0	60	0	0	1	6	38	4	61	0	37	0	0	1	11	34	21	9	45	1	0	2	0	0	0	20	0	1	0	25	27	61	36	43	0	16	7	17	22	5	10	835	53	6	0	0	75	154	0	1	26	5	0	11	0	24	0	8	7	28	2	4	0	0	0	0	40	17	1	3	0	1	12	23	57	190	32	0	110	862	74	6	0	0	0	0	0	5	164	769	3	11	137	612	8	24	1	41	137	0	27	6	8	15	11	942	1	148	6	0	3	23	3	11	0	0	0	1349	12	6	1	10	0	0	0	0	66	5	12	10	0	320	10	23	16	1	61	59	214	24	1	3	16	32	23	27	16	1	0	0	10	5	0	0	0	0	0	0	0	0	159	2	1	1	68	0	81	10	36	0	14	47	29	6	1	306	0	0	0	0	0	0	0	0	0	0	226	0	8316	1	4796	1442	13	0	0	14	1	2	39	3	0	0	1	0	12	19	13	8	3721	313	1602	0	0	41	8	0	0	8	0	19	68	19	51	0	312	5	114	14	8	0	5	0	13	4	29	129	0	9	116	0	108	0	1820	42	8	110	0	0	332	2	3	3	5	11	170	16	0	35	0	4	5	5	22	8	5	81	12	2	48	1	0	108	0	0	0	82	48	20	6	22	170	4	45	0	0	5889	8218	61	0	1	0	44	0	19	81	16	0	1	79	38	62	37	18	4	5	0	0	0	58	19	12	49	0	272	401	0	1	0	0	0	1	4	1	16	18	0	0	0	19	34	2	7	62	0	10	45	183	3	33	0	3	7	1	0	1	2	0	3	0	81	2	52	0	76	13	0	0	0	0	13	0	10	51	6	17	6	34	9	58	1	37	0	76	0	3	0	0	9	17	0	6	105	19	0	14	2	8	2	0	3	11	2	110	2	30	63	13	2	11	2	0	9	27	22	2	69	0	2	14	0	1482	0	90	0	24	0	21	78	0	0	26	37	0	0	2	244	444	1	3	70	0	10	43	37	11	205	0	88	61	2	0	248	11	0	12	7	11	0	2	4	11	50	882	39	1	0	6	0	22	9	0	0	17	0	0	0	31	6	94	0	0	0	5	0	0	0	0	3	3	10	1	6	17	0	23	43	199	0	0	58	109	0	1	0	1266	2	56	2	15	137	7	9	44	4	0	10	6	8	10	2	6	7	0	0	72	50	2	15	0	65	0	11	4	3	0	182	8	63	9	0	0	0	0	0	59	6	4	0	7	1	0	0	96	10	676	8	20	17	159	6	6	0	0	7	0	81	19	6	4	0	0	0	53	108	1	9	46	0	0	2	0	5	0	9	14	2	0	8	34	27	2	28	1	3	735	18	369	0	2	2	0	0	0	0	5	0	0	237	0	8	30	75	0	0	0	5	96	7	0	0	5	13	0	13	22	4	43	4	0	0	15	64	8	29	1	0	0	0	12	1	10	0	0	0	0	0	50	4	35	0	0	1	3	9	1	0	1	0	0	3	0	16	2	652	139	75	237	7	8	3	0	6	0	0	0	11	0	0	0	0	1	0	0	0	9	225	1	1	0	5	2	2	0	12	5	0	0	9	64	90	18	24	2	4	1	20	2	8	713	0	7	0	14	19	61	2	1	391	0	26	7	0	5	0	0	0	71	0	0	0	5	0	31	207	0	6
"SAMN10862768"	14	0	37	0	1	0	5	0	7	0	3	27	825	16	0	2	206	0	0	0	0	0	0	0	2	1	0	1	90	9	0	183	14	3	3	0	6	14	1	0	2	3	36	59	21	12	8	1	0	5	2	1	34	0	0	9	901	16	9	13	0	0	37	0	8	10	0	1	7	9	17	8	26	2	0	2	6	206	0	2	41	4	20	1	52	16	0	0	0	0	0	0	0	0	2	27	109	14	0	23	11	7	15	0	7	32	0	21	5	2	0	6	47	0	4	0	10	20	0	0	5	18	3	19	0	0	2	3	0	0	9	348	0	0	0	2	14	3	0	9	13	3	8	0	35	7	2	9	0	2	5	20	5	4	1	14	1	15	7	6	1	0	8	9	23	12	8	5	8	21	11	0	4	6	62	102	44	5	36	0	2	0	5	2	0	30	0	18	9	0	3	14	12	4	47	1	1	0	21	62	10	0	0	1	2	0	3	0	8	3	0	61	8	1	18	2	4	0	13	67	8	7	8	40	0	8	0	0	2	22	2	0	0	39	3	0	12	11	2	0	0	0	1	3	5	83	22	0	2	3	3	13	10	0	4	0	9	23	107	0	0	3	4	19	54	18	0	8	3	0	0	0	0	0	0	28	6	0	1	0	0	0	0	1	0	3	2	0	6	0	0	0	0	1	11	22	4	0	0	41	60	3	0	26	7	8	3	0	229	0	1	1	0	97	0	14	17	4	1230	3	1	123	1	39	4	0	7	14	4	0	25	4	0	10	40	17	17	16	0	0	0	41	0	9	8	0	5	0	34	14	0	3	0	31	38	4	39	14	2	90	65	10	0	11	26	0	24	8	6	2	26	27	7	12	0	5	2	13	1	3	6	1	1	519	8	22	6	94	3	1	13	14	0	372	0	0	20	4	135	1	0	0	67	1	3	744	0	1	0	0	0	0	28	2	0	0	0	2	0	19	13	36	0	2	13	15	3	10	0	0	20	38	2	14	12	8	0	2	5	25	0	7	6	8	24	5	46	26	0	14	9	0	23	4	43	100	0	15	0	0	0	1	22	7	0	12	0	0	0	0	3	10	11	3	0	0	4	0	11	2	8	15	1	641	0	14	1	3	81	4	7	6	6	0	0	2	0	8	1	33	2	9	0	0	0	0	14	268	0	9	928	0	0	2	0	0	6	0	94	5	21	10	4	1	1	3	0	5	0	26	23	26	1	46	15	0	16	3	73	101	31	8	46	0	20	4	75	4	47	8	8	19	6	49	4	13	61	49	5	0	36	2	2	0	1	4	22	0	15	3	6	0	76	0	64	7	2	0	2	0	15	1	0	13	373	5	9	8	46	5	3	0	0	13	8	0	15	75	18	0	221	3	27	6	6	0	4	12	16	0	0	0	19	13	4	2	5	0	7	3	25	38	48	2	16	0	35	0	0	52	0	1	20	10	5	0	6	4	6	8	0	0	0	1	6	0	3	6	5	26	87	0	27	9	18	3	0	17	14	0	0	2	14	1	4	1	31	16	10	38	0	2	0	0	1	1	0	48	53	27	0	26	4	40	1	28	18	0	33	266	0	49	18	56	12	0	19	36	12	9	31	0	0	20	0	6	0	6	9	9	16	0	72	39	55	32	0	30	61	468	32	23	4	2	5	0	0	0	0	0	4	7	31	0	41	1	0	1	0	0	0	0	0	0	18	0	0	1	3	0	4	0	2	0	0	52	215	0	0	16	332	10	0	1	16	8	2	0	0	84	16	41	49	0	6	0	78	0	13	9	6	0	9	25	2	7	15	10	0	0	0	1	0	0	6	10	50	41	4	16	1	0	20	0	0	0	0	18	2	12	0	9	15	0	5	0	0	32	0	8	181	0	26	34	0	0	0	0	19	0	0	0	2	1	0	0	1	0	2	0	0	0	0	0	1	0	0	0	0	0	0	0	0	0	0	0	0	12	0	20	0	20	5	61	2	7	11	208	185	19	3	3	0	116	0	0	26	12	15	5	2	3	9	2	1	12	14	7	8	2	30	56	0	13	557	0	13	99	10	2	2	34	6	4	7	6	3	0	4	0	22	8	31	18	11	25	6	0	16	0	29	6	8	19	41	0	15	9	1	530	23	0	0	8	1	2	0	28	0	29	0	4	0	0	0	2	25	13	97	9	11	123	57	1	68	3	5	116	11	17	22	5	0	5	88	2	14	13	0	9	1	3	35	0	10	40	5	0	7	4	3	55	1	15	10	6	11	0	56	26	14	2	0	11	12	0	4	3	7	23	0	679	675	1	7	11	8	6	7	0	0	5	31	27	18	23	0	0	0	0	0	1	0	9	8	1	0	45	4	33	22	9	65	74	13	4	5	55	0	12	0	99	0	12	25	0	1	10	39	221	0	6	0	29	8	2	46	0	7	25	0	0	19	9	1	2	1	15	17	0	0	0	0	21	80	1	0	0	32	2	17	0	35	0	0	4	2	9	0	0	2	8	38	0	27	8	1	48	7	4	112	12	2	698	6	0	6	1	3	45	4	60	10	30	9	82	0	0	9	639	119	2	4	5	17	0	0	8	5	18	4	37	7	2	6	152	1	7	7	0	0	21	3	1	2	4	6	0	19	34	217	0	0	0	22	7	16	362	1	0	0	0	0	51	6	13	3	10	19	0	24	11	5	15	0	0	47	21	6	0	23	31	164	9	16	21	4	27	47	3	39	0	23	0	10	51	17	1	0	7	0	16	5	36	0	2	0	0	0	1	1	3	0	0	3	439	1	0	1	12	11	6	7	0	2	7	0	33	0	0	18	0	1	12	12	26	676	139	4	2	0	1	30	0	0	44	0	97	19	10	2	3	0	33	19	24	7	0	0	20	4	17	41	0	149	7	49	0	0	0	0	39	1	3	9	1	0	0	25	7	33	14	61	12	21	42	60	21	1	0	0	38	3	4	7	0	2	30	17	165	3	0	15	22	22	40	7	8	12	15	73	511	0	9	2	3	0	64	0	0	0	4	0	0	0	430	7	33	0	15	2	3	11	4	19	0	0	1	2	2	11	6	0	0	41	128	10	0	2	26	27	36	10	25	24	15	21	15	9	15	62	11	23	15	8	3	1	14	0	6	0	1	55	61	1	0	0	51	20	12	6	28	41	0	3	0	0	4	7	9	7	1999	74	9	1	14	0	0	155	4	3	3	2	7	21	4	1	11	160	66	12	70	33	92	2	0	0	0	339	426	0	12	5	117	14	1	0	356	139	2	0	5	2	19	0	17	12	26	9	45	39	0	0	9	26	71	5	10	64	20	28	159	32	4	0	23	2	0	0	31	46	2	15	0	0	0	82	1	103	13	0	0	10	48	14	71	39	0	0	161	21	20	146	0	4	0	928	5	6	0	3	20	4	1	2	0	0	0	0	3	3	4	3	1	34	62	0	0	0	9	23	4	595	1	0	34	7	49	49	2	0	6	3	2	16	0	0	12	3	3	0	48	32	0	0	10	39	41	81	29	50	12	35	21	0	78	13	6	22	0	4	192	33	55	0	760	67	4	0	9	1	17	1	42	9	13	55	2	0	0	0	21	20	0	18	4	76	3	59	25	0	0	3	32	35	0	11	33	0	77	2	59	0	7	36	42	7	0	2	4	0	0	41	14	12	23	0	26	0	0	0	1	5	48	6	0	1	40	23	0	12	1	27	6	0	0	19	0	1	0	4	484	0	0	109	0	0	25	0	10	4	1	6	3	34	0	24	1	4	17	0	643	1	0	201	6	26	1	32	11	13	0	13	65	40	7	4	0	1	12	2	4	0	3	22	9	2	0	51	0	15	0	1	5	59	0	8	0	59	0	0	0	18	0	0	11	155	0	86	8	0	21	10	12	95	0	18	68	0	155	12	0	149	4	0	0	0	27	14	33	1	0	0	0	18	1	14	0	0	0	151	0	1301	3	94	16	0	55	4	4	0	4	3	0	25	1	0	9	22	14	17	8	52	9	0	45	11	5	0	12	0	1	19	6	1	50	9	0	11	34	0	4	83	2	24	2	10	1	25	48	1	11	8	0	1	15	20	2	8	0	2	18	1	0	34	11	0	6	27	23	38	0	5	24	4	2	1	30	109	0	7	19	0	0	29	47	1	0	3	11	7	41	27	1270	14	5	7	27	6	3	10	42	8	0	0	2	9	19	4	1	12	9	0	0	13	53	16	1	21	35	4	4	0	0	0	0	9	10	12	264	9	18	17	5	13	4	0	44	37	500	22	12	27	0	27	0	0	28	0	19	0	1	15	0	0	23	1419	2906	117	454	4	10	0	0	52	4629	242	7	13	0	0	0	50	2	0	0	6	0	19	7	2	20	7	0	0	0	0	0	0	0	8	5	29	44	0	21	0	7	0	2	7	0	0	10	9	0	0	0	317	20	21	3	170	83	14	43	22	0	0	9	10	2	1	0	3	0	0	14	0	34	0	60	6	4	5	0	58	16	3	10	30	1	0	18	4	12	10	0	0	3	58	16	4	3	2	6	29	0	48	1	0	0	9	0	97	40	28	27	0	35	15	2	32	23	8	0	0	0	226	0	14	3	0	26	0	1	11	3	32	25	5	10	8	0	1	0	14	4	4	9	12	29	11	48	4	27	55	4	6	2	0	22	24	1	1	5	94	0	75	50	15	104	56	15	1	1	0	10	1	20	0	4	31	11	472	11	17	68	10	0	55	105	1	1	20	16	0	0	41	153	24	0	8	0	27	35	73	26	0	13	84	86	0	1	0	1	20	9	8	10	35	115	1	35	69	31	14	8	8	0	25	0	52	15	11	4	57	0	45	21	15	19	0	0	0	12	2	12	14	15	10	302	9	49	0	27	86	4	0	0	11	0	11	0	91	25	29	4	147	47	1	4	8	17	0	2	0	5	50	2	0	1	21	0	1	1	0	14	10	3	0	3	0	1	0	23	5	5	3	8	58	32	2	5	2	28	85	1	4	0	5	6	0	4	4	1	1	10	14	1	19	21	25	0	7	2	7	24	42	11	20	0	0	2	12	3	0	10	4	476	10	7	28	23	22	37	21	13	2	7	1	65	42	3	28	2	3	20	4	26	41	3	54	6	12	14	3	0	22	5	1	0	4	20	5	1	0	12	37	1	1	21	0	5	2	2	0	1	8	2	2	39	51	2	2	4	2	10	12	8	0	2	0	0	0	224	1	0	1	0	3	0	0	1	0	0	0	6	29	53	4	5	1	0	20	6	7	13	9	16	8	3	4	1	8	102	34	31	11	25	0	0	13	0	13	0	0	5	58	0	6	0	69	0	28	2	1	2	0	92	3	17	10	10	34	14	238	18	10	24	17	0	47	9	0	3	4	2	19	8	8	0	42	11	6	16	4	16	0	38	14	0	5	4	203	10	0	1	15	12	56	0	33	9	0	809	47	0	29	0	0	13	20	1	3	20	41	29	38	2	31	0	0	48	0	28	0	1	34	4	26	5	125	39	19	28	0	34	0	13	6	0	5	2	5	0	0	0	14	0	4	76	0	0	6	2	3	0	4	0	19	0	320	586	157	33	1	10	0	12	10	39	7	28	4	0	3	17	0	0	0	0	0	51	91	63	42	13	38	10	181	19	13	8	0	0	0	0	0	0	0	10	2	41	17	14	16	9	0	0	0	0	0	0	0	1	15	0	22	88	36	0	73	0	0	0	7	24	6	1	0	8	10	47	16	11	13	4	4	12	34	3	11	0	52	27	1	4	0	2	4	0	29	0	45	0	0	3	1	6	8	33	17	17	4	4	0	0	17	9	0	0	1	0	13	10	45	6	2	2	3	5	0	0	0	8	0	0	4	11	14	72	67	2	0	14	0	15	1	9	3	320	2	0	0	84	55	9	18	0	0	9	0	103	7	1	1	0	4	10	151	0	18	26	0	1	0	1	3	11	8	255	0	0	0	6	32	4	0	0	0	14	0	0	0	17	12	2	0	0	58	5	0	0	2	0	13	0	41	0	8	1	0	95	7	22	10	0	0	11	21	1	2	0	5	7	113	0	7	13	0	8	24	19	5	5	1	2	0	0	2	0	0	1	1	201	11	8	6	0	25	89	2	6	18	2	31	94	8	9	6	0	14	23	3	0	16	13	0	0	0	274	0	190	5	10	799	1	0	3	0	12	17	9	3	7	0	4	15	29	5	0	0	3	120	10	11	26	4	18	41	2	1	72	7	206	1	117	14	39	5	29	0	3	63	34	7	27	62	3	18	27	28	9	14	0	2	9	3	75	0	0	5	0	2	11	28	12	7	111	45	35	15	12	0	0	1	0	2	1	10	3	0	0	22	12	42	11	2	3	57	1	31	8	248	9	6	13	25	37	0	0	0	2	9	1	11	2	19	0	1	0	0	0	0	12	0	6	2	0	60	4	0	11	4	0	0	14	0	0	45	3	10	0	33	8	6	0	11	13	0	9	26	18	0	54	22	23	0	24	26	10	29	4	47	0	39	2	9	0	33	0	108	0	59	23	285	5	743	146	2	5	2	5	0	124	31	25	13	3	1	3	12	11	18	96	12	86	34	0	20	0	2426	58	5	3	8	9	0	8	2	20	0	91	2	0	62	0	1	17	2	3	17	0	1	0	24	4	3	40	84	27	0	1	18	20	13	2	0	10	1396	13	129	9	3	1	1	358	3	56	0	176	0	1	2	9	0	6	23	0	52	127	1	0	9	13	2	1	4	10	25	1	8	363	7	3	65	58	39	14	0	0	22	51	18	0	4	3	17	0	18	5	4	0	8	32	33	8	1	1	0	33	15	1	0	56	5	5	37	0	0	6	0	3	10	135	3	18	429	24	0	32	4	16	26	0	17	0	2	0	0	50	0	0	2	7	12	10	0	9	0	3	0	38	3	0	0	0	0	0	2	0	3	20	4	75	2	369	0	4	198	0	12	5	1	2	1	8	0	520	0	0	4	4	7	1	4	15	57	4	0	6	132	3	1	11	7	15	15	4	0	54	1	0	0	43	0	15	0	0	4	64	62	8	22	13	15	89	0	0	0	82	25	44	0	0	20	0	0	147	0	0	0	0	11	0	90	5	0	0	0	0	1	0	6	84	53	6	26	0	117	15	0	0	0	0	17	0	32	114	16	43	0	0	0	6	0	2	10	69	0	0	1	18	4	2	27	8	2	0	0	1	5	0	53	36	0	0	2	3	0	5	4	587	119	63	0	0	35	4	6	21	13	1	20	0	10	0	32	34	20	39	24	3	16	0	0	3	273	1	0	3	0	12	2	0	15	130	0	115	25	24	4	8	2	0	5	1	0	0	0	5	1	230	0	1	4	4	2	74	23	12	24	41	17	0	0	19	0	13	0	0	0	20	3	0	2	104	0	1	3	175	5	0	2	3	28	45	534	397	55	36	29	103	4	690	0	57	0	0	4	5	1	5	125	3	0	85	0	10	1	3	0	0	13	0	0	2	57	50	0	44	10	11	8	2	8	1	65	19	25	7	1	12	2	5	10	0	5	11	0	2	1	1	1	2	3	9	0	3	15	0	177	0	7	0	6	54	499	2	33	21	0	61	4	8	13	0	0	0	8	1	80	23	13	45	0	48	0	6	1	62	0	6	2	7	41	1	0	13	27	1	0	0	14	0	55	0	0	13	117	0	7	43	0	90	0	0	6	2	29	20	17	1	9	0	0	0	18	8	53	19	26	10	3	3	23	13	23	4	0	5	0	2	3	11	12	0	0	39	4	72	0	11	8	116	8	11	0	0	57	1	3	12	10	0	10	4	2	0	7	17	8	8	0	36	6	17	7	1	0	0	4	0	38	14	0	11	10	57	12	12	6	13	4	25	4	9	0	0	21	9	1	6	13	15	3	0	19	0	1	2	0	0	26	0	3	29	0	40	9	2	0	0	4	0	12	0	2	0	0	0	0	4	0	0	0	26	8	0	0	12	2	0	12	0	0	0	0	0	0	0	0	0	0	10	0	1	1	5	0	0	0	0	0	0	0	0	0	0	0	0	0	0	49	3	42	1	0	3	10	5	30	11	0	1	4	10	19	74	22	5	27	0	1	0	0	15	16	7	49	3	4	0	25	11	4	0	324	0	156	1	42	29	0	0	1	2	1	4	28	0	3	25	41	2	4	8	2	0	1	7	13	50	0	3	12	8	3	7	35	48	45	6	15	6	0	12	183	42	22	35	0	14	9	8	1	344	21	37	3	19	0	1	1	4	0	3	0	46	0	12	4	0	0	86	1	14	0	117	1	7	0	5	97	5	459	17	98	5	48	824	0	0	13	0	7	0	1	10	60	0	3	11	25	0	147	363	1397	22	0	26	26	68	23	24	6	42	3	0	29	62	15	0	0	0	0	2	0	12	17	0	0	0	2	11	0	0	7	3	0	64	13	1	0	15	7	1	7	0	599	7	7	9	0	0	65	1	0	1	0	8	11	0	5	0	19	0	0	58	0	0	68	54	10	1	17	10	42	0	25	1	80	19	0	14	175	83	0	4	0	0	77	3	14	6	6	7	1	5	9	0	0	3	2	8	0	0	3	0	5	0	6	31	0	0	2	7	73	9	15	6	3	465	502	0	82	4	0	708	0	0	0	0	0	0	0	4	24	0	0	11	3	137	21	47	13	0	1	12	40	15	3	0	0	0	0	78	0	37	4	16	0	4	6	0	3	15	5	0	3	20	0	0	2	0	1	1	120	16	0	0	0	8	0	647	10	0	2	7	0	0	26	39	2	12	0	6	13	19	0	3	0	4	3	50	8	0	4	207	331	894	0	0	0	35	48	8	0	5	0	0	11	22	0	7	9	31	0	0	0	13	4	1	0	27	14	67	10	0	0	0	7	4	49	38	41	127	0	0	49	29	0	0	0	275	24	7	11	0	0	0	3	36	16	0	0	0	0	0	2	20	0	0	0	0	2	20	349	19	18	112	62	5	9	21	19	21	2	39	13	0	0	0	8	1	168	4	9	5	11	0	10	12	19	0	9	1	3	10	2	1	0	23	28	3	26	0	0	0	0	0	14	2	8	3	19	18	36	1	20	1	81	3	0	75	3	0	0	0	27	0	0	6	0	3	92	10	3	0	13	1	3	8	0	0	6	12	18	2	1	78	76	0	28	1	25	11	5	30	0	0	22	19	409	0	0	0	52	1	3	21	15	33	24	0	35	0	24	0	118	0	9	1	0	0	8	238	0	6	0	0	12	30	0	53	30	3	29	0	0	248	1	545	37	38	2	0	0	0	0	27	0	0	64	2	3	3	8	37	8	3	5	149	0	11	11	0	23	23	0	27	6	8	7	10	32	21	0	10	9	10	3	0	6	7	0	4	2	316	3	15	0	0	0	6	9	0	0	64	25	15	94	6	5	2	0	37	2	2	2	3	87	31	11	58	44	0	6	1	0	5	3	0	2	0	176	0	0	0	0	2	0	0	0	0	0	0	87	0	0	28	1	8	0	15	27	0	7	56	25	0	0	0	0	0	45	26	7	3	0	29	9	6	2	100	10	0	3	0	7	10	0	6	5	3	5	4	2	6	3	0	0	4	3	0	35	0	7	0	33	0	0	25	3	0	0	2	12	0	4	3	0	6	38	3	0	0	26	6	4	16	4	2	9	19	16	60	0	12	79	0	8	8	5	0	0	36	3	1	14	1	3	46	4	0	8	14	25	20	19	13	27	0	0	0	43	0	9	2	333	0	2	22	21	2	1	0	137	100	294	68	135	18	47	2	5	21	3	7	5	0	5	13	20	102	96	106	26	53	29	35	216	2	22	19	9	16	3	32	622	0	6	0	8	3	0	852	12	15	0	2	5	1	0	0	0	0	29	27	5	20	4	6	4	0	74	27	18	11	7	9	8	29	43	4	696	0	4	10	5	5	0	11	32	59	0	0	0	0	64	0	0	0	26	8	0	0	1	0	92	6	24	0	3	2	19	17	0	5	33	0	615	0	21	3	76	27	0	0	57	11	1	0	36	0	0	0	0	0	0	0	48	5	7	7	9	7	0	0	0	0	0	7	0	23	0	14	0	10	19	12	1	0	635	831	51	0	10	0	14	10	0	0	0	0	3	7	0	1	0	0	4	3	3	2	0	220	5	0	0	0	7	0	31	6	4	3	16	7	2	2	8	0	0	4	12	6	1459	2485	0	26	34	0	10	22	3	24	0	86	1	6	4	5	4	36	17	2	14	0	76	28	4	0	0	0	0	9	35	0	133	3	37	0	1	6	0	0	6	5	318	33	11	6	0	0	9	0	37	3	34	5	0	3	11	4	2	106	151	39	14	2	0	5	9	0	5	4	2	132	0	0	8	0	59	16	0	0	6	8	17	31	3	5	58	17	32	0	0	0	2	0	3	2	0	462	0	0	0	12	19	8	2	11	27	5	13	3	0	3	26	53	1	99	18	1	27	10	0	34	7	167	0	13	2	15	1	2	1	51	13	1	4	10	3	1	2	0	1	3	7	3	6	0	0	11	15	9	1	111	1	8	0	21	0	55	0	0	3	0	0	0	3	11	9	0	1	35	0	0	1	7	0	19	6	30	10	9	2	2	0	40	0	2	4	0	1963	0	18	1	21	11	4	636	2503	0	0	0	1	0	3	12	0	0	0	53	2	7	161	1	11	1	0	9	4	33	6	5	15	11	9	0	0	10	40	1	17	23	0	0	0	0	48	70	12	1	761	15	139	509	1	2	94	40	6	1	23	0	1	231	3255	97	914	5	63	17	0	7	1293	0	0	0	0	105	28	7	0	646	0	3	0	36	5	4	0	0	0	11	73	11	0	36	3	0	0	0	0	0	0	1079	6	10	0	0	0	25	19	17	30	7	0	0	225	3	0	0	0	22	9	13	0	30	8	27	19	0	30	0	0	9	6	1	66	36	9	33	2	0	4	2	0	13	19	68	6	0	0	0	0	54	0	12	0	0	680	0	2	2	127	22	28	0	7	0	1	25	1	0	16	24	292	587	42	8	0	2	0	21	5	3	0	9	49	0	3	10	0	42	47	13	12	0	31	41	18	4	0	98	3	9	191	5	1	1	1	0	18	33	37	23	58	64	15	19	0	2	5	953	2	2	9	5	59	6	18	16	367	3	29	83	0	29	15	25	40	4	694	3	25	24	5	0	9	24	0	0	0	0	0	0	0	0	1420	1	0	14	0	32	20	0	7	0	0	0	0	16	0	0	0	0	0	29	0	8	3	35	4	81	6	16	58	22	0	3	0	0	32	10	2	24	6	90	49	77	15	0	11	12	10	1	9	39	0	0	11	7	60	41	7	55	680	13	8	20	0	6	0	3	21	15	23	30	4	5	0	0	6	1	0	1	0	0	1	0	0	248	129	143	11	25	3	0	0	0	0	2	0	9	0	16	10	0	12	18	0	0	3	3	1	82	3	2	0	0	6	0	32	1	382	10	0	0	13	0	17	2	7	12	0	0	0	5	0	8	32	709	1	18	14	8	51	7	21	0	0	0	3	0	1	47	54	1	5	35	3	21	0	8	11	0	2	0	0	0	18	14	5	10	0	29	28	0	0	0	169	0	0	0	0	1	9	12	16	0	0	0	0	0	0	0	3	2	15	0	0	28	2	35	35	28	29	61	0	6	0	0	106	15	32	0	0	0	1	0	2	6	24	2	10	0	0	2	72	40	144	101	3	21	0	0	2	0	1	0	8	6	558	0	8	5	10	4	3	11	0	0	4	0	7	0	1	13	40	39	0	0	3	0	14	0	0	7	0	4	2	0	49	0	4	1	6	0	102	528	2	11	21	236	3	100	69	10	31	5	6	0	1	6	6	31	24	0	13	87	1	1	12	5	2	0	0	52	0	629	0	133	393	86	44	36	124	58	6	2	13	6	0	15	1	43	66	0	0	0	26	0	20	5	12	5	13	0	15	59	0	4	9	2	2	30	195	0	5	0	0	0	0	0	17	2	10	7	79	1	0	7	28	0	2	22	2	0	0	0	0	0	592	1976	7	16	441	19	37	18	14	4	68	22	0	16	0	43	16	125	10	28	0	6	0	0	0	0	0	0	0	0	0	0	0	0	0	0	0	22	0	0	0	1	0	2	5	3	4	6	2	20	9	0	5	0	2	0	0	3	0	705	36	86	25	0	43	51	32	11	0	0	0	35	41	17	89	10	2	1	6	124	12	10	807	0	0	10	1	0	107	39	19	24	0	122	0	31	21	0	51	2	17	14	4	0	0	3	20	0	625	339	18	23	0	25	20	6	3	4	0	0	0	0	91	6	0	2	160	3	0	13	0	3	7	0	15	59	13	8	0	0	4	31	3	47	7	10	18	3	87	1	0	0	0	34	46	8	16	23	14	17	3	18	45	0	4	0	0	17	10	23	10	2	6	0	0	12	8	115	12	618	143	2	0	98	5	124	15	128	0	148	7	83	108	5	33	2	23	6	77	0	0	0	0	0	30	0	25	5	6	2	0	1	0	1	0	5	1	9	74	0	0	7	5	28	3	5	0	0	55	10	5	0	12	6	10	7	66	0	1	26	2	0	0	0	0	97	33	20	6	33	3	30	9	9	2	0	0	2	31	5	9	0	3	0	16	2	162	22	1	5	2	0	4	0	8	3	8	0	0	1	49	14	118	3	0	10	6	0	9	3	2	13	0	29	11	1	10	42	413	3	0	0	2	0	0	0	8	23	8	0	0	5	7	0	6	1	25	16	1	0	29	0	0	0	14	70	47	6	32	7	40	2	2	7	2	441	275	5	6	27	2	0	114	0	0	2	53	93	4	33	0	0	0	14	0	0	0	4	0	72	93	6	86	6	64	6	3	6	49	1	0	1	0	7	0	22	0	127	81	23	39	0	0	27	2	13	0	5	1	0	14	8	433	40	0	37	10	0	0	0	0	2	13	0	4	0	0	10	0	12	33	8	9	56	30	2	73	249	1	53	63	19	2	45	9	3	4	0	0	0	2	0	3	25	0	3	6	17	45	5	17	85	0	4	17	0	86	31	0	310	60	0	71	14	0	15	9	0	0	24	5	0	7	15	0	29	11	10	0	86	0	31	12	0	16	54	1	10	4	1	18	18	43	13	3	35	10	23	55	4	11	0	78	10	109	0	11	28	0	6	4	0	2	5	15	0	2	0	0	0	0	0	0	3	81	89	21	3	1	23	15	57	432	0	5	18	1	0	1	0	19	22	0	0	0	943	2360	71	0	0	0	34	0	9	15	1	17	0	7	0	5	10	12	21	0	16	24	3	49	24	25	2	53	0	0	4	4	2	6	3	0	35	19	2	9	0	6	53	6	16	3	12	0	0	10	0	6	34	0	0	7	0	1	8	29	41	543	0	33	7	8	0	0	35	448	5	0	0	0	1	0	28	1942	25	44	2	46	29	4	21	35	0	13	0	0	0	151	27	8	0	0	0	5	0	36	0	28	1	7	46	15	16	0	6	0	0	0	41	18	15	22	1	0	218	5	5	3	6	884	251	680	4	32	48	54	0	3	8	12	127	10	7	823	0	0	0	0	1	0	40	26	0	26	0	12	10	4	13	9	1	0	2	30	9	1	3	3	2	0	11	63	8	0	41	3	31	4	0	12	0	113	0	0	35	7	11	5	3	21	0	0	249	11	0	0	0	200	12	17	20	35	28	3	1	20	4	228	3	30	40	65	9	1	154	22	19	0	2	4	20	0	4	1	41	15	12	0	28	63	0	0	0	3	2	0	0	7	0	0	158	4	244	5	5	32	9	19	15	6	0	4	16	1	2	8	1	15	0	1	0	0	0	20	34	2	4	5	2	0	0	0	1	9	24	0	523	8	22	5	172	10	0	11	7	1	0	0	2	8	0	26	9	11	6	2	0	8	16	45	15	10	2	0	0	0	0	161	2	29	193	137	27	5	0	1	43	27	1	21	6	0	101	3	0	0	11	350	214	24	0	0	3	0	1	105	0	6	57	3	12	13	2	1	15	1	18	0	62	2	7	0	6	6	1	0	85	37	18	35	3	40	17	30	10	11	2	7	0	0	0	335	12	2	17	63	11	926	2	23	99	18	9	9	156	4	10	17	44	13	0	61	44	0	48	0	170	11	6	7	5	39	11	0	0	0	9	4	0	35	8	16	0	50	0	0	16	108	5	54	16	0	0	0	0	0	0	17	123	0	0	5	0	16	0	0	18	0	5	35	7	41	0	85	67	7	14	0	0	0	0	14	0	15	21	1	8	7	5	0	7	32	12	1	0	24	3	1	368	22	46	13	35	14	7	5	15	15	0	29	28	4	0	205	0	3	17	9	114	0	47	632	11	20	0	34	13	149	0	1	3	8	0	0	6	7	50	34	0	0	13	29	15	1	0	8	1	6	529	0	1	46	49	0	19	0	0	5	1	33	22	25	1	3	0	0	0	0	0	20	13	0	0	0	2	3	0	1	0	0	0	0	184	0	0	0	0	0	20	11	18	20	8	3	18	0	1	6	11	11	29	3	0	24	20	13	4	972	0	0	22	0	0	3	0	4	0	0	17	23	1	8	33	0	8	1	1961	0	1	0	119	10	585	0	0	778	6	3	7	0	0	1174	18	12	3	15	14	78	1	0	3	0	28	0	17	3	17	18	0	13	10	11	0	35	2	83	10	88	0	2	0	0	0	0	17	4	9	6	36	0	0	59	0	17	0	0	44	54	15	52	32	4	0	0	2	0	0	0	0	0	0	23	0	4	16	0	142	3237	1	9	83	23	0	6	0	13	15	0	9	30	0	56	0	132	0	4	42	5	236	7704	690	68	30	262	0	5	79	5	6	6	2	9	21	0	0	0	0	4	1	0	0	0	0	46	0	0	0	0	7	6	1	31	16	68	313	1	4	2	46	48	16	1	3	0	19	29	1	2	29	39	38	2	9	0	0	1	21	37	16	36	2	45	0	19	55	1	45	14	3	11	7	8	2	0	0	0	0	4	1	0	0	0	0	13	49	0	0	0	6	0	116	20	1	4	3	0	10	2	0	6	6	0	0	43	2	0	0	5	187	13	0	29	0	14	36	13	7	9	3	1	0	0	103	0	103	50	6	30	3	39	40	19	14	3	0	4	0	6	0	0	5	0	3	3	0	1	72	6	0	36	0	66	45	4	6	0	0	39	66	0	4	41	8	2	113	0	35	0	0	3	0	32	0	35	83	0	0	7	34	0	3	1	4	11	17	0	30	9	43	6	0	0	50	39	0	0	4	6	32	0	1	6	1	0	19	0	23	24	2	110	0	0	9	4	1	22	5	19	11	10	94	12	0	11	32	13	0	5	66	17	37	7	0	0	5	0	3	0	5	7	29	4	1	0	0	127	6	2	4	8	0	0	3	0	38	5	2	17	0	607	0	21	64	97	695	6	5	32	9	117	1	1	4	18	4	35	26	0	0	16	0	59	106	22	341	17	0	0	398	5	269	63	22	2632	801	42	1565	144	1817	7	0	0	19	0	337	68	8	31	9	0	8	4	6	1	13	0	10	1	0	13	26	0	36	3	56	3	76	28	42	0	0	24	10	16	2	45	166	23	17	9	37	0	3	247	20	2	6	71	0	14	5	4	25	0	11	0	5	25	0	15	10	4	0	0	0	0	19	45	37	24	0	6	29	0	25	16	0	0	1	15	111	10	12	6	5	7	7	13	18	0	76	7	9	9	13	15	6	53	31	0	201	0	45	1	21	0	2	0	0	37	0	6	7	33	5	48	1	0	0	1	0	0	0	7	24	5	7	0	12	3	11	136	15	11	49	0	10	2	16	6	2	5	38	13	0	8	3	0	2	12	3	0	132	0	0	0	6	1	1	12	16	4	0	5	0	316	0	16	0	79	5	5	38	46	0	19	13	49	0	0	93	26	12	43	43	39	21	33	100	13	16	63	5	3	17	44	89	41	34	11	59	780	2	9	0	0	0	0	2	506	71	37	3	72	1	38	33	0	0	35	207	40	0	8	80	7	6	1	6	27	0	0	7	0	0	0	0	0	0	0	0	7	35	7	16	5	14	0	0	52	53	3	0	0	25	2	0	20	2	47	916	240	3	656	0	4	61	102	50	2	2	11	41	32	46	237	15	54	0	13	33	4	4	20	0	57	2	8	23	7	0	12	52	26	0	161	7	3	1	2	3	0	2	86	7	8	0	0	7	0	0	34	17	42	17	174	5	21	8	1	36	32	1	24	10	4	0	251	7	36	2	13	0	0	19	0	0	36	0	59	29	2	22	5	7	6	0	163	9	18	349	22	7	0	16	30	41	2773	0	3	273	0	6	0	38	154	0	1	22	11	4	55	0	1	4	22	0	0	24	3	7	7	48	0	12	66	4	7	16	0	7	12	1	24	7	1	16	3	5	130	42	221	264	3	6	39	4	67	48	0	38	8	197	1	2	4	44	0	0	16	5	1	0	2	11	0	0	0	4	0	1	0	0	2	13	22	7	17	42	10	0	0	7	0	4	0	0	0	23	3	0	59	79	0	6	10	0	3	6	0	2	0	27	1	0	0	0	0	0	0	2	3	11	2	0	0	0	0	0	22	11	60	0	1	0	5	23	0	0	6	11	14	3	74	180	34	0	24	12	7	55	5	0	1	2	7	5	178	12	36	10	0	3	0	20	23	4	0	19	9	0	57	5	8	9	0	0	0	3	4	10	82	2	12	3	11	0	0	0	1	19	0	7	5	0	53	17	52	9	89	32	0	94	6	10	0	0	0	0	0	0	0	55	53	29	1	599	0	11	63	2	12	2	9	93	39	10	2	26	38	3	0	11	5	19	5	63	8	15	2	1	0	30	0	1	68	42	0	246	0	2	9	0	0	3	71	4	2	0	0	0	12	0	3	8	18	4	18	2	4	0	7	3	15	32	0	8	9	0	0	6	0	1	0	0	11	6	2	0	2	6	1	3	0	0	33	14	20	223	5032	0	34	4	6	3	35	0	16	90	9	12	0	0	2	0	0	1	0	0	7	0	9	91	0	2	0	18	298	0	3	30	2	0	0	0	0	0	0	0	4	27	58	7	40	21	1	17	21	92	0	10	3	2	19	0	3	2	63	0	0	32	0	13	3	18	38	48	0	0	3	25	35	0	0	4	27	4	10	15	3	1	28	2	0	0	1	1	0	24	23	8	0	4	4	0	90	0	0	1	0	5	445	11	116	16	0	0	0	30	4	30	18	14	1	11	16	0	14	15	0	17	1	36	0	0	9	8	952	8	0	2	4	4	25	2	98	35	5	0	3	3	40	112	140	6	3	4	0	17	40	0	1	83	31	40	109	13	7	0	192	122	32	11	113	118	2	773	5	15	3	24	20	218	0	6	15	231	48	2	0	16	42	35	4	23	74	28	24	11	3	31	0	9	2	32	97	25	71	30	0	23	54	6	21	123	26	4	1	14	0	12	0	1	8	29	14	0	14	49	97	0	8	0	3	0	0	37	98	0	5	15	0	0	279	0	9	0	0	0	0	0	0	0	0	0	0	0	0	0	0	0	0	13	0	0	2	0	28	14	0	0	2	0	5	0	0	0	2	2	2	0	0	0	5	2	0	0	370	0	13	83	86	4	0	56	3	0	8	0	11	1	0	3	0	0	167	0	0	2	2	3	0	0	0	0	0	139	10	0	26	0	5	8	0	0	40	0	0	0	0	47	0	0	0	0	0	0	0	0	66	4	0	0	39	5	0	2	0	54	0	0	0	20	8	3	0	18	30	43	41	21	0	0	0	0	0	0	0	1	0	21	0	4	375	30	0	0	0	0	0	3	0	6	41	0	0	0	0	0	3	0	28	5	23	0	6	91	1	0	0	0	0	0	0	0	0	0	0	0	0	0	0	0	0	0	49	30	75	1	14	24	3	326	0	0	0	269	0	40	0	30	0	0	0	21	0	0	9	2	0	0	0	11	12	2	0	0	3	0	5	0	1	6	5	56	0	0	29	845	135	3	2	82	0	2	7	10	0	0	3	423	1	1	0	0	12	1	0	3	36	0	816	14	11	17	0	0	4	0	15	5	3	0	11	14	0	10	0	0	7	0	9	7	0	0	4	23	0	0	1	8	2	1	0	0	0	34	9	0	397	10	33	20	4	0	0	1	4	0	205	0	1	3	50	2	5	1	5	0	0	20	0	47	11	203	25	590	50	1	0	0	9	5	208	4	12	0	0	2	49	2	0	0	3	305	3	22	0	11	4	0	18	0	0	46	5	3	0	80	0	204	0	19	11	2	0	5	1	67	67	28	2	207	12	3	0	64	0	8	0	6	10	3	2	0	23	0	0	16	0	13	22	4	10	5	0	0	8	0	13	5	17	0	0	0	21	15	0	0	2	32	16	0	32	8	0	9	116	0	227	78	2	2	0	0	0	0	82	405	40	0	0	1	0	17	3901	12	0	0	0	0	0	42	4	0	2	6	0	0	4	24	3	4	69	0	3	22	0	7	0	21	4	12	31	14	0	0	19	0	1	68	0	26	5	0	0	6	28	22	0	12	23	41	3	10	4	3	1	2	1	0	0	14	0	46	13	1	7	0	46	0	28	2	0	0	0	2	62	0	12	31	46	0	11	8	13	0	0	100	1	0	0	0	1	5	0	0	1	12	0	0	0	0	0	0	0	34	1	9	0	0	320	3	0	14	5	3	0	9	7	8	0	0	0	8	12	3	0	91	0	9	0	0	1	0	0	0	1	0	19	0	0	7	988	0	0	8	15104	0	5405	9	0	390	2051	3027	9	367	45	5	0	8	0	6	2886	0	15	0	0	64	5458	0	3444	0	264314	0	1932	0	64	78	2	29	2	0	31	2	13	13	10	0	12	0	4	1	16	4	4	16	967	2	22	41	51	12	25	0	99	79	0	2	0	19	12	7	72	0	28	0	0	0	17	106	0	5	13	0	0	0	16	16	9	3	0	0	1	0	0	1	0	0	0	0	2	0	0	0	0	0	107	31	0	21	0	0	18	36	1136	0	694	40	12	1	0	44	35	4	0	0	1	0	38	0	9	4	10	4	40	59	0	0	0	0	0	0	0	1	0	0	0	0	0	0	0	0	0	0	0	0	0	0	0	0	0	0	0	6	0	0	0	17	1	0	0	37	0	0	0	0	0	5	0	0	3	0	3	0	0	0	568	0	0	0	0	0	0	0	0	0	22	0	27	0	50	0	60	0	0	0	15	0	0	0	20	0	0	0	0	0	0	0	0	0	0	0	0	0	0	0	0	0	0	0	1	0	1	0	0	0	0	85	0	0	0	0	0	0	12	0	0	7	0	0	0	0	158	0	0	0	0	0	0	1	0	0	1	0	0	0	0	0	0	0	0	0	1	0	0	0	0	0	0	1	0	0	0	0	0	0	8	0	0	0	0	19	23	1	0	1	71	4	418	0	11	20	40	6	0	0	110	0	13	4	0	0	0	14	14	0	16	0	5	0	0	50	0	16	0	0	0	18	0	0	0	1	11	327	2	0	5	1	0	0	14938	0	0	0	0	6	12	2	3	107	0	83	7	7	0	3	0	0	7	0	0	0	2	0	18	0	0	0	0	0	0	0	10	0	0	2	0	0	0	0	0	2	0	43	0	19	1	16	3	0	0	24	2	0	0	0	9	2	13	2	0	0	0	8	9	0	0	0	9	0	0	0	0	12848	9	0	4	194	391	2	0	0	0	0	0	45	0	0	3	0	0	0	0	3	5	0	9	4	1	0	0	5	0	0	2	0	20	26	15	2	0	9	9	0	8	0	0	0	5	0	28	19	0	6	9	0	21	0	52	0	19	250	9	0	0	43	5	6	106	0	16	2	46	4	14	13	0	0	0	0	5	8	1	4	3	0	22	0	0	0	0	7	1	0	28	12	2	0	0	0	76	1	57	0	4	13	0	3	0	0	0	0	0	0	0	0	0	0	0	3	0	23	0	0	6	0	2	0	6	264	0	0	35	0	0	52	0	0	0	0	0	0	0	0	0	0	0	0	0	0	0	0	0	0	0	0	0	0	0	0	0	0	0	0	0	0	0	0	0	0	0	0	0	0	0	0	0	0	0	0	0	0	0	0	0	0	1	0	0	0	13	1	40	0	16	0	283	0	0	17	130	1	0	76	2	163	12	5	28	7	0	5	0	20	43	51	49	6	6	37	16	2	4	6	0	9	12	11	1033	0	0	0	216	0	0	0	0	31	0	0	0	10	3	34	6	0	0	0	0	0	0	0	0	0	0	0	0	0	0	3	0	16	6	47	0	10	11	11	20	4	93	195	3	119	0	9	1	0	0	63	18	71	356	5	4	0	1	20	2	26	0	6	9	9	2	1	4	92	337	82	3	6	3	0	206	10	0	151	0	73	4	6	1	93	4	11	2	3	3	11	69	0	0	23	0	3	38	264	11	0	57	0	14	38	106	50	84	3951	12	7	36	26	13	0	273	5	33	45	26	17	0	15	0	55	3	150	192	0	9	2	46	115	100	17	0	75	4	0	1	38	14	21	8	19	30	0	2	0	0	0	183	1	0	61	4	0	13	0	73	4	0	14	0	1	11	11	0	17	0	4	1	25	18	36	25	48	116	379	3	0	0	25	0	0	0	0	0	0	2	0	0	0	0	10	0	115	1	10	17	1	63	0	1	6	9	0	0	8	0	34	33	17	0	0	0	24	1	0	38	0	0	0	37	3	3	5	75	17	13	0	1	56	16	5	0	16	2	0	39	0	0	2	11	0	0	1	0	0	0	2	0	3	0	13	36	49	13	3	0	214	22	4	56	30	204	36	10	4	10	53	351	0	3	0	7	0	18	0	3	51	0	0	0	0	0	0	0	0	0	0	0	0	0	0	2	0	0	9	0	0	9	14	0	4	14	0	15	5	1	24	62	0	0	0	0	0	0	0	0	0	1	0	0	0	0	5	10	4	0	1	0	1	2	6	0	0	3	0	4	77	114	0	9	0	0	0	2	0	8	0	1418	0	0	38	0	5	40	3	144	0	27	1	16	24	0	0	0	1	8	5	0	0	67	4	9	18	0	112	3	2	0	0	1	6	0	0	42	97	39	6	2	12	20	0	0	0	7	15	0	1	19	3	0	2	0	0	0	24	0	9	2	111	80	4	88	32	19	5	16	13	1	40	0	0	0	2	5	0	0	25	5	0	0	6	0	92	9	32	45	0	0	38	3	29	22	0	0	5	0	33	0	0	0	0	0	0	0	8	0	113	2	27	16	0	29	164	3	33	34	0	43	357	21	6	19	21	0	10	15	0	22	3	2	27	8	6	0	17	0	10	0	24	2	55	0	0	16	10	0	26	0	0	0	0	5	8	10	2	0	1	0	11	0	30	10	0	29	338	0	7	17	69	18	4	17	45	6	17	0	5	126	7	0	32	19	0	6	49	48	3	31	0	88	0	0	0	0	0	0	2	21	0	0	0	15	9	0	0	29	40	69	0	39	25	6	1	0	42	0	0	4	20	74	9	46	0	0	0	0	0	0	6	18	40	7	0	36	2	0	0	0	11	3	1	6	114	3	11	0	24	7	90	2	0	7	7	5	19	22	482	18	3	5	31	290	12	1	0	17	100	0	0	0	21	6	11	4	944	8	26	7	1	0	1	4	570	456	989	808	510	668	35	0	1	8	14	0	0	63	180	21	32	11	0	0	14	0	0	0	0	0	1	26	4	2	2	10	32	11	42	4	1	26	0	0	0	0	55	0	7	0	0	19	0	26	0	0	7	17	17	6	15	14	64	18	9	0	6	2	51	0	0	0	6	17	17	17	0	4	48	0	483	15	0	0	3	13	11	74	501	0	0	0	0	1	0	42	0	0	19	4	0	9	1	10	8	2	31	0	0	0	5	0	30	12	0	18	41	7	0	4	11	124	0	0	1	2	1	32	16	0	12	35	3	1	9	0	0	14	7	0	15	1	0	0	35	3	2	0	0	142	0	7	36	11	0	4	0	1	0	0	5	0	2	0	39	24	2	21	15	33	52	8	3	24	10	3	19	2	0	28	0	2	308	0	0	24	53	223	7	43	97	44	21	29	1	2	0	0	1	0	80	3	4	0	85	0	4	5	2	1	11	39	22	12	0	1	550	0	0	6	10	0	0	11	0	3	15	4	104	5	0	9	7	0	0	10	3	0	8	30	32	9	22	0	303	137	0	0	309	0	22	34	13	1	21	0	0	6	0	0	0	15	0	0	0	0	0	0	0	1	2	8	0	97	2	23	2	0	0	34	0	8	0	4	9	0	0	8	0	0	66	10	44	49	0	0	0	13	4	0	0	0	0	16	0	0	1	0	37	1	10	0	3	4	22	18	42	0	1	1	0	8	0	8	0	15	122	0	0	15	3	0	0	0	18	4	2	17	14	13	45	0	0	0	0	1	16	2	28	10	88	3304	53	42	199	22	4	95	190	3	4	17	0	6	0	0	0	0	0	0	13	0	0	2	3	4	2	0	0	5	0	0	6	2	0	4	0	25	16	0	21	2	0	0	0	19	8	3	0	13	55	67	0	0	1	2	9	14	0	0	3	7	0	0	13	5	0	0	0	7	3	0	4	0	0	0	19	0	0	2	0	0	0	1	2	0	5	54	0	0	3320	23	13	5	0	0	0	1	0	17	55	6	5	0	1	6	0	247	5	19	2	1	15	0	8	2	0	0	6	2	0	5	0	2	0	1	5	4	0	0	6	0	3	4	155	0	26	0	0	2	8	1	1	26	0	7	0	8	0	22	0	0	0	0	0	0	67	3	1	0	29	8	0	44	405	1	6	0	0	1	0	1	0	0	0	0	0	0	0	0	41	110	16	0	19	2	70	1	0	0	0	2	218	0	0	0	13	3	5	19	12	17	33	0	0	0	0	0	6	70	2	0	107	218	8	3	3	0	17	0	0	0	7	0	0	45	4	10	8	4	13	49	1	0	6	2	5	0	0	18	0	0	1	0	5	0	0	0	2	2	0	0	0	0	3	0	1	4	2	49	25	148	0	1	1	0	0	0	0	1	0	0	7	13	0	3	94	0	39	6	0	3	0	0	5	9	4	2	0	15	6	0	9	17	11	10	11	0	20	8	3	11	54	10	3	709	2	13	3	2	9	6	0	0	0	2	0	7	0	33	352	9	0	1	0	0	0	8	0	665	0	0	3	10	0	8	42	8	0	1	11	19	0	0	9	34	0	0	2	4	71	0	4	7	0	3	8	31	14	62	0	6	0	0	15	25	3	0	26	16	56	0	0	11	0	0	0	5	0	0	8	232	0	0	64	1	88	31	14	0	9	47	14	13	12	8	0	17	27	0	41	0	2	29	0	0	0	23	0	3	0	0	11	1	122	12	0	4	0	0	2	18	45	6	159	2	11	9	8	3	0	0	1	2	231	15	0	2	0	17	26	15	0	1	7	0	12	0	0	0	27	42	5	2	17	3	36	53	0	48	0	6	4	0	0	12	1765	9	35	1	0	28	5	6	2	12	2	0	157	26	17	11	4	2	30	0	19	6	23	2	0	17	2	742	4	13	7	0	0	451	114	30	471	0	6	178	0	4	0	4	42	0	28	34	9	0	0	10	40	2	0	0	1	14	0	4	31	15	0	13	25	18	4	0	0	0	0	11	20	8	0	4	1	6	21	16	2	0	19	16	0	0	0	12	14	1	0	9	0	0	19	5	4	0	24	9	21	26	12	0	15	42	4	59	0	23	31	3	1	6	0	0	10	0	0	0	0	23	43	90	26	9	5	0	8	0	8	5	169	36	0	48	0	19	12	11	0	0	11	0	8	0	0	16	0	0	11	0	6	7	0	0	4	0	5	20	0	27	267	3	6	11	56	4	4	1	7	1	0	0	2	4	0	3	9	3	0	6	83	5	0	0	0	0	0	314	0	19	9	317	0	0	7	0	0	50	87	7	34	2	21	7	16	7	30	0	11	30	9	6	0	24	49	80	4	62	10	50	0	17	11	26	32	1	0	0	25	0	4	1	101	24	2	39	5	5	1	34	2	3	0	32	9	5	14	54	4	3	2	0	0	0	126	0	1	18	0	73	86	0	48	0	3	13	0	48	0	3	4	0	6	0	44	155	0	6	5	0	19	0	2	13	0	10	0	28	24	73	4	0	0	42	2	48	0	137	0	17	6	6	65	33	18	656	23	16	0	1	3	0	13	0	0	0	0	0	1	0	0	35	6	2	0	0	0	0	0	0	0	0	0	1	0	0	0	3	0	1	0	0	0	0	0	0	0	0	0	0	0	0	0	0	0	0	0	0	0	0	0	0	0	0	0	0	0	0	4	0	0	3	1	0	0	0	0	0	0	2	0	0	2	0	14	2	1	0	2	5	0	11	0	4	0	0	0	30	135	0	0	2	402	9	6	2	7	11	3	0	12	3	0	0	0	0	0	0	0	0	10	0	0	0	0	0	0	0	1	80	0	4	0	0	0	0	0	0	0	2	28	0	0	0	1	0	1	6	0	0	31	0	0	0	0	33	4	0	0	0	6	0	0	164	31	6	1	0	56	5	0	0	0	122	0	0	0	0	1	542	11	28	3	1	4	1	2	0	3	0	19	0	0	7	0	3	0	0	1	0	4	2	0	0	14	14	7	6	0	0	0	0	0	0	0	25	0	155	6	80	35	10	0	0	7	0	0	15	2	0	0	98	16	15	0	0	0	66	5	0	25	0	72	2	4	0	4	45	2	0	5	7	0	23	23	0	2	0	76	7	2	2	0	17	1	0	2	1	0	0	0	0	0	62	2	0	0	14	197	30	236	15	141	0	8	4	18	3	0	2	0	5	0	1	0	0	0	0	0	0	18	0	3	17	0	1	0	0	0	0	149	0	0	4	0	0	1	0	7	2	0	5	0	0	0	0	0	0	0	0	0	0	0	0	0	6	0	0	16	13	0	6	0	0	0	7	5	21	0	2	0	9	0	2	0	0	0	0	0	3	0	0	7	5	0	2	0	0	0	1	1	2	4	0	0	11	0	0	10	0	1	0	1	0	6	0	3	0	0	0	1	0	0	188	202	48	138	63	5	28	0	0	4	0	1	0	0	10	0	0	17	0	0	0	0	0	0	0	0	0	6	1	0	26	0	2	0	0	3	0	0	0	0	0	25	12	6	32	2	0	0	24	0	10	0	0	0	0	24	1	0	0	3	0	0	0	58	0	0	0	5	0	0	0	0	0	0	0	148	14	167	0	0	5	0	0	0	0	0	2	0	29	7	0	0	9	0	0	3	0	0	0	0	0	0	0	0	0	8	0	0	7	0	0	3	0	0	376	7	14	1	131	90	0	0	0	1	0	0	0	0	0	0	26	8	4	0	25	0	18	0	0	3	0	4	0	0	1	0	0	0	3	2	0	0	0	0	7	0	1	0	0	0	8	33	0	0	0	20	0	0	0	0	0	0	7	0	0	0	0	0	1	0	0	0	1	0	0	0	0	0	0	0	3	4	0	22	34	0	3	0	0	1	0	0	0	2	0	1	5	0	0	0	7	0	104	0	0	0	3	0	0	0	0	0	0	0	0	0	4	0	0	0	1	0	32	0	0	29	14	7	2	3	1	0	3	0	0	0	0	1	2	0	0	0	6	0	0	0	0	0	19	0	0	15	2	2	14	5	0	2	30	18	0	8	0	0	0	2	0	0	1	0	0	0	3	3	5	0	18	0	0	0	6	0	0	1	0	0	0	0	0	0	0	15	0	0	0	0	0	51	0	4	0	0	0	22	1	5	0	1	4	0	13	0	0	22	0	1	0	0	5	0	0	0	0	0	0	0	0	0	0	0	8	1	2	0	0	0	0	0	0	0	39	0	21	0	10	0	8	215	15	1	7	4	0	9	47	3	22	0	0	0	0	0	0	0	0	0	0	0	1	1	6	0	1	9	230	23	14	3	1	1	48	0	13	6	21	60	0	2	839	16	0	0	0	0	0	0	3	0	1	0	0	0	0	0	1	0	0	0	0	0	0	0	1	28	0	0	0	2	0	1	0	2	11	0	2	0	1	0	0	2	3	0	0	3	0	0	0	0	2	0	0	0	0	0	17	0	3	0	3	0	1	0	0	0	0	0	0	0	0	5	107	1	0	0	0	5	0	0	0	0	0	0	3	0	1	10	0	0	0	0	368	1	0	0	0	4	67	0	0	0	65	104	0	0	5	1	0	2	0	1	0	2	1	1	0	1	0	0	0	0	5	2	7	1	1	0	0	0	0	6	39	0	3	0	0	0	0	0	1	1	0	3	0	10	3	0	3	0	19	1	3	1	28	7	0	0	0	3	1	2	2	16	16	0	20	0	0	0	0	0	0	0	0	0	0	0	0	0	0	0	3	117	0	0	0	1	0	0	0	0	0	0	0	0	0	0	0	0	0	1	0	0	0	0	0	0	0	0	0	0	1	0	0	0	1	0	0	15	0	0	0	0	0	0	0	0	0	0	0	0	0	0	0	0	0	1	0	0	0	0	0	5	0	5	1	0	0	1	0	0	2	0	4	0	0	0	0	30	0	0	0	0	0	1	0	0	0	0	0	0	0	0	0	0	0	0	0	2	0	0	0	1	0	3	0	0	0	0	0	0	0	0	0	0	0	0	0	4	0	12	10	0	0	0	0	0	0	0	0	4	0	0	0	0	0	0	0	3	0	0	0	0	0	0	0	0	0	0	1	0	0	0	0	2	0	0	0	0	3	0	0	0	0	0	0	0	0	0	0	0	2	0	0	2	0	0	0	0	1	0	0	0	0	0	0	0	0	0	1	6	0	0	0	0	0	0	0	0	0	0	0	0	0	0	0	5	1	0	0	0	1	3	0	0	0	0	0	0	3	0	0	0	1	0	0	0	0	0	0	0	2	0	0	0	0	0	0	0	0	0	0	0	3	2	0	0	1	0	0	1	0	0	0	0	0	0	0	0	0	0	0	0	0	1	26	3	0	0	3	0	0	0	1	0	0	0	0	0	0	0	0	0	0	0	1	3	0	0	0	2	0	0	1	0	0	17	0	0	5	0	3	0	0	0	0	0	0	0	2	32	0	0	0	2	0	0	34	0	43	5	0	4	1	2	0	0	0	0	0	143	0	1	0	0	0	0	0	0	0	0	0	0	0	0	0	0	0	0	0	1	0	0	0	0	0	1	1	0	0	0	0	0	0	3	34	0	0	0	0	1	0	2	0	0	0	1	33	0	0	0	0	0	0	0	3	1	0	9	8	1	0	2	19	0	0	1	0	0	6	0	0	0	0	0	9	1	0	0	1	0	0	0	0	0	0	0	0	0	0	0	4	0	0	0	0	0	0	0	0	0	1	0	8	0	0	0	0	0	0	0	0	0	0	0	0	0	0	0	0	4	0	0	0	0	0	0	0	1	0	11	8	0	0	0	0	0	0	0	0	0	0	1	0	0	0	1	0	6	0	0	0	5	1	0	0	0	0	0	0	0	0	0	0	3	0	0	0	24	2	0	0	1	0	0	0	6	2	0	6	0	0	0	0	0	0	0	0	0	0	3	0	3	0	0	0	0	0	0	3	1	0	0	0	0	6	0	0	0	0	0	0	0	1	0	3	0	0	0	0	0	3	0	7	0	0	35	64	0	0	0	2	0	2	0	1	1	6	0	0	0	5	0	0	0	0	0	0	0	5	0	0	0	35	313	33	0	0	6	0	9	46	6	0	0	3	1	2	8	4	3	17	0	0	0	0	55	39	79	2	0	4	0	30	0	0	10	16	0	1	75	0	0	0	0	20	78	0	0	0	0	12	9	10	0	0	7	2	4	56	0	0	0	1	0	0	0	0	0	0	7	2	0	583	0	0	0	0	2	5	2	1	0	0	6	0	0	0	0	0	0	0	0	0	0	0	0	0	0	0	0	0	3	0	6	0	0	0	0	0	0	0	13	0	3	6	1	6	13	5	5	0	0	1	0	0	2	0	0	0	0	0	0	0	0	3	0	0	2	0	0	122	1	0	0	0	6	22	0	0	0	0	21	5	34	71	10	15	0	0	3	0	0	1	0	0	0	1	0	0	0	0	0	0	0	1	0	13	0	2	0	0	0	0	0	2	20	0	10	0	0	0	0	0	0	0	5	5	0	0	0	0	1	0	0	0	2	0	0	0	0	0	0	0	0	0	0	3	0	0	0	5	0	0	0	0	0	0	0	0	1	0	0	0	0	0	0	3	0	9	0	0	0	5	0	0	0	0	0	0	0	0	1	1	0	0	0	0	0	1	2	0	0	0	0	0	0	34	0	0	1	0	0	0	2	0	1	0	0	0	0	0	0	0	0	0	0	0	0	0	0	0	0	0	0	0	0	0	0	0	0	0	2	0	2	0	0	1	0	0	1	0	0	0	0	0	0	1	0	0	7	0	0	0	0	4	0	0	0	0	0	0	0	0	4	1	29	1	0	0	0	0	2	0	4	0	0	0	0	0	0	0	0	0	0	0	0	0	0	0	0	0	0	0	0	0	0	0	0	8	2	6	0	0	8	1	0	0	9	0	0	0	0	0	2	3	0	0	0	2	1	4	0	5	0	4	0	0	0	0	0	0	0	0	6	3	13	0	0	0	0	0	0	0	0	0	0	0	3	0	0	0	0	0	2	0	0	0	3	0	0	0	0	0	0	0	0	108	0	0	0	0	8	6	0	0	0	0	0	0	0	0	0	0	0	0	1	0	0	0	0	0	0	0	0	0	0	2	0	0	0	0	0	0	0	0	0	0	0	0	1	0	0	0	0	0	1	0	0	0	0	0	0	0	0	2	1	0	0	0	0	0	0	0	0	0	0	0	0	0	0	0	0	1	0	0	0	3	0	0	0	0	0	4	0	1	0	0	0	1	0	0	0	0	0	2	0	0	0	0	0	0	0	3	0	0	0	26	0	0	0	0	0	0	0	0	0	0	0	0	0	0	0	0	1	0	2	0	0	0	0	0	0	0	0	7	0	11	0	0	0	0	0	0	0	0	1	0	0	0	0	0	0	0	0	2	0	2	7	0	2	0	0	0	0	0	0	0	0	0	0	0	0	0	0	0	0	0	0	0	0	0	0	0	0	0	0	13	0	0	0	5	5	0	0	0	0	0	0	0	0	0	1	0	0	1	0	0	4	0	0	0	0	0	0	0	0	0	0	0	0	0	0	0	0	0	0	0	1	0	0	0	0	0	0	0	0	0	0	0	0	0	0	0	0	0	0	1	0	0	0	5	2	0	0	0	0	0	0	0	0	1	0	44	12	110	76	0	10	5	7	36	9	17	5	143	35	73	72	16	143	5	64	0	1	428	0	0	0	0	5	0	9	3	3	10	0	0	0	0	0	2	0	1	0	0	1	0	0	0	0	0	0	0	16	0	0	1	0	0	0	0	0	2	9	0	4	3	1	0	0	0	0	3	1	0	0	12	33	14	2	0	0	530	1	0	0	1	0	9	19	0	68	0	0	0	0	0	0	0	0	0	0	1	1	0	0	0	0	3	0	0	0	0	0	0	0	0	0	3	0	0	0	0	0	0	0	0	0	0	0	0	0	0	0	0	0	0	0	0	0	0	0	0	0	0	0	1	6	0	0	0	0	0	0	4	1	1	0	0	0	0	0	0	2	0	0	0	3	0	2	1	0	1	0	0	0	0	0	0	0	0	2	0	0	1	0	0	0	13	0	2	0	0	0	1	1	0	0	0	0	0	0	0	0	1	0	2	6	7	0	0	0	0	0	0	0	0	0	0	0	0	0	0	0	0	0	24	0	4	1	0	0	0	0	1	46	0	0	0	0	9	0	0	5	0	0	0	1	0	0	0	0	0	0	0	0	0	331	301	0	0	0	0	0	2	0	0	0	1	0	0	0	2	0	0	1	0	0	0	0	0	1	0	0	0	0	1	0	1	0	0	0	1	0	0	0	0	0	0	0	0	0	0	0	0	8	0	0	4	0	0	0	0	0	0	0	0	24	16	8	0	5	19	1	0	0	0	2	0	0	0	0	0	0	0	3	0	0	0	0	0	0	8	0	0	0	0	20	0	20	0	0	84	0	19	46	0	0	0	0	0	0	0	0	0	0	0	0	0	0	0	0	0	209	20	4	0	0	0	0	0	0	0	0	0	0	0	0	0	0	0	0	0	0	0	0	0	3	0	0	0	0	0	0	0	0	0	0	0	0	0	0	0	0	0	0	0	1	0	0	0	0	0	0	24	0	0	20	65	143	0	1	0	0	0	0	1	0	0	1	0	0	0	0	0	2	0	11	371	0	0	21	2	1	0	13	0	3	0	0	15	22	0	127	0	0	0	0	0	27	6	0	4	68	6	26	0	0	36	32	203	135	0	0	17	74	1	50	21	24	28	0	17	0	67	22	127	2	0	1133	368	0	114	0	0	17	0	0	48	63	0	27	0	15	2	14	25	1	13	49	0	0	35	0	12	17	0	94	0	2908	14	2	118	3	0	4	78	1	13	34	4	47	86	0	0	0	0	0	0	0	1	0	0	0	0	19	1	34	0	12	9	20	0	240	33	0	83	64	21	107	45	0	0	29	2	454	866	413	945	4	420	16	71	5	29	0	0	6	10	3	1	0	0	0	0	0	3	1	0	0	0	0	1	0	0	66	5	0	7	13	13	3	0	498	14	50	96	0	62	614	0	0	0	0	0	0	0	0	0	0	264	36	0	31	181	43	18	0	15	21	166	41	7	13	0	0	0	0	0	0	0	0	0	0	13	0	0	0	0	0	0	0	0	3	18	170	109	37	6	0	0	0	10	0	23	7	85	14	18	23	17	2	1	5	15	13	7	2	0	0	47	36	0	0	0	5	9	49	31	2	0	68	18	37	2	2	0	0	0	117	6	0	0	20	37	5	16	0	2	0	11	2	6	0	0	2	3	4	12	0	4	25	0	39	21	0	0	94	8	9	11	6	1	0	6	9	3	16	10	62	11	17	0	39	0	1	0	5	54	10	15	0	5	2	10	11	166	0	2	3	0	0	18	4	4	1	11	3	0	0	0	2	19	2	0	0	2	36	0	2	5	30	7	6	28	0	0	5	10	0	59	6	0	74	90	0	1	49	31	22	15	35	0	1	4	0	67	41	10	127	0	15	11	21	0	9	0	15	6	0	29	42	17	12	7	140	5	1	12	2	17	41	0	4	47	0	0	0	8	2	3	9	3	4	1	0	6	242	26	123	61	0	0	0	0	42	20	0	2	1	0	191	0	85	5	17	0	9	0	0	13	13	0	40	23	638	0	2	0	0	0	84	4	3	0	1	5	3	25	60	0	7	0	30	1	0	28	24	0	41	14	40	90	0	1	9	42	16	0	0	7	4	57	4	52	122	3	0	2	2	13	43	35	0	6	75	0	14	26	0	20	12	31	99	1	21	0	0	0	28	1	12	0	6	0	5	13	10	27	79	32	0	11	3	31	46	2	0	0	1	0	4	0	2	4	0	15	198	0	1	0	23	6	0	33	15	0	4	62	0	1	26	0	0	0	0	0	0	0	11	1	10	0	8	17	0	0	4	0	0	0	3	0	6	50	4	1	25	5	0	18	0	0	0	18	12	0	112	0	0	0	11	0	11	0	77	0	5	30	21	25	25	15	21	1	35	14	0	25	0	14	0	33	1	0	1	3	0	0	0	0	5	0	21	10	73	8	1	19	2	784	25	39	26	6	4	33	8	43	50	103	64	9	10	0	27	22	16	11	9	3	6	14	0	162	0	2	75	0	0	47	13	2	14	11	159	29	4	2	1	10	25	1	0	11	0	2	17	0	29	20	16	23	49	0	4	10	11	0	1	0	22	29	7	0	51	16	17	9	0	0	18	7	3	22	7	0	1	65	0	0	0	0	0	0	19	70	11	37	0	0	4	9	31	0	0	357	0	1153	23	5	25	0	1	88	174	30	60	1	0	15	0	7	2	44	0	8	20	1	0	6	235	0	20	5	0	12	14	40	1	17	0	12	0	11	6	8	155	2	10	5	3	10	14	4	29	6	7	2	22	9	2	15	1	0	0	0	16	14	14	10	9	1	7	18	0	1	40	23	19	7	3	0	5	4	0	5	19	0	12	0	0	1	2	4	5	129	2	11	0	145	14	13	9	565	4	0	0	0	0	15	7	20	502	0	0	47	6	0	16	35	0	0	10	0	3	20	321	0	0	15	110	4	130	0	2	320	78	3	15	8	16	12	3	9	7	1	40	96	0	0	0	0	4	0	0	0	2	0	0	5	0	0	0	0	3	4	0	1	0	0	5	0	1	4	1	207	336	2	6	34	1	17	0	1	2	39	62	0	0	0	2	5	19	140	26	26	27	86	0	0	0	0	348	111	0	2	0	0	5	0	3	18	58	92	7	13	0	19	6	3	34	0	1	0	23	15	6	19	1	831	5	22	28	15	0	0	0	1	16	26	2	9	26	7	1	0	32	0	4	58	35	15	8	0	22	3	2	0	0	3	68	27	1	10	16	27	1	2	8	4	0	13	8	17	16	66	25	148	6	0	201	231	2	11	40	3	0	0	12	42	32	4	306	0	6	41	121	19	85	23	7	47	8	22	112	33	7	5	2	0	0	119	22	107	7	6	7	0	1	5	25	25	0	49	373	6	48	7	0	0	0	10	0	27	0	8	23	49	0	12	18	24	544	12	106	32	1	0	0	0	7	9	4	14	5	0	7	0	0	19	0	210	16	0	1	0	0	0	0	0	5	18	42	164	294	70	0	12	11	17	8	10	0	19	3	6	48	0	0	0	4	0	0	0	0	0	3	548	24	0	9	31	0	0	23	30	1	0	0	0	2	0	0	208	116	0	15	1	17	32	26	31	0	19	1	0	23	2	8	40	3	9	1	16	0	13	6	1	39	2	4	57	14	5	2	1	0	0	0	7	0	0	25	2	4	0	0	12	22	0	18	1	8	1	0	0	0	40	7	0	0	76	43	8	0	0	2	0	12	0	0	0	7	1	0	0	3	0	0	13	19	2	0	13	0	2	32	11	5	0	26	9	7	5	4	283	3	0	1	0	12	0	30	1	0	12	9	3	27	78	48	0	1	19	5	10	7	2	0	6	0	0	20	6	84	0	8	170	0	0	18	0	6	12	66	3	0	0	10	8	21	8	0	18	7	0	7	14	2	1	4	0	4	30	3	3	6	0	24	50	0	8	0	39	38	1	0	38	84	101	12	0	11	0	0	6	7	13	13	0	1	15	0	26	13	5	3	214	19	0	5	7	3	11	2	6	0	2	8	21	8	10	2	2	0	0	4	1	12	0	265	0	3	188	2	0	0	1	46	4	14	0	0	0	7	7	0	13	4	0	1	0	2	0	2	18	0	6	0	0	1	0	25	1	70	8	6	7	6	5	42	36	8	66	2	0	37	4	13	90	19	37	13	7	0	22	5	14	10	4	82	24	5	3	0	14	0	0	0	25	14	13	11	0	0	7	7	18	0	6	4	17	18	18	0	8	3	21	0	15	20	4	0	27	2	0	0	8	0	0	6	23	41	13	19	56	8	13	0	57	1	0	5	12	1	33	16	2	11	0	0	141	7	2	208	63	2	14	0	2	24	3	0	0	1	36	13	0	539	3	5	48	9	37	0	11	4	8	82	0	202	19	24	9	2	6	75	63	2	29	34	0	0	0	0	0	1	6	0	0	7	10	8	0	1	13	5	0	26	23	0	0	0	67	27	18	0	32	5	11	0	0	38	42	42	0	2	294	58	0	45	12	191	658	0	11	25	6	0	0	0	68	0	0	2	60	4	0	0	301	37	12	32	6	13	0	80	127	47	7	7	2	36	18	42	29	0	23	7	36	45	8	0	9	0	258	2	40	24	176	5	11	31	83	0	1	1	14	49	0	4	2	1	0	0	14	0	58	19	18	35	4	0	129	9	0	5	3	46	17	0	0	0	34	14	0	0	0	11	6	14	3	7	0	4	10	8	0	1	0	24	10	20	87	11	39	10	15	0	2	13	18	64	58	0	1	0	0	27	68	4	32	9	80	0	12	10	0	0	0	0	0	3	16	0	0	0	0	0	0	0	4	0	2	1	17	6	10	0	7	131	0	0	13	0	66	84	9	0	0	1	1	0	0	0	1	0	48	2	7	1	0	17	10	54	2	19	0	0	0	0	7	0	0	0	0	0	0	0	0	0	0	0	0	0	0	16	0	5	0	23	1	0	0	1	0	4	15	2	3	9	15	8	35	0	8	24	2	75	6	47	0	40	34	21	14	11	41	36	0	72	23	61	3	18	8	13	1	0	0	0	0	0	0	8	12	0	0	0	0	0	0	16	4	16	4	34	119	0	51	1	27	4	5	0	0	36	43	1	0	0	0	0	17	3	8	31	42	0	10	1	8	21	35	0	0	22	35	0	0	2	6	9	0	12	0	0	13	0	1	0	0	23	1	9	0	0	19	12	61	73	43	22	17	11	34	40	1	21	29	21	5	0	43	19	0	0	9	1	184	1	0	45	0	1	915	4	59	187	0	1	11	349	0	3	7	0	0	11	0	23	31	12	0	0	0	49	0	56	4	0	0	3	1	0	0	0	5	5	11	19	32	0	0	3	13	0	14	26	95	0	0	0	0	50	0	10	36	4	284	0	0	0	0	0	2	17	0	0	0	0	6	0	0	1	2	8	10	1	30	163	2	44	18	0	1	26	6	3	775	8	6	7	17	51	0	17	6	26	6	2	0	17	16	15	0	5	12	5	13	9	36	17	4	4	80	20	49	1	132	0	6	36	7	10	32	32	0	1	3	0	39	3	10	1	9	23	37	13	1	0	0	0	24	0	0	1	12	85	0	3	3	0	33	10	16	0	0	33	30	0	178	19	22	0	0	3	10	0	12	7	9	34	0	0	9	55	86	6	0	81	22	2	0	576	18	44	0	15	0	5	0	0	0	475	0	1	4	0	7	31	4	1	101	0	0	0	0	13	0	24	30	23	2	131	0	0	0	0	41	32	12	6	0	0	1	0	12	0	5	9	50	2	3	3	4	9	8	5	0	5	0	5	48	0	9	0	0	3	0	13	3	0	0	7	0	0	0	0	0	26	0	1	0	19	269	1	6	0	35	12	13	26	1	2	1	19	0	22	3	0	0	0	0	0	0	229	0	0	1	0	1	0	0	0	1	11	25	0	0	13	36	259	0	0	0	0	54	43	21	11	4	2	1	4	101	8	17	4542	23	0	2	82	12	4	0	49	2	20	29	44	2	31	33	7	15	60	37	220	508	17	45	15	0	0	19	32	0	2	0	0	0	0	42	43	12	32	52	0	0	0	19	4	48	5	1	3	1	30	3	6	9	11	2	27	0	0	4	3	0	19	26	4	8	0	102	1172	10	35	48	6	197	0	10	138	8	2	8	8	74	33	0	0	0	439	38	80	0	29	20	0	3	11	3	2	22	21	54	14	36	7	5	6	22	27	0	0	3	51	3	0	7	0	630	18	199	14	101	39	1	24	0	7	2	1	17	0	0	5	7	11	21	27	9	0	1	5	0	1	23	2	2	1	1020	6	1	157	39	449	5	22	35	0	8	11	1	0	14	0	0	1	7	11	0	243	49	0	7	0	3	0	1193	0	60	2	15	0	0	0	11	5	36	3	0	0	9	1	13	38	3	0	47	53	75	37	0	0	0	413	145	0	2	14	3	5	8	172	4	17	30	0	0	512	18	56	55	45	0	30	0	9	23	0	1	6	31	5	0	22	1	0	5	161	0	9	7	0	26	0	0	1	8	14	19	25	0	7	0	0	0	6	22	28	8	22	0	0	0	0	0	0	5	3	80	0	2	24	21	5	46	0	0	4	43	7	2	4	389	18	144	0	0	13	92	0	12	6	9	0	0	1	5	1	20	15	10	0	33	0	0	0	0	6	18	4	9	4	0	4	17	48	84	14	0	2	353	14	8	0	0	0	0	0	38	102	364	41	24	43	200	0	19	1	18	48	0	14	3	0	8	17	242	0	9	0	8	7	18	2	3	0	0	4	768	4	0	0	1	0	0	1	22	13	19	11	35	0	119	4	37	4	16	24	17	119	4	0	63	2	16	33	25	15	0	0	0	11	4	0	0	0	0	0	0	4	2	74	26	0	8	25	0	19	1	11	0	8	20	3	1	0	144	0	0	0	0	0	0	0	5	5	5	51	0	5108	0	3160	823	29	0	24	21	0	2	31	0	0	0	0	0	0	9	2	3	2021	415	778	17	3	29	1	1	0	3	3	12	45	3	24	1	56	0	52	15	1	1	21	2	5	5	10	81	1	2	35	0	64	0	147	19	0	6	0	0	127	0	7	38	0	14	84	1	0	25	0	0	6	3	5	0	7	55	117	1	18	3	0	114	0	0	5	45	12	13	2	16	47	1	18	0	0	2260	1506	16	0	0	1	36	12	9	20	11	0	9	33	27	22	11	14	40	5	0	1	2	30	22	2	26	10	103	291	8	10	0	26	2	31	118	20	3	6	0	0	0	1	11	0	0	19	15	7	25	52	4	8	0	17	7	1	1	29	0	0	1	1	56	0	66	1	32	12	0	4	17	0	1	0	0	46	7	15	0	7	1	28	0	19	0	9	0	72	0	0	0	8	10	0	24	10	0	8	0	0	10	0	6	0	0	5	4	6	13	4	0	6	0	0	2	26	5	1	44	0	3	168	0	693	3	47	0	24	0	1	29	17	4	13	23	0	0	15	137	201	1	39	41	5	2	64	10	4	108	0	72	25	18	11	56	0	0	9	2	0	0	0	4	0	1	10	0	0	0	0	0	15	0	0	1	164	0	0	0	3	3	49	0	0	3	40	9	2	1	0	52	34	2	35	16	6	0	16	36	45	0	0	17	72	0	1	0	560	56	15	11	2	59	14	2	12	3	0	1	4	2	20	4	101	0	0	2	63	12	3	10	0	34	0	7	22	12	7	33	2	47	0	0	0	0	0	0	18	12	15	1	28	3	0	0	34	4	249	2	21	9	90	3	5	4	2	8	4	59	17	0	15	0	54	4	19	96	0	6	83	0	0	12	0	26	2	7	3	1	0	8	12	8	2	370	4	16	566	2	137	0	11	31	0	0	0	0	23	2	22	44	0	8	24	46	0	0	0	2	34	1	0	13	8	20	0	17	40	4	55	2	0	0	10	44	2	6	0	0	0	0	0	0	1	1	0	0	0	0	24	5	8	9	0	23	4	9	42	0	2	0	0	2	4	1	6	136	42	21	61	4	46	0	20	0	0	0	5	67	8	0	0	3	0	0	0	7	0	126	2	31	13	22	20	0	7	11	6	5	0	7	5	6	4	14	5	1	5	6	3	0	273	0	35	2	3	10	18	3	1	83	0	9	122	0	116	0	35	0	12	0	6	5	3	1	26	49	4	5
"SAMN10862767"	12	0	0	0	0	0	0	0	1	3	5	28	1785	33	5	0	0	0	0	0	0	2	0	0	1	7	6	2	216	19	0	138	47	0	5	13	13	18	14	2	8	8	153	130	150	17	18	0	0	0	8	7	70	0	0	24	2371	56	35	21	0	0	0	1	1	25	0	0	0	6	31	0	64	8	3	0	6	380	0	2	77	0	0	2	120	0	0	1	0	0	0	0	0	0	0	48	165	19	0	55	75	56	58	14	0	51	0	68	7	2	15	0	155	0	0	6	3	33	0	12	1	48	8	29	0	0	2	0	0	0	16	1330	0	0	11	0	0	4	0	19	12	14	23	0	132	10	17	3	4	1	7	84	0	14	1	51	4	96	14	10	2	4	7	4	89	56	8	42	0	64	29	1	10	30	136	305	142	6	60	0	13	1	3	0	0	68	0	25	8	0	9	1	0	12	77	9	2	0	30	52	36	9	0	13	4	1	33	1	0	2	0	63	22	4	15	3	6	0	34	206	12	0	2	116	1	2	2	4	1	28	0	0	0	70	3	0	31	38	3	0	0	22	0	0	16	214	66	6	24	6	7	29	17	0	0	0	9	12	207	0	0	0	0	0	0	0	0	0	0	0	1	0	0	0	1	26	1	1	0	0	0	0	0	0	0	3	15	0	1	0	3	0	0	0	7	18	0	0	0	60	124	4	0	23	0	2	1	0	577	0	2	0	0	195	0	22	45	21	2228	0	3	168	0	107	21	0	0	0	22	0	0	20	11	0	0	3	0	0	0	0	0	74	4	7	3	12	0	0	110	9	0	2	3	11	37	4	64	23	3	167	144	1	0	0	0	0	44	58	44	0	0	1	0	5	0	0	2	22	0	0	4	8	1	11	0	1	0	121	6	0	42	24	11	1031	4	0	71	0	233	6	0	1	258	1	33	1783	0	19	0	6	3	0	106	0	0	0	0	0	0	0	0	68	0	23	54	25	3	27	6	0	109	178	10	29	27	37	6	8	14	50	0	35	14	15	86	6	69	43	9	27	18	4	55	24	78	234	0	40	0	0	0	7	78	18	0	8	0	0	0	0	5	6	36	1	0	0	31	0	44	0	5	18	25	1601	0	30	0	0	163	7	11	18	4	1	0	0	7	29	6	44	2	10	0	0	0	0	30	551	0	7	2437	2	0	0	0	0	8	0	321	0	19	8	6	0	0	30	4	0	0	62	52	71	22	92	13	0	4	13	7	125	31	3	95	0	18	0	138	19	123	19	21	32	0	1	0	2	66	105	33	0	43	1	5	5	4	6	38	0	22	9	1	0	163	3	42	7	12	0	4	0	108	0	2	24	453	8	19	59	178	16	0	0	0	17	26	0	21	232	27	14	501	15	73	1	0	0	4	31	19	18	0	0	49	11	46	8	2	2	69	6	28	121	123	0	27	0	42	4	0	3	12	0	23	16	0	0	6	4	16	14	0	0	0	31	0	0	0	8	10	96	0	1	100	6	46	0	7	0	56	0	0	8	22	20	0	1	51	2	0	7	0	0	0	0	0	11	0	4	4	2	0	35	21	99	0	27	62	0	41	494	0	2	6	57	12	1	32	60	10	47	1	0	4	6	0	0	0	2	11	11	40	0	214	24	0	136	2	17	110	1249	0	49	0	1	20	0	0	0	0	0	11	3	76	0	106	21	6	8	0	0	0	0	0	0	26	1	3	5	7	0	4	11	0	4	3	123	774	8	0	2	1065	0	0	17	40	0	0	0	0	219	9	62	2	0	25	4	190	14	61	52	19	0	14	1	0	1	22	1	0	0	0	0	2	0	0	14	45	0	11	23	4	0	36	0	0	0	1	0	0	40	0	1	39	0	0	0	2	0	0	26	317	0	32	0	0	0	0	0	0	0	0	0	9	3	0	0	0	0	0	0	0	0	0	0	0	0	0	0	0	3	0	0	0	0	0	0	0	16	0	0	0	51	1	113	3	14	19	658	508	5	0	6	0	371	0	0	0	8	15	7	1	14	0	7	1	15	2	25	54	0	94	96	1	38	1465	0	25	160	19	0	1	83	3	14	42	7	0	0	0	0	46	44	95	56	21	2	9	1	55	1	74	36	24	18	33	0	301	18	2	1241	30	0	0	15	0	11	0	1	0	40	0	0	0	4	0	1	123	16	6	10	37	326	1	6	316	0	9	234	17	2	117	2	8	38	202	0	0	28	6	0	12	2	65	0	0	3	21	6	0	11	12	130	7	59	0	5	14	0	54	68	21	4	0	1	0	12	18	0	17	0	0	1600	1897	3	77	16	1	2	4	3	11	93	60	33	4	87	0	0	0	0	0	0	0	49	0	0	0	50	21	22	25	6	75	59	79	0	0	151	0	7	4	211	0	0	30	0	23	22	110	415	0	3	0	58	25	5	61	0	61	84	0	0	26	5	7	14	0	27	18	0	0	3	0	6	4	0	0	1	0	1	0	0	90	0	0	9	3	21	1	0	7	25	50	0	0	0	0	0	20	0	223	19	0	21	0	0	0	1	21	0	5	85	43	53	0	169	0	0	0	1566	356	0	3	2	7	6	0	2	18	3	0	0	1	0	0	3	0	22	2	0	0	50	14	2	1	22	5	4	45	88	375	0	0	0	52	11	0	971	0	1	0	0	0	98	3	25	11	30	8	0	70	4	6	42	0	0	237	52	9	0	0	70	419	12	56	15	3	26	1	10	1	0	45	7	1	2	122	8	0	58	0	29	12	78	0	0	0	14	0	0	7	15	3	0	12	1145	1	0	0	47	9	19	3	7	0	1	0	8	0	16	23	0	2	6	237	0	11	488	15	0	0	38	50	0	6	0	0	121	42	13	10	6	0	0	17	31	13	0	0	0	11	54	44	11	394	16	0	0	0	0	0	153	4	0	17	0	0	0	37	3	0	7	9	10	20	35	105	14	2	0	0	35	0	0	5	0	10	90	36	418	0	0	24	40	25	137	1	16	5	7	112	1298	8	18	18	9	0	125	0	0	4	0	0	0	0	1370	0	59	0	16	0	0	11	8	0	0	0	0	8	3	10	5	121	0	229	433	20	238	1	41	45	16	0	38	31	1	37	32	0	22	49	28	29	57	9	5	0	20	0	0	0	0	78	88	0	0	0	1	29	9	8	10	120	0	11	0	0	12	12	30	22	3422	52	0	1	40	3	5	218	0	0	14	2	14	1	0	0	0	290	84	15	80	60	229	6	0	0	0	629	840	0	34	1	4	20	0	48	716	152	0	0	1	3	42	0	23	0	0	8	48	38	0	0	82	92	92	0	0	114	0	0	157	28	3	0	0	0	0	0	71	23	0	15	5	0	0	146	0	214	8	0	0	40	116	17	197	0	0	0	6	53	57	309	4	18	0	1399	10	10	2	0	26	13	7	9	0	0	0	0	1	5	8	5	4	73	206	0	0	0	6	61	0	1423	7	3	37	39	39	92	7	0	30	12	13	2	0	0	0	7	7	0	97	41	0	13	10	31	49	1	28	50	27	58	23	0	54	0	52	28	2	4	403	43	96	0	1664	180	4	0	64	1	10	4	34	11	4	153	2	0	0	0	87	74	0	2	0	100	0	69	6	0	0	3	55	67	0	30	73	0	43	4	75	0	17	45	107	45	4	0	27	0	0	0	4	9	1	0	1	0	0	1	3	4	1	10	10	0	30	32	3	0	11	36	0	2	0	669	1	233	2	1	4	0	0	2	0	0	56	0	1	7	6	12	3	23	0	0	0	0	49	0	1434	2	0	523	3	66	0	1	0	0	0	8	0	55	16	9	0	0	8	0	13	4	5	32	8	0	0	111	0	0	0	6	2	28	0	43	0	90	0	1	0	39	0	15	7	3	0	0	1	3	0	0	32	225	1	0	1	0	5	65	0	451	13	0	0	0	74	0	76	1	0	2	0	51	1	169	0	0	0	17	1	2316	0	69	4	8	117	0	0	0	59	4	3	84	0	0	5	4	0	0	8	122	0	0	1	138	5	0	56	0	0	1	0	0	69	29	0	0	0	0	0	192	0	18	1	4	0	52	99	0	0	18	0	0	1	0	0	63	0	0	0	0	0	2	23	2	19	46	26	0	0	0	74	2	7	5	35	69	0	0	8	0	0	0	135	11	0	62	0	18	96	0	3349	55	8	8	5	33	11	26	54	11	0	0	1	0	5	1	0	3	24	0	0	0	2	48	0	20	31	4	9	0	2	0	0	0	0	24	2	83	0	2	0	22	0	0	0	0	1471	11	71	3	0	68	0	0	39	0	30	6	2	9	0	4	48	1669	3361	139	799	8	0	0	0	92	5100	349	4	26	7	0	0	0	0	0	0	9	0	19	0	4	18	1	0	0	0	1	0	0	2	0	7	0	30	5	0	0	57	2	24	78	0	0	0	0	0	0	0	2	5	0	0	5	0	0	0	55	0	0	7	6	1	0	0	9	0	0	11	0	18	0	77	10	37	8	0	134	0	0	35	0	0	0	1	0	0	0	0	0	16	111	3	10	8	0	3	27	0	108	8	0	3	116	0	324	0	3	1	0	4	0	0	2	0	0	0	0	0	5	0	20	7	0	0	5	0	0	0	3	19	1	20	0	0	3	0	16	0	10	0	8	41	17	0	7	76	107	4	5	0	0	72	6	0	20	24	253	0	153	0	1	8	3	73	0	10	0	27	0	59	10	16	78	23	911	38	31	127	26	0	58	203	6	0	19	0	2	1	92	605	137	0	11	0	4	0	2	82	1	0	110	0	0	1	0	0	0	10	0	4	1	221	0	1	0	55	25	12	0	0	4	3	0	1	2	0	17	0	5	22	19	32	0	0	34	0	16	22	0	0	0	0	0	129	1	1	149	24	0	0	0	1	19	0	4	65	2	4	3	0	4	0	2	28	0	8	0	16	197	4	0	5	56	0	1	3	0	15	18	1	0	0	0	15	26	96	0	13	6	0	131	60	8	0	0	50	212	14	6	1	9	4	0	4	1	0	1	0	1	0	15	16	37	0	4	0	1	39	60	9	7	0	0	4	30	8	0	10	7	1017	16	0	61	48	72	121	45	8	2	1	5	53	1	0	0	0	10	7	9	38	136	64	156	5	5	4	0	0	3	26	0	0	16	41	14	0	0	11	0	3	0	118	2	3	0	14	6	0	3	9	4	109	44	3	6	6	8	1	14	11	6	3	0	0	0	562	0	17	2	0	0	0	0	0	0	0	0	19	9	92	4	5	8	1	16	2	4	0	52	19	5	21	4	0	6	123	0	63	14	15	0	0	22	0	0	0	0	11	0	2	3	4	165	1	3	4	3	7	6	9	0	4	85	60	51	54	541	22	20	24	0	1	389	41	5	13	1	7	73	0	5	0	0	6	21	19	11	8	0	60	12	3	10	13	384	1	0	4	34	6	76	0	51	5	0	11	1	0	59	0	0	8	21	4	0	57	1	74	783	0	54	0	0	6	0	39	0	4	49	4	0	1	387	7	84	5	22	93	0	21	22	0	0	1	8	0	0	0	6	0	18	3	0	0	20	5	0	0	0	0	0	0	8	28	2	1	0	83	0	13	25	9	14	3	12	0	1	105	0	0	0	0	0	185	34	8	3	20	60	25	385	30	15	28	0	0	0	0	1	0	0	17	0	0	0	6	2	12	4	0	0	0	0	0	0	6	13	0	0	2	1	0	3	0	0	0	0	0	36	0	0	2	19	137	9	44	26	41	34	0	0	21	32	6	112	3	1	5	2	2	14	0	67	1	102	0	1	0	0	29	12	104	44	27	0	15	0	2	30	0	0	0	9	0	11	54	68	2	0	0	0	29	0	0	0	10	0	0	8	0	23	460	102	0	0	8	0	30	7	0	10	367	0	0	0	0	37	7	53	0	0	16	0	321	1	6	0	0	0	10	210	8	43	82	0	2	0	1	5	12	15	917	0	0	0	3	78	0	0	3	0	15	2	0	0	12	1	1	4	0	1	5	0	10	18	0	1	0	73	1	45	0	0	209	2	0	0	0	0	17	22	0	2	10	0	7	296	0	12	48	1	23	21	0	1	23	1	13	0	0	0	0	0	0	6	532	8	10	1	0	47	151	0	15	22	11	57	117	56	13	20	0	28	19	2	0	30	7	1	7	0	16	2	673	39	27	1110	7	0	12	7	11	38	8	15	6	0	0	1	54	1	2	1	2	107	0	0	41	8	28	83	0	0	175	7	289	33	203	48	54	43	32	22	7	164	142	12	64	120	4	10	4	48	20	3	3	0	14	13	0	0	0	22	0	0	2	80	14	5	75	91	57	3	0	10	1	0	0	12	0	12	0	0	0	100	0	84	91	6	6	242	1	41	10	375	38	14	12	36	1	0	0	0	0	15	12	0	0	0	4	3	0	0	2	0	49	0	1	6	1	116	11	0	0	7	0	0	23	13	0	24	2	4	0	159	26	18	7	5	24	4	11	26	2	0	0	0	10	1	1	0	18	36	6	0	4	25	1	19	0	0	1	262	0	152	42	693	13	2135	0	0	0	6	11	0	0	124	64	0	0	3	14	14	24	25	142	12	137	13	0	18	0	4318	3	10	4	15	8	0	31	3	4	0	199	2	0	154	0	1	0	10	0	116	0	1	2	7	17	16	81	2	4	0	0	1	47	9	11	37	13	2707	19	256	16	10	0	0	58	1	0	4	480	0	11	0	23	0	0	43	0	133	191	0	0	3	0	4	5	9	51	19	4	13	943	3	2	1	3	0	0	0	0	26	0	0	0	1	1	0	0	1	12	0	0	0	64	30	7	0	1	0	23	13	9	0	127	23	4	8	0	0	26	0	6	0	280	2	94	1123	71	0	9	1	0	21	0	17	0	0	1	0	0	0	9	5	9	32	0	2	0	0	1	0	45	11	0	0	0	0	4	1	0	15	45	8	207	3	545	0	14	382	0	0	0	9	2	6	9	0	1373	0	0	17	14	0	0	0	0	33	1	0	0	174	2	7	49	0	14	10	0	0	8	1	0	2	83	0	43	2	0	0	88	40	0	0	0	0	112	13	1	0	138	282	566	2	0	191	0	0	264	0	0	0	0	30	0	107	9	4	0	2	0	4	0	0	118	3	3	4	0	180	0	0	0	0	0	41	0	3	121	11	94	0	0	1	10	1	42	2	220	0	0	0	31	13	1	68	0	0	0	1	0	8	0	88	9	0	0	0	0	2	0	4	11	300	431	0	0	0	16	2	5	0	0	39	5	27	1	0	1	0	0	23	1	18	0	0	0	8	6	0	0	0	12	0	0	17	316	0	3	34	2	6	14	0	0	7	0	0	0	0	17	0	466	0	14	9	0	1	1	40	28	17	94	27	0	2	29	4	11	0	0	0	0	8	4	4	309	4	0	7	723	0	0	37	6	6	1	1302	553	84	0	3	164	3	1650	0	54	0	4	17	5	5	41	357	6	10	323	0	25	32	4	0	6	18	1	0	8	193	94	0	21	0	1	0	2	1	2	92	18	37	35	4	9	1	16	0	0	4	11	5	1	5	10	2	2	2	0	0	9	0	0	276	1	1	0	15	78	983	38	0	0	0	0	23	0	16	0	0	8	37	0	0	0	18	58	1	64	0	17	0	0	0	4	1	14	78	0	0	17	69	0	0	0	22	0	125	0	0	17	6	4	10	52	0	160	0	0	0	36	55	0	49	1	0	36	0	0	17	32	75	45	11	11	13	0	92	10	33	0	0	17	6	1	5	25	36	0	0	0	9	165	0	50	4	204	5	22	0	0	6	0	3	32	40	3	20	0	0	0	5	24	33	0	0	0	18	65	20	11	1	3	20	0	1	1	1	21	93	141	16	4	13	33	136	0	52	18	0	0	14	15	3	18	129	246	76	0	4	0	16	0	0	0	45	0	83	251	40	62	18	3	0	0	0	4	20	0	0	0	0	0	0	0	0	0	0	62	9	4	0	25	0	0	9	0	0	0	0	0	0	0	0	0	0	10	0	0	3	5	1	5	0	0	0	0	0	0	0	0	0	0	0	0	83	2	67	81	0	7	5	0	61	26	0	0	1	3	41	0	44	16	0	0	2	0	0	0	24	19	97	1	5	1	0	4	7	0	514	0	330	13	37	1	6	0	0	3	0	4	38	0	8	80	0	0	8	19	0	1	23	7	3	156	0	8	23	0	5	1	21	0	138	1	40	36	0	7	653	123	18	0	5	7	0	12	1	3	27	34	12	44	1	5	0	2	0	8	0	3	0	24	13	4	4	148	1	13	0	126	0	8	0	2	98	0	250	0	277	6	90	1621	0	1	0	4	25	0	0	17	1	0	0	3	20	3	340	611	2633	21	0	0	4	0	0	1	0	0	0	10	4	9	2	0	0	0	0	7	0	28	20	2	0	2	3	18	0	0	25	43	51	1	14	13	0	20	30	4	9	0	765	0	11	0	0	0	79	0	0	0	0	33	23	10	14	21	95	0	2	194	0	6	100	95	0	0	97	0	3	0	23	0	187	0	0	0	227	1	5	34	0	0	61	3	102	5	6	16	5	0	16	0	0	0	0	0	3	0	0	0	0	0	17	25	0	0	2	26	210	16	10	40	1	602	915	5	200	4	0	1703	0	0	0	0	0	0	0	5	67	0	0	7	0	485	43	120	15	0	24	11	79	11	8	3	0	0	1	139	4	72	5	17	3	3	15	0	10	23	21	0	37	41	0	0	5	0	0	7	242	56	0	0	2	14	0	1116	7	0	4	0	0	0	19	70	2	54	0	11	4	13	0	5	0	45	25	118	2	0	6	1556	539	1860	3	0	0	61	12	40	0	0	0	2	14	2	0	2	3	76	0	0	0	14	38	2	3	5	26	134	1	0	0	0	3	0	47	106	128	213	0	1	0	16	0	0	0	465	2	4	0	0	0	0	0	27	21	12	0	0	0	2	2	32	2	0	0	0	0	68	519	43	12	1	0	1	24	15	30	0	0	0	35	2	0	6	2	2	284	8	8	42	28	0	2	23	7	0	22	4	2	31	1	1	1	15	79	0	2	0	0	0	3	2	0	8	9	6	36	70	0	0	0	1	179	2	1	4	8	0	0	16	5	0	0	7	0	9	233	26	3	8	21	14	18	37	0	0	0	2	6	3	0	0	0	20	11	1	9	0	0	47	0	1	18	53	1209	1	0	0	1	1	13	36	3	2	227	5	0	0	71	0	276	0	5	0	0	4	41	219	0	3	0	3	5	68	2	65	17	4	44	0	0	14	1	13	18	40	1	0	0	4	2	10	0	0	0	12	0	3	29	66	23	10	56	344	2	21	54	22	107	19	83	0	12	13	27	0	55	84	0	6	24	27	15	0	22	0	0	5	19	439	0	56	1	3	17	8	26	0	0	133	60	3	40	2	7	0	0	21	8	4	22	6	55	52	1	111	49	0	12	0	2	4	2	8	1	0	8	0	0	0	0	52	0	0	0	16	0	0	10	3	2	39	1	16	0	10	0	0	0	184	276	13	0	0	0	0	95	42	2	5	0	67	0	4	0	157	7	7	3	0	11	8	0	0	88	0	0	0	8	17	4	0	2	9	0	1	0	0	14	0	0	0	19	50	0	0	0	3	0	0	3	5	0	10	13	20	1	0	45	58	12	19	4	0	2	48	0	35	0	11	200	5	3	11	24	0	0	81	0	2	10	6	4	63	7	4	4	34	36	19	29	24	20	0	0	3	5	0	3	20	534	9	5	30	36	11	7	0	317	340	535	119	202	43	46	18	13	4	3	4	22	0	1	20	18	219	59	159	57	81	0	123	477	3	73	46	3	8	21	95	1324	0	5	0	13	23	1	988	0	12	0	0	16	15	0	3	0	1	37	0	4	4	4	16	10	0	10	4	2	0	0	2	0	68	108	15	1714	0	8	39	6	0	0	77	100	6	0	0	1	1	78	1	0	0	63	39	5	5	0	0	170	0	66	0	3	6	0	0	3	21	57	0	1848	7	0	0	0	36	0	0	175	5	0	4	0	0	0	0	0	0	0	0	40	0	13	18	0	2	0	0	0	0	0	0	5	42	0	6	3	2	0	26	1	10	914	1085	61	0	19	0	30	15	0	0	0	3	17	3	16	8	3	0	2	0	4	7	0	401	19	0	0	0	0	1	0	45	8	19	23	6	12	9	65	0	0	19	0	9	1955	3398	0	40	80	0	7	36	8	79	2	0	0	28	16	7	6	0	24	3	0	0	4	27	2	0	0	0	0	44	76	15	270	14	64	0	4	58	0	0	1	10	1232	82	21	7	0	0	7	0	92	7	110	0	0	7	2	0	16	8	14	0	5	16	1	0	1	2	6	0	3	136	0	0	1	0	232	31	0	0	0	2	33	0	19	26	225	53	30	4	0	0	1	0	13	3	0	908	0	3	7	13	38	4	3	9	76	4	41	4	0	2	73	141	10	100	27	4	96	43	6	50	11	700	1	44	1	39	0	4	0	123	0	7	13	8	10	1	4	0	0	1	2	16	9	0	0	55	53	17	0	148	0	0	9	87	0	0	0	2	3	4	0	1	7	10	8	0	14	59	5	0	0	8	0	15	17	30	19	21	7	1	0	0	6	27	6	1	2734	0	15	10	24	47	3	592	2824	0	0	0	10	0	12	17	0	0	7	184	0	0	394	4	9	0	2	9	0	81	8	20	6	9	0	0	1	0	156	1	26	11	5	0	0	5	5	0	16	0	1906	7	3	11	0	0	280	49	0	5	31	0	2	413	5036	152	1570	1	109	10	0	11	2273	0	0	0	0	233	64	27	5	713	0	0	0	87	0	0	0	0	8	0	3	67	6	0	18	0	0	0	4	0	0	1338	19	96	0	4	0	0	0	58	100	1	0	7	559	11	0	0	3	52	32	57	0	0	0	0	0	19	67	0	0	44	15	1	105	61	6	4	0	0	0	3	0	4	13	142	7	0	0	0	0	100	3	17	0	0	1792	0	3	0	321	3	27	0	0	0	0	72	0	0	0	30	671	1582	25	15	0	1	0	0	7	9	7	19	82	8	48	32	13	63	55	59	1	0	19	80	84	7	0	44	4	9	443	0	4	5	0	21	0	49	62	54	27	39	6	25	6	1	0	2631	0	0	1	0	0	0	31	4	22	0	7	3	0	42	21	38	75	0	1599	1	40	18	21	0	7	0	0	0	0	0	0	0	0	0	3375	0	0	0	0	11	29	0	2	0	0	0	0	47	0	0	0	0	4	47	6	1	6	46	15	65	23	30	0	52	10	0	0	0	68	8	2	63	25	373	99	108	0	5	8	14	12	0	5	17	6	11	0	19	175	14	9	69	2905	71	21	86	1	4	0	0	28	17	68	37	0	21	0	5	4	0	0	5	0	0	3	0	0	464	392	335	5	4	12	1	0	0	0	0	0	0	0	1	25	0	8	132	0	0	6	2	0	117	4	9	2	0	30	0	0	0	17	18	0	0	25	0	12	20	4	29	0	0	2	0	0	53	137	1621	0	4	3	47	0	0	0	5	0	0	0	11	2	184	82	4	7	16	2	25	0	2	3	0	6	0	0	0	38	60	0	41	0	2	25	0	1	0	6	0	0	0	0	1	0	0	1	0	0	0	0	0	0	6	8	1	12	0	0	0	0	0	0	0	14	130	15	851	0	0	0	34	63	0	0	0	7	7	8	7	70	4	0	0	0	8	193	95	2	152	9	103	5	0	0	0	0	0	22	30	1500	0	0	21	52	5	6	6	0	0	6	0	13	0	0	34	28	84	0	0	9	15	0	0	0	6	0	6	3	0	109	0	20	2	18	3	214	1846	4	3	26	564	1	159	180	27	56	0	0	0	27	1	10	1	82	0	71	131	10	3	26	15	7	2	4	101	11	1114	0	296	711	180	96	94	218	142	12	6	39	5	0	8	0	116	102	1	0	0	118	9	0	16	0	2	30	0	5	93	0	14	14	1	24	27	267	0	8	9	0	0	0	0	4	14	13	0	125	10	16	37	65	0	17	40	76	0	0	3	0	0	1017	4194	22	40	986	24	34	0	0	0	72	6	3	77	0	46	7	249	0	12	0	2	0	0	0	0	0	0	3	0	0	0	0	0	0	0	0	0	0	5	0	8	0	0	4	14	2	16	14	78	16	11	2	13	0	0	0	13	0	1191	36	122	34	0	142	120	52	11	0	3	0	25	89	48	22	0	15	1	6	398	2	42	1820	2	0	13	0	0	115	90	0	55	7	181	0	8	33	0	97	30	41	59	9	5	8	7	51	0	1542	259	48	45	11	64	36	23	3	4	0	0	2	1	202	13	0	0	379	2	0	11	0	11	38	2	13	137	76	28	3	1	14	109	0	0	5	15	1	10	0	3	0	1	0	0	0	22	15	0	7	20	15	44	88	0	24	12	2	0	0	1	0	1	0	0	0	1	23	386	26	1300	374	0	10	175	0	216	8	253	0	418	21	193	299	0	33	0	76	16	113	0	0	0	0	0	65	0	0	1	34	7	13	0	0	6	9	12	2	6	139	0	10	2	26	38	7	10	0	0	217	16	13	0	0	3	35	14	208	0	9	47	4	0	0	0	0	208	60	47	49	119	7	45	1	1	2	2	0	21	0	10	9	5	0	2	15	38	397	5	0	9	5	0	3	6	20	9	14	2	0	0	65	3	332	0	0	26	11	0	9	2	1	71	11	84	10	5	0	110	456	6	2	0	0	1	0	0	13	33	7	0	3	13	19	10	4	0	0	1	15	0	37	11	0	0	3	102	47	8	46	19	103	2	2	19	0	863	552	6	41	67	16	1	167	0	6	9	300	82	0	186	0	2	0	6	0	0	1	19	0	0	250	15	229	0	182	0	8	17	140	0	0	3	0	44	0	2	0	349	2	63	38	0	0	101	5	42	0	0	0	2	79	7	1003	66	2	102	1	0	0	0	0	4	0	0	0	4	0	0	0	8	22	8	27	144	48	8	144	505	99	136	128	7	0	62	24	5	19	0	0	0	0	0	42	43	206	146	6	69	82	9	0	305	0	2	25	0	172	49	5	620	122	0	230	29	3	9	16	0	0	40	1	6	5	24	0	0	1	18	12	130	0	0	20	0	9	0	2	5	31	0	55	51	0	0	5	34	15	52	77	6	0	0	93	0	224	0	33	135	10	1	26	8	3	25	56	4	0	0	0	0	0	0	0	1	111	218	45	0	2	0	0	0	12	0	0	30	0	0	0	0	0	0	0	0	0	1172	3141	268	0	0	1	31	0	0	11	15	20	0	0	0	0	2	10	53	3	11	0	12	60	10	8	0	1	0	0	18	4	4	25	5	0	9	19	0	0	0	0	124	4	8	42	31	8	0	29	0	10	65	5	0	11	0	0	5	96	112	1090	2	48	4	7	0	0	0	10	0	0	0	0	0	0	0	3591	67	20	3	97	35	0	0	0	0	26	0	9	1	438	92	13	3	5	0	25	0	8	0	51	0	9	25	3	0	0	26	3	0	13	86	0	10	3	0	0	14	21	4	8	18	1900	5	1526	0	258	76	516	0	3	10	5	240	46	22	1847	0	0	0	0	7	3	3	3	0	0	0	33	77	10	94	1	0	0	0	0	0	0	24	9	0	10	1	3	1	0	66	22	0	5	0	18	0	48	0	0	0	8	11	11	10	54	0	0	575	42	0	0	0	397	0	21	65	113	14	0	5	73	2	5	9	38	87	113	10	42	445	39	37	0	0	4	14	1	7	25	24	39	32	0	36	42	0	0	0	0	0	0	0	12	0	0	484	2	405	0	11	74	9	10	25	33	0	1	48	0	13	0	0	25	0	0	5	1	0	13	87	0	0	4	3	0	1	0	1	0	56	4	900	33	19	4	0	1	0	47	21	12	0	0	3	28	0	61	12	7	0	7	0	10	6	69	25	78	0	0	3	1	1	395	11	61	329	293	16	11	4	6	26	1	1	27	0	0	100	0	4	0	17	1	3	0	0	0	0	12	1	437	0	7	78	0	4	19	2	5	33	8	80	0	76	0	35	1	14	10	4	0	148	54	44	21	15	35	19	26	14	28	0	0	0	0	0	1147	4	1	69	97	31	2024	0	19	237	10	4	47	296	1	39	0	115	11	0	46	1	0	43	1	401	3	17	0	4	6	1	0	2	0	12	32	1	85	0	0	0	133	0	98	38	9	0	0	0	2	0	0	0	0	0	1	93	0	0	2	14	68	3	0	18	4	0	65	12	194	0	143	97	0	35	0	0	0	0	0	0	0	48	49	53	5	1	0	14	73	12	0	0	70	6	6	420	0	0	18	64	33	8	2	54	31	43	51	2	0	1	463	0	0	45	15	449	0	80	630	5	62	0	20	31	343	0	0	33	25	10	0	5	35	172	79	0	1	0	6	37	1	0	0	2	15	653	0	0	66	40	0	12	0	0	11	9	25	18	37	4	0	0	0	0	0	0	27	147	0	58	18	29	8	0	0	0	0	2	0	271	0	0	0	0	0	34	10	20	64	8	7	45	2	2	2	16	1	0	0	0	49	28	11	0	1852	0	3	158	0	0	4	0	7	16	0	0	23	0	1	0	0	23	15	2950	0	0	0	0	0	984	13	0	1589	11	17	21	1	1	3499	59	19	0	0	58	6	7	0	12	0	33	0	16	6	10	9	0	15	29	0	0	25	0	118	16	192	1	7	0	0	0	0	260	4	30	33	103	0	0	142	1	20	0	0	107	130	20	123	28	2	0	0	1	0	0	5	0	0	0	45	0	2	7	0	275	4795	0	24	155	21	0	6	0	34	60	0	3	63	0	91	12	359	0	0	66	0	283	14088	1012	105	399	370	1	16	7	3	0	23	3	11	33	0	9	0	0	3	23	0	0	1	0	99	0	0	0	0	0	14	9	16	7	1	448	0	0	0	27	75	20	3	9	2	2	43	0	13	6	107	146	0	19	1	0	1	17	68	16	52	3	20	0	16	101	0	65	7	0	98	13	8	7	0	0	0	0	0	0	1	0	0	0	8	199	9	0	0	12	0	252	0	0	45	1	4	4	0	1	0	5	0	0	67	10	0	3	2	313	15	0	48	1	44	120	38	37	8	4	0	0	3	214	0	167	2	4	83	3	118	74	127	22	0	0	3	0	0	1	32	0	1	0	17	3	8	199	1	0	191	2	4	101	8	16	0	5	102	346	0	10	111	28	1	217	1	61	0	9	1	16	174	2	92	326	0	0	0	36	0	19	9	18	9	28	1	4	2	36	11	0	0	119	91	0	0	6	2	82	2	4	16	9	0	41	0	94	9	11	52	4	0	15	0	3	1	19	30	11	12	218	16	0	11	42	28	0	0	112	59	0	0	0	0	0	28	0	0	3	12	68	0	17	2	1	423	0	3	0	8	3	0	33	0	113	34	6	1	0	568	1	0	170	381	846	18	47	0	1	223	0	1	0	1	20	0	29	13	0	21	0	250	227	5	11	22	0	0	722	12	456	145	11	4563	1198	74	2928	244	3379	59	0	0	56	0	2	3	70	19	0	0	17	6	7	7	42	0	15	9	0	21	40	0	0	0	87	0	8	0	0	0	0	14	4	21	11	133	1	49	1	19	41	1	3	293	68	0	22	164	0	18	14	1	23	6	12	0	0	0	7	22	30	10	0	0	0	0	0	322	43	0	0	20	57	0	40	11	2	3	0	16	329	10	50	7	0	25	4	5	42	0	150	6	29	28	4	54	10	82	88	0	529	0	79	4	10	15	5	0	5	89	16	3	26	45	15	173	0	3	0	5	0	0	0	9	9	23	4	0	12	0	21	343	24	8	56	0	0	0	33	0	11	24	82	58	3	33	0	13	0	25	23	0	216	0	0	6	0	0	0	0	33	19	0	36	0	556	0	0	0	128	4	0	121	61	14	36	42	96	0	0	170	70	24	74	63	106	4	78	102	41	51	80	12	7	41	49	181	56	438	1	104	1929	7	28	0	0	0	2	3	1152	118	46	1	255	4	91	34	0	0	30	417	77	0	1	92	0	5	0	4	23	0	0	5	3	0	0	0	0	0	0	0	9	77	25	3	3	4	4	0	184	236	0	0	3	46	0	8	24	33	55	1902	494	19	1606	0	18	101	169	8	0	15	13	326	42	100	949	111	149	0	0	0	5	0	48	0	110	0	25	12	6	0	9	2	64	6	454	13	12	110	23	0	6	0	379	22	18	0	0	15	0	0	83	28	60	54	257	0	88	28	15	3	84	0	20	22	0	0	0	6	4	16	32	4	0	0	0	0	1	4	216	57	0	52	9	13	11	0	2	9	38	1140	3	23	0	40	6	74	5170	4	55	629	0	23	0	4	11	2	0	3	12	51	83	2	0	0	0	0	0	107	9	10	16	116	5	23	126	31	27	17	0	9	9	16	47	14	5	9	1	3	263	92	517	464	0	43	102	74	198	49	0	52	8	340	0	6	12	113	2	0	51	9	14	7	33	25	0	0	12	15	2	0	0	0	7	1	29	0	53	75	9	6	7	16	7	15	1	0	0	34	3	0	97	138	3	10	15	7	3	13	0	0	0	1	0	0	0	0	0	0	0	0	11	8	0	6	0	0	0	0	47	1	5	0	8	0	2	78	0	0	6	6	48	0	161	332	63	0	16	1	0	152	17	0	14	16	0	9	416	0	5	2	0	1	0	0	71	0	0	0	0	0	85	13	0	17	0	0	0	4	11	6	2	6	12	1	14	6	0	0	15	18	0	1	4	0	28	22	82	9	0	79	0	104	20	39	0	0	0	0	0	0	3	123	142	100	1	1414	0	16	141	9	0	3	3	121	144	1	13	17	132	0	0	18	0	14	11	238	75	20	4	6	0	42	0	0	71	209	0	816	3	1	26	2	0	4	194	21	2	0	0	0	0	2	7	0	46	14	41	9	2	3	25	4	38	63	0	16	0	0	0	24	0	3	0	6	37	11	0	0	1	23	1	5	3	1	87	23	6	241	5292	7	82	12	5	6	19	0	23	116	1	10	2	9	0	5	1	8	0	0	23	4	36	152	0	0	5	75	541	3	0	127	9	0	0	3	0	0	0	0	10	37	77	4	120	44	9	47	48	155	2	6	0	0	45	0	19	0	157	0	0	62	1	3	55	39	127	8	0	2	1	61	118	5	0	4	85	15	22	0	0	2	7	6	0	0	17	4	2	25	38	3	0	3	0	1	143	9	0	15	0	6	1159	41	6	18	1	0	0	24	0	41	29	169	1	9	77	0	19	22	0	23	4	32	0	0	2	3	2484	3	0	15	22	0	47	9	300	3	33	2	6	10	38	139	437	3	11	2	1	14	69	2	13	54	67	68	365	0	0	9	306	337	24	5	213	237	7	1921	18	10	0	51	60	47	0	8	36	572	76	1	0	81	81	54	0	38	11	89	26	8	0	66	2	3	2	94	141	45	219	64	0	23	126	9	61	170	134	3	0	16	0	18	0	6	14	59	23	7	27	18	223	2	63	0	3	0	0	96	53	0	1	65	0	0	671	0	0	0	0	0	0	0	0	0	0	0	0	0	0	0	0	0	0	30	0	0	2	0	1	0	0	0	3	1	1	0	0	0	0	1	0	0	0	0	11	1	0	0	88	0	31	139	153	5	0	145	11	0	9	0	59	0	0	0	0	0	520	0	0	5	0	16	0	0	0	0	0	220	6	0	30	11	4	13	0	0	92	0	0	0	0	0	0	0	0	0	0	0	0	0	164	0	0	0	59	7	0	3	1	69	0	0	0	17	20	7	0	0	55	99	77	1	0	0	0	0	0	0	0	0	0	34	0	3	20	1	0	0	0	0	0	0	0	7	102	1	0	0	0	0	5	0	103	2	39	0	0	151	8	0	0	0	0	0	1	0	0	0	0	0	0	0	0	0	0	0	63	11	170	2	70	1	17	20	0	0	0	0	0	37	0	70	0	0	6	50	0	0	0	115	0	0	0	20	17	0	0	5	2	3	7	0	3	0	0	203	1	0	36	1821	235	1	21	261	0	4	0	23	3	2	5	908	8	0	13	0	13	2	9	0	63	0	1634	15	0	0	0	6	5	0	41	13	6	0	8	67	3	0	0	0	26	0	2	3	0	0	0	75	0	0	0	11	0	0	0	0	2	85	11	2	1165	23	84	17	7	0	0	0	37	0	953	0	2	3	180	23	7	2	0	2	0	48	5	1	18	348	6	1204	133	0	3	1	27	0	566	12	33	2	21	0	129	13	1	0	9	262	3	83	0	0	36	2	4	0	6	160	11	12	19	182	0	449	4	0	46	1	0	5	2	291	211	11	4	440	18	6	0	144	0	30	0	3	0	12	0	10	0	0	0	70	0	10	212	33	34	5	0	0	3	1	27	1	63	0	0	0	17	65	0	4	4	25	38	0	33	35	7	3	396	0	6	146	0	0	0	0	0	0	112	1538	1	0	0	6	0	28	5654	21	0	0	0	0	7	0	0	3	2	2	0	0	0	34	2	0	142	0	3	0	0	0	2	57	0	60	10	0	0	0	0	0	4	147	0	60	1	1	17	10	52	57	3	34	53	0	0	15	0	5	9	3	0	0	0	22	0	79	11	1	14	8	3	6	15	3	0	2	4	1	76	0	25	74	85	0	24	3	12	0	0	152	0	0	0	0	0	27	23	0	0	0	0	0	0	0	0	1	0	0	6	0	0	0	313	0	0	0	4	13	0	8	0	20	0	0	0	6	22	0	6	12	0	10	0	0	1	0	0	0	11	0	37	0	0	7	2478	0	7	13	44599	0	16445	36	0	1684	5607	9001	15	657	104	17	0	1	0	8	7576	0	54	0	0	72	15729	0	8472	6	516669	0	3503	4	123	17	0	79	0	0	57	0	43	10	40	0	35	0	16	5	13	0	19	19	1957	9	43	67	172	20	55	0	129	124	18	4	0	39	2	5	3	51	0	0	0	0	25	364	0	20	57	1	0	0	16	52	11	2	3	0	5	3	0	1	0	1	1	0	17	0	0	0	1	5	148	82	8	59	0	307	50	53	3270	0	1416	47	5	0	0	48	95	0	18	2	12	0	78	0	0	0	4	0	108	124	0	0	0	0	0	0	0	4	0	0	0	0	0	0	0	0	0	5	0	0	0	0	0	0	0	1	0	19	0	0	0	22	3	0	0	60	0	0	0	0	0	4	0	0	0	0	3	0	0	0	1475	0	0	0	0	0	0	0	0	0	19	0	21	0	113	1	155	0	0	0	0	0	0	0	42	0	0	0	0	0	0	0	0	0	0	0	3	0	0	0	0	0	0	0	0	0	8	0	0	0	0	204	0	0	0	0	0	0	0	0	0	0	0	0	0	0	442	0	0	0	0	0	0	0	0	0	1	0	0	0	0	0	0	0	0	0	0	0	0	0	0	0	0	1	0	3	0	0	0	0	31	0	3	0	0	49	0	0	2	3	170	0	9	0	0	2	7	4	0	0	263	0	0	0	0	0	0	0	0	0	31	0	19	3	0	243	0	23	0	0	267	0	0	0	1	0	1	769	6	0	75	0	0	0	27267	0	0	0	0	0	25	3	0	198	0	184	0	3	0	0	0	0	10	0	0	0	0	0	0	0	0	0	0	0	0	0	0	0	0	0	0	0	0	0	0	8	0	35	0	0	0	68	2	3	0	4	12	0	0	0	0	0	0	5	0	0	0	0	0	0	0	0	1	0	0	0	0	19221	31	0	0	224	1783	2	4	0	0	0	0	128	0	0	3	0	0	0	0	3	0	0	36	7	4	0	1	0	0	0	0	0	19	41	61	3	0	38	0	0	20	2	2	0	23	0	35	85	4	53	46	0	46	0	96	0	21	546	24	0	6	76	38	6	376	1	49	7	66	7	0	14	0	0	0	0	0	0	0	0	0	0	53	0	0	0	3	10	0	0	92	1	0	0	0	0	186	3	2	0	1	2	28	0	0	0	0	0	0	0	0	1	0	0	0	26	0	50	0	0	3	0	0	0	4	390	0	0	0	0	0	57	0	0	0	0	0	0	0	0	0	0	0	0	0	0	0	0	0	0	0	0	0	0	0	0	4	0	0	0	0	0	0	0	0	0	0	0	0	0	0	0	0	0	0	0	0	0	0	0	0	0	0	0	0	0	10	4	68	0	10	0	625	0	0	60	261	6	0	346	0	249	44	4	25	20	9	6	0	19	36	72	119	15	14	49	38	7	4	6	0	4	43	10	2107	0	0	0	613	0	0	0	0	36	3	5	0	5	22	108	16	0	0	0	0	0	1	0	0	0	0	0	0	0	0	0	0	49	12	128	3	11	24	4	25	1	106	899	13	254	0	15	0	2	1	194	28	143	920	11	35	9	4	28	0	44	4	48	9	13	4	6	6	310	738	3	15	30	4	0	8	0	0	175	0	106	31	6	14	257	0	6	3	0	0	19	119	0	0	41	0	32	84	353	13	0	41	0	47	186	232	137	299	5896	0	0	76	53	0	0	217	0	2	0	0	58	0	7	0	0	2	852	314	0	0	0	108	4	2	0	0	140	11	0	4	82	75	52	10	0	125	1	2	1	1	1	337	0	3	129	0	1	31	0	216	0	0	0	0	5	0	23	0	48	48	9	7	65	24	57	44	111	243	826	17	0	1	3	0	0	0	0	0	0	1	0	0	0	0	0	0	376	0	25	30	7	55	0	23	26	11	3	3	9	2	55	49	64	0	0	2	10	80	1	63	7	0	2	70	0	1	8	180	18	22	1	0	216	31	7	0	42	2	0	0	0	0	2	4	3	0	3	0	0	0	29	0	31	0	0	68	137	97	0	3	0	27	0	6	32	223	100	18	1	0	1	10	0	5	6	21	4	65	0	2	130	0	0	0	0	0	0	1	0	0	0	0	0	0	0	0	0	0	5	0	0	10	0	0	0	32	0	33	12	5	77	135	0	0	0	0	0	0	0	1	0	0	0	0	0	0	0	3	0	0	0	4	0	0	6	0	0	0	6	56	40	123	3	29	2	0	0	7	0	29	0	2358	22	0	81	6	25	191	0	298	3	44	1	29	77	0	0	0	9	3	8	0	0	0	0	1	45	5	2	7	0	10	0	0	39	0	4	116	70	138	6	23	0	4	0	0	0	2	28	0	7	59	0	0	0	0	0	0	75	1	14	0	249	396	1	176	70	50	5	49	3	3	0	0	0	0	2	0	0	1	0	0	5	1	4	0	168	9	60	99	0	0	43	4	16	25	1	7	3	0	96	0	0	0	0	0	0	0	0	1	338	19	31	60	4	90	134	42	30	110	0	13	1783	36	8	2	2	0	0	53	3	68	0	1	76	53	0	1	0	0	1	0	0	10	43	3	0	15	20	0	0	0	0	0	0	0	14	9	22	2	0	0	4	2	122	4	3	24	733	0	4	38	42	37	0	70	159	56	14	0	0	89	3	19	53	43	3	0	76	126	5	62	3	6	0	0	0	0	0	0	0	8	0	0	0	2	8	0	0	47	88	99	0	71	12	0	1	0	111	0	0	6	8	171	38	99	0	0	0	0	0	3	16	63	66	23	0	4	17	0	0	0	0	24	3	0	1	0	45	0	2	11	0	1	0	5	14	29	39	86	997	68	10	22	126	542	0	3	1	27	209	0	0	2	51	0	20	11	1741	0	0	0	0	0	0	3	1312	1183	2677	1907	1507	1712	61	0	0	3	0	0	0	103	506	0	289	0	0	0	20	0	0	0	0	0	0	49	12	0	4	37	23	11	47	1	0	0	0	0	0	0	145	0	0	0	0	46	0	33	0	10	12	21	21	20	21	38	70	49	8	0	33	0	120	0	0	0	0	2	23	34	0	0	0	0	810	39	0	0	0	4	1	1	1299	0	0	0	0	12	7	99	0	0	29	0	0	39	1	13	92	7	71	0	0	0	0	3	96	23	0	5	48	21	0	2	26	347	0	0	9	0	0	113	29	0	66	77	13	2	0	0	0	62	0	0	0	9	0	0	0	1	0	0	0	404	1	0	0	0	0	0	0	1	0	0	0	0	10	0	6	0	8	0	51	90	0	0	0	0	0	0	35	0	0	0	0	5	598	0	0	85	104	613	45	1	187	65	56	40	0	0	0	0	0	0	87	0	2	0	266	0	2	4	2	0	0	0	74	0	0	2	988	0	0	0	0	0	0	0	0	10	13	44	138	20	0	0	0	0	6	0	3	0	0	0	0	58	52	0	956	369	0	0	1048	0	26	157	53	1	57	0	0	1	1	0	0	0	0	2	0	6	0	0	0	0	0	0	0	384	9	25	0	0	0	1	3	0	0	3	0	0	6	1	0	0	284	27	10	79	0	0	0	0	2	0	0	0	0	18	0	0	0	0	64	0	0	0	1	18	79	2	44	0	1	0	6	3	0	5	0	8	288	0	0	0	0	0	7	3	0	0	1	3	59	20	115	12	0	4	0	5	46	2	52	50	159	9283	160	91	393	50	9	75	540	0	2	0	0	0	0	0	0	0	0	0	0	0	0	0	12	0	0	0	5	0	0	5	0	0	1	1	0	1	7	1	0	1	2	0	0	0	16	0	0	132	110	190	0	0	0	1	0	0	0	0	1	2	0	0	31	21	0	0	0	0	0	0	0	0	0	0	0	0	0	0	0	1	21	0	20	0	0	1	0	5	8757	22	29	0	0	5	0	0	0	0	1	0	0	0	0	2	0	505	35	41	0	0	0	0	0	0	0	0	0	0	0	0	0	5	0	0	0	1	0	0	0	0	0	15	470	0	39	0	0	0	2	0	0	0	0	3	0	1	0	0	0	0	0	0	0	0	0	1	2	0	79	0	0	248	1173	0	0	0	0	0	0	0	0	0	0	0	0	0	0	0	63	74	39	0	28	11	121	0	0	0	0	7	435	0	0	4	2	0	23	55	29	13	74	0	0	1	0	6	14	180	0	0	152	283	18	5	6	5	14	0	0	0	0	0	0	78	1	17	9	0	8	196	0	0	20	0	0	0	1	3	0	0	0	0	0	0	0	0	0	0	0	3	0	0	0	0	0	0	0	186	69	203	0	0	7	0	0	0	0	0	0	0	0	0	0	0	362	0	0	1	0	51	0	1	9	35	32	0	4	34	0	1	34	2	61	8	21	25	71	25	0	16	164	0	7	1350	8	19	5	0	1	5	0	0	0	0	0	1	0	0	1179	0	0	0	0	0	2	4	0	1553	0	0	6	10	0	3	24	5	0	3	0	64	0	0	5	81	0	0	1	0	112	1	11	16	3	0	21	173	9	193	0	0	0	0	1	1	0	0	0	0	0	0	0	0	0	0	2	23	0	2	11	298	0	0	1	1	267	1	16	0	0	0	0	0	0	0	0	89	0	0	191	0	5	78	0	0	0	0	0	5	3	1	6	3	453	26	1	7	0	0	0	0	0	0	8	6	0	0	0	0	0	7	0	1	451	23	0	21	0	25	0	55	2	3	2	2	73	0	0	0	81	79	0	14	34	0	58	139	1	71	3	15	16	0	0	26	2419	7	0	7	3	34	17	8	1	34	0	0	374	57	17	0	2	11	89	9	17	7	99	0	0	3	10	4043	10	21	11	0	0	1160	347	35	998	0	25	330	4	17	0	5	95	1	32	85	19	0	3	6	37	9	1	2	0	35	0	9	110	68	0	13	51	24	8	0	0	0	0	17	0	3	0	23	0	6	57	6	3	0	60	4	2	0	10	46	30	19	0	0	0	0	19	36	6	0	55	0	2	0	0	0	0	0	7	88	0	49	39	1	2	56	0	4	0	0	13	0	2	17	60	2	57	6	0	0	33	0	50	0	307	1	5	169	0	44	1	0	0	0	25	0	0	3	0	39	0	0	11	0	6	0	0	0	8	0	0	35	0	34	660	2	20	29	138	4	6	16	15	6	0	0	3	0	0	47	43	0	0	12	325	8	2	0	0	0	0	3	0	0	0	705	0	6	9	0	0	35	117	11	92	7	24	16	50	11	30	1	31	60	4	18	9	29	0	182	0	121	18	63	14	13	32	61	24	23	0	0	3	0	13	2	193	0	6	109	19	17	3	57	12	10	0	127	0	0	30	133	21	8	24	0	0	0	174	0	0	22	0	107	5	0	209	0	8	2	0	4	0	7	8	1	17	0	101	325	7	5	2	0	52	0	1	23	0	13	0	26	32	141	8	0	0	143	15	133	1	1	14	28	0	101	169	64	66	1215	66	28	0	3	0	0	0	0	0	0	0	0	0	0	7	65	7	0	0	0	0	0	0	0	0	0	0	0	0	0	10	0	0	0	0	0	0	0	0	0	0	0	0	0	0	0	0	0	0	0	0	0	0	0	0	0	0	0	0	0	0	0	23	0	0	4	0	0	0	0	0	0	0	9	0	0	14	0	30	0	0	0	0	0	0	0	0	1	0	0	0	118	295	0	0	4	1865	15	5	10	12	17	18	0	60	9	0	0	0	0	0	4	0	0	31	0	0	0	0	0	0	0	2	2	0	0	0	0	0	0	0	0	0	0	36	6	0	0	14	0	0	7	0	9	62	0	0	0	0	89	0	0	0	0	9	0	0	178	3	4	0	1	112	20	1	0	0	0	1	0	0	0	3	1503	4	113	0	0	0	2	0	0	39	3	33	0	0	0	0	0	0	0	0	0	16	0	0	0	20	1	17	0	0	0	0	0	0	0	0	17	0	367	4	187	160	32	7	0	8	0	0	47	3	0	0	148	17	14	0	0	0	121	0	0	73	0	135	1	23	0	2	111	4	0	5	31	0	26	0	0	0	0	11	2	18	3	0	0	0	0	0	0	0	0	0	0	0	126	0	0	0	11	535	64	272	22	59	0	0	34	29	0	0	0	0	5	0	0	0	2	0	0	0	0	0	0	0	0	3	0	0	0	0	0	445	0	0	0	0	0	0	0	0	0	0	0	0	5	0	0	0	0	0	0	0	0	0	0	0	0	0	0	42	70	0	0	0	0	0	0	0	0	0	0	0	0	0	0	0	0	0	0	0	1	0	0	7	7	2	0	0	0	0	3	0	0	0	0	0	0	0	0	0	0	0	0	0	0	11	0	0	0	0	0	0	0	0	528	339	89	139	110	23	86	0	0	0	0	2	0	6	0	0	0	3	0	0	0	0	0	0	3	0	0	0	1	19	0	0	0	0	0	0	0	0	0	0	0	35	25	13	0	4	0	0	0	0	0	0	0	0	0	43	0	0	0	0	0	0	0	139	0	0	6	9	3	0	1	0	6	0	1	439	13	673	0	0	0	0	0	0	0	0	0	0	13	0	3	0	41	0	0	0	0	0	0	0	0	0	0	0	0	0	0	0	0	4	0	0	0	7	658	30	31	26	220	492	0	0	0	1	0	0	0	1	1	0	36	2	0	0	0	0	16	0	0	0	0	0	0	0	0	0	0	0	0	3	0	0	0	1	0	0	1	0	0	0	0	47	1	0	0	0	0	0	0	0	0	0	7	0	0	0	0	0	0	0	0	0	0	3	0	0	0	0	0	0	0	1	0	47	70	0	0	0	0	0	1	0	0	0	0	43	1	0	0	0	0	0	249	0	0	0	0	0	0	0	0	0	0	0	0	0	5	0	0	0	0	10	73	0	2	59	89	13	37	0	4	2	0	0	2	0	0	16	1	0	0	0	31	0	0	0	0	3	34	0	0	0	0	0	0	5	0	0	44	0	0	4	0	0	0	17	0	0	0	0	1	0	0	0	0	0	0	2	0	1	0	0	0	0	0	0	0	0	0	0	0	55	0	0	3	0	0	0	0	0	0	0	1	24	1	0	1	0	1	0	12	0	0	28	0	0	0	0	0	0	0	0	0	0	0	0	0	0	0	0	0	1	0	0	0	0	0	0	0	0	30	0	35	0	29	12	3	471	57	3	0	3	0	99	33	0	16	0	0	0	0	0	0	0	0	0	0	0	0	0	0	0	0	16	0	5	0	0	1	0	2	0	0	0	72	65	0	0	2044	38	0	0	1	0	0	0	0	0	7	0	0	0	0	0	0	0	0	0	0	5	0	0	0	2	0	0	0	0	0	0	0	1	47	4	0	0	0	0	0	17	0	0	0	8	0	0	3	0	0	0	0	0	0	0	30	0	7	0	0	5	0	0	0	0	0	0	0	0	0	0	132	1	0	0	0	0	0	0	2	0	10	0	0	2	0	24	0	0	0	0	1065	0	1	1	0	0	0	0	0	0	212	254	0	0	0	0	0	1	0	0	0	0	0	12	1	0	0	0	0	0	0	0	0	0	0	4	0	0	3	8	0	0	0	0	0	0	0	0	0	0	0	0	0	11	1	0	0	0	57	10	3	12	60	0	0	0	0	2	4	0	0	42	0	0	12	0	0	0	0	1	0	0	0	0	0	0	0	0	0	0	0	0	0	0	0	0	0	0	0	0	0	0	0	0	0	0	0	0	0	0	0	1	0	0	0	3	0	0	0	0	0	0	0	0	3	0	0	0	0	0	0	0	0	0	0	0	0	3	0	0	0	3	1	0	0	0	1	0	0	0	1	4	0	0	0	0	0	0	3	0	0	0	0	0	0	0	0	20	0	0	0	0	0	0	0	0	0	0	0	0	0	0	0	0	0	0	0	0	0	0	0	0	0	0	0	0	0	0	0	0	0	0	0	0	5	0	0	0	2	23	29	0	0	0	0	0	0	0	0	0	0	0	0	0	0	0	9	0	0	0	0	0	0	0	0	0	2	0	0	0	0	0	0	0	0	0	0	0	0	0	0	0	0	0	0	0	12	0	0	0	0	0	0	0	0	0	0	0	0	0	0	0	0	0	0	0	0	0	0	2	0	0	0	0	0	0	0	0	0	0	0	5	0	0	0	0	0	0	0	0	0	8	0	0	0	0	0	0	0	0	0	0	0	0	0	0	0	0	0	0	0	0	0	0	2	0	0	0	0	0	0	0	0	0	0	0	0	0	0	1	0	0	1	0	0	0	0	0	0	0	0	0	0	0	85	3	0	0	0	0	0	0	0	0	0	0	0	0	0	0	2	0	0	0	2	0	0	0	0	0	0	0	0	0	4	24	0	1	0	0	0	0	0	0	0	0	0	0	6	111	1	0	0	0	0	0	88	0	25	8	0	0	0	2	0	0	0	0	0	285	0	0	0	0	0	0	0	0	0	0	0	0	0	0	0	0	0	0	0	0	0	0	0	0	7	0	0	0	0	0	1	1	0	24	86	0	0	0	0	0	0	0	0	0	0	5	45	0	0	0	0	0	0	0	0	0	0	7	2	13	0	0	51	0	0	0	0	1	0	0	0	0	0	0	1	0	0	0	0	0	0	0	0	0	0	0	0	0	0	0	0	0	0	0	0	0	0	0	0	1	5	0	25	3	0	0	0	0	0	0	0	0	0	0	0	0	0	0	0	0	0	1	0	0	0	0	0	0	0	0	0	0	0	0	0	0	0	0	0	0	1	0	0	0	0	0	0	0	0	0	0	0	0	0	0	0	0	0	0	0	0	0	0	0	0	0	0	30	0	0	0	0	0	0	0	8	13	0	0	0	0	0	0	0	0	0	0	0	0	0	0	0	0	0	0	0	0	0	0	2	0	0	0	0	3	0	0	0	7	0	0	0	1	0	0	0	0	6	0	0	0	0	9	0	0	95	119	0	0	0	4	0	0	0	5	1	0	0	0	0	2	0	0	0	0	0	0	0	5	0	0	0	57	679	104	0	0	5	0	1	112	16	0	0	11	1	7	8	0	0	0	0	0	0	0	189	67	169	7	6	14	0	113	0	0	8	49	0	11	83	3	0	0	0	46	164	0	0	0	0	15	19	11	0	3	61	14	9	110	0	0	0	0	0	5	0	0	0	0	0	0	0	1877	0	0	0	0	3	0	0	0	0	0	7	0	0	0	0	0	2	0	0	0	0	0	0	0	0	0	0	0	0	0	3	0	0	0	0	0	0	2	16	5	3	12	9	22	27	11	15	0	0	0	0	0	0	0	0	0	0	0	0	0	0	4	0	0	0	0	0	233	0	0	0	3	0	50	0	0	0	0	0	6	70	114	40	61	0	0	14	9	4	0	0	0	0	0	0	0	0	0	0	0	0	0	0	0	0	0	0	0	0	2	2	0	59	0	33	0	0	0	0	0	0	0	0	0	0	0	0	0	0	0	0	0	3	0	0	0	0	0	5	0	0	0	0	0	0	0	0	2	0	0	0	0	0	0	0	0	2	0	0	0	0	0	0	1	0	1	0	0	0	0	0	0	0	0	0	0	0	0	0	0	0	0	3	0	0	0	0	0	0	0	0	0	0	66	0	0	0	0	0	0	0	0	0	3	0	0	0	0	1	0	0	0	0	0	0	0	0	0	0	0	0	0	0	0	0	0	0	0	0	0	0	0	1	0	4	0	0	0	0	0	0	0	0	0	0	0	0	0	0	0	0	0	0	0	0	0	4	0	0	0	1	2	136	1	0	0	0	0	0	3	0	0	0	0	0	0	0	0	0	3	0	0	0	0	0	0	0	0	0	0	0	0	0	0	0	0	3	0	0	0	0	0	0	0	18	0	0	0	0	0	0	0	0	0	0	0	0	0	0	1	0	1	0	0	0	0	0	0	0	0	16	43	11	0	0	0	0	0	0	0	0	0	0	0	3	0	0	0	0	0	0	0	0	0	1	0	0	0	0	4	0	0	0	227	0	0	1	0	0	0	0	0	0	0	0	0	0	0	0	0	0	0	1	0	0	0	0	0	1	0	0	0	0	3	0	0	0	0	6	0	0	0	0	0	0	0	7	0	0	0	1	0	0	0	0	0	0	2	0	0	0	0	0	0	5	0	0	0	2	0	0	0	0	0	0	0	0	1	1	0	0	0	0	0	0	0	0	0	0	0	0	0	0	0	0	0	0	0	0	0	0	0	0	0	0	0	0	0	0	0	0	0	0	0	0	0	0	0	0	0	0	0	0	0	0	0	8	0	0	0	5	2	0	0	0	0	0	0	0	0	0	0	0	14	0	5	0	0	0	0	0	0	0	0	0	0	0	0	1	0	0	0	0	0	0	0	0	3	0	1	0	0	0	0	0	0	0	1	0	0	0	0	1	0	0	0	0	0	0	0	0	0	0	0	0	0	0	167	1	0	1	0	0	0	0	0	0	0	0	0	0	0	0	0	0	0	0	0	0	0	0	0	0	0	0	0	0	0	0	0	0	0	0	0	0	0	0	0	0	0	0	0	0	0	0	0	0	0	0	1	0	0	1	0	0	0	0	0	0	0	0	0	0	0	0	0	0	0	0	0	0	136	166	0	10	4	26	71	11	0	11	2	73	147	0	50	838	54	126	0	0	876	0	0	0	0	0	0	0	0	0	0	0	0	4	0	0	0	1	0	0	0	0	0	0	0	0	0	0	0	1	0	0	0	0	2	0	3	0	2	0	0	5	0	1	0	0	0	0	0	0	0	0	26	52	18	0	0	0	645	4	2	0	0	0	4	17	0	69	0	0	1	0	0	0	0	0	0	0	0	0	0	0	0	0	0	0	0	0	0	0	0	0	0	0	0	0	0	0	3	0	0	0	0	0	0	0	0	0	0	0	0	0	10	0	4	0	0	0	0	0	0	0	0	0	0	0	0	0	0	0	0	0	0	0	0	0	0	0	0	0	0	0	0	0	0	0	0	0	0	0	0	0	0	0	0	0	0	0	0	0	0	0	0	0	0	0	0	0	0	0	0	21	0	0	0	0	0	0	0	0	3	2	0	17	0	0	0	0	0	0	0	0	0	0	0	0	0	0	0	0	0	0	0	0	2	4	0	0	0	0	0	74	0	3	0	0	0	0	0	0	0	0	0	0	1	0	0	0	0	0	0	0	0	5	17	0	0	0	0	0	7	0	0	0	0	0	0	0	0	0	0	0	0	0	0	0	0	7	0	0	0	0	0	0	2	0	5	0	0	0	0	0	0	0	0	0	0	0	0	0	0	5	0	0	0	0	0	0	0	0	0	0	0	44	45	3	0	0	30	0	0	0	0	0	0	0	1	0	0	0	0	0	0	0	0	0	0	0	0	0	4	0	0	35	5	60	0	0	243	0	91	117	0	0	0	0	0	0	0	0	0	0	0	0	0	0	0	0	0	470	78	28	0	0	0	0	0	0	0	0	0	0	0	0	0	0	0	0	0	0	0	0	0	0	0	0	0	0	0	0	0	0	0	0	0	0	0	0	0	0	0	0	0	0	0	0	0	0	0	0	1	0	0	28	154	189	0	0	0	0	0	0	0	0	0	0	0	0	0	0	0	1	3	30	14	4	8	36	0	0	0	25	0	6	0	0	32	77	0	395	0	0	0	0	0	45	0	0	0	152	3	23	0	5	58	66	481	382	0	2	55	98	0	102	46	43	52	0	12	0	220	8	314	1	0	2895	1044	0	0	0	0	5	4	2	105	131	0	43	0	80	2	16	21	7	0	64	0	0	0	10	11	43	0	392	0	8749	7	0	296	29	0	8	127	19	9	57	60	134	175	0	0	0	0	0	0	0	2	0	0	0	0	14	22	60	0	0	11	4	10	845	22	0	188	133	46	122	175	0	0	6	4	1279	1948	980	2327	14	903	17	87	0	75	0	0	20	31	17	7	0	0	0	0	0	0	0	0	1	0	0	0	0	0	15	16	9	8	10	3	33	0	1159	65	83	3	0	103	1194	5	0	0	0	0	0	0	0	0	0	585	77	0	83	289	82	38	0	8	61	304	73	43	41	0	0	0	0	0	0	0	0	1	0	0	0	0	0	0	0	0	0	0	1	73	359	143	51	8	0	0	0	0	0	1	4	1	24	33	83	21	0	0	1	0	22	6	3	0	3	14	83	0	0	0	10	2	83	6	2	0	112	58	62	10	7	2	0	1	263	4	0	0	0	92	0	1	0	12	3	0	1	20	0	18	3	11	0	25	4	9	50	4	126	13	0	0	359	43	4	80	6	3	1	1	3	9	3	8	79	0	93	34	83	0	2	1	10	81	0	52	0	0	24	7	16	274	0	7	7	0	0	21	0	0	3	7	12	0	0	0	0	51	4	0	16	13	65	0	3	3	52	8	0	48	0	0	8	5	13	59	15	0	96	187	0	192	109	0	2	1	63	0	475	7	0	98	83	0	52	0	0	20	55	10	38	0	42	0	6	42	13	33	24	2	256	13	0	0	0	0	0	0	17	105	0	0	0	34	10	3	75	8	3	12	0	0	345	26	169	130	1	0	3	0	99	2	3	13	3	0	359	0	171	4	91	0	32	0	0	18	12	2	45	51	1438	0	0	0	0	0	131	3	0	0	0	0	8	88	13	0	2	0	57	0	0	1	2	0	75	17	47	99	0	18	8	207	44	2	0	14	1	173	2	125	60	9	0	0	1	7	3	64	0	22	51	0	0	78	0	91	15	133	170	0	55	0	0	0	55	0	18	0	2	0	5	48	18	105	101	44	9	5	13	23	71	0	0	0	0	0	15	0	1	0	0	64	440	0	3	0	9	8	0	41	7	2	2	198	2	0	53	0	0	0	0	0	0	45	12	0	37	5	10	20	0	0	0	0	0	0	0	0	45	0	9	0	62	2	0	0	19	0	0	5	1	1	216	100	0	0	3	0	0	0	42	0	0	0	0	0	0	0	0	4	110	59	0	50	14	25	1	0	0	18	12	0	2	0	0	0	0	0	10	27	203	16	3	55	19	2135	0	124	80	10	1	110	6	124	0	3	6	31	0	4	51	57	19	17	27	19	15	9	0	3	50	0	121	0	0	53	39	18	21	1	643	66	6	1	11	59	46	0	0	0	6	3	23	6	64	21	67	54	141	0	8	6	0	0	3	0	31	67	0	0	76	25	17	1	0	0	45	10	12	74	9	18	7	83	0	10	1	0	0	0	68	0	5	129	7	2	5	0	36	0	0	406	0	2839	73	19	42	5	5	3	7	3	5	0	0	0	0	0	22	109	0	2	0	0	0	4	478	1	29	9	0	39	30	62	0	8	0	0	0	0	5	32	337	17	27	10	0	14	6	8	51	4	16	0	0	28	8	17	3	0	0	0	0	0	29	17	13	4	17	16	0	28	65	41	0	0	0	0	14	0	15	3	74	0	0	0	0	0	2	6	4	266	0	19	0	486	7	22	28	1677	1	1	0	0	1	85	2	43	1061	10	1	140	15	0	25	79	5	0	3	2	0	34	683	0	0	11	308	24	235	0	0	420	226	7	23	38	37	28	13	21	31	0	0	147	0	0	0	0	0	0	0	0	1	0	0	1	0	0	0	0	0	4	0	0	0	0	5	0	0	0	0	260	412	5	22	625	12	27	1	5	30	119	108	7	0	3	11	10	33	476	37	0	124	1	1	1	0	5	612	104	5	3	0	1	0	0	0	34	75	246	0	5	0	58	5	25	0	5	0	1	0	0	0	0	10	2098	16	0	75	18	0	0	3	0	27	71	5	41	2	0	0	0	74	16	7	187	167	11	0	4	42	3	2	16	0	11	117	43	0	4	62	89	3	4	27	8	1	31	14	17	0	92	0	3	31	6	404	1106	16	2	106	3	0	7	5	149	13	24	493	12	12	109	215	31	178	21	42	164	11	9	138	63	2	3	14	0	0	242	48	225	30	7	13	5	0	4	48	70	0	118	884	18	97	8	0	0	17	48	0	132	1	15	33	71	5	8	8	24	1452	28	298	5	0	2	5	0	1	13	4	48	9	0	11	0	0	4	0	554	0	0	1	1	0	1	11	1	6	127	64	393	840	219	8	0	4	65	0	23	1	1	8	6	86	0	7	1	38	0	0	0	0	6	0	1409	38	0	61	65	0	0	53	58	1	2	3	0	0	0	0	343	142	1	24	2	62	0	24	85	6	48	0	0	41	1	35	32	7	13	2	53	0	0	86	19	76	26	5	86	44	6	11	0	0	0	0	10	5	7	139	15	10	0	0	53	43	1	19	2	28	0	0	3	2	37	0	0	0	0	89	74	0	0	10	0	1	0	0	0	41	0	0	0	1	0	0	0	0	4	0	32	4	7	48	59	0	0	0	0	46	3	45	442	61	0	2	0	31	0	56	1	0	19	3	3	65	4	116	19	0	55	0	209	1	3	1	0	0	1	32	13	172	6	28	274	0	1	23	0	28	70	164	2	0	2	14	26	55	19	4	32	27	0	33	0	21	0	1	0	32	61	67	13	28	0	60	120	0	9	0	41	74	2	11	172	197	203	9	0	32	0	1	24	31	30	19	0	5	14	0	60	7	1	0	504	32	1	11	18	6	2	1	47	0	13	9	78	0	0	1	2	1	0	2	5	6	6	536	0	10	400	0	0	0	3	134	1	42	0	0	0	3	22	2	4	29	0	2	0	16	0	5	0	0	126	0	0	6	3	67	3	50	27	14	8	17	8	80	23	25	137	32	0	1	12	13	94	72	10	21	0	0	0	3	0	13	5	180	38	22	0	0	28	0	3	1	5	13	47	15	0	0	19	13	1	0	24	10	26	92	3	0	16	0	35	10	0	9	0	1	0	0	0	0	4	0	0	6	10	142	12	63	81	30	1	0	59	0	1	5	12	9	93	38	2	45	1	0	217	0	0	82	130	16	0	0	2	41	0	3	0	1	99	30	6	1307	17	0	21	0	0	0	23	0	19	61	3	402	24	78	4	0	1	185	150	5	46	63	0	0	0	0	0	0	3	0	0	8	2	16	0	0	8	0	0	17	3	0	0	0	10	0	25	0	42	1	25	1	0	91	26	76	17	0	14	109	0	107	102	469	1257	38	17	59	18	0	0	0	123	1	0	9	157	8	0	13	596	95	26	29	1	17	0	0	174	3	0	7	0	98	22	84	38	0	78	8	107	0	0	0	0	1	358	0	94	28	279	0	0	1	6	0	12	3	36	66	0	4	0	0	0	0	3	0	0	2	0	41	8	0	438	19	5	25	4	97	39	4	1	0	0	51	0	0	0	72	4	9	20	12	0	1	0	23	0	0	0	62	20	25	66	23	0	26	0	12	0	15	58	234	139	0	11	0	0	45	125	37	118	22	107	0	3	24	0	0	0	0	0	0	0	0	1	0	0	0	0	0	2	0	3	57	60	5	2	0	6	263	0	12	53	0	203	248	37	0	0	7	0	0	0	0	7	0	138	9	23	0	1	37	12	112	3	15	0	0	0	1	18	0	0	0	0	0	0	0	0	0	0	0	0	1	0	17	0	9	0	60	8	0	7	0	0	12	44	0	18	14	14	23	76	12	54	37	2	159	23	148	3	49	23	0	0	25	52	57	0	146	25	14	7	19	28	2	0	0	0	0	0	0	4	28	22	0	0	0	0	0	0	0	0	32	1	44	242	0	19	0	33	12	0	0	0	0	0	0	0	0	0	0	10	2	2	37	1	0	21	3	7	1	55	0	0	39	0	0	1	24	13	0	0	17	0	0	0	0	1	0	0	0	8	10	0	0	69	57	5	8	0	2	80	7	76	112	0	28	71	36	0	0	0	0	0	0	5	0	896	0	0	104	0	3	1281	0	0	13	0	0	38	873	13	16	4	0	0	20	1	37	64	5	0	0	0	78	0	53	3	0	1	0	11	2	0	3	20	0	13	63	0	0	4	0	46	6	39	4	389	1	0	0	0	126	0	0	1	3	466	0	0	0	0	0	5	40	2	0	3	0	0	0	0	10	0	9	24	0	0	300	12	1	0	0	6	60	24	5	1553	47	22	16	0	0	0	57	41	49	6	0	0	0	21	5	0	18	21	0	20	25	21	11	9	4	0	0	148	2	284	2	16	90	9	0	3	40	3	0	8	0	28	2	12	0	40	43	119	14	0	0	2	0	57	1	0	2	18	232	0	0	4	0	0	8	5	2	1	62	46	13	274	55	24	0	2	1	0	0	22	14	0	56	2	0	7	120	187	2	0	160	51	4	1	1205	4	1	0	0	48	0	1	0	0	220	0	0	10	2	14	39	3	5	107	0	0	0	2	1	0	0	0	14	3	296	0	0	0	0	78	0	0	0	0	0	0	5	36	0	0	7	79	0	8	9	6	13	13	0	0	4	15	6	38	0	19	0	1	19	0	0	0	0	0	0	0	0	0	0	0	39	0	0	0	55	575	0	0	3	0	0	0	0	0	4	0	21	0	28	14	0	0	0	0	0	0	0	0	2	7	0	18	4	0	0	16	17	24	1	0	7	80	667	0	0	0	2	6	42	46	4	1	4	1	19	144	14	27	5	1	4	7	130	44	8	0	207	10	14	8	5303	1	77	78	17	0	3	5	8	4	41	7	5	0	0	0	2	0	0	0	0	45	1	0	143	16	82	22	0	0	0	30	13	47	9	0	0	0	125	17	66	6	28	14	40	0	0	3	0	0	0	0	3	8	0	122	1466	16	0	18	24	567	0	6	377	15	12	53	2	140	70	2	2	0	1241	5	213	0	0	58	0	0	22	9	0	1	1	248	20	168	19	28	12	8	68	0	0	2	12	8	0	27	0	1330	2	5	26	206	40	0	13	4	4	0	0	16	8	0	37	11	26	25	47	11	0	13	16	0	12	0	16	3	2	2103	2	0	71	97	1755	0	20	6	2	0	6	0	0	7	1	0	0	0	13	0	109	0	0	20	0	4	0	1521	3	260	4	21	0	0	0	23	0	40	0	0	1	0	0	31	98	0	9	129	45	132	79	0	0	0	20	1	0	7	19	0	6	10	285	4	7	68	0	0	1213	22	0	54	68	1	5	0	24	54	0	14	0	5	45	0	30	16	2	15	221	0	28	28	0	56	0	0	0	7	34	0	38	0	23	0	0	2	4	31	7	7	24	0	0	0	0	0	0	7	8	0	1	34	19	74	37	39	0	5	4	20	20	3	36	767	39	3	0	0	80	81	6	0	23	9	0	2	0	22	0	14	12	18	1	0	0	0	0	0	29	25	2	4	0	0	7	15	76	198	21	3	64	664	112	0	0	0	0	0	0	3	151	745	3	9	123	645	5	20	0	40	159	0	23	10	11	17	11	808	0	89	1	0	2	42	8	0	0	0	8	1291	6	13	0	6	0	0	0	0	42	0	8	0	0	280	10	14	13	4	61	52	178	20	0	0	0	43	18	12	27	2	0	0	19	5	0	0	0	0	1	0	5	0	145	1	0	2	74	0	81	0	27	0	8	45	8	9	0	287	0	5	0	0	0	0	0	0	3	0	166	0	7465	0	4704	1009	9	0	7	10	0	1	30	0	0	0	0	0	2	25	18	10	2754	489	1503	0	0	66	2	0	0	11	0	16	88	6	39	0	264	9	88	25	16	3	6	0	4	14	22	109	1	1	63	0	69	0	1536	46	18	81	0	0	353	0	0	0	0	13	200	18	0	29	0	6	6	0	20	5	4	86	2	1	22	1	0	105	0	0	0	75	37	14	8	34	95	4	22	0	0	5391	4360	49	0	0	1	63	0	12	43	6	0	0	75	31	49	26	39	0	1	0	0	0	58	30	9	53	1	201	396	0	0	0	0	0	1	5	0	3	4	0	0	2	10	24	2	0	62	1	10	14	140	4	19	0	0	0	2	0	5	0	0	7	1	104	0	52	0	59	6	0	0	0	0	1	0	1	41	1	12	1	40	7	64	0	64	0	64	0	4	0	0	0	11	0	7	98	27	0	8	0	0	0	3	0	8	0	123	13	18	42	10	4	6	2	0	2	17	0	5	83	0	1	0	0	1488	0	65	0	22	0	4	73	0	0	23	24	1	0	1	271	519	0	0	51	5	3	77	72	10	155	0	97	35	1	0	152	9	0	39	7	3	0	2	3	6	52	1195	71	0	0	5	0	45	13	0	2	14	0	0	0	22	5	39	0	0	0	17	0	2	1	0	12	0	13	0	1	14	1	11	54	176	0	0	46	113	0	4	0	1092	1	25	8	16	94	7	9	30	3	0	5	0	6	0	15	1	2	0	0	56	32	0	22	1	102	2	8	7	4	1	162	11	53	12	0	0	0	0	0	35	0	4	0	1	0	0	0	78	4	621	5	14	23	153	0	0	0	0	10	0	60	21	4	1	0	0	0	31	108	0	2	81	0	0	0	0	0	4	0	16	5	0	4	24	42	0	10	2	1	1086	7	343	0	0	0	0	0	0	0	0	0	0	143	0	2	30	60	7	0	0	0	100	3	0	0	9	18	0	11	38	3	54	13	0	0	18	81	14	7	3	0	0	0	22	0	15	0	0	0	0	0	55	5	31	1	0	1	0	11	0	0	2	0	0	0	0	11	15	640	138	75	248	3	0	0	0	0	0	0	1	4	0	0	0	0	0	0	0	0	2	204	0	0	0	0	0	1	0	4	1	0	0	9	25	125	23	30	3	1	3	23	0	2	645	1	1	3	16	12	51	1	3	219	0	28	0	0	2	0	0	0	11	0	0	4	8	6	20	221	0	3
"SAMN10862766"	35	0	5	0	0	0	0	0	1	0	9	52	2437	36	1	0	0	0	0	0	0	0	0	0	4	5	0	3	201	17	0	1379	81	0	4	1	19	18	9	11	3	16	92	123	38	11	13	0	0	0	8	2	71	0	1	15	2628	36	23	33	0	0	1	3	0	29	0	0	0	6	26	0	38	9	0	0	4	784	1	0	68	0	0	0	144	0	0	2	0	0	0	0	0	3	0	34	249	13	0	30	36	41	15	1	1	43	5	46	9	2	2	1	118	1	0	5	1	42	5	5	1	21	7	20	0	0	0	0	0	0	11	1431	0	0	1	0	2	3	4	8	26	15	30	8	89	10	13	3	4	1	0	71	0	4	0	49	4	21	31	16	1	1	10	2	68	40	5	23	0	59	39	0	12	12	59	290	121	3	89	0	8	4	9	2	0	46	0	20	5	0	0	0	0	14	59	17	0	0	76	86	21	1	0	3	2	1	18	12	0	12	0	70	19	5	4	7	11	0	17	190	12	0	1	116	0	4	8	0	0	12	0	0	0	90	2	2	35	27	0	0	0	7	0	0	6	212	49	1	17	9	1	57	13	0	0	0	9	38	165	0	0	0	1	0	14	0	0	0	0	0	0	0	0	0	0	35	0	0	0	0	0	2	0	0	0	2	7	0	1	0	0	0	0	0	12	37	1	0	0	52	110	15	0	22	0	24	3	0	556	1	4	0	0	187	0	3	66	33	2731	0	7	166	0	75	26	1	0	0	21	0	1	21	3	1	6	1	0	0	0	0	0	59	1	12	2	6	0	1	97	20	0	14	2	28	42	10	46	6	0	172	167	0	0	0	2	0	60	56	20	0	1	0	0	0	0	0	0	13	0	0	3	6	0	17	6	1	0	107	3	2	41	27	19	805	0	0	52	2	289	5	0	0	58	5	20	2235	0	3	0	12	0	0	108	0	0	0	1	0	0	0	3	64	6	7	20	14	3	13	7	5	54	153	1	15	28	13	4	14	1	72	0	23	9	15	75	12	75	65	4	63	35	5	59	14	91	231	0	45	0	3	0	0	30	18	0	8	0	0	0	0	10	7	42	5	0	0	12	0	11	0	21	20	17	1972	0	49	0	3	181	9	11	2	24	2	0	0	23	16	7	29	5	6	0	0	5	0	24	610	0	12	2871	0	0	5	0	0	5	2	250	0	22	2	0	0	0	23	7	3	0	40	41	57	25	98	23	0	1	13	2	113	20	6	124	0	25	0	140	9	70	18	28	33	0	5	0	2	56	109	10	0	102	2	4	0	1	5	83	0	19	8	6	0	171	0	39	33	11	0	0	0	71	0	0	28	519	4	29	13	90	40	0	0	0	15	14	0	33	175	16	8	470	18	54	0	14	0	7	11	23	16	0	0	31	38	7	4	4	0	38	10	40	93	85	0	18	0	69	4	0	0	4	0	42	20	0	0	4	10	19	18	14	0	0	6	1	0	0	23	3	91	1	0	25	0	44	2	2	1	16	0	0	2	12	3	0	2	62	0	0	8	0	0	0	0	0	9	0	3	1	1	0	31	24	126	0	40	79	0	61	540	1	3	10	58	26	0	21	56	5	38	11	0	3	12	5	0	0	17	10	10	38	0	261	19	7	103	4	39	137	1504	2	64	0	0	11	0	0	0	0	0	4	15	50	0	26	6	10	2	0	0	0	0	0	0	28	0	1	8	7	0	10	12	1	0	0	53	752	0	1	2	1049	2	4	20	58	0	2	0	0	192	6	47	10	0	6	0	237	5	57	29	18	0	18	0	0	0	46	3	0	0	0	0	9	0	0	22	66	0	7	37	2	2	37	0	0	0	0	0	0	28	0	12	36	0	0	0	2	0	0	37	315	0	27	7	0	0	0	0	0	0	0	0	13	8	0	0	0	0	1	1	0	1	0	0	2	0	0	0	0	0	0	0	0	0	0	2	0	10	0	1	0	53	2	80	1	28	23	844	730	2	0	0	0	308	0	0	1	11	18	0	4	10	0	12	5	7	2	26	40	7	75	117	0	24	1639	0	26	338	19	0	0	96	8	3	22	6	9	0	0	0	63	30	66	39	45	0	2	5	30	1	41	47	31	6	40	0	12	7	0	1489	33	0	0	12	4	4	2	16	0	39	0	1	0	0	2	0	47	25	11	5	10	287	1	0	151	2	4	155	20	0	43	1	4	12	199	0	0	17	1	0	11	6	73	2	4	1	30	6	0	2	5	133	10	30	1	9	12	0	143	26	15	0	0	0	0	0	22	1	15	0	0	764	1182	2	56	14	0	8	8	4	7	34	67	33	15	61	2	0	0	0	0	0	0	30	0	0	0	49	10	28	28	1	88	78	72	1	0	144	0	0	12	163	0	1	59	1	21	12	86	465	6	3	0	80	7	4	86	0	27	73	0	0	21	4	0	6	4	12	16	0	0	8	0	2	1	2	0	0	0	0	10	0	57	0	0	12	3	10	0	0	3	10	57	0	0	11	0	11	15	0	296	22	0	14	0	0	1	0	6	3	2	124	6	56	0	253	0	0	0	1479	388	2	0	8	10	23	0	6	11	8	0	5	0	0	3	12	0	6	5	0	7	39	13	9	11	5	10	3	139	76	370	0	0	0	98	7	1	1024	0	3	0	0	0	122	9	43	10	21	8	0	54	6	0	28	0	0	124	55	9	0	2	87	326	11	30	27	6	18	0	11	0	0	71	9	9	1	50	2	0	17	0	23	18	81	0	0	2	3	0	2	13	13	4	0	22	1008	0	4	4	50	10	10	0	3	0	0	1	20	0	1	35	0	3	6	14	0	25	310	6	0	0	33	40	0	16	0	0	179	54	7	0	0	0	0	46	46	3	0	0	0	13	43	70	2	175	0	0	1	0	0	2	101	12	7	25	0	0	0	52	3	0	17	4	21	31	14	140	24	2	0	0	78	4	6	0	0	8	74	17	421	1	0	6	33	38	144	4	16	1	2	103	1683	5	14	4	10	0	172	0	0	0	0	0	0	0	1455	0	48	0	11	8	0	31	11	3	1	0	1	7	0	14	5	0	0	19	303	8	3	1	44	22	18	5	47	35	0	46	35	9	24	36	20	54	17	4	7	4	18	0	0	0	0	97	78	1	0	0	0	17	4	42	14	83	0	12	0	0	5	5	18	19	6419	70	9	0	44	0	0	403	0	1	7	0	6	3	0	0	0	437	160	18	193	52	149	2	0	0	0	670	1003	0	0	0	3	17	3	8	651	189	0	0	0	0	17	0	15	0	1	11	73	28	0	0	41	62	142	0	0	74	0	0	173	16	10	0	2	0	0	0	37	25	0	32	0	0	0	195	0	191	17	6	0	30	118	22	217	0	0	0	3	50	38	267	0	17	0	1534	29	4	8	0	35	3	7	11	0	0	0	0	0	10	0	3	7	36	161	0	0	0	8	53	0	1806	18	4	73	45	26	20	9	0	28	13	12	0	1	0	2	0	12	1	101	49	0	7	13	23	89	4	29	53	27	92	31	2	67	0	7	20	0	18	620	51	61	0	2172	167	7	1	44	1	8	17	24	15	11	151	6	0	0	1	102	39	0	12	1	131	0	89	22	0	1	5	53	81	4	21	45	0	44	25	61	0	20	34	95	16	1	3	11	0	1	1	9	4	0	0	0	0	5	1	3	1	3	0	7	0	41	42	14	0	8	50	7	6	0	104	0	1	0	0	7	0	0	9	0	0	63	0	0	2	1	15	1	45	0	2	0	4	48	0	2092	0	0	336	19	62	0	5	2	0	0	12	4	62	7	4	0	0	7	0	7	7	8	42	6	1	0	147	0	0	0	2	1	22	0	41	0	129	1	0	0	39	0	0	13	11	0	1	0	5	6	5	38	143	1	0	2	0	3	40	0	5	3	0	0	0	60	0	76	0	0	0	0	23	0	57	0	0	0	22	17	2683	0	111	14	8	111	0	0	0	38	4	3	55	0	0	0	3	0	0	17	17	6	0	5	45	7	0	59	0	0	0	0	0	97	31	0	11	0	0	0	225	0	14	11	3	0	54	85	0	0	13	0	4	14	3	1	38	0	1	0	0	0	2	22	0	13	21	28	0	0	0	31	14	6	6	79	33	0	2	5	0	0	0	70	8	0	1	0	3	50	0	160	31	10	18	11	49	4	23	71	12	0	0	1	0	0	0	0	4	18	0	0	1	10	53	0	26	40	1	12	0	0	0	0	1	0	16	10	44	1	0	0	10	0	1	1	11	1683	11	5	11	0	55	0	0	47	0	47	0	5	14	0	6	77	2000	3775	207	1265	6	1	0	0	103	5966	309	0	78	0	4	4	0	2	0	0	5	0	26	1	5	66	0	0	0	0	0	0	0	1	1	2	0	50	0	0	0	14	0	4	30	0	0	1	0	0	0	0	12	0	0	0	24	7	0	0	14	0	0	2	9	0	0	0	5	1	0	17	0	0	0	130	15	7	11	0	187	0	0	28	5	0	0	0	0	5	0	0	0	21	164	17	17	4	20	0	38	0	96	5	1	6	50	0	346	8	0	2	0	0	0	0	8	0	0	0	0	0	18	0	27	12	0	5	0	0	0	0	0	14	5	9	0	0	1	0	35	3	7	0	6	43	6	2	4	98	108	0	18	2	0	75	12	4	7	7	152	0	140	0	5	10	1	75	0	15	3	24	0	41	0	37	85	5	1053	64	58	65	32	0	65	193	4	2	40	0	0	3	88	569	60	0	1	0	0	0	0	85	2	1	102	0	0	0	0	0	3	15	0	16	2	130	0	0	0	31	35	17	2	0	1	3	0	0	1	0	14	0	10	37	22	40	0	0	37	0	14	8	0	0	2	22	0	155	3	0	215	10	0	0	0	0	2	0	8	73	16	1	2	7	2	0	5	12	0	15	0	14	76	0	0	5	31	0	2	2	0	4	14	15	0	0	0	9	22	93	0	29	1	0	89	62	0	0	0	42	296	42	13	4	6	18	0	11	9	0	3	0	0	0	29	13	14	0	9	0	1	57	72	5	6	0	0	5	8	14	5	12	27	1182	21	0	24	77	77	85	34	7	12	7	0	76	1	3	2	5	0	28	13	21	41	44	117	10	7	2	2	0	11	3	0	0	2	41	11	1	0	9	4	19	0	65	0	11	0	3	11	0	1	2	0	75	41	0	15	3	13	16	11	7	8	0	0	0	0	412	4	22	16	3	0	0	0	4	0	0	0	35	12	167	2	5	27	2	23	0	5	1	99	19	5	21	0	1	4	205	0	75	15	26	0	0	32	0	1	5	0	21	0	1	4	0	182	7	4	2	5	7	4	2	0	5	87	26	67	23	692	44	53	26	0	0	72	20	0	2	1	8	62	0	26	0	1	4	15	22	0	7	0	70	17	1	7	8	370	0	0	2	31	35	99	0	43	8	0	36	4	0	53	1	0	6	57	12	2	64	0	51	57	0	52	0	0	0	8	33	0	0	67	0	0	0	328	14	62	2	17	43	0	12	29	0	0	0	11	0	0	0	7	4	6	3	0	0	3	0	0	0	0	0	0	0	14	41	19	1	1	3	0	12	18	1	9	22	7	0	7	28	0	0	0	0	0	149	7	11	6	12	45	22	276	29	12	7	3	0	0	0	0	0	0	10	0	0	0	0	1	13	0	0	1	0	0	0	0	1	24	0	0	5	0	0	1	0	0	0	0	0	13	3	0	19	16	99	20	54	26	26	11	0	1	5	53	2	109	11	0	8	0	0	9	0	117	0	79	1	1	6	5	4	9	91	95	57	0	12	0	0	25	1	0	0	2	0	35	44	88	3	3	3	0	8	0	0	0	2	0	1	3	2	19	98	122	0	0	25	0	33	19	0	7	417	0	0	0	1	60	0	45	0	0	12	1	238	2	1	0	6	4	9	278	9	25	47	0	3	0	4	3	17	13	972	0	0	0	1	72	4	0	0	0	20	2	0	0	5	1	3	0	0	8	0	0	2	14	0	0	0	62	0	10	3	0	224	0	4	3	0	0	3	26	2	1	4	0	24	191	3	2	51	0	20	7	2	4	17	9	14	0	0	0	0	0	0	10	369	1	2	3	1	53	164	0	6	10	13	42	102	5	10	17	0	9	4	6	0	22	14	0	11	0	7	1	694	69	12	1389	3	0	23	3	9	21	4	4	9	0	0	20	29	3	7	0	3	182	0	0	23	24	35	51	0	0	198	0	367	0	234	76	147	53	31	24	5	115	120	12	48	137	7	14	1	27	22	4	2	0	6	6	6	0	0	21	2	24	34	72	14	2	44	58	96	7	0	8	0	0	0	9	5	15	4	0	0	117	0	47	22	0	0	144	0	39	1	322	51	11	11	21	1	0	0	0	0	10	1	6	0	0	0	6	0	0	1	0	20	0	8	0	4	118	2	0	0	14	0	0	25	0	0	14	2	7	0	104	32	23	1	0	22	2	22	7	4	0	1	0	22	0	0	0	12	33	8	2	12	40	6	12	0	3	1	363	0	158	114	896	3	2326	12	2	6	7	6	1	2	66	51	0	2	0	2	14	4	22	162	44	151	9	0	20	0	5932	0	16	4	18	7	1	12	0	10	0	159	2	4	143	0	0	0	6	0	39	0	6	2	3	17	20	48	0	0	0	0	9	23	13	0	13	26	3333	37	235	14	2	0	0	83	6	0	0	332	0	0	0	29	0	0	43	3	280	300	6	0	5	3	0	0	18	47	20	12	24	759	16	9	3	5	8	3	5	4	20	11	3	0	2	11	0	0	0	19	0	0	0	43	21	6	0	1	0	61	11	1	0	121	18	9	20	0	0	13	0	1	2	228	0	83	1107	92	0	16	0	0	7	0	27	0	2	0	0	4	0	1	5	10	13	1	4	3	0	2	0	28	22	0	6	0	0	1	0	1	23	74	21	184	0	951	0	11	410	3	4	0	0	6	0	16	0	1171	0	0	20	15	0	0	0	0	25	0	2	0	230	12	0	10	0	20	12	1	0	5	6	0	0	96	0	64	4	0	0	95	28	0	0	0	0	154	10	0	5	218	124	197	0	0	95	0	0	234	0	0	0	0	13	0	268	5	6	0	3	2	0	0	1	187	4	7	0	1	109	0	0	0	0	0	32	0	6	190	10	50	0	0	0	3	0	24	18	169	0	4	4	22	14	2	95	0	0	3	0	0	15	1	65	13	0	0	0	0	0	1	4	22	297	145	0	0	1	0	0	1	14	0	1	13	16	1	0	0	4	1	14	2	36	0	0	3	8	9	0	0	1	26	6	0	16	268	0	0	27	8	6	25	0	0	0	3	0	0	0	5	0	405	0	4	11	0	2	2	59	32	18	83	25	0	0	20	3	8	0	4	0	0	3	1	3	198	0	8	3	581	0	0	15	2	10	0	1843	492	72	0	0	267	0	1153	5	65	0	0	12	0	14	18	242	7	5	229	0	9	0	14	3	8	42	3	0	2	208	74	0	0	0	9	0	6	2	5	116	5	27	19	10	17	6	13	0	0	7	10	0	5	6	2	3	1	4	2	0	4	0	0	359	0	0	0	7	200	1282	2	1	0	0	0	4	0	21	0	0	5	23	0	5	3	14	54	3	48	0	8	0	6	0	5	0	13	107	6	2	9	67	8	0	4	21	4	166	0	0	15	7	13	4	73	0	232	0	0	7	13	79	0	25	6	3	1	0	0	39	51	108	30	16	10	13	0	69	16	70	0	0	13	0	0	6	30	23	0	0	0	22	184	0	57	0	242	15	10	0	1	4	0	1	26	90	0	47	18	32	0	6	13	35	0	0	0	3	35	30	12	0	0	41	0	8	2	0	3	19	244	19	13	6	25	18	1	0	10	0	0	9	7	0	17	40	77	87	7	3	0	4	0	0	0	19	0	22	134	10	58	25	0	0	0	0	5	41	0	1	0	0	0	0	2	0	0	0	78	10	1	0	21	0	0	11	0	0	0	0	0	0	0	0	0	0	2	0	0	2	4	5	0	0	0	0	0	0	0	0	0	0	0	0	0	100	11	41	5	0	9	6	0	130	38	0	1	2	9	22	3	16	6	1	0	1	0	0	0	22	9	76	1	0	3	0	7	4	0	446	0	315	3	45	3	6	0	0	0	0	9	5	0	10	39	7	0	19	10	0	0	5	13	1	109	0	6	20	0	0	0	21	1	89	2	31	22	0	8	443	193	30	0	0	35	1	14	0	17	10	38	9	28	0	0	0	0	0	3	0	3	0	57	11	2	6	121	1	12	0	201	8	0	0	9	92	0	118	1	282	0	83	1950	0	0	0	0	37	1	0	13	4	4	2	4	9	17	380	849	3837	7	0	1	6	1	0	0	0	5	0	0	0	0	7	0	0	0	0	1	0	38	32	0	0	0	0	0	0	0	19	19	9	3	1	6	0	13	12	6	14	0	900	0	10	0	0	5	52	0	0	4	4	48	11	7	9	0	26	0	8	167	10	5	177	100	0	0	50	1	0	0	10	4	233	2	0	0	247	7	0	25	0	0	119	3	23	20	3	22	2	0	18	0	0	0	0	3	0	0	1	1	0	0	3	36	0	0	10	49	143	30	8	33	4	471	1150	4	182	0	0	2149	0	0	0	0	0	0	0	4	31	0	0	27	0	503	57	130	12	4	47	16	67	4	11	1	0	2	2	147	9	93	0	15	0	16	12	0	5	39	8	0	16	44	0	0	0	0	0	10	193	40	1	0	0	3	0	995	11	0	2	0	0	0	35	87	1	14	0	16	6	15	0	9	0	3	16	78	0	0	19	880	596	1828	3	0	0	89	3	13	0	2	0	0	21	0	0	1	0	81	0	0	0	13	15	9	8	1	19	86	17	0	0	0	13	1	30	148	68	133	0	5	4	5	0	0	0	514	0	15	0	0	0	0	2	28	36	11	0	0	0	0	0	18	0	0	3	0	0	95	528	33	14	6	8	2	20	12	13	0	3	1	30	0	0	5	12	0	389	23	34	21	35	0	1	9	17	0	17	0	1	42	2	3	0	12	64	0	0	0	4	2	1	0	0	3	10	1	34	40	1	0	3	1	196	0	13	1	6	0	0	7	0	0	0	11	0	0	303	4	0	1	5	7	9	43	2	0	1	10	1	11	0	3	1	7	6	4	5	0	0	140	5	0	24	43	1232	0	0	0	1	0	19	39	1	3	36	4	2	0	36	0	248	0	2	4	0	0	19	398	0	3	0	1	5	59	0	81	37	6	56	0	0	19	1	31	10	48	7	0	0	7	5	34	0	0	2	9	1	0	46	41	16	10	46	337	0	2	33	23	54	23	0	0	12	11	19	0	39	71	0	2	20	13	10	0	14	1	1	1	12	763	0	44	1	0	2	7	15	0	0	87	71	5	35	15	4	0	0	39	0	8	11	6	75	35	1	71	83	0	5	0	4	12	5	1	3	0	11	0	0	0	0	2	0	0	0	2	0	0	3	1	0	32	1	18	0	27	1	0	0	121	71	5	0	0	0	0	64	27	5	3	0	37	1	2	14	192	3	0	11	0	5	9	0	0	52	0	0	7	0	13	3	0	10	9	0	0	0	0	18	0	5	0	9	34	0	0	0	0	0	1	1	7	0	5	21	4	0	0	97	44	8	24	17	0	11	34	0	91	0	23	168	2	4	12	13	0	0	67	0	0	14	4	12	120	10	0	16	22	55	27	27	11	9	0	0	15	2	0	13	5	381	0	7	29	63	10	2	0	261	742	882	193	337	50	70	14	8	1	0	7	19	1	12	9	38	204	8	38	73	155	4	63	720	10	77	52	11	2	19	121	1858	0	8	0	18	12	3	2439	2	4	0	0	18	8	0	6	0	0	30	0	0	8	1	26	22	0	11	9	4	0	0	0	0	79	131	20	2213	0	1	25	10	0	0	125	89	1	0	0	0	3	107	0	0	0	32	44	2	1	0	0	245	0	75	0	6	0	0	0	0	12	76	0	1186	2	0	2	3	37	3	0	78	4	0	0	2	0	0	0	0	0	0	0	34	4	14	22	0	11	0	0	0	0	0	1	8	25	0	5	0	10	0	33	4	0	807	1191	74	0	14	0	24	24	0	0	0	1	17	4	0	0	0	0	3	0	4	13	0	795	2	0	0	0	0	0	1	16	5	2	36	0	6	1	39	0	0	2	0	17	3234	5483	1	30	45	0	7	30	3	40	10	1	0	4	6	15	2	1	32	2	2	0	3	13	0	0	0	0	0	30	112	2	208	3	59	0	0	3	0	0	0	1	1127	48	22	20	0	0	6	0	73	2	125	9	0	6	7	0	18	7	10	1	0	4	0	0	0	7	12	0	2	151	0	0	9	0	126	10	0	0	0	3	27	0	11	20	60	27	35	0	0	1	4	0	3	2	0	539	0	0	0	31	32	8	23	15	84	8	33	8	0	13	35	112	3	229	29	2	88	17	8	50	9	602	1	59	0	9	2	5	0	59	1	9	4	1	5	0	1	0	0	0	11	17	14	0	0	62	57	17	0	185	0	2	3	87	0	5	0	2	1	1	0	0	4	10	10	0	21	110	5	2	0	5	0	54	23	30	11	26	3	8	0	3	0	9	1	0	2873	0	3	5	9	9	0	1148	3668	0	0	0	9	0	6	20	0	0	0	181	0	0	300	17	19	0	1	2	0	63	5	14	16	18	0	0	0	3	149	2	20	42	0	1	0	0	6	9	12	0	2390	6	8	24	5	2	259	45	1	12	28	0	0	595	8176	95	2125	1	120	11	7	6	2869	0	0	0	0	232	100	9	1	611	0	2	0	99	0	1	0	0	8	0	3	91	0	1	12	0	0	3	0	0	0	1719	16	36	0	0	0	0	0	57	48	1	0	0	449	3	3	0	0	40	23	40	0	0	0	0	0	4	18	2	0	45	24	0	95	50	17	3	0	0	0	6	0	3	9	157	1	0	0	1	0	167	0	26	0	0	1377	0	7	0	322	3	25	1	0	0	0	61	0	0	2	78	564	1687	17	17	2	0	0	0	6	0	0	14	50	8	4	32	4	93	36	24	3	0	2	41	65	3	0	23	1	12	405	5	6	0	5	2	0	103	74	50	11	51	6	29	3	1	1	2631	0	1	0	0	0	0	37	0	34	0	0	0	0	42	22	58	94	0	2121	6	3	32	17	0	12	0	0	0	0	0	0	0	0	0	3540	3	0	0	1	4	27	0	0	0	0	0	0	34	0	0	0	0	0	51	0	4	0	32	7	62	15	30	5	34	15	0	0	2	73	9	8	94	3	312	90	93	2	4	12	11	13	3	19	15	9	5	0	2	145	17	14	43	2025	44	25	51	5	6	0	2	29	13	121	21	0	18	0	11	8	0	1	1	0	0	2	0	0	626	202	469	22	0	10	0	0	0	0	4	0	0	0	0	25	0	30	72	0	0	1	4	3	88	2	8	2	0	32	0	5	0	27	14	0	0	10	1	12	0	0	12	0	0	0	0	0	16	54	1926	4	0	7	5	0	1	1	0	3	0	0	0	0	112	69	0	8	12	0	41	0	1	9	0	3	0	0	2	38	12	0	29	0	1	39	0	0	0	14	0	0	0	0	0	0	0	0	4	0	0	0	0	0	3	9	0	5	0	0	1	2	0	0	3	11	171	5	12	0	0	2	20	49	0	0	0	21	0	3	3	50	2	0	2	0	1	217	107	12	189	1	37	0	2	1	0	0	0	9	30	1694	0	2	23	21	8	6	2	0	0	19	0	10	0	0	37	11	68	0	0	5	13	0	0	0	2	0	10	0	0	116	0	5	0	13	0	267	1304	2	34	29	668	0	202	115	33	68	1	1	0	1	4	6	1	28	0	44	85	12	0	17	27	17	2	0	104	0	1383	9	389	883	197	188	146	281	168	3	13	18	0	0	8	0	94	153	3	0	2	66	1	0	9	0	15	45	0	15	86	0	16	7	1	5	23	326	0	1	1	4	0	0	0	0	9	17	5	151	15	20	25	57	2	19	41	12	0	0	0	0	1	1318	5930	5	29	1039	49	44	0	0	0	101	4	0	65	0	43	5	192	16	24	0	18	0	0	0	0	0	0	0	0	0	0	0	0	0	0	0	0	0	3	0	3	0	3	3	16	6	9	2	57	29	17	0	0	0	0	5	7	1	2723	31	79	9	0	60	93	56	12	0	0	0	49	64	21	29	0	5	8	7	321	19	26	2309	0	0	2	0	0	170	95	0	32	0	221	0	12	48	3	144	9	54	39	8	0	1	16	19	0	1833	111	24	12	39	43	32	13	15	4	0	0	0	0	283	12	0	0	776	11	0	30	0	4	38	0	5	152	34	20	3	0	15	78	0	0	1	4	0	0	1	0	0	1	0	4	0	33	20	0	4	17	6	27	72	0	2	10	0	3	0	0	0	4	0	0	0	6	45	212	20	1678	435	0	9	139	0	256	8	281	0	345	13	140	348	0	36	0	69	12	89	0	0	0	0	1	41	0	5	1	18	0	13	2	0	1	8	10	0	9	143	0	1	4	9	30	4	6	0	0	79	14	8	0	0	6	37	16	179	0	0	29	0	0	0	0	0	257	66	63	15	94	14	42	1	2	2	2	1	5	0	19	2	0	0	0	11	5	540	0	7	4	4	0	0	10	9	0	8	0	0	0	47	0	281	0	0	18	9	3	0	0	1	52	14	49	4	7	0	89	570	16	3	1	0	1	0	0	23	32	6	1	0	24	20	7	9	0	0	0	16	0	35	4	0	0	28	86	65	20	25	20	70	9	3	13	5	1285	541	2	62	35	7	0	257	0	0	5	105	115	1	67	0	3	0	4	5	0	0	21	0	3	186	16	204	8	139	0	12	18	173	0	0	0	0	47	1	0	0	278	10	145	62	0	0	74	2	47	0	0	0	1	71	10	951	73	0	124	0	0	0	0	2	5	0	0	0	0	0	4	0	11	36	5	8	128	38	10	102	797	16	88	125	0	0	53	37	24	13	3	0	0	0	0	0	46	1	0	4	36	113	14	2	211	4	5	18	0	168	66	5	943	91	0	251	26	3	4	7	0	0	28	6	0	14	33	0	4	0	1	2	181	0	5	6	0	19	4	4	22	16	0	34	11	0	0	11	71	28	39	85	13	1	0	119	1	197	0	14	78	12	2	1	4	10	6	48	0	0	0	0	0	0	0	0	6	136	224	35	0	7	0	1	0	16	0	0	30	0	0	0	0	0	0	0	0	0	2479	6813	339	0	0	0	43	0	0	33	22	24	0	0	0	0	2	5	54	7	34	7	40	71	2	5	1	0	0	0	18	10	2	29	3	0	4	18	0	0	0	0	167	9	11	45	3	5	0	1	0	16	49	4	0	10	7	0	22	136	57	1145	0	44	9	17	0	0	1	24	1	0	0	0	0	0	0	4193	77	17	11	55	60	0	0	2	0	48	0	6	1	499	17	14	0	0	0	12	0	23	0	31	3	2	51	2	1	0	28	0	0	0	68	2	3	3	4	0	9	43	1	2	3	2755	11	1055	3	72	90	190	0	3	12	6	178	47	25	2150	0	0	0	0	0	0	2	1	0	0	0	23	50	14	29	7	0	0	0	0	2	0	19	2	0	13	0	2	1	0	45	36	0	0	0	24	0	104	0	0	4	7	9	5	2	43	0	0	561	14	0	0	0	286	2	23	43	122	16	1	6	86	8	7	8	43	73	90	4	27	246	36	35	0	0	2	8	0	5	27	27	34	20	6	19	79	0	1	0	0	0	0	0	10	0	0	376	7	393	0	20	57	4	18	12	11	0	13	35	0	17	2	6	19	0	0	5	0	0	7	100	0	0	3	1	0	0	0	5	0	39	8	1069	38	20	9	1	10	0	20	9	3	3	0	0	8	0	44	14	8	0	11	0	12	12	51	10	11	0	0	1	1	0	377	9	66	249	264	10	9	2	17	11	0	0	37	1	1	91	0	2	0	33	16	14	1	0	0	0	1	0	203	0	16	113	1	5	19	0	4	34	27	37	0	61	0	37	0	12	0	0	1	112	54	17	12	4	19	34	12	7	29	0	0	0	0	0	692	6	1	46	116	12	2520	0	21	205	0	3	54	371	1	11	0	97	20	0	65	1	0	57	0	320	11	13	0	0	6	1	0	0	0	16	3	0	35	0	1	0	97	0	2	37	10	0	7	0	0	0	0	0	0	0	3	144	0	0	2	10	45	0	0	12	0	0	62	15	117	0	91	83	1	28	0	0	0	0	0	0	1	107	0	101	16	3	0	4	57	13	0	0	131	18	3	518	0	1	26	94	29	2	0	49	30	0	40	0	3	0	526	0	2	39	12	398	0	145	1319	23	29	0	9	60	332	0	1	11	16	3	0	9	35	97	34	0	4	4	16	32	0	0	1	2	18	1197	0	0	77	69	0	13	0	0	9	16	51	15	22	10	10	0	0	3	0	0	12	39	0	23	11	6	10	0	0	0	2	0	0	203	0	0	0	0	0	22	9	11	24	20	1	42	0	5	7	5	8	0	6	0	23	22	4	0	1682	0	0	103	0	0	3	0	1	4	0	0	36	3	2	0	0	18	10	5211	1	0	0	4	0	1116	7	0	1974	5	10	22	0	2	2939	46	25	7	0	66	16	0	0	23	6	24	2	23	11	10	7	0	26	15	0	0	22	0	82	23	252	0	1	1	0	0	0	92	0	32	15	85	0	0	149	0	25	0	0	103	93	22	157	55	4	0	0	0	0	0	0	0	0	0	17	0	1	3	1	401	8072	1	22	127	14	0	0	0	18	44	0	15	56	0	111	19	349	0	0	85	0	348	21397	1541	93	188	484	0	13	3	6	0	21	0	1	51	0	3	0	1	14	0	0	0	0	0	76	0	0	0	0	1	9	9	29	2	12	629	0	0	0	26	123	30	2	11	0	12	51	0	7	1	86	102	2	23	7	4	2	11	64	32	47	12	17	0	11	78	0	54	8	0	4	11	7	1	0	0	0	0	1	9	0	0	0	0	7	163	2	1	0	11	0	194	0	0	39	5	6	0	0	9	0	62	0	0	96	3	0	2	3	293	21	0	49	2	12	35	26	39	13	26	0	0	4	196	0	199	5	0	51	1	102	46	65	17	2	0	2	0	0	0	13	5	2	1	7	2	4	154	1	0	138	0	3	124	3	28	0	12	65	236	0	15	98	23	0	161	0	79	0	4	0	9	22	0	103	292	0	0	0	46	0	18	15	18	7	29	5	20	11	41	12	0	0	145	30	0	0	13	0	60	5	3	18	2	0	21	0	25	10	12	17	1	0	25	0	0	0	1	22	9	14	175	26	0	19	25	12	0	2	70	65	7	0	0	0	15	0	0	0	0	18	61	0	22	0	0	289	4	3	0	12	8	0	47	0	51	20	6	1	0	721	3	0	122	280	1055	10	8	0	2	275	0	0	2	0	11	3	21	11	0	17	2	249	320	0	12	18	0	0	690	8	764	115	21	7992	2141	108	5142	316	6156	28	0	0	25	0	16	2	10	25	0	0	24	15	6	4	25	0	20	0	0	43	24	0	0	0	14	0	6	1	2	0	0	4	17	25	7	133	13	65	5	15	34	2	0	473	34	0	12	160	1	18	10	3	13	0	20	0	0	4	2	9	14	26	4	0	0	0	2	207	51	1	0	9	30	0	15	39	7	10	1	16	266	10	13	7	0	8	5	8	20	0	138	3	32	11	4	54	21	264	33	0	358	0	64	5	11	0	2	0	8	75	7	0	19	33	8	114	0	0	0	3	1	0	0	12	9	17	0	0	4	4	19	212	19	13	80	0	5	0	18	0	1	14	125	32	2	19	0	1	3	14	3	14	290	0	0	6	0	4	0	2	27	18	0	13	0	957	1	1	0	166	8	0	91	64	1	49	41	79	0	0	176	39	20	114	39	90	28	56	132	28	39	55	4	0	29	77	217	77	49	0	110	2416	7	28	0	0	0	0	1	1044	158	46	0	138	3	102	62	3	0	56	446	60	0	5	80	0	7	0	7	28	1	0	7	0	0	0	0	0	0	0	0	9	96	18	7	8	31	0	0	125	140	0	0	0	75	0	10	16	13	73	2885	688	7	1658	0	23	129	193	43	1	9	12	96	25	110	316	64	144	0	0	1	3	0	73	1	71	0	40	11	7	0	20	10	64	6	296	1	14	1	10	0	0	0	175	19	36	0	11	17	0	0	104	17	82	30	402	0	88	19	4	5	73	5	23	7	1	0	6	0	2	10	10	11	0	0	0	0	0	1	121	29	1	54	22	21	10	0	12	4	64	682	0	22	0	19	2	85	5962	1	40	466	0	13	0	22	27	2	7	17	14	21	70	5	0	0	0	0	0	87	2	6	16	74	5	23	143	25	27	29	0	2	8	14	14	4	6	6	0	7	292	105	461	394	1	8	78	40	182	36	2	51	17	465	0	5	1	58	3	1	79	11	24	7	9	9	0	0	5	15	0	0	0	0	7	3	21	0	46	133	2	11	8	7	6	6	1	0	0	49	6	0	116	153	0	16	17	0	10	29	2	8	1	0	2	0	0	0	0	0	0	0	1	9	0	0	0	0	0	0	64	1	12	9	14	1	0	90	0	0	2	18	44	0	157	327	81	0	18	0	0	82	7	0	2	9	0	9	256	0	2	5	0	0	0	2	40	0	0	1	1	0	166	23	0	6	0	0	0	3	5	17	7	3	19	0	16	6	0	0	14	31	0	0	6	0	17	26	82	23	9	90	0	76	18	23	0	0	0	0	0	0	0	100	142	75	1	1369	0	17	116	14	0	1	0	97	109	0	8	37	105	0	0	17	7	9	14	204	34	25	4	8	0	32	0	0	79	136	0	1059	4	0	25	2	0	2	160	11	4	0	0	0	3	0	6	0	64	25	29	10	1	1	10	2	26	94	1	21	0	0	2	5	1	0	0	6	33	11	0	0	0	24	0	3	9	0	50	8	19	428	6700	1	67	8	7	3	21	5	36	58	2	6	1	1	0	0	2	4	0	0	26	0	18	74	0	0	5	87	561	0	0	61	0	0	0	3	0	0	0	0	16	40	104	2	66	45	9	16	55	235	2	0	3	3	37	0	10	0	149	0	0	69	0	10	18	27	93	1	0	0	0	24	104	0	0	1	106	5	20	1	2	0	1	7	0	0	4	10	0	21	36	2	0	8	0	0	153	1	3	8	0	4	1087	31	1	23	2	0	0	24	5	24	47	37	5	10	50	0	32	28	0	65	0	15	0	6	1	3	2921	3	0	23	20	1	61	7	293	2	9	0	3	13	66	240	281	4	15	0	0	9	108	0	9	20	60	41	284	0	0	2	423	253	29	18	122	187	2	2337	0	28	0	54	77	76	0	0	22	551	59	1	0	84	90	34	2	40	4	65	26	20	0	48	0	2	1	94	120	58	216	57	0	12	144	12	75	206	41	2	0	3	0	10	0	7	22	73	26	0	13	32	229	0	17	0	9	0	0	64	37	0	0	43	0	0	493	5	10	0	0	0	0	0	0	0	0	0	0	0	0	0	0	0	0	39	0	0	10	0	1	0	0	0	1	1	10	0	0	0	0	0	0	0	0	0	14	0	0	0	47	0	26	130	115	3	0	164	10	0	20	1	41	0	0	0	0	0	369	0	0	1	5	27	0	0	0	0	0	182	9	0	24	5	0	7	0	1	103	0	0	0	0	0	0	0	0	0	0	0	0	0	127	0	0	0	86	7	0	10	0	103	0	0	0	19	30	0	0	1	31	65	38	3	0	0	0	0	0	0	0	0	0	17	0	13	31	7	0	0	0	0	0	0	0	1	117	0	0	0	0	0	10	0	104	4	78	0	3	153	1	0	0	0	0	0	0	0	0	0	0	0	0	0	0	0	0	0	96	8	171	0	60	0	8	54	0	0	0	7	0	16	0	62	0	0	0	32	0	2	0	28	0	0	0	26	23	1	0	2	7	0	26	0	0	0	0	105	0	0	87	2506	205	4	8	169	0	1	0	16	0	0	2	563	4	0	12	2	14	9	0	2	97	0	2005	19	0	0	0	1	8	1	51	6	15	0	0	33	0	1	0	0	17	0	4	0	0	0	0	54	0	0	0	3	1	0	0	0	1	114	15	4	1320	56	50	62	0	2	0	3	41	0	536	0	4	4	163	15	9	7	0	0	0	41	8	2	12	330	0	1481	89	0	0	10	11	0	507	7	8	0	15	3	243	16	6	0	5	209	6	36	0	0	30	0	2	0	6	54	4	4	19	133	0	343	0	0	29	1	0	5	0	126	236	8	2	399	13	22	0	115	0	18	0	9	0	3	0	3	0	0	0	83	0	7	138	17	22	0	0	0	0	2	49	1	33	0	0	0	22	34	0	2	7	82	14	0	38	25	7	4	186	0	22	142	1	0	5	2	0	0	125	702	2	0	0	8	0	24	7406	23	0	0	0	0	1	0	0	1	2	5	0	0	0	39	2	0	169	0	0	6	0	2	0	44	0	60	4	0	0	2	0	0	0	133	0	63	3	0	3	14	78	45	0	20	50	0	0	5	0	0	6	1	2	0	0	23	0	89	19	3	24	7	8	13	12	0	0	3	2	2	108	0	12	93	75	0	32	4	11	0	0	2	0	0	0	1	1	3	5	0	0	0	0	0	0	0	0	5	0	0	6	1	0	0	705	0	0	0	0	2	0	11	1	2	0	0	0	14	58	1	0	7	2	24	0	0	4	0	1	0	0	1	32	0	0	3	1955	0	12	27	33727	1	12948	28	0	968	4285	7862	4	881	180	12	0	2	0	5	6246	1	90	0	0	51	12734	0	7775	3	486314	0	2827	0	105	23	0	51	0	0	49	0	19	4	25	0	29	0	13	4	29	0	30	38	2686	5	38	60	198	19	61	0	151	121	12	9	0	18	5	9	1	0	0	1	2	3	26	123	0	15	31	1	3	0	27	52	38	5	0	0	1	0	0	0	0	9	0	7	5	0	0	0	0	0	166	38	35	41	0	9	34	41	3819	0	1668	54	0	7	0	50	138	0	19	0	3	0	95	0	0	0	0	0	81	130	0	0	0	0	0	0	0	3	0	0	0	0	0	0	0	0	0	2	0	0	0	0	0	0	0	0	0	8	0	0	0	16	0	0	0	68	0	0	1	0	0	0	0	0	0	0	8	0	0	0	1004	0	0	0	0	0	0	0	0	0	19	0	16	0	95	8	172	0	0	0	0	0	0	0	28	0	0	0	0	1	0	0	0	0	0	0	0	2	0	0	0	0	0	0	7	0	7	0	0	0	0	230	1	0	0	1	0	0	0	0	0	0	0	0	0	0	400	0	0	0	0	0	0	0	0	0	0	0	0	0	0	0	0	0	0	0	0	0	0	0	0	0	0	2	0	0	0	0	0	0	72	0	25	0	0	37	4	0	8	8	157	1	22	0	0	3	1	3	0	0	379	0	0	0	0	2	0	0	0	0	39	0	16	5	0	304	0	25	0	0	0	0	0	0	0	0	0	29	8	0	12	0	4	0	27673	0	0	0	0	3	29	0	1	260	0	276	1	0	0	0	0	0	4	0	0	0	0	0	2	0	0	0	0	0	0	0	0	0	0	0	0	0	0	0	0	10	0	9	0	0	3	70	0	0	0	0	5	1	0	0	1	0	0	7	0	0	0	0	0	0	0	0	14	0	0	0	0	24140	20	0	0	375	1390	10	0	0	0	0	0	97	0	0	2	3	0	0	0	0	3	0	13	0	1	0	0	1	0	3	0	0	12	52	24	1	0	21	0	3	16	0	0	0	16	0	71	118	1	1	3	0	23	0	71	10	6	530	15	0	3	86	17	7	222	0	65	1	52	1	2	3	0	0	0	0	0	4	0	0	0	0	81	0	0	0	0	11	0	0	48	0	1	0	0	0	292	0	0	0	1	0	0	0	0	0	0	0	0	0	0	3	0	0	0	33	0	66	0	0	0	0	1	0	10	1875	0	0	9	0	0	84	0	0	0	0	0	0	0	0	0	0	0	0	0	0	0	0	0	0	0	0	0	0	0	0	0	0	0	0	0	1	0	0	0	0	0	0	0	0	0	0	0	0	0	0	0	0	0	0	0	0	0	0	0	0	21	1	93	0	0	0	755	0	0	47	336	11	2	187	0	311	35	2	18	18	2	8	0	12	44	50	137	11	38	33	53	10	4	7	1	3	46	2	2375	0	0	0	621	0	0	0	1	25	0	0	0	12	4	54	13	0	0	0	0	0	0	0	0	0	0	0	0	0	0	0	0	40	9	91	5	20	28	5	35	1	102	580	16	384	0	6	0	3	0	189	25	69	1113	9	24	12	9	14	2	31	3	34	8	10	9	2	0	285	512	0	12	38	13	0	18	6	0	234	0	126	20	2	0	202	0	6	9	8	2	18	142	0	0	46	0	26	111	281	18	2	3	0	23	78	272	117	125	7691	4	0	57	36	9	0	231	0	1	4	0	39	0	9	0	1	5	594	216	0	0	1	119	4	8	0	0	158	21	0	4	94	40	13	7	0	77	2	0	0	4	0	515	8	0	111	2	0	50	0	96	0	0	0	0	2	0	11	0	31	0	2	8	60	22	95	29	114	225	838	8	0	0	0	0	0	0	0	0	0	0	0	0	0	0	0	0	240	0	21	17	0	52	0	4	16	21	4	0	2	0	37	27	41	0	0	3	37	18	2	89	2	0	1	55	0	0	2	149	20	16	1	4	172	30	18	0	39	0	8	4	0	0	3	6	0	0	9	0	0	4	34	0	41	0	1	39	70	37	0	0	14	33	0	7	22	259	103	25	5	1	2	12	0	1	0	5	3	60	0	2	160	1	0	0	0	0	0	0	0	0	0	0	0	0	0	0	0	0	7	0	4	11	0	0	2	29	2	28	8	8	60	98	0	0	0	0	0	0	0	0	0	0	4	1	0	0	0	18	0	0	0	0	0	1	4	0	0	0	7	10	18	140	0	16	1	0	0	7	0	12	0	2322	7	0	71	1	1	43	0	289	0	32	0	8	55	0	0	0	9	0	6	0	0	4	8	3	30	10	0	4	0	3	0	0	15	0	2	72	123	129	0	8	0	0	1	0	0	1	14	4	3	61	0	0	0	0	2	0	102	0	8	2	271	153	0	183	49	42	0	10	11	13	0	0	0	0	3	0	0	3	3	0	19	0	2	0	193	5	53	86	0	0	67	5	12	30	0	10	5	0	66	0	0	0	0	0	0	0	0	0	304	19	51	24	6	47	149	10	49	101	0	16	540	26	11	16	5	0	2	57	1	86	0	0	62	29	0	0	0	0	0	0	1	5	64	0	0	14	0	0	17	0	0	2	1	4	5	13	19	3	0	0	8	14	97	0	3	4	829	0	9	38	72	12	0	43	58	4	12	0	3	69	0	13	59	49	1	5	51	58	1	40	0	9	0	0	0	0	0	0	1	11	0	0	0	3	11	0	0	47	134	102	0	85	17	0	0	0	142	0	0	0	18	111	40	110	0	0	0	0	0	7	38	82	41	29	0	0	2	0	0	0	0	0	3	0	8	0	51	0	3	2	2	1	0	7	19	21	30	38	973	32	11	6	87	808	0	5	3	13	209	0	0	0	29	0	7	24	3450	0	0	0	0	0	0	0	1570	1359	3066	2419	1672	2081	62	0	2	7	0	0	0	83	516	0	7	0	0	0	32	0	0	0	0	3	0	22	23	3	2	31	5	13	67	1	0	0	0	0	0	0	146	0	0	0	0	18	1	49	0	0	7	12	15	29	19	25	97	100	18	0	13	6	78	0	5	0	0	0	21	25	0	0	5	0	824	30	1	0	0	6	0	0	716	0	0	0	0	10	3	79	0	2	24	1	0	56	0	17	31	9	69	0	0	0	3	2	103	20	0	19	34	12	0	1	39	297	1	3	6	0	5	48	19	0	51	38	0	0	0	0	0	48	0	0	0	12	0	0	0	6	0	0	0	500	2	0	0	0	0	0	0	3	0	0	0	0	12	0	1	0	1	1	14	78	3	2	6	2	0	0	41	2	0	0	2	2	629	0	2	79	112	587	77	1	243	62	60	66	1	0	0	0	0	0	132	0	0	2	132	0	1	4	0	0	0	0	69	0	0	0	2018	6	0	0	0	0	0	0	0	17	16	9	113	23	0	2	0	0	8	0	4	0	0	4	0	36	28	0	705	296	0	0	789	0	40	87	22	2	68	0	0	0	0	4	0	0	0	0	0	0	0	0	0	0	0	0	0	334	4	14	7	0	0	6	11	0	0	5	0	0	3	0	0	0	161	51	0	90	0	0	0	10	7	0	0	1	0	31	0	0	0	0	28	0	0	0	1	1	67	0	51	2	0	0	0	8	0	3	1	0	336	0	0	0	2	0	0	0	7	0	0	6	39	9	126	0	0	1	0	3	28	4	66	56	188	8524	90	63	444	24	4	109	450	0	0	0	0	0	0	0	0	0	0	0	0	0	0	0	7	0	0	0	3	0	0	6	0	0	0	0	0	0	1	4	2	4	0	0	0	0	11	6	7	12	82	131	0	0	0	0	0	0	0	0	1	2	0	0	21	14	0	0	0	0	0	1	6	0	1	0	0	1	0	10	0	0	22	0	7	0	0	5	0	3	7202	19	39	0	0	5	0	0	0	2	0	0	0	0	0	0	0	472	45	38	0	0	0	0	0	0	0	0	0	0	0	0	0	10	0	0	0	0	0	0	0	2	0	17	351	0	56	1	0	1	0	1	0	0	0	9	0	0	0	0	0	0	0	0	0	0	14	5	2	0	36	0	0	228	1007	0	3	0	0	0	0	0	0	0	0	0	0	0	0	0	81	60	45	0	38	4	172	0	0	0	0	0	554	0	0	1	5	0	23	39	25	40	72	0	0	0	0	5	5	129	3	0	233	377	3	12	0	0	38	0	0	0	2	0	0	45	4	7	34	0	18	142	0	3	21	0	1	0	0	0	0	0	0	0	0	0	0	0	0	0	0	0	0	1	0	0	0	0	0	125	25	242	0	1	2	0	0	0	0	0	0	0	3	0	0	0	228	0	0	5	0	41	0	0	15	38	18	0	0	18	7	3	36	2	63	4	14	12	41	17	3	21	222	1	0	1832	4	16	6	2	13	9	0	0	0	0	0	0	0	5	699	1	0	7	0	0	0	0	0	1814	0	0	1	3	4	4	25	0	0	2	3	4	0	0	15	84	1	0	15	0	93	0	3	3	4	0	13	32	15	173	0	1	0	0	0	3	0	0	0	0	2	0	0	0	0	0	0	16	0	4	1	323	0	0	0	2	273	0	9	0	5	2	0	0	1	0	0	106	0	5	48	0	0	78	0	0	0	0	0	0	5	0	10	0	273	10	3	4	0	0	0	0	6	6	8	0	0	0	0	0	0	3	0	9	434	41	0	2	0	34	0	6	0	1	0	1	36	0	0	0	74	52	0	21	29	0	45	152	0	89	14	23	14	0	0	13	2694	1	0	4	3	57	4	16	7	27	0	0	426	66	30	1	2	0	144	7	10	3	41	1	1	0	11	922	14	17	9	0	0	1384	342	25	1268	0	14	409	15	21	0	20	101	7	40	43	8	0	8	23	56	9	4	2	0	19	0	5	90	43	0	0	51	36	15	0	0	0	1	12	4	0	0	23	0	10	43	10	3	0	44	10	0	0	0	45	2	12	0	0	0	0	22	14	27	0	55	0	0	0	1	0	2	1	1	111	0	29	46	0	0	16	0	9	4	4	5	0	0	21	67	8	48	15	1	0	49	0	79	0	249	0	1	164	0	51	0	0	0	0	39	1	0	0	0	22	0	0	7	3	27	0	0	0	8	0	0	12	24	15	342	5	3	62	161	7	0	11	0	2	2	1	0	3	0	15	15	2	0	18	281	9	0	0	0	0	0	15	4	0	9	768	1	8	15	0	0	51	107	10	93	8	23	12	20	3	24	0	46	68	0	14	1	48	6	171	0	109	15	71	8	8	28	62	28	16	0	0	0	0	7	2	166	0	4	134	5	21	9	57	5	13	2	96	0	0	43	129	0	7	15	0	0	0	181	0	0	22	0	138	7	0	142	0	2	2	0	8	0	4	5	6	9	0	85	400	14	2	0	1	32	2	4	36	0	13	0	1	17	209	26	0	0	65	7	132	0	14	4	19	0	15	131	63	37	1249	45	41	0	1	0	0	2	0	0	3	0	0	0	0	0	65	1	3	1	0	0	2	0	0	0	0	0	0	0	0	7	0	0	0	0	0	0	0	0	0	0	2	0	0	0	0	0	0	0	0	0	0	0	0	0	0	0	0	0	0	0	0	6	1	3	0	0	0	0	0	0	0	0	20	0	0	7	0	32	1	0	0	0	2	0	0	2	0	0	0	0	89	234	0	0	3	1276	41	0	6	7	30	18	2	68	6	0	0	0	0	0	0	4	3	25	0	0	0	0	0	0	0	0	3	0	0	0	0	0	0	0	0	0	0	29	10	0	0	8	0	0	16	4	0	36	0	0	0	0	76	0	0	0	0	7	10	0	184	0	4	0	0	9	4	0	0	0	1	3	0	0	0	0	2221	0	80	0	0	4	0	0	0	16	0	17	0	0	0	0	0	0	0	2	0	2	0	0	0	29	0	24	0	0	0	0	0	0	0	0	23	0	402	9	144	128	30	1	0	27	0	0	12	5	2	0	154	11	17	0	0	0	156	0	0	69	0	96	5	21	0	4	101	6	0	5	15	0	53	1	0	0	0	11	1	8	7	0	0	0	0	0	0	0	1	0	0	0	149	0	6	2	0	586	108	401	22	79	0	2	17	17	0	0	0	0	0	0	0	0	0	0	2	0	0	0	0	0	0	2	0	0	0	0	0	312	0	0	3	0	0	0	0	0	0	0	0	0	1	0	0	0	0	0	0	0	0	0	0	0	0	0	0	32	25	0	0	0	0	0	0	0	0	0	0	0	4	0	0	0	0	0	0	0	0	0	0	2	1	0	0	0	0	0	8	0	0	0	0	0	0	0	0	0	0	1	0	0	0	10	0	0	0	0	0	5	0	0	381	352	37	192	116	43	50	0	0	2	2	2	0	0	0	1	0	0	1	0	2	0	0	0	0	0	0	0	5	10	4	0	0	0	0	0	0	0	0	0	0	31	31	2	0	1	0	0	0	0	0	0	0	0	0	9	1	0	0	2	1	0	1	93	0	0	3	9	0	0	0	0	9	0	12	327	25	313	0	0	0	0	0	0	0	0	3	1	17	0	0	0	29	0	0	0	0	0	0	0	1	0	0	0	0	0	0	0	0	2	0	0	0	2	891	30	49	1	248	306	0	0	0	2	0	0	0	0	0	0	27	4	0	0	0	0	22	0	0	0	0	0	0	0	2	0	0	0	5	4	0	0	0	4	0	0	0	0	0	0	0	54	0	0	0	0	0	0	0	0	0	0	0	0	0	0	0	0	0	0	0	1	0	0	0	0	0	0	0	0	0	0	0	22	52	0	0	0	0	0	5	0	0	0	0	1	5	0	0	0	0	0	150	0	0	0	8	1	0	0	0	0	0	4	0	0	7	0	0	0	0	0	55	0	0	45	52	26	7	0	8	9	0	0	5	0	0	1	0	0	0	0	14	0	0	0	1	0	36	0	0	0	0	0	6	9	0	0	18	1	0	3	0	0	0	13	0	0	4	0	0	0	0	0	0	0	0	0	0	0	0	0	0	0	0	0	0	0	0	0	1	49	0	0	0	0	0	0	0	0	0	0	0	15	5	0	2	0	0	0	2	0	0	54	0	0	0	0	0	0	0	0	1	0	0	0	0	0	0	0	0	0	0	0	0	0	0	0	0	0	38	0	56	0	27	6	3	504	42	5	0	7	0	37	45	0	27	0	0	0	0	0	0	0	3	0	0	0	0	0	0	0	0	12	22	6	0	0	0	5	0	2	1	0	33	60	0	0	1713	19	0	0	6	0	0	0	1	0	5	0	0	0	0	0	0	0	0	0	0	0	0	0	1	1	0	0	0	0	0	0	0	3	41	1	0	0	0	0	0	6	0	0	0	0	0	0	1	2	0	0	0	0	0	0	16	0	2	0	0	0	0	0	0	0	0	0	0	0	0	0	133	0	0	0	0	0	0	0	2	0	4	0	0	1	0	6	0	1	0	0	788	0	0	0	0	0	10	0	0	0	156	264	0	0	0	0	0	0	0	3	0	8	2	1	0	0	0	0	0	0	0	0	0	0	0	0	0	0	2	8	1	5	0	0	0	0	0	0	0	0	0	0	0	8	0	0	0	0	54	5	3	1	31	0	0	0	0	13	0	4	0	40	2	3	13	0	0	1	0	0	0	0	0	0	0	0	0	0	0	0	0	1	0	0	0	0	0	0	0	0	0	0	0	0	0	0	0	0	0	0	0	0	1	0	0	0	0	0	0	0	0	0	0	0	0	0	0	0	0	0	0	0	0	0	0	0	0	0	0	0	0	0	0	0	0	0	2	0	0	0	0	6	0	0	0	0	0	0	0	0	0	0	0	0	0	0	0	3	0	0	0	0	0	0	0	0	0	0	0	0	0	0	0	0	0	0	0	6	0	0	0	0	0	0	0	0	0	0	0	0	0	2	0	0	0	0	0	0	0	21	19	0	0	0	0	0	0	1	0	0	0	0	0	0	0	0	0	0	0	0	0	0	0	0	0	0	6	0	0	2	2	0	0	0	0	4	0	0	0	0	0	0	0	0	0	0	0	0	0	0	0	0	0	0	0	0	0	0	0	0	0	0	0	0	0	0	0	0	0	0	0	0	0	0	0	0	0	1	0	0	0	2	0	0	0	1	6	0	0	0	0	3	0	0	0	0	0	0	0	0	0	0	0	0	0	0	0	0	0	0	0	0	0	0	0	0	0	0	0	0	0	0	0	0	0	0	0	0	0	0	0	0	0	0	0	0	0	0	0	0	0	0	0	0	65	0	0	0	0	0	0	0	0	0	0	0	0	0	0	0	0	0	0	0	6	0	5	0	0	0	0	0	0	2	1	33	0	0	4	0	0	0	0	0	0	1	0	0	19	72	0	0	0	0	0	0	101	0	29	7	0	0	0	6	0	0	0	0	3	290	0	0	0	0	0	0	0	0	0	0	0	0	0	0	0	0	0	0	0	0	0	0	0	0	2	0	3	0	0	0	0	0	0	16	54	0	0	0	0	0	0	0	0	0	0	5	43	0	0	0	0	0	0	2	0	2	0	15	0	0	0	0	32	0	0	0	0	0	0	0	0	0	0	0	0	0	0	0	0	0	0	0	0	0	0	0	0	0	0	0	0	0	0	0	0	0	0	0	0	2	0	0	22	0	0	0	0	0	0	0	0	0	1	0	0	0	0	0	0	0	1	0	0	0	0	0	0	0	0	0	2	0	0	0	0	0	0	0	0	0	0	0	0	0	0	0	0	0	0	0	0	0	0	0	0	0	0	0	0	0	0	0	0	0	0	0	0	43	2	3	1	0	0	0	0	14	7	0	0	0	0	0	0	0	0	0	0	0	0	0	0	0	0	1	0	1	0	0	3	5	0	0	0	0	17	0	0	0	3	0	0	0	0	0	0	0	0	0	0	0	0	0	10	0	0	80	183	1	0	0	2	0	0	0	2	4	0	0	0	2	7	0	0	0	0	0	0	0	5	0	0	0	44	666	80	0	0	4	0	0	95	22	0	0	17	0	5	10	0	0	0	0	0	0	0	114	33	197	16	1	24	0	5	0	0	16	23	0	1	60	0	0	0	0	29	128	0	0	0	0	9	13	16	0	0	9	23	6	100	0	0	0	0	0	6	0	0	0	0	0	0	0	1441	0	0	0	0	2	0	0	0	0	0	19	1	0	0	1	0	0	0	0	0	0	0	0	0	0	0	0	0	0	0	9	0	0	0	0	0	0	2	35	7	3	7	1	22	13	13	11	0	0	0	0	0	0	0	0	0	0	0	0	0	0	3	0	0	0	0	0	159	0	0	0	0	0	49	0	0	0	0	0	0	55	138	33	32	0	3	3	12	0	0	0	0	0	1	0	0	0	0	0	0	0	1	0	2	0	0	0	0	0	6	0	0	25	0	4	0	0	0	0	0	0	0	1	0	0	0	0	0	0	0	0	0	0	0	0	0	0	0	0	0	0	0	0	0	0	0	0	0	0	0	0	2	0	0	1	0	1	0	2	0	0	0	0	0	0	4	0	0	0	0	0	0	0	0	0	0	0	0	0	0	0	0	0	0	0	0	0	0	0	0	0	0	0	57	0	0	1	0	0	0	0	0	0	0	1	0	0	0	0	1	0	0	0	0	0	0	0	0	0	0	0	0	0	0	0	0	0	0	0	0	2	0	0	0	0	0	0	0	0	0	0	0	0	0	0	2	0	0	0	0	0	0	0	0	0	0	0	0	0	0	3	0	113	0	1	0	0	0	0	7	0	3	0	0	0	0	0	0	0	0	0	0	0	0	0	0	0	0	0	0	0	0	0	0	0	0	3	0	0	0	0	0	0	0	17	0	0	0	0	0	0	0	0	0	0	0	0	1	0	7	0	0	0	0	0	0	0	0	0	0	26	12	12	0	0	0	0	0	0	0	0	0	0	0	8	0	0	0	0	0	0	0	0	0	0	0	0	0	1	5	0	0	0	160	0	0	0	0	0	0	0	0	0	0	0	0	0	0	0	0	0	0	0	0	0	0	0	0	0	0	0	0	0	2	0	0	0	0	0	0	0	0	0	4	0	0	3	0	0	0	1	0	0	0	0	0	0	0	0	0	0	0	0	0	0	0	0	0	0	0	0	0	0	0	0	0	0	0	2	0	0	0	0	0	0	0	0	0	0	0	0	0	5	1	0	0	0	0	0	0	0	0	0	0	0	0	0	0	0	0	0	0	0	0	1	0	0	0	0	0	0	0	0	0	0	0	0	1	0	0	0	0	0	0	0	0	0	1	0	0	0	0	0	14	0	0	0	0	0	3	0	0	0	3	0	0	0	0	0	0	0	0	0	3	0	0	0	4	0	0	0	0	0	0	0	0	0	0	0	0	0	0	0	0	0	0	0	0	0	0	0	0	0	0	0	0	0	7	2	0	0	0	1	0	0	0	0	0	0	0	0	0	0	0	0	0	0	0	0	0	0	0	0	0	0	0	0	0	0	0	0	0	0	0	0	0	0	0	0	2	0	0	0	0	0	0	0	0	0	0	0	0	0	0	0	0	0	0	0	0	0	0	0	0	0	0	0	0	0	0	17	171	136	0	29	7	4	27	7	0	22	0	58	114	5	23	454	16	140	0	0	1311	0	0	0	0	6	2	1	0	0	0	0	0	0	0	1	3	8	0	0	0	0	0	0	0	0	0	0	0	0	0	0	0	0	0	0	1	0	15	0	0	0	0	0	1	0	0	0	0	0	0	0	39	62	16	0	0	1	1063	1	1	0	0	1	2	30	0	93	0	0	2	0	0	0	0	0	0	0	0	2	0	0	0	0	0	0	0	0	0	0	0	0	0	0	0	0	0	0	0	0	0	0	0	0	0	0	0	0	0	0	0	1	9	0	0	0	0	0	0	0	0	0	0	0	0	0	0	0	0	1	0	1	0	0	0	0	0	0	0	0	0	0	0	0	0	0	0	0	1	0	0	0	0	0	0	0	0	3	0	0	0	0	2	0	0	0	0	0	0	0	0	7	0	2	0	0	0	0	0	0	1	0	0	19	0	0	0	0	0	0	0	0	0	0	0	0	0	0	0	0	0	0	5	0	6	0	0	0	0	0	0	113	0	0	0	0	2	0	0	0	0	0	0	0	0	0	0	0	0	0	0	0	0	19	36	0	0	0	0	0	8	0	0	0	0	0	0	0	0	0	0	0	0	0	0	0	0	0	0	0	0	0	2	0	0	0	0	0	0	0	0	0	0	0	0	0	0	0	0	0	0	0	0	0	3	0	0	0	0	0	0	0	0	25	40	1	0	0	13	0	0	0	0	0	0	0	0	0	0	0	0	0	0	0	0	0	0	0	0	0	0	0	0	25	1	37	0	0	190	0	63	85	0	0	0	0	0	0	0	0	0	0	0	0	0	0	0	0	0	338	56	11	0	0	0	0	0	0	0	0	3	0	0	0	0	0	0	0	0	0	0	0	0	0	0	0	5	0	0	0	0	0	0	0	0	0	0	0	0	0	0	0	0	0	0	0	0	0	0	0	0	0	0	15	192	201	0	0	0	0	0	0	5	0	0	0	0	0	0	0	0	0	26	7	14	4	2	30	0	0	0	15	0	15	0	0	32	73	2	184	0	0	0	0	5	49	0	0	0	173	4	1	0	9	55	42	397	319	2	6	56	108	0	5	30	88	36	0	4	0	142	28	274	5	0	2841	961	0	2	0	0	1	11	8	97	89	1	55	0	21	4	23	2	3	0	74	0	0	6	2	13	20	0	236	0	9789	15	7	231	34	0	9	134	29	22	41	20	90	147	0	0	0	0	0	0	0	0	0	0	0	0	8	21	52	0	3	24	18	0	654	17	0	270	124	17	128	99	0	0	0	3	1607	2389	1152	3034	11	991	29	111	9	30	0	0	1	4	5	3	0	0	0	0	0	0	0	0	0	0	0	0	0	0	3	10	9	8	16	0	9	0	1396	26	69	7	0	166	1151	2	0	0	0	0	0	0	0	1	0	478	56	0	70	199	136	47	0	2	85	409	60	5	38	0	0	0	0	0	0	0	1	0	0	0	0	0	0	0	0	0	0	0	1	41	458	136	31	1	0	0	0	0	0	0	5	2	24	32	73	7	0	0	1	2	21	4	0	0	11	29	82	1	0	0	11	0	68	5	2	1	159	17	84	48	0	7	0	4	320	1	0	0	6	93	0	11	5	27	0	0	0	30	0	0	4	0	3	23	2	25	45	0	49	4	0	0	311	15	4	62	11	8	0	6	8	1	0	3	59	2	41	11	71	0	5	1	13	156	0	69	1	1	32	2	21	285	0	4	18	0	0	27	0	0	2	10	4	0	0	0	1	35	4	0	5	8	45	1	2	2	85	15	0	45	0	0	6	1	0	62	26	0	177	453	0	3	142	7	3	2	70	0	6	1	1	67	78	0	60	8	1	21	43	11	27	0	68	0	3	39	14	21	42	7	294	6	0	0	0	1	4	1	10	66	0	0	0	27	20	10	19	11	3	5	0	0	269	14	237	146	0	0	0	0	138	16	0	7	11	0	329	0	201	1	67	0	12	0	0	18	22	5	46	42	1917	2	0	0	0	0	151	7	0	0	0	0	6	74	23	0	0	0	36	8	0	5	0	0	66	23	38	138	0	13	8	132	14	0	0	14	4	110	2	116	69	2	0	0	0	10	3	56	0	8	77	0	0	77	0	82	10	36	179	0	26	0	1	8	71	0	17	0	1	0	10	52	15	86	121	43	1	2	9	12	40	0	0	0	0	0	33	0	5	0	0	61	473	1	8	0	2	19	2	37	9	0	7	111	0	2	48	0	0	0	0	0	0	1	5	0	15	0	16	21	0	0	0	0	0	0	0	0	55	6	6	0	67	11	0	3	0	0	0	7	0	0	237	1	0	0	19	0	0	0	54	0	0	3	0	0	2	0	1	0	127	46	0	76	3	44	0	0	5	6	2	5	4	0	0	0	0	0	18	26	210	0	1	30	13	1726	0	86	87	4	10	102	9	119	3	2	9	17	0	4	53	14	26	21	16	5	5	4	0	9	4	0	121	0	0	38	29	12	31	0	475	55	8	1	11	55	59	6	0	0	0	14	31	3	59	27	56	37	100	1	3	14	3	0	3	5	23	33	0	0	79	25	7	20	0	0	21	11	20	78	10	10	3	59	0	2	0	0	1	0	37	3	21	65	8	0	1	3	30	0	0	614	0	3299	88	11	46	1	0	3	7	0	4	0	0	0	0	0	10	100	0	2	0	0	0	1	560	1	45	14	0	34	19	67	0	13	0	0	0	0	5	20	305	11	14	0	5	18	32	9	54	7	7	0	14	30	5	35	7	0	0	0	0	1	25	11	10	9	7	17	0	17	46	46	1	0	1	0	13	0	15	1	48	0	0	0	1	3	5	2	15	305	1	7	0	468	23	29	28	1896	1	0	0	0	0	18	8	53	1414	11	0	170	16	0	12	64	0	0	12	1	3	39	835	4	5	11	237	2	294	1	0	611	204	5	7	34	28	45	7	29	19	4	4	130	0	0	3	0	1	0	0	0	0	0	0	0	0	0	3	0	0	7	0	0	0	2	5	0	0	1	0	129	414	13	25	97	3	33	0	2	29	105	118	8	0	0	30	14	27	339	55	2	62	8	0	2	0	1	860	112	0	7	0	1	0	4	7	20	121	150	0	9	0	16	9	5	0	5	3	1	0	7	1	0	3	2339	2	0	57	10	0	0	6	0	12	35	3	13	2	0	0	0	66	16	1	101	121	12	0	0	27	13	0	5	0	0	156	38	2	0	86	95	3	0	14	13	1	23	16	9	0	83	9	10	16	1	409	691	14	1	85	1	0	2	30	96	13	22	578	11	8	61	183	12	166	48	23	152	12	23	197	49	12	4	15	3	0	301	38	205	15	4	9	2	2	7	32	36	0	43	761	30	86	16	0	0	10	49	0	136	1	11	39	120	4	19	13	22	1838	20	300	1	0	6	3	0	3	10	8	25	0	0	21	0	0	6	0	179	0	1	0	3	0	1	14	1	6	19	53	458	735	250	6	0	18	18	5	12	1	0	7	8	70	0	0	0	36	0	0	0	0	0	0	1639	38	0	40	66	0	6	19	56	0	0	3	0	0	0	4	495	304	10	35	3	40	4	51	60	4	18	0	0	9	6	25	38	2	26	1	60	0	0	0	15	55	25	15	78	11	21	15	0	0	0	0	2	0	17	78	24	1	0	0	52	50	3	20	0	28	0	0	0	0	63	0	0	0	9	84	68	2	2	3	0	7	0	0	0	36	0	0	0	1	0	0	0	0	5	0	21	4	1	62	41	0	0	0	0	28	0	5	705	16	0	1	0	26	2	84	0	0	19	10	3	65	1	69	11	0	48	5	16	0	0	0	0	0	0	27	0	354	3	12	90	0	0	59	0	26	53	94	4	0	3	10	28	26	39	1	49	35	0	42	0	2	0	0	0	18	43	46	8	13	0	35	71	1	13	0	21	85	8	19	147	178	283	7	0	9	0	0	15	32	40	50	2	9	29	0	42	4	1	0	567	34	0	4	31	7	4	0	31	0	7	27	42	0	0	1	3	0	1	3	1	12	8	496	0	7	551	5	2	0	7	126	0	15	0	0	0	3	4	0	1	19	0	3	0	5	0	3	0	0	0	0	0	1	2	34	2	31	15	4	5	18	8	80	28	42	207	18	0	0	19	13	100	65	3	19	4	1	0	4	1	29	12	135	34	24	0	1	27	1	0	0	9	16	25	8	0	0	5	2	5	0	31	3	15	57	32	0	8	0	28	1	1	6	0	0	2	2	0	0	19	0	0	3	29	125	7	41	101	7	1	0	71	1	0	1	8	33	90	15	0	17	0	5	359	0	0	261	113	7	0	0	10	39	0	0	3	0	95	39	0	1647	13	7	52	0	3	0	13	1	10	140	1	414	5	49	2	0	0	241	154	7	33	60	0	0	0	0	0	1	4	0	0	11	3	9	0	0	4	4	0	9	8	0	0	0	1	4	10	0	11	7	1	0	0	83	11	65	0	0	34	77	2	65	15	357	1432	6	17	33	17	0	0	0	157	0	0	7	154	11	0	8	1042	98	5	20	0	31	0	3	345	6	0	5	0	75	43	72	45	2	69	2	100	2	0	0	5	11	317	0	67	25	256	0	3	3	4	0	12	4	20	95	0	0	0	0	0	0	0	0	0	0	1	39	11	0	293	5	4	2	8	95	38	4	0	0	5	22	0	0	0	42	9	13	1	8	0	0	0	16	0	5	0	50	20	3	39	24	1	31	0	11	2	18	22	209	119	0	2	0	0	53	252	19	55	30	105	0	0	30	8	0	0	0	0	0	0	0	2	5	0	0	0	0	4	0	5	10	53	0	0	0	11	354	0	5	30	0	135	120	37	0	0	8	0	0	0	0	2	0	129	1	20	0	6	65	4	102	0	17	0	0	0	0	12	0	0	0	0	0	0	0	0	0	0	4	0	0	0	4	0	7	0	58	8	2	4	0	0	8	23	0	15	14	12	4	85	21	27	19	6	127	24	39	1	61	34	0	1	6	44	47	0	177	9	20	9	39	21	1	0	0	0	0	0	0	12	18	19	0	0	0	0	0	0	0	0	14	6	63	444	1	15	3	32	3	0	0	0	2	0	0	0	0	0	0	5	3	1	45	0	0	16	0	0	0	62	0	0	19	0	0	0	2	22	2	3	13	0	0	0	0	0	0	0	0	0	7	0	0	67	40	4	11	2	0	9	9	56	76	0	47	72	23	0	0	0	0	0	0	0	0	597	0	0	101	0	7	1725	0	2	14	0	0	27	964	0	4	3	0	0	8	0	35	62	3	0	0	0	76	2	83	11	0	0	5	7	1	0	0	3	9	28	26	3	0	0	3	61	0	30	10	359	0	0	0	0	115	2	9	0	1	464	0	0	0	0	0	6	9	0	0	0	0	1	6	0	3	0	19	3	0	1	390	4	0	1	0	4	64	42	6	1979	19	11	7	0	1	0	43	11	48	14	0	0	4	33	0	1	8	24	0	16	15	16	12	4	9	3	0	137	1	275	8	19	90	22	0	0	52	3	0	7	0	16	0	7	1	17	69	66	3	3	0	0	0	59	1	0	4	15	163	3	2	9	8	3	10	14	4	4	45	40	14	540	81	9	0	1	0	0	0	24	21	0	35	0	0	4	127	176	4	0	97	67	3	1	1683	0	8	0	0	0	0	1	0	0	724	0	2	5	0	5	26	4	4	232	0	1	0	4	1	2	4	6	0	5	315	1	0	0	0	120	6	0	0	0	0	0	0	19	0	7	16	65	0	6	13	7	14	33	0	0	1	2	4	41	0	16	1	0	4	0	1	2	0	0	1	0	0	0	0	0	24	0	0	0	35	530	3	0	0	0	3	0	0	0	0	0	27	0	26	3	0	0	0	0	0	0	6	1	0	8	0	19	4	0	0	13	2	38	0	0	8	51	769	0	0	0	1	1	48	58	2	19	15	4	21	159	20	25	37	4	0	16	184	25	6	0	98	4	9	12	92	1	68	97	13	0	8	0	7	19	28	1	6	0	0	0	1	0	0	0	0	0	0	1	151	25	111	66	0	0	0	31	5	50	15	0	3	0	127	11	36	4	12	2	39	0	0	5	0	0	2	3	7	6	0	135	1842	10	1	30	17	436	0	8	284	14	12	37	0	134	44	0	0	0	1378	5	249	0	0	38	0	1	16	4	2	3	0	173	19	91	17	20	8	14	33	0	0	1	21	7	0	20	0	1695	11	19	9	149	49	1	8	0	4	1	0	6	6	0	47	7	32	20	68	22	0	9	16	0	0	0	3	7	9	3294	2	0	53	141	1372	0	24	0	0	0	7	0	0	2	1	0	0	0	2	0	50	2	0	1	0	5	0	1682	0	88	3	25	2	0	0	30	0	82	0	1	0	8	2	37	74	1	1	112	56	134	44	0	0	1	28	8	0	0	14	0	20	3	293	0	8	92	0	0	1408	14	3	57	94	0	8	0	60	43	0	5	3	0	20	0	38	17	0	11	203	0	10	5	0	54	0	0	0	4	20	6	118	0	19	0	0	0	6	31	4	6	24	2	0	0	0	0	0	2	22	2	1	41	18	50	10	23	0	1	10	12	25	3	4	750	14	3	0	0	43	71	0	0	9	2	0	2	0	12	0	21	20	6	11	0	0	0	0	0	33	20	0	1	0	0	11	31	77	157	22	4	26	762	144	0	0	0	0	0	0	0	151	668	2	9	117	609	11	47	1	56	141	0	18	2	1	13	5	819	0	91	0	0	1	26	5	0	0	0	12	1011	15	6	0	0	0	0	2	0	62	0	1	1	0	232	4	21	12	3	84	36	152	17	1	2	8	61	18	5	11	0	0	0	16	1	0	0	0	0	0	0	0	7	124	2	0	7	99	0	22	0	4	0	13	45	19	15	1	183	0	0	0	0	0	0	0	0	2	0	72	0	10152	0	6921	1154	24	0	1	22	0	3	36	0	0	0	0	0	3	26	2	2	3391	296	2019	2	7	43	2	0	0	3	0	22	61	5	128	2	235	1	67	6	2	0	3	0	4	4	27	132	0	1	58	0	169	0	237	45	1	4	0	0	227	3	1	0	0	11	112	21	0	26	0	15	0	5	7	0	8	49	9	5	19	9	2	243	0	0	3	46	34	26	10	26	25	6	37	0	0	143	197	55	0	2	0	76	0	21	31	3	0	0	43	47	76	24	20	0	0	0	0	0	56	9	17	32	1	155	686	0	0	0	6	0	0	3	0	15	5	0	0	1	7	48	4	0	45	0	15	19	102	6	25	0	1	0	1	0	1	0	0	7	0	76	1	35	0	61	6	0	0	0	1	4	0	5	108	5	28	0	30	3	70	0	66	0	25	0	5	2	0	1	5	0	0	73	18	1	24	2	0	1	0	4	0	0	14	7	18	39	6	6	8	1	0	15	10	5	4	44	0	5	17	0	2113	0	103	0	15	0	0	26	0	0	54	38	2	0	7	349	541	0	0	33	8	2	69	52	3	160	0	138	50	0	0	32	9	0	26	2	4	2	0	1	9	0	53	2	0	0	0	0	39	12	0	0	9	0	0	1	32	1	21	0	0	0	15	6	4	0	1	2	5	14	0	7	8	3	34	69	131	0	0	74	130	0	0	0	1593	4	16	4	14	75	4	15	24	1	0	4	6	10	6	17	5	13	0	0	42	32	0	11	2	134	0	11	3	0	1	149	8	60	1	0	1	0	0	0	42	0	0	0	0	0	0	0	80	6	566	1	18	26	168	6	2	0	0	26	1	75	44	0	0	0	0	0	24	91	2	0	113	0	0	0	0	5	0	4	7	4	0	10	19	27	0	28	0	0	1739	12	293	0	0	0	0	0	0	0	0	0	0	71	0	11	4	40	0	0	0	1	66	0	0	0	4	11	0	12	19	0	39	6	0	0	10	71	5	5	9	0	0	0	1	0	22	0	0	0	0	0	40	1	33	0	0	0	0	18	0	0	3	0	0	0	0	2	5	319	133	49	169	17	2	0	0	3	0	0	2	0	0	0	0	0	0	0	0	0	6	290	2	3	0	2	2	5	0	2	7	0	0	5	26	15	28	15	3	4	1	17	1	12	789	0	2	12	29	12	84	5	0	228	0	7	0	0	6	0	2	0	3	0	0	0	5	5	33	90	0	9
```
