## Supplementary material for "Viruses in laboratory *Drosophila* and their impact on host gene expression": Zip File S1: Count_Matrix_PRJNA518903_Maria.txt (part 29 of 32)

```
"SAMN10862765"	15	0	0	0	0	0	0	0	0	0	0	19	1539	19	1	0	4	0	0	0	0	0	0	0	0	2	0	3	144	8	0	94	38	0	1	3	3	8	14	14	20	6	45	102	106	9	19	0	0	0	20	2	74	0	0	16	1880	43	10	17	0	0	0	0	0	35	0	0	0	7	56	0	80	4	0	0	4	338	0	3	47	0	5	2	109	0	0	5	0	0	0	0	0	0	0	50	170	11	0	49	82	37	35	6	2	59	0	36	8	0	4	0	80	1	3	6	0	27	3	3	5	39	7	34	0	0	2	0	5	0	4	1409	0	8	3	5	1	15	1	9	19	4	19	2	87	26	8	7	0	2	2	63	0	12	3	48	0	73	17	9	1	4	18	2	49	22	8	37	1	48	22	0	7	13	95	306	186	10	89	0	12	0	0	0	0	42	0	2	6	5	2	0	0	11	59	3	0	0	44	63	18	3	0	11	14	0	25	0	4	4	0	74	17	1	1	0	17	0	12	103	4	0	3	113	1	0	1	1	3	22	0	0	0	71	10	1	25	40	2	0	0	10	0	0	4	176	29	0	14	1	12	14	10	0	6	0	15	17	155	0	0	0	3	0	1	0	0	5	0	0	3	0	0	0	0	20	0	0	1	0	0	0	0	0	0	1	1	0	5	1	0	0	0	0	6	11	0	0	0	59	152	2	1	23	1	8	0	0	549	0	12	0	0	143	0	23	31	22	1938	0	5	155	0	70	15	0	0	0	9	0	0	8	4	0	1	0	1	0	0	0	0	76	2	14	1	2	3	2	56	9	0	6	0	21	52	5	24	12	0	161	167	0	0	0	0	1	72	62	34	0	0	0	0	0	0	0	4	35	0	0	3	5	1	4	0	0	0	66	3	3	24	20	12	597	0	0	53	1	188	2	0	1	198	1	15	1659	0	13	0	0	0	0	114	0	0	0	0	1	0	0	0	71	0	10	18	13	8	14	4	0	125	214	1	20	18	46	2	8	10	54	0	15	25	21	56	7	57	60	6	30	31	7	41	38	64	231	0	51	0	3	0	2	79	26	0	0	0	0	0	0	8	11	13	2	1	13	28	0	35	0	10	11	14	1627	0	46	0	0	137	17	1	9	4	2	0	0	9	22	1	77	1	6	1	0	0	0	26	511	0	10	2208	0	0	0	0	0	18	3	266	0	31	5	15	2	4	3	3	0	1	43	44	69	24	88	11	0	6	6	0	105	17	2	136	0	18	2	111	3	55	3	9	38	0	2	0	1	46	72	3	0	39	0	16	2	0	7	48	0	14	4	9	0	119	0	81	11	6	0	0	0	83	0	0	18	342	9	23	11	138	19	0	0	0	19	23	0	26	178	10	21	441	15	57	0	2	0	9	14	17	17	0	0	53	18	30	10	0	0	50	4	28	82	81	0	26	0	50	14	0	3	4	0	32	10	0	0	5	6	12	10	0	0	0	23	0	0	0	14	2	71	0	0	53	2	45	2	1	0	58	0	0	6	29	13	0	0	24	0	0	0	0	0	0	0	0	19	0	0	0	0	0	17	11	79	0	26	77	0	43	430	0	1	2	72	15	1	16	44	6	38	0	0	2	7	2	0	0	6	10	16	34	0	185	2	5	70	3	35	88	1384	3	61	0	1	15	0	0	0	0	0	13	0	64	0	100	12	6	12	0	2	0	0	0	0	18	0	4	2	12	0	1	10	2	0	0	59	523	6	0	1	1060	3	9	19	35	0	3	0	0	184	19	32	0	0	0	0	213	21	41	33	17	0	13	1	0	0	25	1	0	0	0	0	0	0	0	6	75	0	2	18	3	0	37	0	0	0	0	2	0	19	0	5	38	0	1	0	5	0	0	8	282	0	29	0	0	0	0	0	0	3	0	0	6	5	0	1	0	1	0	0	0	0	0	0	0	0	0	0	0	1	0	0	0	0	0	0	0	28	4	5	0	77	0	75	2	26	11	565	473	0	0	7	0	332	0	0	0	13	20	0	0	17	0	4	2	8	4	16	32	2	111	131	0	40	1621	0	21	182	22	0	0	60	10	6	18	10	7	0	0	0	65	21	65	31	50	5	7	4	41	6	43	23	22	4	35	0	285	6	0	1275	18	0	1	17	0	4	0	9	0	29	0	0	0	0	0	0	82	16	0	14	25	242	0	1	244	0	12	241	11	0	83	1	0	40	142	0	0	20	3	0	22	7	67	0	0	0	12	0	1	7	6	126	12	58	0	12	8	0	62	41	11	6	0	0	0	4	23	0	23	0	0	1259	1514	1	82	8	3	6	8	0	2	69	97	29	4	59	0	0	0	0	0	0	0	16	0	0	0	41	5	7	35	4	96	77	46	4	0	163	0	1	12	231	0	3	32	1	4	25	122	256	0	1	0	46	2	3	61	6	25	65	0	0	20	10	0	1	0	15	18	0	0	6	0	0	0	0	0	0	0	0	0	0	61	0	0	5	5	15	0	1	0	13	50	0	0	2	4	2	24	0	209	28	0	1	0	0	3	0	3	0	2	77	38	70	0	140	0	0	1	1510	423	0	0	2	22	10	1	7	2	13	0	0	0	0	0	1	5	5	0	0	1	24	6	4	4	15	7	0	83	50	295	0	0	0	42	8	0	807	0	2	0	0	0	48	0	19	6	4	17	0	60	4	3	31	0	0	161	21	12	0	1	78	291	19	62	19	2	23	0	0	0	0	48	2	1	0	69	6	0	60	0	36	12	40	0	0	0	3	0	3	11	10	3	0	22	729	0	0	5	42	10	30	5	1	0	0	0	7	0	4	42	0	1	11	138	0	25	450	6	0	0	11	24	0	22	1	0	93	31	5	12	0	0	0	27	50	13	0	0	7	4	29	98	6	293	23	2	0	0	0	1	66	14	18	22	0	0	0	41	15	0	0	0	13	8	24	72	26	0	0	0	50	2	2	4	0	17	124	28	293	1	0	14	34	26	61	0	5	1	12	96	1183	3	13	4	10	0	100	0	0	0	5	5	0	0	1284	0	34	1	5	2	0	9	7	2	0	0	1	2	1	8	4	80	0	165	242	11	179	0	32	21	24	0	51	38	4	18	34	8	24	44	23	26	41	7	2	10	13	0	1	0	0	66	86	0	0	0	0	14	7	0	8	107	0	8	0	0	16	6	20	20	3282	59	0	2	41	3	0	128	2	2	4	2	10	0	0	2	0	220	71	9	33	38	173	11	0	0	0	603	793	3	58	1	0	23	2	12	459	77	0	0	0	0	25	0	9	0	1	11	36	30	0	0	77	67	75	0	0	57	0	0	127	14	28	0	0	0	0	0	62	38	1	27	1	0	0	136	0	132	21	16	0	14	153	17	215	3	0	0	2	45	45	296	0	10	0	930	14	16	2	0	23	6	16	2	0	0	0	0	3	4	4	5	0	51	123	0	0	0	2	44	0	1412	14	3	41	33	35	62	4	0	17	17	17	0	0	0	0	1	7	0	58	27	0	4	6	38	68	8	25	37	21	28	18	2	46	0	45	13	3	10	384	36	76	0	1384	163	10	0	25	4	9	5	19	10	2	178	2	0	0	1	63	51	2	2	3	110	0	65	34	0	0	2	39	78	6	43	51	0	38	27	48	3	30	30	113	15	0	0	1	6	6	0	5	2	0	6	0	0	0	6	1	3	0	1	2	3	36	33	20	0	19	26	0	0	0	485	4	115	3	0	13	0	0	2	0	0	53	0	0	2	4	8	1	11	0	1	0	0	47	0	1307	0	0	251	12	56	0	0	0	0	0	13	0	40	18	7	0	0	3	0	5	2	0	31	4	1	0	91	0	0	0	5	0	27	0	30	0	88	0	0	0	41	0	6	8	3	5	0	2	0	0	0	31	156	0	1	4	0	0	51	0	416	7	0	0	0	54	0	53	0	0	0	0	22	0	125	0	0	0	2	3	1564	3	77	7	12	135	0	0	1	46	3	1	46	0	0	0	1	0	0	13	66	2	0	0	103	1	0	83	0	1	0	0	0	82	20	0	0	1	0	0	157	0	16	5	4	2	31	105	0	0	6	0	6	8	0	0	37	0	0	0	0	0	1	18	0	2	13	29	4	0	0	52	2	5	3	40	71	0	0	5	0	0	3	148	9	0	23	0	4	89	1	3761	42	17	8	12	80	2	12	42	20	0	0	4	0	0	0	0	8	11	0	0	0	8	29	0	30	37	0	9	0	1	0	0	2	0	24	0	67	0	0	0	24	0	0	0	1	1364	5	62	2	0	33	0	1	45	0	26	1	2	11	0	6	39	1503	2830	122	813	0	0	1	0	48	3962	257	1	64	0	0	0	0	2	0	0	4	0	38	9	2	13	1	0	0	0	0	0	0	2	0	1	0	40	1	0	0	32	5	0	52	0	0	0	1	0	0	0	6	0	0	0	4	8	0	0	67	0	0	4	2	0	0	0	0	0	0	35	0	5	0	99	25	14	2	0	50	0	0	20	3	0	0	0	0	0	0	0	0	7	119	3	10	5	5	1	62	0	96	0	0	0	45	0	268	0	0	0	0	2	0	0	0	0	0	0	0	0	5	1	39	12	0	0	0	0	0	0	0	12	1	2	0	1	1	0	9	12	7	0	4	39	8	0	1	60	69	3	2	0	0	62	0	0	3	14	244	0	91	0	0	0	7	75	2	12	0	16	0	60	11	26	51	5	754	52	17	118	26	0	44	162	1	6	22	0	0	0	46	579	127	0	8	0	4	0	1	72	1	0	91	0	0	0	0	0	0	20	0	1	1	161	0	3	0	62	18	8	1	0	0	2	3	0	0	0	22	0	5	17	24	43	0	0	31	0	7	17	0	0	0	2	0	79	0	2	147	17	0	0	0	0	3	0	4	62	17	0	5	0	0	0	1	32	0	4	0	13	221	1	0	0	44	0	6	1	2	6	11	10	0	0	0	15	19	97	8	18	5	0	80	58	0	0	2	25	153	16	10	0	1	5	0	2	3	0	0	0	0	1	14	16	31	0	2	0	3	26	65	13	16	0	0	1	24	12	2	8	23	962	14	0	43	57	52	72	15	6	4	21	2	46	0	5	0	0	3	15	4	31	153	40	143	16	2	0	0	0	2	29	0	0	9	36	7	2	0	5	0	9	0	126	2	12	0	13	12	0	2	0	0	56	22	0	5	0	2	25	10	2	2	0	0	0	0	406	0	0	2	0	0	0	0	0	0	0	0	17	12	111	6	7	13	1	14	6	0	0	35	13	0	8	0	2	3	95	0	83	24	25	0	1	22	0	0	2	8	12	2	0	0	5	172	0	0	4	3	2	0	10	0	2	61	51	27	35	317	32	13	41	1	0	164	21	9	13	0	4	12	0	6	0	1	8	18	24	4	8	0	20	11	0	1	8	272	0	0	7	10	29	71	0	28	1	0	15	0	0	38	1	0	3	48	2	0	58	1	51	676	0	54	0	0	0	0	49	0	0	74	3	4	1	231	2	75	0	17	74	0	4	5	0	0	1	4	0	0	0	2	0	5	0	0	0	4	0	0	0	0	0	0	0	2	10	2	1	0	71	0	1	3	4	11	17	0	0	9	63	0	0	0	0	0	169	13	0	0	31	61	9	316	18	12	23	0	0	0	0	0	0	0	15	0	1	1	0	0	9	0	0	0	0	0	0	0	4	13	0	1	1	0	0	4	0	0	0	0	0	21	1	0	31	16	132	22	60	46	12	20	0	0	6	27	0	73	2	6	2	0	5	11	0	76	2	67	2	0	2	1	20	5	64	76	21	0	14	0	0	20	3	0	0	11	0	16	52	70	6	1	1	0	11	0	0	0	0	0	0	0	0	11	352	101	8	0	19	0	23	6	0	12	165	0	5	0	0	48	3	40	0	0	3	3	219	1	3	0	0	2	9	263	5	36	47	0	0	0	0	0	8	15	680	0	0	0	7	58	5	0	0	0	6	0	0	0	13	4	3	0	0	6	12	0	0	6	0	0	0	60	1	40	0	0	142	0	0	0	0	0	13	33	1	4	0	0	32	255	2	2	14	0	4	26	7	6	9	10	4	0	0	0	0	0	0	6	411	12	3	7	0	43	75	0	9	31	5	55	94	29	22	13	0	18	13	0	0	25	3	6	9	0	1	3	567	33	4	959	0	0	3	1	15	8	3	14	5	1	1	9	47	0	8	0	4	81	3	0	23	6	34	65	0	0	117	3	257	30	232	46	27	16	20	14	13	102	165	20	43	112	9	2	1	53	20	5	14	0	17	8	5	0	0	12	0	0	4	48	24	1	60	100	48	12	0	4	0	0	0	0	0	12	0	0	0	106	1	59	56	6	1	271	0	39	17	326	64	10	5	36	0	0	0	0	2	16	6	4	0	0	3	7	0	0	0	0	51	0	1	6	4	141	1	0	1	8	0	0	35	1	0	18	6	14	4	103	13	27	0	2	25	1	4	23	0	0	1	0	3	0	1	0	11	6	1	3	12	38	0	10	0	0	0	242	0	169	23	731	1	1911	0	0	0	6	9	2	0	105	30	0	6	0	4	12	7	34	106	23	131	5	0	7	0	3524	5	13	3	13	7	0	3	0	0	0	124	0	0	155	0	0	0	11	0	92	0	9	7	12	15	28	44	9	0	0	0	1	24	8	6	14	5	2058	29	252	35	12	0	0	31	0	0	0	387	0	4	0	22	0	0	58	5	96	144	1	0	3	0	3	0	28	29	37	2	10	705	10	0	1	0	0	0	0	0	20	0	1	0	0	10	0	0	0	11	0	0	0	54	23	0	0	9	0	10	8	8	0	129	10	9	9	0	0	19	0	0	1	236	0	65	876	59	0	8	1	0	11	0	10	0	0	0	0	0	0	2	22	0	18	0	2	8	0	7	0	25	10	0	1	0	0	3	3	2	3	33	18	116	0	427	0	2	312	0	1	0	11	9	0	4	0	1353	0	0	13	12	0	0	0	0	31	3	0	0	131	17	5	13	0	10	14	0	1	12	0	0	0	50	0	15	4	0	0	64	24	0	1	0	0	105	3	3	0	157	207	348	1	0	189	0	0	230	0	0	0	0	25	0	116	17	4	4	2	1	0	0	4	127	1	11	0	0	72	0	0	0	0	0	23	0	0	139	16	55	0	0	3	2	6	23	4	148	0	3	0	26	2	6	70	0	0	0	0	0	12	0	54	8	0	0	0	0	0	0	5	2	205	267	0	0	0	0	0	0	10	2	57	7	19	2	3	0	1	0	29	0	30	0	0	4	0	6	0	1	0	17	0	0	26	277	0	8	31	0	6	15	0	0	6	1	0	0	0	7	0	388	1	1	2	0	1	0	40	5	15	79	26	0	0	12	0	1	1	0	0	0	4	0	0	270	1	5	9	620	0	0	24	1	3	0	808	474	99	1	0	174	1	1241	3	71	0	0	5	0	2	6	241	11	1	221	0	10	19	11	4	7	23	0	0	0	194	56	0	14	0	6	0	4	10	1	80	5	24	14	13	0	6	5	0	0	1	16	7	5	8	1	0	23	0	0	0	5	0	0	228	0	4	0	3	88	676	18	0	1	0	0	14	0	6	0	0	4	29	0	3	0	13	89	0	51	0	3	0	1	0	5	2	11	53	0	2	19	62	0	0	0	6	1	115	0	0	9	0	8	3	39	0	159	0	0	3	29	53	0	36	3	0	9	0	0	31	22	100	59	15	22	4	0	89	14	26	0	0	2	3	3	11	29	7	0	0	0	12	117	0	54	2	143	8	7	0	0	0	3	0	27	39	0	20	6	4	0	12	22	39	0	0	0	1	49	14	3	3	0	12	0	0	0	0	6	42	209	5	7	3	26	72	0	42	5	0	0	8	5	2	27	112	109	32	3	0	0	0	2	0	0	12	0	29	203	7	104	24	3	9	5	0	0	22	0	0	0	0	0	0	0	0	0	0	24	9	1	0	26	0	0	13	0	0	0	0	0	0	0	0	0	0	0	0	0	0	2	3	0	0	0	0	0	0	0	0	0	0	0	0	0	27	17	67	84	0	6	6	0	88	20	0	0	1	11	21	3	31	11	0	0	1	0	0	0	22	4	62	0	4	0	0	0	3	0	401	0	277	7	52	0	9	0	0	5	3	8	24	0	15	54	10	0	4	2	0	2	11	9	14	116	0	7	24	0	4	0	10	7	81	3	29	27	0	5	724	127	26	0	0	22	3	4	1	2	16	71	7	34	0	0	0	2	0	1	0	0	0	42	7	0	0	94	3	5	0	85	7	0	0	1	54	0	19	0	234	9	62	1174	0	1	0	1	31	0	0	6	6	11	0	0	18	4	334	484	1805	17	0	1	3	0	0	0	0	0	0	3	0	0	3	0	0	0	0	14	0	20	22	0	0	0	3	1	0	2	19	21	48	0	4	7	0	44	25	3	8	0	696	0	2	0	0	8	70	0	7	0	0	23	43	4	12	18	63	1	3	111	0	3	78	48	0	0	73	0	0	0	9	0	137	0	0	0	87	5	1	21	0	0	30	1	77	26	1	15	2	1	5	0	0	0	1	1	5	0	0	0	0	1	19	16	0	0	8	26	140	10	9	50	0	338	892	1	139	3	0	1497	0	0	0	0	0	0	0	14	54	1	0	23	0	419	28	65	8	1	19	12	54	6	7	0	0	0	2	56	2	46	0	25	2	2	6	0	5	30	6	0	16	45	0	0	0	0	0	3	226	29	0	0	6	2	0	572	4	0	5	0	0	0	17	28	2	17	0	6	8	7	1	14	0	40	28	49	6	0	17	1415	352	1648	0	0	0	63	1	18	0	1	0	0	17	0	0	1	0	88	0	0	0	25	28	0	0	0	11	113	10	4	0	0	7	0	34	72	85	174	0	5	4	25	0	0	0	307	0	5	0	0	0	0	0	14	38	10	0	0	0	0	3	40	0	0	0	0	0	52	253	6	8	1	0	1	20	20	15	0	0	1	29	1	0	1	8	0	306	8	21	27	43	0	0	17	22	0	13	0	0	43	2	0	1	22	54	0	0	0	0	7	0	0	2	1	8	8	54	40	0	0	0	9	175	7	1	2	1	0	0	17	0	0	0	3	0	3	179	16	0	2	22	1	14	37	0	0	1	17	2	0	0	2	1	14	9	0	0	0	3	80	10	0	36	59	1184	0	0	0	0	3	10	38	2	0	221	0	0	0	57	0	202	0	8	3	0	6	46	172	0	1	7	1	5	42	1	47	26	18	43	0	0	9	1	5	6	63	8	0	0	2	6	29	0	0	0	6	1	3	20	52	15	10	26	262	0	6	26	18	61	40	68	0	15	1	19	0	29	39	0	4	7	11	13	0	7	0	0	2	24	506	2	41	1	0	7	4	5	2	0	95	35	1	32	5	2	0	0	49	0	0	4	13	43	42	6	58	67	0	9	0	6	5	0	21	4	0	6	0	0	0	0	4	5	0	0	1	0	0	4	4	0	33	2	12	0	30	0	0	0	142	209	0	0	0	0	0	69	47	2	4	0	27	3	6	2	130	13	0	10	0	12	2	0	0	99	0	0	0	3	5	2	5	5	6	0	8	0	0	19	0	0	0	14	31	0	0	0	0	2	0	6	11	0	0	11	11	0	0	63	48	9	18	4	0	4	65	0	59	0	23	120	2	5	3	13	0	0	70	0	0	11	1	5	46	18	1	15	46	39	11	21	22	15	0	0	0	5	7	11	4	480	2	0	13	57	7	2	0	219	254	398	81	141	38	61	3	4	0	0	5	20	8	0	20	9	155	31	102	43	74	0	91	374	7	83	39	16	3	22	78	1279	0	9	1	11	0	5	922	0	9	0	6	20	13	0	0	0	0	25	0	1	2	0	26	13	0	10	4	0	0	0	0	1	46	111	14	1530	0	6	17	3	0	0	51	56	5	0	0	0	2	58	3	0	0	23	48	7	4	0	0	205	0	49	0	7	7	0	3	0	14	47	0	1492	2	0	0	1	36	0	0	108	7	0	0	0	0	0	0	0	0	0	0	32	2	12	6	0	16	0	0	0	0	0	0	3	38	0	6	1	3	0	36	0	10	995	493	33	0	9	0	31	15	0	0	1	9	8	2	15	12	3	0	3	1	16	17	0	242	4	0	0	0	0	1	7	13	27	3	34	0	1	7	47	0	0	16	0	5	1258	3007	0	15	66	0	4	51	7	53	5	0	0	24	15	14	13	0	31	4	2	0	0	29	0	0	0	0	0	29	86	36	195	8	45	0	4	35	0	0	0	7	1209	73	27	6	4	0	8	0	43	7	61	3	0	10	12	2	7	3	2	0	0	2	3	0	0	6	10	0	1	154	0	0	1	5	227	29	0	1	0	9	42	0	5	13	119	23	32	0	0	0	3	0	6	3	0	881	0	2	1	9	38	7	1	24	71	6	19	15	0	2	16	128	14	112	47	5	54	10	3	38	10	549	1	52	1	31	0	12	0	53	0	0	11	6	6	1	1	0	0	0	5	8	8	1	0	50	18	14	0	105	1	0	6	99	0	0	0	0	9	0	0	0	9	7	13	0	2	41	1	3	0	3	0	33	11	40	7	21	9	8	0	0	1	27	0	0	1845	0	11	7	10	54	7	317	2097	0	0	0	11	0	6	8	0	0	0	102	2	0	297	12	12	0	0	3	0	70	8	3	20	17	0	0	2	0	133	0	53	22	0	0	0	0	6	4	2	0	1725	5	1	2	0	0	234	47	1	11	14	0	0	365	3990	90	1072	9	78	29	0	5	1606	0	0	0	0	325	84	4	3	299	0	0	0	57	1	0	0	0	5	0	0	74	0	1	36	0	0	0	0	0	0	756	24	80	0	0	0	1	0	23	76	0	0	3	461	0	0	9	0	45	14	49	0	0	0	0	0	6	89	10	0	47	22	0	71	43	7	1	0	0	0	2	0	1	8	157	6	0	0	0	0	46	2	13	0	0	1285	0	3	0	293	0	29	0	0	0	0	66	0	0	0	75	518	1308	5	7	0	0	0	0	2	7	1	26	71	7	36	18	7	85	33	36	1	0	5	50	32	0	0	48	0	0	314	2	2	0	1	14	0	65	52	28	17	41	0	19	15	0	0	2728	0	0	0	0	0	0	38	0	4	0	1	0	0	46	20	43	83	0	1501	5	4	50	20	0	10	4	0	0	0	0	0	0	0	0	3137	0	0	0	0	4	25	0	0	0	0	0	0	15	0	0	0	0	0	54	0	0	3	42	10	23	10	55	6	36	15	0	0	0	72	13	2	64	13	338	61	99	0	3	15	23	19	0	2	15	3	2	1	6	151	11	12	46	2189	43	8	54	2	7	0	1	25	22	42	37	0	17	0	2	8	0	0	7	0	0	8	0	0	365	289	237	10	0	6	0	0	0	0	0	0	0	0	0	9	5	24	83	0	0	0	0	2	105	2	6	1	0	29	0	0	0	13	14	0	0	29	2	7	6	0	10	0	0	0	5	0	19	142	1397	3	2	2	25	0	0	0	0	0	0	0	14	2	144	92	0	6	18	1	37	0	0	17	0	0	0	4	0	36	43	0	24	0	0	29	0	0	0	6	0	0	0	0	0	0	1	0	1	0	0	0	0	0	0	9	0	6	0	0	0	0	0	0	0	7	71	3	433	0	0	1	14	61	0	0	0	8	0	3	6	86	1	0	4	0	1	224	89	11	181	9	129	2	0	3	0	0	0	7	15	1410	0	6	21	49	13	7	4	0	0	7	0	10	0	0	36	21	64	0	0	4	11	0	0	0	6	1	10	4	0	93	0	11	0	15	6	168	1605	0	21	15	520	0	118	107	65	35	8	0	0	10	0	20	1	49	0	43	132	8	3	16	5	2	1	2	53	0	664	7	196	500	118	84	68	179	172	2	9	24	0	0	8	0	69	115	8	0	2	39	1	0	25	2	5	12	2	8	66	0	16	11	2	14	18	139	0	7	9	0	2	0	0	0	2	22	9	156	9	8	55	68	0	4	42	25	0	0	0	0	0	489	2953	13	27	554	27	8	0	0	0	82	5	0	57	1	23	2	198	7	14	1	3	0	0	0	0	0	0	0	0	0	0	0	0	0	0	0	0	2	0	0	7	0	0	2	2	1	16	9	39	16	13	0	9	0	0	1	9	0	1273	17	81	23	0	98	56	49	8	0	0	0	28	54	31	49	0	7	8	0	323	9	21	1718	1	0	3	0	0	93	87	1	60	3	93	0	10	31	0	80	22	51	38	11	0	2	10	20	0	1416	79	18	30	5	38	39	20	5	15	0	0	0	0	138	11	0	0	381	1	0	4	0	10	16	2	12	145	87	20	2	3	36	72	2	0	19	11	0	0	1	5	0	0	0	0	0	23	16	0	0	17	32	35	56	0	13	20	1	0	0	0	0	1	0	0	0	13	36	197	8	1262	360	0	14	128	0	276	5	160	0	317	6	126	228	0	23	0	94	9	63	0	0	0	0	0	42	0	1	7	31	0	5	0	0	0	1	8	0	6	122	2	2	0	24	38	4	17	1	0	167	17	2	0	0	2	19	11	209	0	10	29	0	0	0	0	0	169	43	77	32	54	12	52	3	5	6	4	1	16	0	13	6	5	0	0	10	20	271	0	0	3	8	0	6	5	8	6	8	0	0	0	65	5	318	1	0	18	22	2	2	0	0	80	6	46	2	12	0	101	477	22	0	0	0	6	0	0	19	46	14	2	0	8	16	9	6	1	6	1	13	0	36	5	0	0	14	50	69	9	17	25	79	3	8	6	0	1005	421	4	39	55	8	3	130	0	0	6	286	45	0	114	0	0	0	12	0	0	0	36	0	1	145	4	169	6	141	0	6	10	143	0	1	1	0	22	0	3	0	264	5	42	30	0	0	78	1	46	0	0	0	4	51	12	825	43	0	66	0	0	0	0	0	6	0	0	0	1	3	0	0	13	29	17	16	78	12	7	107	499	89	114	111	6	0	51	25	15	15	0	0	0	0	0	10	36	174	94	15	66	49	8	0	304	1	0	22	0	112	25	0	584	73	0	184	9	0	10	4	0	0	43	1	2	2	34	1	1	0	8	4	106	0	0	18	0	16	0	12	7	39	0	36	37	0	0	3	48	14	61	66	10	0	0	119	3	185	0	21	123	13	0	25	15	1	10	41	1	0	1	0	0	0	0	0	6	101	197	32	0	1	0	0	0	9	0	3	27	0	0	0	0	0	0	0	0	0	997	2866	287	0	0	2	67	0	0	14	11	7	0	2	0	0	0	10	33	0	35	0	15	71	11	9	0	0	0	0	19	16	0	23	10	0	9	17	0	0	0	0	120	5	15	35	13	8	0	14	0	23	45	2	0	15	0	0	11	88	43	772	0	24	0	16	0	0	8	5	0	0	0	0	0	0	1	2790	66	16	3	65	26	0	0	1	0	32	0	0	2	437	42	14	0	0	0	18	0	22	0	57	0	2	37	0	0	0	8	0	0	0	95	2	0	2	0	0	3	13	1	3	4	1947	5	1064	0	244	70	481	0	0	5	16	175	47	10	1546	0	0	0	0	6	0	0	0	0	0	0	13	57	3	63	4	1	0	1	0	0	0	7	1	3	26	0	0	1	0	42	7	0	0	0	19	0	74	0	0	0	13	8	10	5	67	0	0	606	28	0	0	0	354	0	13	54	88	5	0	5	49	13	0	9	42	40	42	13	15	319	34	49	0	0	4	3	0	4	41	19	42	33	0	39	17	0	0	0	0	0	0	0	20	0	0	383	7	264	0	18	32	6	11	19	17	0	1	40	0	8	0	0	17	0	0	4	1	0	11	62	0	0	2	5	0	1	0	0	0	36	2	585	32	29	5	1	8	0	41	6	13	0	2	0	31	0	67	15	13	0	1	0	2	6	56	26	19	0	0	1	0	0	363	5	87	345	220	3	8	1	4	12	0	1	28	0	0	71	0	6	0	11	6	1	0	0	0	0	2	8	260	0	4	73	0	5	0	6	8	30	4	38	0	49	2	30	0	12	10	2	0	140	42	46	17	14	29	44	13	10	13	0	0	0	0	0	438	21	9	69	111	5	1770	0	13	194	0	1	31	197	0	24	0	50	9	0	57	0	0	72	0	319	17	7	0	1	0	0	0	6	0	21	9	0	28	0	0	0	96	8	73	44	8	0	2	0	0	0	0	0	0	0	0	63	0	2	0	0	38	0	0	24	0	0	72	14	125	0	128	104	5	24	0	0	0	0	0	0	0	86	20	49	10	0	9	7	46	7	0	0	58	0	0	352	0	14	33	53	27	3	0	54	34	54	58	0	0	0	413	0	6	34	5	293	4	35	532	9	44	0	6	25	231	0	0	24	25	31	0	9	20	128	56	0	5	6	7	50	1	0	0	1	20	512	3	0	49	67	0	4	0	0	3	4	35	2	27	3	0	0	0	0	0	0	8	102	1	31	10	24	12	1	0	0	3	0	0	173	0	0	0	0	0	19	19	14	49	13	0	47	0	4	10	12	3	0	0	1	27	33	12	0	1462	0	1	117	0	0	0	0	0	3	0	0	23	2	2	3	0	16	11	2884	9	0	0	1	0	708	0	0	1386	3	16	6	0	1	2987	58	24	0	1	45	0	7	0	10	0	14	0	23	3	4	8	0	19	18	0	0	23	0	86	7	129	4	12	0	0	0	0	158	0	26	2	120	0	0	146	0	6	0	0	93	62	19	104	41	0	0	0	0	0	0	0	0	0	1	33	0	2	5	0	346	3767	1	37	199	18	0	3	0	32	44	0	23	74	0	77	0	283	0	2	58	7	179	12637	682	113	270	284	0	20	7	1	0	21	3	1	48	0	0	0	0	0	5	0	0	0	0	49	0	0	0	0	9	7	1	11	14	6	459	0	9	1	16	110	31	1	9	0	14	24	1	16	3	59	136	0	15	0	0	0	6	91	8	45	13	7	0	5	94	0	38	9	0	92	10	0	4	0	0	0	0	3	1	1	0	0	0	13	198	2	0	0	6	0	177	0	0	13	13	1	3	0	0	0	2	0	0	53	1	0	5	1	221	24	0	38	3	26	125	22	35	1	10	6	0	3	169	0	135	3	0	30	4	115	51	91	17	0	0	0	0	0	0	21	4	0	0	5	0	0	208	1	0	138	0	2	102	9	11	0	7	97	267	2	6	77	15	1	122	0	39	0	7	1	10	106	0	95	414	0	0	4	52	0	6	10	11	8	46	4	21	11	54	2	3	0	108	69	0	0	7	0	67	4	1	0	1	0	21	0	91	25	11	26	0	0	15	0	4	1	9	30	12	10	207	16	0	18	18	31	0	3	90	39	0	0	0	0	5	14	0	0	0	19	75	0	13	0	0	330	0	10	1	10	1	1	33	0	74	13	7	2	0	270	15	0	84	191	466	5	32	0	0	236	0	2	0	0	35	3	32	1	0	6	1	179	242	0	13	21	0	0	604	10	477	111	38	3754	979	44	2642	229	2896	43	0	0	22	0	6	0	63	25	3	0	15	18	6	0	43	0	11	3	0	17	44	0	0	0	65	0	1	0	3	0	0	8	23	33	22	116	0	41	0	4	56	0	3	199	48	0	19	162	0	24	10	1	23	1	23	7	3	1	7	17	14	8	2	0	0	0	0	223	50	1	0	20	40	0	19	25	1	1	0	7	259	17	16	1	0	10	11	4	30	0	77	0	17	13	5	36	34	157	43	0	395	0	87	3	5	12	0	0	8	77	3	1	21	43	22	124	0	2	0	9	0	0	1	1	5	18	2	1	11	0	18	325	17	12	74	0	0	0	42	0	7	16	57	57	1	9	0	1	2	31	10	2	167	0	0	9	0	0	0	0	16	13	0	22	2	474	0	0	0	147	3	0	74	48	5	65	20	90	0	0	197	34	9	68	44	61	54	44	111	28	32	80	1	0	14	39	175	36	203	0	109	1920	2	22	0	0	0	0	0	987	96	36	4	111	1	76	52	1	0	48	233	71	0	13	56	0	6	0	0	32	0	0	7	0	0	0	0	0	0	0	0	2	62	15	0	8	1	0	0	152	185	0	0	0	98	0	8	9	25	46	2045	402	10	1396	0	21	134	133	22	1	11	19	318	12	101	802	83	145	0	0	0	0	4	70	0	139	1	33	9	7	0	21	1	63	0	247	22	13	55	19	0	5	0	222	15	28	2	9	9	0	0	101	28	63	25	194	0	39	16	3	7	47	1	17	18	0	0	0	12	0	30	23	4	0	0	0	0	0	2	148	35	0	49	0	6	1	0	8	0	72	770	1	21	0	27	0	70	3928	0	15	344	0	23	0	9	1	1	4	6	16	21	87	0	0	0	0	0	0	83	6	16	17	81	4	28	106	40	15	21	0	9	3	2	18	2	5	7	1	13	259	64	397	355	0	10	71	77	187	45	0	28	12	223	0	3	6	47	7	0	41	11	11	8	14	23	1	0	2	17	0	0	0	0	1	3	21	0	44	87	15	1	1	23	8	15	1	0	0	17	10	0	117	115	0	9	36	1	0	23	0	0	0	0	0	0	0	0	0	0	0	0	8	2	0	5	0	0	0	0	58	0	0	2	16	0	0	96	0	0	14	0	35	0	118	231	42	0	18	0	0	99	9	0	12	13	0	1	279	1	2	4	0	0	0	0	79	0	0	0	0	0	102	1	1	19	0	0	0	2	15	7	0	8	18	1	12	9	0	0	9	28	3	0	6	0	52	22	76	9	0	83	0	115	5	23	0	0	0	0	0	0	0	98	92	96	5	1430	0	15	130	7	1	2	0	74	124	0	16	38	90	0	0	8	1	3	20	176	60	13	10	3	0	47	0	0	57	200	0	858	0	0	16	4	1	1	203	17	4	3	0	0	0	1	5	0	64	14	18	9	0	11	11	9	37	43	1	22	0	0	0	17	0	5	3	2	25	4	0	0	0	20	0	3	4	0	57	4	15	102	3462	1	73	4	10	9	21	2	28	85	3	8	5	4	0	4	0	5	0	0	12	1	38	161	0	0	0	34	309	0	0	107	6	0	0	0	0	0	0	0	17	21	59	5	88	32	17	18	36	103	0	0	3	7	20	0	5	0	108	0	0	53	0	4	37	16	74	8	0	0	2	20	66	0	0	1	65	15	18	1	4	3	1	1	0	0	3	6	0	23	37	1	0	3	0	0	118	4	0	5	0	11	821	33	5	27	0	0	0	42	0	23	26	128	0	6	40	6	25	16	0	26	0	17	0	0	0	0	2516	3	0	7	15	1	20	1	225	1	9	0	13	11	29	131	367	2	18	2	1	20	74	0	8	38	62	42	304	0	0	0	297	267	21	8	134	184	9	1794	5	21	0	52	40	58	0	2	33	597	44	0	0	60	107	40	4	23	8	56	12	8	0	27	2	3	6	79	71	28	159	83	0	10	110	14	64	159	107	4	0	19	0	6	0	10	26	51	21	0	23	21	188	1	50	0	15	0	0	80	51	0	1	53	0	0	567	1	0	0	0	0	0	0	0	0	0	4	0	0	0	0	0	0	0	38	0	0	3	0	7	0	0	0	0	4	13	0	0	0	0	0	0	0	0	0	13	0	0	0	16	0	14	106	124	4	0	155	0	0	2	6	61	2	0	0	0	0	338	0	0	6	7	7	0	0	0	0	0	137	8	0	11	4	0	14	0	0	67	1	0	0	0	0	0	0	0	0	0	0	0	0	156	0	0	0	67	7	0	9	1	69	0	0	0	2	13	0	0	0	57	37	64	2	0	0	0	0	0	0	0	0	0	15	0	4	32	2	0	0	0	0	0	0	0	5	81	0	0	0	0	0	2	0	52	1	39	0	0	138	0	0	0	0	0	0	0	0	0	0	0	0	0	0	0	0	0	0	59	30	124	0	39	7	5	34	1	0	0	0	0	25	0	50	0	0	2	29	0	0	0	73	0	0	0	23	7	0	0	10	3	0	8	0	3	0	0	182	0	0	44	1708	162	0	5	188	0	0	2	14	0	1	0	690	16	0	2	0	5	0	3	0	88	0	1601	9	1	3	0	3	25	1	19	11	5	0	2	29	0	2	0	0	7	0	6	0	0	0	0	67	0	0	0	8	0	0	0	0	2	61	2	4	1191	21	65	52	18	0	0	1	29	0	911	0	2	0	163	21	0	3	0	2	0	36	2	0	21	283	0	1158	148	0	0	2	14	0	471	8	14	0	6	4	154	12	17	0	1	169	2	61	0	0	15	0	0	0	11	151	1	0	13	127	0	313	1	0	20	3	0	7	0	224	143	3	0	235	10	5	0	69	1	21	0	15	0	8	0	1	0	0	0	62	0	6	170	27	12	0	0	0	0	0	18	0	13	0	0	0	13	58	11	5	8	24	22	0	53	21	15	0	284	0	17	111	0	0	0	2	0	0	30	1145	0	0	0	1	0	22	6382	22	0	0	0	1	0	0	0	3	0	6	0	0	0	51	9	1	137	0	6	0	0	0	0	55	0	45	0	0	0	0	0	0	3	138	0	64	1	1	11	0	12	48	5	30	33	0	0	8	0	9	5	7	0	0	0	11	0	30	7	0	8	5	4	7	17	0	0	0	3	1	74	0	7	69	89	0	8	0	23	0	0	131	0	0	0	1	0	6	5	0	1	0	0	0	0	0	0	1	0	1	8	1	0	0	251	0	0	0	0	16	0	4	0	15	0	0	0	13	13	0	7	8	0	4	0	0	0	0	0	0	24	0	49	0	0	0	68	0	0	2	41621	4	12862	1	0	1291	2801	6901	3	121	83	14	0	3	0	3	5988	0	26	0	0	44	13046	0	7235	6	497855	0	250	0	113	30	0	31	0	0	44	0	36	4	26	0	16	0	8	4	14	1	33	17	1949	1	44	17	204	24	43	0	129	121	17	3	0	35	1	0	0	34	0	0	3	5	15	180	0	14	39	2	1	0	11	22	20	0	3	0	3	1	0	0	1	6	0	0	0	0	0	0	0	0	87	42	10	37	0	202	13	29	2776	0	1275	27	0	0	0	31	96	0	3	0	7	0	90	0	0	0	0	0	96	128	0	0	0	0	0	0	0	0	0	0	0	0	0	0	0	0	0	0	0	0	0	0	0	0	0	0	0	0	0	0	0	17	2	0	0	28	0	0	0	0	0	0	0	0	0	0	2	0	0	0	1200	0	0	0	0	0	0	0	0	0	25	0	16	0	91	0	110	0	0	0	0	0	0	0	17	0	0	0	0	0	0	1	0	0	0	0	0	0	0	0	0	0	0	0	1	0	2	0	0	0	0	156	0	0	0	0	0	0	0	0	0	0	0	0	0	0	314	0	0	0	0	0	0	0	0	0	0	0	0	0	0	0	0	4	0	0	0	0	0	0	0	0	0	4	0	0	0	0	0	0	51	0	0	0	0	19	0	0	2	3	115	0	5	0	0	0	10	1	0	0	191	1	0	0	3	4	0	2	0	0	34	0	21	0	0	130	0	16	0	0	112	0	0	0	0	0	0	775	0	0	63	0	0	0	36631	0	0	0	0	0	19	0	1	162	0	145	1	8	0	0	0	0	1	0	0	0	0	0	0	0	0	0	0	0	0	0	0	0	0	0	0	0	0	0	0	8	0	12	0	3	1	56	0	0	4	0	5	0	0	0	1	0	0	6	0	0	0	0	0	0	0	0	3	0	0	0	0	22048	28	0	0	120	1565	5	0	0	0	0	0	113	0	0	0	2	0	0	1	1	1	7	15	8	0	0	1	0	0	0	1	0	6	35	30	4	0	32	0	0	16	0	5	0	8	0	39	82	0	24	10	0	38	0	53	3	13	314	15	0	0	59	15	4	294	0	21	20	61	10	0	0	0	0	0	0	0	0	0	0	0	0	22	0	0	0	3	8	0	0	40	0	3	5	0	2	165	0	1	0	0	0	37	0	0	0	0	0	0	0	0	2	0	0	0	17	0	56	0	0	4	0	0	0	4	94	0	0	0	0	0	32	0	0	0	0	0	0	0	0	0	0	0	0	0	0	0	0	0	0	0	0	0	0	0	0	0	0	0	0	0	2	0	0	0	0	0	0	0	0	0	0	0	1	0	0	0	0	0	0	0	0	0	0	0	0	13	0	60	0	6	1	489	0	0	50	249	8	8	305	0	228	31	5	10	11	0	10	3	48	62	49	68	10	7	23	16	1	2	5	1	7	31	6	1786	0	0	0	498	0	0	0	8	37	0	0	0	3	12	80	26	0	0	0	0	0	0	0	0	0	0	0	0	0	0	0	0	28	11	84	2	31	3	2	46	0	84	509	8	123	0	6	0	1	1	183	26	125	799	15	10	5	4	52	1	31	0	52	3	4	7	9	3	241	352	3	5	38	15	0	9	0	0	129	0	135	51	8	12	275	0	5	2	0	0	1	104	2	0	47	0	22	82	280	6	0	4	2	18	118	171	95	212	4370	5	0	25	18	0	0	124	0	0	0	0	26	2	3	0	3	0	433	254	0	0	0	63	2	4	0	0	111	10	0	7	56	66	26	11	0	85	6	5	0	0	0	350	6	1	76	0	0	25	0	103	0	0	0	0	2	0	18	0	31	52	9	11	30	22	48	22	90	150	515	19	0	0	0	0	0	0	1	0	0	0	0	0	0	0	0	0	261	0	8	44	2	6	0	0	16	14	1	0	0	0	59	39	45	0	0	5	28	55	0	41	5	0	1	101	8	1	3	104	22	28	0	0	162	20	9	0	21	4	0	0	0	0	3	16	0	0	1	0	0	2	11	0	29	0	1	39	64	42	0	0	1	12	1	6	33	194	111	27	3	0	0	9	0	0	0	7	9	86	0	2	105	0	0	0	0	0	0	0	0	0	0	0	0	0	0	0	0	0	3	0	0	16	0	0	0	18	0	13	9	0	45	54	0	0	0	0	0	0	0	0	0	0	0	0	0	0	0	7	0	0	0	6	0	0	5	1	0	0	4	59	9	149	0	23	5	1	0	2	0	23	0	2082	6	0	51	3	18	131	0	187	0	16	2	17	55	0	0	0	5	2	4	0	0	0	1	2	30	7	0	4	0	0	0	5	18	0	1	90	53	170	6	9	0	0	0	0	0	1	24	1	19	36	1	0	0	0	0	0	72	0	10	0	192	298	0	160	55	32	5	56	1	2	0	0	0	2	3	0	0	0	1	0	3	1	5	0	115	4	73	35	0	0	30	1	26	23	0	15	6	0	114	0	0	0	0	0	0	0	3	0	174	14	13	43	3	26	162	21	39	98	0	13	1115	22	4	6	1	0	0	22	2	89	5	0	55	19	0	5	0	2	1	0	0	6	52	6	0	21	9	0	2	0	0	0	0	0	11	9	7	0	0	0	3	3	69	2	7	34	515	0	2	37	74	13	5	27	99	46	8	1	0	56	2	22	47	18	6	5	53	95	16	70	0	0	0	0	0	0	0	0	2	1	0	0	0	4	4	1	0	42	45	72	0	54	9	0	0	0	102	0	0	3	11	228	33	131	0	0	0	0	0	4	13	81	53	19	0	0	11	0	0	0	0	31	1	0	1	0	34	0	2	11	0	0	0	1	12	26	41	47	650	39	7	19	86	432	1	5	8	16	119	0	0	0	30	0	5	15	1132	0	0	0	0	0	0	0	1300	964	2371	1717	1526	1394	60	2	1	12	0	0	0	71	341	0	189	0	0	0	8	0	0	0	0	0	0	19	26	0	1	14	17	17	11	3	0	0	0	0	0	0	111	0	0	0	1	33	0	56	0	2	1	32	31	18	14	9	45	63	18	0	24	0	118	0	2	0	0	0	34	41	0	0	0	0	645	12	0	2	0	2	2	0	592	0	0	0	0	3	4	60	0	0	21	0	0	32	0	9	45	2	58	0	0	0	0	0	70	20	0	10	17	23	0	0	18	285	1	0	3	1	0	76	11	0	47	42	1	0	1	0	0	24	0	0	0	27	0	0	3	0	0	0	0	303	0	1	0	0	0	0	0	3	0	0	0	0	17	2	0	0	3	0	76	77	0	0	0	0	0	0	20	0	0	0	0	8	493	0	1	62	96	417	38	3	137	77	57	46	4	0	0	0	0	0	69	2	3	1	175	0	0	4	0	0	0	0	43	0	0	0	718	0	0	0	1	0	0	0	0	3	2	20	88	13	0	0	0	0	7	0	1	0	0	0	0	23	18	0	766	237	0	0	925	0	39	120	23	1	19	0	0	0	0	4	0	0	0	0	4	0	0	0	0	0	0	0	0	315	6	18	2	0	0	0	1	0	0	8	2	0	4	0	0	0	215	27	0	55	0	0	0	0	7	0	0	0	1	15	0	0	0	5	60	0	0	0	0	16	52	0	31	0	4	0	2	1	1	5	1	3	195	0	0	0	0	0	0	0	0	0	0	2	64	20	83	3	5	0	0	0	16	8	48	28	169	7911	108	65	325	22	5	65	450	0	0	1	0	0	0	0	0	0	0	0	0	0	0	0	3	0	0	0	0	0	0	4	0	0	0	0	0	0	5	0	2	0	0	0	0	0	10	0	2	58	95	151	0	0	0	0	0	0	4	0	0	0	0	0	5	9	0	0	0	0	0	0	0	0	0	0	0	0	0	0	0	0	3	0	9	0	0	0	3	0	8207	18	43	0	0	2	0	0	0	0	0	0	0	0	0	0	0	513	24	37	0	0	0	0	0	0	1	0	0	0	0	0	0	3	0	4	0	0	0	0	0	1	0	10	415	2	17	1	0	0	0	2	0	0	0	1	0	0	0	0	0	0	0	0	0	1	3	0	0	0	61	0	0	99	823	0	0	1	0	0	0	0	0	0	0	0	0	0	0	0	26	80	23	1	31	9	124	0	0	0	0	0	428	0	0	0	1	0	21	22	38	17	96	0	0	0	0	2	8	167	0	0	127	249	36	6	5	3	7	0	0	0	0	0	0	70	0	21	26	0	8	125	0	0	27	0	0	0	0	0	0	0	0	0	0	0	0	0	0	0	0	0	0	0	0	0	0	0	0	136	48	147	0	0	1	0	0	0	0	0	0	0	0	0	0	1	190	0	2	14	0	56	0	0	3	41	35	3	0	16	9	2	18	0	62	10	30	17	61	5	0	9	117	0	2	1314	2	5	7	0	0	9	0	0	0	1	0	1	0	0	859	4	0	1	0	0	0	0	0	1498	0	0	8	2	0	12	18	2	0	2	0	18	0	1	10	26	4	2	7	0	128	1	8	24	6	0	6	97	12	157	0	0	0	0	0	2	0	0	2	0	0	0	0	0	0	0	0	46	0	3	8	268	0	0	0	4	300	0	3	0	0	1	0	4	1	0	0	64	0	2	194	0	13	49	0	0	0	0	0	7	13	2	10	0	302	3	2	4	0	0	0	0	0	0	12	0	0	0	0	1	0	1	0	6	365	55	0	16	0	33	0	29	1	5	0	6	42	0	0	0	89	54	0	16	25	5	32	88	0	55	17	13	10	0	0	9	2360	0	2	2	2	45	12	3	3	44	0	0	275	63	25	0	0	0	130	10	8	15	34	0	0	0	8	2340	10	12	13	0	0	1178	299	35	928	0	15	239	2	18	0	5	98	5	42	51	2	0	0	3	18	6	15	4	1	31	0	9	107	110	0	13	26	33	22	0	0	0	5	14	0	2	0	6	0	7	37	5	0	0	48	10	0	0	1	50	14	8	0	0	0	0	14	28	25	0	37	0	3	2	0	0	0	0	6	83	0	35	71	1	7	51	2	11	0	7	1	0	2	8	52	8	21	16	0	0	16	0	38	0	258	0	7	92	0	37	1	0	0	0	16	0	0	0	0	35	0	0	5	0	21	0	0	0	17	0	0	18	3	13	534	10	7	20	77	14	4	7	2	6	0	3	0	0	0	37	37	0	0	14	323	8	0	0	0	0	0	12	0	3	14	516	2	8	5	0	0	42	105	7	87	1	38	11	21	7	26	0	20	72	0	4	0	17	0	123	0	107	15	53	0	7	12	41	9	30	0	0	0	0	5	3	151	5	1	92	1	11	1	39	6	3	3	61	0	0	41	92	15	11	15	0	0	0	175	0	0	21	0	73	3	0	116	2	0	0	1	1	0	5	0	2	3	0	72	235	5	1	1	0	36	6	0	18	0	31	0	83	10	140	3	0	0	89	2	92	0	0	14	14	0	83	95	49	33	1111	53	23	0	6	1	0	0	0	0	0	0	0	0	0	2	34	0	0	0	0	0	0	0	0	0	0	0	0	0	0	8	0	0	2	0	0	0	0	0	0	0	0	0	0	0	0	0	0	0	0	0	0	0	0	0	0	0	0	0	0	0	0	5	0	0	0	0	0	0	0	0	0	0	8	0	0	6	0	22	7	0	0	0	0	0	0	0	0	0	0	0	90	271	0	0	2	1633	26	2	25	11	22	7	1	47	10	0	0	0	0	0	0	0	0	13	0	0	0	0	0	0	0	6	2	0	0	4	0	0	0	0	0	0	0	21	6	0	2	1	0	0	5	3	0	31	0	0	0	0	94	0	0	0	0	10	4	0	189	0	11	2	0	88	19	0	0	0	0	0	0	0	0	0	1232	0	99	0	0	5	1	2	0	45	2	31	0	0	0	0	0	0	0	0	0	10	0	0	0	4	0	23	2	0	0	0	0	0	0	0	17	0	221	8	101	102	26	9	0	5	0	0	27	5	0	0	97	11	12	0	0	0	103	0	0	74	0	82	4	1	0	4	84	6	0	0	16	0	43	8	0	1	0	1	12	13	1	0	0	0	0	0	0	0	0	0	0	0	66	0	3	7	8	447	26	156	7	64	0	11	17	18	0	0	0	0	0	0	0	0	6	0	1	0	0	2	0	0	0	0	0	0	0	0	0	334	0	0	7	0	0	0	0	0	0	0	0	0	1	0	0	0	0	0	0	0	0	0	0	0	0	0	0	8	54	0	0	0	0	0	0	0	0	0	0	0	0	0	0	0	0	0	0	0	0	0	0	2	18	0	0	1	0	0	8	0	0	0	0	0	0	0	0	0	0	0	0	0	0	27	0	0	0	0	0	1	0	0	367	240	46	127	98	37	42	0	0	0	0	0	0	0	0	0	0	2	0	0	0	0	0	5	0	0	0	0	0	8	0	0	0	0	0	0	0	0	0	0	0	29	55	5	0	8	0	0	1	0	0	0	0	0	0	17	1	0	0	0	0	0	3	92	0	0	5	6	0	1	0	0	3	0	4	216	41	477	0	0	0	0	0	0	0	0	0	0	6	0	0	3	16	0	0	0	0	0	0	0	0	0	0	0	0	0	1	0	0	0	0	0	0	4	508	20	39	44	111	444	0	0	0	0	0	0	0	0	0	0	29	1	1	0	0	0	27	0	0	0	0	0	0	0	0	0	0	0	0	2	0	0	0	9	0	0	3	0	0	0	1	63	10	0	0	0	0	0	0	0	0	0	2	0	0	0	0	0	0	1	0	0	0	0	0	0	0	0	0	0	0	0	0	32	45	0	1	0	0	0	1	0	0	0	0	54	0	0	1	0	0	0	142	0	0	0	0	0	0	0	0	0	0	1	0	0	11	0	0	0	0	0	49	0	0	73	57	28	7	0	2	4	0	0	1	0	0	11	0	0	4	1	11	0	0	0	0	2	55	0	0	0	0	0	0	1	0	0	20	0	0	0	0	0	0	8	0	0	1	2	0	0	0	0	0	0	0	0	0	0	0	0	0	0	0	0	0	0	0	0	0	40	0	0	0	0	0	1	0	0	0	0	0	7	4	0	0	0	0	0	4	0	0	44	0	0	0	0	0	0	0	0	1	0	0	0	0	0	0	0	0	0	0	0	0	0	0	0	0	0	24	0	45	0	21	9	5	539	54	2	0	12	0	38	41	8	11	0	0	0	0	0	0	0	1	0	0	0	0	3	0	0	0	14	1	11	0	13	1	0	0	0	0	0	64	27	0	0	1726	34	0	0	0	0	0	0	0	0	7	0	0	0	0	0	0	0	0	0	0	0	0	0	0	0	0	0	0	0	0	0	0	0	60	0	0	0	0	0	2	1	0	0	0	0	0	0	10	0	0	0	0	0	0	0	11	0	12	0	0	0	0	0	0	0	0	0	0	0	0	0	93	0	0	0	0	0	0	0	0	0	2	0	0	0	0	22	0	0	0	0	845	0	0	0	0	0	7	0	0	0	160	175	0	0	0	0	0	0	0	0	0	0	7	0	0	1	0	0	3	0	0	0	0	0	0	10	0	0	8	17	2	0	0	1	2	0	0	0	0	0	0	0	0	6	0	0	0	0	35	0	6	8	39	0	0	0	0	12	2	0	0	44	0	0	23	0	0	0	2	0	0	0	0	0	0	1	0	0	0	0	0	1	0	0	0	0	0	0	0	0	0	0	0	0	0	0	0	0	0	1	0	2	0	0	0	0	0	0	0	0	0	0	0	0	0	0	0	0	0	0	0	0	0	0	1	0	0	0	0	0	2	0	0	0	0	0	2	0	0	0	0	1	0	0	0	1	0	0	1	0	0	0	0	0	0	0	0	15	0	0	0	0	0	0	0	0	0	0	0	0	0	0	0	0	0	0	0	0	0	0	0	1	0	0	0	0	0	0	0	0	0	0	0	0	0	1	0	0	0	15	8	0	0	0	0	0	0	0	0	0	0	0	0	0	0	0	0	0	0	0	0	0	0	0	0	5	1	0	0	0	0	0	0	1	0	0	0	0	0	0	0	0	0	0	0	0	1	2	0	0	0	0	0	0	0	0	0	0	0	0	0	0	0	0	0	0	0	0	1	0	0	0	0	0	0	0	0	0	0	0	0	0	0	0	0	0	3	0	0	0	0	2	1	0	0	0	0	0	0	0	0	0	0	0	0	0	0	0	0	0	0	0	0	0	0	0	0	0	0	0	0	0	0	0	0	0	0	0	2	0	0	0	0	0	0	0	0	0	0	0	0	1	0	0	64	1	0	0	0	0	0	0	0	2	0	0	0	0	0	0	0	0	0	0	0	0	0	0	0	0	0	0	0	0	13	16	0	0	4	0	0	0	0	0	0	0	0	0	6	84	0	0	0	0	1	0	76	4	34	3	0	0	0	0	0	0	0	0	0	221	0	0	0	0	0	0	0	0	0	0	0	0	0	0	0	0	0	0	0	0	0	0	0	0	3	0	0	0	0	0	0	0	0	10	39	0	0	0	0	0	0	0	0	0	0	7	33	0	3	0	0	1	0	0	1	0	0	4	2	6	0	0	33	0	0	0	0	0	2	0	0	0	0	0	0	0	0	0	0	0	0	0	0	0	0	0	0	0	0	0	0	0	0	0	0	1	0	0	0	1	1	0	15	0	0	0	0	0	0	1	0	0	0	0	0	0	0	0	0	0	0	0	0	0	0	0	0	0	0	0	0	0	0	0	0	0	0	0	0	0	0	0	0	0	0	0	0	0	0	0	0	0	0	0	0	0	2	0	0	0	0	0	0	0	0	1	0	22	2	0	2	0	0	0	0	2	7	0	0	0	0	0	0	0	0	0	0	0	1	0	0	0	0	0	0	0	0	0	4	0	0	0	0	1	4	0	0	0	5	0	0	0	4	0	0	0	0	0	0	0	0	0	8	0	0	58	112	0	0	0	1	0	0	0	0	3	0	0	0	0	7	0	0	0	0	0	0	0	3	0	0	0	37	484	77	0	0	0	0	0	83	7	0	0	7	0	3	8	0	0	0	0	0	0	0	191	23	170	3	8	14	0	91	0	0	15	21	0	13	88	0	0	0	0	33	67	0	0	0	0	18	26	16	0	0	56	2	18	105	0	0	0	1	0	1	0	0	0	0	0	0	0	1708	0	0	0	0	4	1	0	0	0	0	8	0	0	0	2	0	0	1	0	0	0	0	0	0	0	0	0	1	0	0	0	0	0	0	0	0	0	0	28	6	1	13	22	14	37	14	5	0	0	0	0	0	1	0	0	0	0	0	0	0	0	4	0	0	0	0	0	139	2	0	0	4	0	28	0	0	0	0	0	1	79	93	45	66	0	4	7	11	0	0	0	0	0	0	0	0	0	0	0	0	0	3	0	0	0	0	0	0	0	2	0	0	36	0	29	0	0	0	0	1	0	0	3	0	0	0	0	0	0	0	0	0	0	3	0	0	0	0	0	0	0	0	0	0	0	0	0	6	0	0	0	0	0	0	0	0	0	0	0	0	0	0	0	0	0	5	0	0	0	0	0	0	0	0	0	8	0	0	0	0	0	0	0	0	0	0	0	0	0	0	0	0	0	30	0	0	1	1	0	0	0	0	1	0	0	0	0	0	0	0	0	0	0	0	0	0	0	0	0	0	0	0	0	0	0	0	0	0	0	0	1	0	3	0	0	0	0	0	0	0	0	0	0	0	0	0	0	0	0	0	0	0	0	0	0	0	1	0	0	0	0	4	105	0	1	1	0	0	0	2	0	0	0	0	0	0	0	0	0	0	0	0	0	0	0	0	0	0	0	0	0	0	0	0	0	0	7	0	0	0	0	0	0	0	41	0	0	0	0	0	0	0	0	0	0	0	0	0	0	5	0	0	0	0	0	0	0	0	0	0	17	10	8	0	0	0	0	0	0	0	0	0	0	0	4	0	0	0	0	0	0	0	0	0	6	0	0	0	0	3	0	0	0	165	0	0	0	0	0	0	0	0	0	0	0	0	0	0	0	0	0	0	0	0	0	0	0	0	0	0	0	0	0	0	0	0	0	0	0	0	0	0	0	0	0	0	5	0	0	0	0	0	2	0	0	0	0	0	0	0	0	0	0	0	0	0	0	0	0	0	0	0	0	0	0	0	0	0	0	0	0	0	0	0	0	0	0	0	0	0	0	0	0	0	0	0	0	0	0	0	0	0	0	0	0	0	0	0	0	0	0	0	0	0	0	0	0	0	0	0	0	0	0	0	0	0	0	3	0	0	0	0	0	0	0	0	0	0	0	0	0	0	0	14	0	0	0	0	0	5	0	0	0	0	0	0	0	0	0	0	0	0	0	0	0	0	0	4	0	0	0	0	0	0	0	0	0	2	0	0	1	0	0	0	0	0	0	0	0	0	1	0	0	0	0	0	0	116	1	0	0	0	0	0	0	0	0	0	0	0	0	0	0	0	0	0	0	0	0	0	0	0	0	0	0	0	0	0	0	0	0	0	0	0	0	0	0	0	0	0	0	0	0	0	0	0	0	0	0	0	0	0	0	0	0	0	0	0	0	0	0	0	0	0	0	0	0	0	0	0	1	95	141	5	11	9	7	48	18	1	30	1	52	161	5	22	794	14	128	0	0	908	0	0	0	0	4	0	1	0	0	0	0	0	0	0	0	0	0	0	0	0	0	0	0	0	0	0	0	0	0	0	0	0	0	1	0	0	0	0	0	0	0	0	0	0	0	0	0	0	0	0	0	13	45	21	0	0	1	306	1	0	0	0	0	1	4	0	12	0	0	0	0	0	0	0	0	1	0	0	0	0	0	0	0	5	0	0	0	0	0	0	0	0	0	0	0	0	0	0	0	0	0	0	0	2	0	2	0	0	0	0	0	0	0	0	0	0	0	1	0	0	0	0	0	0	0	0	0	0	1	0	0	0	0	0	0	0	0	0	0	0	0	0	0	0	0	0	0	0	0	0	0	0	0	0	0	3	0	0	0	0	0	2	0	0	0	0	0	0	0	1	2	0	0	0	0	0	0	0	0	6	0	0	19	0	0	0	0	0	0	0	0	0	0	0	0	0	0	0	0	0	0	0	0	10	0	0	0	0	0	0	79	1	0	0	0	0	0	0	0	0	0	0	0	0	0	0	0	0	0	0	0	0	5	4	1	0	0	0	0	17	0	0	0	0	0	0	0	0	0	0	0	0	0	0	0	0	0	0	0	0	0	0	0	6	0	0	0	0	0	0	0	0	0	0	0	0	0	0	0	0	0	0	0	0	0	0	0	0	0	0	0	0	35	32	1	0	0	37	1	0	0	0	0	0	0	3	0	0	0	0	0	0	0	0	0	0	0	0	0	0	0	0	60	5	24	0	0	184	0	71	78	0	0	0	0	0	0	0	0	0	0	0	0	0	0	0	0	0	423	71	12	0	0	0	0	0	0	0	0	0	0	0	0	0	0	0	0	0	0	0	0	0	0	0	0	6	0	0	0	0	0	0	0	0	0	0	0	0	0	0	0	0	0	0	0	0	0	0	0	0	0	0	14	123	113	0	1	0	0	0	0	0	0	0	0	0	0	0	0	0	0	5	21	1	12	5	20	0	0	0	38	0	9	0	0	19	70	0	196	0	0	0	0	2	46	0	0	0	105	10	2	0	13	61	36	367	221	2	10	50	99	0	76	37	48	35	1	3	0	126	21	198	2	1	2851	770	0	1	0	0	10	0	4	65	133	0	49	0	60	8	20	21	6	0	64	0	0	0	2	15	21	0	223	0	9951	11	1	173	18	0	6	98	14	15	24	41	139	125	0	0	0	0	0	0	0	0	0	0	0	0	7	8	49	0	1	18	1	14	812	12	0	186	109	43	95	146	3	0	0	10	1053	1958	763	2273	8	731	31	64	3	27	0	0	5	39	7	4	0	0	0	0	0	0	0	0	0	0	0	0	0	0	11	11	11	4	16	0	32	0	1034	28	94	9	0	54	760	1	0	0	0	0	0	0	0	0	0	388	53	0	66	180	75	30	0	7	50	300	62	16	11	0	0	0	0	2	0	0	0	0	0	0	0	0	0	0	0	0	0	0	3	34	490	120	59	5	0	0	0	0	0	0	5	1	27	18	86	22	0	0	0	0	28	4	0	0	2	23	55	0	0	0	22	2	80	4	3	0	141	27	75	29	1	1	0	0	155	1	0	0	4	124	5	7	0	16	0	0	2	44	0	3	0	0	0	25	0	6	18	1	94	3	0	0	332	38	5	54	6	3	0	3	3	6	8	11	91	0	69	11	36	0	1	0	10	82	0	50	0	2	8	22	21	222	0	1	12	0	0	47	0	0	1	1	16	0	0	0	0	18	9	0	0	0	58	0	18	4	74	5	0	66	0	0	15	13	8	60	13	0	55	140	0	159	154	5	0	5	36	0	396	9	0	67	83	0	57	0	0	32	62	7	24	0	15	0	0	26	3	21	16	5	258	6	0	0	0	0	0	2	18	90	0	0	0	15	7	2	31	6	0	9	0	0	250	13	151	84	0	0	5	0	94	10	0	0	0	0	267	0	153	4	82	2	17	0	0	23	15	1	33	43	1471	1	0	0	0	0	96	7	2	4	0	0	11	69	35	0	2	0	45	4	0	0	0	0	42	24	34	104	0	9	7	146	31	6	7	8	5	94	7	138	46	8	0	0	0	4	3	63	0	4	33	0	0	54	1	109	6	96	142	0	35	0	0	0	25	0	8	2	0	0	4	11	6	121	73	37	5	1	16	48	44	0	0	0	0	0	14	0	0	0	0	91	385	0	4	0	1	25	0	39	3	3	8	122	0	2	53	0	0	0	0	0	0	27	18	0	18	0	9	30	0	0	1	0	0	0	0	0	54	0	1	0	78	3	0	1	5	0	0	13	0	0	155	86	0	0	24	0	0	0	34	0	0	0	9	1	0	3	0	0	110	30	5	62	20	39	4	0	4	23	5	2	3	0	0	0	0	0	16	25	177	4	0	35	21	1579	1	109	81	7	2	59	7	78	0	2	0	17	0	0	53	33	21	33	13	7	25	10	0	8	44	0	111	0	0	24	26	16	24	0	586	88	2	7	22	34	46	0	0	2	8	7	8	5	45	29	23	27	91	0	3	12	1	0	0	0	25	47	2	0	69	19	16	5	0	0	25	32	18	49	12	15	1	47	0	6	0	0	0	0	43	4	10	107	5	12	1	2	30	0	0	277	0	2779	85	8	40	3	0	2	7	0	0	0	0	0	0	0	27	75	1	0	0	0	0	0	439	2	17	6	0	32	15	32	0	25	0	0	0	0	1	23	213	7	4	3	0	13	12	5	47	9	20	0	1	18	2	38	0	0	0	0	0	0	14	17	5	3	16	6	0	11	50	56	0	0	4	0	17	0	28	6	28	0	0	0	0	1	3	2	9	184	0	14	0	393	4	27	17	1488	1	0	0	0	0	70	6	26	1049	4	0	125	16	2	4	50	0	1	10	0	0	13	621	4	4	14	212	18	248	0	0	495	188	7	18	48	3	18	19	28	17	6	0	146	0	0	0	0	0	0	0	0	1	0	0	0	0	0	1	0	0	4	0	0	0	0	1	0	1	0	0	310	196	5	11	442	10	30	0	0	43	124	75	1	0	0	17	18	12	375	53	0	138	0	0	1	0	4	627	44	0	17	0	0	0	0	2	29	83	193	0	1	0	42	3	8	0	9	0	0	2	0	0	0	5	1700	8	0	38	12	4	0	0	0	20	25	4	24	2	0	0	0	58	8	9	148	128	7	0	0	27	10	5	0	0	2	112	20	3	4	61	54	5	0	19	14	2	33	3	38	0	121	0	0	24	2	365	955	23	0	80	3	0	1	6	93	17	16	479	6	6	78	129	40	139	18	27	137	16	6	101	47	2	12	12	0	0	245	52	208	17	0	14	2	1	18	32	27	0	79	645	21	72	14	0	0	3	51	0	103	1	6	36	95	6	7	14	43	1230	25	258	1	0	1	4	0	0	20	0	33	6	1	12	0	0	1	0	312	0	0	2	0	0	0	10	2	2	31	47	302	603	183	7	0	0	42	1	12	1	0	15	7	42	0	3	0	34	0	0	0	0	0	0	1235	21	0	27	52	0	0	40	70	0	0	0	0	0	0	2	353	111	0	32	1	82	0	34	67	0	39	0	0	28	1	16	66	1	6	0	63	0	0	60	24	34	32	9	92	30	13	23	1	0	0	0	2	0	3	142	11	8	0	0	36	45	1	30	0	7	0	0	0	5	57	0	0	0	1	76	72	0	0	9	0	4	0	0	0	28	0	0	0	9	0	0	0	0	0	0	31	3	1	67	59	0	0	0	0	34	0	35	414	20	2	4	0	17	0	83	0	0	19	14	7	44	0	90	11	0	33	9	131	3	8	0	0	0	0	14	4	184	3	9	12	0	0	39	0	10	80	79	0	0	1	21	12	44	26	1	20	25	0	35	0	27	0	0	0	50	70	91	16	16	0	51	99	0	16	0	27	52	7	12	130	220	192	7	0	10	0	0	13	14	39	13	0	5	33	0	42	7	0	0	372	18	5	4	9	5	13	0	40	0	4	9	60	0	0	9	2	0	2	1	16	8	5	286	0	4	413	0	0	0	8	129	0	16	1	0	0	11	7	0	0	18	1	2	0	11	0	4	0	0	90	3	0	0	0	18	1	61	12	5	14	12	6	84	41	6	112	10	0	0	10	13	90	43	9	19	1	0	0	7	4	7	5	98	52	17	0	0	19	0	0	0	3	9	49	29	0	0	2	4	0	0	25	4	20	16	6	0	7	6	18	6	7	22	0	0	0	0	0	0	13	0	0	1	17	138	5	55	69	24	6	0	54	0	0	5	11	8	58	8	0	15	3	8	197	0	0	202	85	15	0	0	7	53	0	1	0	0	47	22	0	1369	8	3	36	0	2	0	39	10	11	68	0	402	26	35	4	0	0	167	168	1	36	86	0	0	0	0	0	2	5	0	0	7	0	13	0	0	14	2	0	22	8	0	0	0	0	3	7	0	33	9	18	0	0	78	21	88	6	0	7	133	1	54	33	195	900	39	14	39	10	0	0	0	131	7	0	3	124	11	0	12	534	89	29	17	1	5	0	3	201	0	0	3	0	81	34	57	31	0	53	2	113	0	0	0	1	0	241	2	89	47	180	0	0	1	0	0	6	7	26	46	0	0	0	0	0	0	1	0	2	0	0	30	29	0	324	18	12	9	5	59	44	1	0	0	0	24	0	0	0	23	27	25	12	6	0	0	4	9	0	0	0	30	12	16	42	41	0	18	0	3	0	9	38	232	152	0	5	0	0	31	122	9	79	24	65	0	0	16	0	0	0	0	0	0	0	0	0	0	0	0	0	0	5	0	1	43	59	4	0	0	4	217	0	2	25	0	164	142	26	0	0	2	0	0	0	0	3	0	90	0	15	0	2	45	11	80	6	29	0	0	0	2	12	0	0	0	0	0	0	0	0	0	0	0	0	0	0	3	0	8	0	77	7	3	1	0	1	10	17	0	5	9	10	20	67	8	12	29	4	140	19	119	0	29	33	0	0	21	20	54	0	82	15	13	7	6	14	3	0	0	0	0	0	0	4	10	38	0	0	0	0	0	0	0	1	34	2	47	194	0	4	0	28	5	0	0	0	1	0	0	0	0	0	0	18	4	13	39	0	0	21	0	6	0	57	0	0	21	0	0	1	18	11	0	1	0	0	0	0	0	9	0	0	0	3	13	0	0	36	24	0	3	2	0	38	12	64	97	0	27	75	37	0	0	0	0	0	0	0	0	743	3	0	98	0	2	810	0	0	13	0	0	19	716	13	8	1	0	0	8	0	26	71	3	0	0	0	40	2	86	6	1	0	1	11	0	0	1	3	1	10	37	0	0	5	22	51	1	37	4	349	3	0	0	0	141	0	2	0	2	321	0	0	0	0	0	9	27	0	0	0	0	0	0	0	0	1	4	24	0	0	307	2	0	0	0	0	41	16	6	1507	20	15	12	0	2	4	25	13	27	4	0	0	0	39	2	0	11	23	0	17	7	14	18	6	6	8	0	118	0	177	8	6	89	9	0	0	31	3	1	10	0	10	0	11	1	31	43	48	18	0	0	0	0	61	2	0	0	38	147	1	0	8	0	0	4	9	5	2	45	26	9	230	53	44	0	0	0	0	0	19	8	1	40	2	0	5	165	135	11	0	139	64	4	0	1163	0	0	0	0	35	0	0	2	0	606	0	0	6	4	20	32	4	1	74	0	0	0	6	0	9	0	0	0	2	341	0	0	0	0	61	0	0	0	0	7	0	0	13	0	0	2	66	0	10	7	9	0	22	0	0	0	14	4	75	0	29	0	10	3	10	0	0	0	0	0	0	0	0	0	0	39	2	3	0	33	428	0	0	0	0	0	0	3	0	9	0	8	0	6	10	0	0	0	0	0	1	3	1	0	9	0	19	1	0	0	9	4	34	0	0	12	63	533	0	0	0	0	0	36	36	0	7	6	1	5	132	11	24	9	1	7	11	109	21	3	0	144	5	7	12	3700	2	51	99	12	0	0	0	4	7	38	0	2	0	0	0	0	0	0	0	0	43	0	0	101	21	50	38	0	0	1	27	9	57	7	0	6	1	144	13	50	19	17	2	33	0	0	2	0	0	1	0	14	2	0	41	623	5	0	33	31	590	0	3	281	20	5	34	0	122	27	0	0	0	1140	5	205	0	0	46	0	0	19	6	1	3	0	194	10	85	22	25	3	9	30	0	0	0	30	6	0	18	1	1282	6	1	25	175	80	0	2	0	2	0	0	16	7	0	33	12	22	35	42	8	0	15	12	2	1	2	1	3	4	1543	8	0	41	79	1377	0	28	0	0	0	0	0	0	0	0	0	0	0	12	0	28	1	0	4	0	0	0	1062	0	167	0	16	0	0	0	25	0	64	6	0	1	1	0	37	74	0	0	87	32	75	41	0	0	0	9	5	0	2	18	1	8	8	163	4	12	81	1	0	1011	32	0	40	86	8	6	0	30	37	0	3	0	0	25	0	10	4	1	10	176	0	11	6	0	70	0	0	0	0	15	1	56	4	12	0	0	0	9	33	10	3	24	0	0	0	0	0	0	0	5	0	0	6	16	59	15	35	0	7	2	8	24	0	12	572	15	5	0	0	38	90	0	0	12	2	0	2	3	14	0	10	16	13	0	0	0	0	0	0	27	3	5	0	0	0	2	18	103	160	28	0	55	640	90	0	0	0	0	0	0	2	112	574	0	25	98	571	10	15	0	48	113	0	11	11	7	11	9	686	0	74	2	0	6	19	5	2	0	0	6	776	4	5	0	7	0	0	0	0	51	0	6	0	0	199	0	18	10	4	62	29	162	22	0	1	7	23	24	18	8	0	0	0	8	3	0	0	0	0	0	0	0	1	103	0	0	1	46	0	67	1	27	0	5	40	5	1	0	233	0	0	0	0	0	0	0	0	2	0	104	0	6005	0	3598	584	14	0	2	1	0	0	25	0	0	0	0	0	3	13	8	8	2273	115	1206	1	3	63	16	0	0	4	0	15	58	0	72	0	162	0	81	14	13	0	0	0	8	8	16	94	0	6	69	0	106	0	1403	38	12	88	0	0	248	2	0	0	0	6	124	4	0	16	0	0	5	0	23	0	8	50	4	1	32	5	0	58	0	0	0	49	48	15	9	21	39	2	49	0	2	6460	7079	42	0	0	0	43	0	11	92	1	0	0	26	22	70	20	18	0	0	0	0	0	46	22	11	23	0	149	361	0	0	0	0	0	0	2	0	14	7	0	0	0	6	32	1	1	42	1	26	22	75	2	30	0	0	0	1	0	0	0	0	1	0	70	0	54	0	46	16	0	0	0	0	2	0	4	38	10	17	4	21	6	58	0	25	0	45	0	0	0	0	10	7	0	0	68	13	0	4	0	1	0	0	3	3	0	90	0	38	30	5	6	6	1	0	17	19	7	4	52	0	3	0	0	1298	0	82	0	36	0	1	45	0	0	18	13	0	0	0	159	353	0	0	57	3	4	49	38	6	164	0	112	31	0	0	136	5	2	19	0	3	0	0	3	1	72	749	25	0	0	1	0	43	7	0	0	8	0	0	0	9	0	41	0	0	0	2	0	2	6	0	0	3	9	7	2	16	11	26	48	136	0	0	45	74	0	0	0	1037	2	14	8	24	52	3	8	16	5	0	2	1	6	12	8	1	4	0	0	33	34	0	5	1	78	0	4	1	4	0	168	2	63	0	0	0	0	0	0	20	0	0	0	0	0	0	0	95	8	533	2	13	43	87	5	0	0	0	9	0	71	3	0	0	0	0	0	43	51	0	8	76	0	0	2	0	2	4	0	3	0	0	4	17	10	0	6	0	0	787	1	312	0	0	0	0	0	0	0	0	0	0	93	0	7	25	26	15	0	0	2	98	0	0	0	7	20	0	11	24	0	25	4	0	0	17	22	0	12	4	0	0	0	28	0	12	0	0	0	0	0	42	6	27	0	0	0	0	0	0	0	0	0	0	0	0	10	9	637	102	41	204	1	1	0	0	0	0	0	0	5	0	0	0	0	0	0	0	0	0	221	2	0	0	0	0	0	0	3	5	0	0	15	21	64	21	20	1	0	0	23	2	7	476	0	0	0	24	7	73	0	0	245	0	16	2	0	0	0	0	0	7	0	0	5	13	3	8	145	0	1
"SAMN10862764"	20	0	0	0	0	0	0	0	0	3	14	29	1672	29	2	0	1	0	0	0	0	0	0	0	5	4	0	0	130	9	0	345	53	0	0	9	7	22	13	6	5	6	69	89	114	6	21	0	0	0	6	0	67	0	0	14	1782	40	12	25	0	0	0	3	2	21	0	0	0	10	59	0	47	1	0	0	5	403	0	3	62	0	1	3	116	0	0	3	0	0	0	0	0	0	0	24	163	10	0	47	65	30	28	3	0	42	0	48	2	0	0	0	123	2	0	1	0	21	1	11	2	30	4	14	1	0	0	0	0	0	25	1226	0	0	11	0	0	3	0	11	5	16	9	1	128	27	3	8	14	1	1	46	0	12	1	21	1	65	26	17	1	10	11	1	76	22	6	21	2	72	14	0	18	8	91	320	190	5	65	0	5	5	17	2	0	71	1	3	10	0	4	0	0	9	70	4	1	0	44	64	24	5	0	17	4	5	19	1	0	7	0	72	10	0	4	4	15	0	19	131	19	0	10	112	0	3	3	0	3	23	0	0	0	58	4	8	13	24	10	1	0	13	0	0	1	148	32	1	16	10	3	14	13	0	0	0	11	16	164	0	0	0	0	0	0	0	0	0	0	0	0	0	0	1	0	19	0	0	1	1	0	0	0	0	0	4	2	0	5	0	0	0	0	0	0	27	0	0	0	56	107	1	0	19	0	13	4	0	498	0	12	0	0	153	0	20	25	8	2142	0	1	143	0	69	22	0	0	0	40	2	0	13	2	4	0	0	0	0	0	0	0	74	2	11	0	13	0	0	94	15	0	1	0	20	48	9	36	35	0	196	144	0	0	0	1	0	19	44	25	0	0	0	0	5	0	0	0	20	0	0	9	12	0	4	0	0	0	59	0	1	20	28	31	667	4	0	46	2	212	8	0	3	190	5	13	1532	0	25	0	7	0	0	120	1	0	0	0	1	0	0	0	77	0	14	50	18	4	14	0	0	73	214	9	32	23	27	3	18	18	44	0	25	15	10	76	7	75	34	7	21	34	3	44	37	72	226	0	35	0	1	0	2	49	46	3	0	0	0	0	0	1	0	45	4	0	0	28	0	32	0	8	26	11	1507	1	44	0	0	93	9	4	22	3	6	0	0	4	35	4	70	5	9	5	0	1	0	17	528	0	15	2120	0	0	10	0	0	15	0	294	5	26	6	0	0	2	22	4	0	0	49	45	37	18	69	19	0	1	3	2	99	12	5	93	0	18	1	106	16	57	15	8	20	0	0	0	1	89	108	25	0	48	5	15	0	0	0	74	0	35	6	4	0	162	8	96	42	23	0	5	0	61	0	0	21	331	0	14	10	133	24	0	0	0	13	19	0	18	178	12	15	370	22	63	0	0	0	6	4	19	4	0	0	27	18	26	7	1	0	46	0	21	91	65	0	22	0	49	1	0	2	4	0	37	27	0	0	11	7	7	8	7	0	0	26	0	0	0	8	9	103	0	0	46	3	30	12	1	0	46	0	0	7	13	2	0	2	37	0	0	3	0	0	0	0	0	12	5	5	0	6	0	62	1	80	0	42	57	0	55	439	1	0	0	63	22	0	15	76	4	39	0	0	3	1	3	0	0	0	17	19	69	0	222	10	0	84	4	50	74	1229	1	29	0	0	20	0	0	0	0	0	1	13	74	0	94	15	5	5	0	0	0	0	0	0	32	0	1	9	10	0	0	12	1	0	0	92	542	3	1	0	907	2	1	27	65	0	0	0	0	171	7	45	0	0	13	0	173	19	21	35	10	0	15	0	0	0	28	0	0	0	0	0	0	0	0	5	57	0	4	34	2	0	49	0	0	0	1	0	0	26	0	4	21	1	0	0	12	0	0	11	321	0	19	1	0	0	0	0	0	2	0	8	4	2	0	0	1	0	0	0	0	0	0	0	0	0	0	0	0	1	0	0	0	0	0	2	0	13	0	0	1	31	0	57	1	7	18	507	520	0	0	0	0	450	0	0	0	24	10	0	3	12	0	6	2	7	9	15	51	3	63	119	0	40	1405	0	20	172	32	0	0	111	2	7	18	16	0	0	0	0	51	29	78	55	34	0	3	5	41	1	36	31	17	10	23	0	146	29	0	1182	30	0	0	7	1	6	0	5	0	11	0	0	0	0	3	0	88	13	4	17	25	301	5	7	230	0	3	216	10	0	44	0	0	30	152	0	0	15	2	0	10	1	79	0	0	0	17	0	0	1	25	106	8	46	0	13	14	0	41	29	16	0	0	0	1	0	18	0	17	0	0	1274	1450	1	92	16	0	2	5	0	1	80	69	53	13	63	1	0	0	0	0	0	0	13	1	0	0	57	10	14	23	1	83	71	76	1	0	133	0	0	4	265	0	1	30	1	19	11	93	297	0	3	0	29	1	0	39	0	59	81	0	0	20	8	0	4	0	20	28	0	0	0	0	0	1	0	0	0	0	0	0	0	71	0	0	7	6	14	0	0	0	26	31	0	0	1	0	10	1	0	225	38	0	4	0	0	0	1	16	0	1	94	29	91	0	171	0	0	0	1211	305	3	0	13	24	10	0	13	7	14	0	0	0	0	0	0	3	3	6	0	2	34	6	0	1	19	18	3	50	79	285	0	0	0	45	11	0	858	0	0	0	0	0	37	0	23	8	6	7	0	65	0	10	33	1	0	128	45	21	0	0	87	305	15	61	23	15	27	0	7	0	0	52	6	2	0	89	3	0	30	0	22	13	96	0	0	1	6	0	0	8	14	1	0	7	919	0	3	4	41	14	14	0	1	0	2	0	8	0	7	23	0	2	3	144	0	1	458	3	0	0	20	68	0	8	0	0	117	17	2	7	3	1	0	37	35	10	0	3	0	9	36	83	4	332	10	3	0	1	0	7	85	11	3	28	0	0	0	51	21	0	5	0	23	16	14	86	14	0	0	0	36	4	2	2	0	21	107	7	298	0	0	6	49	23	147	10	3	3	2	98	1122	3	20	19	1	0	128	0	0	0	4	2	0	0	1117	0	54	0	21	1	0	5	12	0	0	0	0	5	3	13	4	161	0	193	322	21	152	5	25	28	15	0	49	35	0	35	34	9	19	33	13	37	39	1	3	0	14	0	0	0	4	92	64	0	0	0	2	13	9	8	20	94	0	21	0	0	9	11	12	32	3009	65	13	0	55	1	3	177	0	0	5	0	16	6	0	0	0	230	87	8	54	49	202	9	0	0	0	651	755	0	51	2	4	10	7	17	628	160	0	0	0	0	34	0	14	0	0	15	42	31	2	0	71	92	80	0	0	84	0	0	151	39	29	0	3	0	0	0	47	49	8	28	0	0	0	99	0	157	19	8	0	22	92	12	209	0	0	0	0	43	48	275	0	3	0	1015	15	16	0	0	33	13	11	13	0	0	0	1	2	26	3	2	11	51	173	0	0	0	1	32	0	1216	8	4	49	18	42	67	0	0	38	14	6	2	0	0	0	1	1	0	86	52	1	20	6	23	60	0	48	50	31	28	29	0	30	0	28	14	6	10	399	26	60	0	1462	152	12	0	56	1	15	13	32	6	0	175	8	0	0	3	67	55	0	4	4	56	1	58	14	0	0	1	43	69	3	36	32	0	61	15	71	3	43	40	82	41	7	2	10	0	0	0	5	0	0	6	0	0	0	7	1	4	0	2	21	0	56	26	6	1	5	33	1	3	0	383	3	97	0	0	0	0	3	1	0	0	37	0	0	8	10	13	6	9	0	3	0	0	36	0	1258	0	0	308	20	57	0	0	0	0	0	9	0	49	1	8	0	0	12	0	8	3	9	9	4	0	0	94	0	0	0	7	0	6	0	38	0	56	0	0	0	46	0	4	12	0	0	0	0	0	0	0	27	169	0	0	1	0	1	51	0	422	6	0	0	0	70	0	52	1	0	4	0	25	1	169	0	0	0	25	18	1939	0	78	1	11	112	0	0	1	56	2	11	65	0	0	1	0	0	0	6	73	10	0	0	108	7	0	47	0	2	0	1	0	83	27	0	1	0	0	0	165	0	23	13	0	0	65	77	0	0	8	0	12	22	0	0	27	0	0	0	3	0	2	28	6	17	18	27	0	0	0	64	5	6	5	66	69	0	2	14	0	0	0	97	2	0	55	0	6	96	0	3468	33	16	12	9	46	3	11	58	13	0	0	2	0	0	0	0	9	23	0	0	0	10	42	6	25	21	0	11	0	0	0	0	0	0	15	0	51	0	0	0	21	0	0	0	0	1374	8	56	0	0	36	4	0	25	0	24	0	5	15	0	3	90	1211	2662	144	975	1	1	0	0	83	3979	289	2	41	4	0	0	0	1	0	1	3	0	39	5	11	13	0	0	0	0	0	0	0	1	0	9	0	40	4	0	0	42	0	11	73	0	0	0	0	0	0	0	2	0	0	0	1	0	0	0	65	0	0	8	16	0	0	0	9	0	0	17	0	4	0	104	19	9	8	0	106	4	0	18	0	0	0	0	0	0	0	0	0	14	139	19	11	1	9	4	30	0	105	0	0	2	72	0	350	0	0	3	0	0	0	0	0	0	0	0	0	0	6	0	29	8	0	4	0	0	0	0	0	17	4	9	0	0	0	0	46	4	4	0	5	53	10	0	4	56	82	2	9	0	0	53	4	4	1	13	189	0	116	0	7	0	0	49	3	16	0	8	0	62	9	22	61	11	722	45	31	87	12	0	60	188	8	14	27	0	0	0	106	431	86	0	1	0	0	0	2	106	0	0	94	0	0	0	0	0	0	18	0	9	0	214	0	7	1	43	19	11	0	0	0	0	0	0	0	0	17	0	4	16	21	37	0	0	40	0	14	13	0	0	0	0	0	138	2	0	151	34	0	0	0	0	10	7	0	38	3	0	0	0	0	0	20	31	0	18	0	8	171	1	0	0	56	0	8	0	0	9	10	5	0	0	0	2	11	66	0	13	1	0	88	65	2	0	0	45	122	21	13	2	5	21	0	6	2	0	0	0	0	0	29	21	26	2	8	1	2	40	52	6	18	0	0	0	13	10	0	29	36	805	16	0	29	59	63	87	23	9	2	11	0	68	2	2	0	4	1	17	1	44	122	50	129	9	0	0	0	0	0	34	0	0	10	60	15	7	0	11	0	6	0	129	1	17	0	10	2	0	0	1	1	65	18	1	22	4	10	10	5	5	4	0	0	0	0	457	1	2	0	0	1	0	0	0	0	0	0	25	11	122	8	12	30	0	23	1	0	0	64	8	4	22	0	0	11	64	0	101	9	13	0	0	15	0	0	1	0	14	0	0	12	7	133	1	0	4	3	4	3	21	0	7	93	76	48	31	357	33	22	56	0	0	229	19	9	11	1	3	60	0	11	0	0	5	3	16	2	4	0	50	11	1	6	14	389	0	0	0	19	16	68	0	56	0	0	3	0	0	39	3	1	21	45	2	0	38	0	61	636	0	50	0	0	0	0	48	0	0	63	2	0	0	231	0	120	0	17	92	0	5	3	0	0	0	13	0	0	0	10	2	10	0	0	1	4	0	5	0	0	0	0	0	5	7	0	0	1	37	0	19	37	0	2	16	5	0	3	42	0	0	0	0	0	140	2	0	0	8	44	27	265	20	21	22	3	0	0	0	0	0	0	3	0	0	0	2	0	10	0	0	0	0	0	0	0	1	38	0	0	2	0	0	0	0	0	0	0	0	20	0	0	14	16	97	13	35	36	42	16	0	0	17	22	3	78	1	2	4	0	0	19	1	86	3	70	0	1	4	2	19	21	71	38	36	0	25	0	0	11	4	0	0	11	0	15	82	63	11	0	1	0	9	0	0	0	9	0	0	6	0	17	327	100	0	0	15	0	24	0	0	8	301	0	0	2	0	29	1	44	0	0	5	0	246	1	4	0	0	0	6	234	7	42	47	1	3	0	0	6	15	7	780	0	0	0	5	65	0	0	0	0	3	4	0	0	8	0	0	3	0	4	8	0	6	6	0	0	0	54	4	40	1	0	161	2	0	0	1	0	18	20	0	0	3	0	18	215	2	5	58	0	4	17	2	8	13	9	0	0	0	0	0	0	0	8	414	16	2	0	0	28	134	0	9	25	15	51	64	33	21	6	0	23	33	3	0	12	0	0	5	1	0	4	487	58	36	862	0	0	15	3	9	41	3	2	3	0	0	16	30	1	1	2	4	117	0	0	20	8	42	65	0	0	173	4	294	36	208	28	27	14	12	36	5	90	134	6	44	87	5	9	0	33	19	1	0	0	22	7	0	0	0	5	0	1	17	34	24	2	89	94	46	5	0	1	0	0	0	7	1	11	0	0	0	64	0	59	54	11	1	236	0	42	11	439	19	25	1	27	0	0	0	0	0	8	5	1	0	0	2	4	0	0	1	0	2	0	15	0	0	146	5	0	0	6	0	0	20	0	0	14	11	13	0	88	17	27	0	0	11	0	1	20	0	0	0	0	13	0	0	0	16	14	0	0	1	25	0	11	0	0	0	241	0	149	26	758	3	1815	1	9	0	1	0	2	0	97	79	0	0	3	2	20	7	26	128	44	117	7	0	19	12	3629	0	7	0	9	12	4	9	4	4	0	105	11	4	164	0	0	0	26	0	138	0	1	5	6	28	25	37	3	0	0	0	4	24	7	6	15	14	2198	19	228	11	10	3	0	53	7	0	0	292	0	0	0	22	0	0	58	9	119	136	2	0	12	0	0	0	25	22	35	5	10	725	0	3	0	0	0	0	0	0	31	5	0	0	0	9	0	0	0	8	1	0	0	63	23	8	0	5	0	39	12	7	0	127	25	4	25	0	0	16	0	2	0	227	0	98	821	67	0	10	5	0	14	0	14	0	0	0	0	0	0	3	3	0	18	0	5	20	0	0	0	30	26	0	0	0	0	1	6	0	15	33	21	176	4	501	0	4	284	0	0	0	13	1	6	8	0	1219	0	0	10	12	0	0	0	0	32	0	0	1	190	10	1	22	0	28	20	0	0	0	4	0	0	45	0	34	15	0	0	76	31	0	0	0	0	124	11	3	0	183	180	394	0	0	159	0	0	199	0	0	0	0	12	0	92	23	0	1	0	0	2	0	5	126	1	7	0	0	121	0	0	0	0	0	22	0	0	154	15	77	0	0	0	0	1	33	9	238	0	4	0	17	3	0	81	0	0	0	0	0	24	2	68	23	1	0	0	0	0	0	1	6	236	261	0	0	0	1	0	0	7	1	44	22	23	2	0	0	0	0	7	0	19	0	1	7	3	10	0	0	3	13	2	0	16	227	0	0	26	8	8	14	0	0	0	0	0	0	0	7	0	486	0	10	4	0	2	3	38	55	26	43	29	0	0	17	0	8	2	0	0	0	6	0	5	267	0	9	16	587	1	3	5	1	9	0	833	484	92	0	2	186	0	1142	0	54	2	2	11	5	10	33	189	4	8	183	0	12	3	13	3	7	14	0	0	1	182	59	0	0	0	3	0	0	1	2	92	3	23	19	19	6	7	3	5	0	11	7	0	0	4	8	0	5	0	0	0	22	0	0	218	1	1	0	9	61	845	16	0	0	0	0	23	0	19	0	1	0	17	1	1	0	14	59	0	76	0	2	0	1	0	18	0	5	66	0	2	22	68	4	0	3	5	0	103	0	0	10	0	28	3	68	0	174	0	0	3	14	41	3	41	3	0	32	0	0	25	30	64	42	16	34	10	0	96	12	41	0	0	9	6	1	12	26	7	0	0	0	23	128	0	33	1	214	16	11	0	0	0	0	1	48	34	0	22	0	8	0	1	6	33	0	0	0	4	54	19	1	0	0	33	1	0	0	0	8	45	240	11	6	10	24	91	0	37	7	0	0	7	5	4	9	104	101	87	3	0	0	6	0	0	0	13	0	48	222	12	50	32	8	4	0	0	0	17	0	0	0	0	0	0	0	0	0	0	84	16	0	0	29	0	0	8	0	0	0	0	0	0	0	0	0	0	1	0	0	3	2	8	0	0	0	0	0	0	0	0	0	0	0	0	0	71	5	30	60	0	18	14	0	89	9	0	6	0	8	46	0	23	22	0	0	0	0	0	0	22	6	63	4	3	0	0	0	9	0	390	0	253	8	52	0	0	0	0	2	0	5	27	0	2	50	5	0	3	17	0	0	8	6	8	84	0	1	15	0	3	0	13	2	96	0	28	20	1	9	566	118	11	1	0	18	0	14	2	1	13	67	4	25	2	1	0	0	0	4	0	2	0	56	6	6	0	78	0	7	0	145	2	5	0	3	76	0	71	0	244	14	60	1343	0	0	0	0	29	2	0	16	0	1	0	0	12	6	268	525	1903	19	0	0	4	0	2	0	0	0	0	0	0	1	1	0	0	0	6	0	0	34	32	0	0	0	2	1	0	0	8	25	40	1	4	17	0	28	29	8	27	0	810	3	3	0	2	7	46	0	4	2	0	27	21	1	9	21	55	0	3	133	0	3	117	82	0	0	74	0	0	0	7	3	97	0	0	7	117	0	0	37	0	0	67	4	95	20	2	11	1	1	54	0	0	0	2	2	6	0	0	0	4	1	15	15	0	0	3	29	129	29	9	32	6	442	782	3	186	1	0	1494	0	1	0	0	2	0	0	6	38	2	0	34	0	470	36	81	5	1	41	12	75	1	5	0	0	0	5	158	6	48	2	13	0	12	2	0	4	22	8	0	36	50	0	0	1	1	0	4	214	32	0	0	0	10	0	893	12	0	8	0	0	0	24	59	5	25	0	2	16	20	0	4	0	31	8	70	0	0	15	1541	397	1713	0	0	0	66	3	17	0	0	0	3	28	0	0	0	0	87	0	0	0	25	20	13	6	0	16	75	3	0	0	0	11	1	40	73	68	96	0	2	0	19	0	0	0	443	0	14	1	0	0	0	0	29	35	8	0	0	0	0	7	25	0	0	0	0	0	56	262	9	11	2	1	0	28	15	28	1	0	0	27	0	0	5	7	0	410	6	19	43	27	0	0	15	6	0	30	0	0	40	4	0	0	18	120	0	5	0	0	7	1	0	0	2	7	0	27	59	0	0	0	5	164	1	0	1	0	0	0	13	0	0	0	7	0	3	190	10	0	0	12	5	4	55	0	1	4	5	6	0	0	0	0	4	4	1	0	2	0	41	1	1	45	41	1095	0	0	0	0	7	8	39	5	1	152	3	0	0	60	0	175	0	3	1	0	0	58	223	0	3	2	6	12	35	2	90	44	9	41	0	1	5	4	4	4	58	3	0	0	0	11	33	0	0	0	6	3	0	28	39	15	2	51	336	6	21	31	16	52	28	109	0	14	8	19	0	45	47	0	2	16	10	4	0	30	0	3	1	15	416	0	39	0	3	9	11	14	1	0	67	60	4	35	13	2	0	0	45	0	0	6	8	56	62	0	57	35	0	12	0	2	19	9	19	1	2	0	0	0	0	0	20	0	0	0	6	0	0	0	0	2	35	1	7	0	16	1	0	0	150	215	2	0	0	0	0	71	24	1	5	0	27	1	0	1	122	8	2	10	0	10	4	0	0	70	0	0	0	4	12	2	0	4	7	0	0	0	0	5	0	0	0	21	37	0	0	0	0	0	1	9	8	0	0	20	5	0	0	54	37	5	27	5	0	13	41	0	72	0	27	156	0	8	2	4	0	0	95	0	1	10	9	5	62	7	3	13	40	48	13	12	29	2	0	0	5	0	2	5	9	492	0	0	21	43	14	1	0	259	253	364	103	116	20	47	8	1	0	0	11	10	0	0	22	18	186	51	90	61	50	0	92	355	3	51	40	3	4	24	108	1344	0	14	2	27	8	10	899	1	12	0	1	7	6	0	6	0	0	36	0	0	5	0	14	8	0	27	10	2	0	5	0	0	62	141	12	1455	0	2	26	2	0	0	90	66	1	0	0	0	8	54	2	0	0	30	30	8	2	0	0	184	5	69	0	1	3	1	0	1	11	54	0	1423	3	1	0	1	45	0	0	127	9	0	0	0	0	0	0	0	0	0	0	25	1	19	23	0	8	0	0	0	0	0	0	7	17	0	6	0	6	0	32	6	8	972	412	58	0	9	0	32	26	0	0	0	8	9	1	4	3	0	0	4	3	11	10	0	329	3	0	0	0	0	1	0	18	17	8	41	0	9	9	42	0	0	3	0	0	1450	3000	0	15	82	0	3	29	8	46	6	2	0	23	11	8	3	0	17	3	9	0	0	16	0	0	0	0	0	9	76	36	253	15	51	0	3	39	0	0	0	19	1160	54	9	21	0	0	23	0	68	0	48	0	0	6	0	0	26	3	0	0	0	3	0	2	0	3	6	0	2	130	3	0	1	0	239	33	0	0	0	9	40	0	8	8	158	20	48	0	2	0	1	0	23	0	0	861	0	0	7	5	55	7	12	5	83	16	24	4	0	3	23	125	4	117	34	4	66	16	4	30	8	524	4	53	5	25	0	11	0	78	0	0	5	1	5	0	4	0	0	2	12	12	3	4	0	27	64	35	0	159	0	0	6	99	0	0	0	0	1	0	0	0	9	2	22	1	7	62	15	1	0	3	0	44	6	44	17	24	3	3	0	0	6	13	8	0	1613	0	9	12	7	32	9	371	1920	0	0	0	13	2	5	33	0	0	0	130	1	0	269	2	7	0	0	0	1	67	4	5	9	33	0	0	2	0	119	5	29	19	1	0	0	4	0	0	3	4	1663	8	3	1	0	0	199	43	2	12	10	0	4	382	4064	106	1351	2	81	20	1	15	1820	0	0	0	0	348	48	15	0	329	0	0	0	82	0	0	0	0	9	0	3	53	5	0	29	0	0	0	1	0	0	772	6	79	0	3	0	0	0	42	85	3	0	2	488	0	0	4	0	33	12	12	0	0	0	0	0	18	45	4	0	42	18	0	98	49	9	0	0	0	0	0	0	5	10	145	13	0	0	0	0	80	2	25	0	0	1273	0	4	0	335	0	27	0	0	0	0	35	0	0	1	49	514	1349	5	5	0	1	0	0	2	11	0	38	77	19	32	19	1	61	49	42	2	0	5	43	39	3	0	30	4	0	336	5	6	0	3	7	0	63	78	54	20	31	10	40	4	9	0	2499	0	0	5	0	0	0	23	0	3	0	0	0	0	80	23	67	78	0	1413	2	4	26	34	1	16	0	0	0	0	0	0	0	0	0	3228	2	0	0	1	6	12	0	0	0	0	0	0	14	0	0	0	0	0	49	2	3	0	28	6	38	13	20	0	37	14	0	0	0	65	7	7	77	0	337	65	125	2	1	3	7	13	6	4	13	0	8	0	12	151	0	14	24	2251	54	14	60	0	9	0	3	19	11	63	42	0	21	0	6	16	0	0	0	0	0	1	0	0	417	304	257	28	0	22	2	0	0	0	0	0	0	0	0	3	0	7	85	0	0	4	1	0	65	5	10	0	0	33	0	1	0	4	8	0	0	18	4	10	23	12	17	0	0	0	0	0	34	68	1448	6	0	0	54	0	0	0	0	1	1	0	16	1	92	64	1	15	11	3	19	0	3	21	0	17	0	0	0	27	44	0	33	0	0	62	0	0	0	0	0	0	0	0	5	0	0	0	3	0	0	0	0	0	0	8	0	10	0	0	1	0	0	0	0	7	86	10	570	0	0	0	28	52	0	0	0	18	0	1	0	52	4	0	0	0	1	143	78	2	178	7	125	0	0	0	0	0	0	18	24	1293	0	3	27	15	12	8	4	0	0	6	0	10	0	0	26	26	77	0	0	5	10	2	0	0	5	0	4	6	0	66	0	14	0	25	0	190	1541	0	8	36	542	0	157	116	33	60	0	4	0	3	4	16	0	58	0	32	109	6	2	23	12	15	0	1	74	0	726	0	190	568	162	105	100	219	190	5	2	30	6	0	3	0	59	77	2	0	7	91	3	0	4	6	11	24	0	8	69	0	9	4	2	11	12	212	0	4	19	0	11	0	0	0	0	17	6	141	17	25	38	44	0	8	24	32	0	0	0	0	3	725	3846	8	38	791	17	10	0	0	0	42	5	4	57	0	52	3	205	0	20	1	16	0	0	0	0	0	0	0	0	0	0	0	0	0	0	0	3	0	0	0	4	0	3	8	6	6	16	10	55	37	21	0	0	0	0	1	11	0	1226	17	106	18	0	114	67	49	16	0	1	0	51	73	21	19	0	4	7	9	337	20	22	1529	1	0	2	0	0	95	93	0	25	0	181	0	4	29	5	87	23	41	25	6	0	0	6	45	0	1276	117	29	54	2	37	53	22	2	3	0	0	0	1	203	10	0	0	364	6	0	19	0	8	9	0	3	127	44	5	9	3	10	97	1	0	13	5	0	0	0	0	0	0	0	0	3	20	17	0	5	9	10	43	50	0	14	3	0	0	0	0	0	0	0	0	0	5	23	304	10	1269	296	0	10	128	0	268	1	176	0	300	20	146	269	0	44	0	70	7	107	0	0	0	0	0	34	0	0	2	18	0	15	0	0	0	6	14	0	3	127	0	3	0	12	29	4	5	0	0	171	19	12	0	0	4	25	13	153	0	1	35	3	0	0	0	0	164	56	44	37	34	17	46	12	3	2	0	0	15	0	13	7	3	0	0	13	17	346	0	1	11	10	0	2	5	9	5	13	1	0	0	35	4	307	0	0	12	16	1	2	0	3	65	0	56	7	14	0	71	305	3	2	0	0	0	0	0	35	34	6	0	0	7	8	4	15	0	0	0	3	0	56	4	0	0	8	69	38	1	27	22	93	1	0	12	5	1040	474	8	34	53	3	1	156	0	0	8	255	61	0	161	0	0	1	5	0	0	0	20	0	0	149	8	159	0	124	0	3	5	157	0	0	8	0	30	0	4	0	273	0	45	48	0	0	57	3	36	0	0	0	0	60	23	786	91	0	72	1	0	0	0	0	12	0	0	0	0	1	0	0	8	27	6	26	90	20	3	134	459	84	123	105	1	0	53	38	18	22	0	0	0	0	0	21	22	160	73	11	57	50	2	0	338	2	1	19	0	121	51	0	544	105	0	218	18	1	0	13	0	0	32	1	0	2	14	1	0	0	5	9	119	0	0	23	0	14	0	3	7	21	0	42	33	0	1	4	34	20	38	56	2	0	0	79	0	155	0	17	46	4	0	8	11	8	17	44	1	1	0	0	0	0	0	0	5	133	191	47	0	2	0	1	0	0	0	0	28	0	0	0	0	0	0	0	0	0	964	2604	292	0	0	0	31	5	0	17	10	12	0	0	0	0	0	1	28	2	36	0	12	68	14	3	0	0	0	0	14	7	0	15	9	0	10	6	0	0	0	0	137	1	13	34	13	6	0	8	0	26	58	3	0	7	2	0	19	115	85	838	0	49	5	9	0	0	0	0	0	0	0	0	0	0	0	2819	47	23	12	54	65	0	0	0	0	31	0	0	2	404	41	2	0	5	0	9	0	17	0	47	4	2	22	2	0	0	29	0	0	3	81	5	2	6	0	0	4	18	0	2	20	1892	6	1106	1	192	69	414	0	0	9	11	159	45	12	1634	0	0	0	0	1	1	0	0	0	0	0	16	72	9	37	0	0	0	0	0	0	0	19	1	1	3	0	0	0	0	40	13	0	0	0	12	0	74	0	0	0	9	11	8	11	48	0	1	484	21	0	0	0	345	1	17	43	111	14	10	7	63	5	3	13	30	35	45	7	19	286	54	32	0	0	2	6	0	4	35	25	42	21	0	20	44	0	1	0	0	0	0	0	13	0	0	348	4	297	2	12	80	4	11	30	7	0	5	50	0	32	0	0	12	0	0	2	2	0	15	111	0	0	2	4	1	0	0	1	0	45	1	714	16	40	10	2	14	0	54	12	3	0	2	0	3	0	52	16	15	0	0	0	3	8	63	5	24	1	0	0	0	0	433	8	67	308	192	2	2	7	7	0	0	0	36	0	0	97	0	5	0	19	9	2	0	0	0	0	4	17	292	0	2	56	3	10	15	3	1	14	5	24	0	46	0	25	0	5	5	0	0	144	85	17	16	8	20	33	22	5	27	0	1	0	0	0	651	5	0	87	102	16	1639	0	7	148	0	2	25	216	4	13	0	81	28	0	33	0	0	75	0	451	6	9	0	1	0	0	0	8	0	2	10	0	47	0	0	0	95	2	64	44	1	0	4	0	0	0	0	0	0	0	0	82	0	0	0	3	41	0	0	24	0	0	102	9	100	0	98	95	12	12	0	0	0	0	0	0	0	63	14	32	19	0	0	4	67	0	0	0	103	0	5	349	0	0	14	75	50	15	0	51	48	38	24	0	0	0	482	0	0	30	5	326	1	100	874	6	38	0	7	58	183	0	0	16	24	19	0	5	16	126	68	0	0	0	14	13	4	0	0	3	7	480	0	0	71	48	0	25	0	0	1	3	46	5	38	15	9	0	0	6	0	0	16	77	0	25	6	34	26	1	0	0	0	0	0	184	0	0	0	0	0	14	4	22	15	27	4	37	0	4	15	14	5	0	2	0	11	31	14	0	1360	0	0	102	0	0	9	0	3	5	0	0	27	0	10	0	0	18	11	2796	0	0	0	1	0	831	1	0	1504	10	21	3	2	1	3062	32	22	3	3	58	3	8	0	10	0	35	0	12	10	20	7	0	23	4	0	0	14	3	87	9	159	0	4	2	0	0	0	176	0	42	4	120	0	0	151	5	30	0	0	92	92	8	110	42	0	0	0	0	0	0	5	0	0	0	34	0	0	5	2	304	3555	0	19	165	12	0	0	0	50	43	0	4	57	0	95	5	335	0	2	22	0	155	11336	811	109	281	304	0	16	5	6	0	35	1	2	63	0	0	0	0	1	6	0	0	0	0	53	0	0	0	1	8	19	0	31	10	0	472	0	0	1	46	62	32	3	10	3	31	53	0	8	7	92	98	0	17	0	5	4	0	87	10	36	4	10	0	6	111	0	53	20	0	142	10	3	0	0	0	0	0	0	4	0	0	0	0	8	218	2	1	0	20	0	196	0	4	18	9	2	7	0	0	0	11	0	0	37	5	0	5	3	298	16	0	27	8	31	91	19	14	23	11	0	1	0	167	0	162	11	1	39	3	109	56	80	15	0	0	0	1	0	0	22	0	4	0	12	1	7	165	0	0	103	0	0	89	6	13	0	14	64	184	3	9	67	44	4	157	1	47	0	8	0	11	132	0	58	414	0	0	0	88	0	15	11	6	8	39	9	17	24	53	2	0	0	93	86	0	0	9	18	65	13	8	11	0	0	14	0	63	14	21	20	11	0	12	1	2	0	11	21	14	16	202	9	0	26	17	32	0	0	87	44	0	0	0	0	2	13	0	1	1	12	69	0	17	0	0	311	0	9	0	7	3	0	33	0	111	31	9	0	0	323	0	0	122	245	545	24	12	0	0	228	0	0	0	0	9	0	38	3	0	18	4	223	280	0	4	33	0	0	593	6	438	123	34	3791	1004	60	2329	251	2723	38	0	0	22	0	0	5	58	16	0	0	19	6	12	12	24	0	8	3	2	24	40	0	0	0	67	0	0	0	0	0	0	3	4	36	17	131	0	65	3	12	39	0	3	271	55	0	36	153	0	30	12	7	27	0	26	0	0	0	1	19	36	22	0	0	0	0	0	260	38	0	0	14	23	0	15	14	6	3	0	18	262	9	40	7	0	2	9	9	24	0	111	12	33	10	12	56	34	156	55	0	371	0	73	8	16	16	7	0	5	70	6	5	20	67	16	111	2	0	0	4	0	0	1	8	10	21	14	1	7	1	25	249	37	5	82	0	0	0	41	0	3	10	73	79	0	16	0	1	1	28	19	1	172	0	0	10	0	0	0	0	31	6	0	36	0	456	0	3	0	90	10	0	102	71	6	26	13	80	4	0	161	81	5	74	53	58	27	36	131	25	34	110	1	0	34	47	175	32	204	0	114	1734	17	6	0	0	0	0	0	862	120	52	4	156	1	64	32	0	0	49	414	55	0	13	107	0	8	0	1	22	0	0	4	0	0	0	0	0	0	0	0	3	90	25	4	9	5	0	0	183	150	0	0	0	35	0	3	23	16	65	1908	452	12	1303	0	28	169	184	26	6	0	7	273	13	60	784	99	100	0	0	0	0	0	64	0	131	0	33	15	4	0	14	5	64	0	299	21	5	38	12	0	3	0	227	11	31	0	4	3	0	0	95	19	43	32	372	0	107	26	4	10	76	1	26	9	0	0	1	1	0	15	35	4	0	0	0	4	0	1	178	44	2	52	9	10	5	0	0	13	73	846	0	35	0	16	0	59	4174	0	34	440	0	5	0	17	0	0	2	14	5	36	129	0	0	0	0	0	1	87	15	6	10	113	2	11	122	32	28	10	0	12	4	14	29	10	4	7	0	4	224	67	447	414	0	8	92	67	165	67	0	51	11	280	0	2	1	93	5	0	66	10	12	1	12	10	0	0	0	9	3	0	0	0	0	0	37	0	41	79	7	29	3	20	12	6	2	0	0	30	1	0	99	172	3	13	12	6	2	7	0	0	0	4	0	0	0	0	0	0	0	0	6	10	0	2	0	0	0	0	75	0	0	4	9	0	0	91	0	0	17	5	51	0	134	264	56	0	26	0	1	94	11	0	10	5	0	7	326	2	3	4	0	0	0	0	46	0	0	0	0	0	82	10	0	11	0	0	0	6	5	3	0	6	15	1	16	3	0	0	11	27	1	0	11	0	43	17	53	4	0	84	0	103	11	42	0	0	0	0	0	0	3	62	113	105	4	1385	0	8	132	13	0	1	1	65	90	0	11	28	89	0	0	14	0	21	33	155	36	5	3	4	0	40	0	0	53	182	0	808	0	1	30	3	0	2	166	20	7	0	0	0	0	5	1	0	30	12	30	15	0	7	23	3	83	85	0	11	0	0	0	19	0	0	5	1	15	4	0	0	0	16	3	4	4	0	41	9	14	131	3467	0	66	9	2	9	8	0	43	60	1	9	3	4	0	0	4	2	2	1	9	1	32	111	0	3	0	33	466	0	0	107	2	0	0	0	0	0	0	0	22	16	47	10	108	58	10	10	30	91	0	0	3	1	25	0	12	0	174	0	1	77	1	10	39	33	111	0	0	0	0	45	77	0	0	0	60	9	13	0	1	1	0	4	0	0	10	6	0	30	37	9	0	9	0	2	96	4	0	12	0	5	883	23	1	25	0	0	0	43	0	69	11	161	0	10	45	0	23	15	0	27	7	34	0	0	0	2	2343	1	2	22	9	0	33	5	230	2	20	0	5	7	39	164	359	14	15	0	3	20	102	0	3	31	62	45	338	0	0	1	302	255	15	6	196	222	4	1557	8	15	0	59	60	66	0	2	27	524	45	7	0	78	87	38	0	31	0	71	47	0	0	54	1	9	7	68	111	33	190	83	1	7	107	4	37	220	147	2	0	25	0	11	0	7	22	66	22	0	29	34	199	3	24	0	5	0	0	87	23	0	0	39	0	0	465	0	1	0	0	1	0	1	0	0	0	2	0	0	0	0	3	0	0	29	0	0	4	0	0	0	0	0	0	3	3	0	0	0	0	0	0	0	0	0	5	0	0	0	13	0	11	79	121	7	0	121	5	0	16	4	43	3	0	0	0	0	447	0	0	2	2	19	0	0	3	0	0	142	0	0	31	0	0	12	0	0	73	0	0	0	0	0	0	0	0	0	0	0	0	0	122	0	0	0	44	11	0	5	0	54	0	0	0	16	23	2	0	0	72	64	59	0	0	0	0	0	0	0	0	0	0	13	0	1	20	0	0	0	0	0	0	0	0	3	58	3	0	0	0	0	0	0	87	0	76	0	1	107	5	0	0	0	0	0	0	0	0	0	0	0	0	0	0	0	0	2	72	20	119	0	44	3	7	55	0	0	0	1	0	49	0	41	0	0	0	46	0	0	0	91	0	0	0	38	14	4	0	4	3	0	14	0	2	0	0	136	0	0	34	1476	147	0	2	188	0	1	4	8	0	8	5	660	6	0	5	0	8	4	0	0	87	0	1733	30	0	0	0	0	16	0	35	33	8	0	5	24	0	3	0	0	13	0	5	1	0	0	0	35	0	0	0	11	0	0	0	0	0	75	8	5	1243	15	61	29	11	0	0	10	42	0	920	1	3	0	172	37	9	9	0	0	0	17	3	1	9	285	0	1135	74	0	0	6	14	0	609	15	48	0	18	0	88	1	4	0	9	208	14	88	0	1	23	0	0	0	2	146	5	1	13	158	0	352	4	0	33	1	0	0	0	279	171	10	11	340	21	9	0	149	0	20	1	10	0	18	0	2	0	0	0	51	0	12	169	19	17	0	0	0	0	5	44	0	24	0	0	0	11	64	0	0	6	31	37	0	39	15	13	0	306	1	1	100	1	1	0	0	0	0	63	1117	0	0	0	2	2	26	6388	20	0	0	0	2	0	0	1	0	0	9	3	0	0	55	1	1	185	0	3	0	0	0	0	17	0	30	0	0	0	0	0	0	4	121	0	59	2	1	6	7	26	56	5	11	51	0	0	22	0	1	2	10	0	0	0	28	0	82	2	2	8	11	0	8	21	2	0	0	4	4	53	0	8	61	97	0	15	10	21	0	0	190	0	0	1	0	0	5	9	0	0	0	0	0	0	0	0	6	0	0	5	0	0	0	222	0	0	0	0	13	0	7	0	5	1	0	0	0	23	0	7	15	0	8	0	0	0	0	0	0	13	2	17	0	0	4	2457	0	1	18	38756	1	11541	15	0	984	4353	8101	20	555	153	10	0	0	0	11	6791	0	53	0	0	34	13384	9	7256	6	372758	0	2388	0	113	30	0	43	0	0	45	0	29	10	36	0	22	0	5	0	20	0	36	27	2066	0	67	49	170	22	55	0	93	128	8	3	0	39	0	4	0	44	2	0	4	5	9	244	0	30	17	1	1	0	35	34	15	2	0	0	1	1	1	0	2	6	1	0	4	0	0	0	1	0	98	64	10	30	0	103	23	58	2873	0	1269	39	5	1	0	40	72	0	7	0	2	0	66	0	0	0	0	0	112	138	0	0	0	0	0	0	0	1	0	0	0	0	0	0	0	0	0	2	0	0	0	0	0	0	0	0	0	4	0	0	0	20	1	0	0	48	0	0	0	0	0	0	0	0	0	0	0	0	0	0	1127	0	0	0	0	0	0	0	0	0	24	0	10	0	74	0	131	0	0	0	0	0	0	0	21	0	0	0	0	0	0	0	0	0	0	0	0	0	0	0	0	0	0	0	6	0	8	0	0	0	0	119	0	0	0	0	0	0	0	0	0	0	0	0	0	0	395	0	0	0	0	0	0	0	2	0	0	0	0	0	0	0	3	0	0	0	0	0	6	0	0	0	0	4	0	0	0	0	0	0	31	0	6	0	0	29	0	0	2	13	89	0	0	0	0	0	11	0	1	0	256	0	0	0	0	0	0	0	0	0	49	0	17	0	0	161	0	20	4	0	190	0	0	0	0	0	0	782	4	0	53	0	0	0	27996	0	0	0	9	4	12	0	1	126	0	155	0	6	0	0	0	0	20	1	0	0	0	0	0	0	0	0	0	0	0	0	1	0	0	0	0	0	0	0	0	6	0	3	0	0	2	51	0	0	1	3	6	0	0	0	0	6	0	3	0	0	0	0	0	0	0	0	7	0	0	0	0	21440	38	0	0	137	1538	11	0	0	0	0	1	147	0	0	0	2	0	2	0	9	4	1	24	7	0	0	0	0	0	0	2	0	20	65	34	6	0	18	0	0	13	0	4	0	9	0	79	117	4	51	20	0	20	0	65	2	21	393	12	0	0	90	36	0	289	3	55	16	24	7	0	0	0	0	0	0	0	0	0	0	0	0	49	0	0	0	2	4	0	0	57	0	2	2	0	0	158	0	0	0	0	0	22	0	0	0	0	0	0	0	0	5	1	0	0	20	0	42	0	0	0	0	3	0	8	78	0	0	1	0	0	69	0	0	0	3	0	0	0	0	0	0	0	0	0	0	0	0	0	0	0	0	0	0	0	0	0	0	0	0	0	0	0	0	0	0	0	0	0	0	0	0	0	0	0	0	0	0	0	0	0	0	0	0	0	0	21	0	42	0	3	4	497	0	0	32	257	9	0	245	0	221	43	1	28	19	4	8	0	32	35	60	93	14	26	28	39	6	0	10	0	2	74	15	1737	0	0	0	550	0	0	0	2	36	3	0	0	3	14	57	12	0	0	0	0	0	0	0	0	0	0	0	0	0	0	0	2	22	7	89	0	17	9	4	35	4	118	720	6	144	0	7	0	1	0	172	23	121	813	11	10	8	2	26	1	48	0	58	12	10	4	2	9	259	440	2	2	29	9	0	0	0	0	231	0	113	39	7	19	275	0	5	4	1	0	21	119	1	0	37	0	18	82	274	8	0	2	1	33	159	185	100	205	4180	0	0	74	22	0	0	193	0	0	0	0	32	1	3	0	0	0	509	214	0	1	1	57	1	0	0	2	155	1	0	6	55	48	19	26	1	159	0	0	0	20	0	315	1	8	122	0	0	22	0	149	0	0	0	0	0	0	17	2	60	56	5	2	64	13	52	24	100	262	554	18	0	4	0	0	0	0	0	0	1	3	0	0	0	0	0	0	305	0	21	36	0	45	0	19	20	19	2	0	7	0	49	41	65	0	1	0	24	69	1	51	6	0	0	97	1	1	1	113	22	15	0	3	105	54	9	0	48	0	7	0	0	0	3	19	0	0	1	0	0	1	34	0	24	0	0	59	69	44	0	0	0	23	0	4	15	150	87	14	5	0	1	6	0	0	0	22	4	36	0	2	186	0	0	0	0	0	0	3	0	0	0	0	0	0	0	0	0	0	2	0	1	3	0	0	0	32	0	16	20	0	42	124	0	0	0	1	0	0	0	0	0	0	0	0	0	0	0	0	0	0	0	2	0	0	2	0	0	0	11	40	19	107	0	19	0	0	0	7	0	18	1	2076	1	0	77	10	10	126	0	187	0	43	1	25	31	0	0	0	20	0	0	0	0	0	0	0	12	2	0	9	0	7	0	0	32	0	0	132	51	151	5	19	0	0	0	0	0	5	11	3	7	55	0	0	0	0	0	0	51	5	11	2	190	326	0	147	46	31	3	38	10	4	0	0	0	5	2	1	0	2	0	1	4	0	2	0	127	10	71	69	0	1	41	3	3	50	0	5	6	0	98	0	0	0	0	0	0	0	0	0	232	11	57	50	12	56	116	9	40	63	0	5	1329	32	6	11	0	0	0	52	0	78	10	0	44	13	0	0	0	0	2	0	1	0	44	0	0	13	17	0	1	0	0	3	0	1	9	4	14	0	1	0	11	7	88	6	5	16	586	0	14	22	60	4	2	50	126	54	2	0	0	75	1	19	63	24	12	7	60	81	18	35	1	0	0	0	0	0	0	0	1	2	0	0	0	8	5	0	0	24	59	59	0	57	8	3	0	0	115	0	0	5	13	129	46	86	0	0	0	0	0	1	21	96	36	7	0	0	10	0	0	0	0	32	7	0	0	0	34	0	0	2	0	5	0	2	9	21	57	82	742	60	17	13	132	597	0	2	9	29	244	0	0	0	44	0	29	28	1048	0	0	0	0	0	0	0	1329	1008	2236	1786	1453	1488	83	0	0	16	0	0	0	129	431	0	155	0	0	0	15	0	0	0	0	0	0	27	20	2	1	22	8	41	32	3	0	0	1	0	1	0	89	0	0	0	0	18	0	45	0	0	4	16	17	25	15	17	79	47	7	3	19	1	116	1	4	0	0	0	25	25	0	2	0	0	767	9	0	2	0	0	0	0	1016	0	0	0	0	5	3	80	0	0	23	0	0	23	0	10	46	3	56	0	0	0	6	0	95	18	0	9	24	6	0	0	42	249	0	1	5	1	1	91	33	0	50	18	7	0	0	0	0	40	0	0	0	26	0	0	0	0	0	0	0	246	0	0	0	0	0	0	0	5	0	0	0	0	9	0	0	0	2	0	62	89	0	0	0	0	0	0	36	0	0	1	0	1	634	0	1	53	102	410	31	1	152	81	38	30	2	0	0	0	0	0	120	1	0	0	198	0	1	2	4	0	3	2	54	0	0	0	809	1	0	0	0	0	0	0	0	5	15	19	155	21	0	0	0	0	13	0	3	0	0	0	0	45	16	0	676	255	0	0	898	0	24	81	34	2	37	0	0	0	0	1	0	2	0	0	0	5	0	0	0	0	0	0	0	313	4	26	0	0	0	2	3	0	1	4	0	0	1	0	0	0	182	25	0	47	0	0	0	0	7	0	0	0	0	31	0	0	0	0	69	0	0	0	0	8	102	0	58	0	1	0	0	2	0	8	0	6	220	2	0	0	0	0	0	0	0	0	0	4	51	9	114	4	0	0	0	1	30	2	42	21	200	7940	91	79	331	27	14	67	448	0	0	0	0	0	0	0	0	0	0	0	0	0	0	0	10	0	2	0	2	0	0	0	0	0	0	0	0	0	0	0	0	4	0	0	0	0	10	10	0	104	97	206	0	0	0	0	0	0	0	0	0	0	0	0	7	2	0	0	0	0	0	0	0	0	3	0	0	0	0	5	0	0	10	0	7	0	0	2	0	0	7027	17	36	0	2	0	0	0	0	0	0	0	0	0	0	4	0	461	30	12	0	0	0	0	0	2	0	0	0	0	0	0	0	3	0	0	0	0	0	0	0	0	0	12	408	0	20	0	0	0	0	4	0	0	0	4	0	0	0	0	0	1	0	0	0	0	2	0	0	3	69	0	0	123	921	0	6	0	0	0	0	0	0	0	0	0	0	0	0	0	58	70	34	0	29	5	164	0	0	0	1	11	364	0	0	1	2	0	30	43	19	36	60	0	0	3	0	0	7	168	6	0	157	208	21	5	3	0	2	0	0	0	2	0	0	49	0	39	21	0	29	175	0	0	4	0	0	0	3	0	0	0	0	0	0	0	0	0	0	0	0	1	0	0	0	0	0	0	0	175	44	167	0	0	0	0	0	0	1	0	0	0	0	0	0	1	224	0	2	3	0	30	0	4	14	31	15	0	6	7	8	5	16	6	46	3	6	38	23	24	0	30	129	0	0	1365	1	10	6	0	8	7	0	0	0	0	0	0	0	0	819	0	0	3	0	0	0	2	0	1333	0	2	4	15	0	3	26	1	0	6	0	25	0	0	14	51	0	0	3	0	125	0	2	11	6	0	9	96	23	148	0	0	0	0	0	0	0	0	0	0	0	0	0	0	0	0	0	18	0	13	19	289	0	0	0	1	262	0	0	2	0	3	0	0	0	0	0	89	0	0	123	0	8	60	0	0	0	0	0	16	4	0	22	0	254	10	1	5	0	0	0	0	2	0	2	0	0	0	0	0	0	4	0	8	394	11	0	3	0	56	0	44	0	0	12	0	33	0	0	0	87	58	0	21	24	0	39	86	0	70	9	24	4	0	0	34	2307	0	0	7	10	37	33	16	8	20	0	0	366	65	30	4	4	11	151	10	15	10	50	0	0	0	11	2788	12	19	15	0	0	1092	358	36	718	0	9	277	10	3	2	7	76	2	59	48	11	0	1	11	31	10	1	0	0	17	0	2	103	74	0	1	47	23	9	0	0	0	1	14	0	0	0	17	0	3	32	21	11	0	46	6	0	2	4	31	15	2	0	0	0	0	12	17	21	0	36	0	0	0	0	0	0	0	17	78	0	36	34	0	0	63	0	7	2	1	13	0	4	20	53	4	47	10	0	0	25	0	23	0	326	0	8	117	0	40	0	0	0	0	5	0	0	0	0	17	0	0	10	0	6	0	2	0	9	4	0	26	1	16	467	4	44	55	125	27	1	17	14	2	0	1	3	0	0	26	15	1	0	16	281	6	0	0	0	0	0	1	0	0	1	585	3	14	9	0	0	63	124	15	76	0	27	14	21	3	11	0	16	44	0	21	2	30	0	138	0	95	11	68	8	6	11	54	20	22	0	0	6	0	8	0	186	0	1	89	4	6	9	45	3	8	2	102	0	0	18	110	7	13	10	0	0	0	133	0	0	18	1	119	3	0	162	0	6	7	0	2	0	9	8	3	9	0	73	247	5	2	0	0	29	0	0	19	1	10	0	11	17	107	18	0	0	122	3	134	0	2	6	14	0	57	145	76	33	1014	47	34	0	0	0	0	0	0	0	0	0	0	0	0	0	43	7	5	0	0	0	0	0	0	0	0	0	0	0	0	6	1	0	2	0	0	0	0	0	0	0	0	0	0	0	0	0	0	0	0	0	0	0	0	0	0	0	0	0	0	0	0	17	0	0	4	0	0	0	2	0	0	0	8	0	0	8	0	47	1	2	0	0	0	0	0	0	0	0	0	0	110	268	0	0	8	1558	37	9	20	11	18	15	7	41	3	0	0	0	0	0	0	0	0	15	0	0	0	0	0	0	0	2	0	0	0	0	0	0	0	0	1	0	0	24	15	0	0	8	0	0	3	6	3	38	0	0	0	0	132	0	0	0	0	2	3	2	266	0	1	0	1	95	38	0	0	0	0	0	0	0	0	0	1383	0	108	0	0	0	3	0	0	52	3	28	0	0	0	0	0	0	0	0	0	13	0	0	0	12	0	22	0	0	0	0	0	0	0	0	40	0	327	4	92	155	42	0	2	10	0	0	21	1	0	0	143	2	10	0	0	0	132	0	0	90	0	74	8	3	0	1	97	6	0	5	1	0	27	0	0	1	0	2	0	15	9	0	0	0	0	0	0	0	0	0	0	0	90	0	4	0	3	545	48	230	16	48	0	2	15	10	0	0	0	13	0	0	0	0	0	0	0	0	3	0	0	0	0	4	0	0	0	0	0	351	0	0	2	0	0	0	4	0	0	0	0	0	0	0	0	0	0	0	0	0	0	0	0	0	0	2	1	31	21	0	0	0	0	0	0	0	0	0	0	0	0	0	0	0	0	0	0	0	2	0	0	1	10	0	0	0	0	0	0	0	0	0	0	0	0	0	0	0	0	0	0	0	0	12	0	0	0	0	0	8	0	0	440	366	63	116	108	32	44	0	0	0	0	1	0	0	0	0	0	2	0	0	0	0	0	0	0	0	0	0	0	1	0	0	0	0	0	0	0	0	0	0	1	21	66	1	0	0	0	0	0	0	0	0	0	0	0	35	0	0	0	0	0	0	0	68	0	1	0	7	0	3	0	0	6	0	2	358	22	453	0	0	0	0	0	0	0	0	9	0	6	0	0	0	19	0	0	0	0	0	0	0	0	0	0	0	0	0	0	0	0	0	1	2	0	10	651	25	28	21	152	401	0	0	1	2	0	0	0	0	0	0	24	2	0	0	0	0	27	0	0	0	0	0	0	0	0	0	0	0	1	8	0	0	0	1	0	0	0	0	0	0	0	31	4	0	0	0	0	0	0	0	0	0	4	0	0	0	0	0	2	0	0	0	0	0	0	0	0	0	0	0	0	0	2	30	57	0	0	0	0	0	7	0	0	1	0	64	1	0	0	0	0	0	160	0	0	0	1	0	0	0	0	0	0	2	0	0	3	0	0	0	0	0	55	0	0	92	46	13	18	0	0	0	0	0	3	4	0	25	0	0	0	1	11	0	0	0	0	1	33	0	0	0	0	0	2	6	0	0	45	0	0	2	0	0	0	9	0	0	0	0	0	0	0	0	0	0	0	0	0	0	1	0	0	0	0	1	0	0	0	0	4	38	0	0	0	0	0	0	0	0	0	0	0	19	5	0	0	0	0	0	9	0	0	31	0	0	0	0	0	0	0	0	0	0	0	0	0	0	0	0	0	0	0	0	0	0	0	0	0	0	22	0	59	0	21	2	1	352	69	2	0	10	0	28	46	0	28	0	0	0	0	0	0	0	0	0	0	0	0	3	0	0	0	17	2	8	0	6	0	0	0	1	0	0	58	61	0	5	1519	28	0	0	0	0	0	0	0	0	8	0	2	0	0	0	0	0	0	0	0	0	0	0	0	0	0	0	0	0	0	0	0	3	24	0	0	0	0	0	4	8	1	0	0	0	0	0	0	5	0	0	0	0	0	0	34	0	9	0	0	0	0	0	0	0	0	0	0	0	0	0	147	0	0	0	0	1	0	0	2	0	0	0	0	2	0	21	0	0	0	0	732	0	0	0	0	0	0	0	0	0	156	228	0	0	0	0	0	3	0	0	0	0	3	0	1	1	0	0	0	0	0	0	0	0	0	0	0	0	0	9	0	0	0	0	0	0	0	0	0	0	0	0	0	11	0	0	0	0	33	4	4	6	46	0	0	0	0	5	4	8	0	16	3	0	13	0	0	0	0	0	0	0	0	0	0	0	0	0	0	0	0	1	0	0	0	0	0	0	0	0	0	0	0	0	0	0	0	0	0	0	0	0	0	0	0	0	0	0	0	0	0	0	0	0	0	0	0	0	0	0	0	0	0	0	0	0	0	1	0	0	0	0	0	0	0	0	0	0	0	0	1	4	0	0	0	0	1	0	0	0	5	0	0	0	0	0	0	8	0	0	0	0	0	0	0	0	0	0	1	0	1	0	0	0	0	0	0	0	0	0	0	0	0	0	0	0	0	0	0	0	0	0	0	0	0	0	0	0	0	12	42	0	0	1	0	0	0	0	0	0	0	0	0	0	0	0	0	0	0	0	0	0	0	0	0	0	0	0	0	1	2	0	0	0	0	0	0	0	0	0	0	0	0	0	0	0	12	0	0	0	0	0	0	0	0	0	0	0	0	0	0	0	0	0	0	0	1	0	1	0	0	0	0	0	0	0	0	0	0	0	0	0	0	0	0	0	0	0	0	0	0	2	0	0	0	0	0	0	0	0	0	2	2	0	0	0	0	0	0	0	0	0	0	0	0	0	0	0	0	0	0	0	0	0	0	0	0	0	0	0	0	0	0	0	0	0	0	0	0	0	0	1	0	0	97	8	0	0	0	0	0	0	0	0	0	0	0	0	0	0	0	0	0	0	11	0	0	0	0	0	0	0	0	0	0	26	1	2	10	0	0	0	0	0	0	0	0	0	5	123	0	0	0	0	0	0	70	0	29	0	0	0	0	0	0	0	0	0	0	234	0	0	0	0	0	0	0	0	0	0	0	0	0	0	0	0	1	0	0	0	0	0	0	0	6	0	0	0	0	0	0	0	0	23	57	0	0	0	0	0	0	0	0	0	0	10	50	0	0	0	0	0	0	0	4	0	1	11	1	2	0	3	30	0	0	0	0	0	0	0	0	0	0	0	0	0	0	0	0	0	0	0	0	0	0	0	0	0	0	0	0	0	0	0	5	0	0	0	0	2	2	0	15	1	0	0	0	0	0	0	0	0	0	0	0	0	0	0	0	0	0	0	0	0	0	0	0	0	0	0	0	0	0	0	0	0	0	0	0	0	0	0	0	0	0	0	0	0	0	0	0	0	0	0	0	0	0	0	0	0	0	0	0	0	0	0	0	50	0	0	0	0	0	0	0	10	16	0	0	0	0	0	0	0	0	0	0	0	0	0	0	0	0	0	0	0	0	0	0	3	0	0	0	0	2	0	0	1	3	0	0	0	0	0	0	0	0	0	0	0	0	0	14	0	0	47	85	0	0	0	1	0	0	0	3	1	0	0	0	0	5	1	0	0	0	0	5	0	9	0	0	0	51	576	64	0	0	1	0	0	104	24	0	1	6	1	11	6	0	0	0	0	7	0	0	196	41	165	13	12	8	0	86	0	0	20	37	0	10	105	0	0	0	1	39	165	0	0	0	0	5	14	19	0	0	28	14	22	100	0	0	0	1	0	2	0	0	0	0	0	0	0	1735	0	0	2	0	4	0	0	0	0	0	2	0	0	0	0	0	0	0	0	0	2	0	0	0	0	1	0	1	0	0	4	0	0	0	0	0	0	2	14	2	3	9	14	17	28	8	9	0	0	0	0	0	2	0	0	0	0	0	0	0	0	10	0	0	0	0	0	191	1	0	0	0	0	32	0	0	0	0	0	1	41	134	18	46	0	0	20	9	2	0	0	0	0	0	0	0	0	0	0	0	1	0	0	6	0	2	0	0	0	2	1	6	59	0	30	0	0	0	0	0	1	0	0	0	0	0	0	0	0	0	0	0	0	0	0	0	0	0	0	0	0	0	0	0	0	0	0	0	0	0	0	0	0	0	2	0	0	0	0	0	0	0	0	0	0	0	0	0	0	0	0	0	0	0	0	0	0	0	0	0	0	0	0	0	0	0	0	0	0	0	0	0	0	30	0	0	0	0	0	0	0	0	0	0	0	0	0	0	0	0	0	0	0	0	0	0	0	0	0	0	0	0	0	0	0	0	0	0	0	0	5	0	0	0	0	0	0	0	0	0	0	0	1	0	0	1	8	0	0	0	0	0	0	0	0	0	0	0	0	0	0	1	72	0	0	0	0	0	0	9	0	0	0	0	0	1	0	0	0	0	0	0	0	0	0	0	2	0	0	0	0	2	0	0	1	0	5	0	0	0	0	0	0	0	18	0	0	1	0	0	0	0	0	0	0	0	0	0	0	3	0	0	0	0	2	0	0	0	0	0	18	20	4	0	0	0	0	0	0	0	0	0	0	0	7	0	0	0	0	0	0	0	0	5	2	0	0	0	0	0	0	0	0	144	0	0	0	0	1	0	0	0	0	0	0	0	0	0	0	0	0	0	0	0	0	0	0	0	0	0	0	0	0	0	0	0	0	0	0	0	0	0	0	0	0	0	0	0	0	0	3	0	0	0	0	0	0	0	0	0	0	0	0	0	0	0	0	0	0	0	0	0	0	0	0	0	0	0	1	0	0	0	0	0	0	0	0	0	4	0	0	0	0	0	0	0	0	0	0	0	0	0	0	0	0	0	0	0	0	0	0	0	0	0	1	0	0	0	0	0	0	0	0	0	0	0	2	4	0	0	2	0	0	0	0	0	0	0	0	0	0	0	0	6	0	0	0	0	0	0	0	0	0	0	0	0	0	0	0	0	0	0	0	0	0	0	0	0	0	0	0	0	0	0	0	0	0	0	0	4	1	0	0	0	0	0	0	0	0	0	2	0	0	0	0	0	0	92	1	0	0	0	0	0	0	0	0	0	0	0	0	0	0	0	0	0	0	0	0	0	0	0	0	0	0	0	0	0	0	0	0	0	0	0	0	0	0	0	0	0	0	0	0	0	0	0	0	0	0	0	0	0	0	0	0	0	0	0	0	0	0	0	0	0	0	0	0	0	0	1	1	97	196	0	23	7	15	33	17	0	13	0	46	100	1	30	752	20	112	0	0	948	0	0	0	0	9	0	0	0	0	0	0	0	4	0	0	0	2	0	0	0	0	0	0	0	0	0	0	0	0	0	0	0	0	1	0	0	0	13	0	0	0	0	0	0	0	0	0	0	0	0	0	26	53	15	0	0	3	518	1	2	0	3	0	4	6	0	54	0	0	0	0	0	0	0	0	0	0	0	0	0	0	0	0	1	0	0	0	0	0	0	0	0	0	0	0	0	0	0	0	0	0	0	0	0	0	4	0	0	0	0	0	1	0	0	0	0	0	0	0	0	0	0	0	0	0	0	0	0	0	0	0	0	0	0	0	0	0	0	0	0	0	0	0	0	0	0	0	0	0	0	0	0	1	0	0	0	0	0	0	0	0	3	0	0	0	0	0	0	0	0	3	0	0	0	0	0	0	0	0	0	0	0	10	0	0	0	0	0	0	0	0	0	0	0	0	0	0	0	0	0	0	3	0	10	0	0	0	1	0	0	82	0	0	0	0	3	0	0	0	0	0	0	0	0	0	0	0	0	0	0	0	0	2	0	5	0	0	0	0	23	0	0	0	0	0	0	0	0	0	0	0	0	0	0	0	0	1	0	0	0	0	9	0	0	0	0	0	0	0	0	0	0	0	0	0	0	0	0	0	0	0	0	0	0	0	0	0	0	0	0	0	0	28	43	12	0	0	25	1	0	0	0	0	0	0	0	0	0	0	0	0	0	0	0	0	3	0	0	0	0	0	0	59	2	54	0	0	188	0	69	107	0	0	0	0	0	0	0	0	0	0	0	0	0	0	0	0	0	336	59	23	1	0	0	0	0	0	0	0	2	0	0	0	0	0	0	0	0	0	0	0	0	0	0	0	1	0	0	0	0	0	0	0	0	0	0	0	0	0	0	0	0	0	0	0	0	0	1	0	0	0	0	15	149	119	5	0	0	0	0	0	3	0	0	0	0	0	0	0	0	0	2	16	2	0	2	21	0	0	0	23	0	11	0	0	13	60	0	306	3	0	0	0	0	35	0	0	0	146	21	0	0	0	58	52	485	291	8	4	43	84	0	63	12	32	21	0	8	0	183	13	253	0	0	2803	731	0	0	0	0	2	0	2	48	76	1	31	0	59	3	24	16	12	0	57	0	0	0	1	17	38	0	223	6	8726	9	1	217	23	0	9	103	8	4	36	20	93	119	0	0	0	0	0	0	0	0	0	0	0	0	23	9	62	0	0	19	11	6	885	25	0	168	134	25	116	121	3	0	0	8	1134	1970	804	2138	8	733	13	86	5	54	0	0	8	10	10	3	0	0	0	0	0	0	0	0	0	0	0	0	0	1	12	15	4	13	4	0	17	0	972	44	85	1	0	104	924	1	0	0	0	0	0	0	0	0	0	363	61	0	82	194	90	34	0	7	79	265	73	9	36	0	0	0	0	0	0	0	0	0	0	0	0	0	0	0	0	1	0	0	5	46	332	145	39	4	0	0	0	0	0	0	6	3	35	31	48	14	0	0	0	0	18	4	0	0	12	22	66	0	0	0	22	4	71	0	5	0	127	43	82	28	13	5	0	0	215	8	0	0	0	88	0	8	0	10	0	1	0	29	1	6	1	3	0	36	0	7	23	4	65	5	0	0	347	28	0	74	14	6	0	4	6	0	3	3	75	0	87	21	60	0	0	3	10	69	0	50	0	0	16	13	14	253	0	0	6	0	0	36	0	1	3	2	14	0	0	0	0	31	2	0	4	7	45	0	2	5	76	10	0	62	0	0	17	7	11	74	6	0	47	167	0	132	118	0	0	1	66	5	352	5	1	86	75	0	53	0	0	21	62	19	21	0	48	0	2	28	7	22	17	0	217	6	0	0	0	0	0	0	6	104	0	0	0	11	8	17	50	5	1	15	0	0	257	12	192	97	0	0	0	0	89	15	0	7	0	0	298	0	206	2	49	0	27	0	0	15	10	0	37	57	1361	3	0	2	0	0	91	17	0	1	0	0	28	45	7	0	1	0	59	3	0	0	0	0	44	22	32	88	0	15	8	150	35	8	5	9	3	126	0	130	35	3	0	0	0	1	0	61	0	9	21	0	0	71	1	65	6	54	137	0	37	0	0	1	26	0	10	0	0	0	12	41	9	89	87	31	4	3	10	29	63	0	0	0	0	0	8	0	0	0	0	43	435	0	0	1	0	14	0	38	4	11	17	133	0	0	58	0	0	0	0	0	0	19	15	0	17	0	4	14	0	0	0	0	0	0	0	0	42	0	2	0	72	4	0	1	0	0	0	8	1	0	171	61	0	0	11	0	0	0	42	0	0	1	1	0	0	0	1	0	52	77	3	81	14	50	0	0	7	20	2	0	8	0	0	0	0	0	26	27	163	0	6	28	15	1633	0	93	66	11	11	107	14	128	0	1	0	22	0	8	30	32	23	16	19	8	18	12	0	0	24	0	114	0	0	38	33	10	15	0	577	67	26	0	16	68	28	12	0	0	2	5	14	0	57	37	28	28	77	5	1	3	0	0	4	0	40	52	0	0	55	11	11	16	0	0	21	7	15	56	5	10	1	68	5	0	0	0	1	0	54	0	28	92	1	0	3	20	31	0	0	467	0	2781	53	4	54	10	8	1	0	1	1	0	0	0	0	0	26	85	0	0	0	0	0	0	438	1	52	21	0	44	34	84	0	19	0	0	0	0	5	7	231	13	13	0	7	11	18	11	62	17	29	0	1	44	5	35	0	0	0	0	4	0	15	8	6	6	23	9	0	5	30	24	0	0	7	0	10	0	12	3	72	0	0	0	0	0	3	5	13	235	2	13	0	377	12	21	31	1363	5	0	0	2	0	51	2	32	998	1	0	133	14	0	8	46	1	5	17	1	0	31	815	9	0	1	193	7	213	0	0	517	196	0	16	21	40	36	4	29	26	0	0	108	0	0	0	0	0	0	0	0	0	1	0	0	0	0	0	0	0	11	0	1	1	0	2	0	0	0	0	306	225	3	4	379	5	27	0	1	24	83	95	1	0	0	0	5	19	409	50	0	88	0	0	11	0	7	630	110	6	6	0	1	0	0	8	24	67	187	0	4	0	47	7	4	0	13	0	0	0	0	0	0	3	1792	15	2	81	7	0	0	2	0	19	59	9	20	1	0	0	0	37	15	4	142	126	8	0	0	30	7	4	2	0	13	143	50	0	6	82	58	0	0	25	6	0	28	2	31	0	53	0	0	20	0	290	878	11	16	64	1	0	0	19	89	24	19	552	3	13	63	139	20	147	41	37	138	7	8	98	58	2	9	11	0	0	275	43	240	39	0	10	5	2	18	66	43	0	122	602	33	101	7	0	0	5	33	0	107	0	6	35	144	4	22	23	35	1326	41	274	3	0	0	3	0	0	31	4	20	5	0	8	1	0	6	0	449	0	2	0	8	0	2	8	0	16	60	53	307	587	185	4	0	7	33	3	5	0	0	9	4	50	0	5	0	26	0	0	0	0	1	0	1362	24	0	34	70	0	0	60	51	0	1	0	0	0	0	1	310	155	2	36	3	89	0	26	81	2	29	0	0	53	2	27	45	0	13	2	55	0	0	55	13	42	27	9	100	25	6	24	0	0	0	0	8	0	1	110	14	0	0	0	32	44	0	42	0	22	0	0	0	7	92	0	0	0	0	67	55	3	0	2	0	0	0	0	0	31	0	0	0	4	0	0	0	0	0	0	22	8	7	106	64	0	0	0	0	57	6	19	675	40	1	2	0	19	0	77	0	0	5	2	1	48	0	66	11	0	62	2	135	1	0	0	0	0	0	28	1	261	0	18	50	0	0	60	0	9	45	152	0	0	0	3	10	29	52	1	43	25	2	32	0	18	0	0	0	19	92	99	13	10	6	67	85	0	5	0	24	42	3	6	184	189	215	3	0	8	0	1	11	10	23	22	0	4	31	0	41	12	3	1	360	22	0	1	9	8	0	0	29	0	15	10	74	0	0	2	9	0	1	15	0	3	4	393	0	15	396	0	0	0	5	89	0	12	1	0	0	2	14	2	0	12	0	3	0	15	0	10	0	0	67	2	0	0	0	43	6	65	5	8	15	7	6	80	37	51	125	22	0	0	2	28	98	50	0	8	0	0	1	11	1	11	4	104	31	10	0	0	17	0	2	0	6	0	40	13	0	0	2	7	0	0	25	2	11	60	3	0	25	7	16	8	0	2	0	0	0	0	0	0	12	0	0	8	9	106	9	49	38	19	7	0	86	0	0	0	16	10	60	24	0	12	0	3	202	0	0	207	108	18	1	0	10	23	1	0	0	3	48	19	0	1207	15	4	27	2	0	0	20	0	10	99	0	337	37	62	9	0	0	130	211	0	54	65	2	0	0	0	0	0	4	0	0	13	9	10	0	0	10	7	0	9	13	0	0	0	0	0	26	0	17	18	11	0	0	102	4	74	7	0	1	75	1	70	64	219	1099	39	24	37	23	0	0	0	117	4	0	0	108	11	8	8	496	76	31	30	7	26	0	0	140	1	0	4	0	56	27	88	28	3	55	5	108	0	0	0	0	0	279	1	76	35	202	0	0	0	0	0	12	6	26	39	0	0	0	0	0	0	7	0	0	0	0	33	4	0	339	7	0	1	3	90	42	0	0	0	3	27	0	0	0	63	7	14	3	1	0	0	0	17	0	8	2	33	18	32	60	27	1	43	0	1	2	3	42	214	128	9	8	1	0	21	162	35	98	14	68	0	0	33	0	0	0	0	0	0	0	0	0	0	0	0	0	0	3	0	9	18	74	11	0	0	7	277	0	15	31	0	201	124	29	0	0	3	0	0	0	0	3	0	99	3	15	0	7	70	15	63	15	30	0	0	0	3	9	0	0	0	0	0	0	0	0	0	0	3	0	0	0	11	0	8	0	56	1	0	4	0	0	3	12	0	14	4	18	13	67	18	23	20	14	168	9	90	0	51	29	0	0	20	34	40	0	119	16	7	9	28	5	8	0	0	0	0	0	0	1	26	25	0	0	0	0	0	0	2	0	46	0	54	219	1	15	0	29	21	0	0	0	0	1	0	0	0	0	0	29	6	7	22	0	0	12	0	0	1	62	0	0	22	1	1	0	3	4	0	2	1	8	0	1	0	1	2	0	0	3	7	0	0	62	23	0	0	0	0	44	5	98	148	0	13	49	38	0	0	0	0	0	5	0	0	751	4	0	102	0	8	1040	0	1	10	0	0	34	665	12	0	3	0	0	6	3	42	72	5	0	0	0	90	6	73	12	0	0	4	0	0	0	9	12	3	10	63	0	0	2	29	23	0	27	1	360	0	0	0	0	156	0	0	0	1	382	0	0	0	0	0	0	26	0	0	5	4	0	0	0	6	8	0	15	0	1	311	5	0	0	0	1	20	13	10	1355	34	3	17	0	0	0	42	7	35	6	0	0	0	37	0	0	19	12	0	18	19	13	8	6	5	0	0	156	3	175	6	6	90	2	2	1	13	1	0	2	0	12	0	4	3	15	83	43	19	0	0	3	0	47	0	0	0	33	152	6	2	5	0	0	9	8	10	0	52	23	6	372	63	28	0	2	0	2	0	21	9	0	60	3	1	0	119	114	7	0	144	38	5	11	1213	0	0	0	0	38	0	0	0	0	580	0	0	4	1	7	57	1	10	146	0	0	0	4	0	4	0	0	11	0	295	0	0	0	1	72	0	0	0	0	0	0	0	21	0	0	11	83	0	2	4	11	0	24	0	0	0	3	2	55	0	22	0	3	12	0	0	0	0	0	0	0	0	0	0	0	14	0	4	0	47	533	0	0	0	1	0	5	0	0	4	0	23	3	7	20	0	0	0	0	0	0	0	7	6	4	0	3	4	3	0	6	5	18	0	0	10	82	529	0	0	0	8	0	51	31	2	2	10	1	16	130	33	15	14	0	0	4	168	20	6	3	111	6	15	1	3670	0	70	108	8	0	0	0	0	3	36	0	12	0	0	0	0	0	0	0	0	34	1	0	88	15	55	52	0	0	0	21	11	71	11	0	3	0	115	4	44	4	26	4	28	0	0	7	0	0	0	0	3	2	0	29	902	3	0	33	16	390	0	17	307	28	1	32	0	148	81	0	3	0	1150	1	263	0	0	44	0	0	30	1	10	2	2	147	6	89	25	29	4	7	40	0	0	3	28	1	6	25	0	1169	7	3	14	155	44	1	14	1	17	0	0	5	1	0	28	13	24	39	21	22	0	6	18	2	5	0	10	10	1	1851	4	0	57	113	1247	0	31	0	0	0	0	0	0	5	0	0	0	0	5	0	19	0	0	22	0	0	0	1031	0	182	3	11	0	0	0	20	8	70	3	0	0	3	0	38	96	1	0	117	76	75	43	0	0	0	2	0	2	0	9	0	10	3	197	0	8	66	0	0	999	23	0	44	94	5	0	0	23	65	0	6	1	0	25	0	29	5	0	11	145	0	11	15	0	58	0	0	0	0	10	2	34	0	21	0	0	0	4	32	3	2	27	0	0	0	0	0	0	7	5	0	0	33	20	50	13	28	0	10	5	20	11	4	5	621	30	1	0	1	46	98	0	0	9	6	0	1	0	11	0	25	23	14	7	0	0	0	0	0	24	17	0	2	0	0	8	10	40	139	26	5	58	596	99	0	0	0	0	0	0	0	106	511	2	5	101	474	6	20	0	22	113	0	4	3	7	11	5	719	0	85	4	3	2	26	7	4	0	0	8	1027	7	2	0	0	0	0	0	0	29	0	1	0	0	258	0	18	21	0	83	42	167	25	3	0	16	26	5	25	18	0	0	0	1	7	0	0	0	0	0	0	1	9	110	0	0	4	74	1	58	5	22	0	22	29	3	7	0	174	0	0	0	0	0	0	0	0	0	0	168	0	5981	1	3767	625	7	0	0	9	0	7	20	0	0	1	0	0	2	23	9	6	2252	197	1099	0	4	56	8	2	0	6	0	10	64	12	66	0	233	0	75	12	5	2	0	0	7	7	25	127	0	0	53	0	92	3	1160	26	8	57	0	0	200	10	0	0	0	15	119	5	0	32	0	0	3	4	12	1	12	57	0	0	25	12	3	87	0	0	1	60	43	21	13	24	55	0	28	0	0	5552	8078	72	0	0	9	61	0	12	57	0	0	0	36	35	43	31	2	0	0	0	0	0	63	13	14	36	2	159	425	0	0	0	0	0	0	0	0	12	0	0	0	3	2	14	1	3	43	0	27	15	83	1	23	0	0	0	6	0	0	0	0	1	0	59	1	43	0	57	7	1	0	0	0	2	0	10	61	3	15	0	27	6	46	0	71	0	26	0	0	0	0	1	18	0	6	83	7	0	9	0	2	0	5	3	3	3	91	4	21	46	15	7	10	3	0	15	16	7	11	94	0	8	6	0	1322	0	90	1	17	0	5	54	0	0	14	44	0	0	1	217	388	0	0	69	5	9	86	39	3	124	0	111	44	3	0	160	4	0	17	2	1	0	3	1	4	59	774	66	0	0	3	0	24	13	0	0	0	0	3	0	13	4	25	0	0	0	6	0	0	0	0	5	0	8	0	0	4	0	18	34	160	0	0	59	89	0	1	0	1054	4	34	8	15	81	5	4	9	9	0	0	1	1	11	9	0	5	0	0	45	11	0	11	3	85	0	7	3	7	0	111	7	56	4	0	0	0	0	0	50	0	0	0	4	0	0	0	92	6	441	3	22	29	106	0	0	0	0	4	0	69	28	1	0	0	0	0	29	57	0	3	78	0	0	0	0	0	3	1	10	2	0	3	42	27	0	8	0	0	777	10	301	1	0	0	0	0	0	0	0	0	0	117	0	1	38	45	0	0	0	5	127	0	0	0	4	5	0	9	16	7	44	0	1	0	19	48	8	29	0	0	0	0	4	0	5	0	0	0	0	0	39	0	12	0	0	0	2	5	1	0	0	0	0	0	0	8	1	568	109	83	199	7	0	0	0	1	0	0	0	0	0	0	0	0	0	0	0	0	0	216	0	0	0	3	0	0	0	7	4	0	0	9	25	78	14	25	9	1	2	6	1	22	563	0	0	5	3	4	40	7	0	195	0	13	0	0	1	0	0	0	19	0	0	0	7	8	18	134	0	11
"SAMN10862763"	13	0	0	0	2	0	0	0	0	2	9	28	1593	25	0	0	3	0	0	0	0	0	0	0	0	10	2	0	163	0	0	358	26	0	0	5	3	9	3	6	19	7	65	80	103	12	34	0	0	0	3	1	49	0	0	16	1830	30	15	22	0	0	0	8	0	31	2	0	0	0	33	1	70	8	0	0	2	232	0	0	32	0	4	0	139	0	0	0	0	4	0	1	0	0	0	15	219	20	0	69	65	22	46	1	6	40	0	82	6	0	1	0	137	0	13	2	2	23	6	10	2	28	3	34	0	5	0	0	0	0	8	1091	0	0	10	2	0	7	0	15	18	5	26	0	73	12	7	2	2	0	5	68	0	12	4	45	2	78	22	13	3	3	18	2	68	26	7	32	1	48	13	0	16	25	106	263	118	3	71	0	25	0	9	0	0	86	0	30	4	0	2	0	0	8	56	3	0	0	69	74	32	4	0	5	12	0	35	0	0	3	0	121	15	2	2	5	12	0	16	164	8	0	3	121	0	3	1	2	3	23	0	0	0	61	5	9	40	17	1	1	0	13	0	0	3	133	30	4	9	2	21	25	10	0	0	0	13	27	152	0	1	0	1	0	1	2	0	2	0	0	0	0	1	0	0	35	0	0	1	0	0	0	0	0	0	1	0	0	1	0	0	0	0	0	9	14	0	0	0	73	139	6	0	25	0	5	3	0	548	2	8	0	0	188	0	12	10	16	2197	0	1	160	0	83	20	0	0	0	9	0	0	15	0	0	0	5	0	0	0	0	0	62	4	16	1	13	0	0	47	3	0	6	1	13	59	8	43	17	2	168	140	2	0	0	2	0	33	37	45	0	0	0	0	0	0	0	1	9	0	0	1	4	0	6	0	5	0	87	6	5	27	36	9	613	0	0	75	1	189	11	0	18	130	2	12	1642	0	16	1	8	3	0	94	0	0	0	0	0	0	0	2	73	0	2	57	19	2	12	1	0	88	168	11	30	52	20	1	1	20	44	3	13	15	6	51	6	56	52	6	40	18	2	46	47	60	246	0	40	5	3	0	12	59	44	1	3	0	0	0	0	14	3	23	0	0	3	19	1	27	1	5	7	21	1322	1	27	0	1	118	2	2	15	8	0	0	0	5	21	0	63	0	1	3	0	0	0	47	453	0	14	1930	0	0	5	0	0	13	0	233	7	42	5	1	0	0	21	2	0	0	48	62	48	43	71	17	0	5	6	0	145	48	1	113	1	15	4	88	5	65	11	39	33	0	0	10	3	79	119	16	0	41	1	4	0	1	0	27	0	18	7	2	0	161	0	38	15	3	0	0	0	89	0	0	31	305	1	27	11	79	37	0	1	0	17	22	0	44	121	18	16	418	14	69	0	2	2	6	13	25	2	0	0	41	33	21	18	4	0	65	6	29	104	95	0	31	0	63	2	0	0	2	0	22	12	2	0	9	6	12	13	2	0	0	16	3	0	0	11	5	75	5	8	51	5	35	2	7	3	56	0	0	0	22	17	0	2	55	2	0	0	0	0	0	0	3	6	0	3	1	0	0	35	9	73	0	36	62	0	20	492	0	0	4	53	13	0	39	35	14	39	1	0	3	12	4	0	0	1	13	10	32	0	212	16	1	48	14	24	67	1215	0	50	0	16	13	0	0	0	0	0	6	5	46	0	67	13	0	6	0	1	0	0	0	0	23	0	5	1	4	0	3	12	2	0	0	54	351	5	0	0	817	1	2	18	39	0	0	0	0	213	11	51	0	0	6	0	121	26	21	76	21	0	36	1	0	0	19	5	0	0	0	0	0	0	2	11	54	0	6	13	4	0	58	0	0	0	0	3	0	26	0	5	34	0	0	0	8	0	0	9	278	0	38	5	0	0	0	0	0	0	0	0	10	5	0	0	1	0	2	0	0	1	0	0	0	0	0	0	0	1	0	0	0	0	0	0	0	10	0	0	0	41	0	72	3	28	3	465	442	6	0	5	0	293	0	0	0	19	18	0	1	6	1	8	2	15	8	16	32	0	59	90	0	25	1264	0	14	129	20	3	3	96	2	5	20	9	5	0	0	0	55	36	79	69	47	1	4	10	51	2	60	19	23	10	42	0	159	16	1	1126	17	0	3	15	7	0	1	4	0	33	0	0	0	0	0	0	41	8	6	15	23	230	9	0	175	3	9	163	17	2	55	2	1	22	157	0	0	17	8	0	8	9	74	0	0	3	21	9	0	4	10	99	11	22	0	3	15	0	42	63	14	0	0	0	1	1	41	0	17	0	0	1273	1731	6	75	17	8	11	3	2	4	77	60	47	1	51	0	0	0	0	6	0	0	19	0	0	0	36	17	8	34	2	104	88	76	0	0	119	0	2	1	216	0	0	60	4	6	11	92	300	2	6	0	26	9	3	70	0	43	75	0	0	33	4	3	12	2	25	35	0	0	6	0	0	2	0	1	0	0	1	0	0	64	0	0	10	2	14	0	0	0	7	38	2	0	8	1	0	8	0	206	34	0	17	0	0	1	0	12	6	14	103	20	69	0	100	0	0	0	1298	306	11	0	0	22	6	0	4	0	7	0	1	0	0	0	5	5	15	2	0	2	31	15	4	5	22	10	0	47	80	355	0	0	0	43	2	0	635	0	0	0	0	0	66	4	23	2	16	14	0	46	4	7	44	0	3	144	18	20	0	0	40	319	16	50	26	2	29	0	9	1	0	44	1	2	0	99	0	0	25	0	37	19	77	0	0	0	1	0	0	8	40	2	0	7	860	0	0	2	10	15	11	0	5	0	5	1	14	2	6	36	0	3	3	121	0	4	383	22	0	0	6	41	0	12	0	0	103	33	8	4	6	3	3	30	30	10	1	0	1	12	15	29	3	371	15	0	0	0	0	1	120	3	10	59	1	0	0	41	25	1	1	2	8	10	25	87	6	0	0	0	58	4	3	0	0	11	105	36	280	0	0	25	37	32	118	6	8	2	0	98	1128	6	10	10	6	0	143	0	0	1	2	1	0	0	1061	1	31	0	10	9	0	20	9	0	0	0	0	3	6	14	8	137	0	239	411	12	177	2	31	29	20	0	47	31	3	30	28	10	26	31	28	51	40	9	6	0	6	0	0	0	0	108	85	0	0	0	2	13	0	21	3	126	0	12	0	0	26	4	20	13	2249	67	6	5	27	17	0	238	0	0	0	3	11	0	0	0	0	443	169	14	109	43	224	4	0	0	0	696	669	0	18	1	0	17	5	6	639	84	0	0	4	0	28	0	17	0	0	15	40	20	0	0	98	60	83	0	0	106	1	0	151	23	12	2	0	0	0	0	51	32	1	26	3	0	0	137	0	154	9	8	0	15	115	15	156	0	0	0	5	34	34	274	5	5	0	818	12	8	1	0	17	11	17	13	0	0	0	0	1	7	5	3	9	54	152	0	0	1	5	39	0	1249	4	3	43	31	41	66	3	0	12	12	1	3	0	0	0	3	6	0	83	42	1	11	4	25	39	2	31	73	9	37	30	0	25	3	39	18	0	19	402	87	64	0	1647	177	21	0	36	1	0	2	25	7	6	200	1	0	0	1	57	67	0	9	0	72	0	67	26	0	0	0	35	48	2	29	38	0	60	15	54	3	13	42	121	15	3	2	18	0	0	2	2	8	0	0	0	0	0	10	1	2	0	3	4	7	20	52	0	0	2	28	4	1	0	390	5	64	0	0	16	0	0	4	0	0	30	0	0	0	6	9	6	31	0	0	1	0	25	0	1367	0	0	327	5	49	0	0	1	0	2	6	0	64	5	0	0	0	7	0	4	0	5	25	13	0	0	68	0	0	0	1	0	17	0	68	0	128	0	0	0	56	0	1	11	0	3	4	1	0	0	0	28	217	6	0	2	0	0	56	0	142	6	0	0	0	43	0	54	4	0	4	0	13	1	116	0	1	0	10	2	2138	0	79	5	10	126	4	0	0	16	4	3	51	0	0	1	0	0	0	5	75	1	0	0	75	1	0	39	0	2	17	1	1	75	14	0	0	4	0	2	126	0	18	7	1	0	30	56	2	1	16	0	2	7	0	0	45	0	0	0	0	0	10	30	0	2	22	24	0	0	0	39	7	14	0	35	70	0	1	11	0	0	1	113	5	0	29	0	11	74	0	1064	46	4	11	4	22	19	2	70	28	0	0	1	0	0	0	0	2	16	0	0	0	27	35	2	31	12	0	26	0	3	0	0	0	0	33	1	79	0	0	7	27	0	0	6	2	1277	6	37	0	0	42	1	0	36	0	44	0	4	20	0	0	67	1507	2676	121	759	2	0	0	0	82	4226	308	7	22	2	3	0	0	0	0	2	9	0	25	3	3	37	0	0	0	0	1	0	0	2	0	5	2	58	0	0	0	34	0	9	47	0	0	6	0	0	0	0	12	0	3	0	11	2	3	1	41	0	0	2	1	1	0	0	13	0	0	25	0	1	0	153	24	31	12	0	7	0	8	32	0	0	0	1	0	5	0	0	0	12	101	7	6	2	1	0	66	0	71	3	0	5	55	0	270	4	1	4	0	0	0	0	0	0	3	0	0	0	6	2	27	16	0	0	0	0	0	0	1	12	0	12	6	0	0	0	34	8	9	0	19	39	5	3	6	86	54	1	9	0	0	71	6	0	10	14	208	0	116	1	1	18	3	31	2	11	0	10	3	79	2	11	64	9	636	44	25	131	25	0	65	121	2	4	24	0	2	3	45	546	100	0	0	0	2	0	0	81	9	1	82	0	0	0	0	0	0	11	3	19	0	261	0	0	2	29	14	13	0	0	7	1	0	1	0	1	30	0	14	19	25	28	0	2	37	1	9	9	0	1	0	13	0	140	7	2	134	31	0	0	3	0	9	0	5	77	1	0	7	0	0	0	2	10	0	21	0	7	187	2	0	11	56	0	0	0	0	8	14	3	0	0	0	10	19	84	0	6	2	0	92	63	7	0	0	28	153	39	20	2	9	22	0	14	8	0	1	2	4	0	24	19	23	2	3	4	0	42	32	5	9	0	0	2	12	1	0	6	17	922	12	0	56	65	23	71	16	5	4	21	0	80	0	0	0	0	6	18	8	38	120	18	141	10	0	4	0	0	2	29	0	0	9	44	8	5	0	20	2	0	0	108	2	12	0	1	12	0	0	2	1	80	22	0	25	7	13	13	12	9	4	8	0	0	0	425	7	20	2	0	0	0	0	0	0	0	0	19	18	124	3	4	11	2	20	8	0	0	60	17	0	27	0	0	7	65	9	69	33	17	0	0	21	0	0	3	0	12	0	1	15	0	114	3	0	3	9	7	0	6	0	6	75	21	67	69	412	23	9	29	1	0	238	35	10	6	0	4	48	2	9	0	1	2	12	20	3	7	0	42	12	0	5	24	294	0	0	11	18	21	58	0	65	0	0	24	3	0	44	0	0	13	41	0	0	66	1	62	674	0	16	0	0	3	0	41	0	4	54	6	9	0	208	2	73	0	24	51	0	8	3	0	0	0	7	0	0	1	4	0	22	0	0	0	7	2	0	0	2	0	0	0	7	16	10	0	0	59	0	10	20	0	9	13	2	0	6	61	0	0	0	0	0	150	22	3	3	16	47	5	273	29	13	11	0	0	0	0	0	0	0	14	0	0	2	0	1	8	0	0	0	0	0	0	0	2	10	0	1	12	0	0	3	0	0	0	0	4	23	2	0	43	21	72	23	82	15	45	19	0	1	7	20	3	87	2	4	6	5	0	21	0	61	0	41	0	0	0	0	15	13	47	58	25	4	12	0	0	21	1	0	0	7	0	16	53	60	3	0	0	4	0	0	0	0	0	1	0	5	0	27	260	111	2	0	18	0	28	7	0	14	276	0	0	2	1	43	8	36	0	0	10	0	243	1	5	0	0	2	19	245	9	35	67	0	2	0	0	2	6	9	619	0	0	0	4	83	0	0	0	0	9	6	0	0	25	1	16	3	0	4	2	0	2	29	0	3	0	59	3	58	0	0	189	0	2	0	0	0	16	29	1	1	7	0	22	177	3	2	29	0	7	19	4	10	4	12	7	1	0	0	0	0	0	6	386	23	8	13	0	37	141	4	6	29	17	45	101	18	15	10	0	22	12	3	0	23	21	7	19	0	8	6	476	68	28	792	0	1	13	15	3	45	2	5	5	0	5	16	40	2	2	0	3	142	0	0	39	5	37	49	0	0	168	7	240	33	229	25	26	15	13	7	1	144	95	9	46	85	4	16	0	34	10	13	2	0	32	8	1	0	0	20	9	3	12	54	12	6	86	59	48	10	0	5	0	1	0	7	1	4	1	0	12	65	0	72	83	5	1	227	1	55	15	285	39	23	13	33	5	0	0	0	3	13	1	0	1	5	0	5	3	0	1	0	23	0	1	0	7	93	5	0	0	5	0	0	16	0	0	17	2	17	0	102	13	10	0	0	10	0	4	24	1	0	8	0	10	0	6	0	12	19	2	0	12	35	4	10	0	0	0	218	0	134	56	633	10	1681	0	2	2	4	1	0	0	80	74	3	4	1	0	18	10	11	132	27	137	8	0	4	0	2776	1	6	1	11	11	5	4	5	0	0	151	3	3	132	0	0	0	15	0	65	0	0	0	0	15	15	36	3	1	0	1	1	23	14	5	24	4	1865	34	188	35	2	2	0	64	6	2	0	265	0	4	1	36	0	0	51	12	71	144	0	0	2	3	0	2	20	31	26	2	15	786	7	4	0	4	3	0	0	0	23	1	0	0	1	0	3	0	0	17	0	0	0	70	22	7	0	0	0	12	6	9	0	121	6	9	12	0	0	17	0	9	1	241	2	107	641	37	3	6	1	0	23	3	13	0	0	0	0	1	0	4	21	2	10	0	2	9	0	4	0	29	11	0	0	0	0	5	5	0	17	61	19	167	5	426	0	3	245	1	0	0	8	8	3	6	0	1239	0	0	15	13	0	0	0	0	19	0	0	0	174	27	4	23	1	7	11	0	0	1	1	0	0	50	0	38	6	0	0	66	23	0	4	0	0	162	11	0	0	163	229	326	1	0	146	0	0	227	0	0	0	0	16	0	82	28	3	0	0	0	0	0	7	110	2	13	0	0	104	2	0	0	0	0	35	0	1	159	10	73	0	0	0	12	0	34	8	146	0	2	0	14	11	1	85	6	0	0	0	0	5	1	41	32	0	0	0	0	0	0	5	11	253	285	0	0	0	0	0	0	6	0	14	22	16	1	0	2	0	2	46	1	13	0	0	8	7	9	0	0	4	17	0	0	19	223	0	5	34	4	2	10	0	2	6	0	0	0	0	14	0	365	0	2	6	0	4	4	27	12	16	83	6	0	7	33	3	11	0	0	0	0	3	2	0	249	0	2	10	475	1	2	14	0	4	1	614	484	123	0	0	151	0	1453	0	67	0	3	4	0	16	20	274	6	10	270	0	19	11	7	3	1	16	0	0	2	226	91	0	23	0	2	0	6	2	2	79	14	23	19	1	12	1	11	0	0	1	10	2	2	11	4	0	4	0	0	0	3	0	0	204	3	6	0	5	52	922	28	0	0	0	1	9	0	33	0	0	5	45	0	1	0	19	43	0	79	0	5	0	0	0	7	0	5	74	0	3	5	66	0	0	6	18	0	129	0	0	3	1	14	3	51	0	162	0	3	1	39	59	0	20	4	0	19	0	0	23	37	80	32	12	18	3	0	77	4	53	0	0	8	0	2	14	23	16	0	0	0	5	138	0	26	7	235	16	7	0	0	5	0	0	31	43	0	17	12	4	0	4	7	23	0	0	0	9	28	31	2	0	0	29	0	0	0	1	10	79	139	18	10	5	20	74	0	36	5	0	0	4	11	2	25	80	152	58	4	8	0	0	0	0	0	12	0	67	175	14	44	27	6	3	0	0	0	34	0	0	0	0	0	0	0	0	0	0	71	8	0	0	27	0	0	32	0	0	0	0	0	0	0	0	0	0	0	0	2	1	0	0	0	0	0	0	0	0	0	0	0	0	0	0	0	70	9	41	65	0	16	7	0	71	30	0	0	5	5	34	0	43	8	6	0	0	0	0	0	33	3	86	0	0	0	0	0	2	0	446	0	215	7	27	0	9	0	0	7	1	6	21	0	17	61	2	0	4	7	0	0	5	12	7	165	0	3	16	0	0	0	14	0	111	1	33	36	0	1	456	120	22	2	0	24	1	2	0	8	33	19	1	19	2	0	1	7	0	3	0	5	0	30	2	2	0	114	0	6	0	139	0	2	0	2	36	0	29	3	257	20	45	1087	0	2	0	2	17	0	0	12	0	3	0	0	29	13	264	501	1653	17	0	1	4	3	0	0	0	2	0	11	0	1	2	0	0	0	0	5	0	16	38	0	0	0	4	11	0	0	27	27	32	2	11	13	0	10	46	6	11	0	801	0	2	0	0	1	59	0	0	3	0	26	11	0	18	20	69	0	0	145	0	0	91	56	0	0	95	0	3	0	9	2	127	0	0	0	84	4	0	26	0	0	70	0	50	10	13	15	1	1	21	0	0	0	1	8	4	0	0	0	0	0	11	43	0	0	7	20	125	16	28	26	3	614	784	3	174	12	0	1643	0	0	0	0	0	0	0	3	46	0	0	42	0	368	30	74	15	4	41	17	81	2	6	0	0	3	1	168	3	44	1	23	0	1	4	0	2	31	15	0	16	47	0	0	0	0	0	3	207	24	0	0	0	0	0	998	9	0	4	0	0	0	41	46	3	32	0	7	2	15	0	24	0	22	16	140	1	0	0	1419	440	1658	0	0	0	57	1	18	0	5	0	1	12	0	0	0	3	83	0	0	0	21	34	4	5	0	9	67	6	0	9	0	32	0	27	49	79	119	0	10	5	29	0	0	0	403	0	15	0	0	0	0	0	40	38	5	0	0	0	0	0	14	0	0	0	0	1	27	332	19	14	0	0	2	18	9	28	0	3	4	27	0	0	6	14	0	283	3	14	47	17	4	1	14	10	0	42	0	8	35	8	0	3	34	91	0	2	0	1	4	1	0	0	0	13	1	26	41	5	0	3	3	134	1	1	3	14	0	0	4	0	0	0	14	0	0	183	13	0	1	15	4	8	57	0	7	2	4	6	1	0	2	0	12	2	0	11	0	0	68	2	1	16	34	946	0	0	0	0	8	3	38	8	6	188	3	4	0	61	0	218	0	5	1	0	0	40	224	0	0	2	3	8	29	2	70	19	15	53	0	0	2	0	30	8	48	6	0	0	10	15	36	0	0	0	1	1	0	13	27	7	19	39	271	1	13	26	19	77	51	84	0	13	4	18	2	43	31	0	0	13	10	7	0	19	0	5	0	14	436	4	31	0	0	12	4	9	5	0	104	44	0	27	5	0	0	0	57	6	0	20	2	70	40	1	70	55	0	0	0	5	8	5	23	4	0	1	0	0	0	0	15	0	0	0	16	0	0	4	0	0	36	5	18	0	27	0	0	0	157	226	4	0	0	0	0	75	38	8	8	1	30	9	5	4	153	4	0	7	0	6	3	0	0	83	0	0	0	17	8	2	0	16	5	2	5	0	0	19	0	0	3	6	32	0	2	0	0	0	1	4	7	0	5	22	15	0	0	87	61	14	9	9	0	0	42	0	63	0	17	91	0	5	5	8	0	0	76	0	0	13	10	6	67	8	7	9	35	38	10	26	23	18	0	0	9	11	5	10	17	479	1	3	34	54	6	3	0	206	158	235	83	110	7	38	15	11	2	6	14	24	1	11	37	11	155	44	100	21	68	8	121	287	0	60	40	8	24	18	102	1390	0	10	1	14	18	3	849	3	21	0	2	16	21	0	3	4	0	32	5	1	2	7	23	31	0	41	10	0	0	3	0	0	87	124	4	1490	1	4	16	0	0	0	83	129	4	0	0	0	5	78	0	0	0	43	21	0	0	1	0	203	1	76	0	4	6	0	0	1	16	56	0	1385	1	0	0	0	35	0	0	120	9	0	0	0	0	0	0	0	0	0	0	25	1	15	9	0	9	0	0	0	0	0	0	1	52	0	12	2	2	5	42	1	8	1000	304	84	0	7	0	26	10	0	0	0	8	4	3	4	2	5	0	0	0	1	24	0	214	4	0	0	0	0	0	0	28	5	17	42	0	8	14	33	0	0	9	0	2	1070	2605	2	20	72	0	7	34	4	61	0	5	0	15	24	6	9	0	23	13	6	0	9	21	1	0	0	0	0	15	95	7	258	4	41	0	1	51	0	0	2	9	1026	50	27	16	0	0	9	0	113	9	63	0	0	5	9	0	10	9	4	2	2	24	0	0	1	16	19	0	6	160	2	0	0	1	231	22	0	1	0	8	47	0	8	15	149	18	29	0	0	1	4	0	17	2	0	862	0	1	8	17	41	4	3	14	85	5	14	5	0	0	54	64	12	91	35	0	52	11	0	25	12	490	0	58	4	12	0	4	0	96	0	2	11	2	5	3	3	0	0	0	8	19	9	0	0	28	54	3	0	112	0	0	2	101	0	1	0	1	0	0	0	0	14	6	26	1	0	83	3	2	0	4	0	36	23	25	13	17	4	10	0	3	6	20	2	1	1356	0	12	10	6	11	0	179	1308	0	0	0	7	1	11	8	0	1	0	123	4	0	192	8	8	0	0	7	0	39	13	8	30	7	0	0	3	9	147	5	27	13	1	0	0	0	1	0	2	1	1850	8	5	2	1	0	199	38	0	25	12	0	6	364	4285	113	941	0	79	18	2	10	1434	0	0	0	0	368	67	9	0	260	0	0	0	79	0	0	0	0	9	0	0	52	3	0	20	0	0	0	0	0	0	660	4	29	0	6	0	7	2	30	95	0	0	0	406	3	0	3	0	33	13	47	0	5	0	0	4	12	61	3	0	48	20	0	111	48	5	0	0	0	0	4	0	5	15	121	5	0	0	0	0	38	0	16	0	0	1238	0	9	0	323	2	26	3	0	0	0	56	5	0	0	36	562	1261	13	17	0	0	0	0	2	11	0	4	46	5	29	34	0	106	37	20	3	0	0	56	68	4	0	63	0	1	346	0	3	0	1	2	0	78	94	48	14	38	2	9	2	3	0	2174	0	0	1	0	0	0	30	0	15	0	5	0	0	30	10	35	57	0	1513	1	2	39	21	0	22	0	0	0	0	0	0	0	0	0	2854	0	0	0	4	12	26	0	3	0	0	0	0	28	0	0	0	0	0	39	3	1	2	43	8	121	7	43	0	50	16	0	0	0	67	11	1	83	0	320	41	80	0	12	8	10	10	0	7	34	11	5	0	10	184	5	14	30	1766	49	17	67	2	0	7	0	26	3	32	33	0	19	0	2	16	0	0	4	0	0	0	0	0	328	250	314	20	0	20	0	0	0	0	0	0	0	0	0	12	7	13	102	0	0	3	4	0	87	1	3	2	0	22	0	0	0	4	11	0	0	20	4	13	15	0	36	0	0	3	0	0	19	102	1393	5	1	0	33	5	0	0	0	4	9	0	12	0	125	76	4	12	14	0	14	0	0	25	0	8	0	5	0	26	54	0	18	0	0	26	0	0	1	2	0	0	0	0	0	0	0	0	0	0	0	0	0	0	0	3	0	10	0	0	0	7	3	0	5	10	106	7	429	0	0	0	22	19	0	0	0	8	6	0	6	72	6	0	0	0	10	182	78	13	194	3	97	0	1	0	0	0	0	29	37	1224	0	0	28	29	21	1	14	0	0	10	0	7	0	0	17	20	53	0	0	0	5	0	0	0	0	0	1	12	0	83	1	9	1	59	18	164	1406	3	6	22	490	0	106	117	23	23	0	1	0	26	4	18	0	44	0	51	133	36	1	31	39	5	4	7	52	0	864	0	244	539	148	66	71	256	160	9	12	31	0	0	4	2	84	74	3	0	4	57	6	1	8	2	9	53	17	0	51	0	2	18	0	15	14	191	0	4	1	0	0	0	0	0	5	10	2	165	10	13	26	51	0	2	38	37	0	0	0	0	1	803	3830	4	32	567	25	32	0	1	0	64	5	5	83	0	38	2	199	3	9	0	5	0	0	0	0	0	0	5	0	0	0	0	0	0	0	0	0	1	4	0	18	0	1	7	12	0	12	7	55	20	5	0	5	0	0	2	4	0	1102	18	90	21	0	83	87	43	7	3	9	0	36	85	25	37	0	14	13	9	272	3	17	1586	3	0	7	0	0	98	82	2	42	1	250	0	15	29	4	116	20	20	37	22	0	5	10	33	0	1365	109	39	42	1	41	48	5	7	7	0	0	0	0	216	10	0	0	173	5	0	25	3	9	20	1	7	91	52	24	2	1	14	57	5	3	11	17	2	2	0	4	0	0	0	0	0	16	20	0	9	22	10	32	65	0	36	9	3	9	0	10	0	0	0	0	0	3	17	366	19	1271	339	0	4	162	4	214	2	203	0	372	10	148	286	0	25	2	61	22	133	0	0	0	0	4	25	0	0	3	22	3	3	0	0	0	4	9	8	13	113	0	3	4	8	19	3	4	0	2	96	15	11	0	1	0	11	25	189	0	5	38	3	0	0	0	0	139	43	70	20	60	10	68	0	6	2	2	0	15	0	32	15	5	0	0	14	7	414	0	1	7	5	3	3	6	1	2	8	0	5	0	66	4	328	6	1	20	10	0	0	0	1	34	3	69	13	8	3	83	579	17	0	0	0	4	0	0	10	37	1	4	0	12	22	9	4	0	1	0	7	0	29	9	0	0	4	80	48	1	45	30	90	8	0	1	3	1017	555	4	21	86	8	1	132	0	0	2	260	86	0	96	0	6	1	9	0	0	0	33	0	0	159	5	148	0	163	0	5	18	155	0	0	0	0	39	0	2	0	277	9	38	32	2	0	60	1	40	0	0	0	1	52	13	798	24	1	66	1	0	0	0	0	2	0	0	0	3	0	7	0	7	36	12	32	65	31	5	116	542	84	125	188	0	0	72	28	23	25	0	0	0	0	0	33	70	195	108	4	42	41	5	0	246	0	6	25	0	161	52	1	591	87	0	183	9	0	12	17	0	0	31	5	0	1	32	2	0	0	3	11	124	0	0	12	0	20	0	2	10	30	2	23	56	5	0	14	28	26	45	101	1	3	0	152	0	184	0	25	127	3	0	13	4	6	4	52	0	1	0	0	0	0	0	0	5	111	219	56	1	1	0	0	0	11	0	7	22	0	0	0	0	3	0	0	0	0	934	2438	345	0	0	0	28	1	0	23	20	21	1	1	0	0	1	7	20	3	37	0	18	59	5	14	0	2	0	0	13	2	5	10	10	0	1	8	0	0	0	0	128	11	21	29	14	15	0	8	1	44	81	5	0	10	3	0	3	100	53	471	11	47	4	7	0	0	0	19	0	0	0	0	0	1	0	1705	58	34	1	50	62	2	0	0	0	41	0	8	1	347	50	11	1	5	0	21	0	12	0	38	0	10	61	1	0	0	18	1	4	3	69	1	0	4	0	0	5	50	5	1	11	1728	0	1280	0	255	68	451	0	0	12	3	212	35	26	1454	1	0	0	0	10	1	0	1	0	0	0	26	52	15	55	7	0	0	0	0	0	0	16	1	2	3	0	0	0	0	36	10	0	1	0	18	0	59	0	0	0	6	8	2	1	45	0	4	531	15	0	0	0	329	3	10	55	120	11	1	3	57	4	16	9	30	48	62	1	15	321	23	60	0	9	12	16	1	11	27	18	33	22	0	29	30	1	0	0	0	0	0	0	12	0	0	389	6	267	0	21	83	4	12	32	12	0	1	74	0	18	0	0	19	0	0	5	1	0	11	67	0	0	2	1	0	0	0	0	0	28	3	708	22	32	11	5	7	1	35	12	10	0	0	0	35	0	31	60	1	0	79	0	19	2	62	18	38	0	0	3	0	0	361	7	85	360	183	3	10	3	9	5	0	1	37	0	0	49	0	3	0	13	2	6	0	0	0	6	1	7	334	0	3	104	0	4	19	1	0	29	20	47	0	72	0	34	0	8	26	1	0	129	59	32	17	3	24	24	36	12	14	0	0	0	0	0	627	6	2	65	78	22	1865	0	14	187	2	7	39	186	1	38	3	87	9	4	61	0	0	50	0	470	9	13	3	0	6	0	0	2	0	16	8	0	61	0	0	0	67	6	71	43	5	0	0	0	3	0	0	0	0	0	0	55	0	0	1	12	51	0	0	19	0	0	51	18	89	0	129	106	1	33	0	0	0	0	0	0	1	53	10	69	15	0	2	0	50	11	0	0	101	1	0	379	0	4	5	62	20	14	9	78	55	35	33	0	0	0	413	0	1	30	8	334	0	129	771	8	57	0	4	40	261	0	0	11	13	31	0	6	16	160	67	0	0	4	9	31	0	0	0	7	4	414	0	0	32	40	2	12	3	0	1	6	15	6	32	3	6	0	4	3	0	0	10	78	3	32	14	28	17	0	0	1	3	0	0	208	0	0	0	0	0	20	11	10	51	2	0	58	0	0	6	23	6	0	2	0	14	36	4	0	1383	0	0	137	0	0	2	0	0	12	0	2	29	0	0	0	0	21	8	2180	0	0	0	4	0	935	2	0	1531	2	8	9	0	0	2753	51	21	0	0	31	4	10	0	1	0	29	0	25	4	11	11	0	26	24	0	0	26	0	85	18	174	0	3	8	0	0	0	170	0	19	17	134	0	0	124	8	14	0	0	68	112	36	162	33	0	0	0	0	0	0	0	0	0	0	35	0	1	3	0	332	2732	0	13	162	19	0	0	0	30	65	0	12	52	0	97	3	307	0	7	29	0	145	9444	710	115	196	375	0	29	0	1	0	49	2	2	41	0	3	1	0	7	1	0	0	3	0	67	0	0	0	0	0	8	2	25	13	2	450	0	3	4	25	111	21	2	5	0	23	48	0	14	0	53	166	2	19	5	0	0	13	86	20	66	7	1	0	12	109	0	55	2	0	96	13	5	3	0	0	0	1	0	0	0	0	0	0	5	191	3	4	0	5	0	175	0	0	17	12	1	5	0	0	1	15	0	0	65	0	0	2	0	278	4	0	38	2	23	97	35	25	32	6	3	0	5	225	0	165	12	1	96	6	91	58	90	28	2	0	3	0	1	0	11	0	0	0	2	0	5	112	0	1	115	0	3	107	7	18	0	6	89	255	0	10	67	23	4	144	0	46	0	2	1	24	85	0	65	318	0	1	0	47	0	23	11	7	12	19	0	8	6	65	5	0	0	99	93	2	0	12	3	82	1	9	14	4	0	39	0	69	8	2	35	0	0	11	2	4	0	19	18	18	4	210	12	0	7	14	54	1	0	111	39	0	0	0	0	8	12	0	8	0	8	71	0	6	0	0	253	0	22	0	9	0	0	23	0	93	21	3	3	0	255	2	0	63	147	504	8	19	0	0	212	0	0	1	0	8	2	32	2	0	11	0	159	221	2	19	30	0	0	567	2	452	144	3	2721	825	52	2089	266	2492	17	0	0	16	0	16	0	46	21	0	1	20	2	10	5	37	0	14	2	0	23	36	0	0	0	34	0	1	0	4	0	0	5	14	12	2	131	2	55	0	7	35	0	7	270	44	1	20	122	0	39	19	4	22	3	10	0	0	0	3	17	21	14	0	0	0	0	0	210	37	1	0	17	39	0	15	10	2	11	0	2	210	26	34	6	0	10	9	8	17	0	100	2	18	9	10	26	34	61	44	0	306	0	61	1	16	23	5	0	0	103	5	1	11	28	5	99	0	2	0	1	3	0	1	3	6	17	15	0	5	5	13	229	12	28	94	0	3	0	16	0	8	4	24	50	3	33	3	0	0	31	10	4	190	0	0	12	0	2	1	0	27	5	4	22	0	404	0	5	0	108	1	0	99	58	9	33	59	78	4	4	144	98	13	47	51	119	11	63	137	29	47	87	12	1	41	47	146	55	270	0	89	1749	7	8	0	0	0	0	0	890	69	35	0	152	3	83	36	0	0	23	342	82	0	2	85	1	5	0	5	31	0	0	4	4	0	0	0	0	0	0	0	2	73	3	1	2	1	0	0	140	97	2	0	0	55	0	0	30	20	81	1518	345	6	1282	0	25	148	206	30	1	15	22	217	13	73	786	84	92	0	0	0	0	0	75	0	157	0	3	14	2	0	11	3	62	0	395	19	14	53	5	0	0	2	219	24	23	0	11	15	0	0	97	14	59	14	236	0	66	47	4	4	66	0	21	8	0	0	23	3	0	30	19	0	7	0	0	5	0	0	205	43	4	76	21	18	4	0	1	12	73	998	0	10	0	22	0	96	3421	0	41	667	0	4	0	11	7	5	0	7	16	17	107	3	1	2	1	0	0	87	31	8	19	106	5	17	116	24	32	26	0	6	3	5	23	8	3	0	0	10	215	60	455	411	0	11	88	43	189	45	0	86	10	247	1	1	6	89	3	0	62	18	5	2	1	16	0	0	1	19	0	0	0	0	2	2	20	0	27	69	14	5	1	15	11	14	4	0	0	25	2	0	144	118	0	8	18	5	3	24	0	0	0	0	0	0	0	0	0	0	0	6	18	12	0	1	0	0	0	0	42	0	0	0	8	0	0	75	0	0	22	7	42	0	97	239	57	0	31	0	0	119	8	1	8	10	0	0	457	0	8	11	0	0	0	0	73	0	0	0	0	0	104	2	0	18	0	0	0	5	5	13	11	1	3	0	26	4	0	0	26	14	0	4	2	0	32	5	38	3	1	99	0	103	3	65	0	0	0	0	0	0	0	75	109	87	1	1140	0	11	114	9	2	2	0	58	97	1	25	38	80	9	0	18	0	23	17	159	43	7	2	9	1	25	0	0	80	203	0	669	0	2	45	5	0	0	171	26	19	0	0	0	0	0	7	2	39	10	38	26	0	1	26	4	36	72	0	13	3	0	0	26	0	1	0	1	12	2	0	0	0	7	0	2	0	0	59	13	16	59	2965	1	90	17	0	1	5	3	35	66	1	9	0	4	0	1	0	12	0	3	5	0	31	93	0	1	0	24	439	0	0	71	2	0	0	0	0	0	0	0	16	29	39	2	100	70	15	39	45	74	0	0	0	2	59	0	19	0	139	0	0	57	0	16	60	20	81	0	0	0	5	24	100	0	0	1	55	6	11	0	3	1	3	5	0	0	10	2	0	16	35	4	2	10	0	2	138	0	0	1	0	7	1049	35	3	23	0	0	0	27	0	50	45	90	4	22	60	6	22	11	0	13	0	23	0	4	1	12	2531	8	1	21	15	0	42	14	273	3	11	0	8	5	28	109	374	14	12	5	0	7	72	4	3	41	72	54	250	0	0	3	241	323	26	12	165	237	12	1687	21	18	1	37	98	41	1	3	35	474	54	0	0	69	76	49	0	35	3	69	23	16	9	57	0	4	13	58	165	31	193	61	0	22	152	4	43	244	87	6	0	21	0	11	0	1	10	72	31	2	32	32	245	0	41	0	2	1	0	89	43	1	3	41	0	0	518	4	5	0	0	0	0	0	0	3	0	2	0	0	0	0	0	0	0	15	0	0	1	0	0	0	0	0	0	0	0	0	0	0	0	0	0	0	0	0	18	0	0	0	7	0	18	112	128	8	0	105	7	0	4	0	49	1	0	0	0	0	459	0	0	4	0	26	0	0	0	0	0	249	1	0	29	6	0	3	0	0	95	0	0	0	0	0	0	0	0	0	0	0	0	0	121	4	0	0	46	17	0	1	0	59	0	1	0	5	9	0	0	0	53	80	29	0	0	0	0	0	0	0	0	0	0	41	0	6	54	1	0	0	2	0	0	0	0	1	52	6	0	0	0	0	0	0	48	0	32	0	2	139	2	0	0	0	0	0	0	0	0	0	0	0	0	0	0	0	0	0	75	21	107	0	48	3	11	61	0	0	0	0	0	25	0	69	0	0	2	50	2	0	0	86	0	0	0	30	30	6	0	9	2	0	19	0	15	0	0	142	0	0	51	1678	152	0	9	299	0	4	0	9	0	7	2	666	22	0	15	0	19	0	4	0	156	0	1531	14	1	1	0	3	10	1	37	15	15	1	5	38	0	0	0	0	23	0	12	0	0	0	1	42	0	1	0	9	0	0	0	0	2	67	6	2	1101	13	74	28	23	0	1	1	24	0	694	0	4	0	140	14	1	3	0	1	3	39	4	0	29	272	0	1161	103	2	1	4	22	0	501	3	30	0	7	4	116	15	15	0	7	220	11	53	0	3	24	0	0	0	4	118	1	3	5	165	0	343	0	0	40	2	0	5	1	212	184	13	6	418	29	4	0	179	0	39	0	13	3	7	0	13	0	0	0	81	0	8	123	28	27	0	0	0	0	3	35	0	10	0	0	0	7	53	0	6	16	31	35	0	22	13	3	0	216	0	9	101	0	0	0	0	0	0	114	1045	0	0	0	10	2	35	5943	20	2	0	0	5	0	3	1	0	1	8	0	6	4	74	8	0	174	0	1	0	0	4	0	33	0	29	0	0	0	4	0	1	3	166	0	73	4	0	4	20	26	28	2	26	36	0	0	10	0	5	4	9	0	0	0	10	0	68	15	0	4	18	2	4	19	2	0	0	2	0	87	2	3	72	88	2	25	3	27	0	0	145	0	0	0	0	7	15	18	0	0	0	0	0	0	0	2	3	0	1	1	0	0	0	195	0	0	0	5	16	0	5	3	15	0	0	0	8	34	0	4	5	0	26	0	0	1	0	0	0	12	1	62	0	0	2	2058	0	10	31	39744	2	12604	25	0	1302	4442	7384	10	541	115	34	0	0	0	1	6730	0	62	0	0	74	12751	0	7269	0	416099	0	2814	1	168	48	0	69	0	0	52	0	25	3	25	0	34	0	7	2	26	0	32	48	1930	0	45	63	122	34	40	0	108	125	6	12	0	48	0	4	4	47	0	2	2	1	13	343	0	15	27	0	0	0	14	12	13	3	1	0	2	7	0	0	1	2	0	0	3	0	0	0	0	1	116	58	12	46	0	147	30	27	2886	0	1251	29	0	0	0	43	67	0	4	0	1	0	45	0	0	0	0	0	89	121	0	0	0	0	0	0	0	1	0	0	0	0	0	0	0	0	0	7	0	0	0	0	0	0	0	0	1	9	0	0	0	11	1	0	0	43	0	0	0	0	0	0	0	0	0	0	4	0	0	0	1168	0	0	0	0	0	0	0	0	0	17	0	29	0	90	0	130	0	0	0	0	0	0	0	29	0	0	0	0	0	0	1	0	0	0	0	0	0	0	0	0	0	0	0	3	0	8	0	0	0	0	118	5	0	0	0	0	0	0	0	0	0	0	0	0	0	357	0	0	0	0	0	0	0	0	0	0	0	0	0	0	0	1	0	0	0	0	0	0	0	0	0	0	7	0	0	0	0	0	0	63	0	27	0	0	29	0	0	2	6	161	0	4	0	0	0	4	0	0	0	208	0	0	4	0	0	0	4	0	0	43	1	11	2	0	212	0	17	0	0	147	0	0	0	0	0	0	254	8	0	67	0	0	0	23376	0	0	0	0	2	28	0	0	104	0	154	1	6	0	0	0	0	1	0	0	0	0	0	0	0	0	0	0	0	0	0	0	0	0	0	0	0	0	0	0	5	0	13	0	0	1	43	0	0	0	0	4	0	0	0	0	0	1	10	0	0	0	0	3	0	0	0	3	0	0	0	0	20946	18	0	0	194	1593	17	0	0	1	0	0	138	0	0	3	3	2	0	0	1	1	1	35	8	6	0	2	0	0	2	1	0	16	46	35	2	0	37	1	4	21	0	1	0	8	0	91	125	8	46	32	0	12	1	94	0	34	476	23	0	0	106	19	10	317	3	51	2	73	8	1	0	0	0	0	0	0	0	1	0	0	0	37	0	0	0	0	5	0	0	96	0	0	1	0	0	194	1	2	0	0	0	43	0	0	0	0	0	0	0	0	0	0	0	0	19	0	77	0	0	0	0	0	0	13	311	0	0	0	0	0	71	0	0	0	0	0	0	0	0	0	0	0	0	0	0	0	0	0	0	0	0	0	0	0	0	0	0	0	0	0	0	0	0	0	0	0	0	0	0	0	0	0	0	0	0	0	0	0	0	0	0	1	0	0	0	9	0	37	0	4	0	656	0	0	39	248	15	2	206	0	245	17	7	22	18	7	12	3	54	34	85	119	19	4	52	32	1	7	10	0	10	28	4	1772	0	0	0	537	0	0	0	0	28	2	1	0	6	17	72	34	0	0	0	0	0	0	0	0	0	0	0	0	0	0	0	0	37	1	93	3	14	15	1	37	2	136	793	16	177	1	9	0	3	0	147	34	128	810	11	15	7	16	24	5	29	3	49	4	14	6	0	1	248	683	5	10	23	3	3	12	1	0	295	0	109	43	12	0	210	0	3	1	6	0	7	155	4	2	52	0	19	93	295	23	1	1	0	24	121	238	66	151	3773	1	0	73	26	0	0	187	0	0	1	2	49	2	13	0	3	1	530	273	0	3	0	81	3	2	2	0	110	5	0	10	69	70	24	7	0	73	7	1	0	9	0	266	8	1	100	6	0	45	0	160	1	1	0	0	0	5	19	0	67	47	4	6	52	20	52	33	128	216	679	2	0	1	0	0	0	0	0	0	0	0	1	0	0	0	0	2	333	0	16	40	6	85	0	9	21	30	0	4	1	0	36	54	42	0	0	1	26	31	0	60	5	0	0	115	0	0	3	159	27	25	2	3	136	44	3	0	49	0	0	0	0	0	3	12	0	5	3	0	0	0	31	0	20	2	0	32	73	84	0	0	5	30	0	4	27	239	77	44	1	0	0	20	0	2	4	9	0	76	0	1	107	0	0	0	0	0	0	0	0	0	0	0	0	0	0	0	0	0	2	0	0	13	0	0	0	14	0	27	4	0	60	111	0	0	0	0	0	0	0	0	0	1	0	0	0	0	0	10	0	0	0	5	0	2	11	0	0	0	10	23	23	126	2	36	3	0	2	6	0	16	0	1807	0	0	84	1	6	115	0	199	0	48	3	10	53	0	0	0	4	0	4	0	0	0	13	2	52	5	2	12	0	3	0	0	22	1	0	102	74	154	6	15	0	0	0	0	0	7	25	0	2	37	1	0	0	0	0	0	71	0	6	1	134	326	0	111	54	34	0	31	7	2	1	0	0	0	8	2	2	2	1	0	1	1	0	3	166	1	55	81	0	0	34	4	20	43	0	7	5	0	88	0	0	0	0	0	0	0	2	0	301	8	35	44	8	73	167	21	25	67	0	26	1491	5	12	10	1	0	0	41	0	64	3	0	53	27	0	0	0	0	0	0	5	4	26	0	0	11	9	0	1	1	0	0	4	1	1	7	7	0	5	0	12	4	99	2	0	2	538	0	0	48	48	34	0	49	115	44	10	0	0	87	14	11	60	37	10	10	41	83	13	52	2	0	0	0	0	0	0	0	2	2	0	1	0	3	0	0	0	60	47	58	0	62	17	0	0	0	111	0	0	1	20	151	58	90	0	0	0	0	0	6	21	68	39	16	0	1	5	0	0	0	0	19	2	0	0	0	15	0	0	5	0	1	0	4	35	16	51	73	882	53	3	11	66	613	0	9	2	28	197	0	0	0	43	0	9	18	810	0	0	0	1	1	1	0	1092	1042	2406	1847	1326	1461	51	6	0	0	0	0	0	115	476	1	160	0	0	0	6	0	0	0	0	0	0	18	25	0	0	33	8	26	53	0	0	1	2	0	0	0	91	0	0	0	0	28	0	66	0	0	4	10	22	15	16	15	77	31	17	0	40	0	91	0	2	0	0	0	24	21	0	0	0	0	773	14	0	0	0	0	1	4	1154	0	0	0	0	1	0	89	0	0	20	0	0	31	0	22	30	2	75	0	0	0	0	0	47	14	0	12	20	20	0	0	33	242	0	3	6	5	4	49	6	1	52	56	1	0	1	0	0	28	0	0	0	15	0	0	0	0	0	0	0	312	0	0	0	0	1	0	0	0	0	0	0	0	15	1	1	1	1	0	62	74	4	5	0	0	0	0	60	0	0	0	4	1	422	0	0	85	102	396	45	0	205	51	38	60	3	0	0	5	0	0	25	2	0	0	204	0	2	3	0	0	0	0	68	0	0	0	532	2	1	0	0	1	0	3	0	0	26	36	178	30	0	0	1	0	0	1	0	0	0	0	5	33	37	0	648	260	0	0	791	0	52	90	35	1	38	0	0	0	0	0	0	0	0	3	2	0	0	0	0	0	0	4	2	245	7	33	2	0	0	1	9	0	1	5	0	0	3	0	0	0	205	26	0	82	0	0	0	0	0	0	0	0	1	30	0	0	0	0	84	0	0	0	0	1	72	0	46	0	0	0	0	9	0	7	1	2	265	0	0	0	0	0	0	0	0	0	0	5	30	15	106	0	0	2	0	2	37	4	29	28	172	7720	122	117	423	53	5	135	331	0	0	1	0	0	0	0	0	0	0	0	0	0	0	0	8	0	4	0	1	0	0	0	0	0	0	3	0	0	11	2	0	0	0	1	0	2	26	1	0	57	93	216	0	0	0	0	0	0	0	0	0	0	0	0	18	7	0	0	0	0	0	0	0	0	0	0	11	0	0	10	0	0	18	0	3	0	1	5	0	0	7475	28	32	0	1	2	0	0	0	0	2	0	3	0	0	1	0	413	22	22	0	1	3	0	1	0	0	0	0	0	0	0	0	2	0	0	0	0	0	0	0	0	0	9	399	0	28	0	0	0	0	5	1	1	0	2	0	0	0	0	0	1	0	0	2	0	2	3	0	0	76	0	0	205	839	0	2	0	0	0	0	0	0	0	0	0	0	0	1	3	66	78	43	1	31	4	134	0	0	2	2	6	374	0	0	1	6	0	23	60	22	14	46	0	0	0	0	1	10	148	0	0	84	126	23	2	4	0	9	0	0	0	0	0	0	95	0	34	5	0	17	160	0	0	24	1	1	0	0	0	0	0	0	0	0	0	0	0	0	0	0	3	0	0	0	0	0	2	0	174	56	207	0	0	3	1	0	1	0	0	0	0	0	1	0	0	263	0	0	4	0	37	0	7	3	56	17	0	4	15	8	4	32	0	35	8	15	24	37	19	5	25	140	4	2	1232	5	13	7	1	5	6	0	0	0	2	0	0	0	0	796	0	0	0	0	1	0	1	0	1431	0	0	4	14	0	3	21	0	0	6	5	36	0	0	20	62	4	0	8	5	70	0	2	2	8	0	11	168	16	144	0	1	0	0	0	0	0	0	0	2	0	0	0	1	0	0	0	9	0	9	10	295	0	0	4	2	231	2	5	0	2	1	0	4	0	0	0	54	5	0	110	0	8	40	0	0	0	3	0	6	0	4	11	2	296	9	5	6	0	0	0	0	1	0	8	0	0	0	3	0	0	2	0	3	347	24	0	1	0	34	2	31	1	2	9	0	24	0	0	0	53	73	0	10	38	0	40	80	2	61	13	18	13	0	0	8	2720	1	0	10	7	27	5	13	6	31	0	0	229	54	28	0	2	3	82	1	18	1	43	0	0	0	15	2780	12	12	20	0	0	1099	312	26	849	0	26	292	4	14	2	4	66	6	48	31	0	0	4	11	36	0	4	0	3	25	0	13	77	79	3	6	28	20	9	0	0	0	1	20	0	0	0	12	0	6	50	4	6	0	41	7	1	7	0	30	41	7	0	0	0	0	17	46	7	0	58	0	0	1	0	0	0	0	7	51	0	61	31	0	7	51	1	8	0	2	8	0	2	16	52	4	65	3	0	0	17	0	35	0	204	3	9	138	0	36	0	0	0	0	8	0	0	2	0	21	1	0	10	3	10	0	0	0	17	1	0	21	3	35	492	6	41	25	114	10	1	16	3	4	0	0	1	5	0	59	18	2	0	10	286	10	0	0	0	0	0	16	0	1	5	617	5	2	5	0	0	34	148	11	67	1	27	9	20	14	20	0	15	52	0	18	1	6	10	184	4	69	21	69	1	1	28	28	24	20	0	0	0	0	13	0	214	0	3	102	5	9	13	50	5	8	3	100	0	0	20	110	4	4	19	0	0	0	140	0	0	19	0	96	3	0	138	0	3	7	2	0	0	4	0	16	13	0	30	262	18	0	0	0	16	0	0	10	0	18	0	15	15	78	5	0	0	114	8	91	2	2	22	5	0	41	110	106	56	1142	67	30	0	0	0	0	0	0	0	0	0	0	0	0	10	77	2	0	0	0	0	0	0	0	0	0	0	0	0	0	0	0	0	0	0	0	0	0	0	0	0	0	0	0	0	0	0	0	0	0	0	0	0	0	0	0	0	0	0	0	0	0	14	0	2	0	0	0	0	0	0	0	0	6	0	0	8	0	11	0	1	0	0	0	0	0	0	2	0	0	0	86	343	0	0	9	1204	8	0	12	7	27	1	2	23	7	0	0	0	0	0	0	0	0	37	0	0	0	0	0	0	0	1	3	0	0	0	0	0	0	0	1	0	0	23	6	0	3	0	0	0	3	5	3	67	0	0	0	0	95	0	0	0	0	14	0	0	178	1	5	0	0	24	4	0	1	0	0	1	0	1	0	0	1433	2	61	0	0	2	0	0	0	36	0	18	0	0	0	0	0	0	0	6	0	6	0	0	0	13	0	26	2	0	0	0	0	0	0	0	57	0	269	9	155	128	33	2	0	11	0	0	50	1	1	0	141	14	23	0	0	0	138	0	0	81	3	140	0	6	0	0	81	0	0	0	8	0	23	0	0	0	2	4	1	29	5	0	0	0	0	0	0	0	0	0	0	0	89	0	0	0	7	400	61	246	14	91	0	0	24	9	0	0	0	0	0	0	0	0	0	0	1	0	0	7	0	0	0	0	0	0	0	0	0	384	0	0	0	0	0	0	0	0	0	0	7	0	0	0	1	0	0	0	0	0	0	0	0	0	0	0	0	31	28	0	0	0	0	0	0	2	0	0	0	0	0	0	0	0	0	0	0	0	0	0	0	4	10	0	0	1	0	0	2	0	0	0	0	0	0	0	0	0	0	0	0	0	0	0	0	2	0	0	0	2	0	0	484	315	85	158	93	22	36	0	0	5	1	2	0	0	0	0	0	0	1	0	0	0	0	0	0	0	0	0	6	13	0	0	0	0	0	3	0	0	0	0	0	26	15	5	0	1	0	0	0	0	0	0	0	0	0	32	0	0	1	0	1	0	0	80	0	2	0	12	0	0	4	0	1	0	9	309	19	426	0	0	0	0	0	0	0	0	3	3	17	0	0	2	39	0	0	1	0	0	0	0	0	0	0	0	0	1	1	0	0	3	0	3	0	8	577	37	18	29	219	379	0	0	5	7	0	0	0	0	0	0	30	1	0	0	0	0	23	0	0	0	0	0	0	0	0	0	0	0	0	5	0	0	0	7	2	0	0	0	0	0	3	68	1	0	0	0	0	0	0	0	0	0	5	0	0	0	0	0	0	0	0	0	0	0	0	0	0	0	0	0	0	0	0	39	52	0	0	0	0	0	1	0	0	6	0	75	2	0	0	0	0	0	156	0	1	0	8	0	0	0	0	0	0	2	1	0	17	0	0	0	0	0	66	0	2	86	103	20	14	0	3	3	0	0	6	0	0	0	0	0	1	0	11	0	0	0	0	11	37	0	0	0	1	3	0	1	0	0	20	0	0	6	0	0	0	8	0	0	0	0	0	0	0	0	0	0	0	0	0	0	0	0	0	0	2	0	0	0	3	0	0	64	0	0	0	0	0	1	0	3	2	0	0	19	2	0	1	0	0	0	5	0	1	31	0	0	0	0	0	0	0	0	0	0	0	0	0	0	0	0	0	0	0	0	0	0	0	0	0	0	21	0	61	0	29	5	0	378	48	0	0	12	0	63	67	7	21	0	0	0	0	0	0	0	2	0	0	0	0	0	0	0	3	18	4	4	5	0	0	0	0	1	0	0	29	62	0	0	1742	40	0	0	0	0	0	0	0	0	5	0	0	0	0	0	0	0	0	0	0	0	0	0	0	0	0	0	0	0	0	0	0	4	43	0	0	0	0	0	3	0	0	0	0	1	0	0	2	0	2	0	0	0	0	0	26	0	4	0	0	0	0	0	0	0	0	0	0	0	0	0	168	0	0	0	1	5	0	0	1	0	3	0	0	0	0	40	0	0	0	0	944	0	1	0	0	0	4	0	0	0	163	272	0	1	0	0	0	0	0	0	1	0	0	2	1	8	0	0	0	0	0	0	2	0	0	8	0	0	2	24	2	0	4	0	0	0	0	0	0	0	0	0	0	13	0	0	0	0	31	2	0	15	55	1	0	0	0	5	2	3	0	30	1	0	24	0	0	0	0	1	0	0	0	0	0	0	0	0	0	0	0	4	0	0	0	0	0	0	0	0	0	0	0	0	0	0	0	0	0	5	0	3	0	0	0	0	0	0	0	0	0	0	0	0	0	0	0	0	0	0	1	0	0	0	0	0	0	1	0	0	0	0	0	0	0	0	1	0	0	0	0	2	0	0	0	0	0	0	0	0	4	0	1	0	0	0	0	11	0	0	0	0	0	0	0	0	0	0	2	0	0	0	0	0	0	0	0	0	0	0	0	0	0	0	0	0	0	0	0	0	0	0	0	0	0	0	0	0	0	26	18	0	0	0	0	0	0	0	0	0	0	0	1	1	8	0	0	0	0	0	0	0	0	0	0	0	0	0	0	0	0	0	0	0	0	0	3	0	0	0	0	0	0	0	0	0	1	0	0	0	0	0	0	0	0	0	0	0	0	0	0	0	0	0	0	0	0	0	0	1	0	0	0	0	0	0	0	0	0	0	0	5	0	0	0	0	0	0	0	0	0	1	0	0	0	0	0	0	0	0	0	5	0	0	0	0	0	0	0	0	0	0	0	0	0	0	0	0	0	0	0	0	0	0	0	0	0	0	0	0	0	0	0	0	0	0	0	0	0	0	0	0	0	0	55	4	0	0	0	0	0	0	0	0	0	0	0	0	0	0	2	0	1	0	2	0	6	0	0	0	0	0	0	0	0	26	0	4	0	0	0	0	0	0	1	0	0	1	5	104	0	0	0	0	0	0	121	0	23	0	0	0	0	0	0	0	0	0	0	242	0	0	0	0	0	0	0	0	0	0	1	0	0	0	0	0	0	0	0	0	0	0	0	0	0	0	0	0	0	0	0	0	0	16	52	0	0	0	0	0	2	0	0	0	0	12	36	0	0	0	0	0	0	0	9	0	0	7	0	10	0	0	7	0	0	2	0	0	0	0	0	0	0	0	0	0	0	0	0	0	0	0	0	0	0	0	0	0	0	0	0	0	0	0	0	0	0	0	0	0	5	0	6	0	0	0	0	0	0	0	0	0	0	0	0	0	0	4	0	0	0	0	0	0	0	0	3	0	0	0	0	1	0	0	0	0	0	0	0	0	0	0	0	0	2	0	0	0	0	0	0	2	0	0	0	0	0	0	0	0	0	0	0	0	0	0	0	32	1	2	0	0	0	0	0	14	19	0	0	0	0	0	0	0	0	0	0	0	3	0	0	0	0	0	0	0	0	0	0	2	0	0	0	2	8	0	0	6	0	0	8	0	1	0	0	0	0	0	0	0	2	1	2	0	0	58	86	0	0	0	0	0	0	0	2	5	0	0	0	0	3	0	0	0	0	0	0	0	11	0	0	0	45	556	70	0	0	13	0	2	118	22	0	1	8	0	1	3	0	0	0	0	0	0	0	200	74	156	3	7	13	0	9	0	0	29	10	0	17	82	0	0	0	0	46	125	0	0	0	0	17	15	17	0	1	56	17	23	50	1	0	0	3	0	4	0	0	0	0	0	0	0	1447	0	0	0	0	8	1	0	0	0	0	0	0	0	1	0	0	0	0	6	0	0	0	0	0	0	0	0	1	0	0	1	0	0	0	0	0	0	0	21	8	3	8	4	9	24	23	7	0	0	0	0	0	0	0	0	0	0	0	0	2	0	9	0	0	0	0	0	198	0	0	0	0	0	33	0	0	0	0	0	1	54	126	27	52	0	0	6	13	1	0	0	0	0	0	0	0	0	0	0	0	0	0	2	0	0	0	0	0	0	0	0	0	35	0	23	0	0	0	0	4	0	0	0	0	0	0	2	0	0	0	0	0	0	0	1	1	0	0	0	0	0	0	0	0	0	0	0	6	0	0	0	0	0	0	0	0	0	0	2	0	0	0	0	0	1	2	0	0	3	0	0	0	0	0	0	0	1	0	0	0	0	0	0	0	0	0	0	0	0	0	0	0	0	38	0	0	3	0	0	0	1	0	0	0	0	0	0	0	0	0	0	0	0	0	0	0	0	0	0	0	0	0	0	0	0	0	0	0	0	0	5	0	0	0	0	0	0	0	0	0	0	0	0	0	0	5	0	0	0	0	0	0	0	0	0	0	0	0	0	0	2	4	100	0	0	0	0	0	0	0	0	0	0	0	0	0	0	0	0	0	0	0	0	0	0	0	1	0	0	0	0	0	0	0	0	0	4	0	0	0	0	0	0	0	28	0	0	0	0	0	0	0	0	0	0	0	0	0	0	4	0	0	0	0	0	0	0	0	0	0	22	14	5	0	0	0	0	0	0	0	0	0	0	0	2	0	0	0	0	0	3	0	0	7	0	0	0	0	0	1	0	1	0	182	0	0	0	0	0	0	0	0	0	0	0	0	0	0	0	0	0	0	0	0	0	0	0	0	0	0	0	0	0	4	0	0	0	0	0	0	0	0	0	1	0	0	2	0	0	0	0	1	2	0	1	0	0	0	0	0	0	0	0	0	0	0	0	0	0	0	0	0	0	0	0	0	0	1	1	0	0	0	0	0	0	0	0	0	0	0	0	0	0	0	0	0	0	0	0	0	0	0	0	0	0	0	0	0	0	0	0	0	0	0	5	0	0	0	0	0	0	0	0	0	0	0	0	3	0	0	1	0	0	0	0	0	0	2	0	0	0	0	0	5	0	0	0	0	0	0	0	0	0	0	0	0	0	0	0	0	1	0	0	0	0	0	0	0	0	0	0	0	0	0	0	0	0	0	0	0	0	0	0	0	0	0	0	0	0	0	0	0	0	0	0	0	0	117	8	0	0	0	0	0	0	0	0	0	0	0	0	0	0	0	0	0	0	0	0	0	0	0	0	0	0	0	0	0	0	0	0	0	0	0	0	0	0	0	0	0	0	0	0	0	0	0	0	0	0	0	0	0	2	0	0	0	0	0	0	0	0	0	1	0	0	0	0	0	0	2	12	127	234	0	30	1	11	43	2	0	14	0	37	125	0	14	551	12	103	0	0	672	0	0	0	0	4	0	3	0	0	0	1	0	4	0	0	0	5	0	0	0	0	0	0	0	0	1	0	0	0	0	0	0	0	0	0	0	0	16	0	0	0	0	0	0	0	0	0	0	0	0	0	27	57	29	0	0	0	676	1	1	0	0	0	6	18	0	74	0	0	0	0	0	0	0	0	0	0	0	0	0	0	0	0	6	0	0	0	0	2	0	0	0	4	0	0	0	0	0	0	0	0	0	0	0	0	0	0	4	0	0	0	3	0	0	0	0	0	0	0	0	0	0	0	0	0	0	0	0	0	0	0	0	0	0	0	0	0	0	0	0	0	0	0	0	0	0	0	0	0	0	0	0	1	0	0	0	0	0	0	0	0	0	0	0	0	0	0	0	0	0	3	0	2	0	0	0	0	0	0	5	0	0	14	0	0	0	0	0	0	0	0	0	0	0	0	0	0	1	0	0	0	0	2	5	0	0	0	0	0	0	83	0	0	0	0	0	0	0	0	0	0	0	0	0	0	0	0	0	0	0	0	0	4	7	1	0	0	0	0	22	0	0	0	0	0	0	0	0	0	0	0	0	0	0	0	0	3	0	0	0	0	1	0	1	0	0	0	0	0	0	0	0	0	0	0	0	0	0	0	0	0	0	1	0	0	0	0	0	0	0	0	0	40	30	12	0	0	27	0	0	0	0	0	0	0	0	0	0	0	0	0	1	0	0	0	0	0	0	0	0	0	0	43	3	40	0	0	153	0	71	88	0	0	0	0	0	0	0	0	0	0	0	0	0	0	0	0	0	344	73	5	0	0	0	1	0	0	0	0	0	0	0	0	0	0	0	0	0	0	0	3	0	0	0	0	0	0	0	0	0	0	0	0	0	0	0	0	0	0	0	0	0	0	0	0	0	0	0	0	0	0	0	26	139	122	0	2	0	0	0	0	1	0	0	0	0	0	5	0	0	0	4	27	8	3	2	14	0	0	0	39	0	6	0	0	13	76	0	260	0	0	0	0	0	34	5	0	0	85	7	105	0	2	54	41	599	255	4	1	40	84	0	48	22	63	23	0	5	0	128	27	238	3	1	2360	797	0	0	0	0	4	0	1	107	117	0	39	0	53	6	31	27	11	0	54	0	0	0	6	19	25	0	270	1	7536	13	0	216	25	0	0	93	26	6	22	27	113	156	0	0	0	0	0	0	0	0	0	0	0	0	26	10	62	0	3	24	21	11	719	30	0	170	112	44	112	114	0	0	2	1	1019	1875	824	2158	12	837	19	78	3	71	0	0	11	1	6	7	0	0	0	0	0	0	0	0	0	0	0	0	0	0	20	26	7	13	1	0	14	0	946	22	88	2	0	88	1024	3	0	0	0	0	0	0	0	4	0	530	66	0	42	199	85	22	1	3	89	257	86	18	35	0	0	0	0	0	0	0	0	0	0	0	0	0	0	0	0	0	0	0	0	22	380	126	29	5	0	0	0	0	0	0	8	2	9	16	61	14	0	0	0	0	16	1	3	0	11	29	55	0	0	0	25	4	94	9	7	2	77	63	36	11	9	1	0	2	141	17	0	0	0	114	0	5	0	21	0	0	5	24	0	3	5	3	0	36	1	12	45	2	107	10	0	0	316	12	2	66	15	7	0	2	5	0	0	5	105	1	91	18	71	0	3	0	8	105	0	52	4	3	5	14	13	229	0	3	25	0	0	12	1	0	3	10	8	0	0	0	0	41	0	0	3	9	63	2	9	7	44	9	0	46	0	0	6	9	5	32	9	0	62	110	0	111	96	0	4	3	42	1	318	11	0	62	84	2	48	0	1	24	23	11	11	0	46	0	0	27	9	21	24	0	252	10	0	3	0	0	0	1	10	55	0	0	0	18	2	2	34	2	10	14	0	0	202	18	164	106	0	0	3	0	75	66	4	4	0	0	247	0	190	10	47	0	20	0	0	30	12	12	46	28	1375	6	0	0	0	0	118	9	0	0	1	2	6	38	28	0	2	0	37	3	0	0	0	0	46	11	38	133	0	9	14	130	22	11	0	1	5	89	0	163	49	17	0	0	0	1	4	100	0	17	30	0	0	52	4	75	17	111	147	0	28	0	0	0	30	0	22	0	0	0	6	29	12	73	54	35	2	6	2	33	46	0	0	0	0	0	23	0	0	0	4	65	325	0	7	0	0	6	0	24	7	1	8	108	0	0	64	0	0	0	0	0	0	35	16	0	18	2	15	34	0	0	1	0	0	0	0	0	40	3	21	0	72	3	0	0	14	0	0	14	0	0	230	48	0	0	13	0	0	0	26	0	0	3	2	0	0	0	3	2	88	46	0	47	5	20	5	1	1	15	0	0	6	0	0	0	0	0	21	14	139	0	0	40	7	1644	1	100	64	9	1	81	11	104	6	1	0	10	0	4	46	33	16	11	28	10	5	7	0	3	50	0	91	0	0	52	43	13	14	0	543	61	8	7	12	41	76	7	0	1	1	1	23	0	42	21	26	50	105	0	2	12	0	0	2	10	35	75	1	0	67	33	21	4	3	0	21	7	10	42	8	8	2	47	0	0	0	0	0	0	25	1	13	98	0	7	14	13	30	2	0	428	2	2288	77	0	56	6	0	2	2	0	3	0	0	0	0	0	20	95	0	0	0	0	0	2	386	0	26	2	0	39	23	68	0	22	0	0	0	0	7	17	248	2	14	0	4	15	23	1	55	9	24	0	3	39	0	42	0	0	0	0	0	0	10	16	0	6	10	21	0	1	56	64	1	0	5	0	8	0	6	4	58	0	0	0	1	0	0	2	8	200	0	8	0	376	7	17	25	1233	15	0	0	0	0	43	3	26	969	2	0	125	23	0	12	48	0	0	8	0	0	43	861	4	6	10	231	14	263	0	0	428	208	7	27	27	18	33	4	21	15	0	3	179	0	0	0	0	0	0	0	0	0	0	0	5	0	0	3	0	0	7	0	0	0	0	8	5	3	0	0	137	239	7	22	520	22	21	0	1	27	134	81	2	0	0	3	0	32	324	38	0	83	0	0	3	0	1	551	101	1	1	0	0	0	0	5	38	93	234	0	1	0	41	1	10	2	13	0	0	0	4	0	2	2	1732	2	1	26	25	0	2	0	2	35	42	5	13	2	0	0	5	41	17	0	205	105	19	0	0	47	2	6	2	0	9	139	46	0	4	58	71	1	1	23	16	2	27	12	26	0	67	0	1	21	0	291	841	7	12	75	0	0	3	11	86	21	16	401	17	5	83	147	21	134	15	48	151	6	12	126	64	18	15	7	0	0	248	49	245	13	4	18	5	7	13	43	38	0	70	662	22	68	5	0	0	17	41	2	112	2	16	84	68	2	10	25	28	1340	47	232	1	0	2	0	0	0	17	7	21	1	0	9	0	5	5	0	436	1	0	4	1	0	0	13	0	14	75	74	229	631	156	7	0	3	17	2	18	1	2	17	1	51	1	8	0	32	0	0	0	0	0	0	1327	37	2	55	100	0	1	50	46	0	0	0	0	0	0	10	368	135	1	17	0	60	3	16	40	1	40	1	0	31	1	31	41	1	18	1	23	0	0	63	17	54	22	1	57	26	6	3	0	0	0	0	7	0	2	103	26	2	0	0	24	50	0	10	1	27	0	0	0	4	54	2	0	0	2	62	45	0	0	4	0	0	2	0	0	13	0	0	7	4	0	0	0	0	3	0	16	0	5	57	45	0	0	4	1	26	4	12	533	46	6	2	0	25	4	86	0	0	15	4	7	33	4	74	4	0	27	3	120	3	6	0	0	0	0	31	6	256	12	21	41	1	0	33	0	7	47	132	0	0	3	4	6	56	22	3	29	13	1	33	0	41	0	0	0	52	60	60	3	21	2	66	79	0	3	0	27	33	0	8	162	179	200	11	0	17	0	4	11	14	9	35	0	7	39	0	53	6	0	0	441	10	1	1	6	3	9	0	43	0	3	2	79	1	0	0	3	0	0	1	6	14	6	459	0	9	402	0	0	0	3	123	0	12	3	1	0	6	9	0	1	9	3	0	0	67	0	3	0	0	64	0	0	6	1	23	0	24	7	24	15	14	2	49	33	13	135	21	0	4	14	17	71	43	2	6	0	0	1	9	8	16	30	119	29	36	6	0	6	0	0	0	1	13	30	30	0	0	1	6	0	0	17	16	8	31	19	0	4	0	24	4	3	3	0	0	1	0	0	0	16	0	0	2	14	78	20	41	74	32	8	0	57	1	0	0	6	12	72	31	0	23	0	0	211	7	0	67	117	14	0	0	16	48	2	0	3	0	62	24	0	1161	21	7	11	0	0	0	8	0	16	103	0	321	10	85	0	0	0	129	173	13	23	59	0	0	0	0	0	0	2	0	0	25	3	7	0	2	17	2	0	9	7	0	0	0	0	0	28	0	29	16	26	0	0	74	19	38	1	0	11	98	0	90	28	195	923	22	23	31	5	0	0	0	117	0	0	1	106	2	2	12	496	61	20	29	0	17	0	0	182	4	0	1	0	45	24	81	38	1	62	10	93	1	1	0	2	0	223	3	81	13	209	0	0	0	0	0	0	1	29	73	0	0	0	0	0	0	1	0	0	0	0	27	9	2	324	12	0	7	5	54	47	0	0	0	0	24	0	0	0	23	1	10	5	12	0	0	0	30	0	0	0	27	35	17	48	33	0	18	0	1	5	4	59	190	163	3	7	13	0	39	158	14	42	14	87	0	1	26	0	0	0	0	0	0	0	0	0	0	0	0	0	0	5	0	2	41	32	3	3	0	6	164	0	4	29	0	126	206	26	0	0	11	0	0	0	0	4	0	112	10	11	0	5	52	1	59	7	24	0	0	0	4	9	0	0	0	0	0	0	0	0	0	0	0	0	0	0	21	0	1	0	67	0	3	4	0	0	10	27	0	13	4	13	8	45	8	8	32	8	253	16	102	1	70	40	0	0	8	45	46	0	149	9	14	2	10	31	2	0	0	0	0	0	0	2	10	30	0	0	0	0	0	0	2	1	26	3	48	219	0	8	0	18	11	0	0	0	1	5	0	0	0	0	0	8	2	6	31	0	0	26	0	0	0	59	0	0	35	1	0	0	7	10	0	0	12	0	0	0	0	0	0	0	0	3	9	0	0	53	40	0	1	0	0	35	2	56	97	0	29	85	19	0	3	6	0	0	0	1	0	671	0	0	141	0	5	895	0	3	15	0	0	11	783	16	2	4	0	0	7	0	19	50	1	0	0	0	88	2	81	11	0	0	3	7	0	2	1	0	6	27	44	0	0	0	6	36	0	38	2	389	1	0	0	0	131	0	4	1	0	416	0	0	0	0	0	1	11	2	0	14	0	0	0	2	3	1	3	1	0	0	261	1	0	0	0	8	51	12	15	1157	45	16	12	1	0	0	21	6	17	7	0	0	0	47	2	5	36	27	0	3	29	9	31	6	8	3	1	134	6	188	6	2	55	7	0	1	53	2	0	9	0	14	0	13	0	23	27	43	23	1	0	0	0	38	6	0	0	13	147	8	0	8	0	6	9	17	15	2	53	36	5	207	97	14	0	0	0	0	0	12	18	0	64	0	0	2	106	125	6	0	109	55	6	3	1243	4	4	0	0	40	1	0	0	1	346	5	0	6	2	5	36	1	3	176	0	2	0	4	0	5	5	0	0	1	294	0	0	4	0	63	0	0	0	0	0	0	0	21	0	2	3	62	0	2	5	8	7	15	0	0	0	1	7	38	0	39	1	3	10	0	4	0	0	0	0	0	0	0	0	0	36	0	2	0	24	569	0	2	1	0	0	3	0	0	4	0	19	1	9	7	0	0	3	0	0	0	1	6	2	7	0	10	3	0	0	0	14	22	0	0	18	56	595	0	0	0	0	0	40	28	2	8	5	8	41	115	10	9	5	0	0	4	101	23	4	0	134	5	13	6	3571	0	57	85	12	0	0	0	6	12	60	0	7	0	0	0	3	0	0	0	0	65	0	0	62	32	31	74	0	0	3	20	5	65	14	0	0	0	144	2	36	6	14	6	24	0	0	4	0	0	0	0	3	15	0	29	452	3	0	19	11	431	1	5	273	23	8	36	3	155	47	0	1	0	1084	8	236	0	0	46	0	3	11	4	10	0	3	132	16	88	8	21	3	4	19	0	0	0	19	7	0	23	1	1204	3	8	6	165	58	2	3	0	11	0	0	10	6	0	41	15	13	33	40	13	0	12	6	0	3	3	7	10	3	1768	8	0	50	100	1117	0	14	0	1	0	2	0	0	3	0	0	0	0	2	3	27	0	0	15	0	0	0	1428	0	129	1	20	0	0	0	12	0	58	1	0	0	4	0	18	92	3	0	81	59	107	79	0	0	4	18	11	1	4	21	0	13	11	125	0	11	92	0	0	832	25	0	54	68	5	3	0	31	62	1	3	0	0	43	0	9	13	0	10	135	0	8	17	0	57	0	0	0	0	21	0	28	0	12	0	1	0	8	26	2	11	26	0	0	0	0	0	0	5	5	5	0	41	13	47	20	39	0	4	1	26	36	1	17	671	24	2	0	0	58	94	1	0	19	6	0	0	3	24	0	6	8	15	2	0	1	0	0	0	17	24	0	4	0	0	6	38	75	154	16	0	22	575	74	0	0	0	4	0	0	0	143	532	1	5	59	498	4	34	0	17	69	0	10	5	8	13	0	637	0	108	0	1	10	29	0	3	0	0	11	1055	2	3	0	1	0	0	0	0	63	1	2	0	5	256	4	18	2	1	53	34	208	17	3	6	11	24	24	20	17	1	0	0	9	4	0	0	0	0	0	0	1	2	147	0	0	2	50	0	75	17	30	0	11	56	1	9	0	180	0	0	0	0	0	0	0	0	2	0	110	0	5046	0	3455	556	13	0	0	8	0	1	17	0	0	0	0	0	4	13	12	13	2374	103	1296	4	9	55	9	4	0	10	0	6	74	2	64	2	227	0	119	27	9	0	2	0	7	8	21	100	0	3	70	0	117	0	1190	26	10	118	0	0	243	5	0	0	0	12	163	24	0	20	0	0	3	10	13	1	1	64	1	4	29	7	1	92	0	0	0	34	36	19	4	25	81	4	36	0	0	1894	1670	55	0	0	0	53	0	13	50	6	0	0	59	37	46	42	25	1	1	0	0	0	40	22	7	43	1	142	438	0	2	0	2	0	0	1	0	6	15	0	0	0	6	25	0	1	76	2	4	30	74	3	29	0	0	0	4	0	0	0	0	3	0	65	0	42	0	49	11	0	0	0	0	0	0	9	44	5	10	0	34	3	48	1	38	0	38	5	7	0	0	0	6	0	8	66	12	0	8	0	0	0	0	3	7	0	88	3	23	45	7	7	11	8	0	1	22	9	2	54	0	12	9	0	1428	3	67	0	15	0	4	42	0	0	27	41	0	1	2	173	341	0	2	47	11	1	71	43	1	154	0	111	19	0	0	180	1	3	11	1	0	0	14	6	15	37	864	45	0	0	2	0	21	5	0	0	5	0	0	2	13	7	63	0	0	0	0	0	1	0	0	3	6	4	0	0	4	13	17	60	95	0	0	45	103	0	1	0	1103	1	38	2	18	61	6	5	38	16	0	5	1	2	7	8	4	7	0	0	51	35	0	11	1	94	0	0	7	9	0	85	7	50	2	0	2	0	0	0	34	0	6	0	0	0	0	0	84	5	533	1	15	12	118	3	0	0	0	2	0	52	22	2	0	0	0	0	30	75	1	0	52	0	0	0	0	4	2	0	4	4	0	12	45	29	0	7	2	0	559	7	223	0	0	0	0	0	0	0	1	0	0	155	0	4	32	62	1	0	0	1	101	0	0	0	14	13	0	13	35	0	22	1	0	0	31	61	8	24	1	0	0	0	1	0	7	0	0	0	0	0	51	4	23	1	0	1	0	3	0	0	0	0	0	0	0	5	5	420	109	59	144	8	0	0	0	0	0	0	0	5	0	0	0	0	0	0	0	0	1	104	0	0	1	0	0	0	0	8	15	0	0	7	23	69	23	17	0	18	1	12	4	3	687	2	2	5	6	8	41	2	2	222	0	24	6	0	11	0	0	0	7	0	4	2	9	0	32	111	0	0
"SAMN10862762"	25	0	0	0	0	0	0	0	0	2	4	16	1230	27	3	0	0	0	0	0	0	0	0	0	0	5	2	5	105	6	0	64	21	0	0	3	8	12	4	2	12	6	47	69	54	14	16	0	0	0	14	0	50	0	0	11	1477	34	12	19	0	0	0	0	0	41	0	0	0	3	36	0	47	0	0	0	0	264	0	1	41	0	0	1	65	0	3	2	0	2	0	0	0	0	0	34	117	16	0	43	48	30	30	1	3	28	0	35	6	0	1	0	111	0	1	1	0	10	3	2	0	26	1	11	0	0	1	0	0	0	9	939	0	0	0	0	4	3	4	5	10	14	12	5	73	20	2	1	2	2	0	37	0	7	1	24	0	35	13	4	0	7	0	3	43	17	7	14	1	48	15	0	8	11	88	145	94	4	67	0	11	2	0	0	0	42	0	9	12	0	2	0	0	6	41	15	0	0	56	60	17	2	0	13	5	0	20	0	0	12	0	67	22	5	1	6	10	0	8	113	9	0	6	39	5	3	0	0	2	31	0	0	0	60	1	3	23	7	0	0	0	1	0	0	2	94	15	0	4	5	9	27	20	0	2	0	1	16	131	0	0	0	0	0	0	0	0	2	0	0	0	0	1	1	0	23	0	1	0	0	0	0	0	0	0	0	2	0	0	0	2	0	0	0	3	20	0	0	0	32	70	3	0	5	2	6	2	0	317	0	6	0	0	128	0	27	15	13	1495	0	4	156	6	59	14	0	0	3	10	0	0	15	0	0	1	0	1	0	0	0	0	40	5	9	5	5	0	0	45	1	1	3	0	17	33	0	26	10	0	128	100	0	0	0	0	0	14	30	43	0	0	0	0	0	0	0	0	16	0	0	11	1	0	1	1	3	0	73	1	1	17	7	4	431	0	0	32	4	159	5	0	0	133	0	16	1293	0	15	0	1	0	0	58	0	0	0	0	0	0	0	0	31	0	3	44	24	5	5	4	0	71	98	4	23	16	18	2	3	11	32	0	9	4	9	81	5	50	9	3	34	17	0	48	20	27	172	0	8	0	1	0	1	30	27	0	0	0	0	0	0	9	0	36	3	0	0	3	2	6	0	10	10	7	1169	0	8	0	0	90	6	2	7	12	1	0	0	6	24	6	29	7	8	0	0	0	0	29	407	0	3	1490	0	0	0	0	0	0	11	157	0	13	2	5	0	0	12	2	0	0	35	13	54	13	74	17	0	1	4	0	78	5	6	73	5	11	3	79	10	67	10	15	6	0	1	0	0	51	65	8	0	67	1	5	2	0	3	23	0	10	0	9	0	103	1	51	18	3	0	3	0	41	0	0	12	192	9	9	7	129	12	0	0	0	6	5	0	16	104	22	0	237	15	52	0	0	0	4	20	17	5	0	0	24	4	7	6	3	0	26	0	23	31	39	0	8	0	17	3	0	0	2	0	19	6	0	0	4	10	5	4	3	0	0	15	0	0	0	4	1	90	1	0	48	2	29	0	0	0	26	2	0	7	29	8	0	11	31	1	0	0	0	0	0	0	0	4	0	0	0	0	0	32	3	43	2	28	24	0	40	312	0	0	7	33	6	0	26	49	4	20	0	0	1	6	0	0	0	5	3	16	55	0	108	17	0	48	1	29	55	816	0	37	0	1	13	0	0	0	0	0	2	13	33	0	83	7	9	3	0	0	0	0	0	0	17	0	2	0	3	0	3	14	2	0	0	66	399	0	0	0	735	0	13	13	52	2	2	0	0	124	1	23	4	0	2	0	90	5	26	29	20	0	12	0	0	0	14	0	0	0	0	0	1	0	0	15	30	1	2	14	4	0	22	0	0	0	0	0	0	11	0	4	26	0	0	2	0	0	0	14	180	0	20	3	0	0	0	0	0	0	0	0	20	1	0	0	0	0	0	0	0	0	0	0	0	0	0	1	0	0	0	0	0	0	0	0	0	4	0	0	0	32	3	77	1	10	4	450	417	3	0	4	0	253	0	0	0	8	16	5	0	24	0	4	0	5	10	19	26	5	38	45	0	28	983	0	21	129	7	0	0	51	0	7	26	6	0	0	0	4	18	20	73	64	25	0	5	4	34	1	43	35	11	1	9	0	148	2	7	890	18	1	0	7	0	2	1	0	0	17	0	1	0	0	0	0	16	7	0	8	5	189	5	2	158	0	1	177	12	0	44	4	0	22	81	0	0	14	2	0	17	4	31	4	0	0	8	0	0	2	10	96	4	26	0	6	7	0	43	37	8	3	0	0	0	0	6	0	13	0	1	881	1148	5	55	9	1	1	0	0	7	58	16	19	3	39	0	0	0	0	0	0	0	13	0	1	0	45	9	8	16	0	68	51	35	0	0	90	0	5	0	131	0	1	60	1	19	22	81	202	2	2	0	23	2	0	55	0	18	57	0	0	23	1	0	5	0	7	17	0	0	6	0	0	2	0	0	0	2	1	0	0	40	0	0	2	6	13	0	0	0	8	42	0	0	2	1	6	15	0	126	24	0	9	0	0	0	3	8	1	4	45	12	60	0	89	0	0	0	965	269	1	0	5	11	0	1	4	11	0	0	0	0	1	2	9	0	14	5	0	0	27	3	5	0	15	2	7	33	46	251	0	0	0	31	15	0	488	0	0	0	0	0	45	5	6	1	11	6	0	38	0	0	27	0	0	102	19	9	0	0	25	245	17	31	19	0	17	0	11	1	0	55	0	8	0	38	3	0	18	0	9	10	34	0	0	2	3	0	0	0	10	7	1	10	530	0	0	3	29	9	8	0	2	0	2	5	5	1	13	17	0	3	0	83	0	2	251	4	2	0	12	34	3	9	0	0	70	20	2	2	0	0	0	21	32	2	0	0	0	10	35	55	5	172	4	1	0	0	0	1	98	5	3	41	0	0	0	46	2	0	0	0	13	18	16	66	5	0	0	0	59	0	4	0	0	5	59	8	227	0	0	5	29	21	71	1	16	1	5	53	862	0	4	15	2	0	90	0	0	0	0	1	0	0	852	0	16	0	16	1	0	19	2	0	0	0	2	2	3	17	7	71	1	135	151	11	81	0	13	19	16	0	33	26	0	19	12	6	15	25	12	20	19	3	6	2	10	0	0	0	0	56	56	2	0	0	8	14	3	5	19	56	0	9	0	0	11	11	12	4	2315	41	0	0	29	6	0	160	1	0	5	0	3	4	0	0	0	458	140	3	125	34	120	4	0	0	0	384	553	0	15	5	4	15	2	7	322	87	0	0	0	0	28	0	6	0	0	2	10	21	0	0	35	51	63	1	0	93	0	0	127	23	6	0	0	0	0	0	52	17	0	8	0	0	0	91	0	77	5	1	0	15	115	4	144	0	0	0	5	30	40	189	0	1	0	592	3	5	2	0	21	15	12	16	0	0	0	0	3	6	3	2	1	29	119	1	0	0	1	35	0	925	3	6	46	15	33	62	2	0	15	3	1	0	0	0	0	2	1	0	45	21	0	20	6	11	47	0	35	25	3	45	24	0	34	0	25	6	1	13	293	34	35	0	1101	123	9	2	29	0	1	0	8	4	0	170	1	0	0	0	67	50	0	1	0	48	0	55	13	0	2	1	37	37	1	18	13	0	18	15	43	8	20	35	49	21	0	11	15	0	1	0	0	3	0	0	0	0	0	4	3	1	0	1	2	1	21	15	1	0	6	27	0	0	0	331	5	73	0	0	2	0	0	1	0	0	27	0	0	0	11	8	0	2	0	0	1	0	29	0	1138	0	0	233	4	60	0	0	0	0	0	8	1	61	0	5	0	3	3	0	3	1	1	20	6	0	0	44	0	0	1	11	0	7	0	33	0	51	0	0	0	34	0	10	6	1	4	0	0	1	0	0	15	126	0	0	0	0	0	25	0	148	8	0	0	0	30	0	43	5	0	1	0	28	0	104	0	0	0	6	5	1428	0	36	4	10	97	2	0	0	22	3	6	31	0	0	0	0	0	0	6	33	1	0	0	57	5	0	38	0	0	0	0	0	55	12	1	4	0	0	0	93	0	5	0	1	1	33	50	0	0	16	0	0	5	0	0	19	0	0	0	0	0	0	19	0	2	8	6	0	0	0	43	3	10	2	53	42	0	7	21	0	0	0	58	5	0	34	0	5	67	1	1192	36	10	2	14	44	9	7	36	13	0	0	0	0	0	0	0	0	1	0	0	0	1	43	4	18	30	0	5	0	9	0	0	0	0	10	1	35	0	1	0	13	0	0	3	4	1066	4	26	0	0	23	0	0	34	0	18	3	1	8	0	2	53	1065	1905	95	787	1	0	0	0	66	3024	229	0	22	2	0	1	0	0	0	0	4	0	29	0	2	24	0	0	0	0	0	0	0	4	0	8	0	14	0	0	0	36	0	6	35	0	0	0	0	0	0	0	8	0	0	1	6	6	0	2	30	0	0	18	0	0	0	0	5	0	0	20	0	3	0	83	7	3	5	0	46	0	0	12	0	0	0	0	0	0	0	0	0	10	86	5	6	0	0	0	36	0	100	0	0	0	63	0	182	0	0	0	0	0	0	0	0	2	0	0	0	0	2	0	16	2	0	0	0	0	0	0	0	10	3	12	0	0	0	0	34	0	4	0	3	36	3	2	15	66	33	4	5	0	0	61	6	3	1	10	116	0	45	2	3	4	0	34	0	2	0	19	0	29	8	13	37	6	505	32	20	67	22	0	49	125	2	9	22	0	0	2	52	316	80	1	1	0	0	0	0	46	0	0	46	0	0	0	0	0	0	8	3	3	0	123	0	3	0	21	8	2	0	0	0	0	0	0	0	0	6	0	6	12	14	18	0	0	28	0	3	6	0	0	0	0	1	156	6	0	112	22	0	0	0	0	0	0	0	45	6	3	0	0	2	2	15	26	0	12	0	8	72	2	0	3	32	0	2	1	0	8	10	3	0	1	0	8	13	50	1	3	10	0	76	46	2	0	0	22	125	10	3	0	10	4	1	4	5	0	2	0	0	0	17	8	22	0	2	3	2	19	34	2	11	0	0	2	12	17	1	7	7	545	0	0	33	40	28	53	19	1	0	2	0	49	0	0	0	0	9	10	9	25	106	24	66	1	6	0	0	1	2	15	0	0	6	48	1	10	0	14	0	0	0	78	0	5	0	6	3	0	0	0	1	52	18	0	9	1	6	20	1	5	4	1	0	0	0	292	0	12	1	1	0	0	0	0	0	0	0	16	3	68	1	10	9	0	2	8	0	0	46	19	3	13	0	0	9	79	0	41	16	6	0	1	11	0	0	3	0	3	0	0	0	0	92	2	0	3	4	6	0	6	0	2	61	38	29	40	334	19	16	19	0	0	167	27	2	8	0	9	33	0	9	0	0	7	24	12	0	5	0	30	11	0	5	7	245	0	0	6	19	15	50	0	39	1	0	5	3	0	42	0	0	12	25	0	0	32	0	51	403	0	25	0	0	1	0	22	0	0	51	4	1	1	208	0	77	0	12	34	0	18	9	0	0	1	12	0	0	0	5	0	10	0	5	0	2	0	0	0	1	0	0	0	4	23	0	0	1	20	0	9	7	0	1	11	0	0	0	57	0	0	0	0	0	124	17	0	0	13	25	9	257	22	14	17	4	0	0	0	0	0	0	8	0	1	0	0	0	22	1	0	0	0	0	0	0	6	20	0	0	0	0	0	5	0	0	0	0	0	21	5	0	4	11	40	13	32	20	14	22	0	0	31	26	3	54	2	0	1	0	2	9	0	52	4	65	0	1	4	0	2	3	45	37	24	0	6	0	0	30	3	2	0	12	0	2	18	85	4	0	0	3	0	0	0	0	1	0	0	1	0	23	236	72	0	0	9	0	24	2	3	11	217	0	0	0	2	26	0	20	0	0	7	0	168	0	3	0	3	0	16	156	4	10	64	0	1	0	0	3	11	19	547	0	0	0	9	43	0	0	0	0	5	0	0	0	7	0	8	6	0	0	1	0	0	1	0	0	0	40	0	34	0	0	106	3	0	0	0	0	6	26	7	9	4	0	15	143	2	0	25	0	13	8	0	1	6	2	1	0	0	0	0	0	0	4	355	12	4	0	0	42	104	0	4	34	0	45	49	16	18	14	0	4	1	3	0	10	5	0	13	0	3	5	513	27	5	599	0	0	13	1	2	33	2	5	7	0	0	9	48	2	1	0	0	80	0	0	14	5	41	37	1	0	74	1	253	43	178	50	18	16	6	13	0	79	82	4	12	66	0	7	0	18	12	1	4	0	9	2	0	0	0	7	0	0	0	30	4	0	54	37	47	3	0	3	0	3	0	2	5	6	0	0	0	62	0	37	31	5	6	175	0	38	11	210	12	9	1	38	0	0	0	0	0	10	0	0	0	0	0	6	0	0	0	0	24	0	0	3	2	71	1	0	2	3	0	0	19	0	0	22	3	5	0	111	9	4	0	0	7	0	4	9	0	0	5	1	8	0	0	0	1	10	1	0	5	15	0	23	4	3	2	200	0	109	44	522	2	1355	0	0	2	9	9	0	0	69	23	0	1	0	2	0	12	37	58	29	85	2	0	7	0	2570	0	13	1	7	6	1	7	0	1	0	58	0	3	114	0	0	0	6	0	49	0	2	3	7	14	6	35	0	0	0	0	13	23	3	5	14	13	1356	11	137	10	11	0	4	19	8	0	0	257	0	5	0	19	0	0	32	5	79	133	8	0	4	0	1	0	9	16	14	1	6	487	2	2	1	0	0	0	0	2	5	0	1	0	1	12	0	0	0	14	5	0	0	33	8	0	0	4	0	21	9	5	0	110	16	12	17	0	0	2	0	0	2	211	0	47	524	50	0	12	0	0	14	0	7	0	0	0	0	0	0	1	18	9	9	0	3	1	0	4	0	19	7	0	2	0	0	7	1	0	13	46	6	104	1	257	0	4	201	1	2	0	8	7	0	12	0	868	0	0	10	11	0	0	0	0	23	0	0	0	118	5	0	17	0	14	15	4	0	8	0	0	0	48	0	9	9	0	0	63	39	0	0	0	0	73	2	0	0	108	145	216	0	0	122	0	0	156	0	1	0	0	21	0	86	13	0	0	1	3	4	0	2	85	0	15	0	0	69	0	0	0	0	0	18	0	1	118	12	72	0	0	0	0	0	24	1	179	0	0	0	7	1	1	47	0	0	0	0	0	5	0	32	9	0	0	0	0	0	0	1	2	134	265	0	0	0	3	0	0	6	0	22	10	5	2	4	0	0	3	14	0	10	1	0	1	3	3	0	0	0	13	0	0	13	174	0	1	10	2	2	10	0	0	0	1	0	0	0	3	0	309	0	7	15	0	0	1	32	2	22	33	12	0	0	20	3	4	0	0	0	0	3	1	2	154	0	6	7	422	2	0	15	7	2	0	754	351	50	0	4	147	0	868	0	29	0	0	3	5	4	6	160	2	3	177	0	16	10	5	0	1	7	1	0	4	136	62	0	12	0	2	2	5	0	0	66	1	25	16	10	17	5	8	0	0	5	8	0	6	3	0	2	1	0	0	0	3	0	0	195	0	0	0	5	51	546	19	0	0	0	2	11	0	8	0	0	3	20	0	0	0	10	64	2	37	0	4	0	2	0	1	0	10	48	0	2	0	47	0	0	10	2	0	86	0	0	8	0	5	4	28	0	122	1	1	0	20	40	2	17	0	0	27	0	0	4	21	33	15	10	10	7	0	57	7	25	0	0	23	1	4	6	22	9	0	0	0	3	80	0	34	1	118	15	0	0	0	0	0	0	33	25	0	24	0	0	0	2	13	27	0	0	0	4	32	22	3	1	0	20	1	5	0	0	5	45	125	9	3	0	9	70	4	34	1	0	0	0	14	3	20	68	85	34	2	6	0	0	2	0	0	34	0	17	131	7	58	6	0	1	0	0	0	11	0	0	0	0	0	0	0	0	0	0	54	3	0	0	12	0	0	19	0	0	1	0	0	0	0	0	0	0	0	0	1	0	6	0	0	0	0	0	0	0	0	0	0	0	0	0	0	44	2	28	50	0	1	4	0	72	5	0	1	2	6	24	2	12	4	1	0	4	0	0	0	26	2	69	2	1	0	0	6	8	1	226	0	180	3	39	7	3	0	0	3	0	11	9	0	16	59	2	0	3	8	0	2	2	14	0	68	0	8	19	0	5	0	5	0	62	0	8	29	0	0	447	96	3	0	0	11	0	3	0	1	20	22	2	21	3	3	0	3	0	3	0	0	0	19	1	0	5	99	1	3	0	122	0	9	0	17	53	0	11	0	175	4	40	768	0	0	0	0	26	0	0	11	0	1	0	0	11	4	262	383	1170	10	0	0	0	5	2	0	0	0	0	0	0	0	11	0	0	0	0	5	0	15	20	0	0	0	0	3	0	0	21	21	31	6	11	4	0	19	31	3	20	0	523	0	0	6	0	0	41	0	0	0	3	37	25	2	9	7	46	0	4	110	0	0	72	52	0	0	45	0	0	0	25	3	134	0	0	5	93	0	0	30	0	0	58	0	66	7	6	17	0	1	0	3	0	5	0	1	5	0	0	0	0	0	13	18	0	0	0	22	63	23	2	16	0	360	647	1	123	1	0	1232	0	0	0	0	0	0	0	0	25	0	0	34	0	300	29	59	6	0	23	5	54	0	5	0	0	0	3	131	0	61	2	3	0	4	5	0	5	15	14	0	1	50	0	0	0	0	0	1	140	24	0	0	0	10	0	845	6	0	4	0	0	0	12	29	2	6	0	3	4	16	0	1	0	41	21	75	0	0	4	1037	309	1149	0	0	0	38	5	4	0	2	0	0	6	0	0	0	0	71	0	0	0	9	19	4	0	7	21	64	1	2	0	0	11	0	34	48	72	77	0	0	0	7	0	0	0	247	0	6	0	0	0	2	1	14	38	9	0	0	0	0	4	7	0	0	0	0	0	27	285	14	5	0	1	0	14	5	6	0	0	0	14	0	0	4	22	0	213	2	23	20	31	4	0	17	7	0	41	0	2	21	9	0	0	2	45	0	0	0	0	10	0	0	1	8	9	1	19	35	1	0	0	2	125	1	0	1	4	2	0	8	0	0	0	4	1	7	109	10	0	0	5	5	6	22	0	5	0	11	9	1	3	0	0	2	0	4	8	0	0	48	0	0	12	35	876	0	0	0	0	1	16	24	3	0	127	1	0	0	36	0	119	0	0	0	0	0	26	173	0	0	2	1	10	17	1	74	18	23	27	1	0	0	0	5	2	39	7	0	0	0	0	18	0	0	0	1	1	0	19	43	9	0	17	155	1	12	35	8	63	14	39	0	7	2	7	1	21	28	0	8	16	10	6	0	20	0	1	2	6	334	3	40	0	3	8	6	11	0	0	87	32	1	14	1	3	0	0	21	1	0	5	4	48	26	2	46	38	0	3	1	6	9	0	11	4	0	5	0	0	0	0	5	0	0	0	0	0	0	0	0	1	11	3	11	0	9	0	0	0	116	144	0	0	0	0	0	45	21	4	1	0	26	8	0	1	125	1	0	0	0	4	6	2	0	63	0	0	0	1	1	1	0	0	11	0	5	0	0	12	0	0	2	17	20	0	0	0	5	0	0	2	8	0	4	8	6	0	0	46	13	4	12	11	0	3	41	2	45	0	7	94	3	2	2	4	0	2	56	0	1	12	5	4	65	17	4	4	41	25	10	18	8	10	0	0	9	4	0	12	16	387	3	0	12	37	6	4	1	206	219	291	67	108	6	33	5	8	0	0	12	12	3	2	17	4	92	18	59	19	61	0	80	263	3	35	31	0	2	20	80	1045	0	2	0	18	10	0	852	1	13	0	0	14	14	0	9	0	0	17	0	0	1	0	16	10	0	3	2	4	2	6	1	0	35	86	10	1252	0	0	8	4	0	0	82	124	0	0	0	0	12	51	1	0	0	18	15	1	0	3	0	109	0	31	0	0	6	0	0	1	10	32	0	1095	2	0	0	0	16	0	0	56	10	0	0	3	0	0	0	0	0	0	0	14	0	7	6	0	9	0	0	0	0	0	0	5	25	0	0	0	1	0	14	0	5	544	471	61	0	15	0	19	13	0	0	0	0	14	7	4	6	1	0	2	0	3	8	0	249	4	0	0	0	0	0	0	10	8	7	37	0	0	3	23	0	0	11	0	0	620	1894	0	11	26	0	10	27	3	59	5	4	0	21	1	1	8	0	18	6	0	0	0	0	0	0	0	0	0	13	45	9	168	7	24	0	3	40	0	0	0	4	817	42	8	8	0	0	7	0	50	4	50	1	0	6	1	0	9	2	6	1	0	0	0	0	0	10	13	0	3	90	0	0	0	0	177	1	0	0	0	1	42	0	8	18	103	14	20	0	0	0	4	0	6	0	0	501	0	1	2	11	31	5	4	8	38	13	15	16	0	2	17	83	3	95	23	1	52	9	5	30	12	403	0	27	0	19	1	0	0	77	0	1	2	1	1	0	0	0	0	8	10	21	10	1	0	18	12	12	0	110	0	1	5	85	0	0	0	0	4	0	0	0	3	11	10	0	4	51	1	0	0	0	0	17	4	45	6	16	7	2	0	0	5	17	0	0	1015	0	13	0	5	35	0	269	1297	0	0	0	7	0	5	13	0	0	0	89	6	1	214	9	7	0	0	1	0	59	2	4	9	3	0	0	0	0	93	1	19	14	0	0	0	6	4	1	3	1	1303	10	1	0	0	0	176	38	0	20	16	0	1	234	3103	89	962	0	120	4	0	7	1295	0	0	0	0	300	53	13	1	182	0	0	0	52	0	0	0	0	4	2	0	42	0	0	18	0	0	1	0	0	0	661	7	42	0	0	0	1	0	25	57	0	0	0	380	0	0	1	3	22	19	17	0	3	0	0	0	13	34	0	0	24	12	0	44	43	4	1	0	0	0	0	0	0	6	84	0	0	0	0	0	42	0	17	0	0	830	0	11	0	200	0	50	3	1	0	0	40	0	0	3	63	399	1034	4	10	0	1	0	1	2	0	0	13	29	6	26	21	12	73	19	23	4	0	1	27	50	1	0	27	0	0	278	1	1	0	0	6	0	50	83	31	16	16	0	23	5	0	0	1722	0	0	0	0	0	0	11	0	8	0	0	0	0	23	8	42	54	0	1144	1	0	35	15	0	3	0	0	0	0	0	0	1	0	0	1879	0	0	0	6	0	16	0	0	0	0	0	0	26	0	0	0	0	0	51	0	0	0	28	15	21	9	22	0	41	6	0	0	0	40	6	1	47	6	190	46	63	0	0	7	1	5	0	4	27	2	5	2	9	107	9	1	47	1308	38	10	52	0	6	0	2	8	1	39	14	0	12	0	6	11	2	0	2	0	1	9	0	0	195	246	175	8	0	8	0	0	0	0	0	0	0	0	0	4	6	5	51	0	0	2	5	0	72	9	4	0	0	37	0	0	0	9	10	0	0	7	0	8	5	0	11	0	0	0	0	0	22	65	1084	1	0	0	13	0	0	0	0	5	0	0	5	3	100	36	2	1	12	2	31	0	0	11	0	9	0	0	2	13	36	0	31	0	0	6	0	0	0	1	0	0	0	0	9	0	0	0	0	0	0	0	0	0	0	5	0	1	0	0	0	2	0	0	0	6	67	2	375	0	0	0	9	49	0	0	0	13	0	0	7	51	8	0	0	0	5	107	68	5	125	8	90	0	0	2	0	0	0	11	30	1166	0	0	14	38	3	18	7	0	0	5	0	2	0	0	9	18	58	0	0	3	6	0	0	0	1	0	2	4	0	59	0	7	0	18	0	153	935	2	15	17	375	1	89	61	17	30	0	0	0	5	0	16	1	47	0	52	96	3	0	13	11	7	0	5	75	1	666	0	172	425	155	72	79	167	119	2	2	9	2	0	7	0	35	112	5	0	4	57	1	0	6	0	5	14	0	7	63	0	2	8	0	7	6	100	0	4	1	0	2	0	0	0	2	15	6	88	14	18	23	50	0	10	9	23	0	0	5	0	0	413	2563	6	14	397	4	17	0	0	0	43	2	0	51	0	10	2	113	0	10	0	5	0	0	0	0	0	0	0	0	0	0	0	0	0	2	0	0	2	0	0	15	0	2	5	0	1	2	11	32	15	8	0	3	0	0	0	6	0	1129	18	50	16	0	90	66	6	8	0	4	0	27	37	10	13	0	9	0	2	190	0	21	1308	0	0	8	0	0	56	68	0	11	2	119	0	9	9	0	70	11	35	24	19	0	2	8	32	0	995	50	21	21	1	33	21	8	2	5	0	0	0	0	145	18	0	0	209	5	0	18	0	7	16	0	7	98	42	5	1	0	23	51	1	0	2	12	10	1	0	0	0	0	0	0	0	10	10	0	1	13	11	27	53	0	15	6	5	2	0	1	1	3	0	0	0	4	26	232	15	957	299	0	2	86	1	196	9	128	0	193	2	106	213	0	32	0	47	4	56	0	0	0	0	0	28	0	0	4	5	0	11	3	0	1	1	5	0	2	92	0	5	1	21	14	3	3	0	0	80	4	7	0	0	7	10	10	100	0	5	11	3	0	0	0	1	123	52	38	10	28	7	39	4	3	5	4	1	11	0	1	3	4	0	0	7	6	227	0	5	2	2	0	0	6	10	1	13	0	1	0	44	2	202	3	0	12	1	3	1	0	0	31	4	52	5	11	4	68	251	11	0	1	0	0	0	0	12	35	3	0	0	5	11	10	3	0	0	0	7	0	23	4	0	0	4	48	54	0	18	24	65	0	3	12	1	728	453	3	30	44	7	0	167	0	0	7	225	59	0	97	0	0	0	3	0	0	0	15	0	0	97	10	155	0	78	0	3	12	90	0	0	0	0	25	0	2	0	155	2	68	26	0	0	41	1	31	0	2	0	0	54	6	485	31	0	78	0	0	0	0	1	2	3	0	0	0	0	3	0	4	24	4	10	72	11	8	64	386	55	86	69	1	0	33	25	2	19	1	0	0	0	0	16	21	132	78	9	31	42	4	3	182	0	7	23	0	131	32	3	475	48	0	122	28	5	6	20	0	0	24	10	0	3	10	0	1	0	11	8	85	0	3	12	0	14	0	9	4	22	0	26	16	0	0	8	21	7	39	58	3	0	5	133	2	127	0	13	18	10	0	8	5	10	13	28	1	0	0	1	0	0	0	0	5	63	118	27	0	1	1	0	0	12	0	0	17	0	0	0	0	1	0	0	0	0	884	2304	235	0	0	0	12	0	0	13	13	6	0	2	0	0	0	4	25	3	14	0	4	54	5	6	2	1	0	0	12	2	1	4	5	0	10	4	0	0	0	0	92	3	9	28	2	1	0	0	0	19	52	9	0	7	0	0	4	56	39	509	5	30	8	1	0	0	0	10	0	0	0	0	0	0	0	1933	31	33	4	61	48	0	0	0	0	19	0	0	0	268	32	7	0	0	0	12	0	16	0	22	0	1	21	4	0	0	24	0	0	2	48	0	3	0	0	0	1	13	10	0	5	1359	6	745	0	160	64	275	0	0	9	8	143	30	11	1103	0	0	0	0	3	0	2	0	0	0	0	16	51	3	37	11	0	0	0	0	0	0	8	8	2	17	0	0	0	0	43	12	0	0	0	10	0	44	0	0	0	6	15	7	0	25	0	2	323	13	0	0	0	245	1	7	34	57	8	1	1	32	10	4	16	19	45	44	1	17	230	13	16	0	3	7	4	0	0	27	21	25	13	0	17	27	0	0	0	0	0	0	0	10	0	0	218	1	211	0	12	61	7	2	17	17	0	0	35	0	23	0	0	19	0	0	0	0	0	1	32	0	0	0	2	1	0	0	1	0	39	2	402	14	21	6	2	1	0	33	13	11	1	0	0	14	0	30	12	15	0	0	0	1	13	57	19	34	0	0	3	0	0	253	13	43	256	123	11	3	0	3	0	0	0	19	2	0	52	0	1	0	6	8	5	0	0	0	0	1	2	219	0	7	65	0	3	11	0	0	23	3	47	0	36	0	25	0	22	4	0	0	72	37	18	13	6	25	40	24	0	4	0	0	0	0	0	394	3	0	68	57	18	1367	0	6	107	0	0	51	169	0	14	0	91	29	0	58	0	0	39	0	261	11	2	0	0	0	0	0	1	0	11	7	0	28	0	0	0	70	0	53	19	10	0	0	0	4	0	0	0	0	0	1	48	0	0	0	4	42	0	0	16	0	0	43	8	135	0	78	87	1	16	0	0	0	0	0	0	0	37	27	18	3	7	2	1	29	3	0	0	49	6	2	224	0	0	4	40	47	13	0	22	32	36	19	0	0	0	356	0	0	9	3	185	0	72	499	1	34	0	10	25	182	0	0	8	12	16	0	4	19	79	47	0	0	2	2	18	0	0	0	9	11	415	2	0	28	19	0	11	0	0	5	0	37	6	17	0	9	0	0	4	0	0	6	38	0	31	7	20	23	0	0	1	3	0	0	106	0	0	0	0	0	27	6	4	30	8	0	14	0	0	2	12	5	0	0	0	21	38	5	0	947	0	3	68	0	0	1	0	0	14	0	0	13	0	2	0	0	11	18	1940	0	0	0	0	0	565	2	0	1228	0	8	10	0	1	1734	31	18	0	1	23	0	2	0	6	0	21	0	18	0	12	3	0	16	4	0	0	30	0	54	21	93	1	7	0	0	0	0	140	0	20	2	49	0	0	64	5	13	0	0	33	67	23	87	10	0	0	0	0	0	0	0	0	0	0	23	0	8	6	0	222	2826	1	16	138	10	0	11	0	12	25	0	11	36	0	58	6	198	1	0	22	0	123	9314	486	77	205	229	0	13	2	0	0	31	4	10	27	0	0	0	0	1	12	0	0	0	0	31	0	0	0	0	0	4	0	12	2	0	379	0	7	0	18	60	10	4	0	0	6	35	0	5	0	29	96	0	14	0	3	1	9	35	6	23	4	0	3	6	57	0	32	6	2	89	5	1	0	0	0	0	0	0	0	0	0	0	0	0	130	0	2	0	7	0	125	0	0	14	3	0	6	0	0	0	0	0	0	38	2	0	5	6	200	15	0	26	0	19	73	6	23	13	14	1	1	3	99	0	140	7	0	58	2	47	22	59	11	0	0	0	0	0	4	11	3	0	0	1	0	7	135	0	0	130	0	0	47	7	14	0	11	73	211	0	6	61	15	4	109	0	65	0	1	0	5	82	0	64	275	0	0	0	27	0	12	3	15	2	10	1	13	2	35	1	0	0	65	61	0	0	9	0	52	3	0	7	1	0	30	0	42	14	7	29	0	0	1	0	1	3	8	13	11	8	143	8	0	18	12	35	0	0	71	50	0	0	0	0	4	19	0	5	0	13	61	0	20	0	0	300	0	1	0	4	0	1	21	0	72	8	8	0	0	209	5	0	35	92	399	4	17	0	0	150	0	0	0	0	14	0	22	2	0	1	0	96	130	0	5	14	0	0	389	5	393	90	29	2776	794	53	1947	202	2375	14	0	0	17	0	2	0	32	8	1	0	10	4	4	6	17	0	12	0	0	18	25	0	0	0	29	0	2	0	0	0	0	4	4	22	5	83	1	27	1	11	12	1	3	188	67	2	22	76	0	10	9	1	15	2	12	0	0	0	0	14	14	4	4	0	0	0	0	235	27	0	0	11	26	0	9	13	0	7	0	7	186	4	14	6	2	13	4	2	4	0	73	5	14	14	4	28	13	84	38	0	260	4	63	1	15	8	0	0	2	67	6	6	10	36	12	68	7	0	0	2	0	0	0	5	9	7	5	1	8	3	7	178	12	6	37	0	0	0	27	2	5	3	30	40	0	18	0	3	2	29	11	0	199	0	0	1	0	0	0	0	7	6	0	17	4	340	0	2	0	92	4	0	98	37	3	17	13	83	1	0	100	71	6	62	22	56	24	22	94	29	33	55	3	3	31	20	97	26	152	0	93	1354	12	4	0	0	0	0	1	679	70	25	4	108	2	47	35	0	0	17	271	44	0	5	63	0	1	0	0	14	0	0	6	0	0	0	0	0	0	0	0	5	50	16	1	0	5	1	0	141	98	0	0	0	61	0	2	8	6	22	1096	239	2	1005	0	17	77	86	19	3	5	5	224	5	75	532	58	42	0	0	0	0	0	38	0	100	0	18	8	2	0	4	1	57	2	222	8	10	36	14	0	6	0	129	14	7	0	1	6	0	0	51	12	51	14	182	0	41	16	9	0	52	0	21	7	0	0	3	8	0	8	27	0	0	0	0	0	0	0	110	21	0	22	7	15	7	0	0	11	50	620	0	7	0	31	0	39	2696	0	31	406	0	18	0	6	0	0	0	7	11	20	39	7	0	0	0	0	0	58	9	11	15	86	0	12	45	31	8	4	0	0	5	8	14	3	13	1	0	0	192	28	291	233	0	12	66	51	137	21	0	37	7	195	0	3	1	63	2	0	53	7	16	2	0	7	1	0	5	15	0	0	0	0	4	0	8	0	21	26	6	10	3	12	1	5	0	0	0	2	7	0	93	107	0	4	3	8	7	9	0	0	0	0	0	0	0	0	0	0	0	0	0	0	0	2	0	0	0	0	43	1	0	2	9	5	0	67	0	0	2	10	35	0	95	172	41	0	11	3	0	70	1	0	2	9	0	2	278	5	0	4	0	0	0	0	41	0	0	3	0	0	60	3	0	10	0	0	0	1	9	12	3	8	1	1	16	1	0	0	8	21	0	0	3	0	30	15	73	6	0	47	0	77	17	31	0	0	0	0	0	0	0	31	82	49	0	874	0	15	90	6	5	1	0	51	68	7	20	23	77	0	0	12	0	1	14	111	40	9	1	9	0	28	0	0	71	128	0	608	0	4	21	1	0	0	127	10	4	2	0	0	0	1	2	0	13	15	30	9	4	5	7	0	21	49	0	22	0	0	0	6	0	0	0	0	18	2	1	0	0	15	3	2	5	0	43	5	1	128	2462	0	37	22	7	3	10	0	16	49	0	4	0	6	0	0	0	4	0	0	0	0	13	69	0	0	0	33	305	0	0	89	0	0	0	0	0	0	0	0	20	25	43	3	52	39	2	10	35	84	0	0	7	0	26	0	8	0	128	0	0	37	0	5	29	11	52	0	0	0	3	21	83	0	0	2	44	2	7	0	0	1	4	3	0	0	3	0	0	31	34	1	0	5	0	0	61	8	0	10	1	9	649	42	1	12	0	0	0	46	0	43	18	95	1	9	40	1	7	7	0	16	0	28	0	0	1	3	1614	4	0	28	10	0	28	12	187	1	8	3	1	7	12	126	311	0	13	0	0	18	56	0	4	27	37	44	250	0	0	4	218	186	35	5	136	157	7	1278	21	22	0	19	56	64	0	0	36	316	36	0	0	50	85	42	0	29	4	54	43	7	7	49	0	13	0	66	91	27	134	54	0	25	96	16	26	96	33	1	0	9	0	13	0	11	17	55	26	0	18	8	112	0	16	0	2	0	0	62	24	0	0	32	0	0	378	3	4	0	0	0	0	0	0	0	0	0	0	0	0	0	0	0	0	16	0	0	5	0	0	0	0	0	1	0	1	0	0	0	0	0	0	0	0	0	3	0	0	0	4	0	16	82	108	0	0	97	1	0	13	0	31	3	0	0	0	0	293	0	0	4	1	13	0	0	0	0	0	117	5	0	10	1	0	10	0	0	69	0	0	0	0	0	0	0	0	0	0	0	0	0	81	0	0	0	50	8	0	2	0	57	0	0	0	0	21	0	0	0	25	55	37	2	0	0	0	0	0	0	0	0	0	25	0	3	15	0	0	0	0	0	0	0	0	2	89	1	0	0	0	0	0	0	24	0	61	0	1	60	12	0	0	0	0	0	0	0	0	0	0	1	0	0	0	0	0	0	58	10	66	1	22	4	6	39	0	0	0	0	0	20	0	37	0	0	2	20	0	2	0	70	0	0	0	24	17	1	0	3	8	0	7	0	8	0	0	107	0	0	45	1370	176	0	3	150	0	2	0	6	0	4	10	444	6	0	0	0	4	2	3	0	65	0	1303	16	1	0	0	0	2	0	23	4	13	0	9	12	0	0	0	0	15	0	9	0	0	0	6	45	0	1	0	0	0	0	0	0	3	58	6	2	1069	13	61	27	7	0	0	2	21	0	537	0	0	1	84	15	1	1	0	0	0	25	2	0	18	176	0	813	69	0	2	4	15	0	395	11	14	0	12	0	101	0	9	0	5	121	6	42	0	0	18	0	0	0	1	70	2	0	5	143	0	240	0	0	21	3	0	4	4	184	94	9	3	276	17	2	0	95	0	13	0	8	0	4	0	7	1	0	0	63	0	13	122	22	8	14	0	0	0	6	24	0	5	0	0	0	10	14	0	5	7	21	27	0	18	25	0	0	228	0	4	101	0	0	0	0	0	0	86	671	0	0	0	5	5	16	4320	25	4	0	0	0	6	0	0	0	3	8	0	0	0	21	4	0	135	0	0	0	0	1	0	20	0	42	0	0	0	1	0	0	1	82	0	45	6	2	5	4	24	27	1	12	25	0	0	9	0	0	2	4	0	0	0	5	0	44	9	0	7	7	0	11	12	2	0	1	1	2	37	0	8	49	85	0	15	0	21	0	1	85	0	0	0	0	6	3	1	0	0	0	0	0	0	0	0	3	0	0	0	0	0	0	176	0	0	0	0	6	0	1	2	3	0	0	0	3	15	0	0	0	0	6	0	0	0	0	0	2	2	7	38	0	0	3	1512	0	2	6	26500	0	8870	14	0	842	3029	5753	15	431	86	8	0	0	0	4	4722	0	27	0	0	30	8862	0	4695	9	242177	1	2736	1	80	16	0	53	0	0	23	0	24	0	16	0	11	0	8	4	16	1	29	36	1570	0	47	45	104	23	36	0	65	84	4	1	0	35	5	6	1	23	0	0	2	2	8	196	0	15	43	1	0	0	14	19	25	7	0	0	3	0	0	0	3	0	0	0	7	0	0	0	0	0	98	41	10	34	0	151	8	39	2224	0	1121	34	1	3	0	22	76	0	5	1	2	0	47	0	0	1	0	1	78	117	0	0	0	0	0	0	0	1	0	0	0	0	0	0	0	0	0	0	0	0	0	0	0	0	0	0	0	16	0	0	0	6	0	0	0	23	0	0	0	0	0	0	0	0	0	0	0	0	0	0	915	0	0	0	0	0	0	0	0	0	23	0	6	0	67	2	90	0	3	0	1	0	0	0	29	0	0	0	0	0	0	0	0	0	0	0	0	0	0	0	0	0	0	0	0	0	3	0	0	0	0	69	0	0	0	0	0	0	0	0	5	4	0	0	0	0	265	0	0	4	0	0	0	3	0	0	0	0	0	0	0	0	0	3	0	0	0	0	0	0	0	0	0	2	0	0	0	0	0	0	23	0	8	0	0	16	0	0	4	0	78	0	8	0	0	0	7	0	1	0	180	0	0	0	4	0	0	0	0	0	22	0	6	8	0	120	0	4	0	0	164	0	0	0	0	0	0	243	7	0	24	0	0	0	14732	0	0	0	0	0	12	0	0	90	0	81	0	3	0	0	0	0	18	0	0	0	2	0	0	0	0	0	0	0	0	0	0	0	0	1	0	0	0	0	0	6	0	11	0	0	2	26	2	0	0	4	1	0	0	0	0	0	1	3	0	0	0	0	1	0	0	0	0	0	0	0	0	14360	26	0	0	115	959	9	0	0	0	0	0	64	0	0	0	2	0	0	0	0	1	0	9	2	1	0	0	3	0	0	6	0	9	14	23	3	0	15	0	1	11	0	0	0	13	0	36	43	3	15	40	0	19	0	85	5	10	293	9	0	0	52	14	4	207	0	47	4	22	2	2	2	0	0	0	0	0	0	0	0	0	0	24	0	0	0	6	9	0	0	29	0	0	0	0	0	107	1	2	0	0	0	20	0	0	0	0	0	0	0	0	2	0	0	0	15	0	49	0	0	0	0	1	0	9	79	5	0	0	0	0	55	0	0	0	0	0	0	0	0	0	0	0	0	0	0	0	0	0	0	0	0	0	0	0	0	0	0	0	0	0	0	0	0	0	0	0	0	0	0	0	0	0	0	0	0	0	0	0	0	0	0	0	0	0	0	12	0	22	0	1	8	433	0	0	43	154	1	0	232	0	201	13	2	10	6	1	23	0	19	42	35	82	4	7	21	12	2	0	1	0	9	47	21	1368	0	0	0	347	0	0	0	1	20	4	0	0	4	10	39	6	0	0	0	0	0	0	0	0	0	0	0	0	0	0	0	0	17	4	64	4	20	9	2	24	1	76	572	1	121	1	3	0	0	0	115	23	82	628	11	19	17	3	29	0	13	0	47	3	3	2	2	0	217	468	4	0	19	8	0	5	0	0	126	0	113	21	8	1	158	0	7	11	0	0	7	105	2	0	24	0	8	58	193	23	0	1	0	15	83	133	71	142	3360	0	0	47	20	0	0	104	1	2	1	1	14	0	0	0	4	5	394	190	0	0	2	39	0	5	1	0	86	2	0	2	36	34	21	9	0	55	1	0	0	16	0	319	0	1	70	5	3	23	0	100	0	0	0	0	1	0	5	0	55	24	10	3	25	19	32	19	78	132	431	4	0	0	2	0	0	0	0	0	0	0	0	0	0	0	0	1	210	0	16	25	4	58	0	12	8	8	0	0	0	0	41	28	31	0	0	0	10	30	0	22	11	0	0	53	5	0	4	77	10	15	0	2	80	9	18	0	15	0	0	0	0	0	2	12	2	0	5	0	0	0	13	0	15	0	1	32	48	63	0	0	5	12	0	2	11	99	107	12	0	1	2	8	0	0	4	12	0	49	0	4	97	0	0	0	0	0	0	7	0	0	0	0	0	0	0	0	0	0	8	0	0	4	0	0	0	24	0	33	14	12	38	99	0	0	0	0	0	0	0	0	0	0	0	0	0	0	0	5	0	0	3	5	0	3	3	0	0	0	2	30	16	93	1	19	0	0	0	0	0	18	0	1328	15	0	57	1	4	98	0	171	0	12	0	4	18	0	0	0	1	1	0	0	0	0	4	3	20	8	2	4	0	0	0	2	11	0	0	38	35	117	1	3	0	0	0	0	0	10	14	0	4	35	2	0	0	0	0	0	58	3	17	0	117	222	0	164	50	15	2	22	6	4	1	0	0	8	0	0	0	4	4	0	1	0	0	0	98	13	35	68	0	0	34	2	4	10	1	9	1	0	80	0	0	0	0	0	0	0	0	0	205	7	23	17	8	70	89	4	17	33	0	4	847	23	8	12	0	0	0	36	1	36	6	0	37	11	0	0	0	0	0	0	0	2	27	0	0	5	11	0	0	0	0	0	0	0	16	3	8	0	3	0	0	3	23	8	0	10	443	0	12	28	42	12	0	33	64	29	5	0	0	35	1	2	30	28	0	7	20	43	8	54	4	0	0	0	0	0	0	0	3	2	0	0	0	8	3	1	0	22	50	47	0	49	7	0	0	0	83	0	0	5	9	156	29	50	0	0	0	0	0	1	14	54	43	16	0	1	2	0	0	4	0	23	5	0	0	0	15	2	1	4	2	0	0	1	11	12	32	36	555	25	13	21	54	391	0	0	3	6	167	0	0	0	23	0	3	7	951	0	0	0	0	0	0	0	923	773	1965	1296	1000	1234	56	4	0	0	0	0	0	102	311	0	147	0	2	2	32	0	0	0	0	0	0	17	13	0	4	19	11	22	22	4	0	0	0	4	0	0	59	0	0	0	0	31	0	17	4	0	4	14	13	7	7	3	51	29	4	0	25	6	93	0	2	0	0	0	14	22	0	0	0	0	430	16	0	0	0	6	0	0	815	0	0	0	0	6	0	40	0	0	60	0	0	14	0	7	45	0	50	0	0	0	0	5	55	11	0	4	30	8	0	0	17	204	0	0	9	0	0	33	26	0	33	13	3	0	0	0	0	17	0	0	0	14	0	0	0	2	0	0	0	124	0	0	0	3	0	1	0	0	0	0	0	0	1	0	0	0	0	0	22	52	5	0	0	0	0	0	30	0	0	0	1	6	353	1	1	27	38	346	27	3	129	82	39	33	0	0	0	1	0	0	49	0	0	0	143	0	0	4	2	0	0	0	41	0	0	0	610	5	0	0	0	0	0	1	0	0	16	50	97	16	0	1	0	0	4	0	7	0	0	0	0	23	17	0	496	220	0	0	567	0	22	87	8	3	39	0	0	0	0	0	0	0	0	0	0	0	0	0	0	0	0	0	0	263	2	9	0	0	0	0	15	4	2	3	0	0	0	0	0	4	148	39	0	39	0	0	0	0	2	0	0	0	0	26	0	0	0	0	45	0	1	0	0	16	53	0	41	0	0	0	0	6	0	4	0	4	162	0	0	0	0	0	2	0	3	0	0	1	42	7	63	0	0	0	0	0	35	0	20	27	130	5881	60	57	248	14	6	71	313	0	0	0	0	0	0	0	0	0	0	0	2	0	0	0	6	0	0	0	1	0	0	4	0	4	0	0	0	0	0	0	0	0	8	0	0	2	7	6	1	60	71	111	0	0	0	0	0	0	0	0	1	0	0	0	12	2	0	0	0	0	0	0	0	0	0	0	0	0	0	3	0	0	8	0	3	0	0	1	0	0	5040	7	31	0	0	4	0	1	0	0	0	0	1	0	0	0	0	298	31	24	0	0	0	0	0	0	0	0	0	0	0	0	0	1	0	0	1	0	0	0	0	0	0	5	280	0	33	0	0	0	0	0	0	0	0	2	0	0	0	0	0	0	0	0	0	0	5	0	0	0	25	0	0	84	522	0	1	0	0	0	0	0	0	0	0	0	0	0	0	0	48	44	35	0	25	5	128	0	0	0	0	6	299	0	0	0	8	0	18	39	40	31	31	0	0	0	0	1	3	84	0	0	72	100	10	6	10	3	12	0	0	0	0	0	0	49	2	30	15	0	7	116	0	0	5	0	0	0	0	1	0	0	0	0	0	0	0	0	0	0	0	4	0	0	0	0	0	0	0	98	28	155	2	0	6	0	0	0	0	0	0	0	0	2	0	0	205	0	0	3	0	43	0	4	5	23	8	0	1	7	3	3	21	5	34	3	11	6	16	9	0	16	104	0	1	1061	3	13	4	0	1	8	0	0	0	0	0	0	0	0	499	0	0	1	0	0	0	1	0	1133	0	0	0	9	0	11	23	2	0	1	3	31	0	0	18	22	0	0	3	2	61	0	8	14	1	0	12	83	15	89	0	0	0	0	0	0	0	0	0	0	6	0	0	0	0	0	1	18	0	4	14	206	0	0	9	2	177	4	2	0	4	0	0	0	0	0	0	72	0	0	106	0	16	38	0	0	0	2	0	4	0	3	1	0	230	8	0	1	0	0	0	0	0	0	3	0	0	0	0	0	0	0	0	1	238	27	0	0	0	29	2	15	1	0	3	1	28	0	0	0	50	61	3	13	25	0	21	101	2	55	2	3	14	0	0	5	1939	0	0	0	6	25	29	2	6	23	0	0	259	28	26	0	0	0	71	8	6	9	27	0	1	0	7	2109	1	16	2	0	0	778	166	9	724	0	3	239	13	28	0	6	46	4	29	51	3	0	1	15	12	7	2	0	0	35	0	0	54	42	0	0	22	19	22	0	0	0	0	12	0	0	0	24	1	5	35	11	4	0	28	5	0	0	15	19	8	17	0	0	0	0	11	50	5	0	49	1	4	1	0	0	0	0	8	42	0	29	20	2	5	35	0	0	0	2	1	0	0	16	48	2	22	16	0	0	24	0	12	1	134	0	3	125	0	30	0	0	0	0	13	0	0	0	2	22	0	0	14	0	8	0	0	0	2	1	0	25	5	9	388	11	17	32	51	0	6	6	0	4	0	0	0	0	0	21	7	0	0	5	245	7	0	0	0	0	0	1	0	0	3	372	0	0	10	0	0	54	81	6	69	5	15	3	45	3	7	0	11	34	0	9	0	17	0	99	0	77	3	59	5	4	5	25	18	20	0	0	4	0	8	7	147	0	1	46	5	12	4	38	11	10	0	88	0	0	10	80	2	4	8	0	0	0	111	0	0	22	0	62	1	0	102	0	9	4	1	0	0	3	1	5	4	0	45	162	3	1	1	0	8	1	0	7	0	12	0	16	7	95	9	0	0	76	0	91	0	5	12	9	0	47	133	47	38	739	24	27	0	0	0	0	0	0	0	0	0	0	0	0	1	26	1	0	0	0	0	0	0	0	0	0	0	0	0	0	4	0	0	0	0	0	0	0	0	0	0	0	0	0	0	0	0	0	0	0	0	0	0	0	0	0	0	0	0	0	0	0	3	0	0	0	0	0	0	0	0	1	0	0	0	0	1	0	13	0	0	0	0	0	0	0	1	0	0	0	0	39	219	0	0	0	1058	21	3	17	9	10	3	5	22	4	0	0	0	0	0	0	0	0	18	0	0	0	0	0	0	0	1	0	0	0	0	0	0	0	0	0	0	0	20	5	0	0	1	0	0	4	2	0	55	0	0	0	0	53	0	0	0	0	3	0	0	123	0	2	0	0	21	16	0	0	0	0	3	0	1	0	0	875	0	59	0	0	0	0	1	0	33	0	5	0	0	0	0	0	0	0	0	0	0	0	1	0	12	0	23	6	0	0	0	0	0	0	0	26	0	234	4	69	93	19	0	0	13	0	0	30	5	2	0	123	8	11	0	0	0	114	0	0	48	0	70	2	3	0	0	71	1	0	0	8	0	27	0	0	0	0	9	5	13	0	0	0	0	0	0	0	0	0	0	0	0	87	0	0	1	5	320	40	126	20	49	0	0	12	14	0	0	0	0	0	0	0	0	0	0	0	0	0	0	0	0	0	0	0	0	0	0	0	269	0	1	0	0	0	0	0	0	0	0	0	0	0	0	0	0	0	0	0	0	0	0	0	0	0	4	0	19	31	0	0	0	0	0	0	0	0	0	0	0	0	0	0	0	0	0	0	0	0	0	0	1	8	0	0	0	0	0	2	0	0	0	0	0	0	0	0	0	0	1	0	0	0	4	0	0	0	0	0	3	0	0	357	204	68	105	61	35	25	0	0	1	0	0	0	0	0	0	0	0	0	0	0	0	0	0	0	0	0	0	9	4	0	0	0	0	0	1	0	0	0	1	0	9	25	3	0	0	0	0	1	0	0	0	0	0	0	23	1	0	0	0	0	0	1	78	0	1	4	12	0	0	0	0	0	2	6	185	15	266	0	0	0	0	0	0	0	0	4	0	4	0	0	0	20	0	0	0	0	0	0	0	1	0	0	0	0	0	0	0	0	4	0	0	0	12	393	20	14	32	97	232	0	0	0	0	0	0	0	0	1	0	25	1	3	0	0	0	15	0	0	0	0	0	0	0	0	0	0	0	0	1	0	0	0	2	0	0	0	0	0	0	0	44	0	0	0	0	0	0	0	0	0	0	2	0	0	0	0	0	0	0	0	5	0	0	0	0	0	0	0	0	0	0	0	38	26	0	0	0	0	0	7	0	0	0	0	19	3	0	0	0	0	0	156	0	0	0	9	0	0	0	0	0	0	1	0	0	8	0	0	0	0	0	50	0	5	53	23	13	20	0	0	0	0	0	2	0	0	9	0	0	0	0	9	0	0	0	1	0	24	0	0	0	0	2	0	3	0	0	23	0	0	2	0	1	0	8	0	0	0	0	0	0	0	0	0	0	0	0	0	0	0	0	0	0	0	0	0	0	0	0	0	27	0	0	0	0	0	0	0	0	0	0	0	16	0	0	0	0	0	0	0	0	2	29	0	0	0	0	0	0	0	0	1	0	0	0	0	0	0	0	0	0	0	0	0	0	0	0	0	0	8	0	41	0	18	2	0	314	36	1	0	9	0	42	25	0	23	0	0	0	0	0	0	0	0	0	0	0	0	7	0	0	0	15	0	2	0	0	0	2	0	0	0	0	28	24	0	1	1141	18	0	0	0	0	0	0	0	0	9	0	0	0	0	0	0	0	0	0	0	0	0	0	0	0	0	0	0	0	0	0	0	0	41	0	1	1	0	0	0	1	0	0	0	0	0	0	0	0	0	0	0	0	0	0	20	0	13	0	0	0	0	0	0	0	0	1	0	0	0	0	67	0	0	0	0	0	0	0	0	0	1	0	0	0	0	12	0	0	0	0	614	0	0	1	0	0	1	0	0	0	110	176	0	0	0	0	0	0	0	1	0	1	0	0	3	0	0	0	0	0	0	0	0	0	0	0	0	0	3	6	0	0	0	0	0	1	0	0	0	0	0	0	0	9	0	0	0	0	42	0	0	4	39	0	0	0	0	8	0	3	0	18	0	0	4	0	0	0	0	0	0	0	0	0	0	0	0	0	0	0	0	0	0	0	0	0	0	0	0	0	0	0	0	0	0	0	0	0	0	0	0	0	0	0	0	0	0	0	0	0	0	0	0	0	0	3	0	0	0	0	0	0	0	0	0	0	0	6	0	0	0	0	0	0	0	0	1	0	0	0	0	0	0	0	0	0	1	0	0	0	1	0	2	0	0	0	0	9	0	0	0	0	0	0	0	0	0	0	0	0	0	0	0	0	0	0	0	1	0	0	0	0	0	0	0	0	0	0	0	0	0	0	0	0	0	0	0	0	0	13	25	0	0	0	0	0	0	0	0	0	0	0	0	0	0	0	0	0	0	0	0	0	0	0	0	0	0	0	0	0	0	0	0	0	0	0	2	0	0	0	0	0	0	0	0	0	0	3	0	0	0	0	0	0	0	0	0	0	0	0	0	0	0	0	0	0	0	0	2	0	0	0	0	0	0	0	0	0	0	0	0	0	0	0	0	0	0	0	0	0	1	4	0	0	0	0	0	0	0	0	0	0	0	0	0	0	0	2	0	0	0	0	0	0	0	0	0	0	0	0	0	0	0	0	0	0	0	0	0	0	0	0	7	0	0	0	0	0	0	0	0	0	0	0	86	0	0	0	0	0	0	0	0	0	0	0	0	0	0	0	0	0	2	0	1	0	0	0	4	0	0	0	0	0	1	18	0	0	0	0	0	0	0	0	0	0	0	0	10	75	0	0	0	0	0	0	48	0	20	1	0	0	0	2	0	0	0	0	4	135	2	0	0	0	0	0	0	0	0	0	0	0	0	0	0	0	0	0	0	0	0	0	0	0	1	0	0	0	0	0	0	0	0	32	50	0	0	0	0	0	0	0	0	0	0	4	35	0	0	0	0	0	0	1	0	0	0	5	1	7	0	0	16	0	0	1	0	0	0	0	0	0	0	0	0	0	0	0	0	0	0	0	0	0	0	0	0	0	0	0	0	0	0	0	1	0	0	0	0	0	0	0	14	1	0	0	0	0	0	0	0	0	0	0	0	0	0	0	0	0	0	0	0	0	0	0	0	0	0	0	6	0	0	0	0	0	0	0	0	0	0	0	0	0	0	0	0	0	0	0	0	0	0	0	0	0	0	0	0	0	0	0	0	0	0	0	0	18	0	1	0	0	1	0	1	3	9	0	0	0	0	0	0	0	0	0	0	0	1	0	0	0	0	0	0	0	0	0	3	1	0	0	0	0	4	0	0	1	0	0	0	0	0	0	0	0	0	2	2	0	0	0	6	0	0	35	67	0	0	0	2	0	0	0	0	3	0	0	0	0	8	0	0	0	0	0	0	6	1	0	0	4	34	322	76	0	0	0	0	0	41	14	0	2	8	0	3	22	0	0	0	0	0	0	0	126	37	87	4	13	8	0	12	0	0	19	13	0	6	47	0	0	0	0	19	134	0	0	0	0	1	25	13	0	2	39	11	16	66	0	0	0	0	0	1	0	0	0	0	0	0	0	1091	0	0	0	0	7	0	0	0	0	0	2	0	0	0	0	0	0	0	0	0	0	0	0	0	0	0	0	0	0	0	1	0	0	0	0	0	0	0	13	3	0	16	6	6	15	16	7	0	0	0	0	1	9	0	0	0	0	0	0	0	0	0	0	0	0	0	0	127	0	0	0	6	0	18	0	0	0	0	0	0	25	90	12	49	0	2	3	15	0	0	0	0	0	0	0	0	0	0	0	0	0	0	0	0	0	0	0	0	0	1	0	4	33	2	9	0	0	0	0	0	0	0	0	0	0	0	0	0	0	0	0	0	0	0	3	0	0	0	0	0	0	0	0	0	0	0	0	3	0	0	0	0	0	0	1	0	1	0	0	0	0	0	0	0	0	0	0	0	0	0	0	0	0	0	0	0	0	0	0	0	0	0	0	0	0	0	0	0	0	0	0	0	0	19	0	0	1	0	0	0	0	0	1	0	0	0	0	0	0	0	0	0	0	0	0	0	0	0	0	0	0	0	0	0	0	0	0	0	0	0	0	0	0	0	0	0	0	0	0	0	0	0	0	0	0	3	0	0	0	0	0	0	0	0	0	0	0	0	0	0	3	1	49	0	1	1	0	0	0	7	0	0	0	0	0	0	0	0	0	0	0	0	0	0	0	0	0	0	0	0	0	0	0	0	0	0	0	0	0	0	0	0	0	0	13	0	0	0	0	0	0	0	0	0	0	3	0	0	0	1	0	0	0	0	0	0	0	0	0	0	11	11	8	0	0	0	0	0	0	0	0	0	0	0	16	0	0	0	0	0	0	0	0	0	2	0	0	0	1	0	0	0	0	133	0	1	0	0	0	0	0	0	0	0	0	0	0	0	0	0	0	0	1	0	0	0	0	0	0	0	0	0	0	1	0	0	0	0	0	0	0	0	0	0	0	1	1	0	0	0	6	0	0	0	0	0	0	0	0	0	0	0	0	0	0	0	0	0	0	0	0	0	0	0	0	0	0	0	5	0	0	0	0	0	0	0	0	0	0	0	0	0	0	0	0	0	0	0	0	0	0	0	8	0	0	0	0	1	0	0	0	0	0	0	0	1	0	0	0	0	0	0	0	0	0	0	0	6	0	0	1	0	0	0	0	0	0	0	0	0	0	0	0	13	0	4	0	0	0	0	0	0	0	0	0	0	0	0	0	0	0	0	0	0	0	0	0	0	0	0	0	0	0	0	0	0	0	1	0	3	0	0	0	0	0	0	0	0	0	0	0	0	0	0	0	0	0	87	1	0	0	0	0	0	0	0	0	0	0	0	0	0	0	0	0	0	0	0	0	0	0	0	0	0	0	0	0	0	0	0	0	0	1	0	0	0	0	0	0	0	0	0	0	0	0	0	0	0	0	0	0	0	0	0	0	0	0	0	0	0	0	0	0	0	0	0	0	0	1	0	2	98	108	0	12	0	7	27	4	5	24	0	31	63	5	20	475	19	75	0	0	542	0	0	3	0	4	1	4	0	0	0	0	0	0	0	0	0	1	0	0	0	0	0	0	0	0	1	0	0	0	0	0	0	0	0	0	0	0	2	0	0	0	0	0	0	0	0	0	0	0	0	0	13	27	7	0	0	0	466	1	0	0	0	0	2	21	0	75	0	0	0	0	0	0	0	0	0	0	0	1	0	0	0	0	5	0	0	0	0	1	0	0	0	1	0	0	0	0	0	0	0	0	0	0	0	0	0	0	0	0	0	0	3	0	0	0	0	0	0	0	0	0	0	0	0	0	0	0	0	0	0	0	0	0	0	0	0	0	0	0	0	0	0	0	0	0	0	0	2	0	0	0	0	0	0	0	0	0	0	0	0	0	0	0	0	0	0	0	3	0	2	9	0	0	0	0	0	0	0	0	3	0	0	8	0	0	0	0	0	5	0	0	0	0	0	0	0	0	0	0	0	0	0	0	2	0	0	0	0	0	0	45	0	0	0	0	0	0	0	0	0	0	0	0	0	0	0	0	0	0	0	0	0	9	18	2	0	0	0	0	9	0	0	0	0	0	0	0	0	0	0	0	0	0	0	0	0	0	0	0	0	0	0	0	0	0	9	0	0	0	0	0	0	0	0	0	0	0	0	0	0	0	1	0	0	0	0	0	0	0	0	0	0	36	12	0	0	0	18	0	0	0	0	0	0	0	1	0	0	0	0	0	0	0	0	0	0	0	0	2	0	0	0	31	5	24	0	0	129	0	48	101	0	0	0	0	0	0	0	0	0	0	0	0	0	0	0	0	0	262	39	0	0	0	0	0	0	0	0	0	1	0	0	0	0	0	0	0	0	0	0	0	0	0	0	0	0	0	0	0	0	0	0	0	0	0	0	0	0	0	0	3	0	0	0	0	0	0	0	0	0	0	0	16	78	102	0	0	0	0	0	0	0	0	0	0	0	0	0	0	0	1	1	15	2	2	6	9	0	1	0	20	0	3	0	0	23	49	0	187	0	0	0	0	0	29	0	0	0	81	13	0	0	0	23	27	351	202	2	5	30	44	0	25	9	31	20	0	0	0	99	15	187	2	0	1874	531	0	0	0	0	7	0	0	55	75	1	27	0	34	2	21	9	6	0	23	0	0	0	8	3	34	0	162	7	6281	7	6	164	19	0	3	112	25	14	24	50	92	107	0	0	0	0	0	0	0	0	0	0	0	0	7	17	25	6	1	13	6	4	557	29	0	73	62	16	70	85	0	0	2	5	864	1550	682	1669	6	516	25	51	0	46	0	0	5	14	5	0	0	0	0	0	0	0	0	0	0	0	0	0	0	0	3	6	11	7	4	0	23	0	835	25	58	0	0	75	734	2	0	0	0	0	0	0	0	0	0	256	38	0	50	138	43	17	0	4	37	243	43	2	12	0	0	0	0	0	0	0	0	0	0	0	0	0	0	0	0	0	0	0	3	19	256	108	32	4	0	0	0	0	0	0	7	1	13	11	50	14	0	2	0	0	22	0	1	0	8	5	62	0	0	0	5	5	39	1	3	0	75	28	40	20	0	3	0	0	143	0	0	2	0	77	0	6	0	19	0	0	0	13	0	8	3	0	0	17	0	5	37	2	43	4	0	0	215	22	6	40	7	4	0	6	14	2	1	9	69	0	55	15	34	0	0	2	20	55	0	50	0	6	17	7	7	125	0	0	8	0	0	39	0	0	5	12	4	0	0	0	0	20	5	0	9	6	39	0	3	5	41	4	0	27	0	0	4	11	5	44	20	0	55	109	0	108	56	0	0	5	49	2	248	1	0	85	37	0	66	5	0	9	38	0	18	0	29	0	0	37	19	7	13	1	198	4	0	0	0	1	0	0	4	64	0	0	0	16	2	4	44	0	0	10	0	0	111	21	130	66	0	0	0	0	69	8	0	1	3	0	158	0	96	4	68	0	24	0	0	11	11	5	12	15	1045	1	0	0	0	0	98	9	0	6	0	1	5	25	20	0	0	0	38	1	0	0	0	0	31	11	34	69	0	5	9	90	20	1	0	1	1	66	7	104	30	2	0	0	0	2	5	66	0	3	33	0	0	65	1	58	3	48	113	0	39	0	0	2	27	0	7	0	0	0	7	20	0	64	52	21	2	1	1	26	42	0	0	0	1	0	19	0	0	0	0	41	233	0	0	1	0	18	0	23	3	0	6	112	0	0	23	0	0	0	0	0	0	22	8	0	24	2	24	22	0	0	0	0	0	0	0	0	28	0	11	0	62	7	0	0	1	0	0	19	1	0	112	41	0	0	23	0	2	0	14	0	0	0	2	0	0	0	2	0	63	30	1	58	3	31	0	1	6	8	0	6	0	0	0	0	0	0	5	23	97	0	0	35	8	1287	0	67	30	10	0	53	4	64	1	0	1	26	3	9	54	25	12	16	10	5	4	9	0	0	26	0	60	0	0	18	26	8	14	0	395	38	4	1	1	33	25	7	0	0	0	9	31	0	42	31	21	27	61	1	6	15	0	0	2	0	30	43	1	0	28	9	0	9	0	0	20	3	10	27	1	13	0	34	0	0	0	0	0	0	24	0	11	63	2	6	6	4	22	0	0	325	0	1619	66	1	31	2	0	0	3	0	0	0	0	0	0	0	7	67	1	0	0	0	0	0	291	1	29	6	0	24	25	29	0	6	0	1	0	0	1	22	171	5	17	0	4	10	12	10	32	11	12	0	1	27	6	30	3	0	0	0	0	0	8	12	5	5	14	24	0	5	35	26	0	0	1	1	7	0	7	0	23	0	0	0	1	0	0	0	6	181	0	5	0	282	7	22	18	870	2	0	0	0	0	44	0	23	799	5	0	83	13	0	6	60	0	0	11	2	0	14	499	0	3	11	163	11	175	0	0	332	132	4	17	15	17	24	3	8	30	3	0	107	0	0	0	0	0	0	0	0	0	0	0	0	0	0	0	0	0	11	0	0	0	0	1	0	0	0	0	113	180	0	25	303	2	23	0	1	21	95	71	1	0	0	7	5	13	275	20	0	58	0	0	3	0	0	357	44	0	3	0	0	0	0	4	17	60	158	0	1	0	7	3	1	0	11	0	1	1	3	0	0	6	1375	9	0	38	4	1	0	0	0	4	22	10	14	4	0	0	0	31	5	0	116	55	9	0	0	23	8	3	6	0	9	107	32	0	7	32	34	2	0	12	8	2	27	6	20	0	54	0	4	3	0	239	649	5	11	78	1	0	3	13	54	12	13	263	13	5	49	120	5	110	13	19	90	8	0	67	52	13	11	0	0	0	181	27	168	24	1	15	0	0	0	23	40	0	80	528	21	76	0	0	0	9	16	0	80	0	2	39	49	1	2	5	12	1014	26	213	0	0	1	2	0	0	24	8	27	0	3	4	0	0	0	0	246	0	1	1	0	0	0	1	0	0	31	54	216	490	130	4	0	2	30	4	20	8	0	5	3	39	0	3	0	33	0	0	0	0	2	0	926	27	0	28	31	0	7	16	32	2	0	0	0	0	0	1	238	71	0	9	1	80	7	18	38	2	39	0	0	29	3	11	16	0	15	5	46	0	0	30	14	39	12	3	63	20	11	19	0	0	0	0	2	0	4	94	5	0	0	0	23	29	0	7	0	12	0	0	0	7	19	0	0	0	0	37	41	2	0	1	1	0	0	0	1	33	0	0	2	2	0	0	0	0	0	0	26	0	0	72	42	0	0	1	0	22	0	14	288	22	0	0	0	17	0	49	0	0	7	1	6	28	0	67	1	2	20	5	94	8	3	0	0	0	0	22	1	121	1	14	6	5	0	24	0	9	40	95	1	0	7	5	13	14	47	0	24	20	1	32	0	20	0	0	0	32	38	51	13	10	0	16	66	0	10	0	28	28	5	12	102	86	140	11	0	19	0	0	13	8	26	35	0	1	10	0	46	0	1	0	272	6	0	2	3	0	0	0	34	0	4	2	34	0	0	3	2	0	0	0	2	0	3	255	0	2	219	0	1	2	0	96	1	16	0	0	0	1	7	1	0	16	0	7	0	11	0	6	0	0	89	0	0	3	0	29	6	29	5	8	9	10	1	30	36	15	87	19	0	1	4	24	48	28	0	7	0	0	0	0	1	6	16	89	33	13	0	0	17	2	1	0	0	11	25	16	0	0	3	8	2	0	0	2	14	29	12	0	2	0	9	3	1	13	0	0	0	0	0	0	3	0	0	0	4	64	3	23	37	22	6	0	47	0	0	6	7	6	52	12	0	13	0	0	162	0	0	84	93	16	0	0	8	28	0	0	0	1	46	18	0	969	8	0	17	0	1	0	25	1	7	81	0	284	16	59	4	0	0	117	129	10	29	33	0	0	2	0	0	0	5	0	0	4	0	7	0	0	7	1	0	8	4	0	0	0	0	1	4	0	17	6	22	0	0	52	18	31	4	0	5	127	0	83	31	114	649	44	7	21	17	0	1	0	79	0	0	0	112	4	0	4	386	58	6	16	3	25	0	0	161	0	3	6	0	33	21	57	42	0	44	7	39	0	0	0	3	0	237	8	44	7	163	0	0	0	0	0	0	2	8	47	0	0	2	0	0	0	0	0	0	0	0	26	4	0	196	16	0	7	13	91	15	1	1	0	3	13	0	0	0	35	1	8	0	4	0	0	0	13	0	2	0	12	12	22	31	30	0	23	0	4	0	2	15	156	89	3	3	5	0	20	80	13	49	16	51	0	0	10	0	0	0	0	0	0	0	0	0	0	0	0	0	0	0	0	2	21	28	4	0	0	8	171	0	7	35	0	107	96	18	0	0	1	0	0	0	0	1	0	63	1	14	0	0	32	1	33	4	12	0	0	0	1	25	0	0	0	0	0	1	0	0	0	0	0	0	0	0	9	0	5	1	27	1	0	0	0	0	3	24	0	11	7	2	7	65	6	19	12	0	104	6	76	0	43	26	0	0	12	24	25	0	96	12	19	9	14	8	3	0	0	0	0	0	0	3	10	9	0	0	0	0	0	0	3	0	21	0	40	135	0	12	0	3	8	0	0	0	1	0	1	0	0	0	0	2	2	4	16	0	0	15	0	2	0	36	0	0	20	0	0	0	6	6	0	0	5	0	0	0	0	4	0	0	4	0	0	0	0	40	21	0	0	1	0	26	8	36	85	0	14	37	34	0	0	0	0	0	0	0	0	486	2	0	68	0	1	745	0	0	3	0	0	9	459	1	0	0	0	0	0	0	27	48	3	0	0	2	61	0	70	1	0	0	0	8	6	0	0	1	0	10	34	0	0	0	0	30	0	13	3	206	0	0	0	0	91	0	0	0	2	305	0	0	0	0	0	3	15	0	0	2	0	0	0	0	1	0	1	1	0	8	238	7	5	0	0	0	34	7	4	966	11	7	11	0	0	0	28	4	38	4	0	0	0	18	4	3	10	14	1	9	7	17	6	1	5	2	0	63	0	146	2	4	94	2	0	0	20	0	0	9	0	18	0	4	0	4	45	38	9	3	0	0	0	38	10	0	0	16	114	10	0	7	0	0	1	8	4	0	47	8	3	171	104	23	0	0	0	1	0	16	5	2	48	0	0	2	75	118	1	0	97	22	3	1	947	0	1	0	0	20	0	0	0	0	295	0	0	14	1	2	27	3	1	101	0	1	0	1	0	2	0	0	0	0	243	0	0	0	0	55	5	0	0	0	3	0	0	24	0	1	1	47	0	0	3	9	2	19	0	0	0	13	1	30	2	12	0	0	3	0	0	0	0	0	0	0	0	0	0	0	16	0	0	0	19	386	0	0	0	0	0	0	0	0	1	1	6	0	17	13	0	0	0	0	0	0	0	1	4	11	0	0	1	0	0	1	7	6	0	0	16	56	388	0	0	0	0	3	37	18	2	2	5	1	0	65	7	20	1	0	0	4	86	31	3	0	84	16	18	5	2780	3	40	77	9	0	3	0	7	14	35	0	2	0	0	0	0	0	0	0	0	29	1	0	64	21	70	52	0	0	0	18	4	45	16	0	2	0	42	2	31	13	23	1	25	0	0	2	0	0	2	2	4	20	0	32	515	8	1	10	21	282	0	6	209	22	2	35	1	91	48	0	0	0	884	0	187	0	6	20	0	0	14	9	2	1	3	170	8	71	10	18	6	2	24	0	0	2	11	0	0	10	0	889	3	1	1	114	33	0	1	0	2	0	0	4	3	0	27	13	26	24	36	14	0	8	5	1	2	1	4	6	15	1123	3	4	37	62	828	0	19	0	0	0	4	0	0	0	0	0	0	0	1	0	4	2	0	12	0	0	0	908	0	115	1	12	0	0	0	19	0	61	4	0	0	2	0	24	75	0	0	69	40	93	56	0	0	0	9	10	0	1	15	0	2	7	145	5	2	47	0	0	700	20	0	29	57	3	2	0	17	44	0	0	0	0	13	0	8	11	0	11	115	0	15	13	0	26	0	0	0	0	34	0	40	0	11	0	0	0	2	17	3	6	17	0	0	0	0	0	0	4	6	0	0	19	14	30	7	28	0	15	3	8	8	4	9	445	29	5	0	0	30	62	0	0	22	2	0	0	0	5	0	10	3	5	8	0	0	0	0	0	6	17	0	0	0	0	2	17	42	93	8	7	37	420	86	1	0	0	0	0	0	0	80	351	3	0	65	289	4	20	3	32	88	0	6	2	6	8	7	613	0	61	1	0	0	14	6	1	0	0	6	847	11	1	0	0	0	0	0	0	47	0	5	0	0	150	4	25	17	0	32	32	100	5	1	0	12	37	10	8	13	0	0	0	0	5	0	0	0	0	0	0	0	11	108	0	0	4	49	0	48	5	14	0	12	28	4	3	0	166	0	0	0	0	0	0	0	0	0	0	82	2	4039	0	2761	297	4	0	0	4	0	3	25	0	0	0	0	0	0	17	2	10	1416	74	787	0	9	21	6	0	0	3	0	2	54	0	44	0	133	0	50	8	3	0	0	0	10	1	11	76	0	4	48	0	96	0	883	26	20	55	0	0	167	0	0	0	0	25	100	10	0	23	0	0	0	6	7	1	3	53	0	0	14	3	1	104	0	0	0	40	21	9	12	31	38	0	32	0	0	2013	2042	47	0	0	5	53	0	5	46	0	0	0	28	12	28	13	1	0	0	0	0	0	49	27	18	18	0	149	352	0	0	0	0	0	0	0	0	5	9	0	0	3	2	7	0	0	51	0	14	20	68	3	12	0	0	0	0	0	0	0	0	3	0	44	0	22	0	26	13	0	1	0	0	0	0	0	39	2	5	0	11	7	48	0	29	0	38	0	0	0	0	0	8	0	2	58	8	0	3	0	2	0	1	0	2	0	56	1	8	42	8	0	6	0	0	17	13	4	0	56	0	0	1	0	1099	0	47	0	13	0	4	20	0	0	6	23	0	0	0	181	258	0	0	22	8	1	92	26	1	99	0	106	38	1	0	94	7	1	16	0	0	1	2	0	3	36	543	20	0	0	1	0	40	8	0	0	0	0	0	0	10	1	30	0	0	0	1	0	0	0	0	0	1	1	0	0	4	14	2	37	105	0	0	46	75	0	0	0	888	0	20	8	7	72	4	0	44	8	0	2	7	9	4	6	0	0	0	0	22	15	0	8	2	47	0	4	1	1	0	64	5	48	0	0	0	0	0	0	29	0	0	0	0	0	0	0	100	4	360	4	10	6	89	0	0	0	0	1	2	52	22	9	0	0	0	0	25	84	1	6	53	0	0	0	0	0	4	0	8	0	0	3	19	9	0	4	0	1	575	15	182	1	0	0	0	0	0	0	0	0	0	80	0	5	10	51	5	0	0	4	81	3	0	0	10	8	0	4	18	4	17	1	0	0	6	37	1	17	1	0	0	0	8	0	5	0	0	0	0	0	31	6	10	0	0	0	0	3	0	0	0	0	0	0	0	2	5	426	113	49	132	3	0	0	2	0	0	0	0	0	0	0	0	0	0	0	0	0	1	115	0	0	3	0	0	0	0	9	2	0	0	5	32	46	8	19	1	4	3	14	5	4	397	0	0	0	13	12	35	0	0	165	0	37	0	0	0	0	0	0	1	0	0	0	0	4	30	70	0	6
"SAMN10862761"	37	0	0	0	2	0	0	0	0	0	3	58	2134	60	10	0	0	0	0	0	0	0	0	0	0	9	0	0	216	14	0	116	51	0	4	6	7	10	13	2	25	11	120	176	144	14	40	0	0	0	18	2	89	0	0	15	2440	33	21	43	0	2	2	4	0	50	0	0	0	4	54	0	93	3	0	0	7	583	0	6	125	0	4	0	157	0	2	0	0	1	0	0	0	1	0	70	229	22	0	66	76	63	29	7	2	41	0	88	3	0	5	0	167	0	9	1	0	34	6	2	0	46	9	45	0	0	0	0	1	0	16	1832	0	0	15	0	0	8	1	28	15	30	15	10	129	27	11	7	1	5	3	129	0	16	2	52	1	77	27	5	5	4	20	1	75	40	11	36	2	64	29	0	15	23	125	332	228	7	95	0	8	1	7	2	0	92	0	10	11	0	6	0	0	12	71	20	0	0	88	98	60	13	0	12	4	1	28	0	1	2	0	117	24	0	26	6	5	0	34	180	13	0	8	198	3	2	1	3	3	42	0	0	1	124	5	5	48	42	5	0	0	21	1	0	2	249	35	2	19	8	18	47	24	0	0	0	22	36	304	0	0	0	0	0	0	0	0	2	0	0	0	0	0	0	5	23	0	0	1	1	0	0	1	0	2	3	14	0	7	0	1	0	0	0	6	33	0	0	0	81	158	1	0	24	0	18	7	0	742	0	12	0	0	217	0	38	53	16	2806	0	6	215	0	103	31	0	0	0	26	0	0	16	4	0	0	2	0	0	0	0	0	98	7	13	0	11	1	1	110	23	1	14	0	22	70	11	58	29	1	257	200	0	0	0	0	0	40	79	62	0	1	0	0	9	0	3	0	35	0	0	14	6	0	0	2	1	0	166	6	7	44	51	23	716	6	0	83	2	248	14	0	16	281	1	44	2233	0	35	0	2	9	0	67	2	0	0	0	0	0	0	0	98	0	11	63	24	7	33	5	0	176	257	16	37	39	52	8	16	37	46	0	22	9	18	100	13	75	51	14	44	16	1	56	45	58	306	0	70	2	9	0	4	98	39	0	2	0	0	0	0	13	8	64	0	0	7	29	0	45	2	7	13	29	2127	0	38	0	0	163	22	7	37	7	0	0	0	13	37	6	103	2	7	2	0	1	0	38	667	0	7	2835	1	0	15	1	0	2	2	362	4	23	10	9	0	3	18	5	2	6	55	55	107	39	137	19	0	11	16	6	168	18	8	173	3	16	3	118	10	104	33	22	32	0	0	1	0	103	109	13	0	64	4	23	3	0	7	52	0	35	7	8	0	155	0	74	25	6	0	0	0	97	0	0	37	463	0	32	19	199	24	1	1	0	32	55	0	54	174	37	7	415	9	102	0	1	0	2	6	17	7	0	0	61	16	23	17	4	0	57	0	40	125	78	0	40	0	52	4	0	0	14	0	35	14	1	0	8	4	13	23	0	0	0	57	1	0	0	14	0	148	0	2	81	2	26	1	5	0	61	0	0	9	10	17	1	0	60	0	0	1	0	0	0	0	0	5	1	1	0	0	1	59	27	102	0	66	88	0	83	603	0	0	8	64	24	1	38	87	0	47	0	0	3	22	5	0	0	2	12	10	58	0	224	27	0	97	16	30	131	1247	0	93	0	2	40	0	0	0	0	2	3	8	77	0	173	15	11	5	0	0	3	0	0	0	28	2	4	6	19	0	11	21	3	0	1	114	626	4	0	0	1302	0	9	18	50	0	0	0	0	191	12	69	0	0	8	0	202	36	49	53	42	0	36	0	0	0	45	1	0	0	0	0	3	0	0	20	82	1	6	22	4	0	103	0	0	0	3	0	0	28	0	7	51	0	0	0	0	0	0	18	387	0	39	0	0	0	0	0	0	0	0	0	7	8	0	0	0	0	2	0	1	0	0	0	0	0	0	0	0	3	0	1	0	3	0	0	0	17	0	0	2	49	0	104	9	23	4	683	550	0	0	2	0	505	0	0	0	11	10	5	3	5	2	9	1	11	6	16	81	6	115	104	3	56	1895	0	49	195	35	0	1	111	6	6	35	25	5	2	0	0	83	43	135	76	51	1	8	3	77	3	116	42	23	3	52	0	313	21	4	1535	54	3	0	26	2	2	0	4	0	13	0	0	1	0	0	0	115	44	6	11	40	259	2	1	387	0	11	285	22	3	142	7	0	70	173	0	0	15	1	0	14	8	99	0	0	2	19	3	0	2	27	199	11	49	0	16	17	0	75	77	30	2	1	0	0	0	20	0	17	0	0	1941	2640	9	108	14	6	14	3	6	9	112	58	24	8	77	0	1	0	0	1	0	0	23	5	0	0	39	18	36	60	0	102	108	82	3	5	204	0	8	12	306	0	6	54	0	27	13	156	425	0	5	1	54	15	5	69	0	60	93	0	0	42	1	0	5	2	31	24	0	0	7	0	0	0	0	0	0	0	0	0	0	78	0	0	9	9	40	0	0	3	23	65	0	1	3	3	1	18	0	232	45	0	2	0	0	0	3	8	0	22	188	60	129	0	141	0	0	0	1722	359	2	0	5	21	9	0	9	1	21	0	0	0	0	0	0	5	20	6	0	4	50	9	0	0	15	6	6	53	82	442	0	0	0	55	8	0	1009	1	0	0	0	0	88	17	32	13	13	5	0	96	4	3	49	0	0	254	29	16	0	0	125	484	37	59	33	7	64	0	29	0	0	105	0	2	0	128	5	0	68	0	27	10	89	0	0	0	5	0	3	19	38	1	0	24	1230	2	1	3	51	17	25	3	2	1	1	1	5	0	10	20	2	2	21	266	0	0	612	19	0	0	11	70	0	14	0	0	196	29	16	7	4	0	0	23	49	3	0	0	0	15	53	59	7	530	55	0	0	0	0	2	173	6	17	30	4	0	0	53	22	0	16	4	6	29	28	119	32	0	5	0	43	5	9	0	0	18	111	25	420	0	0	25	61	72	154	1	34	3	14	131	1532	2	27	23	21	0	171	0	0	3	6	3	0	0	1521	0	92	0	8	2	0	26	8	0	1	0	1	11	5	6	11	228	0	316	418	9	243	2	44	47	33	0	85	49	1	16	52	4	31	56	26	46	68	18	5	5	27	0	0	0	0	104	80	1	0	0	0	27	2	2	24	135	0	9	0	0	10	14	22	14	3972	70	3	5	46	5	1	252	0	0	12	5	25	5	0	0	0	571	164	5	118	66	237	5	0	0	0	688	965	0	58	1	0	17	3	17	554	181	0	0	0	0	26	1	3	1	0	8	68	23	0	0	91	64	119	0	0	118	3	0	190	30	23	2	0	0	0	1	88	42	1	23	0	0	0	207	0	190	14	6	0	42	188	15	300	0	0	0	1	91	81	365	3	7	0	1710	15	7	8	0	19	16	18	21	0	0	0	0	3	6	4	0	2	67	220	0	0	0	6	56	0	1580	16	7	105	47	50	96	4	0	32	9	27	0	0	0	0	1	5	0	115	47	0	9	11	30	59	0	35	52	38	65	28	0	57	0	59	27	1	29	456	50	79	0	2013	178	35	10	64	0	13	27	27	10	5	274	11	0	0	0	65	91	2	6	0	88	0	70	28	0	0	4	75	81	10	49	71	0	53	14	96	0	40	45	141	32	6	0	13	3	1	0	7	2	0	0	0	0	0	7	0	2	0	3	7	5	32	57	9	0	20	37	0	4	0	681	1	141	0	0	1	0	0	7	0	1	45	3	0	5	11	14	5	5	1	0	0	0	85	0	1901	0	0	542	6	111	0	1	1	0	0	10	6	92	5	10	0	0	8	0	12	0	2	37	12	0	0	151	0	0	0	0	0	47	1	42	0	130	0	0	0	54	0	4	15	0	2	0	0	0	0	0	23	279	6	0	0	0	0	54	0	658	13	0	0	0	49	0	101	5	1	3	0	41	0	256	0	4	0	4	2	2213	2	107	2	11	205	0	5	6	94	7	6	78	0	0	0	0	0	0	25	142	0	0	0	169	15	0	70	0	2	0	0	2	103	29	0	0	0	0	0	162	0	21	16	5	5	85	98	7	0	16	0	11	14	0	6	58	5	0	0	0	0	0	19	5	30	36	38	0	0	0	51	39	6	12	59	69	0	9	21	0	0	0	148	18	0	78	0	29	136	0	6089	52	15	4	19	88	7	25	89	30	0	0	2	0	1	0	0	8	35	0	0	0	7	60	1	39	45	0	14	0	3	0	0	0	0	37	0	116	0	0	0	22	0	0	0	2	1885	12	58	0	0	75	0	0	34	0	34	1	8	16	0	2	75	2009	3854	146	1256	2	0	0	0	112	5939	339	6	63	0	1	0	0	3	0	0	13	0	74	2	8	25	4	0	0	0	1	0	0	1	0	7	1	75	0	0	1	59	0	7	84	0	0	0	0	0	0	0	2	0	0	0	0	1	0	0	30	0	1	14	5	0	0	0	6	2	0	27	2	6	0	164	30	17	20	0	75	0	0	29	0	0	0	0	0	0	1	0	0	11	97	19	4	14	6	5	77	0	175	1	0	1	99	0	355	0	0	0	0	1	0	0	0	0	0	0	0	0	1	0	44	17	0	0	0	0	0	0	0	16	1	26	0	3	8	0	31	2	0	0	10	65	17	3	16	115	98	0	13	4	2	71	11	3	26	25	340	0	140	0	0	2	1	71	3	23	2	17	0	74	19	18	73	30	1155	54	42	159	21	0	88	243	1	9	42	0	0	4	56	683	177	0	2	0	0	0	0	81	1	0	96	0	0	0	6	0	2	39	0	9	1	308	6	0	0	56	30	19	0	0	0	7	0	0	0	1	22	0	13	43	35	46	0	0	40	0	14	18	0	0	0	5	0	113	1	0	196	43	0	0	0	0	3	2	0	73	9	0	2	0	6	0	11	37	0	24	0	10	255	2	0	4	34	0	0	5	0	15	14	3	1	0	0	13	24	89	0	17	8	0	114	71	5	0	1	28	224	24	15	1	13	17	0	5	6	0	2	0	1	1	52	22	43	0	4	0	2	59	65	5	25	4	0	0	31	4	0	32	55	1059	12	0	61	58	37	69	38	6	14	12	0	105	0	0	0	1	12	27	8	49	178	37	201	19	13	5	0	0	11	79	0	0	22	67	5	8	2	30	0	8	0	122	0	12	0	7	32	0	12	2	0	88	43	1	14	4	13	22	12	9	9	0	0	0	0	527	4	21	5	1	0	0	0	0	0	0	0	20	27	141	9	22	41	2	14	1	5	6	56	9	9	14	0	0	3	106	0	104	35	7	1	0	29	0	0	0	2	20	0	0	9	0	171	2	0	9	4	11	6	13	0	10	99	61	52	57	483	33	20	36	0	0	384	29	4	14	0	11	58	0	18	0	0	10	34	26	2	2	0	64	35	5	4	23	495	0	0	3	43	18	101	2	45	3	1	1	1	0	80	1	0	18	56	9	1	82	1	74	997	0	62	0	0	0	0	77	0	1	65	9	0	1	271	0	175	0	21	86	0	14	17	0	0	0	22	0	0	0	10	15	40	1	0	0	0	4	0	0	0	0	0	0	2	6	0	0	0	65	0	11	25	2	6	7	9	0	11	136	0	1	0	0	0	225	16	1	0	36	84	23	437	41	15	24	4	1	0	0	0	0	0	26	0	0	0	0	0	12	0	0	0	0	0	0	0	3	25	0	0	0	0	0	0	0	0	0	0	0	38	0	0	15	31	168	22	73	35	38	42	0	0	37	35	4	92	6	2	11	0	0	19	0	72	1	142	1	0	14	5	15	12	84	62	72	0	9	0	0	36	0	1	0	8	0	6	98	68	1	2	3	0	2	0	0	0	11	2	0	3	0	27	523	147	1	0	26	0	24	1	0	8	475	0	4	0	0	49	1	49	0	0	12	0	304	3	0	0	0	9	24	347	23	42	81	1	6	0	0	13	6	32	1077	0	0	0	6	75	8	0	0	0	18	2	0	0	8	3	4	5	0	0	4	0	10	10	0	0	0	70	4	61	0	0	192	1	0	0	0	0	18	26	8	1	4	0	30	305	0	10	54	0	41	15	3	6	18	12	12	8	0	0	0	0	0	5	675	22	5	1	0	76	151	2	14	17	15	56	118	55	14	14	0	30	10	3	0	25	5	6	12	0	0	5	796	66	6	1222	0	0	17	2	7	65	9	24	7	0	3	21	75	2	3	0	1	175	0	0	35	11	64	118	1	2	136	12	432	64	277	30	61	23	11	23	0	188	156	23	67	151	5	22	1	61	50	1	3	0	25	20	0	0	0	30	0	2	3	87	22	2	99	100	56	12	0	6	0	1	0	19	1	18	0	0	7	71	0	124	84	14	2	332	6	79	6	446	47	12	6	58	0	2	0	0	2	18	12	8	0	0	0	5	4	0	3	0	44	0	3	9	6	154	3	0	0	6	2	0	49	10	0	21	8	20	0	154	7	21	0	3	20	0	18	42	0	0	0	0	35	0	5	2	11	15	4	2	15	27	7	15	4	0	5	328	0	181	33	887	10	2517	2	0	1	5	1	2	1	110	58	0	3	1	9	23	14	27	170	26	175	8	2	4	0	4117	0	10	9	18	8	1	4	0	0	0	227	9	4	221	0	0	0	1	0	132	1	1	0	3	22	24	56	1	2	0	0	10	24	13	7	27	23	2424	21	212	26	10	5	0	53	6	0	0	445	6	9	0	40	0	0	49	0	105	205	0	0	4	0	1	0	20	31	64	5	25	1175	7	10	0	6	2	0	0	0	22	0	1	0	4	3	0	0	0	22	0	0	0	61	31	2	1	5	0	30	3	13	3	146	51	13	17	0	0	21	2	4	4	292	7	142	1050	74	0	9	1	0	15	0	16	0	0	0	0	1	0	7	35	13	21	0	7	7	0	0	0	59	10	0	0	0	0	1	21	1	31	58	51	248	2	537	0	4	452	1	0	0	6	14	17	17	0	1797	0	0	26	20	0	0	0	0	55	0	0	0	186	7	7	18	0	8	12	0	0	0	0	0	1	83	0	39	8	0	0	55	31	0	0	0	3	179	2	3	3	256	347	605	0	0	304	0	0	385	0	0	0	0	27	0	124	19	1	2	1	5	0	1	4	185	5	22	0	0	164	0	0	0	0	0	43	0	0	168	12	84	0	0	4	6	2	53	2	200	0	1	0	21	10	3	98	0	0	0	1	0	18	0	77	11	0	0	0	0	0	0	8	0	332	518	0	0	3	14	0	0	17	11	91	28	15	4	0	0	0	0	64	3	25	0	0	2	6	1	0	0	4	23	3	0	17	374	0	0	36	17	17	9	0	0	10	0	0	0	0	19	4	718	1	10	8	0	0	0	52	50	12	112	29	0	1	30	5	4	5	3	0	0	7	4	4	386	1	13	20	885	2	1	29	0	10	7	1124	686	149	0	0	209	0	1756	2	96	0	1	6	6	2	38	339	5	11	384	0	27	32	15	7	5	26	2	0	9	263	122	0	75	0	5	4	6	2	2	137	4	40	22	14	10	5	29	0	0	6	9	1	1	3	6	3	9	0	0	5	12	0	0	329	0	1	0	9	106	1100	38	0	0	0	0	11	0	22	0	0	11	42	0	1	0	20	74	0	94	0	22	0	1	0	6	0	17	83	1	1	19	104	0	0	3	24	3	140	0	0	14	0	24	6	92	0	226	1	15	0	29	42	0	41	2	0	35	0	0	24	42	64	77	9	41	16	1	86	17	69	2	0	16	4	6	11	47	5	0	0	0	27	134	0	63	8	211	19	9	0	0	0	0	2	57	78	0	38	0	4	0	3	18	53	0	0	0	5	83	38	5	2	3	40	2	5	0	0	9	108	197	12	6	3	48	133	0	51	12	0	0	16	10	8	27	158	216	41	3	1	2	6	0	0	1	27	0	58	328	25	133	39	2	2	2	1	0	46	0	0	0	0	0	0	0	0	0	0	93	19	4	0	11	0	0	6	0	0	0	0	0	0	0	0	0	0	3	0	1	1	1	5	0	0	0	0	0	0	0	0	0	0	0	0	0	107	4	49	150	0	10	6	0	99	28	0	0	4	13	23	0	92	10	0	0	0	0	0	0	27	7	112	4	5	2	0	8	10	1	528	0	324	5	68	0	2	0	0	7	2	19	41	0	21	89	2	0	5	11	0	0	14	9	3	158	0	9	19	0	3	0	17	0	132	2	44	29	0	12	812	145	31	0	0	38	0	4	8	5	18	102	13	39	2	0	0	12	0	15	1	0	0	67	10	1	1	140	5	4	0	208	9	13	2	0	66	0	145	0	346	12	84	1672	0	3	0	0	46	0	0	22	0	6	0	0	22	29	372	755	2705	21	0	0	0	0	0	0	0	0	0	5	0	0	2	0	0	0	0	13	0	23	68	0	0	0	0	21	0	0	30	11	80	0	10	17	0	48	48	15	21	0	1037	0	16	2	0	3	101	2	5	0	0	37	30	12	16	26	89	1	2	204	0	3	177	89	3	0	111	0	0	0	12	0	211	1	0	4	155	0	0	46	0	0	119	7	162	9	5	11	5	3	32	1	0	3	0	2	3	0	1	0	4	0	27	36	0	0	9	21	169	29	17	26	9	801	1056	3	222	9	0	2131	0	0	0	0	0	0	0	6	79	1	0	27	2	504	52	148	14	0	32	17	80	2	17	0	0	6	6	200	6	67	11	23	0	3	5	0	6	49	12	0	35	29	0	0	1	0	0	9	293	47	0	0	11	9	0	1541	22	0	1	0	0	0	50	88	1	37	0	8	10	13	0	17	0	87	27	130	0	0	19	1927	733	2524	0	0	0	67	2	38	0	2	0	0	12	0	0	1	0	98	0	0	0	21	55	3	9	0	19	99	3	9	0	0	8	3	42	98	124	186	0	7	5	41	0	0	0	506	0	8	0	0	0	0	0	34	55	10	0	0	0	0	10	26	0	0	0	0	0	90	478	61	20	1	0	2	10	14	30	0	4	0	23	0	0	3	18	0	504	4	22	88	59	1	19	11	8	0	13	1	3	74	11	0	1	46	113	0	0	0	5	16	0	1	1	11	18	2	32	96	0	0	0	7	185	3	2	0	3	6	0	20	0	0	0	13	0	2	260	12	3	9	27	8	28	60	0	3	0	19	21	0	1	0	0	16	9	4	18	0	0	67	4	0	26	42	1499	0	0	0	0	5	20	53	0	0	279	2	0	0	85	2	300	0	1	5	0	1	69	259	0	3	0	0	18	56	7	109	30	29	64	3	0	1	1	4	14	98	6	0	0	2	0	16	0	0	0	7	1	0	15	91	16	18	78	309	3	13	37	14	86	60	158	0	29	5	21	0	58	61	0	0	27	28	22	0	21	0	3	0	21	710	0	62	6	0	12	10	30	1	0	175	81	0	58	6	2	0	1	54	0	5	20	14	86	67	8	91	93	0	25	5	3	8	0	18	4	0	3	0	0	0	0	11	1	0	0	15	0	0	2	6	5	55	4	15	0	36	0	0	0	203	367	0	0	0	0	0	87	48	10	2	0	86	4	8	3	229	6	0	1	0	14	8	0	0	128	2	0	0	2	6	13	8	5	18	2	11	0	0	19	0	0	4	12	20	0	0	0	0	0	1	7	20	0	1	40	18	0	0	101	32	12	7	15	9	7	67	0	94	0	23	186	3	6	18	8	0	0	121	0	0	30	5	14	109	11	5	6	56	64	27	53	18	20	0	0	10	3	0	13	19	786	3	1	24	102	5	0	0	300	250	505	120	175	24	44	6	11	0	4	19	24	0	0	15	27	222	63	119	37	97	0	139	489	6	60	46	3	10	20	80	1736	0	6	0	22	8	5	1394	1	16	0	0	38	30	0	3	1	0	41	0	0	5	2	31	22	0	10	4	1	0	0	0	0	80	139	16	2072	0	0	31	14	0	0	164	117	0	0	0	0	5	113	3	0	0	57	59	4	1	0	0	241	7	89	0	3	8	0	0	6	17	75	0	2248	9	1	0	0	43	0	0	126	8	0	0	0	0	0	0	0	0	0	0	44	0	16	38	0	8	0	0	0	0	0	0	3	44	0	7	0	1	0	36	5	24	1285	1334	50	0	32	0	34	30	0	0	1	5	33	10	20	19	3	0	3	0	27	6	0	389	5	1	0	0	1	1	3	54	24	6	57	0	18	11	64	0	0	12	5	9	1846	4269	0	54	77	0	7	43	11	96	0	0	3	58	23	3	9	0	36	1	0	0	0	26	3	0	0	0	0	38	105	34	327	21	52	0	11	66	0	0	0	19	1485	86	12	8	0	0	29	0	113	11	99	0	0	11	3	3	33	7	1	0	0	27	1	0	1	4	27	0	7	195	0	0	1	5	375	46	0	0	0	6	64	0	10	21	308	26	28	0	0	1	8	0	7	5	2	1093	0	3	0	22	59	12	8	11	99	12	19	5	0	1	71	165	7	200	35	8	135	23	8	82	28	725	0	81	2	26	1	9	0	134	0	6	13	1	17	1	6	1	0	0	8	12	7	1	0	20	54	24	0	189	0	0	11	155	0	0	0	0	1	5	0	4	18	34	23	0	23	102	1	3	0	3	0	133	28	46	14	15	2	5	0	0	6	28	7	1	3308	0	21	12	14	88	9	573	3822	0	0	0	2	0	6	24	0	2	1	191	2	0	422	13	12	0	0	5	1	90	7	5	16	9	0	0	2	5	133	1	58	22	1	8	0	15	0	0	11	4	2320	11	0	2	1	0	388	66	1	10	21	0	6	459	6263	160	1796	2	101	21	3	11	2233	0	0	0	0	395	124	13	1	554	0	0	0	134	1	0	5	0	5	1	0	91	8	0	25	0	0	0	0	0	0	1715	4	129	0	9	0	0	0	55	114	0	0	0	590	3	0	4	0	47	13	38	0	0	0	0	0	19	60	0	0	51	7	1	147	88	10	0	0	0	0	1	0	0	17	201	7	0	0	0	0	109	0	16	0	0	2005	0	2	7	370	0	36	0	0	0	0	95	0	0	4	56	775	2105	5	24	0	0	0	2	3	4	12	19	106	8	60	29	8	122	31	64	8	0	2	99	55	6	0	56	4	4	504	0	9	0	5	15	0	71	62	91	38	38	11	44	9	0	1	3244	0	0	0	0	1	0	39	0	4	0	0	0	0	78	38	73	69	0	1939	8	3	57	26	0	10	1	0	0	0	0	0	0	0	0	4781	1	0	0	5	3	26	0	0	0	0	0	0	65	0	0	0	0	0	82	3	0	0	58	21	38	29	28	0	51	23	0	0	0	47	9	7	114	21	348	96	144	0	4	5	25	18	4	6	23	5	9	0	6	206	6	14	59	3358	71	8	97	2	6	0	2	28	16	34	45	0	25	0	9	19	0	0	0	0	0	2	0	0	509	446	369	26	0	40	1	0	0	0	0	0	0	0	0	18	7	24	134	0	0	3	17	0	133	3	12	5	0	36	0	2	0	2	13	0	0	19	0	19	23	5	40	1	0	0	0	0	25	143	2132	5	2	6	23	0	0	0	0	3	0	0	28	2	134	89	4	5	26	3	38	0	0	28	0	6	0	0	0	24	120	0	43	0	0	40	0	0	0	1	0	0	0	0	8	0	0	0	3	0	0	0	0	0	0	10	1	11	0	0	2	0	0	0	0	8	82	0	1120	0	0	1	26	50	0	0	0	4	15	0	9	96	8	0	2	0	4	247	153	1	194	13	158	4	0	0	0	0	0	24	56	1856	0	6	29	64	28	14	8	0	0	8	0	18	3	0	44	22	89	0	0	12	5	3	0	0	17	0	2	7	0	135	0	15	0	4	5	282	2063	0	8	32	719	0	235	251	23	65	0	0	0	16	3	12	0	91	0	56	171	10	7	16	14	18	0	6	111	1	1091	2	344	734	167	95	80	333	168	9	14	24	1	0	11	0	90	96	9	0	5	66	8	0	18	6	15	29	0	9	99	0	13	12	9	19	29	277	0	3	11	0	5	0	0	0	8	21	1	139	34	20	61	93	1	12	46	66	0	0	0	0	0	1069	5576	6	23	1077	39	26	0	0	0	83	7	0	103	0	63	3	278	1	10	10	16	0	0	0	0	0	0	0	0	0	0	0	0	0	0	0	0	1	4	0	9	0	2	18	11	2	14	19	70	29	18	0	0	0	0	0	2	0	1689	26	171	38	0	172	97	37	16	0	1	0	78	87	24	33	0	15	7	6	370	16	53	2303	0	0	5	0	2	154	117	0	17	0	248	0	20	28	6	115	25	46	73	16	0	6	9	83	0	1733	275	19	49	13	74	63	21	10	10	0	0	1	0	301	9	0	0	435	5	0	18	4	13	41	0	11	175	106	10	3	4	30	106	2	0	12	8	3	2	0	0	0	2	0	0	0	37	20	0	18	12	14	73	86	0	27	20	3	0	0	2	0	4	0	0	0	25	55	547	21	1719	499	0	5	158	1	278	7	299	1	511	10	270	377	0	46	0	89	19	164	0	0	0	0	0	52	0	1	2	24	1	9	1	0	10	4	14	0	13	213	0	4	2	16	34	0	13	1	0	259	20	6	0	1	0	32	19	213	0	4	36	6	1	0	0	0	298	84	77	56	68	8	37	3	8	4	6	0	34	0	20	9	9	0	0	9	20	435	0	4	6	15	0	14	7	24	7	16	0	12	0	98	2	429	3	1	50	9	3	8	4	0	65	9	106	13	8	3	179	705	1	20	1	0	4	0	0	30	48	17	1	0	27	15	9	3	0	0	1	18	0	60	1	0	0	17	140	66	11	45	24	162	5	0	9	8	1293	756	2	32	89	15	1	279	0	1	9	468	144	0	188	0	0	0	15	0	0	0	40	0	0	243	6	262	1	189	0	2	21	182	1	2	7	0	30	0	3	0	337	1	76	54	0	0	58	2	49	0	5	0	4	89	19	1068	49	0	89	0	0	0	0	0	4	0	0	0	1	0	0	0	11	39	9	17	131	28	9	159	621	167	198	167	2	2	72	30	15	10	0	0	0	0	0	31	42	248	99	21	64	112	15	0	454	0	5	44	0	222	61	0	753	130	0	180	28	11	15	18	0	0	64	7	0	14	26	0	0	0	5	17	169	0	0	38	0	13	0	3	19	25	0	42	61	0	0	8	25	32	52	122	9	0	0	171	7	214	0	22	64	12	0	25	22	5	19	68	1	0	0	0	0	0	0	0	3	203	284	49	0	4	0	0	0	1	0	0	40	0	0	0	0	2	0	0	0	0	1595	3563	349	0	0	0	51	0	0	17	16	9	0	0	3	0	0	5	31	6	42	0	20	110	19	14	0	1	0	0	20	6	4	33	12	0	6	17	0	0	0	0	144	10	27	53	15	2	0	21	0	45	102	1	0	21	0	0	18	73	102	1149	9	63	23	42	0	0	0	4	0	0	0	0	0	0	0	4013	91	42	10	86	70	0	0	0	0	38	0	1	3	585	55	21	1	0	0	40	0	11	0	73	11	1	54	0	0	0	49	0	0	1	113	3	6	2	0	0	0	33	1	4	8	2579	2	1910	6	321	104	817	0	0	11	13	307	74	21	2107	0	0	0	0	8	0	2	2	0	0	0	23	63	4	91	11	3	0	0	0	0	0	20	6	1	13	2	0	3	0	62	19	0	0	0	29	0	64	0	0	0	10	19	13	2	78	0	0	720	52	0	0	0	505	3	31	74	115	10	3	7	79	3	0	8	55	76	89	4	37	459	50	48	0	0	16	14	0	14	39	24	65	65	0	55	29	1	4	0	0	0	0	0	5	0	0	518	0	295	0	14	81	7	13	54	19	0	4	33	0	46	0	1	18	0	0	4	1	0	13	84	0	2	3	5	0	2	3	4	0	42	7	1121	23	33	7	1	12	6	59	19	11	3	5	3	30	0	35	30	7	2	4	0	18	13	120	29	60	0	0	3	1	0	530	10	82	469	226	17	17	9	14	21	0	6	35	0	0	86	0	3	0	18	2	1	0	0	4	0	16	10	480	0	8	140	0	2	22	2	3	36	32	59	0	80	5	32	1	19	35	3	0	146	77	59	12	4	38	66	43	14	20	0	0	0	0	0	1312	12	1	90	146	25	2503	0	15	215	0	7	38	334	0	17	0	126	43	0	60	1	0	61	8	561	15	22	0	10	0	0	3	9	0	16	4	0	78	0	0	0	118	18	114	43	2	0	0	0	1	0	0	0	0	0	0	96	0	0	1	11	49	0	0	32	3	0	63	13	164	0	133	138	13	32	0	0	0	0	0	0	0	24	50	45	20	2	3	15	77	3	0	0	107	3	1	461	0	0	17	113	53	29	5	100	61	63	48	0	0	0	659	0	0	35	23	424	0	116	980	8	56	0	14	34	378	0	0	19	17	32	0	13	17	188	81	0	0	3	15	13	1	0	0	8	34	1014	1	0	65	62	0	26	0	0	7	25	68	9	51	3	12	1	0	4	0	0	15	130	3	35	4	50	22	2	0	1	0	0	0	242	0	0	0	0	0	23	10	19	92	22	4	88	0	4	3	22	2	0	9	0	44	38	5	0	1676	0	1	158	0	0	3	2	1	15	0	0	14	1	6	4	0	30	16	2941	0	0	0	0	0	993	0	0	1837	8	34	14	0	10	3722	60	35	5	0	35	0	10	0	14	0	47	1	41	5	1	10	0	18	20	0	0	32	0	156	34	179	0	4	4	0	0	0	261	6	48	10	149	0	0	215	4	14	0	0	104	145	46	134	35	4	0	0	0	0	0	0	0	0	5	53	0	5	17	0	440	5659	13	17	280	18	0	0	0	63	52	0	21	35	0	123	17	483	0	2	63	1	249	17983	1156	157	419	466	0	31	3	1	0	33	2	4	56	1	0	2	0	5	1	0	0	0	0	59	0	0	0	0	4	8	2	43	11	0	575	0	0	0	30	113	16	6	11	0	13	65	0	12	3	98	151	0	25	2	3	1	12	108	9	51	2	4	0	19	132	2	63	6	6	134	9	3	1	0	0	0	0	0	1	0	0	0	0	4	264	1	1	0	14	0	198	1	0	26	19	3	2	0	0	0	5	0	0	95	3	0	4	5	414	21	0	62	3	25	153	51	50	18	18	1	0	6	292	0	233	20	1	122	10	97	76	108	21	0	0	0	0	0	0	18	2	0	2	5	7	11	213	0	1	206	0	0	126	8	21	0	13	126	342	4	6	132	29	4	147	0	75	1	7	0	16	120	0	88	510	0	4	0	63	0	9	15	14	11	32	2	40	4	70	3	0	0	111	89	7	0	12	6	91	3	5	13	6	0	32	0	96	19	11	56	0	0	11	0	0	0	20	44	19	23	314	19	1	15	38	27	0	0	116	92	0	0	0	4	18	50	0	0	0	11	85	0	6	0	0	390	0	9	1	13	1	4	61	0	134	27	4	2	0	636	6	0	132	333	1128	17	38	0	0	227	0	6	0	0	20	0	24	1	0	32	0	216	329	1	5	33	0	0	676	13	563	180	27	4757	1356	56	3165	483	3708	51	0	0	34	0	2	0	83	13	0	0	16	25	9	8	32	0	31	5	0	14	53	0	0	0	129	0	0	0	0	0	0	8	11	16	34	172	0	88	6	10	63	0	2	399	62	0	26	221	0	25	19	2	36	5	19	1	0	0	1	40	26	15	5	0	0	0	0	394	57	1	0	26	46	0	20	18	5	8	2	20	331	27	39	12	0	21	6	7	31	0	129	9	42	18	8	59	30	120	54	0	440	0	78	5	6	19	5	0	2	106	3	3	20	46	17	158	4	0	0	5	0	0	4	0	15	22	7	8	8	0	10	451	32	7	70	0	0	0	42	0	2	19	80	86	1	25	0	3	1	40	34	5	219	0	0	6	0	0	0	1	33	19	0	48	7	547	3	0	0	157	14	0	138	100	12	66	20	101	12	0	257	74	49	112	47	114	42	94	142	31	67	105	18	13	50	77	167	68	388	0	145	2203	19	7	0	0	0	0	0	1341	179	33	1	203	4	108	49	1	0	64	520	112	0	20	150	0	8	0	8	33	0	0	12	3	0	0	0	0	0	0	0	1	68	19	2	9	11	3	0	222	128	1	0	3	88	0	10	14	33	110	1836	447	10	1788	0	37	176	227	44	0	15	17	470	31	136	1268	98	147	0	0	0	2	0	129	3	198	5	33	32	6	0	16	4	115	0	459	16	9	78	28	1	0	0	306	33	10	1	7	6	0	0	135	52	57	45	370	0	89	40	18	0	90	5	44	39	0	0	4	4	1	42	51	4	0	0	0	0	0	5	273	60	0	43	21	17	11	0	3	14	74	1207	0	25	0	44	0	79	4909	3	45	822	0	25	0	22	144	3	0	9	23	46	118	2	1	0	0	0	0	82	10	11	12	139	7	23	131	29	21	24	0	14	11	15	26	20	19	2	0	13	229	76	544	755	0	19	159	90	215	81	0	71	37	301	1	4	11	121	5	0	62	17	7	5	13	28	0	0	2	11	0	0	0	0	8	0	30	0	31	91	25	9	0	28	8	22	6	0	2	27	12	0	130	219	0	9	20	1	3	23	0	0	0	0	0	0	0	0	0	0	0	7	11	7	0	5	0	0	0	0	99	0	0	9	6	0	0	166	0	0	22	8	43	0	170	350	78	0	35	0	0	191	12	0	6	17	0	4	551	0	7	4	0	0	0	0	131	0	0	0	0	0	143	27	0	16	0	0	0	12	8	20	3	6	9	2	11	9	0	0	35	19	2	1	5	0	75	14	93	34	0	98	0	104	14	113	0	0	0	0	0	0	6	94	158	121	0	1628	0	12	166	6	0	6	7	178	151	0	23	34	144	4	0	20	0	19	12	262	52	43	8	10	1	65	0	0	113	277	0	1092	1	2	43	4	0	5	184	18	0	3	0	0	0	3	6	0	65	17	40	24	4	9	31	8	55	78	1	24	0	0	0	13	2	5	5	0	50	10	3	0	3	23	7	4	12	0	41	20	8	268	6030	1	79	8	4	7	19	3	72	114	10	13	1	9	0	0	1	9	0	0	15	2	43	166	0	0	0	49	655	3	0	91	9	0	2	3	0	0	0	0	22	51	113	23	138	66	18	10	56	197	1	0	7	2	49	0	25	1	180	2	0	61	6	9	72	42	143	0	0	0	1	48	162	0	0	8	67	16	26	0	7	2	2	9	0	0	23	5	0	29	29	5	0	13	0	0	144	2	0	27	0	16	1365	53	3	29	0	0	3	45	0	96	32	160	2	9	85	4	15	23	1	17	2	21	0	3	3	4	2771	12	0	26	7	1	54	5	286	1	34	3	14	10	28	134	447	0	14	0	3	13	93	0	18	25	123	58	430	0	0	6	412	395	54	13	246	277	7	2463	42	13	1	32	153	73	0	2	54	641	52	1	0	78	162	96	0	67	0	81	42	20	0	103	1	4	1	111	175	34	199	95	2	40	211	4	71	226	148	4	4	18	0	21	0	13	47	67	43	0	22	13	314	1	36	0	7	0	0	146	49	1	0	52	0	0	924	17	5	0	0	0	1	0	0	0	0	1	0	2	0	0	0	0	0	29	0	0	10	0	0	0	0	0	7	1	14	0	0	0	0	0	0	0	0	0	23	0	0	0	97	0	41	127	188	2	0	157	2	0	17	1	45	1	0	0	0	0	777	0	0	7	5	16	0	1	0	0	0	288	6	0	22	5	6	21	2	0	115	0	0	0	0	3	0	0	0	2	0	0	0	0	194	0	0	0	91	6	0	4	3	127	0	1	0	14	36	0	0	0	104	112	35	0	0	0	0	0	0	0	0	0	0	50	0	6	23	0	0	0	0	0	0	0	0	4	163	0	0	0	0	0	0	0	123	4	55	0	4	200	12	0	0	0	0	0	0	0	0	0	0	0	0	0	0	0	0	0	126	44	218	0	71	0	6	38	3	0	0	3	0	39	0	86	0	0	1	44	0	0	0	142	0	0	0	39	8	0	0	15	4	0	16	0	11	0	0	212	0	0	108	2079	260	0	4	326	0	8	4	19	0	3	17	1073	19	2	3	0	17	1	1	0	155	0	1994	8	0	0	0	2	18	0	47	20	16	0	4	41	0	0	0	0	25	0	11	0	0	0	1	76	0	0	0	1	0	0	0	0	3	103	13	7	1718	26	88	41	27	1	0	2	13	0	1266	1	4	0	207	20	3	10	0	0	0	41	17	1	22	533	0	1524	168	0	0	11	26	0	714	29	15	0	25	9	122	19	16	0	7	301	9	59	2	0	26	1	0	0	5	241	22	4	11	252	0	484	1	0	48	2	0	9	0	443	183	17	2	598	45	13	0	134	2	21	0	28	0	8	0	2	0	0	0	53	0	14	259	38	46	0	0	0	0	1	44	0	34	8	0	0	26	61	6	2	11	63	71	0	73	24	8	0	394	0	0	205	1	1	0	1	0	0	130	1408	0	0	0	8	4	54	8216	26	2	0	0	1	5	0	0	10	0	6	0	0	0	49	8	0	188	0	8	0	0	0	0	43	0	50	12	0	0	2	0	0	3	226	0	62	5	2	20	19	66	87	10	52	54	0	0	10	0	0	3	8	0	0	0	16	0	74	31	3	7	7	0	10	14	3	0	0	0	3	93	0	15	60	114	0	30	7	19	0	0	194	0	0	3	0	1	16	14	0	0	0	0	0	0	0	0	4	0	0	13	0	0	0	409	0	0	0	0	23	0	3	5	13	0	0	0	7	33	0	3	61	1	10	0	0	0	0	1	0	5	5	47	0	0	2	2505	0	12	28	55262	0	15986	32	0	1474	6140	10580	16	912	104	20	0	0	0	4	8986	0	64	0	0	89	17596	0	9309	8	583418	0	5209	0	192	12	0	64	0	0	48	0	35	1	49	0	20	0	9	2	38	0	33	31	2661	6	69	64	167	20	45	0	155	206	19	0	0	34	0	7	2	73	0	0	3	13	22	465	0	22	57	0	0	0	30	32	18	0	0	2	1	0	0	0	2	5	0	0	3	0	0	0	0	3	190	44	13	78	0	300	44	49	4011	0	1882	58	9	0	0	59	85	0	5	1	1	0	105	0	0	0	0	0	69	203	0	0	0	0	0	0	0	3	0	0	0	0	0	0	0	0	0	3	0	0	0	5	0	0	0	0	0	9	0	0	0	37	0	0	0	69	0	0	0	0	0	0	0	0	0	0	2	0	0	0	1813	0	0	0	2	0	0	2	1	0	47	0	32	0	123	2	136	0	0	0	0	0	0	0	21	0	0	0	3	1	0	0	0	0	0	0	0	0	0	0	0	0	0	0	0	0	3	0	0	0	0	167	0	0	0	1	0	0	0	0	0	0	0	0	0	0	440	0	0	0	0	0	0	2	0	0	0	0	0	0	0	0	6	0	0	0	1	0	0	0	0	0	0	0	0	0	0	0	0	0	61	0	0	0	0	47	0	0	8	15	208	0	2	0	0	6	15	0	0	0	285	0	0	0	1	0	0	0	0	0	53	0	33	3	0	240	0	22	0	0	201	0	0	0	0	0	0	1515	14	0	81	0	0	0	36736	0	0	0	0	2	24	0	1	152	0	164	0	1	1	0	0	0	18	0	0	0	3	6	0	0	0	0	0	1	0	0	0	0	2	2	0	0	2	0	0	8	0	10	1	1	3	37	0	1	4	0	13	0	0	0	0	0	0	6	0	0	0	0	0	0	0	0	6	0	0	0	0	30719	43	0	0	265	2208	18	0	0	0	0	4	160	3	0	6	2	7	2	0	3	0	6	39	15	4	0	0	5	2	4	6	0	33	44	63	2	4	39	2	0	38	1	4	0	24	0	94	102	1	49	38	0	43	0	121	5	28	494	10	0	0	76	24	5	450	0	75	10	80	4	0	6	0	0	0	0	0	0	0	0	0	0	74	0	0	0	6	18	0	0	112	0	0	1	0	0	221	0	0	0	7	0	68	0	0	0	0	0	0	0	0	0	1	0	0	42	0	75	0	0	0	0	0	0	22	1638	0	0	0	0	0	177	0	0	0	0	0	1	0	0	0	0	0	0	0	0	0	0	0	0	0	0	0	0	0	0	0	0	0	0	0	0	0	0	0	0	0	0	0	0	0	0	0	0	0	0	0	0	0	0	0	0	0	0	0	0	17	2	86	0	3	1	766	0	0	53	274	7	3	422	3	353	51	2	41	16	1	18	0	32	46	90	179	14	22	33	45	10	5	16	8	12	43	15	2355	0	0	0	606	0	0	0	9	27	0	1	0	11	22	83	20	0	0	0	0	0	3	0	0	0	0	0	0	0	0	2	1	34	7	124	1	14	21	4	59	1	112	1017	20	231	0	13	0	4	0	242	30	159	1112	28	17	7	7	51	2	45	1	43	7	6	3	11	0	430	1020	0	19	39	13	2	3	0	0	276	0	185	48	22	2	278	0	19	16	0	0	15	153	1	0	80	0	25	111	362	16	0	21	1	49	348	315	141	387	7256	1	0	96	20	0	0	229	0	0	0	0	31	1	0	0	0	11	907	365	1	0	0	128	3	0	3	2	189	5	0	6	68	94	34	10	4	183	4	2	0	14	0	477	7	1	138	0	0	62	0	236	0	0	4	0	1	0	28	0	74	57	8	5	77	44	97	38	140	283	952	15	0	0	0	0	0	0	0	2	0	1	0	0	0	0	0	0	393	0	28	45	4	93	0	16	35	26	0	1	2	0	49	52	30	1	0	0	35	90	1	63	7	0	1	145	2	0	2	202	23	36	0	2	177	36	18	2	57	0	0	0	0	0	3	23	0	0	4	0	0	1	43	2	30	0	0	60	117	78	0	0	0	33	4	11	38	245	134	41	10	0	0	8	0	3	3	23	1	77	0	1	214	0	0	0	0	0	0	0	0	1	0	0	0	1	0	4	0	0	10	0	2	27	1	0	2	56	2	35	9	7	76	164	0	0	0	0	0	0	0	0	0	0	0	0	0	0	0	15	0	2	1	0	0	0	3	0	0	0	4	44	19	145	0	42	6	0	3	2	0	43	1	3129	11	0	113	4	15	169	0	273	0	42	10	6	36	0	0	0	9	8	2	0	0	0	6	1	58	8	0	8	0	1	0	0	49	0	3	104	83	184	1	28	0	0	1	0	0	2	10	4	17	70	1	0	0	0	0	0	90	0	4	0	163	545	3	278	81	50	4	65	19	0	1	0	0	3	3	0	0	6	0	0	7	0	1	0	221	28	88	79	0	1	80	3	22	44	2	20	11	0	139	0	0	0	0	0	0	0	1	0	364	24	36	56	3	94	246	76	55	77	0	15	2238	42	19	21	0	0	0	86	6	109	9	0	93	43	0	0	0	5	0	0	0	0	60	4	0	19	32	0	1	0	0	1	3	0	5	11	5	4	0	0	2	5	100	11	4	5	761	3	4	50	48	42	1	84	197	36	16	0	0	73	7	23	100	35	21	7	71	132	12	100	0	9	0	0	0	0	0	0	13	0	0	0	0	10	14	7	0	63	75	122	0	80	9	0	0	0	103	0	0	9	25	201	30	124	1	0	0	0	0	2	29	109	72	11	0	2	22	0	0	0	1	48	11	0	0	0	36	0	0	10	0	4	0	14	35	22	98	106	1210	115	13	18	126	532	1	12	10	34	240	0	0	0	45	2	44	17	1537	0	0	0	0	0	0	4	1565	1314	3234	2548	1886	2132	85	2	6	4	0	0	0	184	568	1	314	0	0	0	19	0	0	0	0	0	0	29	33	0	0	40	19	40	46	0	0	0	6	0	0	0	98	0	0	0	0	72	2	73	0	0	6	37	34	35	39	20	124	59	13	4	13	2	175	3	2	0	0	0	42	35	0	0	0	0	1095	25	0	0	0	4	0	2	1881	0	0	0	0	4	1	105	0	0	16	0	0	24	0	15	97	3	145	0	0	0	1	3	112	24	0	9	56	24	0	0	56	404	2	4	4	1	5	97	11	0	58	63	6	1	0	0	0	52	0	0	0	25	0	0	0	3	0	0	0	338	0	0	0	0	0	0	0	1	0	0	0	0	17	2	3	0	7	0	73	113	0	0	0	0	0	2	62	0	0	0	0	2	507	0	3	84	91	608	44	5	220	126	81	75	0	0	0	0	0	0	96	0	0	0	263	0	1	1	6	0	0	0	45	0	0	0	1148	4	0	0	0	0	0	0	0	3	32	41	241	43	0	0	0	0	1	0	4	0	0	0	1	35	44	0	871	383	0	0	1150	0	31	94	32	2	70	0	0	2	0	0	0	0	0	0	0	1	0	0	0	1	0	0	0	403	14	26	3	0	0	0	9	0	0	14	2	0	9	1	0	0	336	31	0	118	0	0	0	0	8	0	1	0	1	22	0	0	0	1	62	0	0	0	0	27	114	0	78	2	9	0	5	0	0	13	0	3	267	0	0	0	0	0	0	0	0	0	0	9	48	8	142	0	2	0	0	0	35	10	63	67	222	11719	172	106	431	56	20	308	624	0	0	0	0	0	0	0	0	0	0	0	0	0	0	0	2	0	0	0	1	0	0	4	0	0	0	1	0	0	1	0	0	0	0	0	0	0	17	6	0	147	144	244	0	0	0	0	0	0	0	0	3	0	0	0	18	10	0	0	0	0	0	6	0	0	0	0	0	0	0	6	0	0	37	0	19	0	0	3	0	0	10134	35	48	0	0	0	0	0	0	0	0	0	0	0	0	13	1	675	29	34	0	0	0	0	0	2	0	0	0	0	0	0	1	1	0	0	0	0	0	0	0	0	0	10	629	2	51	0	0	0	0	2	0	0	0	6	0	0	0	0	0	0	0	0	3	0	4	6	1	0	73	0	0	145	852	2	1	0	0	0	0	0	0	0	0	0	0	0	0	0	108	101	72	1	26	11	196	0	0	2	0	8	561	0	0	2	7	0	36	34	34	18	58	0	0	3	0	3	5	194	0	0	213	329	17	1	17	3	17	0	0	0	0	0	0	138	3	50	32	0	37	219	0	0	16	0	0	0	0	0	0	0	1	1	0	0	0	0	0	0	0	6	0	0	1	0	0	0	0	226	48	332	0	3	3	0	0	1	1	2	0	0	0	0	0	0	411	0	0	9	0	55	0	0	7	29	29	0	2	25	8	7	32	0	61	26	43	12	69	26	2	22	155	0	0	1818	7	17	13	0	3	8	0	0	0	0	0	1	0	0	1198	0	0	1	0	0	0	2	0	2016	0	0	19	29	0	12	41	3	0	5	3	82	0	1	16	88	0	0	6	6	179	8	2	11	2	0	20	191	15	204	0	0	0	0	0	0	0	0	0	0	0	0	0	0	0	0	0	25	0	12	10	514	0	0	0	5	453	0	13	0	0	0	0	0	6	0	0	117	0	0	307	0	11	87	0	0	0	0	0	9	11	2	20	0	462	32	0	2	0	0	0	0	0	0	0	0	0	0	0	0	0	0	0	3	586	27	0	6	0	48	0	34	0	7	5	0	64	0	0	0	113	88	0	26	21	4	45	149	0	108	16	25	7	0	0	13	4359	0	0	1	14	43	20	34	15	43	0	0	458	77	42	0	4	0	116	5	23	11	60	0	0	0	27	5547	10	7	23	0	0	1292	371	37	1215	0	8	383	13	24	0	10	111	5	44	88	8	0	6	3	32	7	9	3	0	34	0	6	118	96	0	8	55	37	20	0	0	0	5	8	0	0	2	41	0	10	58	10	14	0	49	5	4	1	4	74	29	12	0	0	0	0	12	50	31	0	55	0	3	0	0	0	0	0	7	103	0	39	35	1	5	68	3	8	0	1	5	0	3	28	71	0	88	11	0	0	47	0	34	0	387	1	4	212	0	47	0	0	0	0	25	0	0	5	0	62	4	0	10	1	22	0	0	0	11	0	5	19	7	14	762	1	72	47	98	9	4	13	13	4	0	10	1	0	0	44	30	1	0	33	405	5	0	0	0	0	0	2	0	0	18	741	4	7	7	0	0	74	144	11	126	3	45	11	48	1	28	0	47	66	1	15	3	44	2	163	0	111	41	96	1	25	18	73	43	27	0	0	0	0	18	0	259	0	2	150	6	24	19	78	11	6	14	116	0	0	50	207	21	6	21	0	0	0	199	12	0	34	0	149	66	0	272	0	6	1	2	1	0	7	6	2	19	0	108	398	18	2	0	0	40	8	4	42	0	41	0	146	13	231	6	0	0	145	5	103	2	2	17	15	0	78	221	107	58	1588	63	46	0	0	0	0	0	0	0	0	0	1	0	0	2	70	2	2	0	0	0	0	0	0	0	0	0	0	0	0	0	3	0	1	0	0	0	0	0	0	0	0	0	0	0	0	0	0	0	0	0	0	0	0	0	0	0	0	0	0	0	0	29	0	0	0	0	0	0	0	0	0	0	8	0	0	5	0	27	1	2	2	1	0	0	0	0	0	0	0	0	130	472	0	0	1	2017	14	0	23	10	27	23	2	41	16	0	0	0	0	0	0	0	0	48	0	0	0	0	0	1	0	4	0	0	0	0	0	0	0	0	1	0	0	22	14	0	0	1	0	0	10	3	5	67	0	0	0	0	108	0	0	0	0	5	0	0	328	3	4	0	1	189	27	5	0	0	0	5	0	1	0	1	1520	1	129	0	0	2	2	0	0	69	0	34	0	0	1	0	0	0	0	1	0	7	0	0	3	38	5	59	0	0	0	0	5	0	0	0	44	0	414	3	222	221	39	10	0	23	0	0	48	7	0	0	161	19	35	0	0	0	189	1	0	103	0	99	4	5	1	1	143	10	2	11	10	0	32	0	0	0	0	2	7	21	10	0	0	1	0	0	4	0	0	0	0	0	141	0	0	0	4	594	61	346	27	58	0	3	42	18	2	0	0	0	4	0	0	0	6	0	3	0	0	6	0	0	0	5	0	0	0	0	0	423	0	0	1	0	0	0	0	0	0	0	0	0	0	0	0	0	0	0	0	0	0	0	0	0	0	3	1	48	72	0	0	0	0	0	0	0	0	0	2	0	0	0	0	0	0	0	0	0	3	0	0	3	21	7	0	0	0	0	2	0	0	0	0	0	0	0	0	0	0	0	0	0	0	7	0	0	0	0	0	0	0	0	637	448	116	166	145	28	56	0	0	2	3	7	0	0	0	0	0	0	2	0	0	0	0	0	0	0	2	0	2	4	0	0	1	1	0	0	0	0	0	0	1	57	60	11	0	6	0	0	0	0	0	0	5	0	0	55	0	0	0	3	0	0	0	160	0	2	7	27	0	1	1	0	4	0	4	484	26	568	0	0	0	0	0	0	0	1	9	0	15	5	0	0	33	0	0	0	0	0	0	0	0	0	0	0	0	0	4	0	0	0	0	0	0	4	845	51	68	43	241	413	0	0	6	5	0	0	0	0	4	0	48	7	0	0	0	0	62	0	0	0	0	0	0	0	5	3	0	0	0	3	2	0	0	0	2	0	0	0	0	0	0	66	2	0	0	0	0	0	0	0	0	0	10	0	0	0	0	0	0	0	0	0	0	0	0	1	0	0	0	0	0	3	1	97	65	0	0	0	0	0	8	0	0	0	0	142	3	0	0	0	0	0	257	0	0	0	4	0	0	0	0	0	0	11	0	0	20	0	0	0	0	1	84	0	1	117	153	52	32	0	2	0	0	0	3	0	0	37	0	0	0	0	15	0	0	1	1	6	53	0	0	0	0	0	0	9	0	0	77	0	0	2	0	1	0	14	0	0	0	0	0	0	0	0	0	0	2	0	0	0	0	0	0	0	0	0	0	0	0	0	0	66	0	2	0	0	0	3	0	0	0	0	0	21	3	0	0	0	0	2	9	0	0	83	0	0	0	0	0	0	0	0	0	0	0	0	0	0	0	0	0	0	0	0	0	0	0	0	0	0	26	0	99	0	43	4	4	535	94	2	0	13	0	49	56	2	23	0	0	0	0	0	0	0	0	0	0	0	0	3	0	0	0	16	0	2	0	0	0	0	1	0	0	0	88	83	0	6	2209	28	0	0	1	0	0	0	0	0	9	0	0	0	0	0	0	0	0	0	0	0	0	0	4	0	0	0	0	0	0	1	3	10	48	2	0	0	0	0	0	2	0	0	0	0	0	0	4	1	0	0	0	0	0	0	49	0	21	0	0	7	0	0	0	0	0	0	0	0	0	0	196	3	0	0	0	0	0	0	9	0	8	0	0	3	0	23	0	0	0	0	1036	0	0	3	0	0	4	0	0	0	205	347	0	0	0	1	0	2	0	2	3	0	0	7	0	2	0	0	0	0	0	0	0	0	0	2	0	0	14	17	0	0	3	0	0	2	0	0	0	0	0	0	0	13	0	1	0	0	69	3	1	11	54	0	0	0	0	4	7	8	0	39	8	2	17	0	0	2	0	0	0	0	0	0	0	0	0	0	0	0	0	1	0	0	0	0	0	0	0	0	0	0	0	0	0	0	0	0	0	0	0	3	0	0	0	0	0	0	0	0	0	0	0	0	0	0	0	0	0	0	1	0	0	0	0	0	0	1	0	0	1	2	0	0	0	1	6	0	0	0	0	1	0	0	0	0	0	0	0	0	2	0	0	0	0	0	0	14	0	0	0	0	0	1	1	0	0	0	2	0	0	0	0	0	0	0	0	1	0	0	0	0	0	0	0	0	0	1	0	0	0	0	0	0	0	0	0	0	0	17	26	0	0	0	0	0	0	0	0	0	0	0	0	0	0	0	0	0	0	0	0	0	0	0	0	0	1	0	0	0	1	0	0	0	0	8	0	0	0	0	0	0	0	0	0	0	2	0	0	0	0	0	0	0	0	0	0	0	0	0	0	0	0	0	0	0	2	0	0	0	0	0	0	0	0	0	0	0	0	2	0	0	0	0	0	0	3	1	0	0	0	0	0	0	1	0	0	0	1	0	0	3	0	0	0	0	0	0	0	0	0	0	0	0	0	0	0	0	0	0	0	0	0	0	0	0	0	0	0	2	0	0	1	0	0	0	0	0	0	0	0	0	0	0	115	9	0	0	0	0	0	0	0	0	0	0	0	0	0	0	0	0	1	0	2	0	2	0	0	0	0	0	0	0	2	34	0	1	4	0	0	0	0	3	5	0	0	0	14	132	0	0	0	0	0	0	108	0	34	11	0	0	0	3	0	0	0	0	0	309	0	0	0	0	0	0	0	0	0	0	0	0	0	0	0	0	0	0	0	1	0	0	0	0	1	0	0	0	0	0	0	0	0	26	51	0	0	0	0	0	0	0	0	0	0	6	68	0	0	0	0	0	0	0	5	0	0	15	2	1	0	5	34	0	0	0	0	0	0	0	0	0	0	0	0	0	0	0	0	0	0	0	0	0	0	0	0	0	0	0	0	0	0	0	3	0	0	0	0	0	0	0	21	3	0	3	0	0	0	0	0	0	0	0	0	0	0	0	0	0	0	0	0	0	0	0	0	0	0	0	0	0	0	0	0	0	0	0	0	0	0	0	0	0	1	0	0	0	0	0	0	0	0	0	0	0	0	0	0	0	0	0	0	1	0	0	0	42	0	0	0	0	0	0	0	3	15	0	0	0	0	0	0	0	0	0	0	3	0	0	0	0	0	0	0	0	0	0	0	0	0	0	0	5	26	0	0	0	4	0	0	0	0	0	0	0	0	0	0	0	1	0	17	0	0	118	122	0	0	0	3	0	0	0	0	1	0	0	0	0	17	0	0	0	0	0	1	0	6	0	0	0	57	602	124	0	0	4	0	0	115	29	0	0	21	1	1	4	0	0	0	0	0	0	0	282	97	205	13	2	16	0	232	0	0	19	35	2	10	140	0	0	0	0	73	184	0	0	2	0	17	40	33	0	0	67	42	3	135	0	0	0	0	1	9	0	0	0	0	0	0	0	2408	0	0	0	0	3	0	0	0	2	0	2	0	2	0	0	0	5	0	0	0	0	3	0	0	0	0	0	1	0	0	8	0	0	0	0	0	0	3	31	3	2	10	14	16	27	25	12	0	0	0	0	0	1	0	0	0	0	0	0	0	0	10	0	0	0	0	0	238	0	3	0	0	0	40	0	0	0	0	0	0	115	168	69	62	0	5	13	13	0	0	0	0	0	0	0	0	0	0	0	0	0	0	0	2	0	1	0	0	0	5	0	0	62	0	42	0	0	0	2	1	0	0	0	2	0	0	0	0	0	0	0	0	0	0	0	0	0	0	0	0	0	0	0	0	0	0	0	5	0	0	0	1	0	0	0	0	3	0	0	0	0	0	0	0	0	8	0	0	2	0	0	0	0	0	0	0	0	0	0	0	0	0	0	0	0	0	0	0	0	3	0	0	0	23	0	1	2	0	2	0	1	0	1	0	0	0	0	0	0	0	0	0	0	0	0	2	0	0	0	0	0	0	0	0	0	0	0	0	0	2	4	0	1	0	5	0	0	0	0	0	0	0	0	0	0	4	0	0	0	0	0	0	0	0	0	0	1	0	0	0	1	8	108	3	0	0	0	0	0	6	0	0	0	0	0	0	0	0	0	0	0	0	0	0	0	0	0	0	0	0	0	0	0	0	0	0	9	0	0	1	0	0	0	0	24	0	0	1	0	0	0	0	0	0	0	0	0	0	0	3	0	0	0	0	0	0	0	0	0	0	33	26	32	0	0	0	0	0	0	1	0	0	0	0	7	0	0	0	0	0	0	0	0	0	2	0	0	0	0	0	0	1	0	264	0	0	0	0	2	1	0	0	0	0	0	0	0	0	0	0	0	0	0	0	0	0	0	0	0	0	0	0	0	5	0	0	0	0	0	0	0	0	0	0	0	0	1	0	0	0	2	0	4	0	0	0	0	0	0	0	0	0	0	0	0	0	0	0	0	0	0	0	0	0	0	0	0	0	1	0	0	0	0	0	0	0	0	0	0	0	0	0	0	0	0	0	0	0	0	0	0	0	0	0	0	0	0	1	0	0	0	0	0	0	3	6	0	0	0	0	0	3	3	2	0	0	0	1	0	0	9	0	0	0	0	0	0	0	0	0	0	1	0	15	0	0	0	0	0	0	0	0	0	0	0	0	0	0	0	0	0	0	0	0	0	0	0	4	0	0	0	0	0	0	0	0	0	0	0	2	0	0	0	0	0	0	0	0	0	0	5	0	0	0	0	0	0	214	5	0	0	0	3	0	0	0	0	0	0	0	0	0	0	0	0	0	0	0	0	0	0	0	0	0	0	0	0	0	0	0	0	0	0	0	1	0	0	0	0	0	0	0	0	0	0	0	0	0	0	0	0	0	0	0	0	0	0	0	0	0	0	0	0	0	0	0	0	0	0	0	0	176	278	0	22	6	16	78	26	0	25	0	65	193	0	36	894	38	111	0	0	999	0	0	0	0	5	2	1	0	0	0	2	0	1	0	0	0	1	0	0	0	0	0	0	0	0	0	3	0	0	0	0	0	0	0	0	0	0	9	1	0	0	0	0	0	0	0	0	0	1	0	0	29	109	36	0	0	1	842	3	1	0	3	0	11	26	0	152	0	1	1	0	0	0	0	0	0	0	0	0	0	0	0	0	0	0	0	0	0	3	0	0	0	2	0	0	0	0	1	0	0	0	0	0	0	0	2	0	3	0	0	0	1	0	1	0	2	0	0	0	5	0	0	0	0	0	0	0	0	0	0	0	0	0	0	0	1	0	0	0	0	0	0	0	0	0	0	0	6	0	0	0	0	0	0	0	0	0	0	0	0	0	5	0	0	0	0	0	2	0	0	6	0	2	0	0	0	0	0	1	10	2	0	13	0	0	0	0	0	0	0	0	0	0	0	0	0	0	0	0	0	0	0	0	11	0	0	0	0	0	0	73	5	2	0	0	2	0	0	0	0	0	0	0	0	0	0	0	0	0	0	0	0	4	0	0	0	1	0	0	30	4	0	0	0	0	0	0	0	1	0	0	0	0	1	0	0	2	0	0	0	0	0	0	9	0	2	0	0	0	0	0	0	0	0	0	2	0	0	0	0	0	0	0	0	0	0	0	0	0	0	0	0	52	38	9	3	0	49	2	0	0	0	0	0	0	5	0	0	0	0	0	0	0	3	0	3	0	0	0	3	0	1	103	7	47	0	0	221	0	101	143	0	0	0	0	0	0	0	0	0	0	0	0	0	0	0	0	0	562	110	13	0	0	0	0	0	3	0	0	2	0	0	0	0	0	0	0	0	0	0	0	0	4	0	0	3	0	0	0	0	0	0	0	0	0	0	2	0	0	0	0	0	0	0	0	0	0	0	0	0	2	0	36	241	168	0	11	0	0	0	0	0	0	0	0	0	1	0	0	0	0	17	9	5	10	9	20	0	0	0	38	0	19	0	0	28	111	0	370	0	0	0	0	1	68	0	0	0	163	11	8	0	3	69	66	788	425	4	7	87	114	0	69	32	93	43	0	0	0	240	12	426	12	0	3357	1139	0	3	0	0	23	0	4	120	139	2	51	0	82	4	44	25	44	0	52	0	0	0	17	35	21	0	337	6	10922	9	18	349	30	0	18	168	57	14	36	53	157	191	0	0	0	0	0	0	0	0	0	0	0	0	38	32	104	1	0	19	9	11	919	36	0	197	166	78	146	154	0	0	0	3	1556	2655	1123	2935	4	964	20	122	9	79	0	0	16	31	15	0	0	0	0	0	0	0	0	0	6	0	0	0	0	1	24	12	15	30	16	0	53	1	1452	53	144	0	0	82	1296	0	0	0	0	0	0	0	0	0	0	586	89	0	85	236	80	46	6	1	112	403	73	22	43	0	0	0	0	0	0	0	0	0	0	0	0	0	0	0	0	0	0	0	8	38	471	186	44	8	0	0	0	0	0	0	5	1	43	23	68	13	0	0	1	0	34	8	3	0	26	10	113	0	0	0	22	5	83	7	9	0	168	61	80	20	8	7	0	4	277	4	0	0	0	118	0	8	3	15	1	0	4	21	3	13	1	1	4	32	3	14	51	2	90	7	0	0	411	23	4	92	10	15	0	7	6	12	2	4	113	0	121	26	61	0	1	4	12	98	0	80	0	4	17	20	12	286	0	6	12	0	0	31	0	0	8	12	11	1	0	0	0	59	0	0	5	5	64	0	2	1	125	12	0	85	0	0	26	12	28	60	6	0	89	181	0	182	135	0	0	0	57	4	502	12	3	95	110	1	79	0	8	48	37	12	20	0	40	0	6	54	16	19	19	5	307	16	0	0	0	0	0	2	14	105	0	0	0	27	14	9	73	6	4	12	0	0	425	35	253	185	5	0	3	1	132	69	0	6	0	0	429	0	256	3	62	0	65	0	0	37	34	7	49	49	1725	2	0	0	0	0	165	3	2	2	0	3	15	87	24	0	1	0	62	14	0	0	0	0	69	17	66	133	0	15	7	190	54	3	2	16	1	188	2	145	52	6	0	5	0	10	7	133	0	15	39	0	0	82	0	98	12	82	308	0	81	0	0	0	52	0	16	0	1	4	20	47	26	131	109	40	7	3	1	31	114	0	0	0	0	3	34	0	0	0	0	102	408	0	0	0	0	18	4	68	17	5	12	216	0	2	64	0	0	0	0	0	0	65	11	0	15	6	12	40	0	0	0	0	0	0	0	0	36	0	2	0	116	4	0	0	36	0	0	7	3	0	214	130	0	0	18	1	0	0	44	0	0	1	0	0	0	1	0	4	129	45	0	77	19	64	1	0	0	21	6	14	0	0	0	0	0	0	20	40	197	1	0	32	11	2364	1	112	87	27	6	137	14	141	0	0	2	41	0	5	70	43	30	30	26	12	20	8	0	5	83	0	134	0	0	47	47	31	26	0	1097	101	9	4	9	73	58	7	0	0	6	8	16	6	79	33	60	36	116	2	4	14	0	0	5	0	54	75	0	0	58	10	4	13	3	0	22	16	15	90	12	20	0	77	0	1	0	0	0	0	58	0	29	122	2	7	0	17	71	0	0	696	0	3619	103	10	51	4	0	0	1	0	1	0	0	0	0	0	27	90	0	0	0	0	0	6	537	0	39	5	0	75	41	112	0	33	0	0	0	0	9	48	401	27	24	1	0	19	20	4	84	24	39	0	6	62	6	37	2	0	0	0	0	0	22	28	17	15	15	12	0	7	32	122	0	0	10	0	20	0	23	1	95	0	0	0	0	3	1	10	1	313	1	19	0	677	30	20	36	2055	3	0	0	0	0	63	4	88	1175	8	0	209	24	0	25	97	2	0	26	1	0	44	1289	6	5	2	366	9	319	0	0	646	220	4	26	62	32	36	4	26	52	0	0	221	0	0	0	0	0	0	0	0	0	0	0	2	0	0	3	0	0	8	0	0	0	0	1	2	0	0	0	537	458	11	22	722	13	28	0	7	45	142	162	0	1	0	17	5	30	505	86	0	136	0	0	4	0	2	606	103	4	1	0	0	0	0	4	59	94	283	0	2	0	49	15	1	1	3	0	2	3	0	0	0	8	2545	9	0	92	34	0	0	4	0	37	95	13	35	11	0	0	0	51	18	0	181	177	25	0	0	68	2	0	3	0	2	150	43	1	13	74	117	4	0	12	10	2	33	16	22	0	84	1	0	7	1	493	1224	8	4	103	3	0	3	17	143	19	22	605	10	16	81	230	28	202	42	34	234	20	19	170	69	18	10	16	0	0	352	83	242	43	1	16	6	11	12	33	42	0	113	909	42	85	12	1	0	14	48	5	149	1	14	56	114	13	14	18	16	1846	16	372	0	0	0	4	0	0	38	10	42	8	2	37	0	0	20	0	786	4	1	0	1	0	4	5	1	11	72	88	516	901	262	10	0	17	35	6	39	6	5	13	16	107	1	9	0	44	0	0	0	0	3	0	1757	41	0	66	73	0	3	79	62	0	1	6	0	0	0	11	402	204	1	18	8	79	14	49	81	11	47	2	0	41	8	21	46	0	10	7	61	0	0	119	14	84	45	6	67	32	22	14	0	0	0	0	29	1	17	172	24	4	0	0	45	60	0	24	0	42	0	0	0	6	77	0	0	0	0	88	104	3	3	4	0	0	0	0	0	41	0	0	0	7	0	0	0	0	4	0	25	6	5	87	77	0	0	0	0	64	2	44	580	27	9	4	1	37	0	95	0	2	18	1	3	49	0	162	26	0	55	8	165	2	3	2	0	6	3	25	0	335	3	28	147	0	3	54	0	30	88	291	1	0	7	11	23	29	52	3	41	44	3	31	0	40	0	0	0	44	122	116	21	17	2	43	188	0	12	0	48	139	5	15	244	246	273	18	0	28	1	1	16	24	33	24	0	10	22	0	73	13	0	0	598	16	0	20	17	2	6	0	45	0	10	8	73	0	0	8	8	0	1	9	15	7	5	624	0	10	399	0	0	0	12	145	0	18	0	0	0	19	10	2	0	17	0	3	0	12	0	17	0	0	153	1	0	4	2	38	1	43	14	11	4	14	3	108	36	31	173	24	1	2	20	15	97	95	2	27	0	0	1	8	0	17	17	151	59	45	0	0	48	0	0	2	6	18	34	14	5	0	3	9	0	0	44	8	10	73	26	0	11	0	39	1	2	8	0	1	8	0	0	0	12	0	0	0	8	152	27	80	106	36	16	0	133	2	0	3	18	24	109	63	0	27	0	4	335	0	2	164	141	16	0	0	8	67	2	0	5	6	94	27	0	1661	12	0	39	0	0	0	34	9	17	132	0	489	26	55	3	0	2	184	194	13	72	84	0	0	0	0	3	0	5	0	0	9	3	6	0	0	11	5	0	19	19	0	2	0	0	0	13	0	68	4	22	1	0	162	13	90	9	0	1	211	4	89	86	269	1444	48	23	24	34	0	0	0	186	0	0	3	226	21	0	15	622	89	40	31	0	23	0	0	273	5	0	11	0	123	23	116	47	0	67	3	120	0	0	0	1	5	400	2	96	72	316	0	0	0	6	0	6	9	35	106	0	0	1	0	0	0	5	0	0	0	0	56	12	0	456	22	0	3	7	121	38	2	2	0	0	63	0	0	0	79	1	16	10	7	0	0	0	38	0	13	2	71	40	14	39	62	0	36	0	7	0	18	50	266	139	0	2	7	0	36	229	47	61	43	99	0	0	30	0	0	0	0	0	1	0	0	0	0	0	0	0	0	5	0	9	44	56	15	0	0	14	321	0	26	65	0	303	236	73	0	0	2	0	0	0	0	6	0	144	4	16	0	1	66	7	145	22	33	0	0	0	7	17	0	0	0	0	0	0	0	0	0	0	5	0	2	0	8	0	22	1	87	1	1	3	0	0	10	44	0	8	0	20	10	61	16	20	22	9	189	16	140	0	65	53	0	0	35	32	100	0	201	13	3	8	52	30	0	0	0	0	0	0	0	3	15	23	0	0	0	0	0	0	4	0	49	0	101	242	0	15	2	21	20	0	0	1	0	0	0	0	0	0	0	19	6	8	29	0	2	17	0	2	0	60	0	0	22	0	0	1	13	4	0	0	12	0	0	1	0	1	0	0	0	2	8	0	8	96	55	0	0	0	0	54	7	111	143	0	21	91	49	0	1	0	0	0	0	0	0	995	0	0	138	0	12	1602	1	0	10	0	0	59	694	20	5	0	0	0	3	6	44	90	0	0	0	0	157	0	141	3	0	3	4	1	2	0	6	20	10	33	79	1	0	4	15	48	0	46	1	487	0	0	0	0	149	0	0	1	1	565	0	0	2	0	0	12	30	0	0	0	0	4	0	9	7	1	1	20	0	0	451	2	1	0	0	5	73	27	15	1820	37	16	18	0	0	4	48	13	55	8	0	2	0	34	1	4	19	50	2	11	30	12	21	3	12	0	0	192	1	275	2	15	107	24	0	0	35	6	1	12	0	21	0	9	2	32	36	72	16	0	0	0	1	65	5	0	2	30	215	5	4	6	0	0	8	5	2	2	68	43	0	404	164	59	0	3	0	3	0	22	3	3	71	0	0	6	140	185	3	0	200	38	10	27	1422	0	1	0	0	66	0	0	0	0	502	0	0	9	8	18	48	2	9	161	0	4	0	0	1	7	0	0	0	8	335	0	0	0	2	77	0	0	0	0	5	0	0	38	0	1	4	85	3	20	3	20	4	39	0	0	0	13	4	43	0	39	8	3	3	0	0	0	0	0	1	0	0	0	0	0	29	4	5	0	21	732	0	0	0	0	2	5	0	0	8	0	39	0	42	7	0	0	0	0	0	0	0	11	1	5	0	25	6	0	0	6	10	37	0	0	10	97	948	0	0	0	0	4	71	52	3	4	10	5	25	196	15	12	11	0	0	19	145	56	5	4	196	12	24	19	6168	6	84	149	17	1	0	0	3	0	64	0	5	0	0	0	0	0	0	0	0	72	2	0	104	36	69	49	0	0	0	50	29	72	18	0	7	0	172	6	68	17	24	0	14	0	0	6	3	0	2	0	6	6	0	68	1243	15	1	40	26	718	1	11	373	17	8	37	0	253	70	0	0	0	1533	5	299	0	1	40	0	0	27	2	2	4	2	275	14	140	17	38	5	7	45	5	0	6	33	19	0	37	0	1607	8	0	18	207	52	0	14	0	0	0	0	9	5	0	49	14	32	46	35	27	0	7	32	2	7	0	4	7	3	2057	13	0	72	142	1663	0	34	0	0	0	0	1	0	0	0	0	0	0	4	1	56	6	0	18	0	10	0	1618	0	239	8	21	0	0	0	21	11	54	0	0	2	2	0	40	145	1	6	76	53	153	76	0	0	0	7	0	0	5	35	3	6	11	216	0	7	108	4	0	1286	14	2	66	122	7	1	0	39	69	0	1	0	0	46	0	19	12	0	25	235	0	16	17	0	42	0	0	0	0	22	0	53	0	26	0	0	0	6	37	19	9	38	0	0	0	0	0	0	0	14	0	0	6	18	94	26	29	0	5	4	57	69	7	10	889	38	3	0	0	97	119	0	0	15	17	0	0	0	9	3	17	22	14	2	0	0	0	0	0	53	26	2	2	0	0	8	32	103	212	21	0	55	913	117	0	0	0	0	0	0	0	179	876	4	17	84	545	18	11	0	74	159	2	4	6	6	30	6	1074	3	90	3	3	1	31	24	2	0	0	4	1541	13	4	0	26	0	0	0	0	59	0	1	1	0	256	14	5	10	6	71	35	257	19	7	1	21	42	36	25	21	0	0	0	6	9	0	0	0	0	0	0	0	0	124	2	0	11	101	1	67	7	24	0	16	61	16	16	0	353	0	0	0	0	0	0	0	0	2	0	221	2	9381	4	6077	1022	14	0	5	37	0	1	58	0	0	0	0	0	1	17	17	5	3557	260	2020	0	4	59	1	0	0	14	0	6	82	13	96	0	261	1	126	30	20	0	0	0	5	14	25	114	0	1	67	0	147	3	1930	40	8	98	0	0	308	0	5	0	2	30	216	16	0	28	0	10	7	10	20	13	11	88	0	4	39	2	0	183	0	0	0	73	51	30	9	31	105	0	35	0	0	11773	17635	49	0	1	5	108	0	13	100	0	0	0	71	67	51	37	19	0	0	0	0	0	67	20	20	64	7	265	526	0	0	0	0	0	0	2	0	7	5	0	0	0	10	14	0	5	89	0	8	14	156	0	42	0	0	0	6	0	0	0	0	0	0	62	0	33	0	79	21	0	0	0	0	0	0	6	33	3	30	2	19	5	61	0	58	0	67	2	3	0	0	3	23	0	18	98	25	0	8	0	5	0	0	7	1	0	160	8	32	74	18	3	7	0	0	18	29	15	5	97	0	0	0	2	1853	0	111	0	32	0	2	85	0	0	24	33	0	2	0	331	476	0	0	37	1	0	97	49	8	244	0	185	66	0	0	151	7	0	6	5	2	10	6	4	8	61	1265	59	0	2	1	0	67	6	0	1	2	0	4	0	23	0	66	0	0	0	25	9	0	0	2	18	3	25	4	0	13	2	12	69	193	0	0	52	148	0	3	0	1491	1	62	10	8	97	2	1	43	2	0	8	6	10	1	1	0	1	0	0	59	51	0	16	2	130	0	3	1	13	0	167	8	53	3	0	0	0	0	0	33	0	0	0	0	0	0	0	172	16	763	8	44	27	171	0	0	0	0	7	0	82	41	2	0	0	0	0	27	148	4	4	105	0	0	2	0	0	3	0	10	2	0	9	51	23	0	0	0	0	1170	10	310	0	0	3	1	0	0	0	0	0	0	192	0	5	36	88	10	0	0	12	131	6	0	0	9	10	0	16	66	3	47	11	0	0	20	87	7	12	3	0	0	0	19	0	12	0	0	0	0	0	51	8	34	0	0	0	0	8	0	0	0	0	0	0	0	16	0	826	149	60	222	13	0	0	0	3	0	0	0	0	0	0	0	0	0	0	0	0	2	276	0	3	0	0	0	0	0	9	4	0	0	11	39	156	33	38	3	9	0	7	12	6	638	0	0	14	17	8	43	1	4	329	0	32	0	0	0	0	0	0	38	0	0	1	5	0	33	160	0	15
"SAMN10862760"	11	0	0	0	0	0	0	0	0	4	7	18	1276	21	6	0	2	0	0	0	0	0	0	0	1	2	1	0	152	5	0	113	20	0	0	2	9	9	14	0	7	7	64	109	76	13	13	0	0	0	4	0	61	0	0	14	1476	47	19	23	0	0	1	1	0	40	0	0	0	3	26	0	37	5	0	0	10	260	0	3	32	0	3	3	64	0	0	0	0	2	0	0	0	0	0	46	131	6	0	28	56	51	33	4	0	28	0	35	1	4	1	0	103	0	0	2	0	10	4	4	0	16	1	23	0	2	0	0	0	0	4	981	0	0	14	3	0	0	0	4	3	7	12	0	50	13	3	6	4	0	4	42	0	1	5	31	7	36	22	5	0	5	20	5	44	24	12	12	0	39	15	0	5	20	71	235	124	0	50	0	1	1	8	0	0	49	0	13	12	0	1	0	0	4	41	7	0	0	19	87	18	4	0	1	9	0	17	0	6	16	0	70	15	1	0	1	2	0	12	97	11	0	7	86	0	0	0	12	0	14	0	0	0	41	1	0	33	23	6	0	0	11	0	0	5	111	14	3	14	8	9	13	5	0	0	0	18	26	110	0	1	0	0	0	2	0	0	0	0	0	0	0	1	0	0	11	0	0	0	0	0	0	0	0	0	4	4	0	0	0	0	0	0	2	5	21	0	0	0	42	91	3	0	17	0	4	6	0	373	0	1	0	0	121	0	16	21	13	1548	0	1	92	0	59	37	0	0	0	17	0	1	1	3	1	0	0	0	0	0	0	0	49	3	4	0	1	0	1	36	8	0	6	0	15	53	6	31	16	0	68	105	2	0	0	0	1	22	18	40	0	0	1	0	0	0	0	0	24	0	0	10	2	0	8	0	0	0	66	1	0	18	19	13	496	0	0	58	0	146	2	0	10	152	13	10	1258	0	7	0	3	0	0	40	0	0	0	0	0	0	0	0	50	0	4	18	25	0	21	1	0	77	135	1	29	19	12	5	2	6	31	0	8	11	11	39	4	42	25	3	25	14	0	34	24	33	132	0	48	4	7	0	4	38	25	2	4	0	0	0	0	3	7	35	1	2	2	12	0	27	1	4	5	10	1245	0	29	2	0	86	14	1	17	7	2	0	0	5	46	0	58	11	20	0	0	0	0	21	403	3	4	1594	0	0	9	0	0	4	0	134	3	15	4	0	0	0	11	3	0	1	41	26	51	12	31	3	0	12	22	0	132	14	1	70	0	6	2	84	12	66	8	6	18	0	0	0	0	50	60	2	0	58	0	3	2	0	0	23	0	31	5	3	0	112	0	57	18	5	0	2	0	58	1	0	22	250	2	5	14	125	9	0	4	0	8	15	0	27	138	7	2	240	10	77	0	0	0	4	24	5	1	0	0	35	16	11	11	10	0	53	0	9	41	46	0	22	0	57	0	0	0	7	0	25	8	0	0	16	4	13	11	0	0	0	14	0	0	0	9	3	64	2	0	31	1	32	3	0	0	32	0	0	0	19	9	0	3	28	1	0	5	0	0	0	0	0	13	2	1	0	0	0	23	15	50	0	19	44	0	46	302	0	0	16	43	11	0	11	27	0	12	3	0	0	1	5	1	0	5	5	18	37	0	108	7	0	38	0	29	82	823	0	43	0	1	15	0	0	0	1	0	2	2	41	0	69	14	2	10	0	0	0	0	0	0	14	5	6	9	2	0	0	10	0	0	0	78	272	3	4	0	774	0	2	18	41	0	0	0	0	91	0	27	0	0	4	0	94	5	13	16	9	0	14	0	0	0	24	0	0	0	0	3	1	0	0	6	26	0	5	15	2	0	32	0	0	0	1	2	0	30	0	7	25	0	0	0	3	0	0	16	250	0	27	0	0	0	0	0	0	0	0	0	2	2	0	0	0	0	1	0	0	0	0	0	0	0	1	0	1	0	0	2	0	0	0	0	0	3	0	0	0	21	0	47	1	12	5	388	373	0	0	0	0	218	0	0	0	21	16	2	3	1	0	7	1	4	5	17	38	0	48	38	2	27	968	0	17	103	4	0	1	73	1	10	14	5	2	0	1	0	34	18	70	31	34	0	0	1	46	0	49	27	18	6	32	0	116	9	2	793	15	0	0	14	1	6	0	2	0	15	0	0	0	0	0	0	59	8	6	3	1	178	0	1	180	0	7	184	18	0	60	0	3	26	108	0	0	16	2	0	6	0	65	0	0	1	16	1	0	3	10	79	3	24	0	7	8	2	58	34	17	1	0	0	0	2	20	0	6	0	0	850	1309	7	41	7	1	6	3	0	3	44	47	19	2	87	0	0	0	0	1	0	0	20	0	0	0	40	6	17	51	0	51	70	26	0	0	129	0	2	0	169	0	3	31	0	13	18	45	224	0	3	0	28	3	0	63	1	39	35	0	0	17	3	0	2	4	14	22	0	0	4	0	4	0	0	0	0	1	0	0	0	57	0	0	2	0	7	0	0	2	13	20	0	0	0	2	5	9	0	138	13	0	3	0	0	2	0	7	0	11	71	26	32	0	107	0	0	0	1003	195	7	0	2	9	2	0	6	6	5	0	1	0	0	0	0	3	8	0	2	0	43	15	2	0	33	5	1	48	20	226	0	1	0	32	9	1	594	0	0	0	0	0	52	7	11	16	6	8	0	59	0	3	35	5	0	144	9	9	0	0	74	201	16	28	9	5	22	2	7	0	0	37	2	5	0	34	0	0	36	0	36	5	38	0	0	5	4	0	0	3	7	4	0	8	583	2	0	0	17	7	23	1	1	0	5	3	9	0	14	28	0	0	11	126	0	1	169	11	1	0	13	28	0	5	0	0	77	14	5	1	5	0	0	11	9	3	0	2	0	5	19	32	0	193	16	0	0	0	0	0	122	3	2	27	0	0	0	14	7	0	3	0	10	14	5	52	8	0	0	0	36	10	0	0	0	7	78	15	207	0	0	14	37	25	58	1	6	0	7	80	921	5	14	5	4	0	103	0	0	0	2	0	0	0	838	1	40	0	16	1	0	18	3	2	0	0	1	2	2	8	10	133	0	139	202	13	71	1	21	5	26	0	41	19	0	28	27	5	22	33	20	23	31	0	5	1	5	0	0	2	0	42	47	0	0	0	0	14	2	4	14	56	0	5	0	0	4	8	15	25	1906	40	0	1	29	5	0	142	0	0	9	2	4	2	0	0	0	586	174	16	168	51	153	11	0	0	0	383	567	0	27	2	3	30	0	11	364	64	0	0	0	0	28	0	9	0	0	11	22	10	0	0	49	28	55	0	0	65	0	0	85	20	2	0	0	0	0	0	41	33	0	11	0	0	0	99	0	99	7	3	0	4	131	8	118	1	0	0	2	26	26	193	0	11	0	718	7	1	2	0	17	9	8	12	0	0	0	0	2	7	7	4	1	55	108	0	0	0	2	50	4	944	11	3	31	23	16	37	0	0	15	0	10	0	0	0	0	4	5	0	60	14	0	2	1	10	53	1	24	45	21	40	8	0	23	0	17	4	0	11	286	34	39	0	1192	102	4	0	28	0	7	0	8	7	1	189	6	0	0	1	35	78	0	4	0	45	0	40	18	0	2	1	48	34	1	28	25	0	45	19	47	0	29	14	71	7	4	0	8	0	0	0	8	3	0	0	2	0	0	0	1	0	0	6	4	0	14	10	6	0	10	24	0	0	0	261	0	67	0	0	5	0	0	0	1	0	63	0	0	2	3	8	2	14	0	2	0	0	24	0	1077	0	2	276	4	39	0	0	0	0	0	5	1	36	4	4	0	0	0	0	14	0	0	16	7	0	0	94	0	0	0	0	0	9	0	40	0	58	1	1	0	33	0	2	12	2	0	0	0	0	0	0	23	154	0	0	0	0	0	21	0	193	12	0	0	0	19	0	52	1	3	0	0	17	0	131	0	0	0	3	10	1150	0	59	1	0	86	0	0	0	34	0	0	51	1	0	1	0	0	0	6	49	0	0	0	67	3	0	44	0	4	0	3	0	70	19	0	0	0	0	0	87	0	32	0	0	0	47	45	0	0	6	0	2	0	0	0	54	0	0	0	0	0	4	9	0	13	16	4	0	0	0	41	7	11	6	43	47	0	5	6	0	0	0	83	11	0	31	0	6	66	0	2056	39	7	7	9	38	2	6	42	19	0	0	4	0	0	0	0	2	9	0	0	0	1	29	0	17	25	0	14	1	0	0	0	0	0	23	0	60	2	0	0	17	0	0	0	0	1109	17	16	5	1	32	0	0	25	1	24	2	0	3	0	0	45	1141	1864	102	623	1	0	0	2	107	3002	268	4	51	0	5	0	2	0	0	4	7	0	39	2	6	18	1	0	0	0	0	0	1	8	0	4	0	44	3	0	0	19	0	9	53	0	0	0	0	0	0	0	8	0	0	0	0	1	0	0	30	0	4	5	2	0	0	0	6	0	0	7	0	7	0	69	11	0	4	0	22	0	0	16	0	0	0	0	0	0	0	0	0	24	73	2	13	0	4	0	24	0	82	0	0	12	54	0	203	0	0	0	0	0	0	0	0	0	0	0	0	0	1	0	41	25	0	0	0	0	0	0	0	21	4	14	0	5	0	0	31	0	5	0	10	46	4	1	5	38	34	3	4	8	1	67	0	0	17	20	180	0	67	0	2	1	0	72	0	4	0	8	1	49	3	26	45	20	653	30	8	61	16	0	52	162	8	1	32	0	7	0	26	413	73	0	0	0	0	0	0	44	0	0	64	1	0	0	0	0	0	10	1	2	0	125	3	0	1	21	24	4	0	0	0	10	0	0	0	5	9	0	6	34	11	28	0	0	20	0	9	28	0	0	0	0	1	169	7	0	115	19	0	0	0	0	3	0	0	38	8	0	0	0	1	0	20	31	0	6	0	4	152	0	0	3	25	0	2	2	0	5	6	0	0	0	1	15	9	49	2	4	6	0	53	56	8	0	0	15	93	2	10	1	4	1	0	8	4	0	2	0	0	0	9	21	17	0	0	0	0	25	49	1	10	0	0	5	7	14	2	6	14	474	11	0	22	51	34	64	19	1	2	7	0	57	0	0	0	0	0	5	3	24	78	28	93	8	8	0	0	0	4	19	0	0	8	42	2	9	0	17	0	6	0	98	0	10	0	1	0	0	0	0	5	91	36	0	7	0	1	10	10	5	3	0	0	0	0	321	0	14	6	0	0	0	0	1	0	0	0	20	9	89	5	16	20	0	20	2	1	2	35	5	2	7	0	0	1	49	0	47	7	13	0	0	12	0	0	2	0	7	2	1	8	0	94	0	0	5	4	0	4	4	0	9	52	20	23	18	271	30	22	33	0	0	191	17	3	7	6	8	45	3	2	0	0	0	6	15	1	9	0	40	15	1	0	7	201	0	0	0	18	8	60	0	32	3	0	2	0	0	16	0	0	7	37	2	0	51	6	56	419	0	27	0	0	3	0	20	0	0	45	6	0	0	141	6	70	3	7	88	0	6	11	0	0	0	12	0	0	0	4	0	12	0	0	3	0	1	2	0	2	0	0	0	5	0	0	0	0	33	0	3	11	0	4	18	4	0	4	66	0	0	0	0	3	152	15	0	2	24	35	14	239	22	7	4	2	0	0	0	0	0	0	23	0	0	1	0	0	5	0	0	0	0	0	0	0	0	13	0	0	0	0	0	0	0	2	0	0	0	5	0	0	5	3	68	14	33	24	32	12	0	0	2	17	6	78	2	4	5	0	0	18	0	14	2	39	0	1	12	3	18	2	59	46	28	0	8	0	0	10	2	0	0	16	1	21	37	47	3	5	0	0	1	0	0	0	3	0	0	1	0	7	202	88	0	0	10	0	29	4	0	5	257	0	0	0	0	36	9	31	0	0	7	2	171	0	2	0	3	8	6	195	2	8	52	0	3	0	0	1	7	10	567	0	0	0	13	37	8	0	0	0	6	0	0	0	1	1	2	0	0	0	4	0	6	2	0	3	0	44	3	47	1	0	108	0	6	0	0	0	8	3	7	0	2	0	10	159	1	1	15	1	14	9	0	3	9	15	3	0	0	0	0	0	0	2	338	3	0	6	0	31	103	1	14	5	11	25	85	14	5	0	0	9	6	0	2	17	1	2	7	0	0	7	420	16	12	678	0	0	14	1	5	18	4	8	7	0	1	6	31	2	0	0	0	78	0	0	20	6	40	36	0	0	140	4	248	19	131	26	27	18	8	7	8	76	131	21	44	65	4	0	0	17	19	1	0	0	19	15	0	0	0	14	0	0	8	50	19	6	29	53	40	7	1	3	0	0	0	2	0	10	0	0	0	60	0	41	33	5	0	130	2	38	10	238	28	9	1	64	0	0	0	0	2	10	2	7	0	0	1	4	4	1	1	0	5	0	0	4	0	78	4	0	1	0	0	2	11	0	0	27	7	6	0	86	8	9	0	0	12	0	8	5	0	0	0	0	11	0	1	0	8	12	2	0	7	29	0	12	0	0	0	191	0	92	18	525	1	1422	0	0	2	2	3	0	1	66	49	0	0	0	3	17	3	19	89	34	100	6	4	1	0	2373	0	1	3	9	0	0	11	1	0	0	161	3	2	109	0	0	0	5	0	52	0	14	1	0	17	17	39	2	0	0	1	5	19	7	6	22	13	1459	20	143	12	14	0	0	41	10	0	0	286	0	0	0	25	0	0	32	4	90	96	0	0	2	0	9	0	21	24	34	0	17	482	1	2	0	0	0	0	0	0	13	0	0	0	0	5	0	0	0	14	4	0	0	35	6	2	0	12	0	25	2	4	0	107	14	3	9	0	0	6	0	5	5	165	0	88	486	32	0	6	0	0	16	0	18	0	0	0	0	0	0	0	7	5	9	0	4	4	0	0	0	10	2	0	0	0	0	0	3	0	42	21	14	93	5	343	0	1	188	0	0	0	5	0	7	2	0	913	0	0	5	5	0	0	0	0	24	0	0	0	119	13	8	15	0	7	18	0	0	4	4	0	0	52	0	22	7	0	0	52	34	0	0	0	0	129	9	0	0	144	174	307	0	0	135	0	0	171	0	3	0	0	20	0	80	3	4	0	3	1	0	0	0	73	0	9	0	0	102	1	0	0	0	0	21	0	1	100	13	56	0	0	3	5	8	19	10	159	0	1	0	13	11	1	38	0	0	0	0	0	7	0	39	19	0	0	0	0	0	0	3	2	152	251	0	0	0	3	5	0	5	5	25	5	8	4	0	0	0	0	5	1	24	1	0	4	3	4	0	0	0	25	0	0	13	195	0	6	21	6	7	6	0	0	3	0	0	0	0	1	0	317	3	0	4	0	0	7	24	22	7	53	9	0	7	10	0	13	0	2	3	0	10	0	0	193	0	3	6	425	0	0	19	0	9	0	593	351	55	0	0	103	0	884	0	54	0	0	10	8	7	12	180	1	12	153	0	7	9	7	1	6	13	0	0	0	106	57	0	11	0	3	3	0	2	1	110	14	21	11	4	5	6	12	0	0	2	3	3	6	2	0	0	1	0	0	0	11	0	0	151	0	3	0	6	87	613	23	0	0	0	0	6	0	5	0	0	10	17	0	0	0	10	28	2	63	0	1	0	0	0	5	3	15	51	0	0	9	39	0	0	5	9	1	64	0	0	6	2	14	1	34	0	126	0	0	4	29	25	0	13	0	0	11	0	0	11	15	53	44	5	28	2	0	63	8	26	0	0	17	0	0	2	22	10	0	0	0	23	82	0	21	0	118	8	1	0	0	0	0	0	19	33	0	25	0	1	0	8	10	21	0	0	0	2	25	11	5	0	0	21	1	22	0	0	3	36	106	22	4	6	15	67	0	39	7	0	0	3	10	4	10	84	62	43	2	0	0	5	1	0	0	20	0	30	146	11	48	14	2	2	0	0	0	24	0	0	0	0	0	0	0	0	0	0	35	1	0	0	7	0	0	21	0	2	0	0	0	0	0	0	0	0	1	0	0	4	0	1	0	0	0	0	0	0	0	0	0	0	0	0	0	46	0	26	65	0	4	5	0	80	7	0	0	1	1	11	0	46	12	0	0	1	0	0	1	18	7	54	3	3	0	0	3	1	0	342	0	157	5	36	0	0	0	0	8	0	14	10	0	8	47	0	0	5	10	0	2	9	7	1	101	0	8	37	0	2	0	18	0	52	0	32	32	0	3	447	59	15	3	0	6	0	3	8	1	21	43	2	27	0	0	0	0	0	0	0	0	0	29	4	4	0	82	4	9	0	132	1	2	0	3	44	0	65	0	179	9	39	955	0	0	0	0	28	0	0	24	0	1	0	0	8	6	215	429	1255	10	0	0	0	0	0	2	0	0	0	0	2	1	4	0	0	0	0	5	0	16	37	0	0	0	0	2	0	0	5	11	25	0	4	13	0	18	20	1	10	2	676	0	5	4	0	2	50	0	0	9	0	19	15	3	4	16	71	0	4	88	0	0	78	42	0	0	53	0	0	0	5	2	172	0	0	0	89	0	1	18	0	0	93	1	37	8	6	18	0	0	24	0	0	0	3	0	6	0	6	1	0	0	1	14	0	0	5	24	84	13	9	24	0	322	663	1	122	8	0	1127	5	0	0	0	0	0	0	0	14	2	0	10	0	323	22	119	10	0	11	26	49	8	7	0	0	0	1	113	2	35	0	24	0	4	3	0	4	25	12	0	9	20	0	1	0	0	0	5	168	20	2	0	1	3	0	818	4	0	8	0	0	0	19	43	2	19	0	0	3	1	0	4	0	13	11	66	2	0	2	1140	376	1294	0	0	0	49	2	22	0	0	0	0	22	0	1	3	0	58	0	0	0	4	16	1	3	0	17	65	0	0	0	0	6	0	26	57	46	81	0	9	0	20	0	0	0	243	1	9	0	0	0	0	0	17	45	0	0	0	0	0	2	14	0	0	0	0	0	54	273	25	15	0	3	4	14	2	16	0	0	0	32	0	0	1	19	1	209	9	16	29	32	1	3	9	6	0	22	0	1	39	4	2	2	11	71	5	0	0	0	6	0	0	1	6	1	1	36	19	0	0	0	1	146	0	0	1	8	5	0	1	0	0	0	8	0	7	98	11	0	1	13	1	11	35	1	0	0	4	8	4	0	0	0	14	4	7	1	0	0	41	7	0	6	15	823	0	0	0	0	8	6	19	3	0	124	3	0	0	66	0	145	0	0	2	0	0	27	113	0	0	0	0	4	35	2	46	28	9	23	0	0	0	0	0	12	35	3	0	0	0	1	24	0	0	0	1	0	0	18	40	5	5	26	181	0	3	27	2	56	22	63	0	7	2	25	0	28	31	3	0	21	24	12	0	16	0	5	0	3	290	0	35	0	3	6	0	19	0	0	127	29	0	45	0	0	0	0	44	1	2	10	5	42	31	0	50	38	0	5	1	3	6	0	11	8	0	0	0	0	0	0	4	0	0	0	1	0	0	1	9	0	23	6	7	0	19	0	0	0	120	162	10	0	0	0	0	49	23	3	4	0	10	8	2	2	93	5	0	4	0	3	0	0	0	44	0	0	0	8	0	0	3	3	7	0	0	0	0	7	0	1	0	11	24	0	0	0	4	0	0	6	9	0	3	9	11	0	0	59	18	8	19	12	1	0	33	0	36	0	25	116	1	1	6	8	0	0	59	4	0	10	6	5	76	7	0	9	18	24	5	12	5	3	0	0	7	5	2	26	17	407	2	2	19	70	5	0	0	122	117	323	54	79	29	27	10	0	0	2	8	15	1	0	11	18	149	54	81	26	74	0	101	294	0	39	43	8	8	16	65	989	0	10	0	4	8	1	677	1	18	0	0	3	4	0	2	0	0	14	0	0	0	6	19	12	0	8	4	0	0	0	0	0	62	84	5	971	0	0	23	4	2	0	121	97	0	0	0	0	10	58	1	0	0	11	16	1	0	0	0	127	0	58	0	3	1	0	0	2	9	29	0	1061	5	0	0	0	41	0	0	83	13	0	0	0	0	0	0	0	0	0	0	24	0	5	14	5	4	0	0	0	0	0	0	6	35	0	1	4	0	0	20	2	15	645	553	64	0	12	0	9	19	0	0	3	11	6	0	1	7	2	0	2	0	0	10	0	193	10	0	0	0	0	0	3	27	9	11	22	0	3	0	24	0	2	6	0	5	721	1842	0	18	36	0	0	12	3	38	7	3	0	26	7	5	1	0	13	1	2	0	0	10	5	0	0	0	0	14	51	11	182	7	53	0	2	23	0	0	0	12	792	43	14	13	0	0	14	0	54	5	44	2	3	8	11	0	15	0	0	0	0	10	0	0	1	0	5	0	4	92	0	0	5	0	197	7	0	1	0	6	30	0	9	24	140	17	7	0	2	0	3	0	11	3	0	508	0	3	1	5	37	2	7	17	33	5	20	8	0	0	17	98	1	74	18	2	31	4	2	16	0	436	0	38	0	17	3	2	0	65	0	0	2	2	5	3	2	2	0	1	8	4	7	0	0	26	26	22	0	106	0	0	7	74	0	0	0	3	5	2	0	0	7	8	2	0	16	64	14	2	0	1	0	48	8	16	13	6	0	3	0	0	3	6	13	0	1174	0	0	3	18	17	5	265	1426	0	0	0	8	2	1	23	0	3	0	88	0	0	203	11	12	0	0	3	4	66	4	15	3	9	0	0	0	0	120	0	21	15	0	0	0	3	0	1	1	0	1392	5	0	2	4	0	206	23	2	20	15	0	2	219	2872	87	897	3	116	8	2	5	1307	0	0	0	0	265	88	10	0	284	0	0	0	49	0	0	0	0	6	0	0	54	6	0	22	0	0	0	0	0	0	808	16	29	0	0	0	1	0	25	69	0	0	3	287	3	1	2	0	13	8	43	0	0	2	0	0	10	52	0	0	42	9	0	53	34	2	0	0	0	1	7	0	2	3	91	3	0	0	0	0	35	0	12	3	0	959	0	3	0	229	0	17	0	0	0	0	46	0	0	0	45	425	1129	1	5	0	0	0	0	4	2	0	7	77	2	25	19	0	52	42	25	2	0	5	30	45	4	0	31	0	6	299	3	4	0	1	12	0	46	51	27	13	21	7	15	3	2	0	1939	0	0	0	0	0	0	22	0	3	0	0	0	0	34	6	26	68	0	1168	0	3	33	12	0	13	0	0	0	0	0	0	0	0	0	1871	0	0	0	0	1	13	0	0	0	0	0	0	25	0	0	0	0	0	31	4	0	0	45	1	37	16	35	0	39	5	0	0	0	23	7	2	36	1	176	74	60	0	0	1	15	0	3	4	5	4	1	0	17	102	3	4	36	1404	31	12	75	1	11	0	1	18	9	19	25	0	12	0	9	7	0	0	4	0	0	0	0	0	279	204	168	16	0	8	0	0	0	0	1	0	0	0	1	18	0	7	39	0	3	1	1	0	69	1	8	5	0	14	0	0	0	9	10	0	0	10	0	2	5	1	5	2	0	2	0	0	6	93	1122	4	0	0	26	0	0	0	0	2	2	0	21	2	66	52	0	8	1	0	7	0	2	17	0	3	0	0	1	18	61	0	17	0	0	23	0	0	4	1	0	0	0	0	0	0	0	0	0	0	0	0	0	0	0	6	0	3	0	0	0	1	0	0	1	5	59	1	287	0	0	1	11	37	0	0	0	9	0	1	0	75	6	0	0	0	2	97	89	0	111	10	81	0	0	2	0	0	0	15	23	903	0	2	12	42	8	4	0	0	0	8	0	4	0	0	11	4	49	0	0	5	17	1	0	0	0	0	1	0	1	80	0	9	0	10	0	164	906	0	13	22	415	0	98	71	24	22	0	2	0	10	0	5	0	61	0	45	76	3	3	27	16	22	0	1	59	1	614	2	180	397	120	80	36	182	94	23	5	24	7	0	14	0	48	84	7	0	0	36	3	0	0	3	6	36	0	5	54	0	8	10	3	20	19	95	0	0	0	0	3	0	0	0	1	15	0	72	4	29	34	53	0	1	15	14	2	0	0	0	0	548	2906	8	17	481	14	8	0	0	0	42	3	0	43	0	19	0	141	2	13	1	10	0	0	0	0	0	0	0	0	0	0	0	0	0	0	0	0	0	0	0	7	0	2	3	6	2	3	18	44	17	4	0	2	0	0	0	11	0	877	11	52	12	1	61	74	29	8	0	5	0	35	43	10	15	0	3	0	8	229	10	7	1356	0	0	3	1	0	104	88	0	20	5	96	0	12	58	0	52	22	19	21	2	0	0	5	15	0	1025	145	18	18	0	48	36	10	4	5	0	0	0	0	123	7	0	0	169	0	0	18	3	7	12	0	11	73	25	15	3	0	2	45	1	0	3	12	0	3	0	1	0	0	0	0	0	12	14	0	3	4	7	13	58	0	31	5	0	0	0	0	0	0	0	0	0	5	14	195	11	991	220	0	7	70	1	149	10	112	0	198	5	79	231	0	26	1	38	3	55	0	0	0	0	0	42	0	0	6	6	0	4	0	0	2	0	6	0	8	101	0	10	2	18	10	0	11	0	0	103	11	4	0	1	2	18	8	123	0	4	28	2	0	0	0	0	132	38	60	17	54	5	36	2	4	3	8	0	4	0	9	0	10	0	0	11	5	261	0	0	3	2	0	4	1	4	2	10	0	0	0	45	5	210	3	7	41	1	2	5	0	0	48	2	30	13	4	1	76	487	7	0	0	0	0	0	0	13	20	0	0	0	8	12	12	6	0	0	0	6	0	31	2	0	0	15	39	36	0	39	10	75	3	0	2	10	811	361	0	37	18	10	0	136	0	1	4	235	66	0	92	0	0	0	3	0	0	0	15	0	0	134	9	81	1	80	0	13	11	104	0	0	0	0	15	0	4	0	125	0	63	20	0	0	30	3	23	0	1	0	1	39	3	541	16	0	72	0	0	0	0	0	7	0	0	0	2	0	0	0	12	34	6	23	69	18	11	103	414	63	78	52	3	0	69	45	10	12	0	0	0	0	0	19	33	119	67	8	41	56	9	0	254	1	1	23	0	111	23	0	377	50	0	118	10	0	4	7	0	0	28	1	0	3	21	0	0	0	7	12	66	0	0	12	0	28	0	3	7	24	0	31	36	0	0	4	40	14	37	72	3	1	0	83	1	136	0	16	51	2	0	12	3	7	7	37	0	0	3	1	0	0	0	0	30	102	151	14	0	0	1	0	0	1	0	0	26	0	0	0	0	0	0	0	0	0	761	2039	155	0	0	0	32	0	0	15	11	18	0	1	0	0	0	1	23	1	22	0	16	42	3	11	0	0	0	0	16	0	0	27	7	0	7	4	1	1	0	0	76	6	19	17	6	1	0	12	0	9	70	4	0	14	1	0	10	38	61	541	2	33	2	8	0	0	1	1	0	0	0	0	0	0	0	1956	36	10	4	56	51	0	0	0	0	24	0	5	0	289	22	3	0	0	0	22	0	12	0	51	2	4	29	4	0	0	33	0	0	4	48	2	2	2	0	1	4	23	5	1	12	1443	3	895	2	184	76	298	0	0	7	13	129	33	25	1137	0	0	0	0	2	0	0	0	0	0	0	13	27	6	74	13	0	0	0	0	0	0	8	3	2	11	0	0	0	0	38	9	0	0	0	13	0	33	0	0	0	9	2	5	1	41	0	1	335	16	0	1	0	215	0	5	23	79	12	0	5	34	7	0	9	40	50	44	1	20	246	15	55	0	0	3	7	0	8	42	21	39	18	2	31	28	0	0	0	0	0	0	0	9	0	0	243	1	175	0	14	47	6	16	15	7	0	0	15	0	16	1	0	9	0	0	6	1	0	11	13	0	0	0	2	0	0	0	0	0	40	12	570	4	17	4	0	12	0	16	8	8	0	0	0	11	0	51	11	2	0	2	0	5	1	35	8	22	0	0	2	0	3	274	9	30	247	91	3	6	0	0	13	0	0	29	0	0	43	4	8	0	11	2	1	2	0	0	0	5	8	216	0	3	58	4	11	11	0	1	20	6	27	0	54	0	14	0	0	14	0	3	123	53	24	21	8	31	32	18	8	15	0	0	0	0	0	556	5	2	30	86	14	1364	0	7	120	0	2	17	124	2	17	0	72	13	0	70	5	0	49	0	321	4	17	0	3	0	0	0	6	0	8	10	0	41	0	0	0	77	1	68	16	2	0	0	0	0	0	0	0	0	0	0	72	0	0	1	0	24	0	0	8	0	0	42	4	78	0	107	81	0	8	0	0	0	0	0	0	0	41	21	30	6	2	4	3	53	0	0	0	62	0	0	264	0	1	12	33	42	2	0	39	35	15	45	0	0	0	337	0	0	22	8	233	0	51	496	9	30	0	23	26	212	0	0	8	7	18	0	22	15	94	48	0	0	1	8	29	0	0	0	0	4	415	1	0	25	29	0	8	0	0	6	11	31	3	21	1	6	2	0	0	0	0	11	38	0	28	5	8	3	2	0	3	1	0	0	147	0	0	0	0	0	23	2	9	25	16	0	36	0	4	4	8	9	0	0	0	9	20	4	0	1113	0	0	62	0	0	0	0	2	4	0	0	16	1	0	0	2	17	16	1822	1	0	0	0	0	592	0	0	1138	6	19	13	0	0	1708	30	30	4	2	6	0	16	0	9	0	18	0	13	10	6	0	0	14	16	0	0	16	0	51	6	110	0	0	1	0	0	0	136	7	30	4	67	0	0	97	1	20	0	0	47	77	25	58	32	0	0	0	0	0	0	0	0	0	0	48	0	1	11	0	321	2596	0	11	170	8	1	7	0	14	59	0	13	50	0	85	7	264	0	0	13	6	126	8006	531	78	191	284	1	7	0	0	0	32	1	5	34	0	1	0	0	0	5	0	0	0	1	42	0	0	0	0	0	5	0	18	7	0	318	0	6	0	21	51	18	1	2	1	4	40	0	0	4	72	76	1	16	0	1	0	4	47	6	32	3	2	0	2	79	1	24	5	0	68	3	2	3	0	0	0	0	0	0	0	0	0	0	4	121	5	2	1	8	0	150	0	0	20	13	0	17	0	0	1	12	0	0	47	2	0	2	2	209	18	0	38	2	23	75	25	15	15	7	9	0	1	120	0	101	1	2	61	1	67	54	50	17	2	0	1	0	0	0	14	0	1	0	0	3	1	94	0	1	93	0	0	49	0	4	0	3	61	189	0	10	57	13	1	128	0	54	0	7	3	2	75	0	59	265	0	0	5	45	0	11	0	3	10	14	2	24	9	24	6	0	1	78	56	2	0	7	2	62	2	4	6	2	0	8	0	50	9	9	30	1	0	9	0	0	0	4	19	3	3	172	13	2	22	9	26	1	0	32	34	2	0	0	0	4	19	0	0	0	6	39	0	9	0	0	223	0	4	0	1	4	0	32	0	77	17	2	0	0	272	0	1	60	151	432	1	21	1	0	172	0	0	0	0	18	0	20	7	0	7	0	65	112	0	3	14	0	0	318	6	394	116	16	2456	637	44	1632	270	2083	24	0	0	8	1	2	0	43	19	0	0	26	3	5	4	26	0	11	0	0	11	13	0	0	0	58	0	5	2	0	0	0	5	2	12	7	95	0	25	0	2	21	0	1	218	34	0	18	91	0	12	10	0	3	3	9	0	0	0	3	9	18	10	2	0	0	0	0	182	18	0	0	6	15	0	18	11	0	1	0	9	132	5	18	4	0	2	1	2	21	0	93	1	26	9	4	34	25	41	34	0	264	0	57	0	7	10	5	0	4	75	13	6	17	26	9	75	0	4	0	1	0	0	2	1	6	4	5	3	14	0	4	209	15	19	53	0	0	1	16	0	8	4	30	42	0	9	0	7	0	34	7	2	130	0	0	6	1	0	0	0	14	23	0	9	0	330	4	0	0	80	13	0	42	32	12	36	30	118	0	0	130	39	6	56	24	36	17	20	78	25	51	69	8	0	12	37	107	36	207	0	113	1267	5	2	0	0	0	0	6	703	92	5	7	101	1	77	24	3	0	17	331	38	0	4	92	0	12	0	1	3	0	0	0	2	0	0	0	0	0	0	0	6	32	20	1	3	18	4	0	123	90	0	0	0	48	0	0	17	9	31	1148	226	6	979	0	12	105	125	10	5	4	5	199	8	77	540	68	73	0	0	0	1	0	49	1	105	1	19	10	7	0	15	6	68	5	206	4	8	33	15	0	5	0	154	8	22	1	2	10	0	0	48	9	39	37	147	0	48	12	8	4	39	4	22	7	0	0	1	11	1	17	16	1	0	0	0	0	0	0	105	30	0	26	7	3	4	0	1	2	54	649	0	4	0	14	0	50	2738	0	25	435	1	12	0	2	80	2	0	3	7	18	88	1	0	0	2	0	0	49	5	10	0	54	3	20	68	15	18	19	0	5	0	10	20	2	5	0	0	4	175	46	299	310	2	10	70	25	155	34	0	28	7	242	0	1	0	54	0	0	52	10	23	2	6	21	0	0	0	6	1	0	0	0	0	0	34	0	20	33	3	9	3	16	1	8	0	0	0	12	4	0	90	106	0	4	4	8	0	18	0	0	0	0	0	0	0	0	0	0	0	0	8	8	0	0	0	0	0	0	51	0	0	1	11	0	5	51	0	0	8	1	38	0	83	190	33	0	11	0	0	103	3	6	3	5	0	4	250	5	9	1	0	0	1	0	51	4	0	0	0	0	70	2	0	1	0	0	3	1	1	7	3	12	5	0	6	9	0	0	9	15	2	0	7	4	21	18	30	6	0	37	0	98	14	50	0	0	0	0	0	0	0	32	90	88	2	692	0	8	145	5	1	8	0	75	92	0	0	16	79	4	0	5	0	8	31	141	69	14	6	5	1	25	0	0	75	141	0	633	0	3	36	1	0	2	95	20	0	0	0	0	0	0	0	1	32	9	34	4	0	8	10	5	40	37	0	12	0	0	0	12	0	0	0	0	29	10	0	0	6	14	0	3	1	1	30	1	7	163	2497	0	46	5	5	4	5	0	15	29	0	11	0	4	0	0	0	3	0	0	11	1	17	89	0	0	1	21	398	0	0	69	3	0	0	0	0	0	0	0	14	10	36	7	68	17	25	16	20	75	0	0	0	0	20	0	13	0	90	0	0	45	0	8	4	25	67	8	0	0	3	20	73	0	0	0	44	8	17	0	0	4	0	2	0	0	0	4	0	38	13	4	0	9	1	0	84	0	2	19	0	14	686	35	3	29	0	0	0	35	0	39	36	86	1	6	44	0	12	11	0	11	0	12	0	1	5	1	1865	3	0	15	6	0	38	17	208	5	11	2	11	1	32	116	267	5	10	3	3	10	46	0	7	21	55	30	225	0	0	4	275	186	20	7	94	119	10	1328	11	14	1	27	49	38	0	3	31	370	21	0	0	80	70	55	0	24	0	65	24	3	2	46	0	0	1	41	118	31	131	71	0	22	98	0	19	101	60	1	1	12	0	7	0	8	25	35	16	3	12	3	134	2	24	0	3	0	0	86	32	0	0	33	0	0	377	0	0	0	0	0	1	0	0	0	0	0	0	0	0	0	0	0	0	8	0	0	3	0	0	2	0	1	1	0	3	0	1	0	0	0	0	0	0	0	4	0	0	0	76	0	29	100	108	8	0	74	2	0	6	0	53	0	0	0	0	0	422	0	0	4	5	17	0	0	0	0	0	113	7	0	17	6	0	10	0	0	58	0	0	0	0	0	0	0	0	0	0	0	0	0	90	0	0	0	47	2	0	4	1	75	0	1	0	10	21	0	0	0	44	60	22	1	0	0	0	0	0	0	0	0	0	30	0	3	28	0	0	0	0	0	0	0	0	1	81	0	0	0	0	0	3	0	42	3	49	0	1	106	5	0	0	0	0	0	0	0	0	0	0	0	0	0	0	0	0	0	79	20	80	0	25	2	14	29	2	0	0	0	0	27	0	58	0	0	5	28	0	0	0	92	0	0	0	10	8	0	0	9	0	0	4	0	4	0	0	130	0	0	23	1366	106	2	7	125	0	0	0	10	0	0	7	560	10	0	0	0	11	2	4	0	128	2	1258	16	1	0	0	3	10	0	19	8	4	0	5	50	0	0	0	0	20	4	4	1	0	0	2	60	0	0	0	5	0	0	0	0	4	51	15	4	850	6	41	23	14	0	0	4	36	0	536	0	0	1	95	12	10	1	0	0	0	20	1	1	13	223	0	798	64	0	0	1	2	0	273	4	28	0	9	0	89	6	0	0	0	154	2	30	0	0	15	3	0	0	4	118	1	0	10	92	0	277	4	0	44	0	0	4	0	180	120	11	4	262	19	8	0	103	0	10	0	5	3	1	0	2	0	0	0	62	0	17	115	16	14	2	0	0	0	4	21	0	23	0	0	0	10	31	1	0	4	36	27	0	30	8	3	0	208	0	7	103	2	0	0	0	0	0	43	669	0	0	0	0	0	20	4799	16	1	0	0	1	2	0	0	0	0	3	0	0	0	35	0	0	101	0	2	0	0	1	0	21	0	17	0	0	1	0	0	4	3	73	0	48	7	1	4	7	45	43	5	29	25	0	0	9	0	1	3	10	0	0	0	13	0	46	8	2	10	10	0	14	10	2	0	0	6	0	53	0	0	42	76	0	7	2	25	0	0	84	0	0	0	0	11	12	8	0	0	0	0	0	0	0	0	3	0	0	4	0	0	0	123	0	0	0	0	2	0	2	0	11	0	0	0	0	15	0	6	20	0	6	0	0	0	0	0	0	0	0	9	0	0	3	1609	0	0	12	27097	0	8820	10	0	892	3316	5356	7	519	69	12	0	0	4	5	4911	0	25	0	0	49	8892	0	4921	7	268137	0	2842	0	96	20	0	33	0	6	30	0	12	0	16	1	8	0	5	1	11	0	25	22	1495	1	35	38	91	19	21	0	88	98	8	0	0	31	1	3	1	47	0	0	1	2	13	161	0	14	56	0	0	0	25	24	7	4	0	0	0	4	0	0	0	5	0	0	1	0	0	0	0	0	108	31	9	32	0	94	20	58	2135	0	986	33	0	0	0	23	58	0	3	1	3	0	51	3	0	0	0	1	80	107	0	0	0	0	0	0	0	1	0	0	0	0	0	0	0	0	0	1	0	0	0	0	0	0	0	1	0	1	0	3	0	18	0	0	0	35	0	0	0	0	0	0	0	0	0	0	2	0	0	0	798	0	3	0	0	0	0	0	0	0	18	0	23	0	62	0	93	0	0	0	0	0	0	0	12	0	0	0	0	0	0	0	0	0	0	0	0	0	0	0	0	0	0	0	1	0	7	0	0	0	0	116	1	0	0	0	0	0	0	0	0	0	0	0	0	0	236	0	0	0	0	0	0	0	0	0	0	0	0	0	0	0	0	0	0	0	0	0	0	0	0	0	0	0	0	5	0	0	0	0	46	0	0	0	0	22	0	0	1	8	162	0	5	0	0	6	0	0	0	0	159	2	0	0	0	0	0	0	0	0	27	0	11	6	0	139	3	15	0	0	130	2	0	0	0	0	4	487	0	0	35	0	0	0	13894	0	0	0	0	7	19	0	0	112	0	81	0	5	0	0	0	0	13	0	0	0	5	0	0	0	0	0	0	0	0	0	0	0	0	0	0	0	0	0	0	1	0	14	0	0	0	25	0	0	0	0	8	0	0	0	0	0	1	9	0	0	0	0	0	0	0	0	3	0	0	0	0	16110	40	0	0	160	912	6	0	0	0	0	0	77	0	0	6	2	1	1	0	0	5	1	16	1	0	0	0	0	0	0	0	0	29	29	26	1	0	21	0	0	15	0	0	0	1	0	58	53	2	20	12	0	21	0	59	1	13	277	5	0	0	42	15	5	224	0	29	17	30	1	0	1	0	0	0	0	0	0	0	0	0	0	23	0	0	0	0	6	0	0	49	0	0	2	0	0	159	0	0	0	0	0	37	0	0	0	0	0	0	0	0	3	0	0	0	23	0	23	0	0	0	0	0	0	9	187	0	0	0	0	0	25	0	0	0	0	0	0	0	0	0	0	0	0	0	0	0	0	0	0	0	0	0	0	0	0	0	0	0	0	0	0	0	0	1	0	0	0	0	0	0	0	0	0	0	0	0	0	0	0	0	0	0	0	0	0	20	1	22	0	7	0	410	0	0	33	180	2	0	216	0	216	17	2	23	6	5	4	2	17	15	57	66	10	4	7	50	1	1	5	2	1	43	13	1433	0	0	0	419	0	0	0	4	20	1	0	0	13	9	41	12	0	0	0	0	0	5	0	0	0	0	0	0	0	0	1	0	15	0	68	0	9	3	0	37	0	90	510	6	138	0	1	0	0	0	106	20	91	642	12	7	0	5	17	0	27	0	32	10	4	4	1	3	211	490	0	0	27	6	0	2	0	0	220	0	106	36	9	16	144	0	7	6	0	0	5	92	1	0	29	0	6	72	199	9	0	9	0	22	72	220	85	197	3374	1	0	39	5	0	0	112	0	0	0	2	27	0	3	0	0	3	424	196	0	0	0	41	0	1	0	2	74	14	0	9	36	39	12	15	4	56	1	0	0	6	0	302	2	1	73	0	0	32	0	81	0	0	0	0	2	0	13	0	28	34	1	2	34	15	28	11	94	126	464	8	0	0	0	0	0	0	0	0	0	0	0	0	0	0	0	0	236	0	7	22	0	46	0	8	8	12	0	0	0	0	28	24	15	0	0	0	9	39	0	72	0	0	0	72	3	0	3	81	25	26	2	0	69	16	4	0	37	0	0	0	0	0	1	16	0	0	0	0	0	4	13	0	27	0	1	41	46	47	0	0	3	9	0	17	22	105	68	22	3	4	6	3	0	0	0	23	2	38	0	0	92	0	0	0	0	0	0	6	0	0	0	0	0	0	0	0	0	0	6	0	0	6	0	0	0	31	0	40	10	5	25	72	0	0	0	0	2	0	0	0	0	0	0	0	0	0	0	16	0	0	0	10	0	1	8	3	0	0	9	41	8	98	0	17	0	0	1	1	0	20	0	1321	5	0	73	5	17	95	0	179	0	14	0	9	40	0	0	0	3	0	6	0	0	0	7	0	22	12	0	3	0	0	0	1	8	1	2	75	37	67	7	19	0	0	0	0	0	6	10	1	1	37	0	0	0	0	0	0	47	2	13	0	134	236	1	118	46	10	0	24	20	2	5	0	0	15	0	0	0	2	0	0	2	0	2	4	99	15	33	51	0	0	27	2	12	25	0	13	2	0	50	0	0	0	0	0	0	0	0	0	188	2	17	39	0	39	105	21	26	43	0	7	842	10	11	22	0	0	0	27	2	45	5	0	29	36	0	0	0	0	1	0	2	0	23	1	0	7	2	0	1	0	0	0	0	0	3	19	8	0	2	0	4	9	48	10	5	8	510	0	0	22	55	24	0	40	79	32	4	0	0	54	0	11	39	23	0	3	34	59	6	53	6	0	0	0	0	0	0	0	1	0	0	0	0	7	4	0	0	34	64	53	0	35	12	0	0	0	81	0	0	0	10	131	48	80	1	0	0	0	0	4	22	61	24	8	0	0	0	0	0	0	0	14	0	0	0	0	27	0	0	2	0	4	0	1	19	6	35	41	567	30	14	6	57	466	3	1	6	13	151	0	0	0	31	0	17	3	747	0	0	0	0	0	0	0	928	782	1808	1382	1067	1198	58	0	0	8	0	0	0	72	358	0	146	0	0	0	14	0	0	0	0	0	0	30	22	0	0	20	6	23	44	1	0	0	0	0	0	0	53	0	0	0	0	39	0	25	0	0	1	23	33	21	25	13	30	26	12	0	26	9	90	0	2	0	0	0	19	16	0	0	0	0	513	7	0	1	0	2	0	0	837	0	0	1	0	2	0	42	0	0	11	0	0	20	0	11	52	2	49	0	0	0	0	0	38	9	0	1	19	5	0	0	21	152	0	0	7	2	0	65	4	0	34	36	6	0	0	0	0	39	0	0	0	8	0	0	0	1	0	0	0	166	0	0	0	0	0	0	0	1	0	0	0	0	13	3	0	0	1	0	42	48	1	0	1	0	0	0	43	0	0	0	0	1	330	0	2	38	70	297	14	2	117	59	45	19	0	0	0	0	0	0	43	1	0	0	130	0	2	0	0	3	0	0	38	0	0	0	489	0	0	0	0	1	0	1	0	4	12	16	125	25	0	0	0	0	3	0	5	0	0	0	0	13	13	0	507	191	1	0	548	0	17	53	21	4	29	0	0	0	0	0	0	0	0	0	0	0	0	0	0	0	0	0	0	240	4	8	0	0	0	0	9	0	0	7	0	0	0	0	0	0	134	18	0	44	0	0	0	0	7	0	0	0	0	18	0	0	0	0	37	0	0	0	0	6	78	0	44	0	1	0	0	10	4	1	0	0	185	0	0	2	0	0	6	0	0	0	0	3	25	8	84	2	3	0	0	0	27	7	46	15	131	5443	89	61	218	22	15	58	346	0	0	0	0	0	0	4	0	0	0	0	0	0	0	0	9	0	1	0	0	0	0	0	0	0	0	0	0	0	2	0	0	0	0	0	0	0	9	0	0	66	65	119	0	0	0	0	0	0	0	0	8	0	0	0	12	6	0	0	0	0	0	0	0	0	0	0	0	0	0	9	0	0	16	1	8	0	0	3	0	2	4858	25	40	0	0	5	0	0	0	0	0	0	1	0	0	0	0	305	26	36	0	0	0	0	4	0	0	0	0	0	0	0	0	1	0	0	0	0	0	0	0	0	0	10	286	0	36	0	0	0	0	1	0	0	0	6	0	0	0	0	0	0	0	0	0	0	0	0	1	0	25	0	0	111	620	0	0	0	0	0	0	0	0	0	0	0	0	0	0	0	53	57	18	0	32	3	105	0	0	0	0	4	304	0	0	0	9	0	5	24	18	19	58	0	0	0	0	0	1	123	2	0	85	139	5	3	11	0	13	0	0	0	0	0	0	54	1	26	30	0	15	130	0	0	7	0	2	0	0	0	0	0	3	0	0	0	0	0	0	0	0	4	0	0	0	0	0	0	0	115	32	145	0	0	0	0	0	0	2	0	0	0	0	0	0	0	153	0	0	3	0	51	7	0	5	21	11	0	1	30	2	1	15	1	45	12	12	9	29	3	8	16	78	0	6	1040	4	8	1	0	3	11	0	0	0	0	0	0	0	0	700	0	0	0	0	0	0	5	0	1019	0	0	13	12	0	1	18	2	0	1	0	34	0	0	6	24	2	0	1	3	78	0	1	3	0	0	16	86	7	154	0	0	0	0	0	0	0	0	0	0	0	0	0	0	0	0	0	9	0	2	10	248	0	0	1	3	241	4	3	0	0	0	0	0	0	0	0	55	0	2	144	0	12	33	0	0	0	0	0	11	1	5	6	0	198	18	2	4	0	0	0	0	0	0	3	0	0	0	0	0	0	0	0	6	269	16	0	4	0	10	0	34	0	1	0	1	23	0	0	0	37	31	1	3	26	0	41	93	0	65	1	13	12	0	0	7	2033	1	0	0	6	22	16	3	14	22	0	0	251	30	33	0	5	0	70	2	5	1	49	0	0	0	3	1959	4	18	18	0	0	789	275	34	775	0	4	180	7	12	0	11	45	1	25	46	12	0	1	4	20	3	4	6	0	7	0	6	38	47	0	3	31	15	9	0	0	0	0	1	0	0	0	24	0	10	35	1	3	0	15	6	0	0	2	9	18	6	1	1	0	0	4	12	10	0	20	0	0	0	0	0	0	0	9	80	0	23	21	0	4	25	0	4	2	0	2	0	4	8	47	6	21	11	0	0	24	1	25	0	156	1	1	135	0	31	0	0	0	0	16	0	0	6	0	31	8	0	2	4	8	0	0	0	6	0	0	28	3	19	374	0	13	7	82	4	2	4	0	2	0	0	0	0	7	14	21	3	0	24	206	15	0	0	0	0	0	0	1	0	16	368	3	25	11	0	0	20	75	9	54	0	23	9	8	5	21	0	15	22	0	7	0	25	0	122	0	82	16	35	9	6	15	43	23	15	0	0	0	0	16	5	149	2	0	78	3	4	5	39	3	3	0	77	0	0	10	75	1	7	14	0	0	0	105	1	0	9	0	62	39	0	70	0	6	9	5	0	0	4	1	0	4	0	32	143	2	8	0	1	19	3	0	23	0	18	0	44	10	92	15	1	0	119	14	67	0	6	6	16	0	58	88	65	27	753	27	44	0	0	0	0	0	0	0	0	0	0	0	0	0	40	3	0	0	0	0	0	0	0	0	0	0	0	0	0	9	0	0	0	0	0	0	0	0	0	0	0	0	0	0	0	0	0	0	0	0	0	0	0	0	0	0	0	0	0	0	0	6	0	0	0	0	0	0	0	0	0	0	13	0	0	10	0	27	0	4	0	0	0	0	0	0	0	0	0	0	56	242	0	0	4	978	12	0	10	1	15	5	0	29	0	0	1	0	0	5	5	0	0	20	0	0	0	0	0	0	0	0	1	0	0	0	0	0	0	0	0	0	0	14	6	0	3	0	0	0	11	3	0	69	0	0	0	0	70	0	1	0	0	0	8	0	154	0	0	0	0	75	14	0	0	0	0	0	0	0	0	1	854	0	81	0	0	1	3	0	0	34	0	6	0	0	0	0	0	0	0	0	0	5	0	0	0	11	5	25	2	0	0	0	0	0	0	0	27	0	241	2	160	87	9	3	0	10	0	0	47	2	0	0	101	14	9	0	0	0	67	0	0	72	0	53	0	2	0	0	54	14	0	3	12	0	29	0	0	0	0	0	8	13	4	0	0	0	0	0	0	0	0	0	1	0	82	0	0	0	3	304	37	187	18	33	0	0	10	21	0	0	0	0	0	0	0	0	0	0	0	0	0	0	0	0	0	0	0	0	0	0	0	278	0	0	4	0	0	0	0	0	0	0	0	0	0	0	0	0	0	0	0	0	0	0	0	0	0	0	0	42	25	0	2	0	0	0	0	0	0	0	0	0	0	0	0	0	0	0	0	0	6	0	0	2	3	0	0	0	0	0	2	0	0	0	0	0	0	0	0	0	0	0	0	0	0	9	0	0	0	0	0	0	0	0	404	189	37	130	73	10	40	0	0	9	1	2	0	0	0	0	0	0	3	0	0	0	0	0	0	0	2	0	0	10	0	0	0	0	0	0	2	0	0	3	0	26	20	0	0	0	0	0	0	0	0	0	1	0	0	17	2	0	0	0	1	0	0	75	0	0	4	6	0	0	0	0	1	0	0	228	19	312	0	0	0	0	0	0	1	0	2	0	6	0	0	0	17	0	0	0	0	0	0	0	0	0	0	0	0	0	3	0	0	3	0	0	0	2	357	13	24	24	142	262	0	0	0	0	0	0	0	0	0	0	22	3	0	0	0	0	31	0	0	0	0	0	0	0	0	0	0	0	0	3	0	0	0	2	0	0	2	0	0	0	0	39	0	0	0	0	0	0	0	0	0	0	6	0	0	0	0	0	0	0	0	0	0	0	0	0	0	0	0	0	0	0	0	27	25	0	0	0	0	0	2	0	0	1	0	33	2	0	0	0	0	0	147	0	0	0	2	0	0	0	0	0	0	0	0	0	9	0	0	0	0	0	73	0	2	64	45	8	17	0	4	2	0	0	0	0	0	0	0	0	0	0	7	5	0	0	0	0	39	0	0	0	0	0	0	0	0	0	24	1	0	1	0	0	0	19	0	0	2	0	0	0	0	0	0	0	0	0	0	0	0	0	0	0	0	0	0	0	0	0	0	60	0	0	0	0	0	0	0	0	0	0	0	15	0	0	2	0	0	0	1	0	0	33	0	0	0	0	0	0	0	0	0	0	0	0	0	0	0	0	0	0	2	0	0	0	0	0	0	0	21	0	38	0	25	7	0	260	52	2	0	2	0	39	26	4	17	0	0	0	0	0	0	0	0	0	0	0	0	0	0	0	0	12	0	5	0	0	0	0	0	0	0	1	36	41	0	0	1141	16	0	0	0	0	0	0	0	0	6	0	0	0	0	0	0	0	0	0	0	0	0	0	0	0	0	0	0	0	0	0	0	0	23	0	0	0	0	0	0	7	0	0	0	0	0	0	0	0	0	0	0	0	0	0	15	0	0	0	0	0	0	0	0	0	0	0	0	0	0	0	90	0	0	0	0	1	0	0	0	0	2	0	0	0	0	5	0	0	0	0	561	0	0	0	0	0	0	0	0	0	111	136	0	1	0	0	0	0	0	2	0	0	0	0	0	0	0	0	0	0	0	0	0	1	0	0	0	0	10	14	0	0	0	0	0	0	0	0	0	0	0	0	0	3	0	0	0	0	20	3	1	5	25	0	0	0	0	8	2	3	0	12	5	0	4	0	0	0	0	2	0	0	0	0	0	0	0	0	0	0	0	0	0	0	0	0	0	0	0	0	0	0	0	0	3	1	0	0	0	1	0	0	1	0	0	0	0	0	0	0	0	0	0	0	0	0	0	0	0	0	0	0	0	0	0	0	0	0	0	0	0	0	0	0	0	0	0	0	0	0	0	6	0	0	0	0	0	0	0	0	2	0	0	0	0	0	0	11	0	0	0	0	0	0	0	0	0	0	0	0	0	0	0	0	0	0	0	0	0	0	0	0	0	0	0	0	0	0	0	0	0	1	0	0	0	0	0	0	2	16	29	0	0	0	0	0	2	0	0	0	0	0	0	0	0	0	1	0	0	0	0	0	1	0	0	0	0	0	0	0	0	0	0	0	0	0	0	0	0	0	0	0	0	0	0	0	0	0	0	0	0	0	0	0	0	0	0	0	0	0	0	0	0	0	0	0	0	0	3	0	0	0	0	0	0	0	0	0	0	0	0	0	0	0	0	0	0	0	0	0	2	2	0	0	0	0	0	0	0	0	0	0	0	0	0	0	0	0	0	0	0	0	0	0	0	0	0	0	0	0	0	0	0	0	0	0	0	0	0	0	0	0	0	0	0	0	0	0	0	0	0	0	0	0	60	0	0	0	0	0	0	0	0	0	0	0	0	0	0	0	0	0	0	0	1	0	5	0	0	0	0	0	0	0	2	5	0	0	0	0	0	0	0	0	0	2	0	0	5	76	0	0	0	0	0	0	75	0	8	3	0	0	0	2	0	0	0	0	0	127	0	0	0	0	0	0	0	0	0	0	0	0	0	0	0	0	1	0	0	0	0	0	0	0	0	0	0	0	0	0	0	0	0	18	25	0	0	0	0	0	0	0	0	0	0	6	26	0	0	0	1	1	0	0	5	2	0	5	1	2	0	0	27	0	0	0	0	0	0	0	0	0	0	0	0	0	0	0	0	0	0	0	0	0	0	0	0	0	0	2	0	0	0	0	0	0	0	0	0	0	0	0	17	0	0	0	0	0	4	0	0	0	0	0	0	0	0	0	1	0	1	0	0	0	0	0	0	0	0	0	0	0	0	0	0	0	0	0	0	0	0	0	0	0	0	0	0	0	0	0	0	0	0	0	0	0	1	0	0	0	0	0	0	0	0	0	0	20	5	1	0	0	0	0	0	3	11	0	0	0	0	0	0	0	0	0	0	0	1	0	0	0	0	0	0	0	0	0	0	0	0	0	0	0	5	0	0	0	0	0	1	0	0	0	0	0	0	1	0	0	0	0	5	0	0	56	59	0	0	0	3	0	0	0	1	2	0	0	0	0	4	0	0	0	0	0	3	1	4	0	0	3	42	325	56	0	0	8	0	0	74	18	0	0	4	0	3	2	0	0	0	0	1	0	0	107	41	115	12	4	10	0	44	0	0	5	15	0	8	61	0	0	0	0	26	97	0	0	0	0	19	17	10	0	0	33	14	5	68	0	0	0	0	0	1	0	0	0	0	0	0	0	1307	0	0	0	0	0	2	0	0	0	0	3	0	0	0	0	0	1	0	0	0	0	0	0	0	0	0	0	0	0	0	5	0	0	0	0	0	0	0	16	7	1	9	6	7	5	8	5	0	0	0	0	0	6	0	0	0	0	0	0	0	0	9	0	0	0	0	0	111	0	0	2	0	0	28	0	0	0	0	0	0	30	95	35	39	0	0	6	8	0	0	0	0	0	0	0	0	0	0	0	0	0	0	0	1	0	1	0	0	0	2	0	0	29	0	9	0	0	0	0	2	0	0	0	0	0	0	0	1	0	0	0	0	0	0	0	0	0	0	0	0	0	0	0	0	0	0	0	0	0	0	0	0	0	0	0	0	2	0	0	0	0	0	0	0	0	5	0	0	0	0	0	0	0	0	0	0	0	0	0	0	0	0	0	0	0	0	2	0	0	0	0	0	0	13	0	2	2	0	1	0	0	0	1	0	0	0	0	0	0	1	0	0	0	0	0	0	0	0	0	3	0	0	0	0	0	0	0	0	0	0	0	0	0	0	0	0	0	0	0	0	0	0	0	0	0	1	0	0	0	0	4	0	0	0	0	0	0	0	0	0	2	4	58	0	0	0	0	0	0	1	0	0	0	0	0	0	0	0	0	0	0	0	0	0	0	0	0	0	0	0	0	0	0	0	0	0	9	0	0	0	0	0	0	0	8	0	0	0	0	0	0	0	0	0	0	0	0	3	0	2	0	0	0	0	0	0	0	0	0	0	25	18	10	0	0	0	0	0	0	0	0	0	0	0	3	0	0	0	0	0	0	0	0	0	0	0	0	0	0	0	0	0	0	106	0	0	0	0	0	0	0	0	0	0	0	0	0	0	0	0	0	0	0	0	0	0	0	0	1	0	0	0	0	0	0	0	0	0	0	0	0	0	0	0	0	0	0	0	0	0	2	0	0	0	0	0	0	0	0	0	0	0	1	0	0	0	0	0	0	0	0	0	0	0	0	0	0	0	1	4	0	0	0	1	0	0	0	0	0	0	0	0	0	0	0	0	0	0	0	0	0	0	0	0	0	0	0	0	0	0	0	2	0	0	1	0	0	0	0	0	0	0	0	0	0	0	5	0	0	0	9	3	0	0	0	0	0	0	0	0	0	0	0	11	0	2	0	0	0	0	0	0	2	0	0	0	0	0	0	0	0	0	0	0	0	0	0	0	0	0	0	0	0	0	0	0	0	0	0	1	0	0	0	0	6	0	0	0	0	0	0	0	0	0	0	0	0	101	1	0	0	0	0	0	0	0	0	0	0	0	0	0	0	0	0	0	0	0	0	0	0	0	0	0	0	0	0	0	0	0	0	0	0	0	0	0	0	0	0	0	0	0	0	0	0	0	0	0	0	0	0	0	1	0	0	0	0	0	0	0	0	0	0	0	0	0	0	0	0	0	0	113	156	0	10	0	13	11	7	1	7	0	70	69	7	28	513	31	69	0	0	554	0	0	0	0	4	3	5	0	0	0	0	0	0	0	0	0	5	1	0	0	0	0	0	0	0	0	0	0	3	0	0	0	0	2	0	0	0	15	0	0	0	0	5	0	0	0	0	0	0	0	1	18	31	17	0	0	0	487	2	0	0	0	1	0	19	0	74	0	0	1	0	0	0	0	0	0	0	0	1	0	0	0	0	0	0	0	0	0	0	0	0	0	6	0	0	0	0	0	0	0	0	0	0	0	0	0	0	1	0	0	0	0	0	0	0	0	0	0	0	0	0	0	0	0	0	0	0	0	0	0	0	0	0	0	0	5	0	0	0	0	0	0	0	0	0	0	0	3	0	0	0	0	0	0	0	0	0	0	0	0	0	2	0	0	0	0	0	0	0	0	1	0	0	0	0	0	0	0	0	0	4	0	14	0	0	0	0	0	0	0	2	0	0	0	0	0	0	1	0	0	0	2	0	9	0	0	0	0	1	0	36	0	0	0	0	0	0	0	0	0	0	0	0	0	0	0	0	0	1	0	0	0	0	3	4	0	0	0	0	3	0	0	0	0	0	0	0	0	1	0	0	0	0	0	0	0	3	0	0	0	0	4	0	3	0	2	0	0	0	0	0	0	0	0	0	0	0	0	0	0	1	0	0	0	0	0	0	0	0	0	0	0	49	10	3	2	0	22	5	0	0	0	0	0	0	0	0	0	0	0	0	1	0	0	0	0	0	0	0	0	0	0	18	0	28	0	0	131	0	53	66	0	0	0	0	0	0	0	0	0	0	0	0	0	0	0	0	0	294	35	3	1	0	0	0	0	0	0	0	0	0	0	0	0	0	0	0	0	0	0	0	0	0	0	5	0	0	0	0	0	0	0	0	0	0	0	0	0	0	0	0	0	0	0	0	0	0	0	0	0	0	0	34	140	103	0	4	0	0	0	0	5	0	0	0	0	0	0	0	0	1	5	17	1	14	5	11	0	0	0	18	0	2	0	0	8	43	0	232	0	0	0	0	1	13	0	0	0	99	3	0	0	1	34	35	320	178	2	4	39	60	0	34	13	27	25	0	0	0	116	20	155	1	0	1662	514	0	2	0	0	7	1	1	53	122	1	17	0	38	6	8	25	3	0	23	0	0	0	18	20	28	0	181	0	6385	12	7	139	30	0	5	63	14	16	35	27	86	90	0	0	0	0	0	0	0	0	0	0	0	0	7	6	38	1	0	12	7	9	475	12	0	99	70	28	69	103	0	0	0	1	919	1415	628	1658	12	620	19	85	16	32	0	0	3	17	3	1	0	0	0	0	0	0	0	0	0	0	0	0	0	0	8	0	9	15	2	0	11	0	718	29	34	9	0	85	678	0	0	0	0	0	0	0	0	0	0	238	56	0	62	159	31	29	0	2	73	218	61	12	15	0	0	0	0	0	0	0	0	0	0	0	0	0	0	0	0	0	0	0	4	16	297	90	43	4	0	0	0	0	0	0	0	5	15	20	69	15	1	0	0	3	10	4	7	0	4	7	32	0	0	0	29	0	32	0	8	0	113	31	60	15	2	0	0	2	183	2	0	0	0	80	0	8	3	15	0	0	1	14	0	7	0	0	5	21	2	4	41	4	49	5	0	0	292	12	5	54	14	2	0	2	3	2	0	1	67	1	64	15	62	0	0	0	8	65	0	56	0	13	7	9	5	134	0	0	10	0	0	29	0	0	1	6	11	0	0	0	0	31	9	0	1	3	43	0	0	10	54	2	0	60	0	0	16	1	5	37	0	0	42	115	3	118	82	0	0	1	36	0	234	3	0	31	86	0	93	0	4	18	13	14	17	0	46	0	5	19	9	16	37	1	180	2	1	0	0	0	0	0	14	44	1	0	0	8	4	3	32	0	2	4	0	0	218	8	118	77	0	0	0	0	72	6	0	7	0	0	196	0	177	13	30	0	14	0	0	26	19	0	23	17	958	6	0	0	0	0	135	8	0	2	0	4	12	24	15	0	2	0	45	8	0	5	0	0	40	13	42	70	0	2	7	88	33	4	8	13	2	79	1	104	21	11	0	0	0	2	2	44	0	12	25	0	0	45	1	50	2	57	133	0	28	0	0	0	22	1	11	0	0	0	3	25	6	83	45	12	0	10	8	24	44	0	0	0	0	0	17	0	0	0	0	32	254	0	1	6	0	11	0	43	8	2	0	121	0	0	51	0	0	0	0	0	0	27	5	0	6	1	22	11	0	0	0	0	0	0	2	0	17	0	0	1	95	3	0	0	4	0	0	1	0	0	149	57	0	0	18	4	0	0	52	0	0	0	5	2	0	0	0	2	73	18	0	38	7	26	0	0	1	13	4	5	0	0	0	1	0	0	8	9	126	0	0	16	7	1330	1	88	55	12	11	51	6	74	0	0	0	21	0	2	52	14	6	5	7	3	12	1	0	3	46	0	80	0	0	30	43	7	12	1	404	35	0	1	5	30	29	9	0	0	2	0	26	0	22	11	18	27	75	1	14	4	0	0	3	0	26	72	0	0	41	13	5	6	0	0	17	4	9	71	4	10	1	45	0	0	0	0	0	0	49	1	15	75	0	0	0	8	26	0	0	436	1	1837	44	11	30	6	4	0	0	1	0	0	0	0	4	0	9	54	1	0	0	0	0	0	271	0	36	0	0	51	11	43	0	12	0	0	0	0	0	8	172	12	8	0	0	18	12	1	30	12	15	0	3	26	3	38	0	0	0	0	0	0	19	18	3	3	17	17	0	4	33	56	1	0	2	0	15	0	10	3	21	0	0	0	0	3	1	6	3	184	0	5	0	356	10	9	24	874	6	0	0	0	0	30	1	24	685	3	0	72	12	0	9	54	0	0	2	1	0	26	497	2	2	8	148	12	138	0	0	311	133	2	19	16	16	11	2	13	24	0	0	85	0	0	0	0	0	0	0	0	0	0	0	0	0	0	0	0	0	12	0	0	0	0	3	1	2	0	0	226	162	8	12	345	7	26	2	2	17	113	72	0	0	0	9	0	22	225	20	0	69	0	0	5	0	2	380	83	0	4	0	0	0	0	1	28	78	126	0	0	0	35	4	5	0	14	0	0	0	0	0	0	8	1346	4	0	47	15	0	0	2	0	17	33	4	15	0	0	0	0	40	9	0	87	80	11	0	0	29	0	6	6	0	0	100	16	0	14	35	36	0	0	8	1	1	26	8	7	0	81	0	0	19	0	198	744	2	2	67	0	0	1	17	91	8	17	303	0	5	30	122	15	116	15	42	92	13	4	62	34	6	6	6	0	0	186	35	143	25	0	12	0	1	24	36	27	0	78	529	29	65	3	0	0	11	13	0	80	0	4	36	69	1	0	14	13	962	30	212	2	0	2	2	0	0	10	4	18	6	2	12	0	0	0	0	393	0	3	3	3	0	1	5	0	3	38	28	239	453	166	4	0	6	11	2	14	0	0	6	12	61	2	6	0	35	0	0	0	0	0	0	886	20	0	26	50	0	0	68	43	0	0	4	0	0	0	0	286	92	0	7	3	39	0	12	49	9	23	0	0	22	2	19	35	5	8	0	38	0	0	45	6	53	19	1	77	23	21	15	0	0	0	0	5	0	0	75	10	0	0	0	17	29	0	22	0	17	0	0	0	3	17	1	0	0	0	31	53	0	2	0	0	0	0	0	0	21	0	0	1	4	0	0	0	0	2	0	15	5	3	54	49	1	0	0	0	28	2	17	368	15	6	6	0	13	2	77	0	0	5	2	3	26	1	72	0	0	18	4	67	0	1	0	0	0	0	11	0	127	0	4	122	0	0	22	4	15	50	143	0	0	1	13	12	23	13	0	34	27	0	18	0	23	0	0	0	28	39	60	6	7	3	40	59	0	1	0	33	49	0	8	112	145	156	11	0	8	0	0	7	15	20	7	0	5	13	0	47	0	1	0	360	10	1	4	6	8	7	0	9	0	4	11	50	0	0	4	6	0	1	1	1	10	10	293	0	4	238	0	0	0	0	92	0	23	0	0	0	9	8	0	0	14	0	0	0	12	0	3	0	0	33	1	0	0	0	36	5	43	12	2	1	12	4	35	27	42	107	28	0	0	7	15	37	34	1	11	0	0	0	2	6	18	7	86	48	12	0	0	19	0	0	0	5	9	37	16	0	0	6	8	2	0	19	2	3	39	21	0	19	0	13	6	1	8	0	0	0	0	0	0	4	0	0	5	16	65	7	40	74	23	6	0	48	0	0	8	15	16	30	19	0	33	0	3	136	0	0	146	66	15	0	0	11	22	0	0	0	1	51	16	0	976	3	0	25	0	0	0	9	2	11	59	0	262	14	52	3	0	0	118	83	23	53	33	0	0	0	0	0	0	5	0	0	5	6	11	2	0	12	2	0	22	7	0	0	0	0	0	14	0	39	14	26	0	0	86	20	27	6	0	1	94	4	66	42	140	701	28	7	36	10	0	0	0	140	0	0	0	84	0	0	1	314	43	9	18	0	8	0	1	142	2	0	5	0	50	11	58	12	3	31	0	54	0	0	0	1	0	156	0	58	14	177	0	0	0	1	0	0	0	5	29	2	0	0	0	0	0	5	0	0	0	0	27	1	0	245	1	0	7	4	59	23	2	0	0	1	30	0	0	0	47	0	6	3	5	0	0	0	7	0	1	1	27	17	12	37	11	0	10	0	14	0	14	19	158	96	0	0	0	0	30	92	18	45	21	55	0	0	19	0	0	0	0	0	0	1	0	0	0	0	0	0	0	4	0	1	24	34	2	2	0	6	219	0	0	25	0	91	136	47	0	0	5	0	0	0	0	0	0	92	0	8	0	6	46	1	67	2	19	0	0	0	2	8	0	0	0	0	0	0	0	0	0	0	0	0	0	0	3	0	15	0	48	3	2	3	0	0	13	17	0	22	6	2	13	58	6	8	9	0	126	11	71	0	33	34	0	0	5	34	30	0	142	15	8	0	29	4	0	0	0	0	0	0	0	5	9	30	0	0	0	0	0	0	0	0	20	0	37	100	0	6	0	11	13	0	1	0	0	0	0	0	0	0	0	11	6	3	17	0	1	8	0	5	0	37	0	3	22	0	0	0	9	5	0	0	6	0	0	0	0	1	2	0	0	0	7	0	1	81	10	0	0	0	0	59	3	50	58	0	15	61	13	0	0	0	0	0	0	0	0	570	0	0	41	0	3	700	0	0	14	0	0	13	508	10	2	1	0	0	5	0	29	36	7	0	0	0	86	1	55	2	1	0	4	5	0	0	0	15	0	23	26	0	0	3	13	27	0	14	3	261	0	0	0	0	73	0	0	0	0	289	0	0	0	0	0	8	16	0	0	0	0	0	0	0	1	1	2	15	0	0	274	10	0	5	0	2	44	21	3	1126	35	13	18	1	0	0	24	9	20	6	0	0	0	41	0	0	16	18	3	19	4	11	12	11	0	0	0	63	2	107	6	12	70	9	0	0	13	7	0	13	0	15	0	3	0	21	54	34	9	0	0	0	0	35	0	0	0	19	119	2	0	4	0	0	1	3	2	3	23	18	0	172	84	13	0	3	0	3	0	22	7	0	44	0	0	7	101	112	2	0	80	36	1	1	871	1	0	0	0	21	0	0	0	0	402	0	0	7	0	5	33	1	1	48	0	5	0	0	0	1	0	0	0	4	186	0	0	0	0	73	0	0	0	0	0	0	0	15	0	11	5	51	6	11	4	19	4	13	0	0	0	12	16	17	0	8	0	0	2	0	0	5	0	0	0	0	0	0	0	0	12	0	0	0	29	380	0	0	0	0	0	1	0	0	3	1	15	0	5	4	0	0	0	0	0	0	1	0	6	11	0	11	5	0	0	5	0	30	0	0	14	41	421	0	0	0	5	0	33	24	4	4	2	3	5	87	11	21	6	0	1	11	64	16	4	0	101	19	12	5	2947	0	29	78	7	0	0	0	7	1	22	0	6	0	0	0	0	0	0	0	0	32	5	0	49	18	25	43	0	0	1	18	9	38	6	1	6	0	78	10	26	11	19	2	24	0	0	5	0	0	0	1	16	6	0	50	425	9	0	21	5	374	4	10	239	21	7	34	0	117	45	0	3	0	848	4	155	0	0	20	0	0	10	0	0	5	0	136	9	90	7	30	8	3	22	0	0	3	11	6	0	18	0	915	11	7	9	132	37	1	4	2	0	0	0	8	5	0	32	5	6	43	20	14	0	1	6	0	16	0	7	16	6	1162	1	0	53	88	942	0	36	0	0	0	3	0	0	1	0	0	0	0	11	0	23	0	0	8	0	1	0	965	0	145	1	15	0	0	0	36	4	36	0	0	0	2	0	28	55	0	8	47	44	77	53	0	0	0	1	0	1	0	9	0	0	0	111	0	6	65	0	0	798	6	0	31	52	0	0	0	10	35	0	0	0	0	25	0	11	3	2	5	123	0	12	3	0	29	0	0	0	1	11	0	15	0	9	0	0	0	2	29	4	3	15	0	0	0	0	0	0	0	4	0	0	7	14	33	5	10	0	4	1	1	24	5	15	460	15	0	0	0	40	80	0	0	10	2	2	0	3	6	0	11	15	8	0	0	0	0	0	0	18	39	1	0	0	1	10	22	49	145	9	1	45	522	63	0	0	0	0	0	0	4	87	360	3	3	58	342	4	8	0	18	58	0	2	6	1	27	5	518	0	76	0	1	2	23	3	2	0	0	7	810	4	1	0	0	0	0	0	0	41	0	1	0	2	181	1	13	8	0	42	30	124	9	0	0	0	8	8	25	20	0	0	0	13	6	0	0	0	0	0	0	0	6	68	0	0	1	56	0	41	4	23	0	17	28	5	0	0	134	0	0	0	0	0	0	0	0	2	3	98	0	4203	0	2888	457	5	0	0	9	0	1	28	0	0	0	0	0	1	14	9	14	1768	93	836	0	1	25	6	0	0	6	0	11	47	9	52	0	126	1	58	22	3	0	0	0	2	1	23	78	0	1	45	0	58	0	998	46	2	62	0	0	195	3	0	0	0	15	84	12	0	12	0	1	0	2	11	3	1	48	3	3	34	8	3	97	0	0	5	43	40	6	2	11	77	4	23	0	0	3750	3171	30	0	0	4	24	0	7	42	0	0	0	32	22	49	19	6	0	0	0	0	0	45	12	11	52	1	142	291	0	0	0	1	0	0	5	0	5	2	0	0	0	11	17	0	3	46	0	12	34	62	0	10	0	3	0	0	0	0	0	0	4	0	48	0	56	0	31	11	0	0	0	0	4	0	1	24	8	10	0	23	2	11	0	30	0	45	0	0	0	0	2	10	0	1	37	18	0	7	0	2	0	0	1	7	2	78	1	14	9	5	2	6	0	0	5	26	9	4	32	0	1	0	0	1084	0	48	0	8	0	7	36	0	0	7	32	0	0	1	164	280	3	0	36	4	2	67	25	5	112	0	123	27	0	4	90	2	0	24	2	1	0	0	1	1	61	676	23	2	0	0	0	32	5	0	0	2	0	0	2	2	3	21	0	0	2	6	4	0	1	2	0	1	10	0	0	5	0	15	29	69	0	0	54	57	0	2	0	793	0	20	5	6	58	4	1	8	0	0	0	6	5	14	2	0	3	0	2	21	16	0	11	0	50	0	6	6	4	0	112	4	19	5	0	0	0	0	0	25	2	0	0	0	0	0	0	74	6	357	0	18	16	75	0	0	0	0	2	0	74	14	1	0	0	0	0	29	60	0	2	28	0	0	0	0	0	2	0	4	0	3	1	26	9	0	0	0	0	551	2	220	2	0	1	0	0	0	0	0	0	0	90	0	6	15	31	0	0	0	2	32	0	0	0	5	10	0	17	35	0	35	0	0	0	13	17	0	10	4	0	0	0	17	0	10	0	1	0	0	0	39	4	17	0	0	0	0	7	0	0	0	0	0	0	0	5	18	411	82	27	147	7	2	0	0	1	0	0	0	1	0	0	0	0	0	0	0	0	5	111	0	0	0	0	1	0	0	6	1	0	0	8	13	90	6	31	0	4	6	17	2	0	401	0	0	1	11	7	39	0	0	177	0	14	1	0	2	0	0	1	6	0	0	0	5	0	26	90	0	2
"SAMN10862460"	16	0	0	0	0	0	0	0	0	2	5	12	307	9	1	0	1	0	0	0	0	0	0	0	0	3	8	0	96	8	0	12	10	1	0	2	6	18	3	2	4	4	72	276	50	15	38	0	0	0	7	5	165	1	0	10	715	22	10	15	0	0	0	3	3	101	1	0	0	11	43	0	32	10	1	0	15	430	0	1	139	1	0	0	130	0	0	0	0	0	1	0	0	0	0	29	107	9	0	24	40	45	16	8	1	22	1	37	8	0	0	0	40	0	0	3	0	40	1	12	3	11	1	31	0	0	0	0	0	0	12	602	0	3	15	0	0	1	0	12	2	15	12	5	96	7	3	2	3	0	0	56	0	7	0	18	2	84	21	9	1	4	3	1	28	22	2	25	0	71	12	0	3	4	41	302	64	3	56	6	14	2	21	0	0	53	0	14	11	0	0	0	0	3	44	6	0	2	36	96	37	2	0	3	4	0	23	0	0	4	1	113	3	1	4	1	6	0	11	80	13	2	2	64	0	3	1	5	1	17	0	0	0	27	0	2	18	112	2	0	1	2	0	0	2	65	26	1	19	8	2	21	20	0	0	0	10	22	129	0	0	0	0	0	0	0	0	1	0	0	0	0	0	0	3	6	0	0	0	1	0	0	0	0	0	17	6	0	3	0	0	0	0	0	0	15	0	0	0	53	44	1	0	49	0	7	2	0	362	2	0	0	0	74	0	15	59	12	582	0	3	112	0	25	17	0	0	0	11	0	0	2	1	1	0	1	0	0	0	0	0	56	2	6	0	7	0	0	108	4	3	10	0	8	42	0	30	11	0	74	102	0	0	0	0	0	20	31	11	0	0	0	0	0	0	0	0	13	0	0	3	8	0	1	0	1	0	25	0	0	11	4	2	548	0	0	20	2	68	10	1	4	31	1	12	452	0	12	2	9	0	0	48	1	0	0	0	0	0	0	0	14	0	7	40	19	2	33	6	0	91	67	5	15	10	44	0	5	1	26	0	14	12	14	97	9	69	41	3	27	27	1	32	27	42	58	2	31	0	4	0	0	43	46	0	1	0	0	2	0	10	10	31	0	2	16	17	0	12	1	7	4	9	636	0	7	1	0	202	5	2	13	1	3	0	0	7	30	4	21	0	6	2	0	0	0	9	459	0	1	856	0	0	6	0	0	8	0	165	0	16	9	0	0	0	14	2	2	2	99	41	81	8	91	14	0	0	5	0	725	50	2	38	0	4	1	42	4	44	13	5	18	0	0	0	3	29	65	23	0	135	3	10	0	0	0	158	0	4	0	5	0	28	1	22	11	3	0	2	0	18	1	0	7	915	2	2	11	197	15	0	0	0	1	38	0	24	28	3	5	98	7	27	0	2	0	1	5	5	5	0	0	21	7	12	0	0	2	11	1	13	32	176	0	5	0	33	0	0	0	5	0	5	6	0	1	6	3	11	4	3	1	0	14	0	0	0	7	4	47	0	0	36	0	25	0	1	0	11	0	0	3	12	9	0	1	13	0	0	1	0	0	0	0	0	1	0	0	1	0	0	18	3	77	1	20	36	0	63	504	0	0	1	81	8	0	3	23	1	17	0	0	2	8	0	0	0	2	2	7	25	0	106	9	1	109	0	19	46	142	0	33	0	3	3	0	0	0	0	0	2	7	57	0	25	14	1	0	0	0	0	0	0	0	3	0	0	3	7	0	1	28	0	0	0	118	934	2	0	1	909	1	4	15	20	0	0	0	0	44	4	20	0	0	3	0	159	8	54	16	6	0	8	0	0	0	2	2	0	0	1	0	5	0	0	22	28	0	3	5	3	0	39	0	0	0	0	0	0	19	0	8	19	2	0	3	0	0	0	6	102	0	9	0	0	0	0	0	0	0	0	2	0	2	0	0	0	0	0	0	0	0	0	0	0	0	1	0	0	3	0	0	0	0	0	0	0	19	0	0	0	37	0	44	0	2	2	100	347	0	0	1	0	144	2	0	0	5	5	1	1	6	1	3	2	11	6	11	13	0	83	52	0	14	690	0	25	168	20	0	0	14	6	7	28	2	1	2	0	0	24	27	72	17	47	1	1	3	32	0	41	39	23	5	10	0	122	9	1	570	27	0	0	17	1	6	0	7	0	23	0	0	0	0	0	0	41	67	1	3	11	127	0	5	281	0	8	58	16	0	129	0	0	38	42	0	0	15	0	0	1	3	29	0	0	1	10	2	0	8	5	52	1	30	0	4	4	0	32	16	5	1	0	0	0	0	9	0	16	0	0	307	349	8	54	3	0	2	0	1	2	26	17	32	7	44	0	0	0	0	0	0	0	13	0	0	0	51	3	7	8	1	55	45	54	2	0	107	0	4	2	200	0	0	23	3	16	5	30	190	0	3	1	37	8	2	27	1	15	43	0	0	20	1	0	16	1	22	35	0	0	4	0	0	0	0	0	0	1	0	0	0	35	0	0	10	7	2	3	0	3	3	61	0	0	4	62	0	3	0	146	10	0	0	0	0	0	0	4	0	1	36	17	14	0	45	0	0	0	692	106	0	0	2	7	1	0	2	3	2	0	0	0	0	0	0	2	13	1	0	0	18	11	2	1	15	7	2	29	61	389	0	0	0	20	21	0	195	0	1	0	0	1	36	3	41	3	19	3	0	57	3	3	14	5	1	180	10	7	0	0	57	364	17	73	20	0	12	1	15	0	0	20	0	0	0	21	2	0	91	0	3	2	17	0	1	0	3	0	1	3	12	2	2	17	333	0	2	2	38	7	9	0	2	0	1	2	8	1	9	14	0	1	1	335	0	0	325	9	0	0	9	13	0	10	0	0	82	23	4	4	0	0	0	7	22	8	0	4	0	3	20	4	3	34	0	0	0	0	0	0	133	12	4	16	0	1	0	28	3	0	30	0	11	7	17	128	14	0	0	0	21	0	0	0	2	2	14	12	246	0	0	75	28	23	47	1	2	0	1	38	531	1	5	12	4	0	63	0	0	0	1	0	0	1	1214	0	22	0	0	4	0	2	2	0	0	0	1	8	4	0	1	91	0	78	25	18	2	1	19	13	11	0	18	16	1	31	20	0	31	32	6	20	32	3	1	1	5	0	0	1	0	28	32	0	0	0	0	20	8	0	4	42	0	10	0	0	10	6	17	4	10394	31	5	1	15	6	0	182	0	0	9	1	1	0	0	0	0	1224	670	23	167	13	48	6	0	0	0	123	767	0	0	2	0	22	5	8	221	38	0	0	0	0	20	0	12	0	0	15	36	15	0	0	16	31	37	0	0	42	0	0	198	22	8	0	0	0	0	0	31	19	0	8	0	0	0	65	0	137	1	3	0	22	31	20	87	0	1	0	0	39	76	240	0	28	0	1307	19	14	4	3	5	11	3	0	0	0	0	0	0	8	1	0	2	27	91	1	0	0	0	54	0	884	4	1	42	4	5	17	1	0	13	2	14	0	14	0	0	0	4	0	21	18	0	7	11	31	15	0	17	14	13	10	14	0	34	0	14	12	0	8	164	39	26	0	478	65	1	0	17	1	4	0	9	1	4	210	4	0	0	3	21	98	0	3	1	32	0	78	10	0	0	1	3	30	0	21	33	0	16	0	36	6	26	10	17	8	0	2	7	0	0	0	0	0	0	0	1	0	0	0	0	3	1	2	1	6	33	15	4	0	4	65	1	0	0	62	0	20	0	0	0	0	0	0	0	0	33	0	0	2	4	4	0	6	0	1	0	0	54	0	540	0	0	172	2	58	0	0	0	0	0	3	1	18	6	5	0	0	6	0	3	0	2	20	8	0	0	208	0	0	0	6	1	23	0	13	0	63	3	0	0	46	0	3	9	1	5	0	0	3	2	0	15	88	0	0	0	0	0	31	0	0	6	0	0	0	23	0	37	4	0	9	0	27	0	183	12	0	0	4	5	386	0	77	0	9	68	1	0	3	43	3	0	59	3	0	0	1	0	0	5	29	3	0	0	136	5	0	69	0	2	0	0	0	47	10	0	0	0	0	0	92	0	14	2	5	0	36	56	0	0	5	5	1	10	0	1	34	0	0	0	0	0	3	15	0	20	22	32	0	0	0	41	5	1	2	36	28	0	5	9	0	0	0	49	28	0	3	0	8	32	0	408	43	13	3	18	31	2	13	22	3	0	0	2	0	0	0	0	5	6	0	0	0	2	69	3	3	14	0	1	1	0	0	0	0	0	12	0	18	0	0	0	18	0	0	0	0	481	9	45	0	0	13	0	1	17	0	15	4	5	6	1	0	28	2634	2072	74	438	2	0	0	0	24	5435	252	0	43	1	0	0	0	0	0	2	24	0	38	0	7	9	8	0	0	0	0	0	0	0	0	4	0	42	4	0	0	24	0	3	47	0	0	0	0	0	0	0	0	0	0	2	0	0	0	0	13	0	0	4	0	0	0	0	2	0	0	19	0	9	0	93	15	6	5	0	3165	0	0	5	0	0	0	0	0	0	0	0	0	43	49	6	10	1	1	3	25	0	100	0	0	9	22	0	127	0	0	0	0	0	0	0	0	0	0	0	0	0	0	0	60	14	2	0	0	0	0	0	0	5	1	6	0	0	1	0	58	0	3	0	3	62	9	0	3	56	38	2	3	0	0	26	3	0	6	5	52	0	57	0	1	1	1	8	0	3	0	12	0	29	7	3	1	0	258	22	10	90	13	2	96	134	0	0	23	0	2	4	41	323	20	0	1	0	0	0	2	55	0	0	84	0	0	0	0	0	0	10	0	4	0	72	0	0	0	36	15	2	1	0	0	0	0	0	0	0	18	0	4	24	5	30	0	0	11	0	4	2	0	1	0	0	2	60	1	0	95	11	1	8	0	1	30	0	0	18	0	0	0	0	1	0	11	12	2	3	0	3	27	0	1	1	23	0	1	0	0	2	1	5	0	0	0	2	8	65	0	14	0	0	27	51	0	0	5	39	186	1	5	0	1	0	0	4	4	0	9	0	0	0	44	20	5	0	1	4	3	12	44	13	17	0	0	4	14	5	2	5	14	382	5	4	15	16	27	40	14	3	2	2	0	51	0	1	0	0	11	48	22	9	41	51	104	3	6	0	0	1	6	11	0	0	4	22	7	3	0	8	0	5	0	44	3	26	0	14	9	0	2	4	1	67	9	0	5	1	3	7	10	6	1	2	0	0	0	372	7	18	6	6	0	0	0	0	0	0	0	14	2	43	1	7	7	1	1	0	1	0	8	17	3	8	0	0	0	106	0	34	11	8	0	0	7	0	0	0	0	15	1	2	0	1	58	0	1	2	1	3	1	0	0	1	103	17	46	1	338	112	52	32	0	2	137	17	2	5	0	5	45	0	4	0	0	0	15	7	0	11	0	93	2	0	8	6	319	1	0	3	19	16	35	5	11	1	0	0	0	0	16	2	1	13	40	2	1	2	0	48	25	0	23	1	0	0	0	42	0	0	32	4	0	0	261	2	46	0	15	17	1	0	0	0	0	0	7	0	0	0	6	3	6	0	0	0	1	0	0	0	0	0	0	0	0	0	0	0	0	16	0	4	8	0	14	9	11	0	5	144	0	0	0	0	0	78	3	0	0	5	73	1	383	2	15	11	2	0	0	0	0	0	0	20	0	0	0	0	0	12	0	0	0	0	0	0	0	4	34	4	0	0	0	0	0	0	0	0	0	0	11	5	0	7	19	51	3	49	1	6	39	0	0	3	71	6	78	3	1	2	4	2	5	0	82	2	25	0	1	6	3	23	20	41	35	45	0	18	0	4	15	1	0	0	4	0	1	13	8	3	1	4	0	4	0	0	0	2	0	0	1	0	6	112	92	0	0	12	0	59	2	0	6	396	0	0	1	0	48	4	55	0	0	2	0	176	3	3	3	0	2	5	438	0	13	40	0	10	0	0	2	5	7	268	0	0	0	2	23	6	0	0	0	14	0	0	0	5	0	2	2	0	1	8	0	2	3	0	0	0	31	1	21	0	0	77	6	0	0	0	0	8	28	2	0	1	0	21	60	0	1	20	0	3	16	0	2	22	6	0	0	0	0	0	0	2	9	481	29	0	1	0	51	61	1	8	10	5	32	54	0	7	7	0	6	16	0	0	21	6	0	8	0	0	3	238	36	13	450	1	0	4	4	2	20	1	4	11	0	0	16	36	1	1	0	9	120	0	0	4	2	24	88	0	0	252	7	732	6	102	77	40	40	7	7	0	41	40	6	19	58	1	6	0	21	17	0	0	3	15	5	1	0	0	8	1	0	0	27	4	10	20	43	40	13	0	0	1	0	0	3	1	10	0	2	1	28	0	12	34	5	1	69	0	19	3	138	11	4	4	24	0	0	0	0	0	4	4	8	0	0	3	5	2	0	2	0	9	0	0	4	1	156	3	0	0	3	0	0	15	1	0	4	2	4	0	105	30	25	4	0	8	1	7	6	0	0	0	0	17	0	0	0	9	40	5	0	4	8	0	17	1	0	2	146	0	25	23	259	1	2159	0	10	0	5	1	0	0	118	35	0	3	10	3	10	14	34	80	10	56	36	1	1	0	79	0	9	4	6	4	3	7	1	1	0	191	1	4	83	0	0	0	7	0	20	0	1	3	10	2	3	23	0	0	0	0	10	8	1	1	0	1	51	7	56	14	2	5	0	18	2	0	0	350	0	2	0	8	0	0	74	8	54	436	3	0	4	0	0	3	14	45	48	0	3	629	3	6	0	3	0	0	0	0	3	0	0	0	0	6	0	0	0	7	4	0	0	90	2	5	0	31	0	15	37	0	0	141	11	11	18	0	0	10	0	4	0	105	4	65	536	24	0	16	8	0	6	0	4	0	1	0	0	0	0	4	5	7	9	0	0	1	0	0	0	10	9	0	0	0	0	0	4	0	0	45	42	148	2	71	0	19	308	1	0	1	5	5	6	1	0	645	0	0	8	4	0	0	0	1	5	4	0	0	29	1	1	38	0	14	19	4	0	5	0	0	0	40	0	16	4	1	0	31	37	0	0	0	0	11	3	0	0	213	169	459	1	0	140	0	0	137	0	0	0	0	31	0	411	10	1	4	26	2	4	0	3	59	0	3	0	0	183	0	1	0	0	0	9	0	0	109	3	20	0	0	3	7	24	8	3	178	0	0	0	15	17	52	32	0	0	0	0	0	12	0	35	3	0	0	0	0	0	0	1	1	76	97	0	1	1	4	0	0	4	0	6	2	14	1	0	0	0	0	35	0	13	0	0	0	2	4	0	0	0	3	1	0	1	329	0	1	13	1	5	6	0	0	2	0	0	0	0	7	1	330	0	2	5	1	1	1	23	6	16	27	5	0	0	17	3	4	0	1	0	0	3	5	1	398	0	0	1	488	0	2	9	1	4	1	1281	306	41	0	0	203	0	788	6	24	0	3	0	1	10	17	307	2	7	284	0	15	8	7	0	12	5	0	0	2	102	61	0	6	0	3	0	1	2	0	115	4	11	16	1	4	2	16	0	0	0	2	0	0	0	3	3	7	0	0	0	9	0	0	306	0	1	0	3	16	685	56	1	0	0	0	11	0	8	0	0	1	30	0	0	0	18	20	0	67	0	0	0	0	0	4	0	13	72	2	4	17	70	0	0	4	9	0	6	0	0	6	0	25	3	16	0	84	0	0	0	7	76	0	39	2	0	17	0	0	28	16	24	8	3	19	1	0	85	13	33	1	0	28	4	0	59	9	15	0	0	0	16	189	0	25	1	62	12	6	0	0	0	4	0	40	44	0	14	0	0	0	2	2	37	0	0	0	2	18	11	4	1	0	9	4	16	0	0	7	17	108	12	20	0	34	23	0	4	11	0	0	4	9	0	21	75	78	22	0	0	2	0	2	0	4	4	0	5	90	3	3	3	3	1	0	0	0	11	0	0	0	0	0	0	0	0	0	0	35	2	0	0	48	0	0	12	0	2	0	0	0	3	0	0	0	0	3	0	0	6	0	2	0	0	0	0	0	0	0	0	0	0	0	0	0	31	2	37	18	0	13	2	0	46	5	0	0	4	17	24	0	15	4	0	0	5	0	0	0	12	10	30	1	1	0	0	6	6	0	284	0	126	5	91	0	3	0	0	4	0	11	17	0	3	23	0	0	6	1	1	0	5	1	4	91	0	8	6	0	2	0	22	0	56	0	11	15	0	10	331	84	3	0	0	10	1	2	0	0	10	69	2	14	0	2	0	2	0	3	0	0	0	13	2	1	0	165	1	1	0	94	1	6	0	0	51	1	180	0	305	1	23	172	0	0	0	0	15	2	0	15	0	1	0	0	6	22	151	441	517	5	0	0	0	0	0	3	0	0	0	0	4	6	2	0	0	0	0	2	0	44	18	0	0	0	3	11	0	2	20	0	17	0	4	14	1	26	22	1	6	1	172	0	4	1	0	1	55	0	3	2	0	7	20	3	7	22	37	0	0	47	0	0	142	55	0	0	71	0	2	0	10	0	181	0	0	1	77	1	0	15	0	0	200	1	43	19	2	9	2	0	23	2	0	0	1	0	2	0	1	0	0	0	3	8	0	0	6	16	29	24	22	10	0	213	1830	7	48	0	0	411	4	0	0	0	0	0	0	0	45	0	0	3	0	123	20	97	0	0	8	5	30	12	7	0	0	1	22	111	3	50	2	6	0	3	5	0	5	22	4	0	21	20	0	0	3	0	0	5	189	27	0	0	0	11	0	188	8	0	6	0	0	0	14	42	2	7	0	0	2	2	0	8	0	14	4	84	0	0	7	606	666	1645	9	0	2	28	0	2	0	1	0	0	33	0	0	0	0	20	0	0	0	19	6	5	1	0	16	82	8	0	0	0	0	0	44	68	73	52	0	3	0	32	0	0	0	256	1	1	0	0	0	0	0	11	18	3	0	0	0	0	1	21	0	0	0	0	0	65	618	10	30	0	0	0	10	9	12	0	1	0	19	0	0	2	11	0	128	18	15	18	43	0	4	17	21	0	5	0	4	12	0	1	0	10	53	0	0	1	0	2	1	0	0	4	11	7	21	19	0	0	0	0	124	2	0	2	0	4	0	14	0	0	0	3	1	1	57	17	1	0	4	13	1	21	0	0	0	5	7	1	0	0	0	11	0	3	0	0	0	9	4	2	10	44	412	0	0	0	0	3	6	10	0	0	179	0	0	0	8	0	125	0	0	0	0	1	5	52	0	0	3	1	1	30	1	63	31	7	41	0	0	1	2	0	9	27	4	0	0	1	0	0	0	0	0	1	1	0	11	36	15	12	32	102	1	8	20	6	14	30	15	0	20	4	4	0	32	19	0	2	7	13	9	0	6	0	4	0	20	172	0	11	0	1	10	6	6	0	0	53	48	0	24	1	2	0	0	42	1	0	0	7	50	43	1	104	19	0	28	0	3	10	0	0	1	0	0	0	0	0	0	0	0	0	0	2	0	0	7	1	0	14	0	3	0	18	0	0	0	80	49	5	0	0	0	0	21	8	1	2	0	22	8	3	8	51	4	0	1	0	4	3	0	0	30	0	0	0	1	2	3	6	2	7	0	0	0	0	3	1	0	1	13	4	0	0	0	0	0	0	3	5	0	4	3	2	0	0	35	11	6	15	4	4	9	13	0	61	0	20	41	4	1	2	2	0	0	74	0	1	7	0	2	90	8	0	2	10	19	2	13	8	11	0	0	4	2	3	3	20	178	2	1	20	42	1	2	1	434	261	287	18	0	32	0	5	2	6	0	5	15	0	1	7	9	114	5	35	11	81	0	56	405	1	31	42	53	47	22	24	246	0	2	0	11	0	1	1956	0	5	0	0	8	9	0	7	0	3	49	0	0	3	1	13	5	0	1	0	0	0	9	0	0	63	27	20	676	1	0	3	6	0	0	31	34	0	0	0	1	3	164	0	0	0	30	19	12	0	1	0	65	0	44	0	1	1	0	0	0	16	28	0	1281	2	1	0	1	17	0	0	81	3	0	0	0	0	0	2	0	0	0	0	29	1	19	24	0	10	0	0	0	0	0	0	3	62	0	5	0	0	0	6	1	0	262	236	11	1	11	0	3	1	0	0	0	1	26	0	2	5	1	0	0	0	0	4	0	656	8	0	0	0	0	0	0	14	4	4	38	3	2	0	20	0	0	8	1	139	793	370	0	62	24	0	7	16	4	40	0	0	0	12	6	4	1	0	11	6	3	2	0	14	1	0	0	0	0	17	126	31	124	17	5	0	0	8	0	0	0	7	488	18	6	10	0	0	8	0	89	4	27	3	0	6	5	0	5	0	0	0	0	11	1	0	0	1	7	0	12	45	0	3	171	2	63	5	0	0	0	7	14	0	9	26	111	9	7	0	0	0	1	0	9	0	0	299	0	0	0	17	9	7	8	7	51	9	24	46	0	4	16	269	3	115	22	3	69	22	0	77	5	328	2	16	0	5	0	2	0	107	0	3	4	8	1	4	0	0	1	3	13	2	9	0	0	27	73	5	0	240	0	0	14	120	0	0	2	1	0	0	0	0	5	4	6	3	15	11	2	0	0	24	0	14	13	46	19	2	4	1	0	0	0	27	2	0	15411	0	11	17	5	25	0	4135	2455	0	1	0	12	0	3	4	0	1	1	193	0	0	379	8	9	1	0	5	0	41	7	3	16	16	0	0	0	10	98	1	25	39	4	1	0	5	1	0	4	1	470	1	0	0	0	0	238	33	0	4	10	0	0	161	703	36	1862	5	77	17	1	5	1478	0	0	0	0	3	76	14	0	473	0	0	0	30	4	0	0	0	1	0	0	45	9	1	8	0	0	0	1	0	0	2495	5	65	0	0	0	0	0	28	66	1	0	3	171	1	1	4	0	28	1	5	0	0	0	0	0	5	74	1	0	18	26	0	13	60	0	0	0	0	0	0	0	4	7	93	1	0	0	1	0	166	2	11	0	0	1020	0	6	0	261	0	4	0	0	0	0	37	6	0	1	58	508	1493	10	2	0	1	1	0	6	1	2	10	41	8	7	18	0	40	38	39	6	0	0	42	35	1	0	21	11	22	189	3	4	0	0	9	0	22	27	14	13	14	6	16	3	0	0	976	0	0	0	0	0	0	17	0	1	0	0	0	0	0	2	61	14	0	466	0	21	22	4	0	4	0	0	0	0	0	0	0	0	0	10	0	0	0	0	0	18	0	0	0	0	0	0	15	0	0	0	0	0	29	1	0	0	33	3	64	3	7	0	18	3	0	0	0	23	6	3	28	0	45	30	55	0	0	5	13	9	1	8	19	5	4	0	36	50	4	8	18	1076	45	15	16	0	5	0	0	8	16	87	27	0	18	2	21	6	0	0	5	0	0	11	0	0	134	162	454	9	0	30	0	0	0	0	0	0	0	0	0	16	6	1	154	0	0	0	0	1	45	1	6	0	0	27	0	0	0	5	5	0	0	32	0	6	2	2	7	0	0	3	0	0	29	8	1713	1	0	0	44	0	0	0	0	0	0	0	6	0	60	83	0	9	6	1	18	0	1	7	0	5	0	0	0	17	29	0	40	0	0	0	0	1	0	0	0	0	0	0	1	0	0	0	0	0	0	0	0	0	0	2	0	14	0	0	0	0	0	0	0	3	73	0	10	0	0	0	8	21	0	0	0	0	0	4	1	66	0	0	0	0	0	275	64	0	68	0	17	0	0	3	0	0	0	7	13	1270	0	10	4	8	4	6	4	0	0	1	0	3	0	0	24	16	18	0	0	1	10	0	0	0	3	0	14	0	0	57	0	1	0	0	0	220	140	0	9	21	655	0	394	137	11	55	0	0	0	6	0	6	0	10	0	41	51	3	0	0	3	0	0	1	0	0	145	0	6	242	45	67	41	187	78	3	4	13	1	0	7	0	122	177	4	0	2	28	9	0	3	7	1	2	0	5	74	0	7	7	4	1	10	83	0	1	1	0	0	0	0	1	1	11	2	35	4	8	19	19	0	5	13	20	0	0	1	0	0	775	3092	24	3	817	1	4	0	0	0	29	1	0	42	0	7	2	187	0	3	3	0	0	0	0	0	0	0	0	0	0	0	0	0	0	0	0	0	2	1	0	1	0	0	4	7	2	3	2	14	9	3	0	0	0	0	0	2	3	1189	36	96	9	0	24	62	1	77	1	1	0	30	66	2	58	0	0	2	1	116	6	11	598	0	1	5	0	4	63	46	0	9	3	96	0	4	7	3	29	10	58	4	11	0	1	14	45	0	2322	128	10	44	7	27	21	5	2	4	0	0	0	0	81	7	0	0	211	1	0	13	5	2	14	0	8	39	115	14	10	1	13	44	5	0	16	6	0	2	0	5	0	1	0	0	0	7	4	0	2	9	6	25	50	0	16	7	0	0	0	0	0	0	0	0	0	11	8	87	6	331	109	0	5	71	0	100	3	42	0	93	3	78	73	0	45	0	44	19	31	0	0	0	0	0	65	0	0	0	19	0	0	1	0	0	4	20	0	7	280	3	0	0	11	28	1	0	0	0	141	24	2	0	0	13	42	4	71	1	1	22	2	1	0	0	6	203	16	27	16	42	13	21	0	0	0	2	0	24	0	3	3	1	0	0	0	16	713	0	4	2	3	0	17	7	1	3	2	0	2	0	11	8	307	1	1	27	15	2	2	1	0	117	12	79	12	11	3	35	139	16	3	0	0	2	0	0	9	29	3	0	0	22	16	3	2	0	0	0	8	0	11	11	0	0	11	58	75	5	0	39	65	2	3	9	5	449	193	4	21	14	5	0	150	0	0	1	286	66	0	38	0	0	0	1	0	0	3	6	0	0	197	23	265	0	70	0	0	4	239	0	0	0	0	16	0	7	0	91	1	35	63	0	0	18	4	29	0	0	0	0	32	10	287	25	0	42	0	0	0	0	1	6	0	0	1	1	0	0	0	1	12	4	3	179	26	3	82	479	90	299	102	1	0	30	17	7	23	1	0	0	0	1	8	1	120	40	11	20	433	3	0	364	0	0	18	0	106	6	2	101	44	4	33	22	3	9	3	0	0	8	3	0	4	26	4	0	1	4	1	0	0	0	19	0	28	0	0	4	10	0	12	12	0	0	3	49	9	29	19	5	0	1	51	0	116	0	5	8	9	0	4	6	1	8	14	1	0	0	0	0	0	0	0	3	74	117	18	0	1	0	0	0	0	0	4	18	0	0	0	0	0	0	0	0	0	1077	3826	355	0	0	0	17	0	0	18	11	5	2	1	0	0	0	12	26	1	15	0	2	44	31	8	6	0	1	0	14	8	0	22	12	0	2	19	0	0	0	0	71	0	3	3	4	1	0	3	0	7	18	3	0	8	1	0	9	23	32	2264	13	130	2	3	0	0	0	0	0	0	0	0	0	0	170	44689	32	13	1	43	16	0	0	0	0	10	0	1	0	472	13	0	0	0	0	10	0	14	0	32	0	0	22	0	0	0	11	0	0	0	137	0	0	0	0	0	0	3	0	1	5	1204	1	1145	16	309	45	480	0	16	12	9	97	41	1	527	0	0	0	0	1	0	1	0	0	0	0	36	37	1	40	8	0	0	0	1	0	0	34	0	0	9	0	0	0	0	52	4	1	0	0	30	0	26	0	0	0	16	7	5	4	21	0	0	158	6	0	0	0	307	4	11	27	33	7	0	10	37	2	0	1	8	55	28	2	18	92	31	30	0	0	8	4	0	6	153	3	15	12	0	46	34	0	2	0	0	0	0	0	2	1	0	328	1	127	0	6	40	4	8	30	1	0	2	15	0	43	0	0	0	0	0	1	1	0	4	25	0	0	0	1	0	5	0	2	0	22	7	1010	24	4	2	0	3	0	31	6	4	0	4	0	6	0	44	7	2	0	1	0	1	3	100	11	5	0	1	3	1	3	1261	1	1	5	81	3	14	2	11	25	0	0	30	1	0	42	0	7	0	28	2	0	1	0	0	0	3	0	148	0	4	153	0	1	11	0	0	40	7	28	0	30	0	14	0	10	9	1	0	133	32	15	11	0	11	5	12	46	12	0	0	0	0	0	1338	11	0	41	43	9	796	0	6	105	3	1	19	190	3	20	0	23	5	0	20	0	0	96	0	305	1	7	0	2	0	3	0	1	0	1	8	0	185	0	0	0	66	3	76	26	0	0	0	0	0	0	0	0	0	0	3	488	0	0	0	7	44	0	1	11	0	0	70	7	36	0	22	51	3	16	0	0	0	0	0	0	0	68	8	44	8	1	2	11	17	5	0	0	6	38	2	344	0	0	11	58	37	17	0	11	13	17	32	0	0	0	317	0	0	12	3	348	0	35	388	3	39	0	2	19	254	0	0	27	6	1	0	11	16	56	48	0	0	2	6	13	2	0	0	2	3	10052	0	0	29	42	0	0	0	0	6	14	43	6	19	2	1	0	0	0	0	0	19	22	22	17	1	14	2	0	0	0	0	0	0	204	0	0	0	0	0	23	2	2	36	9	0	4	0	0	7	12	4	0	0	0	29	9	5	0	1011	0	0	131	0	0	1	0	1	1	1	0	2	0	0	0	0	11	4	274	0	0	0	0	1	317	2	0	511	5	4	8	3	3	1469	28	7	0	2	46	0	8	0	4	0	34	1	37	3	18	3	0	5	0	0	0	10	0	190	4	9	1	0	2	0	0	0	50	0	21	8	37	0	0	231	1	9	0	0	21	41	37	70	11	4	0	0	0	0	0	0	0	0	0	49	0	1	7	0	209	8332	0	22	149	30	0	1	0	59	22	0	20	31	0	158	4	237	0	2	17	0	3273	23992	548	45	105	487	0	20	0	0	0	7	1	5	43	0	0	0	0	10	4	0	0	0	0	19	0	0	1	0	2	11	2	10	0	0	199	0	2	2	1	72	12	0	4	1	10	53	0	10	9	20	53	0	7	0	1	0	6	36	2	44	2	7	1	11	21	0	30	1	2	28	5	4	0	0	0	0	0	0	0	0	0	0	0	18	68	1	9	0	4	1	74	0	0	14	6	2	3	0	0	0	0	0	0	30	1	1	1	2	157	6	0	17	0	3	44	19	4	9	10	3	0	20	60	0	38	6	1	47	10	18	9	98	16	1	0	1	0	0	0	8	2	0	0	2	0	1	288	2	0	42	0	0	39	3	1	0	2	37	95	0	4	14	46	5	78	0	52	0	1	0	36	34	0	33	151	0	1	3	77	0	6	8	13	5	13	2	53	14	36	0	0	0	20	15	0	0	3	6	30	3	2	2	1	0	6	0	38	14	3	16	5	0	8	0	0	0	7	34	14	15	123	3	0	19	21	18	0	0	51	19	0	0	0	0	1	25	0	0	0	12	32	0	41	0	0	270	0	4	0	4	0	0	22	0	47	11	4	2	0	370	5	0	452	478	317	6	19	0	1	72	0	0	0	0	17	0	27	2	0	15	0	41	201	0	0	16	0	0	46	6	290	430	6	5136	1682	46	3801	838	1809	13	0	0	6	7	0	0	36	33	0	0	6	7	4	4	16	0	18	0	0	12	26	0	0	0	30	0	2	0	0	0	1	1	2	18	2	69	0	8	0	15	21	0	0	342	22	0	3	83	0	23	2	1	5	1	4	0	0	0	2	4	18	10	0	0	0	0	0	91	12	0	0	6	35	0	25	16	2	1	0	8	206	13	20	0	0	5	0	9	7	0	10	3	19	4	3	31	0	28	28	0	148	0	39	1	13	0	5	0	1	65	8	4	39	34	7	252	3	0	0	3	0	0	2	1	4	16	1	4	3	1	12	140	21	4	20	0	0	0	17	0	0	1	33	37	0	5	0	1	2	51	26	1	109	4	0	7	1	0	0	0	21	16	0	46	2	299	5	0	0	56	4	0	8	19	5	7	7	11	0	0	59	14	5	18	26	36	3	20	20	0	16	27	1	0	5	15	35	21	41	0	16	419	4	3	0	0	0	1	0	336	43	3	0	12	2	19	36	10	1	10	98	27	0	3	31	0	4	0	1	18	1	0	1	0	0	0	0	0	0	0	0	1	85	4	9	5	3	0	0	91	24	0	0	1	21	0	1	19	5	73	0	16	16	469	0	36	14	29	30	0	7	10	149	44	46	655	74	61	0	0	0	1	0	41	0	58	2	8	20	5	0	6	2	65	1	199	1	9	28	5	0	0	0	131	5	6	1	0	0	0	0	85	7	13	7	1174	0	26	7	7	35	41	2	14	10	0	0	1	5	0	15	6	2	0	0	0	0	0	0	115	15	1	13	11	4	8	0	0	1	7	1553	0	21	0	26	0	90	972	1	6	217	0	10	0	9	69	0	5	1	12	26	51	0	0	0	0	0	0	44	6	0	8	24	2	18	51	2	1	8	0	6	7	3	14	3	3	0	0	2	253	17	366	113	0	11	60	24	25	58	2	8	3	241	0	0	2	37	4	0	18	11	5	2	5	4	0	0	0	22	0	2	0	0	2	0	6	0	29	125	17	5	4	13	2	9	0	0	0	22	1	0	42	116	0	8	12	6	3	18	0	0	0	0	0	0	0	0	0	0	0	8	1	0	0	13	0	0	0	0	59	1	0	0	3	0	0	23	1	0	11	37	39	0	139	115	17	0	8	0	0	71	9	0	15	3	0	3	230	0	4	16	1	0	0	0	44	2	0	0	0	0	56	5	0	17	0	0	0	3	2	51	0	4	0	7	8	4	0	0	8	5	0	1	7	3	38	16	9	1	1	14	0	21	6	37	0	0	0	0	0	0	0	23	15	7	0	265	0	5	18	3	0	0	0	21	27	0	8	12	98	0	0	9	0	5	22	101	46	10	3	0	0	21	0	0	241	72	0	423	1	5	13	1	0	1	46	15	6	0	0	0	0	0	7	0	21	14	19	14	1	1	87	7	30	16	0	117	0	0	0	14	0	3	2	1	8	4	1	0	0	10	1	3	2	0	30	4	0	8033	11688	0	43	9	7	12	12	3	25	45	0	8	2	0	0	1	21	0	0	0	4	0	21	36	0	0	0	160	281	0	1	46	1	0	0	0	0	0	0	0	5	25	20	8	42	21	9	4	17	177	1	0	9	3	8	0	10	0	54	0	0	17	0	4	11	15	90	6	0	0	0	5	38	0	0	1	74	15	12	5	0	6	0	4	0	0	4	7	0	27	17	0	0	2	0	0	35	1	0	0	0	10	476	19	1	9	2	0	0	41	0	33	17	141	1	19	33	0	2	7	0	14	0	15	0	0	0	2	4863	5	0	14	14	1	39	1	139	1	26	1	9	5	5	99	238	0	5	0	1	15	44	0	5	21	79	18	180	0	0	0	205	168	15	2	115	172	10	1821	10	3	0	32	14	56	0	16	12	293	21	0	0	36	57	10	0	50	1	17	9	1	12	30	2	1	0	34	25	26	54	52	0	20	19	15	24	75	17	0	2	9	0	7	0	7	7	50	14	1	4	12	158	2	20	0	4	0	0	88	41	1	0	13	0	0	141	2	0	0	0	0	0	0	0	0	0	0	0	0	0	0	0	1	0	29	1	0	5	0	0	0	0	0	0	0	0	0	0	0	0	0	0	0	0	0	5	0	0	0	387	1	22	29	82	4	0	24	2	0	2	0	8	0	0	0	0	0	296	0	0	2	0	21	0	1	0	0	0	100	1	0	4	0	0	22	0	0	35	0	0	0	0	0	0	0	0	1	0	0	0	0	118	0	0	0	34	16	0	7	0	46	0	0	0	9	2	0	0	0	27	70	17	1	0	0	0	0	0	0	0	0	0	16	0	4	14	0	0	0	0	0	0	0	0	4	47	0	0	0	0	0	3	0	97	0	32	0	0	67	3	0	0	0	0	0	0	0	0	0	0	0	0	0	0	0	0	0	54	8	38	0	28	1	1	20	1	0	0	0	0	12	0	26	0	0	3	113	0	0	0	74	0	0	0	16	15	2	0	0	10	0	11	0	0	0	0	124	0	0	1	230	198	1	6	111	0	1	1	5	0	1	4	666	8	0	4	0	5	4	2	1	30	0	504	2	0	0	0	2	14	0	6	8	2	0	0	26	0	1	0	0	20	0	1	0	0	0	0	25	0	5	0	52	0	0	0	0	0	54	7	0	755	4	32	23	4	1	0	16	39	1	172	0	2	0	56	0	155	1	0	0	0	4	1	0	6	296	0	411	26	0	0	9	6	0	199	12	7	0	9	0	12	14	15	0	9	147	6	25	0	0	40	0	0	0	4	107	6	0	9	49	0	463	1	0	16	1	0	0	0	109	40	0	0	239	13	8	0	111	0	10	0	4	0	9	0	6	0	0	0	17	0	12	131	21	9	0	0	0	0	1	0	1	28	0	0	0	6	57	2	1	3	14	2	0	14	17	7	5	322	0	1	249	1	2	0	0	0	0	21	553	0	0	0	0	1	25	1946	21	1	0	0	1	0	0	0	0	0	2	2	0	0	13	0	0	57	0	4	0	0	0	1	52	0	14	18	0	0	0	0	0	3	108	0	32	11	9	12	3	15128	19	0	9	12	0	0	13	0	3	1	1	1	0	0	11	0	10	1	2	7	5	0	4	3	35	0	1	0	0	18	0	17	21	116	0	4	5	3	0	0	42	0	0	3	0	0	11	5	0	0	0	0	0	0	0	0	1	0	1	8	1	0	0	714	0	0	0	0	1	0	0	1	6	0	0	0	0	373	0	0	20	1	0	0	0	0	0	0	0	5	3	35	0	0	18	49	0	0	4	5864	0	2339	6	0	0	1016	814	5	29	4	3	0	1	0	3	202	0	10	0	0	19	1710	1	839	0	8703	0	109	1	20	3	0	4	0	0	1	0	25	2	12	0	8	0	3	1	5	0	14	12	532	37	26	14	31	5	17	0	101	36	0	1	0	2	1	1	0	0	0	4	1	1	21	76	0	17	9	0	0	0	10	11	5	0	0	1	0	0	0	0	4	7	0	1	3	0	0	0	9	6	31	20	2	7	0	39	4	8	496	0	241	9	0	0	0	3	10	0	2	0	0	0	2	0	0	0	0	0	17	20	0	0	0	0	0	0	0	1	0	0	0	0	0	0	0	0	1	9	0	0	0	1	0	0	0	0	0	1	0	0	0	1	0	0	0	9	0	0	0	0	0	0	0	0	0	0	0	0	0	0	2417	0	0	0	0	0	0	0	0	0	7	0	5	0	101	0	49	0	0	0	0	0	0	0	6	0	0	0	0	0	0	0	0	0	0	0	0	0	0	0	0	0	0	0	0	0	0	0	0	0	0	8	0	0	0	0	2	0	0	0	0	0	0	0	0	0	60	0	0	0	0	0	0	0	0	0	0	0	0	0	0	0	0	1	0	0	0	0	0	0	0	0	0	1	0	0	0	0	0	0	10	0	0	0	0	58	1	0	2	0	13	0	0	0	0	0	1	0	0	0	186	0	0	0	0	0	0	0	0	0	29	0	15	0	0	51	0	4	1	0	3	0	0	0	5	0	0	58	0	0	36	0	0	0	26404	0	0	0	0	5	7	0	3	119	0	33	0	1	0	0	0	0	2	0	0	0	3	0	0	0	0	0	0	0	0	0	0	0	1	0	0	0	0	0	0	0	0	8	0	0	0	254	0	0	0	0	7	0	1	0	0	0	0	0	0	0	0	0	0	0	0	0	163	0	0	0	0	10689	35	0	0	690	799	0	0	0	0	0	0	37	0	0	1	0	0	0	0	0	0	0	4	2	0	0	0	0	0	1	0	1	9	21	18	2	1	14	1	0	15	0	1	0	12	0	23	48	4	7	30	0	17	0	14	1	9	239	7	1	0	30	13	2	104	1	29	16	10	1	0	16	0	0	0	1	0	0	0	0	0	2	95	0	0	0	4	4	0	0	39	0	0	0	0	0	127	1	0	0	1	0	0	0	0	0	0	0	0	0	0	0	0	0	0	12	0	8	0	0	0	0	2	0	6	1055	0	0	0	0	0	6	0	0	0	0	0	0	0	0	0	0	0	0	0	0	0	0	0	0	0	0	0	0	0	0	0	0	0	0	0	0	0	0	0	0	0	0	0	0	0	0	0	0	0	0	0	0	0	0	0	0	0	0	0	0	21	1	61	0	1	3	273	0	0	21	70	0	0	245	2	174	31	0	19	7	14	3	1	50	29	14	47	10	30	11	26	5	1	2	1	0	61	8	1656	0	0	0	515	0	0	0	2	13	0	0	0	5	1	49	4	0	0	0	0	0	0	0	0	0	1	0	0	5	0	0	0	41	3	33	3	7	19	1	4	0	34	148	10	200	0	7	6	0	1	81	14	73	241	3	12	1	4	23	1	6	3	14	10	2	5	5	0	60	313	0	4	36	4	0	0	0	0	13	0	139	28	8	0	126	0	2	1	0	0	6	27	0	0	22	0	0	135	128	12	0	34	0	31	98	164	55	321	15879	1	0	16	49	0	0	58	0	0	0	0	7	0	1	0	0	2	496	128	0	0	0	42	0	0	0	0	107	5	0	3	48	38	8	20	0	34	0	0	0	0	0	386	2	1	105	3	0	42	1	35	1	0	0	0	1	0	14	0	21	17	8	5	11	19	66	34	21	114	329	3	0	0	0	0	0	0	3	0	0	2	0	0	0	1	0	0	472	0	10	16	0	27	0	2	6	14	0	0	3	0	28	29	30	0	0	0	6	100	5	25	1	0	0	45	6	0	3	103	2	15	0	3	60	13	9	0	21	4	4	0	0	0	0	10	0	0	2	0	0	0	10	0	25	2	1	25	68	29	1	0	0	8	2	3	7	109	117	34	1	0	0	1	0	1	0	4	2	16	0	1	38	0	0	0	0	0	0	0	0	0	0	0	0	0	0	0	0	0	4	0	1	2	0	0	0	19	2	18	0	2	45	95	0	0	0	0	0	0	0	0	0	0	0	0	0	0	0	0	0	0	0	0	0	1	1	0	0	0	0	44	4	73	0	6	0	0	2	8	6	2	0	1640	0	0	36	5	10	36	0	133	1	16	4	4	28	0	0	0	6	7	0	0	0	0	3	2	20	1	0	6	0	0	0	0	8	0	1	44	25	93	8	3	0	0	34	0	0	7	2	0	3	154	2	0	0	0	0	1	22	3	1	1	60	55	12	251	19	12	2	17	1	1	0	0	0	0	0	0	0	5	0	0	0	0	3	0	26	3	14	9	0	1	36	3	13	28	0	4	5	1	7	0	0	0	0	0	0	0	0	0	97	8	31	26	1	30	67	0	16	14	0	6	402	7	29	4	0	0	0	43	1	40	3	0	7	14	0	0	0	0	0	0	0	2	24	0	2	8	8	0	0	0	0	0	0	1	1	3	4	1	2	0	1	3	3	9	0	7	709	0	5	15	37	13	0	49	124	7	10	0	0	20	3	10	32	15	5	22	69	67	14	4	0	1	0	0	0	0	0	0	4	1	0	0	0	2	11	1	0	14	25	100	0	52	2	0	0	0	17	0	0	2	3	147	23	36	2	0	0	0	0	1	23	62	21	22	0	0	5	0	0	0	0	107	6	0	0	0	23	0	0	1	0	1	0	1	1	20	18	25	327	43	5	11	72	125	1	2	6	18	115	0	0	0	48	0	18	5	1823	0	1	0	0	0	0	0	1229	318	2215	260	659	269	91	0	2	4	0	0	0	44	127	0	133	0	0	0	50	0	0	0	0	5	0	18	54	0	0	21	10	17	14	0	0	0	1	0	0	0	39	0	0	0	0	38	0	39	0	0	1	12	18	14	14	5	40	44	11	0	11	1	33	0	15	0	0	0	15	11	0	0	0	0	260	11	0	0	0	3	0	0	577	0	0	1	0	6	4	14	0	0	13	0	0	4	0	2	21	0	28	0	0	1	0	0	123	7	0	1	32	4	0	2	30	180	0	1	2	1	2	24	18	0	6	613	3	0	0	0	0	57	0	0	0	6	0	0	0	4	0	0	0	24	1	0	0	0	0	0	0	2	0	0	0	0	12	0	1	0	3	0	30	24	0	0	0	0	0	0	23	2	0	0	0	6	159	0	1	34	15	225	6	0	29	79	47	38	0	0	0	0	0	0	111	0	0	0	141	0	3	0	4	0	0	0	54	0	0	0	270	0	0	0	0	0	0	0	0	2	23	10	85	6	0	0	0	0	3	0	2	0	0	0	0	41	18	0	295	175	0	0	559	0	9	18	12	5	25	0	0	0	0	0	0	0	0	0	0	0	0	0	0	0	0	0	0	415	1	0	0	0	0	0	1	0	0	0	1	0	0	0	0	0	143	3	1	54	1	0	0	0	0	0	0	0	0	37	0	0	0	0	28	0	0	0	0	0	32	0	46	1	0	0	0	2	0	2	0	2	25	0	0	1	0	0	1	0	0	0	0	0	9	6	62	1	1	1	0	1	7	0	38	30	137	3125	24	27	131	39	3	19	365	0	0	0	0	1	0	0	0	0	0	0	0	0	0	0	4	0	0	0	1	0	0	0	0	0	0	0	0	0	1	6	0	0	4	0	1	0	12	1	1	17	37	79	0	0	0	0	0	0	0	0	0	0	0	0	2	4	0	0	0	0	0	0	0	0	0	0	0	0	0	0	0	0	10	0	6	0	0	3	0	1	796	7	39	0	0	7	0	0	0	0	0	0	1	0	0	0	0	197	20	0	0	0	0	0	0	0	0	0	0	0	0	0	0	6	0	0	0	0	0	0	0	0	0	2	158	0	30	0	0	0	0	0	1	0	0	4	0	0	0	0	0	2	0	0	0	0	0	3	2	0	29	0	0	59	278	0	0	0	0	0	0	0	0	0	0	0	0	0	0	0	20	32	18	0	9	0	16	0	0	0	0	7	119	0	3	0	2	1	31	12	24	2	32	0	0	0	0	0	5	98	1	0	664	706	6	3	3	4	14	0	0	0	0	0	0	48	0	14	27	0	16	97	0	0	15	0	2	0	0	0	0	0	0	0	0	0	0	0	0	0	0	2	0	0	0	0	0	0	0	50	16	48	0	0	2	1	0	0	0	0	0	0	0	0	0	0	202	0	2	5	1	14	2	0	2	9	6	0	0	14	10	1	16	0	56	4	18	18	17	10	0	8	154	0	4	389	5	9	0	0	0	9	0	0	0	0	0	0	0	0	874	0	0	3	0	0	1	50	0	783	0	2	6	12	0	9	37	5	0	4	0	38	0	0	3	22	0	0	4	4	273	7	1	12	0	1	7	68	5	131	0	0	0	0	0	2	0	0	0	0	0	0	0	0	0	0	0	6	0	4	17	154	0	0	0	0	311	0	7	1	0	0	0	0	1	0	0	134	0	0	37	0	5	89	0	0	0	0	0	32	0	0	2	0	216	5	0	1	0	0	0	0	0	0	1	0	0	0	0	0	0	0	0	0	305	22	0	3	0	8	0	21	1	5	3	0	19	0	0	0	67	24	0	10	13	0	42	79	0	137	14	10	1	0	0	4	3047	0	0	2	2	50	25	6	3	11	0	1	418	25	20	0	1	0	45	7	8	5	24	0	0	0	4	549	2	12	4	0	0	246	153	23	320	0	2	201	5	11	0	10	52	1	22	21	6	0	3	5	78	2	0	5	3	21	0	9	54	70	0	9	28	13	4	0	0	1	0	20	0	0	0	8	0	0	91	10	9	0	27	0	0	1	3	43	1	12	0	0	0	0	10	16	16	0	32	0	0	0	2	0	2	0	1	66	0	8	16	0	0	16	1	4	0	1	2	0	1	27	87	0	38	9	0	0	11	1	11	1	673	0	1	173	0	24	0	0	0	0	3	0	0	0	0	9	1	0	5	0	3	0	0	0	3	1	0	17	9	3	148	2	45	6	18	8	2	19	17	3	0	0	2	0	0	30	2	0	0	9	181	2	1	0	0	0	0	1	0	0	5	126	1	0	1	0	16	28	25	8	49	0	16	3	20	2	7	0	13	9	3	10	0	18	0	21	0	102	6	19	1	19	12	27	26	0	0	2	0	0	3	1	34	0	0	96	7	3	3	73	0	5	2	122	0	0	6	33	1	5	3	1	0	0	131	0	0	3	0	53	44	0	86	0	3	5	0	0	0	1	4	3	3	0	148	988	8	2	0	0	29	0	0	7	0	19	0	1	1	405	8	22	0	56	3	35	0	2	0	11	0	80	69	43	30	329	23	9	0	2	0	0	0	0	0	0	0	0	0	0	0	12	0	0	0	0	0	0	0	0	0	0	0	0	0	0	2	0	0	0	0	0	0	0	0	0	0	0	0	0	0	0	0	0	0	0	0	0	0	0	0	0	0	0	0	0	0	1	13	0	0	0	0	0	0	0	0	0	0	3	0	0	3	0	6	0	1	0	0	0	0	0	0	0	0	0	4	74	208	0	0	5	760	9	1	4	2	11	2	1	25	1	0	0	0	0	0	0	0	0	7	0	0	0	0	0	0	0	2	0	0	0	2	0	0	0	0	0	0	0	18	12	0	0	1	0	0	4	3	10	28	0	0	0	1	36	0	0	0	0	1	3	0	420	0	0	0	0	9	0	0	0	0	0	0	0	0	0	2	262	0	56	0	0	1	1	0	0	9	3	10	1	0	0	0	0	0	0	0	0	0	0	0	0	21	1	28	1	0	0	0	0	0	0	1	16	0	111	3	51	69	10	0	0	12	0	0	21	0	0	0	42	8	12	0	0	0	36	0	0	76	0	33	5	7	0	2	49	2	0	2	8	0	6	0	0	0	0	0	1	9	1	0	0	0	0	17	0	0	0	0	0	0	34	0	2	2	11	133	29	108	4	15	0	0	8	11	0	0	0	0	0	0	0	0	0	0	0	0	0	0	0	0	0	0	0	0	0	0	0	141	0	0	50	0	0	0	0	0	0	0	0	0	0	0	0	0	0	0	0	0	0	0	0	0	0	1	0	17	38	0	0	0	0	0	0	0	0	0	0	0	0	0	0	0	0	0	0	0	2	0	0	0	2	0	0	0	0	0	6	0	0	0	0	0	0	1	0	0	0	1	0	0	0	1	0	0	0	0	0	1	0	0	138	141	20	21	43	8	37	0	0	2	0	2	0	0	0	0	0	0	0	0	0	0	0	1	0	0	0	0	0	0	0	0	0	0	0	1	0	0	0	0	0	26	28	9	0	0	0	0	0	0	0	0	0	1	0	17	0	0	0	0	7	0	1	23	0	0	0	4	0	2	2	0	0	0	1	113	26	409	0	0	1	0	1	0	0	0	0	0	5	0	0	1	26	0	0	0	0	0	0	0	0	0	0	0	0	0	0	0	0	0	0	1	0	1	1967	13	10	23	28	52	0	0	0	2	0	0	0	0	0	0	18	0	0	0	0	0	15	3	0	0	0	0	0	0	0	0	0	0	0	0	0	0	0	0	0	0	6	0	0	0	0	16	0	0	0	0	0	0	0	0	0	1	3	0	0	1	0	0	0	0	0	0	0	0	0	0	0	0	0	0	0	0	0	22	5	0	3	0	0	0	0	0	0	0	0	53	2	0	0	0	0	5	149	0	0	0	0	0	0	0	0	0	0	0	0	0	3	0	0	0	0	1	7	0	0	44	42	18	52	0	1	0	0	0	0	0	0	0	0	0	0	0	4	0	0	0	3	1	27	0	0	0	0	0	5	14	0	0	5	1	0	2	0	0	0	19	0	0	0	0	0	0	0	0	0	0	0	0	0	0	0	0	0	0	0	0	1	0	0	0	0	50	0	0	1	0	0	0	0	0	0	0	0	12	0	0	0	0	0	0	2	0	0	28	0	0	0	0	0	0	0	0	2	0	0	0	0	0	1	0	0	0	0	0	0	0	0	0	0	0	23	0	37	1	19	8	0	381	52	1	0	7	0	22	21	0	9	0	0	0	0	0	0	0	1	0	0	0	0	0	0	0	0	4	0	0	0	0	0	0	2	0	0	0	18	26	0	6	1030	21	0	0	0	0	0	0	0	0	3	0	0	0	0	0	0	0	0	0	0	0	0	0	0	0	0	0	0	0	0	0	0	1	87	0	0	0	0	0	6	2	0	0	0	1	0	0	0	2	0	0	0	0	0	0	6	0	4	0	0	0	0	0	0	0	0	0	0	0	0	0	113	0	0	0	0	1	0	0	4	0	1	0	0	0	0	13	0	0	0	0	207	2	4	0	0	0	0	0	0	0	70	179	0	3	0	0	0	0	0	0	0	0	0	0	1	0	0	0	1	0	0	0	0	0	0	0	0	0	2	7	0	0	0	0	0	2	0	0	0	0	0	0	0	9	0	0	0	0	13	1	6	7	10	2	0	0	0	3	0	1	0	8	1	3	3	0	0	0	0	0	0	0	0	0	0	0	0	0	0	0	0	1	0	0	0	0	0	0	0	0	0	0	0	0	0	0	0	0	0	0	0	0	0	0	0	0	0	0	0	0	0	0	0	0	0	0	0	0	0	0	0	0	0	0	0	0	0	0	0	0	0	0	0	0	0	0	7	0	0	0	0	0	0	0	0	0	0	0	0	0	5	0	0	0	0	0	0	4	0	1	0	0	0	0	0	0	0	0	0	0	0	0	0	0	0	0	0	0	0	0	0	0	0	0	0	0	0	0	0	0	0	2	0	0	0	0	0	0	0	2	5	0	0	0	0	0	0	0	0	0	0	0	0	0	0	0	0	0	0	0	0	0	0	0	0	0	2	0	0	0	2	0	0	0	0	0	0	0	0	0	0	0	0	0	0	0	0	0	0	0	0	0	1	0	0	0	0	0	0	0	0	0	0	0	0	0	0	2	0	0	0	0	0	0	0	0	0	0	0	0	0	5	0	0	0	0	0	0	0	0	0	0	0	0	0	0	0	0	0	0	0	0	0	0	0	0	0	0	0	1	0	0	0	0	0	0	0	0	0	0	0	0	0	0	0	0	0	0	0	1	0	0	0	0	0	0	0	0	2	1	0	0	0	0	40	0	0	0	0	0	0	0	0	0	0	0	0	0	0	0	0	0	0	0	2	0	1	0	0	0	0	0	0	0	3	6	0	0	0	1	0	0	0	0	0	0	0	0	8	67	0	0	0	0	0	0	45	0	10	1	0	0	0	3	0	0	0	0	0	110	0	0	0	0	0	0	0	0	1	0	0	0	0	0	0	0	0	0	0	0	0	0	0	0	3	0	2	0	0	0	0	0	1	9	38	0	0	0	0	0	0	0	1	0	0	6	23	0	0	0	0	0	0	0	0	0	0	9	3	1	1	0	20	0	0	0	3	0	0	0	0	0	0	0	0	0	0	0	0	0	0	0	0	0	0	0	0	0	0	0	0	0	0	0	0	0	0	0	0	0	0	0	1	1	0	0	0	0	0	0	0	0	0	0	0	0	0	0	0	1	0	0	2	0	0	0	0	0	0	0	0	0	0	0	0	0	0	0	0	0	0	0	0	0	0	0	0	0	0	0	0	0	0	0	1	0	0	0	0	0	0	0	0	0	0	0	0	19	0	4	0	0	1	0	0	1	2	0	0	0	0	0	0	0	0	0	0	0	0	0	0	0	0	0	0	0	0	0	0	4	0	0	0	2	0	0	0	0	0	0	0	0	0	0	0	0	0	0	0	0	0	0	7	0	0	60	46	0	0	0	0	0	0	0	0	0	0	0	0	0	0	0	0	0	0	0	0	0	0	0	0	1	9	162	46	0	0	20	0	0	29	9	0	1	4	0	13	16	0	0	0	0	0	0	0	75	47	147	4	1	8	0	106	0	0	29	45	0	20	32	0	0	0	2	13	57	1	0	1	0	11	8	2	0	0	23	9	2	59	0	0	0	0	0	0	0	0	0	0	0	0	0	1194	0	0	0	0	0	0	0	0	3	0	10	0	0	0	1	0	5	0	0	0	0	0	0	0	0	0	0	0	0	0	2	0	0	0	0	0	0	0	8	0	2	8	2	5	23	7	5	0	1	0	0	0	1	2	0	0	0	2	0	0	0	1	1	0	0	0	0	198	0	0	0	1	0	36	0	0	0	0	0	0	86	42	8	13	0	0	2	4	0	0	0	0	0	0	0	0	0	0	0	0	0	0	0	16	0	0	0	0	0	1	0	0	26	0	8	0	0	0	0	0	0	0	0	0	0	0	0	1	0	0	2	0	0	0	0	0	0	0	0	0	0	0	0	0	0	0	0	3	0	0	0	0	0	0	0	0	3	0	4	1	0	0	0	0	0	3	0	0	0	0	0	0	0	0	0	0	0	0	0	0	0	0	0	0	0	0	1	0	0	0	0	0	0	8	0	0	2	0	1	0	0	0	0	0	1	0	0	0	0	0	0	0	0	0	0	0	0	0	0	0	0	0	0	0	0	0	0	0	0	0	0	0	0	0	0	0	0	0	0	0	0	0	0	0	0	2	2	0	0	0	0	0	0	0	0	0	0	0	0	0	0	0	11	0	0	5	0	0	0	2	0	1	0	0	0	2	0	0	0	0	0	0	0	0	0	0	0	0	0	0	0	0	0	0	0	0	2	0	0	0	0	0	0	0	4	0	0	0	0	0	0	0	0	0	0	0	0	0	0	1	0	0	0	0	0	0	0	0	0	0	0	15	8	0	0	0	0	0	0	0	0	0	0	0	0	0	0	0	0	0	0	0	0	0	0	0	0	0	0	1	0	0	0	100	0	2	0	0	0	0	0	0	0	0	0	0	0	0	0	0	0	0	0	0	0	0	0	0	0	0	0	0	0	1	0	2	0	0	0	0	0	1	0	2	0	0	1	0	0	0	0	0	0	0	0	0	0	0	0	0	0	0	0	0	0	0	0	0	0	1	1	0	0	0	0	0	0	0	5	0	0	0	0	0	0	0	0	0	0	0	0	0	1	0	0	0	0	0	0	0	0	0	0	0	0	0	0	0	0	0	0	0	0	0	1	0	0	0	0	0	0	0	0	0	0	0	1	0	0	0	1	0	0	0	0	10	0	0	0	0	0	0	0	0	0	0	0	0	0	0	0	0	0	0	0	0	0	0	0	0	0	0	0	0	0	0	0	0	0	0	0	0	0	0	0	0	0	0	0	2	0	0	0	0	0	0	0	0	0	0	0	0	0	0	0	0	0	31	3	0	0	1	0	0	0	0	0	0	0	0	0	0	0	0	0	0	0	0	0	0	0	0	0	0	0	0	0	0	0	0	0	0	0	0	0	0	0	0	0	4	0	0	0	0	0	0	0	0	0	1	0	0	0	0	0	0	0	0	0	0	0	0	0	0	0	1	0	0	0	0	0	76	118	1	2	0	10	54	2	0	7	1	43	49	0	53	344	15	31	0	0	1326	0	0	0	0	0	3	0	0	0	0	0	0	1	1	0	0	0	0	0	0	0	0	0	0	0	0	0	0	0	0	0	0	0	0	0	0	0	8	0	1	0	1	0	0	1	0	0	0	0	0	1	10	38	11	0	0	0	0	1	3	0	0	0	4	1	0	10	0	1	0	0	0	0	0	0	0	0	0	0	0	0	0	0	0	0	0	0	0	0	0	0	0	0	0	2	0	0	0	0	0	0	0	0	0	0	0	0	0	0	0	0	0	0	0	2	0	0	0	0	1	0	0	0	0	0	0	0	0	0	0	0	1	0	0	0	1	0	0	0	0	1	0	0	0	0	0	0	1	0	0	0	0	0	0	0	2	0	0	0	0	0	3	0	0	1	0	0	0	0	0	3	0	0	0	0	0	0	0	0	1	0	0	14	0	0	0	0	0	0	0	0	0	0	0	0	0	0	0	0	0	0	0	0	5	0	0	0	0	1	0	31	1	1	2	0	0	1	0	0	0	0	0	0	0	0	0	0	0	2	0	0	0	0	1	1	1	0	0	0	7	0	0	0	0	0	0	0	0	1	0	0	0	0	2	0	0	0	0	0	0	0	4	0	4	0	2	0	0	0	0	0	0	0	0	0	0	0	0	0	0	0	0	0	0	0	0	0	0	0	0	0	0	27	22	6	0	0	17	1	0	0	0	0	0	0	2	0	0	0	0	0	0	0	0	0	0	0	0	0	0	0	0	22	24	24	0	0	136	0	23	18	0	0	1	0	0	0	0	0	0	0	0	0	0	0	0	0	0	432	21	3	0	0	0	0	0	0	0	0	0	0	0	0	0	0	0	0	0	0	0	0	0	0	0	0	0	0	0	0	0	0	0	0	0	0	0	0	0	0	0	0	0	0	0	0	0	0	0	0	0	0	0	35	175	36	0	0	0	1	0	0	0	0	0	0	0	0	0	0	0	0	4	18	0	4	0	1	0	0	0	18	0	2	0	0	7	36	0	132	0	0	0	0	0	19	0	0	0	131	3	19	0	1	22	31	220	64	2	5	22	19	2	43	59	13	43	0	6	0	79	11	140	1	0	728	505	0	1	0	0	1	0	3	18	87	0	7	0	9	6	15	6	2	0	47	0	0	0	7	8	29	0	254	2	2142	6	4	107	6	0	3	86	19	10	15	17	73	91	0	0	0	0	0	0	0	1	0	0	0	0	5	7	40	0	0	20	3	3	372	7	0	28	43	4	31	28	0	0	0	0	478	747	173	2202	2	171	14	23	0	32	0	0	3	24	16	2	0	0	0	0	0	0	0	1	0	0	0	0	0	0	4	4	8	9	2	0	0	0	792	26	49	0	0	49	548	1	0	0	0	0	0	0	0	0	0	216	22	0	108	159	37	12	0	3	40	787	29	11	17	0	0	0	0	0	0	0	0	1	0	0	0	0	0	0	0	0	0	0	5	21	234	92	12	0	0	0	0	0	0	0	2	0	17	21	33	8	0	0	0	0	13	8	0	0	10	32	49	0	0	0	0	1	48	2	7	4	70	28	15	1	0	0	0	2	82	5	0	0	0	21	1	0	3	15	2	0	2	21	0	70	2	1	1	2	0	2	28	1	39	6	0	0	84	10	0	48	15	4	0	1	3	12	0	5	27	0	54	14	23	0	2	0	11	126	0	30	1	0	1	14	13	108	0	0	47	0	0	32	0	0	4	9	31	10	0	0	0	20	0	0	0	15	16	0	3	5	27	9	0	51	0	0	7	7	3	56	11	0	219	228	0	223	51	0	0	0	41	0	78	5	0	29	35	0	25	0	4	25	10	10	30	0	16	0	0	21	14	3	12	3	173	1	0	0	0	0	0	0	9	70	0	0	0	26	4	3	32	3	1	2	2	0	158	5	41	22	1	0	1	1	67	0	1	0	1	0	91	0	187	0	21	1	32	0	0	6	10	1	26	24	481	2	0	0	0	0	81	4	0	5	2	0	9	43	24	0	0	0	36	4	0	0	0	0	16	3	30	75	0	1	9	136	26	1	0	2	11	120	1	55	33	6	0	1	0	1	3	83	0	12	16	0	0	163	0	44	8	15	135	0	18	0	2	2	34	0	7	0	3	0	0	12	7	193	43	12	4	5	2	12	59	0	0	0	0	0	14	0	2	1	0	27	348	0	1	3	0	2	0	20	26	1	1	178	0	1	53	0	0	0	0	0	0	3	21	0	10	0	10	16	0	0	2	0	0	0	0	0	11	0	0	0	22	3	0	0	2	0	0	9	0	1	81	29	0	0	5	0	0	0	5	0	0	0	0	0	0	0	0	0	57	8	0	111	2	4	0	0	0	18	4	2	4	0	0	0	0	0	12	48	72	1	4	9	35	1028	2	87	92	6	7	40	0	67	0	0	0	6	0	2	36	7	2	3	6	23	3	1	0	0	2	0	67	0	0	14	40	16	23	0	431	34	3	1	21	76	8	2	0	0	5	7	17	0	22	15	19	11	57	2	4	1	0	0	0	0	24	66	0	0	76	11	8	0	0	0	16	8	30	45	4	6	0	69	0	1	0	0	0	0	6	0	18	20	14	6	2	8	43	0	0	576	0	2	47	16	24	10	3	1	0	0	0	0	0	0	0	0	20	71	0	0	1	1	0	1	218	0	37	2	0	10	38	69	0	9	0	0	1	0	5	19	109	8	24	0	1	15	17	5	11	11	25	6	0	3	0	16	1	0	0	0	0	0	22	16	11	1	8	8	0	7	21	45	0	0	0	0	18	0	11	0	44	5	1	0	0	0	3	7	8	462	2	3	0	246	7	13	75	732	3	0	0	0	0	12	0	25	800	1	0	115	4	0	15	39	0	0	23	5	1	20	471	0	3	5	92	5	129	1	0	900	85	2	14	15	15	44	0	5	13	0	1	41	0	0	0	0	0	0	0	0	0	1	0	0	0	0	1	0	0	5	0	0	0	0	1	3	1	0	0	159	795	3	6	72	1	53	0	0	17	73	129	0	0	0	15	2	20	86	41	0	79	2	0	2	0	0	319	40	0	4	0	0	0	0	3	41	29	13	0	0	0	61	11	5	0	7	0	0	0	0	0	0	5	980	6	0	58	19	1	0	2	0	38	95	21	14	2	0	0	0	33	10	0	79	58	7	0	0	55	1	0	8	0	8	71	42	0	8	58	53	2	0	13	10	1	12	15	7	0	48	0	0	6	1	177	378	12	12	32	0	0	1	3	30	6	9	137	5	2	25	112	8	109	38	0	83	7	2	171	25	8	7	10	0	0	188	39	55	10	1	0	1	1	0	31	30	0	39	461	19	51	2	0	0	4	22	0	48	3	9	27	43	3	6	17	5	546	18	389	1	1	1	15	0	4	16	9	16	6	5	3	1	3	2	0	540	0	0	0	0	0	2	18	0	1	35	48	629	553	499	2	0	8	10	3	5	3	0	2	4	34	7	26	0	25	0	0	0	0	0	0	2486	29	0	15	25	0	3	52	14	0	0	1	1	0	0	0	108	174	7	8	0	29	0	7	35	5	27	0	0	15	1	29	140	6	9	2	35	0	0	0	9	20	17	11	20	8	10	11	0	0	0	0	1	0	5	130	29	1	0	0	3	20	0	12	0	5	0	0	0	9	215	0	0	0	0	117	63	0	0	2	4	2	0	0	0	62	0	0	0	2	0	0	0	0	1	0	40	11	2	20	17	0	0	0	0	29	0	15	129	10	3	1	2	24	0	19	0	0	12	1	4	34	2	46	19	0	60	4	51	2	5	8	0	0	0	14	5	104	7	14	144	0	3	76	0	11	34	108	6	1	4	10	9	18	5	1	10	18	3	28	0	7	0	0	0	29	18	40	24	12	0	8	75	1	0	0	13	67	12	15	44	90	45	5	0	29	1	2	18	15	29	10	0	9	8	1	17	2	0	0	284	13	1	15	1	1	5	1	24	0	0	5	19	0	0	9	7	0	1	7	8	9	9	284	0	1	273	0	2	0	4	104	0	13	0	0	1	4	10	0	0	20	4	0	0	0	0	2	0	0	23	0	0	0	4	6	0	11	13	7	24	4	2	73	17	66	34	18	2	0	0	6	51	20	2	69	0	0	0	8	0	11	5	127	11	16	0	0	28	0	0	0	0	2	13	14	0	0	5	5	0	0	59	36	8	22	6	0	6	3	11	8	1	4	0	0	0	0	0	0	1	0	0	8	8	11	5	16	166	6	4	0	48	0	0	3	10	17	29	4	0	18	0	1	268	1	1	382	186	6	0	0	9	70	1	0	2	1	51	30	10	1984	18	6	116	5	0	0	7	3	16	43	2	115	5	5	1	0	0	41	75	3	2	39	1	0	0	0	0	0	10	0	0	0	2	9	1	0	9	3	0	11	1	0	0	0	0	0	0	2	3	10	10	0	0	119	9	29	5	0	0	137	0	35	5	14	472	9	15	31	16	0	0	0	98	4	0	3	158	3	1	5	1152	25	11	14	0	14	0	0	150	2	0	7	0	20	15	67	36	7	15	4	53	0	0	0	0	0	173	3	57	47	272	2	0	0	0	0	0	5	32	146	0	4	1	0	1	0	4	0	0	0	0	31	6	0	174	10	0	2	8	10	14	0	0	0	11	14	0	1	0	27	8	2	2	17	0	0	0	7	0	12	1	28	26	10	11	19	0	13	0	3	0	9	8	275	98	0	3	0	0	57	51	19	49	24	83	0	0	12	1	1	0	0	0	0	0	0	0	0	0	0	0	0	8	0	3	12	29	1	6	0	6	206	0	1	63	0	96	103	17	0	0	4	0	0	0	0	1	0	41	0	1	0	2	19	2	53	17	17	0	0	0	0	7	0	0	0	0	0	0	0	0	0	0	0	0	0	0	4	0	1	1	18	0	0	2	0	0	11	10	0	12	28	12	17	57	5	7	16	8	28	21	15	0	13	4	0	0	6	10	64	0	72	5	7	2	30	13	3	0	0	0	0	0	0	0	7	20	0	0	0	0	0	0	1	0	11	0	33	110	0	12	4	16	3	0	0	0	0	0	0	0	0	0	0	2	5	2	15	0	0	18	0	2	0	22	0	3	20	0	0	1	10	6	0	2	1	1	0	0	0	0	0	0	13	1	6	0	0	13	22	0	1	0	0	14	2	55	36	0	18	13	19	0	1	0	0	0	0	0	0	286	0	0	22	0	5	1188	1	0	42	1	0	4	160	0	2	0	0	0	0	0	25	61	4	0	0	0	41	1	52	1	1	1	2	0	0	0	0	3	2	3	9	0	0	1	11	17	0	22	5	186	1	0	0	0	67	0	0	0	0	448	0	0	0	0	0	5	14	0	0	0	0	1	0	3	3	0	0	4	0	0	117	5	2	0	0	0	38	17	10	1126	24	2	9	0	0	2	61	6	14	1	0	0	0	4	0	0	16	19	2	18	9	10	0	6	1	0	0	76	4	8	2	6	15	16	0	0	13	0	0	11	1	8	0	2	0	4	49	97	9	0	0	0	0	29	0	0	0	33	53	6	5	17	0	0	3	4	7	0	23	13	6	435	10	1	0	2	0	0	0	8	12	2	44	2	0	1	116	287	2	0	99	39	6	10	320	0	1	0	0	22	0	0	0	0	1319	0	0	6	1	11	19	1	0	104	0	0	0	0	0	5	0	0	0	4	62	0	0	2	0	19	0	0	0	0	0	0	0	16	0	0	7	69	0	8	8	6	1	4	0	0	1	2	2	16	0	3	0	3	4	0	0	0	0	0	0	0	1	0	0	0	5	0	0	0	20	272	0	1	0	0	0	0	0	0	2	0	13	0	7	0	0	0	0	0	0	0	0	3	0	11	0	9	1	0	0	0	7	13	0	0	9	15	628	0	0	0	1	1	14	37	14	2	3	0	11	51	3	16	1	1	0	6	26	38	8	1	125	4	9	7	1934	0	69	44	9	0	0	0	0	0	26	1	2	5	0	0	0	0	0	0	0	11	1	0	71	24	37	44	0	0	18	27	0	54	9	0	3	0	67	6	14	6	6	1	17	0	0	0	0	0	0	0	3	6	0	349	4974	7	0	19	37	281	0	5	226	21	2	29	0	51	16	0	0	0	554	1	50	0	0	6	0	0	14	12	0	2	0	97	8	71	10	21	2	8	32	0	0	0	16	0	2	10	0	856	7	0	6	70	14	0	12	0	5	1	0	18	5	0	29	8	43	10	44	10	0	6	12	3	4	0	3	1	1	1241	5	0	14	26	1421	0	6	0	0	0	2	1	0	1	0	0	0	0	3	0	61	3	0	15	0	5	0	367	0	164	1	51	0	0	0	21	0	15	0	12	1	0	0	38	42	1	2	57	10	93	30	0	0	0	0	0	2	0	8	0	13	11	80	2	6	39	0	0	1078	5	3	52	63	1	1	0	9	35	0	7	0	0	93	0	4	1	0	19	80	0	5	11	0	18	0	0	0	0	23	0	7	0	18	0	0	0	3	8	13	5	13	0	0	1	0	2	0	0	2	0	2	48	5	46	7	12	0	8	1	22	7	3	4	235	51	0	0	0	26	36	0	0	2	2	0	0	0	49	0	5	17	18	0	0	0	0	0	0	7	13	0	4	0	1	7	6	68	95	11	2	0	233	38	0	0	0	0	0	0	0	38	398	0	8	42	265	1	14	0	6	69	0	6	1	4	12	1	253	0	45	2	0	4	42	3	0	0	0	0	622	3	8	0	7	0	0	1	0	16	0	3	0	0	78	2	3	4	0	12	24	76	10	0	0	4	12	3	1	8	0	0	0	7	0	0	0	0	0	0	0	0	1	20	0	0	2	167	0	18	1	11	0	10	39	4	10	1	49	0	0	0	0	0	0	0	0	0	0	19	0	15333	8	6091	1918	6	0	20	5	0	5	17	0	0	0	0	0	3	10	13	1	2414	914	1147	0	2	35	2	0	0	14	0	12	28	4	227	1	105	1	118	28	5	0	0	0	2	2	5	49	0	0	23	0	605	1	841	28	4	30	0	0	313	1	0	0	0	3	73	4	0	18	0	0	2	1	3	1	8	32	1	1	12	3	2	89	0	0	1	69	33	7	5	5	21	2	21	0	1	159	483	23	0	0	1	26	0	5	59	3	0	0	38	26	47	13	3	0	0	0	0	0	40	6	5	62	0	162	221	0	0	0	0	0	0	0	0	4	6	2	0	0	4	29	0	0	43	0	2	17	50	5	32	0	3	0	1	0	0	0	0	1	0	38	1	16	0	36	3	1	1	0	0	1	0	1	11	2	12	1	19	3	52	0	46	0	28	0	0	0	0	4	3	0	7	22	13	0	6	0	0	0	0	2	4	0	67	2	80	22	11	2	3	3	0	7	13	7	1	26	0	0	0	0	935	0	83	0	5	0	1	22	0	0	22	24	0	0	0	221	389	2	0	43	1	1	2	26	4	188	0	177	54	0	0	20	8	0	12	7	0	0	1	0	0	47	142	96	0	0	0	0	35	6	0	0	1	0	0	4	4	1	29	0	0	0	34	1	4	2	5	8	0	7	0	0	7	2	10	13	46	0	0	17	72	0	0	0	2604	0	19	7	18	32	3	1	29	6	0	4	5	3	2	12	0	0	0	0	18	68	0	18	2	113	0	4	1	1	1	84	5	42	5	0	0	0	0	0	38	0	0	0	0	0	1	0	31	3	348	1	10	13	187	0	2	0	0	0	1	105	13	7	0	0	1	0	31	66	0	0	362	0	0	0	0	0	0	0	7	2	2	7	23	8	0	0	1	0	1343	9	120	0	0	0	0	0	0	0	0	0	0	31	0	11	24	15	1	0	0	7	28	0	0	0	9	7	0	6	9	3	25	5	0	0	9	15	5	3	0	0	0	0	4	0	7	0	0	0	0	0	59	4	14	0	0	0	0	14	0	0	0	0	0	0	0	7	0	448	40	27	189	6	0	0	0	1	2	0	0	1	0	0	0	0	0	0	1	0	1	88	0	0	0	1	0	0	0	0	5	0	0	8	13	53	18	59	7	4	2	6	0	2	275	0	0	5	2	7	65	1	0	33	1	11	1	0	0	4	0	1	9	0	0	2	2	2	8	65	0	7
"SAMN10862459"	26	0	0	0	0	0	0	0	0	0	9	22	1055	31	4	2	0	0	0	0	0	0	0	0	7	13	11	0	303	10	0	15	18	3	2	4	31	76	7	13	18	14	317	1089	89	32	59	0	0	0	25	7	235	1	0	16	1807	90	51	32	0	0	0	8	2	211	0	0	0	19	119	0	158	4	0	0	33	1715	0	1	318	0	0	0	346	2	0	1	0	3	0	0	0	1	0	42	295	15	0	64	87	107	38	16	2	79	0	103	17	1	1	0	114	0	5	10	0	116	7	21	5	38	3	70	0	0	0	0	1	0	18	1396	0	2	17	1	0	5	1	8	10	41	25	7	179	34	19	10	4	2	0	106	0	11	4	55	6	183	28	24	8	14	11	0	89	95	4	52	3	139	59	0	17	17	100	997	101	8	155	3	30	7	69	3	0	73	0	14	7	0	1	0	0	11	75	28	1	0	143	171	39	8	0	17	23	2	34	0	1	2	0	244	25	6	21	1	6	0	16	227	41	0	5	209	4	8	3	1	2	59	1	0	0	61	10	8	50	154	2	0	1	8	0	0	3	183	39	1	28	25	3	89	26	0	3	0	27	94	454	0	0	0	2	0	0	0	0	0	4	0	0	0	0	0	1	60	0	0	1	2	0	0	0	0	0	60	20	0	7	0	1	0	0	0	13	34	0	0	0	122	161	14	0	187	0	14	3	0	1083	1	10	0	0	203	0	27	84	25	1616	0	6	253	1	70	32	0	0	0	16	0	0	35	7	0	0	1	0	0	0	0	0	110	3	17	10	23	2	4	364	10	3	21	0	29	149	6	53	31	0	298	265	0	0	0	0	0	50	85	27	0	0	0	1	1	0	0	3	53	0	0	7	19	2	0	3	1	1	85	20	2	17	21	2	918	2	0	119	0	334	17	0	6	70	4	36	1187	0	25	1	13	2	0	107	0	0	0	0	8	0	0	0	41	1	11	87	52	11	45	5	0	209	167	8	40	21	43	3	20	7	64	0	13	31	29	235	8	258	118	13	76	56	1	99	25	112	232	1	60	2	7	0	8	64	121	1	3	0	0	0	0	19	20	55	4	3	10	81	0	15	1	16	14	6	1746	0	53	0	1	527	6	8	21	7	4	0	0	14	53	13	37	12	18	6	0	0	0	39	1475	0	4	2171	0	0	6	3	1	8	2	352	4	36	7	0	0	0	47	1	5	0	268	93	145	27	204	33	0	7	7	2	1040	78	4	103	1	22	0	84	23	223	25	34	37	0	0	0	3	89	118	42	0	304	6	13	6	0	8	657	0	33	0	14	0	85	1	116	60	7	0	1	0	30	0	0	54	2413	10	23	27	357	40	0	1	0	16	66	6	37	75	9	9	230	10	98	0	13	1	6	24	14	9	0	0	52	23	32	4	8	0	45	11	51	79	298	0	20	0	59	3	0	0	8	0	21	8	0	0	11	5	15	16	11	0	1	15	0	1	0	48	3	78	1	1	86	2	84	4	6	0	35	0	0	17	23	11	0	3	36	0	0	1	0	0	0	0	0	5	3	0	0	0	0	36	28	257	2	67	86	0	185	1534	0	0	2	208	32	0	8	63	13	49	0	0	9	2	6	1	0	7	5	7	34	0	286	25	0	314	7	72	184	586	0	189	0	0	20	0	0	0	0	0	10	43	189	0	47	25	7	5	0	0	2	0	0	0	28	1	3	7	26	0	7	20	1	1	0	228	2166	0	1	6	1698	0	13	39	52	0	2	0	1	96	4	58	1	0	8	0	247	33	55	21	22	2	30	0	0	0	17	1	0	0	0	0	7	2	0	10	65	0	10	4	6	0	96	0	0	0	0	0	0	91	1	12	29	0	0	5	3	0	0	22	318	0	36	0	0	0	0	0	0	0	0	1	9	7	0	0	0	0	0	0	0	0	0	0	0	0	0	0	1	0	0	0	0	0	0	0	0	53	0	0	0	85	0	123	2	8	7	355	1420	0	0	20	0	377	0	0	0	16	18	3	6	23	0	28	8	19	7	38	23	1	240	135	1	28	2130	0	69	501	60	1	2	75	5	20	40	6	14	0	1	0	55	67	230	40	148	1	5	8	74	6	103	71	84	15	24	1	95	16	2	1327	57	0	0	24	1	9	0	17	0	89	0	0	0	1	1	0	65	124	0	6	42	336	0	2	918	0	21	390	31	0	168	0	2	76	168	4	0	26	4	0	2	10	108	0	0	0	31	2	0	12	12	139	8	56	0	4	13	0	141	15	26	3	1	0	0	0	16	0	36	0	0	708	1116	13	91	7	0	8	5	3	4	59	90	65	11	128	0	2	0	0	0	0	0	49	0	1	0	165	6	23	26	1	170	124	163	15	0	211	0	1	1	627	0	0	84	2	34	20	50	1097	0	20	0	112	2	1	83	0	29	57	0	0	75	6	1	36	6	32	91	0	0	11	0	0	0	0	0	0	0	0	0	0	104	0	0	43	3	19	0	0	12	26	175	0	0	16	199	0	18	0	333	24	1	1	0	0	0	0	6	0	6	124	45	101	0	124	0	0	0	1868	294	1	1	4	37	5	0	9	3	26	0	0	0	0	0	0	6	26	1	1	4	36	16	9	11	52	7	12	75	123	917	0	0	0	135	99	0	349	0	0	0	0	0	142	6	101	8	34	18	0	135	4	3	34	2	0	348	22	12	0	0	113	922	86	132	54	5	17	0	21	0	0	55	1	6	1	75	1	0	241	0	5	9	83	0	13	4	2	0	11	26	13	4	2	39	702	2	2	12	91	29	27	0	5	0	9	4	20	0	12	38	0	4	13	363	1	2	771	12	0	0	29	30	0	10	0	0	141	36	7	17	2	0	1	14	57	27	2	0	0	32	121	50	11	111	0	1	1	1	0	2	176	24	18	64	1	0	0	75	9	0	34	1	43	26	24	258	32	0	0	0	42	0	2	0	1	8	38	9	720	0	0	239	94	45	170	10	5	3	10	93	1301	3	29	15	6	0	164	0	0	0	1	2	0	1	1833	0	33	0	18	0	0	39	38	1	0	0	1	24	1	6	12	159	0	146	150	32	13	3	86	36	40	0	54	56	2	72	49	3	153	60	12	38	86	7	13	3	8	0	0	3	1	67	65	8	0	0	0	35	14	1	5	136	0	7	0	0	6	8	13	5	20859	30	0	6	37	5	3	1006	0	1	23	2	3	2	0	1	0	3683	1967	100	713	37	142	13	1	0	0	456	2328	0	3	5	3	77	12	8	962	289	1	1	0	0	56	0	37	0	0	33	62	26	0	2	35	78	198	0	0	129	0	0	618	89	11	0	0	0	1	0	58	58	9	28	3	0	0	270	0	409	8	0	0	29	99	52	302	0	0	0	8	115	93	740	2	105	0	2952	38	9	7	2	22	25	14	3	0	0	0	0	1	17	7	5	3	68	225	1	1	0	10	141	0	1671	9	6	144	11	8	47	23	0	32	9	19	0	47	0	0	4	18	0	84	81	2	20	23	59	37	0	62	42	15	46	20	0	120	0	19	19	0	28	692	66	82	0	1165	127	13	1	65	4	23	7	41	8	6	399	7	2	0	7	47	202	0	3	7	112	3	230	34	0	0	6	20	103	1	50	121	0	41	15	84	5	69	72	65	19	4	2	17	0	1	0	0	0	0	0	3	0	1	0	0	2	0	7	3	3	56	37	17	0	6	75	0	0	0	45	1	23	0	0	0	0	0	1	0	0	51	0	0	3	14	13	7	21	5	0	1	0	65	0	1105	1	0	499	16	184	0	0	0	0	0	14	0	48	20	14	0	2	13	0	12	0	5	75	16	1	0	491	0	0	1	8	0	49	1	26	0	292	0	3	0	62	0	1	32	1	1	0	0	2	0	0	53	160	1	0	0	0	0	107	0	9	24	0	0	0	65	0	187	1	1	18	0	70	0	202	3	1	0	8	5	1018	0	156	2	15	263	0	1	0	100	1	0	136	0	0	0	0	0	0	16	32	2	0	0	179	2	0	146	0	9	0	0	0	145	28	0	1	0	0	0	314	0	92	7	2	0	108	203	5	0	15	0	4	28	2	0	92	0	0	0	0	0	11	49	0	21	50	99	0	0	0	71	12	12	3	136	49	0	6	33	0	0	20	221	140	0	10	0	16	58	0	3487	99	16	12	15	123	5	8	87	12	0	0	0	1	0	1	0	5	10	1	0	1	3	113	9	6	36	0	1	1	1	0	1	0	0	45	1	36	0	0	0	40	0	0	0	0	1204	17	59	0	0	64	0	2	38	1	8	19	7	21	0	6	75	8324	6619	129	954	1	0	0	0	60	20438	806	2	126	5	1	0	0	0	0	0	76	0	79	6	17	9	1	0	0	0	1	0	2	4	0	25	0	79	7	0	0	63	0	17	74	0	0	5	0	0	0	0	0	0	0	0	0	1	0	0	33	1	4	4	4	0	1	2	5	0	0	36	0	10	2	151	26	20	15	0	8046	2	0	14	0	0	0	0	0	0	0	0	0	139	180	12	21	3	5	2	49	0	229	5	0	11	25	0	269	0	0	0	0	0	0	0	0	1	0	0	0	0	1	0	172	29	0	1	0	0	0	0	0	22	0	8	0	0	2	3	122	1	12	0	2	153	18	4	12	139	238	7	13	0	1	32	11	5	14	24	111	0	132	0	6	4	1	34	2	25	3	27	0	85	6	27	3	0	515	50	18	127	30	9	458	392	2	4	47	0	2	10	172	746	69	0	6	1	0	0	0	129	6	0	154	0	0	0	1	0	0	33	0	14	0	271	1	0	0	110	52	11	0	0	0	0	0	0	0	0	34	0	30	92	33	79	0	0	29	1	31	11	0	0	0	0	2	69	1	0	715	54	0	14	2	0	76	2	0	59	3	0	1	0	6	0	42	47	2	12	0	18	73	0	0	7	62	0	0	2	1	17	3	20	0	0	6	13	15	148	2	39	2	0	68	163	1	0	3	103	772	22	17	1	7	0	0	13	9	4	16	0	2	0	112	47	22	0	7	7	1	22	110	35	55	2	0	22	21	3	6	22	29	1470	18	7	44	46	120	121	96	4	6	12	0	162	3	3	0	0	33	103	23	30	153	183	318	9	1	0	0	0	15	49	0	0	5	66	21	9	0	12	0	8	0	96	15	36	0	19	14	0	17	4	0	268	58	1	10	0	14	16	10	27	4	4	0	0	0	876	48	22	17	27	4	0	0	0	0	0	0	17	6	90	8	18	27	2	7	2	3	2	15	14	9	13	0	0	6	463	0	109	30	13	0	3	28	0	0	0	0	27	0	8	3	1	211	0	0	0	8	9	3	1	0	5	187	30	124	23	1199	322	202	70	0	0	444	23	4	9	2	12	142	0	22	0	0	2	26	9	4	312	0	316	5	0	5	4	990	0	0	1	38	62	141	5	31	2	0	0	0	0	55	6	0	12	102	3	4	12	1	72	38	0	62	2	0	0	1	84	2	1	55	28	0	0	616	3	80	0	33	52	0	21	0	0	0	0	36	0	0	2	17	2	26	2	3	0	11	3	2	0	0	0	0	0	1	1	1	0	0	66	0	20	16	0	23	20	19	0	25	208	0	0	0	0	0	143	5	0	1	12	148	18	788	19	20	35	4	1	0	0	0	0	0	32	0	0	0	0	0	20	0	0	0	0	0	0	0	11	90	4	0	0	1	0	0	0	0	0	0	0	24	12	0	23	53	106	12	159	22	20	69	0	0	13	189	9	288	6	2	10	4	2	38	3	249	3	81	0	3	13	3	70	33	162	131	81	0	25	0	10	24	5	2	1	17	0	4	44	30	7	2	4	0	12	0	0	2	11	0	7	4	0	17	223	271	1	0	61	1	134	11	0	40	740	0	2	0	0	109	4	60	0	0	16	2	958	2	7	1	1	12	17	1911	7	48	94	0	28	0	0	3	8	21	636	0	0	0	9	67	1	0	0	0	51	3	0	0	25	0	2	2	0	0	1	0	7	8	1	0	0	74	1	24	3	0	247	6	0	0	3	0	10	62	25	3	1	0	30	201	0	3	69	2	46	34	1	8	19	14	2	1	0	0	0	0	0	11	1284	63	12	4	0	112	306	4	14	36	48	69	315	0	10	6	0	24	24	5	0	56	9	0	10	0	2	8	505	62	27	1336	8	1	18	15	5	42	2	15	19	3	2	51	63	5	3	0	41	292	3	0	15	4	36	250	0	0	1440	9	2036	14	284	152	198	127	21	10	0	116	72	26	65	166	0	8	0	50	27	2	0	0	31	12	0	0	0	5	0	0	2	91	28	16	155	145	107	24	0	4	4	0	0	4	6	19	3	0	1	94	0	42	51	9	2	122	4	44	14	388	31	24	18	45	0	0	0	0	5	24	6	1	0	0	2	16	4	0	2	0	37	0	7	32	1	389	6	0	0	7	0	0	97	6	0	22	3	6	2	180	107	65	4	0	24	2	26	19	0	0	0	0	29	0	1	2	38	89	3	0	13	16	1	30	0	0	0	477	0	135	93	795	3	3099	3	2	0	43	8	0	0	267	120	0	1	16	9	27	23	61	353	43	154	40	1	3	0	195	0	37	19	15	13	11	12	1	7	0	420	2	5	198	0	0	0	10	0	44	1	3	3	16	5	1	91	1	0	0	0	17	17	6	5	0	5	137	29	153	43	3	0	0	63	8	0	1	1005	0	8	0	31	0	0	159	33	161	1414	7	0	4	0	3	0	29	95	79	4	5	1267	17	15	1	3	0	2	0	0	16	0	0	0	3	22	0	0	1	12	54	0	0	287	20	6	0	116	0	51	233	3	0	284	30	26	35	0	1	30	0	19	3	301	10	256	2068	78	2	58	47	0	12	0	15	0	0	0	0	0	0	29	9	6	22	0	11	5	0	0	0	44	19	0	0	0	1	3	6	0	0	113	175	294	2	143	1	57	830	1	0	0	14	7	11	25	0	1666	0	0	26	8	0	0	2	0	15	0	0	0	96	8	5	48	0	16	55	6	0	8	2	0	0	76	0	64	0	0	1	56	82	0	0	0	0	46	6	5	0	603	203	409	0	0	245	0	1	285	0	1	0	0	54	0	951	8	5	14	116	3	0	0	13	145	0	23	0	0	222	0	0	0	0	0	18	0	0	294	31	51	0	0	7	13	43	47	24	409	0	3	0	39	50	87	92	0	0	1	3	0	51	2	137	15	0	0	0	0	1	0	7	2	168	257	0	1	0	5	0	0	17	2	242	17	21	2	0	0	0	1	153	3	25	0	2	8	1	22	0	0	0	21	5	0	4	701	0	0	33	3	6	1	0	0	1	0	0	2	0	21	0	1198	0	6	15	0	1	0	46	37	46	106	40	0	3	55	6	26	3	2	0	0	4	0	5	748	3	6	8	1289	0	0	21	3	2	1	5140	663	83	0	0	528	0	2033	18	66	0	2	9	3	29	50	774	14	4	938	0	16	24	28	0	29	41	3	0	7	178	116	2	15	0	7	0	4	1	3	374	13	28	55	5	11	15	15	0	0	13	10	2	6	6	2	0	22	0	0	1	8	0	0	870	2	4	0	13	50	3802	38	0	0	0	0	54	2	41	0	0	4	64	0	0	0	48	87	1	129	0	0	0	0	0	12	0	39	87	4	4	19	153	0	0	19	17	1	35	0	1	7	0	23	8	82	0	440	1	1	3	15	291	0	70	16	0	54	0	0	137	41	120	56	13	36	3	0	234	13	109	2	0	67	4	6	91	56	49	0	0	0	30	644	0	79	12	206	44	14	0	0	0	20	5	82	66	0	63	0	0	0	6	15	79	0	0	0	3	46	52	12	0	0	27	1	39	0	0	8	19	301	28	34	2	130	60	0	3	8	0	0	14	22	4	59	130	177	69	2	0	1	4	2	0	4	18	0	13	58	36	13	29	7	2	1	0	0	56	1	0	0	0	0	0	0	0	0	0	70	13	0	0	45	0	0	21	0	3	1	0	0	1	0	0	0	0	2	0	0	17	5	2	1	0	0	0	0	0	0	0	0	0	0	1	0	104	8	60	15	2	11	20	0	99	22	0	4	8	47	56	0	75	7	1	0	19	0	0	0	20	34	66	4	9	5	0	6	11	1	934	0	484	12	162	0	5	0	0	1	1	8	23	0	14	60	5	0	11	5	1	1	15	26	13	217	0	26	36	0	11	0	52	0	126	1	23	41	0	15	636	138	23	1	4	36	0	18	0	0	45	231	9	34	0	0	1	2	0	18	1	0	1	49	8	11	4	340	3	8	0	329	4	6	5	0	112	0	320	0	915	25	97	457	1	1	0	2	23	1	0	13	0	0	0	0	25	39	486	1209	1895	24	0	0	0	1	0	0	0	0	0	1	3	11	5	0	0	0	2	11	0	160	38	0	0	1	5	14	0	1	36	6	24	0	27	16	0	46	50	9	8	0	1626	0	17	5	1	4	126	0	2	5	7	29	32	5	11	11	52	3	4	110	0	11	387	136	0	0	158	0	0	0	24	0	1194	0	0	6	588	0	0	21	0	0	962	2	109	20	9	31	0	0	25	1	1	0	3	6	1	0	1	0	0	2	10	12	0	0	11	52	73	61	33	56	3	576	2799	7	106	0	0	1208	0	0	0	0	0	0	0	0	84	0	0	1	0	387	51	294	12	1	19	15	94	35	30	2	0	0	37	239	4	308	1	26	0	1	7	0	3	56	7	0	57	56	0	1	7	5	1	3	604	97	1	0	2	15	0	636	7	0	15	0	1	0	32	201	6	47	0	16	3	19	0	7	0	14	27	170	0	0	8	1223	1953	3395	4	0	0	72	0	9	0	0	0	0	88	0	0	0	1	49	0	0	0	18	17	5	1	5	21	197	28	0	0	0	5	0	72	327	134	224	0	1	0	88	0	0	0	918	4	10	0	0	0	0	0	20	54	11	0	0	0	0	5	53	0	0	0	0	0	179	2201	26	68	0	0	0	46	11	25	0	2	2	48	0	0	7	32	5	296	45	58	43	60	2	23	26	37	0	15	4	15	34	1	1	3	13	71	0	0	0	0	1	0	0	0	9	59	4	60	60	0	0	1	7	309	1	0	1	0	1	0	22	0	0	0	16	0	4	213	28	0	5	34	13	10	29	0	0	0	6	28	2	0	0	0	9	3	3	0	0	0	20	7	0	15	107	1015	0	0	0	0	7	33	41	2	2	353	3	0	0	29	0	471	0	7	10	0	1	20	190	0	1	2	0	8	74	1	201	78	22	104	0	0	1	1	0	13	69	36	0	0	16	2	0	0	0	0	2	7	0	48	79	24	25	49	338	3	38	64	12	48	79	19	0	42	6	20	0	76	29	0	6	30	36	20	0	37	0	0	1	24	789	0	33	3	5	10	6	11	2	1	102	143	0	59	7	16	0	0	118	13	2	0	17	154	134	2	152	49	0	74	0	2	29	0	0	10	0	5	0	0	0	0	4	4	0	0	5	1	0	29	3	1	42	0	25	0	43	0	1	0	195	311	3	0	0	0	0	62	43	5	12	0	64	10	9	12	146	17	0	0	0	19	1	1	4	42	1	0	0	4	6	0	13	3	7	1	1	0	0	15	0	0	0	14	31	0	0	0	0	0	1	1	5	0	6	17	11	0	1	46	16	19	14	27	0	11	47	1	177	0	59	168	4	3	4	4	0	0	161	0	6	5	2	2	224	23	5	9	44	61	25	34	34	16	0	0	20	11	4	11	43	933	3	3	56	145	15	3	0	1084	590	1526	123	4	110	12	10	13	14	4	11	33	0	1	7	55	346	24	77	48	320	2	110	744	1	61	65	72	77	51	97	907	0	14	0	36	2	3	10765	1	25	0	0	30	11	0	5	0	2	137	0	0	10	0	21	29	0	6	2	0	0	4	0	0	251	65	32	1377	0	1	17	14	0	0	142	124	0	0	0	0	5	792	4	0	0	75	48	12	1	1	0	230	0	172	0	11	8	0	1	1	57	52	0	3554	5	0	0	0	23	0	0	140	12	0	0	0	0	0	0	0	0	0	0	97	7	39	31	0	24	0	0	0	1	0	0	4	105	0	22	1	3	0	30	2	0	1763	901	49	19	27	0	24	4	0	0	0	1	70	1	3	1	3	0	12	0	10	15	0	1558	37	5	1	1	0	0	0	39	22	3	76	0	15	3	68	0	0	34	0	438	2775	1789	0	440	57	0	1	41	6	96	1	0	1	38	12	9	6	0	35	16	2	0	0	28	0	0	0	0	0	27	278	19	328	19	30	0	0	20	0	0	2	11	996	36	21	43	0	0	27	0	308	4	82	2	0	25	14	0	4	0	0	0	0	20	0	0	1	4	35	0	23	118	1	36	734	1	191	33	0	0	0	26	32	0	18	48	223	23	29	0	8	0	4	0	14	1	4	1360	0	1	3	24	37	17	16	30	105	15	75	86	0	9	25	355	21	341	57	4	206	19	0	215	13	802	4	43	0	25	0	5	0	205	0	12	10	10	14	7	9	3	0	3	21	8	28	0	0	32	124	3	0	681	1	0	15	223	0	0	3	0	5	10	4	4	7	19	15	0	67	37	4	2	0	46	0	119	33	98	28	24	12	3	0	0	7	30	8	0	52671	2	16	14	30	44	1	19101	9391	0	0	0	26	2	8	22	0	1	0	553	0	0	863	10	6	1	1	20	5	89	7	27	25	45	0	0	7	0	318	0	67	63	4	0	0	7	2	1	16	5	1005	13	0	2	10	0	548	130	9	26	50	0	0	795	4671	115	4967	4	264	58	5	30	6080	0	0	1	0	19	172	43	0	2365	0	0	0	81	3	0	0	0	10	1	0	82	9	4	15	0	0	0	1	0	1	6208	12	106	0	0	0	0	1	76	228	1	0	10	606	5	0	12	0	64	11	3	0	0	0	0	0	8	144	2	1	79	45	0	37	122	16	0	0	0	0	1	0	1	5	172	24	0	0	5	0	636	0	28	0	0	2364	1	12	0	482	0	16	0	0	0	1	92	2	0	0	124	1320	2675	16	21	0	3	2	0	12	7	1	16	96	14	6	60	8	105	66	50	9	0	12	100	61	8	0	51	7	17	494	7	26	5	4	10	0	47	64	62	22	30	10	59	9	2	0	2247	0	0	0	0	0	0	48	0	0	0	0	0	0	1	8	138	41	0	1605	2	30	46	23	0	18	1	0	0	0	0	0	0	0	0	19	0	0	0	0	6	25	0	0	0	0	0	0	42	0	0	0	0	0	109	1	0	2	51	23	135	24	25	0	62	16	0	0	0	47	7	10	95	1	177	100	198	0	2	11	31	18	2	22	41	6	19	0	18	172	14	42	79	1759	95	73	85	9	9	0	2	40	47	322	55	0	24	1	4	23	1	0	9	0	0	8	0	0	491	343	1954	9	0	50	1	0	0	0	4	0	1	0	0	42	29	10	1028	0	0	6	2	0	240	3	23	1	0	80	0	0	0	12	14	0	0	41	0	18	16	1	22	0	3	18	0	0	97	59	2692	1	0	0	48	0	2	0	0	2	0	0	24	3	160	227	0	12	15	0	14	0	6	29	0	7	0	1	0	42	50	1	112	0	0	9	0	0	0	0	0	0	0	0	1	0	0	0	0	0	0	0	0	0	0	2	0	36	0	0	0	11	0	0	0	9	320	1	49	0	0	0	33	63	0	0	0	1	1	1	3	103	13	0	1	0	2	554	184	4	198	0	29	7	0	2	0	0	0	23	37	1920	0	8	37	43	4	8	14	0	0	6	0	17	0	1	49	62	57	0	0	2	21	0	0	0	12	0	19	1	0	187	0	10	2	1	0	891	593	0	38	53	921	0	1100	306	53	222	0	1	0	7	2	13	1	48	0	62	176	43	0	8	25	2	4	1	6	2	559	0	36	1041	225	296	329	362	159	3	10	52	7	1	15	0	291	615	25	0	6	119	12	0	26	15	0	23	18	7	269	0	17	11	1	10	38	487	0	1	7	0	0	0	0	0	4	45	3	119	11	28	55	86	0	15	34	45	0	0	1	0	2	4111	13117	29	31	3795	5	11	0	1	0	84	2	6	128	0	35	1	287	1	8	0	4	0	0	0	0	0	0	0	0	0	0	0	0	0	0	0	0	1	5	1	14	0	5	6	9	3	8	15	31	56	4	4	6	0	0	1	9	8	3033	40	503	15	0	72	198	23	130	0	0	0	112	141	12	113	0	3	10	12	261	17	39	1510	2	0	12	1	1	209	101	0	34	3	208	0	16	17	4	49	66	165	21	38	1	2	29	246	0	3092	220	30	69	35	78	72	54	3	11	0	0	0	1	251	22	0	0	740	4	0	20	4	13	24	2	20	116	176	24	14	8	23	84	2	0	27	12	4	2	0	6	0	3	0	0	0	11	23	0	1	10	12	50	101	0	27	6	0	0	0	0	0	0	0	1	0	22	18	217	11	838	247	0	15	166	0	375	7	94	0	292	9	185	90	0	112	0	92	39	98	0	0	0	0	0	233	0	0	5	25	7	1	2	0	2	5	30	5	30	475	0	4	0	9	46	0	1	0	1	271	63	3	0	0	22	79	26	208	3	1	49	0	5	0	1	7	692	32	76	19	93	23	22	0	0	4	9	1	47	0	28	7	1	0	0	1	33	1016	1	8	8	9	3	18	0	17	7	13	1	3	0	18	16	674	3	0	76	20	2	4	3	0	114	16	152	9	23	2	101	361	35	10	0	2	0	0	0	49	72	8	2	0	35	25	27	8	0	0	0	17	0	25	5	0	0	10	245	208	24	7	42	144	3	0	24	3	1150	432	20	57	13	11	3	357	0	4	3	617	105	0	97	0	0	0	13	0	0	4	22	0	1	473	43	505	2	186	0	17	23	512	0	0	1	0	31	1	6	0	231	0	101	104	0	0	40	8	49	0	2	0	0	85	22	1261	70	2	115	0	0	0	0	4	8	0	0	0	7	1	1	0	23	38	5	26	292	78	30	243	1190	233	1633	367	3	0	53	15	25	65	0	0	0	0	2	6	0	107	18	12	29	1200	23	0	864	0	3	50	0	248	13	4	288	68	0	53	25	1	22	16	0	0	21	12	2	20	99	1	0	0	8	3	6	0	1	21	0	41	0	2	9	20	3	34	31	0	0	8	216	33	64	51	14	0	0	152	0	412	0	21	29	14	0	14	13	6	30	67	2	1	0	0	0	0	0	0	2	248	327	46	1	5	1	1	0	0	0	12	52	0	0	0	0	0	0	0	0	0	5812	23910	627	0	0	0	56	0	0	37	21	17	0	3	0	0	0	8	45	2	15	0	11	99	32	16	16	0	0	0	51	9	0	48	13	0	13	28	0	0	0	0	128	1	4	15	22	5	0	3	0	14	52	10	0	24	0	0	39	163	109	6049	68	820	33	10	0	0	0	0	0	0	0	0	0	0	428	155702	87	19	1	88	33	0	0	0	0	26	0	1	1	849	41	12	2	5	0	9	0	45	0	149	1	3	77	0	0	1	30	5	0	0	303	1	0	1	0	0	1	3	1	5	9	2309	1	2921	75	440	118	979	2	105	13	13	528	107	2	1764	0	1	0	0	7	2	1	0	0	0	0	70	54	12	79	28	0	0	0	0	0	0	69	2	6	11	1	0	0	0	123	17	0	1	0	73	0	49	0	0	0	33	37	12	17	51	0	2	417	31	0	0	0	893	15	50	90	105	19	1	15	93	12	0	4	40	129	119	13	80	210	85	66	0	0	14	7	0	20	301	30	31	30	1	73	95	0	5	0	0	0	0	0	17	0	0	718	2	408	1	52	107	6	12	85	18	0	3	33	0	79	1	0	0	0	0	6	1	0	17	116	0	0	0	2	0	13	0	8	0	37	12	2806	30	25	8	1	8	0	49	24	7	0	7	1	24	0	143	39	9	0	2	0	6	5	222	37	22	1	1	9	2	1	3310	0	10	3	298	5	9	4	17	40	0	0	30	0	3	110	1	6	0	55	2	0	0	0	0	0	6	4	652	1	23	431	1	4	28	0	6	113	10	126	1	117	0	76	0	20	14	4	1	342	113	20	12	14	38	44	19	76	22	0	0	0	0	0	3148	11	0	136	90	15	1570	0	29	336	1	7	39	447	8	75	0	57	25	3	72	2	0	228	0	635	25	20	0	0	0	1	2	5	0	22	14	0	982	0	0	0	217	2	43	83	0	0	0	0	0	0	0	0	0	0	1	1924	1	0	0	8	83	0	0	40	2	0	116	8	108	0	59	110	10	23	1	0	0	0	0	0	0	435	5	55	20	1	2	24	57	19	2	0	1	343	6	1088	0	1	22	210	83	34	6	19	82	7	76	0	1	0	435	1	1	27	2	1060	0	368	1903	15	109	0	11	67	674	0	0	81	21	0	0	14	32	74	131	0	1	9	12	54	3	0	0	29	21	19959	1	0	176	113	1	0	0	0	11	48	89	13	23	7	6	0	0	10	0	0	51	29	84	11	1	19	3	2	1	0	0	0	0	748	0	0	0	0	0	66	24	14	52	19	1	33	2	8	14	9	8	0	0	0	95	26	9	0	3322	0	0	401	0	0	5	1	0	6	3	0	25	0	3	0	0	28	34	980	0	0	0	1	0	1084	15	0	1381	5	23	35	4	6	3798	62	37	0	1	164	0	4	0	10	1	36	2	115	10	13	6	0	35	2	0	0	32	4	480	5	85	3	9	3	0	0	0	75	2	50	12	46	0	0	538	0	25	0	0	56	86	46	123	88	10	0	0	0	0	0	0	0	0	0	125	0	1	1	0	518	28795	0	50	417	63	0	4	0	93	49	0	39	78	0	609	14	1019	0	2	42	0	16380	66889	2646	221	169	1548	0	35	4	6	0	20	1	6	135	0	0	0	0	6	0	0	0	0	0	85	0	0	0	0	1	21	6	59	0	0	857	0	8	7	13	291	34	0	1	1	43	134	1	17	16	70	121	0	40	1	3	2	12	59	14	90	8	21	4	29	78	0	86	7	5	36	14	11	2	0	0	0	0	1	0	0	0	0	0	41	185	7	8	0	3	2	219	0	0	30	12	2	21	0	3	0	0	0	0	115	10	0	6	2	446	15	3	50	2	17	102	41	51	21	21	4	2	38	96	0	147	9	5	77	5	78	34	142	81	0	0	0	0	0	2	39	0	0	0	11	5	13	765	2	0	71	0	1	87	3	20	0	1	77	181	0	2	39	173	6	129	4	185	0	5	1	58	36	0	118	297	0	9	2	325	0	10	6	22	21	28	18	137	17	48	2	0	0	87	65	6	0	7	5	87	1	7	12	2	0	36	0	32	21	15	59	13	0	20	0	3	0	32	76	30	81	353	18	0	53	41	44	0	9	215	88	0	0	0	0	0	8	0	1	0	27	85	0	52	0	0	735	3	19	0	4	3	7	79	2	74	45	19	3	0	2974	14	0	571	589	1487	8	14	1	2	116	0	0	0	0	38	0	86	6	0	45	0	138	1408	0	1	47	0	0	109	13	928	1339	17	18569	6737	136	13955	2329	6037	32	0	0	13	8	0	0	59	180	2	1	22	11	9	4	48	0	36	4	2	24	65	0	0	0	100	0	0	0	0	0	0	8	16	75	8	174	1	37	2	26	89	1	1	1586	36	1	16	185	0	49	10	1	14	2	23	2	0	0	2	8	55	18	0	0	2	0	0	190	22	0	0	24	62	0	51	41	8	4	0	21	622	36	16	3	0	21	7	17	27	0	29	21	54	18	4	96	0	63	109	0	394	0	71	10	56	0	19	0	4	158	11	7	69	123	21	721	4	0	0	2	1	0	0	15	4	48	4	3	17	2	38	257	46	18	60	0	0	0	41	0	2	4	98	129	1	14	3	2	3	107	68	1	540	0	0	11	0	0	1	0	40	20	0	81	1	1417	25	0	0	195	10	0	37	52	3	12	21	56	2	0	154	28	18	139	68	81	42	55	122	20	27	84	4	0	29	34	111	63	140	0	64	1875	3	8	0	0	0	0	0	895	270	18	5	79	0	45	45	16	0	12	329	99	0	10	106	0	9	0	3	25	0	0	14	4	0	0	0	0	0	0	0	28	182	18	27	15	1	2	0	250	94	1	0	0	53	0	0	57	15	181	0	19	35	1762	0	59	54	139	50	6	11	16	319	42	89	1309	204	192	0	0	0	3	0	138	2	122	7	11	71	19	0	15	10	207	2	766	20	7	26	20	0	2	0	439	29	26	8	0	1	0	0	191	41	32	20	3707	0	66	66	20	117	98	7	30	20	0	0	1	17	0	29	11	5	1	3	0	0	0	4	292	54	3	88	21	24	8	0	0	11	47	2888	0	46	0	85	0	237	2565	0	30	643	1	10	0	13	122	11	4	31	14	26	112	2	0	0	0	0	0	121	8	5	6	51	4	57	220	9	17	26	0	26	16	8	55	20	0	2	0	5	668	67	602	260	0	13	139	50	96	183	5	27	34	597	0	5	7	110	3	2	45	38	17	3	14	13	3	0	0	50	0	0	2	0	2	2	73	0	163	313	31	23	5	45	2	23	2	0	0	48	4	0	163	212	2	14	31	8	4	29	0	0	0	0	3	0	0	0	0	0	0	3	4	3	0	10	0	0	0	0	92	2	0	4	2	0	0	173	0	0	25	147	71	0	411	662	44	0	30	0	0	179	32	0	23	12	0	12	1324	3	5	7	3	0	0	2	119	0	0	0	0	0	142	5	0	22	0	0	0	17	2	110	6	3	9	7	13	13	0	0	35	11	3	0	21	0	73	41	46	7	0	64	0	41	13	53	0	0	0	0	0	0	0	54	65	66	0	954	0	30	62	3	0	4	0	72	144	0	19	28	241	6	0	20	0	7	44	356	108	75	4	6	0	58	0	1	498	201	1	1094	2	17	48	3	0	8	59	30	10	7	0	0	0	3	16	0	67	43	35	9	2	0	31	13	57	95	1	230	0	0	0	31	0	8	8	1	19	11	4	0	0	26	1	1	5	0	63	3	18	34519	65810	7	100	19	16	11	43	0	85	80	1	17	6	13	0	0	61	6	0	0	24	1	44	85	0	0	0	810	1342	0	1	92	5	0	0	1	0	0	0	0	15	77	45	20	119	48	3	22	19	566	3	0	10	1	21	0	27	0	125	0	0	43	2	11	24	67	143	2	0	0	1	17	132	1	0	4	289	29	26	7	1	22	0	1	0	0	8	2	0	44	36	2	1	4	0	0	117	1	0	23	0	36	2054	37	0	21	0	0	0	92	0	48	34	245	0	36	33	5	13	47	0	39	1	26	0	0	0	2	5680	12	1	47	22	1	79	0	505	4	25	6	31	31	83	344	471	5	13	0	0	31	87	1	7	35	217	32	483	0	0	0	642	408	45	4	249	375	13	3115	12	13	0	86	56	207	1	79	31	604	51	2	0	91	139	35	1	65	0	41	34	6	69	60	1	6	6	100	74	69	160	149	2	40	42	20	98	181	26	3	0	30	0	9	0	14	24	75	15	1	12	34	391	1	36	0	6	0	1	158	112	0	2	39	0	0	279	14	0	0	0	1	0	0	0	1	0	0	0	0	1	0	0	0	0	63	0	0	2	0	0	0	0	0	0	7	2	0	0	0	0	0	0	0	0	0	12	0	0	1	737	0	51	75	172	19	0	78	9	0	7	3	46	2	0	3	0	0	787	0	0	9	10	39	0	0	0	0	0	293	4	1	34	4	0	38	0	0	65	0	0	0	0	0	0	0	0	0	0	0	0	0	244	0	0	0	73	114	0	8	2	97	0	1	0	17	43	0	0	1	81	179	63	4	0	0	0	0	0	0	0	0	0	44	0	11	11	1	0	1	0	0	0	0	0	9	82	0	0	0	0	0	2	0	155	22	99	0	1	222	6	0	1	0	0	0	0	0	0	0	0	0	2	0	0	0	0	0	95	17	135	0	46	9	19	32	9	0	0	1	0	28	0	71	0	0	15	368	0	0	0	104	0	0	0	53	12	0	0	0	28	0	35	0	0	0	0	237	0	0	1	1214	424	1	12	270	0	5	1	6	1	0	9	3326	25	0	8	2	22	14	1	0	156	0	1492	16	7	0	0	1	34	0	11	21	4	2	13	78	0	0	0	0	57	0	12	1	0	0	2	48	0	22	0	91	0	0	0	0	0	126	15	6	1534	15	45	79	19	2	0	48	59	0	418	0	7	0	223	20	304	7	0	0	0	24	12	0	10	934	0	1370	67	0	0	13	9	0	762	20	14	0	8	0	58	23	23	0	5	404	33	52	0	1	63	9	3	0	7	206	13	3	23	96	0	860	2	0	36	4	0	1	1	312	41	7	13	521	19	20	0	295	3	31	0	11	2	34	0	9	0	0	0	25	0	18	310	32	44	0	0	0	0	1	0	0	99	0	0	1	35	65	0	5	14	71	18	0	17	32	20	6	909	0	1	425	0	0	0	0	0	0	50	825	0	0	0	1	0	60	7227	43	0	0	0	1	3	0	0	9	5	3	0	0	2	33	1	0	280	0	3	1	0	0	0	310	0	23	30	0	0	0	0	0	15	338	0	125	101	16	70	7	86112	52	2	32	37	1	0	17	0	6	4	6	0	0	0	38	0	18	8	15	46	11	0	9	13	116	0	7	5	5	47	0	43	58	193	0	37	36	27	0	0	96	0	0	3	0	1	19	9	0	0	0	0	0	0	1	0	7	0	0	17	4	0	0	5495	0	0	0	1	3	0	2	4	10	0	0	0	13	1812	0	11	36	1	5	0	0	0	2	0	0	3	3	75	0	1	48	191	0	2	12	20846	0	12978	33	0	1	3803	4018	20	104	18	18	0	9	0	2	706	0	32	0	0	116	9798	1	1081	0	45406	2	175	0	63	21	0	45	0	2	17	0	48	0	41	0	39	0	19	5	18	0	51	53	1649	120	50	47	115	10	45	0	508	118	1	3	0	15	0	3	0	0	0	0	0	3	66	267	0	68	25	0	0	0	30	24	10	1	0	0	0	5	0	1	16	22	0	0	12	0	0	0	32	5	89	28	9	55	0	39	30	51	1496	0	1139	57	0	1	0	35	35	1	15	0	23	0	16	0	0	0	0	0	40	120	0	0	0	1	0	0	0	0	0	0	0	0	0	0	0	0	1	10	0	0	0	0	0	0	0	0	1	1	0	0	0	9	1	0	0	53	0	0	0	0	0	0	0	0	0	0	1	0	0	0	12953	0	0	0	0	0	0	0	0	0	29	0	11	0	213	0	275	0	0	0	0	0	0	0	30	0	0	0	1	0	0	0	0	0	0	0	0	0	0	0	0	0	0	0	4	0	5	0	0	0	0	74	0	0	0	1	4	0	1	0	0	0	0	0	0	0	251	0	0	0	0	0	0	0	0	0	0	0	0	0	0	0	5	1	0	0	0	0	0	0	0	0	0	6	0	0	0	0	0	0	24	0	1	0	0	82	1	0	4	2	79	0	1	0	3	0	6	0	2	0	467	1	0	1	1	0	0	0	0	0	125	1	12	2	0	432	0	20	0	0	7	0	0	0	9	0	0	848	5	0	152	0	0	0	95216	2	0	0	0	0	46	0	0	780	0	111	0	12	2	0	0	0	33	1	0	0	6	0	0	0	0	2	0	0	0	0	5	0	0	0	0	0	0	0	0	0	0	31	0	0	0	713	0	0	0	2	12	1	0	1	0	0	0	11	0	0	0	0	0	0	0	0	283	0	0	0	0	40347	60	0	0	4862	2623	0	0	0	1	0	4	117	0	0	6	1	0	1	1	0	2	1	29	4	2	0	0	0	0	1	0	0	24	73	40	7	0	36	2	0	38	0	5	1	34	0	71	101	7	6	43	0	24	0	57	4	17	521	22	1	0	43	32	6	440	0	51	25	49	5	0	28	2	0	0	2	0	0	0	0	0	0	245	0	0	0	27	26	0	0	71	0	0	1	0	0	383	4	0	1	1	0	1	0	0	0	0	0	0	0	0	0	0	0	0	56	0	43	0	0	2	0	4	0	9	3382	0	0	0	0	0	9	0	0	0	0	0	0	0	0	0	0	0	0	0	0	0	0	0	0	0	0	0	0	0	2	0	0	0	0	0	0	0	0	0	0	0	0	0	0	0	0	0	0	0	0	0	0	0	0	0	0	0	0	0	0	21	3	145	0	5	4	929	0	0	58	281	0	0	750	1	588	87	4	36	26	20	3	0	78	110	30	112	22	87	41	76	16	2	9	5	4	115	22	3581	0	0	0	1348	0	0	1	12	47	0	2	0	8	8	117	17	1	0	0	0	0	0	0	0	0	1	0	0	8	0	0	0	113	3	45	19	8	35	1	56	4	162	400	21	1060	0	9	0	2	3	264	50	183	562	7	21	19	9	87	3	14	1	35	30	2	11	2	5	154	780	1	12	109	16	0	0	0	0	23	1	361	44	8	0	241	0	1	13	0	0	37	83	2	0	86	0	9	295	313	6	2	35	5	60	205	416	148	529	54829	1	0	39	76	0	0	188	0	0	1	0	45	0	9	1	0	3	891	518	0	3	0	135	0	1	0	0	411	15	0	4	247	102	20	41	0	60	2	1	0	12	0	921	3	1	182	8	0	117	4	84	0	0	0	0	0	0	34	1	70	10	11	0	36	19	127	45	56	327	1002	7	0	0	2	0	0	0	0	0	0	0	0	0	0	0	0	2	1122	0	24	27	1	91	0	12	14	18	3	0	1	2	72	95	95	0	0	3	15	176	14	97	2	0	9	90	4	0	3	197	16	21	2	0	162	47	15	0	34	6	4	0	0	0	5	24	0	0	13	0	0	4	5	0	73	4	0	63	198	127	3	0	0	92	0	9	39	633	229	49	0	1	0	2	0	0	2	15	1	36	0	2	74	0	0	0	0	0	0	1	0	0	0	0	0	0	0	0	0	0	6	0	0	13	0	0	1	38	0	32	10	9	106	118	0	0	0	0	0	0	0	0	0	0	0	0	0	0	0	0	0	0	1	1	0	1	1	0	0	0	3	72	36	105	2	29	1	0	21	33	1	10	0	5466	0	0	101	22	3	57	0	782	0	37	1	6	86	0	0	0	8	7	10	0	1	0	11	0	40	8	0	12	0	0	0	1	7	0	0	113	82	192	7	17	0	0	153	0	0	22	9	1	11	337	6	0	0	0	1	0	28	9	11	0	97	141	77	389	37	48	4	58	9	2	0	0	0	4	3	0	0	17	0	0	3	1	14	0	57	15	51	42	0	1	112	14	58	75	2	8	12	0	15	0	0	0	0	0	0	0	0	1	226	16	63	61	8	42	209	6	83	77	0	21	1084	14	77	7	0	0	0	133	1	105	5	1	36	25	0	0	0	0	3	0	0	4	76	0	1	12	0	0	0	1	0	1	0	1	2	6	13	2	1	0	5	7	50	13	4	12	1837	0	10	28	100	17	0	98	267	17	6	1	1	40	2	37	114	53	18	23	134	181	76	30	5	0	0	0	0	0	0	0	14	8	0	0	0	5	17	0	0	36	165	294	0	152	12	0	0	0	72	0	0	14	18	273	47	101	1	0	0	0	0	4	40	139	38	42	0	0	1	0	0	0	0	348	2	1	0	0	66	0	0	8	0	3	0	5	8	47	64	62	930	114	31	10	125	419	1	15	19	38	324	0	0	0	75	0	43	21	6482	0	0	0	1	0	0	0	1808	975	2937	981	1596	806	91	5	17	20	0	0	0	109	313	0	126	0	1	0	231	0	0	0	0	1	0	25	82	1	2	50	21	34	46	2	7	0	3	0	0	0	52	0	0	0	1	65	0	109	0	0	5	28	58	76	29	50	81	122	24	1	47	0	91	0	11	0	0	3	21	46	0	0	0	0	856	9	0	0	0	26	1	0	1383	0	1	1	0	10	24	38	0	0	8	0	0	7	0	28	44	0	57	1	0	2	3	0	191	16	0	5	71	13	0	0	71	260	0	2	19	2	3	57	18	0	26	2221	20	0	0	0	1	192	0	2	1	14	1	0	0	20	2	0	0	202	0	1	0	0	0	0	0	4	0	0	0	0	23	11	0	0	79	1	57	94	0	0	3	0	0	0	73	3	0	0	0	5	343	0	1	77	84	1242	34	0	154	179	115	50	4	0	0	0	0	0	896	0	0	0	673	0	2	2	2	0	0	0	344	0	0	0	1792	1	0	0	0	0	0	1	0	19	70	12	123	9	3	0	0	5	1	3	4	0	0	0	1	104	73	0	711	825	0	0	1329	0	27	62	32	14	73	0	0	0	0	1	0	0	0	0	3	0	0	0	0	0	0	0	1	1039	7	6	2	0	0	0	14	0	0	0	1	0	0	0	0	0	242	56	0	121	0	0	0	0	4	0	0	0	0	63	0	1	0	0	82	0	0	0	0	0	94	0	147	1	0	0	0	2	1	4	0	1	93	0	0	0	0	0	0	0	0	0	0	0	42	6	253	2	1	0	0	0	30	2	116	69	284	7085	56	85	351	45	11	44	1083	0	0	0	0	0	0	1	0	0	0	0	0	0	0	0	10	0	0	0	2	2	0	1	0	1	6	0	1	0	16	5	0	1	14	0	0	0	19	0	6	37	107	151	0	0	0	0	1	0	0	0	0	0	0	0	12	14	0	0	1	1	0	0	0	1	0	0	0	0	0	1	0	0	36	0	9	0	0	5	0	2	4030	36	81	0	0	2	0	0	0	0	0	0	0	0	0	0	0	563	31	1	0	0	0	0	0	1	1	2	0	0	0	0	0	0	0	0	0	0	0	0	0	0	0	12	422	0	178	5	0	0	0	2	2	0	0	10	0	0	0	0	0	0	0	0	0	0	1	0	1	0	58	0	0	671	1855	0	1	0	0	0	0	0	0	0	0	0	0	0	0	0	64	68	34	0	56	5	71	0	0	2	0	12	377	0	2	1	10	0	78	16	38	21	136	0	0	2	0	1	7	261	5	0	2067	2741	11	6	8	4	24	0	0	0	1	0	0	123	4	27	91	0	30	245	0	0	13	0	0	0	0	0	3	0	0	0	0	0	0	0	0	0	0	2	0	0	0	1	0	0	0	109	22	203	0	0	2	1	0	0	6	0	0	0	0	0	0	0	495	0	0	9	2	14	0	0	14	34	9	1	0	35	5	5	45	1	87	16	35	25	56	37	3	18	320	0	21	1235	11	11	4	1	4	15	0	0	0	0	0	0	0	0	1869	2	0	20	0	0	19	231	0	1278	0	0	21	33	5	17	71	8	0	4	0	71	0	1	5	67	2	0	30	11	1048	16	9	16	6	0	18	152	13	344	0	0	0	0	0	0	0	0	0	0	0	0	0	0	0	0	2	13	0	24	32	547	0	0	0	1	630	1	9	0	0	0	0	0	2	0	1	309	0	1	75	0	20	176	0	0	0	0	0	45	5	0	12	2	626	31	3	5	0	0	0	0	0	0	2	0	0	0	0	0	0	1	0	6	787	41	1	4	0	8	0	93	3	12	13	1	69	0	0	0	155	57	0	36	29	1	25	173	0	370	36	27	25	0	0	11	11478	0	0	5	6	156	34	16	22	26	1	0	1458	41	81	3	1	5	92	13	10	8	47	0	0	1	15	1933	16	17	31	1	0	666	304	48	2177	0	17	966	8	26	0	41	160	1	57	60	12	0	0	22	237	5	0	7	2	34	1	17	103	175	0	11	41	48	29	0	0	0	13	42	0	0	0	20	0	10	191	25	9	0	56	11	3	5	7	145	6	19	2	0	0	0	47	16	25	0	92	0	0	0	0	0	0	0	10	211	0	30	49	3	8	79	0	6	0	0	18	0	6	79	165	2	61	15	0	0	31	0	32	0	1115	2	1	347	0	59	0	0	0	0	11	0	0	1	0	26	0	0	11	6	11	0	0	0	14	2	0	66	3	6	538	1	61	44	40	6	7	61	47	2	0	0	2	1	0	66	22	8	0	32	564	17	0	2	0	0	0	0	0	0	28	522	2	0	3	0	34	83	79	13	103	2	70	11	44	8	15	0	60	32	2	15	1	70	0	99	0	195	13	25	3	43	15	58	45	18	0	0	0	0	10	1	132	0	7	314	7	13	7	147	4	8	10	352	0	0	24	120	4	10	15	0	0	0	436	0	0	19	1	106	61	0	192	2	23	9	0	0	0	4	3	19	11	0	763	2483	25	3	2	0	68	1	0	47	0	49	0	60	0	1089	34	197	0	77	13	78	0	6	3	32	0	47	174	77	47	862	78	29	0	0	0	0	0	0	0	0	0	0	0	0	0	28	0	6	0	0	0	2	0	0	0	0	0	0	0	0	9	0	0	1	0	0	0	0	0	0	0	0	0	0	0	0	0	0	0	0	1	0	0	0	0	1	0	0	0	0	0	1	15	0	0	0	2	0	0	0	0	0	0	2	0	0	5	0	19	0	0	0	0	0	0	0	0	1	0	0	18	201	440	0	0	11	1821	27	3	3	11	27	18	6	111	9	0	0	0	0	0	0	0	0	31	0	0	0	0	0	0	0	2	0	0	0	2	0	0	0	0	0	0	0	29	16	0	1	6	0	0	16	9	12	90	0	0	0	0	113	0	0	0	0	0	4	0	1135	0	0	0	2	233	1	0	1	0	1	9	0	0	0	0	794	0	112	2	0	0	7	1	0	18	0	31	0	0	0	0	0	0	0	1	0	0	0	0	0	99	3	67	0	0	0	0	0	0	0	0	45	0	415	6	105	219	14	3	0	31	0	0	19	0	1	0	158	15	21	0	0	0	86	0	0	128	1	86	8	12	1	0	199	7	1	3	10	0	25	0	0	0	0	7	6	9	6	0	0	0	0	48	0	0	0	1	0	0	105	0	9	3	11	466	167	320	22	52	1	0	8	22	1	0	0	0	0	0	0	0	1	0	13	0	0	1	0	0	0	0	0	0	0	0	1	306	0	0	57	1	0	0	0	0	0	0	0	0	0	0	0	0	0	0	0	0	0	0	0	0	0	0	0	29	84	0	0	0	0	0	1	0	0	0	0	0	0	0	0	0	0	0	0	0	3	0	0	1	12	1	0	0	0	0	5	0	0	0	0	0	0	0	0	0	0	0	0	0	0	6	0	0	0	0	0	1	0	0	289	426	46	102	109	35	72	0	0	1	0	3	0	0	0	0	0	1	0	0	0	0	0	0	0	0	0	0	0	1	0	1	0	0	0	2	0	0	0	2	0	60	121	3	0	0	0	0	0	0	0	0	0	0	0	29	2	0	2	1	17	0	1	67	0	0	0	16	0	5	0	0	1	0	7	241	70	768	0	0	0	0	0	0	0	1	1	0	6	0	0	1	38	1	0	0	0	0	0	0	1	0	0	0	0	1	3	0	0	6	0	0	0	1	6235	53	17	25	133	126	0	0	0	0	0	0	0	0	0	0	23	9	2	0	0	0	17	0	0	0	0	0	0	0	0	0	0	0	1	1	0	0	0	1	0	0	2	0	0	0	0	30	1	0	0	0	0	0	0	0	0	1	3	0	0	0	0	0	0	0	0	0	0	0	0	0	0	0	0	0	0	0	0	82	58	0	0	0	0	0	2	4	0	0	0	39	3	0	0	0	0	10	419	0	0	0	1	0	0	0	0	0	0	0	0	0	14	0	0	0	0	3	34	0	0	87	117	49	78	0	13	4	0	0	21	0	0	2	0	0	1	0	3	0	0	1	4	2	47	0	0	0	1	0	2	11	0	0	49	0	0	4	0	0	0	104	0	0	0	0	0	0	0	0	0	0	0	0	0	0	0	0	0	1	0	0	0	0	0	0	0	104	0	1	3	0	0	1	0	1	0	0	0	59	5	0	1	0	0	0	11	0	0	53	0	0	0	0	1	0	0	0	0	0	0	0	0	0	0	0	0	0	0	0	0	0	0	0	0	0	25	1	187	1	63	6	3	1458	134	6	0	16	5	48	67	3	26	0	0	0	0	0	0	0	1	1	0	0	0	0	0	0	0	11	0	0	0	0	1	0	0	0	0	1	47	42	0	15	2913	74	1	0	0	0	0	0	0	0	11	0	3	0	1	0	0	0	1	0	0	0	0	0	0	0	0	1	0	0	0	0	0	14	113	2	0	0	0	0	14	8	0	0	0	0	0	0	0	9	0	1	0	0	0	0	51	0	2	1	0	0	0	1	0	0	0	0	1	0	0	0	282	0	0	0	0	5	0	0	6	0	1	0	0	0	0	24	0	0	0	0	476	0	2	0	2	0	1	0	1	0	150	329	0	2	0	0	0	0	0	0	2	1	8	0	1	1	0	3	0	0	0	0	2	1	0	0	0	0	4	31	0	2	0	0	0	3	0	0	0	1	0	0	0	12	0	0	0	0	35	5	12	8	24	0	0	0	0	2	0	0	0	27	0	1	11	0	0	0	1	0	0	0	0	0	0	0	0	0	0	0	0	0	0	0	0	0	0	0	0	0	0	0	0	1	0	0	0	0	0	0	0	0	1	0	0	0	0	0	0	0	0	0	0	0	0	0	0	0	0	0	0	0	1	0	0	0	0	0	0	0	5	0	0	0	0	0	5	0	0	1	0	0	1	0	1	0	0	0	0	0	10	0	2	0	0	0	0	5	0	0	0	0	0	1	0	0	0	0	1	0	0	0	0	0	0	0	0	0	0	0	0	0	0	0	0	0	0	0	0	0	0	0	0	0	0	0	0	0	7	12	30	1	0	0	0	0	0	0	0	0	1	0	0	0	0	0	0	0	0	0	0	0	0	0	0	0	12	0	2	0	0	0	0	0	0	0	0	0	0	1	0	0	0	1	0	2	1	0	0	0	0	0	0	0	0	0	0	0	0	1	1	0	0	0	0	1	1	1	1	1	0	0	0	0	0	0	0	2	0	0	0	3	0	0	0	0	0	0	0	0	0	0	0	0	0	0	0	0	0	0	3	0	0	1	0	0	0	3	1	0	0	0	0	0	0	0	1	0	0	0	0	0	0	0	0	0	0	0	0	2	0	0	0	0	0	0	0	0	0	0	0	1	0	0	140	6	0	0	0	0	0	0	0	0	0	0	0	0	0	0	0	0	2	0	5	0	0	0	0	0	0	0	0	0	9	6	0	0	1	0	0	0	0	0	0	0	0	1	14	137	0	0	0	0	0	0	83	0	36	3	0	0	0	5	0	0	0	0	0	239	0	0	0	0	0	0	0	0	1	0	0	0	0	0	0	0	0	0	0	0	0	0	0	0	5	0	1	0	0	0	0	0	0	15	58	0	0	0	0	0	0	0	0	0	0	10	63	0	0	0	0	0	1	0	3	0	0	16	3	6	0	4	46	0	0	0	2	0	0	0	1	0	0	0	0	0	0	0	0	0	0	0	0	1	0	0	0	0	1	0	0	0	0	0	2	0	0	0	0	0	0	0	4	9	2	0	0	0	0	0	1	0	0	0	0	0	0	0	2	0	0	0	0	0	0	1	0	0	0	0	0	0	0	0	0	0	0	0	0	0	0	0	0	0	0	0	0	0	0	0	0	1	0	0	0	1	0	0	0	0	0	2	0	0	0	0	0	39	4	2	0	0	1	0	0	7	22	0	0	0	0	0	0	0	0	0	0	5	0	0	0	0	0	0	0	0	0	0	0	3	0	0	0	3	3	0	0	0	3	0	0	0	0	0	0	0	0	5	0	0	0	0	28	0	0	137	103	0	0	0	0	0	0	0	0	2	4	0	0	0	0	0	0	2	0	0	0	0	9	0	0	0	36	439	135	0	0	11	0	0	122	25	0	1	14	0	14	55	0	0	0	1	1	1	0	286	218	239	10	36	23	0	901	2	0	43	81	0	36	38	0	0	0	0	41	117	0	0	0	0	20	13	22	0	0	55	13	12	169	0	0	0	0	0	0	0	0	0	0	0	0	1	2422	0	0	0	0	4	0	1	0	0	3	32	0	1	0	1	0	9	0	0	0	0	0	1	0	0	0	1	0	0	0	3	0	0	0	0	0	0	5	53	3	1	20	2	37	25	31	17	0	0	0	0	0	4	2	0	0	0	1	0	2	0	1	0	0	0	0	0	330	1	2	0	2	0	146	0	0	0	0	0	0	278	122	17	39	0	0	18	39	1	0	0	0	0	0	0	0	0	0	0	0	0	1	0	28	0	0	0	0	0	2	0	0	93	0	38	0	0	0	0	6	0	0	0	1	0	0	1	3	0	0	0	0	0	0	0	0	0	0	0	0	0	0	0	0	0	0	0	3	1	0	0	0	0	0	3	0	9	0	0	0	0	0	1	0	0	7	0	0	0	0	0	0	0	0	0	0	0	0	0	0	0	0	0	0	0	0	1	0	0	0	0	0	0	30	0	0	6	0	5	0	0	0	0	0	0	0	0	0	0	0	0	1	0	0	0	0	0	0	0	0	0	0	0	0	0	0	0	0	0	1	0	0	0	0	0	0	0	0	1	0	0	0	0	0	0	3	0	0	0	0	0	0	0	0	0	0	0	0	0	0	1	4	41	2	0	4	0	0	0	10	0	0	0	0	0	2	0	0	0	1	0	0	0	0	0	0	0	0	0	0	0	0	0	0	0	0	10	0	0	0	0	0	0	0	2	0	0	0	0	0	0	0	0	1	0	0	0	0	0	4	0	0	0	0	0	0	0	0	0	0	0	51	16	0	0	0	0	0	0	0	0	0	0	0	0	0	0	0	0	0	0	0	0	0	0	0	0	0	0	1	0	0	0	206	0	0	0	0	0	0	0	0	0	0	0	0	0	0	0	0	0	0	0	1	0	0	0	0	0	0	0	0	0	10	0	1	0	0	0	0	0	5	0	1	0	0	1	1	0	0	0	0	1	0	0	0	0	1	0	0	0	0	2	15	0	1	0	0	0	2	0	0	0	0	0	0	0	0	4	0	0	0	0	0	0	0	0	0	0	1	0	0	0	0	0	0	0	1	0	0	0	0	0	1	0	0	0	0	0	0	0	12	0	0	3	5	0	0	0	0	0	0	0	0	0	0	1	0	0	0	1	0	0	0	0	16	0	0	0	2	0	0	0	0	0	0	0	0	0	0	0	0	0	0	0	0	0	0	0	0	0	0	0	0	0	0	0	0	0	0	2	0	0	0	0	0	0	1	0	2	0	0	0	0	0	0	0	0	0	0	1	0	0	0	0	0	0	78	3	0	0	0	0	0	0	0	0	0	0	0	0	0	0	0	0	0	0	0	0	0	0	0	0	0	0	3	2	0	0	0	0	0	0	0	0	0	0	0	0	4	0	0	0	0	0	0	0	0	0	0	0	0	1	0	0	0	0	0	0	0	0	0	0	0	0	0	0	0	0	0	2	292	267	0	26	1	15	110	7	3	20	0	102	168	0	91	672	19	149	0	0	3435	1	0	0	0	0	1	0	0	1	0	0	0	2	0	0	0	5	0	0	0	0	0	0	0	0	0	1	0	0	0	0	0	0	7	0	0	0	12	0	2	0	0	0	0	0	0	0	0	0	0	1	25	63	26	0	0	0	1	0	7	0	0	0	6	3	0	13	0	1	0	0	0	0	0	0	0	0	0	0	0	0	0	0	0	0	0	0	0	0	0	0	0	0	0	0	0	0	0	0	0	0	0	0	0	0	0	0	0	0	0	1	1	0	1	3	0	0	0	0	0	0	1	0	0	0	0	0	0	0	0	0	0	0	0	0	0	0	0	0	0	0	0	0	0	1	0	0	1	0	0	0	0	0	0	0	0	0	3	0	0	0	7	0	0	2	0	0	0	0	3	12	0	0	0	0	1	0	0	0	1	1	0	14	0	0	0	0	1	0	0	0	0	0	0	0	0	0	0	0	0	0	0	0	13	0	0	0	0	2	0	78	0	1	1	0	1	3	0	0	0	0	0	0	0	0	0	0	0	0	0	0	0	2	1	1	0	0	0	0	10	0	1	0	0	0	0	0	0	3	0	0	0	0	0	0	0	0	0	0	0	0	1	0	26	0	1	0	0	0	0	0	0	0	0	1	0	2	0	0	0	0	0	0	0	0	0	0	0	0	0	0	0	69	49	23	0	0	32	1	0	0	0	0	0	0	2	0	0	0	0	0	0	0	0	0	2	0	0	0	0	0	0	67	36	54	0	0	345	0	86	60	0	0	0	0	0	0	0	0	0	0	0	0	0	0	0	0	0	2312	61	9	0	0	0	0	0	0	0	0	0	0	0	0	0	0	0	0	0	0	0	0	0	1	0	0	0	0	0	0	0	0	0	0	0	0	0	0	0	0	0	0	0	0	1	0	0	0	0	0	1	0	0	81	366	105	0	0	0	0	0	0	0	0	0	0	0	0	0	0	0	0	2	23	2	6	3	0	0	0	0	36	0	4	0	0	15	75	0	292	1	0	0	0	1	58	1	0	0	242	7	44	0	10	29	58	751	227	2	1	84	69	0	78	143	61	68	1	16	1	231	32	363	5	2	1872	1557	0	0	0	0	12	1	1	85	180	2	24	0	47	8	44	11	6	0	50	0	0	0	9	24	68	0	661	2	6205	10	2	240	40	1	5	201	35	19	73	36	127	211	0	0	0	0	0	1	0	0	0	0	0	0	21	33	85	0	0	65	10	20	908	12	0	112	119	17	85	72	0	0	0	9	1399	3281	540	3519	9	657	8	84	2	41	0	0	11	38	18	10	1	0	0	0	0	0	0	0	2	0	0	0	0	2	21	10	19	16	22	0	4	0	1835	58	162	1	0	152	1790	2	0	0	0	0	0	0	0	0	0	529	50	0	262	267	74	21	1	8	94	1425	173	22	50	0	0	0	2	2	0	0	0	1	0	0	0	0	0	0	0	0	0	0	1	49	648	292	46	3	0	0	0	0	0	0	12	0	25	50	85	15	0	0	0	0	24	10	2	0	27	97	243	0	0	0	1	6	133	2	26	0	218	66	83	11	6	3	0	10	227	16	0	0	0	88	2	12	3	61	9	0	5	71	3	65	4	2	7	12	1	8	67	7	71	10	0	0	258	26	2	120	28	12	0	1	6	24	2	10	88	0	115	14	77	0	2	1	23	297	0	77	0	0	14	26	29	280	0	0	47	0	0	72	0	0	3	32	99	19	0	0	0	81	1	0	6	20	105	0	16	12	44	26	0	57	0	0	41	17	0	158	7	0	1771	1736	0	200	168	1	0	1	90	0	74	8	0	59	104	0	61	1	17	110	28	33	94	0	65	0	0	13	38	12	51	4	463	7	1	0	0	0	0	0	22	176	0	0	0	48	3	11	100	11	9	21	3	0	535	26	186	66	6	0	0	0	173	0	4	0	0	0	267	0	479	9	72	4	53	0	0	26	15	9	90	50	1392	1	0	0	0	0	340	20	2	8	1	1	52	79	63	0	1	0	109	9	0	2	0	0	86	8	101	174	0	13	6	308	53	4	0	10	26	337	3	160	69	8	0	0	0	10	8	198	0	39	25	0	0	499	0	134	29	45	720	1	53	0	3	4	74	0	50	0	3	0	1	53	36	423	158	77	7	33	7	31	141	0	0	0	0	0	38	0	0	1	0	93	925	0	1	4	2	9	1	50	39	0	9	266	0	0	94	0	0	0	0	0	0	11	37	0	42	0	13	40	0	0	0	0	0	0	0	0	53	0	13	0	28	8	0	0	2	0	0	24	2	0	468	26	0	0	38	0	0	1	23	0	0	0	0	0	1	0	0	0	192	69	0	280	16	8	0	0	0	17	5	5	3	0	1	0	0	0	48	61	162	3	3	41	43	2049	1	189	203	25	31	112	2	137	0	2	2	20	0	2	115	19	28	30	20	41	19	21	3	0	2	0	216	0	0	25	129	28	92	0	1447	67	27	12	65	221	34	8	0	0	5	9	35	1	89	55	42	32	106	0	6	13	0	0	8	4	53	152	1	0	221	24	10	6	0	0	39	33	80	94	12	31	0	253	0	3	0	0	0	0	15	3	27	61	48	26	4	10	57	0	0	1322	5	3	65	25	79	12	4	0	0	1	0	0	0	0	0	0	32	110	2	0	2	0	0	0	409	0	61	10	0	52	79	118	0	24	0	0	0	0	13	50	266	10	19	1	1	50	59	36	64	31	32	7	3	10	1	59	1	3	0	0	1	0	61	52	34	6	31	25	0	45	106	107	0	2	11	0	43	0	21	0	85	3	2	0	5	0	14	3	17	931	4	15	0	712	31	48	246	2759	22	0	0	1	1	37	0	43	1330	9	0	439	12	2	38	83	0	1	25	24	3	72	1419	8	8	22	196	8	315	0	0	2415	282	3	26	29	45	47	10	15	56	0	1	145	0	0	0	0	0	0	0	0	0	5	0	0	0	0	2	0	0	9	0	0	0	0	5	3	2	0	0	757	2895	14	5	106	6	72	0	1	29	148	351	0	0	8	17	41	80	281	87	0	132	0	0	5	0	0	896	76	0	15	0	0	0	0	8	69	82	12	0	4	0	84	18	15	0	19	1	0	1	0	0	0	3	2309	9	0	151	77	0	0	10	0	64	92	49	78	5	0	0	0	102	29	6	157	132	28	1	0	95	10	2	4	0	18	154	105	4	15	108	136	9	0	28	13	1	43	117	26	0	119	0	0	7	0	518	1009	26	33	117	0	0	0	21	128	18	23	466	16	2	87	488	24	253	79	0	332	13	19	956	64	17	12	23	0	0	474	88	118	33	1	7	5	1	10	73	73	0	68	1345	40	144	8	0	0	10	53	0	119	0	24	89	133	4	25	31	16	1596	29	1328	0	0	8	52	0	1	75	22	43	23	5	15	1	1	9	0	1080	0	0	4	1	0	1	22	0	9	59	107	2475	1280	742	1	1	51	82	12	12	2	0	2	5	111	0	32	0	77	0	0	0	0	0	1	3178	101	0	57	47	0	10	66	41	1	0	9	0	0	0	7	374	747	41	12	4	62	7	12	132	3	26	0	0	27	5	71	296	7	10	4	95	0	0	1	14	75	37	11	82	29	61	26	0	0	0	1	11	0	5	239	58	12	2	1	32	32	1	50	1	19	0	0	3	8	292	0	0	0	0	181	175	0	0	4	0	2	0	0	0	106	0	0	1	12	0	0	0	0	2	0	162	11	9	72	54	2	0	0	0	57	2	19	470	10	2	0	1	57	0	54	0	0	32	8	6	92	0	91	40	2	123	19	19	25	7	14	0	0	1	38	9	268	7	35	259	3	10	154	0	24	81	205	15	0	24	20	25	55	4	1	19	18	7	91	0	23	2	1	0	41	80	51	42	22	0	9	189	3	5	0	42	259	9	46	66	142	97	38	0	33	0	3	16	34	79	36	2	17	12	0	54	14	1	0	443	59	7	12	8	5	6	2	87	0	9	20	66	0	0	7	5	0	1	7	33	20	11	972	0	5	1145	0	2	2	3	305	0	21	0	1	0	3	19	0	0	35	5	3	0	0	0	28	0	0	22	0	0	0	0	55	2	53	27	15	18	3	12	158	138	96	206	23	0	0	6	30	220	76	3	319	0	0	0	20	0	22	20	287	29	36	5	1	32	1	1	0	1	10	41	30	0	0	16	16	0	0	92	99	10	38	15	0	19	17	54	12	0	18	0	0	4	0	0	0	9	0	0	8	30	49	20	42	402	16	8	0	97	0	0	2	46	34	52	13	0	40	2	2	631	0	0	1587	325	21	0	0	20	253	1	0	9	9	175	54	16	2803	17	3	478	3	0	0	22	7	31	120	0	259	21	32	4	1	0	185	169	4	28	82	18	0	0	0	0	0	14	0	0	5	4	27	3	9	37	1	0	32	19	0	1	0	0	0	21	0	7	12	11	1	0	218	17	97	5	2	2	262	3	65	12	49	2131	19	25	120	41	0	0	0	212	3	0	16	503	1	0	3	4758	43	12	43	1	33	1	1	599	4	0	5	1	53	36	128	114	36	27	16	113	0	0	0	2	8	686	6	271	124	1024	0	0	0	0	0	3	7	45	564	0	4	5	0	2	0	8	0	0	0	0	95	8	0	328	12	3	15	14	41	33	5	1	0	0	38	0	1	1	131	16	3	2	25	0	0	0	14	0	22	2	65	65	37	67	20	0	45	0	12	2	41	19	633	145	0	6	2	1	161	192	22	119	37	248	0	0	23	0	2	0	4	0	0	0	0	0	0	0	0	0	0	12	1	11	17	32	6	9	0	19	839	0	4	94	2	345	304	27	1	0	0	0	0	0	0	6	0	70	1	16	0	1	41	7	225	19	72	0	0	0	0	22	0	0	0	0	0	0	0	0	0	0	0	0	0	2	16	0	36	1	67	2	0	7	0	0	20	15	0	34	62	33	68	177	12	28	31	12	95	25	34	0	52	41	0	0	21	31	75	0	245	27	50	4	82	17	2	0	0	0	0	0	0	4	29	37	0	0	0	0	0	0	4	1	32	5	91	445	1	25	3	54	3	0	1	0	0	0	0	0	0	0	0	9	8	20	23	0	0	46	0	6	0	53	0	7	57	0	0	0	32	14	0	4	5	0	0	0	0	2	0	0	47	4	19	0	2	58	68	0	0	0	0	41	14	139	134	1	44	139	48	0	0	0	0	1	0	0	0	688	0	1	59	0	6	7147	8	0	320	1	0	13	1076	2	0	1	1	0	2	3	63	122	2	0	0	0	92	3	179	17	6	6	2	11	2	1	1	4	8	14	12	0	0	0	15	37	2	51	18	608	5	0	0	0	144	0	0	1	1	2365	0	0	0	0	0	15	54	0	0	2	0	0	5	3	7	0	1	10	0	1	262	9	2	0	0	1	101	37	27	2142	106	31	36	1	0	0	107	20	44	5	0	0	1	16	0	0	32	64	2	70	10	18	16	2	2	1	0	208	19	111	8	6	26	29	0	0	47	7	0	20	0	33	0	24	0	13	130	257	52	2	5	2	0	77	0	0	0	54	182	1	14	39	0	0	7	21	12	1	68	24	10	1476	17	72	0	15	0	1	0	15	41	3	80	0	0	1	181	561	2	0	169	101	10	5	885	0	0	0	0	14	0	0	0	0	5632	0	0	11	2	20	64	1	7	349	1	4	0	0	2	18	0	0	0	3	156	0	0	2	0	59	0	0	0	0	0	1	0	86	0	1	2	198	0	16	31	29	3	10	0	0	0	10	15	36	0	13	0	0	8	0	3	2	0	0	0	0	0	0	0	0	31	1	0	0	72	759	0	0	1	0	0	0	0	0	5	0	28	0	31	4	0	0	0	0	0	0	0	8	3	11	0	24	10	0	0	4	29	33	0	0	17	32	2120	0	0	0	7	0	58	82	28	6	11	2	20	197	11	66	5	0	0	23	120	74	15	0	217	4	21	22	1399	0	180	106	13	0	0	0	4	0	41	0	2	16	1	1	0	0	0	0	0	9	2	0	331	48	154	98	0	0	34	30	5	59	18	0	16	0	111	19	44	17	21	10	39	0	0	0	0	0	0	0	5	33	0	1503	16885	21	0	46	44	500	1	5	538	77	7	57	0	129	45	0	0	0	1202	8	194	0	1	18	0	0	90	25	1	3	0	231	27	269	48	44	6	5	60	0	0	0	41	10	3	34	0	1401	10	0	20	242	48	0	19	4	12	0	0	42	11	0	81	42	39	21	106	59	0	13	25	2	1	0	16	3	2	6531	6	0	44	78	3883	0	9	0	6	0	3	1	0	8	4	0	0	0	5	1	110	1	0	14	2	8	0	2205	1	281	7	71	0	0	0	31	0	31	5	51	2	3	0	44	70	0	4	166	14	202	59	0	0	1	1	1	2	2	23	0	16	10	190	5	15	85	1	11	3286	33	1	89	149	4	2	0	35	69	0	10	0	0	255	0	14	15	0	39	341	0	9	44	0	83	0	0	1	0	81	0	27	0	31	2	0	0	1	23	33	14	33	0	0	0	0	0	0	8	5	0	10	179	27	100	13	12	0	9	11	52	37	9	10	581	66	0	0	1	76	138	0	1	7	14	1	2	0	144	0	13	18	39	12	0	0	0	0	0	3	29	0	4	0	0	22	24	137	247	26	3	0	986	150	0	0	0	0	0	0	0	110	1125	0	6	90	749	5	64	0	14	228	0	34	9	11	35	12	559	0	159	5	1	16	81	5	0	0	0	9	5206	8	17	0	8	0	0	1	0	72	0	4	0	1	194	11	18	8	0	43	38	247	21	0	0	16	39	6	8	9	0	0	0	20	8	0	0	0	0	0	0	2	3	102	0	0	0	436	0	55	0	17	0	17	97	19	11	5	136	0	0	0	0	0	0	0	0	3	0	95	0	74089	51	20291	7445	21	0	19	43	1	11	67	1	0	0	0	0	4	23	22	11	8330	3790	5705	0	14	79	13	0	0	17	1	27	55	8	1019	0	254	5	270	56	17	0	0	0	13	20	18	132	0	5	49	0	1385	0	1615	120	2	39	0	0	679	10	2	0	0	16	209	17	0	46	0	2	8	1	4	1	15	79	1	1	53	26	18	304	0	0	2	175	58	12	24	19	42	6	69	0	0	1334	3663	50	0	2	1	98	0	13	109	0	0	0	144	70	132	46	21	0	0	0	0	0	143	11	20	127	0	672	704	0	0	0	0	0	0	0	0	24	16	5	0	1	11	47	5	2	104	0	9	35	139	20	56	0	0	0	4	0	0	0	0	4	1	106	0	45	0	135	31	0	2	0	0	5	0	4	24	7	43	1	48	5	80	0	98	1	79	0	0	0	0	10	22	0	27	34	28	0	25	0	0	0	2	5	12	0	78	9	144	81	31	3	11	5	0	33	42	17	9	87	0	0	1	0	2299	0	230	0	18	0	5	51	0	0	54	54	1	4	0	866	1475	1	1	102	12	7	0	41	15	601	0	306	94	0	0	66	16	0	21	28	2	1	1	3	0	37	139	130	0	0	2	0	97	29	0	5	13	0	0	2	13	0	46	1	0	0	78	11	6	6	1	18	1	15	0	0	13	1	37	36	83	0	0	69	208	0	0	0	3093	1	85	21	31	77	5	11	65	23	0	10	4	12	0	33	1	0	0	0	37	121	0	47	1	291	0	27	0	6	0	219	16	67	2	0	0	0	0	0	138	0	0	0	0	0	0	0	52	18	1025	3	49	40	482	1	0	0	0	4	1	284	60	2	1	0	0	0	72	311	1	0	970	0	0	0	0	0	0	1	25	2	0	14	43	4	0	0	4	0	3805	17	313	1	0	0	1	0	0	0	0	0	0	99	0	27	72	74	3	0	0	13	62	2	0	0	15	21	0	18	47	6	73	7	0	0	32	161	13	23	0	0	0	2	5	0	8	0	0	0	0	0	104	7	40	0	0	0	0	29	1	2	0	0	0	0	0	11	14	1061	106	99	565	8	0	0	0	0	0	0	0	1	0	0	0	1	0	0	0	0	2	372	0	0	0	0	0	4	1	6	11	0	0	10	39	60	55	110	9	9	2	28	2	7	2145	0	0	10	15	15	137	4	0	141	0	17	0	0	1	3	0	1	67	0	0	4	7	9	7	140	0	24
"SAMN10862458"	13	0	0	0	0	0	0	0	0	0	0	11	331	17	0	0	0	0	0	0	0	0	0	0	0	3	4	0	117	9	0	12	4	1	2	3	9	16	4	1	6	13	80	283	62	20	33	0	0	0	12	1	114	0	0	12	776	15	20	7	0	0	0	0	3	66	1	0	0	3	62	0	25	0	0	0	18	343	0	0	92	0	0	0	97	0	0	2	0	0	0	0	0	0	0	34	112	14	0	27	55	46	15	6	1	31	0	55	8	0	7	0	47	3	0	4	0	30	4	3	2	12	3	24	1	0	0	0	0	0	5	661	0	0	19	0	0	4	2	11	4	16	11	1	85	9	7	7	1	0	1	47	0	14	1	15	0	73	14	14	3	6	4	0	25	29	8	21	1	70	18	0	6	7	21	355	42	5	48	2	15	1	17	0	0	57	0	11	5	1	2	0	0	7	32	10	1	0	52	100	20	5	1	13	8	1	19	0	1	3	0	151	8	4	4	3	4	0	7	92	24	1	1	64	0	0	1	3	2	19	1	0	0	27	3	2	25	60	1	0	5	6	1	0	1	82	48	1	12	9	2	30	20	0	4	0	10	29	147	0	0	0	0	0	1	0	0	0	4	0	0	0	0	0	0	14	0	1	0	0	0	0	0	0	0	23	7	0	4	1	0	0	0	0	12	10	0	0	0	41	52	10	0	28	1	1	1	0	265	0	4	0	0	82	0	10	40	8	628	1	7	143	0	29	23	0	1	0	10	0	0	5	1	2	0	0	1	0	0	0	0	69	0	11	0	8	0	0	148	3	2	10	0	16	50	0	28	10	0	57	94	0	0	0	0	0	19	39	8	0	0	0	0	0	0	0	0	19	0	0	3	11	1	0	1	2	0	31	5	1	11	8	0	825	0	0	32	2	87	11	0	4	35	2	21	441	0	4	3	1	3	0	47	0	0	0	0	1	0	0	0	28	1	3	30	19	4	25	4	0	90	51	5	11	9	16	3	11	4	24	1	8	14	11	115	14	87	17	7	16	26	0	46	25	47	64	2	29	0	7	0	1	33	30	0	0	0	0	0	0	9	3	38	2	0	5	16	0	18	0	11	5	4	755	2	21	0	0	164	4	2	8	0	1	0	1	6	24	5	18	2	14	0	0	3	0	9	440	0	2	924	0	0	1	1	0	5	2	234	2	14	11	0	0	0	27	0	2	1	113	44	53	15	79	7	0	3	2	0	390	21	2	40	0	6	1	40	13	49	7	10	12	0	0	0	3	37	40	19	0	88	1	2	0	0	1	175	0	8	1	4	0	36	0	26	13	7	0	2	0	21	0	0	14	724	2	5	6	173	10	1	0	0	0	36	0	18	33	11	4	120	3	33	0	5	0	1	7	4	3	1	0	28	12	7	1	1	0	21	0	4	47	130	0	13	0	221	0	0	1	4	0	9	2	0	0	3	1	10	10	4	0	0	6	0	0	0	29	2	38	0	1	40	0	25	0	3	0	11	2	0	3	22	3	0	1	11	0	0	0	0	0	0	0	0	1	2	0	0	0	0	28	4	80	2	18	29	0	95	475	0	0	0	90	12	0	8	21	0	14	1	0	6	2	1	0	0	4	4	6	34	0	166	4	0	128	4	13	47	209	0	31	0	0	4	0	0	0	0	0	2	9	73	0	24	12	3	3	0	3	0	0	0	0	9	0	0	3	12	0	0	19	0	0	0	102	917	2	0	0	953	0	1	20	20	0	0	0	0	61	0	18	1	0	2	0	96	5	57	11	11	0	14	0	0	0	6	1	0	0	0	0	1	0	0	2	34	0	3	2	1	0	17	0	0	0	0	0	0	21	0	3	28	0	0	4	0	0	0	3	67	0	9	0	0	0	0	0	0	0	0	0	1	0	0	0	0	1	0	0	0	0	0	0	0	0	0	0	0	0	0	0	0	0	0	0	0	23	0	0	0	42	0	41	0	5	4	107	423	1	0	8	0	156	0	0	0	14	10	4	2	7	0	6	4	8	1	17	7	0	79	54	0	17	713	0	17	181	22	1	2	31	1	9	10	2	4	2	0	0	13	19	117	21	58	0	5	3	20	3	40	34	31	4	6	0	100	6	3	561	39	0	0	5	1	4	0	1	0	22	0	0	0	0	0	0	42	60	0	1	8	156	2	1	269	2	3	104	10	0	122	0	0	30	63	0	1	16	4	0	0	4	57	2	0	1	10	0	0	5	8	68	7	19	0	12	2	0	40	14	4	2	1	0	0	0	6	0	24	0	0	316	335	6	58	1	0	6	0	1	2	14	25	37	6	20	0	0	0	0	1	0	0	22	0	0	0	45	3	9	9	1	40	21	59	3	0	104	0	3	4	244	0	0	26	0	14	13	31	212	0	3	0	46	6	0	31	1	10	40	0	0	17	2	0	8	1	9	22	0	0	3	0	0	0	0	0	0	0	0	0	1	24	0	1	21	3	2	0	0	10	10	42	0	0	5	107	0	3	0	101	9	0	0	0	0	0	0	2	0	2	25	29	24	0	35	0	0	0	682	92	2	0	0	21	3	1	1	2	6	0	0	0	0	0	0	1	16	0	1	0	25	8	1	4	23	2	6	32	43	418	0	0	0	21	21	0	315	0	0	0	0	0	45	6	32	3	14	2	1	42	4	3	14	0	0	107	9	7	0	0	27	329	35	54	15	4	14	0	13	0	0	11	0	1	0	18	0	0	71	0	4	1	15	0	0	1	2	0	0	4	6	1	0	12	285	1	1	5	29	8	15	2	1	0	4	1	11	0	3	19	0	1	1	236	2	0	210	7	0	0	10	26	0	0	0	0	68	23	1	1	4	0	0	7	28	14	0	0	0	7	28	13	5	34	0	0	0	2	0	1	119	9	4	20	0	0	0	31	10	0	19	0	16	8	11	110	8	0	0	0	15	0	0	0	0	8	22	12	233	0	0	89	49	11	62	0	10	1	1	54	537	6	12	2	4	0	75	0	0	0	1	0	0	0	1271	0	14	0	5	1	0	4	6	0	0	0	1	8	2	0	0	94	0	57	40	15	3	0	23	7	12	0	21	13	0	31	29	2	32	16	13	14	47	4	1	1	4	0	0	0	0	37	28	0	0	0	0	3	8	0	2	40	0	5	0	0	4	3	9	4	9153	28	2	1	10	2	0	211	0	0	6	3	0	1	0	0	0	982	623	19	103	13	48	4	0	0	1	185	882	0	0	4	0	20	7	2	303	62	0	0	0	0	14	0	19	0	0	12	39	6	0	0	6	25	42	0	1	28	0	0	174	30	4	0	2	0	0	0	23	25	1	22	0	0	0	45	0	186	0	7	0	12	67	13	75	0	0	0	4	29	67	244	0	17	0	1077	20	7	2	5	9	9	2	4	0	0	0	0	2	3	2	0	0	33	90	0	1	0	0	39	0	872	2	4	24	1	6	14	0	0	20	1	5	0	15	0	0	0	6	0	19	23	5	9	11	18	14	1	22	9	7	8	13	0	24	0	14	3	3	5	164	23	30	0	530	56	3	0	35	1	7	0	3	2	4	316	0	0	0	1	31	73	0	5	0	25	2	57	16	0	0	0	2	31	0	18	46	0	9	4	31	4	35	19	21	2	0	3	4	0	0	0	1	1	1	0	0	0	0	0	0	0	0	2	5	1	20	14	11	0	5	58	2	3	0	30	0	16	0	0	1	0	0	1	0	0	32	0	0	1	5	8	0	4	1	0	0	1	53	0	592	0	0	177	1	54	0	0	0	0	0	4	0	8	3	9	0	1	3	0	6	0	3	16	7	0	0	147	0	0	0	4	0	14	1	11	0	54	0	1	0	24	0	1	14	0	2	1	0	7	0	0	24	61	0	0	1	0	0	44	0	0	2	0	0	0	56	0	41	4	0	2	0	19	0	185	4	0	0	5	5	541	0	64	0	6	98	0	0	1	52	0	0	63	0	0	0	0	0	0	9	29	0	0	0	99	2	0	50	0	0	0	0	0	57	7	0	0	0	0	1	130	0	15	1	0	4	51	44	0	0	7	0	6	15	0	0	29	0	0	0	0	0	3	14	0	5	20	27	0	0	0	41	3	8	3	38	21	0	1	5	0	0	6	56	44	0	0	0	6	29	0	12	22	18	3	17	36	2	6	39	7	0	0	2	0	0	0	0	3	10	0	0	0	1	44	0	2	16	0	4	0	5	0	0	0	0	13	5	13	0	0	0	12	0	0	0	1	532	3	40	2	0	15	0	0	12	2	2	1	6	10	0	5	22	2229	2463	84	548	0	0	0	0	34	5085	246	1	54	0	0	5	0	0	0	1	15	0	42	0	10	6	3	0	0	0	0	0	0	2	0	3	0	27	4	0	1	42	0	5	44	0	0	1	0	0	0	0	0	0	0	0	0	0	0	0	9	0	0	1	4	0	0	0	3	0	0	5	1	9	0	64	17	3	5	0	2897	0	0	4	1	0	0	0	0	0	0	0	0	40	49	4	20	1	2	2	30	0	100	0	0	5	26	0	197	0	0	0	0	0	0	0	0	0	0	2	0	0	1	0	60	6	0	0	0	0	0	0	0	8	3	7	0	0	0	0	58	0	11	0	3	43	4	0	14	52	47	0	0	3	0	23	2	0	2	4	29	0	45	0	4	1	0	12	0	0	1	10	1	58	7	2	5	0	287	23	4	86	14	2	135	154	0	0	28	0	0	0	40	355	15	0	0	0	0	0	0	58	1	0	63	0	0	0	0	0	0	9	0	2	0	83	0	0	0	43	10	7	1	0	0	0	1	0	0	0	9	0	3	26	8	34	0	0	10	0	1	5	0	0	0	0	0	61	0	0	191	12	0	5	0	0	30	7	0	20	0	0	0	1	2	0	6	19	2	6	0	5	45	0	0	1	18	0	0	0	0	1	0	5	0	0	0	4	10	69	1	17	3	0	33	67	2	0	0	43	224	7	8	0	7	5	0	3	2	6	3	0	2	2	26	5	10	1	0	5	0	7	57	3	16	0	0	5	10	11	2	6	5	430	9	1	10	26	27	27	22	2	0	8	0	44	0	1	0	0	16	55	6	11	36	48	77	6	0	0	2	0	8	13	0	0	5	40	3	1	0	0	0	2	0	40	11	29	0	9	17	0	2	3	0	74	19	2	4	1	8	4	12	10	2	2	0	0	0	328	9	4	4	7	0	0	0	1	0	0	0	11	3	29	7	8	5	3	2	0	2	0	15	6	3	5	0	0	4	112	0	66	11	13	0	0	10	0	0	0	0	7	0	0	1	3	56	0	0	0	1	5	0	0	0	1	96	32	45	12	344	68	45	34	0	3	109	9	2	4	0	0	25	0	3	0	0	4	18	7	1	9	0	55	9	0	1	1	297	0	0	1	9	9	36	1	12	0	0	0	1	0	30	1	2	12	38	0	0	8	0	33	20	0	34	0	0	0	0	38	0	0	31	5	0	0	209	5	46	0	16	22	0	6	0	0	0	0	9	0	0	1	6	0	4	0	2	0	2	0	0	0	0	0	0	0	0	0	0	0	0	33	0	6	10	0	25	16	3	0	4	110	1	0	0	0	0	109	0	0	0	5	60	3	360	11	19	11	2	0	0	0	0	0	0	13	0	0	0	0	0	10	0	0	0	0	0	1	0	1	32	1	0	0	0	0	2	0	0	0	0	0	7	6	0	4	17	54	8	71	5	9	28	0	0	1	69	4	56	4	0	0	1	0	9	0	88	1	32	0	1	8	3	36	15	46	47	13	0	6	0	1	20	0	0	1	17	0	1	16	21	0	2	0	0	3	0	0	0	5	0	0	6	0	12	75	82	0	0	8	0	66	1	0	6	211	0	0	0	0	62	0	34	0	0	8	0	185	1	0	0	1	1	4	485	2	15	25	0	16	0	0	2	1	7	277	0	0	0	10	24	1	0	0	0	12	0	0	0	5	0	0	2	0	1	0	0	3	4	0	0	0	41	1	7	0	0	77	0	0	0	0	0	8	18	2	0	3	0	15	89	2	2	17	0	4	12	2	5	13	13	2	0	0	0	0	0	0	4	454	23	1	1	0	32	71	0	1	11	6	41	79	0	2	3	0	2	14	2	0	17	3	0	9	0	4	4	230	41	11	394	0	2	3	4	2	11	5	7	5	0	0	21	35	1	1	0	12	120	0	0	10	5	26	80	0	0	259	1	634	8	99	63	43	26	3	10	0	50	35	21	19	48	1	3	0	17	8	1	1	0	8	5	0	0	0	4	0	0	0	18	10	1	64	50	48	10	1	0	0	0	0	1	1	5	2	0	0	48	0	30	27	1	2	68	7	22	1	164	16	5	3	20	0	3	0	0	2	12	4	4	0	0	0	6	0	0	0	0	15	0	0	5	0	155	0	0	0	5	0	0	17	0	0	10	0	2	2	106	21	35	3	0	5	0	6	6	0	0	0	0	12	2	2	0	6	30	7	0	2	8	1	7	0	0	0	130	0	63	16	267	1	2071	0	1	0	8	1	0	0	109	39	0	1	6	8	6	11	31	116	8	50	19	0	2	0	92	0	10	4	4	1	3	10	3	2	0	125	5	1	96	1	1	0	8	0	43	0	0	1	9	8	0	60	0	0	0	0	9	7	4	1	0	2	72	9	159	10	0	1	0	13	6	0	0	322	0	1	0	18	0	0	55	8	24	334	2	1	0	0	0	1	4	34	22	0	7	591	2	3	0	1	0	0	0	0	5	0	0	0	0	5	0	0	0	8	3	0	1	83	4	0	2	17	0	10	14	0	0	137	14	6	14	0	0	14	0	9	2	107	1	65	544	18	0	13	2	0	12	0	5	0	0	0	0	0	0	9	7	8	16	0	1	1	0	0	0	21	17	0	0	0	0	1	7	3	1	43	30	173	0	87	0	14	250	1	0	0	5	3	6	9	0	659	0	0	8	3	0	0	0	0	5	0	0	0	49	7	1	33	0	5	13	9	0	6	1	0	0	28	0	31	7	0	0	40	25	0	0	0	1	13	3	0	0	182	172	665	1	0	136	0	0	115	0	1	0	0	37	0	225	7	1	6	9	1	3	0	7	44	0	12	0	0	100	0	0	0	0	0	4	0	0	103	7	22	0	0	3	3	21	15	7	151	0	0	0	19	28	34	37	0	0	0	0	0	18	0	42	2	0	0	0	0	0	0	1	0	87	125	0	0	0	9	0	0	9	3	3	2	12	0	0	0	0	0	34	0	29	0	0	1	3	4	0	0	0	4	1	0	7	335	0	0	26	1	4	14	0	0	1	0	0	0	0	8	0	367	0	2	9	0	2	0	40	6	14	29	1	0	0	18	0	6	1	0	1	0	0	4	1	383	2	1	5	576	0	0	4	0	0	0	756	232	34	3	0	184	0	920	4	38	0	1	3	1	10	11	306	4	3	336	0	3	15	9	1	4	13	0	2	2	120	62	0	9	0	1	0	0	1	1	89	11	11	11	4	2	3	8	0	0	3	2	1	1	0	3	0	3	0	0	0	8	0	0	221	2	0	0	2	21	874	49	0	0	0	0	31	0	9	4	0	2	36	0	0	0	31	32	0	52	0	0	0	0	0	3	0	9	50	3	2	8	72	0	0	2	10	0	17	0	0	4	1	16	3	17	0	93	1	0	0	11	70	0	55	1	0	9	0	0	56	21	44	17	8	28	0	0	81	10	36	0	0	18	1	0	58	5	10	0	0	0	11	189	0	14	1	77	6	7	0	0	0	2	0	40	42	0	24	0	0	0	1	3	40	0	0	0	4	14	9	2	0	0	10	0	15	0	0	9	7	174	12	14	2	33	17	0	0	6	0	0	5	6	0	34	129	117	85	0	0	0	0	1	0	0	9	0	19	94	14	6	12	2	0	0	0	0	14	0	0	0	0	0	0	0	0	0	0	24	2	0	0	23	0	0	19	0	1	0	0	0	0	0	0	0	0	0	0	0	6	0	0	0	0	0	0	0	0	0	0	0	0	0	0	0	34	1	37	21	0	3	9	0	26	3	0	1	1	27	29	0	17	0	0	0	6	0	0	0	11	3	32	3	3	5	0	0	2	0	288	0	130	2	57	0	3	0	0	0	0	11	9	0	3	22	0	0	14	4	1	1	7	17	4	70	0	10	13	0	4	0	15	0	69	0	5	6	0	6	271	92	11	0	3	18	0	6	1	1	11	72	1	15	0	1	1	0	0	2	0	0	0	9	1	1	0	142	2	2	0	101	2	3	3	0	47	1	187	1	322	4	49	193	0	2	0	0	27	2	0	7	0	1	0	0	8	15	115	385	718	12	0	0	0	0	0	0	0	0	0	1	4	5	8	0	0	0	0	0	0	37	13	0	0	0	4	6	0	0	9	5	20	0	2	7	0	26	20	6	4	0	242	0	8	3	1	3	79	0	0	2	0	11	10	1	3	12	44	5	0	82	1	4	146	58	0	0	76	0	0	0	13	0	203	0	1	3	153	0	0	9	3	0	127	1	37	3	1	6	0	0	17	1	1	0	1	1	2	0	0	0	0	0	10	8	0	0	2	22	31	18	19	25	0	184	1703	2	50	0	0	437	1	0	0	0	0	0	0	1	27	0	0	12	0	163	10	73	4	0	9	4	33	11	3	0	0	1	4	83	3	43	2	8	1	0	10	0	2	9	2	0	22	11	0	0	1	0	0	8	186	29	2	0	1	3	0	168	12	0	4	0	0	0	8	56	1	7	0	0	5	6	0	5	0	9	10	101	0	0	1	913	387	1347	6	0	0	36	0	3	0	0	0	0	17	0	0	0	1	17	0	0	0	11	1	1	1	0	5	56	3	0	0	0	2	1	46	74	82	81	0	0	1	32	0	0	0	269	0	8	3	0	0	0	0	13	22	12	0	0	0	0	6	30	0	0	0	0	0	47	541	5	20	0	1	0	7	5	6	0	1	1	30	0	0	0	11	0	126	22	23	23	33	0	5	11	13	0	17	0	5	21	1	0	0	4	38	0	0	0	1	2	0	0	0	4	9	2	17	27	0	0	0	1	122	2	0	3	2	0	0	15	0	0	0	6	0	1	104	12	0	2	11	3	4	16	0	3	0	4	9	1	0	1	0	4	1	1	0	0	0	9	5	0	8	51	434	0	0	0	0	4	3	12	0	3	152	1	0	0	2	0	138	0	1	0	0	1	10	42	0	0	0	0	1	34	1	48	15	5	51	0	0	0	0	0	3	40	8	0	0	3	0	0	0	0	0	5	4	0	14	37	4	13	18	92	0	9	32	2	18	33	4	0	10	4	24	0	23	7	0	3	7	8	11	0	9	0	0	0	11	189	0	21	0	2	9	6	4	2	0	64	42	0	21	1	5	0	2	50	0	0	0	5	30	47	0	80	8	0	12	0	2	9	0	0	0	0	0	0	0	0	0	1	0	0	0	1	0	0	9	0	0	18	1	7	0	13	0	0	0	54	74	1	1	0	0	0	20	18	2	6	0	33	3	0	4	43	8	0	0	0	3	1	0	0	23	3	0	0	2	1	1	0	1	2	0	1	0	0	9	0	1	1	10	14	1	0	0	0	0	0	0	1	0	0	5	2	0	0	30	23	2	14	7	0	13	17	0	53	0	19	78	1	0	1	3	0	0	76	0	2	6	1	3	66	6	0	1	11	28	10	14	10	2	0	0	10	8	0	7	17	226	1	3	12	54	3	0	0	435	192	255	17	4	35	0	5	3	7	0	8	21	0	0	5	14	127	5	17	9	76	0	54	340	1	27	39	41	34	21	40	327	0	3	0	7	0	3	2106	0	14	0	0	6	8	0	5	0	0	79	1	0	4	2	5	4	0	3	1	0	0	4	0	0	55	40	18	714	0	0	10	1	0	0	68	18	0	0	0	1	1	141	0	0	1	34	16	16	1	1	0	67	0	68	0	1	5	0	0	0	16	37	0	1358	2	0	0	0	6	0	0	77	10	0	0	0	1	0	0	0	0	0	0	39	7	13	17	1	7	0	0	0	0	0	0	3	69	0	9	0	1	0	12	3	0	240	176	7	3	8	0	3	2	0	0	0	0	27	1	2	0	1	0	1	0	8	1	0	291	11	2	0	0	0	0	2	5	11	7	61	0	8	5	42	0	0	8	0	121	661	238	0	52	26	0	1	19	9	27	2	3	2	14	9	0	4	0	18	10	1	0	0	9	3	0	0	0	0	15	155	15	178	18	21	0	0	7	0	0	0	4	531	22	14	13	0	0	7	0	112	3	52	1	2	5	4	0	2	1	0	0	0	14	0	0	0	0	10	0	5	39	0	7	121	1	59	10	0	0	0	8	29	0	5	14	109	14	7	0	1	0	1	0	11	0	0	413	0	0	0	13	27	10	7	7	32	1	10	30	1	1	14	230	2	104	16	5	87	13	0	29	8	293	2	12	1	6	0	1	0	90	0	2	4	1	8	3	0	0	0	2	6	6	6	0	0	21	68	9	0	211	0	0	2	111	0	0	0	0	0	5	0	0	7	4	7	0	7	7	5	0	0	14	1	16	17	45	9	8	2	1	0	0	0	18	2	1	12133	0	7	13	10	16	0	2591	2026	1	0	0	8	1	0	2	0	0	0	227	0	0	419	2	7	1	1	7	2	32	1	8	5	10	0	0	1	0	90	0	29	28	7	1	0	3	1	1	3	2	461	11	0	0	3	0	250	38	0	6	12	0	0	347	1023	54	1593	3	46	20	2	1	1243	0	0	0	0	7	89	16	2	208	0	0	0	34	1	0	0	0	2	0	0	39	1	0	8	0	1	0	1	0	0	1582	2	50	0	0	0	0	1	26	55	0	0	1	224	4	0	4	0	17	3	6	0	0	0	0	0	3	35	0	0	15	29	0	15	60	4	0	0	0	0	1	0	0	7	78	4	0	0	1	0	158	0	18	0	0	1053	0	7	1	271	0	7	2	0	0	0	43	0	0	0	55	511	1400	5	8	0	1	0	0	0	1	0	10	37	0	2	22	1	22	33	31	1	0	1	44	30	2	0	19	11	16	201	7	2	0	1	2	0	19	13	15	10	6	0	24	7	1	0	960	0	0	0	0	0	0	24	0	1	0	0	0	0	2	4	50	12	1	503	0	14	9	2	0	4	0	0	0	0	0	0	0	0	0	23	0	0	0	2	0	21	0	0	0	0	0	0	19	0	0	0	0	0	29	0	1	1	25	5	41	8	14	0	25	6	0	0	0	31	6	4	36	2	52	48	54	0	1	5	15	2	1	11	9	0	1	0	25	75	4	9	18	870	55	20	18	3	8	0	1	12	13	66	30	0	16	2	12	8	6	1	3	0	0	4	0	0	199	149	1040	6	0	21	1	0	0	0	0	0	0	0	0	20	3	2	211	0	0	2	0	0	72	1	9	0	0	33	0	0	0	2	1	0	0	26	4	10	6	3	5	0	0	6	0	0	28	28	1628	0	0	0	28	0	1	0	0	0	0	0	11	1	55	85	0	5	10	0	14	0	0	20	0	5	0	2	0	13	22	0	34	0	0	6	0	0	0	0	0	0	0	0	2	0	0	0	1	0	0	0	0	0	0	4	0	20	0	0	0	0	0	0	0	1	78	0	8	0	0	0	12	23	0	0	0	0	3	1	3	54	0	0	0	0	0	268	51	3	58	0	24	0	0	0	0	0	0	6	15	1347	0	0	12	4	2	5	9	0	0	7	0	3	0	0	17	13	24	0	0	0	9	0	0	0	2	1	18	0	2	41	0	0	0	0	0	209	173	0	15	27	717	1	403	118	12	72	0	0	0	7	1	1	0	7	0	34	24	9	0	0	3	1	0	0	1	3	127	0	11	257	46	134	50	140	66	0	1	27	0	1	10	0	147	98	4	0	3	39	4	0	3	13	1	8	4	4	62	0	6	10	0	0	5	192	0	0	5	0	4	0	0	2	0	19	0	29	2	10	22	47	0	4	10	16	0	0	0	0	4	506	2737	14	13	1138	2	3	2	0	0	25	2	1	48	0	11	1	124	1	6	1	0	0	0	0	0	0	0	0	0	0	0	0	0	0	0	0	0	0	3	2	3	0	2	5	1	3	2	5	11	26	7	0	0	0	0	2	1	4	1058	12	85	8	0	37	61	7	86	0	3	0	22	58	2	44	0	4	5	5	130	9	11	624	1	0	8	0	0	66	50	0	13	0	58	0	5	8	1	28	13	40	5	6	1	2	14	59	0	2277	120	16	57	4	11	14	12	2	5	0	0	2	0	72	10	0	0	192	1	0	3	4	2	1	0	6	36	95	8	8	0	16	49	7	0	16	6	2	1	0	3	0	0	0	0	0	5	9	0	7	3	1	13	47	0	8	5	0	0	0	0	0	2	0	0	0	5	8	94	15	442	105	0	7	123	0	100	2	53	0	157	3	78	44	0	27	0	43	15	28	0	0	0	0	1	66	0	0	3	11	1	5	6	0	1	3	6	0	4	322	0	2	2	4	16	1	1	0	0	141	16	1	0	0	5	28	17	80	0	1	11	2	2	0	0	3	214	8	38	22	60	6	9	0	0	3	0	0	33	0	10	11	1	0	0	5	10	762	0	0	2	1	3	6	4	7	4	8	0	0	0	8	10	232	2	0	15	7	2	3	0	0	80	8	67	4	13	1	35	153	10	2	0	0	0	0	0	11	26	4	0	0	18	24	8	2	0	0	0	5	0	4	4	0	0	17	65	83	8	2	33	74	1	0	4	1	477	223	6	30	6	8	1	129	0	0	2	191	28	3	51	0	0	0	0	0	0	3	3	0	0	207	7	298	0	65	0	7	18	170	0	0	0	0	24	0	6	0	103	1	22	43	0	0	10	3	25	0	3	0	3	62	17	364	37	0	48	0	0	0	0	0	4	0	0	0	2	0	0	0	2	13	8	8	173	33	5	108	326	103	164	35	0	0	12	3	7	24	0	0	0	2	2	6	2	97	36	13	29	292	3	0	343	0	3	9	0	91	12	3	95	51	0	24	10	0	6	6	0	0	14	4	0	9	25	0	0	0	4	0	0	0	0	23	0	21	0	3	3	21	0	26	6	0	0	5	40	14	28	19	8	0	0	59	0	264	0	4	13	6	0	1	4	2	7	12	0	0	0	0	0	0	0	0	1	77	94	17	2	3	1	0	0	1	0	4	6	0	0	0	0	0	0	0	0	0	1019	3514	386	0	0	0	26	0	0	17	5	12	0	0	1	0	1	3	20	7	18	0	7	39	15	10	6	0	0	0	8	1	0	28	7	0	2	14	0	0	0	0	60	0	5	4	4	0	0	3	0	17	19	4	0	5	1	0	9	53	21	1974	24	206	2	1	0	1	0	0	0	0	0	0	0	0	140	43207	36	8	0	48	17	0	0	0	0	9	0	1	0	427	14	2	0	1	0	8	0	17	0	56	0	1	21	0	0	0	5	1	0	0	104	0	0	1	0	0	2	0	0	1	1	1230	0	1147	15	234	50	229	0	10	8	5	113	61	2	610	1	0	0	0	1	0	0	0	0	0	0	67	33	4	46	15	0	0	1	0	0	0	21	1	3	3	0	0	0	0	69	13	0	0	0	41	0	17	0	0	0	6	20	3	2	26	0	0	142	12	0	0	0	270	2	20	24	29	15	0	2	25	5	0	0	19	58	34	1	29	133	37	39	0	1	8	1	0	4	497	3	17	11	0	38	28	0	0	0	1	0	0	0	7	0	2	276	2	181	0	7	48	9	15	31	7	0	4	8	0	45	0	0	1	0	0	5	4	0	9	43	0	0	0	1	0	1	0	5	0	27	2	834	9	5	2	2	2	0	45	2	4	0	1	0	16	0	45	19	1	0	0	0	0	1	89	16	10	0	0	1	7	0	1213	1	1	12	71	2	6	0	13	29	0	1	18	0	1	44	0	1	0	35	0	0	0	0	0	0	13	1	121	0	5	152	2	2	7	0	0	32	7	30	0	24	0	28	0	11	5	1	3	95	31	5	7	3	20	16	8	47	14	0	0	0	0	0	991	11	0	32	46	6	676	0	7	121	0	8	30	179	3	21	0	33	5	0	34	0	0	84	0	303	9	14	0	0	0	0	0	3	0	12	13	0	139	0	0	0	62	0	48	25	0	0	0	0	0	0	0	0	0	0	0	224	0	0	3	11	50	0	0	15	1	0	74	14	44	0	16	45	3	9	0	0	0	0	0	0	1	122	3	43	10	2	0	9	18	8	0	0	8	65	5	353	0	0	11	63	38	10	4	25	8	6	24	0	0	0	257	1	0	17	1	392	0	48	422	5	29	1	3	15	257	0	0	35	10	0	0	7	10	26	48	0	0	1	9	14	2	0	0	11	6	14791	0	0	51	34	0	0	0	0	1	16	29	3	9	0	7	0	0	2	0	0	25	40	24	22	4	23	5	0	2	0	0	0	0	184	0	0	0	0	0	16	7	5	29	11	0	6	0	1	6	10	3	0	0	0	53	7	1	0	747	0	0	148	0	0	3	0	0	4	0	0	5	3	0	0	0	14	24	785	0	0	0	0	0	306	11	0	514	2	1	15	1	3	1516	26	14	0	0	70	0	6	0	1	0	22	3	48	0	13	1	0	17	0	0	0	9	0	141	0	19	0	5	1	0	0	0	57	0	37	4	28	0	0	216	2	6	0	0	17	43	32	76	19	2	0	0	0	0	0	0	0	0	0	34	0	0	4	0	198	8942	0	20	127	18	0	4	0	47	18	0	15	39	0	147	2	254	0	1	9	0	3121	24295	475	63	106	496	0	11	0	1	0	13	1	2	28	4	0	0	0	1	0	0	0	0	0	43	0	0	0	0	0	6	3	4	0	0	266	0	8	2	8	80	20	2	1	1	11	54	0	2	3	29	75	1	23	2	0	0	9	35	9	29	2	7	1	8	28	0	36	9	0	20	9	3	3	0	0	0	0	0	1	0	0	0	0	16	86	0	1	0	4	0	70	0	0	17	2	0	1	0	0	0	0	0	0	42	3	1	0	0	143	7	0	28	2	3	37	19	10	7	13	1	3	23	56	0	50	4	2	37	1	34	14	80	17	2	0	0	0	0	0	5	0	0	1	2	0	1	245	0	0	45	0	0	38	2	2	0	2	21	103	0	7	14	52	0	115	2	55	2	3	0	53	17	0	28	131	0	1	0	70	0	4	4	3	4	18	4	48	5	30	0	1	0	19	10	3	0	4	9	21	2	1	4	3	0	8	0	28	14	5	15	4	0	8	0	0	0	14	22	18	12	131	8	0	20	13	43	0	0	60	26	0	0	0	0	0	22	0	0	0	29	36	0	19	0	0	258	0	2	0	6	0	7	33	0	41	18	2	1	0	324	3	0	282	331	229	2	12	0	0	59	0	0	0	0	28	0	15	6	0	13	0	59	242	0	0	12	1	0	43	1	282	371	6	4507	1344	17	3395	663	1533	18	0	0	7	9	1	0	23	39	0	1	11	10	2	8	25	0	11	4	0	6	22	1	0	0	16	0	2	1	1	0	0	6	3	40	1	71	0	12	0	5	26	0	1	249	13	2	13	103	0	18	2	0	6	5	1	2	0	0	0	5	19	7	1	0	0	0	0	78	16	1	0	8	43	0	16	13	0	0	1	9	195	12	25	4	1	2	2	5	6	0	5	0	18	5	6	59	1	31	36	0	139	0	21	2	10	1	3	0	1	44	5	6	21	35	6	202	0	0	0	2	0	0	0	3	4	12	3	0	4	4	13	167	23	5	36	0	0	0	12	0	3	4	26	30	0	11	4	0	1	35	30	0	141	0	0	7	3	0	0	0	38	10	0	37	0	494	11	0	0	87	7	0	6	26	1	0	5	16	0	0	44	9	2	31	27	11	3	18	46	2	8	40	0	1	5	6	37	20	26	0	20	448	1	5	0	0	0	3	0	410	29	3	0	15	1	12	24	1	0	9	91	31	0	7	27	0	3	0	0	4	0	0	7	1	0	0	0	0	0	0	0	6	76	5	7	4	0	0	0	90	59	0	0	0	29	0	0	25	4	72	0	15	6	492	0	17	14	54	18	2	8	6	152	28	45	485	52	111	1	0	0	0	0	35	0	58	1	4	15	4	0	7	3	62	4	202	2	9	24	6	0	1	0	143	10	12	0	1	0	0	0	79	7	29	10	1003	0	50	7	8	58	58	4	9	12	0	0	0	3	0	14	13	0	2	0	0	0	2	1	115	12	0	18	7	18	2	0	0	8	21	1698	0	14	0	21	0	82	1068	0	1	179	0	12	0	9	64	0	1	6	9	13	40	0	2	0	0	0	0	58	2	4	0	19	0	16	73	6	4	13	0	8	10	4	29	3	1	0	0	0	188	35	333	109	0	9	57	30	25	68	5	12	15	274	0	0	4	39	1	1	19	14	4	1	7	4	0	0	1	20	1	0	0	0	2	0	5	0	51	80	9	12	3	23	1	18	0	0	0	26	6	0	54	110	0	4	22	3	0	13	0	0	0	0	0	0	0	0	0	0	0	0	5	1	0	10	0	0	0	2	36	0	0	3	2	0	0	38	0	1	6	16	30	0	123	122	29	0	5	2	0	92	11	0	9	6	0	6	288	2	4	9	4	0	0	0	50	0	0	1	0	0	51	5	0	7	0	0	0	7	5	56	1	0	2	0	14	2	0	0	1	2	0	1	7	0	39	11	16	3	0	18	0	6	7	50	0	0	0	0	0	0	0	24	22	21	0	248	0	3	23	3	0	1	0	21	34	0	4	6	105	0	0	5	1	2	15	101	36	16	1	2	1	36	0	1	213	117	1	453	0	7	7	0	0	3	37	31	6	2	0	0	0	1	7	0	29	12	22	11	2	0	26	7	29	28	0	82	0	0	0	20	0	1	2	1	32	3	1	0	1	9	1	1	5	0	26	8	2	4217	6819	1	57	11	6	7	16	0	32	45	0	4	2	0	0	1	5	0	0	0	17	0	18	44	0	0	0	125	209	0	0	34	2	0	0	0	0	0	0	0	10	20	18	9	34	21	4	12	21	128	2	0	8	1	7	0	13	0	80	0	0	37	0	2	6	29	85	1	0	0	1	0	44	1	0	2	82	17	10	0	0	10	0	1	0	0	1	2	0	25	10	1	0	4	0	0	27	3	0	3	0	11	605	13	0	9	1	0	0	28	0	33	17	177	3	14	27	0	2	4	0	15	4	15	0	3	0	0	2103	2	1	15	11	0	28	2	126	1	14	7	11	3	30	65	231	2	11	0	0	16	57	0	5	16	61	16	195	0	0	0	240	228	14	1	104	148	4	1840	4	2	1	47	13	50	1	32	6	339	26	0	0	59	49	21	0	37	0	6	20	3	10	44	0	2	0	34	23	25	59	46	1	18	26	7	27	54	15	1	0	6	0	3	0	3	17	22	13	0	3	11	168	0	14	0	5	0	0	210	23	0	1	15	0	0	132	2	4	0	0	0	0	0	0	0	0	0	0	0	0	0	0	0	0	25	0	0	0	0	1	0	0	0	0	0	1	0	0	0	0	0	0	0	0	0	7	0	0	0	403	0	30	36	55	4	0	24	4	0	13	2	9	0	0	0	0	0	268	0	0	1	4	15	0	0	0	0	1	111	2	0	6	3	0	19	0	0	16	0	0	0	0	0	0	0	1	2	0	0	0	0	96	0	0	0	27	29	0	3	3	38	0	0	0	10	12	0	0	0	42	63	17	2	0	0	0	0	0	0	0	0	0	28	0	0	11	1	0	1	0	0	0	0	0	9	50	0	0	0	0	0	0	0	92	1	33	0	1	88	5	0	0	0	0	0	0	0	0	0	0	0	0	0	0	0	0	0	48	8	49	0	30	1	1	22	1	0	0	2	0	10	0	23	0	0	2	106	0	0	0	74	0	0	0	11	10	0	0	5	9	0	5	0	2	0	0	118	0	0	6	323	157	1	1	143	0	3	0	6	0	0	12	585	8	0	1	0	9	4	0	0	51	1	544	5	8	2	0	1	11	0	9	5	8	0	5	19	0	0	0	0	16	0	4	1	0	1	2	25	0	8	0	35	0	0	0	0	1	57	4	3	761	7	24	19	6	0	0	11	50	0	207	0	3	1	72	5	201	3	0	0	0	11	8	0	5	335	0	436	16	0	0	5	5	0	289	20	5	0	5	0	22	17	14	0	2	151	5	27	0	0	32	4	0	1	4	94	0	0	12	28	0	417	0	0	22	0	0	1	0	117	29	2	0	237	7	10	0	108	0	8	0	9	1	8	0	3	0	0	0	8	0	9	119	17	17	0	0	0	0	1	1	0	14	0	0	0	20	63	3	0	2	17	5	0	19	21	5	1	300	0	0	178	0	0	0	0	0	0	14	331	0	0	0	0	0	27	2163	15	0	0	0	0	0	0	0	1	0	0	0	0	2	14	0	0	55	0	3	0	1	0	0	34	0	5	15	0	0	0	0	0	5	132	0	36	12	4	16	2	7091	32	6	9	12	0	0	9	0	0	2	0	0	0	0	9	0	8	5	0	18	2	0	0	2	43	0	2	1	0	13	0	24	17	107	0	6	13	4	0	0	32	0	0	0	0	0	5	3	0	0	0	0	0	0	0	1	1	0	0	4	0	0	0	783	0	0	0	0	2	0	4	2	9	0	0	0	4	239	0	3	14	0	3	0	0	0	1	0	3	0	0	24	0	0	20	66	0	0	3	6690	1	2681	8	0	1	669	863	3	28	1	5	0	0	0	0	196	0	9	0	0	22	2055	1	614	0	8080	0	93	0	17	9	0	12	0	0	2	0	26	2	10	0	15	0	8	0	5	0	14	6	486	36	35	14	24	4	2	0	79	23	0	2	0	1	0	0	0	0	0	0	0	0	12	77	2	27	14	1	0	0	3	11	8	0	0	0	0	2	0	2	1	4	1	3	6	0	0	0	7	0	17	6	0	4	0	17	22	9	541	0	283	11	0	1	0	4	19	0	9	0	2	0	9	0	0	0	0	0	6	16	0	0	0	0	0	0	0	1	0	0	0	0	0	0	0	0	0	5	0	0	0	0	0	0	0	0	0	2	0	0	0	1	0	0	0	14	0	0	0	0	0	0	0	0	0	0	2	0	0	0	2585	0	0	0	0	0	0	0	0	0	3	0	1	0	102	0	63	0	0	0	0	0	0	0	6	0	0	0	0	0	0	0	0	0	0	0	0	0	0	0	0	0	0	0	1	1	6	0	0	0	0	27	0	0	0	0	0	0	0	0	0	0	0	0	0	0	71	0	0	1	0	0	0	0	0	0	0	0	0	0	0	0	1	0	0	0	0	0	0	0	0	0	0	0	0	0	0	0	0	0	15	0	0	0	0	28	0	0	2	0	42	0	0	0	1	0	0	0	0	0	188	1	0	0	1	0	0	0	0	0	30	0	4	0	0	64	0	1	0	0	3	0	0	0	0	0	0	6	4	2	50	0	0	0	24624	0	0	0	0	1	3	0	1	176	0	15	1	4	0	0	0	0	6	0	0	0	1	0	0	0	0	3	0	0	0	0	0	0	0	0	0	0	0	0	0	0	0	11	0	2	0	263	0	0	0	0	2	0	0	0	0	0	0	1	0	0	0	0	0	0	0	0	73	0	0	0	0	11857	25	0	0	819	962	0	0	0	0	0	0	53	0	0	2	1	0	2	0	0	2	0	6	2	0	0	0	1	0	0	3	0	10	26	21	0	0	12	0	3	11	0	3	0	6	0	8	40	9	1	33	1	11	0	17	0	3	244	11	2	0	32	16	2	131	0	18	26	8	3	0	20	0	0	0	0	0	0	0	0	0	0	81	0	0	0	0	12	0	0	26	0	1	0	0	0	134	3	0	0	0	0	1	0	0	0	0	0	0	0	0	1	0	0	0	9	0	14	0	0	0	0	1	0	3	49	0	0	0	0	0	6	0	0	0	0	0	0	0	0	0	0	0	0	0	0	0	0	0	0	0	1	0	0	0	0	0	0	0	0	0	0	0	0	2	0	0	0	0	0	0	0	0	0	0	0	0	0	0	0	0	0	0	0	0	0	26	2	47	0	0	0	197	0	0	21	74	0	0	310	0	218	38	1	16	4	9	3	0	29	22	10	33	11	27	11	21	5	1	18	1	0	56	6	1708	0	0	0	653	0	0	0	4	18	0	0	0	7	6	33	3	0	0	0	0	0	0	0	0	0	3	0	0	2	0	0	0	33	3	34	4	5	17	2	27	1	66	131	9	182	0	3	0	1	1	109	31	88	228	3	9	4	4	32	0	11	0	24	17	2	1	1	0	59	280	1	4	53	2	0	1	0	0	13	2	148	19	0	1	155	1	1	3	2	0	3	34	0	0	26	0	2	135	107	5	0	33	0	23	79	159	48	315	10557	0	0	22	24	0	0	54	0	0	1	0	3	0	2	0	0	0	591	138	0	0	0	41	0	0	0	0	88	1	0	0	52	68	8	21	0	41	1	0	0	9	0	376	0	1	86	4	1	19	0	52	1	0	0	0	0	0	7	1	23	20	4	2	25	7	68	26	49	85	342	3	0	0	1	0	0	0	0	0	0	1	0	0	0	0	0	0	433	0	5	14	1	18	0	4	8	9	0	0	2	0	43	29	46	0	0	1	5	81	9	21	4	0	1	36	2	0	0	110	2	13	0	0	62	18	13	0	6	0	0	0	0	0	11	10	0	0	1	0	0	0	5	0	25	1	0	26	61	42	0	0	0	28	0	5	14	114	88	26	2	0	1	3	0	0	1	5	0	26	0	0	36	0	0	0	0	0	0	0	0	0	0	0	0	0	0	0	0	0	9	0	0	6	0	0	0	26	0	7	4	2	50	61	0	0	0	0	0	0	0	0	0	0	1	0	0	0	0	2	0	0	0	0	0	0	0	1	0	2	0	34	5	55	0	11	0	0	5	3	1	3	0	1366	0	0	39	11	9	23	0	119	0	16	1	2	21	0	0	0	4	6	0	0	0	0	9	1	19	8	0	7	0	1	0	0	3	0	1	61	18	99	8	8	0	0	28	0	0	4	5	0	3	141	0	0	0	0	0	0	18	1	6	0	31	85	15	214	12	16	5	12	7	0	0	0	0	0	0	0	0	3	0	0	1	0	0	0	22	7	11	8	0	0	32	3	16	26	0	6	5	0	19	0	0	0	0	0	0	0	0	0	112	10	37	20	2	26	77	4	15	38	0	12	367	16	24	1	0	0	0	38	0	30	0	0	11	13	0	0	0	0	2	0	0	3	29	0	0	6	6	0	0	0	0	1	0	0	3	4	2	1	2	0	2	2	11	7	0	12	705	2	7	17	35	8	2	30	116	14	1	0	0	12	0	10	14	25	6	16	45	97	11	11	1	0	0	0	0	0	0	0	4	1	0	0	0	7	17	0	0	5	60	84	0	54	5	0	0	0	17	0	0	2	14	144	25	62	0	0	0	0	0	0	13	63	9	18	0	0	7	0	0	0	0	115	2	0	0	0	30	0	0	6	1	1	0	0	3	27	22	35	320	46	7	5	72	198	0	10	6	20	120	0	0	0	35	0	14	12	1380	0	0	0	1	0	0	1	1255	315	2412	285	782	283	78	5	4	5	0	0	0	44	136	0	106	1	0	0	31	0	0	0	0	0	0	25	55	0	1	11	5	17	11	0	0	1	4	0	0	0	17	0	0	0	0	43	0	39	0	2	3	8	27	19	16	12	36	51	15	0	18	0	66	0	12	0	0	0	10	18	2	0	0	0	219	7	0	0	0	8	0	0	476	0	0	0	0	3	3	27	0	0	9	0	0	9	0	9	14	1	37	0	0	0	0	1	93	13	0	1	26	7	0	0	25	160	1	0	1	0	0	27	10	1	11	592	0	0	0	0	0	57	1	0	0	10	0	0	0	4	0	0	0	77	0	4	0	0	0	0	0	2	0	0	0	0	5	0	1	0	6	0	27	28	0	0	1	0	0	0	25	2	0	0	0	0	203	0	0	35	24	188	10	0	63	55	34	21	0	0	0	0	0	0	109	0	0	0	140	0	1	3	2	0	0	0	51	0	0	0	153	0	0	2	0	0	0	0	0	4	13	3	72	4	3	0	0	3	1	0	2	1	0	0	0	43	9	0	262	168	0	0	569	0	13	20	14	5	44	0	0	0	0	0	0	0	1	0	0	0	0	0	0	0	0	0	0	415	1	3	0	0	0	0	2	0	0	2	0	0	0	0	0	0	146	12	1	26	0	0	0	0	5	0	0	0	0	40	0	0	0	0	13	0	2	0	0	0	19	0	42	0	0	0	0	0	0	2	0	1	41	0	0	1	0	0	0	0	0	0	1	0	19	13	63	2	1	0	0	0	14	0	51	20	138	2922	19	42	142	17	0	25	367	0	0	0	0	0	0	1	0	0	0	0	0	0	0	0	7	0	0	0	6	0	0	0	0	0	0	0	0	0	7	13	0	0	3	0	0	0	5	0	0	23	29	79	0	0	0	0	0	0	0	0	0	0	0	0	0	0	0	0	0	0	0	0	0	0	0	0	0	0	0	2	0	0	12	0	7	0	0	1	0	0	978	7	51	0	0	0	0	0	0	0	0	0	0	0	0	0	0	230	15	0	0	0	0	0	0	1	1	0	0	0	0	0	0	0	0	0	0	0	0	0	0	0	0	3	163	0	17	0	0	0	0	0	2	0	0	6	0	0	0	0	0	0	0	0	0	0	0	1	1	0	33	0	0	56	408	0	1	0	0	0	0	0	0	0	0	0	0	0	0	0	24	30	21	0	16	4	23	0	0	1	0	4	122	4	0	0	3	0	34	21	9	7	48	0	0	0	0	0	6	79	0	0	619	479	5	3	5	1	21	0	0	0	1	0	0	36	2	17	23	2	10	128	0	0	2	0	0	0	0	0	1	0	0	0	0	1	0	0	0	0	0	0	0	0	0	0	0	0	0	76	24	34	0	0	1	0	0	0	2	0	0	0	0	0	0	0	178	0	0	5	0	8	0	1	3	17	10	3	0	21	4	2	20	0	63	3	19	4	23	9	0	3	139	0	1	421	0	6	4	0	1	5	0	0	0	0	0	0	0	0	778	0	0	6	0	0	1	14	0	742	0	0	5	16	0	6	42	1	0	1	1	32	0	0	6	53	1	2	3	0	253	2	4	8	3	0	9	31	13	123	0	0	0	0	0	0	0	0	0	0	0	0	0	0	0	0	0	17	0	4	9	165	0	0	2	0	287	0	6	0	0	0	0	0	0	0	0	89	0	0	27	0	5	102	0	0	0	0	0	39	4	2	5	0	207	12	3	4	0	0	0	0	0	0	0	0	0	0	0	0	0	0	0	2	293	11	0	3	0	4	1	11	1	1	6	0	21	0	0	0	64	22	0	10	13	3	15	46	0	136	18	6	6	0	0	11	3114	0	0	2	0	56	14	2	0	11	0	2	458	18	34	2	1	0	59	7	16	0	17	0	2	4	8	542	4	5	6	0	0	236	147	33	369	0	4	223	8	12	0	12	56	1	14	8	3	0	1	21	36	2	0	6	0	30	0	12	45	77	0	5	26	19	9	0	0	0	1	20	0	0	1	20	0	3	73	6	8	0	24	1	4	1	1	55	3	5	1	0	0	0	6	13	6	0	38	0	1	0	0	0	0	0	1	52	0	8	15	0	2	15	1	4	0	1	8	0	1	40	67	0	21	8	0	0	9	0	9	0	648	0	1	179	0	16	0	0	0	0	3	0	0	0	1	9	0	0	5	1	6	1	0	0	8	0	0	18	6	6	157	1	11	19	22	4	1	10	23	0	0	0	0	0	0	31	3	5	0	13	202	7	0	0	0	0	0	1	0	0	2	175	1	1	8	0	16	23	65	5	49	1	36	0	16	1	7	0	17	6	0	4	1	16	0	34	0	102	3	24	0	9	4	12	23	1	0	0	0	0	5	1	38	0	2	93	1	3	3	61	1	3	0	161	0	0	11	39	2	4	9	0	0	0	130	0	0	5	0	24	31	0	111	0	7	2	0	0	0	1	0	2	0	0	175	1343	7	2	1	3	24	1	0	16	0	10	0	0	1	185	7	19	0	39	8	40	0	0	1	19	0	64	77	33	8	327	42	6	1	2	0	0	0	0	0	0	0	0	0	0	0	17	0	2	0	0	0	0	0	0	0	0	0	0	0	0	6	0	0	0	0	0	0	0	0	0	0	0	0	0	0	0	0	0	0	0	0	0	0	0	0	0	0	0	0	0	0	0	8	0	0	0	0	0	0	0	0	0	0	3	0	0	1	0	11	0	0	0	0	0	0	0	0	0	0	0	4	65	176	0	0	5	775	12	2	1	7	11	4	2	13	6	0	0	0	0	0	0	0	0	16	0	0	0	0	0	0	0	0	0	0	0	0	0	0	0	0	0	0	0	5	13	0	0	6	0	0	6	1	2	24	0	0	0	1	47	0	0	0	0	1	0	0	476	0	1	0	0	0	0	0	0	0	0	1	0	0	0	0	307	0	56	0	0	1	2	0	0	9	2	14	0	0	0	0	0	0	0	0	0	0	0	0	0	16	0	19	0	0	0	0	0	0	1	0	19	0	114	5	40	91	23	1	0	11	0	0	23	0	0	0	49	5	10	0	0	1	31	1	0	80	1	47	12	5	0	0	44	5	0	1	7	0	8	0	0	0	0	0	2	6	8	0	0	0	0	19	0	0	0	0	0	0	34	0	6	0	6	175	36	128	9	17	0	3	3	6	2	0	0	0	0	0	0	0	0	0	6	0	0	0	0	0	0	0	0	0	0	0	0	158	0	0	49	0	0	0	0	0	0	0	0	0	0	0	0	0	0	0	0	0	1	1	0	0	0	0	0	9	43	0	0	0	0	0	1	0	0	0	0	1	0	0	0	0	0	0	0	0	2	0	0	1	7	0	0	0	0	0	8	0	0	0	0	0	0	0	0	0	1	0	0	0	0	1	0	0	0	0	1	1	0	0	136	130	17	17	43	19	29	0	0	0	0	2	0	0	0	0	0	3	1	0	2	0	1	0	0	0	0	0	0	3	0	2	0	0	0	0	0	0	0	0	1	25	32	1	0	1	0	0	0	0	0	0	0	0	0	18	0	0	0	0	0	0	2	18	0	0	0	4	0	0	0	0	1	0	2	99	31	416	0	0	0	0	0	0	0	0	0	0	5	0	0	0	8	2	0	0	0	0	0	0	0	0	0	0	0	0	0	0	0	4	0	0	0	1	2321	16	11	11	38	67	0	0	0	0	0	0	0	0	0	0	16	1	0	0	0	0	5	0	0	0	0	0	0	0	0	0	0	0	0	3	0	0	0	0	0	0	0	0	0	0	0	21	0	0	0	0	0	0	0	0	0	1	0	0	0	0	0	0	0	0	0	0	0	0	4	0	0	0	0	0	0	0	0	33	6	0	0	0	0	0	0	0	0	1	0	41	0	0	0	0	0	4	157	0	0	0	1	0	0	0	0	0	0	0	0	0	1	0	0	0	1	1	9	1	0	33	33	13	54	1	3	2	0	0	6	0	0	3	0	0	0	0	1	0	0	0	0	0	37	0	0	0	0	0	3	4	0	0	11	0	0	1	0	0	0	31	0	0	0	1	0	0	0	1	1	0	0	0	0	0	0	0	0	0	0	0	0	0	0	0	0	34	0	0	1	0	0	0	0	0	0	0	0	10	1	0	0	0	0	0	1	0	0	22	0	0	0	0	0	0	0	0	0	0	0	0	0	0	2	0	0	0	0	0	0	0	0	0	0	0	9	0	27	1	18	5	0	411	78	0	0	3	0	11	9	5	14	0	0	0	0	0	2	0	0	0	0	0	0	0	0	0	0	3	0	0	0	0	2	0	0	0	0	0	14	18	0	6	953	22	0	0	0	0	0	0	0	0	1	0	0	0	0	0	0	0	0	0	0	0	0	1	0	0	0	0	0	0	0	0	0	2	94	1	0	0	0	0	2	3	0	0	0	1	0	0	0	1	0	0	0	0	0	0	6	0	0	1	0	3	0	0	0	1	0	0	0	0	0	0	123	0	0	0	0	0	0	0	0	0	0	0	0	0	0	3	0	0	0	0	247	0	0	0	0	0	1	0	0	0	92	152	0	2	0	0	0	0	0	0	0	0	6	0	0	0	0	0	0	0	0	0	0	1	0	0	0	0	3	10	0	0	0	0	0	0	0	0	0	0	0	0	0	0	0	0	0	0	16	2	5	4	8	0	0	0	0	2	0	0	1	19	0	0	6	0	0	0	0	0	0	0	0	0	0	0	0	0	0	0	1	2	0	0	0	0	0	0	0	0	0	0	0	0	0	0	0	0	0	0	0	0	0	0	0	0	0	0	0	0	0	0	0	0	0	0	0	0	0	0	0	0	0	0	0	0	0	0	0	0	0	0	0	0	0	0	6	0	0	0	0	0	0	0	0	0	0	0	0	0	0	0	0	0	0	0	0	1	0	0	0	0	0	0	0	0	0	0	2	0	0	0	0	0	0	0	1	0	0	0	0	0	0	0	0	0	0	0	0	0	1	0	0	0	0	0	0	0	0	7	6	0	0	0	0	0	0	0	0	0	0	0	0	0	0	0	0	0	0	0	0	0	0	0	0	0	3	0	0	0	1	0	0	0	0	0	0	0	0	0	0	0	0	0	0	2	0	0	0	0	0	0	0	0	0	0	0	0	0	0	0	0	0	0	0	0	0	0	0	0	0	0	0	0	0	0	0	0	0	0	0	2	0	0	0	0	0	0	0	0	0	0	0	0	0	0	0	0	0	0	0	0	0	0	0	0	0	0	0	0	0	0	0	0	0	0	0	0	0	0	0	0	0	0	0	0	0	0	0	2	0	0	0	0	0	0	0	0	0	1	0	0	0	1	42	2	0	0	0	0	0	0	0	0	0	0	0	0	1	0	0	0	2	0	3	0	0	0	0	0	0	0	0	0	0	6	0	1	2	0	1	0	0	0	0	0	0	0	5	61	0	0	0	0	0	0	37	0	8	1	0	0	0	1	0	0	0	0	0	95	0	0	0	0	0	0	0	0	1	0	0	0	0	0	0	0	0	0	0	0	0	0	3	0	5	0	0	0	0	0	0	0	0	6	24	0	0	0	0	0	0	0	0	0	0	0	25	0	1	0	0	0	0	0	3	0	0	14	0	3	0	0	11	0	0	0	4	0	0	0	0	0	0	0	0	0	0	0	0	0	0	0	0	0	0	0	0	0	0	1	0	0	0	0	3	0	0	0	0	2	0	0	0	0	0	0	0	0	0	0	0	0	0	0	0	0	0	0	0	0	1	0	0	0	0	0	0	0	0	0	0	0	0	0	0	0	0	0	0	0	0	0	0	0	0	0	0	0	0	0	0	0	0	0	0	0	0	0	0	0	0	0	0	0	0	0	0	36	0	4	1	0	0	1	0	1	6	0	0	0	0	0	0	0	0	0	0	1	0	0	0	0	0	0	0	0	0	0	0	0	0	0	0	1	0	0	0	0	1	0	0	0	0	0	0	0	0	0	0	0	0	0	2	0	0	41	54	0	0	0	0	0	0	0	0	0	1	0	0	0	0	0	0	0	0	0	0	0	0	0	0	4	7	150	58	0	0	8	0	2	44	3	0	0	5	0	19	14	0	0	0	0	0	0	0	87	45	143	3	2	4	0	10	1	0	18	33	0	16	16	0	0	0	1	14	67	0	0	0	0	12	3	14	0	0	44	9	4	62	0	0	0	0	0	0	0	0	0	0	0	0	0	1272	0	0	0	0	2	1	3	0	0	0	7	0	0	4	0	0	3	0	0	0	0	0	0	0	0	0	0	1	0	0	0	0	0	0	0	0	0	0	10	1	1	6	6	8	13	5	2	0	0	0	0	0	2	0	0	0	0	1	0	0	0	1	0	0	0	0	0	157	2	0	0	0	0	49	0	0	0	0	0	0	80	44	12	6	0	2	5	5	0	0	0	0	0	0	0	0	0	0	0	0	0	0	0	5	0	0	0	0	0	3	0	0	21	0	9	0	0	0	0	0	2	0	0	0	0	0	0	0	0	0	0	0	0	0	0	0	0	0	0	0	0	0	0	0	0	0	0	0	0	0	0	1	0	0	0	0	5	0	0	0	0	0	0	0	0	0	0	0	0	0	0	0	0	0	0	0	0	0	0	0	0	0	0	0	0	0	0	0	0	0	0	0	0	14	0	0	4	1	1	0	4	0	0	0	0	0	0	0	0	2	0	0	0	0	0	0	0	0	0	0	0	0	0	0	0	0	0	0	0	0	0	0	0	0	0	0	0	0	2	0	0	0	0	0	0	1	1	0	0	0	0	0	0	0	0	0	0	0	0	0	1	0	22	0	0	1	0	0	0	0	0	0	0	0	0	1	0	0	0	0	0	0	0	0	0	0	0	0	0	0	0	0	0	0	0	0	3	0	0	0	0	0	0	0	0	0	0	0	0	0	0	0	0	0	0	1	0	0	0	4	0	0	0	0	0	0	0	0	0	0	0	8	4	0	0	0	0	0	0	0	0	0	0	0	1	0	0	0	0	0	0	0	0	0	0	0	0	0	0	0	1	0	0	92	0	0	0	0	0	0	0	0	0	0	0	0	0	0	0	0	1	0	0	0	0	0	0	0	0	0	0	0	0	5	0	0	0	0	0	0	1	2	0	0	0	0	0	0	0	0	0	0	1	0	0	0	0	0	0	0	0	0	0	1	0	1	0	0	0	0	0	1	0	0	0	0	1	0	7	0	0	0	0	0	0	0	0	0	1	0	0	0	0	1	0	0	0	0	0	0	0	0	0	0	0	0	0	0	0	0	0	1	0	0	2	0	0	0	0	0	0	0	0	0	0	0	0	0	0	0	0	0	0	0	0	14	0	0	0	0	0	0	0	0	0	0	0	0	0	0	0	0	0	0	0	0	0	0	0	0	0	0	0	0	0	0	0	0	0	0	0	0	0	0	0	0	0	0	0	0	0	0	0	0	0	0	0	0	0	0	1	0	0	0	0	0	0	33	1	0	0	0	0	0	0	0	0	0	0	0	0	0	0	0	1	0	0	0	0	0	0	0	0	0	0	0	0	0	0	0	0	0	0	0	0	0	0	0	0	1	0	0	0	0	0	0	0	0	0	0	0	0	0	0	0	0	0	0	0	0	0	0	0	0	0	0	0	0	0	0	0	93	143	1	8	0	7	52	7	0	4	0	44	35	0	43	326	8	41	0	0	1278	0	0	0	0	0	0	0	0	0	0	0	0	2	1	0	0	0	0	0	0	0	0	0	0	0	0	0	0	0	0	0	0	0	1	0	1	0	1	0	1	0	0	1	0	0	0	0	0	0	0	1	15	23	8	0	0	0	0	0	1	0	0	0	2	0	0	4	0	0	0	0	0	0	0	0	0	0	0	0	0	0	0	0	0	0	0	0	0	0	0	0	0	0	0	0	0	0	0	0	0	0	0	1	0	0	0	0	0	0	0	0	0	0	0	0	0	0	0	0	0	0	0	0	0	0	0	0	0	1	0	0	0	0	0	0	0	0	0	0	0	0	0	0	0	0	0	0	0	0	0	0	0	0	0	0	2	0	0	0	0	0	0	0	0	2	0	0	0	0	0	5	0	0	0	0	0	0	0	0	2	0	0	18	0	0	0	0	0	0	0	0	0	0	0	0	0	0	0	0	0	0	0	0	1	0	0	0	0	2	1	47	0	0	0	0	0	1	0	0	0	0	0	0	0	0	0	0	0	0	0	0	0	0	1	1	0	0	0	0	3	0	0	0	0	0	0	0	0	5	0	0	0	0	0	0	0	0	0	0	0	0	0	0	2	0	3	0	0	0	0	0	0	0	0	0	0	0	0	0	0	0	0	0	0	1	0	0	0	0	0	0	0	31	18	9	1	0	9	0	0	0	0	0	0	0	2	0	0	0	0	0	1	0	0	0	1	0	0	0	2	0	0	49	12	33	0	0	123	0	31	16	0	0	0	0	0	0	0	0	0	0	0	0	0	0	0	0	0	479	26	1	0	0	0	0	0	0	0	0	0	0	0	0	0	0	0	0	0	0	0	0	0	0	0	0	0	0	0	0	0	0	0	0	0	0	0	0	0	0	0	0	0	0	0	0	0	0	0	0	0	0	0	24	203	23	0	0	0	0	0	0	0	0	0	0	1	0	0	0	0	0	0	12	2	2	3	0	0	2	0	21	0	1	0	0	11	58	0	126	0	0	0	0	4	15	0	0	0	121	2	17	0	6	29	24	228	103	2	3	24	27	0	33	78	21	46	0	9	0	99	6	122	2	0	772	598	0	1	0	0	3	0	4	25	93	0	6	0	10	2	20	11	0	0	34	0	0	0	2	3	7	0	256	1	2314	0	2	93	14	0	5	60	21	2	13	23	59	72	0	0	0	0	0	0	0	0	0	0	0	0	7	4	36	0	0	16	6	7	338	6	0	47	41	4	38	27	0	0	0	5	540	775	188	2052	2	159	10	26	0	24	0	0	4	19	25	1	0	0	0	0	0	0	0	0	1	0	0	0	0	0	7	4	8	6	2	0	1	0	833	23	36	0	0	38	619	5	0	0	0	0	0	0	0	1	0	211	19	0	114	142	53	11	0	4	36	670	50	18	29	0	0	0	0	0	0	0	0	0	0	0	0	0	0	0	0	0	0	0	3	23	283	101	35	3	0	0	0	0	0	0	8	0	7	21	49	7	0	0	0	0	7	3	0	0	10	40	75	0	0	0	1	2	61	2	14	2	72	31	41	13	2	0	0	9	80	3	0	0	0	39	0	4	0	20	5	1	0	20	0	51	1	1	2	6	1	1	54	5	33	2	0	0	124	11	1	45	10	3	0	0	0	4	0	7	33	0	78	11	36	0	1	0	7	70	0	23	1	0	3	9	15	70	0	0	33	0	0	56	0	0	0	8	22	22	0	0	0	29	2	0	0	3	49	0	3	8	14	13	0	71	0	1	4	6	7	61	9	0	117	148	0	160	61	0	0	1	39	0	51	1	1	39	40	0	29	1	4	35	21	5	28	0	25	0	0	13	9	5	27	5	197	2	0	0	0	0	0	0	13	66	0	0	0	25	8	5	32	4	0	7	4	0	197	6	35	33	0	0	0	0	55	0	0	0	0	0	100	0	184	2	33	0	34	0	0	3	2	3	57	25	477	1	0	0	0	0	77	2	0	0	1	0	16	38	21	0	1	0	37	0	0	0	0	0	25	5	33	41	0	1	8	132	21	0	0	3	12	135	1	63	38	8	0	0	0	2	0	81	0	14	9	0	0	116	0	25	11	13	178	0	14	0	0	0	33	0	5	1	1	0	0	11	5	158	31	17	0	9	3	10	38	1	0	0	0	0	17	0	0	0	1	40	298	0	3	2	0	1	0	16	9	0	1	193	0	0	45	0	0	0	0	0	0	1	19	0	13	0	1	19	0	0	0	0	0	0	0	0	12	0	1	0	15	0	0	0	1	0	0	10	0	0	111	32	0	0	11	0	0	0	4	0	0	0	0	0	0	0	0	1	37	7	2	96	6	3	0	0	0	11	6	3	1	0	1	0	0	0	5	31	77	0	0	18	40	963	0	109	67	10	2	46	3	75	0	0	0	14	0	3	41	3	5	5	6	18	6	4	0	0	0	0	58	0	0	10	41	16	22	0	347	39	2	6	17	64	12	2	0	0	1	3	15	0	10	8	12	6	67	0	10	9	0	0	0	2	20	60	1	0	89	7	2	7	0	0	23	4	21	43	9	8	1	63	0	1	0	0	0	0	5	2	20	38	15	8	4	7	27	0	0	395	0	0	49	12	24	7	3	0	0	0	0	0	0	0	0	0	8	54	0	0	0	0	0	0	202	0	41	2	0	14	50	60	0	8	0	0	0	0	1	21	98	3	18	0	1	21	30	4	17	10	25	0	0	3	0	19	1	0	2	0	0	0	38	14	9	1	5	10	0	19	36	33	0	0	4	0	29	1	18	0	28	5	0	0	9	0	3	4	8	445	1	3	0	234	13	19	62	752	3	0	0	0	0	12	0	27	797	10	0	162	11	0	17	33	0	1	19	4	3	20	454	1	5	7	80	5	138	0	0	843	146	0	14	8	16	42	0	6	26	1	0	24	0	0	0	0	0	0	0	0	1	0	0	0	0	0	0	0	0	2	0	0	0	0	3	0	0	0	0	122	471	8	1	43	4	43	0	0	16	75	125	1	0	1	8	4	22	73	49	0	71	0	0	0	0	0	351	55	0	3	0	0	0	0	6	19	34	11	0	1	0	73	8	7	0	11	0	0	1	1	0	0	6	915	4	0	74	36	0	0	0	0	39	61	24	24	0	0	0	0	29	8	0	58	51	4	0	0	26	8	0	2	0	5	70	32	2	7	75	69	2	0	10	3	0	21	12	10	0	58	1	0	8	0	170	446	13	4	48	0	0	0	7	29	5	11	118	0	10	17	117	12	85	32	0	110	7	7	169	16	6	8	4	0	0	245	23	73	19	0	2	0	0	7	26	16	0	22	669	11	57	2	0	0	7	31	0	48	3	8	25	48	9	4	21	6	556	11	374	0	0	1	19	0	4	31	3	12	8	2	10	1	0	12	0	555	0	1	2	0	0	3	10	0	3	22	45	524	604	558	3	0	11	16	1	15	0	0	1	2	32	0	30	0	23	0	0	0	0	0	0	2389	32	0	27	8	0	6	38	18	0	0	6	0	0	0	1	160	279	4	9	2	31	0	6	62	1	13	0	0	8	8	29	162	1	5	0	48	0	0	0	7	51	26	1	29	8	19	10	1	0	2	0	10	0	1	120	33	4	0	0	7	20	2	17	0	7	0	1	2	7	92	0	0	0	0	85	48	1	0	5	0	1	0	0	0	53	0	0	0	0	0	0	0	0	0	0	55	4	7	30	16	0	0	0	0	25	0	8	165	13	1	0	0	26	0	37	0	0	2	3	1	38	0	44	23	1	51	5	35	0	13	7	1	5	1	13	3	125	9	12	104	0	8	49	0	10	37	161	8	0	6	5	7	9	3	0	4	10	1	56	0	4	0	0	0	22	24	38	23	9	0	12	63	1	3	0	26	50	8	14	43	75	49	8	0	16	0	5	10	21	26	18	0	9	19	0	21	6	0	0	227	12	0	13	0	4	2	0	26	0	6	3	24	0	0	5	5	0	0	3	6	18	3	308	0	7	355	0	1	0	2	148	0	14	0	1	0	1	3	0	0	27	3	2	0	1	1	3	0	0	19	0	0	1	0	12	0	12	5	10	13	0	4	72	34	38	53	18	0	0	1	9	65	17	2	50	0	0	0	8	0	6	6	122	19	15	1	0	16	1	0	0	0	3	19	13	0	0	6	9	0	0	31	10	4	10	5	0	3	4	12	5	1	3	0	0	1	0	0	0	5	0	0	11	8	31	9	13	183	6	5	0	25	0	0	1	12	3	23	5	0	14	2	0	212	0	1	415	158	7	0	0	5	56	1	1	0	4	45	28	9	1969	7	1	137	0	0	0	13	3	11	28	2	97	9	15	1	0	0	50	78	2	3	40	0	0	0	0	0	0	16	0	0	0	0	9	6	2	6	2	0	13	1	0	0	0	0	0	7	0	5	5	10	0	0	93	5	38	3	1	1	132	0	26	8	15	523	3	22	29	15	0	0	0	73	0	0	2	163	2	0	6	1403	13	6	8	0	6	1	0	127	0	1	3	1	30	14	88	62	6	12	9	35	0	0	2	1	1	172	2	85	26	309	0	0	0	0	0	2	3	31	132	0	1	3	0	1	0	2	0	0	0	0	30	4	0	149	7	1	3	11	19	5	1	3	0	0	24	0	0	2	50	3	0	4	6	0	0	0	4	0	10	1	36	15	11	28	3	0	14	0	5	0	10	2	373	101	0	1	0	0	45	38	15	33	31	92	0	0	11	0	4	0	0	0	0	0	0	0	0	0	0	0	0	3	0	3	18	17	0	3	0	4	165	0	1	67	0	94	124	11	0	0	2	0	0	0	0	0	0	34	3	9	0	1	27	0	55	4	19	0	0	0	0	3	0	0	0	0	0	0	0	0	0	0	0	0	0	0	0	0	3	0	25	1	1	1	0	0	4	2	0	3	26	7	15	53	3	8	9	4	42	12	18	0	15	17	0	0	14	12	55	0	78	8	14	2	21	7	2	0	0	0	0	0	0	2	10	17	0	0	0	0	0	0	2	0	16	2	27	76	0	6	0	30	3	0	0	0	0	0	0	0	0	0	0	3	1	6	16	0	0	23	0	0	0	15	0	0	7	0	0	0	2	5	0	1	1	0	0	0	0	0	0	0	7	0	5	0	0	10	37	2	0	2	0	9	7	63	38	0	15	26	19	0	0	0	0	0	0	0	0	333	0	0	33	0	5	1324	1	0	29	0	0	5	367	1	0	0	0	0	0	1	20	54	1	0	0	1	54	1	47	3	1	1	4	3	2	0	1	2	2	13	6	0	0	0	7	38	0	11	5	254	0	0	0	0	52	0	0	0	0	538	0	0	0	0	0	7	18	0	0	0	0	3	0	3	0	0	0	5	0	3	65	2	0	0	0	0	39	17	23	1181	38	6	11	0	0	0	61	12	11	6	0	0	2	5	0	0	16	21	1	31	7	12	4	3	0	0	0	64	6	15	10	4	17	15	0	0	18	3	1	2	0	4	0	2	0	6	57	96	27	0	0	1	0	42	2	0	0	28	70	2	1	12	0	0	6	5	3	0	22	8	2	409	10	0	0	0	0	0	0	11	18	0	41	5	0	1	80	223	4	0	118	32	4	1	312	0	0	0	0	14	0	0	0	0	1343	0	0	3	0	13	33	2	3	108	0	0	0	0	0	4	0	0	0	2	50	0	0	0	0	26	0	0	0	0	0	0	0	15	0	1	2	66	1	8	10	5	1	8	0	1	1	0	2	12	0	12	0	0	0	0	0	0	0	0	0	0	0	0	0	0	6	0	0	0	28	240	0	0	0	0	0	1	0	0	7	0	5	0	10	3	0	0	0	0	0	0	0	0	1	4	0	8	5	0	0	6	1	15	0	0	8	22	662	0	0	0	5	0	35	34	9	0	2	2	9	75	2	21	3	0	0	4	38	25	5	0	90	1	6	11	1389	0	77	48	9	0	0	0	1	0	19	0	7	6	0	0	0	0	0	0	0	10	0	0	89	16	50	52	0	0	13	25	1	19	8	0	1	0	59	5	21	9	9	1	16	0	0	0	0	0	0	0	5	9	0	171	2768	2	0	18	27	250	0	9	232	36	5	35	0	36	12	0	0	0	548	3	68	0	0	14	1	0	14	6	0	2	4	99	1	59	14	17	2	0	29	0	0	2	26	3	0	15	0	849	10	1	5	77	18	0	4	0	3	0	0	13	6	0	21	10	11	20	35	15	0	18	9	0	2	0	0	2	1	1484	6	0	14	45	1454	0	6	0	0	0	0	0	0	8	2	0	0	0	3	0	57	0	0	8	0	4	0	366	0	238	5	21	0	0	0	11	0	12	1	8	0	4	0	16	43	0	1	73	21	60	31	0	0	0	1	0	0	1	10	0	6	4	72	1	9	50	0	0	1104	11	0	43	56	0	1	0	17	37	0	4	0	0	62	0	3	6	0	12	100	0	4	5	0	35	0	0	0	0	14	0	10	0	12	0	0	0	1	15	8	10	15	0	0	0	0	0	0	0	4	0	0	31	12	35	7	9	0	3	3	20	15	5	8	237	61	0	0	0	21	46	0	0	0	10	0	0	0	50	2	3	6	9	3	0	1	0	0	0	2	5	0	7	0	0	10	6	66	111	15	1	3	303	48	0	0	0	0	0	0	0	60	346	0	3	23	391	0	23	0	9	82	0	10	1	2	17	4	282	0	66	2	0	7	42	1	0	0	0	0	745	5	10	0	5	0	0	0	0	10	0	2	0	0	99	0	16	3	0	24	28	63	1	0	1	11	10	0	6	3	0	0	0	10	3	0	0	0	0	0	0	0	2	21	0	0	5	181	0	36	0	4	0	13	44	11	5	0	47	0	0	0	0	0	0	0	0	1	0	10	0	13009	7	4684	1482	2	2	11	11	0	7	23	0	0	0	0	0	1	9	5	1	1872	380	1168	0	3	28	7	0	0	7	0	10	22	5	278	1	113	1	97	29	3	1	0	0	5	2	12	37	0	2	25	0	726	0	792	29	1	12	0	0	311	2	0	0	0	10	74	10	0	31	0	0	4	2	9	0	4	27	0	2	9	5	9	67	0	0	1	68	40	10	9	3	13	3	18	0	0	2	18	38	0	1	1	39	0	7	33	0	0	0	27	22	41	16	3	0	0	0	0	0	75	4	12	71	0	169	255	0	0	0	0	0	0	1	0	5	15	1	0	1	2	10	0	1	30	0	6	10	59	5	19	0	0	3	1	1	0	0	0	0	0	37	0	21	0	33	8	0	0	0	0	1	0	0	25	0	8	0	26	1	36	0	39	0	14	1	2	0	0	6	6	0	3	19	11	0	4	0	0	0	0	4	3	1	42	2	70	16	7	4	3	5	0	6	13	3	2	26	0	0	1	0	981	0	76	0	2	0	2	34	0	0	18	25	0	0	0	269	642	0	0	56	1	0	0	22	2	167	0	120	44	0	0	30	1	0	9	11	1	2	0	1	3	26	70	66	0	0	1	0	29	7	0	3	4	0	0	0	5	3	26	0	0	0	31	5	0	1	2	12	0	15	0	0	10	0	15	26	76	0	0	15	71	0	0	0	2673	0	25	2	15	28	1	0	42	4	1	3	9	1	5	17	0	0	0	0	11	62	0	15	1	125	0	2	0	3	0	80	6	32	4	0	0	0	0	1	58	0	0	0	0	0	0	0	30	5	282	0	8	7	146	4	0	0	0	3	0	94	7	2	0	0	0	0	42	82	2	0	312	0	0	0	0	0	0	1	7	0	0	11	11	1	0	0	0	0	985	4	131	0	1	2	0	0	0	0	0	0	0	52	0	4	29	13	0	0	0	6	40	0	0	1	4	6	0	6	18	1	25	1	0	2	11	39	6	12	1	0	0	0	1	0	1	0	0	0	0	0	52	1	19	0	0	0	0	11	0	0	0	0	0	0	0	10	3	424	38	41	218	7	1	0	0	3	0	0	0	0	0	0	0	1	0	0	0	0	1	92	0	0	0	0	0	0	0	0	1	0	0	4	8	44	17	49	2	5	1	18	1	3	310	0	0	5	6	9	103	0	0	42	0	11	1	0	0	1	0	0	2	0	0	0	5	0	4	82	0	4
"SAMN10862457"	16	0	0	0	0	0	0	0	0	4	4	25	874	16	0	0	0	0	0	0	0	0	0	0	3	4	10	0	165	1	0	14	25	0	2	1	10	49	4	8	10	11	171	573	99	35	41	0	0	0	12	6	225	2	0	11	1546	56	24	37	0	0	0	5	3	143	0	0	0	3	107	0	116	6	0	0	19	721	0	3	228	0	0	0	315	0	0	0	0	1	0	0	0	1	1	35	219	21	0	34	87	57	36	10	0	62	0	65	15	0	4	0	72	0	3	7	0	59	5	11	8	35	1	36	0	0	1	0	1	0	12	1056	0	0	21	0	0	2	2	7	7	37	36	3	140	22	8	9	1	1	1	88	0	19	0	22	10	159	31	28	2	8	9	1	63	67	2	33	3	137	58	0	9	25	83	629	68	10	76	3	9	5	42	0	0	44	0	10	9	1	0	0	0	12	64	33	2	0	101	170	31	8	0	20	8	6	25	0	0	3	0	232	16	6	13	1	3	0	18	202	46	0	13	143	0	1	13	2	8	39	0	0	0	67	7	3	41	119	11	0	1	11	1	0	1	172	28	1	17	15	6	61	23	1	2	0	15	71	315	0	0	0	0	0	0	0	0	0	0	0	0	0	0	0	1	45	0	1	0	0	0	1	0	0	0	39	8	1	5	0	1	0	0	0	10	23	0	1	0	103	107	7	1	130	0	11	3	0	624	1	9	0	0	171	0	44	53	20	1344	0	6	220	0	53	28	0	0	0	11	0	0	11	2	1	0	0	0	0	0	0	0	89	1	19	7	13	4	0	235	9	0	12	0	16	131	1	34	15	0	161	185	0	0	0	0	1	48	44	16	0	0	0	0	0	0	0	0	28	0	0	11	13	0	0	4	1	0	63	12	1	14	13	0	950	1	0	73	2	206	9	0	2	72	4	20	924	0	9	3	9	3	0	93	0	0	0	0	5	0	0	0	44	0	5	60	26	7	45	10	0	148	141	6	17	10	33	2	12	5	53	0	12	25	10	156	18	159	64	8	37	52	2	46	44	113	130	0	46	0	10	3	4	64	88	0	5	0	0	0	1	18	17	46	2	1	7	47	0	29	1	9	13	14	1221	1	46	0	0	421	9	6	16	1	3	0	0	2	50	8	30	12	14	3	0	0	0	29	982	0	4	1589	0	0	1	1	0	16	2	269	0	40	10	0	0	0	26	1	2	0	178	78	111	20	166	9	0	7	6	1	945	70	6	68	0	11	3	51	22	147	20	22	18	0	0	3	0	75	85	33	0	197	3	8	2	0	0	432	0	14	0	10	0	57	0	72	42	2	0	1	0	35	0	0	22	1612	2	8	15	289	21	0	0	0	8	39	1	31	63	8	6	191	14	69	0	4	0	10	13	10	3	0	1	28	26	21	4	7	0	58	7	32	67	225	0	21	0	44	3	0	0	1	0	14	7	0	0	4	5	23	15	4	0	0	17	0	0	0	41	7	58	1	0	63	0	69	1	3	0	29	0	1	10	19	12	0	3	17	0	0	0	0	0	0	0	0	2	0	0	0	0	0	45	16	158	0	43	59	0	128	1065	0	0	1	141	37	0	16	39	2	28	0	0	3	4	5	0	0	12	5	4	40	0	282	18	0	188	4	66	107	376	1	98	0	2	17	0	2	0	0	0	4	18	124	0	56	40	3	1	0	0	1	0	0	1	14	0	0	8	23	0	3	23	3	0	0	205	1253	2	3	2	1437	2	7	33	31	0	0	0	0	67	4	32	0	0	4	0	138	49	40	18	25	5	28	0	0	0	18	0	0	0	0	5	2	1	0	7	49	0	7	4	8	0	79	0	0	0	0	0	0	73	0	4	34	0	0	0	1	0	0	28	186	0	26	0	0	0	0	0	0	0	0	1	7	4	0	0	0	0	3	0	0	0	1	0	0	0	2	0	0	1	1	0	0	0	0	0	0	23	0	0	0	80	1	96	1	23	1	168	814	0	0	11	0	285	0	0	0	15	18	2	1	12	1	16	3	21	6	34	27	3	151	98	0	49	1446	0	44	278	53	3	4	41	2	31	30	8	5	0	2	1	42	58	153	54	102	0	6	5	32	5	70	56	62	4	11	0	164	19	5	1045	36	0	0	25	0	8	0	4	0	73	0	0	0	0	1	0	66	102	1	1	40	224	0	2	597	0	15	189	29	0	131	0	7	71	125	0	0	23	8	0	3	10	79	0	0	0	14	3	2	6	13	111	10	44	0	10	9	1	61	17	26	3	0	0	0	1	23	0	25	0	0	592	680	14	69	3	0	7	4	3	5	22	50	47	1	90	0	0	0	0	1	0	0	39	2	1	0	114	1	15	29	4	141	76	100	9	1	181	0	5	7	427	0	4	58	0	19	18	31	718	0	14	1	65	17	2	47	1	39	41	0	0	22	12	0	11	1	30	65	0	0	2	0	0	0	0	0	0	0	0	0	1	76	0	0	21	1	12	0	0	6	22	77	0	0	16	133	0	10	0	217	19	0	1	0	0	0	0	7	0	11	91	46	57	0	95	0	0	0	1407	170	7	0	0	10	11	0	8	5	18	0	0	0	2	0	0	1	11	9	1	1	35	15	4	5	38	6	6	51	87	686	0	0	0	44	63	0	337	0	0	2	0	0	80	8	40	5	31	8	2	80	2	6	15	2	0	281	7	9	0	0	90	702	62	96	35	7	15	0	14	0	0	34	0	2	0	55	1	0	158	0	10	3	49	0	0	4	5	0	2	12	18	1	1	37	628	0	0	9	50	11	23	0	4	0	3	2	11	0	12	19	0	4	14	411	0	0	603	14	0	0	17	40	0	11	1	0	110	33	4	7	2	0	0	8	61	17	0	0	1	21	59	30	8	96	1	0	0	0	0	0	161	12	15	45	0	0	0	54	17	0	14	2	23	17	19	136	18	0	0	0	28	2	0	0	1	15	30	8	501	0	0	211	52	41	145	10	11	2	7	100	972	8	14	14	6	0	113	0	1	0	0	0	0	2	1462	0	50	0	6	0	0	31	20	0	0	0	0	6	2	2	7	294	0	169	131	39	6	0	71	35	20	0	48	21	0	44	28	5	81	43	9	31	70	8	10	2	4	0	0	0	0	63	65	1	0	0	2	28	26	1	5	96	0	8	0	0	5	5	7	9	11555	31	5	2	29	4	0	561	0	0	17	0	4	1	0	0	0	2952	1631	62	449	42	138	10	0	0	0	413	1679	0	3	2	1	35	11	6	986	188	0	0	0	0	24	0	21	1	0	24	44	11	0	0	24	74	122	0	0	81	0	0	360	82	19	0	0	0	0	0	40	48	0	40	0	0	0	104	0	262	4	0	0	13	80	38	210	0	0	0	10	97	77	576	6	75	0	1860	28	9	4	0	27	18	6	4	0	0	0	0	0	8	6	0	5	78	157	0	0	0	5	90	0	1347	8	4	110	11	8	38	16	0	36	6	12	0	19	0	0	2	9	0	60	53	0	4	14	33	38	0	44	33	21	27	18	0	49	0	37	18	0	14	441	67	54	0	900	104	10	3	50	3	13	11	34	3	6	567	3	0	0	6	33	222	1	1	4	71	0	144	37	0	0	4	14	80	0	19	84	0	17	11	62	4	40	58	48	18	6	2	4	0	0	0	1	0	0	1	1	0	0	2	0	1	1	6	0	7	45	32	5	0	7	58	0	0	0	181	3	43	0	0	0	0	0	0	0	0	68	0	0	4	4	18	3	12	0	0	3	1	83	0	965	1	0	351	7	124	0	0	0	0	0	3	2	48	4	19	0	2	7	0	7	3	2	29	6	0	0	302	0	0	0	9	1	35	0	22	1	206	2	2	0	49	0	8	5	1	1	0	0	3	1	0	46	131	2	0	0	0	2	79	0	27	12	0	0	0	31	0	138	1	0	4	0	78	3	223	10	0	0	5	0	735	0	127	3	20	156	2	0	1	79	1	4	105	0	0	0	0	0	0	15	62	7	0	0	193	2	0	98	0	1	0	2	0	102	21	0	0	0	0	4	227	0	38	10	3	0	76	135	1	0	22	0	1	9	0	0	81	0	0	0	0	0	5	44	2	25	23	43	0	0	0	75	10	17	9	73	28	0	8	13	0	0	10	146	107	0	15	0	3	37	0	2621	85	21	12	17	102	2	15	64	12	0	0	0	0	0	0	0	7	19	0	0	0	10	79	6	13	18	0	0	0	1	0	0	0	0	27	0	37	0	0	0	26	0	0	0	0	1006	20	53	0	0	31	0	1	18	0	12	9	11	13	1	6	38	6431	5488	131	683	2	0	0	0	59	16034	701	1	83	0	3	0	0	1	0	2	60	0	73	10	13	9	1	0	0	0	0	0	0	2	0	14	0	67	7	0	0	50	0	8	53	0	0	0	0	0	0	0	0	0	0	1	0	0	0	0	35	0	0	5	3	0	0	0	4	0	0	22	1	7	0	139	29	15	17	0	4928	2	0	11	0	1	0	0	0	0	0	0	0	124	139	5	24	2	6	2	53	0	184	3	2	24	43	0	278	0	0	0	0	0	0	0	0	0	0	0	0	0	0	1	109	21	0	0	0	0	0	0	0	17	0	4	0	0	1	0	73	0	8	0	6	123	16	6	8	107	153	3	9	4	0	57	2	1	8	31	120	0	113	0	5	1	0	22	0	5	0	26	1	72	10	6	11	1	493	33	13	116	6	12	290	245	0	2	31	0	4	5	100	644	62	0	3	1	0	0	0	103	5	0	111	1	0	0	0	0	0	7	0	11	0	206	0	0	0	66	34	6	0	0	0	0	0	0	0	0	38	0	7	75	26	49	0	0	26	0	21	8	0	0	0	1	0	118	3	0	431	34	0	8	0	1	56	2	1	55	0	0	1	0	4	2	19	36	1	4	0	20	56	0	0	6	40	0	4	0	1	4	4	14	0	0	4	18	19	98	0	11	3	0	63	105	1	0	1	69	454	15	6	1	7	2	0	7	4	5	9	0	2	0	62	22	9	2	7	1	3	11	60	21	30	0	0	8	22	7	4	11	31	977	6	4	23	34	75	79	67	4	9	15	0	117	0	0	0	0	29	74	35	18	95	118	211	13	0	0	0	0	12	36	0	0	11	44	12	8	0	5	0	2	1	102	10	31	0	21	12	0	7	2	2	138	37	0	8	3	5	12	14	9	13	2	0	0	0	698	19	11	3	6	3	0	0	0	0	0	0	11	15	69	16	9	17	0	1	3	0	0	12	19	6	11	0	1	4	233	1	84	26	17	0	0	9	0	1	0	0	13	0	4	2	0	165	1	0	0	7	7	0	0	0	4	172	24	81	11	645	184	110	75	0	1	458	22	6	17	1	6	78	0	7	0	0	4	16	15	2	12	0	153	11	0	6	5	620	0	0	3	37	38	110	2	26	5	2	0	0	2	43	2	0	6	89	6	0	18	0	79	37	0	42	0	0	0	0	77	0	1	49	11	0	1	392	2	106	0	28	35	0	13	1	0	0	1	16	0	0	1	17	2	6	0	2	0	5	0	0	0	0	0	0	0	0	0	1	0	0	58	0	14	12	0	19	10	17	0	6	231	0	0	0	0	0	171	4	3	0	9	112	24	576	23	12	22	5	0	0	0	0	0	0	29	0	1	0	0	0	25	1	0	0	0	0	0	0	5	56	2	1	0	1	0	0	0	0	0	0	0	19	3	1	23	26	77	14	114	7	11	73	0	0	8	137	5	141	6	3	6	7	0	30	2	142	3	48	0	2	5	2	49	19	102	90	75	0	25	0	6	47	2	0	0	16	0	2	34	24	9	1	4	0	7	0	0	0	7	1	1	1	0	11	192	197	1	0	21	0	174	10	0	21	591	0	0	0	0	89	1	53	0	0	6	1	448	1	1	0	1	2	9	1407	3	36	56	0	26	0	0	7	7	15	451	0	0	0	12	45	0	0	0	0	35	1	0	0	27	2	3	3	0	2	3	0	8	8	1	0	0	73	0	59	1	0	217	7	0	0	0	0	6	41	9	2	5	0	24	194	0	3	33	0	25	41	1	4	6	11	1	0	0	0	0	0	0	21	961	40	13	6	0	103	143	3	11	24	19	62	166	2	15	5	0	15	29	3	0	45	7	0	9	0	0	4	397	73	11	916	3	4	19	5	3	44	3	14	14	0	0	30	57	0	2	0	48	268	0	0	18	8	18	163	0	1	572	1	1520	23	175	109	109	68	17	12	0	83	79	19	34	145	5	1	0	37	15	1	0	0	23	9	0	0	0	5	2	0	1	69	13	7	112	92	73	24	0	4	2	0	0	2	5	7	4	0	2	78	0	32	47	2	0	153	1	29	13	350	32	7	17	29	2	1	0	0	9	34	9	2	0	0	0	8	2	0	0	0	15	0	4	26	3	262	7	0	0	7	0	0	56	1	0	14	0	3	0	194	66	43	5	2	15	0	4	14	0	0	0	0	17	0	4	0	33	48	8	0	13	13	4	23	1	0	0	267	0	106	55	602	4	2602	0	3	0	15	6	0	0	220	67	0	5	10	3	12	29	59	254	35	126	26	0	2	3	149	0	19	15	14	4	5	14	1	0	0	286	12	4	152	0	0	0	14	0	43	1	4	3	7	6	3	48	0	0	0	0	8	22	7	5	4	6	121	39	143	21	2	5	0	45	9	0	0	735	0	2	0	25	0	0	119	19	68	764	0	0	7	0	1	2	10	66	50	3	5	1071	14	6	0	0	0	0	0	0	16	0	0	0	1	12	0	0	0	14	30	0	1	156	8	3	0	43	0	34	97	9	0	236	30	8	33	0	0	27	5	3	2	188	0	182	1107	33	0	28	20	0	18	0	13	0	0	0	0	0	0	17	12	6	25	0	2	4	0	2	0	25	15	0	0	0	0	0	5	0	0	85	99	262	1	148	0	61	472	5	0	0	8	5	9	6	0	1282	0	0	6	3	0	0	1	0	9	0	0	1	88	5	3	39	0	19	30	3	0	6	0	0	3	72	0	38	3	2	0	73	57	0	1	0	0	20	9	0	0	340	308	777	0	0	220	0	0	215	0	0	0	0	33	0	489	17	5	7	38	1	3	2	4	84	0	5	0	0	175	0	0	0	0	0	5	0	0	239	14	28	0	0	0	12	24	28	21	270	0	2	1	25	35	56	65	1	0	1	0	0	31	1	88	13	0	0	0	0	0	0	1	0	106	208	0	0	0	4	0	0	13	1	90	13	15	0	0	0	1	0	79	4	24	0	0	1	0	19	0	0	1	16	2	0	2	567	0	0	40	10	7	7	0	0	2	0	0	0	0	25	0	852	0	3	9	0	3	0	30	13	38	62	9	0	0	29	0	12	2	1	0	2	2	1	2	639	0	5	4	911	0	0	17	1	3	1	2378	497	80	0	0	285	0	1597	15	73	3	0	6	0	30	20	551	16	7	775	0	21	41	22	1	8	21	0	1	4	168	93	1	16	0	3	0	1	3	3	306	13	30	32	7	8	3	18	1	0	1	10	3	1	6	4	0	18	1	0	1	6	0	0	497	0	1	0	15	38	2356	65	0	0	0	0	44	0	29	0	0	6	54	0	0	0	45	70	0	102	0	0	0	0	0	19	1	18	72	4	0	24	69	0	0	17	14	0	34	0	0	5	0	23	6	67	0	237	0	1	1	17	155	0	41	2	0	38	0	0	111	25	59	39	9	41	2	0	141	14	74	0	0	35	5	2	39	27	26	0	0	0	11	382	0	56	14	178	16	5	0	0	1	9	3	66	52	0	37	0	1	0	6	14	67	0	0	0	0	31	23	9	4	0	15	1	18	0	0	7	32	196	21	27	0	76	56	0	8	6	0	0	15	11	1	83	186	332	106	1	0	0	2	3	0	1	3	5	59	181	32	4	9	4	0	0	0	0	31	0	0	0	0	0	0	0	0	0	0	62	15	0	0	38	0	0	23	0	6	1	0	0	57	0	0	0	0	3	0	0	11	3	4	1	0	0	0	0	0	0	0	0	0	0	0	0	43	6	44	24	0	12	17	0	84	6	0	3	6	15	42	0	56	8	1	0	7	0	0	0	26	18	54	3	7	2	0	3	3	0	720	2	367	1	140	0	10	0	0	4	0	6	30	0	19	39	1	0	16	13	2	0	6	7	8	161	0	14	17	0	10	0	38	2	95	6	10	13	0	12	542	77	23	2	4	34	1	12	0	1	25	136	13	34	0	1	0	0	0	10	0	0	0	24	4	3	1	275	3	5	0	257	1	5	8	0	88	1	236	0	794	16	65	295	0	4	0	1	29	0	0	26	0	2	0	0	15	37	333	677	1368	15	0	0	0	0	0	0	0	0	0	6	4	10	6	0	0	0	0	4	0	102	29	0	0	0	1	9	0	1	28	6	43	1	8	22	0	37	40	5	6	0	691	1	6	4	0	11	124	0	3	4	2	28	23	5	10	18	73	1	5	81	0	4	323	69	0	0	116	0	0	0	13	0	742	0	0	1	478	0	0	21	2	1	531	2	81	25	4	18	1	0	17	0	0	0	3	3	4	0	2	0	0	0	10	15	0	0	20	26	70	36	28	36	0	439	2264	7	104	0	0	1071	5	0	0	0	0	0	0	1	95	0	0	11	0	244	59	176	13	2	18	15	47	22	9	1	0	2	41	177	5	140	3	21	2	0	19	0	8	18	8	0	47	58	0	0	3	0	0	6	431	44	0	0	0	10	0	544	9	0	8	0	0	0	39	121	2	24	0	12	6	7	0	7	0	17	10	126	1	1	7	1648	1236	2701	4	0	1	61	1	5	0	0	0	0	54	0	0	1	1	58	0	0	0	18	19	3	5	3	14	170	13	0	0	0	0	2	80	172	125	180	0	2	0	45	0	0	0	648	3	4	1	0	0	0	0	30	31	11	0	0	0	1	4	21	3	0	0	0	0	123	1767	18	57	0	1	0	36	10	21	0	0	0	42	0	0	5	11	1	212	23	46	17	50	2	7	17	33	0	25	1	9	39	1	0	3	12	70	0	0	0	1	5	0	0	0	9	63	3	56	33	0	0	0	11	192	0	0	12	2	3	0	18	0	0	0	6	0	2	131	21	0	4	17	8	8	29	0	0	3	7	7	1	2	0	0	7	1	1	4	0	0	8	2	0	10	81	794	0	0	0	0	1	21	25	2	2	380	1	0	0	20	0	354	0	9	3	0	0	4	148	0	0	2	2	3	78	1	133	43	31	101	0	0	0	1	0	14	48	20	0	0	12	0	0	0	0	0	1	5	0	26	54	21	16	31	234	0	20	40	4	31	66	24	0	29	7	15	0	41	36	0	0	11	31	10	0	21	0	3	0	17	460	0	42	4	6	6	6	9	0	1	90	92	1	46	9	5	0	0	100	11	0	3	6	103	103	2	109	22	0	37	0	2	16	0	0	2	0	1	0	0	0	0	2	2	0	0	6	0	0	19	6	0	19	2	18	0	41	0	0	0	193	181	4	0	0	0	0	37	30	7	5	0	50	18	13	11	90	9	2	0	0	15	0	1	0	57	0	0	0	5	7	0	5	3	2	3	2	0	0	20	0	0	0	20	27	0	0	0	0	0	1	2	8	0	4	12	12	2	0	61	33	9	17	6	0	17	31	2	150	0	53	110	2	2	6	9	0	1	96	0	2	13	3	2	151	16	0	10	24	55	25	22	17	10	0	0	6	8	5	18	29	608	2	3	51	81	8	2	0	873	343	840	72	3	92	8	10	1	11	0	11	31	0	1	7	28	181	17	44	21	190	1	94	532	5	53	67	55	42	37	82	667	0	12	0	26	4	2	5973	5	19	0	0	22	22	0	12	0	2	105	0	0	7	0	26	9	0	4	1	0	0	2	0	0	165	45	30	1098	2	0	14	6	2	0	85	94	0	0	0	2	4	473	2	0	0	51	39	21	0	0	0	104	2	150	0	2	10	0	0	0	21	22	0	2580	5	0	0	0	22	0	0	91	13	0	0	0	0	0	0	0	0	0	0	70	8	35	26	1	14	0	0	0	1	0	0	5	93	0	8	0	0	1	18	2	0	1015	387	40	7	27	0	7	5	0	0	4	2	59	7	3	4	1	0	0	0	8	11	0	778	21	1	0	0	0	0	4	31	13	4	47	0	6	9	83	0	0	25	0	304	1666	753	0	297	47	0	1	37	10	63	3	1	0	32	13	1	2	0	21	9	4	0	0	17	0	0	0	0	0	18	175	29	233	28	36	0	1	22	0	0	0	11	691	25	21	13	0	0	14	0	194	4	50	6	0	14	12	0	9	1	0	0	0	29	0	0	2	9	14	0	14	99	0	14	382	10	135	9	0	0	0	13	35	0	2	34	171	31	15	0	1	0	3	0	9	0	3	906	0	3	1	20	16	14	17	14	86	8	39	78	3	0	21	307	2	275	28	3	130	22	1	137	18	573	3	28	0	15	0	8	1	183	0	7	2	8	13	1	3	0	0	1	9	5	8	2	0	24	82	10	0	418	0	0	5	196	0	0	0	4	0	2	0	1	15	10	12	0	16	14	3	3	0	57	0	99	35	79	23	17	4	5	0	0	2	20	3	1	29228	1	16	9	12	33	2	9534	4894	0	0	0	18	1	9	16	0	3	0	363	0	0	676	11	10	0	0	18	0	99	4	16	14	33	0	0	2	0	248	1	50	48	7	0	0	6	0	1	10	5	865	8	0	2	4	1	429	88	2	12	21	0	0	481	2563	81	3245	3	178	40	4	12	3322	0	0	0	0	25	224	22	1	1232	0	0	0	63	7	3	0	0	6	0	0	60	3	4	13	0	1	0	2	0	0	4156	14	92	0	0	0	0	0	49	134	0	1	8	373	4	1	2	0	44	5	3	0	0	0	0	0	3	110	0	0	44	38	0	41	113	5	0	0	0	0	1	0	2	9	131	16	0	0	0	0	415	0	7	0	0	1867	0	4	0	427	2	23	0	0	0	0	67	4	0	0	91	1007	2090	12	5	0	0	2	0	8	6	0	24	79	12	3	52	1	44	53	56	17	0	6	89	55	6	0	34	11	17	371	3	16	1	1	17	0	66	57	49	21	20	11	47	8	7	0	1883	0	0	0	0	0	1	28	0	1	0	1	0	0	3	9	75	31	1	1228	1	17	28	22	1	10	1	0	0	0	0	0	0	0	0	24	0	0	0	0	1	31	0	0	0	1	0	0	27	0	0	0	0	0	82	2	0	4	63	9	97	22	23	0	39	9	0	0	0	40	15	5	52	6	137	77	149	0	2	7	7	10	2	12	16	6	13	0	19	134	21	19	52	944	68	38	46	11	16	0	1	19	19	146	32	0	20	1	6	6	4	0	7	0	0	6	0	0	315	287	1246	20	0	47	1	0	0	0	1	0	0	0	0	42	19	13	428	0	0	2	4	0	190	6	9	0	0	66	0	0	0	7	17	0	0	221	1	12	13	3	19	1	0	11	0	0	62	35	2163	2	0	1	40	0	0	0	0	0	1	0	18	2	113	169	0	19	11	1	12	0	2	16	0	3	0	2	0	35	50	1	68	0	0	10	0	0	0	1	0	0	0	0	3	1	0	0	4	0	0	0	0	0	0	2	0	27	0	0	0	1	0	0	0	5	188	0	35	0	0	1	29	47	0	0	0	0	6	0	5	94	3	0	0	0	0	387	126	3	142	0	53	4	0	0	1	1	0	13	32	1693	2	3	19	29	3	2	12	0	0	7	0	5	0	1	28	25	47	0	0	0	10	0	0	0	6	2	13	0	1	104	0	7	4	19	0	499	388	0	19	50	715	0	812	233	30	115	0	1	0	7	7	7	1	27	0	74	120	22	0	2	10	5	2	0	8	5	333	0	24	531	138	888	135	280	125	4	11	30	2	0	18	0	288	332	4	0	10	74	9	0	11	13	3	3	4	7	161	1	12	12	9	14	31	327	1	2	3	0	4	3	0	0	6	41	5	81	13	22	28	62	0	10	25	31	0	0	22	0	2	2239	8069	24	19	2107	8	11	0	0	0	71	7	0	78	0	28	1	254	11	14	4	1	0	0	0	0	0	0	0	0	0	0	0	0	0	0	0	0	5	2	0	8	0	6	13	5	3	6	10	30	42	6	5	0	0	2	0	1	5	1708	37	313	12	0	53	125	12	96	1	0	0	100	79	11	61	0	0	7	7	213	12	22	1169	4	0	8	1	3	141	58	0	29	2	132	0	10	14	3	50	31	92	19	12	1	2	15	103	0	2604	143	8	63	18	40	47	30	3	11	0	0	0	0	188	29	0	0	353	1	0	6	10	5	13	1	10	97	152	18	6	5	25	73	11	0	21	9	2	1	0	4	2	0	0	0	0	18	12	0	8	11	13	34	54	0	25	13	0	0	0	0	0	3	0	0	0	16	18	168	8	698	182	0	17	139	0	196	7	74	0	292	11	153	85	2	68	0	122	29	61	0	0	0	0	0	120	0	0	2	16	1	7	2	0	5	2	10	0	16	416	0	2	0	8	33	3	0	0	0	189	39	4	0	0	15	59	23	115	2	1	33	8	1	0	0	3	600	24	66	20	78	10	31	3	2	0	7	1	26	0	20	11	1	0	0	1	46	929	0	9	6	8	3	11	0	5	5	8	0	1	0	14	10	588	3	0	58	14	5	1	3	1	110	15	119	4	16	6	65	409	40	2	0	0	0	0	0	22	51	11	1	0	28	23	7	5	0	0	0	15	0	17	8	0	0	16	191	154	22	6	36	140	3	0	13	5	866	337	4	50	15	15	0	252	0	0	2	588	78	4	138	0	0	0	3	0	0	6	12	0	0	340	18	491	0	150	0	11	25	387	0	0	1	0	41	1	5	0	188	0	59	56	0	0	35	9	43	0	2	0	1	52	16	918	66	0	73	0	0	0	0	1	0	0	0	0	4	1	0	0	14	37	3	15	304	58	26	171	678	156	658	207	2	4	58	21	13	57	3	0	0	1	1	4	1	191	41	23	57	637	18	0	645	0	5	40	0	212	10	7	201	55	0	48	26	4	19	12	0	0	33	1	0	5	50	1	0	0	11	8	4	0	0	26	0	36	0	1	8	13	1	34	20	0	0	5	78	19	65	29	9	0	0	107	1	256	0	12	24	14	0	8	18	7	25	24	2	3	0	0	0	0	0	0	3	146	199	28	0	2	0	0	0	0	0	10	32	1	0	0	0	0	0	0	0	0	2852	11762	548	0	0	0	30	3	0	26	24	18	2	4	0	0	0	6	47	1	15	1	11	72	26	10	8	0	0	0	20	10	1	33	14	0	6	18	0	0	0	0	115	2	8	10	21	8	0	8	0	14	54	4	0	9	3	0	24	107	67	4035	21	514	11	3	0	0	0	0	0	0	0	0	0	0	322	86315	71	19	4	84	20	0	0	0	0	14	0	4	2	613	37	11	1	0	0	34	0	31	0	91	0	1	42	1	0	3	23	5	0	0	242	0	0	0	0	0	0	3	0	0	5	1740	0	2399	47	533	125	638	1	40	6	8	339	87	3	1285	0	0	0	0	19	5	0	0	0	1	0	64	46	8	57	19	0	0	0	0	0	0	55	1	10	10	0	2	0	0	108	12	0	1	0	42	0	37	0	0	0	25	19	7	4	45	0	0	353	14	0	0	0	651	10	24	61	60	32	4	14	52	13	0	9	22	103	54	9	41	177	67	42	0	1	4	5	0	4	525	11	21	10	0	84	48	0	7	0	0	0	0	0	11	0	2	576	2	381	0	22	67	7	13	73	4	0	4	29	1	31	0	1	1	0	0	2	4	0	18	85	0	0	1	0	0	16	0	1	1	25	10	2114	17	10	5	0	3	0	35	29	3	1	0	1	27	0	102	30	8	0	0	1	3	3	169	31	40	1	1	7	5	4	2149	1	9	9	201	7	18	5	10	26	0	0	24	0	3	92	0	6	0	18	0	0	0	0	0	0	5	12	377	0	16	332	0	9	31	2	0	57	16	117	0	52	0	37	0	17	15	3	3	255	86	8	11	17	34	28	9	62	15	0	0	0	0	0	2078	11	0	121	83	9	1366	0	23	267	1	10	35	336	2	50	0	46	10	3	59	0	0	176	0	563	14	14	0	8	0	1	1	7	0	14	12	0	506	0	1	1	159	1	113	41	2	0	0	0	0	0	0	0	0	1	0	1215	0	0	3	4	82	0	0	37	0	0	82	12	77	0	48	85	14	25	0	0	0	0	0	0	0	293	6	39	15	0	1	11	41	6	0	0	3	219	3	664	0	0	11	116	94	22	3	26	55	12	74	0	0	0	388	3	0	36	4	742	0	150	1074	12	59	0	12	35	486	0	0	70	14	1	0	13	17	69	71	0	2	2	19	32	1	0	0	20	5	16920	2	0	106	46	2	0	0	0	6	20	86	5	24	1	2	0	0	3	0	0	41	64	54	48	2	35	8	0	0	0	0	0	0	437	0	0	0	0	0	35	7	7	62	15	0	22	0	7	5	10	5	0	4	2	84	24	7	1	2018	0	0	273	0	0	4	0	3	4	0	0	23	2	4	0	1	18	20	531	0	0	0	0	0	1024	4	0	997	13	1	22	2	5	2781	42	20	1	0	105	0	7	0	14	0	60	0	91	4	17	8	0	30	0	0	0	27	0	318	9	34	0	9	4	0	0	0	115	0	41	17	47	0	0	399	1	30	0	0	42	76	19	77	56	1	0	0	0	0	0	0	0	0	0	94	0	2	9	0	494	16881	0	21	369	41	1	3	0	78	20	0	32	62	0	380	3	674	0	6	36	0	9385	44444	1394	168	209	966	1	30	0	7	0	16	4	12	70	1	0	0	0	11	1	0	0	1	0	56	0	0	0	0	0	12	3	38	0	0	602	2	6	6	11	145	27	1	1	1	25	113	1	16	8	63	115	1	25	0	4	4	4	58	6	46	4	12	10	11	59	2	57	12	1	51	10	7	1	0	0	0	0	3	0	0	0	0	0	26	195	0	2	0	5	0	141	0	0	36	1	1	5	1	2	0	0	0	0	107	7	0	3	2	360	12	0	30	2	14	60	31	40	16	34	3	0	23	83	0	121	17	9	65	7	41	24	114	45	0	0	0	0	0	0	34	0	0	0	2	0	7	470	4	0	44	1	0	97	4	6	1	7	71	214	1	8	20	91	7	124	1	136	2	4	0	52	37	0	95	215	0	9	0	155	0	10	2	30	14	17	14	111	12	33	2	1	0	64	63	2	0	5	10	79	4	1	8	8	0	26	0	59	32	3	36	8	0	14	1	1	0	21	61	22	43	248	21	0	37	23	32	0	4	150	54	0	0	0	0	0	39	0	1	0	24	91	0	42	0	0	449	0	5	1	10	5	4	74	1	69	20	5	1	0	897	7	0	571	599	731	13	14	0	0	102	0	1	0	0	17	0	62	6	0	19	0	107	847	0	0	37	0	0	58	3	571	844	16	9855	3415	52	6930	1468	3154	56	0	0	16	12	0	0	45	120	0	0	25	6	7	11	41	0	21	2	0	7	51	0	0	0	88	0	1	15	0	0	0	14	11	64	2	124	1	31	2	18	72	0	2	863	22	7	9	130	0	27	4	3	19	7	17	0	0	0	1	9	41	16	0	0	0	0	0	150	26	0	0	10	49	1	28	26	2	2	0	10	387	25	35	3	1	10	21	14	12	0	20	8	31	13	10	92	3	62	69	0	313	0	37	8	45	0	8	0	7	99	7	6	57	103	20	480	1	0	0	1	0	0	1	6	0	33	3	2	8	0	17	271	49	12	54	0	2	0	43	1	6	7	69	67	0	11	2	1	5	100	43	1	409	0	0	7	1	0	0	1	41	22	0	55	1	755	9	1	0	164	3	0	22	59	4	8	8	41	0	0	154	36	9	89	60	87	17	47	87	9	25	62	5	0	20	18	81	47	94	0	70	1184	1	8	0	0	0	1	0	836	132	5	2	75	0	31	52	3	0	18	262	89	0	14	45	0	18	0	3	12	0	0	14	0	0	0	0	0	0	0	0	15	130	5	16	11	0	3	0	123	80	1	0	2	69	0	0	37	16	201	0	21	36	1246	0	42	23	86	36	2	11	8	399	40	67	1162	151	147	0	0	0	4	1	85	4	110	1	8	49	5	0	19	17	129	2	595	15	7	60	17	0	0	0	333	20	8	0	0	1	0	0	143	20	29	25	2859	0	66	31	13	60	81	3	27	12	0	0	2	6	0	20	11	3	0	3	0	0	0	6	199	38	1	62	11	21	9	0	0	13	45	2370	0	25	0	65	0	159	2107	0	27	453	0	16	0	11	101	8	1	11	12	27	98	1	0	0	0	0	0	73	15	4	9	46	7	41	144	7	6	25	0	12	18	9	31	8	2	1	0	5	404	59	557	196	0	15	107	45	51	111	2	18	14	412	0	0	5	88	2	1	43	30	20	4	12	12	0	0	0	39	0	0	0	0	2	1	32	0	110	132	8	22	1	38	4	16	0	0	0	32	4	1	137	239	2	11	19	16	0	33	0	0	0	0	1	0	0	0	0	0	0	0	8	1	0	6	0	0	0	0	74	1	0	3	3	0	0	87	0	0	29	65	74	0	264	446	48	0	16	0	1	154	24	0	9	16	0	11	717	5	7	17	0	0	0	0	64	0	0	0	0	0	123	3	4	12	0	0	1	14	2	75	1	2	6	1	8	8	0	0	26	4	2	0	10	0	45	43	46	6	0	32	0	30	10	47	0	0	0	0	0	0	0	43	55	35	1	689	0	12	59	5	0	2	0	41	92	0	17	23	175	0	0	23	0	18	36	258	68	35	7	0	1	32	0	0	335	150	0	767	3	6	33	2	0	9	38	27	0	1	0	0	0	1	7	0	37	36	45	14	1	1	28	4	38	65	0	116	0	0	0	27	0	7	6	1	22	9	0	0	1	17	0	4	1	1	38	5	13	14741	28468	4	101	12	23	12	19	3	75	118	0	8	5	12	0	1	42	5	0	0	22	0	30	66	0	0	4	268	567	0	0	72	1	0	0	3	0	0	0	0	16	43	34	26	129	28	2	14	35	346	2	0	18	3	10	0	26	0	86	0	0	49	0	4	25	46	130	1	0	1	4	8	122	0	0	4	196	12	17	6	2	12	2	2	0	0	8	3	0	41	35	0	0	14	0	0	79	1	0	2	0	11	1296	26	0	22	0	0	0	70	1	55	29	361	0	18	25	2	11	26	0	29	0	6	0	1	0	1	4104	6	2	36	25	2	39	1	276	4	34	3	16	21	55	184	394	1	11	1	2	13	85	0	6	19	127	19	323	0	0	1	467	321	32	1	195	246	17	2568	6	14	0	54	22	140	1	52	35	504	45	1	0	68	114	25	0	86	0	26	30	8	25	62	2	1	1	68	82	46	116	79	2	39	46	14	60	125	34	3	2	14	1	2	0	5	18	42	14	0	8	23	278	0	18	0	6	2	0	98	43	0	5	16	0	0	298	7	7	0	0	1	0	0	0	0	0	0	0	0	0	0	0	0	0	41	2	0	3	0	0	0	0	0	0	1	6	0	0	0	0	0	0	0	0	0	18	0	0	2	468	1	41	88	130	3	0	62	9	0	5	0	27	0	0	1	0	0	594	0	0	5	7	34	0	0	0	0	1	183	1	0	24	4	1	32	0	0	49	0	0	0	0	0	0	0	0	0	0	0	0	0	186	0	0	0	52	63	0	9	1	58	0	0	2	18	17	0	0	0	45	107	50	0	0	0	3	0	1	0	0	0	0	39	0	7	18	0	0	0	0	0	0	0	0	27	70	0	0	1	0	0	3	0	139	11	95	0	3	159	2	0	3	0	0	0	0	0	0	0	0	0	0	0	1	0	0	0	74	23	118	0	32	10	4	31	7	0	0	0	0	12	0	52	0	0	5	156	0	0	0	132	0	0	0	43	8	2	0	6	9	0	18	0	4	2	0	186	0	0	2	866	333	3	13	196	0	3	0	22	1	1	9	1706	25	2	1	0	20	9	0	0	147	0	1087	7	2	0	1	5	22	1	24	14	19	1	6	48	0	0	0	0	41	0	7	3	0	0	1	35	0	17	0	79	0	0	0	0	3	96	7	12	1241	8	15	31	28	0	0	31	82	0	349	0	3	0	139	13	275	5	0	1	0	15	16	0	11	718	0	956	61	0	1	4	13	0	528	13	13	0	15	0	19	25	26	0	4	296	17	65	0	0	39	8	1	0	7	156	11	1	29	115	0	746	0	0	15	3	0	0	0	276	65	5	6	404	17	7	0	215	3	12	0	12	1	11	0	10	0	0	0	14	0	20	185	40	27	0	0	0	2	1	0	0	84	0	0	0	21	59	0	0	6	37	18	0	18	24	4	10	589	0	0	259	3	0	0	0	0	0	35	738	0	0	0	0	0	62	4549	41	0	0	0	0	2	0	0	1	1	5	1	0	0	29	1	0	158	0	2	0	2	0	0	138	0	11	27	0	0	0	0	1	2	199	0	76	39	16	41	4	34374	41	0	14	31	1	0	14	0	6	5	4	1	0	0	23	0	39	2	2	18	11	0	4	13	86	0	2	0	4	35	0	22	51	159	0	31	20	14	0	0	123	0	2	5	0	2	22	7	0	0	0	0	0	0	0	1	1	0	0	15	1	0	0	2750	0	1	0	0	8	0	0	4	7	0	0	0	4	700	0	0	20	0	12	0	0	0	1	1	1	8	2	26	0	0	27	120	0	0	8	17926	1	10775	23	0	0	2368	3072	16	74	23	10	1	4	0	9	519	0	24	0	0	52	7047	2	780	0	28067	0	359	1	43	13	0	17	0	1	19	0	34	2	21	3	27	0	15	1	17	0	34	20	1191	73	50	48	78	4	43	0	183	69	2	2	0	13	2	0	1	0	0	0	0	1	69	203	0	44	25	0	1	0	23	26	5	0	0	0	0	4	0	0	10	13	1	1	13	0	0	0	12	4	69	19	10	18	0	100	33	34	1182	0	677	33	0	1	0	28	43	0	12	1	6	0	14	0	0	0	0	0	37	74	0	0	0	1	0	0	0	1	0	0	0	0	0	0	0	0	0	8	0	3	0	0	0	0	0	0	0	7	0	0	0	7	0	0	0	21	0	0	0	0	0	0	0	0	0	0	6	0	0	0	7990	0	0	0	0	0	0	0	0	0	15	0	14	0	210	0	170	0	0	0	0	0	0	1	53	0	0	0	0	0	0	0	0	0	0	0	0	0	0	0	0	0	0	0	1	0	12	0	0	0	0	47	1	0	0	0	4	0	0	0	0	0	0	0	0	0	207	0	0	0	0	0	0	0	0	0	0	0	0	0	0	0	1	1	0	0	0	0	0	0	0	0	0	3	0	0	0	0	0	0	24	0	1	0	0	60	0	0	0	2	48	0	0	0	1	0	6	0	0	0	292	0	0	0	0	0	0	0	0	0	87	0	18	1	0	206	0	17	0	0	26	0	0	0	4	0	0	807	5	0	134	0	0	0	61327	0	0	0	0	1	26	1	1	403	0	33	0	8	1	0	0	0	12	0	0	0	5	0	0	0	0	0	0	0	0	0	0	0	0	0	0	0	0	0	0	0	0	24	1	0	0	483	0	0	0	0	1	0	0	0	0	0	3	13	0	0	0	0	0	0	0	0	219	0	0	0	0	23255	37	0	0	2797	1926	0	0	0	2	0	0	108	0	0	2	1	2	0	0	0	1	1	17	1	0	0	0	2	0	0	2	1	30	53	40	7	0	25	0	0	38	0	1	0	15	1	55	71	10	7	56	3	32	0	45	4	15	433	27	0	0	50	11	6	337	0	62	27	49	4	0	10	0	0	0	0	0	0	0	0	0	0	193	0	0	0	9	30	0	0	61	0	0	7	0	0	243	1	0	3	0	0	0	0	0	0	0	0	0	0	0	0	0	0	0	34	0	20	0	0	0	0	7	0	4	822	0	0	0	0	0	9	0	0	0	0	0	0	0	0	0	0	0	0	0	0	0	0	0	0	0	0	0	0	0	0	0	0	0	0	0	0	0	0	0	0	0	0	0	0	0	0	0	0	0	0	0	0	0	0	0	0	0	0	0	0	20	2	98	0	3	3	535	0	0	26	153	0	0	582	0	380	50	2	34	24	13	6	2	55	65	26	83	9	35	59	55	15	2	10	3	5	96	10	2701	0	0	0	1050	0	0	0	5	37	3	0	0	10	13	92	9	0	0	0	0	0	0	0	0	0	2	0	0	13	0	0	1	58	7	66	6	26	19	2	42	0	98	358	23	623	0	13	0	1	3	189	47	111	379	13	29	14	4	58	2	13	0	26	14	3	9	3	4	125	705	0	9	76	6	0	0	0	0	38	0	311	32	12	2	222	0	3	8	0	1	14	62	2	0	45	0	6	199	229	13	0	43	0	34	153	350	104	398	30840	0	0	38	67	0	0	148	0	0	0	0	18	0	9	0	1	2	1396	423	0	0	0	86	0	0	0	0	260	6	0	1	164	64	25	40	0	68	1	0	0	11	1	714	5	0	150	7	0	51	0	59	0	0	0	0	1	0	29	0	51	34	5	1	32	23	89	58	73	256	613	4	0	0	0	0	0	0	0	0	0	3	0	0	0	0	0	2	845	0	17	31	2	71	0	5	22	14	1	0	1	1	63	52	50	0	0	1	10	139	13	61	6	0	4	96	6	0	4	135	11	28	2	2	122	32	17	0	24	5	6	0	0	0	3	15	0	0	10	0	0	0	3	0	37	1	1	45	119	101	1	1	0	75	0	6	24	465	125	37	5	0	0	1	0	0	3	7	3	49	0	0	49	0	0	0	0	0	0	0	0	0	0	0	0	0	0	0	0	0	9	0	3	12	0	0	0	38	0	25	2	3	73	126	0	0	0	2	0	0	0	0	0	0	0	0	0	0	1	0	0	0	0	5	0	0	2	0	0	0	6	56	18	99	3	34	0	0	7	24	3	5	0	3862	0	0	91	17	11	50	0	474	0	25	7	5	52	0	0	0	7	5	3	0	0	0	5	1	37	11	0	4	2	4	0	1	8	0	0	77	51	133	5	8	0	0	118	0	0	5	1	1	7	294	0	0	0	0	0	0	28	11	16	0	101	125	26	335	22	25	5	37	6	3	0	0	0	0	1	1	0	8	0	0	2	2	6	0	45	13	38	30	0	2	73	6	46	38	2	8	11	0	21	0	0	0	0	0	0	0	1	0	212	17	38	34	4	38	155	4	56	69	0	30	842	29	27	7	0	0	0	77	1	70	7	0	22	31	0	0	1	0	1	0	0	7	77	2	1	14	3	0	1	0	0	1	1	0	3	6	11	1	5	0	0	3	24	9	0	7	1387	0	6	38	73	10	0	58	198	14	4	1	0	26	0	22	78	63	15	22	94	116	55	21	2	0	0	0	0	0	0	0	15	1	0	0	0	9	5	1	0	29	86	167	0	112	24	0	0	0	37	0	0	6	16	246	33	99	0	0	0	0	0	2	22	116	31	32	0	0	5	0	0	0	1	546	2	0	0	0	39	1	1	1	0	2	0	7	6	36	47	52	699	95	16	16	101	353	0	12	6	29	225	0	0	0	43	0	29	16	3299	0	0	0	0	0	0	3	1390	839	2281	715	1140	569	106	1	7	9	0	0	2	100	217	0	258	0	1	0	132	0	0	0	0	1	0	35	65	1	2	46	22	31	34	2	2	0	1	0	0	0	26	0	0	0	0	64	0	84	0	4	7	15	46	51	32	25	64	68	28	0	23	3	64	0	16	2	0	0	19	31	0	0	0	0	599	22	0	1	0	29	3	0	1226	0	0	1	0	5	23	36	0	0	20	0	0	5	0	24	27	2	61	0	1	1	0	0	129	15	0	12	37	18	0	2	48	212	1	1	6	1	1	61	17	0	20	1596	9	0	0	0	0	112	0	1	0	11	0	0	0	20	0	0	0	117	0	0	0	0	0	1	0	2	0	0	0	0	29	0	0	0	35	0	47	73	0	0	1	0	0	0	45	1	0	0	1	1	334	0	0	41	51	753	18	2	86	119	92	25	4	0	0	0	0	0	489	1	2	0	432	0	0	2	6	0	0	0	201	0	0	0	868	1	1	0	0	0	0	0	0	7	43	6	98	12	1	0	1	1	2	1	0	0	0	0	0	82	44	0	567	516	0	0	1034	0	13	60	51	8	57	0	0	0	0	0	0	0	1	0	0	0	0	0	0	0	0	0	1	697	3	9	0	0	0	0	6	0	0	0	0	0	0	0	0	1	260	30	1	89	0	0	0	0	4	0	0	0	0	43	0	0	1	0	30	0	0	0	0	0	56	0	94	1	0	0	0	3	3	3	0	1	88	0	0	0	0	0	0	0	0	0	0	0	43	12	165	0	1	0	0	0	20	4	76	56	218	5512	47	89	306	36	4	35	678	0	1	1	0	0	0	0	0	0	0	0	0	0	0	0	7	0	0	0	3	0	0	0	0	1	0	0	0	0	8	14	0	1	13	0	0	0	21	4	0	36	52	159	0	0	0	0	3	0	0	0	0	0	0	0	3	3	0	0	0	0	0	0	0	0	0	0	0	0	0	0	0	0	21	1	9	0	0	14	0	0	3008	16	36	0	0	6	0	0	0	0	0	0	0	0	0	0	0	397	25	0	0	0	0	0	0	0	2	0	0	0	0	0	0	1	0	0	0	0	0	0	0	0	0	6	340	0	115	0	0	0	0	1	1	0	1	10	0	0	0	0	0	1	0	0	0	0	0	5	0	0	57	0	0	285	1190	0	0	0	0	0	0	0	0	0	0	0	0	0	0	0	44	62	33	0	27	6	57	0	0	1	0	8	292	0	1	0	5	0	48	13	30	14	92	0	0	0	0	0	11	159	1	0	1091	1377	13	7	16	1	20	0	0	0	1	0	0	79	0	30	45	0	30	203	0	0	2	0	2	0	0	0	0	0	0	1	0	1	0	0	0	0	0	1	1	0	0	0	0	0	0	79	13	140	0	0	3	5	0	0	5	0	0	0	0	0	0	0	288	0	0	4	0	18	1	1	9	48	14	0	0	28	11	5	25	0	57	10	33	17	37	17	2	19	238	1	17	831	14	22	3	0	1	12	0	0	0	0	0	0	0	0	1505	0	0	26	0	0	11	102	0	991	1	0	15	13	1	9	49	9	0	4	1	62	0	0	4	74	0	0	4	1	720	7	11	12	4	0	11	95	15	227	0	0	0	0	0	0	0	0	0	0	0	0	0	0	0	0	1	11	0	19	18	317	0	1	1	4	525	0	15	0	0	0	0	0	0	0	0	199	0	6	63	0	3	133	0	0	0	0	0	46	3	4	16	1	420	23	5	7	0	0	0	0	0	0	0	1	0	1	0	0	0	0	0	0	512	24	0	3	0	4	0	69	0	12	7	2	38	0	0	0	140	60	0	36	17	3	27	103	0	237	10	16	14	0	0	4	6542	0	0	2	2	100	21	23	17	31	0	2	873	29	38	0	4	7	65	14	20	15	32	0	0	1	9	1898	19	11	20	0	0	514	245	50	1238	0	9	559	6	22	0	23	104	2	37	28	6	1	2	20	137	4	1	2	2	39	0	9	71	135	0	5	44	41	17	0	0	0	1	31	0	0	0	30	0	15	138	6	9	0	42	3	0	0	2	117	7	17	0	0	0	2	30	4	12	0	52	0	0	0	0	0	0	0	3	88	0	23	33	0	5	67	1	1	0	3	6	0	1	48	138	1	57	12	0	0	17	0	10	2	899	3	1	248	0	44	0	0	0	0	4	0	0	1	0	30	4	0	4	1	1	0	1	0	12	0	1	34	16	9	376	0	127	27	41	7	1	32	40	3	0	1	0	0	0	44	9	2	0	6	389	2	0	0	0	0	1	0	0	0	22	413	17	6	5	0	25	67	67	2	84	1	45	9	38	5	15	0	24	15	2	17	0	35	0	75	1	155	10	28	2	27	10	28	27	21	1	0	0	0	5	2	78	0	3	193	5	13	9	90	2	5	3	253	0	0	25	80	1	5	10	0	0	0	330	0	0	27	0	81	53	0	158	0	16	4	0	0	0	0	0	5	9	0	406	1862	12	8	0	3	45	0	0	31	0	22	0	1	0	422	24	124	0	70	11	43	0	0	0	26	1	109	140	47	27	685	80	24	0	1	0	0	0	0	0	0	0	0	0	1	2	36	0	0	0	0	0	0	0	0	0	0	0	0	0	0	2	0	0	1	0	0	0	0	0	0	0	0	0	0	0	0	0	0	0	0	0	0	0	0	1	0	0	0	0	0	0	0	12	0	0	0	0	0	0	0	1	0	0	4	0	0	22	0	12	0	0	0	0	0	0	0	0	0	0	0	9	119	340	0	0	5	1387	34	1	4	8	17	6	5	52	9	0	0	0	0	0	0	0	0	17	0	0	0	0	0	0	0	3	0	0	0	1	0	0	0	1	0	0	0	30	16	0	1	3	0	1	9	5	7	50	0	0	0	0	83	0	0	0	0	0	4	4	728	1	1	0	0	168	0	0	0	0	0	3	0	0	0	0	690	0	102	0	0	0	1	0	0	22	0	24	0	1	0	0	1	0	0	2	0	0	0	0	0	54	0	62	2	0	0	0	0	0	0	1	18	0	306	9	83	176	9	0	0	30	0	0	32	1	0	0	157	23	32	2	0	0	77	0	0	102	4	66	7	20	0	1	128	1	0	5	3	0	17	0	0	0	0	1	3	6	2	0	0	0	0	47	0	0	0	0	0	0	82	0	7	1	16	307	119	203	16	30	0	0	9	12	4	0	0	0	0	0	0	0	3	0	6	0	0	4	0	0	0	0	0	0	0	0	0	301	0	0	59	1	0	0	0	0	0	0	0	0	0	0	0	0	0	0	0	1	0	0	0	0	0	1	0	18	79	0	0	0	0	0	0	0	0	0	0	0	0	0	0	0	0	0	0	0	3	0	0	0	11	0	0	0	0	0	3	0	0	0	0	0	0	0	0	0	0	0	0	0	0	3	0	4	0	0	0	0	0	0	215	288	27	74	78	22	69	0	0	0	0	1	0	0	0	1	0	0	0	0	2	0	0	0	0	0	0	0	0	4	0	0	0	0	0	2	0	0	0	3	1	37	77	6	1	2	2	0	0	0	0	0	1	1	0	34	0	0	0	0	17	0	1	45	0	0	2	12	0	1	1	0	5	0	4	206	31	673	0	0	0	0	0	0	0	0	1	0	7	0	0	0	23	1	0	0	0	0	0	0	0	0	0	0	1	0	0	0	0	0	0	0	0	0	4544	31	12	28	106	84	0	0	2	2	0	0	0	0	0	0	19	10	2	0	0	0	21	2	0	0	0	0	0	0	0	0	0	0	0	5	1	0	3	1	0	0	2	0	0	0	0	29	1	0	0	0	0	0	0	0	0	3	7	0	0	0	0	0	0	0	0	0	0	0	0	0	0	0	0	0	0	0	0	54	39	0	0	0	0	0	1	0	0	1	0	43	7	0	0	0	0	6	342	0	0	0	4	0	0	0	0	0	0	0	0	0	10	0	0	0	0	2	24	1	0	68	77	29	59	0	5	6	0	0	11	0	0	0	0	0	1	0	9	0	0	0	5	1	39	0	0	0	0	0	4	8	0	0	43	0	0	4	0	1	0	77	0	0	1	0	0	0	0	0	1	0	0	0	0	0	0	0	0	1	1	0	0	0	0	0	2	81	0	0	5	0	0	0	0	0	0	0	0	38	6	0	0	0	0	0	4	0	0	31	0	0	0	0	0	0	0	0	0	0	0	1	0	0	1	0	0	0	3	0	0	0	0	0	0	0	23	0	89	0	69	4	0	908	75	3	0	11	0	37	25	2	9	0	0	1	0	0	0	0	0	0	0	0	0	0	0	0	0	8	1	1	0	0	0	0	0	0	0	0	31	41	0	12	2150	47	0	0	0	0	0	0	0	0	9	0	2	0	0	0	0	0	0	0	0	0	0	0	0	0	0	0	0	0	0	0	0	3	108	1	0	0	0	0	6	9	0	0	0	1	0	0	4	2	0	0	0	1	0	0	30	0	0	0	0	2	0	0	0	0	0	0	0	0	1	0	245	1	0	0	0	2	0	0	2	0	0	0	0	2	0	22	0	0	0	0	472	4	3	0	1	0	0	0	0	0	162	270	0	1	0	0	0	0	0	0	0	0	2	0	2	0	0	6	0	0	0	0	0	0	0	0	0	0	5	29	0	0	0	0	0	2	0	0	0	0	0	0	0	13	0	0	0	0	28	5	8	9	37	0	0	0	0	3	0	0	0	24	0	1	14	0	0	0	0	1	0	0	0	0	0	0	0	0	0	0	3	1	0	0	0	0	0	0	0	0	0	0	0	0	0	0	0	0	2	0	0	0	0	0	0	0	0	0	0	0	0	0	0	0	0	0	0	0	0	0	0	0	0	0	0	0	0	1	0	0	1	0	0	0	0	0	5	0	0	3	0	0	0	0	0	0	0	0	4	0	6	0	0	0	0	0	0	11	0	0	0	0	0	0	0	0	0	0	1	0	0	0	0	0	0	0	0	3	0	0	0	1	0	0	0	0	0	0	0	0	0	2	0	0	1	0	0	0	1	5	27	0	0	0	0	0	0	0	0	1	0	0	0	0	0	0	0	2	0	0	0	0	0	0	0	0	2	0	1	0	1	0	0	0	0	0	0	0	0	0	0	0	0	0	0	1	1	0	0	0	0	0	0	0	0	0	0	0	0	0	0	0	0	0	0	0	0	1	0	0	0	0	0	0	0	0	0	0	0	0	0	4	0	0	0	0	1	0	0	0	0	0	0	0	0	0	0	0	0	0	0	0	0	0	0	0	0	4	0	0	0	0	0	0	0	0	0	0	0	0	0	0	0	0	0	0	0	0	0	1	0	0	0	0	1	0	0	0	0	0	0	1	0	0	107	0	0	0	0	1	0	0	0	0	0	0	0	0	0	0	0	0	1	0	4	0	2	0	1	0	0	0	0	0	1	11	0	2	0	0	0	0	0	0	0	0	0	0	28	113	0	0	0	0	0	1	66	0	35	2	0	0	0	3	0	0	0	0	0	211	1	0	0	0	0	0	0	0	0	0	0	0	0	0	0	0	0	0	0	0	0	0	0	0	2	0	0	0	0	0	0	0	0	24	38	0	0	0	0	0	0	0	0	0	0	7	41	0	0	0	0	0	0	0	9	0	1	12	0	7	0	1	40	0	0	0	5	1	0	0	0	0	0	0	0	0	0	0	0	0	0	0	0	0	0	0	0	0	0	0	0	0	0	0	2	2	0	0	0	0	0	0	3	5	0	0	0	0	0	0	0	0	0	0	0	0	0	0	0	0	0	0	0	0	0	0	0	0	0	0	1	1	0	0	0	0	0	0	0	0	0	0	0	0	0	0	1	0	0	0	0	0	0	0	0	0	0	0	0	0	0	1	0	0	0	0	0	34	1	6	1	0	0	1	0	7	11	0	0	0	0	0	0	0	0	0	0	1	2	0	0	0	0	0	0	0	0	0	0	3	3	0	0	1	3	0	0	1	2	0	3	1	2	0	0	0	0	2	0	0	0	0	11	0	0	106	81	0	0	0	0	0	0	0	0	0	3	0	0	0	1	0	0	0	0	0	0	0	4	0	0	3	24	351	97	0	0	5	0	0	92	25	0	1	5	0	13	27	0	0	0	0	2	0	0	172	131	200	4	14	23	0	706	2	0	27	53	0	43	31	0	0	0	1	46	131	0	0	2	0	13	15	24	0	2	57	8	8	122	0	0	0	0	0	2	0	0	0	1	0	0	0	2122	0	0	1	0	2	0	1	2	2	0	16	0	0	0	0	0	5	0	0	0	0	0	0	0	0	0	0	0	0	0	7	0	0	0	0	0	0	2	42	3	0	12	1	12	16	18	9	0	0	0	0	1	1	0	0	0	0	1	0	0	0	3	1	0	2	0	0	286	1	1	0	1	0	201	0	0	0	0	0	0	183	93	29	31	0	3	8	27	0	0	0	0	0	0	0	0	0	0	0	0	0	3	0	11	0	0	0	0	0	1	0	0	25	0	30	0	0	0	0	2	0	0	0	0	0	0	0	0	0	0	0	0	0	0	0	0	0	0	0	0	0	0	0	0	0	0	0	0	0	0	0	0	0	0	0	0	12	0	1	0	0	0	0	0	0	1	0	0	0	1	0	0	0	0	1	0	1	0	0	0	0	0	0	0	0	0	0	0	0	0	0	0	0	44	1	0	4	0	9	0	0	0	0	0	0	0	0	0	0	0	0	0	0	0	0	0	0	0	0	0	0	0	0	0	0	0	0	0	0	1	0	0	0	0	0	0	0	0	0	0	0	0	0	0	0	3	2	0	0	0	1	0	0	0	0	0	1	0	0	0	2	1	29	0	1	8	0	0	0	9	0	4	0	0	0	2	0	0	0	0	0	0	0	0	0	0	0	0	0	0	0	0	1	0	0	0	11	0	0	0	0	0	0	0	4	1	0	0	0	0	0	0	0	1	0	0	0	0	0	0	0	0	0	0	0	0	0	0	0	0	0	33	11	0	0	0	0	0	0	0	0	0	0	0	0	0	0	0	0	0	0	0	1	0	1	0	0	0	0	1	1	0	0	147	0	1	0	0	1	0	0	0	0	0	0	0	0	0	0	0	0	0	0	0	0	0	0	0	0	0	0	0	0	2	1	0	0	0	0	0	0	4	0	1	0	0	1	0	0	0	1	0	0	0	0	0	0	0	0	0	0	0	0	5	0	0	0	0	0	1	0	0	0	0	0	0	0	0	7	0	0	0	0	0	0	0	0	0	0	0	0	0	0	0	0	0	0	1	0	0	0	0	0	0	0	0	0	0	0	0	0	4	0	0	1	1	0	0	0	0	0	2	0	0	0	0	0	0	0	0	1	2	0	0	0	21	0	0	0	2	0	0	0	0	0	2	0	0	0	0	0	0	0	0	0	0	0	0	2	0	0	1	0	0	0	0	0	0	0	0	0	1	0	0	0	0	0	1	0	2	0	0	0	0	0	0	0	0	0	1	0	1	0	0	0	0	0	89	0	0	0	0	0	0	0	0	0	0	0	0	0	0	0	0	0	0	0	0	0	0	0	0	0	0	0	0	0	0	0	0	0	0	0	0	0	0	0	0	0	1	0	0	0	0	0	0	0	0	0	0	0	1	0	0	0	0	0	2	0	0	0	0	0	0	0	0	0	0	0	0	1	233	183	1	6	1	16	71	11	0	13	0	72	98	0	52	485	23	86	0	0	2334	0	0	0	0	0	0	0	0	0	0	0	0	0	1	0	0	2	0	0	0	0	0	0	0	0	0	0	0	0	0	0	1	0	1	0	0	0	4	0	1	0	0	0	0	0	0	0	0	0	1	1	24	37	13	0	0	0	1	0	4	1	0	0	3	5	0	11	0	0	0	0	0	0	1	0	0	0	0	0	0	0	0	0	0	0	0	0	1	0	0	0	0	0	1	0	0	0	0	0	0	0	0	2	2	0	0	0	0	0	0	1	2	0	0	0	0	0	0	0	0	0	0	0	0	0	0	0	0	0	0	0	0	0	0	0	0	0	1	0	0	0	1	0	0	0	0	0	0	0	0	0	0	0	0	0	0	0	1	0	0	0	2	0	0	2	0	1	0	0	0	3	0	0	0	0	3	0	0	0	1	0	0	29	0	0	0	0	0	0	0	0	0	0	0	0	0	0	0	0	0	0	0	0	4	0	0	0	1	1	0	55	0	0	0	0	0	0	0	0	0	0	0	0	0	0	0	0	0	0	0	0	0	1	2	1	1	0	0	0	7	0	0	0	0	0	0	0	0	0	0	0	0	0	2	0	0	0	0	0	0	0	8	0	4	0	0	0	0	0	0	0	0	0	0	0	0	1	0	0	0	0	0	0	0	0	0	0	0	0	0	0	0	56	31	13	1	0	34	0	0	0	0	0	0	0	2	0	0	0	0	0	0	0	0	0	1	0	0	0	0	0	0	80	20	47	0	0	207	0	77	48	0	0	0	0	0	0	0	0	0	0	0	0	0	0	0	0	0	1340	55	5	0	0	0	0	0	0	0	0	0	0	0	0	0	0	0	0	0	0	0	0	0	0	0	0	0	0	0	0	0	0	0	0	0	0	0	0	0	0	0	0	0	0	0	0	0	0	0	0	0	0	0	73	365	78	0	0	0	0	0	0	0	0	0	0	0	0	0	0	0	0	1	27	0	3	2	0	0	0	0	39	0	0	0	0	20	63	0	222	0	0	0	0	0	29	1	0	0	157	14	39	0	6	48	60	604	186	2	6	50	44	0	76	99	23	72	3	11	0	138	9	307	15	0	1446	1194	0	0	0	0	13	0	8	45	167	1	13	0	32	12	44	14	1	0	40	0	0	0	10	24	49	0	554	0	4706	17	2	205	18	0	18	140	32	16	45	37	124	170	0	0	0	0	0	0	0	0	0	0	0	0	18	8	50	2	0	48	10	20	710	16	0	86	109	14	91	58	0	0	1	5	974	2099	400	2795	12	443	16	48	0	49	0	0	2	21	14	10	0	0	0	0	0	0	1	0	1	0	0	0	0	0	17	10	9	10	14	0	4	0	1489	44	97	0	0	75	1453	2	0	0	0	0	0	0	0	1	0	416	63	0	211	244	60	27	0	4	69	1036	106	20	16	1	0	0	1	1	0	0	0	0	0	0	0	0	0	0	0	0	0	0	9	30	511	211	43	8	0	0	0	0	0	0	4	0	23	30	55	12	0	0	0	0	16	9	4	1	22	49	151	0	0	0	4	8	66	3	3	0	155	48	62	6	6	1	0	6	172	1	0	0	0	61	0	6	2	51	6	0	2	48	0	129	2	2	11	14	0	7	60	5	73	8	1	0	180	21	1	79	25	5	0	7	5	20	5	9	49	0	88	43	64	0	4	7	15	112	0	76	0	0	8	14	38	224	0	0	51	0	1	48	0	0	8	16	56	11	0	0	0	40	2	0	2	10	64	1	10	6	31	29	0	60	0	0	28	10	3	114	10	0	649	645	2	262	82	0	0	0	69	1	126	6	2	48	96	0	47	1	10	83	22	29	65	0	47	0	0	23	27	10	33	9	371	11	0	0	0	0	0	0	25	135	0	0	0	49	6	7	86	9	3	11	5	0	349	11	125	64	7	0	2	2	139	0	2	1	1	0	188	0	349	5	55	1	34	0	0	9	20	2	82	42	913	5	0	0	0	0	214	18	0	4	1	1	23	42	39	0	1	0	85	5	0	0	0	0	42	3	57	101	0	7	5	268	44	5	0	4	12	237	4	120	71	5	0	0	0	8	3	145	0	25	44	0	0	293	0	92	16	31	339	0	21	0	0	0	58	0	22	2	0	0	5	38	17	252	116	45	9	10	7	21	75	0	0	0	0	0	50	0	1	0	1	62	585	0	1	1	1	14	2	44	19	3	5	264	0	1	84	0	0	0	0	0	0	13	26	0	27	0	12	19	0	0	0	0	0	0	0	0	37	0	14	0	26	12	0	0	1	0	0	17	0	0	310	30	0	0	22	0	0	0	13	0	0	0	0	0	0	0	1	1	128	36	0	157	7	15	0	0	1	12	5	6	10	0	1	0	0	0	19	29	123	0	0	36	43	1927	0	160	133	13	7	94	4	152	0	0	0	21	1	1	87	24	7	13	19	34	6	14	2	0	6	0	172	0	0	25	129	29	63	0	904	53	25	9	39	130	20	8	0	0	6	7	20	3	46	20	31	30	91	0	7	5	0	0	7	0	46	120	0	0	188	23	4	5	2	0	34	11	31	86	11	12	0	141	0	4	0	0	0	0	16	0	30	53	22	15	11	7	62	0	0	915	0	0	71	13	57	11	3	0	1	0	0	0	0	0	0	0	36	90	1	0	1	0	0	0	310	1	47	0	0	17	41	93	0	13	0	0	0	0	3	31	208	7	35	0	2	34	50	24	19	23	46	2	1	13	3	24	1	0	0	0	0	0	44	32	21	4	25	17	0	51	49	79	0	0	14	1	37	0	16	0	49	5	1	0	3	5	7	7	1	710	1	5	0	435	12	38	141	1640	21	0	0	0	0	44	0	48	1121	5	0	296	16	0	19	48	6	1	30	7	2	65	1198	5	2	23	159	7	264	0	0	1557	220	4	40	22	37	59	5	16	61	0	0	109	0	0	0	0	0	0	0	0	1	0	0	0	1	0	2	0	0	4	0	3	0	0	2	0	3	0	1	441	1600	8	5	151	10	71	0	2	23	117	257	2	0	4	18	28	40	206	70	0	106	0	0	6	0	1	799	80	0	2	0	1	0	0	3	69	45	16	0	7	0	70	16	6	0	13	0	1	0	0	0	0	6	1740	12	0	103	33	0	0	4	0	36	81	28	44	1	0	0	0	75	18	1	111	142	25	0	0	80	7	2	2	0	4	135	68	0	19	94	100	9	0	5	14	0	38	33	14	0	122	0	0	11	2	398	809	13	10	70	0	1	2	13	54	16	10	333	8	10	79	332	25	188	48	0	228	10	10	566	66	11	10	14	0	0	400	62	136	23	1	8	1	1	5	60	68	0	57	1033	33	106	11	0	0	19	54	0	104	1	16	73	76	3	6	28	11	1174	19	943	0	1	5	39	0	5	57	25	25	5	2	7	0	0	5	0	1022	0	0	3	4	0	1	25	1	9	42	86	1418	1160	664	2	0	40	52	7	10	1	0	1	7	64	10	39	2	39	0	0	0	0	0	0	2786	87	0	39	41	0	9	84	26	0	0	7	0	0	0	3	314	475	16	19	4	39	0	22	98	2	36	0	0	39	6	56	186	4	5	3	74	0	0	0	17	35	41	8	57	27	39	21	1	0	0	0	11	0	3	181	41	3	0	0	14	31	2	31	2	20	0	0	0	11	192	0	0	0	0	119	103	6	0	1	0	0	2	0	0	131	0	0	2	5	0	0	0	0	1	0	111	2	5	42	42	0	0	0	0	32	0	16	332	20	0	7	0	32	0	72	0	1	28	4	8	72	0	65	20	2	92	12	74	2	4	7	0	0	3	28	3	234	11	22	132	2	7	124	0	15	107	148	2	0	13	14	16	28	15	2	11	12	5	71	0	16	0	0	0	36	52	46	33	18	0	24	155	0	5	0	41	145	9	20	55	131	82	23	0	30	1	0	13	27	40	33	0	20	32	1	35	7	0	0	372	25	2	7	3	2	7	1	57	0	7	9	43	0	0	11	1	0	1	13	1	10	5	710	0	3	807	0	4	0	4	199	0	17	2	0	0	7	13	0	0	27	1	1	0	0	1	18	0	0	32	2	0	2	2	27	1	33	16	3	21	4	6	101	52	86	94	21	0	0	2	9	149	54	5	165	0	0	0	6	0	28	4	228	43	27	3	0	33	0	0	0	0	4	33	21	0	0	8	12	1	0	41	37	11	25	3	0	26	2	49	10	0	10	0	1	7	0	0	0	7	0	0	6	10	30	18	30	175	20	3	0	45	0	0	1	27	16	55	25	0	23	0	0	389	1	1	963	255	13	0	0	15	124	1	0	6	7	108	65	9	2244	20	2	423	4	0	0	28	2	12	91	0	231	11	24	0	0	0	121	118	10	19	59	14	0	0	0	0	0	27	0	0	3	0	7	5	4	34	3	0	13	9	0	0	0	0	0	10	0	13	20	15	0	2	214	42	71	2	0	0	177	0	48	32	40	1431	31	20	66	18	0	0	0	174	2	0	6	355	2	0	1	2654	25	8	17	0	17	5	1	364	8	0	5	0	58	24	133	105	10	32	15	71	0	0	1	2	4	469	5	189	92	833	0	1	0	0	0	2	7	28	282	1	9	0	0	0	0	9	0	0	0	0	60	10	0	271	7	1	7	20	25	6	2	2	0	0	32	1	0	1	104	11	1	4	17	0	0	2	20	0	22	2	48	35	22	30	14	0	28	0	19	0	24	3	440	133	0	1	1	0	146	97	17	105	40	185	0	0	18	0	0	0	1	0	0	0	0	0	0	0	0	0	0	9	1	4	24	35	8	3	0	9	453	2	11	71	0	204	229	27	1	0	4	0	0	0	0	1	0	59	7	14	0	0	20	8	143	15	35	0	0	0	0	12	0	0	0	0	0	0	0	0	0	0	0	0	0	0	3	0	19	0	42	3	0	0	0	0	17	16	0	26	48	19	27	156	10	15	26	5	42	23	70	0	39	26	0	0	27	23	98	0	145	15	35	7	42	18	2	0	0	0	0	0	0	6	19	23	0	0	0	0	0	0	4	0	45	4	91	253	0	24	0	55	3	0	0	0	0	0	0	0	0	0	0	4	1	4	26	0	0	34	0	1	4	27	1	1	52	0	0	0	29	17	0	1	0	0	0	0	0	2	0	0	28	2	27	0	0	39	59	0	0	0	0	25	4	91	78	0	45	55	31	0	0	0	0	0	0	1	0	565	0	0	44	0	4	4142	1	0	146	0	0	10	663	2	1	3	0	0	0	3	33	111	2	0	0	0	72	5	135	7	2	3	8	16	1	0	2	2	4	16	8	0	0	0	10	38	0	37	13	506	1	0	0	0	115	0	0	0	0	1333	0	0	0	0	0	13	31	0	0	0	0	0	2	3	6	0	0	12	0	0	239	0	0	3	0	0	87	33	12	1836	68	15	26	0	0	0	73	22	19	3	0	0	0	10	0	0	14	34	2	51	11	14	11	4	2	0	0	141	6	36	5	5	16	15	0	0	30	5	0	12	0	18	5	30	0	18	82	181	32	0	0	2	1	43	0	0	0	64	98	6	9	29	3	0	5	11	4	9	45	27	12	827	5	22	0	15	0	0	0	18	27	0	67	2	0	3	171	384	3	0	99	95	4	6	765	1	0	0	0	24	0	1	0	0	3698	0	0	11	1	17	50	2	2	282	0	1	0	0	0	16	0	0	1	2	133	0	0	2	0	52	0	0	0	0	0	0	0	62	0	2	7	146	5	15	16	13	3	10	0	0	3	7	11	22	0	7	2	1	6	0	0	0	0	0	0	0	0	0	0	0	14	0	0	0	73	523	0	0	0	0	0	0	0	0	10	1	19	2	16	7	0	0	1	0	0	0	0	5	3	6	0	23	2	0	0	2	18	17	0	0	5	27	1327	0	0	0	2	0	41	79	12	7	10	0	14	144	10	39	6	0	0	25	107	45	10	0	146	18	12	26	2936	2	138	73	8	0	0	0	2	1	31	0	1	14	0	0	0	0	0	0	0	30	0	0	226	27	78	100	0	0	28	32	10	44	9	0	7	1	115	10	32	16	16	2	37	2	0	0	1	1	0	0	11	30	0	937	9447	19	0	22	45	400	0	10	485	70	9	49	1	96	50	0	0	0	942	3	128	0	0	27	0	0	59	10	0	0	3	217	11	140	21	25	8	12	44	0	0	1	45	9	1	19	0	1159	4	0	23	180	52	0	30	1	8	1	0	25	10	0	50	27	29	47	77	35	0	5	10	4	10	0	6	1	0	4205	9	0	44	54	2367	0	18	0	0	0	0	0	0	3	2	1	0	0	6	1	72	0	1	29	0	9	0	1436	0	256	14	56	0	0	0	19	1	27	0	20	0	0	0	32	71	0	1	156	30	124	64	0	0	2	1	0	0	0	20	0	27	11	163	9	14	75	0	4	2141	18	1	71	120	3	2	0	13	80	0	11	0	0	141	0	1	6	0	30	234	1	18	24	0	46	0	0	1	0	56	0	21	2	31	0	0	1	2	40	29	3	21	0	0	2	0	0	0	2	6	0	3	81	26	66	22	22	0	1	10	28	27	4	8	517	59	1	0	0	47	145	0	0	2	7	1	1	0	92	1	10	20	36	19	1	0	0	0	0	2	20	0	4	0	0	9	13	102	208	15	5	2	628	108	0	0	0	0	0	0	1	113	731	0	7	74	552	3	36	0	11	152	0	29	4	5	35	10	437	0	159	9	3	11	51	5	3	0	0	8	2689	6	13	0	12	0	0	5	0	63	0	3	0	0	158	7	11	7	0	54	25	150	17	0	1	10	37	2	11	16	0	0	0	17	3	0	0	0	0	0	0	2	4	71	0	0	0	267	0	44	5	12	0	32	73	14	8	0	128	0	0	0	0	0	0	0	0	2	0	63	0	38220	22	13551	4750	8	1	20	19	0	13	62	1	0	0	0	0	0	12	17	4	5184	2114	3396	0	3	63	1	0	0	9	0	24	56	19	646	0	197	3	212	31	5	1	0	0	3	11	22	113	0	4	40	0	894	0	1605	86	10	48	0	0	590	10	3	0	0	13	138	12	0	52	1	0	5	0	13	3	12	72	0	3	40	8	15	131	0	0	1	146	42	13	15	11	43	6	50	0	0	752	2660	58	0	1	1	63	0	12	88	3	0	0	110	54	100	44	16	0	0	0	1	0	73	18	12	140	4	475	481	0	0	0	0	0	0	0	0	14	12	5	0	0	9	38	3	1	79	0	9	27	125	9	38	0	0	0	2	0	1	1	0	2	0	55	0	41	0	75	13	2	0	0	1	3	0	6	31	1	18	0	33	4	51	0	87	0	54	1	0	0	0	1	5	0	9	26	20	0	9	0	0	0	0	0	6	0	73	5	117	67	15	4	2	6	0	17	39	14	1	55	0	0	0	1	1758	0	145	0	12	0	2	34	0	0	30	41	1	0	0	457	962	2	0	98	3	2	2	39	7	410	0	223	62	0	0	79	10	0	9	13	1	0	0	2	2	114	373	301	0	0	2	0	72	7	0	1	6	0	2	3	12	0	32	0	0	0	56	6	2	8	1	6	1	13	0	0	12	3	25	39	98	0	0	31	178	0	5	0	2814	1	58	18	20	49	2	3	50	7	2	1	11	2	7	16	0	3	0	0	25	91	0	23	1	185	0	14	0	2	0	139	7	39	1	0	0	0	4	2	106	0	0	0	0	0	0	1	44	6	634	1	28	25	332	7	1	0	0	3	1	197	24	7	0	0	0	0	35	241	1	0	601	0	0	0	1	0	0	1	15	1	1	17	28	12	0	0	1	0	2028	16	250	0	0	0	0	0	0	0	1	0	0	91	0	16	32	43	0	0	0	10	32	0	0	0	23	19	0	14	54	1	61	7	0	0	29	111	9	19	0	0	0	0	4	0	2	0	0	0	0	0	92	4	28	0	0	0	0	13	0	0	0	0	0	0	0	6	9	813	88	80	357	12	0	0	0	0	0	0	0	0	0	0	0	0	0	0	1	0	1	210	0	0	0	0	0	0	0	6	92	0	0	6	31	81	35	84	5	13	0	12	5	2	1224	0	0	12	2	15	93	4	0	97	2	7	1	0	0	0	0	0	22	0	0	0	8	4	15	147	0	9
"SAMN10862456"	20	0	0	0	0	0	0	0	0	1	2	14	460	22	0	0	0	0	0	0	0	0	0	0	2	5	2	0	110	4	0	6	3	2	1	1	17	42	4	3	11	15	99	418	80	24	39	0	0	0	11	3	169	0	0	4	1010	18	11	17	0	0	0	6	3	108	2	0	0	6	84	0	67	8	0	0	13	462	0	5	166	0	0	2	174	0	0	1	0	0	0	0	0	0	0	19	156	17	0	24	64	55	11	14	0	40	0	35	8	0	0	0	36	0	0	2	0	50	8	12	5	12	2	42	0	0	0	0	2	0	12	829	0	0	11	0	0	2	3	11	3	7	32	6	100	23	4	8	3	0	0	89	0	8	0	28	3	104	26	11	0	5	4	1	43	39	6	29	0	96	28	0	12	15	64	463	46	5	75	5	15	1	35	0	0	45	0	4	5	0	1	0	0	11	40	8	0	0	58	130	28	2	0	10	2	0	13	0	0	2	0	173	18	2	8	0	4	0	13	179	24	1	5	94	0	1	6	0	4	33	0	0	0	42	4	3	26	93	4	0	0	8	1	0	1	130	37	3	10	4	2	28	18	0	1	0	16	40	203	0	0	0	0	0	0	0	0	0	2	0	0	0	0	0	0	28	0	0	0	0	0	0	0	0	0	31	5	0	4	0	2	0	0	0	4	6	0	0	0	39	82	4	2	50	0	9	2	0	459	0	2	0	0	88	0	13	41	10	978	1	5	188	0	44	20	0	0	0	14	0	0	8	5	4	0	0	0	0	0	0	0	69	5	16	0	4	3	3	140	4	0	10	0	14	80	0	22	13	0	83	166	0	0	0	0	0	29	40	11	0	0	0	0	0	0	0	0	23	0	0	1	11	0	3	5	0	0	43	0	1	13	9	3	1231	0	0	26	1	114	3	0	2	54	0	10	643	0	12	2	1	0	0	88	0	0	0	0	4	0	0	0	46	0	3	37	19	10	49	3	0	100	79	7	9	6	34	1	12	1	36	0	10	16	14	133	12	98	23	15	28	25	1	53	44	61	90	0	48	3	15	0	3	38	81	2	0	0	0	0	0	8	8	37	0	7	12	19	1	19	0	6	9	6	890	0	24	0	1	288	6	1	27	1	1	0	0	9	43	7	28	3	4	5	0	0	0	18	619	0	1	1149	0	0	0	0	0	4	0	247	2	14	9	0	0	0	37	1	3	1	118	42	93	8	94	2	0	6	6	2	798	29	2	47	0	4	0	38	10	87	13	18	12	0	0	0	0	52	51	16	0	119	0	3	0	0	1	275	0	12	0	4	0	29	1	37	47	11	0	2	0	23	0	0	12	1179	0	11	13	232	18	0	0	0	2	46	0	18	39	5	6	162	12	74	0	2	0	6	11	4	10	0	0	34	6	20	6	3	0	24	3	19	56	176	0	10	0	29	3	0	0	8	0	10	9	0	0	6	0	9	10	3	0	0	12	0	0	0	33	0	37	0	1	42	1	31	3	10	0	22	1	1	3	23	5	0	3	10	0	0	0	0	0	0	0	0	0	0	0	0	0	0	17	16	117	0	20	62	0	77	711	0	1	0	86	26	0	14	39	1	18	0	0	6	4	4	0	0	9	4	4	51	1	162	11	0	106	3	49	80	243	0	68	0	0	7	0	0	0	1	0	1	9	129	0	42	2	13	1	0	5	2	0	0	0	3	0	3	2	16	0	3	18	1	0	1	133	1213	0	1	1	1116	0	5	15	26	0	2	0	0	47	5	32	0	0	16	0	156	17	38	12	23	0	23	0	0	0	7	0	0	0	0	0	3	0	0	3	34	0	6	0	3	0	40	0	0	0	1	0	0	28	0	3	17	0	0	2	7	0	0	10	181	0	11	0	0	0	0	0	0	0	0	1	13	0	0	0	0	0	0	0	0	0	0	0	0	0	0	0	0	0	0	0	0	0	0	0	0	13	0	0	0	48	0	35	3	13	4	206	480	0	0	3	0	221	0	0	0	19	5	6	3	7	0	6	2	15	1	19	13	3	84	78	0	34	1039	0	29	228	16	2	0	42	6	10	28	6	5	1	1	0	30	39	101	25	72	1	1	1	34	0	38	37	28	4	9	0	89	6	0	643	36	0	0	19	0	7	0	9	0	37	0	0	0	0	1	0	45	60	0	4	26	238	1	2	580	0	7	101	23	0	116	0	2	19	83	0	1	26	3	0	1	2	56	0	0	0	3	0	0	7	12	102	3	36	0	4	2	0	47	19	7	0	0	0	0	1	13	0	14	0	0	357	518	16	73	4	1	4	3	0	0	13	29	31	1	72	0	0	0	0	0	0	0	28	1	0	0	67	4	7	16	3	61	55	68	5	0	134	0	5	3	255	0	0	40	0	25	11	62	382	0	5	0	37	6	1	28	2	22	59	0	0	12	4	0	15	2	22	43	0	0	4	0	0	0	0	0	1	0	0	0	0	40	0	0	16	2	14	0	0	7	9	68	0	3	2	118	1	5	0	138	15	2	0	0	0	0	0	3	0	9	59	24	28	0	41	0	0	0	976	137	3	0	1	21	3	1	7	4	6	0	0	1	0	0	1	4	15	1	2	3	30	19	0	0	24	3	2	53	60	539	0	0	0	58	33	0	404	0	0	0	0	0	52	9	38	6	12	2	1	73	11	2	13	0	0	154	21	9	0	0	47	496	38	75	28	1	14	1	11	0	0	28	0	3	0	29	2	0	143	0	10	6	46	0	5	0	2	0	0	4	9	0	0	39	417	0	3	4	45	7	19	0	0	0	2	0	14	1	16	16	0	3	5	219	0	0	319	1	0	0	19	31	0	8	0	0	84	38	3	2	0	0	0	3	32	14	0	0	0	14	48	30	6	83	0	0	0	0	0	0	139	12	5	23	0	0	0	33	1	0	17	0	27	7	8	113	3	0	0	0	34	0	0	0	0	4	29	8	316	0	0	97	41	26	98	1	4	0	1	58	676	2	10	12	9	0	109	0	0	0	2	0	0	0	1405	0	18	1	9	3	0	22	9	0	0	0	0	3	1	2	7	157	0	101	46	19	3	2	24	8	10	0	23	23	0	39	9	0	47	28	7	39	43	3	3	0	3	0	1	1	1	38	50	0	0	0	1	19	5	2	5	61	0	6	0	0	14	0	9	12	13073	40	10	3	13	3	0	220	0	0	8	2	1	0	0	0	0	2345	1818	70	310	31	84	10	0	0	0	257	1214	0	0	2	0	26	4	9	761	86	0	1	0	0	36	0	33	0	1	15	36	9	0	0	17	46	81	0	0	44	0	0	239	54	3	0	0	0	0	0	31	31	0	16	0	0	1	66	0	212	2	0	0	10	59	23	121	0	0	0	1	74	80	384	1	33	0	1259	19	12	1	4	13	22	6	3	0	0	0	0	0	9	7	0	3	36	113	0	0	0	4	67	0	974	0	8	65	5	7	25	3	0	32	7	5	0	14	0	0	1	8	0	36	23	0	4	7	26	24	0	34	20	9	12	7	0	51	0	20	22	0	14	215	34	32	0	625	95	7	0	36	0	8	6	8	0	3	482	1	0	0	4	21	124	0	1	1	53	2	96	14	0	0	2	2	45	0	24	62	0	18	5	44	4	42	19	44	7	0	2	5	0	0	0	0	0	2	0	2	0	0	0	0	0	0	3	2	5	32	26	10	0	6	59	0	0	0	58	0	18	0	0	0	0	0	0	0	0	60	0	0	1	6	10	0	5	0	1	0	0	57	0	647	0	0	252	4	78	0	0	0	0	2	8	0	26	2	18	0	0	10	0	4	0	5	15	3	0	0	251	0	0	0	2	0	17	1	17	0	108	0	1	0	41	0	2	11	0	0	0	0	0	0	0	26	103	0	0	0	0	0	90	0	4	2	0	0	0	53	0	78	1	0	4	0	44	0	162	5	0	0	2	4	639	0	66	1	11	104	0	0	4	41	0	0	74	0	0	1	0	0	0	13	28	2	0	0	96	0	0	76	0	3	0	0	1	77	13	0	0	0	0	0	244	0	17	7	0	1	63	58	0	0	11	0	1	8	0	0	64	0	0	0	0	0	3	19	0	6	19	61	0	0	0	70	10	4	5	48	28	0	3	12	0	0	8	75	69	0	6	0	18	36	0	7	35	24	8	16	51	4	9	25	12	0	0	0	0	0	0	0	1	8	0	0	0	2	53	2	15	19	0	1	0	0	0	0	0	0	13	0	39	0	0	0	19	0	0	0	0	614	7	37	0	0	13	1	1	12	0	14	5	8	15	0	8	47	3606	2871	206	626	2	0	0	0	44	8605	428	2	78	3	0	3	0	1	0	0	39	0	43	2	8	12	6	0	0	0	0	0	0	1	0	12	0	39	3	0	0	35	0	8	75	0	0	0	0	0	0	0	0	0	0	0	0	0	0	0	12	0	0	8	4	0	0	0	4	1	0	25	0	9	0	115	11	8	11	1	4248	0	0	10	0	0	0	0	0	0	0	0	0	154	74	5	7	2	1	2	37	0	144	2	0	14	15	0	285	0	0	0	0	0	0	0	0	0	1	1	0	0	0	0	87	13	1	0	0	0	0	0	0	5	0	4	0	0	0	0	72	2	10	0	5	63	12	1	8	75	65	2	4	4	0	33	4	0	10	18	62	0	71	0	1	0	1	23	0	6	1	19	0	59	7	9	7	0	489	28	10	66	9	3	240	188	0	4	19	0	1	0	49	412	28	0	1	0	0	0	0	65	0	0	97	0	0	0	0	0	0	17	0	3	0	132	0	2	0	58	17	2	0	0	0	0	0	0	0	0	18	0	5	45	7	42	0	0	21	0	5	2	1	0	0	0	0	216	3	0	245	24	0	9	0	0	37	2	0	25	0	0	0	0	8	0	6	24	0	11	0	12	45	1	0	2	23	0	1	0	0	3	4	9	0	0	3	9	17	67	0	7	0	0	41	67	2	0	0	58	244	8	7	0	2	1	1	3	0	0	4	0	1	0	35	17	10	0	4	6	2	11	71	8	25	0	0	13	2	3	2	6	16	678	11	6	11	19	49	61	23	5	1	7	0	62	1	2	0	0	12	52	16	19	77	107	132	7	1	0	0	0	1	20	0	0	0	59	3	11	0	8	0	2	0	103	5	24	1	13	15	0	1	2	0	88	13	0	7	1	2	16	19	15	8	0	0	0	0	505	44	13	6	3	9	0	0	0	0	0	0	6	16	50	5	10	10	0	3	1	1	0	11	18	1	10	0	0	1	180	0	69	15	13	0	1	8	0	0	0	0	14	0	1	2	4	108	1	0	1	0	5	0	0	0	1	128	36	56	11	426	112	73	621	0	0	236	19	0	10	0	8	44	0	5	0	1	5	9	9	0	4	0	108	1	0	5	2	424	0	0	0	40	29	70	1	15	6	0	0	0	0	44	1	0	9	45	6	0	8	0	70	14	0	37	1	0	0	0	67	0	0	41	20	0	1	252	0	53	0	26	34	0	3	0	0	0	0	21	0	0	2	3	1	9	0	1	0	6	1	2	0	0	0	0	0	0	0	0	0	0	44	0	11	9	0	26	14	4	0	4	121	0	0	0	0	0	130	7	0	0	9	110	8	431	10	21	23	2	0	0	0	0	0	0	21	0	0	0	0	0	7	1	0	0	0	0	0	0	6	29	1	0	0	1	1	0	0	0	0	0	0	9	0	0	13	25	81	11	61	12	14	43	0	0	4	80	8	97	2	0	1	5	2	24	2	82	5	41	2	0	6	2	37	11	70	67	48	0	13	0	3	22	0	0	1	12	0	3	22	14	1	3	1	0	3	0	0	0	7	3	0	1	0	11	104	119	0	0	8	0	105	3	0	17	455	0	0	0	0	49	1	37	0	0	8	0	249	1	2	0	0	3	3	866	1	18	43	0	9	0	0	2	4	20	290	0	0	0	8	18	2	0	0	0	15	0	0	0	15	1	0	4	0	1	0	1	2	4	0	0	0	47	3	28	0	0	112	4	0	0	0	0	9	20	4	1	1	0	18	113	0	3	19	0	8	23	0	9	9	3	1	1	0	0	0	0	0	3	540	42	1	0	0	62	108	2	8	14	9	64	81	0	5	1	0	4	21	1	0	21	2	1	7	0	0	13	314	34	19	528	0	1	10	4	2	34	0	5	9	0	0	17	43	2	0	0	21	143	0	0	8	4	19	115	0	0	359	5	850	6	139	84	60	32	5	9	1	88	53	10	29	128	1	5	1	28	3	4	1	0	8	11	0	0	0	3	1	0	0	33	19	10	47	88	49	11	0	1	0	0	0	3	0	13	5	0	0	90	1	16	42	0	0	92	2	17	3	260	17	3	8	32	0	2	0	0	0	11	5	2	0	0	0	9	0	0	1	0	16	0	0	12	0	222	0	0	0	5	3	0	38	4	0	9	2	8	0	112	24	23	3	2	4	0	9	8	0	0	0	0	18	0	0	1	15	32	8	0	3	7	0	28	3	0	0	212	0	54	17	395	2	2366	1	6	0	10	4	0	0	154	47	0	2	14	0	8	17	32	180	14	71	20	0	2	0	111	0	28	7	5	2	1	20	1	1	0	214	8	3	100	0	0	1	8	0	32	0	1	1	3	12	3	86	2	0	0	0	7	21	3	0	2	3	128	21	251	16	3	0	0	28	2	0	0	446	0	2	0	17	0	0	72	14	47	495	0	0	6	0	2	0	10	33	43	1	3	820	3	3	0	1	0	0	0	0	7	0	0	0	1	11	0	0	0	11	15	0	0	91	7	0	1	30	0	13	47	4	0	157	12	9	22	0	0	19	2	2	0	126	3	95	636	21	0	7	6	0	9	0	4	0	3	0	0	0	0	9	1	7	15	0	1	0	0	2	0	18	28	0	0	0	0	2	5	0	0	58	56	223	1	177	1	43	323	2	0	0	15	2	10	8	0	829	0	0	14	0	1	0	0	0	12	0	0	0	81	0	1	38	0	7	19	0	0	0	0	0	1	37	0	32	0	0	0	60	40	0	0	0	0	12	2	1	0	284	248	639	0	0	154	0	0	129	0	0	0	0	31	0	451	12	6	3	16	1	0	0	1	48	0	10	0	0	103	0	0	0	0	0	16	0	0	121	13	19	0	0	1	10	29	35	5	204	0	2	4	33	20	48	39	0	0	0	0	0	35	0	66	5	0	0	0	0	0	0	1	0	126	132	0	0	0	3	0	0	6	5	1	2	3	0	0	0	0	1	25	1	12	0	0	3	0	10	0	0	0	5	1	0	13	369	0	0	22	1	1	9	0	0	1	0	0	0	0	11	0	481	0	5	13	0	3	0	30	8	8	41	7	0	0	36	0	7	0	0	0	0	4	8	5	519	0	4	0	636	0	0	17	1	1	0	1096	316	26	0	0	248	0	894	9	38	0	2	4	0	13	20	409	1	5	470	0	12	14	17	2	12	29	0	0	6	97	106	0	10	0	2	4	0	1	2	182	22	13	25	10	2	2	6	0	0	3	5	4	2	0	9	1	13	0	0	0	4	0	0	288	0	0	0	4	35	1227	51	0	0	0	0	27	1	19	1	0	1	31	0	0	0	35	44	0	62	0	0	0	0	0	8	0	17	61	2	0	14	53	0	0	5	15	0	29	0	0	0	1	27	3	45	0	139	0	0	0	20	106	0	47	0	0	23	0	0	62	30	41	25	6	27	3	0	145	19	27	0	0	14	2	0	49	19	21	0	0	0	3	328	0	36	8	110	19	1	0	1	0	13	1	35	52	0	19	0	0	0	6	16	33	1	0	0	0	26	11	5	2	0	15	0	11	0	0	7	26	185	10	25	0	55	66	0	0	0	0	0	6	10	0	53	104	170	66	0	0	0	0	8	0	2	5	1	16	122	12	7	2	1	1	0	0	0	26	0	0	0	0	0	0	0	0	0	0	31	1	0	0	40	0	0	15	0	11	0	0	0	1	0	0	0	0	3	0	0	9	1	1	2	0	0	0	0	0	0	0	0	0	0	0	0	46	3	46	18	0	5	8	0	53	7	0	0	1	26	23	0	28	0	0	0	8	0	0	0	13	15	16	2	8	1	0	3	1	0	384	0	225	5	82	0	2	0	0	2	0	6	18	0	3	37	0	0	7	9	2	0	1	2	7	116	0	14	22	0	7	0	14	0	62	0	5	19	0	8	300	75	13	0	5	20	2	9	0	0	16	84	5	25	0	1	1	2	0	9	0	0	0	18	13	1	0	202	0	4	0	126	0	7	6	0	79	0	195	0	457	15	69	282	0	6	0	0	16	2	0	17	0	2	0	0	16	21	187	457	1432	5	0	1	0	0	0	1	0	0	0	0	3	7	6	0	0	0	0	1	0	52	27	0	0	0	1	8	0	1	18	6	23	0	9	19	1	22	25	4	9	0	298	1	4	0	0	3	86	0	0	4	0	13	20	5	3	8	76	2	0	108	0	2	166	53	0	0	84	1	0	0	6	0	264	0	1	7	260	0	0	12	0	0	229	1	78	14	1	13	0	0	13	0	2	0	2	3	1	0	0	0	0	1	5	11	0	0	6	18	51	35	13	16	0	222	1900	4	70	0	0	618	0	0	0	0	0	0	0	0	67	0	0	9	0	209	39	138	3	0	15	6	54	17	3	0	0	0	31	98	4	77	0	12	0	0	10	0	5	22	2	0	30	16	0	0	0	0	0	4	250	35	0	0	0	3	0	314	18	0	4	0	0	0	10	87	3	10	0	6	4	7	0	6	0	9	4	116	0	1	9	1243	643	1568	2	0	0	29	0	7	0	0	0	0	25	0	0	1	0	42	0	0	0	14	6	3	0	0	9	77	3	0	0	0	2	2	50	73	114	91	0	3	1	39	0	0	0	349	0	4	0	0	0	2	0	15	26	15	0	0	0	0	3	32	0	0	0	0	0	47	1082	9	34	0	0	0	4	2	12	0	0	1	20	0	0	4	7	2	204	27	32	13	23	0	1	20	16	0	27	2	9	30	0	0	0	14	55	0	0	0	1	6	0	0	0	9	33	4	38	32	0	0	0	7	161	0	0	5	1	2	0	8	0	0	0	6	0	1	91	19	0	0	16	9	5	18	0	0	6	2	6	1	0	0	0	6	3	1	0	1	0	5	6	0	7	36	559	0	0	0	0	4	10	14	2	0	179	0	0	0	13	0	206	0	2	2	0	0	16	96	0	3	2	1	2	34	0	91	28	30	56	0	0	1	0	0	11	32	17	0	0	6	0	1	0	0	0	5	1	3	13	34	8	12	34	183	0	12	36	6	36	42	22	0	20	9	19	0	21	11	0	1	17	26	6	0	21	0	6	2	14	192	0	13	1	2	20	2	6	0	0	75	54	0	53	3	3	0	0	37	2	1	0	4	60	47	0	81	25	0	21	0	1	14	0	0	5	0	1	0	0	0	0	2	0	0	0	4	0	0	21	4	0	18	0	17	0	24	0	0	0	75	103	3	0	0	0	0	39	18	5	7	0	29	5	11	1	65	15	2	1	0	15	0	0	4	25	0	0	0	0	1	2	2	0	1	1	0	0	0	12	0	1	0	12	15	1	0	0	0	0	0	2	4	0	1	8	6	0	0	29	26	6	24	6	0	6	15	0	48	0	22	56	4	0	5	3	0	0	122	0	1	3	0	0	97	17	0	2	42	52	7	37	10	3	2	0	6	1	2	10	18	424	0	1	27	54	0	3	0	739	268	499	42	0	61	4	5	4	4	0	3	22	1	4	4	16	169	9	32	17	78	4	54	524	2	41	48	57	33	26	65	401	0	3	1	25	1	5	3217	0	10	1	0	12	19	0	2	0	0	65	0	0	3	1	26	9	0	2	2	0	0	6	0	0	86	39	24	834	0	0	8	6	2	0	90	43	0	0	0	0	0	221	1	0	0	46	21	2	0	1	0	94	0	70	0	2	1	0	0	0	10	19	0	1826	0	0	1	0	14	0	0	83	14	0	0	0	0	0	0	0	0	0	0	50	4	23	29	0	17	0	0	0	2	0	0	1	46	0	15	0	1	0	15	7	0	413	162	14	5	18	0	3	5	0	0	0	0	35	4	1	1	0	0	0	0	5	4	0	450	11	0	0	0	0	2	1	35	7	1	42	0	7	3	37	0	0	21	0	125	813	327	1	88	38	0	2	18	8	47	3	0	1	11	10	4	4	0	21	11	5	0	0	12	0	0	0	0	0	21	190	21	173	17	33	0	0	3	0	0	0	0	651	22	11	9	1	0	3	0	152	2	44	0	0	9	7	0	5	0	0	0	0	12	1	0	0	1	13	2	15	69	0	2	169	0	69	14	0	0	0	11	13	0	6	19	121	16	13	0	3	0	0	0	7	0	0	589	0	3	1	15	16	3	18	19	62	5	30	69	2	1	26	291	3	154	22	4	91	19	0	46	9	429	2	22	0	11	2	10	0	115	0	0	9	9	10	1	3	0	0	5	7	4	18	0	0	24	67	7	0	290	0	0	3	137	0	0	0	0	0	1	0	2	4	6	8	0	22	13	1	1	0	28	2	20	21	29	18	8	4	3	0	0	2	24	3	0	17774	0	5	11	9	10	1	4411	3111	0	0	0	21	4	3	14	0	0	0	263	5	1	488	4	9	1	1	16	1	42	5	22	28	23	0	0	0	0	108	0	40	29	1	0	0	9	0	0	5	3	618	7	0	1	1	0	255	43	1	8	6	0	0	275	1218	71	1900	5	94	17	0	5	1833	0	0	0	0	16	158	26	0	338	0	0	0	46	4	0	0	0	4	0	0	50	0	1	8	0	0	0	0	0	1	2034	5	65	0	0	0	0	0	39	99	0	0	11	296	2	2	5	0	30	3	5	0	0	0	0	0	1	46	1	0	16	13	0	39	54	2	0	0	0	0	1	0	1	4	99	2	0	0	1	0	232	3	21	0	0	1152	2	5	0	365	0	8	0	0	2	0	50	1	0	0	69	837	1731	17	6	0	0	2	0	7	5	1	16	31	1	2	32	2	61	45	39	2	0	5	81	44	8	0	17	6	16	227	8	1	0	0	12	0	22	45	43	7	4	3	22	4	2	0	1407	0	0	0	0	0	4	28	0	0	0	0	0	0	4	0	56	4	0	739	2	9	23	4	1	12	0	0	0	0	0	0	0	0	0	20	0	0	0	0	5	19	0	0	0	0	0	0	24	0	0	0	0	0	43	3	0	1	22	15	42	24	25	0	25	13	0	0	0	25	1	4	45	3	91	50	65	0	5	14	10	4	2	3	8	5	8	0	16	82	14	15	22	723	50	29	32	4	4	0	3	17	15	88	19	0	14	3	11	6	1	0	2	0	0	14	0	0	204	193	694	12	0	37	0	0	0	0	0	0	0	0	3	23	15	5	654	0	0	0	3	0	122	3	7	1	0	39	0	0	0	0	12	0	0	56	1	9	14	0	7	0	0	9	0	0	41	21	1913	1	0	0	37	0	0	0	0	4	4	0	22	6	62	120	0	7	5	0	7	0	1	16	0	1	0	0	0	28	44	0	71	0	0	9	0	0	0	0	0	0	0	0	2	0	0	0	0	0	0	0	0	0	1	3	0	19	0	0	0	2	0	0	0	0	134	0	14	0	0	0	13	36	0	0	0	0	0	0	1	55	0	0	0	0	0	303	97	1	94	0	17	2	0	0	0	0	0	3	17	1430	0	2	18	13	2	1	1	0	0	5	0	6	1	1	15	28	31	0	0	1	13	0	0	0	3	0	14	0	0	60	0	1	3	1	2	268	269	1	21	49	684	0	653	156	13	94	0	0	0	1	6	13	0	11	0	53	63	37	0	2	37	6	2	0	4	8	246	3	14	317	77	467	55	249	68	1	6	15	3	0	8	0	175	158	4	0	10	49	5	0	12	7	1	28	9	7	100	0	15	4	2	3	17	175	0	0	0	0	0	0	0	0	3	30	1	49	3	13	29	57	0	3	18	20	0	0	0	0	5	1012	4264	15	7	1223	15	10	0	0	0	27	2	3	61	0	14	0	185	4	5	0	1	0	0	0	0	0	0	0	0	0	0	0	0	0	0	0	0	2	3	0	7	0	5	3	5	0	5	5	15	25	5	0	2	0	0	1	6	3	1356	18	142	9	0	40	65	9	78	0	2	0	31	71	1	51	0	0	9	8	125	9	15	713	0	0	3	0	3	103	49	0	12	2	125	0	4	10	0	25	14	65	9	15	1	3	14	107	0	2574	99	21	63	17	42	32	24	1	7	0	0	0	0	101	16	0	0	274	2	0	6	3	2	4	0	9	30	76	12	12	4	14	78	4	0	21	9	0	3	0	1	0	0	0	0	0	12	17	0	4	12	5	26	46	0	15	10	0	0	0	0	0	0	0	0	0	9	5	97	4	477	118	1	9	100	0	164	3	67	0	212	6	113	34	0	41	0	65	16	22	0	0	0	0	0	78	0	0	1	24	0	4	2	0	0	4	20	0	11	376	0	1	0	15	14	1	0	0	0	219	34	1	0	0	8	35	9	63	3	2	13	2	1	0	0	3	339	12	57	22	57	18	16	0	0	1	2	0	38	0	9	14	0	0	0	2	19	801	0	2	4	8	10	6	2	3	4	10	0	0	0	11	6	329	2	1	28	2	5	2	0	3	116	10	80	10	14	0	32	307	12	1	1	1	2	0	0	24	33	8	2	0	41	15	13	7	0	0	0	7	0	12	1	0	0	13	83	104	12	8	44	77	0	0	6	1	654	243	3	27	7	8	4	167	0	0	0	319	41	3	63	0	0	0	11	0	0	0	12	0	0	250	10	428	0	71	0	10	14	265	1	0	2	0	37	0	5	0	153	0	39	61	0	0	35	5	35	0	1	0	0	40	8	567	45	0	77	0	0	0	0	3	4	0	0	0	2	0	0	0	1	32	4	19	171	30	9	99	462	95	344	95	4	0	39	12	19	56	0	0	0	0	2	4	0	114	47	15	31	350	6	0	396	1	2	23	0	139	7	1	119	75	0	55	22	1	5	7	0	0	17	2	0	6	30	1	0	0	10	0	2	0	0	18	0	36	0	1	7	15	0	17	26	0	0	5	78	21	21	14	12	0	0	57	0	189	0	3	16	4	0	7	7	6	11	21	0	1	0	0	0	0	0	0	1	107	159	15	0	1	0	1	0	0	0	3	17	0	0	0	0	0	0	0	0	0	1415	5672	535	0	0	0	22	0	1	8	20	7	2	5	0	1	0	2	25	3	28	0	10	47	15	4	8	0	0	0	23	5	0	33	12	2	7	12	0	0	0	0	111	1	2	8	8	6	0	7	0	6	44	7	0	7	1	1	5	78	34	2296	18	326	7	5	0	0	0	1	0	0	0	0	0	0	180	58836	69	12	1	60	26	0	0	0	0	11	0	3	2	518	16	3	0	0	0	3	0	20	0	63	2	1	24	0	0	0	6	3	0	0	152	0	0	0	0	0	0	2	0	5	6	1301	0	1341	11	293	36	336	1	19	6	8	173	82	2	802	0	0	0	0	2	3	0	0	0	0	0	65	31	2	47	8	0	0	0	0	0	0	36	0	0	3	0	0	0	0	70	14	1	0	0	53	0	29	0	0	0	27	15	2	0	34	0	0	190	9	0	0	0	314	8	23	38	48	10	2	7	58	10	0	4	11	50	45	0	34	162	68	39	0	0	6	1	0	3	469	11	16	18	0	52	28	2	1	0	0	0	0	0	7	0	0	355	4	234	0	18	59	4	8	65	4	0	0	26	1	43	0	0	0	1	0	4	2	0	21	38	0	0	0	2	0	4	0	3	0	20	6	1104	14	5	8	0	1	0	32	8	4	1	0	1	15	0	55	17	6	0	1	0	0	1	99	16	19	0	0	4	7	2	2027	2	0	16	158	6	25	8	12	16	0	0	37	0	0	49	0	9	0	23	2	0	0	0	1	0	3	1	184	0	13	184	0	3	30	0	1	44	13	66	0	37	0	26	0	3	8	0	0	154	53	13	10	6	17	28	5	56	7	0	0	0	0	0	2710	6	0	48	44	13	936	0	4	176	4	3	23	248	6	42	0	32	21	0	35	0	0	165	0	417	9	14	0	2	0	0	0	1	0	5	11	0	235	0	0	1	61	0	79	29	0	0	0	0	0	0	0	0	0	0	0	393	0	0	0	6	55	0	0	15	0	0	86	10	72	0	35	63	6	8	0	0	0	0	0	0	0	186	8	28	20	1	1	8	34	3	0	0	7	88	6	508	0	0	1	88	55	10	5	15	24	10	31	0	0	0	253	0	0	43	6	578	0	82	610	9	66	0	12	38	376	0	0	80	16	0	0	13	13	43	53	0	2	0	7	17	0	0	0	2	8	13919	0	0	59	35	0	0	0	0	1	18	35	6	13	4	4	1	0	1	0	0	36	40	36	14	7	13	3	0	0	0	0	0	0	189	0	0	0	0	0	20	13	3	33	4	0	1	0	3	2	7	3	0	2	0	41	23	5	0	1152	0	0	183	0	0	2	0	1	5	0	0	7	4	2	0	0	10	10	373	0	0	0	0	0	516	2	0	688	1	3	9	0	1	1949	38	19	0	0	64	0	1	0	7	1	30	0	69	3	22	7	0	19	0	0	0	9	1	183	3	21	0	1	1	0	0	0	52	0	34	4	30	0	0	337	1	6	0	0	30	73	19	71	33	1	0	0	0	0	0	0	0	1	0	59	0	3	13	0	284	11457	0	28	195	32	0	3	0	40	33	0	15	37	0	190	3	454	0	1	20	0	4829	31264	681	85	123	646	0	26	0	3	0	13	0	3	55	0	0	0	0	2	1	0	0	0	0	47	0	0	0	0	0	16	0	16	0	0	356	0	1	0	8	92	18	0	1	1	13	56	0	14	7	40	86	1	21	1	1	0	5	48	13	52	3	11	9	10	29	0	47	7	1	28	6	3	0	0	0	0	0	0	0	0	0	0	0	19	125	4	4	0	4	0	79	0	0	21	4	0	11	0	1	0	1	0	0	58	1	0	1	1	186	5	0	33	0	15	45	27	21	2	14	0	0	26	79	0	54	5	2	59	3	23	25	106	25	0	0	0	0	0	0	15	0	0	0	1	0	1	333	0	0	59	0	0	53	3	1	0	4	60	153	0	2	26	78	9	137	6	82	0	5	3	33	37	0	62	184	1	1	0	70	0	2	3	15	5	10	8	61	12	21	0	0	1	47	27	3	0	1	3	64	4	6	8	4	0	24	0	31	13	2	28	12	0	23	0	0	0	8	41	9	23	202	12	0	26	12	30	0	2	81	48	0	0	0	0	1	25	0	0	0	10	45	0	20	0	0	309	0	6	0	7	4	3	34	0	43	11	3	0	0	296	2	0	764	843	352	6	20	0	0	117	0	0	0	0	13	0	46	4	0	15	1	68	446	0	0	18	0	0	65	2	415	619	10	6537	2497	39	5321	896	2104	35	0	0	3	12	0	1	23	51	0	0	14	11	1	5	20	0	13	1	0	7	31	0	2	0	35	0	0	0	0	0	0	2	6	50	0	114	1	21	1	3	54	0	2	428	19	0	10	147	0	21	3	0	22	4	8	1	0	1	0	23	17	7	0	0	0	0	0	84	14	0	0	15	58	0	21	14	3	3	0	14	253	17	12	2	0	9	7	10	4	0	32	17	24	4	7	44	2	50	35	0	250	0	40	7	15	0	6	0	2	71	8	1	35	32	9	388	0	0	0	0	0	0	4	2	4	18	1	1	3	0	9	222	26	6	41	0	0	0	21	0	2	13	41	52	0	9	0	6	3	79	34	2	297	0	0	13	1	0	0	0	27	11	0	71	2	688	9	0	0	122	10	0	11	38	3	5	5	19	0	0	66	23	14	39	35	31	12	34	62	3	16	34	0	2	14	15	63	12	48	0	31	659	2	5	0	0	0	0	0	504	44	8	1	33	0	7	28	3	2	12	168	49	0	5	42	0	10	0	4	7	0	0	2	0	0	0	0	1	0	0	0	6	107	6	13	1	1	1	0	107	36	0	0	0	35	0	0	28	1	84	0	29	20	709	0	34	34	53	18	2	17	12	156	28	67	633	105	98	0	0	0	1	0	56	2	104	0	3	25	9	0	9	3	71	2	351	6	8	32	12	0	0	0	219	8	7	3	0	1	0	0	73	14	24	33	1953	0	56	19	5	57	60	2	18	6	0	0	0	4	0	17	16	1	0	2	0	0	0	3	153	35	0	28	18	23	6	1	1	16	31	1962	0	25	0	26	0	106	1532	0	10	243	0	11	0	10	70	0	2	5	11	28	92	0	0	0	0	0	0	62	7	1	4	24	0	16	73	2	6	14	0	13	5	8	21	6	4	6	0	6	324	34	372	208	0	9	83	27	42	65	10	11	10	305	0	0	6	66	0	0	28	18	16	3	11	17	0	0	0	29	0	0	0	0	4	0	19	0	43	81	7	7	1	34	4	13	0	0	0	27	10	0	86	163	0	10	20	6	0	17	0	0	1	0	0	0	0	0	0	0	0	0	5	1	0	10	0	0	0	0	49	2	0	0	0	0	1	62	0	0	12	43	35	0	176	219	22	0	15	0	0	112	5	0	19	14	0	16	335	0	2	3	1	0	0	0	42	0	0	0	3	0	59	10	0	14	0	0	0	9	3	49	0	1	10	4	17	10	0	0	11	3	0	0	2	0	49	26	18	1	1	28	0	26	13	27	0	0	0	0	0	0	0	27	24	17	0	337	0	16	34	4	0	0	0	27	59	0	6	18	168	0	0	11	1	5	23	150	37	18	7	1	0	25	0	0	192	80	0	532	0	15	27	2	0	5	45	19	2	1	0	0	0	3	6	0	14	24	16	9	0	0	22	6	26	48	0	106	0	0	0	13	0	2	3	1	14	4	1	0	1	14	0	0	5	0	26	6	6	7664	12494	0	54	6	11	7	21	1	33	70	0	11	1	5	0	1	15	0	0	0	10	0	28	44	0	0	1	189	361	0	0	45	2	0	0	0	0	0	0	0	11	42	17	23	60	16	2	10	15	173	3	1	3	1	11	0	18	0	87	0	0	44	0	8	16	37	58	0	0	0	0	13	81	0	0	0	99	20	9	0	0	14	1	0	0	0	1	7	0	44	15	1	0	0	0	1	43	2	0	4	0	13	901	26	2	15	0	0	0	60	0	30	24	221	0	21	37	1	6	13	0	23	1	11	0	2	0	0	2732	3	0	20	29	2	52	1	121	1	6	3	7	13	35	127	240	4	8	1	0	12	81	0	4	8	86	20	321	0	0	1	311	188	20	2	167	166	14	1930	11	9	0	36	29	94	0	32	30	372	30	2	0	59	84	24	0	72	0	18	12	1	16	53	1	1	1	65	42	54	93	58	1	17	23	9	36	73	22	2	0	11	0	6	0	7	13	47	10	0	9	24	226	0	22	0	3	0	0	108	58	0	0	14	1	0	190	5	0	0	0	0	2	0	0	1	0	0	0	0	0	0	0	0	0	56	0	0	10	0	0	0	0	0	0	4	0	0	0	0	0	0	0	0	0	0	3	0	0	0	364	0	26	48	100	5	0	36	8	0	4	2	14	0	0	0	0	0	366	0	0	2	1	18	0	1	0	0	0	236	6	0	15	1	0	17	0	0	24	0	0	0	0	0	0	0	0	0	0	0	0	0	163	0	0	0	44	34	0	6	0	47	0	0	0	7	22	0	0	0	46	86	16	0	0	0	1	0	0	0	0	0	0	20	0	1	11	0	0	0	0	0	0	0	0	8	65	0	0	0	0	0	6	0	115	3	40	0	1	99	2	0	0	0	0	0	0	0	0	0	0	0	0	0	0	0	0	2	53	13	87	0	39	2	6	28	2	0	0	0	0	15	0	26	0	0	6	134	0	0	0	77	0	0	0	43	11	0	0	1	19	0	7	0	1	0	0	114	0	0	4	508	219	0	5	201	0	2	0	13	0	0	3	957	16	0	0	0	16	4	0	0	87	0	686	15	0	0	0	2	18	0	18	8	4	1	3	33	0	0	0	0	39	0	3	0	0	0	1	30	0	20	0	53	0	0	0	0	0	67	3	10	912	6	22	20	14	0	0	25	75	1	283	0	4	1	97	9	271	5	0	2	0	14	9	0	14	419	0	620	38	0	0	9	9	0	401	16	14	0	9	0	21	20	18	0	3	227	16	54	0	0	41	5	2	1	2	109	8	0	7	45	0	495	0	0	18	2	0	0	0	187	69	3	2	264	22	8	0	124	3	15	0	8	0	8	0	2	0	0	0	12	0	13	173	28	23	0	0	0	0	1	0	0	53	0	0	0	6	70	1	0	6	10	9	0	14	16	7	5	358	0	0	226	0	0	0	0	0	0	28	397	0	0	0	1	1	34	2695	21	1	0	0	1	8	0	0	0	0	5	0	0	0	24	1	0	87	0	5	0	0	0	0	40	1	4	23	0	1	0	0	0	6	177	0	59	23	10	9	4	14657	22	0	18	18	0	0	15	0	7	0	0	0	0	0	23	0	14	3	4	14	3	1	1	12	68	0	3	5	0	22	0	12	46	134	0	9	28	6	0	0	52	0	0	0	0	0	16	0	0	0	0	0	0	0	0	0	0	0	0	11	3	0	1	1073	1	0	0	0	5	0	0	2	2	0	0	0	0	373	0	4	15	0	2	0	0	0	0	0	1	4	4	38	1	0	19	118	0	0	3	10826	0	5647	20	0	1	1810	1476	6	38	5	6	0	4	0	1	278	0	10	0	0	35	3808	1	558	0	11952	0	103	0	13	2	0	8	0	0	8	0	36	5	24	0	11	0	14	0	3	0	15	14	777	54	31	10	44	7	18	0	128	30	6	1	0	4	0	0	0	0	0	0	0	0	29	126	0	30	12	0	0	0	9	23	7	0	0	0	1	0	0	0	3	9	0	5	2	0	0	0	14	0	35	12	6	8	0	21	10	13	738	0	360	27	0	0	0	6	14	0	6	0	7	0	12	0	0	0	0	1	18	34	0	0	0	0	0	0	0	0	0	0	0	0	0	0	0	0	0	2	0	1	0	0	0	0	0	0	0	3	0	0	0	2	0	0	0	34	0	0	0	0	0	0	0	0	0	0	4	0	0	0	4615	0	0	0	0	0	0	0	0	0	5	0	10	0	121	0	80	0	0	0	0	0	0	0	6	0	0	0	0	0	0	0	0	0	0	0	0	0	0	0	0	0	0	0	0	0	3	0	0	0	0	31	0	0	0	0	0	0	0	0	0	0	0	0	0	0	98	0	0	0	0	0	0	0	2	0	0	0	0	0	0	0	0	0	0	0	0	0	0	0	0	0	0	0	0	0	0	0	0	0	18	0	0	0	0	45	0	0	0	1	15	0	0	0	0	0	0	0	1	0	288	0	0	0	2	0	0	0	0	0	33	0	34	3	0	117	0	5	0	0	8	0	0	0	3	0	0	3	1	0	157	0	0	0	35773	0	0	0	0	2	13	0	0	265	0	16	0	1	0	0	0	0	14	0	0	0	2	0	0	0	0	0	0	0	0	0	0	0	0	0	0	0	0	0	1	1	0	13	0	0	0	316	0	0	0	0	2	0	0	0	0	0	0	2	0	0	0	0	0	0	0	0	98	0	0	0	0	15674	28	0	0	1496	1156	1	0	0	0	0	0	76	0	0	8	1	0	0	0	0	2	2	12	6	1	0	0	1	0	0	1	1	18	51	17	4	1	17	0	0	24	2	1	0	12	0	39	53	10	2	47	0	12	0	20	1	21	339	29	0	0	43	11	2	196	0	40	21	20	1	0	9	0	0	0	0	0	0	0	0	0	0	117	0	0	0	2	7	0	0	69	0	2	1	0	0	164	1	0	0	1	0	0	0	0	0	0	0	0	0	0	1	0	0	0	13	0	11	0	0	0	0	2	0	7	55	0	0	0	0	0	3	0	0	0	0	0	0	0	0	0	0	0	0	0	0	0	0	0	0	0	0	0	0	0	0	0	0	0	0	0	0	0	0	0	0	0	0	0	0	0	0	0	0	0	0	0	0	0	0	0	0	0	0	0	0	18	4	78	0	3	0	343	0	0	20	109	0	0	489	0	190	46	1	15	10	12	2	1	35	27	22	49	7	49	18	52	7	5	9	0	3	58	7	1886	0	0	0	828	0	0	0	5	33	0	0	0	5	12	57	7	2	0	0	0	0	0	1	0	0	2	0	0	7	0	5	0	44	12	47	7	11	25	0	19	2	95	201	9	331	0	12	0	3	0	107	26	82	317	1	8	2	3	37	3	16	2	30	13	1	1	2	0	109	467	0	7	57	7	0	0	0	0	12	0	204	25	12	0	144	0	6	3	0	0	11	59	0	0	31	0	3	155	173	10	0	18	0	40	111	247	77	343	15826	4	0	17	29	0	0	85	0	0	0	0	6	0	5	0	0	0	702	184	0	0	0	51	0	0	0	0	146	5	0	3	101	60	6	19	2	32	1	0	1	32	3	526	5	1	125	7	0	45	0	38	0	0	1	0	1	0	13	2	39	31	6	3	37	15	57	36	47	156	444	4	0	0	1	0	0	0	0	0	0	0	0	0	0	0	0	0	572	0	9	16	1	29	0	1	15	11	0	4	2	1	55	32	28	0	1	0	16	104	9	39	2	0	3	60	1	1	1	132	4	15	0	0	100	20	10	0	36	4	0	0	0	0	1	9	0	0	4	0	0	0	2	0	20	0	0	49	91	40	1	0	1	25	0	1	11	151	118	36	1	0	0	1	0	0	0	1	1	37	0	0	24	0	0	0	0	0	0	0	0	0	0	0	0	0	0	0	0	0	8	0	0	3	0	0	0	26	0	11	0	0	50	98	0	0	0	0	0	0	0	0	0	0	0	0	1	0	0	0	0	0	1	0	0	0	0	0	0	0	0	40	9	128	1	10	0	0	7	10	0	1	1	1991	0	0	43	7	9	27	0	255	0	25	2	3	43	0	0	0	10	3	0	0	0	0	2	0	19	6	1	4	0	0	0	0	11	0	0	48	32	123	5	9	0	0	66	0	1	6	4	0	4	172	4	0	0	0	2	0	16	4	8	1	79	113	27	260	22	15	0	13	5	3	0	0	0	0	0	0	0	2	0	0	3	1	0	0	54	7	36	33	0	1	65	1	13	28	1	1	4	0	27	0	0	0	0	0	0	0	0	1	147	7	21	14	2	31	105	3	38	49	0	14	481	21	24	3	0	0	0	69	0	33	0	0	19	22	1	0	0	0	0	0	1	3	30	3	0	8	2	0	0	0	0	1	1	0	4	4	1	0	2	3	1	1	29	10	7	1	987	0	2	18	48	9	0	33	186	11	3	0	0	30	0	17	30	23	17	16	54	87	25	14	0	0	0	0	0	0	0	0	12	0	0	0	0	3	14	0	0	5	90	111	0	80	15	0	0	0	32	0	0	1	9	183	37	64	0	0	0	0	0	4	31	74	21	23	0	0	10	0	0	0	0	169	7	0	0	0	35	0	0	0	0	1	0	5	6	27	30	36	529	79	9	8	90	313	1	9	13	15	180	0	0	0	50	0	24	9	2011	0	0	0	0	0	0	0	1364	487	2364	411	901	352	97	1	0	7	1	0	2	54	132	0	165	0	0	0	53	0	0	0	0	1	0	16	96	2	1	27	5	14	37	0	9	0	0	0	0	0	25	0	0	0	0	52	0	58	0	0	3	8	23	19	13	23	39	61	29	0	23	3	62	0	9	0	0	0	17	25	0	0	0	0	374	6	0	1	0	11	1	0	728	0	0	0	0	2	8	17	0	0	9	0	0	15	0	11	20	2	33	0	0	0	0	0	103	6	0	9	29	10	0	0	36	218	0	5	15	0	1	51	15	0	14	964	5	0	0	0	0	64	0	0	0	8	0	0	0	2	0	0	0	107	0	0	0	0	1	0	0	0	0	0	0	0	10	0	0	0	10	0	21	56	0	0	0	0	0	0	32	1	0	0	0	1	253	0	0	44	41	335	11	0	68	84	77	24	4	0	0	0	0	0	158	0	0	0	235	0	3	2	0	0	0	0	97	0	0	0	482	0	1	0	0	0	0	0	0	10	45	5	72	3	0	0	0	2	1	0	4	0	0	0	0	57	34	0	354	211	0	0	693	0	10	28	28	2	38	0	0	0	0	0	0	0	0	0	0	0	0	0	0	0	0	0	0	500	8	6	4	0	0	0	7	0	0	0	0	0	0	0	0	0	179	22	1	54	0	0	0	0	4	0	0	0	0	31	0	0	0	2	30	0	0	0	0	0	32	0	47	1	0	0	0	0	0	5	0	2	54	0	0	0	0	0	0	0	0	0	0	0	21	13	84	1	0	0	0	2	11	7	59	39	176	3747	35	46	197	24	1	26	431	0	0	0	0	0	0	0	0	0	0	0	0	0	0	0	6	0	0	0	0	1	0	1	0	0	0	0	0	0	12	12	0	1	3	0	0	0	11	0	0	26	66	98	0	1	0	0	2	0	2	0	0	0	0	0	2	6	0	0	0	0	0	1	0	0	0	0	0	0	0	4	0	0	13	0	10	0	0	2	0	0	1847	9	51	0	0	0	0	0	0	0	0	0	0	0	0	0	0	324	13	0	0	0	0	0	0	0	0	0	0	0	0	0	0	2	0	0	0	0	0	0	0	0	0	7	199	0	33	2	0	0	0	0	0	0	0	3	0	0	0	0	0	0	0	0	0	0	1	1	0	0	26	0	0	177	745	0	0	0	0	0	0	0	0	0	0	0	0	0	0	0	34	39	27	0	24	4	49	0	0	0	0	11	202	0	0	2	3	0	41	12	27	7	71	0	0	1	0	0	5	111	6	0	735	704	10	5	5	0	15	0	0	0	0	0	0	44	3	27	24	1	17	165	0	0	10	0	0	0	0	0	0	0	0	0	0	0	0	0	0	0	0	0	0	0	0	0	0	0	4	64	11	81	1	0	2	1	0	1	0	0	0	0	1	0	0	0	213	0	0	8	0	10	1	0	2	19	5	0	0	26	6	3	33	4	55	4	18	10	14	17	0	9	139	0	4	607	4	5	0	1	0	6	0	0	0	0	0	0	0	0	1105	0	0	2	0	0	1	17	0	836	0	1	5	22	0	7	40	2	0	1	0	34	0	0	1	62	1	0	9	0	425	7	5	5	3	0	17	49	12	160	0	0	0	0	0	0	0	0	0	0	0	0	0	0	0	0	0	5	0	5	15	235	0	1	0	2	316	0	4	0	0	0	0	0	0	1	0	136	0	1	39	0	11	144	0	0	0	0	0	32	3	4	17	0	263	11	2	3	0	0	0	0	0	0	1	0	0	0	0	0	0	0	0	2	405	30	0	0	0	12	0	49	1	1	10	0	24	0	0	0	71	39	0	24	11	2	25	77	1	167	16	11	6	0	0	8	4181	0	1	0	0	75	20	9	8	15	0	3	548	24	26	0	1	9	54	3	13	2	30	0	0	0	11	738	5	9	14	0	0	349	193	46	566	0	7	337	5	23	2	21	67	0	14	43	4	0	0	11	103	2	3	5	0	17	0	6	56	94	1	6	22	16	19	0	0	0	0	14	0	0	0	19	0	6	96	7	5	0	32	4	0	1	2	120	11	18	0	0	0	0	11	12	10	0	59	0	0	0	0	1	0	0	3	70	0	4	16	0	8	24	3	5	0	0	8	0	3	31	105	0	41	6	0	0	21	0	6	0	725	2	1	159	0	19	0	0	0	0	0	0	0	0	0	13	0	0	8	0	3	1	0	0	8	0	0	26	5	4	253	1	28	25	21	1	4	11	26	2	0	1	0	0	0	36	4	3	0	19	264	8	0	0	0	0	0	0	0	0	4	302	2	1	1	0	27	29	58	3	38	2	46	6	23	5	3	0	16	19	0	10	0	25	0	68	0	97	10	31	1	20	17	40	29	8	0	0	0	0	5	0	78	0	3	78	3	6	11	102	4	9	2	162	0	0	10	54	1	5	8	0	0	0	239	0	0	10	0	36	52	0	110	0	9	6	0	0	0	5	0	1	4	0	224	1461	7	6	2	3	43	0	0	5	0	19	3	1	1	350	14	56	0	54	5	39	0	0	2	16	0	57	124	60	19	460	43	13	0	0	0	0	0	0	0	0	0	0	0	0	0	26	0	3	0	0	0	0	0	0	0	0	0	0	0	0	1	0	0	0	0	0	0	0	0	0	0	1	0	0	0	0	0	0	0	0	0	0	0	0	0	0	0	0	0	0	0	0	13	0	0	0	0	0	0	0	0	0	0	1	0	0	7	0	14	0	2	0	0	0	0	0	1	0	0	0	13	72	233	0	0	8	1027	11	1	4	5	14	3	1	50	10	0	0	0	0	0	0	0	0	10	0	0	0	0	0	1	0	4	1	0	0	0	0	0	0	0	0	0	0	12	15	0	0	2	0	0	6	1	1	39	0	0	0	0	56	0	0	0	0	1	6	0	525	0	1	0	0	0	0	0	0	0	0	0	0	0	0	0	481	0	133	0	0	0	4	0	0	5	0	18	0	0	0	0	0	0	0	0	0	0	0	0	0	31	0	30	2	0	1	0	0	0	0	0	13	0	132	8	74	123	27	1	0	41	0	0	33	2	0	0	62	17	33	0	0	0	51	0	0	107	3	38	3	9	0	4	81	7	0	4	22	0	14	0	0	0	0	4	0	10	2	0	0	0	0	25	0	0	0	1	0	0	63	0	9	0	5	241	65	153	8	24	0	1	6	18	0	0	0	0	0	0	0	1	2	0	1	0	0	1	0	0	0	0	0	0	0	0	0	209	0	0	55	0	0	0	0	0	0	0	0	0	0	0	0	0	0	0	0	0	0	2	0	0	0	1	0	13	44	0	0	0	0	0	0	0	0	0	0	0	0	0	0	0	0	0	0	0	4	0	0	2	11	0	0	0	0	0	4	0	0	0	0	0	0	0	0	0	0	0	0	0	0	2	0	1	0	0	0	0	0	1	152	170	24	33	27	28	38	0	0	0	0	1	0	0	0	0	0	1	0	0	0	0	0	0	0	0	0	0	1	4	0	0	0	0	0	2	0	0	0	3	1	48	54	1	0	0	0	0	0	0	0	0	0	0	0	10	0	0	0	0	13	0	0	18	0	0	0	7	0	3	0	0	1	0	2	150	30	540	0	0	2	0	0	0	0	1	1	0	5	0	0	0	8	0	0	0	0	0	0	0	0	0	0	0	0	0	0	0	0	0	0	0	0	0	3378	16	3	20	39	72	0	1	0	8	0	0	0	0	0	0	23	1	1	1	0	0	18	0	0	0	0	0	1	0	0	0	0	0	0	6	2	0	2	0	0	0	0	0	0	0	0	17	2	0	0	0	0	0	0	0	0	2	1	0	0	0	0	0	0	0	0	0	0	0	0	0	0	0	0	0	0	0	0	44	19	0	0	0	0	0	1	0	0	0	0	44	0	0	0	0	0	6	245	0	0	0	1	0	0	0	0	1	0	0	0	0	5	0	0	0	0	0	13	0	0	54	51	23	64	0	1	2	0	0	12	0	0	4	0	1	0	0	3	0	0	0	2	0	45	0	0	0	0	0	1	4	0	0	31	0	0	1	0	0	0	30	0	0	0	0	0	0	0	0	2	3	0	0	0	0	0	0	0	0	0	0	0	0	0	0	1	76	0	0	1	0	0	0	0	0	0	0	0	21	3	0	0	0	1	0	7	0	0	26	0	0	0	0	0	0	0	0	0	0	0	0	0	0	2	0	0	0	0	0	0	0	0	0	0	0	16	0	32	1	22	5	1	676	94	0	0	4	0	24	19	0	17	0	0	0	0	0	0	0	0	0	0	0	0	0	0	0	0	4	0	0	0	0	0	0	0	0	0	0	33	46	0	10	1401	29	0	0	0	0	0	0	0	0	2	0	2	0	0	0	0	0	0	0	0	0	0	0	0	0	0	0	0	0	0	0	0	3	81	1	0	0	0	0	1	2	0	0	0	0	0	0	0	4	0	0	0	0	0	0	19	0	1	0	0	0	0	0	0	0	0	0	0	0	0	0	175	0	0	0	0	2	0	0	4	0	0	0	0	0	0	9	0	0	0	0	346	0	1	0	0	0	1	0	0	0	121	203	0	0	0	0	0	0	0	0	0	0	4	0	1	0	0	6	0	0	0	1	0	0	0	0	0	0	1	8	0	0	0	0	0	1	0	0	0	0	0	0	0	4	0	0	0	1	22	1	0	8	17	0	0	0	0	2	0	0	0	7	0	0	6	0	0	0	0	0	0	0	0	0	0	0	0	0	0	0	0	0	0	0	0	0	0	0	0	0	0	0	0	1	0	0	0	0	0	0	0	0	0	0	0	0	0	0	0	0	0	0	0	0	0	0	0	0	0	0	0	0	0	0	0	0	0	0	0	0	1	0	0	0	0	0	4	0	0	0	0	0	0	0	0	0	0	0	0	0	4	0	0	0	0	0	0	2	0	0	0	0	0	0	0	0	0	0	1	0	0	0	0	0	0	0	0	0	0	0	0	0	0	0	0	0	0	0	0	0	0	0	0	0	1	0	0	0	1	5	10	0	0	0	0	0	0	0	0	0	0	0	0	0	0	0	1	0	0	0	0	0	0	0	0	0	4	0	1	0	1	0	0	0	0	0	0	0	0	0	4	0	0	0	0	2	0	0	0	0	0	0	0	0	0	0	0	0	0	0	0	0	0	0	0	0	0	0	0	0	0	0	0	0	0	0	0	1	0	0	0	5	0	0	0	0	0	0	0	0	0	0	0	0	0	0	0	0	0	0	0	0	0	0	0	0	0	0	1	1	0	0	0	0	0	0	0	0	1	0	0	0	0	0	0	0	0	0	0	0	0	0	0	0	0	0	0	0	0	0	0	0	0	0	62	1	0	0	0	0	0	0	0	0	0	0	0	0	0	0	0	0	0	0	1	0	2	0	0	0	0	0	0	0	2	2	0	1	0	2	0	0	0	0	0	0	0	0	14	80	0	0	0	0	0	0	50	0	5	2	0	0	0	4	0	0	0	0	0	214	0	0	0	0	0	0	0	0	0	0	0	0	0	0	0	0	0	0	0	0	0	0	0	0	0	0	0	0	0	0	0	0	0	11	44	0	0	0	0	0	0	0	0	0	0	7	45	0	0	1	0	0	0	0	1	1	0	6	0	3	0	0	116	0	0	0	1	0	0	0	0	1	0	0	0	0	0	0	0	0	0	0	0	0	0	0	0	0	0	2	0	0	0	0	0	0	0	0	0	0	1	0	4	4	0	0	0	0	0	0	0	0	0	0	0	0	0	0	2	0	0	0	0	0	0	0	0	0	0	0	0	0	0	0	0	0	0	0	0	0	0	0	0	0	0	0	0	0	0	0	0	0	0	0	0	0	0	0	0	0	0	0	0	0	0	0	0	20	1	0	0	0	0	1	0	8	10	0	0	0	0	0	0	0	0	0	0	0	0	0	0	0	0	0	0	0	0	0	0	2	1	0	0	3	1	0	0	0	1	0	0	0	0	0	0	0	0	0	0	0	0	0	5	0	0	52	70	0	0	0	0	0	0	0	0	2	0	1	0	0	0	0	0	0	0	0	0	2	6	0	0	3	7	275	80	0	0	10	0	0	78	11	0	1	12	0	11	27	0	0	0	0	0	0	0	107	63	179	1	10	15	0	3	0	0	23	38	0	17	41	0	0	0	0	20	83	0	0	1	0	8	11	14	0	0	37	4	13	86	0	0	0	0	0	1	0	0	0	0	0	0	0	1525	0	0	0	0	1	0	1	0	0	0	3	0	0	2	0	0	2	0	0	1	0	0	0	0	0	1	0	3	0	0	1	0	0	0	0	0	0	2	13	1	0	24	1	12	15	15	5	0	0	0	0	0	5	1	0	0	0	0	0	1	0	3	0	0	0	0	0	204	0	0	0	0	0	82	0	0	0	0	0	0	128	52	9	21	0	1	8	9	1	0	0	0	0	0	0	0	0	0	0	1	0	0	0	11	0	0	0	0	0	3	0	0	23	0	9	0	0	0	0	4	0	0	0	0	0	0	0	1	0	0	0	1	1	0	0	0	0	0	0	0	0	0	0	0	0	0	0	0	4	0	1	0	0	0	0	0	1	0	1	0	0	0	0	0	0	2	0	0	0	0	0	0	0	0	0	0	0	0	0	0	0	0	0	0	0	0	0	0	0	0	0	0	0	26	0	1	5	0	1	0	2	0	0	0	0	0	0	0	0	0	0	0	0	0	0	0	0	0	0	0	0	0	0	0	0	0	0	0	0	0	0	0	1	0	1	0	0	0	0	0	0	0	0	0	0	2	0	0	0	0	0	0	0	0	0	0	0	0	0	0	2	4	25	1	0	4	0	0	0	2	0	0	0	0	0	3	0	0	0	0	0	0	0	0	0	0	0	0	0	0	0	0	0	0	0	0	4	0	0	0	0	0	0	0	1	3	0	0	0	0	0	0	0	0	0	0	0	0	0	4	0	0	0	0	0	0	0	0	0	0	0	19	13	0	0	0	0	0	0	0	0	0	0	0	1	0	0	0	0	0	0	0	0	0	0	0	2	0	1	1	0	0	0	111	0	0	0	0	0	0	0	0	0	0	0	0	0	0	0	0	0	0	0	0	0	0	0	0	0	0	0	0	0	4	0	0	0	0	0	0	0	0	0	0	0	0	0	0	0	0	0	0	0	0	0	0	0	0	0	0	0	0	0	5	1	0	0	0	0	1	0	0	0	0	0	0	0	0	6	1	0	0	0	0	0	0	0	0	0	0	0	0	0	0	0	0	0	0	0	0	0	0	0	0	0	0	0	0	0	0	0	1	0	0	3	2	0	0	0	0	0	0	0	1	0	0	0	0	0	0	0	0	0	1	0	9	0	0	0	0	0	0	0	0	0	1	0	1	0	0	0	0	0	0	0	0	0	0	0	0	0	0	0	0	0	0	0	0	0	0	0	0	0	0	0	0	0	0	0	0	0	0	0	0	0	0	0	0	0	0	0	0	0	0	0	0	0	46	2	0	0	0	0	0	0	0	0	0	0	0	0	0	0	0	0	0	0	0	0	0	0	2	0	0	0	0	0	0	0	0	0	0	0	0	0	0	0	0	0	2	0	0	0	0	0	0	0	0	0	0	0	0	0	0	0	0	0	0	0	0	0	0	0	0	0	0	0	0	0	0	1	135	179	0	5	0	15	64	6	0	5	0	55	68	0	44	410	14	65	0	0	1922	0	0	0	0	0	0	0	0	0	0	0	0	2	4	0	0	0	0	0	0	0	0	0	0	0	0	0	0	0	0	0	0	0	4	0	0	0	4	0	0	0	0	0	0	0	0	0	0	0	0	1	6	43	15	0	0	0	2	0	3	0	0	0	3	1	0	8	0	1	0	0	0	0	0	0	0	0	0	0	0	0	0	0	0	0	0	0	0	1	0	0	0	0	0	0	0	0	0	0	0	0	0	0	3	0	0	0	0	0	0	0	0	0	0	0	1	0	0	0	0	0	1	0	0	0	0	0	0	0	0	0	0	0	0	0	0	0	0	0	0	0	0	0	0	0	0	0	0	0	0	0	0	0	0	0	4	0	0	0	0	0	2	0	0	0	0	0	1	0	0	3	0	0	0	0	0	0	0	0	0	2	0	9	0	0	0	0	0	0	0	0	0	0	0	0	0	0	0	0	0	0	0	0	1	0	0	0	0	3	2	54	4	0	1	0	0	0	0	0	0	0	0	0	0	0	0	0	0	0	0	0	0	0	0	1	0	0	0	0	1	0	0	0	0	0	0	0	0	1	0	0	0	0	0	0	0	0	0	0	0	0	0	0	7	0	1	0	0	0	0	0	0	0	0	1	0	0	0	0	0	0	0	0	0	0	0	0	0	0	0	0	0	20	22	5	0	1	8	0	0	0	0	0	0	0	0	0	0	0	0	0	1	0	0	0	1	0	0	0	2	0	0	56	7	36	0	0	203	0	47	26	0	0	0	0	0	0	0	0	0	0	0	0	0	0	0	0	0	853	31	3	0	0	0	0	0	0	0	0	0	0	0	0	0	0	0	0	0	0	0	0	0	0	0	0	0	0	0	0	0	0	0	0	0	0	0	0	1	0	0	0	0	0	0	0	0	0	0	0	0	0	0	41	276	37	0	0	0	0	0	0	2	0	0	0	0	0	0	0	0	0	1	28	0	15	1	0	0	0	0	27	0	7	0	0	8	50	0	131	0	0	0	0	0	24	0	0	0	132	6	6	0	1	24	41	301	143	2	6	25	34	0	35	87	23	43	0	1	0	111	12	168	2	0	1001	751	0	0	0	0	9	1	3	37	110	3	12	0	22	2	26	13	7	0	31	0	0	0	4	13	30	0	358	0	3012	2	2	109	22	0	4	129	17	14	31	19	67	90	0	0	0	0	0	0	0	0	0	0	0	0	9	6	41	0	0	27	5	9	502	12	0	85	72	8	56	36	0	0	0	2	728	1210	269	2332	4	252	6	32	0	19	0	0	7	16	13	8	0	0	0	0	0	0	0	0	3	0	0	0	0	0	10	5	16	6	9	0	1	0	1073	51	64	0	0	78	836	2	0	0	0	0	0	0	0	1	0	313	29	0	113	180	61	7	0	6	66	810	78	10	33	0	0	0	0	1	0	0	0	0	0	0	0	0	0	0	0	0	0	0	2	21	317	114	36	9	0	0	0	0	0	0	4	0	12	14	60	5	4	0	2	0	7	3	3	0	49	48	134	0	0	0	1	3	80	0	3	0	119	36	37	10	3	2	0	3	179	3	0	0	0	58	0	6	0	21	2	0	0	26	0	52	1	1	3	11	0	14	72	4	57	5	0	0	114	21	0	41	27	2	0	0	0	6	2	10	47	0	62	11	49	0	1	2	11	134	0	46	1	0	3	10	34	127	0	0	50	0	0	40	0	0	2	10	64	15	0	0	0	40	2	0	4	3	42	0	3	9	18	19	0	87	0	0	5	12	1	94	21	0	226	249	0	164	83	0	0	0	62	0	41	4	0	24	60	0	15	0	7	41	12	21	37	0	36	0	2	12	17	4	27	2	327	4	0	0	0	0	0	0	5	79	0	0	0	15	6	4	38	5	3	5	2	0	178	13	70	53	2	0	2	1	66	0	1	0	1	0	193	0	281	1	56	1	40	0	0	10	15	2	52	37	651	1	0	0	0	0	112	17	0	7	0	1	12	32	25	0	0	0	57	11	0	2	0	0	31	5	59	68	0	3	8	146	28	5	1	7	10	131	2	76	38	2	0	0	0	7	1	141	0	27	23	0	0	234	0	79	10	28	297	0	27	0	0	0	33	0	17	3	5	0	5	25	12	210	83	30	0	6	7	11	61	0	0	0	0	2	24	0	0	0	0	44	373	0	3	6	1	5	0	29	27	1	2	237	0	0	52	0	0	0	0	0	0	11	14	0	8	0	3	13	0	0	1	0	0	0	0	0	22	0	8	0	13	2	0	0	1	0	0	6	0	0	171	25	0	0	18	0	0	0	6	0	0	0	0	0	0	0	0	0	46	18	0	106	9	15	0	0	0	6	2	12	4	2	0	0	0	0	30	29	85	0	7	23	38	1207	0	125	96	12	8	49	0	84	0	0	2	15	0	1	71	9	8	5	6	19	10	3	0	0	1	0	73	0	0	19	51	12	33	0	574	32	24	5	30	73	22	2	0	0	5	9	20	1	23	30	17	35	93	1	12	3	0	0	9	0	20	57	0	0	98	11	2	2	0	0	32	4	42	49	24	12	2	92	0	0	0	0	1	0	12	0	20	45	13	4	3	6	34	0	0	588	0	2	58	12	28	4	1	0	0	0	0	0	0	0	0	0	17	80	0	0	0	0	0	0	260	1	37	3	0	19	50	58	0	13	0	0	0	0	3	24	153	2	25	1	3	20	22	12	20	16	29	1	1	4	8	14	0	0	0	0	0	0	32	21	8	2	16	22	0	15	45	68	0	0	7	0	21	0	14	0	55	4	0	0	5	6	1	7	7	476	2	9	0	293	9	14	107	1333	6	0	0	0	1	16	0	27	960	3	0	209	13	0	9	43	0	3	40	3	0	30	709	3	1	11	120	10	198	0	1	1047	167	2	22	25	14	72	4	7	28	2	0	52	0	0	0	0	0	0	0	0	1	1	0	0	0	0	0	0	0	3	0	0	0	0	9	7	1	0	0	178	846	12	5	110	4	47	0	0	14	89	171	0	0	1	11	8	17	117	51	0	97	0	0	0	0	0	467	35	0	16	0	0	1	1	2	38	28	10	0	5	0	77	8	6	0	8	0	0	0	0	0	0	7	1167	10	0	70	30	0	0	2	0	39	71	22	24	4	0	0	0	64	17	1	92	82	13	0	0	42	9	2	1	0	4	117	54	0	11	75	83	4	0	17	6	5	29	31	11	0	62	0	0	3	2	248	530	12	3	54	0	0	1	4	58	5	11	215	11	6	47	220	15	111	58	0	163	12	8	306	35	10	9	6	0	0	381	30	127	10	1	7	1	0	3	44	22	0	25	649	30	69	7	0	0	6	27	3	76	2	17	58	81	5	10	31	17	748	14	541	0	0	3	28	0	3	43	25	22	4	0	6	1	1	7	1	763	0	1	1	4	0	2	7	0	0	26	81	816	719	702	2	0	16	26	2	12	1	0	1	7	36	0	37	0	38	0	0	0	0	0	0	2638	37	0	51	23	0	5	56	32	0	0	2	0	0	0	1	196	279	9	2	5	45	3	12	68	0	7	1	0	14	2	65	163	1	5	4	51	0	1	1	11	42	27	3	40	12	20	14	2	0	0	0	8	0	0	129	29	2	0	0	21	23	1	20	0	7	0	0	5	10	185	0	0	0	0	110	86	1	0	6	0	4	2	0	2	63	0	0	2	6	0	0	0	0	0	0	81	9	1	62	18	1	0	1	0	46	1	12	268	27	5	5	1	25	1	38	0	3	8	4	6	63	0	56	17	0	45	9	33	1	4	3	0	2	0	17	3	122	3	29	148	0	3	82	0	9	65	86	4	0	8	13	20	38	5	1	14	7	7	50	1	7	0	0	0	21	26	24	21	30	1	28	89	1	2	0	32	72	8	11	35	101	49	23	0	27	0	1	17	19	42	26	0	10	22	3	34	3	0	0	371	19	2	11	2	0	9	2	46	2	16	6	28	0	0	7	3	0	0	8	1	10	6	471	0	6	509	0	6	1	1	167	0	15	0	0	0	5	11	0	0	31	1	3	0	0	0	6	0	0	12	0	0	0	1	19	0	31	26	10	7	0	5	91	52	46	79	23	0	0	7	8	87	37	0	78	0	0	0	4	1	16	14	141	8	16	1	0	9	0	0	0	0	2	25	18	1	0	6	11	0	0	36	9	5	16	13	0	7	0	23	5	0	8	0	0	0	0	0	0	2	0	0	9	15	21	11	14	228	5	7	0	44	0	0	1	14	10	16	9	0	11	0	2	328	0	0	563	204	14	0	0	16	101	2	0	0	2	50	29	7	2103	11	0	156	2	0	0	23	0	11	38	1	126	8	19	0	0	0	80	110	6	8	46	1	0	0	0	0	0	11	0	0	3	0	3	4	1	4	0	0	11	3	0	0	0	0	0	5	0	1	11	5	0	0	156	9	56	4	0	0	174	0	34	11	28	922	9	22	47	14	0	0	0	98	4	0	2	279	6	0	8	2516	9	13	13	0	13	1	3	195	2	0	3	1	29	17	81	50	13	16	17	64	0	0	0	0	2	257	1	109	48	473	0	0	0	0	0	2	3	33	239	0	1	1	0	0	0	2	0	0	1	0	38	6	0	177	4	0	3	14	19	11	3	1	0	0	20	0	0	0	51	2	1	2	8	0	0	0	13	0	13	0	31	21	17	47	10	0	17	0	6	0	38	2	389	92	1	5	0	0	80	70	14	80	26	86	0	0	16	0	4	0	0	0	0	0	0	0	0	0	0	0	0	13	0	3	14	19	10	5	0	8	298	0	4	64	1	142	121	23	0	0	0	0	0	0	0	5	0	41	0	6	0	0	26	5	51	10	20	0	0	0	0	7	0	0	0	0	0	0	0	0	0	0	0	0	0	0	1	0	10	0	27	0	0	1	0	0	10	10	0	12	40	8	30	91	10	11	10	9	51	9	22	0	22	13	2	0	11	11	106	0	90	13	12	1	24	11	2	0	0	0	0	0	0	3	8	14	0	0	0	0	0	0	3	4	21	3	38	130	0	11	0	18	4	0	0	0	0	0	0	0	0	0	0	9	5	3	14	0	0	22	0	1	0	24	0	2	12	0	0	0	3	19	0	0	2	0	0	0	0	0	0	0	20	1	7	0	0	33	27	0	0	2	0	23	5	89	51	0	19	13	30	0	0	0	0	0	0	1	0	422	0	0	20	0	3	2348	1	0	60	1	0	9	404	0	1	3	0	0	0	0	39	87	0	0	0	0	76	0	113	3	4	0	1	5	0	0	0	2	4	9	6	0	0	3	10	31	0	15	10	355	2	0	0	0	97	0	0	0	0	687	0	0	0	0	0	3	22	0	0	0	0	0	2	12	1	4	1	6	0	0	120	2	0	0	0	0	50	15	12	1472	44	10	10	0	0	0	38	7	11	0	0	0	0	5	0	0	19	25	2	28	7	12	2	1	1	1	0	97	6	27	4	3	26	11	0	0	30	3	1	6	0	9	0	13	0	8	67	94	14	0	1	0	0	38	2	0	0	42	61	3	8	37	1	0	3	1	5	0	62	6	3	509	8	2	0	4	0	1	0	6	41	0	43	2	0	0	131	308	4	0	112	48	4	3	454	0	0	0	0	13	0	3	0	0	1881	0	0	7	0	8	35	1	0	143	2	3	0	0	0	9	0	0	0	5	82	2	0	0	0	49	0	0	0	2	0	0	0	22	0	0	10	110	3	1	16	11	2	14	0	0	0	1	3	17	0	7	1	0	4	0	0	1	0	0	0	0	0	0	0	0	11	0	0	0	40	344	0	0	0	0	0	0	0	0	7	0	10	2	14	2	0	0	0	0	0	0	0	3	0	11	1	9	6	0	0	0	18	20	0	0	12	34	880	0	0	0	2	0	16	41	11	5	2	0	3	91	7	16	6	0	0	16	45	23	7	0	158	5	8	7	1674	1	95	52	13	0	0	0	1	0	27	0	2	8	0	0	0	0	0	0	0	17	1	0	165	22	73	66	0	0	27	24	5	14	10	0	4	0	65	6	20	21	6	2	20	0	0	0	0	0	0	0	1	13	0	356	4596	11	0	22	30	344	0	4	313	33	8	31	0	50	24	1	0	0	690	7	74	0	0	14	0	0	21	11	0	1	0	138	5	80	13	56	5	6	37	0	0	1	21	1	0	17	0	838	2	0	6	122	35	0	10	0	5	1	0	18	8	0	35	26	28	28	41	19	0	10	11	0	1	1	2	0	0	2886	4	0	11	52	1864	2	3	3	0	0	0	0	0	5	2	0	0	0	1	0	66	1	0	19	0	4	0	570	1	208	5	34	0	0	0	12	5	31	1	16	1	0	0	20	52	4	1	109	12	80	21	0	0	1	0	0	0	1	14	0	10	9	93	4	7	69	0	1	1645	13	0	62	67	0	3	0	11	33	0	4	0	0	93	0	7	4	0	21	160	0	7	16	0	38	0	0	0	0	27	0	13	0	18	0	0	0	1	29	7	7	11	0	0	0	0	0	0	0	3	0	0	65	12	74	9	13	0	9	1	10	16	3	1	303	47	0	0	0	46	86	0	0	1	1	3	3	0	72	1	11	14	20	5	0	0	0	0	0	2	28	0	2	0	3	11	13	71	127	14	1	3	423	114	1	0	0	0	0	0	0	77	474	0	4	39	442	6	20	1	9	73	0	24	3	5	18	8	312	0	90	0	2	14	35	2	5	0	0	5	1174	2	12	0	13	0	0	0	1	28	0	14	0	0	116	2	4	2	0	36	17	89	3	0	2	10	30	2	8	14	0	0	0	7	0	0	0	0	0	0	0	0	0	37	0	0	1	251	0	34	0	3	0	18	36	7	13	0	80	0	0	0	0	0	0	0	0	1	0	28	0	18956	20	7262	2575	8	0	8	10	0	2	17	0	0	0	0	0	0	11	15	6	2503	831	1680	0	0	49	5	0	0	14	0	10	18	19	433	0	122	1	153	21	8	0	0	0	2	1	10	49	0	0	25	0	856	0	1156	41	7	28	0	0	436	6	0	0	0	4	106	6	0	28	0	0	5	1	12	0	7	24	0	0	24	18	3	109	0	0	3	69	39	8	6	12	39	2	45	0	0	7	22	40	0	3	1	44	0	12	67	1	0	0	60	33	46	28	11	0	0	0	0	0	88	11	16	90	0	267	298	0	0	0	0	0	0	0	0	5	12	6	0	0	12	27	0	3	51	0	6	25	79	8	30	0	0	0	3	0	0	0	0	1	0	39	1	34	0	58	17	1	1	0	0	0	0	4	29	1	13	0	41	4	50	0	39	0	16	0	0	0	0	2	5	0	8	6	20	0	3	2	1	0	0	1	8	0	32	3	94	47	17	2	4	0	0	17	26	9	2	41	0	0	0	0	1319	0	94	0	6	0	2	45	0	0	34	24	1	0	0	342	737	0	0	87	4	4	1	38	7	226	0	199	55	0	0	31	5	0	8	14	1	0	0	1	20	34	112	80	0	0	0	0	51	7	0	0	1	0	0	3	12	3	30	0	0	0	38	7	2	5	4	4	0	14	0	0	8	1	16	39	100	0	0	41	100	0	1	0	2836	0	35	14	23	37	1	0	38	2	0	2	0	4	3	8	0	1	0	0	16	96	0	11	0	109	0	4	0	5	0	121	1	47	4	0	0	0	0	0	76	0	0	0	0	0	0	0	30	12	377	0	16	13	241	9	0	0	0	3	0	114	20	5	0	0	0	0	46	111	0	1	448	0	0	0	0	0	0	2	7	0	0	11	22	7	0	0	1	0	1414	19	175	0	0	1	0	0	0	0	0	0	0	55	0	12	27	20	2	0	0	7	47	0	0	0	9	3	0	15	32	2	30	0	0	0	20	64	7	15	0	0	0	0	1	0	6	0	0	0	0	0	82	6	19	0	0	0	0	13	0	0	0	0	0	0	0	7	3	571	67	55	312	11	0	0	0	0	0	0	0	0	0	0	0	0	0	0	0	0	1	136	0	0	0	0	0	0	0	11	3	0	0	4	16	32	16	48	2	1	1	16	2	0	608	0	0	5	7	16	84	1	0	56	0	24	0	0	0	1	0	0	1	0	0	0	4	9	7	168	0	5
"SAMN10862455"	8	0	0	0	1	0	0	0	0	1	2	11	413	23	2	3	0	0	0	0	0	0	0	0	2	7	11	0	125	5	0	22	19	0	5	4	11	36	2	3	7	12	100	416	95	26	32	0	0	0	18	1	182	0	0	6	970	27	17	18	0	0	0	1	3	82	0	0	0	8	70	0	46	2	0	0	9	412	0	0	207	0	0	0	165	0	0	0	0	0	0	0	0	0	0	27	163	24	0	28	55	70	17	11	0	27	0	45	7	0	7	0	44	1	0	0	0	41	4	9	2	20	3	25	0	0	1	0	0	1	8	849	2	0	24	1	0	5	1	9	6	18	21	11	102	24	4	6	6	0	0	59	0	6	0	26	3	107	29	12	3	9	6	0	40	42	5	29	0	88	28	0	6	16	50	479	43	5	90	5	21	2	30	3	0	46	0	5	3	0	0	0	0	9	37	15	2	0	63	159	22	4	0	12	11	0	24	0	0	1	0	150	11	1	12	3	2	0	16	111	25	1	12	81	1	4	1	0	0	44	0	0	0	31	10	8	30	94	1	0	2	12	0	0	4	123	13	0	22	13	4	28	9	0	1	0	25	49	236	0	0	0	0	0	0	0	0	1	1	0	0	0	0	0	2	18	0	0	0	0	0	0	0	0	0	26	3	0	7	0	0	2	0	0	5	8	0	0	0	39	73	4	1	91	1	5	0	0	464	1	3	0	0	105	0	20	56	19	794	1	1	187	0	42	22	0	0	0	20	0	1	12	0	0	0	0	1	0	0	0	0	74	1	5	6	10	1	2	151	1	1	8	1	13	110	3	32	12	1	98	144	0	0	0	0	0	28	34	26	0	0	2	0	0	0	0	0	15	0	0	3	6	1	0	0	0	0	33	11	2	20	7	0	1008	0	0	32	3	79	18	0	2	37	4	19	559	0	8	5	3	1	0	78	0	2	0	0	0	0	0	0	35	0	3	41	26	7	37	2	0	126	53	2	28	5	28	3	6	5	38	0	12	17	21	97	16	111	24	6	21	35	1	59	27	62	112	2	31	5	2	0	4	30	51	2	4	0	0	1	1	5	4	37	0	1	4	26	0	6	0	10	7	5	851	0	25	0	0	339	7	5	21	0	3	0	0	10	38	9	24	1	10	1	0	0	0	14	554	0	2	1091	0	0	2	0	1	10	0	232	5	23	17	0	0	0	28	1	0	2	136	58	58	21	121	3	0	0	4	1	687	55	8	62	0	4	1	55	10	85	7	24	21	0	1	0	1	43	47	8	0	99	5	6	1	1	1	276	0	12	0	5	0	59	0	38	19	2	0	2	0	40	1	0	10	1157	2	9	10	271	27	0	0	0	6	42	0	32	34	2	5	204	9	50	0	4	1	7	7	4	17	0	0	30	11	10	6	5	0	24	1	10	54	209	1	17	0	42	2	0	0	2	0	11	7	0	0	5	4	10	9	1	0	0	7	0	0	0	25	2	76	1	0	56	1	33	0	0	0	17	0	2	10	9	3	0	1	26	1	0	0	0	0	0	1	0	0	0	0	0	0	0	33	8	128	0	15	66	0	102	682	0	0	6	71	23	0	14	30	7	23	0	0	9	1	3	0	0	6	2	0	22	0	160	14	0	133	1	31	80	227	0	43	0	1	10	0	0	0	0	0	3	9	88	0	16	9	3	5	0	0	0	0	0	0	9	0	0	2	21	0	5	24	2	1	0	140	1249	3	0	5	1075	2	3	20	29	0	0	0	1	74	1	22	0	0	7	0	144	9	67	11	9	0	13	0	0	0	6	1	1	0	0	3	0	0	0	5	42	1	14	5	1	0	44	0	0	0	0	0	0	23	0	7	13	0	0	2	1	0	0	12	129	0	14	0	0	0	0	0	0	0	1	1	4	2	0	0	1	0	4	0	0	0	0	0	0	0	0	0	0	2	0	0	0	0	0	4	0	19	0	0	0	46	0	78	5	9	15	104	452	0	0	9	0	158	1	0	0	19	18	2	1	12	0	12	0	7	5	17	17	1	129	59	1	26	1028	0	31	191	47	0	1	47	2	8	26	3	7	0	1	1	42	29	100	26	77	0	2	5	30	6	54	46	29	11	8	0	150	12	1	719	41	0	0	14	0	9	0	2	0	37	0	0	1	0	1	0	43	78	0	2	17	204	0	3	425	0	9	88	15	0	151	1	1	29	85	0	0	15	5	0	2	7	59	0	0	0	8	1	0	5	5	81	8	28	0	4	1	1	46	13	15	1	0	0	1	0	22	0	9	0	0	370	401	7	62	2	0	10	2	1	1	49	32	33	3	58	0	0	0	0	0	0	0	21	0	0	0	51	0	12	10	0	93	54	73	12	0	124	1	3	7	306	0	3	49	1	27	14	109	419	0	3	0	57	5	1	36	2	28	68	0	0	24	6	1	11	0	21	46	0	0	9	0	0	0	0	0	1	0	0	0	0	47	0	0	14	2	8	0	0	6	5	80	0	0	3	102	0	12	0	150	18	0	1	0	0	0	0	4	0	4	39	29	56	0	50	0	0	0	903	152	2	0	3	14	5	1	6	6	10	0	0	0	2	0	0	2	20	0	0	0	26	14	0	1	29	4	2	44	61	551	0	0	0	61	32	0	297	0	0	0	0	0	70	5	45	6	16	3	0	48	2	3	19	3	0	155	7	8	0	0	39	613	26	58	16	1	10	0	7	1	0	16	1	4	1	37	2	0	152	0	12	1	31	0	0	0	1	0	1	6	5	2	1	11	448	5	0	6	54	10	26	0	3	0	4	2	8	0	8	11	0	1	5	399	0	0	352	10	0	0	16	26	0	3	1	0	94	22	4	3	1	0	0	2	32	15	0	0	0	8	74	20	6	64	0	0	0	1	0	1	301	14	5	20	0	0	1	61	11	0	14	0	16	11	16	151	7	0	0	0	30	0	0	0	0	18	15	17	352	0	0	116	12	40	106	5	10	5	4	63	694	1	8	8	7	0	92	0	0	1	0	0	0	3	1473	0	17	0	8	0	0	16	21	0	0	0	0	13	1	3	8	182	0	127	66	15	3	2	28	9	10	0	32	23	0	56	19	1	42	37	8	21	53	1	4	2	1	0	0	0	0	41	36	0	0	0	1	28	6	1	6	50	0	4	0	0	13	1	5	9	14310	27	0	1	11	3	0	284	0	2	11	2	0	2	0	0	0	3027	1456	81	364	37	60	6	0	0	0	232	1113	1	1	0	1	28	0	5	422	85	0	2	0	0	10	0	20	0	0	5	36	8	0	0	16	30	60	0	0	58	0	0	289	42	9	0	0	0	1	0	27	39	0	20	0	0	0	97	0	175	5	1	0	8	50	40	111	0	0	0	5	80	79	382	5	39	0	1662	23	6	0	1	11	32	0	1	0	0	0	0	0	5	3	1	6	35	88	0	0	0	0	41	0	1025	2	6	38	7	1	36	3	0	30	2	8	0	15	0	0	7	1	0	59	38	0	4	12	23	12	0	54	12	4	15	6	1	43	0	25	5	0	8	229	40	44	0	574	77	8	2	41	1	15	6	13	1	2	421	0	0	0	6	33	114	0	5	0	51	0	130	29	1	0	6	4	46	0	20	78	0	17	3	31	6	49	35	24	10	0	3	5	0	0	0	0	0	0	0	3	0	0	0	0	1	0	3	0	6	38	26	10	0	5	59	0	0	0	142	0	22	0	0	0	0	0	1	0	0	61	0	0	1	5	6	2	2	5	0	0	0	44	0	641	0	0	287	2	68	0	0	0	0	1	10	1	14	3	5	0	0	5	0	5	0	2	27	2	0	0	236	0	0	0	5	3	19	0	23	0	116	3	3	0	60	0	7	20	0	0	0	0	2	2	0	32	110	0	1	0	0	0	45	0	19	16	0	0	0	32	0	97	3	2	1	0	42	1	183	6	0	0	4	1	821	0	98	0	4	92	1	0	3	59	1	3	83	0	0	0	1	0	0	7	24	4	0	0	107	0	0	70	0	1	0	0	0	74	11	0	1	0	0	0	193	0	19	11	2	1	50	98	0	0	5	0	2	11	0	1	58	1	0	0	0	0	3	33	0	21	12	45	0	0	0	46	10	10	7	67	34	0	1	23	0	0	6	102	79	0	5	0	12	54	1	984	44	14	0	25	58	3	7	40	7	0	0	0	0	0	0	0	18	8	0	0	0	1	52	1	10	20	0	3	0	1	0	0	0	0	17	2	36	0	0	0	20	0	0	0	1	660	7	46	0	0	34	0	1	15	0	7	4	2	17	0	6	35	3366	2604	89	573	0	0	0	0	33	7643	337	1	83	1	0	2	0	0	0	0	32	0	53	8	1	4	5	0	0	0	0	0	0	3	0	11	0	56	5	0	0	24	0	7	53	0	0	0	0	0	0	0	0	0	0	1	0	0	0	0	20	0	4	10	5	0	0	1	8	0	0	11	0	12	0	125	9	3	8	0	5258	0	0	5	0	0	1	0	0	0	0	0	0	66	86	2	16	3	6	0	50	0	158	1	0	21	30	0	238	0	0	0	0	0	0	0	0	0	0	1	0	0	0	0	103	6	1	1	0	0	0	1	0	9	2	4	0	0	1	3	88	1	6	0	6	56	11	0	9	65	69	1	1	3	0	36	0	1	20	26	88	0	76	0	1	1	0	27	0	9	0	17	1	52	9	7	2	0	372	34	9	85	13	7	188	147	0	0	15	0	2	3	66	458	15	0	4	0	0	0	0	84	0	0	116	2	0	0	0	0	0	14	1	10	0	100	1	0	0	46	22	8	0	0	0	0	0	0	0	0	26	0	4	38	26	34	0	0	20	0	3	2	0	0	2	1	4	111	5	0	183	12	0	4	0	0	35	2	0	30	2	0	0	0	0	0	9	42	3	0	1	12	55	2	0	8	24	0	4	0	0	8	1	13	0	0	1	13	17	64	2	18	2	0	49	89	0	0	0	53	268	10	8	2	2	2	0	1	6	4	7	0	0	0	51	18	13	1	3	5	9	30	58	8	20	0	0	5	8	5	7	15	13	599	4	4	10	25	77	58	28	4	8	14	0	58	0	1	0	1	14	50	24	15	65	73	94	8	2	0	0	0	0	21	0	0	2	25	10	9	0	8	0	5	0	93	11	20	0	7	5	0	8	0	0	79	16	0	8	2	9	10	12	7	1	2	0	0	0	557	15	2	5	1	2	0	0	0	0	0	0	9	7	48	5	8	16	1	6	1	4	0	7	13	2	3	0	0	0	167	0	55	12	18	0	0	19	0	0	0	1	5	0	6	6	1	106	1	0	2	4	7	1	0	0	5	144	26	52	8	439	117	61	60	0	4	236	21	3	7	0	1	60	0	1	0	0	2	10	11	0	2	0	94	8	0	5	1	360	0	0	4	17	22	47	0	20	0	1	0	0	0	30	1	2	10	55	2	1	5	1	58	16	1	26	0	0	0	1	51	0	0	26	7	0	0	267	0	48	1	10	25	0	6	0	0	0	1	20	0	0	5	3	0	5	0	2	0	0	0	0	0	0	0	1	0	0	0	0	0	0	27	0	20	8	0	8	8	5	0	3	184	0	0	0	0	0	145	2	0	2	15	102	6	440	7	20	16	3	0	0	0	0	0	0	19	0	0	0	0	0	23	0	0	0	0	0	0	0	2	37	2	0	0	0	0	0	0	0	0	0	0	16	2	0	9	30	113	17	80	7	23	68	1	0	14	79	3	92	9	0	1	0	0	14	0	85	3	50	0	1	7	0	24	32	68	72	29	1	25	0	4	14	3	0	0	12	1	0	30	23	4	1	0	0	4	0	0	0	3	5	0	2	0	3	121	115	1	0	21	0	73	2	0	21	388	0	0	0	0	75	0	45	0	0	4	3	273	1	2	0	3	6	9	807	2	14	34	0	19	0	0	1	0	16	277	2	0	0	5	38	2	0	0	0	25	1	0	0	6	0	1	1	0	0	4	0	0	4	0	0	0	30	1	38	1	0	97	2	0	3	0	0	11	19	9	1	8	0	31	135	0	2	37	0	14	30	1	2	7	12	2	1	0	0	0	0	0	10	594	36	10	1	0	50	98	3	4	7	9	44	77	0	5	1	0	9	19	3	0	17	14	0	11	0	0	12	297	41	7	668	1	0	9	5	1	32	0	8	6	1	2	26	41	0	0	1	31	173	1	0	8	10	21	123	0	0	656	2	1048	10	103	76	66	43	10	14	0	68	57	17	26	87	2	2	0	14	7	1	1	3	17	7	1	0	0	5	0	0	0	46	24	5	32	77	61	10	0	2	0	2	0	3	0	23	2	1	0	47	0	35	37	4	3	135	1	26	6	176	13	3	9	32	0	1	0	0	1	22	5	2	0	0	0	6	1	0	0	0	17	0	1	12	0	217	5	2	0	1	0	0	18	3	0	9	1	4	1	125	35	26	2	0	20	0	8	10	1	0	0	0	19	0	0	0	25	60	6	0	5	15	3	20	4	0	0	179	1	54	23	290	3	2306	1	4	2	8	4	0	0	190	25	1	0	4	6	9	10	41	196	26	75	26	0	0	0	112	0	25	5	5	6	3	3	0	0	0	213	4	5	104	0	1	0	11	0	20	0	3	0	17	10	4	73	1	0	0	1	10	6	3	1	1	2	106	21	172	13	2	0	0	16	8	0	0	475	0	0	0	29	0	0	79	10	34	513	6	0	0	0	0	1	5	62	54	1	6	851	6	6	0	2	0	0	0	0	4	0	1	0	2	14	0	0	0	8	6	0	0	102	6	5	0	27	0	20	49	2	1	240	13	6	28	0	0	22	0	4	1	157	0	114	667	31	0	23	21	0	10	0	12	0	0	0	0	0	0	16	6	4	21	0	3	2	0	1	0	31	17	0	0	0	0	3	3	0	0	71	56	176	3	104	0	38	377	0	2	0	9	3	3	4	0	973	0	1	5	1	0	0	2	0	4	3	1	0	76	2	2	51	0	8	20	0	2	8	0	0	0	41	0	25	3	0	0	40	42	0	0	0	0	17	6	0	0	251	233	751	0	0	241	0	0	164	0	0	0	0	50	0	496	14	1	5	32	2	0	0	7	70	0	7	0	0	204	0	0	0	0	0	9	0	0	139	13	26	2	0	0	9	23	34	7	248	0	0	1	20	25	47	36	0	0	1	0	0	26	1	68	4	0	1	0	0	0	0	1	0	116	150	0	0	0	3	0	0	9	3	32	5	4	0	0	0	0	0	54	1	12	0	0	2	0	16	0	0	0	15	1	0	1	421	0	0	19	8	4	6	0	0	4	0	0	0	0	6	0	429	0	7	9	0	1	0	35	22	21	43	8	0	0	23	0	4	1	2	0	0	4	4	2	474	0	7	3	699	0	0	17	3	0	0	1370	363	67	0	0	240	0	1251	9	52	0	0	2	2	21	30	518	4	6	594	0	18	20	10	2	10	16	0	1	3	132	77	1	15	0	4	0	1	1	1	140	16	14	24	5	4	2	22	0	0	1	4	2	0	0	5	0	17	0	0	0	8	0	0	318	0	1	0	4	22	1071	56	0	0	0	0	31	0	18	1	0	7	28	0	0	0	53	38	3	74	0	0	0	0	0	8	0	14	68	3	4	20	69	0	0	5	2	0	27	0	0	5	0	23	5	23	0	150	1	0	1	8	69	1	32	3	0	19	0	0	60	12	53	27	14	37	3	0	136	13	41	0	0	24	4	0	39	8	29	0	0	0	9	280	0	37	7	112	23	5	0	0	0	14	0	47	62	0	25	0	0	0	2	10	49	0	2	0	3	32	8	6	1	0	26	0	17	0	0	8	13	160	10	30	3	46	88	2	2	5	0	0	7	8	0	69	125	160	119	1	0	0	0	1	0	2	3	0	15	127	16	4	19	3	0	0	0	0	26	0	0	0	0	0	0	0	0	0	0	30	0	0	0	55	0	0	11	0	1	1	0	0	4	0	0	0	0	1	0	0	9	0	2	0	0	0	0	0	0	0	0	0	0	0	0	0	17	3	40	25	0	7	12	0	56	3	0	0	2	27	31	0	30	2	1	0	7	0	0	0	10	6	44	1	5	1	0	0	1	0	487	0	191	7	107	0	5	0	0	3	0	6	24	0	2	36	0	0	11	9	1	0	2	14	5	159	0	8	9	0	6	0	14	0	78	0	16	20	0	8	340	104	8	0	10	14	0	5	0	0	6	106	0	34	0	0	0	0	0	7	0	0	3	13	5	2	2	212	3	7	0	141	0	5	12	0	72	0	160	0	493	8	50	271	0	2	0	1	15	0	0	12	0	2	0	0	16	18	168	610	1691	5	0	0	1	0	0	0	2	0	0	1	6	8	5	0	0	1	0	1	0	50	22	0	0	0	4	5	0	0	27	0	34	0	17	10	0	24	24	0	6	0	313	0	11	0	0	0	89	0	1	6	2	19	25	2	9	13	45	1	2	88	13	0	173	65	0	0	109	0	0	4	16	0	216	0	0	4	109	0	1	13	0	0	134	5	60	16	5	19	3	0	12	1	0	0	0	1	0	0	0	0	0	0	6	5	0	0	11	29	39	22	20	39	2	260	1850	3	59	0	0	583	0	0	0	0	0	0	0	0	65	0	0	7	0	182	37	145	0	2	5	20	50	12	8	0	0	0	14	157	5	72	0	3	0	0	7	0	6	16	7	0	39	40	0	0	0	0	0	9	319	68	1	0	1	7	0	295	11	0	4	0	1	0	32	84	4	25	1	5	2	6	0	4	0	15	5	117	0	2	1	942	740	1440	1	0	0	25	0	6	0	0	0	0	30	0	0	0	0	22	0	0	0	8	12	3	1	0	7	92	7	0	1	0	1	0	50	111	92	129	0	1	0	38	0	0	1	391	1	6	0	0	0	2	0	7	19	14	0	0	0	0	1	32	0	0	1	0	0	73	1088	11	49	0	0	0	24	2	15	0	0	0	33	0	0	4	13	1	149	19	29	14	33	0	11	10	28	0	11	2	2	21	0	0	1	9	43	0	0	0	2	1	0	0	0	6	20	2	26	38	0	0	0	1	209	3	0	3	0	0	0	13	0	0	0	9	0	1	102	15	0	0	18	6	7	24	0	0	0	8	4	0	0	1	0	2	6	2	0	0	0	19	3	2	5	51	532	0	0	0	0	2	15	12	1	0	284	3	0	0	11	0	216	0	0	0	1	0	12	100	0	0	1	0	8	41	3	104	38	15	51	0	0	0	0	2	3	51	18	0	0	4	0	2	0	0	0	5	5	0	24	40	8	22	34	191	0	15	27	2	29	31	8	0	29	2	13	0	24	22	0	7	11	22	18	0	27	0	2	2	16	197	1	28	3	0	9	3	6	0	1	106	65	3	45	2	4	0	0	73	3	0	0	6	56	54	4	114	21	0	26	2	3	13	0	4	4	1	0	0	0	0	0	0	2	0	1	2	0	0	35	2	0	23	1	13	0	19	0	0	0	88	117	1	0	0	0	0	61	36	5	0	0	66	6	5	5	91	16	0	0	0	6	3	0	0	30	0	0	0	5	9	0	6	5	1	0	2	0	0	23	0	0	0	20	13	1	0	0	0	0	2	3	3	0	1	17	6	0	0	21	47	10	35	5	0	11	23	0	46	0	22	76	2	2	2	2	0	0	99	0	2	4	1	0	113	19	0	3	35	35	6	31	16	7	0	0	11	10	2	14	20	350	0	6	31	68	3	1	0	788	378	370	46	3	46	1	14	2	3	2	2	17	1	1	3	12	140	16	45	7	116	4	93	578	0	20	41	52	32	32	42	392	0	2	0	13	1	7	2967	0	4	0	0	17	11	1	10	0	4	69	0	0	1	2	30	1	2	3	3	0	1	6	0	0	100	36	24	866	0	1	8	2	0	0	32	46	0	2	0	0	3	253	0	0	0	47	23	7	1	0	0	90	0	54	0	1	5	0	2	0	15	36	0	1835	0	1	0	0	8	0	0	82	7	0	0	0	0	0	1	0	0	0	0	42	2	12	22	0	7	0	0	0	0	0	0	7	77	0	10	0	0	0	15	3	0	474	438	26	5	8	0	1	5	0	0	1	2	33	2	2	4	3	0	2	0	4	1	0	513	13	3	0	0	0	0	0	16	1	1	85	0	6	1	51	0	1	7	1	277	1489	601	0	226	39	0	6	24	10	52	5	0	0	11	8	2	3	0	16	5	4	0	0	12	0	0	0	0	0	20	172	28	152	14	29	0	0	12	0	0	2	7	631	20	11	16	0	0	7	0	165	0	37	1	1	11	8	0	1	0	0	0	0	13	1	0	0	2	16	0	14	69	0	9	204	5	68	18	0	0	0	11	20	0	6	26	138	18	10	0	0	0	3	0	9	0	2	486	0	1	4	9	21	5	9	5	73	4	23	58	0	3	16	325	8	166	23	9	98	30	0	83	8	389	0	19	0	26	0	7	0	155	0	2	3	7	10	1	2	1	0	5	4	2	8	3	0	32	84	7	0	312	0	0	2	172	0	0	2	4	0	1	0	0	10	3	10	1	13	15	7	1	0	24	0	26	13	68	7	15	9	5	1	0	3	28	3	0	20903	2	19	7	6	16	0	6109	3667	0	0	0	18	0	7	13	0	1	1	306	0	0	619	5	7	0	5	12	1	58	3	16	15	19	0	0	2	0	143	1	44	50	2	0	0	5	1	0	6	1	545	7	0	2	2	0	288	56	1	9	11	0	0	317	1102	62	2162	2	123	20	2	6	2087	0	0	1	0	9	101	10	0	734	0	0	0	53	3	0	0	0	4	0	0	58	1	0	17	0	0	0	0	0	1	3362	3	58	0	0	0	0	0	26	90	3	0	13	237	2	0	10	0	36	4	0	0	0	0	0	0	6	117	0	0	17	14	0	24	103	2	0	0	0	0	4	0	2	8	80	8	0	0	1	0	209	1	12	0	0	1610	1	2	0	318	0	6	1	0	0	0	46	0	0	1	63	741	1845	8	9	0	1	1	0	9	4	0	9	48	4	3	26	0	32	50	39	2	0	3	59	38	1	0	28	5	13	244	0	4	0	1	5	0	16	38	31	9	14	2	16	4	0	0	1249	0	0	0	0	0	1	26	0	0	0	0	0	0	0	4	76	11	3	653	0	19	15	10	1	7	0	0	0	0	0	0	0	0	0	15	0	0	0	0	0	21	0	0	0	0	0	0	21	0	0	0	0	2	35	2	0	2	32	9	39	14	11	0	27	10	0	0	0	47	3	0	34	0	84	38	63	0	0	6	19	6	4	1	15	3	5	0	15	74	4	14	26	1295	44	12	27	0	11	0	3	6	16	90	35	0	18	5	11	11	0	0	3	0	2	17	0	0	201	236	692	3	0	25	1	0	0	0	0	0	0	0	0	36	6	8	370	0	0	1	3	0	89	1	8	0	0	28	0	0	0	9	10	0	0	20	0	10	11	0	7	0	0	16	1	0	39	18	2166	0	0	0	33	0	0	0	0	0	1	0	23	4	75	136	0	1	10	0	2	0	0	11	0	1	0	0	0	8	46	2	37	0	0	7	0	0	0	0	0	0	0	0	4	0	0	0	0	0	0	0	0	0	6	4	0	21	0	0	0	4	0	0	0	2	147	0	13	0	0	0	19	26	0	0	0	2	1	6	0	91	3	0	0	0	0	318	113	1	77	0	27	3	0	0	0	0	0	18	23	1525	0	1	15	11	1	4	9	0	0	2	0	13	0	2	12	24	32	0	0	3	6	0	0	1	3	1	15	0	0	72	0	1	5	4	0	285	225	0	11	32	693	0	447	159	19	89	0	0	2	0	0	10	0	18	0	53	73	22	1	0	7	0	1	0	3	4	280	0	13	325	70	83	63	172	84	5	6	20	9	0	12	0	191	181	1	0	8	69	9	0	17	2	0	11	0	0	110	0	6	14	5	8	22	229	0	1	2	0	0	0	0	0	1	11	0	67	8	10	21	41	0	1	16	25	0	0	0	0	1	949	3488	11	2	1240	5	4	0	0	0	35	4	0	58	0	24	0	164	2	0	0	1	0	0	0	0	0	0	0	0	0	0	0	0	0	0	0	0	1	4	0	8	0	7	5	2	5	4	1	8	28	14	2	2	0	0	0	0	3	1311	21	134	7	0	48	75	2	81	0	1	0	45	88	1	69	0	0	6	10	119	12	10	703	1	2	2	2	0	104	60	1	16	1	116	0	11	3	2	33	18	70	16	12	0	1	13	109	0	2628	112	27	56	11	31	25	10	2	8	0	0	0	0	77	11	0	0	226	5	0	3	6	3	6	0	8	53	93	7	13	0	15	72	7	0	23	3	1	0	1	5	0	0	0	0	0	13	15	0	3	3	4	22	47	0	17	0	0	0	0	0	0	4	0	0	0	21	8	97	11	420	121	0	5	91	0	184	4	74	0	182	3	106	45	0	48	0	63	13	42	0	0	0	0	0	123	0	0	2	12	2	6	2	0	4	4	18	0	17	377	0	1	0	12	27	1	1	0	1	243	39	2	0	0	8	40	8	112	1	4	30	0	0	0	0	2	226	13	48	21	59	16	21	0	0	1	7	0	17	0	3	5	1	0	0	0	26	884	0	1	4	5	0	9	1	6	2	3	0	0	0	16	16	335	6	0	42	12	3	3	0	2	124	5	60	6	23	1	49	280	20	10	0	0	0	0	0	22	43	7	0	0	21	9	5	4	0	0	0	14	0	10	3	0	0	12	99	117	20	2	22	88	1	0	7	1	598	275	4	33	14	4	0	153	1	3	3	386	50	1	91	0	0	0	0	0	0	0	6	0	1	336	15	374	0	56	0	2	25	249	1	0	0	0	33	0	6	0	125	0	38	53	0	0	50	4	33	0	0	0	0	53	8	483	57	0	50	0	0	0	0	0	2	0	0	0	2	0	0	0	4	25	5	11	218	32	14	122	556	142	686	147	5	1	18	33	18	37	0	0	0	1	0	6	1	112	36	8	26	481	12	0	459	1	5	13	0	164	12	3	119	48	2	34	18	1	13	18	0	0	19	1	2	8	26	1	0	0	8	1	0	0	0	25	0	25	0	2	8	10	1	21	20	0	0	4	56	16	21	8	20	0	0	79	0	166	0	10	23	9	0	5	7	1	11	8	2	2	0	0	0	0	0	0	3	111	176	23	0	3	2	0	0	0	0	4	14	0	0	0	0	0	0	0	0	0	1428	6052	403	2	0	0	19	1	0	27	15	10	0	1	0	0	0	17	24	2	15	0	4	69	11	1	3	0	0	0	19	4	1	25	11	0	5	20	0	0	0	0	84	3	2	4	19	0	0	5	0	11	27	1	0	16	0	0	12	64	58	3951	21	296	3	0	0	0	0	1	0	0	0	0	0	0	271	61082	39	11	0	50	8	0	0	0	0	28	0	1	1	465	23	3	1	0	0	20	0	27	0	54	2	1	30	0	0	2	16	3	0	0	185	1	0	1	0	0	0	1	0	5	6	1422	0	1307	17	379	64	445	1	23	7	8	203	64	0	698	0	1	0	0	4	0	0	0	0	0	0	57	39	0	40	20	0	0	0	1	0	0	51	2	2	2	0	0	0	0	75	12	1	0	0	57	0	32	0	0	0	16	24	7	5	48	0	1	210	16	0	0	0	384	1	13	38	51	9	4	5	58	5	0	0	27	81	47	1	20	147	54	41	0	0	8	7	0	0	252	7	20	17	0	66	27	0	4	0	0	0	0	1	2	0	2	428	1	236	1	27	46	1	22	56	4	1	4	25	0	34	0	0	1	0	0	1	0	0	14	48	0	0	1	3	0	8	0	3	0	26	4	1303	12	4	4	1	8	1	65	7	6	1	2	0	16	0	65	9	6	0	2	0	2	5	140	10	15	0	0	4	4	0	1855	0	5	7	95	2	11	1	1	27	0	0	26	0	0	52	0	16	0	18	2	0	0	0	0	0	3	2	204	0	19	179	0	3	11	0	0	43	6	46	0	26	0	26	0	8	12	1	1	128	51	9	16	12	18	6	11	58	10	0	0	0	0	0	1433	11	0	44	73	6	778	0	7	173	7	2	19	244	3	22	2	34	14	0	44	0	0	118	0	410	12	5	0	0	2	0	0	3	0	6	7	0	232	0	0	0	99	1	118	30	0	0	0	0	0	0	0	0	0	0	0	519	0	0	1	5	59	0	0	10	0	0	63	6	47	0	38	57	9	20	0	0	0	0	1	0	0	239	3	19	19	0	2	16	38	8	1	0	15	56	2	505	0	0	17	89	42	16	0	13	29	14	29	0	0	0	236	0	0	25	2	572	0	46	598	2	57	0	10	30	333	0	0	46	13	2	0	14	7	36	70	0	1	3	7	33	1	0	0	4	5	11381	0	0	62	60	0	0	0	0	0	24	29	6	11	2	5	0	0	0	0	0	35	53	40	19	11	17	3	0	0	0	0	0	0	243	0	0	0	0	1	19	12	4	36	10	1	4	0	1	5	11	10	0	1	0	27	17	9	0	1257	0	0	172	0	0	0	0	3	12	0	0	14	1	2	0	1	17	19	336	0	0	0	0	0	458	3	0	632	2	0	8	0	2	1742	32	18	0	1	77	0	7	0	3	0	50	0	64	1	18	5	0	13	1	0	0	18	0	213	2	28	1	6	5	0	0	0	78	0	37	8	37	0	0	334	1	2	0	0	33	80	21	78	44	5	0	0	0	0	0	0	0	0	0	60	0	0	11	1	286	11204	0	30	204	29	0	4	0	59	36	0	21	39	0	221	5	407	0	5	23	0	4978	30341	760	74	177	556	0	15	0	5	0	18	0	5	72	1	0	0	0	6	1	0	0	0	0	59	0	0	0	0	0	18	0	23	0	0	330	0	4	5	5	87	20	0	1	1	12	56	0	6	17	44	85	2	14	1	1	1	4	47	12	44	1	10	2	8	52	0	42	10	3	29	8	11	0	0	0	0	0	0	0	0	0	0	0	23	105	1	6	0	4	0	110	0	0	24	2	6	6	0	0	0	2	0	0	59	7	0	0	1	256	13	0	22	1	3	52	18	13	7	16	5	0	21	77	0	56	0	3	63	2	30	19	80	32	0	0	0	0	0	0	21	0	0	0	1	0	1	370	0	0	69	0	0	57	5	7	0	1	40	162	0	0	20	59	4	106	1	63	0	0	0	43	47	0	51	154	2	1	0	102	0	2	9	17	6	17	7	62	7	33	1	0	0	43	42	2	0	0	8	58	1	4	11	0	0	23	0	55	24	7	21	11	0	18	0	1	0	14	39	9	10	187	7	0	24	20	37	0	0	69	31	0	0	0	0	0	20	0	0	1	22	51	0	22	0	0	346	0	0	0	4	0	6	41	0	60	16	2	1	0	1061	5	0	332	266	476	4	23	0	0	97	0	0	0	0	17	0	22	3	0	14	0	65	335	0	0	15	0	0	55	2	384	528	9	6753	2464	31	4959	1042	2213	35	0	0	3	10	0	2	42	75	0	0	7	4	7	1	22	0	20	0	2	6	31	0	0	0	47	0	0	1	0	0	0	10	4	41	0	73	1	19	0	20	55	0	1	455	27	0	14	157	1	23	8	0	8	7	14	1	0	1	0	13	57	5	2	0	0	0	1	78	17	0	1	8	66	0	26	9	1	8	0	16	271	9	18	0	0	9	10	14	7	0	12	13	29	6	6	51	0	34	44	0	202	0	44	3	11	0	12	0	6	59	4	3	48	51	9	302	2	0	0	1	0	0	2	2	1	23	0	3	2	1	8	192	24	9	44	0	0	0	20	0	2	4	36	44	2	5	0	7	0	69	52	1	195	0	0	12	0	0	1	0	31	14	0	73	2	482	9	0	0	126	6	0	9	30	2	9	11	18	0	1	98	21	10	44	25	40	8	18	51	3	17	49	0	2	11	13	75	18	46	0	40	545	4	4	0	0	0	0	0	601	89	5	3	34	0	21	49	9	2	12	172	61	0	2	41	0	3	0	2	17	0	0	7	0	0	0	0	0	0	0	0	0	91	13	11	3	5	1	0	83	42	0	0	0	47	0	2	29	7	122	0	17	13	690	0	24	17	50	56	0	16	8	227	30	75	688	105	87	0	0	0	0	0	62	0	79	0	2	34	2	0	11	3	84	3	306	12	7	32	11	0	3	0	189	20	8	2	1	0	0	0	98	18	35	19	1473	1	41	15	11	54	42	3	16	8	0	0	0	5	0	16	11	4	0	0	0	0	0	0	173	22	2	31	18	9	7	0	0	5	10	2468	0	31	0	42	0	102	1177	0	9	304	0	13	0	23	69	3	3	14	19	35	54	0	1	0	0	0	0	61	1	3	4	27	0	17	87	3	8	10	0	5	11	10	28	4	9	3	0	3	340	43	512	116	0	4	119	27	31	78	1	8	17	274	0	2	8	40	1	0	24	23	6	7	9	10	1	0	1	37	0	0	0	0	4	1	22	0	57	128	10	9	1	34	4	13	0	0	2	34	0	0	95	169	0	3	10	7	0	15	0	0	0	0	4	0	0	1	0	0	0	1	2	3	0	8	0	0	0	1	70	1	1	0	1	0	0	45	0	1	9	37	48	1	190	286	15	0	5	0	2	117	11	1	23	10	0	9	392	9	5	7	0	0	0	0	63	0	0	0	0	0	61	7	3	23	0	0	0	3	1	60	3	0	1	1	8	5	0	0	16	3	10	0	5	1	20	12	17	2	0	14	0	21	12	63	0	0	0	0	0	0	0	18	31	14	0	346	0	9	30	1	0	1	0	44	53	0	7	26	141	0	0	10	1	2	17	205	61	21	1	1	1	46	0	0	256	128	0	552	0	15	30	1	0	7	33	32	1	0	0	0	0	2	6	0	21	21	26	11	3	1	22	9	37	67	1	113	0	0	0	27	0	3	3	0	18	6	0	0	2	8	0	1	7	0	38	9	6	14063	22136	1	66	10	15	10	10	2	38	72	0	6	1	2	0	0	17	0	1	2	15	0	16	47	0	0	1	364	417	0	0	61	8	0	0	0	0	0	0	0	9	57	20	19	69	19	4	5	7	184	1	0	13	1	8	0	20	0	84	0	0	27	0	3	8	25	83	1	0	3	1	12	71	0	0	3	130	22	16	4	2	13	0	1	0	0	5	3	0	25	16	2	0	4	0	0	68	0	0	3	0	19	783	18	0	2	0	0	0	57	0	41	23	263	0	19	23	2	11	10	0	22	1	3	0	1	2	1	3015	5	0	18	13	0	40	0	132	1	6	1	11	5	28	147	302	1	9	1	0	25	64	0	10	12	88	25	346	0	0	0	354	224	23	0	185	185	12	2164	6	16	0	36	38	98	2	21	22	386	22	0	0	51	66	19	2	52	0	20	16	7	6	55	0	1	2	52	32	51	84	86	3	22	27	14	32	58	14	2	2	18	0	8	0	4	15	44	16	1	5	8	175	0	10	0	9	0	0	98	43	0	3	17	0	0	219	6	1	0	0	0	0	0	0	0	0	0	0	0	0	0	0	0	0	40	0	0	6	0	2	0	0	0	1	3	1	0	0	0	0	0	0	0	0	0	3	0	0	0	403	0	33	30	93	5	0	38	0	0	7	2	19	0	0	0	0	0	400	0	0	7	0	27	0	0	0	0	0	131	7	0	11	3	1	36	0	0	46	0	0	0	0	0	0	0	0	2	0	0	0	0	159	0	0	0	54	34	0	2	0	48	2	0	0	5	11	0	0	0	53	101	31	2	0	0	0	0	0	0	0	0	0	23	0	0	17	0	0	0	0	0	0	0	0	2	49	0	0	0	0	0	4	0	126	4	52	0	0	118	7	0	0	0	0	0	0	0	0	0	0	0	0	0	0	0	0	0	60	8	77	0	47	8	10	34	3	3	0	0	0	5	0	46	0	0	2	166	0	0	0	94	0	0	0	29	4	0	0	5	14	0	6	0	0	0	0	122	0	0	6	470	239	4	10	137	0	4	0	12	0	3	10	1072	9	0	1	0	8	9	0	0	67	0	721	1	6	0	1	4	10	0	18	10	2	0	5	43	0	0	0	0	26	0	6	4	0	0	0	33	0	10	0	56	0	0	0	0	1	59	3	6	1033	2	25	33	10	0	0	17	59	1	320	0	2	1	94	14	203	1	0	0	0	18	7	0	8	414	0	635	41	0	0	2	7	0	312	12	6	0	10	0	18	21	10	0	2	270	19	40	0	0	39	2	0	0	9	120	7	3	14	48	0	575	0	0	18	2	0	0	0	218	176	3	9	330	22	7	0	118	2	13	0	6	0	7	0	2	0	1	0	11	0	13	162	21	24	0	0	0	0	1	0	1	53	0	0	0	15	50	1	8	3	20	3	0	11	26	9	2	494	0	1	236	0	0	0	0	0	0	20	532	0	1	0	0	2	26	2774	18	0	0	0	1	4	0	0	1	0	3	1	2	0	27	0	0	75	0	13	0	0	1	0	57	0	8	18	0	0	1	0	1	9	180	0	53	28	11	26	10	27582	26	3	13	19	0	0	15	0	2	3	0	0	0	0	20	0	17	3	4	18	1	0	0	5	52	0	6	2	4	19	0	15	39	132	0	19	11	7	0	0	62	0	0	0	0	0	18	4	0	0	0	0	0	0	0	4	0	0	0	10	1	0	0	1321	0	0	0	1	3	0	2	2	3	0	0	0	8	471	0	6	18	1	3	0	0	1	1	0	0	6	0	66	0	0	22	94	0	0	5	11227	1	5419	17	1	1	1056	1519	8	40	4	10	0	1	0	0	327	0	12	0	0	25	3728	0	475	0	15607	1	98	1	16	14	0	3	0	0	0	0	46	3	27	0	11	0	20	2	4	0	28	19	724	35	36	28	30	6	13	0	128	46	4	0	0	3	0	2	0	0	0	0	1	0	26	122	0	20	19	1	0	0	11	16	5	0	0	0	1	1	0	1	2	8	0	2	0	0	0	0	17	1	36	19	5	10	0	32	14	18	615	0	267	24	2	0	0	8	20	0	15	1	12	0	12	2	0	0	0	4	19	62	0	0	0	0	0	0	0	0	0	0	0	0	0	0	0	0	0	6	0	3	0	0	0	0	0	0	0	2	0	0	0	0	3	0	0	19	0	0	0	0	0	0	0	0	0	1	1	0	0	0	4560	0	1	0	0	0	0	0	0	0	9	0	7	0	146	0	96	0	0	0	0	0	0	0	5	0	0	0	0	0	0	0	0	0	0	0	0	0	0	0	0	0	0	0	0	0	7	0	0	0	0	25	1	0	0	0	3	0	0	0	0	0	0	0	0	0	96	0	0	0	0	0	0	0	0	0	0	0	0	0	0	0	4	0	0	0	0	0	0	0	0	0	0	2	0	0	2	0	0	0	29	0	0	0	0	48	0	0	0	0	20	1	0	0	0	0	6	1	1	0	285	0	0	0	1	0	0	0	0	0	29	0	18	0	0	106	0	13	0	0	2	2	0	0	2	0	0	246	0	0	61	0	0	0	40686	0	0	0	0	8	13	0	4	242	0	35	0	1	0	0	0	0	13	0	0	0	0	0	0	0	0	0	0	0	0	0	0	0	0	0	0	0	0	0	0	0	0	12	0	0	0	320	0	0	0	0	1	0	0	0	0	0	0	0	0	0	0	0	0	0	0	0	166	0	0	0	0	15312	19	0	0	1173	1197	0	0	0	0	0	0	46	0	0	2	1	0	0	0	0	0	1	9	0	0	0	0	1	0	0	3	4	22	38	23	4	0	7	0	0	11	0	1	1	20	0	22	57	4	11	49	1	43	0	27	4	15	307	14	0	0	30	9	1	241	0	34	25	17	6	0	19	0	0	0	0	0	0	0	0	0	0	100	0	0	0	11	3	3	0	37	0	0	2	0	0	189	0	0	0	0	0	0	0	0	0	0	0	0	0	0	0	0	0	0	27	0	22	0	0	0	0	2	0	4	2975	0	0	0	0	0	11	0	0	0	0	0	0	0	0	0	0	0	0	0	0	0	0	0	0	0	0	0	0	0	0	0	0	0	0	0	0	0	0	1	0	0	0	0	0	0	0	0	0	0	0	0	0	0	0	0	0	0	0	0	0	13	0	72	0	3	3	391	0	0	28	97	0	0	479	0	248	53	1	29	13	13	2	0	44	39	26	38	5	41	21	32	5	1	1	0	4	92	7	2052	0	0	0	1089	0	0	0	4	28	0	1	0	2	6	67	7	0	0	0	0	0	0	0	0	0	5	0	0	10	0	0	0	53	2	34	6	12	21	0	14	4	60	169	30	275	0	5	3	1	1	107	27	102	261	4	10	10	8	28	4	6	1	27	6	3	2	4	2	90	456	1	9	72	5	0	2	0	0	16	0	202	20	5	0	102	0	2	5	0	0	10	44	0	0	41	0	0	168	144	8	2	17	1	35	138	245	75	428	20965	0	0	19	32	0	0	61	0	0	0	0	22	1	7	0	0	1	931	216	0	0	0	59	0	0	0	0	170	4	0	2	92	73	16	19	0	29	1	0	0	15	0	515	0	0	154	8	0	38	0	37	0	0	0	0	1	1	22	0	18	12	4	0	35	23	84	36	47	124	427	5	0	0	1	0	0	0	0	0	0	0	0	0	0	0	0	1	680	0	13	26	0	41	0	3	12	16	0	1	0	0	44	33	17	0	0	0	7	127	3	31	4	0	4	34	2	0	1	135	9	22	0	0	90	32	8	0	21	3	3	0	0	0	2	17	0	0	2	0	1	1	3	0	34	0	0	36	80	78	0	0	0	28	0	1	13	138	118	50	0	0	0	0	0	0	4	5	0	17	0	0	41	0	0	0	0	0	0	0	0	0	0	0	0	0	0	0	0	0	2	0	1	2	0	0	0	12	0	24	3	0	55	150	0	0	0	0	0	0	0	0	0	0	0	0	0	0	1	0	0	0	1	0	0	0	2	0	0	0	2	36	11	47	2	14	0	0	5	17	0	2	0	2095	0	0	40	9	5	38	0	240	0	16	3	5	33	0	0	0	1	8	8	0	0	0	1	0	38	3	0	3	0	0	0	1	12	2	2	57	30	101	1	7	0	0	92	0	0	4	6	3	7	211	1	0	0	0	0	0	38	3	5	1	71	102	28	288	16	16	3	35	9	0	0	0	0	1	0	0	0	11	0	0	0	1	0	1	40	8	28	14	0	2	45	3	21	38	1	8	8	0	14	0	0	0	0	0	0	0	0	0	139	12	46	28	0	17	126	5	25	61	0	4	594	19	25	2	0	0	0	75	3	36	3	2	24	16	0	0	0	0	0	1	0	5	41	0	0	5	3	0	0	0	0	1	0	0	4	7	0	0	1	0	0	1	13	8	2	8	934	2	3	23	49	14	0	63	220	22	8	0	0	18	2	19	39	27	12	18	96	112	30	18	0	0	0	0	0	0	0	0	12	1	0	0	0	7	19	1	0	16	57	96	0	72	11	0	0	0	25	0	0	3	14	174	25	70	0	0	0	0	0	2	31	75	14	20	0	0	11	0	0	0	0	251	4	0	0	0	31	0	1	0	0	0	0	0	4	25	35	46	430	78	6	10	78	322	3	3	3	14	209	0	0	0	50	0	21	10	2110	0	0	0	0	0	0	1	1310	409	2401	377	999	365	86	1	8	6	0	0	0	57	153	0	247	0	0	0	54	0	0	0	0	1	1	14	49	3	3	26	24	9	12	0	2	0	0	0	0	0	23	0	0	0	0	60	0	64	0	0	5	11	32	21	13	11	36	59	23	0	33	2	65	0	6	0	0	2	12	22	0	0	1	0	328	12	0	0	0	22	0	0	785	0	0	0	0	2	11	28	0	0	19	1	0	15	0	13	32	0	34	0	0	0	3	0	116	11	0	9	32	9	0	0	39	187	0	1	1	0	3	37	8	0	20	833	9	0	0	0	0	71	0	2	0	12	0	0	0	11	0	0	0	103	1	0	0	0	5	0	0	0	0	0	0	0	24	0	1	0	11	0	29	35	0	0	0	0	0	0	40	2	0	2	0	0	220	0	2	57	37	370	23	0	62	108	88	10	0	0	0	0	0	0	110	0	1	0	280	0	5	2	3	0	0	0	72	0	0	0	288	0	0	0	0	0	0	0	0	8	42	4	79	9	0	0	0	1	2	0	3	0	0	0	0	68	28	0	398	268	0	0	771	0	17	28	48	4	37	0	0	0	0	0	0	0	0	0	0	0	0	0	0	0	0	0	0	608	2	4	0	0	0	0	6	0	0	0	0	0	0	0	1	0	197	13	0	58	0	0	0	0	3	0	0	0	0	41	0	0	0	0	52	0	0	0	0	0	37	0	70	2	0	0	0	0	0	5	0	1	38	0	0	0	0	0	2	2	0	0	0	0	14	8	119	2	0	0	0	0	18	0	66	32	217	4011	24	50	224	28	2	33	481	0	0	0	0	0	0	3	0	0	0	0	0	0	0	0	6	0	1	0	2	0	0	0	0	0	0	0	0	0	5	3	0	0	1	0	0	0	20	0	3	31	46	94	0	1	0	0	1	0	0	0	0	0	0	0	6	2	0	0	0	0	0	0	0	0	0	1	0	0	0	1	0	0	6	0	5	0	0	5	1	0	1673	18	39	0	0	2	0	0	0	0	0	0	0	0	0	0	0	356	18	0	0	0	0	0	0	1	0	0	0	0	0	0	0	2	0	0	0	0	0	0	0	0	0	10	176	0	44	0	0	0	0	0	0	0	0	5	0	0	0	0	0	0	0	0	0	0	2	1	0	0	49	0	0	133	542	0	0	0	0	0	0	0	0	0	0	0	0	0	0	0	33	33	22	0	19	1	29	0	0	0	0	10	179	0	1	0	5	0	52	16	21	7	67	0	0	0	0	1	10	112	3	0	882	853	12	2	1	0	21	1	0	0	0	0	0	38	1	10	25	0	26	187	0	0	4	0	2	0	0	0	0	0	0	0	0	0	0	0	0	0	0	0	1	0	0	0	0	0	0	92	14	79	1	1	1	0	0	2	8	0	0	0	0	0	0	0	237	0	0	4	0	15	1	0	2	28	7	1	0	40	2	7	19	0	37	2	17	20	27	16	2	7	144	0	4	551	1	11	1	0	2	10	0	0	0	0	1	0	0	0	1372	2	0	10	0	0	8	82	0	878	0	0	13	19	0	11	50	4	0	5	0	34	0	1	7	74	9	0	11	0	366	13	7	2	2	0	17	72	16	193	0	0	0	0	0	0	0	0	0	0	0	0	0	0	0	0	0	9	0	2	16	294	0	0	0	1	395	1	12	0	0	0	0	2	0	0	0	143	0	0	44	0	14	134	0	0	0	0	0	44	2	0	11	2	266	21	1	1	0	0	0	0	0	0	0	0	0	1	0	0	0	0	0	4	471	23	0	0	0	4	0	27	2	1	5	9	23	0	0	0	77	45	0	36	10	0	32	60	0	194	13	7	9	0	0	3	4156	0	0	7	0	61	31	12	5	12	0	2	581	24	20	0	1	10	70	5	11	5	37	0	1	0	6	1022	6	5	6	0	0	317	193	29	418	0	4	298	10	12	0	15	50	0	16	44	4	0	0	8	90	1	0	4	0	37	0	17	72	99	0	5	30	21	10	0	0	0	2	13	0	0	0	15	0	9	114	15	11	0	31	4	0	0	11	119	8	8	0	0	0	0	26	18	16	0	64	1	0	0	0	0	0	0	5	84	0	16	19	0	0	39	1	5	0	1	4	0	3	40	156	2	46	12	0	0	18	0	8	0	995	0	1	152	0	30	0	1	0	0	8	0	0	4	1	20	0	0	9	1	7	0	1	0	5	0	0	44	5	5	206	0	112	14	27	6	3	19	25	0	0	0	0	2	0	44	6	1	0	20	264	6	0	0	0	0	0	0	0	0	1	224	0	1	1	0	17	50	55	7	57	4	34	11	44	6	10	0	24	12	2	9	0	28	0	46	2	79	12	37	0	12	4	20	20	2	0	0	0	0	4	1	76	0	1	102	5	8	9	67	0	3	1	162	0	0	13	58	0	3	12	0	0	0	215	0	0	10	0	38	49	0	115	0	11	7	0	0	0	3	1	4	8	0	208	1605	13	1	0	0	38	0	0	17	0	10	1	0	1	258	21	37	1	45	10	40	1	0	0	10	0	84	87	52	27	441	44	16	0	0	0	0	0	0	0	0	0	0	0	0	0	20	0	0	0	0	0	0	1	0	0	0	0	0	0	0	2	0	0	0	0	0	0	0	0	0	0	0	0	0	0	0	0	0	0	3	0	0	0	0	0	0	0	0	0	0	0	0	5	0	0	0	0	0	0	0	0	0	0	1	0	0	0	0	5	1	0	0	0	0	0	0	0	0	0	0	0	87	226	0	0	6	1003	14	1	6	6	25	5	0	43	4	0	0	0	0	0	1	0	1	13	0	0	0	0	0	0	0	0	0	0	0	0	0	0	0	0	1	0	0	10	16	0	0	4	0	0	4	3	2	50	0	0	0	2	40	0	0	0	0	1	1	0	587	2	1	0	0	38	0	0	0	0	1	1	1	0	0	0	408	0	96	1	0	0	0	0	0	7	0	24	0	0	0	0	0	0	0	0	0	0	0	0	0	18	0	28	0	0	0	0	0	0	0	0	35	0	187	2	61	101	8	0	0	28	0	0	33	1	0	0	63	7	15	0	0	0	56	0	0	110	1	51	6	10	0	0	58	2	0	6	7	0	33	1	0	0	0	0	8	7	2	0	0	0	0	16	0	0	0	0	0	0	71	0	5	2	3	177	64	142	7	41	0	0	8	10	0	0	0	1	0	0	0	0	0	0	5	0	0	0	0	0	0	0	0	0	0	0	0	205	0	0	61	0	0	0	0	0	0	0	0	0	0	0	0	1	0	0	0	0	0	0	0	0	0	1	0	21	49	0	0	0	0	0	0	0	0	0	0	0	0	0	0	2	0	0	0	0	3	0	0	4	8	0	0	0	0	0	4	0	0	1	0	0	0	0	0	0	0	0	0	0	0	2	0	0	0	0	0	0	0	2	164	181	37	33	46	21	29	0	1	3	0	1	0	0	0	0	0	0	0	0	0	0	0	0	0	0	0	0	0	4	0	0	1	0	0	1	0	0	0	3	2	38	30	2	0	0	0	0	0	0	0	0	0	0	0	28	3	0	0	0	8	0	0	22	0	0	0	8	0	1	1	0	1	0	5	130	38	651	0	0	3	0	0	0	0	0	0	0	5	0	0	0	19	0	0	0	0	0	0	0	1	0	0	0	0	0	0	0	0	1	0	0	0	0	3255	9	8	13	60	83	0	0	1	0	0	0	0	0	0	0	17	2	0	0	0	0	18	0	0	0	0	0	0	0	1	0	0	0	0	3	0	0	1	0	0	0	3	0	0	0	0	12	0	1	0	1	0	0	0	0	0	1	9	0	0	0	0	0	0	3	0	0	0	0	0	0	0	0	0	0	0	0	0	57	18	0	0	0	0	0	0	0	0	0	0	63	3	0	0	0	0	4	193	0	0	0	1	0	0	0	0	0	0	0	3	0	3	0	0	0	0	3	17	0	0	52	59	31	75	1	4	0	0	0	9	0	0	1	0	0	1	0	0	0	0	0	0	1	49	0	0	0	0	3	1	8	0	0	28	0	0	0	0	1	0	26	0	0	1	3	0	0	0	0	0	1	1	0	0	0	0	1	1	0	0	1	0	0	0	0	0	79	0	1	6	0	0	0	0	0	0	0	0	19	4	0	0	0	1	0	3	0	2	20	0	0	0	0	0	0	0	0	3	0	0	0	0	0	0	0	0	0	0	0	0	0	0	0	0	0	9	0	55	0	33	2	0	590	76	1	0	5	0	31	11	1	16	0	0	0	0	0	0	0	2	0	0	0	0	1	0	1	0	3	0	2	0	0	0	0	0	0	0	0	17	51	0	11	1457	34	0	0	0	0	0	0	0	2	2	0	1	0	0	0	0	0	0	0	0	0	0	0	0	0	0	0	0	0	0	0	0	5	101	2	0	0	0	0	4	5	0	3	0	0	0	0	0	0	0	0	0	1	0	0	24	0	0	0	0	3	0	0	0	0	0	0	0	0	0	0	183	0	0	0	0	2	0	0	1	0	3	0	0	0	0	11	0	0	0	0	370	0	4	0	0	2	0	0	0	0	156	190	0	3	0	0	0	0	0	0	0	1	1	0	0	0	0	4	4	0	0	0	0	0	0	0	0	0	3	18	0	0	0	0	0	0	1	0	0	0	0	0	0	2	0	0	0	0	23	1	1	18	10	0	0	0	0	0	0	0	0	22	0	0	13	0	0	1	0	0	0	0	0	0	0	0	0	0	0	0	0	0	0	0	0	0	0	0	0	0	0	0	0	0	0	0	0	0	1	0	0	0	0	0	0	0	0	0	0	0	0	0	0	0	0	0	0	0	0	0	0	0	1	0	0	0	0	0	0	0	0	0	0	0	0	0	1	0	0	0	0	0	0	0	0	0	0	0	0	0	3	0	0	0	0	1	0	5	0	0	0	0	0	0	0	1	0	0	0	0	0	0	0	0	0	0	0	0	0	0	0	0	0	0	0	0	0	0	0	0	0	0	0	0	0	0	0	0	1	4	10	0	0	0	0	0	0	0	0	0	0	0	0	0	0	0	0	0	0	0	0	0	0	0	0	0	3	0	0	0	1	0	0	0	0	0	0	0	0	0	0	0	0	0	0	4	0	0	0	0	0	0	0	0	0	0	0	0	0	0	0	0	0	0	0	0	0	2	0	0	0	0	0	0	0	0	0	0	0	0	0	2	0	1	0	0	1	0	0	0	0	0	0	0	0	0	0	0	1	0	0	0	0	0	0	0	0	2	0	0	0	0	0	0	0	0	0	0	0	0	0	0	0	0	0	0	0	0	0	2	0	0	0	0	0	0	0	0	0	0	0	1	0	0	54	0	0	0	0	0	0	0	0	0	0	0	0	0	0	0	0	0	1	0	3	0	1	0	0	0	0	0	0	0	2	6	0	0	0	0	0	0	0	0	0	0	0	1	17	70	2	0	0	0	0	0	44	0	15	1	0	0	0	6	0	0	0	0	0	213	2	0	0	0	0	0	0	0	0	0	0	0	0	0	0	0	0	0	0	2	0	0	0	0	0	0	0	0	3	0	0	0	0	26	48	0	0	0	0	0	0	0	0	0	0	2	33	0	0	2	0	0	0	0	1	0	0	15	2	1	0	0	9	0	0	1	3	0	0	1	0	0	0	0	0	0	0	0	0	0	0	0	0	0	0	0	0	0	0	0	0	0	0	0	0	0	0	0	0	0	1	0	2	0	0	2	0	0	0	0	0	0	0	0	2	0	0	0	4	0	0	0	0	0	0	0	0	0	0	0	0	0	0	0	0	0	0	0	0	0	0	0	0	0	3	0	0	1	0	0	0	0	1	0	0	0	0	0	0	0	0	1	0	0	0	0	0	29	1	2	0	0	0	0	0	4	8	0	0	0	0	0	0	0	0	0	0	0	1	0	2	0	0	0	0	1	0	0	0	0	0	0	0	1	3	0	0	0	5	0	0	0	0	0	0	0	0	0	0	0	0	0	9	0	0	76	68	0	0	0	0	0	0	0	0	1	0	0	0	0	0	0	0	0	0	0	1	0	3	0	0	0	13	243	83	1	0	18	0	0	89	13	0	2	10	0	14	26	0	0	0	0	0	0	0	129	86	144	4	5	19	0	307	0	0	32	42	0	29	23	0	0	0	0	10	89	0	0	1	0	12	20	13	0	0	44	4	4	85	0	0	0	0	0	0	0	0	0	1	0	0	0	1430	0	0	0	0	1	0	5	0	0	0	10	0	0	2	0	0	1	0	0	0	0	0	0	0	0	0	0	0	0	0	1	0	0	0	0	0	0	0	13	2	2	19	6	13	20	11	2	0	0	0	0	0	4	0	0	0	0	0	0	1	0	5	1	0	0	0	0	235	0	2	0	0	0	73	0	0	0	0	0	0	98	69	29	24	0	2	6	5	0	0	0	0	0	0	0	0	0	0	0	0	0	0	0	6	0	0	0	0	0	2	0	1	25	0	4	0	0	0	0	1	0	0	0	1	0	0	0	0	0	0	0	0	0	0	0	0	0	0	0	0	0	0	0	0	0	0	0	2	0	0	0	1	0	0	0	0	1	0	0	0	0	0	0	0	0	0	0	0	0	0	0	0	0	0	0	0	0	0	0	0	0	0	3	0	0	0	0	0	0	0	0	0	0	14	0	0	4	0	4	0	0	0	1	0	0	0	0	0	0	0	0	0	0	0	0	0	0	0	0	0	0	0	0	0	0	0	0	0	0	2	0	0	0	0	0	0	0	0	0	0	0	0	0	0	0	3	1	0	0	0	0	0	0	0	0	0	0	0	0	0	0	5	18	3	0	1	0	0	0	3	0	0	0	0	0	0	0	0	0	0	1	1	0	0	0	0	0	0	0	0	0	0	0	0	0	0	6	0	0	0	0	0	0	0	0	0	0	0	0	0	0	0	0	0	0	0	0	0	0	3	0	0	0	0	0	0	0	0	0	0	0	17	4	0	0	0	1	0	0	0	1	0	0	0	0	0	0	0	0	0	0	0	0	0	1	0	1	0	0	0	0	0	0	84	0	0	0	0	0	0	0	0	0	0	0	0	0	0	0	0	0	0	0	0	0	0	0	0	0	0	0	0	0	1	0	0	0	0	0	0	0	3	0	0	0	2	0	0	0	0	0	1	2	0	1	0	0	0	0	0	0	0	0	3	0	0	0	0	0	0	0	0	0	0	0	0	0	0	6	1	0	0	0	0	0	0	0	0	0	0	0	0	0	0	0	0	0	0	0	0	0	0	0	0	0	0	0	0	0	0	0	1	0	0	1	0	0	0	0	0	0	0	0	0	0	0	0	0	0	0	0	0	0	0	0	11	0	0	0	0	0	0	0	0	0	0	0	0	0	0	0	0	0	0	0	0	0	0	0	0	0	1	0	0	0	0	0	0	0	0	0	0	0	0	0	0	0	0	0	2	0	0	0	0	0	0	0	1	1	1	0	0	0	0	0	0	0	52	4	1	0	0	0	1	0	0	0	0	0	0	0	0	0	0	0	0	0	0	0	0	0	0	0	0	0	0	0	0	0	0	0	0	0	0	0	0	0	0	0	0	0	0	0	0	0	0	0	0	0	0	0	0	0	0	0	0	0	0	0	0	0	0	0	0	0	0	0	0	0	0	0	126	159	0	14	2	21	79	0	0	10	0	45	77	1	58	420	8	53	0	0	1724	0	0	0	0	0	0	0	0	0	1	0	0	0	4	0	0	2	0	0	0	0	0	0	0	0	0	0	0	0	0	0	0	0	0	0	0	0	1	0	3	3	0	2	0	0	0	0	0	0	0	0	19	47	7	0	0	0	0	1	7	0	0	0	3	2	0	11	0	0	0	0	0	0	0	0	0	0	0	0	0	0	0	0	0	0	0	0	0	1	0	0	0	0	0	0	0	0	2	0	0	0	0	0	0	0	1	0	2	0	0	0	0	0	0	0	0	0	0	0	0	0	0	0	0	0	0	0	0	0	0	0	2	0	0	0	1	0	0	0	0	0	0	0	0	0	2	0	0	0	0	0	0	0	0	0	0	0	0	0	0	0	3	0	0	0	0	0	1	0	0	3	0	0	1	0	0	0	0	0	0	1	0	16	0	0	0	0	0	0	0	0	0	1	0	0	0	0	0	0	1	0	0	0	4	0	0	0	1	0	1	51	0	0	0	0	2	0	0	0	0	0	0	0	0	0	0	0	0	0	0	0	0	0	2	4	0	0	0	0	2	0	0	0	0	0	0	0	0	3	0	0	0	0	1	0	0	0	0	0	0	0	1	0	6	0	0	0	0	0	0	0	0	0	0	0	0	0	0	0	0	0	0	0	0	0	0	0	0	0	0	0	0	21	20	10	0	0	8	0	0	0	0	0	0	0	0	0	0	0	0	0	0	0	0	0	3	0	0	0	0	0	0	54	22	23	0	0	185	0	43	33	0	0	0	0	0	0	0	0	0	0	0	0	0	0	0	0	0	774	38	0	0	0	0	0	0	1	0	0	0	0	0	0	0	0	1	0	0	0	0	0	0	0	0	0	0	0	0	0	0	0	0	0	0	0	0	0	0	0	0	0	0	0	0	0	0	0	0	0	0	1	1	46	226	37	0	0	0	0	0	0	0	2	0	0	0	0	0	0	0	0	2	29	1	13	4	0	0	0	0	35	0	1	0	0	9	37	0	114	0	0	0	0	0	28	2	0	0	143	7	18	0	5	27	47	290	87	0	4	36	58	0	47	66	24	57	1	9	0	113	9	194	5	0	943	788	0	0	0	0	3	0	3	53	135	1	6	0	38	4	21	11	3	0	76	0	0	0	8	12	26	0	365	2	3073	1	8	139	32	0	1	117	7	11	21	24	90	128	0	0	0	0	0	0	1	0	0	0	0	0	9	6	44	2	0	28	7	8	514	10	0	68	69	9	67	31	0	0	0	1	647	973	236	2490	12	220	8	36	0	33	0	0	5	23	14	4	0	0	0	0	0	0	0	0	4	0	0	0	0	0	9	8	12	8	8	0	2	0	970	38	69	1	0	56	827	2	0	0	0	0	0	0	0	1	0	269	31	0	180	126	75	8	1	3	31	1012	71	14	30	0	0	0	0	0	0	0	0	0	0	0	0	0	0	0	0	0	0	0	10	16	394	124	29	7	0	0	0	0	0	0	1	0	12	18	61	11	2	0	0	1	5	1	1	1	11	21	120	0	0	0	0	5	66	1	8	0	93	38	33	4	1	0	0	6	115	2	0	1	0	68	0	4	6	25	4	0	1	42	0	89	1	2	6	19	0	2	72	4	77	6	0	0	106	14	0	63	3	10	0	1	5	3	1	3	57	1	78	12	46	0	0	4	8	114	0	28	0	0	3	6	19	114	0	0	48	0	0	41	0	0	0	10	33	14	0	0	0	40	2	0	9	7	45	0	5	2	25	9	0	61	0	0	6	5	4	77	11	0	400	302	0	266	55	0	0	0	65	2	76	8	0	33	69	0	37	0	4	44	31	23	27	0	40	0	1	12	16	3	27	0	306	5	0	0	0	0	0	0	18	117	0	0	0	20	2	0	37	4	4	11	1	1	164	8	53	36	3	0	0	0	84	0	0	0	0	0	163	0	240	8	33	0	68	0	0	8	11	0	37	18	583	2	0	0	3	0	113	10	0	5	0	0	21	33	19	0	2	0	39	2	0	0	0	0	16	4	47	66	0	7	5	221	24	2	0	2	6	152	1	80	46	6	0	0	0	6	0	145	0	20	14	0	0	191	0	66	22	24	250	0	32	0	3	0	31	0	18	3	0	0	1	10	5	241	63	25	8	5	2	11	81	0	0	0	0	0	20	0	4	0	0	35	494	0	0	4	2	6	1	40	15	1	5	315	0	2	91	0	0	0	0	0	0	8	20	0	19	0	8	17	0	0	0	0	0	0	0	0	12	0	4	0	37	2	1	1	2	0	0	13	0	2	137	42	0	0	26	1	0	0	4	0	0	0	0	0	0	0	0	1	50	20	0	115	4	7	0	0	1	14	2	3	3	0	2	0	0	0	11	31	94	2	0	25	24	1619	0	145	105	21	12	37	1	85	0	0	0	10	0	2	45	14	2	5	3	27	21	9	0	0	3	0	105	0	0	15	77	19	31	0	628	61	7	17	40	114	25	5	0	0	2	5	22	0	33	31	31	12	64	0	6	2	0	0	6	1	24	85	2	0	106	11	1	0	0	0	28	5	37	49	5	7	0	101	0	2	0	0	0	0	5	0	15	37	9	9	2	1	48	0	0	562	0	3	52	18	45	6	6	2	0	0	0	0	0	0	0	0	31	68	1	0	1	0	0	0	286	2	49	3	0	19	35	68	0	15	0	0	0	0	6	19	135	7	20	2	1	18	25	10	19	15	27	0	0	4	5	29	1	1	0	0	0	0	26	11	6	1	9	19	0	11	44	44	0	0	17	0	29	0	10	0	79	1	2	0	1	1	2	5	9	381	1	13	0	315	15	14	10	1121	2	0	0	0	0	47	0	34	942	9	0	184	13	1	10	43	0	1	28	5	0	35	800	4	4	6	137	19	209	0	0	1019	124	0	20	17	14	65	2	9	32	0	0	64	0	0	0	0	0	0	0	0	0	1	0	0	0	0	0	0	0	4	0	0	0	0	0	2	0	0	1	211	1221	7	5	121	10	43	0	1	14	76	233	1	0	0	11	5	31	124	52	0	109	0	0	2	0	0	325	62	0	6	0	0	0	0	1	54	30	21	0	1	0	74	17	5	0	7	0	0	0	0	0	0	9	1373	4	0	97	38	0	0	5	0	53	71	38	30	1	1	0	0	51	12	0	79	86	11	0	1	60	11	0	2	0	7	90	61	0	13	80	72	0	0	16	7	1	17	21	1	0	54	2	2	6	6	231	570	21	6	48	0	0	2	4	47	6	7	175	2	1	33	205	7	136	37	0	136	4	5	294	28	3	10	8	0	0	367	40	79	14	0	10	2	0	5	34	17	0	37	724	22	81	5	0	0	5	20	2	79	0	13	78	52	2	7	21	3	737	17	544	0	1	3	16	0	6	34	20	28	11	2	13	1	0	5	0	726	0	0	1	2	0	3	9	0	3	27	79	1027	689	642	1	0	28	31	4	12	0	0	3	2	44	8	66	0	47	0	0	0	0	1	0	2633	32	0	28	23	0	8	51	26	1	0	6	0	0	1	1	159	350	27	5	2	36	4	10	91	4	31	0	0	14	2	43	166	0	9	0	64	0	1	0	6	35	18	3	22	9	32	17	0	0	1	0	14	0	6	204	51	3	0	0	19	45	0	25	0	9	0	1	0	2	303	0	0	0	0	114	68	1	0	1	0	0	3	0	0	79	0	0	1	2	0	0	0	0	0	0	80	7	3	53	35	0	0	0	0	25	0	15	206	20	6	3	2	36	0	37	1	2	14	6	5	43	0	53	21	0	81	9	55	6	6	0	0	1	0	17	4	127	14	14	89	0	9	89	1	7	63	77	6	0	6	8	19	37	4	5	9	13	1	61	0	6	0	0	0	18	50	41	23	24	0	14	91	0	2	0	18	67	8	17	68	87	65	14	0	24	0	0	18	17	32	14	0	6	17	0	30	3	0	0	346	20	1	6	2	4	10	1	40	1	11	3	18	0	0	8	6	0	0	6	4	14	9	511	0	4	424	0	1	1	1	184	2	9	0	0	0	0	7	0	0	22	2	6	0	0	0	5	0	0	52	2	0	3	2	19	0	12	11	5	5	2	4	81	60	61	75	16	0	0	2	6	69	28	3	108	0	0	0	11	0	10	7	150	13	19	0	1	31	0	0	0	0	0	29	7	2	0	3	6	0	1	49	18	8	22	6	0	12	4	38	6	2	6	0	0	0	0	0	1	3	0	0	10	11	33	12	17	293	14	2	0	50	0	0	1	16	10	17	10	0	19	1	2	295	0	0	623	280	15	0	0	13	108	2	0	0	4	64	35	9	1982	13	6	236	4	0	0	16	1	3	49	3	129	14	18	3	0	0	64	82	14	8	42	2	0	0	0	0	1	12	0	0	3	0	5	0	0	11	0	4	7	3	0	0	0	0	0	4	0	2	8	11	0	0	147	15	49	0	0	1	161	0	40	12	26	607	11	29	37	18	2	0	0	120	1	0	1	225	9	0	5	2296	30	7	19	1	7	4	0	236	0	0	4	0	33	16	88	69	14	17	11	56	0	0	0	3	1	200	2	87	55	502	0	0	0	0	0	2	4	32	264	0	1	1	0	0	0	1	0	0	0	0	44	4	0	225	6	1	1	13	14	18	1	1	1	0	15	0	0	0	57	11	0	4	4	0	0	0	10	0	11	2	49	18	16	31	10	0	24	0	6	2	17	1	389	145	0	1	2	0	85	66	17	87	15	90	0	0	16	0	0	0	0	0	0	0	0	0	0	0	0	0	0	4	0	2	22	22	0	4	0	11	256	0	0	58	2	144	148	4	0	0	2	0	0	0	0	4	0	48	0	4	0	0	21	3	76	5	16	0	0	0	0	11	0	0	0	0	0	0	0	0	0	0	0	0	0	0	1	0	8	0	31	3	0	0	0	0	6	14	0	7	47	12	35	91	12	9	27	12	44	19	17	0	12	5	0	0	9	10	56	0	75	12	16	2	45	7	2	0	0	0	0	0	0	1	11	14	0	0	0	0	0	0	10	0	23	3	49	130	0	5	6	50	6	0	0	0	0	0	0	0	0	0	0	4	4	2	17	0	0	20	0	0	0	24	0	4	20	0	0	1	10	4	0	0	2	0	0	0	0	0	0	0	13	0	8	0	0	16	43	0	0	0	0	15	8	116	64	0	13	19	20	0	0	0	0	0	0	2	1	460	0	0	26	0	1	1988	2	0	67	0	0	11	517	0	0	4	0	0	0	1	40	94	1	0	0	0	54	1	80	6	3	1	1	8	0	0	2	4	4	6	8	0	0	0	10	17	1	24	1	258	2	0	0	0	113	0	2	0	0	465	0	0	0	0	0	12	33	0	0	0	0	0	1	3	5	2	0	9	0	0	117	0	0	0	0	2	60	18	7	1351	46	7	18	0	0	0	46	10	14	8	0	0	0	9	0	0	22	43	2	15	7	11	4	12	1	0	0	118	4	33	6	6	16	10	0	0	17	9	0	8	0	10	1	11	0	7	69	129	26	1	0	0	0	27	0	0	0	35	59	3	5	18	2	0	3	4	2	1	44	17	5	515	12	16	0	1	0	0	0	11	17	0	36	0	0	5	108	372	1	0	115	46	2	4	364	0	0	0	0	28	0	0	0	0	1791	0	0	0	0	11	33	0	2	142	0	0	0	0	1	3	0	0	0	3	90	0	0	2	0	26	1	0	0	0	0	0	0	36	0	2	6	82	1	5	14	3	3	17	0	0	0	2	3	28	0	9	1	2	1	0	0	0	0	1	1	0	1	0	0	0	7	0	0	0	57	357	0	0	0	0	0	0	0	0	4	1	12	0	10	3	0	0	0	0	1	0	1	0	1	8	0	9	7	0	0	4	11	16	0	0	11	22	944	0	0	0	4	0	21	28	19	4	4	0	6	81	8	15	1	0	0	4	64	37	10	0	111	17	10	11	2566	1	119	50	2	0	0	0	0	0	28	0	7	1	0	0	0	0	0	1	0	20	0	0	131	15	60	79	0	0	30	11	1	39	5	0	6	1	74	4	17	8	8	2	19	0	0	2	0	0	0	0	4	25	0	641	7031	5	0	33	27	279	0	8	356	35	6	27	0	63	51	0	0	0	690	2	75	0	0	9	0	0	24	5	1	0	0	169	7	72	24	25	3	6	31	0	0	0	16	2	0	28	0	942	5	1	7	120	21	0	14	1	0	2	0	17	3	0	37	13	39	14	37	19	0	7	12	0	5	1	3	6	0	2156	2	0	37	56	2131	0	11	0	0	0	2	1	0	6	4	0	0	0	3	0	116	1	0	17	0	8	0	546	0	280	4	50	3	0	0	15	2	29	0	21	1	1	0	29	50	1	1	98	15	106	29	0	0	0	0	1	1	3	24	0	5	7	88	0	13	57	0	0	1550	6	0	60	81	1	0	1	8	39	1	2	0	0	120	0	4	8	0	28	129	0	8	6	0	39	0	0	0	0	31	0	12	0	12	0	0	0	15	23	32	9	4	0	0	0	0	0	0	2	2	0	1	65	10	76	12	16	0	9	2	17	32	1	4	394	56	0	0	0	46	67	0	0	4	7	2	0	0	57	1	2	12	20	4	0	0	0	0	0	2	28	0	1	0	2	11	8	84	145	13	6	3	368	70	0	0	0	0	0	0	0	84	371	0	8	49	403	3	15	0	12	96	0	17	3	1	24	10	349	0	77	1	0	9	24	11	0	0	0	8	1126	4	10	0	16	0	0	1	0	29	0	4	0	0	117	2	17	1	1	43	30	93	9	0	0	4	11	0	9	13	1	0	0	13	5	0	0	0	0	0	0	1	1	43	0	0	2	235	1	27	0	4	0	16	55	9	9	0	43	0	0	0	0	0	0	0	0	1	1	39	0	21476	11	8637	2794	6	0	15	14	0	2	29	0	0	0	0	0	1	17	7	4	2712	1725	1634	0	4	44	6	0	0	12	0	18	36	6	359	0	159	0	149	20	3	0	0	0	0	6	13	84	1	2	40	0	751	0	1181	35	6	20	0	0	473	2	4	1	0	4	99	5	0	43	0	0	5	2	4	3	7	57	1	1	32	13	5	97	0	0	0	86	37	21	14	12	34	3	38	0	0	301	1211	47	0	0	1	31	0	9	73	0	0	0	60	45	76	50	16	0	0	0	0	0	48	11	11	112	0	297	351	1	0	0	0	0	0	0	0	4	11	0	0	0	13	20	2	0	40	0	5	23	73	2	27	0	0	0	9	0	0	0	0	1	0	40	0	23	0	61	22	5	0	0	1	0	0	2	38	1	17	0	36	4	49	2	52	0	47	0	0	0	0	2	8	0	14	8	16	0	9	1	1	0	0	1	9	1	83	2	104	33	27	3	4	0	0	6	16	5	0	35	0	0	0	0	1306	0	115	0	8	0	1	53	0	0	32	19	0	0	0	302	664	0	0	96	3	1	0	28	4	254	0	195	31	0	0	38	5	2	7	22	0	0	0	0	0	64	250	147	0	0	4	0	51	7	0	1	2	0	0	0	7	2	29	0	0	0	28	4	2	0	0	2	0	15	0	0	10	2	8	19	90	0	0	42	115	0	0	0	2718	0	40	11	16	36	1	1	48	7	0	2	1	4	4	12	2	0	0	0	14	73	0	20	1	144	1	4	1	0	0	101	8	40	5	0	0	0	0	1	58	0	0	0	2	0	0	1	38	3	458	1	18	10	286	7	0	0	0	3	0	133	9	7	0	0	1	0	60	132	0	1	504	0	0	0	1	0	0	0	11	0	0	8	29	10	0	0	1	0	1609	10	206	2	0	0	2	0	0	0	0	0	0	50	0	1	24	34	4	0	0	6	39	0	0	0	5	11	0	8	35	2	36	2	0	0	8	49	6	10	0	0	0	1	3	0	9	0	0	0	1	0	82	3	9	0	0	0	0	9	0	0	0	0	0	0	0	11	7	614	64	59	352	6	0	0	0	2	0	0	1	0	0	0	0	0	0	0	0	0	0	118	0	0	0	0	0	1	0	5	8	0	0	8	16	85	24	40	15	3	0	10	1	5	520	0	0	4	4	16	83	0	0	37	0	12	0	0	0	0	1	1	75	0	0	1	6	4	10	78	0	12
"SAMN10862454"	47	0	0	0	0	0	0	0	0	0	15	36	2144	40	4	0	0	0	0	0	1	0	0	3	9	18	6	0	419	20	0	33	53	8	5	4	42	82	14	11	41	50	477	1260	190	59	102	0	0	0	46	11	392	1	1	29	3367	139	76	57	0	0	0	8	10	289	0	0	0	25	228	0	248	17	0	0	37	1412	0	2	403	0	0	0	673	0	0	0	0	0	0	0	0	0	0	89	561	32	0	58	177	158	27	31	3	139	2	136	29	0	5	0	224	1	5	13	1	148	9	28	12	51	6	121	0	0	1	0	0	0	12	2510	1	3	22	2	0	13	1	28	24	51	73	8	230	61	16	20	5	5	4	154	0	25	2	60	4	330	49	45	6	13	11	3	140	122	12	46	5	245	102	0	23	44	183	1467	107	15	267	9	54	11	110	0	0	110	1	31	16	0	0	0	3	25	137	63	1	3	213	234	75	6	0	27	26	1	33	2	7	6	2	469	29	16	25	3	9	0	36	457	55	0	12	339	0	2	12	1	0	123	4	0	1	98	15	12	66	221	6	0	1	23	0	0	7	370	60	5	42	22	2	79	50	1	0	0	56	123	632	0	0	0	1	0	0	0	0	0	5	0	0	1	0	0	0	115	0	0	0	2	0	1	0	0	0	65	29	1	13	0	2	1	0	0	19	54	0	0	0	185	237	18	0	376	0	33	7	0	1291	3	9	0	0	450	0	54	137	36	2980	1	12	427	2	144	44	0	0	0	25	0	0	58	5	1	0	1	1	0	0	0	0	202	9	15	3	24	3	3	589	2	0	27	1	53	251	4	63	65	1	395	440	0	0	0	0	0	92	129	38	0	0	0	0	0	0	0	0	117	0	0	12	11	2	0	5	0	1	175	16	0	27	27	3	2422	0	2	160	5	515	15	1	11	144	5	72	2132	0	26	8	30	6	0	255	0	0	0	0	3	0	1	0	148	0	16	104	68	20	108	4	2	279	252	8	48	12	83	15	32	14	160	0	38	29	94	277	36	237	101	5	130	82	2	162	127	256	366	11	146	8	15	1	11	133	245	1	2	1	0	1	0	28	26	71	3	3	9	119	0	40	5	23	20	12	2749	0	58	0	0	934	25	15	33	2	11	0	0	27	85	12	55	14	24	5	0	0	0	65	2171	0	7	4055	0	0	11	2	4	28	13	630	6	70	62	0	0	0	69	0	2	1	347	132	255	51	301	18	2	13	14	2	1764	102	10	165	1	24	11	133	36	396	41	44	40	0	0	3	2	126	164	57	0	458	9	21	2	4	8	1239	0	15	2	23	0	144	0	194	111	26	0	2	0	65	1	1	66	3740	19	29	20	623	41	0	0	0	11	83	1	58	126	12	11	530	18	231	0	10	0	12	28	13	19	0	0	74	45	46	21	22	0	92	6	70	126	465	0	37	0	164	1	0	0	23	0	61	32	0	0	13	10	20	36	7	0	3	33	2	0	0	44	5	138	0	0	101	3	111	13	16	0	29	1	0	17	39	17	0	5	62	1	0	0	0	0	0	0	0	11	0	0	0	0	0	73	59	428	0	78	129	0	249	2548	0	2	4	300	78	0	42	134	11	59	0	0	21	20	4	0	0	26	17	19	77	0	679	49	1	404	4	130	332	648	0	295	0	4	43	0	0	0	0	3	6	33	265	0	123	38	31	7	2	0	3	0	0	0	37	0	5	6	42	0	8	60	5	0	1	385	2801	0	0	3	2663	3	3	38	65	0	6	0	1	205	14	96	1	0	25	0	554	85	142	41	47	5	58	0	0	0	48	11	0	0	0	6	11	0	0	28	118	0	7	3	7	0	117	0	0	0	0	3	0	144	0	17	74	0	0	4	5	0	0	60	591	0	61	0	0	0	0	0	0	0	0	1	18	8	0	0	0	0	0	0	0	0	0	0	0	0	1	0	0	2	0	0	0	0	0	0	1	77	0	0	0	146	0	174	4	27	7	444	1732	2	0	35	0	572	0	0	0	28	32	6	7	22	0	25	15	57	20	38	62	3	329	260	4	59	4075	0	98	620	97	1	5	109	10	55	68	15	24	0	1	2	85	85	417	69	258	2	8	16	105	6	134	118	107	10	59	0	270	9	8	2115	80	0	0	66	1	13	1	10	0	110	0	0	0	5	3	0	90	138	3	7	53	592	0	1	1829	0	24	469	48	0	294	2	8	138	245	0	0	43	7	0	9	16	190	0	0	0	29	8	0	19	25	269	7	93	0	12	14	0	218	42	58	0	0	0	0	0	42	0	73	1	0	1165	1548	23	152	10	1	7	7	10	1	72	105	98	10	201	0	0	1	0	0	0	0	60	1	1	0	268	10	36	35	2	331	185	195	15	0	372	0	5	3	969	0	12	177	6	117	40	271	2230	0	17	1	136	23	1	140	3	53	126	0	0	88	20	1	42	3	42	110	0	0	17	0	0	1	0	0	0	3	0	0	0	148	0	0	47	10	19	2	0	12	39	150	0	0	19	305	2	20	0	441	52	0	1	0	0	0	0	18	0	13	146	116	226	0	192	0	0	0	3187	498	5	1	3	46	20	0	27	9	21	0	1	0	0	0	1	6	25	3	2	2	63	48	4	17	63	17	16	73	177	1456	0	0	0	138	94	0	849	0	0	0	0	0	189	11	124	10	35	32	3	166	10	2	45	17	0	375	40	15	0	0	165	1644	112	160	41	3	35	0	29	0	0	67	0	10	0	92	6	0	488	0	22	9	113	0	0	0	1	0	4	30	28	8	1	52	1255	3	3	18	141	25	36	1	4	0	11	4	33	2	13	60	0	2	21	651	0	0	984	47	0	0	63	112	0	20	1	0	248	51	4	4	2	0	0	23	88	51	0	0	1	49	204	99	16	247	2	0	0	2	0	5	233	27	45	64	0	0	0	180	28	0	47	0	55	26	71	314	28	0	1	0	95	0	0	0	0	22	87	24	1096	0	0	374	143	128	327	16	10	2	18	165	2385	4	74	41	14	0	278	0	0	0	1	4	0	1	2800	0	66	2	22	4	0	65	38	0	0	0	5	23	5	14	12	731	0	368	393	81	17	3	135	72	53	1	88	52	0	102	98	9	173	82	16	74	143	7	21	9	3	0	0	3	0	129	122	3	0	0	7	54	35	1	19	190	0	25	0	0	35	4	35	32	26649	51	4	3	45	19	0	1856	0	0	29	3	3	7	0	1	0	3970	2450	109	520	121	284	22	2	0	0	927	4008	0	0	7	0	108	15	22	2757	548	0	0	0	0	105	0	46	0	0	62	70	20	2	0	65	125	361	1	2	203	0	0	599	136	20	0	0	3	0	0	122	52	1	77	0	0	0	239	0	563	11	3	0	45	188	101	407	0	0	0	25	227	156	1111	6	166	0	3845	64	25	7	8	35	52	17	10	0	0	0	0	1	31	5	8	5	148	429	0	2	1	10	186	0	2822	22	16	196	34	22	96	22	0	76	26	18	1	38	0	3	1	7	0	129	142	0	22	49	70	60	1	103	59	36	75	63	1	143	2	52	39	0	41	1221	113	102	0	2197	170	12	2	96	5	40	30	43	7	18	1151	12	4	0	6	77	269	0	5	3	160	7	272	51	0	0	3	27	128	2	95	251	0	71	22	129	10	106	108	94	37	15	6	17	3	0	0	0	0	1	0	8	0	0	0	0	3	2	15	5	6	60	117	17	1	23	155	0	2	0	257	12	143	1	0	2	0	1	0	0	0	123	0	0	4	17	22	5	15	4	0	0	3	115	0	2241	0	0	1182	19	278	0	0	0	0	4	27	3	112	40	28	0	0	11	0	6	2	10	127	19	1	0	633	1	1	1	21	1	53	0	39	0	474	1	7	0	104	0	11	22	1	3	0	0	3	1	0	91	246	0	0	0	1	1	243	0	5	17	0	0	0	110	0	269	15	3	6	0	150	1	426	22	1	0	6	4	2819	1	226	1	21	307	3	0	2	184	6	6	180	0	0	1	1	0	0	25	74	8	0	1	342	5	0	211	0	6	1	2	0	187	56	0	0	0	0	0	631	0	124	13	11	2	167	288	1	0	31	0	5	31	0	0	181	0	0	0	0	0	4	67	3	52	63	105	0	3	0	108	22	27	16	155	53	0	9	37	0	0	23	525	270	0	15	0	29	97	0	45	190	41	18	47	160	4	27	158	12	0	0	1	0	1	3	0	18	34	1	0	1	6	145	8	18	41	0	1	1	0	0	1	0	1	103	4	103	1	0	0	49	0	0	0	0	2333	41	99	0	0	91	0	4	50	4	39	28	25	32	3	6	135	13178	10084	266	1499	10	0	0	0	93	33028	1436	2	169	1	3	1	0	0	0	0	132	0	143	7	32	21	2	0	0	0	0	0	0	6	0	29	0	131	9	0	0	129	1	18	139	0	0	0	0	0	0	0	0	0	1	0	0	0	0	0	48	1	0	18	4	0	0	1	8	0	0	55	0	30	0	299	49	23	20	0	12229	0	0	26	0	1	0	1	0	0	0	0	0	202	261	26	41	17	4	13	99	0	387	10	0	60	79	0	647	0	1	0	0	0	0	0	0	0	0	0	0	0	0	0	329	31	0	0	0	0	1	0	0	62	8	20	0	0	6	1	232	4	24	0	22	168	31	2	21	233	383	6	14	3	0	72	22	2	34	74	306	0	179	0	5	0	0	63	1	17	1	58	0	156	14	34	11	0	1149	58	37	157	31	44	982	604	2	11	56	0	0	7	248	1330	147	0	10	2	0	0	0	188	2	0	265	0	0	0	0	0	0	29	0	19	0	413	2	0	0	125	53	10	0	2	0	0	0	0	0	0	70	0	11	130	46	120	0	0	60	0	34	16	0	0	0	0	1	329	14	0	1388	114	0	15	0	1	133	6	0	119	2	0	1	0	20	0	50	108	7	19	0	26	148	0	0	4	88	0	12	0	1	16	9	31	1	0	4	28	30	222	1	54	11	0	137	230	6	0	4	191	1007	26	20	1	8	4	2	23	12	1	4	0	1	0	159	71	25	1	4	15	6	45	188	49	65	0	0	15	29	17	8	24	43	2274	17	7	53	58	187	178	136	1	11	29	0	252	0	11	1	0	57	175	58	69	357	268	547	12	2	1	0	0	21	115	0	0	16	125	23	15	0	14	1	4	0	208	57	93	0	28	26	0	7	2	0	419	80	4	13	3	19	21	37	38	7	6	0	0	0	1526	115	31	9	15	7	0	0	0	0	0	0	24	17	230	29	16	67	2	10	0	18	1	47	55	8	12	1	4	9	801	0	139	34	28	0	0	50	0	0	0	0	18	0	5	5	2	411	1	1	5	3	10	1	1	0	5	321	50	179	30	1236	450	242	183	0	1	1409	74	12	22	5	8	193	0	19	0	0	3	33	31	0	14	1	374	12	1	8	13	1227	0	2	7	58	78	216	4	65	17	2	0	0	1	61	8	0	29	157	8	1	16	1	257	77	2	85	1	0	0	2	148	0	0	107	26	0	6	916	0	131	0	69	85	0	31	1	0	0	3	102	0	1	2	29	0	30	0	3	0	17	0	1	0	0	0	0	0	3	0	1	0	0	171	0	41	26	0	33	33	23	0	30	442	0	0	0	1	0	410	8	1	0	37	222	20	1142	27	56	68	10	0	0	0	0	0	0	46	0	0	2	0	0	32	0	0	0	0	0	0	0	20	98	4	0	0	3	0	0	0	0	0	0	0	52	3	0	45	100	255	27	258	23	29	116	0	0	41	241	11	232	9	3	6	7	1	46	1	282	12	170	2	0	11	5	90	47	272	253	187	0	56	0	13	50	8	0	0	35	0	3	62	57	12	0	2	3	23	1	0	0	38	3	4	9	0	21	532	462	8	0	69	1	274	24	0	26	1141	0	0	1	0	161	8	111	0	0	20	2	1520	3	10	0	2	13	24	2881	16	72	112	0	51	0	0	13	13	26	1233	0	0	0	34	75	4	0	0	0	71	4	0	0	61	1	2	5	0	2	13	0	9	23	3	0	0	127	5	122	2	0	534	8	0	5	0	0	10	81	23	3	10	0	71	374	2	2	111	0	44	64	1	13	26	36	6	0	0	0	3	0	1	25	2023	103	13	8	0	163	436	2	15	45	51	174	435	0	15	11	0	20	28	6	0	82	3	1	10	1	2	17	937	102	29	1547	0	2	25	17	3	67	2	26	43	0	0	50	147	9	13	1	66	503	3	0	20	18	54	437	2	0	1233	15	2389	36	405	237	277	161	20	38	1	210	164	26	89	356	0	12	0	50	31	5	2	1	78	23	0	0	0	4	0	0	1	129	61	11	216	227	175	28	0	1	2	2	0	7	8	17	7	0	0	272	3	70	124	13	6	358	23	54	38	843	41	37	32	67	1	2	0	0	4	28	15	5	0	0	7	15	0	0	1	0	59	0	10	60	3	612	3	0	0	8	0	6	186	8	0	30	4	19	1	276	137	116	8	1	37	1	23	16	0	0	0	0	34	0	2	1	77	80	8	0	31	30	6	41	8	1	0	623	0	306	99	1217	8	5027	1	1	4	55	12	0	0	427	235	0	2	20	11	45	46	112	878	71	315	66	1	6	0	258	0	42	19	17	12	10	28	1	0	0	454	10	6	353	0	3	0	20	0	77	1	4	2	14	25	2	234	0	0	0	0	30	43	5	7	1	15	397	105	652	42	3	2	0	59	10	0	0	1544	0	8	0	58	0	0	277	43	88	1023	8	1	6	0	9	0	39	141	128	6	14	2106	16	30	1	4	0	1	0	0	25	0	0	0	0	21	0	0	0	23	120	0	0	289	15	2	1	143	0	75	159	11	0	469	52	16	65	0	0	63	3	24	9	448	3	302	2910	104	0	64	56	1	43	0	34	0	0	0	0	0	0	28	26	3	51	0	8	9	0	2	0	65	42	0	0	0	0	1	11	0	3	183	259	435	5	472	0	208	897	0	0	2	22	5	24	27	0	2671	0	0	35	4	0	0	1	1	46	4	2	0	356	10	7	86	0	37	58	2	2	16	1	1	0	120	0	108	7	1	0	107	103	0	0	0	0	75	20	2	0	716	634	1736	0	0	427	0	1	408	0	1	0	0	88	0	814	30	8	7	30	6	4	1	31	192	0	42	0	0	321	0	0	0	0	0	46	0	1	484	32	83	0	0	1	32	44	92	23	532	0	0	0	42	86	127	149	0	0	0	1	0	85	3	223	37	0	0	0	0	1	0	0	0	351	475	0	2	0	5	1	0	44	3	5	35	22	0	1	0	0	1	268	9	39	1	0	15	4	31	0	0	0	44	2	0	12	1238	0	0	100	9	14	23	0	0	8	0	0	0	0	33	1	2035	0	15	31	0	0	1	81	50	104	210	61	0	0	102	3	15	3	0	1	0	11	7	4	1381	0	11	10	1854	0	0	38	10	3	1	4387	954	102	0	0	799	0	3589	12	133	0	1	3	3	51	52	1343	7	14	1835	0	36	39	26	0	25	74	0	1	8	328	222	1	33	0	8	1	5	3	0	519	32	65	47	23	15	19	34	1	0	15	9	10	1	2	12	0	43	0	0	0	36	0	0	760	1	2	0	10	89	6804	83	0	0	0	0	92	3	88	7	0	10	125	4	2	1	106	143	4	279	0	0	0	1	0	27	0	42	204	7	4	45	157	0	0	17	24	0	79	0	4	13	5	54	28	106	0	793	1	0	0	33	274	0	118	7	0	65	0	0	289	92	200	74	17	67	5	0	367	32	152	3	0	69	11	7	127	47	57	0	0	1	48	1061	0	69	10	400	51	44	0	0	0	56	4	147	133	0	105	0	3	0	18	39	112	0	1	0	11	82	72	30	2	0	64	6	29	0	0	15	78	493	37	86	2	179	167	0	15	12	0	0	20	45	7	157	457	1188	327	1	0	0	6	2	0	1	27	0	61	370	77	19	30	13	1	0	0	0	81	7	0	0	0	0	0	0	0	1	0	134	11	1	3	64	0	0	25	0	23	0	0	0	145	0	0	0	0	8	0	1	32	3	1	0	2	0	0	0	0	0	0	0	0	0	0	2	122	15	111	41	0	16	36	0	175	24	0	4	1	40	111	1	88	14	0	0	3	0	0	0	48	31	97	7	10	8	1	13	17	2	1503	0	712	5	245	2	5	0	0	9	7	10	40	0	6	72	1	0	25	22	1	1	17	16	14	363	0	29	63	0	22	0	67	0	239	1	27	70	2	27	1008	333	54	0	1	32	2	19	0	2	33	376	6	64	0	1	0	0	0	41	0	0	0	58	17	9	10	613	0	25	0	578	13	21	11	0	238	1	475	0	1603	53	209	866	0	6	0	0	32	3	0	33	1	1	0	1	48	52	819	1368	8638	39	0	0	0	0	0	0	0	0	0	3	5	12	17	0	0	0	0	7	0	169	85	0	0	0	7	21	0	6	74	6	56	0	11	35	0	79	98	12	22	2	3201	1	12	10	2	13	235	2	8	1	3	64	71	6	11	65	175	6	8	216	0	10	603	223	0	0	335	0	0	0	37	0	1865	0	0	11	521	1	0	39	5	0	557	2	249	31	8	48	8	1	45	0	1	0	6	9	5	0	0	0	1	5	20	35	0	0	18	70	142	77	52	102	14	927	4369	15	208	0	0	2292	0	0	0	0	1	0	0	5	177	1	1	11	0	518	95	410	8	0	62	27	128	28	27	1	0	2	50	408	11	304	4	20	0	5	20	0	8	56	12	0	150	59	0	1	5	0	1	22	783	137	0	0	7	27	0	1276	23	0	29	0	0	0	65	358	8	56	0	14	18	46	0	19	0	21	42	230	0	0	28	3650	2258	4793	13	0	0	170	0	15	0	0	0	1	121	0	0	1	0	99	0	0	0	9	61	10	3	0	42	332	29	2	0	0	12	3	159	355	272	336	0	5	2	101	0	0	0	1388	1	16	4	0	0	1	0	52	67	23	0	0	0	0	13	96	0	0	1	0	0	271	4008	34	83	0	0	0	40	24	36	1	2	4	80	3	0	9	40	10	559	63	63	33	84	4	9	36	40	0	44	2	14	88	3	3	0	32	107	0	0	2	0	14	0	0	0	11	85	12	89	78	0	1	5	15	585	1	1	20	1	3	0	45	0	0	0	14	0	7	387	38	1	3	38	21	19	45	0	0	8	9	40	1	1	0	0	9	9	8	2	0	0	41	18	2	32	146	1819	0	0	0	0	12	53	58	6	8	754	4	0	0	35	2	979	2	21	5	0	2	38	311	0	0	1	10	13	131	10	331	97	33	128	0	0	2	2	1	11	90	52	0	0	22	1	12	0	0	0	15	9	2	44	94	41	51	81	631	3	54	77	23	77	129	19	2	40	23	57	0	119	54	0	19	23	50	49	0	44	0	6	0	27	1239	0	82	5	8	36	23	17	3	1	178	217	2	110	12	16	0	1	193	15	1	4	10	169	247	1	240	64	0	74	1	2	23	0	0	3	0	1	0	0	0	1	5	2	0	0	10	0	0	100	1	3	55	3	37	0	69	0	0	0	296	697	6	0	0	0	0	114	56	20	5	0	80	24	20	12	248	31	1	4	0	31	0	0	3	78	1	1	0	4	11	10	13	12	6	7	11	0	0	30	0	0	0	39	34	0	0	0	1	1	1	3	9	0	4	34	31	0	0	74	80	30	47	12	1	25	66	1	321	0	81	336	9	16	12	14	0	0	203	0	4	14	4	11	317	31	6	10	36	107	44	67	27	31	1	0	15	13	0	35	69	2115	3	7	99	187	14	3	0	3393	779	2704	184	15	237	28	24	5	16	2	15	72	1	2	31	59	454	20	91	30	291	10	233	1231	8	110	107	105	98	86	166	1861	0	4	1	71	7	10	16863	9	49	0	2	52	31	0	15	4	3	198	0	0	7	0	53	39	1	6	3	0	0	9	0	0	260	108	60	2237	0	3	35	14	0	0	181	93	0	1	0	0	8	1270	10	0	0	165	108	26	3	5	0	314	1	307	0	23	8	0	0	0	70	94	1	5118	2	0	0	2	42	0	2	205	25	1	0	0	0	0	0	0	0	0	0	181	11	90	53	3	21	0	0	0	0	0	0	5	197	0	20	1	3	2	67	10	0	2514	2026	101	22	55	2	20	17	0	0	0	2	97	13	4	6	6	0	16	0	9	18	1	1485	37	9	0	2	0	0	0	46	19	7	148	1	15	20	135	0	0	106	0	699	3865	1883	0	1157	107	0	11	95	10	140	1	0	0	104	44	15	13	0	41	16	2	0	0	33	4	0	0	0	3	73	316	39	431	53	101	0	1	45	0	0	0	16	1523	39	47	31	1	0	29	0	426	23	92	3	0	27	22	1	12	0	1	0	0	53	2	0	1	3	46	1	23	182	0	33	952	3	341	44	0	0	0	13	61	0	10	68	429	43	32	0	12	0	5	0	37	0	4	2719	0	0	5	44	58	13	41	29	171	23	119	142	4	4	27	544	15	563	86	16	251	40	2	120	21	1337	0	61	2	36	4	14	0	380	0	16	16	32	19	9	10	1	0	4	19	14	27	1	0	72	175	25	0	799	0	0	17	387	3	1	2	3	1	3	2	3	16	31	21	4	32	19	17	8	0	102	1	202	67	139	46	47	7	19	0	0	3	73	12	0	53500	1	34	18	26	59	1	19248	10384	0	0	0	24	9	7	28	0	2	1	743	3	1	1477	9	28	0	4	37	3	176	5	38	41	38	0	0	3	0	317	0	127	89	12	0	0	26	0	2	20	9	1855	21	0	1	1	0	1052	227	11	28	61	0	2	1675	7810	168	6040	9	243	76	3	32	7782	0	0	8	0	25	406	39	0	3223	0	0	0	142	6	2	0	0	7	0	0	144	5	2	29	0	0	0	5	3	0	8510	7	150	0	0	0	0	0	92	401	3	0	32	832	6	4	17	0	109	11	3	0	0	0	0	0	14	213	0	0	79	87	0	70	272	8	0	0	0	0	3	0	2	18	245	38	0	0	3	0	790	3	50	0	0	4399	1	12	1	956	0	34	0	0	0	0	112	6	0	0	220	1677	4300	12	31	2	2	0	0	9	8	1	30	114	18	3	142	2	110	106	103	16	0	9	200	102	15	0	51	7	36	907	14	38	1	2	16	0	107	140	52	35	50	18	75	8	3	0	3702	0	0	1	0	0	3	48	0	4	0	0	1	0	2	15	233	57	1	2751	13	52	67	33	0	17	0	0	0	0	0	0	0	0	0	50	0	0	0	0	5	40	0	0	0	0	0	0	90	0	0	0	0	0	141	5	0	13	91	18	122	70	43	1	85	21	0	0	0	120	37	23	121	5	395	178	308	0	4	23	39	20	3	41	53	27	17	0	49	382	20	31	113	2670	124	80	91	34	25	3	3	49	49	300	88	0	44	2	25	14	4	0	8	0	0	23	0	0	1006	554	2528	19	2	92	0	0	0	0	1	0	1	0	0	82	73	14	2180	0	0	3	11	0	488	7	25	3	0	158	0	0	0	11	29	0	1	71	0	33	43	2	42	0	0	39	0	0	208	68	4102	2	0	0	67	0	0	0	1	16	8	0	58	4	189	436	0	24	25	6	44	0	10	33	0	12	0	1	0	49	94	0	150	0	0	28	0	1	0	1	0	0	0	0	2	0	0	0	0	0	0	0	0	0	0	6	0	40	0	0	0	12	0	0	0	7	559	0	81	0	0	0	82	74	0	0	0	1	4	1	15	157	5	0	5	0	0	874	329	1	375	0	102	3	0	2	0	0	0	46	71	3087	1	8	55	107	18	6	29	0	0	15	0	11	0	2	69	73	118	0	1	5	36	0	0	0	11	4	32	0	0	294	0	17	7	5	0	1188	1076	0	63	111	1409	1	1531	416	48	226	0	0	0	6	5	23	1	72	0	143	293	140	3	33	118	5	7	0	9	20	1090	0	84	1419	377	244	298	417	212	9	12	79	12	0	30	0	379	528	15	0	19	195	12	0	23	18	14	27	57	17	398	0	42	30	16	15	52	995	0	8	7	0	0	3	0	0	5	47	0	213	22	69	64	138	2	28	69	72	0	0	3	0	10	4166	18698	38	32	6302	23	31	0	0	0	140	17	3	180	2	43	1	402	12	16	1	3	0	1	0	0	0	0	1	0	0	0	0	0	0	0	0	0	2	3	0	25	0	7	17	27	11	18	18	60	83	14	4	0	0	0	5	20	11	3364	43	1044	30	0	204	226	17	181	0	8	0	198	182	8	150	0	2	14	20	407	29	39	2785	4	0	18	1	7	304	155	0	66	3	218	2	31	20	8	84	102	241	39	45	0	10	37	285	0	4212	287	40	137	18	83	125	88	7	19	0	0	1	1	358	57	0	0	740	6	0	21	17	15	31	1	33	178	273	29	22	11	33	151	13	0	64	14	0	2	0	5	0	0	0	0	0	18	36	2	4	23	25	68	139	0	54	12	0	0	0	0	0	3	0	0	0	42	18	391	19	1417	383	0	27	337	0	461	12	153	0	535	19	313	116	0	98	2	184	49	129	0	0	0	0	0	315	0	0	2	43	8	16	2	0	4	8	36	0	38	714	1	2	0	20	60	5	2	0	1	459	91	8	0	0	44	103	33	291	4	3	77	7	6	0	0	7	1045	53	150	39	183	19	29	3	0	7	17	0	113	3	42	11	0	2	0	1	61	1776	0	4	20	22	0	27	4	9	22	22	0	8	0	26	25	1107	6	0	108	12	12	10	2	3	185	29	219	22	34	4	156	1006	67	10	4	0	1	0	0	39	88	21	3	1	71	54	25	9	0	0	0	23	0	28	29	0	1	27	424	340	45	7	70	205	2	2	14	5	2079	769	20	69	41	14	0	485	4	1	8	1336	156	1	213	0	1	0	7	0	0	7	23	0	0	830	23	980	7	331	0	9	48	590	1	0	1	0	60	0	14	0	424	0	103	147	0	0	64	9	90	0	1	0	4	120	39	2477	134	0	187	0	0	0	0	1	11	0	0	0	1	1	0	0	23	84	5	47	614	104	47	374	1130	409	1682	309	8	6	94	59	36	111	1	0	0	2	0	25	13	266	88	20	84	803	37	0	1247	0	4	83	0	404	27	10	659	142	0	118	74	3	19	27	0	0	37	5	4	25	147	2	0	0	21	8	5	0	0	38	0	68	5	3	20	20	4	47	60	0	0	11	230	80	71	111	12	0	0	256	2	616	0	70	65	10	1	18	32	16	39	77	1	1	1	0	0	0	0	3	9	349	472	78	1	7	0	0	0	0	0	15	47	0	0	0	0	0	0	1	0	0	5987	29068	1169	0	0	0	107	3	0	60	57	23	1	1	1	0	1	22	68	19	52	0	15	105	44	19	16	0	1	0	67	13	3	65	24	0	11	43	0	0	0	0	309	4	9	20	28	9	0	31	0	30	99	9	0	45	0	2	27	343	158	9573	37	862	59	13	0	1	0	3	0	0	0	0	0	0	677	183151	178	57	8	154	74	0	0	0	1	61	0	3	2	1174	111	18	3	1	0	47	0	66	0	274	1	10	100	0	0	3	37	2	0	0	475	1	0	2	1	0	2	5	4	6	13	3865	0	5366	25	940	180	1045	0	38	25	25	955	173	2	3254	0	0	0	0	20	0	0	0	0	0	0	198	88	11	125	35	0	0	0	0	1	1	86	10	9	14	1	0	1	0	218	26	0	2	0	107	0	81	0	0	0	53	37	19	7	124	0	1	849	24	0	0	0	981	28	71	153	157	34	2	24	225	27	1	15	71	261	158	12	73	365	179	112	0	3	12	13	0	11	1349	31	52	43	1	120	62	3	1	0	0	0	0	0	18	0	0	1225	4	888	3	38	147	14	48	109	12	0	8	46	0	128	0	4	1	1	0	7	3	1	14	169	0	0	6	4	0	14	0	8	0	59	15	3672	32	38	23	4	5	0	91	61	6	2	2	3	43	0	224	62	23	1	0	11	13	10	420	83	62	1	1	5	9	8	4063	2	21	25	544	11	42	4	27	64	0	0	61	0	1	216	0	25	0	106	0	1	0	0	0	0	7	11	1039	0	31	529	2	10	52	0	2	199	14	172	0	143	0	113	0	35	26	0	7	603	173	19	41	34	61	68	38	82	36	0	0	0	0	0	4497	25	0	212	129	24	3032	0	58	636	10	16	54	850	3	90	0	92	37	0	136	3	2	328	1	996	21	36	0	5	1	0	0	18	0	48	33	0	1012	0	0	4	265	5	218	71	3	0	0	0	1	0	0	0	0	0	1	1872	0	3	0	12	165	0	1	94	2	0	184	35	131	0	138	183	28	70	0	0	0	0	1	0	0	635	15	72	27	8	7	34	104	23	0	0	21	824	16	1617	1	0	32	288	133	25	7	28	143	37	122	0	2	1	761	1	0	164	6	1417	3	516	2929	23	111	0	20	81	1165	0	0	160	36	3	0	35	73	135	163	0	2	43	14	74	7	0	0	34	27	51971	0	0	336	137	0	0	0	0	7	37	111	10	23	6	7	0	4	8	0	0	73	190	104	91	26	124	3	2	0	0	4	0	0	952	0	0	0	1	0	58	20	39	112	22	0	40	0	4	12	55	15	1	2	0	175	62	29	0	3588	0	0	587	0	0	8	5	5	18	0	1	43	1	7	1	0	26	34	1242	0	0	0	0	0	1840	7	0	2742	7	4	61	5	10	5954	81	47	0	0	219	0	12	0	27	2	95	12	188	12	40	20	0	44	7	0	0	46	1	521	7	151	0	21	6	0	0	0	193	2	88	27	96	0	0	797	1	49	0	0	119	268	63	239	99	14	0	0	5	0	0	0	1	0	0	217	0	4	12	1	1048	41644	0	48	769	94	0	11	0	104	73	0	62	111	0	807	15	1708	0	5	54	0	28402	92734	4663	360	511	2288	0	53	0	8	0	37	3	18	334	0	0	3	0	111	5	2	0	0	0	155	0	0	0	0	1	22	9	72	1	0	1381	0	9	15	37	414	77	2	2	2	61	269	4	27	24	125	214	0	80	1	6	8	39	131	39	160	11	30	22	37	116	1	148	29	4	78	29	20	3	0	0	0	0	1	0	0	1	0	0	83	399	2	9	0	4	0	374	0	2	47	25	7	16	3	9	0	0	0	0	207	12	0	14	5	933	25	0	65	3	50	133	60	73	25	47	2	0	43	157	0	234	5	16	137	9	67	29	208	102	8	0	1	0	0	2	52	0	0	0	3	2	6	1102	5	0	112	0	0	174	7	29	1	9	151	360	0	15	65	172	15	266	6	337	1	15	4	112	129	0	207	412	0	13	4	332	0	32	12	30	41	42	12	186	39	96	1	4	0	140	123	8	0	17	5	181	5	12	21	7	2	45	2	111	54	3	36	17	0	43	1	7	4	27	105	44	122	588	26	0	65	65	69	0	1	464	82	1	0	0	1	0	34	0	0	5	49	122	0	85	0	0	806	0	13	0	10	3	27	180	0	117	68	28	2	0	3106	30	0	373	430	1656	26	40	1	0	255	2	0	0	0	48	0	109	9	0	65	0	270	2374	0	0	68	0	0	161	5	998	1104	40	18433	6405	130	11237	2163	4683	76	0	0	42	24	1	0	92	240	2	2	40	46	16	17	75	0	64	2	1	31	92	0	0	0	58	0	0	0	0	0	0	37	47	88	1	305	1	67	6	39	176	0	7	2674	64	1	32	423	0	60	7	2	45	8	39	1	0	0	4	14	89	26	0	0	0	0	0	278	54	0	1	30	90	1	85	24	3	8	0	35	923	44	58	8	3	17	18	20	32	0	71	24	88	32	15	299	8	165	162	0	723	0	120	9	101	1	15	7	8	232	25	7	107	161	39	626	2	3	0	5	1	0	5	13	3	54	2	10	34	12	37	589	59	26	189	0	0	0	51	0	5	4	231	207	16	24	1	4	19	235	99	3	827	3	0	19	0	0	0	0	89	36	2	179	10	2285	39	1	0	405	22	0	65	87	4	23	41	106	1	1	363	69	24	212	100	179	35	137	215	25	37	130	8	6	43	44	147	113	312	0	121	3466	13	18	0	1	0	0	0	2296	395	26	7	168	1	62	116	14	2	35	635	207	0	8	150	0	7	1	4	27	0	0	25	2	0	0	0	0	0	0	0	18	242	28	40	35	2	3	0	226	154	0	0	0	114	1	0	72	19	282	0	76	50	3265	0	97	107	178	71	6	59	29	743	83	140	2110	337	402	0	1	2	2	0	167	9	239	0	26	71	17	0	32	13	228	6	1375	17	27	124	27	0	1	1	794	46	22	1	0	2	0	0	258	42	97	51	5133	0	148	72	32	107	154	9	59	10	0	0	3	15	0	67	38	7	0	14	0	1	1	6	464	104	7	96	29	66	11	1	0	28	195	5807	0	72	0	114	0	409	5136	3	55	1042	0	56	0	23	200	5	2	50	31	63	185	2	0	2	0	0	0	183	12	10	12	85	6	92	377	16	35	38	0	30	21	23	107	8	8	14	2	5	883	91	1246	443	0	21	206	66	143	231	6	50	49	844	0	1	14	188	4	1	60	47	28	5	31	44	0	0	3	80	2	0	0	0	6	2	117	0	262	281	38	47	3	61	8	32	2	0	0	93	14	0	305	470	0	28	69	8	10	55	1	0	0	0	0	0	0	0	0	0	0	6	6	6	0	16	0	0	0	0	196	0	1	2	4	2	0	363	0	1	53	229	166	0	501	1266	81	0	54	0	0	280	27	0	28	53	0	14	1850	11	24	46	0	0	0	3	178	2	0	0	1	2	226	5	9	32	0	0	1	20	20	129	5	5	9	18	27	11	0	0	54	26	2	3	22	7	123	74	84	11	0	97	0	72	4	81	0	0	0	0	0	0	2	105	143	65	1	1384	0	40	137	5	0	4	0	134	166	0	12	62	463	0	0	34	1	18	80	530	209	65	10	1	2	82	0	1	625	428	0	2058	2	31	59	6	0	12	94	62	19	5	0	0	0	1	17	1	63	60	45	37	5	1	56	13	101	139	3	244	0	0	1	37	0	7	7	1	34	14	1	1	4	47	5	1	12	0	72	21	21	31130	60893	6	166	36	33	34	38	6	115	271	2	35	7	14	0	0	65	6	0	0	58	0	52	171	0	0	1	514	1587	0	0	167	5	0	0	1	0	0	0	0	32	99	77	36	175	46	16	19	65	647	3	0	28	8	38	0	49	0	289	0	0	108	0	13	36	110	203	3	0	2	1	20	272	0	0	1	521	44	34	7	2	38	0	0	0	0	13	3	0	68	60	3	0	21	0	0	194	7	0	8	0	43	3344	60	2	34	0	0	0	121	0	94	59	1021	1	50	83	0	16	88	0	46	8	31	0	6	0	1	6243	18	3	48	63	4	112	3	408	11	19	4	43	61	131	371	1005	16	39	1	0	36	182	0	22	66	187	30	878	0	0	4	886	851	48	8	392	558	20	4941	15	28	0	152	107	331	0	52	59	908	72	5	0	164	222	75	2	148	0	109	56	12	31	116	1	11	1	131	129	96	275	180	0	101	90	41	124	214	50	3	3	23	0	26	0	11	36	89	36	3	33	44	562	4	62	0	8	0	0	229	132	0	3	26	0	0	547	13	6	0	0	0	0	0	0	1	0	2	0	2	0	0	1	0	0	90	0	0	15	0	0	0	0	0	1	4	17	0	0	0	0	0	0	0	0	0	12	0	0	1	956	1	80	153	238	12	0	87	10	0	16	0	53	0	0	0	0	0	1233	0	0	7	8	50	0	0	0	0	0	414	16	0	44	11	3	64	1	0	101	0	0	0	0	1	0	0	0	0	0	0	0	0	343	0	0	0	122	126	0	30	0	144	0	0	0	21	62	2	0	0	131	359	119	6	0	0	0	0	0	0	0	0	1	62	0	11	35	0	0	2	0	0	0	0	0	28	156	0	0	0	0	1	4	0	310	14	125	0	3	383	9	0	0	0	0	0	0	0	0	0	0	2	3	0	0	0	0	1	189	43	234	0	110	16	8	81	6	0	1	1	0	37	0	107	0	0	16	273	0	0	0	321	1	0	0	61	5	4	0	13	39	0	31	0	16	1	0	373	0	0	8	2882	879	3	9	475	0	7	3	32	4	1	15	3494	37	0	1	0	60	17	0	1	297	0	2871	14	3	1	0	3	50	0	29	32	29	1	21	103	0	0	0	0	104	0	14	1	0	0	5	100	0	50	0	118	0	0	0	0	3	155	16	6	2738	12	109	76	26	6	0	65	178	2	857	2	6	2	366	31	626	20	0	1	0	39	35	0	16	1469	0	2536	113	0	0	22	17	0	1476	38	46	0	18	0	66	37	22	0	16	708	50	88	0	0	98	5	1	0	26	397	27	0	35	295	0	1542	0	0	58	13	0	0	1	681	394	10	13	847	52	29	0	406	0	31	0	28	0	41	0	14	0	0	0	55	0	45	512	67	55	0	0	0	0	3	6	0	180	2	0	1	38	116	5	2	18	99	22	0	45	59	11	12	1216	0	0	374	3	2	0	0	1	0	113	1971	0	0	0	0	4	86	11320	66	0	0	1	3	4	0	0	2	0	16	0	1	0	54	5	0	528	0	9	0	0	0	0	537	1	39	50	0	0	0	0	3	12	553	0	139	141	34	58	28	70388	76	6	34	92	0	0	23	0	3	10	1	1	0	0	52	1	105	15	13	62	13	0	8	27	286	0	12	19	5	98	0	42	148	351	0	66	66	31	0	0	191	0	1	5	0	0	32	8	0	0	0	0	0	0	0	2	18	2	0	35	4	0	0	7901	0	1	0	0	14	0	6	12	41	1	0	0	12	1423	0	13	42	1	25	0	0	0	1	0	0	14	4	87	0	1	44	295	0	0	46	36546	4	25679	81	2	8	6235	8219	40	193	57	49	0	16	0	13	1282	0	63	0	2	286	17364	4	1671	0	79284	8	311	0	101	49	0	54	0	1	24	0	92	10	61	0	32	0	42	9	21	0	110	101	3048	206	71	100	152	15	58	0	585	171	4	2	0	20	0	12	0	0	0	0	1	9	86	570	0	118	38	0	0	0	76	26	22	3	1	0	0	5	0	1	8	27	11	5	38	0	0	0	52	9	152	52	20	56	0	271	75	98	2738	0	2234	114	0	1	0	47	69	0	27	0	31	0	58	2	0	0	0	3	87	221	0	0	0	2	0	0	0	0	0	0	0	0	0	1	0	0	2	10	0	0	0	0	0	0	0	0	0	6	0	0	0	5	0	0	0	116	0	0	0	0	0	0	0	0	0	0	8	0	0	0	21239	0	0	0	0	0	0	0	0	3	50	0	30	0	317	0	422	0	0	0	0	0	0	0	58	0	0	0	0	0	0	0	0	0	0	0	0	0	0	0	0	0	0	0	1	0	29	0	0	0	0	129	1	0	0	4	14	0	0	0	1	0	0	0	0	0	433	0	0	0	0	0	0	0	3	0	0	0	0	0	0	0	16	1	0	0	0	0	0	1	0	0	0	2	0	0	0	0	0	0	43	0	1	0	1	143	0	0	3	8	44	1	1	0	0	0	28	0	2	0	834	0	0	0	1	0	0	0	0	0	174	0	63	2	0	596	0	43	0	1	57	0	0	0	13	0	0	18	8	0	254	0	0	0	127175	1	0	0	0	4	89	0	3	1037	0	66	0	18	0	1	0	0	46	0	0	0	9	2	0	0	0	0	0	0	0	0	1	0	0	0	0	0	0	0	1	0	0	48	0	0	0	872	0	0	1	0	28	0	0	0	0	0	1	29	0	0	4	0	1	0	0	0	160	0	0	0	0	60684	65	0	0	10748	4524	0	0	0	0	0	0	200	0	0	1	4	0	0	1	0	7	1	38	5	3	0	0	4	0	1	0	4	56	169	54	23	0	77	1	2	43	0	4	2	45	0	98	164	25	25	78	5	56	1	87	5	43	925	34	0	2	99	39	13	859	2	109	36	65	6	0	33	0	0	0	0	0	0	0	0	1	0	415	1	0	0	28	40	0	0	117	0	0	8	0	0	518	3	0	0	0	0	0	0	0	0	0	0	0	0	0	1	0	0	0	112	0	74	0	0	1	0	5	0	7	326	0	0	0	0	0	7	0	0	0	0	0	0	0	0	0	0	0	0	0	0	0	0	0	0	0	0	0	0	0	0	0	0	0	0	0	0	0	1	0	0	0	0	0	0	0	0	0	0	0	0	0	0	0	0	0	0	3	0	0	0	57	1	211	0	10	1	925	0	0	75	295	0	4	1280	0	797	121	6	69	34	49	3	2	106	127	47	206	26	137	65	138	21	4	13	7	8	143	23	6388	0	1	0	2745	1	0	0	10	93	8	0	0	13	26	219	46	0	0	0	0	0	0	1	0	0	3	0	0	18	0	1	0	153	27	120	16	21	78	7	83	8	206	561	19	1184	1	24	5	0	7	338	71	281	1245	20	43	13	17	118	3	40	6	58	34	10	20	4	4	309	1294	2	16	242	21	1	3	0	0	37	0	560	57	7	1	383	0	9	19	2	0	40	122	0	0	105	0	27	335	658	31	7	54	3	77	394	686	222	909	65628	2	0	99	106	0	0	286	1	0	0	0	60	0	26	1	0	11	2778	983	0	0	0	182	1	1	0	0	722	21	0	10	466	189	28	59	0	88	1	2	3	64	1	1427	18	2	319	16	3	130	2	173	0	0	0	0	1	0	50	1	85	61	18	11	92	52	166	102	160	610	1349	17	0	0	0	0	0	0	0	0	0	3	0	0	0	0	0	3	2269	0	41	49	1	160	0	18	33	31	2	2	6	0	140	91	51	0	4	0	30	269	16	135	6	1	6	125	10	0	5	312	40	57	1	0	292	70	22	0	83	10	0	0	0	0	8	46	0	4	13	0	3	2	3	0	95	4	0	102	246	260	0	0	0	186	3	10	29	1462	277	102	10	0	0	0	0	0	1	16	8	84	0	3	149	0	0	0	0	0	0	0	0	0	0	0	0	0	0	0	0	0	12	0	0	23	0	0	0	62	5	49	11	12	105	245	0	0	0	0	0	0	0	0	0	0	0	0	0	0	0	2	0	0	0	1	0	1	3	0	0	0	2	155	54	253	9	72	3	0	26	53	0	13	1	8551	1	1	179	39	16	98	0	1268	1	67	1	19	137	0	0	0	10	13	8	0	0	0	12	1	50	13	0	6	0	2	0	2	28	0	6	195	109	364	11	35	0	0	260	0	0	23	15	0	26	466	6	0	0	0	1	0	42	13	20	0	155	307	86	632	81	57	4	157	21	7	0	0	0	6	11	1	0	11	0	1	0	0	10	0	89	14	121	82	0	0	149	14	82	104	1	23	25	0	24	0	0	0	0	0	0	0	0	0	491	20	107	64	11	87	403	8	131	114	0	45	1932	36	69	10	0	0	0	170	2	143	4	0	58	57	2	0	0	0	1	0	0	19	123	2	0	17	16	0	0	0	0	1	3	2	3	10	19	5	0	1	1	14	67	21	3	14	2592	0	18	58	166	31	0	104	480	42	19	0	0	92	1	51	155	106	24	30	197	251	96	56	3	0	0	0	0	0	0	0	19	2	0	0	1	17	31	1	0	53	210	393	0	234	21	0	0	0	112	2	0	9	45	478	88	151	3	0	0	0	0	10	54	197	69	72	0	0	11	0	0	0	0	1135	10	1	0	1	112	1	0	7	1	1	0	10	3	68	108	128	1465	129	40	32	215	1337	3	32	15	49	511	0	0	0	86	0	44	14	5887	1	0	0	0	0	0	0	2616	1951	4280	1938	2706	1591	197	6	29	18	0	0	0	204	488	1	418	0	0	0	514	0	0	0	0	1	2	48	100	0	3	69	37	77	48	0	3	0	2	0	0	1	74	0	0	0	0	126	0	159	0	0	7	41	115	103	92	59	141	199	40	0	70	8	114	0	32	0	0	2	35	45	1	1	0	0	1483	23	0	1	0	70	2	1	2263	0	0	3	0	9	29	63	0	0	42	0	0	25	0	39	50	8	99	0	0	0	0	0	303	32	0	25	74	46	0	5	102	409	1	7	12	2	1	135	26	0	51	2785	14	0	0	0	0	224	0	3	0	17	0	0	0	104	2	0	0	244	2	0	0	0	3	1	0	5	0	0	0	0	53	3	6	0	99	1	131	87	0	0	1	0	1	0	92	2	0	1	2	10	758	0	1	133	135	2188	35	5	262	277	170	73	6	2	0	0	0	0	733	1	2	0	1162	0	7	2	10	0	0	0	427	0	0	0	1511	0	2	0	0	0	0	0	0	22	68	15	184	20	1	0	4	0	13	0	13	0	0	0	0	161	129	0	1331	1366	0	0	2038	0	44	99	78	10	89	0	0	0	0	0	0	0	0	0	0	3	0	0	4	0	0	0	2	1539	8	6	6	0	0	1	14	0	0	4	0	0	0	2	0	3	499	73	1	111	0	0	0	0	7	0	0	0	3	89	0	0	0	0	116	0	0	1	0	0	105	0	200	1	0	0	1	1	4	8	0	14	182	0	0	0	0	0	2	0	0	0	0	0	62	36	378	0	5	1	1	2	40	9	177	116	479	11488	108	171	503	73	10	109	1368	0	0	0	2	0	0	1	0	0	0	0	0	0	0	0	13	0	0	0	9	2	0	2	0	0	2	1	0	0	45	33	1	2	16	0	0	0	24	1	3	54	172	267	0	0	0	0	1	0	0	0	0	0	0	0	23	19	0	0	0	1	0	5	0	0	0	0	0	0	0	0	1	0	29	0	10	0	0	15	0	3	6960	101	106	0	0	2	0	0	0	4	0	0	0	0	0	3	0	874	56	0	0	0	0	0	0	0	0	0	0	0	0	0	0	9	0	0	0	0	0	2	0	0	1	30	734	1	200	1	0	0	1	0	1	1	0	8	0	0	0	0	0	0	0	0	1	0	3	5	0	0	115	0	0	497	3360	0	2	0	0	0	0	0	0	0	0	0	0	0	0	0	101	106	38	0	63	7	115	0	0	0	0	40	771	0	5	0	18	0	104	36	71	23	189	0	0	3	0	2	25	433	4	0	2621	3899	33	26	15	1	24	0	0	0	0	0	0	155	3	51	107	0	68	451	0	0	25	0	0	0	0	0	1	0	0	0	0	0	0	0	0	0	0	3	1	0	1	0	0	0	0	174	41	324	6	0	8	0	0	0	9	0	0	0	0	1	0	1	659	0	0	17	2	31	1	0	13	59	38	3	0	63	12	10	72	6	146	13	62	46	78	53	2	37	411	0	36	2247	11	23	11	1	9	40	1	0	0	0	1	1	0	1	3351	0	0	40	0	0	9	105	0	2030	0	2	36	55	1	35	130	8	0	4	3	89	0	1	12	112	5	0	27	9	1676	17	13	24	6	1	29	277	54	459	1	0	0	0	0	1	0	0	0	0	0	0	0	0	0	0	1	29	0	17	37	771	0	2	0	1	888	1	19	0	0	2	0	0	0	1	0	244	0	4	87	0	32	332	0	0	0	1	0	96	6	10	18	1	1103	33	3	14	0	0	0	0	0	0	1	0	0	0	0	0	0	0	0	2	1438	81	0	2	0	32	0	172	0	17	28	2	82	0	0	0	246	104	0	53	34	3	46	234	1	472	89	29	40	0	0	15	16756	0	0	8	3	179	79	28	25	67	0	5	1377	87	71	0	9	7	185	25	37	10	83	0	1	0	16	5118	28	31	40	0	0	1325	589	78	5234	0	22	1467	23	39	2	56	197	4	40	118	23	0	1	38	437	18	1	13	7	94	0	26	174	213	2	15	80	63	40	0	0	0	4	54	0	0	0	46	1	15	242	16	19	0	108	8	4	2	7	321	16	18	0	0	0	0	94	21	22	0	128	0	0	0	0	1	5	0	13	244	1	39	50	1	9	117	0	10	0	3	25	0	11	132	270	2	94	26	0	0	39	0	58	2	1884	1	13	467	0	66	0	0	0	0	10	0	1	1	0	45	1	0	19	2	19	0	0	0	22	2	0	89	9	37	814	4	273	82	71	17	7	81	66	7	0	0	3	9	0	183	12	3	0	27	1061	22	3	0	0	0	0	0	0	0	23	1120	5	1	20	0	63	265	157	13	176	12	108	21	71	20	27	0	64	48	3	67	3	84	0	136	0	275	19	63	5	87	38	98	57	34	0	0	0	0	28	1	194	0	11	272	6	37	24	183	8	13	10	625	0	0	41	169	8	12	25	0	0	0	734	0	0	31	0	138	95	0	337	0	36	13	2	2	0	5	4	20	16	1	1880	4435	23	10	1	0	106	9	0	58	0	100	6	0	0	782	45	378	0	156	24	128	2	0	1	34	0	189	296	130	50	1294	160	43	0	5	0	0	0	0	0	0	0	0	1	0	0	55	0	3	0	0	0	2	0	0	0	0	0	0	0	0	18	2	0	1	0	0	0	0	0	0	0	0	0	0	0	0	0	0	1	0	0	0	0	0	0	1	3	0	0	0	0	0	35	0	0	0	0	0	0	0	0	0	0	19	0	0	15	0	46	1	6	1	0	0	0	0	2	0	0	0	4	253	777	0	0	11	2956	41	0	8	22	28	19	9	146	15	0	1	1	0	0	0	0	0	39	0	0	0	0	0	0	0	6	1	0	0	5	0	0	0	0	0	0	1	33	43	0	0	7	0	0	4	3	18	151	0	0	0	1	155	0	0	0	0	5	1	9	1997	0	6	0	0	5	0	0	0	0	1	5	0	0	0	0	1886	0	204	0	0	2	7	1	0	50	1	40	0	0	0	0	0	0	1	2	0	0	0	0	0	121	1	122	3	0	0	0	1	0	0	0	82	0	894	10	193	321	64	6	0	71	0	0	73	0	6	0	326	43	75	7	0	0	104	1	0	235	4	142	19	38	0	2	251	15	1	19	33	0	48	0	0	0	0	4	6	21	6	0	0	0	0	58	0	0	0	0	0	1	174	0	13	6	19	793	353	788	27	91	0	0	13	29	0	0	0	0	2	0	0	0	2	0	25	0	0	0	1	0	0	0	0	1	0	0	0	553	0	0	115	3	0	0	0	0	0	1	0	0	0	0	0	0	0	0	0	3	0	0	0	0	0	10	0	43	177	0	0	0	0	0	1	0	0	0	0	0	0	0	0	0	0	0	0	0	10	0	1	3	17	0	0	0	0	0	12	0	1	0	0	0	0	0	0	0	0	0	0	0	0	7	0	4	0	0	0	1	0	1	354	631	73	162	163	88	99	0	0	0	2	9	0	1	0	0	0	1	1	0	1	0	0	0	0	0	0	0	0	8	0	0	0	0	0	5	0	0	0	1	1	84	173	6	0	0	2	1	0	0	0	1	0	0	0	73	2	0	0	1	33	0	4	90	0	2	0	18	0	0	0	0	3	0	7	406	89	1496	0	0	3	0	0	0	0	0	4	1	30	0	0	0	65	0	0	0	0	0	0	0	0	0	1	0	0	4	0	0	0	5	2	1	0	2	8709	70	31	38	175	277	0	0	4	4	0	0	0	0	0	0	47	4	2	0	0	0	29	1	0	0	0	0	0	0	0	0	2	0	0	2	0	0	0	1	0	0	6	0	0	1	5	54	1	0	0	0	0	0	0	0	0	1	6	0	0	0	0	0	0	0	0	0	0	0	0	0	0	0	0	0	0	0	0	117	114	0	0	0	0	0	1	0	0	1	0	72	7	0	0	0	0	9	648	0	0	0	0	0	0	0	0	0	0	2	0	0	26	0	0	0	0	11	52	0	0	144	195	60	136	0	8	10	0	0	38	0	0	7	0	0	3	0	13	1	0	1	4	4	89	0	0	0	1	0	5	21	0	6	121	0	0	3	0	0	0	141	0	0	1	1	0	0	0	0	0	0	1	0	0	0	0	0	0	0	2	0	0	0	0	0	0	216	0	1	21	0	0	0	0	0	1	0	0	101	5	0	0	0	0	0	14	0	0	37	0	0	0	0	1	0	0	1	2	0	0	0	0	0	0	0	0	0	3	0	0	0	0	0	0	0	60	0	207	0	89	11	2	2156	194	11	0	15	0	99	71	0	47	0	0	0	0	0	0	0	1	0	0	0	0	0	0	0	0	36	1	0	0	0	1	0	1	0	0	0	88	145	0	35	4401	104	0	0	3	0	0	0	0	0	11	0	5	0	0	0	0	0	0	0	0	0	0	2	0	0	0	2	1	0	0	1	0	2	245	0	0	0	0	0	14	22	0	1	0	0	0	0	1	5	1	1	0	0	0	0	52	0	2	0	0	6	0	0	0	0	0	0	0	0	0	0	504	0	0	0	0	22	0	0	2	0	4	0	0	0	0	25	0	0	0	0	877	4	13	0	0	0	1	0	0	0	469	535	0	1	0	1	0	0	0	0	0	0	4	0	0	0	0	3	0	0	0	0	2	0	0	0	0	0	7	38	0	0	0	0	0	0	0	0	0	0	0	0	0	14	0	0	0	0	61	4	11	23	56	0	0	0	0	4	0	0	0	42	1	3	25	0	0	1	0	0	0	0	0	0	0	0	0	0	0	0	1	1	0	0	0	0	0	0	0	0	0	0	0	0	0	0	0	0	0	0	0	0	0	3	0	0	0	0	0	0	0	0	0	0	0	0	0	0	0	0	0	0	0	0	0	0	0	0	0	0	4	0	0	0	0	0	9	0	0	0	0	0	0	0	0	0	0	0	3	0	10	0	0	0	0	0	0	14	0	0	0	0	0	0	0	0	0	0	7	0	0	0	0	0	1	0	0	0	0	0	0	0	0	0	0	0	0	0	0	0	1	0	0	0	3	0	0	0	5	18	47	0	0	0	0	0	0	0	0	0	0	0	0	0	0	0	0	1	0	0	0	0	0	0	0	1	12	0	1	0	1	0	0	0	0	1	0	0	0	3	0	0	0	4	0	13	0	1	0	0	0	0	0	0	0	0	0	0	0	0	0	0	0	0	0	4	2	4	0	1	0	0	0	0	0	0	0	1	0	0	0	16	0	0	0	0	1	0	0	0	0	0	0	0	0	0	0	0	0	0	0	0	0	0	0	0	0	9	0	0	0	0	0	0	0	0	0	0	0	0	0	0	0	0	0	0	0	0	0	1	0	0	1	0	0	0	0	0	1	3	0	5	0	3	213	8	0	0	0	0	0	0	0	0	0	0	0	0	0	0	0	0	3	0	4	0	1	2	0	0	0	0	0	0	5	34	1	0	0	2	1	0	1	0	0	0	0	1	36	260	1	0	0	0	0	0	149	0	42	1	0	0	2	5	0	0	0	0	1	581	1	0	0	0	0	0	0	0	0	0	0	0	0	0	0	0	0	0	0	0	0	0	0	0	0	0	1	0	0	0	0	0	0	50	95	0	0	0	0	0	0	0	0	0	1	15	131	0	0	0	0	0	0	0	10	1	0	22	2	8	1	3	71	0	0	1	13	0	0	0	0	0	0	0	0	0	0	0	0	0	0	0	0	0	0	0	0	0	0	0	0	0	0	0	8	0	0	0	0	2	4	0	8	5	2	3	0	0	0	0	0	0	0	0	1	0	0	0	6	0	0	0	0	0	0	1	1	0	0	0	5	2	0	0	0	0	0	0	1	0	0	0	0	0	0	1	0	0	0	0	0	0	0	0	0	0	0	0	0	0	0	0	0	0	0	0	0	91	0	10	1	0	0	5	0	5	36	0	0	0	0	0	0	0	0	0	0	0	0	0	0	0	0	0	0	2	0	0	0	8	0	0	0	5	9	0	0	2	6	0	3	0	5	0	0	0	0	2	0	1	0	0	4	0	0	194	141	0	0	0	0	0	0	0	0	6	6	0	0	0	1	0	0	0	0	0	2	0	17	0	0	4	47	1011	192	2	0	34	0	2	399	35	0	3	20	1	52	61	0	0	0	0	4	0	0	491	318	404	9	37	29	0	17	0	0	81	99	0	63	84	1	0	0	2	46	226	0	0	0	1	40	29	17	0	0	98	26	22	345	0	0	0	0	0	0	0	0	0	0	0	0	1	3835	0	0	0	0	4	1	1	0	1	0	20	0	0	0	0	0	11	3	1	0	0	1	0	0	0	0	5	2	0	0	20	0	0	0	0	0	0	7	64	3	5	20	8	29	31	40	14	0	0	0	0	1	4	0	0	0	0	0	0	4	0	4	1	0	0	0	0	551	2	4	0	5	0	729	0	0	0	0	1	1	481	214	57	52	0	2	20	70	1	0	0	0	0	0	0	0	0	0	0	0	0	0	0	23	0	0	0	0	0	3	0	0	92	0	51	0	2	0	2	2	0	0	0	0	0	0	0	1	0	0	0	0	1	0	0	0	0	0	0	0	0	0	0	0	0	0	0	3	2	0	0	0	0	0	7	0	9	0	4	0	0	0	1	0	0	5	0	0	0	0	0	0	0	0	0	0	0	0	0	0	0	0	0	0	0	0	1	0	0	0	0	0	0	76	0	0	10	0	15	0	2	0	0	0	2	0	0	0	1	0	0	0	0	0	0	0	1	0	0	0	0	0	0	0	1	0	0	0	0	0	2	1	1	0	0	0	0	0	0	0	0	0	0	0	0	10	12	0	0	0	2	0	0	0	0	0	0	0	0	0	1	8	122	4	0	11	0	0	0	11	0	0	0	0	0	2	0	0	0	0	0	0	0	0	0	0	1	0	0	0	0	0	0	0	0	0	10	1	0	0	0	0	0	0	4	0	0	0	0	0	0	0	0	4	0	0	0	0	0	0	0	0	0	0	0	0	0	0	0	0	0	59	24	0	0	0	0	0	0	0	0	0	0	0	0	0	0	0	0	0	0	0	0	0	0	0	0	0	0	2	0	0	0	356	0	0	0	0	0	0	0	0	0	0	0	0	0	0	0	0	0	0	0	0	0	0	0	0	0	0	0	0	0	9	0	1	0	0	0	0	0	4	0	3	0	0	0	0	2	0	0	0	1	0	0	0	0	0	0	0	0	0	0	8	0	0	0	0	0	0	0	0	0	0	0	1	0	0	12	4	0	0	0	0	0	0	0	0	0	0	1	0	0	0	0	0	0	0	0	0	0	0	0	0	0	0	0	0	0	0	0	7	0	0	12	1	0	0	0	0	1	0	0	0	0	0	0	0	0	0	4	8	0	0	0	48	0	0	0	2	0	0	0	0	0	1	0	0	0	0	0	0	0	0	0	0	0	0	0	0	0	0	0	0	0	0	0	0	0	0	0	0	0	0	0	0	0	0	0	4	0	0	0	0	1	0	0	0	0	2	1	0	0	0	0	0	0	239	4	0	1	0	0	0	0	0	0	0	0	1	0	0	0	0	0	1	0	0	0	0	0	0	1	0	0	1	0	0	0	0	0	0	0	0	0	0	0	0	0	1	0	0	1	0	0	0	0	0	0	0	0	0	0	0	0	0	0	0	0	0	0	0	0	0	0	0	0	0	0	1	3	407	409	0	32	8	38	167	11	0	57	0	110	208	2	99	1001	47	207	0	0	4594	0	0	0	0	0	2	0	0	0	1	0	0	1	3	0	0	4	0	0	0	0	0	0	0	0	0	3	0	0	0	0	2	0	0	0	0	0	13	2	3	0	0	5	0	0	0	0	0	0	0	0	64	117	63	0	0	2	0	3	12	0	1	0	7	7	0	22	0	1	0	0	0	0	0	0	0	0	0	1	0	0	0	0	0	0	0	0	0	0	0	0	0	1	0	0	0	0	0	0	0	0	0	0	0	0	2	0	0	0	0	3	4	0	0	2	0	0	0	0	0	0	0	1	0	0	0	0	3	0	0	0	0	0	0	0	0	0	0	0	0	0	0	0	0	0	2	0	4	0	0	0	0	0	0	0	1	0	0	0	0	0	8	0	0	1	0	0	1	0	2	15	0	0	0	0	1	0	0	0	1	0	0	36	0	0	0	0	0	0	0	0	0	0	0	0	0	0	0	1	1	0	0	0	19	0	0	0	0	5	1	125	2	4	0	0	2	0	0	0	1	0	0	0	0	0	0	0	0	5	0	0	0	1	2	4	0	0	0	0	13	0	1	0	0	0	1	0	0	6	0	0	0	0	0	0	0	3	0	0	0	0	4	0	11	0	9	0	0	0	0	0	0	0	0	0	0	0	0	0	0	0	0	1	0	1	0	0	0	0	0	0	0	77	88	21	2	3	53	2	0	0	0	0	0	0	2	0	0	0	0	0	0	1	0	0	8	0	0	0	1	0	0	146	31	130	0	0	623	0	174	102	0	0	0	0	0	0	0	0	0	0	0	0	0	0	0	0	0	3938	76	16	0	0	0	0	0	1	0	0	2	0	0	0	0	0	0	0	0	0	1	0	0	0	0	0	0	0	0	0	0	0	0	0	0	0	0	0	0	0	0	0	0	0	0	0	0	0	0	0	0	0	1	120	648	137	1	0	0	0	0	0	0	0	0	0	2	0	0	0	0	0	3	32	2	7	3	0	0	0	0	116	0	9	0	0	32	135	0	394	2	0	0	0	1	72	0	0	0	378	10	34	0	9	68	132	1555	439	2	7	129	144	0	134	175	69	129	1	10	0	273	43	652	13	2	3562	2636	0	0	0	0	24	1	9	124	305	4	46	0	57	13	60	46	8	0	89	0	0	0	17	29	57	0	1200	6	11023	31	7	457	53	1	15	335	63	20	76	69	226	287	0	0	0	0	0	0	0	0	0	0	0	0	24	40	160	0	2	59	12	18	1358	28	0	220	191	34	150	169	2	0	0	11	2265	6238	1223	5397	10	1150	11	97	0	94	0	0	13	39	30	19	0	0	0	0	0	0	0	1	4	0	0	0	0	0	28	26	19	37	15	0	18	1	3505	138	222	0	0	179	2843	5	1	0	0	0	0	0	0	1	0	756	88	0	382	429	174	33	0	5	189	1598	294	36	76	0	0	0	0	2	0	0	0	0	0	0	0	0	0	1	0	0	0	0	9	66	1085	479	46	21	0	0	0	0	0	0	8	0	46	56	120	32	4	0	0	0	28	24	6	0	46	94	286	2	0	0	6	9	182	2	38	0	341	78	146	46	12	8	0	10	512	17	0	0	0	165	0	24	1	123	17	0	6	94	6	86	4	4	20	39	1	17	157	11	197	44	0	0	365	45	10	172	45	20	1	6	17	40	9	27	159	0	220	47	145	0	5	5	38	155	0	153	3	0	23	43	60	551	1	0	61	0	0	122	0	0	3	34	143	111	0	0	0	141	3	0	10	27	146	2	9	35	77	23	0	89	0	0	32	48	7	260	20	0	1058	1420	0	385	212	0	0	0	103	7	237	8	0	82	183	0	102	0	19	156	63	62	90	0	101	0	1	44	43	11	85	17	800	16	0	0	0	0	0	0	67	211	0	0	0	67	13	16	157	26	8	43	7	0	701	18	358	156	9	0	0	0	195	0	0	3	4	0	515	1	659	15	167	5	97	0	0	28	45	13	179	117	2452	10	0	0	0	0	504	74	6	6	2	1	53	99	74	0	13	0	196	6	0	0	0	0	161	26	139	152	0	17	15	563	47	3	1	23	109	704	5	211	135	8	0	2	0	26	10	343	0	57	58	0	0	555	1	151	49	78	2074	2	103	0	0	4	130	0	63	2	6	0	5	70	40	541	222	180	6	17	9	56	346	0	0	0	0	0	71	0	1	0	0	133	1176	0	0	10	1	26	1	110	94	1	20	582	0	0	174	0	0	0	0	0	0	21	53	0	44	0	18	61	0	0	0	0	0	0	0	0	104	1	21	1	52	11	1	1	10	0	0	25	0	0	1110	54	0	0	51	0	0	0	23	0	0	0	0	0	0	1	0	4	292	83	4	286	20	23	0	2	0	56	16	9	8	4	2	0	0	0	49	49	268	6	1	59	66	3953	0	306	314	45	27	159	3	316	1	0	0	17	1	8	197	23	21	48	26	44	18	33	0	3	7	0	350	0	0	41	201	60	140	0	1917	131	49	23	79	264	48	21	0	0	6	14	103	0	101	68	80	62	175	1	20	25	0	0	16	8	93	342	5	0	306	42	5	4	0	0	67	17	167	159	27	22	0	310	2	6	2	0	5	0	47	0	53	146	23	18	20	18	126	0	0	1551	0	4	148	29	104	17	5	0	0	0	1	0	0	0	0	0	66	166	1	0	0	3	0	0	730	0	72	11	0	58	129	217	0	37	0	0	0	0	20	63	433	12	41	0	3	66	77	27	92	48	65	6	7	23	17	55	1	0	0	0	0	0	69	59	34	7	49	45	0	79	124	144	0	0	17	0	46	0	21	2	97	4	2	0	2	5	17	8	25	1000	7	20	0	780	55	65	62	3332	15	0	0	0	4	89	0	78	1962	5	0	756	41	0	30	100	4	2	57	18	3	128	2151	2	9	41	382	28	630	0	0	3181	413	7	67	59	80	139	26	21	126	2	0	220	0	0	0	0	1	0	0	0	1	0	0	0	1	0	1	0	0	16	0	0	0	0	6	1	3	0	0	759	2945	35	19	249	16	144	0	5	66	260	580	1	0	10	18	48	75	462	152	0	193	0	0	2	2	0	1516	104	2	17	0	0	0	0	10	152	89	78	0	6	0	163	30	23	0	24	0	0	2	0	0	0	22	4120	33	1	175	73	0	0	14	0	73	151	70	109	4	0	0	0	206	51	7	232	257	36	0	0	110	27	4	4	0	17	303	138	5	15	175	201	6	0	48	31	4	72	93	45	0	196	3	1	21	7	796	1769	39	19	161	2	0	2	31	135	28	29	830	20	25	106	940	63	351	113	0	490	6	25	1606	110	22	24	34	0	0	933	127	273	41	1	17	5	0	15	86	140	0	147	2268	66	212	18	0	0	28	86	1	236	8	18	148	164	7	32	63	24	3185	54	1740	0	1	6	114	0	23	111	45	65	23	2	32	1	6	4	1	1865	1	1	5	17	1	8	18	0	15	96	161	2616	2268	1264	5	0	71	81	9	35	5	0	7	26	114	21	105	0	122	0	0	0	0	0	0	4569	199	0	74	69	0	36	113	79	7	0	13	0	0	0	2	589	1456	78	35	3	95	2	48	219	13	38	2	0	78	12	116	472	5	25	9	204	0	0	0	27	81	63	9	118	25	62	42	0	0	0	0	23	0	4	407	92	13	2	0	79	85	0	82	1	27	0	1	2	13	638	1	0	0	0	250	357	8	0	11	0	2	0	0	0	163	0	0	3	14	0	0	0	0	2	0	267	11	16	132	83	0	0	0	0	93	1	36	825	83	5	11	9	100	2	110	1	2	34	18	3	154	1	135	52	0	117	30	89	6	29	1	0	0	1	58	10	516	15	54	308	1	11	219	3	25	198	260	18	0	22	17	51	64	12	7	46	57	16	144	0	68	0	0	1	47	123	92	56	33	0	42	389	6	5	0	82	394	19	23	107	268	148	44	0	65	0	5	26	53	80	97	0	32	44	5	92	11	2	0	805	90	3	15	17	8	11	9	100	0	14	28	78	0	0	12	7	0	0	10	7	52	11	1698	0	7	2147	1	2	0	9	496	0	27	0	1	0	9	41	0	0	55	5	2	0	1	1	28	0	0	67	0	0	0	1	69	1	60	46	21	24	6	9	257	175	136	282	30	0	0	21	38	342	106	8	266	0	0	0	29	0	39	13	428	57	43	7	0	72	0	0	0	7	15	75	43	3	0	24	28	1	0	135	34	20	74	18	0	15	12	96	22	5	22	0	1	10	0	0	0	6	0	0	15	46	121	23	41	859	42	19	0	119	0	0	8	57	28	94	36	0	54	4	1	572	3	1	1901	605	41	0	0	33	299	2	0	5	5	210	113	32	4301	45	9	746	0	0	0	71	10	40	257	0	467	45	53	4	1	0	287	322	15	26	84	0	0	1	0	0	0	23	0	0	6	0	30	1	6	52	10	1	30	17	0	0	0	0	0	39	1	6	32	27	1	0	358	51	219	10	0	3	380	3	99	44	135	5083	40	47	151	55	0	0	0	372	4	0	11	809	3	0	14	7199	62	30	89	1	22	5	3	775	7	0	8	1	96	52	220	165	44	82	28	169	0	1	0	2	9	1598	8	478	196	1826	0	0	0	0	0	15	13	76	1327	0	5	4	0	6	0	16	0	0	0	1	142	29	0	537	33	6	18	23	53	41	2	1	0	1	36	0	0	0	177	16	7	12	26	0	0	0	29	0	28	0	102	52	36	94	47	0	79	0	34	3	57	26	1233	219	2	3	3	0	207	158	46	164	98	369	1	4	30	0	0	0	0	0	0	0	1	0	0	0	0	0	0	27	2	13	41	49	4	10	0	19	1161	0	16	109	1	527	592	53	0	0	4	0	0	0	0	4	0	174	7	14	0	0	60	7	289	23	111	0	0	0	0	30	0	0	0	0	0	0	0	0	0	0	1	0	0	0	25	0	120	4	104	3	0	7	0	0	31	35	0	41	81	44	71	270	26	51	69	44	143	37	104	0	72	40	0	0	33	26	393	0	272	39	52	7	111	32	6	0	0	0	0	0	0	6	40	49	0	0	0	0	0	0	3	1	88	6	167	617	1	47	2	122	17	0	0	0	0	3	0	0	0	0	0	9	18	14	45	1	1	64	0	7	0	87	0	10	92	0	1	3	45	19	0	3	2	0	0	0	0	0	0	0	75	0	34	0	1	128	116	0	1	0	0	35	17	188	219	0	89	80	51	1	1	1	0	2	0	4	0	1199	0	2	90	0	25	10428	18	0	430	4	0	35	2326	0	0	13	0	0	1	4	87	233	10	0	0	2	203	9	265	18	5	1	5	21	1	3	2	8	8	38	14	0	0	3	22	76	8	58	2	1410	4	0	0	0	268	1	0	0	0	4681	0	0	0	0	0	31	89	2	0	1	0	0	4	2	14	0	4	16	0	0	411	7	0	0	0	2	207	34	25	3596	152	58	46	0	0	0	140	80	46	10	0	0	0	26	0	3	66	76	8	101	23	21	38	20	7	0	0	313	15	131	16	15	85	29	0	0	87	13	1	42	2	36	0	36	3	36	193	383	77	0	0	3	0	139	2	0	0	111	228	12	4	73	0	0	18	17	11	2	130	47	18	1954	17	29	0	34	0	0	0	24	76	1	161	4	6	1	297	971	16	0	261	173	19	9	1901	0	0	0	0	43	0	1	0	0	9733	0	0	8	2	44	125	5	12	555	2	8	0	0	0	30	0	0	2	12	308	4	0	0	1	109	0	0	0	0	0	0	0	134	0	6	25	320	4	16	33	26	3	18	0	0	0	17	7	67	0	10	2	1	9	0	0	2	0	1	0	0	0	0	0	0	20	4	0	2	90	1148	0	0	1	0	0	0	0	0	7	0	48	0	36	11	0	0	2	0	0	0	0	7	3	20	0	37	11	1	0	3	34	51	0	0	24	46	2960	0	0	0	8	1	93	123	55	12	14	1	26	266	25	85	15	3	2	21	207	76	26	1	505	49	35	24	4973	0	302	169	20	0	1	0	2	0	76	0	13	0	0	2	0	1	0	0	0	43	0	0	451	86	185	266	0	0	66	61	7	90	23	1	24	1	158	27	60	35	22	4	68	0	0	2	0	0	0	0	10	37	0	1419	11023	33	1	69	65	751	2	18	1095	93	31	79	3	191	81	2	0	0	1978	7	285	0	0	49	0	1	137	16	13	0	5	324	15	154	58	77	8	21	111	1	0	0	92	10	8	75	0	2252	12	3	24	405	101	0	42	2	10	7	0	33	9	0	111	64	75	52	135	47	0	25	45	1	8	3	17	0	3	12429	9	1	78	132	5881	0	18	0	0	0	1	4	0	10	3	0	0	0	12	0	140	5	0	58	0	18	0	4566	6	569	12	97	0	0	0	51	9	99	4	41	0	3	0	90	123	0	1	428	60	290	97	0	0	4	1	0	1	7	43	0	40	22	280	7	27	226	2	3	4621	42	0	160	275	3	2	0	40	130	0	11	0	0	309	0	26	23	0	57	537	1	19	36	0	128	0	0	3	0	133	0	33	0	48	0	1	3	51	73	57	23	43	0	0	0	0	0	0	13	9	1	1	93	51	199	21	38	0	7	10	38	55	9	10	1215	83	0	0	2	103	274	1	0	19	22	5	0	0	280	0	29	39	56	17	0	0	0	0	0	3	48	0	3	0	3	30	26	207	442	36	9	8	1544	291	0	0	0	0	0	0	0	251	1526	1	21	197	1138	7	96	0	35	347	0	45	15	17	47	27	939	0	487	7	1	8	91	7	5	0	0	6	8800	14	51	0	15	1	0	5	0	93	0	8	0	0	309	12	49	3	1	116	63	394	35	0	3	34	82	3	16	27	0	0	0	23	5	0	0	0	0	0	0	3	3	125	1	0	2	538	4	118	3	17	0	50	140	32	21	0	202	0	0	0	0	0	0	0	0	7	0	146	0	97889	58	27371	8084	19	1	28	53	0	9	104	0	0	0	0	0	3	30	41	3	12657	3111	8679	0	7	143	18	0	0	20	0	37	126	34	1096	0	351	6	364	51	16	0	0	3	11	20	41	186	0	11	58	1	1910	1	3204	139	10	39	0	0	1249	35	4	0	0	27	301	31	0	92	0	0	12	7	20	8	22	139	0	3	72	47	32	178	0	0	5	317	113	28	33	38	103	7	149	0	0	29	48	110	0	5	2	153	0	25	179	2	0	1	217	118	218	73	29	0	0	1	0	0	140	20	30	417	2	1125	1129	0	0	0	0	0	0	0	0	29	19	9	0	2	21	50	12	0	169	1	19	54	251	23	55	0	0	0	10	0	0	2	0	2	0	132	1	69	1	159	24	8	0	0	0	3	1	4	93	6	55	0	108	8	114	3	149	0	143	2	0	0	0	15	27	0	9	37	34	1	32	6	1	1	0	3	4	0	140	4	194	110	37	17	8	8	0	43	82	25	4	126	0	1	3	0	4198	0	290	3	21	0	11	83	0	0	112	77	0	3	0	1270	2788	4	0	276	15	8	1	91	14	932	0	479	149	0	0	110	7	4	31	100	4	3	3	4	7	273	953	1226	0	1	5	0	130	30	0	1	7	1	0	6	29	4	63	1	0	0	97	4	5	10	2	20	0	38	0	0	17	6	32	78	250	0	0	89	468	0	1	0	4459	0	126	43	52	113	2	10	125	17	0	23	9	17	10	36	0	4	0	0	41	226	0	52	2	273	3	31	3	16	1	305	15	83	4	0	0	0	1	1	215	0	0	0	1	1	0	2	126	35	1518	0	55	47	720	16	0	0	0	20	1	357	54	17	0	0	0	0	110	684	1	0	1072	0	0	0	0	0	0	1	28	1	0	26	55	31	0	0	4	0	3523	27	649	1	0	0	0	0	0	0	1	0	0	212	0	24	74	57	4	0	0	11	109	1	0	0	36	28	0	27	89	7	97	12	0	0	35	233	16	75	0	0	0	3	3	0	5	0	0	0	0	1	182	25	38	0	0	0	0	29	0	0	0	0	0	0	0	20	22	1597	184	146	832	33	0	0	0	1	0	0	0	3	0	0	0	0	1	0	1	0	17	388	1	1	0	0	0	4	0	10	11	0	0	19	53	147	85	179	18	21	1	27	8	8	4140	0	0	20	20	22	221	10	0	247	0	19	2	0	0	1	0	5	4	0	0	0	22	15	36	347	2	30
"SAMN10862453"	1	0	0	0	0	0	0	0	0	0	0	4	220	6	3	0	0	0	0	0	0	0	0	0	0	1	0	0	23	0	0	80	3	0	0	1	1	18	0	1	4	3	43	64	1	0	8	0	0	0	1	6	11	0	0	2	230	7	11	4	0	0	0	4	0	6	1	0	0	1	32	0	21	0	0	0	0	122	1	3	55	0	0	0	53	0	0	1	0	0	0	0	0	0	0	7	79	1	0	7	12	6	3	3	0	16	0	13	1	0	0	0	17	0	0	2	1	5	1	0	2	11	1	13	0	0	0	0	0	0	3	32	0	0	2	0	0	1	0	10	6	4	6	1	19	6	1	0	1	1	1	17	0	3	0	8	0	14	3	8	0	4	1	0	11	6	0	14	0	33	8	0	7	2	10	101	10	0	12	0	1	1	1	0	0	4	0	12	1	0	0	0	0	1	10	5	0	0	20	57	7	2	0	0	1	0	1	0	0	8	0	37	0	1	2	1	0	0	0	68	10	0	0	35	1	0	1	1	0	14	0	1	0	10	4	0	7	2	0	0	0	1	2	0	0	30	6	3	8	1	1	3	5	1	0	0	4	6	33	0	0	0	0	0	0	0	0	0	2	0	0	0	0	0	0	9	0	0	0	0	0	0	0	0	0	2	3	0	0	0	0	0	0	0	4	7	0	0	0	26	15	0	1	0	0	6	0	0	91	0	1	0	0	27	0	8	13	6	760	0	1	9	0	3	6	0	0	0	1	0	1	1	0	0	0	0	0	0	0	0	0	24	4	2	0	6	0	0	43	0	0	1	2	1	18	0	14	2	0	39	45	0	0	0	0	0	0	8	8	0	0	0	0	0	0	0	0	7	0	0	2	5	0	0	0	0	0	12	1	1	0	0	0	56	0	0	6	0	25	0	0	0	0	1	3	69	0	1	0	3	0	0	24	0	0	0	0	0	0	0	0	7	0	2	6	4	2	11	0	0	29	16	1	5	2	4	16	3	1	17	0	1	1	2	31	1	31	9	0	2	0	0	9	10	15	13	0	17	0	0	0	1	6	11	0	0	0	0	0	0	0	1	0	1	1	1	1	0	0	2	3	1	3	284	0	8	0	0	89	0	11	0	0	0	0	0	4	1	5	9	5	0	1	0	0	0	4	660	0	1	212	0	0	1	4	0	0	0	19	10	4	5	0	0	0	5	2	0	0	25	7	16	6	73	4	0	0	0	0	574	13	2	8	0	6	2	9	7	15	8	5	6	0	0	0	2	16	13	2	0	33	3	2	0	0	0	107	0	13	0	1	0	29	0	19	13	0	0	0	0	6	0	0	40	383	0	9	5	57	3	0	0	0	5	9	0	3	25	0	1	41	3	17	0	2	0	7	4	1	2	0	0	12	8	3	1	1	0	2	1	7	26	19	0	8	0	15	0	0	0	1	0	7	1	0	0	1	1	5	9	0	0	0	1	0	0	0	2	5	6	0	0	6	1	5	0	1	0	6	0	0	1	10	0	0	0	17	0	1	0	0	0	0	0	0	5	0	0	0	0	0	7	1	36	0	4	16	0	20	279	0	0	2	20	6	0	4	8	2	3	0	0	1	0	0	0	0	10	5	3	2	0	90	4	0	9	1	29	7	318	0	8	0	4	3	0	0	0	0	0	0	3	62	0	6	1	2	1	0	0	0	0	0	0	1	1	2	2	0	0	2	11	0	0	1	36	72	0	0	0	257	0	1	7	9	0	0	0	0	9	0	14	0	0	1	0	41	16	7	3	9	4	3	0	0	0	2	0	0	0	0	0	0	0	0	1	9	0	0	3	0	0	12	0	0	0	0	0	0	10	0	2	5	0	0	0	1	0	0	1	30	0	7	0	0	0	0	0	0	0	0	0	0	0	0	0	0	0	0	0	0	0	0	0	0	0	0	0	0	0	0	0	0	0	0	0	0	1	0	0	0	5	0	17	0	7	0	132	165	0	0	0	0	38	0	0	0	2	3	0	7	13	2	9	4	2	0	3	2	0	71	9	1	3	280	0	7	25	8	0	0	10	0	3	2	0	2	0	0	0	4	25	13	7	28	0	0	1	4	2	19	10	10	2	4	1	78	4	2	103	10	0	0	1	2	2	0	7	0	8	0	0	0	0	0	0	9	18	0	2	5	75	0	6	63	0	2	46	13	0	13	0	0	9	11	0	0	5	0	0	1	2	25	0	0	0	2	0	2	1	1	40	0	7	0	1	0	0	16	3	0	2	0	0	0	0	6	0	5	0	0	65	22	0	5	1	0	3	0	3	0	2	46	19	1	34	0	0	0	0	0	0	0	1	0	0	0	29	0	3	8	1	22	13	13	4	0	49	0	2	2	68	0	2	45	0	5	4	2	161	0	1	0	10	0	0	2	0	1	5	0	0	54	4	0	3	0	0	7	0	0	0	0	0	0	0	0	0	0	0	0	0	15	0	0	14	6	3	0	0	0	0	10	0	0	0	60	1	2	0	39	3	0	0	0	0	0	0	1	0	5	35	0	19	0	6	0	0	0	203	58	1	0	1	2	1	0	6	1	1	0	0	0	0	0	0	0	1	0	0	0	33	0	0	3	7	0	0	146	10	62	0	0	0	14	11	0	99	0	0	0	0	0	9	6	10	2	3	1	1	12	4	1	4	0	0	38	0	2	0	0	18	114	7	8	3	0	3	0	4	1	0	7	0	1	0	12	1	0	29	0	5	0	12	0	0	0	0	0	0	0	2	0	0	2	79	0	0	2	6	1	7	0	0	0	0	1	2	0	0	12	0	2	1	114	0	0	35	0	0	0	1	10	0	3	0	0	20	10	0	0	0	0	0	2	0	7	0	0	0	0	26	41	3	4	2	0	0	0	0	0	28	1	5	4	0	0	0	37	2	0	0	0	3	1	9	30	6	0	0	0	11	0	0	0	0	7	86	4	51	0	0	14	3	15	9	2	0	0	0	22	57	0	0	1	2	0	13	0	0	0	1	0	0	0	125	0	7	0	2	0	0	8	4	0	0	0	0	9	3	2	3	38	0	42	34	2	2	4	19	1	2	0	15	20	0	8	10	3	8	10	2	9	7	0	3	2	0	0	0	0	1	10	19	0	0	0	0	2	1	1	1	12	0	1	0	0	3	0	1	1	4562	25	2	0	9	1	0	69	0	0	0	0	0	0	0	0	0	584	635	13	239	9	10	1	0	0	0	27	888	0	0	3	0	8	1	12	396	184	0	0	0	0	12	0	1	0	0	9	4	0	0	0	2	5	23	0	0	2	0	0	78	7	4	0	0	0	0	0	15	0	0	4	0	0	0	79	0	58	0	0	0	4	16	6	55	0	0	0	0	29	21	116	2	7	0	795	0	1	0	1	1	1	2	0	0	0	0	0	0	1	0	0	0	15	44	0	0	0	1	33	0	248	2	0	12	2	0	5	1	0	6	1	1	0	0	0	0	0	0	0	11	11	0	1	5	4	10	0	8	9	1	9	2	0	10	0	2	1	0	6	186	4	3	0	132	7	1	0	10	4	2	1	7	4	1	101	1	0	0	3	3	129	1	1	0	29	0	35	8	0	0	0	5	15	4	17	57	0	6	0	19	1	3	1	2	1	2	0	0	0	0	0	0	1	0	0	0	0	0	0	0	1	0	2	3	1	1	5	3	0	1	13	0	0	0	14	0	6	0	0	0	0	0	0	0	0	16	0	0	0	0	5	0	1	0	0	0	0	8	0	148	0	0	64	0	16	0	0	0	0	1	8	0	20	0	3	0	0	2	0	0	0	1	6	3	0	0	34	0	0	0	1	0	11	0	6	0	31	1	0	0	6	0	0	2	0	0	0	0	12	0	0	2	35	0	0	0	0	0	2	0	2	5	0	0	0	21	0	164	0	0	1	0	23	0	17	1	2	0	0	3	198	0	49	0	1	62	0	0	0	6	1	0	27	0	0	0	0	0	0	4	7	1	0	0	15	2	0	16	0	2	0	0	1	6	76	0	0	0	0	0	66	0	2	2	5	1	34	23	0	0	3	0	0	8	0	0	15	0	0	0	0	0	0	6	0	5	2	41	0	0	0	10	1	22	0	5	2	0	0	2	0	0	0	41	22	0	1	0	3	11	0	6	20	3	1	4	26	0	1	44	2	0	0	0	0	0	0	0	2	3	0	0	0	0	15	0	2	1	0	0	1	0	0	0	0	0	5	0	11	0	0	0	3	0	0	0	0	26	8	0	0	0	12	2	6	3	0	1	1	3	0	0	3	7	7200	4335	66	227	3	0	0	0	7	29972	382	0	15	2	0	1	0	0	0	0	6	0	6	0	0	0	1	0	0	0	1	0	0	1	0	4	0	22	0	0	0	14	0	4	3	0	0	0	0	0	0	0	0	0	0	0	0	0	0	0	5	0	0	0	0	0	0	1	3	0	0	6	0	0	0	8	5	1	4	0	2585	0	0	1	0	0	0	0	0	0	0	0	0	118	36	0	1	0	0	0	7	0	18	1	0	3	6	0	149	0	0	0	0	0	0	0	0	0	0	0	0	0	0	0	11	6	0	0	0	0	0	0	0	1	0	1	0	1	0	0	18	0	2	0	1	17	6	0	5	18	8	2	1	0	0	8	0	2	2	9	32	0	11	0	3	0	0	7	0	3	0	6	0	13	8	1	1	0	46	1	10	21	2	2	7	43	0	0	2	0	0	2	23	84	10	0	0	0	0	0	0	18	0	0	23	0	0	0	0	0	0	1	0	1	0	58	0	0	0	6	2	0	0	0	0	0	0	0	0	0	5	0	1	16	7	10	0	0	3	0	7	2	0	0	0	0	0	40	5	0	161	11	0	3	0	0	1	1	0	16	0	0	0	0	2	0	4	9	0	2	0	10	9	0	0	1	4	0	3	1	0	0	0	2	0	0	0	0	5	10	1	0	0	0	33	36	1	0	0	11	95	3	3	0	0	2	0	6	1	1	21	0	0	0	48	28	0	0	0	2	1	3	13	18	11	0	0	4	8	7	0	2	2	435	13	1	19	9	11	4	8	0	0	3	0	15	0	0	0	0	7	27	3	5	12	6	16	0	0	0	0	0	0	4	0	0	1	6	0	1	1	4	0	0	0	26	0	4	0	1	3	0	1	0	1	40	19	0	1	1	2	1	2	0	0	0	0	0	0	161	0	0	0	0	0	0	0	0	0	0	0	1	0	19	5	10	0	1	0	0	0	0	4	2	3	0	0	5	0	17	0	12	5	6	0	0	7	0	0	0	0	0	0	0	3	1	29	0	0	0	2	1	0	0	0	9	12	4	18	1	194	41	33	16	0	1	81	4	1	1	0	1	16	0	6	0	0	10	5	21	0	0	0	34	4	1	23	4	57	0	0	0	10	4	21	0	2	2	0	0	0	2	6	2	0	4	6	1	0	3	0	30	6	0	8	0	0	0	0	20	0	0	8	0	0	0	58	0	10	0	2	4	0	1	0	0	0	0	3	0	0	0	5	0	3	1	0	0	3	1	0	0	0	0	0	0	0	0	0	0	0	8	0	3	2	0	0	3	2	0	1	43	0	0	0	0	0	118	1	0	0	4	4	8	117	10	0	11	2	0	0	0	0	0	0	2	0	0	0	0	0	2	0	0	0	0	0	0	0	1	12	0	0	0	0	0	0	0	0	0	0	0	4	0	0	3	5	17	2	4	5	2	14	0	0	1	35	2	42	0	5	1	1	0	1	0	26	4	8	1	0	0	2	5	2	63	15	12	0	6	0	1	4	0	0	0	0	0	1	14	7	0	0	0	0	1	0	0	0	3	0	0	1	0	4	14	56	0	0	9	0	39	14	0	4	110	0	0	0	0	6	0	8	0	0	0	1	109	0	2	0	1	2	1	403	2	6	9	0	1	0	0	3	8	4	81	0	0	0	9	3	0	0	0	0	3	0	0	0	6	1	2	0	0	0	0	0	0	0	0	0	1	5	0	2	2	0	32	4	0	0	0	0	1	9	1	1	0	0	4	65	0	0	14	0	5	6	0	1	1	4	3	0	0	0	0	0	0	1	139	9	0	0	0	19	36	0	3	3	0	3	42	0	3	1	0	2	9	1	0	24	0	0	1	0	0	9	5	17	3	175	0	0	9	1	2	9	3	2	5	0	0	6	17	1	0	0	10	25	0	0	1	1	12	36	0	0	273	2	376	3	27	9	12	9	2	7	0	6	6	7	3	30	0	1	0	3	3	0	0	1	9	2	0	0	0	1	0	0	0	11	2	4	3	17	4	2	0	0	0	0	0	8	0	3	0	0	0	31	0	1	12	2	1	18	0	14	1	95	4	7	1	9	0	0	0	0	0	2	0	0	0	0	0	0	0	0	0	1	1	0	4	4	0	68	1	0	0	0	0	0	9	0	0	1	0	10	0	24	17	7	2	0	3	0	2	1	0	0	0	0	2	1	0	0	2	1	0	1	1	2	0	7	0	0	0	56	0	50	6	162	3	271	0	7	0	0	1	0	0	47	8	0	2	0	3	4	4	10	82	3	11	4	0	2	0	33	0	1	5	0	3	1	2	0	0	0	30	0	0	16	0	0	0	0	0	6	0	0	0	1	4	0	7	0	0	0	0	2	5	2	0	0	1	12	11	190	3	3	0	1	4	0	0	0	310	0	1	0	5	0	0	2	3	19	136	0	0	0	0	2	1	2	11	14	2	2	197	2	5	0	0	0	0	1	0	4	0	0	0	0	0	0	0	0	1	5	0	0	0	3	0	0	2	0	5	21	0	4	22	2	0	3	0	0	6	2	6	5	55	0	41	164	2	0	3	0	0	3	0	4	0	1	0	0	0	0	1	4	1	5	0	0	0	0	0	0	1	3	0	0	0	0	1	3	0	2	12	25	42	2	15	0	5	77	0	0	0	2	0	0	0	0	171	0	0	2	6	0	0	0	0	4	0	0	0	43	3	2	2	0	1	4	1	0	0	0	0	0	15	0	13	1	0	0	25	6	0	0	0	0	3	1	0	0	140	108	162	0	0	25	0	0	22	0	0	0	0	4	0	23	2	6	0	161	0	0	0	0	37	0	1	0	0	17	0	0	0	0	0	4	0	0	15	5	4	0	0	1	2	5	9	1	46	0	0	0	7	1	0	6	0	0	0	0	0	13	0	28	3	0	0	0	0	0	0	0	0	14	20	0	4	0	2	0	0	0	0	0	2	1	2	0	0	0	0	14	1	7	0	0	1	0	5	0	0	1	5	0	0	4	92	0	0	8	2	0	0	0	0	2	0	0	0	0	1	0	170	1	0	0	0	1	0	7	11	0	15	0	0	0	9	0	0	2	0	0	0	1	0	3	73	0	0	0	74	0	0	6	1	5	1	307	56	5	0	0	106	0	55	8	8	0	1	2	4	4	3	212	2	1	58	0	7	6	7	3	0	0	0	0	2	9	9	0	0	0	0	1	1	4	0	95	5	1	5	0	0	4	12	0	0	1	0	0	0	2	6	0	4	0	0	0	2	0	0	47	1	3	0	6	7	1050	7	0	0	0	0	6	0	3	0	0	0	7	0	0	0	9	16	0	9	0	0	0	0	0	2	0	3	8	4	0	2	18	0	0	2	5	0	2	0	0	2	0	2	1	12	0	26	3	0	0	3	21	0	8	0	0	4	0	0	0	1	24	6	0	5	2	0	48	1	14	0	0	2	1	0	6	2	9	0	0	0	2	115	0	15	0	52	7	1	0	0	0	0	0	2	4	0	3	0	1	0	1	8	22	0	0	0	0	12	3	1	5	0	13	14	1	0	0	8	3	72	2	8	4	3	9	0	2	0	0	0	0	5	1	5	30	76	6	0	0	0	0	0	0	0	0	0	4	27	1	2	2	2	0	0	0	0	2	0	0	0	0	0	0	0	0	0	0	14	1	0	0	2	0	0	2	0	0	0	0	0	3	0	0	0	0	4	0	1	2	0	0	0	6	0	0	0	0	0	0	0	0	0	0	0	8	0	8	5	0	0	0	0	15	3	0	2	0	7	6	0	11	1	0	0	0	0	0	0	2	3	2	2	0	0	0	3	2	0	112	2	52	0	13	0	0	0	0	2	0	2	3	0	0	8	0	0	8	1	0	1	3	0	1	25	0	6	3	0	0	0	6	0	1	0	6	0	0	2	25	29	3	0	2	19	0	4	0	1	1	27	0	12	0	0	0	1	0	1	0	0	0	2	1	0	0	64	8	1	0	55	3	0	2	0	34	0	6	0	249	1	10	177	0	0	0	1	8	1	0	0	0	0	0	0	6	2	131	125	1907	11	0	0	0	0	0	0	0	0	0	0	1	0	0	0	0	0	0	4	0	26	8	0	0	0	1	0	0	1	2	1	3	0	0	4	1	0	11	4	1	0	207	0	0	0	0	0	6	0	0	0	0	4	1	1	0	1	28	1	0	12	0	0	98	75	0	0	4	0	0	0	4	0	41	0	0	0	4	0	0	0	3	0	35	0	1	1	2	24	2	0	3	0	0	0	2	0	0	0	0	0	0	0	1	2	0	0	1	3	22	6	1	11	1	80	185	1	10	0	0	160	0	0	0	0	0	0	0	0	22	0	0	0	0	36	14	93	2	1	9	0	5	0	5	0	0	1	3	19	4	21	1	2	0	0	4	0	1	0	1	0	0	4	0	0	0	0	0	0	145	3	0	0	0	4	0	204	8	0	1	0	0	0	5	12	7	2	0	0	0	3	0	2	0	4	4	10	0	0	2	667	385	739	5	0	0	10	0	1	0	0	0	0	11	0	0	0	0	12	0	0	0	9	2	0	0	0	6	27	4	0	0	0	2	1	5	116	20	28	0	1	1	10	0	0	0	110	0	0	0	0	0	0	0	2	4	1	0	0	0	0	0	5	0	0	0	0	0	22	370	2	19	0	0	0	7	1	5	0	0	0	5	0	0	0	4	1	75	2	5	5	8	0	0	26	1	0	6	0	1	11	0	0	1	10	10	0	0	0	0	0	0	0	0	0	24	0	17	4	0	0	0	1	60	0	0	1	0	1	0	4	0	0	0	1	0	0	25	0	0	0	5	1	3	2	0	0	3	3	0	3	0	0	0	0	0	0	1	0	0	3	1	0	2	7	196	0	0	0	0	2	5	35	0	2	152	1	0	0	6	0	85	0	2	0	0	0	0	221	0	0	0	0	4	5	2	30	12	1	16	0	0	0	2	0	3	8	8	0	0	6	1	0	0	0	0	1	1	0	11	9	1	10	6	26	0	3	7	5	4	11	0	0	13	8	1	0	10	6	0	2	3	0	2	0	6	0	0	0	1	153	0	18	0	0	0	4	4	0	0	12	13	0	2	4	5	0	0	10	0	1	0	11	12	25	1	12	9	0	12	0	3	0	0	1	3	1	0	0	0	0	0	3	0	0	0	3	0	0	0	2	2	2	1	9	0	10	0	0	0	13	9	0	0	0	0	0	22	10	2	2	0	10	4	1	3	20	4	0	0	0	2	1	0	0	1	1	0	0	1	0	3	0	3	0	1	0	0	0	1	0	0	0	0	1	0	0	0	0	0	0	5	0	0	5	2	3	1	0	4	11	10	3	1	0	5	6	0	47	0	9	29	2	2	1	0	0	0	12	0	1	5	0	1	76	0	0	0	3	8	7	0	1	2	0	0	4	2	0	6	1	251	4	0	9	6	1	0	0	633	35	207	7	1	9	5	5	2	0	0	0	3	0	0	0	0	60	0	4	5	15	0	18	60	2	3	9	1	1	14	16	94	0	1	0	5	0	2	1498	0	0	0	0	2	1	0	6	0	0	55	0	0	2	0	6	1	0	0	0	0	0	3	0	0	38	6	1	105	0	0	0	0	0	0	103	79	0	0	0	0	0	308	0	0	0	13	0	0	0	0	0	6	0	23	0	0	0	0	1	0	5	7	0	472	2	0	0	0	3	0	0	5	3	0	0	0	0	0	0	0	0	0	0	13	0	11	1	0	1	0	0	0	0	0	0	1	7	0	2	0	0	0	4	0	0	1044	969	18	0	10	0	1	0	0	0	0	0	2	3	2	0	0	0	1	0	1	1	0	262	2	0	0	0	0	1	0	6	0	2	5	0	1	0	28	0	0	0	0	32	383	1478	0	216	8	0	0	8	5	34	4	0	0	11	9	3	5	0	0	5	0	0	0	0	0	0	0	0	0	3	53	10	64	3	10	0	0	3	0	0	0	9	138	1	2	32	0	0	5	0	13	0	4	3	0	1	1	1	5	0	0	0	0	3	0	0	0	0	10	0	1	16	0	5	169	0	8	4	0	0	0	1	5	0	5	7	31	8	1	0	0	0	0	0	1	0	1	303	0	1	0	5	4	5	1	0	12	0	0	0	0	0	5	26	0	70	9	0	45	6	0	7	5	40	0	3	0	0	0	0	0	23	0	1	2	1	11	0	2	0	0	1	1	1	6	0	0	1	15	0	0	111	0	0	0	44	0	0	0	0	0	0	0	0	8	5	2	2	3	3	0	2	0	7	0	10	5	6	9	3	3	5	0	0	0	7	0	0	1456	0	4	0	1	2	0	3203	3345	1	0	0	0	0	4	5	0	0	0	33	8	0	187	1	10	0	0	1	0	14	0	3	2	4	0	0	1	0	58	2	6	5	0	0	0	0	0	0	3	0	87	1	0	0	0	0	66	21	1	0	2	0	0	93	1219	25	575	3	189	2	3	0	1170	0	0	0	0	7	82	13	0	275	0	0	0	16	0	0	0	0	0	0	0	23	0	0	2	0	0	0	0	0	0	627	4	11	0	0	0	0	0	6	40	1	0	1	317	1	0	1	0	7	1	1	0	0	0	0	0	1	0	0	0	7	4	0	1	15	2	0	0	0	0	1	0	0	3	21	3	0	0	0	0	89	0	6	0	0	624	0	0	0	189	0	3	2	0	0	0	31	1	0	0	7	327	244	0	3	0	2	0	0	4	0	0	1	8	1	1	8	0	6	18	24	3	0	1	25	6	1	0	1	0	0	97	2	16	4	1	1	0	9	2	5	7	7	4	6	0	0	1	302	0	0	0	0	0	0	7	0	0	0	0	0	0	5	0	25	5	0	134	1	0	5	9	0	1	0	0	0	0	0	0	0	0	0	0	0	0	0	0	1	3	0	0	0	0	0	0	5	0	0	0	0	0	12	0	0	0	5	0	13	5	9	0	4	0	0	0	0	6	4	0	10	2	19	10	7	0	0	2	1	1	0	0	5	2	0	0	18	33	2	2	25	154	7	9	11	1	1	0	0	3	2	12	1	0	45	4	3	4	0	0	2	0	0	0	0	0	92	19	778	1	0	8	0	0	0	0	0	0	0	0	0	0	0	1	59	0	0	4	2	0	38	1	10	0	0	14	0	0	0	1	7	0	0	7	1	6	0	1	2	0	0	4	0	0	12	8	288	0	0	0	6	0	0	0	0	0	0	0	1	3	7	8	0	0	2	0	3	0	0	1	0	4	0	0	0	7	14	0	45	0	0	3	0	0	0	0	0	0	0	0	0	0	1	0	0	0	0	0	0	0	0	0	0	2	0	0	0	0	0	0	0	0	9	0	2	0	0	0	4	4	0	0	0	0	0	2	0	15	1	0	1	0	0	52	33	0	42	0	12	1	0	0	0	0	0	3	3	138	0	2	3	4	0	0	1	0	0	3	0	3	0	0	11	10	16	0	0	0	1	0	0	0	4	0	5	0	0	30	0	8	0	4	0	115	94	0	6	14	70	0	191	65	4	27	0	0	0	1	1	1	0	3	0	14	23	0	0	0	0	0	0	0	1	1	76	0	6	95	18	32	69	52	21	2	2	2	2	0	4	0	76	60	0	0	2	25	4	0	11	0	0	2	0	0	56	0	5	1	0	3	2	73	0	1	3	0	0	0	0	0	0	0	0	5	0	2	6	10	0	0	0	6	0	0	0	0	2	774	4987	9	15	522	10	2	0	0	0	24	3	2	29	1	1	0	54	0	1	3	0	0	0	0	0	0	0	0	0	0	0	0	0	0	0	0	0	2	1	0	0	0	0	1	2	1	0	2	3	14	0	0	0	0	0	0	4	1	1375	3	46	3	0	5	14	8	15	0	0	0	5	38	0	16	0	0	6	0	57	0	2	174	1	0	0	3	0	32	5	0	4	0	29	0	3	0	1	10	1	25	3	5	0	0	5	3	0	269	1	0	20	1	8	3	3	1	3	0	0	0	0	10	1	0	0	56	0	0	1	0	1	0	0	2	5	10	3	0	0	1	22	1	0	3	0	0	0	0	0	0	0	0	0	0	1	3	0	0	3	2	8	14	0	5	0	0	0	0	1	0	0	0	0	0	2	2	33	5	56	37	0	2	25	0	33	1	14	0	105	1	25	15	0	16	0	13	2	11	0	0	0	0	0	10	0	0	1	1	0	2	0	0	1	1	3	0	1	43	0	3	0	1	2	0	0	0	0	19	4	0	0	0	1	15	1	19	0	2	2	0	0	0	0	0	49	4	8	2	30	1	4	0	0	1	0	0	7	0	1	0	0	0	0	0	7	78	0	0	0	2	0	0	1	1	1	0	0	0	0	0	0	96	0	2	15	0	1	0	0	0	7	0	6	1	0	0	13	104	6	0	0	0	0	0	0	6	11	4	0	0	10	3	2	0	0	0	1	0	0	7	0	0	0	4	10	83	1	2	5	34	0	0	1	0	163	77	5	10	6	1	0	60	0	0	0	201	31	0	13	0	0	0	1	0	0	0	0	0	0	53	3	53	0	12	0	0	3	14	0	0	0	0	2	1	0	0	44	0	78	0	0	0	3	2	12	0	0	0	0	12	6	128	4	0	17	0	0	0	0	0	3	1	0	0	3	0	0	0	2	13	7	6	42	5	2	179	324	6	183	85	1	0	8	7	0	6	0	0	0	0	0	0	0	41	17	1	4	249	2	0	134	1	1	5	0	36	5	9	16	14	0	16	26	0	4	5	0	0	7	4	0	0	14	2	0	0	0	0	5	0	0	1	0	10	0	1	4	0	0	3	4	0	0	1	10	3	6	16	2	0	0	20	0	20	0	7	9	4	0	5	3	1	14	4	0	3	0	0	0	0	0	0	1	34	67	5	0	1	0	0	0	0	0	0	11	0	0	0	0	0	0	0	0	0	573	4116	255	0	0	0	1	1	0	4	1	9	0	1	0	0	0	3	7	6	9	0	0	13	0	0	1	0	0	0	7	2	0	12	0	0	2	8	0	0	0	0	57	1	2	0	4	2	0	2	0	0	3	0	0	1	0	0	0	25	32	421	7	50	1	0	0	0	0	0	0	0	0	0	0	0	4	18103	9	1	0	6	2	0	0	0	0	7	0	3	5	85	1	0	0	0	0	4	0	3	0	4	4	0	19	0	0	0	4	0	0	0	41	0	1	0	0	0	0	0	1	0	0	46	1	201	2	154	19	98	0	132	2	0	79	7	1	234	0	0	0	0	0	1	0	0	0	0	0	2	18	3	17	3	0	0	0	0	0	0	12	0	1	1	0	0	0	0	9	4	0	2	0	9	0	9	0	0	0	11	11	5	0	5	0	1	104	1	0	0	0	130	1	1	12	13	9	0	5	18	4	0	0	7	40	33	1	19	96	13	13	0	0	2	1	0	5	18	2	12	3	0	15	6	0	3	0	0	0	0	0	1	0	0	118	1	70	0	11	6	1	3	1	1	0	1	7	0	0	0	0	1	0	0	4	3	0	2	8	0	0	0	0	0	0	0	0	0	2	7	813	4	9	2	0	1	1	4	1	0	0	0	1	1	0	24	0	0	0	0	0	0	0	24	0	2	0	1	3	0	5	1305	0	0	1	20	26	4	1	2	0	0	0	1	0	0	17	0	0	0	0	1	0	0	0	0	0	2	1	75	0	3	18	0	0	4	0	0	13	0	14	0	1	0	18	1	0	8	0	0	50	26	0	3	1	9	4	10	3	5	0	0	0	0	0	568	1	0	19	9	1	196	0	5	61	1	2	6	75	3	3	0	18	2	0	9	0	0	29	0	134	10	2	0	1	0	0	0	0	0	1	1	0	151	0	0	0	63	0	11	22	0	0	0	0	0	0	0	0	0	0	0	369	0	0	0	0	28	0	0	2	0	0	2	2	19	0	6	29	1	5	0	0	0	0	0	0	0	42	2	7	13	0	0	0	9	6	0	0	1	25	1	369	0	0	3	23	14	2	2	0	11	17	10	0	0	0	105	0	0	9	2	193	0	53	303	3	124	0	1	10	117	0	0	24	5	5	0	8	0	3	13	0	0	2	3	8	1	0	0	7	1	1547	0	0	13	10	0	0	0	0	1	3	16	2	9	1	0	0	0	1	0	0	11	8	16	13	0	3	0	1	0	0	1	0	0	1	0	0	0	0	0	5	21	0	3	3	0	5	0	0	3	2	0	0	0	0	1	2	4	0	684	0	0	87	0	0	0	0	1	0	0	0	8	2	1	0	0	21	3	892	0	0	0	0	0	201	0	0	109	5	5	3	16	0	358	8	8	0	0	4	0	1	0	0	0	5	0	29	0	4	2	0	3	0	0	0	9	0	122	1	5	0	6	0	0	0	0	22	3	5	7	4	0	0	108	0	1	0	0	16	22	2	12	12	4	0	0	0	0	0	0	0	0	2	6	0	4	0	0	142	17948	0	0	144	6	0	0	0	10	2	0	12	4	0	123	0	89	1	1	62	0	6299	13267	286	104	36	428	0	14	0	5	0	1	0	0	13	0	0	0	0	5	2	0	0	0	0	3	0	0	0	0	1	3	2	5	0	0	101	0	1	0	2	19	1	0	0	3	5	48	1	2	0	15	17	0	7	1	0	3	4	9	0	8	0	1	0	1	7	2	3	1	0	19	2	0	1	0	0	0	0	0	0	0	0	0	0	10	48	1	1	0	2	0	47	0	0	2	0	4	4	0	1	0	1	0	0	14	1	0	2	0	52	2	0	10	0	8	21	0	0	0	6	0	0	0	30	0	30	8	0	10	0	14	11	6	11	1	0	0	0	0	0	5	0	0	0	2	0	0	17	0	0	0	0	0	15	1	6	1	2	13	49	1	0	11	27	0	14	4	27	3	1	0	13	4	0	9	22	2	0	0	19	0	3	0	1	12	1	1	21	2	3	3	0	0	31	32	0	0	9	0	26	5	1	6	1	0	6	0	11	1	4	6	0	0	0	0	1	0	5	6	12	5	38	1	0	3	7	13	1	3	9	6	0	0	0	0	0	2	0	0	0	2	6	0	5	0	0	116	0	4	0	0	0	0	13	0	7	10	3	0	0	496	0	0	7	3	285	0	3	0	0	17	0	0	0	0	2	0	13	2	0	3	0	48	70	0	0	4	0	0	22	0	255	568	1	8573	3691	8	3751	454	11509	5	0	0	3	3	2	0	3	30	0	0	5	4	2	10	5	0	2	0	0	4	4	0	0	0	6	0	0	0	1	0	0	0	3	1	0	1	0	2	0	4	7	0	1	348	1	2	3	19	0	11	0	0	13	7	3	0	0	0	3	0	5	3	1	0	0	0	0	29	6	0	0	10	8	0	7	4	5	3	0	7	124	2	17	5	0	0	11	2	4	0	6	28	11	7	2	22	0	10	3	0	47	0	10	0	7	0	6	0	1	32	4	4	6	14	9	43	0	0	0	0	0	0	0	0	2	16	0	0	3	0	1	78	4	2	27	0	0	0	4	0	0	0	9	10	3	0	0	1	0	22	3	1	32	0	0	2	0	0	0	0	5	4	0	3	2	163	3	0	0	43	5	0	2	4	1	3	0	9	0	0	23	11	6	36	9	7	1	9	12	1	5	14	5	0	5	5	9	4	21	0	4	337	0	1	0	0	0	0	0	173	24	2	47	10	0	3	5	0	0	0	117	28	0	1	21	0	3	0	0	3	0	0	1	2	0	0	0	0	0	0	0	2	20	0	5	9	0	0	0	30	15	0	0	0	9	0	0	9	5	48	0	8	2	506	0	10	9	26	4	0	0	10	40	3	20	143	11	10	0	1	0	0	0	34	0	21	0	0	2	7	0	8	0	68	0	60	5	3	7	4	0	0	0	96	6	5	0	1	0	0	0	36	3	38	3	1106	0	4	3	1	1	12	6	4	1	0	0	0	1	0	1	0	0	0	0	0	1	0	0	53	12	2	3	4	1	1	0	0	0	4	148	0	5	0	12	0	52	639	0	19	128	0	0	0	3	0	7	0	0	14	5	9	0	3	0	0	0	0	7	6	4	0	11	2	1	32	1	0	5	0	2	15	4	11	10	1	0	1	0	134	9	68	36	0	1	18	6	11	18	1	14	4	209	0	2	2	26	3	1	19	3	2	0	1	3	0	0	0	6	0	0	0	0	1	0	7	0	16	10	3	2	1	5	2	0	0	0	0	5	0	0	14	33	0	5	6	0	0	10	0	0	0	0	0	0	0	0	0	0	0	0	3	0	0	1	0	0	0	0	17	0	0	0	2	0	0	5	0	0	5	4	3	0	60	47	9	0	0	0	0	39	4	0	0	6	0	0	55	2	1	3	0	0	0	0	9	0	0	0	0	0	20	0	3	6	1	0	0	2	0	3	0	1	2	1	0	1	0	0	2	1	0	0	0	0	1	24	5	2	0	9	0	5	1	20	0	0	0	0	0	0	0	2	16	7	0	102	0	2	9	1	0	0	0	18	12	0	0	0	44	0	0	3	2	0	2	38	20	1	4	0	0	11	0	0	47	24	0	140	1	0	7	4	0	0	5	3	0	2	0	0	0	0	1	0	8	11	2	1	0	0	9	0	3	17	0	16	0	0	0	2	0	0	0	0	2	0	0	0	0	20	1	2	1	0	8	3	4	1612	14559	7	53	4	2	1	5	0	9	36	1	9	4	0	0	1	8	1	0	0	32	0	2	21	0	0	0	48	200	0	0	16	0	0	0	0	0	0	0	0	2	4	3	1	15	8	0	1	0	241	3	0	2	1	3	0	7	0	17	1	1	82	0	0	4	4	9	0	0	0	0	3	42	0	0	0	57	1	4	0	0	0	1	0	0	0	0	1	0	10	7	1	0	0	0	0	17	1	0	6	0	0	418	8	0	0	0	0	0	5	0	3	13	31	0	1	5	0	1	3	0	1	0	0	0	1	0	0	416	1	0	9	9	0	8	1	33	1	2	1	1	7	6	57	40	0	0	0	0	15	6	0	0	8	3	4	26	0	0	0	32	13	11	1	39	36	1	295	5	0	0	27	13	6	0	0	4	84	9	0	0	14	13	4	2	12	0	9	1	1	8	12	0	1	0	3	23	18	21	5	0	9	10	0	17	30	4	5	0	6	0	0	0	0	2	25	4	0	1	4	41	1	2	0	5	0	0	10	9	1	0	1	0	0	47	0	1	0	0	0	0	0	0	0	0	0	0	0	0	0	0	0	0	5	0	0	1	0	0	0	0	0	2	3	1	0	0	0	0	0	0	0	0	0	0	0	0	0	4	0	8	14	27	2	0	4	2	0	0	0	5	0	0	0	0	0	36	0	0	0	0	5	0	0	2	0	0	60	0	0	5	0	1	4	0	0	10	0	0	0	0	0	0	0	0	0	0	0	0	0	39	0	0	0	4	10	0	2	2	5	0	0	0	4	2	0	0	0	32	24	20	0	0	0	0	0	0	0	0	0	0	10	0	7	1	0	0	0	0	0	0	0	0	1	3	0	0	0	0	0	0	0	20	3	13	0	0	17	0	0	0	0	0	0	0	0	0	0	0	0	0	0	0	0	0	0	27	4	23	0	7	0	1	7	0	0	0	0	0	1	0	7	0	0	0	10	0	0	0	33	0	0	0	6	0	0	0	0	1	0	2	0	0	0	0	12	0	0	0	56	44	0	3	17	0	0	0	0	0	0	1	783	2	0	6	0	9	1	0	0	35	0	205	0	0	0	0	0	3	0	0	1	3	1	1	11	1	0	0	0	0	0	1	1	0	0	0	27	0	1	0	5	0	0	0	0	0	20	8	0	113	2	10	1	1	2	0	14	6	1	26	0	3	0	21	1	85	2	0	1	0	3	3	0	2	21	0	240	14	0	3	0	0	0	265	2	2	0	0	0	3	0	1	0	1	35	4	4	0	0	3	0	0	0	2	21	2	1	4	5	0	172	0	0	2	2	0	1	0	30	59	2	2	167	9	1	0	35	2	13	0	7	0	4	0	0	0	0	0	4	0	4	27	4	14	0	0	0	0	3	0	0	14	0	0	0	2	4	1	0	4	15	4	0	5	4	3	0	63	0	0	41	3	0	0	0	0	0	13	28	0	0	0	2	2	7	4857	4	0	0	0	0	1	0	0	0	0	0	0	0	0	1	0	0	45	0	2	0	0	0	0	15	0	3	1	0	0	0	0	0	2	24	0	3	20	1	0	2	11302	10	1	3	8	0	1	1	0	1	7	1	0	0	0	9	0	10	3	1	3	0	0	3	8	15	0	0	0	1	2	0	3	2	13	0	5	7	2	0	0	10	0	0	1	0	0	2	3	0	0	0	0	0	0	0	0	2	1	0	0	0	0	0	1097	0	0	0	0	1	0	3	0	1	0	0	0	2	456	0	3	0	0	4	0	0	0	0	0	0	1	2	3	0	0	0	3	1	0	0	7266	0	3568	0	0	0	180	438	1	1	0	1	0	0	0	0	28	0	0	0	0	4	1100	0	36	0	22614	0	5	0	1	13	0	2	0	0	1	0	4	3	12	0	4	0	2	0	2	0	8	4	209	7	6	10	5	0	6	0	24	19	0	0	0	0	0	0	0	0	0	0	0	0	4	26	0	8	1	0	0	0	2	1	6	0	0	0	0	0	0	0	0	4	0	0	0	0	0	0	0	0	20	7	3	12	0	103	1	3	474	0	86	9	0	0	0	3	7	0	0	0	5	0	5	0	0	0	0	0	3	6	0	0	0	0	0	0	0	0	0	0	0	0	0	0	0	0	0	0	0	0	0	0	0	0	0	0	0	1	0	0	0	0	0	0	0	7	0	0	0	0	0	1	0	0	0	0	2	0	0	0	53	0	0	0	0	0	0	0	0	0	0	0	2	0	50	0	4	0	0	0	0	0	0	0	3	0	0	0	0	0	0	0	0	0	0	0	0	0	0	0	0	0	0	0	0	0	2	0	0	0	0	25	0	0	0	0	2	0	0	0	0	0	0	0	0	0	94	0	0	0	0	0	0	0	0	0	0	0	0	0	0	0	4	0	0	0	0	0	0	0	0	0	0	0	0	0	0	0	0	0	0	0	0	0	0	22	0	0	0	0	6	0	0	0	0	0	0	0	1	0	31	0	0	0	1	0	0	0	0	0	15	0	5	1	0	48	0	0	0	0	2	0	0	0	0	0	0	0	1	0	5	0	0	0	55126	0	0	0	0	0	1	0	0	158	0	15	0	1	0	0	0	0	1	0	0	0	2	0	0	0	0	0	0	0	0	0	0	0	0	0	0	0	0	0	0	0	0	0	0	0	1	54	0	0	0	0	3	0	0	0	0	0	0	1	0	0	0	0	0	0	0	0	2	0	0	0	0	13112	0	0	0	653	245	0	0	0	0	0	0	26	0	0	2	7	0	0	0	1	0	1	1	0	0	0	0	0	0	0	0	0	6	13	2	0	0	3	0	0	10	0	0	0	2	0	8	8	1	1	14	1	5	0	16	1	6	141	7	0	0	12	2	0	99	0	12	2	0	7	0	0	0	0	0	0	0	0	0	0	0	0	7	0	0	0	0	2	0	0	5	0	1	6	0	0	19	3	0	0	0	0	0	0	0	0	0	0	0	0	0	0	0	0	0	5	0	5	0	0	0	0	4	0	6	7	0	0	0	0	0	12	0	0	0	0	0	0	0	0	0	0	0	0	0	0	0	0	0	0	0	0	0	0	0	0	0	0	0	0	0	0	0	0	1	0	0	0	0	0	0	0	0	0	0	0	0	0	0	0	0	0	0	0	0	0	5	3	33	0	0	0	92	0	0	36	15	0	0	44	0	64	9	0	8	2	4	0	1	5	8	5	23	1	2	9	9	1	1	2	1	1	16	3	429	0	0	0	168	0	0	0	3	14	2	0	0	2	3	15	0	0	0	0	0	0	0	0	0	0	0	0	0	2	0	0	0	11	0	9	0	2	1	0	8	0	20	33	2	173	1	1	0	0	0	40	15	30	76	1	4	1	3	4	0	4	0	5	3	3	3	0	0	33	181	0	1	17	1	0	1	0	0	7	0	96	5	1	0	13	0	1	0	0	0	4	13	1	0	7	0	0	15	44	3	0	0	1	11	14	93	11	6	8803	1	0	9	18	0	0	19	0	0	0	0	5	0	0	0	0	2	105	42	0	0	0	10	0	0	0	0	92	0	0	1	50	12	0	0	0	61	0	0	0	1	0	155	2	1	23	0	0	3	0	5	0	0	0	0	0	0	14	0	5	9	2	1	9	2	19	8	11	63	120	2	0	0	0	0	0	0	0	0	0	0	0	0	0	0	0	0	127	0	1	2	0	23	0	0	1	7	0	0	0	0	18	10	1	0	0	0	1	18	4	56	0	0	0	18	0	0	0	14	1	4	0	0	28	1	1	0	7	0	0	0	0	0	0	7	0	0	3	0	0	0	0	0	2	0	0	16	19	9	0	0	0	3	0	3	2	137	8	0	0	0	0	0	0	0	0	2	0	9	0	1	14	0	0	0	0	0	0	0	0	0	0	0	0	0	0	0	0	0	0	0	0	1	0	0	0	4	0	1	0	1	8	16	0	0	0	0	0	0	0	0	0	0	0	0	0	0	0	0	0	0	0	0	0	0	0	1	0	0	0	9	0	16	3	7	0	0	0	4	14	1	0	1399	1	0	21	4	0	10	0	65	0	7	0	1	6	0	0	0	3	0	0	0	1	0	0	0	3	4	0	0	0	0	0	0	3	0	0	5	25	15	2	3	0	0	0	0	1	0	0	1	0	63	0	0	0	0	0	0	3	1	5	1	33	28	13	20	1	2	1	0	1	0	0	0	0	0	0	0	0	0	0	0	0	0	2	0	1	2	7	4	0	0	21	1	11	1	0	5	4	1	5	0	0	0	0	0	0	0	0	0	43	4	15	6	2	15	1	0	9	9	0	4	107	8	0	7	0	0	0	21	0	9	0	0	2	5	0	0	0	0	1	0	0	1	8	0	0	2	0	0	1	0	0	0	0	0	3	2	1	2	0	0	0	2	3	1	2	6	282	0	0	4	12	2	2	2	21	3	0	0	0	13	0	4	24	12	1	1	13	4	6	4	0	0	0	0	0	0	0	0	0	0	0	0	0	1	0	0	0	1	25	40	0	29	4	0	0	0	6	0	0	10	4	45	7	17	0	0	0	0	0	1	1	19	4	3	0	0	0	0	0	0	0	24	1	0	0	0	4	0	0	1	1	0	0	0	2	15	3	6	224	10	3	0	16	63	0	0	3	4	28	0	0	0	5	0	2	3	6940	0	0	0	0	0	0	0	171	99	154	99	227	45	2	2	3	3	0	0	0	16	28	0	75	0	0	0	21	0	0	0	0	0	0	9	3	0	0	5	2	8	8	2	1	0	0	0	0	0	3	1	0	0	0	8	0	23	0	0	6	1	21	13	2	5	12	3	8	0	7	1	8	0	3	0	0	0	7	3	0	0	0	0	231	3	0	0	0	0	0	0	457	0	0	0	0	0	0	9	0	0	1	0	0	77	0	3	6	1	2	0	0	0	0	0	1	0	0	0	11	0	0	0	9	14	0	1	2	0	3	7	1	0	8	138	1	0	1	0	0	56	0	0	0	1	0	0	0	7	0	0	0	106	0	1	0	0	0	0	0	0	0	0	1	0	5	0	0	0	4	0	8	10	0	0	0	0	0	0	6	0	0	0	0	0	135	0	0	5	16	176	5	0	37	31	3	8	0	0	0	0	0	0	26	0	0	0	68	0	0	1	3	0	0	0	28	0	0	0	125	0	0	0	0	0	0	0	0	4	14	2	22	3	1	0	0	0	0	0	1	0	0	0	0	26	2	0	172	84	0	0	315	0	1	5	4	0	18	0	0	0	0	0	0	0	0	0	0	0	0	0	0	0	0	0	0	221	1	0	0	0	0	0	0	0	0	0	0	0	0	1	0	0	44	9	0	12	0	0	0	0	1	0	0	0	0	0	0	0	0	0	7	0	0	0	0	0	15	0	17	0	0	0	0	0	1	1	0	2	20	0	0	0	0	0	0	0	0	0	0	0	12	1	32	0	0	0	0	7	7	0	14	5	47	1169	5	7	70	13	3	17	87	0	0	0	0	0	0	13	0	0	0	0	0	0	0	0	4	0	0	0	0	1	0	0	0	0	0	0	0	0	2	6	0	0	1	0	0	0	4	0	1	20	7	23	0	0	0	0	0	0	0	0	0	0	0	0	0	1	0	0	0	0	0	0	0	0	0	0	0	0	0	0	0	0	3	0	3	0	0	0	0	0	241	5	15	0	0	0	0	0	0	0	0	0	0	0	0	0	0	92	3	0	0	0	0	0	0	0	0	0	0	0	0	0	0	1	0	0	0	0	0	0	0	0	0	4	36	0	37	0	0	0	0	0	1	0	0	1	0	0	0	0	0	0	0	0	0	0	2	0	0	0	13	0	0	62	233	0	0	0	0	0	0	0	0	0	0	0	0	0	0	0	13	14	3	0	8	2	16	0	0	1	0	4	70	0	0	0	0	0	4	5	5	3	23	0	0	0	0	0	1	5	0	0	394	562	7	3	0	1	18	0	0	0	0	0	0	15	0	3	22	0	9	51	0	0	3	0	0	0	0	0	0	0	0	0	0	0	0	0	0	0	0	0	0	0	0	0	0	0	0	10	3	37	0	0	0	0	0	0	1	0	0	0	0	0	0	0	304	0	0	1	0	3	0	0	0	3	1	1	0	6	0	2	12	0	3	2	5	6	4	0	0	0	17	0	1	109	9	3	1	0	0	3	0	0	0	0	0	0	0	0	490	0	0	1	1	0	1	0	0	153	0	0	0	12	0	1	13	2	0	4	0	15	0	0	0	7	0	1	1	0	166	1	0	3	0	0	3	8	6	38	0	0	0	0	0	0	0	0	0	0	0	0	0	0	0	0	2	1	0	0	5	38	0	0	0	0	48	1	0	0	0	0	0	1	0	0	0	33	0	0	0	0	4	13	0	0	0	0	0	2	0	4	4	0	11	15	1	5	0	0	0	0	0	0	0	0	0	0	0	0	0	0	0	4	113	3	0	2	0	0	1	6	0	2	2	1	5	0	0	0	25	6	0	12	10	0	8	13	0	76	3	3	4	0	0	1	9426	0	0	2	0	7	6	4	3	13	0	0	217	3	14	0	5	0	14	3	1	6	5	0	0	0	3	295	8	7	7	0	0	101	37	1	111	0	1	53	2	2	0	1	37	0	4	7	3	0	2	1	15	0	0	7	1	1	0	5	9	15	0	1	2	12	3	0	0	0	0	13	0	0	0	5	0	2	74	8	0	0	12	14	0	0	1	34	0	1	0	0	0	0	6	2	0	0	4	0	0	0	0	0	0	0	2	23	0	4	5	1	0	3	0	0	0	5	0	0	2	15	39	0	16	4	0	0	19	0	1	0	58	0	0	49	0	2	0	0	0	0	0	0	0	0	0	2	0	0	0	1	2	0	0	0	5	0	0	15	1	0	37	0	7	4	2	2	0	9	0	0	0	0	0	1	0	14	2	4	0	8	116	6	0	0	0	0	0	1	0	0	3	117	1	0	3	0	6	4	9	2	19	0	28	2	8	2	14	0	4	4	0	3	2	17	0	5	0	24	2	14	1	9	5	14	3	1	0	0	0	0	3	2	14	0	0	40	2	0	1	17	10	0	1	67	0	0	1	27	1	0	1	0	0	0	98	0	0	0	0	12	5	0	34	0	2	1	0	1	0	1	0	2	0	2	102	181	2	1	0	0	2	1	0	5	3	6	0	0	9	58	6	9	0	8	1	6	0	0	0	10	0	25	30	15	7	150	10	6	0	1	0	0	0	0	0	0	0	0	0	0	0	12	0	0	0	0	0	0	0	0	0	0	0	0	0	0	0	1	0	0	0	0	0	0	0	0	0	0	0	1	0	0	0	0	0	0	0	0	0	0	0	0	0	0	0	0	0	0	1	0	0	0	0	0	0	0	0	0	0	0	0	0	3	0	1	0	0	0	0	0	0	0	1	0	0	0	0	34	38	0	0	0	274	3	0	2	2	0	1	2	13	0	0	0	0	0	0	0	0	0	0	0	0	0	0	0	0	0	1	1	0	0	0	0	0	0	0	1	0	0	3	1	0	0	0	0	0	2	2	0	9	0	0	0	0	13	0	0	0	0	0	0	0	118	0	0	0	0	0	0	0	0	0	0	0	0	0	0	0	224	0	13	0	0	0	1	1	0	0	0	2	0	0	0	0	0	0	0	0	0	0	0	0	1	20	0	9	0	0	0	0	0	0	0	0	5	0	141	5	23	32	6	0	0	2	0	0	3	0	0	0	34	0	12	0	0	0	24	0	0	19	1	10	0	2	0	0	8	0	0	0	2	0	1	0	0	0	0	0	0	1	0	0	0	0	0	0	0	0	0	0	0	0	8	0	0	1	1	116	10	6	5	5	0	0	0	1	0	0	0	0	0	0	0	0	0	0	0	0	0	0	0	0	0	0	0	0	0	0	0	88	0	0	0	0	0	0	0	0	0	0	0	0	0	0	0	0	0	0	0	0	0	0	0	0	0	1	0	9	15	0	0	0	0	0	0	0	0	0	0	0	0	0	0	0	0	0	0	0	1	0	0	0	0	0	0	0	0	0	2	0	0	0	0	0	0	0	0	0	0	0	0	0	0	0	0	1	0	0	0	1	0	1	18	82	3	7	15	1	15	0	0	0	0	0	0	0	0	0	0	0	0	0	0	0	0	0	0	0	0	0	0	2	0	0	0	0	0	0	0	0	0	0	1	2	9	1	0	0	0	0	0	0	0	0	1	0	0	0	0	0	0	0	0	0	0	14	0	0	0	3	0	0	0	0	0	0	3	37	10	45	0	0	0	0	0	0	0	0	0	0	0	0	0	0	3	0	0	0	0	0	0	0	0	0	0	0	0	0	0	0	0	0	0	1	0	0	2074	2	2	3	31	34	0	1	0	0	0	0	0	0	0	0	7	0	0	0	0	0	0	0	0	0	0	0	0	0	0	0	0	0	0	0	0	0	0	0	0	0	0	0	0	0	1	7	1	0	0	0	0	0	0	0	0	0	0	0	0	0	0	0	0	0	0	0	0	0	0	0	0	0	0	0	0	0	0	8	5	0	0	0	0	0	0	0	0	0	0	9	0	0	0	0	0	0	59	0	0	0	1	0	0	0	0	0	0	0	0	0	2	0	0	0	0	0	9	0	0	15	20	2	10	0	1	0	0	0	7	0	0	0	0	0	0	0	1	0	0	0	1	0	4	0	0	0	0	1	0	0	0	0	7	0	0	1	0	0	0	15	0	0	0	0	0	0	0	0	0	0	0	0	0	0	0	0	0	0	0	0	0	0	0	0	0	20	0	0	0	0	0	0	0	0	0	0	0	8	0	0	1	0	0	0	5	0	0	3	0	0	0	0	0	0	0	0	1	0	0	0	0	0	0	0	0	0	0	0	0	0	0	0	0	0	6	0	15	0	24	0	1	203	9	1	0	1	0	4	5	2	3	0	0	0	0	0	0	0	0	0	0	0	0	0	0	0	0	1	0	0	0	0	1	0	0	0	0	0	11	9	0	0	265	2	0	0	0	0	0	0	0	0	0	0	1	0	0	0	0	0	0	0	0	0	0	0	0	0	0	0	0	0	0	0	0	1	5	0	0	0	0	0	1	0	0	0	0	0	0	0	0	0	0	0	0	0	0	0	9	0	0	1	0	1	0	0	0	0	0	0	0	0	0	0	50	0	0	0	0	0	0	0	0	0	0	0	0	0	0	4	0	0	0	0	31	0	0	0	0	0	0	0	0	0	58	27	0	0	0	0	0	0	0	0	0	0	0	0	0	0	0	0	0	0	0	0	0	0	0	0	0	0	0	0	0	0	0	0	0	0	0	0	0	0	0	0	0	2	0	0	0	0	2	0	1	1	2	0	0	0	0	0	8	0	0	3	0	0	1	0	0	0	0	0	0	0	0	0	0	0	0	0	0	0	0	0	0	0	0	0	0	0	0	0	0	0	0	0	0	0	0	0	0	0	0	0	0	0	0	0	0	0	0	0	0	0	0	0	0	0	0	0	0	0	0	0	0	0	0	0	0	0	1	0	0	0	0	0	0	0	0	0	0	0	0	1	0	0	0	0	0	0	0	0	2	0	0	0	0	0	0	4	0	0	0	0	0	0	0	0	0	0	1	0	0	0	0	0	0	0	0	0	0	0	0	0	0	0	0	0	0	0	0	0	0	0	0	0	0	0	0	0	2	4	2	0	0	0	0	0	0	0	0	0	0	0	0	0	0	0	0	0	0	0	0	0	0	0	0	0	0	0	0	0	0	0	0	0	0	0	0	0	0	0	0	0	0	0	0	1	0	0	0	0	0	0	0	0	0	0	0	0	0	0	0	0	0	0	0	0	0	0	0	0	0	0	0	0	0	0	0	0	0	0	0	0	0	0	0	0	0	0	0	0	0	0	0	0	0	0	0	0	0	0	0	0	0	0	0	0	0	0	0	0	0	0	0	0	0	0	0	0	0	0	0	0	0	0	0	0	0	0	0	0	0	0	0	0	0	0	0	0	0	0	0	0	0	0	17	0	0	0	0	0	0	0	0	0	0	0	0	0	0	0	0	0	0	0	2	0	2	0	0	0	0	0	0	0	0	2	0	2	1	0	0	0	0	0	0	0	0	0	0	16	0	0	0	0	0	0	17	0	3	0	0	0	0	0	0	0	0	0	0	106	0	0	0	0	0	0	0	0	0	0	0	0	0	0	0	0	0	0	0	0	0	0	0	0	0	0	0	0	0	0	0	0	0	22	16	0	0	0	0	0	0	0	0	0	0	2	5	0	0	0	0	0	0	0	4	0	0	3	0	0	0	0	8	0	0	0	0	0	0	0	0	0	0	0	0	0	0	0	0	0	0	0	0	0	0	0	0	0	0	0	0	0	0	0	0	0	0	0	0	0	0	0	1	0	0	0	0	0	0	0	0	0	0	0	0	0	0	0	0	0	0	0	0	0	0	0	0	0	0	0	0	0	0	0	0	0	0	0	0	0	0	0	0	0	0	0	0	0	0	0	0	0	0	0	0	0	0	0	0	0	0	0	0	0	0	0	0	12	0	0	0	0	0	0	0	2	5	0	0	0	0	0	0	0	0	0	0	0	0	0	0	0	0	0	0	0	0	0	0	0	0	0	0	0	0	0	0	0	0	0	1	0	0	0	0	0	0	0	0	0	0	0	2	0	0	6	9	1	0	0	0	0	0	0	0	2	0	0	0	0	0	0	0	0	0	0	0	0	1	0	0	0	9	55	23	0	0	0	0	0	23	4	0	0	0	0	1	1	0	0	0	0	0	0	0	15	14	13	1	0	1	0	1	0	0	6	6	0	7	5	0	0	0	0	3	34	0	0	0	0	2	5	3	0	0	6	2	0	40	0	0	0	0	0	0	0	0	1	0	0	0	0	26	0	0	0	0	0	0	0	0	1	0	1	0	0	0	0	0	0	1	0	0	0	0	0	0	0	0	0	0	0	0	2	0	0	0	0	0	0	0	10	3	1	2	6	1	4	2	2	0	0	0	0	0	2	0	0	0	0	0	0	0	0	0	0	0	0	0	0	25	0	0	0	0	0	30	0	0	0	0	0	0	29	25	10	3	0	1	2	3	0	0	0	0	0	0	0	0	0	0	0	0	0	0	0	3	0	1	0	0	0	0	0	0	6	0	5	0	0	0	1	0	0	0	0	0	0	0	0	0	0	0	0	0	0	0	0	0	0	0	0	0	0	0	0	0	0	0	0	1	0	0	0	0	0	0	0	0	4	0	0	0	0	0	0	0	0	0	0	0	0	0	0	0	0	0	0	0	0	0	0	0	0	0	0	0	0	0	0	0	0	0	0	0	0	5	0	0	0	0	1	0	0	0	0	0	0	0	0	0	0	0	0	0	0	0	0	0	0	0	0	0	0	0	0	0	0	0	0	0	0	1	0	0	0	0	0	0	0	0	0	0	0	0	0	0	0	2	0	0	0	0	0	0	0	0	0	0	0	0	0	0	0	1	4	0	0	0	0	0	0	0	0	0	0	0	0	0	0	0	0	0	0	0	0	0	0	0	0	0	0	0	0	0	0	0	0	0	0	0	0	0	0	0	0	0	0	0	0	0	0	0	0	0	0	0	0	0	0	0	0	0	0	0	0	0	0	0	0	0	0	0	0	3	6	0	0	0	0	0	0	0	0	0	0	0	0	0	0	0	0	0	1	0	0	0	0	0	0	0	1	0	0	0	0	39	0	0	0	0	0	0	0	0	0	0	0	0	0	0	0	0	0	0	0	0	0	0	0	0	0	0	0	0	0	0	0	0	0	0	0	0	0	0	0	0	0	0	0	0	0	0	0	0	0	0	0	0	0	0	0	0	0	0	0	0	0	0	0	0	0	0	0	0	0	0	0	0	0	0	0	0	0	0	0	0	0	0	0	0	0	0	0	0	0	0	0	0	0	0	0	0	0	0	0	0	0	0	0	0	0	0	0	1	0	0	0	0	0	0	0	0	0	0	0	0	0	0	0	0	0	0	0	0	0	0	0	0	0	0	0	0	0	0	0	0	0	0	0	0	0	0	0	0	0	0	0	0	0	0	0	0	0	0	0	0	0	1	0	0	0	0	0	0	0	0	0	0	0	0	0	2	0	0	0	0	0	0	0	0	0	0	0	0	0	0	0	0	0	30	1	0	0	0	0	0	0	0	0	0	0	0	0	0	0	0	0	0	0	0	0	0	0	0	0	0	0	0	0	0	0	0	0	0	0	0	0	0	0	0	0	0	0	0	0	0	0	0	0	0	0	0	0	0	0	0	0	0	0	0	0	0	0	0	0	0	0	0	0	0	0	0	0	29	43	0	3	0	7	14	2	0	2	0	7	14	0	2	93	3	14	0	0	529	0	0	0	0	0	0	0	0	0	0	0	0	0	0	0	0	0	0	0	0	0	0	0	0	0	0	0	0	0	0	0	0	0	0	0	0	0	2	0	2	0	0	0	0	0	0	0	0	0	0	0	0	15	1	0	0	0	6	0	71	0	3	0	0	0	0	17	0	1	0	0	0	0	0	0	0	0	0	0	0	0	0	0	0	0	0	0	0	0	0	0	0	0	0	0	0	0	0	0	0	0	0	0	0	0	2	0	0	0	0	0	1	0	0	0	0	0	0	0	0	0	0	0	0	0	0	0	2	0	0	0	0	0	0	0	0	0	0	2	0	0	0	0	0	0	0	0	0	0	0	0	0	0	0	0	0	0	0	0	0	0	4	0	0	0	0	0	0	0	4	3	0	0	0	1	0	0	0	0	0	0	0	2	0	0	0	0	0	0	0	0	0	0	0	0	0	0	0	0	0	0	0	0	1	0	0	0	0	4	0	6	0	0	0	0	0	0	0	0	0	0	0	0	1	0	0	0	0	0	0	0	0	0	0	0	0	0	0	0	1	0	0	0	0	0	0	0	0	0	0	0	0	0	0	0	0	0	0	0	0	0	0	0	1	0	0	0	0	0	0	0	0	0	0	0	0	0	0	0	0	0	0	0	0	0	0	0	0	0	0	0	0	7	9	1	0	0	3	0	0	0	0	0	0	0	0	0	0	0	0	0	0	0	0	0	0	0	0	0	0	0	0	10	8	6	0	0	97	0	15	1	0	0	0	0	0	0	0	0	0	0	0	0	0	0	0	0	0	360	3	3	0	0	0	0	0	0	0	0	0	0	1	0	0	0	0	0	0	0	0	0	0	0	0	0	0	0	0	0	0	0	0	0	0	0	0	0	0	0	0	0	0	0	0	0	0	0	0	0	0	0	0	13	27	10	0	0	0	0	0	0	0	0	0	0	0	0	0	0	0	0	0	5	0	0	2	0	0	0	0	9	0	0	0	0	2	1	0	104	0	0	0	0	0	5	0	0	0	19	1	0	0	0	6	13	13	80	1	0	6	10	0	2	0	13	14	0	4	0	29	0	68	2	0	509	216	0	0	0	0	2	0	0	11	6	5	2	0	7	2	6	3	1	0	4	0	0	0	1	7	6	0	73	0	1930	0	5	8	6	0	0	51	10	1	17	1	31	37	0	0	0	0	0	0	0	0	0	0	0	0	20	3	13	0	1	1	4	1	135	0	0	23	23	0	11	2	0	0	0	1	32	299	52	280	2	142	0	12	4	12	0	0	2	0	0	0	0	0	0	0	0	0	0	0	0	0	0	0	0	0	1	0	2	3	1	0	2	0	152	44	32	0	0	49	388	2	0	0	0	0	0	0	0	0	0	83	10	0	26	14	10	0	0	3	8	254	23	5	14	0	0	0	1	0	0	0	0	0	0	0	0	0	0	0	0	0	0	0	6	5	35	34	1	4	0	0	0	0	0	0	0	0	4	7	12	4	0	0	0	0	1	1	0	0	11	12	30	0	0	0	0	1	2	0	4	0	32	17	9	0	0	1	0	0	23	1	0	0	0	24	0	3	0	7	5	0	2	8	0	16	3	0	3	1	2	3	28	4	9	0	0	0	108	3	0	21	0	1	0	0	0	0	0	5	14	0	11	0	3	0	0	1	14	72	0	86	0	0	0	0	3	49	0	0	18	0	0	16	0	0	0	1	28	7	0	0	0	14	0	0	4	5	9	0	3	2	4	7	0	0	0	0	3	3	1	22	0	0	107	197	1	65	151	0	0	0	22	1	21	0	0	7	11	0	6	0	1	2	0	6	14	0	12	0	0	4	27	1	16	0	61	1	0	0	0	0	0	0	1	20	0	0	0	16	1	4	8	0	1	0	0	0	59	14	14	25	0	0	0	0	12	0	0	0	0	0	51	0	54	1	8	0	3	0	0	2	0	0	12	17	155	3	0	0	0	0	26	1	0	1	2	0	6	13	15	0	0	0	14	1	0	0	0	0	4	1	19	11	0	0	3	73	5	0	0	1	9	41	1	16	5	2	0	0	0	4	0	31	0	2	7	0	0	39	0	5	1	5	10	0	4	0	0	0	9	0	30	5	0	0	3	13	3	246	43	33	3	2	3	2	10	0	0	0	0	0	4	0	0	0	0	5	33	1	2	1	0	2	1	15	5	0	2	12	0	0	0	1	0	0	0	0	0	0	0	0	5	1	3	2	0	0	0	0	0	0	0	0	5	0	1	1	9	0	1	0	3	0	0	0	0	0	122	4	0	0	6	0	0	0	2	0	0	0	0	0	0	0	0	0	24	6	0	39	1	2	0	0	0	6	0	0	0	0	0	0	0	0	3	2	37	1	0	7	7	316	0	6	12	2	0	12	2	25	0	0	0	2	0	0	7	3	1	2	5	5	1	0	0	0	0	0	26	0	0	3	21	1	14	0	132	18	6	0	2	26	17	0	0	0	0	2	13	0	7	11	12	4	7	0	7	8	0	0	0	0	16	7	0	0	25	1	0	0	0	0	8	0	20	11	0	3	1	32	0	0	0	0	0	0	2	0	4	7	0	0	2	1	26	0	0	205	2	0	10	1	7	0	0	0	0	0	0	0	0	0	0	0	4	16	1	0	0	0	0	0	25	2	9	0	0	2	7	17	0	3	0	0	0	0	0	0	42	4	0	2	0	6	9	5	2	1	5	0	4	2	0	6	1	0	0	0	0	0	8	4	0	0	6	0	0	0	10	15	0	0	1	0	2	0	3	0	17	0	0	0	0	0	3	0	1	67	0	4	1	21	3	11	5	74	0	0	0	0	0	8	0	9	80	1	0	28	1	1	1	13	0	0	7	4	0	5	107	0	0	1	26	3	15	0	0	1037	67	0	7	4	14	10	1	0	0	0	0	8	0	0	0	0	0	0	0	0	0	0	0	0	0	0	0	0	0	3	0	1	0	0	1	0	0	0	0	65	668	0	0	12	2	3	0	0	3	33	73	0	0	0	5	2	3	4	9	0	18	0	0	1	0	0	28	8	0	0	0	0	0	1	0	21	3	6	0	1	0	11	1	0	0	3	0	1	0	0	0	0	1	172	20	0	23	3	0	0	1	0	3	1	0	1	0	0	0	0	8	3	0	5	49	0	0	0	11	0	0	0	0	1	24	13	1	2	13	36	0	0	1	0	0	7	10	5	0	20	0	0	1	0	76	136	2	1	11	0	0	1	3	15	2	0	46	0	8	2	16	3	54	18	1	11	0	0	161	14	3	2	2	0	0	30	12	12	6	0	3	1	0	0	4	8	0	7	200	6	7	0	0	0	1	9	0	14	7	8	23	32	6	7	0	0	310	3	222	0	0	1	0	0	1	6	2	0	11	0	0	5	2	0	0	171	0	0	2	3	0	0	1	0	1	4	17	61	248	17	1	0	1	15	0	1	0	0	0	0	8	0	3	0	15	0	0	0	0	0	0	204	23	0	8	3	0	0	1	6	0	0	0	0	0	0	0	26	80	0	2	2	8	0	6	22	3	1	0	0	0	1	14	33	0	7	0	26	0	0	1	8	6	4	0	10	5	4	6	0	0	0	0	0	0	1	21	7	0	0	0	5	9	1	2	1	1	0	0	0	2	8	0	0	0	0	20	15	0	0	0	0	0	0	0	0	6	1	0	1	2	0	0	0	0	0	0	7	0	4	4	3	0	0	0	0	5	0	3	14	22	0	1	0	2	0	14	0	0	4	1	0	15	0	5	2	0	5	2	10	2	1	0	0	0	0	4	0	11	1	7	0	0	0	4	0	2	29	64	0	0	0	4	1	63	1	0	3	2	1	4	0	6	0	0	0	8	2	1	4	5	0	4	4	1	2	0	8	20	1	3	11	4	1	2	0	4	0	0	2	0	8	5	0	4	18	0	4	1	0	0	88	6	2	0	1	0	4	0	10	0	4	2	20	0	0	0	0	0	1	0	0	1	1	150	0	4	592	0	1	0	0	32	0	4	0	0	0	1	0	0	0	8	4	10	0	1	0	8	0	0	7	1	0	0	0	5	0	5	0	0	1	0	1	25	13	4	31	2	0	0	1	1	11	4	1	23	0	0	0	0	0	2	0	42	4	2	2	4	13	0	0	0	0	1	9	9	0	0	1	0	0	0	8	13	2	3	4	0	5	1	2	1	0	0	0	0	1	0	1	0	1	0	0	2	4	3	5	8	6	7	0	0	7	0	0	0	4	1	19	2	0	5	1	4	61	2	0	224	29	7	0	0	3	14	1	0	1	0	18	20	0	215	1	2	118	0	0	0	10	1	10	10	3	28	7	7	0	0	0	23	27	0	0	1	0	0	0	0	0	0	2	0	0	0	0	6	0	0	4	0	0	1	0	0	1	0	0	0	2	0	0	1	2	0	0	50	0	9	0	0	0	12	0	20	6	4	371	10	4	2	11	0	0	0	37	1	0	2	117	0	1	3	981	4	0	7	0	1	0	0	91	1	0	0	0	10	4	6	9	3	6	1	20	0	0	0	2	0	69	0	38	8	132	0	0	0	0	0	0	0	1	112	0	0	0	0	0	0	1	0	0	0	0	5	0	0	41	1	0	1	0	4	2	2	0	0	0	6	0	0	0	4	0	0	3	0	0	0	0	0	0	2	0	3	12	2	11	15	0	6	0	1	0	7	0	85	18	0	0	0	0	29	21	0	21	5	33	0	0	2	0	0	0	0	0	0	0	0	0	0	0	0	0	0	0	0	1	5	12	1	0	0	1	222	0	2	11	0	75	59	1	0	0	2	0	0	0	0	0	0	17	0	6	0	0	1	4	36	8	7	0	0	0	0	0	0	0	0	0	0	0	0	0	0	0	0	0	0	0	4	0	5	1	26	4	0	0	0	0	0	0	0	3	1	2	2	18	0	1	1	3	6	3	4	0	5	5	0	0	4	14	4	0	58	3	1	0	10	1	1	0	0	0	0	0	0	1	1	2	0	0	0	0	0	0	0	0	6	5	10	23	1	0	0	8	1	0	0	0	0	0	0	0	0	0	0	1	1	0	13	0	0	12	0	1	0	17	0	0	5	0	0	0	2	4	0	0	1	0	0	0	0	0	0	0	0	0	5	0	0	2	6	0	0	0	0	1	1	16	0	0	5	5	11	0	0	0	0	2	0	0	0	90	0	0	4	0	1	1170	0	0	4	0	0	1	629	2	0	0	1	0	0	0	3	29	2	0	0	0	35	6	20	5	3	1	1	1	0	0	0	3	3	1	2	0	0	0	0	5	0	11	0	251	2	0	0	0	27	0	0	0	1	25	0	0	0	0	0	4	5	0	0	0	0	0	0	0	1	0	0	0	0	1	71	0	0	0	0	0	14	7	6	256	6	0	8	0	0	0	8	2	4	0	0	0	0	4	0	0	1	6	0	4	1	0	4	2	3	0	0	20	3	8	6	1	3	2	0	1	8	2	0	0	0	3	0	30	0	6	7	19	1	0	1	2	0	11	0	0	0	12	12	0	1	2	0	0	1	0	0	1	7	4	2	44	1	0	0	3	0	0	0	2	10	1	10	0	0	0	35	51	4	0	7	31	1	2	160	0	0	1	0	2	0	0	0	0	1269	0	0	0	0	1	9	1	1	35	0	1	0	0	1	2	0	0	0	0	27	0	0	5	0	7	0	0	0	0	0	0	0	8	0	0	0	24	0	2	1	1	0	0	0	0	0	1	0	25	0	1	1	0	1	0	0	0	0	0	0	43	0	0	0	0	4	0	0	0	11	127	0	0	0	0	0	0	0	0	0	0	4	0	5	0	0	0	0	0	0	0	0	9	1	3	0	6	3	0	0	4	9	6	0	0	5	0	305	0	0	0	0	0	16	8	1	0	3	0	0	26	3	10	0	0	0	3	18	9	5	0	25	7	1	3	1344	0	27	9	4	0	0	0	0	0	4	0	0	0	0	0	0	0	0	0	0	13	0	0	157	8	15	16	0	0	0	11	6	9	5	0	0	0	7	4	8	4	1	0	6	0	0	0	0	0	0	0	0	0	0	63	1687	2	0	0	2	69	0	0	38	17	2	6	0	19	44	0	0	0	41	1	28	0	0	9	2	0	10	2	1	0	0	34	2	5	0	14	2	7	8	0	0	2	6	0	0	9	1	103	6	0	2	41	84	0	3	1	2	0	0	0	1	0	3	3	6	6	30	8	0	3	8	0	1	1	1	0	0	574	1	4	6	17	202	0	2	0	0	0	1	0	0	0	0	0	0	0	0	0	6	0	0	1	0	0	0	238	0	15	0	13	0	0	0	4	3	3	0	6	0	1	0	8	10	1	0	12	3	40	5	0	0	1	0	0	0	1	4	2	4	1	20	0	1	11	0	1	382	4	0	8	12	2	4	0	3	5	0	0	0	0	6	0	1	0	0	1	82	0	3	2	0	5	0	0	0	0	6	0	5	0	5	0	0	0	1	3	3	1	8	0	0	0	0	0	0	1	0	0	1	5	3	2	4	4	0	1	3	2	7	0	2	91	5	0	0	0	2	20	0	0	0	2	0	0	0	3	0	0	0	2	0	0	0	0	0	0	0	22	0	0	0	2	2	1	31	45	2	0	2	125	45	0	0	0	0	0	0	0	14	205	0	1	13	251	1	12	0	3	41	0	3	1	1	7	1	51	0	48	0	1	5	32	2	1	0	0	2	902	1	1	0	1	0	0	0	0	3	0	2	0	0	65	0	2	0	0	9	2	15	1	0	0	2	11	0	0	2	0	0	0	7	2	0	0	0	0	0	0	0	1	20	0	0	0	17	0	5	0	1	0	6	2	0	0	0	9	0	0	0	0	0	0	0	0	2	0	10	0	18326	3	4151	2746	0	0	2	3	0	1	11	0	0	0	0	0	0	31	1	2	4300	181	1447	0	0	3	1	0	0	4	0	3	10	3	55	0	59	1	28	16	8	0	0	0	1	0	4	39	0	1	6	0	117	0	74	8	0	3	0	0	218	11	0	0	0	4	7	1	0	4	0	0	6	0	9	14	10	11	0	17	27	5	5	1	0	0	0	15	5	0	1	1	19	1	12	0	0	0	1	9	0	0	0	21	0	1	0	0	0	0	14	6	17	18	1	0	0	0	1	0	7	0	0	12	0	151	51	0	0	0	2	0	0	0	0	0	0	1	1	0	4	6	0	0	7	0	1	9	27	2	2	0	0	0	0	0	0	0	0	0	0	4	1	6	0	44	6	0	0	0	0	0	0	0	4	0	4	0	18	1	6	0	26	0	6	0	0	0	0	1	2	0	4	8	9	0	1	1	0	0	0	0	0	0	38	1	16	28	4	3	0	1	0	8	29	5	0	5	0	0	0	0	267	0	47	0	8	0	0	9	0	0	10	9	0	0	0	119	90	0	0	20	1	0	2	2	13	86	0	54	15	0	0	3	9	0	5	4	0	0	0	0	0	24	60	24	0	0	0	0	3	0	0	0	0	0	1	0	0	0	2	0	0	0	0	0	0	0	1	1	0	1	0	0	1	1	1	4	21	0	0	13	25	0	0	0	41	0	15	2	4	27	0	0	8	3	1	1	0	5	0	3	0	0	0	0	4	16	0	4	0	87	0	0	0	0	0	33	6	9	0	0	0	0	0	0	5	0	0	0	0	0	0	0	16	2	29	2	1	7	54	0	0	0	0	0	1	48	2	2	0	0	0	0	16	60	0	0	121	0	0	0	0	0	2	0	0	3	0	1	2	4	0	0	0	0	407	4	33	0	0	0	0	0	0	0	1	0	0	14	0	2	9	4	0	0	0	0	8	0	0	0	5	3	0	7	19	0	13	1	0	0	0	32	2	3	0	0	0	0	0	0	3	0	0	1	0	0	9	0	7	0	0	0	0	1	1	0	0	0	0	0	0	3	1	154	11	14	108	4	1	0	0	0	0	0	0	0	0	0	0	0	0	0	1	0	1	73	0	0	0	0	0	0	0	0	0	0	0	11	0	22	7	9	0	1	0	8	4	3	171	0	0	12	1	8	13	0	0	2	0	9	0	0	0	1	0	0	0	0	0	0	3	1	4	23	0	3
"SAMN10862452"	16	0	0	0	0	0	0	0	0	1	2	6	506	7	4	2	0	0	0	0	0	0	0	0	1	3	6	0	125	14	0	12	19	2	3	0	14	30	3	1	13	15	135	526	101	30	41	0	0	0	10	6	224	0	0	7	1244	36	21	12	0	0	0	0	2	89	1	0	0	5	38	0	83	3	5	0	14	401	1	0	137	0	0	0	211	0	0	0	0	1	0	0	0	1	0	28	204	17	0	42	96	74	17	14	4	57	0	45	18	1	3	0	73	0	6	12	0	52	3	13	5	19	0	32	1	1	0	0	1	0	4	904	0	2	11	0	0	1	0	6	4	14	31	4	140	19	4	10	2	1	2	96	0	14	0	34	0	140	29	26	1	2	5	0	37	45	3	23	1	106	32	0	7	17	100	613	65	8	88	4	12	5	42	1	1	42	1	13	6	0	1	0	0	8	76	14	2	0	73	122	34	3	1	15	21	23	25	1	1	3	0	127	11	3	16	0	7	0	11	136	29	0	3	89	1	2	3	1	2	41	0	0	0	37	13	8	26	94	9	0	0	10	2	0	1	134	27	2	13	9	2	34	30	0	1	0	10	50	207	0	0	0	0	0	0	0	0	0	0	0	0	0	0	0	3	43	0	0	0	0	0	0	0	0	0	22	5	0	6	0	0	0	0	0	3	27	0	0	0	54	76	3	0	65	0	9	3	0	431	0	1	0	0	116	0	22	65	7	939	0	4	240	0	30	31	0	0	0	8	0	0	4	1	0	0	0	0	0	0	0	0	85	0	13	2	8	1	0	170	4	0	5	0	14	79	5	41	24	0	98	146	0	0	0	0	0	40	37	38	1	0	0	0	0	0	0	0	23	0	0	6	7	1	0	1	0	0	66	9	0	20	11	0	1225	0	0	47	4	131	14	0	2	40	1	46	693	0	12	4	1	0	0	86	0	0	0	0	2	0	0	0	80	1	6	44	38	8	45	2	0	179	80	9	19	7	28	2	12	6	73	0	23	28	26	121	21	87	36	6	44	51	2	78	29	74	137	1	59	4	6	0	4	56	54	0	4	0	0	0	0	19	17	71	0	2	6	20	0	20	0	16	8	1	1115	0	29	0	0	351	5	7	16	0	3	0	1	8	57	10	32	4	4	1	0	0	0	31	585	0	4	1167	0	0	0	1	0	10	3	282	1	6	16	0	2	0	37	2	5	0	137	44	93	6	66	8	0	6	3	0	480	33	0	69	2	19	1	46	11	118	10	28	18	0	0	1	0	37	66	20	0	100	2	17	0	0	1	368	0	7	1	7	0	89	1	62	40	3	0	1	0	35	0	0	12	1111	4	10	12	287	16	0	0	0	2	46	2	37	69	2	3	195	13	344	0	1	0	3	14	6	6	1	1	23	21	13	5	11	0	21	0	16	62	200	0	15	0	60	2	0	0	15	0	7	10	0	0	5	8	12	11	6	1	0	11	0	0	0	26	3	50	0	0	68	1	67	2	3	0	27	0	1	3	29	9	0	5	18	0	0	0	0	0	0	0	0	1	0	1	0	0	0	33	12	128	1	33	59	0	119	808	0	1	0	135	20	0	8	51	2	37	0	0	6	4	3	0	0	10	1	7	40	0	184	12	0	144	0	28	67	209	0	88	0	0	6	1	2	0	0	0	2	14	120	0	43	8	4	3	0	1	0	0	0	0	10	0	4	6	26	2	3	15	3	0	3	205	1401	0	6	5	1129	0	1	17	34	0	2	0	0	63	8	34	0	0	10	0	140	17	60	11	18	1	17	0	0	0	9	6	0	0	0	0	8	0	0	8	43	0	10	0	12	0	57	0	0	0	1	0	0	35	0	10	41	0	0	1	0	0	0	21	162	0	13	0	0	0	0	0	0	0	0	0	5	7	0	0	0	0	0	0	0	0	0	0	0	0	0	0	0	2	0	0	0	0	0	7	0	17	0	0	0	43	0	66	3	21	1	110	604	0	0	14	0	153	0	0	0	19	11	3	2	15	1	15	4	11	11	21	12	4	149	91	2	21	1198	0	24	206	26	0	4	64	0	18	20	4	0	0	0	0	34	50	114	7	65	0	3	6	48	4	62	57	51	3	21	0	135	15	0	763	43	0	0	11	1	8	0	8	0	46	0	0	0	1	0	0	65	63	0	2	11	249	0	4	478	0	6	132	21	0	157	0	2	37	87	0	0	22	8	0	7	5	67	1	0	0	13	6	0	1	20	98	3	42	0	10	2	2	62	16	19	1	0	0	0	0	15	0	22	0	0	561	627	14	83	1	0	7	0	7	0	25	44	42	3	50	0	0	0	0	3	0	0	21	0	0	0	72	4	13	20	2	108	73	86	8	0	144	0	3	2	338	0	3	43	3	25	16	172	517	0	12	1	51	14	0	48	0	28	67	0	0	25	7	0	20	2	12	37	0	0	1	0	0	0	0	0	0	0	0	0	2	42	0	0	25	6	10	0	0	6	8	84	0	0	7	141	4	7	0	170	16	0	0	0	0	1	0	5	0	8	50	25	69	1	87	0	0	0	1071	122	4	0	0	24	2	1	2	4	2	0	1	0	0	0	0	2	21	0	1	2	21	36	0	4	39	3	5	41	83	647	0	0	0	51	48	0	372	0	0	0	0	0	70	4	41	4	22	3	0	61	1	3	22	4	0	225	21	10	0	0	77	692	47	75	25	8	13	0	28	0	0	15	1	7	0	31	3	0	145	0	2	7	38	0	0	4	1	0	0	6	11	4	0	24	525	0	2	9	43	12	25	0	0	0	2	6	16	0	19	18	0	0	3	394	0	0	381	3	0	0	30	40	0	2	0	0	143	30	3	4	2	0	0	6	36	11	0	0	1	15	63	32	4	22	3	0	0	4	0	3	167	18	11	24	0	0	0	55	17	0	26	0	20	15	8	143	12	0	0	0	48	0	0	0	0	12	24	16	387	0	0	116	41	40	111	4	9	4	6	91	808	5	18	9	3	0	80	0	0	1	2	1	0	2	1593	0	26	2	1	0	0	11	15	0	0	0	0	4	2	7	9	179	0	157	69	26	13	1	36	19	20	0	24	29	0	54	25	1	59	32	6	22	62	3	9	3	5	0	0	0	0	57	35	0	1	0	2	15	8	0	12	103	0	7	0	0	12	4	10	8	11969	28	0	0	21	7	0	452	0	0	3	1	0	0	0	0	0	1256	633	32	197	35	75	18	0	0	0	278	1322	0	0	0	0	24	3	18	480	93	0	0	0	0	17	0	24	0	0	18	48	9	1	0	51	35	126	0	0	74	0	0	257	60	15	0	0	0	0	0	39	42	0	31	0	0	0	56	0	202	7	1	0	14	62	23	147	0	0	0	5	89	103	465	1	71	1	1815	21	3	4	4	9	17	3	4	0	0	0	0	0	4	2	1	0	41	158	0	1	0	3	62	0	1137	8	4	66	8	7	30	4	1	28	4	17	0	19	0	2	3	3	0	33	33	0	10	20	33	8	0	53	24	7	15	29	0	58	0	15	16	0	17	311	45	48	0	674	85	4	0	32	0	14	8	13	2	6	282	1	1	0	1	49	56	0	2	4	55	1	106	24	0	0	7	7	52	0	23	61	0	24	9	79	4	44	35	24	12	3	4	5	0	0	0	0	0	0	0	0	0	0	1	0	0	0	8	3	6	39	23	16	0	6	63	0	0	0	156	0	47	0	0	0	0	1	0	0	0	61	0	0	4	5	14	1	7	2	0	3	0	68	0	800	0	0	314	6	79	0	0	0	0	0	12	0	17	1	21	0	0	14	0	6	0	6	21	3	0	0	213	0	0	2	8	0	18	1	6	0	89	0	0	0	64	0	4	14	0	3	0	0	3	0	0	43	108	0	0	0	1	0	68	0	4	23	0	0	0	26	0	65	2	0	4	0	46	0	254	10	0	0	5	3	911	0	97	1	6	126	1	0	0	90	2	2	91	0	0	0	0	0	0	4	37	5	0	0	131	1	0	63	0	5	0	1	0	65	25	0	0	0	0	0	181	0	35	6	4	0	67	102	1	0	11	0	2	6	1	0	72	0	0	0	0	0	4	18	1	11	43	52	0	0	0	92	15	2	5	75	36	0	7	16	0	0	3	197	120	0	7	0	7	50	0	14	37	17	14	17	77	3	13	57	6	0	0	0	0	0	0	0	8	11	0	0	0	6	42	2	8	14	0	1	2	0	0	1	0	0	23	0	42	0	0	0	14	0	0	0	0	750	8	47	0	0	32	0	1	20	1	8	7	3	16	0	8	38	2649	2256	65	712	1	0	0	0	34	6505	322	0	83	0	2	1	0	0	0	0	41	0	52	2	10	2	2	0	0	0	0	0	0	3	0	14	0	90	5	0	0	54	1	4	92	0	0	0	0	0	0	0	0	0	0	0	0	1	0	0	18	0	0	8	1	0	0	1	6	0	0	14	0	21	0	107	13	13	6	0	6754	0	0	8	3	0	0	0	0	0	0	0	0	59	82	17	11	2	2	0	41	0	195	1	1	20	32	0	204	0	0	0	0	0	0	0	0	0	0	0	0	1	0	1	120	22	0	0	0	0	0	0	0	4	0	4	0	1	0	1	92	0	2	0	4	57	13	2	10	97	100	2	4	3	0	42	6	1	19	10	109	0	92	0	2	0	1	15	2	10	1	26	0	55	7	8	4	0	355	37	15	113	9	4	218	174	0	2	25	0	0	2	66	625	42	0	3	0	0	0	0	56	0	1	112	2	0	0	0	0	0	4	0	19	0	124	2	0	0	62	17	4	0	0	0	4	0	0	0	0	30	0	3	44	9	40	0	0	21	0	6	12	0	0	0	0	0	44	1	0	223	25	0	14	0	0	63	1	0	31	1	0	0	0	1	0	21	28	3	16	0	9	43	0	0	0	21	0	4	0	0	5	6	21	0	0	1	5	7	67	2	16	3	0	63	112	1	0	1	53	295	15	6	0	2	1	0	2	3	2	5	0	0	2	42	20	19	0	3	6	4	12	77	11	34	0	0	13	8	5	6	7	11	645	13	0	7	34	66	119	41	2	1	7	0	32	0	2	0	0	17	75	31	26	107	133	164	9	1	1	0	0	2	28	0	0	5	64	12	7	1	3	0	1	0	86	8	32	0	15	11	0	7	2	0	98	21	1	11	0	12	18	9	15	8	1	0	0	0	632	3	4	2	5	0	0	0	0	0	0	0	12	7	95	11	14	22	0	5	0	1	0	11	17	5	6	0	0	3	251	2	61	33	16	0	2	14	0	0	0	0	14	1	0	0	5	131	0	1	0	1	2	0	1	0	5	152	41	72	11	438	118	58	60	0	2	285	21	11	6	1	2	41	0	2	0	2	3	19	9	2	7	0	89	6	1	5	9	448	0	0	0	26	27	88	0	30	1	0	0	0	0	34	5	1	22	44	2	0	3	0	56	21	0	55	0	0	0	0	80	0	0	40	13	0	2	406	3	49	0	21	25	0	12	0	0	0	0	21	0	0	1	10	1	8	0	0	0	5	2	0	0	0	0	0	0	0	0	0	0	0	45	0	21	13	0	21	15	10	0	6	188	1	0	0	0	0	145	9	0	0	11	99	4	514	5	25	16	4	0	0	0	0	0	0	37	0	0	0	0	0	15	0	0	0	0	0	0	0	0	44	1	0	0	2	0	0	0	0	1	0	0	20	2	0	8	20	87	13	95	17	12	69	0	0	5	113	9	84	1	1	6	0	5	22	0	90	0	59	0	0	10	1	31	25	55	104	49	0	20	0	8	26	0	0	0	13	0	2	30	28	2	1	2	0	7	0	0	0	5	1	0	3	0	6	179	151	0	0	13	0	60	10	0	15	279	0	0	0	0	66	1	52	0	0	10	0	343	2	0	0	0	2	32	1371	4	27	47	0	44	0	0	1	4	14	266	0	0	0	9	31	4	0	0	0	27	0	0	0	33	2	3	0	1	0	0	0	5	2	2	0	0	49	0	46	1	0	163	2	0	0	0	0	11	28	10	1	2	0	21	184	0	1	38	1	10	23	1	0	9	8	1	1	0	0	0	0	1	2	693	45	6	0	0	66	117	3	6	18	3	61	87	3	14	13	0	10	23	2	0	32	4	0	10	0	1	6	342	49	17	561	2	2	15	4	7	32	3	7	31	0	0	15	49	1	2	1	19	166	1	0	7	6	23	125	1	0	484	5	1007	5	151	116	72	53	10	8	2	106	85	13	33	116	1	3	0	12	26	2	2	0	15	11	0	0	0	1	2	0	0	34	40	5	46	92	53	16	0	1	0	0	0	2	2	10	5	0	0	104	1	32	40	0	1	131	0	44	9	162	17	6	5	36	0	0	0	0	0	9	3	1	0	0	1	5	1	0	0	0	13	0	6	23	0	328	1	1	0	1	0	2	50	0	0	21	3	8	0	143	41	44	2	0	16	2	5	12	0	0	0	0	20	0	3	0	35	55	3	0	15	13	3	11	2	0	0	159	0	65	37	400	5	2686	0	2	1	12	11	0	0	161	46	0	0	16	5	14	14	36	212	21	65	46	1	2	0	117	0	21	8	7	4	5	21	3	0	0	159	3	0	116	0	2	0	5	0	30	0	2	0	14	13	4	70	0	0	0	0	1	7	2	2	0	2	140	31	210	11	2	1	0	13	6	0	0	601	0	3	0	42	0	0	115	12	22	338	1	0	4	0	0	1	25	55	63	2	16	925	9	8	0	5	0	0	1	0	3	0	0	0	1	7	0	0	0	10	16	0	1	149	5	4	1	26	0	20	53	4	0	190	19	6	22	0	0	29	0	3	2	168	3	100	882	36	1	28	29	0	23	0	1	0	0	0	0	0	0	11	8	6	23	0	1	3	0	0	0	26	11	0	0	0	0	0	2	0	0	51	83	238	1	131	0	39	366	0	0	0	10	5	12	7	1	948	0	0	3	4	0	0	0	0	6	0	2	0	67	7	10	65	0	13	19	4	0	2	2	0	1	42	3	29	5	0	0	39	33	0	0	0	0	20	4	1	0	328	216	802	1	0	212	0	0	193	0	0	0	0	56	0	415	5	1	5	12	1	0	0	6	73	0	4	0	0	155	0	0	0	0	0	16	1	0	148	11	28	0	0	1	13	40	38	10	253	0	0	0	11	23	66	48	1	0	0	0	0	34	0	60	3	0	0	1	0	1	0	3	0	160	155	0	0	0	3	0	2	25	1	0	6	10	0	0	0	0	0	56	3	45	0	0	1	0	5	0	0	0	11	3	0	11	551	0	0	33	10	6	10	0	0	3	1	0	0	0	8	0	537	0	5	8	0	0	2	63	23	26	41	3	0	0	33	2	10	0	1	3	0	4	2	0	650	0	6	5	714	0	0	10	1	5	0	828	397	89	0	0	250	2	1497	5	67	0	0	4	3	20	13	579	3	1	595	1	13	14	16	2	15	19	3	0	3	151	96	1	14	0	4	1	0	3	1	154	14	14	19	4	6	3	4	0	0	6	0	2	1	4	6	0	13	1	0	0	17	0	0	307	0	0	0	12	25	1485	70	0	0	0	0	30	0	18	1	0	7	38	0	0	0	52	50	0	89	0	2	0	0	0	11	0	12	79	2	3	22	86	0	0	10	4	2	22	0	0	13	5	35	4	32	0	204	0	0	0	22	96	0	71	2	0	16	0	0	86	57	64	22	5	35	1	0	155	15	29	0	0	24	7	1	64	16	21	0	0	0	20	282	0	23	12	125	14	8	0	0	0	11	0	73	47	2	41	0	1	0	4	14	42	0	1	0	6	40	17	8	3	0	21	1	23	0	0	3	30	261	10	16	1	48	73	0	10	2	0	0	2	16	2	74	133	205	147	2	0	0	1	5	0	0	4	0	31	135	12	4	12	4	0	0	0	0	26	0	0	0	0	0	0	0	0	0	0	45	2	3	2	38	0	0	22	0	1	0	0	0	8	0	0	0	0	6	0	0	19	0	0	0	0	0	0	0	0	0	0	1	0	0	0	0	33	1	51	25	0	10	9	0	69	12	0	2	5	16	64	0	36	0	0	0	0	0	0	0	6	3	48	1	3	5	0	1	1	3	521	0	181	2	110	2	2	0	1	4	0	14	16	0	5	50	1	0	11	9	0	2	7	11	5	164	0	12	16	0	11	0	21	0	102	1	13	29	0	11	392	128	13	1	6	14	1	7	0	0	25	109	3	37	0	1	0	0	0	14	0	0	0	15	9	0	0	254	1	8	0	148	4	1	8	0	70	2	208	0	648	16	72	316	0	1	0	1	13	0	0	23	0	1	0	0	13	20	193	648	2657	16	0	0	0	0	0	0	0	0	0	1	2	6	5	0	0	0	1	2	0	54	24	0	0	0	3	5	0	0	13	9	13	0	6	23	1	29	31	4	15	0	436	0	22	1	0	3	91	1	6	9	1	13	26	0	5	26	65	4	0	111	1	3	293	66	0	0	138	0	0	0	13	0	257	0	0	6	168	0	0	17	13	0	134	2	94	30	2	17	1	2	29	2	0	0	1	1	2	0	0	0	0	0	4	9	0	0	7	22	59	33	20	26	3	305	2165	2	100	0	0	682	0	0	0	0	0	0	0	0	77	1	0	6	0	245	34	131	3	0	13	22	58	16	11	0	0	0	21	168	2	74	0	20	0	0	11	0	8	20	4	0	43	18	1	0	2	1	0	10	281	34	1	0	0	16	0	287	9	0	10	0	0	0	31	89	1	28	0	3	6	7	0	13	0	14	7	120	0	0	3	1027	613	1423	6	0	0	45	0	3	0	0	0	0	21	0	0	0	1	38	0	0	0	8	12	1	1	0	17	112	3	0	0	0	2	1	63	120	108	140	0	2	2	70	0	0	0	500	3	12	0	0	0	0	0	20	30	13	0	0	0	0	2	30	0	0	0	0	0	79	1661	15	40	1	0	0	15	8	19	0	2	0	29	0	0	0	20	3	195	27	30	21	39	0	9	11	21	0	14	0	2	14	0	1	3	9	78	1	0	0	1	3	1	1	0	3	12	3	34	31	0	0	0	3	239	4	0	0	5	2	0	15	0	0	0	5	0	1	100	29	0	4	8	13	7	47	0	0	3	4	5	1	0	0	0	6	1	0	0	0	0	8	6	0	12	48	597	0	0	0	0	6	6	18	4	4	350	0	0	0	8	0	273	0	3	1	0	0	16	77	0	0	0	1	9	43	0	130	34	21	47	0	0	2	1	0	13	59	14	0	0	7	1	26	0	0	0	2	3	0	20	72	8	10	35	216	6	16	36	7	32	45	7	0	24	3	18	0	29	24	0	7	20	21	6	0	13	0	0	0	18	268	0	25	4	4	6	5	13	1	2	92	77	4	47	7	6	0	0	75	0	1	0	7	75	46	3	106	30	0	39	1	6	7	1	0	2	0	1	0	0	0	0	4	4	0	0	2	0	0	8	7	1	21	0	9	0	24	0	0	0	112	180	3	0	0	0	0	43	35	1	15	0	42	14	9	5	108	12	0	0	0	14	0	0	0	32	0	0	0	2	10	2	7	1	4	1	1	0	0	17	0	1	0	21	14	0	0	0	0	0	0	2	1	0	2	6	12	0	1	42	20	13	21	13	0	6	26	1	64	0	25	90	3	0	7	1	0	0	102	0	0	4	2	0	141	21	0	7	19	40	14	31	9	9	0	0	5	12	1	10	20	636	1	3	30	49	7	6	0	941	309	690	34	0	56	11	5	6	5	0	14	22	2	2	6	24	176	13	34	7	103	4	88	651	2	41	42	57	51	42	36	404	0	8	0	13	2	3	4017	1	26	0	0	21	15	1	10	0	1	96	0	0	13	2	24	15	0	1	2	0	0	2	0	0	73	54	14	843	0	3	19	3	0	0	38	11	0	0	0	0	1	331	4	0	0	46	41	21	1	1	0	126	2	59	0	3	1	0	0	0	18	33	0	2335	0	0	0	0	11	0	0	86	7	0	0	0	0	0	0	0	0	0	0	37	2	14	24	0	18	0	0	0	0	0	0	1	88	0	5	0	1	0	23	3	0	772	947	31	25	19	0	7	10	0	0	0	0	46	7	2	8	1	0	2	0	6	3	0	490	10	1	0	0	0	0	2	17	7	7	78	0	9	0	32	0	0	12	1	279	1268	697	0	490	46	0	5	32	3	37	5	0	2	16	18	3	6	0	20	3	0	0	0	25	2	0	0	0	0	23	190	23	217	20	38	0	0	17	0	0	0	8	661	22	15	21	0	0	6	0	178	4	44	4	0	9	14	0	7	1	0	0	1	19	1	0	0	1	8	1	6	65	2	1	269	1	114	27	0	0	0	14	31	0	7	32	157	16	24	0	2	0	1	0	9	0	1	757	0	0	8	13	37	11	8	15	87	2	20	62	0	1	8	369	9	169	23	2	122	23	1	57	18	463	3	24	1	12	0	3	0	121	0	4	12	13	6	2	2	2	0	2	10	13	10	1	0	32	111	10	0	291	0	0	9	168	0	0	1	0	0	0	0	4	3	8	10	2	20	10	3	0	0	30	1	76	14	65	15	13	1	11	0	0	6	31	7	0	22797	2	19	14	9	26	0	6440	4318	1	0	0	10	2	6	8	0	0	1	305	1	0	718	4	6	1	1	15	1	54	2	18	20	22	0	0	1	0	130	1	56	35	5	1	0	12	1	0	6	2	589	3	0	1	3	0	395	54	0	16	19	0	0	485	1776	69	2626	5	67	30	2	13	2522	0	0	1	0	5	86	11	0	653	1	0	0	70	4	0	0	0	2	0	0	81	1	2	11	0	0	0	0	0	0	3070	12	55	0	0	0	0	0	47	108	0	0	7	266	5	1	6	0	47	1	2	0	1	0	0	1	8	216	3	0	22	15	0	23	110	3	0	1	0	0	0	0	2	4	116	10	0	0	5	0	263	1	13	0	0	1629	0	9	1	396	0	16	0	0	0	0	61	2	0	0	95	826	1838	24	15	0	1	6	0	7	4	1	18	29	1	0	26	0	46	51	34	4	0	3	74	42	3	0	40	11	9	271	9	14	0	0	12	3	31	49	36	13	12	12	18	11	5	0	1457	1	0	0	0	3	2	32	0	1	0	0	0	0	5	9	64	22	0	786	0	17	20	7	0	2	0	0	0	0	0	0	0	0	0	19	0	0	0	0	1	20	0	0	0	0	0	0	36	0	0	0	0	0	53	4	0	0	36	7	27	27	15	0	32	7	0	0	0	57	6	0	35	2	111	77	74	0	0	13	17	9	1	4	15	3	7	0	11	129	6	36	41	1153	62	13	35	8	21	0	0	11	11	96	29	0	35	0	9	2	0	0	3	0	0	5	0	0	247	259	794	14	0	23	0	0	0	0	1	0	0	0	0	20	13	5	457	0	0	0	3	0	130	3	7	0	0	38	0	0	0	5	8	0	0	26	0	7	23	2	6	0	0	15	0	0	44	32	2356	0	0	0	62	0	0	0	0	0	0	0	24	0	80	145	0	8	13	1	6	0	1	21	0	6	0	1	1	24	52	2	46	0	0	10	0	0	0	0	0	0	0	0	4	0	0	0	0	0	0	0	0	0	0	0	0	27	0	0	0	1	0	0	0	1	136	0	21	0	0	1	17	47	0	0	0	0	1	0	1	72	3	0	0	0	1	340	110	0	89	0	39	8	0	0	0	0	0	11	20	1613	0	7	19	29	7	4	6	0	0	6	0	11	0	0	11	40	34	0	0	3	11	0	0	0	2	0	6	0	0	103	0	3	2	0	0	342	323	0	30	39	726	0	641	180	36	98	0	0	1	3	2	9	1	27	0	58	93	1	0	0	5	1	0	0	3	5	280	0	18	300	77	69	89	210	80	1	10	42	4	0	2	0	194	212	6	0	2	54	7	0	14	11	2	3	6	10	110	0	15	7	2	3	4	343	0	0	1	0	0	0	0	0	5	40	4	66	9	5	20	51	0	6	19	30	0	0	1	0	3	942	3589	14	8	1694	9	6	0	0	0	34	1	1	49	1	27	0	212	2	9	0	0	0	0	0	0	0	0	0	0	0	0	0	0	0	0	0	0	1	0	1	7	0	2	8	2	2	2	11	17	27	3	0	0	2	0	0	3	4	1309	24	207	10	0	47	75	7	94	0	0	0	42	84	1	88	0	0	6	3	159	11	21	782	2	1	7	1	0	129	67	1	16	1	125	1	4	8	1	29	15	72	9	15	1	2	20	163	0	2723	144	15	60	12	45	39	18	0	6	1	0	0	0	161	21	0	0	324	6	0	6	7	3	11	1	13	63	118	23	9	0	18	76	9	0	21	5	1	2	0	4	1	3	0	0	0	6	11	1	1	11	7	24	49	0	37	5	0	0	0	0	0	0	0	0	0	28	2	152	8	549	139	0	22	135	0	214	2	96	0	177	4	115	31	0	41	0	77	7	48	0	0	0	0	0	113	0	0	0	15	0	6	4	0	0	4	23	0	9	370	0	3	2	8	23	2	1	0	1	271	33	5	0	0	12	65	9	114	1	0	22	0	0	0	0	1	345	21	70	30	90	8	14	1	0	1	7	0	42	0	8	7	2	0	0	0	35	981	0	3	8	9	8	6	0	14	6	5	0	0	0	15	12	403	4	0	40	12	0	0	0	2	151	13	85	7	21	5	50	250	21	4	0	0	1	0	0	29	34	3	0	0	30	18	9	6	0	0	0	15	1	13	8	0	0	24	120	117	19	7	39	73	2	0	10	3	715	414	7	33	11	5	1	165	0	1	2	442	51	2	90	0	0	0	7	0	0	1	5	0	0	371	8	660	1	76	0	6	16	244	0	0	0	0	55	1	14	0	164	0	28	70	0	0	24	7	32	0	0	0	1	40	16	638	52	1	82	0	0	0	0	0	6	0	0	0	5	1	0	1	6	33	0	15	240	50	8	175	458	138	618	150	1	1	24	30	12	47	2	0	0	0	1	5	1	121	48	9	35	394	14	0	561	0	1	32	0	154	4	3	143	60	2	39	26	2	11	19	0	0	19	2	0	6	24	0	0	0	10	6	0	0	0	22	0	17	1	6	3	7	0	15	17	1	0	5	68	23	50	29	16	0	0	87	0	195	0	17	25	9	0	18	7	2	18	12	0	1	0	0	0	0	0	0	6	139	221	17	2	5	0	0	0	0	0	10	12	0	0	0	0	0	2	0	0	0	1379	6149	471	0	0	0	37	0	0	17	8	9	0	3	0	0	0	3	45	15	23	0	7	74	23	5	7	0	0	0	18	5	3	28	11	0	15	25	0	0	0	0	81	4	1	12	12	1	0	5	0	8	48	3	0	8	4	0	6	101	69	3088	29	421	6	1	0	0	0	0	0	0	0	0	0	0	196	68241	44	19	1	65	9	0	0	0	0	24	0	6	3	526	26	5	0	2	0	18	0	30	0	73	1	4	23	0	0	0	7	1	0	0	140	1	3	0	0	0	0	4	1	5	5	1617	0	1969	17	326	89	474	0	38	5	16	215	78	2	859	0	0	0	0	6	0	0	0	0	0	0	40	45	3	56	13	0	0	0	0	0	0	43	2	4	7	0	0	1	0	67	5	0	0	0	55	0	38	0	0	1	18	15	5	2	48	0	3	280	30	0	4	3	340	2	24	40	37	11	1	5	53	11	0	8	26	90	56	0	25	206	67	38	0	0	2	3	0	8	452	13	16	16	0	61	21	2	2	0	0	0	0	0	5	0	0	478	1	255	1	31	76	9	18	49	6	1	3	19	0	47	0	0	2	0	0	3	0	0	6	71	0	0	0	2	0	0	0	5	0	35	5	1150	16	11	11	5	3	0	30	10	6	0	1	1	15	0	113	12	3	0	0	0	0	3	175	28	17	0	0	2	2	0	1906	3	3	6	122	5	21	2	6	37	0	0	43	0	0	53	0	8	0	37	1	0	0	0	0	0	4	11	288	0	8	170	2	1	10	0	7	52	4	64	0	43	0	33	0	10	9	2	6	167	59	10	3	14	29	17	16	45	13	0	0	0	0	0	1609	12	0	60	84	17	868	0	13	174	0	7	23	325	5	21	0	41	18	1	55	0	0	159	0	497	11	16	0	1	1	0	0	7	0	9	7	0	302	0	1	0	125	1	121	61	2	0	0	0	0	0	0	0	0	0	0	449	0	0	0	1	55	0	2	21	0	0	59	10	57	0	53	52	10	29	0	0	0	0	0	0	0	226	12	34	16	1	2	13	43	3	0	0	1	104	8	704	0	0	15	89	62	19	4	16	26	3	42	0	1	0	301	0	2	34	1	653	4	101	814	16	56	0	10	35	343	0	0	76	20	2	1	8	21	55	65	0	0	5	14	25	0	0	0	21	17	14535	0	0	80	51	0	0	0	0	4	16	21	1	20	0	2	0	0	3	0	1	42	52	34	34	4	26	5	0	0	0	0	0	0	319	0	0	0	0	0	13	20	6	60	10	0	15	0	1	7	16	2	0	4	0	48	22	9	0	1115	0	0	180	0	0	6	0	2	6	0	0	14	1	2	0	0	16	14	328	0	0	0	0	0	531	2	0	805	3	1	13	3	4	2211	40	17	0	0	86	0	7	0	6	0	35	4	57	3	11	2	0	14	0	0	0	16	0	248	1	38	0	3	2	0	0	0	85	1	34	9	29	0	0	287	0	11	0	0	47	98	23	97	30	5	0	0	0	2	0	0	0	0	1	79	0	0	13	0	250	13841	0	36	220	29	0	3	0	58	31	0	28	45	0	205	1	563	0	4	21	0	6489	35033	967	91	176	682	0	27	0	0	0	22	1	7	69	1	0	0	0	15	0	1	0	0	2	33	0	0	0	0	0	6	4	16	0	0	437	0	5	3	11	99	12	0	6	4	11	78	0	2	9	44	102	2	12	1	1	1	8	41	7	47	5	19	10	9	24	0	63	5	0	33	14	5	2	0	0	0	0	0	0	0	0	0	0	19	179	0	4	0	7	1	104	0	0	30	7	4	10	0	3	0	0	0	0	68	1	0	4	0	301	8	0	44	0	10	71	24	26	12	20	5	1	26	94	0	86	3	8	70	5	21	19	123	31	0	0	0	0	0	5	23	0	0	0	3	2	4	386	0	0	63	0	0	90	1	5	0	4	51	191	0	3	21	43	5	114	4	95	2	3	0	37	47	0	63	173	2	6	0	98	0	7	6	4	7	12	10	90	16	36	2	1	0	45	35	7	0	5	2	58	0	4	5	0	0	18	0	42	16	5	16	4	0	22	0	0	0	26	54	16	26	225	10	2	22	18	37	0	0	120	52	0	0	0	1	0	17	0	1	1	17	63	0	25	0	0	313	2	18	0	7	1	5	25	0	75	21	8	3	0	1131	4	0	221	162	493	10	28	0	0	129	2	0	0	0	23	0	46	1	1	29	0	72	508	0	1	27	0	0	44	3	348	405	15	6075	2026	29	4186	586	1962	24	0	0	17	7	0	0	54	124	0	0	11	45	1	6	45	0	23	1	1	21	55	3	0	0	30	0	0	0	0	0	0	11	13	23	0	109	2	12	1	24	48	0	0	502	19	0	12	181	0	39	0	0	10	0	15	0	0	1	0	14	47	10	0	0	0	0	0	132	18	0	0	9	47	0	29	19	2	2	2	5	262	19	20	5	0	8	8	18	10	0	16	9	23	9	11	51	0	54	54	0	334	0	56	3	14	0	4	0	2	67	10	7	31	40	6	139	4	0	0	1	0	0	5	5	2	23	1	1	10	1	16	223	30	5	26	0	0	0	21	0	1	1	66	73	3	10	1	3	3	69	41	3	254	0	0	8	0	0	0	0	32	20	0	59	2	786	10	0	0	116	6	0	29	22	3	14	4	22	0	1	116	28	11	53	38	50	17	21	102	11	19	58	0	0	13	17	79	27	65	0	53	776	6	15	0	1	0	0	0	765	81	18	2	44	0	11	53	5	0	8	242	53	0	7	40	0	4	1	3	10	1	0	13	0	0	0	0	0	0	0	0	5	81	14	9	15	0	2	0	147	44	0	0	0	55	0	0	21	12	127	0	19	17	778	0	24	34	40	40	0	9	15	300	42	79	822	177	104	0	0	0	0	0	72	1	84	1	10	35	4	0	9	8	69	2	404	8	5	39	16	0	1	0	251	7	11	0	0	0	0	0	116	23	51	43	2202	1	53	41	10	44	88	3	21	8	0	0	2	5	0	33	17	3	0	3	0	0	0	0	189	30	2	20	6	19	7	1	0	6	39	2771	0	38	0	53	0	118	1534	1	16	423	0	27	0	20	56	1	1	9	16	28	55	3	0	0	1	0	0	78	15	2	2	39	2	12	81	11	3	20	0	6	13	7	26	2	4	4	0	0	306	41	538	141	0	8	91	37	23	82	9	28	8	307	0	2	11	53	1	1	31	21	7	2	8	5	0	0	0	25	1	2	0	0	7	1	27	0	83	65	17	10	8	29	2	14	1	0	0	24	22	0	86	220	0	13	24	8	2	21	0	0	0	0	0	0	0	0	0	0	0	1	6	1	0	24	0	0	0	0	86	2	0	1	0	0	0	81	0	0	13	26	42	0	236	338	28	0	14	0	0	105	13	1	5	13	0	11	585	4	7	16	0	0	0	0	74	0	0	0	0	1	81	3	4	23	0	0	0	12	8	61	1	0	9	5	6	4	0	0	23	10	3	0	8	3	43	14	19	2	1	24	0	18	7	46	0	0	0	0	0	0	0	41	32	31	0	454	0	8	42	7	1	0	1	53	83	0	17	14	141	0	0	6	0	5	45	235	70	18	3	1	0	24	0	0	298	137	1	630	3	18	25	1	0	13	53	28	3	2	0	0	0	2	11	0	27	13	32	24	2	0	29	13	37	46	0	84	0	3	0	24	0	2	2	0	15	5	0	0	1	12	3	0	5	0	30	8	3	13086	21200	1	47	3	9	2	23	1	64	87	0	7	2	4	0	0	28	0	2	0	17	0	43	57	0	0	3	186	360	0	1	57	2	0	0	0	0	0	0	0	12	28	15	13	83	16	14	19	24	127	6	3	5	2	12	0	25	0	91	0	0	48	0	10	32	39	73	3	0	1	1	8	77	0	0	0	123	15	14	0	1	14	0	0	0	0	5	6	0	25	27	0	0	14	0	0	54	0	0	5	0	18	996	19	0	8	0	0	0	57	0	38	32	297	2	21	26	0	7	26	0	16	0	11	0	4	0	3	2919	9	1	24	18	1	56	0	104	2	10	4	8	18	42	141	336	6	9	1	0	22	99	0	14	14	91	15	322	0	0	0	368	307	16	2	173	201	11	2352	7	5	0	55	38	85	3	46	14	589	31	0	0	71	83	25	0	50	0	27	17	4	10	43	0	1	1	57	65	29	106	73	0	29	47	21	27	100	31	4	0	14	0	7	0	7	22	44	13	1	12	16	240	0	27	0	3	0	0	102	62	1	2	28	0	0	214	10	3	0	0	1	0	0	0	0	0	1	0	0	1	0	0	0	0	40	1	0	3	0	0	0	0	0	0	5	2	0	0	0	0	0	0	0	0	0	8	0	0	1	449	1	31	52	126	8	0	41	6	0	13	0	14	2	0	0	0	0	321	0	0	12	0	29	0	0	0	0	0	161	3	0	14	3	1	32	0	0	35	0	0	0	0	0	0	0	0	0	0	0	0	0	144	0	0	0	52	49	0	6	0	58	0	0	0	15	15	0	0	1	45	102	40	0	0	0	0	0	0	0	0	0	0	26	0	1	16	0	0	0	0	0	0	0	0	7	73	0	0	0	0	0	1	0	157	0	51	0	0	131	0	0	0	0	0	0	0	0	0	0	0	0	0	0	0	0	0	0	66	11	70	0	51	2	6	34	1	0	0	0	0	13	0	52	0	0	0	128	0	0	0	95	0	0	1	33	14	0	0	6	14	0	11	0	2	0	0	129	0	0	5	544	325	1	17	178	0	7	0	5	0	1	11	937	18	4	0	0	12	3	0	0	87	0	797	5	0	0	0	5	7	0	21	19	3	0	5	33	0	0	0	0	31	0	5	0	1	0	0	40	0	5	0	106	0	0	0	0	2	69	10	1	990	7	40	29	19	1	1	15	65	0	271	0	5	0	118	14	252	5	0	0	0	14	3	3	8	600	0	646	32	0	0	10	9	0	432	24	15	0	6	1	18	15	9	0	5	237	36	45	0	0	49	2	0	0	11	121	7	0	4	59	0	725	0	0	18	1	0	0	0	308	211	5	3	358	19	11	0	179	1	12	0	13	0	8	0	10	0	0	0	11	0	17	180	31	24	0	0	0	0	2	3	0	52	0	0	0	13	69	0	1	3	16	5	0	13	10	8	2	469	0	0	210	1	2	0	0	0	0	18	655	0	0	0	2	0	23	3954	23	0	0	0	0	2	0	0	3	2	4	0	0	0	28	0	0	122	0	1	0	0	0	0	58	1	23	19	0	0	0	1	0	3	215	0	64	51	17	47	4	28216	35	4	17	28	0	0	20	0	4	3	1	0	0	0	10	0	17	2	2	19	4	0	7	6	74	0	6	2	1	21	0	27	39	190	0	35	27	3	0	0	95	0	0	5	0	0	17	2	0	0	0	0	0	2	0	0	1	0	0	12	1	0	0	1887	0	0	0	0	2	0	0	2	4	0	0	0	2	397	0	2	21	4	5	0	1	0	1	0	0	7	0	48	0	0	36	142	0	0	5	14514	1	6968	15	0	4	1246	1949	6	58	9	14	0	0	0	6	408	0	17	0	1	56	4904	1	652	0	17190	0	141	0	22	14	0	18	0	0	6	0	39	1	31	1	19	0	9	2	7	0	21	28	759	59	24	23	45	7	10	0	150	38	0	4	0	3	0	0	0	0	0	0	1	4	18	142	0	28	9	0	0	0	10	18	18	0	0	0	0	2	0	0	4	8	4	8	7	0	0	0	14	3	42	22	12	23	0	48	21	13	715	0	439	21	0	0	0	17	22	0	9	0	4	0	10	0	0	0	0	0	41	41	0	0	0	1	0	0	0	1	0	0	0	0	0	0	0	0	0	5	0	0	0	0	0	0	0	0	0	7	0	0	0	7	1	0	0	22	0	0	0	0	0	0	0	0	0	0	1	0	0	0	6659	0	0	0	0	0	0	0	0	0	15	0	6	0	191	0	132	0	0	0	0	0	0	0	7	0	0	0	0	0	0	0	0	0	0	0	0	0	0	0	0	0	0	0	1	0	7	0	0	0	0	34	0	0	0	1	1	0	0	0	0	0	0	0	0	0	130	0	0	0	0	0	0	0	1	0	0	0	0	0	0	0	3	0	0	0	0	0	0	0	0	0	0	0	0	0	0	0	0	0	21	0	0	0	0	63	0	0	0	0	14	0	2	0	0	2	9	0	1	0	255	1	0	0	1	0	0	0	0	0	29	0	56	3	0	140	0	16	1	0	7	0	0	0	2	0	0	3	4	0	73	0	0	0	56576	0	0	0	0	0	11	0	1	349	0	38	0	1	2	0	0	0	11	0	0	0	2	0	0	0	0	0	0	0	0	0	0	0	0	0	0	0	0	0	0	0	0	18	0	0	0	348	0	0	0	0	2	0	0	0	0	1	0	1	0	0	0	1	0	0	0	0	80	0	0	0	0	20683	43	0	0	1482	1404	0	0	0	0	0	1	83	0	0	2	0	0	0	0	0	1	0	12	4	5	1	0	0	0	1	2	0	27	46	45	3	0	30	2	0	22	3	5	0	13	1	21	60	6	7	56	1	30	0	41	3	10	398	15	0	0	45	16	5	234	0	44	30	15	1	0	15	0	0	0	0	0	0	0	0	0	0	175	0	0	0	11	14	0	0	62	0	0	4	0	0	151	3	0	0	0	0	0	0	0	0	0	0	0	0	0	2	0	0	0	42	0	24	0	0	0	0	4	0	7	651	0	0	0	0	0	9	0	0	0	0	0	0	0	0	0	0	0	0	0	0	0	0	1	0	0	0	1	0	0	0	0	0	0	0	0	0	0	0	1	0	0	0	0	0	0	0	0	0	0	0	0	0	0	0	0	0	1	0	0	0	31	0	67	0	0	4	348	0	0	29	123	0	0	510	0	226	50	2	32	17	14	1	0	42	62	17	75	6	60	22	53	4	0	14	0	2	118	22	2240	0	1	0	1003	0	0	0	3	36	2	0	0	10	12	64	4	0	0	0	0	0	0	0	0	0	4	0	0	4	0	0	0	51	3	57	3	9	32	0	28	0	69	186	14	322	0	4	2	0	3	120	42	113	311	3	16	6	6	46	0	11	2	25	19	1	4	0	4	105	592	0	4	71	15	0	1	0	0	18	0	181	22	8	2	203	0	3	4	0	0	13	67	0	0	44	0	3	157	244	12	1	24	1	30	146	253	91	446	23641	1	0	25	31	1	0	89	0	0	0	0	8	0	6	0	0	3	1068	305	0	1	0	68	0	0	0	0	159	8	0	0	102	90	12	32	1	46	0	1	0	14	1	535	0	2	152	1	1	55	0	86	0	0	0	0	0	0	18	0	50	16	7	1	33	26	66	34	53	192	474	5	0	0	0	0	0	0	0	0	0	0	0	0	0	0	0	4	747	2	16	14	0	43	1	0	12	22	3	0	0	0	65	32	20	0	0	0	16	146	5	32	2	0	4	54	4	0	3	165	7	22	0	0	115	25	13	0	31	2	6	0	0	1	4	17	0	0	7	0	0	2	2	0	27	0	0	41	110	70	0	0	0	35	2	4	18	190	175	33	6	0	0	0	0	1	0	17	0	31	0	4	63	0	0	0	0	0	0	2	0	0	0	0	0	0	0	0	0	0	3	0	0	12	0	0	0	30	0	20	1	2	42	138	0	0	0	0	0	0	0	0	0	0	0	0	0	0	0	4	0	0	0	1	0	0	2	0	0	0	0	55	20	56	2	21	1	0	2	14	0	6	0	2039	2	0	93	9	6	38	0	333	0	33	3	1	52	0	0	0	8	10	1	0	0	0	2	1	20	4	0	3	0	1	0	0	14	2	3	54	30	116	3	11	0	0	88	0	0	10	4	1	4	177	1	0	0	0	0	0	27	8	5	0	86	121	20	334	23	46	6	38	6	9	0	0	0	0	0	1	0	2	0	0	0	0	7	0	39	11	29	19	0	0	47	2	27	39	0	3	11	0	12	0	0	0	0	0	0	0	0	0	172	15	43	29	2	37	155	2	45	62	0	9	756	12	37	3	0	0	0	55	1	53	1	0	20	17	3	0	0	0	0	0	0	6	27	0	0	7	2	0	0	0	0	0	0	0	4	7	4	2	0	0	5	2	25	15	1	13	1158	0	5	23	63	17	0	46	235	15	5	1	0	23	0	23	44	28	8	9	80	131	47	26	0	1	0	0	0	0	0	0	10	0	0	0	0	5	11	0	0	20	71	128	0	106	9	0	0	0	32	0	0	1	15	208	29	60	1	0	0	0	0	4	26	85	26	21	0	0	4	0	0	0	0	298	14	3	0	0	28	0	0	5	0	1	0	5	0	20	45	41	587	70	16	13	68	341	0	8	7	19	223	0	0	0	47	0	15	17	1697	0	0	0	0	0	2	1	1446	517	2776	387	1062	365	89	2	4	10	0	0	0	72	171	0	197	0	0	0	93	0	0	0	0	0	0	29	75	2	0	29	15	26	15	2	1	0	0	0	0	0	29	0	0	0	1	57	0	57	0	2	3	15	30	31	27	20	53	77	26	1	29	1	57	0	9	0	0	1	15	19	0	0	0	0	349	9	0	0	0	2	1	0	822	0	0	1	0	4	6	33	0	0	19	1	0	20	0	12	20	1	38	0	0	1	0	3	132	5	0	106	48	21	0	0	50	242	0	0	1	2	0	59	21	0	21	1443	6	0	1	0	0	130	0	0	0	6	0	0	0	27	0	0	0	122	1	3	0	0	0	0	0	3	0	0	0	0	27	1	1	0	32	0	38	51	0	0	3	0	0	0	32	3	0	2	0	4	326	2	2	58	37	405	20	0	64	120	66	40	2	0	0	0	0	0	85	1	0	0	323	0	3	2	3	0	0	0	83	4	0	0	322	0	0	0	0	0	0	0	0	8	26	0	75	7	0	0	0	0	2	0	4	0	0	0	0	80	36	0	454	277	0	0	725	0	24	50	35	1	60	0	0	1	0	0	0	2	0	0	1	0	0	0	0	0	1	0	0	623	0	8	0	0	0	0	7	0	1	1	0	0	0	0	0	0	259	14	1	68	0	0	0	0	5	0	0	0	1	48	0	0	0	0	59	0	0	0	0	0	59	0	86	1	0	0	1	0	0	2	0	2	54	0	0	0	0	0	1	0	0	0	0	0	18	14	90	1	0	0	0	1	18	0	56	41	180	4065	65	75	284	27	4	17	557	0	0	0	0	0	0	0	0	0	0	0	0	0	0	0	5	0	0	0	4	0	0	3	0	0	0	0	0	0	9	10	1	0	0	0	0	1	19	2	0	33	47	131	2	0	0	0	1	0	0	0	0	0	0	0	6	1	0	0	0	0	0	0	0	0	0	0	0	0	0	0	0	0	7	0	6	0	0	6	0	1	2403	7	46	0	0	2	0	0	0	0	0	0	0	0	0	0	0	333	23	0	0	0	0	1	1	0	2	0	0	0	0	0	0	2	0	0	0	0	0	0	0	0	0	15	266	0	54	0	0	0	0	0	2	0	2	3	0	0	0	0	0	0	0	0	0	0	0	9	1	0	69	0	0	92	591	0	0	0	0	0	0	0	0	0	0	0	0	0	0	1	36	47	39	0	27	2	51	0	0	0	0	9	350	0	0	0	1	0	59	20	28	12	88	0	0	0	0	0	17	148	0	0	1062	974	23	8	1	5	7	0	0	0	0	0	0	78	1	11	29	0	21	197	0	0	10	0	0	0	0	0	0	0	0	0	0	0	0	0	0	0	0	0	0	0	0	0	0	0	0	86	9	104	3	1	0	1	0	0	3	0	0	0	0	0	0	2	311	0	0	2	1	13	0	0	7	25	11	0	0	59	3	4	23	2	82	7	24	10	41	21	0	12	161	0	9	656	1	12	1	0	0	13	0	0	0	0	0	0	0	0	1650	0	0	10	1	0	1	28	0	1044	0	0	7	33	1	9	51	1	0	2	1	49	0	0	3	54	0	1	6	4	507	10	5	10	9	0	8	75	15	194	0	0	0	0	0	0	0	0	0	0	0	0	0	0	0	0	0	14	0	11	23	272	0	0	0	2	431	0	10	0	0	0	2	0	0	0	0	97	0	3	55	0	12	226	0	0	0	0	0	57	4	4	10	1	305	27	6	4	0	0	0	0	0	0	1	0	0	0	0	2	0	0	0	10	523	23	0	2	0	7	0	55	1	4	13	5	42	0	0	0	111	44	0	25	10	24	38	84	0	187	21	29	13	0	0	7	5653	0	0	3	1	99	31	10	7	19	0	0	504	28	27	0	2	6	63	9	12	7	47	0	0	1	15	1446	7	6	9	0	0	303	206	37	671	0	10	441	4	26	0	7	56	0	19	40	5	0	0	12	102	5	1	1	1	24	0	13	64	98	0	10	24	15	17	0	0	0	2	23	0	0	0	20	0	5	131	6	14	0	29	9	1	1	8	113	11	12	0	0	0	0	27	15	11	0	48	0	0	0	0	0	0	0	7	104	0	13	32	1	2	32	1	6	0	1	10	0	0	52	135	2	44	16	0	0	16	0	10	3	1137	3	5	202	0	46	0	0	0	0	1	0	0	2	1	7	1	0	5	0	7	0	0	0	3	2	0	38	4	13	232	1	93	36	29	6	2	18	42	3	0	0	0	1	0	60	8	3	0	20	268	1	0	0	0	0	0	1	0	0	11	327	2	1	3	0	30	99	49	4	56	5	33	6	27	4	6	0	31	21	0	23	0	40	1	47	0	109	9	31	0	26	9	25	27	8	0	0	0	0	8	0	159	0	0	93	1	12	9	91	2	7	1	223	0	0	10	39	5	2	6	0	0	0	213	0	0	5	0	47	37	0	127	0	8	2	0	0	0	5	0	3	8	0	360	2092	15	6	0	0	48	1	0	11	0	15	0	1	1	233	17	66	0	62	7	58	0	0	1	14	1	101	152	45	31	529	67	19	0	0	0	0	0	0	0	0	0	0	0	0	1	18	0	1	0	0	0	0	0	0	0	0	0	0	0	0	5	0	0	0	0	0	0	0	0	0	0	0	0	0	0	0	0	0	0	0	0	0	0	0	0	0	0	0	0	0	0	4	8	0	0	0	0	2	0	0	0	0	0	5	0	0	5	0	10	0	0	2	0	0	0	0	0	0	0	0	9	100	305	0	0	9	1128	28	4	3	13	19	3	0	38	11	0	0	0	0	0	0	0	0	21	0	0	0	0	0	0	0	1	0	0	0	0	0	0	0	0	0	0	0	7	21	0	0	3	0	0	20	6	9	40	0	0	0	0	60	0	0	0	0	1	2	1	724	0	8	0	0	0	0	0	0	0	0	1	0	0	0	2	623	0	112	0	0	1	2	0	0	14	1	16	0	0	0	0	0	0	0	1	0	0	0	0	2	21	0	58	0	0	0	0	0	0	0	0	26	0	241	2	67	101	13	1	0	22	0	0	35	0	1	0	70	10	29	0	0	0	42	2	0	100	1	65	10	2	0	0	65	4	0	1	16	0	20	0	0	0	0	2	2	13	8	0	0	0	0	30	0	0	0	0	0	0	59	0	18	3	5	187	59	185	9	43	0	2	12	5	1	0	0	1	0	0	0	0	0	0	1	0	0	0	0	0	1	0	0	0	0	0	0	305	0	0	55	0	0	1	0	0	1	0	0	0	0	0	0	0	0	0	0	0	0	0	0	0	0	2	0	17	58	0	0	0	0	0	0	0	0	0	0	0	0	0	1	0	0	0	0	0	0	0	0	1	14	0	0	0	0	0	5	0	0	0	0	0	0	0	0	0	0	0	0	0	0	2	0	0	0	0	0	0	0	0	247	203	30	63	54	29	30	0	0	0	0	1	0	0	0	0	0	0	3	0	0	0	2	1	2	0	0	0	1	12	0	0	0	0	0	2	0	0	3	0	0	54	40	0	0	0	3	0	0	0	0	0	0	0	0	31	0	0	0	0	10	0	1	18	0	0	0	5	0	2	0	0	7	0	5	181	30	744	0	0	0	0	0	0	0	0	0	1	5	1	0	1	20	0	0	0	0	0	0	0	0	0	0	0	0	0	1	0	0	1	0	1	0	0	3909	9	26	32	63	78	0	0	0	0	0	0	0	0	0	0	22	1	0	0	0	0	13	0	0	0	0	0	0	0	0	0	0	0	0	2	1	0	0	0	0	0	0	0	0	0	1	15	0	0	0	0	0	0	0	0	0	0	1	0	0	0	0	0	1	1	0	0	0	0	0	0	0	0	0	0	0	0	0	54	18	0	0	0	0	0	0	0	0	0	0	49	2	0	0	0	0	5	215	0	0	0	0	0	0	0	0	0	0	1	0	0	4	0	1	0	0	2	24	2	0	41	51	40	98	0	9	3	0	0	19	0	0	2	0	0	1	0	3	0	0	0	3	0	40	0	0	0	0	0	1	2	0	2	33	1	0	2	0	0	0	33	0	0	0	0	0	0	0	0	0	0	0	0	0	0	0	0	1	0	0	0	0	0	0	0	0	70	0	0	4	0	0	0	0	0	0	0	0	19	2	0	0	0	0	0	2	0	0	42	0	0	0	0	0	0	0	0	0	0	0	0	0	0	0	0	0	0	0	0	0	0	0	0	0	0	13	0	69	2	38	2	3	658	57	6	1	4	0	22	13	1	30	0	0	0	0	0	0	0	0	0	0	0	0	0	0	0	0	9	1	0	0	0	0	0	0	0	1	0	45	52	0	4	1812	25	0	0	0	0	0	0	0	0	4	0	2	0	0	0	0	0	0	0	0	0	0	0	0	0	0	0	0	0	0	0	0	1	119	0	0	0	0	0	6	4	0	0	0	2	0	0	0	1	0	0	0	0	0	0	17	0	2	2	0	1	2	0	0	0	0	0	0	0	0	0	191	0	0	0	0	1	0	0	1	0	0	0	0	1	0	9	0	0	0	0	418	1	0	0	0	1	0	0	0	0	146	212	0	0	0	0	0	0	0	0	0	0	1	0	0	0	0	6	0	0	0	0	0	0	0	0	0	0	4	23	0	0	0	0	0	2	0	0	0	0	0	1	0	3	0	0	0	0	25	1	5	5	20	0	0	0	0	1	0	0	0	33	1	4	9	0	0	0	0	0	0	0	0	0	0	0	0	0	0	0	0	2	0	0	0	0	0	0	0	0	0	0	0	0	0	0	0	0	0	1	0	0	0	0	0	0	0	0	0	0	0	0	0	0	0	0	0	0	0	0	0	0	0	0	0	0	0	0	0	0	0	0	0	0	0	0	5	0	0	0	0	1	0	0	0	0	0	0	0	0	1	0	0	0	0	0	0	3	0	0	0	0	0	0	0	0	0	0	0	0	0	0	0	0	0	0	0	0	0	0	0	0	0	0	0	0	0	0	0	0	0	0	0	0	0	0	0	0	2	10	12	0	0	1	0	1	0	0	1	1	0	0	1	0	0	0	0	0	0	0	0	0	1	0	0	0	2	0	0	0	0	0	0	0	0	0	0	0	0	0	0	0	0	0	0	5	0	0	0	0	0	0	0	0	0	0	0	0	0	0	2	0	0	0	0	0	2	2	0	0	0	0	0	0	0	0	0	0	0	0	0	1	0	0	0	0	0	0	0	0	0	0	0	0	0	2	0	0	0	0	0	0	0	0	0	0	0	3	0	0	0	0	0	0	1	0	0	0	0	0	0	0	0	0	0	0	0	0	0	3	0	0	0	0	0	0	0	0	0	0	0	0	0	0	73	3	0	0	0	0	0	0	0	0	0	0	0	0	0	0	0	0	1	0	3	0	0	2	0	0	0	0	0	0	1	5	3	2	0	0	0	0	0	0	0	0	0	0	17	114	0	0	0	0	0	0	56	0	15	5	0	0	0	2	0	0	0	0	0	213	0	0	0	0	0	0	0	0	0	0	0	0	0	0	0	0	0	0	0	0	0	0	0	0	0	0	1	0	0	0	0	0	0	14	48	0	0	0	0	0	0	0	0	0	0	9	55	0	0	0	0	0	0	0	4	0	1	15	3	4	0	1	19	0	0	1	3	0	0	0	0	0	0	0	0	0	0	0	0	0	0	0	0	1	0	0	0	0	0	0	0	0	0	1	0	2	0	0	0	0	3	0	2	4	0	0	0	0	0	0	0	0	0	0	0	0	3	0	2	0	0	0	0	0	0	0	0	0	0	0	1	0	0	0	0	1	0	0	0	0	0	0	0	0	0	0	0	0	0	0	0	0	0	0	0	0	0	0	0	0	0	0	0	0	0	0	0	25	0	4	0	0	1	2	0	5	13	0	0	0	0	0	0	0	0	0	0	2	0	0	0	0	0	0	0	0	0	0	0	3	0	0	0	0	2	0	0	0	1	0	0	0	0	0	0	0	0	1	0	0	0	0	7	0	0	76	95	0	2	0	0	0	0	0	0	0	1	0	0	0	0	1	0	0	0	0	0	0	2	0	0	1	12	303	76	0	0	12	0	3	87	10	0	1	4	0	11	25	0	0	0	0	0	0	0	178	72	163	3	18	20	0	6	4	0	16	56	0	21	47	0	0	0	0	30	125	0	0	0	0	20	6	10	0	0	43	4	8	119	0	0	0	0	0	0	0	0	0	0	0	0	0	1709	0	0	0	0	3	0	0	0	1	1	13	0	0	2	0	0	0	0	0	0	0	1	0	0	0	0	0	0	0	0	0	0	0	0	0	0	0	1	16	4	3	19	3	10	19	12	13	0	0	0	0	0	2	0	0	0	0	0	0	0	0	7	0	0	0	0	0	280	2	0	0	0	0	96	0	0	1	0	2	0	182	90	5	16	0	2	7	16	0	0	0	0	0	0	0	0	0	0	0	0	0	0	0	5	0	2	0	0	0	0	4	0	28	0	24	0	0	0	0	4	0	0	0	0	0	0	0	0	0	0	0	0	1	0	0	0	0	0	0	0	2	0	0	0	0	0	0	1	0	0	0	0	0	0	0	0	3	0	1	0	0	0	0	0	0	4	0	0	0	0	0	0	0	0	0	0	0	0	0	0	0	0	0	0	0	0	1	0	0	0	0	0	0	12	0	1	5	0	1	0	2	0	0	0	0	0	0	0	0	1	0	0	0	0	0	0	2	0	0	0	0	0	0	0	0	0	0	0	0	0	1	0	1	0	0	0	0	0	0	0	0	0	0	0	0	2	1	1	0	0	0	0	0	0	0	0	0	0	0	0	0	3	34	1	0	5	0	0	0	3	0	0	0	0	0	0	0	0	0	0	0	0	0	0	0	0	2	0	0	0	0	0	0	0	0	0	7	0	0	0	0	0	0	0	1	0	0	0	0	0	0	0	0	0	0	0	0	0	0	2	0	0	0	0	1	0	0	0	0	0	0	45	3	0	1	0	0	0	0	0	0	0	0	0	0	0	0	0	0	0	0	0	0	0	0	0	0	0	0	0	0	0	0	162	0	0	0	0	0	0	0	0	0	0	0	0	0	0	0	0	0	0	0	0	0	0	0	0	0	0	0	0	0	3	0	0	0	0	0	0	0	1	0	0	0	0	0	0	1	0	0	1	1	0	0	0	0	0	0	0	0	0	0	3	0	0	0	0	0	1	0	0	0	0	0	0	2	0	5	2	0	0	0	0	0	0	0	0	0	0	0	0	0	0	0	0	0	0	0	0	0	0	1	0	0	0	0	0	0	0	0	2	0	0	5	1	1	0	0	0	0	0	0	0	0	0	0	0	2	0	0	0	0	0	0	19	0	0	0	1	0	0	0	0	0	0	0	0	0	0	0	0	0	1	0	0	0	0	0	0	0	0	0	0	0	0	0	0	0	0	1	0	0	0	0	0	0	0	0	0	0	0	0	0	0	0	0	2	0	0	0	0	0	0	0	0	0	66	1	0	0	0	0	0	0	0	0	0	0	0	0	0	0	0	0	0	0	0	0	0	0	0	0	0	0	1	0	0	0	0	0	0	0	0	0	0	0	0	0	2	0	0	0	0	0	0	0	0	0	0	0	0	0	0	0	0	0	0	0	0	0	0	0	0	0	0	0	0	0	0	0	149	219	0	9	0	17	77	9	0	11	1	45	94	1	73	418	17	48	0	0	1854	0	0	0	0	0	2	0	0	0	0	0	0	5	4	0	0	1	0	0	0	0	0	0	0	0	0	0	0	0	0	0	0	0	1	0	0	0	3	0	3	0	0	0	0	0	0	0	0	0	0	1	23	36	16	0	0	1	0	1	3	0	0	0	4	2	0	7	1	0	0	0	0	0	0	0	0	0	0	0	0	0	0	0	0	0	0	0	0	0	0	0	0	0	0	0	0	0	0	0	0	0	0	0	0	0	0	0	0	0	0	1	0	0	0	0	0	0	0	0	0	0	0	0	0	0	1	0	0	0	0	0	0	0	0	0	0	0	0	0	0	1	0	0	0	0	0	0	0	0	0	0	0	0	0	0	0	0	0	0	0	0	3	0	0	0	0	0	0	0	1	5	0	0	0	0	0	0	0	0	1	2	0	17	0	0	0	0	0	0	0	0	0	0	0	0	0	0	0	0	0	0	0	0	6	0	0	1	0	2	0	83	5	0	2	0	4	0	0	0	0	0	0	0	0	0	0	0	0	0	0	0	0	0	2	6	0	0	0	0	4	0	0	0	0	0	0	0	0	0	0	0	0	0	0	0	0	0	0	0	0	0	1	0	1	0	0	0	4	0	0	0	1	0	0	0	0	0	0	0	0	0	0	0	0	0	0	0	0	0	0	0	0	38	31	10	1	1	10	0	0	0	0	0	0	0	1	0	0	0	0	0	0	0	0	0	1	0	0	1	0	0	0	58	20	41	0	0	182	0	47	38	0	0	0	0	0	0	0	0	0	0	0	0	0	0	0	0	0	1247	34	3	1	0	0	0	0	0	0	0	1	0	0	0	0	0	0	0	1	0	0	0	0	0	0	0	0	0	0	0	0	0	0	0	0	0	0	0	0	3	0	0	0	0	0	0	0	0	0	0	0	1	0	58	288	32	0	0	0	0	0	0	0	0	0	0	0	0	0	0	0	0	1	18	0	4	2	0	0	0	0	32	0	3	0	0	15	69	0	185	0	0	0	0	0	24	1	0	0	142	5	13	0	3	26	51	452	231	1	4	53	62	0	78	70	28	76	0	9	0	156	8	256	5	0	1016	780	2	0	0	0	5	0	4	37	156	0	13	1	44	10	44	12	1	0	58	0	0	0	3	9	13	0	481	1	3333	6	1	193	29	0	4	127	24	16	37	26	97	109	0	0	0	0	0	0	0	0	0	0	0	0	9	8	51	2	0	26	4	10	535	10	0	69	69	10	52	49	0	0	0	4	757	1250	275	2633	7	253	13	41	1	36	0	0	0	39	8	1	0	0	0	0	0	0	0	0	2	0	0	0	0	0	9	8	19	4	9	0	3	1	1181	68	67	0	0	53	971	0	0	0	0	0	0	0	0	0	0	319	16	0	213	231	70	9	0	9	57	1000	56	17	10	0	0	0	0	0	0	0	0	0	0	0	0	0	0	0	0	0	0	0	2	11	389	163	28	3	0	0	0	0	0	0	2	0	14	21	66	15	0	0	0	0	15	7	0	0	12	35	113	1	0	0	2	2	111	0	11	1	138	68	34	13	3	3	0	6	101	12	0	0	0	50	0	14	0	27	3	0	2	26	0	77	1	1	5	12	0	5	63	3	64	4	0	0	169	18	1	62	13	9	2	2	2	9	8	6	80	0	95	16	64	0	0	4	16	84	0	71	0	1	8	12	22	144	0	0	45	0	0	38	0	0	3	7	49	36	0	0	0	43	3	0	0	9	44	0	8	3	33	15	0	43	0	0	16	2	12	128	7	0	352	258	0	299	87	0	0	0	51	1	123	7	0	45	89	0	60	2	9	46	37	15	36	0	45	0	0	16	11	3	32	8	379	4	0	0	0	0	0	0	16	102	0	0	0	21	6	5	52	4	0	7	1	0	155	10	77	47	1	0	0	0	60	0	1	0	0	0	205	0	254	10	42	0	33	0	0	12	7	0	47	57	750	12	0	0	0	0	124	12	0	4	2	0	18	58	36	0	11	0	34	2	0	2	0	0	32	5	40	53	0	8	8	222	23	0	1	2	8	189	3	97	55	5	0	1	0	5	1	133	0	34	17	0	0	140	0	60	16	20	353	0	33	0	0	2	43	0	18	1	0	0	7	20	10	275	88	22	4	7	4	21	116	0	0	0	0	0	32	0	0	0	0	66	541	0	2	2	3	8	0	38	25	0	2	318	0	0	139	0	0	0	0	0	0	5	31	0	21	0	5	26	0	0	0	0	0	1	0	0	35	0	9	0	31	1	0	0	8	0	0	11	0	0	179	47	0	0	5	0	0	4	4	0	0	0	0	0	0	0	0	0	110	30	1	129	6	8	0	0	0	28	7	1	8	3	2	0	0	0	19	20	127	0	3	35	55	1651	3	124	109	19	6	51	7	146	0	0	0	11	0	0	71	14	3	9	11	26	7	4	0	1	1	0	113	0	0	25	63	16	30	0	638	74	19	7	32	103	13	6	0	0	1	4	19	0	35	24	22	35	93	0	3	4	0	0	6	0	35	84	0	0	112	10	3	3	0	0	21	13	27	61	9	9	0	99	1	1	0	0	0	0	9	0	15	44	16	8	3	7	48	0	0	582	0	1	80	7	28	13	0	0	0	0	0	0	0	0	0	0	24	70	1	0	0	0	0	0	274	0	51	4	0	18	59	100	0	11	0	0	0	0	2	40	166	10	24	1	0	20	33	25	32	23	36	2	2	5	2	27	1	0	0	0	0	0	33	23	4	3	8	17	0	27	57	73	0	0	12	0	22	0	14	0	65	3	0	0	5	1	5	3	12	492	0	5	0	288	18	24	60	1132	12	0	0	0	0	33	0	31	1070	0	0	250	15	0	14	30	0	1	4	4	1	29	904	9	6	14	174	10	270	1	0	1208	149	1	28	26	17	76	3	9	43	0	0	69	0	0	0	0	0	0	0	0	0	0	0	0	0	0	0	0	0	5	0	0	0	0	2	0	0	0	0	293	1231	3	1	137	10	57	0	0	16	109	217	0	0	3	19	9	35	180	63	0	119	0	0	2	0	0	393	53	3	13	0	0	0	0	3	46	27	6	0	1	0	82	15	13	0	7	0	0	0	0	0	0	5	1347	4	0	86	38	0	0	0	0	47	92	47	31	4	0	0	0	78	25	1	87	93	22	0	1	58	6	1	6	1	7	106	65	0	12	88	84	5	0	17	6	2	32	26	10	0	62	1	0	10	0	299	590	7	13	70	0	1	1	9	80	8	7	201	4	5	35	283	16	229	39	0	167	11	11	397	31	9	12	3	0	0	361	37	95	14	0	3	4	0	3	50	44	0	39	778	31	70	13	0	0	10	25	1	83	3	12	54	74	4	7	25	11	844	39	611	0	0	0	26	0	12	50	10	24	8	0	11	1	0	4	0	859	0	0	0	2	0	3	12	1	6	41	75	1115	699	654	1	0	12	40	1	7	0	0	5	4	64	13	61	0	54	0	0	0	0	0	0	2966	66	0	41	33	0	8	67	35	0	0	4	0	0	0	2	207	380	29	4	6	30	0	16	78	10	16	1	0	25	5	52	217	4	5	1	63	0	1	0	7	38	26	8	28	25	25	13	0	0	0	0	12	0	3	178	27	5	1	0	23	33	0	21	0	9	0	0	3	11	230	0	0	0	0	93	70	0	0	5	0	4	0	0	0	67	0	0	0	8	0	0	0	1	0	0	127	6	1	60	25	0	0	0	0	53	0	26	328	29	1	4	2	31	2	39	0	0	24	0	1	64	1	87	24	2	66	24	64	0	14	18	0	0	0	26	1	113	11	17	178	5	3	87	0	7	68	78	7	0	13	11	14	31	2	7	16	21	3	58	0	6	0	0	0	29	51	37	25	19	0	12	121	0	2	0	32	104	11	6	55	96	58	2	0	36	0	3	7	21	37	25	0	15	14	0	37	9	0	0	476	37	4	12	9	3	5	0	45	3	5	6	19	0	0	3	2	0	0	11	3	8	8	533	0	9	549	0	1	0	4	215	1	7	0	0	0	0	9	0	0	34	0	1	0	1	0	10	0	0	24	0	0	0	0	13	1	21	12	4	16	3	4	71	39	71	79	32	0	0	1	19	114	24	3	123	0	0	1	2	1	19	10	183	33	33	3	0	25	0	0	0	0	4	23	19	0	0	4	10	0	0	50	25	8	27	12	0	3	9	24	8	0	11	0	0	0	0	0	0	4	0	0	9	16	25	7	17	316	9	3	1	36	0	0	2	13	12	34	15	0	19	1	2	342	0	0	856	289	14	0	0	6	86	0	0	3	6	71	52	6	2394	21	2	312	3	0	0	8	1	11	37	1	176	13	19	1	0	0	51	130	9	11	46	0	0	0	0	0	0	11	0	0	2	0	9	3	1	26	0	0	14	11	0	0	0	0	0	11	0	6	10	21	0	2	197	13	63	0	0	0	163	0	38	15	16	1075	13	25	38	15	0	0	1	135	3	0	6	265	3	0	9	2976	20	12	15	0	18	2	4	280	2	0	5	0	37	19	58	81	14	26	5	79	0	0	0	1	0	335	1	158	79	628	0	0	0	0	0	3	1	22	332	0	3	3	0	0	0	3	0	0	0	0	49	9	0	278	9	0	17	11	34	28	3	1	0	2	20	0	0	0	80	10	2	8	14	0	0	0	14	0	25	0	50	16	13	39	18	0	38	0	14	0	23	4	705	139	0	2	0	0	71	98	13	95	24	104	0	0	12	0	0	0	0	0	0	0	0	0	0	0	0	0	0	9	3	5	27	34	4	11	0	10	273	0	2	72	2	151	179	31	0	0	3	0	0	0	0	3	0	64	1	12	0	0	31	0	65	7	39	0	0	0	0	10	0	0	0	0	0	0	0	0	0	0	0	0	0	2	7	2	22	3	34	0	1	6	0	0	8	7	0	10	38	20	54	87	15	14	17	9	51	17	24	0	25	19	0	0	10	16	115	0	91	12	13	2	53	17	6	0	0	0	0	0	0	1	7	11	0	0	0	0	0	0	1	1	23	7	52	118	0	9	0	63	6	0	4	0	0	0	0	0	0	0	1	0	16	7	21	0	0	26	1	1	0	35	0	4	29	0	1	1	14	8	0	2	4	0	0	0	0	0	0	0	20	0	7	0	0	29	53	2	0	0	1	18	6	110	86	0	16	27	24	0	0	0	1	0	0	0	0	501	0	0	39	0	6	2462	8	0	115	0	0	9	449	0	0	0	0	0	1	0	32	130	1	0	0	0	68	3	116	4	0	0	3	5	0	0	0	4	7	10	5	0	0	0	10	27	0	27	10	303	3	0	0	0	103	0	0	0	0	796	0	0	1	0	0	12	13	0	0	0	0	0	3	6	4	0	1	6	0	0	130	3	0	0	0	2	45	11	7	1550	45	11	10	0	0	0	64	9	19	4	0	0	0	6	0	0	38	59	0	48	10	7	3	4	1	1	0	124	5	22	3	9	20	20	0	0	24	6	1	7	0	12	0	6	0	13	95	144	34	0	0	1	0	38	0	0	0	38	75	3	1	19	0	0	5	7	1	0	49	11	5	498	7	15	0	12	3	0	0	12	21	0	61	3	0	2	115	359	1	0	128	62	9	3	514	1	0	0	0	22	0	0	0	0	2657	0	0	0	4	15	36	4	7	204	2	1	0	0	2	5	0	0	0	6	98	0	0	1	0	49	0	0	0	0	1	0	0	54	0	2	0	108	0	12	18	9	1	9	0	0	0	7	0	36	0	13	0	1	4	0	0	1	0	0	0	0	0	0	0	0	17	0	0	0	60	425	0	0	0	0	0	0	0	0	1	0	9	0	12	1	0	0	1	0	0	0	0	2	3	20	0	15	8	0	0	1	6	18	0	0	4	26	1029	0	0	0	1	1	36	43	16	0	6	2	10	100	10	23	4	0	0	4	74	39	6	0	171	10	6	20	2506	3	124	61	10	0	0	0	0	0	32	0	5	3	0	3	0	0	0	0	0	20	0	0	154	19	88	73	0	0	29	32	2	33	0	0	4	0	95	5	21	14	7	3	30	0	0	0	0	0	1	0	4	12	0	1050	7687	9	0	25	41	380	0	1	402	48	6	31	0	53	60	0	0	0	731	3	124	0	0	12	0	0	40	10	2	2	1	171	10	82	15	20	4	3	57	0	0	3	23	5	2	21	0	1033	11	2	6	159	35	0	16	1	12	3	0	19	7	0	44	12	28	17	56	20	0	2	14	4	7	2	12	0	2	2581	3	0	44	72	2315	0	4	0	0	0	2	0	0	5	2	1	0	0	5	0	76	1	0	21	0	9	0	573	1	272	3	38	1	0	0	9	2	45	1	8	1	2	0	36	54	0	1	90	17	88	27	0	0	2	0	0	0	5	20	3	11	7	80	5	13	90	0	0	1925	16	0	63	88	0	1	0	15	49	0	7	0	0	139	0	4	9	0	35	160	1	5	13	0	54	0	0	0	0	38	0	13	0	13	0	0	0	1	34	16	9	19	0	0	0	0	0	0	3	2	1	2	72	10	85	11	30	0	14	2	24	33	1	1	598	79	0	0	0	43	72	1	0	0	8	7	2	0	59	0	3	11	19	0	0	0	0	0	0	4	14	0	1	0	0	7	8	109	154	10	4	7	511	108	0	0	0	0	0	0	0	129	500	0	4	65	469	1	19	0	12	118	0	13	5	8	25	7	361	0	79	4	0	6	28	3	1	0	0	1	1427	5	8	0	15	0	0	0	0	29	0	8	0	0	134	5	5	3	1	28	42	157	13	0	1	13	23	2	7	25	0	0	0	9	0	0	0	0	0	0	0	3	2	45	0	0	5	292	2	39	6	10	0	13	59	15	9	0	89	0	0	0	0	0	0	0	0	5	0	41	1	25413	14	11226	2566	4	0	14	16	0	5	32	0	0	0	0	0	0	9	22	1	2454	1658	1987	0	2	38	9	0	0	6	0	20	43	10	379	0	169	6	160	39	14	0	0	1	4	12	13	76	0	8	21	0	799	1	1337	51	3	35	0	0	553	10	2	0	0	15	105	25	0	32	0	0	5	5	7	3	3	50	0	1	23	11	14	145	0	0	1	101	47	5	16	18	47	3	39	0	0	6	19	33	0	3	0	43	0	12	99	0	0	0	77	45	91	25	21	0	0	0	4	0	50	9	11	104	0	291	343	0	0	0	0	0	0	1	0	12	9	2	0	0	1	19	4	0	59	0	11	29	99	5	17	0	0	0	1	0	0	1	0	1	0	43	1	41	0	65	19	0	0	0	0	2	0	3	33	0	7	1	37	4	41	1	78	0	51	5	0	0	0	5	10	0	17	16	14	0	13	1	0	0	0	2	1	0	80	3	102	47	10	5	6	0	0	13	32	6	6	48	0	0	0	0	1360	0	100	1	6	0	2	57	0	0	33	29	0	0	1	382	811	1	0	120	1	5	4	32	10	371	0	261	61	0	0	68	10	0	18	52	0	0	0	4	3	93	239	252	0	0	1	2	52	7	0	6	4	0	1	0	7	1	29	0	0	0	61	4	1	4	0	14	0	9	0	0	1	3	8	47	129	0	0	33	125	0	1	0	3182	0	62	16	19	37	0	1	64	13	3	0	2	1	2	15	0	0	0	0	44	98	0	14	1	141	0	5	0	0	0	135	7	55	1	0	0	0	0	0	58	0	0	0	0	0	0	1	34	3	438	5	21	17	294	2	0	0	0	7	0	139	9	4	0	0	0	0	58	178	0	0	424	0	0	0	1	0	2	0	14	3	4	15	28	3	0	0	1	0	929	7	235	2	0	0	0	0	0	0	0	0	0	78	0	11	41	28	0	0	0	6	36	0	0	0	5	9	0	12	26	6	35	7	0	0	7	69	17	20	0	0	0	0	3	0	11	0	0	0	0	0	52	5	19	0	0	0	0	10	0	0	0	0	0	0	0	6	2	607	73	61	368	5	1	0	0	2	0	0	0	0	0	0	0	0	0	0	2	0	2	139	0	0	0	0	0	1	0	5	1	0	0	1	22	113	31	61	6	6	0	7	0	6	668	0	0	6	8	9	103	0	0	61	1	19	0	0	0	0	0	0	1	0	0	0	4	5	18	109	0	7
"SAMN10862451"	45	0	0	0	0	0	0	0	0	2	1	12	1407	25	1	3	1	0	0	0	2	0	0	4	2	7	13	0	307	14	0	15	50	0	6	2	23	54	9	2	27	31	361	1007	110	34	82	0	1	0	24	6	272	0	0	16	2399	77	54	34	0	0	1	12	3	152	0	0	0	27	114	0	186	8	0	0	24	1310	0	3	301	0	0	0	387	0	0	4	0	1	0	0	0	0	0	72	395	27	2	48	116	90	34	22	0	143	0	101	16	1	1	0	94	0	5	3	0	106	3	21	5	27	4	81	0	0	0	0	0	0	10	1704	0	3	26	0	0	0	0	17	17	23	56	18	189	42	22	16	9	3	4	121	1	14	4	41	3	199	36	34	3	12	7	2	106	98	16	36	0	234	87	0	12	32	104	1191	64	5	171	7	30	9	90	0	1	48	1	7	2	0	0	0	0	16	96	30	3	0	136	180	48	2	0	17	12	0	30	0	1	11	0	204	42	11	14	1	7	1	21	360	38	1	13	207	2	3	4	6	2	77	0	0	0	55	18	4	55	163	3	1	4	17	0	0	0	237	34	4	15	21	3	67	42	1	0	0	30	94	397	0	0	0	1	0	3	0	0	5	1	0	0	0	0	0	1	65	2	0	0	1	0	0	0	0	0	47	10	1	8	0	0	0	0	0	6	19	0	0	0	119	133	10	0	239	0	23	4	0	775	2	7	0	0	209	0	36	100	25	1579	0	17	349	0	90	39	0	0	0	15	1	2	29	1	0	0	0	0	0	1	0	0	120	8	16	5	21	2	7	420	6	3	29	1	34	180	3	45	36	0	291	268	0	0	0	0	0	67	80	35	0	0	0	0	0	0	0	0	62	0	0	23	17	0	1	11	0	0	88	13	5	10	21	2	1936	0	0	125	4	347	14	1	2	73	3	56	1473	0	16	3	13	2	0	120	0	0	0	0	4	0	0	0	107	1	11	75	28	7	95	4	0	267	249	11	15	11	59	7	23	12	123	0	19	24	63	269	37	183	59	8	61	73	0	94	61	207	243	3	146	3	10	0	8	86	158	0	1	0	0	1	0	23	13	66	3	4	12	86	2	19	1	10	22	7	1963	0	74	0	0	737	18	7	27	3	3	0	0	29	72	11	51	15	24	6	0	1	0	32	1589	0	2	2631	0	0	3	1	0	15	4	587	1	44	27	0	0	0	69	2	3	2	247	115	142	6	140	14	0	7	14	2	1156	86	5	135	1	17	3	104	43	309	27	36	44	1	0	1	3	71	95	38	0	248	6	11	1	1	4	933	0	27	1	7	0	126	0	118	98	17	0	1	0	55	3	3	66	2853	11	34	25	450	40	0	0	0	14	96	0	37	120	10	18	425	23	220	0	3	0	11	22	16	12	0	0	63	30	28	16	30	1	52	7	55	127	407	0	18	0	169	0	0	0	8	0	24	10	0	0	8	6	30	23	7	0	0	24	0	0	0	56	7	92	0	1	70	9	94	11	12	0	37	0	4	17	34	7	0	3	31	0	1	1	0	0	0	0	0	2	1	1	0	0	0	32	31	334	1	50	93	0	153	1916	0	0	1	267	57	0	12	69	6	54	0	0	11	10	2	0	0	8	11	8	50	0	497	25	1	287	5	97	199	484	0	184	0	4	27	0	0	0	0	0	5	37	179	0	58	33	10	3	0	0	1	0	0	0	20	0	2	13	32	3	9	23	4	0	0	303	2436	0	2	6	2197	1	3	40	59	0	0	0	1	117	4	55	0	0	23	0	357	43	102	20	23	2	39	0	0	0	37	10	0	0	0	0	0	1	0	21	68	0	14	6	12	0	67	0	0	0	0	2	2	95	0	18	33	0	1	0	2	0	0	20	362	0	38	0	0	0	0	0	3	0	0	2	10	10	0	0	0	0	0	1	1	0	0	0	0	0	3	0	0	0	0	0	0	0	0	0	0	54	0	0	0	90	1	110	1	13	11	314	1293	2	0	14	0	332	0	0	0	33	21	7	4	25	1	26	5	29	14	42	28	0	348	216	5	48	2624	0	82	476	62	0	2	71	5	27	43	7	12	0	1	1	49	55	209	53	209	3	7	8	73	4	80	86	80	12	27	0	167	32	0	1540	63	1	0	57	0	8	0	4	0	65	0	0	0	0	0	0	90	136	1	7	19	467	3	3	1033	0	11	310	65	0	179	1	1	39	199	0	0	36	7	0	5	26	140	0	0	1	24	10	0	18	25	172	16	65	0	18	15	7	180	33	27	2	0	0	0	1	21	0	24	0	0	765	1021	7	121	2	0	7	5	1	1	44	85	61	6	158	0	0	0	0	1	0	0	41	0	0	0	212	2	31	48	5	248	135	163	16	0	242	0	2	2	542	0	4	96	3	65	21	242	1518	0	22	1	115	17	5	78	3	30	73	0	0	53	12	1	37	0	21	57	0	0	14	0	0	1	0	0	0	0	0	0	1	96	1	0	30	7	17	0	0	12	16	114	2	0	6	237	1	14	0	586	35	0	1	0	1	0	0	9	0	16	130	78	100	0	158	0	0	0	2029	279	3	0	3	39	8	0	22	12	43	0	1	0	0	0	0	4	27	9	6	4	37	34	3	6	76	17	20	58	128	1095	0	2	0	152	88	0	630	0	0	0	0	0	126	2	97	15	49	18	0	129	3	10	28	6	0	421	37	14	0	0	154	1251	102	108	36	10	36	2	27	0	1	47	0	4	0	87	3	0	354	0	10	4	71	0	3	1	1	0	2	15	6	4	1	41	730	1	0	10	90	16	37	1	5	0	6	12	11	0	9	42	0	8	10	355	1	0	590	12	0	0	37	49	0	9	0	0	171	39	4	1	1	0	0	15	88	42	0	0	0	24	122	64	20	123	0	0	0	0	0	7	157	26	23	40	0	0	0	134	13	1	36	6	52	9	25	252	19	0	0	0	76	1	1	0	0	10	21	14	730	0	0	276	77	80	222	16	9	4	11	141	1505	11	44	20	12	0	141	1	0	0	1	2	0	2	2352	0	53	0	12	0	0	34	18	0	0	0	2	19	4	7	1	354	0	233	268	29	19	1	78	49	34	0	49	61	0	96	67	7	128	57	12	53	168	6	15	4	9	0	0	2	0	79	45	0	0	0	1	39	33	0	23	141	0	8	0	0	12	7	26	22	18737	35	2	2	49	5	2	1423	0	0	12	2	2	0	0	0	0	1851	943	47	387	49	210	16	0	0	0	746	3151	0	0	2	1	65	8	9	1590	382	0	0	0	0	75	3	43	0	1	28	85	17	0	0	54	79	149	0	0	144	0	0	627	116	29	0	0	2	0	0	72	57	0	56	0	0	0	175	0	338	9	3	0	27	134	92	208	0	0	0	6	130	89	831	4	114	0	3608	59	26	14	5	21	47	12	10	0	0	0	0	5	14	8	5	5	74	268	0	1	0	2	104	0	2087	13	5	148	24	18	61	14	0	56	13	27	0	31	0	0	4	8	0	91	132	0	17	35	69	33	0	79	42	22	53	43	0	108	0	21	33	0	20	810	96	82	0	1456	154	9	2	89	2	41	12	51	3	7	432	13	0	0	4	75	185	0	2	8	129	3	220	42	0	0	5	17	121	0	55	159	0	70	11	124	3	70	74	96	32	6	4	7	0	0	0	0	0	0	0	6	0	0	0	0	3	2	6	4	15	65	73	13	0	9	122	0	2	0	173	3	71	1	0	0	0	2	0	0	0	112	0	0	7	14	10	12	16	0	0	0	0	73	0	1429	0	0	671	11	160	0	0	0	0	0	10	0	52	9	21	0	2	5	0	3	2	7	85	17	0	0	479	0	0	1	12	1	28	0	27	0	259	1	2	0	79	0	3	19	1	2	1	0	1	0	0	75	153	0	0	0	1	0	240	0	3	30	0	0	0	77	0	183	3	2	5	0	92	0	198	3	0	0	4	8	2303	2	159	1	14	234	0	1	3	113	0	5	140	1	0	0	0	0	0	24	44	10	0	1	225	3	0	148	0	1	1	0	0	142	60	0	1	0	0	0	414	0	77	10	5	1	158	187	2	1	27	0	8	15	1	0	104	1	0	0	0	0	10	40	1	53	56	81	0	0	0	78	12	18	8	112	31	0	17	29	0	0	21	387	198	0	12	0	18	84	2	38	108	34	24	31	139	4	28	104	17	0	1	2	0	1	0	0	16	26	0	0	0	4	93	3	23	48	2	3	2	1	0	0	0	0	37	2	37	1	0	1	42	0	0	0	0	1673	18	70	0	0	66	0	0	30	4	15	9	15	12	1	14	67	10084	8140	178	1293	12	0	0	0	68	27413	832	1	168	3	0	4	0	2	0	0	110	0	69	7	29	13	1	0	0	0	0	0	0	3	0	22	0	131	13	1	0	93	1	12	103	0	0	1	0	0	0	0	0	2	0	3	0	0	0	2	52	0	0	18	3	1	0	3	10	3	1	22	2	31	0	174	24	18	20	0	16974	0	0	12	0	0	0	0	0	0	0	0	0	99	230	12	24	12	9	5	90	0	328	1	0	18	13	0	358	0	0	0	0	0	0	0	0	0	0	0	0	0	1	0	282	31	4	0	0	0	1	1	0	37	2	17	0	0	0	0	153	7	13	0	15	119	17	1	11	160	265	3	16	4	1	63	20	0	17	50	202	0	144	0	2	1	2	43	1	25	5	57	0	94	22	18	5	0	674	45	19	129	22	20	564	384	0	0	51	0	1	5	174	902	60	0	7	1	0	0	0	97	4	0	184	0	0	0	0	0	0	17	0	25	0	240	0	1	0	95	44	15	0	1	0	0	0	0	0	0	50	0	13	102	44	68	0	0	28	0	43	17	0	0	0	0	1	38	0	0	1076	41	0	23	0	0	82	14	2	65	2	0	1	0	8	0	42	58	2	15	0	18	88	0	0	7	54	0	2	1	7	6	4	45	0	0	5	4	15	167	0	33	4	0	91	144	3	0	3	139	643	22	21	1	10	2	0	7	12	10	11	2	2	1	147	45	19	0	5	11	2	24	147	29	48	0	0	17	20	14	3	22	42	1821	21	5	35	48	164	166	84	5	3	34	0	235	0	5	0	8	46	103	38	46	209	237	440	18	11	0	0	0	8	53	0	0	13	93	12	14	0	9	1	7	0	180	38	78	0	15	17	0	12	7	0	424	88	5	12	2	11	18	24	30	7	0	0	0	0	1179	33	12	2	8	5	0	0	1	0	0	0	15	25	217	14	14	29	2	5	3	1	3	17	26	15	10	0	4	6	605	0	119	38	24	0	0	22	0	0	0	0	9	0	12	7	6	258	1	0	3	6	3	1	1	0	2	261	34	143	29	1036	309	173	126	0	0	766	32	2	30	0	10	43	0	13	0	1	3	33	19	4	10	0	195	6	0	5	11	920	2	0	2	32	79	142	1	54	5	0	3	1	0	45	5	0	21	133	9	0	21	1	159	40	0	75	2	0	0	1	119	0	0	48	30	0	1	742	2	105	0	68	45	0	13	0	0	1	1	64	0	0	6	20	4	8	0	3	0	11	4	0	0	0	0	0	0	1	0	1	0	0	97	0	24	21	0	22	22	14	0	15	298	1	0	0	0	0	276	5	0	0	18	186	10	786	14	22	41	6	1	0	0	0	0	0	43	0	0	0	0	0	38	0	0	0	0	0	0	0	14	100	2	0	0	1	0	0	0	0	1	0	0	24	6	0	26	47	168	17	187	15	27	78	0	0	28	208	7	219	4	2	7	1	1	22	1	192	4	87	1	2	12	3	70	38	216	247	75	0	26	0	10	36	1	0	0	29	1	2	54	48	13	3	3	0	4	0	0	0	12	3	0	15	0	15	341	302	0	0	69	4	157	18	0	21	663	0	1	1	2	127	8	76	0	0	23	2	926	0	7	0	3	22	11	2582	11	39	90	0	20	0	0	4	7	18	559	0	0	0	15	70	3	0	0	0	53	2	0	0	31	4	5	0	0	0	6	0	9	14	2	0	1	67	5	81	1	0	294	5	0	5	0	0	17	79	11	4	7	0	35	274	1	8	76	0	35	44	1	16	23	26	1	0	0	1	1	2	3	10	1553	61	10	1	0	120	264	1	14	26	37	118	277	1	8	9	0	16	40	4	0	68	7	0	16	0	0	7	641	113	22	1383	10	5	26	9	7	34	5	19	32	2	4	38	58	0	3	0	48	401	0	0	8	12	33	284	0	0	1868	2	1814	28	327	191	208	128	22	30	1	151	115	17	59	193	2	10	0	44	38	2	7	0	32	23	0	0	0	1	3	0	1	87	40	2	183	243	101	28	1	7	0	0	0	4	3	25	1	3	0	168	1	62	81	15	10	202	9	45	32	456	51	24	17	42	0	1	0	0	1	29	13	0	0	1	12	11	2	0	0	0	30	0	12	33	0	548	1	1	0	6	0	0	114	8	0	41	2	8	0	233	79	70	5	1	31	1	20	34	0	0	3	0	52	0	1	4	44	82	1	0	17	24	9	26	1	0	0	392	0	184	74	863	10	3749	0	8	1	18	12	0	2	300	149	0	1	16	10	19	30	73	507	61	127	50	0	5	0	166	0	61	14	15	8	7	15	3	2	1	309	8	3	241	0	2	0	14	0	69	0	4	5	24	16	10	165	2	0	0	0	20	22	2	6	0	10	282	52	435	26	6	3	0	52	17	0	1	1221	0	5	0	45	0	0	163	21	67	1027	4	0	4	0	1	3	25	102	82	7	10	1761	10	7	0	10	0	0	0	0	14	1	0	0	3	17	0	0	0	12	70	0	0	244	15	2	3	85	0	54	155	5	0	320	29	14	43	0	0	28	2	14	6	326	4	246	2339	84	0	88	50	1	35	0	20	0	0	0	0	0	0	20	21	1	36	0	1	6	0	3	0	76	35	0	0	0	0	3	13	0	1	134	189	278	0	277	0	139	656	0	0	3	32	9	13	10	1	1972	0	0	16	1	0	0	0	0	8	0	1	0	128	7	8	96	0	21	35	10	0	11	0	0	2	96	0	99	12	0	0	67	115	0	1	0	0	57	13	1	0	463	364	661	1	0	275	0	0	294	0	1	0	0	65	0	821	20	4	10	149	3	1	0	9	136	0	18	0	0	233	0	0	0	0	0	17	0	1	319	28	36	0	0	3	27	28	67	27	378	0	0	1	52	82	103	82	8	1	2	0	0	70	5	134	21	0	0	0	0	2	1	4	0	190	336	0	0	0	21	0	0	34	6	0	14	17	0	0	0	0	0	154	1	47	4	0	8	3	12	0	0	0	26	2	1	11	911	0	0	66	9	5	8	0	0	8	0	0	0	0	14	0	1477	1	21	18	0	3	0	73	39	90	156	24	0	2	64	0	12	1	6	2	0	5	10	0	1059	3	11	10	1504	0	0	43	4	3	0	3112	694	82	1	0	616	2	2541	33	91	0	1	7	1	39	38	1030	5	17	1137	0	29	46	16	1	13	39	1	0	3	277	106	0	17	0	6	5	1	4	2	399	20	51	48	15	21	15	27	0	0	10	12	8	1	1	9	3	35	3	0	3	16	0	0	684	0	0	0	14	73	5380	47	0	1	0	0	69	1	47	2	0	12	86	0	2	0	71	104	0	210	0	1	0	0	0	7	1	26	134	3	2	26	155	0	0	26	32	0	44	0	1	19	0	41	16	66	0	518	2	0	1	27	207	0	81	8	0	41	0	0	210	99	156	68	12	57	2	0	285	28	96	1	0	47	4	4	109	41	59	0	0	0	17	795	0	73	12	251	42	29	0	0	0	29	10	101	75	3	94	0	0	0	12	22	85	0	1	0	12	58	60	22	3	0	33	0	46	0	0	12	25	405	33	59	0	111	82	0	7	7	0	0	16	29	4	64	140	429	210	1	0	0	1	1	0	3	19	0	20	201	23	16	20	6	1	0	0	0	74	3	0	0	0	0	0	0	0	0	0	93	8	1	0	68	0	0	28	0	2	0	0	0	10	0	0	0	0	0	0	0	18	4	4	0	0	0	0	0	0	0	0	0	0	0	0	0	98	0	66	27	1	18	24	0	128	27	0	1	4	52	63	0	72	8	3	0	2	0	0	0	48	34	68	8	5	6	0	12	6	3	917	0	547	5	162	0	11	0	0	11	0	13	36	0	11	75	2	0	34	9	1	2	5	13	13	262	0	13	32	0	18	0	44	0	125	0	19	46	0	13	632	278	36	0	1	32	1	7	0	1	17	253	7	43	0	3	0	0	0	19	1	1	0	35	12	4	14	523	3	9	0	313	6	7	7	0	159	1	357	1	1275	48	143	868	0	4	0	4	20	0	0	24	1	3	0	0	37	47	514	1337	10401	25	0	0	0	0	0	1	0	0	0	0	2	15	13	1	0	0	0	3	0	166	47	0	0	0	7	12	0	0	38	11	48	1	27	36	0	51	64	2	23	0	2109	0	16	4	0	7	187	1	9	4	0	27	42	6	13	25	68	1	3	174	0	6	315	163	0	0	255	0	0	0	25	0	1147	0	0	9	605	0	0	17	13	1	555	10	138	35	8	32	1	0	31	0	0	0	3	8	0	1	0	0	1	0	15	14	0	0	22	35	120	46	33	64	8	579	3411	2	137	0	0	1586	0	0	0	0	0	0	0	3	107	0	1	17	1	430	88	274	5	4	51	28	78	20	18	0	0	1	37	318	4	208	2	24	1	2	15	1	3	40	7	0	78	52	0	5	2	0	0	9	712	103	0	0	4	23	0	554	8	0	16	0	0	0	56	249	3	34	0	14	8	14	0	27	0	20	25	194	0	0	7	1359	1331	2843	5	0	0	123	6	11	0	2	0	0	83	2	0	1	3	55	0	0	0	10	20	9	2	1	25	277	10	0	2	0	5	2	101	287	183	287	0	5	2	101	0	0	0	976	4	9	0	0	0	0	0	22	27	14	0	0	0	0	10	63	0	0	0	0	0	197	3228	31	96	0	1	1	60	14	15	0	1	4	52	0	0	7	23	0	381	61	55	34	85	5	21	19	32	0	30	3	8	54	1	0	4	21	97	0	0	0	2	2	0	0	0	20	37	7	69	87	0	0	1	4	483	5	1	15	2	0	0	17	0	1	0	11	0	5	366	32	0	10	21	11	9	39	0	1	3	6	23	4	3	0	1	7	6	0	2	0	2	47	13	0	19	130	1071	0	0	0	0	10	34	43	3	4	546	1	0	0	16	3	758	1	11	9	4	1	24	207	0	3	2	4	4	92	8	266	64	23	125	0	0	0	1	8	16	78	43	0	0	13	0	25	0	0	1	9	4	0	38	92	13	38	60	499	3	33	29	18	46	78	7	2	27	7	37	0	74	48	0	5	34	39	26	0	28	0	1	3	24	916	1	34	4	2	16	12	23	0	4	121	152	0	83	7	11	0	0	120	7	2	0	9	146	92	2	152	33	0	83	2	10	24	0	2	4	2	6	0	0	0	0	5	1	0	0	2	0	0	95	6	0	23	2	41	0	40	0	2	0	659	420	4	0	0	0	0	93	41	2	9	0	55	14	13	17	118	27	1	0	0	18	0	0	0	51	2	0	0	10	30	13	10	3	2	2	1	0	0	19	1	0	0	25	21	1	0	0	0	0	5	4	3	0	2	12	15	0	3	75	51	11	37	16	0	20	43	4	209	0	55	234	7	4	2	11	0	0	135	0	5	7	1	8	205	23	1	16	32	72	28	53	30	26	1	0	15	17	9	19	28	1312	2	1	61	143	20	5	0	3229	494	1860	144	6	202	11	22	7	10	1	39	45	1	2	15	41	426	17	72	28	269	1	111	998	8	87	68	91	60	61	118	1124	0	6	0	46	7	17	11872	2	18	0	0	40	21	0	11	1	1	123	0	0	10	2	49	31	1	5	3	2	0	3	0	0	139	69	37	1551	0	1	22	12	1	0	47	52	0	0	0	1	1	846	0	0	0	90	60	15	0	1	0	252	1	187	0	11	3	0	0	0	37	71	0	3983	5	0	0	0	27	0	0	161	2	0	0	0	0	0	0	0	0	0	0	103	6	30	49	0	15	0	0	0	0	0	0	6	118	0	23	0	2	0	38	6	1	2125	1810	88	14	40	0	15	16	0	0	0	1	77	12	2	6	5	0	4	1	15	14	0	1326	29	2	0	0	0	0	0	31	18	2	102	1	15	4	76	0	0	13	0	818	4482	2602	0	842	66	0	5	43	13	95	4	0	0	41	17	1	7	1	46	11	2	0	0	34	0	0	0	0	0	36	268	30	247	48	40	0	2	18	0	0	0	13	1101	57	36	20	0	0	27	0	357	5	57	4	0	31	13	0	22	0	1	0	0	36	1	0	3	3	27	0	12	130	0	32	735	2	225	44	0	0	0	11	56	0	7	39	199	31	21	0	5	0	3	0	20	0	3	1683	1	5	9	24	51	14	14	34	132	9	100	80	1	3	23	449	12	429	58	4	190	29	1	135	28	928	1	23	7	26	0	8	1	282	0	10	13	9	21	2	5	2	1	6	15	10	13	1	0	34	136	9	0	614	0	0	13	246	0	0	2	0	1	4	0	0	10	15	9	0	52	22	6	2	0	112	1	189	50	126	26	42	9	6	1	0	1	35	12	0	45844	0	23	17	20	32	0	16864	8871	1	0	0	22	7	12	19	0	1	0	664	0	0	1190	10	19	0	0	22	1	85	11	31	26	35	0	0	3	1	251	1	65	84	3	7	0	8	1	0	27	3	1307	15	1	0	7	0	629	149	4	28	42	0	0	1009	5965	95	4925	14	111	50	4	22	6049	0	0	0	0	33	162	23	2	1718	0	0	0	101	3	1	0	0	8	0	0	91	7	0	24	1	0	0	1	0	1	6908	20	62	1	0	0	1	0	78	294	0	0	18	565	14	0	7	0	84	16	9	0	1	0	0	0	7	292	1	0	83	73	0	45	183	2	0	0	0	0	3	0	11	8	170	13	0	0	1	0	710	1	31	0	0	2819	4	9	0	739	0	36	3	0	0	0	85	0	0	0	209	1358	3301	8	23	1	1	2	0	16	8	2	38	60	16	2	83	9	115	65	49	7	0	7	145	72	5	0	53	11	22	673	9	31	0	4	23	0	42	94	59	11	28	13	60	8	6	0	2751	0	0	0	0	0	2	57	0	0	0	0	0	0	3	15	139	51	1	1888	2	41	56	13	0	8	0	0	0	0	0	0	0	0	0	27	0	0	0	0	4	31	0	0	0	0	0	0	58	0	0	1	0	0	61	2	0	4	59	30	107	19	49	0	53	13	0	0	0	69	20	6	85	4	258	140	223	0	0	12	39	8	3	21	35	10	9	0	25	213	14	27	96	1574	109	63	65	17	21	0	2	14	26	195	69	0	28	1	19	13	2	0	19	0	2	12	0	0	814	449	2153	23	0	93	2	0	0	0	0	0	0	0	0	48	33	17	1620	0	0	6	1	0	304	2	12	1	0	76	0	0	1	4	22	0	0	81	0	11	14	1	26	0	0	32	0	0	165	59	3226	2	0	0	45	0	0	0	0	4	1	0	43	3	170	323	0	13	43	3	8	0	1	23	0	8	0	3	0	38	68	2	92	0	0	21	0	0	1	0	0	0	0	0	1	0	0	0	2	0	0	0	0	0	0	9	0	35	0	0	0	6	0	0	0	3	463	0	59	0	0	1	70	49	0	0	0	1	4	4	5	101	13	0	2	0	0	593	213	4	222	0	34	5	0	3	0	3	0	34	34	2423	1	5	28	58	7	9	9	0	0	6	0	9	3	0	52	68	66	0	0	9	14	0	0	0	13	5	35	0	0	195	0	13	4	1	0	817	749	0	30	87	1209	0	1050	331	54	167	0	1	0	3	2	27	0	48	0	73	186	86	0	9	59	4	7	2	10	4	911	1	45	1149	286	232	251	377	182	7	15	72	2	0	16	0	369	502	10	0	6	118	22	0	19	20	6	36	25	14	299	0	21	24	12	14	41	1205	0	3	6	0	0	0	0	0	0	44	7	154	16	52	60	100	1	12	35	34	0	0	0	0	11	4039	12906	35	31	5287	31	30	1	0	0	77	7	5	151	2	54	0	313	2	16	3	1	0	0	0	0	0	0	0	0	0	0	0	0	0	0	0	0	0	2	0	9	0	1	9	10	2	6	13	31	73	22	0	0	0	0	0	9	16	3130	47	680	22	0	116	195	28	153	0	1	0	120	113	5	130	0	2	8	11	314	23	26	1806	5	0	9	0	9	189	104	0	45	5	129	1	15	23	11	54	52	148	10	32	3	3	34	253	0	3647	252	26	84	17	68	94	50	3	14	0	0	0	0	239	44	0	0	557	6	0	17	15	12	19	2	13	177	227	19	7	13	27	93	8	0	37	10	2	0	0	8	0	1	0	1	1	18	33	3	5	11	10	41	71	0	25	9	0	0	0	0	0	7	0	0	0	37	21	206	21	992	290	0	23	189	1	487	10	129	0	334	9	165	130	0	90	0	154	24	84	0	2	0	0	0	228	0	0	2	29	6	3	5	0	5	9	24	0	31	562	0	5	0	19	71	4	2	0	0	325	63	0	0	0	20	92	23	175	3	5	29	4	1	0	0	13	642	40	96	28	87	22	28	7	0	5	8	0	61	0	21	11	3	0	0	2	52	1449	0	13	17	8	4	18	4	14	10	20	0	1	0	26	5	730	6	0	90	13	2	7	1	1	153	19	115	15	31	2	94	471	47	8	0	0	3	0	0	34	84	11	1	0	54	26	12	9	0	0	0	22	1	19	14	1	0	39	385	229	20	2	81	131	4	4	14	6	1318	613	12	58	20	10	5	283	0	1	3	809	68	3	158	1	9	0	8	6	0	2	10	0	2	696	37	887	4	210	0	13	25	480	1	0	0	0	68	0	2	0	286	0	50	105	0	0	69	8	51	0	2	0	1	100	21	1896	92	0	117	0	0	0	0	7	12	1	0	0	3	0	0	0	35	38	7	18	437	89	46	311	892	260	1799	338	3	0	48	42	14	67	1	0	0	3	0	7	4	160	54	23	33	817	17	0	922	0	3	68	0	272	11	7	372	95	0	66	45	10	24	16	0	0	28	3	0	23	93	2	0	0	30	19	7	0	0	34	0	30	1	0	20	35	0	46	24	0	0	13	174	49	66	65	24	0	0	164	0	460	0	31	31	19	0	16	18	10	35	49	4	1	0	0	0	0	0	0	5	294	317	41	2	6	0	0	0	0	0	10	38	0	0	0	1	0	0	0	0	0	5193	24992	816	1	0	0	55	1	0	51	27	27	1	1	0	0	0	7	58	25	36	0	22	116	36	22	7	0	0	0	29	27	2	55	17	0	14	27	0	0	0	0	265	6	11	25	16	10	0	23	0	27	76	14	0	20	3	2	21	186	106	8517	44	662	26	7	0	1	0	5	0	0	0	0	0	0	519	149838	115	11	1	114	44	0	0	0	0	17	0	8	4	941	65	6	3	5	0	32	0	64	0	153	3	6	69	0	0	0	22	10	1	0	376	1	1	0	0	0	1	9	4	2	10	2973	1	3534	94	599	147	698	0	109	11	19	609	152	1	2245	2	0	0	0	7	0	1	0	0	0	0	107	80	2	106	24	0	0	0	0	1	0	93	3	5	11	0	1	0	0	136	14	0	0	0	92	0	80	0	0	0	34	18	17	13	86	0	2	592	30	0	0	0	742	10	45	110	111	20	0	22	101	13	1	7	49	156	122	6	72	391	130	88	0	0	9	10	0	8	369	21	46	30	3	83	41	0	9	1	0	0	0	0	12	0	0	892	1	576	1	29	112	5	20	97	6	0	3	40	0	88	0	0	2	0	0	4	1	0	15	104	0	0	4	10	0	12	1	10	0	42	19	3077	33	23	17	1	7	0	57	24	15	0	1	0	21	0	159	20	9	1	3	0	0	8	306	42	60	0	1	0	1	2	3179	2	15	7	362	5	29	3	24	38	0	2	63	1	0	150	0	11	0	79	1	0	0	0	0	0	9	5	743	1	10	438	2	5	24	1	2	153	10	115	0	135	0	45	0	9	12	2	5	374	91	7	18	26	64	42	15	75	25	0	0	0	0	0	4902	20	0	145	104	20	2032	0	32	451	1	7	56	619	3	33	0	68	34	1	95	1	0	252	0	549	20	22	1	0	0	1	0	5	0	34	19	0	844	0	2	0	216	1	203	78	2	1	0	0	1	0	0	0	0	0	0	1900	0	0	1	8	117	0	1	64	0	0	137	17	82	0	67	177	12	44	0	0	0	0	0	0	0	732	8	64	39	3	4	38	63	20	1	0	27	485	6	1640	0	0	32	225	82	36	7	31	87	17	70	0	0	3	530	2	1	143	5	1420	1	467	2679	10	93	1	13	66	738	0	0	149	31	1	0	33	29	87	94	0	0	14	14	58	1	0	1	27	19	19002	0	0	234	91	0	0	0	0	15	59	56	8	28	2	5	0	0	4	0	0	68	82	80	28	11	40	10	1	0	0	0	0	0	590	0	0	0	0	0	72	30	17	75	9	0	25	0	5	13	36	10	0	1	0	170	34	13	0	2327	0	0	427	0	0	1	2	2	3	0	0	36	1	1	0	0	14	20	876	0	0	0	0	0	876	5	0	1702	8	1	33	3	8	4271	57	30	0	1	170	2	14	0	9	0	60	4	139	4	19	13	0	22	0	0	0	34	0	389	11	93	0	9	10	0	0	0	129	0	60	15	54	0	0	614	2	31	0	0	86	184	37	133	68	9	0	0	4	0	0	0	0	0	0	158	0	1	16	3	686	27495	1	62	471	65	0	4	0	98	50	0	58	79	0	592	17	1197	0	1	31	0	15955	68055	3234	309	220	1744	0	23	3	3	1	28	2	22	182	1	0	1	0	14	4	0	0	0	0	142	0	0	0	0	1	24	1	46	0	0	1082	0	17	9	23	288	56	2	1	0	39	179	2	18	9	65	185	1	70	4	3	10	20	72	20	128	8	37	15	34	70	0	114	14	2	184	27	16	4	0	0	0	0	2	0	0	0	1	0	62	332	5	4	0	9	0	250	0	0	52	11	8	9	0	1	0	1	0	0	127	5	0	1	1	585	24	0	63	0	13	106	24	49	15	37	1	0	43	119	1	104	17	4	84	8	53	34	121	62	0	0	1	0	0	0	47	0	0	0	2	0	1	771	1	0	75	0	0	132	2	7	1	3	97	242	2	13	36	119	10	176	7	235	1	11	4	95	53	0	169	371	0	7	3	175	0	13	22	22	18	33	12	120	33	66	0	1	0	137	121	1	0	4	5	87	2	5	7	2	0	33	0	73	26	4	58	13	0	33	0	3	0	32	77	32	62	371	18	0	44	43	62	0	2	294	37	0	0	0	0	2	16	0	0	1	32	94	0	54	0	0	482	0	4	1	3	2	11	134	0	87	49	27	2	0	2987	17	0	842	638	1672	21	35	0	0	221	0	2	0	0	37	0	93	10	0	52	4	260	2272	1	2	73	0	0	107	10	730	1055	41	16417	6089	93	10658	1457	4088	26	0	0	17	18	1	0	66	212	0	0	28	20	4	15	47	0	12	4	0	30	76	0	0	0	58	0	0	0	1	0	0	11	38	64	0	241	0	46	7	28	141	1	2	1758	39	1	29	331	0	67	8	1	38	6	35	1	0	0	2	15	68	25	2	0	0	0	0	229	22	0	6	18	51	0	41	48	4	5	1	30	707	27	15	5	1	12	12	21	22	0	40	22	65	21	9	134	4	108	94	0	465	0	83	8	39	0	5	0	11	162	19	8	69	90	24	337	0	2	0	10	0	0	4	2	4	63	4	2	21	4	20	399	58	38	104	0	0	0	53	0	6	9	152	102	3	18	1	4	7	123	86	2	722	0	0	6	1	0	0	0	37	30	0	141	3	2106	22	0	0	368	19	2	36	79	5	20	13	59	0	0	231	23	25	115	51	112	25	55	239	13	27	110	7	3	28	25	121	72	204	0	77	2181	8	16	0	0	0	1	1	1404	265	20	0	100	1	39	57	21	2	24	298	113	0	9	67	0	9	0	5	16	1	0	16	0	0	0	0	0	0	0	0	2	183	18	13	15	1	1	0	179	148	1	0	0	88	0	1	69	8	174	0	53	42	2038	0	36	73	102	48	3	25	25	391	52	82	1138	149	215	0	1	0	1	0	102	5	89	5	19	44	6	0	18	19	207	4	899	17	13	60	26	2	0	0	556	22	24	1	3	0	0	0	236	22	77	27	5858	1	86	44	36	88	111	6	37	6	0	0	2	16	1	45	14	3	2	4	0	0	0	8	282	69	0	67	28	22	17	0	1	13	132	3902	0	53	0	80	0	320	3542	0	31	494	0	40	0	13	132	0	6	28	35	38	96	3	0	0	0	0	0	141	9	12	17	76	4	68	279	4	27	25	0	16	25	18	94	6	5	8	0	5	579	76	857	224	0	21	152	74	92	173	7	36	14	540	0	1	9	99	3	1	65	32	24	3	13	23	0	1	3	50	2	0	0	0	7	4	74	0	208	166	29	29	9	45	12	31	1	0	0	44	17	1	166	402	0	14	32	5	2	41	1	0	0	0	0	0	0	0	0	0	0	1	9	3	0	18	0	0	0	1	156	1	1	3	3	0	0	240	0	1	23	102	103	0	396	955	51	4	18	0	0	253	32	1	19	32	0	7	1232	1	16	11	6	0	0	0	95	0	0	0	0	0	174	11	3	34	0	0	1	13	17	63	3	0	7	9	14	9	0	0	14	6	5	2	15	0	76	49	63	6	1	45	0	57	12	40	0	0	0	0	0	0	0	59	84	67	0	935	0	19	73	12	0	2	0	129	142	0	12	22	359	0	0	22	0	24	56	413	123	43	4	5	0	62	0	0	440	283	0	1430	0	12	43	5	0	2	62	38	9	6	0	1	1	1	24	1	49	24	46	13	1	1	48	18	51	103	4	196	0	0	0	16	0	3	3	2	42	3	1	0	2	25	2	3	15	1	59	14	14	26431	63875	9	132	15	24	21	43	3	97	201	0	22	3	8	0	1	55	1	0	1	47	1	54	85	0	0	1	2910	1300	1	0	121	12	0	0	7	0	0	0	0	18	83	49	26	118	17	14	27	25	394	5	0	14	10	26	0	24	0	155	0	0	73	2	11	40	60	136	3	0	2	1	14	133	0	0	1	314	33	21	4	1	35	0	3	0	0	15	3	0	70	48	2	0	14	0	0	153	2	0	7	0	31	2061	27	0	14	0	0	0	71	0	73	52	351	2	37	52	1	10	46	0	42	1	18	0	1	2	10	4430	1	1	16	41	1	66	2	402	6	8	9	43	29	74	345	607	6	12	1	2	36	150	0	18	41	132	35	652	0	0	1	660	611	32	3	246	314	21	3800	10	23	0	118	51	288	2	39	42	1051	46	2	0	121	132	53	0	112	0	45	38	10	33	77	0	11	1	103	80	48	222	96	3	62	49	31	68	140	36	6	3	17	0	18	0	6	37	70	17	1	11	28	369	1	38	0	17	0	0	207	112	0	0	33	0	0	302	18	4	0	0	0	0	0	0	2	0	0	0	0	0	0	0	0	0	86	1	0	4	0	0	0	0	0	0	4	4	0	0	0	0	0	0	0	0	0	11	0	0	0	754	0	86	83	212	4	0	86	7	1	13	0	48	0	0	0	0	0	545	0	0	18	4	35	0	0	0	0	0	279	4	0	28	9	1	53	0	0	66	0	0	0	0	0	0	0	1	0	0	0	1	0	282	0	0	0	68	116	0	22	3	89	0	0	0	24	32	0	0	1	113	234	80	0	0	0	0	0	0	0	0	0	0	42	0	8	29	0	0	0	0	0	0	0	0	21	98	1	0	0	0	0	4	0	207	8	94	0	0	223	11	0	0	0	0	0	0	0	0	0	0	1	4	0	0	0	0	0	110	35	192	0	66	7	11	33	7	0	0	2	0	32	0	90	0	0	15	605	0	0	0	174	0	0	0	73	16	0	0	6	8	0	38	0	13	0	0	276	0	0	7	1576	558	1	6	259	0	8	0	8	1	1	14	2871	26	4	9	1	30	17	2	1	174	0	1815	19	0	5	0	3	33	0	30	16	7	2	15	76	0	1	0	0	66	0	8	2	0	0	4	66	0	27	0	89	0	0	0	0	5	131	2	11	1868	13	82	89	15	2	0	30	97	2	618	4	6	1	236	14	319	6	0	1	0	13	12	1	20	1158	0	1580	79	0	1	21	10	0	998	20	17	0	25	1	60	43	23	0	7	471	23	83	0	0	48	9	1	0	14	382	14	0	27	121	0	1047	2	0	51	1	0	0	2	393	400	2	7	460	37	9	0	342	1	20	0	27	0	18	0	6	0	0	0	32	0	28	347	46	31	0	0	0	0	0	2	0	138	2	0	5	23	78	4	4	11	92	6	0	22	37	19	10	965	2	1	252	2	0	0	0	0	0	60	1120	0	0	0	5	2	64	8307	58	0	0	0	2	3	0	0	4	3	10	0	0	0	36	9	0	335	0	7	0	0	1	0	485	1	23	37	0	0	1	0	1	16	435	0	133	95	13	105	3	67687	61	0	27	36	0	0	20	0	3	7	2	0	0	0	26	0	58	5	8	52	11	0	16	10	135	0	16	7	9	41	1	36	84	227	0	47	36	33	0	0	147	0	0	2	0	0	36	20	0	0	0	0	0	0	0	2	2	0	0	15	4	0	0	6447	0	0	0	3	6	0	3	0	19	0	0	0	13	1668	0	2	37	4	15	0	0	0	0	0	1	7	2	66	0	2	40	224	0	1	15	20937	0	11396	39	0	0	3752	4478	20	111	21	29	1	11	0	13	933	0	36	0	1	133	9159	0	1264	0	67328	0	166	6	91	16	0	25	0	0	27	0	66	11	40	0	21	0	21	3	15	1	31	77	1929	155	77	30	121	9	47	0	545	88	1	19	0	12	0	3	0	0	0	0	1	8	92	239	0	50	27	0	0	0	39	30	23	0	0	1	0	8	0	1	4	24	4	0	24	0	0	0	35	4	80	37	6	56	0	160	37	63	1581	0	1334	40	0	1	0	16	49	0	25	0	17	0	33	3	0	0	0	0	65	111	0	0	0	1	0	0	0	2	0	0	0	0	0	0	0	0	0	6	0	0	0	0	0	0	0	0	0	4	0	0	0	11	1	0	0	43	0	0	0	0	0	0	0	0	1	0	2	0	0	0	16121	0	0	0	0	0	0	0	0	0	16	0	15	0	258	0	300	0	0	0	0	0	0	0	29	0	0	0	0	0	0	0	0	0	0	0	0	0	0	0	0	1	0	0	0	0	22	0	0	0	0	101	0	0	0	2	4	0	0	0	0	0	0	0	0	0	250	0	0	0	0	0	0	0	0	0	0	0	0	0	0	0	3	0	0	0	0	0	0	0	0	0	0	1	0	0	0	0	0	0	32	0	0	0	0	120	1	0	3	1	69	0	1	0	0	0	8	0	1	0	672	0	0	0	0	1	0	0	0	0	106	0	317	0	0	462	0	19	0	0	24	0	0	0	13	0	0	8	9	0	224	0	0	0	128313	2	0	0	0	10	40	0	1	638	0	55	0	6	1	0	0	0	36	3	0	0	11	0	0	1	0	2	0	0	0	0	0	0	0	0	0	0	0	0	0	1	0	36	0	0	0	797	0	0	1	0	8	0	0	0	0	0	0	13	0	0	0	0	0	0	0	0	153	0	0	0	0	46077	61	0	0	6092	3400	0	0	0	0	0	1	114	0	0	2	0	1	2	0	0	2	0	19	2	1	2	0	3	0	2	3	5	34	93	58	19	0	34	0	1	49	0	0	0	27	0	55	144	11	4	52	3	43	0	56	6	24	548	30	1	0	86	27	10	440	0	50	28	47	4	0	25	0	0	0	2	0	0	0	0	1	0	301	0	0	0	13	32	0	0	70	0	2	4	0	0	427	10	0	2	0	0	0	0	0	0	0	0	0	0	0	0	0	0	0	63	2	57	0	0	1	0	9	0	9	844	0	0	0	0	0	6	0	0	0	0	0	0	0	0	0	0	0	0	0	0	0	0	0	0	0	0	0	0	0	0	0	0	0	0	0	0	0	0	0	0	0	0	0	0	0	0	0	1	0	0	0	0	0	0	0	0	0	0	0	0	36	4	173	0	1	0	803	0	0	52	256	0	1	828	0	586	92	4	56	32	27	6	2	62	123	35	132	21	98	60	74	18	4	11	2	3	128	14	4594	0	0	0	1979	0	0	0	3	68	1	0	0	6	22	147	14	1	0	0	0	0	1	0	0	0	2	0	0	6	0	0	0	78	4	110	15	27	44	1	61	9	107	391	19	985	0	20	1	0	1	239	48	201	676	14	30	13	10	119	6	27	1	45	35	2	12	5	2	223	679	0	11	180	14	0	0	0	0	7	0	336	46	4	0	296	2	1	12	1	0	17	74	0	0	65	0	10	291	468	9	1	61	0	54	163	363	161	643	50589	2	0	58	80	0	0	138	0	0	2	0	49	0	13	2	0	7	1156	738	0	2	2	99	0	1	0	0	503	13	0	8	321	94	28	41	0	66	1	2	1	20	0	995	6	0	183	7	0	86	0	87	0	0	0	0	0	0	28	3	53	16	5	0	42	23	109	61	77	305	721	9	0	0	2	0	0	0	0	0	0	0	0	0	0	0	0	3	1402	0	23	29	2	60	0	8	24	16	2	1	2	1	112	71	35	0	0	1	16	147	9	82	8	0	5	126	3	2	9	293	20	30	2	2	216	42	30	0	42	5	2	0	0	0	5	31	5	0	12	0	0	5	6	1	62	0	1	70	167	130	2	0	0	130	0	11	7	869	260	49	2	0	0	2	0	0	1	8	1	49	0	2	93	0	0	0	0	0	0	0	0	0	0	0	0	0	0	0	0	0	16	0	0	22	0	0	0	29	1	36	3	6	93	167	2	0	0	0	0	0	0	0	0	0	0	0	0	0	0	1	0	0	0	4	0	3	0	0	0	5	4	94	21	177	6	36	3	0	20	39	1	10	1	7099	1	0	98	28	9	41	0	892	3	44	13	15	86	0	0	0	12	9	2	0	0	0	5	2	38	7	0	0	0	0	0	0	14	1	8	125	66	259	12	25	0	0	212	0	1	11	19	1	8	276	7	0	0	0	1	0	31	10	10	3	140	211	65	437	41	26	2	126	23	4	1	0	0	4	2	0	0	9	0	0	6	2	6	0	71	13	54	48	0	1	120	3	53	79	2	14	22	0	10	0	0	0	0	0	0	0	0	1	306	25	63	45	4	33	269	6	110	105	0	32	1283	21	54	10	0	0	0	100	0	101	1	0	30	32	1	0	0	0	1	0	0	5	98	1	0	22	5	0	0	0	0	1	0	1	7	4	8	6	5	0	2	3	51	17	1	12	1768	0	4	39	156	20	4	75	317	23	13	0	0	62	0	43	107	67	29	23	193	223	65	22	0	2	0	0	0	0	0	0	20	0	0	0	0	17	17	2	0	54	154	265	0	179	12	0	0	0	64	0	0	10	17	321	34	150	0	0	0	0	0	4	55	136	41	48	0	0	5	0	0	0	0	700	1	0	0	0	42	1	0	6	0	1	0	5	2	62	45	73	1074	127	33	15	126	827	2	16	5	32	345	0	0	0	59	0	31	18	5048	0	0	0	2	0	0	0	1977	1221	3703	1180	1902	982	146	4	17	22	0	0	1	102	287	1	241	0	0	1	338	0	0	0	0	3	1	21	50	3	2	51	28	27	37	3	2	0	1	0	0	0	66	0	0	0	0	57	0	135	0	0	8	30	82	71	40	59	86	110	36	0	37	13	95	0	10	0	0	2	31	41	0	0	0	0	810	23	0	1	0	70	3	0	956	0	0	0	0	9	37	53	0	0	22	0	0	27	1	23	39	7	36	0	0	0	0	0	205	8	0	8	51	26	0	0	82	238	0	1	10	0	1	99	19	1	40	3055	18	0	0	0	0	192	0	1	0	32	0	0	0	18	0	0	0	849	0	1	1	0	0	0	0	0	0	0	0	0	27	1	1	0	61	0	70	60	1	0	1	1	1	0	40	5	0	1	1	11	558	0	3	129	113	1501	29	0	125	159	108	69	1	0	0	0	0	0	591	0	2	0	717	0	5	0	6	0	0	0	291	0	0	0	1370	1	0	0	1	0	0	0	0	50	91	8	82	5	4	0	0	10	3	0	10	0	0	0	0	130	56	0	824	953	0	0	1486	0	22	74	46	8	80	2	0	3	0	2	0	0	1	3	1	0	0	0	2	0	0	0	1	977	5	8	2	0	0	0	8	0	1	1	0	0	1	0	0	1	344	58	1	50	0	0	0	0	4	0	0	0	0	68	0	0	0	0	99	0	0	0	0	0	57	0	135	0	1	0	0	4	3	10	0	10	118	0	1	0	0	0	2	0	0	0	0	0	37	10	268	2	1	0	0	1	26	2	108	118	332	7280	68	83	301	55	13	50	1107	0	0	0	0	0	0	0	0	0	0	0	0	0	0	0	8	0	0	0	4	0	0	0	0	0	2	0	0	0	23	20	0	0	9	0	0	2	23	1	6	31	96	220	0	0	0	0	2	0	0	0	0	0	0	0	15	9	0	0	4	0	1	1	0	0	0	0	0	0	0	2	0	0	15	0	25	0	0	7	0	2	3798	67	107	0	0	2	0	0	0	1	0	0	0	0	0	0	0	584	38	0	0	0	0	0	0	0	0	1	0	0	0	0	0	0	0	0	0	0	0	0	0	0	0	18	490	0	149	0	0	0	0	0	3	0	0	11	0	0	0	0	0	0	0	0	2	0	3	5	0	0	81	0	0	663	2151	0	3	0	0	0	0	0	0	0	0	0	0	0	0	0	75	102	32	0	35	14	78	0	0	0	0	11	483	0	1	1	11	0	61	46	36	11	210	0	0	2	0	0	25	169	1	0	2247	2836	32	10	9	6	21	0	0	0	1	0	0	134	5	27	60	0	34	253	0	0	9	0	2	0	0	0	0	0	0	0	0	1	0	3	0	0	0	2	0	0	0	0	0	0	0	114	31	227	0	4	8	0	0	1	21	0	0	0	0	0	0	0	406	0	0	3	0	27	1	0	29	31	13	2	3	50	7	9	62	4	124	21	46	42	60	32	0	27	324	0	11	1388	12	9	7	0	3	27	0	0	0	0	0	0	0	0	2204	2	0	9	0	0	3	55	0	1644	0	1	30	30	0	15	90	5	0	7	0	48	0	0	8	95	4	1	22	21	1124	12	12	18	6	0	22	152	39	338	0	0	0	0	0	0	0	0	0	0	0	0	0	1	0	0	0	14	0	19	34	427	0	0	3	3	646	1	14	0	1	0	0	0	0	1	0	202	0	2	94	0	13	267	0	0	0	0	0	103	6	2	11	2	740	21	12	12	0	0	0	0	0	1	0	0	0	0	0	1	0	0	0	2	978	95	0	8	0	11	1	102	0	9	9	2	71	0	0	0	190	70	0	47	32	0	46	112	0	236	25	51	24	0	0	11	13560	1	0	8	1	158	66	19	16	26	0	5	1110	57	86	0	4	10	149	20	23	18	53	0	0	0	7	3136	11	26	21	0	0	780	352	79	2775	1	33	1076	23	55	7	47	181	1	48	62	24	0	3	41	315	3	2	15	1	66	0	13	148	202	0	15	47	52	26	0	0	0	4	32	0	0	0	24	1	17	212	19	5	0	63	7	0	3	5	292	10	20	1	0	0	0	58	35	21	0	109	0	0	0	0	1	0	0	9	204	0	38	39	4	3	51	2	5	0	0	11	0	8	76	225	1	47	21	0	0	28	0	65	1	1555	1	9	367	0	34	0	0	0	0	5	0	0	3	0	20	4	0	23	1	23	0	0	0	12	0	0	64	9	18	518	1	46	78	44	5	11	49	41	2	0	0	4	3	0	110	25	13	0	34	729	9	0	0	0	0	1	1	0	0	19	792	2	2	10	0	46	132	115	10	99	6	102	12	79	0	24	0	57	41	1	25	4	74	0	81	1	189	13	44	0	42	17	85	34	27	0	0	0	0	20	6	146	0	5	233	4	5	22	155	3	11	8	362	1	1	25	124	7	10	15	0	0	0	531	0	0	23	1	76	61	0	226	1	27	3	0	0	0	3	1	21	15	0	1363	4079	24	6	5	0	81	2	0	26	0	17	2	0	0	518	41	262	3	80	8	91	0	2	0	20	0	116	139	60	53	794	113	62	0	5	0	0	0	0	0	0	0	0	0	0	5	27	2	3	0	0	0	0	0	0	0	0	0	0	0	0	15	3	0	0	0	0	0	0	0	0	0	0	0	0	0	0	0	0	0	0	0	0	0	0	1	0	0	0	0	0	0	0	14	0	0	0	0	0	0	0	0	1	0	14	0	0	8	0	50	0	1	1	0	0	0	0	0	0	0	0	1	167	519	0	0	12	2157	42	2	6	5	28	6	9	122	7	2	0	0	1	0	0	0	0	15	0	0	0	0	0	0	0	7	3	0	0	0	1	0	0	1	1	0	0	32	16	0	2	3	0	0	19	6	14	77	0	1	0	1	119	0	0	0	0	2	5	1	1562	0	2	0	0	3	0	0	0	0	1	6	2	1	0	0	1457	0	178	0	0	1	2	0	0	23	2	31	0	0	0	0	1	0	0	2	0	0	0	0	2	87	1	92	1	0	0	0	0	0	0	0	29	0	567	1	105	182	45	3	0	29	0	0	27	0	3	0	255	16	21	0	0	0	62	0	0	113	3	100	12	10	1	9	122	0	0	5	12	0	24	1	0	0	0	1	7	7	7	0	1	0	0	43	0	0	0	0	0	0	112	0	8	1	18	444	220	602	7	71	0	1	12	36	2	0	0	0	0	0	0	0	3	0	19	0	0	0	0	0	0	0	0	0	1	0	0	502	0	0	82	0	0	2	0	0	0	0	0	0	0	0	0	0	0	0	1	0	0	0	0	0	0	3	0	17	134	0	0	0	0	0	0	0	0	0	0	0	0	0	0	0	0	0	0	0	12	2	0	0	12	0	0	0	0	0	7	0	0	0	0	0	0	0	0	0	0	0	1	0	0	12	0	0	0	0	0	0	0	0	298	410	42	134	99	53	71	0	2	0	0	6	0	0	0	0	0	0	0	0	1	0	0	0	0	0	0	0	0	8	0	5	0	0	0	2	0	0	0	0	0	76	92	8	0	0	3	1	0	0	0	0	0	0	0	59	1	0	0	0	20	0	3	51	0	4	0	11	1	4	0	0	1	0	2	284	67	852	0	0	6	0	0	0	0	0	2	0	2	0	0	1	25	0	0	0	0	0	0	0	0	0	0	0	0	0	0	0	0	4	0	1	0	4	7217	37	20	45	124	159	0	0	0	0	0	0	0	0	0	0	26	7	0	0	0	0	23	0	0	0	0	0	0	0	0	0	0	0	1	1	0	0	0	0	0	0	2	0	0	0	2	43	2	1	0	0	0	0	0	0	0	0	6	0	0	2	0	0	4	0	0	0	0	1	0	1	0	0	0	0	0	0	2	79	37	0	1	0	0	0	0	0	0	4	0	58	5	0	0	0	0	11	491	0	0	0	0	0	0	0	0	0	0	5	0	0	10	0	0	1	0	8	33	0	0	96	135	51	93	0	14	1	0	0	44	0	0	1	0	0	2	0	4	0	2	0	6	3	76	0	0	0	0	1	3	19	0	2	46	0	0	4	0	0	0	111	0	0	0	0	0	0	0	0	1	1	0	0	0	1	4	0	0	1	0	0	0	0	0	0	1	177	0	0	18	0	0	0	0	0	2	0	0	81	1	0	0	0	0	0	9	0	0	40	0	0	0	0	0	0	0	0	0	0	0	0	0	0	4	0	0	0	0	0	0	0	0	0	0	0	28	0	174	0	58	10	0	1858	217	4	0	7	0	70	54	2	30	0	0	0	0	0	0	0	0	0	4	0	0	1	0	0	0	10	0	4	0	0	0	0	1	0	0	0	61	65	0	18	2984	56	0	0	0	0	0	0	0	0	12	0	2	0	0	1	0	0	0	0	0	0	0	0	0	2	0	0	0	0	0	0	0	3	149	0	0	0	0	0	13	10	0	3	0	0	0	0	0	8	0	0	0	0	0	0	34	0	0	0	0	1	0	0	0	0	0	0	0	0	0	0	344	0	0	0	0	7	0	0	4	0	0	0	0	1	0	16	0	0	0	0	400	3	8	0	1	0	0	0	0	0	332	371	0	0	0	0	0	0	0	0	0	0	21	0	2	0	0	7	0	0	0	0	0	0	0	0	0	0	4	33	0	0	0	0	0	0	0	0	0	0	0	0	1	8	0	0	0	0	66	0	5	7	40	0	0	0	0	8	0	0	0	18	1	0	25	0	0	0	0	0	0	0	0	0	0	0	0	0	0	0	0	0	0	0	0	0	0	0	0	0	0	0	0	0	0	0	0	0	0	0	0	0	0	0	0	0	0	0	0	0	0	1	0	0	0	0	0	0	0	0	1	0	0	0	0	0	0	0	0	0	0	0	0	0	0	0	2	0	0	0	0	0	0	0	0	0	0	0	1	0	5	0	0	0	0	0	0	6	0	0	0	0	0	0	0	1	1	0	1	0	0	0	0	0	0	0	2	7	0	0	0	0	0	0	0	0	0	0	0	0	1	2	0	0	1	0	0	0	2	19	14	0	0	0	0	0	0	0	0	0	0	0	0	0	0	0	0	5	0	0	0	0	0	0	0	0	3	0	1	0	0	0	0	0	0	0	0	0	0	0	0	0	0	0	0	18	0	0	0	0	0	0	0	0	0	0	0	0	0	0	0	0	0	0	0	0	0	1	0	0	0	0	0	0	0	0	0	0	0	0	0	3	0	0	0	0	2	0	0	0	0	0	0	0	0	0	0	0	0	0	0	0	0	0	0	0	0	0	0	0	0	0	0	0	1	0	1	0	0	0	0	1	0	0	0	0	0	0	0	2	0	0	0	0	0	0	0	0	0	0	1	1	0	0	176	4	0	0	0	0	0	0	0	0	0	0	0	0	0	0	1	0	2	0	7	0	0	0	1	0	0	0	0	0	10	14	1	4	0	1	1	0	1	0	0	0	0	0	31	161	0	0	0	0	0	1	84	0	42	8	0	0	0	15	0	1	0	0	0	310	0	0	0	0	0	0	0	0	4	0	0	0	1	0	0	0	0	0	0	1	1	0	0	0	1	0	0	0	0	0	0	0	0	30	45	1	0	0	0	0	1	0	0	0	0	8	63	0	0	0	0	0	0	0	1	0	0	34	0	10	0	3	51	2	0	1	30	0	0	0	0	0	0	0	0	0	0	0	0	0	0	0	0	0	0	0	0	0	0	0	0	0	0	0	2	0	0	0	0	0	4	0	6	6	0	2	0	0	1	0	0	0	0	0	0	0	0	0	5	0	0	0	0	0	0	0	0	0	0	0	0	1	0	0	0	0	0	0	0	2	0	0	0	0	0	0	0	0	0	0	0	0	0	0	0	0	0	0	0	0	0	0	0	0	0	0	0	62	5	6	0	0	0	2	0	6	21	0	0	0	0	0	0	0	0	0	0	1	0	0	1	0	0	0	0	2	0	0	0	3	0	1	0	2	3	0	0	0	4	0	3	0	1	0	0	0	0	3	0	0	0	0	13	0	0	166	122	0	0	0	0	0	0	0	0	0	3	0	0	0	2	0	0	0	0	0	0	0	10	0	0	0	17	663	103	0	0	8	0	1	264	25	0	1	13	2	38	77	0	0	0	0	2	1	0	347	157	310	8	22	31	0	20	0	0	52	102	0	51	40	0	0	0	1	28	114	0	0	0	0	38	31	17	0	0	63	16	8	214	0	0	0	1	0	1	0	0	0	0	0	0	0	3203	0	0	0	0	5	0	0	0	0	1	24	0	0	2	1	0	9	0	0	2	0	0	0	0	0	0	2	2	0	0	4	0	0	0	0	0	0	0	68	5	0	31	6	26	27	33	8	0	0	0	0	0	2	0	0	0	0	0	0	1	0	13	1	0	0	0	0	538	0	3	0	2	0	287	0	0	0	0	0	0	322	130	33	29	0	3	20	39	0	0	0	0	0	0	0	0	0	0	0	0	0	0	1	19	1	0	0	0	0	7	0	0	58	0	31	0	0	0	0	6	0	0	0	0	0	0	0	1	0	0	0	0	0	0	0	0	0	0	0	0	0	0	0	0	0	0	0	2	0	0	0	0	0	0	5	0	10	0	5	0	0	0	0	0	0	4	0	0	0	0	0	0	0	1	0	0	0	0	0	0	0	0	0	0	0	0	1	0	0	0	0	0	0	47	0	0	6	2	3	1	1	0	0	0	1	0	0	0	0	0	0	0	0	0	0	0	0	0	0	0	0	0	0	0	0	0	0	0	0	1	0	0	0	0	0	0	0	0	0	0	0	0	0	0	0	5	3	0	0	0	0	0	0	0	0	0	1	0	0	0	3	1	70	1	1	2	0	0	0	4	0	2	0	0	1	2	0	0	0	0	0	0	0	1	0	0	0	0	0	0	1	0	0	0	0	0	3	0	0	0	0	0	0	0	5	0	0	0	0	0	0	0	0	0	0	1	0	0	0	2	0	1	0	0	0	0	0	0	0	0	0	31	14	0	0	0	0	0	0	0	0	0	0	0	0	0	0	2	0	0	0	0	0	0	0	0	0	0	0	1	0	0	0	207	0	4	0	0	0	1	2	0	0	0	0	0	0	0	1	0	0	0	0	0	0	0	0	0	0	0	0	0	0	3	0	1	0	0	0	0	0	3	0	5	0	0	1	0	0	0	0	0	0	0	0	0	1	0	0	0	0	0	0	0	0	1	0	0	0	4	0	0	0	0	0	0	0	0	8	3	0	0	0	0	0	0	0	0	0	0	0	0	0	0	0	0	0	0	0	0	0	0	0	0	0	0	0	0	0	0	0	5	0	0	18	2	0	0	0	0	0	0	0	0	0	0	0	0	0	0	1	1	0	0	0	35	0	0	0	2	0	0	0	0	0	1	0	0	0	1	0	0	0	0	0	0	0	0	0	0	0	0	0	0	1	0	0	0	0	2	0	0	0	0	0	0	0	0	2	2	0	0	0	0	0	0	1	0	0	0	4	0	0	0	0	0	0	142	5	0	0	0	0	0	0	0	0	0	0	0	0	1	0	0	0	0	0	0	0	0	0	0	0	0	0	0	0	0	0	0	0	0	1	0	0	0	0	0	0	0	0	0	1	0	0	0	0	0	0	0	0	0	0	0	0	0	0	0	0	0	0	0	0	0	0	0	0	0	0	1	0	307	287	0	18	6	22	101	11	0	29	1	80	161	0	101	750	32	152	0	0	3684	0	0	0	0	0	0	0	0	0	0	0	0	2	2	0	0	3	0	0	0	0	0	0	0	0	0	2	0	1	0	0	1	0	1	0	0	0	19	0	4	0	0	1	0	0	0	0	0	0	0	2	20	82	23	0	0	0	0	0	6	0	0	0	2	1	0	5	0	0	0	0	1	1	0	1	0	0	0	0	0	0	0	0	0	0	0	1	0	1	0	0	0	0	1	0	1	0	0	0	0	0	0	1	0	0	0	0	0	0	0	1	1	0	0	0	0	0	0	0	0	0	0	0	0	0	0	0	0	0	0	0	0	0	0	0	1	0	0	0	0	0	0	0	0	0	0	1	0	0	0	0	0	0	0	0	0	0	0	0	0	0	1	0	0	0	0	0	0	0	0	13	0	0	0	0	0	0	0	0	3	0	0	12	0	0	0	0	0	0	0	0	0	0	0	0	0	0	0	1	0	0	0	0	4	0	0	0	0	2	0	92	0	2	0	0	1	0	0	0	0	0	0	1	0	0	0	0	0	0	0	1	0	1	2	2	0	0	0	0	9	0	0	0	0	0	0	0	0	2	1	0	0	0	0	0	0	1	0	0	0	0	4	0	1	0	4	0	0	0	0	0	0	0	0	0	0	0	0	0	0	1	0	0	0	5	0	0	0	0	0	0	0	73	61	22	0	0	32	0	0	0	0	0	0	0	2	0	0	0	0	0	3	0	0	0	6	0	0	0	0	1	0	76	21	82	0	0	362	0	134	64	0	0	0	0	0	0	0	0	0	0	0	0	0	0	0	0	0	2831	57	10	0	0	1	0	0	0	0	0	0	0	0	0	0	0	0	0	0	0	0	0	0	0	0	1	0	0	0	0	0	0	0	0	0	0	0	0	0	0	0	0	1	1	0	0	0	0	0	0	2	0	0	97	451	79	3	1	0	0	0	0	0	0	0	0	0	0	0	0	0	0	5	38	2	3	10	1	0	0	0	70	0	4	0	0	28	92	0	303	0	0	0	0	0	28	0	0	0	307	7	35	0	8	61	98	1012	422	1	7	92	109	0	80	185	42	73	2	12	0	221	29	414	5	0	2303	1909	0	0	0	0	18	1	9	93	196	0	26	0	38	12	34	23	9	0	83	0	0	0	19	15	39	0	846	2	7298	25	0	256	51	0	3	308	46	36	72	58	134	220	0	0	0	0	0	0	0	0	0	1	0	0	24	35	92	1	0	54	6	15	999	20	0	151	134	31	81	124	1	0	0	6	1694	4051	741	4329	17	656	19	68	5	73	0	0	11	26	25	10	0	0	0	0	0	0	0	0	6	0	0	0	0	0	30	20	15	13	11	0	5	0	2280	92	122	1	0	146	1977	4	0	0	0	0	0	0	0	2	0	523	65	0	282	296	138	28	0	3	133	1295	210	30	35	0	0	0	0	2	0	0	0	0	0	0	0	0	0	0	0	0	0	0	4	43	788	388	42	10	0	0	0	0	0	0	0	0	22	22	86	20	0	0	0	0	16	13	1	1	33	67	248	2	0	0	2	14	151	5	18	0	261	62	83	40	1	3	0	9	243	9	0	0	0	107	0	8	1	63	6	0	1	61	0	77	1	4	10	22	0	11	110	4	124	14	0	0	291	45	4	97	39	9	0	2	6	28	7	15	122	0	158	25	118	1	1	7	44	233	0	128	2	2	11	30	44	311	0	0	76	1	0	120	0	0	4	37	153	69	0	0	0	79	1	0	10	31	116	1	5	8	38	23	0	103	0	0	32	10	5	143	13	0	1026	970	0	187	163	0	0	0	88	5	113	12	0	40	125	0	97	3	17	133	53	31	89	0	78	0	1	19	46	16	69	12	607	9	0	0	0	0	0	0	45	180	0	0	0	72	16	2	92	5	8	33	7	0	460	21	229	86	7	0	0	0	146	0	0	0	0	0	338	0	456	19	106	8	47	0	0	29	10	6	115	69	1673	5	0	0	1	0	343	26	0	4	1	1	42	76	57	0	14	0	112	6	0	0	2	0	119	16	99	67	3	6	20	385	34	1	0	12	22	348	4	159	99	7	0	3	0	13	8	254	0	36	62	0	0	435	1	128	36	30	1297	0	86	0	0	0	111	0	55	3	2	0	8	41	33	503	191	92	9	16	8	27	229	0	0	0	0	0	45	0	1	0	0	94	909	0	5	4	2	10	5	73	62	6	6	389	0	7	189	0	0	0	0	0	0	3	40	0	36	1	17	23	0	0	0	1	0	0	0	0	77	0	11	0	58	8	0	0	5	0	0	16	1	0	720	38	0	0	31	1	0	0	10	0	0	0	0	0	0	0	0	0	160	95	4	207	20	24	0	0	0	27	0	11	18	2	2	0	0	0	34	36	203	0	3	43	79	2369	2	162	208	22	19	83	2	225	0	0	0	18	0	0	133	23	18	29	20	33	10	22	0	3	5	0	185	0	1	36	137	44	78	0	1265	123	35	10	41	228	32	21	0	0	8	19	38	3	54	43	57	37	118	0	22	15	0	0	18	0	64	176	1	0	248	15	2	1	1	0	61	25	106	110	9	12	2	238	0	7	0	0	1	0	24	0	39	68	47	31	17	15	88	0	0	1010	3	7	90	14	83	13	1	0	0	0	0	0	0	0	0	0	52	124	2	0	0	0	1	0	511	3	54	5	0	53	83	125	0	29	0	1	0	0	9	49	309	5	32	2	3	54	54	30	53	33	34	4	3	12	4	45	5	1	0	0	0	0	65	28	22	8	21	24	0	64	129	83	1	0	15	0	52	0	22	1	82	6	1	0	2	3	14	21	10	734	0	15	0	608	35	42	54	2694	11	0	1	0	1	78	0	50	1707	6	0	472	25	0	40	56	0	1	35	13	3	119	1597	6	7	25	282	33	430	1	0	2719	322	5	17	32	47	98	5	20	67	1	0	125	0	0	0	0	0	0	0	0	0	3	0	0	0	0	1	0	0	8	0	0	0	0	4	1	0	0	0	740	3444	14	16	149	17	74	0	1	43	184	443	0	0	8	15	23	69	280	80	0	126	0	1	2	0	0	870	76	1	11	0	0	0	0	2	95	54	30	0	4	0	113	17	16	0	10	0	1	0	0	0	0	7	2644	12	0	147	64	0	0	10	0	80	111	59	79	2	0	1	0	185	41	2	138	182	40	0	1	117	16	7	2	0	13	180	96	6	20	147	144	13	0	31	11	0	41	63	28	0	146	1	0	17	2	528	1211	28	20	110	4	0	3	3	159	22	20	512	14	8	82	602	48	292	95	0	315	8	16	1187	86	14	30	30	0	0	661	78	140	18	0	14	3	0	15	92	72	0	97	1479	44	164	11	0	0	12	72	1	154	1	14	71	135	6	22	36	25	2120	46	1381	0	1	4	88	0	12	92	27	26	21	5	11	2	3	8	0	904	1	1	4	13	0	8	13	0	16	43	150	2738	1391	990	4	1	26	71	6	19	2	0	7	13	66	4	121	3	118	1	0	0	0	0	0	3806	142	1	41	62	0	14	62	63	2	0	9	0	0	0	1	346	1194	67	9	5	67	2	17	170	7	32	0	0	55	8	96	429	11	12	1	138	0	1	0	14	47	28	16	102	25	47	49	2	0	0	0	11	0	7	336	71	0	0	0	56	73	1	57	3	11	0	1	0	22	391	0	0	0	0	193	162	3	0	8	1	2	1	0	0	116	0	0	1	10	0	0	0	0	1	0	181	9	3	69	69	0	0	0	0	57	0	12	555	44	4	9	4	76	0	77	0	1	49	7	8	122	0	100	28	0	123	23	58	9	9	2	0	0	0	52	4	291	8	42	224	1	7	171	1	20	155	133	10	0	30	12	28	49	8	5	25	25	4	95	0	40	0	0	0	66	98	63	24	24	0	52	235	4	6	0	49	236	14	42	66	179	132	38	0	25	0	0	31	32	64	44	1	22	38	6	43	11	4	0	597	52	2	15	20	3	16	3	82	0	19	9	55	0	0	21	4	0	1	14	5	21	10	1321	0	7	1492	0	2	10	14	349	0	36	0	0	0	12	37	1	0	26	0	9	0	1	0	21	0	0	33	0	0	1	0	61	0	44	37	29	24	6	7	177	113	98	225	14	0	0	21	26	199	113	4	323	0	0	0	20	0	40	8	260	47	42	3	3	72	0	0	0	0	13	31	41	0	0	10	14	0	0	86	28	15	36	27	0	10	6	64	13	8	13	0	0	11	0	0	0	3	0	0	10	48	67	34	23	682	35	5	0	90	0	0	4	47	31	37	20	0	49	2	5	499	2	0	1609	295	45	0	0	25	283	1	0	3	13	133	82	28	3384	49	2	711	2	0	0	36	3	29	142	0	333	20	27	0	1	0	190	280	15	42	99	1	0	0	1	0	0	24	0	0	5	1	19	0	1	54	2	0	21	13	0	0	0	0	0	7	0	6	22	22	0	0	288	22	141	3	1	2	207	7	71	24	57	3506	27	33	126	76	0	0	0	233	3	0	10	510	6	0	18	6877	31	15	42	2	14	2	0	518	1	0	7	0	45	34	137	138	35	29	19	119	0	0	0	0	4	1045	3	301	205	1438	0	0	0	0	0	5	7	54	695	1	2	2	0	1	1	7	0	0	0	0	97	19	0	351	10	2	25	22	46	30	6	0	0	0	28	0	0	0	138	10	4	8	25	0	0	0	12	0	35	0	64	55	34	90	46	0	64	0	11	1	43	11	1037	203	0	0	4	0	218	137	29	129	64	295	0	0	30	0	0	0	0	0	0	0	0	0	0	0	0	0	0	25	0	12	38	42	9	11	0	21	890	2	7	111	2	260	306	47	0	0	1	0	0	0	0	2	0	113	2	20	0	5	25	10	165	19	68	0	0	0	0	14	0	0	0	0	0	0	0	0	0	0	0	1	0	1	5	0	32	0	73	7	0	5	0	0	18	18	0	36	65	12	51	187	14	26	39	27	93	26	75	0	52	31	0	0	35	9	189	0	166	41	33	3	75	23	2	0	0	0	0	0	0	6	28	30	0	0	0	0	0	0	4	1	66	5	103	411	0	32	0	103	7	0	2	0	0	0	0	2	0	0	0	17	11	10	23	0	0	58	0	4	1	42	1	5	66	1	2	1	26	16	0	1	1	0	0	0	0	0	0	0	70	1	14	0	1	69	63	0	0	0	0	32	12	161	109	0	45	36	48	0	0	0	0	0	0	0	1	783	0	1	49	0	6	8834	16	0	456	0	0	23	1676	0	0	8	0	0	8	1	83	203	2	0	1	0	82	3	181	12	1	0	5	16	4	0	1	6	14	6	8	0	1	2	10	58	2	60	2	817	1	0	0	0	193	0	1	0	0	2627	0	0	0	0	0	21	52	0	0	0	0	0	10	4	7	0	2	7	0	2	261	12	0	0	0	2	145	37	20	2688	123	21	34	0	0	0	91	38	32	4	0	0	0	16	0	0	32	60	4	48	11	18	19	6	2	1	0	230	18	110	10	10	39	26	0	0	37	5	0	23	0	29	2	27	1	22	167	282	53	1	0	2	0	108	2	0	0	75	140	8	10	34	1	0	10	19	13	1	88	31	11	1321	20	6	0	26	0	1	0	12	53	1	103	4	3	4	243	682	0	0	150	118	28	8	1145	0	0	0	0	21	0	3	0	0	6853	0	0	6	2	12	92	2	9	378	0	3	0	0	0	8	0	0	3	8	191	1	0	1	0	92	0	0	0	0	0	0	0	80	0	3	19	286	0	25	18	33	9	20	0	0	1	11	6	88	0	7	2	2	12	0	0	0	0	0	0	0	0	0	0	0	23	3	0	0	86	686	0	0	1	0	0	0	0	0	6	1	35	0	17	7	0	0	1	0	0	0	0	0	2	10	0	34	4	0	0	2	21	43	0	0	12	39	2199	0	0	0	3	2	63	115	38	0	8	3	20	194	17	68	4	0	1	27	186	49	19	0	261	22	21	25	2608	5	177	96	15	0	0	0	5	0	33	0	12	0	0	0	0	0	0	0	0	13	6	0	350	64	173	142	0	0	47	46	8	62	24	0	15	2	142	11	43	37	14	3	33	0	0	1	0	0	0	0	10	20	3	1847	14227	25	0	29	68	601	0	25	848	94	13	64	0	131	45	0	0	0	1410	6	191	1	0	37	0	0	97	36	3	2	1	299	6	175	42	23	3	11	70	0	0	2	48	5	2	44	0	1822	3	0	29	240	45	1	15	1	9	0	0	34	13	0	100	42	59	30	135	38	0	25	28	3	9	3	8	1	1	8321	8	3	48	79	4397	1	18	0	0	0	1	7	0	5	1	0	0	0	12	2	131	1	4	25	0	19	1	3289	0	365	12	60	0	1	0	28	1	61	2	35	1	3	0	78	55	0	0	302	34	212	48	0	0	0	3	1	1	3	40	0	32	19	256	5	26	114	0	2	3623	28	0	118	201	4	2	3	29	107	1	14	0	0	222	0	24	18	0	38	392	0	5	31	0	104	0	0	0	0	83	0	38	0	52	0	0	3	33	48	56	7	19	0	0	0	0	0	0	6	7	1	7	341	35	180	26	28	0	16	13	38	42	5	13	1001	52	0	0	0	60	157	1	0	7	15	4	0	0	203	1	14	32	41	12	0	0	0	0	0	3	14	0	10	0	11	24	24	157	335	21	2	2	1375	171	0	0	1	1	0	1	0	150	1043	0	12	111	890	7	51	0	195	264	0	36	9	10	34	22	683	0	127	5	2	18	105	0	1	0	0	19	5621	9	27	0	26	0	0	1	0	65	1	13	0	0	239	7	34	1	1	81	38	204	21	0	1	13	51	2	13	20	0	0	0	22	7	0	0	0	1	0	0	2	5	98	0	0	5	571	1	74	2	11	0	28	117	34	15	3	136	0	0	0	0	0	0	0	0	1	0	68	0	76589	53	20609	7375	8	0	17	24	0	9	83	0	0	0	0	0	4	21	27	17	8904	4092	7017	0	7	95	15	0	0	36	0	36	75	4	753	0	221	4	239	45	17	0	0	0	4	10	25	196	0	10	63	0	1255	0	1914	125	1	34	0	0	918	42	9	0	0	14	247	20	0	51	0	0	14	1	24	6	17	87	0	3	48	45	15	168	0	0	5	241	64	27	33	20	65	1	105	0	0	20	51	85	0	0	1	74	0	11	118	3	0	0	112	90	166	64	27	0	0	0	1	0	87	5	18	180	0	626	755	0	0	0	0	0	0	0	1	32	16	5	0	0	24	44	1	2	124	0	21	55	116	17	69	0	0	0	4	0	0	3	0	4	1	73	0	44	0	101	12	1	0	0	0	1	0	1	72	3	29	1	67	11	69	0	132	0	104	1	0	0	0	3	7	0	12	31	40	0	25	0	3	0	0	0	7	0	94	2	184	80	27	3	8	5	0	31	46	10	1	87	0	0	0	0	2590	0	211	0	6	0	5	83	0	0	54	47	1	0	2	1019	2490	8	1	185	19	12	1	74	14	776	0	425	93	1	0	69	14	2	32	124	5	7	1	2	2	122	392	442	1	2	1	0	74	10	0	0	6	0	0	11	23	1	41	0	0	0	78	5	4	4	3	17	0	22	2	0	11	6	37	51	199	1	0	80	322	0	0	0	3998	0	91	28	35	49	6	8	81	26	1	8	4	12	7	25	2	1	0	1	58	148	0	37	2	400	0	22	2	9	2	281	12	100	4	0	0	0	0	0	138	0	0	0	0	0	0	1	76	12	1121	1	58	65	599	0	0	0	0	11	3	318	51	5	0	0	0	0	90	493	0	0	1143	1	0	0	0	0	3	0	23	1	1	28	35	17	0	1	4	1	2675	22	390	1	1	0	0	0	0	0	0	0	0	107	0	19	49	36	1	0	0	15	71	0	0	0	25	16	0	24	55	9	78	1	0	0	27	142	10	35	0	0	0	0	5	0	17	0	0	0	0	0	133	11	25	0	0	0	0	11	0	1	0	0	0	2	0	27	7	1022	174	95	735	11	1	0	0	0	3	0	0	0	0	0	0	0	0	0	0	0	5	281	0	0	0	0	0	0	0	15	7	0	0	17	45	129	51	86	9	17	4	23	13	12	2741	0	0	5	19	27	150	3	0	117	2	8	2	0	0	3	0	3	5	0	0	0	6	10	21	233	0	20
"SAMN10862450"	34	0	0	0	0	0	0	0	0	0	3	21	928	33	2	0	3	0	0	0	0	0	0	1	0	14	9	1	170	22	0	20	29	5	0	2	15	65	12	9	28	21	196	763	158	24	54	0	0	0	19	6	267	0	0	16	1610	59	33	30	0	0	0	4	1	127	0	0	0	4	104	0	126	4	0	1	13	722	0	3	167	0	0	0	259	0	0	0	0	0	0	0	0	0	0	60	272	14	1	57	89	74	28	17	0	72	0	76	3	0	1	0	85	0	2	3	0	84	1	13	4	30	5	59	0	0	0	0	0	0	17	1222	1	1	16	1	0	6	0	21	23	27	32	3	206	23	22	20	2	4	1	78	0	15	5	36	3	195	42	18	3	9	14	4	68	40	5	23	1	131	46	0	7	44	115	806	63	9	110	5	41	5	42	0	0	54	2	18	15	0	0	1	0	17	85	35	4	0	103	147	42	4	0	10	16	0	15	0	2	6	0	238	13	2	12	10	8	0	23	300	30	0	10	140	1	3	3	2	1	48	0	0	2	49	16	5	32	134	6	0	0	10	0	0	4	190	18	1	23	23	0	54	49	0	0	0	24	79	301	0	0	0	0	0	0	1	0	1	0	0	1	0	0	2	0	28	1	0	0	0	0	0	0	0	0	44	6	1	6	0	0	0	0	0	10	38	0	0	0	89	113	8	0	118	0	10	1	0	559	2	3	2	0	186	0	36	86	16	1527	1	16	316	1	50	35	0	0	0	22	0	0	19	2	0	0	0	0	0	0	0	0	65	1	14	0	19	0	0	300	6	2	14	0	19	125	7	53	14	0	170	229	0	0	0	0	0	62	87	33	0	0	0	0	0	0	0	0	35	0	0	7	12	0	1	3	0	0	83	12	5	11	17	1	1636	3	0	63	8	202	8	0	3	83	1	41	1014	0	22	4	22	6	0	133	3	0	0	0	2	0	0	0	62	0	14	39	43	5	45	2	0	193	166	1	35	15	46	4	22	12	100	0	17	16	48	228	20	127	63	11	63	56	4	73	39	127	187	0	96	7	13	0	1	91	104	3	3	0	1	2	0	13	15	60	3	1	6	58	0	33	1	16	8	11	1484	0	26	0	0	519	19	2	14	7	3	0	3	11	56	21	34	5	15	2	0	0	0	23	1022	0	10	1750	0	0	1	1	0	27	1	492	5	47	24	0	1	0	57	1	2	0	174	62	106	26	136	14	0	5	13	0	773	40	2	95	0	19	2	113	30	157	15	22	29	0	0	7	3	72	84	27	0	213	8	7	5	1	1	626	0	16	1	4	0	130	0	90	77	5	0	4	0	44	0	0	38	2061	11	18	26	376	26	0	0	0	9	52	2	47	69	4	15	349	13	113	1	8	0	7	17	18	7	0	0	38	17	41	7	15	1	49	7	34	88	310	0	20	0	94	2	0	0	12	0	19	13	0	0	14	1	13	22	5	0	0	6	0	0	0	33	11	85	0	3	73	1	83	0	4	0	28	0	0	12	40	25	1	7	32	0	0	0	0	0	0	0	0	4	1	0	0	0	3	30	14	203	0	69	87	1	183	1302	0	0	2	171	30	0	21	63	2	45	1	0	13	2	7	0	0	20	15	4	50	0	358	10	0	203	3	55	130	347	0	92	0	0	13	0	0	0	0	0	7	13	163	0	44	13	15	12	0	1	0	0	0	0	16	0	1	10	28	0	12	34	3	2	0	213	1711	0	0	6	1487	1	4	31	45	0	3	0	1	105	7	61	0	0	15	1	220	27	65	16	35	1	40	0	0	0	29	1	0	0	0	1	3	0	3	17	72	0	2	4	7	0	69	0	0	0	0	1	0	59	0	3	23	0	0	0	2	0	0	7	257	0	18	0	0	0	0	0	0	0	0	0	9	8	0	0	0	0	1	0	0	0	0	0	0	0	3	1	0	0	0	0	0	3	0	2	0	42	0	0	1	69	0	111	1	19	6	288	957	1	0	11	0	265	0	0	0	20	18	5	3	8	0	16	4	31	10	18	16	1	228	126	0	48	1580	0	47	306	56	0	1	68	13	20	42	10	11	0	3	0	70	56	189	44	97	0	7	17	47	8	104	52	75	7	15	0	197	13	1	1016	63	0	0	12	3	9	0	8	0	59	0	0	0	1	2	0	68	112	6	2	26	435	3	3	607	0	6	174	29	0	113	0	2	50	185	0	0	28	5	0	3	15	72	0	0	0	21	5	0	12	20	144	7	50	0	8	16	0	80	35	25	0	0	0	0	0	14	0	31	0	0	643	767	15	106	5	0	2	5	2	4	36	54	64	5	121	0	0	0	0	0	0	0	46	0	2	0	141	9	22	25	0	176	107	148	16	0	231	0	2	5	394	0	2	104	2	43	31	252	878	0	15	0	73	7	3	51	1	34	56	0	0	41	4	1	7	0	27	80	0	0	10	0	1	0	0	0	0	0	0	0	0	72	0	0	30	10	18	0	0	6	14	87	0	0	8	126	0	10	0	227	35	0	2	0	1	0	0	2	0	14	97	43	93	0	107	0	1	1	1393	193	2	1	2	30	12	1	7	5	19	0	0	0	0	0	1	7	22	1	0	1	35	34	5	4	36	14	10	61	126	795	0	0	0	93	45	0	598	0	3	0	0	1	111	7	69	8	16	17	1	90	7	8	27	13	0	432	21	18	0	0	87	980	63	98	38	14	13	0	21	0	0	34	1	10	0	52	0	0	237	0	2	6	55	0	0	0	1	0	1	16	19	6	3	22	699	0	2	20	56	9	26	0	3	0	9	2	16	0	14	41	1	5	5	427	1	0	680	11	0	0	36	41	0	11	0	0	185	49	9	5	1	1	0	22	51	30	0	0	0	22	78	49	4	84	0	0	0	0	0	8	180	14	9	36	0	0	0	78	11	0	24	0	33	9	16	219	9	0	0	0	55	0	0	0	0	17	30	10	617	0	0	171	75	58	180	7	7	5	5	85	1187	4	22	15	9	0	157	0	0	0	2	11	0	1	2048	0	46	1	6	0	1	29	38	0	0	0	2	18	2	7	16	343	0	203	175	36	16	1	77	25	34	0	43	42	0	76	39	2	88	57	8	61	72	5	16	2	4	0	0	5	0	44	54	3	0	0	3	26	12	0	13	102	0	14	0	0	9	10	14	10	24078	32	0	0	39	9	0	693	0	0	19	1	3	5	0	0	0	2326	1348	43	426	58	151	10	0	0	0	418	1930	0	1	1	1	66	7	13	966	262	0	0	0	0	32	3	26	0	0	34	71	17	0	1	53	66	85	0	1	102	0	0	369	89	27	2	0	6	0	0	67	67	0	54	0	1	0	229	0	283	2	1	0	20	92	53	267	1	0	0	5	99	102	616	0	47	2	2230	32	16	6	5	30	39	6	1	0	0	0	0	3	9	2	4	0	77	211	0	1	0	8	90	0	1513	16	5	111	8	12	35	6	0	43	17	21	0	35	0	2	8	4	0	82	80	0	17	13	57	31	0	52	20	33	27	14	0	74	0	40	25	2	15	444	81	47	0	941	117	10	2	71	2	29	19	38	4	6	463	6	0	2	1	74	143	0	2	1	103	6	132	32	0	0	4	14	65	10	41	105	0	23	2	84	5	61	38	52	26	1	0	9	0	0	0	0	2	0	0	5	0	0	3	0	3	2	11	4	5	41	40	14	1	4	99	0	0	0	236	4	107	1	0	0	0	0	0	0	0	78	0	0	3	7	9	3	7	0	0	1	0	78	0	1008	0	0	488	8	118	0	0	0	0	0	10	1	37	10	13	0	0	10	0	8	2	0	63	8	0	0	400	0	0	0	5	0	27	2	10	0	189	0	1	0	87	0	4	24	0	5	0	0	3	0	0	46	166	0	0	0	0	0	157	1	8	20	0	0	0	54	0	96	1	1	9	0	60	0	260	9	0	0	6	7	1582	0	147	2	14	187	2	0	0	74	4	1	123	1	0	1	0	0	0	17	48	8	0	0	233	2	0	130	0	4	0	0	0	114	38	0	0	0	0	0	378	0	27	6	5	1	112	159	0	1	14	0	0	18	0	0	96	0	0	0	0	0	2	45	0	17	38	77	0	0	0	101	15	9	7	96	46	0	8	17	0	0	10	194	101	1	10	0	12	55	0	5748	84	37	8	25	98	3	15	82	12	0	0	1	0	0	0	0	4	13	0	0	0	0	90	5	8	33	0	2	0	0	0	1	0	0	50	1	37	0	0	0	30	0	0	0	0	987	24	78	0	0	32	0	2	27	1	14	7	8	15	4	6	90	5401	4676	125	1390	10	0	0	0	49	13767	553	2	101	0	2	3	0	1	0	0	61	0	43	13	11	18	2	0	0	0	1	0	0	5	0	13	0	85	5	0	0	53	0	30	91	0	0	0	0	0	0	0	0	0	0	1	1	0	0	2	19	0	0	5	4	0	0	1	10	0	0	25	1	15	0	181	36	15	10	0	15100	0	0	10	0	0	0	1	0	0	0	0	0	150	174	10	26	5	5	11	67	0	248	4	0	11	22	0	403	0	0	0	0	0	0	0	0	0	0	2	0	0	0	0	207	17	2	0	0	0	0	2	0	10	1	2	0	0	0	0	131	1	5	0	6	98	11	3	9	125	143	4	11	2	0	81	10	4	44	28	173	0	111	0	2	0	1	28	0	17	0	39	0	72	22	17	1	0	590	41	14	124	17	4	356	314	0	0	34	0	0	5	86	667	51	1	3	1	0	0	0	111	2	0	149	0	0	0	0	0	0	19	0	11	0	210	1	0	2	63	38	11	0	0	0	0	0	0	0	0	51	0	12	43	25	49	0	0	26	0	18	11	0	0	0	0	3	119	2	0	379	43	1	12	0	0	79	8	2	75	2	0	0	1	2	0	20	64	2	10	0	22	93	0	0	4	59	0	4	0	4	10	0	27	0	0	0	10	18	100	3	15	4	0	64	150	2	0	2	103	463	31	15	0	1	9	0	9	8	2	7	0	1	0	87	32	22	2	6	8	5	17	72	25	34	0	0	11	29	6	5	30	28	1176	10	3	43	27	127	90	48	5	2	19	0	121	0	1	0	9	28	105	10	16	147	171	249	7	1	0	0	0	7	27	0	0	0	82	11	6	0	4	1	10	0	105	22	37	0	11	25	0	2	1	1	170	43	4	17	0	3	6	21	20	10	1	0	0	0	937	10	4	6	7	1	0	0	2	0	0	0	10	16	168	12	19	20	1	11	3	4	1	19	18	5	3	1	2	1	416	0	87	30	23	0	0	29	0	0	0	0	17	0	1	5	4	199	0	0	0	6	3	1	0	0	3	189	27	89	17	668	190	152	92	2	0	520	41	4	7	1	1	77	1	8	0	0	5	20	14	5	6	0	181	6	1	8	5	650	0	1	1	46	36	93	0	26	0	0	0	0	0	50	1	2	11	75	9	0	0	0	105	34	0	69	1	2	0	0	104	0	2	61	21	0	0	477	1	109	1	48	27	0	15	1	0	0	0	32	0	0	5	8	0	11	0	0	0	2	0	2	0	0	0	0	0	2	0	0	0	0	63	0	16	30	0	12	17	7	0	6	285	0	0	0	0	1	179	4	0	0	10	139	13	627	19	33	23	0	0	0	0	0	0	0	15	0	0	0	0	0	17	0	0	0	0	0	0	0	9	65	3	0	0	2	0	0	0	0	0	0	0	24	5	0	18	40	154	18	144	16	17	77	0	0	27	171	12	141	5	3	10	2	0	30	0	158	4	94	4	3	9	0	51	31	103	112	88	0	26	0	4	34	1	0	0	36	0	0	37	33	5	2	1	0	13	0	0	0	10	0	1	6	0	3	283	193	1	0	37	3	134	16	0	47	469	0	13	0	0	81	5	74	0	0	15	0	678	0	3	0	0	9	14	1553	5	46	57	2	16	0	0	5	8	21	421	0	0	0	18	32	3	0	0	0	36	3	0	0	37	0	1	0	0	0	7	0	2	10	6	0	0	70	4	72	2	0	196	7	0	6	0	0	11	35	28	2	5	0	31	259	0	3	50	0	28	39	3	7	15	22	2	1	0	0	0	0	0	21	1074	61	11	5	0	105	169	3	5	20	15	73	168	1	9	12	0	14	47	4	0	48	13	0	20	1	0	5	423	62	15	968	5	2	17	5	7	42	4	17	15	2	2	33	62	0	2	0	24	247	1	0	12	17	30	227	0	0	670	5	1443	16	217	112	122	75	21	28	1	104	86	20	55	132	7	6	0	45	20	5	1	1	35	6	1	0	0	12	2	0	2	67	28	13	71	144	91	20	2	4	1	0	0	1	1	26	3	2	0	134	3	55	77	5	2	166	4	50	12	232	23	11	19	37	0	4	1	0	0	21	11	5	0	0	4	13	1	0	0	0	26	1	4	18	3	379	2	0	0	6	2	0	98	2	0	11	4	7	0	157	71	46	3	0	26	4	7	9	0	0	0	0	30	1	2	6	65	89	6	0	9	29	5	28	4	0	0	319	0	95	42	583	9	3250	1	2	2	24	3	0	0	259	75	1	0	19	9	19	27	64	312	42	135	42	2	3	0	159	1	31	13	6	8	2	11	0	0	0	241	9	8	175	0	2	0	9	0	76	0	4	1	16	18	1	119	2	0	0	0	13	25	11	3	4	2	148	46	393	40	5	0	0	48	17	1	0	806	0	3	0	40	0	7	172	14	48	631	2	0	8	0	1	1	28	73	60	7	14	1635	6	10	1	0	0	0	0	0	5	0	0	0	0	6	1	0	0	12	20	0	1	156	7	2	0	34	0	31	86	2	0	217	26	18	51	0	0	22	0	15	8	246	4	235	1404	40	3	48	32	0	19	1	24	0	1	0	0	1	0	14	11	2	42	0	0	4	0	1	0	31	22	0	0	0	0	0	7	0	2	132	103	324	2	291	0	71	610	4	0	2	14	2	12	18	0	1469	1	0	4	7	0	0	0	0	10	0	3	1	141	11	3	37	0	26	42	3	2	4	1	0	3	76	0	71	6	2	1	67	62	0	0	0	0	36	2	0	0	446	357	1015	0	0	291	0	0	243	0	0	0	0	74	0	787	16	5	4	68	2	0	0	5	97	0	21	0	0	171	0	0	0	0	0	18	0	0	228	28	54	0	0	3	12	32	68	15	314	0	1	0	40	43	63	64	1	0	1	0	0	51	1	95	17	0	0	0	0	0	0	1	0	211	243	0	0	0	10	0	1	9	4	216	6	8	0	0	0	0	0	59	1	43	0	0	6	1	19	0	0	2	14	0	0	12	709	0	1	51	7	8	5	0	0	10	0	0	0	0	9	0	945	0	8	18	1	3	2	49	41	37	76	10	0	1	45	0	8	1	4	2	0	7	6	5	751	2	8	3	1053	0	0	34	6	2	1	1930	520	92	0	0	489	0	1819	18	108	0	0	8	0	30	15	787	8	9	947	0	19	24	19	1	11	27	1	4	1	233	102	1	15	0	10	2	0	3	1	203	12	33	42	11	9	10	12	1	0	5	2	0	5	2	8	1	21	0	0	0	9	0	0	483	3	0	0	8	34	2377	82	0	0	0	0	43	1	44	0	1	2	57	2	0	0	45	96	2	155	0	4	0	0	0	11	0	19	129	4	0	30	115	0	0	8	12	0	45	0	0	13	0	33	7	61	0	320	0	0	0	11	153	0	81	2	0	29	0	0	164	39	89	46	5	47	4	0	173	24	60	0	0	35	8	2	76	27	42	0	0	0	37	525	0	51	9	228	31	11	0	0	0	7	3	76	85	0	52	0	0	0	12	6	61	0	0	1	10	58	25	9	5	0	28	2	20	0	0	9	28	248	27	30	0	91	115	0	11	9	0	0	10	17	3	78	152	279	176	3	0	0	6	7	0	0	22	0	43	184	50	7	20	1	0	0	0	0	30	2	0	0	0	0	0	0	0	0	0	58	4	1	0	58	0	2	37	0	4	0	0	0	36	0	0	0	0	3	0	0	7	1	2	0	0	0	0	0	0	0	0	0	0	0	0	1	58	7	74	26	0	8	17	0	85	13	0	1	4	29	46	0	62	5	2	0	3	0	0	0	13	12	50	6	3	3	0	4	3	2	759	0	377	2	160	0	9	0	0	11	0	14	24	0	15	54	0	0	24	9	2	1	6	11	7	176	0	19	33	1	9	2	57	0	108	1	27	40	0	13	579	186	27	0	2	31	0	5	0	0	22	104	4	47	0	0	0	0	0	9	1	0	1	31	4	3	2	328	3	13	0	288	2	8	6	0	124	0	307	0	872	24	150	576	1	6	0	1	14	0	0	17	0	1	0	0	23	24	386	968	6322	13	0	0	0	0	0	1	0	0	1	1	5	12	5	0	0	0	1	4	0	101	35	0	0	0	1	12	0	1	29	12	42	0	20	17	1	41	49	7	16	0	826	0	11	0	1	6	143	2	1	2	7	25	30	9	11	38	110	9	5	117	0	3	374	87	0	0	162	0	0	0	24	0	541	0	0	3	284	1	0	12	1	0	283	5	88	22	5	19	4	0	30	0	0	0	3	3	2	0	0	3	1	0	10	15	0	0	7	41	82	43	31	41	4	458	2668	0	133	0	0	1096	1	1	0	0	0	0	0	1	81	1	0	11	0	418	67	191	4	0	38	20	56	21	13	0	0	2	49	271	9	73	2	12	0	0	10	0	3	51	12	0	77	39	0	0	0	0	1	10	390	78	0	0	3	7	0	468	12	0	12	0	0	1	55	166	6	31	0	10	6	17	0	8	0	26	14	142	0	0	3	1518	876	2011	3	0	0	71	0	4	0	0	0	1	57	0	0	0	6	46	0	0	0	14	18	4	2	3	9	191	19	0	4	0	8	5	88	152	147	203	0	0	5	62	0	0	0	754	3	0	1	0	0	0	0	24	34	20	0	0	0	0	5	49	0	0	0	0	0	99	1566	14	61	0	1	0	43	4	14	0	1	1	48	1	0	5	20	3	358	36	43	41	54	2	16	14	49	3	21	4	5	26	1	0	2	25	76	0	0	0	0	2	1	2	0	11	24	5	43	42	0	0	0	5	317	0	1	8	1	1	0	16	0	0	1	7	0	3	149	23	1	1	16	16	9	44	0	1	2	8	9	2	0	0	1	11	2	1	0	0	0	31	8	0	11	115	837	0	0	0	0	8	13	33	2	2	542	4	0	0	20	0	364	0	12	3	0	2	15	108	0	0	0	3	10	65	1	189	54	18	90	0	0	1	1	1	13	52	33	0	0	27	3	12	0	0	0	5	8	4	34	63	16	40	59	315	3	26	35	11	44	77	11	0	41	7	20	0	66	29	0	6	29	29	28	0	29	0	2	1	19	461	0	36	3	1	6	11	9	1	2	143	107	3	81	13	12	0	0	85	5	0	3	8	100	94	1	137	39	0	57	1	12	10	0	0	2	0	1	0	0	0	0	4	1	0	0	7	0	0	61	1	0	36	5	38	0	26	0	0	1	138	209	6	0	0	0	0	62	26	10	7	0	58	19	6	4	130	17	0	0	1	12	3	0	0	56	0	0	0	7	6	6	5	5	1	2	6	0	0	20	0	0	0	13	23	1	0	0	0	0	0	0	5	0	4	15	18	0	0	58	44	24	27	28	0	12	40	0	108	0	34	171	0	6	12	11	0	0	132	0	6	3	4	2	162	19	5	8	37	72	10	33	17	16	1	0	11	8	4	23	31	1033	3	7	38	103	13	4	0	2084	566	1140	102	6	76	15	10	8	7	1	10	27	1	0	20	23	420	19	52	17	152	0	115	753	4	48	77	76	54	52	68	726	0	6	0	33	2	7	7554	3	30	0	0	35	32	0	21	1	0	152	0	1	3	4	19	17	2	7	5	2	0	7	0	0	137	61	39	1354	0	0	16	15	0	0	121	69	0	0	0	1	3	507	12	0	0	77	59	11	3	4	0	152	3	127	0	2	3	0	0	0	23	53	0	3123	5	0	0	0	35	0	0	108	7	1	0	0	0	0	0	0	0	0	0	64	6	15	36	1	24	0	0	0	0	0	0	8	112	0	12	0	2	0	24	1	0	1100	2186	57	10	16	0	15	5	0	0	1	0	76	4	6	0	3	1	2	0	17	14	0	786	19	7	0	0	0	0	3	39	14	3	90	1	17	11	88	0	0	15	0	380	2418	1541	0	808	65	0	1	55	15	88	8	1	0	26	20	3	4	0	26	11	4	0	1	19	0	0	0	0	0	24	200	20	332	31	46	0	1	25	0	0	0	9	829	27	12	15	0	0	10	0	237	7	75	4	0	29	18	0	13	0	2	0	0	23	1	0	2	2	23	0	15	106	0	8	419	5	138	20	0	0	0	16	40	0	6	29	182	25	12	0	3	0	3	0	11	1	2	1009	0	0	8	39	27	9	14	25	83	7	36	81	0	0	15	437	9	279	65	4	154	15	1	100	14	617	2	31	5	25	0	1	0	201	0	4	9	6	9	2	2	0	0	2	10	17	9	3	0	31	114	12	0	518	1	0	18	248	0	0	2	0	1	2	2	4	10	20	16	0	57	23	9	1	0	35	1	62	36	100	24	19	13	7	0	0	1	25	7	1	34381	3	31	12	12	44	7	9929	6517	0	0	0	24	1	6	15	0	0	0	452	1	0	930	10	12	0	2	20	0	75	7	14	21	24	0	0	0	0	200	1	52	79	10	0	0	7	1	0	15	4	940	14	0	0	3	0	463	90	2	22	23	0	0	644	3291	87	3665	3	95	37	3	16	3648	0	0	0	0	8	117	45	0	1289	0	0	0	108	3	1	0	0	8	0	0	89	6	6	17	0	0	0	3	1	0	4806	13	81	0	0	0	0	0	37	142	4	1	9	457	5	0	15	0	52	6	17	0	0	0	1	0	3	102	1	0	36	41	0	39	143	10	0	0	0	0	1	0	7	13	166	18	0	0	0	0	298	2	16	0	0	2033	0	13	0	524	0	25	2	0	0	0	77	0	0	0	94	1218	2617	7	12	1	2	1	0	4	4	1	30	51	9	1	22	6	77	70	68	14	0	6	102	53	5	0	37	12	32	358	3	13	0	0	7	0	56	65	54	16	13	10	34	10	3	0	1862	0	0	0	0	0	0	51	0	1	0	0	0	0	2	8	88	52	0	1211	4	30	38	18	0	7	0	0	0	0	0	0	0	0	0	17	0	0	0	1	2	24	0	0	0	0	0	0	66	0	0	1	0	0	73	8	0	5	55	11	63	18	24	0	43	6	0	0	0	55	13	3	75	0	195	100	177	0	3	16	28	16	3	7	19	16	12	0	26	167	9	22	76	1281	74	46	37	13	19	0	2	15	36	133	56	0	31	2	16	8	3	0	2	0	0	16	0	0	404	368	1399	14	0	60	2	0	0	0	2	0	0	0	0	74	17	13	825	0	1	0	4	0	180	4	13	1	0	83	0	1	0	9	11	0	0	48	0	21	17	0	20	0	1	12	0	1	80	65	2878	0	0	1	40	0	0	0	0	1	4	0	39	8	94	225	0	9	14	0	11	0	1	16	0	9	0	0	0	48	62	0	78	0	0	8	0	0	0	0	0	0	0	0	0	1	0	0	0	0	0	0	0	0	1	5	0	50	0	1	0	1	0	0	0	6	207	1	29	0	0	0	39	25	0	0	0	0	1	0	4	96	2	0	0	0	0	447	157	1	196	0	46	2	0	3	0	0	0	13	48	1963	0	1	20	37	6	7	3	0	1	6	0	8	0	2	39	37	62	0	0	6	22	0	0	0	5	2	27	0	0	143	1	3	3	3	0	519	500	0	30	62	1201	0	1038	283	34	75	0	0	0	6	3	21	0	25	0	65	113	30	0	2	11	4	0	2	7	0	375	0	12	514	140	133	118	291	135	2	8	46	4	0	11	0	296	348	19	0	7	96	11	0	20	9	1	22	10	4	170	1	21	14	5	11	21	650	0	1	9	0	1	1	0	0	1	36	4	84	17	21	38	87	0	13	30	25	0	0	1	0	8	1710	6547	24	29	2472	2	16	0	0	0	57	2	3	112	2	27	0	259	6	12	4	0	0	0	0	0	0	0	0	0	0	0	0	0	0	0	0	0	3	8	0	6	0	1	14	7	0	10	12	24	46	6	1	0	0	0	1	18	5	2420	37	339	25	0	58	153	8	151	0	2	0	73	98	13	92	0	0	7	17	250	16	29	1127	0	0	6	1	1	174	73	0	33	3	150	0	7	17	2	47	33	144	10	19	1	3	28	247	0	3416	197	23	65	17	58	56	35	1	7	0	0	0	0	155	17	0	0	497	3	0	23	10	5	15	0	16	95	143	23	11	7	28	88	7	0	25	18	0	0	0	1	0	0	0	0	1	18	26	1	4	14	8	59	57	0	22	12	0	2	0	0	0	3	0	0	0	29	10	193	22	842	165	0	28	192	1	355	5	120	0	308	15	144	162	0	53	1	141	21	70	0	0	0	0	0	165	0	0	0	20	5	14	2	0	0	7	24	0	15	505	0	0	0	9	29	0	0	0	0	291	39	3	0	0	9	78	23	167	2	2	2529	3	4	0	0	6	529	29	66	46	105	21	34	1	0	7	3	0	54	0	34	13	1	0	0	0	45	1152	0	7	12	303	0	7	7	14	4	16	0	2	0	28	15	583	3	0	90	7	3	7	0	2	122	24	112	10	15	3	72	351	19	4	2	1	0	0	0	28	64	22	1	0	23	24	14	10	0	0	0	11	0	9	11	0	0	13	183	157	22	10	52	119	2	0	14	6	1021	480	11	48	41	12	2	240	0	1	3	680	62	1	112	0	0	0	5	0	0	4	10	0	0	519	18	629	1	184	0	7	15	412	2	0	0	0	41	3	13	0	272	1	41	89	0	0	49	3	64	0	0	0	1	67	27	1319	82	0	72	1	0	0	0	1	5	0	0	0	9	2	1	0	10	40	4	19	356	66	19	215	734	151	1120	225	1	1	46	24	28	67	1	0	0	0	0	12	2	172	71	9	38	550	25	0	775	1	5	43	0	224	14	5	253	70	4	43	33	2	27	18	0	0	40	1	0	4	76	0	0	0	22	3	1	0	0	20	0	38	0	3	7	6	0	23	38	0	0	15	126	32	50	40	22	1	0	128	0	329	0	28	19	14	0	14	17	6	12	15	3	3	0	0	0	0	0	0	12	189	316	47	1	6	0	0	0	2	0	11	26	0	0	0	0	0	0	0	0	0	2794	13325	809	0	0	1	58	0	0	31	22	21	0	5	2	0	0	7	57	6	36	0	14	81	38	13	6	0	0	0	34	9	0	36	9	0	13	40	0	0	0	0	170	3	7	16	19	5	0	18	0	15	62	2	0	6	2	0	15	123	72	5108	25	544	18	8	0	1	0	0	0	0	0	0	0	0	416	87514	91	13	2	80	31	0	0	0	0	20	0	6	1	761	47	1	1	1	0	31	0	32	0	118	5	6	59	0	0	0	14	1	0	0	327	0	0	2	0	0	0	3	0	7	11	2234	0	2610	23	543	122	653	0	53	10	17	416	98	3	1251	1	0	0	0	5	2	0	1	0	0	1	52	68	9	69	22	0	0	0	0	0	0	66	1	3	12	0	0	0	0	119	11	1	2	0	68	0	56	0	0	0	23	26	5	7	68	0	6	409	24	0	0	0	505	9	40	76	78	24	2	23	119	14	1	2	28	119	74	7	40	212	106	53	0	1	8	0	0	12	348	23	19	29	0	78	38	1	1	0	0	0	0	0	9	0	1	653	8	325	3	27	78	10	8	72	14	0	4	32	0	59	0	0	0	0	0	0	3	0	18	117	0	0	1	2	0	7	0	5	0	29	4	1822	21	17	5	1	13	0	56	13	8	0	2	0	31	0	129	28	10	0	0	0	9	4	197	48	28	0	0	1	2	0	3786	2	5	12	250	8	19	11	17	33	0	0	36	2	0	113	0	7	0	44	1	1	1	0	2	0	5	5	445	1	21	262	0	1	29	0	4	77	19	88	0	59	0	41	0	16	18	1	4	235	93	12	20	20	31	37	13	50	19	0	0	0	0	0	3425	19	0	105	97	16	1352	0	21	310	3	8	55	482	3	41	0	49	26	0	72	1	0	229	0	645	11	13	1	2	1	0	0	0	2	16	11	0	627	0	0	0	152	0	201	51	2	0	0	2	0	0	0	0	0	0	0	1325	0	2	1	6	85	0	0	39	0	0	122	22	111	0	69	144	16	41	0	1	0	0	0	0	0	197	10	34	20	1	2	18	53	10	0	0	24	203	2	971	0	1	24	192	67	39	12	25	48	17	52	0	4	0	457	4	0	58	2	852	1	207	1357	10	66	0	18	62	480	0	0	68	39	6	0	22	20	71	95	0	0	9	18	29	4	0	0	14	12	15262	0	0	186	83	0	0	0	0	3	29	44	8	24	2	7	0	0	5	0	0	64	114	47	31	11	59	5	1	0	1	0	0	0	350	0	0	0	0	0	48	11	11	64	16	2	13	0	1	7	25	9	0	1	1	70	23	12	0	1323	0	0	361	0	1	2	1	1	3	0	0	28	2	4	0	0	23	15	628	0	0	0	0	0	776	4	0	1054	4	4	12	4	4	3138	53	17	0	0	96	0	4	0	6	0	59	3	87	3	20	6	0	23	3	0	0	40	0	295	10	53	2	8	1	0	0	0	117	2	47	7	44	0	0	486	1	29	1	0	48	133	39	161	48	5	0	0	0	0	0	0	0	0	0	56	0	0	10	1	464	18622	0	47	364	55	0	8	0	64	36	0	16	74	0	353	5	846	0	3	17	0	9948	48813	1608	134	222	1011	0	30	3	3	0	21	1	7	105	1	0	0	0	59	9	0	0	0	0	71	0	0	0	0	0	21	2	42	0	0	602	0	2	6	14	183	30	1	9	3	21	103	1	17	20	95	128	0	35	1	3	1	15	42	13	72	5	23	11	8	78	0	89	12	0	48	9	7	0	0	0	0	0	0	0	0	0	0	0	24	221	3	4	0	10	0	177	0	0	26	17	8	12	2	6	0	1	0	0	104	5	0	6	0	463	14	2	66	0	18	63	28	32	17	23	7	0	30	143	0	114	8	9	78	3	52	18	128	45	2	0	0	1	0	1	17	1	0	0	2	0	2	535	0	1	76	1	0	124	2	15	0	4	85	223	0	8	19	81	9	188	4	114	4	9	1	78	88	0	82	262	0	4	0	132	0	7	13	20	20	18	5	109	28	55	0	1	1	90	93	0	0	12	4	114	1	4	13	3	0	26	0	82	29	3	30	8	0	30	0	0	0	13	58	16	53	291	19	0	20	49	62	0	1	161	27	0	0	0	3	3	15	0	0	2	35	78	0	40	1	0	483	0	7	0	12	2	8	74	0	82	37	9	0	0	1988	11	0	152	71	862	14	30	0	0	171	0	0	0	0	25	0	61	8	0	37	1	170	1506	0	0	41	0	0	59	7	531	576	22	10778	4255	102	8096	869	3329	24	0	0	8	5	0	0	79	129	0	2	42	22	9	4	43	0	20	4	0	30	49	1	0	0	130	0	0	0	0	0	0	12	16	53	3	161	0	37	0	20	81	0	6	845	46	0	20	208	0	42	1	1	10	9	18	0	0	1	0	12	56	13	2	0	0	1	0	187	31	2	0	14	53	0	29	24	0	5	0	14	434	12	42	3	2	17	13	17	12	0	27	8	63	28	10	90	0	107	60	0	414	0	77	9	23	2	5	0	1	136	13	4	57	56	15	355	1	2	0	1	0	0	3	8	2	46	2	2	5	3	20	301	42	22	74	0	0	0	57	0	3	11	66	105	7	12	0	8	9	104	56	5	509	1	0	18	1	1	0	0	48	20	0	82	2	1534	19	0	0	175	16	0	42	64	3	16	11	48	0	0	167	37	29	98	69	88	19	59	101	13	19	82	0	1	13	22	129	49	120	0	74	1210	4	11	0	0	0	1	0	1106	163	21	2	74	2	25	64	11	1	30	345	83	0	11	63	0	10	0	4	3	0	0	5	0	0	0	0	0	0	0	0	13	138	29	17	13	0	0	0	133	105	0	0	0	88	0	1	40	8	152	0	19	19	1195	0	28	54	74	51	1	27	20	333	32	89	956	138	162	0	1	0	1	0	108	1	116	5	17	93	6	1	17	8	121	2	632	8	4	61	21	0	1	0	343	18	23	4	5	1	0	0	164	23	54	36	3288	1	79	35	15	82	121	9	20	8	0	0	0	10	0	26	20	4	1	3	0	0	1	6	310	39	2	44	27	30	17	1	0	9	64	3517	0	44	0	70	0	221	2853	0	19	562	0	38	0	17	115	1	3	17	10	32	132	4	0	0	0	0	0	106	7	5	6	55	6	39	213	6	34	22	0	25	29	13	50	5	2	4	3	7	596	54	710	224	0	21	127	37	60	93	5	28	26	438	0	5	3	102	1	1	41	23	13	3	12	20	0	0	3	54	1	1	0	0	3	0	24	0	144	102	19	25	3	36	5	12	0	0	1	37	7	0	159	261	1	27	38	16	4	22	0	0	0	0	0	0	0	0	0	0	0	7	8	4	0	9	0	0	0	0	134	2	0	0	1	0	1	114	0	0	24	62	68	0	325	602	53	1	16	0	0	142	20	1	28	11	0	12	722	0	14	14	1	0	0	0	120	0	0	0	0	0	116	6	0	26	0	0	0	15	2	79	3	1	5	4	11	10	0	0	28	7	3	1	14	1	65	30	51	10	0	37	0	29	9	57	0	0	0	0	0	0	1	76	46	52	0	786	1	23	53	6	0	3	0	64	106	0	16	26	210	1	0	37	1	13	45	296	100	35	6	1	1	53	0	0	350	191	0	797	1	15	43	2	0	13	68	27	9	2	0	0	0	3	5	0	32	19	36	18	0	0	41	13	69	114	0	176	0	0	0	31	0	8	3	0	29	10	5	0	3	23	4	2	1	0	69	17	13	17470	39423	0	107	8	12	9	23	7	90	107	1	15	9	8	0	2	39	1	0	0	26	0	22	68	0	0	0	1725	786	0	1	92	5	0	0	1	0	0	0	0	14	78	29	22	82	22	0	17	16	228	9	1	5	0	29	0	23	0	136	1	0	70	1	10	37	42	148	3	0	0	4	7	98	1	0	0	217	36	21	0	0	18	0	0	0	0	10	3	0	52	45	4	1	2	1	2	115	5	0	2	0	18	1356	55	0	12	0	0	1	90	0	63	46	440	0	25	37	1	6	21	0	44	2	21	0	1	0	6	3170	9	1	28	39	4	83	2	251	6	9	7	23	19	78	269	456	6	14	1	3	28	110	0	12	22	79	26	440	0	0	0	470	398	32	5	237	303	15	2972	7	14	1	66	67	202	3	20	23	805	46	0	0	124	112	21	0	75	0	38	26	12	21	63	1	1	0	98	65	59	145	93	0	66	44	21	70	153	23	4	0	16	3	5	0	4	33	68	18	5	9	22	336	2	39	0	5	0	0	140	93	0	1	19	0	0	309	2	1	0	0	0	1	0	0	0	0	1	0	0	0	0	0	0	0	34	0	0	11	0	0	0	0	0	0	1	2	0	0	1	0	0	0	0	0	0	8	0	0	0	657	0	44	86	148	7	0	54	9	0	11	0	24	0	0	0	0	0	555	1	0	11	10	27	0	0	0	0	0	203	2	0	17	9	2	46	0	0	72	0	0	0	0	0	0	0	1	0	0	0	0	0	235	0	0	0	84	71	0	13	3	79	0	0	0	13	31	0	0	0	123	142	57	1	0	0	0	0	0	0	0	0	0	34	0	2	21	0	0	0	0	0	0	0	0	11	81	0	0	0	0	0	1	0	233	2	62	0	1	189	12	0	0	0	0	0	0	0	0	0	0	0	0	0	0	0	0	3	86	27	118	0	52	11	16	62	2	0	0	0	0	17	0	64	0	0	6	568	1	0	0	145	0	0	0	47	24	8	0	16	9	2	12	0	4	2	0	373	0	0	18	857	471	0	13	227	0	4	0	9	1	1	9	1476	17	1	1	0	15	14	0	0	124	0	1131	23	9	1	0	1	40	0	30	26	4	0	11	57	0	0	0	0	55	0	8	0	0	0	0	55	0	8	0	113	0	0	0	0	0	106	10	2	1472	16	63	22	15	0	0	42	96	1	519	0	8	0	179	20	303	4	0	0	0	33	14	0	13	722	0	1049	79	0	0	15	19	0	788	19	13	0	8	0	56	27	25	0	10	423	26	64	0	0	60	7	5	0	10	165	5	0	24	89	0	879	1	0	24	4	0	0	0	325	381	11	8	548	30	8	0	270	1	12	0	15	2	9	0	10	0	0	0	30	0	14	225	34	26	0	0	0	0	0	0	2	52	0	0	1	23	98	3	3	5	31	18	0	23	18	6	4	566	0	1	240	1	3	1	0	0	0	43	858	0	0	0	2	1	50	5004	34	0	0	0	0	4	1	0	3	3	10	0	3	0	48	0	0	182	0	5	0	0	0	0	94	2	13	30	0	0	0	0	0	9	246	0	102	75	11	72	13	42352	42	4	17	40	0	0	15	0	1	4	2	0	0	0	24	0	27	4	3	39	5	0	7	9	86	0	4	4	2	36	0	22	63	243	0	30	16	17	0	0	84	0	0	0	0	0	24	4	1	0	0	0	0	0	0	0	1	0	1	15	5	0	0	3311	0	0	0	0	6	0	3	1	13	0	0	0	2	1081	0	0	27	1	6	0	0	0	1	1	0	6	2	56	0	0	35	170	0	0	10	22500	1	12112	18	0	4	2026	3408	12	71	28	13	0	5	0	4	669	0	37	0	0	77	8238	0	1132	1	34414	1	184	2	54	28	0	23	0	0	31	0	45	1	42	2	30	2	14	3	8	0	58	26	1305	92	66	46	78	5	33	0	327	78	1	8	0	7	3	9	0	0	0	0	0	2	52	176	0	49	9	0	0	0	24	17	2	0	0	0	0	7	0	0	4	13	1	1	14	0	0	0	28	4	79	45	1	41	0	152	31	45	1146	0	792	53	0	0	0	14	39	0	12	0	17	0	18	2	0	0	0	0	32	88	0	0	0	0	1	0	0	3	0	0	0	0	0	0	0	0	0	3	0	0	0	0	0	0	0	0	0	4	0	0	0	1	1	0	0	40	0	0	0	0	2	0	0	0	0	0	0	0	0	0	11880	0	0	0	0	0	0	0	0	1	7	0	14	0	185	0	219	0	0	0	0	0	0	0	24	0	0	0	1	0	0	0	0	0	0	0	0	0	0	0	0	0	0	0	0	0	4	0	0	0	0	56	0	0	0	0	1	0	0	0	0	0	2	0	0	0	185	0	0	0	0	0	0	0	1	0	0	0	0	0	0	0	7	0	0	0	0	0	0	0	0	0	0	4	0	0	0	0	0	0	26	0	0	0	0	80	1	0	1	0	98	0	1	0	0	0	4	0	0	0	439	0	0	0	2	0	0	0	0	0	52	0	128	2	0	240	0	22	0	2	13	0	0	0	7	0	0	2236	7	0	119	0	0	0	78385	0	0	0	0	25	33	0	2	421	0	54	0	6	0	0	0	0	23	0	0	0	2	0	0	0	0	0	0	0	0	0	2	0	1	0	0	0	0	0	0	0	0	28	0	0	0	597	0	0	0	1	7	0	0	0	0	0	0	6	0	0	0	0	0	0	0	1	77	0	0	0	0	27287	43	0	0	2814	2652	1	0	0	0	0	0	110	2	0	2	2	1	0	0	0	5	1	11	9	1	0	0	0	0	1	0	3	46	47	36	11	0	24	2	0	21	1	2	2	17	0	58	108	3	15	56	4	12	0	38	8	21	555	18	0	0	51	33	3	373	1	42	38	25	5	2	19	0	0	0	1	0	0	0	0	0	0	186	0	0	0	10	28	0	0	64	0	1	1	0	0	215	4	0	0	0	1	0	0	0	0	0	0	0	0	0	0	0	0	0	61	0	28	0	0	0	0	2	0	5	1115	0	0	0	0	0	6	0	0	0	0	0	0	0	0	0	0	0	0	0	0	0	0	0	0	0	0	0	0	0	0	0	0	0	0	0	0	0	0	1	0	0	0	0	0	0	0	0	0	0	0	0	0	2	0	0	0	0	0	0	0	19	1	134	1	5	4	582	2	0	36	157	0	2	607	0	374	73	5	41	21	21	3	0	67	73	36	80	25	122	43	67	5	8	7	2	0	84	13	2925	0	1	0	1507	0	0	0	7	46	1	0	0	12	14	101	9	0	0	0	0	0	0	0	0	0	5	0	0	12	0	0	0	87	12	88	9	13	21	1	49	1	124	317	6	554	0	6	4	0	0	190	56	199	459	6	29	11	5	68	7	24	3	50	31	5	6	7	0	127	761	0	13	149	15	0	0	0	0	46	0	241	43	10	5	244	0	3	9	1	0	28	75	2	0	60	0	4	275	355	13	0	47	0	53	141	303	147	529	34315	3	0	30	59	0	0	121	0	0	3	0	31	0	25	2	0	5	1135	479	0	2	0	96	0	0	0	0	308	12	0	7	190	85	22	42	2	56	0	0	1	18	0	939	6	2	240	6	0	57	0	83	1	0	0	0	0	1	28	0	37	26	7	2	38	23	102	54	82	271	818	4	0	0	1	0	0	0	0	0	0	1	0	0	0	0	0	1	1146	0	20	25	0	61	0	0	9	14	0	0	1	2	100	65	43	0	0	0	19	144	7	44	4	0	8	99	7	0	2	211	13	21	0	0	142	54	32	0	40	3	6	0	0	0	7	19	0	0	10	2	0	5	6	0	73	0	1	58	186	117	0	1	0	40	1	13	32	423	198	52	0	0	0	2	0	1	1	17	6	32	0	4	71	0	0	0	0	0	0	0	0	0	0	0	0	0	0	0	0	0	5	0	0	17	0	0	0	45	0	27	6	6	91	193	0	0	0	0	0	0	0	0	0	0	0	0	0	0	0	2	0	0	0	2	0	0	2	0	0	4	3	77	17	117	3	27	2	0	7	17	0	10	0	3414	0	0	94	18	9	37	0	555	0	48	2	3	52	0	0	0	1	8	0	0	0	0	7	0	40	4	1	3	0	0	0	1	7	0	2	113	59	184	6	13	0	0	128	0	1	11	13	3	16	323	3	0	0	0	0	0	23	5	13	2	97	182	46	422	22	29	4	64	15	2	0	0	0	0	1	0	0	16	0	0	1	0	5	0	57	5	41	16	0	3	82	6	55	41	1	10	7	1	16	0	0	0	0	0	0	0	0	0	236	16	45	34	3	51	212	5	58	72	0	26	976	29	45	4	0	0	0	107	0	91	5	1	34	24	1	0	1	0	0	0	1	5	62	0	1	14	2	0	0	0	0	1	2	0	1	4	9	1	1	1	1	6	43	12	3	17	1346	0	8	35	89	11	1	63	274	22	10	0	0	43	2	24	89	54	16	16	103	150	44	32	4	0	0	0	0	0	0	0	13	1	0	0	0	8	24	1	0	15	84	184	0	137	15	0	0	0	45	0	0	5	17	307	36	118	0	0	0	0	0	2	44	103	31	33	0	0	8	0	0	0	0	565	11	0	0	0	46	0	0	0	0	2	0	3	1	61	64	47	906	96	19	15	108	557	2	23	16	30	277	0	0	0	76	0	32	11	3049	0	0	0	0	0	0	0	1713	752	3401	753	1340	563	151	1	16	6	0	0	1	85	251	2	256	0	0	0	156	0	0	0	0	1	1	31	73	5	3	35	24	28	25	5	7	0	1	0	0	0	54	0	0	0	1	76	0	96	0	0	5	30	36	49	26	27	72	102	35	3	45	4	86	0	17	0	0	0	40	18	0	0	0	0	630	20	0	0	0	42	0	0	1141	0	0	0	0	2	19	41	0	0	17	0	0	20	0	13	33	6	55	0	0	0	0	0	221	10	0	7	51	24	0	1	48	188	0	6	11	0	1	80	12	0	25	1697	9	0	0	0	0	156	0	1	0	22	0	0	0	42	1	0	0	330	1	1	0	0	0	0	0	1	0	0	0	0	20	3	0	0	33	0	62	62	1	0	2	0	0	0	67	3	0	1	0	5	416	0	5	88	85	746	16	0	95	119	96	43	1	0	0	0	0	0	334	0	2	1	449	0	13	2	1	0	0	0	225	1	0	0	780	2	0	0	0	0	0	0	0	42	52	14	120	17	1	0	0	7	0	0	4	1	0	0	1	113	47	0	676	497	0	0	1137	0	19	68	53	3	61	0	0	0	0	0	0	0	0	0	0	1	0	0	3	0	0	0	1	755	4	4	0	0	0	0	8	0	0	0	0	0	1	0	0	0	348	38	1	69	0	0	0	0	6	0	0	0	2	72	0	0	0	0	67	0	0	0	0	1	82	0	96	0	1	0	0	1	1	9	2	1	84	0	0	0	0	0	1	0	0	0	0	0	34	12	193	5	5	0	0	2	31	1	88	103	324	5888	59	92	328	44	11	52	770	0	0	0	0	0	0	0	0	0	0	0	0	0	0	0	5	0	0	0	6	0	0	2	0	0	0	0	0	0	31	17	0	0	3	0	0	0	16	0	2	50	81	171	0	0	0	0	0	0	0	0	0	0	0	0	9	4	0	0	0	0	0	0	0	0	2	0	1	0	0	2	0	0	24	0	7	0	0	6	0	1	4081	23	59	0	0	1	0	0	0	1	1	0	0	0	0	0	0	406	25	0	0	0	0	0	0	0	0	0	0	0	0	0	0	2	0	0	0	0	0	0	1	0	0	6	370	0	76	0	0	0	0	0	2	0	0	8	0	0	0	0	0	0	0	1	0	0	1	2	2	0	80	0	0	210	887	0	0	0	0	0	1	0	0	0	0	0	0	0	0	0	43	57	35	1	29	3	67	0	0	0	0	19	435	0	1	0	1	0	49	32	48	22	120	0	0	0	0	0	20	178	0	0	1524	1415	16	6	9	4	13	0	0	0	1	0	0	104	1	23	47	0	33	202	0	0	13	0	0	0	0	0	0	0	1	0	0	0	0	0	0	1	0	0	0	0	0	0	0	1	0	117	18	179	0	1	1	0	0	0	4	0	0	0	0	0	0	0	407	0	0	5	1	27	0	3	4	46	16	0	0	45	5	8	28	4	42	6	38	22	55	16	0	17	287	0	15	905	5	13	3	0	1	14	0	0	0	0	0	0	0	0	1902	6	0	6	0	0	0	47	0	1331	0	0	10	39	3	12	76	7	0	8	0	34	0	0	4	78	3	0	8	7	673	6	16	7	12	0	15	90	26	312	0	0	0	0	0	0	0	0	0	0	0	0	0	0	0	0	2	18	0	9	40	494	0	0	0	1	545	1	19	0	0	0	0	0	0	0	0	163	0	3	78	0	14	206	0	0	0	0	0	62	5	3	5	0	494	39	5	4	0	0	0	0	0	0	0	0	0	0	0	0	0	0	0	1	673	44	3	5	0	13	0	50	3	10	13	4	48	0	0	0	120	69	0	26	23	2	38	109	0	207	23	34	10	1	0	16	7554	0	0	10	2	155	36	9	7	24	0	1	899	54	58	1	2	2	77	4	13	8	51	0	0	0	9	2057	16	23	17	0	0	534	263	61	1294	0	8	623	13	27	1	34	129	3	33	57	7	0	4	18	190	8	1	5	3	52	0	23	97	162	0	16	42	44	27	3	0	1	1	20	0	0	0	22	0	14	147	12	3	0	58	9	1	1	4	146	9	22	0	0	0	0	35	32	20	0	87	0	0	1	0	0	0	0	5	145	0	25	31	1	3	56	2	4	0	0	6	0	3	58	174	0	64	9	0	0	13	0	23	4	1342	2	0	252	0	35	0	0	0	0	11	0	0	0	1	28	0	0	16	2	11	0	0	0	12	0	0	47	14	9	289	1	147	40	36	6	3	39	51	3	0	0	2	5	0	77	24	4	0	28	422	14	0	0	0	0	0	0	0	0	7	537	0	2	6	0	33	81	78	5	78	4	81	8	32	3	18	0	49	19	1	17	1	42	0	68	0	171	15	31	6	29	11	44	35	21	0	0	1	0	20	1	123	0	1	145	10	17	3	125	2	9	2	325	0	0	9	82	2	12	14	0	0	0	348	0	0	19	0	92	78	0	168	0	12	1	1	0	0	4	4	7	9	0	335	2675	18	4	0	1	47	1	0	17	0	19	1	29	1	443	21	130	0	81	8	70	0	1	1	26	0	122	205	60	27	798	73	20	0	2	0	0	0	0	0	0	0	0	0	0	0	32	0	1	0	0	0	0	0	0	0	0	0	1	0	0	1	0	0	0	0	0	0	0	0	0	0	0	0	0	0	0	0	0	0	0	0	0	0	0	0	0	1	0	0	0	0	0	26	0	1	0	0	0	0	0	0	0	0	9	0	0	10	0	29	0	0	0	0	0	0	0	0	0	0	0	1	149	413	0	0	9	1610	29	8	6	22	16	7	3	53	9	1	0	0	0	0	0	0	0	23	0	0	0	0	0	0	0	3	1	0	0	4	0	0	0	0	0	0	0	18	59	0	0	5	0	0	6	5	6	49	0	1	0	0	77	0	0	0	0	3	0	0	828	0	2	0	1	367	0	0	0	0	0	3	0	0	0	1	976	0	179	0	0	0	3	3	0	19	5	27	0	0	0	0	0	0	0	2	0	0	0	0	0	52	0	76	0	0	0	0	1	0	0	0	46	0	375	8	129	185	42	0	0	32	0	0	48	0	4	0	169	23	30	0	0	1	81	0	0	129	0	85	8	16	0	1	87	7	1	0	9	0	28	0	0	0	4	1	3	14	13	0	0	0	0	30	0	0	0	0	0	0	94	0	9	3	11	316	167	299	9	54	0	2	12	33	0	0	0	0	0	0	0	0	4	0	6	0	0	0	1	0	0	0	0	0	0	0	0	323	0	0	67	0	0	0	0	0	2	0	0	1	0	0	0	0	0	0	0	0	0	0	0	0	0	6	0	22	74	0	0	0	0	0	0	0	0	0	0	0	0	0	0	0	0	0	0	0	3	0	0	3	4	0	0	0	0	0	7	0	0	0	0	0	0	0	0	0	0	0	0	0	0	10	0	2	0	0	0	0	0	0	333	324	41	78	89	32	53	0	0	1	0	5	0	0	0	0	0	0	2	0	0	0	0	0	0	0	0	0	0	3	0	0	0	0	0	4	0	0	0	0	0	43	98	6	0	3	3	0	0	0	0	0	0	0	0	36	2	0	0	0	26	0	0	46	0	1	1	14	0	3	1	0	2	0	5	223	61	753	0	0	2	0	0	0	0	2	0	0	18	0	0	2	19	0	0	0	0	0	0	0	3	0	0	0	0	0	0	0	0	1	0	0	0	0	7275	26	19	27	68	106	0	0	0	3	0	0	0	0	0	0	12	2	2	0	0	0	25	0	0	0	1	0	0	1	0	0	0	0	0	2	0	0	0	0	0	0	3	0	0	0	1	32	8	0	0	0	0	0	0	0	0	0	4	0	0	1	0	0	0	0	0	0	0	0	0	0	0	0	0	0	0	0	0	71	48	0	0	0	0	0	0	2	0	2	0	90	1	0	0	0	0	5	380	0	0	0	0	0	0	0	0	2	0	1	0	0	9	0	0	0	0	5	24	0	0	67	120	43	109	0	5	5	0	0	45	0	0	3	0	0	0	0	0	0	2	0	2	1	36	0	0	0	0	2	1	8	0	4	32	0	0	3	0	0	0	78	0	0	2	0	0	0	0	0	0	0	0	0	0	0	0	0	0	0	0	0	0	0	0	0	0	140	0	0	5	0	0	0	0	0	1	0	0	35	7	0	1	0	0	0	8	0	0	58	0	0	0	0	0	0	0	0	2	0	0	0	0	0	6	0	0	0	0	0	0	0	0	0	0	0	28	0	94	0	39	4	2	1128	101	3	0	11	0	47	20	2	18	0	0	0	0	0	0	0	0	0	0	0	0	3	0	0	0	12	0	0	0	0	0	0	0	0	0	3	45	52	2	17	2630	36	0	0	1	0	0	0	0	0	2	0	2	0	0	0	0	0	0	0	0	0	0	0	0	1	0	0	0	0	0	0	0	5	106	1	0	0	0	0	10	8	0	1	0	1	0	0	3	5	0	0	0	0	0	0	21	0	0	0	0	2	0	0	0	0	0	0	0	0	0	0	258	0	0	0	0	8	0	0	0	0	1	0	0	0	0	18	0	0	0	0	537	5	6	0	1	0	0	0	0	0	211	248	0	1	0	0	0	1	0	0	2	0	8	0	1	0	0	1	0	0	0	1	0	0	0	0	0	0	4	20	0	0	0	0	0	0	0	0	0	0	0	0	0	12	0	0	0	0	53	0	2	15	25	0	0	0	0	2	0	0	0	23	0	0	20	0	0	1	1	5	0	0	0	0	1	0	0	0	0	0	0	0	0	0	0	0	0	0	0	0	0	0	0	0	0	0	0	0	1	0	0	0	0	0	0	0	0	0	0	0	0	0	0	0	0	0	0	0	0	0	0	0	0	0	0	1	0	0	0	0	4	0	0	0	2	0	5	1	0	2	0	0	0	0	0	0	0	0	2	0	10	0	0	0	0	0	1	8	0	0	0	0	0	0	1	1	0	2	1	0	0	0	0	0	0	0	1	0	0	0	0	0	0	0	0	0	0	0	1	0	0	0	0	0	1	0	0	1	2	10	8	0	0	0	0	0	0	0	0	0	0	0	0	0	0	0	1	0	0	0	0	0	0	0	0	0	11	0	0	0	0	0	0	0	0	0	0	0	0	1	0	0	0	0	0	5	1	0	0	0	0	0	0	0	0	0	0	0	0	1	0	0	0	0	0	0	0	0	0	1	0	0	0	0	0	0	0	4	0	0	0	8	0	0	0	0	1	0	0	0	0	0	0	0	0	0	0	0	0	0	0	0	0	0	0	0	0	3	0	0	0	0	0	0	0	0	0	0	0	0	0	0	0	0	0	0	0	0	2	0	0	0	0	0	0	0	0	0	0	0	0	3	0	0	86	2	0	0	0	1	0	0	0	0	0	0	0	0	0	0	0	0	3	0	2	0	0	0	0	0	0	0	0	0	2	14	0	2	0	1	1	0	0	1	0	0	0	0	19	125	0	0	0	0	0	0	75	0	14	0	0	2	0	7	0	0	0	0	0	270	0	1	0	0	0	0	1	0	1	0	0	0	0	0	0	0	2	0	0	0	0	0	0	0	2	0	0	0	0	0	0	0	0	17	49	0	0	0	0	0	0	0	0	0	0	9	66	0	0	1	0	0	0	0	6	0	0	22	0	5	1	1	45	0	0	0	11	0	0	0	1	0	0	0	0	0	0	0	0	0	0	0	0	0	0	0	0	0	0	2	0	0	0	0	1	0	0	0	0	0	0	0	6	5	0	3	0	0	0	0	0	0	0	0	0	0	0	0	4	0	0	0	0	0	0	0	0	0	0	0	0	0	0	0	0	0	0	0	0	0	0	1	0	0	0	0	0	0	0	0	0	0	1	0	0	0	0	0	0	0	0	0	0	0	0	1	0	45	0	4	0	0	2	5	0	1	17	0	0	0	0	0	0	0	0	0	0	0	0	0	0	0	0	0	0	0	0	0	0	4	0	0	0	1	3	0	0	0	3	0	1	0	0	0	0	0	0	7	0	0	1	2	3	0	0	106	97	0	0	0	0	0	0	0	0	1	0	0	0	0	0	0	0	0	0	0	0	4	0	0	0	3	36	435	89	0	0	16	0	0	117	23	0	1	5	0	17	36	0	0	0	0	0	0	0	204	132	210	5	21	26	0	1935	0	0	34	61	0	28	32	0	0	0	0	40	117	0	0	0	0	26	24	22	0	0	54	15	16	169	0	0	0	0	0	0	0	0	0	0	0	0	2	2550	0	0	0	0	0	0	1	1	0	1	15	0	0	2	0	1	3	0	1	0	0	0	0	1	0	0	0	3	0	0	2	0	0	0	0	0	0	0	24	1	0	27	6	14	25	23	13	0	1	1	0	0	4	0	0	0	0	0	0	0	0	5	1	0	0	0	0	396	0	2	0	2	0	195	0	0	1	0	1	0	230	121	25	23	0	2	14	20	0	0	0	0	0	0	0	0	0	0	0	0	1	0	1	9	0	3	0	0	0	5	0	0	40	0	26	0	0	0	1	3	0	2	0	0	0	0	0	0	0	0	0	0	1	0	1	1	0	0	0	0	0	0	0	0	0	0	0	1	3	0	0	0	0	0	0	0	7	0	1	0	0	0	0	0	0	2	0	0	0	0	0	0	0	0	0	0	0	0	0	0	0	1	0	0	0	0	1	0	0	0	0	0	0	32	0	0	10	0	6	0	0	0	0	0	1	0	0	0	0	0	0	0	0	0	0	0	0	0	0	0	0	0	0	0	0	0	0	0	0	0	0	0	0	0	0	0	0	0	0	0	0	0	0	0	0	5	3	0	0	0	0	0	0	0	0	0	2	0	0	0	2	11	46	4	0	1	0	0	0	3	0	0	0	0	0	1	0	0	0	0	0	0	0	0	0	0	0	0	0	0	0	0	0	0	0	0	0	0	0	0	1	1	0	0	7	0	0	0	0	0	0	0	0	0	0	0	0	0	0	2	0	0	0	0	0	0	0	0	0	0	0	26	9	0	0	2	0	0	0	0	0	0	0	0	1	0	0	0	0	0	0	0	0	0	1	0	0	0	0	2	0	0	0	189	0	3	0	0	0	0	0	0	0	0	0	0	0	0	0	0	0	0	0	0	0	0	0	0	0	0	0	0	0	2	0	0	0	0	0	0	0	4	0	0	0	0	1	0	1	0	0	0	0	0	0	0	0	0	0	0	0	0	0	4	0	0	0	0	0	0	0	0	0	0	1	0	0	0	4	6	0	0	0	0	0	0	0	0	0	0	0	0	0	0	0	0	0	0	0	0	0	0	0	1	0	0	0	0	0	0	0	5	0	0	5	0	0	0	0	0	0	0	0	0	0	0	2	0	0	0	1	1	0	0	0	23	0	0	0	1	0	0	1	0	0	0	1	0	0	0	0	0	0	0	0	0	0	0	0	0	0	0	0	0	0	0	0	1	0	1	0	0	0	0	0	0	0	0	0	6	1	0	1	0	0	0	0	1	0	0	0	0	0	0	0	0	1	93	3	0	0	0	0	0	0	0	0	0	0	0	0	0	0	0	0	0	0	0	0	0	0	0	3	0	0	0	0	0	0	1	0	0	0	0	0	0	0	0	0	0	0	0	0	0	0	0	0	0	0	0	0	0	0	0	0	0	0	0	0	0	0	0	0	0	0	0	0	0	0	0	1	201	258	2	7	4	24	85	5	1	32	0	70	123	0	95	509	18	128	0	0	2964	0	0	0	0	0	1	3	0	1	0	0	0	4	3	0	0	0	0	0	0	0	0	0	0	0	0	2	0	0	0	0	0	0	2	0	0	0	8	0	2	0	0	1	0	0	0	0	0	0	0	0	17	60	25	1	0	2	0	1	4	0	0	0	3	1	0	44	0	0	0	0	0	0	0	0	0	0	0	0	0	0	0	0	0	0	0	0	0	0	0	0	0	0	1	0	0	0	0	0	0	0	0	0	1	0	0	0	1	0	0	0	1	0	0	0	0	0	0	0	1	0	0	0	0	0	0	0	0	0	0	0	0	0	0	0	0	0	1	0	2	0	0	0	0	0	0	0	2	0	0	0	0	0	0	0	0	1	0	0	0	0	7	0	0	0	0	0	0	0	0	11	0	0	0	0	2	0	0	0	0	0	1	39	0	0	0	0	0	0	0	0	0	0	0	0	1	0	0	0	0	0	0	1	10	0	0	0	0	1	3	68	2	2	1	0	1	0	0	0	0	0	0	0	0	0	0	0	0	0	0	0	0	0	0	2	0	2	0	0	3	0	0	0	0	0	0	0	0	0	0	0	0	0	0	0	0	0	0	0	0	0	1	0	5	0	3	0	0	0	0	0	0	0	0	0	0	0	0	0	0	0	0	1	0	0	0	0	0	0	0	0	0	39	42	17	1	0	22	0	0	0	0	0	0	0	0	0	0	0	0	0	0	1	0	0	3	0	0	0	0	0	0	80	17	87	0	0	279	0	87	42	0	0	0	0	0	0	0	0	0	0	0	0	0	0	0	0	0	2329	64	3	0	0	1	0	0	0	0	0	0	0	0	0	0	0	0	0	0	0	0	0	2	0	0	0	0	1	0	0	0	0	0	0	0	0	0	0	0	0	0	0	0	0	0	0	0	0	0	0	0	0	0	86	331	90	1	1	0	0	0	0	0	0	0	0	0	0	5	0	0	0	1	36	0	0	6	0	0	0	0	62	0	4	0	0	12	62	1	266	0	0	0	0	0	52	0	0	0	189	11	46	0	6	47	65	618	269	3	3	62	71	0	43	119	28	79	2	13	0	181	21	411	9	4	1572	1282	0	0	0	0	15	0	7	75	178	0	24	0	33	12	29	13	6	0	74	0	0	0	8	19	50	0	553	3	4928	9	5	284	43	1	9	257	29	17	54	38	165	160	0	1	0	0	0	0	0	0	0	0	0	0	16	18	105	0	1	28	7	10	818	14	0	113	90	27	93	58	2	0	0	4	1183	2104	514	3595	20	471	13	44	5	75	0	0	7	32	13	18	0	0	0	0	0	0	0	0	1	0	0	0	0	0	23	15	14	9	11	0	8	0	1591	51	103	0	0	87	1516	1	0	0	0	0	0	0	0	0	0	450	44	0	227	259	104	12	0	2	80	1251	138	13	50	0	0	0	1	4	0	0	0	2	0	0	0	0	0	0	0	1	0	0	5	34	592	238	20	11	0	0	0	1	0	0	6	0	25	31	44	17	0	0	0	0	24	9	0	1	12	27	186	0	0	0	1	6	100	8	10	0	195	88	71	5	4	5	0	14	184	8	0	0	0	82	0	7	0	55	5	0	2	49	7	58	4	0	9	19	1	7	63	4	98	10	0	0	147	28	3	87	25	8	0	7	5	17	8	9	68	0	120	17	87	0	2	3	25	157	0	66	1	3	1	30	38	284	0	0	59	0	0	60	0	0	3	14	85	37	0	0	0	67	2	0	12	19	85	1	7	8	31	10	0	71	0	0	24	16	2	126	21	0	605	632	0	326	137	0	0	1	70	2	140	4	0	36	80	0	82	3	15	95	42	22	82	0	66	0	1	27	35	15	38	11	400	10	0	0	0	0	0	0	30	132	0	0	0	36	14	3	51	6	11	11	6	0	361	13	113	83	2	0	0	2	110	1	0	1	2	0	249	1	335	4	78	1	47	0	0	17	21	6	75	66	1037	4	0	0	0	0	208	27	0	3	0	2	34	39	62	0	20	1	76	2	0	0	0	0	57	33	76	83	0	5	8	274	27	0	0	4	22	221	2	116	70	7	0	0	0	12	4	163	0	31	30	0	0	360	1	88	22	39	551	0	52	0	0	0	70	0	34	0	1	0	5	31	18	360	130	62	2	21	9	18	119	0	0	0	0	0	50	0	0	0	0	66	846	0	2	1	0	14	0	58	32	0	6	382	0	0	167	0	0	0	0	0	0	5	15	0	30	0	15	19	0	0	0	0	0	0	0	0	60	0	15	0	28	3	0	0	2	0	0	22	0	1	389	59	0	0	16	0	0	0	12	0	0	0	1	0	0	0	0	2	135	67	2	161	19	11	0	0	2	15	1	7	11	0	0	0	0	0	45	37	166	1	2	26	52	2208	3	156	197	17	9	54	4	179	0	1	1	17	0	1	103	17	3	17	9	42	4	13	0	1	1	0	185	0	0	25	97	20	66	0	923	86	24	8	62	148	27	14	0	0	1	10	53	0	49	29	42	31	137	0	7	13	2	0	3	0	56	133	1	0	172	19	1	0	1	0	29	14	53	95	26	15	0	152	0	7	0	0	1	0	8	0	41	54	15	25	4	17	51	0	0	897	0	6	108	9	52	21	1	0	0	1	0	0	0	0	0	0	24	107	3	0	0	0	0	0	424	0	74	3	0	32	62	95	0	19	0	0	0	0	5	40	304	7	26	1	3	35	44	14	44	32	36	1	2	10	5	42	3	0	1	0	0	0	39	28	18	5	28	19	0	54	99	62	0	0	15	0	36	0	20	2	83	3	2	0	2	2	7	7	10	637	0	11	1	410	28	32	35	1964	14	0	0	0	0	62	0	60	1451	9	1	312	10	0	28	75	1	0	22	2	0	53	1219	8	6	16	194	12	285	0	0	2126	272	3	32	25	26	85	2	18	61	1	2	156	0	0	0	0	0	0	0	0	0	0	0	0	0	0	4	0	0	6	0	0	0	0	0	0	0	0	0	604	2127	5	11	172	11	72	0	3	23	127	328	0	0	1	11	12	55	311	62	0	114	0	0	3	0	1	641	68	0	14	0	0	0	0	3	87	36	15	0	5	0	73	20	8	0	8	0	0	0	0	0	0	3	2001	2	0	131	46	1	0	3	0	58	123	32	50	0	0	0	0	163	20	1	132	166	31	2	0	60	5	0	5	0	12	154	88	1	18	105	117	5	0	29	14	0	41	41	24	0	81	0	0	7	5	442	938	22	7	119	0	0	0	10	107	13	12	388	7	17	65	474	18	286	84	0	290	7	12	657	71	14	15	16	0	0	493	50	124	23	0	2	5	1	13	62	52	0	37	1065	45	96	11	0	0	16	44	0	95	5	16	79	110	2	18	30	5	1306	38	844	1	1	7	44	0	4	68	10	48	13	2	11	3	3	1	0	989	1	2	3	7	1	4	31	1	1	51	102	1799	1083	908	1	0	27	54	16	23	1	0	6	6	88	8	100	0	92	0	0	0	0	0	0	3571	90	0	48	38	0	9	88	32	6	0	6	0	0	0	3	319	575	24	15	2	53	1	17	118	9	22	0	1	34	6	85	244	10	15	0	103	0	1	0	14	63	51	8	76	24	26	19	0	1	1	0	14	0	6	213	46	2	3	0	32	52	0	50	1	11	0	0	0	16	497	0	0	0	2	158	106	4	0	2	1	0	0	0	0	119	0	0	0	7	1	0	0	0	2	0	147	4	6	64	49	0	0	0	0	35	0	21	405	27	4	6	2	52	0	44	1	6	30	7	3	99	0	114	16	0	66	23	57	5	7	0	0	0	0	46	5	146	9	40	203	2	15	99	0	20	143	126	10	0	8	21	37	44	5	0	17	21	5	76	0	16	0	0	0	42	76	60	38	33	0	22	135	2	1	1	66	171	15	29	51	141	124	30	0	32	0	3	37	24	43	30	1	24	36	0	37	14	3	0	682	116	0	14	8	4	6	2	61	1	7	17	73	0	0	11	3	0	1	13	5	15	4	855	0	9	945	0	1	4	6	275	0	14	0	1	0	4	17	0	0	25	2	6	0	0	0	10	1	0	40	0	0	3	1	30	1	29	14	20	26	3	11	119	84	76	118	16	0	0	4	19	144	48	11	193	2	0	0	22	0	26	17	234	27	39	1	0	44	2	0	0	0	13	41	19	0	0	9	10	0	0	73	20	9	18	13	0	13	14	41	6	5	10	1	0	5	0	0	0	7	0	0	8	24	40	18	40	373	17	21	0	73	2	0	2	37	40	37	26	0	28	1	6	511	0	0	1090	345	25	0	0	17	182	3	0	1	8	123	85	21	3095	22	4	479	1	0	0	40	7	14	97	1	293	14	29	0	0	0	127	171	16	13	89	33	0	0	0	0	0	18	0	0	5	0	6	0	1	24	2	0	25	14	0	0	0	0	1	9	0	1	2	17	0	0	186	19	73	3	0	0	171	1	51	30	36	1548	22	30	93	39	0	0	0	222	5	0	14	400	5	0	13	5686	52	17	44	1	12	3	3	321	0	0	2	1	50	36	103	132	19	31	17	106	0	0	1	0	5	550	4	237	129	1020	0	0	0	0	0	2	5	41	532	2	2	1	0	0	0	4	1	0	0	0	88	12	0	352	11	0	12	8	49	12	5	1	0	0	22	0	0	0	88	6	3	6	18	0	0	1	19	0	27	0	56	22	23	59	17	0	56	0	11	0	37	9	839	180	2	3	1	0	110	186	24	95	37	160	1	1	20	0	0	0	0	0	0	0	0	0	0	0	0	0	0	13	2	1	33	51	7	4	0	10	647	0	7	85	1	214	206	46	2	0	5	0	0	0	0	2	0	84	1	19	0	0	34	9	132	20	55	0	0	0	1	16	0	0	0	0	0	0	0	0	0	0	0	0	0	0	11	0	21	1	57	4	2	6	0	0	14	9	0	25	83	21	47	106	16	14	24	16	44	23	51	0	53	20	0	0	25	13	130	0	135	29	30	5	47	17	2	0	0	0	0	0	0	1	18	26	0	0	0	0	0	0	3	0	42	5	91	260	0	19	1	68	11	0	1	0	0	0	0	2	0	0	0	18	8	12	24	0	0	32	0	3	0	44	3	3	33	0	1	0	31	13	2	3	1	0	0	0	0	4	0	0	38	0	8	0	1	49	78	0	0	0	0	24	5	114	97	0	28	69	32	0	0	0	0	1	0	0	0	748	0	0	48	0	6	4300	7	0	207	2	3	17	764	8	3	7	0	0	0	0	57	120	5	0	0	2	105	4	148	7	3	0	7	10	0	2	1	11	12	15	5	0	0	1	11	60	5	44	1	525	2	0	0	0	153	2	0	2	0	1196	0	0	0	0	0	9	40	1	0	0	0	0	2	0	1	0	0	9	1	0	168	8	0	1	0	2	87	40	13	2057	87	11	20	0	0	0	104	17	23	10	1	0	0	1	0	0	41	33	1	41	11	9	27	7	3	0	0	179	13	69	7	5	36	23	0	0	42	5	0	14	0	20	0	15	1	19	113	231	41	0	0	0	0	74	1	0	0	74	134	3	4	31	0	0	14	16	9	4	82	28	14	862	9	70	0	17	1	0	0	29	41	2	58	2	1	1	192	570	10	0	135	65	9	4	666	0	0	0	0	27	2	0	0	0	3661	0	0	7	3	16	69	0	12	277	0	1	0	0	0	12	0	0	0	4	177	0	0	0	0	62	0	0	0	0	0	0	0	61	0	3	13	151	3	14	17	25	5	18	0	0	0	12	9	35	0	4	1	0	5	0	0	0	0	0	0	0	0	0	0	0	21	0	0	0	64	821	0	0	2	0	0	0	0	0	10	1	20	0	11	7	0	0	0	0	0	0	0	3	2	10	0	27	11	0	0	4	27	32	0	0	27	35	1674	0	0	0	8	0	46	79	21	3	7	3	20	176	9	71	13	2	0	16	138	42	8	0	255	11	16	22	3692	0	167	78	14	0	1	0	1	0	44	2	11	1	0	0	0	0	0	0	0	29	4	0	163	36	107	92	0	0	35	28	10	56	14	0	18	0	119	13	44	17	11	1	38	1	0	3	0	0	1	0	8	22	0	1421	11010	17	0	38	46	502	4	9	638	69	19	48	0	126	38	1	0	1	985	5	127	0	0	21	0	0	80	12	0	3	1	253	17	132	29	41	7	8	63	0	0	2	34	11	0	31	0	1362	8	0	20	228	40	0	27	1	7	1	1	21	3	0	50	31	44	22	73	39	0	4	23	0	15	1	9	3	10	5553	6	2	28	82	3095	0	15	0	3	0	2	3	0	17	1	0	0	0	12	1	77	1	0	32	0	9	0	1302	2	312	3	70	0	1	0	22	0	39	2	26	1	6	2	58	39	0	0	168	31	163	53	0	0	0	2	1	0	2	30	1	24	7	143	3	21	99	2	3	2241	27	0	103	147	4	0	0	21	90	0	2	0	0	165	0	5	13	0	34	189	0	18	39	0	59	0	0	1	0	66	1	30	0	33	0	0	2	13	31	19	6	36	0	0	0	0	0	0	2	11	0	1	402	45	111	9	35	0	4	5	31	40	7	14	930	50	0	0	0	60	121	0	1	2	8	3	1	1	113	6	17	24	44	10	0	0	0	0	0	5	9	0	5	0	4	16	9	110	226	20	13	6	649	195	0	0	0	0	0	0	0	116	699	0	6	85	768	2	43	0	17	188	0	18	2	6	36	12	503	0	111	2	4	16	65	4	0	0	0	9	2499	8	36	0	18	0	0	0	0	57	1	9	0	0	165	15	21	3	0	46	31	156	14	0	0	32	52	4	5	14	2	0	1	19	0	0	0	0	0	0	0	0	1	63	0	0	0	415	3	53	1	10	0	13	71	23	7	1	96	0	0	0	0	0	0	0	0	5	0	46	0	45513	16	13801	4099	8	0	24	12	0	10	39	0	0	0	0	0	1	18	19	5	4239	2873	3740	0	8	69	4	0	0	20	0	23	55	10	647	0	267	1	186	52	14	0	0	0	9	11	15	134	0	3	52	0	1354	3	1785	97	4	39	0	0	793	24	1	0	0	12	136	15	0	37	0	0	6	3	15	4	16	75	1	1	19	22	15	114	0	0	3	155	69	19	25	13	77	0	77	0	1	1904	6493	73	0	1	3	75	0	9	109	1	0	0	131	58	114	53	12	0	0	0	0	0	113	16	10	157	1	426	394	0	0	0	0	0	0	0	0	26	11	6	0	1	12	32	8	0	84	2	21	45	118	8	43	0	0	0	4	0	0	3	0	0	1	62	8	25	1	104	12	2	0	0	0	0	0	2	32	4	21	0	50	11	82	1	100	0	74	3	0	0	0	8	9	0	26	29	31	0	13	8	1	0	0	2	4	0	97	8	166	76	30	9	9	4	0	34	46	27	1	62	0	0	0	0	1968	0	179	0	5	0	3	39	0	0	51	41	1	1	0	605	1256	2	0	104	7	0	1	55	11	495	0	304	84	0	4	82	23	2	17	49	2	0	0	1	3	204	464	477	0	0	10	0	76	18	0	1	1	0	0	0	18	0	45	0	0	1	81	4	4	3	1	14	0	17	0	0	14	5	23	34	138	0	0	61	181	0	1	0	3994	0	73	22	26	55	2	0	69	18	1	1	3	10	14	16	0	1	0	0	27	132	0	18	3	359	0	12	0	2	0	233	5	55	5	0	0	0	0	0	115	0	0	0	0	0	0	0	37	11	818	2	33	36	466	0	0	1	0	1	0	193	21	7	0	0	0	0	69	289	2	0	775	0	0	0	1	0	0	4	19	4	2	15	22	12	0	0	1	3	1913	20	390	0	0	0	0	0	0	0	0	0	0	56	0	13	31	40	2	0	0	15	60	0	0	0	12	19	0	11	20	3	53	7	0	0	14	94	7	19	0	0	0	0	4	0	17	2	0	0	0	0	129	5	11	0	1	0	0	14	0	0	0	0	0	1	0	15	5	802	200	75	502	8	0	0	0	0	0	0	0	0	0	0	0	0	0	0	2	0	3	230	0	0	0	0	0	0	1	4	8	0	0	7	19	97	45	79	9	14	0	20	3	11	1271	0	1	9	10	15	127	2	0	101	0	17	1	0	1	6	0	2	272	0	0	0	22	6	17	142	0	7
"SAMN10862449"	18	0	0	0	1	0	0	0	0	0	4	16	508	19	1	0	0	0	0	0	0	0	0	0	1	11	3	0	95	13	2	38	19	3	1	0	12	22	3	2	5	17	79	412	74	16	35	0	0	0	14	4	127	0	0	17	895	27	27	19	1	0	0	4	1	57	0	0	0	5	59	0	94	2	0	0	13	360	0	3	136	1	0	0	166	0	0	1	0	0	0	0	0	0	0	32	147	17	0	20	51	48	13	15	0	34	1	42	6	1	1	0	60	0	5	4	0	55	2	16	3	28	2	42	1	0	0	0	0	0	19	725	0	0	6	1	0	4	1	13	14	18	23	4	98	27	9	2	0	2	2	46	0	7	2	26	4	105	26	8	3	4	3	2	31	29	7	15	3	88	19	1	3	10	68	459	25	2	67	7	25	4	34	0	1	33	0	15	3	0	2	0	0	6	48	18	2	0	60	76	38	1	0	15	17	0	11	1	1	2	0	95	7	2	13	3	4	1	9	161	14	0	5	81	0	2	2	2	0	37	0	0	1	43	1	2	27	63	3	1	1	13	0	0	0	102	17	2	16	8	8	27	31	0	1	0	21	39	160	0	0	0	0	0	1	0	0	2	1	0	0	0	0	0	3	21	0	0	0	1	0	0	0	0	0	7	9	1	2	0	0	0	0	0	1	9	0	0	0	50	69	8	0	79	0	2	2	0	297	0	1	0	0	114	0	16	39	10	842	0	6	163	0	25	11	0	0	0	6	0	0	8	4	1	0	0	0	0	0	1	0	65	7	13	0	7	2	0	121	6	0	3	0	14	59	4	19	19	0	119	104	0	0	0	0	0	36	23	16	0	1	0	0	0	0	0	0	31	0	0	3	16	0	0	0	1	0	55	4	2	11	4	5	729	0	0	42	0	126	6	0	4	47	2	18	589	0	7	1	2	3	0	94	0	0	0	0	1	0	0	0	46	0	5	27	30	5	25	0	0	114	84	1	10	2	40	1	6	6	46	0	8	13	27	112	17	69	24	9	20	37	0	37	19	103	122	0	62	0	2	0	2	42	47	0	0	0	0	1	0	8	16	34	0	0	4	7	0	13	0	7	10	3	779	0	25	0	0	234	8	1	20	1	1	0	0	4	22	10	23	6	8	3	0	0	0	20	525	0	3	882	0	0	3	0	0	2	5	201	4	7	7	0	2	0	26	1	0	0	106	42	59	12	88	8	0	0	1	0	336	35	1	63	1	5	2	53	10	88	13	21	18	0	1	2	4	40	56	22	0	85	1	8	1	1	1	260	0	6	2	3	0	41	2	45	37	0	0	0	0	23	4	0	7	1295	1	7	11	228	13	0	0	0	3	50	0	32	42	5	7	166	7	68	0	4	1	2	9	3	7	0	1	34	13	10	4	6	1	23	3	18	36	144	0	23	0	114	3	1	0	8	1	19	3	0	0	7	3	10	12	1	0	0	17	0	0	0	24	1	40	0	0	48	0	33	4	3	0	12	0	0	5	16	9	0	1	23	0	0	0	1	0	1	0	0	4	0	1	0	0	0	29	7	112	2	29	47	0	86	613	0	0	1	96	32	1	11	25	1	26	0	0	2	1	8	0	0	3	11	3	21	0	160	16	0	119	0	36	77	190	0	54	1	2	13	0	0	0	0	0	0	16	84	0	31	15	4	4	0	0	2	0	0	0	6	0	4	3	11	0	1	7	2	0	3	156	1119	3	1	1	849	1	0	15	21	0	0	0	1	44	5	33	0	0	8	0	125	13	22	14	15	0	19	1	0	1	9	1	0	0	0	1	1	1	0	8	25	0	7	1	4	0	34	0	0	0	0	0	0	27	0	2	14	0	0	2	1	0	0	9	126	0	11	0	2	0	0	0	0	0	0	0	4	6	0	0	0	0	1	0	1	0	0	0	0	1	0	0	0	1	0	0	0	0	0	0	0	31	0	1	0	50	2	56	2	6	1	134	515	0	0	3	0	238	0	0	1	18	10	4	0	8	0	16	1	14	10	13	19	0	119	78	2	36	884	0	22	159	38	2	1	37	0	6	20	8	4	0	0	0	36	50	99	22	93	1	1	3	37	4	49	42	42	4	15	1	120	5	1	550	26	0	0	15	1	1	0	8	0	35	0	0	0	0	0	0	44	55	1	2	14	211	3	2	337	0	13	99	16	0	123	2	2	21	71	0	0	22	4	0	5	5	48	0	0	0	16	3	0	8	5	85	8	32	0	4	4	3	49	21	22	1	1	0	0	0	14	0	15	0	0	358	519	2	62	1	0	4	1	1	6	17	28	39	10	46	0	1	0	0	1	0	0	18	0	0	0	57	3	14	19	0	90	59	64	8	0	126	0	1	4	211	0	0	31	3	22	9	108	436	0	2	1	40	9	4	38	3	42	26	0	0	13	3	0	23	1	12	36	0	0	2	0	0	2	0	0	0	0	2	0	1	40	0	0	16	1	5	0	0	15	12	42	0	0	4	92	1	6	0	148	5	0	1	0	0	0	0	2	0	3	50	14	47	0	71	0	0	0	791	119	0	0	2	6	5	0	8	2	8	0	0	0	1	0	1	0	9	1	3	1	20	9	3	4	32	8	1	25	71	397	0	1	0	45	44	0	265	0	1	0	0	0	61	4	43	2	13	11	2	62	0	11	21	2	0	145	20	6	0	0	52	439	30	69	16	7	12	0	12	0	0	24	0	3	0	45	5	0	101	0	0	7	31	0	0	0	5	0	2	19	1	2	2	11	513	0	1	4	28	10	13	1	1	0	2	0	6	0	8	16	0	2	6	279	1	0	391	8	0	0	14	28	0	5	0	0	98	20	0	3	0	0	0	6	28	10	0	0	0	10	38	23	3	36	1	1	0	0	0	5	79	11	16	23	0	0	0	45	11	0	21	1	25	9	5	109	13	0	0	0	23	3	1	0	0	12	13	7	310	0	0	85	34	25	110	6	3	1	2	66	559	4	7	9	3	0	61	0	0	0	0	0	0	2	959	0	15	2	8	1	0	10	6	0	0	0	3	1	0	3	1	160	0	78	85	31	3	1	49	17	20	0	21	14	0	45	19	2	43	25	4	28	57	1	5	3	2	0	0	1	1	35	34	0	0	0	0	18	10	5	3	57	0	7	0	0	3	6	14	2	5906	26	3	1	26	1	0	359	0	0	25	0	1	0	0	0	0	625	286	10	96	24	84	12	0	0	0	263	1192	0	0	3	0	15	2	9	429	114	0	2	0	0	14	0	21	0	0	12	36	6	0	0	35	44	97	0	1	52	0	0	214	46	16	0	0	4	0	0	25	43	3	26	0	0	0	59	0	131	3	2	2	9	80	31	133	0	0	0	1	82	81	319	1	43	4	1340	29	7	3	7	15	12	8	6	0	0	0	1	1	8	3	7	3	44	117	0	0	1	1	42	0	840	2	2	46	6	3	19	7	0	30	3	15	0	19	0	1	2	6	0	40	39	0	8	17	29	13	0	32	19	13	8	10	0	46	0	23	4	0	10	273	31	45	0	583	65	5	1	38	0	5	8	21	4	1	157	4	1	0	0	41	68	0	1	4	50	5	70	12	0	0	4	4	38	0	16	62	0	17	1	53	5	45	28	46	15	1	1	10	0	0	0	1	0	0	1	5	0	0	1	0	0	1	3	10	6	35	17	11	0	2	53	0	2	0	146	1	18	0	3	1	0	0	0	0	0	41	0	0	2	3	12	0	5	0	0	1	0	48	0	486	0	0	251	1	59	0	0	0	0	0	10	2	38	1	6	0	0	5	0	2	0	4	60	7	0	0	234	0	0	0	3	0	8	0	14	0	103	1	0	0	57	0	4	4	1	2	0	0	4	0	0	24	96	1	1	4	0	0	53	0	3	3	0	0	0	27	0	37	2	1	1	0	24	0	115	8	1	0	2	4	977	0	68	0	11	105	0	0	1	57	3	1	64	3	0	0	1	0	0	9	30	2	0	0	102	2	0	56	1	1	0	0	0	76	15	0	0	0	0	0	227	0	14	3	4	1	52	66	1	1	9	0	2	4	0	0	43	0	1	0	0	0	4	24	0	13	15	38	0	0	0	45	9	13	7	51	26	0	3	9	0	0	7	113	44	0	4	0	12	30	0	12	37	14	5	11	49	0	12	42	4	0	0	0	0	0	1	0	7	7	0	0	0	4	56	2	11	10	0	1	0	2	0	1	0	0	28	1	41	0	0	1	12	0	0	0	0	638	5	41	0	1	24	3	0	11	0	9	6	7	6	0	3	32	3537	2863	57	676	6	0	0	0	26	8651	275	0	48	0	0	2	0	0	0	2	58	0	26	2	4	12	0	0	0	0	1	0	1	2	1	5	0	48	6	0	0	45	0	4	71	0	0	0	0	0	0	0	1	0	0	0	0	0	0	0	15	0	0	8	1	0	0	0	11	0	0	8	0	11	0	116	15	6	12	0	8691	0	0	14	0	0	1	0	0	0	0	0	0	34	92	4	14	1	0	7	38	0	130	2	0	12	9	0	172	0	0	2	0	0	0	0	0	0	0	0	0	1	0	0	74	11	5	0	0	0	0	0	0	6	1	7	0	0	3	0	70	2	7	0	4	35	13	0	0	84	82	1	8	1	0	40	3	0	9	15	99	0	92	2	2	0	1	18	2	10	0	19	0	48	3	5	6	0	294	22	11	60	3	3	191	168	0	1	18	0	1	3	56	371	29	0	0	1	0	0	0	49	0	0	87	0	0	0	0	0	0	8	0	6	0	134	0	0	0	26	19	7	0	0	0	0	0	0	2	0	36	0	3	40	18	45	1	0	17	0	5	8	0	0	0	0	2	24	1	0	205	10	0	7	0	2	33	1	0	33	2	0	0	0	3	0	12	34	2	8	0	7	61	0	0	5	28	0	3	1	2	4	1	3	0	0	2	7	11	63	1	16	3	0	48	49	1	0	2	50	187	4	8	2	4	2	0	3	3	0	1	0	0	0	64	15	10	1	2	3	2	10	69	9	19	0	0	9	14	7	7	13	19	640	5	4	17	18	53	64	28	0	6	17	0	61	0	0	2	0	13	51	14	13	55	60	199	6	3	0	3	0	5	14	1	0	3	53	8	3	0	5	0	0	0	71	5	25	0	9	11	0	6	2	1	112	16	0	10	1	5	7	9	18	5	2	0	0	0	475	8	1	5	3	0	0	0	0	0	0	0	6	9	54	4	10	6	2	1	0	2	0	14	18	7	2	1	2	2	198	0	58	12	7	1	0	8	0	0	0	0	8	0	1	2	3	109	0	0	2	1	6	2	0	0	3	104	35	45	6	390	75	88	65	0	1	313	24	0	10	0	4	55	1	8	0	2	0	8	13	6	7	0	115	7	0	4	4	344	0	0	2	29	18	70	4	19	1	1	0	0	0	29	4	0	7	48	1	0	12	0	49	26	0	35	2	0	2	2	59	0	1	16	8	0	1	274	0	52	0	16	21	0	4	0	0	0	0	20	0	0	1	3	2	3	0	2	0	2	0	0	0	0	0	0	0	2	0	0	0	0	38	0	16	3	0	11	12	6	0	13	119	0	0	0	0	0	92	0	1	0	9	88	10	301	2	18	14	9	0	0	0	0	0	0	13	0	0	1	0	0	8	0	0	0	0	0	0	0	4	22	3	0	0	1	0	0	0	0	0	0	0	8	0	0	14	27	75	14	54	9	7	21	1	0	9	120	4	77	5	1	4	1	1	18	0	53	1	34	0	2	2	2	24	22	63	71	43	0	14	0	1	17	1	0	1	8	1	1	28	16	6	1	5	0	4	1	0	0	5	0	0	3	1	9	198	141	0	0	13	1	40	6	0	10	198	0	0	0	0	45	2	42	0	0	14	3	236	2	1	0	1	3	10	990	8	22	45	2	5	0	0	3	4	12	235	0	0	0	6	35	0	0	0	0	23	1	0	0	13	1	5	1	0	0	1	4	2	6	1	0	0	25	1	18	2	0	142	10	1	5	0	0	7	25	12	0	1	0	24	108	0	1	36	2	5	26	2	4	9	7	2	2	0	0	0	0	0	5	584	21	8	1	0	76	135	0	2	18	4	53	87	1	9	9	0	4	19	5	0	30	5	0	7	0	0	1	261	48	12	627	1	0	12	7	4	30	5	13	7	0	0	18	45	4	0	0	17	128	1	0	14	2	29	133	1	3	378	5	735	6	105	73	87	44	6	12	1	71	51	10	29	78	2	2	0	15	11	4	0	0	10	6	1	0	0	1	0	0	0	33	11	6	52	72	50	6	0	0	1	0	0	2	2	5	0	0	1	44	2	27	32	6	3	93	4	22	3	112	14	6	5	38	0	0	0	0	4	6	4	1	0	0	2	5	1	0	1	0	9	0	3	13	1	199	3	1	1	7	0	2	26	1	0	6	0	2	0	82	35	32	3	0	8	0	10	5	0	0	0	0	15	2	0	0	21	43	9	0	17	4	0	18	3	0	0	133	0	61	25	351	5	1663	1	2	4	10	4	0	1	119	40	0	0	6	6	9	13	35	177	10	64	25	1	0	0	95	0	25	9	7	6	3	5	2	0	0	119	11	6	102	0	0	0	9	0	27	0	2	0	5	10	2	62	1	0	0	0	6	13	4	2	0	0	83	12	142	8	5	1	0	19	8	0	0	390	0	0	0	23	0	0	71	12	20	354	2	0	2	1	0	0	14	64	40	7	5	876	3	5	1	0	0	1	0	0	4	1	2	0	0	12	1	0	0	12	16	0	0	82	2	2	0	19	0	16	47	5	0	134	25	7	19	0	0	16	1	4	3	172	2	100	906	24	0	8	20	0	12	0	14	0	0	0	0	0	0	10	15	2	14	0	0	4	0	0	0	24	21	1	0	0	0	4	2	0	0	74	65	185	1	119	0	46	290	1	0	0	9	2	6	9	0	719	0	0	9	3	0	0	0	0	7	1	3	1	72	4	9	49	0	6	17	3	0	2	0	0	2	40	0	37	5	0	0	25	29	0	0	1	0	15	4	3	0	176	162	447	0	0	103	0	0	110	0	0	1	0	35	1	299	6	2	1	39	3	0	3	5	74	0	5	0	0	97	0	0	0	0	0	20	0	0	146	5	21	0	0	1	14	24	42	8	143	0	0	1	12	19	29	40	1	1	1	1	0	16	0	62	9	0	1	0	0	0	0	2	0	139	114	0	0	0	4	0	0	6	5	2	6	4	1	0	0	0	0	44	3	12	0	0	1	2	3	0	1	2	14	0	0	7	321	0	0	21	3	3	7	0	0	0	0	0	0	0	2	1	504	0	3	8	0	0	0	39	22	21	42	14	0	0	27	1	11	0	0	0	0	7	3	2	491	0	7	3	483	1	0	9	3	0	0	950	335	65	0	0	195	0	1005	7	35	0	1	4	1	12	16	347	1	4	449	0	7	12	13	3	3	9	1	1	1	94	48	0	8	0	3	1	2	1	1	130	11	16	16	3	7	6	6	1	1	1	3	1	1	0	5	0	5	0	1	1	5	0	2	279	2	0	0	10	35	1466	19	0	0	0	0	36	0	15	1	0	5	21	0	0	0	36	49	5	54	0	0	0	0	0	5	1	6	57	0	1	10	58	6	0	11	23	0	31	0	0	8	0	13	8	43	0	181	0	0	0	13	84	0	27	0	0	25	0	0	84	29	44	18	5	21	2	0	107	10	32	1	0	30	3	2	40	10	19	0	0	0	10	220	0	27	7	117	25	6	0	0	0	7	5	47	30	4	38	0	0	0	2	9	42	0	0	0	6	36	13	4	2	0	13	1	14	0	0	7	16	160	14	9	0	38	45	0	2	6	0	0	9	5	0	55	90	146	96	3	0	0	1	5	0	1	4	0	17	82	14	9	4	1	0	1	0	0	16	2	0	0	0	0	0	1	0	0	0	24	0	0	0	29	0	0	14	0	0	0	0	1	4	0	0	0	0	0	0	0	15	5	0	0	0	0	0	1	0	0	0	0	0	0	0	0	30	4	50	24	0	7	8	0	55	12	0	0	3	22	35	0	33	4	2	0	4	0	0	0	9	8	32	2	3	0	0	4	7	0	441	0	176	4	76	0	6	0	0	1	0	9	25	0	1	33	2	0	14	8	0	0	1	6	5	137	1	8	11	1	11	0	11	0	64	0	11	6	0	8	306	102	11	0	3	16	0	6	1	3	9	71	4	25	0	2	0	0	0	6	2	0	0	19	2	7	3	180	2	8	0	117	5	4	1	0	39	1	134	0	437	13	50	299	0	2	0	0	13	0	1	10	0	0	0	0	15	16	139	567	3807	10	0	0	0	0	0	1	0	0	0	0	1	5	6	0	0	0	0	0	0	68	24	0	0	0	3	8	0	0	14	4	28	0	11	9	0	20	35	5	6	0	445	0	8	1	0	1	86	0	0	0	0	8	8	2	4	31	53	0	2	67	0	8	145	58	0	0	108	0	0	0	12	0	302	1	0	3	107	1	1	15	3	0	108	2	58	16	0	6	2	0	13	1	0	5	2	0	1	0	1	0	1	0	4	6	0	0	8	12	58	15	13	19	2	300	1293	5	74	1	0	647	1	3	0	0	0	0	0	0	54	1	0	4	1	193	27	116	5	0	17	2	28	13	7	3	0	0	14	130	5	55	1	13	0	2	6	1	2	13	7	0	29	27	0	1	1	0	0	10	260	40	0	0	0	4	0	311	5	1	9	0	0	0	15	86	1	15	1	4	6	12	0	4	0	12	7	122	0	0	7	617	428	1036	1	0	1	48	1	12	0	1	0	0	43	0	0	0	1	23	0	0	0	11	11	5	0	1	11	88	3	0	0	0	0	5	58	78	93	92	0	1	0	43	0	0	0	384	5	9	0	0	0	0	0	12	15	3	0	0	0	0	2	29	0	0	0	0	0	68	658	11	24	0	0	1	15	6	14	0	2	3	33	2	0	6	9	0	153	17	22	21	29	2	10	13	14	0	10	0	9	15	0	0	0	14	60	2	0	0	0	9	0	0	2	2	10	3	21	36	0	0	0	4	189	0	0	2	0	1	0	9	0	1	0	3	0	1	145	17	0	1	2	7	4	19	0	0	25	2	14	2	0	1	0	11	0	0	0	0	0	17	3	1	12	55	478	0	0	0	0	1	4	24	3	0	272	0	0	0	11	0	201	1	4	1	0	0	12	67	0	0	1	2	4	41	1	82	28	20	43	0	1	0	0	1	2	42	20	0	0	12	0	18	0	0	0	0	7	0	16	34	14	8	22	188	2	11	23	4	33	43	7	0	16	8	19	2	28	17	0	3	7	17	6	0	19	0	1	1	7	234	0	14	1	0	5	2	7	4	2	82	73	0	31	5	1	0	0	47	3	0	1	9	54	58	2	88	25	0	24	0	5	7	0	0	2	0	0	0	0	0	0	2	0	0	0	6	0	0	30	3	0	26	0	10	0	19	0	0	0	127	138	2	0	0	0	1	39	32	1	1	0	34	14	1	3	78	15	0	0	0	6	1	0	4	30	1	0	0	1	6	4	1	2	2	2	2	2	0	18	0	0	0	11	12	0	0	0	0	1	2	4	7	2	0	10	10	0	0	30	36	5	13	12	0	8	13	0	55	0	21	58	2	3	4	1	1	0	64	1	5	6	2	1	74	10	8	4	30	34	12	22	21	12	0	0	8	6	1	11	14	529	0	5	19	56	5	2	2	972	209	678	52	2	45	9	1	4	2	1	11	12	0	3	7	24	114	9	30	7	97	0	44	352	3	29	44	40	31	16	49	323	0	1	2	10	2	3	3997	5	31	0	0	17	13	1	4	0	0	63	1	0	2	1	12	6	1	4	0	0	0	3	0	0	71	33	20	688	0	0	16	2	0	0	31	29	0	0	0	0	1	227	1	0	0	39	35	12	0	1	0	64	1	51	0	1	2	0	0	1	14	29	0	1519	2	0	0	0	6	0	0	65	2	0	0	0	0	0	0	0	0	0	0	41	4	20	24	1	13	0	0	0	0	0	0	5	37	0	2	2	0	0	14	1	0	647	669	33	5	11	0	10	3	0	0	0	0	17	2	1	0	1	0	3	0	8	1	0	447	10	3	0	1	1	0	1	19	10	1	40	2	4	5	33	0	0	5	0	280	1614	868	0	332	38	0	6	26	9	36	3	2	5	17	8	4	2	0	12	3	2	0	0	8	3	2	0	0	1	29	142	21	211	10	26	0	1	11	0	0	0	6	506	16	23	10	0	0	15	0	118	5	23	3	0	7	5	1	2	1	1	0	0	19	0	0	2	1	23	1	5	76	3	10	234	0	99	17	0	0	0	12	22	0	12	24	141	11	9	0	3	0	3	0	13	1	1	530	0	0	1	18	18	6	8	3	51	3	22	42	0	4	9	224	6	188	36	3	108	25	0	59	7	337	1	22	0	11	0	1	0	122	0	2	14	5	9	0	3	2	0	3	5	5	5	0	0	25	81	8	0	220	0	0	11	153	0	0	0	2	0	1	0	2	5	7	9	0	49	16	4	4	0	18	0	62	23	56	18	10	5	2	0	0	6	20	2	0	19262	0	11	2	8	23	0	5991	3516	0	0	0	13	1	6	5	0	1	1	243	0	0	453	3	7	0	0	5	1	29	5	16	19	18	0	0	0	0	85	2	21	39	2	1	0	2	1	0	4	6	511	8	0	3	0	0	235	54	3	11	30	0	0	352	1492	53	1692	0	55	23	4	9	1741	0	0	1	1	4	67	22	0	576	0	0	0	50	4	1	0	0	1	0	1	49	3	2	11	0	0	0	0	0	0	3237	7	34	0	0	0	0	3	22	136	0	0	4	276	6	0	2	0	23	8	5	0	0	0	0	0	6	94	0	0	23	20	0	25	96	4	0	0	0	0	3	0	3	8	116	7	0	0	0	0	219	0	6	1	0	1127	0	9	0	267	0	13	1	0	0	0	49	0	0	0	51	749	1305	6	8	2	0	0	0	3	4	5	4	36	2	1	18	1	53	27	35	10	0	5	57	38	1	0	26	6	18	211	4	8	1	3	4	1	17	34	28	3	1	3	15	3	1	0	1077	0	1	0	0	0	0	23	0	0	0	0	1	0	2	5	43	13	1	603	0	14	21	8	1	4	0	0	0	0	0	0	0	0	0	6	0	0	0	0	0	18	0	0	0	0	0	0	26	0	0	0	0	0	53	2	0	0	38	4	29	12	13	0	22	10	0	0	0	32	9	1	37	2	93	49	94	0	2	11	14	7	3	7	16	3	5	0	7	96	3	15	30	338	57	11	22	2	9	0	1	12	10	90	27	0	15	2	8	14	0	0	3	0	1	8	0	0	242	170	728	4	2	24	0	0	0	0	2	0	0	0	0	29	8	1	410	0	1	4	1	0	106	2	8	0	0	27	0	0	0	1	13	0	0	56	1	35	14	2	8	0	0	10	0	0	47	24	1477	0	0	0	26	0	0	0	0	0	0	0	13	2	74	82	0	12	5	0	6	0	3	8	0	4	0	3	1	16	27	0	46	0	0	2	0	0	0	1	0	1	0	0	3	0	0	0	0	0	0	0	0	0	0	3	0	14	1	0	0	0	0	0	0	5	116	1	13	0	0	0	21	17	0	0	0	0	2	0	3	45	4	1	0	0	0	235	76	2	72	0	13	0	1	0	0	0	0	9	21	1078	1	3	12	30	2	2	8	0	0	8	0	3	0	0	25	23	25	0	0	4	14	0	0	0	3	0	9	0	1	70	0	2	0	2	0	254	220	0	18	34	518	0	403	135	18	38	0	0	0	2	1	14	1	14	0	37	62	10	0	2	10	0	1	0	5	7	195	0	15	262	72	98	63	164	80	0	4	29	0	0	9	0	114	180	2	0	0	66	8	0	8	4	2	10	2	3	104	0	12	13	4	10	9	303	1	4	4	0	0	1	0	1	1	14	7	64	3	21	26	49	2	2	10	14	0	0	1	0	4	902	2914	12	7	1819	4	10	0	0	0	28	7	1	56	0	11	0	133	3	8	5	2	0	0	0	0	0	0	0	0	0	0	0	0	0	0	0	0	0	1	0	4	0	1	2	2	1	4	14	15	38	2	0	0	0	0	0	10	3	1371	17	187	8	0	46	65	15	62	0	2	0	41	79	5	54	0	0	3	5	160	13	8	695	0	0	5	0	0	131	54	0	12	1	100	0	13	6	1	23	16	49	7	9	0	3	10	90	0	1643	125	11	43	4	49	40	10	3	10	0	0	0	0	114	4	0	0	258	2	0	5	2	8	7	0	11	39	97	9	6	4	16	43	8	0	25	4	0	1	0	2	0	0	0	0	0	9	12	1	2	3	9	32	27	0	19	3	0	0	1	0	0	1	0	0	0	13	6	93	10	455	107	0	6	87	0	186	5	84	0	110	6	96	117	0	54	0	74	16	39	0	0	0	0	0	76	0	0	0	20	0	5	2	0	5	3	10	0	3	218	1	0	0	11	29	0	1	0	0	170	27	2	0	0	10	21	12	90	0	4	28	0	0	0	1	3	253	13	29	16	68	16	14	1	0	0	3	0	37	0	12	7	0	0	0	2	9	589	0	0	3	7	0	17	1	4	5	8	0	2	0	12	8	350	2	1	23	4	3	0	0	0	79	12	102	9	19	0	46	288	19	3	0	0	0	0	0	23	31	3	0	2	13	16	11	9	0	2	1	9	0	13	9	0	0	3	96	86	10	2	33	70	6	0	15	3	520	271	5	36	27	6	1	167	0	0	0	379	43	1	74	0	0	0	0	0	0	5	8	0	0	263	7	364	1	75	0	4	11	200	0	0	0	0	19	0	4	0	175	0	9	31	0	0	29	2	44	0	2	0	0	41	5	622	39	0	73	0	0	0	0	2	2	0	0	0	3	2	0	0	7	21	3	10	212	26	17	132	346	88	481	165	3	0	27	12	16	29	2	0	1	0	0	5	1	93	39	13	28	325	11	0	378	0	1	19	0	141	10	2	132	57	1	28	22	4	14	6	0	0	17	3	0	1	27	0	2	0	11	7	3	0	0	17	0	27	1	1	2	16	0	19	19	0	0	9	49	28	33	33	7	0	0	57	0	202	0	8	10	12	2	4	8	3	11	18	1	0	0	0	0	0	0	0	10	110	173	21	1	2	0	0	0	0	0	0	18	0	0	0	0	0	0	0	0	0	1577	6292	387	0	0	1	28	0	0	20	4	16	2	1	0	0	0	6	17	2	10	0	9	55	14	5	1	0	0	0	13	9	1	22	6	0	8	21	0	0	0	0	110	2	1	8	9	3	1	6	0	4	39	3	0	13	0	1	7	87	49	3147	15	307	2	5	0	0	0	3	0	0	0	1	0	0	278	58722	46	11	1	37	20	0	0	0	0	31	0	1	0	369	28	1	0	2	0	16	0	27	0	53	2	2	19	1	0	0	16	0	0	0	143	0	0	0	1	0	1	2	0	2	0	1184	1	1487	29	263	56	340	0	26	11	14	171	49	3	704	1	0	0	2	9	2	0	0	0	1	0	42	43	3	33	11	0	0	0	0	0	0	32	4	2	5	0	2	0	0	71	8	0	0	0	56	0	44	0	0	0	11	17	4	1	28	0	2	235	16	0	0	0	257	10	21	36	50	11	1	5	55	9	0	4	18	64	43	2	18	122	46	40	0	1	2	1	0	2	149	9	21	24	0	43	13	3	0	0	0	0	0	0	5	0	3	423	0	213	1	11	53	3	5	55	4	0	2	16	0	48	0	0	0	0	0	1	4	0	11	47	0	0	0	1	0	3	1	9	0	16	3	1170	10	14	1	0	3	0	41	12	3	0	1	4	28	0	108	13	6	0	0	0	0	5	103	20	22	0	1	1	0	0	1506	2	9	3	91	0	6	5	10	27	0	0	13	0	1	63	0	13	0	26	0	0	0	0	0	0	2	1	249	1	8	118	1	0	17	0	2	47	7	49	0	32	0	19	0	6	11	0	0	185	57	6	16	2	19	16	13	25	17	0	0	0	0	0	2082	6	0	84	44	12	769	0	4	148	4	7	27	297	2	26	0	33	13	2	37	0	0	108	0	364	11	15	0	0	2	0	0	2	1	12	12	0	342	0	0	0	85	1	104	73	2	0	0	0	2	0	0	0	0	0	0	775	0	0	2	5	58	0	0	27	1	0	73	10	61	0	33	84	10	20	0	0	0	0	0	0	0	115	7	26	14	0	0	4	22	1	0	0	15	107	5	610	0	0	6	101	55	11	1	17	29	20	32	0	0	0	235	1	0	15	1	407	2	110	827	8	50	0	3	26	291	0	0	35	16	3	0	8	15	45	48	0	0	2	7	22	1	0	0	5	9	6027	1	0	73	47	0	0	1	0	5	21	24	6	19	2	5	1	2	3	0	0	36	46	33	24	6	22	3	0	0	1	1	0	0	160	0	0	1	0	1	26	8	9	36	4	0	6	0	1	4	8	4	0	2	0	63	13	6	0	644	1	0	173	0	0	1	2	2	2	0	0	3	1	0	0	0	11	15	317	2	0	0	0	0	481	6	0	634	2	0	3	2	0	1649	14	10	1	0	66	0	6	0	4	1	31	0	46	2	22	3	0	13	8	0	0	16	0	122	3	22	1	6	5	0	0	0	66	0	27	5	25	0	0	225	4	2	0	0	35	77	24	71	34	0	0	0	1	0	0	0	0	0	0	44	0	2	6	1	276	10637	0	18	189	21	0	3	0	50	31	0	32	32	0	165	3	476	0	2	10	0	4231	28726	774	87	111	599	0	10	0	3	0	10	3	7	53	0	2	2	0	3	0	0	0	0	0	50	0	0	0	0	0	14	5	11	0	0	326	0	3	3	2	104	14	0	2	1	8	61	0	13	9	37	90	0	25	0	0	1	7	27	8	43	2	12	3	18	31	2	37	8	0	29	6	8	1	0	0	0	0	3	0	0	0	0	0	18	132	2	3	0	2	0	84	0	0	22	10	5	12	0	0	0	0	0	0	70	2	0	2	0	227	14	0	26	1	6	46	22	24	8	13	1	0	29	59	1	64	4	9	77	5	32	16	69	28	1	0	0	1	0	0	26	1	0	0	2	0	7	295	0	0	44	0	0	40	5	7	0	4	42	132	0	4	21	54	8	89	1	61	0	5	2	25	47	0	67	161	1	5	1	51	1	3	3	5	7	14	7	43	19	26	2	1	0	41	32	2	0	1	3	51	0	4	13	0	0	23	0	45	23	7	25	6	0	14	1	1	0	12	38	13	24	141	9	2	19	21	31	1	0	70	48	0	0	0	0	1	19	0	0	0	12	41	0	26	0	0	224	1	2	0	7	0	2	32	0	55	16	7	2	0	592	2	0	489	274	510	8	25	0	1	96	1	0	0	1	21	0	30	3	0	24	0	83	741	0	0	21	0	0	45	0	246	331	19	5921	1924	30	3865	506	1702	22	0	0	8	10	0	4	21	57	1	1	13	5	7	3	30	0	18	2	0	15	30	0	0	0	22	0	0	0	0	0	0	2	7	24	0	100	1	9	2	14	49	0	2	442	24	2	6	132	0	16	6	0	8	2	6	0	0	0	1	4	28	5	0	0	0	0	0	103	20	1	0	5	30	0	20	14	3	3	2	15	240	7	15	1	0	9	3	6	12	0	19	13	24	8	3	41	0	57	36	0	234	0	48	0	12	0	3	0	4	69	11	1	44	34	15	152	7	2	0	1	1	0	1	2	2	32	3	5	9	0	10	156	30	6	74	0	0	0	32	0	3	2	47	47	2	5	1	4	3	64	22	2	225	0	0	5	1	0	0	0	26	13	0	46	0	603	8	2	0	99	4	0	23	38	1	15	9	33	1	0	89	19	9	68	24	47	11	22	57	2	14	50	3	2	13	27	51	22	59	0	50	681	4	9	0	2	0	0	0	599	53	3	0	46	0	21	40	6	0	10	194	44	0	0	28	0	5	0	1	15	1	0	4	3	0	0	0	0	0	0	0	4	66	10	10	5	2	0	0	81	64	0	0	1	44	0	0	11	4	96	0	23	9	680	0	28	22	36	41	0	16	7	207	38	52	577	103	99	0	0	0	0	0	40	1	68	0	16	28	9	1	9	4	92	1	324	4	4	27	7	0	0	0	179	10	5	0	0	0	0	0	127	15	26	22	1984	0	35	18	17	45	57	5	19	6	0	0	0	4	0	18	5	2	3	1	0	0	0	0	188	25	1	33	16	9	15	0	1	7	46	1527	0	42	0	39	0	114	1487	1	10	356	3	9	0	10	70	2	2	9	10	24	63	1	2	1	0	0	0	54	8	2	8	31	1	11	99	13	12	7	0	10	9	7	30	3	2	2	2	1	248	35	358	93	0	21	90	26	29	52	2	16	11	232	0	2	1	50	0	0	25	16	20	0	8	14	0	0	2	23	1	0	0	2	1	0	21	0	77	74	12	12	3	15	10	17	0	0	0	23	3	0	79	186	1	7	14	4	2	8	0	0	0	0	1	0	0	0	0	0	0	0	4	4	0	11	0	0	1	1	57	0	0	0	0	1	0	66	0	0	12	33	51	0	160	271	36	0	16	0	2	87	12	0	10	7	0	11	374	1	5	15	1	0	0	1	36	0	1	0	0	0	69	4	3	11	0	0	0	9	5	39	1	1	2	3	11	3	0	0	16	4	2	1	9	1	33	13	23	3	0	22	0	10	3	31	0	0	0	0	0	0	0	20	35	30	0	394	0	11	38	8	0	4	1	40	39	0	10	20	108	0	0	13	0	12	26	176	55	15	7	0	0	26	0	0	148	104	0	466	0	13	30	4	0	5	39	22	4	2	0	0	0	1	3	0	29	18	20	14	1	2	11	3	42	51	0	94	0	0	0	6	0	1	1	0	17	5	1	0	0	14	0	0	2	0	44	7	4	8595	19392	2	56	12	6	15	17	2	57	59	0	6	5	4	0	1	20	0	0	0	5	4	18	45	0	0	4	157	307	0	0	53	3	0	0	0	0	0	0	0	9	35	22	15	65	12	8	16	17	129	1	0	7	5	9	1	26	0	100	0	0	44	0	8	5	28	82	3	0	0	0	6	69	0	0	2	106	16	6	1	1	7	0	2	0	1	8	6	0	28	27	1	0	8	0	0	58	1	0	0	1	11	766	25	0	4	1	0	0	43	0	32	42	198	4	19	40	2	3	8	0	7	0	11	0	0	0	1	1643	4	1	26	13	0	41	5	120	1	13	5	15	13	43	160	220	3	4	0	0	9	59	1	3	17	43	13	218	0	0	1	259	213	10	0	163	168	7	1598	7	5	0	29	36	90	0	18	20	371	28	1	0	64	69	21	1	50	6	23	25	6	13	45	1	0	1	40	50	18	70	64	0	27	33	14	43	83	37	1	0	12	0	4	0	3	16	34	18	1	9	16	238	1	10	0	2	0	0	97	44	0	0	6	0	0	171	5	2	0	0	0	0	0	0	0	0	0	1	0	0	0	0	0	0	37	0	0	7	0	0	0	0	0	0	0	5	0	0	0	0	0	0	0	0	0	3	0	0	1	331	0	39	49	97	3	0	40	4	0	4	0	11	0	0	0	0	0	229	0	0	2	4	18	0	0	0	0	0	116	5	0	14	2	2	19	0	0	22	0	0	0	0	0	0	0	0	0	0	0	0	0	152	0	0	0	45	34	0	6	2	34	0	0	0	11	4	4	0	0	37	107	37	0	0	0	0	0	0	0	0	0	0	25	0	0	16	0	0	1	0	0	0	0	0	9	51	0	0	0	0	0	0	0	101	1	37	0	1	118	3	0	0	0	0	0	0	0	0	0	0	0	0	0	0	0	0	1	70	11	58	0	30	4	6	18	1	0	0	0	0	11	0	35	0	0	2	133	0	0	0	92	0	0	0	20	9	0	0	1	14	0	11	0	3	0	0	93	0	2	6	474	202	2	7	129	0	0	1	6	0	3	2	663	11	3	0	0	16	9	1	0	56	0	643	6	1	0	0	0	6	1	16	7	2	0	6	31	0	0	0	0	23	0	9	0	0	0	0	33	0	12	0	35	0	0	0	0	1	60	5	5	824	4	33	25	7	0	0	14	33	4	200	0	2	1	85	8	164	4	0	0	0	14	9	1	7	404	0	586	39	0	0	4	7	0	421	4	8	1	6	0	26	20	15	0	5	188	13	31	0	0	25	0	0	1	4	67	3	0	6	54	0	431	0	0	30	1	0	0	0	196	283	2	0	279	13	9	0	148	1	6	1	6	0	18	0	2	0	0	0	18	0	15	146	15	28	0	0	0	0	2	0	3	45	0	0	0	24	60	3	4	5	18	2	0	11	13	2	7	294	0	0	115	0	2	0	0	0	0	15	469	0	0	0	1	1	28	3693	21	0	0	0	0	2	1	0	2	0	4	0	0	0	13	1	0	105	0	2	2	1	0	0	58	0	9	15	0	0	0	0	0	8	132	0	47	32	1	45	2	20200	30	0	11	18	1	0	15	0	4	2	0	1	0	0	13	0	32	2	4	13	0	1	7	5	65	0	4	2	1	17	0	24	43	136	0	30	16	14	0	0	55	0	0	0	0	0	18	5	0	0	0	0	0	0	0	0	5	0	0	13	0	0	0	1621	0	0	0	0	4	0	5	1	10	0	0	0	1	548	0	2	9	0	2	0	0	0	1	0	1	2	2	38	0	0	17	87	0	0	5	9072	0	5180	12	0	2	2232	1437	10	32	10	7	0	2	0	2	299	0	13	0	0	23	3438	0	547	0	23444	1	94	0	13	2	0	13	0	2	8	0	30	1	25	1	11	0	8	1	11	0	16	31	795	47	27	15	50	4	24	1	112	52	0	2	0	7	0	4	0	0	0	0	0	1	19	109	0	28	15	2	0	0	6	11	4	1	1	0	0	1	0	0	0	3	0	2	1	0	0	0	15	0	22	12	4	15	0	76	13	12	693	0	385	22	1	0	0	16	26	0	7	0	6	0	16	5	0	0	0	2	12	54	0	0	0	0	0	0	0	4	0	0	0	0	0	0	0	0	0	2	0	0	0	0	0	0	0	0	0	1	0	0	0	2	1	0	0	17	0	0	0	0	0	0	0	0	0	0	3	0	0	0	4262	0	0	0	0	0	0	0	0	0	14	0	11	0	114	0	91	0	0	0	0	0	0	0	6	0	0	0	0	0	0	1	0	0	0	0	0	0	0	0	0	0	0	0	0	0	7	0	0	0	0	42	0	0	0	0	1	0	0	0	0	0	0	0	0	0	79	0	0	0	0	0	0	0	0	0	0	0	0	0	0	0	3	0	0	0	0	0	0	0	0	0	0	0	0	0	0	0	0	0	17	0	0	0	0	44	0	0	0	3	64	0	1	0	0	1	6	0	0	0	221	1	0	0	0	0	0	0	0	0	29	0	9	3	0	117	0	5	1	0	9	0	0	0	3	0	0	6	5	0	94	0	0	0	44658	0	0	0	0	2	12	0	0	276	0	26	0	3	1	0	1	0	7	1	0	4	8	0	0	0	0	0	0	0	0	0	0	0	0	0	0	0	0	0	0	0	0	12	0	0	0	273	0	0	1	0	1	0	0	0	0	0	0	4	0	0	0	0	0	0	0	0	39	0	0	0	0	16515	24	0	0	1284	1234	0	0	0	0	0	4	60	0	0	2	0	0	0	0	1	0	0	4	2	3	3	1	0	0	1	2	3	18	44	15	5	0	24	1	0	14	0	0	2	12	1	37	50	6	6	74	2	22	1	23	1	4	331	14	0	1	50	18	5	197	1	41	12	20	2	0	12	0	0	0	0	0	0	0	0	0	0	97	0	0	0	3	12	0	0	40	0	1	2	0	0	126	2	0	0	0	0	0	0	0	0	0	0	0	0	0	0	0	0	0	27	0	12	0	0	0	0	3	0	4	572	0	0	0	0	0	5	0	0	0	0	0	0	0	0	0	0	0	0	0	0	0	0	0	0	0	0	0	0	0	0	1	0	0	0	0	1	0	0	0	0	0	0	0	0	0	0	0	0	0	0	0	0	0	0	0	0	0	0	0	0	21	2	73	0	2	0	199	0	0	24	96	0	0	381	0	220	43	2	25	10	10	0	1	29	53	17	26	6	37	23	48	5	1	2	3	3	48	8	1554	1	0	0	829	0	0	0	3	33	3	0	0	8	7	60	4	0	0	0	0	0	0	0	0	0	0	0	0	4	0	0	0	48	6	50	3	16	26	5	8	0	69	213	9	333	0	7	1	0	0	129	29	79	250	1	13	4	4	41	0	9	0	19	6	3	3	1	0	79	455	0	3	67	8	1	1	0	0	22	0	178	30	4	0	130	0	5	14	1	0	10	39	0	0	23	0	5	118	202	13	0	19	2	32	109	199	57	347	15721	0	0	11	25	0	0	97	0	0	0	0	10	1	4	0	0	1	581	207	0	0	1	41	2	0	1	0	165	1	0	3	76	43	11	26	0	31	1	0	1	6	0	516	7	2	127	3	0	38	1	48	0	2	0	0	0	0	12	0	22	13	4	1	26	6	60	32	42	130	453	3	0	0	0	0	0	0	0	0	0	0	0	0	0	0	0	2	492	3	11	20	0	46	0	1	16	9	1	0	0	1	44	32	22	0	0	0	21	96	3	39	1	0	2	51	4	0	0	130	4	10	0	3	123	30	7	0	24	5	2	0	0	0	2	14	0	0	3	1	0	1	9	2	16	0	0	56	76	74	0	0	0	19	1	0	9	237	94	34	1	0	0	0	0	0	2	9	2	21	0	0	52	0	0	0	0	0	0	0	0	0	0	0	0	0	0	0	0	0	10	0	1	12	0	0	0	22	1	10	3	1	68	99	0	0	0	0	0	0	0	1	0	0	0	0	0	0	0	0	0	0	0	2	0	1	1	1	0	1	1	31	8	57	1	13	1	0	0	14	2	5	0	2168	0	0	45	12	3	25	0	248	2	19	2	6	39	0	0	0	4	4	2	0	0	0	4	2	27	6	0	2	0	0	0	0	0	0	0	51	36	134	6	5	0	0	80	0	0	5	4	1	7	166	2	0	0	0	0	0	21	3	3	0	77	92	38	215	21	23	4	38	1	2	0	0	0	0	1	0	0	5	0	0	0	0	2	0	30	6	28	16	0	0	49	0	18	30	1	9	4	0	18	0	0	0	0	0	0	1	1	0	128	9	26	39	3	30	119	1	38	51	0	13	573	8	21	1	1	0	0	53	1	38	1	0	15	31	0	0	0	0	0	0	0	2	25	0	2	6	3	0	0	0	0	2	1	1	5	3	2	2	0	2	0	5	30	3	1	9	889	0	7	18	50	4	0	43	167	19	8	0	0	24	3	19	34	21	6	7	68	78	15	20	0	0	0	0	0	0	0	0	7	1	1	0	0	3	6	1	0	27	44	93	0	63	6	0	0	0	38	1	0	7	8	164	41	45	2	0	0	0	0	3	16	57	29	10	0	0	3	0	0	1	0	146	5	1	0	0	7	0	1	0	1	0	0	0	0	29	34	21	547	56	8	13	56	362	1	10	8	18	161	0	0	0	31	0	20	9	1547	0	0	0	0	0	0	2	996	439	1686	402	809	293	77	1	11	12	0	0	0	59	177	0	146	0	0	0	87	0	0	0	0	2	1	12	41	2	0	24	9	20	6	0	0	0	0	0	0	0	27	1	0	0	0	57	0	80	0	0	4	12	27	33	23	12	45	54	14	0	12	3	38	1	13	0	1	0	16	13	0	0	0	0	377	4	0	0	0	9	4	0	754	0	0	0	0	2	3	15	0	0	8	0	0	10	0	11	24	1	33	0	1	0	1	1	73	7	0	2	31	16	0	1	45	146	0	3	0	0	2	41	12	0	26	816	5	0	0	0	0	59	0	0	0	12	4	0	0	5	0	0	0	94	0	1	0	0	0	1	0	0	0	0	0	0	17	3	0	0	17	0	27	46	0	0	1	0	0	0	39	1	0	0	2	3	294	5	1	49	48	412	19	0	71	82	52	21	0	0	0	0	0	0	137	1	0	0	294	0	0	0	1	0	0	0	80	0	0	0	474	0	0	0	0	1	0	0	0	6	27	4	84	4	0	0	0	1	0	0	2	0	0	0	0	73	24	0	364	245	0	0	568	0	16	41	32	1	37	0	0	0	0	0	0	0	2	0	0	0	0	0	1	0	0	0	5	421	3	9	0	0	0	0	8	0	0	3	0	0	0	0	0	0	176	10	0	48	0	0	0	0	2	0	0	0	0	32	0	0	0	0	42	0	0	0	0	0	42	0	52	0	1	0	0	2	1	6	0	2	55	0	0	0	0	0	0	0	0	0	1	0	22	11	95	0	0	0	0	1	24	1	42	46	178	3634	45	40	202	37	4	32	441	0	0	0	0	0	0	2	0	0	0	0	0	0	0	0	0	0	0	0	1	0	0	0	0	0	0	0	0	0	3	4	0	1	0	1	0	0	8	0	0	17	43	96	1	0	0	0	1	0	0	0	0	0	0	0	5	0	0	0	0	0	1	0	0	0	0	2	0	0	0	1	0	0	5	0	6	0	0	8	0	2	1585	16	31	0	0	0	0	0	0	0	0	0	0	0	0	0	0	251	13	0	0	0	0	0	0	0	1	0	0	0	0	0	1	2	0	0	0	0	0	0	1	0	0	8	195	0	60	0	0	0	0	0	0	0	0	6	0	0	1	0	0	1	0	0	0	0	2	0	1	1	38	1	0	109	545	0	1	0	0	0	0	0	0	0	0	0	0	0	0	1	45	42	23	2	28	3	54	1	0	0	0	8	224	0	1	0	7	0	29	9	29	3	60	0	0	0	0	1	8	123	2	0	834	882	16	3	2	1	17	0	0	0	0	0	0	51	0	12	35	0	15	128	0	0	10	0	0	1	0	0	0	0	0	0	0	1	0	0	0	0	0	0	0	0	0	0	0	0	0	82	8	121	0	0	3	0	0	0	2	0	0	0	0	0	0	0	222	0	0	4	2	17	0	2	9	16	19	1	0	19	0	8	19	1	52	6	9	20	25	14	1	6	122	1	3	510	6	9	5	0	0	17	1	0	0	0	0	1	0	0	1071	0	0	1	0	0	4	22	0	696	0	1	22	31	2	2	49	6	0	3	1	36	0	1	7	37	0	2	3	1	409	8	8	4	3	0	8	59	16	144	2	0	0	0	0	0	0	0	0	0	2	0	0	1	0	0	1	22	0	3	11	181	0	1	0	0	390	2	8	0	0	0	0	0	2	0	0	79	0	2	44	0	5	141	0	0	1	0	1	29	2	1	7	3	274	8	1	2	0	0	1	0	0	0	0	0	0	0	0	0	0	0	0	1	373	30	0	1	0	8	0	48	0	8	6	2	28	0	0	0	86	33	0	17	9	1	16	69	0	86	18	10	11	0	0	2	4646	0	1	1	2	59	23	8	7	22	0	1	354	34	17	0	0	5	52	10	11	4	21	1	1	1	3	1053	6	11	11	0	0	309	144	35	519	0	4	314	8	14	0	15	59	1	30	34	10	0	0	13	134	3	0	8	0	25	0	15	51	78	4	10	25	15	9	0	0	0	2	24	0	0	0	10	0	7	74	9	5	0	29	6	1	3	2	84	5	7	0	0	0	0	13	13	8	0	44	0	0	0	0	0	0	1	3	84	0	10	23	2	1	23	0	2	0	0	4	0	0	25	82	1	39	13	0	0	15	0	11	0	633	1	7	143	0	27	0	0	0	0	2	0	0	5	0	10	3	0	1	3	3	1	0	0	7	1	0	14	7	5	157	0	10	27	26	9	3	25	21	1	0	0	0	2	0	52	9	2	0	18	225	2	0	0	0	0	0	1	0	0	1	303	5	1	7	0	19	36	48	3	54	3	26	5	23	2	8	0	23	18	0	12	0	28	0	39	0	81	3	16	5	19	9	18	22	10	0	0	0	0	5	2	80	0	4	84	3	8	9	55	2	5	4	172	1	0	6	57	1	10	7	0	0	0	227	0	0	5	0	34	40	1	132	0	6	1	0	0	0	1	2	7	3	0	245	1398	9	3	1	0	25	1	0	1	0	7	0	0	0	181	13	73	0	38	6	22	1	0	0	11	0	72	91	38	16	415	71	14	0	0	0	0	1	0	0	0	0	0	0	0	0	25	0	0	0	0	0	0	0	0	0	0	0	0	0	0	4	0	0	0	0	0	0	0	0	0	0	0	0	0	0	0	0	0	0	0	0	0	0	0	0	0	0	0	0	0	1	0	21	0	1	0	0	0	0	0	0	0	0	6	0	0	4	0	12	0	2	2	0	0	0	0	0	1	0	0	2	87	200	1	0	5	841	10	3	4	4	17	7	4	38	2	0	0	0	0	0	0	0	0	13	1	0	0	0	0	1	0	1	0	0	1	2	0	0	1	0	0	0	0	10	18	0	0	1	0	0	11	0	6	36	0	0	0	0	37	0	0	0	0	2	3	2	533	0	0	0	0	0	0	0	0	0	0	3	0	1	0	2	596	0	71	0	0	0	1	0	0	10	0	11	0	0	0	0	0	0	0	2	0	0	0	0	0	19	0	55	1	0	0	1	2	0	2	0	22	0	195	3	69	110	17	3	0	21	0	0	10	1	0	0	63	8	29	0	0	0	48	0	0	100	2	51	16	2	0	1	59	8	0	3	6	0	30	0	0	1	0	0	5	7	3	0	0	0	0	21	1	0	0	1	0	0	72	0	2	3	4	152	60	219	5	40	0	0	3	22	1	0	0	0	0	0	0	0	0	0	8	0	0	0	0	0	0	0	0	0	0	0	0	221	0	0	39	0	0	0	0	2	0	0	0	0	0	0	0	0	0	0	0	0	0	1	0	0	0	5	0	16	45	0	0	0	0	0	0	0	0	0	0	0	0	0	0	0	1	0	1	0	3	0	0	0	7	0	0	0	0	0	9	0	0	0	0	0	0	0	0	0	0	0	0	1	0	3	0	0	0	0	0	0	0	1	143	215	37	49	52	14	35	0	0	3	0	1	0	0	0	0	0	1	2	0	0	0	0	0	1	0	0	1	0	4	0	2	0	0	0	3	0	0	0	0	0	27	40	2	1	0	1	0	0	0	0	0	0	0	0	35	2	0	0	0	4	0	0	21	0	0	0	6	0	0	0	0	5	0	7	141	27	470	0	0	0	0	0	0	0	0	1	0	3	0	0	1	8	0	0	0	0	0	0	0	0	0	0	0	0	0	1	0	0	2	0	0	0	1	2798	21	11	23	31	56	0	0	0	3	0	0	0	1	0	0	12	1	1	0	0	0	16	0	1	0	0	0	0	0	0	0	0	0	0	2	0	0	0	0	0	0	3	0	0	0	0	10	1	0	0	0	0	0	0	0	0	0	1	0	0	0	0	0	0	0	0	0	0	0	0	0	0	0	0	0	0	0	0	52	25	0	0	0	0	0	1	1	0	1	0	29	0	0	0	0	0	2	164	0	0	0	0	0	0	0	0	0	0	2	0	0	4	0	0	0	0	3	18	0	0	50	68	16	51	0	2	0	0	0	7	0	0	4	0	1	0	0	3	1	0	0	2	1	20	2	1	0	1	0	1	10	0	0	27	0	0	0	0	0	0	48	0	0	0	0	0	0	0	0	0	0	0	0	0	0	0	0	0	1	0	0	0	0	0	0	0	57	0	0	3	1	0	0	0	0	0	0	0	31	3	2	0	0	0	0	7	0	0	27	0	0	0	0	0	0	0	0	0	1	0	0	0	0	0	0	0	0	0	0	0	0	0	0	0	0	11	0	51	1	34	2	1	537	52	1	0	5	0	32	27	0	14	0	0	0	0	0	0	0	1	0	1	0	1	1	0	0	0	4	1	1	0	0	0	0	0	0	0	0	38	37	0	5	1384	23	0	0	1	0	0	0	0	0	8	0	1	0	0	0	0	0	0	0	0	0	0	3	0	0	0	0	0	0	0	0	0	1	78	0	1	0	0	0	0	1	0	0	0	0	0	0	1	0	0	0	0	1	0	0	21	0	0	0	0	2	0	0	0	0	1	0	0	0	0	0	205	0	0	1	0	5	0	1	0	0	0	0	0	0	0	5	0	0	0	0	323	1	1	0	0	0	0	0	0	0	143	254	0	1	0	0	0	0	0	0	0	1	7	0	0	1	0	4	0	0	0	0	0	0	0	0	0	0	3	15	0	0	2	0	1	0	0	0	0	0	1	0	0	3	0	0	0	0	22	0	4	7	14	0	0	0	0	2	0	0	1	12	0	0	12	0	0	1	0	0	0	0	1	0	0	0	0	0	0	0	0	0	0	0	0	0	0	0	0	0	0	0	0	0	0	0	0	0	0	0	0	0	0	0	0	0	0	0	0	0	0	0	0	0	0	0	0	0	0	0	0	0	1	0	0	0	0	0	0	0	0	0	0	0	0	0	3	0	0	1	0	0	0	0	1	0	0	0	0	0	2	0	0	0	0	0	0	6	1	0	0	0	1	0	0	0	0	0	1	0	0	0	3	0	0	0	2	0	0	0	0	0	0	0	0	0	1	0	0	0	0	0	0	0	1	0	0	0	2	8	16	0	0	1	0	0	0	0	0	0	0	0	0	0	0	0	1	0	0	0	0	0	0	0	0	0	0	0	1	0	0	0	0	0	0	0	0	0	0	1	0	0	0	0	0	4	1	0	0	0	0	0	0	0	0	0	0	0	0	0	0	0	0	0	0	0	0	1	1	0	0	0	0	0	0	0	0	0	0	0	0	1	0	0	0	0	1	0	0	0	0	0	0	0	0	0	0	0	0	0	0	1	0	0	0	0	0	0	0	0	0	0	0	0	1	0	0	0	0	0	0	0	0	0	0	0	0	0	0	0	0	0	0	0	0	0	0	0	0	0	0	1	0	1	74	2	0	0	0	0	0	0	0	0	0	0	0	0	0	0	0	0	0	0	3	0	0	0	0	0	0	0	0	0	3	5	0	3	1	0	1	0	0	1	0	0	0	0	11	71	0	0	0	0	0	0	50	0	7	1	0	0	0	3	0	0	0	0	0	190	0	0	0	0	1	0	0	0	0	0	0	0	0	0	0	0	0	0	0	0	0	0	0	0	1	0	0	0	1	0	0	0	0	10	29	0	0	0	0	0	0	0	0	0	0	12	29	0	0	0	0	0	0	0	1	0	0	8	0	2	1	0	13	0	0	0	4	0	0	0	0	0	0	0	0	0	1	0	2	0	0	0	0	0	0	0	0	0	0	0	0	0	0	0	2	0	0	0	0	0	2	0	2	1	0	0	0	0	0	0	0	0	0	0	0	0	0	0	2	0	0	1	0	0	0	0	0	0	0	0	0	0	0	0	0	0	2	0	0	0	0	0	0	0	0	0	0	0	0	0	0	0	0	0	0	0	0	0	0	0	0	1	0	3	0	0	0	25	3	3	0	0	2	1	2	3	9	0	0	0	0	0	0	0	0	0	0	0	0	0	2	0	0	0	0	0	0	0	0	3	1	0	0	1	2	0	0	1	2	0	1	0	0	0	0	0	0	1	0	0	0	0	6	0	0	67	65	0	0	0	0	0	0	0	0	0	3	0	0	0	0	0	0	0	1	0	0	0	4	0	0	1	14	263	67	0	0	14	0	0	75	8	0	2	6	0	17	17	0	0	0	0	1	0	0	123	91	133	6	12	18	0	9	3	0	27	35	0	21	42	0	0	0	1	11	86	0	0	0	0	9	8	8	0	0	30	6	7	91	0	0	0	0	0	0	0	0	0	0	0	0	0	1160	0	0	0	0	2	0	0	0	0	0	19	0	0	0	0	0	2	0	0	0	0	0	0	0	0	0	0	1	0	0	4	0	0	0	0	0	0	0	16	2	0	8	1	9	12	12	5	0	2	0	1	1	4	1	0	0	0	0	0	0	0	3	0	0	1	0	0	194	0	0	0	0	0	104	0	0	0	1	1	0	130	55	13	7	0	2	5	12	0	0	1	0	0	0	0	0	0	0	0	0	0	1	1	4	0	1	0	0	0	2	0	0	28	0	15	0	0	1	0	2	0	1	0	0	0	0	0	0	0	0	0	0	0	0	0	0	0	0	0	0	0	0	0	0	0	0	0	2	1	1	0	0	0	0	0	0	2	1	1	0	0	0	0	0	1	4	0	0	1	0	0	0	0	0	0	0	0	0	0	0	0	0	1	0	0	0	0	0	0	0	0	0	0	18	0	2	5	0	1	0	2	0	0	1	0	0	1	0	0	0	0	0	0	0	0	0	0	0	0	0	0	0	0	0	0	0	0	0	0	0	0	0	0	0	0	0	0	0	0	0	0	0	0	0	0	4	0	0	0	0	0	0	0	0	0	0	1	0	0	0	1	6	28	0	0	1	0	1	0	4	0	0	0	0	0	0	0	0	0	0	0	0	0	0	0	0	0	0	0	0	1	0	0	1	0	0	3	0	1	0	0	0	0	0	4	0	0	0	0	0	0	0	0	0	0	1	0	3	0	0	0	0	0	0	0	0	0	0	0	0	0	20	11	0	0	1	0	0	0	0	0	0	0	0	0	0	0	0	0	0	0	0	0	0	0	0	0	0	1	0	0	0	0	129	0	1	0	0	0	0	0	0	0	0	0	0	0	0	0	1	0	0	0	0	0	0	0	0	0	0	0	0	0	3	0	0	0	0	0	0	0	4	0	0	0	0	1	0	1	0	0	0	0	0	0	0	0	0	0	0	0	0	0	1	0	0	0	0	0	0	0	0	0	0	0	0	1	0	3	2	0	0	0	0	0	0	0	0	0	0	0	1	0	0	0	0	0	2	0	0	0	0	0	0	0	0	0	0	1	0	0	3	0	0	7	1	0	0	0	0	0	0	0	0	0	0	0	0	0	0	0	0	0	0	0	10	0	0	0	0	0	0	0	0	1	0	0	0	0	0	0	0	0	2	0	0	0	0	0	0	0	0	0	0	0	0	0	0	0	0	0	0	0	0	0	0	0	0	0	0	0	0	0	0	1	0	0	0	0	0	1	0	0	0	0	0	0	53	0	0	0	0	0	0	0	0	0	0	0	0	0	0	0	0	0	0	0	0	0	0	0	0	0	0	0	0	0	0	0	0	0	0	0	0	0	0	0	0	0	0	0	0	1	0	0	0	0	0	0	0	0	0	0	0	0	0	0	0	0	0	0	0	0	0	0	1	0	0	0	0	0	93	146	0	2	0	16	73	9	0	7	0	34	85	0	43	297	20	60	0	0	1585	0	0	0	0	0	0	0	0	0	0	3	0	0	0	0	0	3	0	0	0	0	0	0	0	0	0	1	0	0	0	0	0	0	0	0	0	0	6	0	2	0	0	0	0	0	0	0	0	0	1	3	14	38	10	0	0	1	0	0	3	0	0	0	2	7	0	5	0	0	0	0	0	0	0	0	0	0	0	0	0	0	0	0	0	0	0	0	0	0	0	0	0	3	1	0	0	0	0	0	0	0	0	0	0	0	0	0	1	0	0	0	0	0	0	0	0	0	0	0	0	0	1	0	0	0	0	0	0	2	0	0	0	0	0	0	0	0	0	0	0	1	0	0	0	0	0	0	0	0	0	0	0	0	0	0	0	0	0	0	0	0	1	0	0	1	0	0	1	0	0	3	0	0	0	0	0	0	0	0	2	0	0	13	0	0	0	0	0	0	0	0	0	0	0	0	0	0	0	0	0	0	0	0	1	0	0	0	0	0	2	60	0	0	0	0	1	0	0	0	0	0	0	0	0	0	0	0	0	3	0	0	0	0	2	4	0	2	0	0	6	0	0	0	0	0	0	0	0	3	0	0	0	0	0	0	0	0	0	0	0	0	2	0	1	1	0	0	0	0	0	0	0	0	0	0	0	0	0	0	0	0	0	0	0	0	0	0	0	1	0	0	0	32	34	7	0	0	31	0	0	0	0	0	0	1	2	0	0	0	0	0	3	0	0	0	1	0	0	0	2	0	0	39	9	25	0	1	154	0	32	34	0	0	0	0	0	0	0	0	0	0	0	0	0	0	0	0	0	721	24	6	0	0	0	0	0	0	0	0	1	0	0	0	0	0	0	0	0	0	0	0	0	0	0	0	0	0	0	0	0	0	0	0	0	0	0	0	0	0	0	0	0	0	0	0	0	0	0	0	0	0	0	35	213	33	0	1	0	0	0	0	0	0	0	0	0	0	0	0	0	0	0	13	1	1	4	0	0	0	0	19	0	1	0	0	12	37	0	138	0	0	0	0	2	21	4	0	0	124	4	18	0	6	18	43	319	167	1	4	44	51	0	29	70	13	56	2	6	0	139	4	232	1	0	868	710	0	0	0	0	3	0	1	39	98	0	16	0	22	2	16	22	1	0	38	0	0	0	11	17	23	0	292	1	2656	6	2	123	26	2	0	118	12	10	25	22	89	105	0	0	0	0	0	0	0	0	0	0	0	0	3	18	33	1	0	15	3	11	413	16	0	42	55	9	68	34	0	0	0	1	669	1187	228	1839	5	221	12	35	0	41	0	0	2	26	7	3	0	0	0	0	0	0	0	2	1	0	0	0	0	0	6	8	4	4	7	0	4	0	891	45	54	0	0	76	930	1	0	0	0	0	0	0	0	0	0	259	31	0	127	130	56	10	0	8	48	566	79	14	14	0	0	0	1	0	0	0	0	2	0	0	0	0	0	0	0	0	0	0	4	30	285	144	23	5	0	0	0	0	0	0	1	0	26	31	36	16	0	0	0	0	13	7	1	0	12	10	76	0	0	0	1	2	62	1	13	0	93	37	54	7	4	1	0	6	104	1	0	2	2	33	0	9	1	24	3	0	0	21	0	29	1	5	2	17	2	9	39	3	76	6	1	0	114	20	2	45	10	5	0	0	6	10	3	5	49	0	62	13	37	0	1	0	11	80	0	73	0	0	2	11	19	152	0	1	33	0	0	41	0	0	1	19	47	19	0	1	0	26	2	0	3	9	31	1	5	8	27	8	0	43	0	0	11	3	3	96	23	0	221	229	0	143	51	0	0	0	47	1	68	11	0	33	61	0	50	1	6	51	19	21	37	0	31	0	1	9	9	5	24	3	236	2	0	0	0	0	0	2	11	86	0	0	0	12	6	5	57	3	8	8	5	0	156	8	57	60	2	0	1	0	89	0	0	0	0	0	111	0	197	3	44	1	33	0	0	12	14	4	34	20	538	1	0	0	0	0	104	6	1	1	0	0	18	46	27	0	11	0	46	5	0	0	0	0	32	3	50	48	0	4	13	187	17	2	0	3	14	160	5	63	31	6	0	0	0	2	0	96	0	12	16	0	0	209	1	65	6	19	73	0	26	0	0	0	32	0	12	0	1	1	1	18	16	194	73	21	0	8	2	10	29	0	1	0	0	0	27	0	2	0	0	29	402	0	2	0	2	6	0	21	16	3	2	236	0	1	87	0	0	0	0	0	2	3	9	0	12	0	6	21	0	0	2	0	0	0	0	0	25	0	4	0	18	1	0	0	0	0	0	11	1	0	178	26	0	0	13	2	0	0	7	0	0	0	0	0	0	0	0	1	59	31	1	71	7	11	0	0	0	21	5	1	0	4	1	0	0	0	17	24	94	1	3	25	27	1155	1	89	72	7	6	34	2	95	0	0	1	8	0	0	63	6	5	6	14	21	6	7	0	1	4	0	90	0	0	16	49	15	22	1	442	48	14	5	27	77	21	6	0	0	8	4	15	1	30	32	16	25	56	1	5	7	0	0	5	4	27	76	0	0	76	22	2	0	2	0	25	9	36	78	13	13	0	75	0	3	0	0	0	0	14	1	18	32	9	8	2	3	28	0	0	374	1	0	42	11	33	7	2	0	0	0	0	0	0	0	2	0	27	55	1	0	0	0	0	0	213	0	28	6	0	21	36	67	0	8	1	0	0	0	2	27	157	6	10	1	3	25	21	14	23	10	28	1	3	10	0	18	1	0	0	0	0	0	22	11	21	6	9	9	0	28	26	41	1	0	4	0	29	0	15	1	42	2	0	0	1	3	1	0	5	318	4	4	0	245	19	26	27	1124	7	0	0	1	0	33	0	32	667	3	0	160	11	0	8	38	2	0	16	4	1	25	650	3	2	13	95	6	154	0	0	1022	142	2	22	12	13	40	3	4	34	2	0	55	0	0	0	1	0	0	0	0	0	0	0	0	0	0	1	0	0	7	0	1	0	0	5	0	0	0	0	223	1296	4	2	78	4	38	1	2	12	66	183	1	2	1	7	10	17	106	36	0	74	0	0	2	0	0	310	37	1	1	0	0	0	0	1	33	27	24	0	4	0	46	10	2	0	5	0	1	0	0	0	0	3	1120	14	0	64	27	0	0	1	0	32	69	21	26	6	0	0	0	68	19	4	83	88	8	0	0	57	2	1	1	0	5	81	49	5	12	65	65	10	0	10	8	6	21	34	12	0	52	1	0	9	1	328	417	11	4	54	0	0	0	6	50	11	5	177	3	6	24	175	9	131	25	0	154	6	8	318	35	3	3	9	0	0	269	26	87	14	2	5	0	0	5	27	37	0	33	492	17	69	8	0	0	10	19	1	47	2	19	49	50	5	9	12	13	681	26	479	0	1	2	31	0	5	31	15	20	7	1	5	0	2	3	0	575	0	0	2	5	0	3	16	0	9	25	53	992	539	389	3	0	13	34	0	13	1	0	2	5	41	0	58	0	46	0	0	0	0	0	0	1831	30	0	31	36	0	3	43	31	1	0	4	0	0	0	3	186	385	29	8	3	24	0	19	69	1	16	0	0	20	10	44	191	1	9	2	69	0	0	1	9	40	17	1	27	9	18	18	0	0	0	0	4	0	8	117	39	0	0	0	15	34	1	11	0	5	0	1	0	4	171	0	0	0	0	77	56	5	0	1	0	0	1	0	0	43	0	0	0	2	2	0	0	1	1	0	74	5	2	43	25	0	0	0	0	19	1	14	197	21	3	0	0	27	0	26	0	2	10	4	3	50	0	44	9	0	40	9	32	3	13	0	0	0	0	18	2	82	5	11	102	1	10	59	0	12	90	87	5	0	2	7	14	24	8	3	19	15	0	38	0	17	0	0	1	33	43	36	14	10	0	3	91	1	4	0	18	51	12	9	28	72	43	15	0	16	0	0	5	16	19	22	0	16	16	1	45	4	0	0	300	17	4	11	4	4	6	0	45	0	10	8	15	0	0	4	0	1	0	9	1	13	4	428	0	9	483	0	3	2	2	119	0	11	0	0	0	4	17	0	0	21	0	1	0	0	0	6	0	0	16	0	0	1	3	19	0	12	6	7	14	5	3	82	42	52	73	28	0	0	3	3	71	40	9	78	0	0	1	6	0	9	5	136	22	16	1	0	27	1	0	0	2	6	20	13	0	0	1	2	1	0	25	11	3	20	10	0	15	1	32	11	2	5	0	0	1	0	1	0	3	0	0	4	8	23	5	25	39	17	1	0	27	0	0	2	14	6	20	6	0	19	0	0	255	0	1	549	193	8	0	1	9	88	0	0	0	3	54	40	13	1542	10	0	217	0	0	0	20	5	33	47	0	153	8	13	2	0	0	75	91	10	10	32	0	0	0	1	0	0	20	0	0	2	2	8	0	0	9	1	0	9	8	0	0	0	0	0	6	0	2	7	13	1	0	141	16	50	2	0	0	107	2	25	4	14	876	17	20	42	19	0	0	0	120	0	1	6	165	8	0	13	2924	25	13	14	0	6	2	1	178	4	0	0	0	31	19	60	48	9	28	12	40	0	0	0	2	6	273	4	104	52	479	0	0	2	0	0	1	5	33	138	1	1	0	0	1	0	3	0	0	0	0	38	13	0	186	17	1	9	2	37	16	1	1	0	4	18	0	0	0	56	7	5	2	8	0	0	0	16	0	13	0	32	18	13	25	20	0	24	0	9	0	9	7	467	67	0	4	0	0	53	56	22	54	13	98	0	0	16	0	0	0	0	0	0	0	0	0	0	0	0	0	0	10	0	9	23	24	2	6	0	9	333	2	1	44	0	84	112	20	0	1	1	0	0	0	0	0	0	48	3	3	0	2	20	2	63	5	35	0	0	0	2	2	0	0	0	0	0	0	0	0	0	0	0	0	0	1	7	1	18	0	24	1	0	2	0	0	14	2	0	10	21	17	26	73	3	13	11	6	44	8	30	0	15	13	0	0	14	3	67	0	114	12	15	4	24	12	0	2	0	0	0	0	0	2	12	12	0	0	0	0	0	0	2	0	16	1	37	107	0	6	0	54	4	0	0	1	0	2	0	0	1	0	0	7	1	9	22	0	0	25	0	0	0	31	1	2	21	0	0	1	10	7	0	0	4	0	0	0	0	2	0	0	13	0	8	0	0	42	28	0	0	1	0	15	8	104	53	0	27	16	23	0	0	0	0	0	0	0	0	393	0	0	22	0	6	2447	2	0	98	0	0	11	393	0	1	4	0	0	0	1	21	56	5	0	0	0	75	8	77	3	1	0	4	3	1	0	0	8	3	11	4	0	0	0	9	33	0	22	0	267	0	0	0	0	97	0	0	1	0	718	0	0	0	0	0	19	24	0	0	0	0	0	1	1	5	0	0	8	0	0	84	0	0	0	0	0	47	13	13	1107	46	5	11	0	0	0	60	15	24	4	0	0	0	12	0	0	30	29	0	27	8	5	9	3	2	1	0	104	14	29	3	9	33	19	0	0	31	2	0	19	0	7	0	5	0	4	65	97	30	0	0	0	0	36	1	0	1	46	68	0	3	16	1	0	5	8	7	1	34	14	11	503	1	6	0	12	0	0	0	7	18	1	35	1	0	1	103	276	0	0	76	54	7	2	407	0	0	0	0	20	0	0	0	0	2287	1	0	3	0	8	38	2	6	147	1	2	0	0	0	12	0	0	0	3	91	2	0	0	0	40	1	2	0	0	1	0	0	36	0	4	10	81	1	6	13	3	0	20	0	0	1	3	3	34	0	1	3	0	6	0	0	0	0	0	0	0	1	0	0	0	8	0	0	0	33	379	0	0	3	0	2	1	0	1	4	0	15	2	15	2	0	0	0	0	0	0	0	8	2	6	0	12	2	0	0	1	14	16	0	0	10	20	813	0	0	0	3	2	23	51	17	4	11	1	8	91	4	22	1	0	1	9	57	24	6	0	119	8	5	9	1989	0	93	36	12	0	0	0	0	0	31	0	1	0	0	1	0	0	0	1	0	9	2	0	96	25	42	71	0	0	16	16	6	113	7	0	4	1	62	8	13	7	5	4	17	0	0	0	0	0	0	0	8	15	0	753	5593	8	0	24	28	287	0	2	351	21	7	32	0	64	40	0	0	0	593	5	88	0	0	11	2	0	31	8	3	1	2	196	11	88	23	25	4	4	46	2	0	0	20	5	0	21	0	735	12	0	6	116	21	0	13	0	2	0	1	13	3	0	25	25	13	9	40	11	0	3	19	0	0	2	12	4	1	2637	0	0	41	50	1623	0	13	0	0	0	3	2	0	4	2	0	0	1	5	0	49	0	2	19	0	13	0	737	0	195	1	27	1	0	0	10	0	22	1	10	0	4	0	30	41	0	1	79	15	71	28	0	0	0	3	1	2	4	14	4	12	1	85	1	9	56	3	0	1182	17	0	48	78	2	0	0	16	49	0	5	0	0	79	0	12	7	0	28	127	0	8	8	0	31	0	0	1	0	27	0	18	0	12	0	1	0	15	10	9	6	11	1	0	1	0	0	0	1	3	0	4	39	20	64	8	22	0	13	0	23	19	5	3	500	31	0	0	0	42	68	0	1	1	8	2	0	0	86	4	8	22	16	2	0	0	0	0	0	1	9	0	2	0	0	10	6	65	124	10	7	1	539	78	0	0	1	0	0	0	0	67	490	0	3	56	373	3	23	0	8	115	0	20	0	4	18	3	272	0	45	1	0	20	38	7	1	0	0	5	1178	7	10	0	11	0	0	1	0	25	0	3	1	0	143	3	17	6	1	28	25	98	6	0	2	11	36	0	1	21	0	0	1	3	1	0	0	0	0	1	0	1	2	42	1	0	0	222	2	45	1	8	0	10	33	7	7	0	73	0	0	0	0	0	0	0	0	1	0	26	0	23419	12	7323	2435	12	1	9	14	0	4	21	0	0	0	0	0	0	10	10	2	2494	1500	2582	0	3	30	13	0	0	7	2	17	38	15	227	0	155	2	106	20	7	0	0	0	2	8	16	79	0	1	31	0	367	1	1097	35	3	34	0	0	386	7	2	0	0	7	91	6	0	20	0	0	7	3	12	1	10	41	2	1	14	11	3	57	0	0	1	52	46	21	6	13	44	4	32	0	0	3	28	55	0	1	2	29	0	3	66	1	0	0	58	36	77	30	11	0	0	0	0	3	43	6	14	91	0	246	272	0	1	0	0	1	0	0	0	23	15	2	0	1	10	18	2	0	39	0	14	23	89	5	19	0	1	0	0	0	0	0	0	1	1	32	0	35	0	64	10	1	0	0	0	0	1	4	30	3	9	0	35	5	44	1	61	0	46	3	1	0	0	3	6	0	7	24	14	0	13	0	2	0	0	5	1	0	53	5	62	27	19	0	5	0	0	16	10	8	0	42	0	0	0	0	997	0	88	0	12	0	4	40	0	0	27	20	1	0	1	316	886	1	1	66	5	6	0	19	2	228	0	180	47	0	0	55	5	0	21	35	2	0	1	0	1	90	233	131	0	0	1	0	41	12	2	2	7	0	2	1	11	3	20	0	0	0	36	4	2	3	1	11	0	11	0	0	3	1	16	26	86	0	0	26	111	0	1	0	1797	0	30	8	16	49	2	3	41	2	1	6	9	4	4	19	0	3	0	0	17	56	0	17	0	202	0	4	3	0	0	119	3	36	2	0	1	0	0	4	45	0	0	0	0	0	0	1	13	4	569	3	11	13	228	3	0	0	0	1	2	124	11	1	0	0	0	0	29	150	0	2	375	0	0	0	0	0	0	1	10	0	0	3	18	7	0	0	1	0	862	7	197	2	0	0	0	0	0	0	0	0	0	62	0	7	27	25	0	0	0	9	32	0	0	0	5	16	0	16	24	1	24	2	0	0	11	42	8	25	0	0	0	0	1	2	6	1	0	0	0	0	37	4	11	1	0	0	0	11	0	0	0	0	0	0	0	12	2	439	90	54	284	7	0	0	0	4	1	0	0	0	0	0	0	0	0	0	0	0	3	107	0	0	0	0	0	1	0	5	2	1	0	7	15	50	17	57	6	3	2	12	1	11	615	0	0	10	8	8	77	4	0	69	2	11	0	0	0	2	0	0	1	0	1	0	11	4	4	86	0	9
"SAMN10862490"	1	0	0	0	0	0	0	0	0	1	2	4	235	5	1	0	0	0	0	0	0	0	0	0	0	3	2	0	16	3	0	78	1	0	2	0	2	22	1	2	5	0	64	54	6	1	7	0	0	0	1	8	14	0	0	3	349	15	1	4	0	0	0	3	0	7	0	0	0	2	11	0	11	3	0	0	0	154	0	0	30	0	0	0	47	0	0	0	0	0	0	0	0	0	0	25	58	7	0	7	15	5	3	5	1	17	0	16	2	0	1	0	18	0	0	1	0	12	1	0	1	11	0	18	0	0	0	0	1	0	9	35	0	0	4	0	0	1	0	5	13	7	9	1	22	4	1	3	1	2	1	21	0	6	0	2	0	9	3	2	0	1	0	0	27	10	6	8	1	45	7	0	3	2	10	78	7	0	12	0	1	3	2	0	0	3	0	6	1	0	1	0	0	2	13	2	2	0	25	54	13	1	0	1	4	1	0	0	0	15	0	38	4	1	1	0	3	0	7	70	22	0	1	55	3	3	2	2	0	9	0	0	0	3	0	0	11	9	1	0	0	1	0	0	0	22	5	0	6	1	0	4	5	0	0	0	3	12	33	0	0	0	0	0	0	0	0	0	0	0	0	0	0	0	0	9	0	0	0	0	0	0	0	0	0	1	0	0	0	0	0	0	0	0	2	8	0	0	0	29	10	0	0	1	0	6	0	0	27	0	0	0	0	14	0	2	22	6	625	0	0	7	0	15	2	0	0	0	0	0	0	2	1	0	0	0	0	0	0	0	0	18	1	1	0	1	0	0	35	1	0	4	0	1	17	2	5	3	0	76	30	0	0	0	0	0	3	11	6	0	0	0	0	0	0	0	0	6	0	0	2	8	0	0	0	0	0	18	1	1	2	2	0	51	0	0	5	2	17	1	0	1	5	0	3	100	0	0	0	1	0	0	34	0	1	0	0	1	0	0	0	5	0	3	5	6	0	4	0	0	25	7	2	6	0	14	7	2	3	9	0	0	1	5	25	6	43	3	2	2	5	0	5	13	7	5	0	7	3	0	0	0	1	5	0	1	0	0	0	0	0	4	7	2	0	0	0	0	0	1	3	0	0	336	0	10	0	0	76	1	10	0	0	0	0	0	0	1	2	7	6	1	0	2	0	0	4	629	0	1	119	0	0	0	2	0	0	0	20	5	9	2	0	0	0	5	2	0	0	24	9	9	7	65	2	0	1	1	2	214	22	0	7	0	5	1	5	14	36	3	1	10	0	0	0	4	23	6	0	0	15	2	4	0	0	0	126	0	6	0	2	0	11	0	7	4	1	0	0	0	13	0	0	27	296	0	2	4	59	8	0	0	0	1	9	0	4	18	0	0	21	1	34	0	2	0	10	2	0	3	0	0	3	0	6	1	1	0	2	1	12	15	40	0	11	0	10	0	0	1	1	0	4	1	0	0	1	1	4	7	1	0	0	0	0	0	1	3	2	3	0	0	9	1	2	0	2	0	0	2	0	0	8	0	0	2	11	0	0	0	0	0	0	0	0	3	1	0	0	0	0	8	0	32	1	11	10	0	22	189	0	0	0	9	8	0	1	13	0	1	0	0	1	0	3	0	0	1	3	2	5	0	81	0	0	10	0	22	7	520	0	10	0	1	7	0	0	0	0	0	0	2	87	0	0	1	2	0	0	0	0	0	0	0	3	0	0	2	4	1	2	6	2	0	0	23	93	0	0	1	251	0	0	4	5	0	0	0	0	10	1	15	0	0	0	0	50	14	0	5	5	3	0	0	0	0	7	1	0	0	0	0	0	0	0	2	8	0	2	2	0	0	11	0	0	0	0	0	0	19	0	1	9	0	0	0	0	0	0	6	21	0	7	0	0	0	0	0	0	0	0	0	0	0	0	0	0	0	0	0	0	0	0	0	0	0	0	0	0	0	0	0	0	0	0	1	0	4	0	0	0	8	0	34	0	1	0	45	96	0	0	2	0	44	0	0	0	1	3	0	7	19	0	1	10	6	1	3	3	0	36	4	5	4	202	0	7	23	12	0	0	12	1	4	4	1	1	0	0	0	5	14	11	3	22	0	0	0	1	2	20	3	11	0	3	0	67	4	1	86	5	0	0	1	1	2	0	3	0	15	0	0	0	0	0	0	4	26	1	1	12	40	0	0	70	0	4	27	4	0	10	0	2	1	5	0	1	8	0	1	0	2	8	0	0	0	3	1	0	2	1	48	0	12	0	1	2	0	13	0	1	2	1	0	0	0	3	0	8	0	0	37	23	0	4	2	0	0	1	1	0	7	58	14	1	21	0	0	0	0	0	0	0	4	0	0	0	31	2	6	4	2	22	10	27	0	0	51	0	3	0	40	0	1	20	2	9	0	16	249	0	0	0	3	1	0	6	1	8	1	0	0	75	15	0	5	2	3	3	0	0	0	0	0	0	0	0	0	0	0	0	0	8	0	0	26	2	6	0	0	3	0	9	0	0	1	24	0	0	0	45	1	0	0	0	0	0	0	0	0	1	14	2	11	0	7	0	0	0	171	33	2	0	1	1	0	0	3	3	3	0	0	0	0	0	0	1	0	0	0	0	38	0	0	0	6	3	0	73	13	74	0	0	0	6	11	0	58	0	0	0	0	0	5	5	9	0	3	0	0	10	3	1	3	1	0	131	1	1	0	0	9	81	2	14	10	0	4	0	2	0	0	8	0	1	0	27	1	0	26	0	1	1	7	0	0	0	0	0	1	0	4	0	0	0	87	1	0	5	11	0	3	0	1	0	0	0	3	0	0	3	2	1	3	141	0	0	24	6	0	0	4	18	0	1	0	1	41	11	2	1	1	1	0	1	2	3	0	0	0	2	5	43	2	5	0	0	0	0	0	0	30	0	2	3	0	0	0	44	0	0	0	0	9	1	1	25	4	0	0	0	6	2	0	0	0	2	42	3	43	0	0	9	1	20	12	0	1	0	0	24	91	0	0	0	1	0	13	0	0	0	1	0	0	0	180	0	4	0	2	1	1	10	4	0	0	0	0	4	6	5	0	18	0	39	5	4	0	1	23	1	5	0	10	13	0	13	13	2	7	9	4	1	9	0	4	0	0	0	0	0	0	11	12	0	0	0	0	4	2	1	1	12	0	1	0	0	2	0	3	2	3629	10	0	0	4	0	0	65	0	0	1	0	0	0	0	0	0	229	213	8	197	7	13	1	0	0	0	12	467	0	0	3	0	6	1	4	114	61	0	0	0	0	6	0	6	0	0	11	0	0	0	0	1	6	22	0	0	0	0	0	62	14	1	0	0	0	0	0	16	1	0	6	0	0	0	43	0	54	0	0	0	2	17	14	41	0	0	0	0	36	4	132	1	9	0	764	2	6	0	1	0	3	0	0	0	0	0	0	0	0	0	1	0	15	23	0	0	0	0	34	0	220	5	0	7	2	0	9	0	0	5	1	2	0	0	0	0	1	0	0	12	2	0	1	4	2	6	0	21	11	1	3	3	0	17	0	1	2	0	4	103	11	2	0	128	19	0	0	14	1	4	2	4	1	1	31	1	0	0	1	5	71	0	4	0	34	0	36	3	0	0	0	6	5	0	15	41	0	7	0	19	0	5	7	4	1	2	0	1	0	0	0	0	0	0	0	0	0	0	0	0	1	0	4	0	0	1	10	4	0	5	19	0	0	0	12	0	4	0	0	0	0	0	0	0	0	18	0	0	1	3	1	0	3	0	0	0	1	10	0	195	0	0	58	0	15	0	0	0	0	0	8	0	16	0	0	0	0	3	0	1	0	1	4	2	0	0	52	0	0	0	0	0	8	0	6	0	21	0	0	0	4	0	0	1	1	1	0	0	13	0	0	2	36	0	0	0	0	0	0	0	0	4	0	0	0	11	0	96	0	0	0	0	30	0	19	0	0	0	0	1	117	0	29	3	0	77	0	0	0	9	0	0	42	0	0	0	0	0	0	1	5	3	0	0	7	0	0	19	0	5	0	0	6	16	93	0	0	0	0	0	47	0	4	2	2	0	38	23	0	0	2	0	0	5	0	1	28	0	0	0	0	0	0	6	0	3	3	27	0	0	0	10	0	24	2	9	12	0	1	2	0	0	2	11	13	0	2	0	1	5	0	5	24	5	2	4	8	0	1	47	4	0	0	0	0	0	0	0	0	2	0	0	0	0	16	0	3	5	0	0	2	1	0	0	0	0	2	0	5	0	0	0	6	0	0	0	0	33	4	6	0	0	10	1	4	8	0	2	2	0	0	0	2	4	3912	2453	26	245	2	0	0	0	14	9388	263	1	13	1	0	3	0	0	0	0	10	0	4	0	0	0	1	0	0	0	0	0	2	0	0	0	0	28	1	0	0	10	0	2	2	0	0	0	0	0	0	0	0	0	0	0	0	0	0	0	4	0	0	0	1	0	1	0	1	0	0	6	0	0	0	14	9	1	8	0	2267	0	0	1	0	0	0	0	0	0	0	0	0	41	41	3	1	0	0	2	3	0	13	0	0	0	4	0	54	0	0	0	0	0	0	0	0	0	0	0	0	0	0	0	5	2	1	0	0	0	0	0	0	5	0	0	0	0	1	0	33	0	1	0	1	24	4	1	6	29	6	1	2	1	0	12	0	2	4	2	33	0	13	0	2	3	0	5	0	3	0	3	0	7	8	0	0	0	39	8	5	17	3	0	7	56	0	0	5	0	2	0	21	63	13	1	0	0	0	0	0	26	2	0	17	0	0	0	0	0	0	4	0	0	0	56	0	0	0	16	2	3	0	0	0	0	0	0	0	0	7	0	1	10	5	5	0	1	0	0	6	1	0	0	0	0	0	36	2	0	120	4	0	1	0	0	0	4	0	20	0	0	0	0	2	0	1	5	0	0	0	8	2	1	0	0	7	0	0	0	0	2	1	6	0	0	0	1	2	13	0	0	2	0	27	51	0	0	0	11	68	4	3	0	0	4	0	9	4	0	9	0	0	0	27	29	0	0	0	1	0	3	17	15	10	0	0	1	4	1	1	2	2	132	9	1	9	10	5	5	17	0	0	7	0	7	0	0	0	0	11	10	3	4	14	7	6	2	1	0	0	0	5	3	0	0	0	6	2	3	1	6	0	0	0	14	0	3	0	0	2	0	1	1	0	28	17	0	0	0	0	4	1	1	0	1	0	0	0	212	0	1	1	1	0	0	0	0	0	0	0	0	1	12	2	1	0	1	3	0	3	0	5	3	1	2	0	1	1	19	0	8	3	4	0	0	3	0	0	0	0	4	0	3	1	0	34	0	0	0	0	2	0	0	0	7	7	9	17	0	191	14	69	11	0	0	55	2	0	3	0	0	14	0	3	0	0	1	10	0	0	0	0	47	0	0	23	5	41	0	0	0	10	5	22	0	1	0	0	0	0	0	8	2	1	2	1	1	0	2	0	34	7	0	7	0	0	0	0	22	0	0	5	6	0	0	70	0	13	0	1	2	0	0	0	0	0	0	2	0	0	0	1	0	2	0	0	0	1	1	0	0	0	0	0	0	0	0	0	0	0	5	0	3	9	0	0	0	1	0	0	32	0	0	0	0	0	161	3	0	0	2	10	6	144	19	10	13	1	0	0	0	0	0	0	1	0	0	0	0	0	1	0	0	0	0	0	0	0	2	13	1	0	0	0	0	0	0	0	0	0	0	6	1	0	7	10	14	2	4	4	3	16	0	0	2	21	2	45	0	2	0	1	1	2	0	16	5	7	0	0	0	1	1	6	28	17	19	0	5	1	3	11	0	0	0	1	0	1	17	3	0	0	0	0	0	0	0	0	3	1	0	3	0	2	22	42	1	0	6	2	38	17	0	1	157	0	0	1	0	1	0	7	0	0	0	0	89	0	2	0	1	2	0	288	2	11	3	0	4	0	0	3	14	2	144	0	0	0	12	11	0	0	0	0	4	1	0	0	1	1	1	0	0	0	2	0	4	7	1	0	0	5	0	4	0	0	35	2	0	0	0	0	0	7	6	1	1	0	7	85	0	0	12	0	10	9	0	1	4	7	0	2	0	0	0	0	3	1	72	10	0	0	0	15	30	0	0	3	0	0	34	2	3	3	0	3	14	2	0	32	1	0	4	1	0	4	5	8	0	105	0	0	15	5	1	11	2	3	3	0	1	8	6	0	0	0	8	39	0	0	3	3	8	32	0	0	123	0	207	5	19	19	21	3	5	1	0	9	4	5	6	25	0	1	0	10	4	0	1	0	3	1	0	0	0	1	0	0	1	34	0	2	22	12	12	3	0	2	1	0	0	9	1	2	0	0	0	35	0	1	5	0	0	25	0	12	0	60	2	9	4	5	0	2	0	0	0	7	0	0	0	0	0	0	0	0	0	0	0	0	0	6	0	60	2	0	0	2	0	0	15	0	0	2	0	6	0	28	15	0	5	0	6	1	1	0	0	0	0	0	1	0	0	0	7	5	0	0	1	1	0	1	0	0	0	22	0	32	4	120	0	364	0	6	0	2	2	0	0	61	8	0	0	0	4	6	1	7	63	1	8	0	0	0	0	40	0	0	1	1	0	1	1	0	0	0	61	2	2	28	0	0	0	2	0	8	0	0	1	0	5	1	11	0	0	0	0	9	7	2	0	1	1	8	9	87	3	1	0	0	8	0	0	0	329	0	5	0	1	0	0	2	0	9	197	4	0	0	0	0	0	0	23	21	0	3	285	1	0	0	1	0	0	1	0	10	0	0	0	0	1	0	0	0	0	2	0	0	0	6	1	0	0	0	8	14	0	3	12	7	5	6	0	0	4	0	6	4	74	2	34	77	8	0	5	2	0	1	0	1	0	0	0	0	0	0	0	5	1	3	0	0	2	0	0	0	3	2	0	0	0	0	1	1	0	1	14	22	97	0	17	0	4	69	0	0	1	4	0	1	6	0	163	0	0	3	5	0	0	0	0	1	0	0	0	23	4	1	0	0	0	4	1	0	0	0	0	0	20	0	12	0	0	0	23	1	0	0	0	0	0	0	0	0	92	109	120	0	0	16	0	0	15	0	0	0	0	11	0	19	2	0	0	182	0	0	0	1	9	0	4	0	0	19	0	0	0	0	0	5	0	0	27	4	10	0	0	1	1	1	3	1	81	0	2	2	5	1	0	8	0	0	0	0	0	7	1	25	5	0	0	0	0	0	0	1	2	8	18	0	1	0	0	0	0	0	0	1	0	0	0	0	0	0	0	4	0	3	0	0	0	0	4	0	0	0	2	1	0	3	81	0	0	6	4	0	2	0	0	0	0	0	0	0	2	0	251	2	0	2	0	0	2	3	7	0	8	2	0	0	13	3	2	1	0	1	0	0	3	0	72	0	0	1	53	0	0	10	2	1	0	272	61	5	0	0	74	0	64	7	5	0	0	1	0	18	3	183	2	1	39	0	4	0	14	1	4	0	0	1	0	11	14	0	0	0	0	1	0	1	0	92	3	2	5	0	0	3	6	0	0	2	2	1	0	7	2	0	3	0	0	0	3	0	0	36	0	0	0	0	9	796	8	0	0	0	0	5	0	7	0	0	1	2	0	0	0	11	16	2	13	0	0	0	0	0	0	0	1	16	5	0	2	15	0	0	1	3	0	2	1	0	1	0	1	0	9	0	20	0	0	0	4	18	0	7	0	0	5	0	0	1	6	16	1	0	10	3	0	54	1	16	0	0	1	0	1	3	6	15	0	0	0	1	155	0	8	0	62	6	0	0	0	0	1	1	3	14	0	4	0	0	0	2	6	28	0	0	0	0	2	4	0	2	0	4	3	0	0	0	8	3	47	3	2	3	10	6	0	0	2	0	0	0	1	1	9	23	31	6	0	0	0	5	0	0	0	1	0	1	56	6	2	4	0	0	0	0	0	8	0	0	0	0	0	0	0	0	0	0	7	0	0	0	3	0	0	8	0	0	0	0	0	4	0	0	0	0	1	0	0	1	1	0	0	1	0	0	0	0	0	0	0	0	0	0	0	9	1	4	5	0	0	1	0	14	0	0	0	0	6	6	0	14	0	0	0	0	0	0	0	1	5	7	4	0	0	0	5	1	0	112	0	72	7	31	0	0	0	0	1	0	0	4	0	0	10	0	0	2	3	0	1	3	2	1	34	0	9	9	0	0	0	14	0	5	0	4	3	0	2	38	37	2	0	1	10	0	5	0	0	4	19	2	7	0	0	0	0	0	0	0	0	0	4	2	0	2	89	3	0	0	57	1	0	6	0	38	0	7	0	291	1	7	174	0	0	0	0	3	0	0	3	0	3	0	0	3	6	82	74	1475	12	0	1	0	0	0	0	0	0	0	0	0	0	3	0	0	0	0	0	0	32	10	0	0	0	0	0	0	0	3	2	3	0	2	3	1	5	10	0	1	0	214	1	3	0	1	0	16	0	1	1	0	1	1	0	0	2	16	1	1	7	0	0	120	48	0	0	2	0	1	0	2	0	64	0	0	0	11	0	0	0	0	0	58	1	3	1	0	13	0	0	2	0	0	0	0	0	0	0	0	0	0	0	0	8	0	0	5	6	9	13	4	6	1	61	204	0	9	0	0	198	0	0	0	0	0	0	0	0	20	0	0	0	0	21	21	64	1	1	10	1	1	0	5	0	0	0	1	17	8	32	0	2	0	0	2	0	5	9	0	0	2	2	0	0	0	0	0	1	140	6	0	0	0	5	0	91	2	0	0	0	0	0	6	19	2	5	0	3	0	3	0	1	0	2	3	15	0	0	1	563	323	627	1	0	0	6	1	0	0	0	0	0	17	0	0	0	0	14	0	0	0	5	1	0	0	1	19	25	1	0	0	0	0	0	11	95	15	26	0	2	0	6	0	0	0	78	0	3	0	0	0	0	0	4	10	2	0	0	0	0	2	11	0	0	0	0	0	44	217	4	22	0	0	0	14	4	5	0	3	0	6	0	0	2	11	0	73	0	4	8	19	0	0	9	7	0	4	0	0	5	0	0	3	3	11	0	0	0	0	0	0	0	0	2	20	0	9	11	0	0	0	0	77	0	0	0	0	0	0	4	0	0	0	4	0	0	23	1	0	0	7	4	3	0	0	0	4	4	2	1	0	0	0	0	0	0	0	0	0	0	1	1	0	8	269	0	0	0	0	0	5	24	0	0	161	0	0	0	4	0	140	0	1	1	0	0	1	163	0	0	0	1	5	19	0	41	15	1	13	0	0	0	0	0	0	8	1	0	0	1	1	0	0	0	0	2	7	2	7	5	1	7	11	33	1	0	9	2	4	9	1	0	32	7	0	0	8	1	0	1	2	3	4	0	6	0	1	0	2	114	0	16	0	1	0	6	2	1	0	27	13	0	3	2	2	0	0	6	2	0	0	4	6	44	0	13	4	0	9	0	3	1	0	0	4	3	0	0	0	0	0	0	0	0	0	2	0	0	0	5	1	3	0	9	0	5	0	0	0	17	6	0	0	0	0	0	19	12	4	7	0	12	5	3	3	13	1	0	1	0	2	0	0	0	2	2	0	0	1	3	3	0	0	2	0	0	0	0	3	0	0	0	1	2	0	0	0	0	1	0	1	0	0	0	3	2	0	0	16	11	6	1	5	0	6	4	0	23	0	4	33	0	0	0	0	0	0	23	0	1	1	0	1	59	0	0	0	9	5	12	2	0	1	0	0	5	3	1	7	4	174	1	0	15	5	2	0	0	562	49	139	10	4	5	4	4	3	0	0	1	7	0	0	2	4	93	0	2	3	19	0	17	110	1	2	17	0	1	7	10	92	0	1	0	4	0	1	481	0	0	0	0	1	2	0	1	1	0	55	0	0	0	0	5	1	0	0	0	0	0	0	0	0	39	21	2	124	0	0	0	2	0	0	78	52	0	0	0	0	0	237	0	0	0	8	2	5	0	0	0	16	0	24	0	0	0	0	0	0	0	8	0	611	2	0	0	0	0	0	0	6	0	0	0	0	0	0	0	0	0	0	0	15	0	10	8	0	3	0	0	0	0	0	0	0	10	0	5	0	0	0	2	0	0	371	827	11	0	19	0	5	1	0	0	2	1	4	0	0	0	0	0	0	0	2	0	0	430	0	0	0	0	0	0	0	4	0	1	2	0	4	1	32	0	0	2	0	37	319	1175	0	173	6	0	0	5	4	22	0	0	0	4	2	3	5	0	3	2	0	0	0	2	0	0	0	0	0	2	37	5	58	3	15	0	0	7	0	0	0	10	164	6	6	19	0	0	6	0	8	1	5	0	0	0	0	0	1	1	0	0	0	2	0	0	0	0	6	0	4	23	0	3	137	0	11	6	0	0	0	0	5	0	3	4	14	18	0	0	0	0	0	0	0	0	1	213	0	0	3	4	1	5	3	2	14	3	2	0	0	0	6	28	0	36	15	3	48	13	1	33	9	42	1	7	0	2	0	0	0	28	0	1	3	1	4	0	2	0	0	0	2	5	13	1	0	1	9	3	0	119	0	0	0	50	0	0	0	0	0	0	0	0	4	8	1	1	2	9	0	1	0	2	0	8	7	8	11	6	3	5	0	0	0	10	0	0	1565	1	13	1	8	1	0	2077	2691	0	0	0	0	1	0	6	0	0	0	55	0	0	186	4	4	1	0	3	1	15	1	3	6	6	0	0	0	0	63	1	5	10	0	0	0	0	0	0	1	0	102	3	0	0	1	0	73	25	2	4	1	0	0	58	801	18	522	0	155	4	4	0	740	0	0	0	0	6	65	6	0	144	0	0	0	12	0	0	0	0	0	0	1	14	0	0	1	0	0	0	0	0	0	231	3	12	0	0	0	0	0	7	51	0	0	0	303	1	0	0	0	15	1	1	0	0	0	0	0	0	4	0	0	5	3	0	2	18	3	0	0	0	0	1	0	0	3	45	8	0	0	0	0	132	3	9	0	0	610	1	1	0	166	0	0	0	0	0	0	33	2	0	0	5	364	310	0	9	0	2	0	0	2	0	0	0	6	5	1	6	1	13	19	16	10	0	1	34	3	1	0	1	0	0	105	4	4	0	0	1	0	18	9	1	1	1	2	8	2	1	0	246	0	0	0	0	0	0	8	0	1	0	0	0	0	3	0	11	2	0	124	1	0	4	7	0	0	0	0	0	0	0	0	0	0	0	2	0	0	0	0	0	1	0	0	0	0	0	0	5	0	0	0	0	0	11	0	0	2	5	0	28	3	7	0	2	3	0	0	0	11	5	0	27	3	23	13	15	0	2	1	4	1	2	0	6	5	1	0	10	16	2	4	15	68	5	7	4	0	0	0	0	6	6	17	1	0	36	0	2	0	1	0	1	0	0	0	0	0	83	21	998	0	0	2	1	0	0	0	1	0	0	0	0	0	2	0	40	0	0	3	4	0	93	9	10	0	0	18	0	0	0	2	4	0	0	4	0	11	2	1	1	0	0	0	0	0	18	14	504	1	0	0	7	0	0	0	0	0	0	0	1	2	4	4	0	0	0	4	4	0	0	0	0	0	0	0	0	2	17	1	49	0	0	2	0	0	0	0	0	0	0	0	0	0	1	0	0	0	0	0	0	0	0	2	0	8	0	0	0	0	0	0	0	0	10	0	0	0	0	0	6	3	0	0	0	0	0	2	4	10	0	0	0	0	0	73	53	0	36	1	15	2	0	0	0	0	0	2	3	228	0	1	3	6	0	0	1	0	0	1	0	1	0	0	10	9	15	0	0	1	0	0	0	0	5	0	5	0	0	50	0	1	0	2	0	75	81	0	1	20	76	0	202	127	2	47	0	0	0	0	0	0	0	3	0	13	17	0	0	0	0	1	0	0	2	0	63	0	6	58	6	19	65	60	15	3	2	3	0	0	6	0	78	65	0	0	2	34	0	0	5	0	0	9	0	8	81	0	7	4	1	1	2	64	0	0	3	0	2	0	0	0	0	1	2	22	3	4	5	22	0	1	2	4	0	0	1	0	1	461	2551	2	7	766	8	0	0	0	0	29	5	0	18	0	4	0	72	0	1	2	0	0	0	0	0	0	0	0	0	0	0	0	0	0	0	0	0	0	0	1	1	0	0	0	3	1	1	0	1	26	0	0	0	0	0	0	1	0	828	6	79	15	0	12	18	3	16	0	0	0	5	34	0	24	0	0	3	0	115	0	3	208	3	0	0	0	0	35	1	0	3	0	26	0	1	0	1	6	8	50	4	6	0	1	0	3	0	283	4	2	25	4	10	2	8	4	0	0	0	0	0	20	3	0	0	62	3	0	0	0	3	0	0	6	7	5	6	0	2	0	14	0	0	2	1	1	0	0	0	0	0	0	0	0	1	8	0	0	6	0	4	13	0	4	1	0	0	0	0	0	0	0	0	0	6	2	14	4	85	30	0	7	11	0	43	4	5	0	67	3	17	33	0	24	0	11	3	9	0	0	0	0	0	17	0	0	1	5	1	0	0	0	0	0	3	0	7	58	1	1	0	1	5	0	0	0	0	16	6	0	0	0	1	36	0	22	0	1	5	0	0	0	0	0	119	1	13	4	25	0	1	0	0	0	0	0	7	0	1	0	0	0	0	0	4	71	0	0	0	1	1	0	1	5	1	1	0	0	0	6	1	113	0	1	14	1	0	0	0	0	10	0	3	4	1	0	14	53	3	0	0	0	0	0	0	5	13	3	0	1	4	1	2	4	0	0	0	0	0	7	0	0	0	2	13	76	2	1	8	39	1	0	0	0	207	111	13	15	2	3	1	69	0	0	0	126	16	0	8	0	0	0	0	0	0	0	0	0	0	49	5	56	2	16	0	0	7	47	0	0	0	0	0	0	2	0	49	0	110	4	0	0	6	2	7	0	0	0	0	12	5	69	4	0	18	0	0	0	0	1	0	0	0	0	2	0	0	0	6	10	1	1	45	12	1	127	228	2	147	62	0	0	7	5	2	8	0	0	0	0	0	4	0	33	22	0	4	224	3	0	107	1	1	1	0	36	6	1	57	28	0	8	29	3	4	3	0	0	4	6	0	0	21	1	0	0	1	0	11	0	0	0	0	7	0	1	4	0	0	4	6	0	0	1	13	5	1	28	2	0	0	28	0	14	0	2	3	7	0	3	2	0	11	5	0	2	0	0	0	0	0	1	0	28	41	7	0	1	0	0	0	0	0	0	4	0	0	1	0	0	0	0	0	0	247	1174	152	0	0	0	2	0	0	5	0	13	1	0	0	0	0	7	9	6	3	0	3	8	1	0	0	0	0	0	5	0	0	8	0	0	3	7	0	0	0	0	47	1	1	1	6	2	0	4	0	7	2	1	0	1	0	0	3	7	25	214	4	46	1	1	0	0	0	0	0	0	0	0	0	0	6	9988	10	7	0	7	6	0	0	0	0	3	0	0	2	116	2	0	0	0	0	3	0	0	0	4	1	2	29	0	0	1	4	2	0	0	24	0	0	0	0	0	0	0	0	1	0	85	0	148	0	107	18	195	3	103	1	1	52	2	0	198	0	0	0	0	2	0	0	0	0	0	0	0	15	0	12	4	0	0	0	0	0	0	8	0	2	1	0	0	0	0	9	8	0	0	0	10	0	6	0	0	0	6	14	1	1	8	0	0	89	1	0	0	0	157	2	2	8	9	8	1	3	16	1	0	1	3	50	20	1	13	63	13	7	0	0	1	2	0	3	10	4	1	5	0	14	8	1	2	0	0	0	0	0	5	0	0	156	3	29	0	20	9	1	2	0	0	0	3	2	0	0	0	0	1	0	0	2	0	0	2	15	0	1	0	1	0	0	0	4	0	4	7	998	5	6	2	0	0	0	2	4	4	0	0	0	2	0	27	4	2	0	0	0	0	0	25	0	3	0	0	2	1	1	915	0	1	3	48	20	4	1	5	0	0	0	1	0	0	18	0	0	0	0	1	0	0	0	0	0	2	4	64	0	4	13	0	1	10	0	1	21	1	17	0	3	0	25	0	0	8	0	0	24	19	0	8	2	16	2	11	3	13	0	0	0	0	0	1390	6	0	14	22	2	362	0	4	41	0	1	8	71	0	1	0	12	1	0	6	0	0	30	0	121	8	4	0	2	0	0	0	3	0	2	2	0	110	1	1	0	60	2	23	21	0	0	0	0	0	0	0	0	0	0	0	644	0	0	0	2	31	0	0	7	0	0	8	1	26	0	3	38	0	1	0	0	0	0	0	0	0	11	0	11	12	2	2	8	8	3	0	0	3	14	0	307	0	1	2	27	27	5	0	0	7	10	11	0	0	0	160	1	0	4	4	244	0	41	136	1	149	0	0	10	76	0	0	24	3	3	0	2	2	6	2	0	0	1	3	9	2	0	0	4	3	395	0	0	31	3	0	1	0	0	3	5	43	1	9	2	0	0	0	1	0	0	6	19	7	4	2	3	0	1	0	0	0	0	0	1	0	0	0	0	0	11	40	0	1	5	0	6	0	1	1	7	1	0	0	0	0	5	5	0	790	0	0	55	0	0	0	0	0	0	0	0	2	2	0	0	0	50	3	530	0	0	0	0	0	184	1	0	75	3	0	1	25	2	310	29	5	0	0	6	0	3	0	0	0	5	0	27	0	5	0	0	4	0	0	0	17	0	88	2	6	0	4	1	0	0	0	16	0	7	0	6	0	0	173	0	0	0	0	22	23	18	11	13	2	0	0	0	0	0	0	0	0	1	8	0	3	0	0	151	8963	1	2	81	8	0	0	0	16	3	0	7	2	0	126	1	44	0	0	27	0	3683	6349	127	66	41	354	0	15	0	4	0	3	2	2	4	0	0	0	0	1	0	0	0	0	0	10	0	0	0	0	0	5	0	0	0	0	136	0	0	0	1	33	3	1	1	5	5	41	5	3	0	16	25	0	4	1	1	1	8	9	0	17	0	0	2	0	6	0	6	0	1	21	1	0	0	0	0	0	0	0	0	0	0	0	0	7	37	1	1	0	0	0	41	0	0	4	1	0	3	0	0	0	0	0	0	15	1	0	1	0	80	4	0	5	1	3	19	2	3	1	2	4	0	4	17	0	28	1	2	2	0	25	10	18	3	0	0	0	0	0	3	6	0	0	1	6	0	0	20	0	0	2	0	0	19	2	8	0	0	8	52	0	3	15	25	0	16	0	41	1	3	1	11	1	0	2	27	1	0	0	22	0	2	2	3	9	5	3	9	1	2	2	0	0	24	27	0	0	11	0	30	4	0	1	1	0	7	0	7	6	1	16	1	0	2	0	0	0	1	4	10	11	39	6	0	2	5	9	0	3	26	12	0	0	0	0	1	2	0	0	0	9	6	0	10	1	0	240	0	3	2	1	1	1	7	0	12	10	1	0	0	107	2	0	21	2	226	3	2	0	0	16	0	0	0	0	3	0	16	0	0	5	0	28	110	0	0	8	0	0	26	2	265	575	3	6586	2105	12	3171	307	9455	4	0	0	1	4	0	0	3	25	0	2	1	0	2	1	5	0	5	0	0	3	5	0	0	0	4	0	0	0	0	0	0	1	0	3	0	4	0	6	1	6	5	0	1	260	1	1	3	21	1	12	1	0	15	0	1	0	0	0	2	2	3	4	0	0	0	0	0	30	7	0	0	10	1	0	14	6	2	2	0	7	62	4	13	3	0	0	14	1	2	0	2	13	10	5	3	5	2	6	6	0	37	0	12	2	9	2	1	0	5	51	1	4	4	25	17	65	0	0	0	2	0	0	0	1	1	9	0	0	5	0	3	49	10	0	24	0	0	0	2	0	1	2	0	21	2	1	0	0	0	10	6	0	22	0	0	3	0	0	0	0	5	2	0	3	1	74	8	0	0	29	9	0	5	6	2	6	4	3	0	0	6	12	1	36	9	7	2	2	5	0	9	16	0	0	4	6	6	5	18	0	8	208	1	6	0	0	0	3	0	131	14	1	24	16	0	5	7	0	1	2	88	16	0	0	16	0	3	0	0	0	0	1	3	1	0	0	0	0	0	0	0	0	20	2	9	7	0	0	0	35	26	0	0	1	13	0	0	7	2	55	0	6	1	434	0	9	2	8	3	0	0	2	62	4	10	157	11	3	0	0	0	0	0	16	1	6	0	3	3	5	0	7	0	64	2	45	0	3	5	5	0	0	0	47	3	0	0	1	0	0	0	56	1	10	3	982	0	9	2	0	0	6	3	4	1	0	0	0	2	0	2	1	0	0	0	0	0	0	0	65	4	1	11	1	2	1	0	0	0	4	101	0	0	0	15	0	36	941	0	9	143	0	3	0	4	3	2	1	1	19	4	7	0	4	0	0	0	0	3	7	7	3	6	0	8	39	1	1	5	0	3	9	4	19	24	1	1	0	0	170	5	61	58	0	1	12	14	4	14	0	22	3	89	0	0	2	22	4	1	6	1	1	1	4	2	0	0	1	4	0	6	0	0	0	0	4	0	6	20	0	1	0	6	0	0	0	0	0	10	0	0	26	47	0	15	13	0	2	7	0	0	0	0	0	0	0	0	0	0	0	1	0	1	0	3	0	0	0	0	23	0	0	0	1	0	0	2	0	0	6	6	12	0	71	28	9	0	0	0	0	41	2	0	0	4	0	1	36	1	1	5	0	0	0	0	13	0	0	0	0	0	19	2	0	6	2	0	0	2	1	0	0	0	5	4	1	0	0	0	3	1	0	0	4	0	3	22	3	0	0	6	0	3	9	7	0	0	0	0	0	0	0	3	11	2	0	50	1	1	6	0	0	0	1	17	5	0	0	0	42	0	0	18	1	0	6	38	8	2	2	0	0	11	0	0	44	21	0	114	4	0	18	6	0	1	2	4	0	1	0	0	0	0	2	0	9	13	9	2	0	0	7	2	4	16	0	21	0	0	0	1	0	0	0	0	16	0	0	0	0	20	2	0	1	0	8	2	6	887	6647	12	49	3	2	1	18	0	13	33	0	2	1	5	0	0	29	0	0	0	33	0	2	25	0	0	0	36	130	0	0	14	4	0	0	0	0	0	0	0	1	5	4	2	21	14	0	2	0	201	0	0	2	3	10	0	13	0	9	0	0	36	0	1	3	3	11	0	0	1	1	2	12	0	0	1	33	5	4	0	0	0	0	0	0	0	0	0	0	7	5	0	1	1	0	1	27	0	0	0	0	4	361	7	1	1	0	0	0	7	0	2	13	11	0	4	4	0	0	3	0	3	0	4	0	2	0	0	234	2	1	3	8	0	5	0	32	0	3	5	2	2	9	96	59	0	2	0	0	15	7	0	0	4	16	6	28	0	0	1	32	26	10	1	18	73	1	317	1	3	0	14	11	10	0	0	10	44	7	0	0	11	22	3	0	13	0	3	5	1	8	13	0	2	2	2	22	12	12	4	0	6	12	2	5	30	7	2	1	5	0	0	0	0	1	25	2	0	6	3	41	0	4	0	6	0	0	18	4	0	0	0	0	0	35	4	2	0	0	0	0	0	0	0	0	0	0	1	0	0	0	0	0	3	0	0	0	0	0	0	0	0	3	0	1	0	0	0	0	0	0	0	0	0	0	0	0	0	3	0	9	8	24	3	0	3	1	0	0	0	5	1	0	0	0	0	79	0	0	1	0	6	0	0	1	0	0	49	0	0	7	1	0	5	0	0	7	0	0	0	0	0	0	0	0	0	0	0	0	0	27	0	0	0	4	22	0	0	0	28	0	0	0	1	2	0	0	0	16	27	30	0	0	0	0	0	0	0	0	0	0	2	0	3	4	0	0	0	0	0	0	0	0	0	5	0	0	0	0	0	0	0	15	1	9	0	0	23	0	0	0	0	0	0	0	0	0	0	0	0	0	0	0	0	0	0	23	5	9	0	2	2	0	16	0	0	0	0	0	1	0	10	0	0	0	11	0	0	0	31	0	0	0	9	1	0	0	0	8	0	4	0	0	0	0	7	0	0	1	64	82	0	1	9	0	1	0	3	0	0	0	707	3	0	4	0	12	0	1	0	33	0	225	0	1	0	0	1	6	0	1	2	0	0	0	9	0	0	0	0	2	0	0	0	0	0	1	16	0	2	0	4	0	0	0	0	0	15	3	1	120	2	8	4	1	2	0	15	5	0	27	0	6	0	29	4	79	1	0	1	0	5	0	0	1	13	0	174	10	0	2	0	0	0	183	3	0	0	0	0	3	2	4	0	4	33	5	5	0	0	0	0	0	0	1	31	0	1	9	4	0	189	0	0	1	4	0	0	0	35	178	0	0	216	2	1	0	32	0	9	0	5	0	1	0	0	0	0	0	7	0	9	8	8	9	0	0	0	1	0	0	1	17	0	0	0	1	10	1	1	1	12	1	0	4	7	2	0	75	0	0	44	2	0	1	0	0	0	13	18	0	1	0	0	3	3	2882	4	0	0	0	0	1	0	0	1	0	1	0	0	0	4	0	0	37	0	0	0	0	0	0	6	0	5	0	0	0	1	0	0	0	17	0	6	10	4	2	3	5479	14	3	3	8	0	0	7	0	1	3	0	0	0	0	23	0	4	5	1	7	0	0	0	1	18	0	0	0	0	3	0	2	2	17	0	4	1	2	0	0	5	0	0	0	0	0	5	4	0	0	0	0	0	0	0	0	3	0	0	5	0	0	0	762	0	0	0	0	0	0	1	0	0	0	0	0	0	563	0	0	0	0	0	0	0	0	0	0	0	0	1	4	0	0	1	3	0	0	1	2101	0	1383	0	0	0	158	177	0	1	0	0	0	0	0	0	7	0	0	0	0	4	388	0	12	0	4555	1	3	0	3	1	0	1	0	1	2	0	0	0	19	2	4	0	8	1	4	1	14	2	207	8	7	18	8	0	10	0	31	23	0	0	0	1	0	0	0	0	0	0	0	0	12	15	0	12	3	0	0	0	5	2	0	0	0	0	0	2	0	0	0	5	0	0	3	0	0	0	0	1	11	1	1	6	0	53	8	1	578	0	115	7	0	1	0	0	6	0	1	0	1	0	4	0	0	0	0	0	2	3	0	0	0	0	0	0	0	0	0	0	0	0	0	0	0	0	0	0	0	0	0	0	0	0	0	0	0	1	0	0	0	0	0	0	0	5	0	0	0	0	0	1	0	0	0	0	3	0	0	0	59	0	0	0	0	0	0	0	0	0	1	0	5	0	39	0	12	0	0	0	0	0	0	0	2	0	0	0	0	0	0	0	0	0	0	0	0	0	0	0	0	0	0	0	0	1	0	0	0	0	0	11	0	0	0	0	1	0	0	0	0	0	0	0	0	0	59	0	0	0	0	0	0	0	0	0	0	0	0	0	0	0	8	0	0	0	0	0	0	0	0	0	0	0	0	0	0	0	0	0	0	0	0	0	0	22	0	0	0	0	4	0	1	0	0	1	0	0	0	0	50	1	0	0	0	0	0	0	0	0	25	0	3	3	0	100	0	2	0	0	5	0	0	0	0	0	0	2	1	0	18	0	0	0	67029	0	0	0	0	0	3	0	0	71	0	11	0	2	0	0	0	0	0	0	0	0	1	0	0	0	0	0	0	0	0	0	1	0	0	0	0	0	0	0	0	1	0	0	0	0	5	70	0	0	0	0	7	0	0	0	0	0	0	0	0	0	0	0	0	1	0	0	2	0	0	0	0	7657	2	0	0	387	161	0	0	0	0	0	0	45	0	0	3	3	0	0	0	0	0	1	3	1	0	0	0	0	0	0	0	0	9	11	2	0	0	4	1	0	9	0	0	0	0	0	14	0	2	2	19	1	4	0	10	0	3	170	3	0	0	16	3	0	97	0	12	1	0	4	0	2	0	0	0	0	0	0	0	0	0	0	29	0	0	0	0	0	0	0	6	0	2	2	0	0	25	0	0	0	0	0	0	0	0	0	0	0	0	0	0	0	0	0	0	1	0	1	0	0	0	0	3	0	5	11	0	0	0	0	0	19	0	0	0	0	0	0	0	0	0	0	0	0	0	0	0	0	0	0	0	0	0	0	0	0	0	0	0	0	0	0	0	0	0	0	0	0	0	0	0	0	0	0	0	0	0	0	0	0	0	0	0	0	0	0	3	1	36	0	1	0	113	0	0	42	8	0	0	47	0	42	10	1	7	3	2	0	0	6	5	10	18	1	5	4	15	0	0	1	1	0	20	1	356	0	0	0	129	0	0	0	0	6	2	0	0	1	2	29	0	0	0	0	0	0	0	0	0	0	1	0	0	4	0	1	0	9	0	16	0	0	1	1	5	0	24	33	4	159	0	2	0	0	1	43	22	30	48	0	5	5	0	7	0	2	0	3	3	0	5	1	0	22	193	1	2	12	1	0	0	0	0	4	0	106	12	5	0	21	0	1	5	0	0	2	10	0	0	5	0	1	26	64	5	0	0	0	15	14	61	11	17	3693	0	0	7	11	0	0	36	0	0	0	0	8	0	1	0	0	1	121	51	0	0	0	15	0	0	0	0	55	0	0	3	37	9	0	3	0	64	0	0	1	1	0	143	1	0	39	1	1	0	0	1	0	0	0	0	0	0	12	0	7	2	2	0	7	2	18	11	7	37	95	0	0	0	0	0	0	0	0	0	0	0	0	0	0	0	1	0	50	0	1	4	0	26	0	0	0	3	1	0	0	0	14	5	0	0	0	0	3	26	6	47	1	0	0	23	1	0	1	16	2	5	0	0	15	3	0	0	7	0	0	0	0	0	0	7	0	0	2	0	0	0	1	0	2	0	0	3	12	8	0	0	0	9	0	1	5	126	1	3	0	0	0	0	0	0	0	1	1	9	0	1	7	0	0	0	0	0	0	0	0	0	0	0	0	0	0	0	0	0	0	0	0	1	0	0	0	5	0	4	0	0	13	9	0	0	0	0	0	0	0	0	0	0	0	0	0	0	0	0	0	0	0	1	0	0	0	0	0	0	0	11	0	12	3	4	1	0	0	9	56	4	0	637	1	0	17	1	1	8	0	71	0	3	0	1	9	0	0	0	2	0	2	0	0	0	1	0	12	7	0	1	0	0	0	1	4	0	2	7	16	13	0	3	0	0	0	0	0	1	2	0	3	66	0	0	0	0	0	0	1	0	5	3	22	15	13	39	2	1	4	3	0	0	0	0	0	0	0	0	0	0	0	0	4	0	4	1	13	0	9	8	0	0	20	1	3	5	0	1	2	0	4	0	0	0	0	0	0	0	0	0	44	0	10	7	1	12	2	2	14	23	0	1	66	1	0	2	0	0	0	17	0	14	0	0	6	1	0	0	0	0	0	0	0	0	3	0	0	4	1	0	0	0	0	0	0	0	5	2	4	0	0	0	1	0	7	3	4	2	187	2	4	1	25	0	0	7	36	4	0	0	0	13	0	13	24	19	2	0	12	4	8	1	1	0	0	0	0	0	0	0	0	0	0	0	0	3	4	0	0	5	20	33	0	30	4	0	0	0	5	0	0	9	2	27	9	11	0	0	0	1	0	4	2	8	3	14	0	0	1	0	0	0	0	61	0	0	0	0	5	0	0	2	0	0	0	0	2	15	7	18	227	18	5	2	32	31	0	1	3	2	16	0	0	0	8	0	6	7	3544	0	0	0	0	0	0	1	207	86	237	158	207	30	0	0	2	1	0	0	0	16	35	0	23	0	0	0	16	0	0	0	0	0	0	6	2	0	0	2	2	6	12	1	7	0	0	0	0	0	3	0	0	0	0	11	0	8	0	0	4	1	18	7	3	0	18	4	9	0	0	0	5	0	6	0	0	0	6	3	0	0	0	0	326	2	0	0	0	0	0	0	431	0	0	0	0	1	0	9	0	0	0	0	0	33	0	4	3	1	6	0	0	0	1	0	3	1	0	0	13	3	0	0	19	18	0	3	1	2	1	12	2	0	4	72	0	0	0	0	0	61	0	0	0	1	0	0	0	4	0	0	0	64	0	0	0	0	0	0	0	1	0	0	0	0	4	1	0	0	2	0	12	4	0	0	0	0	0	0	6	0	0	0	0	1	91	0	0	6	30	84	4	0	20	49	5	13	0	0	0	0	0	0	78	0	0	0	95	0	5	1	1	0	0	0	35	0	0	0	66	0	0	0	0	0	0	0	0	4	14	2	22	3	0	0	0	0	0	0	0	0	0	0	0	39	2	0	171	76	0	0	264	0	2	6	8	2	9	0	0	0	0	0	0	0	0	0	0	0	0	0	0	0	0	0	0	172	3	0	0	0	0	0	1	0	0	0	0	0	0	0	0	0	29	4	0	19	0	0	0	0	1	0	0	0	0	0	0	0	0	0	5	0	0	0	0	0	19	0	21	1	0	0	0	0	0	3	0	2	17	0	0	0	0	0	0	0	0	0	0	0	8	1	33	0	0	0	0	6	8	0	23	11	36	927	6	9	78	11	0	32	144	0	0	0	0	0	0	4	0	0	0	0	0	0	0	0	0	0	0	0	0	0	0	0	0	0	0	0	0	0	2	3	0	0	0	0	0	0	0	0	0	11	4	17	0	0	0	0	0	0	0	0	0	0	0	0	0	3	0	0	0	0	0	0	0	0	0	0	0	0	0	0	0	0	4	0	1	0	0	0	0	0	74	0	21	0	0	0	0	0	0	0	0	0	0	0	0	0	0	92	3	0	0	0	0	0	0	0	1	0	0	0	0	0	0	0	0	0	0	0	0	0	0	0	0	7	42	0	62	0	0	0	0	0	0	0	0	3	0	0	0	0	0	0	0	0	0	0	4	0	1	0	16	0	0	97	266	0	1	0	0	0	0	0	0	0	0	0	0	0	0	0	14	17	3	0	7	0	15	0	0	0	0	2	42	0	0	0	1	0	12	1	6	6	25	0	0	0	0	0	0	15	1	0	317	297	0	1	0	0	14	0	0	0	0	0	0	10	0	1	25	0	8	47	0	0	3	0	0	0	0	0	0	0	0	0	0	0	0	0	0	0	0	0	0	0	0	0	0	0	0	8	1	8	0	0	1	0	0	0	0	0	0	0	0	0	0	0	224	0	0	1	0	6	0	0	1	7	4	0	0	0	1	5	18	0	9	2	5	1	5	0	1	1	60	0	0	131	10	3	1	0	0	8	0	0	0	0	0	0	0	0	388	0	0	5	0	0	0	5	0	229	0	0	1	19	0	0	8	0	0	0	0	6	0	0	3	11	1	0	0	2	97	1	2	4	2	0	7	10	13	38	0	1	0	0	0	0	0	0	0	0	0	0	0	0	0	0	10	1	0	3	3	26	0	0	0	1	78	1	0	0	0	0	0	0	0	0	0	43	0	1	1	0	5	6	0	0	0	0	0	1	0	0	2	0	14	8	1	5	0	0	0	0	0	0	0	0	0	0	0	0	0	0	0	8	119	1	0	1	0	1	0	8	0	1	0	0	5	0	0	0	45	13	0	18	6	2	8	14	0	37	1	2	14	0	0	0	6639	0	0	1	0	6	7	5	2	13	0	0	305	3	7	0	2	0	11	5	5	1	1	0	0	0	3	167	7	6	4	0	0	102	22	1	73	0	0	34	6	4	0	0	47	0	9	16	5	0	0	3	18	4	0	5	1	2	0	10	4	11	0	1	4	4	5	1	0	0	6	9	0	0	0	5	0	2	76	7	0	0	17	6	0	0	2	43	1	1	0	0	0	0	6	4	1	0	3	0	0	0	0	1	0	0	2	45	0	2	28	3	0	4	0	0	0	1	3	0	0	15	40	0	14	3	0	0	16	0	2	0	56	0	0	51	0	6	0	0	0	0	0	0	0	0	0	5	2	0	2	0	0	0	0	0	9	0	0	21	5	3	24	0	2	5	5	4	1	20	1	4	0	0	1	0	0	11	0	2	0	5	76	6	0	0	0	0	0	0	0	0	2	38	0	1	1	0	5	2	8	0	3	0	20	0	6	1	2	0	4	2	0	1	1	15	0	8	0	37	6	18	0	2	4	2	7	2	0	0	0	0	6	1	16	0	1	41	4	1	2	37	13	1	0	52	0	0	0	19	4	4	3	0	0	0	66	0	0	4	0	10	0	0	30	0	6	1	0	0	0	0	0	1	2	0	156	223	3	2	0	0	1	3	0	9	6	4	0	0	8	154	15	6	0	5	1	12	0	0	0	5	0	35	41	5	7	160	9	10	0	0	0	0	0	0	0	0	0	0	0	0	0	8	0	0	0	0	0	0	0	0	0	0	0	0	0	0	0	0	0	0	1	0	0	0	0	0	0	0	0	0	0	0	0	0	0	0	0	0	0	0	0	0	0	0	0	0	0	0	4	0	0	0	0	0	0	0	0	0	0	0	0	0	0	0	2	0	0	0	0	0	0	0	0	0	0	0	0	34	58	0	0	0	160	6	0	1	0	5	3	0	6	0	0	0	0	0	0	0	0	0	8	0	0	0	0	0	0	0	3	0	0	0	0	0	0	0	0	0	0	0	7	0	0	0	0	0	0	4	6	0	5	0	0	0	0	5	0	0	0	0	0	0	0	72	0	0	0	0	0	1	0	0	0	0	0	0	0	0	0	268	0	18	0	0	0	0	0	0	1	0	3	0	0	0	0	0	0	0	0	0	0	0	0	0	8	0	1	1	0	0	0	0	0	0	0	5	0	147	7	25	32	4	0	0	4	0	0	7	1	0	0	49	1	11	0	0	0	35	3	0	16	0	7	1	4	0	0	5	0	0	0	1	0	1	0	0	0	0	0	1	3	0	0	0	0	0	0	0	0	0	0	0	0	6	0	4	2	1	107	28	19	3	3	0	0	0	0	0	0	0	0	0	0	0	0	0	0	0	0	0	0	0	0	0	0	0	0	0	0	0	64	0	0	1	0	0	0	0	0	0	0	0	0	0	0	0	0	0	0	0	0	0	1	0	0	0	0	0	5	13	0	0	0	0	0	0	0	0	0	0	0	0	0	0	0	0	0	0	0	0	0	0	0	0	0	0	0	0	0	0	1	0	0	0	0	0	0	0	0	0	0	0	0	0	0	0	0	0	0	0	0	0	0	22	66	3	13	12	1	22	0	0	0	0	0	0	0	0	0	0	0	0	0	0	0	0	0	0	0	0	0	0	2	0	0	0	0	0	0	0	0	0	0	0	3	2	0	0	0	0	0	0	0	0	0	0	0	0	2	0	0	0	0	0	0	0	13	0	0	1	0	0	0	0	0	0	0	3	35	15	50	0	0	0	0	0	0	0	0	1	0	0	0	0	0	1	0	0	0	0	0	0	0	0	0	0	0	0	0	0	0	0	0	0	0	0	0	1823	5	0	5	21	29	0	0	0	1	0	0	0	0	0	0	9	0	1	0	0	0	2	0	0	0	0	0	0	0	0	0	0	0	1	0	0	0	0	0	0	0	0	0	0	0	0	10	0	0	0	0	0	0	0	0	0	0	0	0	0	0	0	0	0	0	0	0	0	0	0	0	0	0	0	0	0	0	0	6	11	0	0	0	0	0	1	0	0	0	0	5	0	0	0	0	0	0	58	0	0	0	0	0	0	0	0	0	0	0	0	0	1	0	0	0	0	0	2	0	0	18	19	4	7	0	0	0	0	0	5	0	0	0	0	0	0	0	2	0	0	0	0	0	4	1	0	0	0	0	0	0	0	0	5	0	0	1	0	0	0	22	0	0	0	1	0	0	0	0	0	0	0	0	0	0	0	0	0	0	0	0	0	0	0	0	0	17	0	0	0	0	0	0	0	0	0	0	0	8	0	0	0	0	0	0	3	0	0	12	0	0	0	0	0	0	0	0	1	0	0	0	0	0	0	0	0	0	0	0	0	0	0	0	0	0	0	0	4	0	20	1	0	237	7	0	0	1	1	8	2	1	0	0	0	0	0	0	0	0	0	0	0	0	0	0	0	0	0	0	0	0	0	0	0	0	0	0	0	0	5	5	0	0	222	4	0	0	0	0	0	0	0	0	0	0	0	0	0	0	0	0	0	0	0	0	0	0	1	0	0	1	0	0	0	0	0	4	8	0	0	0	0	0	1	1	0	0	0	0	0	0	0	2	0	0	0	0	0	0	10	0	0	0	0	1	0	0	0	0	0	0	0	0	0	0	37	0	0	0	0	0	0	0	0	0	0	0	0	0	0	3	0	0	0	0	37	0	3	0	0	0	0	0	0	0	69	30	0	0	0	1	0	0	0	0	0	0	0	0	0	0	0	0	0	0	0	0	0	0	0	0	0	0	1	1	0	0	1	0	0	0	0	0	0	0	0	0	0	1	0	0	0	0	0	0	1	0	8	0	0	0	0	0	4	0	0	4	0	0	4	0	0	0	0	0	0	0	0	0	0	0	0	0	0	0	0	0	0	0	0	0	0	0	0	0	0	0	0	0	0	0	0	0	0	0	0	0	0	0	0	0	0	0	0	0	0	0	0	0	0	0	0	0	0	0	0	0	0	0	0	0	0	0	0	0	1	0	0	0	0	0	0	0	0	0	0	0	0	0	0	0	0	0	0	0	1	0	0	0	0	0	0	2	0	0	0	0	0	0	0	0	0	0	0	0	0	0	0	0	0	0	0	0	0	0	0	0	0	0	0	0	0	0	0	0	0	0	0	0	0	0	0	0	1	2	2	0	0	0	0	0	0	0	0	0	0	0	0	0	0	0	0	0	0	0	0	0	0	0	0	0	0	0	0	0	0	0	0	0	0	0	0	0	0	0	0	0	0	0	0	0	0	0	0	0	0	0	0	0	0	0	0	0	0	0	0	0	0	0	0	0	0	0	0	1	0	0	0	0	0	0	0	0	0	0	0	0	0	0	0	0	0	0	0	0	0	0	0	0	0	0	0	0	0	0	0	0	0	0	0	0	0	0	0	0	0	0	0	0	0	0	0	0	0	0	0	0	0	0	0	0	0	0	0	0	0	0	0	0	0	0	0	0	0	0	0	0	0	0	12	2	0	0	0	0	0	0	0	0	0	0	0	0	0	0	0	0	0	0	2	0	0	1	0	0	0	0	0	0	0	1	1	0	0	0	0	0	0	0	0	0	0	0	4	20	0	0	0	0	0	0	12	0	8	2	0	0	0	4	0	0	0	0	0	49	0	0	0	0	0	0	0	0	0	0	0	0	0	0	0	0	0	0	0	0	0	0	0	0	0	0	0	0	0	0	0	0	0	4	9	0	0	0	0	0	0	0	0	0	0	1	6	0	0	0	0	0	0	0	1	0	0	2	0	0	0	0	14	0	0	0	0	0	0	0	0	0	0	0	0	1	0	0	0	0	0	0	0	0	0	0	0	0	0	0	0	0	0	0	0	0	0	0	0	0	0	0	14	0	0	0	0	0	0	0	0	0	0	0	0	0	0	0	0	0	0	0	2	0	0	0	0	0	0	0	0	0	0	0	0	0	0	1	0	0	0	0	0	0	0	0	0	0	0	0	0	0	0	0	0	0	0	0	0	0	0	0	0	0	0	0	0	5	0	0	0	0	0	0	0	3	4	0	0	0	0	0	0	0	0	0	0	0	0	0	0	0	0	0	0	0	0	0	0	0	0	0	0	0	1	0	0	0	0	0	0	0	0	0	0	0	0	0	0	0	0	0	4	0	0	2	9	0	0	0	0	0	0	0	0	1	0	0	0	0	0	0	0	0	0	0	0	0	0	0	0	1	5	29	15	0	0	4	0	0	4	7	0	0	0	0	1	2	0	0	0	0	0	0	0	10	4	8	4	1	2	0	1	0	0	7	8	0	13	0	0	0	0	0	2	50	0	0	0	0	2	3	3	0	0	11	3	3	30	0	0	0	0	0	0	0	0	2	0	0	0	0	27	0	0	0	0	0	1	0	0	0	0	0	0	0	0	0	0	2	0	0	0	0	0	0	0	0	0	0	0	0	0	2	0	0	0	0	0	0	0	4	1	2	3	8	2	6	8	5	0	0	0	0	0	0	0	0	0	0	0	0	0	0	3	0	0	0	0	0	31	0	0	0	0	0	17	0	0	0	0	0	0	32	49	1	3	0	1	9	1	0	0	0	0	0	0	0	0	0	0	0	0	0	0	0	6	0	0	0	0	0	1	0	0	11	0	1	0	0	0	0	0	0	0	0	0	0	0	0	0	0	0	0	0	0	0	0	0	0	0	0	0	0	0	0	0	0	0	0	0	0	0	0	0	0	0	0	0	3	0	0	0	0	0	0	0	0	0	0	0	0	0	0	0	0	0	0	0	0	0	0	0	0	0	0	0	0	0	0	0	0	0	0	0	0	7	0	0	0	0	0	0	0	0	0	0	0	0	0	0	0	0	0	0	0	0	0	0	0	1	0	0	0	0	0	0	0	0	0	0	0	1	0	0	0	0	0	0	0	0	0	0	0	0	0	0	0	0	0	0	0	0	0	0	0	0	0	0	0	0	0	0	1	0	5	0	0	0	0	0	0	0	0	0	0	0	0	0	0	0	0	0	0	0	0	0	0	0	0	0	0	0	0	0	0	0	0	0	0	0	0	0	0	0	0	0	0	0	0	0	0	0	0	0	0	0	0	0	0	0	0	0	0	0	0	0	0	0	0	0	0	0	0	2	3	0	0	0	0	0	0	0	0	0	0	0	0	0	0	0	0	0	0	0	0	0	0	0	0	0	0	0	2	0	0	34	0	0	0	0	0	0	0	0	0	0	0	0	0	0	0	0	0	0	0	0	0	0	0	0	0	0	0	0	0	0	0	0	0	0	0	0	0	0	0	0	0	0	0	0	0	0	0	0	0	0	0	0	0	0	0	0	0	0	0	0	0	1	0	0	0	1	0	0	0	0	0	0	0	0	0	0	0	0	0	0	0	0	0	0	0	0	0	0	0	0	0	0	0	0	0	0	0	0	0	0	0	0	0	0	0	0	0	0	0	0	3	0	0	0	0	0	0	0	0	0	0	0	0	1	0	0	1	0	0	0	0	0	0	0	0	0	0	0	0	0	0	0	0	0	0	0	0	0	0	0	0	0	0	0	0	0	0	0	0	0	0	0	0	0	0	0	0	0	0	0	0	0	0	0	0	0	0	0	0	0	0	0	0	0	0	0	0	0	0	0	0	0	0	21	0	0	0	0	0	0	0	0	0	0	0	0	0	0	0	0	0	0	0	0	0	0	0	0	0	0	0	0	0	0	0	0	0	0	0	0	0	0	0	0	0	0	0	0	0	0	0	0	0	0	0	0	0	0	0	0	0	0	0	0	0	0	0	0	0	0	0	0	0	0	0	0	0	33	36	0	3	0	9	20	3	0	4	0	8	19	0	3	90	9	6	0	0	689	0	0	0	0	0	0	0	0	0	0	0	0	0	0	0	0	0	0	0	0	0	0	0	0	0	0	1	0	0	0	0	0	0	0	0	0	0	3	0	0	0	0	0	0	0	0	0	0	0	0	0	3	7	2	0	0	0	3	0	35	0	0	0	3	0	0	5	0	0	0	0	0	0	2	0	0	0	0	0	0	0	0	0	0	0	0	0	0	0	0	0	0	1	0	0	0	0	0	0	0	0	0	0	0	0	0	0	0	0	0	0	0	0	0	0	0	0	0	0	0	0	0	0	0	0	0	0	0	0	0	0	0	0	0	0	0	0	0	0	1	0	0	0	0	0	0	0	0	0	0	0	0	0	0	0	0	0	0	0	0	0	1	0	0	0	0	0	0	0	2	2	0	0	0	0	0	0	0	0	0	0	0	3	0	0	0	0	0	0	0	0	0	0	0	0	0	0	0	0	0	0	0	0	1	0	0	0	0	1	0	7	0	0	1	0	0	0	0	0	0	0	0	0	0	0	0	0	0	0	0	0	0	0	0	0	0	0	0	0	3	0	1	0	0	0	0	0	0	0	0	0	0	0	0	0	0	0	0	0	0	0	2	0	4	0	0	0	0	0	0	0	0	0	0	0	0	0	0	0	0	0	0	0	0	0	0	0	0	0	0	0	0	6	16	6	0	0	2	0	0	0	0	0	0	0	0	0	0	0	0	0	0	0	0	0	0	0	0	0	0	0	0	23	8	5	0	0	88	0	7	5	0	0	0	0	0	0	0	0	0	0	0	0	0	0	0	0	0	855	6	0	0	0	0	0	0	0	0	0	0	0	0	0	0	0	0	0	0	0	0	0	0	0	0	0	0	0	0	0	0	0	0	0	0	0	0	0	0	0	0	0	0	0	0	0	0	0	0	0	0	0	0	19	41	12	0	0	0	0	0	0	2	0	0	0	0	0	0	0	0	0	0	5	0	4	0	0	0	0	0	7	0	0	0	0	1	8	0	123	0	0	0	0	0	9	0	0	0	31	0	0	0	0	7	13	7	73	0	0	6	16	0	1	3	12	24	0	1	0	25	1	77	6	0	488	205	0	0	0	0	3	0	0	9	16	0	1	0	7	4	4	3	0	0	4	0	0	0	0	9	2	0	103	0	1145	0	0	6	3	0	2	47	8	0	21	8	42	27	0	0	0	0	0	0	0	0	0	0	0	0	9	8	18	0	0	1	1	3	109	0	0	21	29	6	21	4	0	0	0	0	38	194	30	356	3	159	1	5	0	9	0	0	5	0	0	0	0	0	0	0	0	0	0	0	3	0	0	0	0	0	5	1	2	6	1	0	0	0	155	50	43	0	0	34	361	0	0	0	0	0	0	0	0	0	0	116	18	0	30	5	4	4	0	0	10	142	23	0	12	0	0	0	0	0	0	0	0	0	0	0	0	0	0	0	0	0	0	0	4	8	23	21	4	1	0	0	0	0	0	0	1	0	2	13	4	0	0	0	0	0	5	7	1	0	13	15	19	2	0	0	0	1	10	1	4	0	22	6	18	0	1	2	0	0	16	0	0	0	0	28	0	5	4	3	4	0	3	7	0	5	4	0	2	3	0	1	8	0	4	0	0	0	156	6	0	20	1	0	0	1	0	3	0	3	5	0	12	1	2	0	2	0	31	35	0	156	0	0	0	2	5	49	0	0	9	0	0	24	0	0	0	0	46	10	0	0	0	10	0	0	4	7	15	0	1	5	0	4	0	2	0	0	1	3	0	24	1	0	103	177	0	94	207	0	0	0	14	1	29	3	0	13	15	0	15	1	0	8	1	6	7	0	9	0	0	9	21	2	8	0	54	2	0	0	0	0	0	0	3	21	0	0	0	6	1	3	4	4	3	2	0	0	133	6	10	36	0	0	0	0	8	0	0	0	0	0	26	0	45	4	16	0	3	0	0	3	2	0	11	13	151	3	0	0	0	0	29	4	0	2	0	1	6	17	13	0	1	0	18	2	0	0	0	0	3	3	22	9	0	3	5	42	9	0	0	5	13	49	0	12	5	2	0	0	0	8	0	27	0	5	9	0	0	14	0	5	2	3	0	0	3	0	0	0	7	0	28	3	0	0	2	7	3	231	41	35	4	4	4	5	3	0	0	0	0	0	5	0	0	0	0	2	42	0	1	1	0	1	0	10	7	0	4	14	0	0	1	0	0	0	0	0	0	1	1	0	2	0	1	1	0	0	0	0	0	0	1	0	11	0	3	0	6	2	0	0	2	0	0	4	0	0	156	4	0	0	2	0	0	0	3	0	0	0	0	0	0	0	0	0	5	11	0	46	2	1	0	1	0	2	1	0	0	0	0	0	0	0	11	3	35	0	1	1	7	190	1	2	20	1	0	4	1	15	0	0	0	0	0	0	8	0	0	3	1	1	5	0	0	0	0	0	24	0	0	5	37	2	6	0	229	8	8	0	7	14	9	1	0	0	0	4	16	0	8	19	29	6	4	0	3	2	0	0	0	0	10	6	0	0	14	6	0	0	0	0	14	2	6	9	1	2	0	45	0	0	0	0	0	0	0	0	9	11	0	0	4	1	15	0	0	233	1	0	8	2	9	0	0	0	0	0	0	0	0	0	0	0	3	24	0	0	0	0	0	0	25	0	9	1	0	1	5	18	0	3	0	0	0	0	0	4	41	6	0	1	1	1	9	5	4	6	6	0	1	2	0	5	1	0	0	0	0	0	9	3	2	1	2	1	0	0	13	19	0	1	3	0	4	0	4	0	22	0	0	0	0	0	0	0	1	89	0	3	0	19	6	14	9	56	5	0	0	0	0	6	0	22	61	0	0	22	3	0	0	22	0	0	0	3	0	7	198	0	0	1	33	1	11	0	0	989	74	0	7	8	9	6	3	1	3	0	0	12	0	0	0	0	0	0	0	0	0	0	0	0	0	0	0	0	0	2	0	0	0	0	0	0	0	0	0	58	315	1	0	10	0	6	0	0	2	27	71	0	0	0	1	0	5	5	6	0	8	0	0	0	0	2	17	8	0	0	0	0	0	0	0	18	7	1	0	1	0	4	2	2	0	2	0	2	0	0	0	0	0	180	9	0	54	2	0	0	1	0	2	2	1	4	0	0	0	0	8	5	2	13	29	0	0	0	9	1	0	0	0	1	40	4	1	4	10	63	0	0	1	0	0	9	8	5	0	19	0	0	1	0	73	70	3	4	14	0	0	0	1	8	3	1	33	0	4	7	18	7	34	22	0	9	5	0	198	10	2	6	5	0	0	38	14	18	1	0	3	0	0	2	10	2	0	4	151	2	9	2	0	0	1	2	0	7	6	8	21	33	0	2	3	3	283	3	173	1	0	0	1	0	0	5	8	0	6	0	1	1	0	0	0	94	0	1	2	1	0	1	2	0	1	3	36	65	229	25	0	0	0	14	0	2	0	0	0	0	8	0	6	0	8	0	0	0	0	0	0	202	10	0	22	3	0	3	1	4	0	0	1	0	0	0	2	33	87	0	3	0	7	1	3	19	1	2	0	0	1	0	9	34	1	7	0	16	0	0	0	5	7	2	0	6	1	0	4	0	0	0	0	2	0	3	19	6	0	0	0	1	11	0	3	0	1	0	0	0	2	7	0	0	0	0	7	10	3	0	0	0	0	0	0	0	14	0	0	1	2	0	0	1	0	0	0	13	0	6	13	4	0	0	0	0	7	0	2	10	17	0	0	0	1	0	11	0	0	5	5	0	8	0	3	1	0	6	5	4	0	1	0	0	0	0	9	2	9	1	11	3	0	0	12	0	1	34	67	0	0	0	13	2	72	3	0	5	0	1	4	0	2	0	0	0	17	5	4	4	5	0	3	2	0	0	0	8	26	0	5	5	7	4	3	0	2	0	0	2	5	5	8	0	0	4	0	10	2	0	0	137	8	3	2	3	0	0	0	5	0	3	1	9	0	0	0	1	0	0	1	0	0	0	144	0	2	482	0	1	8	0	20	0	2	0	1	0	2	1	0	0	11	0	1	0	0	0	1	0	0	5	0	0	0	0	4	0	4	0	0	0	1	1	25	13	2	31	1	0	0	0	2	5	5	1	25	0	0	0	1	1	2	0	53	2	4	0	1	14	0	0	0	0	3	11	5	0	0	2	4	0	0	8	14	0	2	5	1	2	5	2	0	0	0	0	0	0	0	0	0	0	0	0	0	2	4	4	1	0	1	2	0	18	0	0	0	5	0	17	3	0	2	0	0	98	0	1	270	29	1	0	0	1	11	0	0	2	1	7	14	1	294	4	0	221	0	0	0	5	1	11	6	0	8	4	3	0	0	0	34	19	2	1	5	0	0	0	0	0	0	2	0	0	0	0	0	0	0	6	3	0	2	0	0	0	0	0	0	1	0	0	1	1	0	2	42	2	2	0	0	1	21	0	36	5	3	106	14	3	0	17	0	0	0	25	1	0	1	84	1	0	3	1253	4	2	8	0	9	0	1	95	0	0	2	0	9	2	4	10	1	6	1	8	0	2	0	1	3	102	1	53	11	175	0	0	0	0	0	1	2	4	95	0	1	0	1	0	0	1	0	0	0	0	25	1	0	35	1	1	3	0	6	3	0	0	0	0	2	0	0	0	4	0	0	5	0	0	0	0	4	0	1	0	3	11	4	12	10	0	2	0	2	0	6	3	102	25	0	1	0	0	18	81	5	11	7	27	0	0	4	0	0	0	0	0	0	0	0	0	0	0	0	0	0	0	0	1	0	16	1	0	0	4	236	0	3	8	0	63	54	2	0	0	3	0	0	0	0	0	0	18	2	6	0	1	7	2	12	7	16	0	0	0	0	0	0	0	0	0	0	0	0	0	0	0	0	0	0	0	4	1	7	2	29	4	0	0	0	0	0	0	0	0	5	2	4	30	1	0	1	3	6	2	4	0	7	6	0	0	3	7	6	0	44	2	3	1	7	4	0	0	0	0	0	0	0	3	0	3	0	0	0	0	0	0	0	0	4	1	18	26	0	0	2	11	0	0	0	0	0	0	0	0	0	0	0	0	2	1	15	0	0	18	0	0	0	7	0	2	5	0	0	0	1	2	0	0	1	1	0	0	0	0	0	0	0	0	1	0	0	6	6	1	0	0	0	1	1	11	7	0	8	9	4	0	0	0	0	0	0	0	0	89	0	0	2	0	1	477	0	0	3	0	0	0	481	0	0	0	0	0	0	0	4	37	1	0	0	0	28	3	34	3	0	0	4	0	0	1	0	3	2	2	8	0	0	0	1	11	0	12	0	162	0	0	0	0	9	0	0	0	0	26	0	0	0	0	0	3	3	0	0	0	0	0	0	0	1	0	0	1	0	0	69	0	0	0	0	0	6	5	3	360	11	0	6	0	0	0	30	3	3	0	0	0	0	3	0	0	1	14	0	12	2	1	6	3	7	0	0	11	0	4	3	2	4	5	0	0	14	3	0	3	0	4	0	23	1	4	10	22	0	0	0	0	0	13	0	0	0	13	7	0	2	4	0	0	2	0	2	0	6	0	6	31	0	1	0	6	1	0	0	4	5	0	9	3	0	0	48	73	0	0	17	17	4	1	110	0	0	0	0	2	0	2	0	0	1028	0	0	1	0	4	7	1	0	21	0	2	0	0	1	0	0	0	0	1	31	0	0	1	0	4	0	0	0	0	0	0	0	15	0	0	1	34	2	1	6	1	1	5	0	0	0	0	0	9	0	0	0	0	0	1	0	0	0	0	0	34	0	0	0	0	1	0	0	0	3	119	0	0	0	0	0	0	0	0	0	0	6	1	3	1	0	0	0	0	0	0	0	3	1	5	0	3	6	0	0	5	6	1	0	0	14	3	315	0	0	0	1	0	10	26	2	2	7	3	8	30	3	10	0	0	0	3	22	5	11	0	27	1	0	0	1165	0	29	9	6	0	0	0	0	0	2	0	0	0	0	0	0	0	0	0	0	5	1	0	101	21	8	11	0	0	0	17	3	3	1	0	0	0	5	4	7	8	5	2	8	0	0	0	0	0	0	0	0	1	0	14	1403	0	0	2	5	54	1	0	54	4	3	4	0	29	34	0	0	0	76	5	27	0	0	7	0	2	15	3	1	1	0	44	3	16	1	15	2	1	8	0	0	1	1	2	0	7	0	113	0	0	7	48	63	0	0	0	1	0	0	1	0	0	2	2	8	5	26	10	0	4	4	0	0	0	2	0	0	260	0	5	11	18	130	0	4	0	0	0	1	0	0	1	0	0	0	0	0	0	1	0	0	0	0	0	0	335	0	17	0	8	0	0	0	8	1	3	0	8	1	2	0	4	4	1	2	7	5	33	5	0	0	0	0	0	0	0	11	1	4	2	33	0	2	4	0	1	339	9	0	10	21	5	0	0	4	7	1	2	0	0	4	0	3	1	0	5	72	0	10	6	0	11	0	0	0	0	19	0	6	0	11	1	0	0	0	3	0	2	7	0	0	0	0	0	0	2	0	0	0	4	4	4	15	6	0	0	5	1	1	7	1	141	14	0	0	0	10	28	0	0	1	0	0	0	0	2	0	1	2	11	1	0	0	0	0	0	0	8	0	0	0	1	10	2	14	45	5	2	3	65	40	0	0	0	0	0	0	0	17	124	0	1	3	326	1	11	0	7	37	0	7	2	1	2	2	58	0	20	0	4	6	27	0	0	0	0	5	705	2	1	0	0	0	0	0	0	7	0	0	0	0	44	1	1	0	2	13	1	29	0	0	0	0	18	0	3	0	0	0	0	8	1	0	0	0	0	0	0	0	0	11	0	0	1	10	0	16	0	3	0	2	4	0	0	0	22	0	0	0	0	0	0	0	0	2	0	2	0	6029	2	2091	1757	1	0	2	1	0	3	3	0	0	0	0	0	0	69	7	0	1690	78	549	0	1	5	0	0	0	2	0	3	5	3	104	0	59	0	34	37	3	0	0	1	0	1	6	43	0	1	2	0	187	0	44	12	2	6	0	0	205	4	0	0	0	3	17	2	0	0	0	0	3	1	5	6	7	4	0	16	29	7	0	0	0	0	0	21	0	1	1	1	13	0	4	0	0	0	3	11	0	0	0	26	0	3	3	0	0	0	15	2	23	21	0	0	0	0	0	0	12	3	1	8	0	72	15	0	0	0	0	0	0	0	0	1	5	2	0	0	4	10	0	0	3	0	0	7	32	0	5	0	0	0	1	0	0	0	0	0	0	6	0	12	0	20	2	0	0	0	0	2	0	0	3	4	2	0	6	5	4	0	16	0	7	0	0	0	0	0	3	0	2	6	10	1	4	0	0	0	0	0	0	0	26	0	10	21	1	1	0	0	0	2	23	1	0	5	0	0	0	0	242	0	42	0	7	0	0	9	0	0	8	9	0	0	0	128	68	0	0	14	0	1	1	3	5	79	0	32	22	0	0	2	7	0	7	5	0	0	0	0	0	10	55	18	0	0	0	0	11	5	0	0	0	0	0	0	3	2	0	0	0	0	1	0	0	0	1	0	0	20	0	0	3	0	1	6	9	0	0	8	23	0	1	0	46	0	5	2	1	7	0	1	13	2	1	3	0	0	2	3	0	0	0	0	0	46	0	7	0	39	0	1	0	1	0	50	2	2	1	0	0	0	0	0	11	0	0	0	0	0	0	0	9	3	31	1	2	8	57	0	0	0	0	1	0	81	2	0	0	0	0	0	22	37	0	0	164	0	0	0	0	0	0	0	1	1	0	1	0	2	0	0	0	0	540	2	31	4	0	0	0	0	0	0	0	0	0	18	0	2	9	2	0	0	0	0	6	0	0	0	7	1	0	10	13	0	8	0	0	0	0	36	1	1	0	0	0	0	1	0	2	0	0	0	0	0	16	0	3	0	0	0	0	1	0	0	0	0	0	0	0	2	0	148	12	32	141	2	0	0	0	0	0	0	0	0	0	0	0	0	0	0	0	0	1	64	1	0	0	0	0	0	0	0	2	0	0	13	0	23	6	16	0	4	0	7	3	1	314	0	0	12	6	3	10	0	0	4	1	4	0	1	0	1	0	0	0	0	0	0	2	1	3	17	0	2
"SAMN10862489"	44	0	0	0	1	0	0	0	0	2	15	27	1409	41	5	2	0	1	0	1	0	0	0	0	5	15	13	0	276	20	0	19	38	4	6	3	18	54	20	5	29	41	336	1268	191	45	79	0	0	0	19	7	381	4	0	20	2455	123	60	39	0	0	0	11	6	190	2	0	0	13	139	1	206	13	1	0	36	933	0	6	249	0	0	0	463	0	1	1	0	2	0	0	0	0	0	80	423	34	0	48	135	129	47	9	3	103	1	107	32	1	1	0	152	0	7	9	0	147	8	30	6	45	6	83	0	1	0	0	0	0	9	1801	0	3	17	2	0	12	6	33	21	36	66	9	220	45	33	22	6	0	7	151	0	19	4	51	10	346	47	44	5	12	20	3	107	110	7	54	2	157	79	0	25	49	187	1155	65	5	182	6	43	8	108	0	0	59	0	21	14	0	1	0	0	19	132	32	4	0	131	185	61	15	0	27	28	1	19	1	3	5	1	199	11	9	16	2	8	0	26	391	41	2	10	273	1	1	7	9	2	97	0	0	0	81	13	3	63	161	10	1	0	16	0	0	1	311	53	2	26	15	4	69	74	0	1	0	29	107	484	0	0	0	1	0	0	0	0	2	4	0	0	0	0	0	0	65	1	0	0	3	1	0	0	0	0	24	14	0	6	0	2	0	0	0	29	45	0	1	0	138	195	7	1	199	0	24	2	0	1029	1	11	0	0	294	0	50	90	43	2263	2	13	491	0	103	54	0	0	0	42	0	0	29	3	0	0	1	1	0	0	0	0	114	4	19	8	25	2	0	446	7	1	32	1	17	207	6	56	34	0	277	329	1	0	1	0	0	70	91	53	0	0	0	0	0	1	0	0	64	0	0	19	26	5	0	1	4	0	131	14	0	23	30	5	1652	0	0	107	15	398	16	0	3	107	4	69	1460	0	28	4	7	6	1	205	0	1	0	0	5	0	0	0	137	0	9	81	45	17	64	3	0	249	253	18	43	21	51	12	46	5	199	0	26	37	27	360	37	170	74	13	73	92	2	132	79	244	301	4	142	12	25	1	8	98	173	2	6	1	0	0	0	29	20	101	5	1	12	72	2	25	1	26	15	9	2115	1	68	0	0	703	9	5	35	0	4	0	0	22	62	12	67	10	10	4	0	1	0	40	2268	0	9	3000	0	0	6	0	0	17	2	590	3	35	33	0	0	0	66	1	8	2	233	108	169	32	195	37	1	8	9	0	984	66	8	192	0	29	4	115	48	273	36	52	33	0	0	1	2	96	124	39	0	244	6	19	1	3	17	843	0	37	5	8	2	190	1	138	97	14	0	0	0	66	0	1	39	2477	7	19	26	543	27	0	1	0	10	113	0	52	102	10	18	437	20	162	1	9	0	14	17	15	17	0	0	67	53	34	9	15	0	50	15	54	112	362	1	44	0	182	3	0	0	4	0	23	7	0	0	15	10	24	39	11	0	0	20	0	0	0	62	7	115	0	1	109	0	100	2	17	0	34	1	2	16	61	11	0	5	29	0	0	0	0	0	0	0	0	7	0	0	0	0	0	74	34	256	1	71	104	0	266	1742	0	0	9	222	59	0	26	114	9	56	0	0	14	9	13	0	0	14	16	11	59	0	591	38	0	259	9	98	193	467	0	128	0	2	30	0	0	0	0	0	3	37	243	0	72	25	19	7	0	0	3	0	0	0	20	0	3	14	51	2	10	35	5	3	0	321	2382	0	2	3	2336	1	2	49	75	0	0	0	1	165	11	75	0	0	28	0	455	39	109	25	38	3	33	0	0	0	37	7	0	0	0	2	2	0	3	23	110	0	20	6	10	0	113	0	0	0	0	0	0	87	0	17	45	0	0	4	1	0	0	33	437	0	24	0	0	0	0	0	0	0	0	0	14	4	0	0	0	0	2	0	0	0	0	0	0	0	2	0	0	0	0	0	0	0	0	1	0	50	0	0	0	98	2	147	1	22	10	562	1702	9	2	12	0	460	0	0	0	28	33	5	3	17	0	16	16	32	7	27	33	0	316	273	1	59	2811	0	56	443	81	3	3	112	8	19	46	10	13	0	2	0	71	83	268	40	171	2	7	16	61	8	143	98	89	15	30	0	330	24	11	1636	63	0	0	38	3	6	1	7	0	131	0	0	0	1	0	0	112	123	2	6	41	640	1	2	1225	0	26	321	54	0	187	4	7	93	225	0	0	39	6	0	6	18	116	0	0	0	39	5	0	13	20	186	22	72	0	12	9	3	139	45	63	2	0	0	0	1	25	0	58	0	0	963	1320	24	117	10	0	4	11	4	2	45	78	102	11	167	0	0	0	0	0	0	0	54	0	1	0	212	6	30	37	3	254	131	174	12	0	331	0	7	6	635	0	7	154	2	82	36	211	1455	0	17	1	126	29	2	111	2	61	106	0	1	43	12	5	38	4	24	75	0	0	20	0	0	0	0	0	0	0	0	0	0	115	0	0	34	2	30	0	0	9	38	128	0	0	23	253	0	22	0	443	37	0	1	0	0	0	0	17	0	14	112	49	208	0	236	0	0	1	2427	377	3	0	4	38	16	0	17	8	19	0	0	0	0	0	1	13	34	4	3	1	68	40	5	8	63	12	22	60	145	1060	0	0	0	163	75	0	905	0	0	0	0	0	116	11	62	11	31	16	2	117	8	8	36	6	1	444	55	17	0	3	128	1430	115	159	48	10	21	1	29	0	0	67	0	9	0	87	1	0	519	0	16	4	94	0	2	0	9	0	1	14	12	4	6	42	1054	0	1	23	82	18	41	2	6	0	9	5	30	0	20	87	0	7	18	598	0	1	866	13	0	0	67	91	0	17	3	0	233	55	2	7	2	1	0	11	98	41	0	1	0	48	190	38	13	156	2	0	0	0	0	4	214	34	14	62	0	0	0	78	25	0	31	4	46	19	30	288	12	0	0	0	72	0	0	0	1	27	47	25	904	0	0	204	112	83	253	6	11	1	4	125	1633	14	31	24	21	0	201	0	0	0	3	3	0	0	2707	0	30	1	20	2	0	37	17	0	0	0	7	16	2	6	19	614	0	268	261	46	15	3	59	42	44	0	61	58	5	88	47	2	171	67	18	47	112	2	12	5	6	0	0	1	3	99	136	2	0	0	3	45	26	0	18	158	0	13	0	0	16	15	20	11	24843	37	9	5	42	10	0	1249	0	0	27	1	3	0	0	0	0	829	682	6	109	78	173	16	0	0	0	736	3548	0	2	1	2	59	11	32	1946	350	0	1	0	0	77	0	33	0	0	42	114	27	2	1	92	113	238	0	0	103	0	0	503	158	36	0	0	4	0	0	81	90	0	73	1	0	0	252	0	487	6	4	0	28	194	97	316	2	0	1	11	183	151	915	2	109	1	2287	64	22	3	8	20	42	6	15	0	0	0	0	5	26	6	2	1	102	418	0	3	0	9	111	0	2207	9	12	148	19	14	79	17	1	53	21	28	0	26	0	1	1	14	0	122	95	3	30	30	71	60	0	77	57	49	52	30	0	127	0	39	38	2	28	794	78	101	0	1516	217	18	2	93	5	48	9	41	3	14	549	10	1	0	11	92	131	1	2	7	192	1	139	43	0	1	4	18	137	1	65	208	0	40	18	129	4	92	82	97	45	2	3	22	0	0	0	0	0	0	0	4	0	0	0	0	2	1	13	8	6	64	53	25	0	14	105	0	1	0	108	0	35	0	0	0	0	0	0	0	0	113	0	0	9	9	37	9	11	2	0	0	0	97	0	1437	0	0	796	9	200	0	0	0	0	1	8	0	68	16	33	0	2	13	0	7	0	2	97	19	0	0	627	2	1	1	28	0	35	0	24	0	273	3	3	0	136	0	9	25	0	3	0	0	5	0	0	68	185	0	0	0	0	1	279	1	4	14	0	0	0	95	0	107	3	2	3	0	80	0	252	7	1	0	4	2	2109	3	160	0	17	288	0	0	0	151	3	1	159	3	0	0	0	1	0	24	59	6	0	0	371	2	0	188	0	11	0	2	0	159	37	0	0	0	0	1	532	0	85	9	4	3	151	226	4	1	29	0	12	27	0	0	128	0	0	0	0	0	5	43	1	30	54	84	4	1	0	128	23	19	12	121	48	0	11	44	0	0	18	237	157	0	10	0	17	85	0	88	155	40	10	30	124	5	26	112	32	0	0	3	0	1	1	0	21	21	0	0	0	4	132	4	18	45	0	2	3	2	0	0	0	0	65	0	65	0	0	0	35	0	1	1	0	1629	18	72	0	0	81	1	0	37	4	25	26	9	11	1	5	115	7421	5492	184	2259	15	0	0	0	82	18020	685	5	129	3	1	0	0	0	0	0	119	0	44	2	38	17	3	0	0	0	0	0	0	9	0	9	0	158	4	0	1	118	6	26	118	0	0	1	0	0	0	0	0	0	0	1	1	0	1	0	40	0	1	10	3	0	0	0	20	1	0	34	0	18	0	288	41	11	22	0	26893	0	0	21	0	0	0	0	0	0	0	0	0	164	289	8	38	9	3	4	80	0	318	1	4	29	27	0	676	1	0	0	0	0	1	0	0	0	0	0	0	0	0	0	310	29	0	1	0	0	0	0	0	41	2	10	0	0	6	0	132	1	24	0	3	90	14	4	10	189	259	6	15	1	0	95	23	0	40	65	203	0	182	0	6	1	0	70	0	23	4	57	1	113	27	6	17	1	1294	68	30	178	15	21	659	524	0	5	60	0	3	8	164	1406	55	0	6	0	0	0	0	132	3	0	209	0	0	0	0	0	0	14	0	20	0	390	0	0	0	101	52	16	0	0	0	0	0	0	0	0	72	0	13	65	32	103	2	0	44	0	21	14	0	0	0	0	0	114	4	0	885	94	0	15	0	1	86	2	1	76	5	0	3	1	7	0	41	95	7	19	0	23	155	2	0	11	64	0	0	1	2	12	12	42	0	0	1	26	21	159	4	24	11	0	89	126	4	0	6	158	691	38	25	1	4	1	1	17	23	1	4	0	2	0	130	57	19	0	5	4	2	40	157	38	53	0	0	25	49	23	5	30	57	1807	16	15	41	69	181	143	105	13	4	18	2	187	0	1	2	0	33	134	29	36	240	230	418	16	3	0	0	1	9	50	0	1	19	100	12	6	0	8	0	9	0	226	3	65	1	21	14	0	10	6	6	291	47	6	13	9	16	23	14	24	5	12	0	0	0	1164	26	21	15	6	4	0	0	0	0	0	0	22	12	135	23	13	46	3	2	7	3	0	38	43	8	22	0	1	14	635	0	117	37	37	0	0	53	0	0	0	0	20	0	3	1	2	316	3	0	2	4	10	3	0	0	10	287	60	139	19	834	348	121	177	0	2	1020	45	8	22	2	4	137	0	15	0	0	10	32	30	5	7	1	284	20	0	9	17	916	0	0	1	34	73	199	6	61	11	0	1	0	0	74	11	1	19	106	9	1	22	1	88	78	0	90	2	0	3	1	132	2	0	55	25	0	2	846	4	151	2	51	58	0	12	3	0	0	1	55	0	0	5	25	0	22	0	2	0	14	1	0	0	0	0	0	0	1	0	0	0	0	169	0	41	40	0	49	21	22	1	25	342	1	0	0	0	0	278	5	0	1	24	241	9	812	15	41	54	7	0	0	0	0	1	0	38	0	0	0	0	0	33	1	0	0	0	0	0	0	9	87	6	0	0	6	0	0	0	0	0	0	0	18	10	0	38	49	203	28	187	22	23	90	0	0	30	235	12	201	1	4	7	7	3	34	4	207	5	101	1	3	7	4	68	49	170	176	103	0	37	0	14	49	1	0	2	43	0	2	42	51	7	3	4	0	16	0	0	0	19	2	3	5	0	13	507	312	2	0	53	3	87	20	0	24	633	0	0	4	0	123	6	104	0	0	20	0	907	2	3	1	5	7	10	2426	14	60	87	3	8	0	1	3	14	24	519	0	0	0	23	61	4	0	0	0	54	5	0	0	41	2	2	2	0	1	11	0	3	12	2	0	0	87	0	29	3	0	390	19	0	0	1	0	8	57	13	2	9	0	43	372	4	7	108	1	44	51	1	17	13	24	1	0	0	0	0	0	0	30	1592	57	14	9	0	161	300	1	10	40	36	119	315	3	15	13	0	23	59	3	0	66	15	0	24	0	0	10	688	98	38	1125	3	0	25	17	5	58	3	26	55	0	1	36	74	4	14	1	39	448	1	1	14	18	39	243	0	0	858	17	1696	25	406	219	241	174	20	28	3	149	146	14	61	214	8	5	0	45	32	5	5	0	61	20	0	0	0	8	1	0	5	83	51	23	122	283	128	38	0	10	2	1	0	5	6	22	5	4	0	195	1	65	127	4	6	305	3	51	10	282	41	23	11	59	0	0	0	0	3	23	8	3	0	0	2	13	1	0	3	0	59	0	7	30	2	519	5	0	0	4	0	4	155	6	1	29	4	15	0	225	116	97	17	0	28	0	17	24	1	0	0	0	49	2	0	2	75	132	5	0	24	24	4	41	2	0	1	557	0	276	76	906	5	4824	1	4	2	41	10	2	1	353	143	0	0	13	17	19	43	75	536	64	154	33	4	4	0	276	0	32	19	17	18	5	31	7	6	0	297	20	12	345	1	3	0	30	0	92	0	4	6	13	20	6	153	0	0	0	1	15	24	14	4	1	14	227	60	457	49	6	2	0	38	12	0	1	1198	0	1	0	35	0	0	186	17	57	760	5	2	7	0	1	4	31	106	105	8	15	2083	16	11	0	4	0	0	2	0	6	0	0	0	2	15	0	0	0	10	68	0	0	212	12	2	0	76	0	59	300	5	0	319	46	16	63	1	0	43	0	10	4	420	3	217	2494	96	0	38	11	0	22	2	27	0	0	1	0	0	0	27	13	0	54	0	2	2	0	0	0	61	36	0	0	0	0	3	14	0	1	131	207	407	0	447	2	117	737	1	0	1	29	8	18	27	0	2348	0	0	23	4	0	0	0	0	20	2	8	0	166	6	12	64	0	27	45	6	1	15	2	1	1	115	0	85	12	0	0	52	76	0	0	0	0	71	15	1	0	430	526	1311	0	0	327	0	1	401	0	1	0	0	91	0	927	17	21	4	19	3	1	0	15	133	0	10	0	0	221	0	0	0	0	0	41	0	2	355	39	78	0	0	8	19	44	88	31	468	0	0	0	42	56	133	50	0	0	0	0	0	59	7	150	28	0	0	0	0	0	0	3	2	314	250	0	0	0	8	0	0	9	3	3	21	20	1	0	0	0	0	108	7	42	0	0	7	1	18	0	0	1	25	1	0	7	992	0	0	64	10	4	6	0	0	9	0	0	0	0	17	0	1674	0	13	29	0	1	3	104	58	49	127	38	0	5	82	4	18	1	2	0	0	6	8	3	1047	2	15	14	1712	1	1	34	4	5	0	2207	754	134	0	0	562	0	2992	24	101	0	2	7	3	45	42	1198	4	12	1601	1	35	40	24	2	17	47	1	2	14	385	156	0	19	0	9	0	1	2	3	381	21	46	52	8	22	6	27	1	0	5	17	8	0	4	14	0	43	0	0	0	24	0	0	624	1	5	0	10	93	4461	78	0	0	0	0	52	0	55	1	0	1	92	0	0	0	74	110	6	183	0	2	0	1	0	8	1	26	191	9	4	40	177	0	0	13	27	0	58	0	0	14	2	34	10	89	0	497	3	3	1	13	233	0	74	10	0	41	0	0	235	60	206	84	25	50	4	0	291	21	70	0	0	58	6	1	123	65	43	0	0	0	30	891	0	61	11	278	68	24	0	1	1	29	13	118	98	0	83	0	0	0	4	37	111	0	0	0	3	89	50	14	1	0	55	0	33	0	0	8	49	454	39	47	2	117	204	0	19	14	0	0	12	32	2	119	269	548	303	15	0	1	1	5	0	3	17	0	56	294	53	17	43	12	5	0	0	0	70	0	0	0	0	0	0	0	0	0	0	89	6	0	0	67	0	0	41	0	34	0	0	0	4	0	0	0	0	5	0	0	23	6	0	1	0	0	0	0	0	0	0	0	0	0	0	1	88	9	113	50	1	11	27	0	149	23	0	2	10	60	51	0	53	6	0	0	15	0	0	0	39	17	90	3	6	2	0	11	12	0	1183	0	521	17	180	0	5	0	0	9	0	11	43	0	14	69	8	0	42	21	0	1	11	21	11	288	0	23	43	0	11	0	56	1	195	0	33	46	0	13	866	265	39	0	1	40	1	10	1	0	33	228	5	73	1	2	0	0	0	21	4	0	0	50	11	8	5	508	5	24	0	387	6	5	9	0	196	0	357	0	1513	38	184	786	0	0	0	0	19	6	0	47	1	4	0	0	44	35	598	1118	15165	35	0	0	3	0	0	0	0	0	0	2	5	14	17	0	0	0	0	6	1	282	41	0	0	0	4	18	0	0	58	13	70	0	23	31	0	42	72	9	30	0	1613	0	13	0	2	10	161	1	3	6	1	32	52	7	6	78	144	3	8	197	0	10	354	179	0	0	284	0	0	0	26	0	806	0	0	5	329	0	0	29	0	0	246	5	130	39	11	31	4	0	49	0	0	0	4	8	13	0	0	0	0	0	19	27	0	0	26	41	111	71	64	69	6	677	3634	6	188	0	0	1459	0	0	0	0	0	0	0	0	175	1	0	21	0	513	100	262	9	4	50	26	92	32	16	1	0	0	53	303	15	192	7	39	0	4	17	0	7	47	9	0	96	65	1	0	0	1	1	18	544	88	2	0	2	12	0	981	21	2	12	0	0	0	53	255	9	69	0	17	17	25	0	18	0	30	19	215	0	0	20	2605	1496	3785	8	0	0	102	0	19	0	2	0	0	78	0	0	0	0	74	0	0	0	16	54	8	0	1	23	308	9	0	0	0	9	5	126	285	222	343	0	1	3	109	0	0	0	1204	1	15	1	0	0	0	0	49	62	35	0	0	1	1	4	67	0	0	0	0	0	175	1693	22	83	0	0	0	40	6	23	0	2	2	78	0	0	5	27	7	524	56	77	43	62	8	8	26	35	1	16	3	9	36	1	3	2	20	120	0	0	0	1	4	0	0	0	5	59	10	76	61	0	0	3	10	519	3	0	16	3	8	0	32	0	1	0	14	0	5	327	33	0	4	28	24	19	66	0	0	7	13	14	2	1	0	0	22	11	1	3	0	0	49	6	3	23	109	1332	0	0	0	0	9	29	50	3	4	851	2	0	0	32	0	734	0	12	8	1	0	27	128	0	0	1	1	7	114	2	295	55	29	122	0	0	2	0	0	17	80	27	0	0	25	0	14	0	0	0	6	11	2	49	109	39	36	76	596	3	33	73	15	78	68	31	0	41	8	24	0	87	40	0	6	30	70	46	1	38	0	4	0	22	1098	2	45	6	7	23	12	23	2	3	160	184	0	115	11	8	0	0	140	3	3	3	17	153	156	1	171	68	0	60	0	6	24	0	1	8	2	9	0	1	0	0	12	2	0	0	7	2	0	28	4	2	46	0	31	0	61	0	0	0	233	489	11	0	0	0	0	128	66	7	9	0	81	28	31	16	171	40	1	0	0	13	0	0	0	65	0	0	0	5	9	8	7	10	6	5	9	0	0	25	0	0	1	18	33	1	0	0	0	0	3	7	5	0	7	12	22	0	0	62	60	13	34	36	1	13	43	0	146	0	78	212	7	15	5	16	0	1	217	1	8	18	3	5	212	21	2	6	54	85	41	39	24	29	0	0	18	19	22	36	52	1895	1	3	65	154	6	3	0	2765	735	2294	144	10	182	13	29	8	9	1	40	42	2	2	23	38	443	17	85	22	210	4	132	1398	17	89	131	102	80	76	116	1160	0	8	0	49	3	8	11853	2	27	0	1	44	19	0	9	2	2	181	0	0	6	3	24	33	0	3	7	1	0	12	0	0	201	99	52	1825	0	1	20	9	1	0	118	31	0	0	0	0	2	765	3	0	0	98	72	24	3	4	0	273	4	164	0	13	8	0	0	0	41	82	0	4696	5	0	0	0	31	1	0	122	27	0	0	0	0	0	0	0	0	0	0	112	7	59	49	0	29	0	0	0	0	0	0	6	132	0	24	1	1	0	41	10	0	1814	1933	118	16	23	0	21	21	0	0	0	4	109	4	3	4	5	0	7	0	21	21	0	1445	32	8	0	0	0	0	2	53	32	7	140	0	10	6	94	0	0	36	1	383	2497	1767	0	639	95	0	3	62	8	129	1	0	1	65	33	8	7	2	39	13	6	0	1	46	1	0	0	0	1	44	320	42	374	56	82	0	0	29	0	0	1	21	1118	46	38	14	1	0	31	0	362	6	92	8	1	42	18	0	13	2	2	0	0	29	1	0	1	9	17	0	14	165	0	0	633	3	325	30	0	0	0	13	66	0	16	71	273	44	27	0	2	0	6	0	21	2	8	1986	0	6	3	36	34	21	30	30	149	15	126	132	2	3	29	531	14	480	63	7	210	43	1	135	18	955	3	59	0	30	2	6	0	285	0	6	10	17	18	6	8	1	0	8	16	18	16	0	0	54	192	19	0	539	0	0	13	360	0	1	0	2	5	3	7	1	18	14	12	1	55	24	23	2	0	68	0	158	39	147	40	23	9	10	0	0	7	33	2	0	40181	0	25	24	39	36	0	9474	7522	1	0	0	35	8	6	25	0	1	0	599	1	0	1317	14	19	1	0	31	3	160	8	29	33	51	0	0	1	0	236	0	50	120	11	0	0	13	0	0	17	6	1386	20	0	2	2	0	727	139	3	27	38	0	0	1259	6129	125	4073	22	126	61	5	23	4855	0	0	0	0	19	142	32	0	721	2	0	0	150	10	0	0	0	4	0	0	120	7	4	23	0	0	0	1	2	0	3784	18	163	0	0	0	0	0	108	244	0	0	15	851	11	0	13	0	55	1	7	0	0	0	1	0	7	240	5	1	56	64	0	53	226	1	0	0	0	0	1	0	5	22	254	31	0	0	4	0	617	3	38	0	0	3181	5	21	0	772	0	31	1	0	0	0	104	2	0	0	157	1628	3671	24	21	0	0	2	2	12	5	0	28	129	17	5	63	1	99	76	84	15	0	5	146	60	5	0	60	3	30	568	16	12	1	1	17	0	107	79	87	28	26	12	57	16	6	0	3198	0	0	0	0	0	1	45	0	1	0	1	0	2	6	18	159	44	1	1971	2	36	65	34	0	7	0	0	0	0	0	0	0	0	0	42	0	0	0	0	0	57	0	0	0	0	0	0	86	0	3	0	0	0	67	1	2	6	90	13	68	39	58	1	48	27	0	0	0	61	29	18	107	4	288	207	235	0	8	13	43	19	3	12	47	18	14	0	20	308	21	34	114	1693	147	51	108	6	19	0	5	41	49	336	59	0	36	0	22	18	7	0	11	0	0	13	0	0	855	546	2214	11	1	62	2	0	0	0	0	1	0	0	0	65	52	13	2319	0	1	8	5	0	442	9	25	3	0	131	0	0	0	22	28	0	1	56	2	44	20	14	48	1	0	36	1	0	151	67	3844	2	0	0	64	0	0	0	1	11	1	0	82	2	167	258	0	16	33	0	21	0	0	21	0	7	0	5	0	45	97	0	84	0	0	15	0	1	1	0	0	0	0	0	1	0	0	0	0	0	0	0	0	0	0	8	0	57	0	1	0	8	0	0	0	10	319	0	47	0	0	0	85	67	0	0	0	0	0	4	21	118	2	0	4	0	0	672	190	0	286	0	78	2	0	4	1	0	0	24	51	2876	0	1	29	57	5	12	7	0	0	8	0	22	1	0	72	67	82	0	0	7	24	0	0	0	15	7	35	0	0	174	0	18	4	3	0	561	895	0	27	69	1468	2	1299	300	38	182	0	0	0	10	0	26	0	50	0	103	195	87	0	9	53	2	4	1	19	9	879	0	54	914	338	261	267	440	186	10	26	56	4	0	33	0	393	437	14	0	19	120	8	1	36	16	6	31	19	11	251	0	27	37	6	11	39	808	0	1	2	0	0	2	0	1	3	50	0	138	11	55	75	104	2	13	43	46	1	0	1	0	7	2592	12810	40	22	5884	21	38	0	0	0	99	11	7	183	0	41	0	427	24	24	0	3	0	0	0	0	0	0	0	0	0	0	0	0	0	0	0	0	11	5	0	12	0	3	17	11	4	5	27	69	92	17	1	4	0	0	3	6	9	4205	49	644	46	0	137	219	24	157	0	0	0	143	147	7	189	0	3	4	18	411	33	40	1854	3	0	7	0	4	252	159	0	39	5	178	0	27	18	1	67	55	247	25	57	4	5	36	255	0	4625	235	34	100	26	85	109	51	4	11	0	0	0	0	273	34	0	0	737	2	0	16	24	4	21	2	33	130	291	40	9	6	29	104	6	0	36	18	1	5	0	8	0	1	0	0	1	26	19	0	6	11	16	55	101	0	60	3	0	0	0	0	0	3	0	0	0	37	25	256	24	1181	300	0	33	270	0	479	18	184	0	447	18	207	135	0	115	0	119	33	94	0	0	0	0	0	226	0	0	5	38	6	12	4	0	3	13	23	0	14	587	0	5	0	12	33	1	6	1	0	417	65	7	0	0	33	115	32	238	8	4	51	6	0	0	0	3	664	39	100	73	141	26	28	6	1	4	12	2	76	0	34	7	4	1	0	4	69	1558	0	4	12	17	12	25	9	19	12	40	0	0	0	27	22	777	5	0	101	14	1	6	1	4	184	22	142	18	35	3	110	684	54	7	0	0	1	0	0	45	65	16	4	1	47	39	24	4	0	0	0	28	0	30	13	0	0	27	316	167	34	18	74	156	1	0	25	3	1505	549	17	81	18	9	1	289	0	0	0	1212	59	5	217	0	0	0	10	0	0	1	20	0	0	659	22	987	1	246	0	9	29	620	0	0	1	0	75	0	7	0	429	0	41	105	0	0	87	19	67	0	4	0	1	127	41	2394	109	0	178	0	0	0	0	9	10	0	0	0	8	1	1	0	16	60	7	27	507	86	36	273	821	277	958	222	1	0	67	59	29	61	1	0	0	0	2	15	4	270	79	11	67	410	37	0	889	1	5	55	0	315	19	7	326	132	1	117	55	3	18	24	0	0	48	6	4	26	102	1	0	0	24	4	5	0	0	40	0	63	0	1	13	22	0	38	73	0	0	20	155	33	86	45	38	0	0	239	4	523	0	33	20	18	0	11	26	4	39	49	0	2	0	0	0	0	0	1	7	240	407	58	0	10	0	0	1	0	0	4	36	0	0	0	0	0	0	0	0	0	5222	22885	1457	0	0	0	97	0	0	55	27	27	0	1	0	0	0	10	125	10	54	0	13	120	45	19	18	1	0	0	58	19	1	74	31	0	20	65	0	0	0	0	256	8	19	13	29	4	0	24	0	32	88	14	0	34	2	2	24	242	118	11107	24	880	38	9	0	2	0	0	0	0	0	0	0	0	882	129753	136	19	7	111	70	0	0	0	0	27	0	7	4	1239	86	4	0	0	0	26	0	68	0	202	5	4	65	0	1	0	39	2	0	0	436	2	1	1	0	0	0	13	4	5	3	2809	0	4039	5	932	162	1171	2	13	17	22	611	173	9	2111	0	0	0	1	9	0	0	0	0	0	0	130	79	6	100	20	0	1	0	0	0	0	89	8	6	9	1	2	0	0	153	25	1	1	0	112	0	99	0	0	0	39	37	10	10	101	0	2	746	57	0	0	0	716	21	45	127	116	39	4	27	108	20	1	5	58	177	124	9	62	277	136	106	0	2	13	4	0	15	742	38	63	41	2	125	70	0	12	1	0	0	0	0	16	0	0	1137	3	614	0	40	138	28	33	120	9	0	6	57	0	91	0	0	4	0	0	6	3	0	27	140	0	0	0	1	0	18	0	7	0	37	9	1969	46	27	5	1	8	0	55	43	13	3	1	2	43	0	185	42	15	4	1	1	2	13	303	53	35	0	1	1	5	2	6290	1	16	21	745	19	20	10	19	52	0	0	51	0	0	202	0	9	0	132	1	1	0	0	0	0	5	20	736	1	21	347	2	8	28	0	10	144	27	156	0	111	0	68	0	23	35	2	3	436	130	23	20	36	64	59	29	54	44	0	0	0	1	0	3025	23	0	207	133	19	2042	0	46	622	9	14	63	907	3	63	0	75	35	2	88	0	0	295	1	904	29	24	0	2	1	0	0	4	0	18	30	0	911	0	1	6	199	3	312	98	1	0	0	2	1	0	0	0	0	0	0	1102	0	0	0	6	122	1	0	78	3	0	186	22	197	0	94	157	27	39	0	0	0	0	0	0	0	437	9	52	26	4	10	26	77	22	0	0	12	369	13	1494	0	0	30	283	106	33	3	31	112	25	73	0	1	0	742	1	0	70	6	1263	0	369	2543	10	109	0	7	86	751	0	0	83	33	9	0	30	40	111	145	0	0	12	8	45	3	0	0	32	32	30330	0	0	243	128	3	0	0	0	8	30	42	11	31	6	6	0	0	10	0	0	88	136	76	37	12	31	7	2	0	1	2	1	0	552	0	0	0	0	0	71	17	18	126	30	0	31	0	6	8	33	7	0	0	1	112	40	10	0	2528	0	0	527	0	0	7	0	0	7	0	0	31	5	9	0	1	27	18	1083	0	0	0	0	0	1119	12	0	1844	16	1	45	3	5	4867	55	44	0	1	200	0	15	0	12	1	77	1	127	7	31	13	0	40	2	0	0	35	0	333	21	132	4	15	10	0	0	0	179	0	64	21	64	0	0	641	2	27	0	0	77	147	46	191	64	9	0	1	0	0	0	0	0	0	3	134	0	0	16	1	866	29080	0	34	496	71	0	6	0	101	67	0	62	80	0	443	19	1351	4	3	53	0	22175	66069	2097	223	317	1796	0	39	0	6	0	35	4	27	156	0	0	1	0	12	7	0	0	0	2	125	0	0	0	0	0	31	10	46	0	0	987	0	9	10	19	303	52	4	2	4	56	176	2	32	15	110	320	1	99	8	2	11	33	86	34	155	2	18	9	16	115	0	127	18	1	65	38	6	2	0	0	0	0	0	0	0	0	0	0	50	356	7	3	0	13	1	255	0	1	45	17	21	16	0	3	0	3	0	0	182	16	0	3	0	591	23	1	71	1	20	120	63	43	19	29	0	2	35	152	3	156	24	3	128	4	82	38	142	69	1	0	0	0	0	1	62	0	0	1	4	2	5	899	2	0	118	0	0	116	0	18	0	11	126	291	0	6	45	143	9	281	7	222	1	11	0	107	109	0	218	581	1	16	1	148	0	13	13	24	22	26	11	91	38	79	0	1	0	117	135	3	0	16	17	145	3	13	14	0	0	38	0	153	50	17	70	21	0	34	0	1	0	25	100	15	91	473	27	0	67	53	104	0	6	260	101	0	0	0	0	0	38	0	0	0	24	70	0	67	0	0	554	0	16	0	6	0	11	120	0	83	42	10	2	0	1254	9	0	823	510	729	9	46	1	0	276	1	2	0	0	46	0	78	5	0	38	0	377	2969	0	0	53	0	0	122	10	805	831	28	16752	6679	115	10457	1296	4691	54	0	0	20	39	1	0	58	161	0	0	15	31	7	13	44	0	34	0	0	27	38	0	0	0	51	0	0	0	0	0	0	20	47	86	0	242	1	42	1	27	131	0	1	1422	50	1	32	395	1	61	17	2	35	1	35	3	0	0	3	15	99	23	3	0	0	0	0	226	37	0	0	15	70	1	56	38	7	7	1	20	707	30	31	3	2	25	19	23	26	0	79	29	68	12	11	163	2	178	112	0	608	2	101	11	60	0	10	0	8	176	15	18	71	96	32	802	3	1	0	4	0	0	4	6	4	61	3	4	24	8	34	440	78	22	106	0	0	0	58	0	4	10	113	133	11	25	0	2	9	163	79	6	900	3	0	19	0	0	0	0	88	36	0	138	4	2040	30	0	0	294	12	0	39	86	8	31	27	71	3	0	261	42	18	186	75	125	29	66	158	25	35	119	3	0	48	31	141	66	171	0	109	2054	10	16	0	2	0	2	1	1805	208	30	10	106	1	47	90	12	2	23	457	144	0	9	99	0	10	0	4	35	0	0	17	3	0	0	0	0	0	0	0	29	127	19	26	18	4	1	0	217	116	3	0	1	137	0	0	60	13	188	0	44	41	2110	0	33	58	129	76	0	26	23	523	71	123	1597	261	185	1	0	2	0	0	100	3	132	2	24	60	12	0	21	16	180	0	1364	18	18	140	19	0	4	0	653	28	19	4	0	0	0	0	280	39	74	54	5757	0	123	75	23	91	153	6	64	15	0	0	0	28	0	39	28	3	2	3	0	0	0	5	393	78	1	85	31	43	24	0	0	13	127	5190	0	49	0	96	0	336	6292	1	35	939	0	38	0	20	125	1	9	16	34	44	151	1	0	1	1	0	0	138	20	5	13	102	12	63	394	29	31	37	0	11	25	25	80	13	15	3	2	14	615	103	1067	395	0	29	201	64	99	177	14	32	29	702	0	4	9	126	1	2	72	53	25	11	24	30	0	0	3	105	6	6	0	0	4	0	52	0	200	138	38	22	3	50	24	35	1	0	2	61	12	0	190	366	2	24	46	7	3	45	0	0	0	0	2	0	0	0	0	0	0	9	18	4	0	10	0	0	0	0	175	2	0	1	6	0	0	232	0	1	25	112	79	0	358	915	67	0	24	0	0	208	33	0	13	20	0	13	1521	5	15	26	1	0	0	1	96	0	0	0	0	0	192	3	1	37	0	0	4	8	8	656	0	1	8	6	21	8	0	0	22	16	4	2	14	0	98	54	110	8	0	45	0	54	16	70	0	0	0	0	0	0	0	62	109	59	0	1283	0	54	105	9	0	6	0	127	141	1	26	35	395	0	0	43	2	30	75	305	174	39	10	4	1	75	0	0	321	372	1	1322	4	25	70	0	1	14	74	42	15	3	0	1	0	3	7	0	65	49	58	19	1	0	49	20	86	158	0	197	0	0	0	34	0	5	3	0	52	9	5	0	2	32	4	2	8	0	74	19	18	10904	36262	7	149	30	23	29	40	2	111	175	2	24	10	11	0	0	56	4	0	2	57	0	41	116	0	0	1	350	791	0	0	122	6	0	0	1	0	0	0	0	16	104	67	28	136	47	10	34	29	262	3	0	18	10	28	0	59	0	218	0	0	76	0	18	41	38	174	2	0	0	3	33	166	1	0	9	356	33	19	1	0	18	0	0	2	0	11	6	0	60	49	0	0	19	0	0	187	0	0	8	0	19	2335	83	0	38	0	0	0	125	0	78	90	655	0	32	39	0	11	46	0	39	2	35	0	3	0	1	3849	6	1	26	52	2	88	2	264	6	28	4	25	48	101	246	795	4	29	1	0	34	132	0	18	20	138	37	562	1	0	5	679	616	32	7	361	393	16	4231	18	32	0	134	81	281	1	70	59	1213	77	5	0	132	194	57	0	115	0	57	43	23	21	90	0	14	0	161	93	66	210	123	0	79	76	34	117	177	39	6	0	18	0	22	0	5	43	103	20	2	16	32	445	7	67	1	8	0	0	185	138	0	4	47	0	0	433	19	7	0	0	1	0	0	0	1	0	0	1	0	0	0	0	0	0	103	0	0	11	0	0	0	1	0	1	7	7	0	0	0	0	0	0	0	0	0	9	0	0	4	819	0	90	109	226	10	0	121	10	0	15	0	37	1	1	0	0	0	598	0	0	16	10	53	0	0	1	0	0	261	13	2	28	16	4	34	0	0	90	0	0	0	0	0	0	0	0	0	0	0	1	0	342	0	0	0	105	120	0	33	3	91	0	0	0	25	51	0	0	3	114	251	102	2	0	0	0	0	0	0	0	0	0	42	0	6	34	0	0	0	0	0	0	0	0	9	141	0	0	0	0	0	7	0	383	9	108	0	6	224	10	0	0	0	0	0	0	0	0	0	0	5	0	0	0	0	0	1	141	23	168	0	69	19	11	71	1	0	0	1	0	25	0	104	0	0	11	261	0	0	0	249	0	0	1	82	12	2	0	12	9	1	34	0	4	0	0	328	0	0	12	1893	619	6	21	444	0	4	1	15	2	5	20	1818	22	0	0	1	27	8	0	0	143	0	1890	35	5	0	0	11	35	0	23	22	15	0	8	81	0	1	0	0	68	0	11	0	0	1	1	76	0	14	0	89	0	0	0	0	5	149	5	10	2021	27	106	72	31	2	0	35	77	0	575	1	6	1	288	45	696	8	0	0	0	45	17	2	14	1122	0	1693	102	0	1	19	15	0	1346	26	17	0	18	0	60	28	36	0	8	502	24	123	0	0	106	3	3	0	8	205	16	0	30	165	0	1227	2	0	40	3	0	0	1	539	474	14	5	719	52	33	0	364	6	17	0	22	0	24	1	16	0	0	0	47	0	49	372	50	51	0	0	0	0	2	6	0	128	0	0	0	42	154	1	4	3	82	25	0	33	50	18	12	857	0	0	334	4	0	1	0	0	0	58	1405	0	0	0	0	3	65	7841	42	0	0	0	0	2	1	0	9	2	12	0	0	0	24	0	0	341	0	6	0	0	0	0	371	0	18	46	0	0	1	0	0	5	473	0	131	98	3	85	2	27686	72	2	18	58	0	1	18	2	8	4	1	0	0	0	33	0	29	9	5	51	14	0	6	13	234	0	8	4	8	46	0	46	112	334	0	58	65	30	0	0	161	0	1	2	0	0	45	10	0	0	0	0	0	0	0	2	1	2	1	19	2	0	0	5575	0	0	0	0	14	0	2	1	35	0	0	0	17	1871	0	7	29	0	23	0	0	0	8	0	5	11	4	75	0	0	54	292	0	0	17	36045	1	21807	72	0	4	6400	5439	18	110	38	33	0	12	0	1	1024	1	41	0	0	217	13899	2	1286	0	51926	1	246	2	64	16	0	22	0	2	17	0	81	2	63	1	48	0	28	7	10	0	75	56	2030	120	73	83	101	6	43	0	463	110	1	7	0	16	0	7	1	0	0	0	2	5	97	360	0	87	29	1	1	0	43	41	19	0	0	0	2	8	0	1	11	30	4	2	11	0	0	0	21	5	153	34	9	44	0	112	68	71	1957	0	1263	50	0	2	2	42	56	0	20	0	10	0	40	0	0	0	0	0	78	157	1	0	0	3	0	0	0	0	0	0	0	0	0	0	0	0	0	4	0	0	0	0	0	0	0	0	0	1	0	0	0	11	1	0	0	67	0	0	0	0	1	0	0	0	0	0	4	0	0	0	19454	0	0	0	0	0	0	0	0	0	27	0	21	0	323	0	405	0	0	0	0	0	0	0	55	0	0	0	0	0	0	0	0	0	0	0	0	0	0	0	0	0	0	0	1	0	13	0	0	0	0	106	0	0	0	0	4	0	0	0	0	1	0	0	0	0	293	1	0	0	0	0	0	0	3	0	0	0	0	0	0	0	10	0	0	0	0	0	0	0	0	0	0	0	2	0	0	0	0	0	50	0	0	0	0	139	0	0	3	1	82	0	0	0	0	1	21	0	0	0	624	0	0	0	3	0	0	2	0	0	93	0	83	2	0	442	0	25	0	0	25	0	0	0	14	0	0	34	7	2	319	0	0	0	119321	0	0	0	0	0	62	0	2	723	0	47	0	12	0	0	0	0	44	2	0	0	4	0	0	0	0	0	0	0	0	0	4	0	0	0	0	0	0	0	0	0	0	34	0	0	0	877	0	0	1	0	14	0	0	0	0	0	0	10	0	0	0	0	0	1	0	0	44	0	0	0	0	44281	65	0	0	5096	3728	0	0	0	0	0	1	215	0	0	4	0	0	0	1	1	5	1	35	6	2	0	0	2	0	1	2	1	36	79	44	17	0	50	3	0	20	0	7	0	36	0	61	158	25	20	105	3	40	0	70	9	27	791	28	0	1	97	40	13	613	1	69	39	40	3	1	26	0	0	0	3	0	0	0	0	0	0	323	0	0	0	33	66	0	0	100	0	1	0	0	0	367	2	0	0	0	0	0	0	0	0	0	0	0	0	0	0	0	0	0	83	0	55	3	0	0	0	10	0	15	1597	0	0	0	0	0	13	0	0	0	0	0	0	0	0	0	1	0	0	0	0	0	0	0	0	0	0	0	0	0	0	0	0	0	0	0	0	0	0	0	0	0	0	0	0	0	0	0	0	0	0	0	0	0	0	0	0	0	0	0	0	24	2	165	1	1	1	511	0	0	64	272	0	2	881	0	434	96	3	32	40	20	3	0	97	121	42	158	19	82	70	132	15	14	19	3	2	133	21	4477	0	2	0	2151	0	0	1	13	99	3	0	0	12	22	230	28	0	0	0	0	0	0	0	0	0	5	0	0	21	0	0	0	109	2	115	14	22	49	2	54	2	170	573	27	679	2	8	3	1	6	273	57	290	746	11	50	12	7	78	3	27	3	71	24	10	16	4	3	195	1223	0	4	176	12	0	4	0	0	40	1	383	52	22	3	447	0	3	10	1	0	17	98	5	0	90	0	10	320	531	23	3	51	2	64	263	464	178	733	31627	2	0	60	75	0	0	212	0	0	0	0	44	0	18	1	0	3	1171	699	5	0	0	162	1	0	0	0	527	14	0	6	309	147	31	57	0	82	2	0	1	23	2	1315	13	2	328	3	0	122	2	141	0	0	0	0	0	0	22	1	78	71	12	3	89	44	118	91	122	420	961	10	0	0	0	0	0	0	0	0	0	3	0	0	0	0	0	3	1825	0	27	53	0	113	1	14	28	32	0	1	3	1	112	49	102	0	0	2	19	213	12	75	12	0	4	166	10	0	4	282	16	37	4	0	231	53	31	1	59	3	10	1	0	0	16	49	0	0	17	0	0	1	6	0	64	3	0	102	196	228	0	0	1	100	1	24	52	762	313	76	0	1	0	1	0	1	2	12	6	65	0	3	121	0	0	0	0	0	0	1	0	0	0	0	0	0	0	0	0	0	11	0	0	12	0	0	0	79	0	29	12	6	156	194	0	0	0	0	0	0	0	0	0	0	0	0	0	0	0	1	0	0	0	5	2	0	2	0	0	0	0	109	30	185	4	44	3	0	13	50	5	10	0	4711	0	0	154	19	15	65	0	857	0	36	13	3	71	0	0	0	14	10	8	0	2	0	2	0	57	15	1	4	1	0	0	4	10	0	2	120	71	283	16	27	0	0	165	0	0	13	20	0	14	369	21	0	0	0	0	0	53	13	12	3	192	260	54	530	51	53	5	61	11	9	0	0	0	3	1	3	0	6	0	0	1	3	8	2	85	19	104	45	0	1	112	8	44	100	2	17	20	1	41	0	0	0	0	0	0	0	0	1	340	37	63	66	6	68	223	11	107	143	0	30	1445	34	64	12	0	0	0	124	1	137	4	1	51	57	2	3	0	0	6	0	0	6	77	1	4	14	12	0	1	0	0	0	3	0	7	8	25	1	2	1	5	4	46	20	6	18	1869	1	7	52	140	39	4	112	380	43	5	0	0	60	1	42	107	66	16	22	118	265	81	45	2	2	0	0	0	0	0	0	25	4	0	0	0	17	33	1	0	35	194	257	0	188	16	0	0	0	63	0	0	2	38	345	67	183	3	0	0	0	0	5	65	173	71	55	0	0	11	0	0	0	0	839	10	2	0	0	91	0	0	6	0	1	0	12	4	103	84	95	1343	128	23	40	175	1017	2	19	16	33	442	0	0	1	77	0	43	21	3995	0	0	0	0	0	0	2	2570	1229	4572	1206	2113	1049	193	1	12	17	0	0	1	139	474	0	383	1	0	0	288	0	0	0	0	0	0	41	80	2	2	59	37	38	30	6	8	0	1	0	0	0	72	1	0	0	1	104	0	150	3	2	9	41	94	92	40	57	122	185	42	1	54	13	118	1	21	0	0	3	36	38	0	0	0	0	1073	23	0	1	0	49	6	0	1677	0	1	3	1	6	30	75	0	0	23	0	3	26	0	23	56	5	61	0	0	0	0	0	267	15	0	21	67	38	0	0	65	367	2	1	16	0	6	99	27	0	37	2791	23	0	0	0	0	190	0	0	0	32	0	0	0	37	0	0	0	157	0	1	0	0	0	0	0	6	0	0	0	0	20	1	1	0	74	0	75	102	0	0	2	0	0	0	67	3	0	0	4	2	614	0	2	99	149	1293	36	0	206	162	144	45	4	0	1	0	0	0	317	3	0	0	857	0	7	0	5	0	0	0	316	0	0	0	955	1	0	0	0	0	0	0	0	24	83	14	176	19	6	0	2	0	4	0	4	0	0	0	0	183	96	0	1000	834	0	0	1853	0	54	104	60	22	93	0	1	2	0	0	0	0	1	0	2	0	0	0	0	0	0	0	2	1047	7	14	2	0	0	0	12	0	0	4	0	0	0	0	0	0	456	44	0	100	0	0	0	0	12	0	0	0	0	94	0	0	0	0	70	0	0	0	0	1	91	0	114	0	0	0	0	2	1	9	0	3	177	0	0	0	0	0	4	0	0	0	0	0	64	31	299	0	1	2	0	2	39	4	130	97	410	9722	74	113	458	76	16	56	1117	0	0	0	0	0	0	0	0	0	0	0	0	0	0	0	5	0	0	0	11	0	0	2	0	0	3	1	0	0	17	41	0	0	2	0	0	0	18	4	0	53	127	259	1	0	1	0	2	0	0	0	0	0	0	0	8	15	0	0	0	0	0	0	0	0	1	0	0	0	0	0	0	0	16	0	12	0	0	2	0	9	6900	46	89	0	0	9	0	0	0	1	0	0	0	0	0	0	0	611	46	1	0	0	0	1	0	0	0	0	0	0	0	0	0	2	0	0	0	1	0	1	0	0	0	9	527	0	159	0	0	0	0	0	6	0	0	7	0	0	0	0	0	1	0	0	1	0	0	2	0	0	86	0	0	469	1706	1	1	0	0	0	0	0	0	0	0	0	0	0	0	0	90	97	39	0	48	11	100	0	0	0	0	25	507	0	2	0	9	0	64	31	83	10	156	0	0	0	0	1	18	306	1	0	2042	2236	14	7	12	0	34	0	0	0	1	0	0	160	7	23	60	0	52	339	0	0	17	0	1	0	0	0	0	0	0	0	0	0	0	0	0	0	0	1	0	0	0	0	0	0	0	194	25	196	3	1	1	2	0	0	4	0	0	0	0	0	0	0	627	0	0	13	2	44	8	0	29	49	17	0	2	62	17	10	42	3	116	18	62	24	63	36	1	22	332	1	13	1456	11	29	10	1	3	27	0	0	0	0	0	0	1	1	2762	8	0	8	0	0	2	8	1	1810	0	0	29	80	2	19	109	11	1	10	0	50	0	0	5	88	1	3	21	10	1209	10	20	13	13	1	20	138	18	355	0	0	0	0	0	0	0	0	0	0	0	0	0	0	0	0	0	43	0	32	30	625	0	1	1	4	815	1	16	0	0	0	0	0	2	2	0	180	0	5	107	3	15	273	0	0	0	0	0	78	11	6	18	2	800	29	2	4	0	0	0	0	2	0	0	0	0	0	0	0	0	0	1	5	1050	89	0	6	0	16	0	146	1	14	12	2	72	0	0	0	205	83	0	48	23	1	63	229	0	221	51	31	17	0	0	15	11700	0	0	10	8	204	56	16	19	51	0	5	1212	63	78	0	6	0	179	9	11	11	73	1	2	0	27	3093	32	27	30	0	0	824	407	83	2390	0	17	939	41	47	1	34	160	2	63	77	22	0	5	43	236	16	3	13	1	61	0	21	127	258	0	19	57	81	28	0	0	1	18	70	0	0	0	30	0	24	243	24	7	0	73	10	1	1	14	187	9	39	0	0	0	0	42	32	20	0	138	0	0	0	0	0	0	0	9	176	0	26	45	1	2	98	1	2	0	2	11	0	16	91	280	4	92	30	0	0	24	3	48	2	1902	4	4	447	0	60	0	0	0	0	4	0	0	3	0	26	7	0	17	6	6	0	0	0	9	4	0	79	10	12	677	2	103	39	51	10	7	81	78	1	0	1	1	6	0	149	29	15	0	27	688	9	0	1	0	0	0	0	1	0	17	1066	1	2	16	0	36	170	112	8	141	8	102	12	94	10	41	0	69	26	3	30	0	67	0	109	1	230	14	48	9	44	13	59	43	26	0	0	1	0	9	4	177	0	1	228	9	16	20	149	17	13	14	379	1	0	9	131	5	11	23	0	0	0	542	0	0	23	0	91	73	0	251	0	33	6	2	0	0	11	0	13	15	0	485	3576	21	3	2	2	88	1	0	3	0	7	0	0	0	647	23	180	0	101	11	97	2	1	0	21	0	175	256	91	41	1203	132	34	0	5	0	0	0	0	0	0	0	0	0	0	0	54	2	4	0	0	0	0	0	0	0	0	0	0	0	0	9	0	0	2	0	0	0	0	0	0	0	0	0	0	0	0	0	0	0	0	0	0	0	0	0	1	0	0	0	0	0	0	24	0	0	0	0	0	0	0	0	0	0	8	2	0	9	0	45	0	1	0	0	0	0	0	1	0	0	0	36	183	703	0	0	17	2576	37	0	8	19	31	11	5	124	14	0	0	0	0	0	0	0	0	36	0	0	0	0	0	0	0	7	2	0	0	1	0	0	0	0	1	0	0	25	33	0	2	5	0	0	13	11	14	67	0	0	0	3	141	0	0	0	0	11	4	2	1257	0	3	0	0	3	0	0	0	0	0	7	0	0	0	2	1694	0	178	0	0	1	2	0	1	33	2	44	0	0	0	0	0	0	0	0	0	0	0	0	0	72	0	112	1	1	0	0	5	0	0	0	45	0	590	8	137	218	41	6	0	44	0	0	74	0	3	0	281	31	64	1	0	0	116	0	0	211	1	125	20	20	0	0	243	6	1	4	24	0	32	0	1	0	0	4	2	11	5	0	0	0	0	46	0	1	0	0	0	0	143	0	19	6	20	614	334	518	24	74	1	0	18	38	0	0	0	0	1	0	0	0	5	0	12	0	0	0	0	0	0	0	0	0	0	0	0	532	0	0	105	1	0	0	0	0	0	0	0	1	0	0	0	0	0	0	0	0	0	1	0	0	0	11	0	43	115	0	0	0	0	0	4	2	0	0	0	0	0	0	0	0	0	0	0	0	12	0	0	6	11	2	0	0	0	0	14	0	0	0	0	0	0	0	0	0	0	1	0	0	0	15	0	0	0	0	0	0	0	4	428	425	77	120	135	58	70	0	0	0	2	4	0	0	0	1	0	3	1	0	0	0	0	0	0	0	0	0	0	10	0	4	0	0	1	2	0	0	0	3	0	44	76	5	2	0	0	0	0	0	0	0	1	0	0	52	0	0	0	0	31	0	2	77	0	1	3	29	0	4	0	0	2	0	10	369	85	1130	0	0	1	0	0	0	0	4	1	0	7	0	0	4	31	1	0	0	0	0	0	0	0	0	0	0	0	0	0	0	0	4	0	1	0	4	9736	45	18	63	71	192	0	1	1	1	0	0	0	0	0	1	49	8	0	0	0	0	41	1	0	0	0	0	0	0	0	0	0	0	0	0	3	0	2	3	0	0	1	0	0	0	0	46	4	1	0	0	0	0	0	0	0	1	3	0	0	0	0	0	0	1	0	0	0	1	0	0	0	0	0	0	0	0	0	119	73	0	0	0	0	0	0	4	0	2	0	75	5	0	0	0	0	14	615	0	0	0	4	0	0	0	0	0	0	0	0	0	14	0	0	0	0	9	47	0	0	134	175	54	134	0	4	5	0	0	50	0	0	5	1	0	2	0	3	2	0	0	5	2	82	0	0	0	0	0	3	27	0	0	90	0	0	6	0	0	0	105	0	0	0	0	6	0	0	0	0	0	0	0	0	0	0	0	0	0	0	0	0	0	1	0	0	199	0	0	11	0	0	0	0	0	0	0	0	63	4	0	0	0	0	0	13	0	0	59	0	0	0	0	1	0	0	1	0	0	0	0	0	0	0	0	0	0	0	0	0	0	0	0	0	0	45	0	176	2	77	3	2	1513	167	8	0	3	0	40	57	3	22	0	0	0	0	0	0	0	0	0	0	0	0	3	0	0	0	34	1	0	0	0	1	0	0	0	0	0	62	94	0	23	3730	69	0	0	4	0	0	0	0	0	5	0	0	0	0	0	0	0	0	0	0	0	0	4	0	0	0	0	0	0	0	2	0	6	185	1	0	0	0	0	9	5	0	0	0	1	0	0	0	3	2	0	0	2	0	0	40	0	4	0	0	4	0	0	0	0	0	0	0	0	0	0	406	0	0	0	0	3	0	0	2	0	1	0	0	0	0	17	0	0	0	0	860	4	2	0	0	0	2	0	0	0	297	409	0	7	0	0	0	0	0	0	0	1	5	0	0	4	0	9	0	0	0	0	1	0	0	0	0	0	9	39	1	0	0	0	0	1	0	0	0	0	0	0	0	19	0	0	0	0	64	2	6	19	51	0	0	0	0	5	0	0	0	32	0	2	27	1	0	0	0	1	0	0	0	0	0	0	0	0	0	2	0	0	0	0	0	0	0	0	0	0	0	0	0	0	0	0	0	0	0	0	0	1	0	0	0	0	0	0	0	0	0	0	0	0	0	0	0	0	0	0	0	0	1	0	0	0	0	0	0	0	1	0	0	0	0	1	9	0	0	0	0	0	1	0	0	0	0	0	2	0	6	0	0	0	0	0	1	5	0	0	0	0	1	0	0	0	0	0	3	0	0	0	0	0	0	0	0	1	0	0	0	1	0	0	0	0	0	0	0	0	0	0	0	0	0	0	0	0	2	27	40	0	0	0	0	0	1	0	0	0	0	0	0	0	0	0	2	1	0	0	0	0	0	0	0	0	9	0	0	0	0	0	0	0	0	0	0	0	0	0	0	0	0	0	0	8	4	0	0	0	0	0	0	0	0	2	0	0	0	0	0	0	0	0	0	0	1	7	2	0	0	0	0	0	0	0	0	1	0	0	0	4	0	0	0	0	0	0	0	0	0	0	0	0	0	0	0	0	1	0	1	0	1	0	0	0	0	1	0	0	0	0	0	0	1	0	0	0	0	0	1	0	0	0	0	0	1	0	0	0	0	0	0	0	0	0	0	0	0	1	0	1	0	4	146	5	1	0	0	0	0	0	0	0	0	0	0	0	0	0	0	0	2	0	6	0	2	3	0	0	0	0	0	0	7	25	0	0	0	2	0	0	0	0	0	0	0	2	39	220	0	0	0	0	0	0	112	0	23	2	0	0	0	9	0	0	0	0	0	403	0	0	0	0	0	0	0	0	0	0	0	0	0	0	0	0	0	0	0	0	0	1	0	0	3	0	1	0	0	0	0	0	0	58	71	0	0	0	0	0	0	0	0	0	1	7	90	0	0	0	0	0	0	0	4	1	0	18	2	14	0	3	229	0	0	1	12	0	0	0	0	0	0	0	0	0	0	0	0	0	0	0	0	0	0	0	0	0	0	0	0	0	0	0	3	0	0	0	0	0	4	0	12	0	1	0	0	0	0	0	0	0	0	0	0	0	1	0	2	1	0	0	2	0	0	0	0	0	0	0	3	0	0	0	1	0	0	1	0	0	0	0	0	0	0	0	0	0	2	1	0	0	0	0	0	0	0	0	0	0	0	0	0	0	0	1	0	79	2	15	1	0	0	1	0	12	19	0	0	0	0	0	0	0	0	0	0	1	0	0	0	0	0	0	0	1	0	0	1	8	2	1	0	1	4	0	0	0	3	0	1	0	4	0	0	0	0	2	0	0	0	0	11	0	0	152	135	0	0	0	0	0	0	0	0	0	0	0	0	0	0	6	0	0	0	0	0	4	19	0	0	1	52	675	161	0	2	25	0	0	250	27	0	2	8	2	35	45	0	0	0	0	3	0	0	447	288	345	10	32	34	0	42	7	0	57	85	0	59	50	0	0	0	1	56	194	1	0	0	0	32	38	15	0	2	106	35	23	222	0	0	0	0	0	1	0	0	0	0	0	2	0	3481	0	0	0	0	0	1	4	1	2	0	27	1	0	1	0	0	2	3	0	0	0	3	0	0	0	0	2	2	0	0	4	0	0	0	0	0	0	2	72	2	0	49	8	13	35	48	19	0	0	0	0	0	6	1	0	0	0	2	0	3	1	2	0	0	0	0	0	612	2	4	0	7	0	532	0	0	0	0	0	1	392	165	37	32	0	7	22	36	0	0	0	0	0	0	0	0	0	0	0	0	0	0	1	28	0	0	0	0	0	5	0	0	49	0	49	0	0	0	4	0	1	0	0	0	0	0	0	2	0	0	0	0	0	0	0	0	0	0	0	0	0	0	0	0	0	0	0	2	4	0	0	0	0	0	3	0	5	0	3	0	0	0	0	0	0	9	0	0	0	0	2	0	1	0	0	0	0	0	0	0	0	0	0	0	1	0	1	0	0	0	0	0	0	40	0	0	6	0	5	0	2	0	0	0	0	0	0	0	0	0	0	0	0	0	0	0	0	0	0	0	0	0	0	0	0	0	0	0	0	0	1	0	1	0	0	0	0	0	0	0	0	0	0	0	0	9	5	0	0	0	0	0	0	0	0	0	1	0	0	0	1	11	77	0	3	13	0	0	0	7	0	2	0	0	0	1	0	0	0	0	0	0	0	0	0	0	0	0	0	0	0	0	0	0	0	0	11	0	0	0	0	0	0	0	5	3	0	0	0	0	0	0	0	0	0	0	0	0	0	3	0	0	0	0	0	0	0	0	0	0	0	58	16	0	0	0	0	0	0	0	0	0	0	0	1	0	0	0	0	0	0	0	0	0	1	0	0	0	1	1	1	0	0	254	0	0	0	0	1	0	0	0	0	0	0	0	0	0	3	0	0	0	0	0	0	0	0	0	0	0	0	0	0	8	0	0	0	0	0	0	0	6	0	1	0	0	0	0	0	0	0	0	2	0	0	0	0	0	0	0	0	1	0	9	0	0	0	0	0	0	0	0	0	0	0	0	0	0	18	0	0	0	0	1	0	0	0	0	0	0	0	0	0	0	0	0	0	0	0	0	0	0	0	0	2	0	0	0	0	1	0	11	0	0	7	6	0	0	0	0	0	0	0	0	0	0	1	0	0	0	0	0	0	0	0	33	0	0	0	3	0	0	0	0	0	2	0	0	0	0	0	0	0	0	0	0	0	0	0	0	0	0	0	0	0	0	0	0	0	0	0	0	1	0	0	0	0	0	0	2	0	0	0	0	0	0	0	0	1	0	0	0	0	0	0	0	0	205	1	0	0	0	0	0	0	0	0	0	0	0	0	0	0	0	0	0	0	0	0	0	0	0	0	0	0	3	0	0	0	0	0	0	0	0	0	0	0	0	0	5	0	0	0	0	0	0	0	0	0	0	0	0	0	0	0	0	0	0	0	0	0	1	2	0	0	0	0	0	0	0	0	246	355	0	25	3	51	115	7	0	30	0	124	217	0	101	837	38	183	0	0	3935	0	0	0	0	0	2	0	0	0	0	0	0	4	3	0	0	10	0	0	0	0	0	0	0	0	1	0	0	0	0	0	0	0	1	0	1	0	7	1	5	0	0	0	0	0	0	0	0	0	0	1	44	91	26	0	0	2	0	0	18	0	1	0	7	5	0	22	0	0	0	0	1	0	0	0	0	1	0	0	0	0	0	0	0	0	0	0	0	0	0	0	0	0	0	0	0	0	0	0	0	0	0	1	0	0	1	0	3	0	0	0	1	0	0	0	0	0	0	0	1	0	1	0	0	0	0	0	0	2	0	0	0	0	0	0	0	1	1	0	0	0	1	0	1	0	0	0	0	0	0	1	0	0	0	0	0	0	0	0	0	0	3	0	0	0	0	0	1	0	2	11	0	0	0	0	0	0	0	0	1	0	0	9	0	0	0	0	0	0	0	0	0	0	0	0	0	0	0	0	0	0	1	0	12	1	0	0	0	5	0	101	1	2	0	1	0	0	0	0	0	0	0	0	0	0	0	0	0	0	0	0	0	1	3	5	0	0	0	0	10	0	0	0	0	0	0	0	0	2	0	0	0	0	0	0	0	1	0	0	0	0	8	0	7	0	4	0	0	0	0	0	0	0	0	0	0	1	0	0	0	0	0	0	0	0	0	0	0	0	0	0	0	58	58	24	0	0	41	1	0	0	0	0	0	0	0	0	0	0	0	0	0	0	0	0	6	0	0	0	3	3	0	116	35	101	0	0	420	0	151	92	0	0	0	0	0	0	0	0	0	0	0	0	0	0	0	0	0	3546	86	12	0	0	0	0	0	0	0	0	1	0	1	0	0	0	0	0	0	0	0	0	0	0	0	0	1	0	0	2	0	0	0	0	0	0	0	0	0	0	0	0	0	0	0	0	0	0	0	0	1	1	0	96	526	136	0	0	0	0	0	0	0	0	0	0	0	0	0	0	0	0	3	34	0	8	6	1	0	0	0	70	0	4	0	0	24	111	0	326	0	0	0	0	0	52	4	0	0	247	11	31	0	16	72	127	1216	413	2	2	131	179	0	105	204	62	114	5	8	0	274	22	523	9	0	2671	1913	0	0	0	0	19	2	11	67	336	5	29	0	55	3	56	36	5	0	112	0	0	0	16	36	49	2	749	5	7829	12	10	410	47	0	15	255	38	30	61	54	214	204	0	0	0	0	0	0	0	0	0	0	0	0	29	22	110	1	0	30	2	23	1296	34	0	160	128	18	135	126	0	0	1	10	1640	3619	752	4752	13	824	14	102	2	96	0	0	13	39	7	6	0	0	0	0	0	0	0	0	6	0	0	0	0	1	23	27	21	14	13	0	5	0	2363	95	178	0	0	162	2220	0	0	0	0	0	0	0	0	2	0	633	95	0	244	322	126	31	0	4	125	1221	195	26	50	2	0	0	0	1	0	0	0	0	0	0	0	0	0	0	0	0	0	0	8	37	775	348	64	24	0	0	0	0	1	0	12	0	36	56	111	39	0	0	0	1	32	23	2	0	41	91	315	0	0	0	0	18	194	1	24	0	270	72	101	31	10	5	0	9	231	7	0	0	0	145	0	15	8	80	10	0	1	77	0	143	4	2	9	30	3	12	99	7	192	5	0	0	283	55	2	94	44	13	0	6	9	23	7	31	148	0	228	42	116	1	0	3	35	260	0	175	2	1	10	31	45	355	0	0	76	0	0	75	0	0	2	26	124	87	0	0	0	131	7	0	11	34	137	0	20	5	64	38	0	73	0	0	39	14	4	243	17	0	442	900	0	350	257	0	0	3	89	2	140	10	2	60	135	0	89	1	14	126	49	58	78	0	64	0	0	90	30	8	52	5	617	14	1	0	0	0	0	0	27	200	1	0	0	55	27	9	129	6	8	28	5	0	588	23	232	130	6	0	2	0	210	0	3	0	0	0	384	1	509	7	127	2	73	0	0	22	25	12	139	103	1608	1	0	0	0	0	200	29	0	8	1	5	38	97	67	0	6	0	121	3	0	0	0	0	107	26	136	122	0	12	11	527	47	8	1	14	35	397	11	199	94	9	0	1	0	28	3	272	0	47	57	0	1	563	0	152	41	69	1170	0	81	0	2	2	69	0	58	0	8	0	12	72	32	432	201	117	9	27	8	32	209	0	0	0	1	0	93	0	1	1	0	91	1167	2	0	2	3	6	2	59	35	1	15	494	0	4	168	0	0	0	0	0	0	12	24	0	36	0	26	31	0	0	0	0	0	0	0	0	96	1	15	1	30	6	1	0	1	0	0	32	1	0	641	111	0	0	26	2	0	0	25	0	0	1	0	0	0	0	0	1	153	66	0	160	13	14	0	8	2	37	0	9	12	2	2	1	0	0	38	62	278	4	8	56	73	3337	0	165	232	36	25	97	3	298	0	0	0	20	0	6	128	18	24	28	23	47	17	11	0	0	4	0	221	0	1	39	124	37	107	0	1210	139	36	18	55	179	56	7	0	0	0	19	75	2	85	50	86	34	133	0	18	14	0	0	18	2	76	241	7	0	257	27	8	3	1	1	47	20	129	137	20	44	0	195	0	8	0	0	1	0	45	0	53	79	25	34	10	31	84	0	0	1037	1	2	105	19	86	17	7	1	0	0	0	0	0	0	1	1	23	143	4	0	1	0	0	0	561	1	75	6	0	70	99	151	1	22	0	0	1	0	25	45	403	10	42	0	5	49	68	26	71	40	46	4	1	18	8	57	5	0	0	0	0	0	66	53	17	15	19	28	0	89	129	133	0	0	10	1	65	0	19	0	75	10	1	0	2	1	23	9	3	761	0	9	0	535	59	72	182	2971	15	0	0	0	0	71	0	52	1871	11	0	434	29	2	36	114	4	3	35	9	2	93	1217	8	5	14	349	18	546	0	1	3613	362	4	40	48	54	98	13	35	78	4	1	187	0	0	0	0	1	0	0	0	0	5	0	0	0	0	1	0	0	10	0	1	0	0	5	0	3	0	0	569	2341	14	15	171	9	95	0	1	54	211	581	0	1	4	26	31	70	310	79	0	210	0	0	8	1	0	1190	93	1	25	0	1	0	0	11	135	128	38	0	10	0	95	22	19	0	49	0	2	0	0	0	0	11	2901	14	0	169	84	1	0	9	0	97	163	31	68	5	0	0	0	254	39	3	244	227	48	0	0	103	13	3	1	0	12	253	97	5	34	185	156	3	0	55	30	0	52	42	25	0	152	2	0	15	5	631	1225	30	27	160	1	0	5	17	180	35	11	701	13	21	66	725	48	318	94	0	434	18	15	1045	121	18	26	21	0	0	646	97	233	21	2	17	5	1	25	98	68	1	122	1725	73	133	19	0	0	13	49	2	209	0	39	132	156	10	20	43	17	1902	46	1265	0	2	9	63	0	6	88	20	66	34	5	26	1	5	18	0	1617	1	0	2	6	2	9	15	0	15	76	144	1801	1502	1304	8	0	50	89	10	15	8	1	9	8	87	0	104	0	73	0	0	0	1	1	0	4871	113	0	50	60	0	24	119	72	0	0	19	0	0	1	11	468	1229	46	15	4	53	2	35	190	1	50	0	0	43	10	111	307	1	21	3	184	0	0	0	20	75	67	5	86	21	48	27	2	0	1	0	6	0	8	258	91	2	1	0	59	77	0	53	0	15	0	1	4	13	491	0	0	0	0	219	115	1	3	4	1	5	0	0	0	132	0	0	4	11	0	0	0	0	3	0	137	7	6	82	89	0	0	0	0	79	1	19	683	92	1	4	3	89	0	83	0	1	44	14	7	151	1	155	28	0	76	14	94	8	21	22	0	0	0	55	5	272	9	50	270	0	14	149	0	24	193	178	9	0	15	21	38	40	6	3	27	24	7	114	0	66	0	0	0	57	142	90	45	20	0	20	262	2	4	0	54	230	17	29	91	187	138	39	0	65	0	0	42	52	57	80	0	27	78	0	68	9	1	0	872	64	2	13	12	1	17	2	80	0	24	8	68	0	6	17	9	0	1	13	15	30	8	1356	0	6	1583	0	2	4	13	401	1	19	1	1	0	13	14	0	0	53	5	12	0	2	1	18	1	0	61	5	0	2	1	45	1	45	27	18	26	7	10	179	146	83	211	49	0	0	14	31	264	66	3	162	0	0	0	20	0	38	13	387	46	47	1	0	60	2	0	0	2	18	64	33	0	0	16	22	3	0	118	17	7	56	13	0	26	13	61	18	1	14	0	0	4	2	0	3	20	0	0	15	32	104	42	37	610	21	10	0	94	0	0	7	47	18	39	33	0	48	6	2	818	3	6	1473	433	35	0	0	32	279	2	0	1	5	184	94	12	3958	34	9	455	2	0	0	38	9	13	129	0	512	22	58	3	0	0	157	318	13	26	88	0	0	0	0	0	1	20	0	0	3	0	25	4	2	56	10	0	24	16	0	0	0	0	0	8	0	7	17	24	0	0	360	30	131	4	0	0	289	2	69	17	57	2925	34	50	135	60	1	0	0	242	1	0	10	521	10	0	12	7655	86	17	52	1	14	2	1	480	5	0	5	0	67	54	182	170	43	46	30	162	0	0	0	1	7	976	5	424	132	1725	0	0	0	0	0	11	16	53	820	0	1	1	0	4	0	11	0	0	0	0	121	23	0	578	23	1	14	22	57	36	11	1	0	0	57	2	0	0	154	16	8	9	23	0	0	0	23	0	32	1	77	48	45	55	48	0	73	0	36	1	40	17	1284	248	2	7	0	0	199	190	31	196	67	301	0	0	54	0	1	0	0	0	0	0	0	0	0	0	0	0	0	28	0	8	28	57	10	4	0	26	1243	1	5	148	4	460	305	44	0	1	12	0	0	0	0	4	0	109	5	22	0	3	28	4	155	35	50	0	0	0	0	18	0	0	0	0	0	0	1	0	0	0	0	0	2	0	25	0	46	0	72	2	0	4	0	1	20	10	0	44	95	26	74	179	9	26	48	26	119	31	98	0	88	44	1	0	46	31	353	0	222	32	47	9	90	38	5	0	0	0	0	0	0	6	16	28	0	0	0	0	0	0	5	1	76	9	142	359	0	51	0	126	8	0	0	0	0	0	0	0	0	0	0	16	8	18	29	0	0	61	0	6	0	59	0	9	79	0	0	1	37	24	0	5	1	0	0	0	0	0	0	0	55	2	30	0	4	63	86	3	0	0	0	32	6	178	146	0	75	28	61	0	0	0	1	1	0	0	0	1050	0	0	49	0	12	7882	9	0	243	2	0	27	1504	0	0	4	0	0	2	5	52	180	1	0	0	1	141	3	205	23	3	1	7	9	1	2	2	8	9	22	13	0	0	1	10	76	6	45	14	1142	9	0	0	0	206	0	0	1	0	2302	0	0	0	0	0	24	57	0	0	0	0	0	8	17	11	0	0	13	0	0	243	2	0	1	3	4	147	52	33	3134	107	30	47	0	0	0	117	64	44	7	0	0	0	21	0	0	40	62	0	71	26	25	18	14	5	0	0	251	10	59	5	12	59	33	0	0	59	12	0	30	0	23	1	15	1	42	150	307	60	0	0	4	0	106	3	0	0	78	155	6	7	45	1	0	10	14	6	2	122	36	16	1406	11	15	0	14	0	0	0	40	41	0	135	8	0	7	269	811	5	0	241	114	4	9	1246	0	0	0	0	37	0	0	0	0	6784	0	0	11	2	17	92	7	8	490	0	3	0	0	2	29	1	0	1	2	271	0	0	1	0	104	0	0	0	0	0	0	0	110	0	3	9	281	0	17	28	25	3	19	0	0	3	8	15	77	0	18	1	1	8	0	0	0	0	0	0	0	0	0	0	0	23	0	0	0	101	1067	0	0	1	0	0	0	0	0	7	0	47	0	30	12	0	0	1	0	0	0	0	7	0	21	0	20	5	0	0	4	31	30	0	0	20	62	2307	0	0	2	5	0	73	127	50	9	15	3	27	285	3	88	16	0	0	23	188	57	21	0	289	22	24	28	5618	1	245	79	24	0	0	0	11	1	60	1	3	22	1	1	0	0	0	0	0	33	5	0	394	82	153	117	0	0	62	47	10	84	16	0	11	1	180	12	56	21	40	2	70	0	0	0	2	0	1	0	15	39	0	370	6316	16	0	92	57	662	5	15	959	80	20	66	0	185	88	1	0	0	1272	12	310	0	0	44	0	0	82	26	3	2	3	620	22	127	46	54	7	13	100	0	0	5	58	5	3	70	1	1940	15	1	14	306	91	0	38	0	14	0	0	27	15	0	73	49	54	33	100	34	0	11	23	1	12	4	2	3	4	11735	4	0	61	121	4756	1	19	0	0	0	2	4	0	12	1	0	0	0	4	1	129	0	1	45	0	24	0	2135	8	501	7	79	0	0	0	74	10	67	3	4	1	6	0	38	86	1	2	348	40	137	80	0	0	0	0	0	2	1	49	0	31	11	179	9	38	167	0	0	3453	40	0	177	238	2	3	1	49	109	0	11	0	0	282	0	14	18	0	50	364	0	13	42	0	88	1	0	1	1	89	0	39	0	62	0	0	6	2	74	40	11	40	0	0	0	0	0	0	16	9	1	1	146	32	153	22	32	0	13	9	55	39	9	17	1041	111	0	0	0	74	247	1	0	2	10	2	4	0	190	7	17	49	49	15	0	0	0	0	0	0	17	0	1	0	1	23	27	165	356	42	14	3	1206	291	0	0	0	0	0	0	0	186	1121	0	18	131	1047	10	61	0	26	310	0	32	15	15	54	16	641	0	157	3	0	17	88	9	0	0	0	7	4199	16	23	0	22	0	0	3	0	72	1	19	0	2	263	10	18	9	1	100	56	268	15	0	0	26	52	2	14	27	0	0	0	36	1	0	0	0	1	0	0	0	5	107	0	0	4	669	4	80	1	26	3	36	108	22	22	0	166	0	0	0	0	0	0	0	0	6	0	52	0	67105	39	15377	3622	17	3	18	29	0	3	63	1	0	0	0	0	4	30	23	10	5802	2248	7222	0	3	83	7	0	0	19	1	52	104	15	719	0	298	1	304	53	20	0	1	0	18	29	35	220	0	19	69	0	1511	1	2577	115	17	55	0	0	1192	27	1	0	0	27	233	25	0	87	0	0	8	9	9	5	27	83	1	4	53	62	22	193	0	0	5	276	88	33	26	9	118	15	129	1	0	30	95	103	0	5	2	122	0	31	197	0	0	0	154	61	157	47	20	0	0	0	0	0	142	26	27	219	1	702	703	0	0	0	0	0	0	0	1	24	15	5	1	0	24	46	7	2	95	0	16	41	190	15	59	0	0	0	10	0	0	1	0	0	0	82	3	60	1	167	25	3	0	0	0	1	0	15	106	8	27	0	68	10	115	0	164	0	120	0	0	0	0	13	32	0	13	29	51	0	35	1	5	0	0	1	5	0	163	4	201	79	33	4	12	3	0	23	57	10	0	113	0	0	1	0	3172	0	221	0	23	0	6	65	0	0	67	78	0	1	0	1045	2614	1	0	172	18	1	3	71	13	742	0	403	102	0	0	90	19	2	21	60	3	2	1	11	4	77	414	459	0	0	4	0	85	13	1	1	7	0	1	5	12	1	60	0	0	1	86	9	8	12	5	20	1	25	0	0	8	4	30	60	281	0	0	62	283	0	2	0	4693	2	117	21	46	83	3	2	80	12	0	9	11	7	14	40	1	1	0	0	40	185	0	50	1	344	0	24	0	5	2	266	13	70	7	0	0	0	0	0	176	0	0	0	0	0	0	1	94	17	1212	7	51	43	583	13	0	0	0	12	0	234	43	10	0	0	0	0	85	510	1	0	838	0	0	0	0	0	0	2	31	0	0	22	56	29	0	0	7	0	2250	20	562	0	0	0	0	0	0	0	0	0	0	170	0	17	67	36	0	0	0	12	121	1	0	2	30	25	0	26	52	7	89	4	0	0	14	165	8	38	0	0	0	1	4	0	10	1	0	0	0	0	162	8	41	0	0	0	0	19	0	0	0	0	0	0	0	31	14	1155	191	111	733	24	1	0	0	3	0	0	0	0	0	0	0	1	0	0	3	0	7	377	2	0	0	0	0	1	0	11	11	0	0	14	32	131	83	140	16	11	2	25	10	15	2145	0	0	18	15	26	180	3	0	114	1	15	1	0	0	3	0	0	0	0	0	1	13	8	27	213	0	11
"SAMN10862488"	56	0	1	0	0	0	0	0	0	2	4	31	1610	39	0	2	0	0	0	0	0	0	0	1	5	28	20	2	281	23	2	57	42	12	4	8	26	76	9	7	24	33	321	997	207	30	103	0	0	0	36	5	381	0	2	29	2708	101	75	40	0	0	1	6	2	170	1	0	0	22	129	0	223	14	0	0	35	1213	0	8	312	0	0	0	371	1	0	2	0	0	5	0	0	0	0	98	456	47	0	67	149	99	43	38	2	121	0	102	27	2	3	0	145	2	14	10	0	129	9	29	4	42	5	89	0	3	0	0	2	0	21	2207	0	0	40	1	0	5	4	36	26	47	38	16	253	50	19	13	4	0	6	111	0	25	2	57	1	379	62	53	4	7	6	0	101	143	7	49	5	204	72	0	10	23	167	1211	111	11	230	3	48	4	93	0	0	72	0	18	18	3	1	1	0	22	180	48	1	3	195	159	84	9	0	29	21	8	24	1	2	6	1	344	39	3	17	10	7	1	24	428	34	0	16	314	2	4	7	2	3	84	0	0	0	129	14	17	70	201	2	1	7	14	0	1	1	289	61	2	32	15	9	80	49	0	10	0	36	106	621	0	1	0	0	0	1	0	0	1	3	0	0	1	0	0	1	73	1	2	0	1	0	0	0	0	0	35	0	1	9	0	2	0	0	0	20	33	0	1	0	201	183	3	1	252	0	16	7	0	805	0	9	0	0	278	0	38	121	30	2688	0	9	407	3	92	51	1	0	0	25	0	0	34	4	0	1	1	0	1	0	0	0	127	5	33	3	35	1	6	373	14	4	48	0	56	195	6	99	39	0	294	365	0	0	0	0	0	75	98	51	0	0	0	0	2	0	0	1	72	0	0	9	40	2	0	4	0	0	157	15	4	41	36	2	1625	1	0	121	7	359	15	0	6	92	1	40	1771	0	23	9	16	9	0	290	0	0	0	0	1	0	0	5	127	0	13	51	45	21	63	6	0	247	260	16	46	14	55	5	37	10	167	0	39	26	70	313	28	183	67	15	70	101	2	109	85	228	256	7	77	9	24	1	9	116	199	0	4	0	0	0	0	25	20	89	5	3	9	57	6	30	0	27	15	10	2238	1	56	0	0	767	13	9	28	8	7	0	0	36	75	14	55	10	22	3	0	4	3	49	2056	1	6	2933	0	1	5	0	1	18	12	558	2	40	32	0	1	0	71	5	10	2	236	129	132	47	209	15	0	12	12	4	854	57	10	155	2	27	11	129	37	293	55	74	37	0	1	3	4	82	154	31	0	175	8	22	2	0	4	844	1	19	4	8	0	224	2	143	97	23	0	0	1	82	2	6	53	3095	13	27	19	568	31	0	1	0	15	108	3	75	147	20	20	500	14	183	0	19	1	5	31	38	14	3	0	54	50	41	14	28	0	62	7	76	133	342	0	26	0	336	5	0	1	12	0	45	15	0	0	6	11	28	30	3	0	1	26	0	1	0	46	10	93	2	0	64	2	88	6	10	0	38	0	0	10	45	11	0	3	60	0	0	0	0	0	2	0	0	2	2	0	0	0	0	86	29	222	1	74	111	0	225	1703	0	1	9	231	83	0	16	106	12	55	0	0	10	10	8	2	0	15	11	6	52	1	539	26	0	289	7	92	192	751	0	162	2	0	26	0	1	0	0	0	15	29	235	0	60	26	16	17	0	1	1	1	2	0	39	1	4	14	37	0	13	26	3	0	1	359	2880	2	0	7	2400	28	4	40	63	2	1	0	1	176	18	84	0	0	21	0	305	38	98	38	33	5	36	1	0	0	41	4	0	0	0	1	7	0	0	16	84	0	15	8	5	0	83	0	0	0	0	1	1	99	0	4	48	0	0	4	4	0	0	26	458	0	42	0	0	0	0	1	0	0	0	2	7	13	3	0	0	0	4	0	1	0	0	0	0	1	3	0	0	1	0	0	0	0	0	2	0	73	0	0	0	99	0	134	5	13	11	632	1662	0	0	17	0	575	1	0	0	33	20	2	1	33	0	29	9	31	12	44	27	2	324	298	2	67	2915	0	88	450	95	1	1	107	10	24	49	8	8	0	1	0	69	120	296	57	190	1	4	16	91	8	125	110	73	10	41	0	344	21	1	1764	62	1	0	40	6	11	0	18	0	98	0	0	0	0	1	0	97	129	8	5	38	520	2	1	937	0	7	296	49	0	230	5	4	89	174	0	0	48	10	0	19	16	134	0	0	1	20	7	0	7	29	201	16	86	0	19	19	3	230	50	28	0	0	1	0	0	32	0	50	0	1	898	1351	14	118	13	0	5	4	4	2	63	60	95	7	208	0	1	0	0	1	0	1	75	0	0	0	169	4	35	46	0	204	176	190	16	0	322	0	7	3	650	0	8	132	2	70	32	227	1586	2	22	3	136	18	4	109	1	61	74	0	2	57	10	0	38	1	40	65	0	0	11	0	0	0	0	0	0	0	0	0	5	126	0	0	36	5	19	0	0	16	25	100	0	0	13	261	9	24	0	573	50	0	0	0	0	17	8	11	0	19	158	74	129	1	201	3	0	0	2489	284	12	0	6	47	14	1	24	10	19	0	1	0	1	0	0	1	30	7	3	1	77	49	2	7	75	17	8	40	173	1099	1	0	0	187	84	1	823	1	1	0	0	1	125	8	94	13	49	19	2	124	10	7	43	5	3	495	39	22	3	0	145	1431	130	146	33	12	31	0	31	0	0	64	1	5	0	121	12	0	364	0	3	5	90	0	1	3	13	0	2	32	31	10	8	33	1307	4	2	19	94	27	44	2	5	0	18	3	17	2	18	75	0	1	22	706	1	1	932	13	0	0	53	92	0	9	1	0	315	55	11	5	0	1	0	20	93	48	0	1	0	48	155	57	25	170	0	0	0	0	0	3	134	24	25	40	0	0	0	80	17	0	47	1	52	34	49	227	14	0	3	0	63	1	0	0	0	18	49	40	956	0	0	200	129	85	286	26	19	2	9	125	1725	14	37	14	14	0	174	0	0	1	0	0	0	0	2661	0	48	0	9	0	0	31	17	1	0	0	7	16	1	4	13	637	0	259	314	34	20	0	75	57	33	16	53	47	0	104	80	4	140	89	20	54	73	10	13	4	8	0	0	1	0	143	121	0	0	0	0	32	30	3	19	173	0	17	0	0	25	19	27	31	12723	37	8	5	70	21	0	1054	3	9	24	9	2	3	0	0	0	1233	740	14	145	88	202	23	0	0	0	760	3077	0	0	1	3	52	16	25	1801	328	0	0	0	0	87	1	50	0	0	34	88	33	0	0	96	92	322	1	1	145	0	0	596	158	21	0	0	0	0	0	113	99	1	67	0	0	0	157	0	427	13	7	0	30	199	122	356	0	0	0	17	162	169	970	9	131	1	2790	65	21	9	10	37	55	11	13	0	0	0	0	8	21	7	1	7	126	349	0	0	0	2	142	0	2357	26	14	159	9	22	64	21	0	52	9	26	1	49	0	0	1	15	0	118	98	1	19	38	89	38	0	107	60	22	38	25	3	113	0	53	27	0	22	879	112	106	0	1716	220	18	1	103	1	25	4	46	11	15	563	3	1	0	5	87	135	1	3	7	162	3	170	45	0	3	4	32	104	1	55	155	0	58	8	138	11	97	98	111	19	1	2	21	0	0	0	23	33	0	0	11	0	0	3	0	1	4	13	14	18	73	52	19	0	8	112	0	2	0	222	4	50	2	0	0	2	1	0	0	0	78	0	3	10	18	39	10	12	4	0	0	1	140	0	1699	0	0	740	10	139	0	0	0	1	0	19	5	80	15	22	0	0	6	0	11	2	8	129	29	1	0	640	1	0	0	24	0	32	0	43	0	384	1	4	0	127	0	15	36	0	1	0	0	5	0	0	69	240	2	0	0	0	0	189	0	3	28	0	0	0	142	0	84	10	1	4	0	102	0	244	5	0	0	18	5	2736	0	167	0	17	257	0	0	4	159	11	2	164	0	0	0	3	1	0	24	83	5	0	0	340	4	1	173	0	8	1	0	0	145	31	0	1	3	0	0	443	0	102	10	7	0	152	198	3	0	26	0	4	32	0	2	117	2	0	0	0	0	11	53	2	52	69	84	0	0	0	103	43	34	12	133	59	0	11	26	0	0	28	222	140	0	14	0	23	94	0	34	106	45	35	50	141	9	24	134	23	0	0	4	0	0	0	0	15	23	1	2	0	5	116	1	14	43	3	6	2	4	0	2	0	0	60	1	93	0	2	0	50	0	0	0	0	1865	29	67	0	0	72	0	5	48	0	26	39	12	19	0	5	96	9189	8302	226	2198	8	0	3	0	78	24513	808	4	185	2	4	2	0	1	0	0	93	0	73	21	27	23	8	2	0	0	1	0	1	9	0	23	0	143	10	0	0	130	0	10	119	0	0	3	0	0	0	0	0	0	0	0	1	0	0	0	55	1	2	12	3	1	0	0	8	1	0	38	2	17	0	338	36	15	24	0	28707	1	0	25	0	1	0	0	0	0	1	1	0	113	241	11	26	4	12	7	82	0	335	8	1	37	34	5	528	0	0	0	0	0	1	0	0	0	0	0	0	0	3	0	226	28	6	0	0	0	0	0	0	43	4	19	0	0	4	0	166	5	23	0	8	115	31	1	19	206	227	4	6	7	1	95	4	0	51	44	244	0	163	0	5	0	2	46	0	18	2	56	0	133	17	11	7	0	854	94	35	166	26	18	466	392	1	5	43	0	1	5	221	1141	75	0	5	5	0	0	0	133	6	0	208	0	0	0	0	0	0	19	0	23	0	412	0	0	0	105	56	16	1	0	0	0	6	0	2	1	67	0	10	75	43	104	0	0	37	0	34	10	0	1	0	0	0	131	2	0	854	75	0	22	0	2	94	2	0	73	52	0	2	0	7	0	32	74	2	15	0	39	180	1	0	8	55	0	12	1	4	9	14	48	0	0	3	18	23	163	0	43	2	1	107	140	2	0	4	137	674	35	17	1	7	5	0	18	15	1	17	0	0	0	161	57	17	0	7	6	7	36	123	23	55	0	0	32	47	17	5	43	52	1661	21	3	56	48	130	127	92	7	2	18	0	187	0	7	1	1	34	82	35	27	191	152	365	14	2	1	0	0	14	71	0	0	23	103	21	8	1	8	0	4	0	216	17	75	0	18	34	0	13	4	3	269	71	0	26	8	13	15	18	24	24	2	0	0	0	1311	41	8	10	6	3	0	0	1	0	0	0	15	13	247	23	12	21	2	6	5	4	3	37	34	9	22	0	0	19	534	1	135	44	33	1	0	26	0	0	5	1	27	0	4	3	3	257	4	0	2	1	6	2	2	1	7	305	65	123	29	1092	297	158	170	0	2	1098	63	10	22	3	11	129	22	9	0	0	2	27	21	3	12	0	393	16	2	6	13	987	1	0	2	97	54	193	0	86	5	1	1	0	0	63	7	0	24	104	9	0	20	0	122	56	0	87	1	0	1	0	146	0	4	93	25	0	2	628	1	192	1	52	47	0	20	0	0	0	0	45	0	0	1	22	6	14	0	4	0	18	4	0	0	0	2	0	0	1	0	0	0	2	85	0	22	38	0	25	24	35	0	13	378	0	0	0	0	0	351	4	1	0	12	220	24	869	24	36	45	8	3	0	0	0	0	0	54	0	0	0	0	1	28	0	0	0	0	1	0	0	19	96	3	0	1	3	0	0	0	0	0	0	1	21	10	0	23	70	238	32	175	26	29	75	2	0	26	229	17	201	9	2	14	1	0	34	2	249	3	128	0	5	21	1	62	55	202	205	116	0	26	0	13	39	7	5	1	39	1	1	55	50	10	0	4	0	8	0	0	0	7	1	4	4	0	17	515	391	3	0	59	0	146	14	0	31	585	0	0	0	1	112	5	93	0	0	32	1	1083	1	3	0	8	9	17	2468	12	47	115	0	14	0	0	7	12	35	670	0	0	0	34	64	1	0	0	0	58	0	0	0	61	5	2	0	0	2	4	0	6	15	4	0	0	82	9	49	2	0	420	23	0	7	0	0	17	77	23	3	24	0	40	323	1	7	101	5	36	53	4	12	32	35	6	2	0	1	0	0	2	17	1546	79	15	10	0	144	289	4	20	29	37	113	285	1	20	15	0	29	78	2	0	63	19	1	14	0	1	7	861	121	39	1464	0	3	20	19	7	46	8	20	20	1	1	35	115	3	4	1	35	352	0	0	18	17	60	275	0	1	795	5	1766	26	352	216	238	137	24	26	0	156	103	24	73	266	3	11	1	45	42	3	9	1	41	9	4	0	0	6	1	0	11	110	48	17	149	230	117	24	0	5	1	3	0	5	2	20	5	2	0	164	1	74	110	7	17	326	3	43	30	281	46	20	26	61	1	1	0	0	1	25	13	3	0	0	8	20	2	0	1	0	42	0	8	38	2	484	2	0	0	9	0	1	130	1	0	30	5	11	1	229	92	67	7	0	28	0	22	24	1	0	0	0	52	0	1	0	108	148	6	0	16	23	6	39	1	0	1	320	0	265	88	1022	6	4548	0	3	2	52	13	0	1	350	149	0	4	28	17	51	32	81	489	65	194	54	0	10	0	214	1	34	21	18	17	5	37	0	7	0	304	14	19	305	0	0	0	24	0	111	0	4	8	17	15	7	141	0	0	0	0	15	29	7	5	7	12	218	47	382	41	12	5	0	48	8	0	0	1370	0	6	0	70	0	0	194	33	103	1036	9	0	3	0	3	1	42	140	101	3	20	2353	15	11	0	5	0	1	0	0	19	0	0	0	0	15	0	0	0	19	43	0	0	259	3	2	3	63	0	54	245	3	0	299	40	25	61	1	2	38	0	17	5	378	7	212	2057	83	0	23	18	0	26	0	28	0	0	0	1	1	0	35	14	0	57	0	1	10	0	2	0	74	45	0	0	0	1	3	12	0	0	141	193	431	3	266	1	99	787	4	0	1	20	8	16	13	3	2255	0	0	20	5	0	0	1	0	21	0	6	2	201	4	9	80	1	38	41	7	1	9	1	2	1	155	0	53	11	3	0	65	96	0	0	0	0	56	3	0	0	405	447	1164	0	0	315	2	0	357	0	1	0	0	67	0	667	9	9	5	79	0	2	0	6	127	0	35	0	2	267	0	0	0	0	0	26	0	1	398	34	53	0	2	4	40	57	88	45	365	0	0	3	44	63	89	71	0	0	1	2	0	58	1	161	27	0	0	0	0	1	0	4	2	401	316	0	1	0	10	0	0	25	4	2	13	23	2	0	0	1	0	105	7	39	0	0	7	1	22	0	3	2	39	7	0	15	1030	0	0	57	11	9	11	0	0	9	0	0	0	0	20	1	1640	0	12	14	1	0	0	90	53	60	122	39	0	0	61	3	16	1	1	1	0	9	2	6	1290	0	11	20	1523	0	0	56	4	3	0	2702	841	147	0	0	540	0	2677	12	120	0	2	7	0	45	47	1150	20	13	1444	0	29	48	32	2	26	46	1	1	2	345	135	0	36	0	16	1	3	5	1	332	29	55	37	7	17	14	25	0	0	7	17	11	1	2	10	1	32	0	0	2	21	2	1	641	0	0	0	17	66	4689	74	0	0	2	0	77	0	58	0	1	1	69	1	1	0	86	120	1	212	0	3	0	0	0	15	0	26	185	6	1	32	172	0	0	14	18	0	63	1	2	21	2	45	9	85	0	539	1	0	2	44	228	0	89	1	0	43	0	0	199	60	161	46	24	55	9	4	321	30	89	0	0	71	8	3	100	44	59	0	0	0	47	840	1	75	15	298	57	33	0	0	0	12	1	112	68	1	133	0	0	0	2	43	97	0	1	0	6	77	53	8	4	0	53	0	38	0	0	8	53	448	33	56	0	139	173	0	10	8	0	0	21	24	4	85	307	576	238	5	2	0	2	13	0	1	11	0	47	293	38	18	33	10	2	0	8	1	60	4	0	0	0	0	0	0	0	0	0	79	9	2	0	73	0	0	16	0	11	0	0	0	26	0	0	0	0	10	0	0	40	2	3	0	0	0	0	0	0	0	0	0	0	0	0	0	92	10	97	59	0	16	26	0	190	24	0	7	8	66	54	1	96	7	4	0	4	0	0	0	32	33	101	2	4	2	0	10	15	1	1124	0	645	6	192	0	15	0	0	11	0	16	43	0	12	96	2	0	34	39	0	4	10	14	6	368	0	26	43	0	19	0	52	0	189	0	38	40	0	13	1005	188	35	0	3	17	1	21	0	1	17	227	2	52	0	1	1	1	0	20	0	0	0	42	8	6	5	474	2	13	2	424	20	16	17	0	165	1	424	0	1573	47	150	674	0	6	0	1	27	1	0	30	0	3	0	1	16	53	589	1383	14626	35	0	0	1	0	0	0	0	0	0	2	3	8	11	0	0	0	3	4	3	353	66	0	0	0	5	18	0	5	64	7	86	0	26	34	0	69	79	9	14	0	1999	1	16	1	1	8	197	0	4	5	13	29	52	13	13	50	142	9	7	189	0	2	465	157	2	0	250	0	0	0	23	0	1360	0	0	9	533	0	3	26	0	0	521	5	153	36	2	45	0	0	52	2	0	0	2	15	5	0	0	0	0	2	26	28	0	0	26	51	136	71	53	63	6	810	3651	9	185	0	0	1887	3	1	0	0	0	0	0	3	139	2	0	26	0	543	88	286	4	5	44	26	115	29	19	2	0	5	42	342	4	235	3	23	0	3	22	0	10	49	21	0	108	46	1	3	3	2	3	26	599	116	1	0	5	18	0	991	22	0	25	0	0	0	79	303	8	44	1	17	15	27	3	17	0	16	30	231	0	1	14	1979	1141	3422	10	0	0	110	2	16	0	2	0	2	68	0	2	1	0	95	0	0	0	20	30	17	3	6	41	338	14	0	1	0	7	9	154	240	227	298	0	3	1	140	0	0	0	1197	2	12	2	0	0	0	0	26	78	22	0	0	0	0	5	70	0	0	0	0	0	184	1611	25	84	0	1	2	53	13	34	0	3	2	86	1	0	5	26	5	552	36	71	35	66	7	21	36	41	1	37	4	23	49	0	4	4	19	108	0	0	0	0	2	0	0	0	9	42	12	70	104	0	0	1	2	441	1	0	10	4	5	0	32	2	2	0	14	0	7	287	35	1	1	29	18	15	79	0	0	4	11	38	1	1	0	0	6	4	1	3	0	0	39	8	2	21	114	1523	0	0	0	0	8	19	59	6	3	857	4	0	1	41	0	786	1	8	7	1	0	20	148	0	1	2	9	15	100	8	266	51	30	166	0	0	1	2	0	5	81	35	0	0	10	0	8	0	0	0	18	9	1	34	85	35	43	78	530	5	23	64	14	60	83	28	4	36	26	35	0	99	54	0	12	28	49	39	0	39	0	4	0	44	817	2	40	1	1	16	20	18	3	2	202	155	5	100	14	16	0	3	111	5	0	2	21	170	159	1	231	47	0	64	0	6	24	0	0	2	1	4	0	1	0	0	11	3	0	0	17	0	0	85	9	0	56	3	35	1	60	0	0	0	347	421	10	0	0	0	1	118	59	5	7	0	79	25	7	14	210	24	3	0	0	17	10	0	0	69	0	0	0	11	19	3	10	0	2	1	12	0	0	25	0	0	0	19	35	1	0	0	4	0	3	8	4	0	9	23	24	0	0	90	94	21	58	21	0	15	55	0	221	0	69	271	9	6	6	8	0	0	218	0	10	10	9	3	221	29	3	15	45	82	39	38	25	13	0	0	14	13	1	36	32	1584	2	9	61	129	14	9	0	2326	506	2348	180	5	150	12	19	13	8	2	22	44	2	2	16	34	378	25	71	12	271	3	133	892	4	111	122	100	66	72	110	1232	1	4	0	47	1	4	10431	3	39	0	0	47	22	0	15	0	1	186	1	0	6	3	46	37	2	77	22	9	0	12	0	0	215	118	52	2035	2	4	36	21	1	0	205	96	0	1	0	0	13	731	8	0	0	157	99	30	3	1	0	252	5	207	0	5	8	0	2	0	48	75	0	4804	6	0	0	0	33	0	0	155	18	1	0	0	0	0	0	0	0	0	0	120	8	68	62	0	26	0	0	0	0	0	0	11	132	0	20	1	5	0	70	10	0	2088	1262	65	18	27	0	15	12	0	0	0	6	100	4	13	6	6	0	5	0	16	19	0	1637	52	5	0	0	1	1	2	26	24	22	117	0	14	5	129	0	0	28	0	564	2842	1972	0	846	95	1	6	62	15	93	4	0	2	57	36	10	11	2	35	17	9	0	0	44	4	0	0	0	0	42	305	46	435	41	82	0	0	36	0	0	0	14	1397	48	36	18	0	0	27	2	359	16	98	3	0	24	11	0	19	6	0	0	0	55	0	1	2	5	20	0	20	195	0	10	579	1	283	32	0	18	6	17	87	0	19	38	309	41	35	0	5	0	12	0	20	1	5	1710	1	3	1	27	38	27	17	18	145	14	62	86	2	5	33	567	19	517	62	3	219	44	2	113	33	1085	3	55	0	32	0	8	0	307	0	5	5	15	24	14	13	0	1	7	27	15	21	3	0	44	158	14	0	531	1	0	15	380	0	0	3	3	3	4	0	0	14	13	26	1	52	28	11	3	0	69	5	166	51	133	50	26	12	13	0	0	2	48	16	0	47990	0	20	18	20	61	0	12630	8767	0	0	0	42	6	14	8	0	8	4	745	4	0	1369	8	22	1	0	28	2	148	6	27	33	41	0	0	2	0	229	2	74	92	5	0	0	5	1	1	11	12	1558	12	0	2	3	0	785	190	5	30	57	0	0	1135	5065	197	4531	4	173	58	7	18	5161	0	0	0	0	26	181	36	3	1646	0	0	0	148	6	2	2	4	8	0	0	140	7	3	15	0	0	0	3	1	0	6441	19	141	0	0	0	0	1	112	264	2	0	11	724	12	5	12	0	79	7	10	0	2	0	0	0	12	349	2	0	50	57	0	52	204	12	1	0	0	0	3	0	12	25	261	25	0	0	7	1	520	2	54	1	0	3190	0	17	0	731	0	38	2	0	0	0	116	4	0	1	146	1894	3880	17	20	2	1	4	0	19	7	0	30	118	10	7	68	4	121	92	77	23	0	8	150	72	9	0	58	5	38	636	6	23	0	2	14	0	102	93	48	33	47	20	44	14	6	0	3295	0	0	0	0	1	0	47	0	2	0	0	0	0	16	7	151	49	0	2223	9	42	43	27	0	20	0	0	0	0	0	0	1	0	0	16	0	0	0	0	3	49	1	0	0	0	0	0	63	0	0	0	0	0	119	4	0	6	69	26	49	27	27	0	64	31	0	0	0	61	17	16	115	12	304	151	293	1	7	19	33	22	2	16	36	8	20	0	26	290	18	34	97	883	147	71	104	4	27	3	5	33	39	360	80	0	33	1	19	24	3	0	14	1	2	20	0	0	737	479	1947	15	0	47	5	0	0	0	1	0	0	0	0	49	31	15	1439	0	0	8	10	0	446	8	24	0	0	86	0	1	0	14	22	0	0	57	1	37	19	1	43	0	0	29	0	0	114	58	4080	2	0	0	67	0	0	0	1	8	0	0	54	1	194	243	0	10	21	6	14	0	1	21	0	14	0	0	0	52	93	1	72	0	0	13	0	0	1	0	0	0	0	0	5	0	0	0	1	0	0	0	0	0	1	8	0	60	0	0	1	4	0	0	1	0	372	1	57	0	0	0	62	93	0	0	0	4	3	6	12	142	6	0	2	0	1	718	189	1	190	0	66	4	0	1	0	0	0	24	61	2872	0	5	44	65	7	2	19	0	0	19	0	23	1	4	44	60	92	1	0	1	31	0	0	0	3	1	20	0	0	216	0	11	3	2	1	721	708	0	48	93	1282	1	1309	342	66	142	0	1	2	19	2	18	0	39	0	114	202	57	0	4	37	9	9	2	9	6	730	0	46	877	340	280	225	458	216	3	20	56	4	0	34	1	317	507	16	0	5	149	19	0	40	20	2	31	23	5	301	1	34	32	3	17	33	841	0	8	2	1	6	0	0	0	1	69	0	172	19	54	65	127	0	14	46	42	0	0	10	0	9	2515	9094	36	22	4545	10	26	0	0	0	121	13	3	185	3	47	1	382	9	17	2	1	0	0	0	0	0	0	0	0	0	0	0	0	0	0	0	0	1	1	0	14	0	3	6	10	13	13	13	52	98	14	2	2	0	0	3	4	19	3794	48	642	45	0	142	247	24	147	2	2	0	135	217	19	176	0	2	15	11	421	18	43	2155	10	0	18	1	0	291	145	0	52	2	219	2	26	18	6	82	39	242	29	33	0	17	36	258	0	4373	251	48	132	22	84	134	48	7	4	0	0	0	1	283	45	0	0	1023	9	1	12	20	14	18	2	20	149	251	25	24	5	28	121	14	0	50	25	0	6	0	2	0	2	0	0	0	23	44	4	7	9	11	71	102	0	39	10	1	0	0	0	0	3	0	0	0	26	31	248	27	1333	354	0	33	228	3	480	4	221	0	367	17	308	212	0	127	1	168	36	106	0	2	0	0	0	243	0	0	5	27	4	13	5	0	2	15	30	0	40	589	0	2	0	27	47	0	2	0	1	463	52	1	0	0	35	94	29	252	1	10	51	6	2	0	0	5	858	35	84	67	146	36	29	5	2	6	14	3	85	0	25	15	6	0	0	5	62	1285	3	3	13	17	4	14	8	17	15	39	0	5	0	32	9	852	6	1	63	17	8	10	2	0	146	30	213	20	33	5	141	835	41	4	0	1	2	0	0	46	106	25	2	0	41	50	14	11	0	0	0	32	2	20	7	0	0	40	288	232	31	9	75	211	5	1	21	5	1663	750	15	95	37	8	0	369	0	0	2	1236	108	4	230	0	3	0	1	1	1	3	21	0	0	723	27	865	1	306	0	20	41	461	0	0	3	0	60	0	8	0	416	0	77	81	0	0	76	12	61	0	3	0	4	108	25	2188	117	2	218	0	0	0	0	3	17	0	0	0	7	3	0	0	32	72	13	29	490	99	36	400	767	249	1373	359	0	0	66	54	36	74	0	0	0	0	2	13	4	318	93	13	67	562	24	0	1077	0	3	57	0	379	16	7	410	130	0	88	83	9	24	30	1	0	48	7	0	28	100	1	0	0	31	3	10	0	0	42	0	60	0	6	30	34	1	44	50	0	0	21	122	74	71	76	22	1	0	219	1	564	0	31	26	17	0	12	21	17	38	61	3	7	0	0	0	2	0	0	13	227	461	50	1	13	1	6	0	1	0	9	46	0	0	0	0	0	0	0	0	0	4901	21392	1179	0	0	0	80	0	0	24	18	14	1	8	1	0	0	17	126	13	45	0	14	127	42	20	7	0	0	0	42	17	0	85	11	0	22	41	0	0	0	0	281	6	6	31	51	11	0	18	0	19	95	6	0	38	3	1	29	235	157	7584	47	833	19	12	0	0	0	3	0	0	0	0	0	0	569	146932	132	29	4	123	50	0	1	0	0	34	0	1	2	1227	109	5	0	1	0	57	0	52	0	174	7	3	61	2	0	0	31	2	0	0	388	24	70	51	0	1	2	8	3	6	6	3340	1	3846	37	812	149	1025	0	65	27	24	615	118	6	2504	0	0	0	0	8	1	0	1	0	0	0	123	95	8	121	33	0	0	0	0	3	0	103	2	3	15	0	0	0	0	163	28	1	0	0	106	0	79	0	0	0	34	32	15	8	101	0	1	686	36	1	0	0	819	24	48	105	139	37	2	21	97	16	1	10	56	173	150	4	85	348	125	100	0	0	13	10	1	16	905	34	39	45	1	120	88	3	15	0	0	0	0	0	20	0	0	1147	8	722	5	57	119	7	24	133	10	0	4	43	0	90	0	1	5	0	0	3	13	0	27	131	0	0	5	8	0	8	0	4	0	64	12	2813	37	23	22	3	12	0	85	48	13	2	1	3	31	0	217	52	14	0	1	0	0	9	358	36	46	0	1	8	5	2	4398	2	25	11	368	16	21	11	21	69	0	1	83	0	1	141	0	12	0	107	1	0	0	0	1	0	24	19	732	0	21	382	3	4	51	0	0	109	21	159	0	106	0	75	0	19	19	1	1	407	164	21	21	36	61	48	27	49	45	0	0	0	0	0	4702	25	0	157	152	31	2518	1	65	533	1	11	49	768	5	68	0	78	37	0	113	3	0	284	1	870	29	21	0	6	3	0	2	18	0	22	34	0	1166	0	0	1	212	3	238	84	0	0	0	0	0	0	0	0	0	0	0	1733	0	2	0	20	159	1	0	56	0	0	193	24	184	0	79	212	13	64	0	0	0	0	0	0	0	308	28	71	37	1	15	33	73	26	0	0	36	394	9	1357	0	0	19	345	115	34	3	38	121	18	86	0	0	0	774	0	0	128	5	1131	1	341	2319	28	115	1	19	78	777	0	1	93	40	5	0	26	27	146	138	0	1	7	32	75	1	0	0	38	48	14955	0	0	297	148	0	0	0	0	15	67	62	9	34	7	10	0	1	9	0	0	74	107	77	71	8	66	3	2	0	0	2	2	0	517	0	0	0	0	0	64	31	17	89	19	1	23	0	4	22	44	20	0	2	0	120	50	13	0	2509	0	0	499	0	0	6	4	2	3	0	1	36	0	3	0	0	20	36	816	0	0	0	0	0	1486	13	0	1956	10	1	33	3	6	4772	59	35	0	0	173	0	13	0	17	0	88	2	146	6	38	30	0	39	7	0	0	32	0	306	15	106	1	9	5	0	0	1	214	0	68	7	67	0	0	664	3	27	0	0	92	232	47	215	73	2	0	0	3	0	0	0	0	0	0	145	0	4	18	1	941	29275	0	49	584	88	0	8	0	80	77	0	48	92	0	540	10	1444	0	5	34	0	13621	70889	2361	293	411	1882	0	39	0	2	0	37	7	22	147	0	0	0	0	27	2	0	0	0	0	115	0	0	0	0	0	44	7	53	2	0	1026	0	11	10	24	217	59	0	6	3	44	199	5	15	15	107	250	4	68	2	2	7	33	83	31	147	5	35	10	23	110	5	113	32	1	136	28	12	3	0	0	0	0	1	0	0	0	0	0	55	443	5	13	0	7	1	256	0	0	63	19	3	17	2	0	1	1	0	0	180	14	0	6	2	671	21	0	80	1	10	156	63	61	19	23	7	1	49	158	1	201	11	6	154	9	105	41	122	59	0	0	1	0	0	0	43	1	0	1	8	1	3	840	0	0	80	0	0	161	9	20	1	6	138	297	0	17	72	154	5	208	10	205	7	16	1	126	83	0	168	490	2	10	3	149	0	15	6	27	27	30	5	113	42	55	0	2	0	106	112	2	0	10	20	149	0	15	24	14	0	42	0	127	57	16	35	14	0	38	0	0	0	32	99	24	85	525	33	0	59	42	80	1	5	285	82	0	0	0	0	3	56	0	1	1	41	125	0	78	1	0	655	0	22	0	12	9	10	111	0	140	55	18	1	0	853	13	0	1016	806	1130	43	58	0	0	231	0	0	0	0	40	0	113	10	0	64	0	295	3085	0	6	64	0	0	166	17	806	939	20	14519	5773	79	10597	1625	4097	46	0	0	41	32	1	1	52	137	2	1	30	25	11	13	80	0	69	7	0	26	92	0	0	0	58	0	4	0	0	0	0	13	40	71	0	252	2	41	2	33	110	3	4	1454	43	0	30	330	0	69	5	0	34	8	40	1	0	0	3	18	77	28	3	0	0	0	0	244	53	0	0	26	78	0	79	35	6	5	1	27	689	30	52	3	4	14	11	21	18	1	21	33	74	27	8	133	4	122	155	0	588	1	110	6	55	2	13	0	13	168	14	13	81	97	35	618	1	1	0	1	6	0	3	7	3	59	11	2	12	8	44	356	69	19	100	0	0	2	43	0	6	21	122	149	4	21	3	3	7	159	68	1	698	1	1	15	2	0	0	0	69	31	0	91	4	1642	44	0	0	292	22	2	45	96	14	25	25	89	1	4	275	60	23	135	68	139	26	70	150	14	65	124	13	2	32	46	137	76	201	0	114	2310	14	16	0	2	0	3	0	1848	214	13	11	114	2	39	84	9	0	35	428	135	0	12	96	0	18	0	1	15	0	0	18	2	0	0	0	0	0	0	0	14	198	30	20	28	4	2	0	236	153	0	0	2	111	1	1	70	3	214	0	34	53	2390	0	60	57	136	89	0	27	29	550	66	141	1655	272	211	1	1	0	4	0	127	7	144	3	20	59	18	0	22	18	179	2	1045	17	13	140	32	0	7	1	593	36	24	2	0	2	1	0	231	38	89	42	4756	0	94	69	10	120	133	6	42	25	1	0	2	12	1	53	15	4	0	3	0	1	1	5	437	90	2	95	47	60	23	2	0	23	124	4404	0	55	0	93	0	365	5441	1	43	893	0	39	0	27	138	5	2	8	30	50	206	0	0	0	1	0	0	124	30	5	12	99	11	58	357	15	34	38	0	18	6	22	67	12	10	3	5	2	605	75	935	298	0	31	209	68	111	231	10	43	24	627	0	6	12	150	2	1	74	51	37	8	20	41	0	0	5	88	3	0	0	0	14	0	28	0	231	214	36	23	2	58	15	28	5	0	0	73	12	0	202	432	1	24	45	9	3	53	0	0	0	1	1	0	0	0	0	0	0	3	15	0	0	30	0	0	0	0	157	1	0	1	3	0	1	243	2	0	32	99	82	0	370	921	55	1	41	1	1	281	21	1	23	25	0	11	1327	5	14	50	1	0	0	0	95	0	0	1	0	0	180	9	2	52	0	0	0	13	5	88	0	2	2	12	11	2	0	0	31	15	6	2	13	4	71	61	82	5	0	64	0	65	22	67	0	0	0	0	0	0	0	62	144	48	0	1113	0	36	84	8	0	3	0	148	159	0	26	44	402	2	0	42	1	26	69	407	105	40	16	1	5	80	0	0	383	279	0	1551	2	23	65	4	0	19	87	40	12	10	0	0	0	3	19	3	75	48	44	19	2	3	57	11	102	134	4	132	0	0	0	44	0	9	7	4	43	14	5	0	2	34	5	5	7	0	71	20	13	17073	43377	7	170	28	34	10	45	6	125	210	3	25	10	9	0	1	33	1	0	1	50	0	68	112	0	3	4	417	914	0	0	113	5	0	0	4	0	0	0	0	18	91	57	29	168	52	6	22	38	341	7	0	27	9	16	0	56	0	292	1	0	79	2	10	39	89	165	9	0	4	2	31	198	1	0	3	346	34	32	0	2	21	1	6	0	0	20	5	0	59	49	7	0	17	1	0	152	5	6	2	0	29	2432	68	0	14	1	0	0	129	3	104	82	629	0	31	48	0	20	41	0	35	2	24	0	8	1	4	3485	13	2	51	69	2	100	2	320	11	30	10	53	47	101	351	605	2	35	3	1	39	162	0	14	40	141	53	686	0	0	4	625	551	38	13	436	474	17	4279	18	29	1	141	97	215	0	42	46	1223	107	1	0	198	166	61	4	89	0	57	39	21	24	126	0	9	5	149	147	80	204	144	1	130	96	27	132	214	72	16	1	29	0	13	0	17	43	104	20	3	19	24	530	1	62	0	16	0	0	216	98	0	5	33	2	0	474	25	4	0	0	1	0	0	0	0	0	1	0	0	0	0	0	0	0	110	0	0	6	0	0	0	0	0	2	11	5	0	0	0	0	0	0	0	0	0	11	0	0	3	854	0	77	128	234	14	0	153	7	0	14	1	47	2	0	0	0	0	538	0	1	17	8	42	1	0	0	0	0	361	27	0	35	15	3	39	0	0	112	0	0	0	2	0	0	0	0	1	0	0	0	0	335	0	0	0	150	78	0	38	1	91	1	1	0	32	40	0	0	5	134	290	75	0	0	0	4	0	0	0	0	0	0	48	0	8	39	0	0	0	0	0	0	0	0	23	164	2	0	0	0	0	9	0	251	8	124	0	3	282	14	0	0	0	0	0	0	0	0	0	0	0	2	0	0	0	0	1	158	29	179	0	76	4	16	72	5	0	0	1	0	33	0	87	0	0	25	325	0	0	0	160	0	0	0	68	18	1	0	6	21	0	81	0	17	1	1	289	3	1	17	1815	655	10	17	449	0	8	0	10	0	2	15	1720	44	1	0	0	41	14	3	0	162	0	2204	17	5	2	0	3	27	0	28	38	7	0	7	107	1	0	0	0	69	0	12	1	0	0	5	103	1	25	0	83	7	0	0	0	1	181	10	7	2317	30	77	75	33	2	0	32	94	3	734	2	6	3	291	29	559	9	1	0	0	47	16	3	16	1092	0	1891	122	0	0	16	21	0	1144	40	15	0	14	0	49	39	20	2	11	535	20	105	0	0	51	8	3	0	8	199	26	4	26	171	0	1146	1	0	39	3	0	1	1	559	569	6	6	793	25	26	0	336	3	35	0	31	0	32	0	30	0	0	0	27	0	36	400	78	64	0	0	0	0	2	9	0	128	0	0	2	28	132	2	3	15	100	29	0	53	62	12	8	886	0	3	260	1	0	0	0	0	4	75	1106	0	0	0	4	3	62	10202	73	0	0	0	1	10	0	0	7	2	8	0	0	0	37	1	0	324	0	14	2	8	0	0	462	0	22	48	0	1	1	0	0	9	434	1	146	98	15	91	13	40184	74	3	27	58	0	0	20	0	14	3	1	0	1	0	47	0	65	8	12	51	5	0	10	19	248	0	7	6	4	50	0	23	112	351	0	43	55	29	0	0	207	0	0	6	1	0	25	19	0	0	0	0	0	0	0	0	3	0	0	15	3	0	0	5314	1	1	0	0	7	1	1	0	19	0	0	0	7	1761	2	0	41	8	19	0	0	0	16	0	0	10	2	89	0	2	34	250	0	0	19	32057	3	22244	61	0	4	6211	6147	25	153	34	29	0	7	0	4	1038	3	57	0	0	167	12988	2	1581	0	57535	6	303	1	88	11	0	38	0	0	16	0	72	5	46	1	32	0	23	0	11	0	55	67	2441	143	81	88	124	18	43	0	354	148	4	11	0	13	30	5	0	0	0	2	1	9	86	423	0	79	50	1	2	4	41	36	8	0	0	0	0	9	0	0	6	24	5	6	22	0	0	0	40	6	173	48	11	57	0	207	67	78	2113	0	1549	66	0	0	0	34	62	0	22	0	27	0	29	2	0	0	0	0	102	151	0	0	0	0	0	0	0	3	0	0	0	0	0	0	0	0	1	9	0	0	0	2	0	1	0	0	0	4	0	0	0	10	2	0	0	51	0	0	0	2	0	0	0	0	1	3	10	0	0	0	16480	0	0	0	0	0	0	0	0	0	17	0	19	0	318	1	357	0	0	0	0	0	0	0	46	0	0	0	0	0	4	0	0	0	0	0	0	0	0	0	0	0	0	0	0	0	11	0	0	0	0	93	0	0	3	3	5	0	0	0	1	0	0	0	0	0	292	0	0	0	0	0	0	0	0	0	0	0	0	0	0	0	10	0	0	0	0	0	0	0	0	0	0	3	0	0	0	0	0	0	41	0	0	0	2	90	0	0	5	11	73	1	1	0	0	0	8	1	1	0	628	0	0	0	3	0	1	2	0	0	121	0	20	4	0	554	0	37	1	2	33	0	0	0	13	0	0	11	12	0	197	0	0	0	128417	0	0	0	0	7	56	0	1	678	0	57	0	9	4	0	0	0	20	0	0	0	4	0	3	0	0	0	0	0	0	0	0	0	2	0	0	0	0	0	0	1	0	26	1	0	2	697	1	0	1	0	11	0	0	0	0	2	0	2	0	0	0	0	0	0	0	0	71	0	0	0	0	52614	45	0	0	4332	3568	0	0	0	0	0	1	201	0	0	2	0	1	1	0	0	5	2	21	5	5	0	0	2	0	3	3	3	49	116	57	10	0	65	1	4	35	0	1	0	18	0	88	139	16	19	150	2	52	2	106	6	33	778	38	2	2	110	38	7	624	0	113	39	50	6	0	34	1	0	0	0	0	0	0	0	0	0	352	0	0	0	16	23	1	0	102	0	2	2	0	0	378	1	0	1	0	0	0	0	0	0	0	0	0	0	0	0	0	0	0	54	0	51	0	0	2	0	3	0	13	1714	0	0	0	0	0	4	1	0	0	0	0	0	0	0	0	0	0	0	0	0	0	0	0	0	0	0	0	0	0	0	0	0	0	1	0	0	0	0	0	0	0	0	0	0	0	0	0	0	0	0	0	0	0	0	0	0	1	0	0	0	41	3	138	0	4	2	761	0	0	69	264	0	8	1072	2	549	130	1	67	37	36	5	1	66	149	37	174	25	103	68	104	23	4	11	11	6	154	17	4706	0	0	0	2174	0	0	1	6	85	2	0	0	13	13	209	13	0	0	0	0	0	0	1	2	0	2	0	0	14	4	3	1	113	13	110	16	16	73	5	58	4	170	603	23	970	1	18	2	0	9	306	84	304	816	14	38	18	17	91	7	20	2	77	32	1	15	1	5	245	1432	0	19	244	15	2	5	0	1	87	2	469	85	32	3	424	1	15	29	2	0	31	96	0	0	59	0	13	251	521	24	0	60	2	82	213	521	219	833	42320	3	0	55	89	0	0	250	0	0	0	0	37	8	32	2	0	5	1853	761	1	0	0	122	0	1	0	7	493	19	0	10	241	127	38	50	1	81	0	0	0	35	1	1215	12	6	380	9	1	98	0	126	2	0	2	0	0	0	46	2	69	68	8	8	59	34	127	71	145	343	1255	18	0	2	0	0	0	0	1	0	0	2	0	0	0	0	0	4	1567	0	22	23	1	122	0	12	28	38	2	1	4	2	106	58	38	0	2	3	24	259	12	107	11	0	3	135	7	1	5	311	13	47	1	6	262	60	33	1	71	1	3	0	0	0	9	41	0	0	14	0	0	6	17	1	74	3	0	108	205	205	1	0	1	117	1	13	51	923	300	57	1	1	2	3	0	3	1	13	2	48	0	3	104	0	0	0	0	0	0	0	0	0	0	0	0	0	0	0	0	0	7	1	0	20	0	0	0	73	0	35	7	6	118	301	1	0	0	1	0	0	0	0	1	6	1	0	0	8	2	7	0	4	4	12	6	7	22	1	0	1	4	105	36	217	4	48	2	0	12	33	2	20	0	5309	0	0	157	25	24	67	0	859	0	56	3	6	83	0	0	0	13	8	8	0	0	0	3	0	67	20	0	7	0	1	0	0	27	1	1	128	96	293	17	20	1	0	226	0	0	15	17	2	18	441	1	0	0	0	0	0	50	10	21	2	202	282	76	528	38	54	3	93	12	11	0	0	0	4	3	11	0	9	0	0	4	3	20	1	99	10	86	61	0	0	114	9	60	74	4	10	9	2	45	0	0	0	0	0	0	0	1	0	398	27	100	88	4	66	323	11	75	119	0	38	1352	39	59	6	0	0	0	198	4	157	9	0	43	54	1	0	1	0	2	0	0	10	89	1	3	15	14	0	38	2	1	6	0	7	5	4	15	3	1	0	1	8	73	12	10	21	2217	0	10	42	116	14	1	116	559	33	12	0	0	80	8	44	117	78	20	15	157	257	54	40	9	1	0	0	0	0	0	0	31	3	0	0	2	24	36	0	0	40	144	287	0	181	15	0	0	0	71	4	0	5	27	534	64	140	2	0	0	0	0	3	43	153	60	58	0	0	13	0	0	1	4	828	12	3	0	0	95	0	0	6	0	3	0	3	9	91	89	101	1502	113	27	27	220	948	3	17	25	40	380	1	0	1	128	0	46	26	3878	0	0	0	1	0	0	1	2455	1565	4123	1626	2257	1190	184	5	21	28	0	0	1	186	554	3	383	0	1	0	217	0	0	0	0	0	2	42	91	3	2	52	23	47	45	0	9	1	4	0	0	0	72	0	0	0	1	157	0	131	0	2	15	40	85	105	52	44	112	107	42	0	43	12	132	0	29	0	0	4	49	51	0	0	0	0	1107	29	0	3	0	55	4	1	2145	0	0	2	0	6	37	64	0	0	41	7	0	30	1	38	56	16	106	0	0	1	4	1	215	20	0	20	115	29	0	0	90	400	1	0	15	0	2	99	20	0	50	3148	12	0	0	0	0	213	0	0	0	28	0	0	0	33	0	0	1	211	2	2	0	0	0	0	0	4	0	0	0	0	39	4	2	0	86	0	66	119	0	0	11	0	0	0	83	5	0	0	1	5	629	1	2	94	108	1208	42	0	180	194	118	61	3	3	0	0	1	1	655	1	1	0	984	0	6	9	1	1	0	0	334	0	0	0	1505	4	11	0	1	0	0	0	0	8	40	19	238	18	1	1	0	0	1	1	9	1	0	0	0	200	102	0	1009	898	0	0	1912	0	58	99	89	12	82	0	0	1	0	0	0	0	3	0	2	1	0	0	3	0	1	0	3	1168	12	17	9	2	0	0	17	9	0	3	3	0	0	0	2	0	517	40	0	131	3	0	0	0	4	0	0	0	1	75	0	0	0	0	106	0	0	0	0	0	104	0	166	1	0	1	0	64	0	22	1	3	248	0	1	0	0	0	3	0	0	0	0	2	56	26	259	0	0	1	0	4	50	11	126	133	428	10222	91	172	562	63	17	52	1169	0	0	0	0	0	0	4	0	1	0	0	0	0	0	0	5	0	0	0	2	2	0	4	0	1	2	0	0	0	40	27	4	0	8	0	0	2	58	1	3	72	158	312	2	0	0	0	1	0	0	0	0	0	0	0	19	20	0	0	0	0	0	0	0	0	0	0	0	3	0	3	0	0	21	0	14	0	0	4	0	2	6060	64	90	0	1	5	0	0	0	0	0	0	0	0	0	0	0	720	38	0	0	0	0	1	0	2	0	0	0	0	0	0	0	6	0	1	0	0	0	0	0	0	0	22	516	0	164	0	0	0	0	13	1	0	0	8	0	0	0	0	2	0	0	0	1	0	0	8	0	0	117	0	0	260	1950	9	0	0	0	0	0	0	0	0	0	0	0	0	0	4	102	94	37	0	59	12	133	0	0	4	0	25	489	1	1	0	9	1	75	40	47	16	166	0	0	2	1	1	34	353	0	1	1956	2330	13	5	12	6	29	0	0	0	32	0	0	179	3	28	43	2	60	379	0	0	15	0	2	0	2	0	0	1	1	0	0	3	0	0	0	0	0	1	0	0	0	0	0	0	0	180	39	281	10	0	1	0	0	0	6	0	3	0	1	0	0	0	603	0	0	22	0	24	2	2	12	50	46	2	0	87	23	13	58	3	113	17	38	34	65	26	3	38	325	0	24	1809	4	20	6	0	2	29	0	0	0	0	0	0	0	0	3256	5	0	9	0	0	3	32	0	1906	0	0	25	45	0	12	97	4	0	8	2	96	0	0	13	106	9	1	12	8	1295	16	6	22	15	2	37	186	46	394	0	1	0	0	0	0	0	0	0	0	1	0	0	0	1	0	0	37	0	20	49	292	2	0	0	3	888	2	20	0	0	0	0	0	0	0	1	235	0	4	102	0	14	330	1	0	0	0	0	59	3	7	10	3	826	44	4	14	0	0	0	0	1	1	0	1	0	0	0	0	0	0	0	2	1134	81	2	3	1	26	1	160	0	12	16	11	62	0	0	0	163	119	0	61	22	7	51	235	0	261	48	43	21	0	0	17	13697	0	0	7	6	182	53	25	12	55	0	1	1244	62	79	0	6	12	177	13	37	16	75	0	0	0	11	3270	23	30	42	0	0	902	388	60	2856	0	10	905	14	43	0	56	198	6	51	73	9	1	2	36	245	28	0	6	3	87	0	19	152	207	1	16	52	57	29	0	0	0	4	61	0	2	0	26	0	16	260	17	11	0	71	16	0	1	16	199	10	24	1	0	0	1	85	50	14	0	112	0	1	0	0	1	0	1	9	198	0	36	47	1	4	66	0	7	0	3	16	0	11	125	257	4	119	39	0	0	41	0	55	2	1677	5	6	409	0	66	0	4	0	0	3	0	0	2	2	48	0	0	8	2	29	0	0	0	15	3	1	69	5	16	492	0	92	73	62	18	3	78	51	0	0	0	0	1	0	156	26	3	0	40	714	17	0	0	0	0	0	0	0	0	28	853	3	1	13	0	43	180	126	15	135	5	122	11	84	10	24	0	52	38	0	42	9	90	0	102	0	222	16	93	8	46	35	106	67	41	0	0	0	0	14	1	197	3	12	296	11	22	22	137	3	17	5	397	1	0	36	125	3	15	20	0	0	0	494	1	0	24	0	90	77	0	307	0	28	6	3	0	0	7	2	15	14	0	533	3079	34	11	1	1	88	4	0	16	0	21	0	0	0	849	35	261	0	118	10	101	1	0	0	31	0	235	328	95	58	1405	166	39	0	0	0	0	0	0	0	0	0	0	0	0	0	74	2	0	0	0	0	0	0	0	0	0	0	0	0	0	2	0	0	0	0	0	0	0	0	0	0	0	0	0	0	0	0	0	1	0	0	0	0	0	0	0	2	0	0	0	0	2	42	0	0	0	0	0	0	0	0	0	0	7	0	0	36	0	49	1	0	0	3	0	0	2	0	3	1	0	1	232	642	0	0	119	2524	38	5	5	13	38	13	4	102	7	0	0	0	0	0	0	0	0	40	0	0	0	1	0	0	0	8	0	3	0	5	0	0	0	0	0	0	0	24	36	0	0	8	0	2	22	5	12	89	0	0	0	0	154	0	0	0	0	5	1	4	1359	0	3	0	0	3	0	0	0	0	2	3	0	1	0	1	2033	1	207	0	0	0	4	1	0	31	5	58	0	0	0	0	0	0	0	3	0	0	0	0	0	72	1	106	1	0	0	4	0	0	0	1	62	0	654	16	164	240	43	2	0	55	0	0	67	1	4	0	320	17	66	1	0	0	138	2	0	221	4	121	6	19	0	2	200	7	1	2	15	0	39	0	0	0	3	1	5	16	7	0	0	1	0	45	0	1	0	0	0	0	161	0	14	4	21	418	208	588	17	109	0	0	20	37	0	0	0	8	0	0	0	0	7	0	15	0	0	4	0	0	0	0	1	0	0	0	0	607	1	4	83	0	0	0	0	0	0	0	0	0	0	0	0	0	0	0	2	0	0	0	0	0	0	5	0	50	169	0	0	0	0	0	2	0	0	1	0	0	0	0	0	0	5	0	0	0	3	0	1	0	18	0	0	1	0	0	20	0	1	0	0	0	0	0	0	0	0	0	0	0	0	7	0	0	0	0	0	0	0	0	375	634	89	146	174	59	89	0	0	2	6	8	0	0	2	0	0	4	2	0	0	0	0	2	0	0	0	4	0	9	0	0	0	0	0	9	0	0	0	1	0	72	89	6	0	0	0	4	0	0	0	0	0	0	0	49	5	0	0	1	15	0	0	85	1	0	4	8	0	1	3	0	9	0	21	449	79	1164	0	0	1	0	1	0	1	0	0	0	13	0	3	3	35	0	0	0	0	0	0	0	0	0	0	0	1	9	2	0	0	2	0	0	1	3	6872	57	27	85	84	180	0	0	1	3	0	0	0	0	1	0	61	6	1	0	0	0	32	3	0	0	2	0	0	0	0	0	0	0	1	1	0	0	2	4	1	0	11	0	0	0	1	54	1	0	0	0	0	0	2	0	0	2	7	0	0	0	0	0	0	0	0	0	0	0	0	1	0	0	0	0	0	0	0	135	81	0	1	0	0	0	1	0	0	4	0	54	3	0	0	0	0	10	563	0	0	0	2	0	0	0	0	0	0	0	0	0	10	0	0	0	0	8	37	0	0	141	125	59	110	1	10	0	0	0	20	2	0	1	0	0	1	0	0	0	0	0	9	3	79	0	0	0	1	3	5	18	0	2	79	0	0	7	0	0	0	114	0	0	0	0	0	0	0	2	1	0	1	0	0	0	0	0	0	0	0	0	2	0	0	0	1	196	0	0	8	1	0	0	0	5	0	0	0	71	3	0	1	0	0	2	12	0	0	72	0	0	0	0	0	0	0	0	2	0	0	0	0	0	0	0	0	0	0	0	0	0	0	0	0	0	46	0	154	1	72	8	2	1454	178	4	0	20	4	60	39	5	33	0	0	0	0	0	0	0	0	0	0	0	0	2	0	0	0	23	0	52	1	0	1	1	0	0	0	0	68	107	0	32	3966	57	0	0	1	0	2	0	0	0	10	3	2	2	0	0	0	0	0	0	0	0	0	1	0	0	0	2	0	0	0	0	0	3	189	1	0	0	0	0	15	15	0	0	0	0	0	0	0	7	1	0	0	0	0	0	42	0	3	0	0	6	1	0	0	0	1	0	0	0	0	0	465	0	0	0	0	20	0	0	1	0	0	0	0	0	0	33	0	0	0	0	834	2	7	0	0	0	1	0	0	0	356	491	0	0	0	0	0	0	0	0	0	1	5	0	6	0	0	5	0	0	0	0	1	0	0	0	0	0	4	42	0	0	0	0	0	0	0	0	0	0	0	1	0	8	0	0	0	0	59	0	10	32	39	0	0	0	0	8	0	1	0	35	3	1	35	0	0	1	3	0	0	0	0	0	0	0	0	0	1	0	0	0	0	0	0	0	0	0	0	0	0	1	0	1	0	1	0	0	0	0	0	0	1	1	0	2	0	0	0	0	0	2	0	0	0	0	0	0	0	0	0	0	0	0	2	0	0	0	1	1	2	0	0	0	0	0	11	0	0	0	0	0	0	0	0	0	0	0	1	0	7	0	0	0	2	0	0	4	0	0	0	0	0	0	0	0	0	0	5	0	4	0	0	0	0	0	0	6	0	0	0	2	1	0	0	0	0	0	0	0	0	1	0	0	3	0	0	0	1	22	26	3	0	0	0	0	0	0	0	1	1	0	0	0	0	0	0	1	0	0	0	0	1	0	0	0	3	0	1	0	0	0	0	0	0	1	0	0	0	1	0	0	0	0	0	8	5	5	0	0	0	0	0	0	0	0	0	0	0	0	0	0	0	0	0	0	1	3	0	0	0	0	0	0	0	0	0	0	0	0	0	8	1	0	0	0	3	0	0	0	0	0	0	0	0	0	0	0	0	0	0	0	0	0	0	0	0	2	0	1	0	0	0	0	0	0	1	0	0	0	0	0	0	0	0	0	0	0	0	1	0	0	0	0	0	0	0	0	0	0	0	1	0	0	157	2	0	1	0	3	0	0	0	0	0	0	0	0	0	0	1	0	0	0	6	0	2	0	1	3	0	0	0	0	9	22	0	6	0	2	0	0	0	2	0	0	0	1	33	193	0	0	0	0	0	0	113	0	27	1	0	0	0	6	0	0	1	0	0	470	0	0	0	0	0	0	0	0	0	0	0	0	0	0	0	0	3	0	0	0	0	0	0	0	0	0	1	0	0	0	0	0	0	44	69	0	0	0	0	0	0	0	0	0	0	8	91	0	0	1	1	0	0	0	8	1	0	19	1	7	0	0	81	0	0	0	24	0	0	0	1	0	0	0	0	0	0	0	0	0	0	0	0	1	0	0	0	1	0	1	0	0	0	0	3	0	0	0	0	1	4	0	5	5	1	5	0	0	0	0	0	0	0	0	0	0	0	0	6	0	0	0	0	0	0	1	0	0	0	0	6	0	0	0	0	0	0	0	0	0	0	0	0	0	0	0	0	0	0	0	0	1	0	1	0	0	0	0	0	0	0	1	0	2	0	0	0	45	2	4	1	0	1	2	0	4	25	0	0	0	0	0	0	0	0	0	1	0	1	0	0	0	0	0	0	4	0	0	0	6	0	1	0	13	10	0	0	1	5	0	2	0	3	0	0	0	0	2	1	0	5	2	2	0	0	198	159	0	0	0	1	0	0	0	0	3	1	0	0	2	5	0	0	1	0	0	6	1	15	0	0	4	43	737	193	0	0	24	0	0	261	22	0	0	11	0	56	67	0	0	0	0	2	0	0	360	298	337	21	23	32	0	24	6	0	42	86	0	47	65	1	0	0	2	59	229	0	0	0	0	38	23	31	0	0	88	19	24	277	0	0	0	1	0	0	0	0	0	0	0	0	0	3064	1	0	0	0	8	1	1	0	0	1	35	0	0	2	0	0	11	0	1	0	0	1	1	0	0	0	0	0	0	0	2	0	0	0	0	0	0	0	67	12	0	52	4	24	35	46	20	0	2	0	0	0	9	0	0	0	0	1	0	0	0	3	0	0	0	0	0	636	0	1	0	0	0	431	0	0	0	0	3	0	343	185	55	51	0	9	19	46	2	0	0	0	0	0	1	0	0	0	0	2	0	3	1	8	1	0	0	0	1	10	1	0	77	0	34	0	0	1	3	5	0	3	0	0	0	0	0	5	0	0	0	0	1	0	0	0	0	0	0	0	0	0	0	1	0	0	0	6	0	0	0	0	0	0	2	0	20	0	0	0	0	0	1	0	0	10	0	0	0	0	0	0	0	0	3	0	0	0	0	0	0	0	0	0	0	0	0	0	0	0	1	0	0	90	0	1	1	0	3	0	0	0	0	0	0	0	0	0	0	0	0	0	0	0	0	0	0	0	1	0	0	0	0	0	0	0	0	0	1	1	1	0	1	0	0	0	0	0	0	0	0	0	0	0	0	3	2	0	0	0	0	0	0	0	0	0	0	0	0	0	1	6	76	1	3	6	0	0	0	12	0	2	0	0	0	2	0	0	0	0	0	0	0	0	0	0	0	0	0	0	0	0	0	1	0	0	14	0	1	0	0	0	0	0	2	0	0	0	0	1	0	0	0	0	0	0	0	0	0	0	0	0	0	0	0	0	0	0	0	0	0	67	10	0	1	0	0	0	0	0	0	0	0	0	0	0	0	0	0	1	0	0	1	0	3	0	0	0	0	3	2	0	0	344	0	2	0	0	0	0	0	0	0	0	0	0	0	0	0	0	0	0	0	0	0	0	0	0	0	0	0	0	0	10	0	0	0	0	0	0	0	8	0	2	0	0	2	0	0	0	0	0	1	0	0	0	0	0	0	0	0	1	1	1	0	1	0	0	0	0	0	0	0	0	0	0	1	0	16	2	0	0	0	0	0	0	0	0	0	1	0	0	0	0	0	0	0	0	0	0	0	0	0	0	0	0	0	0	0	0	0	8	0	0	12	3	0	0	2	0	0	0	1	0	0	0	1	0	0	0	1	1	0	0	0	40	0	0	0	1	0	0	0	0	0	1	1	0	0	0	0	0	0	0	0	0	0	0	0	0	0	0	0	0	0	2	0	0	0	0	0	0	0	0	0	0	0	0	0	1	0	0	0	0	0	0	2	0	0	0	2	0	0	0	0	1	0	168	0	0	0	2	0	0	0	0	0	0	0	0	0	0	0	0	0	0	0	0	0	0	0	0	0	1	0	0	0	1	1	2	0	0	0	0	3	0	0	1	0	1	0	0	0	0	0	0	0	0	0	0	0	0	0	0	0	0	0	0	0	0	0	0	0	0	0	0	0	0	0	1	13	299	444	2	28	4	28	161	28	0	40	0	109	215	0	110	861	45	207	0	0	4385	0	0	0	0	0	2	0	1	0	0	0	0	0	0	0	0	9	0	0	0	0	2	0	0	0	2	0	0	0	0	0	0	0	3	0	0	0	17	0	8	0	0	2	0	0	0	0	0	0	0	7	29	97	20	0	0	0	1	0	18	0	0	1	4	4	0	17	0	0	0	0	0	0	0	0	0	0	0	0	0	0	0	0	1	0	0	0	0	0	0	0	0	0	1	0	0	0	0	0	0	0	0	0	0	0	0	0	0	2	0	5	3	0	0	3	0	0	0	0	0	0	0	0	0	0	0	0	1	2	0	0	1	0	0	0	2	0	0	0	0	0	0	0	0	0	1	0	0	0	0	0	0	0	0	0	0	0	0	0	0	0	8	0	0	1	0	0	0	0	0	14	0	0	0	0	1	0	0	0	3	2	0	32	0	0	0	0	0	0	0	0	0	0	0	0	0	0	0	0	0	0	0	1	9	0	0	0	1	5	2	123	2	1	0	1	3	2	0	0	1	0	0	0	0	0	0	0	0	0	0	0	0	0	3	10	0	0	0	0	11	0	0	0	0	0	0	0	0	3	1	0	0	0	0	0	0	0	0	0	0	0	7	0	11	0	1	1	0	0	0	0	0	0	0	0	3	1	0	0	0	0	0	1	0	1	1	0	0	0	0	0	0	78	67	12	1	0	59	2	0	0	0	0	0	0	1	0	0	0	0	0	3	0	0	0	7	0	0	0	2	0	0	168	16	100	0	0	419	0	144	94	0	0	0	0	0	0	0	0	0	0	0	0	0	0	0	0	0	2973	100	11	0	0	0	0	0	0	0	0	0	0	0	0	0	0	0	0	0	0	0	0	0	0	0	0	0	0	0	0	0	0	0	0	0	0	0	0	0	0	1	0	0	0	0	0	0	0	0	0	0	0	0	93	523	131	0	2	0	0	0	0	0	0	0	0	0	0	1	0	0	0	6	51	3	5	9	1	0	0	0	73	0	6	0	0	40	111	0	372	0	1	0	0	0	57	0	0	0	246	11	52	0	5	86	108	1135	440	5	8	123	129	0	111	218	90	119	1	15	0	261	28	646	5	0	2859	2105	1	1	0	0	23	1	4	123	260	2	30	0	55	17	58	51	6	0	108	0	0	0	13	33	56	0	773	11	8578	14	8	490	63	0	12	320	45	33	55	58	229	243	0	0	0	0	0	0	0	0	0	0	0	0	26	19	133	0	0	55	5	14	1190	19	0	161	142	20	156	114	0	0	2	3	1917	4539	837	4934	17	825	27	79	7	105	0	0	3	51	28	10	0	0	0	1	0	0	0	1	11	0	0	0	0	0	25	12	25	13	14	0	9	0	2676	107	179	0	0	161	2514	3	0	0	0	0	2	0	0	1	0	734	69	1	320	335	131	42	0	8	152	1198	226	30	56	7	0	0	0	3	0	0	0	0	0	0	0	0	0	0	0	0	0	0	6	46	959	401	47	14	0	0	0	0	3	0	4	0	34	59	130	27	0	0	0	1	32	16	0	0	24	62	274	0	0	0	0	8	167	2	39	5	265	91	96	32	14	1	0	8	269	15	0	0	0	108	1	13	2	98	21	3	4	80	0	169	2	6	10	26	1	31	98	10	150	7	1	0	290	48	1	116	38	9	1	9	23	30	4	14	114	0	200	37	165	0	0	1	26	278	0	145	0	2	4	26	43	423	2	0	57	1	0	113	1	0	3	32	105	66	0	0	0	125	1	0	7	37	108	0	13	8	63	25	2	84	0	0	35	14	6	258	21	0	702	973	1	442	162	0	0	21	135	8	172	15	0	70	154	1	172	2	8	153	61	47	100	0	85	0	9	37	36	13	38	9	694	14	0	0	0	0	0	0	38	186	0	0	0	65	14	8	152	15	7	23	7	0	371	13	218	153	3	0	0	0	211	0	0	0	0	0	379	0	480	14	140	3	92	0	0	32	23	8	110	86	1996	6	0	0	0	0	301	30	0	10	1	3	46	115	65	0	9	0	146	8	0	0	1	0	98	10	142	141	0	10	16	573	39	5	1	21	19	394	12	211	125	9	0	15	0	17	10	309	0	43	42	0	0	418	0	162	30	58	978	6	73	0	0	0	107	0	54	1	1	1	3	64	27	505	195	120	11	36	9	31	172	0	0	0	0	0	58	0	1	1	0	108	1082	0	5	0	3	10	1	72	44	0	8	606	0	3	195	0	0	0	0	2	0	13	43	0	51	1	25	51	0	0	1	0	0	0	0	0	92	0	18	0	53	11	0	0	3	0	0	32	1	1	628	109	0	0	35	3	0	2	23	0	0	0	0	0	0	0	1	2	163	66	1	247	10	14	0	0	2	37	8	11	7	2	5	0	0	0	47	76	285	7	2	38	63	3405	0	231	232	33	9	115	7	214	0	0	0	35	0	4	160	18	21	18	20	59	8	30	0	5	11	0	245	0	1	30	148	41	108	0	1293	141	22	9	76	195	45	10	0	0	5	15	65	8	63	90	92	53	156	15	22	22	1	0	25	3	60	188	3	0	226	35	5	3	2	0	81	14	100	132	12	44	1	210	1	8	0	0	0	0	34	0	27	81	40	12	15	14	118	1	0	983	1	6	130	15	101	22	0	2	0	1	3	0	0	0	0	0	47	174	1	0	0	3	1	0	550	0	79	7	0	50	86	176	0	43	0	0	0	0	36	71	444	15	47	0	2	76	65	23	65	42	55	2	5	16	6	74	1	0	0	0	0	0	75	53	21	11	14	14	0	53	94	117	0	0	10	3	43	0	28	2	142	4	0	0	3	2	19	15	19	873	3	20	0	545	57	65	41	2742	21	0	0	5	1	93	0	79	1839	10	0	521	27	0	44	88	3	1	29	16	4	95	1544	3	7	35	315	14	489	0	0	2670	493	3	71	40	62	109	10	32	88	1	0	208	0	0	0	0	0	0	0	0	1	2	0	0	0	1	2	0	2	6	0	1	0	0	11	0	2	1	0	715	2708	8	12	275	11	140	1	1	43	205	556	3	0	4	26	31	99	317	104	0	164	0	0	8	0	2	1090	67	2	24	1	0	0	0	9	150	122	26	0	3	0	126	27	11	0	21	0	0	0	0	0	0	5	3285	11	0	166	61	0	1	6	2	82	153	54	98	3	4	0	1	266	47	14	190	238	43	0	0	134	13	8	4	0	6	203	120	3	22	175	137	4	0	56	22	4	49	103	38	0	174	2	0	16	6	731	1273	26	24	155	1	0	2	28	138	24	15	728	19	21	75	627	40	352	80	0	400	7	16	980	98	28	30	25	0	0	647	78	270	41	1	24	1	5	25	103	83	1	95	1537	36	174	7	0	1	31	69	0	140	1	36	139	169	5	17	50	17	2356	54	1390	1	0	2	92	0	19	109	38	72	20	1	9	2	7	12	0	1701	0	3	4	13	0	5	29	1	10	90	210	2421	1580	1131	6	1	35	109	9	31	2	0	5	12	98	0	85	2	106	0	0	0	0	4	0	4505	121	0	93	86	0	13	97	95	6	1	16	0	0	1	2	417	1112	34	39	4	100	2	49	200	14	27	0	0	62	12	114	478	9	12	3	152	0	3	0	28	116	59	6	102	29	61	20	1	0	0	0	13	0	11	331	85	12	1	0	54	91	0	48	4	39	0	0	0	26	480	0	0	0	0	205	160	5	1	5	0	5	1	0	0	166	0	0	2	8	1	0	0	0	0	0	138	13	6	104	83	0	0	0	0	46	1	16	624	50	3	5	2	65	7	99	1	4	31	9	11	141	0	108	37	0	99	22	84	3	11	0	3	0	0	56	14	292	20	48	294	3	15	138	0	28	151	189	9	2	35	23	42	34	11	2	41	27	4	126	1	40	0	0	0	84	121	95	24	32	0	26	298	7	5	0	54	229	26	28	63	222	148	31	0	43	1	2	32	35	76	75	4	37	37	0	81	12	1	0	899	56	1	26	8	11	10	2	72	4	18	11	43	0	0	13	4	0	0	18	8	40	6	1364	0	6	1356	0	5	3	14	381	0	38	1	0	0	6	25	1	0	58	2	4	0	1	0	17	1	0	74	1	0	3	0	55	1	55	41	20	38	5	12	183	115	123	180	37	0	0	18	21	255	99	4	228	0	0	1	24	0	43	22	412	45	38	3	1	42	1	0	0	1	12	63	34	2	0	16	21	6	0	103	26	14	61	21	0	23	4	73	5	2	27	0	0	11	1	0	1	10	0	0	12	46	87	35	41	474	29	17	0	103	19	0	4	42	23	43	35	9	53	4	9	771	1	4	1578	458	39	0	0	14	223	2	3	5	7	140	109	22	3977	34	5	647	4	0	0	61	10	22	160	1	592	30	62	11	1	0	179	251	9	35	104	0	0	1	2	0	1	27	0	0	4	0	19	1	0	41	1	0	46	26	0	0	1	0	0	22	0	1	20	24	0	2	326	30	137	1	1	0	368	0	95	36	54	2896	45	33	115	50	2	0	0	306	5	0	15	522	10	1	7	6642	80	22	63	0	6	4	0	372	9	0	2	1	96	58	205	172	34	76	30	152	0	0	0	0	7	1068	2	434	193	1558	0	0	0	0	0	16	17	78	745	0	9	3	0	2	0	12	0	0	0	0	113	18	0	557	23	6	21	26	57	32	4	15	0	2	44	3	0	0	137	14	9	10	34	0	0	0	23	0	35	0	92	35	40	85	41	0	73	0	18	2	36	10	1464	192	0	4	0	0	199	190	32	173	62	246	0	5	49	0	1	2	0	0	0	0	0	0	0	1	0	0	0	17	0	10	53	63	9	10	0	29	1425	0	4	147	0	305	341	33	0	0	4	0	0	0	0	7	1	124	17	17	0	0	63	1	180	10	97	0	0	0	0	17	0	0	0	1	0	0	1	0	0	0	0	0	0	0	18	0	46	3	99	8	0	6	0	0	16	28	0	16	77	39	47	176	13	13	48	26	116	47	101	0	45	39	0	0	57	18	233	0	230	30	38	10	91	46	7	0	0	0	0	0	0	2	29	31	0	0	0	0	0	0	8	3	76	1	100	311	0	39	2	172	17	0	0	0	0	0	0	0	0	0	0	17	4	12	26	0	0	84	0	2	1	61	0	11	70	2	0	3	56	24	0	2	10	0	0	0	0	0	0	0	55	1	36	0	2	78	78	0	0	0	1	28	34	183	136	0	67	42	66	0	0	0	0	2	0	3	0	942	0	1	55	0	9	7815	10	0	291	0	0	37	1498	3	0	10	0	1	2	6	79	180	8	0	0	0	207	5	218	12	5	0	11	6	0	0	4	10	13	27	10	0	1	0	18	57	0	45	1	975	1	0	0	0	183	0	5	1	0	2707	0	0	0	0	0	30	82	0	0	0	0	0	2	1	15	0	1	11	0	3	235	4	0	1	0	1	134	58	19	3052	95	40	69	0	0	0	108	32	40	10	0	2	0	19	0	0	60	72	2	90	27	18	11	16	2	0	0	229	7	71	11	17	44	28	0	0	54	5	4	50	0	34	1	23	1	25	172	321	71	2	2	0	0	90	0	0	1	64	176	6	17	58	1	2	10	18	3	9	117	30	24	1400	20	12	0	13	0	0	0	26	36	0	94	4	1	1	334	878	3	0	276	111	17	9	1455	0	0	0	0	44	0	0	0	2	7145	0	0	4	4	13	89	8	8	480	0	6	0	2	2	17	0	0	1	10	253	3	0	0	2	101	0	0	0	0	2	0	0	124	0	10	4	304	1	25	26	23	10	37	0	0	4	9	9	60	0	17	1	0	14	3	0	0	0	0	1	0	0	0	0	0	17	3	1	1	80	1117	0	0	1	0	0	0	0	0	11	1	17	0	19	8	1	0	1	0	0	0	0	6	3	16	0	35	9	1	0	10	29	28	0	0	25	57	2361	0	0	0	4	0	84	120	30	15	13	1	49	265	26	102	9	5	0	34	265	74	32	0	407	33	33	23	6377	0	248	123	20	0	0	0	7	0	48	1	7	3	0	1	0	0	0	1	0	32	6	0	300	82	161	167	0	0	46	52	6	110	19	3	6	1	168	10	55	28	16	7	50	0	0	1	0	0	1	1	13	42	0	841	9369	28	0	50	55	702	1	9	941	63	16	48	0	207	73	0	0	0	1613	20	382	0	0	38	0	0	114	19	17	2	4	583	12	156	44	75	12	15	137	0	0	6	38	22	5	61	2	1895	7	2	34	256	69	0	43	1	12	4	1	34	20	0	105	39	78	63	109	40	0	28	25	6	17	3	16	2	0	11332	11	1	54	124	4250	2	16	0	2	0	4	0	1	7	1	0	0	0	1	1	154	2	0	38	0	11	1	3135	4	455	11	96	0	0	0	29	6	61	9	17	0	1	1	73	116	0	7	317	28	158	62	0	0	0	2	0	2	2	65	3	32	18	235	9	31	140	0	3	3504	46	0	169	208	6	1	0	44	122	0	9	0	0	179	0	17	13	0	39	338	2	31	42	2	89	0	0	0	0	84	0	55	0	36	1	0	5	36	51	63	10	40	0	0	1	0	0	0	4	7	3	5	157	68	153	18	31	0	17	9	30	50	4	20	1336	148	0	0	0	99	231	0	0	17	15	6	1	1	186	1	18	51	45	13	0	1	0	0	0	11	20	0	8	0	0	23	26	168	397	38	10	12	1249	174	0	0	0	3	0	1	0	191	1089	0	18	115	1145	15	64	2	29	283	0	50	14	14	49	24	780	0	192	15	2	24	73	6	0	0	0	16	4270	12	26	0	25	0	0	4	0	90	0	9	0	0	319	21	27	3	1	71	57	284	10	0	2	16	68	3	11	19	0	0	3	21	3	0	0	0	0	0	0	2	1	105	0	0	2	671	0	120	0	22	0	43	92	26	17	5	160	0	0	0	0	0	0	0	0	4	0	83	0	70752	34	20168	5076	17	0	24	40	0	14	87	1	0	0	0	0	20	29	24	8	7586	3238	8537	0	1	89	20	2	0	13	3	36	79	20	470	0	385	1	312	53	15	1	0	0	11	16	35	200	1	2	68	0	909	2	2831	123	11	52	0	0	1064	27	2	2	0	22	246	21	0	71	0	0	9	9	22	14	17	85	0	2	46	48	19	149	0	0	2	211	93	17	24	18	135	11	86	0	0	9	57	114	0	0	1	144	0	13	167	6	0	0	167	92	145	68	19	0	0	0	1	0	100	20	16	183	0	620	752	0	0	0	0	0	0	1	0	30	26	0	0	0	12	41	2	4	123	0	11	51	201	15	55	0	0	0	13	0	0	0	0	1	2	101	1	75	1	145	28	2	8	1	0	1	0	5	76	7	25	4	57	12	93	1	149	1	122	3	0	0	0	6	15	0	9	45	29	0	23	2	8	0	5	0	14	2	139	8	232	109	40	5	5	9	0	28	50	15	4	121	0	2	3	0	3051	0	222	6	11	0	15	91	0	0	70	92	2	0	0	1134	2571	1	0	173	18	11	3	57	14	845	1	394	99	0	0	131	12	5	36	37	4	4	1	6	26	163	638	470	0	0	1	0	72	13	4	0	10	0	0	6	22	1	61	0	0	0	112	10	3	3	1	16	0	42	0	0	19	8	29	43	198	0	0	68	290	0	0	5	4778	1	84	32	32	110	3	16	109	18	1	11	13	8	14	32	1	0	0	0	58	170	0	62	3	283	0	24	2	5	1	282	5	98	7	0	0	0	0	0	149	0	0	0	0	0	0	4	67	30	1386	0	44	67	611	7	0	1	0	4	5	288	41	12	0	0	0	0	95	501	1	0	768	2	0	2	0	0	2	4	44	5	1	39	44	24	0	0	2	0	2824	22	517	9	0	0	0	0	0	0	0	0	0	159	0	31	73	66	1	0	0	12	114	0	0	0	34	30	0	19	60	1	93	7	0	0	37	195	22	30	2	0	0	2	3	1	24	0	0	0	0	0	123	8	26	0	0	0	0	19	0	0	0	0	0	0	0	17	11	1299	206	108	865	18	0	0	0	1	1	0	0	0	0	0	0	0	0	0	1	0	12	403	0	0	0	0	0	3	0	6	12	0	0	15	42	106	59	130	12	10	5	43	10	21	2078	1	0	4	15	12	228	7	2	121	7	27	0	1	0	3	0	0	0	0	0	2	14	7	28	205	0	19
"SAMN10862485"	140	0	0	0	1	0	0	0	0	4	47	128	6319	127	16	4	0	1	0	0	1	0	0	3	14	73	48	1	1313	78	2	82	196	17	13	13	99	242	46	23	122	117	1275	4521	587	127	304	0	0	0	66	17	1301	2	5	68	9243	459	221	136	0	0	0	35	22	634	5	0	0	66	431	0	763	48	0	0	102	6353	0	18	744	0	3	0	1391	0	1	3	0	2	0	0	1	2	0	312	1439	121	0	254	411	327	118	61	2	433	1	339	64	3	8	0	466	6	42	41	0	440	41	73	25	202	9	285	1	1	0	0	2	0	52	6861	0	2	60	2	0	57	9	91	100	135	217	42	833	149	85	66	17	10	7	429	0	67	4	248	24	835	158	150	18	56	58	5	371	402	39	174	15	674	332	0	58	128	497	4092	327	39	662	10	195	41	311	0	0	211	0	84	45	0	16	0	1	86	536	134	12	8	723	783	247	38	0	83	79	8	101	0	2	26	5	994	55	20	81	6	22	0	129	1491	123	7	43	1103	8	16	20	5	12	315	0	0	0	257	17	30	251	535	22	1	8	62	0	0	9	1181	174	8	101	77	18	244	153	5	0	0	121	346	1897	0	0	0	2	0	2	0	0	3	18	1	0	0	1	2	3	276	1	0	1	3	1	0	0	0	0	141	55	2	28	0	6	1	0	0	64	85	1	1	0	515	714	39	0	787	0	84	16	0	4356	10	25	0	0	1048	0	127	428	104	8674	0	55	1388	1	338	209	0	0	0	73	0	0	182	14	6	1	7	0	0	0	1	0	473	19	66	22	76	13	9	1667	35	1	113	2	103	734	23	215	151	1	1089	1200	1	0	0	0	0	255	360	119	0	3	3	0	0	0	0	3	244	2	1	62	57	0	2	3	9	0	441	52	6	80	114	6	4385	3	0	413	13	1558	54	0	24	378	17	193	5885	0	74	6	30	30	0	695	0	0	0	0	10	0	0	0	412	2	45	266	220	45	229	19	1	803	876	48	142	57	150	19	81	37	562	1	113	95	229	1267	123	693	363	30	284	274	11	538	225	694	1130	10	347	30	48	0	22	339	621	2	17	0	0	5	6	91	87	315	8	8	61	223	2	99	4	86	58	27	8169	0	278	1	1	2444	56	18	88	8	4	0	0	115	257	62	165	27	98	13	0	11	0	139	9899	1	33	11628	0	0	16	5	0	71	12	2078	25	158	87	0	0	0	286	12	22	14	792	377	554	124	627	93	3	34	30	4	4289	276	28	634	4	100	13	435	146	1138	155	167	161	0	1	11	14	334	463	140	0	970	24	67	7	16	24	3404	1	103	10	38	1	564	3	605	367	73	0	6	0	209	2	2	174	8913	38	90	78	1673	122	1	3	0	51	295	3	168	449	42	37	1735	77	678	2	44	0	26	92	57	67	0	2	247	177	127	37	56	1	194	35	212	427	1263	7	152	0	707	10	0	0	71	1	119	55	1	0	50	28	72	91	41	0	0	65	2	1	0	229	23	315	1	1	251	9	347	12	56	0	163	4	2	37	181	57	0	20	157	1	0	0	0	0	0	2	1	18	6	2	0	1	0	173	128	1066	9	264	309	0	768	6925	0	3	29	798	258	0	74	340	34	217	0	0	31	33	26	0	0	59	47	39	224	0	1986	130	1	1006	26	422	932	4259	0	641	4	13	117	0	0	0	0	1	30	117	739	0	196	123	45	20	0	3	20	0	0	1	105	0	10	46	107	0	19	94	19	1	0	1052	8494	17	2	6	8246	1	6	154	255	0	4	0	5	540	37	279	1	0	102	2	1092	137	426	114	138	2	139	0	0	0	104	17	0	0	1	10	24	0	0	81	356	0	49	19	31	0	373	0	0	0	1	7	3	407	1	64	171	0	1	3	10	0	0	88	1942	0	168	2	0	0	0	0	0	0	0	6	50	47	0	0	0	1	0	0	0	0	1	0	0	0	3	0	0	5	0	0	0	0	0	8	0	274	1	1	0	317	2	502	27	74	34	3247	7639	7	0	68	0	1846	0	0	0	74	80	7	10	83	3	74	15	113	43	127	114	6	1183	992	4	228	11469	0	292	2152	219	3	12	308	52	112	168	40	36	3	7	2	277	316	922	203	775	4	24	36	244	25	340	321	369	40	94	2	641	56	6	5954	211	0	0	104	19	37	0	32	0	375	0	0	0	9	1	1	311	463	9	12	149	1817	8	8	2806	0	47	1374	177	1	481	7	21	320	734	0	0	188	18	1	29	54	536	1	0	0	103	35	1	38	92	779	69	243	0	58	53	5	763	146	141	12	2	1	0	8	95	0	119	0	0	3476	5043	77	419	52	1	26	23	22	10	174	207	324	40	607	0	0	0	0	4	0	0	221	4	2	0	826	17	120	153	9	878	535	623	38	0	1161	2	24	22	2270	0	38	736	8	344	94	345	6123	0	73	2	484	46	25	362	10	185	399	0	0	218	43	3	92	13	143	309	0	0	42	0	1	3	2	2	2	1	0	0	1	471	0	0	120	25	83	2	0	32	136	515	0	2	45	909	3	72	0	1999	128	0	3	1	1	1	1	24	0	70	515	211	580	0	791	0	0	0	8985	1392	20	2	9	157	72	3	40	34	104	0	0	0	0	0	2	16	94	7	9	5	194	136	10	23	205	52	59	198	554	4044	1	1	0	693	332	0	3788	0	3	1	0	1	452	21	317	51	146	97	3	445	34	31	143	23	0	1723	182	55	0	0	507	4982	418	519	171	29	110	0	93	7	0	223	2	43	0	303	15	0	1246	0	73	38	402	0	11	14	18	0	8	65	72	35	13	161	3733	4	8	60	335	58	107	4	20	1	28	7	65	1	61	228	1	21	52	1212	2	2	2939	53	0	0	157	237	6	42	0	0	966	192	34	13	9	3	1	67	340	155	0	3	1	172	491	264	51	567	9	2	0	6	0	17	640	107	53	182	0	0	2	416	65	1	175	4	160	65	118	960	79	0	2	0	288	4	0	2	1	51	159	69	3245	0	0	639	380	252	934	41	44	20	24	478	6662	35	157	126	56	0	748	0	0	5	10	10	0	10	8312	0	267	4	52	2	0	189	75	0	0	0	18	79	16	6	77	1245	0	818	864	136	88	16	336	164	121	0	224	187	0	347	263	15	592	286	62	228	405	35	62	13	33	0	1	6	6	377	325	6	0	0	22	131	100	8	49	604	0	30	0	0	67	31	113	70	54349	158	12	7	176	36	2	7118	0	0	79	14	6	1	0	3	0	2980	1952	28	334	216	695	75	0	0	0	2683	12929	0	12	17	19	243	47	91	6287	1280	0	2	2	0	264	3	163	6	0	153	347	111	2	1	161	367	880	0	2	390	1	2	2121	552	101	0	1	6	1	0	384	298	3	247	0	0	0	895	1	1621	32	10	0	123	735	368	1105	0	0	0	43	539	375	3062	18	441	0	9049	179	82	22	23	89	127	30	47	0	0	0	2	13	77	15	17	25	357	1265	1	4	1	23	385	3	8592	70	53	680	57	71	154	66	0	213	67	91	0	171	0	1	17	42	0	453	410	0	81	128	295	143	0	310	178	146	214	157	1	432	1	164	145	3	109	3487	297	358	0	6323	725	85	18	329	9	102	61	246	15	44	1307	26	4	0	20	280	419	0	7	11	681	21	690	148	0	1	8	98	447	7	224	629	1	181	40	395	21	287	309	343	114	22	17	70	1	0	1	1	0	0	6	16	0	0	2	2	13	6	47	14	22	202	225	58	1	27	381	0	11	0	625	53	303	1	1	4	3	1	2	0	0	299	1	0	16	40	90	20	63	1	2	2	1	341	3	5908	1	1	2758	63	719	0	0	1	0	3	40	0	278	54	123	0	4	56	1	40	1	37	521	55	0	0	2311	0	1	0	54	4	165	0	103	1	1102	2	18	0	297	0	13	84	6	12	1	2	15	4	0	225	631	2	0	1	0	0	710	0	89	79	0	0	0	353	0	416	18	3	15	0	311	1	698	23	2	0	50	13	8813	4	612	11	96	983	9	2	4	495	15	12	555	2	0	1	0	0	0	81	203	14	1	2	1006	23	0	660	0	12	0	8	1	652	140	0	1	0	0	0	1566	0	318	23	27	6	486	749	6	2	92	0	12	107	0	3	414	2	0	0	0	0	29	138	4	111	201	372	0	2	1	422	80	93	40	523	159	0	61	152	0	0	61	1006	693	0	46	0	66	309	0	35596	540	140	72	156	456	22	133	409	77	0	0	3	5	1	5	0	71	82	2	1	0	21	351	15	45	146	0	3	1	17	0	0	0	0	205	5	263	1	0	0	157	0	3	2	1	6276	103	255	0	0	311	6	6	128	7	72	77	53	68	5	34	362	36156	25839	719	8186	60	0	0	0	254	83404	2675	8	516	7	5	9	0	3	0	1	353	0	194	41	73	82	7	0	0	0	2	0	3	12	0	82	1	533	25	0	0	303	4	95	338	0	0	10	1	0	0	0	0	1	0	2	3	2	0	0	219	0	4	46	20	2	0	3	54	4	0	114	2	56	1	979	145	63	76	0	97573	0	0	103	3	1	0	0	0	0	0	0	0	541	887	61	133	20	32	14	256	0	1104	19	7	135	174	0	1937	0	0	0	0	0	0	1	1	1	0	3	0	0	2	0	1144	90	12	0	0	0	1	2	1	155	9	50	0	3	12	0	577	10	65	2	23	378	66	10	61	803	1036	24	49	5	2	285	42	12	120	204	716	0	697	0	13	1	3	182	0	56	16	237	0	410	53	51	40	1	3780	309	96	522	111	55	2745	1941	8	14	194	1	11	26	685	4393	295	1	27	4	0	0	1	564	9	1	760	2	0	0	4	0	1	80	0	74	1	1214	6	0	1	373	227	60	1	0	0	0	0	0	0	1	191	0	62	284	123	324	2	0	125	0	110	38	0	0	0	0	6	521	14	1	4142	274	0	40	0	0	313	20	1	320	3	0	3	0	28	1	110	250	22	50	0	94	402	3	2	26	249	0	10	6	4	55	34	123	1	0	11	64	73	484	3	126	13	0	399	455	6	0	26	536	2551	101	74	0	45	25	2	63	53	10	26	0	5	0	456	148	88	1	48	21	14	147	531	149	218	0	1	111	78	58	15	97	143	6638	58	18	165	218	527	545	418	29	31	58	0	777	0	13	2	4	150	365	108	121	614	649	1763	58	10	1	0	0	50	209	1	1	42	315	87	37	0	43	2	14	0	692	20	206	0	103	88	0	37	18	5	1114	264	5	66	11	50	83	86	99	33	17	0	0	0	4055	102	54	40	46	13	0	0	0	0	0	0	53	64	957	57	54	126	11	31	14	7	3	134	104	55	80	0	5	33	2745	0	404	122	103	1	0	138	0	0	1	1	66	0	25	14	25	1235	3	0	6	9	23	8	1	0	26	1042	211	528	77	4396	1324	559	705	0	9	3273	152	37	91	7	25	620	0	27	0	4	19	124	60	28	38	1	1764	55	5	36	38	3653	1	0	17	141	220	746	15	205	37	3	4	1	2	222	19	3	112	475	30	2	49	0	368	288	1	314	9	0	3	1	406	0	2	195	99	1	9	3500	6	642	1	234	107	0	52	1	0	0	3	180	0	0	17	75	19	52	2	11	0	38	7	2	0	0	0	0	0	3	0	0	0	0	453	0	91	132	0	89	85	80	0	55	1224	2	2	0	0	2	1167	42	1	0	74	892	68	2580	50	167	144	20	0	0	0	1	0	0	151	0	0	1	0	4	150	2	0	0	0	0	0	0	70	417	5	1	2	6	1	0	0	0	0	0	2	111	29	0	113	201	763	77	730	50	88	247	0	0	90	744	45	837	20	6	44	11	8	109	4	963	7	378	7	8	28	7	216	141	684	808	399	0	91	0	30	149	13	0	4	121	2	7	156	246	43	5	9	2	51	1	0	0	49	9	13	28	1	47	1293	1345	8	0	264	2	340	72	0	114	1105	0	2	5	0	434	12	329	0	0	77	7	3901	8	16	3	12	21	67	8196	40	174	291	6	53	0	1	24	44	122	3126	0	0	0	76	271	11	0	0	0	186	9	0	0	140	7	11	1	0	6	32	5	46	42	2	0	2	341	13	266	8	0	1688	64	2	27	1	0	58	217	107	17	34	1	212	1172	2	24	378	0	125	233	2	36	69	104	16	3	0	0	1	0	3	97	5638	256	60	30	0	498	1109	10	40	109	173	383	1064	2	64	72	0	104	171	19	0	306	17	6	63	3	5	48	2469	397	146	4261	9	9	97	68	25	168	8	54	61	8	2	170	346	24	24	5	223	1496	2	1	89	41	163	1001	3	0	4152	25	6492	76	1548	828	1219	891	99	91	4	470	484	82	268	777	13	32	2	189	115	14	25	0	153	69	0	0	2	35	6	2	1	308	149	39	667	770	612	124	1	14	5	4	0	18	14	73	29	1	1	587	5	195	294	34	16	852	32	194	61	1321	110	59	81	175	0	6	0	0	12	73	27	12	1	0	25	45	5	0	9	2	215	1	30	177	15	1803	23	2	0	33	0	4	490	17	0	134	20	51	3	702	545	269	23	3	104	2	66	72	0	0	1	0	132	9	9	7	274	451	26	1	73	79	15	107	5	0	2	2171	3	1017	462	3938	25	15199	20	17	8	132	32	3	4	1106	655	0	6	44	32	90	106	334	1784	295	548	150	6	24	0	1015	0	138	68	58	34	34	85	8	9	0	828	31	44	1130	0	5	1	48	0	315	1	24	22	40	62	18	654	7	3	0	0	63	113	33	24	5	39	929	211	1720	181	27	2	1	175	39	0	0	4667	0	16	0	149	0	0	657	121	632	4121	26	0	27	0	6	16	147	475	350	11	52	7330	25	72	0	17	0	0	3	0	59	0	0	0	9	72	0	0	0	43	247	0	0	964	29	4	4	369	1	189	1274	27	2	979	133	78	222	0	3	120	9	63	16	1433	13	820	9703	376	0	144	53	0	133	2	86	0	2	0	1	1	0	97	52	11	172	0	19	33	0	0	0	223	114	1	3	0	1	14	31	1	1	485	795	1367	9	997	2	321	3254	2	1	6	59	17	39	71	0	7926	0	1	83	24	0	1	0	0	74	5	8	2	683	34	32	169	1	123	193	21	11	37	3	3	12	494	0	328	36	0	1	215	274	0	0	0	0	217	27	9	0	1469	1450	3748	4	0	1084	0	1	1232	0	1	0	0	223	0	2739	81	24	15	280	9	4	0	22	559	1	86	0	0	810	0	0	2	0	1	92	1	1	1173	82	208	0	0	8	86	167	257	92	1507	0	7	3	176	209	374	347	8	0	1	0	0	231	5	602	102	0	0	0	0	2	2	20	3	1316	883	0	5	1	29	0	1	132	21	1579	52	101	6	0	1	1	0	534	15	122	1	0	26	5	65	0	0	7	146	17	0	44	3468	1	2	189	12	37	50	2	0	10	1	0	1	0	65	0	6601	2	46	73	3	8	2	333	135	229	527	135	0	5	319	12	63	4	4	1	0	28	29	9	3455	4	57	42	5943	3	0	93	26	22	2	12883	2731	492	1	0	2182	0	9804	70	386	1	9	30	15	196	181	3853	54	40	4794	0	121	94	100	5	59	198	7	3	28	1152	469	1	93	0	34	9	15	8	4	1322	111	195	179	52	71	69	112	6	0	17	49	19	1	19	33	3	107	0	0	0	64	0	0	2538	4	5	0	50	277	19300	163	0	0	0	0	283	1	198	9	1	15	288	3	0	2	215	451	6	700	0	6	0	0	0	77	1	98	697	15	7	105	722	0	0	66	80	2	228	0	3	76	8	101	31	332	0	2150	3	0	2	95	1145	1	326	22	1	157	0	0	790	196	560	206	87	149	25	1	1007	104	373	2	0	263	37	13	389	187	179	0	0	0	134	3568	1	272	45	1035	164	73	0	1	0	28	21	405	325	1	294	0	0	0	22	81	309	0	0	0	24	240	191	39	16	0	180	10	101	0	0	63	134	1555	122	178	18	479	365	0	38	39	2	1	42	109	4	219	992	1882	782	24	3	2	15	13	1	8	90	1	155	911	138	50	129	22	5	0	0	0	258	13	0	0	0	0	2	0	1	0	0	340	25	8	0	178	0	0	118	0	27	0	0	0	138	0	0	0	0	16	0	3	78	17	6	10	3	0	0	1	0	0	0	0	0	0	0	6	274	36	337	74	3	41	94	0	658	104	0	14	17	171	221	1	378	24	4	0	22	0	0	0	140	112	313	19	23	9	0	38	51	0	4071	0	2165	29	702	0	18	0	1	34	0	49	144	0	64	207	6	1	131	73	5	4	43	57	54	851	4	77	146	0	50	0	217	0	556	2	121	151	0	63	3457	849	151	0	8	117	2	59	0	9	86	893	40	174	0	7	0	4	0	103	3	1	2	167	33	23	23	1532	14	56	1	1859	26	48	44	1	730	13	1303	2	4688	123	593	2907	0	21	0	1	107	6	0	84	1	7	0	0	114	193	2778	5575	64173	104	1	0	2	4	0	3	1	1	0	3	23	59	51	0	0	0	0	13	1	1086	182	0	0	0	13	53	0	3	175	32	110	0	65	106	9	155	313	29	78	0	9884	3	40	8	2	25	718	0	19	28	18	118	170	39	36	141	370	15	22	723	1	32	1428	614	0	0	835	0	1	0	108	0	6087	0	0	21	2202	0	0	131	1	0	2453	28	418	120	17	147	7	0	107	3	1	0	6	37	13	0	4	0	5	4	47	90	0	0	39	173	552	217	138	310	26	2555	13193	29	639	2	0	5818	6	4	0	0	0	0	0	5	524	0	0	67	1	2091	366	1030	36	9	183	59	364	102	91	10	0	5	194	1176	36	1152	13	91	2	21	85	2	14	210	44	0	324	215	3	3	6	8	1	63	1988	386	1	0	14	57	0	4135	57	4	62	4	0	0	158	1089	41	200	0	39	41	131	0	60	0	88	125	740	0	2	58	7995	4414	12864	35	3	0	398	10	43	0	0	0	0	327	1	0	3	2	290	0	0	1	75	127	49	4	9	106	1100	74	4	1	0	9	9	433	1097	699	1139	0	21	10	374	0	0	1	4366	15	42	1	0	0	1	0	110	263	79	0	0	0	0	29	187	0	0	0	0	0	587	5319	88	307	1	0	0	179	47	76	0	6	10	240	1	0	16	99	13	1657	204	207	108	207	8	53	109	127	0	139	4	46	188	3	4	6	79	363	0	0	0	6	25	6	4	0	34	169	35	278	190	1	1	11	28	1474	7	0	40	4	6	0	99	0	2	0	58	0	21	1079	117	3	7	58	75	45	235	1	0	7	29	97	8	3	0	0	64	21	9	0	0	2	128	16	3	76	422	5030	0	0	0	2	28	93	193	27	13	2309	6	0	1	103	1	2754	5	38	25	1	3	94	606	0	1	5	20	44	392	8	956	196	96	475	0	0	4	10	4	43	257	113	0	0	80	2	4	0	0	0	23	39	0	253	371	92	85	249	1957	11	161	159	42	284	288	89	0	147	48	140	0	437	187	0	26	87	161	154	0	147	0	13	4	139	4211	1	127	17	7	56	29	51	8	5	536	549	7	333	28	44	2	1	515	14	0	6	75	583	633	10	572	192	0	251	4	19	82	0	2	14	0	5	0	1	0	0	16	9	1	0	14	0	0	327	12	9	134	13	101	1	173	0	0	0	928	1719	23	0	0	0	0	327	276	34	34	0	232	63	52	41	645	94	4	1	0	109	22	0	6	235	7	2	0	21	69	20	22	14	28	17	11	0	0	69	0	0	0	73	116	1	0	0	0	2	1	17	22	0	22	64	55	2	0	329	200	95	115	89	0	61	179	1	797	0	242	965	19	20	26	50	0	1	788	2	20	55	13	22	738	67	16	58	167	271	132	155	78	83	3	0	73	46	33	84	122	6730	15	20	215	480	49	10	0	9044	2972	10737	670	36	569	44	76	47	37	11	45	164	9	9	76	133	1968	70	382	97	778	10	462	3612	18	397	399	372	266	266	458	5272	1	42	1	170	10	12	45256	17	109	2	0	159	100	0	54	2	15	634	0	1	45	18	116	118	6	4	5	2	0	25	0	0	675	414	267	6826	0	3	99	24	2	0	653	254	2	0	0	2	28	2968	9	1	0	384	312	93	6	14	0	1021	4	803	0	46	20	0	2	5	186	249	1	17997	37	0	1	1	122	0	0	565	78	0	0	1	0	0	0	0	0	0	0	443	44	187	156	5	64	0	2	1	0	0	0	11	508	0	64	11	21	1	172	29	0	8125	4329	298	61	108	0	99	35	0	0	1	9	240	31	8	11	10	0	23	4	71	54	0	7346	149	20	0	4	0	10	8	151	78	10	307	1	38	15	382	1	0	75	0	1888	11643	8033	0	1611	311	0	31	280	57	310	24	1	1	189	112	19	18	0	139	54	3	0	0	105	5	0	0	0	0	142	1117	128	1323	138	289	0	1	125	0	0	2	39	4025	164	135	76	0	0	80	0	1146	26	318	15	1	78	70	2	47	1	2	0	0	137	2	0	0	10	100	5	54	622	5	25	2816	9	959	112	0	1	0	46	217	1	35	209	960	156	107	1	9	0	9	0	87	8	16	7416	1	9	25	132	113	52	82	85	485	57	230	310	2	16	118	1504	49	1832	192	39	622	123	3	464	93	3820	12	186	6	81	6	43	1	990	0	33	42	48	83	23	28	10	1	17	49	59	73	3	0	177	509	74	1	2036	1	0	21	1137	0	0	7	15	1	13	3	3	59	89	39	4	252	65	25	8	0	148	7	454	155	435	142	125	51	44	0	1	20	112	35	1	118209	7	116	74	114	251	11	36826	21554	0	0	0	112	26	31	73	0	3	1	2385	10	6	4287	39	46	1	6	78	14	530	18	95	143	137	0	0	6	2	960	9	256	359	25	12	0	45	2	1	76	18	5351	60	2	4	12	0	2582	708	22	77	130	0	0	3848	21394	480	16459	28	379	161	10	403	22070	0	0	11	0	100	534	105	0	2884	0	0	2	489	19	2	1	0	16	0	2	438	29	7	61	0	1	0	10	5	2	16744	56	579	0	0	0	1	0	342	1065	6	0	24	3161	30	2	40	1	219	17	28	1	0	0	0	0	54	746	7	0	259	168	3	218	676	39	0	0	0	0	11	0	21	79	807	120	0	0	1	2	2511	5	148	0	0	10700	6	59	4	2300	0	105	2	0	0	1	388	13	0	5	616	5902	12748	80	50	8	2	23	0	44	25	5	87	362	63	27	304	16	362	256	243	58	1	26	524	268	15	0	219	37	100	2219	40	84	7	2	49	0	388	347	203	100	137	90	207	45	8	0	11198	0	1	0	0	0	10	211	0	4	0	0	2	0	4	30	648	192	1	7784	8	143	181	92	2	49	1	0	0	1	0	0	0	0	0	81	4	0	0	2	8	135	0	0	0	0	0	0	161	0	1	0	0	1	339	9	0	7	342	61	258	99	157	0	243	104	0	0	1	263	51	31	381	16	1318	530	1142	0	6	65	163	64	10	69	132	51	56	4	81	1213	92	137	373	8934	455	223	303	24	98	5	12	108	130	1785	276	6	111	16	54	56	5	0	50	0	0	73	0	0	3016	1647	7334	63	4	190	4	0	0	0	8	1	3	0	0	246	149	95	5724	0	0	23	13	0	1549	14	70	3	0	470	0	0	0	41	59	0	0	350	7	125	54	11	159	2	1	144	1	0	525	218	12743	4	0	0	216	3	0	0	0	21	14	0	150	9	534	934	0	49	64	12	75	0	5	85	0	28	0	4	0	192	173	1	271	0	0	69	0	0	0	1	0	0	0	0	12	0	0	0	4	0	1	0	0	0	1	25	1	192	0	1	0	28	0	0	0	17	1334	0	340	0	0	0	235	263	0	0	0	2	14	5	35	483	16	0	5	0	2	2447	802	4	781	0	230	23	0	9	0	1	3	92	125	9499	3	9	150	251	40	39	73	0	0	51	0	55	1	2	172	227	324	1	0	21	102	1	0	1	58	10	85	1	0	857	2	48	13	11	0	2497	3198	0	156	279	5335	7	5026	1293	148	737	0	2	1	19	10	89	2	149	0	288	718	171	5	30	100	15	17	3	44	40	3395	1	170	4069	1484	2983	1385	1472	656	21	83	180	13	0	79	1	1123	1909	78	0	54	472	39	0	109	49	15	60	87	41	1105	1	95	143	46	36	124	2686	0	11	25	1	11	4	0	0	12	214	26	590	65	230	280	388	0	91	149	137	0	0	4	0	42	11563	54833	120	114	18555	29	60	5	0	0	407	44	11	621	2	133	2	1492	31	52	12	13	4	2	0	0	0	0	2	0	0	0	0	0	0	0	0	0	17	19	1	32	0	17	40	29	21	59	63	162	287	38	13	3	0	0	4	55	36	17391	158	2591	122	0	436	780	89	600	0	11	0	522	555	27	483	0	3	59	89	1432	71	121	7668	19	0	40	2	15	930	349	3	121	14	695	0	77	75	23	279	203	924	95	126	9	24	85	921	0	13750	821	83	326	102	264	370	144	7	55	0	0	1	1	1054	142	1	0	4818	22	0	50	52	20	107	2	83	613	868	91	57	50	78	372	38	0	168	66	4	6	0	24	0	0	0	0	4	92	89	5	16	59	56	299	346	0	129	34	0	1	0	0	0	8	0	0	0	118	94	913	86	4109	1078	0	121	852	4	1656	41	600	1	1123	47	654	450	1	348	1	495	109	349	0	0	0	0	0	834	0	0	12	136	14	28	16	0	17	32	95	0	115	1655	1	14	0	51	200	10	9	3	0	1022	180	9	0	0	101	358	93	780	10	15	158	12	11	1	0	32	2877	113	369	143	400	78	91	20	3	10	35	5	184	1	73	56	3	0	0	12	183	5322	0	38	63	49	5	83	20	69	18	109	0	9	0	123	65	2718	12	1	285	82	20	36	9	5	550	80	556	51	77	18	378	2305	146	26	1	0	5	1	1	116	190	86	1	2	130	145	75	34	0	1	1	89	0	88	69	0	1	115	1229	627	93	34	230	606	22	3	53	24	6100	2383	36	282	128	79	25	1103	5	4	19	3685	240	8	591	2	4	1	29	0	0	7	102	0	1	2386	82	2706	12	1064	0	33	97	2221	5	0	4	0	214	1	23	0	1244	3	335	465	0	0	217	32	247	0	11	0	10	413	75	9218	402	3	636	4	0	0	0	22	28	0	0	0	30	3	1	1	77	254	24	103	1695	322	133	1190	3120	865	5241	892	16	8	243	166	90	331	3	0	0	3	1	30	20	501	160	61	205	1927	103	0	3599	2	15	278	0	1240	48	20	1822	469	3	346	198	21	127	81	0	0	162	21	0	60	436	3	0	0	55	27	9	0	1	92	0	178	1	10	72	123	4	134	178	1	0	78	418	132	224	260	76	0	0	853	3	1977	0	127	110	69	1	70	109	23	89	189	5	15	1	1	0	2	1	1	41	935	1463	209	13	19	0	0	0	2	0	28	173	0	0	0	0	0	0	0	0	0	22790	109045	5334	0	0	0	239	7	0	165	96	72	12	11	0	0	1	39	440	51	186	1	72	363	151	52	42	2	0	1	161	43	3	272	56	1	58	183	0	2	0	0	941	8	26	81	92	34	0	67	0	78	269	32	0	119	7	3	156	933	501	14937	102	3194	128	59	1	3	0	7	0	1	0	0	1	0	1361	415945	425	100	19	443	216	0	0	0	1	141	2	21	14	4550	232	37	9	11	0	125	1	197	0	690	7	16	308	2	0	1	81	17	0	2	1345	0	1	1	0	0	1	29	7	18	38	10533	1	13214	129	2291	467	3393	2	194	66	84	2354	440	14	8880	0	0	0	0	46	7	1	1	0	0	0	454	339	29	279	110	0	0	0	0	1	0	326	20	31	49	0	0	1	0	578	59	2	9	0	353	0	260	0	0	0	140	101	51	34	264	2	7	2620	128	0	0	0	3050	43	207	465	443	97	22	70	243	63	0	38	203	642	482	26	273	1268	457	333	0	3	35	30	0	37	2377	110	173	97	4	300	326	6	44	1	0	0	0	0	68	1	1	3863	9	2579	5	131	423	41	102	407	36	1	19	142	0	232	2	4	2	0	0	18	12	3	81	580	0	2	15	18	0	45	0	28	0	183	54	7288	164	103	46	1	32	1	184	160	50	4	14	6	109	0	731	172	74	2	1	14	23	26	997	181	115	3	2	12	32	4	18781	20	80	45	1294	49	102	17	91	190	0	0	177	0	1	628	4	51	3	368	7	0	0	0	2	0	36	58	2949	0	83	1386	3	32	120	9	9	505	69	495	0	490	2	297	2	88	117	21	12	1517	542	53	111	93	218	219	149	156	102	0	0	0	0	0	10269	86	3	646	373	83	7869	1	142	2057	16	51	207	2910	13	147	2	299	122	2	323	2	1	1017	2	2885	76	87	1	9	1	0	6	24	3	107	81	0	4979	0	3	0	723	4	622	293	4	1	0	0	0	0	0	0	0	0	1	5834	0	2	3	40	446	0	0	279	4	0	657	76	594	0	309	617	51	174	0	0	0	0	0	0	0	1940	53	288	116	14	13	103	268	81	6	1	94	1671	20	4383	3	1	69	1206	326	107	22	114	381	44	294	0	1	2	2595	6	1	226	21	3853	1	1948	10768	61	280	5	77	278	2850	0	0	407	99	5	1	91	146	509	471	0	1	34	67	180	3	0	1	123	146	52517	1	0	961	467	2	1	0	0	35	114	209	50	110	29	14	1	1	17	0	0	309	364	230	192	16	127	18	6	1	2	7	0	1	2570	0	1	0	0	1	210	104	77	257	96	2	121	0	14	62	126	31	1	6	0	457	148	30	0	14205	0	0	1603	0	1	14	0	4	24	1	1	145	0	16	0	2	106	102	4277	4	0	0	2	0	4478	34	0	7573	48	37	148	15	25	18702	221	113	1	1	581	0	42	0	55	4	268	16	642	40	123	61	2	87	25	0	0	171	0	1285	43	560	7	51	19	1	0	0	635	7	220	71	211	0	0	2372	7	126	1	0	380	672	154	697	295	31	0	0	4	0	0	1	0	0	2	531	0	7	54	1	3340	96279	1	140	2006	232	1	17	0	284	234	0	221	345	1	2102	42	5611	1	20	128	0	51774	227530	8369	968	1054	7973	0	120	2	19	0	124	15	78	696	1	0	1	0	278	27	0	0	2	10	388	0	0	0	2	2	101	37	152	1	1	4194	0	34	38	82	1052	210	2	28	15	148	649	8	80	65	292	1073	3	255	12	8	40	104	260	68	520	43	81	42	75	379	5	436	74	14	135	82	47	20	0	0	0	0	2	4	3	1	1	0	167	1109	32	25	0	15	2	956	0	0	209	63	43	91	7	15	0	8	0	0	659	60	0	26	7	2358	87	1	222	16	56	424	165	164	76	115	9	5	120	552	2	600	43	38	370	17	301	160	527	194	3	0	1	0	1	12	205	6	0	1	20	9	26	2685	5	2	293	2	1	553	28	46	3	21	451	978	2	37	196	551	34	935	28	807	6	62	1	355	233	0	645	1904	10	39	5	571	0	53	34	111	118	141	40	459	101	244	2	1	0	438	403	13	0	46	30	566	12	26	61	6	0	114	1	297	145	45	211	72	0	131	2	9	2	80	321	95	343	1708	107	2	137	188	269	0	17	1271	278	0	0	1	1	2	81	0	0	6	155	381	0	224	1	1	2745	0	46	2	42	11	54	441	0	342	183	40	13	0	6742	42	0	602	463	4027	89	113	1	0	898	1	9	0	0	129	0	344	25	0	166	1	1151	15598	4	5	204	0	0	543	33	3207	2746	123	61401	24071	548	39922	4694	16364	120	0	0	57	78	4	0	243	803	0	2	102	118	21	39	173	0	119	13	1	116	219	0	1	0	825	1	1	1	0	0	3	32	142	368	45	1001	1	169	5	151	461	3	6	6282	208	0	89	1093	0	247	33	4	103	23	95	6	1	0	20	50	367	93	2	0	0	0	0	800	117	3	3	65	257	1	165	143	13	33	7	135	2425	137	136	11	4	63	53	54	82	1	68	54	309	63	52	640	7	478	502	0	2087	0	339	50	173	2	67	1	30	599	22	35	338	487	125	2230	17	1	0	5	0	0	4	22	23	196	19	11	75	4	143	1383	184	78	366	0	0	0	184	0	25	31	462	619	26	72	3	14	30	535	297	13	3164	3	0	30	0	0	2	0	178	96	1	323	14	9788	156	1	0	1219	97	1	147	290	24	107	108	274	0	2	1001	150	83	716	257	528	115	289	650	77	143	464	25	7	107	167	580	320	933	0	440	10250	32	78	0	0	0	4	2	6423	1103	83	27	409	4	182	329	57	7	108	1601	464	0	31	402	0	44	1	13	94	3	0	63	4	0	0	0	0	0	0	0	60	610	96	60	73	8	8	0	841	386	1	0	0	443	1	2	283	65	676	0	144	161	9053	0	268	360	457	195	5	83	96	1392	196	441	5088	757	677	0	1	0	6	1	329	25	431	9	71	233	35	1	83	55	604	10	4002	88	51	221	97	0	13	0	1867	144	88	13	6	3	0	0	1077	144	399	126	20969	1	373	237	85	348	417	38	141	42	0	0	0	69	0	139	57	20	7	25	0	1	3	17	1364	291	7	295	108	166	35	4	0	37	658	14780	0	156	0	348	0	1179	20909	1	154	2866	1	146	0	91	476	10	16	92	98	111	652	16	1	3	0	0	0	563	39	24	49	305	16	257	1415	71	100	121	0	76	32	75	324	42	25	17	5	27	1999	366	3327	1049	4	80	565	202	450	624	23	150	126	2370	0	12	36	474	11	1	220	158	138	38	66	91	2	0	12	256	5	5	0	0	25	3	318	0	1000	853	139	72	14	168	44	50	13	1	0	188	56	0	670	1108	1	102	128	14	9	179	0	0	0	0	0	1	0	0	0	0	0	21	46	9	0	53	0	0	1	1	571	7	1	4	17	0	2	808	0	6	86	548	361	1	1332	3940	301	6	105	0	4	699	98	1	74	49	0	58	4970	13	62	89	13	0	0	2	252	2	0	1	0	1	619	47	9	104	0	0	2	47	35	565	8	17	48	29	65	47	0	0	78	58	17	1	47	7	327	323	303	30	2	226	1	216	55	189	0	0	0	0	0	0	2	273	432	250	3	4896	0	103	390	40	1	12	3	432	575	0	105	107	1302	10	0	125	2	97	260	1446	511	184	23	12	15	290	0	0	1513	1334	3	5435	5	56	149	12	0	96	235	122	50	26	0	0	0	10	38	2	243	153	181	108	18	4	156	40	252	440	3	614	0	0	2	124	1	12	18	5	134	37	3	2	3	83	17	18	15	2	290	51	61	42478	136459	18	626	71	107	70	107	10	433	555	6	86	22	52	1	7	240	17	1	4	227	2	125	470	0	0	6	2028	3980	4	3	500	18	0	1	2	1	0	0	0	80	332	182	91	476	148	37	104	152	1123	30	0	59	25	83	0	97	0	820	2	1	278	13	59	141	241	594	14	0	2	8	99	541	0	0	11	1186	109	117	14	6	81	2	7	0	0	32	26	0	189	217	15	0	56	0	7	659	11	0	64	1	79	9408	211	1	62	0	0	0	320	0	289	218	2125	5	141	194	5	54	221	0	188	16	90	0	10	3	7	13137	43	1	138	240	13	306	28	1586	31	92	32	128	110	307	1474	2489	8	108	4	4	110	467	2	60	137	404	152	2260	1	0	6	2275	2399	161	22	1231	1504	48	14797	50	80	0	500	332	895	6	145	133	5294	275	5	0	586	634	159	1	264	1	245	116	46	80	274	0	33	8	631	378	252	814	508	5	351	247	92	362	685	174	16	1	99	0	50	0	37	152	473	117	8	75	167	1521	8	171	2	54	2	0	619	420	1	9	153	0	0	1460	57	24	0	0	1	2	0	1	0	0	7	0	5	1	0	0	0	3	284	1	0	32	0	0	0	0	1	5	19	14	0	0	0	0	0	0	0	0	0	52	1	0	1	2793	2	293	460	735	31	0	536	48	0	37	4	137	4	0	0	0	0	1961	3	0	38	41	141	1	0	1	1	2	1151	16	0	164	23	21	169	0	0	303	0	0	0	0	0	0	0	0	1	0	0	1	0	1121	0	0	0	488	471	0	74	7	322	0	0	0	81	184	2	0	1	436	939	267	5	1	0	0	0	0	0	0	0	1	222	0	29	129	0	0	2	0	0	0	0	0	47	391	0	0	0	0	0	17	0	1278	55	499	0	6	969	19	0	1	0	0	0	0	0	0	0	0	1	3	0	1	0	0	2	442	110	609	2	206	30	62	189	11	0	5	5	0	101	0	288	0	0	92	1302	0	1	0	616	0	0	0	211	46	7	0	17	50	0	103	0	18	2	1	1131	0	1	22	7966	2262	6	25	1250	0	23	7	68	2	13	30	7218	114	5	12	2	147	53	5	0	538	0	8111	87	25	0	0	18	104	2	130	106	52	4	38	325	1	1	0	1	230	1	56	3	4	0	18	348	0	108	0	307	0	0	0	0	3	554	58	35	7536	66	327	261	63	6	0	144	311	2	2635	5	24	10	1200	80	2124	55	0	3	0	151	66	3	61	4573	0	7215	327	0	0	52	34	0	5190	114	61	0	47	4	416	154	104	0	47	1630	105	423	0	0	292	17	8	1	46	669	64	6	86	660	0	4055	1	0	141	24	0	1	4	1910	1576	26	38	2333	130	91	0	1215	8	111	0	90	4	103	0	70	2	0	0	155	3	110	1416	215	149	0	0	0	0	13	12	2	401	0	0	3	135	416	18	15	47	332	107	1	156	164	61	32	3242	2	0	1064	1	2	0	0	0	0	239	4361	0	0	2	2	4	265	34839	219	0	2	0	1	32	2	1	19	5	24	0	0	0	127	12	0	1526	0	38	0	0	3	1	1532	10	138	126	0	1	1	0	7	23	1605	0	493	416	22	451	27	119946	208	12	97	222	2	0	55	0	23	14	2	2	3	0	171	0	227	47	36	307	25	0	35	87	798	0	51	25	26	238	0	103	370	1022	1	235	209	110	0	0	590	1	4	22	0	1	109	45	0	1	0	0	0	0	2	0	9	4	0	95	11	0	4	24951	1	0	1	1	27	0	29	9	88	0	1	1	38	9452	0	21	122	4	68	0	0	2	16	0	5	48	14	153	0	10	155	939	2	3	86	127258	9	85305	295	0	13	17012	24960	97	517	143	142	0	34	0	36	4356	8	158	0	2	858	60271	22	5533	0	198464	4	879	7	281	119	0	94	0	2	94	0	296	38	173	6	146	0	129	13	62	1	259	319	9062	542	251	234	504	58	212	0	2571	564	9	26	1	36	2	18	1	0	3	1	1	40	316	1112	0	295	121	3	0	0	221	124	111	3	2	0	0	22	1	2	12	88	19	10	73	0	0	0	103	2	438	143	59	138	0	632	187	276	7196	0	6969	258	1	3	0	124	233	0	88	1	60	0	176	13	0	0	0	3	386	654	1	0	0	5	0	0	0	12	0	0	0	0	0	0	0	0	3	28	0	1	0	5	0	3	0	1	0	24	0	0	0	31	6	0	0	289	1	0	0	0	1	2	0	0	0	2	17	0	0	0	74119	0	0	0	3	1	0	0	0	2	112	0	65	1	985	1	1404	0	0	0	0	0	0	0	199	0	0	0	0	0	0	0	0	0	0	3	0	0	0	0	0	0	0	0	8	1	43	0	0	0	0	421	1	0	0	9	14	0	0	0	1	0	1	0	0	0	1126	0	0	0	1	0	0	0	3	0	1	0	0	0	1	0	35	1	0	1	0	0	0	0	0	0	0	6	0	4	0	0	0	0	156	0	5	0	0	426	0	0	5	6	237	0	0	1	0	1	66	0	6	0	2094	0	1	1	7	0	0	0	0	2	497	1	224	9	0	2416	0	119	1	2	117	0	0	0	34	0	1	13913	32	1	552	0	0	0	414664	3	0	0	0	43	150	0	3	3092	0	203	0	64	5	0	0	0	144	4	0	0	40	3	0	0	0	0	1	0	0	0	6	0	0	1	0	0	0	0	0	1	0	117	0	1	0	3307	0	7	0	4	82	0	0	0	1	0	1	51	0	0	2	1	2	0	0	2	233	0	0	0	1	195908	220	0	1	17816	12666	3	0	0	1	0	1	555	0	1	13	4	1	0	1	2	14	2	94	22	6	2	0	5	0	7	5	8	137	305	116	17	0	185	3	0	146	2	3	5	103	0	238	543	38	73	270	10	124	0	305	13	102	2776	117	1	1	277	127	27	1952	1	225	90	185	13	0	95	1	2	0	3	3	0	0	0	0	1	1181	0	0	0	78	145	0	0	266	1	2	24	0	0	1432	14	0	9	0	1	0	0	0	0	0	0	0	0	0	3	0	0	0	380	1	217	0	0	6	0	21	0	24	6498	0	0	1	0	0	28	0	0	0	0	0	1	0	0	0	0	0	0	0	0	0	0	0	0	0	0	0	0	0	0	0	4	0	0	0	3	0	1	3	0	0	1	0	0	2	0	0	0	0	0	0	0	0	0	0	0	4	0	0	0	140	13	551	0	11	5	2716	2	0	222	985	1	10	3307	4	2101	362	25	199	169	70	13	2	367	466	161	602	66	291	257	407	33	10	40	20	19	384	71	17471	1	1	0	6966	0	0	0	13	273	9	0	0	57	46	747	85	1	0	0	0	0	0	0	2	0	5	0	0	56	3	3	1	395	56	438	40	87	174	7	243	19	601	2148	120	2949	0	63	10	11	10	1262	263	714	3287	52	111	55	38	372	14	89	22	220	96	25	74	15	15	829	4072	0	38	732	59	6	9	0	0	81	0	1381	146	54	19	1495	1	24	72	5	0	85	348	8	0	290	0	49	1122	1759	98	3	171	0	242	704	1577	751	2065	142184	8	2	265	293	0	2	805	1	5	6	2	160	0	49	3	1	35	3787	2937	1	1	1	455	1	1	1	0	1878	45	2	42	1319	365	87	181	0	263	5	5	8	98	2	4642	27	8	996	31	0	421	4	469	2	0	0	0	2	1	144	1	239	112	53	12	204	86	486	267	408	1464	4196	44	0	0	1	0	0	0	1	0	0	3	1	1	0	0	1	11	5145	0	94	140	4	393	1	37	102	91	2	0	13	2	410	200	425	0	0	0	61	639	60	318	37	1	26	473	27	5	19	1022	103	117	4	13	813	204	72	2	205	26	12	2	0	0	38	106	1	3	53	1	0	4	15	4	291	5	0	296	641	662	0	3	0	466	0	49	120	4012	1247	231	7	0	0	5	0	7	2	55	8	216	0	4	475	0	0	0	0	0	1	0	0	0	0	0	0	0	0	0	0	0	29	1	1	117	0	0	0	162	1	142	27	48	462	619	0	0	2	1	0	1	0	0	0	1	0	0	0	0	2	7	0	0	0	4	0	0	6	2	0	5	6	287	141	613	25	159	9	0	65	145	10	53	0	19618	1	0	477	95	47	227	2	3781	0	166	30	49	340	0	0	0	41	35	20	0	2	0	29	6	171	44	0	18	3	0	0	14	83	2	2	506	344	909	35	94	0	0	709	0	4	31	48	13	38	1418	33	0	0	0	2	0	203	42	76	2	486	718	206	1553	185	138	34	364	61	16	0	0	0	23	9	1	0	41	0	1	15	11	37	1	267	55	297	254	1	3	436	36	234	302	11	90	62	0	85	0	0	0	0	0	0	3	0	0	1427	97	250	222	51	193	946	20	335	430	0	132	4859	131	265	47	0	0	0	404	7	596	27	0	150	140	12	1	1	0	2	0	3	17	345	2	3	66	24	0	1	0	0	3	3	4	23	20	41	15	4	2	14	29	298	57	18	64	7201	3	38	182	463	77	2	321	1090	84	54	0	0	248	13	213	416	271	54	83	519	914	253	138	5	1	1	0	0	0	0	0	44	5	0	0	0	79	74	6	0	208	653	1031	0	674	68	0	1	0	280	0	0	17	105	1174	187	597	8	0	0	1	1	24	157	519	190	259	0	1	28	0	0	3	2	1821	24	4	0	0	446	1	0	16	0	7	0	34	29	250	286	293	4882	464	128	89	544	4084	14	59	74	120	1554	0	0	1	221	0	135	124	16000	0	0	0	0	0	0	0	7900	5518	13788	5368	7470	4501	721	13	32	34	1	0	0	462	1538	0	602	0	0	0	1231	0	0	0	0	4	1	159	244	4	1	174	86	141	71	17	33	1	3	0	6	1	326	1	0	0	1	269	0	533	0	3	21	161	295	339	201	162	401	462	138	2	161	25	463	0	88	0	0	10	163	123	0	0	0	1	4434	98	2	0	0	207	9	2	5745	0	0	3	0	31	63	225	0	0	79	0	0	102	1	118	166	20	254	0	1	0	6	2	824	64	0	53	266	87	0	1	274	1143	0	13	39	5	7	287	81	1	135	10133	52	0	1	0	0	667	1	24	0	71	0	0	0	142	5	0	0	1054	5	9	1	0	1	4	0	14	0	0	0	0	139	15	3	0	352	0	262	305	0	0	6	2	0	0	240	8	0	2	8	33	2289	8	8	384	507	6059	128	1	602	595	426	195	8	0	1	0	0	4	3542	3	6	0	2737	0	23	6	12	0	0	0	1499	1	0	1	6005	4	0	1	0	0	0	1	0	57	271	36	540	63	16	0	2	4	18	0	16	0	0	0	1	512	293	0	3626	3510	0	0	6071	0	168	361	253	17	316	2	0	5	0	0	0	0	4	0	12	3	1	0	11	0	0	0	1	3752	20	42	27	0	0	0	80	0	1	11	0	0	0	0	0	2	1486	176	1	278	1	0	0	0	24	0	1	0	1	261	0	0	0	1	373	0	0	0	0	0	281	1	472	1	4	0	4	15	11	52	4	20	575	0	0	0	0	0	8	0	2	0	0	0	170	79	1017	0	2	2	0	11	164	17	520	379	1345	34718	264	524	1620	277	54	208	4504	0	0	1	1	0	0	0	0	1	0	0	3	0	0	0	30	0	0	0	34	4	2	6	0	0	5	1	3	0	86	102	1	2	28	0	0	0	99	4	25	99	446	746	3	0	0	0	7	0	1	0	0	1	0	0	45	45	0	0	0	1	0	1	0	0	0	0	0	0	0	17	1	1	73	0	48	0	0	13	0	12	25989	263	302	0	0	20	1	0	3	4	0	0	1	0	0	3	2	2443	136	0	0	0	0	0	0	3	11	4	0	0	0	1	1	7	0	0	0	0	0	5	3	0	0	56	1858	0	643	3	0	0	0	0	11	0	1	38	0	1	0	0	1	1	0	2	2	0	7	12	3	0	273	0	0	1761	7895	0	6	0	0	0	0	0	0	0	0	0	0	0	0	9	363	295	143	2	158	22	360	2	5	1	1	60	2010	0	11	2	33	0	221	96	243	61	683	0	0	5	1	1	92	946	7	0	6401	9537	80	41	36	10	115	1	0	0	1	0	0	595	8	81	212	0	181	1176	1	1	61	0	2	0	0	0	0	0	0	0	0	2	0	0	1	0	1	10	2	1	1	0	0	0	0	518	104	885	9	5	9	0	0	7	44	0	0	0	0	1	0	1	2045	0	0	29	1	131	10	3	71	158	108	9	1	240	38	45	224	8	256	71	196	130	327	95	3	97	1304	0	131	5851	42	85	22	4	13	117	2	0	0	0	0	0	0	0	8200	13	0	25	1	0	7	32	3	6386	0	0	83	162	6	45	331	35	1	18	4	199	0	4	42	301	11	1	82	55	3845	50	34	81	17	1	83	600	126	1237	0	3	0	0	0	3	0	0	0	1	2	0	0	0	0	0	4	95	0	77	116	2226	0	4	0	25	2764	4	54	0	0	0	0	0	2	0	0	918	0	6	405	0	54	1067	0	0	0	0	0	206	19	11	58	3	2628	155	8	27	0	0	0	0	1	0	1	0	1	0	0	0	0	0	1	24	3508	314	1	16	0	63	0	354	6	50	68	12	264	0	0	0	819	295	0	168	99	15	156	1157	0	982	107	120	77	0	2	46	46852	0	0	10	6	686	211	54	68	179	0	17	5751	299	266	2	11	30	499	63	131	39	224	2	2	0	77	11871	70	96	105	0	0	3396	1249	227	14188	0	100	4402	84	94	5	204	682	8	200	275	73	0	15	90	1070	40	2	34	15	270	0	64	384	711	1	59	197	178	107	1	0	0	32	138	0	0	1	137	0	78	692	47	17	0	346	37	2	9	24	555	31	89	1	1	1	1	184	124	85	0	365	0	1	0	2	4	0	1	38	848	1	129	231	12	40	358	9	13	1	15	46	0	32	349	877	5	265	75	0	1	128	1	224	11	5298	4	19	1391	0	174	0	2	0	0	18	0	0	13	0	174	19	0	64	9	49	1	2	0	70	1	4	267	37	67	1985	3	581	224	220	51	13	330	174	12	3	2	4	13	0	515	111	25	0	143	2785	61	1	0	0	0	0	3	3	0	81	3464	6	4	43	0	186	497	496	36	510	30	343	64	285	24	58	0	184	163	16	105	7	318	1	382	2	868	26	197	8	181	61	435	200	101	1	0	2	2	82	10	554	0	11	942	39	67	61	630	16	56	31	1601	0	0	83	467	5	43	88	1	0	0	1938	0	1	68	2	368	285	1	876	2	117	26	3	0	0	20	4	70	63	3	3150	10122	75	35	11	3	308	8	0	8	0	33	0	98	1	3979	201	833	0	240	43	404	7	1	8	121	0	473	848	335	159	4317	510	144	0	18	1	0	0	0	0	0	0	0	0	0	0	156	3	7	0	0	0	0	0	0	0	0	0	0	0	0	24	2	0	7	0	0	0	0	0	1	0	0	0	7	0	0	0	0	0	1	1	4	0	1	0	2	0	0	0	0	0	6	82	0	9	0	1	0	0	0	0	0	0	43	0	0	46	0	154	0	3	1	0	3	0	1	1	0	0	0	12	890	2275	0	0	29	9134	117	5	34	54	80	48	19	460	45	0	0	0	3	0	2	0	0	123	0	0	0	2	0	0	0	14	11	1	0	9	1	0	0	0	0	0	0	93	62	0	1	17	0	0	41	25	54	313	0	0	0	4	631	0	0	0	0	13	18	2	4201	0	11	1	6	3839	0	0	0	0	1	6	0	2	0	3	6667	1	888	0	0	10	10	1	1	106	6	149	0	1	2	4	1	0	0	10	0	0	0	0	0	300	2	414	9	0	0	0	0	0	0	0	113	0	2377	47	468	847	163	11	1	141	1	0	123	5	12	0	1138	96	194	3	0	0	402	2	0	500	9	401	36	49	0	1	750	28	1	17	76	0	144	1	1	1	0	14	23	41	16	0	0	0	0	168	0	4	0	0	0	0	512	0	37	23	65	2398	1301	2229	84	222	0	4	38	112	5	0	0	2	0	0	0	0	17	0	103	0	0	1	1	0	0	0	0	0	2	0	0	1778	1	2	381	2	0	0	0	0	0	1	0	0	0	0	0	0	0	0	0	1	0	2	0	0	0	14	1	134	476	0	0	0	0	1	3	1	0	0	0	0	1	0	0	2	0	0	0	0	20	0	1	3	45	1	0	0	0	0	22	0	0	0	0	0	0	0	0	0	0	0	0	3	0	21	0	2	1	0	0	1	0	4	1375	1940	206	563	497	175	318	0	0	3	3	12	0	1	0	3	1	10	2	0	1	0	0	0	0	0	0	5	6	23	1	6	0	0	1	43	0	0	0	1	5	228	372	12	0	6	2	1	0	0	0	0	1	0	0	188	3	0	1	0	153	1	3	280	0	7	3	65	9	15	2	0	7	0	21	1261	342	3128	0	0	7	0	0	0	1	2	9	1	41	1	0	2	156	0	0	1	0	0	0	0	5	0	0	1	0	2	2	0	0	13	0	3	0	6	27935	168	83	157	342	712	0	1	4	11	0	0	0	0	0	0	149	20	4	1	0	0	110	2	0	0	0	0	0	0	0	0	0	0	1	9	7	0	6	4	0	0	31	0	0	3	3	183	1	1	0	0	0	0	0	0	0	4	21	0	0	0	0	0	1	1	0	0	0	1	1	0	0	0	0	0	0	0	1	349	220	0	0	0	0	0	6	2	1	8	0	121	22	0	0	0	0	37	2252	0	0	0	4	0	0	0	0	4	0	1	0	0	44	0	1	0	0	27	168	1	10	429	445	170	356	0	24	22	0	2	171	0	0	5	0	0	2	0	11	0	0	2	21	8	261	0	0	2	1	2	10	65	0	3	251	0	0	11	0	0	0	528	0	0	2	1	3	0	0	0	7	2	1	1	0	0	1	0	0	3	1	0	0	1	0	0	0	775	0	1	51	0	0	0	0	1	5	0	0	274	10	0	0	0	0	0	29	0	0	250	0	0	0	0	0	0	1	0	2	0	0	2	0	0	7	1	0	0	4	0	0	0	0	1	0	0	170	0	620	11	254	28	8	5714	491	8	0	33	1	182	201	9	107	0	0	0	1	0	1	0	3	0	1	0	0	16	0	0	0	54	1	2	0	5	2	0	0	1	1	2	203	286	0	80	13749	258	1	1	4	0	0	0	0	0	38	3	8	0	0	0	0	0	0	0	0	0	0	6	2	3	0	1	1	0	0	0	1	23	485	4	0	0	0	0	50	41	0	4	0	1	0	2	4	26	0	0	1	0	0	0	141	0	8	1	0	11	0	0	0	1	0	0	0	0	4	0	1321	0	1	0	0	34	0	0	3	0	2	0	0	3	0	47	0	0	0	0	2400	9	18	2	1	0	9	1	0	0	1268	1257	0	12	0	0	0	0	0	0	5	0	39	1	1	0	2	48	1	0	0	0	4	0	1	0	0	0	22	103	0	0	1	0	0	2	0	0	0	0	0	0	0	55	0	0	0	1	201	31	24	51	176	0	0	0	0	20	0	0	0	94	2	4	82	0	0	1	1	3	0	0	0	0	0	2	0	0	2	0	2	2	0	0	0	1	0	0	0	0	0	1	1	2	0	0	0	1	1	2	0	2	0	5	0	2	0	0	0	1	0	2	0	1	0	0	0	0	0	0	1	0	1	0	0	1	0	2	0	0	5	0	0	0	0	1	52	1	0	3	0	1	1	0	0	0	0	1	2	0	50	0	0	0	5	0	0	38	0	0	0	0	2	0	0	2	0	0	22	0	4	1	1	0	0	0	6	2	0	0	0	0	0	0	0	0	0	0	0	0	1	4	2	0	7	0	1	0	16	67	72	0	0	0	0	0	0	0	2	0	0	0	0	0	0	1	5	1	0	0	0	0	0	0	0	0	32	0	4	0	4	0	1	0	0	2	1	1	0	13	0	0	0	1	0	33	3	6	0	1	0	0	0	0	1	1	0	0	0	0	1	0	0	0	0	3	3	7	0	1	0	0	0	0	1	0	0	0	0	0	0	37	0	0	1	0	3	0	0	0	0	0	0	0	0	0	0	1	0	0	3	1	2	0	0	1	0	6	0	0	0	0	0	1	4	1	0	0	0	0	0	0	0	0	0	0	0	0	12	0	0	0	3	2	0	0	0	0	1	3	1	5	1	2	615	18	0	0	0	0	0	0	0	5	0	0	0	0	0	0	3	0	12	0	16	0	7	4	2	0	0	1	0	0	8	64	2	12	0	3	4	0	2	0	0	0	0	3	146	765	2	0	0	0	0	0	444	3	120	19	0	0	0	33	0	0	0	0	3	1364	1	1	0	0	0	0	0	0	10	0	0	0	0	1	0	2	0	0	0	0	0	0	1	0	3	0	5	0	0	1	0	0	0	135	296	0	0	0	1	0	1	0	0	0	1	34	290	0	0	1	0	0	0	1	9	2	1	61	4	45	1	8	404	0	0	2	66	0	0	0	0	0	0	0	0	0	0	0	0	0	0	0	0	0	0	0	0	1	0	3	0	0	0	0	8	1	0	0	0	0	7	0	20	12	1	2	0	0	0	0	0	0	0	0	1	0	0	0	17	2	0	1	2	0	0	0	0	3	0	0	10	0	1	0	0	0	0	0	0	1	0	2	0	0	1	0	1	0	0	0	3	0	0	1	1	0	0	2	0	1	0	0	0	0	0	0	0	233	0	28	1	0	6	8	0	38	89	0	0	0	0	0	0	0	0	0	0	0	0	0	1	1	0	0	0	6	1	0	2	18	4	3	0	11	19	0	4	4	16	0	3	0	6	0	0	0	0	4	1	0	1	2	33	0	0	588	492	0	1	0	1	1	0	0	0	4	11	1	0	0	4	4	1	1	0	0	0	3	28	0	0	4	121	2610	570	0	0	81	0	2	947	134	0	7	49	3	164	203	0	0	0	0	7	1	0	1372	917	1384	35	109	141	0	11862	3	0	238	302	0	157	190	0	0	0	4	179	618	0	0	1	0	109	166	82	0	4	315	86	77	894	0	0	0	1	0	0	5	0	0	0	0	0	2	11140	0	0	2	0	11	0	4	1	3	13	149	0	1	8	4	0	20	1	1	2	0	2	0	0	0	1	3	8	0	0	20	0	0	0	0	0	0	3	247	13	5	113	16	86	123	134	74	0	2	0	0	7	30	0	0	0	0	5	0	1	0	30	0	0	0	0	0	2071	7	12	0	9	0	2346	0	1	0	1	8	0	1419	457	109	132	0	13	72	178	2	0	0	0	0	0	0	0	0	0	0	0	0	2	3	71	0	11	0	0	0	23	6	0	240	2	127	0	0	0	2	18	0	4	2	0	0	0	0	1	0	2	0	0	3	0	0	0	0	0	0	0	0	0	0	0	0	0	0	8	6	2	0	4	0	0	2	0	60	0	6	0	0	1	0	1	0	46	0	0	1	0	1	0	0	0	2	0	0	0	0	0	0	0	1	0	0	0	3	0	0	1	1	0	0	188	0	0	24	5	14	0	8	0	0	0	2	0	0	0	0	0	0	0	1	0	0	0	3	0	0	0	0	0	0	0	0	0	0	0	0	3	5	0	3	0	2	0	0	0	2	0	0	0	0	1	1	10	13	0	0	0	0	0	0	0	0	0	0	0	0	0	7	20	328	14	2	21	0	4	0	34	0	1	0	0	0	8	0	0	0	1	0	0	1	0	0	0	0	0	0	0	0	0	0	1	0	0	22	1	0	0	0	0	0	0	14	3	0	0	0	0	0	0	0	3	0	0	0	0	0	4	0	0	0	1	5	0	0	0	0	0	0	125	57	0	0	0	0	0	0	0	0	0	0	0	1	0	0	0	0	2	3	0	0	0	5	0	1	0	1	7	4	2	0	864	0	8	1	1	0	1	0	0	0	0	0	0	0	0	1	0	0	0	0	0	0	0	0	1	0	0	2	0	0	11	0	0	0	0	0	0	0	19	0	4	0	1	2	1	0	0	0	0	3	0	0	0	0	0	0	0	0	0	0	5	0	1	0	0	2	3	0	0	0	0	0	0	0	0	45	11	0	0	0	0	0	0	0	0	3	2	1	0	0	0	0	0	0	1	0	0	0	0	0	0	0	0	2	1	0	0	0	23	0	0	36	2	0	0	0	0	0	0	0	0	0	0	3	7	0	0	2	1	0	2	0	95	1	4	0	1	0	0	0	0	0	8	0	0	0	0	0	0	0	0	0	0	0	0	1	0	2	0	2	0	0	0	0	0	0	0	1	0	0	1	0	0	0	1	0	10	0	0	0	0	1	0	2	0	0	1	17	0	0	0	0	0	0	404	18	0	0	0	0	0	0	0	0	0	0	2	0	0	0	0	0	1	0	0	0	0	0	0	0	1	0	2	0	0	1	0	0	0	0	0	0	0	0	0	0	1	0	0	2	2	0	0	0	4	0	1	0	0	0	0	0	0	0	0	0	0	0	0	0	0	0	0	0	0	0	3	7	1089	1330	4	85	2	132	329	57	2	170	3	448	735	1	325	3170	95	642	0	0	14332	0	0	0	0	0	6	1	0	0	1	3	0	9	10	0	0	20	0	0	0	0	0	0	0	0	3	3	0	4	0	0	0	1	6	0	0	0	43	0	27	2	0	6	0	0	0	2	1	1	0	2	122	261	98	0	0	4	4	2	38	1	1	0	13	16	0	47	2	1	0	1	1	0	1	0	1	0	0	0	0	0	0	0	0	0	0	0	1	0	1	0	0	2	1	0	0	0	0	0	0	0	0	1	0	1	0	0	2	0	0	8	12	0	1	4	0	0	0	0	1	0	2	0	0	1	1	1	1	0	0	0	2	0	0	0	5	2	0	0	0	0	0	1	0	0	0	1	2	2	0	1	0	3	0	0	0	0	4	0	1	0	21	0	0	7	0	0	2	0	5	39	0	0	2	0	8	0	0	0	7	2	1	84	0	0	0	0	0	0	0	0	0	0	0	0	0	0	0	0	3	0	0	0	56	0	0	0	0	4	3	418	5	6	2	2	1	9	0	0	0	0	0	0	0	0	0	0	0	3	0	0	0	4	10	5	1	1	0	0	78	2	0	0	0	0	0	1	0	6	1	0	2	0	1	0	0	1	0	0	0	0	21	0	23	0	18	2	0	0	0	0	0	0	0	0	0	2	0	0	0	0	0	1	0	1	0	0	0	0	0	0	0	228	205	72	1	0	122	4	0	0	0	0	0	0	3	0	0	0	1	0	2	0	0	0	14	0	0	0	2	1	0	356	105	342	0	2	1582	0	542	361	0	0	0	0	0	0	0	0	0	0	0	0	0	0	0	0	0	13792	288	55	1	0	0	0	0	3	0	0	2	0	0	0	0	0	0	0	0	0	0	0	0	1	0	0	2	0	0	0	0	0	0	0	0	0	0	0	1	0	0	0	2	2	0	0	0	0	0	0	0	0	1	328	1904	522	2	2	0	1	0	0	2	1	0	0	0	0	0	0	0	0	12	142	4	19	19	3	0	0	0	286	0	22	0	0	98	457	1	1380	0	0	0	0	1	149	1	0	0	1062	46	296	0	36	242	402	4091	1652	9	30	410	437	0	290	869	173	449	6	46	1	1016	84	1746	19	1	10070	7386	0	3	0	0	70	2	34	314	934	17	131	0	154	38	158	114	37	0	366	0	0	0	57	95	145	1	2319	14	32859	89	17	1245	177	1	54	1005	158	110	291	205	696	812	0	0	0	1	0	0	0	0	0	0	0	0	90	69	397	4	0	145	33	62	4437	97	0	657	429	81	475	493	0	0	1	14	6368	16452	3070	16570	61	3331	61	295	10	319	0	0	36	116	68	29	0	0	0	0	1	0	0	5	12	0	0	2	0	6	113	76	76	46	62	0	41	1	9466	361	816	2	0	600	8999	5	0	0	0	0	0	0	0	6	0	2340	221	0	866	1168	465	165	1	13	429	4063	788	110	237	1	0	1	1	5	0	0	0	0	0	0	0	0	0	1	0	1	0	0	32	194	3319	1509	199	56	1	0	0	0	0	0	40	0	134	174	298	100	2	0	0	0	123	69	19	4	117	385	1049	2	0	1	1	33	590	22	63	1	1010	259	422	176	32	21	0	43	1074	39	0	3	0	505	1	37	13	269	34	0	9	332	3	448	9	16	37	93	7	60	394	15	515	59	0	0	1030	149	7	378	193	51	0	26	36	94	20	56	485	2	648	105	404	0	9	7	116	1585	0	621	6	8	31	113	144	1366	7	0	228	0	0	274	0	0	6	128	508	354	0	0	1	397	22	0	35	132	398	6	43	22	253	92	0	295	0	0	114	51	18	915	79	0	3424	5767	1	623	922	4	0	5	346	9	366	26	2	234	434	3	435	1	67	422	164	134	349	1	264	0	8	134	118	51	294	41	2198	57	1	0	0	0	0	0	158	791	1	0	0	225	39	26	466	50	21	95	19	0	1504	81	1088	436	13	0	0	0	663	4	3	0	3	0	1276	2	1996	35	570	15	173	0	0	122	85	20	580	325	7263	14	0	1	0	2	1264	99	10	23	7	1	112	267	214	0	17	0	500	40	0	0	0	0	664	70	412	333	1	42	56	1502	158	18	9	39	77	1503	15	734	380	24	0	1	0	56	18	861	0	174	150	3	0	1676	1	546	97	248	3569	5	278	0	1	4	398	1	147	5	11	0	31	227	114	1569	684	437	35	71	27	135	676	0	0	0	1	0	224	0	9	1	0	381	3939	0	13	9	15	51	4	227	191	5	70	1308	0	6	746	0	0	0	0	0	0	28	125	1	98	0	67	153	0	0	0	0	0	1	3	1	413	1	82	2	167	11	0	0	9	0	0	77	2	0	2792	161	4	0	152	1	1	1	42	0	0	0	1	0	1	2	0	4	768	330	6	852	45	49	1	1	6	70	26	15	33	9	6	2	0	0	144	179	1036	8	6	148	160	10900	3	639	771	78	97	505	10	882	2	1	0	74	0	17	500	47	54	84	71	146	52	95	1	8	17	0	935	0	0	139	599	103	476	0	4304	497	120	31	163	674	183	61	0	0	16	33	219	15	296	252	215	120	481	2	54	43	4	1	64	9	287	739	5	0	725	97	26	13	2	0	197	55	372	481	53	119	2	801	1	23	0	0	5	0	147	0	140	346	120	67	43	60	367	1	0	4039	3	21	407	58	314	51	11	1	2	1	2	0	0	0	0	0	133	496	4	1	4	0	2	1	1892	0	281	29	0	208	317	454	0	104	0	0	0	0	62	157	1310	31	139	4	2	204	231	118	269	170	177	8	11	37	20	162	12	1	0	0	0	3	236	226	98	41	107	101	0	364	348	448	0	2	65	2	180	0	96	8	341	19	2	0	11	5	36	32	68	3657	3	66	0	2130	174	239	236	11520	48	0	0	2	3	286	1	219	6307	21	2	1535	101	1	102	248	7	6	105	49	5	291	4355	31	27	82	1067	44	1807	0	2	12542	1554	28	178	138	212	358	39	94	276	12	1	526	0	1	0	0	3	0	0	0	0	8	0	1	0	0	6	0	0	33	0	5	0	0	15	8	4	0	3	3422	8859	71	79	537	52	374	0	9	155	690	1811	0	0	31	114	169	242	1123	322	1	540	0	0	10	2	7	4699	250	2	37	0	0	1	0	29	376	398	147	0	10	0	273	68	43	0	77	0	0	0	0	0	0	16	11350	53	1	504	247	2	0	24	4	209	437	137	284	7	0	0	2	1098	177	20	754	841	153	0	1	453	53	25	13	0	39	752	358	19	102	567	501	27	1	113	78	9	176	276	114	0	506	12	2	57	11	2220	4949	81	74	561	6	1	5	100	508	51	80	2547	47	56	320	2664	149	1143	374	0	1558	61	50	3453	357	68	80	116	4	0	2165	285	798	155	6	44	13	4	57	307	329	5	361	5969	178	586	46	0	0	62	243	6	650	11	85	326	621	8	92	200	89	8321	131	4939	2	5	19	236	0	59	324	113	169	79	22	79	2	19	20	0	5220	0	3	19	14	0	15	63	3	53	221	488	7651	5456	3821	26	1	119	346	28	66	14	2	27	65	354	76	187	1	351	0	2	0	1	5	0	14912	478	0	242	204	0	66	364	289	23	1	36	1	0	4	22	1629	3877	186	101	27	266	15	89	709	33	158	1	0	239	43	369	1176	30	41	20	495	0	5	1	48	222	227	40	423	74	191	101	1	2	0	2	44	0	20	832	257	28	3	0	249	274	5	232	2	79	0	3	14	59	1316	1	0	0	0	741	634	6	1	24	4	5	0	0	0	435	1	0	3	26	0	0	1	1	1	0	436	21	30	335	234	3	0	1	0	168	3	72	2442	144	7	25	5	252	10	325	5	16	139	39	17	559	0	485	79	1	336	86	195	22	48	2	2	4	1	192	25	984	46	96	850	2	65	536	3	74	692	714	53	0	36	85	115	141	45	9	106	95	28	419	0	182	0	0	0	184	447	226	132	102	0	84	901	9	28	0	206	1150	48	123	292	560	440	124	0	147	5	3	58	158	241	265	0	119	149	0	178	44	2	0	2774	207	14	56	56	17	46	10	257	1	46	49	158	0	1	38	16	0	0	37	33	85	28	4303	0	29	6125	0	11	17	26	1382	0	116	2	0	0	26	123	2	0	122	11	7	0	1	0	110	0	0	148	1	0	1	3	204	9	138	142	64	74	25	32	602	519	335	914	147	0	0	40	125	996	348	22	945	0	0	0	80	1	126	51	1275	176	174	7	5	198	0	2	1	4	52	255	122	4	0	65	69	4	1	292	96	61	186	52	0	61	26	330	56	11	71	0	0	19	0	0	0	29	0	0	31	104	341	97	168	1563	67	44	0	297	0	2	19	180	79	232	79	1	164	6	16	3064	6	1	5949	1371	118	0	3	58	998	12	2	11	36	772	347	67	13077	97	33	1502	14	0	0	156	28	80	556	1	2128	61	133	24	4	0	710	1096	51	101	317	98	0	0	1	0	0	76	0	0	13	7	88	1	9	162	21	1	137	71	0	1	0	1	0	56	1	43	64	72	0	1	953	101	593	13	4	2	1088	4	297	80	180	11880	63	169	624	260	6	0	0	840	15	0	42	1980	35	0	57	20449	337	104	232	5	55	8	4	1726	15	0	12	1	280	195	526	554	141	241	56	546	2	0	0	2	9	4328	25	1349	679	5675	0	0	1	2	0	20	44	216	3026	4	10	15	1	5	0	41	0	0	0	0	338	76	0	1851	81	18	47	94	262	118	12	10	0	2	143	4	0	1	524	64	20	33	101	4	1	0	96	0	114	3	294	159	152	275	125	0	300	0	75	2	170	31	5141	813	6	29	11	0	673	717	86	562	213	1012	1	1	131	0	2	0	0	0	0	1	0	0	0	0	0	0	0	53	0	38	140	220	55	29	0	83	6383	0	19	476	7	1484	1281	207	1	0	14	0	0	0	0	18	0	506	20	84	0	6	158	26	756	81	405	0	0	0	0	76	0	2	0	0	0	0	1	2	1	0	1	0	0	0	61	0	148	2	299	19	0	4	0	0	80	56	0	147	224	88	219	643	72	65	209	100	477	107	312	0	310	230	0	0	166	85	771	0	858	106	149	32	304	108	18	0	0	0	0	0	0	31	102	150	0	0	0	0	0	1	14	10	257	27	474	1409	3	120	1	609	45	0	0	0	1	0	0	1	0	1	0	44	45	53	70	1	0	285	6	19	0	218	1	10	274	0	3	4	128	45	0	10	28	0	0	0	0	27	1	0	306	3	86	0	4	321	318	9	5	3	2	137	56	496	636	0	298	242	227	0	1	0	0	0	0	4	0	3288	4	1	172	0	32	31560	23	0	1102	0	0	106	6893	6	2	25	0	0	2	18	199	580	14	0	0	0	495	13	805	39	14	0	29	34	7	3	6	37	44	88	56	0	0	3	50	258	3	202	11	4756	25	0	0	0	759	0	3	1	1	10811	0	0	0	0	0	106	182	4	0	6	0	0	25	2	27	4	6	65	0	0	931	26	0	0	0	13	484	170	55	10817	423	118	173	0	0	0	457	142	136	15	1	1	0	65	0	0	141	215	11	263	85	79	55	25	40	0	0	947	41	363	32	55	235	106	0	2	194	35	7	98	0	99	0	76	6	81	673	1280	195	1	1	8	0	369	12	0	10	255	811	34	29	173	2	0	41	60	29	13	425	98	54	6125	64	340	1	52	4	2	0	98	208	10	537	22	1	8	1104	2811	20	0	699	540	56	24	5300	2	0	0	1	58	1	4	0	0	27840	1	0	32	7	60	354	41	32	2068	1	5	0	0	2	103	2	0	4	23	901	9	0	7	0	390	0	0	0	0	4	0	0	442	0	21	44	1160	3	84	104	89	34	97	0	0	2	43	21	285	0	56	9	9	37	2	0	5	0	0	0	0	0	0	0	0	116	2	0	0	343	3649	1	0	5	0	0	0	0	0	34	3	100	3	53	22	0	2	6	0	0	0	1	17	22	43	0	122	25	0	0	19	131	178	0	0	70	205	9200	0	0	0	30	2	254	504	127	31	53	12	94	810	40	252	21	6	1	99	1047	180	53	0	1059	61	118	84	11857	4	886	396	80	1	0	0	10	0	171	0	16	3	0	3	1	0	0	0	0	60	3	0	1188	307	578	458	0	0	157	150	33	335	99	2	28	2	581	51	126	125	83	22	209	1	0	4	0	2	1	0	39	163	1	2218	28294	119	0	188	208	2417	2	50	3150	302	80	242	0	653	246	3	1	1	5181	44	1440	0	1	90	1	3	387	70	24	5	7	2044	61	775	181	176	26	59	321	1	0	5	177	42	10	173	1	6673	38	1	72	1055	261	0	132	5	42	15	0	117	46	0	273	139	225	267	407	170	0	65	102	4	23	16	57	3	18	55589	55	4	223	401	15484	3	56	0	2	0	5	13	0	28	10	0	0	0	25	1	409	7	3	81	1	56	0	15470	17	1456	47	324	1	0	0	103	12	239	13	47	1	9	2	220	264	0	6	1291	150	757	239	0	0	1	8	1	8	8	192	4	81	70	850	17	110	407	2	4	16151	85	2	574	769	20	14	1	135	422	2	24	0	1	876	0	67	77	1	113	1394	1	85	114	1	440	0	2	11	0	348	0	198	0	186	2	1	10	139	176	152	51	156	0	0	11	0	0	0	24	11	0	9	630	196	653	97	121	0	83	57	161	178	33	34	3389	420	3	0	0	266	709	2	0	12	26	9	11	3	690	16	48	155	180	85	1	0	0	0	0	18	62	0	14	1	6	60	97	605	1347	130	33	18	5634	1009	5	0	0	0	0	1	3	603	4147	5	51	431	4020	37	241	4	97	1217	2	158	50	61	141	62	2512	0	534	19	10	72	310	34	0	0	0	53	20399	59	85	0	60	0	0	8	2	318	0	24	0	2	876	42	97	12	12	315	181	1277	86	0	5	103	224	11	36	80	3	0	0	96	19	0	0	0	0	0	0	11	14	451	2	0	6	2323	9	211	14	94	1	114	412	82	47	4	622	0	0	0	0	0	0	0	0	20	0	296	1	272473	170	65855	11537	68	7	83	127	1	53	241	1	0	0	0	0	5	121	157	52	28857	8358	39191	1	32	371	57	0	0	58	6	150	404	58	2349	0	1147	25	994	211	64	0	0	2	46	83	100	718	1	45	230	3	4502	1	7084	440	17	160	0	0	3499	57	6	2	0	51	978	79	0	259	2	7	28	11	79	22	73	345	3	9	205	147	81	940	0	0	8	810	215	87	163	95	242	29	330	0	4	10213	29506	478	0	7	4	380	1	63	436	13	0	0	624	248	585	265	91	0	0	0	2	0	511	63	97	670	2	2792	3301	0	0	0	0	0	0	0	0	103	48	20	0	1	64	222	16	10	395	2	70	167	602	45	216	0	0	0	26	1	0	4	0	7	1	281	10	214	3	505	92	15	0	1	19	20	1	21	211	20	124	3	264	49	329	2	537	0	513	0	0	1	0	23	73	0	45	89	131	1	89	3	13	0	3	28	26	0	354	14	609	351	114	26	55	7	0	108	234	51	6	355	1	1	1	4	12218	1	825	10	70	0	17	299	0	0	228	240	4	5	0	4353	8647	8	0	565	51	30	3	243	56	2777	0	1248	371	0	1	348	81	8	120	140	14	6	2	22	19	500	1439	1645	0	2	8	0	341	55	4	6	20	0	3	8	83	9	181	2	0	0	328	33	18	57	9	59	0	85	0	1	55	39	103	203	679	0	0	299	1289	0	4	0	14967	4	391	136	170	347	10	12	271	86	9	27	23	55	39	123	2	2	0	0	141	618	0	128	9	1229	0	70	1	22	3	998	30	325	19	1	0	0	0	4	567	0	1	0	4	0	0	7	304	84	4691	3	170	196	2041	4	0	0	3	26	2	928	166	25	1	0	0	0	290	1817	6	0	2396	0	0	0	1	0	11	3	67	4	8	101	157	63	0	1	13	1	9740	99	2078	4	0	1	0	0	0	0	1	0	1	480	0	62	252	243	22	0	0	39	289	0	0	0	70	79	0	103	188	9	356	21	1	0	98	733	46	133	1	0	0	0	29	0	23	0	0	0	1	2	523	16	170	0	0	1	0	75	0	1	2	0	0	6	0	98	48	4540	773	410	2293	44	1	0	1	9	0	0	0	2	0	0	0	0	0	0	3	0	42	2110	2	0	0	0	0	5	1	26	43	1	0	49	153	294	224	351	50	26	7	98	31	55	10129	2	0	58	59	59	533	19	5	392	7	93	0	8	1	12	8	23	732	1	0	3	49	49	76	745	0	54
"SAMN10862484"	31	0	0	0	0	0	0	0	0	2	6	27	932	44	0	1	0	0	0	0	0	0	1	2	2	9	3	0	206	23	0	27	26	1	2	3	11	35	4	11	12	26	186	575	130	28	49	0	0	0	14	6	220	0	0	4	1633	53	51	19	0	0	1	21	8	111	0	0	0	7	136	0	103	5	1	0	18	809	0	6	93	0	0	1	236	0	0	0	0	0	0	0	0	0	0	60	267	17	1	34	59	43	21	8	0	76	0	72	14	0	5	0	97	0	6	13	0	86	5	13	8	29	4	48	0	0	0	0	0	3	7	1221	0	0	17	0	0	12	1	14	21	19	41	5	156	22	15	13	2	4	0	66	0	13	0	27	2	125	23	14	2	5	15	3	74	64	8	35	0	118	57	0	7	9	96	662	40	10	121	3	30	4	65	0	0	43	0	11	9	0	2	0	0	18	82	26	4	0	81	90	44	6	0	24	10	3	21	0	0	7	0	242	16	7	18	2	8	0	12	282	24	1	7	163	1	0	4	3	1	72	0	0	1	38	4	4	43	69	2	0	6	5	1	0	1	194	65	4	19	11	4	51	18	1	1	0	10	60	312	0	0	0	2	0	0	0	0	2	2	0	0	0	0	0	0	55	0	1	0	0	0	0	0	0	0	18	5	1	5	0	0	0	0	0	10	7	0	1	0	100	107	6	1	153	1	16	2	0	611	0	5	0	0	200	0	28	109	7	1693	1	11	270	0	61	33	0	0	0	21	0	0	11	5	2	0	0	0	1	0	0	0	85	1	13	1	15	1	4	298	0	4	14	0	34	118	4	39	35	4	182	227	1	0	0	0	0	45	66	35	0	0	0	0	0	0	0	0	42	0	1	14	9	0	0	2	2	0	83	6	1	17	18	6	929	0	0	63	2	218	4	0	9	58	2	32	1076	0	18	6	15	1	0	143	0	0	0	0	0	0	0	1	91	0	4	33	29	13	23	8	0	167	158	7	23	17	36	1	24	9	90	0	22	22	34	233	25	158	75	1	38	43	0	80	50	120	179	1	53	2	13	0	6	76	81	0	3	0	0	0	0	22	16	41	5	1	7	51	0	29	1	13	11	7	1429	0	48	0	0	418	9	6	17	4	2	0	0	9	52	9	34	2	13	4	0	2	0	15	1458	0	7	1935	0	0	2	0	0	10	3	438	4	30	16	0	0	0	34	2	7	0	143	57	96	22	125	17	0	1	9	0	522	31	3	81	4	17	6	67	42	184	31	37	28	0	2	2	0	43	114	19	0	158	4	18	0	0	3	501	0	17	0	15	0	104	0	123	39	9	0	1	0	54	0	0	24	1476	7	11	11	368	24	0	0	0	7	81	0	35	68	8	8	336	9	97	0	12	0	7	19	8	6	0	0	58	14	23	3	14	1	47	7	33	90	231	0	15	0	86	2	0	0	7	0	26	7	0	0	9	12	8	13	9	0	0	16	0	0	0	25	4	72	1	0	41	3	63	3	6	1	24	1	1	7	33	10	0	6	24	0	0	0	0	0	0	0	0	2	0	0	0	0	0	46	16	142	1	46	85	0	158	1184	0	0	5	163	29	0	23	53	4	42	0	0	4	6	3	0	0	18	7	7	31	2	352	20	2	161	5	83	149	494	0	84	0	2	21	0	0	0	0	0	4	17	93	0	54	14	11	5	0	0	0	0	0	0	10	1	2	6	23	2	10	13	1	0	0	213	1409	0	0	4	1383	1	2	40	32	0	2	0	3	94	7	42	1	0	17	0	202	36	73	27	28	1	32	0	0	0	33	1	0	0	0	0	3	0	1	8	51	0	9	3	9	0	62	0	0	0	0	0	0	56	0	4	35	0	0	0	0	0	0	23	222	0	35	0	0	0	0	0	0	1	0	0	4	11	0	0	0	0	1	0	1	0	0	0	0	0	1	0	0	2	0	0	0	0	0	0	0	50	0	0	0	72	0	92	0	14	10	327	1022	1	0	9	0	238	0	1	0	10	17	6	2	9	0	19	1	14	15	22	20	3	231	166	0	34	1723	0	43	289	28	1	2	54	3	23	37	2	5	0	2	2	42	54	168	29	112	3	5	2	36	2	73	71	63	13	24	0	229	14	0	1148	43	0	2	21	2	8	0	1	0	63	0	0	0	1	0	0	34	78	0	4	22	328	0	6	545	1	14	202	47	0	86	2	2	66	116	0	0	33	4	0	8	5	89	2	0	3	14	8	0	7	15	178	9	47	0	9	11	0	116	32	20	4	1	0	0	2	20	1	12	1	0	612	875	6	63	5	0	3	3	4	4	34	43	54	11	118	0	0	0	0	2	0	0	43	0	0	0	166	2	15	20	2	141	79	125	10	0	218	0	3	1	364	0	6	107	5	65	17	74	1005	0	14	1	65	17	10	70	1	34	56	0	0	22	10	3	14	5	15	50	0	0	7	0	0	0	0	0	0	0	0	0	0	68	0	0	26	4	16	0	0	1	14	94	0	0	7	181	4	9	0	307	27	0	1	0	0	1	0	2	1	13	77	44	107	0	116	0	0	0	1630	218	2	0	1	20	8	0	13	8	12	0	0	0	0	0	0	2	23	2	2	0	40	20	5	5	39	9	4	30	105	724	0	0	0	111	41	0	620	0	1	1	0	0	73	6	40	6	36	22	0	56	4	2	29	5	0	275	44	13	0	0	71	821	66	84	20	9	23	1	25	0	0	37	2	8	0	61	5	0	202	0	7	0	59	0	3	0	5	0	1	8	4	7	4	32	672	1	6	14	48	8	23	2	3	1	6	4	25	0	7	36	0	4	20	371	1	0	762	9	0	0	16	52	0	9	0	0	196	25	3	7	0	0	0	11	63	14	0	1	0	46	84	50	4	101	0	0	0	0	0	0	164	25	11	46	1	0	0	76	18	0	25	3	34	12	20	149	13	0	2	0	32	2	0	0	2	12	57	18	427	0	0	132	40	67	150	10	7	4	7	105	1160	11	18	20	1	0	133	0	0	0	2	2	0	1	1620	0	45	1	8	1	2	27	28	2	0	0	2	13	1	3	12	430	0	197	236	17	7	0	54	30	27	0	51	42	0	62	57	2	69	46	16	56	55	5	21	2	5	0	0	4	0	55	73	3	0	0	1	24	14	0	10	124	0	9	0	0	13	6	27	13	7755	35	0	8	29	6	0	853	0	0	7	0	8	4	0	0	0	1374	638	20	102	44	115	13	0	0	0	416	2155	1	0	4	1	45	11	23	1295	197	0	0	0	0	48	0	29	0	0	19	52	25	0	0	34	68	122	0	0	86	0	0	379	86	14	0	0	2	0	0	54	57	0	35	1	0	0	93	0	272	10	3	0	22	153	50	183	1	0	0	7	105	72	502	3	71	0	1465	34	13	0	7	17	37	8	6	0	0	0	0	0	20	5	0	1	61	211	0	1	0	3	87	0	1402	11	2	108	9	8	18	10	0	31	6	9	0	25	0	0	1	5	0	87	41	0	13	21	48	29	0	63	39	17	23	29	0	81	0	25	20	2	16	496	63	64	0	1083	138	9	3	58	1	22	12	46	0	2	470	6	1	0	0	49	123	1	1	2	136	3	143	36	0	0	1	17	73	4	47	103	0	42	7	84	6	46	50	60	24	4	2	6	0	0	0	0	0	0	1	1	0	0	2	0	7	2	5	2	9	36	38	13	0	12	92	1	1	0	150	1	30	0	0	0	0	0	0	0	0	79	0	0	2	7	12	5	15	1	0	1	1	51	0	1116	0	0	504	4	158	0	0	0	0	0	17	1	49	3	17	0	1	11	0	3	0	1	53	16	0	0	317	0	0	0	6	1	36	0	16	0	172	3	2	0	70	0	4	20	0	2	0	0	5	0	0	36	118	0	0	0	0	0	182	2	3	23	0	0	0	62	0	76	6	0	7	0	54	0	179	8	2	0	8	10	1679	2	109	1	10	176	2	0	1	65	2	5	126	1	0	0	0	0	0	14	47	6	0	0	252	5	0	110	1	3	0	1	0	108	19	0	0	0	0	0	279	0	52	14	6	2	91	120	0	0	8	0	2	12	0	0	75	0	0	0	0	0	9	37	1	25	22	62	0	0	0	60	15	7	9	96	18	0	12	25	0	0	11	161	83	1	15	0	17	49	0	23	70	24	12	32	93	2	23	73	5	0	0	1	0	0	1	0	2	15	0	0	2	4	59	6	10	17	0	7	0	1	0	0	0	0	23	0	45	0	0	0	18	0	0	1	0	1073	19	42	0	0	61	0	1	47	1	16	7	5	11	1	6	55	5499	4568	123	1500	5	0	0	0	53	13758	516	5	96	0	1	1	0	2	0	3	68	0	42	2	11	35	0	0	0	0	1	0	1	3	0	6	0	122	4	0	0	73	0	19	57	0	0	0	0	0	0	0	0	0	0	0	0	0	0	0	36	0	0	7	1	1	1	0	4	0	0	16	0	16	0	175	17	21	12	0	20885	0	0	12	0	0	0	0	0	1	0	0	0	129	167	13	34	2	2	0	57	0	197	2	0	27	32	0	488	0	0	0	0	0	0	0	1	0	0	1	0	0	2	0	164	13	2	0	0	0	2	0	0	26	11	4	0	0	6	0	90	2	12	0	5	68	18	0	11	134	150	4	6	1	0	62	7	3	23	41	160	0	100	0	5	0	2	32	0	14	3	43	0	87	12	4	7	0	696	66	13	120	19	20	418	251	4	1	44	0	1	2	109	758	49	0	4	2	0	0	0	101	0	0	128	0	0	0	0	0	0	25	0	11	0	231	1	0	0	59	29	6	0	0	0	0	0	0	0	0	57	0	10	56	24	51	0	0	20	0	12	10	0	0	0	0	0	105	5	0	508	38	0	17	0	0	59	0	0	53	3	0	1	0	5	0	35	65	5	13	0	13	109	0	0	3	42	0	1	0	0	5	2	4	0	0	0	15	9	101	0	13	4	0	79	67	1	0	6	107	388	30	20	0	7	2	1	11	2	2	6	0	0	0	87	22	28	0	9	3	0	25	109	29	40	0	0	10	36	6	2	17	27	1144	9	6	26	32	87	54	80	4	1	17	0	127	0	6	0	2	45	60	30	28	115	109	253	4	0	0	0	0	12	51	0	0	4	54	25	10	0	7	3	0	0	135	5	45	0	10	15	0	9	2	2	191	36	0	11	3	5	16	22	10	12	2	0	0	0	824	13	17	12	4	8	0	0	1	0	0	0	14	5	134	9	27	37	1	4	2	1	5	15	20	12	13	1	0	6	286	0	81	16	24	0	0	22	0	0	1	0	6	0	3	4	1	166	1	0	0	2	3	1	0	0	3	203	30	69	9	642	160	72	103	0	2	764	30	6	16	0	6	109	0	20	0	0	6	16	11	2	9	0	212	7	1	5	14	586	0	0	1	34	26	116	9	37	4	0	0	0	2	46	3	0	24	58	9	2	9	2	42	56	0	44	1	0	0	0	48	0	0	62	15	0	7	517	2	119	1	39	21	0	7	0	0	0	1	33	0	0	5	17	2	14	1	2	0	5	1	0	0	0	0	0	0	0	0	0	0	0	57	0	16	9	0	20	6	13	0	6	229	0	0	0	0	0	230	6	2	0	12	162	13	498	10	22	33	0	4	0	0	0	0	0	26	0	0	0	0	0	12	0	0	0	0	0	0	0	14	51	4	0	2	0	0	0	0	0	0	0	0	15	5	0	29	26	110	12	114	12	7	43	0	0	18	118	10	138	2	1	9	2	0	15	1	170	0	71	0	6	15	3	71	25	110	135	59	0	22	0	6	17	7	0	1	17	0	0	50	45	3	0	0	1	8	0	0	0	7	1	2	3	0	14	307	263	5	0	48	0	112	10	0	15	176	0	0	0	0	99	1	63	0	0	15	0	655	2	5	0	0	15	13	1671	5	41	48	0	7	0	0	3	9	14	399	0	0	0	10	33	5	0	0	0	31	2	0	0	26	3	1	2	0	3	8	0	2	6	0	0	0	58	0	52	0	0	246	19	0	4	0	0	13	36	11	1	1	0	40	238	0	0	38	0	36	34	0	8	13	14	7	2	0	0	0	0	0	13	1072	56	8	5	0	83	190	0	3	14	14	74	166	4	5	11	0	13	32	3	0	61	11	0	9	0	0	10	433	61	15	864	4	3	16	11	9	38	2	11	25	0	3	28	53	7	8	1	34	277	0	0	7	7	32	208	0	3	629	9	1111	20	254	141	141	82	13	21	2	96	100	11	39	135	4	4	1	17	13	4	6	0	47	12	0	0	0	6	0	0	0	52	26	12	114	124	98	18	0	0	2	0	0	7	1	13	7	0	0	98	0	67	58	9	2	244	7	30	27	163	30	5	12	32	0	1	0	0	1	15	0	7	0	0	5	6	4	0	0	1	23	0	5	25	1	272	3	0	0	10	0	0	107	4	0	16	4	1	1	101	68	56	3	1	16	1	11	12	0	0	0	0	25	0	4	1	48	78	9	0	13	9	3	30	0	0	1	309	0	142	55	668	6	2813	1	3	3	27	7	0	0	234	82	0	0	10	5	22	18	57	337	46	117	28	2	1	0	162	0	25	15	16	11	2	20	3	0	0	98	6	3	197	0	0	0	16	0	65	0	3	2	7	19	7	123	1	2	0	0	16	13	2	3	0	2	176	45	390	28	13	2	0	38	6	0	0	709	0	7	1	29	0	0	107	5	59	619	2	0	5	0	0	2	26	89	60	5	6	1451	5	7	0	3	0	1	0	0	12	0	0	0	0	6	0	0	0	14	35	0	0	195	6	0	0	52	0	55	181	9	0	167	31	7	33	0	1	22	2	13	4	208	5	115	1461	42	0	21	10	0	20	1	8	0	0	0	0	0	0	7	5	1	30	0	1	5	0	0	0	28	14	0	0	0	0	2	4	0	1	81	127	217	2	274	3	44	517	5	0	3	12	8	10	13	0	1352	0	0	15	4	0	0	0	0	20	0	2	1	150	5	5	56	0	19	15	5	2	3	3	0	0	73	0	60	4	0	0	40	43	0	0	0	0	28	6	2	0	198	397	991	3	0	243	0	0	223	0	0	0	0	33	0	452	10	8	4	26	0	0	0	5	86	0	14	0	0	122	0	0	0	0	0	11	0	2	198	13	47	0	0	4	19	43	45	14	197	0	2	0	27	48	76	51	2	0	1	0	0	49	0	103	9	0	1	0	0	0	0	4	0	253	211	0	1	0	9	0	4	11	3	0	18	18	1	0	1	0	0	91	1	35	0	0	6	2	11	0	0	0	18	0	0	6	710	0	0	41	2	9	16	0	0	2	0	0	0	0	14	1	1067	0	5	13	2	1	1	67	31	36	91	22	0	1	70	1	9	1	2	0	0	13	6	2	664	1	7	9	990	0	2	31	0	2	0	1376	454	93	0	0	353	0	1646	14	83	0	1	6	4	31	33	719	10	5	819	0	15	27	20	8	9	11	0	2	2	231	91	0	25	0	7	2	0	0	2	225	26	62	35	11	11	11	10	1	0	8	10	6	3	5	3	3	14	0	0	0	13	0	0	425	0	0	0	6	39	2717	56	0	0	0	0	51	3	40	1	0	0	58	0	0	0	41	92	1	119	0	0	0	0	0	19	0	14	127	1	4	17	74	0	0	20	20	1	22	0	0	12	0	19	3	61	0	328	0	0	1	15	179	0	60	6	0	26	0	0	128	39	109	39	13	31	2	1	199	24	68	0	0	39	9	1	91	22	41	0	0	0	13	563	0	47	6	186	27	13	0	0	0	3	2	70	52	0	57	0	0	0	3	20	49	0	0	0	6	51	37	6	2	0	25	1	26	0	0	12	32	248	30	35	2	86	103	0	11	3	1	0	12	26	1	61	153	468	158	4	0	0	2	3	0	2	9	0	46	209	38	10	14	3	1	0	0	0	75	3	0	0	0	0	0	0	0	0	0	65	4	0	0	25	0	0	22	0	10	0	0	0	3	0	0	0	0	3	0	2	14	2	2	2	2	0	0	0	0	0	0	0	0	0	0	0	63	6	50	31	0	13	19	0	116	12	0	8	5	29	31	0	50	3	3	0	3	0	0	0	25	13	74	3	4	0	0	5	6	1	725	0	369	4	140	0	8	0	0	23	0	6	31	0	5	48	3	0	13	12	0	0	19	17	9	161	0	7	28	0	17	1	38	0	132	1	16	30	0	13	703	107	12	0	1	19	0	14	0	0	24	123	7	31	1	4	0	0	1	19	0	0	0	27	2	4	3	307	1	12	0	289	6	12	7	0	110	1	242	0	861	18	104	446	0	1	0	0	7	0	1	9	0	2	0	0	20	26	359	822	9341	25	0	0	0	0	0	0	0	0	0	0	4	6	2	0	0	0	0	2	0	216	28	0	0	0	1	9	0	2	36	3	29	0	12	14	0	36	37	4	7	0	1189	0	7	1	0	6	108	0	2	5	9	15	26	1	5	48	90	6	4	128	0	2	276	115	0	0	163	0	0	0	21	0	767	0	0	6	385	0	0	26	3	0	356	9	97	26	2	19	1	0	19	0	0	0	2	3	2	0	1	0	3	0	7	13	0	0	5	28	81	43	24	32	3	501	2405	1	144	0	0	1027	24	3	0	0	0	0	0	0	77	0	0	6	0	304	82	190	9	5	46	12	51	24	8	2	0	2	38	150	2	160	3	18	0	1	12	0	3	32	5	0	42	35	0	2	5	2	0	11	332	82	1	0	1	15	0	653	16	0	12	0	0	2	14	133	5	29	0	13	8	11	0	6	0	9	22	134	0	0	8	1866	765	2388	8	0	0	48	0	12	0	0	0	0	69	0	0	0	1	42	0	0	0	16	13	10	1	2	22	203	15	1	0	0	12	5	81	146	173	174	0	6	0	101	0	0	0	755	4	1	0	0	0	1	0	13	45	7	0	0	0	0	5	42	0	0	0	0	0	118	675	11	50	0	0	0	33	7	9	0	0	1	37	1	0	2	23	2	292	46	23	29	37	0	5	19	16	0	23	5	10	24	0	0	1	7	58	0	0	0	2	6	3	0	0	4	30	13	48	29	0	0	0	4	260	0	0	10	2	3	0	22	0	3	0	10	0	4	141	32	0	4	17	11	4	44	0	0	2	9	10	1	0	0	0	12	6	0	1	0	0	22	3	0	16	77	970	0	0	0	0	3	14	18	4	2	598	2	0	0	10	0	430	0	5	3	1	1	18	151	0	5	0	2	8	68	2	153	45	14	59	0	0	0	1	2	4	71	15	0	0	13	1	3	0	0	0	0	6	0	31	66	18	35	44	334	0	22	33	15	51	58	30	0	15	10	33	1	76	39	0	13	14	35	35	0	33	1	0	0	20	564	0	25	5	0	12	4	10	1	3	70	118	2	68	5	5	0	0	107	2	0	4	6	107	104	3	145	37	0	45	0	3	11	0	0	5	0	1	0	2	0	0	5	1	0	0	4	2	0	53	3	0	19	1	22	0	41	0	0	0	157	231	3	0	0	0	0	63	38	0	8	0	54	13	15	8	128	17	0	0	0	20	1	0	0	61	0	0	0	8	8	6	2	1	8	7	5	0	0	20	0	0	0	13	24	1	0	0	0	1	0	2	5	0	3	10	11	0	0	41	60	11	29	17	0	17	29	0	130	0	48	156	1	2	4	2	0	0	134	0	1	12	4	2	122	19	0	9	41	58	13	34	16	9	1	0	10	13	7	13	22	1070	2	5	41	86	9	3	0	1251	386	1405	103	1	94	16	8	7	9	1	9	20	3	2	11	28	309	10	101	26	143	0	85	570	7	70	50	77	76	59	67	727	0	5	0	20	3	6	6212	3	16	0	0	34	16	0	9	3	4	102	0	0	3	2	21	11	0	6	1	2	0	8	0	0	108	67	24	1269	0	0	11	6	0	0	258	47	0	0	0	0	1	499	4	0	0	71	58	15	0	1	0	163	3	109	0	4	6	0	0	0	28	42	0	2928	3	0	0	0	14	0	0	91	18	0	0	0	0	0	0	0	0	0	0	67	7	20	18	0	14	0	0	0	0	0	0	2	89	0	10	2	1	0	27	11	0	1258	526	43	12	17	0	19	8	0	0	0	6	57	13	5	5	4	0	4	0	16	8	4	959	27	7	0	0	0	2	5	35	16	4	72	0	3	1	112	0	0	22	0	313	1663	1069	2	352	53	0	3	38	7	58	1	1	0	29	27	6	2	0	8	18	7	0	0	17	3	0	0	0	0	24	188	20	284	36	65	0	0	13	0	0	0	9	763	34	19	9	1	0	22	0	199	9	48	1	0	20	10	0	10	0	0	0	0	12	1	1	1	3	11	0	9	143	1	3	458	4	143	12	0	0	4	6	32	0	6	30	161	32	24	0	4	0	2	0	4	0	2	1136	0	0	8	34	29	14	32	20	72	7	53	57	0	0	35	297	15	353	45	5	131	18	0	86	13	645	0	37	1	29	0	0	0	196	0	2	2	18	21	4	0	2	1	0	9	7	11	0	0	28	92	11	0	323	0	0	5	203	0	0	3	2	0	1	3	0	13	20	7	5	90	32	3	4	0	15	0	73	31	77	19	26	4	4	0	0	2	26	4	0	25020	0	10	7	18	41	0	6945	4531	0	0	0	15	0	9	13	0	2	0	351	3	2	794	2	18	0	0	19	3	62	6	15	14	13	0	0	1	1	158	1	47	79	9	3	0	14	6	0	14	6	1003	14	0	0	6	0	423	88	4	7	37	0	0	710	3457	83	2830	4	121	24	4	24	3200	0	0	0	0	24	137	24	1	1332	2	0	0	94	7	0	1	0	1	1	0	98	6	4	10	1	0	0	1	1	0	4078	5	103	0	2	0	0	0	46	178	1	0	2	498	8	2	6	0	40	7	14	0	0	0	0	0	9	194	0	0	44	19	0	27	160	1	0	0	0	0	1	0	4	15	173	16	0	0	3	0	319	2	9	0	1	2059	3	6	0	469	1	30	0	0	0	0	75	2	0	2	90	1053	2351	12	16	0	0	1	0	5	5	0	19	66	9	7	54	3	53	70	70	6	0	7	86	42	8	0	38	11	14	369	9	8	1	1	11	0	55	47	42	16	30	14	141	11	0	0	2087	0	0	0	0	0	4	30	1	1	0	0	0	0	4	5	102	23	1	1290	4	38	39	22	0	8	0	0	0	0	0	0	0	0	0	22	2	0	0	1	1	21	0	0	0	0	0	0	37	0	0	0	0	0	74	1	0	0	50	9	40	33	22	0	45	20	0	0	0	69	14	1	83	7	190	87	168	0	2	9	22	10	0	10	26	10	8	0	15	212	10	26	73	1360	84	46	55	3	6	0	5	20	25	216	39	0	20	0	10	11	1	0	9	0	0	11	0	0	454	347	1272	8	0	48	3	0	0	0	1	0	0	0	0	32	15	12	1006	0	0	5	3	0	281	5	11	0	0	66	0	0	0	9	9	0	0	59	0	10	10	5	34	0	1	14	0	0	66	34	2683	2	0	0	30	0	0	0	0	4	0	0	34	1	104	168	0	8	21	1	10	0	1	14	0	2	0	0	0	30	48	0	42	0	0	16	0	0	0	0	0	0	0	0	4	0	0	0	2	0	0	0	0	0	0	2	0	26	0	0	0	1	0	0	0	6	205	0	62	0	0	0	25	42	0	0	0	0	1	5	9	102	2	0	0	0	0	354	133	1	145	0	57	2	0	0	0	0	0	15	26	1900	1	2	25	44	4	4	14	0	0	4	0	1	0	2	27	25	51	0	0	6	16	0	0	0	10	0	28	0	0	146	0	5	1	7	0	406	485	0	19	40	932	1	740	187	31	95	0	0	0	12	0	20	0	45	0	64	130	25	1	2	18	8	3	3	6	16	560	0	22	524	258	155	175	225	152	3	8	42	5	1	10	0	217	255	13	0	0	79	4	0	15	20	10	40	13	5	154	0	19	14	4	13	19	511	0	2	15	0	1	2	0	0	2	27	3	83	22	20	32	79	0	10	38	34	0	0	4	0	6	1791	6952	33	29	2771	11	30	0	0	0	68	3	1	132	1	24	0	285	7	13	2	2	0	0	0	0	0	0	0	0	0	0	0	0	0	0	0	0	0	1	0	5	0	1	6	4	1	9	18	31	52	9	2	1	0	0	0	10	7	2787	16	414	28	0	65	146	21	105	0	2	0	87	86	7	114	0	0	5	16	276	17	21	1299	6	0	15	0	1	162	65	0	28	0	144	0	7	12	2	56	33	124	15	21	0	0	29	134	0	2855	191	20	59	18	47	62	28	4	3	0	0	1	1	163	27	0	0	810	7	0	8	5	6	14	0	11	97	158	17	16	2	13	75	10	1	22	13	0	6	0	4	0	0	0	0	0	9	18	2	4	5	11	53	44	0	33	7	0	0	0	0	0	0	0	0	0	10	7	161	16	776	208	0	15	168	1	313	17	139	0	212	14	163	265	0	44	0	100	15	54	0	5	0	0	0	141	0	0	0	17	5	4	4	0	0	1	24	0	22	309	0	7	0	27	37	1	0	0	0	202	43	1	0	0	29	68	24	148	0	3	20	2	5	0	0	9	394	25	60	34	63	12	15	2	0	3	11	0	35	0	20	7	2	0	0	2	28	917	0	8	4	7	2	11	7	11	8	18	0	0	0	23	17	552	3	0	50	11	2	6	2	4	87	20	119	5	12	3	85	579	39	3	0	0	2	0	0	21	50	12	0	0	24	20	11	6	0	0	0	7	0	12	9	0	0	19	191	127	16	9	28	111	3	1	7	1	1028	477	10	44	13	9	0	248	0	0	2	893	54	6	120	0	0	0	3	1	0	1	14	0	0	447	27	525	1	193	0	11	16	277	0	0	0	0	37	0	7	0	224	0	34	63	0	0	43	6	31	0	1	0	0	76	27	1336	57	1	113	0	0	0	0	1	1	0	0	0	2	0	0	0	14	48	3	21	330	39	31	202	481	139	835	211	2	0	44	28	15	52	0	0	0	0	3	7	4	200	61	9	45	251	19	0	560	0	2	28	0	222	6	8	262	82	6	58	27	7	25	29	0	0	35	9	0	7	69	0	0	0	2	12	2	0	1	10	0	41	0	0	5	16	0	29	31	0	0	19	71	20	47	60	11	0	0	128	3	309	0	17	18	17	0	15	13	7	14	41	4	5	0	0	0	0	0	0	5	191	303	41	2	3	0	0	0	1	0	5	20	0	0	0	0	0	0	1	0	0	3209	14054	909	0	0	0	48	3	1	37	21	18	4	1	1	0	0	10	76	8	25	0	8	65	27	23	6	0	0	0	17	7	0	24	18	0	16	29	0	0	0	0	187	9	7	29	19	1	0	9	0	16	45	4	0	21	1	0	4	148	74	3348	13	619	20	20	0	0	0	2	0	0	0	0	0	0	258	75748	68	21	5	64	38	0	0	0	0	35	0	0	4	767	59	4	0	0	0	31	0	38	0	106	2	1	52	0	0	0	14	4	0	0	291	0	0	0	0	0	0	1	1	4	3	1994	0	2464	4	630	91	668	0	10	9	24	378	89	9	1455	0	0	0	0	8	1	0	0	0	0	0	74	53	8	61	19	0	0	0	0	0	0	70	0	8	9	0	0	0	0	96	12	1	0	0	53	0	47	0	0	1	18	32	2	3	78	0	2	416	21	0	0	0	533	2	23	80	75	14	3	13	91	22	5	10	34	109	75	2	52	214	86	60	0	0	11	1	0	11	676	22	30	18	1	64	46	1	6	0	0	0	0	0	8	0	1	688	0	489	3	19	80	6	21	66	7	0	5	33	0	27	0	1	3	0	0	5	4	0	16	80	0	0	0	6	0	8	0	4	0	99	11	1589	17	16	11	0	7	0	23	24	4	0	1	3	23	0	163	32	16	0	3	1	1	4	198	36	25	0	0	7	3	0	3563	5	20	4	328	5	21	11	15	38	0	2	41	0	3	103	0	13	0	64	0	0	0	0	0	0	8	8	507	0	12	247	5	4	17	0	3	63	16	83	0	75	0	48	0	13	26	1	0	250	82	18	25	19	26	30	23	28	27	0	0	0	0	0	5339	11	0	93	60	11	1511	0	37	363	3	8	37	489	2	23	1	44	10	5	90	0	0	185	0	512	17	30	0	0	1	0	1	2	0	16	19	0	723	0	0	1	102	1	176	41	2	0	0	0	2	0	0	0	0	0	1	750	0	0	4	12	52	0	0	50	0	0	118	9	99	0	67	106	12	22	0	0	0	0	0	0	0	265	12	50	23	0	2	13	47	8	0	0	45	236	6	764	0	0	7	218	63	21	5	21	65	16	35	0	0	0	501	2	1	74	4	606	4	248	1367	13	50	0	14	40	463	0	0	50	24	3	1	17	34	96	102	0	1	4	16	25	1	0	0	7	10	10801	0	0	148	75	1	0	0	0	9	27	40	4	11	6	3	0	1	5	0	0	60	78	44	32	7	29	2	1	0	0	2	0	0	348	0	0	0	0	0	26	19	19	73	18	0	20	0	3	7	25	6	0	1	0	77	23	2	0	1967	0	0	308	0	0	1	0	0	8	0	0	15	1	1	1	0	14	24	505	0	0	0	0	0	846	2	0	1157	8	5	17	4	2	3124	45	29	1	0	102	1	4	0	3	1	53	0	89	4	24	2	0	13	4	0	0	38	0	242	15	86	3	5	1	0	0	0	174	0	43	9	36	0	0	397	0	14	0	0	63	111	31	112	53	3	0	0	0	0	0	0	0	0	0	81	0	2	19	0	622	17023	0	30	433	45	1	6	0	54	38	0	33	63	0	336	14	828	0	9	16	0	8919	43771	1362	173	278	1357	0	24	4	4	0	23	5	21	91	3	0	1	0	21	3	0	0	0	1	60	0	0	0	0	2	31	6	43	1	0	524	0	6	6	12	168	41	9	5	4	38	100	3	13	17	41	190	0	41	1	0	2	10	45	8	82	5	10	7	21	76	1	82	16	1	47	25	8	6	0	0	0	0	0	0	0	0	0	0	26	226	1	5	0	0	0	193	0	0	25	11	1	11	0	0	0	3	0	0	121	4	2	4	2	389	18	0	55	1	15	81	40	28	3	16	7	0	37	108	2	105	6	4	85	7	66	27	82	58	2	0	0	3	0	2	42	0	0	0	3	2	7	416	2	1	54	0	0	83	6	19	1	4	117	198	0	2	37	84	4	154	4	113	0	10	0	51	64	0	110	362	2	3	4	78	0	28	9	17	13	32	10	84	14	66	0	0	0	87	68	8	0	1	5	104	4	3	6	2	0	21	0	111	26	11	42	8	3	15	0	1	0	21	63	25	44	304	8	1	26	40	35	0	2	178	55	0	0	0	0	0	23	0	0	0	19	71	0	30	0	0	418	1	9	0	13	0	3	65	0	62	31	13	1	0	1000	8	0	155	125	645	7	25	0	0	150	0	0	0	0	30	0	60	12	0	47	0	219	2083	0	0	39	0	0	98	8	573	649	20	9666	3552	51	6427	1018	3209	33	0	0	6	13	0	1	43	139	0	1	12	18	4	5	20	0	29	2	0	15	36	0	1	0	28	0	0	1	0	0	0	15	22	48	0	147	1	31	4	25	70	0	2	798	23	0	27	195	0	45	3	0	26	3	22	2	0	0	1	17	50	14	2	0	0	0	0	138	31	0	0	13	38	0	29	39	2	3	0	10	417	27	32	0	0	15	10	11	14	0	18	8	42	11	5	140	0	81	59	0	426	0	55	12	38	2	3	0	8	100	8	10	67	53	12	201	7	0	0	1	0	0	0	2	2	32	1	4	14	2	13	248	27	21	73	0	0	0	36	0	2	3	74	83	1	9	0	5	2	77	53	1	496	1	0	6	0	0	0	0	37	14	0	63	2	1509	20	0	0	181	12	0	35	47	4	14	21	34	0	0	161	24	21	98	72	92	20	38	103	7	19	65	8	0	17	31	120	60	161	1	46	1378	9	6	0	0	0	0	0	1068	148	8	4	68	0	22	56	7	1	20	258	113	2	3	73	0	4	0	4	33	0	0	10	2	0	0	0	0	0	0	0	5	107	17	3	18	3	0	0	163	82	0	0	0	73	0	0	33	11	137	0	21	23	1332	0	26	65	101	55	0	13	9	350	40	78	1015	166	95	0	0	0	3	1	77	3	95	2	6	27	5	0	11	6	85	3	778	16	15	92	13	5	1	0	350	25	10	0	0	3	0	0	141	26	82	8	3802	2	44	48	21	91	60	6	37	10	0	0	1	6	0	25	11	4	4	3	0	0	0	2	289	48	2	42	15	13	10	0	0	18	99	2976	0	40	0	45	0	208	3768	0	17	551	0	22	0	16	180	2	2	16	14	27	112	4	0	0	0	0	0	84	12	4	6	55	1	62	194	7	22	35	0	17	8	12	59	2	6	4	6	1	354	46	632	235	2	13	116	31	51	112	5	33	8	338	0	0	9	96	0	0	53	16	14	5	14	18	0	0	1	47	0	0	0	0	6	2	39	2	102	86	26	12	1	33	19	27	1	0	0	43	11	0	114	176	0	12	30	3	2	21	0	0	0	0	0	0	0	0	0	0	0	1	9	4	0	14	0	0	0	0	80	3	0	0	9	0	0	130	0	1	18	57	68	0	234	548	43	0	15	0	12	112	16	1	13	10	0	5	825	2	13	6	2	0	0	0	42	0	0	0	0	0	99	1	1	44	0	0	0	10	3	42	0	1	7	12	17	11	0	0	26	6	5	0	9	1	54	36	47	5	0	33	0	37	11	45	0	0	0	0	0	0	0	32	57	57	0	840	0	6	65	6	0	5	0	67	104	0	9	35	254	0	0	21	0	7	42	246	77	27	4	4	1	34	0	0	290	178	0	830	2	11	25	1	0	9	58	24	1	1	0	0	0	1	5	1	43	37	44	17	2	0	28	8	45	69	1	65	0	0	0	24	0	1	4	1	35	7	3	0	0	19	1	3	4	0	26	9	16	8779	22755	1	138	17	14	7	26	1	75	125	0	19	9	9	0	1	16	0	0	0	27	0	35	71	0	0	1	1108	709	0	1	87	1	0	0	1	0	0	0	0	20	58	35	19	106	35	11	31	27	192	2	1	18	0	9	0	13	0	181	0	0	42	0	5	19	38	114	0	0	1	4	11	90	1	0	7	178	28	15	2	1	8	0	1	1	0	3	2	0	27	36	0	0	4	1	1	98	1	0	1	1	16	1568	51	0	14	1	0	0	89	0	62	49	439	3	21	29	1	8	28	0	26	0	17	0	2	0	3	2243	7	2	28	42	6	53	9	244	5	21	4	16	19	68	184	387	2	12	2	0	23	96	0	14	20	72	27	350	0	0	4	398	441	35	3	218	240	5	2803	16	15	0	81	61	111	0	22	21	865	39	3	0	86	101	48	0	79	0	55	23	15	17	74	1	3	5	113	71	44	153	50	1	34	48	22	54	97	25	4	0	11	0	7	0	5	32	76	23	5	6	29	297	0	34	0	16	0	0	112	81	0	4	18	0	0	240	6	3	0	0	0	0	0	0	0	0	0	0	0	0	0	0	0	0	37	0	0	3	0	0	0	0	1	0	2	7	0	0	0	0	0	0	0	0	0	10	0	0	0	559	0	54	74	141	10	0	91	14	0	7	0	17	1	0	0	0	0	343	0	0	3	6	28	0	1	0	0	0	238	4	0	28	8	1	26	2	0	76	0	0	0	0	0	0	0	0	0	0	0	0	0	223	0	0	0	55	62	0	11	0	60	0	0	0	10	16	4	0	0	58	167	62	2	0	0	0	0	0	0	0	0	0	30	0	3	22	0	0	0	0	0	0	0	0	10	68	0	0	0	0	0	4	0	173	3	69	0	1	167	2	0	0	0	0	0	0	0	0	0	0	0	0	0	0	0	0	0	90	16	111	0	47	5	7	44	1	0	3	0	0	17	0	55	0	0	16	388	0	0	0	147	0	0	0	51	25	1	0	6	12	0	13	0	4	2	0	231	0	0	12	1106	407	0	14	187	0	4	0	11	0	2	6	1106	34	1	8	0	17	5	2	0	121	0	1320	14	1	0	0	7	19	0	34	17	5	0	12	65	0	0	0	0	40	0	7	1	0	0	3	71	0	22	0	68	0	0	0	0	2	111	14	3	1357	10	62	52	30	0	0	29	69	0	291	0	4	2	160	13	425	5	0	0	0	19	8	1	18	825	0	1096	57	0	0	6	7	0	753	10	10	0	14	0	50	25	25	0	10	343	20	107	0	0	35	1	1	1	16	123	15	3	16	81	0	740	4	0	16	8	0	0	0	324	333	2	2	489	16	8	0	227	1	17	0	15	0	22	1	12	0	0	0	45	0	24	268	45	18	0	0	0	1	2	1	0	85	1	0	1	16	82	3	1	2	37	13	1	42	22	10	5	525	0	0	168	2	0	0	1	1	0	43	790	0	0	0	1	0	43	5746	37	0	0	0	2	5	0	0	5	0	8	0	0	0	30	3	0	234	0	7	0	0	0	0	259	0	21	33	0	0	0	0	1	7	289	0	75	45	9	58	4	22117	32	1	16	43	0	0	6	0	2	2	1	0	0	0	21	0	27	6	6	66	1	0	6	17	107	0	6	2	3	9	0	23	47	212	0	24	38	18	0	0	138	0	0	7	0	0	25	12	0	0	0	0	0	1	0	0	3	0	1	8	1	0	0	4025	0	0	0	0	7	0	5	1	16	0	0	0	5	1149	0	3	26	0	6	0	0	0	1	0	0	7	6	38	0	2	19	158	0	0	17	20472	1	11730	37	0	3	2463	3740	10	100	24	28	0	4	0	6	677	0	22	0	0	108	7920	2	1023	0	40723	1	169	0	24	24	0	16	0	4	24	0	41	1	25	0	26	0	29	4	13	0	38	32	1472	74	47	66	56	13	35	0	291	84	0	9	0	4	0	2	0	0	0	0	2	5	47	259	1	50	20	1	0	0	27	17	12	0	1	0	1	1	0	0	2	27	2	3	12	0	0	0	27	2	86	37	8	20	0	104	34	50	1382	0	915	31	0	2	0	9	37	0	8	0	19	0	23	2	0	0	0	1	53	80	0	0	0	0	0	0	0	0	0	0	0	0	0	0	0	0	0	5	0	0	0	0	0	0	0	0	0	3	0	0	0	6	0	0	0	51	0	0	0	0	4	1	0	0	0	0	2	0	0	0	11490	0	0	0	0	0	0	0	0	0	10	0	14	0	191	0	238	0	0	0	0	0	0	0	14	0	0	0	3	0	0	2	0	0	0	0	0	0	0	0	0	0	0	0	0	0	7	0	0	0	0	57	0	0	0	0	3	0	0	0	1	0	0	0	0	0	146	0	0	0	0	0	0	0	1	0	0	0	0	0	0	0	6	0	0	0	0	0	0	0	0	0	0	2	0	0	0	0	0	0	38	0	0	1	0	66	0	0	1	0	185	0	0	0	0	0	8	0	3	0	346	2	0	0	1	0	0	0	0	0	76	0	40	2	0	268	0	17	0	1	32	0	0	0	8	0	0	4	8	0	88	0	0	0	77889	0	0	0	0	9	28	0	1	516	0	50	0	6	0	0	0	0	35	0	0	0	5	0	0	0	0	0	0	0	0	0	0	0	0	0	0	0	0	0	0	0	0	21	1	0	0	476	0	0	0	0	12	0	0	0	0	0	1	2	0	0	0	0	0	1	0	0	58	0	0	0	0	29151	32	0	0	2332	2282	0	0	0	0	0	1	102	1	0	1	2	0	3	0	1	0	0	16	0	1	0	0	6	0	1	0	2	20	55	29	6	0	24	0	1	32	0	0	0	16	0	48	82	11	8	48	2	26	0	59	4	14	566	11	0	0	75	26	2	348	3	44	21	31	2	0	26	0	2	0	0	0	0	0	0	0	0	187	0	0	0	11	27	0	0	55	0	2	3	0	0	216	0	1	0	0	0	0	0	0	0	0	0	0	0	0	0	0	0	0	38	0	41	0	0	0	0	1	0	5	716	0	0	0	0	0	7	0	0	0	0	0	0	0	0	0	0	0	0	0	0	0	0	0	0	0	0	0	0	0	0	0	0	0	0	0	0	0	0	2	0	0	0	0	0	0	0	0	0	0	0	0	0	0	0	0	0	0	0	0	0	20	2	93	0	5	3	342	0	0	44	192	0	6	495	0	364	77	3	44	16	12	4	1	66	51	54	79	21	66	50	79	12	1	6	4	0	75	10	2945	0	0	0	1450	0	0	0	7	41	1	0	0	4	7	131	23	1	0	0	2	0	0	0	0	1	1	0	0	9	0	0	0	69	3	99	8	22	19	1	55	0	112	343	11	615	1	11	4	0	5	231	37	165	510	6	15	10	7	52	0	28	0	38	15	4	13	7	4	177	859	0	6	132	6	1	1	0	0	84	1	299	28	10	0	267	0	1	10	1	0	20	52	1	0	34	0	17	193	379	20	1	41	1	32	145	297	117	412	27569	0	0	45	50	0	0	136	0	0	0	0	27	1	13	0	0	4	1128	460	0	0	0	78	1	0	0	1	319	14	0	1	220	81	20	51	2	48	1	1	0	14	1	838	1	2	161	8	2	53	0	108	1	1	0	0	0	0	18	1	53	50	9	1	40	18	90	48	76	256	756	6	0	0	0	0	0	0	0	0	0	1	0	0	0	0	0	1	931	0	19	28	0	73	0	7	17	15	3	0	2	0	69	31	57	0	0	1	14	162	8	44	2	0	5	96	3	0	2	145	22	18	0	1	165	30	17	0	31	3	1	0	0	0	5	22	1	1	15	0	0	0	17	0	54	0	0	74	103	102	0	0	0	74	0	20	19	474	212	43	0	0	0	4	0	0	1	10	0	51	0	2	86	0	0	0	0	0	0	0	0	0	0	0	0	0	0	0	0	0	2	0	0	21	0	0	1	34	0	39	0	12	79	122	0	0	0	0	0	0	0	0	0	0	0	0	0	0	1	0	0	0	0	2	0	0	1	0	0	0	0	39	22	142	2	30	2	0	9	13	1	5	0	2929	1	0	82	16	13	63	0	493	1	32	3	2	66	0	0	0	6	2	1	0	0	0	4	0	27	2	0	1	0	0	0	0	13	0	0	92	67	130	4	11	0	0	111	0	0	6	5	0	0	238	3	0	0	0	0	0	29	5	22	2	128	171	25	290	38	29	2	59	15	2	0	0	0	0	1	0	0	8	0	0	2	0	8	0	52	19	40	41	0	0	87	2	45	54	2	12	15	0	24	0	0	0	0	0	0	0	0	0	217	18	47	48	9	38	211	3	40	87	0	14	957	20	34	9	0	0	0	67	0	106	7	0	21	30	1	0	0	0	2	0	0	14	55	2	0	9	8	0	0	0	0	0	0	1	8	1	2	1	0	0	1	1	42	6	2	14	1324	0	7	32	74	17	1	55	221	15	8	0	0	42	1	30	55	44	10	9	79	179	43	31	1	0	0	0	0	0	0	0	14	1	1	0	0	17	21	0	0	25	101	175	0	124	5	0	0	0	39	1	0	4	22	229	43	80	0	0	0	0	0	1	23	96	27	27	0	0	14	0	0	0	2	693	5	1	0	0	51	1	0	1	2	1	0	5	10	43	44	49	835	84	19	17	113	695	0	8	15	20	262	0	0	0	42	0	17	18	2572	0	0	0	0	0	0	1	1609	889	2925	819	1317	737	94	5	9	13	0	0	0	96	333	1	318	0	0	0	184	0	1	0	0	0	0	27	42	1	4	43	22	18	14	6	4	0	2	0	0	0	64	2	0	0	1	51	0	110	0	3	1	18	53	54	26	30	51	66	17	2	32	6	89	0	15	0	0	1	49	24	0	0	0	0	705	18	0	0	0	34	0	0	1240	0	0	0	0	6	10	43	0	0	13	0	0	18	0	6	38	0	46	1	0	1	1	0	79	13	0	9	56	20	0	0	54	214	1	4	9	1	0	48	24	0	22	2573	13	0	0	0	0	125	0	3	0	10	0	0	0	17	0	0	0	241	0	3	0	0	0	0	0	1	0	0	0	0	23	2	0	0	33	0	45	72	0	0	3	0	0	0	41	2	0	1	1	8	402	0	0	63	85	923	21	2	94	107	72	36	0	0	1	0	0	0	284	0	0	0	460	0	12	0	4	0	0	1	194	0	0	0	758	0	0	0	0	0	0	0	0	13	45	6	121	8	0	0	0	1	1	0	3	1	0	0	0	93	46	0	661	499	0	0	1086	0	21	52	43	1	55	0	0	0	0	0	0	2	0	0	3	0	1	0	2	0	0	0	2	653	2	12	9	0	0	0	7	1	4	3	0	0	1	0	0	0	260	22	0	64	0	0	0	0	5	0	0	0	0	38	0	0	0	0	66	0	0	0	0	0	54	0	90	0	0	1	0	4	1	9	0	0	133	0	0	0	0	0	0	0	0	0	0	1	42	18	175	1	1	0	0	1	38	3	87	59	248	6090	51	63	308	56	6	39	690	0	0	0	0	0	0	1	0	0	0	0	0	0	1	0	6	0	0	0	5	0	0	0	0	0	1	0	0	0	7	19	0	3	5	0	1	0	20	3	5	27	80	172	0	0	0	0	3	0	0	0	0	0	0	0	21	10	0	0	0	0	0	0	0	1	0	0	0	0	0	0	0	0	12	0	8	0	0	3	0	1	3672	29	68	0	0	11	0	0	0	3	0	0	0	0	1	0	0	385	32	0	0	0	0	0	0	0	3	0	0	0	0	0	0	3	0	0	0	0	0	0	0	0	0	3	324	0	130	0	0	0	0	0	3	0	0	4	0	0	0	0	0	0	0	2	0	0	3	4	0	0	65	0	0	219	985	0	0	0	0	0	0	0	1	0	0	0	0	0	0	0	53	58	33	0	23	7	68	0	0	0	0	12	350	0	1	1	1	2	37	23	28	9	125	0	0	0	0	3	11	122	0	0	1033	1408	10	9	5	1	27	0	0	0	0	0	0	94	2	19	31	0	44	198	0	0	12	0	0	0	0	0	0	0	0	0	1	2	0	0	0	0	0	1	0	0	0	0	0	0	0	96	14	151	0	0	2	0	0	1	3	0	0	0	0	0	0	0	352	0	0	5	0	26	4	1	28	30	23	3	0	42	9	12	22	3	61	12	41	17	51	21	1	15	182	1	18	1008	3	13	8	0	4	20	0	0	0	0	0	0	0	0	1613	0	0	1	0	0	3	9	2	1250	0	3	14	34	2	6	79	4	0	6	1	63	0	1	5	83	3	0	14	12	689	16	9	9	8	0	8	106	13	235	0	0	0	0	0	0	0	0	0	0	0	0	0	0	0	0	0	24	0	9	21	225	0	2	3	2	503	1	12	1	0	2	0	0	0	1	0	121	0	4	77	0	6	182	0	0	0	0	0	36	4	5	9	0	514	27	2	6	0	0	0	0	0	0	3	0	0	0	0	1	0	0	0	3	610	51	0	3	0	17	0	78	0	9	13	2	38	0	0	0	111	60	0	47	24	0	43	138	1	147	32	31	7	0	0	8	8735	0	0	3	2	120	33	19	6	30	0	2	793	55	37	0	2	0	104	6	16	6	41	0	1	0	10	2330	15	21	23	0	0	536	250	27	1697	0	18	660	9	37	1	24	119	0	30	67	12	0	1	26	138	9	1	7	0	45	0	13	82	122	0	7	37	32	14	0	0	0	5	29	0	0	0	30	0	8	116	12	6	0	43	5	0	0	5	121	5	22	1	0	0	0	28	24	13	0	55	0	0	0	0	0	0	0	1	109	0	27	41	0	11	63	0	6	0	1	18	0	5	54	179	0	53	22	0	0	7	0	32	0	1150	0	1	270	0	30	0	0	0	0	2	0	0	2	0	16	1	0	7	4	17	0	3	0	12	0	1	69	1	2	295	11	69	37	39	11	5	50	41	3	0	6	0	2	0	113	16	1	0	23	452	16	0	0	0	0	0	1	0	1	7	601	1	1	14	1	39	118	66	6	71	2	70	8	48	3	12	0	42	37	1	18	0	36	0	93	0	138	6	42	1	28	19	60	44	24	0	0	0	0	2	6	75	0	1	183	5	11	7	91	3	10	12	229	0	0	15	92	5	14	17	0	0	0	344	1	0	15	0	65	63	0	170	0	15	5	0	2	0	14	1	5	12	0	411	1886	22	4	0	0	37	3	0	3	0	11	0	0	0	401	16	104	0	67	13	46	0	0	2	14	0	154	169	47	33	793	87	28	0	0	0	1	0	0	0	0	0	0	0	0	0	32	0	2	0	0	0	0	0	0	0	0	0	0	0	0	6	0	0	2	0	0	0	0	0	0	0	0	0	0	0	0	0	0	0	0	0	0	0	0	0	0	0	0	0	0	0	0	10	0	1	0	0	0	0	0	0	0	0	6	0	0	5	0	32	1	1	0	0	0	0	0	0	0	0	0	0	154	401	0	0	19	1492	23	1	4	10	9	5	6	68	7	0	0	0	0	0	1	0	0	27	0	0	0	0	0	0	0	5	3	0	0	2	0	0	0	0	0	0	0	9	20	0	0	0	0	0	6	3	3	41	0	0	0	0	106	0	0	0	0	1	1	1	816	1	4	0	0	1	0	0	0	0	2	2	0	0	0	2	1209	0	213	0	0	3	4	1	3	16	1	35	0	0	0	0	0	0	0	3	0	0	0	0	0	58	1	88	3	0	0	0	0	0	0	0	17	0	318	5	99	186	31	0	0	32	0	0	30	0	1	0	163	5	25	0	0	0	74	0	0	93	2	83	8	17	0	0	91	6	0	7	30	0	18	1	0	0	0	1	2	9	7	0	0	0	0	29	2	0	0	0	0	0	100	0	4	1	5	336	155	344	10	46	1	1	12	21	3	0	0	0	0	0	0	0	4	0	4	0	0	0	0	0	0	0	0	0	0	0	0	338	0	0	74	0	0	0	0	0	0	0	0	0	0	0	0	0	0	0	0	0	0	0	0	0	0	3	0	18	76	0	0	0	0	0	0	0	0	0	0	0	0	0	0	0	0	0	0	0	1	0	0	1	23	0	0	0	0	0	8	0	0	0	0	0	0	0	0	0	1	0	0	0	0	9	0	2	0	0	0	0	0	0	247	374	38	79	63	31	52	0	0	0	1	2	0	0	0	0	0	1	1	0	0	0	0	1	0	0	0	0	0	2	0	0	0	0	0	2	0	0	0	0	0	34	87	4	0	0	0	0	0	0	0	0	0	0	0	43	1	0	0	0	8	0	0	29	0	0	0	12	0	1	0	0	4	0	2	180	57	574	0	0	2	0	0	0	0	0	0	0	15	0	0	0	30	0	0	0	0	0	0	0	1	0	0	0	0	0	0	0	0	3	0	1	1	0	5135	29	14	45	82	148	0	0	1	2	0	0	0	0	0	0	24	4	0	0	0	0	43	3	0	0	0	0	0	0	0	0	0	0	0	0	0	0	0	0	0	0	1	0	0	0	0	25	1	0	0	0	0	0	0	1	0	0	0	0	0	0	0	0	0	0	0	0	0	0	1	0	0	0	0	0	0	0	0	63	38	0	0	0	0	0	3	0	0	0	0	48	0	0	0	0	0	2	366	0	0	0	1	0	0	0	0	0	0	1	0	0	6	0	0	0	1	7	30	0	0	90	89	39	98	0	1	2	0	0	27	0	0	1	0	0	0	0	5	0	0	0	0	7	60	0	0	0	0	0	0	5	0	3	53	0	0	4	0	0	0	78	0	0	0	0	0	0	0	0	0	3	0	0	0	0	1	0	0	0	0	0	0	0	0	0	0	123	0	0	8	0	0	0	0	0	5	0	0	43	1	0	2	0	0	0	7	0	0	31	0	0	0	0	0	0	0	0	2	0	0	0	0	0	1	0	0	0	0	0	0	0	0	0	0	0	37	0	120	0	42	6	0	876	80	3	0	7	0	28	30	2	20	0	0	0	0	0	0	0	0	0	0	0	0	0	0	0	0	14	0	1	0	0	0	0	0	1	0	0	48	48	0	15	2225	51	0	0	0	0	0	0	0	0	8	0	2	0	0	0	0	0	2	0	0	0	0	0	0	0	0	1	0	0	0	0	0	1	89	3	0	0	0	0	9	8	0	0	0	0	0	0	1	2	1	0	0	0	0	0	36	0	2	1	0	1	0	0	0	0	0	0	0	0	1	0	245	0	0	0	0	6	0	0	1	0	4	1	0	1	0	13	0	0	0	0	461	1	2	0	0	0	3	0	0	0	248	241	0	0	0	0	0	0	0	0	1	0	0	0	0	0	1	5	0	0	0	0	3	0	0	1	0	0	10	23	0	0	0	0	0	0	1	0	0	0	0	0	0	5	0	0	0	0	38	5	3	8	19	0	0	0	0	1	0	2	0	20	1	1	11	0	0	0	0	0	0	0	0	0	0	1	0	1	0	0	2	0	0	0	0	0	0	0	0	0	0	0	0	0	0	0	0	0	0	0	0	1	0	0	0	0	0	0	0	0	0	0	0	0	1	0	0	0	1	0	0	0	0	0	0	1	0	1	0	0	1	0	0	0	0	0	4	0	0	0	0	0	2	0	0	0	0	0	0	0	8	0	0	0	0	0	0	11	0	0	0	0	1	0	0	1	0	0	5	0	0	1	0	0	0	0	3	5	0	0	0	0	0	0	0	0	0	1	0	0	0	3	1	1	1	0	0	0	0	17	18	0	0	1	0	0	0	0	0	4	1	0	0	0	0	0	1	0	0	0	0	0	0	0	0	0	5	0	0	0	0	0	0	0	0	0	0	0	0	0	0	0	0	0	0	6	2	0	0	0	0	0	0	0	0	0	0	0	0	0	0	0	0	0	0	4	2	1	0	0	0	0	0	0	0	0	0	2	0	0	0	8	0	0	0	0	1	0	0	0	0	0	0	0	0	0	0	0	0	0	0	0	0	1	0	0	0	3	0	0	0	0	0	0	0	0	0	0	0	0	0	0	0	0	0	1	0	0	0	2	0	0	0	1	0	0	0	0	0	0	0	1	0	0	76	0	0	0	0	0	0	0	0	1	0	0	0	0	0	0	0	0	2	0	5	0	0	1	0	0	0	0	0	1	0	19	1	0	0	0	2	0	0	1	0	0	0	0	26	134	0	0	0	0	0	1	89	0	27	4	0	0	1	11	0	0	0	0	1	263	1	1	0	0	0	0	0	0	2	0	0	0	0	0	0	1	0	0	0	0	0	0	0	0	2	0	1	0	0	0	0	0	0	22	38	0	0	0	0	0	0	0	0	0	0	10	55	0	0	0	0	0	0	0	2	0	0	12	2	5	0	1	43	0	0	0	12	0	0	0	0	0	0	0	0	0	0	2	0	0	0	0	0	0	0	0	0	0	0	0	0	0	0	0	2	0	0	0	0	1	1	0	3	5	0	0	0	0	0	0	1	0	0	0	0	0	0	0	0	0	0	0	0	0	0	0	0	1	0	0	1	1	0	0	0	0	0	0	0	0	0	0	0	0	0	0	0	0	0	1	0	0	0	0	0	0	0	0	0	0	0	2	0	0	0	1	0	44	0	4	1	0	0	2	0	8	16	0	0	0	0	0	0	0	0	0	0	0	0	0	0	0	0	0	0	0	0	0	0	2	2	0	0	1	2	0	0	0	0	0	0	0	0	0	0	0	0	1	0	0	0	0	7	0	0	83	97	0	0	0	0	0	0	0	1	1	8	0	0	0	2	0	0	0	0	0	1	1	5	0	0	1	37	464	109	0	0	13	0	0	166	24	0	0	10	0	21	27	0	0	0	0	1	0	0	213	140	229	15	12	24	0	10	1	0	31	52	0	15	33	0	0	0	0	12	119	0	0	0	0	16	9	10	0	0	55	15	16	145	0	0	0	0	0	0	0	0	0	0	0	0	1	1914	0	0	0	0	7	2	0	0	1	0	21	0	0	0	0	0	8	0	0	0	0	1	0	0	0	0	2	1	0	0	1	0	0	0	0	0	0	0	49	1	1	31	2	8	33	28	12	0	0	0	0	2	3	0	0	0	0	2	0	0	0	0	0	0	0	0	0	315	0	1	0	1	0	370	0	0	0	0	0	0	187	78	26	30	0	4	14	24	0	0	0	0	0	0	0	0	0	0	0	0	0	0	1	10	0	2	0	0	0	9	0	0	30	0	23	0	0	0	2	4	0	1	0	0	0	0	0	2	0	0	0	0	1	0	0	0	0	0	1	0	0	0	0	0	0	0	0	0	1	0	0	0	0	1	1	0	4	0	0	0	0	0	0	0	1	4	0	0	0	0	0	0	0	0	0	2	0	0	0	0	0	0	0	0	0	0	0	0	0	0	0	0	0	49	0	0	6	1	3	1	0	0	0	0	0	0	0	0	0	0	0	0	0	0	0	0	3	0	0	0	0	0	0	0	0	0	0	0	0	0	0	0	0	0	0	0	0	0	0	0	0	1	0	0	2	2	3	0	0	0	0	0	0	0	0	0	0	0	0	0	1	4	47	0	0	0	0	0	0	12	0	0	0	0	0	0	0	0	0	0	0	0	0	0	0	0	0	0	0	0	0	0	0	0	0	0	7	0	0	0	0	0	0	0	3	0	0	0	0	0	0	0	0	0	0	0	0	0	0	4	0	0	0	0	0	0	0	0	0	0	0	30	10	0	0	0	0	0	0	0	0	0	0	0	0	0	0	0	0	0	0	0	0	0	1	0	0	0	0	0	0	0	0	161	0	0	0	0	0	0	1	0	0	0	0	0	0	0	0	0	0	0	0	1	0	0	0	0	0	0	0	0	0	5	0	1	0	0	0	0	0	3	0	2	0	0	0	0	0	0	0	0	0	0	0	0	0	0	0	0	0	0	0	0	0	0	0	0	0	0	0	0	0	0	0	0	0	0	12	1	0	0	0	0	0	0	0	0	0	0	0	0	0	0	0	0	0	1	0	0	0	0	1	2	0	0	0	0	0	0	0	4	0	0	1	1	2	0	0	0	0	0	0	0	0	0	0	0	1	0	1	1	0	0	0	12	0	0	0	3	0	0	0	0	0	0	0	0	0	0	0	0	0	1	0	0	0	0	0	0	0	0	0	0	0	0	0	1	0	0	0	0	0	0	0	0	0	0	0	2	0	0	0	0	1	0	0	0	0	1	0	0	0	0	0	0	0	131	2	0	0	0	0	0	0	0	0	0	0	0	0	0	0	2	0	0	0	0	0	0	0	0	1	1	0	0	0	0	0	0	0	0	0	0	0	0	0	0	0	0	0	0	0	0	0	0	0	0	0	0	0	0	0	0	0	0	0	0	0	0	0	0	0	0	0	0	0	0	0	0	0	173	232	0	15	0	31	69	7	0	17	0	58	112	0	68	506	24	91	0	0	2532	0	0	0	0	0	1	0	0	1	0	0	0	3	5	0	0	8	0	0	0	0	0	0	0	0	0	0	0	0	0	0	1	0	0	0	0	0	7	0	0	0	0	1	0	0	0	0	0	0	0	1	26	71	19	0	0	1	0	0	8	0	0	0	3	6	0	10	0	1	0	0	1	0	0	0	0	0	0	0	0	0	0	0	0	0	0	0	0	1	0	0	0	1	0	0	0	0	0	0	0	0	0	0	0	0	0	0	1	0	0	5	2	0	1	0	0	0	0	0	0	0	0	0	0	0	1	0	0	0	0	0	0	0	0	0	0	0	0	0	0	0	0	0	0	0	0	0	1	0	0	0	0	0	0	0	0	1	0	0	0	0	0	0	0	1	0	0	0	0	2	3	0	0	0	1	1	0	0	0	2	1	0	16	0	0	0	0	0	0	0	0	0	0	0	0	0	0	0	0	2	0	0	0	6	0	0	0	0	0	0	69	0	0	0	0	3	0	0	0	0	0	0	0	0	0	0	0	0	0	0	0	0	0	5	1	0	0	0	0	8	0	0	0	0	0	0	0	0	1	0	0	0	0	0	0	0	0	0	0	0	0	9	0	10	0	7	0	0	0	0	0	0	0	0	0	0	0	0	0	0	0	0	3	0	0	1	0	0	0	0	0	0	38	37	11	1	0	25	0	0	0	0	0	0	0	1	0	0	0	0	0	0	0	0	0	1	0	0	0	3	0	0	62	14	50	0	0	253	0	112	65	0	0	0	0	0	0	0	0	0	0	0	0	0	0	0	0	0	2055	32	6	0	0	0	0	0	0	0	0	0	0	0	0	0	0	0	0	0	0	0	0	0	0	0	0	0	0	0	0	0	0	0	0	0	0	0	0	1	1	0	0	0	0	0	0	0	0	0	0	0	2	0	69	329	86	0	0	0	0	0	0	0	0	0	0	0	0	0	0	0	0	3	14	1	3	5	0	0	0	0	49	0	2	0	0	21	85	1	257	0	0	0	0	2	28	1	1	0	163	6	32	0	2	49	75	798	280	0	6	66	106	0	72	119	42	87	1	7	0	135	18	310	10	0	1722	1255	0	2	0	0	4	2	9	49	189	2	18	2	30	10	26	15	4	0	72	0	0	0	4	22	22	0	453	6	4908	17	1	252	43	0	6	203	28	13	50	25	118	126	0	0	0	0	0	0	0	0	0	0	0	0	18	15	67	0	0	20	6	26	724	10	0	93	56	13	94	97	0	0	0	5	1113	2397	449	3176	16	458	10	46	1	83	0	0	12	13	9	3	0	0	0	0	0	0	0	0	3	0	0	0	0	0	15	6	18	11	4	0	6	1	1678	64	118	1	0	94	1510	2	0	0	0	0	0	0	0	0	0	363	56	0	154	182	96	28	0	6	100	795	122	15	50	0	0	0	0	1	0	0	0	0	0	0	0	0	0	0	0	0	0	0	4	32	663	309	45	8	0	0	0	0	0	0	11	0	24	41	40	12	0	0	0	0	22	25	1	0	9	58	182	0	0	0	3	4	97	2	14	1	182	55	88	36	3	5	0	10	164	7	0	1	0	124	0	8	1	32	9	3	2	91	0	141	3	4	7	13	2	8	77	3	80	4	0	0	191	27	4	69	37	1	0	3	3	22	4	14	83	0	121	50	99	0	4	3	16	218	0	85	0	0	2	15	34	213	1	0	50	1	0	56	0	0	3	20	95	19	0	0	0	75	0	0	8	10	78	1	7	2	35	18	0	53	0	0	26	6	6	173	17	0	481	733	0	284	167	0	0	0	66	5	121	4	0	51	120	0	106	0	15	66	36	24	53	0	47	0	0	18	17	7	38	3	338	18	0	0	0	0	0	1	22	109	0	0	0	46	13	6	74	4	2	15	8	0	259	10	143	65	4	0	0	1	112	0	0	0	0	0	260	0	336	7	82	0	43	1	0	18	14	3	60	67	1079	2	0	0	0	1	180	10	3	6	2	0	25	46	38	0	6	0	79	9	0	0	0	0	71	19	58	107	0	8	15	276	24	5	0	5	19	252	8	134	56	12	0	0	0	5	3	159	0	33	39	0	0	292	0	87	17	40	545	1	60	0	0	1	57	0	38	0	6	0	3	31	21	200	112	62	6	16	8	19	103	0	1	0	0	0	26	0	1	0	2	56	675	0	3	1	4	15	0	26	33	1	8	235	0	3	108	0	0	0	1	0	0	8	15	0	28	2	6	34	0	0	0	0	0	0	0	0	46	0	8	0	22	6	0	0	1	0	0	8	0	0	403	56	0	0	26	0	0	0	10	0	0	0	0	0	0	0	0	2	115	48	0	143	8	11	0	2	0	40	0	8	3	1	0	0	0	0	30	42	202	0	3	25	29	2030	3	116	134	7	21	101	2	151	0	0	1	21	0	6	107	6	14	23	18	33	10	15	1	0	10	0	148	0	0	32	79	15	68	0	688	54	20	2	50	123	25	9	0	0	5	10	42	0	54	33	30	24	57	0	9	13	1	0	16	2	36	138	2	0	128	17	8	5	2	0	20	18	71	100	6	7	1	112	0	6	0	0	1	2	21	0	25	58	26	6	5	7	65	0	0	665	0	3	78	9	68	11	3	0	1	0	0	0	0	0	0	0	43	101	3	0	0	0	0	2	315	0	24	2	0	38	61	80	0	19	0	1	0	0	9	34	259	7	29	0	10	36	29	30	32	22	23	0	3	6	10	45	1	0	0	0	0	0	38	21	11	1	14	12	0	60	65	89	0	0	5	0	41	0	15	3	59	7	0	0	3	2	12	3	10	580	2	15	0	305	33	35	38	1691	10	0	0	0	0	62	1	42	1255	3	0	263	18	0	16	44	0	0	22	8	1	69	953	3	7	17	184	14	263	0	0	1633	329	5	31	30	39	63	5	16	47	2	0	111	0	0	0	0	2	0	0	0	0	0	0	2	0	0	1	0	1	10	0	1	0	0	2	1	2	0	0	487	1577	6	12	167	11	48	0	2	39	115	329	0	0	1	16	20	46	225	63	0	104	3	0	6	0	1	722	42	3	6	0	0	0	0	14	59	90	24	0	0	0	71	14	11	0	20	0	1	0	1	0	0	4	1928	6	0	90	34	1	0	6	0	40	63	22	59	11	0	0	0	180	28	0	123	142	32	0	0	71	13	4	3	0	8	142	57	4	16	124	72	2	0	19	7	2	44	27	10	0	100	0	0	9	0	418	861	21	20	93	0	0	0	8	127	16	9	421	8	7	42	437	21	244	44	0	248	12	3	626	66	22	12	21	0	0	386	56	179	17	0	11	1	1	14	61	52	1	78	995	42	105	17	0	0	22	37	0	109	0	16	72	104	0	7	54	10	1416	24	872	0	0	3	42	0	14	64	10	34	11	2	11	3	1	4	0	1284	0	6	3	8	0	1	7	0	6	44	83	1479	1080	835	2	0	17	59	6	24	2	0	4	8	35	0	47	1	58	0	0	0	0	0	0	3032	82	0	41	29	0	7	88	60	3	0	5	0	0	0	1	290	709	37	27	1	53	3	15	116	7	34	1	0	48	8	95	181	3	10	5	89	0	0	0	19	41	32	7	63	11	22	20	1	0	0	1	14	0	7	179	27	4	0	0	36	56	1	35	2	12	0	1	1	13	332	0	0	0	0	110	89	0	0	4	0	1	1	0	0	76	0	0	0	1	0	0	0	0	2	0	49	8	3	62	34	0	0	0	0	51	2	15	480	36	3	6	1	52	1	50	1	1	20	4	4	121	0	75	17	0	50	16	79	5	13	2	0	2	0	36	4	185	7	30	175	0	17	80	1	5	137	133	9	0	9	17	21	22	5	4	15	24	9	69	1	39	0	1	0	33	68	55	20	22	0	25	179	3	0	0	29	161	8	11	35	143	82	24	0	30	0	4	8	30	33	43	0	5	39	0	34	9	1	0	514	28	2	13	7	8	8	3	51	0	8	6	32	0	0	6	2	0	1	10	2	16	4	833	0	8	946	0	6	0	11	227	0	25	1	0	0	9	22	3	0	29	2	11	0	0	1	15	0	0	44	0	1	0	0	36	1	30	24	8	14	2	2	93	96	71	107	28	0	0	4	14	154	61	2	123	0	0	0	9	0	25	12	212	27	35	1	0	48	0	0	0	0	10	63	24	0	0	12	17	0	0	73	14	11	28	11	0	14	5	46	12	0	10	0	0	6	0	0	0	4	0	0	5	28	57	20	25	321	24	1	0	36	0	2	6	21	9	53	12	0	19	3	9	355	0	0	1038	293	19	0	0	15	151	2	1	3	2	108	47	8	2627	17	0	436	5	0	0	25	4	12	69	0	374	18	21	3	0	0	91	192	18	29	57	1	0	0	2	0	0	13	0	0	4	0	18	0	0	44	1	1	24	8	0	0	0	0	1	12	0	10	11	14	0	1	186	28	72	1	0	0	176	4	70	20	28	1866	38	29	86	21	1	0	0	142	1	0	9	322	3	2	13	2878	55	25	36	0	2	1	0	204	4	0	3	0	67	36	85	77	15	31	3	97	0	0	0	6	0	637	4	252	115	931	0	0	0	1	0	3	6	51	435	0	3	0	0	1	0	4	0	1	0	0	55	17	0	369	13	1	5	10	27	12	0	0	0	2	21	0	0	0	102	6	1	6	18	1	0	0	26	0	14	0	43	34	33	37	23	0	54	0	21	0	36	6	908	156	0	3	4	0	136	85	27	121	28	195	0	3	27	0	1	0	0	1	0	0	0	0	0	0	0	0	0	21	0	2	22	55	4	7	0	8	913	0	4	96	0	209	250	28	0	0	3	0	0	0	0	4	0	81	0	17	0	0	37	3	116	10	36	0	0	0	0	7	0	0	0	0	0	0	0	0	0	0	0	0	0	0	7	1	11	0	43	2	2	4	0	0	16	10	0	19	38	17	49	106	7	19	35	16	60	24	67	0	65	22	0	0	43	14	132	0	164	16	21	7	36	12	3	0	0	0	0	0	0	4	14	27	0	0	0	0	0	0	10	0	28	5	77	188	4	20	4	100	7	0	0	0	0	0	0	3	0	0	0	11	7	5	8	0	0	39	2	4	0	24	1	4	53	0	0	0	25	6	0	1	1	0	0	0	0	0	0	0	49	0	13	0	0	47	31	0	0	0	0	36	13	92	79	0	65	34	24	0	0	1	0	0	0	2	0	622	1	0	36	0	4	4499	10	0	156	0	0	15	1281	0	0	8	0	0	1	4	53	130	5	0	0	0	76	8	135	14	3	1	4	9	0	0	1	13	3	8	7	0	0	0	8	43	1	30	2	817	2	0	2	0	146	0	0	0	0	1635	0	0	0	0	0	25	37	0	0	1	1	0	1	0	5	1	0	10	0	0	239	5	0	0	0	0	71	40	14	2066	63	27	37	0	0	0	62	26	24	13	0	1	0	7	1	0	27	34	3	49	14	11	5	4	1	0	0	166	17	70	14	12	34	11	0	1	41	6	1	16	0	9	0	4	0	22	76	176	40	2	0	2	0	70	0	0	0	46	139	8	3	31	2	0	9	14	2	3	59	17	6	913	24	14	1	9	0	1	0	17	23	1	87	2	0	1	191	518	1	0	136	65	10	6	778	0	0	0	0	32	0	1	0	0	4474	0	0	2	3	23	48	7	4	352	0	0	0	0	1	7	1	0	0	8	179	1	0	1	0	52	0	0	0	0	1	0	0	51	0	4	2	200	4	13	18	8	3	19	0	0	0	3	5	56	0	20	0	0	4	0	1	1	0	0	0	0	0	0	0	0	16	1	0	0	51	633	0	0	1	2	0	0	0	0	5	1	24	0	11	5	0	0	1	0	0	0	3	3	3	5	0	8	6	0	0	2	10	21	0	0	8	30	1422	0	0	0	1	0	39	82	21	4	10	2	10	157	7	48	6	1	0	10	144	30	17	0	179	31	23	10	4655	2	162	76	9	0	0	0	0	1	23	0	1	0	0	0	1	0	1	0	0	20	3	0	197	45	63	88	0	0	29	27	4	54	10	1	9	0	95	7	24	25	10	5	23	0	1	2	2	0	0	0	7	26	0	548	6959	17	0	38	38	396	0	7	594	59	8	47	0	97	59	0	0	0	992	2	193	0	1	25	2	2	76	8	2	0	1	477	4	80	45	43	6	1	74	0	0	3	27	1	7	39	0	1326	6	0	20	174	50	0	22	1	3	3	0	26	5	0	51	27	41	80	69	20	0	15	29	2	5	1	4	4	12	7037	10	1	46	68	2368	3	12	0	0	0	5	0	0	2	0	0	1	0	9	3	91	0	0	14	1	13	0	1369	4	270	4	42	0	0	0	25	1	49	2	10	1	2	0	40	49	0	3	169	30	119	65	0	0	0	0	0	1	2	33	1	14	14	153	5	15	87	0	0	2214	28	0	99	144	1	9	0	40	81	0	2	0	0	161	0	12	19	0	23	270	0	35	27	0	58	0	0	0	0	62	0	33	0	21	0	0	1	12	37	28	13	30	0	0	1	0	0	0	2	4	0	3	340	38	88	13	24	0	8	6	16	29	2	6	591	77	0	0	0	57	120	0	1	5	13	4	0	1	99	5	14	22	23	11	0	0	0	0	0	3	21	0	0	0	1	9	14	111	200	26	15	6	552	149	0	0	0	0	0	0	0	128	636	1	8	92	693	5	37	0	12	194	0	17	13	1	15	9	491	0	161	1	1	12	62	4	0	0	0	8	2661	5	9	0	13	0	0	0	0	49	0	2	1	0	136	8	25	7	1	46	36	200	7	0	0	20	18	0	9	13	0	0	0	19	3	0	0	0	0	0	0	1	1	83	0	0	5	366	2	56	2	23	0	23	53	13	16	0	85	0	0	0	0	0	0	0	0	3	0	36	0	40812	14	13032	2146	10	1	19	20	0	5	32	0	0	0	0	0	5	18	15	15	4033	1925	4678	0	5	61	4	0	0	17	2	16	75	15	234	0	238	2	197	27	7	0	0	0	3	7	7	137	0	4	38	0	511	0	1734	82	3	37	0	0	646	17	3	0	0	19	146	14	0	26	2	0	7	1	12	3	17	59	0	3	35	16	11	131	0	0	1	160	43	22	11	14	92	5	37	1	0	8	36	78	0	0	0	44	0	12	99	0	0	2	85	45	86	38	20	0	0	0	0	0	42	18	20	98	0	451	476	0	0	0	0	0	0	0	0	17	8	4	0	0	3	24	2	0	83	0	11	34	100	10	29	0	0	0	5	0	0	0	0	2	4	57	0	44	2	96	23	2	0	1	0	3	0	2	43	10	25	1	48	11	49	2	84	0	107	0	1	1	0	7	9	0	15	31	39	0	7	4	0	0	2	4	3	0	104	4	141	59	28	1	7	2	0	12	27	5	2	63	0	0	1	0	2109	0	136	0	11	0	1	74	0	0	38	24	1	0	0	627	1527	1	0	106	6	10	12	37	2	498	0	261	58	0	0	51	16	0	10	37	1	0	1	1	8	88	468	303	0	3	3	0	40	11	0	1	5	0	0	1	7	2	43	0	0	0	75	2	7	13	0	10	0	26	0	0	12	10	17	51	150	0	0	46	219	0	0	0	3094	1	68	20	31	54	3	3	52	16	0	4	5	9	5	13	1	0	0	0	30	86	0	16	0	229	0	12	0	4	0	193	6	58	4	0	0	1	0	0	101	0	0	0	0	0	0	1	56	8	760	1	37	40	335	1	0	0	0	1	0	158	24	11	1	0	0	0	47	281	4	0	521	0	0	0	0	0	1	1	20	0	0	23	21	13	0	0	1	0	1611	17	383	1	0	0	0	0	0	0	1	0	0	85	0	13	56	30	0	3	0	4	61	0	0	0	16	26	0	17	35	3	57	5	0	0	15	90	10	25	0	0	0	0	2	0	2	0	0	0	0	0	75	1	26	0	0	0	0	18	0	0	0	0	0	0	0	18	7	793	136	66	421	2	0	0	0	3	0	0	0	1	0	0	0	0	0	0	0	0	4	322	0	0	0	3	0	0	0	8	13	0	0	11	20	92	36	65	5	4	4	19	7	12	1152	1	0	5	3	15	106	3	0	75	0	11	1	1	0	1	0	0	0	0	0	1	8	3	21	134	0	10
"SAMN10862483"	2	0	0	0	0	0	0	0	0	0	0	2	388	7	1	0	0	0	0	0	0	0	0	0	0	4	0	0	24	0	0	83	12	0	0	1	2	14	2	1	3	0	50	61	11	4	6	0	0	0	2	32	17	0	0	5	408	9	5	6	0	0	0	8	0	7	0	0	0	7	15	0	19	5	0	0	1	130	0	1	30	1	2	0	48	0	0	0	0	0	0	0	0	0	0	18	101	3	1	3	9	2	6	4	0	16	0	12	4	0	0	0	25	0	2	1	0	13	1	0	0	16	1	12	0	0	0	0	1	0	10	72	1	0	2	0	0	0	1	11	7	4	17	4	28	8	4	2	0	4	3	27	0	5	0	1	0	12	1	6	5	5	0	0	28	10	0	4	0	46	14	0	8	2	18	68	4	4	17	0	2	2	4	0	0	2	0	4	2	0	2	0	0	6	10	4	0	0	30	36	7	1	0	0	5	2	0	2	0	2	0	15	3	0	1	0	0	0	6	61	8	0	0	35	1	1	1	0	0	12	1	0	0	8	1	2	6	11	3	0	0	1	0	0	0	26	5	0	5	1	3	1	4	0	1	0	1	11	67	0	0	0	1	0	0	0	0	0	0	0	0	0	0	0	1	14	0	0	0	0	0	0	0	0	0	2	0	0	0	0	0	0	0	0	1	7	0	0	0	17	21	0	1	4	0	5	2	0	56	0	2	0	0	52	0	8	21	6	938	0	2	10	0	9	5	0	0	0	1	0	0	2	0	0	0	0	0	0	0	0	0	20	1	10	0	3	0	0	40	0	0	4	0	0	20	5	14	2	0	66	44	0	0	0	0	0	5	15	6	0	0	0	0	0	0	1	0	13	0	0	4	3	0	0	0	0	0	12	0	1	3	3	0	70	0	0	9	1	12	0	0	1	4	0	1	144	0	1	0	1	1	0	25	0	4	0	0	0	0	0	0	1	0	2	11	9	3	7	0	0	57	16	3	3	1	10	8	1	1	11	0	1	17	8	26	0	43	13	1	2	9	0	10	7	19	10	0	15	2	0	0	0	7	4	0	0	0	0	0	0	0	3	1	2	2	2	2	0	0	0	3	0	0	523	0	8	0	0	103	0	19	0	0	2	0	0	1	1	5	6	5	1	2	0	1	0	9	797	0	0	318	0	1	0	9	0	1	0	25	11	10	1	0	0	0	5	1	0	0	35	7	17	5	36	3	0	0	0	0	331	11	1	11	0	2	3	4	7	32	1	4	3	0	1	0	4	22	8	0	0	13	10	2	0	0	2	134	0	12	0	1	0	16	0	21	7	3	0	0	0	10	0	1	23	397	0	2	16	66	8	1	0	0	0	8	1	3	17	2	1	22	1	22	0	1	0	6	3	1	1	0	0	3	6	7	0	0	0	8	1	8	18	29	0	18	0	20	1	0	0	0	0	3	1	0	0	1	3	2	5	0	0	0	2	0	0	0	1	3	3	0	1	10	0	5	0	5	0	2	0	0	2	8	0	0	0	29	0	0	0	0	0	0	0	0	3	0	1	0	0	0	3	5	29	1	11	15	0	21	305	0	0	2	29	7	0	4	26	0	4	0	0	1	0	2	0	0	1	3	3	0	0	107	4	0	12	1	25	11	170	0	3	0	0	8	0	0	0	0	0	1	3	77	0	2	2	2	1	0	0	0	0	0	0	9	0	7	0	0	0	1	1	2	0	0	34	79	1	0	1	421	2	1	3	6	0	1	0	1	4	0	13	0	0	0	0	43	8	7	3	22	2	0	0	0	0	11	0	0	0	0	0	0	0	0	2	16	0	2	2	1	0	16	0	0	0	0	0	0	11	0	2	11	0	0	1	0	0	0	0	28	0	23	0	0	0	0	0	0	0	0	0	2	0	0	0	0	0	0	0	0	0	0	0	0	0	1	0	0	0	0	0	0	0	0	0	0	2	0	0	0	9	0	20	2	3	0	66	151	0	0	2	0	65	0	0	0	2	8	1	1	9	4	2	0	3	3	1	5	0	45	6	1	9	418	0	4	38	15	0	1	10	0	3	2	4	1	0	0	0	12	17	20	7	26	0	0	3	2	3	15	4	16	1	3	0	101	0	0	155	8	0	0	4	0	7	0	0	0	7	0	0	0	0	0	0	17	18	0	1	15	74	0	0	42	0	6	48	12	0	18	0	1	16	9	0	0	9	1	0	0	4	12	0	0	0	3	1	0	0	7	51	1	10	0	0	1	0	23	6	9	2	0	0	1	0	2	0	5	0	0	63	41	0	5	4	0	0	8	0	0	2	51	14	0	31	0	0	0	0	0	0	0	5	0	0	0	42	0	5	0	1	27	13	21	1	0	48	0	1	3	50	0	2	14	3	7	5	14	187	0	1	0	8	0	0	6	1	2	4	0	0	54	8	0	7	3	6	3	0	0	0	0	0	0	0	0	0	0	0	0	0	17	0	0	22	17	4	0	0	0	0	5	0	0	0	35	2	1	0	33	0	0	0	0	0	0	0	1	0	3	41	3	18	0	13	0	0	0	327	53	0	0	1	2	2	0	4	1	12	0	0	0	0	0	0	8	5	1	0	1	58	1	1	4	7	0	0	62	12	73	0	0	0	6	2	0	99	0	0	0	0	0	5	3	10	0	5	2	1	7	1	0	3	5	0	95	2	3	0	0	23	153	15	12	9	0	4	0	6	0	0	6	0	0	0	20	0	0	35	0	0	0	4	0	0	0	8	0	0	1	0	0	0	1	93	2	0	6	12	1	1	0	1	0	1	1	7	0	0	21	0	0	2	236	0	2	74	0	0	0	8	4	0	0	0	0	34	12	2	0	1	0	0	1	4	17	0	0	0	0	14	79	1	2	0	0	0	0	0	2	14	2	2	13	0	0	0	33	3	1	0	0	4	0	6	27	5	0	0	0	3	0	0	0	0	1	29	1	74	0	0	16	5	29	8	3	0	0	0	28	99	0	0	2	2	0	7	0	0	0	1	1	0	1	202	0	5	0	4	2	0	9	2	1	0	0	0	6	1	7	0	30	0	42	47	16	0	2	38	4	2	1	5	10	1	19	7	5	16	7	9	1	9	1	1	1	1	0	0	0	0	15	5	0	0	0	0	5	3	1	0	19	0	2	0	0	5	4	9	0	2849	5	2	2	9	4	0	147	0	0	2	1	0	0	1	0	0	37	24	0	18	1	10	0	0	0	0	26	840	0	0	3	0	4	0	6	143	105	0	0	0	0	9	0	4	1	0	10	3	2	0	0	3	15	17	0	0	4	0	0	47	15	2	0	1	0	0	0	9	2	0	5	0	0	0	24	0	58	6	0	0	3	25	8	39	0	0	0	0	45	6	110	3	14	0	1002	0	2	0	0	0	9	2	2	0	0	0	0	0	0	0	0	0	25	55	0	0	0	0	24	0	361	3	0	20	4	0	4	1	0	2	4	1	0	2	0	0	0	3	0	13	8	0	2	4	5	19	0	13	11	0	5	1	0	16	0	0	1	2	7	177	22	10	0	206	27	1	0	9	2	3	1	3	1	0	16	1	0	0	0	4	26	1	1	0	28	0	39	8	0	0	2	9	8	0	14	62	0	11	0	30	0	2	7	5	0	4	0	0	0	0	0	0	1	0	2	0	0	0	1	0	2	0	5	2	0	1	8	1	0	6	20	0	0	0	14	0	0	0	0	0	0	0	0	0	0	14	0	0	2	1	2	2	3	0	0	0	0	10	0	264	1	0	89	1	20	0	0	0	0	0	4	0	12	1	5	0	0	2	0	1	0	1	11	4	0	0	54	0	0	0	4	0	12	0	6	0	19	2	0	0	6	0	0	3	2	0	0	0	10	0	0	7	33	0	0	0	0	0	2	0	4	2	0	0	0	5	0	45	0	0	0	0	25	0	26	0	0	0	0	1	203	0	58	1	1	79	0	0	1	16	1	0	40	0	0	0	0	0	0	4	8	0	0	0	19	2	0	17	0	1	0	0	6	15	80	0	1	0	0	0	40	0	4	1	5	0	29	13	0	0	4	0	0	13	0	0	26	0	0	0	0	0	0	5	0	2	8	27	1	0	0	5	1	8	1	6	18	0	3	0	0	0	0	20	16	0	4	0	1	9	0	12	16	5	2	8	18	1	1	60	4	0	0	1	0	0	0	0	4	1	0	0	0	2	14	0	1	8	0	0	0	1	0	0	0	0	7	0	22	0	0	0	2	0	0	0	0	55	8	10	0	0	13	0	4	6	0	1	7	1	0	0	6	3	3810	2038	29	382	0	0	0	0	12	13125	136	1	18	0	0	1	0	0	0	0	7	0	11	3	0	0	0	0	0	0	0	0	1	6	0	0	1	32	0	0	0	16	0	4	6	0	0	0	0	0	0	0	0	0	0	0	0	0	0	0	10	0	0	0	0	0	0	0	2	0	0	4	1	0	0	15	12	2	3	0	3554	0	0	3	0	0	0	0	0	0	0	0	0	4	33	2	0	0	0	3	3	0	10	0	0	0	4	0	108	0	0	0	0	0	0	0	0	0	0	0	0	0	0	0	14	3	0	0	0	0	0	0	0	5	1	1	0	0	0	0	23	0	7	0	0	26	1	1	4	33	14	7	5	1	0	8	2	3	4	4	36	0	8	0	0	0	0	4	0	3	0	15	0	7	14	1	2	0	57	6	8	32	8	1	2	62	0	2	5	0	1	0	17	96	10	1	0	0	0	0	0	22	0	0	14	0	0	0	0	0	0	3	0	0	0	88	0	0	0	11	2	3	0	0	0	0	0	0	0	1	14	0	7	19	9	9	0	0	4	0	7	1	0	0	0	0	0	6	0	0	131	4	0	6	0	0	1	3	0	16	0	0	0	0	0	0	4	8	0	0	0	12	7	0	0	2	14	0	0	2	0	1	4	3	0	0	2	0	2	10	0	5	0	0	20	25	0	0	0	11	122	6	0	0	1	0	0	10	2	0	20	0	0	0	35	14	0	0	1	4	2	3	29	32	8	0	0	4	8	13	1	2	8	236	6	0	14	8	7	3	12	1	1	4	0	10	0	0	0	0	6	25	5	2	15	16	12	0	0	0	0	0	4	11	0	0	5	4	3	0	0	3	0	0	0	16	0	5	0	1	6	0	4	0	2	58	27	2	2	0	1	1	1	0	1	0	0	0	0	234	0	0	0	0	0	0	0	0	0	0	0	0	3	22	6	4	0	1	1	0	1	1	5	3	1	1	0	2	0	25	0	12	1	3	0	0	2	1	0	0	0	4	0	1	3	1	43	0	0	0	0	1	0	0	0	7	8	2	20	2	191	24	31	11	1	0	161	4	0	2	0	0	13	0	4	0	0	5	10	1	0	0	0	44	5	0	25	6	85	0	0	0	14	6	34	0	2	2	0	0	0	0	8	3	1	10	6	1	0	9	0	22	15	0	12	0	0	0	0	20	0	0	5	4	0	0	70	1	12	0	6	5	0	0	0	0	0	0	3	0	0	0	1	0	2	0	0	0	2	0	0	0	0	0	0	0	0	0	0	0	0	7	0	7	4	0	0	1	1	0	0	31	0	0	0	0	0	71	0	0	0	1	11	11	171	14	4	7	3	0	0	0	0	0	0	4	0	0	0	0	0	3	0	0	0	0	0	0	0	5	14	0	0	0	0	0	0	0	0	0	0	0	10	2	0	4	11	21	0	5	1	3	8	0	0	4	23	1	34	0	1	5	0	0	4	1	32	11	13	3	1	0	0	7	4	43	17	23	0	6	0	2	13	0	0	2	2	0	1	6	3	0	1	0	3	1	0	0	0	1	5	0	2	0	2	22	62	0	0	8	0	9	21	0	14	83	0	0	2	0	4	0	20	0	0	3	1	156	1	5	0	0	2	1	573	6	15	3	0	4	0	0	2	10	2	136	0	0	0	16	5	0	0	0	0	8	0	0	0	7	0	0	1	0	0	0	0	4	2	1	0	0	16	0	1	2	0	44	1	0	0	0	0	1	18	4	2	0	0	4	112	0	0	9	0	7	5	0	1	1	6	0	0	0	0	0	0	0	1	155	10	1	0	0	10	45	1	2	1	0	1	40	2	2	3	0	3	12	0	0	23	0	0	7	0	0	7	6	18	3	183	0	0	5	9	1	5	1	0	2	0	0	13	16	3	0	0	12	51	1	0	5	3	14	35	0	0	130	1	362	8	35	39	15	3	1	3	1	7	3	8	5	34	1	1	0	4	6	2	0	0	8	0	0	0	0	1	0	0	1	17	4	8	36	12	13	2	0	5	0	0	0	7	0	1	0	0	0	29	0	1	4	0	1	36	2	10	0	61	6	8	13	9	0	0	0	0	0	2	0	1	0	0	0	0	0	0	0	0	3	0	5	6	0	58	4	1	0	1	0	0	16	0	0	1	0	5	0	34	17	2	4	0	5	1	6	1	0	0	0	0	1	2	0	0	13	13	0	0	3	3	0	7	1	0	0	18	0	51	1	220	1	406	2	6	0	1	0	0	0	53	13	0	0	1	8	5	7	7	111	9	16	3	0	1	0	28	0	4	3	0	3	0	2	0	0	0	33	0	1	24	0	0	0	3	0	11	0	1	0	1	5	0	6	1	0	0	0	11	5	2	0	2	0	11	9	77	2	3	0	0	14	1	0	0	333	0	1	0	0	0	0	3	1	4	97	0	0	2	0	0	0	7	28	35	0	0	255	1	3	0	0	0	0	0	0	8	0	0	0	2	4	0	0	0	0	0	0	0	3	1	1	0	0	0	5	10	0	2	34	5	1	4	0	0	3	0	9	1	60	2	18	141	3	0	8	0	0	3	0	1	0	0	0	0	0	0	1	7	2	3	0	2	0	0	0	0	2	4	0	0	0	0	1	0	0	0	14	42	70	5	27	0	1	68	0	0	0	2	1	2	3	0	263	0	0	10	4	0	0	0	0	1	0	0	0	27	1	6	4	0	1	1	0	0	0	0	0	1	18	0	9	1	0	0	8	6	0	0	0	0	2	0	0	0	26	56	112	0	0	24	0	0	28	0	0	0	0	6	0	11	4	2	3	20	0	0	0	1	14	0	7	0	0	16	0	0	0	0	0	2	0	0	28	4	6	0	0	1	2	9	0	3	54	0	0	2	10	1	0	13	0	0	0	0	0	9	0	27	8	0	0	0	1	0	0	0	0	14	33	0	1	0	0	0	0	0	0	0	0	0	1	0	0	0	0	2	3	4	0	0	2	0	8	0	0	0	5	0	0	1	137	0	0	7	0	1	1	0	0	2	0	0	0	0	0	0	247	1	0	4	0	1	0	5	10	0	26	1	0	0	13	5	1	0	1	0	0	1	0	0	127	0	2	0	95	1	0	13	0	0	0	326	67	5	0	0	102	0	102	5	11	0	2	2	4	11	10	246	1	1	70	0	4	0	17	0	6	1	1	0	1	14	19	0	1	0	2	1	0	1	3	134	0	0	8	2	2	9	7	1	0	3	2	1	0	6	7	0	4	0	0	0	1	0	0	38	0	0	0	1	8	1975	16	0	0	0	0	0	0	10	0	0	1	11	0	0	0	6	23	0	21	0	0	0	0	0	1	0	2	13	4	0	8	16	0	0	5	3	0	3	0	0	1	0	3	2	10	0	24	0	0	0	3	21	0	4	0	0	1	0	0	8	7	28	6	4	21	2	0	39	0	14	0	0	4	1	1	13	2	4	0	0	0	2	143	0	16	2	59	17	3	0	0	0	0	1	3	22	0	6	2	0	0	0	8	14	1	0	0	0	5	6	1	2	0	11	3	1	0	0	3	7	41	8	5	1	14	16	0	3	1	0	0	1	1	4	0	13	32	9	0	0	1	2	0	0	0	1	0	1	21	2	2	10	2	0	0	0	0	7	0	0	0	0	0	0	0	0	0	0	20	0	0	0	1	0	0	1	0	0	0	0	0	6	0	0	0	0	2	0	0	2	1	0	0	3	0	0	0	0	0	0	0	0	0	0	0	15	2	9	4	0	0	2	0	25	3	0	0	1	7	7	0	15	1	0	0	1	0	0	0	2	3	3	0	1	0	0	1	3	0	159	0	92	5	28	0	1	0	0	2	0	1	7	0	0	4	0	0	8	2	1	1	1	2	0	30	0	7	5	0	2	0	4	1	7	0	6	11	0	2	68	67	1	0	1	15	0	1	0	0	3	32	1	5	0	2	0	0	0	0	0	0	0	3	0	0	1	99	8	1	0	55	3	2	1	0	15	1	11	0	300	0	7	119	0	0	0	0	5	1	0	0	0	1	0	0	2	2	156	255	3873	10	0	0	0	0	0	1	0	0	0	0	0	1	2	0	0	0	0	2	0	96	7	0	0	0	0	0	0	0	3	0	6	0	2	2	0	2	22	3	0	0	558	0	0	0	1	0	29	0	0	0	0	0	2	1	0	5	30	0	6	9	1	0	118	60	0	0	7	0	0	0	9	0	119	0	0	0	15	0	0	1	0	0	58	4	2	0	2	11	0	0	3	0	0	0	0	0	0	0	0	0	0	0	3	3	0	0	2	7	22	10	4	12	1	119	296	0	13	0	0	307	0	0	0	0	0	0	0	0	31	0	0	2	0	37	15	65	3	2	11	6	8	1	7	0	0	2	6	20	5	25	4	3	0	0	3	0	7	6	1	0	1	1	0	1	0	2	0	5	117	5	0	0	0	1	0	157	3	0	0	0	0	0	7	22	4	6	0	1	0	2	0	2	0	1	6	6	0	0	7	473	466	894	7	0	0	12	0	2	0	0	0	0	16	0	0	0	0	10	0	0	0	10	4	0	0	0	10	48	3	0	0	0	0	1	28	101	12	24	0	4	1	10	0	0	0	138	0	0	0	0	0	0	0	2	12	6	0	0	0	0	1	10	0	0	0	0	0	49	218	1	16	0	0	0	8	0	0	0	3	0	8	0	0	2	9	0	72	0	8	12	18	0	0	17	0	0	2	0	2	4	0	1	5	11	4	0	0	0	0	1	0	0	0	1	12	3	16	6	0	0	0	0	67	0	0	0	0	7	0	2	0	0	0	3	0	0	57	1	0	1	13	0	1	2	0	0	2	2	4	3	1	0	0	0	0	0	1	0	0	2	1	0	1	8	303	0	0	0	0	1	5	28	1	0	201	0	0	0	1	0	155	0	2	0	1	0	0	44	0	0	0	6	4	14	3	43	13	0	23	0	0	0	0	0	3	10	2	0	0	2	1	0	0	0	0	4	3	0	10	5	3	30	8	32	0	4	6	5	6	23	3	0	37	1	1	0	16	2	0	1	4	5	10	0	9	0	3	0	8	221	0	21	0	0	1	1	3	1	0	18	31	0	5	2	6	0	1	7	0	1	0	9	12	67	0	13	13	0	9	0	5	6	0	0	7	2	1	0	0	0	0	2	0	0	0	5	0	0	1	1	4	2	3	5	0	12	0	1	0	13	4	1	0	0	0	0	16	9	4	13	0	8	3	4	0	16	1	1	0	0	1	0	0	0	3	0	0	0	2	1	1	0	2	2	0	0	0	0	3	0	0	0	1	3	0	0	0	0	0	0	1	0	0	1	2	3	0	0	11	2	11	3	3	0	5	4	0	47	0	8	46	0	0	0	0	0	0	17	0	0	5	2	0	84	1	0	0	7	15	13	3	0	1	0	0	3	3	0	4	1	361	0	0	18	4	2	0	0	659	50	274	26	8	7	0	7	1	0	1	0	6	1	0	4	1	71	2	4	1	30	0	16	92	0	8	12	1	5	13	5	139	0	1	0	2	0	0	1820	0	0	0	1	4	2	0	7	0	3	71	0	0	7	1	7	2	0	0	0	0	0	1	0	0	27	10	3	177	3	2	0	1	0	0	11	5	0	0	0	0	0	345	0	0	0	15	2	5	0	0	0	7	1	29	0	1	0	0	0	0	2	11	0	509	1	0	0	0	3	0	0	7	1	1	0	0	0	0	0	0	0	0	0	17	5	31	4	0	1	0	0	0	0	0	0	1	8	0	3	1	1	0	2	1	0	952	879	17	0	11	0	4	1	0	0	1	0	7	2	5	0	0	0	0	0	5	4	0	252	1	0	0	0	0	0	0	6	1	0	1	0	0	5	56	0	0	3	0	28	266	605	1	157	9	0	0	8	4	35	0	0	0	10	8	3	7	0	2	3	0	0	0	0	0	0	0	0	0	3	38	6	129	12	9	0	0	0	0	0	0	6	207	2	9	14	0	0	5	0	16	0	5	0	0	2	1	0	7	1	0	0	0	1	0	0	0	2	3	0	2	25	0	2	226	1	14	4	0	0	0	1	4	0	5	8	20	15	3	0	1	0	0	0	1	0	0	270	0	0	1	3	7	6	1	1	27	4	0	0	0	0	4	45	1	59	7	1	45	11	0	21	4	33	0	6	0	2	0	0	0	41	0	1	4	1	7	2	4	0	0	0	3	1	6	1	0	0	5	1	0	97	0	0	0	45	0	0	0	0	0	0	1	0	5	3	0	0	0	2	0	1	0	10	0	18	8	15	7	1	1	0	0	0	0	2	0	0	1645	0	2	2	2	1	0	1896	3772	0	0	0	0	1	1	3	0	0	0	36	0	0	209	3	10	0	0	4	0	13	2	5	9	1	0	0	1	0	43	2	5	23	1	0	0	0	0	0	0	2	169	1	0	0	0	0	72	48	4	1	2	0	0	266	2171	15	831	3	23	6	0	1	1274	0	0	0	0	5	11	7	0	303	0	0	0	11	0	0	0	0	4	0	0	22	1	0	1	0	0	0	0	0	0	728	6	14	0	0	0	0	0	6	48	0	0	0	294	0	0	0	0	9	0	0	0	0	0	0	0	4	1	1	0	4	2	1	2	36	1	0	0	0	0	1	0	1	2	52	6	0	0	0	0	128	1	8	0	0	711	0	3	0	159	0	3	2	0	0	0	25	0	0	0	1	366	418	0	3	0	1	0	0	2	0	0	3	12	5	1	4	1	9	26	18	2	0	0	14	7	4	0	7	0	1	138	3	14	0	0	4	0	17	7	6	1	5	1	3	2	0	0	438	0	0	0	0	0	0	1	0	0	0	0	0	0	0	1	27	5	0	202	1	1	7	6	0	2	0	0	0	0	0	0	0	0	0	0	0	0	0	0	0	1	0	0	0	0	0	0	6	0	0	0	0	0	12	0	1	0	5	1	27	3	12	0	3	4	0	0	0	14	9	0	14	1	20	11	14	0	3	2	3	7	0	0	2	1	2	0	7	23	4	8	17	63	9	11	11	1	0	0	1	3	10	30	4	0	31	0	2	0	2	0	2	0	0	0	1	0	178	37	810	3	2	4	0	0	0	0	0	0	0	0	0	0	0	1	58	0	0	3	1	0	58	2	5	0	0	27	0	0	0	3	7	0	0	20	1	7	1	1	7	1	0	2	0	0	9	10	415	0	0	1	4	0	0	0	0	0	0	0	2	0	7	17	0	1	2	1	1	0	1	1	1	2	0	0	0	3	15	0	16	0	0	5	0	0	0	0	0	0	0	0	0	0	0	0	0	0	0	0	0	0	0	1	0	8	0	0	0	0	0	0	0	0	4	0	5	0	0	0	7	7	0	0	0	0	0	0	3	9	1	0	0	0	0	77	41	0	55	2	1	0	0	0	0	0	0	3	5	240	0	1	5	3	2	1	1	0	0	0	0	0	0	0	2	8	11	0	0	0	1	0	0	0	3	0	6	0	0	32	0	5	0	21	2	105	116	0	13	12	91	0	447	127	3	21	0	3	0	4	1	0	0	4	0	5	25	0	0	0	0	0	0	0	0	0	65	0	5	68	8	14	83	48	13	4	6	2	0	0	10	0	71	33	1	0	4	26	4	0	4	0	0	1	0	4	57	2	5	4	0	1	0	66	0	0	2	0	0	0	0	0	1	0	1	23	1	6	11	22	0	3	2	1	0	0	3	0	1	668	4384	13	20	1054	10	3	0	0	0	32	7	0	19	3	1	0	59	0	0	0	0	0	0	0	0	0	0	0	0	0	0	0	0	0	0	0	0	1	0	0	2	0	0	1	2	0	1	3	2	33	2	0	0	0	0	0	0	0	903	4	54	23	0	7	15	14	17	0	0	0	8	40	1	19	0	1	6	1	92	3	4	310	0	0	0	1	0	43	3	0	2	0	18	1	9	4	3	12	9	50	5	6	0	1	2	8	0	395	7	0	11	5	11	6	7	1	2	0	0	1	0	20	3	0	0	63	0	0	1	0	1	1	0	7	2	14	4	1	1	1	13	0	0	2	4	1	1	0	2	0	0	0	0	0	0	6	0	0	3	3	9	16	0	3	0	0	0	0	0	0	1	0	0	0	9	5	30	4	105	52	0	5	9	0	32	1	5	0	52	3	41	6	0	3	0	14	6	19	0	2	0	0	0	16	0	0	2	16	2	0	2	0	0	0	1	0	4	45	0	4	0	1	9	0	0	0	0	20	12	3	0	0	4	19	3	25	0	4	2	2	0	0	0	0	178	2	10	5	29	2	1	2	0	1	0	2	5	0	2	0	1	0	0	1	6	122	0	0	0	2	0	1	3	1	2	2	0	3	0	3	0	136	1	0	8	0	0	0	0	0	19	4	2	4	0	0	20	47	1	0	0	0	0	0	0	4	3	0	0	0	4	1	1	0	0	0	0	1	0	8	0	0	0	4	11	102	2	2	10	34	2	1	0	0	257	110	5	13	2	1	0	87	0	0	1	251	16	0	10	0	1	0	3	0	0	0	0	0	0	75	2	79	0	27	0	0	11	28	0	0	0	0	0	0	2	0	77	0	55	3	0	0	12	3	16	0	1	0	0	8	6	128	4	0	11	0	0	0	0	0	2	0	0	0	5	0	0	0	4	6	3	5	55	10	3	247	160	3	250	59	0	0	7	6	2	13	0	0	1	0	0	2	0	57	16	0	2	165	6	0	85	1	3	2	0	47	1	9	33	25	0	9	28	0	1	2	0	0	7	3	0	0	17	3	0	0	1	1	18	0	0	2	0	8	0	1	3	1	0	3	8	0	0	7	11	0	9	29	0	0	0	52	0	23	0	6	4	10	0	3	2	2	10	2	0	0	0	0	0	0	0	1	1	32	78	3	0	1	0	0	0	0	0	1	7	0	0	0	0	0	1	0	0	0	492	3367	173	0	0	0	8	0	0	6	0	8	0	0	0	0	0	5	11	5	6	0	3	11	1	2	0	0	0	0	7	4	1	15	1	0	1	1	0	0	0	0	64	0	2	2	8	2	0	2	0	6	5	1	0	3	0	0	1	20	24	241	6	67	4	0	0	0	0	1	0	0	0	0	0	0	0	12238	15	1	0	10	7	0	0	0	0	8	0	1	4	108	6	2	0	0	0	3	0	3	0	7	1	1	26	0	0	0	7	0	0	0	45	0	0	0	0	0	0	0	0	0	3	94	0	217	1	177	13	198	0	18	2	2	71	2	0	338	0	0	0	0	0	0	0	0	0	0	0	1	6	3	17	2	0	0	0	0	0	0	12	0	2	0	0	0	0	0	14	2	0	1	0	21	0	3	0	0	0	15	12	3	0	3	0	0	128	5	0	0	0	145	4	6	6	14	8	1	3	9	2	0	1	7	47	23	0	14	39	19	13	0	0	0	0	0	3	9	11	6	3	0	16	7	0	0	0	0	0	0	0	3	0	0	212	5	49	0	7	3	3	6	3	2	0	2	0	0	3	0	0	1	0	0	2	2	0	9	15	0	0	0	0	0	0	0	0	0	3	6	552	8	3	7	1	0	0	2	9	0	1	0	0	7	0	46	4	1	0	1	0	0	2	34	4	2	0	0	0	0	2	538	0	2	3	24	27	14	0	4	0	0	0	2	0	0	12	0	1	0	1	0	0	0	0	0	0	0	0	123	0	2	14	0	1	9	0	0	16	2	17	0	6	1	39	0	1	13	0	0	60	31	1	4	3	18	1	10	6	11	0	0	0	0	0	695	1	0	35	15	1	294	0	6	91	0	4	6	71	2	1	0	20	3	0	6	0	0	31	0	127	12	3	0	0	0	0	0	0	0	1	8	0	232	0	0	0	48	1	13	35	0	0	0	0	0	0	0	0	0	0	0	579	0	0	0	0	33	0	0	3	0	0	6	1	29	0	9	38	6	1	0	0	0	0	0	0	0	9	0	13	23	1	8	4	11	0	0	0	1	33	3	424	0	0	4	17	13	1	0	2	22	15	11	0	0	0	189	3	0	30	5	207	0	72	408	4	97	0	3	9	81	0	0	18	2	1	0	7	4	7	11	0	0	1	3	7	1	0	0	9	5	4407	0	0	17	3	0	0	0	0	1	4	49	3	9	4	0	0	0	1	0	0	9	10	17	4	1	2	0	0	0	0	0	0	0	4	0	0	0	0	1	10	17	2	4	4	0	4	0	1	1	9	0	0	0	0	0	2	3	0	553	0	0	60	0	0	0	0	4	0	0	0	3	3	3	0	0	41	1	702	0	0	0	0	0	185	0	0	205	1	0	7	20	2	454	16	4	0	0	7	0	3	0	0	0	4	0	39	2	8	0	0	8	1	0	0	4	0	116	0	4	1	8	0	0	0	1	25	0	6	1	4	0	0	116	0	4	0	0	10	18	4	17	7	2	0	0	0	0	0	0	0	0	2	24	0	1	0	1	201	22898	0	0	74	11	0	0	0	25	7	0	8	16	0	118	5	85	0	0	71	0	5374	15676	336	60	42	424	0	9	0	1	0	3	2	0	9	0	0	0	0	0	4	0	0	0	2	5	0	0	0	0	0	1	2	5	0	0	135	0	1	0	0	25	13	0	3	1	1	62	5	4	0	13	29	0	3	0	0	4	3	12	3	22	0	0	1	1	2	1	7	0	0	33	3	0	0	0	0	0	0	0	1	0	0	0	0	11	30	0	1	0	1	0	54	0	0	10	0	0	3	0	0	0	0	0	0	12	6	0	1	2	64	4	0	49	2	2	15	1	6	1	5	0	0	2	25	0	36	7	0	11	1	14	10	14	11	4	0	0	0	0	0	5	0	0	1	7	0	0	17	0	0	3	0	0	22	0	13	0	0	9	35	0	2	10	30	0	22	0	15	0	2	1	17	7	0	15	54	1	1	0	11	0	2	1	5	15	2	6	9	1	10	0	0	0	11	25	0	0	8	3	33	5	1	4	0	0	2	0	30	4	4	17	2	0	1	0	0	0	1	7	4	12	49	3	0	5	4	20	0	0	26	9	0	0	0	0	0	10	0	0	0	11	7	0	0	0	0	130	0	1	0	3	0	1	13	0	8	5	3	0	0	171	1	0	13	5	184	6	1	0	0	26	0	0	0	0	2	0	13	2	0	7	0	64	158	0	0	7	0	0	24	2	148	156	3	7171	2148	3	2045	287	9894	3	0	0	1	0	0	0	6	14	0	2	0	1	3	4	4	0	7	0	0	2	4	1	0	0	7	0	0	0	0	0	0	5	3	4	0	5	1	2	0	5	20	0	0	346	2	1	9	22	0	7	6	0	15	6	5	0	0	0	1	2	11	3	1	0	0	0	0	29	10	0	0	8	2	0	15	10	0	1	0	6	125	5	15	7	0	1	7	1	1	0	5	27	22	3	2	23	1	17	2	0	41	0	8	1	7	0	5	0	2	28	1	10	12	25	14	53	1	0	0	6	0	0	0	9	0	6	0	0	5	0	4	46	8	3	32	0	0	0	4	0	0	1	6	34	3	1	0	7	0	16	7	0	32	0	0	0	0	0	0	0	2	13	0	6	0	143	9	0	0	39	5	0	2	4	1	0	1	10	0	0	26	9	3	49	5	6	2	7	10	1	4	13	0	0	5	3	5	6	31	0	7	509	5	1	0	0	0	1	0	295	24	3	42	18	0	1	15	0	0	3	69	22	0	1	17	0	2	0	1	4	0	0	1	1	0	0	0	0	0	0	0	2	16	2	4	2	0	0	0	22	26	0	0	0	6	0	0	3	0	37	1	12	3	680	0	9	8	18	3	0	0	5	50	1	22	296	23	9	0	0	0	0	0	22	0	13	2	1	8	17	0	9	0	69	1	70	2	0	8	6	0	0	0	102	4	5	0	0	0	0	0	45	4	26	4	1497	0	9	10	1	1	9	5	4	0	0	0	0	4	0	3	0	0	1	0	0	0	0	0	66	8	1	7	4	1	0	0	0	1	9	256	0	1	0	17	0	42	959	0	11	110	0	0	0	10	3	2	3	2	8	4	17	0	2	0	0	0	0	4	1	4	2	11	3	9	37	0	4	1	0	0	21	2	19	19	4	0	0	0	97	4	84	80	1	1	19	15	5	14	1	26	2	90	0	0	3	23	3	1	9	3	3	2	2	2	0	0	0	6	0	1	0	0	0	0	1	0	7	27	3	1	1	6	0	0	0	0	1	11	0	0	34	60	0	10	9	0	1	16	0	0	0	0	0	0	0	0	0	0	0	1	0	0	0	6	0	0	0	0	17	1	0	0	0	0	0	17	0	0	5	8	5	0	55	59	14	0	0	0	0	25	7	0	2	2	0	0	82	6	2	1	0	0	0	0	20	0	0	0	0	0	15	0	3	2	0	0	0	0	0	1	1	1	3	5	2	1	0	0	2	1	0	0	4	0	9	49	0	1	0	8	0	4	3	11	0	0	0	0	0	0	0	2	15	8	0	78	0	3	10	0	0	1	1	45	10	0	1	0	58	0	0	6	1	1	3	49	14	4	3	0	0	15	0	0	38	32	0	198	3	1	8	6	0	3	1	2	0	1	0	0	0	1	0	2	10	5	7	1	0	0	7	1	9	15	0	18	0	0	0	1	0	3	1	0	7	2	0	0	0	23	0	7	3	0	15	7	9	574	6574	11	32	6	4	2	2	2	11	55	2	2	1	3	0	0	10	1	0	0	37	0	4	20	0	0	0	24	114	0	0	7	2	0	0	0	0	0	0	0	4	7	6	2	14	14	1	6	0	294	0	0	2	0	7	0	5	0	15	0	0	73	0	1	5	9	16	0	0	0	1	2	40	0	0	2	57	4	4	1	0	1	0	0	0	0	0	0	0	9	5	5	0	3	0	0	25	1	0	0	0	0	566	15	1	4	0	0	0	5	0	4	13	6	0	0	11	0	1	10	0	0	0	1	0	2	0	1	378	0	3	2	18	1	12	0	43	1	5	2	2	16	8	46	49	1	1	0	0	7	3	0	0	7	12	5	39	0	0	0	29	16	11	0	42	46	1	427	2	2	0	16	11	7	0	0	29	73	22	0	0	8	25	7	0	10	0	4	6	1	3	10	0	1	1	5	34	18	39	7	1	14	7	3	11	31	14	3	0	10	0	1	0	0	2	17	2	0	1	4	33	0	5	0	3	0	0	7	11	0	2	4	0	0	33	3	1	0	0	0	0	0	0	0	0	0	0	1	0	0	0	0	0	3	0	0	1	0	0	1	0	0	0	0	0	0	0	0	0	0	0	0	0	0	4	0	0	0	10	0	9	10	21	2	0	11	3	0	1	1	6	0	0	0	0	0	38	0	0	1	7	6	0	0	0	0	0	60	2	0	2	0	0	4	0	0	8	0	0	0	0	0	0	0	0	0	0	0	0	0	50	0	0	0	2	12	0	5	0	20	0	0	0	0	1	0	0	0	16	50	34	0	0	0	0	0	0	0	0	0	0	5	0	8	6	0	0	0	0	0	0	0	0	0	5	0	0	0	0	0	1	0	15	1	9	0	0	30	0	1	0	0	0	0	0	0	0	0	0	0	0	0	0	0	0	0	34	3	27	0	1	1	2	23	0	0	0	0	0	6	0	5	0	0	0	2	0	0	0	25	0	0	0	11	0	0	0	1	3	0	7	0	0	0	0	16	0	0	1	101	63	1	1	19	0	0	0	0	0	0	1	454	5	0	19	0	14	0	0	0	30	0	357	0	0	1	0	0	4	0	2	1	0	0	2	15	0	0	0	0	4	0	2	1	0	0	1	34	0	0	0	3	0	0	0	0	0	23	9	7	128	1	5	7	0	1	0	1	0	0	28	0	5	0	25	1	99	6	0	0	0	6	2	0	4	19	0	333	8	0	1	0	1	0	266	0	0	0	2	0	6	5	0	0	4	34	4	6	0	0	7	0	0	0	0	38	3	1	7	5	0	235	0	0	0	2	0	0	0	51	149	1	0	181	5	1	0	42	0	13	0	5	0	5	0	1	0	0	0	3	0	4	45	10	11	0	0	0	0	1	1	0	19	0	0	0	6	6	1	0	9	11	3	0	3	4	0	2	77	0	0	44	7	0	0	0	0	0	15	38	0	0	0	0	1	8	7346	10	0	0	0	0	0	0	0	0	0	1	0	0	0	7	0	0	50	0	1	0	0	0	0	20	2	8	1	0	0	0	0	0	0	18	0	7	23	0	2	4	2550	7	1	2	10	0	0	2	0	0	4	3	0	0	0	21	0	5	1	1	5	0	0	1	2	22	0	0	0	0	2	0	4	2	10	0	1	4	2	0	0	10	0	0	0	0	0	3	5	0	0	0	0	0	0	0	0	0	0	0	1	0	0	0	1141	0	0	0	1	0	0	1	1	4	0	0	1	0	304	0	0	2	1	8	0	0	0	0	0	0	2	0	13	0	0	0	6	0	2	1	4670	0	3024	0	0	0	294	379	1	4	3	1	0	0	0	0	28	0	1	0	0	2	745	0	23	0	30298	0	4	0	11	3	0	0	0	1	1	0	3	1	10	0	10	0	8	0	4	0	7	7	352	10	7	23	11	0	12	0	21	28	0	0	0	0	0	1	0	0	0	0	0	0	4	15	0	14	6	0	0	0	7	1	4	0	0	0	0	0	0	0	0	2	0	0	2	0	0	0	0	0	24	4	1	9	0	30	5	1	828	0	175	8	0	1	0	2	1	0	6	0	0	0	3	0	0	0	0	2	2	6	0	0	0	0	0	0	0	0	0	0	0	0	0	0	0	0	0	2	0	0	0	0	0	0	0	1	0	4	0	0	0	3	0	0	0	13	0	0	0	0	0	0	0	0	0	0	0	0	0	0	50	0	0	0	0	0	0	0	0	0	2	0	4	0	41	0	3	0	0	0	0	0	0	0	2	0	0	0	0	0	0	0	0	0	0	0	0	0	0	0	0	0	0	0	0	0	1	0	0	0	0	17	0	0	0	0	0	0	0	0	0	0	0	0	0	0	53	0	0	0	0	0	0	0	0	0	0	0	0	0	0	0	5	0	0	0	0	0	0	0	0	0	0	0	0	0	0	0	0	0	0	0	0	0	0	13	0	0	0	0	2	0	0	0	0	1	0	0	0	0	36	0	0	0	5	0	0	0	0	0	14	0	7	2	0	74	0	4	0	0	8	0	0	0	0	0	0	3	0	0	4	0	0	0	60533	0	0	0	0	0	5	0	0	129	0	10	0	0	0	0	0	0	4	0	0	0	0	0	0	0	0	0	0	0	0	0	0	0	0	1	0	0	0	0	0	0	0	2	0	0	0	33	0	0	0	0	6	0	0	0	0	0	0	1	0	0	0	0	0	0	0	0	0	0	0	0	0	22698	2	0	2	1292	288	0	0	0	0	0	0	56	0	0	0	9	2	0	0	0	0	0	4	0	0	0	0	0	0	1	0	0	10	13	1	0	0	1	0	0	8	1	0	0	3	0	6	5	0	0	15	2	4	0	13	0	5	164	5	0	0	9	2	0	116	0	9	2	1	5	0	0	0	0	0	0	0	0	0	0	0	0	21	0	0	0	1	1	0	0	1	0	1	12	0	0	18	0	0	0	0	0	0	0	0	0	0	0	0	0	0	0	0	0	0	4	0	10	0	0	0	0	6	0	7	6	0	0	0	0	0	17	0	0	0	0	0	0	0	0	0	0	0	0	0	0	0	0	0	0	0	0	0	0	0	0	0	0	0	1	0	0	0	0	1	0	0	0	0	0	0	0	0	0	0	0	0	0	0	0	0	0	0	0	0	0	5	2	56	0	0	0	93	0	0	27	20	0	0	35	0	73	7	0	7	3	3	0	1	9	15	6	19	1	6	5	26	0	0	3	2	0	20	4	619	0	0	0	135	0	0	0	0	10	4	0	0	0	0	20	1	0	0	0	0	0	0	0	0	0	0	0	0	1	0	1	0	29	1	13	1	0	2	1	10	0	17	43	1	153	0	9	0	0	1	57	15	44	100	0	4	2	2	6	1	4	0	8	4	0	3	0	0	42	268	0	0	23	3	0	0	0	0	3	0	65	10	1	2	27	0	5	3	0	0	2	12	0	0	3	0	2	26	66	6	1	1	0	10	22	92	26	26	6312	0	0	7	18	0	0	38	0	0	0	0	7	0	0	0	0	1	23	59	0	0	0	17	0	0	0	0	56	3	1	3	51	1	1	3	0	56	0	2	0	0	0	182	0	2	32	1	1	1	0	5	0	0	0	0	0	0	6	0	10	7	2	0	6	2	22	7	11	66	117	5	0	0	0	0	0	0	0	0	0	0	0	0	0	0	0	0	119	0	3	3	0	25	0	2	1	9	0	0	0	0	15	8	0	0	0	1	5	25	11	49	0	0	0	14	0	0	0	23	6	4	0	0	21	2	1	0	7	0	0	0	0	0	1	10	0	1	1	0	0	1	1	0	5	0	0	13	21	13	1	0	0	5	0	1	5	235	13	5	0	0	0	0	0	0	0	0	0	8	0	0	9	0	0	0	0	0	0	0	0	0	0	0	0	0	0	0	0	0	0	0	0	6	0	0	0	6	0	4	0	0	26	22	0	0	0	0	0	0	0	0	0	1	0	0	0	0	0	0	0	0	0	0	0	0	0	0	0	0	0	24	0	25	4	6	0	0	0	20	59	1	0	1609	2	0	22	3	1	10	0	79	0	8	0	5	12	0	0	0	1	0	0	0	0	0	0	0	4	1	0	0	0	0	0	1	1	0	1	17	19	18	4	1	1	0	0	0	2	0	0	2	2	55	1	0	0	0	0	0	4	1	2	0	40	29	27	25	2	1	7	4	1	2	0	0	0	1	2	0	0	1	0	0	1	0	0	0	4	0	11	2	0	0	10	3	12	7	1	0	2	0	0	0	0	0	0	0	0	0	0	0	70	0	17	3	2	2	3	1	12	12	0	6	91	1	0	0	0	0	0	25	0	16	1	0	0	7	0	0	0	0	0	0	0	0	8	0	0	2	2	0	0	0	0	0	0	0	2	3	6	0	0	0	1	1	8	2	0	1	245	0	3	2	19	4	0	5	23	1	0	0	0	9	0	4	22	14	0	2	14	7	2	4	2	0	0	0	0	0	0	0	1	0	0	0	0	4	5	0	0	3	21	46	0	43	1	0	0	0	6	0	0	9	4	72	14	9	0	0	0	0	0	1	3	7	10	8	0	0	3	0	0	0	0	36	1	0	0	0	4	0	0	2	0	1	0	1	1	15	10	13	215	15	9	7	28	40	0	1	6	2	36	0	0	0	5	0	2	6	4564	0	0	0	0	0	0	0	298	188	188	207	330	75	3	0	4	2	0	0	0	9	38	0	44	0	0	0	15	0	0	0	0	0	0	8	15	0	0	3	1	7	3	1	1	0	0	0	0	0	9	1	0	0	0	4	0	16	0	0	4	2	9	13	3	1	13	9	9	0	3	0	6	0	5	0	0	0	12	2	0	0	0	0	327	3	0	0	0	1	0	0	596	0	0	0	0	0	0	4	0	0	2	0	0	61	0	4	4	1	4	0	0	1	1	0	5	2	0	1	16	1	0	0	11	35	0	9	0	0	0	10	2	0	6	115	0	0	0	0	0	45	0	0	0	1	0	0	0	1	0	0	0	50	0	0	0	0	0	0	0	0	0	0	0	0	13	1	0	0	10	0	14	5	0	0	0	0	0	0	4	0	0	0	0	1	147	0	0	8	13	209	9	0	18	26	5	9	0	0	0	0	0	0	80	0	0	0	85	0	0	2	1	0	0	0	48	0	0	0	87	0	0	0	0	0	0	0	0	3	3	1	10	1	0	0	0	0	0	0	1	0	0	0	0	59	4	0	252	140	0	0	383	0	1	3	10	0	17	0	0	0	0	0	0	0	0	0	0	1	0	0	0	0	0	0	0	232	4	1	3	0	0	0	0	0	0	0	0	0	0	0	0	0	48	4	0	7	0	0	0	0	0	0	0	0	0	0	0	0	0	0	13	0	0	0	0	0	22	0	14	0	0	0	0	0	0	2	0	0	42	0	0	0	0	0	0	0	0	0	0	0	14	1	25	0	0	0	0	8	6	2	17	13	104	1832	4	12	71	5	0	23	108	0	0	0	0	0	0	5	0	0	0	0	0	0	1	0	0	0	0	0	0	0	0	0	0	0	0	0	0	0	2	1	0	0	2	0	0	0	0	0	1	12	2	17	0	0	0	0	0	0	0	0	0	0	0	0	0	2	0	0	0	0	0	0	0	0	0	0	0	0	0	0	1	0	0	0	3	0	0	0	0	2	171	5	20	0	0	0	0	0	0	0	0	0	0	0	0	0	0	93	13	0	0	0	0	0	0	0	2	0	0	0	0	0	0	0	0	0	0	0	0	0	0	0	0	1	50	0	57	0	0	0	0	0	4	0	0	3	0	0	0	0	0	0	0	0	0	2	0	3	0	0	16	0	0	25	422	0	0	0	0	0	0	0	0	0	0	0	0	0	0	1	10	20	5	0	5	2	16	0	0	1	0	3	70	0	0	1	1	0	10	2	2	3	15	0	0	0	0	0	1	25	0	0	339	618	3	3	1	1	6	0	0	0	0	0	0	25	1	0	17	0	13	38	0	0	10	0	0	0	0	0	0	0	0	0	0	0	0	0	0	0	0	0	0	0	0	0	0	0	0	8	2	38	0	0	0	0	0	0	0	0	0	0	0	0	0	0	366	0	0	1	0	12	2	0	2	2	3	1	0	10	3	4	4	0	8	0	16	8	6	0	0	3	65	0	1	178	15	0	2	0	0	1	0	0	0	0	0	0	0	0	534	0	0	11	0	1	2	9	0	258	0	0	0	17	0	0	25	1	0	5	0	7	0	0	1	11	1	0	0	2	183	2	1	2	4	0	7	11	15	30	0	1	0	0	0	0	0	0	0	0	0	0	0	0	0	0	6	4	0	2	4	35	0	0	0	0	69	0	4	0	0	0	0	0	0	0	0	26	0	0	5	0	2	15	0	0	0	0	0	0	0	0	0	0	25	6	1	5	0	0	0	0	0	0	0	0	0	0	0	0	0	0	0	3	137	3	0	3	0	4	0	1	0	2	2	0	4	0	0	0	36	7	0	16	3	1	14	24	0	26	0	7	3	0	0	1	12302	0	0	1	0	9	11	8	1	23	0	0	179	3	8	1	5	0	15	14	4	2	1	0	0	0	0	321	4	4	3	0	0	179	28	0	183	0	0	53	2	4	0	5	32	0	10	20	2	0	2	5	22	4	0	6	0	1	0	4	3	24	0	2	2	10	12	0	0	0	2	7	1	0	0	1	0	8	86	4	2	0	17	8	0	0	0	20	3	1	1	0	0	0	14	7	1	0	8	0	0	0	0	0	0	0	0	25	0	3	9	1	3	9	0	0	0	3	2	0	2	8	51	2	14	5	0	0	19	0	10	1	41	0	0	88	0	5	0	0	0	0	1	0	0	0	0	2	2	0	6	4	1	0	0	0	4	0	0	10	1	5	29	0	4	5	6	7	0	15	3	4	0	0	0	0	0	17	0	3	0	2	95	0	0	0	0	0	0	0	0	0	2	78	0	0	1	0	2	18	11	5	15	0	15	1	8	0	7	0	7	7	0	9	5	15	0	3	0	28	4	8	1	2	1	13	5	2	0	0	0	0	4	0	12	0	1	57	3	3	1	39	9	2	2	68	0	0	2	16	2	2	4	0	0	0	78	0	0	4	0	19	8	0	14	0	9	1	0	0	0	0	0	0	2	0	482	400	4	0	0	1	8	2	0	7	6	27	0	0	6	91	3	20	0	5	1	18	1	0	0	2	0	55	45	16	4	217	9	8	0	0	0	0	0	0	0	0	0	0	0	0	0	18	0	1	0	0	0	0	0	0	0	0	0	0	0	0	0	0	0	0	0	0	0	0	0	0	0	0	0	0	0	0	0	0	0	0	0	0	0	0	0	0	0	0	0	0	0	0	3	0	0	0	0	0	0	0	0	0	0	0	0	0	1	0	13	0	0	0	0	0	0	0	1	0	0	0	0	30	60	0	0	0	337	4	0	1	1	4	3	4	12	2	0	0	0	0	0	0	0	0	5	0	0	0	0	0	0	0	2	0	0	0	0	0	0	0	1	0	0	0	8	0	0	0	1	0	0	5	4	1	12	0	0	0	0	15	0	0	0	0	0	0	2	263	0	0	0	0	0	0	0	0	0	0	1	0	0	0	0	300	0	26	0	0	0	1	0	0	1	0	4	0	0	0	0	0	0	0	0	0	0	0	0	0	13	0	7	1	0	0	0	0	0	0	0	1	0	152	5	30	34	2	1	0	3	0	0	0	0	0	0	49	1	22	0	0	0	55	2	0	29	0	12	0	4	0	0	15	0	0	2	1	0	4	0	0	0	0	0	1	2	0	0	0	0	0	0	0	0	0	0	0	0	8	0	2	6	4	101	28	39	1	5	0	0	0	0	0	0	0	0	0	0	0	0	0	0	0	0	0	0	0	0	0	0	0	0	0	0	0	83	0	0	1	0	0	0	0	0	0	0	0	0	0	0	0	0	0	0	0	0	0	0	0	0	0	0	0	6	34	0	0	1	0	0	0	0	0	0	0	0	0	0	0	0	0	0	0	0	0	0	0	0	0	0	0	0	0	0	1	0	0	0	0	0	0	0	0	0	0	0	0	0	0	1	0	0	0	0	0	1	0	0	14	104	5	9	15	1	6	0	0	1	0	0	0	0	0	0	0	0	0	0	0	0	0	0	0	0	0	0	0	1	0	0	0	0	0	0	0	0	0	0	0	2	3	0	0	1	0	0	0	0	0	0	0	0	0	2	0	0	0	0	1	0	0	7	0	0	0	1	0	0	0	0	3	0	2	45	10	78	0	0	1	0	0	0	0	0	1	0	0	0	0	0	2	0	0	0	0	0	0	0	0	0	0	0	0	0	0	0	0	0	0	0	0	0	1727	3	0	8	12	24	0	0	0	0	0	0	0	0	1	0	8	1	0	0	0	0	3	0	0	0	0	0	0	0	0	0	0	0	0	0	0	0	0	0	0	0	0	0	0	0	4	1	1	0	0	0	0	0	0	0	0	0	0	0	0	0	0	0	0	0	0	0	0	0	0	0	0	0	0	0	0	0	0	8	11	0	0	0	0	0	0	0	0	0	0	9	0	0	0	0	0	0	78	0	0	0	0	0	0	0	0	0	0	0	0	0	1	0	0	0	0	0	3	0	0	26	23	3	16	0	0	0	0	0	7	0	0	0	0	0	0	0	2	0	0	0	1	0	8	0	0	0	0	0	0	1	0	0	5	0	0	0	0	0	0	22	0	0	0	0	0	0	0	0	0	0	0	0	0	0	0	0	0	0	0	0	0	0	0	0	1	18	0	0	0	0	0	0	0	1	0	0	0	10	0	0	0	0	0	0	3	0	0	0	0	0	0	0	0	0	0	0	0	0	0	0	0	0	0	0	0	0	0	0	0	0	0	0	0	0	7	0	9	0	29	1	0	247	7	5	0	7	1	3	4	1	7	0	0	0	0	0	0	0	0	0	0	0	0	0	0	0	0	2	0	1	0	0	0	0	0	0	0	0	11	10	0	0	357	3	0	0	0	0	0	0	0	0	0	0	2	0	0	0	0	0	0	0	0	0	0	0	0	0	0	0	0	0	0	0	0	2	16	0	0	0	0	0	4	1	0	0	0	0	0	0	0	3	0	2	0	0	0	0	17	0	1	0	0	0	0	0	0	0	0	0	0	0	0	0	37	0	0	0	0	0	0	0	0	0	0	0	0	0	0	2	0	0	0	0	53	0	0	1	0	0	1	0	0	0	51	55	0	0	0	0	0	0	0	0	0	1	1	0	0	0	0	2	0	0	0	0	0	0	0	0	0	0	1	3	0	0	0	0	0	0	0	0	0	0	0	0	0	0	0	0	0	0	1	0	1	4	3	0	0	0	0	1	2	0	0	1	0	0	3	0	0	0	0	0	0	0	0	0	0	0	0	0	0	0	0	0	0	0	0	0	0	0	0	0	0	0	0	0	0	0	0	0	0	0	0	0	0	0	0	0	0	0	0	0	0	0	0	0	0	0	0	0	0	0	0	0	0	0	0	0	0	0	0	0	0	0	0	0	0	0	0	0	0	0	0	0	0	0	0	0	0	0	0	0	0	1	0	0	0	0	0	3	0	0	0	0	0	0	0	0	0	0	0	0	0	0	0	0	0	0	0	0	0	0	0	0	0	0	0	0	0	0	0	0	0	0	0	0	0	0	0	0	1	3	2	0	0	0	0	0	0	0	0	0	0	0	0	0	0	0	0	0	0	0	0	0	0	0	0	0	0	0	0	0	1	0	0	0	0	0	0	0	0	0	0	0	0	0	0	1	0	0	0	0	0	0	0	0	0	0	0	0	0	0	0	0	0	0	0	0	0	0	0	0	0	0	0	0	0	0	0	0	0	0	0	0	0	0	0	0	0	0	0	0	0	0	0	0	0	0	0	0	0	0	0	0	0	0	0	0	0	0	0	0	0	0	0	0	0	0	0	0	0	0	0	0	0	0	0	0	0	0	0	0	0	0	0	0	0	0	0	0	0	0	0	0	0	0	21	1	0	0	0	0	0	0	0	0	0	0	0	0	0	0	0	0	0	0	0	0	0	3	0	0	0	0	0	0	0	1	0	1	0	0	0	0	0	0	0	0	0	1	2	26	0	0	0	0	0	0	10	0	10	3	0	0	0	0	0	0	0	0	0	43	0	0	0	0	0	0	0	0	0	0	0	0	0	0	0	0	0	0	0	0	0	0	0	0	0	0	0	0	0	0	0	0	0	4	15	0	0	0	0	0	0	0	0	0	0	1	5	0	0	0	0	0	0	0	4	0	0	1	1	0	0	0	12	0	0	0	0	0	0	0	0	0	0	0	0	0	0	0	0	0	0	0	0	0	0	0	0	0	0	0	0	0	0	0	1	0	0	0	0	0	1	0	6	0	0	0	0	0	0	0	0	0	0	0	0	0	0	0	0	0	0	0	0	0	0	0	0	0	0	0	0	0	0	0	0	0	0	0	0	0	0	0	0	0	0	0	0	0	0	0	0	0	0	0	0	0	0	0	0	0	0	0	0	0	0	0	0	9	0	0	0	0	0	0	0	0	4	0	0	0	0	0	0	0	0	0	0	0	0	0	0	0	0	0	1	0	0	0	0	1	0	0	0	0	0	0	0	0	1	0	0	0	0	0	0	0	0	0	0	0	0	0	1	0	0	7	9	0	0	0	2	1	0	0	0	0	0	0	0	0	0	0	0	0	0	0	0	0	0	0	0	1	8	58	21	0	0	3	0	0	11	5	0	0	0	0	2	5	0	0	0	0	0	0	0	21	20	12	1	0	4	0	1	0	0	2	10	0	8	7	0	0	0	0	1	31	0	0	0	0	1	8	2	0	0	9	5	2	42	0	0	0	0	0	0	0	0	1	0	0	0	0	42	0	0	0	0	0	0	1	0	0	1	1	0	0	1	0	0	2	1	0	0	0	0	0	0	0	0	0	1	0	0	1	0	0	0	0	0	0	0	8	2	0	2	3	1	9	9	3	0	0	0	0	0	0	0	0	0	0	0	0	0	0	0	0	0	0	0	0	47	0	0	0	0	0	19	0	0	0	0	0	0	42	31	7	2	0	3	6	4	0	0	0	0	0	0	0	0	1	0	0	0	0	0	0	0	0	0	0	0	0	0	0	0	5	0	1	0	0	0	0	0	0	0	0	0	0	0	0	0	0	0	0	0	0	0	0	0	0	0	0	0	0	0	0	0	0	0	0	0	0	0	0	0	0	0	1	0	3	0	0	0	0	0	0	0	1	0	0	0	0	0	0	0	0	0	0	0	0	0	0	0	0	0	0	0	0	0	0	0	0	0	0	0	0	10	0	0	0	0	0	0	0	0	0	0	0	0	0	0	0	0	0	0	0	0	0	0	0	0	0	1	0	0	0	0	0	0	0	0	0	1	0	0	0	0	0	0	0	0	0	0	0	0	0	0	0	0	0	0	0	0	0	0	0	0	0	0	1	0	0	0	1	1	2	0	0	0	0	0	0	0	0	0	0	0	0	0	0	0	0	0	0	0	0	0	0	0	0	0	0	0	0	0	0	0	0	0	1	0	0	0	0	0	0	0	0	0	0	0	0	0	0	0	0	0	0	0	0	0	0	0	0	0	0	0	0	0	0	0	0	0	0	3	0	0	0	0	0	0	0	0	0	0	0	0	0	0	0	0	0	0	1	0	0	0	0	0	0	0	0	0	0	0	0	50	0	0	1	0	0	0	0	0	0	0	0	0	0	0	0	0	0	0	0	0	0	0	0	0	0	0	0	0	0	0	0	0	0	0	0	0	0	0	0	0	0	0	0	0	0	0	0	0	0	0	0	0	0	0	0	0	0	0	0	0	0	0	0	0	0	0	0	0	0	0	0	0	0	0	0	0	0	0	0	0	0	0	0	0	0	0	0	0	0	0	0	0	0	0	0	0	0	0	0	0	0	0	0	0	0	0	0	1	0	0	2	2	0	0	0	0	0	0	0	0	0	0	0	0	0	0	2	0	0	0	0	0	0	0	0	0	0	0	0	0	0	0	0	0	0	0	0	0	0	0	0	0	0	0	0	0	0	1	0	0	0	0	0	0	0	0	0	0	0	0	0	0	0	0	0	0	0	0	0	0	0	0	0	0	0	0	1	0	0	0	0	0	0	51	2	0	0	0	0	0	0	0	0	0	0	0	0	0	0	0	0	0	0	0	0	0	0	0	0	0	0	0	0	0	0	0	0	0	0	0	0	0	0	0	0	0	0	0	0	0	0	0	0	0	0	0	0	0	0	0	0	0	0	0	0	0	0	0	0	0	0	0	0	0	0	0	0	49	36	0	3	0	15	14	0	0	1	0	7	25	0	1	119	2	8	0	0	430	0	0	0	0	0	0	0	0	0	1	0	0	0	0	0	0	0	0	0	0	0	0	0	0	0	0	0	0	0	0	0	0	0	0	0	0	0	3	0	0	0	0	0	0	0	0	0	0	0	0	0	0	11	4	0	0	0	2	0	39	0	8	0	0	0	0	13	0	0	0	0	0	0	0	0	0	0	0	0	0	0	0	0	0	0	0	0	0	0	0	0	0	0	0	0	0	0	0	0	0	0	0	0	0	0	0	0	0	0	0	1	0	0	0	0	0	0	0	0	0	0	0	0	0	0	0	0	0	0	0	0	0	0	0	0	0	0	0	0	0	0	0	0	0	0	0	0	0	0	0	0	0	0	0	0	0	0	0	0	0	0	2	0	0	0	0	0	0	0	3	1	0	0	0	0	0	0	0	0	1	0	0	5	0	0	0	0	0	0	0	0	0	0	0	0	0	0	0	0	0	0	0	0	3	0	0	0	0	3	0	8	0	0	0	0	0	0	0	0	0	0	0	0	0	0	0	0	0	0	0	0	0	0	0	0	0	0	0	0	0	0	0	0	0	0	0	0	0	0	0	0	0	0	0	0	0	1	0	0	0	0	1	0	0	0	0	0	0	0	0	0	0	0	0	0	0	0	0	0	0	0	0	0	0	0	0	0	0	0	0	0	0	14	10	1	0	0	3	0	0	0	0	0	0	0	0	0	0	0	0	0	0	0	1	0	0	0	0	0	0	0	1	21	8	5	0	0	93	0	15	7	0	0	0	0	0	0	0	0	0	0	0	0	0	0	0	0	0	575	7	0	0	0	0	0	0	0	0	0	0	0	0	0	0	0	0	0	0	0	0	0	0	0	0	0	0	0	0	0	0	0	0	0	0	0	0	0	0	0	0	0	0	0	0	0	0	0	0	0	0	0	0	15	50	15	0	0	0	0	0	0	0	0	0	0	0	0	0	0	0	0	0	0	1	2	1	1	0	0	0	19	0	0	0	0	4	6	0	92	0	0	0	0	0	15	0	0	0	17	1	1	0	0	11	19	35	83	2	0	9	16	0	2	3	16	7	0	5	0	30	3	115	0	1	786	324	0	0	0	0	0	0	5	10	18	0	2	0	9	1	0	4	3	0	3	0	0	0	1	3	3	0	112	0	2384	1	1	14	4	0	0	25	6	1	37	10	33	36	0	0	0	0	0	0	0	0	0	0	0	0	12	3	29	0	0	4	1	4	140	1	0	19	31	10	22	7	0	0	1	5	47	480	65	394	3	265	2	6	0	17	0	0	3	4	0	0	0	0	0	0	0	0	0	0	0	0	0	0	0	0	1	2	9	5	1	0	3	0	263	63	39	0	0	32	383	1	0	0	0	0	0	0	0	2	0	109	14	0	12	19	9	9	0	1	13	220	43	2	16	0	0	0	0	0	0	0	0	0	0	0	0	0	0	0	0	0	0	0	2	8	38	57	4	0	0	0	0	0	0	0	0	0	4	16	4	2	0	0	0	0	6	7	0	0	17	9	29	1	0	1	1	5	13	0	1	0	32	13	29	2	0	2	0	0	22	0	0	0	0	15	0	8	1	12	0	0	1	20	0	23	7	1	1	3	0	1	3	1	6	2	0	0	238	1	0	22	1	0	1	0	0	0	5	3	10	0	13	0	4	0	2	0	14	16	0	97	0	0	0	1	2	53	0	0	19	0	0	15	0	0	2	4	45	13	0	0	0	16	2	0	7	6	16	0	4	0	2	11	0	4	0	0	7	1	3	17	1	0	67	193	0	66	150	0	0	0	8	0	30	4	0	15	18	0	28	1	2	7	2	7	11	0	8	0	0	5	17	6	8	3	56	7	0	0	0	0	0	0	5	20	0	0	0	9	2	1	5	4	0	0	0	0	227	12	20	22	0	0	0	0	16	0	0	0	3	0	44	0	37	0	11	0	3	0	0	4	2	1	12	13	257	4	0	0	0	0	50	4	0	0	2	0	9	16	10	0	0	0	29	0	0	0	0	0	10	4	10	8	0	1	6	72	2	1	0	1	11	72	0	22	12	0	0	0	0	3	0	25	0	1	5	0	0	22	0	12	4	3	6	0	3	0	0	0	19	0	38	7	0	0	7	5	4	250	31	52	2	3	10	3	7	0	0	0	0	0	4	0	0	0	0	5	49	0	0	1	0	4	0	13	7	0	3	18	0	0	1	0	0	0	0	0	0	2	2	0	7	0	4	4	0	0	0	0	0	0	0	0	16	0	7	0	6	6	0	0	1	0	0	3	2	0	219	4	0	0	6	0	0	0	1	0	0	0	0	0	0	0	0	0	8	11	0	30	2	3	0	0	0	6	1	0	0	0	0	0	0	0	9	0	82	1	0	9	11	448	0	6	9	1	0	6	1	17	0	0	0	0	0	0	9	2	0	4	1	3	3	0	0	0	3	0	35	0	0	4	23	4	18	0	254	23	5	0	5	32	11	1	0	0	2	1	16	0	7	16	18	3	13	0	0	5	0	0	4	1	9	10	0	0	33	4	0	0	0	0	13	4	14	6	1	5	0	40	0	0	0	0	0	0	0	0	12	11	1	0	3	0	36	0	0	188	0	2	7	0	17	3	0	0	0	0	0	0	0	0	0	0	0	16	1	0	0	0	0	0	22	0	4	2	0	2	8	17	0	2	0	0	0	0	1	5	39	7	4	0	1	8	17	7	8	5	7	2	1	0	2	5	0	0	0	0	0	0	7	2	0	0	6	0	0	1	19	19	0	0	2	0	5	0	2	0	23	0	0	0	0	0	1	0	0	81	0	5	0	10	11	8	0	52	2	0	0	0	0	9	0	26	122	1	0	31	0	0	0	20	0	0	3	3	0	13	126	0	2	3	31	2	5	0	0	1054	77	0	3	2	16	4	3	3	1	0	0	15	0	0	0	0	0	0	0	0	0	0	0	0	0	0	1	0	0	0	0	1	0	0	3	0	0	0	0	164	232	0	1	9	3	6	0	1	5	30	80	0	0	0	1	4	4	10	5	0	21	0	0	0	0	0	29	6	0	0	0	0	0	0	3	15	5	2	0	0	2	5	0	1	0	8	0	3	0	0	0	0	1	273	8	0	37	5	0	0	5	0	3	4	1	4	0	0	0	0	24	1	0	14	33	5	0	0	15	0	0	0	0	2	26	6	0	5	14	52	1	0	2	2	0	11	6	2	0	27	0	0	0	0	107	147	12	0	18	0	0	2	1	14	6	1	60	2	8	7	21	1	42	13	0	9	0	0	217	14	0	1	3	0	0	39	9	11	2	0	4	0	0	1	12	23	1	4	178	3	11	3	0	0	0	9	1	26	3	11	9	26	2	0	2	1	461	7	169	0	0	0	0	0	1	7	1	3	6	0	3	3	0	0	0	211	0	0	2	3	0	1	1	1	2	4	46	65	208	20	0	0	3	11	1	2	1	0	1	1	21	1	5	0	13	0	0	0	0	0	0	270	22	0	13	1	0	1	3	10	0	0	0	0	0	0	2	32	124	1	2	3	5	2	2	27	3	1	0	0	1	0	17	64	1	4	0	23	0	0	0	6	7	1	1	12	0	4	5	0	0	0	0	3	0	3	17	4	0	0	0	3	21	0	7	1	1	0	0	0	2	9	0	0	0	0	14	13	0	0	0	0	0	0	0	0	9	0	0	4	1	0	0	0	0	0	0	11	0	8	13	4	0	0	0	0	8	0	8	29	15	0	0	0	1	0	14	0	1	4	1	2	16	0	8	4	0	7	3	5	5	2	0	0	0	0	6	0	15	3	8	0	0	1	7	0	2	19	65	0	0	0	8	9	62	4	0	1	2	0	7	0	6	0	0	0	13	3	2	6	6	0	2	5	2	0	0	13	23	1	4	7	9	3	5	0	2	0	0	0	5	14	5	0	1	3	0	13	4	0	0	193	7	2	0	7	1	1	0	6	0	9	2	14	0	0	1	0	0	0	0	0	1	1	175	0	1	562	0	1	5	0	48	0	8	0	2	0	0	1	0	0	5	5	18	0	3	0	5	0	0	9	0	0	0	0	8	3	5	3	0	1	3	6	32	13	3	31	3	0	0	0	0	14	8	3	15	0	0	0	0	0	4	1	68	4	5	1	0	16	0	0	0	0	3	11	5	0	0	3	2	0	0	10	5	3	5	6	0	5	1	2	0	0	0	0	0	0	0	0	0	1	0	0	0	4	9	4	7	0	6	1	0	15	0	0	0	5	4	19	2	0	5	2	0	38	0	0	282	31	2	0	0	1	16	1	0	1	0	13	19	0	361	6	0	92	0	0	0	7	2	15	5	0	39	9	5	2	0	0	31	32	3	1	5	0	0	0	0	0	0	3	0	0	0	0	4	0	0	7	1	0	5	6	0	0	0	0	0	0	0	0	0	6	0	0	37	4	2	0	0	0	16	1	20	6	6	460	10	7	0	20	0	0	0	25	0	0	2	86	1	0	1	1309	12	0	16	0	4	0	0	45	0	0	2	0	9	4	8	13	3	8	0	20	0	0	0	0	1	116	1	49	20	142	0	0	0	0	0	1	2	7	182	0	0	0	0	0	0	0	0	0	0	0	19	1	0	58	2	0	5	3	8	4	3	0	0	0	10	0	0	0	4	0	0	4	2	0	0	0	1	0	5	0	7	10	7	14	6	0	3	0	2	0	7	1	113	32	0	1	4	0	30	32	12	20	7	38	1	1	6	0	0	0	0	0	0	0	0	0	0	0	0	0	0	0	0	0	4	15	0	0	0	1	382	0	4	21	0	60	78	4	0	0	2	0	0	0	0	1	0	17	1	5	0	2	5	4	17	4	11	0	0	0	0	0	0	0	0	0	0	0	0	0	0	0	0	0	0	0	10	0	17	3	32	3	0	0	0	0	0	1	0	4	6	1	3	13	0	5	1	3	3	5	10	0	6	2	0	0	1	6	12	0	59	2	2	4	28	8	0	0	0	0	0	0	0	10	0	1	0	0	0	0	0	0	0	0	7	3	20	16	0	3	0	9	0	0	0	0	0	0	0	0	0	0	0	2	2	0	12	0	0	14	0	0	0	9	0	0	15	0	0	0	3	5	0	0	1	0	0	0	0	0	0	0	0	0	2	0	0	6	8	3	0	0	0	0	1	8	7	0	10	6	3	0	0	0	0	0	1	0	0	109	0	0	3	0	3	911	0	0	4	0	0	5	378	0	0	0	0	0	0	2	4	35	2	0	0	0	25	1	32	3	0	0	0	0	0	0	0	0	2	3	1	0	0	0	0	6	0	12	0	247	2	0	0	0	10	0	0	0	0	21	0	0	0	0	0	5	4	1	0	0	0	0	0	0	0	0	0	2	0	0	40	0	0	0	0	0	16	8	2	462	10	0	6	0	0	0	23	6	6	0	0	0	0	2	0	0	2	10	0	11	0	1	5	4	7	1	0	10	0	2	1	0	1	4	0	0	11	2	0	3	1	3	136	29	1	3	11	47	2	0	0	1	0	13	0	0	0	14	11	1	3	3	0	0	2	0	4	0	16	2	4	69	1	2	0	5	0	1	0	3	9	0	7	0	1	0	47	96	4	0	14	19	1	1	240	0	1	0	0	4	0	1	0	1	1963	0	0	0	2	1	11	0	1	48	0	0	0	0	0	2	0	0	0	0	36	2	0	0	0	7	1	0	0	0	0	0	0	11	0	1	1	40	1	4	3	1	1	3	0	0	0	1	1	4	0	1	1	0	4	0	0	0	0	0	0	59	0	0	0	0	1	0	0	1	7	128	0	0	0	0	0	0	0	0	0	0	1	0	3	1	0	0	0	0	0	0	0	15	2	7	0	1	15	0	0	7	9	9	0	0	6	5	305	0	0	0	0	0	10	20	2	1	2	0	5	32	1	9	0	0	0	5	34	7	4	0	48	3	2	3	1880	0	29	5	2	0	0	0	0	1	1	0	1	0	0	0	0	0	0	0	0	5	0	0	88	11	41	21	0	0	0	8	4	6	1	0	0	0	7	6	6	4	4	1	7	0	0	0	0	0	0	0	0	1	0	20	686	5	0	3	5	57	0	1	87	6	6	7	0	28	43	0	0	0	101	1	75	0	0	6	0	0	7	1	3	1	0	52	6	9	2	9	7	4	8	0	0	1	5	0	0	1	0	167	2	0	2	59	67	0	5	1	5	0	0	1	0	0	11	7	9	3	15	12	0	1	15	1	3	0	2	0	0	604	2	5	16	20	175	1	3	0	0	0	2	0	0	1	0	0	0	0	0	0	7	2	0	5	0	0	0	311	1	16	1	14	0	0	0	0	0	1	0	1	0	2	0	5	16	0	0	10	1	37	1	0	0	0	0	0	1	0	15	0	4	0	30	0	3	12	0	2	349	3	0	6	35	1	2	0	2	9	0	1	0	0	3	1	3	1	0	5	73	0	0	11	0	9	0	0	3	0	17	0	2	0	7	1	0	0	2	12	4	2	7	0	0	0	0	0	0	2	0	0	0	1	6	3	6	6	0	1	1	3	1	4	4	215	18	1	0	0	8	14	2	0	0	4	0	0	0	7	0	2	0	13	2	0	0	0	0	0	0	1	0	1	0	0	3	7	17	52	2	0	4	214	30	0	0	0	0	0	0	0	22	311	0	2	10	296	1	12	0	13	51	0	2	3	6	7	3	102	0	16	0	3	3	32	5	0	0	0	2	623	1	2	0	2	0	0	0	0	4	0	0	0	0	58	0	4	0	0	4	5	22	2	0	0	1	15	1	3	0	0	0	0	4	1	0	0	0	0	0	0	0	0	14	0	0	0	35	0	10	0	5	0	1	3	2	0	0	25	0	0	0	0	0	0	0	0	3	0	2	0	18673	3	3468	1414	3	0	1	3	0	0	14	0	0	0	0	0	0	21	2	5	3632	47	1869	0	0	5	0	0	0	11	0	7	9	1	71	0	31	2	43	29	6	0	0	0	0	0	12	39	0	0	4	0	111	0	75	11	0	8	0	0	216	1	1	1	0	5	20	1	0	6	0	0	2	5	6	9	3	9	0	9	26	7	2	0	0	0	0	9	1	2	2	0	11	3	12	0	0	1	3	15	0	0	0	11	0	5	3	0	0	0	27	8	30	14	1	0	0	0	1	0	9	4	0	13	0	110	90	0	0	0	1	0	0	0	0	1	0	0	0	0	1	7	1	0	14	0	0	5	19	0	4	0	0	0	1	0	0	0	0	0	1	10	0	11	0	36	8	0	0	0	0	1	0	0	8	2	8	0	6	6	5	0	23	0	9	0	0	0	0	1	1	0	2	4	4	0	7	3	2	0	0	1	2	0	39	0	16	27	2	0	1	1	0	1	24	0	0	7	0	0	0	0	428	0	44	1	8	0	3	11	0	0	14	9	0	0	0	209	177	0	0	7	0	0	4	1	2	99	0	98	17	0	0	7	12	0	15	2	0	0	0	0	1	14	75	16	0	0	0	1	11	2	0	0	0	0	0	1	0	0	1	0	0	0	4	0	0	0	0	1	0	10	0	0	0	0	0	2	46	0	0	4	25	0	0	0	59	0	12	4	3	14	1	0	12	0	1	3	0	2	0	9	0	0	0	0	0	22	0	3	1	38	1	5	1	0	0	43	5	8	1	0	0	0	0	0	19	0	0	0	0	0	0	0	11	6	19	0	10	12	64	0	0	0	0	0	0	63	3	0	0	0	0	0	16	63	0	0	108	0	0	0	0	0	0	0	2	0	2	4	0	2	0	0	0	0	389	5	49	2	0	0	0	0	0	0	0	0	0	31	0	8	4	3	0	0	0	3	11	0	0	0	8	4	0	12	17	3	15	0	0	0	2	27	0	4	0	0	0	0	0	0	2	0	0	0	0	1	18	2	14	0	0	0	0	4	0	0	0	0	0	0	0	4	0	139	15	23	123	1	0	1	0	0	0	0	0	0	0	0	0	0	0	0	0	0	1	162	1	0	0	0	0	0	0	2	1	0	0	14	1	18	12	17	1	2	0	2	5	0	174	0	0	12	4	7	9	6	0	7	0	4	0	2	0	0	0	0	0	0	0	0	2	3	0	26	0	3
"SAMN10862482"	47	0	0	0	0	0	0	0	0	3	13	28	1391	35	1	1	0	0	0	0	0	1	0	1	1	11	9	0	259	22	0	52	33	4	1	1	17	78	8	4	25	26	275	997	170	48	55	0	0	0	14	5	281	0	0	21	2220	75	28	25	0	0	0	5	3	178	5	0	0	14	93	0	202	6	0	0	25	1000	0	4	119	0	0	0	285	0	1	0	2	1	0	0	0	1	0	64	330	28	0	68	98	69	34	24	4	78	1	73	14	2	5	0	75	1	6	11	0	93	7	13	3	53	4	74	0	2	1	0	0	0	23	1746	0	0	21	0	0	8	3	32	20	19	74	18	185	56	21	18	12	1	0	131	0	20	1	43	4	257	37	37	9	7	23	0	76	60	18	41	0	161	85	0	14	28	127	892	63	13	127	1	26	5	91	0	0	62	0	11	7	1	3	0	0	9	138	33	5	1	117	164	51	12	1	18	17	0	18	0	0	4	2	100	18	9	23	0	0	0	21	328	31	0	13	250	1	6	5	3	4	76	0	0	0	76	2	13	49	130	4	0	2	7	2	0	3	263	47	0	14	14	6	54	36	0	1	1	21	68	501	0	0	0	2	0	1	0	0	1	3	0	0	0	0	0	2	65	0	0	0	0	0	0	0	0	0	23	21	0	7	0	4	0	0	0	9	40	0	0	0	129	150	12	0	225	2	20	2	0	1087	2	0	1	0	238	0	92	116	23	1898	0	9	314	1	81	33	0	0	0	15	0	0	27	4	0	0	0	0	0	1	0	0	104	4	14	3	16	0	1	382	5	0	17	0	26	179	14	54	41	1	267	346	0	0	0	0	0	74	81	61	0	0	0	0	0	0	0	0	70	1	0	9	7	0	0	5	4	1	121	21	2	23	19	0	814	0	0	105	2	352	11	0	7	117	2	37	1410	0	19	2	14	2	0	145	0	0	0	0	1	0	1	0	106	0	15	59	29	11	35	8	0	233	214	4	36	28	39	10	25	8	94	1	14	21	60	303	33	180	83	3	60	66	1	94	52	132	262	8	88	2	18	0	1	102	148	0	2	0	0	1	2	26	15	70	2	0	15	57	1	21	4	18	13	5	1916	0	50	1	0	564	23	2	35	5	6	0	0	20	68	17	47	5	11	7	0	1	1	46	2039	0	3	2730	0	1	2	1	0	14	8	446	3	33	23	0	0	0	51	5	7	3	237	98	86	42	74	11	1	5	6	1	788	61	8	131	3	13	2	99	37	271	47	47	24	0	0	2	3	93	109	38	0	234	2	18	3	0	6	793	0	19	0	12	0	95	0	119	76	11	0	0	0	55	1	0	34	1507	9	23	12	437	29	1	0	0	11	63	0	47	61	8	19	334	27	130	0	14	0	5	15	12	15	0	0	46	52	34	1	20	1	55	4	53	97	247	1	31	0	162	1	0	0	17	0	26	23	0	0	10	8	23	29	4	0	1	16	0	0	0	34	8	105	0	0	91	0	97	2	13	0	35	0	0	4	32	15	0	6	34	0	0	0	0	0	0	0	0	4	0	1	0	0	0	49	18	216	3	42	100	0	212	1571	0	4	3	196	47	0	14	92	10	54	1	0	8	8	7	0	0	6	9	17	37	0	384	28	0	184	5	91	155	675	0	140	0	4	31	0	0	0	1	0	6	46	191	0	83	35	8	3	3	0	0	0	0	0	27	0	2	15	37	2	15	41	2	1	1	283	1929	0	0	2	1960	2	6	36	44	0	0	0	0	129	6	78	0	0	17	0	249	25	80	30	25	6	39	1	0	0	24	3	0	0	0	2	3	0	0	11	74	0	11	6	6	0	105	0	0	0	0	0	0	90	0	12	53	0	0	0	1	0	0	35	354	0	37	0	0	0	0	0	0	0	1	3	7	5	0	0	0	0	3	0	0	1	0	0	0	0	2	0	0	1	0	0	0	0	0	0	0	48	0	0	0	79	0	113	5	20	11	456	1524	0	0	12	0	422	0	3	0	19	12	1	5	10	6	15	4	18	10	21	20	1	305	165	0	40	2628	0	82	432	70	1	1	77	7	32	47	2	6	1	1	0	54	69	235	49	191	1	4	9	50	9	83	83	58	13	32	0	368	14	1	1370	56	0	1	33	1	9	0	5	0	57	0	0	0	0	6	0	76	99	0	8	32	443	0	3	622	0	12	283	48	0	177	5	3	95	159	0	0	39	4	0	3	12	116	0	0	0	16	8	0	20	38	172	12	81	0	19	12	2	141	42	22	3	1	0	0	0	25	0	39	0	0	787	1097	20	128	11	0	9	14	8	7	44	52	63	4	173	0	0	0	0	0	0	0	54	5	0	0	187	4	22	34	0	196	119	125	8	0	255	0	2	2	590	0	6	108	3	77	31	68	1373	1	8	4	114	22	4	95	0	37	84	0	0	42	11	1	39	5	31	54	0	0	7	0	0	0	0	0	0	0	0	0	0	115	0	0	36	5	20	0	1	10	21	91	0	0	19	264	3	17	0	438	27	1	1	0	0	0	0	12	1	7	132	39	134	0	148	0	0	1	2210	284	0	0	7	28	13	3	23	10	21	0	0	0	0	0	0	1	26	0	0	2	54	55	5	3	40	10	13	50	161	836	0	0	0	139	52	0	820	0	0	0	0	1	116	4	58	17	46	17	2	98	7	9	50	12	1	301	20	16	0	0	103	1227	100	117	30	3	27	0	25	0	0	34	0	4	0	88	7	0	163	0	5	6	61	0	1	0	8	1	1	8	19	2	3	18	871	1	0	6	52	11	19	3	6	1	5	3	23	5	6	61	0	4	14	618	0	5	752	24	0	0	50	59	1	6	0	0	219	63	3	3	1	1	0	21	77	31	0	2	0	35	118	62	9	82	0	0	0	6	0	4	214	36	8	50	0	0	0	97	21	0	35	3	43	15	28	201	30	0	2	0	59	0	0	0	0	25	22	32	761	1	0	141	70	66	196	10	17	4	7	104	1625	18	41	15	13	0	148	0	0	0	11	0	0	0	2038	0	46	3	11	1	0	42	23	0	0	0	0	10	3	2	22	698	0	351	214	34	21	2	62	48	44	0	55	41	2	77	72	3	120	79	18	51	89	14	9	2	5	0	0	0	0	85	99	0	0	0	3	33	26	1	7	148	0	4	0	0	17	20	28	14	16747	24	2	6	39	0	3	1564	0	0	15	5	4	1	0	0	0	411	282	9	65	59	171	20	0	0	0	548	2907	0	5	4	0	70	10	20	1305	243	1	2	0	0	59	0	46	6	0	15	52	21	0	0	66	56	219	0	0	102	1	0	454	135	31	0	0	2	0	0	76	73	1	41	0	0	0	215	0	427	14	9	0	31	161	95	300	0	0	2	14	131	100	677	3	127	1	1775	42	25	3	4	19	41	1	14	0	0	0	0	4	17	2	2	3	108	281	0	0	0	7	133	0	2091	14	3	164	10	16	55	7	0	38	16	14	0	45	0	1	4	2	0	120	86	0	17	40	48	35	0	76	39	22	52	27	2	105	0	43	16	0	19	686	70	64	0	1506	163	32	2	83	2	12	18	42	2	8	233	10	0	0	7	66	73	1	3	4	129	5	187	39	0	0	1	27	103	1	44	136	0	45	7	94	11	65	71	80	25	4	1	9	1	0	0	1	0	0	7	4	0	0	0	0	1	0	4	4	11	52	71	15	0	7	95	1	3	0	277	5	49	0	0	0	0	0	1	0	1	88	0	0	3	11	17	5	11	1	0	0	1	65	0	1374	0	0	731	15	160	0	0	0	0	2	4	0	62	22	21	0	0	13	0	10	0	9	72	17	1	0	511	0	0	0	22	0	47	0	31	0	222	5	3	0	72	0	6	29	0	3	0	0	9	0	0	52	176	0	0	1	0	0	106	0	9	24	0	0	0	100	0	80	5	1	4	0	54	0	287	17	2	0	15	5	1356	0	143	3	12	226	0	1	0	112	6	2	163	0	0	1	0	0	0	33	93	3	0	1	322	2	0	126	0	3	0	1	1	143	27	0	0	0	0	0	430	0	77	4	9	1	131	160	4	0	20	0	0	22	0	1	89	1	0	0	0	0	9	37	1	24	54	108	0	0	0	97	31	16	5	110	52	0	19	21	0	0	8	267	159	0	25	0	22	69	0	11637	106	38	9	42	108	8	22	106	19	0	0	0	0	0	1	0	9	19	0	0	0	7	128	0	14	21	0	4	1	4	0	0	0	0	31	1	69	0	0	0	44	0	0	0	0	1576	17	80	0	0	76	0	0	21	1	20	5	13	29	2	13	65	4439	3254	101	1721	12	0	0	0	69	11500	293	0	110	0	5	3	0	1	1	2	79	0	49	7	11	23	5	0	0	0	3	0	0	7	0	14	0	117	19	0	0	76	0	30	99	0	0	3	0	0	0	0	1	0	0	3	0	0	0	0	56	0	1	13	4	0	0	0	12	0	0	24	0	25	0	212	30	19	23	0	15638	0	0	8	0	0	0	0	0	0	0	1	0	63	224	17	28	4	5	12	48	0	283	9	0	53	57	0	415	0	0	0	0	0	0	0	0	0	0	0	0	0	1	1	256	40	5	0	0	0	0	0	0	34	0	4	0	0	3	0	144	3	11	0	7	127	19	1	10	150	258	7	14	4	0	72	19	2	40	59	248	0	160	1	3	1	1	42	0	21	2	34	0	113	28	12	16	0	848	46	26	129	6	13	518	359	0	4	31	0	4	7	158	1137	60	0	7	0	0	0	0	107	3	0	191	0	0	0	0	0	3	22	0	17	0	280	0	0	0	63	47	18	0	0	0	0	0	0	1	0	62	0	16	74	34	75	0	0	47	1	34	10	0	1	0	0	0	48	7	0	719	50	0	19	0	0	74	1	0	55	2	0	2	0	7	0	29	48	6	7	0	19	117	0	0	6	59	0	5	2	2	3	7	21	0	0	2	25	23	91	3	30	5	0	85	95	3	0	6	90	579	21	7	1	10	10	0	10	15	3	6	0	0	0	126	45	25	2	5	13	3	33	107	22	58	1	0	12	28	24	5	17	32	1571	14	6	51	49	96	115	81	2	2	29	0	205	0	5	0	0	40	85	26	41	115	180	359	6	2	0	1	0	7	86	0	0	3	99	22	10	0	13	0	17	0	175	1	65	0	16	22	0	8	0	0	277	52	1	19	1	8	13	21	26	4	3	0	0	0	991	6	9	14	11	0	0	0	0	0	0	0	20	10	219	21	12	25	0	10	2	1	0	22	21	6	8	0	0	5	483	0	74	34	25	2	0	33	0	0	0	0	19	0	4	3	8	278	1	0	3	7	9	2	0	2	4	244	39	110	22	780	268	119	177	0	1	1105	66	10	58	2	13	152	0	8	0	0	14	31	18	11	11	2	218	9	1	11	4	802	0	0	7	38	45	143	0	47	6	0	2	0	0	50	3	0	31	109	6	0	7	1	80	62	0	67	2	0	0	0	126	0	0	39	13	0	1	660	2	109	0	62	40	0	11	0	0	0	2	43	0	0	4	12	2	17	0	1	0	7	1	0	0	0	0	0	0	1	0	2	0	0	77	0	30	29	0	18	16	24	1	16	323	1	0	0	0	0	314	4	0	0	19	213	15	745	16	32	35	1	1	0	0	0	0	0	48	0	0	0	0	0	28	0	0	0	0	0	0	0	4	86	5	0	0	3	1	0	0	0	0	0	0	16	5	0	30	46	168	25	177	9	19	65	0	0	20	186	13	164	2	2	7	5	2	16	1	216	2	83	1	2	18	7	44	32	139	154	84	0	24	0	5	40	8	0	1	39	0	5	32	56	25	2	5	0	12	0	0	0	13	1	0	0	0	21	302	302	3	0	40	0	51	14	0	33	483	0	2	0	0	110	6	77	0	0	21	0	940	4	10	0	4	5	20	1873	11	43	63	0	26	0	0	9	5	25	665	0	1	0	21	49	3	0	1	0	34	3	0	0	35	2	2	0	0	3	4	0	3	11	0	0	0	113	3	100	1	0	364	9	0	2	0	0	12	35	33	2	4	0	44	291	2	4	98	0	37	44	1	2	22	19	3	1	0	0	0	0	0	32	1507	41	3	3	0	118	346	2	16	24	24	111	195	1	18	8	0	27	48	2	0	42	6	1	11	0	3	7	589	107	27	934	1	1	22	20	6	57	5	22	17	1	1	48	77	3	5	0	42	347	0	0	23	22	29	227	0	0	953	2	1616	27	330	208	244	159	16	25	1	113	108	15	67	129	2	11	0	41	24	2	8	0	39	20	0	0	0	1	0	0	6	44	41	14	113	153	108	23	0	6	2	1	0	4	2	26	10	0	0	193	5	64	94	2	4	406	8	40	24	199	19	20	22	65	0	2	0	0	9	28	12	6	0	0	4	6	0	0	1	1	43	0	4	26	3	495	11	2	0	8	1	0	125	10	1	31	4	9	0	184	103	57	6	0	23	2	17	26	0	0	0	0	35	1	4	0	48	115	3	0	18	20	1	29	4	0	0	475	1	206	82	833	9	3749	4	3	4	28	8	0	0	355	166	0	2	23	10	25	31	72	428	38	124	45	1	2	0	215	0	35	21	16	8	9	19	0	1	0	174	9	10	268	0	1	0	19	1	80	0	9	1	15	23	3	165	1	0	0	0	10	13	4	2	1	4	138	71	509	36	5	6	0	31	8	0	0	1039	0	3	1	26	0	0	183	20	89	841	4	0	10	0	1	2	31	129	109	3	18	1679	6	19	0	1	0	0	0	0	17	0	0	0	2	22	1	0	0	16	42	0	0	202	15	3	3	77	0	47	215	5	0	273	32	11	66	0	0	19	2	12	4	300	10	136	1928	63	0	49	11	0	23	1	19	0	0	0	0	2	0	28	13	2	39	1	2	7	0	0	0	59	33	0	0	0	0	1	9	0	1	110	204	312	0	256	2	108	701	1	0	1	17	6	16	22	0	2108	0	0	25	1	0	0	0	0	19	0	2	1	126	11	8	68	0	22	28	2	1	1	3	2	1	94	1	71	4	0	0	44	74	0	0	0	0	62	5	0	0	385	465	1271	1	0	371	0	2	348	0	3	0	0	73	0	608	19	10	9	39	1	2	0	6	120	0	16	0	1	193	0	0	1	0	1	25	0	1	259	27	79	0	0	5	11	32	49	33	325	0	0	1	32	45	107	73	2	0	0	0	0	62	1	130	10	0	1	0	0	1	0	3	0	241	236	0	0	0	9	0	1	12	3	553	10	23	0	2	0	0	0	96	3	19	0	0	6	0	8	0	0	1	34	6	0	10	866	0	2	54	1	6	19	0	0	6	0	0	0	0	14	0	1223	0	14	29	0	0	0	64	29	48	127	35	0	3	64	6	24	0	0	1	0	4	11	6	984	0	10	10	1483	2	0	19	2	6	0	2458	602	121	3	0	473	2	2348	18	68	0	3	11	5	59	28	945	11	14	1158	0	14	34	26	2	9	40	0	0	13	246	125	0	31	0	8	0	7	1	5	319	16	55	44	12	6	9	20	0	0	2	8	8	6	4	8	2	21	0	0	3	29	0	0	533	0	0	0	15	38	3963	109	0	0	0	0	37	0	41	2	0	1	79	0	0	0	49	84	2	153	1	0	0	0	0	27	0	22	172	3	3	27	128	0	0	12	15	0	45	0	0	18	2	53	3	74	0	506	2	0	4	36	281	1	75	4	0	80	0	0	132	56	132	44	22	60	8	0	276	29	79	0	0	55	3	1	72	21	39	0	0	0	23	661	0	61	12	219	35	17	0	0	0	6	4	102	76	0	74	0	0	0	10	22	56	0	0	0	4	69	40	10	4	0	38	1	28	1	0	15	26	365	29	52	0	129	152	0	22	12	0	0	18	16	4	71	251	672	206	15	2	0	3	3	0	1	16	0	41	261	40	8	32	11	2	0	0	0	39	0	0	0	0	0	0	0	0	0	0	91	8	0	0	58	0	0	31	0	2	0	0	0	9	0	0	0	0	9	0	2	14	3	0	2	0	0	0	0	0	0	0	0	0	0	0	0	51	8	72	39	0	19	24	0	126	25	0	3	3	44	55	2	88	3	0	0	6	0	0	0	35	20	59	0	6	3	0	7	14	0	851	0	468	15	151	1	14	2	2	12	0	24	33	0	18	54	4	1	18	9	1	1	15	17	21	214	0	20	46	0	10	0	60	0	161	1	19	38	0	16	878	158	32	1	3	30	1	7	0	1	18	208	10	32	0	1	0	0	0	14	0	0	0	43	15	7	2	402	4	13	0	437	10	6	3	0	145	0	353	0	1118	31	163	537	0	2	0	0	20	7	0	24	0	4	0	0	23	28	572	1350	9989	28	0	0	3	0	0	0	0	0	0	0	6	15	17	0	0	0	0	21	0	164	55	0	0	0	4	11	0	0	43	4	61	0	8	12	0	47	71	4	22	0	1953	0	8	1	0	4	91	0	6	6	6	25	36	15	12	74	140	7	13	172	0	2	358	138	0	0	201	0	0	0	20	0	997	0	0	8	261	0	6	35	0	1	383	9	136	30	7	15	3	1	22	0	0	0	1	3	1	0	0	1	0	1	9	20	2	0	13	59	119	52	35	66	8	563	2991	6	147	0	0	1423	4	1	0	0	0	0	0	0	123	0	0	21	1	547	82	251	10	4	38	28	106	26	14	6	0	1	67	258	9	237	2	26	1	7	24	0	5	33	6	0	83	55	0	2	2	1	1	22	416	100	2	0	1	20	0	964	22	0	18	0	1	2	50	237	6	61	2	20	7	23	0	8	0	42	34	171	0	0	24	2288	999	3117	9	1	0	63	0	6	0	2	0	0	86	0	0	0	4	57	0	0	0	31	34	12	2	8	24	250	8	0	1	0	2	5	119	205	197	265	0	3	0	105	0	0	0	997	0	10	2	0	0	0	0	19	57	32	0	0	2	0	4	64	0	0	0	0	0	137	1525	16	80	0	0	0	31	16	18	0	1	3	42	0	0	5	26	4	373	59	37	36	56	2	24	33	31	0	29	3	3	46	1	6	0	24	100	0	0	0	0	4	1	0	0	4	36	6	60	66	0	1	0	3	339	3	1	3	1	6	1	24	0	0	0	8	0	2	193	27	2	4	13	19	2	71	0	0	4	5	9	1	1	1	0	19	2	4	1	0	2	24	8	0	18	80	1179	0	0	0	0	14	12	37	2	5	834	0	0	0	31	1	755	0	18	6	2	2	8	128	0	0	3	6	7	77	1	200	66	20	105	0	0	0	4	2	10	65	36	0	0	24	4	18	0	0	0	4	8	0	31	70	37	36	58	397	4	40	45	11	69	97	31	0	29	5	29	0	99	23	0	15	22	29	20	0	34	0	1	0	29	1051	1	33	2	2	15	13	21	1	1	131	163	2	73	13	12	0	1	135	3	1	2	10	123	152	2	137	36	0	62	2	7	14	0	0	2	3	2	0	1	0	0	4	1	0	1	8	0	0	56	5	0	36	4	24	0	54	0	0	1	212	335	7	0	0	0	0	65	60	5	11	0	62	24	15	7	149	19	2	0	0	20	1	0	0	72	0	0	0	6	13	8	3	5	8	6	1	0	0	24	0	0	0	22	15	0	0	0	0	0	0	4	6	0	4	14	11	0	0	88	77	22	24	28	0	10	40	0	178	0	51	250	2	1	5	9	0	1	188	0	4	11	9	1	181	13	2	11	37	65	25	46	26	18	0	0	23	11	8	18	66	1265	0	3	44	106	10	2	0	1478	544	1875	130	6	143	8	7	7	4	0	10	44	1	4	18	33	321	19	111	23	190	0	98	792	0	64	89	78	68	51	103	1233	0	9	1	46	8	7	9135	1	18	2	1	40	22	0	20	0	5	127	0	0	10	0	24	23	1	3	2	0	0	4	0	0	169	88	46	1620	0	4	14	8	0	0	107	36	0	0	0	1	8	666	3	0	0	93	47	21	0	7	0	210	5	205	0	12	8	0	0	0	32	46	1	4296	7	0	0	2	15	0	0	112	16	0	0	0	0	0	0	0	0	0	0	141	10	48	47	0	26	0	0	0	0	1	0	4	103	0	16	0	6	0	35	4	1	1802	1170	98	31	21	1	27	17	0	0	0	2	67	5	7	8	2	0	4	0	22	19	0	1515	30	1	0	0	0	0	3	32	18	4	97	2	8	2	164	0	0	18	1	306	1673	1364	0	680	81	0	4	48	7	74	12	0	0	66	17	4	12	2	30	19	2	1	0	17	2	1	0	0	0	35	223	56	340	41	59	0	0	24	0	0	0	4	974	50	46	22	0	0	38	0	277	6	54	2	3	17	16	0	8	1	0	0	0	27	0	0	0	6	21	0	9	177	2	7	531	3	259	20	0	0	0	13	52	0	13	35	270	26	26	0	7	0	13	0	17	0	2	1654	2	3	3	29	33	23	17	18	160	5	52	45	0	1	29	355	20	313	59	10	155	19	0	100	22	914	0	55	3	36	1	18	0	204	0	6	14	11	20	2	4	4	0	2	12	9	11	0	0	50	121	16	0	498	0	1	4	270	0	2	0	0	0	3	0	0	6	16	9	1	126	18	10	4	0	41	0	125	37	104	31	32	11	4	0	0	4	25	19	0	33709	0	23	19	25	63	5	9882	6246	0	1	0	18	2	2	8	0	3	0	519	4	0	1013	7	13	0	1	29	5	98	4	36	20	29	0	0	2	0	229	2	43	79	2	1	0	8	0	0	12	10	1254	13	0	1	5	0	745	155	5	27	43	0	0	897	4715	124	3313	11	51	38	4	24	4362	0	0	2	0	16	96	47	1	824	0	0	0	131	8	0	0	0	5	0	0	96	3	1	12	0	1	0	2	0	1	3154	19	129	0	0	0	0	0	71	281	1	0	5	669	9	0	19	1	60	6	10	0	0	0	0	0	5	186	4	1	58	31	0	59	188	6	0	0	0	0	3	0	1	27	205	15	0	0	2	0	491	1	34	0	0	2898	4	11	2	612	0	30	0	0	0	0	105	2	0	1	138	1421	3143	13	18	1	0	0	0	10	13	1	27	84	17	3	54	3	89	79	74	16	0	9	103	88	8	0	42	12	22	501	12	29	1	3	5	0	79	73	52	27	17	9	42	11	3	0	2643	0	0	0	0	0	1	32	0	2	0	0	0	0	1	6	139	52	6	1801	0	33	35	17	2	17	1	0	0	0	0	0	0	0	0	15	0	0	0	0	2	24	0	0	0	0	0	0	55	0	0	0	0	0	101	0	0	5	61	17	137	34	36	0	64	24	0	0	0	74	26	2	72	0	315	116	220	0	4	22	42	19	3	13	33	15	15	0	20	265	21	32	110	1326	98	59	80	4	13	0	6	29	28	361	57	0	34	1	18	21	5	0	8	0	0	11	0	0	597	421	1577	20	2	51	3	0	0	0	2	0	1	0	0	43	17	15	611	0	0	2	1	0	324	1	20	0	0	120	0	0	0	7	16	0	0	48	0	43	26	4	26	1	0	25	1	0	101	53	3278	2	0	0	68	0	0	1	0	1	5	0	59	7	111	192	0	12	16	7	10	0	1	17	0	11	0	1	1	30	65	0	81	0	0	20	0	1	0	2	0	0	0	0	3	0	0	0	1	0	0	0	0	0	0	4	0	30	0	0	0	5	0	0	0	5	302	1	94	0	0	0	43	57	0	1	0	1	4	1	12	123	1	0	0	0	1	491	174	1	179	0	82	4	1	1	0	0	0	24	52	2255	0	3	42	67	7	13	12	0	0	8	0	19	0	4	38	44	76	0	0	11	18	0	0	0	5	2	21	0	0	179	0	14	4	2	0	594	614	0	45	48	1066	3	1464	367	46	159	0	0	0	10	4	35	0	51	0	79	194	5	2	0	5	3	1	0	19	19	607	0	24	813	369	217	232	354	175	8	18	55	1	0	10	0	257	377	16	0	12	94	11	1	22	15	2	7	0	7	198	0	36	22	4	19	40	503	0	0	10	0	4	2	0	0	3	53	7	115	8	39	49	111	0	9	23	32	0	0	2	0	9	2277	10987	21	25	3559	14	21	0	0	0	81	12	2	142	3	37	1	357	4	12	7	4	0	0	0	0	0	0	0	0	0	0	0	0	0	0	0	0	6	1	0	10	0	1	8	9	4	14	34	38	79	9	3	0	0	0	5	8	6	3502	28	594	22	0	86	173	23	152	0	1	0	134	135	8	142	0	1	5	14	324	17	24	1763	1	0	7	0	1	220	79	0	36	2	177	0	25	19	1	52	37	181	34	19	0	4	33	201	0	3468	260	38	60	18	57	91	41	1	21	0	0	0	0	253	31	0	0	1072	9	0	11	16	9	37	2	19	122	246	28	11	6	26	84	15	1	54	15	1	0	0	12	0	0	0	0	0	17	19	0	8	9	15	56	98	1	34	11	0	2	0	1	0	4	0	1	0	30	19	207	19	1100	284	0	21	182	0	335	7	99	0	277	19	197	227	0	91	0	115	23	86	0	0	0	0	0	186	0	0	2	35	2	4	3	0	1	6	27	0	25	386	0	8	0	18	71	2	0	0	0	288	63	10	0	0	23	65	23	174	1	4	43	1	1	0	0	5	804	34	60	41	101	24	26	2	0	3	19	1	43	0	43	16	3	4	0	1	38	1196	0	2	5	12	1	18	2	10	10	16	1	0	0	18	13	688	3	0	53	13	7	4	0	3	160	19	117	14	19	9	106	162	32	6	1	0	0	0	0	34	54	18	3	0	34	23	14	12	0	0	0	16	0	29	5	0	0	22	304	161	36	4	62	151	6	3	23	5	1442	602	8	63	24	17	5	283	1	3	5	1316	37	0	186	0	0	0	7	0	0	2	17	0	1	577	25	671	1	224	0	6	34	446	1	0	0	0	45	0	11	0	284	0	51	83	0	0	51	10	62	0	4	0	1	74	20	1735	78	2	127	0	0	0	0	4	7	0	0	0	8	2	0	0	34	47	15	26	456	67	33	240	572	257	1274	305	2	4	77	22	30	83	2	0	0	3	0	12	0	250	127	16	46	405	37	0	952	3	2	49	1	236	8	5	366	99	0	58	63	3	12	20	0	0	32	4	0	9	104	0	0	0	9	4	4	0	0	18	0	43	0	0	8	34	0	39	41	0	0	23	105	37	50	65	28	0	0	182	0	365	0	23	22	12	0	16	11	11	25	64	3	0	1	0	0	0	0	0	13	258	354	32	1	6	1	1	0	0	0	13	49	0	0	0	1	0	0	0	0	0	4669	21869	1342	0	0	0	67	1	0	32	22	21	0	2	0	0	0	20	113	8	45	0	21	106	33	14	12	1	0	1	32	10	2	53	8	0	19	29	0	0	0	0	236	3	19	17	15	4	0	15	0	18	59	3	0	35	2	1	15	169	123	2296	23	754	16	14	0	0	0	0	0	0	0	0	0	0	166	100764	91	35	1	102	37	0	0	0	0	36	0	9	5	997	75	9	1	2	0	63	0	49	0	152	2	3	80	1	0	0	28	5	0	0	348	0	0	2	0	0	0	2	2	6	4	2560	2	3298	12	913	129	1072	0	18	20	40	507	114	3	2094	0	0	0	0	2	4	1	0	0	0	0	77	96	7	68	23	0	0	0	0	0	0	66	0	8	8	0	0	0	0	142	11	0	0	0	107	0	50	0	0	0	33	26	5	8	72	0	0	559	34	0	0	0	763	10	36	105	119	24	6	16	94	15	0	11	39	132	113	12	44	308	89	71	0	1	8	8	0	10	487	21	52	31	1	111	42	2	14	0	0	0	0	0	24	0	0	993	7	551	1	31	97	8	27	102	20	1	3	33	0	47	0	0	1	1	0	3	8	0	22	125	0	0	1	8	0	19	0	5	0	50	12	1165	40	11	9	1	5	1	39	32	7	0	1	0	33	0	188	39	13	0	1	0	1	1	237	43	35	0	1	4	3	3	4843	6	19	3	268	11	29	2	24	52	0	1	50	0	0	144	0	13	0	80	0	1	0	0	0	0	4	13	703	0	16	352	0	7	26	0	1	99	15	160	0	87	0	64	0	36	23	5	1	418	118	15	25	15	63	35	23	20	18	0	0	0	0	0	3671	21	0	152	73	25	1895	0	31	509	1	10	34	567	6	76	0	72	25	0	78	0	0	220	0	808	15	16	0	5	2	0	0	13	2	18	16	0	926	0	0	2	186	2	265	57	1	0	0	0	0	0	0	1	0	0	0	981	0	0	0	8	117	0	0	53	2	0	130	23	117	0	77	163	20	35	0	0	0	0	0	0	0	558	14	55	31	2	2	16	60	10	0	0	35	290	10	834	0	0	23	219	58	30	3	29	156	21	51	0	0	0	602	5	1	72	2	886	0	429	2029	11	91	0	11	70	617	0	0	76	29	4	0	16	33	140	140	0	1	8	21	48	2	0	0	8	27	16971	0	0	266	125	2	0	1	0	11	40	69	20	35	5	10	1	0	3	0	0	53	115	61	63	10	28	9	0	0	1	0	2	1	578	0	2	0	0	0	63	20	27	94	20	0	21	0	4	15	37	10	0	0	0	99	41	7	0	2611	0	0	403	0	2	9	5	3	3	1	0	26	1	8	1	1	26	26	713	0	0	0	0	0	870	6	1	1758	7	4	37	6	6	4012	71	30	3	1	121	0	18	0	7	0	50	2	128	12	29	8	3	22	3	0	0	61	0	307	9	94	0	11	3	0	0	2	161	0	52	15	58	0	0	492	2	25	0	0	95	126	27	181	62	6	0	0	1	0	0	0	0	0	0	109	0	0	10	0	493	27199	0	37	276	53	1	4	0	76	40	0	42	80	0	504	9	1150	0	3	27	1	18205	60572	1951	225	305	1661	0	29	1	6	0	28	1	22	141	2	2	0	0	42	27	0	0	0	1	66	2	0	0	0	1	27	6	47	0	0	765	0	6	11	26	254	68	0	12	1	20	183	4	17	12	74	196	0	37	0	1	6	26	75	21	87	5	20	6	9	82	6	85	19	3	99	17	4	1	0	0	0	0	0	0	0	0	0	0	32	288	4	15	0	3	1	183	0	0	35	17	7	21	1	1	0	3	0	0	131	8	0	3	3	616	21	0	51	0	12	106	33	21	23	31	4	5	18	152	0	157	13	6	101	3	65	31	131	63	0	0	0	1	0	2	59	0	0	3	9	0	8	634	0	0	74	0	0	112	6	15	0	2	103	257	0	7	37	84	9	209	2	143	4	6	4	101	57	0	161	471	2	15	0	203	0	11	17	25	19	27	21	127	23	52	1	1	0	84	114	7	0	13	8	144	1	7	9	17	0	39	0	137	29	7	39	5	0	27	0	0	0	22	74	23	63	411	18	0	43	44	44	0	6	300	59	0	0	0	1	3	47	0	0	0	25	105	1	49	0	0	599	1	9	1	11	3	17	77	0	93	32	8	4	0	364	17	0	130	129	551	12	54	0	0	218	0	0	2	0	33	0	101	8	0	50	0	491	2155	0	2	43	0	0	116	13	668	452	25	12424	4265	79	7676	691	3668	37	0	0	14	15	0	0	42	187	0	0	19	30	6	13	38	0	38	2	1	15	76	0	0	0	245	0	0	0	0	0	0	29	33	74	16	199	0	37	5	33	99	0	2	1243	23	1	20	245	0	50	2	2	31	5	24	6	0	0	1	4	89	17	2	1	0	0	0	221	45	0	0	19	64	0	41	53	1	11	1	14	556	16	33	1	1	17	4	18	23	0	20	15	70	21	12	108	0	99	116	0	541	1	89	9	40	1	10	0	7	150	8	13	100	84	17	596	0	0	0	2	0	0	4	5	3	52	7	1	24	4	23	341	48	20	87	0	0	0	54	0	5	8	128	130	9	18	1	4	9	154	67	8	675	0	2	7	1	0	0	0	65	26	1	37	0	2099	31	0	0	224	14	0	52	63	14	21	29	65	0	0	231	52	18	135	68	110	31	76	129	11	22	104	2	6	24	35	114	73	280	0	91	2131	8	19	0	0	0	3	0	1500	240	19	2	112	0	33	81	4	6	14	392	112	0	10	82	0	9	0	8	29	0	0	18	4	0	0	0	0	0	0	0	13	134	22	12	41	0	2	0	247	86	3	0	4	93	0	0	63	23	134	0	26	21	2019	0	50	73	78	43	5	14	14	597	61	111	1778	211	130	0	0	0	0	0	87	3	81	2	12	66	4	3	21	13	141	4	1032	38	18	121	10	0	8	0	465	36	25	2	1	2	0	0	230	39	76	20	4239	0	95	57	27	104	112	3	34	11	0	0	4	8	0	24	12	5	0	8	0	0	0	11	358	87	1	80	29	30	10	0	0	12	94	3936	0	42	1	56	0	250	3071	0	24	718	1	48	0	18	128	5	7	26	26	49	139	3	0	1	0	0	0	152	9	2	5	69	6	30	214	13	18	31	0	14	9	18	78	8	2	13	2	3	479	80	851	218	0	14	149	60	87	116	5	39	21	552	0	3	7	130	1	0	43	26	22	8	20	28	0	0	0	43	0	5	0	0	13	1	62	0	173	141	24	17	1	57	9	26	3	0	0	42	5	0	131	273	1	14	41	8	3	34	1	0	0	0	0	0	0	0	0	0	0	4	9	1	0	11	0	0	0	1	150	4	0	0	4	1	0	165	0	0	35	103	98	0	323	879	47	0	12	0	1	195	19	2	20	11	0	21	1204	6	13	34	1	0	0	2	104	0	0	0	0	0	146	11	0	23	0	0	0	17	9	83	1	3	6	13	19	14	0	0	29	7	15	2	10	1	82	36	86	2	1	61	0	37	13	60	0	0	0	0	0	0	0	43	67	49	0	1159	0	27	97	7	0	3	0	122	115	0	25	40	351	1	0	36	3	14	64	355	88	34	12	3	2	69	0	0	364	255	0	1176	0	22	37	3	0	12	52	32	5	11	0	0	0	5	2	0	45	34	32	16	1	2	36	17	59	107	5	118	0	0	0	35	0	7	1	3	51	7	0	2	1	25	2	8	9	1	42	12	11	15771	29368	5	147	27	25	19	39	4	84	179	1	27	6	13	0	1	38	0	0	0	38	0	36	87	0	0	1	132	736	2	0	113	1	0	0	0	0	0	0	0	11	116	39	27	104	30	11	21	40	248	4	0	12	7	31	0	39	0	170	0	0	53	2	3	40	43	144	1	0	1	3	22	134	2	0	0	238	29	30	0	0	22	0	2	1	0	1	4	0	72	39	5	0	9	0	0	143	2	2	3	0	19	2027	68	0	4	0	0	0	93	0	60	31	623	0	33	51	0	7	73	0	29	3	19	0	0	0	3	4426	7	1	27	34	1	72	5	261	7	45	3	27	30	96	241	524	8	6	3	6	44	94	0	11	32	81	42	420	1	0	3	449	605	49	6	335	346	13	3420	25	21	0	101	78	212	1	28	24	1062	71	0	0	93	173	46	0	97	0	50	34	12	23	80	1	2	1	130	84	54	170	127	0	67	60	12	98	163	50	5	2	15	0	24	0	6	38	60	44	3	15	35	344	1	28	0	14	0	0	187	84	1	6	43	0	1	330	8	5	0	0	4	0	0	0	1	0	2	0	0	0	0	0	0	0	45	0	0	5	0	0	0	0	0	4	9	4	0	0	0	0	0	0	0	0	0	9	0	0	1	751	0	54	83	177	13	0	132	13	0	6	0	15	0	0	0	1	0	456	0	1	5	5	28	0	0	0	0	1	262	12	0	40	8	3	32	0	0	86	0	0	0	0	0	0	0	0	0	0	0	0	0	294	0	0	0	137	110	1	13	1	73	0	0	0	28	38	0	0	0	100	184	68	0	0	0	0	0	0	0	0	0	0	59	0	7	19	1	0	0	0	0	0	0	0	16	112	1	0	0	0	0	1	0	196	8	91	0	3	199	2	0	0	0	0	0	0	0	0	0	0	1	3	0	0	0	0	1	110	37	97	0	51	11	18	49	3	0	0	0	0	16	0	73	0	0	19	105	0	0	0	209	0	0	0	50	8	1	0	18	27	0	23	0	3	0	0	307	1	0	8	1751	613	1	9	287	0	0	0	24	0	4	7	1768	28	1	0	0	31	9	0	0	61	0	1777	8	3	0	1	13	28	0	34	14	11	0	7	74	0	0	0	0	71	0	6	4	0	0	1	75	0	20	0	84	0	0	0	0	2	109	5	16	1766	28	78	63	35	2	0	24	62	0	565	0	4	2	279	18	547	7	1	0	0	40	23	1	10	1056	0	1591	100	0	0	10	5	1	1040	16	8	1	12	0	52	41	34	0	8	382	26	80	0	0	69	3	1	0	12	136	10	4	22	116	0	1046	0	0	29	3	0	3	1	470	280	3	7	629	24	19	0	247	5	23	0	19	0	30	0	23	0	0	0	41	0	24	335	51	45	0	0	0	0	1	2	0	79	0	0	1	39	126	1	5	5	69	24	0	37	39	16	7	817	0	0	288	1	0	0	0	0	0	56	1033	0	0	1	5	2	54	7495	47	0	0	0	2	4	0	0	2	0	11	0	1	0	34	0	0	302	0	7	0	0	0	0	389	0	24	32	0	2	0	0	1	8	358	0	118	83	14	88	6	39966	62	3	18	63	0	0	14	0	1	2	0	3	0	0	19	0	41	15	6	55	4	0	5	10	172	0	10	1	3	48	0	23	61	267	0	56	38	31	0	0	228	1	1	2	0	0	21	6	0	0	0	0	0	0	0	0	1	2	0	12	3	0	0	6130	0	0	0	1	3	0	7	4	35	1	0	0	10	1818	0	2	42	0	11	1	0	0	1	0	1	16	2	42	0	7	48	259	0	1	20	33668	5	22305	57	0	8	5556	6463	24	108	44	39	0	16	0	2	1041	0	51	0	0	192	14910	3	1393	0	53839	0	230	2	65	16	0	25	0	1	25	0	60	10	35	2	39	0	16	5	7	0	58	53	1992	104	46	45	109	16	46	1	472	114	3	7	0	7	2	4	0	0	1	1	0	5	75	390	0	79	32	0	0	0	36	30	25	2	0	0	0	3	0	3	1	14	1	1	16	0	0	0	25	2	89	34	7	49	0	200	44	75	1842	0	1521	52	0	0	0	24	44	0	17	0	13	0	38	0	0	0	0	0	58	150	0	0	0	0	0	0	0	1	0	0	0	0	0	0	0	0	1	5	0	0	0	0	0	0	0	0	1	4	0	0	0	10	1	0	0	73	0	0	0	0	1	0	0	0	0	0	1	0	0	0	17184	0	0	0	0	0	0	0	0	0	9	0	8	0	233	0	363	0	0	0	0	0	0	0	29	0	0	0	0	0	1	0	0	0	0	0	0	0	0	0	0	0	0	0	1	0	13	0	0	0	0	98	0	0	0	0	10	0	0	0	0	0	0	0	0	0	324	0	0	0	0	0	0	0	2	0	0	0	0	0	0	0	9	0	0	0	0	0	0	0	0	0	0	1	0	0	0	0	0	0	35	0	0	0	0	72	0	0	1	1	118	0	0	0	0	0	13	0	1	0	389	1	0	0	1	0	0	0	0	0	101	0	37	4	1	474	0	31	0	1	50	0	0	0	5	0	0	3139	5	0	119	0	0	0	96579	0	0	0	0	39	33	0	3	593	0	60	0	15	1	0	0	0	24	0	0	2	8	0	3	0	0	0	0	0	0	0	0	0	0	0	0	0	0	0	0	0	0	36	0	0	0	580	0	0	0	6	8	0	0	0	0	0	0	12	0	0	0	0	0	1	0	0	18	0	0	0	0	41439	50	0	0	4299	3025	0	0	0	0	0	0	133	0	0	2	0	4	0	1	0	3	0	30	10	0	2	0	1	0	1	0	1	21	66	31	3	0	48	1	2	30	0	0	1	26	1	91	88	8	14	89	3	42	0	64	7	25	579	27	0	0	69	20	3	537	0	71	31	43	4	0	28	0	0	0	0	1	0	0	0	0	0	281	2	0	0	19	28	0	2	58	0	3	6	0	0	262	1	0	0	0	0	0	0	0	0	0	0	0	0	0	0	0	0	0	76	0	46	0	0	0	0	1	0	9	852	0	0	0	0	0	1	0	0	0	0	0	0	0	0	0	0	0	0	0	0	0	0	0	0	0	0	0	0	0	0	0	0	0	0	0	0	0	1	0	0	0	0	0	0	0	0	0	1	0	0	0	0	0	0	0	0	0	0	0	0	39	7	99	1	2	2	599	0	0	53	208	0	0	968	2	521	94	4	41	47	32	3	0	99	99	28	120	24	56	55	69	19	6	8	2	4	123	15	4198	0	0	0	1446	0	1	0	2	75	1	0	0	11	14	163	14	1	0	0	2	0	0	0	0	0	5	0	0	12	0	0	0	97	14	118	6	21	55	2	66	4	147	578	13	819	1	15	2	0	6	296	37	174	790	8	39	18	7	96	8	26	2	57	30	4	10	18	1	180	1072	1	17	155	9	2	2	0	0	48	0	332	40	16	5	308	1	3	12	1	0	20	69	1	0	77	0	10	240	426	17	0	46	3	58	183	499	192	569	44460	3	0	67	57	0	0	149	0	0	0	0	29	0	11	1	0	13	1086	692	0	0	0	106	0	0	0	0	349	10	0	13	288	99	37	55	0	89	2	0	0	41	0	1031	8	1	235	10	1	82	2	106	0	0	0	0	0	0	41	1	67	68	10	4	45	25	144	72	87	312	851	9	0	0	0	0	0	0	0	0	0	0	0	2	1	0	0	1	1248	0	28	36	0	82	0	14	30	25	0	1	2	1	102	37	82	0	0	0	22	285	18	80	3	0	6	95	0	1	3	254	15	29	2	0	131	38	16	0	45	2	1	0	0	0	14	24	2	2	13	0	0	1	6	1	74	0	0	87	155	161	0	0	0	106	0	9	26	748	227	55	7	0	0	0	0	1	2	6	2	37	0	3	93	0	0	0	0	0	0	3	0	0	0	0	0	0	0	0	0	0	8	0	1	21	0	0	0	26	1	42	4	10	96	185	0	0	0	5	0	0	0	0	0	0	0	0	0	0	0	1	0	0	0	2	0	0	1	0	0	1	1	85	29	125	3	34	0	1	22	25	1	7	0	3720	0	0	126	16	15	75	0	814	0	32	5	3	69	0	0	0	2	8	2	0	0	0	9	0	53	8	0	0	0	2	0	0	36	0	7	111	94	211	5	15	0	0	147	0	0	11	14	0	5	323	4	0	0	0	0	0	34	16	5	3	144	218	47	444	36	22	3	91	14	0	0	0	0	3	8	0	0	7	0	1	3	2	2	0	58	11	89	37	0	0	108	1	52	79	2	17	20	0	30	0	0	0	0	0	0	2	0	0	315	23	63	53	7	59	234	5	70	87	0	42	1243	23	66	12	0	0	0	106	3	160	3	0	38	42	1	3	1	0	2	0	0	8	51	2	1	6	8	0	0	0	0	0	0	0	12	5	5	2	1	0	0	9	53	12	2	23	1499	5	9	44	81	31	1	77	355	34	9	0	3	41	1	53	86	69	21	25	146	198	74	36	2	0	0	0	0	0	0	0	10	2	0	0	0	24	15	0	0	84	125	214	0	148	25	0	0	0	87	0	0	9	31	388	50	127	2	0	0	0	0	6	46	131	53	43	0	0	12	0	0	0	0	1589	19	0	0	0	100	0	0	7	1	7	0	4	6	53	89	108	995	98	33	18	134	727	9	8	8	39	320	0	0	0	48	0	33	28	3168	0	0	0	0	0	1	1	2002	1266	3242	1190	1907	1025	167	1	81	4	0	0	0	119	391	1	434	0	0	0	284	0	0	0	0	1	1	22	73	3	1	52	37	44	29	4	11	0	2	0	0	0	55	1	0	0	0	78	0	140	0	0	5	33	68	72	31	52	88	109	35	0	50	3	123	0	17	5	0	3	43	27	0	0	1	2	960	17	0	0	0	42	0	0	1681	0	0	1	0	6	15	48	0	0	20	0	0	18	0	21	33	2	62	1	0	0	0	1	154	8	0	13	74	20	0	0	45	369	2	9	9	2	4	62	28	0	39	1557	17	0	1	0	0	172	0	3	0	24	0	0	0	25	2	0	0	164	1	4	0	0	0	0	0	3	0	0	0	0	21	2	1	0	98	0	66	95	0	0	2	0	0	0	66	0	2	0	1	10	491	0	2	93	130	1470	34	0	109	155	107	35	0	0	0	0	1	0	461	1	0	0	790	0	4	11	1	0	0	0	306	0	0	0	908	0	1	0	0	0	0	3	0	4	59	14	145	11	3	0	0	0	1	0	7	0	0	0	0	115	68	0	889	834	0	0	1619	0	27	82	64	5	61	0	0	1	0	0	0	0	0	0	0	0	0	0	4	1	0	0	0	978	9	15	3	0	0	0	9	0	0	4	0	0	4	0	0	0	456	45	0	76	0	0	0	0	8	0	0	0	0	54	0	0	1	0	86	0	0	0	0	0	79	0	116	1	2	0	0	2	2	11	2	2	112	0	0	0	0	0	0	0	0	0	1	0	47	17	215	1	0	3	0	3	41	3	117	59	316	9391	60	124	362	60	11	67	1000	0	0	0	0	0	0	0	0	0	0	0	0	0	0	0	3	0	0	0	4	1	0	2	0	0	0	0	0	0	14	26	0	0	4	0	0	0	16	0	9	54	104	242	0	0	0	0	0	0	0	0	0	0	0	0	10	10	0	0	0	0	0	0	0	0	0	0	0	0	0	2	0	0	9	0	7	0	0	7	0	0	6891	49	55	0	0	4	0	0	0	1	0	0	0	0	0	1	0	532	38	0	0	0	0	0	0	0	4	0	2	0	0	0	3	2	0	0	0	0	0	1	0	0	0	8	454	0	126	0	0	0	0	0	3	0	0	10	0	0	0	1	0	0	1	1	0	0	0	4	0	0	89	1	0	358	1356	0	2	0	0	0	0	0	0	0	0	0	0	0	0	1	68	89	37	3	49	7	92	0	0	1	0	19	422	0	8	0	3	0	65	23	47	18	140	0	0	1	0	1	25	246	0	5	1706	2192	26	6	6	3	25	0	0	0	0	0	0	162	1	29	46	0	48	243	0	0	18	0	1	0	0	0	0	0	0	0	0	0	2	1	0	0	0	2	0	0	0	0	0	0	0	173	29	198	2	3	1	1	0	1	7	0	0	0	0	0	0	0	415	0	0	11	2	40	2	1	15	37	27	1	0	48	9	4	37	1	71	10	47	25	46	15	0	32	324	0	29	1393	5	19	2	0	4	25	0	0	0	0	0	0	0	0	2313	1	1	8	0	0	0	21	0	1584	0	0	30	33	1	6	77	1	0	5	0	67	0	0	9	76	1	0	9	13	1142	15	5	21	3	1	20	203	32	271	0	0	0	0	0	0	0	0	0	0	0	0	0	0	0	0	3	26	0	20	31	544	0	0	0	1	643	1	9	0	1	0	0	0	1	0	0	180	0	3	107	0	4	232	0	0	0	0	0	66	13	4	14	2	768	19	2	3	0	0	0	0	0	0	0	0	0	0	0	0	0	0	0	7	830	66	1	6	0	10	0	135	0	14	20	4	62	0	0	0	158	78	0	70	16	0	45	269	1	239	33	30	15	0	0	10	10159	0	1	4	2	100	41	22	8	48	0	4	1245	69	50	1	2	10	105	13	19	11	49	0	0	0	14	3347	12	7	24	0	1	819	297	59	3073	0	11	851	22	20	0	36	149	1	30	69	16	1	3	27	251	3	0	6	2	60	0	15	112	156	0	7	38	40	41	0	0	0	5	24	0	0	0	23	0	20	160	14	7	0	77	5	0	1	6	143	14	28	0	0	0	0	62	25	18	0	89	0	1	0	0	1	0	0	12	170	0	24	43	0	7	94	3	7	0	6	18	0	9	84	211	0	100	28	0	0	25	0	27	1	1398	0	8	291	0	63	0	0	0	0	6	0	1	2	0	34	8	0	19	5	12	0	0	0	12	0	0	52	9	16	557	5	230	40	44	15	5	69	51	8	0	2	4	1	0	116	15	3	0	23	599	11	0	0	0	0	0	1	0	0	19	801	1	1	14	0	40	183	104	6	111	9	77	11	68	14	17	0	49	22	3	38	0	56	0	81	0	175	6	41	2	50	22	91	41	31	2	0	0	1	12	3	127	0	4	212	11	17	10	130	2	9	7	397	0	0	21	74	7	11	13	1	0	0	508	0	0	21	1	86	68	0	274	1	19	3	2	0	0	6	1	22	11	0	589	1938	15	5	0	0	55	2	0	7	0	25	0	71	0	642	30	204	0	76	15	66	2	0	5	23	0	246	222	81	36	928	134	18	0	7	0	0	0	0	0	0	0	0	0	0	0	35	0	1	0	0	0	0	0	0	0	0	1	0	0	0	17	0	0	2	0	0	0	0	0	0	0	0	0	0	0	0	0	0	0	1	0	0	0	0	0	0	0	0	0	0	0	0	24	0	0	0	0	0	0	0	0	0	0	10	0	0	8	0	73	1	0	0	0	0	0	0	0	0	0	0	3	197	543	0	0	7	2458	19	1	11	14	28	33	3	102	13	1	0	0	0	0	0	0	0	26	0	0	0	0	0	0	0	6	0	0	0	6	0	0	0	0	0	0	0	23	16	0	1	9	0	0	14	3	19	105	1	0	0	0	115	0	4	0	0	5	4	2	1013	0	5	0	0	876	0	0	1	0	0	4	0	0	0	1	1269	0	195	0	0	1	1	0	0	17	0	18	0	0	0	0	0	0	0	3	0	0	0	0	0	68	1	95	0	0	0	0	3	0	0	0	40	0	546	6	113	202	39	6	0	22	0	0	31	0	0	0	267	11	34	1	0	0	92	1	0	165	3	91	9	16	0	0	172	6	3	7	26	0	32	0	0	0	0	5	1	11	2	0	0	0	0	39	0	0	0	0	1	0	122	0	7	8	7	522	225	405	12	47	0	0	12	54	1	0	0	1	0	0	0	0	6	0	6	0	0	0	0	0	0	1	0	2	2	0	2	412	0	0	84	0	0	0	0	0	0	0	0	0	0	0	0	0	0	0	0	3	0	0	0	0	0	1	0	33	99	0	0	0	0	0	1	0	0	0	0	0	0	0	0	0	0	0	0	0	5	0	0	1	12	0	0	0	0	0	11	0	0	0	0	0	0	0	0	1	0	0	1	0	0	5	0	0	0	0	0	1	0	1	325	434	62	127	98	32	94	0	0	0	0	4	0	0	0	0	0	3	0	0	2	0	0	0	3	0	0	0	0	6	1	0	0	2	4	4	0	0	0	2	3	64	86	2	0	0	0	0	0	0	0	0	0	0	0	41	3	0	0	0	34	0	0	70	0	0	0	18	1	4	0	0	5	0	7	255	59	967	0	0	3	0	0	0	0	1	0	0	20	0	0	1	39	0	0	0	0	0	0	0	0	1	0	0	0	5	0	0	0	9	0	1	0	1	6132	41	24	57	103	166	0	0	0	3	0	0	0	0	0	0	38	4	2	0	0	0	21	1	0	1	0	0	0	0	0	0	0	0	0	2	2	0	0	1	0	0	4	0	0	1	4	43	2	0	0	0	0	0	0	0	0	1	3	0	0	0	0	0	0	0	0	0	0	1	0	0	0	0	0	0	0	0	1	120	62	0	0	0	0	0	1	0	0	0	0	96	2	0	0	0	0	8	446	0	0	0	0	0	0	0	0	2	0	1	0	0	12	0	0	0	0	2	31	0	1	111	128	51	166	0	7	6	0	0	47	0	0	2	0	0	1	0	4	0	0	0	10	1	76	0	0	1	0	0	5	12	0	2	40	0	0	1	0	0	0	80	0	0	0	0	0	0	0	0	1	0	0	0	0	0	0	0	0	1	0	0	0	0	0	0	3	153	0	0	12	0	0	0	0	0	1	0	0	70	1	0	1	1	0	0	2	0	0	58	0	0	0	0	0	0	0	0	0	0	0	0	0	0	1	0	0	0	0	0	0	0	0	0	0	0	40	0	139	1	67	4	5	1249	133	7	0	19	0	60	45	3	26	0	0	0	0	0	0	0	0	0	1	0	0	2	0	0	0	14	0	0	0	1	0	0	0	0	0	0	77	58	0	17	3398	44	0	0	1	0	0	0	0	0	5	0	3	0	0	0	0	0	0	0	0	0	0	0	1	0	0	0	0	0	0	0	0	0	141	0	0	0	0	0	16	5	0	0	0	1	0	0	0	5	0	0	0	0	0	0	51	0	1	2	0	0	0	0	0	0	0	0	0	0	1	0	286	0	0	0	0	14	0	1	2	0	0	0	0	3	0	14	0	0	0	0	594	3	4	0	0	0	2	0	0	0	312	352	0	0	0	0	0	1	0	0	0	0	2	0	1	0	0	8	3	0	0	0	5	0	0	0	0	0	7	22	0	0	0	0	0	0	0	0	0	0	0	0	0	18	0	0	0	0	44	4	3	14	36	0	0	0	0	3	0	1	1	32	0	0	21	0	0	0	0	1	0	0	0	0	0	0	0	0	0	0	0	1	0	0	0	0	0	0	0	0	0	2	0	0	0	0	0	0	0	0	0	0	0	0	0	0	0	0	0	0	1	3	0	0	0	0	0	0	0	0	0	0	0	0	0	0	0	0	0	0	0	0	0	0	0	0	7	0	0	0	0	0	3	0	0	0	0	0	0	0	2	0	0	0	0	0	0	9	0	0	0	0	0	0	0	0	0	0	3	0	0	0	0	0	0	0	0	0	0	0	0	0	0	0	0	0	0	0	0	0	0	1	0	0	2	0	0	0	2	12	19	0	0	0	0	0	0	0	0	0	0	0	0	0	0	0	0	0	0	0	0	0	0	0	0	0	5	0	1	0	1	0	0	0	0	0	0	0	0	0	0	0	0	0	0	10	0	0	0	0	0	0	0	0	0	0	0	0	0	0	2	0	0	0	0	1	0	1	0	0	0	1	0	0	0	0	0	2	0	0	0	4	0	0	0	0	3	0	0	0	0	0	0	0	0	0	0	0	0	0	0	0	0	0	0	0	0	6	0	0	0	1	0	0	1	0	0	0	0	0	0	0	0	0	0	0	0	0	5	1	0	0	0	1	0	0	0	0	0	0	0	0	0	0	130	4	0	0	0	0	0	0	0	0	0	0	0	0	0	0	0	0	2	0	12	0	1	1	0	0	0	0	0	0	7	21	0	5	0	0	0	0	0	0	0	0	0	0	23	207	0	0	0	0	0	0	110	0	22	1	0	0	0	1	0	1	0	0	1	326	2	0	2	0	0	0	0	0	2	0	0	0	0	0	0	0	0	0	0	0	0	0	0	0	5	0	2	0	0	0	0	0	0	42	56	0	0	0	0	0	0	0	0	1	0	5	83	0	0	0	0	0	1	0	1	1	0	33	1	3	0	0	73	0	0	0	14	0	0	2	0	0	0	0	0	0	0	0	0	0	0	0	0	0	0	0	0	0	1	0	0	0	0	0	4	0	0	0	0	0	1	0	4	3	0	1	0	0	0	0	1	0	0	0	0	0	0	0	6	0	0	0	2	0	1	0	0	0	0	0	0	0	0	0	0	0	1	0	0	0	0	0	0	0	0	0	2	0	0	0	0	0	0	0	0	0	0	0	0	0	0	0	0	0	0	0	0	49	0	3	0	0	0	6	0	4	28	0	0	0	0	0	0	0	0	0	0	0	0	0	0	0	0	0	0	0	0	0	0	5	0	0	0	4	6	0	0	0	5	0	3	0	4	0	0	0	0	0	0	0	0	0	13	0	0	140	110	0	0	0	0	0	0	0	0	1	10	0	0	2	1	0	0	0	0	0	0	1	1	0	0	2	30	591	113	0	0	15	0	1	205	17	0	1	7	0	34	57	0	0	0	0	2	0	0	341	213	360	0	20	43	0	3273	1	0	47	60	0	39	44	0	0	0	1	55	149	0	0	0	0	25	13	28	0	1	120	26	19	238	0	0	0	0	0	0	0	0	0	0	0	0	0	2518	0	0	0	0	1	0	2	1	0	0	19	0	0	1	0	0	9	0	0	0	0	0	0	0	0	0	1	1	0	0	5	0	0	0	0	0	0	6	39	6	1	22	0	9	35	38	16	0	0	0	0	4	5	0	0	0	0	1	0	3	0	2	0	0	0	0	0	436	2	1	0	1	0	477	0	0	1	0	0	0	285	91	40	33	0	2	14	21	0	0	0	0	0	0	1	0	0	0	0	0	0	2	0	14	0	2	0	0	0	4	0	0	72	0	44	0	0	0	2	3	0	1	0	0	0	0	0	2	0	0	0	0	2	0	0	0	0	0	0	0	0	0	0	0	0	0	0	2	0	0	0	0	0	0	4	0	13	0	1	0	0	0	0	0	1	8	0	0	0	0	0	0	0	0	0	0	0	0	0	0	0	0	0	0	0	0	0	0	0	0	0	0	0	58	0	0	4	1	0	0	3	0	0	0	0	0	0	0	0	0	0	0	0	0	0	0	0	0	0	0	0	0	0	0	0	0	0	0	0	4	1	0	0	0	0	0	0	1	0	0	0	0	0	0	0	1	3	0	0	0	1	0	0	0	0	0	0	0	0	0	4	5	58	3	0	7	0	1	0	3	0	4	0	0	0	3	0	0	0	0	0	0	0	0	0	0	0	0	0	0	0	0	0	0	0	0	12	0	0	0	0	0	0	0	6	0	0	0	0	0	0	0	0	1	0	0	0	0	0	2	0	0	0	0	1	0	0	0	0	0	0	26	12	0	0	0	0	0	0	0	0	0	0	0	0	0	0	0	0	0	0	0	0	0	6	0	0	0	0	0	0	0	0	217	0	3	0	0	0	0	1	0	0	0	0	0	0	0	0	0	0	0	0	0	0	0	0	0	0	1	0	0	0	8	0	0	0	0	0	0	0	6	0	1	0	1	0	0	0	0	0	0	0	0	0	0	0	0	0	0	0	0	0	1	0	0	0	0	0	2	0	0	0	0	0	0	0	0	6	0	0	0	0	0	0	0	0	0	0	0	0	0	0	0	0	0	0	0	0	0	0	0	0	0	0	0	0	0	0	0	0	5	0	0	7	0	0	0	0	0	0	0	1	0	0	0	0	0	0	0	0	0	0	0	0	22	0	0	0	1	0	1	0	0	0	2	1	0	0	0	0	0	0	0	0	0	0	0	0	0	0	0	0	0	0	0	0	0	0	0	2	0	0	0	0	0	0	0	0	4	0	0	1	0	0	0	0	0	2	0	2	0	0	0	0	0	0	228	2	0	0	0	0	0	3	0	0	0	0	0	0	0	0	0	2	0	0	0	0	0	0	0	1	0	0	0	0	0	0	0	0	0	0	0	0	0	0	0	0	0	0	0	0	0	0	0	0	0	0	0	0	0	0	0	0	0	0	0	0	0	0	0	1	0	0	0	0	0	0	0	0	239	337	0	19	0	32	113	14	0	44	0	107	148	1	69	832	32	151	0	0	2772	0	0	0	0	0	3	1	0	0	0	0	0	1	12	0	0	5	0	0	0	0	0	0	0	0	0	1	0	1	0	0	0	1	1	0	0	0	5	1	1	0	0	0	0	0	0	0	0	0	0	3	27	87	36	0	0	2	0	0	12	0	0	0	5	4	0	8	0	1	0	0	0	0	0	0	3	1	0	0	0	0	0	0	0	0	0	0	0	2	0	0	0	0	0	0	0	0	0	0	0	0	0	0	0	0	0	0	2	0	0	0	0	0	0	2	0	0	0	0	0	0	0	0	0	0	2	0	0	0	0	0	0	0	0	0	1	0	0	0	0	0	0	0	0	0	0	0	0	0	0	0	0	0	0	0	0	0	0	0	0	0	3	0	0	0	0	0	0	0	0	11	0	0	0	0	1	0	0	0	4	2	0	32	0	0	0	0	0	0	0	0	0	0	0	0	0	0	0	0	0	0	0	0	16	0	0	0	0	0	2	79	1	0	1	0	1	1	0	1	0	0	0	0	0	0	0	0	0	0	0	0	0	0	1	5	0	1	0	0	11	0	0	0	0	0	0	0	0	3	0	0	0	0	0	0	0	1	0	0	0	0	9	0	24	0	2	0	0	0	0	0	1	0	0	0	0	0	0	0	0	0	0	0	2	0	0	0	0	0	0	0	0	60	54	8	0	0	69	4	0	0	0	0	0	0	0	0	0	0	0	0	0	0	0	0	3	0	0	0	0	0	0	53	12	56	0	0	333	0	131	69	0	0	0	0	0	0	0	0	0	0	0	0	0	0	0	0	0	3125	58	5	0	0	0	0	0	0	0	0	0	0	0	0	0	0	0	0	0	0	0	0	0	2	0	1	0	0	0	0	0	0	1	0	0	0	0	0	0	0	0	0	0	0	0	0	0	0	0	0	0	0	0	78	474	113	1	3	0	0	0	0	0	0	0	0	0	0	0	0	0	0	1	24	0	3	5	0	0	0	0	56	0	2	0	0	18	93	0	442	0	0	0	0	0	52	0	0	0	208	9	83	0	13	42	93	1072	374	0	7	77	121	1	87	141	45	122	1	15	0	186	22	423	3	1	2670	1836	1	3	0	0	15	0	10	76	222	4	39	0	51	11	37	20	1	0	95	0	0	0	11	28	43	0	673	2	7886	11	5	400	44	0	11	250	27	29	70	55	197	233	0	0	0	0	0	0	0	0	1	0	0	0	18	28	81	1	0	36	4	8	1206	19	0	133	115	14	152	127	4	0	0	3	1466	3682	616	4078	11	798	18	49	3	91	0	0	9	36	11	3	0	0	0	0	0	0	0	0	2	0	0	0	0	0	21	17	21	15	9	0	9	0	2130	109	138	0	0	145	1819	2	0	0	0	0	0	0	0	0	0	494	62	1	265	248	113	19	0	10	110	1030	174	26	59	0	0	0	3	0	0	0	0	2	0	0	0	0	0	0	0	0	0	0	9	37	684	346	38	16	0	0	0	0	0	0	10	1	33	38	59	18	0	0	0	1	30	21	0	0	28	104	205	0	0	0	0	12	124	3	25	0	208	76	88	22	4	2	0	17	190	7	0	0	0	87	0	17	2	52	9	0	3	159	6	273	0	9	7	18	0	21	105	10	132	8	0	0	239	38	3	102	22	4	0	3	12	37	3	15	83	0	152	53	80	0	1	6	29	197	0	111	1	1	2	29	44	280	0	0	44	0	0	66	0	0	2	8	132	30	0	0	0	88	4	0	6	29	98	0	8	5	29	37	0	76	0	0	18	12	7	230	24	0	824	1199	2	399	203	0	0	0	76	2	267	5	0	74	93	0	98	4	18	101	27	33	104	0	67	0	1	17	19	4	41	7	480	18	1	0	0	0	0	1	43	166	0	0	0	44	8	5	133	13	7	32	2	0	570	19	198	79	4	0	0	1	214	0	1	0	2	0	299	1	456	7	103	2	39	0	0	28	22	1	393	74	1560	1	0	0	0	0	307	32	0	7	0	0	27	98	39	0	1	0	117	5	0	1	1	0	142	11	83	99	0	5	9	402	38	3	0	5	36	312	8	148	78	6	0	0	0	4	4	212	0	31	26	0	1	362	0	137	29	45	593	0	49	0	1	0	105	0	48	1	1	1	9	38	29	370	169	96	6	6	10	28	94	0	0	0	0	0	70	0	8	2	1	87	1018	0	0	5	2	12	1	48	40	0	15	327	0	0	107	0	0	0	0	0	2	8	38	0	19	0	10	42	0	0	0	0	0	0	0	2	89	0	20	1	37	4	0	0	5	0	0	29	1	1	592	93	0	0	39	0	1	0	12	0	0	0	1	3	0	0	0	0	152	50	0	219	10	5	1	0	0	55	10	1	11	3	1	0	0	0	29	50	176	4	2	47	65	2958	0	197	209	27	27	134	4	258	1	0	0	22	0	4	111	16	19	27	34	41	9	19	0	2	8	0	190	0	0	29	128	35	69	0	1094	96	27	14	44	151	50	14	0	0	6	11	62	0	55	59	41	39	104	0	12	5	6	0	11	6	82	186	3	0	183	38	9	0	5	0	36	11	89	60	20	36	0	177	0	3	1	0	2	0	37	0	31	54	14	18	6	21	109	0	0	973	1	2	116	25	82	18	2	0	0	0	2	0	0	0	0	0	34	109	1	0	1	0	1	2	413	1	62	13	0	64	97	100	0	18	0	2	0	0	13	48	289	21	47	0	0	60	43	21	46	34	47	3	1	11	2	54	0	0	0	0	0	0	52	49	18	8	23	25	0	36	93	133	0	0	16	0	54	1	22	1	71	6	0	0	5	0	7	11	11	791	3	16	0	541	43	61	43	2204	23	0	0	0	1	60	1	60	1557	4	0	349	18	0	15	73	0	0	6	19	4	75	774	7	14	22	228	19	427	0	0	2421	289	1	38	34	65	107	6	37	72	1	0	126	0	0	0	0	0	0	0	0	0	1	0	0	0	0	0	0	0	1	0	0	0	0	5	5	1	0	0	850	1581	7	27	204	14	84	0	0	33	163	399	0	0	6	37	36	54	251	65	1	130	0	0	5	0	0	815	54	4	8	0	0	0	0	13	83	114	41	0	7	0	60	18	15	0	13	0	1	0	0	0	0	1	2748	16	0	114	50	2	0	9	1	48	125	24	54	4	0	0	0	193	39	8	215	188	49	0	0	99	11	6	2	1	4	165	87	0	14	137	120	5	0	33	20	0	27	48	24	0	94	3	0	11	2	507	1202	24	17	117	0	0	1	20	102	21	16	626	8	17	73	609	36	303	79	0	361	11	20	871	71	18	16	13	0	0	434	66	214	34	0	20	3	2	20	56	63	0	66	1404	42	154	20	0	0	26	80	2	138	1	26	92	128	9	9	36	13	1897	46	1138	3	1	3	52	0	10	49	24	33	20	8	13	0	1	7	0	2444	0	1	2	8	0	6	23	0	6	64	108	1623	1243	957	6	1	23	57	3	15	8	0	5	13	79	5	62	2	73	0	0	0	0	1	0	3689	104	0	61	49	0	6	181	69	4	0	6	1	0	1	5	319	724	23	16	8	57	3	32	127	2	55	1	0	55	4	98	267	13	12	4	102	0	2	0	12	79	53	7	74	13	49	31	0	0	0	0	6	0	7	226	51	3	0	0	38	69	4	47	0	27	0	2	6	4	341	0	0	0	0	155	163	1	0	7	0	8	0	0	0	89	0	0	2	5	0	0	0	0	2	0	161	2	5	87	65	0	0	2	0	57	0	34	583	32	7	6	2	72	0	83	1	1	48	8	7	141	0	138	22	0	68	22	70	6	9	0	0	1	0	58	6	169	9	25	239	1	11	126	0	22	151	236	13	0	6	20	17	40	16	8	30	36	7	78	0	55	0	2	0	32	108	70	31	30	1	43	247	7	9	0	71	256	3	30	51	157	93	23	0	50	2	2	30	36	58	52	0	27	43	1	43	7	0	0	711	47	0	22	14	9	6	2	89	0	18	16	65	0	0	8	3	0	1	6	7	28	13	1001	0	8	1417	0	2	3	15	357	0	36	0	1	0	8	30	0	0	41	1	6	0	1	1	16	0	0	77	0	2	4	1	37	2	39	29	9	21	3	3	151	108	82	196	50	0	0	6	29	193	84	2	187	0	0	0	15	0	37	16	355	43	37	1	2	50	0	0	1	0	6	47	30	0	1	13	21	0	0	70	13	9	40	14	0	15	14	49	13	0	10	0	0	5	0	0	0	9	0	0	11	18	97	25	39	243	26	9	0	84	0	0	1	49	26	46	16	0	34	1	7	537	2	2	1360	290	37	0	0	20	184	0	0	0	7	157	81	20	3101	30	7	421	1	0	0	42	9	47	85	1	429	16	45	7	2	0	136	203	11	33	62	36	0	0	0	0	0	24	0	0	0	0	32	0	0	33	3	2	36	12	1	0	0	0	0	13	0	20	12	29	0	0	260	42	110	6	0	0	301	0	78	47	49	2311	57	51	112	43	1	0	0	212	5	0	5	407	13	0	7	4134	65	16	48	3	11	3	0	448	7	0	5	1	84	38	106	96	35	46	13	130	0	0	0	2	3	885	8	325	111	1347	0	0	0	0	0	8	10	58	476	0	0	5	0	3	0	16	1	0	0	0	80	19	0	546	17	6	10	15	59	16	4	2	1	1	41	0	0	0	91	16	0	11	16	0	0	0	22	0	18	0	56	48	33	63	20	0	47	0	30	0	40	13	1047	188	0	5	0	0	121	131	39	145	48	214	1	0	29	0	1	0	0	2	0	0	0	0	0	0	0	0	0	13	0	8	46	42	9	8	0	25	1253	0	3	126	1	309	320	34	0	0	6	0	0	0	0	13	0	128	10	15	0	0	58	7	177	22	47	0	0	0	0	12	0	0	0	0	0	0	0	0	0	0	0	0	0	0	12	1	41	0	69	5	1	9	0	0	17	13	0	31	68	19	55	174	17	21	22	30	70	19	68	0	61	50	0	0	34	25	164	0	198	26	25	8	70	15	3	0	0	0	0	0	0	12	30	23	0	0	0	0	0	0	3	2	44	9	106	362	0	23	0	136	4	0	0	0	0	0	0	1	0	0	0	9	8	9	11	0	0	43	0	5	0	31	3	8	50	0	0	0	44	2	0	2	2	0	0	0	0	7	0	0	61	0	18	0	1	83	81	3	0	2	1	40	13	148	147	0	72	49	52	0	0	0	0	4	0	0	0	868	0	1	42	0	4	5828	8	0	226	0	1	22	1075	11	1	6	0	0	1	24	53	172	3	0	0	1	131	2	177	8	6	0	11	6	0	0	0	5	7	16	15	0	0	0	8	58	2	39	1	966	3	0	0	0	152	0	1	0	0	2472	0	0	0	0	0	29	50	0	0	1	3	0	1	2	4	0	1	9	0	0	177	11	0	0	0	3	143	39	28	2436	105	25	30	1	1	0	103	24	25	2	0	0	0	7	0	0	35	36	0	58	10	18	16	3	1	0	0	229	9	40	10	7	66	21	0	1	58	6	2	28	0	24	2	23	0	29	121	263	52	0	0	1	1	106	4	0	0	82	142	8	3	35	1	0	10	9	13	6	60	27	15	1336	25	150	0	9	0	3	0	17	44	0	123	2	0	1	285	629	4	0	192	100	12	9	1168	0	0	0	0	58	0	1	0	0	5978	0	0	6	7	27	87	6	6	337	1	2	0	0	0	26	0	0	0	4	230	2	0	0	0	86	0	0	0	0	0	0	0	91	0	5	8	256	4	26	20	19	19	12	0	0	0	7	5	45	0	11	1	0	5	0	0	0	0	2	0	0	0	0	0	0	28	0	1	1	65	864	0	0	3	0	0	0	0	1	10	0	28	2	19	15	0	0	0	0	0	0	0	6	5	17	0	23	3	0	0	10	34	40	0	0	17	47	2040	0	0	0	4	2	49	103	33	3	14	3	17	206	15	47	3	0	0	15	187	42	27	2	301	33	23	22	6363	2	185	85	21	0	0	0	1	0	47	1	2	1	0	0	0	0	0	0	0	41	1	0	333	64	151	111	0	2	35	29	4	78	8	0	13	0	110	15	37	30	20	6	45	0	0	0	0	0	1	0	4	34	2	611	7330	12	0	39	52	526	0	12	811	82	2	58	1	158	81	1	0	0	1229	7	323	0	0	42	0	0	88	38	3	3	1	540	4	176	39	40	5	6	89	0	0	1	30	16	0	51	0	1634	3	1	29	234	39	0	33	1	8	1	0	18	9	0	52	27	48	16	99	50	0	20	24	2	17	6	10	6	3	9584	13	1	68	95	4639	1	14	1	0	0	9	3	0	3	5	0	0	0	8	0	107	2	1	30	0	13	1	1475	3	358	13	81	0	0	0	37	4	42	3	12	0	2	0	68	61	0	5	240	36	176	75	0	0	2	2	0	3	1	30	0	14	9	161	13	26	119	0	1	3600	38	0	131	155	5	4	0	26	102	0	10	0	0	163	0	12	17	0	30	375	1	14	45	1	76	0	0	4	0	75	0	21	0	40	0	0	4	28	36	37	13	29	0	0	0	0	0	0	2	9	0	0	46	42	122	11	33	0	7	4	44	52	12	8	818	95	1	0	0	73	170	0	0	6	6	2	1	0	127	3	15	40	59	15	0	0	0	0	0	3	14	0	3	0	0	15	14	149	278	40	20	9	1137	265	1	0	0	1	0	0	1	129	844	0	7	120	847	12	53	0	13	257	0	55	12	3	31	6	650	0	166	7	0	21	43	9	1	0	0	9	4305	7	21	0	19	0	0	2	0	90	0	5	0	0	185	8	34	8	1	58	36	243	12	0	1	32	26	1	19	23	0	0	1	18	4	0	0	0	0	0	0	0	2	75	0	0	0	433	2	81	1	17	1	28	71	12	21	0	130	0	0	0	0	0	0	0	0	5	0	37	0	61668	45	18932	2166	9	1	20	30	0	7	52	1	0	0	0	0	0	25	29	11	5301	1386	6828	0	6	69	6	0	0	15	0	35	81	12	682	0	259	1	301	58	17	0	0	0	16	11	29	177	0	10	58	0	1108	2	2306	78	6	71	0	0	978	22	3	1	0	17	182	22	0	57	0	0	9	4	16	20	18	73	0	8	38	36	16	199	0	0	1	198	75	17	40	16	140	8	92	0	1	3867	12246	115	0	0	0	73	0	21	132	1	0	0	140	55	140	53	16	0	0	0	1	0	90	23	38	140	3	710	912	0	0	0	2	0	0	0	0	17	4	4	0	0	17	47	1	2	90	4	9	34	132	10	47	0	0	0	6	0	0	1	0	1	13	76	0	48	0	72	15	4	0	0	2	2	0	0	47	6	37	1	50	5	65	0	116	0	120	5	0	0	0	3	10	0	17	34	27	0	17	3	2	0	2	3	10	0	137	0	152	72	16	3	15	5	0	19	50	17	3	100	0	0	0	0	3013	0	208	0	16	0	2	54	0	0	61	54	0	1	0	794	1642	4	0	176	16	3	2	74	12	645	0	345	66	0	0	101	10	2	19	23	4	0	0	10	4	211	670	512	0	0	5	0	79	16	1	3	6	0	0	8	20	2	51	0	0	0	75	4	5	6	3	28	1	23	0	0	18	7	14	49	153	0	0	63	273	0	0	1	3692	0	65	24	35	113	2	7	71	21	2	1	11	5	11	29	0	1	0	1	34	178	0	13	2	248	0	16	0	6	0	232	14	86	8	1	0	0	0	4	132	0	0	0	0	0	0	0	107	28	947	0	29	38	460	4	0	0	0	3	1	222	29	2	0	0	1	0	78	427	0	0	584	0	0	0	0	0	0	3	10	3	1	19	31	27	0	0	0	1	1865	15	417	1	0	0	0	0	0	0	1	0	0	95	0	18	50	80	2	0	1	7	58	1	0	0	26	27	0	8	55	3	60	1	0	0	14	184	3	33	0	0	0	0	1	0	11	0	0	0	0	0	116	4	30	0	0	0	0	20	0	0	0	0	0	0	0	25	11	1205	119	89	651	10	0	0	0	2	0	0	0	0	0	0	0	0	0	0	2	0	11	486	0	0	0	0	0	0	0	5	6	0	0	6	47	148	52	75	10	6	2	15	2	13	1806	0	0	13	20	13	145	1	1	101	0	14	0	2	0	1	0	1	209	0	0	1	9	8	18	163	0	16
```
