## Supplementary material for "Viruses in laboratory *Drosophila* and their impact on host gene expression": Zip File S1: Count_Matrix_PRJNA518903_Maria.txt (part 30 of 32)

```
"SAMN10862481"	13	0	0	0	3	0	0	0	0	2	8	17	1100	14	1	2	2	0	0	0	0	0	0	0	3	7	17	0	196	11	0	74	23	2	2	3	8	41	4	5	17	18	193	524	111	34	65	0	0	0	14	5	201	0	0	14	1647	53	32	20	0	0	0	6	0	115	1	0	0	11	91	0	135	12	0	3	8	721	0	1	106	0	0	0	247	0	0	0	0	1	0	0	0	0	0	41	250	24	0	44	59	63	29	6	3	69	1	57	8	1	3	0	80	0	2	7	1	68	6	18	1	48	10	56	0	0	0	0	0	0	17	1229	0	1	12	1	0	3	1	22	27	29	35	6	140	24	20	11	5	0	1	65	0	12	1	41	1	162	29	20	6	4	10	0	61	50	12	34	0	115	38	0	6	26	94	645	53	3	103	3	22	12	44	0	3	48	0	12	6	0	6	1	0	8	80	25	0	0	115	67	55	2	0	12	18	2	18	0	0	2	0	123	10	5	10	4	0	0	18	248	35	0	2	157	0	1	3	0	0	67	0	0	0	47	3	2	47	86	5	2	0	9	0	0	3	203	42	2	15	12	3	38	34	0	3	0	11	44	302	0	0	1	1	0	1	0	0	0	1	0	1	0	0	1	4	62	0	0	0	0	0	0	0	0	0	24	17	1	7	0	1	0	0	0	12	30	0	0	0	87	87	7	1	161	0	14	3	0	717	0	3	0	0	155	0	44	57	10	1500	0	7	226	1	50	37	0	0	0	17	0	0	34	1	1	0	1	0	0	0	1	0	87	2	24	1	11	0	0	267	2	2	25	1	22	119	4	30	27	0	136	212	2	0	0	2	0	46	59	32	0	0	2	0	2	0	0	1	31	0	0	6	8	0	0	2	2	0	69	5	2	15	15	2	685	0	0	98	6	233	11	0	5	71	7	33	1090	0	15	5	0	1	0	111	1	0	0	0	0	0	0	0	79	0	3	46	42	3	22	5	0	195	173	8	34	7	22	3	9	8	73	0	13	22	32	186	22	157	73	7	42	35	0	87	54	115	187	3	47	1	12	0	4	60	119	0	2	0	0	0	3	15	16	40	3	1	6	50	2	24	2	12	9	9	1355	1	37	0	0	421	14	2	22	2	1	0	0	12	39	17	28	3	11	2	0	0	0	20	1607	0	8	2040	1	1	4	1	0	12	3	335	6	30	22	0	0	1	37	4	2	1	120	86	105	12	106	4	0	7	9	2	596	33	4	85	0	10	6	71	27	175	17	27	26	0	0	1	1	49	80	33	0	140	1	9	1	0	5	565	0	16	5	7	0	78	0	89	39	14	0	1	0	42	1	1	40	1099	8	22	15	313	18	0	0	0	6	40	0	39	79	3	6	277	6	124	0	6	0	6	10	10	15	0	0	33	31	36	6	10	1	38	6	36	86	161	1	27	0	100	0	0	1	15	0	18	7	0	0	9	7	19	21	4	0	4	17	0	0	0	23	5	89	0	0	42	2	80	1	7	0	35	1	0	7	11	7	0	2	35	0	0	0	0	0	0	0	0	8	0	0	0	0	0	41	16	200	0	45	61	0	99	1174	0	0	0	137	37	1	20	53	4	35	0	0	21	12	2	0	0	4	4	4	33	0	353	7	1	143	3	67	136	628	0	109	0	3	12	0	0	0	0	0	6	22	127	0	42	29	6	7	0	0	1	0	0	0	25	0	4	5	28	0	10	15	9	0	1	203	1266	1	1	0	1391	3	6	14	33	0	0	0	0	57	5	44	2	0	25	0	175	23	75	8	17	0	18	1	0	2	19	3	0	0	1	0	1	0	0	19	52	0	6	1	2	0	48	0	0	0	0	0	0	74	0	6	26	0	0	1	3	0	0	15	243	0	20	0	0	0	0	0	0	0	0	0	4	4	0	0	0	0	0	0	0	0	0	0	0	0	0	0	0	0	0	0	0	0	0	2	0	43	0	1	0	67	0	54	0	13	4	344	1160	0	0	8	4	245	0	0	0	5	9	1	1	16	0	17	3	23	13	29	21	1	203	167	0	61	1936	0	26	295	53	0	2	54	3	24	31	6	7	0	0	0	41	53	153	32	119	6	9	5	49	1	61	57	62	2	26	0	251	14	0	1068	37	0	0	10	5	8	0	11	0	59	0	0	0	0	0	1	61	55	1	4	19	318	2	5	563	0	15	229	43	1	112	3	5	98	115	0	0	25	4	0	6	7	76	1	0	0	22	5	2	9	39	129	10	34	0	7	12	1	107	39	25	3	0	0	0	0	22	0	12	0	0	597	868	4	62	8	0	11	2	4	0	34	42	51	1	95	1	0	0	0	0	0	0	17	1	0	0	131	0	8	23	2	141	93	105	5	0	194	1	10	8	418	0	1	80	1	44	14	44	958	0	7	0	69	13	0	66	0	27	76	0	0	34	8	0	21	5	20	44	0	0	14	0	0	0	0	0	1	0	0	0	0	57	0	0	24	2	11	0	0	4	17	76	2	0	13	164	1	2	0	300	27	1	0	0	0	2	0	4	0	9	99	48	91	0	125	0	0	0	1540	206	5	0	0	14	7	2	9	3	15	0	1	0	0	0	0	2	10	1	0	1	29	20	0	1	22	16	11	28	81	617	0	0	0	106	51	0	566	0	0	1	0	0	90	6	50	15	21	20	0	103	4	6	30	9	0	199	28	6	0	0	82	754	68	86	28	9	24	0	13	0	0	41	0	11	1	43	0	0	206	1	7	0	53	0	0	3	5	0	4	8	10	0	3	21	576	0	6	7	61	11	18	0	4	0	10	4	11	0	3	38	0	2	18	416	0	0	572	13	0	0	25	52	0	7	2	0	124	36	4	3	2	0	0	8	47	17	1	0	0	13	83	62	7	96	3	0	0	0	0	1	99	11	8	29	0	0	0	63	22	0	25	2	29	17	17	174	21	0	1	0	31	1	0	0	0	16	31	16	452	0	0	116	56	53	143	12	8	0	3	88	1174	4	14	15	6	1	145	0	0	0	0	1	0	0	1295	0	47	0	14	0	0	29	16	0	0	0	0	11	3	6	7	405	0	246	257	20	15	1	53	31	27	1	35	20	0	45	44	4	80	42	8	45	70	6	9	2	2	0	0	3	1	67	42	1	0	0	3	21	18	6	18	110	0	13	0	0	11	2	11	7	10632	20	9	1	37	4	0	1303	0	0	18	1	0	0	0	0	0	733	381	4	56	41	143	15	0	0	0	388	1968	0	4	2	2	21	8	11	1120	210	0	0	0	0	39	0	27	0	0	15	66	15	0	0	34	68	168	0	1	65	0	0	303	76	17	0	0	3	0	0	55	40	0	38	0	0	0	119	0	290	6	2	0	21	127	37	203	0	0	0	5	97	72	485	2	102	0	1117	45	6	1	3	14	24	5	7	0	0	0	0	9	9	1	7	2	61	193	0	1	0	7	63	0	1526	8	3	83	21	8	50	9	0	20	7	15	0	25	0	0	1	7	0	59	57	0	12	16	35	35	2	54	29	7	30	29	0	79	0	26	22	0	30	561	39	49	0	1046	140	15	0	63	3	17	8	32	5	7	292	1	0	0	2	35	122	0	4	7	117	3	106	31	0	0	1	13	52	1	51	132	0	20	11	84	5	50	46	47	15	7	0	11	0	0	2	1	0	0	1	2	0	0	0	0	0	0	6	2	5	26	53	9	0	4	73	0	0	0	245	3	47	2	0	2	0	0	0	0	0	44	0	1	11	2	11	7	7	0	0	0	0	48	0	1035	0	0	486	5	120	0	0	0	0	1	14	1	62	5	20	0	0	2	0	9	0	5	68	18	1	0	290	0	0	0	4	0	26	0	16	0	168	0	2	0	34	0	4	23	0	1	0	0	5	0	0	40	97	3	0	0	0	1	141	0	13	10	0	0	0	74	0	98	0	2	2	0	34	0	154	3	0	0	8	2	1188	0	122	0	3	145	2	0	0	103	1	2	65	1	0	0	0	0	0	27	38	3	0	5	282	7	0	77	0	4	0	0	0	98	21	0	0	0	0	0	288	0	52	6	3	2	84	86	0	0	11	0	1	14	0	0	71	0	0	2	0	0	7	43	2	35	28	71	0	0	1	54	4	18	12	92	34	0	7	19	0	0	11	194	73	0	14	0	8	45	0	5677	92	28	21	20	75	1	13	74	5	0	0	3	0	0	0	0	13	11	1	0	2	4	61	0	14	36	0	2	1	3	0	0	0	0	45	2	54	0	0	5	30	0	0	0	0	1181	13	57	1	1	49	0	0	19	2	15	18	5	17	0	5	59	5750	3766	109	1302	3	0	0	0	49	12540	446	0	62	1	2	3	0	0	0	0	65	0	40	4	12	17	1	0	0	0	1	0	3	4	0	12	0	57	5	0	0	97	0	18	61	0	0	1	0	0	0	0	2	0	0	1	0	0	0	0	42	0	0	3	4	0	0	0	1	0	0	19	0	18	0	111	27	7	11	0	9031	0	0	12	0	0	0	0	0	1	0	1	0	67	162	6	24	0	5	6	36	0	159	3	0	39	58	0	368	0	0	0	0	0	0	0	0	0	0	0	0	1	0	0	161	12	1	0	0	0	0	0	0	31	2	2	0	0	1	1	87	4	6	0	5	54	6	3	9	132	196	5	11	2	2	51	6	0	18	52	170	0	88	0	1	0	2	24	3	13	2	24	0	62	21	15	10	0	685	44	24	108	12	10	454	265	2	0	25	0	0	2	50	733	50	0	2	0	0	0	0	70	1	0	82	0	0	0	0	0	0	14	0	12	0	196	0	0	0	58	39	10	0	0	0	1	0	0	0	0	43	0	15	49	24	54	0	0	34	0	17	5	0	0	0	0	2	101	4	0	517	40	0	23	0	0	55	3	1	44	4	0	0	0	2	0	15	27	3	8	0	15	94	1	0	5	51	0	2	0	4	7	3	17	0	0	1	16	14	98	1	18	0	0	77	68	3	0	5	86	406	14	9	0	3	7	0	10	10	1	4	0	1	0	96	33	18	0	4	4	3	22	83	13	31	0	0	22	16	7	0	14	41	933	12	2	29	55	80	69	73	3	5	16	0	135	0	2	0	0	30	55	17	19	115	112	333	5	3	0	0	0	4	71	0	0	15	60	19	6	0	13	0	7	0	156	14	35	0	19	17	0	5	2	1	222	37	0	19	0	8	17	10	14	3	1	0	0	0	715	34	4	5	5	1	0	0	0	0	1	0	10	9	152	5	16	18	0	9	2	1	1	29	10	3	6	0	1	4	324	0	75	14	13	0	0	33	0	0	0	0	17	0	1	5	3	172	0	0	2	2	3	1	1	0	7	179	25	67	12	523	184	106	125	0	7	799	30	11	20	1	6	101	2	4	0	0	2	20	19	10	11	0	156	6	3	3	7	556	1	1	3	31	25	105	3	40	4	0	0	1	0	37	2	0	21	74	6	0	7	0	50	45	0	67	0	0	1	0	64	0	0	38	4	0	4	453	1	96	1	15	29	0	7	0	0	0	0	41	0	0	1	16	0	14	0	0	0	8	0	0	0	0	1	0	0	3	2	0	0	0	63	0	17	23	0	16	10	8	0	10	247	0	0	0	0	0	197	5	1	0	4	128	9	433	10	22	22	5	2	0	0	0	0	0	31	0	0	0	0	0	17	1	0	0	0	0	0	0	4	59	0	0	0	1	0	2	0	0	0	0	0	16	2	0	23	34	154	32	112	10	9	33	0	1	30	110	9	117	2	1	7	3	8	19	0	130	3	66	0	1	8	2	25	27	111	96	59	0	19	0	10	27	0	0	2	21	1	6	36	49	9	1	4	0	3	0	0	0	6	0	1	1	0	11	303	207	0	0	71	2	90	14	0	16	209	0	0	0	2	59	7	67	0	0	13	0	650	1	1	1	2	2	8	1325	6	21	67	1	11	0	0	5	13	6	482	0	0	0	15	47	2	0	0	1	26	4	0	0	30	0	2	1	0	1	9	0	2	6	3	0	0	52	2	111	1	1	248	11	0	7	0	0	7	29	8	3	6	0	47	219	0	4	66	0	21	27	6	6	14	14	1	0	1	0	0	0	4	10	1050	45	11	5	0	81	197	0	19	18	14	76	164	0	14	21	0	12	27	1	0	37	3	2	20	0	0	7	494	57	23	753	0	1	13	3	7	31	4	11	10	1	2	24	72	0	7	1	38	237	1	0	12	8	22	145	0	0	450	7	892	36	189	143	165	100	15	12	2	67	73	17	76	136	4	6	0	28	22	3	5	0	27	3	1	0	0	2	0	0	0	60	28	9	147	111	77	22	0	1	0	1	0	2	3	15	2	0	0	137	0	37	74	9	1	203	4	40	24	205	9	10	11	42	0	0	0	0	0	14	8	0	0	0	1	2	0	0	1	4	27	0	3	9	1	356	5	0	0	3	1	1	107	5	0	14	1	11	0	102	88	54	2	0	20	3	8	11	0	0	0	0	27	1	0	0	50	47	4	0	13	12	3	28	2	0	0	317	1	152	44	622	4	2613	2	4	6	41	4	0	0	217	101	0	2	7	9	30	17	33	306	40	102	29	0	2	0	142	0	18	10	14	2	5	11	0	1	0	148	5	6	196	0	0	0	8	0	47	0	1	1	2	10	1	111	0	0	0	0	6	34	7	1	0	4	130	21	352	16	3	3	1	21	4	0	0	722	0	2	0	24	0	0	84	7	40	548	1	0	1	0	3	3	20	89	50	5	14	1243	2	10	0	3	1	0	0	0	6	0	0	0	0	11	0	0	0	4	27	0	0	157	0	8	1	35	1	25	124	6	0	216	28	10	22	0	0	16	0	11	8	219	2	102	1499	49	2	16	6	0	37	0	16	0	0	0	0	0	0	19	6	3	43	0	6	6	0	1	0	53	13	0	0	0	0	10	3	0	0	100	121	210	0	241	0	49	473	1	1	1	7	3	8	10	0	1422	0	0	9	0	0	0	0	0	10	0	0	0	99	2	5	36	0	24	19	3	0	9	0	1	1	54	0	40	4	0	0	34	29	0	0	0	0	35	11	1	0	283	328	883	0	0	178	0	2	190	0	0	0	0	35	0	364	8	4	3	25	3	3	0	10	64	0	13	0	0	133	0	0	0	0	0	15	0	0	191	16	18	0	0	7	10	31	50	20	207	0	0	0	20	33	70	37	0	0	0	3	0	39	0	106	15	0	0	0	0	0	0	3	2	230	173	0	0	1	2	1	0	10	1	230	5	16	1	0	1	0	0	69	3	25	0	0	5	4	13	0	0	0	17	2	0	7	633	0	1	40	6	4	9	0	1	4	0	0	0	0	18	0	1112	0	11	21	0	0	4	38	33	40	80	22	0	0	46	2	18	0	0	0	0	4	3	3	578	1	10	10	1054	2	0	24	5	3	0	1272	435	82	0	0	357	0	1816	14	69	0	0	8	2	17	22	570	8	5	879	0	10	29	20	0	8	37	0	0	3	156	74	0	24	0	12	1	1	2	0	219	6	36	18	9	8	9	16	1	0	9	3	1	2	3	6	2	24	0	0	1	15	0	0	254	1	4	0	3	37	3002	57	0	0	0	0	31	1	23	3	0	1	45	0	0	1	45	71	0	122	0	0	0	0	0	14	0	13	113	2	3	27	94	0	0	11	3	0	47	0	0	19	2	22	7	56	0	397	1	4	0	10	184	0	46	2	0	36	0	0	102	41	86	43	8	43	1	0	176	13	40	0	0	31	2	1	54	28	28	0	0	0	25	444	1	57	2	203	16	9	0	1	0	4	0	90	41	0	43	1	0	0	3	19	49	0	0	0	4	44	24	6	2	0	37	1	30	0	0	7	23	271	22	18	1	101	115	0	4	9	0	0	0	16	4	45	156	417	132	9	0	1	5	15	0	2	12	0	25	208	13	10	17	3	0	0	0	0	24	4	0	0	0	0	0	0	0	0	0	66	3	1	0	26	0	0	17	0	7	0	0	0	23	0	0	0	0	2	0	0	19	2	1	0	0	0	0	0	0	0	0	0	0	0	0	2	43	11	35	29	1	18	11	2	79	19	0	0	1	17	50	2	57	1	0	0	0	0	0	0	25	15	71	2	1	0	0	2	6	0	625	0	414	3	89	1	5	0	1	11	0	16	29	0	7	44	1	0	26	16	1	2	6	18	4	160	0	14	22	0	10	0	38	0	100	0	14	21	0	6	706	109	22	0	0	19	0	8	1	1	22	152	4	16	0	2	0	1	0	15	1	0	1	47	3	9	6	237	9	7	2	296	6	10	7	0	103	3	220	0	759	16	106	342	0	6	0	1	15	2	0	13	1	0	0	0	13	22	416	927	6619	15	0	4	0	1	0	1	0	0	0	4	3	12	9	0	0	0	1	2	0	93	21	0	0	0	3	10	0	5	28	10	26	0	16	13	0	27	46	4	12	2	1407	2	7	2	0	4	120	0	5	6	5	25	34	8	7	38	90	8	2	133	0	4	198	98	0	0	143	0	0	0	17	1	665	0	0	3	370	1	2	22	2	1	222	2	86	17	1	27	1	0	37	0	1	0	0	11	5	0	2	0	1	0	9	12	0	0	4	21	115	32	15	46	5	394	2282	6	87	0	0	1101	14	13	0	0	0	0	0	1	99	0	0	19	0	330	52	174	5	1	22	11	86	16	12	0	0	1	25	179	1	177	2	21	0	1	19	1	2	38	9	1	57	58	0	1	3	1	1	12	298	56	1	0	3	24	0	679	9	0	8	1	0	1	23	113	9	29	5	8	9	20	0	4	0	24	21	122	0	0	5	1597	832	2469	13	0	0	61	0	3	0	0	0	0	28	0	0	0	0	40	0	0	0	5	35	11	0	3	9	146	8	0	0	0	3	1	85	120	112	140	0	0	0	75	0	0	0	686	5	6	1	0	0	0	0	19	29	10	0	0	0	0	7	46	0	0	0	0	0	82	868	15	55	0	1	0	19	4	18	0	0	3	42	0	0	0	11	7	295	25	40	39	40	5	11	10	8	0	23	2	5	43	1	1	3	14	41	0	0	0	0	1	0	0	0	2	28	5	51	39	0	0	0	4	207	0	0	3	0	1	0	25	0	0	0	6	0	8	130	26	0	2	18	6	13	64	0	0	2	8	16	2	1	0	0	7	3	3	4	0	0	27	2	3	20	61	967	0	0	0	0	5	13	18	8	3	534	3	0	0	9	1	404	1	6	0	0	0	11	137	0	1	1	1	9	62	2	149	36	10	70	0	0	0	0	1	11	53	5	0	0	14	0	0	0	0	3	6	5	0	16	36	9	21	34	330	1	19	31	17	57	41	36	0	24	12	14	0	52	20	0	1	10	29	39	0	28	0	4	2	16	709	1	33	6	1	9	3	15	4	0	78	102	4	66	5	6	0	0	103	2	0	2	9	91	114	1	99	31	0	35	2	1	10	1	0	7	0	2	0	0	0	0	2	0	0	0	5	0	0	38	5	2	30	3	15	0	30	1	0	0	155	222	3	0	0	2	0	56	39	4	4	0	37	6	5	4	118	14	1	1	0	9	1	0	2	34	1	0	0	11	10	4	7	4	5	1	5	0	0	18	0	0	6	11	19	0	0	0	0	0	0	3	7	0	1	9	7	0	0	39	46	7	23	21	0	10	33	0	132	0	61	146	7	5	9	6	0	0	124	1	4	9	6	1	125	24	3	5	34	39	20	29	15	7	1	0	10	7	0	11	28	959	0	3	35	69	8	3	0	1168	320	1302	78	4	87	12	11	8	3	0	8	31	0	0	8	25	271	14	69	19	135	0	69	568	3	53	73	56	75	28	65	898	0	4	0	34	6	1	6333	0	19	0	0	28	22	0	8	0	0	86	0	0	6	2	29	18	1	4	1	2	0	10	0	0	96	76	17	1189	0	0	12	3	0	0	81	51	0	0	0	0	0	442	2	0	0	69	46	9	0	5	0	195	1	132	0	7	3	0	0	0	19	46	0	2693	3	0	0	1	16	0	0	85	13	1	0	0	0	0	0	0	0	0	0	62	6	32	30	1	12	0	0	0	0	0	1	4	74	0	22	1	3	0	23	6	0	1252	279	26	5	11	0	3	12	0	0	0	4	55	11	5	4	3	0	6	0	13	13	0	817	38	1	0	1	0	1	1	31	15	3	55	0	4	2	92	0	0	15	0	207	1124	576	0	212	50	0	3	43	8	59	2	0	0	60	21	4	8	1	26	7	0	0	0	27	1	1	0	0	0	30	180	34	228	25	49	0	0	16	0	0	0	9	779	23	18	13	0	0	12	0	136	3	66	1	0	12	2	0	6	0	2	0	0	18	1	0	1	2	13	2	5	104	0	7	429	0	191	19	0	0	0	11	33	0	5	40	194	32	21	0	1	0	5	0	20	0	0	1175	0	3	4	16	33	4	17	16	75	2	46	58	2	1	17	239	7	291	24	1	106	19	0	35	17	676	1	44	1	27	0	7	0	169	0	4	9	5	17	8	3	2	3	6	11	7	4	1	0	23	102	21	0	316	0	0	5	154	0	1	2	1	1	4	0	4	13	12	13	0	40	20	4	0	0	51	1	89	19	85	19	37	5	6	0	0	1	23	5	0	19976	2	21	9	9	36	4	5955	3640	0	0	0	22	2	2	7	0	2	0	316	1	1	740	10	16	0	1	22	1	59	3	24	11	19	0	0	3	1	148	0	52	52	4	1	0	18	4	0	8	3	985	2	0	6	0	0	468	98	1	13	31	0	0	795	3458	76	2775	3	105	38	1	20	3411	0	0	0	0	19	135	16	1	587	0	0	0	95	3	0	0	0	1	2	0	87	1	1	15	0	0	0	0	1	0	2348	12	62	0	0	0	0	0	51	173	2	0	10	407	3	0	7	0	39	3	6	0	0	2	0	0	5	124	0	0	40	36	0	27	90	3	0	0	0	0	6	0	4	11	122	20	0	0	3	0	402	3	32	0	0	1932	0	7	1	472	0	14	0	0	0	0	62	1	0	0	101	915	2161	13	4	1	0	0	0	10	2	3	10	62	6	2	55	2	62	51	51	5	0	4	73	49	0	0	43	7	15	351	9	13	1	0	6	0	72	47	28	17	24	11	31	4	0	0	2011	0	0	0	0	0	1	14	0	1	0	0	0	0	2	2	94	37	6	1403	3	17	29	8	1	8	1	0	0	0	0	0	0	0	0	20	0	0	0	0	0	27	0	0	0	0	0	0	38	0	0	0	0	0	66	3	0	2	77	10	62	28	21	1	50	19	0	0	0	54	8	9	45	5	152	95	145	0	2	12	20	8	3	8	18	7	8	0	10	155	14	15	50	1136	64	31	43	12	21	1	1	26	17	254	52	0	18	0	10	15	1	0	7	0	0	6	0	0	452	350	1206	15	0	27	4	0	0	0	0	0	0	0	0	15	29	24	1334	0	0	1	8	0	262	1	13	0	0	64	0	1	0	10	11	0	0	67	1	18	20	2	33	0	0	22	0	0	103	38	2272	0	0	0	28	0	0	0	0	2	1	0	37	0	96	159	0	10	15	2	19	0	2	12	0	9	0	0	0	23	50	0	23	0	0	11	0	1	0	1	0	0	0	0	5	0	0	0	0	0	0	0	0	0	0	7	1	24	0	0	0	5	0	0	0	8	192	0	70	0	0	0	43	37	0	0	0	4	3	6	4	81	5	1	0	0	1	450	112	1	118	0	51	2	0	0	0	0	0	15	49	1739	2	4	19	60	3	6	11	0	0	6	0	8	0	2	24	40	46	0	0	4	11	0	0	0	11	3	13	0	4	122	0	4	2	6	4	330	530	1	15	65	839	0	916	246	10	77	0	1	0	4	0	25	0	27	0	44	132	41	0	12	26	10	6	10	11	7	494	0	22	529	173	468	160	230	108	9	5	38	1	0	17	0	174	195	7	0	5	74	9	0	21	14	7	27	12	4	133	0	14	14	4	6	26	871	0	7	3	1	0	0	0	0	5	36	5	100	4	31	21	65	0	12	30	44	0	0	2	0	12	2053	8490	25	17	2184	32	20	0	0	0	59	8	4	132	0	20	1	224	3	8	0	3	0	0	0	0	0	0	0	0	0	0	0	0	0	0	0	0	1	4	0	7	0	0	5	3	3	4	16	34	55	10	0	0	0	0	4	7	6	2522	34	363	16	0	82	105	16	75	1	0	0	57	95	6	88	0	0	9	12	228	8	21	1358	2	0	8	1	3	193	67	0	44	5	112	0	12	10	5	41	32	118	11	15	0	3	16	120	0	2424	163	8	67	8	33	74	29	2	10	0	0	0	0	182	14	0	0	783	1	1	3	6	12	7	1	17	107	164	22	20	3	17	52	13	0	26	11	0	2	0	2	0	0	0	0	0	22	20	0	3	11	11	33	76	0	19	4	0	0	0	0	0	3	0	0	0	18	12	139	14	790	185	0	10	170	0	255	7	106	0	190	17	109	135	0	56	0	116	25	70	0	0	0	0	0	117	0	0	4	20	0	0	2	0	1	5	20	0	23	298	0	0	0	5	28	4	5	1	0	158	31	3	0	0	13	54	29	126	1	2	24	3	2	0	0	7	579	23	63	32	64	11	19	2	0	2	9	1	42	0	18	10	4	0	0	8	18	1007	0	3	6	19	0	14	7	7	11	6	0	1	0	11	11	477	7	0	30	10	0	0	2	3	82	10	82	13	14	0	68	322	33	2	0	0	2	0	0	28	29	11	2	1	19	25	12	4	0	0	0	21	0	18	3	0	0	14	206	155	2	6	42	94	3	1	14	3	998	437	10	41	21	8	2	205	1	0	3	940	29	1	161	0	0	0	15	1	0	1	12	0	0	436	12	522	0	161	0	8	14	281	1	0	0	0	41	1	11	0	204	0	49	60	0	0	48	4	47	0	0	0	2	70	10	1255	66	0	100	0	0	0	0	1	6	0	0	0	13	0	0	0	24	46	2	26	246	41	22	188	423	194	744	189	0	3	35	28	10	37	2	0	0	0	0	4	2	154	45	9	23	235	9	0	597	2	5	35	0	197	6	6	267	68	0	36	45	1	9	21	0	0	21	11	2	16	77	0	0	0	15	5	5	0	0	14	0	41	1	0	9	16	0	21	26	0	0	6	69	32	37	49	25	0	0	129	0	301	0	27	22	18	0	11	12	2	22	44	0	1	0	0	0	0	0	0	5	192	239	41	0	3	1	0	0	0	0	5	34	0	0	0	0	0	0	0	0	0	2996	14110	848	0	0	0	46	1	1	25	12	34	0	4	0	0	0	9	102	4	17	0	17	51	24	10	10	0	0	2	32	6	1	42	16	0	9	22	0	2	0	0	194	6	10	14	3	1	0	13	0	17	75	9	0	13	2	2	16	167	71	2206	24	400	15	4	0	0	0	3	0	0	0	0	0	0	155	72528	69	28	7	76	36	0	0	0	0	25	0	4	6	716	34	1	0	0	0	33	0	46	0	78	0	0	69	0	0	0	25	3	0	0	219	0	2	0	0	0	0	3	0	4	4	1990	0	2504	18	671	84	649	1	12	9	22	383	75	3	1635	0	0	0	1	14	2	0	0	0	0	0	82	43	4	41	13	0	0	0	0	0	0	41	3	3	6	0	0	0	0	89	10	1	0	0	64	0	38	0	0	0	18	22	1	1	48	0	3	395	27	0	0	0	465	3	25	59	81	20	3	4	72	17	0	8	22	115	63	4	38	241	86	45	0	2	10	5	1	9	390	33	27	38	0	83	54	1	3	0	0	0	0	0	7	0	0	696	5	437	0	28	60	6	18	66	5	0	2	32	0	58	0	0	0	0	0	1	6	0	15	77	0	0	3	4	0	20	0	3	0	34	5	1263	23	20	9	1	7	0	29	30	6	0	0	1	16	0	139	29	13	0	0	2	2	8	150	26	34	0	0	3	7	1	3229	0	8	4	283	13	11	1	13	33	0	1	29	0	0	108	0	15	0	43	1	0	0	0	0	0	11	14	488	0	7	225	0	6	19	1	0	68	16	97	0	70	0	49	0	16	19	3	3	245	76	8	15	21	25	21	15	19	17	0	0	0	0	0	1339	11	0	134	63	13	1403	0	18	315	2	1	39	453	3	25	0	44	30	0	63	0	0	131	0	512	5	19	0	1	3	0	0	6	1	20	27	0	661	0	0	1	109	0	183	51	3	0	0	0	0	0	0	0	0	0	0	782	0	0	0	7	70	0	0	32	0	0	92	15	68	0	52	107	7	38	0	0	0	0	0	0	0	378	16	32	21	0	4	18	41	4	0	0	16	301	13	583	0	0	10	170	57	20	3	18	80	11	51	0	3	0	392	6	0	48	4	592	0	268	1452	10	52	0	14	49	511	0	0	78	18	2	0	11	16	86	75	2	0	4	15	28	0	0	0	20	27	14243	0	0	124	60	0	2	0	0	2	19	48	11	29	1	6	0	0	10	0	0	35	75	24	37	4	25	3	0	0	0	0	0	0	510	0	1	0	0	0	33	5	14	76	21	5	24	0	3	10	20	3	0	1	1	83	34	5	0	1798	0	0	277	0	0	0	0	1	3	1	0	20	0	0	1	0	17	17	548	0	0	0	0	0	679	5	0	1333	12	0	17	1	4	2754	40	14	0	1	120	0	6	0	6	0	41	3	95	7	33	8	0	17	1	0	0	33	0	191	6	59	1	3	6	0	0	0	133	0	62	11	54	0	0	336	3	17	0	0	48	121	26	98	67	2	0	0	2	0	0	0	0	0	0	81	0	0	1	0	601	18595	0	26	312	31	0	5	0	63	42	0	39	43	0	286	10	688	0	3	14	0	10040	45060	1211	147	229	1250	0	16	1	4	0	20	6	12	127	0	2	0	0	89	5	1	0	0	0	66	0	0	0	0	0	8	4	20	0	0	594	0	7	9	18	144	28	1	5	2	21	112	0	15	11	62	159	2	44	2	2	7	13	53	9	82	6	15	5	10	65	0	76	8	0	50	11	2	5	0	0	0	0	0	0	0	0	0	0	22	259	3	7	0	5	0	169	0	1	28	9	5	12	0	3	1	0	0	0	83	13	0	2	2	392	9	2	43	1	10	53	21	32	14	19	9	0	13	107	0	101	8	11	78	8	38	28	128	28	0	0	1	0	0	0	21	0	0	0	6	3	0	440	0	0	53	0	1	90	5	6	1	4	72	177	0	5	26	66	5	139	7	114	3	3	0	56	68	0	127	294	2	6	4	139	0	14	3	17	10	13	3	86	25	48	0	2	0	68	81	4	0	4	2	94	8	0	8	1	0	25	2	89	25	5	23	2	0	23	0	0	0	22	40	15	36	244	19	0	27	40	43	0	4	168	32	0	0	0	0	0	35	0	1	0	24	43	0	38	0	0	391	0	10	0	12	1	17	80	0	72	25	11	1	0	353	11	0	243	229	445	12	25	0	0	142	0	0	0	0	13	2	58	4	0	31	1	189	1502	0	0	35	0	0	116	1	541	567	23	8169	2927	68	5743	881	2626	14	0	0	6	9	1	0	46	132	0	0	16	17	2	8	26	0	17	2	0	21	40	0	0	0	123	0	1	0	0	0	0	2	33	46	6	122	0	38	1	20	81	0	1	869	19	0	14	200	0	25	4	0	20	4	20	1	0	0	3	6	57	9	0	0	0	0	0	159	19	0	0	15	59	1	38	24	1	6	1	13	388	11	30	8	3	23	10	13	8	0	22	16	50	3	5	91	2	117	71	0	346	0	66	7	35	0	8	0	3	98	3	6	54	70	16	282	2	0	0	1	0	0	5	6	5	32	3	1	18	1	19	206	30	23	57	0	0	0	34	0	1	9	116	119	8	20	0	1	4	129	59	4	484	1	0	10	1	0	0	0	57	30	0	88	1	1629	19	3	0	172	19	0	23	53	6	13	11	48	0	3	150	30	24	109	34	68	20	54	109	16	21	77	0	1	21	41	92	33	158	0	66	1721	4	5	0	1	0	0	1	1040	131	7	5	78	1	31	34	14	1	19	270	85	0	7	57	0	9	0	6	20	0	0	15	5	0	0	0	0	0	0	0	11	85	23	10	16	0	0	0	153	84	0	0	2	67	0	1	42	16	118	0	23	24	1552	0	28	55	69	40	1	8	17	278	24	54	1265	152	141	0	0	0	0	0	45	2	88	2	19	38	8	4	14	4	88	1	793	23	13	71	19	0	4	0	379	11	17	2	0	0	0	0	180	21	53	31	3257	0	60	49	18	69	64	2	33	7	0	0	0	5	0	28	9	2	0	5	0	3	0	5	213	46	1	51	11	30	8	0	4	6	90	2894	0	33	0	36	0	190	2982	0	22	545	0	31	0	19	81	2	4	7	12	15	101	2	0	0	1	0	0	110	10	3	1	61	1	32	179	13	10	32	0	14	5	17	43	4	1	6	2	1	282	44	573	214	0	12	125	33	66	96	3	26	17	387	0	1	2	61	0	4	36	24	23	4	10	21	1	0	1	28	2	0	0	1	6	2	49	0	88	127	28	18	1	41	6	15	0	2	0	35	7	0	100	189	0	13	10	5	1	18	0	0	0	0	0	0	0	0	0	0	0	0	6	3	0	4	0	0	0	0	103	3	1	1	6	2	0	141	0	0	17	67	67	0	231	595	41	0	11	0	1	126	15	1	14	9	0	11	902	2	16	16	1	0	0	1	81	0	0	0	0	0	102	2	1	30	0	0	1	15	7	71	1	2	5	5	3	3	0	0	19	21	2	1	7	0	66	54	46	3	0	39	0	33	9	42	0	0	0	0	0	0	0	26	85	43	0	737	0	24	66	7	0	2	0	75	112	0	12	19	277	6	0	8	0	16	35	188	80	23	6	1	3	34	0	0	211	242	0	935	1	15	29	1	0	7	51	17	5	1	0	0	0	1	3	0	31	37	20	24	1	1	25	12	51	60	1	71	0	0	0	31	0	3	8	2	11	6	0	0	1	10	5	3	2	0	51	13	6	7259	15269	0	109	8	16	9	17	7	66	113	0	9	0	7	0	0	27	2	0	0	26	0	19	69	0	0	0	592	644	4	2	64	1	0	0	0	0	0	0	0	16	52	37	10	64	30	7	16	18	196	4	0	8	5	14	0	27	0	113	0	0	34	0	10	20	31	80	1	0	0	2	21	103	0	0	3	189	19	15	1	1	11	0	2	0	0	0	3	0	29	21	8	0	3	0	0	108	0	0	0	0	10	1465	27	5	7	0	0	0	60	0	47	38	396	0	30	35	0	13	24	0	15	1	15	0	2	0	1	2288	5	2	24	29	2	41	2	152	7	16	1	25	20	48	171	411	7	6	0	3	14	85	0	8	23	47	32	346	0	0	0	309	435	33	13	217	259	1	2504	7	20	0	76	64	101	0	32	27	706	31	2	0	104	117	52	0	59	0	32	17	14	2	60	0	2	0	101	61	51	135	77	0	38	50	8	53	127	28	10	0	19	0	13	0	6	26	44	20	1	12	29	227	5	27	0	3	0	0	103	91	0	2	28	0	0	264	7	1	0	0	0	0	0	0	0	0	0	0	0	0	0	0	0	0	47	0	0	5	0	0	0	0	1	1	4	2	0	0	0	0	0	0	0	0	0	9	0	0	4	527	1	51	71	127	6	0	72	6	0	10	0	17	0	0	0	0	0	265	1	1	4	3	27	0	0	1	1	0	200	2	0	30	0	1	21	0	0	57	0	0	0	0	0	0	0	1	0	0	0	0	0	208	0	0	0	101	68	0	14	4	48	0	0	0	20	18	0	0	0	77	146	55	0	0	0	0	0	0	0	0	0	0	22	0	5	31	0	0	0	0	0	0	0	0	7	54	0	0	0	1	0	5	0	129	4	67	0	1	148	8	0	0	0	0	0	0	0	0	0	0	0	0	0	0	0	0	0	74	18	131	0	43	2	5	26	1	0	0	1	0	24	0	54	0	0	7	312	0	0	0	144	0	0	0	37	14	0	0	0	16	0	9	0	8	1	0	168	0	0	5	1263	357	1	10	212	0	3	0	16	4	1	9	1126	33	1	0	0	11	5	1	0	87	1	1362	20	3	0	0	5	18	0	18	12	14	0	4	41	0	0	0	0	49	0	10	1	0	0	2	72	0	12	0	62	0	0	0	0	1	103	4	4	1255	20	71	36	15	3	0	24	57	0	406	0	7	1	138	7	449	12	0	0	0	32	13	1	15	787	0	1226	44	0	0	10	11	0	747	30	11	0	9	5	44	23	14	0	14	291	23	57	0	0	29	1	1	0	7	120	13	1	8	105	0	714	0	0	20	7	0	0	0	376	209	7	10	428	20	13	0	217	0	14	0	13	0	18	0	25	0	0	0	39	0	17	265	37	19	0	0	0	0	1	4	1	61	0	0	1	22	71	6	5	2	38	22	0	27	31	17	6	581	0	2	173	1	0	0	0	0	0	46	847	0	0	0	0	3	47	5978	30	0	1	0	0	2	0	0	0	0	4	0	1	0	22	1	0	194	0	5	1	0	1	0	284	0	17	24	0	0	0	1	1	3	285	0	87	54	10	57	11	16886	31	1	21	52	0	0	22	0	4	0	0	0	0	0	23	0	34	7	3	37	6	0	6	10	96	0	4	4	2	36	0	16	49	155	0	37	25	20	0	0	117	0	0	1	0	0	12	6	0	1	0	0	0	0	0	0	1	0	0	7	2	0	0	3602	0	0	0	0	4	0	1	3	10	0	0	0	6	1069	0	5	25	1	6	0	0	1	1	0	0	2	1	43	0	7	21	140	1	0	13	18897	1	12714	34	0	0	3269	4062	21	89	21	23	2	4	0	6	716	0	31	0	0	135	7993	3	828	0	35500	2	171	1	33	16	0	33	0	1	11	0	30	7	28	1	29	0	13	2	9	0	31	34	1550	91	35	37	74	5	26	0	306	70	0	4	0	9	0	2	2	0	0	0	0	7	37	284	0	50	33	4	1	0	25	16	14	0	0	0	0	3	0	0	4	14	2	1	16	0	0	0	9	3	85	16	7	24	0	219	46	40	1535	0	1093	49	0	0	0	11	43	0	5	0	16	0	18	1	0	0	0	1	37	99	0	0	0	0	0	0	0	1	0	0	0	0	0	0	0	0	0	5	0	0	0	0	0	0	0	0	0	4	0	0	0	4	0	0	0	38	0	0	0	0	0	1	0	0	0	0	3	0	0	0	10945	0	0	0	0	0	0	0	0	0	23	0	13	0	147	0	197	0	0	0	0	0	0	0	18	0	0	0	0	0	0	0	0	0	0	0	0	0	0	0	0	0	0	0	2	0	5	0	0	0	0	51	0	0	0	0	1	0	0	0	0	0	0	0	0	0	197	0	0	0	0	0	0	0	2	0	0	0	0	0	0	0	2	0	0	0	0	0	0	0	0	0	0	1	0	0	0	0	0	0	23	0	1	0	0	96	0	0	1	5	51	0	0	0	0	0	16	0	0	0	314	0	0	0	2	0	0	0	0	0	79	0	28	0	0	306	0	21	0	0	15	0	0	0	8	0	0	2071	5	0	110	0	0	0	63306	2	0	0	0	11	24	0	0	484	0	28	0	17	0	0	0	0	13	0	0	0	6	0	1	0	0	0	0	0	0	0	0	0	1	0	0	0	0	0	0	0	0	28	0	0	0	334	0	0	0	1	8	0	0	0	0	0	0	3	0	1	0	0	0	0	0	0	27	0	0	0	0	31161	40	0	0	3035	2253	0	0	0	0	0	0	77	0	0	4	0	1	1	0	0	3	1	27	6	1	0	0	1	0	0	0	3	19	36	21	8	0	28	1	0	26	0	2	0	9	0	38	80	5	17	47	2	14	0	61	5	20	444	12	0	0	53	16	7	397	0	39	17	29	1	0	19	0	0	0	1	0	0	0	0	0	0	191	0	0	0	14	17	0	0	47	0	1	5	0	0	170	4	0	2	0	1	0	0	0	0	0	0	0	0	0	0	1	0	0	46	0	25	0	0	0	0	1	0	6	213	0	0	0	0	0	2	0	0	0	0	0	0	0	0	0	0	0	0	0	0	0	0	0	0	0	0	0	0	0	0	0	0	0	0	0	0	0	1	0	0	0	0	1	0	0	0	0	0	0	0	0	0	0	0	0	0	0	0	0	0	37	3	111	0	3	1	419	0	0	32	161	0	1	624	0	326	49	4	27	22	27	2	0	50	68	17	65	9	50	30	58	13	1	8	1	5	75	27	2990	0	0	0	1122	0	0	1	4	38	0	0	0	4	6	137	11	0	2	0	0	0	0	0	0	0	0	0	0	13	0	0	0	59	3	87	4	15	24	1	29	6	98	351	15	404	0	19	1	0	1	193	29	120	514	5	20	6	8	47	5	18	5	38	15	4	9	6	1	117	861	0	5	96	12	0	1	0	0	19	0	232	31	11	2	237	0	1	4	2	0	18	49	1	0	50	0	6	126	330	18	2	28	0	50	122	284	116	295	26827	1	0	55	54	0	0	113	0	0	0	0	23	0	7	1	0	11	646	473	0	1	0	64	0	0	1	0	248	7	1	3	202	64	23	30	0	37	1	0	0	23	1	733	10	0	140	7	0	64	0	84	0	0	0	0	0	0	23	2	47	73	5	1	50	27	75	75	69	252	622	6	0	0	0	0	0	0	0	0	0	0	0	1	0	0	0	3	968	1	20	21	1	56	0	5	15	12	0	0	2	2	80	41	81	0	0	2	9	188	13	51	7	1	2	62	2	0	4	185	15	31	0	0	127	31	14	0	34	4	3	0	0	0	5	24	0	0	16	0	0	0	7	0	46	0	0	68	125	115	1	1	0	57	0	1	16	639	137	38	3	0	0	2	0	1	1	2	0	36	0	1	93	0	0	0	0	0	0	0	0	0	0	0	0	0	0	0	0	0	14	0	0	11	0	0	0	29	0	42	8	11	60	96	0	0	0	1	0	0	0	0	0	0	2	0	0	0	0	1	2	0	3	6	2	0	0	1	0	0	1	63	13	99	2	28	1	0	9	21	0	3	0	2669	0	0	91	7	24	50	0	505	0	26	5	4	62	0	0	0	4	8	0	0	0	0	6	1	29	5	0	4	1	0	0	3	8	1	2	70	68	177	9	25	0	0	115	0	3	5	9	2	11	242	2	0	0	0	0	0	43	2	14	2	94	166	26	242	29	18	1	74	17	3	0	0	0	8	0	1	0	1	0	0	2	0	2	1	49	13	51	49	0	0	59	4	31	50	2	17	8	0	15	0	0	0	0	0	0	0	0	0	243	28	53	31	5	47	167	4	51	66	0	33	979	38	39	4	0	0	0	79	0	77	10	1	21	20	3	0	0	0	1	0	0	6	71	0	1	3	9	0	0	0	0	0	0	4	2	0	10	5	1	0	4	1	41	9	5	4	1196	1	1	31	49	16	0	74	246	16	5	0	0	20	3	40	71	48	12	20	93	153	36	12	0	0	0	0	0	0	0	0	8	1	0	0	0	11	13	1	0	26	101	150	0	102	7	0	0	0	37	0	0	4	9	280	32	57	2	0	0	2	0	4	28	70	42	43	0	0	10	0	0	1	0	880	3	2	0	0	37	0	0	3	0	0	0	8	0	47	46	50	781	71	17	11	108	494	2	9	18	37	253	0	0	1	56	0	19	27	1955	0	0	0	0	0	3	7	1459	966	2445	866	1366	735	104	1	3	7	0	0	0	79	285	1	282	0	0	0	132	0	0	0	0	2	0	18	42	0	3	27	22	25	25	0	1	0	0	0	0	0	27	0	0	0	0	53	0	120	0	0	6	31	59	46	27	15	74	86	16	0	29	2	60	0	23	0	0	0	24	16	0	0	0	0	740	12	0	0	1	27	2	0	1196	0	0	1	0	4	21	47	0	0	18	0	0	14	0	22	41	2	45	0	0	0	3	0	131	7	0	4	39	11	0	1	60	234	0	4	8	1	1	43	10	0	25	1970	16	0	0	0	0	109	0	0	0	15	0	0	0	48	0	0	0	301	1	1	0	0	1	0	0	0	0	0	0	0	29	1	0	0	48	0	49	60	0	0	2	1	0	0	42	4	0	0	0	2	347	0	3	48	67	940	25	2	102	94	69	33	3	1	0	2	0	0	362	1	0	0	511	0	4	1	2	0	0	0	158	0	0	0	771	2	0	0	0	0	0	0	0	10	26	16	103	6	4	0	0	3	3	0	1	3	0	0	0	90	61	0	610	620	0	0	1075	0	37	68	41	7	50	1	0	0	0	0	0	0	0	0	1	0	0	0	6	0	0	0	0	539	1	19	5	0	0	0	2	0	0	0	0	0	1	1	0	0	286	26	0	75	0	0	0	0	3	0	0	0	0	27	1	0	0	0	67	0	0	0	0	0	48	0	90	0	0	0	0	12	1	10	1	3	113	0	0	0	0	0	0	0	0	0	4	0	33	15	125	0	2	0	0	1	22	1	92	59	229	6600	46	90	303	65	7	42	630	0	0	0	0	3	0	6	0	0	0	0	0	0	0	0	2	0	0	0	3	0	0	2	0	0	2	0	0	0	16	5	4	1	9	0	0	0	33	1	2	20	95	148	1	0	0	0	0	0	0	0	0	0	0	0	9	5	0	0	0	0	0	0	0	0	0	0	0	0	0	4	0	0	19	0	5	0	0	4	0	1	3732	55	56	0	0	4	0	0	0	1	0	1	0	0	0	0	0	394	17	0	0	0	0	1	0	1	2	0	0	0	0	1	0	4	0	0	0	0	0	0	0	0	0	13	348	0	106	0	0	0	0	1	2	0	0	12	0	0	0	0	0	0	0	2	0	0	0	3	3	0	90	0	0	221	954	0	0	0	0	0	0	0	0	0	0	0	0	0	0	0	50	57	21	0	33	7	74	0	0	0	0	10	308	0	0	0	3	0	27	20	56	10	83	0	0	1	0	0	12	162	2	0	1148	1369	15	4	7	2	24	0	0	0	0	0	0	102	2	14	50	0	66	205	0	2	8	0	0	0	0	0	0	0	0	0	0	0	0	0	0	0	0	1	0	0	0	1	0	1	0	80	23	128	0	0	5	0	0	0	5	0	0	0	0	0	0	0	367	0	0	3	0	25	0	1	14	32	20	0	0	52	9	3	25	3	49	8	18	19	35	23	1	13	226	0	24	1077	7	14	4	0	1	13	0	0	0	0	0	0	0	0	1406	0	0	2	2	0	1	1	2	1100	0	0	20	24	1	12	46	7	0	4	1	59	0	2	9	45	0	0	11	4	677	12	3	11	5	0	18	135	22	223	0	1	1	0	0	0	0	0	0	0	0	0	0	0	0	0	2	18	0	4	28	234	0	0	1	0	436	3	10	0	0	0	0	0	0	0	0	110	1	1	69	0	8	155	0	0	0	0	1	29	6	1	5	1	531	24	4	5	0	0	0	1	0	0	0	0	0	0	0	0	0	0	0	1	550	37	0	5	0	8	0	85	0	13	4	4	55	0	0	0	159	59	0	34	26	0	32	198	1	167	29	16	20	0	0	10	8284	0	1	0	4	93	30	7	13	39	0	2	741	46	34	0	3	2	91	8	14	8	37	0	3	0	10	3027	21	16	25	0	0	673	181	26	2022	0	19	596	5	21	1	20	105	0	37	43	8	0	1	20	176	6	0	2	0	39	0	11	76	104	0	7	20	40	20	1	0	0	2	26	0	0	0	19	0	11	95	8	6	0	25	9	2	1	7	107	16	5	0	1	0	0	35	28	10	0	76	0	0	0	0	1	0	0	7	108	0	14	30	0	4	82	2	4	0	1	5	0	1	52	125	1	51	18	0	0	21	0	30	0	974	0	1	195	0	43	1	0	0	0	1	0	0	4	0	23	3	0	5	0	5	0	0	0	19	0	0	43	6	8	358	3	179	31	41	12	2	34	51	2	0	1	2	2	0	93	11	1	0	16	464	7	0	0	0	0	2	3	0	0	17	521	1	3	8	0	41	89	105	6	76	5	37	6	42	5	12	0	46	25	0	17	0	60	0	78	0	96	3	62	0	27	8	54	26	19	0	0	0	0	8	3	91	0	2	144	9	6	8	63	2	8	4	263	0	0	25	83	7	7	4	0	0	0	323	0	1	12	1	56	47	0	148	0	18	6	0	1	0	9	2	6	6	0	544	1487	28	10	1	0	43	0	0	5	0	18	0	39	2	330	17	148	0	67	10	53	0	0	0	27	0	154	142	55	28	609	77	14	0	2	0	0	0	0	0	0	0	0	0	0	0	30	0	3	0	0	0	0	0	0	0	0	0	0	0	0	6	0	0	3	0	0	0	0	0	0	0	0	0	0	0	0	0	0	0	0	0	0	0	0	0	0	0	0	0	0	0	0	10	0	0	0	0	0	1	0	0	0	0	7	0	0	8	0	22	0	0	0	0	0	0	0	2	0	0	0	2	109	372	0	0	17	1430	22	2	3	6	13	13	2	71	6	0	1	0	0	0	0	0	0	20	0	0	0	0	0	0	0	0	0	0	0	8	0	1	0	0	0	0	0	19	16	0	0	4	0	0	13	3	8	55	0	1	0	3	107	0	0	0	0	0	3	0	866	0	5	0	0	531	0	0	0	0	0	6	0	0	0	0	1044	0	169	0	0	0	9	0	0	11	1	18	0	0	0	0	0	0	0	1	0	0	0	0	0	45	0	54	1	0	0	0	0	0	0	0	24	0	314	8	95	189	35	5	0	19	0	0	27	2	4	0	143	10	27	4	0	0	78	0	0	89	2	50	2	16	0	1	105	7	0	9	12	0	16	0	3	0	0	2	7	5	0	0	0	2	0	23	0	0	0	0	0	0	76	0	5	2	5	387	128	271	17	45	1	0	8	22	0	0	0	3	1	0	0	0	0	0	18	0	0	0	0	0	0	0	0	1	0	0	0	350	0	0	76	0	0	0	0	0	0	0	0	0	0	0	0	0	0	0	0	0	0	0	0	0	0	2	0	26	85	0	0	0	0	0	0	1	0	0	0	0	0	0	0	0	0	0	1	0	1	2	0	2	6	0	0	0	0	0	1	0	0	0	0	0	0	0	0	0	0	0	0	2	0	13	0	1	0	0	0	1	0	0	222	343	54	86	78	23	46	0	2	0	0	0	0	0	0	0	0	4	1	0	1	0	0	0	0	0	0	0	0	1	0	0	0	0	0	7	0	0	0	0	0	35	66	1	0	2	2	0	0	0	0	0	0	0	0	28	0	0	0	0	19	0	1	33	0	1	1	10	0	0	0	0	0	0	3	205	37	674	0	0	0	0	0	0	0	0	0	1	2	0	0	0	20	0	0	0	0	0	0	0	0	0	0	0	0	1	0	0	0	9	0	0	0	2	4064	28	18	45	61	156	0	0	2	1	1	0	0	0	0	0	22	6	1	0	0	0	26	1	0	0	0	0	0	0	0	0	0	0	1	1	2	0	0	1	0	0	4	0	0	0	0	31	0	0	0	0	0	0	0	0	0	0	6	0	0	0	0	0	0	0	0	0	0	0	0	0	0	0	0	0	0	0	0	69	40	0	0	0	0	0	1	0	0	1	0	40	3	0	0	0	0	2	296	0	0	0	3	0	0	0	0	0	0	0	0	0	6	0	0	0	0	13	12	0	1	79	71	30	85	0	6	4	0	0	21	0	0	2	0	0	0	0	4	0	0	0	3	3	57	0	0	0	0	0	0	10	0	1	28	0	0	1	0	0	0	94	0	0	0	2	0	0	0	0	1	0	0	0	0	0	0	0	0	1	0	0	0	0	0	0	1	95	0	0	11	3	0	0	0	0	0	0	0	31	4	0	1	0	0	0	9	0	0	22	0	0	0	0	0	1	0	0	1	0	0	0	0	0	3	0	0	0	0	0	0	0	0	0	0	0	39	0	89	2	57	0	0	699	88	2	0	7	0	37	31	2	14	0	0	0	0	0	0	0	0	0	0	0	0	1	0	0	0	14	0	2	0	0	1	0	0	0	0	1	35	39	0	14	2303	32	0	0	0	0	0	0	0	0	7	0	9	0	0	0	0	0	1	0	0	1	0	0	1	0	0	0	2	0	0	0	0	1	76	1	0	0	0	0	10	5	0	0	0	0	0	0	0	5	0	1	0	0	0	0	40	0	1	0	0	0	0	0	0	0	0	0	0	0	0	1	245	0	0	2	0	12	0	0	4	0	2	0	0	0	0	35	0	0	0	0	441	1	3	0	1	0	0	0	0	0	231	239	0	2	0	0	0	0	0	0	0	0	5	0	4	2	2	10	1	0	0	0	1	0	0	0	0	0	1	22	0	2	0	0	0	0	0	0	0	0	0	0	0	8	0	1	0	0	22	0	2	8	38	0	0	0	0	4	0	0	0	14	0	1	19	0	0	2	0	0	0	0	0	0	0	0	0	0	0	1	0	1	0	0	0	0	0	0	0	0	0	0	0	0	0	1	0	0	1	2	0	0	0	0	0	1	0	0	0	0	0	0	0	0	0	0	0	0	0	0	0	0	0	0	0	0	0	0	0	0	2	0	0	0	0	0	5	0	0	2	0	1	0	0	0	0	0	0	0	0	9	0	0	0	0	0	0	4	0	0	0	0	0	0	0	1	0	0	3	0	2	0	0	1	0	0	0	0	0	0	0	0	0	0	0	0	0	0	0	0	0	2	0	0	1	0	0	0	2	20	21	0	0	0	0	0	0	0	0	0	0	0	0	0	0	0	0	1	0	0	0	0	0	0	0	0	6	0	1	0	0	0	0	0	0	0	0	0	0	2	0	0	0	0	0	11	0	0	0	0	0	0	0	0	0	0	0	1	0	0	0	0	0	0	0	0	0	0	0	0	0	0	0	0	0	0	0	1	0	0	0	3	0	0	0	0	2	0	0	0	0	0	0	0	0	0	0	0	0	0	0	0	0	0	0	1	0	1	0	0	0	0	0	0	0	0	0	0	0	0	0	0	0	0	0	0	0	0	7	1	0	0	0	0	0	0	0	0	0	2	0	0	0	0	104	6	0	0	1	0	0	0	0	0	0	0	0	0	0	0	0	0	3	0	7	0	1	0	0	0	0	0	0	0	6	8	0	1	1	0	0	0	0	1	2	0	0	0	19	161	0	0	0	0	0	0	59	0	22	1	0	0	0	5	0	0	0	0	0	230	0	0	0	0	0	0	0	0	1	0	0	0	0	0	0	0	0	0	0	0	0	0	0	0	1	0	0	0	0	0	0	0	0	29	53	0	0	0	0	0	0	0	0	0	0	10	47	0	0	1	0	0	0	0	4	0	0	10	1	12	0	1	40	0	0	0	10	0	0	0	0	0	0	0	0	0	0	0	0	0	0	0	0	0	0	0	0	0	0	0	0	0	0	0	4	0	0	2	0	0	2	0	1	9	1	0	0	0	0	0	0	0	1	0	1	0	0	0	7	0	0	0	0	0	0	0	0	0	0	0	2	0	0	0	0	0	0	0	0	0	0	0	0	0	0	0	0	0	0	0	0	0	0	0	1	0	0	0	0	0	0	0	0	0	0	0	0	40	1	4	0	0	1	3	0	2	15	0	0	0	0	0	0	0	0	0	0	0	0	0	0	0	0	0	0	0	0	0	0	5	1	0	0	0	1	0	1	0	5	0	0	0	1	0	0	0	0	1	0	0	0	0	11	0	0	93	86	0	0	0	0	0	0	0	0	1	2	0	0	0	8	0	0	0	0	0	1	3	1	0	0	2	29	495	87	0	0	12	0	0	134	7	0	0	11	1	53	29	0	0	0	0	0	0	0	255	133	202	11	15	20	0	1080	2	0	28	52	0	23	33	0	0	0	1	26	106	0	0	0	0	11	16	25	0	0	54	14	14	135	0	0	0	0	0	0	0	0	0	0	0	0	0	1841	0	0	0	0	0	0	0	1	1	0	11	0	1	1	0	0	10	0	0	0	0	0	0	0	0	0	0	0	0	0	1	0	0	0	0	0	0	3	22	5	1	13	4	12	19	24	4	0	0	0	0	0	1	0	0	0	0	5	0	0	0	4	0	0	0	0	0	309	0	0	0	0	0	272	0	0	0	0	0	0	204	62	31	11	0	2	6	27	2	0	0	0	0	0	0	0	0	0	0	0	0	0	0	6	0	0	0	0	0	0	0	0	46	0	17	0	0	0	1	1	0	0	0	0	0	0	0	0	0	0	0	0	0	0	0	0	0	0	0	0	0	0	0	0	0	0	0	5	1	0	0	0	0	1	0	0	8	1	1	0	0	0	0	0	0	3	0	0	0	0	0	0	0	0	0	0	0	0	0	0	0	0	0	0	0	0	0	0	0	0	0	0	0	27	0	0	6	2	1	0	2	0	0	0	0	3	0	0	0	0	0	0	0	0	0	0	0	0	0	0	0	0	0	0	0	0	0	0	0	0	0	0	0	0	0	0	0	0	0	0	0	0	0	0	0	1	5	0	0	0	0	0	0	0	0	0	0	0	0	0	5	4	31	5	1	1	0	0	0	4	0	0	0	0	0	0	0	0	0	0	0	0	0	0	0	0	0	0	0	0	0	0	0	0	0	0	6	1	0	0	0	0	0	0	5	0	0	0	0	0	0	0	0	0	0	0	0	0	0	0	0	0	0	1	0	0	0	0	0	0	0	22	9	0	0	0	0	0	0	0	0	0	0	0	0	0	0	0	0	0	0	0	0	2	2	0	0	0	1	1	0	0	0	149	0	0	0	0	0	0	0	0	0	0	0	0	0	0	0	0	0	0	0	0	0	0	0	0	0	0	1	0	0	7	0	0	0	0	0	0	0	3	0	1	0	0	2	0	0	0	0	0	0	0	0	0	0	0	0	0	0	0	0	2	0	0	0	0	0	1	0	0	0	0	0	0	0	0	6	2	0	0	0	0	0	0	0	0	0	0	0	0	0	0	0	0	0	0	0	0	0	0	0	0	0	0	0	0	0	0	0	3	0	0	1	0	0	0	0	0	0	0	0	0	0	0	0	0	0	0	2	3	0	0	0	13	0	0	0	2	0	0	0	0	1	1	0	0	0	0	0	0	0	0	0	0	0	0	0	0	0	0	0	0	0	0	0	0	0	0	0	0	0	0	0	0	0	0	0	4	0	0	1	0	0	0	0	0	0	0	1	0	0	0	0	0	0	131	0	0	0	0	0	0	0	0	0	0	0	0	0	0	0	0	0	0	0	0	0	0	0	0	0	1	0	0	0	0	0	0	0	0	0	0	0	0	0	0	0	0	0	0	0	0	0	0	0	0	0	0	0	0	0	0	0	0	0	0	0	0	0	0	0	0	0	0	0	0	0	0	3	179	228	0	10	0	36	76	7	0	20	1	70	103	0	53	609	14	101	0	0	2135	0	0	0	0	0	0	0	0	0	0	1	0	2	3	0	1	3	0	0	0	0	0	0	0	0	0	4	0	0	0	0	0	0	1	0	0	0	9	0	4	0	0	0	0	0	0	0	0	0	0	0	19	62	14	0	0	0	0	0	8	0	0	0	3	2	0	8	0	0	0	0	0	0	0	0	0	0	0	0	0	0	0	0	0	0	0	0	0	0	0	0	0	1	0	0	0	0	0	0	0	0	0	1	0	0	0	2	0	0	0	2	0	0	1	0	1	0	0	0	0	0	0	0	0	0	0	0	0	2	0	0	0	0	0	0	0	0	0	0	0	0	0	0	0	0	0	0	1	0	0	0	0	0	0	0	0	0	0	0	1	0	3	0	0	0	0	0	0	0	0	6	0	0	0	0	0	0	0	1	0	0	0	20	0	0	0	0	0	0	0	0	0	0	0	0	0	0	0	0	0	0	0	0	7	0	0	0	0	1	3	50	1	0	0	0	1	0	0	0	0	0	0	0	0	0	0	0	0	0	0	0	0	0	2	5	0	0	0	0	5	0	0	0	0	0	0	0	0	4	0	0	0	0	2	0	0	0	0	0	0	0	10	0	3	0	1	0	0	0	0	0	0	0	0	0	0	1	0	0	0	0	0	0	0	0	0	0	0	0	0	0	0	34	39	13	0	0	37	0	0	0	0	0	0	0	1	0	0	0	0	0	0	0	0	0	3	0	0	0	0	0	0	55	7	40	0	0	291	0	79	52	0	0	0	0	0	0	0	0	0	0	0	0	0	0	0	0	0	2030	43	8	0	0	0	0	0	0	0	0	0	0	0	0	0	0	0	0	0	0	0	0	0	0	0	0	0	0	0	0	0	0	0	0	0	0	0	0	0	0	0	0	0	1	0	0	0	1	0	0	0	0	0	62	305	91	0	0	0	1	0	0	0	1	0	0	0	0	0	0	0	0	3	20	6	1	5	0	0	0	0	40	0	4	0	0	17	51	0	267	0	0	0	0	0	32	0	0	1	153	7	61	0	6	36	52	861	223	6	8	60	68	0	47	98	46	67	1	7	0	199	13	289	2	0	1806	1296	0	2	0	0	11	1	5	54	158	6	28	1	34	3	27	20	4	0	72	0	0	0	2	15	25	0	443	4	5474	17	5	266	29	0	14	177	20	14	41	42	99	174	0	0	0	0	0	0	0	0	0	0	0	0	16	18	61	0	0	34	7	23	829	11	0	102	65	17	81	77	1	0	1	3	1191	2731	556	2876	10	537	7	50	1	55	0	0	4	29	10	6	0	0	0	0	0	0	0	0	1	1	0	0	0	0	13	7	20	4	12	0	8	0	1711	72	129	2	0	80	1412	1	0	0	0	0	0	0	0	2	0	393	30	0	148	193	90	17	2	5	85	690	119	9	20	0	0	0	0	0	0	0	0	0	0	0	0	0	0	0	0	0	0	0	6	35	536	228	30	7	0	0	0	0	0	0	16	0	14	27	50	9	0	0	1	1	21	12	2	0	30	60	150	0	0	0	0	3	93	8	5	0	181	45	68	23	5	1	0	6	124	12	0	0	0	75	0	4	4	54	5	0	2	106	0	143	2	6	6	26	0	18	96	6	89	12	0	0	187	25	3	88	46	8	0	1	3	26	6	6	66	0	127	31	89	0	2	3	20	188	0	67	0	2	7	10	25	214	0	0	24	1	0	50	1	0	6	12	76	110	0	0	0	72	0	0	10	12	79	0	9	8	43	15	0	29	0	0	16	11	4	142	10	0	454	641	0	263	164	0	0	3	51	0	112	3	0	48	71	1	76	0	12	42	22	25	61	0	38	2	0	15	28	2	40	4	374	12	0	0	0	0	0	0	32	93	0	0	0	46	11	6	98	5	9	30	3	3	267	10	160	80	4	0	0	0	155	19	2	0	1	0	228	1	302	13	65	0	38	0	0	19	13	0	67	54	1179	3	0	0	0	0	184	17	3	5	0	0	24	44	40	0	3	0	74	7	0	0	1	0	88	13	50	65	0	8	13	299	18	0	0	6	26	275	4	105	62	7	0	0	0	4	5	139	0	32	26	0	0	300	0	89	19	38	335	0	51	0	0	0	48	0	33	0	0	0	3	46	29	218	81	73	0	16	6	16	84	0	0	0	0	0	48	0	4	0	0	51	572	0	1	1	2	6	4	50	31	0	5	269	0	1	85	0	0	0	0	0	0	5	21	0	18	0	11	39	0	0	0	0	0	0	0	1	58	0	10	0	33	5	0	0	4	0	0	27	0	0	501	40	0	0	33	0	0	0	20	0	0	0	1	0	1	0	0	1	126	23	0	93	18	17	0	0	0	29	4	7	5	1	0	0	0	0	19	52	142	6	2	32	37	1954	2	113	112	5	33	140	1	159	0	1	0	12	1	0	101	18	19	17	14	20	18	7	0	5	3	0	110	0	0	26	96	9	38	0	641	61	31	7	22	110	18	12	0	0	2	4	36	4	47	30	37	30	76	0	7	10	0	0	2	1	34	137	0	0	139	13	8	2	0	0	30	12	60	84	7	13	0	104	0	5	0	0	1	0	23	0	26	56	10	16	3	8	77	0	0	551	0	4	70	7	61	10	4	2	0	0	2	0	0	1	0	0	19	104	0	0	0	0	1	0	271	0	40	13	0	27	40	76	0	28	0	0	0	0	10	32	232	6	32	2	1	33	32	14	49	30	36	2	1	3	3	47	0	0	0	0	0	0	29	27	17	7	19	20	0	39	63	104	2	0	3	1	28	0	27	0	64	5	0	0	4	4	10	0	6	544	2	12	0	311	30	31	28	1425	9	0	0	1	2	31	0	28	1102	5	0	237	9	1	10	49	0	0	20	12	2	47	680	1	1	10	175	18	280	0	0	1481	239	4	31	18	39	64	1	8	39	1	0	105	0	0	0	0	0	0	0	0	0	2	0	0	0	0	0	0	0	8	0	0	0	0	1	4	3	0	0	545	908	6	6	162	17	54	0	0	20	134	304	0	0	4	19	19	41	215	55	0	98	0	0	5	0	1	619	44	0	11	1	0	0	1	8	68	92	22	0	1	0	33	14	8	0	18	0	0	0	0	0	0	9	2116	17	0	96	41	1	0	3	3	36	66	12	31	5	0	0	0	144	30	4	90	124	22	0	0	66	10	6	2	0	3	119	71	1	15	82	79	6	0	16	11	1	30	23	10	0	83	0	2	17	0	349	797	18	10	63	2	0	2	21	92	16	9	413	4	9	45	412	28	210	51	0	248	12	5	577	67	13	7	5	0	0	315	47	128	26	0	15	4	1	16	52	61	1	70	927	23	101	10	0	0	7	43	2	133	3	8	78	102	4	16	35	11	1478	22	799	0	0	0	37	0	10	36	16	34	13	5	20	1	0	3	0	1559	1	0	3	5	2	3	10	2	15	66	93	1136	971	722	7	0	13	59	4	17	0	0	16	5	67	12	50	1	66	0	0	0	0	3	0	2452	75	0	48	35	0	9	107	43	7	0	3	0	0	0	0	263	590	21	12	2	44	2	18	97	2	25	0	0	40	3	48	195	4	6	1	74	0	0	1	21	42	36	12	80	23	20	18	0	0	0	0	11	0	1	141	30	4	2	0	35	51	4	28	0	11	0	0	0	8	549	0	0	0	1	112	108	0	2	0	2	1	0	0	0	69	0	0	0	4	0	0	0	0	0	0	79	9	3	59	56	0	0	0	0	34	0	18	408	32	2	7	2	22	0	79	1	3	20	2	6	60	1	84	20	0	47	15	80	1	8	2	0	0	4	30	2	138	7	29	173	0	3	75	0	20	78	157	7	0	7	27	23	26	11	0	25	19	4	59	0	56	0	0	0	37	58	46	19	9	0	10	191	2	3	0	20	139	1	23	48	128	63	19	0	32	0	2	10	19	44	39	0	13	48	0	39	7	1	0	434	38	1	9	9	3	14	5	50	0	16	6	24	0	0	6	4	0	0	4	9	14	4	742	0	2	1002	0	2	2	8	194	0	29	0	0	0	3	19	0	0	21	1	3	0	17	0	8	0	0	58	0	0	3	1	29	6	23	17	5	13	2	0	128	73	72	154	29	0	1	5	19	136	57	7	101	0	0	0	7	0	23	13	214	28	24	0	0	40	0	1	1	0	9	43	16	1	0	13	8	2	0	74	9	6	25	10	0	12	8	50	11	3	5	0	0	2	0	0	0	5	0	0	5	24	68	17	34	144	25	9	0	52	0	0	1	22	7	49	12	0	29	1	1	338	0	0	817	203	28	0	0	17	129	0	0	0	3	90	55	9	2272	27	1	382	2	1	0	17	4	10	89	0	322	5	18	3	0	0	75	150	16	20	58	6	0	0	0	0	0	7	0	0	3	1	15	0	0	22	1	0	19	14	0	0	0	0	1	10	0	11	4	11	0	1	178	16	79	3	0	0	214	5	63	19	22	1866	16	34	92	33	1	0	0	199	7	0	12	331	12	0	7	3056	73	22	27	0	7	2	0	270	5	0	3	0	37	35	90	87	9	30	10	115	1	1	0	0	2	646	3	227	115	848	0	0	0	1	0	1	9	44	323	0	4	4	0	0	0	3	0	2	0	0	58	17	1	308	11	1	14	17	30	18	3	1	0	2	40	0	0	0	80	3	4	4	20	0	0	0	16	0	27	0	50	36	19	47	20	0	62	0	10	0	18	5	734	154	0	8	0	0	129	89	18	93	50	148	0	0	31	0	1	0	0	0	3	1	0	0	0	0	0	0	0	8	0	5	23	30	2	4	0	10	836	0	5	66	0	260	235	31	0	0	0	0	0	0	0	1	1	88	4	24	0	2	28	6	104	19	46	0	0	0	0	10	0	0	0	0	0	0	0	0	0	0	0	0	0	0	4	0	36	0	61	1	0	2	0	0	3	15	0	22	46	20	43	110	14	24	26	8	80	19	44	0	40	24	0	0	22	22	154	0	132	11	24	11	42	13	2	0	0	0	0	0	0	2	22	19	0	0	0	0	0	0	10	0	40	5	78	190	1	23	0	55	11	0	0	0	0	0	0	0	0	0	0	15	5	7	17	0	0	45	0	3	0	32	2	2	32	0	0	0	34	10	0	1	7	0	0	0	0	0	0	0	55	0	13	0	2	74	34	0	0	0	0	34	11	86	119	0	45	42	38	0	0	0	0	0	1	0	0	587	0	0	41	0	3	4955	14	0	150	0	0	14	1158	1	1	6	0	0	1	2	49	110	3	0	0	0	71	0	141	11	0	2	3	8	1	0	0	6	11	15	7	0	0	0	10	35	2	14	2	824	2	0	0	0	138	3	1	2	0	1915	0	0	0	0	0	15	38	7	0	0	0	0	10	0	4	0	1	11	0	0	177	3	0	0	0	0	59	17	14	1913	56	13	26	0	0	0	58	25	19	4	0	0	0	16	0	0	26	29	2	64	7	9	9	6	3	0	0	149	10	77	11	8	49	15	0	0	25	4	2	18	0	33	1	17	0	20	83	174	34	1	1	2	0	60	1	0	2	48	151	7	2	19	0	0	9	5	2	4	75	18	9	999	11	56	0	11	0	0	0	11	28	0	109	1	0	1	169	480	8	0	128	57	2	10	911	0	0	0	0	36	0	0	0	0	4235	0	0	10	2	24	55	1	1	242	0	0	0	0	0	9	0	0	2	4	165	2	0	0	0	47	0	0	0	0	1	0	0	86	0	2	5	139	6	12	18	21	12	9	0	0	0	5	6	62	0	18	0	1	3	0	0	0	0	0	0	0	0	0	0	0	18	0	0	1	44	599	0	0	1	0	0	0	0	0	10	0	24	0	12	11	0	0	1	0	0	0	0	3	0	6	0	16	6	0	0	3	12	24	0	0	8	30	1284	0	0	0	12	2	36	59	17	11	8	0	20	120	11	41	8	3	0	21	129	27	12	0	191	6	16	12	4515	5	166	50	11	0	0	0	3	3	35	0	4	1	0	0	0	0	0	0	0	20	0	0	203	46	92	98	0	0	20	26	1	52	9	0	7	0	94	6	43	10	11	3	24	0	0	1	0	0	0	0	6	24	0	308	3156	13	0	27	51	367	0	3	521	51	11	39	0	93	52	0	0	0	998	3	181	1	0	35	0	0	63	15	4	0	0	474	6	117	18	37	1	2	52	0	0	1	34	5	0	25	2	1261	10	0	13	196	40	0	15	0	6	2	0	24	2	0	53	31	30	33	68	20	0	7	19	4	9	1	4	1	3	5923	6	3	45	75	2765	3	14	0	0	1	1	6	0	2	1	0	1	0	9	0	84	4	0	25	0	13	0	1538	1	258	7	48	0	0	0	30	2	31	1	8	0	3	0	41	58	0	1	192	20	99	48	0	0	0	11	0	0	2	31	0	18	10	110	3	8	76	0	0	2533	13	0	89	106	0	3	0	19	60	0	3	1	0	172	0	15	11	0	16	251	0	18	16	0	56	0	0	0	0	45	0	17	0	22	1	0	0	16	36	30	11	26	1	0	0	0	0	0	2	0	1	2	214	22	72	14	11	0	4	2	27	44	0	7	538	72	0	0	0	37	134	0	0	2	10	0	2	0	130	0	5	15	23	11	0	0	0	0	0	2	11	0	4	0	0	9	16	82	223	23	6	3	774	152	0	0	0	0	0	2	0	104	635	0	5	92	717	0	31	0	20	183	1	18	13	4	23	1	507	0	125	3	0	11	48	10	0	0	0	53	2990	5	10	0	18	0	0	0	0	56	0	2	1	0	136	9	23	1	6	44	19	183	15	0	0	11	31	4	10	7	0	0	0	19	8	0	0	0	0	0	0	0	2	64	0	0	2	234	2	51	0	16	0	25	53	10	4	0	96	0	0	0	0	0	0	0	0	4	0	54	0	41933	23	12570	1317	11	0	16	18	0	6	53	1	0	0	0	0	0	10	13	5	4387	724	4854	0	3	67	8	0	0	16	0	24	58	18	531	0	220	0	147	29	3	0	0	0	2	11	20	136	0	3	29	0	928	2	1658	61	4	44	0	0	547	7	4	0	0	12	131	22	0	34	0	0	6	2	22	13	12	59	0	2	22	26	12	115	0	0	1	142	32	13	32	18	83	1	90	0	1	1720	5528	71	0	1	0	68	0	14	81	6	0	0	103	61	90	32	16	0	0	1	1	0	69	7	13	124	0	500	636	0	0	0	0	0	0	1	0	4	9	2	0	2	6	28	1	5	50	0	8	26	131	6	30	0	0	0	0	0	0	0	0	2	0	42	0	49	0	76	17	1	1	0	2	3	0	1	30	0	17	0	30	10	62	1	77	0	79	1	0	0	0	4	7	0	8	21	17	0	11	1	0	0	0	1	4	0	80	1	91	50	18	5	4	0	0	17	26	18	0	72	0	0	0	0	2174	0	123	2	17	0	1	30	0	0	35	45	2	0	0	512	1305	2	0	114	16	1	2	30	7	437	0	245	71	0	0	51	12	0	13	15	2	0	2	4	4	218	720	723	0	2	1	0	48	6	1	2	10	0	0	11	17	1	33	0	0	0	57	3	1	6	3	5	0	11	0	0	8	3	26	22	147	0	0	54	214	0	0	0	2489	3	65	11	21	48	2	3	69	10	1	6	1	15	10	19	0	1	0	0	17	88	0	54	3	217	0	14	0	5	1	187	10	55	1	0	0	0	0	1	102	0	0	0	0	0	0	0	37	12	646	0	44	28	264	1	0	0	0	3	4	142	32	4	0	0	0	0	52	311	0	0	451	0	0	0	0	0	0	0	15	3	0	14	23	9	0	0	3	0	1230	4	317	1	0	0	2	0	0	0	1	0	0	76	0	13	56	32	2	0	0	6	47	0	0	0	6	16	0	25	33	3	52	3	0	0	9	126	4	17	0	0	0	0	3	0	7	0	0	0	0	0	68	2	25	0	0	0	0	10	0	0	0	0	0	0	0	22	4	765	109	69	355	9	1	0	0	0	0	0	0	1	0	0	0	0	0	0	1	0	7	312	0	0	0	0	0	0	0	11	8	0	0	5	21	99	28	51	9	9	3	23	6	4	1311	0	0	16	8	4	124	0	3	102	0	16	0	0	0	6	2	2	89	0	0	0	5	7	24	119	0	12
"SAMN10862487"	67	0	9	0	0	0	0	0	2	0	15	22	2722	39	6	2	10	0	0	0	0	0	0	3	7	32	0	9	5064	9	0	1600	0	0	0	4	2	94	8	9	30	18	519	1379	39	15	76	0	0	4	12	2	487	0	0	12	3518	232	167	56	0	1	5	14	9	77	2	0	0	26	258	3	477	9	1	0	2907	3142	0	6	5	3	3	2	4	0	0	0	0	0	0	0	0	2	0	63	234	25	0	80	101	19	20	11	2	134	0	72	19	0	264	3	78	0	11	0	3	707	68	2	21	69	6	128	0	0	0	2	0	4	44	2396	0	2	15	39	3	18	4	86	40	84	63	12	300	49	20	17	20	2	6	95	0	17	0	57	6	23	54	36	6	17	19	1	321	137	9	56	3	217	326	0	26	36	221	5519	48	2	453	55	31	14	162	0	1	7	0	14	12	0	4	3	5	21	134	112	9	1	294	82	71	3	0	53	30	0	13	3	12	8	0	8	15	13	8	1	9	2	29	649	14	3	19	457	1	1	13	3	0	174	0	0	0	276	5	13	1234	137	6	7	6	29	1	0	5	545	125	0	26	7	335	72	20	0	42	0	12	216	1266	0	0	1	3	2	13	7	0	5	2	0	0	0	1	0	4	180	0	0	4	17	0	1	0	1	0	156	4	1	6	0	0	1	0	0	25	43	1	1	0	109	247	12	0	216	2	50	8	0	404	3	5	0	0	798	1	68	116	41	2881	3	28	153	0	137	120	0	4	6	40	0	8	84	2	5	1	5	6	3	1	3	0	1878	8	22	7	69	7	0	630	5	2	35	0	39	196	19	86	43	1	543	839	3	1	3	2	0	58	91	32	0	3	0	2	11	0	2	0	200	0	1	7	28	4	35	22	14	1	305	27	0	4	40	44	1441	33	0	80	2	538	3	0	54	107	15	82	2986	0	12	19	0	9	0	306	0	0	0	1	3	0	0	5	157	3	12	116	78	40	74	2	0	28	361	10	23	22	88	8	32	1	187	0	36	622	353	8	1	6	32	3	10	126	0	120	2	264	432	48	138	0	17	0	12	0	23	0	13	0	0	0	1	41	52	69	1	3	7	1	3	5	2	18	1825	14	2490	3	135	0	4	1842	23	23	15	60	0	0	0	18	27	29	42	14	12	21	0	0	0	57	32	0	3	5528	0	0	2	15	0	14	3	690	8	42	26	0	0	0	110	10	8	0	215	171	220	47	236	39	1	1	28	23	17	2	3	91	0	19	6	1117	48	825	77	61	36	0	1	2	5	294	104	56	0	317	82	31	1	2	3	1719	1	62	3	1	0	72	40	299	146	9	0	0	0	201	0	0	8	22	3	48	65	595	113	3	10	0	28	203	0	4	47	24	24	815	46	74	0	9	6	18	52	15	39	0	0	97	45	78	0	19	0	309	24	67	542	1090	0	39	0	111	5	0	8	2	1	27	9	0	1	16	6	51	37	28	0	0	5	3	0	0	47	29	159	15	0	93	5	82	3	18	2	30	1	8	41	45	6	2	12	27	2	6	7	1	0	2	0	3	8	0	6	6	3	0	49	54	523	1	76	100	2	343	5504	8	8	22	264	174	0	31	133	17	57	25	0	0	8	4	0	1	15	21	28	118	0	542	82	18	1391	7	106	365	2241	13	527	2	16	23	0	0	0	0	0	5	74	315	0	28	51	41	1	0	1	3	0	0	0	45	0	2	0	29	2	7	2	7	1	0	44	745	8	1	18	2096	84	11	58	162	6	1	0	0	186	5	95	8	0	8	0	2385	4	21	20	27	2	41	6	0	8	1	0	0	0	0	1	4	2	1	9	76	5	14	1	4	0	96	0	0	0	0	20	2	120	0	17	90	0	0	0	4	5	12	16	646	0	81	7	0	0	0	3	0	0	0	99	21	1	0	0	0	1	0	0	0	0	1	0	0	0	0	0	0	0	0	0	0	0	0	0	0	31	0	1	0	128	2	218	10	17	9	7	68	10	1	12	0	362	0	0	15	19	21	2	3	45	6	35	11	42	25	50	15	3	506	258	4	172	4854	0	83	301	77	7	12	60	6	57	19	5	22	0	2	0	99	67	476	67	748	10	13	27	56	16	79	110	187	25	32	0	26	8	7	2236	45	0	5	21	2	13	0	12	0	168	0	7	0	0	0	4	49	106	32	17	152	760	20	2	97	0	22	8	69	15	252	0	0	4	367	0	2	72	15	0	25	21	122	1	0	22	27	9	7	11	354	335	20	101	4	34	18	0	248	8	27	5	1	6	3	0	35	0	24	0	0	58	163	32	123	1	4	14	6	5	46	4	82	159	4	321	0	0	1	0	20	3	0	113	17	5	0	370	22	36	393	11	662	76	206	9	4	432	0	18	28	2011	0	0	11	3	2	17	35	4362	8	0	0	651	418	8	63	0	55	92	0	1	151	12	0	50	11	35	300	0	2	5	0	11	44	4	0	1	11	11	4	1	116	1	0	52	20	78	0	0	8	32	4	0	7	16	159	8	10	0	3082	43	3	47	3	10	42	14	25	20	22	229	7	22	2	32	0	0	9	4644	803	20	0	3	81	24	1	32	9	13	2	7	6	0	13	29	5	18	9	3	1	97	82	7	15	59	13	0	1	138	1142	0	0	0	179	147	2	823	0	1	2	0	0	160	18	138	33	1093	48	5	509	13	11	82	0	0	1318	176	19	0	4	142	3427	301	119	39	8	37	5	5	6	0	82	16	4	6	80	4	2	12	0	2	20	93	0	0	4	5	0	27	17	0	11	3	42	1226	0	4	85	17	2	27	6	4	2	13	4	28	1	14	34	0	9	12	26	2	40	3575	1	0	0	34	90	0	121	15	0	261	65	7	6	10	2	11	16	95	64	0	2	3	557	15	1	14	24	0	2	0	0	0	1	61	60	0	96	6	0	0	7	2	10	5015	146	46	15	50	380	20	3	0	0	20	13	4	0	2	21	2	49	1100	3	0	35	18	287	162	19	4	3	16	143	3142	2	176	5	31	0	98	0	1	0	0	0	0	0	3039	0	117	1	26	1	0	60	26	11	0	0	0	15	2	4	24	5	0	20	190	31	9	4	113	115	13	38	86	64	3	171	158	15	322	80	12	87	68	5	19	9	21	0	2	0	0	135	62	4	0	0	11	132	43	48	40	253	0	7	0	0	27	3	38	0	229	232	3	2	57	41	0	19	12	10	46	2	34	10	1	0	3	77	41	0	5	48	178	36	0	0	0	139	4836	1	1	0	88	1	25	1	739	96	3	0	1	0	137	3	53	0	10	34	160	242	0	1	865	51	243	2	0	34	6	8	1653	134	55	0	7	0	0	0	1103	336	30	40	0	0	0	6	0	1951	7	28	0	57	235	211	278	11	0	0	18	242	10	1321	8	655	0	26	442	21	5	22	26	53	9	26	0	0	0	0	7	36	436	0	26	110	496	2	1	0	26	25	0	3406	19	19	330	23	27	54	46	0	68	33	10	3	0	0	1	0	145	0	143	192	0	31	60	92	267	6	288	115	85	103	136	2	176	0	3	52	0	35	373	366	93	0	2484	351	30	1	97	6	58	27	79	11	16	80	9	4	0	7	3	7	0	6	10	864	4	253	63	0	0	4	97	202	3	21	195	1	69	2	137	16	91	257	211	71	9	4	7	4	2	2	58	42	10	2	6	0	1	48	0	1	17	17	9	20	106	135	25	2	12	161	5	0	0	373	2	41	0	1	60	1	2	45	0	0	133	0	8	15	1685	30	10	25	0	7	0	2	68	0	1844	0	0	2576	18	526	1	9	1	6	1	11	18	134	0	28	0	0	77	0	26	61	6	88	32	3	0	493	5	2	0	19	1	82	0	57	0	3	1	5	0	88	0	6	33	67	4	4	6	1	0	6	269	151	0	1	31	0	12	70	3	0	198	0	0	0	0	7	3	11	6	7	0	131	2	619	8	9	0	40	3	2375	0	583	5	14	95	6	0	2	177	2	4	123	0	0	1	29	3	5	20	45	13	0	3	18	6	0	216	0	7	0	2	1	171	30	0	3	11	0	0	3	1	144	0	22	0	226	496	0	3	21	1	5	56	8	0	86	0	1	7	0	0	33	36	2	62	176	154	9	0	2	127	39	20	14	73	34	0	28	42	0	0	10	92	31	0	15	0	45	96	4	27	293	102	11	46	106	19	19	315	7	0	0	4	1	4	0	0	16	49	2	0	12	15	110	3	16	78	3	32	1	0	0	0	3	11	120	29	19	1	4	11	206	2	0	7	22	1961	22	104	14	0	126	4	3	58	1	32	7	28	24	2	7	111	94	134	393	40	1	2	0	0	157	182	5	21	95	2	0	0	13	2	0	8	22	0	34	6	30	307	546	0	0	0	0	0	13	21	1	252	16	302	4	12	0	11	0	28	82	0	0	0	2	0	0	0	21	9	5	1	30	17	7	4	731	0	0	18	7	0	1	0	9	0	0	20	0	1707	1	447	64	56	28	0	147	7	3	7	7	0	0	11	0	13	2	0	0	2	271	7	57	21	6	11	28	0	579	0	2	3	1	0	11	1	3	6	0	9	5	0	11	1	2	0	0	0	50	0	37	3	0	3	0	1	3	2	3	45	14	10	1	0	1	2	215	0	26	0	2	92	18	5	19	88	505	41	10	8	0	86	26	2	89	47	465	0	437	13	13	5	23	63	1	21	5	117	0	141	0	62	7	0	162	195	38	5	2	2	7	654	9	6	28	7	0	9	284	4026	139	4	0	3	3	8	8	225	0	0	359	15	0	0	0	0	7	6	3	0	5	406	11	4	7	229	119	23	2	0	5	8	11	1	0	1	167	1	12	142	53	117	1	0	5	1	35	16	2	11	5	16	20	18	0	6	740	150	0	0	0	0	7038	20	10	73	91	7	37	16	14	3	91	480	4	19	0	21	122	35	0	6	107	0	13	0	3	29	6	82	0	3	17	20	68	375	4	6	5	1	80	130	0	1	376	195	692	26	20	5	11	4	0	29	0	39	1	7	7	2	162	51	26	0	9	0	9	63	236	4	13	2	0	1	0	26	7	38	63	613	0	27	127	96	546	697	183	8	6	9	11	489	8	0	6	5	105	315	39	75	12	59	65	76	2	8	5	0	23	11	1	1	9	93	26	5	0	4	7	0	0	16	0	0	0	22	20	0	34	6	0	194	59	0	9	3	33	66	44	44	8	6	1	0	0	2518	10	31	51	4	3	0	0	0	0	0	0	10	15	439	19	9	2	0	7	11	8	2	261	49	15	10	5	5	7	10	23	64	23	19	0	0	52	2	10	6	7	38	2	12	5	7	291	3	8	0	3	7	0	21	0	9	181	829	275	103	2778	1320	119	128	6	0	64	18	1	110	173	11	46	32	14	0	4	6	46	29	10	483	0	5	30	2	8	16	1933	3	0	2	36	80	104	0	45	7	0	36	9	1	125	8	1	44	26	9	1	10	6	119	5	0	487	3	0	9	0	215	0	0	31	81	2	195	144	8	25	11	30	12	0	28	0	0	2	0	109	0	1	0	20	0	6	8	0	0	30	2	1	0	3	1	1	0	122	50	20	8	4	9	0	212	22	2	656	17	15	0	70	51	0	0	0	0	0	881	56	15	12	34	280	24	687	31	62	40	6	0	0	0	0	0	0	2	0	14	9	4	12	37	3	0	0	0	0	0	0	27	165	89	4	8	8	0	12	0	0	0	0	18	0	9	0	29	39	283	30	8	16	15	92	2	1	7	850	29	292	15	4	3	0	2	32	2	105	0	125	0	0	147	69	21	26	11	91	74	2	216	0	5	27	2	1	13	17	0	36	78	92	62	85	4	4	8	1	0	0	26	1	0	5	0	22	48	319	1	0	3	0	6	27	3	192	724	0	0	2	23	364	27	94	0	0	27	4	4001	2	4	4	0	6	1	24	6	65	52	1	1	0	0	18	18	36	1561	0	0	0	18	83	19	1	0	0	72	5	0	0	57	6	3	2	0	17	167	14	13	23	10	5	0	96	6	35	3	0	1187	14	4	4	0	0	190	93	31	9	0	0	60	688	4	3	144	3	40	66	8	23	47	28	2	6	0	4	0	0	2	22	4860	36	19	17	0	193	337	4	32	19	40	117	380	1	32	22	0	2	2093	9	0	251	108	3	53	0	88	17	968	173	34	25	0	1	34	17	14	77	6	75	28	5	2	29	347	4	25	0	3	607	13	0	34	19	14	320	63	0	3176	6	2314	88	552	3719	1631	1215	25	43	3	106	212	31	83	297	0	10	12	107	25	9	0	0	91	20	16	0	0	8	5	17	90	48	42	13	218	157	196	29	2	4	2	0	0	13	10	59	0	0	7	30	3	10	168	15	2	274	0	37	303	7	5	63	38	11	15	3	0	0	10	43	20	5	0	3	2	12	3	0	1	2	121	0	5	83	4	282	24	5	1	10	0	2	4	2	0	22	70	12	7	305	436	1286	18	3	36	0	41	1418	4	0	9	9	3556	2	4	3	154	1587	3	3	24	79	0	61	2	7	0	64	17	21	4	1764	11	5322	12	6	15	43	16	1	13	841	382	2	4	96	10	71	44	184	987	64	315	7901	114	18	0	479	1	52	19	17	21	24	42	0	6	0	18	0	22	427	0	1	2	280	0	118	0	7	19	15	29	30	158	17	5	0	0	14	38	10	0	3	0	466	56	81	98	10	2	1	133	12	2	0	2974	1	11	0	30	0	0	1	33	13	118	0	0	3	7	2	2	7	985	506	1	19	1686	12	20	15	8	2	6	0	1	54	6	13	0	0	20	3	0	1	16	3	0	0	14	6	2	0	131	0	1	1	0	6	251	61	16	127	0	0	29	0	26	6	419	0	242	1556	101	0	46	25	2	33	7	21	0	3	0	0	7	0	24	14	0	363	0	10	16	0	3	0	114	31	0	0	0	1	1	29	0	16	226	1	452	10	5	1	26	2429	1	6	8	13	57	17	26	0	6489	0	0	64	8	2	1	0	0	130	0	0	2	370	1	17	27	6	74	138	3	0	18	13	1	0	290	0	186	12	2	0	2	148	0	4	3	1	118	5	1	0	79	11	91	0	0	1571	0	0	576	0	0	1	0	4	0	303	21	12	0	0	0	1	1	19	21	9	0	6	0	47	1	0	0	0	0	32	0	4	468	23	58	0	0	16	1500	32	1	17	937	0	12	3	32	74	377	73	1	0	1	0	0	156	2	328	56	1	0	0	0	0	4	16	50	206	52	0	5	12	3	0	8	9	5	0	77	23	0	6	6	3	7	0	5	47	0	0	2	121	0	0	2	1	38	0	0	21	3486	0	80	64	12	10	19	3	2	5	0	0	0	0	21	0	3822	0	10	18	0	2	26	176	40	12	90	201	0	0	108	8	43	2	9	17	4	8	14	6	1627	7	3	1	4451	0	2	92	11	10	4	3345	1442	41	2	5	20	0	176	10	123	3	3	37	2	52	78	3083	106	12	82	0	20	0	33	1	12	67	6	11	8	207	119	0	1697	11	12	3	7	3	3	369	114	29	24	21	22	20	39	8	0	5	14	4	6	2	59	13	4	0	3	2	15	9	0	373	0	2	0	24	0	1285	95	6	0	0	7	117	3	84	0	0	0	125	0	49	8	12	196	7	498	1	1	3	7	0	269	0	55	160	8	4	22	117	2	0	12	152	1	72	0	0	31	3	32	21	131	1	410	0	0	2	0	3	3	63	21	4	49	0	0	2	0	1	19	26	921	4	0	603	2	97	2	0	59	22	2	0	89	55	0	0	3	58	922	0	59	16	276	100	45	0	0	17	0	4	75	18	0	0	4	13	0	7	33	53	4	0	32	14	8	99	20	4	0	112	0	5648	4	0	99	35	49	51	174	10	72	64	5	3	2	0	0	19	4	2	3	2	2	2	0	8	4	3	0	0	2	34	0	2	1	0	41	38	5	2	0	4	3	61	0	1	0	0	0	0	4	0	0	0	162	11	2	0	61	1	0	44	0	0	0	0	0	2	0	0	0	0	10	0	1	12	13	4	0	1	2	0	0	0	0	0	0	0	0	0	2	182	4	95	17	0	0	21	0	66	37	0	5	13	62	80	15	59	18	13	0	13	0	0	0	7	39	112	8	10	1	0	8	2	1	2090	0	1097	9	224	2	17	0	0	5	0	1	9	0	9	129	18	0	66	14	0	0	43	35	15	189	0	47	64	0	19	0	89	32	240	0	13	30	0	12	2778	2	54	3	79	31	3	17	0	70	80	3438	22	59	0	0	0	1	0	17	53	7	8	29	14	11	2	896	0	32	0	595	4	29	11	1	1132	0	37689	6	3172	9	10	1956	0	8	4	0	55	1	0	1	15	10	1	6	46	72	6	14	63	45	0	3	10	20	5	4	1	35	0	111	413	1590	11	0	0	0	0	0	0	480	27	0	0	0	359	1106	0	0	78	75	68	10	39	40	10	90	75	0	12	0	165	5	20	4	4	11	274	0	4	5	20	16	159	5	2	0	75	0	5	332	86	20	160	126	0	0	3	3	21	9	65	0	539	3	0	627	11	23	9	21	1	0	51	18	45	61	41	30	1	2	23	1	0	0	11	1	2	0	0	0	3	3	20	25	1	0	15	82	206	112	61	595	15	805	5641	12	393	2	0	1599	52	8	0	0	0	0	0	3	302	0	3	1	0	1260	78	136	9	6	36	8	213	2251	201	0	0	2	57	340	6	452	7	35	1	79	18	7	15	80	8	0	204	85	0	0	1	0	0	119	27	156	1	0	0	34	0	1599	17	0	0	2	0	3	47	13	5	76	0	27	14	13	2	102	0	1	37	185	7	0	80	92	281	3065	0	0	0	3	8	217	0	2	5	6	186	8	1	6	4	70	0	0	0	10	20	14	0	14	73	685	49	0	6	0	59	1	302	400	289	466	0	6	12	5836	0	0	0	1802	21	15	40	0	0	0	3	53	41	29	0	0	7	3	13	77	0	1	1	0	0	341	126	6	81	18	48	9	61	9	11	7	2	15	40	2	0	8	25	1	479	8	400	26	56	0	113	50	19	0	30	2	13	6	0	0	4	47	121	0	4	0	3	41	3	11	2	2	63	6	107	65	0	0	0	7	743	1	10	140	30	0	0	32	6	0	0	12	4	494	50	2286	27	1	11	25	38	306	1	0	4	6	318	4	1	17	20	22	9	4	3	4	0	40	6	1	27	121	1728	0	0	0	6	1	1	126	7	5	612	1	2	4	39	5	2171	0	30	41	0	0	19	4	1	24	1	1	40	145	6	533	37	29	215	0	0	53	1	83	15	152	28	0	0	0	0	0	0	0	12	7	27	0	35	134	1	31	150	1116	4	57	233	49	174	71	0	2	38	22	12	0	147	95	0	7	30	55	126	0	48	2	16	3	28	12	0	76	5	7	4	25	26	2	41	81	213	5	140	13	21	0	0	66	8	3	5	32	80	128	5	189	61	0	64	3	1	11	4	2	0	0	26	0	0	0	0	0	0	0	0	0	0	0	83	8	2	24	3	47	0	53	13	1	0	488	11	10	0	0	0	0	58	93	10	26	0	62	33	16	18	238	63	0	0	0	56	7	0	2	107	0	0	0	0	12	15	4	0	81	3	0	5	0	18	0	5	0	8	118	1	0	0	3	9	1	12	11	0	11	20	14	0	0	105	4	46	33	71	0	17	40	6	289	0	85	266	5	6	13	6	0	0	238	0	7	14	0	9	223	30	13	17	74	136	55	54	22	42	0	0	9	1352	56	20	84	16	0	9	70	200	16	47	11	5049	73	39	62	17	167	21	21	14	6	2	25	62	3	7	102	42	314	3027	7231	0	17	7	201	1619	94	221	162	13794	9478	69	140	2192	0	4	0	54	0	4	87	1	6	0	3	75	20	0	25	0	40	254	3	1	21	5	72	85	0	287	201	48	10	965	4	0	30	62	75	1694	2	3	32	12	0	0	3	2	36	0	0	0	0	7	0	0	0	96	213	32	2	0	0	340	0	328	0	0	2	6	5	2	1	92	1	6848	5	5	1	58	61	0	0	119	0	0	0	6	0	0	0	0	1	0	0	209	3	0	111	1	0	0	0	0	0	0	0	9	156	0	35	4	8	2	39	2	0	19	23	5	105	126	0	10	12	0	0	2	2	121	6	0	0	3	0	1	0	19	7	0	508	7	0	0	0	0	1	9	54	26	0	77	10	14	4	24	1	0	2	0	4	30	21	0	26	133	0	9	152	9	150	0	20	0	147	173	6	4	4	31	22	15	0	11	1523	44	0	1	0	0	20	167	10	1194	48	100	0	16	12	0	0	3	13	1097	183	32	5	4	0	25	0	482	16	199	7	0	21	22	3	20	34	71	14	3	39	2	0	7	4	15	0	60	191	0	0	70	1	30	17	1	8	8	0	36	6	7	104	567	25	28	1	0	0	54	0	27	5	0	51	0	0	26	37	44	12	16	15	234	7	28	13	0	2	16	965	15	535	95	1	243	260	0	199	12	1610	2	21	1	34	0	0	0	643	9	14	7	27	8	11	9	10	1	4	31	19	11	1	1	18	99	5	0	907	0	3	4	600	0	13	1	1	11	0	0	1	19	87	11	0	553	400	1	4	0	1	0	1	94	182	36	42	15	9	0	16	1	29	0	0	753	1	20	5	77	37	1	153	97	2	0	0	43	16	21	24	0	1	1	3063	11	10	2482	16	39	1	0	31	12	334	4	28	80	30	0	0	0	10	194	20	7	1400	0	0	0	13	26	18	36	0	2133	32	9	83	5	6	1361	188	0	47	31	0	1	13	34	58	5435	20	7	35	6	38	9096	0	0	0	0	2	9	45	0	17	0	0	0	99	811	3	2	0	13	2	18	236	480	138	11	1	1	0	0	0	0	79	21	395	0	0	0	13	9	164	190	0	0	0	1179	20	1	0	0	75	176	188	0	11	7	7	1	6	9634	0	0	365	0	1	41	557	4	5	2	0	3	3	0	308	19	327	18	1	1	13	1	88	7	60	0	0	9699	0	33	3	182	5	5	2	5	0	0	129	3	3	8	296	3243	4495	14	188	5	0	308	1	14	61	16	14	81	5	1	57	16	615	66	57	11	0	37	634	277	16	0	4034	1153	4700	1909	20	4	8	1	4	6	97	96	59	23	40	3	111	60	0	0	4433	3	0	2	0	5	6	65	10	50	1	10	5	1	3	15	181	49	0	3889	6	5438	61	28	1	14	15	0	0	0	0	0	1	0	0	15	1	0	1	2	13	39	0	3	0	0	0	0	35	0	0	0	0	0	110	2	1	1	150	29	40	1024	68	3	33	16	1	0	0	68	12	0	87	13	714	239	922	0	3	14	425	43	3	21	71	23	24	1	1462	490	33	208	147	3590	544	88	10	0	1	1	8	51	121	2598	97	1	50	0	61	14	0	0	11	0	1	9	1	0	14	1485	2309	19	4	41	1	0	0	0	4	0	0	0	1	105	24	11	145	2	0	1	9	0	410	8	26	1	0	112	0	4	0	37	39	0	3	420	0	25	4	11	3	2	0	2	1	0	9	37	4293	3	4	2	48	60	2	7	10	3	0	0	1	5	2878	119	0	8	3	2	9	0	1	9	0	2	0	0	0	299	1080	3	101	0	5	36	0	0	3	19	0	0	0	0	11	2	11	7	128	0	0	0	0	0	0	6	1	92	0	0	5	2	6	2	6	9	13	5	15	0	0	2	2	87	0	0	0	17	2	13	2	38	2	4	2	0	0	1585	183	43	18	0	1	0	0	13	0	0	0	25	53	3369	2	9	76	141	9	7	32	0	0	8	0	26	2	0	48	60	114	0	0	10	22	0	0	2	30	4	8	0	2	294	4	5	2	4	0	205	873	0	40	66	1334	1	1122	661	85	1919	0	18	1	416	3	27	25	29	0	101	298	7	5	12	45	42	9	40	20	54	644	0	84	1120	390	65	70	480	365	42	13	22	9	0	90	0	310	1376	70	0	17	64	8	3	27	1995	76	178	0	6	28	0	30	38	14	9	28	5	0	0	7	0	3	0	0	4	0	47	10	215	10	125	105	79	1	8	114	32	0	0	0	0	0	22	161	0	0	52	2	56	1	1	2	155	22	13	628	3	27	4	376	16	12	10	2	0	0	0	0	0	0	0	1	0	0	0	0	0	0	0	6	0	5	0	16	1	0	20	29	0	30	125	27	62	1	4	0	0	0	1	0	23	56	48	1763	62	0	299	268	18	323	0	3	0	136	201	36	2893	0	36	10	15	533	58	31	3321	6	0	13	2	0	355	162	6	160	57	86	0	13	23	13	94	4	275	13	26	0	0	19	27	0	4503	41814	48	96	19	127	134	85	2	26	0	0	0	19	262	50	0	0	99	9	0	11	7	6	1	0	24	146	40	61	7	14	22	274	35	4	134	49	1	1	6	356	1	1	0	3	7	233	49	1	601	36	24	184	148	0	74	11	0	2	2	1	4	1	1	0	0	34	25	54	14	1475	765	2	6	171	2	881	13	234	0	55	16	198	2326	3	131	1	239	44	60	0	0	0	0	0	968	0	4	2	58	8	3	10	0	8	11	15	3	45	1054	0	0	0	5	93	1	3	0	0	382	156	2	0	4	37	123	31	414	5	3	347	4	27	0	0	3	248	53	70	22	48	72	49	2	7	18	4	2	1	3	26	9	0	0	9	123	15	190	7	1	50	28	3	11	4	8	7	28	0	1	3	46	52	919	6	0	50	15	2	7	2	3	126	46	437	12	17	5	99	3	36	10	8	3	0	0	1	33	67	34	3	2	56	52	36	10	4	10	2	54	0	49	2	1	0	25	866	178	58	61	83	124	1	1	13	7	3962	1479	25	88	26	6	0	242	1	0	3	188	1	0	15	0	39	0	6	8	1	2	24	0	35	1499	80	389	2	130	0	8	36	259	1	0	0	0	49	0	3	0	1230	13	365	7	0	0	165	17	26	0	3	1	0	109	16	2487	97	1	97	2	0	0	0	46	2	8	0	1	2	0	1	0	39	66	7	1	1325	87	47	7	657	105	17	9	3	3	24	89	33	57	1	0	0	0	0	0	38	2	1	19	48	21	56	3	749	1	3	14	0	511	38	42	741	83	0	93	51	6	42	3	0	0	46	8	2	37	172	0	3	1	9	3	121	0	20	27	0	63	10	23	22	20	0	49	53	8	0	17	38	18	169	196	29	4	0	251	2	956	0	1	19	23	2	14	41	25	128	117	1	2	0	0	0	11	0	0	10	216	407	100	3	5	13	5	1	30	0	2	126	0	0	0	0	2	5	0	0	0	55	209	27	0	0	0	139	1	4	20	33	38	3	4	2	0	5	10	265	15	74	11	22	1	3314	1847	687	13	4	4	41	14	5	52	7	2	34	89	0	5	0	0	483	38	16	25	31	8	0	32	0	121	62	4	0	67	43	0	85	386	48	78	0	54	87	124	0	0	1	78	1	0	0	0	1	0	15	3523	164	24	0	140	63	3	0	5	0	30	0	0	5	1660	49	0	0	0	6	3	0	121	0	3	5	6	52	2	4	1	37	3	0	1	823	54	119	86	0	0	19	9	0	0	0	3415	27	61	0	248	174	2137	2	0	1	0	482	74	37	3470	0	0	0	0	5	2	7	4	0	2	0	335	171	11	52	31	4	0	13	3	0	0	81	3	4	28	2	23	12	0	161	29	8	0	0	200	0	89	0	0	16	19	34	220	17	8	0	0	904	38	1	1	0	1354	35	35	85	174	46	5	23	65	31	26	6	77	305	214	21	118	225	282	152	0	8	5	7	0	18	20	50	41	17	1	140	382	0	5	0	0	0	0	1	10	0	0	3157	9	1214	2	49	66	134	30	91	8	0	13	45	0	0	1	0	3	0	0	17	44	0	25	316	5	0	8	14	2	83	0	4	4	2475	29	47	28	44	20	27	6	3	52	66	6	1	3	9	34	0	4	167	21	0	3	0	10	20	633	77	2	0	0	1	446	2	12381	6	31	127	68	43	41	5	27	5235	5	1	49	1	0	281	0	2	0	0	139	22	3	0	0	1	17	1	272	0	25	511	5	13	24	0	0	64	18	123	0	11	1	138	0	37	356	83	50	697	77	369	20	32	61	19	39	12	42	0	0	0	0	0	153	20	0	55	202	35	2406	0	67	773	6	14	64	555	14	22	3	26	27	2	247	21	0	366	1	359	55	35	3	0	52	9	0	1	0	59	2	2	986	0	5	0	623	1	95	67	73	1	15	4	14	0	0	0	0	0	4	26	0	2	4	8	188	0	0	138	1	2	116	30	102	0	129	136	37	37	0	0	0	0	2	0	2	5	0	148	7	2	0	105	133	26	3	1	392	96	1	9	3	14	40	117	299	105	3	23	87	2	103	6	1	0	1868	0	0	43	3	701	1	592	7101	4	154	6	12	82	1632	0	7	3	14	0	2	46	81	222	900	0	2	6	22	44	6	0	1	37	97	293	0	0	563	184	0	3	0	0	1	79	16	18	44	10	7	0	4	6	0	0	142	5	11	1	56	215	1	0	0	11	5	3	0	12	0	0	0	0	1	111	29	40	12	8	2	40	0	9	12	32	8	0	4	0	16	38	4	0	28	0	0	999	0	0	5	0	8	1	0	5	98	0	14	5	1	20	30	4785	0	1	0	2	8	1027	7	3	3718	7	2	32	2	9	13493	56	36	0	7	14	14	7	0	19	1	97	2	1028	18	20	8	5	47	1	1	0	124	2	640	10	128	2	38	1	0	0	0	852	2	21	25	5	0	0	2321	0	46	0	0	140	178	25	152	124	0	0	0	0	0	0	0	0	0	1	259	0	6	10	0	18	235	0	0	99	90	0	5	0	295	29	0	13	323	0	631	61	1490	0	5	0	0	155	981	18	7	9	27	0	59	18	6	1	44	63	36	18	0	0	0	0	3	0	0	0	0	0	7	3	0	0	0	0	35	2	41	4	17	1089	0	17	22	61	473	160	0	5	4	48	449	0	27	2035	31	267	0	88	2	7	23	30	72	21	666	0	37	9	278	23	0	297	10	5	4	39	115	15	0	0	0	0	1	0	0	0	0	0	2	231	1	1	0	15	0	335	0	0	13	6	10	54	3	0	2	35	0	0	389	4	0	2	1	1913	57	1	1341	3	27	114	80	215	20	74	5	3	0	293	1	192	12	21	97	1	157	46	209	391	8	0	6	6	0	1	80	2	3	4	28	4	13	990	3	0	80	0	10	158	2	27	3	5	285	444	0	5	49	159	12	166	0	155	0	14	8	100	237	0	221	795	1	0	0	93	1	26	16	15	25	36	69	331	39	897	0	4	0	79	504	151	0	10	9	254	13	6	29	4	0	80	1	5	52	14	107	16	0	73	2	0	4	5	91	22	123	1270	32	0	44	62	102	0	23	580	82	11	5	0	6	27	2	0	1	0	454	112	0	68	0	0	899	4	20	0	21	29	25	134	0	74	43	17	6	0	18	5	5	4	9	20	32	8	13	0	304	4	7	4	4	32	9	118	18	0	35	3	312	1362	11	70	89	0	0	3022	25	25	20	31	300	62	6	114	40	75	3	0	0	1	3	71	7	23	7	5	2	43	46	13	7	35	0	35	9	1	31	45	1	10	0	7917	7	41	2	3	0	2	58	65	133	8	186	21	56	17	47	214	1	1	2807	561	0	39	281	0	75	38	11	39	69	59	2	1	7	15	11	138	23	19	0	0	0	4	149	45	19	2	420	177	0	90	80	0	16	3	82	973	56	71	4	3	16	6	48	7	3	86	18	282	37	12	2	9	3	255	0	2453	1	138	9	79	0	19	2	5	203	7	2	156	93	46	1089	4	0	0	12	2	5	1	10	17	67	7	1	33	2	44	370	112	42	3	0	4	8	74	0	4	5	83	253	3	3	0	1	3	18	11	0	274	0	0	2	3	1	0	1	123	935	0	33	6	204	2	4	0	873	3	0	90	81	0	36	59	215	0	0	686	42	14	170	95	301	3	101	305	61	34	214	0	0	583	41	188	151	64	1	125	7466	57	47	0	0	0	0	0	5301	437	36	8	209	1	113	185	4	2	45	481	183	0	6	103	0	9	0	4	4	0	0	1	1	0	0	0	0	0	0	0	0	478	39	21	0	102	4	0	171	89	0	0	0	90	2	8	81	24	190	0	225	120	3880	0	15	149	198	68	2	53	35	2716	58	558	7059	419	262	0	4	3	0	0	1741	0	270	1	25	4	48	1	14	26	138	19	46	8	26	1	41	0	0	0	22	43	44	1	32	28	0	0	282	32	102	46	46	0	64	9	25	7275	118	1	14	38	1	0	23	17	3	20	7	17	0	50	0	4	11	7	522	56	0	66	1	97	62	0	61	1	250	316	1	48	0	120	2	401	1150	2	3	41	0	51	0	53	30023	0	2	78	18	2	45	12	0	4	11	0	0	13	39	11	144	348	8	119	3246	31	11	83	0	10	53	47	236	22	1	8	0	12	167	69	262	360	1	169	520	47	191	237	0	679	5	458	1	0	17	61	1	7	37	50	112	5	21	3	0	0	1	64	2	28	0	0	68	4	4	3	334	9	20	59	2	50	8	2	0	0	0	60	10	0	91	15	0	54	60	0	0	60	0	9	0	6	2	0	0	0	0	0	0	41	174	29	0	3	0	0	2	0	68	1	13	12	91	2	1	259	1	1	5	1102	91	3	573	3254	102	0	36	2	0	313	17	0	36	22	0	7	80	4	3	27	0	0	8	4	10	0	0	3	0	0	78	6	1	43	0	2	0	20	9	6	4	0	19	0	11	14	0	0	56	27	3	59	1	2	375	14	55	9	51	161	1	121	10	8	0	0	0	0	0	0	0	144	173	85	7	3356	2	42	231	9	3	7	1	226	418	0	20	38	953	0	0	46	0	43	71	1617	322	150	100	2	2	143	0	0	293	191	0	1954	2	3	64	0	1	8	36	87	10	5	1	0	6	7	10	0	90	41	52	29	0	0	69	15	97	140	0	9	15	0	0	5	0	3	0	12	39	5	0	0	0	31	28	4	31	1	93	215	17	231	371	6	276	28	49	31	76	14	267	499	5	40	1	32	12	109	50	8	0	0	1	3	2	56	0	5	0	336	74	0	0	134	0	0	1	0	0	0	0	0	14	119	11	72	66	38	4	42	0	140	1	0	10	0	27	0	16	0	141	0	1	107	2	57	5	3	163	10	0	1	23	17	147	0	0	3	782	0	26	4	2	0	8	1	0	0	9	4	0	6	83	0	0	24	0	0	298	6	14	5	0	15	5403	28	31	11	0	0	7	149	0	29	65	5	0	91	22	1	35	81	0	30	0	45	0	2	16	4	8197	2	0	93	77	3	147	8	348	19	120	3	49	34	114	430	53	22	31	4	0	38	301	0	9	56	82	24	382	2	2	6	5596	53	67	57	281	436	14	4908	12	17	0	218	69	80	0	5	106	1778	95	0	0	100	40	195	0	106	28	57	35	3	35	65	1	3	0	269	17	4	282	404	0	128	76	30	116	254	10	7	1	59	0	35	1	9	47	1795	54	149	25	34	84	0	59	0	15	0	0	115	37	0	0	72	0	1	854	15	4	0	0	3	0	0	0	0	0	0	0	0	1	0	0	0	0	79	2	0	7	0	3	0	0	2	0	3	9	0	0	0	0	0	0	0	0	0	14	0	0	45	141592	0	142	359	307	22	0	80	11	0	0	2	91	0	0	0	0	0	565	1	2	6	21	32	3	0	0	0	0	438	6	0	50	13	2	290	7	0	39	0	0	0	0	5	0	0	1	2	0	0	0	0	539	0	0	0	44	11	0	20	0	47	0	0	0	35	0	3	0	4	120	618	87	7	0	0	0	0	0	0	0	0	1	67	0	7	76	46	0	0	0	0	0	0	1	21	220	2	0	0	0	0	0	0	271	19	286	0	0	1743	13	0	0	0	0	0	0	0	0	0	0	0	2	0	0	0	0	0	131	62	10	0	61	35	53	83	8	0	0	62	1	39	0	83	0	0	31	67	1	0	0	154	0	0	0	67	2670	0	0	7	28	2	230	0	0	6	0	369	0	0	298	3440	1660	2	0	138	0	18	1	41	0	0	8	4950	45	4	0	0	53	37	6	0	2	0	3496	17	3	2	1	0	48	2	33	44	10	0	22	81	0	9	0	3	47	0	13	1	0	0	4	79	0	1	0	5	3	0	1	0	0	146	8	22	2922	29	173	109	6	0	0	2	1	142	539	0	11	138	389	15	5	20	0	0	0	47	10	29	21	158	1	4156	38	6	0	0	7	2	983	18	0	0	23	0	468	8	12	0	31	521	3	317	0	2	26	0	3	0	13	464	23	0	56	127	0	4246	8	0	51	10	0	1	0	7	70	23	11	561	21	39	0	344	10	29	1	36	3	11	0	2	4	0	0	628	0	93	397	36	69	2	0	0	4	1	51	0	640	1	0	42	31	71	0	5	3	70	5	0	48	18	4	805	2112	1	29	849	7	2	5	1	0	4	86	80	1	0	0	6	4	84	120	48	0	0	0	0	11	15	4	1	0	21	0	0	0	35	38	0	564	0	113	3	10	1	0	434	6	55	5358	4	1	0	4	0	1	251	0	180	2	0	39	8	463	54	3	37	107	4	0	31	0	8	7	56	0	2	0	83	0	94	22	21	2	3	22	7	29	823	0	3	8	0	123	0	2	18	639	3	33	7	11	0	1	3255	0	13	5	0	13	513	0	0	0	0	0	0	0	3	0	17	0	3	38	6	0	4	27	2	0	6	1	0	2	96	0	17	0	0	0	21	14	2	0	6204	3	0	0	0	1	32	0	4	1	4	272	0	7	97	599	1	1	47	63862	3	46987	121	0	14	14817	12839	74	362	79	63	0	42	0	29	2394	1	92	0	3	742	38332	4	2434	3	67005	13	365	2	118	32	0	45	1	3	10	0	99	46	65	0	49	0	64	2	0	0	109	228	3858	380	103	49	94	3	81	0	8	172	0	498	0	10	32	26	9	1	5	0	2	0	142	20	1	70	35	0	8	2	112	51	27	11	0	0	0	1	0	0	0	34	8	9	39	0	0	0	32	0	146	36	39	96	0	5	77	88	5692	0	3765	66	2	2	0	33	77	4	120	0	3	1	48	11	0	0	0	1	292	354	0	0	0	0	0	0	0	6	0	1	0	0	0	0	2	0	2	11	0	0	0	1	0	0	0	0	0	8	0	0	3	7	2	0	0	92	0	0	0	0	0	1	0	0	2	1	1	0	0	0	15681	0	0	0	0	0	0	0	0	0	0	0	66	0	21	0	771	0	0	0	0	3	0	0	34	0	0	0	0	0	0	0	0	0	0	1	0	0	0	0	0	0	0	0	8	0	84	0	0	0	0	15	0	0	0	2	2	0	0	0	0	5	0	0	0	0	660	0	1	0	0	0	0	0	0	0	0	0	0	0	0	0	9	0	0	0	1	0	0	1	0	0	0	2	0	0	0	0	0	0	272	0	16	0	0	237	5	1	6	0	1041	7	41	0	6	3	1	3	0	0	23	5	2	3	3	0	0	2	1	0	116	0	3	3	0	1010	0	86	0	1	3	25	0	0	14	0	4	10	14	0	15	0	0	0	1224	0	0	1	0	2	139	5	5	72	0	6	0	23	0	8	0	0	49	0	0	0	21	2	4	0	0	1	0	1	0	1	2	0	4	3	0	0	0	0	0	0	0	3243	0	5	1	40	3	0	20	7	26	0	1	0	3	1	1	10	0	0	0	0	21	2	0	0	3	0	0	0	0	599	63	0	0	20	1399	13	0	0	0	0	0	244	0	0	1	3	0	1	0	0	5	1	3	47	1	0	0	0	0	1	0	2	26	64	27	0	0	69	0	0	2	0	1	5	8	0	88	4	3	2	4	1	53	0	53	6	18	928	23	0	0	70	100	7	1546	0	80	64	89	59	3	2098	15	1	0	0	1	3	1	1	0	0	698	0	0	0	1	5	0	0	73	1	0	1	0	0	2801	79	5	0	6	1	0	0	0	0	0	0	0	2	0	1	0	0	0	126	0	77	0	0	0	0	5	0	4	30	0	0	1	0	0	7	0	0	0	0	0	0	0	0	0	0	0	0	0	0	0	0	0	0	0	0	0	0	0	0	0	0	0	0	0	0	0	0	0	0	0	0	0	0	0	0	0	0	0	1	0	0	0	0	0	0	5	0	0	0	79	1	289	0	0	0	1922	0	0	122	32	0	1	1371	2	523	94	14	136	71	8	26	0	118	346	56	179	11	2	38	85	13	9	13	11	11	297	6	9410	0	3	0	3660	0	0	0	43	100	0	0	0	8	14	405	29	0	0	0	0	0	0	1	0	0	0	1	0	21	0	0	0	305	6	51	4	77	17	25	99	2	186	1264	17	729	0	9	22	0	14	566	34	48	1841	6	36	19	20	202	25	35	9	73	47	2	20	11	0	484	159	16	8	971	3	0	41	0	0	384	0	19	17	8	0	377	0	19	9	2	0	20	102	0	2	44	0	13	654	535	13	1	7069	0	60	98	353	544	874	497	1	0	14	108	6	0	210	2	11	16	6	42	21	775	0	4	12	95	2221	0	30	0	221	44	59	14	12	377	7	1	14	514	121	2	129	8	108	2	0	1	6	1	695	0	3	329	31	2	79	0	175	0	0	9	0	1	4	44	0	91	1	12	24	50	183	85	9	178	298	1695	8	0	1	3	0	0	0	0	0	0	1	0	0	0	0	0	3	4504	0	13	29	0	892	0	1	2	63	0	22	264	0	85	129	10	0	0	1	131	132	2	66	14	0	12	156	11	3	2	323	35	58	2	1	35	7	44	0	18	15	36	5	0	0	19	68	0	2	7	0	0	11	144	6	254	4	6	370	74	7	0	0	17	640	7	22	49	9	1935	43	0	2	14	80	0	3	0	0	6	76	0	6	19	0	0	0	1	0	0	0	0	0	0	0	0	0	0	0	0	0	16	0	4	44	6	0	9	63	2	2	1	12	96	207	7	7	15	55	0	1	1	7	1	14	4	2	5	4	9	14	14	8	13	397	11	21	154	16	7	2	221	111	54	908	5	294	4	0	312	245	19	3	0	73	0	0	156	67	242	5	0	2553	0	46	209	31	52	0	0	0	16	4	5	0	1	0	11	3	32	5	27	2	22	0	0	0	66	0	2	29	97	239	14	42	1	2	5	0	21	16	20	0	3	418	7	0	1	0	0	0	72	13	25	0	285	42	2	921	79	40	19	69	37	4	3	0	0	0	4	8	0	10	10	1	6	6	4	0	49	0	102	77	1	10	115	1	84	141	6	52	16	0	22	1	0	0	0	0	0	0	0	0	639	34	89	30	12	58	26	12	181	57	0	104	344	28	2	6	2	0	2	237	0	855	10	2	53	56	0	0	11	0	10	0	2	1	154	0	0	31	1	3	54	12	1	6	18	124	8	13	20	5	0	1	3	0	82	16	2	24	1969	0	9	62	325	4	0	243	140	29	3	0	8	100	0	41	42	77	2	17	129	146	5	130	4	14	1	0	0	0	0	0	7	19	0	0	0	38	30	2	0	20	143	301	1	317	18	0	0	0	136	0	0	2	32	1016	371	296	8	0	0	0	0	11	74	47	73	112	0	1	5	0	0	0	1	19	4	1	11	1	68	1	2	4	17	4	0	5	0	107	369	99	1415	155	237	1	121	904	6	9	1	34	151	0	0	2	39	0	31	16	117	6	1	1	4	0	0	2	5652	1970	5288	2061	2063	2643	268	4	0	4	2	0	0	80	240	2	71	5	4	0	356	0	0	0	0	1	0	48	650	1	3	31	1905	27	2	0	0	5	3	0	0	0	84	0	0	0	0	58	2	240	0	1	9	4	64	125	87	84	193	17	41	2	24	3	46	0	6	1	1	30	145	32	0	0	12	0	2842	32	0	0	1	0	11	8	1460	4	0	1	0	9	1080	36	0	0	29	7	2	21	0	16	68	3	49	0	3	30	2	0	5	2	0	22	50	19	0	0	53	573	0	0	321	4	2	61	35	0	37	84604	69	0	0	0	0	1043	0	7	7	1	3	0	7	0	0	0	0	4	0	1	0	2	0	0	0	276	0	0	0	0	85	0	13	1	740	6	15	87	13	8	173	2	0	7	99	8	0	5	0	19	1098	0	0	73	246	3946	57	12	143	160	86	58	2	1	0	1	0	0	88	0	5	1	1490	0	7	0	16	0	1	3	6	2	0	1	4	2	7	0	12	1	0	0	2	65	135	2	274	1	1	6	7	1	7	20	101	8	0	2	7	145	3	0	3384	4019	0	0	4925	0	33	129	36	13	67	0	0	3	1	0	0	12	0	0	1	2	1	0	1	2	2	0	56	4598	4	137	8	0	0	4	37	5	0	12	9	0	38	7	0	0	732	0	26	49	2	0	1	3	1	0	0	0	0	49	1	0	0	0	58	1	2	1	3	0	44	1	55	1	8	8	2	387	1	29	0	6	147	0	0	2	0	0	0	2	1	0	1	0	43	15	153	1	0	0	0	0	23	11	139	78	1340	21421	40	69	257	87	12	64	2520	0	5	13	0	0	0	7	0	0	0	0	18	0	1	0	0	0	0	0	9	0	0	3	0	0	2	0	0	2	2	0	9	4	0	0	0	2	45	0	1	40	59	122	0	0	0	2	1	9	0	1	0	0	0	0	28	10	0	0	0	2	3	0	2	0	12	0	0	15	0	5	3	0	16	1	20	0	0	16	4	1	19681	103	94	0	10	27	0	0	0	7	2	1	2	0	1	3	0	503	51	0	1	1	3	0	5	5	1	1	0	0	1	0	0	1	0	0	1	0	1	0	7	0	1	10	431	1	85	0	0	3	0	41	3	3	0	68	0	1	0	2	0	0	0	0	1	0	7	16	0	0	280	1	0	7	73	9	26	0	0	2	0	0	1	0	0	0	0	0	0	1	84	100	31	0	51	11	90	0	0	1	0	0	1040	0	1	0	19	0	45	35	64	310	1388	0	0	4	0	2	7	271	0	0	1020	88	0	14	0	9	5	0	0	0	66	1	0	16	6	3	25	1	22	168	3	7	176	1	12	0	5	1	1	2	1	0	1	28	0	0	0	0	1	8	0	0	0	1	0	1	1	226	65	274	0	0	4	0	0	0	148	0	0	1	1	2	0	0	686	0	17	11	1	81	1	7	27	64	35	0	0	1091	4	11	28	2	48	27	48	51	110	23	1	89	267	2	4	2283	39	1	7	1	58	54	0	0	0	0	0	3	0	1	4433	13	0	0	0	0	0	3	0	2415	0	0	55	49	1	15	103	26	0	6	19	9	0	2	10	208	0	0	1	0	1036	1	22	40	5	1	25	10	26	747	0	6	0	0	0	8	0	0	9	2	7	0	0	1	0	0	2	8	0	19	48	7	3	0	9	5	982	10	15	0	20	8	8	0	10	7	0	714	10	2	644	1	14	157	4	0	0	3	0	8	7	5	7	4	722	119	2	12	0	0	1	7	9	11	35	0	2	1	2	0	0	1	6	7	2724	1	0	5	0	43	10	3	14	27	37	7	243	0	0	0	282	126	4	33	27	6	6	1698	0	1436	47	38	40	0	27	13	131	1	8	7	0	189	25	30	22	3	2	0	2108	149	118	9	2	244	124	117	18	24	102	1	1	4	29	148	25	30	31	0	0	1447	651	216	7062	0	24	895	20	39	1	93	211	0	87	115	21	2	18	45	60	14	9	10	3	23	0	30	156	149	1	30	41	58	59	0	0	0	12	30	11	5	0	24	0	13	40	12	1	0	19	13	0	0	13	201	264	12	0	3	0	0	122	24	21	0	237	6	8	4	2	0	3	7	3	305	0	101	57	2	11	7	6	2	14	5	17	0	10	167	486	22	68	19	2	0	22	0	11	1	4095	6	2	894	0	38	2	2	0	0	3	0	1	1	1	164	0	0	65	4	27	7	0	0	18	0	0	113	35	3	144	12	25	138	137	19	1	101	3	2	1	25	4	4	0	10	34	9	0	29	3671	27	0	0	0	0	0	49	0	14	25	944	383	134	22	2	48	32	203	12	223	11	153	20	318	15	30	0	55	62	2	82	0	12	2	234	2	188	21	43	3	50	35	80	26	3	0	0	3	1	28	1	136	5	4	366	9	25	17	284	7	0	6	138	2	0	56	19	1	18	23	0	0	0	459	0	0	37	2	105	7213	0	64	0	55	8	0	17	0	10	3	7	14	0	10	33	11	9	1	9	142	0	0	3	0	6	0	1	0	3250	36	3	0	76	3	145	0	24	2	64	0	407	177	171	82	1260	16	161	0	1	3	0	1	1	0	0	0	0	0	0	2	34	0	136	0	0	0	1	0	0	0	0	0	0	1	0	0	1	0	0	0	0	0	0	0	1	0	0	0	0	0	0	0	0	0	0	0	0	0	0	0	0	0	0	0	0	0	0	32	0	0	3	0	3	0	1	0	0	0	24	0	0	18	0	47	0	0	0	0	2	0	5	4	16	0	0	1	125	700	0	0	767	7249	22	3	6	23	27	11	5	10	1	2	4	1	0	0	1	3	0	10	0	0	0	7	12	0	0	1	15	0	0	25	0	0	0	0	0	0	0	43	25	0	0	11	0	1	10	20	2	91	0	0	0	0	190	0	0	0	0	6	13	3	15	2	8	0	2	15	0	0	0	3	4	9	0	6	0	0	1580	2	41	1	0	1	5	5	0	79	2	46	0	0	5	0	2	0	0	1	0	0	0	0	0	85	3	176	5	6	0	1	0	1	0	0	41	0	1709	6	91	48	40	1	0	17	0	0	2	1	2	0	440	15	30	0	1	0	139	3	0	225	1	141	1	36	0	0	22	0	0	0	22	0	68	8	6	0	3	42	3	9	2	1	2	0	2	0	0	0	0	1	1	0	179	0	2	5	19	1026	2	8	22	190	0	5	17	43	0	0	0	106	4	0	0	0	18	4	0	0	0	3	0	0	5	0	5	2	1	0	0	408	0	3	93	0	0	0	0	2	0	0	1	0	0	0	2	0	0	0	9	2	0	0	0	0	2	8	0	3	118	0	0	0	0	0	1	3	8	3	0	0	0	1	1	1	1	1	0	0	3	0	0	0	1	0	0	0	0	0	5	0	2	0	1	0	0	0	0	3	1	2	0	0	0	8	1	2	0	0	0	0	0	0	539	314	105	189	205	623	49	1	0	0	0	0	0	0	0	0	0	12	1	3	14	0	0	1	9	4	0	5	8	0	25	0	0	0	0	8	0	0	1	1	3	63	57	11	11	2	0	0	5	0	0	5	1	1	0	347	0	0	0	0	0	0	0	60	7	2	2	42	0	8	8	0	3	0	8	273	130	90	0	0	235	0	0	0	0	2	0	5	14	0	1	0	51	1	0	0	1	0	0	0	0	0	0	0	2	31	2	0	2	15	0	0	0	5	730	72	0	12	5	158	0	0	7	6	0	0	0	0	0	0	7	3	2	0	5	0	4	0	0	0	0	0	0	1	0	0	1	1	1	0	0	0	0	10	3	0	2	0	0	0	5	73	0	0	0	2	0	0	0	0	0	0	2	0	0	1	0	0	2	0	0	0	0	1	2	0	0	0	0	0	0	1	0	110	25	0	2	0	0	1	7	0	0	1	0	5	2	0	1	0	0	1	766	1	0	0	2	0	0	0	0	0	0	4	0	0	5	1	1	0	0	26	36	0	0	145	42	57	13	0	14	1	0	3	2	0	0	0	4	2	30	0	0	2	0	3	1	5	59	0	1	0	8	2	7	183	0	4	10	2	0	28	0	0	0	474	0	0	1	0	0	1	1	0	2	0	3	1	0	1	2	0	0	43	3	0	0	0	0	0	0	130	0	0	66	4	0	32	0	0	0	0	0	124	3	0	0	1	2	1	6	0	0	49	0	0	0	0	0	0	0	1	6	0	0	0	0	3	2	0	1	0	0	0	0	0	0	0	0	0	24	0	521	5	7	0	3	513	22	1	0	20	4	18	434	23	97	0	0	0	0	0	0	0	56	0	0	0	2	1	0	0	1	10	14	67	8	8	13	6	6	32	12	5	3	41	0	23	7104	58	0	0	0	0	0	0	0	1	2	0	2	0	0	0	0	0	0	1	0	0	0	1	0	1	0	0	0	0	0	1	2	11	6	1	3	0	0	0	0	0	1	0	0	1	0	0	0	0	0	0	1	0	0	2	11	0	0	0	0	3	0	1	0	2	1	0	1	0	1	0	390	0	0	8	0	1	4	0	3	0	6	1	1	0	0	24	0	0	0	0	95	8	4	0	1	0	3	0	1	0	459	323	0	0	2	0	1	3	0	0	0	2	2	0	58	36	0	37	1	0	0	2	0	3	3	0	0	1	2	8	7	0	0	0	0	0	0	1	2	0	0	1	0	37	0	1	3	0	2	3	3	15	34	0	0	0	0	15	0	2	0	14	6	1	16	0	0	1	0	0	0	2	0	0	0	0	0	0	0	0	0	27	0	0	0	0	0	0	0	0	0	0	0	1	0	0	0	0	0	1	0	1	1	0	0	4	1	0	1	0	0	1	0	0	0	0	0	0	0	0	5	0	0	0	0	0	0	1	0	0	1	0	0	0	0	1	9	0	0	0	0	0	2	5	0	1	0	0	0	0	7	2	0	0	0	0	0	19	0	3	0	0	0	0	0	0	0	0	3	2	34	0	0	0	0	0	8	0	2	0	0	5	0	0	0	1	0	0	0	0	0	4	0	0	1	1	0	0	17	22	20	2	0	1	3	0	0	0	0	2	0	0	0	0	0	0	0	3	0	0	0	0	0	0	0	0	27	1	6	0	1	0	0	0	0	0	0	0	0	0	1	0	0	0	0	0	0	6	0	0	0	0	0	0	0	0	0	0	3	0	0	0	0	0	0	10	111	101	0	2	0	1	0	0	0	0	0	0	0	0	0	2	0	0	0	0	2	0	1	1	1	0	0	1	0	0	14	4	15	0	0	1	1	0	0	0	1	0	0	0	0	0	0	0	6	0	0	0	0	0	0	1	0	0	0	0	0	0	0	0	0	0	0	0	0	0	0	0	0	0	0	0	2	2	34	31	0	0	0	1	0	0	0	0	0	0	0	0	0	0	0	0	52	0	6	2	2	0	3	0	2	0	2	0	10	19	0	2	3	1	0	0	5	0	0	0	0	1	68	115	1	0	0	0	1	0	99	1	58	0	0	1	3	12	0	0	0	0	0	240	0	1	0	0	0	0	0	0	2	0	0	0	0	0	0	0	0	0	0	0	5	1	0	0	1	0	1	0	0	0	0	3	0	46	86	0	0	0	3	2	0	0	0	1	1	3	50	0	0	0	0	0	1	2	1	2	0	6	0	18	0	4	93	0	0	0	4	0	2	0	0	0	0	0	1	2	0	0	0	0	0	0	0	0	0	0	0	0	1	4	0	0	0	0	7	1	0	0	0	1	3	0	19	8	2	1	0	0	0	0	0	0	0	0	0	0	0	0	2	1	0	1	0	0	0	0	0	1	3	0	1	0	0	0	0	0	1	0	0	0	0	0	0	0	0	0	0	0	0	0	0	1	0	0	0	0	0	0	0	0	0	0	0	0	0	0	0	47	3	18	0	0	14	1	0	15	43	1	0	0	0	1	0	0	5	0	0	0	0	1	0	1	0	2	0	0	2	0	4	0	0	0	0	8	3	0	3	0	0	0	0	0	1	0	0	0	0	0	5	2	12	0	40	0	1	1120	188	1	0	0	0	0	0	0	1	0	5	0	0	0	14	0	0	1	0	0	0	0	3	0	0	0	50	783	188	0	0	15	0	9	134	19	0	3	20	0	2	77	3	0	3	0	2	2	0	15	6	635	25	1	49	0	8	59	0	117	73	0	46	25	0	0	0	0	88	118	0	0	0	1	29	35	12	0	0	767	32	11	593	0	0	0	12	0	1	0	0	0	3	0	0	0	3077	0	0	0	0	0	0	0	0	1	0	10	0	0	1	1	0	10	0	3	2	1	0	0	0	0	3	2	0	1	0	5	0	0	0	0	0	0	3	101	7	2	25	4	29	49	22	30	0	0	0	0	0	13	1	3	0	0	2	0	0	2	5	0	0	0	0	0	194	0	8	0	2	0	7	0	0	0	0	5	7	865	107	62	42	0	4	44	68	0	0	0	0	0	4	0	0	0	0	0	0	1	2	60	41	4	2	0	0	0	7	6	0	651	1	18	0	0	1	0	8	3	1	1	0	1	0	1	0	0	0	0	0	7	0	5	0	0	2	4	0	0	0	0	0	0	0	0	3	14	0	0	0	0	0	0	0	0	0	0	0	0	0	0	0	1	0	0	0	0	0	0	0	0	0	0	0	0	0	0	1	0	0	0	0	0	1	1	0	0	0	0	0	0	62	0	0	19	0	1	0	1	0	0	0	0	1	0	0	0	0	0	0	0	0	0	1	0	0	1	0	0	0	0	0	0	0	0	1	0	0	0	0	0	0	0	0	0	0	0	0	0	0	0	0	0	1	6	0	1	0	1	0	1	0	0	0	1	0	0	0	2	13	99	2	0	22	0	3	0	78	1	2	0	0	0	0	0	0	0	0	0	0	0	0	0	0	1	0	0	0	0	0	0	3	0	33	13	0	0	0	0	0	0	0	3	1	0	0	0	0	0	0	0	0	0	0	0	2	1	8	0	0	0	0	0	0	0	0	0	0	0	13	16	0	0	0	0	0	0	0	0	0	2	0	0	0	0	0	0	0	0	0	0	1	10	0	0	0	0	0	2	0	0	338	0	1	1	0	0	1	0	1	0	0	1	0	0	0	2	0	0	0	0	0	0	0	0	0	0	0	0	0	0	93	0	0	0	1	0	0	0	1	0	2	0	2	1	0	0	0	0	0	1	0	0	0	0	0	0	0	0	0	0	3	0	0	1	0	0	0	0	0	0	0	0	0	0	0	11	0	1	0	0	2	0	0	0	0	0	1	0	0	2	0	0	0	0	0	0	0	0	3	1	0	0	0	0	0	0	1	0	4	0	0	1	0	0	0	0	0	0	0	0	1	0	0	0	1	0	0	3	0	0	1	0	40	0	0	0	0	1	1	0	0	1	0	0	0	0	0	0	0	0	0	0	0	0	0	0	0	0	0	1	0	0	2	0	4	0	0	0	0	0	0	0	0	0	0	0	9	0	0	0	0	6	0	0	1	0	1	0	0	0	3	0	0	0	17	16	0	0	0	0	0	0	0	0	0	2	0	0	0	0	0	0	0	0	0	0	0	0	0	0	0	0	2	0	0	0	0	0	0	0	0	0	0	2	0	0	0	0	0	0	0	0	0	0	0	0	0	0	0	0	0	0	0	0	1	0	0	1	0	0	0	0	0	0	0	0	5	177	403	347	0	19	9	31	72	21	3	49	12	1336	158	20	175	1081	71	219	0	0	1417	0	0	0	0	0	1	4	1	0	0	2	0	2	36	0	0	4	0	1	0	4	0	0	0	0	2	1	0	0	0	4	0	0	1	0	0	0	12	1	0	0	0	0	0	0	0	0	0	0	0	2	1	176	14	0	0	1	5	0	7	1	0	0	2	1	0	11	1	1	0	0	2	0	16	0	0	2	0	0	0	0	0	0	5	0	0	0	2	0	0	0	1	0	0	1	0	1	2	0	0	0	0	0	0	0	0	0	2	0	0	3	0	0	0	0	0	1	1	0	0	0	1	0	0	0	0	0	0	0	0	0	1	0	2	0	0	1	1	0	1	1	0	0	0	1	0	1	1	0	0	0	0	2	0	0	0	0	1	0	0	0	5	1	2	8	2	0	4	0	0	5	0	0	0	0	2	1	0	0	3	1	0	13	0	0	0	0	0	0	0	0	0	1	0	0	0	0	0	0	1	0	5	0	1	0	0	0	0	0	0	84	0	2	4	0	9	1	0	1	0	0	0	0	0	1	0	0	0	0	0	0	0	14	81	2	0	0	0	0	7	0	0	0	0	0	0	0	0	3	1	0	0	0	4	0	1	0	0	0	0	3	11	0	0	0	1	1	0	0	0	0	0	0	0	0	1	5	0	0	0	2	0	0	0	0	0	0	0	0	0	0	1	65	69	0	0	1	31	0	0	0	3	0	0	0	19	1	0	0	0	0	5	0	0	0	3	1	0	0	0	1	2	74	34	30	0	0	232	0	230	360	0	0	0	0	0	0	0	0	0	0	0	0	0	0	0	0	0	3056	70	99	11	0	1	0	0	3	0	0	0	0	0	0	0	0	0	0	0	0	2	0	0	3	0	0	0	0	0	0	0	0	0	1	0	0	0	0	0	0	0	0	0	0	0	0	0	0	0	0	5	0	27	217	730	184	1	1	3	0	0	0	1	0	2	0	0	0	0	0	0	0	7	35	93	12	11	0	2	0	0	102	0	15	2	0	37	101	0	505	0	0	0	0	14	74	1	0	0	688	9	4273	0	13	90	131	48	415	5	28	146	161	0	5500	186	130	155	0	18	2	268	103	478	14	0	9776	7250	0	31	0	0	24	0	8	166	614	1	129	0	177	22	140	36	19	3	128	0	0	2	0	29	22	0	423	1	19389	13	0	1661	71	0	6	275	47	20	84	75	207	205	0	0	0	0	3	0	0	0	0	1	0	0	29	2	97	1	1	12	17	3	3435	39	0	313	70	3	121	257	0	0	17	10	2103	6967	1200	5955	30	1999	26	62	4	240	0	0	5	50	4	11	0	0	0	0	3	1	0	1	5	0	0	0	0	0	54	19	14	33	393	4	8	2	4284	221	472	20	0	74	3004	2	10	0	0	0	0	0	0	5	0	307	163	0	544	361	102	33	1	32	95	1129	171	78	29	4	0	0	4	6	0	0	0	0	0	3	0	0	0	0	0	1	0	0	7	124	62	994	22	21	0	0	0	1	2	4	4	34	46	39	94	61	0	0	0	4	30	55	5	11	84	457	396	3	0	0	0	8	149	12	42	0	684	32	90	51	8	6	0	14	968	9	0	0	6	32	0	18	3	101	10	4	2	1	2	6	1	4	35	60	1	2	1	0	169	18	1	0	574	86	4	127	103	29	0	0	5	0	24	14	278	2	186	125	132	0	6	2	332	904	0	166	6	0	0	10	47	630	0	0	1	0	0	19	0	1	5	36	4	25	0	0	0	391	4	0	11	43	119	0	10	14	173	95	7	116	2	0	35	50	0	157	24	0	569	501	0	9	22	3	0	61	69	2	8	3	2	42	293	1	262	2	2271	149	43	76	156	0	141	12	0	73	8	41	54	332	474	16	0	5	2	6	12	4	37	95	0	0	0	58	8	11	485	21	6	90	779	2	428	55	372	88	10	0	0	0	144	0	0	5	0	0	666	0	222	14	175	1	34	0	0	59	51	5	213	744	3107	7	0	0	0	0	386	80	0	1	124	0	45	194	248	0	0	0	308	4	0	11	8	2	343	22	124	82	0	33	5	896	17	1	0	1	32	193	7	988	206	12	0	53	2	26	37	204	0	17	8	0	2	9	7	240	13	31	32	0	4	0	0	0	141	0	3	0	1	0	11	49	46	10	387	262	15	12	3	31	93	2	0	0	0	0	175	1	0	0	0	131	630	0	46	5	20	15	2	22	42	3	15	399	0	0	4	0	0	0	0	0	0	1	58	0	54	0	36	2	0	0	0	0	0	0	0	2	114	23	0	2	46	14	0	14	5	0	0	26	0	0	371	68	0	0	35	0	8	0	141	0	2	4	7	5	7	0	2	0	12	10	1	219	16	8	0	2	32	244	1	16	1	0	1	0	2	0	37	34	823	9	0	234	112	9213	6	248	348	16	77	13	15	432	13	20	8	13	0	2	448	14	18	48	33	50	12	33	0	106	4	0	288	0	10	38	89	19	267	2	4306	14	27	27	35	265	82	54	0	4	9	13	60	0	16	67	65	80	101	11	22	5	9	0	23	1	78	30	2	0	297	52	173	1	7	0	73	37	21	135	38	45	2	320	0	4	4	0	1	0	27	2	35	31	16	38	19	20	107	0	0	1155	1	0	72	40	124	17	8	30	13	8	16	0	0	3	0	0	3	213	7	0	4	0	0	10	76	0	98	6	0	98	74	101	1	34	0	6	0	0	45	108	795	7	65	0	25	89	112	23	117	86	81	9	6	34	10	358	5	0	0	0	5	2	54	62	26	23	34	43	0	108	127	528	2	3	46	0	50	0	191	6	74	0	10	0	0	5	10	8	18	994	3	20	0	381	61	192	385	293	10	0	0	0	0	6	0	57	2941	5	0	8	15	3	696	525	2	0	1	9	0	715	967	4	11	22	540	25	132	0	3	2904	419	8	23	63	259	28	18	90	87	3	5	374	0	0	0	0	4	0	0	0	2	8	0	0	0	0	1	0	0	3	0	0	0	0	13	7	109	1	0	364	19	1	10	9	19	86	2	0	29	321	967	13	0	0	152	48	196	737	17	16	1204	11	0	28	1	5	19404	7928	0	3	1	0	1	0	20	201	33	71	0	7	0	622	8	3	3	17	0	0	5	3	7	0	0	4088	47	6	310	98	0	11	12	0	79	158	575	115	9	1	1	0	719	31	12	253	280	72	1	0	37	14	5	51	0	7	435	165	17	57	1359	146	7	0	67	32	3	90	17	40	0	128	6	14	15	14	1051	1955	22	61	156	0	3	2	54	400	55	12	1215	26	25	145	1701	45	498	46	0	508	19	18	454	77	52	59	44	0	0	465	193	265	27	14	12	11	1	33	202	90	0	61	4203	69	137	29	0	0	3	682	2	99	22	28	27	124	13	3	79	31	5839	7	21	3	3	6	32	0	5	143	40	66	31	5	20	3	6	31	3	16943	2	2	8	1	0	0	53	0	15	107	90	28	24	22	0	10	8	1	21	28	5	5	7	9	108	0	2	0	192	0	0	0	0	0	0	6223	107	0	50	60	0	22	1162	252	1	0	12	0	0	1	3	147	14	0	28	11	35	7	30	350	9	80	0	1	8	10	142	7	12	26	5	178	0	0	4	23	124	87	17	265	27	133	29	2	3	2	4	14	0	11	1193	55	13	0	0	73	367	2	100	0	8	0	0	0	36	834	0	0	0	8	518	167	1	0	5	1	53	0	0	0	100	0	0	6	5	1	0	2	10	6	0	134	5	12	137	15	0	0	2	7	220	7	11	12	2	0	1	1	426	1	153	1	0	223	7	7	181	8	32	33	2	1340	69	11	10	50	5	0	0	0	67	4	117	8	54	103668	4	0	375	0	30	18	21	1997	1	10	34	25	337	0	166	163	3	25	99	2	10	0	0	0	53	324	76	100	41	0	0	184	5	7	0	98	372	6	59	102	287	141	69	0	19	3	1	23	56	70	109	0	36	0	0	49	9	2	0	1478	84	3	22	32	4	5	1	113	1	18	22	51	0	0	4	4	0	4	8	1	63	11	3585	0	10	2411	0	0	1	38	799	0	43	14	3	0	6	73	0	16	20	4	0	0	0	10	28	5	0	1	0	0	0	0	81	7	75	34	14	48	5	22	210	185	110	290	25	0	9	2	80	319	178	31	4440	0	0	8	37	1	53	27	347	42	59	4	2	64	0	3	0	16	10	131	68	0	0	31	21	3	9	3	111	27	65	28	0	6	9	296	3	19	35	1	0	18	0	0	5	5	0	0	469	43	439	76	8	6	204	25	0	45	10	0	10	57	29	100	50	15	42	0	10	527	1	0	19	236	11	0	0	24	221	15	1	3	22	765	129	92	4574	21	10	2	2	5	0	60	8	164	301	6	188	10	13	4	2	3	113	433	41	11	119	0	0	2	3	0	2	14	0	4	116	7	256	2	1	45	3	25	5001	16	0	0	0	4	5	6	0	16	17	24	1	1	625	31	272	76	2	10	365	3	284	1	1	50	11	48	171	84	0	0	0	463	24	0	6	1108	74	0	22	81	132	42	56	1	3	0	6	17	5	4	1	1	96	150	165	221	0	74	7	501	8	4	0	0	0	2972	4	568	361	3396	0	9	4	3	0	8	12	82	238	0	0	1	0	0	0	15	0	0	5	11	92	4	0	948	12	2	33	36	51	61	18	0	0	24	57	1	1	0	205	22	4	11	30	0	4	4	70	0	3	1	81	46	64	172	30	1	119	0	50	7	44	3	103	366	1	3	16	0	180	205	29	307	103	549	9	1	130	0	0	8	0	0	3	8	3	0	0	0	0	0	0	0	70	13	6	406	12	928	0	40	491	0	5	281	4	312	134	82	2	2	9	0	0	0	0	2	0	35	39	99	2	0	42	13	139	42	91	0	0	0	0	85	0	0	0	0	0	0	0	0	0	0	6	0	0	0	23	0	84	0	1334	4	5	3	0	0	31	5	1	53	8	856	812	2124	304	612	84	38	188	76	212	0	106	84	11	6	60	312	271	0	149	80	47	11	152	16	0	0	0	0	0	0	1	0	26	29	0	0	0	0	0	0	8	1	100	50	160	21	0	55	3	1167	4	0	5	0	2	1	1	0	0	0	0	9	276	458	56	4	0	57	0	7	10	74	0	6	146	2	2	1	390	22	0	0	8	0	0	0	0	0	0	0	7	4	252	0	0	14	30	22	20	12	6	19	16	88	22	0	43	87	81	0	0	6	0	2	0	2	3	2723	0	0	167	0	7	48	8	13	78	2	0	4	174	0	0	5	0	0	22	1	79	74	3	0	0	5	98	2	280	17	2	0	16	17	0	1	0	16	14	24	557	8	0	0	3	62	0	79	13	21	11	0	0	0	111	0	68	7	0	3242	1	0	0	0	0	0	7	0	0	0	2	5	0	1	20	0	4	26	1	4	4	6	9	9	0	2	390	32	10	3952	173	47	3	2	3	0	129	73	111	8	0	0	0	25	1	0	0	0	5	19	19	67	24	15	12	21	0	349	21	1	83	9	166	33	2	5	18	10	0	22	0	28	8	33	1	2	393	420	25	9	16	2	0	119	0	0	2	114	162	0	9	2	1	8	14	35	16	9	234	14	27	2132	417	102	0	0	2	1	0	60	25	8	33	4	0	5	298	1762	7	0	145	114	34	8	2137	7	5	0	4	1	5	0	0	0	66	0	2	3	0	14	158	3	9	10	0	0	0	0	0	0	6	4	1	2	508	1	0	7	0	133	17	2	1	1	0	0	1	224	0	6	16	248	8	16	20	116	44	71	2	0	14	14	2	93	0	17	10	3	3	3	6	2	0	0	1	0	0	0	0	0	20	0	0	0	169	888	1	1	10	1	2	17	3	3	60	9	57	0	32	12	0	0	19	0	0	0	17	13	6	10	0	75	13	0	0	1	52	42	0	0	27	64	3612	0	0	0	12	8	89	175	4	10	17	39	8	669	5	59	17	5	1	30	791	52	37	0	195	17	23	59	102	0	863	102	21	4	7	18	100	71	21	7	15	0	0	1	7	0	0	0	0	12	0	0	5	1	29	22	0	0	15	32	35	304	19	0	40	0	398	15	88	33	45	6	53	0	0	0	0	0	10	1	8	74	0	10	135	41	10	106	29	902	1	10	2080	19	12	75	7	745	18	0	0	0	1995	14	1287	7	3	32	2	4	161	41	0	6	2	7	11	462	78	48	11	25	93	3	0	10	48	8	3	33	0	2214	15	59	18	528	40	0	15	181	24	13	0	3526	14	0	0	21	151	499	132	38	0	24	54	51	64	15	18	51	15	28212	4	5	97	92	2431	66	10	14	2	1	3	0	0	10	9	0	0	9	460	61	12410	9	0	0	0	1490	3	48	0	22	20	97	51	0	0	47	3	123	1	0	0	3	0	48	73	0	5	320	26	144	105	0	0	0	138	38	0	2	54	8	138	37	152	11	37	1788	0	0	2822	37	47	166	192	8	7	0	104	146	0	22	0	7	969	0	26	24	0	31	736	0	10	33	1	85	0	0	11	3	107	9	160	8	101	0	0	0	4	32	108	47	62	0	0	5	0	0	0	50	4	10	2	460	104	2	30	26	0	22	10	79	27	11	0	1224	73	19	0	36	94	493	0	0	0	22	31	0	6	217	0	29	38	70	19	6	0	0	0	0	18	286	0	28	0	0	24	18	109	573	45	0	0	12	5	12	0	0	0	0	0	11	149	23	37	26	84	353	16	57	0	65	845	0	7	6	24	55	19	1146	0	1	1	4	14	94	6	15	0	0	0	791	51	508	0	12	0	0	0	6	34	16	10	11	8	276	0	92	75	20	97	24	6	5	0	19	36	34	11	25	23	0	0	0	26	4	0	0	0	0	0	0	4	13	164	2	0	0	30	0	100	20	150	0	21	130	20	15	4	213	0	0	0	0	0	0	0	0	4	0	133	0	540	0	277	49	18	0	5620	23	0	52	89	0	0	0	0	0	14	157	144	183	91	21	67	3	2	63	2	0	1	1	0	50	217	15	8	0	249	0	251	155	33	0	8	0	13	24	41	200	0	10	103	0	18	0	173	389	2	8	0	0	1989	0	132	2	0	38	814	28	0	405	0	0	8	6	44	54	33	147	17	1	116	55	19	4	0	0	0	384	49	10	57	75	4	7	49	0	0	16	47	160	0	4	0	98	1	24	65	5	0	5	175	236	11	131	14	6	5	0	6	0	42	7	24	470	0	25	19	0	2	0	6	0	10	18	23	23	18	0	0	3	22	26	10	1	872	6	15	38	105	27	85	0	0	9	10	1	5	1	0	1	5	97	6	223	2	155	38	3	15	4	4	7	0	5	5	14	60	0	116	22	32	1	311	1	0	7	9	1	0	4	21	5	8	3323	43	0	27	2	1	0	1	12	16	0	96	11	275	215	60	11	6	4	0	0	90	20	9	131	5	8	28	9	6173	4	674	4	104	0	1	249	2	0	44	81	0	0	7	23	16	2	11	57	13	5	1	98	32	1943	0	2	216	2	0	45	9	0	35	0	0	1	18	24	28	4	55	38	8	2	60	0	16	8	0	90	81	0	1	13	17	26	113	0	0	0	8755	890	332	692	335	2277	10	56	10	4	6	0	12	24	70	0	0	80	746	0	0	0	5576	7	50	29	45	89	9	2	58	2	2	5	14	20	15	26	22	19	0	1	21	163	0	41	9	844	1	21	5	4	0	216	31	197	3	0	0	0	0	7	174	1	3	0	5	4	0	1	72	34	2184	1	75	72	845	9	8	0	0	11	4	290	77	6	1	0	1	0	120	1276	9	4	59	2	0	4	2	7	1	7	24	3	0	75	5	13	0	38	0	9	936	290	1053	3	14	13	0	0	0	0	2	0	1	114	0	29	60	80	11	0	0	13	228	3	0	5	28	59	0	56	22	11	146	8	5	0	27	115	17	44	3	0	0	1	55	4	11	0	0	0	0	0	244	18	348	1	0	6	5	1956	7	0	0	0	0	3	0	43	133	1820	290	212	1208	18	21	0	1	8	0	0	2	29	2	0	0	0	0	0	14	0	1	1493	3	2	5	4	4	0	0	7	11	1	0	9	5	4	175	68	2	16	11	44	19	11	62	0	13	17	31	16	37	7	9	194	2	21	8	0	37	1	1	0	4	0	0	3	13	5	24	1003	0	1
"SAMN10862486"	37	0	0	0	0	0	0	0	0	0	14	19	2384	30	3	1	8	0	0	0	0	0	0	0	1	24	0	4	2773	13	0	1839	0	0	0	3	2	45	3	7	21	8	349	804	24	2	25	1	0	0	5	3	286	0	0	4	2777	196	118	49	1	2	0	7	9	36	2	0	0	7	214	0	355	8	0	0	2027	2045	0	2	4	0	1	1	6	0	0	0	0	0	1	0	0	0	4	45	165	18	0	33	69	18	12	8	0	102	0	33	9	1	100	11	44	0	8	10	0	343	27	1	10	41	6	56	0	1	0	0	0	1	18	1404	0	0	14	28	0	8	0	25	13	48	35	4	131	34	14	17	8	0	2	62	0	16	0	20	2	15	36	39	8	14	10	0	204	128	2	32	6	118	251	0	16	21	127	2842	32	0	317	52	16	9	146	0	0	0	0	7	3	1	1	1	3	19	65	63	10	0	145	85	59	4	0	60	6	1	8	3	2	3	0	6	13	15	3	5	1	2	24	390	12	1	26	284	4	3	8	9	0	117	0	0	0	127	4	1	895	74	3	0	4	3	1	0	6	442	85	0	9	6	145	21	14	0	0	0	9	148	441	0	1	0	0	0	1	0	0	2	0	0	0	0	0	0	3	136	0	0	3	6	0	0	0	0	0	141	8	5	9	1	0	0	0	0	18	30	0	0	0	57	234	7	2	307	3	39	8	0	234	2	12	0	0	549	0	55	55	18	2322	0	17	141	1	74	72	1	3	1	23	0	0	66	0	1	0	1	0	0	0	0	0	1067	1	9	0	34	4	1	413	0	0	26	0	33	167	0	41	27	1	374	461	0	0	0	0	0	23	39	21	0	0	1	1	0	0	0	1	187	0	0	5	10	1	3	0	2	0	108	17	0	4	38	51	899	30	0	60	0	390	5	0	53	119	5	36	2466	0	7	8	1	1	0	193	2	0	0	0	1	0	0	1	90	2	4	87	49	21	30	0	0	15	248	21	15	10	42	4	17	2	144	0	6	288	135	5	0	4	32	1	11	91	0	156	2	247	320	10	110	0	21	0	5	2	20	0	2	0	0	3	0	14	27	31	0	1	4	0	2	5	0	10	994	9	2181	0	95	0	0	1516	9	14	5	20	0	0	0	6	32	22	7	14	14	1	0	0	0	38	32	0	4	4245	0	0	3	5	0	9	0	469	4	10	18	0	0	1	54	3	10	1	130	99	171	31	197	30	0	0	26	2	30	1	0	87	0	31	2	681	49	689	70	72	33	0	5	7	7	203	78	18	0	264	46	15	2	6	3	1332	0	33	0	1	0	52	12	186	83	21	0	0	0	121	1	0	7	53	0	26	59	414	64	1	2	1	13	201	0	0	54	18	14	604	33	44	0	4	4	19	29	17	11	0	0	48	41	50	0	6	0	255	19	34	356	554	0	31	0	81	7	0	3	6	0	22	8	0	0	27	9	43	43	11	0	0	3	0	0	0	24	6	69	2	0	59	3	77	0	7	0	23	1	3	10	17	4	0	9	23	1	0	0	1	0	3	0	0	11	1	1	0	0	0	14	38	320	0	23	44	0	201	3936	3	2	10	274	129	0	22	96	12	35	4	0	1	11	5	0	0	23	8	7	87	0	303	73	0	1039	3	90	276	1719	0	421	0	0	21	0	0	0	0	0	8	40	99	0	18	35	17	3	0	0	0	0	0	0	33	1	0	0	9	0	12	1	1	0	0	10	417	11	0	8	1201	185	8	38	61	1	0	0	0	125	1	51	2	0	2	0	1002	0	18	15	21	1	20	0	0	0	1	0	0	0	1	1	0	0	0	12	71	1	15	6	7	0	32	0	0	0	0	7	0	122	0	16	37	0	0	0	7	2	1	8	551	0	59	4	0	0	0	1	2	0	0	84	23	1	0	0	0	1	1	0	0	0	0	0	0	0	3	0	0	0	0	0	0	0	0	0	0	12	0	0	6	84	0	196	3	15	9	13	54	0	0	22	0	153	0	0	7	14	14	1	3	43	0	25	1	23	7	27	8	2	193	219	0	97	2987	0	76	206	37	6	9	27	3	34	8	5	12	0	0	0	55	46	372	27	525	3	5	14	23	3	35	36	145	9	19	0	9	8	4	1910	20	0	0	13	0	12	0	15	0	144	0	0	0	1	0	0	15	116	0	8	118	397	3	1	30	0	23	2	48	3	103	0	0	10	242	0	0	30	14	0	20	12	125	0	0	3	13	8	1	16	156	209	28	34	1	14	16	1	163	5	15	1	0	0	0	1	23	0	6	0	3	46	129	26	67	5	0	6	2	8	46	6	52	46	2	187	0	0	0	0	14	0	0	81	12	1	0	294	40	42	146	7	514	83	160	18	0	315	0	8	19	1291	0	1	22	5	0	16	20	3811	5	0	0	418	242	6	36	0	16	56	0	0	68	4	0	58	7	15	272	0	0	2	0	0	4	1	0	1	1	0	1	2	104	0	0	22	5	57	1	0	5	12	1	0	0	10	116	290	5	0	2120	41	0	4	2	3	91	29	5	6	18	106	4	16	0	24	0	0	0	2535	551	12	0	1	54	7	0	14	4	15	0	0	3	0	0	5	1	13	4	0	0	63	41	1	22	27	5	2	0	72	909	0	0	0	138	97	0	552	0	0	0	0	0	107	2	74	19	480	46	6	253	5	19	65	0	1	1259	133	2	0	0	68	2864	202	45	42	7	12	0	0	4	0	42	19	0	3	39	0	0	6	0	2	8	28	0	1	3	4	0	7	8	0	16	2	29	629	4	1	52	14	2	22	2	14	0	13	3	15	0	7	25	1	14	4	13	0	12	3237	0	0	0	29	27	0	68	2	0	274	52	4	7	0	1	3	6	52	31	0	1	0	544	3	0	13	27	0	0	0	1	0	2	33	22	0	69	3	2	0	2	2	0	6199	146	27	17	16	246	25	8	1	0	4	9	2	2	0	16	0	48	673	0	1	16	10	194	69	13	4	1	12	100	2470	1	164	7	24	0	71	1	0	4	0	0	0	0	2215	0	73	2	39	0	0	37	12	0	0	0	0	16	1	8	23	5	0	15	39	19	16	2	86	73	2	134	68	41	0	116	75	13	278	78	11	49	67	7	30	1	10	0	1	0	0	121	44	1	0	0	5	71	39	78	27	128	0	2	0	0	9	13	25	4	163	182	2	2	24	28	0	14	21	15	25	3	28	3	2	0	2	100	80	0	16	14	156	46	0	0	0	154	3423	0	0	3	19	3	19	2	814	108	0	0	0	0	54	8	64	0	1	21	140	196	0	0	778	37	181	0	0	19	0	2	1171	118	47	0	0	0	0	0	432	219	22	35	0	0	0	4	0	1701	12	14	0	73	155	111	203	1	0	2	9	131	5	672	1	584	0	26	276	12	5	9	21	29	8	18	1	0	0	3	0	16	578	0	28	85	356	0	2	0	17	4	0	2896	24	13	306	17	19	94	22	0	32	34	2	1	0	0	2	0	96	0	141	133	3	24	42	68	251	0	153	59	54	85	132	0	167	0	1	42	0	34	274	241	63	0	2243	331	32	3	71	8	44	27	51	7	15	93	7	0	0	4	6	8	3	7	1	712	3	197	32	0	0	7	64	132	8	17	211	1	45	2	143	6	35	219	136	42	5	5	14	1	0	0	122	102	1	0	4	0	1	41	0	4	0	8	1	10	81	97	17	0	2	123	0	0	0	419	3	65	0	0	5	1	0	4	0	0	58	0	13	10	834	11	8	13	5	55	1	0	43	2	1987	2	0	2116	12	420	2	4	0	0	0	7	6	44	3	20	0	2	25	0	12	53	7	70	25	0	0	329	5	0	0	18	1	55	0	33	0	1	1	3	4	71	0	5	18	9	0	2	1	1	1	0	122	73	0	0	1	1	4	46	1	0	66	0	0	0	8	1	1	6	7	7	0	49	0	272	4	6	0	7	6	1836	0	397	0	10	83	0	0	4	97	3	1	88	1	0	0	4	0	2	11	48	6	0	0	23	2	0	117	0	2	0	1	1	79	20	0	0	0	1	0	8	0	94	0	15	0	166	359	2	1	9	1	8	24	0	0	77	0	0	0	0	0	11	36	3	51	90	108	0	0	0	67	21	17	6	43	32	0	16	20	0	0	0	64	49	0	12	0	27	77	0	17	266	59	18	19	84	6	16	203	10	0	0	2	0	2	0	0	15	17	0	0	0	4	55	4	4	37	2	36	1	5	0	1	0	0	75	22	25	0	6	0	146	0	0	1	4	1532	25	32	4	0	105	0	2	49	0	11	5	12	12	0	6	64	141	207	286	38	1	0	0	0	89	367	17	12	83	1	1	0	1	5	0	5	25	0	42	2	14	287	369	0	0	0	0	2	8	6	1	154	0	257	5	3	0	7	0	21	39	0	0	0	1	0	0	0	6	0	0	1	5	3	0	0	546	0	0	23	6	0	0	0	11	1	0	10	0	971	5	291	40	69	22	0	88	1	0	1	0	0	0	4	0	1	0	0	0	5	156	10	44	22	4	5	21	0	396	2	1	1	5	0	11	1	0	2	0	0	2	0	0	0	0	0	0	0	9	0	16	1	2	0	0	0	0	1	2	43	9	4	0	0	1	3	159	0	24	0	2	51	16	2	14	105	473	22	1	2	0	20	13	1	83	41	389	0	337	0	3	1	2	18	1	25	9	55	0	101	0	41	1	0	136	146	20	3	4	1	6	441	12	2	25	0	0	3	228	2443	112	0	1	4	1	0	1	137	0	1	275	1	0	0	0	0	2	5	1	5	0	288	0	0	0	166	118	17	0	0	1	5	1	0	2	0	110	0	1	78	31	117	1	0	5	1	45	11	0	0	1	10	1	17	0	0	600	45	1	0	0	0	6570	5	1	49	227	1	5	1	9	0	89	367	7	12	0	18	108	19	0	6	67	0	4	0	1	21	2	63	0	1	13	7	41	228	0	0	2	0	47	69	0	0	139	82	729	34	16	2	12	2	0	18	0	32	0	0	4	0	107	35	7	0	8	0	8	41	147	0	1	0	0	0	1	15	9	44	41	516	0	7	81	78	405	481	146	6	1	2	0	335	2	0	4	19	82	192	19	28	10	35	52	49	1	0	0	0	10	7	0	0	10	57	16	3	0	4	1	1	0	20	0	3	0	12	13	0	30	10	5	96	45	0	8	5	23	25	18	24	10	2	0	0	0	2055	15	36	44	7	23	0	0	0	0	7	0	15	8	293	14	14	0	5	9	4	2	3	167	21	4	14	0	0	4	5	0	29	8	6	0	0	23	3	3	17	13	21	1	15	5	4	230	3	2	2	3	8	2	5	0	0	86	376	245	112	1901	894	95	106	3	0	76	16	0	65	94	13	58	88	15	0	3	5	49	20	10	476	0	5	17	1	1	6	1090	1	0	0	21	81	71	0	29	2	0	10	1	0	99	2	1	22	10	6	0	2	0	100	9	0	307	2	0	0	2	108	0	0	44	55	0	125	99	3	18	3	28	15	0	12	0	0	0	0	106	0	1	2	15	0	2	3	0	0	21	2	0	0	0	2	0	0	23	5	5	1	4	1	0	176	24	0	556	12	11	0	36	22	0	0	0	0	0	468	33	10	1	12	197	17	500	7	23	25	6	0	0	0	0	0	0	4	0	0	0	0	0	25	1	0	0	0	0	0	0	28	83	36	0	3	5	0	1	0	0	0	1	3	1	7	0	14	29	187	27	1	13	4	66	1	1	2	529	17	265	8	3	10	3	4	3	3	112	0	60	1	1	120	36	7	14	9	57	63	0	196	0	5	13	1	0	3	14	0	56	47	97	37	105	0	0	11	1	0	0	26	2	2	2	0	20	37	160	0	0	0	0	9	11	0	89	522	0	0	2	9	275	25	70	0	0	23	2	2915	1	3	0	0	7	0	10	18	43	53	0	1	0	0	7	10	35	888	0	0	0	17	59	32	1	0	0	76	4	0	0	43	2	2	0	0	2	88	1	6	20	2	0	0	51	5	28	1	0	875	12	2	0	1	0	107	56	14	6	0	0	93	551	1	6	106	3	36	53	0	16	18	19	5	4	0	1	0	0	0	21	3000	34	19	9	0	148	327	2	16	17	22	49	321	1	27	17	0	3	1577	6	1	146	49	3	59	0	7	10	778	100	15	43	0	2	13	14	14	26	0	57	15	5	0	18	151	2	15	0	1	485	0	0	28	15	8	202	22	0	2009	8	1991	81	360	1929	997	1005	19	27	3	61	95	20	75	260	1	37	1	77	27	3	0	0	97	8	2	0	0	10	0	8	106	21	32	7	311	62	166	22	0	2	3	0	0	7	7	49	0	0	9	29	3	8	73	13	4	188	1	20	189	20	10	39	26	5	3	0	0	0	16	33	22	1	0	1	0	9	10	0	0	0	87	0	4	66	3	205	3	0	0	3	0	0	4	3	0	16	51	19	1	281	278	869	10	1	21	0	31	1044	6	0	4	0	2886	0	1	6	100	1311	5	0	6	65	0	26	1	1	0	49	6	9	1	1467	4	3369	42	6	9	45	7	0	30	381	300	9	2	26	3	54	21	95	802	41	291	5837	72	12	0	463	0	46	18	16	10	6	11	0	2	0	5	0	7	289	4	1	0	222	0	82	0	11	3	0	15	7	102	4	0	0	0	12	40	7	0	1	0	326	43	62	80	9	3	0	30	2	0	0	2152	0	5	0	3	0	0	3	29	17	77	2	0	1	4	0	1	4	630	180	1	3	973	9	24	0	0	3	1	0	0	44	5	1	0	0	15	0	0	0	12	0	0	0	10	13	2	0	72	0	1	3	0	0	178	30	6	87	0	0	27	0	11	3	316	0	186	1044	66	0	18	11	0	17	1	16	0	2	0	0	0	0	5	16	0	284	0	2	4	0	0	0	71	15	0	0	0	0	0	14	0	27	177	1	275	4	9	0	13	1423	0	1	0	17	28	10	8	0	3470	0	0	26	2	0	0	0	0	69	0	2	0	275	6	12	25	0	75	83	7	0	2	11	0	0	227	0	112	5	2	0	1	113	0	0	0	0	100	6	7	0	39	12	60	1	0	893	0	1	445	0	3	0	0	4	0	241	24	13	0	0	0	0	1	8	19	0	2	0	0	11	0	0	1	0	0	7	0	2	190	6	20	0	0	9	789	24	3	11	568	0	6	2	10	53	406	44	0	0	0	1	0	88	0	252	23	1	0	0	0	0	0	8	9	134	46	0	0	1	6	0	0	6	0	1	103	20	1	0	0	1	2	3	1	15	0	0	0	24	0	0	0	0	35	2	0	6	2845	0	0	23	11	9	6	1	0	12	1	0	0	0	10	0	3190	1	8	20	0	0	0	141	22	13	65	158	0	0	45	3	29	2	4	5	0	8	7	3	864	4	2	0	2433	3	0	35	15	2	0	2318	1158	39	0	0	13	1	68	7	69	0	1	33	2	51	57	2600	76	7	32	0	6	2	27	0	9	39	2	8	2	242	64	0	858	0	4	1	0	0	0	265	74	39	9	11	22	17	11	4	0	6	5	3	5	5	18	6	5	1	2	0	10	6	0	294	0	4	0	14	1	773	73	0	0	0	2	76	1	76	1	0	0	97	0	3	1	4	120	3	385	0	3	1	1	0	177	0	42	100	17	0	30	66	0	0	16	131	2	47	0	1	14	5	15	9	86	0	304	0	0	2	0	3	0	25	7	1	34	0	0	1	0	1	10	18	387	6	0	386	4	107	6	0	37	6	6	1	75	46	0	0	3	38	612	0	62	14	176	68	43	0	0	2	0	3	61	4	0	0	1	16	1	9	21	36	0	0	0	22	9	80	9	6	0	90	0	3589	0	0	66	25	17	23	163	8	55	49	0	2	8	0	0	7	8	0	0	2	1	3	0	1	0	4	0	0	0	9	0	0	2	0	28	39	0	1	0	7	6	43	1	0	0	0	0	0	2	0	0	0	87	6	0	0	41	0	0	23	0	0	0	0	0	1	0	0	0	0	6	0	0	16	15	3	0	0	0	1	3	0	0	0	0	0	0	0	0	132	4	53	26	0	2	10	0	33	17	0	1	9	41	43	0	49	9	5	0	6	0	0	0	0	29	44	6	13	1	0	10	10	0	1468	1	727	4	202	1	4	0	0	1	0	3	5	0	10	62	5	0	43	11	0	0	32	25	9	88	0	28	23	0	16	0	56	1	136	0	10	4	0	4	1631	4	33	0	47	24	0	13	0	17	38	2757	11	29	0	0	0	0	0	22	49	1	3	16	10	16	0	684	0	30	0	339	10	26	9	0	948	0	29444	1	2736	16	9	1645	0	7	0	0	48	0	0	0	1	1	0	0	36	64	5	24	71	42	0	1	1	1	0	10	0	2	0	76	337	1205	9	1	0	0	0	0	1	368	13	0	0	1	349	1257	0	0	39	44	41	3	42	27	6	59	58	0	14	0	122	2	1	2	1	7	226	0	1	1	3	6	124	6	0	0	69	0	2	168	15	2	84	92	0	0	6	0	1	0	26	0	349	0	0	440	10	1	10	9	0	0	62	1	14	41	11	15	5	0	12	0	0	0	14	1	0	0	2	3	0	0	8	20	0	0	6	61	112	74	31	347	6	605	5076	12	267	1	0	1595	55	7	0	0	0	0	0	2	254	0	5	0	0	706	75	72	2	1	30	10	158	1787	136	0	0	1	24	332	6	309	5	23	0	81	13	0	10	51	8	0	118	34	0	0	1	1	0	80	17	71	1	0	1	29	0	1005	13	0	0	0	0	2	49	9	0	64	0	24	13	7	0	73	0	0	30	76	2	0	83	36	130	1882	0	0	0	3	1	176	0	2	4	6	128	0	0	3	1	50	0	0	0	6	11	14	0	3	76	501	20	0	8	0	60	2	183	298	148	333	0	8	4	3398	0	0	2	1381	10	8	17	0	0	0	0	41	25	20	0	0	4	0	14	39	0	0	0	0	0	305	79	5	80	0	8	11	43	16	10	0	1	4	16	1	0	13	17	4	235	2	364	19	52	1	71	24	11	0	17	2	8	4	0	2	0	19	76	0	1	0	0	44	6	3	0	4	72	0	55	24	0	1	2	3	500	2	8	17	20	0	0	14	1	1	0	10	4	427	28	2088	19	0	6	2	25	163	4	0	2	3	212	4	6	0	0	13	13	0	3	0	0	31	5	0	20	62	1548	0	0	0	4	0	0	69	13	2	416	2	0	2	16	7	1601	0	23	21	3	0	16	5	5	10	2	0	18	101	0	331	29	5	157	0	0	9	0	12	13	34	17	0	0	1	1	0	1	0	1	5	14	0	11	109	7	18	100	888	15	44	116	20	136	49	1	3	26	18	7	0	112	51	1	3	19	42	75	0	51	0	10	2	24	19	0	48	7	3	2	14	27	3	0	64	218	0	43	2	16	0	1	45	6	3	4	11	70	86	0	63	33	0	39	2	1	15	5	5	0	0	7	0	1	0	0	0	5	0	0	0	0	0	95	0	2	19	3	32	0	32	0	0	0	329	6	8	0	0	0	0	25	70	19	14	0	30	12	6	8	241	44	1	0	0	27	8	0	0	92	0	0	0	0	6	4	3	7	54	3	0	4	0	9	0	1	0	1	50	0	0	0	7	1	1	14	8	0	5	10	13	0	0	78	5	16	15	59	1	20	19	0	207	0	52	211	7	8	14	7	0	1	158	0	2	11	0	1	122	29	4	11	37	85	64	22	9	22	0	0	12	957	34	7	82	11	0	15	65	164	15	27	14	5020	73	21	62	8	106	28	16	14	0	1	15	40	0	2	117	27	248	2342	5691	1	7	1	104	1575	111	167	150	10280	8469	28	83	1727	0	3	0	33	0	5	55	0	0	0	0	63	4	0	9	0	28	115	1	1	2	0	38	61	1	450	274	91	0	586	1	0	16	67	66	1766	1	2	15	4	0	0	2	6	4	0	0	3	0	7	0	0	0	51	113	35	0	1	0	319	1	199	0	0	0	0	0	1	1	54	0	3702	2	1	1	10	21	0	0	55	9	1	0	0	0	0	0	0	0	0	0	99	0	1	58	0	0	0	0	0	0	0	1	4	123	0	15	3	6	3	19	0	0	7	13	2	84	61	0	11	5	0	0	0	2	97	0	1	0	3	0	4	2	14	7	0	202	7	1	0	0	0	1	6	27	8	0	37	0	13	2	20	0	0	15	0	3	18	10	1	5	43	0	1	112	3	100	3	5	1	69	84	4	0	0	17	6	5	0	0	1418	54	0	0	0	0	16	70	11	763	28	39	0	5	6	0	0	0	14	625	92	13	6	5	0	11	0	210	5	85	0	0	26	9	3	15	10	3	2	0	20	0	0	0	0	20	0	23	132	0	0	56	8	24	6	2	16	23	0	8	0	1	62	193	21	13	0	1	0	55	1	9	4	0	27	0	0	17	21	13	7	7	10	106	1	16	18	0	1	15	491	6	299	44	0	158	295	0	144	14	777	2	22	0	21	6	0	0	458	1	13	2	13	9	5	6	0	0	0	18	9	7	0	0	16	39	4	0	505	0	0	1	329	0	17	1	2	7	0	1	0	11	86	7	0	312	289	3	3	0	1	0	1	98	154	26	13	9	1	0	5	4	7	0	0	497	0	10	0	73	43	0	149	54	0	2	0	33	10	13	12	0	2	0	1527	4	1	1804	6	28	0	1	21	7	324	1	18	31	16	0	0	0	3	75	30	3	942	0	0	0	12	1	3	13	1	1787	21	2	14	1	1	1018	162	5	27	27	0	0	7	19	26	4799	10	4	24	9	31	6196	0	0	0	0	0	12	29	0	35	0	7	0	65	423	0	3	4	4	2	11	137	287	91	9	5	1	1	0	0	0	104	22	225	0	0	0	0	4	105	82	0	1	0	724	11	1	0	0	45	169	156	0	0	1	3	0	1	3574	2	0	268	1	0	27	378	6	0	0	0	0	5	0	145	5	142	21	0	0	7	0	61	7	38	0	0	7226	0	22	1	71	8	10	1	7	0	0	67	4	0	4	165	1362	3066	8	89	0	0	275	1	11	26	3	8	52	13	0	27	5	453	36	39	8	0	10	363	154	21	4	3273	937	3417	1491	7	1	0	0	3	2	98	74	50	10	51	0	98	36	3	0	3078	0	0	2	0	0	0	39	1	14	0	0	2	0	0	15	140	35	2	2920	0	2678	49	40	0	16	3	0	0	0	0	0	0	0	0	41	0	0	0	3	9	28	0	1	0	0	0	0	19	0	0	0	0	0	59	2	1	6	54	11	20	550	37	1	44	12	0	0	0	56	11	0	82	21	516	143	741	0	5	14	221	38	0	6	51	13	23	0	463	401	21	91	84	2448	362	82	9	0	0	0	0	17	40	1687	51	0	26	0	51	11	0	0	11	0	1	2	0	0	7	1283	2124	11	1	34	2	0	0	0	5	0	2	0	1	95	35	11	208	0	0	0	0	0	291	7	15	2	0	76	0	1	0	9	14	0	0	439	0	23	2	15	3	0	0	4	5	0	10	18	4239	4	1	1	12	5	0	0	10	3	1	0	2	1	1629	87	0	18	1	0	6	0	1	13	0	17	0	0	0	245	556	0	39	0	0	35	0	0	12	7	0	0	0	0	2	4	0	0	85	0	0	0	0	0	0	6	2	71	0	0	0	0	0	0	0	1	15	5	18	0	0	1	2	53	0	0	0	19	3	6	5	22	2	0	0	0	0	1396	109	17	6	0	0	0	0	11	0	0	0	14	44	3568	9	11	39	129	5	5	14	0	0	3	0	12	0	0	21	37	60	0	0	11	16	0	0	0	8	1	11	0	0	252	1	9	2	1	0	117	588	0	19	25	1299	0	517	434	74	907	0	25	0	181	6	11	0	30	0	37	210	14	9	17	24	40	7	24	18	47	524	0	67	724	286	45	68	233	259	7	12	21	8	0	67	0	242	820	47	0	15	25	3	3	38	1442	101	141	0	4	6	0	9	23	6	9	48	5	0	1	10	1	0	0	0	0	2	10	2	165	5	106	64	23	0	14	116	37	0	0	0	0	0	21	76	0	0	21	0	61	1	0	0	134	13	11	475	1	19	1	212	13	17	8	3	0	0	0	0	0	0	0	0	0	0	0	0	0	0	0	0	0	1	0	17	0	7	10	23	0	8	51	14	64	0	1	1	0	0	1	0	18	39	42	1614	35	0	194	257	8	242	2	2	2	132	78	16	2173	0	67	8	11	370	36	21	2514	6	0	7	0	0	324	100	1	97	50	37	0	20	23	11	62	5	199	2	8	1	0	21	27	0	4221	18889	20	31	15	54	97	73	0	6	0	0	0	0	205	40	0	0	56	1	0	3	2	3	1	1	8	88	22	51	4	8	29	112	10	1	95	37	4	2	2	177	0	1	0	0	2	119	36	1	299	28	14	152	95	0	27	16	0	1	0	0	0	1	0	0	0	28	15	54	11	1487	545	1	10	92	1	376	12	213	0	50	8	90	2140	0	55	4	150	36	46	0	0	0	0	0	456	0	0	0	38	16	1	0	0	0	5	13	0	29	611	0	0	2	8	41	16	1	3	0	230	107	1	0	0	21	68	25	160	4	0	282	0	3	0	0	4	132	19	51	10	32	51	36	5	0	6	2	4	1	1	42	6	0	1	0	117	16	137	2	0	58	18	3	8	7	7	8	13	0	2	0	28	30	470	9	0	41	28	3	3	0	0	62	27	148	4	4	5	98	8	23	6	1	0	2	0	0	32	34	13	0	1	27	52	18	5	0	1	0	26	0	39	2	0	0	22	762	59	50	56	39	62	1	1	12	0	3016	807	8	38	12	1	3	159	0	2	7	174	4	2	13	1	0	0	2	1	1	0	22	0	0	1210	57	135	2	81	0	7	25	145	1	0	0	0	24	1	0	0	591	2	290	5	0	0	72	9	25	0	3	0	1	72	8	1830	51	0	40	0	0	0	0	16	0	0	0	0	7	0	0	0	24	26	4	1	1068	53	28	4	447	87	20	4	0	1	28	63	22	44	0	0	0	1	0	1	41	2	0	7	36	8	27	0	354	0	5	9	0	463	22	51	524	51	0	81	34	7	25	6	0	0	19	11	4	18	115	0	0	0	5	1	54	0	0	19	0	34	3	9	23	24	2	22	30	1	2	16	18	20	120	149	23	0	0	175	0	876	0	1	5	21	0	6	22	10	80	98	0	8	0	0	0	1	0	0	9	159	271	54	2	5	4	8	0	11	0	5	101	0	0	0	0	3	0	0	0	0	43	164	24	0	0	0	137	0	0	17	16	18	5	2	5	0	1	9	159	1	73	0	4	1	2448	1443	435	1	3	2	8	9	5	36	3	0	27	58	1	1	0	0	313	8	12	23	11	10	1	19	0	75	32	2	0	42	24	0	72	211	49	120	0	61	73	80	0	0	1	15	0	0	0	0	0	0	18	2095	96	15	7	48	37	3	0	0	0	12	0	0	0	1283	52	1	0	0	0	3	1	83	0	2	1	6	64	1	2	0	16	0	0	0	560	102	272	227	0	1	4	3	1	0	1	3057	11	37	3	169	75	1453	1	0	3	5	308	33	46	2641	0	0	0	0	1	5	3	0	0	0	0	297	43	8	47	17	2	0	1	0	0	0	45	4	0	8	0	0	3	0	108	13	2	0	0	161	0	63	0	0	3	38	12	154	9	6	1	1	723	32	1	0	0	1094	14	42	103	115	15	4	22	64	30	2	6	43	217	168	11	78	218	239	126	0	4	0	1	0	11	11	29	23	12	0	103	236	5	3	0	0	0	0	0	17	0	0	2269	5	852	2	46	65	90	26	67	22	0	7	29	0	0	1	0	1	0	0	8	37	0	12	283	0	0	0	2	0	23	0	4	0	1692	5	49	35	49	4	11	5	1	51	21	6	1	3	1	28	0	0	45	13	0	1	0	4	15	559	53	1	0	0	1	316	4	13177	7	21	153	57	18	15	10	23	3685	1	0	14	0	1	174	0	0	0	2	21	9	0	0	0	0	13	0	187	1	32	371	8	4	25	0	0	56	10	55	0	2	0	113	0	37	166	68	46	493	44	144	25	16	54	17	12	9	31	0	0	0	0	0	93	13	0	20	170	23	2172	0	46	592	6	7	43	379	11	3	2	13	33	0	119	0	0	196	0	165	31	28	0	0	5	0	1	0	0	25	3	0	923	0	0	0	283	2	11	36	8	0	4	0	14	0	0	0	0	0	0	36	0	0	1	11	81	0	0	82	5	0	74	35	66	0	90	75	15	27	0	0	0	0	2	0	0	5	1	81	7	0	8	96	118	17	0	0	420	115	2	7	0	0	30	68	175	58	3	9	43	2	63	1	1	0	1190	2	1	52	2	434	1	434	5582	6	40	1	8	71	1141	3	10	7	1	1	0	22	47	170	642	0	0	21	18	33	2	0	1	21	39	188	0	0	467	111	0	2	0	0	11	74	7	12	19	5	13	0	3	13	0	0	76	2	2	0	53	222	0	0	0	12	1	0	0	9	0	0	0	0	0	64	13	28	3	16	0	26	0	2	19	10	16	0	0	0	4	30	1	0	53	0	1	378	0	0	0	0	6	2	0	0	72	1	3	0	0	9	22	2980	0	0	0	3	0	734	1	0	2984	4	2	29	4	5	7917	43	11	1	1	5	3	0	0	22	1	41	1	823	20	18	11	2	83	0	3	0	105	5	446	11	81	3	34	0	0	0	0	479	5	11	19	1	0	0	1905	0	26	0	0	90	66	4	135	68	0	0	0	0	0	0	0	0	0	0	235	0	2	14	0	11	154	0	0	15	82	0	7	0	209	21	0	13	210	0	458	26	1098	0	2	1	0	92	639	14	8	10	28	0	36	2	2	1	33	26	42	9	0	1	0	0	3	0	0	0	0	0	4	0	0	0	0	0	14	0	20	1	1	697	0	17	19	36	360	107	0	2	4	53	377	0	12	1344	18	184	1	103	2	7	17	12	34	14	360	0	30	14	178	16	2	223	26	1	2	37	61	10	0	0	0	1	5	0	0	0	0	0	5	149	0	0	0	4	0	283	0	0	9	12	9	29	2	0	0	31	0	0	312	6	0	6	4	1686	45	0	920	3	16	66	71	109	15	55	13	0	0	168	1	137	16	25	36	2	78	20	160	253	4	0	7	6	0	0	39	8	14	0	4	4	8	332	0	0	34	0	4	115	4	10	0	4	172	338	0	1	21	108	8	129	7	127	2	21	0	78	144	0	195	500	2	0	1	59	0	7	13	3	20	28	55	205	24	682	0	2	0	44	521	168	0	8	1	99	1	5	7	9	0	49	0	4	25	15	48	13	0	40	0	0	0	0	91	9	83	1195	24	0	33	33	61	3	2	448	48	0	0	0	7	14	0	0	0	0	273	42	1	49	0	0	693	0	17	0	25	10	31	107	0	42	56	10	5	0	12	5	0	7	4	17	23	7	0	1	193	0	29	0	0	14	0	75	9	0	25	0	254	1398	2	12	69	0	0	2565	29	13	35	19	241	65	4	107	45	52	0	0	0	0	1	6	0	16	1	0	2	24	25	11	2	57	0	36	11	0	20	29	1	0	0	4996	2	3	0	4	0	1	17	56	120	1	96	18	60	4	29	185	1	2	2333	377	0	12	123	0	43	13	6	26	64	27	2	0	1	8	8	137	16	18	0	0	0	0	101	22	4	2	231	126	0	23	43	1	5	1	62	492	29	21	4	2	15	10	34	3	7	50	8	249	14	4	0	2	0	166	0	1493	1	67	3	84	0	12	0	3	144	3	0	106	78	24	373	1	0	0	5	8	7	0	8	0	27	1	5	21	0	17	244	41	11	1	0	1	14	60	0	2	3	57	234	2	0	2	0	3	10	18	0	306	0	0	2	0	0	0	0	42	428	0	33	7	175	1	1	0	750	5	0	71	80	0	24	36	180	1	1	558	36	18	132	97	245	4	71	235	45	66	200	0	1	374	47	174	162	50	0	128	5468	38	30	0	1	0	0	1	4549	373	25	4	199	0	68	129	8	0	39	544	118	0	6	93	0	10	0	1	2	0	0	0	1	0	0	0	0	0	0	0	2	491	52	17	0	22	5	0	121	105	0	0	1	95	6	2	58	7	104	0	115	84	2850	0	6	110	179	46	2	22	14	918	24	325	3434	287	202	0	1	0	4	1	1198	0	210	3	16	0	39	0	9	16	83	11	22	11	5	0	26	0	0	0	14	57	27	0	31	13	0	0	161	17	67	13	21	0	55	4	16	6424	61	0	5	12	0	0	8	14	0	4	4	7	0	4	0	0	6	5	261	29	0	52	5	85	41	4	12	3	185	184	1	11	0	52	0	323	748	2	1	26	0	36	0	13	12541	0	2	87	26	4	32	6	0	0	13	0	0	10	13	3	86	247	1	87	3382	17	10	54	0	7	23	42	141	14	1	11	5	10	96	44	177	353	0	119	236	18	152	151	1	334	1	283	2	0	19	61	3	4	26	17	96	5	16	5	0	0	6	68	2	8	0	2	23	1	3	0	243	11	23	24	3	50	7	0	0	0	0	46	3	1	51	11	0	59	15	1	1	34	1	0	0	0	0	0	1	0	0	0	0	28	105	13	0	0	0	0	0	0	39	0	2	15	98	1	1	231	0	1	0	894	33	0	257	2671	92	0	19	0	0	164	7	0	15	8	0	4	40	4	0	13	0	0	0	0	9	0	0	0	1	0	93	2	0	40	0	0	0	18	11	5	1	1	3	1	8	9	0	0	20	29	1	37	0	5	304	16	69	11	12	125	0	125	14	4	0	0	0	0	0	0	0	106	111	82	5	2962	0	34	146	3	0	16	0	109	340	0	12	32	834	1	0	28	0	33	61	852	220	118	46	1	0	57	0	0	258	142	1	1160	3	1	36	5	0	5	32	27	8	1	0	0	0	1	3	2	50	44	32	10	3	0	29	15	57	95	0	4	0	0	0	5	0	0	1	3	18	5	2	0	0	29	6	3	15	1	32	163	11	169	412	1	188	18	38	17	53	5	222	336	1	20	4	16	9	92	39	12	0	0	0	1	1	35	0	7	2	719	62	0	1	56	0	0	0	0	0	0	0	0	3	64	3	22	71	21	2	27	3	91	4	0	5	0	19	0	13	0	123	0	0	42	0	34	11	0	80	7	0	1	9	8	62	0	0	1	559	0	14	2	0	0	0	3	0	0	7	7	0	5	70	0	0	13	0	0	171	2	42	0	0	29	3995	27	5	9	0	0	1	101	0	16	54	5	3	76	14	1	23	100	0	26	1	15	0	0	6	1	5656	6	0	78	55	2	91	11	297	13	100	0	38	51	49	320	19	10	21	1	3	32	213	0	3	25	43	22	233	0	0	3	3816	16	43	63	147	173	5	4134	21	29	0	108	34	13	0	2	61	1132	26	0	0	75	15	70	0	51	6	47	16	0	26	67	1	4	1	148	8	1	194	199	0	44	38	28	115	203	5	9	0	24	0	14	0	3	9	1495	20	140	31	34	61	2	14	0	14	0	0	61	23	1	1	39	0	1	384	12	4	0	0	1	0	0	0	0	0	0	0	0	0	0	0	0	0	33	0	0	17	0	0	0	0	1	1	4	0	0	0	0	0	0	0	0	0	0	10	0	0	23	90987	0	111	97	111	24	0	44	3	0	1	0	68	1	0	0	0	0	538	1	0	2	19	16	0	0	0	0	0	248	1	0	40	13	1	147	0	0	54	0	0	0	0	0	0	0	4	0	0	0	0	0	327	0	0	0	82	23	0	27	0	34	1	0	0	26	2	1	0	0	31	469	85	4	0	0	0	0	0	0	0	0	0	70	0	9	23	1	0	0	0	0	0	0	1	3	118	3	1	0	1	0	1	0	81	11	213	0	2	941	9	0	0	0	0	0	0	0	0	0	0	0	0	0	0	0	0	0	43	26	13	0	42	26	34	12	0	0	0	12	7	22	0	51	0	0	17	105	0	0	0	90	0	0	0	66	1265	0	0	3	10	0	377	0	2	1	0	169	0	0	269	2792	1539	2	0	55	0	7	1	40	0	0	10	3882	52	4	0	0	27	35	0	0	7	0	2636	5	4	2	0	0	12	0	25	13	13	3	7	45	0	1	0	1	29	0	10	2	0	0	0	51	0	1	0	0	7	0	0	0	2	79	3	20	1961	32	108	108	0	0	0	0	4	82	430	0	9	63	362	4	4	16	0	0	0	36	23	9	19	153	0	2877	40	0	1	0	0	0	453	4	0	0	32	0	329	11	24	0	14	318	2	209	0	0	3	0	0	0	11	317	15	1	33	86	0	2769	2	0	40	7	0	0	1	3	38	5	17	402	19	32	0	242	5	26	0	32	1	3	0	0	0	0	0	528	0	38	222	17	26	0	0	0	5	2	17	0	502	0	0	54	19	55	0	1	4	38	2	0	32	10	7	807	1340	0	7	570	0	1	2	5	0	1	53	71	1	0	0	0	1	79	51	53	0	0	0	0	13	2	0	1	0	6	0	0	0	21	25	0	438	0	120	1	2	3	0	100	3	32	4397	0	0	0	0	0	0	121	0	103	0	0	16	5	318	31	2	36	47	0	0	5	0	2	3	25	0	0	0	70	0	67	19	9	3	0	0	16	21	497	0	0	27	0	110	0	2	8	248	2	17	0	19	0	0	3071	0	26	2	2	3	285	1	0	1	0	0	0	0	0	0	15	1	0	47	6	0	0	18	0	0	0	0	0	4	58	0	9	1	0	6	16	11	4	0	4858	3	0	0	0	0	33	0	2	0	5	108	3	4	115	724	1	1	39	68901	2	48782	157	0	9	10396	13495	78	302	70	52	2	30	0	25	2917	3	77	0	1	614	41814	9	2859	0	72162	4	368	0	104	27	0	44	0	1	23	0	47	47	36	0	34	0	45	1	4	0	99	159	3117	295	88	49	86	9	64	0	4	137	0	486	0	1	58	26	7	0	0	0	0	0	121	16	0	56	21	0	11	5	106	23	27	1	0	0	0	2	0	0	2	46	13	1	29	0	0	0	63	0	119	38	28	52	0	1	55	89	4413	0	2766	35	0	4	0	33	85	0	56	1	2	0	52	5	0	0	1	2	274	276	0	0	0	0	0	0	0	2	0	0	0	0	0	0	0	0	1	7	0	0	0	0	0	0	0	0	0	3	0	0	0	4	1	0	0	76	0	0	0	0	0	1	0	0	0	0	2	0	0	0	16824	0	0	0	0	0	0	0	0	0	0	0	26	0	3	0	671	0	0	0	0	8	0	0	19	0	0	0	0	0	0	0	0	0	0	0	0	0	0	0	0	0	0	0	2	0	59	0	0	0	0	16	0	0	0	0	1	0	0	1	0	0	0	0	0	0	588	0	0	0	0	0	0	0	0	0	0	0	0	0	0	0	3	0	0	0	0	0	0	0	0	0	0	0	0	0	0	0	0	0	172	0	16	0	0	155	0	0	2	0	919	0	6	0	1	1	0	0	2	0	16	0	0	0	1	1	0	0	0	1	69	0	3	2	0	694	0	53	0	1	1	0	0	0	11	0	3	11	10	0	6	0	2	0	743	2	0	0	0	2	88	0	2	67	0	1	0	11	0	0	0	0	37	0	0	0	17	3	4	0	0	1	0	0	0	0	1	0	0	0	0	0	0	0	0	1	0	2628	0	1	1	34	0	0	22	1	15	0	0	0	0	3	0	8	0	0	0	0	0	0	0	1	7	0	0	0	0	336	59	0	0	24	1110	9	0	0	0	0	0	134	0	0	0	0	0	0	1	0	1	0	2	23	1	0	2	1	0	3	0	0	17	41	20	0	0	31	2	0	2	1	0	0	5	0	60	2	1	0	7	0	17	0	29	2	2	487	26	0	1	44	31	8	676	0	35	46	76	31	0	1915	32	0	0	0	0	0	0	0	0	0	712	0	0	0	4	5	11	0	50	2	1	1	0	1	1977	48	0	0	1	0	0	0	0	0	0	0	0	0	0	0	0	0	0	108	0	75	0	0	0	0	2	0	8	30	0	0	0	0	0	3	0	0	0	0	0	0	0	0	1	0	0	0	0	0	0	0	0	0	0	0	0	0	0	0	0	0	0	0	0	0	0	0	0	0	0	0	0	0	0	0	0	0	0	0	0	0	0	0	0	0	0	0	0	0	26	0	231	1	0	5	1495	0	0	83	26	0	0	880	1	380	26	7	51	61	0	20	0	55	201	30	128	5	1	24	73	15	5	11	4	9	108	4	7249	1	4	0	3104	0	0	0	9	71	0	0	0	4	10	309	23	0	0	0	0	0	0	0	1	0	1	0	0	11	0	0	0	160	7	27	10	53	18	7	67	0	94	1184	5	590	0	8	7	0	4	442	33	39	1244	2	21	22	24	152	6	27	7	43	31	7	11	3	0	307	105	6	1	629	1	1	1	0	1	312	0	15	6	1	3	281	1	5	21	2	0	12	59	5	1	57	0	7	427	543	21	0	3642	0	25	61	177	352	491	315	0	0	9	50	0	0	171	0	0	2	1	60	25	391	0	0	4	27	1673	0	20	23	180	8	10	0	15	218	8	0	18	510	74	8	56	0	28	0	0	1	3	0	374	0	0	170	39	0	69	1	73	0	0	4	0	1	1	37	1	36	0	1	13	36	102	48	7	109	257	977	14	0	0	0	0	0	0	0	0	0	1	0	0	0	0	0	1	4785	0	2	15	0	746	0	1	0	42	0	7	109	0	40	82	6	0	0	1	59	54	5	37	9	0	8	116	3	1	0	159	51	30	0	0	14	10	31	0	9	22	14	0	0	0	9	27	0	0	1	0	0	2	99	3	239	0	0	168	32	5	0	0	2	612	5	12	21	6	1076	18	1	0	2	10	0	0	1	0	1	16	0	2	2	0	0	0	0	0	0	0	0	0	0	0	0	0	0	0	0	0	10	0	4	39	2	0	0	33	2	3	0	9	36	121	4	0	5	29	0	4	1	1	0	23	11	0	10	13	4	30	28	7	10	164	13	60	198	28	13	1	139	67	46	818	5	122	0	0	226	162	7	0	0	107	0	0	88	48	125	3	0	2583	0	56	176	24	44	0	0	0	6	6	1	0	0	0	3	0	6	5	5	2	34	1	0	1	53	0	1	26	55	107	4	22	0	0	9	0	5	28	20	0	5	316	16	0	0	0	0	0	39	10	19	0	195	39	2	618	28	43	11	72	36	9	1	0	0	0	5	15	0	7	0	0	0	0	1	0	40	1	75	40	0	0	84	3	46	95	2	45	14	0	11	0	0	0	0	0	0	0	0	0	332	10	41	12	14	15	24	6	155	55	0	114	242	35	2	5	0	0	1	117	0	423	12	0	43	19	2	0	0	0	2	0	2	2	148	0	0	13	0	0	114	5	3	7	18	182	9	8	20	16	0	1	0	1	78	20	3	8	1382	0	5	38	134	12	0	174	49	14	2	0	0	54	0	38	36	27	0	20	67	69	7	53	0	5	0	0	0	0	0	0	1	7	0	0	0	28	27	1	0	21	128	229	0	233	18	0	0	0	129	0	0	3	26	450	103	138	7	0	0	0	0	4	25	44	36	94	0	1	10	0	0	0	0	11	0	0	2	0	64	0	1	8	3	0	0	9	2	27	153	64	898	92	129	2	76	753	1	6	4	9	98	0	0	4	27	0	15	16	60	0	2	0	3	0	0	3	3715	1642	5240	1570	1746	2019	181	0	1	3	0	0	2	44	176	0	39	0	9	0	312	0	0	0	0	0	0	15	366	0	3	31	1147	20	0	0	4	0	1	0	0	0	44	0	0	0	1	32	0	172	0	2	9	2	68	105	80	72	98	5	32	0	26	7	18	0	2	1	0	4	95	21	1	0	0	0	1966	11	0	0	0	0	10	3	1050	0	0	0	0	4	506	16	0	0	21	21	0	4	0	21	46	4	24	1	10	19	0	1	7	3	1	25	24	10	0	0	28	249	1	0	230	2	0	27	19	0	19	93677	70	0	0	0	0	679	0	1	1	0	0	0	0	0	0	0	0	2	0	2	0	1	0	0	0	206	0	0	0	0	63	0	0	2	564	0	13	36	0	2	205	1	0	1	33	5	0	0	2	14	513	0	0	44	236	3381	23	0	143	79	56	28	2	0	1	1	1	0	70	1	4	0	798	0	3	0	4	4	0	3	3	0	0	0	12	0	19	0	1	0	4	0	0	49	109	2	144	0	0	0	2	0	6	1	50	2	2	0	0	66	4	0	2264	2874	0	0	2117	0	43	86	20	8	32	0	0	0	2	1	0	0	0	0	5	3	1	0	17	0	0	0	24	2500	3	33	9	1	0	0	16	1	1	9	5	0	41	0	0	0	294	0	2	31	11	0	0	0	0	0	0	0	0	32	0	0	0	0	43	0	1	0	1	0	22	0	20	0	5	17	4	659	0	14	0	7	104	0	0	2	0	0	0	0	0	0	0	0	23	9	94	0	1	0	0	0	9	7	141	45	564	9890	23	34	183	48	10	32	1609	0	1	1	1	0	0	3	0	0	0	0	4	0	18	0	3	0	3	0	1	0	0	2	0	0	0	0	0	0	0	1	0	0	0	0	0	0	15	0	0	13	26	79	0	0	0	0	2	0	0	1	2	0	0	0	30	1	0	0	0	3	0	0	0	0	9	0	0	21	0	5	0	0	8	0	21	1	0	4	3	0	22280	60	78	0	22	12	0	0	0	2	0	0	0	0	0	1	1	301	27	1	0	0	0	0	0	2	0	1	0	0	1	0	0	6	0	1	2	0	2	0	0	0	0	5	194	0	73	0	0	2	0	81	2	1	0	83	0	0	0	0	0	0	0	0	0	0	0	7	0	0	106	0	0	3	68	12	22	3	0	4	0	0	0	1	0	0	0	0	0	0	54	51	14	1	23	6	107	0	0	1	0	0	731	0	0	0	19	0	31	21	29	261	783	0	0	0	0	0	5	150	0	0	507	35	2	5	0	1	3	0	0	0	145	0	0	18	4	9	27	4	22	93	0	6	93	0	1	0	3	0	0	3	4	0	0	12	0	2	0	0	0	11	0	0	1	0	0	0	0	120	39	165	0	0	1	0	0	0	204	0	0	0	0	0	0	0	357	0	0	7	0	38	0	0	28	30	32	2	0	534	7	14	11	2	15	19	34	27	81	14	6	98	149	0	1	1910	25	2	10	0	54	25	0	0	0	0	0	3	0	0	2317	2	0	0	0	0	0	1	0	2037	0	0	38	25	0	5	32	19	0	2	4	9	0	18	3	72	0	0	1	1	694	1	12	34	9	0	10	16	15	418	0	2	0	0	1	1	0	0	1	0	1	0	0	0	0	0	0	3	0	10	18	11	9	1	1	7	570	0	7	0	3	1	0	0	0	0	0	353	0	0	475	0	8	83	6	0	0	1	0	2	8	6	5	0	552	51	1	2	0	0	0	1	0	0	6	0	0	0	0	0	0	1	2	0	1911	1	0	3	0	12	6	1	10	20	25	0	98	0	0	0	215	64	1	14	25	3	2	928	0	889	18	17	10	0	20	9	86	0	1	1	0	105	5	17	9	0	0	0	1585	96	81	1	3	192	74	74	6	23	42	0	0	1	13	143	17	21	15	0	0	1141	405	176	5291	0	40	797	26	27	1	72	149	0	69	108	17	3	5	34	47	7	3	10	2	24	0	18	52	57	2	12	18	38	29	0	0	0	0	8	0	0	0	17	0	15	17	14	1	0	30	4	0	2	6	56	134	6	0	1	0	0	108	9	8	0	153	1	0	1	1	0	0	4	8	227	0	65	27	5	8	8	10	2	0	3	3	0	8	155	396	7	30	29	0	0	8	0	2	0	3332	2	6	715	0	19	4	0	0	0	0	0	0	0	0	107	0	0	43	2	17	0	2	0	13	0	0	78	13	10	71	23	54	106	119	11	0	87	4	1	0	4	0	2	0	5	23	6	0	16	2198	16	0	0	0	0	0	13	1	0	20	638	172	183	27	0	19	19	123	4	79	1	91	13	192	8	32	0	44	46	4	58	1	14	0	149	1	140	17	34	0	44	13	65	19	3	0	0	2	0	5	5	88	2	1	252	5	9	15	231	0	0	11	93	0	0	58	29	3	12	9	0	0	0	361	0	0	31	0	75	6706	0	30	0	21	4	0	2	0	6	0	1	5	0	9	18	10	2	0	1	73	1	0	3	0	7	0	0	0	1345	8	2	1	43	5	101	0	2	0	39	0	175	117	84	28	974	15	109	0	1	0	0	0	0	0	0	0	0	7	1	2	21	1	83	0	0	0	0	0	0	0	0	0	0	0	0	0	0	1	0	0	0	0	0	0	0	0	0	0	0	0	0	0	0	0	0	0	0	0	0	0	0	0	0	0	0	0	0	16	0	0	0	0	0	0	0	0	3	0	16	0	0	17	0	46	0	0	4	0	0	0	0	8	10	0	0	10	58	471	0	0	1212	3888	37	2	2	18	11	4	2	2	1	0	0	0	0	0	0	0	0	8	4	0	0	3	6	0	0	2	1	0	0	11	0	0	0	0	1	0	0	21	21	0	0	10	0	0	12	5	2	40	0	1	0	1	160	0	0	0	2	5	10	2	9	0	2	0	0	12	0	0	0	1	2	10	0	0	0	0	1342	0	30	0	0	4	0	0	0	66	1	43	0	0	1	0	0	0	0	0	0	0	0	0	0	77	1	95	0	2	1	20	0	0	0	1	32	0	1420	0	83	39	25	0	2	9	0	0	0	0	4	0	360	36	19	1	0	0	159	6	0	79	3	51	0	13	0	0	13	0	1	0	7	1	43	0	8	0	1	5	0	8	0	0	0	0	4	0	1	0	0	0	1	0	108	0	3	0	6	836	1	10	6	31	0	0	2	29	0	0	0	104	6	0	1	2	14	0	0	1	0	0	0	0	0	0	1	2	1	0	0	169	0	2	128	0	0	0	0	1	0	1	1	0	0	0	0	0	0	0	2	0	0	0	0	0	0	4	0	2	73	1	0	0	0	0	1	1	0	0	0	0	0	0	0	1	0	0	1	0	6	0	0	1	0	0	0	0	0	0	11	0	0	0	0	0	0	0	1	0	0	1	0	0	0	4	2	1	0	0	0	0	0	0	230	196	68	162	143	371	39	0	2	0	0	0	0	0	2	0	0	4	1	0	24	0	0	0	2	4	0	0	2	1	0	0	0	0	0	0	0	0	5	0	2	25	29	3	2	0	0	0	0	0	0	0	1	0	0	168	0	0	0	0	0	0	1	76	0	7	1	25	0	5	7	0	7	0	4	131	73	31	0	0	139	0	0	0	0	0	0	2	4	0	1	0	33	0	0	0	2	0	0	0	0	0	0	0	7	41	0	0	0	2	0	2	0	4	757	44	0	1	4	125	0	0	8	2	1	0	0	0	0	0	7	7	3	0	0	0	4	0	0	0	0	0	0	0	0	0	1	0	0	0	0	0	0	10	0	0	8	3	0	0	0	43	1	0	0	0	0	1	0	0	0	0	0	0	0	0	0	0	1	0	0	0	0	0	1	0	0	0	0	0	1	0	1	47	16	0	8	0	0	1	0	1	0	1	0	0	3	0	0	0	0	0	633	0	0	0	0	0	0	0	0	0	0	4	0	0	5	0	0	0	0	19	27	0	0	110	25	47	12	0	4	1	0	0	5	2	0	0	0	0	22	0	0	0	3	0	0	5	31	0	0	0	0	0	4	170	0	4	1	0	0	8	0	0	0	399	0	0	0	0	1	0	1	1	2	0	1	0	0	0	1	0	0	24	4	0	0	0	0	0	1	102	0	0	56	11	0	0	3	0	0	0	0	108	1	0	0	2	0	1	5	0	0	23	0	0	0	0	0	0	0	0	0	0	0	0	0	0	9	0	0	0	0	0	1	0	0	0	0	0	21	0	400	3	2	0	3	350	15	0	2	5	0	14	320	21	36	0	0	0	0	0	0	0	63	0	0	0	0	0	0	0	0	8	0	116	0	5	2	4	0	34	0	4	15	10	0	21	3419	38	0	0	3	0	0	0	0	0	2	0	0	0	0	0	0	0	0	0	0	0	2	0	7	0	0	0	1	0	0	0	5	2	7	0	0	0	0	0	0	0	1	1	0	0	0	0	0	0	0	0	1	0	0	0	13	0	0	0	0	2	1	0	0	1	0	0	0	0	0	0	209	0	0	1	0	0	0	0	0	0	8	0	0	0	0	16	0	0	0	0	61	8	0	0	4	0	0	0	0	0	220	185	0	1	0	0	0	3	0	0	0	0	1	0	64	47	1	22	0	0	0	0	3	0	0	0	0	0	2	5	0	0	0	0	0	0	0	1	0	0	0	0	0	22	0	0	0	0	2	0	3	3	20	0	0	0	0	13	0	3	0	13	0	2	11	4	0	0	0	0	0	0	0	0	0	0	0	0	0	1	0	1	0	0	0	0	0	0	0	3	0	0	0	0	1	0	0	0	0	2	0	0	4	0	0	6	0	0	0	0	0	0	0	0	0	0	0	0	0	0	0	0	1	0	0	0	0	0	0	0	0	0	0	0	0	0	13	0	0	0	0	0	1	0	0	0	0	0	2	0	12	0	0	0	1	0	0	0	0	0	0	0	0	0	0	0	0	0	0	0	34	0	0	2	0	0	9	0	0	2	0	7	0	0	0	0	0	0	0	0	0	0	1	0	6	0	0	0	2	12	17	1	0	0	7	0	0	0	0	0	0	0	0	0	5	0	0	0	0	0	0	0	0	0	0	0	9	0	1	1	0	0	0	0	0	0	0	0	0	0	1	1	0	0	0	0	2	4	0	0	0	0	1	0	0	0	0	0	1	0	0	0	0	0	0	0	65	99	1	0	0	0	0	0	0	0	0	1	0	0	0	6	0	0	0	0	1	0	0	0	0	2	0	0	0	0	7	0	2	0	0	0	2	0	0	0	0	2	0	0	0	0	0	1	4	1	0	0	1	0	0	0	0	0	0	0	0	0	0	0	0	0	0	0	0	0	1	0	0	0	0	0	0	0	14	24	1	0	0	0	0	0	0	0	0	0	0	0	0	0	0	0	32	0	8	0	2	0	0	0	0	0	0	0	8	14	0	1	1	0	1	0	9	0	0	0	0	0	9	69	0	0	0	0	0	0	49	3	26	1	0	0	0	3	0	0	1	0	1	156	2	0	0	0	0	0	0	0	0	0	0	0	0	0	0	0	0	0	0	0	8	0	0	0	0	0	2	0	0	0	0	0	0	30	96	0	0	0	4	2	0	0	0	0	0	4	32	0	0	0	1	0	0	0	1	0	0	5	0	8	0	0	107	0	0	1	0	0	2	0	0	0	0	0	2	0	0	0	0	0	0	0	0	0	0	0	0	0	0	1	0	0	1	0	7	0	0	0	0	0	0	0	9	2	0	3	0	0	0	0	0	0	0	0	0	0	2	0	1	0	0	0	0	0	0	0	0	0	2	0	0	0	0	0	0	0	0	0	0	0	0	1	0	0	0	0	1	0	0	0	0	0	0	0	0	0	0	0	0	0	2	0	0	0	0	0	0	52	0	18	1	0	13	0	0	10	24	1	1	0	0	0	0	3	1	0	0	0	0	0	0	0	0	0	1	1	0	0	0	1	1	1	0	3	2	0	9	0	2	0	0	0	1	0	0	0	0	0	7	1	10	0	39	0	0	481	103	0	0	0	0	0	0	0	1	0	1	0	0	0	0	0	0	0	0	0	0	0	1	0	0	0	42	575	138	0	0	8	0	2	91	11	0	1	22	4	0	79	0	2	0	0	4	0	0	3	4	516	14	0	26	0	3	37	0	69	41	0	32	15	0	1	0	0	32	53	1	0	1	0	45	25	10	0	0	529	19	8	380	0	0	0	15	0	1	0	0	0	0	0	1	2	1805	0	0	0	0	0	1	0	0	0	1	8	0	0	0	0	0	10	0	0	0	0	0	0	0	0	1	2	0	0	0	5	0	4	1	1	0	0	0	61	5	0	20	2	16	21	38	12	0	0	0	0	0	18	1	0	0	0	0	0	0	0	6	0	0	0	0	0	101	1	2	0	1	0	0	0	0	0	0	0	0	673	88	84	25	0	2	23	46	0	0	0	0	0	0	0	0	0	0	0	0	3	0	50	37	2	2	0	0	0	2	0	4	361	0	14	0	0	0	4	0	0	2	0	0	0	0	1	0	0	0	0	0	7	0	7	0	0	1	4	1	0	0	0	0	0	0	0	0	14	0	0	0	0	0	0	0	0	0	0	0	0	0	0	2	0	0	0	0	0	0	0	0	1	0	0	0	0	0	0	0	0	0	0	0	0	0	1	0	0	0	0	0	0	43	0	0	23	0	0	0	4	0	0	0	0	0	0	2	0	0	0	0	0	0	0	0	0	0	0	0	0	0	0	0	0	0	0	0	0	0	0	0	0	1	0	0	0	0	0	0	0	0	0	0	0	0	5	4	0	0	7	2	0	0	0	0	0	0	0	0	2	10	62	0	0	15	0	1	0	42	0	1	0	0	0	0	0	0	1	0	0	0	0	0	0	0	0	0	0	0	0	0	1	2	0	4	9	0	0	0	0	0	0	0	2	0	0	1	0	0	0	0	0	0	0	0	0	0	0	1	0	0	1	0	0	0	0	0	0	0	0	6	18	0	0	0	0	0	0	0	0	0	0	0	0	0	0	0	0	0	0	0	0	1	0	0	0	0	0	6	0	0	0	128	0	0	0	1	0	0	1	0	0	0	0	0	0	0	0	0	0	0	0	0	0	0	0	0	0	0	0	0	0	78	0	0	0	0	0	0	0	2	0	0	1	0	2	0	1	0	0	0	1	0	1	0	2	0	0	0	0	0	0	9	0	0	0	1	0	3	0	0	0	0	0	0	0	0	7	0	0	0	0	0	0	0	0	0	0	0	0	0	0	0	0	0	0	0	0	0	0	0	0	0	0	1	2	0	0	0	0	6	0	0	0	0	0	0	0	0	0	1	0	1	0	1	0	0	0	0	0	0	0	1	0	36	0	0	0	3	0	0	3	0	0	0	1	0	0	0	0	0	0	0	0	0	0	0	2	0	0	0	0	1	0	0	0	0	0	0	0	0	0	0	0	0	0	0	0	1	0	0	0	0	1	0	0	0	0	6	0	0	0	1	0	0	0	6	8	0	0	0	0	0	0	0	0	0	0	0	0	0	0	0	0	0	0	0	0	0	0	0	0	0	0	0	0	0	0	0	0	0	0	0	0	0	0	0	2	1	0	0	1	0	0	0	0	0	0	0	0	0	0	0	0	0	0	0	0	0	0	0	0	0	0	0	0	0	0	3	282	338	216	0	5	17	18	44	3	1	66	0	1270	140	3	141	620	44	211	0	0	709	0	0	0	0	0	1	2	0	1	0	1	0	3	10	0	3	13	1	0	0	0	0	0	0	0	1	5	0	3	0	1	1	0	2	0	0	0	14	0	0	0	0	0	0	0	0	0	0	0	0	0	2	96	5	0	0	1	0	0	7	0	0	0	3	2	0	6	0	0	0	0	0	0	4	0	0	1	0	0	0	0	0	0	10	0	0	0	0	1	0	0	0	0	0	0	0	0	0	0	0	0	0	0	0	0	0	0	1	0	0	3	0	0	2	0	0	0	1	0	0	0	0	0	0	0	0	0	2	0	3	0	0	0	3	0	0	1	0	0	0	0	0	0	0	0	0	0	0	0	0	0	0	0	0	0	1	0	0	0	0	0	3	0	0	1	0	1	2	1	2	2	0	0	0	0	4	0	0	0	6	5	0	14	0	0	0	0	0	0	0	0	0	0	0	0	0	0	0	0	0	0	0	0	0	0	0	0	0	0	0	20	0	1	2	0	0	0	0	0	0	0	0	0	0	0	0	0	0	1	0	0	1	7	17	1	0	0	0	0	2	0	0	0	0	0	0	0	0	2	0	0	0	0	3	0	0	2	0	0	0	0	14	0	1	0	3	0	0	0	0	0	0	0	0	0	0	6	0	0	0	0	0	0	0	0	0	0	0	0	1	0	0	36	37	4	0	2	7	0	0	0	0	0	0	0	9	0	0	0	0	0	1	1	0	0	1	0	0	0	0	0	0	25	23	10	0	0	181	0	182	282	0	0	0	0	0	0	0	0	0	0	0	0	0	0	0	0	0	2555	82	61	1	0	0	0	0	0	0	0	2	0	1	0	0	0	0	0	0	0	0	0	0	0	0	0	0	0	0	0	0	0	0	0	0	1	0	0	0	0	0	0	0	0	0	0	0	0	0	0	0	0	17	161	509	159	0	2	1	0	0	0	3	2	0	0	0	0	0	0	0	0	10	24	12	12	7	0	0	0	0	54	0	30	0	0	31	70	0	350	0	0	0	0	47	79	0	0	0	579	7	2522	0	10	50	91	26	194	2	18	87	107	0	4423	155	92	49	3	4	0	185	62	261	2	0	6614	5216	0	7	0	0	10	0	4	76	330	7	107	0	62	17	80	15	13	0	74	0	0	0	0	25	17	0	237	1	10738	10	0	1362	42	1	12	105	39	5	53	32	116	116	0	0	0	0	0	0	0	0	1	0	0	0	9	6	78	0	0	10	14	5	2473	17	0	206	49	7	72	184	1	0	0	13	1579	4963	786	5386	24	1803	20	18	3	104	0	0	18	23	5	13	0	0	0	0	3	0	1	0	0	0	0	0	0	1	20	14	21	13	290	1	2	0	3383	67	321	3	0	59	2208	0	0	0	0	0	0	0	0	3	0	169	117	0	279	256	58	41	1	7	88	590	151	44	20	0	0	0	1	8	1	0	1	0	0	0	0	0	0	0	0	0	0	0	3	74	30	753	15	14	0	0	0	0	0	0	4	6	24	29	41	24	0	0	1	1	34	35	6	6	65	267	281	0	0	0	0	9	106	7	26	0	344	18	58	54	6	8	0	4	694	16	0	3	0	30	0	7	1	60	6	2	1	6	0	1	2	1	13	42	0	1	2	1	75	8	0	0	246	43	2	53	42	8	0	1	8	3	14	14	144	0	94	71	91	0	2	2	120	737	1	80	2	1	0	10	27	437	0	0	1	0	0	11	0	0	4	41	0	2	0	0	0	251	2	0	12	40	89	1	8	7	123	43	0	100	0	0	33	15	0	71	7	0	462	371	0	6	6	1	0	117	25	3	0	0	0	34	125	1	265	2	1278	126	25	34	87	0	96	0	0	59	26	24	43	204	227	13	0	0	0	0	0	0	23	58	0	0	0	43	15	10	357	30	6	64	1004	1	390	25	343	46	12	0	0	0	110	3	0	11	2	0	612	0	127	11	129	0	15	0	0	58	29	21	155	330	2425	4	0	0	0	0	317	61	0	0	42	2	19	71	128	0	1	0	211	0	0	1	2	0	274	7	66	58	2	13	6	540	14	3	0	0	21	101	7	682	149	10	0	52	0	17	20	105	1	12	0	0	0	5	20	140	14	10	19	0	3	0	0	0	97	0	2	4	0	0	12	40	27	12	359	169	5	7	8	15	86	0	0	0	0	0	164	0	0	0	0	87	519	0	43	0	6	8	0	11	47	1	13	207	0	0	3	0	0	0	0	0	0	0	42	0	38	1	29	4	1	0	0	0	0	0	0	0	72	2	0	0	41	7	0	2	1	0	0	18	1	0	218	39	0	0	11	0	0	0	73	0	0	1	1	0	0	0	0	3	6	9	0	153	5	7	0	0	19	142	0	26	0	1	5	0	0	0	27	11	505	1	0	104	38	6391	1	124	182	10	51	23	3	233	3	1	1	16	0	5	300	5	16	49	9	20	16	30	3	4	0	0	304	0	6	17	43	6	182	0	2123	25	29	15	39	173	31	31	0	0	7	3	32	3	23	32	21	30	51	7	9	10	1	0	15	0	29	29	4	0	152	14	140	0	4	0	36	23	27	102	15	15	0	245	0	5	0	0	1	1	23	1	19	12	9	11	11	7	106	0	0	882	0	2	41	13	105	6	8	11	0	2	0	0	0	0	0	0	4	141	1	0	2	1	0	14	19	0	39	1	0	46	19	54	0	17	0	0	0	0	16	40	521	3	47	3	35	68	109	16	29	60	25	0	0	29	9	392	4	0	0	0	0	3	53	67	14	1	21	17	0	70	125	255	1	1	18	1	23	0	81	1	19	4	0	0	0	1	3	1	11	873	3	24	0	198	95	86	224	189	2	0	0	0	0	7	1	47	2732	4	0	3	10	0	481	177	0	1	0	10	0	584	927	1	5	26	318	5	119	1	0	1742	215	5	15	25	154	25	15	66	49	1	5	352	0	0	0	0	0	0	0	0	2	1	0	0	0	0	1	0	0	1	0	0	0	0	8	3	98	0	0	299	26	1	5	12	16	27	2	0	42	222	788	17	0	1	84	38	150	528	11	0	565	3	0	16	1	4	12947	4253	0	1	3	0	0	0	7	153	8	32	1	2	0	341	14	1	0	3	0	0	0	0	0	0	2	3305	25	0	214	64	2	10	6	0	15	106	393	52	7	0	0	0	491	16	5	136	194	70	0	0	18	6	2	32	0	0	289	111	10	60	1016	78	17	1	46	11	1	62	16	39	0	90	1	0	15	5	601	1235	9	35	131	0	1	0	55	320	35	22	1116	19	18	129	1469	49	368	39	0	422	25	5	401	73	21	30	31	1	0	304	164	277	24	1	14	10	2	6	117	82	0	50	3511	39	106	15	0	0	6	371	3	50	9	20	16	73	70	0	85	24	3617	6	19	0	0	1	30	0	14	102	19	41	26	2	16	1	6	23	3	7826	1	0	3	4	0	6	34	0	3	54	54	18	26	8	0	0	3	1	8	13	1	0	7	9	77	0	2	0	138	0	0	0	0	0	0	5735	76	0	27	18	0	14	773	145	0	0	10	0	0	0	1	127	5	0	19	4	16	6	24	267	7	34	0	0	9	7	54	2	5	7	1	62	0	0	0	12	34	51	9	245	13	99	20	0	0	1	1	8	0	3	766	23	5	0	0	22	273	0	54	0	9	0	0	0	8	712	0	0	0	1	198	49	0	0	0	0	0	0	0	1	43	0	0	0	10	0	0	1	0	5	0	102	3	7	47	3	0	0	5	1	96	0	1	10	0	1	12	0	276	0	105	0	0	74	8	9	76	3	26	12	0	865	29	4	4	19	0	0	0	0	27	2	51	11	29	30774	3	0	186	2	24	17	9	898	0	7	10	15	92	0	60	80	4	6	34	1	15	0	0	0	18	163	44	38	16	0	0	196	3	1	0	70	347	9	23	33	141	114	50	1	8	0	0	14	30	53	92	0	33	2	0	33	7	0	0	1014	71	1	5	20	0	3	4	70	4	3	11	22	1	1	2	2	0	4	8	1	10	6	2677	0	8	1890	0	0	0	44	663	4	22	8	2	0	5	36	0	0	6	3	0	0	0	4	18	0	0	1	0	0	0	0	57	4	51	33	1	27	4	2	120	136	44	261	5	0	0	3	94	292	203	18	2875	0	0	0	21	0	47	9	167	18	33	0	2	70	0	0	0	4	12	106	19	0	0	31	30	0	1	0	65	6	55	25	0	10	7	205	0	1	22	0	0	14	0	0	1	1	0	0	272	28	299	69	5	10	164	20	0	27	23	2	3	62	22	38	43	19	53	0	4	316	1	0	5	126	5	1	1	10	115	6	1	5	35	580	103	32	4066	26	3	0	0	2	0	40	5	28	191	1	156	11	11	3	0	0	81	354	25	6	50	0	0	9	4	3	2	10	0	0	54	2	212	0	0	32	5	8	2652	5	0	0	1	0	0	4	2	10	21	27	2	0	311	34	221	44	1	1	150	0	209	1	2	28	0	15	119	38	0	0	0	481	17	0	5	969	26	0	4	50	108	39	38	0	1	4	1	8	1	0	1	0	68	150	85	165	0	33	8	291	2	0	0	1	0	2218	0	499	252	3382	0	0	0	1	0	10	11	30	194	1	0	2	0	0	0	7	0	0	0	0	42	0	0	530	12	0	23	19	37	52	16	0	0	2	35	0	0	0	185	33	3	5	16	0	1	0	38	0	0	0	53	28	40	135	23	0	63	2	30	1	31	2	83	280	0	1	9	0	161	157	7	228	52	402	0	0	82	0	0	5	0	0	0	0	2	0	0	0	0	0	0	1	36	3	0	271	16	523	0	21	270	0	4	127	2	222	89	37	0	3	8	1	0	0	0	4	1	29	39	55	0	0	22	9	95	25	90	0	0	1	0	102	0	0	0	0	0	0	0	0	0	0	1	0	0	0	16	0	35	0	789	5	5	6	0	0	27	26	0	48	5	653	708	1595	286	422	60	36	132	60	189	0	86	55	1	0	33	286	129	0	123	44	28	0	141	11	0	0	0	0	0	0	3	0	5	11	2	0	0	0	0	0	1	2	49	26	132	28	0	51	0	1172	2	0	0	1	0	0	0	6	0	0	0	20	259	616	43	3	0	48	0	1	0	52	1	7	110	3	3	2	392	17	2	0	7	0	0	0	0	4	0	0	3	0	322	0	0	6	23	2	4	1	0	9	10	47	8	0	53	83	80	0	0	0	0	0	0	0	0	1753	0	0	185	0	7	58	4	1	38	0	0	6	94	0	0	5	0	0	25	0	26	65	0	0	0	2	60	1	140	16	4	0	6	9	2	1	0	10	2	20	431	0	0	1	3	77	0	36	0	17	9	0	0	0	35	0	81	2	1	2918	0	0	0	0	0	0	1	0	0	0	2	0	0	1	14	0	1	12	0	1	3	2	1	1	0	2	300	16	8	3398	87	37	1	0	0	0	95	37	112	0	0	0	0	20	0	0	3	0	3	3	31	27	16	8	8	7	0	295	12	2	66	6	185	13	1	0	30	2	0	21	0	30	7	18	1	6	192	350	20	7	9	2	0	60	0	0	4	61	101	1	5	9	5	3	18	31	11	6	147	17	27	1319	475	78	0	2	0	18	0	57	32	3	24	2	0	1	254	1353	4	0	94	78	12	8	1678	4	0	0	0	0	0	0	0	0	35	0	0	5	0	8	109	7	7	18	0	0	0	0	1	0	2	0	2	7	328	3	0	3	0	88	0	0	1	0	0	0	0	206	0	1	10	203	3	10	16	71	23	67	0	0	2	10	4	21	0	8	8	4	11	7	0	1	0	0	0	0	0	0	0	0	9	1	0	0	86	548	0	3	12	0	1	0	1	0	32	5	20	1	16	16	0	0	24	0	0	0	5	3	10	3	0	55	13	0	0	2	25	30	0	0	26	42	2858	0	0	0	14	3	77	116	16	11	24	13	7	646	13	28	118	1	0	33	620	24	21	0	121	7	12	33	91	1	623	72	8	0	1	3	3	20	24	0	11	0	0	0	2	0	0	0	0	3	0	9	5	0	14	18	0	0	79	20	10	120	14	1	12	0	261	10	62	18	21	2	52	2	0	0	0	0	1	1	8	47	0	6	76	27	2	65	22	414	1	0	1366	14	12	42	1	610	10	0	0	0	1910	5	1271	0	0	16	0	4	130	25	0	4	0	5	11	436	50	20	4	30	29	0	0	3	37	7	0	24	0	2162	10	2	13	435	19	0	4	128	14	18	0	1499	5	0	1	24	90	446	145	24	0	19	19	21	21	8	8	22	10	18340	8	6	68	72	949	20	14	1	1	0	1	0	0	11	1	0	0	1	446	19	9529	1	3	0	0	1212	2	52	0	26	24	85	8	0	0	42	5	58	1	0	0	4	0	28	45	0	4	253	25	114	45	0	0	0	20	0	0	1	55	0	95	49	128	13	21	1389	3	0	2033	20	7	114	162	9	8	0	92	71	0	12	0	0	731	0	19	5	0	23	512	0	3	37	0	50	0	0	11	0	91	0	86	6	68	0	0	2	11	32	62	29	52	0	0	0	0	0	0	24	1	3	2	696	89	4	20	18	0	19	7	30	21	22	1	753	44	3	0	22	30	258	1	0	0	17	8	0	15	109	0	21	34	65	8	1	0	0	0	0	31	248	0	11	0	1	16	8	74	355	25	1	0	7	6	0	0	0	0	1	3	0	114	8	4	18	66	254	9	37	0	27	524	0	3	2	12	36	19	732	0	1	1	0	10	89	3	15	0	0	1	720	12	712	0	6	0	0	0	0	42	0	3	1	0	68	1	58	66	7	51	21	1	3	0	0	19	52	0	16	9	1	0	0	16	3	0	0	0	0	0	0	0	0	102	0	0	0	18	0	48	14	149	0	27	128	12	11	0	145	0	0	0	0	0	0	0	0	3	0	91	0	377	1	181	67	10	0	3643	25	1	22	100	2	0	0	0	0	31	113	106	134	122	40	50	1	8	36	1	0	0	1	0	54	131	4	6	3	131	1	102	89	26	0	0	0	15	12	32	140	0	4	83	0	19	1	145	293	1	6	0	0	1228	0	110	2	0	39	541	24	0	273	0	1	6	1	16	12	11	103	8	2	89	50	28	0	0	0	0	296	29	6	23	43	2	5	36	0	0	12	25	126	0	0	1	66	0	12	66	0	0	2	135	219	6	84	22	0	3	0	0	0	39	9	9	432	0	20	16	0	1	0	1	0	0	11	0	11	3	0	0	5	14	11	1	3	767	0	7	27	41	20	35	0	0	1	6	0	3	2	0	1	0	56	1	250	0	39	18	1	25	2	0	1	0	7	0	5	28	0	120	15	25	0	292	0	4	1	11	0	0	1	8	1	11	1472	29	0	35	0	0	0	0	11	2	0	51	4	221	128	40	5	3	2	0	0	58	20	3	52	2	7	1	6	4819	0	461	2	83	0	4	112	0	0	29	31	0	0	6	17	10	1	0	20	11	1	0	56	26	1618	0	4	119	0	1	20	0	0	19	0	0	2	14	11	23	1	66	32	3	6	42	0	2	1	0	80	7	0	0	9	14	18	63	0	0	0	3642	706	265	678	203	1782	4	25	5	0	4	0	7	12	37	0	0	63	538	0	0	2	6051	1	47	49	16	50	5	5	37	9	0	1	6	15	6	16	5	17	0	0	3	82	0	32	5	381	0	23	1	0	0	141	17	156	0	0	0	0	0	18	150	0	0	0	1	0	0	0	39	13	1235	3	52	59	753	6	0	0	0	2	4	137	54	2	0	0	0	0	45	1057	9	2	44	0	0	0	0	0	0	0	16	8	1	61	13	6	0	4	0	3	672	200	778	3	0	2	0	0	0	0	2	0	0	84	0	17	36	61	4	0	0	12	84	2	0	0	12	30	0	34	15	9	110	4	4	0	25	53	12	28	3	0	0	0	32	9	10	0	0	0	0	0	198	5	154	0	0	1	4	753	0	0	0	0	0	3	0	41	67	1001	145	87	716	13	3	0	2	4	0	0	1	6	0	0	0	2	0	0	8	1	0	1258	5	0	0	1	0	0	0	1	5	0	0	10	0	0	88	52	6	22	4	17	1	3	29	0	0	3	17	15	26	2	22	133	3	10	2	5	0	0	11	9	3	0	0	4	12	5	17	397	0	1
"SAMN10862480"	28	0	0	0	0	0	0	0	1	0	8	16	1242	16	6	1	2	0	0	0	0	0	0	0	0	6	0	1	2204	11	0	405	0	0	0	3	1	38	6	6	13	19	202	813	30	9	40	0	0	0	7	0	275	2	0	15	1617	87	66	42	0	0	0	10	3	38	2	0	1	18	138	1	228	6	0	0	1387	1579	1	5	4	1	0	0	6	0	0	0	0	0	0	0	0	3	0	44	145	19	1	53	43	20	14	9	0	62	0	44	7	0	95	0	51	0	9	0	0	356	30	0	6	53	5	95	0	0	0	0	1	1	13	1163	0	0	2	17	0	6	1	57	9	36	30	3	138	32	0	12	5	2	1	73	0	21	0	36	1	12	22	33	2	7	9	2	117	105	6	31	3	116	207	1	19	9	111	2268	43	0	206	50	11	3	77	1	0	5	0	3	7	0	4	0	2	18	63	39	6	0	215	59	47	2	0	46	18	2	4	0	0	7	0	7	6	23	6	1	4	0	21	380	9	0	27	188	2	9	3	11	1	55	0	0	0	148	0	9	654	82	4	0	2	8	0	0	2	267	53	1	13	6	172	35	9	2	4	0	5	136	768	0	0	0	0	1	7	0	0	0	1	2	1	0	0	0	6	69	0	0	2	9	0	0	0	1	0	104	7	0	2	0	0	0	0	0	16	30	1	0	0	54	142	2	6	81	0	34	4	0	322	0	6	0	0	432	0	55	54	16	1849	2	26	151	0	86	88	0	0	0	23	0	2	22	3	2	0	0	4	1	2	0	0	882	3	6	3	39	5	0	336	1	5	16	0	14	97	10	71	25	0	218	428	0	0	0	0	0	19	95	13	0	1	0	0	1	0	0	0	135	0	0	5	25	0	1	1	1	0	165	28	0	2	19	7	866	25	0	40	0	275	3	0	18	61	12	35	1532	0	6	7	1	7	0	139	0	0	0	0	3	0	0	3	78	0	11	53	50	23	39	2	0	9	224	15	27	2	41	8	20	1	92	0	23	364	176	5	0	2	5	1	7	59	0	74	0	181	190	15	70	0	23	1	2	2	3	0	3	0	0	1	0	22	24	32	0	1	6	0	0	1	1	10	867	9	1458	1	79	0	1	1054	6	8	18	24	0	0	0	9	22	21	15	3	14	12	0	0	0	41	13	0	3	2236	0	0	4	5	0	13	5	537	1	19	10	0	0	0	65	1	9	0	107	53	119	21	138	22	0	1	17	7	14	1	2	87	1	16	0	604	24	274	14	53	26	0	5	3	4	167	61	10	0	134	38	25	0	0	1	1242	0	34	1	2	0	72	3	157	71	7	0	0	0	144	0	0	13	7	0	25	60	351	65	0	2	0	11	111	1	3	24	10	21	524	28	63	2	1	0	9	37	6	14	0	0	46	32	41	0	13	0	241	8	23	275	549	0	23	0	64	4	0	1	4	0	14	8	0	1	14	4	29	29	23	0	0	3	1	0	0	28	6	96	0	0	41	2	35	4	5	0	15	0	7	6	29	1	0	6	21	0	1	2	0	0	0	0	0	3	0	2	4	1	0	20	23	278	0	47	64	1	182	2640	2	1	6	130	73	0	16	78	4	36	3	0	0	2	2	0	0	17	9	4	49	0	302	54	7	590	2	56	203	1074	1	225	0	7	20	0	0	0	0	0	4	33	126	0	18	49	15	0	0	0	0	0	0	1	33	0	1	0	18	1	12	0	5	0	0	6	336	9	0	9	1140	6	5	37	74	1	0	0	3	104	4	53	0	0	3	0	1030	0	9	16	14	2	39	1	0	1	1	0	0	0	1	0	5	0	0	7	35	0	2	3	0	0	37	0	0	0	0	9	0	45	0	8	67	0	0	0	2	0	0	5	287	0	56	0	0	0	0	0	0	0	0	69	30	2	0	0	0	8	0	0	0	0	0	0	0	0	0	0	0	0	0	0	0	0	0	0	0	23	0	0	1	96	0	121	2	17	21	7	26	1	0	14	0	192	0	0	0	13	9	4	0	38	11	13	2	21	11	33	9	6	211	159	8	117	1952	0	39	164	31	2	3	36	4	37	16	6	12	0	0	1	81	42	279	21	368	0	8	19	48	14	41	43	88	19	15	0	11	7	1	1162	30	0	0	13	7	7	1	4	0	90	0	0	0	2	0	1	25	72	4	12	57	498	4	1	28	4	30	6	37	0	149	0	0	1	171	0	0	35	8	0	9	7	90	0	0	3	24	6	0	4	163	158	16	56	1	17	7	0	53	4	17	1	0	0	0	3	22	0	12	0	0	29	96	19	55	1	0	4	3	2	12	0	41	143	2	211	0	0	0	0	1	0	0	60	8	1	0	192	11	36	196	6	275	43	105	11	0	294	0	21	17	986	0	0	3	1	1	11	11	1643	3	0	0	346	292	6	31	1	28	63	0	0	44	6	0	24	4	10	256	0	0	3	0	0	11	0	0	0	0	0	0	0	50	0	0	32	10	77	0	0	4	20	1	0	3	6	120	6	8	0	1451	28	0	2	0	0	0	0	10	2	7	156	7	18	0	20	0	0	0	2240	427	14	0	2	25	25	0	9	11	7	1	0	0	0	0	4	0	5	1	1	0	51	43	2	4	27	6	1	1	71	622	0	0	0	58	28	3	481	0	0	0	0	0	78	2	49	23	414	21	0	227	8	14	38	1	0	896	84	6	0	3	74	1890	158	40	22	6	24	2	2	0	0	26	2	1	1	64	0	0	7	0	0	9	49	0	0	0	3	0	2	3	0	1	1	45	689	0	6	43	16	0	10	6	8	2	6	2	9	0	5	29	1	15	1	17	2	6	2025	0	0	0	34	44	0	96	0	0	223	51	4	4	7	0	1	6	60	39	0	0	0	283	2	2	5	6	0	0	0	0	1	2	14	27	0	55	0	0	0	0	0	0	1834	55	22	7	33	314	18	5	1	0	9	3	0	0	0	13	0	31	588	1	0	17	6	141	88	10	0	0	8	97	1462	1	68	4	20	0	78	0	0	0	0	0	0	0	2340	0	70	1	25	5	0	21	18	1	1	0	0	10	8	13	17	10	0	6	44	15	19	0	50	58	1	2	62	34	2	94	70	24	140	63	13	55	37	11	10	5	15	0	0	0	0	85	36	1	0	0	7	53	38	18	10	87	0	1	0	0	4	4	24	1	115	96	1	0	36	13	0	10	0	1	20	5	9	4	0	0	0	23	8	0	8	20	127	19	0	0	0	73	2761	0	0	1	25	1	15	0	398	58	0	0	3	0	38	0	47	0	0	12	152	162	0	0	599	38	79	5	0	8	0	1	617	97	22	0	2	0	0	0	345	154	5	17	0	0	0	2	0	1097	6	10	0	47	141	92	172	0	0	1	8	105	10	706	5	243	0	19	285	9	3	31	24	32	15	24	0	0	0	0	0	32	120	0	24	65	295	0	0	0	17	11	0	1975	20	12	138	10	15	47	10	0	30	21	5	1	0	0	1	1	127	0	92	125	0	17	27	80	140	1	187	49	31	49	68	0	136	0	1	43	0	20	202	244	57	0	1145	222	17	1	77	10	51	16	39	3	11	20	5	0	0	7	0	0	0	1	1	471	1	131	42	0	0	2	50	178	2	15	121	1	34	0	65	4	34	115	95	38	2	3	4	0	0	2	1	1	0	0	2	0	0	8	0	1	0	7	0	11	60	57	14	0	7	96	0	0	0	95	0	34	0	0	8	0	3	14	0	0	91	0	1	6	568	17	9	7	6	0	0	0	43	2	1207	0	0	1087	9	262	0	0	0	0	0	3	7	67	1	25	0	1	26	0	4	27	6	55	15	0	0	163	2	0	0	8	1	59	0	28	0	0	0	2	0	52	0	7	6	2	2	0	1	1	0	2	112	92	1	0	2	0	2	21	3	1	104	0	0	0	0	2	0	2	5	1	0	59	2	374	12	2	0	9	7	1023	0	412	1	11	46	5	0	1	74	2	7	67	0	0	0	6	0	1	13	15	12	0	1	15	11	0	109	0	3	1	0	3	93	26	0	1	0	1	0	1	0	46	0	18	0	176	192	0	0	12	4	2	33	0	0	46	0	0	0	0	0	13	30	0	21	105	90	0	0	0	62	19	18	16	38	29	0	10	15	0	0	3	49	5	0	2	0	29	54	0	22	151	72	9	37	62	7	15	145	11	0	0	2	0	3	0	1	6	14	0	0	2	8	52	3	9	35	0	7	0	3	0	0	0	2	43	6	15	0	0	0	78	0	0	1	4	759	14	65	2	0	77	0	1	29	2	9	3	3	12	4	3	60	49	54	256	12	0	1	0	0	108	97	3	9	67	0	1	2	2	2	0	9	17	0	8	1	11	74	369	0	0	0	0	0	1	11	0	99	2	167	3	7	0	7	0	24	51	0	0	0	0	0	0	0	0	0	0	2	2	5	1	2	381	0	0	19	3	0	0	0	7	0	1	10	0	1200	0	217	36	37	18	0	105	4	0	8	0	0	0	0	0	1	2	0	0	1	159	8	25	21	8	3	21	0	313	1	2	0	0	0	1	1	0	2	0	0	2	0	0	0	0	0	0	0	7	0	16	3	0	1	0	0	0	0	0	20	3	7	1	0	7	2	127	1	7	1	2	67	10	2	17	73	240	14	0	0	2	40	11	0	36	23	226	0	215	0	2	0	2	29	1	11	4	64	0	98	0	40	0	0	122	125	20	3	1	1	3	351	1	3	42	0	0	4	104	2237	74	1	1	0	0	0	3	142	0	0	233	1	0	0	0	0	1	9	0	0	1	222	7	1	1	121	57	10	0	0	0	1	1	1	1	1	67	0	0	75	13	110	0	1	4	0	19	8	1	4	0	5	0	10	0	0	310	52	0	0	1	0	4549	7	1	35	7	3	5	1	18	0	68	360	9	15	0	22	50	18	0	6	72	0	5	1	1	27	6	33	0	2	15	5	35	243	1	2	3	0	61	43	0	0	244	87	344	14	14	0	11	1	0	30	5	18	0	0	1	0	94	28	14	0	9	2	2	22	119	1	20	0	0	0	3	18	9	24	22	390	2	15	59	48	382	385	91	13	1	8	0	184	0	0	2	8	113	261	22	34	5	33	34	18	1	0	0	0	7	5	0	2	9	36	6	3	0	4	1	0	0	22	0	1	0	5	18	0	10	3	2	74	41	0	5	1	18	24	19	28	16	1	0	0	0	1227	5	9	12	4	0	0	0	0	0	0	0	9	6	184	12	9	0	1	6	1	10	4	166	20	9	5	0	0	3	3	0	38	15	6	0	0	35	0	0	0	0	53	5	4	3	5	275	0	0	1	0	5	0	2	0	5	87	486	164	49	1345	546	55	81	2	0	44	8	0	59	84	13	27	5	8	0	1	7	34	26	13	306	0	8	19	1	4	14	847	2	0	0	21	32	82	0	40	8	0	9	0	0	108	6	0	18	6	7	0	1	0	46	2	0	231	2	0	0	0	104	0	0	27	35	1	71	49	0	6	1	17	17	0	11	1	0	0	0	51	0	0	0	8	4	0	1	0	0	12	3	0	0	0	0	0	0	4	9	2	0	0	3	0	121	16	0	593	21	11	0	36	18	0	0	0	0	0	245	10	4	4	8	211	12	332	24	36	23	13	0	0	0	0	0	0	2	0	0	3	0	1	18	1	0	0	0	0	0	0	17	90	48	1	0	1	0	2	0	0	0	0	1	0	10	0	22	38	206	16	5	10	4	33	0	0	2	430	12	209	5	2	4	0	2	15	1	77	2	55	0	4	91	46	6	9	4	64	48	0	189	0	4	33	0	0	12	8	0	6	31	64	31	82	0	0	7	0	0	0	5	0	0	5	1	6	46	138	7	0	1	0	0	24	0	136	412	0	0	5	1	236	24	46	0	0	17	0	1443	2	5	1	0	0	0	8	9	40	26	1	1	0	0	3	7	32	660	0	0	0	12	64	16	0	0	0	41	2	0	0	27	0	5	0	0	1	76	2	8	21	6	2	0	46	2	18	1	0	524	6	0	0	0	0	127	44	9	8	0	0	43	289	0	2	110	0	30	30	1	26	26	18	1	3	0	0	0	0	1	16	2642	21	21	8	1	103	189	2	18	29	17	41	217	0	23	10	0	5	1186	23	0	147	49	0	30	0	20	18	485	103	15	14	0	0	17	13	10	25	3	43	17	1	0	15	124	3	6	0	8	332	2	0	27	11	4	173	23	0	2844	2	1693	82	237	1896	570	453	10	34	0	39	85	7	59	156	0	12	1	54	26	0	0	0	53	8	8	0	0	7	0	1	29	29	33	11	160	69	83	11	0	4	0	0	0	5	3	22	0	0	1	6	0	2	94	10	6	173	1	31	150	4	4	22	14	1	0	5	0	0	10	17	8	3	0	1	0	6	2	0	0	0	63	0	1	56	0	135	9	1	0	7	0	0	2	2	0	12	31	10	4	192	223	587	5	1	19	1	29	885	2	0	0	0	1621	0	1	2	81	928	2	1	6	56	3	23	2	3	0	38	1	14	0	1004	4	4128	9	5	8	34	5	0	8	331	180	4	2	75	3	43	21	123	472	37	141	4163	49	5	1	299	0	28	14	14	11	7	20	0	3	0	11	0	9	224	0	3	1	202	0	69	2	3	3	9	11	6	115	0	0	0	0	3	20	2	2	0	0	221	31	55	56	7	2	0	38	4	0	0	1331	0	1	0	15	0	0	4	18	9	42	0	0	3	0	0	6	4	613	345	4	15	1091	3	6	3	4	2	0	0	0	17	0	0	0	0	22	0	0	0	14	0	0	0	6	9	1	0	83	0	0	3	0	0	145	27	6	67	0	0	21	0	11	0	192	0	96	774	49	0	22	6	0	11	0	19	0	1	0	0	0	0	13	4	0	148	0	0	9	0	0	0	84	21	0	0	0	0	1	18	0	14	95	0	198	2	1	0	6	1083	0	1	3	25	41	12	4	0	3543	0	0	26	1	0	0	0	0	38	0	0	0	177	5	24	15	5	54	100	11	0	1	3	0	0	161	0	94	2	0	0	3	117	0	2	0	0	62	5	5	0	26	3	54	0	0	789	0	0	343	0	0	0	0	5	0	87	12	9	2	0	0	0	1	11	12	2	0	0	0	12	0	0	0	0	0	14	0	5	222	10	45	0	0	8	757	22	2	20	460	0	15	1	6	31	231	53	1	0	0	0	0	88	0	237	17	0	0	0	1	0	0	4	4	81	36	0	7	8	2	0	0	0	1	1	25	7	1	2	2	2	1	1	4	17	0	0	0	22	0	0	0	0	29	0	0	4	1546	0	6	28	10	7	8	0	0	5	0	0	0	0	11	1	1919	0	1	26	0	0	4	118	21	4	55	41	0	0	43	2	25	1	4	17	0	5	18	1	667	3	5	1	2173	0	8	68	19	5	0	1473	839	22	0	4	16	0	63	2	69	0	1	42	0	29	37	1530	73	9	34	0	7	0	21	0	6	43	0	15	12	152	52	0	723	1	7	0	1	1	1	184	73	34	22	10	10	7	25	3	0	2	0	2	8	2	55	4	5	0	2	0	6	1	1	248	2	0	0	15	0	834	86	1	0	0	0	66	1	46	0	0	1	75	0	9	1	3	107	1	222	0	0	2	3	0	120	0	25	82	2	1	12	106	0	0	16	81	1	26	0	0	6	0	19	8	44	0	147	0	0	1	2	3	0	50	5	0	33	0	0	0	0	2	13	13	407	0	0	295	10	55	0	0	42	6	2	0	51	27	0	0	0	31	412	0	25	9	200	53	8	0	0	0	0	1	47	19	0	1	4	9	0	16	21	18	0	0	1	6	6	90	26	0	0	38	0	2565	0	0	65	8	18	21	126	21	26	27	0	2	1	0	0	14	5	2	1	5	2	4	0	1	1	0	0	0	4	14	0	0	4	0	14	38	1	0	0	0	0	28	0	0	0	1	0	0	1	1	0	0	61	3	0	0	34	0	0	31	0	1	0	0	0	132	0	0	0	0	1	0	0	7	5	18	0	0	0	0	1	0	0	0	0	0	0	0	0	72	4	64	13	0	0	7	0	29	18	0	3	2	30	53	0	15	12	2	0	3	0	0	0	5	24	54	5	7	1	0	4	1	0	1305	0	606	8	141	0	1	0	0	0	0	1	4	0	6	50	0	0	22	5	2	1	17	20	16	101	0	26	24	0	21	0	42	5	158	0	4	11	0	7	1446	1	23	1	55	35	0	8	0	11	58	1361	7	22	0	1	0	0	0	8	27	2	0	18	6	3	1	480	2	11	0	262	1	14	0	1	583	0	22696	1	1732	4	5	1269	0	3	1	4	59	1	0	1	1	3	0	1	31	30	4	8	51	44	2	0	1	3	0	4	0	0	0	35	307	1128	8	0	0	0	0	0	0	298	11	0	0	0	200	537	0	1	44	38	93	1	32	25	20	60	52	0	10	0	47	0	11	3	4	2	172	0	2	2	6	22	91	2	1	1	37	0	1	185	1	6	114	101	0	0	1	1	3	0	17	0	158	0	1	343	7	3	2	17	0	0	25	2	15	28	21	16	0	0	15	2	0	0	15	2	3	0	0	1	0	0	9	10	0	0	5	48	132	53	45	290	3	459	3677	23	254	1	0	757	23	1	0	0	0	0	0	0	253	0	2	1	0	596	52	62	4	3	20	8	103	1127	70	0	0	1	29	238	2	187	2	21	2	35	11	1	6	25	2	0	90	35	0	0	0	0	0	54	7	72	2	0	6	28	0	726	9	0	0	0	0	1	27	5	5	49	0	8	12	9	0	61	0	1	14	100	1	0	54	31	117	1647	1	0	0	1	1	78	0	5	0	0	69	0	0	0	1	32	0	0	0	5	6	17	0	5	38	268	13	0	1	0	19	7	119	172	114	286	0	4	3	2808	0	0	0	1030	1	8	18	1	0	0	0	16	27	10	0	0	4	1	15	41	0	0	0	0	0	194	46	1	44	1	4	7	20	8	13	0	0	0	26	0	0	5	13	0	190	2	211	24	25	0	51	16	11	0	8	5	6	1	0	0	5	14	56	0	0	0	0	5	3	2	0	4	45	4	80	25	0	0	2	5	446	0	1	39	10	0	0	20	0	0	0	5	1	210	17	1051	22	0	7	6	19	167	0	0	3	11	114	5	2	0	1	10	1	0	2	2	0	20	5	2	36	52	912	0	0	0	0	0	0	84	10	1	325	0	2	0	15	3	836	0	20	22	0	1	10	1	4	6	0	0	37	72	1	253	24	8	116	0	0	6	0	14	6	56	9	0	0	0	0	0	0	0	6	6	9	0	12	97	0	7	84	646	4	29	88	20	103	30	1	1	30	8	8	0	73	69	0	3	23	22	38	1	26	0	1	1	20	3	0	18	11	1	1	13	21	1	1	58	128	1	55	5	21	0	0	45	2	2	1	19	37	83	0	109	39	0	58	0	5	7	1	0	4	1	4	0	0	0	0	0	1	0	0	0	0	0	26	2	0	19	1	36	0	13	0	0	0	250	2	5	0	0	0	1	33	62	11	31	0	24	16	11	7	164	34	3	0	0	13	12	0	0	73	0	0	0	4	8	2	0	14	52	3	0	0	0	5	0	4	0	7	34	0	0	0	0	0	4	6	6	0	2	7	17	0	0	54	0	30	19	21	1	14	15	0	137	0	46	136	2	0	20	16	0	0	125	0	8	3	0	10	112	21	3	8	52	72	21	21	9	8	0	0	2	502	25	14	72	11	0	0	48	148	4	13	6	2468	43	13	20	4	85	9	23	18	2	0	9	25	1	1	82	27	174	1135	2973	0	12	0	61	1884	66	179	118	5781	3942	31	64	834	0	0	0	23	0	4	63	0	8	0	0	33	4	0	13	2	20	137	2	0	3	0	29	33	0	26	12	0	1	576	1	0	6	33	33	942	0	2	10	6	0	0	1	2	2	0	0	2	0	9	0	0	0	62	103	15	0	0	0	155	5	127	0	0	0	0	0	10	5	53	0	3205	3	0	0	0	38	0	0	69	1	0	0	0	0	0	0	0	0	0	0	110	3	0	58	1	0	0	0	0	0	0	0	1	97	0	20	3	6	0	10	0	0	4	15	2	57	51	0	20	3	0	0	0	2	37	5	0	0	4	0	0	0	20	5	0	195	2	0	0	0	0	3	2	37	17	1	34	0	13	4	6	0	0	2	0	2	14	6	0	1	55	0	6	88	6	58	0	6	0	11	76	1	1	0	14	11	4	0	1	670	26	0	0	0	0	4	73	4	1054	23	41	0	5	8	0	0	2	7	548	62	16	7	0	0	13	0	209	9	115	1	0	16	20	2	11	4	8	1	1	20	0	0	0	3	7	0	17	88	1	0	46	2	20	4	0	2	0	0	15	0	2	70	253	15	19	0	1	0	18	0	23	4	0	45	0	1	15	22	15	7	3	7	143	4	3	4	0	2	10	548	10	397	31	1	109	211	0	85	6	650	1	24	0	7	2	3	0	305	0	2	2	14	8	4	2	6	0	1	17	14	8	0	0	14	46	5	1	442	0	0	0	341	0	8	1	0	2	0	0	2	12	56	5	7	180	111	3	2	0	1	2	0	39	76	30	15	10	10	0	3	1	10	0	0	412	0	11	4	67	37	0	67	57	0	0	0	29	8	5	10	0	3	0	1299	3	1	1389	7	34	0	0	20	2	189	2	21	30	24	1	0	0	1	73	8	2	1215	0	0	0	12	1	6	19	0	1014	9	3	12	4	0	564	86	2	18	20	0	2	6	26	35	3176	9	1	19	3	20	4040	0	0	0	0	0	9	22	1	22	0	0	0	63	437	1	0	0	5	0	0	183	288	80	3	0	0	0	0	0	0	53	15	185	0	0	0	1	2	65	73	0	0	0	659	16	0	0	0	30	39	37	0	0	0	1	0	1	5161	0	0	197	0	0	22	296	3	0	0	0	0	0	0	152	7	159	11	0	0	42	0	49	1	20	0	0	4543	3	40	2	63	2	6	0	7	0	0	75	1	0	3	167	1712	2522	9	77	2	0	160	3	11	16	10	11	37	1	0	37	11	394	42	35	6	0	11	337	163	19	0	1825	669	3342	752	3	0	1	1	2	0	46	44	31	14	27	1	28	38	0	0	2256	0	0	1	0	2	0	45	0	10	0	0	3	0	0	4	105	33	0	1667	1	3455	48	27	0	9	2	0	0	0	0	0	0	0	0	16	0	0	0	0	5	27	0	0	0	0	0	0	30	0	0	0	0	0	68	2	0	0	91	17	13	738	28	0	24	14	0	0	0	57	4	0	45	4	404	126	574	1	1	7	261	17	2	9	25	11	27	0	732	269	17	88	58	3971	270	52	3	0	1	2	1	17	70	1155	48	0	17	0	30	2	0	0	2	0	1	5	0	0	5	1008	1778	10	0	24	1	0	0	0	6	0	5	0	0	32	10	4	76	0	0	5	3	0	214	4	5	2	0	54	0	1	0	11	18	0	0	220	4	20	0	14	2	0	0	1	0	0	10	24	3461	0	0	0	31	14	0	0	2	0	0	0	7	2	1111	91	2	3	0	1	5	0	0	1	0	0	0	0	5	131	692	0	50	0	0	9	0	0	0	2	0	0	0	0	2	1	0	0	17	0	0	0	0	0	3	2	0	50	0	0	0	0	2	0	0	5	2	5	13	0	0	0	0	52	0	0	0	1	0	2	8	13	0	1	2	0	0	770	85	5	2	0	1	0	1	6	2	0	0	8	57	2672	0	3	56	93	4	5	15	0	0	10	0	11	0	0	32	30	49	0	0	0	11	0	0	1	10	0	6	0	4	147	0	8	0	3	1	119	474	0	11	35	1187	0	659	671	42	757	0	3	1	205	5	8	5	8	0	63	146	6	5	2	13	14	3	12	11	19	250	0	37	347	146	13	15	264	173	19	20	39	6	0	49	2	212	648	29	0	10	26	1	1	20	896	35	84	0	3	15	0	17	23	11	6	36	0	0	0	5	0	0	0	0	2	3	27	4	96	9	65	46	36	0	7	84	33	0	0	0	0	0	16	82	1	0	38	0	30	0	0	0	80	4	1	385	2	17	0	282	13	9	5	0	0	0	0	0	0	0	0	0	0	0	0	0	0	0	0	1	0	1	0	11	0	2	19	11	0	10	90	9	48	0	5	0	0	0	7	1	7	31	30	720	48	0	127	139	10	205	0	0	0	62	103	7	2054	0	9	3	5	316	41	21	1354	5	0	11	0	1	226	82	0	136	52	47	0	28	18	4	66	3	173	2	1	0	0	17	2	0	3744	24566	32	52	18	83	78	43	0	14	0	0	0	2	141	28	1	0	42	4	0	10	7	5	4	1	9	58	22	38	3	5	26	181	14	0	78	47	3	0	0	246	2	0	0	1	1	72	40	0	304	33	7	72	70	0	38	12	0	0	0	0	0	0	0	0	0	26	21	24	12	868	400	0	1	109	0	338	8	153	0	20	13	113	785	0	35	0	163	23	40	0	0	0	0	0	436	0	0	2	16	5	1	4	0	2	3	5	0	15	501	0	1	0	8	51	1	1	0	0	198	93	1	0	0	19	78	16	176	3	2	173	3	0	0	0	4	101	25	39	7	24	50	46	10	0	21	6	0	0	0	16	7	0	0	0	35	7	108	0	1	31	22	1	3	4	5	2	9	0	5	0	20	36	542	4	1	42	15	3	7	0	0	95	47	300	13	6	7	50	4	12	6	0	0	0	0	0	36	38	16	2	0	19	31	11	2	1	1	0	43	0	18	0	1	0	27	399	94	34	49	25	71	1	0	6	5	2248	685	11	72	20	7	8	118	0	0	0	96	0	0	6	0	1	0	1	0	0	0	13	0	3	740	52	226	3	59	0	2	15	142	0	0	0	0	35	0	1	0	679	1	196	1	0	0	104	12	19	0	2	0	0	56	3	1332	44	0	34	4	0	1	0	12	4	0	0	0	1	0	4	0	10	46	0	3	740	47	26	0	464	52	4	3	1	1	23	41	26	40	3	0	0	2	0	0	13	0	0	11	32	4	9	0	322	0	4	2	0	291	22	64	261	44	0	42	10	5	31	2	0	0	48	2	2	8	93	0	0	0	5	4	64	0	10	21	0	42	1	5	8	23	1	43	16	0	0	12	26	11	84	67	8	0	0	107	0	640	0	1	0	15	0	1	28	15	48	26	1	2	0	0	0	2	0	0	7	84	254	72	0	5	0	2	0	2	0	0	74	0	0	0	0	2	0	0	0	0	14	117	12	0	0	0	90	2	1	7	28	24	2	7	3	0	0	5	158	8	36	0	9	1	1882	858	351	1	9	5	8	5	16	34	3	0	14	24	0	0	0	0	294	13	8	16	19	10	0	8	0	84	45	1	2	38	13	0	59	233	44	71	0	12	46	46	0	1	0	12	0	0	0	0	0	0	5	2342	82	16	3	93	43	0	0	3	0	23	0	0	5	1086	25	3	0	0	0	2	0	75	0	5	2	5	35	3	0	0	14	1	0	0	397	4	5	3	0	0	4	2	2	0	2	2008	4	24	1	64	146	1362	0	3	1	1	221	39	18	1530	0	0	0	0	1	2	0	5	0	0	0	259	94	3	44	12	0	0	0	4	0	0	10	3	0	12	0	2	2	0	110	14	5	0	0	129	0	43	0	0	3	7	24	128	13	3	0	0	597	35	1	0	0	803	22	21	51	90	29	4	14	21	12	1	5	51	167	97	0	55	121	143	112	0	2	6	3	0	23	3	17	23	14	0	73	198	0	0	0	0	0	0	0	6	0	0	1508	3	653	3	31	41	110	27	65	15	0	2	26	1	0	1	0	1	0	0	6	33	0	13	135	0	0	2	8	0	24	1	1	0	1569	1	15	29	29	2	0	6	1	41	25	3	0	1	1	35	0	1	38	12	0	0	0	7	6	272	39	1	0	0	0	262	1	10792	1	19	93	32	18	25	6	12	3867	2	0	22	0	0	113	0	0	0	0	18	7	0	0	0	0	7	0	160	0	7	204	2	9	29	0	0	30	11	83	0	7	0	76	0	27	202	52	20	402	63	214	20	15	43	5	11	20	25	0	0	0	0	0	73	12	0	28	77	11	1293	0	18	431	5	4	33	289	6	4	0	13	23	2	102	2	0	205	0	196	20	18	0	1	12	1	0	0	0	11	1	0	628	1	0	0	253	0	51	74	3	0	3	0	2	0	0	0	0	0	1	9	0	0	3	10	89	0	0	61	0	0	83	19	64	0	70	110	24	36	0	0	0	0	0	1	0	2	1	66	8	0	0	38	81	7	1	0	105	26	0	8	0	2	21	49	150	53	7	11	18	1	22	2	0	0	1143	1	0	29	2	436	0	186	2840	8	70	1	12	32	800	0	0	8	1	0	0	15	23	124	835	0	0	2	19	22	3	1	0	10	42	174	0	0	213	91	1	1	0	1	5	33	8	5	14	2	2	0	1	4	0	0	77	1	4	0	39	131	2	0	0	2	0	0	0	8	0	0	0	0	0	53	18	19	6	2	3	23	0	9	13	16	11	0	7	0	3	28	7	0	15	0	0	643	0	0	1	0	0	0	2	1	34	0	10	2	0	14	36	2898	1	0	0	0	1	447	5	0	1685	15	2	16	2	10	5241	39	23	1	6	5	7	6	0	24	0	78	0	531	3	9	13	3	30	6	3	0	93	0	376	14	42	1	31	2	0	0	0	646	0	13	19	1	0	0	1297	0	12	0	0	81	50	8	154	71	0	0	0	0	0	0	0	0	0	0	132	0	1	11	0	8	108	0	1	6	64	0	4	0	161	28	0	10	203	0	309	48	662	0	1	0	0	83	468	5	2	0	16	0	27	1	8	1	48	23	14	8	0	0	0	0	1	1	0	0	0	2	1	1	0	0	0	0	22	0	22	0	7	458	0	3	10	23	223	62	0	5	2	32	179	0	14	610	7	182	0	32	2	4	18	18	29	7	367	0	14	8	103	21	0	183	6	1	0	18	35	6	0	0	0	0	0	2	1	0	0	0	1	125	3	0	0	9	1	171	0	1	3	6	8	26	0	0	1	19	0	0	211	8	0	9	1	849	25	1	1195	0	8	56	40	71	11	64	6	0	0	213	2	121	11	14	39	2	125	29	86	229	4	0	1	1	0	0	36	0	0	0	17	13	14	414	0	1	23	0	0	100	1	7	0	2	100	257	0	0	11	85	7	120	4	79	0	9	2	63	119	0	112	435	2	1	1	52	0	22	9	10	17	30	46	189	16	709	0	0	0	44	426	85	0	7	6	122	7	9	10	11	0	49	0	5	17	10	37	5	1	34	0	0	0	2	42	10	48	684	18	0	19	24	106	0	4	264	66	2	0	0	8	4	0	0	0	0	319	66	1	19	0	0	530	2	4	0	6	15	7	70	0	35	19	9	1	0	9	3	0	4	5	6	19	4	1	0	226	0	1	1	0	6	0	47	10	0	20	0	188	542	1	10	47	0	0	1799	7	7	7	20	194	34	3	53	13	21	0	0	0	0	0	7	3	26	4	0	2	33	20	8	0	45	0	13	19	0	12	29	0	1	3	3654	1	4	0	0	0	5	23	22	74	1	112	5	53	1	29	99	0	3	1088	272	1	16	146	0	26	10	5	22	23	15	0	0	1	6	8	92	19	3	0	0	1	1	62	23	1	1	226	133	0	28	82	0	17	2	28	445	27	22	11	1	4	6	14	3	0	33	12	147	10	3	2	0	1	116	0	1221	0	105	6	35	0	12	0	10	95	2	0	62	50	16	380	4	0	0	5	1	0	0	3	2	54	3	1	20	1	35	154	27	13	1	0	0	1	51	0	2	2	31	187	4	0	2	1	0	15	14	0	207	0	0	0	0	0	0	0	19	382	0	21	2	144	0	0	0	394	17	0	38	73	0	11	21	121	0	0	396	26	18	81	62	125	3	36	183	34	15	135	0	0	394	46	106	62	13	0	67	3083	58	15	0	2	1	0	0	2255	177	17	1	107	0	37	109	0	0	23	346	134	1	1	65	0	5	0	3	0	1	0	0	0	0	0	0	0	0	0	0	3	374	20	15	0	16	3	0	127	72	0	0	0	74	2	6	17	12	147	0	304	56	1366	0	10	73	121	42	0	30	29	1162	36	553	3287	197	190	0	2	0	0	6	1519	0	126	1	20	3	65	0	20	12	52	11	25	14	5	1	20	0	0	1	5	27	13	0	17	9	0	0	143	27	35	23	18	0	22	1	26	3463	54	1	3	17	0	0	6	8	5	8	6	4	0	1	0	1	4	13	284	36	0	36	4	43	31	2	9	0	106	163	1	29	0	47	0	234	502	0	0	24	0	25	0	40	15067	0	1	40	11	1	36	11	0	1	2	0	0	11	17	2	91	574	0	43	1503	16	7	36	0	2	33	27	170	11	3	5	0	4	63	41	147	231	2	79	220	26	114	126	0	335	2	335	4	0	14	36	2	1	14	13	50	3	9	3	0	0	1	41	0	7	0	0	35	1	1	0	139	7	17	8	0	23	2	2	0	0	0	23	9	0	60	5	0	27	37	0	0	27	0	10	0	1	0	0	0	0	0	0	0	46	161	8	1	0	0	0	0	0	35	0	1	4	13	4	0	48	0	0	1	418	37	1	305	1193	85	0	18	1	0	143	10	3	9	10	0	7	19	2	3	15	2	0	0	0	3	0	0	0	0	0	57	0	0	20	0	0	0	8	11	4	1	5	164	0	10	8	0	0	23	8	0	8	0	0	364	5	47	3	10	65	0	102	7	1	0	0	0	0	0	0	0	105	83	38	5	1957	0	27	124	7	0	4	3	103	244	2	15	21	486	0	0	21	4	29	34	755	176	68	57	0	0	65	0	0	135	105	0	739	0	0	33	6	0	2	31	44	6	4	0	0	0	4	6	0	71	18	27	18	0	0	39	10	51	81	0	1	0	0	0	5	0	0	0	3	27	2	1	0	0	28	1	2	11	0	39	90	10	119	206	5	159	12	27	9	54	3	152	273	0	16	1	15	1	38	13	9	0	2	1	0	1	34	0	0	0	660	142	0	0	77	0	0	0	0	0	0	0	0	16	68	1	34	52	21	8	29	0	58	0	1	2	0	14	0	12	0	107	0	0	65	0	40	12	2	118	4	0	0	3	11	89	0	0	1	381	0	16	0	4	0	0	0	0	0	1	8	0	5	56	1	1	9	0	0	122	5	0	0	0	9	2450	21	8	11	0	0	0	83	0	15	35	4	0	24	22	1	8	26	0	39	2	30	0	0	7	2	3951	6	1	40	37	0	123	13	182	9	94	3	21	21	52	241	19	10	7	4	4	8	215	0	5	29	31	22	307	0	0	0	2673	13	55	20	282	282	14	3198	6	16	0	117	21	11	0	0	67	907	35	0	0	47	9	80	0	72	2	20	16	0	22	44	0	0	0	174	11	0	199	138	9	54	32	19	57	168	0	2	0	37	0	13	0	3	19	911	12	95	23	47	16	0	35	0	4	0	0	60	33	0	0	32	0	2	453	14	8	0	0	3	0	0	0	0	0	1	0	0	0	0	0	0	0	61	2	0	5	0	1	0	0	1	1	0	0	0	0	0	0	0	0	0	0	0	14	0	0	34	74166	0	107	255	130	8	0	59	4	0	0	1	42	0	0	0	0	0	199	0	0	1	8	14	0	0	0	0	0	209	12	0	31	11	0	141	0	0	27	0	0	0	0	0	0	0	0	0	0	0	0	0	321	0	0	0	46	12	0	5	0	19	0	0	0	35	0	0	0	0	66	308	65	2	0	0	0	0	0	0	0	0	0	45	0	3	22	3	0	2	0	0	0	0	0	7	135	0	0	0	0	0	0	0	188	8	118	0	1	939	9	0	0	0	0	0	0	0	0	0	0	0	3	0	1	0	0	0	84	22	5	0	16	13	56	19	3	0	0	8	1	6	0	41	0	0	10	80	1	0	0	59	0	0	0	44	1252	0	0	2	4	0	27	0	0	2	0	141	0	0	89	1184	822	3	0	78	0	5	1	22	0	1	5	3050	35	2	0	0	27	28	0	0	1	0	1347	6	0	0	5	0	11	1	14	20	6	1	7	36	0	1	0	0	30	0	5	0	0	0	2	58	0	0	0	1	0	0	0	0	2	85	10	5	1394	38	136	82	2	0	0	0	1	101	310	0	4	4	183	15	3	13	0	4	0	16	15	9	19	57	0	1578	31	0	0	0	5	0	550	20	1	0	23	0	220	5	16	0	12	205	1	270	0	0	2	0	1	0	4	239	12	1	21	55	0	2219	2	0	51	0	0	1	4	0	15	5	11	405	14	26	0	193	5	12	2	23	0	5	0	2	0	0	0	243	0	52	203	28	33	0	0	0	2	4	3	0	309	1	0	20	23	71	1	1	0	28	4	0	32	8	3	719	884	0	9	556	5	0	0	0	0	0	55	36	1	0	0	2	0	82	49	25	0	0	0	0	16	0	0	0	1	2	0	1	0	14	2	0	242	0	93	0	0	1	0	127	0	35	2406	1	0	0	0	1	0	160	0	75	0	0	24	2	234	12	1	36	50	2	0	11	0	10	4	22	2	0	0	55	0	58	20	16	0	11	5	1	20	451	0	0	10	0	62	0	0	5	367	0	9	1	16	0	0	1488	0	14	1	0	1	266	0	0	0	0	0	0	0	0	2	10	0	0	31	1	1	0	23	1	0	0	1	0	0	16	0	17	0	0	6	3	5	0	1	2497	2	0	0	0	0	3	0	2	0	0	150	0	0	81	397	0	0	15	46773	2	27206	67	0	8	5039	5826	24	140	38	41	0	16	0	8	1263	0	51	0	0	260	22370	0	1482	0	30007	1	245	1	108	28	0	32	1	0	6	0	44	67	44	1	13	0	31	8	3	1	41	77	1808	167	81	27	57	6	33	1	2	87	0	35	0	3	0	11	1	1	0	0	0	0	42	6	0	40	16	0	0	0	40	33	15	0	0	0	1	0	0	0	0	13	13	3	20	0	0	0	9	0	92	27	35	26	0	2	28	28	3699	0	1276	19	0	0	0	15	35	0	58	0	0	0	31	7	0	0	0	0	139	185	0	0	0	2	0	0	0	2	0	0	0	0	0	0	1	0	4	6	0	0	0	0	0	0	0	0	0	2	0	0	0	9	0	0	0	49	2	0	0	0	0	0	0	0	0	0	1	0	0	0	8320	0	1	0	0	0	0	0	0	0	0	0	19	0	5	0	333	0	0	0	0	0	0	0	20	0	0	0	0	0	0	0	0	0	0	0	0	0	0	0	0	0	0	0	0	0	43	0	0	0	0	14	0	0	0	0	5	0	0	0	0	4	0	0	0	0	405	0	0	0	0	0	0	0	1	0	0	0	0	0	1	0	2	0	0	0	0	0	0	0	0	0	0	1	0	0	0	0	0	0	199	0	7	0	0	169	0	0	2	0	316	0	9	0	0	0	1	0	0	0	6	1	0	0	4	0	0	1	0	0	26	0	0	1	0	307	0	34	0	0	0	3	0	0	4	0	0	3	10	0	1	0	0	0	777	0	0	0	0	2	30	0	0	47	0	1	0	10	0	0	0	0	21	0	0	0	1	0	1	0	0	1	0	0	0	0	0	0	0	1	0	0	0	0	0	0	0	1244	0	0	0	25	0	0	0	0	28	0	0	0	0	0	0	7	0	0	0	0	3	1	0	0	2	0	0	0	0	347	62	0	0	27	657	4	0	0	0	0	0	114	0	0	0	4	0	1	0	0	4	1	1	11	0	0	0	0	0	0	1	1	14	32	12	0	0	22	2	0	0	0	2	0	3	0	46	1	0	0	3	0	26	0	35	2	14	473	25	0	0	41	59	3	660	0	53	43	47	31	2	978	27	0	0	0	0	0	1	0	0	0	328	0	0	0	2	0	0	0	47	1	0	0	1	0	1607	52	0	0	4	0	0	0	0	0	0	0	0	0	0	0	0	0	0	41	0	27	0	0	0	0	2	0	7	38	0	0	0	0	0	6	0	0	0	0	0	0	0	0	0	0	0	0	0	0	0	0	0	0	0	0	0	0	0	0	0	0	0	0	0	0	0	1	0	0	0	0	0	0	0	0	0	0	0	0	0	0	0	0	0	0	0	0	0	0	32	0	201	0	0	0	801	0	0	93	21	0	2	562	2	271	37	3	50	40	1	13	0	69	105	18	78	7	2	20	65	10	0	6	19	4	120	10	4919	0	0	0	1531	0	0	0	17	53	0	0	0	7	7	261	18	0	0	0	0	0	0	0	0	0	2	0	0	27	0	0	0	168	1	28	5	45	11	8	75	2	61	638	9	233	0	11	15	2	4	300	31	37	733	2	24	20	11	115	7	13	4	45	21	5	6	8	0	200	63	4	14	558	6	0	2	0	0	89	0	9	8	2	19	252	2	5	9	6	1	16	32	0	1	37	0	11	370	392	22	0	4700	0	19	32	121	365	373	244	2	0	0	58	0	0	95	1	0	2	0	28	1	83	0	0	1	24	822	0	1	0	124	2	13	1	1	223	2	0	5	263	64	5	56	4	37	0	0	0	0	0	388	2	1	178	17	1	53	1	124	0	1	7	0	0	0	20	0	59	0	6	16	27	97	51	8	106	169	850	9	0	0	0	0	0	0	0	0	0	0	0	0	0	0	0	6	2562	0	3	16	2	463	0	0	1	32	0	10	137	0	56	50	18	0	0	0	46	69	5	31	2	0	1	84	5	0	0	180	33	31	2	0	18	6	8	0	10	7	29	0	0	0	16	15	0	0	3	0	0	0	67	2	115	2	0	180	48	10	1	0	2	277	3	9	12	1	1257	14	1	0	0	2	0	1	0	1	1	26	0	0	7	0	0	0	0	0	0	0	0	0	0	0	0	0	0	0	0	0	9	0	2	27	0	0	0	29	2	2	0	11	39	192	0	0	3	10	0	0	0	0	0	0	0	0	2	0	0	0	0	0	0	52	0	2	6	2	1	0	31	83	27	429	14	102	0	0	106	85	17	0	0	44	0	0	83	37	170	4	0	1261	0	50	190	12	54	0	0	0	7	9	1	0	0	0	6	0	26	3	2	3	25	0	0	2	31	0	1	18	59	119	5	34	0	0	2	0	10	7	10	1	1	329	10	0	0	0	0	0	46	10	12	1	167	15	2	408	18	9	7	56	27	4	1	0	0	0	0	0	0	9	0	0	4	1	3	0	29	0	47	17	0	10	63	0	27	84	2	27	4	6	9	0	0	0	0	0	0	0	0	0	362	7	68	23	12	25	18	7	95	35	0	103	215	14	0	7	0	0	1	75	3	365	7	0	48	40	0	0	0	0	3	0	0	0	92	0	0	10	1	3	5	0	0	1	0	10	10	3	2	1	0	1	0	0	41	15	2	28	1148	1	8	43	165	1	0	190	51	14	3	0	0	54	0	27	21	47	4	16	76	74	0	58	1	1	0	0	0	0	0	0	1	3	0	0	0	15	14	0	0	11	71	148	0	169	10	0	0	0	67	0	0	2	32	413	178	191	9	0	0	0	0	6	48	45	33	64	0	0	0	0	0	0	0	11	0	0	3	0	53	0	0	2	10	0	0	3	1	32	136	39	730	92	178	1	70	272	0	6	1	27	94	0	0	0	21	0	25	30	29	1	0	2	1	0	0	6	3989	730	4050	756	1130	1193	152	3	0	5	0	0	0	47	118	0	59	0	0	0	152	0	0	0	0	3	0	21	788	0	0	18	1019	12	1	0	0	3	1	0	0	0	47	0	0	0	0	21	0	187	0	0	9	1	43	60	51	41	144	1	29	0	21	5	15	0	4	2	1	3	65	20	0	0	5	0	1100	5	0	0	0	0	3	3	1160	0	0	2	0	2	99	27	1	1	19	0	0	19	0	12	53	3	26	0	2	9	0	0	3	6	0	13	31	14	0	0	33	229	2	3	135	0	2	33	17	0	18	53086	30	0	4	0	0	558	1	4	0	1	1	0	4	0	0	0	0	8	0	0	0	1	0	0	0	97	0	0	0	0	66	0	0	0	268	1	6	48	1	2	10	0	0	5	69	2	0	0	1	7	578	0	1	58	128	1553	19	0	79	62	47	32	0	0	0	0	0	0	43	0	4	0	454	0	12	3	0	0	0	1	8	1	0	0	5	0	5	0	0	1	0	1	0	133	65	0	159	1	0	0	1	0	4	2	59	6	2	0	0	75	1	0	1741	1400	0	1	2591	0	41	62	27	2	38	0	0	2	0	1	0	2	0	1	2	0	0	0	1	0	0	0	4	2111	0	48	0	0	0	0	13	0	0	14	0	0	9	0	0	0	373	0	0	11	0	0	0	1	0	0	0	0	0	24	0	0	0	0	51	0	0	2	0	0	24	0	21	0	1	0	1	34	1	9	0	5	76	0	0	0	0	0	0	0	0	0	0	3	20	12	85	1	0	0	0	1	8	3	60	34	1038	11341	31	31	150	51	4	34	1058	0	0	1	0	0	0	11	0	0	0	0	4	0	0	0	1	0	0	0	6	1	0	1	0	0	0	0	0	0	0	0	3	1	0	0	0	0	22	0	0	25	42	74	0	0	0	0	0	2	0	0	0	0	0	0	14	4	0	0	0	1	0	0	0	0	3	0	0	0	0	7	0	0	6	0	14	0	0	1	3	0	14079	22	70	0	0	3	0	0	0	0	1	0	0	0	0	4	0	335	31	0	0	0	0	0	0	0	0	3	0	0	0	0	0	3	1	0	0	0	0	0	1	0	0	2	268	0	50	0	0	0	1	2	3	4	0	49	0	0	0	0	0	0	0	0	0	0	0	9	0	0	152	0	0	1	15	0	6	0	0	0	0	0	0	0	0	0	0	0	0	0	42	46	19	0	25	4	53	4	4	0	0	1	532	0	0	1	17	0	32	25	31	241	715	0	0	7	0	0	4	108	0	0	483	42	2	4	0	12	5	0	1	0	6	0	0	15	1	4	19	0	24	71	0	2	113	0	3	0	0	0	2	0	0	0	0	2	0	0	0	0	0	5	0	0	0	0	0	0	0	67	45	129	0	0	3	0	0	0	98	0	0	0	1	0	0	0	532	0	1	2	1	85	0	3	16	22	27	0	0	440	3	10	6	1	26	11	19	29	69	20	6	35	180	2	12	1112	15	6	5	0	18	20	0	0	0	0	0	0	0	0	2235	1	0	0	0	0	0	1	0	1475	0	0	38	34	0	15	56	19	0	5	7	11	0	1	6	124	0	0	1	4	414	0	1	33	5	0	8	5	16	380	0	3	0	0	0	2	0	0	2	0	0	0	0	0	0	0	0	2	0	2	22	2	0	0	2	6	625	3	13	0	0	0	0	2	10	0	0	434	1	0	549	0	10	111	0	0	0	0	0	10	12	2	11	0	272	113	0	4	0	0	0	0	2	2	4	0	0	2	0	0	0	1	12	3	1146	1	0	6	0	14	4	0	8	10	11	5	118	0	0	0	104	66	0	24	16	1	1	609	0	765	24	27	19	0	25	8	69	1	3	3	0	160	13	8	13	0	1	0	1113	88	50	0	7	113	61	71	18	10	32	0	0	2	14	90	16	28	21	0	0	558	301	139	2065	0	24	380	11	7	1	49	138	0	35	79	12	0	4	26	39	22	3	9	4	17	0	25	51	85	0	31	32	26	35	1	0	0	3	17	0	0	0	21	0	8	23	9	0	0	13	10	0	0	11	89	104	10	0	0	0	0	74	15	10	0	106	1	0	0	1	5	0	3	9	172	0	77	36	6	7	7	2	1	4	1	5	0	6	79	294	0	51	12	1	1	9	0	2	1	2436	1	3	448	0	17	0	1	0	0	0	0	0	0	0	49	0	0	14	1	15	0	0	0	8	0	0	54	8	7	62	6	17	52	73	16	4	60	2	1	0	3	0	1	0	8	48	0	0	11	1503	4	0	0	0	0	0	7	0	0	14	712	64	38	12	0	23	16	69	10	63	13	76	11	176	10	12	0	46	35	3	53	0	8	0	73	0	122	13	28	0	11	21	31	27	0	0	0	0	0	22	0	65	4	3	155	2	15	14	135	0	0	8	75	0	0	47	17	2	8	12	1	0	0	293	0	0	19	0	59	5629	1	54	0	25	1	3	0	0	15	0	5	12	0	5	18	15	4	0	1	62	2	0	0	0	1	0	0	0	1655	11	1	0	47	2	90	0	4	2	16	0	206	138	79	51	791	9	83	0	1	0	0	0	0	0	0	0	0	0	0	0	12	0	83	0	0	0	0	0	0	0	0	0	0	0	0	0	0	0	0	0	0	0	0	0	0	0	0	0	0	0	1	0	0	0	0	0	0	1	0	0	0	1	0	0	0	0	0	18	0	0	0	0	0	0	0	0	0	0	12	0	0	5	0	28	0	0	0	0	0	0	0	2	5	0	0	0	60	334	0	0	74	3316	24	0	2	16	14	4	6	1	0	0	0	0	0	0	0	0	0	3	0	0	0	0	0	0	0	0	3	1	0	7	0	0	0	1	1	0	0	22	22	0	0	7	1	0	8	7	0	19	0	0	0	0	108	0	0	0	0	4	9	0	24	0	0	0	0	3	0	0	0	0	0	1	0	3	0	1	850	0	24	1	0	6	2	2	0	56	2	44	0	0	0	0	0	0	0	0	0	0	0	0	1	28	0	98	1	0	0	0	2	0	0	0	20	0	652	4	74	42	35	0	0	28	0	0	0	0	0	0	182	9	15	0	0	0	193	0	0	120	0	77	2	17	0	0	10	0	0	0	9	0	50	0	0	0	0	10	1	11	0	0	1	1	0	2	0	0	0	0	2	0	86	0	1	0	12	452	1	1	3	98	0	0	4	28	0	0	0	2	0	0	0	0	3	0	0	0	0	0	2	0	0	0	0	0	0	0	0	219	0	0	100	0	0	0	0	3	0	0	1	0	1	0	0	0	0	0	1	0	0	0	0	0	0	9	0	2	78	0	0	0	0	0	0	1	1	0	0	0	0	0	0	0	0	0	0	0	6	0	1	2	0	0	0	0	0	0	2	0	0	0	0	0	0	0	0	0	0	0	0	0	0	1	0	0	0	0	0	0	1	0	246	195	69	76	138	266	42	0	0	0	0	0	0	0	0	0	0	2	0	0	2	0	0	2	0	0	0	0	0	1	3	0	0	0	0	0	0	0	0	0	5	22	32	4	0	1	0	1	0	0	0	0	0	0	0	180	2	0	0	3	0	0	0	35	1	3	0	33	0	2	8	0	1	1	7	125	67	41	0	0	83	0	0	0	0	0	0	4	1	0	0	0	48	0	0	0	0	0	0	0	1	0	2	0	0	1	4	0	0	5	0	2	0	1	523	47	1	6	0	123	0	0	7	9	0	0	0	0	0	0	4	5	0	0	0	0	10	0	0	2	0	0	0	0	0	0	0	0	0	1	1	0	0	3	2	0	0	0	0	0	4	38	0	0	0	0	0	0	0	0	0	0	1	0	0	0	0	0	0	0	1	0	3	0	2	0	0	0	0	0	0	0	0	53	11	0	0	0	0	0	2	1	0	0	0	3	6	0	0	0	0	0	301	0	0	0	1	0	0	0	0	0	0	0	0	0	4	0	0	0	0	9	19	1	0	95	12	25	5	0	6	1	0	3	0	0	0	1	0	0	27	0	1	0	2	0	1	4	35	0	0	0	0	0	0	132	0	0	2	0	0	12	0	0	0	294	0	0	1	0	0	0	0	0	1	0	4	0	0	0	0	0	0	8	0	0	0	0	0	0	0	93	1	0	30	0	0	1	0	0	0	0	0	70	0	0	0	0	0	0	2	0	0	33	0	0	0	0	0	0	0	0	0	0	0	0	0	0	1	0	0	0	0	0	0	0	0	0	0	0	15	0	190	1	6	0	4	234	20	0	0	3	0	22	164	19	46	0	0	0	0	0	0	0	36	0	0	0	0	1	0	0	0	10	1	0	0	0	0	0	0	2	0	1	9	16	0	13	3536	28	0	0	0	0	0	0	0	0	1	0	0	0	0	0	0	0	0	0	0	0	0	0	0	0	0	0	1	0	0	0	0	1	2	1	0	0	0	0	0	0	0	0	0	0	0	0	0	0	0	0	1	0	0	0	7	0	0	0	0	4	0	0	0	0	0	0	0	0	0	0	217	0	0	0	0	0	0	0	2	0	2	0	0	0	0	11	0	0	0	0	63	4	3	0	1	0	0	0	0	1	206	208	0	1	0	0	0	0	0	0	1	0	4	0	3	13	0	4	0	0	0	0	0	0	0	0	0	1	5	1	0	0	0	0	0	0	0	1	0	0	0	1	0	30	0	0	2	1	0	0	1	4	12	1	0	0	0	4	0	1	0	13	0	0	19	0	0	0	0	0	0	0	0	0	0	0	0	0	0	0	0	4	0	0	2	0	0	0	0	0	1	0	1	0	0	1	0	0	0	0	0	0	0	0	0	0	0	0	0	0	0	0	0	0	0	0	0	0	0	0	0	0	0	0	0	1	0	0	0	0	2	0	0	0	0	0	11	0	0	0	0	0	1	0	0	0	0	0	5	1	8	0	0	0	0	0	0	13	0	0	0	0	0	0	0	0	0	0	1	0	0	0	0	0	0	0	4	1	0	0	0	1	0	0	0	0	0	0	0	0	0	0	0	0	0	0	0	0	9	11	2	0	0	0	0	0	0	0	0	0	0	0	0	0	5	0	0	1	0	0	0	0	0	0	1	0	9	0	0	1	0	0	0	0	0	0	0	0	0	0	0	1	0	0	0	0	1	5	0	0	0	0	0	0	0	0	0	0	0	0	0	0	0	0	0	2	41	66	2	0	0	1	0	0	0	0	0	0	0	0	0	0	1	0	0	0	0	0	0	1	0	0	0	0	0	0	0	0	1	0	0	0	0	0	0	0	0	1	0	0	0	0	0	0	12	0	0	0	0	0	0	0	0	0	0	0	0	0	0	0	0	0	0	0	0	0	0	0	0	1	0	3	0	1	18	16	0	0	0	0	0	0	0	0	0	0	0	0	0	0	0	0	28	0	8	0	7	0	0	0	1	0	0	0	1	17	0	0	1	0	0	0	1	0	0	0	0	0	19	67	0	0	0	0	0	0	73	0	31	0	0	0	1	4	0	0	0	0	0	129	0	0	0	0	0	0	0	0	2	0	0	0	0	0	0	0	0	0	0	0	0	0	0	0	0	0	0	0	0	0	0	0	0	44	50	0	0	0	0	0	0	0	0	0	0	5	22	0	0	0	0	0	0	1	8	1	1	6	1	8	0	0	66	0	0	0	0	0	0	0	0	0	0	0	0	0	0	0	1	0	0	0	0	0	0	0	0	0	0	1	0	0	1	0	2	0	0	0	0	0	2	0	7	5	0	0	0	0	0	0	0	0	0	1	0	0	0	0	0	2	0	2	0	0	1	0	0	0	0	0	0	0	0	0	0	0	0	0	0	0	2	2	0	0	0	0	0	0	0	0	0	0	0	0	0	0	0	0	0	0	0	0	0	0	0	0	0	41	0	8	0	0	7	0	0	5	10	0	0	0	0	0	0	0	2	0	0	2	0	0	2	0	0	0	0	1	0	0	0	0	0	0	0	9	1	0	8	0	2	0	0	0	0	0	0	0	0	0	0	0	0	0	29	0	0	841	113	0	0	0	0	0	0	1	0	1	1	0	0	0	1	2	0	0	0	0	0	0	0	0	0	4	34	408	115	0	0	12	0	1	68	22	0	3	12	5	0	67	0	3	2	0	1	0	0	7	2	339	11	0	20	0	14	26	0	48	46	0	22	22	0	0	1	0	48	106	0	0	0	0	35	23	12	0	0	570	12	12	235	0	0	0	2	1	0	0	0	0	0	0	1	1	1451	0	0	0	0	1	0	1	0	0	0	3	0	0	0	0	0	5	0	1	0	1	0	0	0	0	0	0	0	0	0	1	0	0	0	0	0	0	2	50	2	0	17	0	23	27	24	13	0	0	0	0	0	22	0	0	0	0	2	0	0	0	5	0	0	5	0	0	107	1	1	0	5	2	1	0	0	0	0	3	2	540	67	57	40	0	5	25	25	0	0	0	0	0	0	0	0	0	0	0	4	0	2	33	15	0	3	0	0	0	8	0	1	285	2	3	0	0	0	0	3	0	0	0	0	0	0	0	0	0	0	0	0	2	0	0	0	0	2	0	0	0	0	0	0	0	0	0	6	13	0	0	0	0	0	3	0	0	0	0	0	0	0	0	1	3	0	0	0	0	0	0	0	0	0	0	0	0	0	1	0	0	0	0	0	0	0	0	0	0	0	0	0	0	47	0	0	4	0	0	0	2	0	0	2	0	0	1	0	0	0	0	0	0	0	0	0	2	0	0	0	0	0	0	0	0	0	0	0	0	0	0	0	0	0	0	0	0	0	1	0	0	0	0	0	0	0	9	0	0	0	1	0	0	0	0	0	0	0	0	0	1	10	33	0	0	3	0	0	0	31	0	1	0	0	0	0	0	0	0	0	2	0	0	0	0	0	0	0	0	0	0	0	0	0	1	3	4	0	0	0	0	0	0	0	1	0	0	0	0	0	0	0	0	0	0	1	0	0	0	5	0	0	0	0	0	0	0	0	0	0	0	10	8	0	0	0	0	0	0	0	0	0	0	0	0	0	0	0	0	0	0	0	0	1	7	0	0	0	0	0	0	0	0	147	0	0	1	0	0	0	0	0	0	0	0	1	0	0	0	1	0	0	0	0	0	0	0	0	0	0	0	0	0	97	0	0	0	0	0	0	0	1	0	1	0	0	0	0	0	0	0	0	1	0	0	0	1	0	0	0	0	0	0	2	0	0	0	4	0	0	0	0	0	0	0	0	0	0	5	0	0	0	0	0	0	0	0	0	1	0	0	1	0	0	0	0	0	0	0	0	0	0	1	0	0	0	0	0	0	0	0	4	0	0	0	0	0	0	0	0	0	0	0	0	0	0	0	2	0	0	0	0	0	0	0	34	0	0	0	0	0	0	0	0	0	3	0	0	0	0	0	0	0	0	0	0	0	0	2	0	0	0	0	0	0	0	0	0	0	1	0	0	0	0	0	0	0	0	0	9	0	0	0	0	1	0	0	0	0	0	0	0	0	0	0	0	0	6	4	0	0	0	1	0	0	0	0	0	0	0	0	0	0	0	0	0	0	0	0	0	0	0	0	0	0	2	0	0	0	0	0	0	0	0	0	0	0	0	0	0	0	0	0	0	0	0	0	0	0	0	0	0	0	0	0	0	0	0	0	0	0	0	0	0	0	0	0	0	0	0	13	190	202	9	8	7	27	33	3	0	36	4	778	79	7	126	484	46	122	1	0	739	0	0	0	0	0	2	0	0	0	0	3	0	2	142	0	0	1	0	0	0	0	0	0	0	0	0	0	0	0	0	0	0	0	0	0	1	0	30	0	1	0	0	0	0	0	0	1	0	0	0	0	3	53	3	0	0	0	2	1	6	0	0	0	4	2	0	18	1	0	0	0	0	0	11	0	0	1	0	0	0	0	0	0	0	0	0	0	0	2	0	0	0	0	0	0	0	0	0	0	0	0	0	0	1	0	1	0	2	0	0	1	0	0	2	0	0	0	0	0	0	0	0	0	0	0	0	0	0	0	0	0	0	0	0	0	0	1	0	0	0	0	0	0	0	0	0	0	0	1	0	2	0	1	0	0	0	0	0	0	0	0	1	0	0	0	0	0	0	0	0	5	0	0	0	0	1	0	0	0	2	2	0	22	0	0	0	0	0	0	0	0	0	0	0	0	0	0	0	0	0	0	1	0	0	0	0	0	0	0	1	35	3	4	1	0	0	0	0	0	0	0	0	0	0	0	0	0	0	4	0	0	1	0	10	1	0	5	0	1	8	0	0	0	0	0	0	0	0	2	0	0	0	0	0	0	0	2	0	0	0	0	12	0	1	0	0	0	0	0	0	0	0	0	0	0	0	0	0	0	0	1	0	1	0	0	0	0	0	0	0	0	0	33	55	0	1	0	11	0	0	0	0	0	0	0	5	0	0	0	0	0	0	0	0	0	0	0	0	0	0	0	0	45	28	33	0	0	114	0	117	227	0	0	0	0	0	0	0	0	0	0	0	0	0	0	0	0	0	1490	51	68	0	0	0	0	0	0	0	0	0	0	0	0	0	0	0	0	0	0	1	0	0	0	0	0	1	0	0	0	0	0	0	0	0	1	0	0	1	0	0	0	0	1	0	0	0	0	0	0	3	0	17	96	437	72	0	0	0	0	0	0	0	0	0	0	0	0	0	0	0	0	6	62	20	7	8	0	0	0	0	71	0	11	0	0	32	72	0	187	0	0	0	0	9	54	1	0	0	320	6	1800	0	6	52	91	13	253	7	26	110	72	0	2798	101	72	56	1	3	0	179	42	303	2	0	4599	3509	0	5	1	0	5	0	3	87	330	1	72	0	119	16	98	20	12	0	55	0	0	0	0	10	7	0	207	1	7877	6	0	604	37	0	4	140	19	9	31	25	144	150	0	0	0	0	0	1	0	0	0	0	0	0	8	3	54	1	0	13	16	2	1788	26	0	181	26	2	54	147	0	0	0	10	898	2461	428	4089	17	811	39	30	2	128	0	0	2	18	1	7	0	0	0	0	0	0	0	0	0	0	0	0	0	0	18	11	24	12	208	0	4	0	1909	98	214	4	0	43	1891	2	4	0	0	0	0	0	0	13	0	200	103	2	232	234	84	1	0	29	70	790	85	88	20	0	0	1	1	0	0	0	0	0	0	0	0	0	0	0	0	0	0	0	6	58	26	406	4	7	0	0	0	0	0	0	2	8	25	16	61	28	0	1	0	1	21	31	2	3	42	224	267	0	0	0	0	11	64	1	20	0	349	12	57	27	2	3	0	5	419	2	0	0	2	11	0	6	0	62	5	0	1	0	0	2	1	3	2	25	1	0	1	0	90	4	0	0	290	37	1	52	52	9	0	0	4	0	17	2	108	0	103	80	82	0	0	3	156	870	0	70	1	0	0	3	45	253	1	0	2	0	0	6	0	0	5	19	3	6	0	0	0	202	2	0	16	26	68	0	7	10	107	74	0	93	0	0	16	10	0	117	7	0	244	175	0	8	9	0	0	5	31	6	1	2	0	24	188	0	156	1	856	89	30	40	103	0	76	0	0	32	9	17	9	142	234	4	0	0	0	0	2	0	17	56	0	0	0	37	16	9	247	16	4	62	766	1	406	33	186	29	1	0	0	0	232	0	0	1	0	0	334	0	102	14	99	0	17	0	0	42	25	14	90	455	1212	0	0	0	0	0	143	14	0	0	79	1	14	93	157	0	0	0	165	1	0	0	0	4	90	7	28	47	0	2	4	359	10	0	0	0	20	80	1	521	89	4	0	5	0	4	8	93	4	10	1	0	0	11	1	134	12	39	10	0	1	0	0	0	62	0	1	0	1	2	4	33	19	11	184	130	5	6	2	23	64	0	0	0	2	0	110	0	0	0	0	59	416	0	45	2	4	9	0	15	18	1	4	187	1	0	1	0	0	0	0	0	0	0	34	0	22	0	17	0	0	0	0	0	0	0	0	0	47	1	0	1	25	2	0	2	1	0	0	21	0	0	154	46	0	0	12	1	1	0	50	0	0	0	0	0	3	0	4	0	12	4	0	163	2	3	0	0	6	79	1	5	0	0	1	0	0	1	13	8	860	0	0	149	100	4236	3	87	183	2	23	9	2	233	1	4	1	5	0	6	179	4	15	36	10	42	12	23	0	2	2	0	193	0	1	16	35	3	98	0	1984	7	20	36	18	139	35	28	0	0	0	2	25	0	16	25	22	39	75	8	7	11	1	0	10	0	45	11	4	0	132	29	107	0	4	0	30	17	4	86	10	16	0	146	0	0	0	0	0	0	9	0	24	22	11	18	5	4	70	0	0	756	0	2	31	14	73	9	10	3	4	1	0	0	0	0	0	0	2	105	4	0	0	0	0	3	38	1	48	0	0	58	29	34	0	16	0	0	0	0	16	57	472	2	72	0	9	40	103	11	47	71	31	1	0	5	8	172	1	0	0	0	0	0	42	32	14	7	33	12	1	53	62	249	0	2	22	0	63	0	150	3	30	0	1	0	0	0	9	14	17	478	0	7	0	170	49	89	255	161	1	0	0	0	0	4	0	56	2039	7	0	5	11	0	418	464	2	0	0	3	1	423	443	6	9	5	304	7	101	0	0	1965	282	4	20	35	97	15	10	56	36	5	1	257	0	0	0	0	2	0	0	0	0	5	0	0	0	0	1	0	0	0	0	0	0	0	15	0	39	0	0	294	5	2	15	11	12	41	0	0	18	184	539	2	0	0	90	21	90	329	6	1	434	0	0	32	2	0	9778	4475	0	1	2	0	0	0	5	84	4	16	1	6	1	324	3	0	0	6	0	0	0	0	0	0	1	2030	17	2	156	92	2	0	4	0	51	140	297	53	2	0	0	1	346	11	6	146	133	51	0	1	28	2	1	10	0	6	272	94	9	39	763	68	2	0	35	10	3	53	14	14	0	79	0	3	13	5	520	879	6	24	95	0	0	0	21	250	44	13	709	12	8	100	779	29	238	45	0	315	17	5	261	60	30	23	25	1	0	236	116	200	16	7	1	17	0	17	148	39	0	42	2427	49	85	4	1	0	4	509	0	53	22	20	23	81	10	2	51	23	3101	6	5	1	2	4	9	0	6	71	31	52	18	3	14	1	0	8	0	8035	0	0	2	2	1	1	28	0	2	53	48	30	10	8	0	3	6	0	21	10	1	2	3	8	73	0	1	0	99	0	0	0	0	0	0	4548	50	0	23	38	0	3	654	113	1	0	11	1	0	0	2	86	4	0	16	2	8	1	19	175	1	47	0	0	8	1	47	1	1	24	2	88	0	0	0	20	99	68	18	209	11	63	14	0	0	1	0	6	0	13	441	30	8	0	0	37	265	2	42	0	19	0	0	1	16	294	0	0	0	2	322	35	3	0	6	0	7	0	0	0	72	0	0	0	4	0	0	0	0	2	0	91	2	9	52	4	0	0	1	2	141	0	0	3	0	0	6	0	209	1	89	0	0	95	7	10	66	4	15	7	3	688	33	0	2	19	1	0	0	0	33	4	51	40	46	42886	6	1	239	2	33	4	20	830	0	7	22	11	245	0	59	52	0	3	46	0	6	0	2	0	25	92	29	40	11	0	0	119	4	2	0	63	173	7	23	57	161	93	26	0	7	2	0	14	36	46	66	0	21	0	2	28	6	0	0	839	46	4	7	17	0	6	2	50	1	19	10	20	1	0	6	0	0	0	7	3	16	7	1649	0	4	1408	0	0	0	22	401	0	23	7	0	0	2	24	0	2	17	3	0	0	2	0	26	0	0	2	0	0	0	0	32	5	42	29	4	21	2	22	112	88	40	120	16	0	0	8	31	177	115	13	1735	0	0	0	27	0	26	11	239	18	34	2	0	69	0	0	0	3	5	67	30	0	0	27	19	0	0	2	40	10	15	12	0	12	3	134	2	9	5	1	0	11	3	0	1	4	0	0	292	28	181	21	11	4	149	5	0	24	0	0	2	30	11	37	26	0	16	0	6	450	0	0	14	105	16	0	0	16	123	9	0	2	13	317	78	32	3426	27	4	1	0	0	0	32	7	34	138	5	78	19	17	1	0	0	55	238	23	4	63	0	0	0	0	0	0	4	0	0	13	4	152	0	0	21	6	10	1676	12	3	0	2	0	0	3	0	6	13	12	0	0	297	27	137	37	0	2	159	0	126	3	0	17	6	26	80	47	0	0	1	281	9	0	3	820	38	0	8	32	66	40	28	0	0	0	0	7	0	0	0	0	51	153	75	108	0	25	10	352	0	0	0	1	0	916	2	398	277	1950	0	0	3	1	0	7	1	39	58	0	0	0	0	0	0	5	0	2	1	0	40	2	0	479	4	0	10	15	28	21	10	0	0	0	26	0	0	0	105	15	0	8	13	0	0	0	45	0	0	4	54	39	33	80	16	0	56	0	23	7	14	0	92	313	0	0	1	1	92	125	16	226	63	330	1	0	100	0	0	1	0	0	1	2	0	0	0	0	0	0	0	9	37	5	5	367	1	637	0	12	179	0	0	161	1	150	42	33	0	0	7	0	0	0	0	7	0	19	20	60	0	1	27	4	62	43	47	0	0	0	0	63	0	0	0	0	0	2	0	0	0	0	3	1	1	0	10	0	18	0	577	5	2	6	0	0	14	3	0	26	1	549	589	1091	148	317	31	15	76	38	60	0	57	35	0	2	25	232	207	0	126	41	21	5	87	5	5	0	0	0	0	0	0	1	3	25	0	0	0	0	0	0	8	1	50	52	107	4	0	32	1	475	2	0	0	0	1	0	1	0	0	0	2	6	173	279	18	4	0	52	1	5	3	48	0	5	81	2	2	2	302	10	2	1	1	0	0	0	0	0	0	0	0	3	126	0	0	4	39	5	3	2	1	22	10	49	14	0	18	33	54	0	1	3	0	0	0	0	0	1480	0	0	115	0	4	21	1	1	18	1	0	3	59	0	0	1	0	0	5	0	23	54	0	0	0	3	76	4	141	6	9	0	5	11	7	0	0	12	7	14	396	0	0	0	3	37	1	40	0	8	9	0	0	0	69	2	1	5	0	724	0	0	0	0	0	0	7	0	0	0	0	0	0	0	15	0	3	9	0	1	3	25	0	1	0	3	170	19	13	2525	96	22	1	0	0	0	68	21	84	0	4	0	0	7	0	0	0	0	0	0	24	38	12	3	2	2	1	229	18	0	66	3	88	11	0	0	17	8	0	11	0	16	9	15	0	2	164	198	31	6	11	3	0	81	3	0	0	41	92	0	5	5	3	7	11	23	12	2	115	7	22	953	110	15	0	0	1	0	0	32	24	1	10	4	0	0	255	953	2	0	76	84	18	2	798	2	1	0	2	1	0	0	0	0	43	0	0	4	0	18	104	1	6	4	0	0	0	0	0	0	2	1	1	7	241	1	0	0	0	56	3	0	0	0	0	0	0	105	0	0	15	134	3	7	8	73	19	27	0	0	9	6	3	35	0	9	10	3	10	0	1	0	0	0	0	0	0	0	0	0	9	0	0	0	98	700	0	0	4	3	0	1	0	0	38	0	27	0	13	10	0	0	12	0	0	0	2	0	0	12	0	56	2	0	0	0	39	32	0	0	29	52	1565	1	0	0	11	0	46	70	4	6	15	22	0	457	6	26	49	0	0	16	486	32	30	0	66	12	10	19	55	2	385	57	14	0	5	0	14	5	7	1	4	0	0	0	0	0	0	0	1	4	0	1	2	0	23	6	0	0	2	23	15	87	14	0	9	0	260	21	57	9	37	6	24	1	0	0	0	0	3	0	8	29	0	6	76	38	2	60	19	487	1	1	946	14	7	37	0	451	12	0	0	0	1241	2	529	0	4	11	0	3	90	14	0	3	2	6	22	292	41	28	9	19	39	0	0	11	34	3	4	29	1	1681	3	6	7	281	16	0	8	70	9	15	0	957	5	0	1	12	74	221	79	35	0	23	26	26	35	2	3	7	10	9366	0	3	39	59	954	27	11	2	0	0	6	0	0	5	13	0	0	0	212	15	4293	0	0	0	0	463	1	12	0	6	5	58	0	0	1	14	1	49	0	0	0	2	0	55	41	1	0	114	21	74	41	0	0	1	12	5	1	1	35	7	74	29	82	4	22	1304	0	0	1142	23	5	110	149	6	7	0	85	69	0	1	0	0	774	0	16	14	0	21	379	0	2	20	0	69	0	0	4	0	47	0	72	5	45	0	0	0	7	24	41	50	38	0	0	0	0	0	0	9	2	0	5	297	86	0	15	9	0	14	4	18	17	15	0	564	52	0	0	13	35	272	0	0	0	4	16	0	2	100	0	21	25	37	6	1	0	0	0	0	27	150	0	3	0	2	14	15	81	274	29	0	0	7	2	0	2	0	0	1	0	0	84	7	0	10	54	275	4	26	0	57	387	0	3	2	13	28	9	574	0	1	0	1	9	66	2	3	0	0	0	258	18	226	0	11	0	0	0	0	14	0	4	1	0	119	3	45	60	13	61	17	2	5	1	1	37	27	0	19	9	0	0	0	23	3	0	0	0	0	0	0	3	0	78	2	0	0	10	0	32	7	82	2	11	69	8	7	1	98	0	0	0	0	0	0	0	0	3	0	30	0	289	2	131	30	13	1	3229	23	0	24	67	0	1	0	0	0	10	99	76	112	37	12	31	0	1	49	8	0	0	0	0	36	138	9	13	1	77	0	116	128	16	0	0	0	8	16	23	93	0	6	51	0	8	2	135	196	0	1	0	0	1040	0	82	0	0	19	441	29	0	209	0	0	11	2	24	18	21	72	4	2	46	30	18	1	0	0	0	213	28	9	18	25	11	5	27	0	0	13	26	107	0	3	1	55	2	14	44	4	0	0	111	198	6	73	15	1	1	0	3	0	22	16	23	250	0	3	2	0	0	0	0	0	1	8	0	11	3	0	0	0	5	18	0	2	440	0	0	15	38	11	48	0	0	2	1	0	0	0	0	2	0	55	1	122	0	91	20	2	0	2	0	1	0	3	1	4	34	0	48	8	22	0	143	1	1	0	2	0	0	7	13	0	3	1264	26	0	21	0	3	0	0	6	6	0	43	1	168	73	29	1	17	5	0	0	57	16	6	56	3	0	6	7	3476	0	430	1	39	0	0	133	0	0	22	62	0	0	0	7	20	0	0	23	5	1	0	70	15	1008	0	2	100	0	0	15	0	0	27	0	1	4	1	7	8	1	38	5	1	1	11	0	8	0	0	65	8	0	0	6	5	9	53	0	0	0	5151	611	240	514	213	1064	0	24	3	0	5	1	5	23	32	0	0	60	338	0	1	0	4562	3	32	21	22	33	3	4	27	3	2	1	2	13	3	18	3	13	0	0	7	89	0	22	13	465	0	13	0	1	1	153	24	117	5	0	0	0	0	8	103	0	0	0	3	0	0	0	28	10	954	3	27	31	432	0	0	0	0	7	1	118	49	4	0	0	2	0	75	485	10	0	27	0	0	0	0	3	0	0	10	2	0	35	9	9	1	2	0	1	487	197	704	3	0	0	0	0	0	0	0	0	0	76	0	14	41	44	4	0	0	2	109	0	0	0	22	34	0	35	7	9	93	5	3	0	17	64	18	20	1	0	0	1	22	0	4	1	0	0	0	0	169	6	153	1	0	0	2	1215	5	0	1	0	0	1	0	17	35	814	130	136	517	0	1	0	0	5	0	0	0	4	0	0	0	1	0	0	5	0	0	876	0	0	0	3	0	0	0	5	8	0	0	9	0	2	82	25	6	6	2	20	11	3	40	0	0	12	34	13	13	8	5	140	0	8	0	0	7	2	0	3	1	0	0	2	14	9	17	331	0	0
"SAMN10862479"	61	0	14	0	1	0	0	0	1	0	24	54	3344	64	7	1	25	0	0	0	0	0	0	3	2	35	0	16	4826	23	0	2445	0	0	2	9	0	75	8	9	18	31	524	1460	38	9	58	3	0	4	13	2	452	0	0	11	4249	309	180	60	2	0	21	14	6	89	5	0	3	19	412	5	564	9	2	1	2931	3493	0	0	16	3	0	3	26	3	1	0	0	0	0	0	0	10	6	71	266	17	0	63	106	34	21	16	3	172	0	90	14	0	190	4	73	1	20	3	4	586	55	2	23	94	5	121	1	1	0	0	0	2	19	2266	0	2	16	52	3	9	2	69	18	64	76	13	232	49	26	41	36	1	1	118	0	45	3	49	7	29	32	37	6	18	8	1	337	167	9	35	9	177	457	0	37	22	257	4303	61	8	514	93	20	12	195	2	0	6	0	3	14	1	3	5	6	17	118	86	19	2	348	122	110	6	0	50	19	1	14	4	10	9	0	4	14	13	17	6	6	0	49	683	20	2	28	430	4	8	12	16	7	119	0	0	0	240	0	9	1134	97	6	2	17	18	1	0	9	608	179	1	21	20	221	76	30	0	24	0	7	229	775	0	0	3	10	1	18	3	0	13	6	2	0	0	0	0	2	213	0	0	3	28	0	0	0	0	1	198	9	7	9	1	0	0	0	0	23	37	4	0	1	130	280	18	2	487	6	82	6	0	475	0	8	0	0	952	0	62	126	56	3800	0	26	264	0	96	162	0	7	7	26	0	17	84	5	3	8	14	20	6	5	2	0	1680	5	25	9	65	10	0	725	1	6	50	0	45	226	13	75	47	0	581	789	3	0	2	10	0	47	90	34	0	4	4	3	4	0	3	4	236	2	1	9	13	7	33	7	18	3	187	39	0	6	61	92	1390	36	0	105	2	633	15	0	113	201	14	52	3796	0	14	10	0	4	0	230	0	0	0	2	2	0	7	8	103	1	7	152	77	30	75	0	3	16	345	44	45	22	87	8	26	2	244	0	12	462	271	14	2	4	63	1	12	134	0	90	3	362	454	48	161	0	20	0	11	1	39	0	5	0	0	1	0	41	54	34	1	3	5	1	0	5	2	20	1748	15	3193	1	170	0	5	2123	23	24	19	158	0	0	0	23	36	43	24	5	22	7	0	0	0	60	33	0	10	6659	0	0	0	14	0	13	1	809	9	36	36	0	0	8	117	3	6	1	273	147	266	54	298	42	0	5	30	45	38	2	9	158	2	52	5	1035	60	877	62	65	40	9	31	23	8	240	121	36	0	368	62	32	2	1	0	2559	0	67	7	1	0	100	54	348	123	10	0	0	0	207	0	1	44	44	10	47	144	736	130	5	14	1	27	266	0	4	56	36	36	990	63	94	0	9	5	28	60	40	45	0	0	73	79	120	2	44	0	494	49	67	487	1067	0	42	0	127	5	0	4	9	0	37	5	0	0	38	9	40	62	25	0	1	4	0	0	0	62	21	180	55	1	110	5	142	0	22	14	39	2	2	38	47	8	3	24	36	1	9	9	14	0	17	0	0	5	0	21	45	6	0	37	32	508	0	64	83	0	322	6901	11	17	5	382	131	0	32	142	16	56	63	0	0	9	5	1	0	24	23	23	123	0	504	182	21	1476	15	111	488	2783	18	566	1	8	24	0	0	0	0	0	19	79	182	0	38	66	23	6	0	0	12	0	0	0	42	0	3	4	9	0	26	6	3	0	0	24	649	34	0	22	2003	92	22	102	107	16	0	0	3	200	10	78	25	0	11	1	2056	4	29	34	49	7	49	8	2	8	1	6	0	0	0	4	3	0	3	25	151	17	24	9	11	0	110	0	0	0	1	23	0	122	0	18	101	0	0	2	13	10	2	39	790	1	88	2	0	0	0	0	9	0	0	148	47	0	0	0	2	0	0	0	1	0	0	0	1	1	5	0	0	0	0	0	0	0	0	0	0	48	0	4	1	148	1	274	9	35	11	10	90	6	3	15	0	312	0	0	31	13	35	2	4	44	9	54	11	42	32	32	28	5	374	317	4	185	5222	0	73	357	67	6	12	77	9	68	35	18	33	0	11	0	107	62	612	64	771	6	17	26	72	19	91	103	221	41	20	1	15	15	5	2880	41	0	0	15	3	14	0	22	0	229	0	8	0	4	1	0	48	174	45	21	183	798	43	1	64	1	32	7	73	9	236	0	0	17	359	0	1	56	18	0	20	16	209	1	0	23	31	7	7	5	338	350	41	84	4	27	39	0	261	28	45	3	3	8	5	6	42	1	29	1	3	143	226	25	97	10	1	6	5	7	79	16	73	145	16	398	0	0	0	0	35	0	0	138	21	1	0	430	50	71	444	15	757	111	268	20	4	555	0	29	42	1982	0	2	24	6	3	25	38	5617	24	0	0	638	495	7	73	5	57	131	0	0	119	12	0	63	24	25	385	0	0	4	0	27	50	8	0	1	12	0	6	0	119	1	0	42	20	91	1	0	7	16	1	1	16	12	149	2276	22	0	2735	81	2	67	1	12	109	57	26	29	21	309	4	18	2	43	0	0	4	4569	811	21	0	3	71	21	1	26	22	32	3	14	1	0	10	50	4	20	10	3	1	91	78	13	13	56	23	1	1	125	1258	0	0	0	134	70	20	822	0	0	0	2	2	173	5	100	43	826	40	2	446	14	20	102	1	0	1628	194	27	0	5	129	4359	355	73	60	10	15	10	6	9	0	61	28	3	9	106	1	0	22	0	1	23	100	0	1	5	6	0	22	36	0	9	5	54	1058	2	4	54	49	7	34	15	6	1	12	1	30	0	36	43	0	18	39	25	4	111	4135	3	0	0	51	63	2	142	30	0	518	109	9	8	6	3	5	34	82	95	0	0	5	689	10	1	19	41	1	27	0	0	0	3	90	32	0	140	13	0	0	5	5	17	6704	176	26	11	43	473	50	11	2	0	47	17	7	1	2	65	1	55	1262	1	0	38	11	334	154	24	5	11	23	209	3547	0	178	7	34	0	176	0	0	1	1	0	0	0	3781	0	136	10	43	5	0	55	31	3	0	0	0	21	4	14	42	3	0	20	247	46	25	10	140	148	13	135	97	77	3	178	99	16	428	114	14	134	101	13	38	5	26	0	11	0	0	166	87	1	0	0	25	158	58	71	52	185	0	9	0	0	29	14	33	1	190	229	5	2	61	71	2	17	40	24	52	5	44	22	0	0	14	68	44	0	14	46	249	47	0	0	0	194	5803	5	0	1	157	0	34	9	1020	140	0	0	0	0	83	3	83	1	16	38	245	413	0	5	1184	75	299	7	2	59	3	11	1443	177	44	0	7	0	0	1	827	429	49	47	1	0	0	8	0	2242	11	58	0	79	234	251	312	14	0	0	57	207	10	1164	5	521	0	18	506	50	6	23	42	51	17	26	1	0	0	0	3	41	248	1	35	125	640	0	0	0	42	21	0	4323	36	16	381	32	49	98	46	1	45	41	16	8	1	1	0	2	185	0	197	299	0	28	72	151	367	9	266	100	77	137	150	6	229	0	5	80	0	44	490	395	115	0	3193	438	33	7	154	4	65	39	82	18	21	121	11	7	0	8	7	8	0	17	15	818	3	294	60	1	0	14	104	257	5	75	282	0	102	6	230	16	50	278	301	71	16	7	12	4	0	13	128	201	10	1	14	0	0	43	0	11	15	24	5	26	130	234	30	2	6	177	6	1	0	444	2	88	1	1	94	3	4	51	0	0	124	0	11	15	1967	33	18	44	3	296	1	0	67	1	2625	0	0	2870	23	696	1	11	5	10	6	27	46	147	1	25	0	0	42	1	26	44	6	143	37	8	0	526	6	10	0	19	14	89	0	57	0	3	0	2	0	134	0	7	37	92	2	9	20	8	4	3	291	162	1	1	32	0	10	80	1	0	243	0	1	0	1	7	3	12	12	13	0	67	1	509	13	10	0	48	7	2741	1	747	5	15	121	1	0	0	198	7	7	123	0	0	1	61	2	12	30	60	12	0	21	29	17	0	209	0	3	3	1	1	142	40	0	0	8	0	1	10	0	164	0	25	1	331	528	2	6	25	6	12	57	5	0	83	0	1	9	0	0	22	62	0	63	123	236	23	1	0	106	46	27	29	93	81	0	29	66	0	0	8	84	86	3	16	1	24	108	3	47	415	102	25	96	123	12	31	330	8	0	0	2	3	4	0	1	18	39	0	0	5	27	143	4	31	92	3	48	5	1	0	0	0	6	111	68	44	5	9	8	171	0	1	13	30	2330	22	114	14	0	147	0	4	57	0	28	23	27	20	2	8	121	172	144	377	61	0	3	0	0	145	287	20	20	128	4	4	3	13	3	0	16	50	0	27	6	60	629	845	0	0	0	0	5	17	27	2	189	5	413	8	17	0	19	0	43	103	0	0	0	5	0	0	0	49	19	13	3	39	43	4	11	865	2	2	23	5	1	0	0	8	0	0	33	0	2065	0	366	59	71	30	0	146	21	3	4	5	0	0	4	0	12	6	0	0	3	315	12	57	35	12	22	25	0	570	0	1	2	2	0	10	4	12	8	0	12	1	0	7	3	8	2	0	0	108	1	46	2	6	4	0	1	3	3	4	40	9	15	4	0	8	1	279	0	33	2	21	128	26	24	17	129	704	48	6	7	0	109	27	0	160	110	1018	0	445	12	7	16	30	79	10	20	14	83	0	164	1	40	6	0	167	288	39	9	6	0	11	812	9	3	42	10	7	8	301	4347	209	6	0	6	12	1	18	200	0	5	507	16	0	0	0	0	14	7	7	4	3	639	14	4	16	206	150	31	0	0	13	1	21	0	2	12	161	0	12	125	32	174	5	2	16	7	39	15	0	8	5	33	3	27	1	12	878	137	0	1	10	2	10883	20	27	76	325	6	54	13	19	5	103	752	6	8	0	27	126	42	0	5	168	0	10	0	7	23	23	80	0	4	18	30	70	321	7	3	2	2	107	96	0	3	465	212	1021	39	26	2	9	11	1	31	0	63	5	14	16	5	166	79	32	0	9	2	8	38	248	1	20	0	0	0	2	26	11	41	71	818	1	20	174	107	677	931	221	15	7	10	16	593	16	0	8	28	150	511	27	68	27	64	114	114	5	4	4	0	14	9	0	1	14	111	25	9	0	9	8	2	0	33	0	6	1	11	22	1	56	8	5	208	53	0	7	9	39	53	63	52	18	7	0	0	0	2836	16	64	80	16	83	0	0	0	0	3	0	25	24	486	18	13	0	0	34	8	15	10	343	41	9	15	3	2	5	13	21	45	29	17	0	2	52	0	17	13	17	37	7	10	6	6	461	1	0	0	4	10	1	36	2	7	162	622	367	110	2799	1415	117	162	6	0	139	23	1	160	176	14	59	125	7	0	17	13	48	37	18	558	0	5	26	4	8	16	1785	2	0	0	26	113	136	1	87	7	0	82	18	0	142	14	4	52	25	4	1	21	7	133	6	1	401	2	0	7	0	241	0	0	38	53	7	172	174	12	44	15	44	27	0	39	0	0	2	1	96	0	2	0	20	2	8	14	0	0	23	6	0	0	8	8	2	0	177	60	41	11	6	9	0	224	44	5	1021	39	9	1	58	45	0	0	0	0	0	746	54	53	27	43	327	35	901	38	61	62	4	0	0	0	0	0	0	3	0	21	11	2	12	23	0	0	0	0	0	0	0	15	147	75	27	8	22	0	26	0	0	0	0	13	7	10	0	22	49	364	46	10	27	19	99	5	1	15	830	29	357	21	11	11	2	2	28	1	141	3	119	0	3	185	61	16	27	19	98	120	4	288	0	8	34	2	1	8	16	0	75	70	150	81	197	5	8	7	0	0	0	39	4	0	6	9	22	76	337	7	0	0	0	2	16	2	143	839	0	0	13	24	385	50	105	0	0	46	4	4601	0	16	1	0	19	1	17	17	98	69	0	4	0	0	11	26	46	1483	0	0	0	23	103	12	3	0	0	87	1	0	0	51	9	3	2	0	40	172	3	8	32	3	5	0	75	13	101	1	0	1269	8	11	6	1	0	165	94	48	7	2	6	103	756	2	7	191	1	49	55	12	20	27	59	4	5	0	4	1	0	3	19	5799	65	37	21	0	202	476	3	52	32	43	71	442	0	41	24	0	15	2344	27	1	245	133	14	47	0	118	27	1125	244	39	52	0	4	10	54	16	64	7	122	23	3	0	33	264	18	24	1	6	713	6	2	58	29	11	458	72	0	12062	2	3354	113	559	2559	1390	1230	48	56	3	108	137	29	113	402	0	28	22	120	35	3	1	0	144	18	14	0	0	13	0	12	145	41	57	24	248	111	191	53	7	13	4	1	1	2	9	53	0	0	4	58	2	9	205	11	8	326	4	27	330	15	16	97	41	16	33	3	0	0	14	57	22	2	0	0	4	7	8	0	1	0	162	0	14	118	6	279	7	2	0	11	0	5	8	0	0	122	90	23	4	303	375	1361	13	1	73	0	51	1742	10	0	19	8	4384	4	4	17	148	1908	4	9	32	86	2	42	2	4	0	120	3	25	3	2131	18	6454	78	6	18	85	15	0	57	712	571	8	5	104	5	76	51	254	1182	135	401	8505	95	28	1	637	9	51	39	20	18	7	48	0	12	0	18	2	12	462	0	4	3	385	1	144	0	7	4	13	25	10	166	39	6	0	0	32	52	15	6	1	3	383	65	103	99	8	6	5	185	11	9	0	3091	0	12	0	21	0	0	7	62	29	150	1	0	6	3	0	5	8	981	485	2	23	1953	13	26	19	19	17	13	0	0	49	24	10	0	0	12	6	0	2	25	1	0	1	19	9	9	4	139	0	2	5	0	0	240	31	21	124	0	3	46	0	25	9	405	0	236	1877	110	0	52	24	4	51	4	34	0	2	0	1	28	0	25	13	1	306	1	3	12	0	0	0	97	28	0	0	2	13	3	41	0	35	229	5	376	6	7	1	34	2318	20	22	2	42	81	12	18	2	6646	1	0	70	1	1	2	0	0	118	0	5	1	410	12	17	55	7	85	93	13	2	37	16	0	0	283	0	218	27	5	0	5	175	4	14	5	4	126	9	6	0	51	20	95	0	0	1464	0	0	661	0	1	0	0	14	0	689	13	21	0	0	0	0	1	15	37	13	0	5	0	66	1	0	3	0	0	43	0	16	433	14	71	0	0	7	1626	24	8	22	930	0	21	1	41	119	618	93	5	0	1	0	0	172	0	426	70	0	0	0	0	1	2	16	92	174	52	0	10	23	10	2	8	15	0	3	165	45	0	4	12	8	12	3	9	42	1	0	2	200	0	0	1	0	58	0	0	20	4277	0	80	47	7	16	12	2	0	5	5	0	0	0	24	0	4415	1	9	18	4	6	24	246	31	17	119	376	0	0	92	2	71	2	13	23	10	7	11	12	1482	3	22	3	4630	1	3	89	17	13	5	2697	1626	79	15	15	30	3	203	20	150	4	0	41	5	31	68	3423	146	22	101	0	10	1	59	0	19	68	0	16	7	314	135	2	1833	17	15	3	7	1	4	455	141	58	36	13	39	23	43	9	0	17	11	10	11	12	59	32	2	2	2	0	27	9	0	364	0	8	0	25	2	2106	103	11	4	0	26	106	13	117	0	0	0	142	0	53	22	5	179	1	519	1	6	4	17	0	350	0	62	181	30	2	33	154	0	1	15	144	8	85	0	0	31	15	40	15	143	0	563	0	0	8	2	5	13	74	8	2	89	0	0	1	0	1	54	45	887	1	0	496	11	138	3	0	97	9	0	1	114	63	0	0	2	50	999	0	81	11	299	88	40	0	0	18	1	7	124	39	1	1	2	39	4	26	57	57	4	0	24	17	29	164	22	4	0	120	0	5891	5	0	91	58	37	42	228	28	77	99	3	7	12	1	0	32	9	7	5	9	5	6	0	6	2	8	0	0	1	34	0	3	6	1	39	61	5	3	0	25	10	109	2	0	0	0	0	0	2	0	0	0	222	9	5	0	65	0	0	54	0	0	0	0	0	123	0	0	0	2	16	0	0	13	24	10	5	1	0	0	3	0	0	1	0	0	0	0	3	190	10	103	25	0	1	21	2	71	30	0	3	10	38	42	18	60	5	11	0	12	0	1	1	6	33	121	3	11	1	0	34	16	1	2564	0	1223	7	254	11	17	0	0	8	3	2	14	0	16	93	17	0	71	22	3	1	47	52	13	208	0	24	67	0	33	0	114	9	251	0	21	16	0	24	2819	1	52	24	45	48	3	19	1	142	63	2886	28	43	0	1	0	1	0	20	48	20	1	26	4	10	0	1096	0	46	0	492	4	31	15	0	1312	1	44882	13	3834	16	23	2182	0	6	5	1	68	2	0	2	14	7	1	1	79	89	6	11	67	58	2	10	18	36	10	33	1	41	0	99	708	2073	23	0	0	0	1	4	0	505	25	0	0	0	346	1173	0	0	73	69	117	11	78	62	21	108	76	1	20	0	181	7	15	5	0	10	367	1	6	12	21	20	231	10	0	0	58	0	16	269	1	8	136	190	1	0	4	3	40	0	44	0	474	9	0	644	12	23	11	22	0	0	40	8	40	75	35	28	4	0	30	4	1	3	22	7	1	0	1	3	5	1	25	33	0	0	6	105	294	93	55	631	9	1235	7725	24	493	17	0	2176	159	24	0	0	0	0	0	0	396	0	11	4	0	1062	107	171	14	9	56	9	188	2234	227	0	0	3	56	483	6	534	4	45	0	161	32	1	14	69	3	0	224	85	0	3	1	0	0	125	20	133	0	0	6	46	0	1864	10	0	1	0	0	3	73	19	8	130	0	43	18	10	0	101	0	3	64	156	4	0	118	68	184	2669	2	0	0	3	24	166	0	4	9	11	213	12	0	4	7	117	0	0	0	13	52	47	0	27	72	678	59	0	16	0	104	1	256	415	242	554	0	16	20	5392	0	0	0	2391	35	1	36	0	0	1	3	53	36	41	0	0	11	1	18	60	0	0	0	0	0	427	132	6	91	34	65	2	57	9	23	7	5	20	31	2	0	11	21	5	491	9	483	31	56	2	98	53	25	0	24	4	19	10	0	0	2	36	107	0	5	0	1	75	9	15	5	5	75	4	113	60	2	0	0	4	739	2	6	194	55	0	0	36	7	0	0	20	7	480	69	2440	25	1	6	20	37	288	1	2	1	18	233	6	2	17	22	8	28	1	1	1	1	27	13	2	54	153	2148	0	0	0	25	2	1	143	13	8	655	2	4	3	33	6	2445	5	38	96	0	2	47	6	10	16	2	2	63	156	7	541	65	22	210	0	0	83	0	147	33	109	31	0	0	0	0	0	1	0	13	8	36	2	32	179	6	56	146	1372	12	46	174	69	176	47	7	5	46	22	20	3	149	158	0	19	44	70	90	1	69	5	7	5	34	12	0	60	9	5	7	9	32	3	1	91	361	0	120	14	28	0	0	100	5	3	2	8	86	186	3	150	51	0	73	0	4	25	7	4	4	0	62	0	0	0	0	0	1	0	0	0	0	0	171	5	2	27	3	87	1	44	4	0	0	506	10	18	0	0	0	0	58	109	9	18	0	65	32	12	32	404	76	0	2	0	44	37	2	0	146	1	0	0	2	24	22	6	13	124	2	0	10	0	22	0	12	0	15	118	1	7	0	4	9	9	12	5	0	3	23	18	0	0	152	3	60	34	86	0	31	27	29	294	0	136	400	22	17	37	20	0	1	223	0	8	11	0	9	232	48	3	20	77	107	96	48	26	54	0	0	10	1109	45	19	101	14	1	21	152	294	21	31	13	6915	65	33	65	18	171	22	69	8	9	1	29	62	1	2	192	58	401	2774	6946	5	14	6	166	2410	152	293	221	13630	8695	70	170	2740	0	14	0	62	6	8	104	14	11	0	3	82	7	0	14	2	61	210	6	3	17	0	85	108	5	541	299	87	1	1120	2	5	28	103	70	2445	0	10	23	8	0	0	2	8	20	0	0	1	0	8	0	0	0	114	159	44	0	0	0	423	11	349	0	0	2	4	7	0	3	133	0	6292	7	20	2	102	74	0	0	121	9	0	0	3	0	1	0	0	0	0	0	248	1	0	104	1	0	0	0	0	0	0	2	4	193	0	40	17	10	10	46	0	0	10	23	0	128	93	0	37	13	0	0	0	4	189	12	1	0	6	0	2	4	18	6	0	391	12	1	0	0	4	1	16	60	35	0	61	9	24	7	17	2	0	6	0	5	32	21	0	4	116	0	12	164	11	108	0	26	0	25	114	9	3	5	25	20	13	0	7	1537	88	1	0	0	0	13	188	10	1305	37	73	0	30	32	0	0	7	19	1023	158	25	20	7	0	20	1	399	9	210	6	0	27	22	2	27	76	100	19	9	24	0	0	9	11	47	1	50	197	0	0	108	19	20	12	5	47	31	1	49	11	8	104	494	33	24	1	2	1	113	0	56	1	0	63	1	0	25	20	28	12	38	37	236	3	21	24	0	10	26	874	16	678	87	3	269	443	0	244	27	1442	3	41	0	78	4	0	0	793	2	15	4	23	11	15	16	7	0	1	47	19	23	4	1	44	93	7	0	946	0	8	2	626	0	66	2	4	17	0	0	7	13	133	10	5	1767	854	4	2	0	0	0	1	103	267	36	47	16	2	0	32	0	21	1	0	822	0	44	3	82	59	1	200	86	0	0	0	62	38	14	29	0	4	0	2252	3	6	2713	32	53	0	1	18	6	327	7	34	65	28	4	0	4	21	166	69	9	1511	0	0	0	18	17	20	22	0	2451	43	19	147	1	4	1373	212	8	52	54	0	0	11	28	39	8241	19	7	49	10	86	11033	0	0	0	0	2	8	80	0	36	0	16	0	135	904	4	4	11	5	0	24	272	595	177	9	4	6	0	4	0	0	121	31	348	0	0	0	14	7	165	202	0	1	0	1458	25	1	3	1	64	250	303	0	15	1	23	0	2	7429	0	0	473	1	0	25	561	0	9	4	0	7	2	0	246	16	252	29	0	1	4	0	126	8	43	0	2	10370	11	56	5	141	22	23	5	0	0	0	121	1	11	7	221	2640	5163	13	170	9	2	406	8	9	47	16	23	101	21	3	98	15	630	75	68	19	0	22	645	271	30	1	3873	1295	5612	2253	14	1	3	0	4	4	117	139	99	29	65	0	83	73	4	9	5110	3	0	5	0	4	3	94	13	138	0	7	10	1	0	19	211	75	2	4547	3	4800	87	52	0	10	17	0	0	0	0	0	0	0	0	50	0	0	1	6	28	43	0	3	0	0	0	0	46	0	0	0	0	0	105	3	7	2	117	49	53	1122	54	10	62	34	7	0	0	85	15	0	137	45	878	292	1039	0	2	14	448	41	0	18	73	32	54	2	1107	601	59	190	179	2262	487	124	25	0	1	0	2	53	87	2527	107	4	29	0	97	23	10	0	23	0	0	8	0	0	12	2234	3507	35	13	50	4	0	0	0	7	0	0	0	5	125	45	9	273	0	0	4	7	0	426	10	24	6	0	130	0	9	0	66	43	0	3	816	0	27	6	19	4	0	0	10	0	0	24	32	5546	1	5	5	33	75	1	18	8	4	1	5	2	2	1679	147	0	10	4	0	15	0	1	10	0	16	0	0	0	281	1234	10	54	0	12	61	0	4	23	47	0	0	0	0	3	6	2	10	72	1	0	0	0	0	2	6	1	134	0	0	8	0	14	0	7	9	7	8	47	0	0	4	5	119	0	0	0	42	6	15	8	34	6	5	4	0	0	1815	179	89	7	0	7	0	0	7	0	0	0	34	68	4450	13	14	78	278	11	8	40	0	0	2	0	24	4	0	85	57	128	0	0	8	13	12	0	0	22	4	13	0	3	351	5	13	3	8	1	270	926	1	49	64	2251	1	1148	1026	96	1498	2	16	0	370	18	25	31	49	0	102	376	28	15	59	110	127	19	62	34	78	668	0	151	1090	454	66	112	450	426	32	23	59	16	0	116	9	428	1213	57	0	30	72	10	0	49	2386	232	627	0	12	48	0	22	53	4	14	61	8	0	0	21	0	4	3	0	6	3	32	8	236	10	152	95	57	1	11	187	74	0	0	0	0	0	36	128	0	0	50	0	154	1	0	1	219	30	9	873	2	47	4	471	15	19	15	4	0	0	1	0	0	0	0	0	0	0	0	0	0	0	0	3	2	3	0	23	2	9	27	28	0	20	184	26	115	1	0	2	0	0	4	1	47	59	78	2353	57	0	332	385	12	382	6	3	0	168	147	41	3329	1	52	8	22	580	85	36	3566	8	0	20	0	0	516	152	8	202	77	92	0	31	47	11	125	11	299	10	17	2	1	25	28	0	6129	35433	50	63	24	117	160	105	2	17	1	2	2	6	267	44	0	0	116	2	0	6	15	4	3	0	34	129	71	59	12	11	55	271	18	19	131	102	11	0	26	416	0	1	0	7	2	214	74	8	506	54	19	194	112	0	61	12	0	16	2	3	3	4	0	0	0	59	24	97	21	1959	773	2	17	216	3	506	17	306	0	84	22	217	5287	5	109	0	386	51	88	0	2	0	0	0	908	0	23	2	40	13	4	5	0	1	10	16	0	75	832	0	2	3	20	98	13	2	1	0	399	190	5	0	9	36	105	14	279	2	6	303	3	6	0	0	8	196	32	57	30	67	50	46	10	8	21	4	1	0	8	30	17	0	0	5	255	16	172	9	0	44	29	1	18	8	11	4	35	0	0	0	47	69	950	9	9	80	26	3	5	2	2	138	84	264	5	18	7	141	11	32	9	5	3	4	0	0	73	44	31	3	0	44	41	32	6	1	2	2	80	0	40	2	3	0	37	1158	194	53	67	47	163	8	1	13	15	4726	1065	29	95	37	3	10	254	0	1	9	301	3	1	24	0	0	0	6	0	0	0	17	0	35	1647	118	291	7	167	1	22	53	257	0	0	3	0	38	1	8	0	1229	14	394	12	0	0	161	22	47	0	8	3	2	86	18	3408	84	0	86	9	0	3	0	24	20	4	0	1	5	1	3	0	69	63	12	0	1525	77	53	3	767	160	22	25	4	4	41	68	41	62	5	0	0	4	0	0	108	8	2	15	50	15	29	3	727	0	3	12	0	601	44	79	865	66	0	92	37	14	56	5	0	0	70	11	1	26	158	0	3	4	5	1	137	0	21	21	0	88	21	15	26	33	7	53	48	13	2	30	45	33	191	189	35	3	1	263	0	1236	0	3	2	29	4	7	38	27	106	153	6	2	0	1	0	4	1	0	18	232	461	107	14	5	21	23	3	42	0	0	141	0	0	0	0	2	10	0	0	0	59	213	25	0	0	0	174	0	13	18	53	29	8	13	1	0	10	9	257	9	53	22	17	5	4001	2063	752	22	23	5	31	22	1	81	13	0	47	64	3	3	0	0	573	27	11	34	28	10	0	14	0	173	60	13	0	82	40	0	135	531	56	164	0	140	154	185	0	0	3	170	3	0	0	0	0	0	32	4270	202	23	4	130	91	0	1	11	0	28	0	0	4	2087	93	2	0	2	0	14	0	136	0	9	5	8	92	10	6	0	28	2	2	0	924	100	390	275	0	0	41	6	1	2	4	4604	67	53	2	378	188	2164	0	0	1	1	504	88	99	4269	0	0	0	0	3	2	11	6	0	13	0	391	147	19	47	41	4	0	5	1	19	0	79	5	5	25	1	27	25	0	157	45	16	0	0	267	0	147	0	0	14	43	32	275	10	9	0	0	1212	91	1	0	0	1634	36	57	132	205	52	4	25	104	30	25	4	108	304	227	14	141	287	286	179	0	19	13	3	0	33	12	75	40	31	0	166	427	0	9	0	0	1	0	0	26	1	0	3352	4	1199	5	75	58	184	45	125	23	0	16	47	0	6	2	0	11	1	0	38	67	0	33	399	2	3	1	11	0	42	0	5	5	2506	17	53	58	62	16	43	10	2	65	77	20	0	3	5	64	0	2	108	42	1	2	0	18	23	719	83	0	0	6	3	485	9	18886	4	22	227	96	40	31	14	29	6007	5	0	32	0	1	320	0	2	0	0	260	93	2	0	0	2	13	1	304	0	37	517	14	17	44	0	0	146	24	137	0	17	0	155	0	48	313	127	55	890	102	259	46	24	94	36	28	43	39	1	0	0	0	0	249	37	1	80	225	33	3168	0	66	937	10	17	66	764	20	27	20	25	54	0	241	31	0	313	0	363	48	41	14	0	107	20	0	0	0	52	5	0	1544	1	6	5	524	1	39	68	120	0	27	4	12	0	0	0	0	0	4	52	0	1	12	9	131	0	0	137	0	6	129	24	109	0	125	238	21	51	0	0	0	0	0	0	0	3	4	139	20	2	7	143	127	23	1	0	597	177	2	10	3	19	48	100	261	124	3	8	41	2	88	9	2	0	1696	3	0	51	5	859	0	707	9840	8	104	7	9	87	1781	1	4	9	18	2	3	30	87	276	1108	0	4	18	35	37	5	0	0	32	43	286	0	0	606	174	0	5	0	0	14	111	8	7	45	7	6	0	7	12	0	0	116	1	9	2	79	284	5	0	0	20	5	0	0	43	0	0	0	0	0	107	28	63	12	16	5	35	0	7	22	15	25	0	10	0	16	44	19	0	44	0	0	1011	0	0	5	0	6	3	0	7	105	2	6	15	3	12	62	5679	0	8	0	14	6	1190	2	5	4593	13	3	39	5	6	11317	56	38	0	7	8	42	8	0	38	0	87	8	1197	18	44	18	8	45	3	1	0	208	0	775	23	117	8	37	0	0	0	0	1054	7	17	22	16	0	0	2499	1	62	0	0	133	110	17	260	133	0	0	0	0	0	0	0	0	1	1	294	0	6	21	0	26	207	0	0	28	122	2	9	0	318	43	0	24	397	0	739	77	1541	0	2	3	0	113	937	16	3	12	26	0	72	20	6	2	56	74	64	29	7	0	0	0	0	0	0	0	0	0	0	2	0	0	0	0	46	5	44	4	23	1078	0	28	27	53	497	133	1	6	3	57	548	2	42	2174	38	320	0	149	6	9	9	28	82	24	744	2	30	31	213	34	1	312	27	2	6	41	86	17	0	0	0	0	1	1	0	1	1	0	3	263	1	0	0	19	3	388	0	0	14	10	19	58	8	4	1	69	0	0	463	13	0	12	12	2493	29	3	1784	8	21	131	94	170	26	108	9	0	2	363	0	223	36	27	74	7	167	50	253	384	3	0	15	7	1	0	56	134	119	4	24	10	20	634	1	3	80	0	11	190	0	19	0	0	259	466	0	3	23	188	18	217	7	207	1	14	1	121	241	0	288	713	2	1	0	107	4	76	23	28	48	45	62	301	54	1220	3	0	2	111	881	356	0	32	9	200	7	9	13	15	0	90	0	11	44	18	101	7	0	73	4	0	6	2	84	24	142	1595	22	3	31	61	130	0	14	748	127	21	0	0	42	25	0	0	0	0	572	80	0	65	0	3	1080	8	17	0	27	24	27	172	1	67	51	20	22	0	26	2	3	6	9	16	35	3	8	13	410	1	19	2	3	51	11	105	8	0	61	0	343	1672	13	102	97	0	0	3598	33	17	15	29	390	74	6	125	26	44	5	0	0	0	0	75	28	53	6	6	0	73	49	10	8	65	0	48	29	4	58	75	1	13	0	8534	8	63	6	19	1	9	82	70	172	3	216	69	119	13	66	220	4	2	4208	631	4	28	226	0	53	24	6	64	130	50	2	1	17	7	7	169	35	54	3	0	0	9	178	44	9	2	446	221	0	65	104	1	18	6	92	991	52	40	5	2	17	21	40	2	2	115	30	321	29	16	4	7	10	298	0	2632	1	129	10	139	0	6	0	11	189	6	3	192	142	39	618	3	0	0	7	18	4	2	5	21	72	12	5	44	2	33	379	65	42	3	0	17	23	68	0	4	9	109	330	4	4	0	0	3	43	31	1	460	2	0	0	4	0	0	5	78	864	0	104	20	274	2	14	0	1149	14	0	137	133	1	71	61	290	2	1	762	42	32	242	149	350	5	80	381	52	83	326	0	0	723	107	258	306	72	4	157	8661	119	56	0	7	0	5	2	6076	490	39	7	342	1	108	215	3	2	61	702	221	0	5	166	0	18	0	4	3	0	1	1	1	0	0	0	0	0	0	0	4	516	74	34	0	92	7	0	222	141	1	0	1	140	6	19	80	18	224	0	249	126	4238	0	19	187	366	57	3	23	43	1942	47	600	6295	489	356	0	9	11	4	0	2185	0	254	2	32	9	67	0	36	39	159	18	91	22	16	3	25	0	0	3	28	58	40	0	49	39	0	0	309	52	80	19	57	0	50	13	24	6985	109	6	16	22	1	0	47	28	15	10	8	19	0	19	0	0	21	6	514	42	3	67	7	104	54	2	128	3	309	462	2	45	0	124	13	619	1302	1	4	71	1	70	0	39	28533	1	2	173	64	7	59	10	0	19	15	1	0	33	45	4	140	451	4	116	7513	37	15	91	0	6	75	66	315	26	1	6	1	15	139	107	346	467	5	165	485	48	269	251	1	552	8	586	3	0	15	93	11	7	42	38	88	6	43	8	0	0	4	88	6	14	0	0	34	9	0	0	306	14	15	47	4	35	22	2	0	0	1	62	12	0	66	16	1	42	45	0	2	50	1	18	0	2	3	0	0	0	0	1	0	60	221	51	0	1	0	0	0	0	71	4	19	12	125	0	4	461	0	2	1	1403	72	7	598	3856	130	0	31	4	0	292	30	6	24	16	4	9	113	5	2	33	3	0	1	6	14	1	0	5	0	0	154	6	0	63	0	1	0	23	7	9	5	1	10	0	31	11	0	0	56	28	2	152	0	8	528	17	101	15	83	178	0	200	17	11	0	0	0	0	2	0	0	172	182	144	9	5128	0	67	255	15	4	14	6	213	563	4	23	57	976	0	0	41	2	33	137	1305	341	158	100	2	3	125	0	0	382	246	0	1857	5	0	63	4	1	2	51	66	21	5	0	0	5	3	9	1	103	75	31	28	1	4	63	16	68	168	0	8	16	0	0	12	0	2	0	32	53	8	0	0	0	56	17	5	48	1	74	226	19	204	493	2	275	18	54	15	51	37	249	550	0	51	3	19	9	98	64	16	0	0	0	7	1	47	0	8	5	1587	432	2	0	117	1	0	0	0	0	0	0	0	12	103	16	70	100	37	4	26	1	179	1	3	2	0	44	0	16	0	195	0	0	90	0	60	13	3	169	25	0	0	24	16	157	0	0	3	879	1	18	7	7	0	2	2	0	0	29	1	0	15	98	1	1	7	1	0	284	3	72	4	1	29	5889	34	99	16	0	2	6	186	3	27	67	14	1	158	33	0	44	128	0	43	1	33	0	0	13	0	8981	10	1	146	73	5	186	21	414	40	192	7	61	49	122	487	55	8	55	5	7	37	373	0	12	79	88	36	520	1	4	5	5225	26	77	148	314	397	16	6200	24	35	0	237	89	90	0	8	123	1515	53	0	0	129	34	140	0	124	17	81	24	5	66	85	0	7	5	307	26	1	286	291	1	108	66	36	174	285	11	11	0	55	0	25	0	11	25	1817	37	244	30	49	99	3	50	1	19	0	0	108	64	0	1	65	0	0	780	26	9	0	0	3	0	0	0	0	0	2	1	0	0	0	0	0	0	91	1	0	15	0	3	0	0	2	0	2	7	0	0	0	0	0	0	0	0	0	29	0	0	39	175456	0	128	238	253	41	0	79	10	0	0	10	81	1	0	0	0	0	590	1	0	7	24	27	3	0	0	0	0	573	16	1	50	18	1	261	7	1	75	0	0	0	0	4	0	0	0	1	0	0	0	0	585	0	0	0	110	17	0	37	0	62	0	0	0	57	2	0	0	10	74	659	158	3	2	0	0	0	0	0	0	0	0	93	0	8	56	82	0	2	0	0	1	1	2	1	160	1	1	0	0	0	0	0	261	23	365	0	0	2064	13	0	0	0	0	0	0	0	0	0	0	0	1	0	0	0	0	0	82	59	11	0	38	41	61	104	0	0	1	108	0	21	0	87	0	0	109	260	3	0	0	214	0	0	2	112	2059	1	0	2	33	5	444	0	5	4	0	439	0	0	444	4016	2251	1	5	139	2	17	1	36	1	0	7	7710	61	0	0	0	52	44	6	0	4	0	4170	17	1	7	3	0	34	1	35	26	18	0	9	105	1	10	0	2	58	0	9	15	0	0	1	73	0	1	0	3	17	0	0	0	2	183	18	48	2946	61	208	150	6	2	1	2	0	171	568	0	11	194	491	12	18	36	0	2	0	78	33	36	29	350	0	4583	44	0	0	2	4	0	1023	16	6	0	47	1	397	21	29	0	37	644	2	356	0	8	17	0	4	0	18	542	48	2	70	129	0	4441	5	3	33	6	0	0	0	7	60	23	40	809	19	35	0	431	10	40	2	53	1	13	0	2	7	1	0	598	0	85	457	47	63	4	0	0	5	1	42	0	683	1	0	59	22	103	1	1	5	123	3	2	51	29	8	1631	2146	3	61	1080	6	0	2	0	0	9	92	104	10	0	3	6	2	139	112	70	0	0	0	1	45	3	4	5	0	36	0	0	0	48	74	0	596	0	144	11	9	4	0	291	5	66	7550	4	0	1	5	1	1	258	0	162	1	2	39	1	429	46	1	65	82	8	0	17	0	9	10	73	2	0	0	125	0	128	27	26	1	8	47	4	46	709	0	2	21	4	145	0	7	13	524	0	21	1	38	0	1	5056	0	22	2	9	18	563	0	0	0	1	0	0	0	1	0	30	0	10	57	15	0	2	36	0	0	0	0	0	4	88	0	37	0	0	3	15	23	6	2	9420	5	0	0	0	2	33	0	9	0	5	156	1	10	173	967	1	2	71	101077	3	74057	214	3	36	19624	19169	96	437	98	69	0	62	0	34	3761	3	155	0	0	950	59289	20	3446	0	97555	20	2110	2	181	62	1	49	2	2	24	0	84	51	93	2	58	0	55	4	5	3	93	230	4741	460	140	60	143	7	77	0	5	186	0	987	0	2	82	24	18	0	1	0	2	1	196	27	0	100	31	0	25	9	136	48	21	13	0	0	1	0	0	0	7	48	11	6	25	0	0	0	91	1	201	38	62	103	0	2	90	127	6742	0	4302	50	2	0	0	35	100	2	126	1	5	0	61	4	2	0	7	3	326	411	0	0	0	1	0	0	0	1	0	0	0	1	0	0	0	0	2	14	0	0	0	1	0	0	0	0	1	7	0	0	2	3	1	0	0	104	3	0	0	0	0	0	0	0	0	3	2	0	0	0	26471	0	0	0	0	0	0	0	0	0	4	0	35	0	20	0	801	0	0	0	0	7	0	0	31	0	0	0	0	0	2	0	0	0	0	0	0	0	0	0	0	0	0	0	4	1	87	0	0	0	0	39	0	0	0	5	3	0	0	0	0	8	0	0	0	1	995	0	2	0	0	0	0	0	1	0	0	0	0	0	0	0	12	0	0	0	0	0	0	1	0	0	0	1	0	0	0	0	0	0	277	0	47	0	0	300	7	0	1	0	1912	3	106	0	6	0	10	4	0	0	11	1	6	4	6	1	0	2	4	0	159	0	1	6	0	994	0	82	0	1	0	32	0	0	14	0	12	33	11	0	33	3	2	1	1306	2	0	0	0	0	136	2	3	120	0	5	4	34	0	6	0	1	50	0	0	0	32	0	4	0	0	0	0	0	0	0	1	0	0	4	0	0	0	0	0	0	3	3697	3	8	2	49	0	0	35	6	42	0	0	0	3	8	2	10	0	0	6	1	7	1	0	0	4	0	0	0	0	552	103	0	3	33	1098	31	0	0	0	0	0	249	0	0	3	6	0	3	0	1	9	0	7	57	1	1	1	3	0	4	1	0	34	94	27	0	0	52	1	1	0	0	1	2	17	0	88	2	3	2	13	0	33	0	65	3	39	857	19	0	0	72	84	7	1514	1	76	56	108	32	7	2751	57	0	0	0	2	3	1	5	5	0	951	0	0	0	6	4	0	0	91	6	0	2	0	2	2974	83	7	0	4	2	0	1	0	0	0	0	0	0	0	0	0	0	0	145	0	108	0	0	1	0	22	0	48	201	0	0	11	0	0	40	0	0	0	0	0	0	0	0	0	0	0	0	0	1	0	0	0	0	0	0	0	0	0	0	0	0	0	0	0	0	0	1	0	0	0	0	0	0	0	0	0	0	0	1	0	0	0	0	0	0	0	0	0	0	65	5	352	0	2	4	1937	0	0	124	35	0	0	1464	10	666	92	11	127	67	3	44	0	97	320	51	201	17	2	41	122	14	9	19	9	24	259	8	11374	0	4	0	3754	0	0	1	37	109	0	0	0	16	8	494	45	0	0	0	0	0	0	0	0	0	9	0	0	44	0	2	1	280	8	57	17	88	51	18	122	2	121	2269	45	980	1	12	15	2	5	746	78	48	1998	4	62	23	20	258	17	41	7	70	40	7	21	3	1	444	186	43	10	1215	8	1	37	1	0	423	0	22	13	3	0	467	0	7	22	1	0	62	90	0	6	58	0	14	621	924	17	2	7368	0	46	98	281	631	811	486	3	0	10	130	3	1	277	3	15	36	13	87	58	1161	0	12	20	85	2545	0	51	193	275	67	108	19	39	482	8	0	31	712	132	9	109	1	84	3	0	3	1	1	533	1	0	340	49	0	87	0	105	0	0	0	0	2	6	49	0	60	2	11	21	60	140	92	6	205	369	1628	14	0	2	5	0	0	0	0	0	0	0	0	0	0	0	4	4	5051	0	11	44	0	1340	0	0	5	50	1	13	245	0	102	104	23	0	0	3	115	134	2	82	1	0	20	169	15	1	3	321	74	50	3	0	16	14	42	1	27	21	56	6	0	0	20	48	0	2	21	0	0	2	259	10	323	5	12	293	87	15	0	0	41	902	1	26	34	5	1796	60	0	0	13	137	0	2	0	1	1	82	0	9	14	0	0	0	0	0	0	0	0	0	0	0	0	0	0	0	0	0	12	0	12	61	10	0	2	69	2	2	0	14	52	239	11	11	5	22	1	1	4	7	1	46	20	5	15	13	6	37	31	5	24	388	31	57	220	38	1	5	192	71	53	1556	8	279	3	0	406	239	10	6	0	98	0	0	195	59	310	11	2	3371	3	86	432	46	67	0	0	0	9	9	5	0	0	5	10	1	44	9	35	12	41	2	0	4	103	0	2	60	89	178	11	63	2	6	3	0	18	28	44	0	8	636	11	0	1	0	2	0	112	15	35	0	382	79	14	891	45	62	16	152	44	18	5	0	0	2	1	18	1	10	7	0	0	4	8	0	79	1	135	82	0	10	125	12	71	151	3	63	28	3	18	0	2	0	2	0	0	1	0	0	615	18	90	31	25	61	34	14	214	61	0	141	471	39	0	5	2	0	4	210	1	729	6	0	88	30	2	0	3	0	3	0	4	5	231	0	1	27	1	2	195	3	2	22	38	167	13	14	18	6	0	0	0	1	87	26	11	39	2003	1	13	95	286	8	1	436	125	22	17	0	1	113	0	59	37	64	11	29	136	143	11	81	5	56	0	0	0	0	0	0	4	11	0	0	3	32	34	0	0	54	145	411	3	369	19	0	0	0	148	0	0	6	61	787	273	284	15	0	0	0	0	3	65	71	54	121	0	5	10	0	0	2	0	22	2	0	7	0	106	0	18	6	30	0	0	15	1	73	305	91	1586	121	281	5	142	889	12	15	2	39	161	0	0	3	43	0	28	25	154	0	3	0	16	0	1	3	6176	2370	7371	2357	2483	3195	319	2	0	6	2	0	0	82	266	5	82	8	2	0	478	3	0	0	0	0	1	39	553	1	2	58	2039	56	2	0	0	8	4	0	0	0	78	0	1	0	0	77	1	319	0	0	21	6	92	177	66	111	213	11	48	0	39	1	55	0	6	7	1	8	144	26	1	0	17	0	3065	29	0	0	0	0	7	28	2158	0	0	0	1	10	1657	57	3	2	44	22	0	10	1	29	63	6	56	0	6	30	4	0	3	11	0	30	46	15	0	0	46	392	1	3	374	7	9	62	40	0	30	204841	140	0	7	0	0	1092	0	20	1	0	2	0	11	0	0	0	2	24	0	0	0	9	0	0	0	330	0	0	2	0	102	0	24	1	995	1	29	46	20	6	222	11	0	7	61	1	0	13	3	28	1101	1	1	84	316	5524	60	5	209	113	95	67	5	2	0	1	5	2	85	2	16	4	1222	0	18	4	12	1	1	8	17	1	0	1	10	5	34	4	9	0	0	2	2	485	140	10	274	0	0	10	6	7	17	26	89	11	4	4	8	115	18	0	3680	4653	0	2	4892	0	55	115	71	15	51	0	0	0	0	0	0	18	0	0	1	5	0	0	16	0	0	3	56	4086	4	82	12	4	0	4	24	5	3	16	28	0	40	1	0	7	615	10	32	54	15	0	0	11	0	0	0	0	0	71	2	0	0	0	83	0	9	3	5	0	40	1	43	0	11	10	8	595	0	32	1	6	166	0	1	5	0	0	0	0	0	0	7	3	42	19	150	1	4	0	0	0	18	17	160	93	1172	19633	61	78	298	60	17	73	2536	3	4	6	0	3	0	6	0	0	0	1	26	0	39	0	2	0	1	0	4	3	0	3	0	1	0	0	0	13	2	0	12	1	1	0	0	15	31	4	1	52	41	146	0	2	0	0	0	6	0	2	8	4	0	0	26	7	0	0	0	2	4	0	6	1	18	0	2	38	0	6	0	0	9	0	24	0	0	14	6	0	31454	109	123	0	21	14	0	0	0	12	5	0	0	0	6	6	0	499	68	0	2	2	6	0	6	5	0	2	1	1	2	0	0	9	0	0	6	5	4	0	0	0	0	5	428	0	94	2	0	2	0	88	5	2	0	115	0	3	0	5	1	0	0	1	0	0	9	30	0	0	287	4	0	18	108	26	83	0	0	2	0	0	6	1	0	0	0	2	0	0	89	114	43	0	56	36	143	1	0	2	2	0	1090	0	5	0	22	0	55	38	58	377	1333	0	0	3	0	0	17	290	1	0	1090	49	4	13	2	3	14	0	0	0	208	0	0	20	2	5	54	8	53	157	2	10	210	0	19	0	6	0	0	8	2	0	0	33	0	1	0	0	0	28	1	0	0	0	0	0	3	207	81	318	0	1	3	0	0	0	255	1	0	0	0	2	0	0	850	0	10	11	0	55	2	4	55	51	33	0	3	824	7	21	21	5	73	35	51	51	117	39	8	81	253	11	5	2643	22	0	16	1	66	34	0	0	0	0	5	9	0	2	4113	7	0	0	0	0	0	1	0	2901	0	0	71	54	6	17	93	20	0	8	10	22	1	26	8	193	0	8	3	1	1216	1	11	40	4	2	26	22	28	577	0	2	0	0	4	13	0	0	10	5	17	0	0	2	0	0	2	7	0	15	32	7	5	0	9	17	799	4	13	0	13	21	4	1	9	3	0	610	14	4	1019	1	16	103	9	1	0	6	0	18	15	5	15	5	947	127	1	13	0	0	8	8	12	17	43	4	6	9	0	0	0	7	7	0	2930	18	0	3	3	41	10	7	15	24	38	3	239	0	0	0	276	130	5	25	58	3	2	1565	0	1512	23	68	14	0	32	18	149	5	17	4	1	238	36	23	25	1	0	0	2388	157	105	10	6	290	164	103	30	36	83	0	1	14	27	208	36	32	42	0	0	1709	689	247	8428	0	29	1098	34	19	8	106	265	0	119	156	35	3	21	50	82	15	2	16	5	34	0	33	125	182	1	16	57	65	66	0	0	0	9	30	27	2	0	17	0	28	21	37	8	0	30	6	0	1	7	115	221	13	0	7	0	0	128	37	22	0	230	11	15	5	11	5	9	7	4	323	0	127	57	7	8	14	6	12	11	7	9	0	14	178	585	29	60	38	2	0	19	0	3	4	5001	12	10	879	0	49	6	4	1	0	2	2	1	3	0	108	0	0	59	2	46	4	0	0	19	0	4	119	38	16	156	48	75	170	250	17	6	109	6	1	0	24	2	6	0	21	68	1	0	34	3461	19	0	2	0	0	0	108	0	2	28	1412	240	236	25	2	59	140	209	19	168	17	145	31	265	9	55	0	86	88	7	70	5	16	23	178	1	197	27	77	0	65	42	95	44	2	1	0	3	0	23	8	127	9	8	355	2	32	34	320	3	0	10	157	9	1	120	39	0	18	16	1	0	0	646	0	2	37	2	155	14920	0	90	1	43	8	1	41	0	19	0	13	17	0	8	28	6	16	1	5	124	1	0	2	0	25	0	0	0	3353	25	2	0	98	4	154	0	26	6	31	2	355	166	197	72	1417	32	181	0	1	2	1	2	3	0	0	0	0	5	0	1	22	0	172	0	0	0	0	0	0	0	0	0	0	0	0	0	0	1	1	1	0	0	0	0	0	0	0	0	2	0	0	0	0	0	1	0	0	0	0	2	4	1	0	0	0	0	3	51	0	0	1	0	0	0	1	0	2	0	12	6	0	16	1	55	0	0	0	0	0	0	5	9	15	0	0	8	92	719	1	0	1435	7347	40	5	9	24	17	17	7	5	1	4	2	2	0	4	0	2	0	29	4	0	0	7	9	0	0	0	30	3	0	23	1	0	0	0	3	0	2	84	35	0	2	19	0	0	25	16	3	80	0	2	0	0	199	0	0	4	0	7	10	4	11	6	13	0	3	33	0	0	0	1	1	1	0	0	0	5	1972	2	49	1	0	1	4	2	1	91	2	69	0	1	2	0	1	1	0	0	0	0	0	0	0	111	2	175	6	3	0	10	1	1	4	1	55	0	1922	12	116	132	60	0	0	19	0	0	9	0	5	0	511	34	39	6	0	0	271	2	0	172	10	135	0	15	1	3	24	0	0	1	36	2	91	6	7	0	7	52	1	23	1	0	0	0	0	4	0	0	0	0	6	0	182	1	8	1	17	1185	6	4	17	192	0	4	9	46	5	0	0	178	4	0	0	0	8	3	0	1	0	2	3	0	2	1	3	1	1	0	0	377	1	3	140	1	0	0	0	1	1	0	0	1	0	0	0	0	0	0	4	6	0	0	0	0	2	12	0	2	154	0	0	1	0	0	0	4	2	0	1	0	1	0	0	0	0	7	1	0	3	0	0	0	4	0	0	1	0	0	9	0	2	0	1	0	0	0	0	2	0	0	0	0	0	8	13	0	0	0	0	0	0	0	391	433	140	231	231	613	85	0	1	0	0	1	0	0	1	1	0	13	2	0	20	2	1	2	2	1	0	11	1	1	13	0	0	0	0	0	0	0	6	0	4	61	47	16	41	1	0	0	8	0	0	8	1	1	0	324	0	0	0	0	0	1	0	113	0	7	4	41	0	14	2	0	5	0	19	251	140	93	0	0	223	1	0	0	0	1	1	7	24	3	1	0	38	2	0	0	0	0	0	0	0	0	0	0	0	60	0	0	1	6	0	3	0	3	1091	100	1	1	15	208	0	0	23	3	0	0	0	0	0	0	5	7	1	1	17	0	15	3	0	1	0	0	0	0	3	0	0	0	1	1	0	0	0	10	0	0	14	0	1	1	7	87	6	0	0	5	0	0	0	0	0	0	1	0	0	0	0	0	2	0	0	1	2	0	12	0	0	0	0	0	0	0	0	113	23	0	29	0	0	0	2	1	0	3	0	5	2	0	2	0	3	0	831	0	0	1	3	0	0	0	0	4	0	6	0	0	7	0	0	0	0	35	38	0	0	216	47	59	15	3	16	1	0	0	8	4	0	0	0	1	38	0	1	0	0	1	2	5	75	0	0	1	5	3	9	347	0	3	7	2	0	46	0	0	0	581	0	0	0	0	0	0	0	0	2	2	11	0	0	0	5	0	0	35	0	3	0	0	0	0	0	181	0	0	62	14	0	45	0	11	0	0	0	265	1	4	2	0	3	0	17	0	0	40	0	0	0	0	0	0	0	1	9	0	0	1	0	1	8	1	1	0	0	0	3	0	0	0	1	0	26	0	625	0	12	0	4	569	22	0	4	22	0	34	309	19	68	0	0	0	2	0	0	0	67	0	0	0	7	9	0	0	0	23	34	204	8	5	29	19	22	27	3	10	7	34	0	30	6256	79	0	0	1	0	1	0	0	0	0	0	0	0	0	0	0	0	0	0	0	1	0	0	0	1	0	0	0	0	0	2	6	18	11	1	0	0	0	0	0	0	3	0	0	5	0	0	0	0	0	0	0	0	0	4	35	0	2	0	0	4	0	0	0	9	2	0	3	0	0	1	445	0	7	2	0	0	0	0	2	0	3	1	0	0	2	23	0	0	0	0	155	12	4	1	0	0	5	0	0	0	366	399	0	1	0	0	0	5	0	0	1	1	4	2	50	68	1	28	0	0	0	0	0	0	0	0	0	0	2	13	0	0	0	2	0	0	0	1	0	0	0	0	0	63	1	0	1	0	7	1	4	15	55	0	1	0	0	12	0	3	1	27	12	4	22	0	0	0	0	0	0	0	0	0	0	0	0	0	0	0	0	51	0	0	1	0	0	0	0	0	0	0	0	2	0	0	0	1	0	3	0	0	1	1	5	12	0	1	0	0	1	0	0	0	0	0	0	7	0	0	3	0	0	0	0	0	0	3	3	0	1	0	0	0	0	0	19	2	0	0	0	1	1	1	0	6	0	0	0	1	21	0	1	0	0	0	0	8	4	0	0	0	0	1	0	0	0	0	0	0	38	0	0	0	0	0	17	2	0	0	0	6	0	0	1	1	0	0	0	0	0	3	0	0	7	0	0	0	14	20	30	4	0	1	7	0	0	0	0	5	0	0	0	0	6	0	1	1	0	0	1	0	0	0	0	0	14	0	3	2	0	0	0	1	0	0	0	0	4	2	0	2	0	0	0	0	1	11	0	0	0	0	0	0	0	0	0	0	0	0	0	0	0	0	0	0	61	86	4	4	1	0	0	0	0	0	0	0	0	0	0	12	0	0	0	3	1	0	0	5	0	0	0	0	0	0	1	5	15	0	1	0	1	0	0	0	0	8	0	0	0	0	0	0	17	0	2	0	0	0	0	3	0	0	0	0	0	0	0	0	0	0	0	0	0	0	0	0	0	0	0	0	0	0	42	40	4	0	0	0	0	0	0	0	0	0	0	0	0	0	0	0	39	0	7	1	12	0	0	1	0	0	0	0	7	31	0	1	2	4	1	0	6	0	0	0	0	1	32	90	0	0	0	0	0	0	91	1	75	5	0	1	6	11	1	1	0	0	1	249	0	1	0	0	0	0	0	0	2	0	1	2	0	0	0	0	0	0	0	0	5	0	0	0	7	0	4	0	0	0	0	0	0	44	109	0	0	0	1	2	0	1	0	0	0	7	43	0	1	2	1	0	0	5	2	0	1	8	5	18	0	2	174	5	0	0	3	0	0	0	1	0	0	0	6	0	0	1	0	0	0	0	0	2	0	0	0	0	0	0	0	0	0	0	16	0	0	0	0	1	5	0	8	11	0	3	1	0	0	0	0	0	3	1	0	0	1	7	8	1	3	0	0	0	1	0	0	2	1	0	1	0	0	0	0	5	0	0	0	0	0	3	0	0	0	0	0	0	1	0	0	4	1	0	0	0	0	0	0	0	1	0	0	0	0	1	0	96	0	23	0	0	24	1	0	25	42	2	0	0	0	0	0	0	4	0	1	0	0	0	0	0	0	0	0	1	0	0	0	4	0	1	0	8	0	0	10	0	2	0	1	0	1	0	0	0	0	1	5	1	21	1	64	0	0	1079	171	0	0	0	0	0	0	0	2	2	1	0	0	6	3	0	0	0	0	0	3	0	1	0	0	2	67	926	225	0	0	18	0	19	125	21	0	6	16	3	5	167	3	0	6	0	1	3	0	12	18	768	10	2	79	0	18	67	0	105	53	0	55	37	0	0	2	1	87	122	2	0	2	0	36	23	14	0	2	877	10	25	583	0	0	0	22	2	0	0	0	0	0	0	1	0	2486	0	0	0	0	0	1	6	2	0	4	14	0	0	0	0	1	19	0	3	0	1	1	1	1	0	0	5	2	0	0	6	0	0	0	0	0	0	1	124	9	4	38	2	13	29	35	40	0	0	0	0	0	26	1	0	0	0	1	0	1	0	12	0	0	0	0	0	245	3	5	0	5	0	2	4	0	0	0	0	4	1058	166	132	71	0	4	56	93	0	0	0	0	0	3	0	0	0	0	0	2	1	3	57	56	0	2	0	0	0	23	0	2	673	0	29	0	0	1	1	4	1	1	0	3	0	0	2	0	0	0	0	0	6	0	2	0	0	0	0	0	0	0	0	0	0	0	0	0	8	0	1	2	0	1	1	0	0	0	0	0	0	2	0	0	0	2	0	0	0	1	0	0	0	0	0	0	0	0	0	1	0	0	0	0	0	1	1	0	0	0	0	0	0	51	0	1	25	0	0	0	6	0	0	0	0	0	0	0	0	0	0	0	0	0	0	1	0	0	0	0	0	0	0	0	0	0	0	1	0	1	4	0	0	3	0	2	0	0	0	0	1	0	0	0	1	2	6	4	0	0	1	0	0	0	1	0	0	0	0	0	3	13	102	0	0	24	0	0	0	53	0	1	0	0	0	2	0	0	0	0	0	0	0	0	0	0	0	0	0	0	0	0	1	1	0	38	8	0	0	0	1	0	0	0	2	0	0	0	0	0	2	0	0	0	0	5	0	1	0	2	0	1	0	0	0	0	0	0	0	0	0	9	13	0	0	0	0	0	0	0	0	0	0	0	0	0	0	0	0	0	0	0	0	0	2	0	0	0	0	1	0	2	0	266	0	0	0	0	0	0	0	0	1	0	3	0	2	0	0	2	0	0	0	1	0	0	0	0	1	0	0	0	0	102	0	0	0	0	0	0	0	5	0	1	0	3	1	0	0	0	0	0	1	0	0	0	0	0	0	0	0	2	1	15	0	0	2	0	0	1	0	0	2	0	0	0	0	0	5	1	1	0	1	2	0	0	2	0	0	0	1	4	2	0	0	0	0	1	0	0	1	1	0	0	0	0	0	1	0	0	0	6	0	12	0	2	0	0	0	0	0	0	0	0	0	0	0	0	0	0	3	1	0	3	0	58	0	0	0	2	0	0	0	0	2	3	0	0	0	0	0	0	0	0	0	0	0	0	3	0	0	0	1	4	0	0	0	0	0	0	0	0	0	0	0	0	0	0	0	11	0	0	0	0	3	0	0	0	0	2	0	0	0	1	0	0	0	8	14	0	0	0	0	0	0	2	0	0	0	0	0	0	0	0	0	0	0	0	0	0	0	0	0	0	0	1	0	0	0	0	0	0	0	0	0	0	0	0	0	0	0	0	0	0	0	0	0	0	0	0	0	0	0	0	0	0	0	2	0	0	0	0	0	0	0	0	0	0	1	7	257	517	359	0	29	15	43	93	19	1	108	18	1324	247	39	221	1075	51	348	0	1	1197	0	0	0	0	0	2	3	4	0	0	3	3	1	56	0	3	6	0	0	0	1	0	0	0	0	9	0	0	7	0	0	0	1	3	0	0	0	40	0	0	2	2	0	0	1	0	0	0	0	0	1	8	174	23	0	0	0	3	0	50	0	4	0	28	5	0	86	7	1	2	0	0	0	17	0	0	0	0	1	0	0	0	0	23	0	1	0	1	2	0	0	1	1	0	1	0	0	0	0	1	0	0	0	2	0	0	0	3	0	0	0	1	0	1	0	0	2	1	0	3	0	0	2	0	0	0	0	0	0	0	0	3	0	0	0	0	1	0	0	1	0	0	0	0	0	0	0	0	4	0	0	0	1	0	0	3	0	0	0	0	0	5	0	0	11	0	2	2	3	0	11	0	1	0	0	11	0	0	0	8	1	0	33	0	0	0	0	0	0	0	0	0	0	3	0	0	0	0	9	9	2	5	0	0	3	0	1	0	0	2	69	0	7	5	0	6	0	0	4	0	0	0	0	3	0	0	0	0	0	0	0	1	37	144	4	1	2	0	3	17	0	1	0	0	0	0	0	0	2	1	0	0	0	3	0	0	5	0	0	0	5	26	0	4	0	2	0	1	0	0	0	0	1	0	0	0	3	0	0	0	2	0	2	0	1	1	0	0	0	0	0	0	46	76	0	4	3	28	0	2	0	2	0	0	0	13	0	0	1	0	0	6	1	0	0	6	0	0	0	1	1	0	77	36	56	0	0	303	0	264	483	0	0	5	0	0	0	0	0	0	0	0	0	0	0	0	0	0	4553	133	188	6	0	0	0	0	4	0	0	0	0	0	0	0	0	0	0	0	0	2	2	0	0	0	0	0	0	0	0	0	0	0	0	0	0	0	0	0	0	0	0	0	2	0	0	0	0	0	0	7	3	15	284	769	209	0	5	0	2	0	0	3	0	0	0	0	0	0	2	0	0	9	53	200	17	10	2	2	0	0	93	0	27	0	0	67	130	0	787	1	0	1	0	34	112	2	1	1	870	4	6547	0	16	84	163	84	320	3	34	157	172	0	5997	193	149	96	10	14	0	354	91	547	13	0	11585	8208	0	45	0	0	15	0	17	201	542	15	188	0	145	29	144	23	25	0	116	0	0	15	0	37	30	2	507	4	18760	8	0	1597	99	0	12	258	61	10	69	43	217	290	0	0	0	0	1	0	0	0	1	0	0	0	28	5	100	2	0	25	27	10	3983	51	0	288	75	4	169	306	2	0	29	15	2395	8081	1293	7445	20	2523	28	91	2	195	0	0	17	52	15	27	0	0	0	0	1	0	0	4	1	0	0	0	0	1	65	13	25	33	449	5	6	1	4868	180	448	37	0	93	3809	5	5	0	0	0	0	0	0	3	0	394	175	0	447	424	153	41	0	18	157	1268	270	120	40	1	0	0	1	6	2	0	0	0	0	1	0	0	0	0	0	1	0	0	15	143	37	969	34	40	0	0	0	0	1	3	2	44	66	41	65	51	0	0	0	13	34	48	7	38	90	409	413	0	0	0	1	5	166	30	24	0	746	41	119	92	3	15	2	15	999	2	0	0	7	25	0	23	4	123	9	8	2	6	0	2	11	4	32	56	1	0	11	0	153	20	0	0	503	87	6	88	73	14	0	0	11	0	25	14	209	3	194	109	167	0	4	0	260	1253	22	131	4	4	3	16	58	577	0	0	0	3	0	14	4	0	11	51	0	70	0	0	2	392	3	0	15	58	139	2	11	11	194	88	9	77	0	0	57	39	0	236	10	0	682	483	0	10	17	1	8	132	60	2	4	0	4	59	181	2	807	19	1873	231	35	44	211	0	95	16	2	77	18	52	47	260	409	21	1	5	7	0	13	0	31	61	0	0	0	82	21	20	501	47	6	165	1369	5	866	65	537	132	14	0	0	0	294	0	0	13	3	0	750	0	203	20	250	1	60	0	0	68	45	12	238	663	3451	2	0	0	0	0	404	76	0	4	101	8	29	181	296	0	0	0	314	1	0	5	23	4	372	29	85	87	0	15	12	860	30	0	0	6	31	173	18	952	169	20	0	100	6	28	46	195	0	22	15	0	1	15	8	213	15	45	28	0	8	0	0	1	131	0	10	4	0	0	11	57	70	16	479	361	12	12	2	34	151	5	0	0	0	0	236	0	0	0	0	141	622	0	70	4	39	14	4	25	41	0	30	459	0	1	10	0	0	0	0	0	0	1	75	0	39	0	49	3	1	0	1	0	0	0	0	0	140	36	0	0	59	3	0	10	3	0	0	39	0	0	476	65	0	0	38	0	6	1	153	0	0	10	15	8	4	0	11	1	8	14	0	255	18	10	0	13	29	225	0	27	0	1	2	0	0	0	27	18	1081	6	2	184	110	9091	13	192	335	10	117	20	6	404	26	17	10	21	1	6	478	21	13	37	20	30	17	57	0	102	2	0	439	0	12	31	87	11	247	7	3201	19	28	38	47	355	70	78	0	13	10	5	114	1	36	76	34	81	122	12	24	2	28	0	17	2	68	54	7	0	250	17	214	1	9	6	50	41	36	169	35	44	1	366	2	3	6	0	9	2	45	9	25	21	28	25	17	15	172	0	0	1794	1	5	89	39	156	6	17	45	23	6	14	0	0	6	0	0	6	260	5	2	13	0	0	57	62	0	74	8	1	88	42	115	0	18	1	7	0	0	27	73	817	10	131	2	59	119	115	34	76	102	46	8	6	55	9	744	2	0	1	0	12	3	62	106	22	31	49	43	0	131	123	574	5	1	33	0	49	0	199	10	57	10	18	0	2	1	16	5	24	930	0	33	0	344	125	176	367	323	1	0	0	0	1	6	3	84	3984	5	0	9	33	0	704	484	1	1	0	20	1	828	1050	12	9	41	622	17	169	1	0	3141	451	2	38	38	220	35	36	69	67	3	3	549	0	0	0	0	7	0	0	0	7	6	0	0	0	0	2	0	0	2	0	0	0	0	14	5	89	0	0	756	31	1	12	15	26	52	0	2	71	425	1087	26	0	0	196	51	198	670	18	1	744	13	0	41	0	3	20079	8014	0	8	0	1	4	5	9	217	12	45	2	10	0	605	11	2	19	24	0	0	8	0	2	0	5	5047	50	5	326	145	1	25	12	1	60	243	629	81	12	4	0	0	662	26	12	276	380	94	0	0	39	10	1	58	0	9	512	172	11	75	1369	130	8	0	77	23	3	111	31	40	0	159	7	14	37	5	1073	1988	24	60	214	0	0	2	78	541	48	26	1698	36	31	239	2259	60	480	68	1	701	34	18	1042	108	39	57	60	1	0	338	224	310	31	6	23	35	1	25	185	113	1	62	4909	95	206	32	0	0	22	670	2	85	17	37	29	124	12	5	98	38	5654	10	47	7	2	8	40	0	18	136	61	58	27	4	34	2	3	21	3	13584	1	1	9	0	1	5	68	1	16	87	107	24	32	33	0	6	9	0	21	26	8	6	7	19	111	0	0	0	303	0	0	0	0	0	0	7575	128	0	61	42	0	12	1216	189	1	0	11	0	4	0	3	161	4	0	17	5	42	13	38	353	5	78	2	0	37	17	62	6	15	36	4	105	0	0	1	29	83	94	21	402	21	107	19	0	0	2	0	14	0	9	894	32	9	1	0	64	473	0	118	0	13	1	0	0	22	1095	0	0	0	26	470	92	5	0	11	1	63	0	0	0	78	0	0	1	7	0	0	2	7	9	0	190	6	7	87	21	0	0	7	3	233	2	9	21	3	0	13	0	396	4	176	1	1	185	16	10	92	11	37	22	1	1146	68	6	22	21	7	0	0	4	67	1	206	39	52	79715	6	4	414	2	44	19	32	1958	4	23	22	29	234	1	157	140	9	16	72	0	20	0	3	0	65	286	89	79	33	0	1	258	5	6	1	104	430	2	66	70	257	223	33	0	14	6	0	17	49	87	131	2	38	1	2	37	20	0	1	1518	109	4	12	26	2	9	6	106	0	23	35	45	1	1	6	6	0	0	20	1	22	12	4112	0	8	2985	1	3	0	34	883	5	33	28	17	0	4	52	1	6	20	2	1	0	1	1	31	6	3	0	0	0	0	0	111	9	81	58	13	68	5	18	210	200	94	347	25	0	12	14	117	437	284	45	4413	0	0	16	19	0	75	23	316	31	64	4	3	89	0	3	0	6	10	171	39	1	0	33	17	2	1	0	81	27	86	27	0	12	5	386	0	27	19	3	0	56	1	0	0	27	0	0	375	56	512	80	8	12	196	15	0	43	51	0	13	69	61	70	64	24	39	0	16	723	0	1	11	206	29	4	0	25	285	12	1	2	28	836	181	53	6080	28	8	1	2	14	0	70	15	68	257	4	224	35	19	9	2	0	110	519	50	17	108	1	0	5	3	2	6	16	0	1	191	14	299	2	0	62	7	23	4182	14	0	0	1	5	6	11	0	7	20	28	3	0	479	72	311	90	4	13	261	0	392	2	0	50	4	22	242	90	0	0	0	654	31	0	10	1689	72	0	16	76	163	36	94	0	7	3	5	19	11	2	1	0	88	246	136	280	0	61	15	572	11	6	2	5	0	3485	5	828	499	4629	2	0	5	22	0	14	13	72	187	0	0	0	0	0	0	24	0	15	10	5	70	1	0	922	22	1	27	41	81	44	7	0	0	10	41	0	0	0	228	47	6	11	36	0	6	1	61	0	1	6	96	83	80	143	35	5	110	1	57	3	48	2	181	446	2	10	9	0	225	195	23	287	117	626	5	2	121	0	0	2	0	0	1	5	0	0	0	0	0	0	0	2	78	9	15	565	17	1039	2	34	500	0	1	259	2	429	118	60	0	0	13	0	0	0	0	9	0	59	54	93	0	8	58	26	200	65	109	0	0	0	5	142	0	0	0	0	1	0	0	0	0	0	16	0	0	1	36	0	105	1	1375	7	5	6	0	0	20	22	0	72	4	1204	949	2032	300	639	88	24	178	63	229	0	146	75	13	10	47	422	466	0	176	77	50	4	185	20	1	0	0	0	0	0	2	3	26	85	0	0	0	0	0	0	27	0	106	63	185	47	0	74	2	1174	5	5	1	2	2	0	0	4	0	0	3	9	379	861	55	19	0	100	2	4	8	68	4	12	221	8	1	3	551	28	1	2	11	0	0	2	0	3	0	0	17	1	391	0	0	16	55	24	14	16	3	21	14	79	17	0	82	170	148	0	0	14	3	8	0	7	7	2996	1	0	415	0	13	57	5	18	154	2	0	15	108	1	0	9	1	0	26	0	75	58	16	0	0	7	112	3	252	9	5	0	13	24	5	2	4	17	10	35	473	21	0	0	6	82	0	102	12	21	7	0	0	0	86	0	103	17	1	5879	0	0	0	0	0	2	6	2	0	0	15	1	0	2	30	0	4	40	1	13	4	54	21	3	0	3	386	56	25	4810	168	53	7	4	21	0	127	64	138	3	0	0	4	28	8	0	0	2	0	15	30	78	26	18	24	43	0	384	28	10	212	21	192	27	3	8	46	5	0	40	0	57	13	37	0	3	332	432	31	7	29	5	0	99	1	0	7	109	190	0	9	5	5	22	32	22	24	9	286	18	55	2050	646	196	0	0	2	6	0	42	42	6	34	3	0	1	451	2146	6	0	134	142	41	7	2636	5	9	0	10	2	0	0	0	0	56	0	0	1	1	14	174	5	11	18	1	2	0	0	1	0	14	7	1	6	596	7	0	1	0	132	4	3	0	0	0	0	0	261	0	0	39	327	5	26	21	115	37	66	3	0	3	7	5	70	0	8	11	2	23	8	7	4	0	0	4	0	0	0	0	0	23	0	1	0	161	1215	0	4	12	12	11	25	11	9	74	11	76	5	39	31	0	0	20	0	0	0	16	6	6	5	0	73	8	0	0	4	58	78	0	0	35	74	3934	0	0	0	19	26	88	152	15	17	21	39	9	774	13	49	67	7	0	51	901	41	45	0	187	22	33	31	130	4	914	131	13	0	17	29	100	138	35	14	16	0	0	1	9	0	0	0	0	2	0	10	3	1	50	26	0	1	136	47	31	147	52	1	36	0	417	25	114	36	35	5	74	2	0	1	0	0	19	14	4	71	0	8	164	57	11	131	36	987	9	9	2126	14	26	69	3	1079	19	0	0	0	2360	22	1244	2	6	43	0	5	188	42	0	8	7	11	21	831	58	50	16	35	61	2	0	17	71	8	5	47	0	3240	16	102	29	674	35	4	18	184	12	11	0	1944	4	0	1	58	128	500	154	55	0	16	78	32	84	40	8	52	39	23989	12	6	131	128	1998	53	21	16	1	2	11	0	0	23	9	0	0	8	736	46	14529	6	1	0	0	2041	2	47	1	24	55	110	0	0	0	61	1	100	1	0	0	3	0	58	90	1	0	294	48	218	92	0	0	1	185	47	0	4	88	5	149	44	150	21	40	1798	0	0	2139	30	40	171	218	8	15	0	126	134	2	5	2	11	1369	2	42	24	0	26	985	0	6	42	0	70	0	1	15	12	105	7	144	2	102	1	0	0	16	61	116	69	79	1	0	1	0	0	0	26	1	33	4	549	114	3	25	47	0	13	34	58	27	17	6	1257	140	53	0	7	56	474	0	1	1	23	19	1	7	137	1	39	30	80	26	2	0	0	0	0	51	271	0	13	1	2	20	21	139	568	63	0	0	14	13	8	0	0	0	0	0	26	201	16	31	41	118	552	16	53	0	73	1017	0	4	4	22	71	24	1236	0	0	0	1	10	151	19	14	0	0	1	996	34	753	0	12	0	0	2	5	55	22	14	17	1	196	3	81	380	13	102	35	9	9	0	26	40	68	8	31	38	0	2	1	38	7	0	0	0	0	0	0	1	0	197	9	0	0	32	0	103	22	155	1	30	169	14	10	0	203	0	0	0	0	0	0	0	0	3	0	83	1	599	0	270	55	30	0	6930	39	0	42	178	1	0	0	0	0	45	162	158	220	129	42	51	7	14	83	3	0	2	2	6	69	290	16	8	2	206	1	206	142	29	0	10	0	25	21	51	175	0	14	132	0	15	2	263	326	2	7	0	0	1936	1	172	2	0	35	789	25	0	507	0	0	14	8	23	21	31	125	35	3	102	60	39	4	0	0	1	448	51	14	38	60	9	0	49	1	0	39	41	197	0	2	3	114	0	11	148	13	0	2	180	272	22	132	32	17	7	0	3	3	55	14	33	655	3	20	21	1	2	0	11	0	0	60	13	25	6	0	0	6	11	25	3	2	960	5	17	23	75	25	64	1	0	13	10	0	8	0	0	3	1	150	0	216	1	160	56	1	35	8	0	9	1	17	7	8	55	0	134	16	40	0	398	0	11	1	13	0	0	4	24	6	8	2453	57	0	34	2	1	1	2	18	4	4	84	7	307	188	61	5	14	8	0	0	106	25	6	116	8	9	41	13	7664	4	822	7	99	0	0	197	4	0	57	72	2	1	3	18	19	0	3	43	21	17	0	101	36	2240	0	11	239	1	0	50	6	1	34	0	3	1	7	39	73	13	120	83	6	6	105	0	11	4	0	171	84	0	0	15	16	31	114	0	0	2	7890	1063	409	850	451	2583	21	50	22	12	7	1	8	33	68	0	0	101	894	0	1	8	8282	20	67	57	52	98	7	8	67	13	9	3	2	13	7	50	36	36	0	1	26	161	0	36	23	1037	0	31	0	4	0	255	30	249	2	1	1	0	0	18	235	0	5	0	12	4	1	4	91	30	2265	4	79	85	820	3	11	3	0	10	13	224	92	6	3	0	12	0	112	1597	15	1	135	1	0	3	4	11	3	1	14	4	0	77	13	20	1	36	0	24	1225	402	1292	2	13	19	0	0	0	0	7	1	3	135	0	24	106	136	11	0	0	26	172	1	0	4	35	52	0	52	26	20	162	5	6	0	24	134	21	34	18	0	0	0	70	13	4	0	0	0	0	0	257	19	313	7	0	10	9	1986	19	2	2	0	0	0	0	52	116	1868	231	262	1205	16	30	0	6	10	0	0	0	26	4	0	0	0	0	0	12	1	4	1798	19	19	1	7	9	0	0	10	14	4	0	10	0	3	214	109	20	28	6	46	17	11	68	0	12	17	81	34	34	14	28	320	0	12	22	6	30	0	21	10	7	0	0	3	26	9	29	554	0	0
"SAMN10862478"	52	0	3	0	0	0	0	0	1	0	15	44	1636	37	7	1	5	0	0	0	0	0	0	0	0	19	1	6	2697	16	2	708	0	0	0	8	1	67	20	11	23	41	304	1109	49	8	74	0	0	0	14	1	431	0	0	15	2393	143	111	72	0	1	12	6	1	99	6	0	1	19	210	0	312	8	0	0	1767	2065	0	7	4	0	3	1	8	0	0	0	0	0	0	0	0	0	0	70	190	23	0	57	96	39	6	16	1	107	1	71	19	2	180	0	63	1	9	1	0	518	42	2	13	57	3	110	0	0	0	0	1	0	24	1920	0	1	18	27	2	9	1	62	34	75	61	9	192	50	10	17	9	1	1	136	1	42	1	47	0	13	30	42	14	30	10	0	142	75	10	70	2	195	256	0	24	11	193	3687	47	5	294	65	17	12	84	0	0	4	0	6	12	0	1	2	0	14	85	61	6	0	317	120	85	4	2	52	37	1	12	3	0	6	0	6	8	20	8	9	4	0	27	458	10	0	50	318	2	5	3	6	2	56	0	0	0	231	1	6	854	93	3	0	9	9	2	0	9	342	86	0	25	19	196	87	44	0	9	0	19	164	1265	0	0	0	1	2	0	1	0	2	5	2	1	0	2	0	2	80	0	0	2	16	0	0	0	1	0	133	9	1	1	0	1	0	0	0	32	22	0	0	0	101	276	4	2	172	0	33	4	0	466	0	13	0	0	585	0	44	123	29	2521	0	28	280	0	82	111	0	0	0	28	0	3	30	3	3	0	2	0	0	0	4	0	1040	1	24	1	40	13	0	574	0	4	24	0	31	161	19	67	27	0	320	633	1	0	0	2	0	51	92	25	0	0	0	0	0	0	0	0	200	0	4	5	38	0	13	1	4	3	226	51	0	4	30	34	1406	22	0	60	0	371	5	0	21	132	14	54	2082	0	11	17	0	4	1	219	0	0	0	1	1	0	0	0	91	1	14	121	55	52	90	3	0	15	310	17	25	26	78	13	27	0	148	0	20	496	237	6	1	7	19	3	3	78	0	72	0	278	282	21	112	0	20	0	3	3	20	0	3	0	0	0	0	31	36	40	5	2	16	0	6	3	5	14	1374	22	1973	0	127	0	0	1469	5	26	24	57	0	0	0	22	22	20	28	11	18	14	0	0	0	31	13	0	7	3338	0	0	2	6	0	8	5	866	6	33	19	0	0	0	109	5	10	5	269	94	213	56	215	44	0	0	13	3	10	3	1	92	0	19	7	681	42	432	30	66	44	0	10	7	6	238	88	49	0	240	56	19	3	1	4	1728	0	40	0	3	0	56	10	234	92	8	0	0	0	208	0	0	13	24	2	33	108	640	91	0	2	0	15	186	0	3	37	15	31	637	54	71	0	9	0	11	46	28	22	0	0	53	33	49	1	19	0	207	21	29	366	937	0	42	0	86	3	0	0	1	0	33	8	0	0	12	4	26	34	18	0	0	4	1	0	0	34	12	153	4	0	76	2	69	0	2	9	28	0	3	24	33	5	2	4	28	0	0	7	0	0	0	0	0	7	0	6	8	1	0	47	35	387	1	53	67	1	315	3120	12	0	4	219	98	0	34	124	7	53	3	0	0	3	4	2	0	15	13	13	82	0	429	57	5	837	2	78	276	1491	4	311	0	9	14	0	0	0	0	0	3	78	212	0	13	46	17	1	0	0	1	0	0	0	46	0	2	0	27	2	13	0	2	0	0	30	568	10	0	9	1839	21	7	44	70	1	3	0	3	129	0	85	2	0	15	0	1628	2	29	19	36	2	25	0	0	1	1	6	0	0	0	2	5	1	1	19	92	1	15	2	4	0	67	0	0	0	1	13	3	109	0	13	104	1	0	1	9	0	2	31	395	0	79	2	0	0	0	2	0	1	0	48	19	3	0	0	0	1	0	0	0	0	0	0	0	0	1	0	0	0	0	0	0	0	0	0	0	23	1	0	0	133	3	146	8	24	6	6	57	2	0	17	0	335	0	0	2	10	13	3	2	42	4	26	6	23	43	38	15	2	289	193	4	176	2991	0	61	265	55	17	6	72	6	59	19	12	15	0	0	0	131	80	326	57	452	3	13	17	63	10	77	68	113	26	21	0	11	18	5	1662	75	0	2	20	1	11	0	12	0	108	0	4	0	1	0	0	32	140	11	17	90	896	13	6	42	0	27	3	75	2	300	0	0	6	227	0	0	43	11	0	17	11	137	0	0	15	10	10	1	11	215	241	23	78	4	6	25	0	129	6	18	3	0	3	1	2	25	0	19	0	0	51	123	21	125	5	0	5	0	7	36	3	45	165	11	323	0	0	0	0	16	0	0	119	9	2	0	236	29	43	290	3	332	74	186	16	0	412	0	18	23	1286	0	4	14	1	1	14	24	2440	2	0	1	453	383	1	80	0	40	102	0	0	54	10	1	42	13	39	281	0	0	5	0	14	12	0	0	0	3	0	1	2	109	0	0	56	18	64	0	0	3	15	1	3	4	13	159	90	7	0	1850	53	0	10	0	7	11	8	13	2	24	226	7	14	0	33	0	0	3	3259	583	16	0	2	43	16	0	25	4	23	2	3	8	0	0	7	0	21	3	0	3	99	44	2	11	51	11	1	0	117	836	0	0	0	94	73	0	773	0	0	0	0	0	170	2	71	25	452	26	3	303	23	18	67	0	0	1375	143	18	0	3	101	2317	262	81	50	3	25	5	3	0	0	60	17	2	3	97	1	0	20	0	0	9	60	0	1	4	5	0	7	8	0	13	3	35	973	0	1	48	40	1	25	2	8	0	10	4	34	1	13	35	0	27	16	37	0	11	2568	4	1	0	16	57	0	125	1	0	243	52	13	5	6	1	3	17	76	69	0	0	0	390	5	0	20	24	0	5	0	0	0	6	38	35	1	73	1	0	0	14	1	1	2837	79	57	14	38	356	19	2	5	0	10	2	1	1	0	25	0	33	844	0	0	13	18	246	118	11	7	7	7	122	1991	1	74	8	36	0	102	0	0	0	1	0	0	1	3390	3	92	5	39	2	3	23	22	2	0	0	0	13	6	10	21	8	0	9	128	25	16	2	82	131	0	22	78	64	1	148	121	24	193	75	15	72	52	4	19	6	23	0	0	0	0	113	68	3	0	0	7	107	39	7	19	113	0	1	0	0	18	7	30	3	119	113	4	2	45	22	6	15	1	3	35	3	19	1	1	0	0	21	20	2	3	25	184	34	0	0	0	111	4044	5	7	0	46	2	23	1	712	102	0	0	2	0	69	0	64	0	8	22	184	214	0	0	805	56	200	2	0	34	0	1	788	138	78	0	4	0	0	0	589	292	11	49	0	0	0	3	0	1242	5	10	0	68	191	141	271	1	0	0	18	174	14	1098	1	355	0	19	403	14	8	25	36	21	13	23	0	0	0	0	2	42	217	1	25	109	413	1	1	0	27	6	0	2744	13	16	220	18	17	39	17	0	57	20	7	1	0	0	0	0	123	0	131	165	0	24	37	69	217	8	202	55	49	49	65	0	162	0	2	41	0	15	305	307	88	0	1613	313	26	2	91	9	32	17	25	4	9	54	14	7	0	5	1	5	2	8	14	575	6	206	58	0	0	9	57	207	3	33	184	0	47	6	171	4	79	165	136	45	11	5	5	9	0	2	16	19	1	0	9	0	1	18	0	8	5	14	8	31	108	87	22	0	15	118	0	0	0	214	1	56	0	1	15	0	1	14	0	0	100	0	7	12	754	20	14	24	5	16	1	0	67	1	1550	0	0	1413	20	392	2	0	0	3	0	16	11	93	0	47	0	2	56	0	10	26	5	93	35	1	0	229	1	6	0	22	0	59	0	47	0	3	0	0	0	87	0	12	19	14	0	4	2	3	0	1	181	128	1	0	1	0	2	35	1	27	142	0	0	0	2	1	2	13	9	10	0	74	2	741	11	4	0	24	2	1527	0	633	4	13	60	0	0	2	135	3	3	133	1	1	0	14	0	2	13	36	18	0	0	9	22	0	133	0	8	0	0	1	190	20	0	0	0	0	0	3	0	66	0	23	0	270	284	1	3	24	0	11	44	2	0	70	0	0	1	0	0	6	42	0	41	98	145	5	1	0	95	36	33	8	75	45	0	10	36	0	0	1	88	18	0	17	0	36	90	0	8465	201	117	23	40	92	10	14	154	19	0	0	4	3	0	0	0	6	24	1	0	1	12	64	0	8	50	0	38	6	4	0	0	0	0	55	11	44	0	3	0	111	0	0	4	2	1200	17	125	1	0	123	1	10	47	2	15	15	18	12	2	20	107	72	63	251	39	3	1	0	0	128	125	17	11	88	2	4	1	3	4	0	8	29	0	20	0	20	278	426	0	0	0	0	0	1	11	0	144	5	233	9	8	0	9	0	17	61	0	0	0	4	0	0	0	14	0	0	0	11	1	3	2	660	0	0	19	6	0	0	0	3	0	0	23	0	2319	2	334	34	72	23	2	94	8	1	5	3	0	0	3	0	1	0	0	0	4	174	12	35	25	3	8	25	0	471	2	1	0	1	0	6	0	1	5	0	13	2	0	2	2	0	0	0	0	5	0	47	6	1	0	0	2	3	1	4	22	5	17	0	0	6	0	233	2	15	0	5	92	22	0	18	45	373	22	2	2	0	75	15	0	64	51	440	0	286	2	3	2	5	38	10	7	7	78	0	155	1	53	1	0	153	173	24	1	1	1	4	537	7	4	39	2	0	1	160	2531	100	0	0	1	1	4	4	159	5	1	339	3	0	0	0	0	0	17	0	3	0	404	17	1	2	171	59	30	2	0	4	0	1	0	2	0	125	0	1	99	40	116	4	0	4	5	26	18	0	4	2	8	0	3	0	0	472	83	0	0	0	0	5742	19	0	51	38	0	2	1	18	0	126	615	4	21	0	22	82	34	0	5	97	0	12	0	4	35	11	51	0	1	16	21	32	278	2	5	0	0	80	85	1	0	361	146	411	21	19	3	6	5	0	29	0	18	0	0	5	0	150	39	23	0	24	3	1	29	181	3	17	0	0	0	0	13	4	30	27	620	0	10	86	63	472	408	125	7	3	14	1	350	2	0	1	10	130	406	31	45	8	63	53	29	4	2	5	0	15	4	0	0	3	80	31	1	0	5	9	1	0	20	0	1	1	7	9	0	43	8	3	138	29	0	10	5	8	33	45	49	13	3	0	0	0	1692	4	19	43	0	7	0	0	0	0	0	0	32	8	251	13	11	0	1	13	5	3	4	207	26	2	12	0	2	19	4	1	48	29	4	0	0	56	1	3	3	1	52	2	13	6	2	291	1	1	0	9	9	1	5	0	8	160	774	205	85	1753	809	78	102	1	0	124	13	1	100	96	8	47	6	12	0	3	4	43	50	24	351	0	2	44	2	12	19	1398	0	0	0	46	75	78	0	74	3	1	11	0	0	139	10	1	19	16	4	0	8	0	62	1	0	299	3	0	9	0	156	0	0	32	36	2	116	82	0	9	4	38	12	0	13	1	0	0	0	38	0	2	0	21	1	4	6	0	3	18	2	1	0	0	3	0	0	20	23	1	1	0	3	0	176	31	4	767	21	13	0	28	55	0	0	0	0	0	517	28	5	4	13	189	20	552	33	44	32	4	0	0	0	0	0	0	3	0	6	0	6	2	27	2	0	0	0	1	0	0	12	93	54	2	0	1	0	11	0	0	0	0	6	0	11	0	27	52	311	32	8	17	21	61	0	3	5	651	10	190	6	2	6	0	0	17	1	86	4	60	1	2	123	56	10	26	7	65	99	0	197	0	4	25	2	0	16	16	0	10	52	84	49	101	1	0	8	0	0	0	35	1	4	11	0	8	49	259	1	0	0	0	0	29	0	148	583	0	0	0	0	257	43	70	0	0	23	1	2010	1	6	0	0	8	1	20	6	57	44	0	1	0	0	4	7	39	1071	0	0	0	23	112	20	0	0	0	62	6	0	0	60	2	3	5	0	5	102	4	9	17	11	1	0	85	1	29	0	0	657	11	3	1	1	0	163	68	19	4	0	0	54	463	1	3	104	2	40	24	1	8	47	31	4	0	0	1	0	0	0	29	3193	47	22	11	0	165	232	3	18	16	29	81	305	2	55	24	0	4	1367	22	0	145	98	2	20	0	20	10	654	127	36	24	0	3	17	24	18	82	7	65	11	1	3	26	271	5	12	0	6	493	3	0	30	28	8	262	43	0	1478	4	2447	64	373	2278	653	523	16	54	0	85	171	26	118	221	3	18	1	80	20	9	0	0	55	9	4	0	0	4	1	0	58	46	53	15	285	114	121	41	1	9	2	0	0	6	7	42	0	0	12	28	3	11	183	22	3	202	0	40	185	5	9	50	15	16	0	1	0	0	8	22	15	1	0	0	5	17	2	0	0	0	106	0	6	55	5	190	7	4	3	3	0	4	8	1	0	35	58	22	3	256	262	1003	9	0	23	0	44	1101	4	0	3	2	1952	0	3	8	79	1161	1	0	4	68	2	45	1	0	0	63	3	22	2	1392	6	5799	5	17	8	55	8	1	3	570	237	0	1	106	19	109	45	205	686	36	186	4820	75	12	0	356	1	34	25	24	12	1	30	0	7	0	9	2	22	367	0	2	1	242	0	118	0	3	4	14	20	13	117	3	1	0	0	16	46	7	3	1	2	313	59	93	89	6	6	4	54	14	0	0	1879	3	12	0	29	0	0	2	11	10	56	0	0	1	0	5	7	11	859	541	5	9	1524	13	19	3	4	1	4	0	0	49	3	0	0	8	28	1	0	1	14	1	0	1	7	20	4	0	141	0	0	0	0	0	218	32	22	73	0	2	25	0	27	4	288	0	151	1224	63	0	34	13	4	38	0	11	0	0	0	0	2	0	19	10	0	189	2	3	5	0	0	0	94	33	0	0	0	0	0	33	0	15	178	3	424	0	2	0	6	1516	0	1	1	20	75	14	18	1	3950	0	0	34	3	0	1	0	0	45	0	1	1	251	6	17	29	2	60	166	13	0	5	6	0	0	183	0	150	5	0	0	5	182	0	5	0	0	51	3	2	0	28	18	70	0	0	880	0	0	457	0	0	0	0	1	0	309	16	2	0	2	0	0	0	9	15	4	2	1	0	20	2	0	0	0	0	13	0	1	377	6	85	0	0	9	931	37	4	28	675	0	4	0	34	70	312	62	2	0	0	2	0	92	1	296	19	0	2	0	0	0	0	13	6	136	39	0	1	2	9	0	1	8	0	186	42	20	0	0	2	1	3	1	4	39	0	0	2	41	0	0	0	2	40	0	0	6	1999	0	39	39	12	7	9	0	0	7	2	0	0	0	24	0	2448	0	2	28	2	0	3	132	31	13	73	130	0	0	86	1	24	1	8	15	0	2	15	3	1255	5	11	0	2898	0	0	102	12	18	0	2225	1097	46	5	2	13	0	110	5	143	0	6	21	3	23	71	2161	122	15	70	0	17	1	29	0	14	68	4	18	17	227	141	0	849	6	8	2	2	3	2	292	96	29	33	23	12	10	43	6	0	10	12	8	0	6	54	6	3	1	0	1	14	6	0	336	1	0	0	22	0	1129	116	0	2	0	6	105	1	60	0	0	0	78	0	13	1	10	142	2	363	0	0	0	1	0	154	0	48	139	16	5	33	198	0	0	20	127	3	56	0	0	12	6	40	15	68	0	235	0	0	2	1	4	1	57	15	0	20	0	0	3	0	1	41	25	523	1	0	483	14	62	4	0	45	7	0	0	89	69	0	0	9	43	637	0	49	12	249	67	21	0	1	4	0	0	52	26	1	1	1	10	0	25	48	56	1	0	9	11	6	87	21	1	0	65	0	2932	1	0	94	13	46	39	202	15	37	54	1	5	0	0	0	10	8	15	5	1	0	4	0	2	1	0	0	0	0	10	0	0	2	0	22	35	7	0	0	1	0	40	0	0	0	0	0	0	0	0	0	0	128	11	0	0	63	0	0	29	0	0	0	0	0	3	0	0	0	0	6	0	0	12	13	11	1	1	0	0	0	0	0	0	0	0	0	0	0	125	3	78	28	0	2	8	0	84	35	0	2	14	43	56	0	36	12	2	0	4	0	0	0	8	28	58	3	8	0	0	14	3	1	1765	1	875	8	174	0	6	0	0	1	0	1	2	0	22	74	13	0	18	16	0	5	46	33	12	200	0	23	34	0	26	1	70	10	200	0	7	30	0	9	1843	0	53	4	57	35	1	20	0	7	72	1883	12	58	0	0	0	0	0	4	23	2	0	19	9	7	0	710	0	21	0	349	3	13	10	0	710	0	25870	1	2511	9	8	1654	1	2	0	2	85	2	0	0	10	8	2	0	49	52	2	8	53	31	0	2	2	7	0	3	2	7	0	54	320	963	12	0	0	0	0	1	0	491	27	0	0	0	355	836	0	0	60	41	102	1	66	37	13	93	77	0	17	1	79	0	12	2	1	6	278	0	0	7	5	23	149	19	0	3	92	0	1	261	8	1	178	133	1	0	5	0	6	1	19	0	239	1	0	465	19	6	0	13	0	0	46	8	19	39	33	20	4	3	25	0	2	0	13	0	3	0	2	2	6	6	18	23	0	0	11	57	217	80	52	341	10	849	4706	27	288	1	0	1072	49	2	0	0	0	0	0	0	345	0	4	0	0	871	78	122	5	1	38	9	170	1532	122	0	0	2	36	331	5	219	3	38	1	59	22	3	1	56	20	0	126	67	0	0	1	0	0	60	21	144	0	0	2	32	0	777	12	0	2	1	0	0	56	10	9	63	0	11	9	13	0	71	0	0	41	183	2	0	87	52	143	1867	2	0	0	3	0	114	0	1	0	2	95	2	0	1	2	52	0	0	0	18	14	28	0	11	39	451	22	0	5	0	31	3	138	214	248	334	0	11	6	3631	0	0	0	1777	17	15	28	0	0	0	0	52	36	20	0	0	0	0	8	62	0	0	0	0	0	274	61	0	53	9	7	3	36	6	13	0	1	2	53	1	0	9	29	0	381	1	295	20	42	0	52	48	19	0	15	2	19	4	0	0	1	24	86	0	0	0	0	26	1	3	0	4	47	2	113	52	1	0	0	8	441	2	1	54	10	0	0	30	0	0	0	4	2	344	33	1414	41	0	17	13	16	196	0	0	3	6	203	5	0	3	1	15	4	1	1	0	1	15	0	1	21	83	1271	0	0	0	5	0	2	123	16	0	490	6	4	0	46	3	1062	3	30	36	1	0	15	6	0	7	5	1	43	133	0	383	59	29	156	1	0	7	0	24	32	146	21	0	0	0	0	0	0	0	0	6	25	2	40	107	0	18	107	861	2	22	161	35	115	54	3	1	32	21	8	1	79	129	0	7	25	64	58	3	34	2	9	2	27	6	0	34	13	3	2	11	25	6	27	69	208	2	119	5	24	0	0	56	9	5	4	29	75	101	6	179	30	0	79	3	3	12	2	0	3	0	2	0	0	0	0	0	3	0	0	0	0	0	56	13	4	43	0	42	0	58	4	0	0	379	2	15	0	0	0	0	61	54	6	33	0	44	30	20	10	218	50	0	0	0	35	9	0	0	144	0	0	0	2	14	13	1	5	58	0	1	1	0	7	0	0	0	8	72	0	0	1	0	2	3	13	5	0	4	15	18	0	0	105	2	48	25	26	0	17	28	1	208	0	64	249	6	3	25	3	0	0	182	0	16	3	1	12	144	37	1	10	55	123	29	40	25	27	0	0	4	800	47	18	109	9	0	15	87	167	12	16	6	3353	49	31	46	5	91	10	32	8	13	0	12	32	2	0	110	29	253	1573	3360	0	11	1	128	2442	108	209	129	8076	6946	63	102	1193	0	2	0	28	3	2	71	2	9	0	0	39	8	0	30	0	31	192	0	1	10	1	32	88	0	98	55	9	0	741	0	1	8	53	53	1371	0	4	13	15	0	0	7	1	8	0	0	3	0	2	1	0	0	88	140	44	2	0	0	216	3	201	0	0	0	3	2	0	2	81	0	4878	0	1	0	1	35	0	0	94	5	0	0	0	0	0	0	0	0	0	0	145	1	0	91	4	0	0	0	0	0	0	2	12	138	0	19	11	5	0	25	0	0	13	17	6	65	83	0	20	7	0	0	0	2	91	4	0	1	4	0	1	1	18	2	0	271	8	0	0	0	8	3	3	47	38	1	75	0	18	0	36	0	0	6	0	2	22	13	0	5	82	0	2	139	13	135	0	8	0	15	140	6	5	3	18	11	2	0	5	1099	68	0	0	0	0	11	145	8	1479	39	85	0	11	11	0	0	0	25	888	138	12	11	2	0	32	0	278	17	154	3	1	19	14	0	33	5	20	2	1	34	0	0	3	8	18	0	39	174	0	0	58	1	26	16	0	6	2	1	34	4	13	80	364	28	31	0	1	0	51	0	35	1	0	30	0	0	17	44	28	19	16	30	177	17	9	6	0	4	17	862	19	482	52	0	288	295	0	169	15	1029	1	19	0	24	5	2	0	459	1	9	0	23	12	8	10	5	0	3	35	23	21	0	1	16	81	6	0	765	0	2	0	495	0	3	1	0	6	0	0	7	10	50	12	2	214	288	2	1	0	0	0	2	75	123	31	27	20	7	0	1	0	18	1	0	525	0	29	2	107	62	1	113	74	1	0	0	34	8	14	31	0	7	0	1782	1	0	2044	16	36	0	0	42	2	216	7	24	61	21	1	0	0	1	111	25	1	1351	0	0	0	22	4	2	14	0	1475	20	1	26	6	0	969	119	10	66	23	0	1	13	32	58	4469	5	0	42	7	34	6311	0	0	0	0	8	2	53	0	16	0	0	0	70	593	5	1	2	8	0	5	218	448	163	5	0	0	0	0	0	0	54	19	279	0	0	0	2	1	115	127	1	0	3	985	12	0	2	0	105	119	139	0	3	0	2	2	4	9023	0	0	259	0	0	46	395	1	1	0	0	0	0	0	208	9	226	22	0	2	11	0	118	3	38	0	0	5802	6	52	2	176	2	4	3	3	0	0	99	1	3	5	138	2616	3661	5	154	2	0	218	0	8	26	15	20	81	5	7	48	11	424	60	61	9	0	18	466	199	23	0	2326	848	3047	1040	4	1	2	0	2	1	81	85	52	30	66	0	54	89	4	0	3373	2	0	0	0	0	1	49	5	13	2	2	5	0	0	17	127	46	0	2282	5	4781	59	42	0	18	1	0	0	0	0	0	0	0	0	24	0	0	2	3	7	53	0	0	0	0	0	0	37	0	0	0	0	0	82	0	0	3	131	23	34	1162	25	1	37	22	0	0	0	49	12	0	97	11	611	167	597	1	0	15	391	29	2	6	37	29	28	0	1145	349	30	117	125	4727	405	58	10	0	0	3	0	38	58	1411	71	2	40	0	40	10	3	0	5	0	1	7	0	0	4	1262	2305	12	2	41	1	0	0	0	4	0	0	0	0	64	18	4	153	0	0	2	1	0	320	10	13	2	0	64	1	1	0	16	26	0	0	346	0	11	7	12	0	0	0	2	1	0	20	28	4428	5	1	0	47	15	0	2	2	0	0	0	3	2	1695	70	0	13	3	1	8	0	1	7	0	1	0	0	0	138	889	1	89	0	4	22	0	0	5	10	0	0	0	0	4	1	0	1	34	0	0	0	0	0	0	4	1	117	0	0	5	0	2	0	2	7	14	0	31	0	0	4	0	77	0	0	0	10	7	4	8	34	0	1	2	0	0	1103	107	21	4	0	1	0	0	2	0	0	0	21	47	3405	1	8	46	113	5	3	20	0	0	14	0	19	3	1	37	37	98	0	0	3	23	3	0	0	10	1	10	0	0	239	1	7	5	4	0	189	879	0	19	69	1586	0	564	898	58	1033	0	7	0	242	6	18	5	27	0	74	222	9	11	17	31	34	2	23	11	32	262	0	66	543	181	26	32	407	271	9	20	55	6	1	100	3	314	824	29	0	18	23	5	0	28	1347	69	252	2	7	32	0	25	43	11	14	48	6	0	0	8	0	0	0	0	0	4	47	9	139	19	79	100	49	0	12	154	46	0	0	0	0	0	23	126	1	0	43	0	46	0	0	1	157	10	9	618	3	25	4	468	3	16	4	1	0	0	0	0	0	0	0	0	0	0	0	0	0	0	0	0	0	6	0	24	0	5	8	7	0	18	141	17	83	1	1	0	0	0	3	0	11	38	28	1056	69	0	170	210	19	270	0	1	0	86	161	21	2916	0	14	12	17	483	44	14	1833	2	0	19	1	1	318	95	0	157	48	88	0	40	17	10	94	2	225	6	19	5	1	26	21	0	5089	32057	38	62	25	133	72	60	3	24	0	1	1	0	236	49	0	0	76	11	0	5	11	5	1	3	15	99	34	44	15	11	37	281	39	5	121	44	2	1	0	402	0	0	0	1	6	159	36	3	450	36	17	118	112	0	66	8	0	1	0	1	0	4	0	0	0	36	21	50	29	1123	553	0	4	195	4	482	5	213	0	49	24	149	1581	0	100	1	239	44	85	0	0	0	0	0	558	3	1	6	43	5	3	1	0	3	13	22	0	26	803	0	2	1	8	70	5	4	0	2	305	102	0	0	1	30	124	20	227	1	1	233	2	18	0	0	2	118	22	64	23	57	102	63	5	0	6	6	4	0	1	25	1	1	0	0	63	16	165	0	0	38	20	2	14	5	3	9	14	0	1	0	29	45	729	3	0	86	20	9	1	0	1	112	51	426	12	16	12	59	1	26	4	1	1	3	0	0	39	64	24	8	2	37	58	44	11	1	1	1	34	0	26	0	3	0	26	491	159	43	50	89	105	4	0	5	9	2969	989	25	94	22	5	2	218	1	1	14	148	1	0	18	0	0	0	1	0	1	0	16	0	10	1035	50	272	0	68	0	7	57	172	4	0	0	0	47	0	1	0	1237	0	228	7	1	0	134	19	35	0	2	0	0	91	13	1863	68	0	56	4	0	0	0	33	3	2	0	1	3	0	3	0	20	58	5	3	1070	57	20	2	531	127	9	10	3	0	58	53	25	49	8	0	0	2	0	0	19	3	1	36	46	10	18	1	522	0	13	2	1	410	25	81	335	88	0	85	34	6	32	29	0	0	34	8	2	20	114	0	5	1	6	0	72	0	1	36	0	59	1	21	23	23	0	57	44	1	2	20	33	8	114	96	18	3	0	167	0	863	0	0	1	21	1	6	29	15	81	63	1	7	0	0	0	5	0	0	8	154	352	91	1	2	0	2	2	14	0	0	85	0	0	5	0	0	3	0	0	0	35	135	10	0	0	0	170	1	4	19	34	19	0	6	1	0	0	15	236	7	48	3	25	3	2575	1279	511	6	4	4	34	22	1	41	3	0	16	46	1	10	0	0	408	8	15	17	24	11	6	20	0	107	50	7	0	58	13	0	68	348	57	88	0	59	57	84	0	0	0	16	0	2	0	0	0	0	9	4985	174	16	6	142	54	0	0	2	0	28	0	0	3	1519	21	2	0	1	1	3	0	108	0	2	0	11	62	1	0	0	18	4	0	0	573	29	38	38	0	0	7	2	1	0	0	2574	12	54	1	175	130	2394	3	0	4	1	283	79	28	1918	0	0	0	0	1	1	2	3	0	3	0	294	147	17	49	43	1	1	2	0	1	0	31	4	0	13	2	2	6	0	161	15	0	0	0	227	0	66	0	0	1	32	30	135	9	3	0	0	860	89	1	0	0	1087	18	30	77	141	37	6	14	108	37	0	4	67	193	203	14	77	174	197	152	0	6	1	1	0	21	9	30	25	30	2	152	261	0	0	0	0	0	0	0	15	0	0	1800	0	1138	0	60	51	148	31	113	13	0	14	31	0	5	2	0	8	0	0	17	46	0	25	239	1	0	2	1	1	39	4	3	3	2191	11	18	25	25	6	7	3	0	74	37	7	0	2	5	34	0	2	88	13	0	0	0	13	11	371	84	0	0	1	5	283	3	15299	6	18	305	97	24	21	11	25	4400	0	0	27	1	0	188	0	0	0	0	40	3	0	0	0	0	7	0	157	0	14	307	5	15	51	0	0	42	17	81	0	9	0	64	3	40	220	76	43	532	171	382	29	23	62	10	25	29	35	0	0	0	0	0	147	21	0	90	171	22	1844	0	44	572	7	12	42	509	15	30	1	24	45	2	157	5	0	419	2	349	44	31	1	0	35	6	0	1	0	18	1	0	853	0	2	0	390	3	73	77	27	1	3	0	2	0	0	0	1	0	0	20	0	0	4	10	145	0	0	79	3	0	126	28	63	0	114	137	22	36	0	0	0	0	0	0	0	7	0	72	12	1	2	65	108	18	2	0	244	59	0	7	4	5	18	100	206	95	8	20	31	2	55	0	1	0	1703	1	0	32	2	658	0	219	3081	1	97	0	10	88	1074	0	0	1	0	0	0	16	39	169	1227	0	0	6	34	36	0	0	0	20	94	174	0	0	280	160	2	2	0	0	10	56	13	10	27	5	2	0	1	12	0	0	37	0	3	1	65	201	3	4	0	4	0	0	0	8	0	0	0	0	0	85	27	20	3	22	2	40	0	9	23	30	19	0	1	0	10	34	15	0	35	0	0	1187	0	1	2	0	9	2	0	0	42	0	4	1	1	9	42	4819	0	0	0	0	2	653	6	0	2266	6	2	16	7	6	7551	32	25	2	1	10	4	4	0	23	0	94	4	1274	14	17	10	3	52	3	0	0	149	0	569	4	71	7	66	4	0	0	0	917	6	12	33	5	0	0	1720	0	17	0	0	86	100	11	248	85	0	0	0	0	0	0	0	0	0	0	198	0	1	15	0	15	176	0	0	22	89	0	12	0	223	35	0	18	237	0	424	53	1065	0	1	1	0	92	715	9	4	1	17	0	55	5	6	0	42	26	25	8	2	1	0	0	2	0	0	0	0	0	0	2	0	0	0	0	23	0	13	0	5	668	0	5	9	24	326	65	4	11	12	37	309	2	15	724	9	310	0	97	1	4	17	21	57	14	498	1	10	8	143	23	0	238	5	1	2	26	48	6	0	0	0	0	1	0	0	0	0	1	2	176	7	3	0	12	0	216	1	0	14	8	12	14	1	3	0	15	0	0	317	8	0	7	1	1137	39	0	1371	1	16	70	74	89	9	65	6	0	0	255	4	173	8	12	66	0	183	29	182	275	11	0	4	0	0	0	63	9	17	1	17	5	9	688	0	0	81	0	5	186	4	15	0	1	167	265	0	7	29	147	21	171	2	146	1	14	0	98	162	0	261	693	6	0	0	66	1	31	21	36	36	32	71	309	51	1018	0	5	0	61	756	85	0	9	11	167	11	6	21	6	0	72	0	9	36	20	75	21	1	36	0	0	3	0	62	20	77	790	19	2	41	42	119	0	2	311	89	3	3	0	13	17	0	0	0	0	486	89	2	40	1	2	791	0	21	2	30	28	29	135	0	64	30	6	2	0	11	2	4	6	2	8	37	2	0	0	319	0	2	0	0	16	0	83	6	0	65	0	243	632	4	4	70	0	0	2873	20	13	17	24	225	43	1	104	35	27	0	0	0	0	1	13	2	38	2	0	0	49	21	8	3	47	0	48	7	0	14	56	0	0	0	4300	1	14	1	5	0	0	42	39	114	12	165	8	64	5	23	142	0	12	1445	342	3	37	255	0	43	23	4	27	34	38	2	0	6	4	20	118	35	12	0	0	0	2	81	34	6	0	264	197	0	52	96	2	13	3	51	769	39	24	14	0	7	10	24	1	3	93	26	246	20	8	5	5	2	179	0	1716	0	133	5	65	0	9	0	5	166	8	1	133	77	39	613	3	0	0	12	0	0	0	27	11	73	2	8	33	9	27	250	80	29	3	0	5	0	80	0	7	11	89	200	5	1	2	0	0	26	16	3	326	0	0	0	0	0	1	0	39	615	0	43	1	214	0	3	0	581	18	2	45	75	0	31	36	165	0	0	494	39	27	139	96	189	5	33	242	34	47	159	0	0	516	57	224	134	49	2	88	4400	47	20	0	1	0	0	0	3035	199	21	4	200	0	40	206	3	0	37	485	145	0	2	93	0	11	0	4	2	0	0	2	0	0	0	0	0	0	0	0	9	454	37	26	0	22	3	0	130	70	1	0	0	92	0	1	67	12	214	0	212	84	2037	0	12	119	166	81	0	31	32	1612	41	709	5191	367	234	0	1	0	0	0	2563	0	186	2	17	3	55	0	22	11	119	15	46	9	27	0	17	0	1	0	15	27	16	0	33	13	0	0	219	39	68	32	33	2	54	12	19	4521	93	0	19	24	0	0	4	10	2	21	4	13	2	33	1	1	1	16	455	41	4	56	0	72	56	2	5	5	137	232	1	42	0	85	0	342	1246	0	1	29	0	32	0	45	28666	1	7	51	25	4	57	6	0	0	3	2	0	13	53	6	93	329	7	43	1947	20	14	55	0	11	48	37	225	17	1	2	0	16	127	49	220	518	1	124	317	53	122	172	0	481	2	638	0	0	14	46	9	6	59	38	88	6	25	8	0	0	1	31	3	31	0	0	39	2	1	0	162	5	37	22	0	42	10	2	0	3	0	61	9	0	87	3	0	27	56	0	2	48	0	1	0	0	1	0	0	0	0	0	0	86	208	18	0	4	0	0	0	0	42	2	2	24	58	0	0	128	6	0	0	544	38	0	467	1503	80	0	25	5	0	174	26	2	21	13	1	7	43	5	2	27	2	0	7	1	10	0	0	2	0	0	73	2	1	35	0	0	0	7	2	4	0	5	9	0	7	11	0	0	46	12	0	41	0	2	515	9	62	10	20	97	0	109	10	16	0	0	0	0	0	0	0	130	99	63	2	2612	0	41	166	11	0	2	0	159	264	1	6	17	658	0	0	37	1	23	60	850	198	105	73	5	1	102	0	0	235	168	0	1161	1	2	55	10	0	6	49	95	9	5	0	0	4	5	7	0	93	28	48	19	0	0	53	12	70	139	3	3	0	1	0	2	0	2	0	11	41	3	1	0	0	53	10	2	30	0	76	114	21	157	264	5	222	10	31	19	66	16	241	330	1	41	8	27	8	60	34	16	0	0	3	4	3	48	0	0	1	2513	283	0	0	107	0	0	0	1	0	0	0	0	7	74	12	64	68	36	3	15	0	102	3	0	2	0	9	0	25	0	113	1	0	97	0	67	8	2	143	19	0	0	16	2	111	0	0	3	615	1	17	2	0	0	1	0	0	1	8	3	0	14	57	1	0	18	0	0	176	4	8	2	1	15	3570	17	5	21	0	0	0	143	0	41	75	4	1	53	25	1	8	55	0	40	0	27	0	3	15	2	5830	11	6	72	46	3	139	7	231	18	94	9	21	24	60	387	34	15	45	1	4	31	308	0	15	33	66	34	347	0	0	2	3541	19	70	43	378	388	10	4682	21	30	0	161	57	34	0	0	57	1148	54	0	0	73	27	110	0	127	4	41	40	0	41	89	0	2	0	298	21	3	240	280	1	69	82	33	138	229	4	2	0	49	0	9	0	3	21	1248	39	121	35	48	65	1	34	0	9	0	0	148	24	0	0	53	0	1	632	21	3	0	0	0	0	0	0	1	0	0	0	0	0	0	0	0	0	56	0	0	11	0	2	0	0	0	9	4	6	0	0	0	0	0	0	0	0	0	17	0	0	22	77623	0	120	400	216	12	0	71	13	0	0	2	60	0	0	0	0	0	307	0	0	4	19	39	0	0	0	0	0	345	31	0	42	6	8	236	3	0	53	0	0	0	0	0	0	0	5	0	0	0	0	0	431	0	0	0	127	5	0	23	0	39	0	0	0	25	0	0	0	0	104	409	101	9	0	0	0	0	0	0	0	0	0	104	0	5	32	21	0	0	0	0	0	2	0	4	160	0	0	0	0	0	0	0	220	9	173	0	0	1349	12	0	0	0	0	0	0	0	0	0	0	0	0	0	0	0	0	0	123	36	3	0	50	22	30	28	4	0	0	14	2	13	0	81	0	0	23	220	0	0	0	96	0	0	0	84	1568	0	0	0	15	5	114	0	0	1	0	298	0	0	183	1784	1065	1	2	125	0	7	1	33	1	2	7	4497	32	2	0	0	36	34	1	0	0	0	2008	2	0	0	3	3	32	1	24	24	8	1	6	72	0	0	0	1	51	0	5	1	0	0	1	53	0	0	1	0	5	1	0	0	0	157	11	19	2139	41	164	98	0	2	0	0	3	129	541	1	8	64	273	20	11	25	0	3	0	49	27	1	24	164	0	2418	62	1	0	2	7	0	838	20	1	0	15	1	274	5	22	0	21	266	4	220	0	1	15	0	0	1	7	431	24	2	55	71	0	2856	1	0	51	0	0	2	3	3	16	10	20	520	16	35	0	345	7	19	0	39	6	6	0	0	1	0	0	295	0	83	350	21	66	2	1	0	3	1	38	0	467	0	0	50	35	71	0	10	1	61	4	0	42	18	2	1131	1415	0	9	784	10	0	0	2	0	1	58	75	0	0	0	8	8	72	61	37	0	0	0	0	8	2	0	8	0	9	0	0	0	37	16	0	368	0	91	1	3	2	0	247	4	50	2098	1	0	0	0	0	0	211	0	107	1	1	28	2	278	39	0	39	65	1	0	28	1	12	12	32	1	0	0	52	0	71	26	13	0	4	6	4	28	582	0	3	4	1	100	1	2	11	577	0	17	15	16	0	0	1907	0	27	3	0	5	387	0	0	0	0	0	0	0	0	0	10	0	0	31	2	0	0	21	0	0	2	0	5	1	23	0	17	0	0	1	4	15	3	1	2915	5	0	0	0	0	4	0	2	2	0	212	0	0	98	495	2	0	22	62532	1	37790	103	0	9	7087	8628	28	187	55	36	0	19	0	9	1870	0	53	0	2	335	31557	5	2162	0	40979	0	297	6	96	49	0	61	0	0	19	0	61	135	56	0	35	0	30	2	3	0	80	100	2364	226	89	24	91	4	49	0	3	125	0	255	0	9	8	25	5	0	1	0	1	0	87	16	0	71	20	0	7	0	56	41	21	1	0	0	0	0	0	0	1	44	8	2	17	0	0	0	25	0	133	26	37	56	0	1	70	58	4772	0	1583	33	2	0	0	26	62	1	76	0	0	1	47	5	0	0	0	1	196	285	0	0	0	0	0	2	0	1	0	0	0	0	0	0	0	0	0	16	0	0	0	0	0	0	0	0	0	7	0	0	0	5	0	0	0	68	0	0	0	0	0	0	0	0	0	0	1	0	0	0	11804	0	0	0	0	0	0	0	0	1	2	0	19	0	8	0	460	0	0	0	0	10	0	0	10	0	0	0	0	0	0	0	0	0	0	0	0	0	0	0	0	0	0	0	4	0	56	0	0	0	3	22	0	0	0	2	6	0	0	0	1	4	0	0	0	0	486	0	0	0	0	0	0	0	1	0	0	0	0	0	0	0	5	5	0	0	0	0	0	0	0	0	0	0	0	0	0	0	0	0	214	0	12	0	0	192	1	0	6	0	734	1	9	0	0	2	1	0	1	0	15	0	0	1	0	0	0	1	0	0	56	0	0	2	0	409	0	54	0	0	0	6	0	0	7	0	1	2139	3	0	14	0	0	0	1028	1	0	0	0	0	70	0	3	59	0	0	0	13	0	2	0	0	28	0	0	1	13	0	0	0	0	3	0	0	0	0	3	0	0	0	0	0	0	0	0	0	0	1825	0	2	2	40	0	0	24	1	25	0	0	0	0	0	1	7	0	0	0	0	0	0	0	0	1	0	0	0	0	369	67	0	0	31	877	4	0	0	1	0	0	215	0	0	1	13	2	0	1	1	4	2	0	21	1	1	0	2	0	0	1	2	19	63	22	0	0	43	0	0	1	0	3	1	20	1	76	3	3	0	2	0	22	1	47	10	32	705	30	0	0	63	105	5	996	0	83	38	45	36	1	1036	29	0	0	0	2	4	0	0	0	0	400	0	0	0	4	7	0	0	60	0	0	2	0	2	1658	64	6	0	4	2	0	0	0	0	0	0	0	3	0	1	0	0	0	54	0	48	0	0	0	1	3	0	4	25	0	0	3	0	0	3	0	0	0	0	0	0	0	0	0	0	0	0	0	0	0	0	0	0	0	0	0	0	0	0	0	0	0	0	0	0	0	0	0	0	0	0	0	0	0	0	0	0	0	0	0	0	0	0	0	0	0	0	0	0	42	1	285	0	0	0	947	0	0	100	46	0	0	920	1	407	53	7	114	50	3	41	0	104	149	65	148	23	2	15	86	3	2	17	5	22	230	1	6239	0	1	0	1958	0	0	0	44	44	0	0	0	12	11	326	25	0	0	0	0	0	0	0	0	0	2	0	0	32	1	1	0	261	3	37	7	51	32	9	69	4	147	1029	36	416	0	11	18	3	5	400	46	50	1192	1	29	20	15	132	5	24	4	45	22	7	7	13	1	308	136	7	7	700	9	0	9	0	0	257	0	11	14	8	1	418	0	4	5	1	0	33	85	1	4	77	0	9	588	610	20	0	5695	0	59	86	285	508	667	293	0	0	7	116	2	0	191	0	0	2	8	33	4	375	0	2	3	41	1285	0	17	15	184	12	11	2	4	278	15	1	16	334	93	4	96	1	56	0	0	0	1	0	555	5	0	444	23	0	77	0	107	0	0	1	0	0	0	29	0	72	1	11	10	54	138	89	17	172	266	1200	25	0	0	1	0	0	0	0	0	0	0	0	0	0	0	0	2	2849	0	3	23	1	745	0	0	4	69	0	7	177	0	95	67	49	0	0	0	63	111	5	41	3	0	2	142	4	1	3	270	42	30	0	1	25	5	32	0	24	8	49	2	0	0	9	26	0	3	11	0	0	1	130	5	108	3	1	260	80	12	0	0	4	408	0	12	33	5	1426	61	3	0	2	22	0	0	0	1	1	59	0	8	6	0	2	0	0	0	0	0	0	0	0	0	0	0	0	0	0	0	13	0	6	47	0	0	0	68	1	0	1	13	103	329	5	0	6	28	0	0	0	0	0	1	0	0	3	3	5	2	0	4	11	80	1	4	70	5	0	0	53	100	22	912	8	209	1	0	119	127	24	0	0	47	0	0	144	54	198	1	0	1509	0	56	183	7	44	0	0	1	3	3	1	0	0	0	7	0	25	4	13	6	25	1	0	2	70	0	3	26	65	118	10	43	0	0	4	0	18	29	11	0	3	633	8	0	0	0	0	0	70	12	20	2	214	17	4	700	50	26	6	66	31	3	0	0	0	0	0	1	1	17	6	0	6	2	3	0	39	0	79	53	6	1	79	11	76	101	5	27	20	0	18	0	0	0	0	0	0	1	0	0	502	25	71	55	19	51	30	12	151	74	0	160	246	24	0	2	0	0	2	156	0	567	11	0	46	47	1	0	0	0	0	0	0	2	147	0	0	11	0	0	17	2	0	5	16	31	13	16	9	1	6	0	1	1	99	18	7	33	1306	0	11	100	255	1	0	394	73	24	2	0	0	84	0	57	33	61	4	41	139	97	5	72	3	5	0	0	1	0	0	0	5	4	0	0	0	33	33	0	0	19	69	271	0	278	19	0	0	0	78	0	2	2	23	677	373	235	9	0	0	0	0	5	88	60	48	95	0	1	6	0	0	0	0	13	3	0	0	0	96	0	2	5	2	3	0	5	4	83	258	87	1066	141	266	4	109	325	2	14	4	20	185	1	0	0	19	0	61	8	62	0	0	0	4	0	1	2	5473	1099	5246	1178	1757	1629	244	7	1	4	0	0	1	56	171	1	43	2	2	0	193	1	0	0	0	0	1	34	977	3	0	24	1247	36	2	0	1	0	0	0	0	0	72	0	0	0	0	43	0	223	0	0	7	3	55	104	80	56	234	7	45	0	17	3	42	1	0	0	0	25	140	25	0	0	15	0	1624	22	0	0	0	1	3	0	1634	0	0	2	0	11	657	38	0	1	26	8	0	24	1	22	43	8	37	0	1	18	2	0	11	4	0	18	45	23	0	0	63	360	2	5	136	4	1	53	22	0	31	59727	35	0	1	0	0	672	1	1	0	0	1	0	0	0	0	0	0	39	0	0	0	2	0	0	0	174	0	0	0	0	74	0	1	0	449	3	10	40	1	2	58	1	0	2	79	1	0	2	2	17	874	0	1	77	204	1880	34	1	129	124	50	54	10	0	0	0	0	0	48	0	2	0	881	0	7	1	13	1	0	1	3	0	2	0	7	0	5	0	1	3	0	3	0	137	113	4	302	3	0	0	3	6	5	2	73	12	0	0	1	114	3	0	1936	1707	0	0	3348	0	31	84	58	13	41	0	0	4	0	0	0	2	0	0	0	1	0	0	0	0	2	0	13	2990	5	61	4	3	0	0	15	0	0	17	1	0	30	1	0	0	465	0	7	54	0	0	0	3	0	0	0	0	0	45	0	0	0	0	22	0	0	1	0	0	30	2	36	0	0	1	4	94	0	14	0	3	144	1	0	2	0	0	1	0	0	0	0	0	30	11	126	3	0	0	0	0	10	7	104	74	1523	13801	41	49	247	65	16	51	1712	0	1	0	0	1	0	6	0	0	0	0	5	0	2	0	2	0	0	0	6	0	0	1	0	0	0	1	0	0	0	0	0	0	0	0	0	2	34	1	0	30	38	89	0	1	0	0	0	0	0	1	0	0	0	0	20	3	0	0	0	1	0	5	0	0	1	0	1	2	0	5	0	0	14	0	15	0	0	5	1	0	18762	51	106	0	6	21	0	0	0	2	1	0	1	0	0	1	0	430	58	0	0	0	1	0	0	0	0	1	0	0	0	0	0	1	0	0	0	0	1	0	0	0	0	8	399	0	53	0	1	1	1	18	8	0	0	83	0	0	0	1	0	0	0	1	0	0	7	5	0	0	207	3	0	16	45	2	19	0	0	0	0	0	0	1	0	0	0	2	1	0	85	65	23	0	38	12	79	2	0	3	8	0	678	0	2	1	7	0	55	51	67	373	1021	0	0	0	0	5	4	206	1	0	575	32	1	9	0	5	8	0	0	0	21	2	0	8	0	7	27	1	41	142	1	4	148	0	4	0	1	0	0	1	0	0	0	8	0	0	0	0	0	8	0	0	1	0	2	0	0	188	44	200	1	0	4	0	0	0	99	0	0	0	0	0	2	0	629	0	0	13	2	106	0	3	26	41	28	0	2	674	5	17	20	3	48	27	39	50	85	6	2	58	287	1	12	1475	14	1	5	0	40	30	0	0	0	0	0	5	0	0	3308	5	0	0	0	0	0	1	0	1879	0	0	32	63	1	13	80	19	0	6	2	9	0	0	16	166	1	1	0	1	695	2	2	29	6	0	15	12	24	575	0	0	0	0	0	1	0	0	1	0	0	0	0	0	0	0	2	9	0	11	32	3	1	0	0	8	818	0	11	0	0	1	0	2	1	0	0	594	1	5	669	0	10	119	0	0	0	2	0	11	3	4	15	1	322	86	3	7	0	0	0	0	0	1	6	1	3	1	0	2	0	0	23	4	1715	5	0	7	0	23	7	3	8	20	24	2	128	0	0	0	150	71	0	24	14	7	7	933	0	1172	39	40	21	0	17	6	89	0	9	4	0	210	28	14	16	0	0	0	1843	98	85	1	3	157	84	103	30	18	44	0	0	0	9	80	32	15	25	0	0	899	468	172	2948	0	22	581	19	30	2	53	164	0	74	99	20	7	5	58	72	9	10	16	7	37	0	18	89	191	3	25	30	43	53	0	0	0	5	39	3	0	0	34	0	28	27	10	7	0	20	8	0	0	8	159	232	17	0	0	0	0	86	24	10	0	136	2	1	0	2	0	1	3	8	189	0	75	47	0	9	12	3	15	0	3	24	0	4	110	343	8	74	11	0	0	14	0	6	3	3187	3	9	737	0	38	0	0	0	0	0	0	0	2	0	62	0	0	42	2	18	0	0	0	13	2	0	78	28	6	132	6	11	68	131	19	4	83	3	3	0	12	1	5	0	8	57	6	0	32	2108	10	0	0	0	0	0	9	1	1	23	930	75	59	17	0	41	40	124	19	129	4	135	24	182	15	23	0	64	37	2	67	0	18	1	115	0	202	30	38	0	42	19	49	42	2	0	0	2	1	17	6	100	1	7	288	10	26	22	191	0	0	9	115	1	0	36	20	1	8	15	4	0	0	342	0	0	25	2	88	8960	0	92	0	39	10	0	5	0	12	1	2	9	0	3	21	18	17	0	2	91	1	0	0	0	2	0	0	0	2625	26	18	0	60	5	121	0	3	0	30	0	375	137	126	47	1083	9	132	0	0	0	0	0	0	0	0	0	0	0	0	0	28	0	68	0	0	0	0	0	0	0	0	0	0	0	0	0	3	0	0	0	0	0	0	0	0	0	0	0	0	0	0	0	0	0	0	0	0	0	0	1	0	0	0	0	0	0	1	29	0	0	0	0	0	0	0	0	1	0	14	0	0	6	0	33	0	0	0	1	0	0	0	8	13	0	0	0	65	518	0	0	378	4376	33	6	6	10	19	12	5	4	0	4	0	0	0	0	0	1	0	12	2	0	0	0	1	0	0	0	3	0	0	4	0	0	0	1	1	0	0	44	35	0	0	11	0	0	12	12	1	45	0	0	0	0	120	0	0	0	0	1	6	0	14	0	2	0	2	465	0	0	0	1	1	8	0	2	0	4	1354	2	53	0	0	1	4	1	0	70	3	43	0	0	4	0	0	0	0	0	0	0	0	0	0	79	2	167	1	0	0	2	0	0	0	0	35	0	842	10	118	76	34	0	0	14	0	0	1	0	2	0	260	23	16	6	0	0	258	4	0	234	1	117	0	25	0	1	16	0	0	1	22	0	56	1	0	0	5	17	0	13	2	0	0	0	0	1	0	2	0	0	0	0	129	0	5	4	10	788	1	3	10	145	0	2	5	50	1	0	0	23	2	0	0	0	5	0	0	1	0	5	1	0	1	0	1	0	0	0	0	323	0	2	108	1	0	0	0	0	0	0	0	0	0	0	0	0	0	1	3	0	0	3	0	0	0	2	0	0	126	0	0	0	0	0	1	0	0	1	0	0	0	3	0	0	0	0	1	0	1	0	1	0	3	0	0	0	0	0	9	0	0	0	0	0	0	0	0	0	0	0	0	0	0	2	0	2	4	0	0	0	0	0	347	287	100	117	139	498	53	1	0	0	0	0	0	0	1	0	0	4	4	0	11	0	0	2	5	0	0	2	2	1	2	0	0	0	0	0	0	1	1	0	1	57	55	3	2	0	0	0	1	2	0	1	0	0	0	290	3	0	0	0	1	0	0	57	0	5	1	42	0	1	9	0	5	1	8	228	105	51	0	0	107	0	0	0	0	0	1	0	4	0	0	0	40	1	0	0	0	0	0	0	0	0	0	0	0	8	0	0	0	3	0	0	1	1	802	61	0	6	7	259	0	0	8	5	0	0	0	0	0	0	6	1	0	0	6	0	16	1	0	0	0	2	0	0	0	0	0	0	0	1	0	0	1	13	0	0	2	1	0	0	2	75	0	0	0	0	0	0	0	0	0	0	0	0	0	0	0	0	0	1	0	0	0	0	5	0	0	0	0	0	0	1	0	103	17	0	0	0	0	0	1	1	0	2	0	0	1	0	0	0	0	2	573	0	0	1	1	0	0	0	0	1	0	1	0	0	6	0	0	0	0	11	31	1	3	118	38	57	13	1	6	1	0	0	2	0	0	0	0	1	43	0	0	0	0	0	0	3	55	0	0	0	2	3	3	210	0	0	8	1	0	22	0	0	0	381	0	0	0	0	0	0	0	0	0	1	0	0	0	0	0	0	0	11	2	0	0	0	0	0	0	108	1	0	32	2	0	6	0	0	0	0	0	94	2	0	0	0	2	0	1	0	0	41	0	0	0	0	0	0	0	0	1	0	0	0	0	0	8	0	0	0	0	0	0	0	0	0	0	0	25	0	240	4	10	0	2	375	13	0	0	14	2	24	233	29	69	0	0	0	2	0	0	0	34	0	0	0	0	2	3	0	0	10	3	49	0	2	3	1	8	7	0	1	16	21	0	22	5357	66	0	0	1	0	0	0	0	0	0	0	0	0	0	0	1	0	0	0	0	0	0	0	1	0	0	0	0	0	0	0	2	15	5	1	0	0	0	0	1	0	1	0	0	0	0	0	0	0	0	0	0	0	0	0	14	0	1	0	0	2	0	0	0	0	0	0	0	0	0	1	360	0	0	0	0	1	0	0	0	0	2	0	0	0	0	19	0	0	0	0	83	1	1	0	0	0	0	0	0	0	248	327	0	3	0	0	0	1	0	0	1	0	1	0	12	12	0	18	0	0	0	0	0	0	0	0	0	0	4	6	0	0	0	0	0	2	0	0	0	0	0	0	0	29	0	0	0	0	3	2	3	7	26	0	0	0	0	22	0	0	0	27	3	0	23	0	0	0	0	0	0	0	0	0	0	0	0	0	0	0	0	6	0	0	0	0	0	0	0	0	0	0	0	1	0	2	0	0	0	2	0	0	4	3	0	0	0	0	0	0	0	0	0	0	0	0	0	2	0	0	0	0	0	0	0	1	0	0	0	0	0	0	0	0	0	0	12	0	0	0	0	0	3	1	0	0	0	0	1	0	10	0	0	0	0	0	0	13	0	0	0	0	0	0	0	0	0	0	0	0	11	0	0	0	0	0	0	0	0	0	0	3	0	0	0	0	0	0	0	0	0	0	0	0	0	0	0	0	9	16	13	0	0	0	0	0	0	0	0	0	0	0	0	0	0	0	0	0	0	0	0	0	0	0	0	0	9	0	0	0	1	0	0	0	0	0	0	0	0	0	0	0	0	0	0	0	0	3	0	0	0	0	0	0	0	0	0	0	1	0	0	0	0	0	0	1	56	78	0	0	0	0	0	0	0	0	0	0	0	0	0	5	0	0	0	4	3	0	0	0	0	0	0	0	0	0	1	0	7	0	0	0	0	0	0	0	0	3	1	0	0	0	0	0	9	0	0	0	0	0	0	0	0	0	0	0	0	0	0	0	0	0	0	0	0	1	0	0	0	0	0	1	0	0	32	20	0	0	0	1	0	0	0	0	0	0	0	0	0	0	0	0	17	0	20	0	2	0	0	0	0	0	0	0	4	28	0	2	4	0	0	0	3	0	0	0	0	0	37	90	0	0	0	0	0	0	70	0	43	0	0	0	0	11	0	0	0	0	1	226	0	0	0	0	0	0	0	0	0	0	0	2	0	0	0	0	0	0	0	0	3	0	0	0	0	0	0	0	0	0	0	0	0	49	79	0	0	0	0	0	0	0	0	0	0	9	34	0	0	0	0	0	1	0	3	0	0	2	1	7	0	0	79	0	0	1	4	0	0	2	0	0	0	1	0	0	0	0	0	0	0	0	0	0	0	0	0	0	0	0	0	0	0	0	6	0	0	0	0	0	5	0	3	12	0	2	0	0	0	1	0	0	0	0	0	0	0	1	1	1	0	0	0	0	0	0	0	0	0	0	1	0	0	0	0	0	0	0	0	0	0	5	0	0	0	0	0	0	0	0	0	0	0	0	0	0	0	0	0	0	0	2	0	0	0	0	0	77	2	7	0	0	5	0	0	13	37	0	0	0	0	0	0	0	3	0	0	0	0	0	0	0	0	0	0	0	0	0	0	0	0	0	0	2	2	0	8	0	1	0	1	0	2	0	0	0	0	0	0	2	5	0	37	0	0	1084	166	0	0	0	0	0	0	1	0	1	4	0	0	0	6	2	0	0	0	0	4	0	3	0	0	0	34	675	180	0	0	17	0	6	95	18	0	2	17	0	2	108	0	3	1	0	4	0	0	14	7	427	14	2	58	0	2434	31	1	102	70	0	48	19	0	0	0	0	83	139	0	0	1	0	58	30	23	0	0	689	15	12	384	0	0	0	7	0	0	0	0	0	0	0	1	0	2389	0	0	0	0	2	0	1	0	0	0	2	0	0	0	0	0	3	0	4	0	0	1	0	0	0	0	0	0	0	0	1	0	2	0	0	0	0	4	68	6	3	50	3	26	22	37	30	0	0	0	0	0	14	0	0	0	3	2	0	0	3	1	0	0	0	0	0	129	3	3	0	2	0	5	0	0	0	0	3	5	675	100	97	35	0	4	22	38	0	0	0	0	0	5	0	0	0	0	0	1	0	0	29	22	0	2	0	0	0	5	0	0	498	1	30	0	0	0	0	5	0	0	0	1	0	0	0	0	0	1	0	0	2	4	0	0	0	0	0	0	0	0	0	0	0	0	0	4	11	0	0	0	0	0	0	0	0	0	0	0	0	0	0	0	0	1	0	0	0	0	0	0	2	0	0	0	0	0	0	0	0	0	0	0	1	0	0	0	0	1	0	0	0	68	0	0	21	0	0	0	1	0	0	0	0	0	0	0	0	0	0	0	0	0	0	0	1	0	0	0	0	0	0	0	0	0	0	1	0	0	0	0	1	0	0	1	0	0	0	0	0	0	0	0	0	0	3	0	0	0	1	0	0	0	0	0	0	0	0	0	0	10	53	0	0	9	0	0	0	45	0	0	0	0	0	0	0	0	0	0	0	0	0	0	0	0	0	0	0	0	0	0	0	0	0	5	9	0	0	0	0	0	0	0	2	0	0	0	0	0	0	0	0	0	0	2	0	0	0	0	0	0	0	0	1	0	0	0	0	0	0	23	17	0	0	0	0	0	0	0	0	0	0	0	0	0	0	0	0	0	0	0	0	0	2	0	0	0	0	0	3	0	0	294	0	1	0	0	0	0	0	0	0	0	0	0	0	0	1	0	0	0	1	0	0	0	0	0	0	0	0	0	2	58	0	0	0	1	0	0	0	6	0	4	0	4	0	0	0	0	0	0	0	0	0	0	0	0	0	0	0	0	0	6	0	0	0	0	0	1	0	0	0	0	0	0	1	1	7	0	0	0	0	0	0	0	0	0	0	0	0	1	0	0	0	0	0	0	0	0	0	0	0	0	0	0	0	0	0	0	1	4	0	1	1	0	0	0	0	0	0	0	0	0	0	0	0	3	0	0	0	0	0	1	0	40	0	0	0	1	0	0	0	0	0	2	0	0	0	0	0	0	0	0	0	0	0	0	0	0	0	0	0	0	0	0	0	0	0	0	0	0	0	0	0	0	0	1	0	14	0	0	0	0	0	0	0	0	0	1	0	0	0	0	0	0	0	5	7	0	0	0	0	0	0	0	0	0	0	0	0	0	0	0	0	0	0	0	0	0	0	0	0	1	0	0	0	0	0	0	0	0	0	0	0	0	0	0	0	1	0	0	0	0	0	0	0	0	0	0	0	0	0	0	0	0	0	0	0	0	0	0	0	0	0	1	0	0	0	2	49	292	381	0	16	7	39	76	13	0	61	4	1117	158	1	198	771	77	162	0	0	1414	0	0	0	0	0	1	0	0	0	0	4	2	0	115	0	0	3	0	0	0	0	0	0	0	0	0	1	0	0	0	0	0	1	0	0	0	0	39	0	2	0	0	0	0	0	0	0	0	0	0	0	2	98	13	0	0	0	0	0	7	0	0	0	8	2	0	14	0	0	0	1	3	0	5	0	0	0	0	0	0	0	0	0	1	0	0	0	0	0	0	0	1	3	0	0	0	0	1	0	0	0	0	0	0	0	0	0	0	0	0	2	0	0	0	0	0	0	1	0	0	0	0	0	0	0	0	0	0	0	0	0	2	0	0	0	0	1	0	0	0	0	0	0	0	0	0	0	0	0	0	0	0	0	0	0	0	0	0	0	0	0	1	0	0	2	0	3	0	0	0	5	0	0	0	0	2	5	0	0	2	1	0	37	0	0	0	0	0	0	0	0	0	0	0	0	0	0	0	0	2	1	6	0	0	0	0	0	0	0	1	73	1	2	0	0	1	0	0	0	0	0	0	0	2	0	0	0	0	1	0	0	1	2	21	10	0	0	0	0	4	1	2	0	0	0	0	0	0	2	0	0	2	0	1	0	0	1	0	0	0	0	12	0	0	0	3	1	0	0	0	0	0	0	0	0	0	2	0	0	0	2	0	1	0	0	0	0	0	0	0	0	0	78	70	3	0	0	22	0	0	0	0	2	0	0	12	0	0	0	0	0	1	0	0	0	1	4	0	0	0	0	0	64	32	45	0	0	213	0	152	250	0	0	0	0	0	0	0	0	0	0	0	0	0	0	0	0	0	2237	95	101	4	0	0	0	0	0	0	0	0	0	0	0	0	0	1	0	0	0	0	0	0	0	0	0	0	0	0	0	0	0	0	0	0	0	0	0	0	0	0	0	1	0	0	0	0	0	0	0	1	0	6	189	549	102	8	6	0	0	0	0	0	0	0	0	0	0	0	0	0	0	5	44	19	12	7	0	0	0	0	74	0	22	0	0	42	85	0	281	0	0	0	0	28	109	1	0	0	546	12	1922	0	17	88	116	66	352	4	36	165	110	0	5032	137	149	82	2	12	0	231	96	410	12	3	5545	3976	0	3	0	0	10	1	1	175	457	8	93	3	105	14	165	21	10	1	108	0	0	3	0	30	24	0	326	2	12374	10	0	828	63	0	5	182	55	17	67	58	150	291	0	0	0	0	0	0	0	0	0	0	0	0	23	5	60	3	0	20	16	7	2239	26	0	278	35	7	188	179	0	0	0	18	1330	3460	586	5603	27	1171	45	37	6	170	0	0	15	22	11	20	0	0	0	0	2	0	0	0	1	0	0	0	0	0	31	24	23	16	277	4	3	0	2648	131	333	3	0	66	2632	0	3	0	0	0	0	0	0	12	0	303	156	0	402	312	99	28	0	36	100	1405	136	83	18	0	0	0	0	4	0	0	0	3	0	0	0	0	0	0	0	1	0	0	11	85	40	533	12	14	0	0	0	0	0	1	3	6	37	37	91	53	0	0	0	1	29	41	8	11	93	232	319	1	0	0	0	3	169	12	22	1	644	18	82	34	4	15	0	18	578	2	0	0	0	23	0	6	1	58	4	3	0	2	0	2	4	2	17	37	0	0	7	0	168	15	0	0	473	54	2	97	40	15	0	0	9	5	24	7	150	2	156	116	136	0	3	3	205	1078	0	88	5	0	0	5	71	377	1	0	1	1	0	23	0	0	1	61	0	121	0	0	0	209	5	0	30	32	105	0	12	21	185	91	9	117	0	0	22	10	0	154	21	0	239	257	0	8	23	0	0	20	52	1	1	0	0	35	277	1	285	1	1329	147	38	41	220	0	57	2	0	68	16	27	39	241	322	18	0	0	2	0	2	0	26	90	0	0	0	48	11	14	335	17	0	45	956	2	674	41	272	63	5	0	0	0	276	1	0	3	0	0	443	0	132	10	162	0	49	0	0	43	37	4	141	639	1881	9	0	0	0	0	220	39	0	0	54	0	36	116	241	0	0	0	215	2	0	1	5	2	170	23	84	53	0	12	3	547	23	2	1	0	13	140	10	563	133	14	0	13	0	19	11	183	0	17	4	0	1	5	11	212	29	34	3	0	4	0	0	1	120	0	0	1	4	0	8	48	32	18	296	199	10	15	4	28	124	0	0	0	0	0	152	0	0	0	0	110	570	0	39	7	7	20	0	21	23	0	21	238	0	1	4	0	0	0	0	0	0	0	57	0	37	0	33	0	0	0	0	0	0	0	0	0	55	7	0	0	38	10	0	3	2	0	0	41	1	2	289	25	0	0	22	2	3	0	76	0	0	3	0	1	1	0	0	2	18	30	0	215	10	12	1	1	11	141	0	17	0	0	0	0	0	0	30	30	1206	1	0	175	184	6330	6	193	313	17	45	14	6	311	3	0	1	19	0	2	301	9	14	29	18	47	9	40	0	9	3	0	259	0	2	31	115	13	162	0	3195	11	24	29	50	206	47	38	0	0	8	4	56	2	26	59	42	74	117	10	16	6	2	0	16	5	55	31	4	0	250	43	251	0	8	0	69	16	13	143	35	44	0	237	2	4	1	0	0	0	25	2	18	14	14	14	17	28	147	0	1	1212	0	4	75	32	103	16	14	6	3	0	4	1	0	0	0	0	3	155	1	0	1	0	0	14	54	0	76	6	0	87	61	80	0	24	0	0	0	0	20	87	586	7	83	1	31	70	98	28	73	60	57	0	2	15	8	268	5	0	1	0	0	1	65	50	28	29	28	34	0	87	87	568	1	0	29	0	70	0	188	2	53	0	7	0	0	4	12	4	15	788	0	21	0	264	50	109	180	206	10	0	0	0	0	9	2	76	2617	13	0	4	28	0	588	761	1	2	0	6	9	496	630	7	9	26	453	8	159	0	0	3134	396	6	37	48	165	29	16	80	84	3	0	316	0	0	0	0	1	0	1	0	0	10	0	0	0	0	1	0	1	1	0	0	0	0	6	3	76	0	0	490	21	3	12	16	19	54	0	1	36	294	719	6	0	0	103	28	89	566	31	2	859	4	0	32	0	0	13537	6195	0	4	0	0	1	0	5	144	16	42	0	5	0	550	13	2	3	26	0	4	2	4	0	0	5	2753	49	3	257	96	0	2	8	3	77	168	485	94	4	0	0	1	487	24	8	172	239	59	0	0	25	9	1	27	0	2	381	136	5	43	907	124	7	2	47	15	0	62	25	31	1	93	0	6	14	9	738	1416	23	31	114	0	1	0	37	283	31	26	987	17	14	109	1030	22	394	59	0	394	25	11	381	86	39	53	29	0	0	375	166	262	25	8	2	35	0	11	210	65	2	50	3111	70	133	14	0	0	12	687	0	61	16	26	35	88	15	2	80	29	4274	6	16	0	0	5	30	0	9	101	55	67	16	3	14	0	4	8	0	9448	0	1	2	4	2	5	57	0	9	85	78	16	24	16	0	0	5	0	16	22	7	0	8	17	110	1	0	0	166	0	0	0	0	0	0	6554	67	0	38	62	0	4	800	261	0	0	19	0	0	1	4	103	3	0	27	9	26	0	20	244	5	71	0	0	8	10	91	4	6	34	5	121	0	0	0	19	128	60	22	255	23	60	32	1	0	1	2	7	0	6	634	49	8	0	0	72	402	2	69	0	16	0	0	0	30	702	1	0	0	1	454	59	2	0	9	1	28	0	0	0	84	0	0	2	4	0	0	1	0	5	0	128	4	15	86	6	1	0	1	0	241	4	7	5	0	0	4	1	260	2	117	2	0	162	14	15	99	8	23	14	4	938	42	2	21	30	1	2	0	0	50	0	183	52	56	72223	1	0	357	1	39	12	37	1131	0	11	33	23	357	0	108	88	6	3	80	0	14	0	2	0	39	229	44	74	23	0	0	150	6	4	0	99	209	10	48	73	272	135	39	0	23	0	1	17	76	85	53	0	40	1	1	58	7	0	0	1253	60	9	14	12	0	18	1	65	0	9	16	43	0	0	15	2	0	0	14	1	35	8	2227	0	8	1885	0	0	1	20	607	2	13	9	1	0	6	36	0	4	21	1	0	0	0	1	26	1	1	2	0	0	0	6	61	5	57	37	15	45	5	15	224	119	118	176	15	0	4	6	44	258	152	23	2318	0	0	5	27	0	51	23	288	17	30	2	1	45	0	0	0	2	7	90	63	0	2	33	19	1	0	1	41	26	42	20	0	11	17	148	1	5	25	0	0	6	0	0	1	10	0	0	328	42	332	44	7	2	115	12	0	43	7	0	13	31	29	45	34	5	37	0	16	614	0	0	10	167	16	0	0	19	163	12	0	6	14	423	99	42	4612	19	9	1	0	3	0	67	15	48	204	1	143	18	10	6	1	1	95	323	30	2	96	40	0	4	0	0	0	20	0	3	65	2	183	0	0	35	0	14	1552	4	0	0	0	0	2	10	0	2	8	13	1	0	449	40	212	68	0	3	308	1	194	4	0	27	11	41	131	66	0	0	0	369	15	0	0	1181	61	0	8	47	114	36	40	0	4	0	3	13	2	0	1	0	105	148	149	174	0	54	19	447	3	0	0	2	0	1480	2	472	397	2486	1	1	4	2	0	4	6	70	55	0	0	0	2	0	0	6	0	0	0	1	117	1	0	729	7	1	4	17	28	28	3	0	0	3	47	0	0	0	101	17	5	5	14	0	0	3	66	0	0	1	52	44	42	150	27	0	45	0	26	0	19	0	127	390	2	5	5	0	116	173	43	216	94	423	0	2	106	3	0	3	0	0	0	5	0	0	0	0	0	0	0	5	32	4	9	397	12	933	0	23	231	0	0	236	0	265	91	62	0	3	11	0	0	0	0	4	0	29	11	85	0	0	38	19	99	38	91	0	0	1	2	90	0	0	0	2	0	1	0	0	0	0	3	0	0	0	16	0	33	0	863	7	2	3	0	0	20	3	0	50	6	684	683	1416	198	361	63	26	137	82	84	0	48	56	6	4	58	349	268	0	129	43	42	18	120	10	1	2	0	0	0	0	0	4	12	52	0	0	0	0	0	0	6	0	75	76	155	16	0	33	3	624	0	0	2	1	1	5	0	0	0	0	0	17	236	379	65	5	0	44	0	4	0	76	3	6	73	1	1	7	351	7	0	0	4	0	0	0	0	10	1	0	2	8	194	0	0	14	39	8	3	1	0	17	8	97	8	0	46	49	82	0	1	0	0	4	0	0	0	2099	0	0	222	0	7	40	1	3	39	3	0	7	77	0	0	5	0	0	20	0	60	46	4	0	0	3	105	0	204	14	3	0	7	16	5	1	1	14	9	20	643	2	0	0	5	70	1	71	2	14	4	0	0	0	108	0	27	2	1	2024	0	0	0	0	0	0	8	0	0	0	1	1	0	0	26	0	2	22	0	1	2	38	9	2	0	0	283	36	8	3508	113	39	1	0	1	0	118	36	86	1	4	0	0	16	2	0	0	0	0	14	29	42	10	7	8	11	4	307	18	1	78	9	119	28	3	2	14	15	0	15	0	20	7	33	3	4	245	336	25	6	15	2	0	82	0	0	0	80	134	0	12	5	0	0	3	31	11	9	191	21	18	945	191	93	0	0	2	0	0	66	33	3	20	3	0	0	316	1363	4	0	135	98	7	5	1182	4	3	0	0	0	0	0	0	0	44	2	0	4	0	23	110	5	15	10	0	0	0	0	0	0	5	0	0	5	310	3	0	1	0	117	2	3	0	0	0	0	0	178	0	6	24	182	4	13	33	54	24	36	4	0	7	9	5	56	0	4	5	4	5	0	0	4	0	2	0	0	0	0	0	0	16	0	1	0	127	1003	0	0	5	0	0	8	0	5	70	1	42	2	12	2	0	1	24	0	0	0	8	17	2	13	0	66	7	0	0	4	37	38	0	0	16	70	2149	0	0	0	6	0	75	106	5	8	10	24	3	632	7	32	12	4	0	32	595	39	33	1	110	14	27	30	54	3	469	76	17	2	0	1	14	22	20	2	7	0	0	1	8	0	0	0	0	2	0	0	1	0	17	21	0	0	18	49	17	88	20	0	17	0	371	8	92	26	39	6	44	1	0	0	0	0	0	0	9	67	0	7	97	35	5	86	51	738	12	12	1479	13	19	72	5	669	24	0	0	0	1518	8	807	0	0	12	0	9	102	20	2	3	1	8	9	418	44	31	18	10	66	0	0	9	39	12	2	47	0	2130	8	9	7	330	31	0	11	76	6	12	0	613	14	0	0	17	112	516	116	52	0	31	48	51	50	10	8	8	8	12194	2	14	34	90	1138	59	17	0	0	0	3	0	0	11	6	0	0	1	568	26	5595	0	1	2	2	649	1	26	3	16	43	85	6	0	0	47	5	73	0	0	2	1	0	46	57	1	1	232	36	133	62	0	0	2	31	5	0	3	49	2	69	32	140	12	53	1543	0	0	1466	30	6	115	155	7	9	0	98	152	0	8	0	1	865	2	20	11	0	36	534	0	2	22	0	82	0	0	10	2	72	5	95	4	55	3	0	0	4	41	54	31	46	0	0	0	0	0	1	28	2	3	2	1099	85	1	16	17	0	18	16	45	22	12	1	823	92	5	0	7	62	466	0	0	0	13	32	0	6	327	0	30	39	55	7	1	0	0	0	0	57	208	0	19	0	3	23	11	85	418	40	0	0	10	4	1	0	0	0	0	0	3	113	7	4	22	62	330	7	44	0	51	606	0	1	5	31	62	10	895	0	0	0	7	13	100	1	7	0	0	1	333	25	738	0	10	0	0	0	3	33	1	14	0	0	248	2	81	120	8	83	28	5	9	0	6	49	50	3	18	23	0	0	0	33	2	0	0	0	0	0	0	0	5	126	3	0	0	54	0	91	16	191	0	29	90	11	16	1	121	0	0	0	0	0	0	0	0	2	0	57	0	421	0	194	34	21	0	3960	21	0	44	99	1	0	0	0	0	9	146	76	79	61	25	41	2	3	53	2	0	0	1	0	59	192	12	5	0	151	5	222	145	32	0	2	0	8	17	41	150	0	1	96	0	9	0	155	227	5	8	0	0	1580	0	137	5	0	31	549	18	0	406	0	0	11	9	22	19	19	121	1	1	77	40	23	1	0	0	7	281	29	16	25	62	3	15	36	0	0	1782	7142	183	0	1	0	51	0	19	93	1	0	0	155	275	7	95	34	1	0	0	3	2	49	16	18	367	3	19	7	0	1	0	4	0	0	7	6	21	5	0	0	0	17	18	6	0	619	1	6	28	89	21	68	0	1	2	6	0	1	0	0	2	0	104	8	161	3	161	16	13	3	3	0	7	0	5	4	4	26	0	78	11	38	0	307	0	1	1	2	0	0	14	29	1	7	1971	59	0	17	0	2	1	0	3	14	0	69	4	200	144	50	4	17	6	0	0	71	24	6	120	1	2	11	8	4768	0	546	4	70	0	0	191	0	0	47	74	0	0	1	18	16	1	0	40	11	0	0	77	37	1347	0	6	175	5	0	32	0	2	49	0	2	1	3	15	15	3	40	21	2	2	35	0	11	0	0	102	23	0	0	5	22	22	78	0	0	0	7269	1474	377	810	297	1396	9	42	0	2	11	0	5	21	31	0	0	76	375	0	0	0	5705	1	44	41	51	61	0	5	64	10	2	1	9	14	7	32	1	3	0	2	5	173	0	42	11	897	0	21	1	4	0	204	8	138	4	0	0	0	0	26	140	3	2	0	5	4	0	0	43	20	1495	2	62	37	607	2	1	0	4	4	2	188	59	3	0	0	0	0	108	765	7	1	78	1	0	0	0	1	1	1	24	3	0	48	11	15	0	2	0	0	778	307	858	2	3	4	0	0	0	0	0	0	0	92	0	25	54	69	9	0	0	9	219	0	0	4	39	17	0	44	20	17	115	6	2	0	32	129	8	48	2	0	0	1	45	1	5	0	0	0	0	1	194	14	248	0	0	3	6	1882	7	0	1	0	0	1	0	52	59	1308	195	171	820	13	7	0	1	2	0	0	0	2	0	0	0	0	0	0	7	1	9	1014	0	0	0	0	0	0	1	8	15	0	0	13	2	3	138	69	9	10	1	28	29	11	41	0	1	6	26	15	23	13	3	159	0	16	1	2	10	2	0	10	128	0	1	3	8	7	29	541	0	1
"SAMN10862477"	46	0	3	0	0	0	0	0	0	2	12	35	1889	33	3	1	7	0	1	0	0	0	0	2	3	13	0	3	2748	21	0	1359	0	0	0	0	1	41	17	9	11	17	337	924	48	3	40	13	0	0	16	0	344	0	0	15	2413	135	96	52	0	0	9	5	3	91	0	0	2	22	188	0	364	14	0	0	1885	1877	0	3	2	1	10	0	7	1	0	0	0	0	0	0	0	2	0	42	185	16	3	43	56	23	8	10	1	100	4	49	12	2	123	1	37	0	7	1	1	414	37	2	8	54	0	91	0	2	0	2	0	0	15	1456	0	2	16	21	0	17	0	45	21	37	49	6	98	27	24	21	15	1	1	97	0	26	0	37	5	22	26	50	7	9	11	1	151	104	7	37	4	126	305	0	10	18	169	2748	30	0	295	47	7	2	132	2	0	4	0	8	12	0	2	4	3	19	57	85	9	0	263	83	70	14	0	48	12	1	14	2	1	6	0	7	15	15	15	1	8	1	22	518	10	0	12	279	0	1	8	4	2	92	1	0	1	181	3	17	843	78	1	1	2	5	0	2	6	390	82	2	14	11	147	49	12	0	18	0	4	153	763	0	0	1	4	0	9	4	0	5	6	0	0	0	0	0	3	86	0	0	1	13	0	0	0	0	0	127	7	3	8	0	0	0	0	0	26	25	0	0	1	105	222	23	0	240	0	48	5	0	410	1	5	0	0	546	1	55	76	33	2522	0	22	979	0	58	89	0	0	2	20	1	4	29	2	4	0	4	1	1	1	0	0	1076	6	10	3	36	7	0	486	4	2	28	0	24	186	11	52	40	2	439	492	5	0	0	2	0	55	58	21	0	0	0	3	0	0	0	1	156	0	1	11	13	1	18	6	7	2	134	31	1	3	36	37	949	51	0	68	0	393	10	0	73	207	6	45	1972	0	8	3	2	2	1	186	0	0	0	1	2	0	0	2	62	0	5	110	64	17	57	1	0	31	317	22	44	20	56	10	33	3	126	0	10	407	193	15	0	3	27	2	4	102	0	49	6	220	300	46	151	0	15	0	5	2	25	0	3	0	0	0	3	45	47	36	0	0	4	2	1	2	2	20	944	7	2022	0	82	0	0	1278	6	18	10	34	0	0	1	7	22	19	14	9	31	1	0	0	0	27	16	0	6	3771	0	0	11	3	2	5	5	704	9	27	23	0	0	1	79	1	14	1	150	90	197	35	229	32	1	4	18	25	17	2	8	127	2	17	7	514	36	494	64	50	29	1	11	10	3	159	81	37	0	236	34	13	0	2	3	1786	0	44	1	6	0	56	28	241	107	5	0	1	0	132	2	1	21	12	4	30	79	463	96	5	5	0	14	160	0	1	36	12	23	439	58	95	0	1	0	14	42	11	30	0	0	49	46	50	0	19	0	266	28	33	309	691	1	40	0	97	4	0	6	4	0	17	11	0	1	21	10	35	21	15	0	0	0	0	0	0	28	10	115	20	1	81	6	105	2	9	6	17	0	2	31	21	1	0	6	20	0	3	6	5	0	4	0	3	9	1	10	7	5	0	22	25	352	1	54	57	3	285	3200	7	4	19	254	70	0	20	79	6	36	11	0	0	2	4	0	0	10	9	8	66	0	386	70	9	913	3	112	250	1433	10	343	1	2	20	0	0	0	0	1	13	50	138	0	25	31	19	3	0	0	1	0	0	0	39	0	0	1	7	1	11	0	5	0	0	36	351	17	0	12	1368	51	11	55	60	10	5	0	0	174	4	84	8	0	14	0	1332	3	9	32	39	1	45	1	2	1	11	122	0	0	0	0	5	2	1	5	86	3	4	2	5	0	77	0	0	0	0	8	0	94	0	13	113	0	0	1	4	157	0	31	432	0	72	11	0	0	0	2	0	0	0	67	27	0	0	0	0	0	1	0	0	0	0	0	0	0	0	0	0	0	0	0	0	0	0	0	0	21	0	0	0	101	3	187	1	29	16	5	49	4	1	11	0	247	0	0	10	7	34	12	5	52	3	20	2	18	10	26	16	7	224	201	3	92	2867	0	66	219	39	5	3	46	18	41	17	12	24	0	1	0	67	72	370	37	432	7	8	10	39	6	37	79	125	15	14	0	11	12	2	1790	25	0	0	12	2	9	0	10	0	165	0	0	5	3	0	0	29	105	23	7	94	713	2	7	44	2	33	17	37	3	106	0	0	5	236	0	0	35	4	0	11	13	90	0	0	19	27	4	2	2	236	208	20	45	3	22	15	0	132	31	20	1	1	2	1	7	23	1	15	0	2	91	113	22	54	5	1	0	8	4	64	3	49	94	15	279	0	0	0	0	16	1	0	73	52	1	0	270	16	31	207	6	397	66	193	13	3	323	1	20	18	1245	0	0	15	2	8	14	10	2675	5	1	2	397	350	5	42	0	34	77	0	0	50	4	0	67	6	21	311	0	2	9	0	8	11	0	0	0	3	1	1	1	108	0	0	32	8	45	0	0	7	27	3	3	7	11	173	71	5	0	1662	25	0	17	1	7	38	16	11	15	16	240	7	11	3	37	0	0	1	2890	572	15	0	1	25	8	0	33	3	16	0	4	0	0	7	16	3	13	4	4	1	77	53	7	11	27	14	2	1	109	896	0	0	0	99	67	1	644	0	4	0	0	0	133	6	81	23	479	30	4	315	2	9	65	0	1	1635	115	11	0	3	105	2309	203	62	44	9	9	3	0	2	0	46	13	1	4	58	5	0	11	1	0	17	57	0	0	3	5	1	13	14	1	6	3	43	688	4	7	43	31	6	24	4	13	2	11	5	22	0	14	28	0	14	14	24	0	43	2928	6	0	0	25	41	0	74	8	0	326	50	5	10	6	1	2	6	51	51	2	1	0	368	14	0	6	24	87	5	0	0	0	0	48	33	0	64	0	0	0	12	4	2	3912	101	32	23	33	272	32	5	0	0	17	7	0	0	0	38	0	49	766	0	0	17	7	224	103	13	9	3	9	110	1946	3	90	9	25	0	97	0	0	1	0	0	0	0	2526	0	90	2	40	9	0	47	28	3	0	0	0	15	2	4	20	8	0	83	164	24	12	1	77	144	3	35	66	77	1	118	104	24	247	79	14	65	54	4	15	9	13	0	2	15	0	112	79	2	0	0	6	57	32	60	32	130	0	4	0	0	21	9	31	0	135	157	4	3	29	18	1	7	14	4	28	3	20	7	1	0	3	39	33	1	12	24	149	49	0	0	0	168	3847	0	0	0	57	2	17	3	611	78	0	0	0	0	45	5	63	8	5	19	210	307	0	0	902	37	183	2	0	39	3	11	666	123	46	0	2	0	0	0	488	362	24	22	0	0	0	2	0	1071	6	13	0	48	149	137	197	2	0	0	28	148	12	800	6	287	1	8	347	23	6	13	28	32	12	15	0	0	0	0	3	38	108	0	9	89	416	0	0	0	17	10	0	2580	17	20	220	29	23	96	22	0	49	28	9	1	0	0	1	0	125	0	135	199	4	20	48	78	157	1	193	63	53	56	104	0	165	1	5	42	0	33	277	271	59	0	1843	283	16	3	100	0	22	20	64	14	12	92	6	4	0	7	2	6	0	7	15	570	0	199	55	0	0	3	75	168	6	34	223	0	36	4	154	7	34	148	139	76	5	6	33	0	2	6	43	42	2	0	12	0	0	24	1	3	2	9	7	28	57	75	22	0	7	129	2	0	0	151	3	46	0	0	32	1	2	34	0	0	103	0	8	9	979	15	9	25	8	8	0	0	40	2	1653	0	0	1455	15	408	9	3	2	14	1	11	17	100	2	27	0	0	31	2	6	26	6	69	29	0	0	289	6	4	1	22	3	54	0	13	1	0	2	1	0	84	0	2	25	34	2	9	9	1	3	1	114	121	1	0	8	0	8	51	0	3	172	0	0	0	2	3	0	10	1	11	0	56	0	475	18	9	0	22	12	1273	0	477	6	8	69	3	0	4	106	0	1	81	4	0	1	13	0	9	26	33	13	0	2	28	8	0	115	0	12	0	2	1	135	19	0	0	4	0	0	8	0	101	0	21	0	233	332	3	3	21	3	4	32	4	0	77	0	0	3	0	0	15	49	1	29	75	117	9	0	0	90	26	32	17	58	40	0	12	37	0	0	14	79	22	0	12	0	39	58	0	15	185	72	17	61	86	15	19	182	23	0	0	7	3	2	0	0	22	27	0	0	1	2	58	7	14	54	7	22	0	0	5	0	1	2	60	30	30	1	3	2	130	0	0	6	14	1368	25	79	7	0	124	0	1	49	2	12	31	18	5	2	5	75	73	69	269	25	0	1	0	0	93	143	13	13	94	3	3	5	10	1	2	8	35	0	31	2	18	294	416	0	0	0	0	0	5	16	1	127	1	220	4	9	0	13	0	27	53	0	0	0	0	0	0	0	15	1	3	2	13	19	0	4	545	1	0	9	4	2	0	0	13	0	0	20	0	1773	0	277	34	50	7	0	97	12	0	6	6	0	0	4	0	1	2	0	0	1	196	7	52	22	1	10	26	0	312	1	3	0	4	0	0	1	4	5	0	0	0	0	0	0	1	2	0	0	42	0	41	0	5	0	0	0	4	1	3	34	4	9	2	3	5	0	181	3	7	0	5	100	13	3	19	94	388	28	1	5	0	63	17	2	64	37	613	0	246	3	4	3	11	32	1	23	3	91	0	118	0	48	6	0	165	189	32	11	4	1	1	441	4	2	49	1	0	3	205	2171	96	0	0	0	0	1	5	146	5	1	382	2	0	0	0	0	5	16	4	14	3	466	7	0	6	159	76	17	1	0	5	0	5	1	2	1	115	0	10	82	28	110	5	0	12	8	28	12	1	7	2	13	11	25	0	1	461	84	0	0	0	0	6650	24	11	60	95	2	14	4	22	7	83	628	4	11	0	26	113	44	0	4	112	0	9	1	0	30	9	69	0	2	8	16	37	211	2	0	5	0	83	47	4	0	237	96	551	29	18	0	14	2	0	23	1	34	2	4	11	0	124	65	10	0	10	0	5	21	152	3	12	0	0	5	4	17	8	27	25	525	0	13	72	64	344	368	154	5	2	9	1	300	5	4	2	9	111	393	19	33	18	61	145	48	6	3	3	0	13	23	0	0	7	50	18	5	0	5	2	1	0	13	0	6	0	18	24	0	50	8	0	141	36	0	5	3	11	35	31	53	6	3	0	0	0	1649	25	39	47	6	1	0	0	0	0	0	0	15	6	211	17	5	1	5	6	5	10	1	203	29	9	12	1	0	6	2	20	46	7	4	0	0	49	0	1	18	5	30	2	1	5	8	284	0	6	3	7	7	2	16	3	10	117	399	200	69	1562	921	80	113	15	2	471	34	1	91	93	10	48	39	7	0	2	8	34	24	22	399	2	7	16	3	5	6	1042	1	0	0	25	57	96	0	50	1	1	33	2	1	84	2	2	38	8	2	0	5	0	97	2	0	255	2	0	1	0	127	0	0	34	33	2	140	92	7	38	7	30	20	0	21	0	0	0	0	39	0	0	0	26	1	5	2	0	0	12	3	0	0	2	1	0	0	69	31	18	3	2	1	0	168	28	3	703	22	15	0	33	47	0	0	0	0	0	463	28	25	14	20	168	24	692	17	30	15	2	1	0	0	0	0	0	1	0	2	1	0	8	29	0	1	0	0	0	0	0	16	121	47	2	6	8	0	1	0	0	1	3	25	3	8	0	13	44	241	23	21	2	8	58	2	1	9	526	12	201	9	5	6	0	3	20	5	116	1	84	0	6	159	72	21	19	6	72	60	0	174	0	2	26	3	0	5	18	0	26	65	87	71	99	2	3	8	0	0	0	16	3	2	3	1	8	69	205	5	0	0	1	4	17	0	156	651	0	2	1	7	236	22	80	0	0	24	1	2117	2	6	1	0	5	8	10	30	63	42	0	0	0	0	14	14	16	986	0	0	0	16	78	17	0	0	0	67	2	0	0	48	5	6	2	0	17	81	4	5	18	2	3	0	83	5	44	1	0	738	16	3	2	0	0	121	72	17	4	0	1	59	475	0	1	90	0	51	50	7	16	23	36	0	7	0	2	0	1	4	21	2924	53	25	13	0	132	306	1	39	21	33	43	302	3	29	20	0	8	1271	11	0	159	51	0	38	0	36	12	599	156	21	16	0	1	4	14	17	38	3	66	30	2	0	28	172	6	16	1	1	446	6	1	23	7	8	245	36	1	4642	3	2639	70	343	1782	622	716	19	53	2	80	95	20	68	268	10	17	7	63	40	3	0	0	114	10	5	0	0	3	2	8	86	39	50	13	722	40	153	41	0	3	1	0	0	13	5	27	0	0	1	41	0	12	153	13	3	192	2	42	260	0	3	55	28	10	5	0	0	0	28	24	16	2	0	0	0	11	4	0	1	0	150	0	8	59	3	207	16	0	0	2	0	0	3	3	0	30	97	21	3	265	331	1016	5	1	52	2	35	1039	11	0	7	2	2030	0	4	6	78	1119	6	3	7	48	0	21	0	5	0	62	3	26	0	1341	4	4267	820	3	9	43	16	2	261	446	293	176	5	55	3	55	29	139	670	61	265	4281	63	9	1	365	2	21	16	33	16	8	22	0	6	0	9	1	7	262	0	5	1	232	0	88	1	9	7	17	20	5	86	14	3	0	1	9	39	5	1	0	2	348	54	84	52	5	8	3	115	9	0	0	1875	0	4	1	14	0	0	4	30	17	88	0	0	5	7	1	2	19	561	404	6	9	1269	8	16	12	9	2	3	0	0	59	9	5	0	3	9	1	0	0	20	2	0	0	25	16	0	1	145	0	1	0	0	0	200	43	6	91	0	2	22	0	18	2	287	0	172	1119	48	0	58	39	1	13	0	29	0	3	0	0	14	0	24	9	0	204	0	0	7	0	1	0	115	17	0	0	0	0	1	16	0	22	131	4	325	1	0	0	25	1148	1	2	3	31	70	5	12	0	3283	0	0	29	9	0	0	0	0	86	0	3	28	203	7	11	19	3	72	112	14	0	19	7	0	0	202	0	82	10	0	1	1	169	0	6	0	0	63	1	7	0	46	7	81	0	0	976	0	0	420	0	0	0	0	15	0	242	19	9	3	0	0	0	0	15	13	9	4	3	0	63	0	0	0	0	0	19	0	11	293	15	65	0	0	5	953	32	2	35	697	0	8	1	20	71	355	49	0	0	3	0	0	124	4	257	24	0	0	0	0	2	1	10	39	125	47	0	7	9	13	0	3	1	3	0	49	18	1	3	3	4	12	1	10	15	0	0	6	92	0	0	1	0	56	1	0	12	2080	0	9	29	3	5	6	0	0	3	1	0	0	0	18	0	2586	0	7	14	1	2	4	133	30	19	79	128	0	0	60	3	17	1	4	18	2	5	9	1	800	7	2	5	2478	1	0	56	18	6	2	2396	1085	57	3	9	22	0	187	13	90	1	0	26	4	37	94	2122	86	4	106	0	14	3	21	0	13	47	1	11	9	204	70	0	948	9	11	4	7	3	6	321	106	37	15	16	30	13	24	5	0	7	9	4	4	4	36	25	7	0	0	0	4	2	0	309	0	4	0	17	1	1374	79	2	0	0	4	71	2	68	0	4	0	91	0	19	4	2	148	2	346	0	1	6	0	0	188	0	45	117	17	4	23	93	0	6	29	135	0	40	0	0	13	523	25	13	68	3	290	0	0	0	4	2	3	33	4	1	45	0	0	1	0	1	20	29	542	6	0	348	20	99	10	0	36	11	1	1	82	74	0	0	0	52	663	0	58	7	200	53	27	0	1	2	2	3	59	30	0	1	5	22	0	12	32	44	1	1	11	29	23	92	13	4	0	65	0	3348	1	0	103	30	17	35	202	10	26	59	5	5	5	0	1	9	9	5	3	7	1	5	0	8	0	1	0	0	2	11	0	1	1	1	22	39	14	1	0	0	2	40	0	3	0	0	0	0	0	0	0	0	128	4	0	0	38	0	0	35	0	0	0	0	0	4	0	0	0	0	3	0	0	15	15	1	0	1	0	0	0	0	0	0	0	0	0	0	0	129	3	69	16	0	1	21	1	41	19	0	2	15	25	46	8	47	4	2	0	6	0	0	1	8	25	91	2	5	0	1	10	10	0	1657	0	748	7	177	15	4	0	0	7	0	4	6	0	16	42	5	0	20	17	1	2	22	37	23	120	0	31	48	4	18	0	62	8	141	0	12	16	0	14	1559	5	36	7	24	23	0	9	0	59	74	1927	11	33	0	1	0	8	0	30	19	11	4	12	7	5	0	654	5	15	0	388	10	29	12	0	708	4	26408	3	2190	16	13	1358	0	9	1	0	66	0	0	0	7	0	0	8	41	41	6	13	39	45	0	7	12	16	3	6	1	11	9	46	351	1123	6	0	0	0	1	3	2	408	12	0	0	0	376	937	0	0	42	57	87	2	43	40	20	75	69	2	10	0	173	0	6	3	0	1	218	0	2	5	9	21	101	2	0	1	86	1	9	183	41	9	104	124	0	0	6	2	9	0	40	0	359	5	0	530	8	5	4	35	0	0	100	8	17	46	37	20	1	0	12	0	0	1	16	0	6	0	3	3	0	0	9	13	0	0	17	73	177	59	33	281	6	782	4480	23	235	3	0	1292	39	1	0	0	0	0	0	1	309	0	4	2	0	711	62	106	8	3	40	10	172	1406	99	0	0	0	30	307	5	231	4	29	3	47	21	0	9	58	8	0	139	58	0	0	0	0	2	105	4	97	2	0	4	34	0	925	8	0	0	0	0	0	31	30	12	78	8	19	11	27	0	55	0	1	34	106	2	0	72	57	166	1875	2	0	0	5	3	107	0	6	9	1	90	10	0	1	7	41	0	0	0	6	9	26	0	7	46	420	28	1	10	0	72	2	160	297	160	301	0	9	8	3051	0	0	0	1537	13	5	16	0	0	0	0	26	45	24	0	0	7	2	16	35	0	0	0	0	0	237	74	9	79	11	18	4	51	15	8	0	1	2	19	1	0	10	24	3	290	0	293	32	39	1	62	22	14	0	36	1	14	5	2	1	2	30	86	0	1	0	0	35	5	7	1	1	62	16	110	32	2	0	0	13	457	1	2	83	24	0	0	20	0	0	0	9	5	318	18	1572	24	2	5	9	18	148	2	0	3	3	132	4	3	9	6	22	16	1	3	0	0	10	4	1	16	92	1423	0	0	0	6	2	3	85	92	6	403	1	0	3	34	9	1262	0	84	63	0	0	20	1	0	10	0	0	32	140	4	362	57	12	154	0	0	33	0	47	25	68	40	0	0	0	0	1	0	0	11	8	8	2	38	136	5	17	125	766	7	40	91	43	107	65	9	3	34	18	6	0	93	91	0	11	24	54	43	1	32	2	2	4	39	14	0	42	4	2	1	16	23	2	1	53	197	4	76	5	32	0	1	53	3	0	2	19	59	92	0	83	29	0	68	0	3	13	6	0	4	0	21	0	0	0	0	0	0	0	0	0	0	0	110	4	1	22	0	34	0	34	1	1	1	355	18	7	0	0	0	1	48	57	14	10	0	49	30	14	6	182	27	0	1	0	37	10	1	0	96	0	0	0	3	13	15	4	3	52	11	2	0	0	16	0	0	0	8	102	0	2	0	3	6	0	11	3	0	6	12	15	1	0	105	4	36	14	23	17	28	14	2	216	0	74	249	9	7	22	13	0	0	138	0	3	12	0	9	119	26	8	10	41	86	31	32	26	14	0	0	9	500	37	20	97	11	0	8	79	187	8	21	8	4173	63	28	40	1	141	23	25	11	2	2	17	30	0	6	105	27	223	1370	3576	5	11	3	78	2501	97	168	124	8818	5447	69	104	1499	0	9	0	26	0	8	73	2	10	0	4	63	9	0	10	0	30	171	9	5	8	0	51	67	2	186	105	38	0	621	0	0	20	59	36	1472	3	6	18	11	0	0	3	3	11	0	0	0	1	3	0	0	0	75	102	32	1	1	0	249	4	160	0	0	3	0	2	0	3	46	1	4060	2	6	3	14	38	0	0	109	3	1	0	3	0	0	0	0	0	0	0	145	3	0	66	0	0	0	0	0	0	0	1	5	101	0	16	7	5	1	29	2	0	11	12	4	59	66	0	23	9	0	0	1	4	109	5	2	6	1	0	3	2	23	3	0	186	6	1	0	0	0	1	9	27	14	0	36	6	4	4	26	1	0	6	10	3	23	13	0	5	57	0	13	91	12	114	19	43	0	10	75	8	10	3	22	20	6	1	0	1247	67	0	0	0	2	11	101	1	971	44	49	0	23	10	0	0	0	13	763	108	32	7	1	0	30	3	205	17	128	2	0	21	7	5	13	19	65	3	2	18	0	0	1	8	22	1	29	149	0	0	62	2	33	22	3	1	11	1	34	9	5	77	304	33	23	0	0	0	41	0	29	1	0	36	0	0	10	31	23	14	3	12	145	12	7	7	0	3	11	546	2	330	74	0	179	286	0	189	10	920	1	33	0	38	0	0	3	378	2	13	1	18	14	16	9	6	0	1	33	14	20	0	0	27	70	8	1	566	0	4	13	382	0	46	5	3	9	0	3	4	6	37	10	0	530	261	2	2	0	1	0	0	94	143	43	27	10	2	0	9	3	12	2	0	501	0	23	6	66	47	0	97	47	1	0	0	39	14	5	14	0	1	0	1393	4	1	1734	13	27	0	0	14	5	226	5	16	38	26	0	0	0	0	144	32	11	850	0	1	0	6	5	17	29	1	1461	22	5	81	2	0	864	138	3	31	33	0	0	2	21	51	4703	13	4	34	8	24	5908	0	0	1	15	0	9	56	0	10	1	1	1	85	478	0	0	2	3	1	4	158	341	87	12	1	2	0	0	0	1	49	11	253	0	0	0	3	17	85	116	0	1	0	960	9	0	1	0	88	115	142	0	4	1	9	0	3	6527	1	0	227	0	1	36	284	1	4	1	0	0	2	0	190	19	163	16	0	0	21	0	42	10	51	0	0	5616	1	32	2	119	7	16	4	1	0	0	56	3	1	3	138	1862	3361	5	109	1	1	270	1	5	41	2	20	58	12	6	56	10	352	51	40	14	0	16	460	155	25	0	2100	728	2461	1226	4	0	2	0	4	0	90	65	33	13	41	1	80	71	4	0	3197	1	0	0	0	1	0	45	1	46	0	0	12	0	0	10	118	55	1	2460	0	3275	71	27	0	30	6	0	0	0	0	0	0	0	0	30	0	0	4	9	3	35	0	0	0	0	0	0	34	0	0	0	0	0	81	0	0	3	80	26	91	788	58	3	63	23	0	0	0	47	13	5	82	13	473	186	713	0	4	4	287	28	4	12	37	16	17	2	808	333	17	112	113	2272	282	74	13	0	0	0	1	26	86	1289	69	0	22	0	30	7	0	0	4	0	0	18	0	0	5	1345	2212	14	11	36	1	0	0	0	1	0	1	0	2	96	30	15	217	0	0	4	3	0	299	8	19	5	0	98	0	6	0	34	15	0	2	393	1	32	5	22	5	0	0	1	2	0	10	23	3807	1	3	5	39	33	5	0	4	6	1	0	2	0	1126	75	1	9	3	2	17	0	1	16	0	7	0	0	0	173	899	2	52	0	4	29	0	1	6	23	0	0	0	0	8	3	0	0	106	0	0	0	0	0	2	8	0	99	0	0	10	0	6	0	2	4	8	18	31	0	0	2	4	45	0	0	0	15	1	7	6	31	10	0	2	0	0	1103	135	39	4	0	1	0	0	4	0	0	0	16	46	3097	0	9	55	149	6	8	14	1	0	8	0	31	0	1	57	22	100	0	0	4	24	1	0	0	16	10	14	1	0	242	2	6	0	1	1	226	679	0	31	51	1544	0	593	628	61	967	1	10	5	199	10	13	18	18	0	61	217	12	11	27	41	50	6	35	19	50	368	0	77	731	233	32	51	289	264	23	27	46	10	0	101	0	338	1012	51	0	6	26	3	1	29	1356	79	196	0	13	24	0	10	37	8	12	40	3	0	0	11	0	1	0	0	1	3	43	3	98	7	109	55	41	0	8	120	39	0	0	1	0	4	19	113	1	0	38	3	51	1	0	0	215	9	4	575	0	21	2	304	5	12	4	4	0	0	0	0	0	0	0	0	0	0	0	0	0	0	0	3	0	1	0	9	0	2	7	13	1	33	101	18	88	3	1	0	0	0	2	0	12	42	52	1352	45	0	190	217	10	196	2	2	0	132	123	16	2567	0	37	9	14	387	59	16	2106	8	1	17	0	0	322	81	2	97	42	62	0	36	36	13	74	16	161	9	17	0	0	16	14	0	4056	22845	38	56	16	68	83	57	0	26	0	1	2	10	228	38	0	1	53	15	0	14	4	2	2	1	15	75	26	39	4	3	31	207	23	7	94	47	3	1	3	311	0	0	1	0	6	144	44	1	323	28	19	128	71	0	65	9	0	2	0	0	0	2	0	1	0	13	20	55	28	1242	484	2	9	142	0	312	18	212	0	81	25	138	1870	4	50	0	244	44	67	0	0	0	0	0	462	0	2	7	29	2	0	2	0	6	10	14	0	26	572	0	3	4	11	48	1	2	0	1	230	89	9	0	1	38	76	23	190	3	2	215	1	1	0	3	4	162	34	49	7	21	72	58	12	0	4	2	6	0	12	40	2	6	1	4	104	23	167	5	0	42	24	12	25	13	8	8	21	0	0	0	32	36	650	72	0	82	11	0	9	0	1	105	38	255	11	4	1	105	6	20	4	3	1	0	0	2	36	47	31	6	0	40	43	26	8	0	2	1	41	0	29	3	0	0	26	574	122	31	47	31	95	6	1	11	19	2698	965	23	64	26	5	4	217	0	1	11	390	0	0	20	2	0	0	1	4	0	0	21	0	12	891	63	202	6	118	1	25	33	180	1	0	0	0	42	0	2	1	790	4	241	7	0	0	102	5	49	0	8	0	0	77	13	1908	71	1	40	1	1	1	0	17	8	2	0	2	2	0	1	0	32	56	3	4	981	61	29	0	566	143	17	7	0	0	31	30	36	42	5	0	0	2	0	0	36	3	2	15	29	10	19	5	393	2	0	6	0	396	34	55	493	68	0	77	33	10	27	22	0	0	41	7	4	21	91	0	3	0	6	4	65	0	16	24	0	58	1	7	22	30	0	46	33	3	1	11	38	19	89	133	23	0	0	203	7	754	0	0	4	14	1	4	39	11	73	73	1	3	2	0	0	2	0	1	6	137	370	85	2	5	5	5	0	17	0	3	88	0	0	0	0	6	4	0	0	0	25	104	11	0	0	0	120	0	5	7	36	32	0	1	0	0	7	12	178	8	49	7	7	3	2610	1329	482	15	5	5	23	6	3	61	2	0	24	41	0	1	0	0	385	13	22	23	28	12	3	12	0	102	76	10	0	47	16	0	64	234	38	177	0	74	79	122	0	0	3	66	0	0	0	0	0	0	16	3788	126	12	2	90	52	1	0	5	0	31	0	0	4	1206	34	1	0	2	4	7	0	91	0	8	3	4	55	1	13	0	15	0	2	0	512	32	106	116	0	0	25	4	0	1	3	2820	31	38	1	217	99	2156	3	2	3	4	345	58	22	2235	0	0	0	0	5	0	5	1	0	1	0	234	92	3	28	22	0	0	0	10	1	0	49	4	1	4	0	16	5	0	96	15	4	1	0	231	0	64	0	0	9	28	19	133	15	5	0	0	796	46	0	11	0	1124	22	42	86	123	28	2	10	67	22	11	5	59	210	176	9	61	192	170	110	0	19	0	3	0	15	11	36	36	32	0	90	319	0	2	1	0	0	0	0	16	0	1	1667	11	862	2	48	55	115	35	96	14	0	8	49	0	7	0	0	7	0	1	17	44	0	10	241	0	0	3	5	0	15	7	11	3	1809	10	16	31	36	8	18	3	3	40	33	7	2	3	5	42	0	0	57	23	0	0	0	6	4	389	54	0	0	2	5	292	0	11571	7	16	181	70	19	22	6	18	3497	2	0	21	1	1	200	0	0	0	1	147	19	0	0	0	0	2	2	293	0	18	339	6	11	29	0	3	47	9	85	0	21	0	101	0	39	231	78	33	475	70	219	33	23	46	13	15	9	15	0	0	0	0	0	274	31	3	88	146	25	1761	1	34	595	9	18	40	510	18	8	4	17	33	2	118	9	1	299	3	318	56	30	0	0	21	1	0	2	0	19	6	0	1350	0	0	1	283	4	132	62	40	0	10	4	13	0	0	0	0	0	3	20	0	1	0	12	85	0	0	62	0	0	75	24	69	0	95	118	23	35	0	0	0	0	0	0	1	2	0	68	28	0	6	60	93	19	2	0	199	89	0	8	2	7	30	197	203	72	3	14	50	3	71	2	0	0	1172	1	0	26	3	525	5	316	4681	4	64	1	9	71	1104	0	0	7	10	0	1	32	30	148	876	0	0	10	21	31	4	1	3	31	53	168	0	0	365	128	0	0	0	0	5	56	10	6	19	6	19	0	4	7	0	0	55	7	2	2	38	219	0	0	1	7	5	0	0	9	0	0	0	0	0	73	11	33	43	12	5	39	0	3	17	10	14	2	3	0	2	31	10	0	24	0	1	759	0	0	3	0	3	1	0	2	51	1	13	9	2	16	37	3887	2	3	0	4	1	832	6	0	2569	17	1	26	1	10	6054	41	31	3	6	14	10	12	0	13	0	71	1	737	19	24	6	7	51	4	0	0	125	1	505	13	60	0	47	3	0	0	0	653	7	15	29	3	0	0	1455	4	26	0	0	85	65	14	148	94	1	0	0	0	0	0	0	0	1	3	226	0	2	8	1	10	162	0	0	39	71	0	5	0	235	41	0	22	273	0	454	20	966	0	0	1	0	75	618	16	5	3	10	0	59	5	3	1	33	48	33	17	0	0	0	0	4	0	0	0	0	0	2	0	0	0	0	0	24	0	30	4	8	666	0	3	15	43	332	83	0	0	6	47	261	1	10	942	24	201	4	70	2	3	12	24	46	12	344	5	21	4	129	33	0	211	16	2	16	23	60	6	1	0	0	0	6	0	0	0	0	0	0	182	1	0	0	10	1	212	0	0	18	11	26	31	0	1	0	27	0	0	269	13	0	3	1	1370	27	1	1179	0	12	90	63	94	13	62	3	2	1	192	1	213	8	17	59	4	123	35	150	230	4	0	2	2	0	4	51	1	2	2	12	3	8	519	2	2	66	0	12	128	2	27	1	3	166	291	4	4	24	131	8	160	9	163	4	9	2	70	121	0	205	563	0	1	21	77	0	33	19	29	33	22	22	224	34	792	0	5	0	66	666	161	0	1	6	163	8	5	10	6	0	58	0	40	22	4	75	11	0	38	1	2	9	0	67	14	78	967	28	0	34	47	70	2	4	403	77	9	0	0	8	10	2	0	0	0	349	105	1	51	1	0	639	2	11	0	29	16	18	103	0	46	34	5	4	0	15	2	2	1	6	4	28	6	0	2	238	3	19	0	0	33	5	83	8	0	43	0	266	976	5	39	46	0	0	2611	16	13	13	17	242	46	5	68	12	35	2	0	0	1	2	33	0	28	10	2	0	50	30	7	6	54	0	36	6	0	15	45	0	11	0	3974	1	17	2	16	0	1	37	50	91	1	147	73	79	7	41	127	0	3	2022	406	0	22	145	0	36	20	5	33	71	45	1	0	3	15	11	95	22	16	0	0	0	1	88	41	8	0	316	166	1	52	69	0	10	2	29	721	45	19	8	0	9	13	31	4	6	74	23	197	19	8	5	3	3	213	0	1518	0	87	13	58	0	7	1	11	134	4	2	105	78	36	389	4	2	0	10	5	0	0	14	4	52	12	5	14	6	37	208	44	14	2	0	2	9	42	0	1	13	72	226	8	15	0	4	0	22	24	3	363	0	0	0	0	1	0	1	35	454	0	75	2	146	1	4	0	672	15	2	73	109	0	34	60	182	0	0	528	56	25	189	130	212	3	71	220	46	42	210	0	1	403	44	190	119	82	0	118	4754	32	18	0	1	0	0	1	3386	271	31	2	236	1	44	170	4	0	34	461	120	0	9	99	1	8	0	2	0	0	0	0	0	0	0	0	0	0	0	0	4	427	29	20	0	32	5	0	254	65	6	0	3	117	4	1	52	25	194	0	115	77	2309	0	12	148	193	51	2	23	31	1251	32	436	4145	432	191	0	1	0	10	0	2011	0	155	0	24	9	37	0	14	17	120	22	83	9	3	1	20	0	0	0	42	32	17	0	32	17	0	0	203	30	43	12	23	0	49	8	26	4575	81	3	10	10	0	0	16	13	2	12	12	19	0	8	0	1	5	9	301	38	2	29	4	72	54	1	41	4	129	444	1	27	0	63	0	366	1066	1	1	48	0	38	0	26	18651	0	1	58	34	13	44	4	0	4	5	0	0	18	40	2	100	353	2	90	2930	23	11	58	0	7	34	51	144	18	1	6	1	11	115	55	221	475	0	124	282	28	126	137	2	333	2	538	0	0	30	48	2	7	44	14	78	6	17	10	0	0	3	41	3	12	0	0	35	6	43	0	229	7	23	38	1	41	7	2	0	0	0	43	13	0	41	10	0	32	48	0	2	45	0	16	0	1	1	0	0	0	0	0	0	50	191	23	0	2	0	0	0	0	39	0	18	17	52	17	30	186	0	3	3	736	51	5	388	1910	98	0	19	0	0	151	9	3	3	5	0	4	92	4	472	31	2	0	1	2	8	0	0	0	1	0	77	0	2	35	0	0	0	19	8	10	6	4	9	0	11	16	0	0	24	11	2	77	0	5	441	39	60	10	30	180	0	117	11	8	0	0	0	0	0	0	0	146	122	55	2	2991	0	47	155	14	1	7	2	196	280	0	15	22	687	0	0	20	1	20	45	648	191	78	42	2	0	52	0	3	244	167	0	1144	2	3	35	3	3	3	49	57	8	5	0	0	3	0	11	4	57	45	29	16	1	0	58	22	42	116	0	0	7	0	1	28	0	0	0	7	20	8	1	0	1	53	6	3	22	3	47	121	7	121	233	8	218	19	26	13	39	15	170	332	3	20	10	23	3	90	52	29	0	0	2	0	0	33	0	3	5	1261	256	0	0	73	0	0	3	0	0	0	0	0	13	80	22	39	92	34	4	22	2	133	1	4	2	0	31	0	12	0	116	0	0	59	0	50	21	5	140	2	0	1	9	12	97	0	0	2	505	1	22	3	0	2	5	0	0	0	10	5	0	6	56	1	0	20	0	0	176	5	24	5	0	17	3531	7	25	19	0	2	4	107	0	20	37	8	0	70	21	2	30	66	0	33	0	26	0	3	8	1	5632	3	1	76	47	0	147	4	308	36	139	7	28	40	75	368	61	15	36	1	2	35	229	0	12	30	46	21	351	5	0	4	3078	52	64	65	278	310	16	4134	13	19	2	125	40	74	0	6	76	985	57	0	0	77	19	77	0	69	2	58	34	13	33	44	0	3	1	186	24	2	210	179	0	67	25	26	133	219	7	6	1	35	0	24	0	6	21	1002	34	165	18	109	72	0	18	0	13	0	0	104	51	0	0	44	0	0	504	28	12	0	0	0	0	0	0	5	0	1	0	0	0	0	0	0	0	54	1	1	10	0	1	2	0	0	3	1	2	0	0	0	0	0	0	0	0	0	24	0	0	22	88293	0	98	201	188	25	0	91	5	0	0	2	53	0	0	0	0	0	420	0	0	2	22	23	0	0	0	0	0	392	10	3	28	17	0	187	2	0	39	0	0	0	0	9	1	0	5	0	0	0	0	0	375	1	0	0	113	33	0	16	0	38	0	0	3	26	3	0	0	1	57	378	70	0	0	2	0	0	0	0	0	0	0	71	0	3	53	25	0	0	0	0	0	0	2	4	99	2	0	0	0	0	0	0	179	5	186	0	0	1290	19	0	0	0	0	0	0	0	0	0	0	1	0	0	0	0	1	0	75	37	9	0	43	20	57	51	5	0	0	46	1	20	0	63	0	0	12	81	0	0	0	122	0	0	0	56	1076	0	0	2	14	2	170	0	3	2	1	231	0	0	246	2205	1149	0	4	74	0	9	0	28	0	0	3	5703	39	0	0	0	38	26	1	0	1	8	2374	2	0	1	0	4	15	0	18	14	10	2	8	62	2	0	0	1	19	0	4	5	0	0	0	47	0	1	0	1	3	0	0	0	1	124	9	21	1914	39	122	112	5	0	1	0	1	104	463	0	9	78	369	21	9	16	0	1	0	38	18	11	16	462	0	2644	49	2	0	0	4	0	750	3	9	1	34	0	205	9	14	0	22	273	1	243	0	1	19	0	2	0	7	429	25	0	35	68	0	2505	5	1	26	0	0	0	4	18	13	8	9	589	17	26	0	292	9	20	0	30	1	8	0	0	0	0	0	359	0	47	273	41	35	2	0	0	0	0	17	1	427	4	0	33	14	75	0	5	6	78	4	0	48	21	2	1039	1262	2	37	718	3	0	1	3	0	2	69	96	4	0	0	8	0	71	69	60	0	0	0	0	8	4	1	1	0	9	0	1	0	25	41	0	354	0	88	2	4	1	0	177	2	20	3186	3	0	3	0	0	1	168	0	115	0	0	19	4	290	48	2	43	47	2	1	24	0	18	7	46	3	0	0	73	0	62	27	18	2	1	10	6	37	578	0	0	20	0	87	1	13	16	354	3	19	1	10	0	0	2951	0	24	10	1	4	269	0	0	0	0	0	0	0	0	1	15	0	4	48	9	0	0	30	0	0	0	0	0	3	75	0	34	0	0	0	7	13	4	2	4170	6	0	0	0	0	10	0	10	3	2	102	1	1	93	535	1	0	34	60209	1	40261	125	1	6	8250	10344	73	223	49	46	0	14	0	22	2031	1	59	0	2	417	33578	12	2276	1	55560	3	285	6	118	49	0	53	0	1	23	0	51	36	48	0	39	0	15	2	1	0	56	133	2737	265	106	59	69	3	46	0	5	135	0	344	0	5	33	14	4	1	0	0	0	0	101	18	0	73	27	0	3	4	69	22	12	9	0	0	0	0	1	2	5	28	9	7	19	0	0	0	50	0	124	27	28	76	0	2	57	94	4336	0	2339	39	0	0	0	42	69	0	64	1	5	0	26	2	0	0	4	1	239	219	0	0	0	0	0	0	0	0	0	0	0	0	0	0	0	0	0	11	0	0	0	0	0	0	0	0	0	12	0	0	0	7	1	0	0	80	0	0	0	0	1	0	0	0	0	0	1	0	0	0	15394	0	0	0	0	1	0	0	0	0	0	0	41	0	12	0	477	0	0	0	2	5	0	0	30	0	0	0	0	0	0	0	0	0	0	0	0	0	0	0	0	0	0	0	1	0	87	0	0	0	0	27	0	0	0	0	0	0	2	0	0	5	0	1	0	0	576	0	0	0	0	0	0	0	0	0	0	0	1	0	0	0	7	2	0	0	0	0	0	0	0	0	0	0	0	0	0	0	0	0	208	0	18	0	0	209	1	0	5	0	1024	0	24	0	1	1	3	5	0	0	12	0	1	2	3	0	0	0	53	0	73	0	3	8	0	440	0	45	0	1	1	8	0	0	11	0	9	12	7	0	7	0	0	0	918	0	0	0	0	0	63	0	2	66	0	0	0	31	0	1	0	0	24	0	0	0	23	1	2	0	0	1	0	0	0	0	0	0	0	6	0	0	0	0	0	0	0	2027	0	2	0	49	0	0	12	4	23	0	0	0	5	3	3	7	0	0	3	0	1	0	0	1	3	0	0	0	0	350	68	0	0	24	1137	8	0	0	0	0	1	139	0	0	2	4	0	0	0	7	1	0	2	22	0	1	0	2	0	0	5	2	20	44	17	0	0	43	0	0	0	0	0	6	11	0	59	3	0	1	21	0	11	1	55	1	16	569	14	1	0	46	49	4	872	0	55	45	76	26	6	1523	15	1	0	0	1	0	0	1	0	0	488	0	0	0	5	4	0	0	53	0	0	3	0	3	2097	69	7	0	1	5	0	5	0	0	0	0	0	0	0	0	0	0	0	118	0	68	0	0	0	0	4	0	2	158	0	0	0	0	0	6	0	0	0	0	0	0	0	0	0	0	0	0	0	0	0	0	0	0	0	0	0	0	0	0	0	0	0	0	0	0	0	0	1	0	0	1	0	0	0	0	0	0	0	0	0	0	0	0	0	0	0	0	0	0	41	6	226	0	1	4	941	0	0	74	44	0	3	770	2	470	37	15	97	40	7	51	1	65	183	47	143	2	2	34	80	12	4	4	7	16	192	7	6663	0	0	0	1630	0	0	0	35	74	0	0	0	4	8	305	33	0	0	0	0	0	0	0	0	0	2	0	0	25	0	0	0	196	5	38	10	44	22	7	68	1	110	1232	11	497	0	9	13	1	0	450	37	42	1161	11	22	16	8	160	5	31	2	44	44	11	17	4	0	239	155	12	5	591	5	0	7	1	0	279	0	28	7	0	2	384	2	6	11	1	0	13	61	4	0	41	0	11	509	618	9	1	3892	0	21	65	281	336	549	279	8	0	14	117	0	0	197	0	13	8	6	49	7	558	0	6	12	43	1326	0	29	7	195	20	42	3	4	325	8	0	17	432	78	4	81	0	49	3	0	0	4	0	518	2	3	267	19	1	79	1	61	1	1	1	0	0	0	49	1	66	0	9	15	44	149	79	2	105	278	951	6	0	0	10	0	0	0	0	0	0	0	0	0	0	0	0	3	3115	0	9	38	4	951	0	0	2	51	1	7	143	0	92	73	18	0	0	0	77	79	1	82	4	0	5	172	4	1	4	190	35	42	1	0	24	15	35	0	29	11	28	2	0	0	10	24	0	0	14	0	0	1	108	5	127	0	0	180	61	17	1	0	10	525	1	11	29	3	1121	27	2	0	14	58	0	6	0	1	3	34	0	6	9	0	0	0	0	0	0	0	0	0	0	0	0	0	0	0	0	0	6	0	0	44	2	0	2	44	2	4	1	9	40	209	0	0	18	24	1	1	0	0	0	6	0	1	3	2	3	5	7	2	6	132	8	22	78	20	0	2	128	65	30	736	7	191	6	0	181	184	10	1	0	50	0	0	121	58	151	1	0	1867	2	67	299	21	41	0	0	2	13	4	1	0	0	324	6	0	15	5	8	4	58	1	0	2	71	0	3	49	53	99	4	61	0	1	4	0	2	41	19	0	1	516	277	0	0	0	1	0	59	7	20	0	221	272	3	583	21	35	3	61	26	14	7	0	0	1	2	13	1	9	0	0	3	4	2	0	32	8	67	61	0	0	88	4	63	100	1	42	23	0	6	0	0	0	0	0	0	0	0	1	447	21	55	24	6	46	29	21	150	47	0	107	267	39	0	5	1	0	1	169	1	332	23	0	68	36	0	0	5	0	3	0	0	4	127	0	0	15	0	0	68	3	1	5	16	59	2	4	17	6	0	0	0	0	77	21	6	32	1118	0	12	57	199	6	0	253	159	16	3	0	0	69	0	37	38	51	9	22	86	80	11	67	4	34	0	0	0	0	2	0	6	6	0	0	1	20	20	0	0	23	108	323	0	293	19	0	0	0	114	0	0	1	42	531	170	149	12	0	0	0	0	8	39	51	44	93	0	2	4	0	0	0	0	13	3	2	4	0	68	0	5	5	20	0	0	5	4	41	191	68	963	95	205	13	84	214	5	17	1	17	145	0	0	2	41	0	33	23	52	4	2	1	6	2	0	0	4257	1404	4756	1273	1720	1747	203	2	0	0	2	0	0	63	139	5	43	1	6	0	351	0	0	0	0	0	0	29	599	0	0	54	1064	28	1	0	1	1	0	0	0	0	38	0	0	1	0	36	0	216	0	0	8	6	49	70	64	73	189	12	46	0	40	3	20	0	3	0	1	1	109	21	0	0	5	0	1761	24	0	0	0	1	8	4	1586	2	0	1	0	3	763	54	0	2	39	15	0	6	1	22	54	2	39	0	3	15	0	1	7	2	0	31	19	9	0	0	51	247	0	2	139	2	0	58	35	0	22	96354	51	0	0	0	0	614	1	12	0	3	1	0	3	0	11	0	0	11	0	5	10	0	2	0	0	240	0	0	0	0	57	0	16	1	519	6	20	39	4	12	53	0	0	5	64	3	0	2	2	17	634	0	0	44	177	2286	28	4	157	94	81	54	5	2	0	1	1	0	137	2	5	1	930	0	6	0	4	0	1	3	22	0	0	0	11	0	7	0	4	0	0	0	0	143	113	2	196	6	0	4	0	4	3	15	65	0	4	0	0	80	14	0	1812	1862	2	0	2670	0	20	76	31	17	36	0	0	4	0	0	0	10	0	0	1	7	5	0	0	1	0	2	34	2429	6	48	6	1	0	1	11	2	0	16	6	0	38	3	0	0	373	0	12	43	2	0	0	3	0	0	0	1	0	38	1	0	0	0	27	0	0	1	0	0	27	3	18	0	14	0	0	214	3	28	0	13	109	1	1	9	0	0	0	0	0	2	0	0	43	15	153	0	0	1	0	0	14	8	129	48	969	11330	45	65	233	53	6	41	1503	0	2	6	0	0	0	5	0	0	0	0	2	0	1	0	3	0	2	0	0	0	0	1	0	0	0	0	0	0	0	2	7	0	0	0	0	0	23	2	0	21	36	82	0	0	0	0	0	6	0	0	0	0	1	0	25	4	0	0	3	2	1	0	0	0	5	0	0	10	0	2	0	0	13	0	15	0	0	8	0	0	17722	60	82	1	6	5	0	0	0	4	1	0	0	0	0	0	0	299	30	1	0	0	2	0	0	1	0	2	0	3	0	0	0	8	0	0	3	0	5	0	5	0	1	6	285	1	70	0	0	0	0	31	5	2	0	33	0	0	0	1	0	0	0	0	0	0	8	7	2	1	165	0	0	10	59	0	22	0	0	0	0	1	0	0	0	0	0	2	1	0	71	69	21	1	42	10	84	2	1	0	0	2	568	0	2	1	27	0	43	35	49	267	758	0	0	0	0	0	10	206	6	0	641	28	3	20	1	0	3	0	0	0	67	1	0	9	6	10	36	0	45	113	0	9	146	0	16	0	2	0	0	3	0	0	0	14	0	0	0	2	0	13	0	0	0	0	2	0	0	134	42	210	0	0	1	0	0	0	139	0	0	0	0	1	0	0	536	0	5	11	2	64	0	1	15	22	22	0	1	550	8	11	10	3	25	14	48	34	74	30	2	50	223	0	6	1626	8	7	2	1	26	33	0	0	0	3	1	5	0	2	2609	4	0	0	0	0	0	3	0	1754	0	0	24	42	0	7	56	26	0	7	9	10	0	10	4	122	1	0	0	0	831	5	5	28	1	0	23	15	29	324	0	0	0	0	0	7	0	0	3	1	2	0	0	0	0	0	3	24	0	19	29	5	2	0	7	11	520	5	14	0	1	19	0	1	1	1	2	406	5	1	678	0	12	101	2	0	0	3	0	13	6	2	4	1	482	75	0	12	0	0	0	1	6	7	8	0	0	0	0	0	0	1	9	2	1645	0	0	2	0	26	7	13	24	12	21	1	107	0	0	6	199	69	2	11	27	5	4	897	0	969	32	29	13	0	16	11	82	1	3	11	0	194	12	24	8	2	0	0	1547	113	85	4	3	99	103	70	19	9	35	1	0	1	21	185	28	39	23	0	0	1006	489	148	4003	0	35	678	23	17	1	51	162	0	80	79	32	3	7	37	49	8	2	16	8	23	0	13	75	118	1	17	16	28	46	0	0	0	7	16	6	0	0	24	1	19	9	30	2	0	36	1	1	0	6	93	193	11	0	2	0	0	91	23	13	0	143	3	6	2	4	6	3	7	12	247	0	84	42	2	3	9	0	3	3	3	13	0	6	75	364	7	74	20	0	1	13	0	10	1	2938	5	2	640	0	31	0	1	0	0	0	1	4	4	0	80	0	0	44	0	24	3	0	0	11	0	0	65	35	28	192	12	38	103	130	8	7	68	2	0	0	7	2	3	0	17	29	8	0	24	2174	15	0	0	0	0	0	55	0	3	25	751	272	171	15	0	27	28	105	16	97	6	100	7	171	8	28	0	56	46	2	37	0	21	10	147	0	172	12	58	0	58	12	46	26	2	0	0	3	0	8	1	57	0	1	254	4	23	31	175	1	0	13	86	2	0	55	33	8	9	16	0	0	0	414	0	0	32	2	81	7417	0	81	0	39	5	0	12	0	7	1	9	15	0	6	15	17	6	1	1	74	1	0	1	0	1	0	0	0	1646	15	16	3	45	6	88	0	15	0	43	0	255	136	97	41	1081	32	132	0	2	5	0	0	3	0	0	0	0	0	0	0	13	0	120	0	0	0	0	0	0	0	0	0	0	0	0	0	0	0	0	0	0	0	0	0	0	0	0	0	1	0	0	0	0	0	0	0	0	0	0	0	0	0	1	0	0	0	1	17	0	0	0	0	0	0	0	0	0	0	14	0	0	5	0	33	2	0	0	0	0	0	1	6	4	0	0	5	48	467	0	0	493	3904	36	8	5	16	15	14	3	4	0	0	0	0	0	0	0	2	0	12	3	0	0	3	4	0	0	0	10	0	0	6	0	0	0	0	1	0	1	47	21	0	0	10	0	0	11	7	5	76	0	0	0	2	196	0	0	0	0	7	3	3	13	4	0	0	2	7	0	0	0	0	225	5	0	0	0	0	1170	1	40	0	0	4	0	0	0	119	9	27	0	0	1	0	0	0	0	0	0	0	0	0	0	60	1	122	4	1	0	5	0	1	0	0	35	0	1034	10	76	83	45	1	0	25	0	0	12	0	4	0	274	25	16	1	0	0	179	0	1	119	7	112	2	13	0	0	45	0	0	2	19	0	48	2	0	0	2	28	1	5	1	1	0	1	0	3	0	0	0	1	1	0	139	2	2	0	12	703	0	3	5	116	0	4	12	29	4	0	0	44	3	0	0	0	10	0	0	1	0	1	27	1	0	1	0	0	3	0	0	247	0	0	88	3	0	0	0	0	0	0	0	1	0	0	0	1	0	0	2	0	0	0	0	0	0	9	0	3	85	0	0	0	0	0	0	2	1	0	0	0	0	0	0	0	0	0	0	0	2	0	0	0	0	0	1	0	1	0	6	0	3	0	0	0	2	0	0	1	0	0	0	0	0	4	4	2	0	0	0	0	0	0	252	221	96	119	160	419	54	0	0	0	0	0	0	0	4	0	0	3	1	0	12	1	0	1	0	0	0	5	4	3	9	0	0	0	0	0	0	0	0	2	2	26	38	12	2	2	1	0	0	0	0	0	0	0	0	244	0	0	0	0	0	0	1	79	1	3	0	21	0	10	4	0	1	0	10	172	89	98	0	0	137	0	0	0	0	1	0	1	7	0	0	1	38	0	0	0	1	0	0	0	0	0	0	0	1	19	2	0	0	0	0	4	0	1	791	56	0	10	6	213	0	0	3	2	8	0	0	0	0	0	10	3	3	0	7	0	12	0	0	0	0	0	0	0	0	0	1	0	0	2	1	0	1	6	2	0	5	0	0	1	2	50	0	0	0	0	0	0	0	0	0	0	0	0	0	0	0	0	1	0	0	0	0	0	3	0	0	0	0	0	0	0	2	67	41	0	6	0	0	0	0	0	0	1	0	4	0	0	0	0	0	0	562	0	0	0	0	0	0	0	0	2	0	2	0	0	4	0	0	0	0	23	38	0	0	94	37	27	4	1	8	1	0	0	1	7	0	0	2	0	29	0	0	1	2	0	0	1	52	0	1	1	2	3	0	254	0	10	5	2	0	25	0	1	0	361	0	0	0	0	0	2	0	1	0	1	7	0	0	1	0	0	0	23	3	0	0	0	0	0	0	107	0	0	41	9	0	12	0	0	0	0	0	105	2	0	0	0	0	0	4	0	0	32	0	0	0	0	0	0	0	0	0	0	0	0	0	0	4	0	2	0	0	0	0	0	0	0	1	0	19	0	312	2	11	2	1	368	21	5	2	5	1	20	198	19	58	0	0	0	4	0	0	0	29	0	0	0	1	1	0	0	2	19	14	84	1	4	10	0	2	24	4	2	30	6	0	26	4349	49	0	0	0	0	0	0	0	0	2	0	0	0	0	0	0	0	0	0	0	0	0	1	0	0	0	0	0	2	0	1	3	5	12	0	1	0	0	0	0	0	1	1	0	1	0	0	0	0	0	0	0	2	0	0	32	0	1	0	0	3	2	0	0	3	0	0	0	0	1	0	288	0	2	0	0	1	0	1	4	0	0	1	0	0	0	23	0	0	0	0	97	7	5	0	0	0	0	0	1	0	165	264	0	0	0	0	0	0	0	0	0	0	0	0	16	4	0	24	1	0	0	0	3	0	0	0	0	0	1	5	6	0	0	0	0	0	1	0	0	0	0	0	0	29	0	0	4	0	6	1	3	13	37	0	0	0	0	14	0	0	0	17	1	0	12	0	0	0	0	0	0	0	0	0	0	0	0	0	0	0	0	23	0	0	0	0	0	0	0	0	0	1	2	0	0	0	0	0	0	0	0	0	1	0	2	6	0	0	0	0	0	0	0	1	0	0	0	11	0	0	2	1	0	0	0	0	0	0	0	0	2	0	0	0	0	0	8	0	0	0	0	0	0	1	0	0	0	0	0	0	12	0	3	0	0	0	0	7	0	1	0	0	0	0	0	0	0	0	2	0	10	0	0	0	0	0	9	0	0	0	0	1	0	0	1	0	0	0	0	0	0	1	1	0	2	0	0	0	4	10	12	0	0	0	1	0	0	0	0	0	0	0	0	0	2	0	0	1	0	0	0	0	0	0	0	0	18	0	6	0	0	0	0	0	0	0	0	0	2	0	0	0	0	0	0	0	2	8	0	0	2	0	0	0	0	0	0	0	0	0	2	0	0	0	0	0	53	86	4	0	0	0	0	0	0	0	0	0	0	0	0	3	0	0	0	1	1	0	0	0	0	1	0	0	0	0	8	0	4	1	0	0	0	0	0	0	0	6	0	0	0	0	0	0	15	1	0	0	0	0	0	1	0	0	0	0	0	0	0	0	0	0	0	0	1	0	1	0	0	0	0	0	0	0	46	30	1	0	0	0	0	0	0	0	0	0	0	0	0	0	0	0	37	0	7	2	6	0	0	0	0	0	0	0	5	17	0	0	4	1	2	0	0	0	0	0	0	0	28	51	0	0	0	0	0	0	51	1	45	2	0	0	1	12	0	0	0	0	0	147	0	0	0	0	0	0	0	0	0	0	0	0	0	0	0	0	0	0	0	0	4	0	0	0	0	0	2	0	0	0	0	0	0	34	40	0	0	0	0	3	0	0	0	0	0	0	46	0	2	0	3	0	0	0	3	0	0	9	2	9	0	2	96	0	0	0	0	0	0	1	0	0	0	0	0	0	0	0	0	0	0	0	0	0	0	0	0	0	0	0	0	0	1	0	5	1	0	0	0	3	7	0	14	4	0	0	0	0	0	0	0	0	0	2	0	0	0	0	3	0	0	0	0	0	1	2	0	0	0	1	0	0	0	0	0	0	0	0	0	0	0	3	0	0	0	0	1	0	0	0	0	0	0	0	0	0	0	0	0	0	0	0	0	1	0	0	0	63	2	14	2	0	9	2	0	13	28	0	1	0	0	0	0	1	2	0	0	0	0	0	0	0	0	0	0	1	0	0	0	1	1	0	0	4	6	0	4	0	3	0	0	0	0	0	0	0	0	0	2	2	10	0	50	1	0	769	143	1	0	0	0	0	4	0	0	5	0	0	0	0	2	0	0	0	0	0	0	0	0	0	3	1	57	553	141	0	0	4	0	7	72	23	0	3	14	0	5	119	0	0	6	0	1	0	0	26	13	497	10	3	49	0	8	47	0	82	51	0	33	37	0	0	0	0	55	118	0	1	0	0	41	33	17	0	0	566	17	20	346	0	0	0	5	0	0	0	0	0	0	0	0	0	2101	0	0	0	0	2	0	0	0	0	0	6	0	0	2	0	0	10	0	1	0	0	0	3	0	0	0	5	0	0	0	0	0	0	0	0	0	0	0	70	5	4	26	2	27	13	36	26	0	0	0	0	0	11	0	0	0	0	0	0	0	0	10	1	0	0	0	0	162	2	3	0	1	0	4	0	0	0	0	0	0	651	76	70	43	0	4	15	45	1	0	0	0	0	1	0	0	0	0	0	0	0	0	22	35	0	3	0	0	0	13	2	0	444	0	26	0	0	0	0	1	0	0	0	3	0	0	0	1	0	0	0	0	2	0	1	0	0	4	1	0	0	0	0	0	0	0	0	0	5	0	0	0	0	0	0	0	0	0	0	0	0	0	0	0	0	2	0	0	0	0	0	0	0	0	0	0	0	0	2	0	0	0	0	0	0	0	1	0	1	0	0	0	0	48	0	0	11	0	0	0	6	0	0	0	0	0	0	0	0	0	0	0	0	0	0	0	0	0	0	0	0	0	0	0	0	0	0	5	0	0	0	0	0	3	0	0	0	0	0	0	0	0	0	0	0	0	3	0	0	0	0	0	0	0	0	0	0	0	0	0	4	8	34	1	1	12	0	0	0	52	0	0	0	0	0	0	0	0	0	0	0	0	0	0	0	0	0	0	0	0	0	0	0	0	0	6	4	0	0	0	0	0	0	0	2	0	0	2	0	0	4	1	0	0	0	4	0	0	0	3	1	0	0	0	0	0	0	0	1	0	0	8	11	0	0	0	0	0	0	0	0	0	0	0	0	0	0	0	0	0	0	0	0	0	0	0	0	0	0	3	0	0	0	194	0	1	0	0	0	0	0	0	0	0	0	0	0	0	2	4	0	0	0	1	0	0	0	0	0	0	0	0	0	29	0	0	0	0	1	0	0	6	0	2	0	1	0	0	0	0	0	0	1	0	0	0	0	0	0	0	0	0	0	8	0	0	0	0	1	1	0	0	0	0	0	0	0	0	11	0	0	0	0	1	0	0	0	0	0	0	0	0	0	0	0	0	0	0	0	0	0	3	0	0	0	0	0	0	0	0	0	4	0	5	0	0	0	0	0	0	0	0	0	0	0	0	0	0	0	0	2	1	0	0	0	28	0	0	0	0	0	0	0	0	0	2	0	0	0	0	0	0	0	1	0	0	0	0	0	0	0	0	0	1	0	0	0	0	0	0	0	0	0	0	0	0	0	2	0	10	0	0	0	0	0	0	0	0	0	0	0	0	0	0	0	0	0	4	12	0	0	0	0	0	0	0	0	0	0	0	0	0	0	0	0	0	0	0	0	0	0	0	0	0	0	0	0	0	0	0	0	0	0	0	0	0	0	0	0	0	0	0	0	0	0	0	0	0	0	0	0	0	0	0	0	0	0	0	0	0	0	0	0	0	0	0	0	0	0	3	83	335	295	2	25	5	22	54	14	1	68	3	879	137	23	155	718	38	235	0	0	842	0	0	0	0	0	2	3	0	1	0	0	0	3	1569	0	1	2	0	0	0	0	0	0	0	0	0	0	0	2	0	0	0	0	1	0	0	0	24	0	5	0	2	0	0	0	0	0	0	0	0	4	0	106	14	0	0	0	1	0	14	0	0	0	1	9	0	13	1	0	0	0	0	0	5	0	0	2	0	0	0	0	0	0	1	0	0	0	0	0	0	0	0	1	0	0	0	0	3	0	2	0	0	1	0	0	0	1	1	0	0	0	0	0	1	0	0	0	0	0	1	0	0	0	0	0	0	0	0	0	0	0	3	0	0	0	0	0	1	0	0	0	0	0	0	0	0	0	0	0	0	1	0	0	0	0	0	0	0	0	0	0	1	0	0	2	0	1	0	0	1	4	0	0	0	0	3	0	0	0	8	0	0	29	0	0	0	0	0	0	0	0	0	1	0	1	0	0	0	3	1	0	1	0	0	0	0	0	0	0	2	43	2	1	0	0	0	0	0	1	0	0	0	0	0	0	0	0	0	3	0	0	0	15	36	4	0	0	0	0	7	1	0	0	0	0	0	0	2	0	0	0	0	0	1	0	3	0	0	0	0	0	17	0	0	0	0	0	0	0	0	0	0	0	0	0	0	0	0	0	0	0	0	0	0	0	0	0	0	0	1	0	0	41	52	0	0	4	27	0	0	0	0	0	0	0	15	0	0	1	0	0	0	1	0	0	0	2	0	0	0	0	1	43	30	53	0	0	229	0	159	232	0	0	1	0	0	0	0	0	0	0	0	0	0	0	0	0	0	2749	85	89	1	0	0	0	0	2	0	0	5	0	0	0	0	0	0	0	0	0	0	0	0	0	0	1	0	0	0	0	0	0	0	0	0	0	0	0	0	0	0	0	0	1	0	0	0	0	0	0	1	1	9	226	574	125	4	9	0	0	0	0	1	0	0	0	0	0	0	0	0	0	7	21	76	11	9	0	0	0	0	78	0	8	1	0	32	58	0	343	0	0	0	0	12	74	0	0	0	513	3	2638	0	13	63	94	79	228	3	30	114	70	0	5851	107	80	96	3	12	0	226	75	400	7	0	5627	3992	0	13	0	0	16	0	7	105	336	3	89	0	84	6	100	19	17	0	99	0	0	1	0	44	31	0	323	2	11487	12	1	823	56	0	10	142	44	23	51	43	102	197	0	0	0	0	0	0	0	0	0	0	0	0	41	11	76	0	1	23	27	9	2094	47	0	211	56	33	92	159	1	2	4	11	1427	4268	672	5098	17	1316	26	51	1	129	0	0	4	48	9	10	0	0	0	0	0	0	0	1	3	0	0	0	0	0	31	15	15	16	350	4	4	0	2970	77	287	10	0	68	2560	0	3	0	0	0	0	0	0	20	0	225	101	0	322	283	115	26	1	22	101	990	110	85	21	0	0	0	1	4	0	0	0	0	0	0	0	0	0	0	0	0	0	0	2	107	57	588	21	20	1	0	0	0	0	5	1	19	26	46	37	25	0	0	0	5	28	53	7	17	52	211	277	0	0	0	0	7	89	7	31	0	500	22	63	41	4	8	0	6	553	16	0	0	0	10	0	9	3	69	5	3	5	0	0	128	0	0	13	16	2	0	4	0	93	4	0	0	280	41	5	73	33	9	0	3	8	2	16	23	141	5	113	78	130	1	1	1	155	886	0	90	3	2	2	2	30	463	0	0	1	0	0	14	1	0	11	36	0	25	2	0	0	188	3	0	3	35	92	0	4	10	166	62	5	76	0	0	34	26	6	160	4	0	393	310	1	12	24	5	2	55	47	2	3	0	0	35	129	1	448	3	1511	150	11	33	146	0	57	2	0	47	10	37	19	181	235	4	0	3	5	0	10	1	30	62	0	0	0	61	21	8	333	28	11	113	2302	5	885	31	267	77	6	0	0	0	230	0	0	3	1	0	500	0	127	10	118	8	12	0	0	59	22	9	149	413	1950	3	0	0	0	0	273	33	3	1	99	3	25	123	208	0	0	0	163	1	0	3	8	1	220	13	58	63	1	4	9	491	15	3	0	1	20	180	17	495	160	11	0	26	1	20	7	94	0	12	9	0	2	13	11	160	19	34	21	0	5	0	0	0	123	2	3	2	0	0	7	29	32	11	240	209	9	19	7	35	71	0	0	0	0	0	122	0	3	0	0	80	540	2	63	1	25	11	3	24	26	2	7	216	0	0	0	0	0	0	0	0	0	0	50	0	29	0	36	5	0	0	0	0	0	0	0	0	62	12	1	0	50	3	0	5	0	0	0	30	0	0	256	16	0	0	32	0	2	0	70	0	0	3	1	6	2	0	2	0	12	23	0	188	7	11	0	2	20	117	0	21	0	0	1	1	2	0	11	28	830	1	2	144	109	5312	6	133	244	13	37	12	4	269	6	17	6	11	2	4	249	13	6	47	37	35	9	30	1	33	1	0	254	0	3	21	53	5	146	2	2284	12	23	20	44	191	28	61	0	3	1	7	53	0	36	51	21	61	80	19	19	3	4	0	18	4	56	65	2	0	172	21	211	0	5	3	27	16	27	118	22	19	0	361	2	3	3	0	0	0	12	8	32	15	35	22	9	10	110	0	0	1332	2	5	62	42	77	3	14	19	6	1	5	0	1	5	0	0	0	133	5	0	3	0	2	10	50	1	51	4	1	89	34	60	0	23	0	4	0	3	23	56	561	4	68	2	34	49	104	24	48	60	41	1	5	12	3	385	2	0	0	0	3	0	51	72	26	11	57	23	0	94	85	288	8	2	30	0	27	0	123	6	41	4	3	0	2	0	11	7	11	723	4	23	0	214	44	96	210	208	6	0	0	0	0	9	0	58	2391	8	0	5	8	2	477	366	0	1	2	17	1	513	635	4	4	21	380	7	163	0	0	2480	314	7	26	32	160	37	7	54	48	4	1	339	0	0	0	0	0	0	0	0	0	4	0	0	0	0	1	0	0	0	0	0	0	0	14	8	64	11	1	446	17	3	6	22	23	37	0	0	33	263	638	11	0	0	105	45	95	460	22	0	538	5	0	37	0	3	12659	5505	1	6	0	0	1	0	20	122	24	67	1	10	0	334	5	3	2	17	0	0	5	0	8	1	1	2821	44	0	262	82	0	3	4	0	30	189	372	68	0	4	0	0	432	28	4	162	209	95	0	0	31	0	1	34	0	9	367	121	9	50	866	124	5	0	59	13	6	57	17	24	0	101	2	8	11	12	680	1277	17	40	97	1	1	3	31	302	38	30	1033	9	12	112	1329	52	376	25	0	398	18	10	535	82	38	28	27	2	0	262	151	294	25	11	3	16	2	35	116	69	0	77	2968	51	188	13	0	0	11	499	0	75	3	22	25	96	8	4	68	36	3314	12	14	3	4	3	30	0	4	107	38	36	21	2	19	1	4	17	2	7831	0	1	4	0	0	4	35	0	5	89	67	19	17	7	0	2	10	4	16	14	0	2	22	12	75	0	0	0	151	0	0	0	0	0	0	5422	65	0	35	42	0	7	578	159	0	0	12	0	0	0	1	137	8	0	21	3	19	5	30	210	9	54	1	0	53	6	74	2	7	19	4	64	0	0	0	9	46	45	11	311	18	80	15	0	0	2	1	10	0	14	594	30	7	0	0	24	340	0	70	0	8	0	1	0	11	1995	0	1	0	11	299	56	6	0	8	0	5	0	0	0	71	0	0	1	12	0	0	2	3	6	0	120	1	12	58	7	3	0	3	5	150	0	5	10	0	2	5	0	290	2	91	0	0	113	9	9	84	6	44	18	0	669	35	8	6	26	4	0	1	2	55	2	119	30	36	51023	8	1	286	0	16	10	33	941	0	12	10	8	173	0	104	93	4	7	54	1	27	0	3	0	45	154	59	57	17	0	0	169	11	3	0	65	272	8	34	62	206	121	30	0	21	2	0	14	63	73	101	0	18	0	0	44	10	1	1	942	69	1	13	15	1	7	3	70	6	17	13	43	0	0	8	0	0	0	10	0	14	8	2141	0	11	1903	0	3	1	15	546	0	36	14	3	1	3	45	0	1	5	2	0	0	0	6	29	1	0	0	0	0	0	0	65	5	69	24	4	31	3	8	134	133	67	245	6	0	2	4	45	280	168	21	2312	0	0	1	29	0	57	11	262	13	40	1	0	97	0	0	0	1	9	103	38	0	0	21	18	6	0	3	78	14	43	22	0	15	13	168	0	15	24	0	0	8	0	0	1	15	0	0	273	35	333	47	7	5	127	16	0	28	16	1	6	69	35	46	30	9	22	0	6	571	0	1	13	114	21	2	1	20	153	9	0	2	22	494	116	39	3857	18	8	3	1	1	0	54	2	47	154	0	134	18	17	0	1	0	77	294	32	1	81	0	0	0	0	3	0	17	0	0	120	4	146	1	2	36	2	9	1312	8	3	0	0	2	1	6	0	7	11	13	0	2	329	39	201	84	0	13	191	0	235	1	1	20	8	26	133	61	0	0	0	509	17	0	7	1208	65	0	5	49	92	37	63	0	2	1	1	27	4	0	2	0	75	162	112	134	0	19	8	371	1	0	0	1	1	1689	8	505	381	2636	4	0	3	1	0	3	9	39	117	0	0	0	0	0	0	7	0	3	0	4	76	5	0	531	11	0	9	19	20	40	9	0	0	1	26	0	0	0	150	21	5	8	17	0	0	0	65	0	1	2	73	57	54	132	16	2	78	2	30	12	42	1	132	325	0	1	3	0	139	166	14	205	48	345	0	2	82	0	0	1	0	0	0	3	0	0	0	0	0	0	0	5	46	19	8	363	12	699	0	20	297	0	4	151	0	222	100	63	0	0	3	0	0	0	0	12	0	61	22	63	2	1	31	14	141	53	78	0	0	0	1	89	1	0	0	0	0	0	0	0	0	0	1	2	0	0	22	0	41	2	782	7	3	7	0	0	26	12	0	55	23	702	716	1278	187	359	43	24	109	61	143	0	65	76	2	4	40	245	167	0	130	50	33	7	157	14	0	0	1	0	0	0	0	3	13	73	0	0	0	0	0	0	5	1	39	66	146	15	0	31	0	616	11	1	1	0	3	0	0	2	0	0	0	10	224	538	57	8	0	57	0	4	5	59	2	7	83	5	2	0	311	16	0	2	1	0	1	2	0	7	0	0	10	6	295	0	0	25	48	11	9	7	4	23	1	57	33	0	39	60	65	0	0	6	0	0	0	1	7	1727	0	0	251	0	8	44	5	18	68	0	0	5	80	1	1	7	0	0	13	0	66	66	3	0	0	7	106	3	173	20	1	0	16	6	7	2	0	15	5	13	356	16	0	0	8	40	0	60	9	6	9	0	0	0	67	0	31	5	0	2403	0	1	0	0	0	1	8	2	0	0	0	0	0	1	16	0	1	8	0	6	6	46	3	1	0	11	251	24	3	3252	109	32	5	0	5	0	142	19	88	3	1	0	1	18	3	0	0	0	0	16	30	55	12	6	4	13	3	244	10	0	116	7	183	26	4	0	24	7	1	24	0	31	12	17	2	22	182	309	38	10	7	3	0	79	0	0	0	59	127	3	12	9	1	6	12	25	7	2	124	21	36	1021	241	111	0	0	0	0	0	60	28	10	41	8	2	2	283	1202	3	0	118	96	25	8	1513	1	0	0	1	0	0	0	0	0	48	0	0	6	0	13	142	4	5	10	0	0	0	0	0	0	1	5	2	5	330	5	0	1	1	94	9	0	0	0	0	0	0	158	0	4	13	185	8	11	19	72	36	42	4	0	5	22	8	30	0	8	3	2	10	1	1	0	0	0	0	0	0	0	0	0	32	0	0	0	131	828	1	0	5	8	4	8	1	2	38	9	35	0	17	17	0	0	7	0	0	0	4	3	4	12	0	84	5	1	0	0	55	45	0	0	28	43	2292	0	0	1	9	8	51	97	14	11	22	24	6	616	14	35	13990	12	0	28	583	24	30	0	127	11	23	27	138	0	503	88	9	0	9	11	30	50	30	3	4	0	0	127	0	0	1	0	0	2	4	200	4	0	30	31	0	0	73	38	21	92	20	0	13	2	285	11	88	10	31	4	51	0	0	3	0	0	8	5	3	50	0	14	117	40	4	75	32	493	0	8	1189	11	11	38	2	674	11	0	0	0	1536	16	788	1	0	16	0	8	91	41	0	0	0	3	22	453	50	20	6	24	53	2	0	16	35	9	2	29	0	2049	6	21	7	438	24	0	9	104	18	7	0	1190	3	0	3	14	137	390	117	33	0	10	35	25	56	17	19	20	12	11774	7	4	63	96	1284	14	16	7	0	0	1	0	0	16	7	0	0	3	472	22	7330	7	3	0	0	1085	0	15	0	36	24	69	16	0	37	32	2	63	1	0	0	1	0	33	60	2	0	148	28	164	67	0	0	0	87	11	1	3	53	3	127	31	100	6	30	1051	3	0	1239	18	22	104	174	6	13	1	77	96	2	13	1	5	798	1	8	13	1	26	605	0	6	15	0	43	0	0	6	1	95	3	62	2	66	1	0	0	5	33	81	38	56	0	0	1	0	0	0	22	3	6	0	319	65	4	18	29	0	27	16	44	20	14	0	930	77	17	0	7	61	309	1	0	0	12	11	0	13	170	0	13	28	57	19	0	0	0	0	0	46	252	0	13	0	4	14	17	81	354	51	0	0	5	4	2	0	0	0	0	1	5	112	44	10	30	79	318	4	44	0	36	625	0	76	9	20	50	28	754	0	5	0	1	25	95	5	11	0	0	0	552	13	546	0	7	0	0	0	4	40	4	14	6	0	146	5	64	114	5	38	35	7	9	0	6	21	36	5	20	11	0	0	0	13	1	0	0	0	0	0	0	0	6	101	1	0	0	85	0	83	8	213	0	53	100	12	9	1	144	0	0	0	0	0	0	0	0	1	1	52	0	401	1	190	20	15	0	4173	24	0	26	118	1	0	0	0	0	22	81	59	157	72	17	55	0	3	54	6	0	0	15	0	51	152	15	8	0	141	2	171	116	30	0	2	0	15	25	26	171	0	9	120	0	7	2	413	231	0	17	0	0	1286	0	138	0	1	20	495	24	0	355	0	0	9	5	18	6	10	107	19	0	66	43	27	0	0	0	0	297	37	14	36	68	6	2	28	0	0	10	17	114	0	0	2	95	0	5	70	5	0	0	179	230	1	98	26	5	0	0	0	0	46	9	22	422	0	12	12	0	0	0	3	0	3	15	10	13	6	0	0	1	6	22	1	1	612	7	10	39	47	27	48	0	1	1	3	0	9	0	0	1	0	73	0	126	9	87	27	4	13	6	0	5	0	9	13	7	38	3	63	18	37	0	271	0	2	2	8	0	0	2	11	0	7	1283	34	0	22	2	4	2	0	6	7	1	60	10	173	126	33	5	12	8	0	4	59	21	10	77	1	3	18	8	4489	0	537	11	63	0	7	171	2	0	40	50	0	0	4	20	12	1	2	23	15	3	0	75	12	1262	0	2	151	1	3	52	6	0	28	0	0	6	5	7	11	3	61	36	5	4	41	0	11	2	0	118	34	0	0	9	9	27	62	0	0	0	5173	891	409	798	213	1611	9	29	13	2	11	1	2	19	49	0	0	54	405	0	0	6	5260	10	48	39	37	51	6	0	39	1	2	2	8	31	7	33	21	25	0	0	14	128	0	44	10	482	0	17	4	1	0	218	18	105	6	1	0	0	0	20	138	0	0	0	6	0	1	1	50	9	1436	5	63	33	595	2	2	1	0	4	2	166	75	10	0	0	0	4	74	809	13	3	43	0	0	1	1	5	1	0	12	9	1	43	15	13	0	8	8	2	616	227	774	2	6	3	0	0	0	0	1	0	6	95	0	19	52	116	19	0	0	11	129	0	0	1	40	42	0	31	18	12	134	4	12	0	29	89	14	43	7	0	0	3	46	4	5	0	0	0	0	4	221	17	206	0	0	3	6	1223	3	1	0	0	0	2	0	34	65	1072	95	150	637	2	9	0	0	8	0	0	1	13	4	0	0	0	0	0	3	0	4	1237	5	1	3	2	2	0	0	2	4	1	0	13	1	3	82	64	7	9	1	15	6	0	75	0	9	17	31	10	35	5	7	152	2	10	5	0	15	0	388	259	13	0	0	2	14	4	20	324	0	3
"SAMN10862476"	30	0	0	0	1	0	0	0	0	0	10	26	1710	28	5	2	2	0	0	0	0	1	0	0	0	22	0	10	2851	25	0	1098	0	1	0	6	1	98	14	9	30	26	284	1347	53	6	83	0	0	0	17	0	536	0	0	21	2415	138	73	60	0	5	0	7	5	101	3	0	0	20	233	0	305	10	0	1	2301	2397	0	1	5	0	1	1	8	0	0	0	0	0	0	0	0	0	0	52	123	28	2	71	102	43	8	28	0	124	0	79	15	0	176	4	41	2	5	2	1	531	45	0	9	48	7	116	0	1	0	2	0	1	19	1975	0	4	29	16	0	10	1	88	22	55	56	11	196	27	29	22	6	2	3	124	0	42	0	35	5	33	41	45	13	34	10	4	137	74	18	49	6	167	288	0	12	19	164	3636	61	9	246	57	22	17	74	2	0	7	0	8	20	0	2	0	0	15	88	81	20	0	317	141	86	10	0	46	25	3	12	0	1	9	3	6	16	13	13	2	5	1	44	421	11	0	20	305	2	6	4	9	4	113	0	0	0	276	3	9	862	112	9	0	3	10	0	0	6	383	121	3	14	18	312	92	24	2	4	0	7	170	1467	0	1	0	1	0	0	0	0	3	2	1	0	0	0	0	7	94	0	0	2	12	0	0	0	1	0	147	9	2	1	0	0	0	0	0	8	27	0	0	0	142	264	12	1	108	1	50	5	0	478	0	6	1	0	814	0	66	81	26	2533	0	26	168	1	95	95	0	0	0	31	0	5	18	3	1	4	2	1	0	0	0	0	1097	3	19	2	59	12	0	522	1	4	37	0	46	189	18	93	27	0	324	668	0	0	0	0	0	42	112	15	0	1	0	0	0	0	0	1	206	0	0	10	53	0	0	0	5	0	264	52	1	8	43	45	1357	33	0	89	5	311	8	0	42	83	9	45	2052	0	6	14	0	4	0	243	0	0	0	0	7	0	0	0	93	4	5	181	128	52	78	6	2	13	300	25	22	14	66	13	36	2	120	0	17	611	314	9	0	2	34	8	6	115	0	83	4	272	282	39	130	0	24	0	1	2	19	0	6	0	0	0	2	39	39	76	2	5	14	1	0	4	1	22	1376	15	2103	0	100	1	0	1498	19	21	30	60	0	0	0	19	25	16	25	15	24	6	1	0	0	46	10	0	7	3171	0	0	5	10	0	15	4	793	10	29	18	0	0	1	107	2	14	0	235	117	163	34	177	25	0	1	20	1	27	0	5	164	0	24	13	837	27	432	81	48	53	0	0	13	4	240	112	50	0	462	50	27	0	2	2	1605	3	36	2	2	0	86	15	284	128	13	0	0	0	221	0	0	6	25	0	64	85	601	108	6	2	0	31	164	0	6	24	10	11	525	46	81	0	5	3	24	64	24	29	0	0	86	23	41	0	41	0	252	13	31	361	986	1	37	0	66	3	0	1	5	0	26	6	0	1	25	2	35	32	29	1	0	4	2	0	0	47	11	208	1	0	98	2	105	1	18	0	26	1	5	40	31	2	0	17	45	0	0	0	5	0	0	1	0	8	0	2	0	1	0	47	37	364	0	45	65	0	327	2817	0	1	13	232	125	0	22	124	5	47	0	0	0	9	2	0	0	13	5	9	114	0	370	101	0	904	0	77	293	1605	1	349	0	15	17	0	1	0	0	0	11	51	223	0	24	36	17	5	0	0	6	0	0	0	38	0	2	0	22	0	22	0	0	1	0	17	648	15	0	13	1792	26	2	54	65	4	0	0	4	161	3	68	0	0	5	0	1571	5	22	17	40	3	22	0	0	1	0	0	0	0	0	2	2	0	0	5	66	0	10	1	19	0	53	0	0	0	0	14	0	97	0	21	116	0	0	0	15	0	0	16	439	1	64	0	0	0	0	0	0	0	0	66	37	0	0	0	0	0	0	0	0	0	0	0	0	0	1	0	0	0	0	0	0	0	0	0	0	28	0	0	5	110	1	200	1	17	27	14	88	0	0	9	0	346	0	0	2	10	13	4	1	45	0	15	5	38	26	31	23	1	319	234	5	144	2966	0	66	208	85	12	7	75	0	45	19	10	23	1	0	1	119	72	328	69	566	0	6	19	55	11	71	68	120	32	17	0	13	16	2	1666	32	0	0	17	6	15	0	19	0	137	0	0	0	4	0	0	26	121	3	18	99	789	0	3	59	0	47	2	52	0	271	1	0	4	213	0	0	44	10	0	9	14	92	0	1	3	22	8	0	8	240	275	25	73	0	19	10	0	189	7	15	3	5	1	0	3	33	0	25	0	0	46	145	33	83	7	0	5	2	2	73	0	81	213	10	325	0	0	0	0	18	0	0	100	16	3	0	277	26	32	305	2	333	104	173	10	0	388	0	28	9	1197	0	3	17	2	0	20	21	2174	4	0	0	573	496	2	68	0	60	95	0	0	49	17	0	46	4	42	331	0	0	5	0	0	2	0	0	0	0	1	0	3	98	0	0	65	24	91	0	0	9	25	1	0	2	12	183	109	21	0	1878	44	1	2	0	12	11	12	15	0	13	214	7	13	0	40	0	0	0	3285	571	14	0	3	58	21	0	17	7	16	0	0	0	1	0	3	9	29	4	2	2	87	52	5	9	54	6	0	0	184	941	0	0	0	90	68	0	592	0	0	0	1	1	162	5	84	22	460	25	1	360	5	13	81	7	0	1564	145	8	0	0	100	2352	326	78	42	7	10	0	3	4	0	80	21	2	2	67	13	0	34	0	1	11	63	0	0	2	8	0	4	15	1	19	1	48	1020	1	3	53	39	2	27	4	14	1	7	1	26	0	16	40	0	9	11	27	0	0	2842	1	1	0	41	48	0	139	5	0	277	56	1	4	6	1	0	12	72	56	1	4	3	392	20	0	14	33	0	0	0	0	0	0	48	37	0	96	0	0	0	8	0	2	4021	118	57	10	27	338	22	2	9	0	12	15	3	0	0	34	0	44	988	0	0	21	13	246	133	4	8	5	6	140	2046	2	74	7	53	1	123	0	0	0	0	0	0	0	3608	0	75	1	35	2	0	26	18	0	0	0	0	20	8	8	27	4	0	10	105	22	21	5	57	91	1	5	59	41	2	146	120	22	216	84	11	88	60	7	16	2	17	0	0	0	0	98	65	0	0	0	2	98	49	54	30	103	0	8	0	0	36	12	29	0	185	145	1	2	70	36	3	16	6	4	23	2	43	3	0	0	0	53	25	2	4	19	121	43	0	0	0	93	3610	0	0	0	17	0	20	2	498	60	0	0	1	0	57	4	71	0	0	37	249	177	1	0	1052	74	148	0	0	22	0	1	858	119	38	0	2	0	0	0	564	333	13	24	0	0	0	0	0	1029	8	38	0	48	203	140	262	0	0	0	1	203	14	1093	4	358	0	25	394	18	8	17	64	24	9	39	0	0	0	2	5	29	49	0	29	109	366	0	0	0	29	9	0	2751	21	21	220	22	8	59	21	0	39	45	18	1	2	0	2	0	169	0	116	143	0	35	52	82	178	0	270	63	42	72	88	1	171	0	4	34	0	18	179	419	84	0	1699	327	39	5	90	9	35	16	33	18	4	124	13	5	0	11	1	0	0	6	6	613	3	169	55	0	0	10	44	161	0	36	193	1	45	1	134	9	84	172	153	39	11	2	14	4	0	0	19	40	3	0	0	0	0	33	0	9	0	12	6	37	85	73	18	0	8	106	2	0	0	428	4	58	1	0	11	0	1	7	0	0	93	0	7	16	633	27	17	21	0	27	3	0	69	1	1600	0	0	1405	19	349	0	2	0	1	3	8	5	88	1	40	0	1	31	0	13	33	1	56	35	1	0	312	2	0	0	18	0	53	0	48	0	2	2	0	0	106	0	5	31	11	1	2	0	3	0	1	246	138	2	0	0	0	2	45	4	1	228	0	0	0	1	1	5	6	8	8	0	92	0	821	19	9	0	8	2	1145	2	602	3	7	63	2	0	2	149	4	7	125	1	0	0	2	0	2	11	39	9	0	1	10	5	0	152	0	2	2	4	2	154	27	0	0	0	0	0	4	0	74	0	50	1	212	308	2	2	23	1	7	33	1	0	71	0	0	0	0	0	13	36	0	49	107	138	0	0	0	93	18	26	15	94	58	0	16	33	0	0	1	54	16	0	6	0	35	82	0	183	188	94	37	64	94	4	11	185	19	0	0	2	0	0	0	1	21	26	0	0	1	16	91	3	21	36	0	53	0	5	0	0	0	0	53	8	36	0	0	10	103	0	0	1	1	1308	14	110	1	0	122	1	4	53	0	21	5	23	26	1	9	100	85	85	218	27	0	0	0	0	120	154	12	26	90	2	0	0	0	1	0	5	37	0	33	1	35	337	402	0	1	0	0	4	6	14	0	157	1	263	4	0	0	9	0	33	80	0	0	0	1	0	0	0	4	0	0	0	1	0	1	0	531	0	0	8	5	0	0	0	18	0	0	36	1	1873	0	422	46	34	22	0	103	0	0	6	1	0	0	0	0	3	0	0	0	4	222	16	49	18	17	9	27	0	494	1	1	0	1	0	8	0	1	0	0	0	1	0	3	0	0	0	0	0	4	2	32	3	2	1	0	0	0	0	0	36	12	26	0	0	17	3	228	1	21	1	6	91	17	3	15	105	359	32	3	0	0	62	22	2	56	44	412	0	360	0	0	0	3	44	5	17	6	58	2	136	0	42	0	0	132	199	18	4	2	0	3	421	2	1	47	2	0	15	161	2393	93	0	0	0	1	0	1	177	5	0	402	0	0	0	0	0	2	8	1	1	0	394	10	0	4	252	97	29	3	0	1	0	0	0	0	1	143	0	1	110	23	143	6	0	10	0	17	10	0	2	0	2	8	4	0	0	403	72	1	0	0	0	5784	25	0	49	46	0	0	0	11	4	93	530	4	12	0	31	87	19	0	2	89	0	11	1	3	28	6	43	0	0	4	11	32	315	0	6	6	3	85	96	1	0	368	154	438	22	23	2	19	2	0	30	0	44	5	1	4	0	130	38	34	0	12	0	1	37	201	1	14	1	0	1	1	9	5	35	36	561	0	11	99	79	429	370	134	10	8	11	3	239	2	5	2	12	147	455	33	26	10	50	77	48	3	0	2	0	16	12	0	0	10	83	26	3	1	4	1	0	0	7	0	2	0	15	27	0	55	3	4	101	35	0	11	9	20	34	35	41	9	0	0	0	0	1550	4	48	63	8	7	0	0	0	0	2	0	18	3	287	20	15	0	6	11	7	8	1	200	57	7	11	0	2	3	6	1	40	25	3	0	0	55	0	0	5	2	64	0	11	8	7	243	1	0	4	6	2	1	3	0	4	165	768	189	90	2275	905	117	55	1	0	59	8	1	94	78	11	33	9	7	0	0	6	60	46	46	525	0	3	29	3	7	10	1164	1	0	0	31	74	73	0	43	3	0	3	1	0	146	10	0	34	17	2	0	8	0	91	4	0	339	1	0	0	0	202	0	0	42	48	0	180	138	1	23	0	23	8	0	18	2	0	0	0	37	0	1	0	25	3	3	0	0	0	11	3	0	0	0	1	0	0	7	3	1	2	0	2	0	174	22	0	770	16	13	0	64	53	2	0	0	0	0	750	31	2	1	13	173	23	546	22	51	35	7	0	0	0	0	0	0	2	0	1	0	1	3	31	2	0	0	1	0	0	0	16	90	82	1	3	3	0	4	0	0	0	0	2	2	5	0	37	59	248	31	4	11	37	70	0	0	5	596	29	267	3	7	3	0	1	39	1	93	2	53	3	6	92	48	22	24	3	81	74	0	256	0	0	20	6	1	24	21	0	29	41	77	57	88	3	3	4	0	0	0	37	0	1	12	0	14	55	247	1	0	2	0	1	47	0	254	752	0	0	3	9	363	23	85	0	0	22	3	1879	1	7	0	0	6	1	8	11	60	60	0	0	0	0	2	8	33	1304	0	0	0	25	88	18	0	0	0	85	4	0	0	55	2	7	5	0	3	94	1	10	15	12	0	0	80	1	29	3	0	713	12	0	1	0	0	155	69	14	3	0	1	62	550	2	0	129	1	42	49	0	11	45	50	4	2	0	5	0	0	0	50	2671	54	22	9	0	151	272	4	33	23	33	91	301	0	33	19	0	4	1447	24	0	151	66	3	32	0	8	18	706	133	46	28	0	3	15	24	17	67	9	66	32	0	0	33	201	4	17	0	2	531	3	0	27	16	16	294	37	0	2590	8	2974	68	419	2745	534	444	19	38	3	80	111	32	86	186	2	12	0	89	34	1	0	0	61	24	2	0	0	9	0	3	80	40	64	14	332	61	157	27	0	7	5	0	0	3	9	47	0	0	0	40	0	11	145	19	2	240	0	35	199	4	4	46	24	13	0	4	0	0	15	45	6	4	1	0	0	14	11	0	0	0	90	0	1	69	4	254	8	5	0	10	0	1	8	0	0	36	64	21	1	290	270	938	8	0	30	2	41	1060	6	1	2	0	1950	1	0	4	112	1461	0	0	21	75	0	38	2	0	0	37	4	28	1	1502	10	6688	3	6	3	45	8	0	0	578	299	0	2	110	4	86	37	224	652	73	226	4391	79	13	0	369	1	42	23	24	8	14	19	0	0	0	12	0	14	343	0	1	0	250	0	129	1	3	6	11	19	13	130	1	0	0	0	8	41	14	7	0	0	277	47	73	103	4	9	3	42	19	1	0	1842	0	3	0	36	0	0	3	27	8	79	0	0	0	0	1	0	5	792	538	3	10	1646	8	15	1	4	1	0	0	0	27	0	0	0	1	20	0	0	0	30	1	0	0	9	9	5	0	58	0	1	9	1	0	221	55	19	99	0	0	28	0	13	9	299	0	181	971	46	0	33	7	0	25	0	15	0	0	1	0	0	0	23	12	0	224	0	8	2	0	1	0	107	37	0	0	0	2	4	22	1	32	164	1	510	1	1	0	5	1752	0	0	0	26	90	25	21	1	4009	0	0	40	12	0	0	0	0	59	0	0	1	273	6	9	23	0	64	159	13	0	5	4	0	0	230	0	121	13	0	0	4	201	0	0	1	3	60	6	7	0	40	2	77	0	0	1147	0	0	518	0	0	0	0	5	0	408	10	6	2	0	1	0	1	5	19	0	2	0	0	51	1	0	0	0	0	13	0	0	419	19	100	0	0	4	893	41	16	21	816	0	16	7	19	84	269	110	0	0	0	0	0	112	0	295	30	0	0	0	0	1	0	12	2	155	49	0	10	1	4	3	0	13	7	6	76	23	0	0	0	0	2	3	3	22	0	0	1	15	0	0	0	0	28	0	0	15	2087	0	1	20	5	14	20	0	0	24	0	0	0	0	14	1	2533	0	7	18	0	2	0	176	41	11	48	122	0	0	57	2	36	0	5	25	1	9	8	5	1328	15	7	0	2437	2	0	85	12	2	0	2168	1177	54	0	0	21	0	173	14	119	0	2	36	2	48	55	2229	121	5	111	0	16	0	33	5	17	69	4	30	13	239	148	1	851	1	18	1	2	9	1	312	126	50	46	12	16	16	40	7	0	1	8	5	5	5	67	18	6	0	2	3	11	2	0	314	0	2	0	37	0	750	105	1	0	0	1	81	3	43	0	0	0	113	0	1	4	18	148	2	312	0	1	0	0	0	152	0	34	117	14	5	21	179	0	1	15	176	0	40	0	0	9	0	37	14	82	0	254	0	0	3	0	4	1	59	5	0	38	0	0	1	1	1	9	52	762	4	0	482	1	75	10	0	64	17	2	0	74	45	0	0	1	37	703	1	64	14	229	82	19	0	1	0	0	0	66	28	0	0	1	20	0	37	23	55	0	0	5	14	5	93	12	7	0	77	0	3084	0	0	122	31	18	53	215	31	30	62	1	6	5	0	0	8	6	11	0	1	3	1	0	0	5	0	0	0	5	13	0	2	3	0	23	58	12	0	0	1	1	66	0	0	0	0	0	0	2	0	0	0	120	9	1	0	56	0	0	34	0	0	0	0	0	0	0	0	0	0	2	0	0	14	12	11	1	5	0	0	1	0	0	0	0	0	0	0	2	128	6	83	15	0	0	18	0	66	22	0	0	7	36	61	1	59	13	1	0	1	0	0	0	3	26	71	3	7	0	0	13	13	0	1890	0	680	10	189	1	7	0	0	4	0	2	10	0	26	90	6	0	16	11	4	4	36	27	21	233	0	39	43	0	17	0	66	5	217	2	9	20	0	25	1713	5	34	0	67	39	1	16	0	14	56	1689	10	40	0	0	0	0	0	10	40	1	4	20	5	12	1	761	2	25	0	382	6	23	14	0	791	1	26007	0	2405	11	2	1613	0	3	0	0	76	2	0	5	5	4	0	0	37	51	4	10	61	69	0	4	0	3	0	0	0	3	2	43	389	1259	10	0	0	0	0	0	0	427	28	0	0	0	428	834	0	1	50	64	121	0	65	38	21	127	83	0	5	0	79	0	12	9	4	6	243	0	2	5	8	21	131	3	0	0	95	0	6	261	35	2	126	124	0	0	28	0	5	0	22	0	178	0	0	432	5	2	2	23	0	0	29	7	15	38	40	47	0	0	27	0	0	0	29	1	4	0	2	4	5	0	12	21	0	0	24	42	172	93	88	367	4	876	5075	31	278	5	0	1135	149	44	0	0	0	0	0	1	304	1	3	0	0	851	77	114	8	3	32	4	150	1277	117	0	0	0	26	310	12	253	7	37	0	67	26	0	8	73	13	0	147	71	0	3	3	0	0	106	14	134	0	0	5	50	0	890	16	0	0	0	0	0	39	8	5	63	0	25	7	10	0	72	0	0	25	187	2	0	102	69	201	2125	4	0	0	0	0	117	0	1	2	6	89	0	0	1	3	52	0	0	0	13	26	11	1	4	48	414	33	0	8	0	52	3	242	277	293	376	0	6	1	3646	0	0	0	1608	5	4	22	0	0	0	0	30	41	39	0	0	2	1	12	51	0	0	0	0	0	289	58	1	84	1	1	3	40	4	23	0	3	0	34	3	0	8	46	2	364	2	290	25	50	0	72	33	13	1	21	5	7	4	3	1	0	24	94	0	0	0	0	27	18	1	0	6	72	10	118	32	0	1	0	11	505	5	2	26	21	0	0	11	0	0	0	21	3	310	64	1955	36	0	15	13	31	210	0	1	2	9	201	5	1	0	0	14	11	0	0	0	2	22	18	0	31	80	1443	0	0	0	0	4	5	72	11	1	572	1	0	2	27	9	1092	0	16	32	0	0	30	1	0	13	1	0	59	121	1	378	65	25	157	0	0	9	0	7	16	119	35	0	0	0	0	0	0	0	6	5	19	1	27	130	2	20	133	781	6	44	153	36	117	48	2	0	38	32	13	0	116	115	0	9	32	45	64	1	35	0	4	3	33	8	1	60	15	2	3	19	29	6	3	91	199	4	85	3	20	0	0	46	2	3	0	22	109	143	0	147	67	0	124	1	0	28	3	3	0	0	3	0	0	0	0	0	1	0	0	1	0	0	36	9	1	30	4	41	0	54	0	0	0	492	7	14	0	0	0	0	56	51	6	16	0	58	21	14	20	218	47	0	0	0	37	20	0	0	157	0	0	0	1	21	11	2	10	58	0	2	0	0	12	0	0	0	5	91	1	0	0	0	1	1	6	5	0	6	12	17	0	0	111	1	49	36	41	0	32	26	0	177	0	58	230	2	11	34	15	0	1	216	0	6	15	2	9	205	40	1	12	55	100	45	34	16	24	0	0	4	539	68	17	99	14	0	13	80	199	10	14	7	2964	48	22	27	6	106	11	22	9	4	4	25	38	2	8	94	38	211	1302	3731	0	9	1	119	2736	92	174	131	10148	5498	68	62	1116	0	4	0	35	4	6	91	0	11	0	1	96	19	0	33	0	42	245	0	0	12	0	44	59	0	139	65	17	1	754	3	0	16	85	44	1524	0	2	20	18	0	0	7	1	6	0	0	0	0	4	0	1	0	97	143	21	2	0	0	233	6	202	0	0	0	1	2	0	0	65	1	5682	0	0	0	1	33	0	0	115	5	0	0	1	0	0	0	0	0	0	0	164	0	0	116	0	0	0	0	0	0	0	0	7	129	0	34	3	2	0	26	2	0	3	12	2	68	87	0	16	11	0	0	0	1	104	4	0	0	0	0	0	0	18	7	0	287	10	5	0	0	1	2	0	61	35	0	74	0	11	1	22	0	1	0	0	0	32	13	0	8	80	0	3	140	15	116	0	4	0	9	128	5	5	0	46	12	4	0	1	1057	73	0	0	0	0	14	160	7	2021	35	59	0	10	23	0	0	0	17	963	128	30	5	0	0	34	0	302	15	179	6	0	30	13	1	27	1	1	1	0	30	0	0	1	4	24	0	31	238	3	0	35	7	26	16	4	7	2	0	21	0	8	86	359	24	28	0	2	0	44	0	37	0	0	32	0	0	18	36	29	20	24	13	190	12	16	19	0	4	13	1030	18	408	51	0	227	400	0	204	10	1173	1	23	0	38	0	2	1	534	1	7	2	23	16	13	9	10	1	0	32	19	29	0	0	22	98	4	0	789	0	0	3	517	0	1	0	0	15	0	0	0	12	79	9	2	394	403	5	1	0	0	0	1	66	161	51	25	16	5	1	1	4	15	0	0	598	0	32	5	130	47	1	128	65	0	0	0	29	8	14	32	1	1	2	1894	4	0	2073	12	55	0	0	24	6	260	7	39	51	34	0	0	1	2	112	22	1	1523	0	0	0	21	0	2	29	0	1485	30	1	10	4	0	1082	107	3	43	22	0	0	5	34	56	3525	17	10	57	3	31	4664	0	0	1	0	2	9	40	0	11	0	3	0	79	563	0	2	1	5	0	1	211	378	110	10	3	0	0	0	0	0	80	23	368	0	0	0	1	1	161	114	0	1	0	901	12	0	0	0	67	181	231	0	2	0	0	0	4	8510	0	0	225	4	2	49	430	1	0	0	0	0	1	0	245	19	252	36	0	0	1	0	61	4	23	0	0	6231	1	53	4	127	2	4	2	3	0	0	91	4	0	0	169	2713	4054	18	137	4	4	316	0	28	29	9	17	106	13	3	73	10	490	65	61	6	0	14	508	209	15	0	2393	808	2907	1044	5	0	1	0	4	0	119	53	68	9	44	0	68	56	4	0	3533	0	0	0	0	0	0	70	0	5	0	0	5	0	1	5	131	37	1	2217	9	4930	50	31	0	13	3	0	0	0	0	0	0	0	0	35	2	0	0	3	6	52	0	0	0	0	0	0	50	0	0	0	0	0	121	1	0	2	149	38	19	1163	38	0	45	15	0	0	0	46	10	1	67	9	564	201	850	0	1	17	407	22	1	22	57	18	37	1	1331	354	16	159	125	4021	412	75	11	0	0	0	1	30	93	1496	97	0	29	0	48	6	0	0	7	0	2	11	0	0	13	1122	2116	10	0	36	3	0	0	0	6	0	0	0	1	88	21	11	191	0	0	8	2	0	241	11	33	3	0	96	0	0	0	23	25	0	0	258	0	25	4	6	6	0	0	6	1	0	25	40	4747	0	0	0	49	19	3	0	6	2	1	0	6	5	1701	43	0	10	11	3	13	0	2	11	0	2	0	0	0	154	1129	0	87	0	1	20	0	0	3	1	0	0	0	0	16	0	0	2	30	0	0	0	0	0	2	7	1	95	0	0	0	0	3	0	0	6	3	3	8	0	0	7	0	97	0	0	0	28	0	9	8	39	1	1	1	0	0	1242	121	2	8	0	1	0	0	13	0	0	0	12	63	3938	1	17	37	85	4	7	17	0	0	12	0	13	0	0	75	27	80	0	0	8	20	0	0	0	20	1	12	0	2	239	0	5	0	2	0	170	699	0	25	58	1615	4	769	768	66	1232	0	8	1	203	5	9	0	24	0	126	256	7	6	15	44	52	0	51	16	17	224	0	62	522	156	11	49	492	329	23	27	31	6	0	99	0	341	995	39	0	13	36	11	1	24	1307	68	264	1	5	37	0	29	25	15	8	48	6	0	0	15	1	0	0	0	0	4	24	9	152	9	112	122	50	0	16	126	47	0	0	0	0	0	20	107	0	1	39	0	60	0	0	0	179	2	18	632	4	24	0	443	7	12	6	2	0	0	0	0	0	0	0	0	0	0	0	0	0	0	0	0	0	4	1	23	0	8	29	15	0	20	172	22	81	2	9	0	0	0	0	0	16	47	61	1023	85	0	153	186	11	273	0	0	0	108	164	22	3320	0	33	7	11	526	66	19	1819	4	0	17	1	1	338	106	9	186	53	65	0	54	28	9	84	3	194	10	15	3	0	28	26	0	5604	36199	24	84	16	113	86	90	2	19	0	0	6	5	226	51	0	0	65	7	0	9	19	10	1	3	20	97	26	45	12	9	32	285	27	0	98	61	1	1	2	436	0	0	1	0	1	141	38	1	476	38	35	113	126	0	56	25	0	0	0	0	0	4	5	0	0	41	32	49	36	1248	513	0	4	132	0	416	5	229	0	70	30	218	2695	0	124	0	182	40	78	0	1	0	0	0	715	0	0	4	31	7	4	5	0	1	4	20	0	42	858	0	0	0	12	54	5	2	0	0	330	111	7	0	0	37	91	23	292	7	9	242	3	1	0	0	3	171	33	66	14	66	150	48	7	1	32	8	0	1	0	17	11	0	0	0	113	11	157	0	0	42	22	4	14	10	6	6	26	0	3	0	33	88	702	4	2	70	15	1	4	0	2	191	63	504	10	11	8	52	5	24	7	2	2	0	0	1	24	50	20	8	0	41	36	30	10	0	1	0	43	0	36	2	4	0	27	456	188	45	64	63	145	1	1	13	9	3352	1087	16	110	23	6	1	240	0	0	9	222	1	0	9	1	6	0	4	0	0	0	18	0	1	1106	82	316	6	82	0	7	40	266	1	0	1	0	63	0	2	0	987	5	277	3	0	0	110	16	29	0	1	0	0	123	13	1669	80	1	57	1	0	0	0	18	11	1	0	0	7	0	0	0	18	38	8	7	1067	52	35	1	621	99	14	2	0	2	31	64	36	57	0	0	0	2	0	0	47	9	0	16	40	14	13	0	523	2	6	17	0	356	20	97	368	76	0	70	50	15	41	19	0	0	42	25	7	31	97	0	0	0	6	0	48	0	1	22	0	62	2	12	24	63	2	56	44	0	0	9	38	36	111	119	32	0	0	162	0	814	0	3	0	28	0	1	24	17	75	75	0	4	0	0	0	6	0	0	5	183	341	54	1	9	0	1	0	0	0	0	91	0	0	0	1	2	0	0	0	0	49	153	14	0	0	0	131	0	0	16	36	19	5	3	0	0	3	9	227	9	62	0	24	1	2645	1209	469	2	2	4	11	10	4	72	6	0	28	63	4	0	0	0	347	19	11	22	20	9	0	24	0	109	53	2	0	44	33	0	58	277	49	117	0	62	47	118	0	0	0	14	0	0	0	0	0	0	17	4276	173	16	3	115	56	0	0	0	1	17	0	0	5	1657	67	1	0	0	0	2	0	74	0	3	4	16	72	0	0	2	32	1	2	0	622	14	21	51	0	0	6	5	1	0	2	2814	8	46	1	219	139	2303	0	0	2	0	260	65	67	1937	0	0	0	0	2	2	1	2	0	0	0	250	139	10	54	30	4	0	3	0	0	0	64	12	3	13	0	1	0	0	159	25	2	0	0	227	0	50	0	0	0	25	33	166	17	6	0	0	757	57	0	2	0	1253	20	50	79	116	49	6	10	72	26	0	5	71	189	355	7	58	188	234	139	0	4	9	1	0	21	19	40	39	17	1	206	282	0	1	0	0	0	0	0	23	1	2	1745	7	962	3	69	64	195	27	108	12	0	3	16	0	0	0	0	3	0	0	22	38	0	14	206	1	0	0	9	0	40	0	12	2	2508	15	48	38	28	6	6	18	0	96	22	8	1	4	11	38	0	8	116	16	0	2	0	5	8	418	75	1	2	2	2	303	12	13007	2	14	121	47	17	35	23	31	4635	5	1	36	0	0	204	0	1	0	1	15	4	0	0	0	0	6	0	209	1	14	372	5	17	21	1	0	34	17	121	0	4	0	93	0	40	244	94	36	527	104	377	37	41	66	20	12	11	36	0	0	0	0	0	163	15	0	58	203	36	1943	0	33	664	5	7	53	532	18	21	1	30	43	0	158	3	0	337	1	379	32	26	1	2	2	0	0	0	0	22	2	0	749	0	2	0	435	1	89	94	8	0	0	0	9	0	0	0	0	0	1	19	0	0	0	9	130	0	0	101	1	0	134	42	78	0	103	145	16	39	0	0	0	0	0	0	0	1	0	104	24	1	10	70	119	16	2	0	305	105	4	6	0	1	35	100	207	119	1	21	44	3	102	1	0	0	1679	4	0	33	9	678	0	264	3171	4	113	0	4	65	960	0	0	9	1	0	0	44	46	174	1566	0	2	11	14	25	5	0	0	38	66	250	0	0	299	145	0	4	0	0	3	60	16	1	27	9	3	0	3	10	0	0	85	3	8	0	61	234	4	0	0	7	0	0	0	7	0	0	0	0	0	93	27	27	6	11	2	40	0	3	6	20	27	0	3	0	1	57	7	0	40	0	1	955	0	0	2	0	6	4	0	1	49	0	3	0	3	13	51	4661	0	0	0	0	0	697	4	0	2162	7	1	32	2	9	6357	44	38	0	0	12	1	4	0	24	0	103	0	783	7	25	28	10	68	4	0	0	136	0	483	16	52	0	45	9	0	0	0	1064	4	12	24	3	0	0	1974	3	14	0	0	130	87	19	237	67	0	0	0	0	0	0	0	0	0	0	210	0	2	21	0	9	202	0	0	25	102	0	3	0	238	42	0	22	306	0	501	58	1159	0	0	0	0	116	755	12	3	6	33	0	390	1	6	0	38	35	25	12	1	0	0	0	2	0	0	0	0	0	3	0	0	0	0	0	13	0	12	0	2	668	0	6	16	28	366	39	1	5	13	60	252	1	22	721	32	282	5	107	4	1	15	25	62	15	586	0	9	13	105	39	0	192	12	0	0	33	33	8	0	0	0	0	0	0	0	0	0	0	1	148	8	0	0	16	0	238	0	0	15	16	18	37	0	0	0	31	0	0	348	17	0	9	1	1184	46	2	1672	0	11	103	55	107	15	69	8	0	1	237	4	163	11	17	80	6	215	35	231	323	5	0	10	0	0	2	64	29	20	1	14	4	22	734	0	1	52	0	1	210	1	14	0	2	221	287	0	6	21	176	23	183	10	141	2	13	1	112	141	0	243	739	0	1	0	90	0	40	7	19	24	40	46	274	49	791	0	6	0	52	485	74	0	6	8	163	17	9	14	17	0	52	0	2	28	10	74	11	0	56	2	2	0	3	80	15	57	860	22	0	42	43	117	2	2	266	96	1	0	0	9	24	2	0	1	0	600	89	2	59	0	0	934	5	13	0	30	46	18	92	0	85	38	12	4	0	18	0	0	4	6	11	26	10	0	0	268	0	1	0	0	37	0	92	9	0	40	0	190	527	1	7	57	0	0	2390	12	10	14	18	273	56	2	103	24	52	0	0	0	1	1	9	0	29	8	0	0	49	17	15	2	53	0	27	11	3	32	46	1	0	0	3929	1	2	0	0	2	2	40	41	131	2	157	2	72	4	29	175	0	13	1389	385	3	24	254	0	74	16	3	24	37	47	1	0	3	8	18	126	37	26	0	0	0	0	130	39	0	0	333	199	1	66	85	1	11	1	36	921	41	24	13	1	16	6	41	6	0	30	19	285	32	6	7	7	0	213	0	1706	0	96	6	63	0	15	5	3	194	1	0	154	76	45	560	10	0	0	26	0	0	0	20	0	89	3	4	41	1	67	240	80	10	1	0	0	4	61	0	3	2	31	215	4	2	0	0	0	17	20	5	287	0	0	2	0	0	0	0	41	624	0	64	9	144	0	0	0	521	24	1	59	58	2	33	29	199	0	0	581	24	18	131	75	170	3	64	262	56	44	165	0	0	558	36	232	146	39	0	99	4262	59	23	0	0	0	0	1	3203	226	39	1	206	1	36	227	4	2	35	487	142	0	7	88	0	8	0	6	2	0	0	3	3	0	0	0	0	0	0	0	0	511	39	26	0	31	4	0	183	60	0	0	0	118	2	8	71	16	151	0	202	82	1983	0	16	163	203	49	0	38	23	1664	73	930	5178	360	287	0	1	1	0	0	2391	0	200	2	12	9	68	2	16	6	97	21	99	5	20	1	23	0	0	0	19	31	33	0	34	22	0	0	235	59	37	37	33	0	68	10	37	5616	127	6	26	26	0	0	2	12	0	11	4	12	0	5	0	0	0	6	384	56	2	56	3	75	45	2	4	0	126	535	0	34	0	107	0	306	895	0	0	66	0	37	0	45	23212	1	4	60	34	0	43	15	0	3	7	0	0	26	41	3	131	301	3	84	1922	39	19	61	0	13	51	55	270	12	1	6	2	13	122	55	263	462	0	110	357	47	131	223	0	530	5	575	2	0	14	50	8	14	37	38	82	4	18	5	0	0	2	46	0	18	0	0	40	2	1	0	195	6	17	31	1	49	13	0	0	0	0	54	9	0	49	8	1	31	56	0	9	57	0	0	0	0	0	0	0	0	0	0	0	74	189	21	0	1	0	0	0	0	41	0	2	26	76	1	0	172	1	0	4	502	63	0	412	1525	92	0	26	0	2	211	6	1	29	28	0	6	104	4	0	31	2	0	0	1	6	0	0	0	0	1	67	2	2	30	0	0	0	23	3	22	1	1	11	0	16	14	0	0	55	12	0	34	0	5	526	8	67	8	4	141	0	119	26	3	0	0	0	0	0	0	0	124	89	87	2	2327	0	39	141	6	0	4	1	141	321	0	13	23	732	0	0	25	1	41	44	768	203	120	70	2	0	87	0	0	277	155	0	1222	3	2	53	3	0	2	64	117	15	11	0	0	1	5	9	0	90	63	54	12	1	4	78	11	123	127	0	0	1	0	0	18	0	0	0	19	34	2	0	0	1	41	1	3	27	1	70	166	7	201	345	4	202	21	24	22	43	10	257	366	0	24	2	9	8	96	49	27	0	0	1	0	2	37	0	1	0	134	45	0	0	115	1	0	0	0	0	0	0	0	24	123	12	58	67	34	5	27	0	77	1	1	1	0	20	0	24	0	107	0	0	86	0	60	12	8	158	3	0	0	10	10	121	0	0	0	494	2	12	1	8	3	0	0	0	0	9	8	0	6	82	7	0	10	0	0	177	4	3	0	0	19	3687	43	5	20	1	0	0	156	0	50	44	2	3	83	32	0	32	47	0	32	0	36	6	0	13	0	4695	8	1	104	58	1	181	20	254	17	111	11	17	54	80	420	41	26	20	3	4	15	315	0	13	43	39	42	364	1	1	1	3288	26	94	69	427	561	10	5022	12	22	0	150	40	22	0	1	106	1640	59	0	0	89	46	124	0	189	2	40	38	0	23	96	0	1	0	233	18	2	238	207	0	72	62	36	118	208	5	4	0	38	0	15	0	4	35	1461	45	111	15	36	16	0	21	0	10	0	0	118	26	0	1	46	0	1	760	11	1	0	0	0	0	0	0	0	0	0	0	0	0	0	0	0	0	93	2	0	8	0	0	0	1	0	0	3	0	0	0	0	0	0	0	0	0	0	28	0	0	22	81623	3	127	409	220	40	0	46	7	0	1	1	61	0	0	0	0	0	382	1	0	5	12	30	0	0	0	0	0	330	8	0	21	8	3	331	6	0	56	0	0	0	0	0	0	0	3	0	0	0	0	0	479	0	0	0	67	9	0	12	0	32	0	0	0	45	0	0	0	1	93	397	101	1	0	0	0	0	0	0	0	0	0	65	0	11	20	6	1	0	0	0	0	0	0	8	272	2	0	0	0	0	0	0	270	6	252	0	0	1360	27	0	0	0	0	0	0	0	0	0	0	0	4	0	0	0	0	0	128	49	5	0	35	24	47	26	7	0	0	5	1	26	0	74	0	0	34	26	0	0	0	112	0	0	0	71	1596	0	0	4	24	0	94	0	0	3	0	321	0	0	255	1660	1117	8	1	140	0	7	2	8	0	0	6	3843	78	0	0	0	42	47	0	0	0	0	1926	7	0	0	1	0	40	0	19	30	6	1	16	67	1	0	0	0	55	0	7	1	0	0	6	49	0	0	0	4	3	1	0	0	0	138	5	34	2217	31	132	117	3	0	1	2	2	175	650	0	14	47	380	21	11	13	1	5	0	38	31	0	14	151	1	2276	70	0	0	0	6	0	803	14	0	0	24	1	223	16	18	0	16	233	1	257	0	0	28	1	0	0	7	421	20	4	51	69	0	3207	2	0	61	6	0	0	2	2	49	0	20	604	16	23	0	363	6	28	0	38	1	2	0	2	0	0	0	484	0	90	336	28	54	0	0	0	3	1	19	0	441	0	0	36	54	57	0	1	6	46	1	0	58	18	2	1113	1644	0	10	1004	9	0	1	0	0	3	82	142	0	0	0	1	1	58	85	60	0	0	0	0	13	0	0	0	0	4	0	0	0	35	11	0	268	0	96	2	19	1	0	151	7	31	2675	0	0	4	0	0	5	240	0	106	0	0	23	6	398	46	0	55	69	6	1	26	0	10	9	46	0	0	0	56	1	78	13	8	3	1	5	11	20	565	0	0	12	0	89	0	1	15	661	0	10	4	42	0	0	1841	0	35	3	2	2	363	0	0	0	0	0	0	0	0	0	18	0	0	21	0	0	0	28	0	0	0	0	1	1	16	0	17	0	0	2	1	13	2	1	2606	1	0	0	0	0	5	0	5	2	3	255	1	0	122	500	0	0	16	54207	3	30494	109	0	6	5911	7256	47	136	41	52	0	18	1	17	1500	0	59	0	1	280	26287	7	1815	0	36248	4	328	1	136	36	0	63	0	1	19	0	91	74	58	0	35	0	47	0	2	0	92	134	2428	276	110	45	71	6	44	0	5	111	0	219	0	1	10	16	0	0	0	0	0	0	92	12	2	63	17	0	1	0	33	31	31	11	0	0	0	0	0	0	0	22	5	2	24	0	0	0	9	0	100	34	39	117	0	0	42	61	4810	0	1485	27	12	2	0	16	52	0	89	2	0	0	34	6	0	0	0	0	197	293	0	0	0	8	0	0	1	0	0	0	0	0	0	0	0	0	4	15	0	1	0	0	0	0	0	0	0	7	1	0	0	5	1	0	0	71	0	0	0	0	0	0	0	0	0	1	2	0	0	0	11206	0	0	0	1	0	0	0	0	0	0	0	35	0	15	1	533	0	0	0	0	7	0	0	32	0	0	0	0	1	0	0	0	0	0	0	0	0	0	0	0	0	0	0	5	0	66	0	0	0	0	18	0	0	0	0	2	0	3	0	0	0	0	0	0	0	517	0	0	0	0	0	0	0	0	0	0	0	0	0	0	0	9	2	0	0	0	0	0	0	0	0	0	0	0	0	0	0	0	0	253	0	13	0	1	157	0	0	6	0	1363	2	1	0	0	0	1	2	1	0	6	1	0	1	2	0	0	0	0	0	78	0	0	7	0	406	0	36	0	0	2	1	0	0	22	0	2	61	17	0	11	0	0	0	1190	0	0	0	0	1	63	0	2	62	0	3	0	12	1	0	0	0	17	0	0	0	9	1	0	0	0	3	0	0	0	0	0	0	0	0	0	0	0	0	0	0	0	1603	0	0	0	50	0	0	24	0	20	0	1	0	0	3	0	4	0	0	2	0	0	1	0	0	1	0	0	0	0	477	56	0	0	24	879	12	0	0	0	0	0	172	0	0	0	8	0	0	0	0	5	0	3	22	0	0	0	0	0	2	0	0	25	61	24	1	0	40	2	0	1	0	2	0	11	0	77	1	1	1	4	0	36	0	40	5	34	637	34	0	0	60	78	11	958	0	83	68	64	51	1	1138	11	0	0	0	0	0	0	1	0	0	456	0	0	0	3	2	3	0	65	0	0	2	0	2	2317	93	0	0	9	2	0	0	0	0	0	0	0	0	0	0	1	0	0	70	0	56	0	0	0	0	7	0	3	62	0	0	0	0	0	5	0	0	0	0	0	0	0	0	0	0	0	0	0	0	0	0	0	0	0	0	0	0	0	0	1	0	0	0	0	0	0	0	0	0	0	0	0	0	0	0	0	0	0	0	0	0	0	0	0	0	0	0	0	0	43	2	293	0	2	0	1014	0	0	116	22	0	0	1079	1	447	59	5	97	56	3	28	0	65	154	57	106	12	2	52	102	0	3	23	10	16	280	9	6526	0	3	0	1874	0	3	0	36	63	2	0	0	10	18	262	26	0	0	0	0	0	1	0	0	0	4	1	0	13	1	2	2	320	2	47	4	59	31	8	63	0	109	1348	22	572	0	13	24	6	7	391	42	37	1168	1	28	17	6	135	27	20	4	68	37	11	18	7	0	348	214	2	12	671	10	0	3	0	0	616	0	26	23	4	28	440	0	8	11	1	0	22	58	0	0	65	0	13	608	639	9	5	5834	0	62	109	301	584	674	363	3	0	2	100	0	2	153	1	1	0	0	44	12	231	0	0	5	44	1125	0	25	17	223	1	5	0	4	311	22	0	17	347	73	4	94	0	94	0	0	0	2	0	497	11	1	393	31	0	103	1	148	0	0	2	0	0	0	35	0	78	0	19	11	18	130	95	3	152	259	1129	7	0	0	0	0	0	0	0	0	0	0	0	0	0	0	1	6	3536	0	1	50	0	636	0	1	4	63	0	6	159	0	95	95	33	0	0	1	59	120	5	34	6	0	1	150	3	0	0	239	27	46	0	1	17	6	48	0	13	2	41	0	0	0	6	19	0	1	5	0	0	6	174	3	132	3	0	268	83	5	1	0	3	401	0	19	35	7	1626	52	0	0	3	4	0	3	1	0	4	59	0	4	7	0	0	0	0	0	0	1	0	0	0	0	0	0	0	0	0	0	11	0	11	54	3	0	1	57	2	5	1	4	113	341	1	1	10	7	2	0	1	3	0	2	1	0	1	1	0	0	6	2	7	64	2	7	61	7	0	3	43	76	24	870	7	175	0	0	112	148	36	1	0	71	0	0	122	59	202	2	0	1731	0	53	251	15	51	0	0	0	10	5	6	0	1	0	5	1	36	12	0	0	52	5	0	4	54	0	0	31	59	132	5	45	0	0	3	0	13	13	17	0	2	739	6	0	0	0	0	0	82	10	21	5	203	33	1	820	35	18	16	53	32	2	0	0	0	3	4	3	0	14	0	2	11	1	4	0	72	1	70	54	1	11	86	3	51	125	0	41	10	1	20	1	0	0	0	0	0	1	1	2	422	21	79	56	8	31	23	14	143	49	0	155	204	27	1	10	0	0	0	141	0	531	24	1	44	57	0	0	1	0	2	0	0	3	102	0	0	12	1	0	12	0	0	1	10	52	6	11	13	4	0	0	0	0	75	17	5	29	1394	0	10	56	287	0	0	239	94	8	4	0	0	75	2	53	32	56	5	32	137	109	9	63	0	1	1	0	0	0	0	0	12	10	0	0	2	20	27	0	0	46	92	310	1	283	21	0	0	0	136	0	0	7	38	746	408	228	1	0	0	0	0	3	99	58	28	106	0	0	2	0	0	0	3	9	2	1	0	0	88	0	0	7	2	1	0	6	1	70	283	95	1146	152	203	1	126	243	0	8	4	23	169	0	1	0	38	1	50	13	123	1	1	0	4	0	0	2	5885	997	5690	1082	1845	1656	275	4	0	8	0	0	0	79	191	0	31	3	2	0	192	2	0	0	0	0	0	46	1208	1	0	22	1044	26	1	0	1	0	0	0	0	1	66	0	0	0	0	52	0	184	0	0	13	3	44	122	69	61	264	4	54	0	27	3	33	0	2	0	0	2	197	24	0	0	1	0	1609	22	0	1	0	0	2	3	1728	0	0	1	0	4	422	50	0	0	44	12	1	32	0	19	56	6	43	0	4	22	3	0	3	2	0	33	37	23	0	0	65	538	0	3	169	3	1	60	20	0	22	58385	34	0	0	0	0	654	0	8	0	2	0	0	0	0	0	2	1	2	0	0	0	0	0	0	0	172	0	0	0	0	86	3	0	0	338	1	15	55	4	0	43	0	0	0	88	1	0	0	2	15	784	0	1	68	189	1683	28	0	90	140	78	37	11	0	0	0	2	0	22	0	0	0	771	0	1	4	2	0	0	0	2	2	0	1	8	0	1	0	0	0	0	2	0	59	95	2	253	4	0	0	2	0	8	0	97	2	0	0	0	151	5	0	2019	1522	0	0	2818	0	27	77	43	22	52	0	0	0	0	0	0	0	0	6	0	0	0	0	0	0	0	0	11	3068	2	51	10	0	0	0	3	0	1	29	1	0	13	0	0	0	639	0	5	41	0	0	2	0	2	0	0	0	0	61	3	0	0	0	42	0	0	0	0	2	40	0	28	0	7	1	4	123	0	14	0	9	144	0	0	3	0	0	0	2	0	0	1	0	26	10	141	1	0	1	0	0	17	5	132	59	1728	13932	43	31	293	45	1	51	1736	0	2	2	0	0	0	12	0	0	0	0	2	0	3	0	0	0	0	0	7	0	0	0	0	0	0	0	0	2	0	0	1	0	0	0	0	0	22	0	0	42	57	142	0	1	0	0	0	0	0	0	4	0	0	0	19	4	0	0	0	0	3	0	1	0	1	0	0	4	0	6	0	0	17	0	23	0	0	2	0	0	15694	69	118	0	11	9	1	0	0	0	0	0	2	0	1	8	0	462	48	0	1	0	0	0	0	0	0	1	0	0	0	0	0	0	0	0	0	0	1	0	1	0	0	3	374	0	54	0	0	0	0	13	5	0	1	55	0	0	0	0	0	0	0	0	1	0	3	10	0	0	250	0	0	7	42	0	15	0	0	3	0	0	0	0	0	0	0	0	0	0	59	66	29	0	29	15	79	2	0	0	0	0	695	0	0	0	19	2	66	37	49	345	949	0	0	2	0	0	4	261	1	0	678	45	0	16	0	0	15	0	0	0	22	0	0	10	1	4	26	1	38	131	0	4	120	0	7	0	1	0	0	0	0	0	0	12	0	0	0	0	0	10	2	0	1	0	0	0	0	165	50	219	0	0	0	0	0	0	98	0	0	3	0	0	1	0	685	0	0	9	0	134	8	3	17	49	36	0	0	678	12	15	17	3	50	9	47	37	80	34	0	65	314	0	0	1389	19	2	5	0	31	31	0	0	0	0	0	0	0	0	3736	0	0	0	0	0	0	1	0	2081	0	0	21	57	0	9	96	24	2	1	3	2	0	1	6	202	0	1	4	0	653	1	7	33	11	0	16	7	39	547	0	0	0	0	0	0	0	0	2	0	0	0	0	0	0	0	0	11	0	19	32	10	2	0	0	1	1071	0	5	0	0	3	1	0	1	0	0	672	0	5	984	0	19	176	0	0	0	0	0	16	14	3	17	4	408	106	1	20	0	0	0	0	2	0	2	0	0	0	0	0	0	0	7	3	1652	4	0	3	0	28	3	1	22	16	21	0	165	0	0	0	175	95	0	19	52	2	7	1181	0	1334	37	19	25	0	11	5	100	0	2	6	0	207	12	9	16	2	0	0	2150	144	100	0	2	184	106	106	25	8	38	0	1	0	28	91	49	36	29	0	0	962	424	178	2793	0	40	579	28	34	4	71	158	0	50	77	27	3	16	51	64	20	8	9	11	28	0	26	89	165	0	34	70	55	77	0	0	0	4	30	1	0	0	24	0	14	10	20	4	0	29	13	0	3	4	138	179	25	0	0	0	0	95	21	12	0	241	0	2	2	1	8	1	0	4	241	0	43	63	1	12	5	1	6	4	3	3	0	3	126	420	3	68	24	2	2	15	0	5	0	3367	1	6	774	0	32	0	1	0	0	0	0	0	0	0	87	0	0	45	4	32	0	0	0	14	0	0	109	26	1	106	28	51	65	115	22	3	96	1	3	0	13	6	1	0	4	40	4	0	34	1865	16	1	0	0	0	0	6	0	1	14	686	102	70	9	0	17	30	136	13	126	7	149	25	184	12	11	0	59	37	7	53	1	14	1	137	0	183	25	35	5	46	16	55	42	0	0	0	0	0	27	10	87	2	3	333	9	21	13	243	4	1	4	104	0	1	67	10	1	9	26	0	0	0	334	0	0	18	1	90	4932	0	121	0	31	7	8	1	0	12	0	5	15	0	5	31	2	3	1	0	145	3	0	4	0	2	2	0	0	2609	22	15	0	80	7	116	0	0	3	78	0	314	153	114	55	1261	12	139	0	0	0	0	0	0	0	0	0	0	0	0	0	15	0	116	0	0	0	0	0	0	0	0	0	0	0	0	0	0	0	0	0	0	0	0	0	0	0	0	0	0	0	0	0	0	0	0	1	0	0	0	0	0	1	0	0	1	0	1	32	0	0	0	0	0	0	1	0	0	0	10	1	0	19	0	43	0	0	0	0	1	0	0	2	3	0	0	2	66	559	0	0	348	4408	57	7	7	24	21	20	4	3	0	1	0	1	1	0	1	1	1	10	1	0	0	1	1	1	0	1	2	0	0	13	0	0	0	0	0	0	0	45	22	0	4	11	0	0	9	22	0	52	0	0	0	2	176	0	0	0	0	8	5	4	11	0	2	0	0	18	0	0	0	1	1	10	0	3	0	4	1146	0	45	0	0	1	1	4	0	75	1	33	0	0	0	0	0	0	0	0	0	0	0	0	0	51	2	165	1	0	0	1	2	0	0	0	33	0	833	7	102	54	79	2	2	21	0	0	0	0	1	0	310	22	25	2	0	0	222	2	0	322	1	117	0	27	0	0	17	0	0	2	24	1	67	0	2	0	7	16	0	14	0	0	0	0	0	0	0	0	0	0	3	0	155	0	6	3	15	659	1	5	4	146	1	1	3	32	2	0	0	24	3	0	3	0	1	0	0	0	0	0	2	0	0	0	0	2	1	0	0	280	0	0	120	0	0	0	0	1	0	0	0	0	0	0	0	0	0	0	3	0	0	0	0	0	0	7	2	3	107	0	0	0	0	0	0	0	0	0	0	0	1	0	0	0	0	5	0	0	11	0	2	1	0	0	0	0	0	0	10	0	0	0	0	0	0	0	1	0	0	0	0	0	0	6	4	1	2	0	0	0	0	0	452	286	90	126	173	431	78	0	0	0	0	2	0	1	0	0	0	0	0	0	7	0	0	0	5	0	0	0	0	2	3	1	1	0	0	0	0	0	0	0	7	42	58	8	2	0	0	0	0	0	0	0	0	0	0	293	1	0	0	0	0	0	1	41	3	3	0	47	0	1	1	0	11	2	5	220	112	108	0	0	146	0	0	0	0	0	1	0	4	0	1	0	46	0	0	0	0	0	0	0	0	0	0	0	4	10	1	0	1	3	0	0	0	0	770	48	0	4	8	153	0	0	6	0	0	0	0	1	0	0	11	1	1	0	1	0	13	0	0	0	0	0	0	0	0	0	0	0	0	1	1	0	0	1	0	0	0	0	0	0	3	35	3	0	0	0	0	0	0	0	0	0	0	0	0	0	0	0	0	0	0	0	0	0	5	0	0	0	0	0	0	0	0	89	28	0	1	0	0	0	0	0	0	0	0	4	5	0	0	0	0	0	669	0	0	0	1	0	0	0	0	0	0	6	0	0	7	0	0	0	0	11	26	2	0	121	36	45	11	0	1	1	0	3	5	0	0	0	2	0	31	0	0	0	1	0	0	2	51	0	0	0	1	2	2	296	1	1	9	0	0	21	0	0	0	404	0	0	2	0	0	0	0	0	1	0	1	0	0	0	0	0	0	22	0	0	0	0	0	0	1	109	0	0	43	4	0	3	0	3	0	0	0	85	1	0	0	0	0	0	9	0	0	46	0	0	0	0	0	0	0	0	2	0	0	0	0	0	0	0	0	0	0	0	0	0	0	0	0	0	30	1	243	8	10	0	5	332	33	0	0	13	2	24	287	31	85	0	0	0	0	0	0	0	36	0	0	0	0	3	0	0	0	17	0	42	0	2	17	1	0	16	0	6	5	20	0	20	5343	41	0	0	0	0	0	0	0	0	0	0	2	0	0	0	0	0	0	0	0	0	0	0	4	0	0	0	0	0	0	0	1	8	5	1	0	0	0	0	0	1	2	0	0	0	0	0	0	0	0	0	0	0	0	0	10	0	1	0	0	5	0	0	0	1	0	0	0	0	0	0	372	0	1	2	0	0	0	0	2	0	7	1	0	0	0	26	0	0	0	0	116	8	2	1	0	0	2	0	1	0	234	390	0	1	5	0	0	4	0	0	0	0	1	0	13	21	0	22	1	0	0	0	2	0	0	0	0	1	11	12	0	0	1	0	0	0	1	0	0	0	0	0	0	30	0	0	0	0	4	0	0	7	36	2	0	0	0	9	0	0	0	24	0	0	11	1	0	0	0	0	0	0	0	0	0	0	0	0	1	0	1	6	0	0	0	0	0	0	0	0	0	0	0	1	0	0	0	0	0	0	0	0	0	0	1	1	0	0	0	0	0	0	0	0	0	0	0	0	0	0	0	0	0	0	0	0	0	1	0	0	1	0	0	0	0	0	15	0	0	0	0	0	0	1	0	0	0	0	1	0	9	0	0	0	0	0	1	8	2	0	0	0	0	0	0	0	0	0	0	0	7	0	0	0	0	0	0	1	0	0	0	1	0	0	0	0	0	0	0	0	1	2	0	0	0	0	0	0	11	21	10	4	0	0	0	0	0	0	0	0	0	0	0	0	4	0	0	1	0	0	0	0	0	0	0	0	5	0	1	0	1	0	0	0	0	0	0	0	0	0	0	0	0	0	0	0	2	1	2	0	0	0	0	0	0	0	0	0	0	0	0	0	0	0	0	1	74	105	4	0	0	0	0	0	0	0	0	0	0	1	0	0	0	0	0	0	0	0	0	0	0	0	0	0	0	0	3	0	0	0	0	0	0	0	0	0	0	2	0	0	0	0	0	0	18	0	1	0	0	0	0	0	0	0	0	0	0	0	0	0	0	0	0	0	0	0	1	0	0	3	0	0	0	0	46	20	1	0	3	0	0	0	0	0	0	0	0	0	0	0	0	0	28	0	9	0	4	0	0	0	0	0	0	0	18	20	0	0	10	2	0	0	0	0	0	0	0	0	38	85	0	0	0	0	0	0	85	1	27	0	0	0	0	3	1	0	0	0	2	177	0	0	0	0	0	0	0	0	5	0	0	1	0	0	0	0	0	0	0	0	0	0	0	0	1	0	7	0	0	0	0	1	0	51	105	0	0	0	6	1	0	0	1	0	0	2	39	0	0	0	0	0	0	0	7	0	0	4	0	19	0	0	62	0	0	0	0	0	1	0	0	0	0	0	0	0	0	0	0	0	0	0	0	0	0	0	0	0	0	4	0	0	1	0	12	0	0	0	0	0	9	0	13	4	0	2	0	0	0	0	0	0	0	2	0	0	0	0	2	1	0	0	0	0	0	0	1	0	0	0	0	0	0	0	0	0	0	1	0	0	0	0	0	0	0	0	0	0	0	0	0	0	0	0	0	0	0	0	0	0	0	0	0	0	0	0	0	72	2	6	0	0	12	0	0	13	38	0	0	0	0	0	0	2	1	0	3	0	0	0	0	0	0	0	0	0	0	0	1	2	0	0	0	3	4	0	5	0	2	0	2	0	0	0	0	0	3	4	0	1	5	0	36	0	2	1307	199	0	0	0	0	0	0	0	1	1	4	0	0	0	2	0	0	0	0	0	0	0	1	0	0	0	49	666	159	0	0	16	0	1	80	16	0	2	21	0	0	77	0	0	0	0	0	0	0	20	4	568	16	3	50	0	39	39	0	85	56	0	54	31	0	0	0	1	103	113	0	0	2	0	30	35	17	0	1	837	11	34	367	0	0	0	2	0	1	0	0	0	0	0	0	0	2658	0	0	0	0	0	0	0	1	0	1	3	0	0	0	0	0	7	0	3	0	0	0	2	0	0	1	0	0	0	0	3	0	0	0	0	0	0	3	47	3	4	31	5	21	31	34	19	0	1	0	0	0	23	4	0	0	0	1	0	0	0	7	1	0	0	0	0	149	1	1	0	3	0	4	0	0	0	0	0	1	723	101	61	45	0	1	39	33	0	0	0	0	0	0	0	0	0	0	0	0	0	2	24	36	0	2	0	0	0	7	1	1	477	0	10	0	0	0	0	3	0	0	0	0	0	0	2	0	0	0	0	0	8	0	1	0	0	1	0	0	0	0	0	0	0	0	0	1	3	0	0	0	0	0	0	0	0	0	0	0	0	0	0	0	0	1	0	0	0	0	0	0	1	0	0	0	0	0	0	0	0	0	0	0	0	0	0	0	0	0	0	0	0	47	0	0	8	0	0	0	1	0	0	0	0	0	1	0	0	0	0	0	0	0	0	0	1	0	0	0	0	0	0	0	0	0	0	0	0	0	0	0	0	0	3	0	0	0	0	0	0	0	0	0	0	0	1	0	0	0	0	0	0	0	0	0	0	0	0	0	0	8	68	0	0	3	0	2	0	60	0	0	0	0	0	1	0	0	1	0	0	0	0	0	0	0	0	0	0	0	0	0	0	0	0	0	7	0	0	0	0	0	0	0	4	2	2	0	0	0	0	0	0	0	0	0	0	0	0	12	0	0	0	0	0	0	0	0	0	0	0	12	10	0	0	0	0	0	0	0	0	0	0	0	0	0	0	0	0	3	1	0	0	0	2	0	1	0	1	1	0	0	0	309	0	1	0	0	0	0	0	0	0	0	0	1	0	0	0	0	0	0	0	0	0	0	0	0	0	0	0	0	0	44	0	0	0	0	0	0	0	4	0	0	0	2	0	0	0	0	0	0	1	0	3	0	0	0	0	0	0	0	2	1	0	0	0	3	0	1	0	0	0	0	0	0	0	1	7	0	0	0	0	0	0	1	0	0	0	1	0	0	0	0	0	0	0	0	1	0	0	0	1	0	0	0	0	0	0	0	0	0	0	0	0	0	0	0	0	0	0	0	0	0	0	0	0	0	0	0	2	0	0	0	0	30	0	0	0	0	0	0	2	0	0	1	0	0	0	0	0	0	0	0	0	0	0	0	3	0	0	0	0	1	0	0	0	0	0	0	0	0	0	0	0	0	0	0	0	9	0	0	0	0	0	0	0	0	0	0	0	0	0	0	0	0	0	3	5	0	0	0	0	0	0	0	0	0	0	0	0	0	0	0	0	0	0	0	0	0	0	0	0	0	0	1	0	0	0	0	0	0	0	0	0	0	0	0	0	1	0	1	0	0	0	0	0	0	0	0	0	0	0	0	0	0	0	0	0	0	0	0	0	0	0	0	0	0	0	3	59	302	402	10	8	8	33	73	10	0	54	1	1005	143	2	175	826	77	175	0	0	1395	0	0	0	0	0	4	0	0	0	0	2	0	3	242	0	0	2	0	0	0	0	0	0	0	0	0	1	0	0	0	1	0	0	1	0	0	0	23	0	5	0	0	0	0	0	0	2	0	0	0	0	4	91	9	0	0	0	2	0	9	0	0	0	5	6	0	6	0	0	0	0	0	0	13	0	0	0	0	0	0	0	0	0	2	0	0	0	0	0	0	0	0	1	0	0	0	0	2	0	0	0	0	0	2	0	0	0	0	0	0	1	0	2	0	0	0	0	0	0	1	0	0	0	0	0	0	0	0	0	0	0	1	0	1	0	0	0	1	0	0	0	0	0	0	0	0	0	1	0	0	0	0	0	0	0	0	0	0	0	0	0	1	0	0	6	0	2	1	0	0	9	0	0	0	0	1	0	0	0	0	0	0	28	0	0	0	0	0	0	0	0	0	0	0	0	0	0	0	0	0	0	0	0	0	0	0	0	0	0	0	61	2	1	2	0	2	0	0	0	1	0	0	0	0	0	0	0	0	0	0	0	0	0	11	1	0	1	0	0	6	0	0	0	0	0	0	0	0	5	0	0	0	0	0	0	3	0	0	0	0	0	25	0	0	0	4	0	1	0	0	0	0	0	0	0	0	4	0	0	0	0	0	0	0	0	0	0	0	0	0	0	0	78	85	0	0	0	37	0	0	0	0	0	0	0	5	0	0	0	0	0	0	0	0	0	1	0	0	0	0	0	3	97	31	57	0	0	203	0	132	256	0	0	0	0	0	0	0	0	0	0	0	0	0	0	0	0	0	2216	62	100	3	1	0	0	0	0	0	0	3	0	0	0	0	0	0	0	0	0	1	2	0	0	0	0	0	0	0	0	0	0	0	0	0	0	0	0	0	0	0	0	0	0	0	0	0	0	1	0	0	0	15	201	705	110	5	5	0	1	0	0	0	0	0	0	0	0	0	0	0	0	14	49	7	7	8	0	0	0	0	76	0	2	0	0	32	79	0	397	0	0	0	0	12	78	0	0	0	507	14	1994	0	3	73	82	63	316	1	33	137	146	0	5700	111	87	100	2	17	0	208	76	446	8	0	4801	3942	0	4	1	0	7	0	4	188	640	1	100	0	124	5	129	25	16	0	115	0	0	0	0	37	23	0	315	2	12359	17	0	899	47	0	13	178	50	11	46	67	128	227	0	0	0	0	0	0	0	0	1	0	0	0	28	6	105	1	1	16	24	7	2102	34	0	227	54	3	114	168	0	0	4	36	1249	3132	565	6034	15	1141	53	22	5	134	0	0	14	41	7	11	0	0	0	0	0	0	0	3	1	0	0	0	0	1	44	16	43	14	366	0	4	0	2469	156	325	1	0	97	2505	1	0	0	0	0	1	0	0	15	0	299	123	0	360	332	80	33	1	35	126	1474	106	81	32	2	0	0	0	4	0	0	0	0	3	0	0	0	0	0	0	2	0	0	8	104	54	592	17	19	0	0	0	0	0	2	7	4	39	46	74	35	0	0	0	2	29	38	8	13	74	300	420	0	0	0	0	2	149	8	21	1	649	14	75	41	1	4	0	12	628	8	0	0	2	29	0	12	3	69	9	2	2	6	7	2	6	3	16	41	1	0	1	0	148	3	0	0	516	36	4	78	46	16	0	1	4	2	15	17	184	0	193	115	109	0	13	1	171	1094	0	83	0	0	3	5	60	409	0	0	0	0	0	6	0	0	10	57	1	10	0	0	0	289	3	0	7	45	104	0	11	28	191	123	0	169	0	0	50	18	0	131	17	0	324	252	0	9	18	0	0	12	58	0	7	2	1	28	211	3	343	1	1242	156	34	31	181	0	51	0	0	53	13	42	34	285	322	15	0	0	0	0	0	2	26	72	0	0	0	44	15	10	330	18	11	74	1055	4	558	52	295	70	1	0	0	0	256	0	0	12	1	0	405	0	177	16	167	0	26	0	0	45	34	5	138	522	1703	1	0	0	0	0	223	49	2	0	93	1	47	140	219	0	0	0	211	2	0	0	5	2	153	21	113	76	0	10	4	572	29	1	0	1	28	109	10	619	179	11	0	12	0	26	13	168	0	13	7	0	0	3	8	214	22	35	12	0	6	0	0	0	109	0	1	0	1	0	8	32	40	18	216	127	10	8	4	39	118	0	0	0	0	0	112	0	1	0	0	103	441	0	43	3	5	6	0	19	31	2	15	244	0	0	3	0	0	0	1	0	0	0	50	0	51	0	24	0	0	0	0	0	0	0	0	0	62	0	0	0	41	6	0	0	2	0	0	39	0	0	182	28	0	0	23	0	0	0	78	0	0	0	0	0	0	0	0	5	7	2	0	191	17	8	0	2	28	121	2	10	0	0	3	0	0	0	25	23	1022	12	2	212	193	6198	3	238	299	21	66	13	7	362	2	0	0	9	1	7	271	22	20	29	18	42	22	39	0	4	1	0	248	0	6	34	89	5	190	0	4707	5	43	30	42	169	47	35	0	0	6	10	53	0	27	46	37	77	114	14	20	7	4	2	8	3	65	17	0	0	212	33	197	0	3	2	41	19	23	173	48	30	0	248	1	1	0	0	1	0	8	0	31	30	13	21	11	13	124	0	1	1303	0	0	78	27	125	8	14	5	2	1	1	0	0	0	0	0	1	192	2	0	0	0	0	21	47	2	90	3	0	106	74	73	0	10	0	1	0	0	23	76	673	1	97	0	33	79	151	21	81	80	69	3	8	23	12	449	6	0	0	0	0	0	49	82	27	10	45	43	0	69	126	462	0	0	31	0	34	0	178	0	56	1	1	0	2	1	16	2	15	862	0	21	0	352	48	111	308	198	27	0	0	0	0	7	0	108	2932	9	1	9	14	0	705	783	3	0	0	10	1	593	549	6	19	16	408	14	115	0	0	3019	318	11	13	36	152	19	10	80	71	2	0	345	0	0	0	0	0	0	0	0	0	12	0	0	0	0	0	0	0	0	0	0	0	0	17	1	84	0	0	199	25	0	9	12	15	73	0	2	28	258	763	16	0	0	137	30	115	695	36	2	943	0	0	44	0	3	13073	6909	3	3	0	0	0	0	7	149	13	50	0	11	0	694	6	7	0	18	0	4	0	0	0	0	0	2856	42	0	347	71	0	1	8	0	83	193	631	84	3	0	0	0	485	38	12	205	257	82	0	1	21	3	7	53	0	12	398	77	15	58	935	124	10	0	61	22	2	79	26	37	0	99	3	0	13	3	898	1526	17	38	147	2	1	1	41	279	43	24	813	13	18	142	1065	33	357	62	0	398	15	8	589	86	27	42	33	0	0	421	219	288	18	2	10	16	0	34	172	72	0	59	3116	60	108	15	0	0	9	690	0	50	22	43	38	71	18	1	56	25	4709	6	16	4	1	8	19	0	6	123	27	58	36	4	12	1	3	28	0	9262	0	1	7	1	0	8	48	0	15	100	76	32	18	14	1	0	8	1	21	31	3	1	18	17	106	0	0	0	168	0	0	0	0	0	0	7011	70	0	32	47	0	13	747	182	0	0	7	0	0	0	0	91	7	0	16	2	18	4	33	249	7	67	0	0	11	7	87	5	6	20	5	91	0	0	0	9	146	65	26	277	17	80	41	0	0	0	0	13	0	6	806	71	0	0	0	59	407	0	80	3	17	0	0	1	24	1029	0	0	0	3	458	62	1	0	9	0	2	0	0	0	135	0	0	4	3	1	0	0	0	7	0	158	1	29	82	6	0	0	1	0	278	0	3	6	1	1	14	0	271	1	148	2	4	163	13	12	111	0	24	14	0	1262	51	8	18	27	3	1	0	1	53	5	49	22	54	67083	2	1	407	1	38	8	28	1088	1	7	48	27	365	1	139	101	4	9	87	0	8	0	0	0	59	238	74	125	51	0	0	147	12	11	0	79	272	9	50	101	264	124	41	0	17	0	0	16	36	94	95	0	42	0	1	54	15	0	0	1341	87	1	13	11	1	10	0	101	0	15	26	43	0	0	11	2	0	5	5	0	41	14	2049	0	0	1816	0	2	0	24	624	1	19	10	4	0	8	29	7	0	31	5	0	0	0	3	28	0	0	5	0	0	0	6	44	1	76	50	7	45	5	29	211	90	88	195	14	0	0	3	56	305	136	21	2334	0	0	0	17	0	62	22	378	26	30	3	0	70	0	0	4	4	7	80	42	0	0	26	15	0	1	4	81	33	50	25	0	20	16	149	0	3	19	0	0	7	0	0	0	13	0	0	476	49	268	42	3	3	162	10	0	49	1	0	8	59	25	47	31	2	26	0	4	745	0	0	10	151	18	0	0	10	168	6	0	4	21	512	122	75	5015	20	7	0	2	3	0	57	11	78	202	1	132	13	37	3	0	0	58	366	30	9	143	0	0	0	0	4	1	8	0	0	75	1	191	0	0	45	0	14	1826	1	0	0	0	0	0	2	0	3	13	11	2	0	474	30	225	44	1	1	299	2	196	3	2	37	5	43	147	64	0	0	0	423	20	0	4	1262	69	0	21	66	87	61	49	0	0	0	1	8	0	0	1	0	71	164	168	159	1	48	17	426	0	0	0	1	0	1359	5	484	315	2520	0	0	0	0	0	11	7	52	102	0	0	0	0	0	0	1	0	0	0	0	98	1	0	833	7	0	11	38	37	48	13	0	0	1	37	0	0	0	117	13	7	16	20	0	0	0	60	0	4	1	80	60	67	142	17	0	72	0	30	1	32	2	118	462	5	2	6	0	165	191	22	284	85	525	2	0	144	0	0	16	0	0	0	1	1	0	0	0	0	0	0	3	54	6	11	452	20	999	0	26	341	0	0	222	5	211	81	58	0	0	12	0	0	0	0	6	0	30	10	90	0	1	51	10	66	49	63	0	0	0	0	76	0	0	0	0	0	0	0	0	0	0	0	0	0	0	26	0	39	0	904	12	7	9	0	1	16	9	0	42	6	847	897	1644	176	335	76	35	100	70	50	0	63	54	2	0	68	328	194	0	94	49	20	11	189	18	3	0	0	0	0	0	0	1	17	34	1	0	0	0	0	0	2	0	86	60	130	5	0	93	3	560	1	0	0	0	0	0	0	0	0	0	0	16	271	428	71	3	0	63	0	2	0	61	3	6	104	0	0	6	370	16	0	1	5	0	0	0	0	0	0	0	2	8	202	0	0	7	42	6	0	1	0	7	9	87	16	0	30	28	79	0	1	4	1	3	0	0	1	2087	0	0	293	0	10	40	1	0	22	0	0	3	51	0	0	0	0	0	14	0	75	54	5	0	0	4	120	3	177	24	5	0	19	11	2	2	0	22	3	26	567	1	0	0	10	60	0	51	0	18	6	0	0	0	79	0	17	0	0	3032	0	0	3	0	0	2	13	1	0	0	0	0	0	1	25	0	0	16	0	0	3	19	0	0	0	2	241	48	6	3774	111	42	0	0	0	0	140	29	97	1	0	0	0	19	0	0	1	1	1	12	43	35	28	17	4	5	0	281	13	1	26	8	201	29	0	0	13	10	0	27	0	27	13	11	4	10	263	376	30	4	19	7	0	113	0	0	0	98	127	0	6	4	1	0	8	41	12	10	175	14	14	1038	354	71	0	2	3	0	0	55	35	2	27	5	0	0	367	1331	7	0	123	104	29	5	1130	1	0	0	0	0	0	0	0	0	63	0	0	3	0	16	117	2	9	10	0	0	0	0	0	0	0	0	8	10	286	0	0	2	0	113	0	0	0	0	0	0	1	139	0	5	19	189	3	8	41	90	35	51	0	0	2	6	1	44	0	6	5	1	4	0	0	2	0	0	0	0	0	0	0	0	18	0	0	0	146	939	0	0	7	1	0	0	0	0	53	3	67	0	29	10	0	0	24	0	0	1	1	12	5	13	0	70	15	0	0	4	39	41	0	0	33	84	2252	0	0	0	8	2	90	123	12	13	15	26	1	745	16	22	6	0	0	39	623	44	40	0	141	12	14	41	91	6	557	122	26	2	0	1	12	6	17	5	4	0	0	0	11	0	0	0	0	2	1	0	8	1	23	6	0	0	8	37	13	135	22	0	30	0	345	28	90	30	28	6	38	1	0	1	0	1	11	0	7	62	1	10	143	45	0	88	57	801	2	15	1497	7	21	59	0	806	21	1	0	0	1669	7	792	0	4	23	1	8	106	36	0	1	1	6	23	473	52	30	14	34	74	0	0	8	37	8	0	33	0	2290	12	2	12	439	17	0	2	70	9	12	0	1218	12	0	0	40	185	406	97	47	0	24	46	45	41	9	14	60	20	10331	0	7	54	102	1340	33	18	0	0	0	6	0	0	9	4	0	0	0	455	34	5208	0	0	0	0	586	0	32	1	45	20	94	12	0	0	54	2	52	4	0	1	3	0	38	52	0	1	140	29	105	54	0	0	0	11	13	0	3	81	1	160	49	97	3	24	1802	2	0	1479	22	2	126	176	10	12	0	120	129	0	14	0	0	743	0	17	21	0	31	529	0	7	26	0	69	0	0	4	0	94	0	66	1	52	0	1	1	11	39	61	39	52	0	0	4	0	0	0	34	4	1	1	255	93	3	27	23	0	30	8	49	24	8	4	1057	102	5	1	17	64	369	1	0	0	18	29	0	8	300	0	28	44	84	10	0	0	0	0	0	44	212	1	30	0	1	11	18	100	431	59	0	0	10	2	2	0	0	0	0	0	1	133	10	1	25	83	359	4	48	0	82	566	0	0	5	18	66	12	887	0	4	0	1	28	111	8	18	1	0	0	444	26	540	0	10	0	0	0	0	23	2	11	2	0	229	3	61	146	4	65	51	4	5	0	1	45	30	2	27	23	0	0	0	22	3	0	0	0	0	1	0	3	1	112	1	0	0	53	0	55	23	190	0	18	159	14	13	4	152	0	0	0	0	0	0	0	0	2	0	62	0	456	0	247	41	16	0	3128	22	0	29	80	0	0	0	0	0	32	133	90	93	79	30	53	0	3	59	0	0	0	1	0	45	158	13	3	0	203	0	220	182	22	0	0	0	9	32	36	176	0	11	163	0	13	0	198	246	0	2	0	0	1703	0	103	1	1	45	523	16	0	378	0	0	10	4	20	20	17	106	3	5	81	48	20	4	0	0	0	308	55	18	43	67	5	6	38	0	0	55	182	170	0	9	2	60	3	27	116	2	0	0	141	325	13	104	20	0	0	0	0	0	57	15	26	291	0	6	17	0	0	0	0	0	1	1	0	21	15	0	0	3	11	15	3	3	614	0	10	37	77	8	58	0	0	0	4	0	1	0	0	4	0	92	0	137	3	149	27	3	7	0	0	0	0	10	4	7	42	0	85	16	61	0	217	0	7	2	0	0	0	5	13	0	8	1848	44	0	28	7	2	0	4	9	3	0	84	9	290	183	62	10	11	14	0	0	65	21	4	106	3	4	0	5	4379	2	620	1	108	0	1	178	0	0	40	97	0	0	0	12	16	2	0	40	4	1	1	69	23	1219	0	3	161	2	0	32	5	0	42	0	5	1	1	12	23	6	48	27	0	2	51	0	20	2	0	94	7	0	0	7	10	36	69	1	0	0	7152	1176	446	663	231	1522	0	40	0	0	3	5	5	19	27	0	0	53	463	0	0	0	6413	5	64	40	55	71	1	4	72	8	1	8	3	9	4	38	2	20	0	0	13	147	1	27	18	396	0	16	2	6	0	250	13	158	5	0	0	0	0	24	138	0	0	0	0	7	0	0	35	15	1429	3	49	38	584	6	1	1	0	5	2	208	62	2	8	0	0	0	83	726	9	0	55	0	0	0	0	1	0	2	11	7	0	54	9	10	0	0	4	0	656	339	871	3	1	2	0	0	0	0	0	0	0	84	0	10	44	65	13	0	0	25	229	6	0	0	41	21	0	48	20	2	148	13	14	0	21	104	16	50	1	0	0	0	31	0	13	0	0	0	0	0	198	12	186	0	0	0	8	1809	0	1	0	0	0	2	0	33	64	1527	185	222	899	19	6	0	0	8	0	0	0	3	0	0	0	0	0	0	13	0	8	959	0	0	1	1	0	0	0	11	13	0	0	26	1	4	104	60	12	19	6	28	16	4	27	0	0	13	21	21	41	5	17	174	0	15	0	0	2	0	0	0	1	0	0	6	16	8	22	383	0	0
"SAMN10862475"	40	0	1	0	3	0	0	0	0	0	8	34	1870	50	3	0	2	0	0	0	0	0	0	0	5	17	0	0	1801	6	0	838	0	0	0	13	0	34	13	9	8	12	244	683	25	8	23	0	0	1	6	0	237	0	0	15	2434	150	82	28	0	1	2	11	9	60	2	0	0	12	197	2	363	6	0	0	1884	2084	0	1	1	0	0	0	6	0	0	1	0	0	1	0	0	1	1	34	170	4	0	33	29	3	11	5	0	102	0	40	8	0	63	2	41	0	14	0	0	303	37	3	4	33	0	65	0	0	0	1	2	1	10	1055	0	1	6	25	0	8	0	47	19	55	24	10	83	17	16	15	5	0	0	35	0	11	0	18	1	21	11	51	2	4	5	2	173	105	2	23	7	91	277	0	11	5	105	1553	33	3	277	48	11	3	96	1	0	10	0	10	13	1	1	0	1	19	62	48	13	0	176	78	51	4	0	41	23	0	2	3	0	6	0	2	5	19	8	1	0	0	21	317	1	0	17	262	0	8	4	13	0	62	0	0	0	128	1	3	681	72	5	0	2	5	0	0	4	372	98	3	10	10	168	26	17	0	2	0	11	143	559	0	0	0	1	0	2	0	0	3	0	0	0	0	0	1	1	97	0	0	3	8	0	0	0	1	0	119	7	0	6	0	0	0	0	0	19	29	0	0	0	56	243	8	1	249	0	46	3	0	329	0	4	0	0	542	0	30	45	20	2537	2	19	145	1	43	119	0	0	0	15	0	2	44	2	2	0	1	0	0	0	1	0	957	1	7	1	17	6	0	399	6	8	38	1	12	162	17	53	26	0	326	366	0	0	0	2	0	43	56	20	0	0	0	0	1	0	0	2	183	0	0	11	5	0	2	0	2	0	69	23	0	3	15	34	598	22	0	80	0	345	4	0	44	107	1	21	1891	0	9	7	2	1	0	143	0	0	0	0	2	0	0	1	56	0	2	89	39	11	29	15	0	10	224	21	8	11	36	5	15	1	102	0	10	510	284	7	1	5	18	0	4	84	1	43	5	273	225	53	110	0	21	2	0	1	24	0	1	0	0	0	0	11	31	11	0	3	1	1	1	1	1	8	689	3	1803	1	97	0	0	1405	3	9	13	31	1	0	0	11	12	7	12	12	25	0	0	0	0	19	22	0	3	3503	1	0	1	7	0	8	1	547	1	13	11	0	0	2	53	0	8	0	94	62	179	26	208	26	3	0	19	2	12	0	1	92	1	22	0	386	27	470	80	61	45	0	0	7	3	180	49	21	0	195	65	14	1	0	4	1802	0	42	8	5	0	54	9	254	101	11	0	0	0	122	0	2	20	13	0	48	97	312	73	2	0	0	22	156	0	10	13	24	21	416	53	42	0	4	0	8	29	16	28	0	0	44	39	47	0	16	0	304	22	33	269	564	2	31	0	77	6	0	0	3	0	21	11	0	1	22	3	31	25	22	0	1	4	0	0	0	23	19	85	5	0	58	0	73	0	1	0	19	0	3	19	21	4	1	14	23	0	0	2	0	0	5	0	0	16	2	0	2	0	0	13	25	301	1	29	30	0	172	3498	0	1	4	213	108	0	18	103	1	30	3	0	0	11	1	0	0	18	7	12	78	0	318	81	0	819	4	79	258	1307	0	401	0	9	21	0	0	0	0	0	13	59	70	0	12	40	9	2	0	0	7	0	0	0	14	1	0	1	8	0	7	0	6	0	0	18	217	8	0	12	1020	79	3	41	39	0	7	0	1	118	0	67	1	0	10	0	834	1	10	17	35	3	16	0	0	2	1	0	0	0	0	0	0	0	0	12	52	3	12	0	5	0	34	0	0	0	1	11	0	100	0	9	38	1	0	1	1	0	0	4	370	0	82	1	0	0	0	0	0	0	0	66	10	3	0	0	0	0	0	0	0	0	0	0	0	0	0	0	0	0	0	0	0	0	0	0	0	28	0	1	0	76	0	189	1	20	17	12	59	0	0	21	0	144	0	0	0	3	28	0	4	44	1	32	0	11	8	14	13	0	153	193	6	122	2168	0	40	163	22	5	3	35	11	47	10	17	29	0	1	0	80	58	340	12	419	2	6	27	12	4	29	29	123	5	9	0	6	9	2	1787	39	0	3	4	4	13	2	13	0	165	0	0	0	0	0	0	17	99	2	17	93	523	0	0	33	0	22	6	31	0	114	0	0	6	166	0	0	33	3	0	18	6	70	1	0	1	18	4	0	5	106	184	20	37	1	20	19	0	129	4	14	3	0	2	0	2	25	0	20	0	0	46	89	19	20	4	0	9	4	4	27	6	60	54	1	227	0	0	0	0	3	0	0	77	8	0	0	315	16	44	119	10	388	68	174	5	0	391	0	16	18	1063	0	0	19	0	0	18	6	2771	3	0	0	465	308	1	34	0	28	80	0	0	90	5	0	27	10	9	322	0	0	4	0	1	2	0	0	4	1	0	0	1	101	0	0	20	11	65	0	0	5	20	0	1	0	11	105	21	12	0	1431	43	0	6	0	4	52	18	8	1	5	175	6	16	2	36	0	0	2	2054	496	13	0	1	42	4	1	26	1	14	0	0	0	0	0	7	4	13	4	0	1	69	40	4	10	15	5	0	0	51	820	0	0	0	86	46	1	365	0	0	0	0	0	117	0	49	16	334	43	0	210	8	12	41	0	0	1836	154	13	0	0	80	2513	215	33	38	4	16	3	1	5	0	37	16	0	1	68	3	0	7	0	0	9	43	0	1	4	7	0	14	7	0	3	1	30	517	1	2	36	17	4	19	2	7	1	11	0	21	0	13	29	0	5	11	15	0	6	3737	2	0	0	36	38	0	108	5	0	331	44	4	1	10	3	1	9	37	26	0	0	0	354	7	0	5	13	0	1	0	0	0	0	34	32	0	94	0	1	0	10	2	0	4982	126	31	17	20	228	35	5	1	0	11	8	4	0	0	14	1	32	641	1	0	24	16	241	51	15	4	6	15	106	2113	0	142	3	16	0	75	0	1	0	0	1	0	0	2111	0	97	5	19	6	0	39	29	0	0	0	0	21	5	4	30	7	0	8	151	33	14	5	87	94	1	58	48	53	2	127	108	27	239	59	12	83	47	7	28	9	15	0	1	0	0	114	41	1	0	0	2	71	35	23	25	124	0	8	0	0	12	8	25	2	117	189	3	2	19	31	4	10	21	7	21	3	38	2	0	0	0	35	18	1	10	22	129	18	0	0	0	131	3456	3	0	0	25	0	9	1	770	93	0	0	0	0	35	2	66	0	5	19	231	343	1	0	1022	34	150	0	0	22	0	1	540	159	36	0	2	0	0	0	316	257	10	31	0	0	0	1	2	1003	6	23	0	52	151	145	171	1	0	0	8	89	10	574	0	335	0	9	230	16	6	11	19	31	18	27	0	0	0	0	1	28	71	1	25	83	413	0	0	0	12	2	0	2522	20	29	221	14	15	78	27	0	23	41	8	1	0	0	4	0	159	0	155	184	0	34	42	89	267	0	181	80	43	70	80	0	123	0	2	39	0	30	314	280	65	0	1896	341	22	6	85	0	47	12	48	6	12	48	11	4	0	0	3	6	0	3	4	604	1	158	44	0	0	6	64	147	6	24	178	0	43	2	117	5	38	165	132	54	2	6	12	8	1	0	84	76	4	0	6	0	0	16	0	1	3	7	4	11	47	51	13	0	1	117	3	1	0	244	1	56	0	0	3	0	0	3	0	0	40	0	4	5	730	11	22	14	2	6	0	0	34	3	1801	0	0	1506	15	439	0	0	0	0	0	13	2	70	0	21	0	0	24	0	7	27	8	72	27	1	0	202	1	0	0	9	4	78	0	14	0	0	0	1	1	68	0	1	16	12	0	0	3	0	1	0	111	60	1	0	1	0	1	36	0	1	105	0	1	0	4	0	0	12	8	10	0	37	0	383	7	2	0	6	2	966	0	512	4	7	86	7	0	4	94	1	3	67	0	0	1	6	0	0	11	24	12	0	0	13	11	0	121	0	8	0	0	2	81	17	0	0	0	1	2	6	0	83	0	21	0	181	242	1	1	6	0	6	24	0	0	45	0	0	0	0	0	9	35	0	38	54	158	0	0	0	61	23	31	13	45	36	0	15	24	0	0	3	76	12	0	21	0	12	43	1	71	150	69	22	51	54	10	9	149	10	0	0	1	1	0	1	0	11	23	0	0	2	5	46	2	2	25	0	47	0	1	0	0	0	0	48	10	29	0	1	0	141	0	0	1	5	1310	6	43	0	0	86	0	6	63	0	20	9	8	6	5	13	35	49	50	248	24	0	0	1	0	55	103	4	10	53	0	4	0	1	1	0	1	25	0	14	0	26	234	368	0	0	0	0	0	0	7	0	106	0	226	1	6	0	8	0	21	33	0	0	0	0	0	0	0	4	0	0	0	1	1	0	0	680	0	0	16	2	0	0	0	10	0	0	7	0	1225	0	137	30	63	18	0	92	0	0	4	0	0	0	5	0	1	0	0	0	0	135	12	50	34	5	12	13	0	330	0	2	0	0	1	3	0	1	0	0	0	1	0	0	7	0	0	0	0	4	0	26	4	1	0	0	1	0	0	0	30	2	7	1	0	4	0	176	0	16	0	13	36	14	3	13	62	437	17	0	0	0	34	10	0	64	49	465	0	314	2	2	0	3	11	2	28	4	60	0	86	0	58	2	0	128	228	35	8	3	0	2	456	3	3	29	0	0	6	181	1757	101	0	2	0	1	0	0	109	2	0	362	2	0	0	0	0	1	8	4	11	0	413	0	2	0	101	74	11	0	0	0	0	0	0	1	0	77	0	0	52	30	111	0	0	9	0	43	10	0	1	0	1	1	9	0	0	547	45	0	0	0	0	7309	21	2	53	161	0	5	2	10	0	125	524	3	8	0	15	83	23	0	4	93	0	8	0	3	40	17	72	0	0	8	5	47	208	2	1	10	1	59	68	4	0	239	78	550	21	12	3	10	1	0	18	1	45	0	1	5	1	78	48	15	0	11	5	2	25	137	0	5	0	0	0	2	10	5	47	41	428	0	17	79	50	451	387	139	6	3	3	5	375	0	0	2	16	151	330	13	13	5	37	47	21	1	0	1	0	16	11	0	2	11	42	10	4	0	7	2	0	0	7	0	1	0	2	12	0	26	9	4	123	31	0	4	1	20	24	45	52	9	5	0	0	0	1452	4	26	42	5	2	0	0	0	0	0	0	12	10	230	7	4	0	2	8	1	9	5	157	31	10	13	5	2	7	4	1	26	10	5	0	0	26	6	0	10	2	47	0	5	7	2	220	2	0	2	2	3	3	3	0	6	83	283	202	69	1741	808	83	86	0	0	90	14	2	88	92	11	51	50	10	0	2	8	38	43	28	552	0	3	26	3	8	21	724	0	0	0	19	88	82	0	20	7	0	3	0	0	118	7	1	37	8	2	1	6	0	82	3	2	244	8	0	0	0	72	0	0	26	33	3	118	75	0	10	0	36	11	0	18	0	0	0	2	43	0	0	0	9	4	0	5	0	0	14	2	1	0	0	1	2	0	13	11	2	0	2	0	0	223	19	0	724	25	22	0	50	38	0	0	0	0	0	281	19	3	1	29	147	11	333	9	19	23	4	0	0	1	0	0	0	1	0	0	0	0	0	19	0	0	0	0	0	0	0	14	89	26	1	0	3	0	1	0	0	0	2	0	4	6	0	29	36	198	29	6	7	13	66	0	0	2	460	14	228	3	8	10	4	0	15	3	102	1	70	1	0	126	33	21	17	6	40	61	0	245	0	8	5	3	0	5	15	0	6	78	87	41	101	0	6	3	0	0	0	21	1	4	3	0	11	38	196	0	0	0	0	3	20	0	136	631	0	0	0	0	234	17	84	0	0	40	4	1957	0	5	0	0	5	0	16	8	71	34	1	0	0	0	7	13	19	895	0	0	0	9	109	32	1	0	0	73	0	0	0	34	3	1	0	0	2	129	10	9	21	0	0	0	62	6	25	0	0	631	11	0	0	0	0	92	46	19	4	0	0	80	370	1	3	43	3	48	26	0	6	13	29	0	5	0	1	0	0	1	23	2423	37	15	12	0	97	266	2	20	17	23	21	320	0	23	11	0	13	1275	12	0	189	51	2	34	1	5	15	577	106	29	18	0	1	15	18	14	37	0	63	9	3	0	14	113	8	12	1	6	454	2	0	22	6	6	224	34	0	3977	11	2158	67	372	1929	595	488	10	38	3	43	57	13	80	163	0	17	0	89	13	0	3	0	126	10	2	0	0	1	0	0	26	23	38	13	406	33	126	33	1	6	0	0	0	2	10	24	0	0	3	35	0	17	135	6	4	187	1	20	269	0	11	48	22	6	0	2	0	0	14	26	8	3	0	0	0	12	3	0	0	0	110	0	5	43	3	100	5	0	0	9	0	0	11	0	0	22	45	10	2	180	323	963	5	0	42	2	29	1051	1	0	1	1	1932	1	0	0	103	1449	0	0	7	63	0	16	1	0	0	44	1	17	0	1279	3	3685	6	3	11	37	13	3	9	264	306	1	0	39	8	60	33	119	611	57	315	4627	64	15	0	364	0	31	16	8	12	1	20	0	5	0	6	2	8	311	0	7	0	243	0	84	1	7	7	2	12	14	112	1	0	0	0	4	30	2	9	0	0	352	54	65	63	5	3	0	30	3	0	0	1731	0	2	0	4	0	0	4	20	15	68	0	0	1	0	6	4	6	530	193	4	6	771	7	7	0	2	0	1	0	0	44	2	0	0	0	10	0	0	0	9	1	0	0	10	14	1	0	113	0	0	0	0	0	154	37	2	103	0	0	15	0	17	2	232	1	105	1239	67	0	46	5	0	16	2	27	1	0	0	0	4	0	10	6	0	219	0	4	3	0	2	0	96	9	0	0	0	7	1	20	0	16	154	4	187	5	1	0	15	879	1	1	2	17	35	19	12	0	2409	0	0	27	1	0	0	0	0	27	0	1	0	208	3	12	15	0	65	102	6	2	4	5	0	0	231	0	106	6	0	0	2	122	0	5	0	0	60	9	1	0	42	6	55	0	0	897	0	0	343	0	1	0	0	13	0	246	10	13	0	1	0	0	0	4	3	0	2	2	0	26	0	0	0	0	0	13	0	1	211	10	29	0	0	8	964	21	5	41	481	0	11	1	10	41	304	49	1	0	0	0	0	79	4	218	21	0	0	0	0	0	0	15	15	79	53	0	11	1	5	0	0	3	2	3	50	17	2	0	3	0	0	1	4	10	0	0	1	7	0	0	0	1	30	0	0	2	2010	0	0	41	3	3	10	0	0	5	1	0	0	0	15	0	2623	0	8	24	2	4	5	149	13	14	35	126	0	0	72	7	26	2	4	9	0	7	6	4	509	4	8	1	1899	0	0	52	12	3	0	2356	927	56	0	2	14	0	137	12	58	0	3	34	1	47	67	2022	77	13	77	0	7	0	19	0	8	46	0	11	15	263	58	0	582	1	2	0	3	1	2	287	81	31	33	10	20	21	37	1	0	12	8	3	10	4	31	21	8	2	0	0	6	3	0	227	0	0	0	18	1	1002	57	0	0	0	0	59	0	79	0	0	0	81	0	10	4	0	92	6	292	0	7	0	1	0	201	0	58	67	9	0	11	58	0	0	13	130	0	30	0	0	22	4	22	12	75	0	210	0	0	1	1	1	3	12	4	0	34	0	0	1	1	2	3	21	497	0	0	278	10	77	3	0	38	19	4	0	70	49	0	0	0	31	621	0	48	14	174	31	32	0	0	0	0	4	72	40	0	1	0	7	0	5	48	23	0	0	2	11	9	72	14	1	0	71	0	2904	0	0	121	27	26	23	137	11	22	59	1	3	2	0	0	15	3	1	0	4	1	3	0	4	1	2	0	0	1	8	0	1	4	0	6	45	4	1	0	2	2	60	0	0	0	0	0	0	2	0	0	0	109	7	0	0	34	0	0	45	0	0	0	0	0	1	0	0	0	0	6	0	0	23	5	8	1	0	0	0	0	0	0	0	0	0	0	0	0	135	3	63	20	0	2	10	0	44	26	0	1	4	14	46	0	35	11	0	0	2	0	0	0	0	38	58	5	1	4	0	5	9	0	1594	0	603	5	149	0	12	0	0	0	0	0	7	0	14	38	1	1	18	17	1	0	28	39	5	70	0	24	22	0	14	0	44	5	123	0	6	9	1	3	1363	0	29	0	47	40	0	9	0	9	32	1154	7	31	0	0	0	0	0	6	31	3	2	7	10	13	2	651	1	14	0	290	4	21	6	0	742	0	27471	3	2175	2	10	1589	0	2	0	0	47	1	0	0	1	1	0	0	35	57	2	5	45	39	0	0	4	1	1	0	0	8	0	44	432	1163	5	0	0	0	0	0	0	358	13	0	0	0	384	955	0	0	42	69	50	1	50	33	9	58	30	0	11	0	161	0	6	5	5	1	196	2	0	7	17	20	149	4	1	0	94	0	2	157	2	8	87	142	0	0	11	0	0	0	22	0	260	0	0	268	7	2	3	15	0	0	17	1	13	32	35	16	0	0	11	0	0	0	8	2	0	0	1	0	3	3	12	9	0	0	7	50	151	57	47	229	2	601	5299	11	256	2	0	1384	48	16	0	0	0	0	0	1	250	0	9	2	0	467	78	100	4	1	41	1	163	1168	82	0	0	2	21	312	5	221	6	28	0	44	16	0	6	54	6	0	102	60	0	0	0	0	1	83	18	70	0	0	0	33	0	911	13	0	0	0	0	4	22	2	4	70	0	20	8	4	0	78	0	0	19	65	0	0	81	47	178	1501	1	0	0	11	1	128	0	0	9	0	83	1	0	0	0	40	0	0	0	5	17	18	0	3	54	339	34	0	9	0	55	3	135	263	89	256	0	5	0	2765	0	0	1	1733	13	1	18	0	0	1	0	28	48	26	0	0	3	1	13	28	1	0	0	0	0	264	46	8	89	0	1	1	40	9	15	0	0	0	12	1	0	10	27	1	258	3	343	18	31	0	46	31	24	0	13	4	11	8	0	0	1	21	41	0	0	0	2	31	6	4	0	6	46	1	61	12	0	0	0	7	314	0	5	21	43	0	0	7	0	0	0	15	7	380	48	1976	34	0	5	13	21	102	2	0	1	5	140	1	0	2	0	11	10	0	2	0	1	15	3	0	38	53	1256	0	0	0	0	2	5	72	12	4	386	0	0	0	24	12	1228	0	23	28	0	0	14	1	4	4	2	2	42	117	2	282	24	18	155	0	0	6	0	14	10	57	28	0	0	0	0	0	0	0	3	6	14	0	34	108	5	20	94	798	8	41	60	28	135	32	0	0	29	25	9	0	109	70	0	13	25	36	33	3	14	4	3	3	13	4	1	49	14	3	5	8	26	3	16	45	222	0	35	0	14	0	0	34	5	5	1	6	92	120	0	64	24	0	33	0	4	16	3	1	1	0	0	0	0	0	0	0	2	0	0	0	0	0	42	6	0	8	0	27	0	24	0	1	0	327	6	9	0	0	1	0	21	51	5	7	0	22	11	10	8	139	43	0	0	0	27	7	0	0	71	0	0	0	1	17	7	1	9	29	1	0	0	0	10	0	1	0	5	78	0	0	0	0	2	3	3	3	0	6	5	7	0	0	84	1	32	10	28	0	12	16	3	152	0	65	259	3	9	31	11	0	0	121	0	0	9	0	2	70	23	4	9	45	86	48	11	5	21	0	0	3	1453	54	14	113	8	0	7	61	182	8	16	7	4113	77	10	52	7	120	13	26	19	5	1	21	29	4	3	105	25	216	1507	3675	1	11	0	77	3174	87	208	113	10717	6451	32	79	1374	0	6	0	34	0	1	67	0	7	0	5	71	10	0	5	0	56	169	0	0	9	0	33	49	0	221	90	33	1	723	2	0	5	48	47	1525	0	2	7	12	0	0	2	0	5	0	0	0	0	2	0	0	0	52	56	25	1	0	0	230	2	153	0	0	0	0	1	1	2	39	0	2684	4	3	0	1	25	0	0	87	7	0	0	0	0	0	0	0	0	0	0	105	0	0	36	0	0	0	1	0	0	0	0	3	103	0	9	19	8	0	26	2	0	12	13	3	57	72	0	7	6	0	0	0	5	78	4	0	0	2	0	0	0	12	3	0	163	1	2	0	0	0	1	5	26	16	0	25	0	20	1	9	0	0	7	0	3	17	6	0	3	49	0	7	72	7	88	1	9	0	22	80	2	4	1	14	5	2	0	0	1427	96	0	0	0	0	7	54	4	960	38	35	0	8	6	0	0	0	10	556	95	9	3	2	0	12	0	127	14	63	1	0	12	16	0	16	3	6	1	0	8	0	0	0	4	15	0	10	112	0	0	89	6	31	9	0	8	7	2	23	1	2	81	171	25	23	0	1	0	28	2	28	0	0	35	0	0	12	14	17	7	5	7	74	14	9	5	0	5	20	379	7	260	35	0	87	429	0	136	13	542	0	11	3	5	0	0	0	483	0	9	0	20	6	6	5	0	0	0	23	4	9	0	0	6	42	0	0	407	0	1	0	359	0	3	1	0	11	0	0	2	12	75	12	10	313	305	1	2	0	0	0	0	54	150	21	14	10	4	0	3	0	1	0	0	479	0	26	5	57	14	0	101	49	0	0	0	24	4	6	4	0	1	0	980	3	2	1274	7	24	0	4	15	5	251	2	20	36	19	1	0	1	0	102	13	0	988	0	0	0	32	1	6	14	5	1622	28	0	8	8	0	699	176	1	32	23	0	1	4	32	25	4447	11	3	18	6	38	5047	0	0	0	0	1	4	36	0	13	0	0	0	53	420	2	1	2	5	0	2	189	264	93	6	0	1	0	0	0	0	56	21	141	0	0	0	8	3	82	53	0	0	0	818	15	0	0	0	33	133	129	0	0	0	0	0	0	4735	0	1	308	0	0	28	269	3	2	0	0	0	4	0	80	16	106	33	0	0	47	0	32	0	34	0	0	5449	2	45	1	63	13	6	1	2	0	0	57	0	1	0	105	1077	2866	2	66	4	0	353	5	7	22	9	10	47	18	0	59	13	347	52	24	2	0	8	445	148	24	1	2223	845	2511	1098	7	0	0	0	2	0	79	67	57	19	33	0	53	34	1	0	3064	0	0	0	0	0	0	43	0	6	0	0	2	3	0	16	172	41	2	2594	4	2554	58	27	0	7	2	0	0	0	0	0	0	0	0	33	0	0	1	0	4	18	0	0	0	0	0	0	25	0	0	0	0	0	52	0	0	0	66	18	11	579	35	1	40	20	0	0	0	54	3	2	73	16	494	176	849	0	3	5	203	21	2	24	42	13	28	0	511	337	13	105	94	1980	257	65	7	0	3	2	5	30	48	1257	49	0	23	0	46	9	2	0	2	0	1	5	0	0	7	1217	2453	20	1	34	5	0	0	0	3	0	0	0	0	74	39	4	192	0	0	1	3	0	272	6	19	0	0	75	0	0	0	8	5	0	0	360	0	25	4	15	1	0	0	7	3	0	12	7	4373	0	0	0	23	1	4	5	0	0	0	0	0	2	918	90	0	3	2	5	9	0	2	4	0	1	0	0	0	133	765	0	26	0	1	11	0	0	4	0	0	0	0	0	0	2	0	1	40	0	0	0	0	0	0	4	0	117	0	0	0	2	0	0	0	1	9	0	8	0	0	0	2	49	0	0	0	9	2	8	6	22	1	0	0	1	0	1064	108	4	2	0	3	0	1	3	0	0	0	11	34	3519	4	6	43	115	11	9	15	0	0	2	0	15	0	0	47	31	70	0	0	16	12	0	0	0	11	0	10	0	2	184	1	10	2	1	1	175	560	0	20	35	1787	0	423	442	69	710	0	6	2	133	3	10	2	31	0	26	198	9	7	14	16	44	1	30	8	54	319	0	73	592	167	23	33	225	319	17	13	44	11	0	68	0	290	802	29	0	10	22	4	1	26	1257	35	260	0	9	28	0	12	19	4	4	33	1	0	1	7	0	2	0	0	0	1	10	7	103	7	59	64	20	0	16	135	44	0	0	1	0	0	23	104	0	0	22	0	27	0	0	0	182	8	9	573	2	13	1	214	13	10	8	1	0	0	0	0	0	0	0	0	0	0	0	0	0	0	0	0	0	4	0	29	0	3	11	14	0	7	104	19	57	0	1	1	0	0	3	1	14	33	56	1166	55	0	193	211	15	213	1	1	0	96	67	8	2917	0	24	6	13	397	63	14	1952	6	0	10	0	4	334	60	4	114	33	61	0	10	28	2	66	2	209	7	11	1	0	8	13	0	4457	16155	13	28	12	55	78	80	0	14	0	0	0	3	164	22	0	0	34	2	1	5	15	1	7	1	25	89	33	34	6	8	28	114	14	0	110	41	5	2	2	375	0	1	0	0	1	125	35	3	272	25	9	110	68	0	46	21	0	4	0	0	0	2	0	0	0	23	38	36	4	1456	577	1	3	87	0	211	2	153	0	41	8	107	1904	0	39	1	182	24	43	1	0	0	0	0	333	0	1	1	13	3	1	1	0	3	2	11	0	40	355	1	0	0	8	49	2	3	1	0	112	91	0	0	0	22	45	15	132	4	1	175	1	22	0	0	2	155	23	33	5	23	29	37	8	0	11	0	2	1	0	32	1	0	0	0	37	17	217	1	0	43	19	3	15	8	7	1	14	0	2	0	24	52	369	3	1	53	11	3	1	0	0	62	69	139	5	11	12	55	7	20	6	1	0	1	0	0	28	16	5	6	0	17	34	9	5	1	0	0	43	0	27	0	0	0	13	484	63	40	34	16	58	2	0	19	5	3054	570	5	32	13	4	3	160	0	1	5	147	1	0	13	0	1	0	0	0	0	1	18	0	3	937	64	146	3	95	0	9	24	98	1	0	0	0	19	0	0	0	635	0	250	10	0	0	88	13	27	0	2	0	3	55	10	1544	39	0	21	0	0	0	0	16	3	0	0	0	0	1	1	0	37	34	8	2	974	58	30	1	526	54	6	3	0	2	22	22	16	56	2	0	0	0	0	0	21	3	1	1	29	7	21	0	226	2	5	6	0	416	32	28	435	51	0	73	29	18	22	11	0	0	33	5	4	21	119	0	1	0	4	0	73	0	0	16	0	30	0	2	17	37	0	37	40	0	0	8	44	4	87	122	12	0	0	168	0	759	0	1	4	11	1	10	16	14	69	51	0	9	0	0	0	0	0	0	3	175	324	50	0	5	2	7	0	3	0	1	88	0	0	0	0	0	1	0	0	0	22	134	7	0	0	0	122	0	0	4	13	25	11	5	2	0	1	1	122	7	53	0	13	2	2475	1387	531	2	2	3	6	9	1	35	0	0	25	30	0	0	0	0	381	16	14	17	20	10	0	15	0	111	29	5	0	10	11	0	95	193	46	68	0	45	43	63	0	0	0	8	0	0	0	0	0	0	3	2294	111	6	1	75	56	3	0	2	0	26	0	1	2	1292	32	3	0	0	0	8	0	87	0	1	9	1	67	1	0	0	12	4	0	0	448	60	134	116	0	0	0	3	1	1	0	2932	2	40	0	158	78	2308	0	0	0	2	304	22	35	2131	0	0	0	0	2	2	1	0	0	1	0	260	53	15	30	22	1	1	1	1	0	0	40	4	1	11	0	2	0	0	78	23	1	2	0	198	0	38	0	0	2	29	17	145	13	6	0	0	687	54	1	0	0	911	21	27	61	79	19	3	13	39	21	0	6	52	188	128	5	81	113	172	150	0	0	3	9	0	18	7	39	14	11	1	75	282	0	0	0	0	0	0	0	12	0	0	1594	5	900	1	54	38	151	36	72	13	0	9	26	0	2	0	0	1	0	0	14	38	0	11	233	0	0	0	3	0	40	0	1	0	1688	20	17	37	41	7	1	6	1	41	32	8	0	7	8	34	0	1	46	14	0	1	0	2	13	433	63	0	0	2	3	271	4	12732	4	15	167	54	21	22	7	8	4230	0	0	17	0	0	172	0	1	0	0	18	3	1	0	0	0	7	3	328	0	14	305	1	19	39	1	0	43	19	64	0	12	0	80	0	22	225	100	35	556	49	161	24	51	29	9	17	16	30	0	0	0	0	0	71	17	0	64	127	20	2021	0	37	558	12	12	19	527	19	8	0	21	30	2	67	14	0	175	3	194	25	27	0	0	5	1	0	0	0	25	4	0	1007	0	0	0	262	0	71	46	2	0	3	0	3	0	0	0	0	0	1	11	0	0	3	5	46	0	0	91	1	0	64	32	56	0	90	61	15	27	0	0	0	0	0	0	0	2	1	74	7	3	5	54	104	15	5	0	206	62	2	4	0	4	28	54	188	36	6	11	54	0	35	0	0	0	881	3	0	33	0	431	0	356	4039	1	29	0	18	58	1175	4	1	11	4	1	0	27	81	180	1230	0	3	13	16	27	1	0	0	33	30	186	0	0	316	91	0	1	0	0	9	58	7	20	27	6	3	1	3	19	0	0	41	3	8	2	72	289	2	0	0	5	0	0	0	8	0	0	0	0	0	58	17	39	2	11	1	19	0	1	23	8	17	0	4	0	1	17	15	0	22	0	0	445	0	0	0	0	1	1	1	1	48	2	1	0	0	9	12	4484	0	0	0	0	2	708	3	0	2330	10	2	33	2	6	4674	28	9	0	1	4	0	1	0	20	0	36	0	508	21	14	11	1	61	3	0	0	110	4	454	6	83	1	62	1	0	0	0	636	1	12	23	5	0	0	1320	0	14	0	0	70	31	7	119	85	2	0	0	0	0	0	0	0	0	1	188	0	1	18	0	5	141	0	1	25	65	0	2	0	206	19	0	14	306	3	405	30	1025	0	3	0	0	90	581	12	2	4	11	0	50	2	11	0	40	30	22	18	0	0	0	0	0	0	0	0	0	0	1	0	0	0	0	1	22	0	27	0	1	606	0	3	15	19	359	60	0	5	2	41	326	5	18	856	8	204	1	76	2	3	9	18	25	9	330	1	15	6	114	26	1	224	14	2	2	16	51	0	0	0	0	0	0	1	0	0	0	0	1	126	2	2	0	8	1	199	0	0	7	4	10	25	0	1	1	18	0	0	282	7	0	10	1	1229	35	0	1194	0	11	42	31	88	14	55	4	0	4	165	1	182	9	24	20	0	71	23	103	280	0	0	1	1	0	0	20	2	8	2	10	7	12	294	0	0	40	0	4	111	1	6	0	5	137	259	0	0	12	82	8	159	7	157	0	9	3	70	114	0	224	424	0	1	0	100	0	31	16	10	25	26	53	185	19	782	0	1	0	83	572	147	0	8	10	79	12	9	7	3	0	54	2	5	23	16	67	9	1	29	0	0	0	1	54	8	51	781	8	0	22	31	59	3	4	374	62	0	0	0	6	11	0	0	0	0	346	62	0	39	1	0	497	0	14	0	13	18	12	87	0	30	30	20	1	0	7	0	0	0	6	6	16	6	0	5	178	0	1	1	0	13	0	57	4	0	33	0	235	1086	0	4	57	1	0	2839	16	7	8	22	180	37	5	63	23	35	1	0	0	0	0	0	0	23	10	0	0	35	22	5	6	54	0	24	28	0	12	30	0	1	0	3428	0	1	4	3	0	1	28	49	98	4	106	4	72	3	33	125	2	4	2126	425	0	17	93	0	29	19	0	24	33	21	1	0	0	2	5	85	14	16	4	0	0	3	63	35	3	0	322	181	0	20	78	1	4	1	65	590	18	17	7	1	9	11	23	4	0	65	11	276	13	5	1	4	1	201	0	1339	0	54	4	59	0	7	2	1	109	1	0	116	73	39	257	7	0	4	5	7	0	0	13	2	27	7	4	19	3	13	187	36	13	2	0	0	4	62	0	9	4	38	287	0	2	0	0	2	13	13	0	392	0	0	0	0	0	0	0	32	276	0	21	4	129	0	2	0	762	17	1	58	72	0	38	62	220	1	0	511	48	25	174	120	220	3	58	278	55	46	215	2	0	469	53	207	177	44	0	134	4544	53	21	0	0	0	0	0	3283	272	30	2	228	3	82	162	6	0	42	526	150	0	7	115	0	11	0	1	1	0	0	2	0	0	0	0	0	0	0	0	1	450	41	22	0	29	6	0	103	51	1	0	0	85	3	6	58	19	113	0	82	76	2011	0	10	106	210	32	2	8	16	564	14	440	3083	267	235	5	1	1	4	1	1816	2	151	1	22	1	57	0	4	6	107	25	57	12	17	0	13	0	0	0	14	27	16	3	31	16	0	0	146	15	22	4	33	3	27	2	15	6251	62	7	12	14	0	0	6	6	0	1	3	7	0	45	0	0	0	7	208	23	0	21	1	61	33	0	20	1	125	256	0	19	0	59	0	397	896	0	1	51	0	42	0	30	8288	0	2	63	29	5	21	4	0	1	10	0	0	2	21	2	109	271	8	60	2606	26	24	43	0	4	39	27	101	16	2	9	3	16	61	49	214	482	0	103	184	25	111	130	0	321	4	396	1	0	11	40	2	0	25	17	78	2	13	8	0	0	1	62	6	6	0	0	27	3	1	1	160	4	21	22	1	33	5	1	0	0	0	24	10	0	29	6	0	51	24	0	2	28	0	0	0	0	0	0	0	0	0	0	0	67	211	12	0	2	0	0	0	0	26	2	1	11	70	0	0	139	0	0	3	667	28	0	248	1948	87	0	9	0	0	90	16	0	12	3	0	12	50	2	3	17	3	0	0	0	7	0	0	0	0	0	99	7	0	18	0	0	0	9	2	8	0	6	7	0	10	6	0	0	14	11	2	18	0	4	379	4	36	14	8	180	0	150	9	1	0	0	0	0	0	0	0	162	149	78	0	3186	0	27	121	5	0	3	0	116	311	0	13	30	686	1	0	23	0	36	38	469	124	116	48	3	0	64	0	0	302	147	0	771	3	4	33	8	0	3	42	54	10	5	0	0	0	1	6	1	57	24	35	1	1	0	50	9	23	110	0	2	0	0	0	13	0	0	0	8	27	8	0	0	0	16	4	1	35	4	26	116	10	114	195	4	176	10	31	16	29	9	164	315	1	27	5	8	14	97	63	30	0	0	0	1	0	33	0	3	1	1098	107	1	0	57	1	0	4	9	0	0	0	0	12	27	7	17	46	17	9	32	0	129	2	0	5	0	21	0	19	0	94	0	0	49	0	24	10	1	100	7	0	0	10	5	41	0	0	2	546	0	21	1	6	3	1	0	0	0	6	2	0	3	46	1	0	16	0	0	203	4	25	0	3	13	3412	27	6	6	0	0	0	78	0	12	40	4	2	62	14	0	13	58	0	12	0	14	0	0	7	0	3305	3	0	34	63	0	152	9	230	22	123	5	31	27	58	244	33	14	38	1	5	26	169	0	3	24	29	18	242	0	0	2	2495	21	45	34	192	219	9	4135	12	14	0	135	35	26	0	1	49	886	33	0	0	55	21	53	0	56	4	50	15	0	28	47	0	1	0	192	13	2	222	111	0	35	28	33	98	238	6	5	0	21	2	7	0	9	16	1136	37	147	16	38	39	0	5	0	5	0	0	47	40	1	0	32	0	1	469	18	5	0	0	0	0	0	0	0	0	1	1	0	0	0	0	0	0	43	2	0	11	0	0	1	0	0	1	1	7	0	0	0	0	0	0	0	0	0	8	0	0	11	90354	0	101	107	99	14	0	59	3	0	0	1	75	0	0	0	0	0	393	1	1	8	24	10	0	0	0	0	0	253	1	0	36	4	3	161	2	2	39	0	0	0	0	0	0	0	1	0	0	0	0	0	245	0	0	0	51	9	0	14	0	22	0	0	2	47	0	0	0	0	40	354	70	0	0	0	0	0	0	0	0	0	0	70	0	1	26	7	0	0	0	0	0	0	0	2	62	6	0	0	0	0	0	0	141	10	183	0	0	1056	12	0	0	0	0	0	0	0	0	0	0	0	0	0	0	0	0	0	46	20	3	0	27	25	45	21	6	0	0	6	5	7	0	40	0	0	7	79	0	0	0	84	0	0	0	29	1040	0	0	1	16	1	251	0	0	0	0	153	0	0	150	2070	1250	2	0	45	0	10	0	16	2	0	54	4793	23	3	0	0	38	27	4	1	1	0	2058	5	0	2	0	0	5	0	7	15	5	1	9	40	0	0	0	0	46	0	2	1	0	0	0	26	0	0	0	1	6	0	0	0	1	81	6	7	1511	44	128	101	2	2	0	4	6	89	275	1	5	39	296	11	11	10	0	2	0	33	16	3	15	131	0	2386	37	0	0	1	3	0	515	6	0	0	18	0	218	7	13	0	32	253	2	213	0	1	23	0	0	0	6	442	13	1	58	75	0	2189	0	0	33	4	0	0	2	3	21	3	23	487	15	19	0	198	4	14	0	26	0	4	0	0	1	0	0	379	0	43	189	24	39	0	0	0	4	1	14	0	411	0	0	37	22	62	0	3	1	59	6	0	36	7	2	1300	886	0	2	530	3	1	2	0	0	1	87	106	1	0	0	5	4	96	72	31	0	0	0	0	18	0	0	0	0	19	0	0	0	15	6	0	340	0	94	0	9	1	0	40	8	23	3433	0	0	0	0	1	0	100	0	83	0	0	11	1	267	33	0	40	41	1	0	14	0	5	4	47	0	0	0	52	0	66	20	11	0	0	0	11	18	578	0	0	25	0	114	0	4	11	235	1	14	2	23	0	1	3187	0	28	6	2	2	288	1	0	2	0	0	0	0	0	0	31	0	0	35	1	0	0	32	0	0	0	0	0	2	30	0	21	0	0	0	6	19	13	0	3541	1	0	0	0	0	16	0	5	0	2	64	0	0	138	714	0	0	49	79786	2	46376	147	0	4	7516	10656	74	219	59	41	0	15	1	19	2173	1	74	0	3	397	39942	7	2366	0	62064	4	277	3	144	37	0	71	0	0	11	0	58	9	63	1	40	0	34	0	1	0	68	150	2762	268	98	59	105	5	49	0	3	110	0	126	0	3	37	11	2	0	0	0	0	0	84	10	0	78	18	0	17	4	77	38	19	3	0	0	0	2	2	1	2	27	17	3	13	0	0	0	31	0	116	36	22	69	0	0	31	72	4492	0	2078	50	0	0	0	24	54	0	75	1	1	0	42	7	0	0	0	1	236	281	0	0	0	1	0	0	0	0	0	0	0	0	0	0	0	0	0	17	0	0	0	0	0	0	0	0	0	7	0	0	0	3	2	0	0	84	0	0	0	0	0	0	0	0	0	0	0	0	0	0	11079	0	0	0	2	0	0	0	0	0	0	0	35	0	7	0	505	0	0	0	0	11	0	0	20	0	0	0	0	0	0	0	0	0	0	0	0	0	0	0	0	0	0	0	1	0	43	0	0	0	0	13	1	0	0	2	0	0	0	0	0	0	0	0	0	0	545	0	0	0	0	0	0	0	0	1	0	0	0	0	0	0	2	0	0	0	0	0	1	0	0	0	0	0	0	0	0	0	0	0	238	0	10	0	0	124	0	0	13	0	1075	0	1	0	0	1	0	0	3	0	7	0	1	0	1	0	0	0	2	1	90	0	4	8	0	390	0	32	0	0	0	2	0	0	11	0	1	54	6	0	9	0	0	0	899	1	0	0	0	0	58	2	1	73	0	1	0	27	0	1	0	0	34	0	0	0	19	2	0	0	0	1	0	0	0	0	0	0	0	3	0	0	0	0	0	0	0	2158	0	0	1	37	0	0	16	0	32	0	0	0	0	0	0	2	0	0	3	0	3	0	0	1	2	0	0	0	0	323	62	0	0	21	858	9	0	0	0	0	1	103	0	0	0	7	0	0	0	0	2	0	1	16	0	1	0	0	0	0	1	0	13	24	22	2	0	18	3	0	0	2	1	5	2	0	27	1	1	1	6	0	11	0	53	1	24	463	10	1	0	34	55	8	687	0	31	34	32	33	0	1752	18	0	0	0	2	0	0	0	0	0	532	0	0	0	3	3	1	0	51	0	1	5	0	1	1963	75	1	0	3	0	0	0	0	0	0	0	0	0	0	0	0	0	0	113	0	44	0	0	0	0	1	0	6	32	0	0	0	0	0	4	0	0	0	0	0	0	0	0	0	0	0	0	0	0	0	0	0	0	0	0	0	0	0	0	0	0	0	0	0	0	0	0	0	0	0	0	0	0	0	0	0	0	0	0	0	0	0	0	0	0	1	0	0	0	41	0	228	0	3	3	1076	0	0	40	21	2	2	512	1	364	29	5	49	40	3	30	0	42	158	41	114	3	0	17	63	6	1	10	6	20	108	7	6540	0	0	0	1723	0	0	0	18	66	1	0	0	4	4	253	25	0	0	0	1	0	0	0	0	0	0	2	0	29	0	0	0	182	0	16	1	49	13	9	72	6	69	1225	9	479	2	22	16	1	2	381	63	17	1155	2	19	23	13	152	12	32	1	28	25	10	21	2	0	258	155	5	6	590	4	0	6	0	0	388	0	10	2	3	0	272	0	6	11	2	0	16	39	1	1	28	0	6	455	551	22	0	3242	0	15	53	124	401	244	223	4	0	11	63	4	0	173	4	5	2	0	41	12	151	0	0	1	29	1187	0	14	1	192	3	6	1	9	271	10	0	16	482	42	5	61	2	23	2	0	1	6	0	341	1	0	184	36	0	60	0	46	0	0	2	0	0	2	40	1	33	2	3	17	32	107	42	2	75	259	688	18	0	0	0	0	0	0	0	0	0	3	0	0	0	0	0	4	4544	0	1	13	0	790	0	0	2	85	0	3	119	1	61	67	9	0	0	0	48	75	1	62	9	0	3	115	5	0	0	171	42	23	0	0	13	6	23	0	10	10	20	5	0	0	10	37	0	2	9	0	0	0	70	3	155	0	1	167	42	23	5	0	0	473	0	14	21	3	840	23	0	0	1	4	0	0	0	1	3	19	0	2	6	0	0	0	0	0	0	0	0	0	0	0	0	0	0	0	0	0	9	0	0	46	0	0	2	41	2	0	0	17	49	179	2	0	12	10	0	1	1	2	0	28	2	2	3	5	0	8	16	3	16	89	14	19	59	12	6	0	81	57	26	839	2	130	0	0	130	159	8	3	0	38	0	0	107	67	161	3	0	2062	0	39	292	30	24	0	0	0	6	6	0	0	0	0	7	0	7	15	7	5	45	1	0	9	54	0	1	14	39	66	10	61	0	3	8	0	3	22	16	0	0	461	3	0	0	0	0	0	57	13	39	0	243	40	3	433	33	22	4	66	32	8	0	0	0	0	1	6	1	19	0	0	3	2	2	0	22	2	100	40	0	2	68	3	55	101	10	25	23	0	4	0	0	0	0	0	0	1	0	0	318	7	43	15	7	38	29	7	101	33	3	108	215	14	1	2	0	0	0	63	1	396	13	1	62	22	0	0	0	1	2	0	0	3	154	0	0	14	1	1	85	4	1	7	2	37	11	8	18	4	2	0	0	0	70	11	5	18	874	0	3	59	166	3	0	177	74	7	10	0	0	78	2	44	16	26	7	24	63	45	2	51	0	2	0	0	0	0	0	0	2	7	0	0	0	33	18	0	0	22	76	237	0	240	11	0	0	0	113	0	0	1	42	302	131	141	3	0	0	0	0	8	24	40	19	87	0	0	4	0	0	0	0	5	0	1	0	1	61	0	0	6	0	0	0	4	2	28	129	28	745	65	141	1	63	159	1	10	6	8	119	0	0	0	16	0	11	27	101	0	0	0	3	0	0	1	3899	1315	5108	1196	1380	1716	183	0	1	1	0	0	2	45	141	0	48	0	2	0	285	1	0	0	0	0	0	15	439	1	0	19	967	13	0	0	0	0	0	0	0	0	41	0	0	0	0	25	0	255	0	0	11	6	69	104	72	58	155	22	41	0	12	5	11	0	3	0	1	23	102	26	0	0	5	0	1886	12	0	0	0	0	5	3	1555	0	0	1	0	6	297	23	0	0	26	9	0	7	0	11	25	2	23	0	11	18	0	0	4	4	2	25	27	7	0	0	28	211	0	2	170	2	0	9	17	0	12	92566	37	0	2	0	0	500	0	14	1	1	1	0	1	0	0	1	2	7	0	0	0	0	0	0	0	234	0	0	0	0	73	0	0	0	449	0	11	25	0	0	64	1	0	2	32	3	0	0	4	14	584	0	0	31	223	2369	34	4	194	52	39	51	1	1	0	1	0	0	24	2	12	1	732	0	5	3	2	2	0	1	2	1	0	0	9	1	10	0	0	1	0	0	0	129	117	0	153	0	0	1	0	4	5	1	48	0	0	0	0	51	0	0	1800	1810	1	0	1819	0	36	62	31	20	24	0	0	0	1	1	0	0	0	0	2	0	0	0	0	0	0	0	7	1567	3	29	3	0	0	0	15	0	0	15	12	0	24	0	0	0	236	0	5	13	0	0	0	0	0	0	0	0	0	22	1	2	0	0	16	0	0	0	0	3	19	0	14	0	2	5	8	153	2	13	0	7	102	0	1	1	0	0	0	0	0	0	1	0	8	4	139	1	0	0	0	0	6	6	101	44	740	8467	24	71	111	44	9	49	1144	0	0	2	0	0	0	7	0	0	0	0	2	0	2	0	0	0	0	0	3	2	0	1	0	0	0	0	0	0	0	1	2	0	0	0	0	0	10	0	2	15	25	61	0	0	0	0	1	0	0	1	0	0	0	0	14	7	0	0	0	1	0	0	0	0	4	0	0	20	0	8	1	0	9	0	14	2	0	6	2	0	23497	49	104	0	9	4	0	0	0	0	0	0	0	0	0	1	0	204	15	3	0	0	0	0	1	1	0	0	0	0	0	0	0	5	0	0	0	0	0	0	0	0	0	0	190	0	83	0	0	0	0	22	5	0	0	68	0	0	0	0	0	0	0	2	1	0	0	6	0	0	109	0	0	2	34	4	20	0	0	1	0	0	0	0	0	0	0	0	0	0	49	62	14	0	35	5	108	0	0	0	0	3	694	0	1	0	19	0	22	12	29	305	611	0	0	2	0	0	0	101	0	0	445	36	2	8	0	2	9	0	0	0	70	0	0	15	2	7	50	5	23	48	0	0	124	1	16	0	0	1	0	1	0	0	0	6	0	0	0	0	0	7	0	0	0	0	0	0	0	107	35	185	0	0	1	0	0	0	130	0	0	0	0	0	0	0	504	6	3	4	3	48	0	3	27	19	11	0	1	342	6	8	5	2	18	15	41	32	80	58	1	35	208	0	1	1571	29	0	6	0	25	13	0	0	0	0	0	0	0	0	1444	0	0	0	0	0	0	1	0	2096	2	0	32	37	0	13	41	11	0	7	3	10	0	2	5	76	0	1	2	0	612	0	3	35	2	1	10	10	37	334	0	3	0	0	0	1	0	0	3	0	0	0	0	1	0	0	0	5	0	5	26	5	5	0	5	3	433	0	9	0	1	3	1	0	0	0	0	407	0	0	502	0	0	164	1	0	0	0	0	20	3	1	11	2	409	60	2	6	0	0	0	1	0	1	1	0	1	0	0	0	0	0	6	1	1586	4	0	6	0	21	5	4	12	11	28	1	75	0	0	0	157	46	1	5	25	3	6	697	0	990	13	21	14	0	26	9	86	0	3	7	2	114	6	13	14	1	0	0	1304	121	53	0	4	188	63	87	17	19	16	0	0	0	10	93	26	14	12	0	0	935	461	134	3321	0	42	622	19	13	0	86	145	0	48	96	26	3	10	274	59	7	0	6	1	16	0	17	49	83	1	10	17	34	29	0	0	0	2	16	3	2	0	15	0	11	21	12	1	0	27	5	0	0	3	48	89	3	0	0	0	0	105	8	22	0	103	0	0	2	2	6	1	0	2	192	1	59	38	5	9	4	8	1	0	0	8	0	5	101	386	2	53	29	0	0	9	0	7	0	3300	2	0	588	0	11	1	0	0	0	0	0	0	3	0	39	0	0	27	5	8	0	0	0	17	0	1	102	17	10	101	9	57	100	74	10	1	76	2	0	1	10	3	0	0	4	35	4	0	7	1832	15	0	0	0	0	0	7	0	0	13	629	138	40	8	0	26	17	92	15	90	5	89	12	154	11	29	0	54	47	5	61	1	14	0	120	0	141	22	47	4	54	13	32	15	0	0	0	4	0	13	1	65	0	3	176	6	25	6	200	5	0	3	32	1	0	59	17	2	12	16	0	0	0	390	0	0	34	1	81	5446	0	41	0	28	3	1	0	0	9	0	6	20	0	6	12	4	5	3	1	70	2	0	3	0	1	0	0	0	1263	13	15	0	47	7	94	0	2	0	38	0	140	111	75	31	1007	15	114	0	0	0	0	0	0	0	0	0	0	1	0	0	19	0	94	0	0	0	0	0	0	0	0	0	0	0	0	0	0	0	0	0	0	0	0	0	0	0	0	0	0	0	0	0	0	0	0	0	0	0	0	0	0	0	0	0	0	0	0	16	0	0	5	0	0	0	0	0	0	0	7	0	0	6	0	21	1	0	0	0	0	0	0	3	12	0	0	2	24	432	0	0	451	2727	37	5	1	16	13	9	3	0	0	0	3	1	0	0	2	3	0	9	0	0	0	3	8	0	0	0	0	0	0	4	0	0	0	0	0	0	0	44	21	0	0	2	0	0	2	2	1	17	0	0	0	0	94	0	0	0	0	3	6	0	17	4	5	0	0	17	0	1	0	0	0	4	0	1	0	1	1094	0	29	1	0	0	0	0	0	119	0	22	0	0	0	0	0	2	0	0	0	0	0	0	0	74	0	120	3	0	0	0	0	0	0	0	26	0	871	4	60	49	24	1	0	10	0	0	3	0	1	0	332	36	32	1	0	0	222	0	0	106	0	32	0	11	0	0	16	0	0	0	11	0	42	0	2	0	7	8	2	0	0	0	0	0	0	2	0	0	0	0	4	0	119	0	3	0	14	609	1	1	0	44	0	0	2	25	1	0	0	29	0	0	0	0	2	0	0	0	0	2	1	0	0	0	1	2	0	1	0	140	1	1	102	2	0	0	0	0	0	0	0	0	0	0	0	0	0	0	0	3	0	2	0	0	0	9	0	1	83	0	0	0	0	0	0	0	0	0	0	0	0	0	0	1	0	0	0	0	7	0	1	0	0	0	0	0	0	0	12	0	0	0	0	0	0	0	1	0	0	0	0	0	0	5	0	1	1	0	1	0	0	0	193	209	62	168	158	232	53	0	0	1	2	0	0	0	1	0	0	0	0	0	2	0	0	0	1	1	0	2	0	3	1	4	0	0	0	0	1	0	0	1	4	27	24	8	0	1	0	0	0	0	0	1	0	0	0	164	0	0	0	0	1	0	1	81	2	1	0	27	0	4	3	1	3	1	7	113	109	74	0	0	161	0	0	0	0	0	0	0	7	0	1	0	25	2	0	0	0	0	0	0	0	0	0	0	0	8	1	0	0	5	0	1	0	3	883	57	1	9	4	149	0	0	7	4	0	0	0	0	0	0	4	3	2	1	0	0	20	0	0	0	0	0	0	0	0	1	0	0	0	1	0	0	0	7	0	0	0	0	0	0	3	43	2	0	0	0	0	0	0	0	0	0	0	0	0	0	0	0	0	0	0	1	0	0	3	0	0	0	0	0	0	0	0	72	19	0	5	0	0	0	2	0	0	1	0	0	3	0	3	0	0	1	622	0	0	0	1	0	0	0	0	0	0	1	0	0	2	0	0	1	0	32	22	2	0	129	28	20	8	0	4	1	0	1	0	0	0	0	0	0	16	0	1	0	1	3	0	1	46	0	0	0	4	2	2	427	0	2	8	2	0	8	0	0	0	435	0	0	0	0	0	0	0	0	1	0	0	0	0	0	0	0	0	22	2	0	0	0	0	0	0	79	0	0	27	0	0	4	3	0	0	0	0	98	4	0	0	0	0	0	5	0	0	26	0	0	0	0	0	0	0	0	1	0	0	0	0	0	4	0	0	0	0	0	1	0	0	0	0	0	13	0	373	0	7	0	0	263	6	0	0	9	0	24	204	12	20	0	0	0	0	0	0	0	33	0	0	0	0	2	0	0	0	12	2	83	0	3	4	0	0	10	0	2	4	37	0	13	2778	45	0	0	0	0	0	0	0	0	0	0	2	0	0	0	0	0	0	0	0	0	0	0	1	0	0	0	0	0	0	0	0	5	17	1	0	0	0	0	0	0	1	0	0	0	0	0	0	0	0	0	0	0	0	0	13	0	0	0	0	2	0	0	0	0	1	0	0	0	0	0	198	0	1	1	0	0	0	0	1	0	5	0	0	0	0	10	0	0	0	0	78	6	2	0	1	0	0	0	0	0	126	286	0	3	0	0	0	8	0	0	0	0	0	0	9	30	0	7	0	0	0	0	2	0	0	0	0	0	2	0	0	0	0	0	0	0	0	0	0	0	0	0	0	21	0	0	2	0	0	0	0	4	20	0	0	0	0	22	0	1	0	12	0	2	6	2	0	1	0	0	0	0	0	0	0	0	0	0	0	0	0	4	0	0	0	0	0	0	0	0	0	0	0	1	0	0	0	0	0	2	0	0	0	0	0	5	0	0	0	0	0	0	0	0	0	0	0	0	0	0	0	1	0	0	0	0	0	0	0	0	0	0	0	0	0	0	24	0	0	0	0	1	0	0	0	0	0	0	4	0	19	0	0	0	0	0	0	9	1	0	0	0	0	0	0	0	0	0	0	0	11	0	0	0	0	0	2	0	0	0	0	0	0	0	0	0	0	0	0	0	0	4	0	0	0	0	0	0	9	8	11	2	0	1	0	0	0	0	0	0	0	0	0	0	4	0	0	1	0	0	0	0	0	0	0	0	7	0	3	0	0	0	0	0	0	0	0	0	0	0	0	0	0	0	0	0	0	5	0	0	0	0	0	0	0	0	0	0	1	0	0	0	0	0	0	1	48	76	3	0	0	0	0	0	0	0	0	0	0	0	0	0	0	0	0	0	1	0	0	0	0	0	0	0	0	0	2	0	1	0	0	0	0	0	0	0	0	2	0	0	0	0	0	0	8	0	0	0	0	0	0	0	0	0	0	0	0	0	0	0	0	0	0	0	0	0	0	0	0	0	0	0	0	0	16	28	0	0	0	0	0	0	0	0	0	0	0	0	0	0	0	0	26	0	7	0	1	0	1	0	0	0	0	0	8	20	0	0	2	1	0	0	3	0	0	0	0	0	14	49	0	0	0	0	0	0	37	2	23	0	0	0	0	7	0	0	0	0	0	89	0	0	0	0	0	0	0	0	0	0	0	1	0	0	0	0	0	0	0	0	1	0	0	0	0	0	0	0	0	0	0	0	0	26	52	0	0	0	0	0	0	0	0	0	0	0	17	0	0	0	1	0	0	0	2	0	0	1	6	17	0	0	72	0	0	0	2	0	0	0	0	0	0	0	0	0	0	0	0	0	0	0	0	0	0	0	0	0	0	3	0	0	0	0	12	0	0	0	0	0	10	0	11	0	0	3	0	0	0	0	0	0	0	0	0	0	0	0	5	0	0	0	0	0	0	1	0	0	1	1	0	0	0	0	0	0	0	0	1	0	0	1	0	0	0	0	0	0	0	0	1	0	0	0	0	0	0	0	0	0	1	1	0	0	0	0	0	42	1	10	2	0	14	0	0	5	22	0	0	0	0	0	0	0	2	0	0	0	0	0	0	1	0	0	0	2	0	0	0	1	2	0	0	11	8	0	4	0	1	0	0	0	0	0	0	0	0	0	2	1	6	0	55	0	0	541	86	0	0	0	0	0	0	0	0	2	2	0	0	0	0	1	0	0	0	0	0	0	1	0	0	2	34	549	125	0	0	7	0	1	65	13	0	2	11	1	3	94	0	0	4	0	3	0	0	16	6	547	6	3	49	0	21	34	0	66	17	0	23	13	0	0	0	0	26	72	0	0	0	0	24	22	8	0	0	597	34	16	258	0	0	0	2	0	0	0	0	0	2	0	0	1	1213	0	0	0	0	1	0	0	0	0	0	1	0	0	1	0	0	13	0	1	1	0	0	1	0	0	0	3	0	0	0	0	0	0	0	0	0	0	2	52	6	0	32	0	19	19	38	18	0	0	0	0	0	11	4	0	0	0	0	0	0	2	8	0	0	0	0	0	95	4	1	0	2	1	0	0	0	0	0	0	0	672	85	76	32	0	2	26	54	0	0	0	0	0	0	0	0	0	0	0	0	0	0	29	35	0	0	0	0	0	5	0	1	415	0	18	0	0	1	1	2	0	0	0	0	0	0	0	0	0	0	0	0	2	2	2	0	0	0	6	0	0	0	0	0	0	0	2	4	9	0	0	0	0	0	0	0	0	0	0	0	0	0	0	0	1	0	0	0	0	0	0	0	3	0	0	0	0	0	0	0	0	0	0	0	0	0	0	0	0	0	0	0	0	54	0	0	6	0	0	0	5	0	0	0	0	0	0	3	0	0	0	1	0	0	0	0	0	0	0	0	0	0	0	0	0	0	0	0	0	0	0	0	0	0	0	0	0	0	0	0	0	0	0	0	0	0	0	2	0	0	0	0	0	0	0	0	0	0	0	0	5	9	36	1	0	7	0	1	0	34	0	0	0	0	0	1	0	0	0	0	0	0	0	0	0	0	0	0	0	0	0	0	0	0	0	4	4	0	0	0	0	0	0	0	1	0	0	0	0	0	0	0	0	0	0	0	0	0	0	4	0	0	0	0	0	0	0	0	0	0	0	10	5	0	0	0	0	0	0	0	0	0	0	0	0	0	0	0	0	0	0	0	0	0	3	0	0	0	0	0	1	0	0	169	0	0	0	0	0	0	0	0	0	0	1	0	0	0	0	0	0	0	1	0	0	0	0	0	0	0	0	0	0	42	0	0	0	0	0	0	0	3	0	2	0	2	0	0	0	0	0	0	1	0	0	0	3	0	0	0	0	0	0	0	0	1	0	0	0	1	0	0	0	0	0	0	0	0	5	0	0	0	0	0	0	1	0	0	0	0	0	0	0	0	0	0	0	0	0	0	3	0	0	0	0	0	0	0	0	0	0	1	0	0	2	0	0	0	0	0	0	0	0	0	0	0	0	1	0	0	0	1	0	0	0	24	0	0	0	1	0	0	0	0	0	0	0	0	0	0	0	0	0	2	0	0	0	0	1	0	0	0	0	0	0	0	0	0	0	0	0	0	1	0	0	0	0	0	0	3	0	0	0	0	4	0	0	0	0	2	0	0	0	0	0	0	0	4	6	0	0	0	0	0	0	0	0	0	0	0	0	0	0	0	0	0	0	0	0	0	0	0	0	0	0	0	2	0	0	0	0	0	0	0	0	0	0	0	0	0	0	0	0	0	0	0	0	0	0	0	0	0	0	0	0	0	0	0	0	0	0	0	0	0	0	0	0	0	0	0	69	313	223	0	20	1	9	35	8	0	34	1	990	156	6	165	490	22	188	0	0	547	0	0	0	0	0	0	1	3	0	0	0	0	5	22	0	1	2	0	0	0	0	0	0	0	0	0	0	0	1	0	0	0	0	1	0	0	0	28	1	0	0	0	0	0	3	0	0	0	0	0	0	0	104	7	0	0	0	0	0	10	1	0	0	1	5	0	4	0	0	0	0	0	0	4	0	0	2	0	0	0	0	0	0	0	0	0	0	0	0	0	0	0	0	0	0	0	0	0	1	0	1	0	0	0	0	0	0	1	0	0	0	0	0	0	0	0	0	0	0	1	0	0	0	0	0	0	0	0	0	0	0	0	0	0	0	0	0	1	0	0	0	0	0	0	0	0	0	0	0	0	0	0	1	0	0	2	0	0	0	0	0	6	0	0	4	0	0	7	0	0	5	0	0	0	0	1	0	0	0	2	4	0	24	0	0	0	0	0	0	0	0	0	0	0	0	0	0	0	0	0	0	0	0	0	0	0	0	0	0	3	34	0	15	1	0	0	0	0	0	0	0	0	0	0	0	0	0	0	2	0	0	0	5	9	2	0	0	0	1	5	0	0	0	0	0	0	0	0	0	0	0	3	0	0	0	0	1	0	0	0	0	14	0	2	0	7	0	1	0	0	0	0	0	0	0	0	0	0	0	0	0	0	0	0	0	0	0	0	0	0	0	0	52	55	1	0	0	15	0	0	0	0	0	0	0	9	0	0	0	0	0	2	0	0	0	1	0	0	0	0	0	1	19	34	30	0	0	169	0	112	307	0	0	0	3	0	0	0	0	0	0	0	0	0	0	0	0	0	2223	63	80	3	0	0	0	0	0	0	0	0	0	1	0	0	0	0	0	0	0	0	0	0	0	0	0	0	0	0	0	0	0	0	0	0	0	0	0	1	0	0	0	0	0	0	0	0	0	0	0	0	0	17	199	468	115	0	1	0	0	0	0	0	0	0	0	0	0	0	0	0	0	6	12	7	9	18	0	0	0	0	47	0	8	0	0	28	77	0	215	0	0	0	0	18	65	0	0	0	489	6	2587	0	8	33	67	40	160	1	28	104	93	0	5337	98	78	45	0	3	0	221	37	319	7	1	5348	3700	0	4	0	0	6	0	4	90	267	4	90	0	58	18	71	13	26	0	65	0	0	1	1	50	18	0	212	1	8068	7	0	915	14	3	12	102	38	3	48	43	111	126	0	0	0	0	0	0	0	0	0	0	0	0	23	7	64	0	0	22	9	8	1751	26	0	174	37	9	75	186	0	0	2	10	1300	3663	669	5311	31	1236	24	46	9	70	0	0	8	27	6	11	0	0	0	0	0	0	0	2	4	0	0	0	0	0	30	15	19	16	334	0	4	0	2460	69	275	0	0	36	2177	1	0	0	0	0	0	0	0	12	0	129	120	0	246	156	59	34	0	25	52	655	97	71	21	0	0	0	1	3	0	0	0	0	0	0	0	0	0	0	0	0	0	0	5	124	25	529	13	17	0	0	0	0	0	0	2	4	20	11	36	20	0	0	0	0	31	56	3	6	70	258	184	1	0	0	1	1	67	4	17	0	536	17	41	39	6	4	0	7	516	5	0	0	1	10	1	4	3	43	8	0	3	0	0	1	4	3	13	17	0	1	1	1	55	7	0	0	212	39	2	30	29	5	0	4	1	2	16	9	111	2	69	64	104	0	0	1	116	938	0	100	3	0	0	3	15	352	1	1	0	0	0	10	0	0	9	31	0	4	0	0	0	241	3	0	14	47	56	0	1	5	182	28	1	68	0	0	29	8	0	95	1	0	408	290	0	6	14	0	0	88	20	1	2	0	0	32	102	0	260	3	849	110	13	31	78	0	55	1	0	34	15	21	20	243	175	17	0	0	0	0	0	0	17	48	3	0	0	59	6	12	279	34	12	65	1818	3	736	39	262	44	1	0	2	0	144	0	0	3	2	0	406	0	155	6	128	1	18	0	0	42	19	6	127	306	1929	0	0	0	0	0	268	45	2	0	65	1	11	72	139	0	0	0	173	6	0	3	1	0	200	14	52	35	0	20	3	352	11	0	0	2	19	116	13	484	113	17	0	28	0	20	6	90	0	14	0	0	0	4	13	132	4	20	6	0	0	0	0	0	98	0	0	0	0	0	7	41	38	6	217	174	10	9	3	13	77	0	0	0	0	0	163	0	3	0	0	73	410	0	64	0	1	2	2	8	29	0	3	128	0	0	1	0	0	0	0	0	0	0	33	0	23	0	31	2	0	0	0	0	0	0	0	0	66	2	0	0	23	5	0	1	0	0	0	7	1	0	243	35	0	0	25	0	0	0	59	0	0	0	0	2	5	0	1	1	10	7	0	225	4	8	0	0	16	72	0	24	0	0	1	0	0	0	17	9	620	0	2	114	47	4977	1	78	159	4	50	16	5	196	2	2	4	6	0	3	227	6	10	51	26	14	12	43	0	3	3	0	279	0	3	16	25	0	143	0	2024	12	15	38	21	216	32	43	0	2	1	5	36	1	22	34	7	29	65	17	8	4	0	0	14	2	18	17	3	0	149	21	163	0	4	0	42	22	12	136	24	22	0	150	1	2	0	0	1	0	8	0	19	11	3	11	12	12	114	0	0	1094	0	0	21	16	95	4	9	1	1	0	2	0	1	0	0	0	1	107	1	0	0	0	0	6	47	0	63	7	0	44	30	37	2	12	0	0	0	0	14	40	508	1	66	0	34	91	97	10	37	54	37	0	0	18	12	245	2	0	0	0	0	0	45	72	5	15	41	44	0	82	91	293	0	3	23	0	24	0	139	0	18	0	2	0	0	0	5	1	7	600	1	13	0	179	62	92	124	106	4	0	0	0	0	4	1	49	2894	8	0	6	7	0	550	262	1	0	4	9	0	540	615	6	2	23	319	3	116	0	0	2251	181	15	15	36	95	16	17	65	51	2	2	323	0	0	0	0	0	0	0	0	0	7	0	2	0	0	0	0	0	1	0	0	0	0	22	3	56	0	0	219	11	3	9	5	4	19	0	0	27	223	692	6	0	0	107	34	73	391	10	1	272	1	0	53	0	2	12186	4958	0	1	0	0	0	0	11	139	22	57	0	1	0	251	5	1	0	9	2	0	0	0	0	0	6	2725	35	0	158	68	0	1	2	0	17	133	275	28	6	0	0	0	360	11	5	141	249	75	0	0	25	3	1	16	0	13	313	78	9	48	718	66	11	0	48	15	2	79	15	20	0	69	5	1	10	3	557	986	5	35	111	2	0	0	55	351	47	33	1071	26	18	116	1184	39	219	35	0	327	24	6	491	85	23	36	20	1	0	137	122	288	12	4	3	18	1	17	103	42	0	57	3034	41	118	15	0	0	4	443	0	47	5	15	10	73	9	2	46	33	3810	7	10	4	0	2	22	0	4	91	20	38	19	1	14	0	5	24	3	5890	0	1	2	0	1	5	28	0	8	47	48	12	14	6	0	0	9	1	14	6	6	0	10	23	53	0	3	0	165	0	0	0	0	0	0	6045	86	0	23	25	0	5	420	135	0	0	6	0	0	0	3	107	4	0	23	1	8	1	15	209	3	44	0	0	14	7	54	3	6	31	11	44	0	0	1	10	35	51	19	349	22	78	16	0	2	0	0	3	0	5	442	11	8	0	0	23	307	0	56	0	8	0	0	0	14	626	0	0	0	1	170	39	2	2	10	0	1	0	0	0	38	0	0	2	7	1	0	1	0	6	0	97	1	7	39	8	0	0	0	0	112	0	8	6	0	0	6	0	329	2	81	0	4	81	15	6	43	0	20	8	0	644	20	7	7	16	10	1	1	0	37	1	101	8	42	24989	4	0	215	0	7	11	14	640	0	3	14	13	55	0	49	69	1	5	21	0	4	0	0	0	24	135	18	21	14	0	0	122	9	0	0	41	223	4	16	28	114	114	32	0	8	1	0	13	17	32	78	0	26	1	0	25	3	0	0	743	65	1	10	28	1	8	1	39	0	9	9	14	0	0	2	0	0	0	4	1	21	11	2216	0	1	1952	0	1	1	33	504	0	26	8	2	0	1	35	0	1	5	0	0	0	0	0	33	0	0	0	0	0	0	0	62	7	58	19	2	33	0	3	105	93	50	206	20	0	0	1	71	335	187	19	2122	0	0	0	37	0	48	20	145	25	36	1	0	91	0	1	0	3	9	104	20	0	0	19	22	2	0	2	29	13	43	22	0	8	5	193	0	7	22	0	0	13	0	0	0	14	0	0	192	31	309	40	0	1	135	16	0	26	14	0	12	44	49	30	29	26	9	0	2	329	0	0	10	87	12	0	0	23	135	3	0	1	23	479	118	26	4372	15	10	0	1	0	0	56	10	28	99	3	129	11	14	4	0	0	51	276	32	5	46	0	0	3	2	0	3	10	0	0	20	11	164	0	0	30	2	12	1473	4	0	0	0	1	0	0	0	2	6	4	0	0	201	17	234	100	3	0	149	3	228	6	1	33	3	15	123	48	0	0	0	449	18	0	4	1129	35	0	2	47	89	63	34	1	1	0	0	20	1	0	0	0	41	149	46	157	1	20	8	304	1	0	0	1	0	1437	1	528	359	3113	0	0	0	1	0	11	10	16	183	0	0	0	0	0	0	8	0	2	0	0	46	1	0	304	12	1	14	25	20	27	15	0	0	1	17	0	0	0	185	17	4	6	11	0	3	0	33	0	0	4	49	55	49	124	14	0	44	0	24	2	28	1	55	302	1	0	11	0	170	150	19	165	67	411	3	0	68	0	1	4	0	0	0	0	1	0	0	0	0	0	0	2	56	17	8	308	8	522	0	28	210	0	6	120	5	195	120	35	0	0	4	0	0	0	0	4	0	17	22	61	0	1	29	3	127	38	78	0	0	0	0	103	0	0	0	0	0	6	0	0	0	0	2	0	0	0	20	0	24	0	662	5	1	6	0	0	19	10	0	36	2	668	964	1533	167	402	53	17	114	48	73	0	57	66	1	0	59	375	202	0	89	54	57	7	148	4	0	0	0	0	0	0	3	2	5	44	0	0	0	0	0	0	3	1	32	23	111	8	0	32	4	663	1	0	6	1	2	0	0	0	0	0	0	5	254	643	40	2	0	52	1	5	0	49	1	3	91	0	4	3	399	15	0	0	1	0	0	0	0	1	0	0	1	5	317	0	1	20	49	9	3	5	0	10	3	26	13	0	37	45	55	0	0	0	0	3	0	0	0	1384	0	2	205	0	4	39	5	4	40	5	0	3	60	1	0	5	0	0	5	0	37	58	1	0	0	0	47	0	146	20	4	0	5	19	1	0	1	7	6	36	286	0	0	0	0	31	0	39	0	7	2	0	0	0	23	0	28	0	0	2297	0	0	0	0	0	0	5	0	0	0	3	0	0	1	20	0	3	10	0	3	10	20	0	0	0	0	243	33	6	3011	85	59	0	0	0	0	94	38	95	2	0	0	0	22	0	0	0	0	0	5	23	31	26	6	1	3	0	185	7	2	82	9	179	23	0	0	10	8	0	18	0	19	10	13	8	6	132	304	19	10	20	2	0	60	0	0	0	59	101	0	6	3	0	0	11	25	12	2	151	17	18	1058	198	51	0	0	0	22	0	50	30	2	26	4	1	0	278	1178	0	0	100	87	18	7	1460	0	1	0	0	1	0	0	0	0	39	0	0	0	0	8	103	1	13	2	0	0	0	0	0	0	0	0	0	3	344	7	0	2	0	82	1	0	1	0	0	0	0	162	0	1	22	170	0	14	14	71	45	26	0	0	2	10	10	24	0	2	11	1	8	6	2	4	0	0	0	0	0	0	0	0	5	0	0	0	89	737	0	2	9	0	0	0	0	9	18	7	40	2	17	11	0	0	26	0	1	0	0	10	2	11	0	56	4	1	0	1	31	47	0	0	23	38	2059	0	0	0	9	1	35	111	8	3	16	35	0	686	4	32	158	0	0	37	567	22	35	0	66	21	15	20	44	5	560	34	16	0	0	1	2	3	18	1	8	0	0	0	5	0	0	0	0	1	0	1	6	2	30	18	0	0	5	9	14	74	15	0	8	0	203	15	71	11	22	5	25	0	0	0	0	0	0	0	8	54	0	5	88	33	2	58	12	353	2	5	897	6	15	22	0	629	7	0	0	0	1631	10	904	0	0	14	0	9	82	33	2	5	2	6	20	388	38	22	1	10	12	0	0	11	46	6	1	23	0	2221	3	0	13	393	20	1	2	68	18	12	0	1192	5	0	0	27	108	351	137	20	0	11	47	19	48	6	7	29	12	12049	1	9	62	71	688	20	14	0	0	0	10	0	0	10	3	0	0	0	559	77	7405	0	0	0	1	1058	0	20	0	28	8	83	1	0	0	41	6	58	0	0	0	3	0	26	36	0	1	122	30	108	36	0	0	0	6	6	0	1	44	7	79	54	102	8	17	1373	0	0	1048	11	3	67	158	5	7	2	96	57	0	14	0	0	941	0	13	7	1	15	548	0	2	30	1	48	0	0	9	2	95	0	68	4	62	1	0	0	3	21	75	36	35	0	0	2	0	0	0	17	1	1	0	424	100	2	15	20	0	25	10	17	19	5	6	1040	56	0	0	14	27	167	0	0	0	9	4	0	6	164	0	14	23	44	14	1	0	0	0	0	56	199	0	5	0	0	18	13	57	335	27	0	0	9	2	3	0	0	0	3	0	1	99	1	3	10	54	242	2	23	0	44	445	0	3	2	18	35	9	584	0	3	0	4	17	94	2	3	0	0	0	373	14	444	0	8	0	0	1	0	18	0	6	2	0	57	2	73	77	0	43	13	3	11	0	2	30	26	1	7	4	0	0	0	15	4	0	0	0	0	0	0	1	1	140	0	0	2	26	0	34	28	226	0	29	94	5	2	0	152	0	0	0	0	0	0	0	0	5	0	92	0	305	0	164	14	13	0	3773	27	0	29	114	0	0	0	0	0	18	114	90	103	50	11	39	0	4	30	0	0	0	0	2	63	168	7	5	0	70	4	97	166	18	0	0	0	10	22	21	136	0	2	56	0	9	0	155	182	3	4	0	0	827	0	113	2	0	30	457	14	0	274	0	0	6	0	20	6	27	92	2	3	60	57	21	1	0	0	1	262	24	5	21	44	6	0	14	0	0	44	77	65	0	0	1	93	0	7	74	1	0	0	141	250	2	82	17	3	1	0	2	0	48	8	16	328	0	15	14	0	0	0	1	0	1	1	3	9	10	0	0	0	4	12	0	1	565	3	5	15	34	16	22	0	0	0	0	0	1	0	0	4	0	60	5	122	0	57	23	8	21	0	0	3	0	10	2	0	40	0	67	11	26	1	220	0	0	5	0	0	0	4	17	0	0	803	38	0	24	5	0	0	0	2	3	0	41	7	244	100	30	4	12	10	0	2	86	26	2	66	0	1	3	1	4931	0	468	0	61	0	1	107	0	0	30	39	1	0	2	9	8	2	0	22	7	3	0	42	18	1225	0	0	131	0	1	45	0	0	17	1	2	0	4	8	26	4	38	17	1	0	37	0	20	1	0	144	7	1	0	10	20	21	57	3	0	0	3247	418	313	853	228	1710	0	26	0	0	13	0	1	14	31	0	0	43	441	0	0	1	6467	1	51	38	14	46	6	1	22	2	1	0	11	11	3	27	3	5	0	0	7	80	0	29	9	455	0	12	2	2	1	142	15	119	1	0	0	0	0	11	91	0	0	0	0	0	0	0	33	20	1156	1	36	37	634	3	2	0	0	2	1	73	72	6	0	0	1	0	41	800	12	3	45	0	0	2	1	1	0	3	10	1	0	40	7	8	0	3	0	0	548	244	779	0	0	1	0	0	0	0	2	0	0	59	0	21	50	74	32	0	0	8	96	0	0	0	37	20	0	20	18	15	107	6	0	0	22	49	11	19	4	0	0	2	53	12	2	0	0	1	0	1	182	21	129	0	0	1	6	908	0	0	0	0	0	3	0	26	71	669	84	108	473	14	1	1	0	6	0	0	0	4	0	0	0	0	0	0	2	0	0	927	3	3	0	2	0	0	0	3	1	1	0	4	1	6	95	38	7	18	0	15	7	6	26	0	2	13	30	4	38	3	16	131	1	8	0	0	9	0	0	0	3	0	2	3	21	3	18	217	0	0
"SAMN10862474"	13	0	2	0	3	0	0	0	0	0	2	6	819	3	2	0	10	0	0	0	1	0	0	0	0	4	0	4	711	5	0	533	0	0	0	0	0	11	2	0	9	7	131	203	3	0	3	1	0	0	3	0	85	0	0	6	1074	47	39	12	1	0	3	2	2	15	1	0	0	8	72	2	86	1	0	1	639	667	0	0	1	0	2	0	0	4	0	0	0	0	0	0	0	0	0	15	51	5	0	15	22	4	4	5	6	54	0	5	5	0	27	0	16	1	4	0	4	79	2	0	2	15	0	19	0	0	0	0	0	0	4	308	0	0	5	8	0	1	0	8	4	13	6	4	27	5	1	6	2	1	0	22	0	13	0	2	0	5	5	12	0	2	1	0	75	66	3	11	1	34	119	0	6	2	20	615	13	0	75	10	3	0	56	0	0	3	0	2	7	0	0	0	0	13	16	11	2	0	52	31	20	0	0	9	6	3	1	0	0	2	0	0	5	3	0	0	1	0	10	140	1	0	9	98	0	3	2	5	0	32	0	0	0	52	0	3	271	26	0	0	1	2	0	0	5	109	50	0	0	2	63	15	3	1	1	0	1	77	171	0	0	0	0	0	7	2	0	1	0	2	0	0	0	0	1	35	0	0	3	1	0	0	0	0	0	53	4	0	0	0	1	0	0	0	6	10	1	0	0	28	75	3	0	45	0	29	0	0	66	0	1	0	0	221	0	11	32	6	650	0	11	77	0	27	22	0	0	1	10	0	0	15	2	1	0	2	1	3	0	0	0	268	3	2	1	5	3	1	143	1	0	7	0	4	51	8	8	5	0	169	140	2	0	1	1	0	9	12	11	0	4	0	1	2	0	4	0	63	0	0	5	2	0	2	2	2	0	33	11	0	1	9	18	239	7	0	9	0	175	3	0	17	23	0	19	915	0	3	0	0	1	0	75	0	0	0	0	0	0	0	0	29	4	0	29	7	4	9	1	0	7	70	7	16	1	7	0	6	6	52	0	1	226	81	0	0	0	15	1	3	26	0	16	0	85	93	6	54	0	2	0	1	0	18	0	1	0	0	0	0	11	18	7	0	2	0	1	0	0	0	2	224	0	625	0	34	0	0	439	2	0	1	24	0	0	0	3	5	7	2	3	8	1	0	0	2	11	12	0	0	1541	0	0	0	1	0	2	1	186	0	31	9	0	0	0	28	0	0	1	50	51	70	17	61	25	0	0	6	12	4	0	0	58	1	10	1	185	20	260	26	17	8	0	6	2	1	99	28	5	0	66	22	4	0	2	0	611	0	6	0	0	0	37	27	90	44	4	0	0	0	39	1	0	1	7	3	11	25	114	29	3	1	0	9	53	0	2	7	12	16	240	18	25	3	1	2	6	16	8	11	0	0	15	20	30	0	8	0	75	5	4	97	153	0	4	0	36	1	0	5	2	0	4	1	0	1	9	0	12	10	15	0	0	1	0	0	0	2	2	15	4	0	18	0	45	0	3	3	4	0	2	3	4	1	2	8	10	0	1	7	0	1	1	0	0	3	0	2	8	3	0	3	12	132	5	23	16	0	49	1435	4	4	4	109	44	0	3	27	1	7	2	0	0	0	2	0	0	2	3	2	21	0	97	31	4	376	2	24	126	549	0	177	0	0	10	0	0	0	0	0	4	15	37	0	6	17	5	0	0	1	5	0	0	0	6	0	0	0	0	1	10	1	0	0	0	3	130	10	0	1	226	9	3	19	12	1	0	0	0	21	1	40	10	0	0	1	141	0	3	15	23	1	10	0	0	3	0	1	0	0	0	0	0	0	0	4	16	7	1	0	1	0	9	0	0	0	0	6	0	43	0	3	13	0	0	0	0	0	0	1	219	0	24	1	0	0	0	1	4	0	0	45	1	0	0	0	0	1	0	0	0	0	0	0	0	0	0	0	0	0	0	0	0	0	0	0	1	8	0	1	0	42	0	59	0	1	5	0	25	4	0	9	0	67	0	0	7	5	1	1	0	17	3	9	0	4	4	5	1	0	28	84	0	41	651	0	14	100	5	3	0	20	0	21	5	4	16	0	3	0	44	25	151	11	210	1	0	6	4	2	15	12	44	2	1	0	2	4	1	764	8	0	0	11	1	1	0	1	0	67	0	4	0	4	0	0	9	18	8	1	45	124	8	2	12	0	6	0	11	1	27	0	0	4	69	0	0	33	3	0	8	0	27	0	1	5	6	3	0	6	43	69	11	16	3	4	4	0	36	2	6	4	0	1	6	0	10	0	4	1	0	22	25	11	18	1	0	0	0	5	26	4	12	28	7	74	0	0	0	0	17	2	0	24	3	0	0	103	19	11	34	9	181	11	69	9	0	101	0	1	8	290	0	0	8	0	1	9	19	1191	5	1	0	148	77	2	9	0	15	16	0	0	37	2	0	19	3	6	108	0	1	2	0	3	6	0	0	0	4	1	3	3	50	0	0	4	5	30	1	0	1	8	0	0	3	3	23	8	5	0	587	11	0	8	1	0	9	1	1	4	2	53	1	17	1	9	0	0	2	752	157	3	0	0	11	4	0	14	1	4	2	3	0	0	0	11	0	5	3	0	0	24	21	2	5	8	0	0	0	17	357	0	0	0	13	23	0	128	0	0	0	0	0	34	3	12	4	142	16	0	73	2	1	15	0	1	659	37	3	0	3	16	1198	92	8	9	6	2	8	1	1	0	11	9	3	1	21	1	0	11	0	2	3	25	0	0	1	2	0	3	11	0	0	1	7	206	0	3	14	14	1	4	0	0	1	3	0	8	0	1	20	0	7	2	7	0	35	881	4	0	0	9	16	0	30	10	0	102	20	5	1	4	1	3	4	20	10	0	1	1	157	2	0	15	5	1	2	0	0	0	2	17	2	1	52	0	0	0	2	0	3	2141	57	7	4	20	73	18	0	0	0	2	8	2	0	0	21	2	15	252	1	0	4	0	109	26	3	2	3	1	38	1027	0	41	4	4	0	9	0	0	0	0	0	0	0	563	2	34	5	16	3	0	6	6	1	0	0	0	6	4	10	11	2	0	5	67	5	19	0	36	21	0	3	15	21	1	45	45	6	105	28	4	17	22	2	11	1	4	0	1	0	0	42	27	0	0	0	4	43	27	19	19	36	0	2	0	0	9	7	12	0	43	65	0	0	12	11	1	4	0	0	17	4	11	7	0	0	4	9	2	0	2	7	41	7	0	0	0	60	1217	0	0	0	55	1	15	0	294	29	0	0	1	0	10	0	22	0	5	9	84	118	1	0	334	13	50	0	3	10	0	3	259	36	10	0	0	0	0	0	98	64	4	19	0	0	0	4	0	455	5	10	0	22	57	59	65	0	0	0	10	43	3	206	0	105	0	7	100	8	3	0	13	13	5	9	0	0	0	0	2	11	31	1	15	31	122	0	0	0	7	0	0	1080	13	12	93	6	11	14	11	0	2	24	2	6	0	0	1	0	57	0	70	69	0	8	25	31	95	2	89	21	21	24	33	1	63	0	1	19	0	9	87	120	17	0	807	156	9	0	41	0	27	12	31	1	2	42	1	0	0	0	1	1	0	6	1	234	2	58	7	0	0	1	20	72	3	17	90	0	10	0	49	2	19	91	61	10	0	3	6	2	0	0	4	9	3	0	0	0	2	5	0	1	6	2	0	0	17	45	6	0	0	49	1	0	0	96	0	16	0	1	14	0	0	15	0	0	19	0	4	2	319	0	2	19	0	4	0	0	5	1	867	0	1	670	6	131	1	10	0	2	0	7	4	12	0	3	0	1	12	0	3	27	4	17	10	0	0	72	3	0	1	3	0	19	0	3	0	1	2	1	0	20	0	0	2	13	0	3	3	3	0	4	34	38	0	0	5	0	5	17	1	44	63	0	0	0	0	4	0	1	3	1	0	5	0	85	0	2	0	6	5	565	0	184	2	5	19	2	0	2	19	0	3	26	0	0	0	17	2	4	9	18	11	0	2	13	2	0	51	0	1	0	0	0	45	9	0	0	1	0	0	1	0	36	0	3	2	86	77	1	2	10	0	3	12	1	0	23	0	0	1	0	0	2	19	0	27	18	38	2	0	0	33	10	16	0	9	19	0	3	11	0	0	3	28	6	0	2	0	7	10	0	4358	97	30	7	27	19	2	3	65	8	0	0	1	6	2	0	0	3	9	0	0	1	7	15	1	7	17	0	13	0	0	0	0	0	1	22	16	2	0	5	1	51	0	1	1	17	505	1	7	4	0	35	0	0	36	5	9	4	7	4	0	3	20	22	20	119	8	0	1	0	0	31	42	2	4	13	0	2	1	3	1	0	4	8	0	19	0	5	184	157	0	0	0	0	0	4	3	3	41	5	66	0	6	0	2	0	8	6	0	0	0	1	0	0	0	15	1	2	0	11	9	0	2	192	0	0	3	1	0	0	0	1	0	0	7	0	348	0	102	18	11	6	0	38	1	0	0	1	0	0	2	0	4	6	0	0	1	70	4	7	12	10	3	3	0	125	0	5	0	0	0	0	1	0	0	0	0	6	0	3	1	1	0	0	0	21	0	14	0	1	1	0	0	0	0	0	8	1	4	1	1	4	2	65	0	12	0	1	24	8	1	4	32	158	15	2	0	0	14	5	0	37	18	224	0	113	8	1	8	11	9	1	9	6	27	0	22	1	17	1	0	32	59	26	0	2	2	0	135	4	1	2	1	0	4	71	641	38	0	0	0	0	3	8	28	3	4	139	6	0	0	0	0	2	0	0	4	3	130	1	3	1	50	30	8	0	0	4	0	1	6	3	4	40	0	3	18	10	49	0	1	0	0	20	3	4	1	0	21	0	3	0	5	219	26	0	0	0	0	2671	14	3	18	21	3	12	10	6	1	39	99	5	2	0	8	27	8	0	4	19	0	0	0	0	10	4	31	0	0	4	2	13	63	1	3	3	0	27	15	2	0	66	23	235	10	4	0	0	1	0	21	0	12	0	4	8	0	40	19	2	0	2	0	0	8	70	0	6	0	0	0	0	4	4	15	11	154	0	2	21	20	112	102	58	2	1	2	4	134	3	0	4	12	44	72	6	18	9	18	22	22	0	0	0	0	4	6	0	0	2	13	5	5	1	0	10	0	0	7	0	1	1	5	4	0	25	3	0	34	20	0	2	1	12	6	18	12	1	5	0	0	0	604	1	17	25	3	2	0	0	0	0	5	0	14	1	132	10	1	0	2	3	7	7	3	70	20	1	7	0	0	6	1	5	13	8	6	0	0	9	0	6	1	0	23	4	2	4	1	72	0	1	0	6	1	0	7	0	0	36	72	78	21	682	349	31	19	0	0	62	8	0	37	43	0	27	1	1	0	1	4	11	5	15	202	0	2	16	0	0	6	196	0	0	0	6	36	48	0	11	0	0	12	1	2	48	1	2	6	3	5	0	0	0	55	2	0	118	0	0	0	0	28	2	0	6	6	10	27	39	1	19	3	6	0	0	10	0	0	0	0	29	0	0	0	2	0	0	5	0	0	10	0	0	0	2	0	0	0	20	13	11	6	0	4	0	61	16	1	309	13	4	0	3	9	0	0	0	0	0	142	15	12	5	6	63	12	183	7	6	8	0	1	0	0	0	0	0	0	0	2	4	3	5	6	1	0	0	0	0	0	0	13	27	2	8	0	0	0	11	0	0	1	0	5	0	1	0	17	16	50	4	4	0	6	35	0	1	1	191	9	76	9	1	1	2	2	6	0	44	0	16	0	0	53	11	1	8	0	26	22	2	78	0	6	7	0	0	8	4	0	24	19	38	17	60	0	0	0	0	0	0	15	0	0	5	1	13	25	55	0	0	0	0	0	5	0	39	161	0	5	3	14	62	6	32	0	0	12	0	948	0	2	0	0	3	0	4	6	24	21	0	0	0	0	5	2	6	218	0	0	0	11	25	3	0	0	0	23	2	0	0	19	0	0	0	0	4	35	1	3	3	0	2	0	20	0	14	1	0	334	4	1	0	0	0	29	22	11	3	1	0	18	233	0	1	31	0	14	11	5	1	4	8	0	3	0	1	0	0	0	10	887	7	6	6	1	44	75	2	21	1	17	11	125	0	18	5	0	1	683	17	0	55	8	0	9	0	32	8	212	29	9	8	0	0	10	2	19	5	0	21	13	1	0	0	41	1	2	0	1	186	5	1	14	10	1	58	7	0	1606	1	645	43	114	657	253	184	8	25	3	24	24	14	21	85	0	8	1	25	9	2	0	0	28	2	1	0	0	5	0	0	35	8	10	3	137	14	47	13	2	0	1	0	0	1	1	9	0	0	1	14	0	1	33	5	0	69	1	13	118	0	0	27	15	1	8	2	0	0	6	10	2	1	0	0	0	3	0	0	0	0	39	0	4	17	6	53	1	0	0	1	0	0	6	2	0	13	18	2	1	66	104	281	2	1	9	0	31	295	1	0	6	3	926	0	3	1	36	597	0	2	1	23	0	5	0	0	0	19	0	5	0	503	4	1092	16	3	6	34	2	1	11	109	131	4	1	24	1	29	11	30	193	32	88	1631	25	7	0	129	1	17	2	6	1	4	17	0	4	0	3	0	4	119	0	0	1	103	0	19	0	2	3	13	2	6	45	1	1	0	0	8	20	5	2	1	0	121	12	21	19	2	2	0	53	1	1	2	637	0	1	0	7	0	0	0	4	7	22	0	0	0	0	0	0	2	162	54	6	5	314	4	3	2	4	0	2	0	0	0	10	2	0	0	2	0	0	1	8	2	0	0	0	1	5	0	52	0	0	0	0	0	32	14	9	28	0	0	7	0	5	1	113	0	33	426	15	0	3	2	0	10	0	6	0	0	0	0	5	0	6	2	0	53	0	4	0	0	0	0	31	4	0	2	0	0	2	9	0	8	47	2	71	4	0	0	12	346	0	6	0	10	6	10	2	0	961	0	0	14	0	1	2	0	0	30	0	4	0	93	0	3	4	1	30	32	3	0	0	4	0	1	89	0	23	0	0	0	0	16	1	3	0	0	44	2	6	0	15	1	31	0	0	352	0	0	147	0	0	0	0	8	0	95	5	6	0	0	0	0	0	12	5	2	1	3	0	19	0	0	0	0	0	3	0	7	102	0	17	0	0	4	378	13	0	8	197	0	1	1	5	18	110	17	0	0	1	0	0	8	0	76	9	0	0	0	0	0	0	2	15	41	22	0	1	2	1	0	4	3	3	420	34	9	0	1	3	1	0	2	3	4	0	0	0	53	0	0	0	0	20	0	0	2	901	0	16	1	4	5	4	0	0	1	2	0	0	0	1	0	1334	0	2	3	2	0	3	58	5	4	29	94	0	0	12	0	12	0	1	2	2	0	3	1	845	1	2	0	468	0	0	28	2	2	3	849	449	21	6	1	9	0	52	6	18	0	0	12	0	12	29	804	25	2	29	0	2	0	14	0	6	29	0	5	10	99	23	0	261	0	3	0	6	0	0	96	13	22	1	6	6	2	4	1	0	1	1	2	1	0	12	9	1	0	0	0	8	0	0	81	0	2	0	7	0	466	15	5	2	0	2	22	3	27	0	0	0	46	0	18	1	8	45	0	133	0	0	3	3	0	60	0	20	31	12	0	6	28	0	0	9	54	0	26	0	0	6	5	3	2	34	0	129	0	0	2	0	2	2	4	1	2	23	0	0	0	0	0	5	12	130	2	0	86	5	27	17	0	9	6	0	0	25	14	0	0	3	13	199	0	9	10	46	13	14	0	0	0	0	1	27	18	0	2	4	2	0	11	9	13	1	0	7	8	2	23	9	2	0	41	0	1501	1	0	23	16	3	13	64	0	15	39	0	3	1	0	0	7	0	4	0	0	2	0	0	8	0	1	0	0	0	2	0	0	2	0	0	25	3	0	0	0	0	13	0	0	0	0	0	0	0	0	0	0	33	3	0	0	20	0	0	10	0	0	0	0	0	2	0	0	0	0	0	0	2	9	4	2	0	0	0	0	0	0	0	0	0	0	0	0	0	40	0	25	0	0	0	0	2	24	3	0	3	3	5	7	2	31	2	3	0	0	0	0	0	1	12	38	4	2	0	2	3	7	0	632	0	262	1	81	1	1	0	0	0	0	1	5	0	4	20	5	0	9	11	0	0	9	13	0	41	0	26	5	1	7	0	19	7	45	0	1	3	0	2	373	0	5	1	16	13	2	2	0	46	15	261	9	9	0	0	0	1	0	7	20	0	0	3	0	1	1	215	0	9	0	107	1	4	7	0	303	1	10186	0	818	1	3	560	0	0	3	0	16	4	0	0	7	1	1	1	16	21	2	0	22	11	0	7	2	4	2	3	0	10	0	14	107	305	2	0	0	0	0	0	0	142	2	0	0	0	137	299	0	0	6	6	11	3	16	12	0	15	7	0	0	0	82	2	0	0	0	3	62	0	2	7	10	5	38	0	0	0	8	0	2	35	0	4	14	58	0	0	3	1	9	0	15	0	113	2	0	45	7	2	4	8	0	0	21	3	2	15	12	12	0	0	4	1	0	0	12	0	0	0	0	0	1	0	3	3	0	0	6	15	51	30	7	73	8	196	2496	11	92	0	0	600	24	6	0	0	0	0	0	0	129	0	9	1	0	148	32	35	3	3	16	3	25	460	29	0	0	0	11	103	2	89	0	14	0	22	3	0	2	16	1	0	33	32	0	0	1	0	0	43	1	10	1	0	0	25	0	291	1	0	0	0	0	0	6	1	0	43	0	9	4	1	1	9	0	0	14	19	2	0	29	25	39	396	2	0	0	1	1	40	0	0	0	1	58	0	0	2	2	8	0	0	0	3	17	14	5	4	27	121	8	0	9	0	20	0	83	89	47	109	0	1	6	868	0	0	0	522	2	3	14	0	0	0	0	14	23	6	0	0	2	0	0	9	0	0	0	0	0	84	18	1	26	10	12	1	31	5	2	6	1	4	1	1	0	7	5	2	68	1	111	4	9	0	16	5	5	0	19	0	1	3	0	0	0	7	10	0	4	0	1	13	0	5	2	1	31	2	26	13	0	0	0	2	139	0	0	76	9	0	0	5	9	0	0	1	0	165	16	930	13	3	2	0	4	37	0	2	0	0	46	2	2	2	0	4	2	0	8	1	2	4	1	0	13	17	447	0	0	0	1	0	0	19	4	11	229	0	0	0	6	2	611	0	12	19	5	0	8	1	0	3	3	1	6	42	2	114	12	1	51	0	0	21	0	40	7	16	15	0	0	0	0	0	1	0	0	1	7	0	10	47	0	3	28	264	2	24	22	11	45	11	6	8	6	6	1	1	85	20	0	4	9	15	16	0	18	2	4	0	4	4	0	18	1	1	3	5	5	3	0	20	74	1	22	1	6	0	0	11	0	0	1	3	42	21	2	33	12	0	9	2	0	5	2	1	0	0	8	0	0	0	0	0	0	0	0	0	0	0	20	0	0	7	0	13	0	5	3	0	0	124	2	1	0	0	0	0	7	13	3	6	0	5	3	7	5	66	32	0	0	0	8	7	0	0	40	0	1	0	3	7	6	0	7	32	1	0	0	0	8	0	2	0	3	53	0	0	0	0	4	0	1	1	0	1	6	1	0	0	16	4	6	9	19	0	5	5	1	75	0	27	126	1	3	11	3	0	0	44	0	0	3	0	0	39	19	2	7	12	30	30	7	6	14	0	0	0	353	21	3	33	1	0	3	37	48	1	13	0	1289	16	19	19	5	30	1	18	4	1	0	6	10	1	1	28	13	93	408	1512	0	14	0	29	981	39	81	63	2858	1377	9	32	659	0	0	0	17	0	1	17	0	4	0	0	20	3	0	3	0	14	50	5	3	2	0	9	9	0	40	32	6	4	289	0	3	3	31	19	829	0	0	3	3	0	0	2	2	1	0	0	1	0	1	0	0	0	13	39	5	0	0	0	101	2	91	0	0	0	0	0	0	0	14	0	891	0	0	0	2	23	0	0	23	0	0	0	4	0	0	0	0	0	0	0	45	3	0	39	0	1	0	0	0	0	0	0	2	54	1	7	0	4	2	13	0	0	3	4	0	33	40	0	2	12	0	0	0	1	31	1	0	0	1	0	0	0	3	1	0	38	3	0	0	0	0	0	3	13	6	1	8	0	7	3	19	1	0	4	1	0	8	8	0	2	26	0	6	33	6	21	0	10	0	4	33	3	0	1	16	0	0	0	6	393	7	0	0	0	0	5	28	5	294	4	38	0	22	8	0	0	0	4	193	30	7	2	0	0	5	0	54	4	24	2	0	1	4	1	9	8	27	7	2	6	0	1	0	4	10	0	12	45	0	0	22	7	11	3	3	1	1	0	9	9	1	28	76	4	3	0	8	0	28	0	6	0	0	13	0	0	6	1	10	5	2	6	35	5	5	7	0	1	9	98	0	109	9	0	36	87	0	67	5	225	0	3	1	4	1	0	0	220	0	11	0	12	2	0	3	0	1	0	15	2	4	0	0	8	17	2	0	98	0	2	0	112	0	15	0	3	4	0	0	2	6	39	0	0	172	148	1	1	0	0	0	0	24	56	15	6	4	1	0	7	2	0	0	0	172	0	13	0	30	6	4	37	34	0	0	0	10	4	3	4	0	0	0	323	2	3	405	10	16	0	0	2	5	99	1	4	2	5	0	0	0	7	47	18	0	423	0	0	0	5	2	2	4	0	757	15	4	17	0	0	313	72	2	7	11	0	0	0	9	8	1435	5	0	8	2	6	1673	0	0	0	0	0	5	15	0	6	0	0	0	20	160	3	0	0	3	1	2	42	88	24	3	0	0	0	0	0	0	30	8	56	0	0	0	0	4	17	34	0	0	0	252	9	0	0	0	20	66	82	0	3	0	0	0	0	973	0	0	108	0	3	9	138	0	2	0	0	3	0	0	39	9	37	5	0	0	0	0	7	3	14	0	1	2585	0	20	0	23	6	1	0	2	0	0	19	0	0	1	44	398	920	0	29	0	0	92	1	1	6	0	3	14	2	1	22	8	136	24	8	3	0	8	105	51	5	0	605	247	913	433	0	0	1	0	1	0	26	24	10	4	11	0	32	5	3	0	1013	1	1	1	0	0	0	16	1	23	0	6	8	0	0	2	49	24	0	1027	0	702	25	7	0	6	7	0	0	0	0	0	0	0	0	10	0	0	2	2	8	5	0	0	0	0	0	0	7	0	0	0	0	0	20	0	0	0	21	3	22	124	21	1	28	5	0	0	0	20	2	0	37	1	176	73	345	0	2	2	60	5	0	15	19	2	15	0	157	138	6	46	30	620	108	27	7	0	0	0	3	5	30	493	25	3	6	0	16	2	0	0	5	0	0	1	1	0	0	531	913	3	0	10	0	0	0	0	0	0	1	0	3	26	15	0	153	1	0	0	2	0	115	0	10	1	0	31	0	0	0	12	5	0	0	148	0	1	2	8	1	0	0	0	0	0	15	10	2004	0	2	0	8	24	3	11	1	0	0	0	2	2	329	35	0	3	1	0	4	0	2	0	0	2	0	0	0	82	151	3	16	0	4	1	0	0	0	6	0	0	0	0	0	0	2	0	27	0	0	0	0	0	2	3	0	41	0	0	4	0	6	2	1	2	1	1	4	0	0	0	0	19	0	0	0	5	0	8	4	11	0	2	0	0	0	413	32	12	0	0	2	0	0	0	0	0	0	10	5	1557	0	1	7	54	6	4	2	0	0	0	0	10	3	0	14	16	18	0	0	5	6	2	0	0	5	0	9	0	0	96	0	3	3	9	0	38	95	0	7	16	701	0	246	127	9	199	2	2	0	44	1	8	12	15	0	28	84	7	7	17	17	26	6	16	12	13	119	0	25	237	49	12	17	73	118	10	2	25	4	0	52	4	133	327	34	0	8	5	2	1	16	433	38	82	0	2	5	0	5	8	5	3	17	7	0	1	6	0	0	0	0	3	1	13	0	45	0	36	17	18	0	4	58	27	0	0	0	0	0	4	47	1	0	15	0	13	0	0	0	59	7	2	208	0	8	0	92	4	12	1	0	0	0	0	0	0	0	0	0	0	0	0	0	0	0	0	0	0	0	0	2	0	0	7	1	1	11	56	1	38	0	4	0	0	0	1	0	10	12	23	613	17	0	44	95	10	72	0	0	1	56	37	11	1006	0	10	1	9	150	22	2	815	8	1	5	0	0	110	35	3	22	20	18	0	3	4	12	17	2	74	0	4	0	0	9	3	0	1389	5292	9	13	11	21	44	32	0	5	0	0	0	0	60	9	0	0	8	3	0	0	1	1	3	0	6	29	12	15	0	5	12	55	6	3	33	5	2	0	2	93	0	0	0	2	2	39	21	8	115	12	8	52	29	0	5	3	0	3	2	3	0	3	0	0	0	10	8	17	7	592	196	1	3	21	0	71	2	76	0	27	3	37	1053	0	24	1	79	17	24	0	0	0	0	0	117	0	2	0	4	3	0	0	0	3	3	4	0	15	214	0	2	0	1	23	0	1	1	0	51	22	1	0	0	10	35	7	44	0	0	103	0	1	0	0	0	35	7	5	4	3	19	13	4	0	5	2	2	1	0	6	1	0	0	0	26	6	76	2	0	18	14	1	5	6	4	0	10	0	0	0	15	14	131	0	0	21	11	6	1	0	0	21	10	60	3	2	3	21	1	2	2	0	0	0	0	0	1	16	1	0	1	2	19	11	1	0	4	2	7	0	8	0	0	0	5	262	21	26	20	5	15	0	1	3	1	1334	237	3	9	8	0	2	46	1	0	2	85	0	0	19	0	6	0	0	3	0	0	5	0	16	418	23	52	1	36	0	0	14	61	0	0	1	0	5	0	1	0	157	6	104	0	0	0	18	4	7	0	0	0	0	33	6	688	10	0	4	5	0	0	0	8	0	0	0	1	3	0	1	0	15	18	6	1	404	28	20	0	204	17	4	3	0	0	8	8	8	20	1	0	0	1	0	0	26	1	0	2	6	6	7	1	83	0	0	1	0	111	11	13	166	16	0	28	10	1	11	3	0	0	16	2	4	8	54	0	3	1	0	2	26	0	9	2	0	23	5	2	4	2	0	11	15	0	1	2	12	3	26	40	7	4	0	62	0	272	0	0	0	6	0	0	12	2	20	26	0	3	0	0	0	0	0	0	2	95	127	38	2	3	12	1	0	16	0	0	16	0	0	0	0	0	6	0	0	0	17	39	7	0	0	0	51	0	1	5	7	3	7	1	1	0	0	1	58	3	17	7	1	0	621	441	137	6	1	0	1	8	3	21	2	2	9	11	0	0	0	0	123	9	5	7	2	1	0	5	0	34	8	1	0	2	5	0	34	72	13	38	0	30	37	35	0	0	0	57	0	1	0	0	0	0	3	620	21	5	2	19	31	0	0	5	0	17	0	0	1	413	12	0	0	0	0	2	0	35	0	0	5	0	36	0	6	0	10	3	0	0	218	18	14	15	0	0	16	1	0	0	1	1221	8	11	0	83	20	422	0	0	2	3	127	11	12	1052	0	0	0	0	2	0	4	0	0	0	0	74	10	6	16	19	0	0	0	1	5	0	16	1	0	2	0	10	5	0	25	11	2	0	0	72	0	30	0	0	6	14	4	26	1	3	0	0	259	7	1	1	0	373	10	5	5	40	10	1	5	13	10	6	6	23	84	57	2	40	43	77	41	0	3	2	0	0	5	3	9	12	5	0	27	71	0	1	0	0	0	0	0	2	0	0	657	1	315	0	18	22	59	17	35	5	0	0	8	0	0	0	0	0	1	0	1	12	0	3	122	0	0	1	4	0	4	1	1	2	591	2	5	9	23	4	16	2	4	12	23	4	0	0	1	32	0	1	25	8	0	0	0	3	19	218	21	1	0	0	1	94	0	4035	0	14	23	7	15	19	1	6	1380	0	1	12	0	0	55	0	0	0	1	61	6	2	0	1	1	0	1	111	0	9	140	5	1	8	0	0	21	4	14	0	1	0	35	0	17	67	27	13	209	26	62	9	5	24	4	6	5	17	0	0	0	0	0	21	6	0	12	52	7	829	0	23	273	4	8	8	144	17	5	2	11	13	0	28	7	0	45	2	49	8	8	6	0	5	2	0	0	0	21	0	0	358	0	0	0	95	3	23	19	9	1	13	5	3	0	0	0	0	0	0	6	0	0	0	7	30	0	0	39	0	0	25	9	14	0	39	15	8	2	0	0	0	0	0	0	0	3	0	27	1	1	0	38	43	5	1	0	85	50	1	1	0	5	2	15	81	20	3	3	18	0	23	0	0	0	345	0	0	12	1	106	0	169	1986	1	9	1	2	10	414	0	0	1	3	0	0	9	16	44	372	0	3	5	8	10	1	0	4	9	14	74	0	0	200	47	0	2	0	0	10	16	1	3	4	4	5	0	3	2	0	0	45	0	3	2	28	93	0	0	0	0	0	0	0	6	0	0	0	0	0	38	9	8	3	15	1	1	0	4	7	7	5	0	1	1	0	17	2	0	6	0	4	109	0	0	1	0	1	1	0	3	20	0	6	4	1	3	2	994	0	3	0	4	2	350	0	0	1138	3	2	9	0	2	1928	13	6	0	12	2	9	0	0	8	1	18	1	145	4	11	5	0	30	1	1	0	62	0	138	5	14	0	23	0	0	0	0	180	1	2	12	0	0	0	532	0	8	0	0	28	15	3	62	23	0	0	0	0	0	0	0	0	0	0	86	0	4	7	0	1	49	0	0	10	32	0	2	0	33	4	0	1	118	0	155	9	446	0	2	0	0	23	218	7	0	7	5	0	14	11	3	0	2	13	8	3	0	4	0	0	0	0	0	0	0	0	11	0	0	0	0	0	6	0	12	3	13	235	0	4	4	17	114	36	0	0	1	21	139	0	5	407	5	67	0	24	4	2	5	4	5	8	135	1	22	12	35	12	0	65	3	2	2	12	27	1	0	1	0	0	0	0	0	1	0	0	1	44	0	0	0	4	0	97	7	0	1	5	4	16	6	0	0	10	0	0	115	2	0	6	0	601	27	0	392	0	12	22	15	31	9	13	4	0	1	60	8	37	7	8	7	0	31	7	73	119	3	0	6	0	1	0	5	2	0	2	5	2	2	68	0	0	20	0	8	40	0	6	3	1	53	121	0	0	2	17	3	67	0	69	1	1	1	26	53	0	60	119	1	0	0	28	0	12	1	4	21	13	9	47	10	183	0	0	0	19	176	71	0	2	1	36	2	1	0	0	0	24	0	3	5	4	29	4	0	20	1	0	3	0	14	1	52	465	17	0	6	18	24	2	0	189	16	36	0	0	5	7	0	0	0	0	145	15	0	12	0	3	183	1	5	0	5	21	3	25	0	14	14	1	6	0	3	1	0	2	2	2	6	1	4	0	71	0	2	0	0	11	7	18	5	0	8	0	60	498	0	23	17	0	0	745	4	4	5	4	107	16	1	26	8	21	2	0	0	0	0	11	5	8	1	0	0	10	5	0	1	21	0	4	11	0	7	8	0	2	0	1364	1	4	0	4	0	0	25	29	43	6	36	18	13	2	7	53	0	0	806	173	0	7	28	0	9	10	0	7	24	18	1	0	1	3	2	41	10	8	0	0	0	3	33	10	3	0	119	44	0	4	22	0	2	0	29	145	9	1	4	2	2	2	11	2	2	9	2	89	3	4	0	0	0	75	0	585	0	10	4	36	0	6	4	0	21	0	4	44	31	3	98	1	0	0	3	0	0	0	3	1	10	0	0	11	0	2	62	14	5	0	0	3	0	21	0	0	1	19	67	1	0	0	0	0	2	5	1	114	0	0	3	2	0	0	0	12	87	0	11	3	68	0	1	0	271	3	0	21	20	0	3	6	56	2	0	175	19	4	55	21	73	1	28	114	16	11	72	0	0	160	14	63	70	20	0	48	2202	19	12	0	0	0	0	0	1303	115	5	1	82	3	20	70	3	0	18	177	49	0	0	33	0	4	0	0	0	0	0	0	0	0	0	0	0	0	0	0	0	165	15	10	0	16	1	0	62	23	1	0	0	30	0	2	21	2	54	0	18	30	859	0	1	40	45	15	0	6	5	270	11	121	871	78	51	0	5	1	0	5	554	1	43	0	5	0	19	0	4	17	40	8	14	1	2	0	3	0	0	0	6	16	7	0	15	8	0	0	66	4	17	10	11	0	12	2	6	2112	18	1	0	2	2	0	11	1	0	4	6	2	0	1	0	0	7	7	101	6	0	15	1	26	2	0	26	0	71	92	0	6	0	14	1	126	263	0	2	12	0	23	0	1	3595	0	2	42	11	3	8	2	0	5	6	0	0	5	10	1	37	109	1	55	880	10	5	13	0	3	7	20	39	7	0	2	2	1	33	17	111	89	0	12	43	5	37	71	0	125	1	94	0	0	7	16	0	4	10	7	35	2	7	2	0	0	0	11	1	2	0	0	7	0	1	0	73	1	6	11	0	13	0	0	0	0	0	6	3	0	11	1	0	15	21	0	3	18	0	3	0	0	0	0	0	0	0	0	0	9	39	13	0	3	0	0	0	0	10	1	9	5	38	0	1	90	0	0	0	402	14	0	79	930	38	0	4	1	0	61	5	2	1	1	1	3	19	1	2	8	0	2	0	0	1	0	0	3	0	0	26	1	1	7	0	0	0	14	0	1	1	0	2	0	4	4	0	0	3	7	0	68	0	3	134	6	29	2	34	39	0	53	4	1	0	0	0	0	0	0	0	76	43	39	6	1131	0	10	41	5	2	1	0	36	132	0	2	14	220	0	0	16	4	12	9	143	75	43	38	3	0	29	0	0	105	63	0	218	2	1	7	1	0	0	12	14	0	4	0	0	0	0	2	1	28	5	5	1	0	0	11	11	7	48	0	0	0	0	0	0	0	0	0	1	4	0	0	0	0	6	2	2	12	2	18	38	2	45	91	0	72	2	19	4	13	3	60	122	7	13	5	8	2	62	32	12	0	0	0	1	0	16	0	0	0	2833	140	0	0	24	0	0	0	1	0	0	0	0	9	20	3	6	28	15	0	0	0	46	0	0	5	0	11	0	5	0	58	0	0	22	0	14	3	0	32	12	0	0	4	4	28	0	0	0	187	0	2	2	0	0	0	0	0	0	1	0	0	6	6	2	0	12	0	0	57	0	5	1	0	4	1523	10	10	5	0	0	0	32	0	14	7	4	0	44	4	0	20	23	0	13	0	8	0	0	2	0	973	1	0	41	22	1	26	5	99	11	39	1	13	24	19	113	7	4	15	1	2	5	66	0	1	16	11	7	100	0	0	0	885	9	10	16	62	75	0	1387	1	9	0	44	11	14	0	5	22	320	13	0	0	28	10	14	0	17	8	38	9	0	10	18	0	0	0	38	8	5	83	47	3	10	9	12	32	67	3	3	0	9	0	1	0	0	3	307	10	54	6	8	6	0	5	0	2	0	0	28	11	0	0	18	0	4	169	5	4	0	0	0	0	0	0	0	0	0	0	0	0	0	0	0	0	11	0	0	2	0	2	0	0	0	0	0	0	0	0	0	0	0	0	0	0	0	9	0	0	10	36732	0	38	44	36	8	0	20	0	0	0	0	19	0	0	0	0	0	184	0	0	0	10	4	0	0	0	0	0	76	3	0	14	2	1	48	0	0	12	0	0	0	0	0	0	0	2	0	0	0	0	0	80	0	0	0	22	7	0	7	0	12	0	0	0	5	0	0	0	3	15	159	24	4	0	0	0	0	0	0	0	0	0	39	0	5	23	28	0	0	0	0	0	0	1	4	32	0	0	0	0	0	0	0	21	6	79	0	0	443	2	0	0	0	0	0	0	0	0	0	0	0	0	0	0	0	0	0	26	9	8	0	6	15	25	44	3	0	0	22	0	6	0	8	0	0	4	79	0	0	0	42	0	0	0	17	324	0	0	1	2	3	31	0	0	0	0	65	0	0	150	916	551	0	1	35	0	5	0	2	0	0	0	1488	24	0	0	0	21	11	2	1	0	0	968	5	4	0	0	0	6	0	4	4	2	0	4	17	0	2	0	0	20	0	1	0	0	0	3	11	0	0	0	1	0	0	0	0	1	49	1	2	454	22	43	27	2	0	0	0	4	8	88	0	2	67	163	5	1	3	0	0	0	9	4	1	2	103	0	1056	20	0	1	0	3	1	137	2	0	0	5	0	86	3	3	0	4	134	4	61	0	0	3	0	6	0	6	148	8	0	17	18	0	966	3	0	10	1	0	0	0	1	19	0	9	135	10	18	0	67	2	7	0	6	0	1	0	0	0	0	0	130	0	11	42	5	8	3	0	0	2	0	5	0	157	0	0	10	7	24	1	3	1	30	0	0	16	5	2	439	309	0	10	216	3	1	0	1	0	0	31	31	1	0	0	3	0	29	40	19	0	0	0	0	6	1	3	2	0	2	0	0	0	7	15	0	129	0	5	1	3	0	0	21	0	10	1735	0	0	0	0	0	0	46	0	19	1	1	3	2	113	6	1	11	20	1	0	0	1	3	2	15	1	0	0	22	2	32	6	7	1	0	4	2	8	191	0	1	2	0	41	0	4	0	109	0	1	0	22	0	0	1370	0	6	1	0	5	102	0	0	0	0	0	0	0	0	0	3	1	2	9	0	1	0	6	0	0	0	0	1	0	51	0	9	0	0	0	6	7	0	0	1619	0	0	0	0	4	6	0	1	0	1	21	0	1	54	268	1	0	19	18713	0	10562	32	1	5	2409	3589	26	94	16	20	0	3	0	6	605	2	27	0	0	195	10273	5	976	0	18261	4	133	2	52	14	0	12	0	2	5	1	17	18	12	0	14	0	9	3	0	2	25	64	1103	113	45	11	39	4	23	0	1	39	0	208	0	0	3	10	13	0	0	0	0	0	42	4	0	15	7	0	1	0	30	9	5	1	0	0	0	3	0	0	0	7	16	0	16	0	0	0	14	0	38	14	13	8	0	1	19	41	1749	0	1063	14	1	0	0	16	32	0	25	2	0	0	15	0	0	0	0	0	91	89	0	0	0	0	0	0	0	1	0	0	0	0	0	0	0	0	0	7	0	0	0	1	0	0	0	0	0	11	0	0	0	3	0	0	0	26	0	2	0	0	0	0	0	0	0	0	3	0	0	0	7315	0	0	0	0	0	0	0	0	0	0	0	8	0	6	0	268	0	0	0	0	1	0	0	11	0	0	0	0	0	0	1	0	0	0	0	0	0	0	0	0	0	0	0	0	0	18	0	0	0	0	7	0	0	0	0	2	0	0	0	0	6	0	0	0	0	255	0	0	0	0	0	0	0	3	0	0	0	0	0	0	0	1	0	0	0	1	0	0	0	0	0	0	0	0	0	0	0	0	0	90	0	2	0	0	66	1	0	0	0	575	1	27	0	0	0	0	0	1	0	2	0	0	1	3	0	0	0	1	0	33	0	3	0	0	225	0	29	0	1	0	13	0	0	3	0	2	1877	7	0	12	0	0	0	585	0	0	0	0	0	32	3	1	25	0	0	0	9	0	0	0	0	12	0	0	0	7	0	0	0	0	0	0	0	0	0	2	0	0	1	0	0	0	0	0	0	0	895	7	3	7	25	2	0	18	1	9	0	0	0	1	3	6	2	0	0	0	0	3	0	0	0	0	0	0	0	0	161	26	0	0	6	396	3	0	0	0	0	0	35	0	0	0	1	0	0	0	0	0	0	2	4	0	0	0	0	0	0	0	0	4	13	1	1	0	11	1	0	2	0	0	0	0	0	19	0	1	0	5	0	8	0	16	2	4	128	6	0	0	10	13	2	196	0	16	16	21	11	1	638	8	0	0	0	0	3	0	0	0	0	258	0	0	0	0	2	0	0	8	0	0	0	0	0	765	31	2	0	0	5	0	0	0	0	0	0	0	0	0	0	0	0	0	45	0	29	0	0	0	0	1	0	1	54	0	0	0	0	0	2	0	0	0	0	0	0	0	0	0	0	0	0	0	0	0	0	0	0	0	0	0	0	0	0	0	0	0	0	0	0	0	0	0	0	0	3	0	0	0	0	0	0	0	0	0	0	0	0	0	0	0	0	0	0	18	0	87	0	4	4	425	0	0	21	6	0	0	114	0	86	11	3	35	7	4	9	0	24	87	15	59	1	0	5	27	3	1	5	1	10	62	3	3045	0	0	0	706	0	0	1	6	40	0	0	0	1	0	125	10	0	0	0	0	0	0	1	0	0	1	0	0	11	0	0	0	54	1	16	3	13	8	3	19	1	25	396	12	286	0	4	1	0	4	173	15	10	486	3	10	6	3	52	5	12	1	15	12	2	7	0	0	110	32	6	1	236	4	0	12	0	0	172	0	1	4	0	1	111	0	0	3	0	0	5	20	0	1	8	0	1	144	245	7	0	1123	0	6	18	58	128	107	114	0	0	1	13	0	0	83	1	6	2	5	18	5	358	0	4	0	31	526	0	17	0	60	8	13	4	1	89	5	0	4	166	27	1	16	2	17	5	0	0	0	0	64	1	0	44	10	0	23	4	20	0	0	2	0	0	0	17	0	11	0	3	7	11	39	13	1	24	85	281	9	0	1	0	0	0	0	0	0	0	0	0	0	0	0	1	0	1703	0	5	5	0	306	0	1	0	7	0	3	43	0	13	33	4	0	0	0	17	23	0	17	2	0	0	38	0	0	0	40	20	6	0	0	5	3	4	0	2	5	18	4	0	0	2	16	0	0	8	0	0	1	56	3	65	2	0	40	18	11	1	0	6	255	0	3	5	1	344	5	0	0	2	13	0	7	0	1	1	11	0	0	2	0	0	0	0	0	0	0	0	0	0	0	0	0	0	0	0	0	0	0	1	18	1	0	8	16	3	1	0	5	13	73	0	0	1	13	0	0	0	3	0	0	2	0	0	2	0	0	0	0	0	47	1	3	23	2	1	0	49	24	18	261	3	21	0	0	90	78	9	0	0	18	0	0	38	23	29	2	0	927	0	17	207	14	5	0	0	0	2	3	0	0	0	0	2	0	1	3	18	0	32	1	0	1	7	0	0	2	10	17	3	11	0	1	3	0	1	2	7	0	2	107	0	0	0	0	0	0	25	1	12	2	102	15	0	215	16	17	9	28	19	1	0	0	0	0	0	0	0	9	2	3	0	1	1	0	12	0	35	22	0	0	36	1	19	53	0	1	4	1	9	0	0	0	0	0	0	0	0	0	86	5	22	6	3	9	15	5	42	13	0	48	93	9	0	5	3	0	0	25	0	146	3	0	26	8	0	0	1	0	1	0	1	0	45	0	0	5	0	0	15	2	0	0	11	19	7	5	2	1	1	0	0	0	34	8	1	8	330	1	5	16	56	4	0	69	14	2	0	0	0	27	0	12	7	15	0	13	14	25	2	21	0	8	0	0	0	0	0	0	3	3	0	0	0	11	20	0	0	15	48	74	0	82	8	0	0	0	36	0	0	3	11	110	61	86	1	0	0	0	0	3	5	24	15	37	0	0	2	0	0	0	1	28	0	0	2	0	32	0	0	3	6	0	0	2	0	8	36	21	283	28	22	3	24	158	6	8	1	7	52	0	0	0	13	0	3	2	47	5	4	3	0	0	0	0	1023	630	2119	525	390	909	71	4	0	0	5	0	0	17	41	3	9	1	3	0	99	0	0	0	0	0	0	6	104	0	1	8	287	4	0	0	0	3	0	0	0	0	9	0	0	0	0	17	0	70	0	0	2	2	26	31	27	20	45	8	6	0	17	0	7	0	0	0	3	2	14	9	0	0	2	2	643	10	0	0	0	0	0	4	343	0	0	0	0	2	480	10	0	0	19	0	0	3	0	7	13	0	16	0	1	10	0	0	1	1	0	11	5	4	0	0	1	97	0	1	78	0	0	10	6	0	6	55290	32	0	2	0	0	222	0	2	2	0	0	0	3	0	0	0	0	46	0	0	1	1	0	0	0	69	0	0	0	0	20	0	12	1	197	2	4	16	7	5	23	1	0	2	9	1	0	1	1	8	173	0	0	19	75	1063	16	0	54	29	14	17	0	0	0	1	1	0	11	0	1	1	249	0	2	3	0	0	1	0	0	0	0	0	2	0	3	1	1	0	0	0	0	58	50	10	64	2	0	1	3	1	2	5	12	0	1	0	2	19	1	0	645	805	0	3	482	0	10	20	14	6	6	0	0	1	0	0	0	3	0	0	0	3	0	0	0	0	0	0	23	546	0	12	4	0	0	2	4	4	0	4	0	0	10	5	0	0	92	0	12	17	0	0	0	0	1	0	0	0	0	9	0	0	0	0	10	0	0	0	0	0	22	0	7	0	0	1	0	62	0	8	0	1	33	0	0	1	0	0	1	0	0	0	0	0	8	1	26	0	0	0	0	0	4	1	47	17	280	2981	5	18	71	13	2	16	452	0	1	0	2	0	0	4	0	0	0	0	3	0	0	0	1	1	0	0	1	0	0	0	0	1	0	0	0	0	0	0	6	2	0	0	0	1	4	0	0	11	9	23	0	0	0	0	0	3	0	0	2	4	0	0	4	0	0	0	0	0	2	0	0	0	1	0	0	0	0	1	0	0	5	0	7	0	0	13	0	0	4320	55	43	0	4	1	1	0	0	1	1	0	0	0	0	3	0	80	16	4	0	0	0	0	0	1	0	0	0	0	0	1	0	1	0	0	0	1	0	0	0	0	3	0	37	0	35	0	0	1	4	6	6	5	0	27	0	4	0	0	0	0	0	0	0	0	2	2	0	0	31	2	0	6	13	2	6	1	0	0	0	0	0	0	0	0	0	0	0	0	9	18	7	0	10	7	18	1	0	2	1	0	215	0	0	1	0	0	15	9	14	106	267	0	0	6	0	1	2	82	0	0	119	14	1	4	0	0	2	0	0	0	14	0	0	1	2	1	10	0	4	26	0	1	37	0	10	0	0	0	0	0	0	0	0	9	0	0	0	1	0	5	0	0	0	0	0	0	0	41	16	90	1	0	0	0	0	0	55	0	0	0	5	0	0	0	174	0	4	5	1	7	0	0	10	8	9	0	0	144	3	5	3	2	12	6	13	6	23	16	1	18	56	0	9	629	4	1	11	0	12	3	0	0	0	0	0	1	0	1	691	1	0	0	0	0	0	0	0	720	0	0	8	8	1	9	7	2	0	4	2	4	0	2	1	14	0	0	1	0	154	0	3	5	2	0	3	4	11	110	0	0	0	0	0	1	0	0	13	0	6	0	0	1	0	0	0	5	0	7	9	4	0	0	8	1	147	2	0	0	2	7	2	0	0	1	0	72	6	0	126	0	1	35	0	0	0	2	0	3	1	2	5	0	220	22	0	7	0	0	0	0	6	2	7	3	2	0	1	0	0	1	3	1	560	2	0	1	0	3	6	0	4	17	10	0	35	0	0	0	63	16	0	3	9	0	2	187	0	255	4	3	4	0	8	0	41	2	1	2	0	19	2	8	4	0	0	0	327	51	20	1	0	54	22	34	4	5	13	0	0	4	1	46	10	9	9	1	0	435	163	50	1645	0	13	327	9	4	0	37	54	0	25	42	19	1	5	6	20	7	0	5	0	6	0	7	11	18	0	0	2	11	10	0	0	0	0	8	0	0	0	4	0	4	5	2	0	0	15	0	0	0	8	11	32	1	0	0	0	0	47	10	6	0	44	2	1	11	1	3	0	2	1	77	0	15	17	1	2	4	0	0	6	0	5	0	2	52	134	11	4	5	3	4	0	0	4	0	1254	0	8	238	0	9	2	1	0	0	1	0	3	1	0	5	0	0	14	0	8	2	0	0	1	0	2	31	6	1	59	1	21	36	39	5	0	30	6	0	0	1	0	0	0	9	18	0	0	10	734	9	0	0	0	0	0	13	0	1	23	250	78	44	3	0	18	18	39	1	26	0	31	6	58	7	18	0	37	26	1	42	0	5	3	29	0	63	3	16	0	32	10	13	8	5	0	0	4	0	2	4	25	0	1	71	2	11	9	75	0	0	4	12	3	0	27	4	5	7	2	0	0	0	123	0	0	14	0	23	2831	0	13	0	10	4	0	10	0	8	0	4	1	0	1	6	1	4	4	3	6	1	0	0	0	0	0	66	0	326	6	5	0	13	5	44	0	10	0	20	0	58	29	50	5	400	9	35	0	0	0	0	0	1	0	0	0	0	0	0	0	8	0	61	0	0	0	0	0	0	0	1	0	0	0	0	0	0	0	0	0	0	0	0	0	0	0	0	0	0	0	0	0	0	0	0	0	0	0	0	0	0	0	0	0	0	0	7	6	0	0	0	0	1	0	0	0	0	0	7	0	0	0	0	14	1	0	0	0	0	0	0	0	2	0	0	1	18	184	0	0	147	883	8	2	0	5	0	7	2	3	0	0	0	1	0	0	0	0	0	3	4	0	0	0	2	0	0	0	4	0	0	1	0	0	0	0	1	0	0	19	17	0	0	4	0	0	1	3	0	6	0	0	0	0	45	0	0	0	0	2	6	0	1	2	1	0	2	589	0	0	1	0	0	4	0	4	0	0	409	0	8	0	0	0	0	0	0	25	2	11	0	0	3	0	0	0	0	0	0	0	0	0	0	32	0	44	2	0	0	2	0	0	0	0	5	0	429	2	23	24	12	0	0	4	0	0	0	0	0	0	91	7	8	2	0	0	33	3	0	45	1	14	0	8	0	1	9	0	0	0	10	0	6	1	1	0	2	7	0	6	0	0	0	0	0	0	0	0	0	0	0	0	42	0	1	0	4	253	0	4	0	23	0	1	0	14	6	0	0	15	3	0	0	0	0	0	0	0	0	1	7	0	0	0	1	3	0	0	0	55	1	0	48	0	0	0	0	0	2	0	1	0	0	0	0	0	0	0	0	0	0	0	0	0	0	3	0	0	34	0	0	0	0	0	2	4	4	4	0	0	0	0	0	0	1	0	0	0	2	0	1	1	0	0	0	0	0	0	3	0	0	0	0	0	1	0	0	3	0	0	0	0	0	4	2	0	0	0	0	0	0	0	53	64	38	41	39	89	20	0	0	1	0	0	0	0	1	0	0	5	0	0	15	0	0	2	0	0	0	3	0	0	10	0	0	0	0	0	0	0	2	0	3	14	13	3	16	0	0	0	0	0	0	0	1	0	0	47	0	0	0	0	0	0	0	17	0	2	5	6	0	0	1	0	2	1	2	47	23	20	0	0	60	0	0	0	0	0	2	0	3	0	0	0	8	0	0	0	0	0	0	0	0	0	0	0	0	5	0	0	0	0	0	0	0	0	363	32	0	1	1	54	0	0	0	5	0	0	0	0	0	0	1	0	0	0	3	0	2	1	0	0	0	1	0	0	0	0	0	0	0	1	1	0	0	2	0	0	3	0	0	0	0	22	0	0	0	0	0	0	0	0	0	0	0	0	0	0	0	0	0	0	0	0	0	0	3	0	0	0	0	0	0	0	0	19	3	0	1	0	0	0	0	0	0	1	0	0	4	0	0	0	0	0	255	0	0	0	0	0	0	0	0	0	0	3	0	0	4	0	0	0	1	2	17	0	0	36	12	12	3	0	4	0	0	0	0	3	0	0	6	0	3	0	0	1	0	0	0	3	15	0	0	0	0	2	0	86	0	1	1	0	0	22	0	0	0	191	0	0	2	0	0	0	0	2	0	0	3	1	0	0	0	0	0	2	0	0	0	0	0	0	0	24	0	0	18	2	0	11	0	1	0	0	0	59	1	0	2	4	2	0	7	0	0	11	0	0	0	0	0	0	0	0	0	0	0	0	0	1	1	0	0	0	0	0	0	0	0	0	0	0	9	0	168	0	0	0	3	100	4	0	0	3	2	13	101	7	6	0	0	0	4	0	0	0	13	0	0	0	0	6	0	0	0	1	26	4	0	0	16	1	1	1	3	2	6	7	0	4	1169	20	0	0	0	0	0	0	0	0	0	0	0	0	0	0	0	0	0	0	0	0	0	0	0	0	0	0	0	0	0	1	5	3	2	0	0	0	0	0	0	0	1	0	0	0	0	0	2	0	3	0	0	0	0	0	5	0	0	0	0	1	0	0	0	0	0	0	0	0	0	2	72	0	0	4	0	1	0	0	0	0	0	0	0	0	0	4	0	0	0	0	46	6	2	0	0	0	0	0	0	0	56	84	0	0	2	0	0	1	0	0	0	0	1	0	2	7	0	12	1	0	0	0	0	0	0	0	0	0	4	0	9	0	0	0	0	0	0	0	0	0	0	0	0	14	1	0	4	0	1	0	1	0	6	0	0	0	0	2	2	0	0	5	8	0	9	0	0	0	0	0	0	0	0	0	0	0	0	0	0	0	0	9	0	0	0	0	0	0	0	0	0	0	0	0	0	0	0	0	0	0	0	0	0	0	2	1	0	0	0	0	3	1	0	0	0	0	0	4	0	0	0	0	0	0	0	0	0	0	0	0	0	0	0	0	0	0	3	0	0	0	0	0	0	0	0	0	0	0	0	0	7	0	2	0	0	0	0	1	0	1	0	0	0	0	0	0	0	0	0	0	1	0	0	0	0	0	8	0	0	0	0	0	0	0	0	0	0	0	0	0	0	1	0	0	0	0	0	0	0	0	2	0	0	0	0	0	0	0	0	0	0	0	0	0	0	0	0	0	0	0	0	0	0	0	0	0	2	0	0	0	1	0	0	0	0	0	0	0	0	0	0	0	0	0	0	0	0	0	0	0	0	0	0	0	0	0	0	0	0	0	0	0	0	0	0	0	15	21	1	0	0	0	0	0	0	0	0	0	0	0	0	0	0	0	0	0	3	0	0	0	0	0	0	0	0	0	0	0	4	0	0	0	0	0	0	0	0	1	0	0	0	0	0	0	2	0	0	0	0	0	0	0	0	0	0	0	0	0	6	0	0	0	0	0	0	0	0	0	0	0	0	0	0	0	15	2	0	0	0	0	0	0	0	1	0	0	0	0	0	0	0	0	18	0	0	0	0	0	0	0	1	0	0	0	5	6	0	0	1	0	0	0	0	0	0	0	0	0	6	29	0	0	0	0	0	0	12	0	24	0	0	2	2	3	0	1	0	0	0	48	0	0	0	0	0	0	0	0	1	0	0	0	0	0	0	0	0	0	0	1	0	0	0	0	0	0	0	0	0	0	0	0	0	5	27	0	0	0	0	0	0	0	0	0	0	2	15	0	0	0	0	0	0	0	0	0	0	0	0	10	0	0	48	0	0	0	1	0	0	0	0	0	0	0	1	0	0	0	0	0	0	0	0	0	0	0	0	0	0	0	0	0	0	0	3	0	0	0	0	0	0	0	4	0	3	0	0	0	0	2	0	0	0	0	0	0	0	1	0	0	0	0	0	0	0	0	0	0	0	0	0	0	0	0	0	1	0	0	0	0	0	0	0	0	0	0	0	0	0	0	0	2	0	0	0	0	0	0	0	0	0	0	0	0	0	0	0	13	0	8	0	0	7	0	0	7	2	0	0	0	0	0	0	0	0	0	0	0	0	0	0	0	0	0	0	0	0	0	0	0	1	0	0	2	1	0	4	0	0	0	0	0	0	0	0	0	0	0	1	2	7	0	7	0	0	168	20	0	0	0	0	0	0	2	0	0	0	0	0	0	1	0	0	0	0	0	0	0	0	2	0	0	10	193	43	0	0	11	0	0	29	0	0	0	11	0	1	27	0	0	0	0	2	0	0	5	3	172	3	3	22	0	2250	20	0	29	6	0	9	8	0	0	0	0	10	32	0	0	0	0	11	10	4	0	0	239	7	14	98	0	0	0	6	0	0	0	0	0	0	0	0	0	605	0	0	0	0	0	0	0	0	0	1	2	0	0	1	0	0	4	0	0	0	0	0	0	0	0	0	0	0	2	0	0	0	0	0	0	0	0	0	15	1	0	12	0	4	4	8	9	0	0	0	0	0	4	0	0	0	1	0	0	0	0	1	0	0	1	0	0	46	0	4	0	1	0	1	0	0	0	0	0	0	284	16	32	12	0	1	7	24	0	0	0	0	0	0	0	0	0	0	0	0	0	0	17	21	0	2	0	0	0	3	0	1	107	0	5	0	0	0	0	0	1	0	0	0	0	0	0	0	1	0	0	0	0	0	2	0	0	0	0	0	0	0	0	0	0	0	0	0	2	0	0	0	0	2	0	0	0	0	0	0	0	0	0	0	0	0	0	0	0	0	0	0	0	0	0	0	0	0	0	0	0	0	0	0	0	0	1	0	0	2	0	0	0	13	0	1	2	0	0	0	0	0	0	0	0	0	0	0	0	0	0	0	0	0	0	0	0	0	0	0	0	0	0	0	0	0	0	0	0	0	0	0	0	0	0	0	0	0	0	0	0	0	0	0	0	0	5	0	0	0	0	0	0	0	0	0	0	0	0	0	1	2	19	0	0	0	0	0	0	7	0	1	0	0	0	0	0	0	0	0	0	0	0	0	0	0	0	0	0	0	0	0	0	0	0	5	2	0	0	0	0	0	0	0	0	0	0	0	0	0	0	0	0	0	0	0	0	0	0	0	0	1	0	0	0	0	0	0	0	0	0	3	0	0	0	0	0	0	0	0	0	0	0	0	0	0	0	0	0	0	0	0	0	0	1	0	0	0	0	0	0	3	0	53	0	0	0	0	0	0	0	0	0	0	2	0	0	0	0	0	0	0	0	0	0	0	0	0	0	0	0	0	0	6	0	0	0	0	0	0	0	1	0	2	0	0	0	0	0	0	0	0	1	0	0	0	0	0	0	0	0	0	0	0	0	0	0	0	0	0	0	0	0	0	0	0	0	0	1	0	0	0	0	0	0	0	0	0	0	0	0	6	0	0	0	0	0	0	4	0	0	1	0	0	0	0	0	0	0	0	0	1	0	2	0	0	0	0	0	0	0	0	0	0	0	1	0	0	0	0	0	0	0	0	0	15	0	0	0	0	0	0	0	0	2	0	0	0	0	0	0	0	0	0	0	0	0	0	0	0	0	0	0	0	0	0	0	0	0	0	0	0	0	0	0	0	0	0	0	6	0	0	0	0	0	0	0	0	0	0	0	0	0	0	0	0	0	2	1	0	0	0	0	0	0	0	0	0	0	0	0	0	0	0	0	0	0	0	0	0	0	0	0	0	0	1	0	0	0	0	0	0	0	0	0	0	0	0	0	0	0	0	0	0	0	0	0	0	0	0	0	0	1	0	0	0	0	0	0	0	0	0	0	1	0	0	0	0	0	0	16	141	75	0	4	6	6	12	2	0	14	12	307	38	8	47	197	15	79	4	0	185	0	0	0	0	0	0	0	0	0	0	0	0	0	161	0	1	0	0	0	0	0	0	0	0	1	0	0	0	3	0	1	0	0	0	0	0	0	7	0	0	4	1	0	0	0	0	0	0	0	0	0	6	37	7	0	0	0	1	0	4	0	0	0	3	0	0	5	0	0	0	2	0	0	0	0	0	0	0	0	0	0	0	0	0	0	0	0	0	0	0	0	0	0	0	0	0	1	1	0	0	0	0	0	0	0	1	0	0	0	0	0	0	0	0	0	0	0	0	0	0	0	0	0	0	0	0	0	0	0	0	0	0	0	0	0	0	0	1	0	0	0	0	0	0	0	1	0	1	0	3	0	0	0	0	0	0	0	0	0	0	0	1	0	0	3	0	0	1	0	0	0	0	0	0	0	0	0	0	0	2	0	0	1	0	0	0	0	0	0	0	0	0	0	0	0	0	0	0	0	3	0	4	0	0	2	0	0	0	0	0	7	0	0	1	0	2	0	0	0	0	0	0	0	0	0	1	0	0	0	0	0	0	7	16	0	0	1	0	0	1	0	0	0	0	0	0	0	0	0	0	0	0	0	0	0	0	0	0	0	0	0	5	1	0	0	2	0	0	0	0	0	0	0	0	0	0	0	0	0	0	0	0	1	0	0	0	0	0	0	0	0	3	16	12	1	0	0	7	0	0	0	0	0	0	0	5	0	0	0	0	0	0	0	0	0	4	0	0	0	0	0	0	20	19	3	0	0	37	0	54	159	0	0	0	0	0	0	0	0	0	0	0	0	0	0	0	0	0	1382	27	26	2	0	0	0	0	0	0	0	1	0	0	0	0	0	0	0	0	0	1	0	0	0	0	0	0	0	0	0	0	0	0	0	0	0	0	0	0	0	0	0	0	0	0	0	0	0	0	0	1	0	9	73	155	65	3	0	0	0	0	0	0	0	0	2	0	0	0	0	0	0	3	5	27	5	7	0	0	0	0	20	0	2	0	0	4	31	0	106	0	0	0	0	3	29	0	0	0	171	1	2007	0	5	22	40	10	68	6	4	36	37	0	1217	40	23	19	1	6	1	94	8	74	0	0	1736	1609	0	13	0	0	1	0	3	26	90	0	36	0	29	8	28	2	6	2	33	0	0	1	0	7	2	0	103	1	3363	1	0	424	36	0	1	25	13	6	12	18	43	43	0	0	0	0	0	0	0	0	0	0	0	0	5	2	14	0	0	4	11	3	661	17	0	65	12	1	25	92	0	0	2	1	554	1732	288	2267	3	623	2	9	0	27	0	0	7	7	0	0	0	0	0	0	0	0	0	0	0	0	0	0	0	0	9	8	11	2	87	0	3	0	1112	31	116	4	0	13	825	0	1	0	0	0	0	0	0	3	0	74	39	0	47	65	22	11	0	2	30	284	45	32	6	0	0	0	0	1	0	0	0	7	0	1	0	0	0	0	0	0	0	0	1	31	5	273	3	11	0	0	0	1	0	0	4	10	9	18	10	11	0	0	0	2	8	20	4	3	12	68	107	0	0	1	0	0	21	8	2	0	175	8	4	9	2	1	0	0	216	3	0	0	0	8	0	4	0	36	6	0	3	1	0	2	5	0	11	4	0	0	0	0	9	4	0	0	54	12	0	14	25	0	0	0	5	0	5	3	49	0	24	20	39	0	0	4	49	365	3	31	1	0	2	3	10	135	0	0	0	0	0	3	0	0	5	7	0	2	0	0	0	92	0	0	7	15	11	0	2	0	42	10	2	24	0	0	12	2	0	25	0	0	160	123	0	0	7	3	0	2	17	0	1	0	0	6	42	0	180	0	381	59	2	18	11	0	22	7	0	6	7	7	15	103	106	1	0	2	0	2	1	0	11	8	0	0	0	14	3	2	126	7	0	60	886	0	205	14	149	16	2	0	0	0	43	0	0	4	0	0	160	0	33	7	55	0	7	0	0	11	0	5	41	140	759	3	0	0	0	0	115	27	0	0	56	0	9	27	33	0	0	0	56	0	0	2	5	0	93	8	10	15	0	8	7	163	2	0	0	3	9	40	1	230	57	8	0	5	0	23	10	31	0	4	5	0	4	2	2	44	3	9	8	0	2	1	0	0	27	1	0	3	1	0	5	15	9	2	123	79	0	14	0	5	22	0	0	0	0	0	40	0	2	0	0	26	199	0	32	0	19	3	0	3	12	1	4	38	0	0	0	0	0	0	0	0	0	0	12	0	20	0	5	2	0	0	1	0	0	0	0	0	27	12	0	0	10	5	0	0	0	0	0	5	2	0	102	5	0	0	5	0	2	0	37	0	0	3	1	6	4	0	2	2	1	7	0	64	0	0	0	3	9	16	0	9	0	0	1	0	0	0	5	1	138	1	0	24	15	2094	0	46	45	3	17	9	2	54	6	3	9	8	4	5	93	3	3	17	5	7	6	10	0	21	0	0	117	0	3	3	15	3	64	0	648	0	3	11	17	54	13	22	0	1	0	0	36	0	5	14	8	15	12	1	8	0	0	0	14	0	19	20	2	0	44	2	22	0	2	0	7	4	5	35	10	2	0	68	4	0	0	0	0	0	10	2	8	4	1	3	9	6	53	0	0	309	0	2	12	4	45	4	6	12	11	3	7	0	0	3	0	0	1	55	3	0	1	0	0	11	14	0	18	0	0	15	7	15	0	2	0	5	0	1	4	10	205	0	32	0	17	17	18	1	16	35	6	0	12	12	1	173	0	0	0	0	8	1	16	27	2	0	10	9	0	40	42	82	1	1	11	0	7	0	44	0	12	0	7	0	0	0	1	1	9	189	0	3	0	67	23	34	85	30	3	0	0	0	0	1	1	9	1276	3	0	0	1	1	212	54	0	0	0	5	0	166	228	0	0	10	117	6	42	0	0	619	60	4	6	4	39	10	5	29	9	8	4	87	0	0	0	0	1	0	0	0	0	2	0	0	0	0	0	0	0	0	0	0	0	0	3	3	24	0	0	395	8	2	3	5	8	21	0	0	5	61	198	2	0	0	35	21	40	142	3	4	127	3	1	9	0	0	3896	1427	0	1	0	1	0	0	12	62	3	10	0	2	0	90	0	0	2	5	1	0	1	0	1	0	2	1199	14	0	72	8	0	0	0	1	3	41	89	11	2	0	0	0	167	5	1	35	63	17	0	0	16	0	2	10	0	2	99	28	5	21	294	31	0	0	20	8	0	25	6	13	3	31	2	11	11	2	249	462	0	11	33	0	1	0	16	127	6	5	458	6	16	27	589	25	89	12	0	145	11	2	374	27	2	10	6	1	0	71	52	128	2	0	9	5	0	6	45	20	0	11	1256	25	47	12	0	0	5	97	0	10	4	6	4	28	4	0	22	8	1234	0	6	0	0	0	3	0	3	68	13	12	1	4	1	3	4	4	0	1794	0	0	1	0	0	0	11	0	5	7	23	8	0	0	0	4	6	0	3	1	0	1	4	3	12	0	0	0	61	0	0	0	0	0	0	2444	24	0	6	9	0	2	147	54	0	0	9	0	0	0	2	43	2	1	19	0	6	4	4	91	2	20	0	0	0	3	15	1	0	12	4	17	0	0	1	9	18	27	6	92	1	40	1	0	0	0	0	2	0	5	110	1	1	0	0	6	68	0	29	0	3	0	0	0	5	262	0	0	0	3	71	20	0	0	3	0	6	0	0	0	14	0	0	0	1	0	0	0	0	3	0	49	1	3	16	1	0	0	0	2	13	0	3	5	0	0	6	0	82	0	28	0	0	28	6	4	15	4	9	3	1	194	5	1	1	3	4	0	0	0	5	1	45	4	16	3996	1	1	49	0	1	7	3	238	0	7	1	4	34	0	21	18	0	1	8	0	1	0	0	0	8	68	16	15	8	0	0	62	1	0	0	8	103	0	9	9	50	55	7	0	6	0	0	5	7	8	20	0	8	0	0	15	2	1	0	245	16	0	6	8	1	1	0	22	0	3	2	8	0	0	4	4	0	0	1	1	3	1	884	0	1	886	0	0	0	18	187	1	14	24	4	0	1	15	0	0	8	0	0	0	0	0	7	3	0	0	0	0	0	0	16	2	22	12	1	15	0	6	33	65	11	74	4	0	0	5	31	131	70	15	870	0	0	0	9	1	15	1	59	6	10	1	1	26	0	0	0	7	2	25	6	0	0	7	6	0	0	0	16	1	17	8	0	3	2	77	0	6	5	0	0	4	0	0	0	6	0	0	84	13	101	28	5	5	54	4	0	13	1	0	0	21	12	12	14	0	3	0	1	135	0	0	1	30	5	2	0	7	48	1	0	2	10	235	47	27	1693	9	0	4	0	1	0	24	2	14	21	1	60	4	3	4	0	0	25	115	12	0	11	76	0	0	0	0	0	6	0	1	63	8	66	0	0	15	2	10	737	2	2	0	0	3	0	1	0	1	3	7	0	0	96	17	68	22	0	6	54	1	74	4	0	18	1	8	56	9	0	0	0	136	4	0	0	379	7	0	4	21	43	18	29	1	0	0	4	1	1	0	3	0	18	50	25	46	0	15	9	88	2	0	0	0	0	831	1	235	104	1357	0	1	0	3	0	2	6	6	31	0	0	0	0	0	0	0	0	14	2	5	23	0	0	169	6	0	4	2	9	8	4	0	0	2	9	0	0	0	47	6	1	0	6	0	0	1	8	0	0	1	35	6	25	31	10	1	16	0	0	0	16	0	23	98	0	4	11	0	70	63	3	66	21	160	0	1	38	0	0	4	0	0	0	4	0	0	0	0	0	0	0	2	15	6	2	135	6	178	0	5	91	2	0	42	0	54	23	15	0	0	4	0	0	0	0	0	0	7	18	13	0	0	13	2	41	20	30	0	0	0	0	58	0	0	0	0	0	0	0	0	0	0	1	0	0	0	7	0	3	0	238	2	0	1	0	0	10	9	0	20	3	254	271	503	79	149	16	12	26	19	62	0	29	32	1	0	22	136	68	0	44	14	7	0	43	8	0	0	0	0	0	0	0	0	9	19	0	0	0	0	0	0	6	0	10	37	49	9	0	28	0	307	0	0	0	0	2	2	0	0	0	0	0	7	62	173	25	4	0	9	0	1	0	29	0	1	32	2	0	1	128	6	2	1	1	0	0	1	0	4	0	0	1	0	85	0	0	12	18	17	8	8	0	5	3	5	11	0	30	32	18	0	0	3	0	0	0	0	1	450	0	0	130	0	0	13	10	6	40	1	0	0	20	0	0	0	0	0	9	0	19	16	3	0	0	0	20	0	56	3	0	0	5	14	0	0	0	3	6	4	77	8	0	0	1	12	0	17	2	10	0	0	0	0	18	0	8	5	0	1449	0	0	0	0	0	0	1	0	0	0	0	2	0	0	2	0	2	3	0	6	0	4	3	0	0	0	112	10	2	1264	34	11	0	1	4	0	20	13	35	3	0	0	1	7	2	0	1	0	0	3	19	29	3	4	0	5	3	88	9	2	49	1	46	9	0	0	5	2	0	6	0	8	2	9	0	1	40	115	2	7	1	1	0	17	0	0	0	15	46	0	1	2	4	2	3	6	5	0	59	8	6	387	210	152	0	0	0	1	0	18	11	1	14	4	0	2	150	525	0	0	40	28	12	4	587	4	6	0	1	1	1	0	0	0	18	0	0	0	0	4	52	1	2	1	0	0	0	0	0	0	4	6	2	3	137	0	0	3	0	22	4	0	0	0	0	0	0	57	0	0	18	73	1	4	6	23	19	12	3	0	0	2	2	8	0	6	0	0	4	0	2	3	0	0	0	0	0	0	0	0	4	0	0	0	33	304	0	2	0	0	0	10	1	0	5	0	12	0	8	6	0	0	3	0	0	0	5	1	0	7	1	14	3	0	0	0	9	11	0	0	5	22	836	0	0	0	5	7	29	44	6	8	4	12	0	230	9	13	109	0	0	11	260	9	12	0	33	6	22	1	23	0	237	23	8	5	3	1	21	29	3	9	4	0	0	5	2	0	0	0	0	1	0	3	0	0	8	1	0	0	0	8	7	43	9	0	4	0	75	2	31	3	2	3	29	4	0	0	0	0	6	1	2	11	0	3	52	15	6	38	12	102	2	1	336	4	2	23	0	257	6	0	0	0	708	6	234	0	0	8	0	2	34	5	0	0	0	1	2	262	14	16	3	10	14	0	0	5	22	11	0	11	0	988	4	7	3	176	7	0	9	30	1	3	0	550	1	0	0	21	40	121	32	10	0	8	8	8	15	11	5	13	4	5025	0	1	31	29	200	16	10	7	2	0	2	0	0	0	2	0	0	0	187	20	3327	1	2	0	0	472	0	8	0	0	21	50	0	0	0	19	0	10	3	0	0	0	0	11	22	0	1	67	0	24	26	0	0	0	47	1	0	1	19	2	28	10	51	4	7	458	0	0	405	10	12	53	90	0	6	0	48	24	0	3	0	1	337	0	9	4	0	3	172	0	1	9	0	10	0	0	6	6	22	0	38	2	9	0	0	0	2	11	23	11	3	0	0	0	0	0	0	15	5	2	0	666	47	0	6	15	0	4	1	11	9	4	0	366	9	15	0	6	18	77	0	0	0	2	2	0	0	34	0	10	5	46	2	3	0	0	0	0	15	66	0	2	0	2	2	4	16	133	16	0	0	5	1	2	0	0	0	0	0	8	39	2	7	3	29	121	3	20	0	14	133	0	0	0	7	21	18	197	0	2	0	1	7	48	0	8	0	1	0	250	5	202	0	5	0	0	0	3	11	4	5	3	7	39	1	26	49	5	25	4	2	2	0	4	9	13	4	15	5	1	0	0	1	0	0	0	0	0	0	0	3	0	25	0	0	0	9	0	8	3	68	0	10	61	3	0	0	28	0	0	0	0	0	0	0	0	2	0	30	0	157	0	117	9	7	0	1577	12	0	1	34	0	0	0	0	0	3	38	30	36	25	9	20	11	4	14	0	0	0	0	1	27	53	9	1	0	44	0	27	53	7	0	0	0	7	22	2	65	0	6	18	0	4	0	54	97	0	11	0	0	263	0	38	1	0	7	212	6	1	107	0	0	1	0	9	2	3	45	10	0	20	24	12	0	0	0	0	81	7	1	3	24	1	2	14	0	0	1817	2021	22	0	0	0	28	1	1	38	1	0	1	60	69	3	22	6	4	0	0	0	0	20	2	3	113	2	1	2	1	0	0	2	0	0	6	1	1	0	0	0	1	2	2	0	0	235	0	0	5	17	7	2	0	2	2	3	0	0	0	0	0	1	16	2	39	0	10	9	3	3	3	0	0	1	1	1	0	20	0	24	5	7	0	84	0	0	0	3	0	0	0	5	2	3	322	10	0	22	0	0	1	0	4	3	4	20	4	129	32	9	0	6	0	0	1	25	14	1	7	0	2	9	5	1930	0	169	0	25	0	0	29	0	0	3	11	0	0	4	5	4	1	2	4	5	9	0	21	7	599	0	0	49	0	0	12	2	0	6	2	0	0	5	9	8	4	49	14	0	6	26	0	0	0	0	47	21	0	0	2	10	14	16	0	0	0	748	99	85	246	77	506	7	14	7	0	9	0	1	6	8	0	0	29	197	0	0	1	3063	5	4	13	6	26	2	1	16	0	0	2	2	10	4	11	13	6	0	0	6	24	0	7	1	456	0	5	0	1	0	35	2	38	0	0	0	0	0	3	54	0	2	0	6	3	0	0	11	11	499	0	26	19	238	1	1	0	0	6	0	30	22	0	0	0	2	0	13	389	2	0	27	0	0	3	0	7	1	0	2	0	0	20	1	0	0	18	0	3	152	111	336	0	0	0	0	0	0	0	4	0	3	19	0	7	23	29	7	0	0	1	42	2	0	2	16	5	0	11	17	4	51	2	1	0	9	22	8	5	1	0	0	0	18	0	4	0	0	0	0	0	86	5	26	1	0	7	4	216	5	0	0	0	0	2	0	4	32	306	39	50	126	0	1	0	2	0	0	0	0	3	0	0	0	0	0	0	0	0	2	420	3	2	2	3	2	0	1	1	0	0	0	2	1	0	22	10	2	7	1	5	0	2	10	0	5	4	10	9	18	3	3	68	3	5	2	0	4	0	1	2	117	0	2	0	9	3	8	44	0	0
"SAMN10862473"	60	0	2	0	0	0	0	0	0	0	16	27	2033	42	4	2	2	0	0	0	0	0	0	4	3	15	0	21	2887	23	0	752	0	3	2	1	1	75	1	10	17	22	338	1201	34	9	56	0	0	0	11	1	404	0	0	12	2583	157	106	58	0	0	0	17	6	77	2	0	1	17	236	0	405	6	0	0	2395	2322	0	3	4	3	0	5	18	0	0	0	0	0	0	0	0	0	1	54	212	8	0	54	79	40	13	15	0	113	2	60	12	1	151	5	72	0	10	1	0	548	48	3	18	37	9	79	0	0	0	0	0	1	29	1762	0	0	24	30	0	10	4	59	17	55	39	8	165	31	17	17	12	0	5	84	0	32	0	39	9	21	28	44	1	7	16	2	187	111	10	66	4	150	269	0	23	21	145	3335	50	5	297	68	13	10	114	0	0	7	2	26	15	0	6	1	0	11	107	71	15	0	301	121	60	7	0	63	20	4	7	0	7	6	3	5	10	17	20	1	7	0	33	448	13	0	32	325	5	3	8	8	2	85	1	0	0	253	11	7	891	117	5	0	12	10	0	0	9	426	92	3	13	10	310	62	36	0	2	0	6	164	1026	0	0	0	0	0	1	1	0	2	0	4	0	0	0	0	5	134	0	0	1	13	0	0	0	2	0	117	7	1	6	0	0	0	0	0	24	29	0	0	0	131	219	2	0	148	2	43	4	0	450	2	4	0	1	641	0	53	79	44	2687	1	38	170	0	86	107	2	0	0	29	1	0	27	0	0	2	3	2	1	0	0	0	1130	9	13	7	57	6	1	552	11	2	32	0	25	161	12	70	32	0	354	615	0	0	0	0	0	42	84	29	0	0	2	0	3	0	0	2	196	0	0	2	15	1	1	2	0	0	181	29	1	3	30	59	871	36	0	94	0	404	4	0	29	84	5	56	2199	0	10	26	3	9	0	247	0	0	0	1	0	0	0	2	100	4	16	158	59	29	66	2	0	17	286	20	27	17	98	4	30	2	118	0	17	403	216	17	1	1	39	6	5	81	1	94	0	218	288	38	137	0	29	0	4	0	32	0	2	1	0	0	0	25	29	37	5	2	5	0	2	5	2	17	1254	10	2098	3	113	0	1	1521	5	29	16	76	1	0	0	14	22	11	12	12	22	5	1	1	0	47	18	0	6	3901	0	0	1	1	1	17	1	790	3	18	14	0	0	0	52	8	19	0	227	104	151	43	174	39	0	0	12	2	8	0	1	109	3	11	7	714	45	584	49	59	31	0	0	8	4	215	93	42	0	312	84	17	0	0	2	1715	0	49	3	0	0	83	1802	183	105	12	0	0	0	249	0	0	10	20	7	34	89	526	250	132	213	0	24	143	0	4	27	23	36	484	43	66	0	0	0	8	44	18	36	0	0	74	34	64	0	10	0	272	17	63	393	840	0	18	0	131	3	0	0	7	0	17	17	0	0	17	3	45	31	18	0	0	3	0	0	0	30	14	111	0	0	63	2	56	2	10	0	24	0	1	23	29	6	0	15	37	0	0	0	0	0	0	0	0	7	0	0	0	0	0	23	32	470	0	55	76	0	241	3297	264	1	2	258	120	0	17	97	2	28	0	0	0	5	10	0	0	17	11	13	83	0	464	94	4	1012	25	80	278	1597	1	361	0	3	10	0	0	0	0	0	5	67	188	0	20	49	18	0	0	1	12	0	0	0	45	0	3	0	14	0	19	2	2	0	0	24	484	26	1	5	1518	1	11	54	76	0	5	0	2	117	7	53	1	0	11	1	1649	5	16	49	9	0	29	0	0	0	0	1	0	0	0	1	5	1	0	5	74	1	12	1	10	0	81	0	0	0	1	15	0	82	0	4	106	0	0	1	2	0	0	18	436	0	77	1	0	0	0	2	0	0	0	62	14	3	0	0	0	0	0	0	0	0	1	0	0	0	0	0	0	0	0	0	1	0	0	0	0	25	0	0	1	112	0	182	3	18	12	10	68	0	1	9	0	268	0	0	2	10	30	1	1	57	2	27	2	19	18	26	14	0	323	205	4	132	3289	0	67	249	38	1	3	63	13	49	20	8	23	0	1	1	97	83	380	52	545	3	9	8	32	26	57	57	110	22	13	0	13	11	4	1719	38	0	4	23	1	10	0	20	0	130	0	0	0	1	0	0	20	110	7	14	109	655	2	3	56	0	38	5	67	0	233	1	0	7	195	0	0	49	11	0	14	29	82	0	3	1	28	11	0	10	225	219	33	61	0	22	14	0	149	13	15	6	1	0	0	4	26	0	28	0	0	55	153	21	72	6	0	7	3	4	47	1	102	147	9	314	2	0	0	0	18	1	0	100	9	2	0	293	38	44	251	8	410	86	185	13	0	365	0	19	19	1258	0	0	27	1	5	21	52	2973	6	0	0	432	506	4	76	0	20	109	0	1	91	2	0	56	4	29	225	0	1	8	0	0	3	1	0	0	0	0	3	1	88	0	0	39	14	76	0	1	5	22	2	0	0	14	127	7	11	0	1887	25	0	5	0	9	1	0	11	0	23	191	8	9	0	25	1	0	0	3194	598	20	0	10	57	10	0	20	2	9	0	0	0	0	2	0	6	6	4	1	4	112	47	7	7	51	8	2	3	87	757	0	0	0	108	64	0	575	0	0	0	0	0	105	0	65	23	512	30	0	359	21	9	71	1	0	1464	117	12	0	0	126	2498	296	65	44	9	21	0	4	0	0	50	26	1	0	66	4	1	16	0	2	11	54	0	2	1	7	0	4	19	1	11	8	23	924	0	2	29	21	0	18	0	7	1	14	3	22	0	5	36	0	10	14	23	1	0	3056	0	0	0	36	58	0	118	1	0	309	31	13	13	1	3	2	18	46	74	0	0	0	394	10	2	6	25	0	2	0	0	1	4	44	25	0	72	0	0	0	6	4	3	3343	69	25	13	40	316	21	1	0	0	23	8	1	4	0	33	6	41	890	1	0	20	13	204	117	6	2	8	3	102	2208	4	87	12	35	0	72	0	0	0	1	0	0	1	2676	0	79	3	48	4	0	45	21	3	0	0	1	18	7	5	25	5	0	21	216	27	18	3	76	102	1	0	65	50	0	121	104	27	202	65	11	62	49	4	33	6	21	2	4	0	1	112	75	0	0	0	2	95	41	19	30	168	0	7	0	0	22	6	15	0	170	171	0	2	52	45	2	7	4	0	19	6	35	0	0	0	1	43	40	0	4	18	150	21	0	0	0	130	3914	0	1	0	16	1	19	4	615	70	0	0	0	1	51	4	45	0	3	19	179	196	1	0	906	44	188	2	0	46	1	1	769	128	50	1	0	0	0	0	514	267	0	19	0	0	0	4	0	901	11	35	0	47	149	161	263	0	0	0	7	171	12	966	4	337	0	10	325	16	2	18	34	38	6	50	0	0	0	1	4	15	183	2	25	91	380	1	0	0	11	6	0	2544	23	21	194	23	12	60	39	0	48	21	8	0	0	0	0	1	111	0	104	208	1	9	48	88	229	4	249	68	32	86	130	1	148	2	4	19	0	45	230	330	80	0	1798	276	17	3	85	4	50	15	50	13	22	85	6	5	0	7	6	10	0	5	8	520	3	212	40	0	0	8	74	169	2	35	212	1	42	3	165	6	47	123	183	29	8	8	9	0	5	1	1	3	0	0	3	0	1	39	0	1	2	12	5	33	61	76	206	0	4	139	0	0	0	235	1	32	0	0	3	0	0	1	0	0	104	0	2	14	928	24	13	15	2	1	0	2	52	2	1723	2	1	1717	9	377	0	1	0	2	0	22	2	125	1	19	0	0	37	0	14	28	3	90	26	0	0	609	2	0	15	10	0	44	0	35	0	4	4	7	0	101	0	3	29	3	2	11	0	0	5	0	216	119	0	0	3	0	0	351	0	3	177	0	0	0	0	0	3	11	7	15	0	74	0	629	5	7	0	15	3	1627	0	503	2	11	95	1	0	3	120	1	4	108	17	0	1	3	2	1	13	25	5	0	3	21	1	0	148	0	12	0	1	2	112	37	0	0	0	0	0	4	0	101	0	18	0	176	289	0	1	18	1	4	39	1	0	69	0	0	0	0	0	12	58	2	33	82	107	1	0	0	79	32	29	11	87	69	0	18	28	0	0	0	61	16	0	14	0	28	80	0	25	240	79	29	38	111	6	19	190	11	0	0	2	0	0	0	0	12	29	1	0	0	4	98	5	17	42	0	39	0	0	0	0	0	0	71	13	20	0	0	1	135	0	0	0	6	1531	18	82	1	0	114	2	5	43	3	20	14	14	13	0	9	102	77	50	217	34	0	0	0	0	124	135	4	19	108	0	1	1	0	0	0	9	32	0	36	2	53	369	507	0	0	0	0	1	9	24	0	113	2	212	2	0	0	7	0	22	51	0	0	0	0	0	0	0	1	2	1	0	3	2	1	0	658	2	0	15	5	6	0	0	13	0	1	24	0	1827	0	354	32	62	37	0	130	3	0	14	0	0	0	3	0	2	0	1	0	3	207	6	37	21	3	14	21	0	439	10	4	0	0	0	2	4	0	0	0	4	0	0	2	1	4	0	0	0	5	0	35	1	0	0	0	0	2	0	0	34	5	7	0	0	4	3	192	2	12	1	6	108	12	0	19	83	457	28	1	6	0	65	9	14	36	43	267	0	239	1	3	2	3	33	3	24	10	67	0	127	0	24	1	0	150	178	48	10	4	2	10	429	6	4	35	1	0	13	176	2224	84	0	0	1	4	0	1	156	1	0	388	1	0	0	0	0	1	4	0	1	0	503	1	0	0	160	53	32	0	1	0	2	0	1	0	0	100	0	0	113	21	116	4	0	5	2	28	11	0	0	0	2	1	11	0	3	563	100	0	0	0	0	6994	20	1	54	3	3	6	0	18	0	113	516	0	7	0	23	83	32	0	12	103	0	5	1	2	33	4	62	0	1	18	18	39	292	1	4	2	0	61	103	2	5	408	130	477	31	26	0	8	4	0	32	0	37	2	1	4	0	129	53	11	3	15	1	6	18	181	0	16	0	0	2	2	31	11	32	52	546	0	14	82	81	407	462	117	7	5	4	0	372	1	1	0	20	106	365	23	37	18	48	191	47	2	0	0	0	6	5	0	0	4	58	11	8	0	4	0	0	0	31	0	10	0	21	15	0	47	3	1	153	24	1	5	7	33	32	20	41	10	7	0	0	0	1730	4	20	62	1	0	0	0	0	0	5	0	5	12	244	14	10	0	1	9	7	3	0	147	22	6	10	0	0	2	9	1	40	20	3	0	0	59	0	1	0	0	32	0	7	15	4	234	3	1	3	9	5	3	0	0	22	140	610	193	103	1926	851	93	103	0	0	101	23	0	106	113	10	69	1	4	0	2	6	56	29	61	518	0	50	12	3	6	6	1099	2	0	0	34	75	59	0	56	4	0	1	1	0	111	11	3	26	16	7	0	6	1	128	0	0	345	4	0	0	0	122	0	0	38	50	1	208	98	0	31	0	16	13	0	5	0	0	0	1	28	0	0	0	14	0	2	0	0	0	22	4	1	0	0	0	0	0	16	6	4	0	0	191	0	220	16	0	634	28	16	0	82	58	0	0	0	0	0	548	18	1	4	20	146	20	564	31	27	54	6	0	0	0	0	0	0	2	0	0	2	0	2	22	0	0	0	0	0	0	0	21	107	45	0	0	6	0	1	0	0	0	0	0	0	6	0	30	46	308	24	2	15	7	85	0	0	5	563	14	261	14	2	6	0	4	29	0	126	0	96	8	9	140	36	9	15	9	74	57	0	212	0	6	41	5	1	6	22	1	26	84	77	35	103	1	0	6	0	0	0	19	2	0	3	0	11	52	277	0	0	0	0	2	16	1	116	738	0	3	0	0	259	21	68	0	0	25	1	2494	2	2	0	0	3	0	8	7	48	41	0	0	0	0	11	8	28	1005	1	0	0	21	81	31	2	0	0	68	4	0	0	51	2	8	3	0	3	109	9	12	4	18	2	0	82	8	50	0	0	702	14	1	0	1	0	138	79	15	1	0	0	80	424	2	3	85	0	41	48	0	11	21	22	3	0	0	0	0	0	0	29	2977	47	24	10	0	135	250	7	19	35	24	63	297	0	36	8	0	5	1343	20	0	185	73	1	49	0	4	13	741	114	29	15	0	2	13	15	17	66	0	70	20	3	0	23	219	7	10	0	7	458	1	0	29	17	16	298	40	0	2026	9	2534	66	386	2571	851	601	15	39	4	131	146	28	70	250	0	25	2	70	23	2	0	0	90	8	2	0	0	3	0	2	46	43	60	13	320	116	137	29	0	1	0	0	0	7	14	36	1	0	3	27	0	11	159	18	2	276	2	56	304	5	0	34	15	17	1	1	0	0	14	27	5	2	0	0	1	7	2	0	4	0	112	0	1	77	0	141	3	0	0	7	0	0	1	0	0	26	52	13	2	258	301	1034	4	0	32	0	22	1151	6	0	0	2	2159	1	1	10	84	1245	0	0	14	68	2	42	2	0	0	61	1	28	4	1370	4	4784	2	13	10	52	5	0	2	494	318	3	2	91	14	68	26	184	705	42	256	4619	58	19	0	466	0	24	19	21	9	9	40	0	0	0	13	1	11	295	0	6	1	246	0	116	0	4	5	14	19	10	120	4	0	0	0	10	33	2	2	0	0	307	76	76	67	8	7	1	60	9	0	0	2071	1	7	0	18	0	0	5	20	18	54	0	0	8	3	8	0	7	641	487	10	17	1359	13	15	3	0	0	0	0	0	43	3	0	0	3	27	0	0	0	11	0	0	0	4	3	4	0	67	0	1	0	0	1	212	40	17	96	0	0	17	1	13	7	313	2	166	1155	52	0	34	6	0	20	0	15	0	2	0	0	0	0	37	3	0	192	1	2	16	0	2	0	102	31	0	0	0	0	5	16	0	21	158	0	332	5	6	0	6	1346	0	0	0	26	65	15	13	1	3812	0	0	25	4	0	0	1	0	52	0	0	2	228	6	12	22	0	39	124	12	0	1	3	3	5	208	0	142	8	1	0	1	128	0	3	0	0	76	10	15	0	53	2	72	0	0	1129	0	0	431	0	0	0	0	9	0	435	10	8	1	0	0	1	0	17	9	5	1	1	0	37	1	0	0	1	0	20	0	1	343	7	50	0	0	11	1140	37	2	37	690	0	6	5	17	67	285	58	1	0	0	0	0	133	0	358	22	0	0	0	0	1	0	3	0	172	55	0	6	3	10	2	0	5	0	0	51	18	0	1	0	3	6	0	8	36	0	0	2	8	0	0	0	0	41	1	0	23	2205	0	3	24	16	13	28	0	0	7	1	0	0	0	14	2	2513	1	3	28	1	7	2	129	27	11	76	125	0	0	97	2	37	0	3	11	0	4	11	4	1162	2	5	0	2669	0	2	71	10	4	1	2302	1122	49	0	1	25	0	115	23	114	0	1	46	2	45	74	2176	91	12	82	0	13	2	41	1	16	37	0	8	6	195	119	0	909	1	9	1	1	5	1	301	83	33	35	13	19	11	35	3	0	4	2	6	6	10	57	17	37	0	0	0	23	1	0	269	7	0	0	28	2	1059	78	1	0	0	7	68	0	73	0	0	0	85	0	4	1	11	147	0	327	0	4	0	0	0	157	0	50	109	7	0	31	134	0	0	14	145	1	46	0	0	12	0	27	14	85	0	218	0	4	0	6	3	0	51	15	0	45	0	0	0	1	2	10	37	1163	6	0	455	14	80	5	0	69	20	2	2	77	36	0	0	0	40	637	0	53	12	197	58	23	0	40	2	0	4	74	23	1	0	2	10	0	20	33	44	0	0	0	23	15	75	9	14	0	84	0	3233	0	0	85	35	28	27	135	7	31	44	0	7	16	0	0	15	5	2	3	8	1	0	0	0	0	2	0	0	1	28	0	0	5	0	14	35	3	0	0	0	0	45	0	0	0	0	0	0	0	0	0	0	163	2	2	0	49	0	0	56	0	0	0	0	0	69	0	0	0	0	3	0	0	22	8	8	1	1	0	2	1	0	0	0	0	0	0	0	0	157	3	67	14	0	1	13	1	61	19	0	3	7	26	74	0	65	8	0	0	5	0	0	0	2	28	99	3	4	1	1	4	11	0	1769	0	749	6	179	1	13	0	1	1	0	0	3	0	8	68	5	0	28	8	0	2	46	25	12	147	0	44	60	0	20	0	52	1	182	0	6	28	0	11	1821	2	29	0	51	33	0	9	0	9	61	1663	3	26	0	0	0	0	0	20	30	2	1	23	8	11	4	682	0	11	0	389	5	17	11	0	693	0	29791	1	2293	13	5	1415	0	4	1	1	47	0	0	1	0	9	0	2	33	57	3	13	63	37	0	2	0	4	0	0	0	1	0	103	362	1336	12	0	0	1	0	3	0	444	7	0	0	0	314	791	0	0	36	53	69	0	56	36	20	76	49	2	20	0	196	0	19	10	3	0	247	1	3	9	11	14	120	8	0	0	69	0	5	213	2	5	106	150	0	0	7	0	0	0	28	0	254	0	0	430	7	5	10	18	2	0	38	1	23	34	52	29	5	0	23	7	1	2	13	0	0	0	7	2	2	1	7	10	0	0	14	53	214	76	61	386	4	793	4381	24	249	20	0	1366	132	30	0	0	0	0	0	0	290	1	3	1	1	830	81	135	18	2	29	7	155	1315	88	0	0	1	38	271	2	298	6	23	1	37	24	3	11	41	9	0	141	72	1	0	0	0	0	93	14	113	4	0	3	35	0	1121	6	0	0	0	0	0	25	4	6	87	0	17	9	14	0	72	1	1	37	135	0	0	97	53	221	2220	1	1	1	2	0	125	0	0	0	0	82	1	0	0	1	71	0	0	0	15	14	37	0	2	38	492	40	0	16	0	55	4	197	234	205	368	0	11	0	4105	0	0	0	1614	2	20	22	0	0	0	0	31	25	32	0	0	9	2	6	40	0	0	0	0	0	252	74	4	64	4	9	5	39	10	19	0	0	6	28	1	0	4	28	6	369	4	295	32	38	0	57	32	13	0	15	6	13	9	0	0	2	31	87	0	1	0	4	52	9	11	0	15	49	8	92	44	1	0	0	7	578	1	4	22	39	0	0	18	0	0	0	15	2	392	27	2323	26	0	7	12	12	257	1	0	0	1	230	0	3	0	0	4	9	2	1	0	0	19	7	5	38	85	1375	0	0	0	0	1	1	117	9	0	452	0	1	0	28	11	1375	1	19	42	0	0	34	3	0	8	1	2	40	115	10	409	70	19	139	0	0	3	0	3	22	106	27	0	0	0	0	0	0	0	1	8	14	2	26	117	1	30	100	742	11	51	120	16	144	62	3	3	30	20	13	0	89	149	0	6	21	42	62	0	31	0	12	0	18	11	1	60	4	3	8	6	35	5	28	85	226	1	48	5	15	0	2	72	1	3	5	27	82	163	1	139	34	0	90	0	2	12	7	2	0	0	8	0	0	0	0	0	1	0	0	0	0	0	48	7	0	24	1	35	0	30	1	0	13	370	6	5	0	0	0	0	31	62	21	17	0	36	21	19	9	249	38	0	0	0	33	14	0	1	116	0	0	0	2	19	11	10	17	55	5	3	0	0	18	0	0	0	9	82	2	0	0	0	0	0	6	7	0	13	6	30	4	0	98	0	25	28	40	0	8	36	0	210	0	62	220	7	2	13	7	0	0	171	0	8	4	0	5	186	36	7	5	44	83	47	22	25	26	0	0	8	860	56	20	100	15	0	5	75	212	14	26	12	2585	48	22	33	13	113	12	24	11	4	0	13	55	0	1	99	22	211	1298	4414	3	11	0	132	2609	98	174	126	9361	4920	66	103	1447	0	9	0	32	0	4	75	7	5	1	0	63	14	0	15	0	33	172	1	1	6	0	44	76	0	16	16	1	0	757	4	1	17	62	66	1416	7	5	24	5	1	1	0	2	0	0	0	2	1	12	0	0	0	99	140	23	0	0	0	219	1	152	0	0	1	0	1	0	0	87	1	4820	7	0	0	2	42	0	0	104	3	0	0	2	0	0	0	0	0	0	0	190	0	0	69	0	0	0	0	0	0	0	0	3	114	0	20	7	2	1	27	1	0	6	14	4	59	97	1	12	3	0	0	0	2	91	1	0	0	0	0	2	3	27	9	0	295	9	1	0	0	0	2	0	45	19	1	64	0	14	5	20	0	0	5	0	4	20	12	0	3	87	0	15	123	8	114	0	2	1	9	77	8	5	0	28	10	1	0	0	1385	52	0	1	0	0	8	119	5	1217	39	65	0	679	15	0	0	0	9	912	114	11	18	1	0	21	0	289	13	121	5	0	22	21	0	18	1	3	2	1	21	1	0	0	18	13	0	38	131	3	0	61	12	27	20	0	1	0	1	26	8	3	70	357	58	12	1	2	0	39	0	19	0	0	40	0	0	11	27	39	9	20	15	174	1	10	13	0	0	21	704	15	379	73	0	194	316	0	155	18	1027	0	11	1	28	3	1	0	521	0	12	3	16	8	14	4	1	1	3	30	18	17	2	1	19	72	6	0	758	0	2	4	501	0	3	0	1	11	0	0	13	9	65	7	0	614	453	2	2	0	1	0	3	78	166	29	21	22	14	0	4	9	21	0	0	541	0	18	5	63	40	0	124	72	0	0	0	37	6	14	14	0	1	2	1828	6	0	2003	23	39	0	0	18	7	238	2	19	51	32	1	0	3	0	89	22	0	1052	1	0	0	10	9	0	20	2	1561	11	2	8	3	0	1020	162	3	45	14	0	0	3	31	63	3781	9	3	47	10	28	5860	0	0	0	0	4	15	59	0	28	0	0	0	71	561	3	0	0	8	0	1	147	329	104	4	1	0	0	1	1	0	58	18	242	0	0	0	0	0	132	167	0	1	0	929	17	0	1	0	69	176	182	1	2	0	0	0	10	8960	0	0	311	1	0	40	450	2	0	0	0	0	1	0	169	13	215	25	0	0	9	0	63	4	37	0	2	6577	2	47	1	121	2	7	0	5	0	0	72	5	0	1	182	2231	3448	6	172	4	0	315	1	7	24	8	17	74	18	2	53	12	367	53	53	17	0	5	642	190	22	1	2333	909	2460	1193	9	0	2	1	4	0	113	59	57	10	49	0	84	70	1	0	3220	0	0	0	0	0	1	64	1	7	0	2	1	0	0	6	121	45	2	2574	1	4892	60	36	0	19	0	0	0	0	0	0	0	0	0	29	0	0	1	2	7	45	0	0	0	0	0	0	37	0	0	0	0	0	77	0	1	1	111	39	21	1058	63	0	42	24	0	0	0	54	13	2	81	3	510	217	761	0	1	8	275	35	0	12	61	20	20	0	1116	351	18	138	96	3340	407	71	19	1	0	2	6	32	49	1453	55	1	24	0	34	5	1	0	7	0	1	11	0	0	11	1141	2249	12	0	43	2	0	0	0	6	0	0	0	0	80	35	0	509	0	0	3	2	0	273	8	6	1	0	80	0	1	0	7	23	0	0	280	0	30	2	18	3	0	0	7	0	0	49	16	3815	0	0	0	34	12	0	0	0	1	1	0	4	1	1511	66	0	11	10	3	14	0	1	9	0	1	0	0	0	187	1090	2	79	0	14	18	0	0	1	1	0	0	0	0	2	0	0	0	26	0	0	0	0	0	1	11	4	71	0	0	1	0	0	0	0	5	6	5	10	0	0	0	0	53	0	0	0	14	3	10	16	35	20	0	0	0	1	1108	136	6	9	0	2	2	0	5	0	0	0	26	35	2969	8	10	42	136	6	8	20	0	0	3	0	22	0	0	40	42	80	0	0	4	11	0	0	0	24	5	14	0	1	257	0	8	9	0	0	154	600	0	28	38	1385	0	673	741	61	1277	0	2	4	213	10	17	0	18	0	55	198	12	13	16	57	86	2	12	11	26	314	1	68	586	198	35	34	359	259	15	8	31	7	0	114	0	257	907	55	0	14	40	3	0	22	1352	90	249	3	9	8	0	23	35	6	3	29	7	0	0	8	0	2	0	0	0	1	42	6	105	13	90	76	39	0	17	140	42	0	0	0	0	0	39	135	1	1	30	4	123	0	2	0	157	10	9	607	5	24	0	355	9	10	5	1	0	0	0	0	0	0	0	0	0	0	0	0	0	0	0	0	0	3	1	23	2	7	17	10	0	13	141	27	105	0	1	0	0	0	0	0	19	52	50	1332	53	0	251	195	11	225	0	2	0	97	157	24	3296	0	6	6	9	445	54	21	2114	8	1	6	1	0	332	107	0	126	41	52	0	9	16	9	89	8	239	7	13	0	1	17	21	0	4266	31632	32	67	18	102	87	65	1	19	0	0	0	11	203	32	0	0	49	8	0	15	5	2	2	3	17	110	40	51	6	13	20	174	40	0	119	58	5	1	0	324	1	1	22	0	3	210	55	3	398	38	13	110	119	0	71	9	0	0	0	0	1	2	0	0	0	31	18	45	16	1225	540	0	12	153	0	461	27	190	1	62	11	170	2619	0	71	3	241	30	76	0	0	0	0	0	735	0	0	6	18	2	4	1	0	3	8	19	0	17	673	0	0	1	12	55	5	1	0	0	265	117	1	0	0	31	100	31	238	6	0	253	3	20	0	0	2	206	30	46	13	48	80	54	13	0	8	6	0	2	0	25	2	0	0	0	77	18	127	0	0	33	16	2	21	10	4	7	43	0	0	0	36	42	664	3	2	59	26	5	13	2	2	127	41	295	20	14	5	64	8	31	4	0	0	0	0	0	46	53	14	4	0	45	41	15	15	0	0	0	46	0	41	2	0	0	19	480	152	42	71	61	121	2	0	9	6	3330	1002	21	46	27	10	9	250	1	1	11	146	0	0	30	0	15	0	0	4	0	0	20	0	2	1005	54	254	2	89	0	21	19	216	2	0	2	0	41	0	4	0	973	0	277	5	0	0	92	15	14	0	2	0	0	67	5	1786	86	2	58	0	0	0	0	20	2	0	0	0	9	0	1	0	24	53	6	8	1121	50	41	4	639	94	14	9	1	0	37	51	34	56	1	0	0	1	0	0	45	6	4	20	46	5	34	0	413	0	1	7	0	439	29	47	408	73	0	83	38	8	24	8	0	0	38	6	2	26	116	0	1	0	8	1	61	0	0	26	0	54	3	12	23	26	3	56	51	0	0	15	25	23	93	139	16	0	0	207	0	745	0	7	1	24	0	5	17	18	72	108	0	8	0	0	0	3	0	0	14	195	369	56	0	3	1	0	0	2	0	2	102	0	0	0	0	0	2	0	0	0	41	124	21	0	0	0	117	0	0	9	22	24	0	3	1	0	0	20	226	4	45	2	15	2	2545	1584	572	1	5	9	9	14	15	50	2	0	27	45	0	0	0	1	315	10	13	13	22	5	0	23	0	97	29	3	0	60	26	0	82	223	57	77	1	76	109	100	0	0	2	12	0	0	0	0	0	0	8	3378	162	14	7	101	53	0	0	1	0	40	0	0	2	1262	53	1	0	0	0	1	0	93	0	1	4	4	68	0	0	1	28	0	0	0	580	0	8	4	1	0	2	3	0	0	0	2837	0	47	0	194	162	1752	0	0	0	2	314	75	47	2216	0	0	0	0	0	3	0	3	0	1	0	209	97	17	82	18	2	0	1	2	1	0	40	3	0	8	0	5	0	0	125	41	5	0	0	200	0	74	0	0	2	27	26	157	11	3	0	0	750	43	5	0	0	977	32	30	71	125	63	7	14	83	28	3	4	41	191	150	9	95	160	203	146	0	9	5	1	0	25	11	37	33	15	2	122	279	1	3	1	0	0	0	0	19	0	0	1669	3	1075	2	34	43	133	35	82	13	0	14	34	0	2	0	0	0	0	0	12	49	0	19	231	0	0	4	6	3	50	0	4	0	2027	28	18	31	66	3	3	5	3	48	36	7	2	4	12	52	0	3	60	15	0	6	0	3	18	481	50	0	0	0	5	314	11	9306	3	11	142	51	23	28	5	17	4285	0	0	44	0	0	187	0	1	0	2	9	0	0	0	0	0	3	0	246	1	28	316	13	19	31	1	0	44	19	107	0	4	0	89	0	34	304	101	30	563	95	269	24	27	52	13	18	11	34	0	0	0	0	0	132	41	0	59	192	25	1948	0	39	580	10	19	62	530	17	14	0	36	36	0	169	1	0	236	0	327	33	16	0	0	4	0	0	1	0	21	4	0	903	0	2	0	439	2	91	70	2	2	2	0	16	0	0	0	0	0	1	15	0	0	1	14	158	0	0	81	4	0	116	30	61	0	97	128	29	20	0	0	0	0	1	0	0	2	2	74	17	0	15	74	131	16	1	0	249	123	4	5	0	0	28	134	268	64	7	28	93	2	68	0	0	0	1427	2	0	29	1	602	0	443	4740	1	106	1	21	81	1141	0	1	8	4	2	0	31	66	154	911	0	0	2	22	21	2	0	0	27	65	196	0	0	378	144	0	3	0	0	8	46	25	4	31	8	5	0	7	8	0	0	80	4	2	1	70	258	4	0	0	3	6	0	1	12	0	0	0	0	0	83	13	24	9	13	2	31	0	2	11	23	9	0	4	0	3	41	5	0	29	0	2	808	0	0	6	0	8	2	0	0	57	0	11	0	3	16	31	4844	0	0	0	3	0	715	0	0	2596	4	5	36	2	8	7518	44	32	1	0	6	13	0	0	16	0	65	3	738	14	35	13	10	37	0	0	0	124	5	516	16	69	1	61	10	0	0	0	925	2	6	24	3	0	0	1786	0	28	0	0	86	91	9	188	106	0	0	0	0	0	0	0	0	1	1	223	0	6	6	0	15	153	0	1	29	75	0	2	0	278	36	0	12	259	0	521	38	1073	0	4	0	0	85	718	18	1	4	24	0	55	0	10	0	63	32	27	6	0	0	0	0	1	0	0	0	0	0	0	0	0	0	0	0	29	0	20	0	2	612	0	10	21	39	357	94	0	1	5	31	318	1	17	997	15	251	1	87	1	6	24	17	39	8	502	0	51	13	116	28	1	239	14	0	1	47	39	6	0	0	0	0	0	0	0	0	0	0	1	133	4	0	0	7	0	223	1	1	13	6	6	40	10	0	0	21	0	0	306	9	0	10	1	1339	37	2	1225	0	5	101	57	86	24	63	7	1	0	299	5	189	18	8	66	0	149	45	174	264	11	0	2	2	0	0	55	0	0	1	15	13	8	628	0	0	58	0	0	139	2	16	0	2	175	277	0	4	30	153	23	130	5	160	0	8	0	90	152	0	150	590	2	0	0	108	0	15	8	28	18	26	48	284	19	795	0	2	0	65	448	80	0	3	14	144	15	3	16	6	0	56	2	6	42	16	86	18	1	60	0	0	0	0	76	25	73	843	13	1	22	55	92	5	3	354	82	0	0	0	6	24	2	0	2	0	364	87	3	45	0	0	686	0	11	0	16	14	0	132	0	58	30	12	3	0	9	3	0	8	7	6	31	5	1	0	245	0	3	0	0	35	0	85	17	0	48	0	202	447	0	3	64	0	0	2514	15	13	16	19	225	51	6	101	29	46	1	0	0	1	0	1	2	23	5	0	1	42	25	18	7	39	0	40	13	1	18	36	0	2	0	3828	0	7	1	0	0	2	31	54	73	87	137	0	61	6	47	127	1	3	1847	453	1	28	154	1	29	23	13	34	17	42	2	0	0	9	6	129	30	40	2	0	1	0	101	29	1	0	373	153	0	48	69	3	11	1	48	776	35	35	8	0	8	8	23	5	0	44	18	231	40	14	4	1	3	202	0	1607	3	95	8	76	0	17	0	4	112	0	5	132	82	32	503	2	0	0	8	0	0	0	8	3	81	8	2	34	3	27	277	45	15	6	0	2	0	82	0	1	9	50	273	4	2	0	0	3	28	13	1	328	0	1	0	0	0	0	0	43	596	0	51	3	171	3	0	0	688	21	1	59	55	2	31	31	189	0	1	554	58	16	175	78	182	8	67	242	43	43	177	0	0	514	48	157	147	55	0	121	5272	53	29	0	1	0	0	2	3306	273	34	1	248	8	44	200	5	0	35	452	191	0	5	109	0	8	0	6	0	0	0	4	1	0	0	0	0	0	0	0	8	458	47	21	1	42	3	0	135	75	0	0	2	109	0	3	50	29	162	0	169	82	2474	0	18	201	172	52	2	33	25	1468	31	515	5152	355	243	0	0	0	0	1	2118	0	199	1	27	3	57	0	16	7	115	9	90	10	8	0	20	0	0	0	27	41	21	0	32	17	0	0	190	50	36	35	31	0	54	12	31	5033	73	0	10	29	0	0	6	6	0	17	4	30	0	32	0	3	0	6	324	27	4	36	2	63	64	1	5	1	154	435	0	28	0	90	3	372	925	3	6	48	0	37	0	43	18010	0	2	71	18	1	52	12	0	0	7	0	0	21	28	8	102	258	11	64	1467	52	4	47	0	7	41	28	195	11	0	11	2	7	98	65	239	403	0	135	348	32	144	165	0	488	0	474	3	0	23	50	4	16	51	26	84	7	17	14	0	0	2	39	0	12	0	0	48	2	2	0	216	5	24	75	2	54	16	0	0	0	0	40	6	0	55	16	0	42	39	0	6	40	1	0	0	1	0	0	0	0	0	0	1	84	166	13	0	2	0	0	0	1	51	3	0	10	61	2	0	220	1	0	0	632	64	0	381	1909	120	0	13	0	0	224	22	0	15	16	0	9	86	9	1	29	1	0	0	0	16	0	0	0	0	0	64	2	1	25	0	2	0	12	6	6	2	0	7	1	13	11	0	0	48	23	1	1347	0	3	462	19	78	6	2	148	0	129	9	7	0	0	0	0	0	0	0	120	127	90	0	3153	1	37	180	6	1	9	0	188	307	2	13	33	722	0	0	31	6	42	46	712	216	96	73	1	0	85	0	0	232	159	0	1284	3	0	42	1	1	4	65	59	19	3	0	1	0	2	18	0	89	38	40	9	0	0	40	10	72	143	0	1	4	0	0	15	0	0	0	6	20	10	0	0	0	31	6	6	24	0	41	225	8	130	284	2	218	12	17	14	46	24	197	298	0	11	1	18	12	100	48	58	0	0	1	0	0	36	0	0	0	3525	217	1	0	107	0	0	2	3	0	0	0	0	15	114	7	48	57	46	1	7	0	115	0	1	8	0	20	1	20	0	118	0	0	105	0	67	11	3	147	7	0	1	5	7	105	0	0	2	531	1	9	0	1	0	0	0	0	0	6	4	1	3	37	1	0	20	0	0	188	3	0	0	0	17	3820	9	6	21	0	0	0	136	0	22	63	5	2	84	37	2	25	49	0	30	0	42	0	2	18	1	3762	1	3	87	29	4	131	11	255	15	138	6	30	33	78	367	43	7	33	3	4	34	231	0	6	17	55	24	368	1	0	8	3399	40	52	66	330	391	10	4135	14	36	0	132	44	15	1	1	94	1240	53	2	0	58	28	106	0	101	1	35	45	3	28	87	0	1	1	161	15	0	233	184	1	101	47	66	121	233	5	3	0	45	0	3	0	6	23	1219	42	139	19	38	59	0	41	0	16	0	0	83	42	2	0	46	0	0	668	14	4	0	0	0	0	0	0	0	0	0	0	0	0	1	0	0	0	63	1	0	4	0	0	0	0	1	2	3	4	0	0	0	0	0	0	0	0	0	22	0	0	28	102195	0	103	325	219	19	0	58	6	0	0	4	106	0	0	0	0	0	440	0	0	6	10	16	0	0	0	0	0	395	10	0	34	9	2	289	0	1	52	0	0	0	0	0	0	0	1	0	0	0	2	0	455	0	0	0	73	12	0	15	0	29	0	0	0	38	0	0	0	2	85	411	61	2	0	0	0	0	0	0	0	0	0	107	0	5	33	10	0	0	0	0	0	1	0	4	153	1	0	0	2	0	2	0	185	17	284	0	0	1161	10	0	0	0	0	0	0	0	0	0	0	0	0	0	0	0	0	0	123	52	4	0	46	32	42	51	6	0	0	2	1	24	0	47	0	0	20	79	0	0	1	111	0	0	0	36	1447	0	0	0	19	1	43	0	0	0	0	204	1	0	169	2152	1145	6	2	135	0	12	1	24	0	0	6	3638	54	3	0	0	42	44	1	0	1	0	2406	7	12	1	0	1	35	5	20	28	10	0	15	43	1	1	0	1	37	2	2	1	0	0	2	32	0	0	0	2	0	0	0	0	0	94	11	31	2123	64	113	126	4	0	0	0	0	157	531	0	4	1631	427	19	9	24	0	3	1	35	15	0	17	148	0	2774	69	0	1	1	10	0	855	12	2	0	34	1	235	9	26	0	26	337	2	236	0	0	29	0	3	0	3	349	28	0	40	98	0	2806	3	0	32	4	0	0	0	6	218	5	13	569	11	33	0	324	2	23	0	39	0	21	0	0	0	0	0	461	0	60	310	14	50	24	0	0	1	0	46	0	435	1	0	16	30	67	0	4	13	54	0	0	38	16	1	1120	1393	0	3	765	8	2	0	1	0	1	68	125	0	0	0	1	5	72	66	53	0	0	0	0	19	1	0	4	0	12	0	0	0	28	24	0	345	0	99	0	16	0	0	263	3	36	2875	0	0	1	0	0	1	167	0	100	2	0	21	7	300	38	0	48	52	2	2	11	0	10	9	44	0	0	0	61	0	86	22	13	0	3	2	9	12	597	0	0	15	0	145	0	0	11	406	1	16	2	20	0	1	2452	0	22	3	0	14	306	0	0	4	0	0	0	0	0	1	19	0	0	35	4	0	0	26	0	0	3	0	0	0	1570	0	15	0	0	0	10	18	0	0	3391	2	0	0	0	0	0	0	3	0	0	113	0	3	92	553	0	1	20	58763	1	39205	141	0	7	8060	10183	63	217	44	58	0	30	0	21	2004	0	64	0	0	409	31577	9	2283	0	47821	4	310	4	107	19	0	59	0	0	16	0	76	47	51	0	38	0	37	3	5	0	59	109	2642	273	70	45	90	11	51	1	3	128	0	5347	0	1	0	20	3	18	1	0	0	0	92	7	3	62	16	0	1	0	67	43	12	1	0	1	0	0	0	0	1	21	11	0	20	0	0	0	30	0	119	23	33	103	0	0	51	97	4640	0	1979	25	1	0	0	32	75	1	60	2	3	0	47	8	0	0	0	0	225	255	0	0	0	0	0	0	0	3	0	0	0	0	0	0	0	0	0	14	0	0	0	0	0	0	0	0	0	13	0	0	0	2	1	0	1	86	2	0	0	0	0	0	0	1	0	0	3	0	0	0	11306	0	0	0	0	0	0	0	0	0	1	0	32	1	9	0	517	0	0	0	0	8	0	0	19	0	0	0	1	0	0	0	0	0	0	0	0	0	0	0	0	0	0	0	3	0	66	0	0	0	0	23	0	0	0	1	0	0	0	0	0	1	0	0	0	0	538	0	0	0	0	0	0	0	0	0	0	0	0	0	0	0	15	1	0	0	0	0	0	1	0	0	0	0	0	0	0	0	0	0	190	0	18	0	1	150	1	0	3	0	1233	1	10	0	0	0	4	3	0	0	12	0	0	2	0	0	0	0	0	0	53	0	3	2	0	472	0	51	0	0	3	2	0	0	8	0	1	18	15	0	214	0	0	0	969	0	0	0	0	2	68	0	1	67	0	4	0	24	1	3	0	0	27	0	0	0	19	1	0	0	0	4	0	0	0	0	0	0	0	0	0	0	0	0	0	0	0	2346	0	0	0	47	0	0	21	0	21	0	0	0	0	1	2	8	0	0	5	0	0	0	0	0	3	0	0	0	0	415	46	0	0	32	1139	14	0	0	0	0	0	207	0	0	0	2	0	0	0	0	1	2	2	38	0	0	0	0	0	1	0	2	14	44	14	3	0	26	0	0	2	0	3	0	18	0	61	0	0	1	3	0	21	0	53	7	19	728	33	1	0	77	92	2	1009	0	67	44	58	39	0	1373	28	0	0	0	0	1	0	2	0	0	460	0	1	0	4	7	0	0	80	0	0	1	0	0	2070	72	0	0	3	0	0	0	0	0	0	0	1	0	0	0	0	0	0	88	0	53	0	0	0	0	5	0	7	35	0	0	0	0	0	10	0	0	0	0	0	0	0	0	0	0	0	0	0	0	0	0	0	0	0	0	0	0	0	0	0	0	0	0	0	0	0	1	0	0	0	0	0	0	0	0	0	0	0	0	0	0	0	0	0	0	0	0	0	0	43	3	201	0	0	2	952	0	0	54	31	0	0	864	1	482	43	3	92	44	2	24	0	61	173	47	113	15	2	33	79	7	2	10	4	13	207	22	6722	0	0	3	1960	0	0	0	24	68	1	0	0	15	4	282	32	0	0	0	0	0	0	1	0	0	2	0	0	21	0	0	1	252	3	58	14	65	33	4	60	4	125	1207	21	638	0	5	14	0	6	413	28	39	1322	6	26	20	16	130	21	38	11	56	22	11	26	3	0	352	121	3	5	595	9	0	0	0	0	421	0	14	18	2	1	356	0	4	9	1	0	23	74	0	1	45	0	13	501	569	21	3	5609	1	41	76	257	431	553	325	5	0	7	89	0	0	180	0	0	3	0	29	0	7237	2	0	209	40	1347	0	875	0	153	2	6	0	0	327	7	0	8	481	101	3	98	3	70	3	2	0	1	0	522	2	2	318	36	1	59	0	118	0	0	1	0	1	0	41	1	55	0	14	27	45	178	104	4	163	268	1103	31	0	1	1	0	0	0	2	0	0	2	0	0	0	0	0	5	4084	0	3	18	1	964	0	0	1	80	1	4	191	0	95	86	21	0	1	0	82	148	1	53	4	0	7	131	12	0	1	179	27	48	1	3	15	5	39	0	10	12	48	1	0	0	16	32	0	0	11	0	0	5	115	9	185	0	0	277	70	22	1	0	1	541	4	5	28	2	1392	27	0	2	0	6	0	2	1	1	6	41	0	18	3	0	0	0	0	0	0	0	0	0	0	0	0	0	0	0	0	0	2	0	3	49	0	0	2	58	0	1	0	13	63	297	0	0	11	15	2	0	0	0	0	0	0	0	1	0	0	1	1	0	2	90	0	1	13	0	0	0	72	62	41	938	1	232	2	0	131	180	23	0	0	56	0	0	125	36	149	2	0	1889	0	37	269	29	48	0	0	0	7	12	8	0	0	0	13	0	20	10	0	6	45	1	0	1	47	0	2	22	65	171	10	48	0	0	4	0	8	15	8	0	7	441	6	0	0	0	0	0	82	3	23	0	246	20	0	768	68	33	9	56	29	3	0	0	0	0	5	4	0	11	0	0	4	6	4	0	46	0	68	46	0	4	102	3	55	101	1	23	19	5	12	0	0	0	0	0	0	0	0	0	519	19	83	41	13	49	17	16	161	38	0	136	283	26	1	15	2	0	0	147	0	514	8	1	43	22	0	0	2	0	6	0	0	2	114	0	0	23	1	0	0	1	0	2	264	5	3	5	20	6	3	0	1	2	88	22	13	22	1298	0	16	79	217	7	1	242	91	19	23	0	1	61	0	40	36	74	2	16	129	92	18	62	1	0	0	0	0	0	0	0	4	0	0	0	0	12	32	2	0	31	86	285	0	242	14	0	0	0	92	0	0	12	16	726	341	208	7	0	0	0	0	4	38	64	55	110	0	0	3	0	0	0	0	7	0	0	1	2	68	0	0	6	0	0	0	8	1	63	239	74	1101	157	245	1	113	358	1	17	3	28	153	0	0	0	36	0	35	28	85	0	0	0	0	0	0	1	4617	1373	4630	1486	1906	2023	175	14	0	6	1	0	0	94	189	0	47	0	2	0	321	5	0	0	0	0	1	27	579	1	0	23	1205	18	1	1	0	0	14	0	0	0	44	0	0	0	0	45	0	191	0	0	6	2	51	83	58	78	166	12	41	0	27	2	32	0	2	1	1	28	175	31	1	0	0	0	2013	14	0	0	0	0	8	1	1556	0	0	1	0	1	13736	33	0	0	33	0	0	13	0	17	58	10	49	0	1	24	0	0	4	10	0	25	34	27	0	0	73	412	1	3	169	1	4	36	17	0	11	79715	32	0	0	0	0	675	0	17	1	1	0	0	0	4	0	0	1	28	0	0	0	1	0	0	0	223	0	0	0	0	52	0	4	0	443	2	12	41	0	2	16	0	0	0	99	1	0	1	3	17	745	1	0	68	199	2332	27	0	174	112	77	64	5	0	0	0	7	1	25	2	15	2	1080	0	4	0	7	0	0	0	12	0	0	0	15	0	1	0	0	0	4	0	0	54	109	4	248	13	0	0	0	10	3	0	74	6	0	0	1	93	5	0	1951	1871	0	0	3149	0	34	81	34	24	61	0	0	0	0	1	0	0	0	1	0	1	2	0	2	0	0	1	656	2936	4	64	3	1	0	0	14	0	1	18	0	0	86	0	0	1	474	1	7	50	0	0	0	0	1	0	0	0	0	59	0	0	0	0	34	0	0	1	0	9	57	0	12	1	0	1	6	21	2	19	0	1	190	0	0	0	0	0	1	0	0	0	0	0	56	18	107	0	0	1	0	0	6	6	112	56	1061	14546	35	52	229	63	8	53	1729	0	0	1	0	0	0	1	0	2	0	0	0	0	0	0	1	0	0	0	5	0	0	1	0	0	2	0	0	0	0	2	0	0	0	0	0	0	32	1	1	23	33	90	0	0	0	2	0	1	0	22	5	0	0	0	13	17	0	0	0	0	0	1	0	0	2	0	0	1	0	3	0	0	5	0	13	0	0	6	0	0	17048	45	90	0	2	5	0	0	0	0	3	0	1	0	0	0	0	405	54	0	0	0	0	0	0	1	0	1	0	0	0	0	0	3	0	0	0	0	1	0	0	0	0	2	364	0	76	0	0	0	0	2	4	1	0	74	0	1	0	2	0	0	0	1	3	0	1	20	0	1	203	0	0	5	39	1	24	0	0	0	0	0	0	0	0	0	0	0	0	0	90	71	21	0	46	4	90	221	0	2	1	1	703	0	29	2	18	0	64	42	52	313	1010	0	0	0	0	0	4	255	1	0	727	26	2	15	0	1	7	0	0	0	4	0	0	7	2	8	44	0	38	123	0	0	133	0	10	0	0	0	0	0	0	0	0	13	0	1	1	0	0	12	1	0	0	0	0	0	0	116	42	252	1	0	2	1	0	0	122	1	0	0	2	0	0	0	592	0	0	10	2	61	0	0	25	41	17	0	1	648	13	8	11	5	45	16	37	47	68	37	0	79	246	0	11	1609	16	4	18	0	47	35	0	0	0	0	0	0	0	0	3124	0	0	0	0	0	0	0	0	1720	0	0	38	48	0	9	78	18	0	8	9	7	0	3	4	134	2	0	1	1	798	1	5	37	2	2	8	6	27	518	0	0	0	0	0	0	0	0	0	3	0	0	0	0	0	0	0	13	0	17	24	7	0	0	0	2	730	1	11	0	0	3	0	2	3	0	0	625	2	2	554	1	18	142	0	0	0	0	0	15	6	2	15	3	423	86	2	15	0	0	0	0	1	0	5	0	0	0	0	0	0	0	20	8	1639	5	0	4	0	20	5	16	17	14	30	2	184	0	0	0	193	96	0	28	36	7	4	925	0	1474	32	27	28	1	28	3	116	0	0	7	0	181	26	19	15	1	0	0	1647	173	99	1	4	216	79	76	22	20	40	0	2	3	10	99	22	13	27	0	0	1043	415	173	4075	0	19	622	15	21	2	79	179	0	69	89	32	7	4	67	38	9	4	9	3	33	0	18	73	160	0	19	24	51	32	0	0	0	5	29	3	0	0	24	0	17	13	3	7	0	7	11	0	0	11	136	203	4	0	0	0	0	91	13	12	0	116	0	0	0	3	0	0	1	4	235	0	54	51	4	8	6	2	9	3	3	10	0	7	150	375	3	60	26	0	2	20	0	5	0	3094	0	3	643	0	30	0	0	0	0	0	0	0	2	0	73	0	0	46	1	23	0	0	0	17	0	0	80	35	20	102	28	7	100	111	14	5	84	3	5	0	13	0	0	0	7	39	6	0	18	2219	22	1	0	0	0	1	3	0	1	32	921	155	63	10	2	32	67	114	10	112	8	128	21	180	8	29	0	45	31	2	53	0	24	0	121	0	165	20	49	0	50	24	50	27	0	0	1	0	0	24	2	101	1	3	286	8	8	14	195	2	0	3	110	0	0	49	11	7	15	16	0	0	0	451	0	1	31	1	82	6106	0	89	0	37	3	0	5	0	13	1	9	20	0	4	21	4	8	3	7	109	0	0	0	0	0	0	0	0	2061	21	13	0	66	4	71	0	4	0	53	0	240	124	138	69	1267	24	143	0	2	0	0	0	0	0	0	0	0	0	0	0	31	0	126	0	0	0	1	0	0	0	0	0	1	0	0	1	0	1	0	0	1	0	0	0	4	0	1	0	0	0	0	0	2	0	0	0	0	0	0	1	0	0	0	0	0	0	3	22	0	2	0	0	0	0	0	0	0	0	21	0	0	10	0	43	0	0	0	0	0	0	0	6	8	0	0	1	64	578	0	0	75	4014	22	4	7	10	14	11	3	2	0	2	0	0	0	0	2	0	0	21	3	0	0	0	0	0	0	1	1	0	0	8	0	0	0	0	0	0	0	35	28	0	0	8	0	0	12	11	0	71	0	0	0	4	143	0	0	0	0	2	4	6	9	1	0	0	33	88	0	0	0	0	1	6	0	0	0	0	1353	1	37	5	0	0	3	0	0	98	2	33	0	0	0	0	0	0	0	0	0	0	0	0	0	83	0	135	8	0	0	1	0	0	0	0	29	0	1143	5	75	69	27	1	1	12	0	0	8	0	4	0	322	26	27	1	0	0	137	0	0	182	1	119	1	12	1	0	22	2	0	3	20	0	57	0	0	0	1	11	2	18	0	0	0	0	1	4	0	0	0	0	0	0	150	0	0	0	11	748	2	6	5	76	0	2	2	16	1	0	0	3	0	0	0	1	7	0	0	0	0	0	336	0	0	0	0	2	0	0	0	242	0	0	99	1	0	0	0	1	0	0	0	0	0	0	0	1	0	0	0	1	0	0	0	0	0	6	0	7	121	0	0	0	0	0	0	0	1	0	1	0	0	0	0	0	0	0	0	0	5	0	0	2	3	0	0	0	0	0	8	0	1	0	0	0	0	0	0	1	0	0	0	0	0	7	33	1	0	0	0	0	0	0	384	338	93	158	161	388	77	0	0	1	2	0	0	0	0	0	0	4	1	0	215	2	0	0	1	0	0	5	1	0	3	0	0	0	0	0	0	0	0	1	9	39	30	8	0	0	3	0	0	0	0	0	1	2	0	235	0	0	0	0	0	0	0	69	0	2	2	51	0	12	2	0	1	0	10	211	68	88	0	0	146	1	0	0	1	1	0	0	10	0	0	0	34	0	0	0	0	0	0	0	0	0	0	0	0	2	1	0	0	1	0	1	0	1	808	70	0	2	4	152	0	0	8	0	0	0	1	0	0	0	11	6	0	0	0	0	5	3	0	1	0	0	0	0	0	0	0	0	6	0	0	0	1	12	0	0	3	0	0	0	3	66	0	0	0	0	0	0	0	1	0	1	0	0	0	1	0	0	2	0	1	0	0	0	2	0	0	0	0	0	0	0	1	112	16	0	0	0	0	0	3	2	0	1	0	0	1	0	0	0	0	2	572	0	0	0	0	0	0	0	0	0	0	1	0	0	2	0	0	0	0	18	26	0	0	105	43	26	14	0	3	0	0	0	5	0	0	0	0	0	33	0	1	0	0	0	0	1	32	0	0	0	1	1	2	231	0	6	11	0	0	17	0	2	0	362	0	0	0	0	0	0	1	0	2	1	1	0	0	0	0	0	0	14	0	0	0	0	0	0	0	117	0	0	37	1	0	3	0	0	0	0	0	84	1	3	1	0	0	0	4	0	0	45	0	0	0	0	0	0	0	0	0	0	0	0	0	0	4	0	0	0	0	0	0	0	0	0	0	0	14	0	311	5	14	0	4	326	11	0	0	12	2	34	280	23	52	0	0	0	0	0	0	0	26	0	0	0	0	0	1	0	0	8	6	2	0	0	389	1	1	1	0	0	4	40	0	24	5046	83	0	0	0	0	0	0	0	0	0	0	0	0	0	0	0	0	0	0	0	0	0	0	0	1	0	0	0	0	0	0	0	9	12	0	0	0	0	0	0	0	0	0	0	0	0	0	0	0	0	0	0	0	0	0	19	0	0	0	0	10	0	0	0	1	0	0	2	0	2	0	322	0	0	1	0	1	0	0	0	0	5	1	0	1	0	14	0	0	0	0	119	7	6	0	0	0	1	0	0	0	242	404	0	2	0	1	0	0	0	0	0	0	3	0	1	8	0	729	0	0	0	0	0	0	0	0	0	1	6	5	0	0	0	0	0	0	0	0	0	0	0	0	0	26	0	1	0	0	1	0	4	4	33	0	0	0	0	15	0	0	0	17	0	2	7	0	0	0	0	0	0	0	0	0	0	0	0	0	0	0	0	3	0	0	0	0	0	0	0	0	0	0	0	1	0	0	0	0	0	0	0	0	0	0	0	1	0	0	0	0	0	0	0	0	0	0	0	0	0	1	1	0	0	0	0	0	0	2	1	0	0	0	0	0	0	0	8	0	0	1	0	0	0	0	0	0	0	0	0	0	16	0	0	0	0	0	0	12	1	0	0	0	0	0	0	0	0	0	0	1	0	0	0	0	0	0	2	2	0	0	0	0	0	0	4	0	0	0	0	0	0	0	0	0	1	0	0	0	10	15	19	0	0	0	0	0	1	0	0	0	0	0	0	0	2	0	1	0	0	0	0	0	1	0	0	0	13	0	2	2	1	0	0	0	0	0	0	0	0	0	0	0	0	0	0	0	0	0	0	0	0	0	0	0	0	0	0	1	0	0	0	0	0	0	0	8	65	94	1	0	0	0	0	0	1	0	0	0	0	0	0	2	0	0	0	0	1	0	0	0	0	2	0	0	0	0	50	0	3	0	0	0	0	0	0	0	0	2	0	0	0	0	0	0	13	0	0	0	0	0	0	0	0	0	0	0	0	0	0	0	0	0	0	0	0	0	0	0	0	0	1	2	1	0	50	23	0	0	0	0	0	0	0	0	0	0	0	1	0	0	0	0	42	0	6	0	1	0	1	0	0	0	0	0	5	21	0	0	0	0	0	0	0	0	0	0	0	0	25	104	0	0	0	0	0	0	56	3	31	3	0	0	0	11	0	0	0	0	2	176	0	0	0	0	0	0	0	0	0	3	0	0	0	0	0	0	0	0	0	0	0	1	0	0	0	0	5	0	0	0	0	2	0	49	72	0	0	0	0	0	0	0	0	0	0	11	29	0	0	0	0	0	0	0	3	0	0	21	0	16	0	0	98	0	0	0	3	0	0	0	1	0	0	0	1	0	0	0	0	1	0	0	0	0	0	0	0	0	0	1	0	0	0	0	6	1	0	0	0	0	5	0	10	5	0	3	0	0	0	0	0	0	0	0	0	0	0	0	9	1	0	0	0	0	0	0	4	0	1	0	0	2	0	0	0	0	0	0	0	0	0	2	0	0	0	0	0	0	0	0	0	1	0	0	0	0	0	0	0	0	0	0	0	0	0	1	0	35	2	13	0	0	19	0	0	8	30	0	0	0	0	0	0	0	2	0	2	0	0	0	0	2	0	0	0	1	0	0	2	1	0	1	0	6	2	0	9	0	3	0	0	0	0	0	0	0	0	1	0	0	0	0	50	0	0	1050	151	0	0	0	0	0	0	1	0	1	0	0	0	0	0	0	0	0	0	0	0	0	1	0	0	1	71	603	180	0	1	18	0	0	84	10	0	2	12	0	2	109	1	0	0	0	0	0	0	10	12	568	6	1	43	0	13	49	0	87	54	0	20	13	0	0	0	0	53	86	0	0	0	0	40	35	23	0	0	817	23	23	419	0	0	0	0	0	0	0	0	0	0	0	0	0	2145	0	0	0	0	0	0	0	0	0	0	4	0	0	0	0	0	13	0	0	0	0	0	0	0	0	0	2	1	0	0	1	0	0	0	0	0	0	2	71	4	1	33	4	7	27	14	16	0	0	0	0	0	15	1	0	0	0	2	0	0	4	5	0	0	0	0	0	127	4	0	0	3	0	6	0	0	0	0	0	0	864	106	73	37	1	3	27	36	0	0	0	0	0	0	0	0	0	0	0	0	0	0	21	32	0	4	0	2	0	4	0	0	518	0	7	0	0	0	1	8	0	0	1	0	0	0	0	0	0	1	0	0	4	0	0	0	0	0	0	0	6	0	0	0	0	0	0	4	9	0	0	0	0	0	0	0	0	0	0	0	0	0	0	0	0	0	0	0	0	0	0	0	0	0	0	0	0	0	0	0	0	0	0	2	0	0	0	0	0	0	0	0	0	75	0	0	14	0	0	0	3	0	0	1	0	0	0	0	0	1	0	0	0	0	1	0	0	0	0	0	0	0	0	0	0	0	0	0	0	1	0	0	0	0	0	0	0	0	0	0	0	0	0	0	0	0	2	0	0	0	3	0	0	0	0	0	0	0	0	0	0	10	46	2	0	5	0	0	0	48	0	0	0	0	0	0	0	0	0	0	0	0	0	0	0	0	0	0	0	0	0	0	1	1	0	2	12	0	0	0	1	0	0	0	6	0	0	0	0	0	0	0	0	0	0	0	0	0	0	2	0	0	0	0	0	0	0	0	0	0	0	23	16	0	0	0	0	0	0	0	0	0	0	0	1	0	0	0	0	0	1	0	0	0	1	0	0	0	0	0	0	0	0	276	0	0	0	0	0	0	0	0	0	0	0	0	0	0	0	0	0	0	0	0	0	0	0	0	0	0	0	0	0	43	0	0	0	0	0	0	0	3	0	0	0	0	1	0	0	0	0	0	0	0	0	0	0	1	0	0	18	0	0	1	0	1	0	3	0	0	2	0	0	0	0	0	0	0	8	1	0	0	0	0	0	0	0	0	1	1	1	0	0	0	0	0	0	0	0	0	0	0	1	0	0	0	0	0	0	0	0	4	0	0	2	0	0	0	0	0	0	0	0	0	0	0	0	0	0	0	0	0	0	3	0	49	0	1	0	2	0	0	0	1	0	0	0	0	0	0	0	0	0	0	0	0	0	0	0	0	0	0	0	1	0	0	0	0	0	0	0	0	0	0	0	0	0	0	0	10	0	0	0	2	0	0	0	0	0	0	0	0	0	0	0	0	0	7	11	0	0	0	0	0	0	0	0	0	0	0	0	0	0	0	0	0	0	0	0	0	0	0	0	0	0	0	0	0	0	0	0	0	0	0	0	0	0	0	0	0	0	0	0	0	0	0	0	0	0	0	0	0	1	0	0	0	0	0	0	0	0	0	0	0	0	0	0	0	0	2	11	341	333	0	12	1	33	75	7	0	56	0	879	109	3	130	739	44	196	0	0	971	0	0	0	0	0	0	0	0	0	0	0	0	0	22858	0	0	5	0	0	0	1	0	0	0	0	3	2	0	0	0	0	0	2	0	0	0	0	20	0	0	0	0	0	0	1	0	0	0	0	0	3	4	100	17	0	0	1	0	0	8	0	0	0	5	9	0	10	1	0	0	0	0	0	5	0	0	0	0	0	0	0	0	0	0	0	0	0	0	0	0	0	0	0	1	0	0	0	0	0	0	0	0	0	0	0	0	0	1	1	0	3	0	0	0	0	0	0	0	0	1	0	0	0	0	0	0	0	0	0	0	0	0	0	0	0	0	0	2	0	1	0	0	0	0	0	0	0	2	0	0	1	0	0	0	0	3	0	0	0	0	0	4	0	0	6	0	0	2	0	0	1	0	0	0	0	3	0	0	0	4	3	0	25	1	0	0	0	0	0	0	0	0	0	0	0	0	0	0	0	2	0	2	0	0	0	0	0	0	0	0	49	2	1	1	0	2	1	1	0	0	0	0	0	0	0	0	0	0	2	0	0	0	3	5	5	0	0	0	3	4	0	0	0	0	0	0	0	0	3	0	0	0	0	0	0	0	1	0	2	0	0	13	0	4	0	5	0	0	0	0	0	0	0	0	0	0	3	0	0	0	0	0	1	0	0	0	0	0	0	0	0	0	49	65	0	2	0	20	0	0	0	0	0	0	0	8	0	0	0	0	0	4	0	0	0	2	0	0	0	0	0	0	46	22	33	0	0	202	0	139	272	0	0	2	0	0	0	0	0	0	0	0	0	0	0	0	0	0	2275	73	112	1	0	1	0	0	0	0	0	89	0	0	1	1	0	0	0	0	0	0	0	0	0	0	0	0	0	0	0	0	0	0	0	0	0	0	1	0	0	0	0	0	0	0	0	0	0	0	0	0	0	22	215	573	116	2	2	0	0	0	0	0	0	0	0	0	0	0	0	0	1	3	22	9	9	14	0	0	0	0	72	0	13	0	0	27	74	0	336	0	0	0	0	15	79	0	0	0	521	6	3078	0	4	59	106	78	270	5	28	122	123	0	5481	114	109	87	0	11	0	242	103	380	11	0	5694	4132	0	1	0	0	5	0	9	139	419	2	89	0	133	22	144	14	21	0	103	0	0	0	0	25	26	0	271	1	12951	17	1	973	71	0	6	154	50	16	70	63	163	259	0	0	0	0	0	0	0	0	4	0	0	0	40	16	61	1	0	25	20	4	2014	18	0	214	47	1	77	201	0	0	4	7	1532	4346	819	4830	23	1404	48	43	3	155	0	0	21	39	3	14	0	0	0	0	0	0	0	2	1	0	0	0	0	0	44	17	18	12	406	0	3	1	3001	154	309	3	0	66	2759	2	1	0	0	0	0	0	0	10	0	253	90	0	326	264	77	24	1	20	90	1223	136	64	26	0	0	0	4	4	0	0	0	0	0	0	0	0	0	0	0	3	0	0	3	105	38	659	13	34	0	0	0	0	0	1	2	7	29	49	64	40	0	0	0	0	33	42	10	5	68	294	289	0	0	0	0	6	100	6	26	0	540	18	58	34	4	7	0	1	711	8	0	0	0	17	0	19	2	100	10	0	1	5	0	1	2	5	17	19	0	0	2	0	111	9	0	0	477	65	6	72	44	9	0	0	11	2	5	11	158	0	158	126	116	0	5	1	217	1045	0	117	9	14	0	10	37	432	3	1	2	1	0	14	0	0	3	51	1	36	0	0	0	308	5	0	23	48	81	0	16	10	185	51	0	121	0	0	45	15	2	114	4	0	427	257	0	5	20	0	0	4	47	6	6	3	1	54	222	0	305	4	1155	163	28	39	155	0	90	1	0	48	13	29	29	266	297	12	0	0	2	0	1	0	23	78	0	0	0	49	7	10	332	22	4	66	1288	1	577	41	337	64	1	0	0	0	159	0	0	4	1	1	436	1	145	16	129	0	37	0	0	49	28	2	125	519	1992	0	0	0	0	0	241	48	0	1	90	0	29	119	218	0	0	0	255	0	0	3	2	3	212	16	53	82	0	6	7	521	28	0	1	1	44	130	7	562	146	17	0	1	0	17	8	135	0	23	0	0	0	10	3	150	16	29	9	0	95	0	0	0	104	0	1	3	2	0	9	69	37	9	233	203	3	18	4	35	176	0	0	0	0	0	118	0	1	0	0	91	453	0	65	1	4	10	2	14	32	0	5	221	0	0	21	0	0	0	0	0	0	0	34	1	15	5	31	4	0	0	0	0	0	0	0	4	62	0	0	0	37	5	0	1	2	0	0	44	1	0	253	10	0	0	50	0	0	0	95	0	0	0	0	0	0	0	1	0	24	15	1	190	5	9	1	0	15	112	0	21	0	0	3	0	0	0	22	10	889	6	0	200	156	5961	1	172	237	14	45	7	4	371	2	1	4	22	0	5	290	6	15	32	21	25	12	22	0	3	2	0	249	0	4	20	57	21	178	1	4328	14	24	24	41	276	42	31	0	0	5	9	89	0	31	47	24	72	78	7	20	4	3	0	15	2	42	41	1	0	195	41	210	1	3	0	62	18	18	144	44	27	8	278	0	4	1	0	1	0	14	0	44	12	26	14	10	17	103	0	0	1337	0	2	80	35	100	10	24	0	1	0	0	0	0	0	0	0	7	137	4	0	0	0	0	25	59	1	53	4	0	84	37	80	0	27	0	1	0	0	16	65	518	2	71	0	63	81	99	21	53	80	49	0	1	31	13	360	0	1	0	0	0	0	39	63	15	10	35	15	0	85	84	454	0	0	22	0	47	0	172	1	44	0	0	0	0	0	12	7	18	649	0	18	1	252	59	153	319	189	19	0	0	0	0	7	0	78	2451	7	0	6	23	0	586	472	1	0	1	11	0	516	866	3	9	14	397	5	107	0	0	2841	247	5	16	50	138	38	10	61	66	0	0	347	0	0	0	0	0	0	0	0	0	4	0	0	1	0	0	0	0	1	0	0	0	0	28	7	66	0	0	190	12	8	12	34	16	41	0	8	39	249	671	12	0	0	112	28	180	575	21	0	629	1	0	37	2	4	13263	6888	2	5	0	0	0	2	3	138	23	57	0	6	0	552	11	1	0	25	0	0	0	0	0	0	4	2930	43	2	265	101	1	0	4	0	60	167	531	80	2	0	0	0	487	31	17	201	271	73	0	0	40	8	3	45	0	23	343	106	9	56	982	84	5	0	58	20	3	60	14	39	0	71	3	3	20	1	830	1351	13	33	153	0	0	2	41	302	54	19	1015	16	8	130	1207	42	330	30	0	341	18	6	399	86	33	35	50	4	0	327	138	286	32	7	10	10	3	16	146	66	0	54	3130	46	158	12	0	0	14	749	0	69	12	21	18	103	17	2	72	36	4293	10	10	0	3	3	30	0	12	115	34	37	30	4	16	1	4	11	0	9650	0	1	3	2	0	0	62	0	21	99	73	21	20	8	0	6	21	8	18	24	1	0	10	7	98	0	0	0	995	1	0	0	0	0	0	4998	72	0	44	36	0	9	674	224	0	0	5	0	1	0	3	103	6	0	25	7	27	3	30	256	8	83	0	1	5	9	93	3	8	27	4	107	0	0	0	25	109	53	8	256	19	105	24	0	0	2	0	15	0	13	758	61	8	0	0	39	389	0	86	1	8	0	1	0	16	680	0	0	0	0	338	82	4	0	9	0	3	0	0	0	67	0	0	0	8	0	0	0	0	5	0	146	1	12	74	10	0	0	1	2	203	2	13	5	2	0	4	1	299	0	135	0	1	174	4	10	69	1	25	18	2	953	65	10	18	24	9	1	0	0	42	2	185	22	35	74023	1	1	333	1	21	13	20	1131	0	5	32	19	278	0	110	116	6	10	52	1	6	0	0	0	31	214	69	63	33	0	1	154	3	4	0	62	215	4	38	56	202	111	41	0	5	2	0	12	39	60	90	0	19	1	0	50	8	1	1	1104	60	4	20	8	3	10	3	57	0	10	30	44	0	0	3	0	0	0	4	7	22	10	2446	0	9	1888	0	0	0	14	531	0	43	208	27	0	11	50	0	0	16	4	0	0	1	5	31	0	3	2	0	0	1	0	65	4	65	33	6	31	2	13	139	137	96	180	23	0	1	6	48	304	150	3	2629	0	0	0	28	1	53	18	254	26	28	0	2	80	1	0	0	3	7	81	38	0	0	27	22	0	0	5	50	8	33	18	1	7	15	175	1	5	23	1	0	12	1	0	0	9	0	0	363	20	292	33	1	1	143	15	0	31	0	2	1	61	26	51	36	0	25	0	8	453	0	0	12	157	25	0	0	30	152	3	0	0	23	529	113	50	3933	39	4	1	0	0	0	49	5	90	238	3	123	17	15	6	0	2	47	296	16	5	89	0	0	0	0	0	0	24	0	9	845	6	170	0	0	39	1	9	2373	12	0	0	0	1	1	1	0	4	18	23	3	0	444	28	206	76	0	6	254	1	235	2	1	40	7	28	127	81	0	0	3	461	24	0	5	1255	72	0	18	34	140	32	52	1	5	0	1	12	2	0	0	0	74	161	112	177	0	52	11	454	1	0	0	2	2	1802	4	532	425	2857	3	0	0	0	0	4	11	89	69	0	0	0	0	0	0	5	0	0	2	0	54	2	0	550	11	1	19	27	43	26	19	0	0	1	16	0	0	0	122	21	7	6	11	0	0	1	65	0	0	1	49	34	51	111	17	0	70	0	31	0	50	0	92	316	1	5	3	0	133	132	25	233	70	458	8	0	91	0	0	0	0	0	0	1	0	0	0	0	0	0	0	3	56	8	15	445	13	823	0	27	364	0	5	178	4	247	126	49	0	0	8	0	0	0	0	8	2	40	23	93	0	0	28	10	109	41	59	0	0	0	0	55	0	0	0	0	0	0	0	0	0	0	6	0	0	0	14	0	41	0	890	4	2	9	0	1	35	9	0	57	7	665	825	1455	201	435	55	21	110	54	75	0	66	41	4	2	49	415	168	0	163	65	24	6	119	13	3	0	0	0	0	0	0	0	17	37	0	0	0	0	0	1	8	0	73	36	129	11	0	59	0	724	3	0	2	0	1	1	0	0	0	0	0	7	264	395	41	3	0	55	1	3	0	60	3	5	86	4	1	11	366	19	0	1	6	0	0	0	0	60	0	0	0	4	187	0	0	16	50	1	2	1	0	16	15	63	17	0	47	40	64	0	0	1	0	0	0	1	0	1874	0	0	244	0	10	49	1	4	25	0	1	10	86	0	0	6	0	0	19	0	53	49	2	0	1	2	99	1	203	16	5	1	9	17	3	0	0	6	14	38	368	0	0	0	9	45	0	62	0	6	2	0	0	0	95	0	6	4	0	3383	0	0	0	0	0	1	2	0	0	0	0	0	0	3	25	0	2	18	0	3	4	47	4	0	0	3	310	37	6	3045	85	34	4	0	0	0	101	35	106	3	0	0	0	23	0	0	1	3	1	16	31	44	16	12	5	4	0	231	19	0	73	8	197	23	0	0	26	18	0	22	0	21	7	12	1	6	227	333	35	5	7	0	0	79	2	0	0	56	133	0	8	2	2	0	7	25	8	7	177	9	22	1286	277	2396	0	1	1	0	0	37	23	1	24	3	0	0	251	1326	10	0	115	102	16	25	1339	2	0	0	1	1	3	0	0	0	49	0	0	4	0	21	110	2	5	8	0	0	0	0	0	0	0	1	0	13	337	1	0	5	0	91	0	0	0	0	0	0	0	160	0	0	22	186	8	19	16	77	37	64	0	0	6	2	4	41	0	5	2	0	7	0	0	5	0	0	0	0	0	0	0	0	8	0	0	0	113	859	0	0	12	0	1	0	0	0	67	0	32	1	21	8	0	1	12	0	0	0	0	4	6	8	0	69	15	0	0	0	36	39	0	0	34	77	2353	3	0	0	13	3	79	113	24	14	15	25	2	621	16	44	14	0	0	34	576	47	27	0	114	13	21	32	87	0	533	93	24	0	1	3	3	6	27	2	5	0	0	0	3	0	0	0	0	9	0	0	4	0	36	39	0	0	13	41	24	175	16	0	13	0	309	12	77	29	27	6	47	0	0	0	0	0	2	3	21	79	0	6	103	32	2	69	33	716	1	5	1437	13	5	64	1	628	19	0	0	0	1687	9	958	0	0	8	0	10	93	25	0	8	3	2	23	441	64	31	7	15	65	0	0	15	44	6	3	50	0	1979	11	12	19	397	27	0	6	110	21	5	0	1749	9	0	1	26	210	401	111	23	0	29	38	40	40	4	9	19	28	15157	2	15	82	107	1365	21	14	2	2	0	3	5	0	8	6	0	0	0	486	49	7809	0	1	0	0	875	0	31	0	32	21	75	0	0	0	42	3	61	1	0	3	1	0	42	50	3	5	152	31	114	50	0	0	0	11	0	2	2	53	6	103	29	116	4	34	1324	0	0	1333	12	3	123	159	15	6	0	78	92	0	10	1	3	668	0	21	22	0	26	563	0	2	29	0	80	0	0	6	1	82	0	94	1	47	2	0	0	0	25	58	37	50	1	0	2	0	0	0	27	5	0	2	330	70	3	34	41	0	13	13	34	32	6	4	1038	72	0	0	8	52	387	0	0	0	7	19	0	9	204	0	28	52	74	15	0	0	0	0	0	47	222	0	10	0	0	8	4	81	373	24	0	0	14	1	0	1	0	0	0	0	6	119	13	0	10	66	299	9	35	1	52	640	0	5	1	12	41	15	936	0	0	1	1	23	95	8	2	0	0	0	460	19	458	0	10	0	0	0	0	34	0	10	1	3	163	0	96	149	5	54	11	4	3	0	0	48	48	9	30	24	0	0	1	17	2	0	0	0	0	0	0	1	4	150	0	0	0	66	0	52	24	133	1	31	94	18	14	0	160	0	0	0	0	0	0	0	0	3	0	69	0	393	0	197	29	20	0	4293	21	0	21	115	1	0	0	0	1	22	107	119	122	51	24	42	0	6	52	0	0	0	0	4	56	192	5	5	2	142	6	195	127	34	0	3	0	14	23	42	124	0	8	75	0	14	0	201	240	3	5	0	0	1517	0	116	0	1	17	556	19	0	383	0	0	8	1	14	29	23	110	0	1	76	53	21	2	0	0	1	227	30	5	43	55	5	1	34	0	0	15	33	142	0	2	2	73	0	19	103	0	0	0	159	294	4	128	11	0	1	0	0	0	47	16	13	363	1	13	13	0	0	0	1	0	0	5	1	16	20	0	0	3	9	22	0	0	662	0	11	27	65	12	68	0	0	0	3	0	1	0	0	1	0	114	1	169	0	125	25	7	0	0	3	10	1	7	7	6	32	9	107	9	39	0	251	2	2	3	0	0	0	2	23	0	9	1981	101	0	20	0	0	0	2	6	11	0	89	6	226	165	29	1	18	13	0	0	72	13	4	83	1	2	0	13	4880	0	632	7	75	0	1	164	1	0	31	76	1	0	1	2	12	3	1	40	6	5	0	77	15	1273	0	8	169	0	0	51	5	2	25	0	2	0	4	8	43	22	60	46	0	1	35	0	8	7	0	112	11	0	0	7	12	19	86	0	0	0	6447	867	443	727	290	1815	0	31	1	0	10	0	4	18	42	0	0	67	431	0	0	1	4888	0	55	27	56	74	5	9	44	7	2	3	4	21	16	35	3	9	0	0	8	85	0	41	9	558	0	22	0	5	1	244	8	134	2	1	0	0	0	6	169	1	0	0	0	1	0	2	85	20	1512	1	57	60	604	9	3	0	0	2	3	181	71	1	0	1	0	0	88	909	9	2	42	0	0	0	0	2	2	0	21	3	0	64	19	7	0	4	0	2	517	258	910	1	3	2	0	0	0	0	0	0	0	93	0	17	62	59	11	0	0	6	161	0	0	0	25	51	0	30	29	15	89	2	0	0	11	85	19	28	6	0	0	1	45	0	3	0	0	0	0	4	190	10	243	0	0	1	4	1705	0	0	0	0	0	0	0	36	65	1168	202	157	872	9	1	0	0	22	1	0	0	5	0	0	0	0	0	0	7	0	12	1192	0	0	0	1	0	0	0	5	12	0	0	9	0	1	119	38	9	12	0	27	19	9	39	0	0	15	28	17	36	1	11	175	5	16	0	0	9	0	0	0	1	0	0	4	9	13	20	554	0	0
"SAMN10862472"	30	0	1	0	0	0	0	0	0	0	51	57	5631	77	25	0	0	0	0	0	0	0	0	0	3	21	0	3	1122	1	0	291	0	0	1	27	3	87	4	0	25	0	1270	436	8	6	16	0	0	0	2	1	42	0	0	25	3660	425	455	49	0	0	0	192	1	6	1	0	0	10	267	0	864	2	0	0	2818	2699	0	9	1	0	0	0	3	0	0	0	1	0	0	0	0	0	7	22	131	6	4	19	49	25	1	4	2	459	0	61	2	1	104	1	15	0	12	0	2	126	32	0	5	79	1	106	0	0	0	0	0	0	14	71	0	6	8	15	0	33	8	62	22	268	50	1	174	23	29	10	77	1	14	36	0	4	0	10	0	6	5	39	15	21	6	0	2189	235	16	14	2	51	1028	0	159	20	86	1647	8	0	256	7	6	20	128	1	0	0	0	32	7	0	4	0	0	14	53	205	6	0	144	41	88	6	0	50	10	2	0	0	0	82	0	0	14	66	14	16	0	0	14	464	11	0	21	182	15	4	11	15	7	289	0	1	0	213	11	17	488	9	2	0	1	5	0	0	7	730	211	4	1	0	1478	8	21	0	0	0	3	832	455	0	0	1	0	1	0	0	0	3	8	1	0	0	0	0	14	562	0	0	0	0	0	0	0	0	0	48	45	0	0	0	0	0	0	0	34	63	0	0	0	77	421	2	40	10	0	166	7	0	46	0	8	0	0	1050	0	25	66	64	9466	0	18	43	0	70	75	0	0	0	8	0	0	26	1	0	0	0	0	0	0	5	0	597	9	1	2	8	8	0	195	9	24	165	0	22	134	58	35	12	2	1852	175	0	1	0	0	0	13	20	40	0	0	1	0	0	0	0	4	393	0	0	5	29	0	0	0	2	0	148	46	0	3	10	3	86	117	0	148	0	285	0	0	14	13	2	11	2955	0	10	4	0	1	0	178	0	0	0	0	0	0	0	0	23	0	15	13	29	4	35	0	0	5	246	98	37	11	174	18	7	1	546	0	17	537	162	18	0	0	8	0	1	229	0	47	9	330	154	88	342	0	22	1	1	0	4	0	7	0	0	0	0	0	127	6	0	2	2	0	0	1	6	5	371	4	1751	0	230	0	1	5088	0	26	0	3	0	0	0	11	9	7	26	20	63	2	1	0	0	60	5	0	6	4786	0	0	5	22	0	0	0	89	10	29	167	0	0	5	50	10	1	0	131	25	185	83	990	72	0	1	11	7	1	0	34	198	2	106	12	394	275	1723	266	152	89	0	4	18	188	228	56	1	0	504	498	17	3	0	13	13316	0	270	17	4	0	197	2	645	161	20	0	0	0	172	0	15	45	1	0	255	391	226	39	8	5	0	88	427	0	7	112	26	51	773	216	246	0	22	4	54	82	20	42	0	0	42	211	247	0	81	0	214	62	38	924	337	0	40	0	190	15	0	0	3	0	43	1	0	0	35	2	168	93	77	0	0	1	0	0	0	22	19	102	0	0	81	0	64	1	79	0	13	19	0	38	13	6	0	87	51	0	0	0	0	1	0	0	0	70	7	1	0	2	0	15	33	1268	12	54	54	0	67	16113	0	5	23	492	431	0	50	203	17	4	0	0	0	2	19	0	0	28	51	24	67	0	1159	268	0	356	16	688	492	2791	1	613	0	43	136	0	0	0	0	0	13	140	274	0	2	27	109	5	0	0	0	0	0	1	37	2	12	0	5	1	56	0	2	0	1	20	54	0	0	5	594	0	15	195	54	0	4	0	5	64	0	213	1	0	0	0	547	1	9	31	67	271	10	0	0	0	0	0	0	0	0	0	0	0	0	29	59	0	4	5	20	0	51	0	0	0	1	19	0	168	0	11	71	0	0	0	2	0	0	16	657	0	693	0	0	0	0	0	1	0	0	143	30	0	0	0	0	0	1	0	0	0	0	0	0	0	0	1	0	0	0	0	0	0	0	0	0	38	0	0	0	172	0	512	25	10	19	4	22	0	0	27	0	230	0	0	0	0	24	9	10	305	12	47	7	18	7	8	27	2	185	258	31	247	2661	0	25	139	20	28	11	45	25	30	18	9	98	0	0	0	83	74	690	63	888	0	3	38	5	15	33	5	631	11	15	2	17	10	29	1206	18	0	0	4	9	25	1	27	0	868	0	0	0	0	0	0	4	65	1	32	468	411	3	5	19	0	14	4	31	0	206	1	3	0	208	0	0	151	14	0	1	5	178	0	1	0	22	46	2	0	118	247	30	47	0	16	42	0	150	12	28	69	48	2	0	1	15	0	10	0	0	57	35	5	10	14	0	3	6	17	1	13	337	76	6	366	0	0	0	0	0	0	0	117	6	3	0	1398	3	163	35	94	1916	53	115	8	0	606	0	13	11	1834	0	1	8	1	2	21	32	5450	1	1	0	280	182	6	30	2	50	75	0	0	1645	50	0	270	53	17	274	0	0	3	0	1	2	0	0	0	2	0	0	0	155	0	0	21	228	517	0	0	1	7	0	1	0	0	171	0	18	1	1325	46	0	0	0	3	0	0	3	3	20	198	7	16	0	37	0	0	0	771	946	100	0	16	16	7	0	353	8	140	0	0	0	0	0	3	9	9	42	0	1	306	4	9	32	22	1	0	1	35	487	0	0	0	49	130	0	547	0	0	0	0	0	46	20	67	26	518	88	7	165	25	10	41	0	0	1977	66	4	0	0	79	10490	224	22	43	6	20	0	2	0	0	30	0	0	1	79	7	0	1	0	0	24	45	0	0	9	17	0	1	11	0	1	3	15	346	8	1	81	4	0	6	0	44	3	22	3	29	0	12	32	0	30	63	31	1	1	3000	0	0	0	76	51	0	268	1	0	358	57	13	2	1	5	0	16	8	66	0	0	4	317	39	17	12	1	0	1	0	0	0	1	8	8	0	332	0	0	0	52	1	0	3929	22	24	57	37	187	149	0	0	0	18	6	0	0	0	11	16	85	671	0	0	47	3	534	33	134	10	15	10	125	1806	0	65	3	30	1	67	0	0	3	1	0	0	0	597	0	91	1	122	46	0	142	41	0	0	0	0	108	17	32	194	3	0	3	148	38	26	36	506	94	1	2	107	74	0	798	294	395	1571	51	87	36	66	20	116	25	66	0	1	0	5	205	9	4	0	0	19	201	82	5	11	362	0	6	0	0	77	6	22	0	8	582	0	0	49	70	7	1	0	0	67	4	15	1	0	0	0	1	1	0	0	27	126	59	0	0	0	72	9360	2	4	0	51	3	66	6	1106	629	0	0	0	0	27	0	109	0	2	274	168	758	0	0	804	37	363	0	0	7	0	0	767	204	24	0	1	0	0	0	546	235	12	35	0	0	1	1	1	9352	7	12	0	47	32	573	203	0	0	0	10	157	35	332	8	898	0	5	61	46	19	16	2	55	13	11	1	1	0	1	16	22	327	1	31	47	1194	0	0	0	119	15	0	3228	26	63	771	102	10	87	38	0	44	568	5	0	0	0	0	3	689	0	416	517	1	46	234	145	1476	0	635	250	54	240	354	1	474	0	8	115	1	117	1143	1402	59	0	3741	384	71	5	387	59	227	47	219	11	13	22	27	117	0	32	1	7	1	109	27	1687	1	287	38	0	0	4	406	269	27	14	864	6	163	0	220	3	19	965	216	41	102	17	0	0	0	1	0	1	0	0	0	0	0	2	1	114	0	70	2	4	27	92	7	2	5	230	0	0	0	1	0	9	0	0	0	0	1	0	0	0	24	0	0	82	4158	6	62	23	2	0	0	2	104	0	2142	1	0	4275	13	808	0	0	1	0	0	14	2	154	0	16	0	0	60	0	5	59	2	417	40	2	0	50	1	2	0	21	0	130	1	42	1	2	0	1	0	26	0	27	4	1	2	0	0	9	0	0	104	91	0	0	0	0	1	20	2	1096	85	0	0	0	0	0	2	12	9	2	0	32	0	279	1	26	0	10	34	1874	8	3374	2	5	581	12	4	4	24	8	4	37	0	0	0	0	0	2	54	1	39	0	1	28	44	0	160	0	36	2	2	15	135	83	0	0	0	0	0	1	1	228	0	118	1	820	522	0	0	18	2	0	51	1	2	66	0	1	0	0	0	1	4	0	43	171	450	0	1	0	76	31	371	3	22	193	0	11	12	0	0	0	273	4	0	9	0	6	22	0	79942	1059	203	110	49	16	5	15	2464	21	0	1	7	2	0	0	0	56	28	0	0	1	3	50	2	3	28	0	0	3	10	0	0	0	0	232	8	47	0	0	0	732	0	0	0	0	111	81	19	0	0	225	0	22	48	4	2	189	48	2	11	20	38	26	21	514	20	1	0	0	0	118	69	3	32	47	9	32	15	1	2	0	7	70	0	10	0	5	74	6858	0	0	0	0	0	1	7	0	37	1	1104	1	0	0	32	0	85	15	0	0	0	0	0	0	0	1	0	0	0	0	0	0	0	1872	1	0	30	8	0	0	0	12	0	0	24	0	302	0	117	39	23	72	0	5	0	0	5	1	0	0	0	1	0	0	0	0	1	280	2	9	49	7	26	4	0	56	0	2	0	1	0	7	0	0	1	0	0	0	0	1	1	0	0	0	0	0	0	39	2	0	1	0	0	1	1	0	42	0	9	0	4	33	0	387	0	74	0	21	30	44	10	19	132	1485	366	12	11	2	44	8	25	33	13	632	0	186	0	8	9	0	34	2	81	20	147	0	36	2	101	0	0	48	557	77	1	22	1	0	2002	3	13	23	0	0	6	426	1065	278	2	0	0	1	0	2	181	4	0	492	4	0	0	0	0	1	14	1	10	1	952	6	4	0	83	103	80	0	0	0	0	0	0	0	0	55	0	1	114	82	124	0	0	18	0	165	9	0	0	0	0	1	14	0	0	3127	30	0	0	0	0	20972	128	0	83	3	0	1	0	131	0	414	604	3	7	0	33	48	109	0	34	181	0	22	11	1	59	47	207	0	0	21	1	157	118	0	0	0	0	96	80	0	1	1427	47	1853	109	16	3	20	38	0	258	0	77	10	0	0	0	593	877	5	0	11	0	11	33	168	0	2	0	0	0	0	33	51	88	26	696	0	4	125	75	663	100	524	6	1	18	0	493	0	0	1	5	518	574	4	16	6	13	6	6	1	1	0	0	26	10	0	0	13	47	5	3	0	14	0	0	0	7	0	2	0	9	37	0	87	36	26	358	283	0	0	31	86	59	156	38	0	26	0	0	0	1350	2	64	16	0	0	0	0	0	0	0	0	8	11	266	7	6	1	18	3	2	37	5	895	77	135	7	0	5	2	0	0	17	11	3	0	0	14	1	0	1	0	80	3	204	26	25	1070	0	1	1	31	5	0	2	0	21	31	168	1169	102	1605	1416	319	117	0	0	105	4	1	368	1015	6	83	0	16	0	0	6	137	75	51	537	0	3	18	18	74	27	283	2	0	0	47	221	150	0	9	2	2	0	0	0	249	22	63	108	6	16	0	66	1	90	7	0	399	1	0	0	0	43	3	0	27	49	2	58	27	5	2	0	30	20	0	31	1	0	0	5	160	0	0	0	14	2	2	0	0	0	78	6	0	0	0	0	0	0	1	0	0	1	0	3	0	867	113	0	927	36	25	0	139	21	0	0	0	0	0	240	9	2	0	21	95	108	206	75	8	137	6	0	0	0	0	0	0	5	0	0	0	0	3	7	0	0	0	0	0	0	0	27	206	17	1	0	1	0	0	0	0	0	0	1	1	50	0	22	21	148	28	1	27	5	147	0	0	0	223	25	977	3	82	36	1	3	38	8	346	9	86	20	3	280	38	12	33	16	78	233	0	552	1	22	27	1	0	8	7	0	3	163	137	70	511	0	0	25	0	0	0	133	12	4	16	0	59	89	298	2	0	0	0	0	240	0	311	300	0	6	33	0	41	3	158	1	0	35	21	11437	0	5	0	0	11	0	2	1	104	19	0	0	0	0	56	194	31	465	0	0	0	121	144	19	0	0	0	300	3	0	0	158	17	9	24	0	0	284	9	33	46	1	0	0	7	14	6	9	0	1945	109	0	1	0	0	116	47	69	68	0	0	266	775	11	1	59	0	230	23	2	55	39	48	5	6	0	0	0	0	30	119	3018	82	5	17	0	83	363	6	4	13	9	17	1557	2	170	31	0	26	3332	36	2	1623	37	1	167	1	6	23	6	94	46	4	0	0	36	53	3	50	2	183	17	1	1	17	216	43	6	0	9	987	45	0	62	9	23	147	129	0	269	11	1481	56	314	3096	1974	384	36	62	14	82	74	39	122	434	2	57	0	181	47	1	1	0	390	3	0	0	0	7	0	1	0	44	9	100	177	5	246	135	0	14	6	0	0	31	79	22	0	0	1	52	0	7	55	78	11	409	1	44	1032	3	2	646	201	2	0	8	0	0	2	24	24	0	0	0	0	3	6	0	5	0	199	0	27	210	21	84	10	2	0	10	0	1	23	3	0	33	13	34	13	163	596	1216	220	0	78	11	117	1246	3	0	0	0	8265	37	4	0	110	1560	4	0	5	93	1	27	1	0	0	19	4	140	0	4400	5	1190	15	22	8	137	32	6	1	510	543	0	3	13	9	77	26	76	5020	43	466	32194	224	30	0	1143	2	135	10	11	4	99	6	0	0	0	0	0	3	352	0	0	0	342	1	136	26	4	6	0	20	29	448	0	1	0	0	35	123	11	1	5	5	1073	164	626	229	11	11	4	22	0	0	0	8867	0	51	0	0	0	0	0	1	21	66	3	0	1	0	1	6	9	953	345	10	1	910	21	17	4	0	0	0	0	0	35	0	1	0	3	18	0	1	0	9	0	0	1	6	21	1	0	23	0	0	0	0	0	65	6	8	96	0	4	21	0	82	2	317	7	69	1992	180	1	228	6	0	11	0	86	0	0	2	0	0	0	6	2	1	261	2	6	14	0	0	0	63	13	0	0	0	0	3	24	0	28	180	5	120	107	0	0	10	242	0	0	6	15	14	22	5	0	1968	0	0	111	17	0	0	0	0	157	0	0	0	1038	24	80	6	0	131	53	4	0	0	2	0	0	423	0	449	1	4	0	0	30	0	1	0	0	27	7	7	0	95	2	21	0	0	593	0	3	216	0	0	0	0	13	0	19	11	117	2	0	0	0	0	18	42	0	5	0	0	5	1	0	0	0	0	26	0	2	194	7	37	2	0	30	4434	25	2	68	382	0	4	48	4	27	0	61	0	0	0	0	0	90	0	1311	204	0	0	0	0	0	0	6	4	76	161	0	5	0	1	0	0	8	0	4458	35	7	1	0	1	0	0	4	66	10	0	0	2	2	0	0	1	1	113	0	0	25	6395	0	1	53	18	2	11	0	0	29	1	0	0	0	17	0	14821	1	8	3	0	40	1	266	29	5	143	71	0	0	29	50	25	0	12	120	0	7	28	12	209	17	26	0	751	1	0	170	84	38	2	2365	1329	72	0	1	41	0	52	6	80	0	1	271	1	290	116	10675	81	10	31	0	7	0	187	6	7	16	1	28	26	327	58	0	275	0	19	2	16	8	5	616	43	7	5	4	74	33	62	1	0	21	3	5	11	23	169	3	2	0	0	0	18	0	0	69	0	0	0	7	0	5824	53	0	0	0	0	64	0	334	0	2	0	216	0	0	1	0	239	2	984	1	2	0	0	0	744	1	57	90	48	2	7	77	0	0	19	794	0	39	0	0	43	1	8	28	173	0	336	0	0	3	2	1	13	29	12	0	38	0	0	1	0	1	20	11	461	55	0	460	3	335	1	0	15	47	4	0	324	208	0	0	0	64	1457	0	88	27	324	158	88	0	0	0	5	2	54	44	0	1	0	2	0	15	304	17	0	0	0	7	1	319	86	16	0	624	3	12805	0	1	534	22	10	28	302	142	38	48	0	3	0	0	0	6	3	7	0	0	3	0	0	0	10	17	0	0	0	10	0	0	0	0	17	101	3	6	0	0	0	122	0	0	0	0	0	0	1	0	0	0	169	13	0	0	5	0	0	43	0	0	0	0	0	0	0	0	0	0	34	0	1	36	13	16	4	40	0	0	0	0	0	0	0	0	0	0	0	470	19	45	12	0	2	10	0	32	15	0	10	21	15	29	0	148	21	3	0	0	0	0	0	15	149	31	8	3	0	0	41	23	0	2416	0	1436	7	466	0	7	0	0	0	0	2	1	0	15	137	7	0	27	9	1	11	116	56	2	207	0	156	16	0	11	0	315	0	27	0	13	22	0	9	466	2	128	1	53	54	0	6	0	2	170	344	3	24	0	0	0	0	0	19	17	3	0	11	23	26	2	1422	3	14	0	438	52	39	7	0	3604	0	37721	0	12814	9	26	7857	0	1	1	4	19	41	0	2	0	0	0	1	31	170	5	3	4	174	0	7	0	0	5	0	0	0	2	50	985	417	5	0	0	0	0	0	2	2241	23	0	0	0	176	150	0	0	4	95	31	1	67	72	5	10	42	2	5	0	552	2	5	9	4	21	137	1	1	18	48	8	198	7	0	2	55	0	24	85	0	17	188	470	0	0	0	0	0	1	49	0	23	0	0	167	0	0	1	23	0	0	22	1	2	8	84	20	0	0	14	0	0	0	65	0	0	0	0	0	1	1	18	27	0	0	17	64	257	140	39	403	17	661	9083	75	257	10	0	1660	0	0	0	0	0	0	0	0	239	0	0	0	0	250	575	417	27	9	88	9	88	1394	526	0	0	6	4	291	21	677	17	14	6	11	33	1	45	85	11	0	16	24	0	0	0	0	8	226	2	17	0	0	0	59	0	6903	35	0	0	0	0	1	39	2	23	261	0	203	2	38	0	123	0	1	147	127	0	0	357	48	110	1118	1	0	0	5	0	476	2	6	0	0	391	0	0	8	6	122	0	0	0	19	10	70	0	3	498	347	111	0	7	0	0	0	238	1626	122	385	0	50	1	3210	0	0	0	4149	0	8	212	0	0	0	0	44	80	37	0	0	3	14	23	10	0	0	0	0	0	1332	47	1	1033	0	1	4	56	6	11	0	9	8	20	2	0	33	59	3	327	1	369	11	20	0	36	114	15	0	10	1	23	21	0	7	15	123	43	0	0	0	9	17	1	3	0	0	1183	3	53	46	0	0	0	3	408	1	3	8	10	0	0	15	0	0	0	50	0	86	47	8587	70	0	3	10	46	96	0	0	7	15	2015	16	0	2	0	5	8	1	21	2	25	67	6	11	50	18	1419	0	0	0	0	42	11	1006	8	11	2412	0	0	0	31	3	7538	1	112	39	0	0	2	1	0	4	5	5	112	115	83	1327	71	2	369	0	0	2	0	2	23	47	9	0	0	0	0	0	0	0	0	31	143	16	92	323	6	94	49	2382	11	133	136	133	168	33	0	0	75	102	5	0	381	208	0	2	11	124	40	3	113	2	12	1	1	5	3	303	38	17	0	53	64	69	0	91	781	2	29	28	140	11	19	234	49	41	0	22	48	279	0	43	28	0	20	4	3	7	4	0	12	0	0	0	0	0	0	1	2	0	0	0	0	0	0	7	18	17	4	27	0	15	0	0	0	452	1	6	0	0	0	0	60	167	105	28	0	29	13	4	7	259	422	0	1	0	128	3	2	0	38	0	1	0	1	53	84	0	0	18	6	2	0	0	7	1	0	0	5	147	0	0	0	0	0	6	16	4	0	11	13	1	0	0	66	0	129	6	75	0	44	34	3	1196	0	241	784	52	9	48	47	0	0	103	0	0	64	0	20	191	38	4	20	82	232	503	2	0	60	0	0	6	9534	160	93	153	2	0	0	144	153	48	14	128	10122	87	18	142	27	226	61	84	12	0	20	4	44	6	7	485	36	1012	2663	18730	3	19	1	232	3973	439	215	264	11347	8771	36	272	2320	0	29	0	185	0	5	8	0	1	0	0	113	4	0	28	0	76	769	2	0	25	0	34	255	0	0	0	0	0	5008	8	0	9	66	15	1521	22	17	4	1	1	0	1	3	0	0	0	0	0	2	0	0	0	104	9	59	6	0	0	336	6	283	0	0	0	0	0	0	4	32	0	766	18	0	0	0	50	0	0	23	13	0	0	0	0	0	0	0	0	0	0	63	4	0	45	0	0	0	0	0	0	0	0	1	177	0	16	21	22	0	11	4	0	6	9	0	139	239	0	90	0	0	0	1	6	10	1	0	0	0	0	0	2	16	54	0	202	0	1	0	3	0	0	0	23	2	0	15	0	8	5	64	0	0	4	1	0	0	12	0	0	37	0	2	231	8	36	0	0	0	64	474	7	5	0	18	7	3	0	0	5768	98	1	0	0	0	4	91	3	1908	17	90	0	3	1	0	0	0	58	262	79	6	7	0	0	11	2	20	42	34	8	0	10	13	0	12	0	0	2	1	5	0	0	0	5	0	0	37	201	10	0	369	8	40	28	0	0	0	0	24	0	28	117	156	28	27	0	0	1	8	1	26	0	0	46	0	0	42	40	18	11	4	3	116	28	12	6	0	1	55	139	0	276	46	0	69	677	0	130	73	233	8	19	0	2	0	0	5	1074	0	61	1	16	7	2	55	29	0	2	35	19	30	0	0	1	24	0	0	293	0	0	0	168	0	0	1	5	0	0	0	1	109	152	15	14	52	47	3	22	0	1	0	0	192	218	14	16	18	2	0	0	2	5	42	0	1	0	43	1	370	81	62	5	4	0	0	0	10	19	9	10	0	1	0	185	15	0	900	23	259	0	0	10	2	401	10	4	17	16	0	0	0	0	59	6	0	5657	0	0	0	14	0	3	4	0	1682	282	1	3	2	0	504	706	97	17	22	0	0	3	12	37	3814	233	1	4	26	25	4746	0	0	0	0	1	2	25	0	0	0	0	0	83	850	0	0	0	11	0	0	196	331	9	4	0	0	0	0	0	0	1	37	61	0	0	0	0	0	79	182	0	0	0	3576	20	1	1	0	54	11	33	0	2	0	0	0	14	2499	1	0	1123	0	1	27	894	2	0	0	0	0	1	1	48	5	150	164	0	0	10	0	54	23	61	0	0	33077	0	182	4	57	0	0	8	16	1	0	64	0	2	0	29	1314	1012	10	157	5	4	1336	0	49	36	5	11	60	15	0	72	74	242	15	58	18	0	5	563	116	151	0	3395	1290	9769	3742	1	1	43	0	0	0	262	54	114	27	90	2	150	55	4	0	1628	0	0	1	1	0	5	56	0	2	0	0	7	0	0	2	535	66	0	4922	16	3332	33	107	0	30	1	0	0	0	0	0	0	0	0	24	2	0	0	0	2	10	1	0	0	0	0	0	27	0	0	0	0	0	90	0	0	10	49	17	23	368	167	0	47	20	0	0	0	136	23	1	330	6	1875	415	1059	0	11	0	760	42	15	38	198	121	36	2	1817	1045	20	75	425	372	37	559	15	0	0	0	17	30	109	1830	3	0	122	0	128	5	1	0	38	0	6	1	1	0	6	3921	25635	9	0	19	2	0	0	0	7	0	3	0	0	16	8	5	597	0	0	87	38	0	2123	24	23	5	0	282	0	0	0	16	99	0	0	518	1	161	6	36	0	0	0	0	0	0	12	34	3589	2	0	0	22	0	0	1	0	0	0	0	0	15	1257	163	0	9	0	10	14	0	2	4	1	3	0	0	1	204	803	0	110	0	0	27	0	0	0	1	0	0	0	0	6	0	0	0	12	0	0	0	0	0	0	5	0	450	0	0	0	0	0	0	0	0	1	0	0	0	0	0	4	36	0	0	0	8	4	37	13	7	9	0	0	0	0	3483	133	0	12	0	2	0	0	1	0	0	0	60	22	2388	1	8	182	135	12	7	31	0	0	1	0	24	0	0	49	62	32	0	0	17	10	0	0	0	55	0	50	0	0	376	0	62	12	11	1	150	778	0	18	46	2379	0	1120	761	31	492	0	1	2	191	45	42	0	22	0	48	653	0	0	0	4	2	0	9	18	140	449	0	203	1105	134	59	54	125	774	65	14	29	0	3	621	0	2657	2152	80	0	111	15	6	0	88	5862	0	123	0	13	23	0	33	16	0	11	97	1	0	0	52	0	7	2	1	0	6	7	3	455	16	560	127	55	0	54	99	56	4	0	1	0	0	1	68	0	0	4	0	0	0	0	0	537	204	15	2898	5	3	0	127	25	20	26	13	0	0	0	0	0	0	0	0	0	0	0	0	0	0	0	0	1	1	0	12	0	18	13	83	0	66	213	30	484	0	0	0	0	0	5	2	4	7	47	812	171	0	256	80	71	213	1	1	7	252	245	25	26930	0	0	34	80	484	135	25	4351	42	0	4	3	0	778	26	3	40	32	45	0	23	51	15	104	1	1011	4	11	1	0	9	3	0	1142	11507	11	72	4	68	261	223	1	18	0	2	1	2	91	30	0	0	17	1	3	3	1	2	0	2	18	24	9	145	16	38	26	173	29	1	351	30	2	1	1	842	0	0	0	0	0	53	53	0	620	31	5	199	51	0	24	3	0	1	0	1	0	0	0	0	0	10	24	11	13	1191	735	0	7	50	0	482	10	102	0	46	14	162	1451	0	56	3	251	42	93	0	0	0	0	0	239	0	0	2	33	0	0	0	0	4	3	38	0	49	117	0	12	0	10	21	14	3	6	0	74	94	3	0	0	5	37	14	122	0	4	133	6	0	0	0	0	111	28	20	4	21	12	28	19	2	77	3	8	0	1	30	0	2	0	0	10	108	103	0	1	77	25	0	9	22	24	2	9	0	0	0	43	29	273	0	1	30	0	1	20	0	2	22	93	40	4	1	13	118	4	8	5	0	0	1	0	0	7	24	18	2	0	7	36	21	4	0	0	0	125	0	11	0	0	1	13	622	54	98	20	39	43	0	3	7	1	3487	478	27	9	21	14	18	114	0	1	3	116	0	0	23	1	0	0	1	0	0	0	6	0	0	2755	168	115	0	46	0	0	26	44	0	0	0	0	6	0	0	0	805	1	4959	8	0	1	195	48	31	0	0	0	0	58	10	3880	19	0	53	0	0	0	0	2	0	0	0	0	2	0	0	0	138	73	23	0	2516	40	162	6	791	14	3	1	0	3	31	33	11	20	0	0	0	0	0	0	1	1	0	14	30	0	52	0	247	1	21	0	0	796	79	175	183	133	0	81	55	41	67	21	0	0	85	51	8	13	716	2	1	0	1	2	1006	0	1	6	0	203	3	3	21	5	4	30	29	2	0	11	38	7	29	909	12	0	1	688	0	978	0	5	3	8	0	13	86	39	378	20	0	20	0	0	0	11	0	0	15	292	772	117	0	2	0	1	0	5	0	5	119	0	0	0	0	1	2	0	0	0	10	16	10	0	0	0	117	0	0	8	18	23	2	2	1	0	0	1	169	0	85	0	11	1	2161	4506	2006	4	5	11	51	41	8	59	1	0	65	52	0	0	0	0	925	17	29	22	56	66	0	36	0	415	24	4	0	24	12	0	172	296	163	0	0	25	188	24	0	0	0	1	0	0	0	0	0	0	0	469	89	35	3	39	98	0	0	0	0	41	0	0	7	790	3	1	0	0	0	5	1	122	0	2	82	22	302	0	0	0	19	9	0	0	277	0	3	1	0	0	5	2	1	0	2	295	1	41	0	41	107	2283	2	0	1	0	733	11	6	4992	0	0	0	2	0	0	2	0	0	0	0	34	13	26	33	19	10	0	0	0	0	0	7	7	13	43	0	1	0	0	34	50	1	1	0	285	0	68	0	0	2	227	24	533	24	0	0	0	2203	25	4	0	0	2025	138	4	67	170	27	2	91	54	118	0	34	50	1226	633	15	451	136	485	248	0	0	2	5	0	88	0	92	10	14	0	54	207	0	7	0	0	0	0	0	25	0	0	7222	103	1453	6	147	46	220	28	18	36	0	136	5	0	0	0	0	77	0	0	55	173	0	15	701	0	0	0	2	2	0	2	4	0	1099	460	3	17	192	15	0	16	6	22	21	7	5	5	24	122	0	0	45	23	0	1	0	2	18	1402	75	0	0	8	11	464	107	136902	3	37	134	63	266	102	31	14	2390	0	1	14	0	0	282	0	0	0	0	2	0	0	0	0	0	9	0	1183	1	134	115	0	37	112	0	0	179	16	55	0	81	0	281	32	26	404	584	12	3256	123	95	14	38	95	25	60	0	55	0	0	0	0	0	27	19	1	113	171	17	2288	0	167	1234	23	29	86	466	68	10	1	33	20	0	59	0	0	73	0	189	71	13	0	1	3	0	0	0	0	45	9	0	4657	0	2	0	421	0	39	100	0	0	1	0	9	0	0	0	0	0	1	3	0	2	4	5	92	0	0	179	2	0	32	4	37	0	325	76	13	8	0	0	0	0	0	0	1	0	4	57	16	10	88	300	84	20	2	0	73	26	2	11	0	0	65	36	361	108	3	3	144	1	47	0	0	0	453	7	0	27	9	355	0	882	9093	6	522	0	36	81	2934	0	0	20	3	6	0	139	86	140	2772	4	1	47	18	36	3	0	0	137	16	2	0	0	280	48	1	4	0	0	9	115	16	17	90	38	4	0	1	40	0	0	278	9	4	12	94	519	3	0	0	2	1	1	0	0	0	0	0	0	0	186	95	58	2	36	2	40	0	2	10	9	10	0	8	0	1	41	0	0	8	0	0	421	0	0	3	0	72	1	0	0	400	2	30	0	3	29	9	20386	0	0	0	0	0	1402	0	0	3952	16	1	48	370	19	4032	62	16	0	4	1	1	10	0	10	0	109	1	1067	7	21	10	6	90	0	0	0	631	0	688	27	61	0	274	2	0	0	0	527	3	23	123	5	0	0	2800	4	33	0	0	235	113	9	116	286	0	0	0	0	0	0	0	0	0	14	630	0	27	4	0	1	24	0	0	157	471	0	1	0	104	15	0	35	469	0	781	85	3231	1	5	0	0	8	109	2	4	1	7	0	276	0	36	1	75	76	105	9	0	0	0	0	1	0	0	0	0	0	2	0	0	0	0	0	8	3	25	0	1	1420	0	76	4	54	635	283	7	16	21	138	3901	30	13	2410	11	156	1	389	13	70	11	75	61	10	354	6	93	55	66	30	29	491	43	6	6	40	46	31	0	0	0	0	0	0	1	0	0	0	0	109	3	0	0	0	0	949	0	0	7	1	190	108	0	3	0	11	0	0	477	9	0	12	23	1961	169	2	2477	0	26	64	25	178	54	56	47	1	0	428	5	348	81	25	29	0	192	32	114	848	73	0	3	2	0	0	74	0	0	5	43	1	30	97	0	3	28	0	0	138	0	64	40	0	287	420	0	29	37	41	4	287	2	677	4	197	21	93	43	0	296	191	0	0	2	161	0	43	44	9	380	32	134	206	12	922	0	0	0	413	4580	312	0	17	9	169	18	30	29	12	0	24	0	3	4	31	75	6	1	20	4	0	0	0	19	13	110	2171	10	0	11	34	154	2	6	267	78	2	0	1	0	13	0	0	0	0	2985	15	2	4	4	0	358	3	12	0	38	10	96	86	0	35	129	27	1	0	0	0	0	0	0	0	101	4	0	0	211	0	0	0	0	3	0	25	10	0	47	0	316	401	0	2	113	0	0	15323	40	2	0	10	151	34	1	23	3	43	0	0	0	0	0	0	0	9	8	0	2	51	100	16	21	52	0	12	21	0	13	26	0	1	0	12558	1	2	0	0	0	2	440	140	138	9	9	0	51	11	143	353	7	11	8297	461	0	34	51	0	25	39	14	104	47	26	0	0	0	44	12	47	11	2	0	0	0	0	53	9	0	0	1163	76	0	28	309	2	13	2	239	497	35	50	23	1	2	50	109	9	0	77	383	623	41	4	8	16	1	278	0	1725	0	42	0	279	0	22	1	6	35	1	2	210	205	204	268	11	0	0	15	0	0	0	13	1	64	5	14	44	0	24	213	12	10	5	0	2	0	21	1	6	3	32	573	11	0	0	0	0	55	22	0	598	0	0	0	0	1	1	0	16	212	0	6	2	222	2	0	0	1686	11	5	59	206	0	100	44	703	0	0	1393	198	89	968	201	470	26	147	940	82	98	1146	0	0	2801	145	339	484	194	0	232	15942	161	66	0	0	0	2	1	12793	523	104	8	1149	0	98	539	0	2	35	2711	460	0	1	673	0	25	0	5	2	0	0	4	0	0	0	0	0	0	0	0	1	513	63	139	0	1	29	0	61	75	0	0	0	77	3	14	206	14	154	7	245	176	10304	0	60	204	723	25	0	4	36	553	19	344	2266	435	214	0	0	0	0	0	2039	1	140	30	11	8	231	0	100	4	249	4	115	33	37	0	14	0	0	0	43	142	32	0	6	2	0	0	103	9	103	32	9	1	24	32	7	2639	26	6	14	13	0	0	0	42	0	0	1	1	0	0	0	4	0	28	274	33	3	35	2	97	5	0	3	1	226	128	1	10	0	62	0	1298	3204	4	6	168	0	116	0	20	22498	1	3	324	187	5	59	7	16	0	2	0	0	13	53	52	413	546	11	425	4985	45	8	79	0	0	270	123	157	462	28	2	11	79	75	97	282	1634	0	78	390	32	379	95	0	874	1	527	84	0	81	142	11	37	71	11	44	5	59	16	0	0	0	106	0	43	0	0	33	0	0	0	278	3	57	96	2	25	3	0	1	0	0	18	1	0	11	8	0	503	45	0	0	223	0	0	0	0	3	0	0	0	0	0	0	21	308	20	0	0	0	0	0	0	37	0	0	2	141	0	0	25	0	0	3	1016	26	0	229	3934	334	2	27	0	0	88	55	0	1	16	0	3	48	23	0	6	0	0	0	0	15	0	0	2	3	0	276	0	1	5	9	2	0	2	10	0	10	3	23	1	3	4	0	0	16	35	1	0	1	27	627	20	201	108	6	170	2	232	23	15	0	0	0	0	0	0	0	199	466	179	2	12791	0	56	125	4	0	6	1	289	832	1	10	7	2463	0	0	101	33	74	4	429	405	100	620	23	0	151	0	1	274	158	0	519	9	0	18	61	0	2	8	19	4	4	0	0	0	3	6	0	88	16	27	2	0	1	23	12	46	251	2	0	0	0	0	1	0	0	0	1	30	2	0	0	1	152	18	34	278	0	71	260	92	1	23	17	859	14	149	22	106	17	502	1371	0	123	4	115	52	408	336	287	0	1	8	0	0	61	0	3	0	78	104	3	0	88	1	0	1	0	0	0	0	0	4	50	4	13	85	74	8	35	0	694	1	1	0	0	165	0	34	0	168	1	0	272	2	32	22	4	42	10	0	0	0	21	120	0	0	9	1939	0	44	0	1	0	2	0	0	0	2	0	0	10	25	18	0	13	0	0	435	16	2	0	3	19	10216	107	2	15	2	0	0	31	0	32	99	0	21	4	15	0	9	315	0	16	0	28	0	23	6	0	966	9	3	12	121	1	107	6	379	93	108	2	157	135	16	293	49	46	112	2	1	26	30	0	1	38	36	22	112	0	0	13	418	6	249	4	156	122	0	1717	28	50	0	554	89	5	0	1	208	489	25	0	0	74	24	77	0	28	1	209	20	0	164	55	0	0	0	65	52	6	672	122	0	43	33	56	182	457	22	25	0	117	0	13	0	3	27	4129	41	1044	20	33	0	1	23	0	17	0	0	17	152	1	3	32	0	0	928	86	16	0	0	2	0	0	0	0	0	0	0	1	0	0	0	0	0	33	0	0	27	0	0	0	0	0	11	0	1	1	0	0	0	0	0	0	0	0	10	0	0	12	80246	0	224	129	165	8	0	28	8	1	0	0	113	0	0	0	0	0	556	0	0	11	58	25	3	0	0	0	0	429	4	0	64	1	0	185	3	0	37	0	0	0	0	0	0	0	0	1	0	4	0	0	117	0	0	0	88	39	0	78	0	55	0	0	0	56	0	0	0	1	12	1435	431	5	0	0	0	0	0	0	0	0	0	108	0	34	19	0	0	0	0	0	0	0	0	2	37	14	0	0	0	0	0	0	60	63	76	0	0	2374	10	0	0	0	0	0	0	0	0	0	0	4	0	0	0	0	0	0	77	3	9	0	11	170	100	20	2	0	0	0	4	30	0	62	4	0	0	6	1	0	0	24	0	0	0	89	1203	1	0	0	25	0	109	0	0	10	0	43	1	0	15	670	2249	1	1	126	0	47	1	50	0	0	0	13601	16	5	0	0	190	29	1	0	0	0	5154	0	5	0	0	0	13	0	3	10	15	0	66	45	0	1	0	0	12	0	3	12	0	0	6	54	0	0	0	0	0	0	0	0	8	58	126	40	488	116	650	62	2	0	11	0	0	32	176	0	16	1	575	7	0	48	0	22	0	153	5	1	79	25	0	9704	77	0	0	0	2	0	988	16	0	0	31	1	182	3	7	0	67	98	0	100	0	0	8	0	0	0	51	957	84	6	164	35	0	3847	9	0	9	33	0	1	1	9	291	9	58	1515	18	26	0	238	53	44	0	98	0	15	0	6	0	0	0	731	0	84	52	36	21	0	0	0	1	7	3	0	2360	0	1	35	5	40	0	0	5	120	4	0	137	13	0	3880	526	0	1	171	19	2	0	0	0	0	201	20	2	0	0	41	67	307	21	43	0	0	0	0	30	1	0	1	0	54	0	3	0	29	0	0	1824	0	0	0	0	4	0	15	12	184	10918	0	0	0	1	7	0	68	0	178	0	3	25	2	1	34	0	126	123	0	0	22	0	8	11	11	0	0	0	231	0	232	82	8	0	0	0	2	10	1392	0	0	16	0	164	0	0	4	174	1	32	1	13	0	0	4941	0	41	4	0	0	1171	0	0	6	0	0	0	0	0	0	86	1	0	106	0	0	0	7	2	1	0	0	1	0	80	1	93	0	0	3	14	6	0	1	6480	0	0	0	0	0	2	0	2	1	2	156	0	0	96	482	0	5	6	229218	1	88768	66	0	12	8376	14217	37	33	21	6	0	0	0	9	2168	0	37	0	1	342	39250	1	1309	0	55280	0	219	9	258	235	0	73	0	4	26	0	32	279	165	1	50	0	110	11	2	0	549	168	5576	306	197	382	93	7	221	0	0	625	0	3	0	10	0	13	3	0	0	0	2	0	242	7	0	269	8	0	0	0	225	27	17	2	1	0	1	0	0	2	0	66	8	5	51	0	0	0	3	1	641	101	88	289	0	1	68	111	16428	0	3705	141	3	2	0	80	152	0	311	1	0	0	116	5	0	0	0	2	361	383	0	0	0	0	0	0	0	2	0	0	0	0	0	2	1	0	0	9	0	0	0	0	0	0	0	5	0	28	0	0	1	6	1	0	0	372	0	0	0	0	0	0	0	0	0	0	1	0	0	0	128	0	0	0	0	0	0	0	0	0	0	7	166	0	26	0	124	0	0	0	0	21	0	0	47	0	0	0	0	0	0	2	0	0	0	0	0	0	0	0	0	0	0	0	4	0	162	0	0	0	0	101	0	0	0	0	3	0	0	1	0	0	0	0	1	0	4326	0	5	0	0	0	0	0	0	0	0	0	0	0	0	0	3	0	0	0	0	0	0	6	0	0	0	0	5	0	0	0	0	0	176	0	2	0	3	1075	1	0	8	0	164	0	0	0	0	15	3	0	25	0	0	0	0	0	25	2	0	4	0	1	327	0	1	32	0	2647	0	22	0	0	0	0	0	0	2	0	1	810	16	0	17	0	0	0	163	0	0	0	0	0	92	0	4	360	0	2	0	31	0	0	0	0	20	0	0	0	47	0	2	0	0	2	0	0	0	0	0	0	0	0	0	0	0	0	0	0	0	10088	0	0	0	59	0	64	0	0	151	0	0	0	2	0	0	0	0	0	1	0	0	15	0	0	0	0	0	0	0	50	69	0	0	0	2163	1	0	0	0	0	0	311	0	0	0	70	0	0	0	3	0	0	0	26	0	0	0	1	0	2	1	1	2	79	32	0	0	72	0	0	0	3	0	1	5	0	101	1	0	1	21	0	41	0	243	6	82	705	20	0	0	28	33	0	464	0	70	5	2	59	0	3233	188	0	0	10	10	0	0	0	0	0	620	1	0	0	4	0	0	0	22	0	0	8	2	5	3086	390	5	0	0	3	0	0	0	0	0	0	0	0	0	0	0	1	0	183	0	63	0	0	0	0	4	0	1	5	0	0	0	0	0	78	0	0	0	0	0	0	0	0	0	0	0	0	0	0	0	0	0	0	0	0	0	0	0	0	0	0	0	0	0	0	0	0	0	0	0	0	0	0	0	0	0	2	0	0	0	0	0	0	0	0	3	0	0	0	45	7	746	0	4	2	2224	0	0	99	6	0	1	163	1	206	19	9	99	47	2	7	3	39	596	32	451	1	0	16	72	3	8	10	19	21	97	13	13755	1	0	0	2818	0	0	0	14	92	6	0	0	5	41	1098	30	0	0	0	0	0	0	0	0	0	0	0	0	1	0	0	0	170	1	33	0	25	20	20	266	5	97	612	32	1114	0	27	2	1	5	820	133	23	2163	14	6	44	23	271	14	73	14	13	50	8	133	3	0	138	246	3	4	1281	4	0	1	0	0	246	0	19	10	12	9	93	0	18	45	4	0	18	107	15	0	39	0	7	404	2130	36	0	4586	0	36	38	212	1652	9	9	9	0	21	71	0	0	511	2	0	0	3	252	0	2	0	0	0	4	3007	0	2	0	279	2	2	0	1	574	8	0	22	1774	75	3	41	0	98	3	0	1	2	0	316	1	0	210	91	0	21	0	30	0	0	1	0	0	1	175	0	64	0	19	12	86	92	49	4	101	622	643	33	0	1	1	0	0	0	0	0	0	0	0	0	0	0	0	0	2982	0	2	11	0	8993	0	4	0	156	0	4	75	0	62	162	19	0	0	0	139	77	10	191	2	0	0	228	0	0	0	134	243	51	2	1	9	6	3	0	15	15	18	0	0	5	9	325	0	1	57	0	0	0	28	0	279	0	0	167	22	31	7	0	6	767	0	34	71	1	175	3	1	0	2	0	0	0	0	2	3	41	1	39	27	0	0	0	0	0	0	0	0	0	0	0	0	5	0	0	0	0	6	0	0	239	1	0	1	15	1	6	1	9	30	286	0	0	0	0	0	0	0	1	0	0	0	0	0	0	0	1	0	0	0	2	1	0	0	0	0	0	4	88	9	2443	67	155	6	1	66	798	85	10	0	11	0	0	80	130	95	1	0	4962	0	35	1741	91	27	0	0	0	11	5	1	0	0	0	1	0	17	51	0	5	138	4	0	5	106	0	2	22	77	23	10	101	0	0	0	0	18	27	28	1	2	714	1	0	0	0	0	0	126	33	42	6	1092	8	0	98	12	50	116	4	56	20	0	0	0	1	12	0	1	3	0	3	11	1	3	1	47	4	336	162	0	2	80	31	105	153	5	104	63	19	10	0	0	0	0	0	0	0	0	0	401	9	69	31	166	52	19	13	585	20	0	76	381	45	1	14	0	0	0	115	3	1857	5	0	109	15	0	0	0	0	3	0	2	0	233	0	1	55	0	0	1	0	0	0	0	0	81	35	87	15	5	1	0	1	56	16	38	50	774	0	4	38	175	0	0	106	55	23	2	0	0	158	1	29	123	71	0	33	51	15	13	59	12	0	0	0	0	0	0	0	5	7	0	0	4	89	52	0	0	70	217	371	0	167	38	0	0	0	209	0	0	8	67	534	248	152	1	0	0	0	0	3	9	34	13	57	0	0	2	0	0	2	1	13	3	0	0	0	22	0	0	48	0	2	0	17	1	26	280	59	1685	113	321	11	121	924	0	11	10	6	175	0	0	1	35	0	7	95	38	0	0	0	0	0	1	2	2671	2849	2251	3177	668	1910	0	5	0	9	0	0	0	61	86	0	16	0	3	0	1070	4	0	0	0	5	0	22	207	0	0	11	1257	61	0	0	25	0	4	0	0	0	57	0	0	0	0	64	0	510	0	0	21	4	434	366	50	12	197	3	25	0	22	4	41	0	11	3	0	0	117	24	0	0	0	2	4462	8	0	0	0	0	0	0	5915	0	0	15	0	0	4	59	0	0	11	0	0	127	0	20	53	26	38	0	0	24	0	0	1	6	0	6	14	12	0	0	20	65	0	150	661	6	0	25	24	0	17	112922	5	0	0	0	0	764	0	9	0	1	0	0	0	0	0	0	0	4	0	0	1	1	0	0	0	1173	0	0	0	0	700	0	0	0	4510	1	15	74	1	0	0	1	0	0	57	0	0	0	0	25	1242	0	0	21	962	11361	146	4	699	23	47	50	13	0	0	0	0	0	19	0	33	0	2308	0	8	2	4	0	0	0	4	0	0	0	1	0	0	0	0	0	0	1	0	193	584	2	192	2	0	0	0	0	0	0	6	3	0	0	0	83	6	0	3753	7603	0	0	3273	0	42	113	10	66	33	0	0	3	0	0	0	1	0	0	0	8	0	0	0	0	0	0	0	1073	1	47	0	0	0	0	8	0	0	200	0	0	1	0	0	0	180	0	0	70	2	0	0	0	1	0	0	0	0	2	8	0	0	0	44	0	0	0	0	4	31	0	44	2	6	0	0	0	1	114	0	16	166	0	0	0	0	0	0	0	0	0	1	0	25	29	151	0	0	0	0	0	16	19	235	52	1367	8473	24	90	308	43	14	152	825	0	0	0	0	1	0	130	0	1	0	0	0	0	0	0	0	0	0	0	3	0	0	2	0	0	1	0	0	0	0	0	0	0	0	0	0	0	6	2	0	52	17	21	0	1	0	0	0	0	0	13	0	0	0	0	33	26	0	0	0	0	0	0	0	0	0	0	0	0	1	44	0	0	52	0	4	0	0	0	0	0	20584	43	186	0	0	12	0	0	0	2	0	0	0	0	0	1	0	385	77	9	0	0	0	0	0	29	0	2	0	0	0	0	0	1	0	0	0	0	0	0	0	7	0	0	181	0	465	0	0	0	0	0	14	0	9	314	0	0	0	0	0	0	0	0	0	1	5	16	1	0	182	1	0	1	13	0	0	0	0	0	0	0	2	0	0	0	0	0	0	0	162	56	14	0	36	5	325	0	1	0	0	5	1487	0	0	0	13	1	55	24	11	624	1086	0	0	0	0	1	2	52	4	0	804	24	0	23	2	0	12	1	0	0	1	0	0	16	1	6	120	0	26	82	7	6	279	0	2	0	0	0	0	0	2	0	0	2	0	0	0	0	0	1	0	0	0	0	0	0	0	205	9	254	2	0	0	0	0	0	719	0	0	0	0	0	0	0	3078	0	0	8	0	147	0	1	48	27	75	0	0	224	1	28	14	0	21	34	12	49	217	22	1	31	114	0	5	1632	500	4	110	0	81	19	0	0	0	0	0	1	0	0	1898	0	0	0	0	0	0	1	0	2482	0	0	13	68	0	4	25	65	0	23	11	7	0	0	4	97	0	7	13	2	955	0	0	81	89	0	67	10	60	191	0	1	0	0	0	0	0	0	0	0	3	0	0	0	0	0	8	2	0	21	16	1	0	0	0	22	273	1	5	1	1	0	0	0	0	0	0	127	0	0	101	0	2	78	0	0	0	1	0	4	6	4	4	1	86	190	1	107	0	0	0	0	1	0	3	0	0	0	0	0	0	0	15	70	3747	0	0	6	0	30	34	0	0	58	213	1	40	0	0	0	520	37	2	11	136	5	21	419	0	541	12	16	26	0	27	2	32	1	1	5	0	60	7	142	1	16	0	0	1220	168	63	0	16	639	22	590	11	48	40	0	0	0	3	59	56	84	17	0	0	1774	543	85	913	0	27	963	165	2	1	49	563	0	254	254	132	89	31	21	55	42	0	77	9	4	0	132	12	21	0	11	25	18	25	0	0	0	127	5	0	0	0	0	0	36	37	44	6	0	27	49	1	2	3	23	67	1	0	0	0	0	240	15	33	0	30	0	0	0	0	9	0	0	10	993	0	80	38	32	3	14	0	4	0	9	9	0	0	779	3140	2	90	20	0	2	4	0	20	4	1846	2	3	1399	0	27	1	0	0	0	0	0	1	0	0	36	0	0	47	17	6	1	1	0	6	7	0	842	27	8	138	1	15	484	33	78	0	1180	2	8	0	1	19	0	0	2	78	40	0	16	8142	100	0	0	0	0	2	1	1	0	161	2543	9	2	26	0	129	1	89	32	29	3	76	10	436	52	95	0	150	99	11	233	4	60	0	104	0	152	60	149	8	187	30	48	43	6	0	0	0	0	27	2	156	1	3	140	17	8	36	825	24	0	42	99	0	0	146	50	6	15	15	4	0	0	1488	0	0	68	0	67	48237	0	42	0	112	13	0	4	0	2	1	7	18	0	1	1	10	34	8	0	21	5	1	1	0	1	0	557	3	297	20	36	0	54	3	117	0	0	0	29	0	200	133	163	52	1396	14	300	0	4	0	0	0	0	0	0	0	0	0	0	0	80	0	1064	0	0	0	0	1	0	0	0	0	0	0	0	0	2	0	0	0	0	1	0	0	1	1	0	0	0	0	0	0	0	0	0	0	0	0	0	0	0	1	0	0	0	0	0	23	0	0	0	0	0	0	0	0	0	0	26	0	0	45	0	16	0	3	0	0	0	0	0	19	7	0	0	0	27	270	0	0	0	1594	62	0	4	6	19	27	53	7	2	0	0	0	0	0	0	0	0	19	1	0	0	0	1	0	0	0	0	0	0	24	0	0	0	3	0	0	0	85	10	0	2	29	0	0	14	45	0	89	0	0	0	6	44	0	0	0	0	10	35	1	0	0	2	0	8	4700	1	0	0	0	0	40	0	0	0	0	2496	0	27	0	0	0	0	2	0	99	4	21	0	0	0	0	0	0	0	0	0	0	0	0	1	248	6	54	18	0	0	1	0	0	0	3	31	0	2315	55	367	85	29	4	1	8	0	0	13	0	8	0	1329	6	67	1	0	0	487	0	0	164	0	56	0	14	0	0	37	0	0	1	14	0	25	0	0	0	0	11	1	36	0	0	0	0	0	0	0	2	0	0	16	0	109	0	0	2	6	4832	0	1	3	46	0	0	4	24	1	0	0	0	0	0	0	0	0	0	0	0	0	1	0	0	0	0	0	0	0	0	0	191	0	0	4	1	0	0	0	0	0	0	0	0	4	0	0	0	0	0	1	0	0	1	0	0	0	18	2	5	220	0	0	0	0	0	0	0	0	0	0	0	0	0	0	0	0	0	0	0	20	0	0	0	1	0	0	0	0	2	7	0	0	0	0	0	0	0	0	0	3	0	0	0	0	6	0	19	1	0	0	0	0	0	131	306	80	570	316	486	75	0	0	1	0	1	0	0	0	0	0	6	1	0	1	0	0	0	6	0	0	0	2	2	0	1	0	1	4	0	0	0	0	4	48	12	11	11	3	1	0	0	0	0	0	0	2	0	0	75	1	0	0	2	0	0	1	305	4	4	1	8	0	8	23	0	7	0	36	185	173	45	0	0	653	0	0	0	0	0	11	0	3	0	0	0	9	0	0	0	0	0	0	0	1	0	0	0	2	2	1	0	1	7	0	0	0	0	3808	52	0	6	1	211	0	2	22	4	0	0	0	0	0	0	8	15	2	0	0	0	11	0	0	0	0	0	0	0	0	0	0	0	0	6	1	0	0	36	0	0	0	0	0	0	19	53	1	0	0	0	0	0	0	0	0	0	1	0	0	0	0	0	0	0	0	0	0	0	38	0	0	0	0	0	1	0	1	104	43	0	0	0	0	0	3	0	0	10	0	0	0	1	0	0	0	0	2048	0	0	0	0	0	0	0	0	1	0	14	0	0	3	0	0	1	0	9	24	0	3	239	25	14	15	0	0	0	0	0	2	0	0	0	1	0	32	0	0	1	0	3	0	9	43	0	0	0	7	7	0	518	0	2	28	0	0	2	0	0	0	2276	0	0	0	0	0	1	0	0	0	2	0	0	0	0	0	0	0	39	6	1	0	0	0	0	0	70	0	0	80	1	0	2	0	0	1	0	0	193	11	0	0	0	0	6	13	0	0	41	0	0	0	0	0	0	0	0	22	0	1	0	0	0	5	0	0	0	1	0	0	0	0	0	0	0	19	0	579	0	17	1	25	274	1	0	0	3	6	8	369	101	47	0	0	0	0	0	0	0	7	0	1	0	0	2	0	0	0	3	0	0	0	0	3	0	0	0	0	4	4	8	0	2	2627	19	0	0	0	0	0	0	0	0	0	2	3	0	0	0	0	0	0	0	0	0	0	0	4	0	1	0	0	0	0	0	0	71	14	0	0	0	1	0	3	0	0	0	0	0	0	0	0	1	0	0	2	0	0	0	36	0	1	0	1	7	0	0	0	0	0	0	0	0	5	0	205	0	0	0	0	0	3	0	0	0	3	4	0	0	1	15	0	0	0	0	168	2	4	3	3	0	0	0	0	0	219	543	0	2	0	0	0	9	0	0	7	2	4	0	0	1	0	1	1	0	0	0	0	0	0	0	0	0	0	2	0	1	0	0	0	0	0	0	0	0	0	0	0	65	0	0	0	0	1	0	3	0	16	0	0	0	0	7	10	1	0	15	0	1	17	1	0	0	1	23	0	1	0	0	0	0	0	0	0	0	0	0	0	1	0	0	0	0	0	0	0	0	0	0	0	0	0	0	0	0	0	0	0	0	0	0	0	0	0	0	0	0	0	0	0	0	0	0	0	0	0	0	0	0	0	6	0	0	0	0	0	0	0	0	0	0	1	0	0	0	0	0	0	1	0	0	0	0	0	0	38	0	0	0	0	0	0	12	0	0	0	0	0	0	0	0	0	0	0	0	0	0	0	0	0	0	0	0	0	0	0	0	0	0	0	0	0	0	0	0	0	0	0	0	0	0	0	0	0	20	10	0	1	0	0	0	0	0	0	0	0	0	0	0	17	0	0	0	0	0	0	0	1	0	0	0	7	0	0	1	0	0	0	0	0	0	0	0	0	0	3	0	0	0	0	0	1	4	0	0	0	0	0	0	0	0	0	0	0	0	0	0	0	0	0	0	149	47	15	0	0	0	0	0	0	0	0	0	0	0	0	0	0	0	0	0	4	0	0	0	0	0	0	0	0	0	0	0	0	0	0	0	0	0	0	0	0	0	0	0	0	0	0	0	3	0	1	0	0	0	0	0	0	0	0	0	0	0	3	0	0	0	0	0	0	0	0	0	0	0	0	0	0	0	33	86	1	0	0	0	0	0	0	0	0	0	0	0	0	0	0	0	18	0	18	0	3	0	2	0	0	0	0	0	88	25	0	3	6	0	0	0	4	0	0	0	0	1	31	149	0	0	0	0	0	0	23	4	22	7	0	0	0	10	0	0	0	0	1	170	0	0	0	0	0	0	0	0	0	0	0	0	0	0	0	0	0	0	0	0	0	8	0	0	0	0	2	0	0	0	2	3	0	46	47	0	0	0	0	0	0	0	0	0	0	6	35	0	0	0	0	0	0	1	4	3	0	2	3	6	0	0	552	0	0	0	0	0	0	0	0	0	0	1	0	0	0	0	0	0	0	0	0	0	0	0	0	0	0	5	0	0	0	0	22	0	0	1	0	7	9	0	101	7	4	2	0	0	0	0	0	0	0	0	0	0	0	0	0	0	0	0	0	1	0	0	8	0	0	0	0	0	0	0	0	0	0	0	0	0	0	1	0	0	0	0	4	0	0	0	0	0	0	0	0	0	0	0	0	0	0	1	0	0	0	0	0	110	3	0	0	0	27	4	0	36	13	0	8	0	0	0	0	0	0	0	2	0	0	0	0	0	0	2	0	2	0	0	3	1	6	0	0	36	5	0	21	0	1	0	1	0	0	0	0	0	0	0	0	0	0	0	27	0	0	174	90	0	0	0	0	0	0	2	0	6	2	0	0	0	4	0	0	0	0	0	0	0	0	0	0	1	141	844	190	0	1	33	0	0	85	28	0	0	21	0	12	87	0	0	0	0	1	0	0	0	2	785	53	0	35	0	1786	8	0	67	9	0	28	6	1	0	0	0	47	191	0	0	0	0	50	19	9	0	0	618	69	12	336	0	0	0	0	0	0	0	0	0	0	0	0	0	34	0	0	1	0	6	1	2	0	0	8	1	0	0	1	0	0	10	0	8	0	2	0	4	0	0	0	0	1	0	0	8	0	1	0	0	0	0	2	272	44	6	38	8	8	14	230	28	0	0	0	0	0	17	1	0	0	0	0	0	0	0	9	0	0	0	0	0	119	6	6	0	0	0	1	0	0	0	0	0	0	3320	193	246	18	0	39	167	71	0	0	1	0	0	0	0	0	0	1	0	3	0	0	38	89	0	4	0	0	0	25	0	1	486	0	8	0	0	0	1	1	0	0	0	0	0	0	0	0	0	0	0	0	0	0	0	0	0	0	0	0	0	0	0	0	0	0	0	2	16	0	0	0	0	1	0	1	0	0	3	0	0	0	2	1	8	0	0	0	0	0	0	0	0	0	0	0	0	0	0	0	0	0	0	1	0	0	1	0	0	0	0	0	0	115	0	0	0	0	0	0	0	0	0	0	0	0	0	0	0	0	0	0	0	0	0	0	0	0	0	0	0	0	0	0	1	0	0	0	0	0	0	0	0	0	1	0	2	0	0	0	0	0	0	0	0	0	4	0	0	0	0	0	0	0	0	0	0	0	0	0	3	9	35	0	0	0	0	5	0	2	0	0	0	0	0	0	0	0	0	0	0	0	0	3	0	0	0	0	0	0	0	0	0	0	0	0	4	0	0	1	0	0	0	0	0	0	0	0	0	0	0	0	0	0	0	0	0	0	0	14	6	1	0	0	0	0	0	0	0	0	0	12	7	0	0	0	0	0	0	0	0	0	0	0	0	0	0	0	0	0	3	0	0	0	1	0	1	0	0	7	0	0	0	310	0	1	3	0	0	0	0	1	0	0	0	0	0	0	1	2	0	0	0	1	0	0	0	0	0	0	0	0	0	64	0	0	0	0	0	0	0	0	0	0	0	3	2	0	0	0	0	0	0	0	0	0	0	0	0	0	0	0	2	0	0	0	0	7	0	2	0	0	0	0	0	0	0	0	0	2	0	0	0	0	0	0	0	0	0	0	0	0	0	0	0	0	0	0	0	0	0	0	0	0	0	0	0	0	0	0	0	13	0	0	0	0	0	0	0	0	0	0	0	0	0	0	0	0	0	0	3	0	0	0	0	1	0	0	0	0	0	0	2	0	0	0	0	0	0	0	0	0	0	0	0	0	0	0	0	0	0	0	0	0	0	0	0	0	0	0	0	0	0	0	0	0	0	0	0	34	0	0	0	0	8	0	0	0	0	1	1	0	0	0	0	0	0	5	2	0	0	0	0	0	0	0	1	0	0	0	0	0	0	0	0	0	0	0	0	0	0	0	0	0	0	0	0	0	0	0	0	0	0	0	0	0	0	0	0	0	0	1	0	0	0	0	0	0	0	0	0	0	0	0	0	0	0	1	0	0	0	0	0	0	0	0	0	0	0	0	0	921	407	0	14	4	56	27	4	0	290	0	1592	294	3	116	103	26	413	0	0	265	0	0	0	0	0	3	1	2	3	2	0	0	0	0	0	0	10	1	0	1	0	0	0	0	0	0	3	0	3	3	0	0	0	0	0	0	0	141	0	0	0	0	4	0	0	0	0	0	0	0	1	3	54	27	0	0	1	6	0	29	0	2	0	3	3	0	14	0	0	0	0	1	0	3	0	0	3	0	0	0	0	0	0	0	0	0	0	0	0	0	0	0	1	0	0	0	0	0	0	0	0	0	1	5	0	0	0	0	0	0	13	0	0	0	2	0	0	0	0	1	0	0	0	0	0	0	0	0	0	0	6	0	0	0	0	0	0	0	0	0	0	0	0	0	0	0	0	0	0	0	0	0	0	5	0	0	0	0	0	0	0	19	0	0	0	0	1	0	0	16	7	0	0	0	0	7	0	0	7	3	0	0	28	0	0	0	0	0	0	0	0	0	0	0	0	0	0	1	0	0	3	0	0	0	0	0	0	0	0	3	8	6	12	7	2	0	0	0	0	0	0	0	0	3	0	0	0	0	1	1	0	1	0	0	0	0	0	0	0	7	0	1	0	0	0	0	0	0	4	1	0	0	0	0	0	0	0	0	0	0	0	39	0	0	0	27	0	6	0	0	0	0	0	0	0	0	0	1	0	0	0	0	0	0	0	0	0	0	0	0	0	0	52	59	0	0	0	16	0	0	0	0	0	0	0	26	0	0	0	0	0	0	0	0	0	12	0	0	0	0	0	6	12	180	5	0	1	209	0	277	521	0	0	0	0	0	0	0	0	0	0	0	0	0	0	0	0	0	1546	53	105	0	0	0	0	0	0	0	0	0	0	0	1	0	0	0	0	0	0	0	0	0	0	0	0	0	3	0	0	0	0	0	0	0	0	0	0	0	0	0	0	0	1	0	0	0	0	0	0	0	0	64	336	399	462	3	0	0	0	0	0	1	0	0	0	0	0	0	0	0	1	6	5	1	3	23	0	0	0	0	44	0	15	0	0	68	76	2	269	0	0	0	0	10	64	4	0	0	716	13	5308	0	3	44	52	24	206	21	1	54	112	1	5537	15	362	56	1	6	1	624	21	506	6	0	22453	14493	0	2	0	0	5	0	13	104	284	15	91	0	105	115	29	32	117	0	24	0	0	0	0	40	11	0	131	3	6640	21	1	261	117	0	0	116	47	0	515	36	245	199	0	0	0	0	0	0	0	1	0	0	0	0	20	6	31	1	0	7	56	21	5562	31	0	149	114	13	196	211	0	0	0	3	118	7497	776	3735	97	6663	10	36	38	231	0	0	12	10	2	2	0	0	0	0	1	0	0	0	5	0	0	0	0	0	25	10	35	72	356	0	14	0	5306	282	663	3	0	150	6805	1	8	0	0	0	0	0	0	10	0	287	363	0	190	34	29	47	0	5	49	426	313	109	39	14	0	0	1	3	0	0	0	57	0	0	0	0	0	0	0	4	0	0	20	272	2	1727	16	61	0	0	0	0	0	0	0	11	3	63	41	9	0	1	1	0	75	90	22	0	378	143	153	7	0	0	0	0	30	8	40	2	777	31	69	40	5	75	0	2	668	6	0	0	0	10	0	10	0	114	14	1	14	0	0	0	222	1	29	27	0	0	0	0	31	4	0	0	760	14	0	25	41	2	0	0	2	2	19	6	79	3	37	11	65	0	0	0	515	1648	0	2456	5	0	0	0	5	494	0	0	0	0	0	9	0	0	1	27	0	4	0	0	0	873	6	0	58	381	86	0	9	19	229	37	0	24	0	0	80	30	0	126	7	0	1258	2169	0	4	96	0	0	0	48	11	1	0	5	61	308	0	48	0	2596	55	0	17	57	0	59	1	0	51	132	132	8	590	256	22	0	0	0	0	0	0	34	30	0	0	0	53	17	28	877	177	16	216	1847	0	412	94	597	144	0	0	0	0	180	0	0	0	0	0	668	1	21	45	405	0	28	0	0	142	8	20	127	600	3878	15	0	0	0	0	554	263	4	0	9682	6	1	152	92	0	0	0	658	1	0	0	0	0	479	44	66	65	0	26	11	314	27	0	0	4	490	237	25	1144	190	35	0	1	1	119	28	93	0	17	0	0	0	1	5	119	17	28	1	0	0	0	0	0	69	0	15	19	0	0	111	92	162	10	1675	2149	53	35	9	19	133	0	0	0	0	0	1185	0	2	0	0	53	352	1	128	3	1	15	3	17	110	0	42	63	0	0	0	0	0	0	0	0	0	0	16	0	6	3	146	2	0	0	0	0	0	0	0	0	284	0	0	24	82	24	0	1	2	0	0	25	3	0	1369	6	0	0	109	0	0	0	155	0	0	0	0	4	2	1	0	1	16	33	3	675	1	7	0	1	3	74	0	5	1	0	0	0	0	0	15	10	929	0	0	75	51	5097	3	47	27	4	109	11	9	254	0	0	1	0	0	6	82	11	0	158	35	25	18	35	0	1	0	0	771	0	0	19	38	3	810	0	1192	4	36	1	17	773	54	44	0	0	0	0	597	2	18	83	22	116	12	23	74	36	0	0	59	8	43	84	2	0	101	24	32	0	0	0	35	23	4	72	5	16	0	131	3	1	0	0	0	0	40	0	17	32	4	11	43	2	415	0	0	379	0	0	22	6	204	3	19	0	1	0	6	0	1	0	0	0	4	138	45	0	0	0	0	2	11	9	50	11	0	77	25	46	0	6	0	0	0	0	16	82	713	1	315	1	17	213	46	12	45	95	24	1	2	1	32	113	5	0	0	0	0	0	62	53	7	16	57	34	11	69	488	401	0	7	44	0	30	0	121	1	20	0	0	0	2	0	4	3	3	561	0	37	0	38	109	109	37	53	10	0	0	0	0	0	0	53	1970	11	0	1	19	0	245	409	0	0	0	21	0	2553	1200	1	0	4	233	14	93	0	0	6720	249	9	10	10	148	20	24	36	13	1	3	402	0	0	0	0	0	0	0	0	0	0	0	0	0	0	0	0	0	0	0	0	0	0	5	2	33	0	1	3230	1	7	20	14	68	8	0	1	57	268	2438	5	0	0	116	78	196	147	11	0	538	1	0	181	0	0	6233	6846	2	1	0	1	0	0	6	500	11	21	0	5	0	197	0	4	0	8	0	5	1	0	0	0	7	4310	62	0	143	22	0	0	8	1	15	53	28	23	2	0	0	0	251	8	27	94	1405	177	0	0	41	10	2	4	0	2	349	195	15	188	963	47	5	0	45	2	17	67	16	118	0	208	3	0	14	12	497	497	11	122	109	3	0	5	187	653	93	36	2555	36	198	95	732	67	303	216	1	422	75	7	3317	278	95	26	64	11	0	72	90	364	25	3	17	94	0	29	204	236	4	64	16352	49	150	3	0	0	1	365	0	63	249	62	31	97	42	7	69	36	4204	11	1	0	0	0	1	0	0	240	42	19	87	0	23	3	33	27	10	5509	3	60	0	0	0	16	12	3	2	55	99	0	4	0	0	0	11	0	11	13	1	0	21	8	641	0	0	0	174	0	0	0	0	0	0	3539	285	0	55	9	0	8	80	267	0	0	2	0	1	0	0	83	2	0	27	4	8	19	37	229	3	77	0	0	12	0	34	1	16	81	1	118	0	0	0	26	14	96	13	455	7	337	11	0	0	0	0	7	0	16	149	12	8	0	0	13	540	0	105	1	3	0	0	0	6	236	0	0	0	0	19	11	1	0	4	0	2	0	0	0	16	0	0	0	2	0	0	0	0	1	0	288	0	13	52	9	0	0	0	0	89	0	17	0	1	0	0	0	340	5	304	0	0	139	14	3	51	0	30	8	1	250	25	2	1	13	0	0	0	0	14	2	17	4	88	1479	1	0	51	0	25	3	26	1082	0	5	15	19	281	0	13	22	9	3	6	0	1	0	0	0	20	79	4	25	8	0	0	123	124	1	0	46	1019	0	16	13	36	19	176	0	2	1	0	7	3	47	267	0	11	0	0	45	16	0	1	724	51	4	10	162	0	7	0	55	0	42	7	59	0	2	3	0	0	0	6	0	20	2	9116	0	7	20313	0	12	3	29	648	0	45	4	0	0	2	72	0	0	25	3	0	0	0	32	92	0	0	0	0	0	0	2	336	58	67	45	0	2	0	11	29	441	1	644	8	0	0	32	109	518	359	87	4632	0	0	0	73	9	115	4	292	8	92	3	24	383	0	0	1	1	19	160	13	0	0	209	24	0	0	4	3	9	76	34	0	22	55	241	1	6	2	2	3	12	0	2	0	0	0	0	243	92	910	149	30	0	314	2	0	39	0	0	7	278	58	99	43	0	55	0	17	180	2	0	2	99	25	0	0	94	60	11	4	21	70	1684	242	1	2021	52	4	0	0	0	0	40	33	59	57	10	50	40	44	28	0	0	117	1120	67	0	35	145	0	0	0	0	0	7	0	0	0	1	366	0	0	160	10	52	6865	8	0	1	0	0	0	2	0	8	0	36	0	0	261	28	358	88	14	4	131	4	513	14	0	34	12	9	37	83	0	0	3	900	10	0	4	1649	26	0	19	5	94	59	165	0	1	0	0	8	0	0	0	0	108	448	16	661	0	80	13	371	2	0	0	5	0	4051	1	3164	576	10069	0	1	0	1	2	4	29	56	100	0	0	1	0	0	0	17	0	0	0	0	55	0	0	285	8	1	18	40	57	19	114	0	0	0	36	0	0	0	60	17	0	23	4	0	0	0	41	0	0	3	57	42	198	110	78	2	68	0	15	0	113	4	27	383	3	6	3	0	761	1138	25	142	59	922	4	0	211	0	1	0	1	0	0	0	1	0	0	0	0	0	0	7	389	1	13	882	8	1015	0	12	513	0	4	59	2	681	264	23	0	0	23	0	0	0	0	19	0	42	288	316	0	22	24	123	108	423	392	0	0	0	1	223	0	0	0	0	0	0	0	0	0	0	2	0	0	0	163	0	65	0	1910	12	3	10	0	0	23	14	0	224	6	612	1650	3965	478	476	53	76	149	78	62	0	299	253	27	0	151	6522	103	0	227	74	46	6	399	11	1	0	0	0	0	0	0	26	6	80	0	0	0	0	0	0	6	4	19	355	717	5	0	64	10	2666	0	0	2	0	0	0	0	0	0	0	0	13	543	683	338	0	0	81	0	41	1	164	1	15	287	1	29	0	1324	29	0	0	8	0	0	0	0	91	7	0	1	8	165	0	0	62	33	8	4	1	3	20	11	47	14	0	118	32	36	0	0	0	2	0	1	0	0	981	0	0	142	0	2	12	1	1	150	5	0	3	308	7	2	1	0	0	5	0	14	70	1	0	0	27	171	7	141	20	14	0	46	13	27	0	1	65	12	44	153	0	0	1	1	46	3	73	0	4	5	0	0	0	33	0	0	1	0	585	0	0	0	0	0	2	0	7	0	0	2	0	0	0	117	5	0	18	0	0	5	3	0	0	0	2	1010	72	6	2156	71	29	2	0	1	0	48	157	264	1	0	0	1	40	1	0	0	0	0	5	39	85	124	22	108	1	0	80	12	0	171	4	58	27	1	3	120	56	0	67	2	70	15	452	8	7	93	487	3	3	48	30	0	27	2	0	1	32	61	0	24	0	0	0	40	114	74	1	356	14	95	835	85	1151	0	0	4	0	0	82	71	12	33	37	0	0	458	5945	14	0	50	203	114	0	5121	0	1	0	0	0	0	0	0	0	7	1	0	3	1	42	246	12	22	1	0	0	0	0	0	0	0	1	0	14	1120	1	0	2	0	78	0	0	0	0	0	0	0	818	0	0	28	113	16	33	13	85	89	90	0	0	1	10	9	58	0	8	44	2	13	0	0	1	0	0	0	1	0	0	0	0	9	3	0	0	123	1070	0	0	1	1	0	0	0	0	7	0	52	0	6	3	0	0	6	0	0	0	1	18	19	17	0	34	22	0	0	3	49	55	0	0	363	11	5940	0	0	0	30	1	80	505	52	13	106	520	1	1976	11	241	1	0	0	34	2954	16	168	0	102	102	18	23	12	0	2187	66	25	0	0	1	5	3	17	1	22	0	0	1	0	0	0	0	3	14	1	0	1	0	30	15	0	0	0	39	59	302	35	1	19	9	126	19	73	13	38	11	55	3	0	0	0	0	0	0	11	142	0	0	2	71	0	43	16	86	15	1	758	3	68	23	0	1330	30	0	0	0	380	45	1871	1	0	52	6	42	550	149	0	6	10	1	65	138	16	14	10	127	47	0	0	70	94	30	7	24	4	1902	27	0	3	1421	46	0	16	203	59	0	0	1545	5	0	4	14	113	973	879	34	0	26	78	30	77	18	53	2	10	20605	2	81	152	265	230	114	16	3	2	0	5	0	0	1	0	0	0	0	793	154	47412	0	1	0	1	2654	13	4	0	22	84	275	0	0	4	241	5	79	0	0	0	50	0	23	69	3	3	81	55	83	32	0	0	0	4	2	0	6	48	20	223	97	321	5	14	6073	0	0	719	17	0	102	139	23	58	5	268	52	5	18	0	0	1191	0	74	8	0	22	4053	0	0	100	0	21	0	0	53	0	360	0	425	14	121	6	0	2	17	44	71	89	67	0	0	0	0	0	0	87	7	0	0	105	370	0	56	41	0	64	43	8	11	17	13	1656	42	5	0	135	31	263	0	0	0	4	3	0	0	294	0	15	22	228	34	0	0	0	0	0	35	1024	0	24	0	6	17	9	25	547	46	0	0	1	6	3	0	0	0	0	0	0	183	1	1	6	111	397	4	269	0	193	558	0	0	2	17	16	72	98	0	2	2	51	25	544	26	5	0	0	0	399	17	875	0	8	1	0	0	0	15	0	4	0	15	128	0	159	23	0	48	6	0	0	0	1	137	88	1	73	15	0	0	0	28	54	0	0	0	0	0	0	4	8	283	0	0	0	9	0	94	48	424	0	24	165	3	0	0	130	0	0	0	0	0	0	0	0	21	0	68	0	43	0	3	7	40	0	37334	15	1	20	363	0	0	0	0	0	2	2189	98	149	32	0	1	0	1	23	1	0	0	3	0	121	735	18	0	1	97	19	156	1238	57	0	0	0	4	35	27	220	0	19	36	0	7	1	41	215	1	18	0	0	1052	0	140	0	0	78	633	13	0	275	0	0	6	5	132	36	18	39	0	4	1161	325	19	5	0	0	0	246	7	1	3	13	7	0	86	0	0	2306	4284	128	0	1	0	409	0	16	25	1	0	0	432	117	3	140	2	0	0	0	0	0	23	6	14	532	2	10	3	0	0	0	0	0	1	1	0	1	2	0	0	0	8	21	0	1	894	5	13	31	63	25	11	0	0	0	5	0	1	0	0	3	1	40	2	234	0	245	6	28	0	3	0	1	22	6	1	15	25	1	174	98	3	0	375	0	0	3	0	0	0	1	7	0	14	1368	50	0	68	48	5	1	3	25	6	0	99	10	1407	182	24	1	9	12	0	4	431	53	11	63	5	2	0	12	11075	1	385	0	455	0	0	178	0	0	32	57	0	0	0	4	1	1	0	19	38	10	0	7	115	10107	0	1	115	0	0	37	24	4	30	0	0	0	0	3	3	2	4	1	0	0	6	0	1	0	0	489	0	18	0	1	4	9	31	0	0	0	3211	402	315	819	4407	4271	0	69	1	0	43	0	9	7	27	0	0	41	976	0	1	0	514	0	29	52	6	183	20	7	41	9	6	24	14	43	2	17	3	0	0	0	5	52	0	26	22	1766	0	45	0	5	0	249	163	170	7	1	0	0	0	6	344	0	0	0	0	0	0	0	50	56	338	0	284	306	3000	0	0	0	0	5	3	111	102	3	0	0	0	0	71	6351	7	0	38	0	0	1	0	0	12	0	1	39	2	29	24	21	0	0	0	1	289	58	1099	2	0	1	0	0	0	0	0	0	0	160	0	68	87	45	7	0	0	11	127	0	0	0	31	54	0	11	48	40	194	5	2	0	9	355	24	46	10	0	0	0	1	0	8	0	0	0	7	23	126	25	96	0	0	0	33	1317	0	0	0	0	0	5	0	14	215	461	199	174	527	13	0	0	0	1	0	0	0	0	0	0	0	0	0	0	12	0	3	5980	1	0	0	0	0	0	0	1	1	0	0	32	1	0	258	24	7	97	22	14	20	0	20	0	0	43	217	4	6	13	38	46	3	26	0	0	2	1	8	25	449	0	0	12	105	2	19	141	0	1
"SAMN10862471"	66	0	8	0	2	0	0	0	2	0	23	24	2383	28	3	3	16	0	0	0	0	0	0	0	2	30	0	5	2789	39	0	2761	0	2	0	5	0	102	7	12	27	23	354	1237	21	13	72	3	0	0	23	1	521	0	0	16	3143	177	114	77	0	0	4	14	5	59	3	0	2	17	254	0	457	2	0	0	2480	2242	0	5	7	0	2	2	10	0	0	0	0	2	0	0	0	0	0	59	196	39	1	74	88	49	16	21	1	181	0	73	23	0	186	5	87	0	6	1	5	573	62	0	13	57	4	124	0	3	0	0	1	0	20	2013	0	0	15	39	1	6	0	80	18	90	53	9	214	44	22	28	7	5	1	87	0	33	2	28	8	19	33	27	2	15	9	0	147	141	17	57	5	215	281	0	28	41	203	3787	33	0	391	65	26	25	105	1	0	5	0	8	16	0	1	1	4	30	132	97	11	0	303	144	128	6	0	78	28	5	13	5	4	8	0	3	18	25	13	5	14	0	40	393	6	0	23	358	1	3	8	9	0	101	2	0	0	290	10	7	1121	98	6	4	4	17	1	0	15	427	96	3	23	10	295	32	39	0	28	0	26	222	1482	0	1	0	1	0	14	2	0	2	6	0	0	0	0	0	3	166	1	0	6	2	0	0	0	0	0	177	17	0	0	0	0	0	0	0	24	43	5	0	0	111	366	13	6	125	4	80	5	0	394	0	10	0	0	928	0	45	101	30	3887	1	45	166	1	112	160	0	1	2	41	0	6	42	1	1	0	2	7	3	2	3	0	1148	6	6	9	35	9	0	487	3	2	40	0	50	217	12	97	29	1	488	717	2	0	2	6	0	36	92	38	0	3	3	1	2	0	1	0	179	1	2	6	27	1	13	17	7	0	272	57	2	3	51	34	1201	32	0	83	2	478	7	0	29	98	4	64	2842	0	14	13	0	6	0	377	0	0	0	1	8	0	0	2	186	4	9	129	77	34	100	6	0	30	280	20	30	36	69	11	27	5	209	0	22	620	342	26	2	4	29	0	11	105	1	105	3	382	325	31	109	0	34	0	3	1	32	1	6	0	0	0	0	36	61	73	6	2	13	0	1	11	1	14	1383	15	2800	2	116	2	1	1833	16	14	22	59	4	0	1	25	26	29	23	20	22	11	0	0	0	72	18	0	2	4376	0	0	5	0	0	16	9	893	8	27	33	0	0	3	104	5	17	1	160	106	314	45	218	30	0	1	24	20	8	1	8	106	0	12	6	788	47	535	56	85	41	0	19	11	8	296	123	37	0	240	78	60	6	4	5	1988	0	28	0	0	0	104	18	245	179	11	0	0	0	353	0	1	14	29	3	13	108	654	96	1	4	0	20	239	0	8	48	10	37	847	42	79	2	1	5	20	70	11	39	0	1	88	56	82	0	21	0	299	18	39	498	907	2	53	0	102	0	0	8	4	0	27	11	4	0	20	7	61	42	27	0	0	4	2	0	0	49	15	186	34	0	60	0	84	1	7	1	29	0	2	18	78	6	0	11	31	3	2	5	0	0	0	0	0	7	0	6	2	7	0	40	50	453	4	53	65	0	238	3155	2	1	14	305	160	0	22	163	14	61	26	0	0	10	14	1	1	11	4	17	153	0	368	79	7	868	8	77	281	1632	7	389	0	21	25	0	0	0	0	0	14	47	194	0	20	93	15	6	0	0	0	0	0	0	67	0	11	5	24	0	33	5	3	0	0	14	786	31	0	12	2139	10	16	78	99	4	2	0	2	192	13	98	21	0	7	2	1266	2	15	36	24	8	33	6	0	9	1	1	0	0	0	0	2	0	2	18	65	6	12	4	13	0	68	0	0	0	0	21	0	99	0	18	66	0	0	2	8	0	9	24	608	0	69	0	0	0	0	0	2	0	0	74	28	0	0	0	4	0	0	0	0	0	0	0	0	0	2	0	0	0	0	0	0	0	0	1	0	29	0	0	0	165	3	182	12	29	18	8	67	3	0	29	0	437	0	0	13	23	23	2	2	44	8	21	1	24	26	37	31	9	271	245	9	226	3257	0	59	253	57	10	15	63	7	76	30	6	20	0	4	0	136	113	455	56	718	7	1	47	55	12	69	61	139	65	25	0	8	24	3	2342	44	0	0	16	2	14	0	31	0	211	0	1	0	2	1	0	30	81	26	15	130	698	8	1	74	4	34	0	56	16	341	2	2	6	365	0	4	66	12	0	23	24	134	2	0	11	21	7	8	12	236	292	24	89	9	38	20	0	188	11	29	5	7	3	4	0	43	0	22	0	0	57	202	33	91	2	2	7	4	6	37	7	79	160	3	323	0	0	3	0	10	0	0	127	14	0	0	323	25	32	286	14	482	54	248	17	2	476	0	17	29	1132	0	1	25	1	0	36	139	3103	3	0	1	560	346	3	68	2	79	130	0	0	56	14	0	66	21	20	378	0	1	4	0	4	28	1	0	0	5	6	1	6	123	0	0	42	31	84	0	0	4	21	0	2	8	12	161	3	10	0	2031	53	2	19	0	2	11	2	9	14	18	170	5	42	2	22	0	0	9	3401	615	10	0	5	64	16	1	32	22	16	5	3	1	0	10	23	4	22	7	2	0	107	99	6	9	53	13	1	4	159	1147	1	0	0	72	83	0	680	0	3	0	0	0	190	27	99	20	487	26	0	377	18	12	74	0	0	1591	156	14	0	6	130	3259	317	69	48	15	34	11	4	6	0	108	27	4	13	87	9	1	12	1	0	11	67	0	1	4	5	0	14	9	0	5	2	50	1107	3	0	47	34	1	15	0	1	2	6	1	33	1	24	53	0	16	14	20	0	26	4097	1	0	0	45	115	2	100	15	0	389	64	8	9	6	0	3	20	105	40	0	0	0	497	4	1	19	27	0	8	2	0	1	4	32	43	0	110	0	7	0	10	4	5	2987	98	65	25	46	338	21	7	0	0	19	6	5	0	0	26	2	38	1173	4	0	19	6	230	189	16	7	15	8	161	2896	0	110	11	24	0	102	0	0	0	2	0	0	1	3751	2	107	0	25	3	0	56	26	3	0	0	1	20	1	6	38	5	0	9	78	43	25	10	62	77	11	5	61	62	0	146	152	23	295	76	18	60	57	9	21	4	30	0	0	2	0	138	68	0	0	0	6	113	43	42	51	165	0	3	0	0	22	27	31	1	138	223	3	8	36	29	2	11	6	0	38	6	28	3	3	1	5	26	17	0	6	35	146	47	0	0	0	141	3955	1	0	0	61	1	35	1	870	83	0	0	2	0	60	1	81	0	10	42	230	101	1	0	927	59	213	1	0	33	0	5	814	151	47	0	2	0	0	0	634	305	11	29	0	0	0	1	2	1228	6	36	0	41	243	178	298	8	0	0	16	232	9	990	0	310	1	16	364	19	8	32	34	38	16	32	0	0	0	0	7	27	277	1	25	103	410	0	0	0	20	28	0	3545	26	33	325	31	30	64	36	0	44	36	11	8	2	0	0	1	223	0	137	170	0	34	53	86	235	7	384	131	75	68	139	2	231	3	12	45	0	28	262	421	96	0	2315	410	28	1	137	13	63	28	43	11	10	65	25	3	0	5	0	1	1	11	2	509	1	143	71	0	0	5	61	226	5	37	202	0	74	0	150	8	70	231	231	70	6	5	10	3	0	3	9	18	8	0	16	0	0	33	0	4	9	10	3	40	121	100	29	3	7	191	7	0	0	322	1	56	0	0	15	1	0	56	0	0	86	0	2	10	944	47	15	40	12	2	0	1	90	0	2376	1	1	1794	30	399	0	5	4	2	0	19	18	107	0	50	0	0	71	1	15	37	6	103	36	1	0	904	3	0	2	23	8	86	0	41	0	0	0	4	2	55	0	7	13	61	2	10	8	6	4	0	239	123	0	2	9	1	16	30	5	1	124	0	0	0	0	4	2	17	13	12	0	105	0	620	19	17	0	28	15	2369	1	682	5	12	79	7	1	4	224	4	4	114	0	0	1	33	1	4	11	47	15	0	4	14	2	0	219	0	3	3	3	1	159	14	0	5	0	1	2	7	0	86	0	27	0	278	375	0	6	28	5	11	33	1	0	70	0	1	2	0	0	28	26	2	64	85	116	11	4	2	157	36	28	11	61	50	0	26	41	0	0	8	87	27	0	21	0	35	114	3	38	214	91	21	94	86	10	35	249	18	0	0	4	2	6	0	0	23	32	0	0	4	20	85	5	20	42	0	40	1	4	0	0	2	5	59	36	27	2	8	3	208	0	0	11	22	1750	18	72	10	0	99	2	5	67	11	26	11	22	17	1	9	126	98	93	415	33	1	2	0	0	123	176	10	21	94	2	0	0	9	1	2	9	33	0	29	1	20	309	517	0	0	0	0	0	9	22	0	167	2	353	3	8	0	5	1	24	83	0	0	1	4	0	0	1	12	4	4	0	20	23	3	11	610	0	0	14	17	1	3	0	16	0	0	21	0	1554	0	560	63	26	15	0	105	4	0	12	2	0	0	5	7	5	2	0	0	0	254	19	47	21	5	14	18	0	585	0	7	1	1	0	3	1	4	11	0	12	0	0	3	0	11	0	0	0	15	0	29	1	0	3	0	4	9	3	1	35	9	21	1	0	3	0	222	3	23	3	4	54	30	5	13	122	432	29	4	13	0	62	8	0	24	32	258	0	312	3	11	4	24	69	1	29	3	90	0	194	4	58	1	0	153	210	59	11	2	0	6	440	11	5	30	12	0	7	173	2646	97	4	0	2	0	2	4	206	0	3	564	11	0	0	2	0	2	11	7	3	2	520	11	9	7	226	127	40	1	1	2	0	11	0	0	1	163	0	8	104	41	119	1	0	7	2	31	10	0	9	2	11	0	5	0	1	459	62	0	1	0	0	6157	15	11	50	25	3	9	4	19	1	107	440	7	10	0	46	75	38	1	4	115	0	4	0	6	44	5	65	0	7	8	15	42	345	0	11	2	3	119	115	1	1	455	177	309	15	30	5	12	4	1	27	0	50	3	2	7	0	135	61	20	0	10	1	5	50	235	2	13	0	0	0	0	24	6	68	69	527	1	13	93	67	513	475	137	17	6	10	0	386	11	0	1	9	106	413	33	50	18	53	88	49	2	3	5	0	15	5	0	0	13	101	26	3	0	8	12	2	0	6	0	5	3	10	33	0	54	18	5	123	52	0	13	4	30	61	38	34	15	5	0	0	0	2263	7	39	46	10	1	0	0	0	0	2	0	23	20	299	10	15	1	8	10	8	7	3	239	44	13	30	5	0	14	9	23	49	36	23	0	0	66	0	6	3	3	59	2	6	3	8	339	0	10	0	7	10	0	23	0	11	178	795	228	131	2333	943	110	86	4	0	51	19	6	116	150	7	57	7	7	0	6	8	57	50	56	740	3	5	27	5	13	27	1578	0	0	0	56	76	110	0	55	1	0	26	9	0	190	6	2	34	21	4	0	8	4	69	7	1	513	5	0	23	0	182	0	0	63	53	3	193	124	4	18	3	18	12	0	17	1	0	0	1	74	0	0	1	16	0	2	24	0	0	15	5	0	0	0	0	2	0	51	15	12	3	0	3	0	281	82	2	669	33	19	0	33	50	0	0	0	0	0	462	38	27	15	45	158	33	592	38	43	53	1	0	0	0	0	0	0	2	1	28	3	11	9	22	0	0	0	0	0	0	0	20	132	53	14	13	2	0	11	0	0	0	0	8	0	18	0	25	32	278	50	7	26	21	79	4	1	2	632	8	242	7	9	4	7	2	32	1	104	2	85	2	3	122	43	11	16	4	79	99	1	251	0	7	47	7	5	7	20	0	53	65	78	67	109	3	0	10	0	0	0	26	0	2	10	8	18	46	272	1	0	1	0	0	59	1	162	601	0	0	3	7	317	52	137	0	0	26	5	2534	6	8	0	0	10	2	14	5	57	50	1	0	0	0	11	13	27	1049	0	0	0	33	80	22	0	0	0	124	3	0	0	68	5	9	6	0	17	155	2	13	22	4	3	0	84	6	19	0	0	877	17	3	1	0	0	146	83	10	17	4	0	72	611	1	1	110	0	44	56	0	16	59	58	8	6	0	1	0	0	0	23	2802	59	17	20	0	225	304	7	6	29	33	47	349	0	28	12	0	6	1686	40	0	188	52	1	45	0	77	24	926	183	34	20	0	1	18	15	24	70	6	96	34	1	0	15	277	7	19	0	12	632	6	0	44	18	20	285	39	0	573	9	2362	77	462	3290	871	725	44	45	13	114	176	21	104	276	0	26	4	99	30	5	0	0	92	10	2	0	0	9	0	5	118	68	63	12	367	109	134	38	7	8	13	0	0	9	8	42	0	0	1	39	2	17	111	21	3	268	0	56	195	7	3	50	49	14	18	1	1	0	14	48	10	18	2	4	3	10	8	0	3	2	79	0	5	56	7	251	10	3	2	24	0	0	8	0	0	28	77	9	2	302	211	929	6	1	52	2	35	1176	11	0	11	3	3019	4	4	7	109	1759	1	1	16	72	2	23	0	5	0	45	8	32	0	2079	9	7439	17	6	21	36	5	3	7	635	256	2	6	108	8	91	54	214	925	31	288	5418	66	11	0	759	8	66	14	18	17	18	35	1	6	0	15	6	20	606	0	2	2	409	0	167	1	11	9	15	37	11	165	10	1	0	0	18	42	15	2	0	0	266	56	91	83	13	10	1	90	7	4	0	2250	0	2	0	28	0	1	1	34	14	89	0	0	3	8	2	0	7	1207	485	22	15	1979	7	38	6	1	9	10	0	0	26	7	6	0	1	14	3	0	3	19	1	0	0	16	3	7	0	55	0	1	1	0	0	257	49	14	108	0	0	46	0	27	2	424	3	179	1177	49	0	20	4	4	57	1	6	0	6	0	0	16	0	35	10	1	315	3	11	5	0	0	0	97	27	0	0	0	0	0	38	1	21	228	2	419	5	4	0	7	1375	4	5	2	29	55	18	30	0	4476	0	0	58	3	1	3	0	0	65	0	8	1	443	7	26	26	3	81	115	6	0	9	14	1	0	237	1	134	4	0	2	1	175	0	4	1	4	45	7	6	0	83	4	55	0	0	1529	0	0	603	0	0	0	0	10	0	159	19	11	1	0	0	1	0	17	9	10	0	4	0	28	5	1	0	0	0	29	0	11	372	18	95	0	0	6	1295	26	3	21	762	0	26	10	47	74	350	126	1	0	1	1	0	99	0	370	20	0	2	0	0	0	1	5	34	228	59	0	13	7	4	4	7	10	1	1	72	21	0	11	7	4	8	3	3	41	0	0	1	77	0	0	0	1	45	1	0	19	2821	0	37	59	9	26	18	3	3	7	4	0	0	0	30	0	3463	1	11	34	1	5	14	298	26	18	65	117	0	0	93	7	39	1	3	15	1	8	9	5	1511	11	10	0	2360	0	2	78	9	5	2	2161	1602	82	6	4	15	0	172	17	140	0	0	40	8	67	91	2875	110	11	81	0	7	0	38	0	13	81	1	19	20	317	153	0	867	5	18	2	10	3	2	301	110	59	25	10	17	8	36	10	0	6	10	5	18	5	82	23	1	0	4	1	20	11	3	345	5	3	0	43	1	530	143	4	3	0	6	88	5	99	0	0	0	87	0	21	7	21	184	1	501	0	1	6	3	0	182	3	42	164	9	6	23	175	0	0	23	215	4	58	0	1	16	5	36	19	89	0	229	0	0	2	2	2	4	71	18	0	30	0	0	3	0	0	20	42	734	6	0	519	12	53	99	0	63	17	3	1	72	33	0	0	7	38	680	0	48	22	286	72	17	0	0	7	0	5	63	43	0	0	5	15	0	24	56	56	8	0	27	20	4	69	24	11	0	100	0	3291	9	0	78	26	20	30	182	11	50	60	3	3	0	0	0	12	4	4	4	4	4	2	0	4	2	2	0	0	2	26	1	0	1	0	20	92	8	6	0	0	1	37	0	0	0	0	0	0	0	0	0	0	188	6	1	0	58	0	0	28	0	4	0	0	0	5	0	0	0	0	12	0	0	15	19	5	1	3	0	0	1	0	0	0	2	0	0	0	0	158	9	121	30	0	1	17	2	72	25	0	3	3	39	95	10	57	19	12	0	5	0	0	0	4	39	83	2	9	1	0	23	16	0	2255	0	990	10	215	5	8	0	0	2	0	2	14	0	28	103	6	0	36	16	0	0	45	32	21	215	0	36	37	2	24	5	75	10	181	0	12	30	0	19	2005	1	38	4	57	37	3	12	0	40	81	4061	11	50	1	0	0	0	0	13	36	12	1	15	18	13	0	1007	0	19	0	440	5	29	9	0	1051	0	31967	15	3083	13	3	2192	0	4	1	0	78	6	1	0	17	1	0	4	48	88	1	15	58	42	1	8	6	24	3	5	4	52	0	65	378	917	7	0	0	0	0	1	1	515	14	0	0	1	432	903	0	0	48	66	64	8	46	41	28	68	81	2	23	0	146	4	8	4	4	4	286	2	4	8	15	26	149	5	0	1	62	0	6	352	0	16	127	135	2	0	6	2	26	3	37	0	152	1	0	543	10	8	4	13	0	0	38	11	23	57	38	36	2	0	18	4	0	0	41	7	3	0	1	0	6	0	12	13	0	0	19	51	212	130	74	405	5	946	7380	23	374	1	0	1705	37	3	0	0	0	0	0	1	315	0	0	0	0	834	76	111	8	12	47	13	190	1420	126	0	0	3	31	420	17	242	8	30	0	49	27	0	4	38	7	1	161	67	0	0	1	0	0	113	8	71	0	0	5	56	0	1307	16	0	0	1	0	3	36	9	3	95	5	31	17	11	0	105	0	3	26	203	8	0	54	45	177	1615	0	0	0	7	5	149	0	0	1	0	115	10	0	5	5	87	0	0	0	16	20	29	1	16	51	556	46	0	8	0	65	5	336	299	245	510	0	11	5	4508	0	0	0	1852	44	10	48	0	0	0	0	32	59	46	0	0	9	2	10	48	0	0	0	4	0	288	71	1	114	10	33	2	29	8	14	1	7	7	46	0	0	4	41	0	365	3	338	21	55	0	51	47	19	0	21	3	16	4	0	1	0	44	107	0	1	0	1	39	8	3	1	9	80	2	127	42	2	1	0	4	624	4	5	208	23	0	0	19	3	0	0	7	13	571	57	3065	39	1	7	7	33	264	3	2	3	5	327	1	3	14	11	16	10	0	4	0	1	53	10	2	32	82	1669	0	0	0	5	0	1	124	19	18	640	0	0	0	42	9	1578	0	15	27	1	4	31	1	1	6	0	2	46	146	1	513	59	22	172	0	0	27	0	51	29	104	22	0	0	0	0	0	0	0	7	8	24	1	33	156	4	26	114	1236	7	55	194	35	140	59	4	9	34	19	18	1	113	213	0	10	36	72	107	0	39	0	3	3	22	8	7	56	13	4	8	12	35	1	0	88	170	9	103	6	22	0	0	49	3	6	2	15	101	161	0	117	66	0	95	0	4	15	18	0	1	0	34	0	0	0	0	0	0	0	0	0	0	0	35	2	4	38	2	55	0	34	6	0	0	530	8	17	0	0	0	0	62	112	8	48	1	47	18	9	15	352	48	1	0	0	39	16	0	0	218	0	0	0	2	6	16	0	13	24	6	2	6	0	10	0	3	0	3	99	0	0	0	1	1	0	11	17	0	13	12	22	0	0	137	4	41	48	54	0	20	19	10	224	0	77	221	4	3	21	16	0	0	240	1	10	28	0	16	126	35	2	13	85	149	44	35	20	24	0	0	5	1788	140	20	108	5	0	4	77	190	9	23	22	2746	58	13	42	18	114	22	27	12	7	3	18	39	2	7	98	27	279	1456	3933	0	15	0	152	3119	116	281	145	9190	6997	46	82	1842	4	8	0	34	1	5	52	2	15	0	5	72	15	0	28	0	31	273	0	3	21	0	44	58	0	63	35	18	0	819	4	0	22	135	77	2267	0	6	37	12	1	1	2	3	12	0	0	7	3	6	0	0	0	135	99	34	2	0	0	248	1	259	0	0	1	7	8	1	1	108	0	5422	7	7	3	13	26	0	0	151	8	1	0	5	0	0	0	0	0	0	0	142	0	0	83	4	0	0	0	0	1	0	0	5	155	0	23	4	6	0	36	4	0	12	13	0	108	93	0	18	5	0	0	1	2	108	8	0	0	0	0	1	0	16	11	0	226	7	7	0	0	9	2	14	43	18	0	80	8	14	3	32	1	0	1	0	4	29	14	0	10	92	1	3	171	17	99	1	24	2	39	170	9	6	8	36	30	7	2	4	1353	121	1	0	0	0	10	84	2	1839	77	83	0	4	9	0	0	2	31	1006	145	27	7	5	0	25	0	299	11	174	4	0	24	11	4	29	17	52	3	1	51	0	0	5	7	44	0	36	246	3	0	62	3	25	27	3	5	1	0	26	11	12	94	387	42	17	1	0	0	65	0	21	1	0	43	0	0	24	39	23	10	12	20	168	4	16	20	0	5	26	861	11	397	65	1	214	463	0	139	12	1198	1	39	0	30	0	0	0	620	9	5	1	21	22	6	5	1	0	1	21	18	19	0	0	14	56	2	1	635	1	5	2	511	0	33	0	0	7	0	2	0	10	125	11	0	131	274	9	4	0	2	0	0	94	180	58	32	5	12	4	22	1	39	0	0	580	0	29	12	120	64	0	120	75	0	0	0	48	8	18	21	0	1	0	2148	3	1	2556	17	49	1	3	40	3	379	4	23	57	23	0	0	1	9	128	44	0	1536	0	0	0	31	12	8	15	0	2251	33	7	73	8	4	1248	189	0	57	22	0	0	13	32	44	3708	26	2	42	8	40	4490	0	0	0	0	0	3	35	0	11	0	0	0	93	825	0	2	2	12	4	10	307	433	154	8	2	0	0	0	0	0	66	23	302	0	0	0	3	1	136	121	0	0	0	967	14	3	0	0	106	174	192	0	3	2	9	1	1	8371	4	0	242	0	2	62	506	3	3	3	1	3	5	0	193	12	308	26	0	0	32	0	137	5	52	0	2	8353	4	69	4	133	8	4	2	5	1	1	62	3	5	2	250	3190	4982	11	249	9	1	289	3	14	35	21	24	90	11	0	56	13	539	76	66	13	0	16	469	247	35	1	2072	1128	3997	1319	8	0	5	0	5	3	131	110	62	29	45	3	100	58	1	0	4550	3	0	6	0	1	2	65	1	29	0	7	4	0	0	17	197	45	3	3111	7	6379	85	37	0	12	6	0	0	0	0	0	0	0	0	79	0	0	1	6	12	39	1	2	0	0	0	0	45	0	0	0	0	0	106	2	2	0	137	26	18	1114	46	3	53	22	1	0	0	67	20	2	116	11	808	244	983	0	2	10	451	21	0	17	97	19	35	2	1162	428	48	121	169	2343	749	90	14	0	0	4	7	60	96	1916	101	4	38	1	68	10	4	0	10	0	1	6	0	0	10	1650	2369	26	7	34	1	0	0	0	0	0	1	0	1	116	30	4	201	0	0	5	6	0	373	6	23	2	0	109	0	11	0	50	43	0	0	207	0	51	3	23	4	0	0	11	9	0	12	19	6112	2	5	1	51	77	5	2	5	6	6	0	0	4	2616	118	2	20	4	5	14	0	1	10	0	0	0	0	0	128	837	2	71	0	7	24	0	0	0	15	0	0	0	0	3	1	3	4	31	0	0	0	0	0	2	7	2	130	0	0	10	0	5	0	2	10	4	5	17	0	0	5	0	63	0	0	0	20	0	16	16	37	4	3	1	0	0	1407	102	48	8	0	0	0	0	19	0	0	0	21	57	5086	7	8	70	170	5	1	24	0	0	12	0	19	0	0	58	20	83	0	0	2	34	3	0	0	11	1	16	0	0	289	1	4	3	1	0	198	773	0	26	69	1919	0	747	629	59	1139	1	11	2	274	1	27	26	25	0	86	250	6	8	20	64	47	9	31	21	39	306	0	85	516	190	34	43	436	450	32	22	47	7	0	150	0	288	633	53	0	17	37	11	0	16	1348	109	151	0	9	10	0	19	40	8	10	26	2	0	1	22	0	0	0	0	2	4	57	6	203	6	129	109	50	0	26	116	61	0	0	1	0	0	26	77	1	1	58	0	87	0	0	1	214	26	11	842	0	25	2	441	7	33	14	2	0	0	0	0	0	0	0	0	0	0	0	0	0	0	0	2	0	3	2	18	0	2	20	14	0	17	217	18	117	3	9	0	0	0	3	0	25	45	57	1453	86	0	169	199	16	386	0	2	0	114	194	34	3964	0	16	9	18	594	65	21	2601	3	0	16	7	0	371	112	2	239	87	86	0	7	19	6	135	4	238	9	17	1	5	28	29	0	7193	36911	34	76	20	133	170	99	2	11	0	0	0	3	210	72	0	0	61	7	0	8	12	7	1	1	12	69	36	38	13	17	37	303	46	1	163	55	1	0	21	462	0	0	2	3	8	111	75	8	558	69	12	147	137	0	55	15	0	5	1	4	11	1	15	0	0	29	33	97	21	1702	611	0	10	135	6	691	15	301	1	68	22	239	1898	1	92	0	294	53	97	0	1	0	0	2	711	0	6	6	35	8	2	5	0	15	4	26	0	40	917	0	2	2	19	81	3	3	0	0	365	147	6	0	0	21	112	20	345	6	2	338	3	2	0	0	1	120	41	62	18	74	114	47	3	3	10	11	1	1	1	19	14	1	0	0	94	12	139	7	0	38	28	0	14	13	12	2	21	0	0	0	55	61	793	1	1	43	24	1	3	0	1	131	54	433	12	18	4	53	7	30	11	0	1	0	0	0	34	48	24	2	1	42	43	49	12	0	1	0	48	0	40	0	1	0	27	639	104	49	45	62	112	1	9	13	3	4095	1041	23	67	33	7	5	246	1	4	8	165	1	0	21	0	1	0	6	0	0	0	20	0	22	1409	78	333	3	87	1	13	41	200	1	0	0	0	44	0	7	0	1175	10	288	17	1	0	180	13	32	0	0	4	0	108	22	2098	105	0	67	9	0	0	0	35	3	2	0	4	3	0	0	0	46	48	14	1	1560	66	50	5	560	66	11	2	5	4	39	86	47	53	14	0	0	3	0	0	58	9	2	18	74	14	32	1	512	1	4	10	0	588	35	85	463	129	0	98	34	9	40	13	0	0	47	10	2	22	144	0	11	1	10	0	70	0	11	31	0	40	7	12	10	53	1	84	38	3	1	17	31	24	171	190	22	0	0	222	3	881	0	1	9	16	0	5	26	18	56	95	3	3	0	1	0	5	0	0	19	143	428	86	2	2	3	1	5	18	0	0	146	0	0	2	0	3	9	0	0	0	423	123	16	0	0	0	147	0	4	16	40	39	1	0	4	0	7	6	293	14	56	15	30	2	2391	1696	682	4	3	4	20	13	4	66	5	0	33	100	2	9	0	0	470	24	15	20	25	9	0	16	0	117	50	15	0	57	16	0	80	277	34	96	0	42	58	92	0	0	3	60	0	2	0	0	0	0	7	3431	122	23	2	120	42	0	1	11	0	34	0	0	5	1794	51	1	1	1	0	4	0	98	0	1	5	14	46	3	3	1	14	1	0	0	742	7	21	15	0	0	17	6	0	0	5	3810	32	66	0	240	142	1354	0	3	7	0	305	90	90	2581	0	3	0	0	2	4	8	0	0	3	0	345	108	20	58	27	2	0	16	7	7	0	56	11	3	25	0	11	7	0	142	34	14	1	0	232	0	76	0	0	16	30	22	287	24	9	0	0	937	57	0	0	0	1238	48	38	70	149	34	3	25	57	37	10	8	101	230	384	8	66	157	245	160	0	1	16	5	0	20	5	73	36	18	0	137	194	2	2	3	0	0	0	0	25	0	1	2131	7	857	7	51	77	232	51	104	14	0	4	31	0	4	8	0	11	0	0	15	67	0	25	313	0	0	0	0	0	4	0	18	2	2897	26	21	49	47	11	12	13	2	73	43	7	0	5	1	37	0	7	56	22	0	3	0	4	19	617	73	0	0	1	4	358	5	10581	4	23	250	70	32	51	11	16	5459	2	2	25	0	1	200	1	0	0	5	119	20	4	0	0	1	19	0	196	0	20	420	11	10	41	0	0	50	34	77	0	23	0	79	0	43	262	111	36	561	76	375	40	40	87	12	26	11	35	0	0	0	0	0	104	37	0	51	272	30	2662	0	48	724	19	18	77	599	32	21	3	23	44	0	154	26	0	365	0	341	44	18	4	0	58	14	0	0	0	49	5	0	813	0	3	3	409	1	40	89	33	0	11	0	3	0	0	0	0	0	4	23	0	5	6	10	159	0	0	93	1	0	144	36	86	0	134	103	24	34	0	0	0	0	2	0	0	2	3	68	11	3	8	70	140	20	0	0	318	94	4	11	7	12	49	86	290	101	7	22	52	1	73	0	1	0	1839	0	1	114	3	605	0	275	4015	9	99	4	19	70	1112	0	1	2	9	3	1	40	104	171	1897	0	3	6	30	43	4	0	2	42	44	232	0	0	443	131	0	2	0	0	15	107	12	12	26	8	11	0	8	8	0	0	134	4	1	2	86	330	0	0	0	6	3	2	0	17	0	0	0	0	0	138	23	13	6	15	9	21	0	3	36	18	14	1	8	0	12	42	6	0	24	0	3	853	0	2	6	0	4	1	4	2	64	4	12	4	8	28	52	5114	0	0	0	11	3	834	4	0	2860	26	1	46	5	14	10636	70	26	0	4	11	14	8	0	18	0	88	0	1225	17	15	27	6	161	2	0	0	150	1	461	38	53	4	54	2	0	0	0	666	7	27	37	18	0	0	2435	0	24	0	0	166	120	6	197	131	1	0	0	0	0	0	0	4	0	2	297	1	5	24	0	11	186	0	0	47	132	2	2	0	268	44	0	23	306	0	533	41	1316	0	0	0	0	114	699	16	3	4	18	0	59	13	5	0	53	31	21	6	0	4	0	0	0	0	0	0	0	1	12	4	0	0	0	2	29	0	33	0	7	657	0	11	21	38	376	100	0	6	8	50	373	1	22	1167	21	395	0	96	3	3	13	37	28	12	640	0	35	20	149	61	3	239	16	2	4	43	36	15	0	0	0	0	2	0	0	0	0	0	2	180	4	5	0	8	1	279	0	0	15	14	8	33	5	0	0	82	0	0	366	7	0	16	7	1691	68	0	1545	0	19	98	72	144	25	64	9	1	1	305	4	225	12	20	61	2	188	27	286	295	5	0	4	3	0	0	63	0	1	0	14	1	16	481	1	1	155	0	6	178	9	14	2	3	256	401	0	10	26	143	11	229	9	182	0	18	3	105	205	0	198	814	6	0	1	101	0	26	16	27	34	44	76	429	37	975	0	1	0	68	423	81	0	6	10	164	11	10	16	1	0	69	0	1	47	13	97	15	1	62	3	0	3	3	91	14	106	1182	28	0	47	54	115	5	1	462	85	8	2	0	12	20	0	0	0	0	710	102	2	73	1	0	795	11	18	0	23	30	24	85	0	54	51	14	3	0	18	1	2	2	5	4	32	10	4	4	333	0	5	0	3	29	3	81	5	0	36	0	234	359	5	42	55	0	0	2943	33	12	16	37	210	52	7	87	19	42	1	0	0	0	1	41	6	29	11	0	0	36	32	8	7	46	0	30	29	0	30	58	0	10	1	3352	1	28	1	7	0	8	72	44	114	4	182	23	63	7	36	119	9	12	1321	314	2	37	269	0	59	18	10	33	8	34	1	1	14	9	17	164	28	34	0	0	0	3	122	46	12	0	300	145	0	53	105	0	5	0	80	637	62	39	6	1	7	12	25	1	0	96	15	248	44	4	11	3	1	230	0	2092	0	131	4	90	0	17	2	6	135	9	0	101	106	46	562	3	0	0	16	0	1	0	18	11	79	3	4	32	1	31	381	50	21	0	0	7	0	112	0	5	14	50	218	0	4	0	0	0	15	21	3	303	0	0	2	3	0	0	5	84	570	0	54	3	211	1	1	0	691	22	1	75	103	0	29	35	298	0	0	689	77	16	165	160	267	4	84	277	64	78	217	1	0	671	56	285	152	66	3	137	5497	71	32	0	0	0	0	0	4560	269	23	0	175	3	99	238	8	0	69	602	216	0	7	148	0	7	1	4	2	0	0	1	0	0	0	0	0	0	0	0	8	543	63	37	0	6	2	0	193	116	0	0	0	144	4	9	66	18	148	0	544	76	2504	0	7	202	242	70	3	28	40	1566	33	896	5262	365	268	1	3	1	0	1	2523	2	219	1	22	11	51	0	18	26	106	44	50	16	15	3	33	0	1	9	23	52	45	0	46	19	0	0	275	35	83	25	43	0	68	7	23	7507	117	1	10	22	2	0	32	14	4	21	4	45	0	3	0	1	17	7	456	27	1	62	4	103	64	7	68	0	177	361	8	36	0	97	0	390	956	1	4	63	0	37	0	52	24795	1	3	94	24	7	51	5	0	3	11	0	0	17	19	3	157	274	2	108	1233	28	7	109	0	15	43	63	275	5	0	10	13	20	142	74	270	533	2	149	312	33	171	226	0	601	4	482	2	0	32	226	3	14	43	39	98	7	26	7	0	0	2	43	0	9	0	0	35	3	0	3	227	11	27	40	4	66	6	1	0	0	1	58	9	0	74	9	0	52	35	2	6	37	0	8	0	0	2	0	0	0	0	0	0	32	83	24	0	1	0	0	0	0	56	1	14	15	78	1	0	174	1	1	5	426	53	1	412	2158	144	2	38	4	0	229	7	0	19	19	0	16	67	5	1	27	3	1	0	0	15	0	0	10	0	0	122	4	7	33	0	0	0	19	9	7	9	0	7	0	10	14	0	0	47	41	3	41	0	6	428	12	107	8	54	156	0	133	20	4	0	0	0	0	0	0	1	130	152	105	2	3351	0	50	187	12	1	5	2	183	325	1	19	35	942	0	0	59	3	45	55	824	239	134	73	2	2	103	0	1	275	190	0	1266	1	1	48	7	1	11	80	93	16	8	0	0	0	0	6	0	98	41	46	15	0	0	63	19	98	144	0	2	3	0	0	7	0	0	0	13	36	8	2	0	0	52	8	3	29	5	65	213	9	141	269	5	259	30	34	21	44	19	268	477	0	25	10	22	14	104	52	39	0	0	0	2	2	23	0	0	0	2470	238	0	0	136	1	0	1	1	0	0	0	0	35	92	5	53	103	43	3	34	0	106	0	0	3	0	25	0	19	0	208	0	0	104	0	61	13	4	187	14	0	1	8	3	133	0	0	1	575	0	34	4	1	2	2	1	0	0	11	19	0	14	100	2	0	15	0	1	275	8	3	2	0	25	4769	16	23	15	0	0	1	171	2	36	83	5	5	66	51	0	10	64	0	44	0	44	0	2	22	0	3674	11	4	101	87	0	216	21	328	18	142	17	41	38	55	418	40	11	46	1	3	26	355	0	28	69	76	37	610	1	0	4	3790	35	78	66	344	469	11	5980	20	37	0	201	31	48	0	1	114	1586	88	2	0	107	16	130	2	77	31	73	24	0	45	90	0	0	2	222	22	0	334	323	3	101	48	63	147	263	2	1	0	51	0	16	0	8	37	1403	41	154	35	37	21	2	25	0	12	0	0	140	54	0	0	78	0	0	893	16	6	0	0	0	0	0	0	0	0	0	2	0	0	0	0	0	0	58	2	0	9	2	5	6	0	1	1	0	1	0	0	0	0	0	0	0	0	0	18	0	0	14	73971	0	157	331	251	49	0	59	14	0	0	0	74	0	0	0	0	0	498	0	0	2	8	24	3	0	0	0	0	441	14	1	45	9	2	361	0	1	66	0	0	0	0	2	0	0	0	0	0	0	0	0	505	0	0	0	125	11	0	25	0	40	0	0	0	47	0	0	0	1	119	619	159	4	0	0	0	0	0	0	0	0	0	161	0	6	57	65	0	0	0	0	0	2	1	10	210	1	1	0	0	0	0	0	179	12	246	0	0	2033	18	0	0	0	0	0	0	0	0	0	0	0	0	0	0	0	0	0	121	54	3	0	55	38	78	84	6	0	0	63	0	46	0	80	0	0	15	214	2	0	0	144	0	0	0	63	1804	0	0	3	14	0	66	0	0	8	0	228	0	0	282	2593	1442	6	6	156	0	17	0	28	0	0	6	2255	44	1	0	0	69	51	4	0	2	4	2721	6	3	4	5	0	32	2	38	41	11	0	6	67	0	2	0	0	45	0	11	2	0	0	2	46	0	0	0	1	0	0	0	1	0	154	11	29	2487	52	195	115	1	0	1	1	5	159	428	0	13	24	441	31	3	24	0	6	0	44	12	18	23	162	0	3057	72	6	1	0	8	4	774	14	0	0	39	1	387	20	29	0	40	569	3	356	0	3	26	0	3	2	19	498	20	4	55	102	0	3618	2	0	51	2	0	0	1	11	437	15	27	684	27	34	0	399	7	27	0	41	2	19	4	2	12	0	0	419	0	88	281	36	65	1	0	0	10	6	13	2	520	1	0	30	27	94	0	0	20	65	4	0	54	16	7	1168	1494	1	25	741	13	1	3	0	0	0	76	78	1	1	3	3	5	100	84	76	0	0	0	1	23	3	3	2	0	10	0	0	0	28	24	0	436	0	22	3	4	2	0	123	2	49	2773	3	0	0	2	0	0	209	0	143	0	5	22	6	297	57	2	50	75	7	4	15	0	19	16	26	0	0	0	46	0	95	17	26	4	5	21	12	23	503	0	0	20	1	146	2	3	15	654	0	16	0	50	0	0	1631	0	31	3	1	2	460	0	0	1	2	0	0	0	0	1	22	0	5	38	5	0	0	25	0	0	2	1	0	1	44	0	19	0	0	3	10	22	0	0	3073	7	1	0	0	0	22	0	2	5	2	230	1	2	172	757	0	0	21	73709	1	38660	111	0	20	11773	10684	51	235	54	66	1	49	0	25	2303	1	61	1	1	429	32888	18	2877	3	51650	2	491	3	122	62	0	40	0	0	17	0	88	94	85	1	56	0	92	1	0	1	128	160	3394	332	143	93	78	11	77	0	6	223	0	100	0	1	6	29	4	0	6	0	2	0	128	18	1	75	27	0	7	0	83	38	16	4	1	0	0	4	1	0	0	52	15	4	34	0	0	0	31	0	162	45	38	97	0	0	74	78	6201	0	2005	50	0	1	0	36	77	2	127	1	1	0	45	0	1	0	1	2	308	337	0	0	0	0	0	0	0	1	0	0	0	0	0	0	0	0	2	10	0	0	0	2	0	0	0	0	0	6	0	0	0	18	0	0	0	89	0	0	0	0	0	2	0	0	0	1	7	0	0	0	14821	0	0	0	0	0	0	0	0	0	0	0	29	0	7	0	684	0	0	0	0	13	0	0	34	0	0	0	2	0	0	0	0	0	0	0	0	0	0	0	0	0	0	0	4	0	102	0	0	0	0	20	0	0	0	0	2	0	2	0	1	9	0	0	0	0	744	0	0	0	0	0	0	0	1	0	1	0	0	0	0	0	1	0	0	0	0	0	0	0	0	0	0	0	0	0	0	0	0	0	366	0	17	1	1	223	0	0	4	0	955	5	21	1	3	0	0	2	0	0	7	0	0	0	4	0	0	0	0	2	86	0	0	0	0	355	0	95	0	0	2	10	0	0	14	1	17	21	12	0	6	1	0	0	1065	0	0	0	0	0	80	1	3	108	0	2	0	16	0	2	0	0	35	0	0	1	11	0	5	0	0	0	0	0	0	0	0	0	0	0	0	0	0	0	0	0	2	1998	0	4	2	46	0	0	26	0	29	0	0	0	0	0	0	11	0	0	1	0	12	2	0	0	2	0	0	0	0	400	66	0	0	14	742	13	0	0	0	0	0	250	0	1	1	3	0	0	2	0	4	0	5	48	1	0	0	0	0	1	0	0	33	81	23	0	0	44	3	0	2	1	1	0	13	0	85	1	0	0	4	0	24	0	60	4	32	788	37	0	0	73	136	7	996	0	116	83	52	31	6	1401	10	0	0	0	2	3	0	0	0	0	693	0	0	0	2	2	0	0	68	4	0	2	1	1	2027	72	7	0	6	4	0	1	0	0	0	0	0	0	0	0	1	0	0	86	0	81	0	0	0	0	3	0	8	18	0	0	2	0	0	13	0	0	0	0	0	0	0	0	0	0	0	0	0	0	0	0	0	0	0	0	0	0	0	0	0	0	0	0	0	0	0	0	0	0	0	0	0	0	0	0	0	0	0	0	0	0	0	0	0	0	0	0	0	0	40	10	289	0	3	6	904	0	0	104	22	2	0	908	0	372	60	4	114	73	3	41	0	129	185	77	139	26	1	51	96	7	5	11	8	9	162	7	8126	0	2	0	4109	0	0	0	17	113	2	0	0	1	11	399	29	1	0	0	1	0	0	0	1	0	4	0	0	42	1	1	0	336	4	31	5	66	31	10	76	4	151	1500	15	527	0	5	19	2	6	593	47	36	1454	5	52	26	8	167	18	26	3	42	45	6	24	4	1	325	151	20	17	810	23	0	25	2	0	459	0	29	22	3	4	599	0	7	30	0	0	18	110	0	6	80	0	17	648	588	21	4	6756	2	53	93	265	653	705	311	1	0	9	76	4	1	221	1	1	18	17	50	1	253	0	5	10	21	1573	0	9	0	196	23	60	8	1	278	10	0	26	518	130	5	129	7	64	2	0	0	1	0	465	3	2	306	45	0	133	1	176	0	1	10	0	0	4	51	1	53	0	10	18	55	204	99	1	124	228	1556	21	0	2	9	0	0	0	0	0	0	2	0	0	0	1	0	5	2704	0	6	17	5	935	0	0	0	89	1	6	212	1	87	113	32	0	0	1	93	115	9	40	3	0	5	152	18	1	0	269	33	42	0	1	26	5	17	0	12	5	55	1	0	0	12	30	0	0	5	0	0	3	212	2	199	4	6	358	65	11	4	0	22	587	4	11	21	4	1921	44	0	2	18	68	0	1	1	0	5	45	0	6	11	0	0	0	0	0	0	0	0	0	0	0	0	0	0	0	0	0	5	0	3	61	3	0	2	58	7	4	1	14	118	425	2	1	10	6	0	0	2	0	0	0	1	1	0	3	2	1	0	0	2	78	0	7	41	5	0	2	53	79	26	916	7	163	6	0	183	184	31	4	1	52	0	0	200	56	237	0	0	2070	1	83	231	25	46	0	0	0	9	4	2	0	0	0	13	3	40	11	12	14	11	2	0	1	69	0	4	48	70	142	13	68	1	0	7	0	5	25	18	1	12	660	4	0	1	0	0	0	79	19	39	5	233	31	3	970	49	52	22	60	41	6	2	0	0	0	0	0	0	9	2	2	5	0	3	0	41	0	152	52	0	3	129	8	65	131	3	41	29	0	21	0	0	0	0	0	0	4	0	1	568	25	84	44	15	51	60	10	164	60	0	224	323	61	4	6	4	1	3	120	0	772	21	0	58	43	0	1	0	0	9	0	2	2	123	0	4	19	1	0	14	1	0	1	5	8	13	17	10	5	3	0	1	0	71	19	2	33	1915	0	6	68	227	2	3	255	82	18	8	0	7	62	1	54	45	77	4	53	122	63	2	87	6	12	0	0	0	0	0	0	4	8	0	0	0	35	43	1	0	40	120	276	5	259	12	0	0	0	148	0	0	4	25	721	264	263	5	0	0	0	0	5	58	59	79	129	0	2	9	0	0	3	0	20	1	3	5	0	103	0	6	7	14	0	0	5	1	56	298	71	1563	154	236	5	135	962	6	23	5	36	121	0	0	0	56	0	19	32	126	2	8	4	9	0	0	3	7905	1529	7692	1612	2185	2117	322	11	0	0	0	0	0	99	193	2	71	3	3	0	297	3	0	0	0	2	0	36	1031	1	5	43	1293	20	0	0	0	1	2	0	1	0	47	0	0	0	0	73	0	182	0	0	12	1	77	122	92	96	193	6	66	0	30	6	60	0	2	1	1	2	179	45	0	0	6	0	1981	26	0	0	0	0	4	29	1664	0	0	3	0	3	324	50	0	0	49	8	1	32	0	29	51	10	66	0	0	34	5	0	8	11	0	38	52	29	4	0	55	550	0	1	186	3	1	56	32	0	41	37952	8	0	3	0	0	772	4	1	2	0	1	0	4	0	0	0	1	6	0	0	0	3	0	0	0	177	0	0	0	0	118	0	10	0	482	2	17	73	8	11	22	3	1	5	116	5	0	3	3	3	1256	0	1	82	201	2171	46	10	192	109	80	55	4	0	0	1	3	0	50	0	9	0	1124	0	9	11	5	0	0	5	13	0	1	0	6	1	1	2	6	0	0	0	0	107	163	1	341	1	0	0	2	2	7	12	39	4	6	2	5	108	4	0	2451	1662	0	0	2927	0	49	108	69	17	81	0	0	1	0	2	0	20	0	2	0	1	0	2	0	0	1	5	18	3069	5	88	8	0	0	3	17	4	1	52	2	0	12	5	0	1	533	0	14	52	0	0	0	2	2	0	0	0	0	56	2	0	0	0	45	0	2	0	2	0	43	0	32	0	8	0	0	41	0	11	0	10	223	0	0	5	0	0	2	1	0	0	0	1	40	9	124	1	0	0	0	0	17	17	141	83	1675	15388	49	57	309	71	7	66	1665	0	4	5	0	1	0	3	0	1	0	0	4	0	1	0	2	0	0	0	3	0	0	0	0	0	0	3	0	3	1	1	12	1	0	0	0	4	24	0	0	30	39	123	0	0	0	0	0	1	0	0	1	4	0	0	38	20	0	0	0	3	0	0	4	0	4	0	1	5	0	0	0	0	11	1	19	0	0	25	1	0	20342	47	103	3	8	10	0	0	0	16	1	0	0	0	1	3	0	496	61	0	3	0	1	0	2	1	0	2	0	0	0	2	0	0	0	0	0	0	0	0	0	0	0	4	354	0	85	0	0	5	0	10	6	2	3	73	0	1	0	4	0	0	0	0	0	0	7	4	1	0	186	2	0	9	36	0	30	0	0	1	0	2	0	0	0	0	0	0	0	0	104	74	27	0	48	18	99	3	0	0	6	1	944	0	0	0	26	0	65	48	76	317	1153	0	0	6	0	0	3	211	2	0	581	30	0	14	0	1	4	0	0	0	12	2	0	11	1	10	20	3	26	150	4	3	81	2	8	0	0	0	0	3	0	1	2	4	0	2	0	0	1	8	1	1	0	1	0	1	0	338	70	369	2	0	1	0	0	0	127	5	0	1	1	2	0	2	758	0	2	12	0	131	1	0	27	54	44	0	1	840	5	21	8	4	61	14	69	48	113	38	3	94	225	3	0	2012	34	7	20	2	55	24	0	0	0	0	1	3	0	0	3658	14	0	0	0	0	0	0	0	2679	0	0	47	56	5	18	102	36	0	3	6	9	0	19	9	214	0	3	3	1	664	1	8	31	9	1	20	13	24	638	0	1	0	0	2	7	0	0	11	1	4	0	0	2	0	0	3	31	0	11	32	9	4	0	4	3	1182	5	10	0	9	9	0	1	5	12	0	541	12	3	360	0	5	199	0	0	0	8	0	17	18	1	22	4	490	119	1	4	0	0	5	12	9	1	32	0	8	1	0	3	0	2	21	1	2122	2	0	1	3	37	5	0	14	18	32	6	221	0	0	0	229	101	1	15	36	8	4	696	0	1406	49	41	21	0	30	10	104	2	4	5	0	161	29	29	12	4	0	0	1564	186	116	7	8	223	117	120	20	23	54	2	0	6	4	130	47	20	39	0	0	1160	528	206	3830	0	25	701	25	30	4	82	174	0	96	123	14	0	14	58	43	12	6	23	6	32	0	43	109	111	1	27	36	74	50	1	0	0	9	73	8	1	0	24	0	24	27	17	5	0	22	10	6	0	12	111	118	26	0	2	0	0	142	30	20	0	166	2	4	5	7	0	8	5	6	259	0	65	66	7	21	6	9	10	3	1	16	0	3	124	583	5	45	31	0	0	7	0	11	0	4693	5	12	1115	0	43	0	0	0	0	0	0	0	3	0	112	0	0	42	8	34	2	0	0	17	0	1	127	24	16	116	20	16	126	229	12	2	107	4	4	0	18	1	3	0	19	56	2	0	32	2307	17	0	0	0	0	0	23	0	14	20	996	98	62	27	1	46	39	192	9	100	12	136	27	290	27	41	0	79	46	6	99	0	9	0	139	0	202	20	52	0	69	23	39	54	0	1	0	5	0	40	1	121	4	1	306	4	22	21	229	2	0	5	87	2	1	71	26	2	11	28	0	0	0	426	0	1	15	0	107	6845	0	78	0	53	9	0	18	0	17	2	12	12	0	7	26	13	15	0	4	117	3	0	0	0	3	0	0	0	1979	29	6	0	48	11	116	0	14	0	48	0	341	206	181	77	1910	10	103	0	0	0	0	0	3	0	0	0	0	0	0	0	12	0	246	0	1	0	0	0	0	0	0	0	0	0	0	0	1	0	0	0	0	0	0	0	0	0	0	0	0	0	0	0	0	0	0	0	0	0	0	0	0	0	0	0	0	0	0	21	0	0	2	0	1	0	0	0	0	0	24	0	0	8	0	45	0	0	1	1	1	0	5	8	18	0	0	5	89	699	0	0	203	4539	22	3	2	9	12	23	13	11	2	0	0	1	0	1	2	0	0	18	10	0	0	0	1	0	0	0	2	0	2	9	0	0	0	0	1	0	0	40	44	0	0	5	0	0	5	12	1	58	0	0	0	0	190	0	0	0	0	9	11	0	16	5	3	0	0	5	0	0	1	1	3	5	0	0	0	0	1804	5	48	0	0	2	1	2	0	108	1	67	0	0	1	0	2	0	0	0	0	0	0	0	0	59	0	193	0	0	0	2	0	0	0	0	33	0	1153	13	147	68	68	1	0	21	0	0	5	0	4	0	375	29	46	2	0	0	308	10	0	292	0	161	0	32	1	2	18	0	0	0	18	0	52	6	2	0	0	27	0	15	2	0	1	1	0	1	0	2	0	0	2	0	210	0	0	1	8	918	2	4	10	122	0	7	11	45	1	0	0	20	0	0	1	0	0	0	0	0	0	3	8	0	4	0	1	5	0	0	0	241	0	0	186	2	0	0	0	0	0	0	0	2	0	1	0	0	0	0	0	0	0	0	0	0	0	10	0	7	98	0	0	0	0	0	1	2	0	3	0	0	2	0	1	0	0	1	0	0	8	0	0	1	0	0	1	1	2	0	12	0	0	0	0	0	1	0	1	4	4	0	0	0	0	10	0	4	4	0	1	0	0	1	427	356	169	153	268	496	103	0	0	0	2	1	0	0	2	0	0	14	2	0	2	0	0	0	6	0	0	3	0	7	5	0	0	0	0	0	0	0	0	0	2	61	40	9	6	0	0	0	0	0	0	2	1	0	0	160	2	0	0	0	0	0	1	50	2	5	1	33	0	6	13	0	7	0	19	198	112	57	0	0	205	0	0	0	0	0	4	0	14	0	0	0	56	0	0	0	0	0	0	0	0	0	0	0	1	5	1	0	0	3	0	1	0	0	986	77	0	2	1	217	0	0	9	1	0	0	0	0	1	0	1	6	0	0	15	0	20	0	0	1	0	5	0	3	0	0	0	0	0	0	0	0	0	16	0	0	3	0	0	0	3	64	0	0	0	0	0	0	0	0	0	0	0	0	0	1	0	0	0	0	0	1	0	0	7	0	0	0	0	0	0	0	0	100	25	0	0	0	1	0	0	5	0	2	0	2	2	0	0	0	0	1	822	0	0	0	5	0	0	0	0	2	0	8	0	0	3	0	0	0	0	23	43	0	0	165	40	42	16	3	10	1	0	2	1	0	0	0	2	0	45	0	0	0	0	0	1	1	84	0	1	0	2	0	6	357	0	3	6	0	0	29	0	0	0	569	0	0	0	0	0	0	0	0	1	0	3	0	0	1	1	0	0	11	1	0	0	0	0	0	4	118	0	1	52	2	0	18	1	1	0	0	0	100	2	0	0	1	1	0	7	0	0	36	0	0	0	0	0	0	0	0	0	0	0	1	0	0	0	0	0	1	0	0	0	0	0	0	1	0	17	7	306	3	3	0	5	300	26	0	1	24	0	25	366	39	55	0	0	0	5	0	4	0	24	0	0	0	0	0	0	0	3	12	18	11	4	0	20	2	18	4	2	2	16	27	0	7	6170	80	0	0	0	0	0	0	0	0	1	0	0	2	0	0	0	0	1	0	0	0	0	0	0	6	0	1	0	0	0	0	0	4	10	0	0	1	0	0	0	0	0	0	0	0	0	0	0	0	1	0	0	0	0	0	3	0	0	0	0	4	0	1	0	5	0	0	0	0	1	0	431	0	1	0	0	3	0	0	2	0	9	2	0	0	0	20	0	0	0	0	90	7	9	0	8	0	6	0	0	0	381	483	0	1	1	0	0	1	0	0	0	4	1	0	6	12	0	7	0	0	0	0	2	1	2	0	0	1	6	2	6	0	0	0	0	0	0	0	4	1	0	0	0	42	2	1	1	1	11	2	0	8	41	3	0	1	0	12	0	8	0	30	2	0	29	1	0	0	0	0	0	0	0	0	0	0	0	0	0	2	1	15	0	0	0	0	0	0	0	0	0	0	1	0	1	0	0	0	1	0	0	0	0	0	0	1	2	0	0	0	0	0	0	0	0	0	0	0	0	0	0	0	0	0	0	0	0	0	3	1	4	0	0	0	0	0	10	0	0	1	0	0	0	0	1	1	0	0	0	0	23	0	8	0	6	0	0	14	0	0	0	0	3	0	0	0	0	0	0	0	4	0	0	0	0	0	16	3	0	0	0	0	0	0	1	0	0	0	0	0	0	7	0	0	0	0	0	0	3	23	18	0	0	0	1	0	0	0	0	0	0	0	0	0	5	0	2	1	0	0	0	0	0	0	0	0	22	0	4	0	1	0	0	0	0	0	0	0	0	0	0	0	0	0	0	0	1	1	0	0	0	0	0	0	0	0	0	0	0	0	0	0	0	0	0	0	85	139	6	1	0	0	0	0	0	0	0	0	0	0	0	2	0	0	0	0	0	0	0	0	0	1	0	0	0	2	3	2	12	0	0	0	0	0	0	0	0	2	0	0	0	0	0	0	9	0	1	0	0	0	0	1	0	3	0	0	0	0	0	2	0	0	0	0	0	0	0	0	0	0	0	2	0	0	56	29	0	0	0	0	0	0	0	0	0	0	0	0	0	0	0	0	30	0	12	4	5	0	1	0	0	0	0	0	16	18	0	1	2	2	1	0	7	0	0	0	0	1	36	125	0	0	0	0	0	0	83	0	72	0	0	4	2	12	0	0	0	0	4	238	0	0	0	0	0	0	0	0	1	0	0	1	0	0	0	0	0	0	0	0	0	0	0	0	1	0	2	0	0	0	0	0	0	45	57	0	0	0	0	1	0	0	0	0	0	3	52	0	0	0	0	0	0	0	3	3	0	4	0	19	0	0	91	0	0	0	2	0	0	0	0	1	0	0	0	0	0	0	0	0	3	0	0	0	0	0	0	0	0	2	0	0	0	0	11	2	0	0	0	0	4	0	18	3	1	2	0	0	0	0	2	0	0	0	0	0	0	2	1	0	0	0	2	1	0	0	0	0	0	0	0	0	0	0	0	0	0	0	0	0	0	3	0	0	0	0	0	0	0	0	0	0	1	0	0	0	0	0	0	0	0	0	0	0	0	1	0	77	0	12	0	3	15	0	0	22	42	0	0	0	0	0	0	1	0	0	0	0	2	5	0	0	2	2	0	1	0	0	0	0	0	0	0	10	2	0	6	0	2	0	2	2	1	0	0	0	0	9	2	0	1	0	44	0	0	717	222	0	0	0	0	0	0	1	0	0	2	0	0	0	4	0	0	0	0	0	1	0	0	0	0	1	58	991	186	0	0	27	0	3	88	18	0	1	21	2	0	63	0	2	14	0	2	1	0	12	7	625	26	5	66	0	24	50	0	110	62	0	28	36	0	0	0	0	44	145	0	0	0	0	35	42	13	0	0	1067	31	27	486	0	0	0	1	0	0	0	0	0	2	5	1	0	2558	0	0	0	0	0	0	9	0	1	3	10	0	0	0	0	1	13	0	0	0	0	3	0	0	0	0	0	0	0	0	5	0	0	0	0	0	0	8	62	6	0	54	8	25	26	36	27	0	0	0	0	0	41	1	0	0	1	0	0	1	0	12	0	0	0	0	0	176	2	3	0	1	1	3	0	0	0	0	4	2	966	141	67	58	0	5	41	83	0	0	0	0	0	0	0	0	0	0	0	0	0	1	47	64	0	0	0	0	0	17	3	3	420	0	22	0	0	0	1	0	3	1	0	2	0	0	0	1	0	0	0	0	5	0	2	0	0	0	2	0	0	0	0	3	0	0	0	0	13	0	0	2	0	0	0	0	0	1	0	0	0	0	0	0	0	0	0	0	0	0	0	0	1	0	0	0	0	0	0	0	0	0	0	0	0	0	0	0	0	0	0	0	0	90	0	1	2	0	0	0	3	0	0	0	0	0	0	0	0	0	0	0	0	0	0	0	2	0	2	0	0	0	0	0	0	0	0	0	0	0	0	0	0	0	0	0	1	0	0	0	0	0	0	0	0	0	5	0	0	0	0	0	0	0	0	0	1	0	0	0	4	10	95	0	0	3	0	0	0	50	0	0	0	0	0	1	0	0	0	0	0	0	1	0	0	0	0	0	0	0	0	0	0	0	0	25	12	0	0	0	1	0	0	0	5	0	0	0	0	0	1	0	0	0	0	0	0	1	0	7	0	2	0	0	0	0	0	0	0	0	0	20	20	0	0	0	0	0	0	0	0	0	0	0	0	0	0	1	0	0	0	0	0	0	0	0	2	0	0	2	0	0	0	368	0	3	0	0	1	0	0	0	2	0	0	0	0	0	0	0	0	0	0	0	0	0	0	0	0	0	0	0	0	94	0	0	0	0	0	0	0	2	0	1	0	2	0	0	0	1	0	0	0	0	1	0	1	0	0	0	0	0	1	2	1	0	0	2	0	3	0	0	1	0	0	0	0	0	9	0	0	0	0	1	2	0	0	0	0	0	0	0	0	0	0	0	0	0	0	0	0	0	1	0	0	0	0	0	0	0	0	6	0	4	1	0	0	0	0	0	0	0	0	0	0	0	0	0	0	0	6	1	0	0	0	55	0	0	0	2	0	0	0	0	0	0	0	0	0	0	0	0	0	0	0	0	0	0	0	0	0	0	0	0	1	0	0	0	0	0	0	0	0	0	0	0	0	1	0	12	0	0	0	0	0	0	0	0	0	0	0	0	0	0	0	0	0	2	3	0	0	0	1	0	0	1	0	0	0	0	0	0	0	0	0	0	0	0	0	0	0	0	0	0	0	3	0	0	0	0	0	0	0	0	0	0	0	0	0	0	0	0	0	0	0	0	0	0	0	0	0	0	0	0	0	0	0	0	0	0	0	0	0	0	1	0	0	0	0	2	17	262	429	0	18	13	23	51	18	0	50	18	1268	179	15	260	844	56	220	0	0	1260	0	0	0	0	0	1	2	0	1	0	2	0	3	143	0	0	3	0	0	0	0	0	0	0	0	0	1	0	4	0	0	0	0	0	0	0	0	29	0	2	0	0	0	0	0	0	0	0	0	0	2	21	124	6	0	0	1	5	0	8	1	0	0	4	7	1	10	0	0	0	1	2	0	21	0	0	2	1	0	0	0	0	0	2	0	1	0	0	0	0	0	0	0	0	0	0	0	3	0	0	0	0	0	0	0	1	0	0	0	0	4	0	0	0	2	0	4	0	0	1	0	0	0	0	0	0	0	0	0	0	0	0	0	1	0	0	0	0	0	0	0	0	1	0	0	0	0	1	0	0	0	0	0	0	0	1	0	0	0	0	0	3	2	0	7	0	5	0	0	0	4	0	0	0	0	7	0	0	0	1	2	0	24	1	0	0	0	0	0	0	0	0	0	0	0	0	0	0	3	2	0	5	0	0	0	0	0	0	0	0	46	4	6	2	0	1	0	0	0	0	0	0	0	2	0	0	0	0	6	0	0	0	12	41	4	0	0	0	1	4	1	1	0	1	0	0	0	0	6	0	0	0	0	0	0	1	0	0	0	0	1	19	1	0	0	1	0	3	0	0	0	0	0	0	0	0	1	2	0	0	3	0	0	0	2	0	0	0	1	0	0	1	42	82	2	0	0	23	0	0	0	0	0	0	0	10	0	0	0	0	0	0	0	0	0	6	1	0	0	0	1	0	43	39	50	0	0	178	0	184	390	0	0	0	0	0	0	0	0	0	0	0	0	0	0	0	0	0	3014	102	140	6	0	0	0	0	1	0	0	1	0	0	0	0	0	0	0	0	0	0	0	0	0	0	1	0	3	0	0	0	0	0	0	0	0	0	0	2	0	0	0	0	3	0	0	0	0	0	0	0	5	24	174	827	154	1	1	0	0	0	0	0	1	0	1	0	0	0	0	0	0	0	55	86	35	13	1	0	0	0	70	0	19	0	0	59	124	1	373	0	0	1	0	47	73	0	0	0	570	18	2079	0	14	92	129	38	411	4	20	174	139	0	5191	149	145	127	2	13	1	255	87	542	9	0	5905	5135	0	25	0	0	10	1	4	145	581	3	120	0	136	25	174	21	29	0	174	0	0	5	0	37	14	0	257	6	14214	24	3	1326	83	0	10	187	60	5	52	93	239	215	0	0	0	0	0	0	0	0	0	0	0	0	13	12	97	0	1	20	22	6	2712	38	0	357	50	9	157	260	0	0	10	9	1782	4226	826	7628	26	1691	53	43	2	112	0	0	18	50	8	26	0	0	0	0	1	0	0	0	0	0	0	0	0	0	50	14	28	32	318	1	2	0	3368	210	328	15	0	82	3767	3	4	0	0	0	0	0	0	17	0	362	192	0	463	296	106	22	1	32	104	1197	273	62	35	0	0	0	0	8	0	0	0	0	0	0	0	0	0	0	0	5	0	0	2	127	45	838	20	29	0	0	0	0	0	0	3	29	47	46	86	63	0	0	0	5	24	32	7	1	103	238	436	6	0	0	0	4	143	12	13	1	558	15	75	58	17	8	0	11	785	2	0	0	9	26	0	7	2	80	12	10	5	2	0	1	3	8	13	38	0	3	1	0	90	15	0	0	398	61	0	98	65	12	0	1	5	2	11	16	268	5	175	100	166	0	4	11	219	1476	7	115	0	1	5	4	45	556	0	1	2	1	0	16	0	0	2	52	2	2	0	0	0	312	1	0	6	63	76	5	4	16	241	76	9	207	0	0	36	30	0	169	8	0	332	262	0	7	5	5	1	13	39	4	1	5	3	37	278	4	213	6	1553	179	43	67	125	0	69	10	3	61	31	53	26	313	449	12	0	0	2	0	7	0	43	87	0	0	0	42	19	3	449	32	8	40	590	0	470	31	364	78	0	0	0	0	224	0	0	5	12	0	561	0	184	24	161	0	16	0	0	79	42	6	182	552	2241	3	0	0	0	0	246	38	0	0	70	1	48	153	120	0	0	0	343	0	0	8	3	0	264	28	81	101	0	16	12	795	38	2	0	12	29	125	16	724	233	21	2	7	0	25	21	157	0	8	13	0	5	7	15	244	23	26	37	0	3	0	0	0	116	0	2	1	1	0	16	62	43	16	310	179	7	15	3	44	226	1	0	0	0	0	138	0	0	0	0	115	606	0	41	5	21	11	2	27	36	1	16	292	0	2	5	0	0	0	0	0	0	0	55	0	43	0	20	0	0	0	0	0	0	0	0	0	117	16	0	0	31	6	0	4	2	0	0	31	8	0	438	13	0	0	19	0	1	0	76	0	0	9	1	3	7	0	7	4	5	6	5	212	19	10	0	4	23	90	0	17	0	0	3	0	0	0	31	15	1074	4	4	258	177	8957	5	205	251	17	49	22	3	333	2	9	1	12	4	48	370	9	18	48	26	40	9	30	1	18	11	0	332	0	7	42	94	12	243	7	3769	17	36	21	37	185	48	32	1	2	1	10	56	0	23	64	54	70	144	19	19	12	2	0	20	1	62	33	7	0	218	46	164	0	9	0	27	16	10	185	29	43	0	256	4	1	8	0	0	0	14	6	16	33	14	16	2	17	142	0	0	1006	0	2	77	18	127	27	7	16	8	4	3	0	0	2	0	1	7	234	1	0	0	0	0	13	49	0	91	6	0	87	34	84	0	26	0	9	0	2	34	92	806	6	100	1	37	86	121	29	90	79	100	1	3	44	11	346	0	0	0	0	5	8	74	81	14	18	39	29	0	96	139	335	3	3	30	1	47	0	193	3	67	0	8	0	1	0	10	17	31	880	0	21	0	266	61	154	268	198	11	0	0	0	0	5	0	101	3816	18	0	3	15	0	781	603	2	0	0	11	4	755	1048	6	12	39	515	12	175	0	0	2747	272	13	34	36	178	50	9	91	69	5	8	438	0	0	0	0	0	0	0	0	1	9	0	0	0	0	1	0	1	0	0	0	0	0	11	17	128	3	2	218	19	11	33	19	23	73	0	1	36	256	866	29	0	0	113	49	156	839	18	3	875	10	0	38	1	3	14510	6547	1	6	1	3	0	0	5	178	16	29	0	7	0	620	19	1	2	8	0	0	12	2	1	5	2	3939	43	2	315	88	0	0	1	0	70	210	501	65	12	2	0	0	679	34	4	314	234	77	0	0	33	8	2	42	0	2	429	179	17	82	1338	119	19	0	54	18	6	139	45	39	3	121	1	9	17	7	1135	1361	16	33	152	1	0	0	47	319	51	28	1128	22	24	128	1667	37	420	54	0	584	35	14	412	118	29	38	42	0	0	370	165	298	29	4	7	10	0	49	244	71	0	47	3626	72	115	15	1	0	3	695	0	65	20	53	31	88	23	5	105	53	4869	11	21	3	4	11	15	0	13	174	32	60	29	6	17	1	6	14	2	11576	2	2	8	0	2	12	43	0	8	118	72	23	14	12	0	3	9	1	19	16	3	1	9	15	120	0	2	1	194	0	1	0	0	0	1	9375	76	0	54	47	0	12	829	194	0	1	7	0	4	0	0	95	13	0	45	4	33	9	49	357	7	102	2	1	9	8	85	3	4	35	5	115	0	3	1	26	154	76	9	292	17	94	22	3	2	2	0	7	0	10	973	36	6	1	0	55	426	1	117	0	14	0	0	0	34	496	0	0	0	5	371	69	1	0	16	1	77	0	0	0	92	0	0	1	6	0	0	1	0	17	0	193	13	10	86	9	0	0	1	2	184	1	8	7	0	0	4	2	313	1	188	0	0	187	8	14	109	7	36	26	2	1172	43	4	21	54	20	0	0	0	33	8	129	28	45	48945	2	7	380	0	31	12	24	968	5	6	51	17	280	0	85	70	6	10	56	5	9	2	1	0	41	212	88	89	17	0	0	194	3	1	0	123	283	8	22	58	251	151	38	0	13	1	0	21	66	79	116	0	35	1	0	55	24	0	0	1681	78	6	8	20	6	8	3	84	5	14	33	65	0	0	6	1	0	0	7	4	20	18	2811	0	8	2054	0	0	1	29	641	4	23	8	2	0	6	56	0	5	10	2	0	0	0	5	14	4	1	1	0	0	0	1	55	6	94	37	8	15	5	34	185	132	87	265	15	0	9	5	38	372	201	42	2501	0	0	8	38	4	71	16	357	23	55	2	3	83	0	1	0	9	8	120	48	0	0	17	49	3	0	8	45	12	75	32	0	20	15	242	1	20	22	1	0	11	0	0	3	10	0	0	337	56	363	62	4	24	245	14	0	52	1	1	4	71	28	85	38	3	28	1	7	492	0	1	13	219	14	1	0	20	215	3	0	3	28	595	105	74	6628	40	11	3	0	4	0	54	2	87	274	0	126	21	44	3	0	0	76	351	32	2	124	1	0	0	0	0	0	11	0	1	39	5	209	0	0	50	4	10	3127	14	0	0	0	6	15	17	0	9	9	14	0	2	387	29	238	82	0	17	349	0	195	7	0	23	6	40	177	104	0	0	1	520	27	0	14	1153	76	2	13	33	80	24	27	1	0	0	0	8	5	4	1	0	115	188	163	193	1	63	25	526	9	3	0	2	0	1911	1	678	390	3419	0	1	2	1	0	7	5	48	131	0	0	0	0	1	0	5	0	1	7	10	91	6	0	806	18	0	16	29	52	46	8	0	0	38	41	0	0	0	127	18	7	6	18	0	6	0	77	0	0	10	79	42	67	178	44	5	103	0	40	5	43	3	105	520	0	6	14	0	152	251	23	330	63	469	2	1	177	0	0	0	0	0	0	6	0	0	1	0	0	0	0	3	92	14	14	420	5	1069	0	21	321	0	4	216	4	201	115	66	0	2	5	1	0	0	0	8	1	41	11	86	4	0	48	11	91	42	74	0	0	0	6	79	0	0	0	0	0	0	0	0	0	0	3	0	0	0	18	0	48	0	970	5	4	7	0	1	26	15	0	50	3	586	1158	1971	253	480	87	33	185	60	113	0	93	71	6	13	45	481	175	0	149	67	46	11	192	14	3	3	0	0	0	1	1	0	9	16	0	0	0	0	0	0	13	0	84	98	187	22	0	79	4	1222	2	0	1	0	1	3	0	0	0	0	0	21	339	430	58	6	0	65	0	5	0	72	0	5	120	8	2	2	489	22	0	0	2	0	0	0	0	5	0	0	14	4	200	0	1	28	53	40	11	13	0	38	10	85	31	0	47	58	105	0	0	8	1	1	0	0	3	2481	0	0	231	0	26	40	1	8	53	0	0	14	78	1	0	2	0	0	21	0	53	81	2	0	0	6	136	4	232	18	13	0	12	27	4	0	3	14	13	39	584	2	0	1	6	51	1	68	8	6	3	0	0	0	56	0	9	17	0	2042	0	0	0	0	0	6	13	1	0	0	2	2	1	1	38	0	8	27	0	4	4	35	4	7	0	2	363	44	9	4409	151	43	3	2	4	0	143	74	114	2	2	0	3	15	3	0	1	1	0	18	21	79	15	9	10	22	3	348	42	2	73	9	193	26	4	8	29	7	0	30	0	30	15	12	2	6	294	494	52	3	18	5	0	126	0	0	1	88	187	0	14	5	5	7	19	22	19	8	266	26	24	900	497	76	0	2	4	0	1	67	46	2	35	14	0	2	413	1865	6	0	140	121	34	5	1522	11	8	0	2	1	4	0	0	0	60	0	1	4	0	30	142	3	14	4	0	0	0	0	3	0	8	0	1	9	395	3	0	0	0	114	8	0	0	0	0	0	0	215	0	1	18	220	11	17	22	82	44	72	6	0	10	9	3	72	0	15	5	1	16	2	3	0	0	0	2	0	0	0	0	0	36	0	0	3	181	922	0	1	6	7	4	7	1	2	40	1	40	0	27	5	0	0	13	0	0	0	19	2	1	17	0	81	11	0	0	4	59	58	0	0	23	97	2996	1	0	1	14	11	117	134	12	13	23	31	5	825	8	38	28	0	0	38	839	62	40	0	172	15	27	48	106	6	713	128	15	3	16	23	88	76	31	12	6	0	0	0	11	0	0	0	0	9	0	0	4	1	27	10	0	0	2	49	30	253	18	1	28	0	426	31	101	13	57	1	61	3	0	0	1	0	13	6	16	78	0	12	129	52	3	132	47	770	4	9	1549	14	18	114	1	992	16	0	0	0	2131	12	976	2	1	33	1	2	111	40	0	3	5	5	19	415	62	50	7	16	72	0	0	14	44	16	2	38	2	3166	17	41	15	448	29	0	16	75	15	20	0	1428	10	0	2	32	162	603	123	70	0	11	66	41	61	19	11	35	8	14553	1	4	119	146	818	68	13	3	0	3	1	0	0	15	6	0	0	11	553	29	7383	14	2	1	0	706	2	32	0	12	27	76	0	0	0	53	2	127	2	2	0	0	0	49	68	0	1	183	55	119	93	0	0	0	60	37	4	0	103	9	84	38	132	17	33	1864	0	0	1606	29	21	167	230	8	33	0	139	136	0	16	0	6	902	0	37	23	2	27	554	0	3	30	0	55	0	1	12	5	88	4	150	3	93	0	0	0	3	27	84	45	36	2	0	2	0	0	0	40	3	5	3	554	126	1	26	65	0	23	10	54	30	16	1	1638	83	12	0	9	59	398	0	0	0	20	14	0	3	400	1	35	35	91	19	2	0	0	0	0	47	266	0	28	0	3	15	38	86	555	60	0	0	13	0	3	0	0	0	0	0	8	143	22	16	25	54	478	4	50	0	51	550	0	4	1	12	48	18	1020	0	2	3	5	19	129	5	9	0	0	0	340	31	1213	0	12	0	0	0	6	36	3	5	7	6	244	1	92	76	27	54	38	8	8	0	5	33	45	9	34	21	0	2	0	22	5	0	0	0	0	0	0	1	9	188	0	0	1	27	0	70	11	164	0	24	169	22	22	3	196	0	0	0	0	0	0	0	0	3	0	69	0	388	0	179	32	13	0	2742	50	0	26	75	0	0	0	0	0	16	113	131	58	56	22	38	3	9	77	0	0	0	6	0	57	208	11	5	0	251	3	189	161	31	1	7	0	15	37	43	172	1	21	101	0	21	0	187	278	3	5	0	0	1866	0	144	9	0	44	618	23	0	449	0	0	13	7	20	15	22	131	21	0	109	91	24	2	0	0	0	240	42	14	33	46	13	7	38	0	0	14	31	207	0	8	1	129	4	28	116	11	0	3	158	311	23	113	17	8	1	0	2	2	54	13	15	533	5	8	6	0	1	0	0	0	4	37	11	14	11	0	4	5	17	15	2	0	727	2	9	61	77	26	62	0	1	10	2	0	4	0	0	1	1	116	1	172	0	144	40	5	1	6	0	0	1	6	3	2	43	0	122	14	46	2	447	2	4	4	8	0	0	6	25	7	8	2083	55	0	14	8	3	1	1	4	11	3	56	8	402	132	59	2	23	4	0	0	62	15	8	92	5	7	23	10	4813	0	658	7	153	0	0	229	3	0	21	103	0	0	5	10	20	0	2	49	13	6	0	116	13	1751	0	2	157	8	0	42	4	3	30	0	1	4	21	17	32	2	78	25	1	0	23	0	13	0	0	125	40	1	0	11	17	21	107	0	0	3	6594	1383	463	642	272	1748	8	32	3	4	5	1	20	35	51	0	0	66	653	0	0	3	9094	5	57	43	50	168	4	7	55	7	3	3	8	11	11	29	9	23	0	3	11	131	0	49	15	867	0	20	7	2	0	178	27	195	5	0	0	1	0	14	196	2	3	0	9	0	0	0	69	33	2053	7	46	45	779	5	5	0	1	1	2	196	65	7	6	0	2	1	86	893	6	4	57	0	0	3	1	8	0	6	31	8	0	65	25	15	0	24	4	5	555	300	1232	1	7	10	0	0	0	0	12	3	2	130	0	22	37	63	15	0	0	14	180	0	0	4	39	44	0	55	25	12	112	11	1	0	21	74	18	32	7	0	0	1	42	0	12	0	0	0	0	4	208	18	207	3	0	5	13	1751	10	0	0	0	0	3	0	48	76	1302	282	135	931	11	35	0	0	7	0	1	2	12	0	0	0	0	0	0	7	0	6	1141	1	0	0	5	2	0	1	17	13	3	0	8	1	0	95	58	9	26	9	46	9	9	15	0	5	8	40	23	26	4	28	213	2	16	3	4	21	0	0	2	2	0	1	9	11	8	47	724	0	0
"SAMN10862470"	31	0	1	0	0	0	0	0	2	0	13	17	1149	29	1	0	2	0	0	0	0	0	2	0	1	8	0	2	1850	16	0	1179	0	1	0	6	1	44	7	7	22	18	210	818	18	7	27	0	0	0	7	0	290	0	0	6	1566	95	82	34	0	1	1	2	4	45	2	0	0	11	145	0	333	13	0	0	1545	1421	0	1	5	0	0	1	7	1	0	0	0	0	0	0	1	0	0	37	115	17	0	43	69	25	13	23	1	112	0	52	6	1	136	1	39	0	2	0	0	397	34	4	18	26	1	57	0	0	0	0	0	1	14	1200	0	2	11	25	0	7	0	50	14	42	59	10	137	25	4	10	4	2	2	49	0	40	0	32	4	9	21	20	4	18	8	1	94	64	6	35	4	129	184	0	14	13	117	2505	40	0	206	40	16	5	71	0	0	4	0	7	7	0	0	0	2	9	84	28	7	1	201	62	54	4	0	37	23	1	5	3	0	4	0	8	6	9	8	0	6	0	37	355	8	0	25	210	1	8	3	7	0	45	0	1	0	183	5	4	656	77	2	0	9	3	0	1	7	314	47	1	20	12	144	43	21	0	0	0	2	107	960	0	0	0	0	0	5	2	0	1	8	1	0	0	0	0	0	68	0	0	0	15	0	0	0	2	0	86	7	0	7	0	0	0	0	0	12	25	0	0	0	77	151	4	0	112	0	37	6	0	284	2	1	0	0	397	0	47	91	27	1849	0	22	123	0	55	99	0	2	0	17	0	5	14	5	1	3	3	4	0	0	1	0	677	2	7	3	35	14	0	294	1	5	18	1	19	153	16	46	28	0	214	450	1	2	0	0	0	25	68	14	0	1	0	0	0	0	0	0	106	0	0	9	15	1	6	0	1	0	195	35	0	7	18	21	731	26	0	35	2	250	6	0	17	53	4	40	1353	0	3	18	0	5	0	162	0	0	0	2	2	0	2	1	96	2	12	63	74	17	53	1	0	13	227	13	9	18	74	10	19	0	73	0	11	273	146	13	1	7	15	3	4	82	0	56	3	232	203	23	177	0	18	0	1	2	13	0	0	0	0	0	0	12	28	31	2	3	6	0	1	3	0	9	836	4	1455	1	94	0	1	1030	5	14	21	9	1	0	0	14	7	16	20	3	22	6	0	0	0	27	23	0	13	2339	0	0	5	1	0	14	1	496	3	21	25	0	0	0	46	1	5	0	131	77	156	30	132	23	0	6	16	1	2	0	4	85	1	19	4	556	33	336	32	20	28	0	0	2	4	193	59	30	0	161	33	17	0	2	2	1362	0	15	3	0	0	48	2	145	71	9	0	0	0	159	0	0	6	17	3	13	67	488	46	1	0	0	12	71	0	0	21	15	14	413	47	46	0	8	1	12	20	9	36	0	0	66	21	55	0	6	0	183	17	39	283	511	0	28	0	46	6	0	0	3	0	14	10	0	1	10	4	44	30	11	0	0	4	0	0	0	21	13	117	12	0	62	1	68	1	7	1	16	2	3	17	22	4	0	2	15	1	2	0	1	0	0	0	0	6	0	3	1	0	0	35	24	283	0	42	42	0	159	1995	2	5	3	159	62	0	17	78	4	36	12	0	0	1	1	0	0	12	8	22	60	0	301	31	2	622	0	70	180	921	16	226	0	8	12	0	0	0	0	0	4	38	157	0	7	38	6	0	0	0	2	0	0	0	33	0	4	0	23	0	7	1	1	0	3	26	383	3	0	9	1098	19	2	32	53	0	3	0	0	96	0	52	0	0	4	0	1216	1	17	23	10	5	20	0	0	0	2	0	0	0	0	0	2	0	0	10	40	1	3	0	4	0	49	0	0	0	0	9	0	47	0	6	80	0	0	1	2	0	1	7	307	0	53	0	0	0	0	0	0	0	0	40	14	2	0	0	0	0	0	0	0	0	1	0	0	0	1	0	0	0	0	0	0	0	0	0	0	14	0	2	0	62	3	106	0	17	7	8	25	1	0	29	0	228	0	0	1	10	18	3	0	20	3	13	1	23	7	21	24	3	208	148	0	131	2039	0	32	150	41	1	3	29	4	34	10	4	5	0	0	0	75	55	209	33	388	0	2	7	29	8	33	55	80	28	10	0	8	16	6	1151	43	0	4	9	1	8	0	19	0	96	0	5	0	0	0	0	22	69	8	1	75	497	0	0	32	1	22	2	51	5	199	0	0	3	169	0	0	24	9	0	6	12	49	0	0	5	9	4	4	2	231	171	13	27	0	18	12	0	87	11	15	3	0	0	0	0	24	1	14	0	0	44	123	22	58	3	0	4	5	4	27	0	64	105	5	198	1	0	0	0	13	0	0	60	15	1	0	210	15	18	190	6	283	67	99	9	0	286	0	8	10	805	0	0	13	0	4	14	71	1806	2	0	0	345	285	0	36	0	31	71	0	0	60	4	0	24	6	22	206	0	0	1	0	6	3	0	0	0	0	0	1	1	63	0	0	35	15	55	0	0	3	13	1	3	0	16	90	66	9	0	1234	27	0	9	0	12	9	3	12	0	8	137	15	11	0	22	0	0	0	2246	395	8	0	4	39	15	0	6	12	13	0	2	0	0	0	8	0	4	3	0	1	45	33	7	15	31	3	0	0	98	548	0	0	0	45	31	0	401	0	1	0	0	0	93	2	73	12	343	21	3	259	9	13	40	3	0	987	68	11	0	1	75	1589	183	51	26	4	10	0	4	1	0	55	5	0	1	70	5	0	7	0	0	7	62	0	0	1	6	0	7	9	0	2	1	32	630	1	0	27	16	1	23	3	10	0	2	6	13	1	6	16	2	6	14	22	2	10	1944	3	0	0	31	69	0	59	1	0	180	32	6	1	0	0	0	9	55	52	0	1	1	232	2	4	13	8	0	0	0	0	0	0	21	13	0	59	0	0	0	11	3	0	2678	69	30	14	28	209	6	0	2	0	11	3	0	2	0	15	1	21	571	0	0	7	9	150	79	9	1	0	3	82	1384	1	60	5	11	0	62	0	0	0	3	0	0	0	1914	0	66	0	17	3	0	26	12	1	0	0	0	19	2	1	21	5	0	9	174	12	14	2	64	42	2	6	38	17	3	90	71	18	137	47	14	39	42	2	13	0	10	0	6	0	0	79	31	0	0	0	6	77	30	14	17	86	0	2	0	0	7	6	11	0	113	119	1	5	19	26	0	10	2	2	17	0	8	2	0	0	0	45	39	1	8	16	95	19	0	0	0	100	2895	0	0	0	11	0	15	0	396	48	0	0	0	0	49	0	40	0	8	16	134	67	0	0	619	33	151	0	0	18	1	0	567	93	40	1	1	1	0	0	386	197	4	20	0	0	0	1	0	521	2	17	0	36	124	106	185	1	0	0	6	135	13	698	6	148	0	9	247	11	5	30	34	20	4	13	0	0	0	0	0	20	126	0	12	75	269	0	0	0	15	6	0	1668	7	16	143	13	8	53	14	0	36	15	5	0	0	0	1	0	76	0	93	121	0	15	41	49	166	1	159	59	38	43	62	0	92	0	3	31	0	18	221	225	56	0	1073	190	15	0	56	3	26	11	19	4	9	45	10	2	0	5	1	3	0	3	2	309	1	139	28	0	0	3	38	109	8	5	135	0	10	3	81	1	41	97	80	30	8	4	4	1	0	2	8	14	1	0	3	0	2	25	0	1	0	5	2	30	69	57	27	0	6	86	1	0	0	154	1	41	0	0	11	0	2	12	0	0	57	0	8	1	714	19	9	20	2	20	0	3	64	0	991	0	1	1016	15	307	0	0	2	0	0	11	6	54	0	17	0	0	32	0	15	28	6	60	20	0	0	253	1	0	0	13	3	28	0	24	0	0	0	0	2	49	0	9	10	29	1	1	1	0	0	1	143	64	0	0	0	0	0	28	3	2	120	0	0	0	0	0	2	15	5	4	0	71	0	556	11	5	0	13	5	869	2	376	2	13	61	1	0	3	91	1	5	75	0	0	0	3	0	0	9	19	15	0	1	13	12	0	85	0	3	0	0	0	106	17	0	1	0	0	0	8	0	61	0	23	0	156	234	0	0	14	0	1	35	0	0	36	0	0	0	0	0	2	21	0	23	58	99	1	1	0	64	26	20	4	31	27	0	16	20	0	0	2	59	5	0	5	0	22	41	0	2736	110	64	19	30	61	11	16	135	7	0	0	0	2	1	0	0	10	16	0	0	1	4	67	3	12	29	0	20	0	1	0	0	0	1	31	16	15	2	4	7	99	0	0	2	6	1090	6	66	4	0	91	0	2	35	0	13	6	12	22	2	2	82	78	82	216	37	0	0	1	0	78	96	9	6	76	0	0	0	0	3	0	0	14	0	17	0	10	150	324	0	0	0	0	0	1	3	0	390	1	171	5	0	0	8	0	15	66	0	0	0	0	0	0	0	10	0	0	0	7	1	0	0	496	0	0	11	1	0	0	0	0	0	0	5	0	1308	0	310	42	32	20	0	80	10	0	4	1	0	0	0	0	4	0	0	0	2	171	3	35	25	4	3	30	0	289	1	1	0	0	0	3	0	4	0	0	3	0	0	2	4	0	1	0	0	10	0	21	8	2	2	0	0	6	3	1	17	0	8	2	0	4	0	122	0	22	0	2	48	1	3	17	54	288	19	7	5	0	29	12	2	14	21	195	0	189	2	1	1	2	33	2	12	2	43	0	95	1	24	1	0	95	139	24	9	2	0	4	293	0	0	23	0	2	14	108	1575	56	0	0	0	4	0	3	131	1	0	208	2	0	0	1	0	2	5	0	10	0	310	0	3	2	138	39	18	0	0	0	5	5	0	0	0	97	0	2	81	26	99	0	1	2	4	39	10	0	1	3	11	4	10	0	0	354	78	0	2	0	1	3977	17	6	37	12	0	3	4	20	0	57	304	2	8	0	15	52	16	0	6	73	0	2	0	3	23	11	39	0	1	5	8	39	234	0	2	3	0	77	84	1	0	335	114	328	19	10	6	5	3	1	25	0	24	3	1	1	1	92	37	13	0	5	1	10	30	149	2	12	0	0	0	1	8	7	35	64	403	0	6	60	49	251	272	88	4	3	6	5	245	2	2	3	13	77	252	19	25	3	41	41	30	2	1	0	0	27	4	0	0	4	46	21	4	0	16	2	5	0	11	0	4	0	3	19	0	25	5	3	95	22	0	6	3	8	22	25	30	3	4	0	0	0	1128	10	5	15	3	4	0	0	0	0	0	0	7	4	185	7	15	0	3	4	4	11	0	166	20	2	6	0	1	2	5	7	40	28	7	0	0	27	0	1	1	3	38	0	5	6	0	168	1	0	0	5	6	1	8	0	8	120	431	156	64	1108	567	53	69	0	0	38	8	2	69	92	13	30	6	10	0	3	3	26	19	38	348	0	7	13	1	2	20	779	0	0	3	26	49	62	0	29	2	0	8	1	0	127	11	2	12	20	4	0	2	1	106	2	2	251	1	0	3	0	139	0	0	21	26	0	86	67	1	12	7	15	3	0	17	1	0	0	0	33	0	0	0	8	0	0	5	0	0	10	1	1	0	0	0	0	0	12	7	5	0	0	5	0	133	18	0	450	8	11	0	25	44	0	0	0	0	0	400	11	7	8	18	108	25	373	13	22	19	3	0	0	0	0	0	0	1	0	4	0	4	2	24	0	1	0	0	0	0	0	7	85	38	0	1	2	0	2	0	0	0	0	1	0	3	0	26	23	192	27	10	17	18	38	0	1	4	367	5	149	6	0	6	1	0	22	0	85	1	65	2	11	72	56	16	9	9	46	36	0	133	0	3	18	7	1	13	15	0	21	48	65	38	68	2	1	1	0	0	0	18	3	0	3	0	6	28	189	3	0	3	0	2	28	0	117	376	0	0	1	4	205	10	46	0	0	24	1	1461	2	1	0	0	7	0	12	16	45	34	0	0	0	0	3	2	9	791	0	0	0	12	67	6	1	0	0	45	0	0	0	36	1	3	3	0	10	84	5	6	7	7	1	0	50	0	17	1	0	475	5	1	0	2	0	88	51	9	0	0	0	53	341	3	0	67	0	23	29	2	16	46	24	4	0	0	0	0	0	0	13	2043	40	17	7	1	119	182	4	13	26	15	43	199	3	22	19	0	3	950	9	0	116	32	0	32	0	13	6	496	79	23	28	0	0	14	6	6	35	2	49	14	1	0	17	185	5	16	0	6	318	0	0	21	19	7	157	32	0	789	4	1699	62	289	1893	493	391	11	24	2	69	115	20	85	152	0	7	4	61	18	5	0	4	57	12	3	0	1	6	0	3	31	33	35	11	253	69	94	20	2	3	0	0	0	6	1	27	0	0	3	15	0	4	107	9	3	163	0	24	193	2	2	27	15	5	0	1	0	0	8	15	4	0	0	0	0	11	3	0	0	0	90	0	1	42	1	141	7	1	0	2	0	1	9	0	0	8	44	21	0	255	202	815	10	0	19	1	22	705	0	0	1	1	1488	2	1	3	65	936	1	0	17	53	5	22	0	0	0	30	7	17	3	924	7	3576	8	4	6	29	5	1	7	413	160	1	6	40	2	42	21	163	487	46	138	3027	51	5	0	319	0	13	11	8	12	3	8	0	2	0	6	0	3	251	0	2	0	235	0	83	0	6	7	2	4	14	88	7	2	0	0	18	28	7	2	0	0	190	48	52	50	1	4	0	29	9	0	0	1381	0	4	1	11	0	0	2	17	10	53	0	0	2	0	3	0	6	410	329	9	14	1010	13	18	1	4	3	0	0	0	19	2	3	0	2	15	0	3	0	9	0	0	0	12	6	0	0	32	0	1	2	0	0	142	24	13	62	0	0	14	0	10	2	203	1	137	828	59	0	18	1	0	13	0	6	0	2	0	0	3	0	30	9	0	179	0	4	5	0	0	0	71	24	1	0	0	0	4	18	0	19	125	0	285	2	2	0	13	942	1	0	0	11	43	9	7	5	2623	0	0	14	6	0	2	0	0	33	0	0	2	208	9	11	21	0	51	73	4	0	2	2	0	0	159	0	87	4	2	0	1	95	0	1	0	0	29	14	2	0	63	23	70	0	0	876	0	0	276	0	0	0	0	4	0	85	12	9	0	1	0	0	6	14	13	0	0	0	0	13	0	0	0	0	0	14	0	1	270	6	46	0	0	7	708	24	4	24	558	0	4	0	17	45	243	62	0	0	0	1	0	85	0	194	13	0	0	0	0	0	0	7	7	99	34	0	6	1	3	0	2	1	0	98	21	13	0	3	0	0	0	1	4	18	0	0	0	24	0	0	0	0	27	1	0	9	1379	0	15	21	6	6	5	0	0	6	0	0	0	0	2	1	1714	0	3	11	0	0	3	103	23	9	32	61	0	0	57	5	15	4	0	6	0	8	10	0	821	11	2	0	1916	1	0	47	14	3	0	1748	797	49	0	0	23	0	98	4	89	0	2	29	1	24	33	1605	74	2	54	0	14	2	31	2	5	54	0	7	12	121	72	0	549	2	5	0	0	1	2	209	74	41	9	18	23	3	28	4	0	4	5	5	3	4	34	6	1	0	1	0	9	3	0	238	0	3	0	39	0	719	51	1	0	0	0	33	1	51	0	2	0	55	0	4	4	13	133	0	217	0	0	0	0	0	135	0	36	87	13	4	6	111	0	0	17	85	1	37	0	0	11	0	23	9	68	0	153	0	0	0	2	0	0	42	14	0	29	0	0	1	1	1	17	24	672	2	0	300	8	55	1	0	37	11	4	1	64	49	0	0	0	25	371	0	35	11	171	36	15	0	0	3	0	4	55	18	0	0	1	2	0	19	31	29	0	0	4	7	5	43	11	4	0	59	0	2029	4	0	60	11	37	30	78	11	16	34	0	0	3	0	0	11	3	8	2	1	25	2	0	2	0	1	0	0	0	10	0	1	16	1	10	49	6	2	0	4	0	30	0	0	0	0	0	0	0	0	0	0	127	4	0	0	30	0	0	47	0	1	0	0	0	0	0	0	0	0	0	0	1	7	6	6	0	0	0	0	0	0	0	0	0	0	0	0	0	130	2	50	12	0	1	11	0	31	12	0	0	3	32	68	4	28	11	2	0	2	0	0	0	5	13	39	3	7	0	1	7	5	0	1120	0	563	6	109	0	4	0	0	1	0	1	1	0	8	60	3	0	21	14	0	2	25	25	15	127	0	20	14	1	8	0	25	0	130	2	9	21	0	9	1256	0	13	0	41	28	0	10	0	14	60	1921	4	22	0	1	0	0	0	2	15	2	0	13	12	5	0	508	1	22	0	348	4	12	2	1	486	0	18194	2	1605	7	9	1262	0	1	0	0	22	0	0	1	4	2	1	1	33	45	0	9	40	22	0	0	2	15	6	1	0	8	0	43	201	729	7	0	0	0	0	0	0	227	11	0	0	0	212	515	0	0	36	30	41	2	37	13	8	71	42	2	10	0	124	0	10	1	6	1	167	0	5	4	19	20	91	5	1	3	29	1	0	169	15	9	99	102	0	0	4	0	7	3	18	0	121	1	0	404	9	4	3	12	0	0	20	6	15	20	29	19	0	1	14	0	0	0	6	1	0	0	1	0	3	4	7	12	0	0	10	54	162	65	47	272	2	514	3066	17	158	2	0	788	11	4	0	0	0	0	0	0	218	1	0	3	0	572	60	64	4	2	22	12	103	853	87	0	0	2	22	189	9	132	3	46	2	33	19	0	3	48	4	0	93	39	0	3	0	0	0	56	22	62	0	0	10	20	0	712	6	0	0	0	0	0	43	2	4	38	0	18	12	10	0	51	0	1	38	113	0	0	70	130	136	1513	0	0	0	0	0	97	0	0	0	0	54	1	0	0	0	40	0	0	0	12	7	6	1	3	28	328	15	0	6	0	33	1	152	222	207	297	0	10	3	2811	0	0	0	1126	7	4	17	0	0	0	0	25	28	29	0	0	2	1	10	45	0	0	0	0	0	188	40	3	50	1	13	0	29	7	0	0	2	7	34	0	0	5	22	0	276	1	175	18	23	0	36	19	9	0	12	4	6	3	0	0	0	22	67	0	0	0	1	9	4	2	1	5	49	5	90	24	0	0	0	4	304	0	5	22	11	0	0	29	0	0	0	9	4	302	22	1579	47	3	16	13	26	197	0	0	2	3	166	1	0	9	1	5	4	0	3	0	0	19	7	0	17	76	861	0	0	0	2	0	4	55	4	4	439	0	0	0	31	7	881	6	13	19	0	0	13	1	0	6	2	0	30	100	1	265	22	18	87	0	0	6	0	17	10	68	11	0	0	0	0	0	1	0	0	12	3	2	9	81	1	14	62	568	2	24	107	17	100	37	0	4	26	8	12	0	69	106	0	9	18	33	49	0	21	0	0	1	37	6	0	41	2	0	2	9	14	3	15	68	124	1	53	3	15	1	0	26	6	0	1	22	42	69	0	106	58	0	77	0	1	6	8	0	1	0	12	0	0	0	0	0	1	0	0	0	0	0	42	0	0	20	1	38	0	30	3	0	0	247	3	6	0	0	0	0	39	53	4	13	0	43	8	10	13	152	31	1	0	0	17	8	0	0	71	1	0	0	2	2	1	1	7	28	3	1	0	0	11	0	0	0	4	68	0	2	0	0	5	2	2	10	1	7	2	4	0	0	68	8	30	30	29	0	12	13	1	142	0	35	140	3	1	23	3	0	1	168	0	8	10	0	9	129	17	0	3	36	69	18	29	9	8	0	0	3	728	38	29	59	3	0	5	60	106	6	4	5	2066	37	15	29	5	85	4	19	6	0	0	4	27	3	2	52	22	138	677	2235	1	7	1	116	1569	61	119	108	5320	2455	44	48	915	0	0	0	16	0	4	43	0	4	0	3	78	7	0	13	0	17	140	2	3	9	1	16	56	0	89	42	11	1	485	0	0	13	38	36	894	4	4	28	4	2	0	2	0	9	0	0	3	0	5	1	0	0	60	110	35	1	0	0	188	0	157	0	0	0	0	0	0	2	43	1	3550	2	2	0	10	12	0	0	91	7	0	0	0	0	0	0	0	0	0	0	100	0	0	75	0	0	0	0	0	0	0	0	1	88	0	22	4	0	0	21	0	0	7	13	3	42	47	0	11	4	0	0	0	2	39	2	0	0	0	0	1	0	9	6	0	186	3	0	0	0	4	0	2	39	28	1	65	0	2	2	24	0	0	4	0	1	12	8	0	2	45	0	2	75	2	68	0	7	0	6	98	2	4	1	23	10	5	0	0	972	25	0	0	0	0	10	70	0	778	22	43	0	3	5	0	0	1	9	648	108	18	4	2	0	7	0	209	21	92	6	1	11	8	0	13	10	14	1	0	27	0	0	0	5	7	0	29	115	2	0	46	4	22	5	2	1	3	1	23	0	4	58	307	33	28	0	0	0	45	0	17	0	0	27	0	0	10	27	30	11	16	15	143	7	5	8	0	4	16	573	7	248	33	0	150	240	0	128	16	780	1	16	0	6	0	3	0	306	0	2	0	10	17	7	7	4	0	6	19	9	5	5	0	19	44	3	0	545	0	2	0	355	0	10	0	2	3	0	0	2	8	61	17	4	186	116	8	0	0	1	0	0	45	82	33	20	13	5	0	1	0	16	0	0	367	0	14	4	50	26	3	78	46	0	0	0	30	10	14	15	0	3	0	1244	5	0	1447	21	19	0	0	17	5	207	4	19	21	19	0	0	3	2	116	22	0	836	0	0	0	13	1	6	10	2	1017	14	1	11	2	2	758	102	2	45	9	0	0	6	18	68	2665	8	1	27	6	26	3868	0	0	0	1	3	1	39	0	10	0	0	0	65	456	1	2	0	8	0	1	140	275	59	1	0	4	0	0	0	0	47	7	189	0	0	0	2	0	97	102	0	0	0	743	5	2	0	0	45	69	90	0	0	0	9	0	1	7158	1	2	163	3	0	30	243	1	2	0	0	0	3	0	159	8	193	23	0	0	11	0	80	3	19	0	1	4145	2	34	5	98	3	7	2	2	0	0	91	3	0	2	137	1746	2311	8	147	5	3	246	1	9	10	6	15	59	11	1	22	7	252	44	55	6	0	9	362	134	20	1	1164	566	1865	683	4	0	1	0	0	0	74	32	59	15	42	1	58	42	8	0	2319	0	0	0	0	0	1	56	1	32	0	1	7	2	0	6	122	30	2	1582	1	3428	56	17	0	11	1	0	0	0	0	0	1	0	0	18	0	0	0	2	5	16	0	0	0	0	0	0	22	0	0	0	0	0	71	0	0	0	106	9	2	798	44	0	42	17	0	0	0	26	12	0	47	3	397	149	416	0	3	12	185	12	1	4	33	6	10	0	906	273	18	81	94	1393	281	64	4	0	0	1	3	23	38	956	66	0	32	0	32	3	0	0	7	0	0	2	0	0	7	875	1577	11	0	28	0	0	0	0	0	0	0	0	0	55	19	3	166	0	0	1	4	0	178	0	13	0	0	66	0	0	0	10	32	0	0	174	0	22	1	8	1	1	0	2	1	0	9	19	2611	0	0	0	39	10	0	3	0	0	0	2	7	1	1336	77	1	13	5	4	7	0	0	3	0	2	0	0	0	101	764	3	58	0	2	9	0	0	1	2	0	0	0	0	5	2	1	1	25	0	0	0	0	0	1	4	0	110	0	0	1	0	0	0	0	8	6	2	2	0	0	1	1	60	0	0	0	9	2	6	5	20	1	0	0	0	0	784	83	1	9	0	2	0	0	4	0	0	0	15	30	2087	1	6	43	72	4	2	9	0	0	5	0	4	0	0	40	32	66	0	0	3	10	0	0	0	23	1	8	0	0	195	0	4	2	0	0	128	357	0	13	34	1017	0	579	414	39	970	0	6	0	161	2	11	18	16	0	52	162	10	1	14	20	13	10	17	6	22	130	0	48	367	74	18	12	247	217	17	11	29	4	0	54	0	185	669	32	0	13	33	7	1	22	864	27	70	1	8	19	0	25	27	8	6	36	2	0	0	1	0	4	0	0	2	0	37	3	102	3	56	80	35	1	2	109	34	0	0	2	0	0	15	166	0	0	12	0	13	0	0	6	116	5	5	472	3	13	1	270	1	15	8	2	0	0	0	0	0	0	0	0	0	0	0	0	0	0	0	0	0	2	0	11	0	0	12	10	0	8	116	18	65	0	1	1	0	0	0	0	7	26	29	791	31	0	148	122	5	166	0	1	1	77	76	17	2470	0	1	9	8	303	47	5	1431	0	0	13	0	0	266	95	0	135	47	39	0	6	12	6	52	0	153	3	19	0	1	21	10	0	3036	24343	36	56	16	85	69	46	0	14	0	0	3	3	123	36	0	0	50	8	0	6	5	1	5	2	12	42	27	25	2	10	22	184	26	6	65	38	1	0	7	248	0	0	0	0	0	92	27	2	312	24	11	79	77	0	32	14	0	0	0	0	0	5	0	0	0	30	17	29	18	676	347	0	5	121	0	468	6	119	0	29	6	106	1046	0	52	0	166	23	53	0	3	0	0	3	436	0	0	1	25	1	0	3	0	2	5	17	0	31	492	0	3	0	15	39	1	2	1	0	192	52	1	0	0	20	64	12	162	5	7	212	0	17	0	0	1	105	20	40	18	35	74	35	5	2	10	4	0	0	1	14	8	1	0	0	20	9	108	0	0	45	26	1	6	5	4	1	15	0	5	0	14	27	487	5	1	45	16	0	4	0	0	101	33	286	11	7	4	41	4	25	2	0	7	0	0	0	22	24	18	6	0	45	43	30	3	0	1	0	23	0	24	0	0	0	29	317	83	25	36	46	64	2	0	8	7	1930	802	9	65	25	1	5	150	0	0	2	105	0	0	10	0	1	0	4	0	0	0	14	0	3	581	39	205	0	55	2	12	10	177	1	0	0	0	37	0	7	0	781	1	181	4	0	0	64	12	24	0	4	0	3	64	16	1238	57	0	51	0	0	0	0	24	3	1	0	0	7	0	0	0	22	45	10	2	760	48	31	4	382	58	4	2	1	3	32	31	16	44	0	0	0	3	0	0	19	2	0	5	40	3	12	0	343	1	7	6	0	305	11	36	255	46	1	53	11	6	24	6	0	0	26	0	1	15	66	0	0	0	9	0	49	0	0	12	0	55	6	3	16	24	0	37	19	1	1	4	16	22	74	94	21	0	0	120	1	416	0	2	5	20	0	2	16	8	46	47	0	1	0	0	0	5	0	0	9	92	231	46	3	7	2	1	0	3	0	0	78	0	0	0	0	3	1	0	0	0	25	89	16	0	0	0	117	0	0	5	24	22	0	8	2	0	0	8	168	3	54	4	14	3	1537	1137	369	1	4	2	9	4	3	28	1	0	10	44	1	0	0	0	312	8	8	14	16	3	0	8	0	105	25	9	0	36	10	1	38	162	22	68	0	27	34	33	0	0	0	12	1	0	0	0	0	0	1	2831	108	10	0	71	47	0	0	0	0	29	0	0	6	924	11	0	0	1	0	2	0	74	0	5	3	4	33	1	5	1	18	2	0	0	433	8	21	27	0	0	1	0	0	0	2	1732	10	32	1	89	101	1203	0	0	0	0	232	43	20	1416	0	0	0	0	6	0	0	3	0	0	0	132	93	5	19	15	3	0	7	1	0	0	28	1	1	14	0	6	5	0	90	22	2	0	0	155	0	38	0	0	1	15	18	105	11	5	0	0	476	45	0	0	0	669	10	23	56	81	40	5	16	83	25	5	6	43	130	98	5	55	72	167	103	0	3	2	1	0	19	4	23	28	23	0	147	177	0	1	0	0	0	0	0	5	0	0	1239	2	668	0	26	18	113	20	60	10	0	5	21	0	1	0	0	2	0	0	10	24	0	11	130	0	1	3	9	0	26	1	4	0	1236	11	21	31	40	6	4	3	0	37	27	4	0	4	0	52	0	0	36	17	0	0	0	3	7	347	46	0	0	0	3	220	0	6960	6	13	44	17	10	24	3	9	2923	0	0	35	0	0	118	0	1	0	0	29	5	0	0	0	0	9	0	157	0	8	236	6	6	19	0	0	18	7	64	0	7	0	76	0	11	165	36	23	395	77	261	18	18	49	22	6	7	15	0	0	0	0	0	88	26	0	29	181	12	1203	0	28	413	4	7	54	364	19	23	1	21	26	0	92	8	0	220	2	204	35	12	0	0	10	4	0	0	0	19	4	1	595	0	1	0	288	0	80	62	11	0	6	0	5	0	0	0	0	0	0	11	0	0	0	10	114	0	0	58	0	0	72	21	53	0	73	102	15	24	0	0	0	0	0	3	0	2	2	50	8	0	6	42	113	10	1	0	91	48	2	6	0	2	20	71	148	42	1	19	26	1	63	2	0	0	1039	2	1	34	6	373	1	233	3567	0	83	0	5	73	735	0	0	9	9	0	0	28	34	118	714	0	0	9	12	13	2	0	0	18	51	143	1	0	216	72	0	0	0	0	7	34	4	12	21	5	2	1	2	7	0	0	59	13	2	0	43	192	1	0	0	10	0	1	0	8	0	0	0	0	0	59	15	20	7	8	1	19	1	4	15	15	20	0	8	0	5	22	9	0	21	0	0	613	0	0	2	0	7	1	0	2	33	0	1	6	1	13	30	2724	0	0	0	0	0	398	1	0	1682	6	0	24	1	5	5541	42	19	2	0	7	2	7	0	13	0	77	0	512	8	16	9	7	52	4	0	0	108	0	353	11	29	1	37	3	0	0	0	478	0	7	8	4	0	0	1207	0	17	0	0	70	76	1	98	75	0	0	0	0	0	0	0	0	1	1	112	0	1	5	0	5	107	0	0	50	54	0	1	0	200	29	0	17	250	0	310	45	714	0	0	2	0	71	419	10	4	5	12	0	36	0	1	0	42	9	15	9	0	0	0	0	0	0	0	0	0	0	3	0	0	0	0	0	11	1	22	0	10	450	0	18	11	27	246	39	0	0	1	44	205	1	15	669	15	184	2	63	5	4	13	13	45	5	362	1	23	15	73	19	0	154	13	1	3	24	30	8	2	0	0	0	0	0	1	0	0	0	1	92	1	0	0	6	1	155	0	0	2	10	7	20	4	0	0	25	0	0	254	6	0	3	0	815	23	1	925	0	17	67	59	72	11	39	11	0	0	180	0	143	17	13	33	1	73	15	148	170	5	0	1	1	0	0	47	6	3	0	15	3	8	541	3	1	27	0	0	119	1	11	0	0	142	254	0	0	25	89	14	116	3	100	0	13	1	45	118	0	130	429	2	0	0	56	0	36	12	11	29	23	25	207	36	518	2	3	0	46	310	70	0	8	5	106	11	4	7	6	0	37	0	4	32	11	59	5	1	44	1	0	2	1	80	17	81	675	17	0	22	30	66	0	4	251	94	3	0	0	4	4	2	0	1	4	332	60	0	42	0	0	492	0	8	0	19	18	5	80	0	50	36	13	5	0	5	2	0	2	4	14	29	6	3	2	188	0	2	1	1	16	0	66	13	0	18	0	137	354	6	13	70	0	0	1568	10	16	9	17	169	36	2	64	26	35	0	0	0	0	0	11	6	35	4	0	0	40	13	8	3	44	0	27	10	2	11	31	0	0	0	3019	0	7	4	1	0	1	26	25	75	3	87	12	53	2	24	85	0	6	1174	298	4	10	151	0	36	26	7	16	15	26	0	0	2	6	11	60	21	9	0	0	0	0	52	24	1	1	210	100	0	38	53	0	1	0	27	505	36	35	3	1	4	9	25	3	0	20	6	116	25	5	1	0	1	147	0	1194	0	87	8	48	0	3	1	9	106	0	0	89	42	32	575	2	0	0	3	0	0	0	13	2	46	10	0	25	2	17	193	41	23	7	0	2	2	51	0	1	1	20	141	1	1	0	0	0	10	10	0	221	0	0	4	1	0	0	0	34	426	0	24	1	99	0	0	0	402	20	0	29	62	0	17	36	137	0	0	358	26	6	118	88	110	0	23	152	14	22	108	0	0	381	32	143	130	33	0	71	2921	49	23	0	0	0	0	0	2153	169	15	1	139	0	25	116	7	0	27	432	125	0	5	64	0	5	0	4	2	0	0	1	0	0	0	0	0	0	0	0	2	319	20	21	0	11	3	0	123	49	0	0	0	71	0	8	31	16	97	0	137	37	1582	0	6	80	111	37	0	19	13	1197	38	380	3847	256	157	0	0	0	1	0	1562	0	82	2	11	11	56	0	19	10	59	20	20	2	6	0	9	0	0	0	11	31	23	0	7	4	0	0	167	19	34	29	13	0	42	6	16	3273	50	1	14	20	2	0	3	2	1	16	4	17	0	22	0	0	2	7	259	35	0	39	3	68	32	3	0	1	109	196	0	25	0	65	0	258	671	0	1	31	0	24	0	27	16451	0	4	41	10	6	27	6	0	0	10	0	0	7	27	0	68	187	7	66	1174	25	4	50	0	12	26	47	108	15	0	0	0	10	94	42	132	222	0	86	317	43	61	143	0	349	1	283	3	0	16	28	2	1	34	25	45	12	5	1	0	1	3	30	0	5	0	0	9	1	0	0	146	0	6	27	1	28	8	0	0	0	0	19	7	0	34	3	0	38	22	0	2	27	0	4	0	0	0	0	0	0	0	0	0	29	83	12	0	1	0	0	0	0	31	1	3	5	48	0	0	90	0	0	2	386	37	1	295	1101	71	0	14	6	0	142	12	0	9	16	0	12	40	1	0	14	2	0	0	1	9	0	0	3	2	0	63	3	1	17	0	0	0	8	8	13	4	0	1	0	12	6	0	0	44	7	1	14	0	1	346	2	45	8	6	96	0	57	9	8	0	0	0	0	0	0	1	93	72	52	2	2052	0	24	116	7	0	1	1	135	184	1	8	20	499	1	0	16	0	21	36	569	119	85	41	1	1	54	0	0	153	131	0	874	2	0	37	3	0	3	40	51	11	5	0	0	0	2	5	0	47	38	42	4	0	0	30	12	47	112	0	4	0	0	0	4	0	1	0	6	20	4	0	0	0	7	5	1	20	2	38	159	8	83	208	1	164	7	38	9	28	13	165	223	1	22	0	12	11	101	53	52	0	0	1	1	1	37	0	0	0	1820	154	0	0	75	2	0	0	2	0	0	0	0	5	71	8	44	54	22	5	15	0	56	1	0	4	1	18	0	10	0	78	0	0	58	0	31	12	3	80	8	0	0	7	1	68	0	0	1	445	0	10	0	2	0	1	0	0	0	4	4	0	4	33	0	0	26	0	0	117	2	6	0	1	12	2478	30	5	11	0	0	0	99	0	36	30	12	6	35	19	0	4	31	0	26	0	14	0	0	7	0	2297	4	1	40	48	1	81	3	182	7	70	3	14	33	59	216	29	12	29	0	0	22	180	0	8	20	39	14	342	0	1	4	2465	11	30	26	261	256	5	2804	10	19	0	100	23	13	0	0	68	1006	32	0	0	36	20	92	1	119	2	41	20	0	31	54	0	1	1	123	10	0	138	196	0	87	33	36	79	156	5	0	0	11	1	7	0	5	18	628	37	126	5	23	37	0	19	0	13	0	0	63	28	0	1	35	0	0	622	7	1	0	0	0	0	0	0	0	0	0	0	3	0	0	0	0	0	53	2	0	9	0	0	0	0	0	1	3	1	0	0	0	0	0	0	0	0	0	9	0	0	29	68696	0	89	258	174	11	0	38	9	0	0	3	48	0	0	0	0	0	284	0	0	0	15	16	0	0	0	0	0	238	1	0	28	16	3	293	0	0	31	0	0	0	0	0	0	0	3	0	0	0	0	0	330	0	0	0	53	11	0	7	0	18	0	0	0	29	0	0	1	4	67	282	78	6	0	0	0	0	0	0	0	0	0	87	0	4	44	9	0	0	0	0	0	0	0	9	144	0	0	0	0	0	0	0	140	18	129	0	3	965	7	0	0	0	0	0	0	0	0	0	0	0	0	0	0	0	0	0	70	20	3	0	39	16	34	60	1	0	0	13	1	26	0	37	0	0	23	118	0	0	0	52	0	0	2	21	990	0	0	0	7	0	83	0	3	3	0	137	0	0	68	1481	746	1	1	94	0	5	0	12	0	0	7	1903	32	0	0	0	22	26	0	0	2	1	1394	1	4	0	0	1	30	1	20	18	4	1	8	59	0	0	1	4	33	0	7	0	0	0	2	28	0	0	0	1	0	0	0	0	2	82	4	10	1376	21	104	65	1	0	0	2	1	110	454	1	8	20	306	13	5	13	0	3	0	23	17	2	5	64	0	1707	41	0	0	1	9	0	508	12	0	0	15	0	196	8	19	0	20	185	1	183	0	0	7	0	0	1	7	252	3	0	26	66	0	1989	1	0	35	3	0	0	1	3	296	2	4	377	4	18	0	235	8	14	0	21	1	8	0	2	0	0	0	272	0	55	216	20	35	1	0	0	1	1	27	0	325	0	0	14	13	49	0	2	1	66	0	0	29	9	2	581	946	0	9	482	4	0	1	0	0	2	39	38	1	0	0	2	3	46	49	46	0	0	0	0	12	1	0	0	1	5	0	0	0	24	9	0	219	0	74	1	6	3	0	177	2	43	1863	1	0	2	0	0	2	121	0	106	0	2	19	0	199	31	4	49	55	3	0	11	0	10	13	27	0	0	1	26	0	52	20	12	0	2	1	0	11	392	0	0	4	0	110	0	0	7	408	0	6	3	17	0	0	1861	0	5	9	0	3	202	4	0	0	0	0	0	0	0	2	16	0	1	23	1	0	0	24	0	0	0	0	2	0	13	0	11	0	0	0	12	7	0	2	2386	0	0	0	0	0	8	0	2	0	1	178	0	2	71	368	0	3	25	41517	3	24881	76	0	3	5532	6179	46	101	29	20	0	10	1	10	1142	0	37	0	2	278	20047	4	1550	1	29350	0	260	0	70	31	0	44	2	3	19	0	40	57	35	1	36	0	30	0	0	0	57	64	1638	198	51	35	42	3	50	0	0	86	0	60	0	2	6	11	0	0	0	0	0	0	55	3	0	61	12	0	1	0	51	24	11	2	0	0	0	0	0	0	2	11	6	5	12	0	0	0	22	1	97	32	35	38	0	0	42	48	3001	0	1236	15	0	0	0	28	44	0	56	0	4	0	48	3	0	1	0	0	201	173	0	0	0	0	0	0	0	0	0	0	0	0	0	0	0	0	0	6	0	0	0	0	0	0	0	0	0	12	0	0	0	5	0	0	0	32	0	0	0	0	0	0	0	0	2	0	0	0	0	0	6797	0	0	0	0	0	0	0	0	0	2	0	17	0	4	0	321	0	0	0	1	8	0	0	17	0	0	0	0	0	0	0	0	0	0	0	0	0	0	0	0	0	0	0	0	0	62	0	0	0	0	8	1	0	0	0	4	0	0	0	0	1	0	0	0	0	355	0	0	0	0	0	0	0	0	0	0	0	0	0	0	0	6	0	0	0	0	0	0	0	0	0	0	0	0	0	0	0	0	0	159	0	13	0	0	116	0	0	0	0	546	0	9	0	0	2	0	0	0	0	15	0	1	0	2	0	0	0	0	1	38	0	0	0	0	329	0	27	0	1	0	3	0	0	5	0	0	612	1	0	7	4	0	0	662	0	0	0	0	0	37	1	1	48	0	2	0	6	0	0	0	0	17	0	0	0	10	0	0	0	0	2	0	0	0	0	0	0	0	0	0	0	0	0	0	0	0	1354	0	0	0	21	0	0	10	1	11	0	0	0	0	0	0	6	0	0	0	0	0	1	0	0	4	0	0	0	0	263	26	0	0	16	757	3	0	0	0	0	0	178	0	0	0	1	0	0	0	0	5	0	2	21	1	0	0	0	0	2	0	0	13	39	12	0	0	39	0	0	0	0	1	1	13	0	46	2	0	1	5	0	23	0	30	4	17	506	31	0	0	57	80	3	708	0	51	28	31	32	0	921	5	0	0	0	1	4	0	0	0	0	276	0	0	0	5	6	1	0	45	0	0	0	3	1	1333	65	1	0	1	1	0	0	0	0	0	0	0	0	0	0	0	0	0	52	1	26	0	0	2	0	3	0	1	33	0	0	0	0	0	4	0	0	0	0	0	0	0	0	0	0	0	0	0	0	0	0	0	0	0	0	0	0	0	0	0	0	0	0	0	0	0	0	0	0	0	0	0	0	0	0	0	0	0	0	0	0	0	0	0	0	0	0	0	0	38	3	177	0	3	0	550	0	0	58	11	0	0	624	0	293	37	0	77	30	7	17	0	45	140	16	96	5	0	29	54	0	2	8	8	5	173	4	4398	0	1	0	1906	0	0	0	17	50	2	0	0	2	17	199	12	0	0	0	0	0	0	0	0	0	3	0	0	19	0	2	0	221	1	25	3	24	17	8	29	4	115	715	6	322	0	11	6	0	7	309	31	33	807	1	19	12	18	85	4	29	10	35	20	12	19	3	0	240	93	4	7	466	4	0	0	0	0	216	0	12	5	0	5	289	0	7	15	1	0	18	55	1	1	36	0	3	336	336	1	1	3776	0	24	47	208	310	434	203	0	0	3	52	0	0	118	0	0	4	7	30	3	115	0	1	1	36	924	0	7	7	102	4	9	0	0	235	13	0	16	298	70	1	56	0	51	0	1	0	2	0	326	0	0	253	33	0	48	0	74	0	0	2	0	1	0	38	0	44	1	15	18	39	125	63	8	107	203	849	6	0	0	0	0	0	0	0	0	0	0	0	0	0	0	0	0	1700	0	3	13	0	672	0	0	1	43	0	2	129	0	56	54	14	0	0	1	79	131	4	38	3	0	6	89	1	1	0	142	16	25	0	0	26	6	12	0	6	4	14	0	0	0	8	28	0	0	7	6	0	0	56	0	118	3	0	168	46	11	4	0	4	366	0	5	14	4	1129	45	0	1	1	17	0	2	0	1	2	48	0	5	6	0	0	0	0	0	0	0	0	0	0	0	0	0	0	0	0	0	3	0	2	29	2	0	0	34	0	1	0	11	60	222	0	1	1	15	1	0	1	1	0	4	0	0	1	3	3	3	2	1	0	61	1	15	34	5	1	0	49	54	23	692	3	126	0	0	93	121	14	1	0	36	0	0	126	34	106	2	0	1242	0	28	187	22	22	0	0	0	3	5	3	0	0	0	6	0	28	11	2	8	30	1	0	3	21	0	1	23	56	74	12	21	0	0	4	0	2	10	9	0	0	361	1	0	0	0	0	0	36	14	19	0	170	22	5	555	28	25	4	47	16	5	0	0	0	0	6	3	0	7	0	0	2	0	7	0	27	4	55	36	0	0	79	2	35	70	1	15	21	3	19	0	1	0	0	0	0	0	0	0	411	15	55	19	7	38	25	7	83	46	0	69	169	30	0	4	0	0	0	112	0	427	21	0	42	22	0	0	1	0	3	0	0	0	112	0	2	10	1	1	25	4	0	0	1	11	4	7	4	5	2	0	0	0	39	8	7	27	1048	0	3	30	181	1	3	146	87	17	5	0	0	58	0	28	20	50	2	25	70	64	2	54	3	15	0	0	0	0	0	0	4	4	0	0	0	26	21	2	0	26	71	169	0	192	11	0	0	0	66	0	0	3	12	597	267	179	4	0	0	0	0	11	36	48	39	64	0	0	7	0	0	0	0	7	0	0	0	0	42	0	0	5	4	0	0	11	3	54	172	40	748	105	141	7	81	307	1	17	2	14	108	0	0	3	25	0	19	11	37	0	0	0	1	0	0	1	3288	808	3202	910	1249	1110	163	1	0	3	0	0	0	62	125	0	28	1	1	0	220	1	0	0	0	0	0	28	622	1	1	20	840	24	0	0	0	0	1	0	0	0	46	0	0	0	0	28	0	103	0	0	6	7	46	51	57	43	107	7	28	0	12	3	28	0	0	0	0	14	124	15	0	0	6	0	1326	12	0	0	0	0	4	2	1141	0	0	1	0	3	178	24	0	0	21	4	0	10	0	4	32	5	35	0	1	10	2	0	2	6	0	13	45	15	0	0	33	279	0	3	110	2	1	51	19	0	17	70234	16	0	0	0	0	447	0	16	0	3	1	0	4	2	0	0	0	41	0	1	0	0	0	0	0	118	0	0	0	0	56	0	1	0	342	0	14	39	1	1	32	0	0	0	54	0	0	2	1	8	552	0	4	57	174	1477	21	1	85	98	29	35	5	0	0	0	1	0	29	0	2	0	789	0	7	2	15	0	1	0	2	0	0	0	4	0	7	0	0	0	0	0	0	82	58	2	182	0	0	0	0	3	1	1	26	0	0	0	0	83	2	0	1269	1113	0	0	2185	0	30	55	20	9	58	1	0	1	0	0	0	0	0	3	2	0	0	0	0	0	0	1	6	1930	7	71	5	0	0	0	9	0	0	22	2	0	7	0	0	0	408	0	2	60	3	0	0	0	3	0	0	0	0	31	0	0	0	0	17	0	0	0	0	0	23	0	8	0	1	1	2	104	0	7	0	0	107	0	0	3	0	0	0	3	0	0	0	0	30	12	89	0	0	0	0	0	17	1	87	36	1095	9418	20	55	198	36	6	26	1217	0	0	2	0	0	0	2	0	1	0	0	0	0	1	0	1	0	0	0	5	0	0	0	0	0	0	0	0	3	1	1	1	0	0	0	0	1	8	0	0	42	21	92	0	0	0	0	0	0	0	0	0	0	0	0	14	4	0	0	0	2	0	0	1	0	1	0	0	7	0	2	0	0	5	1	4	0	0	1	0	0	11942	24	55	0	8	2	0	0	0	7	0	0	0	0	0	2	0	261	16	0	0	0	0	0	0	0	0	0	0	0	0	0	0	3	0	0	0	0	0	0	0	0	0	4	266	0	33	0	0	0	0	13	1	0	0	44	0	1	0	0	0	0	0	0	0	0	3	6	0	0	160	0	0	6	45	1	10	0	0	0	0	0	0	0	0	0	0	0	0	1	59	53	13	0	28	1	42	0	0	0	2	1	559	0	1	0	9	0	41	28	41	210	723	0	0	0	0	0	2	188	3	0	520	15	2	6	0	1	6	0	0	0	18	0	0	3	1	10	18	0	20	87	1	0	38	0	1	0	0	0	0	2	0	0	0	9	0	0	0	0	0	5	0	0	0	0	0	0	1	150	36	136	0	0	2	0	0	0	67	0	0	0	0	1	0	0	454	0	5	6	2	65	0	0	19	21	23	0	0	462	6	18	10	0	28	10	25	19	41	16	3	52	193	0	1	1092	10	3	4	1	21	14	0	0	0	0	0	3	0	2	2316	2	0	0	0	0	0	1	0	1206	0	0	18	44	1	5	71	11	0	10	10	7	0	1	8	143	0	0	1	0	527	1	7	12	3	0	23	9	7	328	0	1	0	0	0	0	0	0	0	0	0	0	0	0	0	0	1	6	0	16	16	3	0	0	4	6	591	4	7	0	0	2	0	0	2	0	0	416	2	2	465	1	6	100	0	0	0	1	0	7	6	4	2	1	302	74	5	15	0	0	0	5	0	0	4	0	2	0	0	0	0	1	11	2	1203	0	1	0	1	21	3	0	18	8	16	6	151	0	0	0	100	79	0	29	27	1	0	535	0	971	35	27	16	0	24	8	78	0	2	1	0	148	14	13	6	0	0	0	1098	85	76	0	3	122	79	61	6	14	50	1	0	1	12	49	26	12	16	0	0	628	352	114	2462	0	30	407	7	19	0	32	116	0	39	54	13	2	5	25	32	3	1	5	3	6	0	8	78	97	0	17	18	23	25	0	0	0	5	21	0	3	0	20	0	12	4	3	3	0	15	4	0	0	4	106	137	9	1	0	0	0	78	10	13	0	114	1	0	0	0	1	1	1	1	152	0	39	28	5	6	3	3	3	1	0	10	0	1	82	282	4	62	11	0	0	13	0	3	0	2085	1	3	433	0	21	2	0	0	0	0	0	0	3	0	42	0	0	47	4	3	0	0	0	8	0	0	67	18	10	63	9	5	70	86	12	1	53	1	1	0	9	1	5	0	2	17	5	0	34	1498	12	0	0	0	0	0	16	1	1	17	637	105	54	18	0	25	17	115	6	68	5	91	14	134	4	11	0	49	36	4	50	0	7	0	88	0	120	8	37	0	24	15	36	30	0	0	0	3	0	19	1	59	2	1	181	6	13	17	146	0	0	5	81	0	0	36	14	1	10	7	0	0	0	210	0	1	15	1	52	4239	0	46	0	24	4	0	6	0	11	0	4	9	0	2	6	8	6	0	0	82	0	0	0	0	6	0	0	0	1290	14	7	0	44	4	61	0	2	0	40	0	236	66	130	57	829	14	85	0	0	0	0	0	1	0	0	0	0	0	0	0	14	1	111	0	0	0	0	0	0	0	0	0	0	0	0	0	0	1	0	0	0	0	0	0	0	0	0	0	0	0	0	0	0	0	0	0	0	0	0	1	3	1	0	0	0	0	0	21	0	1	0	0	0	0	0	0	0	0	18	0	0	4	0	24	0	0	0	0	0	0	0	3	3	0	0	0	42	365	0	0	200	3054	20	2	2	5	12	11	1	4	1	0	0	0	0	0	0	2	0	12	2	0	0	1	2	0	0	0	3	0	0	14	0	0	0	0	0	0	0	21	18	0	0	8	0	0	9	9	1	60	0	0	0	0	80	0	0	0	0	5	6	0	8	1	1	0	0	127	0	0	0	2	0	2	0	0	0	0	1015	0	25	0	0	1	0	0	0	72	2	33	0	3	0	0	1	0	0	0	0	0	0	0	0	42	0	83	2	0	0	3	0	0	0	0	16	0	634	3	66	48	39	1	0	11	0	0	7	0	2	0	262	17	23	2	0	0	115	0	0	168	0	60	0	22	0	0	10	0	0	0	10	0	42	1	0	1	0	11	0	16	1	0	0	0	0	0	0	0	0	0	1	0	90	0	0	3	10	443	2	4	6	81	1	1	5	25	3	0	0	8	1	0	0	0	2	0	0	0	0	0	1	0	0	0	0	0	0	0	0	197	0	0	61	0	0	0	0	0	0	0	0	0	0	0	0	0	0	0	0	3	0	0	0	0	0	1	0	2	60	0	0	0	0	0	0	0	0	0	0	0	0	0	0	0	1	0	1	1	3	0	0	0	0	0	0	0	0	0	14	0	0	0	1	0	0	0	0	0	1	2	0	0	0	5	0	0	0	0	0	0	0	0	266	182	59	115	144	368	55	0	0	1	0	1	0	0	1	0	0	2	0	0	1	0	0	0	0	0	0	2	0	0	1	0	0	0	0	0	0	0	0	0	6	29	25	10	2	0	2	0	0	0	0	0	0	0	0	210	5	0	0	0	0	0	0	37	1	1	1	31	0	3	3	0	0	0	4	169	63	34	0	0	115	0	0	0	0	0	0	2	10	0	0	0	14	2	0	0	0	0	0	0	0	0	1	0	0	4	3	0	0	0	0	0	0	1	564	36	1	3	4	79	0	0	5	8	0	0	0	0	0	0	2	4	0	0	2	0	7	0	0	3	0	0	0	0	0	0	0	0	0	4	1	0	0	10	0	0	2	0	0	0	1	34	2	0	0	0	0	0	0	0	0	2	0	0	0	0	0	0	0	0	0	0	0	0	0	0	0	0	0	0	0	0	0	81	27	0	0	0	0	0	0	1	0	1	0	0	2	0	0	0	0	1	364	0	0	0	1	0	0	0	0	1	0	1	0	0	0	0	0	0	0	10	22	1	1	61	24	28	12	0	4	0	0	0	0	1	0	0	2	0	26	0	0	0	1	0	0	5	45	0	0	0	0	0	4	134	0	0	4	0	0	5	0	0	0	314	0	0	0	0	0	0	0	0	1	0	1	2	0	0	1	0	0	8	0	0	0	0	0	0	0	81	0	0	20	1	0	3	0	3	0	0	0	66	1	0	0	0	0	0	4	0	0	25	0	0	0	0	0	0	0	0	0	0	0	0	0	0	1	0	0	0	0	0	0	0	0	0	0	0	15	0	218	3	1	0	4	227	16	0	1	3	6	11	218	16	41	0	0	0	0	0	0	0	17	0	0	0	0	0	0	0	0	10	2	15	0	0	7	0	11	8	7	0	3	15	0	17	3690	45	0	0	0	0	0	0	0	0	0	0	0	0	0	0	0	0	0	0	0	0	0	0	0	0	0	0	0	0	0	0	1	1	0	0	0	0	0	0	0	0	3	0	0	0	0	0	0	0	0	0	0	0	0	0	9	0	0	0	0	2	0	0	0	3	0	0	0	0	1	0	221	0	0	0	0	0	0	0	0	0	5	0	0	2	0	30	0	0	0	0	74	3	2	0	1	0	4	0	0	0	204	231	0	0	2	0	0	0	0	0	0	0	3	0	13	4	0	3	0	0	0	0	0	0	1	0	0	0	6	7	2	6	0	0	0	0	0	0	0	0	0	0	0	22	0	0	0	0	0	3	0	7	30	0	0	0	0	15	1	0	0	25	0	0	14	1	0	0	0	0	0	0	0	0	0	0	0	0	0	0	0	7	0	0	0	0	0	0	0	0	0	0	0	1	0	0	0	0	0	0	0	2	0	0	0	0	0	0	0	0	0	0	0	0	0	0	0	0	0	0	0	0	0	0	0	0	0	0	0	0	1	0	0	0	0	0	4	0	0	0	0	0	0	0	0	4	0	4	0	0	10	0	0	0	0	0	0	5	0	0	0	0	0	0	0	1	0	0	0	0	2	0	0	0	0	0	2	0	0	0	0	0	0	0	0	0	0	0	0	0	0	0	0	0	0	0	0	0	6	8	12	0	0	0	0	0	0	0	0	0	0	0	0	0	2	0	0	0	0	0	0	0	0	0	0	0	4	0	1	0	0	0	0	0	0	0	0	0	0	0	0	0	0	0	0	0	0	6	0	0	0	0	0	0	0	0	0	0	0	0	0	0	0	0	0	5	54	52	3	0	0	0	0	0	0	0	0	0	0	0	0	1	0	0	0	0	4	0	0	0	0	1	0	0	0	0	0	0	8	0	0	1	0	0	0	0	0	2	0	0	0	0	0	0	5	0	0	0	0	0	0	0	0	0	0	0	0	0	0	0	0	0	0	0	0	1	0	0	0	0	0	0	0	0	26	27	1	0	0	0	0	0	0	0	0	0	0	0	0	0	0	0	18	0	5	0	4	0	0	0	0	0	3	0	2	18	0	0	0	0	0	0	1	0	0	0	0	0	20	67	0	0	0	0	0	0	52	0	22	0	0	0	0	7	0	0	0	0	0	123	0	0	0	0	0	0	0	0	1	0	0	0	0	0	0	0	0	0	0	0	3	0	0	0	0	0	0	0	1	0	0	1	0	39	31	0	0	0	0	0	0	0	0	0	0	2	33	0	0	0	0	0	0	0	4	4	0	5	0	12	0	1	52	0	0	0	1	0	0	0	0	0	0	0	0	0	0	0	0	0	0	0	0	0	0	0	0	0	0	0	0	0	0	0	3	0	0	0	0	0	10	0	3	3	0	2	0	0	0	0	0	0	0	0	0	0	0	0	1	0	0	0	0	0	0	0	1	0	0	0	0	1	0	0	0	0	0	0	0	0	0	0	0	0	0	0	0	0	0	0	0	0	0	0	0	0	0	0	0	0	0	1	0	0	0	0	0	39	0	7	0	0	6	0	0	1	25	0	0	0	0	0	0	1	0	0	0	0	2	0	0	0	0	0	0	0	0	0	0	3	0	0	0	0	2	0	9	0	3	0	0	0	0	0	0	0	0	0	0	2	5	0	24	0	1	557	124	0	0	0	0	0	0	0	0	1	0	0	0	0	5	1	0	0	0	0	0	0	1	0	0	1	15	487	140	0	0	15	0	1	56	14	0	0	7	0	4	44	0	0	0	0	1	0	0	5	8	376	16	1	29	0	823	34	0	51	39	0	26	13	0	0	0	0	46	92	0	0	0	0	27	26	14	0	0	569	15	15	306	0	0	0	1	0	0	0	0	0	0	0	2	0	1756	0	0	0	0	0	3	1	0	0	0	2	0	0	0	0	0	11	0	0	0	0	0	0	0	0	0	2	0	0	0	0	0	0	0	0	0	0	0	48	5	0	16	6	6	30	20	34	0	0	0	0	1	23	1	0	0	0	1	0	0	3	3	1	0	0	0	0	128	1	0	0	1	0	6	0	1	0	0	0	0	459	91	43	37	0	3	19	26	0	0	0	0	0	0	0	0	0	0	0	0	2	0	18	25	0	0	0	0	0	8	1	0	330	0	2	0	0	0	0	2	0	0	0	1	0	0	0	0	0	0	0	0	2	0	2	0	0	2	0	0	0	0	0	0	0	0	0	0	2	0	0	1	0	0	0	0	0	0	0	0	0	0	0	1	0	1	0	0	0	0	0	0	0	0	0	0	0	0	0	0	0	0	0	0	0	0	0	0	0	0	0	0	0	51	0	0	8	0	0	0	0	0	0	0	0	0	0	0	0	0	0	1	0	0	0	0	0	0	0	0	0	0	0	0	0	0	0	0	0	0	0	0	0	0	0	0	0	0	0	0	0	0	0	0	0	0	3	0	0	0	0	0	0	0	0	0	0	0	0	0	1	11	54	3	0	5	0	0	0	38	0	0	0	0	0	0	0	0	0	0	1	0	0	0	0	0	0	0	1	0	0	0	0	0	0	4	2	0	0	0	0	0	0	0	1	0	0	0	0	0	0	0	0	0	0	2	0	0	0	3	0	0	0	0	0	0	0	0	0	0	0	7	3	0	0	0	0	0	0	0	0	0	0	0	0	0	0	0	0	0	0	0	0	0	3	0	0	0	0	0	0	0	0	247	0	0	0	0	0	0	0	0	0	0	0	0	0	0	0	2	0	0	0	0	0	0	0	0	0	0	0	0	0	52	0	2	0	0	0	0	0	1	0	0	0	0	0	0	0	0	0	0	0	0	0	0	0	0	0	0	0	0	0	0	0	0	0	0	0	1	0	0	0	0	0	0	0	0	13	0	0	0	0	0	0	0	0	0	0	0	0	0	0	0	0	0	0	0	0	0	0	0	0	0	0	0	0	2	0	0	0	0	0	0	0	0	0	0	0	0	0	0	0	0	0	0	0	1	0	0	2	0	0	0	0	38	0	0	0	0	0	1	0	0	0	1	0	0	0	0	0	0	0	1	0	0	0	0	0	0	0	0	0	0	0	0	0	0	0	0	1	0	0	0	0	0	0	0	0	6	0	0	1	0	0	0	0	0	0	0	0	0	0	0	0	0	0	4	9	0	0	0	0	0	0	0	0	0	0	0	0	0	1	0	0	0	0	0	0	0	0	0	0	0	0	0	0	0	0	0	0	0	0	0	0	0	1	0	0	0	0	1	0	0	0	1	0	0	0	0	0	0	0	0	0	0	0	0	0	0	0	0	0	0	0	0	0	0	0	0	43	222	228	0	2	1	20	44	4	0	17	5	615	90	10	125	409	31	101	0	0	677	0	0	0	0	0	0	0	0	0	1	0	0	2	33	0	0	4	0	0	0	0	0	0	0	0	0	0	0	0	0	0	0	1	0	0	0	0	18	0	3	0	0	0	0	1	0	2	0	0	0	2	3	86	8	0	0	0	2	0	3	0	0	0	5	4	0	4	0	0	0	0	2	0	9	0	1	0	0	0	0	0	0	0	0	0	0	0	1	3	0	0	0	0	0	1	0	0	3	0	0	0	0	0	3	0	0	0	1	0	0	0	0	0	1	1	1	0	2	0	1	0	0	0	0	0	0	0	0	0	0	0	0	0	0	0	0	0	0	0	1	0	0	0	0	0	0	0	0	0	0	0	0	0	0	0	6	3	0	2	0	0	1	0	0	3	0	0	0	0	0	5	0	0	0	0	3	1	0	0	1	0	0	20	0	0	0	0	0	0	0	0	0	0	0	1	0	0	0	0	1	0	0	0	0	0	0	0	0	0	0	38	3	2	0	0	0	0	0	2	0	0	0	0	0	0	0	0	0	0	0	0	3	4	14	1	0	0	0	1	3	0	0	0	0	0	0	0	0	6	0	0	0	0	0	0	0	0	0	0	0	0	13	0	0	0	3	2	0	0	0	0	0	0	0	0	0	0	0	0	0	0	0	0	0	0	0	0	0	0	0	0	0	35	39	0	0	0	8	0	0	0	0	0	0	0	8	0	0	0	0	0	4	0	0	0	2	0	0	0	0	0	0	42	28	34	0	0	167	0	110	205	0	0	0	0	0	0	0	0	0	0	0	0	0	0	0	0	0	1381	56	77	0	0	0	0	0	3	0	0	0	0	0	0	1	0	0	0	0	0	0	0	0	1	0	0	0	0	0	0	0	0	0	0	0	0	0	1	0	0	0	0	0	0	0	0	0	0	0	0	0	0	5	135	443	75	1	6	0	0	0	1	0	0	0	0	0	0	0	0	0	0	0	24	43	15	2	0	0	0	0	71	0	6	0	0	22	47	0	187	0	0	0	0	3	46	0	0	0	381	3	2380	0	2	43	69	24	219	9	13	93	65	0	3826	92	80	66	0	6	0	158	56	350	7	0	3748	2805	0	15	0	0	8	1	0	69	367	2	67	0	59	10	106	10	13	0	64	0	0	3	0	19	12	1	192	1	8622	2	0	595	31	0	8	104	34	4	26	48	116	150	0	0	0	0	0	0	0	0	0	0	0	0	17	5	80	1	0	14	8	5	1356	19	0	169	27	2	86	114	0	0	0	14	905	2655	497	3473	12	860	30	26	3	81	0	0	9	24	8	4	0	0	0	0	0	0	0	0	1	0	0	0	0	0	23	11	8	17	241	1	3	0	1780	121	243	1	0	29	1766	4	0	0	0	0	0	0	0	10	0	209	88	0	282	203	81	13	0	21	77	837	152	45	14	8	0	0	0	4	0	0	1	1	0	0	0	0	0	0	0	0	0	0	5	90	35	428	4	12	0	0	0	0	0	0	5	4	26	16	40	28	0	0	0	0	16	33	3	1	35	178	219	0	0	0	0	2	68	8	19	0	440	27	79	25	1	1	0	5	438	6	0	0	1	11	0	7	0	49	9	1	1	10	0	1	1	5	7	33	1	1	2	0	97	6	0	0	304	37	0	44	32	17	0	0	8	0	2	17	105	0	118	75	71	0	6	6	147	654	0	66	3	4	0	3	37	286	0	0	0	0	0	15	1	0	5	27	0	13	0	0	0	194	0	0	11	33	68	0	3	8	110	36	0	63	0	0	20	9	0	108	23	0	189	206	0	4	4	0	0	9	30	0	2	1	0	21	226	0	105	0	879	120	17	31	113	0	56	0	0	47	5	11	29	195	251	11	0	0	0	0	0	0	14	44	0	0	0	32	6	11	173	5	9	55	496	0	179	33	213	70	1	0	0	0	146	0	0	3	0	0	252	0	121	5	94	2	17	0	0	26	36	0	98	401	1393	0	0	0	0	0	171	22	1	0	74	2	16	89	136	0	0	0	196	0	0	0	3	0	115	14	54	65	0	8	5	424	26	0	0	0	7	75	1	415	94	6	0	7	0	9	7	98	0	3	1	0	0	1	1	96	16	14	9	0	1	0	0	0	76	0	5	0	0	0	14	28	23	7	184	143	3	0	2	22	82	0	0	0	0	0	110	0	0	0	0	76	396	0	36	2	2	7	2	6	19	0	4	151	0	1	3	0	0	0	0	0	0	0	28	0	24	0	16	1	0	0	0	0	0	0	0	1	39	5	0	0	22	2	0	0	0	0	0	29	0	0	144	22	0	0	15	0	0	1	51	0	0	1	1	2	0	0	0	0	11	5	0	129	13	6	0	3	6	70	0	14	0	0	0	0	0	0	15	20	738	0	1	227	159	4146	0	153	156	11	37	10	8	187	3	0	2	13	2	3	201	2	16	10	15	28	3	23	0	8	2	0	213	0	1	12	56	10	103	0	2478	18	18	29	24	161	34	14	0	0	2	6	23	1	21	11	32	66	74	8	13	4	2	0	12	1	39	15	2	0	142	32	176	0	0	0	17	32	6	94	20	29	1	117	0	1	1	0	0	0	17	0	16	10	20	10	11	14	76	0	0	682	0	1	57	21	72	6	9	6	3	0	2	0	0	1	0	0	5	135	1	0	0	0	0	3	55	5	44	4	0	46	40	45	0	13	0	1	0	0	13	58	379	7	51	0	17	75	73	20	57	35	47	1	0	7	5	193	3	0	0	0	1	0	34	54	19	10	31	14	0	64	63	244	1	0	19	0	31	0	135	0	50	0	1	0	0	1	7	10	26	459	0	11	0	158	31	94	220	126	12	0	0	0	0	11	0	51	1671	6	0	6	19	0	401	349	0	0	0	3	1	410	474	5	6	7	299	12	76	0	0	2062	149	6	34	23	126	34	11	52	53	4	0	205	0	0	0	0	0	0	0	0	0	4	0	0	0	0	2	0	0	0	0	0	0	0	18	3	70	0	1	259	15	3	2	12	10	28	0	0	37	202	481	3	0	1	68	23	56	514	6	0	537	0	0	24	0	6	9348	4693	0	10	0	0	0	0	5	85	7	41	0	2	0	503	5	0	0	13	0	0	1	0	0	0	1	1948	29	0	188	61	0	1	3	7	55	137	435	62	1	0	0	0	284	10	4	129	127	55	0	0	32	4	11	38	0	2	228	92	6	29	583	109	2	0	50	10	0	62	21	14	0	49	0	1	12	1	523	947	18	21	88	1	0	4	26	251	46	17	659	14	10	76	667	30	288	27	0	281	20	0	277	72	22	27	34	2	0	308	84	171	11	0	8	6	2	11	114	47	0	25	2137	43	75	17	0	0	4	428	1	46	6	28	23	57	14	1	61	24	2757	6	13	0	3	4	25	0	5	81	22	36	28	2	18	0	2	10	0	7256	1	1	0	2	0	4	51	0	2	91	57	15	16	12	0	1	2	3	11	28	2	2	4	4	67	0	2	0	92	10	0	0	0	0	0	3954	38	0	37	32	0	7	563	138	0	0	10	0	1	0	1	67	7	0	10	13	19	0	23	163	4	44	0	0	8	10	99	4	3	12	2	76	0	0	2	11	56	42	10	150	9	54	18	0	0	2	0	13	0	7	514	28	8	0	6	48	264	0	57	0	9	1	1	0	12	476	0	0	0	5	276	52	0	0	7	0	11	0	0	0	53	0	0	0	4	0	0	0	0	2	0	84	1	10	40	6	0	0	0	0	188	0	9	2	0	0	2	0	168	1	112	0	0	124	13	15	69	0	18	10	1	695	44	8	14	17	5	0	0	2	40	1	103	30	21	55430	4	1	253	1	28	8	21	799	0	6	17	20	224	0	112	82	3	4	27	0	7	0	0	0	37	131	39	42	13	0	0	88	9	0	0	59	166	5	23	48	162	105	19	0	14	1	0	5	50	42	53	0	20	2	1	41	11	0	0	812	42	8	7	16	2	4	3	77	3	20	14	40	0	0	1	3	0	0	3	0	31	5	1544	0	1	1433	0	0	0	10	356	0	26	8	4	0	3	26	0	0	18	2	0	0	1	0	17	0	0	0	0	0	0	1	50	2	31	23	3	16	0	7	118	70	71	173	12	0	6	4	36	210	101	19	1733	0	0	7	22	0	35	18	206	23	32	0	0	41	0	0	1	0	7	73	23	0	2	25	17	2	1	1	27	13	30	16	0	10	19	115	0	3	11	0	0	13	0	0	1	5	0	0	228	13	220	43	1	3	122	10	2	21	1	1	2	26	14	45	25	2	18	0	4	236	0	0	13	127	10	4	0	6	137	5	0	0	19	355	78	39	2722	18	1	1	0	1	0	30	6	40	214	1	80	27	20	2	0	0	47	209	9	0	68	31	0	0	0	0	4	9	0	0	16	5	91	0	0	42	6	6	1658	8	1	1	0	1	0	1	0	2	11	11	0	0	294	14	143	35	0	1	175	0	99	2	0	37	0	25	63	54	0	0	0	302	14	0	11	965	43	0	3	48	85	30	33	3	0	0	0	13	4	0	0	0	48	116	86	102	1	33	10	331	5	0	0	0	0	1090	3	354	248	1786	0	0	0	0	0	5	5	38	116	0	0	0	0	0	0	4	0	6	0	1	61	3	0	417	4	0	14	34	22	45	14	0	1	10	37	0	0	0	93	11	4	4	3	0	3	0	31	0	2	1	34	30	33	99	21	4	55	0	18	1	28	0	109	265	1	1	7	0	88	122	16	192	66	281	0	0	88	0	0	0	0	0	0	0	0	0	0	0	0	0	0	0	25	7	4	261	6	676	0	13	232	0	2	114	3	153	66	42	0	0	5	0	0	0	0	5	0	26	8	48	0	0	28	7	77	24	44	0	0	0	0	61	0	0	0	0	0	0	0	0	0	0	4	0	0	0	14	0	43	2	544	8	4	5	0	3	9	11	0	34	7	338	490	1020	127	232	47	12	77	50	61	0	51	43	2	0	38	303	149	0	72	33	15	1	56	19	0	1	0	0	0	0	0	0	12	12	0	0	0	0	0	0	2	0	53	33	91	12	0	44	0	570	0	0	2	0	2	0	0	0	0	0	0	14	214	211	21	3	0	40	1	2	2	44	0	1	82	0	1	2	235	8	4	0	0	0	0	0	0	4	0	0	7	1	152	0	2	7	22	7	0	0	0	15	11	52	15	0	37	41	62	0	0	0	0	0	0	0	0	1334	0	0	69	0	7	21	1	2	44	0	0	7	87	1	0	4	0	0	17	0	38	44	1	0	0	6	70	4	159	25	3	0	3	8	1	0	0	3	10	16	241	1	0	0	5	45	0	43	1	16	3	0	0	0	61	0	16	0	0	1233	0	0	0	0	0	0	9	0	0	0	0	2	0	0	26	0	4	9	0	3	6	31	1	3	0	1	220	22	7	2285	88	27	2	0	0	0	57	33	102	0	0	0	0	14	0	0	0	0	0	5	10	34	17	1	5	1	1	176	11	3	43	5	90	23	2	6	13	1	0	19	0	10	3	15	0	1	172	265	30	8	5	0	0	66	0	0	0	54	96	0	12	5	3	1	11	14	8	2	126	14	9	980	182	36	0	0	0	0	0	39	19	1	12	1	0	0	193	823	0	0	83	66	15	1	962	0	3	0	1	0	0	0	0	0	36	0	0	0	1	15	70	2	5	2	0	0	0	0	0	0	4	1	0	8	207	2	0	0	0	67	2	0	0	0	0	0	0	114	0	1	8	123	0	22	9	54	15	42	0	0	2	7	1	48	0	9	6	1	5	1	0	1	0	0	1	0	0	0	0	0	13	0	0	0	98	527	0	0	11	0	0	3	0	2	34	0	19	0	9	2	0	1	14	0	0	0	0	10	10	6	0	51	6	0	0	0	37	37	0	0	14	53	1672	3	0	0	4	2	74	84	9	7	10	24	8	472	11	32	15	1	0	27	397	30	28	0	110	10	15	29	44	4	371	60	14	0	2	10	15	11	15	0	2	0	0	0	0	0	0	0	0	15	0	1	13	1	15	6	0	0	6	21	24	88	20	0	12	1	212	7	60	13	36	2	33	2	0	0	0	0	2	0	12	32	0	5	65	25	0	47	29	549	2	7	980	2	3	44	0	472	7	0	0	0	998	5	569	0	0	8	0	2	82	17	0	0	0	2	16	232	31	23	3	12	48	0	0	10	11	13	0	24	2	1398	3	8	12	271	22	0	8	63	7	13	0	1030	3	0	1	5	80	382	64	14	0	29	27	13	29	10	16	7	16	9613	0	5	39	66	862	13	8	0	0	0	2	0	0	7	8	0	0	0	319	30	5544	3	0	3	0	603	0	17	0	17	17	41	8	0	0	19	6	56	1	0	0	2	0	27	38	0	0	78	31	91	26	0	0	0	19	6	1	0	38	3	77	17	77	5	23	960	0	0	1024	29	11	92	117	2	8	1	75	73	0	2	1	4	484	4	15	15	0	21	386	0	0	28	0	40	0	0	5	0	51	0	55	1	39	3	0	0	0	20	42	24	28	1	0	5	0	0	0	20	1	0	0	444	55	0	22	14	0	9	7	29	20	8	0	898	33	0	0	13	49	264	0	0	2	5	22	0	1	124	0	16	42	54	14	2	1	0	0	0	26	157	0	7	0	1	12	16	68	252	27	0	0	5	12	0	0	0	1	0	0	0	94	7	0	16	40	246	1	25	0	31	527	0	1	1	19	46	12	571	0	6	1	1	12	47	1	0	0	0	0	245	24	374	0	9	0	0	3	0	14	0	6	2	3	124	0	53	38	2	50	12	0	4	0	0	15	36	1	14	20	0	0	0	29	1	0	0	0	0	0	0	0	2	82	0	0	0	26	0	30	6	123	0	10	74	7	9	0	96	0	0	0	0	0	0	0	0	0	0	28	0	282	0	145	17	11	0	2813	24	0	12	49	0	0	0	0	0	8	60	55	65	53	15	33	0	6	56	0	0	0	1	1	41	117	7	6	0	123	0	153	102	25	0	3	0	10	18	23	108	0	3	65	0	10	0	123	167	5	6	0	0	1210	0	91	0	0	25	406	17	0	343	0	0	3	1	12	5	21	73	4	0	47	39	14	4	0	0	2	182	15	8	27	44	1	1	26	0	0	556	2147	110	0	0	1	64	1	8	52	1	0	0	82	184	8	88	15	1	0	0	0	0	34	10	11	204	10	19	16	0	0	0	0	0	1	1	2	14	5	0	0	0	16	11	2	0	499	0	7	24	66	20	32	0	0	1	5	0	10	0	0	2	0	54	1	111	0	84	25	3	0	1	0	2	0	4	1	10	32	1	78	5	26	1	181	0	2	0	1	0	0	5	6	0	2	1281	30	0	13	1	2	0	3	2	5	0	33	6	178	98	51	4	7	9	0	3	40	8	1	69	2	1	3	2	3114	0	467	6	46	0	0	126	0	3	28	56	0	0	1	8	10	3	2	32	10	4	0	50	15	952	0	3	107	1	0	45	1	0	15	2	1	1	4	6	9	1	26	16	0	1	19	0	15	1	0	52	14	0	0	5	5	8	44	0	0	2	4652	840	306	408	156	1234	2	22	0	1	1	1	1	7	39	0	0	33	283	0	0	0	3594	0	32	25	60	48	2	2	35	3	0	3	6	9	4	21	4	10	0	1	6	105	0	29	10	513	0	9	4	6	0	131	18	69	3	0	0	0	0	14	86	1	0	0	0	2	0	0	53	4	984	2	15	39	427	3	0	0	0	10	5	120	62	13	0	0	0	0	73	656	6	0	24	0	0	3	0	1	1	0	16	10	0	28	16	8	1	1	0	3	303	125	565	1	3	0	0	0	0	1	0	1	0	46	0	12	29	44	15	0	0	12	115	0	0	0	18	38	1	18	20	6	67	3	2	0	22	80	13	35	2	0	0	4	31	0	6	0	0	0	0	0	111	8	196	0	0	2	2	1171	1	1	0	0	0	4	0	28	56	832	206	101	611	5	0	0	0	3	0	0	0	3	0	0	0	0	0	0	11	0	8	794	1	0	0	2	0	0	0	8	10	0	0	13	0	0	74	30	4	10	1	20	7	13	29	0	0	10	20	12	7	3	10	106	5	8	0	0	3	0	2	1	2	0	1	7	12	5	22	392	0	1
"SAMN10862469"	94	0	0	0	1	0	1	0	0	0	15	17	2070	29	2	2	1	2	0	0	0	0	0	0	0	17	1	2	1991	17	0	664	0	0	0	8	0	65	3	6	17	21	341	672	30	0	15	0	0	0	8	0	354	0	0	12	2939	201	113	36	1	0	0	9	1	43	6	0	0	13	207	0	400	17	0	0	2204	1923	1	2	8	0	1	3	9	0	0	0	0	0	0	0	0	0	1	30	215	19	0	37	43	13	11	12	0	176	0	31	7	0	78	3	49	2	2	2	1	365	38	0	8	23	2	48	0	1	0	0	0	0	1	1299	0	0	11	27	0	7	3	22	19	58	43	1	150	13	9	24	5	0	1	33	0	21	0	12	1	17	19	13	3	17	4	1	188	153	7	41	4	99	211	0	8	16	88	2358	22	0	308	34	8	6	124	0	0	4	0	5	9	0	0	1	0	5	79	53	5	1	174	92	48	1	0	50	19	2	8	1	0	3	0	4	9	8	9	1	3	0	20	352	2	0	14	336	3	4	1	6	0	121	0	2	0	117	12	9	680	62	6	0	2	3	0	0	7	344	54	0	5	6	130	20	18	1	2	0	4	197	711	0	2	0	0	0	0	0	0	2	7	4	0	0	0	6	0	79	0	0	1	15	1	0	0	0	0	138	8	2	8	0	0	0	0	0	25	45	0	0	0	118	138	9	1	584	0	38	0	0	195	4	8	1	0	488	0	24	72	22	2230	0	6	102	1	52	45	0	0	1	21	0	2	41	4	3	0	2	0	0	0	0	0	769	2	11	0	34	1	0	266	2	2	16	0	20	169	10	53	29	0	349	343	0	0	0	0	0	24	34	10	1	0	0	0	1	0	0	0	114	0	0	4	18	2	1	4	1	0	114	23	0	5	18	16	576	31	0	35	5	249	5	0	44	114	4	39	2500	0	15	7	0	3	0	153	0	0	0	1	6	0	0	0	77	1	10	57	45	24	48	4	0	6	201	23	29	20	39	4	7	2	86	1	21	225	150	11	0	1	17	5	3	87	0	45	1	218	210	41	116	0	19	0	7	2	7	0	5	0	0	0	0	12	36	22	0	0	1	2	0	7	2	6	532	0	2121	0	58	0	0	1295	3	9	9	32	0	0	0	3	21	10	17	11	16	4	0	0	0	51	28	0	3	5158	0	0	6	4	0	9	0	422	3	9	16	0	0	0	39	0	11	0	104	60	124	42	183	30	0	6	8	4	10	0	1	72	0	26	4	490	29	477	28	65	19	0	3	13	1	68	102	15	0	165	29	8	0	4	3	1388	1	30	9	2	0	46	11	201	128	14	0	0	0	113	0	1	12	25	3	35	60	425	51	0	0	0	7	122	0	7	14	10	12	254	39	32	0	10	3	35	31	8	21	0	0	45	37	32	0	23	0	222	8	36	174	787	0	37	0	69	0	0	0	1	0	8	7	0	0	10	5	32	30	10	0	0	1	1	0	0	26	5	62	5	0	55	0	79	0	10	0	15	0	1	16	16	6	0	7	19	0	0	1	0	0	0	0	0	2	2	0	2	1	0	18	17	290	0	46	37	0	134	2722	2	1	6	226	129	0	35	125	6	38	1	0	0	2	7	0	0	13	2	4	28	0	229	50	5	580	3	67	175	1118	1	262	0	4	14	0	0	0	0	0	1	34	85	0	4	46	23	0	0	1	6	0	0	0	28	0	2	0	3	0	7	2	6	0	0	21	280	5	0	8	1366	2	5	24	44	0	1	0	0	69	1	69	0	0	3	0	820	0	8	22	20	1	8	0	0	2	0	2	0	0	0	1	5	0	0	3	47	0	12	1	2	0	44	0	0	0	1	10	0	120	0	22	50	0	0	0	4	0	0	17	340	0	67	0	0	0	0	0	2	0	0	62	28	0	0	0	0	0	0	0	0	0	0	0	0	0	0	0	0	0	0	0	0	0	0	0	2	10	0	0	0	54	0	147	2	13	5	6	33	1	1	32	0	196	0	0	0	8	18	0	3	27	2	19	2	26	6	16	5	1	196	129	3	39	2634	0	49	159	25	1	1	37	8	32	18	12	11	0	1	0	57	64	232	21	538	0	5	7	23	7	49	37	87	7	8	0	10	6	2	1725	14	0	0	8	3	8	0	18	0	152	0	0	0	11	0	3	16	70	1	3	102	367	1	2	17	0	16	1	26	2	69	0	0	5	113	0	0	35	6	0	16	5	82	1	0	2	10	6	0	4	165	196	15	33	0	17	19	0	128	9	6	5	1	1	0	0	9	0	13	0	0	38	106	22	67	16	0	6	0	6	36	0	46	26	0	192	0	0	0	0	14	1	2	41	8	0	0	225	17	33	111	2	408	51	128	8	0	315	0	6	12	397	0	0	33	0	0	12	94	2818	7	0	1	300	260	1	48	0	12	46	0	0	61	5	0	35	3	16	208	0	0	1	0	1	5	0	0	0	0	0	1	1	63	0	0	24	7	75	0	1	6	10	2	2	0	3	134	2	4	2	1196	29	1	0	0	0	1	0	7	2	11	182	10	10	0	23	0	0	0	1750	458	9	0	0	36	9	0	25	6	27	1	0	0	0	0	7	3	8	6	0	1	70	34	0	4	11	4	3	0	113	794	0	0	0	59	36	0	269	0	1	0	0	0	80	1	26	14	613	30	0	211	7	14	57	3	0	1251	71	8	0	0	86	2500	186	33	19	6	5	3	4	1	0	46	2	0	0	47	2	1	5	0	2	17	53	0	0	4	13	0	12	10	1	6	1	14	707	0	1	32	16	0	13	4	5	0	16	0	19	0	16	39	0	7	12	15	0	7	2842	0	0	0	31	56	0	34	7	0	281	32	2	3	4	1	1	22	29	72	0	1	1	338	10	0	4	18	0	0	0	0	0	0	32	8	0	60	0	3	0	3	4	0	3908	88	30	9	26	153	40	3	0	0	10	7	0	0	1	16	0	32	504	0	0	11	9	243	92	17	1	6	4	78	2335	1	95	2	30	0	43	0	0	0	0	1	0	0	2328	0	58	7	26	2	0	36	15	0	0	0	4	19	6	3	12	6	0	6	228	23	9	2	68	76	0	0	79	48	1	88	70	16	205	55	15	58	53	1	9	7	13	0	0	0	0	97	15	5	0	0	2	63	33	15	24	116	0	6	0	0	30	6	19	1	163	225	3	2	31	24	1	11	1	0	20	4	22	1	0	0	0	65	38	0	11	12	126	26	0	0	0	97	2281	3	1	0	20	0	13	0	620	88	0	0	3	0	55	0	45	0	0	11	177	108	0	0	375	19	106	2	1	22	0	1	503	132	33	0	1	0	0	0	304	321	10	18	0	0	0	0	0	448	2	14	0	39	143	152	206	2	0	0	5	120	3	803	2	147	0	13	275	24	3	5	14	31	5	23	0	0	0	0	1	27	52	0	10	82	253	0	0	0	18	3	0	2866	15	15	268	13	20	61	11	0	26	22	2	0	0	0	0	1	87	0	77	123	3	30	34	54	181	1	122	50	35	39	113	1	111	0	1	27	0	20	245	214	43	0	2226	220	10	4	64	8	26	22	36	6	8	37	7	0	0	6	0	6	0	7	2	364	3	123	50	0	0	5	51	109	1	27	102	0	29	3	116	3	31	188	98	33	5	2	10	8	0	3	0	0	4	0	5	0	0	21	0	6	2	14	9	24	73	61	15	0	2	142	0	0	0	494	3	32	0	0	4	0	1	0	0	0	35	0	0	10	606	14	7	22	2	0	0	0	29	0	2043	0	1	1412	12	237	0	1	0	0	0	10	2	40	1	30	0	0	18	0	14	24	9	32	20	0	0	119	1	2	0	23	0	41	0	26	0	2	1	3	0	34	0	0	12	4	0	0	0	1	0	0	156	78	1	0	0	0	0	20	0	1	118	0	0	0	0	0	2	9	9	7	0	47	0	275	15	3	0	9	2	1608	0	235	5	9	61	6	0	1	114	5	1	68	0	0	0	12	0	0	6	11	6	0	2	18	1	0	87	0	8	2	0	0	53	23	0	0	0	0	0	7	0	96	0	29	0	115	281	0	1	13	4	2	26	0	0	81	0	0	0	0	0	6	27	1	25	56	75	2	0	0	54	20	26	10	31	42	0	18	11	0	0	1	50	17	0	10	0	11	32	0	22	150	39	17	41	62	10	12	205	12	0	0	1	0	0	0	0	16	17	0	0	2	1	37	0	8	40	1	36	0	1	0	0	0	0	47	7	9	0	0	0	104	0	0	0	0	1485	23	53	1	0	42	0	1	43	0	14	8	27	4	2	7	50	93	60	108	26	0	0	0	0	64	117	15	14	46	1	3	1	1	1	0	0	35	0	20	0	20	170	148	0	0	0	0	0	11	8	0	84	1	165	6	0	0	10	0	28	27	0	0	0	0	0	0	0	5	2	1	0	3	1	0	0	509	1	0	6	6	0	0	0	1	2	0	13	0	1097	0	226	44	63	12	0	110	0	0	7	0	0	0	0	0	0	0	0	1	7	139	7	22	29	4	15	9	0	367	0	0	0	1	0	7	1	0	3	0	0	0	0	0	0	0	1	0	0	1	0	30	0	8	0	0	1	3	0	0	27	6	7	0	0	0	0	116	4	16	0	4	56	8	2	20	75	245	17	8	1	2	49	8	5	51	21	402	0	188	3	13	0	1	18	2	21	7	53	0	72	0	29	1	0	113	81	24	3	3	0	3	310	2	6	11	2	0	10	152	1293	87	0	0	0	0	0	0	84	6	0	311	2	0	0	0	0	0	24	0	4	1	451	0	4	2	115	86	27	0	0	1	1	0	1	1	0	70	0	2	63	36	108	0	1	9	0	27	13	0	0	0	2	0	7	0	0	334	140	0	0	0	1	6128	12	0	55	4	0	3	1	11	0	18	387	5	6	0	13	88	8	0	2	91	0	12	0	0	21	3	81	2	0	5	9	47	194	0	2	1	0	73	64	5	0	196	51	460	12	17	3	5	4	0	32	0	30	2	2	2	0	80	36	7	3	9	0	8	9	139	0	2	0	0	0	1	17	8	45	14	264	0	3	78	39	256	431	136	6	0	4	0	339	0	1	2	18	81	228	19	19	6	29	33	21	4	1	0	0	10	6	0	0	4	41	9	0	0	3	0	4	0	6	0	1	0	3	13	0	22	4	0	113	27	0	8	2	26	32	5	23	6	7	0	0	0	1620	7	8	39	3	0	0	0	1	0	3	0	10	3	211	10	7	0	2	7	1	5	0	86	36	2	2	0	0	9	6	4	39	21	4	0	0	44	0	2	0	0	20	1	7	10	6	184	2	0	0	8	7	0	4	0	8	72	221	159	108	1918	443	110	52	1	0	64	17	1	56	86	12	54	1	3	0	1	5	55	31	103	794	1	4	10	1	4	8	915	0	1	0	39	60	69	0	19	2	2	10	0	0	83	1	1	15	6	6	0	0	0	194	2	0	153	3	0	0	0	111	0	0	17	34	5	130	90	0	8	2	26	6	0	30	0	0	0	0	38	0	0	0	5	0	5	2	0	0	17	10	0	0	0	0	0	0	7	11	2	1	0	4	0	146	23	1	581	8	10	0	31	35	0	1	0	0	0	282	11	2	1	16	122	15	526	14	10	21	2	0	0	0	0	0	0	2	0	2	3	2	0	19	0	0	0	0	0	0	1	7	97	15	0	1	4	0	1	0	0	0	0	0	1	7	0	18	53	229	16	1	5	9	55	0	0	5	397	8	175	11	1	7	1	0	17	1	41	0	72	0	2	99	36	8	6	5	42	63	0	199	0	7	6	1	0	3	18	0	24	64	60	48	69	0	1	4	0	0	0	17	1	2	6	0	8	52	129	0	0	0	0	7	18	6	66	462	2	0	3	1	170	14	61	0	0	13	3	2261	1	3	2	0	3	0	11	10	45	32	0	0	0	0	11	10	15	566	0	0	0	12	62	10	0	0	0	66	1	0	0	52	4	6	5	0	6	77	3	6	9	1	0	0	42	3	23	2	0	744	1	1	1	0	0	50	48	6	8	0	0	53	382	0	8	60	0	30	29	3	9	28	13	3	2	0	0	0	0	1	36	1853	38	15	5	2	149	258	1	17	12	23	32	227	0	13	9	0	9	1557	25	2	146	33	0	16	0	7	22	692	125	18	13	0	4	19	28	15	31	2	57	10	0	0	15	115	5	4	2	3	317	0	0	25	17	8	212	27	0	3205	5	2049	48	197	1020	488	355	22	29	0	75	58	19	56	298	0	25	2	31	50	2	1	0	63	7	0	0	0	8	0	5	47	39	15	24	365	41	104	16	1	9	2	0	0	9	5	20	0	0	4	23	3	7	70	6	3	158	0	28	297	7	11	63	18	9	3	2	0	0	6	15	11	2	0	4	0	9	3	0	0	0	56	1	9	52	5	113	2	1	0	2	0	0	3	2	0	17	47	3	1	144	199	636	6	0	24	0	32	820	1	1	7	0	2500	0	6	2	74	1016	5	0	11	36	0	9	2	0	0	26	2	12	1	1101	8	3915	0	4	15	34	9	0	0	439	172	0	3	65	11	29	34	105	669	27	201	2829	23	4	0	285	1	48	6	18	12	10	13	0	0	0	8	0	20	436	0	8	0	320	0	39	0	8	1	13	11	9	66	6	2	0	0	10	31	7	9	0	0	271	27	44	42	15	1	0	37	0	1	1	1828	0	7	0	4	0	0	3	14	4	66	0	0	8	1	0	1	1	413	255	4	4	1071	13	8	1	2	0	1	0	0	7	1	2	0	0	4	0	0	1	8	0	0	0	11	4	7	0	41	0	0	1	1	0	105	39	13	76	0	0	29	0	15	1	240	1	141	985	49	0	36	10	0	12	1	14	0	2	0	1	1	0	10	10	0	250	0	0	8	0	0	0	75	16	0	0	0	0	1	21	0	13	151	4	275	2	5	0	10	708	0	1	0	15	27	9	7	1	2700	0	0	16	4	0	0	0	0	82	0	0	0	112	0	10	12	0	51	73	2	0	5	7	0	3	199	0	94	8	0	0	1	116	0	3	0	1	43	3	2	0	50	7	40	0	0	657	0	0	253	0	0	0	0	7	0	116	24	14	0	0	1	1	0	8	14	1	2	0	0	31	0	0	3	0	0	18	0	4	353	11	37	0	0	14	665	10	2	26	546	0	3	1	26	39	319	35	0	0	1	0	0	75	0	190	17	0	1	0	0	0	0	5	14	89	53	0	0	0	3	0	3	5	0	1	40	5	0	0	1	0	0	5	0	18	0	0	1	3	0	0	0	0	36	0	0	11	2176	0	0	40	3	9	2	0	0	4	1	0	0	0	7	0	2289	0	6	11	0	0	3	77	21	15	50	82	0	0	50	3	8	0	4	8	0	8	6	2	801	1	8	0	1316	1	2	78	4	2	0	2169	766	24	0	2	21	0	143	12	66	1	0	18	1	36	42	2278	30	7	44	0	4	0	19	4	18	19	0	2	4	173	86	0	431	0	5	0	3	1	1	174	84	32	12	8	26	8	18	2	0	3	9	1	4	2	23	8	2	0	4	0	5	0	0	207	0	0	0	10	0	987	61	3	0	0	0	75	1	57	1	0	0	108	0	0	0	6	208	4	403	0	5	1	0	0	113	0	29	101	20	1	23	59	1	0	8	95	0	49	0	2	26	0	27	16	76	0	222	0	0	0	2	1	3	23	4	0	55	0	0	1	1	0	6	26	546	6	0	348	2	67	6	0	31	16	1	2	32	27	0	0	0	32	577	0	20	10	242	42	38	0	0	1	0	11	40	22	0	1	0	1	0	17	16	32	0	0	5	23	2	46	20	4	0	60	0	1822	0	0	54	12	14	34	110	7	51	46	1	1	6	0	0	6	2	5	2	2	2	3	0	0	0	1	0	0	3	7	0	2	4	0	5	28	3	5	0	0	0	40	1	0	0	0	0	0	0	0	0	0	179	4	0	0	41	0	0	24	0	0	0	0	0	24	0	0	0	0	2	0	0	8	13	9	0	0	0	0	0	0	0	0	0	0	0	0	0	122	8	46	19	0	0	2	0	41	9	0	4	2	14	50	1	47	3	0	0	2	0	0	2	0	11	63	10	2	0	0	8	8	0	974	0	635	2	118	1	4	0	0	1	0	2	4	0	8	23	1	1	43	10	2	1	21	27	17	109	0	13	21	0	21	0	53	0	138	0	1	12	0	2	1513	2	31	2	59	20	0	4	0	5	56	3439	5	42	0	0	0	5	0	4	18	2	1	7	2	5	0	728	0	22	1	309	1	15	6	0	517	0	26615	0	2379	3	4	1545	0	2	1	0	17	0	0	1	0	5	0	0	25	81	4	10	49	19	0	0	0	0	0	0	0	9	0	64	315	1096	6	0	0	0	0	1	0	207	19	0	0	0	223	796	0	0	42	43	58	0	24	34	2	33	39	4	10	0	216	1	8	2	0	8	168	0	5	2	5	11	133	7	0	0	49	1	9	113	0	7	124	70	2	0	1	0	0	0	20	0	252	0	0	264	13	2	9	19	0	0	30	2	15	40	29	21	1	0	15	2	0	0	10	1	0	0	0	0	3	0	14	15	0	0	10	44	126	43	31	263	8	676	4187	11	265	0	0	1388	19	2	0	0	0	0	0	0	156	0	0	0	0	350	69	92	7	0	50	5	108	675	43	0	0	2	18	180	6	226	6	23	0	29	16	0	4	63	4	0	107	31	0	0	1	0	2	73	10	67	1	0	2	32	0	714	14	0	0	0	0	0	59	8	1	71	0	20	5	10	0	26	0	0	35	79	1	0	42	36	182	1378	1	1	0	2	2	96	0	0	1	0	110	0	0	2	0	37	0	0	0	8	5	14	2	2	31	378	24	0	28	0	41	0	246	243	93	224	0	3	3	2847	0	0	1	853	2	13	22	0	0	0	0	27	33	40	0	0	0	0	18	20	0	1	0	1	0	234	71	2	64	0	0	5	30	3	13	0	0	5	3	0	0	3	25	3	135	2	280	17	33	0	46	20	22	0	15	2	5	5	0	0	0	24	50	0	0	0	0	16	3	5	0	5	64	5	67	35	0	1	0	1	506	1	7	8	35	0	0	6	1	0	0	16	3	284	30	2356	40	1	4	4	10	110	3	1	1	16	129	4	1	0	2	7	6	0	1	0	1	17	6	4	48	47	1737	0	0	0	0	4	1	63	2	2	463	0	0	0	34	3	1581	1	9	12	2	0	32	4	0	7	3	2	29	83	3	406	58	6	103	0	0	8	0	15	13	62	18	0	1	0	0	0	0	0	0	5	11	0	17	75	0	11	58	414	4	34	88	15	43	28	4	0	23	4	4	0	101	54	0	10	8	49	28	0	31	2	0	1	6	6	0	47	8	3	2	4	13	2	0	59	163	0	38	11	14	0	0	28	2	3	0	8	83	136	3	91	32	0	48	0	3	10	3	0	2	0	4	0	0	0	0	0	3	0	0	0	0	0	77	5	0	13	8	20	0	19	0	0	0	258	13	4	0	0	0	0	22	30	7	13	1	20	5	7	18	160	54	0	0	0	11	4	0	0	85	0	0	0	1	12	8	1	12	28	3	0	0	0	12	0	0	0	7	85	0	0	0	0	0	0	7	2	0	0	14	7	1	0	44	1	34	20	16	0	15	12	0	202	0	32	209	4	5	10	10	0	0	127	0	0	6	0	5	100	23	1	2	37	69	50	10	0	21	0	0	2	689	10	16	75	7	0	6	72	101	21	20	4	4606	38	33	35	9	74	6	12	3	2	0	20	34	2	5	54	14	112	441	1921	0	14	0	72	1740	105	86	177	5433	2992	30	54	1854	0	5	0	28	0	5	81	0	3	0	0	26	6	0	3	0	35	118	0	3	6	0	29	44	1	27	18	3	2	598	7	0	9	59	73	1844	1	0	10	2	0	1	2	1	7	0	0	4	4	8	0	0	0	58	98	26	2	1	0	212	2	156	0	0	0	1	4	1	1	50	0	3261	1	0	0	7	20	0	0	53	6	0	0	1	0	0	0	0	0	0	0	124	2	1	44	1	0	0	0	0	0	0	0	2	60	0	18	11	1	0	10	2	0	8	15	0	40	65	0	13	2	0	0	0	0	59	0	0	0	1	0	1	2	9	2	0	142	5	0	0	0	0	1	2	43	16	0	34	1	12	1	19	0	0	2	0	1	20	22	0	2	32	0	12	86	2	56	0	2	0	7	58	2	5	1	24	1	3	0	0	1146	52	1	0	0	0	8	81	3	490	29	65	0	8	9	0	0	0	19	682	60	10	18	2	0	20	0	192	6	84	1	0	19	12	1	13	1	5	1	0	11	0	0	0	8	13	0	22	105	1	0	67	5	20	12	0	0	0	0	14	0	5	94	263	31	8	0	0	2	40	0	21	0	0	30	0	0	10	14	15	8	9	10	131	14	14	11	0	1	13	456	11	171	28	2	135	380	0	124	18	562	0	8	0	16	0	1	0	415	1	3	5	13	14	10	6	4	0	0	15	11	18	0	0	9	30	1	0	549	0	1	0	308	0	2	2	1	5	0	0	1	15	96	12	1	261	333	0	0	0	2	0	1	66	83	22	16	8	7	0	1	0	17	0	0	550	0	20	1	51	18	0	127	91	0	0	0	26	6	10	7	0	2	0	1430	1	0	1660	10	10	0	1	17	6	195	2	22	34	12	0	0	4	0	109	12	3	611	0	0	0	11	0	5	9	0	1772	22	1	17	3	0	755	124	2	35	15	0	0	2	22	46	3162	23	0	21	8	25	4000	0	0	0	0	0	6	20	0	22	0	0	0	39	258	5	0	1	1	0	5	136	238	58	6	0	0	0	0	0	0	59	4	145	0	0	0	2	0	90	132	0	0	0	582	8	2	0	0	47	110	136	0	0	0	0	0	2	4741	0	0	240	0	1	41	396	3	0	0	0	1	3	0	182	12	179	31	0	1	19	0	25	3	43	0	0	5539	4	40	0	93	0	5	1	4	0	0	61	1	0	1	110	1446	3325	4	237	10	1	302	3	11	19	4	18	43	10	0	63	12	187	55	48	9	0	10	376	132	4	0	895	798	1388	1111	0	1	5	0	1	0	98	61	50	13	40	3	48	63	7	0	2846	2	0	0	0	0	0	46	0	13	0	0	3	0	0	12	63	46	2	2560	8	2707	41	27	0	8	0	0	0	0	0	0	0	0	0	18	0	0	0	0	1	26	0	0	0	0	0	0	30	0	0	0	0	0	60	0	0	2	61	20	7	340	35	0	22	21	0	0	0	50	9	0	80	6	314	123	472	0	0	17	223	17	1	23	51	9	18	0	673	314	2	104	53	2014	356	71	4	0	0	3	3	8	27	670	26	1	24	0	26	13	0	1	8	0	0	4	0	0	5	528	1559	12	1	20	2	0	0	0	0	0	1	1	3	57	19	5	143	0	0	3	1	0	235	7	18	0	0	82	0	0	0	9	12	0	1	398	1	56	2	10	3	0	0	1	0	0	10	6	3839	0	1	0	34	0	1	0	1	0	0	0	0	0	887	73	0	9	6	2	8	0	1	4	0	9	0	0	0	151	459	0	57	0	0	11	0	0	0	5	0	0	0	0	1	0	0	0	119	0	0	0	0	0	2	2	1	52	0	0	0	0	0	0	0	3	7	1	14	0	0	0	0	67	0	0	0	5	0	5	14	13	0	0	0	0	0	629	97	4	2	0	1	0	0	2	0	0	0	17	27	2900	1	1	48	103	13	7	31	0	0	11	0	8	0	0	36	37	19	0	0	4	9	1	0	0	7	2	6	0	0	236	0	2	3	3	2	119	254	0	25	30	835	0	357	537	51	828	0	3	0	130	4	16	0	8	0	54	124	4	1	22	27	27	2	15	9	32	342	0	43	518	129	31	11	187	170	26	17	40	2	0	64	4	180	756	23	0	12	26	11	0	24	1112	55	212	3	5	15	0	14	18	5	4	37	4	0	1	6	0	1	0	0	0	4	21	11	116	10	83	35	25	0	13	130	36	0	0	0	0	2	24	125	0	0	43	0	23	1	0	0	163	4	4	378	1	15	0	220	4	22	4	3	0	0	0	0	0	0	0	0	0	0	0	0	0	0	0	0	0	2	0	6	0	3	5	6	1	10	43	13	113	0	0	2	0	0	0	0	23	38	28	1557	33	0	95	187	28	140	0	1	0	97	71	17	2090	0	24	6	5	324	54	8	2315	8	0	8	3	0	338	54	2	68	26	53	0	18	24	12	61	2	155	6	17	0	0	8	11	0	4658	26510	20	56	19	93	117	38	1	7	0	0	2	4	163	31	0	0	36	5	0	11	9	0	0	2	11	52	32	35	0	10	10	120	23	0	77	35	1	1	0	117	0	1	0	0	1	116	32	4	405	33	11	73	68	0	47	12	0	0	0	0	0	1	1	0	0	25	25	37	13	2205	706	0	3	105	1	272	4	113	0	36	13	114	1368	2	54	2	166	53	86	0	2	0	0	3	643	0	1	8	29	0	3	0	0	1	1	11	1	35	460	0	0	0	14	54	3	1	0	0	209	100	2	0	0	22	58	19	159	2	0	154	1	1	0	0	4	209	38	30	5	34	35	54	3	1	6	3	0	2	1	23	3	0	0	0	40	18	92	1	0	27	10	3	3	7	9	5	18	0	2	0	28	36	587	5	0	48	14	1	5	0	0	66	31	166	16	10	7	126	6	17	3	0	0	1	0	0	11	21	11	1	1	23	22	6	7	0	0	0	43	0	10	0	0	0	33	556	82	44	44	29	59	2	0	8	1	3404	924	10	65	14	4	3	189	1	1	6	96	0	0	12	0	0	0	0	0	0	0	15	0	2	907	42	144	0	132	0	4	31	127	0	0	0	0	29	0	3	0	734	0	175	6	0	0	93	9	26	0	2	0	1	58	9	1107	51	0	26	3	0	0	0	14	1	0	0	0	0	0	4	1	25	47	8	2	1102	58	27	3	387	72	13	1	0	7	31	18	18	25	0	0	0	0	0	0	50	3	0	16	43	11	20	0	320	0	3	10	0	395	44	16	486	34	4	32	51	6	19	12	0	0	31	3	7	14	71	0	0	1	1	0	67	0	1	4	0	29	1	3	16	21	3	46	18	0	0	6	15	13	72	156	20	1	0	201	0	781	0	4	1	18	0	4	25	8	57	57	0	10	0	0	1	1	0	0	2	120	243	73	10	4	2	0	0	3	0	2	66	0	0	0	0	4	0	0	0	0	30	124	19	0	0	0	110	0	1	8	25	9	3	2	3	0	2	10	128	2	42	0	7	0	2146	1224	400	4	3	9	15	8	7	40	0	0	15	22	0	0	0	0	283	19	13	8	18	6	0	10	0	77	31	12	0	35	28	0	57	192	52	85	1	38	68	47	0	0	0	17	0	0	0	0	0	0	6	2042	108	16	1	48	40	0	0	0	0	16	0	0	4	1093	18	0	0	0	0	3	1	56	0	0	1	4	43	0	3	0	10	0	0	1	435	1	0	8	0	0	14	0	0	0	1	3414	8	34	0	136	75	959	0	0	0	0	196	29	27	2431	0	0	0	0	6	3	2	0	0	1	0	98	39	3	19	14	4	0	0	0	3	0	17	4	2	11	0	3	0	0	68	27	1	0	0	290	0	35	0	0	3	29	29	49	10	2	0	0	520	33	0	2	0	513	16	26	47	57	42	8	26	70	25	0	9	33	140	103	5	87	99	165	68	4	4	1	5	0	4	9	12	11	16	1	85	247	0	0	0	0	0	0	0	9	0	0	1425	2	515	2	34	54	128	24	56	16	0	5	23	0	8	0	0	3	0	0	11	57	0	11	185	0	0	1	7	0	29	0	6	1	1680	16	20	30	52	6	3	5	1	27	45	13	0	5	1	25	0	0	23	12	0	0	0	3	12	426	33	0	0	1	4	144	0	3956	1	11	38	28	6	21	8	14	2329	4	0	18	0	1	151	0	0	0	2	2	1	0	0	0	0	10	0	213	0	21	225	7	12	22	0	5	47	12	82	0	11	0	73	0	30	167	52	29	439	77	162	36	7	43	10	13	9	37	0	0	0	0	0	74	20	0	37	99	21	2151	0	37	470	1	11	33	428	11	8	3	14	22	0	100	1	0	222	0	204	27	22	0	0	11	0	0	0	0	20	2	0	676	0	1	1	317	2	35	29	0	0	5	1	21	0	0	0	1	0	0	12	0	0	0	8	86	0	0	58	1	0	81	20	47	0	92	117	7	20	0	0	0	0	0	0	0	4	1	44	7	4	0	80	83	20	2	0	136	64	2	4	0	0	11	67	138	49	0	12	38	1	40	0	0	0	894	2	0	15	2	488	0	511	4081	7	50	0	9	17	784	0	0	2	4	1	0	16	30	107	357	0	1	6	15	12	3	0	3	11	16	218	1	0	400	98	0	0	0	0	14	86	2	3	24	6	2	0	0	10	0	0	41	4	3	5	61	189	0	0	0	5	1	0	0	14	0	0	0	0	0	72	19	24	11	11	3	9	0	4	10	18	8	0	0	0	3	12	13	0	27	0	1	395	0	0	6	0	2	0	0	3	43	2	3	0	0	11	27	2372	0	0	0	1	2	665	2	0	2535	3	2	29	0	5	4950	38	30	0	1	5	1	2	0	6	0	49	3	537	12	17	5	5	17	1	0	0	50	0	322	14	87	2	23	3	0	0	0	317	0	15	24	2	0	0	1473	0	27	0	0	37	66	11	100	52	0	0	0	0	0	0	0	0	0	0	173	0	2	11	0	16	195	0	2	27	59	1	2	0	150	11	0	9	190	0	373	53	749	0	0	0	0	112	623	24	4	7	25	0	36	2	2	0	18	48	31	7	0	0	0	0	0	0	0	0	0	0	12	0	0	0	0	0	19	1	29	0	3	570	0	5	13	15	256	82	0	2	1	36	287	1	21	996	6	190	2	70	1	6	20	31	19	5	472	3	47	4	54	17	0	143	11	3	0	24	21	2	0	0	0	0	1	0	0	0	0	0	1	137	4	2	0	6	1	207	0	0	9	4	14	23	0	0	0	27	0	0	229	8	0	4	0	1496	26	0	586	0	3	49	53	77	11	46	4	0	3	166	1	233	7	10	36	2	70	23	89	232	0	1	10	2	0	0	41	0	0	2	9	10	10	306	0	0	41	0	2	100	4	16	1	1	92	206	0	0	11	76	9	76	4	152	0	24	0	38	79	0	150	429	8	1	0	44	0	19	15	11	21	21	38	105	23	333	0	2	0	58	254	188	0	18	12	129	0	2	10	4	0	38	0	2	15	13	55	14	0	45	0	0	1	2	48	5	77	728	20	0	12	31	43	0	3	401	59	0	0	0	18	9	1	0	0	0	159	49	1	58	0	1	408	0	13	0	14	4	9	83	0	27	48	13	3	0	16	2	0	2	4	11	27	7	3	1	160	0	15	0	0	9	0	81	7	0	36	0	207	1073	1	4	42	0	0	1535	21	9	12	15	230	33	3	101	27	44	0	0	0	1	0	4	4	39	3	0	0	38	23	10	6	60	0	44	4	0	19	39	0	1	0	3620	1	1	0	2	0	4	17	51	48	0	80	4	47	10	22	88	1	0	1825	302	0	11	80	0	39	11	4	22	58	21	3	2	2	13	6	78	19	12	2	0	0	0	53	17	0	1	368	97	0	19	40	2	11	1	29	368	23	11	2	1	7	4	30	3	0	31	5	222	22	3	2	2	10	108	0	1185	0	46	4	95	0	4	0	2	139	2	0	109	66	16	248	2	0	0	1	0	0	0	10	2	43	6	9	20	4	15	168	29	10	3	0	4	3	37	0	4	7	41	298	0	0	0	0	1	11	4	1	202	0	0	0	0	0	0	0	59	263	0	38	0	100	2	0	0	703	10	0	44	61	0	12	24	206	0	0	328	49	15	161	59	178	7	42	133	21	19	138	1	0	229	30	98	113	53	0	108	4032	46	23	0	0	0	0	0	3162	216	17	2	195	0	35	128	5	4	22	564	153	0	4	132	0	4	0	1	4	0	0	1	0	0	0	0	0	0	0	0	3	370	60	19	0	12	7	0	100	42	0	0	1	58	0	5	43	12	222	0	85	70	2016	0	13	80	189	38	1	18	10	639	32	201	2231	223	137	0	1	0	4	0	696	0	88	2	10	2	30	1	4	7	56	9	36	4	6	0	11	0	0	0	28	23	24	2	19	17	0	0	151	26	12	12	35	0	39	12	12	4529	47	0	18	23	0	0	1	5	0	5	3	5	0	7	0	0	1	0	281	44	2	35	1	51	35	1	1	1	105	188	0	24	0	53	0	271	478	4	0	38	0	19	0	16	13077	0	1	68	30	6	41	4	0	1	7	0	0	14	23	2	75	168	0	86	2343	17	8	45	0	3	19	24	77	15	1	5	0	11	57	30	169	192	1	86	208	16	89	124	0	328	2	336	1	0	2	37	1	3	23	14	48	9	16	1	0	0	1	22	8	8	0	0	18	0	0	2	161	11	14	37	4	31	7	2	0	0	0	40	3	0	75	10	0	55	21	0	9	29	0	2	0	0	0	0	0	0	0	0	0	65	97	11	0	0	0	0	0	0	36	2	1	11	63	0	0	140	0	0	4	371	10	3	198	1533	91	0	5	3	0	163	16	1	12	1	0	4	44	6	1	16	7	0	0	0	4	0	0	3	0	0	65	3	1	18	0	0	0	7	3	17	0	5	10	1	5	9	0	0	9	11	1	25	3	4	252	14	36	12	6	80	0	60	9	0	0	0	0	0	0	0	0	82	117	56	1	1792	0	14	88	3	0	4	0	151	207	0	8	21	605	0	0	17	2	52	29	472	149	109	49	4	2	64	0	0	245	91	0	924	1	0	30	2	0	1	21	37	4	8	0	0	1	1	14	1	44	36	35	10	3	0	28	5	31	55	1	5	0	0	0	6	0	0	0	8	16	3	1	0	0	19	8	3	10	0	32	152	10	190	309	2	152	17	24	6	51	4	188	233	0	20	2	20	4	179	67	86	0	0	0	0	4	24	0	0	0	4353	240	0	0	94	1	0	0	0	0	0	0	0	7	54	2	17	70	48	2	14	0	86	0	0	4	0	14	0	20	0	113	0	0	41	0	49	7	1	81	2	0	0	11	12	82	0	0	0	411	2	28	0	0	0	0	2	0	0	9	3	0	2	42	0	0	16	1	0	192	4	1	1	0	20	3346	13	4	3	0	0	0	63	0	35	30	5	2	38	16	0	13	43	0	14	0	20	0	0	14	0	2097	2	0	52	55	4	118	11	221	11	168	3	34	24	58	298	19	2	21	1	1	11	210	0	2	21	92	19	322	0	0	3	1980	20	12	18	142	282	18	3910	4	23	0	94	49	29	0	0	79	505	43	0	0	55	19	60	1	53	9	54	5	2	22	76	1	0	1	110	6	2	156	149	1	60	34	29	69	187	3	2	0	28	0	8	0	3	9	422	39	108	21	13	21	1	18	0	7	0	0	28	20	0	0	20	0	2	444	12	10	0	0	0	0	0	0	0	0	0	0	0	0	0	0	0	0	30	0	0	4	0	0	0	0	0	0	0	0	0	0	0	0	0	0	0	0	0	9	0	0	23	72237	0	66	176	118	5	0	49	12	0	0	4	48	0	0	0	0	0	297	0	0	4	13	9	0	0	0	0	0	368	7	3	42	3	0	161	1	0	33	0	0	0	0	2	0	0	0	0	0	0	0	0	283	0	0	0	54	5	0	7	0	24	0	0	0	20	2	0	0	0	49	398	40	3	0	0	0	0	0	0	0	0	0	25	0	9	13	10	0	0	0	0	0	0	0	4	98	0	0	0	0	0	0	0	107	25	139	0	0	1501	7	0	0	0	0	0	0	0	0	0	0	0	4	0	0	0	0	0	68	26	8	0	15	13	11	30	1	0	0	4	3	19	0	31	0	0	31	72	0	0	0	61	0	0	0	37	569	0	0	0	11	1	48	0	1	1	0	135	0	0	136	3029	1140	1	0	70	0	6	0	22	0	0	3	3252	26	3	0	0	26	28	2	0	4	1	2563	0	1	1	0	0	21	0	6	3	19	4	22	52	0	2	0	2	21	2	17	2	0	0	0	12	0	0	0	5	0	0	0	0	0	102	7	16	2226	54	77	36	1	0	0	1	4	120	280	0	2	16	242	15	7	6	0	0	0	20	13	2	12	73	0	2459	22	0	0	3	2	0	408	14	0	0	27	0	94	8	9	0	17	216	3	135	0	0	16	0	0	0	6	308	33	2	32	59	0	2294	2	1	31	3	0	4	0	7	249	2	15	567	11	23	0	244	7	11	1	9	0	12	0	0	0	2	0	269	0	58	137	12	16	0	0	0	1	0	2	0	302	0	0	40	29	50	0	0	5	66	5	0	38	15	1	605	1100	0	6	386	0	0	7	0	0	0	69	73	0	0	1	4	2	60	80	58	1	0	0	0	38	0	0	0	0	11	0	0	0	28	23	0	255	0	99	2	0	1	0	177	2	32	4207	0	0	0	1	0	1	104	0	66	0	2	8	3	304	54	1	22	36	0	0	5	0	13	1	52	0	0	0	32	0	60	15	20	8	1	10	3	14	305	0	1	10	0	102	0	1	10	291	1	16	0	7	0	0	2904	0	9	2	0	1	175	0	0	0	0	0	0	0	0	0	13	0	0	31	4	0	0	29	0	0	0	0	0	1	14	1	17	0	0	0	10	17	0	0	3247	0	0	0	0	0	5	0	3	0	1	55	6	5	128	791	0	3	98	35415	0	36455	124	0	4	10568	10423	66	294	92	97	0	34	0	28	1977	0	63	1	2	830	18406	8	3363	0	111521	6	762	0	59	34	0	23	0	3	12	0	26	34	24	0	34	0	37	1	1	0	55	86	3556	257	58	40	47	10	40	0	4	150	0	64	0	2	0	5	1	0	0	0	0	2	146	11	0	54	6	0	2	0	73	24	4	8	0	0	0	1	0	0	2	33	4	0	26	0	0	0	50	1	123	34	10	33	0	0	50	50	4066	0	2289	57	1	2	0	20	32	0	37	0	3	0	10	5	0	0	0	0	161	233	0	0	0	0	0	1	0	1	0	0	0	1	0	0	0	0	2	7	0	0	0	0	0	0	0	1	0	3	0	0	0	8	0	0	0	91	0	0	0	0	0	0	0	0	0	0	1	0	0	0	13755	0	0	0	0	0	0	1	0	0	0	0	29	0	3	0	544	0	0	0	0	17	0	0	25	0	0	0	0	0	0	0	0	0	0	0	0	0	0	0	0	0	0	0	1	0	80	0	0	0	0	20	0	0	0	2	4	0	2	0	0	0	0	0	0	0	315	0	0	0	0	0	0	0	1	0	0	0	0	0	0	0	19	0	0	0	0	0	0	0	0	0	0	0	0	0	0	0	0	0	92	0	10	0	0	97	0	0	8	0	761	0	5	1	1	0	3	3	0	0	12	1	0	0	5	0	0	0	0	0	62	0	1	1	0	556	0	53	0	1	1	2	0	0	6	0	1	12	21	0	2	0	2	0	1078	0	0	0	0	0	82	0	0	21	1	1	0	24	0	0	0	0	32	0	0	0	12	0	0	0	0	1	0	0	0	0	0	0	0	2	0	0	0	0	0	0	0	2113	1	0	0	46	0	0	13	0	24	0	1	0	0	0	0	6	0	0	5	0	0	0	0	0	3	0	0	0	0	419	31	1	3	30	717	3	0	0	0	0	0	101	0	1	1	5	0	0	1	0	0	0	4	38	2	0	0	3	0	0	1	1	9	52	21	0	0	42	0	0	0	0	2	0	7	0	33	1	0	1	2	0	15	0	58	3	10	514	21	0	0	28	36	4	862	0	57	55	32	31	0	1741	26	1	0	0	0	0	0	0	0	0	577	0	0	0	0	2	2	0	71	0	0	1	0	1	1458	45	5	0	2	0	0	0	0	0	0	0	0	0	0	0	0	0	0	92	0	62	0	0	0	0	1	0	6	61	0	0	0	0	0	14	0	0	0	0	0	0	0	0	0	0	0	0	0	0	0	0	0	0	0	0	0	0	0	0	0	0	0	0	0	0	0	2	0	0	0	0	0	0	0	0	0	0	0	1	0	0	0	0	0	0	0	0	0	2	44	1	176	0	0	0	661	0	0	72	12	0	1	517	0	279	47	10	55	48	5	14	0	52	192	57	93	10	2	21	86	4	0	10	6	8	107	2	6737	0	1	0	1319	0	0	0	17	60	0	0	0	11	10	276	3	0	0	0	0	0	0	0	0	0	3	0	0	41	0	0	0	234	2	27	1	48	17	4	65	2	86	1241	14	457	0	4	7	0	2	412	69	19	1051	2	29	19	12	114	10	26	10	34	27	3	22	3	0	273	82	2	11	303	3	0	3	0	0	299	0	12	23	1	0	250	1	4	15	2	0	20	39	0	3	42	0	3	336	402	5	0	2554	0	18	59	138	176	382	366	0	0	16	68	0	0	157	0	1	4	1	22	0	126	0	3	0	32	1460	0	8	1	122	6	2	1	0	200	4	0	12	344	60	2	55	0	38	0	0	1	2	0	379	1	1	248	34	2	41	0	56	0	0	2	0	0	2	53	0	41	1	10	13	42	86	76	3	78	192	793	21	0	0	0	0	0	0	0	0	0	0	0	0	0	0	1	2	3759	0	1	10	0	974	1	0	1	58	1	2	112	0	23	44	5	0	2	0	81	121	6	38	7	0	9	90	12	0	1	118	29	27	0	2	57	19	6	0	13	22	2	0	0	0	0	37	0	0	7	0	0	1	63	1	121	1	0	242	62	11	2	0	0	392	0	7	32	3	816	38	2	0	2	6	0	2	0	0	1	27	0	1	19	0	0	0	0	0	0	0	0	0	0	0	0	0	0	0	0	0	12	0	0	51	0	0	0	35	0	2	0	12	55	236	1	0	29	63	6	0	0	0	0	0	0	0	0	0	0	1	0	0	0	608	2	6	13	2	0	0	252	83	13	513	5	153	0	0	141	159	12	2	0	59	0	0	134	30	116	1	0	1422	0	31	179	11	17	0	0	0	4	1	0	0	0	0	2	0	25	9	0	12	61	1	0	2	49	0	4	19	57	77	2	34	0	1	10	0	6	14	10	0	2	290	6	0	1	0	0	0	29	5	14	0	165	15	5	653	30	15	9	45	25	2	2	0	0	0	1	1	1	6	0	0	0	0	11	0	47	0	61	67	1	0	147	3	44	71	3	15	6	1	4	0	0	0	0	0	0	0	0	0	374	12	54	13	5	32	24	4	90	29	0	68	242	21	2	11	0	0	0	110	0	275	9	1	36	16	0	0	1	0	0	0	0	1	125	2	0	9	1	5	7	0	0	1	5	7	4	7	9	3	0	0	0	0	65	12	8	9	1337	3	3	51	150	2	0	302	48	24	6	0	0	40	3	58	8	57	0	24	71	56	5	48	1	4	0	0	0	0	0	0	1	6	0	0	0	24	18	2	0	16	95	220	0	156	16	0	0	0	80	0	0	6	31	358	77	87	5	0	0	1	0	1	29	62	24	146	0	0	4	0	0	0	0	9	1	1	1	0	32	0	0	5	5	0	0	9	5	46	168	56	1037	138	98	7	94	92	3	7	2	21	101	0	0	0	22	0	11	12	45	0	0	0	0	0	0	1	3427	1386	4535	1632	1672	2541	172	3	0	6	2	0	0	52	190	1	36	2	1	0	260	0	0	0	0	0	0	27	196	0	3	13	783	16	2	0	0	1	3	0	0	0	44	0	0	0	0	33	0	92	0	0	6	5	56	73	66	76	98	2	28	0	27	0	30	0	1	1	0	0	78	34	0	0	3	0	1845	19	0	1	0	1	3	2	1826	0	0	1	0	2	194	18	0	0	13	2	0	7	0	14	38	6	35	0	2	24	0	0	5	3	0	16	21	9	0	0	44	228	0	4	124	2	0	23	7	0	11	48185	75	0	0	0	0	538	2	6	0	0	0	0	1	0	0	0	0	48	0	0	2	1	0	0	0	191	0	1	0	0	54	0	0	0	282	0	12	31	0	0	11	0	0	1	49	6	0	0	0	10	367	0	3	19	83	2059	30	2	171	87	49	44	8	0	0	0	0	0	42	2	3	1	745	0	2	2	3	0	2	1	6	0	0	0	10	0	0	0	2	0	0	0	0	71	86	2	156	3	0	0	0	13	6	5	25	2	0	4	0	94	6	0	1861	1934	0	0	1934	0	33	36	34	0	24	0	0	0	0	0	0	2	0	1	0	0	0	1	8	0	0	0	7	2165	3	31	5	0	0	1	18	0	0	12	0	0	8	0	0	0	369	0	1	33	0	0	0	0	0	0	0	0	0	32	0	0	0	0	37	0	0	0	0	0	17	1	14	0	5	0	0	15	2	21	0	4	103	0	0	0	0	0	0	0	0	0	0	1	26	5	108	1	0	0	0	0	17	10	67	51	420	11002	20	48	191	68	6	44	1571	1	1	1	0	0	0	0	0	0	0	0	2	0	0	0	3	0	0	0	1	1	0	0	0	0	1	0	0	0	0	0	2	1	0	0	0	0	24	1	0	27	34	86	0	0	0	0	0	0	0	0	1	1	0	0	26	10	0	0	0	0	0	0	0	0	15	1	1	2	0	2	0	0	2	0	9	0	0	1	0	0	8730	61	44	0	0	8	0	0	0	2	2	0	0	0	0	0	0	209	14	1	0	0	0	0	0	0	0	0	0	0	0	0	0	2	0	0	0	0	0	0	0	0	0	2	236	0	99	0	0	1	0	2	7	2	0	50	0	4	0	0	0	0	0	0	0	0	3	8	0	0	226	0	0	6	43	2	21	0	0	0	0	0	0	0	0	0	0	0	0	0	77	63	15	0	28	3	139	0	0	1	2	0	516	0	1	1	10	0	35	30	27	148	756	0	0	2	0	0	6	178	1	0	670	66	2	17	0	1	2	0	0	0	4	0	0	4	3	2	22	0	39	127	0	2	49	0	4	0	0	0	0	1	0	0	0	15	0	0	0	2	0	4	0	0	0	0	0	0	0	110	22	230	0	0	0	0	1	0	66	0	0	0	0	0	0	0	418	0	0	11	0	37	0	4	18	16	22	0	0	442	6	14	13	1	35	12	33	42	25	27	3	40	157	1	10	1836	12	3	14	0	13	27	0	0	0	0	0	0	0	0	2034	1	1	0	0	0	0	0	0	2028	0	0	15	35	1	9	40	20	0	7	3	4	0	13	5	95	0	0	1	0	500	3	4	17	7	1	23	9	13	281	0	0	0	0	0	0	0	0	0	1	5	0	0	0	0	0	0	16	0	10	20	11	0	0	4	4	709	3	7	0	0	2	0	0	1	0	0	493	0	0	660	5	9	72	0	0	0	1	0	5	6	3	0	0	451	80	1	8	0	0	0	0	2	0	1	0	0	0	0	0	0	0	7	1	1904	1	0	0	0	14	8	0	4	10	24	0	100	0	0	0	144	45	0	14	9	3	3	589	0	1075	19	22	10	0	41	2	112	0	0	0	1	69	8	10	14	1	0	0	897	101	90	1	1	166	64	50	19	15	27	0	1	1	3	89	14	10	13	0	0	1152	316	96	4244	0	20	482	12	10	1	79	125	0	61	71	25	2	3	30	38	5	1	20	0	18	0	18	71	68	0	23	18	44	37	0	1	0	7	25	0	0	0	16	1	9	11	9	2	0	22	5	0	0	8	66	120	4	0	0	0	0	83	9	4	0	90	0	1	0	0	0	0	1	0	167	0	30	21	0	4	10	0	2	0	2	9	0	6	102	311	3	59	8	0	1	9	0	3	0	2985	0	6	454	0	29	0	2	0	0	0	0	2	0	1	43	0	0	24	8	13	3	0	0	11	1	1	62	16	7	63	8	35	79	54	14	0	70	8	1	0	8	2	4	0	3	36	4	0	8	1747	13	0	0	0	0	0	5	0	1	9	419	298	313	3	0	26	33	41	4	60	4	89	16	165	7	20	0	42	35	0	44	0	11	0	76	0	121	15	28	0	36	18	13	39	0	0	0	0	0	4	1	117	0	4	184	11	21	17	180	0	0	9	65	0	0	37	15	2	11	27	0	0	0	211	0	0	8	2	96	3691	0	56	0	24	7	0	0	0	3	0	7	1	0	3	11	11	5	1	5	60	1	0	1	0	0	0	0	0	1002	32	3	0	25	6	104	0	4	0	9	0	232	113	138	38	1296	28	90	0	0	0	0	0	0	0	0	0	0	0	0	0	33	0	92	1	0	0	0	0	0	0	0	0	0	0	0	1	0	2	0	0	0	0	0	0	2	0	1	0	0	0	0	0	0	0	0	0	0	0	0	0	0	0	0	0	0	0	5	35	0	0	1	0	0	0	0	0	0	0	18	0	0	8	0	25	0	0	0	0	0	0	0	3	6	0	0	3	57	355	0	0	56	2673	23	9	1	9	9	11	1	8	0	0	0	1	0	0	1	0	0	16	0	0	0	0	3	0	0	0	3	1	0	15	0	0	0	0	0	0	0	52	28	0	0	3	0	0	4	9	1	49	0	0	0	1	103	0	0	0	1	4	2	0	11	0	3	0	0	1	0	0	0	0	0	1	0	2	0	3	1343	0	6	0	0	4	3	0	0	108	0	14	0	0	0	0	0	0	0	0	0	0	0	0	0	52	0	120	2	0	0	0	0	1	0	0	26	0	1026	1	43	59	28	0	0	12	0	0	6	0	2	0	226	13	7	1	0	0	141	0	0	83	5	78	0	14	0	1	22	0	0	1	10	0	38	0	3	0	0	2	3	13	0	0	0	0	1	4	0	0	0	0	0	0	83	0	1	0	9	533	0	7	1	25	0	0	4	19	4	0	0	5	0	0	0	0	2	1	0	0	0	0	4	0	0	0	1	1	2	1	0	214	0	0	93	0	0	0	0	1	0	0	0	1	0	0	0	0	0	0	0	0	0	0	0	0	1	1	0	2	48	0	0	0	0	0	0	0	0	0	0	0	0	0	0	0	0	1	1	0	7	0	0	1	0	0	0	0	0	0	9	0	0	0	0	0	0	0	0	0	0	0	0	0	0	7	0	0	3	0	0	0	0	0	228	263	88	153	128	325	51	0	0	0	0	0	0	0	0	0	0	0	0	0	2	0	0	0	0	0	0	0	1	0	3	1	0	0	0	0	0	0	0	0	5	30	21	4	2	0	0	0	0	0	0	0	0	0	0	157	0	0	0	0	0	0	1	23	1	1	5	27	0	5	13	0	5	0	13	165	48	55	0	0	155	0	0	0	1	0	0	0	4	0	0	0	14	1	0	0	0	0	0	0	0	0	0	0	0	0	2	0	0	2	1	1	0	3	804	54	1	1	5	97	0	0	3	1	0	0	0	0	0	0	3	2	0	0	0	0	2	0	0	0	0	0	0	0	0	0	2	0	0	1	0	0	0	1	0	0	4	0	0	0	0	38	0	0	0	0	0	0	0	0	0	2	0	0	1	2	0	0	0	1	0	0	0	0	9	0	0	0	0	0	0	0	4	55	21	0	0	0	0	0	0	0	0	0	0	2	1	0	0	0	0	1	380	0	0	0	1	0	0	0	0	0	0	0	0	0	1	0	0	2	0	25	13	0	0	95	27	48	7	0	12	0	0	1	21	0	0	0	0	0	16	0	0	0	2	0	1	8	37	0	0	0	0	4	3	187	0	0	10	0	0	8	0	0	0	383	0	0	0	0	0	0	4	0	1	0	1	0	0	0	0	0	0	10	0	0	0	0	0	0	0	91	0	1	35	4	0	0	0	1	0	0	0	87	1	0	1	1	0	1	3	0	0	45	0	0	0	0	0	0	0	1	1	0	0	0	0	0	4	0	0	0	0	0	0	0	0	0	0	0	14	0	271	2	3	0	6	327	12	0	0	15	1	41	138	20	29	0	0	0	0	0	1	0	10	0	0	0	0	6	0	0	0	7	5	2	0	0	0	0	4	0	1	2	11	14	0	24	4525	31	0	0	0	0	0	0	0	0	0	0	0	3	0	0	0	0	0	0	0	0	0	1	0	1	0	0	0	0	0	0	0	2	7	1	0	0	0	0	0	0	0	1	0	1	0	0	0	0	0	0	0	0	0	0	1	0	1	0	0	2	0	0	0	0	0	0	0	0	0	0	270	0	0	0	0	0	0	0	1	0	7	0	0	0	1	9	0	0	0	0	98	5	2	0	4	0	0	0	0	0	97	225	0	0	0	0	0	0	0	0	0	0	0	0	3	2	0	11	2	0	0	0	0	0	0	0	0	1	5	1	0	0	0	0	0	0	0	0	0	0	0	0	0	23	0	0	0	0	2	1	3	6	13	1	0	0	0	6	0	2	0	6	0	4	21	4	0	0	0	0	0	0	0	0	0	0	0	0	0	0	0	7	0	0	0	0	0	0	0	0	0	0	2	1	0	0	0	0	0	0	0	0	0	0	0	0	0	0	0	0	0	0	0	0	0	0	0	0	0	0	0	0	0	0	0	0	0	0	0	0	0	0	0	0	0	0	3	1	0	0	0	0	0	0	0	0	0	0	2	0	4	0	0	0	0	0	0	8	0	0	0	0	0	0	0	1	0	0	0	0	0	0	0	0	0	0	3	0	0	0	0	0	0	0	0	0	0	0	0	0	0	0	0	0	3	0	0	0	4	5	11	0	0	0	0	0	0	0	0	0	0	0	0	0	1	0	0	0	0	0	0	0	0	0	0	0	4	0	0	0	1	0	0	0	0	0	0	0	0	0	2	0	0	0	0	0	3	1	2	0	0	0	0	0	0	0	0	0	0	0	0	0	0	0	0	1	47	61	5	0	0	0	0	0	0	0	0	0	0	0	0	12	0	0	0	2	0	0	0	0	0	0	0	0	0	0	0	0	0	0	1	0	0	0	0	0	0	2	0	0	0	0	0	0	1	0	0	0	1	0	0	2	0	0	0	0	0	0	0	0	0	0	0	0	0	0	0	0	0	0	1	0	0	0	9	15	0	0	0	0	0	0	0	2	0	0	0	3	0	0	0	0	28	0	0	1	1	0	0	0	0	0	0	0	0	31	0	2	0	0	0	0	0	0	0	0	0	0	13	53	0	0	0	0	0	0	35	0	28	2	0	0	0	7	0	0	0	0	0	150	0	0	0	0	0	0	0	0	0	0	0	3	0	0	0	0	0	0	0	0	0	0	0	0	1	0	0	0	0	0	0	0	0	28	38	0	0	0	0	0	0	0	1	0	0	3	29	0	0	1	0	0	0	4	6	0	0	1	8	14	0	0	132	0	0	0	0	0	0	0	0	0	0	0	0	0	0	0	0	0	0	0	0	0	0	0	0	0	0	0	0	0	1	0	4	0	0	0	0	0	9	0	7	1	1	3	0	0	0	0	0	0	0	0	0	0	0	0	1	0	2	1	0	1	0	0	1	0	0	0	0	0	0	0	0	0	0	0	0	0	0	0	0	0	0	0	0	0	0	0	0	1	2	0	1	0	0	0	0	0	0	1	0	0	0	0	0	65	0	9	0	3	3	0	0	7	15	0	0	0	0	0	0	0	3	0	0	0	0	0	0	0	0	0	0	0	0	0	0	0	0	0	0	7	1	0	16	0	4	0	1	0	1	0	0	0	0	3	0	0	1	0	33	0	0	506	94	3	0	0	0	0	0	0	0	4	0	0	0	0	2	0	0	0	0	0	1	0	3	0	0	2	41	680	112	0	0	18	0	1	50	6	0	0	13	1	0	83	0	0	2	0	2	0	0	7	7	284	12	2	42	0	11	31	0	49	31	0	25	19	0	0	0	0	86	83	0	0	0	0	22	21	13	0	0	384	9	28	379	0	0	0	1	0	0	0	0	1	0	0	0	0	1575	0	0	0	0	0	1	0	0	2	2	2	0	0	0	0	2	4	0	0	0	0	0	0	0	0	0	0	0	0	0	13	0	0	0	1	0	0	2	70	0	1	20	2	13	14	20	9	0	0	0	0	0	8	2	0	0	0	0	0	0	0	3	0	0	0	0	0	127	0	1	0	3	0	2	0	0	0	0	1	1	559	80	52	27	2	6	36	27	0	0	0	0	0	0	0	0	0	0	0	0	0	2	50	48	0	0	0	0	0	10	1	2	293	0	7	0	0	0	3	0	0	0	0	0	0	0	0	0	0	0	0	0	7	0	0	0	0	0	1	0	0	0	0	0	0	0	0	0	9	0	0	3	0	0	0	0	1	0	0	0	0	0	0	0	0	0	0	0	0	0	0	0	0	0	0	0	0	0	0	0	0	0	0	0	0	0	0	0	0	0	0	0	0	62	0	0	13	0	1	0	0	0	0	1	0	0	0	0	0	0	0	0	0	0	0	0	0	0	0	1	0	0	0	0	0	0	0	0	0	0	0	0	0	0	0	0	0	0	0	0	0	0	0	0	0	0	2	0	0	0	0	0	0	0	0	0	0	0	0	0	0	7	20	0	0	4	0	0	0	20	0	0	0	0	0	1	0	0	0	0	0	0	0	0	0	0	0	5	0	0	0	0	0	0	0	4	2	0	0	0	0	0	1	0	1	0	0	0	0	0	0	0	0	0	0	0	0	0	0	0	0	0	0	0	0	0	0	0	0	0	0	2	9	0	0	0	0	0	0	0	0	0	0	0	1	0	0	0	0	0	0	0	0	0	8	0	0	0	0	1	3	0	0	147	0	1	0	0	1	0	0	0	0	0	0	0	0	0	2	1	0	0	0	0	0	0	0	0	0	0	0	0	0	15	0	0	0	2	0	0	0	0	0	0	0	0	0	0	0	0	0	0	0	0	0	0	0	0	0	0	0	0	0	6	0	0	0	0	0	0	0	0	0	0	0	0	0	0	6	0	0	0	0	0	0	0	0	0	0	0	0	0	0	0	0	0	0	0	0	0	0	0	2	0	0	0	0	0	0	0	0	6	0	1	2	0	0	0	0	0	0	0	0	0	0	1	0	0	0	0	1	0	0	0	0	17	0	0	0	0	0	0	0	0	0	0	0	0	0	0	0	0	0	0	0	0	0	0	1	0	3	0	0	3	0	1	0	0	0	0	0	0	0	0	0	0	0	1	0	4	0	0	0	0	0	0	0	0	0	0	3	0	0	0	0	0	0	0	5	0	0	0	0	0	0	0	0	0	0	0	0	0	0	0	0	0	0	0	0	0	0	0	0	0	0	0	0	0	0	0	0	0	0	0	0	0	0	0	0	0	0	0	0	0	0	0	0	0	0	0	0	0	0	0	0	0	0	0	0	0	0	0	0	0	0	0	0	0	0	0	3	248	163	0	6	0	21	41	3	0	50	2	972	52	3	97	380	25	160	0	0	700	0	0	0	0	0	0	0	0	0	0	2	0	5	52	0	0	1	0	0	0	0	0	0	0	0	0	0	0	0	0	0	0	0	0	0	0	0	19	0	0	0	0	0	0	0	0	0	0	0	0	0	0	173	13	0	0	0	2	1	7	1	0	0	13	8	0	10	1	3	0	0	0	0	0	0	0	0	0	0	0	0	0	0	0	2	0	0	0	0	0	0	0	1	0	0	0	0	0	0	0	0	0	0	1	0	0	0	0	0	0	4	0	0	0	0	0	0	0	0	0	0	0	0	0	0	0	0	0	0	0	0	0	0	0	0	0	0	0	0	6	0	0	0	0	0	0	0	0	0	0	0	0	0	0	0	0	0	0	0	0	0	5	0	0	0	0	2	0	0	0	14	0	0	0	0	5	0	0	0	9	2	0	25	0	0	0	0	0	0	0	0	0	0	0	0	0	0	0	0	0	0	0	0	1	0	1	0	0	0	0	21	2	10	2	0	0	0	0	0	0	0	0	0	0	0	0	0	0	0	1	0	1	15	5	2	0	0	0	0	2	0	0	0	0	1	0	0	0	0	0	0	0	0	0	0	0	0	0	1	0	0	18	0	0	0	2	0	0	0	0	0	0	0	0	0	0	0	0	0	0	0	0	0	0	0	0	0	0	0	0	0	0	27	48	0	0	2	18	0	0	0	0	0	0	0	11	0	0	0	0	0	0	0	0	0	3	0	0	0	0	0	0	28	24	22	0	0	126	0	116	145	0	0	0	0	0	0	0	0	0	0	0	0	0	0	0	0	0	2552	84	44	3	0	0	0	0	2	0	0	1	0	1	0	0	0	0	0	0	0	1	0	0	0	1	0	0	0	0	0	0	0	0	0	0	0	0	0	0	0	0	0	0	5	0	0	0	0	0	0	0	0	15	183	348	130	1	0	0	0	0	0	0	0	0	0	0	0	0	0	0	1	0	17	8	10	5	0	0	0	0	85	0	6	0	0	23	62	0	163	0	0	0	0	22	67	1	0	0	404	2	2962	0	7	51	97	37	222	6	24	98	111	0	3476	90	61	53	0	5	0	183	39	369	9	1	4472	4247	0	1	0	0	1	0	13	98	329	7	92	0	64	14	42	5	29	0	71	0	0	0	0	34	14	0	279	8	7925	29	0	954	32	2	3	101	47	11	51	48	142	140	0	0	0	0	0	0	0	0	0	0	0	0	15	5	44	0	0	27	6	3	1346	33	0	126	61	1	107	135	1	0	1	2	1641	4434	833	5027	17	1585	18	34	0	64	0	0	14	20	5	12	0	0	0	0	2	0	0	0	0	0	0	0	0	0	13	5	14	11	394	1	4	0	3250	103	243	3	0	65	2456	1	0	0	0	0	0	0	0	1	0	163	79	0	292	131	86	38	0	15	94	638	108	35	21	1	0	0	2	1	0	0	0	0	0	0	0	0	0	0	0	0	0	0	7	118	31	574	10	15	1	0	0	0	0	0	6	5	26	36	27	21	0	0	0	1	31	32	2	19	59	69	235	0	0	0	1	0	51	1	11	0	274	18	66	22	3	6	0	6	513	7	0	0	2	5	0	2	2	70	15	0	0	0	0	3	1	0	16	6	1	0	2	0	58	5	0	0	302	36	2	49	54	11	0	0	0	1	4	3	101	0	85	55	92	0	0	3	155	505	1	86	1	0	0	4	15	339	0	0	0	0	0	6	0	0	6	46	0	17	0	0	0	243	2	0	20	53	59	0	10	4	53	29	2	38	0	0	15	7	1	45	10	0	448	290	1	7	8	0	0	1	16	8	2	0	0	36	152	0	167	7	974	135	14	51	64	1	51	3	0	31	17	16	21	199	258	3	0	0	0	0	0	0	18	45	0	0	0	39	9	5	222	20	3	74	1988	1	588	38	255	56	10	0	0	0	163	2	0	1	0	0	370	0	102	7	96	0	19	1	0	21	16	4	147	252	2065	7	0	0	0	0	218	24	5	0	56	1	14	73	122	0	1	0	184	2	0	3	2	0	231	4	75	49	1	5	15	334	9	2	0	0	7	107	7	422	84	14	0	0	0	23	8	104	0	2	2	0	1	6	2	105	16	6	10	0	3	0	0	0	91	0	0	0	0	0	7	26	31	3	275	145	7	4	2	13	123	0	0	0	0	0	80	0	0	0	0	66	283	1	67	14	3	6	1	10	22	2	4	127	0	0	1	0	0	0	0	0	0	0	38	0	21	0	17	1	0	0	0	0	0	0	0	0	79	0	0	1	32	8	0	1	2	0	0	10	1	0	206	11	0	0	24	0	0	0	44	0	0	0	3	5	0	0	0	1	6	1	0	126	3	4	0	1	10	56	0	8	0	3	2	1	0	0	11	10	260	5	0	64	53	4343	1	98	129	10	26	14	2	234	3	4	2	6	0	17	259	10	16	8	15	35	4	40	0	9	0	0	273	0	9	16	56	13	168	0	2114	8	12	17	28	133	29	49	0	2	2	8	53	1	25	47	33	20	37	3	14	2	0	0	16	0	19	11	0	0	91	22	95	2	0	1	32	25	5	76	23	22	0	202	0	6	0	0	1	0	13	0	17	12	15	21	9	12	84	0	0	1078	0	4	34	17	83	3	12	5	1	1	2	0	0	2	0	0	1	153	2	0	0	0	0	2	40	0	91	2	0	26	19	65	0	15	0	0	0	0	6	50	357	7	53	3	12	102	65	24	18	29	18	2	6	29	3	207	3	0	0	0	0	2	37	47	14	21	33	15	0	74	53	184	0	0	21	0	18	0	83	0	46	2	3	0	0	0	6	8	8	402	1	27	0	130	47	90	159	125	5	0	0	0	0	6	2	51	2462	12	0	2	11	0	605	213	2	1	0	12	3	438	719	9	7	12	256	7	90	1	0	1482	107	13	24	19	155	15	7	67	40	1	0	372	0	0	0	0	2	0	0	0	0	3	0	0	0	0	0	0	0	0	0	0	0	0	18	11	67	0	0	247	13	2	12	18	25	45	0	0	31	169	745	12	0	1	53	25	125	327	12	0	252	0	0	30	1	10	7369	4136	2	2	1	0	0	0	9	154	17	42	0	7	0	295	2	0	0	17	0	0	2	0	0	0	1	3115	26	0	275	40	0	0	17	0	22	112	169	52	10	2	0	0	249	19	3	134	175	29	0	0	33	7	0	19	0	7	275	93	6	43	639	78	1	0	34	20	0	64	9	31	0	118	0	0	12	5	664	901	13	33	118	0	0	0	34	225	33	17	686	14	12	102	1155	35	213	23	0	249	20	10	493	71	15	35	22	0	0	139	130	185	14	6	7	7	2	13	109	40	0	13	2173	36	87	13	0	0	4	269	0	41	7	12	25	75	11	3	28	26	3882	12	15	0	1	2	21	0	12	89	45	34	18	6	5	0	1	5	3	8100	1	2	2	0	0	2	36	0	6	53	55	41	18	10	0	0	1	1	4	8	3	0	11	11	48	0	0	0	123	0	0	0	0	0	0	4518	79	0	29	26	0	2	445	116	0	0	4	0	0	2	2	110	5	0	15	5	8	0	18	304	6	41	1	3	8	6	50	6	7	12	1	63	0	1	0	12	54	54	8	309	3	75	24	0	0	1	1	10	0	5	501	23	6	2	0	20	268	0	75	0	26	0	3	0	4	293	0	0	0	0	161	25	4	0	8	0	7	0	0	0	41	0	0	3	14	0	0	0	0	3	0	92	0	8	46	2	0	0	1	0	108	0	1	6	0	0	6	0	212	0	71	0	0	110	8	9	59	0	18	13	1	815	45	2	3	17	1	0	0	2	21	2	164	27	28	28811	2	2	177	0	30	8	11	839	0	6	15	6	61	0	48	74	7	11	38	0	3	0	0	0	22	167	33	51	16	0	0	115	10	3	0	42	184	0	35	31	87	102	21	0	21	1	0	15	31	35	48	0	15	1	1	31	14	0	0	1019	65	2	3	22	0	10	2	46	0	6	24	18	0	0	5	1	0	0	3	2	17	10	1956	0	4	1607	0	3	0	16	424	3	16	6	3	0	7	42	0	3	17	1	0	0	0	1	15	0	0	0	0	0	0	2	38	8	33	11	8	19	2	8	107	100	50	120	11	0	2	6	40	287	156	23	1883	0	0	0	9	0	33	8	191	8	29	2	1	68	0	0	0	2	18	89	25	0	0	12	20	1	0	5	36	4	38	23	0	13	7	174	0	5	28	0	0	23	0	0	0	2	0	0	183	27	217	28	2	11	115	4	0	31	3	0	7	39	31	38	33	10	29	0	7	318	0	0	8	75	17	0	1	8	133	12	0	2	16	435	121	27	4208	32	1	4	0	0	0	24	2	14	112	2	143	15	15	6	0	0	71	209	23	5	49	1	0	0	0	1	0	8	0	0	23	1	108	0	0	52	2	7	1644	4	0	0	0	0	0	3	0	4	10	12	0	0	260	21	193	45	0	5	161	4	162	5	0	24	2	22	103	27	0	0	0	451	18	0	4	528	36	0	4	52	55	33	38	0	7	0	4	23	3	0	0	0	35	110	63	143	2	42	10	124	0	0	0	1	0	1857	2	380	299	2533	1	0	0	0	0	4	9	37	42	0	0	0	0	0	0	3	0	0	0	0	65	0	0	312	12	1	15	19	37	25	12	0	0	1	4	4	0	0	100	9	1	2	13	0	0	0	29	0	0	5	42	63	35	109	26	1	44	1	15	3	45	0	73	282	1	3	18	0	116	58	9	172	61	285	7	2	88	0	0	3	0	0	0	1	1	0	0	0	0	0	0	6	66	10	2	183	2	439	0	8	158	0	3	150	1	187	60	52	0	0	2	0	0	0	0	6	0	23	13	59	0	0	19	7	97	21	58	0	0	1	1	58	0	0	0	0	0	3	0	0	0	0	2	0	2	0	18	0	35	0	733	10	4	0	0	0	24	7	0	55	9	539	643	938	144	317	62	30	137	84	239	0	71	30	2	0	44	265	232	0	79	38	26	5	117	7	1	0	0	0	0	0	1	0	4	25	0	0	0	0	0	0	6	2	67	12	92	10	3	24	0	777	0	0	0	0	1	0	0	1	0	0	0	6	128	788	23	5	0	53	0	0	0	33	1	10	115	0	5	3	214	26	2	0	3	0	0	0	0	2	0	0	2	1	299	0	0	5	34	3	1	7	0	15	5	64	7	0	51	41	43	0	0	3	0	2	0	0	0	1527	1	0	145	0	14	38	0	2	27	2	0	6	34	1	0	2	0	0	3	0	37	19	0	0	0	0	91	2	142	5	8	0	9	6	2	0	2	5	9	34	161	0	0	0	1	25	0	52	2	11	1	0	0	0	45	0	5	4	0	1760	0	0	0	0	0	0	2	0	0	0	0	0	0	1	28	1	0	12	0	0	2	29	0	0	0	2	252	27	10	3297	60	26	2	0	1	0	74	59	92	3	0	0	0	23	1	0	0	0	0	6	25	12	21	10	6	0	0	164	19	1	79	5	106	6	0	0	14	3	0	21	0	15	3	4	7	0	92	232	18	2	9	2	0	70	0	0	0	49	69	0	6	2	1	2	12	13	6	2	105	11	18	579	222	56	1	0	0	0	0	49	6	2	18	0	0	1	185	1280	4	0	78	35	24	1	1485	1	0	0	1	1	0	0	0	0	66	0	0	4	0	8	54	3	6	4	0	0	0	0	0	0	2	0	0	6	208	0	0	0	0	57	5	0	0	0	0	0	0	170	0	0	18	158	14	8	16	57	26	33	0	0	1	6	6	12	0	8	6	0	3	6	0	0	0	0	0	0	0	0	0	0	5	0	0	0	98	698	0	0	4	2	0	4	0	1	27	0	37	0	15	5	0	0	17	0	0	0	0	4	4	7	0	32	4	0	0	1	27	30	0	0	18	26	1975	0	0	0	6	0	89	105	10	11	15	26	0	521	12	24	11	1	0	30	509	32	16	0	106	9	14	47	54	2	546	85	7	0	0	1	7	7	11	1	14	0	0	0	3	0	0	0	0	7	0	0	3	1	22	15	0	0	69	24	11	59	9	0	20	1	179	11	63	10	10	6	17	0	0	2	0	0	1	1	9	51	0	7	111	27	4	43	22	346	0	3	1320	13	21	32	0	537	10	0	0	0	1854	14	332	3	0	15	0	1	108	39	0	2	4	9	25	312	35	19	0	8	28	0	0	14	32	12	1	33	1	2206	10	7	15	346	30	0	6	99	9	10	0	898	4	0	0	4	152	180	73	29	0	12	32	12	27	7	6	23	4	7741	3	0	57	65	712	6	6	4	4	0	5	0	0	6	6	0	0	0	374	22	11917	2	0	0	0	1392	0	35	0	15	14	36	0	0	1	23	1	39	4	0	1	2	0	29	39	1	2	87	20	87	27	0	0	0	13	2	1	1	47	2	74	29	82	2	14	536	0	0	992	13	6	86	133	0	5	0	76	47	1	15	0	0	628	6	13	13	0	13	319	0	0	19	0	41	0	0	2	0	80	1	53	4	61	0	0	1	4	40	49	33	12	2	0	0	0	0	0	13	10	2	0	548	69	0	25	33	0	18	10	24	20	4	0	1216	53	2	0	8	24	263	0	3	0	8	12	0	3	44	0	9	30	70	20	0	0	0	0	0	29	142	0	3	0	0	18	6	57	249	18	1	0	8	1	0	1	0	0	0	0	0	127	8	1	10	51	256	6	46	0	47	497	0	4	2	11	27	25	1206	0	2	3	1	14	70	3	3	1	0	0	347	36	453	0	5	0	1	0	0	11	0	0	1	0	77	2	51	43	0	43	9	4	1	0	1	6	41	2	15	9	0	0	0	10	2	0	0	0	0	0	0	0	5	126	1	0	0	23	1	30	13	200	1	24	72	3	4	0	114	0	0	0	0	0	0	0	0	4	0	51	0	445	1	184	31	20	0	1912	20	0	34	49	0	0	0	0	0	8	87	79	52	50	15	38	0	2	44	0	0	0	3	0	34	130	14	5	0	125	0	117	71	13	0	0	0	1	23	26	102	0	8	17	0	14	0	85	171	0	1	0	0	836	0	46	1	0	32	395	6	0	290	0	0	3	4	12	12	15	85	3	0	77	45	13	3	0	0	2	127	14	7	25	32	5	4	20	0	0	7	28	106	0	0	4	57	1	11	74	1	0	0	116	241	5	106	17	0	1	0	1	0	20	5	4	205	0	12	17	0	0	0	0	0	0	8	3	15	2	0	0	1	3	23	3	1	498	5	4	18	43	13	41	0	0	3	0	0	0	2	0	3	0	73	2	102	0	52	7	3	0	0	0	0	0	2	2	3	30	1	77	19	11	0	235	0	0	0	4	0	1	3	6	0	4	985	41	0	19	4	0	0	0	2	10	0	52	0	172	113	27	1	5	1	0	1	43	7	6	49	0	3	4	6	4094	0	369	7	54	0	0	152	0	0	33	68	0	0	0	10	14	0	0	29	18	10	0	42	20	1287	0	2	138	0	0	31	1	0	22	1	6	3	1	4	25	1	48	30	11	2	42	0	5	2	0	101	13	2	0	9	7	11	22	0	0	0	3103	385	388	349	163	1664	0	36	0	1	3	0	8	9	46	0	0	30	585	0	0	0	4919	0	27	46	21	53	3	1	32	4	3	2	5	9	5	30	3	9	0	0	5	69	0	29	11	431	0	19	1	0	0	127	26	70	3	1	0	0	0	5	106	0	0	0	1	0	0	2	27	13	1215	1	28	51	627	1	0	0	0	3	0	107	57	0	2	0	0	0	40	724	8	2	36	0	0	0	0	3	0	1	7	9	0	50	15	4	0	1	0	0	356	169	645	0	1	2	0	0	0	0	0	0	1	94	0	8	58	66	16	0	0	9	80	0	0	0	20	36	0	16	20	14	76	6	0	0	10	65	5	12	2	0	0	0	49	1	6	0	0	0	0	0	120	25	118	0	0	4	0	849	3	1	0	0	0	0	0	23	64	738	123	120	703	6	0	0	0	5	0	0	0	1	0	0	1	0	0	0	0	0	2	838	0	0	0	0	0	0	1	12	5	0	0	5	0	1	82	59	2	11	0	17	1	13	43	0	0	8	24	22	22	3	16	103	1	2	1	0	2	0	0	0	4	0	0	0	6	5	7	215	0	0
"SAMN10862514"	76	0	11	0	0	0	0	0	10	1	9	48	2133	34	6	2	24	0	0	0	0	0	0	0	4	21	2	6	3188	28	0	4088	0	0	0	11	5	107	13	11	15	29	405	1174	61	10	91	0	0	0	23	0	565	0	0	32	2753	171	149	67	0	3	13	12	5	136	7	0	3	14	404	3	328	13	0	0	2383	2285	0	9	2	0	6	15	31	5	0	0	0	0	0	0	0	7	1	76	182	39	4	81	120	64	14	40	10	179	0	87	19	1	209	0	57	4	5	1	4	580	71	4	21	64	4	105	0	1	0	0	0	2	14	2335	0	2	26	28	3	9	1	70	13	46	97	15	175	50	18	32	14	0	1	114	0	51	2	43	8	31	44	43	5	21	33	0	210	130	14	99	9	183	296	0	20	20	185	4295	57	2	396	67	22	9	133	3	0	18	1	13	17	0	3	10	4	21	111	74	30	4	266	125	97	12	1	78	30	2	18	9	6	8	1	11	8	8	15	2	8	0	43	472	6	2	22	319	6	13	11	5	2	97	1	0	0	256	12	11	837	141	9	0	9	6	1	0	6	478	92	0	27	14	259	55	37	0	46	0	21	164	1180	0	0	0	1	5	30	2	0	2	1	0	0	0	0	0	1	123	0	0	3	9	1	0	0	0	1	152	10	0	2	0	0	0	0	0	24	31	0	0	0	151	257	29	3	137	0	50	6	0	429	3	9	0	1	603	0	52	95	52	2795	1	35	193	0	96	98	0	4	2	28	0	11	41	2	1	2	1	13	8	1	1	0	839	12	14	7	22	12	0	536	3	2	24	0	43	182	22	79	42	0	393	683	5	0	9	6	0	76	99	41	0	6	0	5	9	0	4	5	184	0	3	12	30	1	31	11	20	3	222	36	0	4	45	52	1117	39	0	112	4	390	12	0	43	104	7	49	2368	0	12	15	1	8	1	306	0	0	0	9	4	0	2	4	143	7	21	300	127	49	94	8	0	17	329	48	27	26	91	9	30	1	159	0	11	411	211	22	2	1	95	6	5	103	1	66	7	274	361	30	191	0	23	0	11	0	68	0	5	0	0	0	0	31	48	63	2	4	8	0	0	9	1	21	1322	10	2620	2	133	0	1	1444	6	17	23	157	0	0	0	24	55	16	34	9	35	8	0	2	0	47	22	0	12	4425	0	0	4	1	1	19	1	707	11	31	16	0	1	1	46	5	12	0	218	134	242	44	216	54	0	2	26	24	12	0	2	148	0	29	8	855	51	479	44	66	45	3	8	5	13	281	99	57	0	268	48	20	0	0	2	2233	0	37	10	0	5	48	294	256	117	11	0	2	0	181	0	2	17	25	5	33	89	844	239	35	29	0	23	141	1	7	10	28	37	558	58	51	0	10	1	20	64	17	36	0	0	47	29	52	1	14	0	245	15	47	287	949	0	46	0	90	6	0	8	3	0	17	27	0	0	32	16	29	42	13	0	0	5	0	0	0	64	18	146	75	0	144	5	97	4	5	7	28	0	4	21	49	3	1	8	32	1	6	6	1	0	7	0	0	6	0	34	11	6	0	58	47	369	1	88	102	0	317	3408	33	11	9	340	147	0	28	113	14	44	42	0	0	16	10	0	0	15	6	15	114	0	422	125	26	1027	5	115	289	1611	30	435	0	8	26	0	0	0	0	1	9	65	278	0	24	45	18	2	0	1	13	0	0	0	43	0	0	0	30	0	5	13	2	0	0	26	794	91	0	11	2110	86	12	51	74	9	3	0	1	137	4	83	18	0	14	0	1849	12	26	43	16	5	40	8	1	5	1	7	0	0	0	2	1	3	4	12	61	11	22	0	4	0	51	0	0	0	0	18	0	112	1	14	127	0	2	1	24	4	14	24	511	0	63	11	1	0	0	0	9	0	0	129	38	0	4	0	1	3	0	1	0	0	0	0	0	0	0	0	0	0	0	0	0	0	0	0	6	52	0	3	3	98	3	154	8	26	20	15	129	9	1	16	0	423	0	0	15	11	22	0	0	37	2	43	12	34	32	29	24	7	377	268	0	126	3956	0	60	275	71	2	2	56	7	55	44	10	29	0	1	1	93	93	387	58	765	23	16	40	40	9	93	72	131	49	21	0	15	10	5	2078	41	0	0	19	4	7	1	15	0	157	0	1	0	4	0	1	36	142	77	15	159	676	38	3	73	4	49	10	69	17	209	1	0	14	258	1	0	50	10	0	16	27	124	0	1	23	20	15	10	13	294	261	14	83	8	34	20	0	241	8	18	8	3	10	12	6	36	0	24	0	0	128	231	32	144	4	3	8	5	6	150	7	104	172	8	374	0	0	0	0	31	2	0	107	10	0	0	268	62	35	323	21	504	127	190	8	6	398	0	27	23	914	0	3	14	1	4	25	284	2991	2	2	0	548	559	5	94	0	51	67	0	0	77	7	5	55	15	47	323	0	1	5	0	18	63	0	1	2	16	7	10	3	121	0	0	41	13	74	0	0	3	24	0	3	16	14	137	34	13	0	1826	48	3	62	4	8	27	11	22	29	23	338	8	25	0	26	0	0	6	4015	687	18	0	6	68	24	0	31	15	15	1	18	5	0	6	51	5	20	21	3	2	98	81	12	19	51	34	0	2	145	934	1	0	0	68	60	11	769	0	0	0	0	0	187	8	94	25	737	25	0	368	23	19	84	7	0	1628	132	20	0	5	133	2808	347	87	77	13	15	26	1	19	0	50	30	7	7	84	5	0	40	1	1	9	82	0	3	3	2	0	16	22	7	10	3	27	1119	0	0	50	23	0	21	11	9	1	12	0	40	0	32	73	2	8	13	21	2	65	3019	2	2	0	47	66	0	100	17	0	445	76	2	5	11	0	6	12	72	94	0	2	1	447	10	0	5	55	0	32	0	0	0	4	104	32	0	97	1	13	1	2	5	11	3472	104	53	18	50	327	39	17	9	0	21	13	4	0	0	73	3	55	906	3	0	21	14	196	172	17	6	7	9	152	2439	1	151	9	18	0	76	0	0	0	0	0	0	1	3705	4	88	8	41	1	0	47	39	6	0	0	0	16	10	9	32	7	0	13	199	28	4	2	71	170	11	39	80	54	8	144	95	32	231	90	18	159	92	16	29	4	17	0	2	0	0	153	76	0	0	0	22	98	41	78	65	156	0	3	0	0	17	11	24	3	161	176	6	4	45	89	2	9	11	9	40	3	77	31	0	6	3	157	91	4	15	16	252	45	0	0	0	144	4326	2	0	1	115	2	15	2	729	114	0	1	7	0	59	5	58	0	16	20	237	162	0	0	851	49	184	4	3	22	6	8	953	153	49	1	3	0	0	0	620	431	24	11	0	0	0	9	1	596	10	52	0	62	193	196	315	1	0	0	37	236	14	1039	4	205	0	19	529	21	8	11	64	30	23	33	0	0	0	0	11	23	54	2	16	122	372	1	1	1	14	17	0	3137	24	39	263	28	17	48	38	0	54	28	17	13	1	0	0	1	156	0	104	172	0	22	44	94	207	25	261	58	59	70	105	1	226	0	7	46	1	16	326	306	114	0	1884	315	12	2	109	6	41	24	47	6	13	147	11	1	0	3	0	15	0	4	8	473	6	181	48	0	0	3	51	216	1	62	247	0	42	3	164	8	74	158	125	48	8	4	27	7	7	14	44	42	14	1	2	2	11	82	0	10	22	13	11	47	108	186	27	4	7	126	17	0	0	1167	0	41	0	13	112	3	0	55	0	0	126	0	21	13	1238	31	5	54	0	9	0	2	966	2	1990	0	0	1865	14	451	0	14	4	5	0	20	67	90	0	60	0	0	44	0	10	48	8	71	42	2	0	1085	3	4	0	24	8	82	0	45	0	5	0	0	0	137	0	7	20	104	1	17	15	0	5	4	189	134	0	1	25	0	33	141	10	0	378	0	0	0	0	6	2	8	11	4	0	117	0	937	16	2	0	16	6	1887	0	522	0	10	126	2	0	6	200	1	0	132	0	0	3	45	5	13	17	82	27	0	13	32	14	0	169	0	7	0	4	0	188	29	0	2	7	2	1	4	1	99	0	18	0	247	352	0	4	24	5	13	58	17	1	110	0	0	4	0	0	22	65	1	47	105	115	22	1	2	87	19	42	18	113	78	0	23	47	0	0	22	69	67	0	21	1	41	82	8	189	223	61	19	70	106	16	32	224	17	0	2	5	1	0	0	0	28	46	0	0	10	30	104	8	7	45	2	64	2	5	0	0	1	4	80	59	24	3	7	5	154	0	0	11	45	1713	28	108	23	0	161	1	5	56	3	16	3	23	16	3	13	103	78	82	167	52	0	2	2	0	129	178	19	46	138	0	16	0	11	2	3	46	66	0	55	4	71	629	544	0	0	0	0	1	32	33	1	122	17	288	11	22	0	18	0	21	89	0	0	0	3	0	0	0	54	7	3	0	46	22	3	3	580	1	0	21	3	1	0	0	6	1	0	37	0	2028	0	624	45	57	29	0	127	20	2	4	18	0	0	11	0	23	5	0	0	6	273	8	42	29	9	13	30	0	563	0	0	0	1	1	5	3	9	14	0	13	7	0	9	5	10	0	0	0	69	0	41	5	0	4	0	0	3	0	8	33	8	5	4	0	1	4	169	6	19	0	2	89	21	18	26	108	431	20	2	1	0	76	19	1	67	89	340	0	297	6	5	10	36	37	3	17	9	67	0	131	1	50	6	1	170	208	59	17	5	1	9	473	9	6	35	7	0	12	199	2823	74	1	0	0	10	2	23	215	3	2	486	18	0	0	0	0	10	7	7	3	5	479	3	3	23	146	94	37	1	1	7	1	22	1	3	0	167	0	15	111	35	150	5	0	12	1	43	6	1	18	4	37	6	24	3	7	575	104	0	0	4	0	6396	29	19	52	49	3	39	10	22	2	48	638	5	18	0	29	144	17	1	11	101	0	16	0	0	37	23	67	0	7	20	14	52	282	1	9	5	1	81	120	2	1	424	163	502	28	15	0	12	3	0	13	0	38	1	12	15	3	128	66	21	0	7	0	10	19	225	11	15	0	0	1	0	27	3	36	39	586	0	8	84	89	401	563	108	22	10	13	8	404	19	1	4	42	103	342	29	30	42	39	141	127	2	8	5	0	11	31	0	0	5	93	30	0	0	4	11	0	0	24	0	5	0	15	13	0	40	17	4	119	38	0	10	6	25	41	60	50	16	6	0	0	0	2471	5	59	79	23	2	0	0	0	0	10	0	16	16	415	15	17	1	3	7	7	12	1	175	46	16	9	0	5	6	4	24	57	21	9	0	0	60	0	16	15	13	45	5	16	7	9	299	1	6	2	2	12	9	31	1	9	155	729	196	111	1988	971	104	71	11	0	81	19	22	106	122	18	81	13	7	0	10	11	34	37	86	584	0	10	37	4	11	28	1599	4	0	0	54	58	89	0	39	5	0	99	14	0	131	17	0	32	41	4	0	3	3	146	9	0	309	3	0	1	0	194	0	0	81	34	8	138	217	13	34	17	15	36	0	10	0	0	6	0	73	0	0	0	23	7	9	7	0	0	22	1	0	0	5	0	3	0	193	82	34	9	0	91	0	175	29	3	726	50	26	0	54	49	0	0	0	0	0	1005	66	41	28	16	212	23	827	36	71	34	7	0	0	0	0	0	0	1	0	21	7	4	14	37	0	0	0	0	0	0	0	17	148	92	11	14	4	0	14	0	0	1	2	23	0	4	0	35	63	332	43	6	18	33	107	3	4	12	501	17	290	17	3	12	2	3	38	4	91	6	97	2	3	153	101	14	33	5	86	82	6	278	0	5	55	3	0	8	30	1	71	76	110	42	91	3	1	4	0	0	0	19	1	2	8	9	10	63	291	1	0	5	0	9	30	2	139	712	0	1	0	14	294	35	87	0	0	18	7	2427	4	8	9	0	6	5	14	20	87	60	0	4	0	1	6	13	28	1271	0	0	0	27	79	28	2	0	0	98	5	0	0	58	4	8	1	0	31	78	2	7	13	1	9	0	91	4	92	4	0	718	16	18	7	0	0	74	54	13	10	0	1	64	598	4	3	123	1	46	71	9	17	40	12	3	9	0	4	0	0	5	29	3482	56	21	17	0	176	381	3	61	25	42	83	297	0	38	25	0	5	1595	29	0	203	75	5	41	0	104	19	868	139	18	29	1	0	8	17	22	56	6	80	25	5	0	27	217	18	9	0	15	582	2	2	39	27	34	324	36	3	3009	11	2893	67	410	1644	568	543	34	34	2	69	120	24	140	257	2	18	19	78	44	10	1	0	89	6	18	0	0	2	0	21	208	59	61	37	398	105	126	44	7	3	10	0	0	8	16	38	0	1	2	70	0	12	171	11	5	232	0	46	244	11	8	41	35	15	13	1	0	0	54	47	17	9	0	0	0	12	11	0	0	0	148	0	3	79	2	247	8	7	3	2	0	0	76	0	0	39	86	17	4	293	317	1179	6	0	33	1	23	1328	28	0	13	3	2478	2	3	13	111	1349	9	5	24	94	1	50	2	5	0	52	6	34	2	1546	14	6255	80	6	9	53	8	2	52	677	309	8	6	83	8	76	41	201	832	63	174	3734	97	15	0	450	10	38	24	19	17	17	27	0	7	0	15	1	17	354	0	1	1	290	0	104	0	4	3	23	33	26	134	34	0	0	0	24	31	11	1	0	0	344	36	72	62	10	6	0	193	12	1	0	2341	0	6	1	29	0	0	6	42	12	124	0	0	5	6	2	0	8	477	682	2	24	1892	10	16	16	25	15	14	0	0	4	7	15	2	2	19	10	1	2	62	1	0	0	12	15	4	0	81	0	1	0	0	2	219	40	25	123	0	0	30	0	13	9	352	0	204	1108	102	0	39	10	1	44	0	12	0	3	0	0	31	0	20	19	0	233	2	2	11	0	0	0	113	24	0	0	0	2	1	40	0	35	210	0	550	7	5	0	7	1905	1	20	2	22	123	8	13	1	5003	0	0	32	9	1	3	0	0	58	0	6	2	267	9	15	51	6	62	148	1	3	17	15	0	0	217	0	117	15	1	1	3	159	7	6	2	6	59	9	24	0	77	13	69	0	0	1304	0	0	584	0	6	0	0	6	1	506	26	10	3	3	0	0	0	17	17	8	5	6	0	61	3	0	1	0	0	27	0	22	420	25	58	0	0	17	895	20	15	29	961	0	27	0	27	108	271	97	7	0	0	0	0	105	0	358	47	0	0	0	0	0	6	9	55	200	57	0	8	13	15	1	22	17	0	6	112	24	1	9	7	17	19	2	5	42	0	0	2	154	2	1	0	0	46	0	0	13	2379	0	69	35	15	17	16	1	3	7	3	0	0	0	8	0	2577	0	11	38	3	1	27	162	36	21	78	269	0	0	69	0	36	1	10	16	2	11	22	8	1538	5	7	0	3072	5	1	91	12	6	6	2894	1228	77	9	23	19	3	224	18	118	1	5	17	10	62	49	2558	88	10	133	0	13	2	37	1	27	68	5	14	8	259	170	0	773	13	13	4	3	0	3	317	131	75	26	16	41	31	22	3	0	10	8	6	2	3	60	56	18	1	3	0	19	19	0	366	0	0	0	43	1	1071	100	11	9	0	17	66	11	50	2	0	0	78	2	58	24	19	237	0	390	0	2	9	3	0	216	0	59	125	12	2	32	157	0	0	12	94	0	52	0	1	27	5	39	16	106	0	427	0	0	3	2	7	11	51	3	2	74	0	0	1	0	0	20	53	1037	6	0	575	8	84	17	0	83	26	1	1	73	75	0	0	6	28	771	0	65	13	221	90	34	0	0	17	1	3	87	33	0	0	3	1	1	33	41	62	3	0	20	34	15	71	6	11	0	93	0	4240	5	0	127	61	28	42	156	22	35	77	8	15	11	0	0	22	9	6	3	13	6	2	0	21	4	9	0	0	4	35	1	2	5	0	26	63	6	1	0	4	2	49	0	0	0	0	0	1	1	0	0	0	174	8	2	0	69	0	0	48	0	4	0	0	0	3	0	0	0	0	2	0	0	24	10	3	0	2	0	0	0	0	0	0	0	0	0	0	0	188	9	95	15	0	1	10	1	60	30	0	0	7	45	59	4	74	7	12	0	0	0	0	7	3	40	86	6	4	0	0	7	10	0	2093	0	995	16	199	8	5	0	0	2	0	3	13	0	19	61	15	0	26	7	4	2	44	39	13	200	0	31	46	0	23	0	73	17	211	4	10	18	0	22	2022	2	31	12	81	50	6	13	0	96	63	1666	7	33	0	2	0	1	0	31	16	36	0	23	7	8	3	831	2	22	0	392	11	12	18	0	751	0	27916	4	2731	17	16	1458	0	7	5	0	28	1	1	0	11	3	0	10	35	97	14	18	92	44	1	4	14	45	8	9	0	31	0	95	251	1325	5	0	0	0	0	0	0	428	16	0	0	0	315	956	0	0	72	63	124	16	37	37	21	109	83	4	26	0	231	6	17	2	2	9	237	0	2	5	6	17	242	11	0	0	70	1	2	251	25	7	198	141	3	0	17	2	15	1	18	0	271	6	0	616	12	19	19	38	0	0	45	16	25	48	21	33	2	0	33	0	0	5	6	8	5	0	1	1	6	0	17	28	0	0	14	66	192	144	77	403	14	970	4995	22	276	9	0	1389	93	11	0	0	0	0	0	6	311	0	0	1	0	909	81	160	13	6	36	19	94	968	121	0	0	4	30	392	1	267	3	22	1	86	27	0	11	32	21	0	151	57	0	1	0	0	1	83	18	166	0	0	2	36	0	1125	24	1	0	0	0	1	34	18	4	104	2	21	15	16	1	47	0	2	34	202	8	0	81	87	203	1914	4	0	0	6	8	113	0	3	11	2	84	2	0	4	5	88	0	0	0	16	37	26	6	34	44	554	19	0	20	0	123	3	263	288	270	513	0	5	24	3422	0	0	0	1747	57	9	25	0	0	3	2	20	52	30	0	0	4	0	17	59	0	1	0	0	0	235	111	2	76	19	72	13	38	9	20	5	0	6	33	0	0	4	27	2	440	5	283	28	50	3	64	46	21	0	27	3	9	13	0	2	2	35	94	0	0	0	3	50	5	23	12	10	79	13	120	52	2	0	2	5	975	0	10	165	70	0	0	34	10	0	0	5	4	375	54	2001	30	0	10	24	22	195	1	1	2	8	166	0	2	18	5	5	13	1	1	1	2	21	8	2	57	112	1771	0	0	0	16	4	2	78	24	12	790	1	3	3	42	15	1500	0	34	84	0	1	83	12	0	32	1	4	35	118	2	474	51	27	174	0	0	52	0	109	34	142	53	0	0	0	0	0	3	0	10	5	26	0	23	100	1	22	135	865	1	55	152	34	85	55	6	10	36	16	12	2	102	105	0	17	35	62	107	1	39	1	5	1	33	7	0	83	14	3	12	18	30	1	1	123	218	2	133	7	20	0	0	62	5	6	9	24	117	151	7	207	58	0	162	0	4	17	23	2	1	0	57	0	0	0	1	0	0	0	0	0	0	0	52	8	4	66	19	60	0	28	11	0	0	499	7	17	0	0	0	0	77	79	19	26	0	78	25	21	16	212	52	0	0	0	25	28	4	4	188	2	1	0	4	14	15	7	30	135	1	0	2	0	15	0	3	4	5	101	0	3	0	2	8	1	0	4	0	7	13	27	0	0	110	1	29	42	51	0	21	34	8	191	0	84	301	5	0	32	4	0	0	191	0	7	16	3	18	173	38	3	8	59	64	42	43	21	39	0	0	12	1064	38	17	102	13	0	9	105	209	7	20	3	4010	56	34	40	22	145	16	35	7	16	2	17	52	0	4	93	14	185	568	3649	0	24	11	119	2930	89	169	208	10063	3479	75	85	1596	0	1	0	55	0	4	65	5	9	0	10	67	14	0	21	0	27	177	10	2	27	0	45	47	0	378	267	70	7	753	8	2	26	146	73	1800	1	8	27	6	0	1	9	2	24	0	0	4	0	3	3	0	0	122	134	17	2	0	0	270	3	209	0	0	3	4	6	1	4	105	0	6024	7	10	3	80	40	0	3	114	6	0	0	8	0	0	0	0	0	0	0	148	0	0	102	1	0	0	0	0	0	0	4	9	149	0	25	8	16	1	36	6	0	6	20	5	58	79	0	12	17	0	0	0	4	198	6	0	0	2	3	5	1	23	4	0	416	10	3	0	0	11	1	9	62	22	1	83	5	11	4	24	1	0	10	2	0	23	10	0	6	100	0	4	108	16	127	1	44	0	17	114	6	10	8	29	22	11	0	3	1260	54	0	0	0	0	12	147	2	1238	43	71	0	162	34	0	0	0	45	1154	150	45	27	5	0	30	0	390	11	204	8	0	29	13	0	18	89	93	10	5	57	0	0	7	15	60	0	57	262	0	0	64	19	19	16	6	11	3	0	34	11	6	113	452	26	32	2	1	0	123	0	17	0	1	32	0	0	12	50	42	18	24	12	157	14	21	21	0	3	33	1064	18	414	94	0	245	278	0	255	13	1486	4	20	3	71	1	2	4	549	7	18	5	12	16	13	14	8	0	2	30	18	7	1	0	47	106	8	0	856	0	7	1	663	0	68	3	1	25	1	0	5	6	102	10	0	1275	876	4	1	0	0	1	1	90	169	50	31	24	3	0	15	1	32	0	0	605	3	35	6	91	48	0	124	67	5	0	1	41	3	19	15	0	1	3	2151	4	4	2515	40	35	0	0	28	6	278	6	34	60	47	1	0	1	25	204	92	2	1204	1	0	0	17	26	43	12	0	1835	36	11	162	5	16	1298	163	4	52	31	0	0	14	22	58	4100	17	6	29	9	40	6044	0	0	0	0	2	11	65	0	7	0	1	0	88	544	3	2	4	8	0	27	236	464	109	14	2	1	0	0	1	0	48	27	348	0	0	0	9	7	116	175	0	1	0	1013	16	2	2	0	85	258	382	0	11	0	7	1	4	9832	0	0	289	0	0	75	479	0	19	0	0	7	6	0	337	29	280	26	0	0	15	0	56	11	27	0	2	7168	6	42	0	181	27	7	1	4	0	0	125	1	1	3	217	2944	4383	22	264	5	4	225	2	19	26	7	20	116	6	4	66	8	309	59	45	17	0	14	639	293	23	2	1249	561	2158	1566	4	0	0	0	4	6	127	76	88	11	41	0	93	86	8	7	4190	0	1	3	0	4	4	74	9	75	0	4	12	1	0	12	155	32	2	2917	6	5256	65	26	0	17	9	0	0	0	0	0	0	0	0	34	0	0	1	16	16	61	1	0	0	1	0	0	46	0	0	0	0	0	95	0	9	2	125	31	48	1147	40	8	38	35	0	0	0	51	30	0	75	14	492	226	586	1	0	12	364	28	0	11	59	28	28	3	1307	381	17	207	97	2779	517	96	17	0	1	1	2	32	103	1150	79	1	45	0	58	14	0	0	17	0	1	11	0	0	14	1289	2189	16	7	27	6	0	0	0	12	0	2	0	6	78	51	11	403	0	0	2	5	1	314	8	35	5	2	88	0	7	0	40	19	0	0	305	2	43	5	14	1	1	0	23	3	0	45	21	4485	2	6	3	61	83	2	11	3	1	2	1	4	1	1576	80	0	12	20	1	20	0	1	8	2	0	0	0	0	200	1380	3	106	0	22	10	0	0	10	31	0	0	0	0	3	2	1	1	119	0	0	0	0	0	0	3	5	58	0	0	10	0	9	0	23	12	19	13	36	0	0	16	2	68	0	0	0	39	1	12	6	56	11	8	1	0	0	1223	162	100	9	0	0	2	0	2	0	0	0	19	33	3671	7	11	55	158	5	8	28	0	0	7	0	22	2	0	46	58	90	0	0	12	24	1	0	3	13	3	11	0	0	333	0	3	5	2	2	180	531	0	33	66	1468	0	843	642	77	1220	2	4	1	227	6	21	27	30	0	99	323	33	19	50	94	116	13	74	15	42	397	1	90	633	216	35	72	456	285	30	21	39	9	0	92	2	274	1193	58	0	20	38	14	5	31	1340	179	505	0	8	26	0	22	37	14	14	49	2	0	0	7	2	0	0	0	4	6	55	11	136	14	163	128	59	3	7	193	41	0	0	0	0	0	34	147	0	0	28	3	71	4	0	0	202	17	13	581	0	21	9	430	24	13	10	6	0	0	0	0	0	0	0	0	0	0	0	0	0	0	0	4	3	4	0	7	5	1	22	5	1	21	170	28	110	6	11	0	0	0	8	3	18	65	52	1361	48	0	172	263	18	215	0	0	0	83	185	18	3949	0	56	11	15	494	61	33	2487	10	0	20	7	0	348	143	4	169	46	67	0	49	17	22	84	7	214	12	23	0	0	25	48	0	5295	36051	39	90	37	113	107	64	1	10	1	0	3	16	268	46	2	0	71	6	4	9	9	1	6	5	23	80	95	45	11	9	37	202	35	10	113	47	3	0	30	266	3	1	1	1	14	128	44	10	657	68	19	102	122	0	66	12	0	6	0	5	1	0	10	1	0	28	27	90	25	1398	562	0	7	176	2	578	13	221	0	132	32	300	5178	2	129	0	211	55	104	0	0	0	0	0	891	0	10	10	31	6	1	2	0	3	7	15	3	54	843	0	1	4	19	80	2	1	0	0	443	124	2	0	5	33	93	26	245	9	2	238	5	2	0	0	0	255	60	86	18	72	86	46	1	12	17	7	5	11	9	35	12	0	0	7	149	13	157	7	0	54	21	2	19	12	19	6	16	0	4	0	36	55	720	13	2	111	20	1	6	0	2	180	45	395	12	15	15	92	4	31	9	1	5	1	0	0	31	51	24	1	0	72	65	39	5	0	5	1	26	0	50	1	0	0	31	639	205	32	30	60	119	3	2	13	8	3157	1226	17	97	28	8	8	262	0	1	13	227	1	0	21	0	6	0	1	7	0	0	51	1	36	1344	54	355	3	126	0	13	61	430	0	0	0	0	49	0	3	0	1086	21	254	10	0	0	99	10	28	0	7	0	0	92	13	1947	80	3	60	8	0	1	0	35	9	7	0	0	3	0	8	5	26	64	6	1	1211	60	48	2	609	137	9	10	5	3	62	63	46	51	4	0	0	1	0	2	160	7	4	24	42	14	39	5	697	1	6	19	0	420	13	64	467	91	0	84	21	12	27	23	0	0	34	6	6	32	148	1	7	9	4	0	97	0	24	36	0	56	10	21	20	29	3	70	60	5	4	20	50	30	83	133	29	12	0	197	3	842	0	4	4	33	5	12	22	17	77	126	2	10	0	0	0	7	0	0	19	151	394	100	0	10	20	3	2	44	0	2	105	0	0	1	0	16	16	0	0	0	72	133	21	0	0	0	166	1	1	42	35	25	3	13	8	0	15	22	227	11	77	5	40	2	2407	1393	533	18	3	3	23	11	8	62	7	1	45	72	1	3	0	1	345	11	17	11	23	15	0	24	0	108	82	11	0	106	45	2	93	301	57	92	0	144	98	243	0	0	1	133	0	0	0	0	1	0	24	3400	166	29	2	112	62	0	3	8	0	37	0	1	4	1489	101	0	1	0	0	7	0	105	0	3	2	16	65	1	10	2	42	1	1	0	759	46	84	112	0	0	38	4	1	4	0	3322	82	64	2	373	179	1822	0	1	3	0	401	68	113	2794	0	0	0	0	8	0	17	8	0	14	0	213	116	9	93	21	16	1	9	15	6	0	81	7	0	24	8	38	24	1	157	37	11	0	0	229	0	100	0	1	14	24	28	101	21	8	0	0	785	63	1	0	0	1256	31	43	85	129	54	13	28	82	27	21	6	68	242	259	22	82	287	274	100	0	25	12	6	0	9	52	46	36	33	1	210	399	5	2	0	0	0	0	0	26	0	2	2133	15	802	2	41	106	109	36	100	20	0	18	24	1	3	1	0	1	0	0	22	42	2	32	205	0	0	0	21	0	54	1	2	5	2410	24	83	42	52	11	37	1	0	65	38	9	0	4	10	63	0	1	37	13	0	3	0	14	22	525	72	1	4	0	4	315	7	8051	4	17	90	40	23	31	5	21	4369	1	0	28	0	0	221	0	0	0	0	296	31	6	0	0	0	19	2	359	0	29	374	14	20	54	0	0	47	30	139	0	12	1	109	0	52	280	72	27	547	154	426	44	16	59	19	23	21	31	0	0	0	1	0	203	36	5	101	274	33	2265	0	49	751	3	14	68	831	21	23	2	39	36	0	112	18	0	339	3	419	57	31	8	1	80	7	0	2	0	35	3	0	779	0	2	0	550	5	85	84	145	2	44	0	22	0	0	0	0	0	4	28	0	2	4	18	241	0	0	146	1	0	88	38	112	0	88	175	31	48	0	0	0	0	5	1	7	3	2	117	34	2	7	58	141	30	0	0	444	170	1	4	5	21	46	148	222	92	13	25	57	1	79	9	3	0	1765	6	1	33	0	792	0	418	4608	7	143	3	20	75	1157	1	2	14	11	1	3	30	42	198	1086	0	0	6	26	40	1	0	4	42	86	204	0	0	380	158	2	1	0	0	9	82	13	15	35	12	17	4	7	17	0	0	126	6	12	1	71	283	4	0	0	17	8	2	0	18	0	0	0	0	0	79	27	27	16	17	4	34	0	2	27	19	8	0	8	0	5	29	23	1	37	0	2	824	0	0	7	0	5	7	3	5	62	0	8	13	0	31	73	3822	2	5	0	17	8	901	3	0	2865	17	1	41	1	6	7620	40	35	0	16	4	21	9	0	19	0	95	7	1097	6	32	17	2	57	9	0	0	137	0	527	13	69	4	71	1	0	0	0	856	1	21	16	9	0	0	2006	0	32	1	0	101	103	28	182	99	0	0	0	0	0	0	0	0	0	0	342	0	2	11	0	17	166	0	0	50	77	1	4	0	240	43	0	27	282	0	514	67	1122	0	0	0	0	98	744	17	5	15	28	0	57	27	2	12	30	24	34	22	7	2	0	0	6	0	0	0	0	0	1	1	0	0	0	0	29	5	41	4	16	702	0	12	22	47	364	72	0	5	3	38	345	0	24	984	31	282	3	84	9	2	27	35	70	20	554	4	113	10	122	39	1	246	12	3	5	29	57	21	0	0	0	0	1	1	0	0	0	0	4	250	11	0	8	15	0	288	2	0	7	21	13	42	2	1	0	99	0	0	342	24	0	8	15	1390	44	1	1297	0	17	110	51	123	22	67	10	0	1	305	6	222	33	25	105	12	151	32	302	252	0	0	15	3	0	0	55	6	3	1	17	5	16	864	2	0	109	0	23	167	1	17	2	1	225	341	2	5	32	187	15	159	4	155	0	14	3	72	158	0	259	654	4	4	0	81	2	37	19	29	37	44	40	246	33	596	0	2	0	99	446	137	0	12	19	201	5	11	23	10	0	81	3	7	74	14	160	23	0	80	0	1	11	5	112	14	65	997	31	0	41	34	84	10	4	441	129	7	1	0	26	54	1	0	1	0	413	84	1	55	0	0	1062	13	14	1	17	7	42	65	1	93	55	18	7	0	20	2	5	4	8	8	43	19	19	5	356	2	4	0	4	75	11	90	10	0	46	1	192	850	10	136	68	0	0	2073	13	24	29	42	377	62	3	146	59	46	0	0	0	0	1	112	20	47	4	4	1	38	13	9	8	69	0	36	13	1	27	69	0	10	0	5290	0	62	14	15	0	11	61	75	97	21	207	61	47	14	50	166	5	3	1957	399	4	14	212	0	75	18	11	23	25	34	0	0	10	24	12	133	59	27	0	0	1	12	210	32	20	1	362	153	0	78	115	1	23	1	50	886	47	32	16	3	16	14	34	8	2	40	15	206	33	9	5	7	2	169	0	1964	3	120	13	77	0	15	0	19	183	2	4	106	111	29	713	3	0	0	9	4	2	0	14	20	75	14	4	37	5	48	334	82	13	4	0	7	5	87	0	5	9	71	242	3	4	1	1	1	20	14	1	321	0	0	2	5	0	0	8	37	516	0	87	5	152	3	12	0	706	11	2	99	68	4	23	40	173	0	0	597	35	29	131	109	259	6	72	242	62	49	164	0	0	463	43	134	139	46	0	128	5532	44	35	0	1	0	1	0	4052	236	39	6	208	6	42	189	5	2	24	525	164	0	2	148	0	10	2	0	5	1	0	2	0	0	0	0	0	0	0	0	6	433	52	41	0	70	7	0	203	78	0	0	1	137	3	7	42	10	256	1	131	68	2675	0	23	242	178	64	4	43	31	2083	77	593	5267	352	166	0	3	5	1	0	1920	0	159	3	25	25	49	0	16	14	128	25	106	8	6	1	16	0	2	6	33	50	38	0	49	37	0	0	281	33	44	57	26	1	59	4	39	5662	113	12	15	20	1	0	35	9	5	18	12	19	0	19	0	6	12	22	479	49	1	51	1	91	28	9	96	2	144	675	5	44	0	134	4	385	793	0	0	61	0	47	0	38	26734	0	3	105	29	14	56	11	0	4	14	0	0	22	17	2	105	305	8	88	1608	28	17	72	0	9	37	40	224	19	1	14	4	9	124	66	275	294	1	142	385	54	176	203	0	508	4	462	5	0	8	90	4	22	52	40	76	15	24	12	0	0	3	47	2	11	0	0	48	5	3	2	269	16	17	47	0	58	8	0	0	0	0	41	17	0	89	21	0	57	48	0	2	45	0	14	0	5	5	0	0	0	0	0	0	82	186	45	2	3	0	0	0	0	91	2	18	29	149	5	0	416	0	0	3	736	66	1	433	2054	90	3	32	2	1	265	19	1	26	11	2	8	128	19	4	56	3	0	4	3	18	1	0	1	0	0	79	6	1	89	0	0	0	20	2	9	1	3	21	2	10	7	0	0	57	16	5	358	0	6	424	14	87	8	81	151	0	115	15	9	0	0	0	0	0	0	0	142	128	77	17	2550	1	61	192	13	5	2	8	193	328	6	20	35	810	0	0	39	1	52	66	807	223	115	90	5	0	89	0	0	249	204	0	1652	1	3	37	1	0	6	47	87	17	2	0	0	4	0	16	0	84	51	49	28	1	0	87	16	72	115	0	2	15	0	1	19	1	0	0	29	31	6	4	0	0	67	5	3	31	4	62	176	20	180	323	3	247	20	36	25	66	3	253	457	0	29	5	27	19	212	99	95	0	0	2	8	6	46	0	0	0	971	143	0	0	106	0	0	0	0	0	0	0	0	11	113	5	63	109	43	10	24	0	105	7	2	4	0	24	0	20	0	148	0	0	86	0	59	24	3	210	20	0	0	27	8	123	0	0	2	550	0	25	7	6	0	3	2	0	0	26	4	0	11	51	2	0	25	0	0	228	3	10	3	0	14	3899	46	71	16	0	0	3	181	0	43	52	9	0	217	19	0	57	71	0	43	1	26	3	4	16	1	3637	10	1	276	58	5	121	10	314	39	101	8	50	47	97	409	35	18	37	8	7	39	317	0	8	53	75	25	451	1	1	2	3655	59	37	124	385	483	15	4976	24	25	0	136	53	102	1	4	85	1399	49	1	0	71	36	149	0	136	20	69	44	0	37	120	3	4	4	158	27	3	256	239	0	96	64	43	125	246	12	1	0	43	0	8	0	11	43	932	46	146	30	21	34	1	37	0	23	0	0	104	75	0	0	41	0	1	807	31	4	0	0	1	1	0	0	0	0	0	0	0	0	0	0	0	0	49	1	0	8	0	5	5	1	2	1	2	2	0	0	0	0	0	0	0	0	0	32	0	0	11	105714	2	143	425	265	38	0	74	17	0	1	1	57	0	0	0	0	0	484	0	0	1	3	28	0	0	0	0	0	376	15	2	32	10	1	427	3	3	53	0	0	0	0	5	1	0	6	2	0	0	0	0	421	0	0	0	111	17	0	15	0	45	0	0	0	36	2	0	0	6	107	364	71	6	0	0	0	0	0	0	0	0	0	78	0	5	92	92	0	0	0	0	0	1	4	10	214	3	0	0	0	0	0	0	221	32	348	0	0	1868	10	0	0	0	0	0	0	0	0	0	0	0	1	0	0	0	0	0	125	72	11	0	28	23	55	131	1	0	0	84	2	38	0	96	0	0	42	170	0	0	0	249	0	0	0	48	1259	1	0	11	31	3	257	0	0	8	0	396	0	0	487	2366	1145	1	3	126	0	10	0	20	0	0	8	4344	66	5	0	0	62	35	1	0	14	3	2844	11	2	4	0	2	39	0	18	21	16	0	11	72	3	1	0	0	40	0	3	11	0	0	0	49	0	0	0	3	13	0	0	0	2	180	14	22	2806	31	177	81	0	0	0	0	12	166	631	2	17	218	444	29	4	18	0	2	0	43	26	42	24	288	5	3027	43	3	1	0	6	0	827	26	1	0	26	0	216	9	28	0	25	403	21	238	0	10	12	0	6	0	15	387	14	3	49	81	0	3277	3	1	46	2	0	1	3	11	549	13	23	742	13	25	0	434	23	27	0	22	1	15	2	1	3	0	0	545	0	78	392	31	97	11	0	0	2	0	15	0	504	0	0	27	43	82	1	4	1	42	2	0	31	12	9	812	1902	0	88	998	7	4	5	4	0	4	84	138	3	0	0	5	0	55	61	54	0	0	0	0	102	4	4	4	1	9	0	0	0	49	46	0	410	0	85	6	10	1	0	385	0	37	3448	1	0	4	4	0	10	268	0	145	1	0	40	2	335	69	2	40	45	12	0	15	1	14	10	60	0	0	0	54	0	63	21	28	1	2	42	7	30	440	0	4	20	0	162	2	12	14	501	3	15	0	21	0	0	2678	0	21	6	0	18	366	0	0	1	0	0	0	0	0	0	2	0	8	39	7	0	0	37	0	0	6	1	0	0	423	0	17	0	0	1	6	14	0	0	3777	6	0	0	0	3	15	0	4	6	3	185	1	1	124	532	1	1	46	58562	3	42418	129	0	8	9055	10222	69	221	84	42	1	24	2	24	1912	0	84	1	1	401	32047	9	1992	1	50028	5	417	1	133	51	0	44	1	7	5	0	102	21	58	4	60	0	46	7	2	0	110	127	3074	297	99	48	101	11	38	1	9	164	1	449	0	2	16	11	4	1	9	0	0	1	105	79	0	78	26	5	8	0	104	51	11	10	0	1	2	1	0	0	1	20	17	3	26	0	0	0	21	0	148	42	33	85	0	0	74	85	4690	0	2203	40	7	3	0	29	68	1	63	1	0	2	38	0	0	1	0	1	271	285	0	0	0	0	0	0	0	4	0	0	0	0	0	0	0	0	0	13	0	0	0	0	0	0	0	0	0	10	0	0	0	3	5	0	0	102	0	0	0	0	0	0	0	0	0	0	4	0	0	0	16007	0	0	0	5	0	0	0	0	0	0	0	23	0	23	1	542	0	0	0	3	16	0	0	19	0	0	0	0	0	0	0	0	0	0	0	0	0	0	0	0	0	0	0	0	0	104	0	0	0	0	25	0	0	0	1	3	0	0	0	0	12	0	0	0	0	580	0	0	1	0	0	0	0	1	0	0	0	0	0	0	0	3	0	0	0	3	0	0	0	0	0	0	0	0	1	0	0	0	0	207	0	56	0	0	208	1	0	8	0	2050	3	95	0	8	0	0	6	3	0	8	1	0	8	4	0	0	2	3	0	104	0	1	0	0	632	0	47	0	3	0	17	0	0	16	0	8	149	10	0	61	5	0	0	991	1	0	0	0	3	75	4	3	107	0	0	2	20	0	9	0	0	26	0	0	0	17	4	12	1	0	2	0	0	0	0	9	0	0	6	0	0	0	0	0	0	0	2022	2	4	3	40	3	0	37	0	15	0	0	0	8	5	3	6	0	0	4	0	11	1	0	0	13	0	0	0	0	396	60	0	2	31	887	20	0	0	0	0	1	187	0	0	0	5	0	1	0	2	5	3	2	46	0	4	0	1	0	0	0	0	20	85	20	0	0	55	1	0	2	0	2	8	13	0	77	0	0	0	11	0	40	0	55	7	21	771	33	1	0	72	91	14	1145	2	107	76	80	60	11	1401	9	0	0	0	1	6	0	1	0	0	529	1	0	0	3	4	1	0	83	2	0	0	0	0	1992	71	14	0	5	6	0	0	0	0	0	0	0	0	0	0	0	0	0	103	0	64	0	0	0	0	3	0	9	708	0	0	12	0	0	12	0	0	0	0	0	0	0	0	0	0	0	0	0	0	0	0	0	0	0	0	0	0	0	0	0	0	0	0	0	0	0	0	0	0	0	2	0	0	0	0	0	0	0	0	0	0	0	0	0	0	2	0	0	0	59	4	229	0	0	1	957	0	0	105	17	0	0	1273	2	436	73	4	119	63	3	23	0	151	246	45	134	13	2	53	89	4	1	16	8	3	302	14	7229	0	2	0	1839	0	0	0	40	75	1	0	0	12	11	383	22	1	0	0	0	0	0	0	0	0	0	0	0	30	0	1	0	271	5	104	7	40	88	7	50	2	180	2609	49	857	0	12	12	0	5	519	57	49	1275	5	41	19	15	181	19	31	10	60	41	8	19	11	0	410	141	41	6	672	7	0	33	1	0	537	0	24	18	8	36	442	0	10	11	0	0	40	73	1	3	65	0	9	503	665	29	2	5423	0	41	84	325	476	919	302	2	0	6	99	5	1	205	0	24	32	7	36	9	1894	0	18	66	161	1520	0	77	4	181	55	96	14	4	364	12	0	28	442	107	4	109	4	89	0	0	1	3	0	573	2	0	325	36	1	79	1	138	1	0	9	0	0	4	57	0	73	0	13	3	44	146	123	4	185	239	1075	22	0	3	13	0	0	0	0	0	0	2	0	0	4	0	3	7	4849	0	12	37	4	929	0	2	6	69	0	18	169	0	103	120	20	0	0	0	81	245	3	65	17	0	3	180	7	0	1	228	37	51	3	1	36	4	23	2	36	4	35	11	0	0	11	38	0	2	11	0	0	6	324	5	218	1	11	285	87	11	0	0	20	487	2	20	25	4	1570	55	0	0	28	162	0	0	4	5	5	67	0	3	16	0	0	0	0	0	0	0	0	0	0	0	0	0	0	0	0	0	18	0	17	46	8	0	8	92	3	1	2	9	155	382	1	5	40	47	2	0	0	17	0	12	3	0	10	1	21	7	8	3	5	528	6	31	183	25	4	0	270	98	53	892	9	330	0	0	198	180	33	2	0	44	0	0	153	61	172	8	3	1972	3	73	361	8	41	0	0	0	7	5	2	0	0	0	22	0	28	15	21	16	53	0	0	0	49	0	2	34	79	167	6	48	0	0	11	0	9	13	31	0	4	644	7	0	0	0	0	0	78	9	19	0	209	38	9	976	44	28	6	84	33	8	12	0	0	0	5	12	0	6	1	0	17	1	9	0	85	2	71	75	0	1	80	5	86	118	3	22	12	0	11	0	0	0	0	0	0	3	4	0	462	12	99	43	13	45	63	10	148	31	0	132	270	37	0	14	3	0	5	183	1	422	17	0	33	34	1	0	5	0	14	0	3	1	129	0	1	6	2	1	40	12	0	1	84	130	12	5	13	2	2	0	1	0	97	36	7	41	1502	2	8	92	247	14	0	252	111	25	4	0	2	78	1	79	41	75	1	24	163	189	13	61	3	54	0	0	0	0	0	0	11	16	0	0	0	19	34	2	0	37	99	280	2	254	26	1	0	3	68	2	0	8	39	792	416	183	0	0	0	0	1	5	69	68	31	191	0	0	7	0	0	0	0	16	0	1	9	1	99	0	6	5	45	6	0	9	2	81	219	103	1492	151	227	4	137	197	11	14	4	48	184	0	0	5	26	0	59	42	87	6	4	5	10	0	1	2	5247	1522	5773	1471	2294	2133	238	7	0	5	1	0	0	101	295	14	56	15	6	0	270	0	0	0	0	1	0	31	672	8	2	41	975	41	3	0	1	14	1	0	0	0	94	1	0	0	0	67	1	181	0	1	15	6	88	115	80	77	166	23	40	0	57	12	36	0	1	0	0	6	174	31	0	0	8	0	2064	29	0	0	0	0	5	24	1687	3	0	0	0	5	2753	22	0	2	86	15	2	19	0	14	78	9	71	0	2	29	1	1	2	9	0	47	39	23	0	0	89	469	4	3	133	7	5	78	10	0	35	102334	39	0	4	0	0	739	3	7	2	6	0	0	10	4	0	0	1	21	0	0	0	5	1	1	0	238	0	0	0	0	57	0	23	1	495	2	20	69	12	14	179	5	0	7	79	8	0	6	0	10	673	2	3	85	236	2236	36	3	164	149	72	84	4	5	0	1	5	0	95	0	2	3	1095	0	6	9	16	0	3	6	17	1	1	0	13	1	20	0	4	0	1	5	4	76	118	7	295	3	0	0	9	0	21	18	36	9	0	1	4	138	7	0	2252	2080	0	2	3631	0	48	106	52	4	67	0	0	2	0	0	0	12	0	1	1	0	0	0	1	0	2	0	133	3462	9	71	10	0	0	5	13	4	1	21	3	0	43	0	0	0	616	0	33	55	4	0	0	7	0	0	0	0	0	60	1	0	0	0	15	0	0	1	3	1	35	1	31	0	4	8	3	442	0	21	2	6	127	0	1	3	0	0	0	0	0	1	0	1	56	10	167	0	4	0	0	0	13	2	178	72	1365	15498	51	75	318	78	8	84	2162	0	1	10	0	3	0	15	0	1	0	0	10	0	5	0	2	0	0	0	6	0	0	15	0	2	0	5	0	5	1	1	10	1	1	0	0	5	38	2	3	46	59	146	0	0	1	3	0	3	0	3	3	5	0	0	14	11	0	0	0	0	0	0	5	1	22	0	0	7	0	6	0	0	11	0	20	0	0	30	0	0	16421	77	78	0	12	7	0	0	0	13	19	0	0	0	0	7	0	445	59	1	1	2	8	0	3	0	0	2	0	0	0	0	0	1	0	0	3	11	4	1	2	0	0	3	458	0	82	0	0	2	0	68	8	6	0	53	0	6	0	2	0	1	0	2	0	0	16	13	0	0	401	0	0	28	59	6	57	1	0	4	0	0	0	5	0	0	0	0	0	0	76	137	43	0	41	48	77	1	0	0	2	0	888	0	1	0	10	0	93	61	77	293	1101	0	0	12	1	0	10	390	0	0	856	48	2	11	1	4	12	0	0	0	52	0	0	8	3	9	59	1	28	188	0	2	101	0	14	0	1	2	0	1	1	0	0	23	1	1	1	0	2	18	0	0	0	0	2	3	0	147	53	191	1	0	0	0	0	0	117	0	0	2	0	0	0	0	626	0	7	16	3	101	1	3	41	73	43	0	0	768	15	10	33	5	86	15	45	37	100	39	8	89	288	3	3	1824	22	15	14	0	73	48	0	1	0	0	1	9	0	6	4643	8	0	1	0	0	0	5	0	2154	0	0	40	63	0	23	120	26	0	9	7	6	0	3	5	184	0	0	4	0	860	6	7	54	13	1	14	29	13	538	0	5	0	0	0	2	0	0	5	11	5	0	0	1	0	0	2	16	0	5	34	8	1	0	22	6	1029	15	21	4	12	10	5	10	22	3	0	526	5	3	960	1	16	150	3	0	0	9	0	4	28	4	12	4	555	91	3	11	0	0	1	4	10	8	39	0	5	1	0	5	0	3	14	1	2086	3	0	2	1	45	7	14	29	20	28	4	140	0	0	0	209	95	14	28	33	14	2	1257	0	1505	49	25	32	0	40	16	105	14	29	3	1	209	31	43	12	13	0	0	1939	135	93	9	0	232	187	82	20	15	39	2	0	10	33	210	27	23	24	0	0	1157	543	189	4389	0	31	725	21	47	8	75	168	0	69	121	37	5	4	41	47	23	12	21	0	34	0	46	134	201	0	25	83	73	49	0	0	0	9	40	8	3	1	28	0	19	7	14	17	0	22	11	1	2	15	158	258	7	0	3	0	1	105	19	18	0	157	18	12	7	5	1	15	15	2	239	0	45	56	4	10	6	6	14	8	3	20	0	8	169	465	15	67	19	1	0	14	0	6	5	3635	10	9	898	0	49	4	2	0	0	6	1	2	0	0	73	0	1	30	6	16	12	0	0	17	0	2	86	66	13	141	44	20	103	249	20	2	64	14	3	1	25	3	6	0	15	50	1	0	48	2558	22	0	0	0	0	0	105	1	8	27	870	464	372	13	0	20	93	90	10	156	15	136	45	234	24	45	0	68	40	3	71	3	6	14	106	0	202	14	59	3	52	42	79	46	1	0	0	9	0	33	6	152	5	7	407	5	14	17	228	5	1	8	140	13	3	43	14	0	14	22	0	0	0	400	0	0	32	0	90	7539	0	116	0	38	6	1	46	0	28	1	2	14	0	6	22	14	8	13	5	114	6	0	5	0	5	0	0	0	2862	18	14	6	72	4	129	1	45	1	44	4	370	228	190	51	1417	46	136	0	1	2	0	0	2	0	0	0	0	1	0	4	17	0	130	0	0	0	0	0	0	0	0	0	0	0	0	0	0	0	0	0	0	0	0	0	0	0	0	0	1	0	0	0	0	0	0	0	0	0	0	0	0	1	0	0	2	0	2	39	0	0	0	0	0	0	3	0	3	0	23	2	0	1	0	59	0	0	0	0	3	0	4	5	12	0	0	3	123	714	0	0	1067	5380	39	14	11	19	20	24	3	22	1	0	1	1	0	0	0	1	0	21	1	0	0	5	4	4	0	3	17	1	0	5	0	0	0	0	0	0	0	91	34	0	1	3	0	0	16	17	0	84	0	0	0	12	153	0	0	0	0	4	12	0	21	10	10	0	7	39	0	1	1	5	1	13	0	1	0	1	1297	5	32	0	0	7	4	0	1	98	8	37	0	0	0	0	0	0	0	0	0	0	0	0	0	70	3	163	11	4	0	1	0	0	0	0	40	0	1042	10	93	45	24	1	0	26	0	0	7	0	5	0	337	23	31	0	2	0	225	6	0	304	2	134	0	22	0	1	22	1	0	2	22	0	83	3	8	0	6	60	5	22	1	0	7	0	0	5	0	1	0	0	2	0	143	0	10	3	11	813	0	6	12	219	1	6	9	23	0	0	0	104	3	0	1	1	0	0	0	2	0	3	1	0	3	0	7	0	0	0	0	322	1	2	150	2	0	0	0	2	0	0	1	0	0	0	3	1	0	0	3	11	1	0	3	0	2	16	0	0	105	0	0	0	0	1	0	7	6	5	1	0	0	0	1	0	0	0	2	0	7	0	0	3	2	0	0	1	1	0	7	0	0	0	0	0	0	0	0	5	0	4	0	0	0	8	9	0	4	0	2	0	1	1	433	339	115	144	195	552	106	0	0	0	0	0	0	0	11	0	0	15	2	0	23	1	2	3	4	2	0	11	3	1	19	0	0	0	0	0	0	0	10	0	4	53	57	15	18	0	0	0	3	0	0	8	5	0	0	353	2	0	0	3	0	0	0	76	6	2	0	40	0	11	6	0	7	0	13	246	98	90	0	0	134	0	2	0	0	0	3	9	17	0	2	0	45	1	0	0	1	0	0	1	0	0	0	0	0	34	0	0	2	8	0	0	0	2	826	52	1	8	15	168	0	0	6	0	0	0	0	0	4	0	11	7	4	0	14	0	13	2	0	3	0	0	0	0	0	3	0	0	1	4	0	0	0	2	3	0	5	0	0	0	3	58	3	0	0	4	0	1	0	0	0	0	0	0	0	4	0	1	1	0	0	0	0	0	9	0	0	0	0	0	0	0	0	93	23	0	4	0	0	1	16	1	0	3	0	1	4	0	0	0	0	0	599	0	0	1	1	0	0	1	0	0	0	6	0	0	6	0	0	0	0	17	22	3	0	98	44	30	11	5	6	1	0	2	7	3	0	0	11	0	28	0	3	0	0	8	2	6	75	0	0	0	1	0	3	248	0	5	18	3	0	45	0	0	2	423	0	0	3	0	0	1	4	0	1	0	13	0	0	0	3	0	0	24	0	3	0	0	0	0	0	128	0	0	43	7	0	35	0	0	0	0	0	116	3	5	0	2	3	0	21	0	0	49	0	0	0	0	0	0	0	0	2	0	0	0	0	1	8	0	0	0	0	0	0	0	0	0	2	0	16	4	318	2	11	1	0	392	25	1	2	12	0	44	222	27	24	0	0	0	2	0	3	0	12	0	0	0	6	2	2	0	0	27	41	56	3	2	71	0	29	38	5	7	13	19	0	20	6260	68	0	0	1	0	0	0	0	3	4	0	0	0	0	0	0	0	0	0	0	0	0	0	3	6	0	0	0	0	0	4	7	2	16	5	0	0	0	1	5	0	0	0	0	1	0	1	0	0	0	0	0	0	0	7	18	0	0	0	0	3	1	0	0	8	0	0	0	0	0	0	414	2	2	4	0	2	0	0	0	1	7	1	1	0	1	17	0	0	0	0	140	14	6	0	0	0	6	0	0	0	258	468	0	4	1	0	0	3	0	0	1	1	7	0	65	33	0	83	1	0	0	0	0	0	0	0	0	0	10	3	6	0	0	7	0	0	0	0	4	0	0	0	0	34	0	0	0	2	4	0	2	17	32	0	0	0	0	11	0	0	0	21	10	2	30	7	0	0	0	0	0	0	0	0	0	0	0	4	0	0	0	27	0	0	1	0	0	0	0	0	0	0	0	2	0	0	0	0	0	0	0	2	0	0	2	22	0	4	0	0	0	1	0	0	0	0	0	6	0	0	0	1	0	0	0	0	0	1	1	0	0	0	0	0	0	0	4	0	0	3	0	0	0	3	0	0	0	0	2	0	13	1	0	0	0	0	0	19	1	2	0	0	0	0	0	0	0	0	0	0	27	0	0	1	0	0	19	0	0	0	0	4	2	0	1	0	0	0	0	0	0	4	0	0	0	0	0	0	5	26	15	0	0	0	0	0	0	0	0	4	0	0	0	0	0	0	0	1	0	0	3	0	0	0	0	0	9	0	5	2	0	0	0	1	0	0	0	0	2	2	0	1	0	0	0	0	0	6	0	0	5	0	0	5	0	0	0	0	1	0	0	0	0	0	1	2	80	90	3	2	1	0	0	0	0	0	0	0	0	0	0	4	0	0	0	6	0	0	0	1	0	0	0	0	0	0	15	4	24	0	0	0	0	0	0	0	0	2	0	0	0	0	0	0	15	3	0	0	0	0	1	0	0	0	0	0	0	0	0	0	0	0	0	0	0	0	0	0	0	1	0	0	1	1	42	17	3	0	0	0	0	1	0	3	0	0	0	0	0	0	0	0	24	0	17	4	0	0	2	1	2	0	0	0	9	20	0	0	3	0	0	0	10	0	0	0	0	0	29	111	0	0	0	0	0	0	94	0	47	0	0	0	6	18	0	0	0	0	1	267	0	0	0	3	0	0	0	0	1	0	0	4	0	0	0	0	0	0	0	0	0	1	0	0	0	1	3	0	0	0	0	0	0	45	92	0	0	1	5	1	1	0	0	0	1	12	40	0	1	0	3	0	0	0	2	0	0	9	0	7	0	2	88	0	0	1	1	0	0	0	2	0	0	0	3	0	0	0	0	0	0	0	0	0	0	0	0	0	0	2	0	0	0	0	10	0	0	0	0	0	7	0	12	3	1	1	0	0	0	1	0	0	0	0	0	0	0	4	0	0	0	0	0	1	2	0	0	0	3	0	0	0	0	0	0	0	1	0	0	0	0	1	0	0	0	0	0	0	0	0	0	3	0	0	1	0	0	0	2	1	0	0	0	0	0	0	0	68	0	3	0	0	11	0	0	24	66	0	1	0	0	0	0	2	0	0	1	0	0	1	0	0	0	0	0	0	0	0	2	0	2	0	0	3	2	0	12	0	0	0	0	0	1	0	0	0	0	0	1	3	17	0	41	0	1	1113	190	3	0	0	1	0	0	1	0	3	8	0	0	0	5	0	0	0	0	0	1	0	0	1	0	0	47	748	192	0	0	9	0	11	68	27	0	4	16	0	2	137	2	1	21	0	2	0	0	22	18	466	1	1	46	0	82	41	0	98	93	0	35	42	0	0	2	0	88	145	1	0	1	0	43	30	17	0	0	761	25	31	548	0	0	0	8	0	0	0	0	0	0	0	0	3	3392	0	0	1	0	1	0	0	1	0	0	6	0	0	0	0	0	9	0	1	0	5	0	0	0	0	0	0	0	0	0	2	0	1	0	1	0	0	0	74	4	1	31	12	8	31	39	30	0	2	0	0	0	16	5	0	0	0	0	0	0	0	7	1	0	0	0	0	217	1	11	0	7	1	5	0	0	1	0	6	0	774	121	67	38	0	1	30	55	1	0	2	0	0	0	0	0	0	0	0	0	0	1	28	36	0	0	0	0	0	5	0	0	596	0	10	0	0	2	6	1	3	2	0	0	0	0	0	0	2	0	0	0	10	0	3	0	0	1	1	0	0	0	0	0	0	1	0	4	20	0	0	0	0	0	0	0	1	0	0	0	0	0	0	1	1	0	0	0	0	2	0	0	3	0	0	0	0	0	2	3	0	0	0	0	0	0	5	0	1	0	0	0	0	64	0	0	1	1	0	0	2	0	0	0	0	0	1	0	0	2	0	0	0	0	0	4	0	0	2	0	0	0	0	0	0	0	0	6	0	0	1	0	0	0	0	1	0	0	0	0	0	1	0	0	0	0	3	4	0	0	0	0	0	0	0	0	0	0	0	0	0	7	55	0	0	5	0	2	0	58	0	1	0	0	0	0	0	0	0	0	0	0	0	0	0	0	0	0	0	0	0	0	0	0	0	24	10	0	0	4	0	0	0	0	0	0	1	0	0	0	2	0	0	0	0	1	1	0	0	4	0	0	0	6	0	0	0	0	0	0	0	9	10	0	0	0	0	0	0	0	0	0	0	0	0	0	0	5	0	0	1	0	0	2	6	0	1	0	0	0	0	0	0	347	0	0	0	0	0	2	1	0	2	0	1	0	0	0	1	0	0	0	1	0	0	1	0	0	2	0	0	0	0	39	1	0	0	0	0	0	0	3	0	1	0	0	1	0	0	0	0	0	1	0	0	0	0	0	0	0	2	0	0	3	0	0	0	3	0	0	0	1	2	0	0	0	0	0	26	0	0	0	0	0	0	0	0	0	0	1	0	0	0	0	0	0	0	1	0	0	1	2	0	0	0	0	0	0	0	0	0	1	0	0	2	0	0	0	0	0	0	0	1	0	0	1	0	0	0	0	4	2	0	0	0	36	0	0	0	0	0	0	0	0	0	0	0	0	0	0	0	0	0	0	0	0	0	0	1	0	0	0	0	1	0	0	0	0	0	1	0	0	0	0	0	0	0	0	0	17	0	0	0	0	0	0	0	0	0	1	0	0	0	0	0	0	0	15	24	0	0	0	0	0	0	0	0	0	0	0	0	0	0	0	0	0	0	0	0	0	0	0	0	0	0	7	0	0	0	0	0	0	0	0	0	0	0	0	0	0	0	0	0	0	0	0	0	0	0	0	0	0	1	0	0	0	0	0	0	0	0	0	0	0	0	0	1	0	0	12	186	294	282	14	10	11	36	72	20	0	57	21	1072	161	43	173	926	66	178	0	0	1170	0	0	0	0	0	2	0	0	1	0	2	0	2	40	0	0	7	0	0	0	0	0	0	3	0	3	1	0	10	0	1	0	0	5	0	0	0	25	3	3	0	0	0	0	0	0	1	0	2	2	0	1	129	19	0	0	0	4	0	19	1	0	0	2	4	0	15	1	0	0	0	0	0	9	0	0	4	0	1	0	1	0	0	9	0	0	0	0	0	0	0	0	0	0	0	0	0	0	0	0	0	0	0	3	0	0	0	2	0	0	4	0	0	1	0	0	2	0	0	0	0	0	3	0	0	1	0	0	0	0	0	1	0	0	0	0	0	4	0	0	0	0	0	7	1	4	0	3	0	0	0	0	0	0	0	2	0	0	0	0	0	0	0	1	9	0	3	0	0	0	6	0	0	0	0	2	0	0	0	1	0	0	29	0	0	2	1	0	0	0	0	0	0	0	0	0	0	0	0	1	0	5	1	3	0	0	0	0	0	0	63	1	4	0	0	4	0	0	10	0	0	0	0	0	0	0	0	0	1	0	0	0	48	110	2	1	0	0	1	3	0	3	0	0	0	0	0	0	7	0	0	0	0	0	0	4	1	0	0	0	2	20	1	4	0	4	0	0	0	0	0	0	0	0	0	0	2	0	0	0	0	0	0	0	0	0	0	0	0	0	0	0	60	88	2	2	7	30	0	0	0	0	0	0	0	12	0	0	0	0	0	3	0	0	0	2	0	1	0	0	0	0	80	47	37	0	0	237	0	152	260	0	0	0	0	0	0	0	0	0	0	0	0	0	0	0	0	0	2993	141	86	6	3	0	0	0	0	0	0	3	0	5	0	0	0	0	0	0	0	2	4	1	4	0	0	0	0	0	0	0	0	0	0	0	0	0	0	0	0	0	0	1	0	0	0	0	0	0	0	1	0	13	253	573	128	3	20	0	0	0	1	1	0	0	0	0	0	0	0	0	0	18	62	244	23	17	1	1	0	0	87	0	14	0	0	37	77	0	796	0	0	0	0	43	101	0	0	2	562	8	3391	0	11	89	114	82	266	0	22	157	168	0	5431	166	87	112	2	18	0	258	68	502	5	0	6634	4962	0	45	0	0	11	0	13	196	603	5	103	0	154	20	119	28	12	1	85	0	0	6	0	35	29	0	385	0	16164	16	1	1277	43	0	13	217	41	15	69	100	190	222	0	0	0	2	0	0	0	0	0	2	0	0	22	14	99	2	1	16	16	3	2524	29	0	250	108	4	152	196	0	0	12	19	1686	4934	905	6061	22	1544	33	67	9	105	0	0	20	48	10	18	0	0	0	0	5	0	0	2	3	1	0	0	0	0	53	25	29	20	528	5	6	0	3146	175	359	28	0	67	3143	5	0	0	0	0	0	0	0	4	0	360	148	0	499	357	98	20	0	28	149	1308	109	83	36	0	0	0	0	4	0	0	0	0	0	0	0	0	0	0	0	0	0	0	7	129	51	789	26	21	0	0	0	0	0	9	7	41	51	58	77	47	0	2	0	16	42	49	5	12	74	139	378	1	0	0	0	12	146	15	20	0	555	33	83	57	10	7	0	11	691	23	0	0	10	48	1	16	0	101	19	4	1	1	2	0	2	3	25	37	2	8	3	0	125	24	0	0	575	62	6	71	71	10	0	1	13	2	24	15	166	1	243	112	130	0	7	7	228	895	15	103	2	0	3	3	69	478	1	0	1	0	0	20	0	0	20	37	1	26	0	0	3	360	1	0	13	33	150	0	4	8	184	82	5	79	0	0	38	11	0	168	9	0	378	408	3	9	15	5	1	37	43	8	6	2	0	52	233	7	804	11	1782	180	44	70	224	0	92	24	0	81	19	33	39	282	355	7	3	9	9	0	18	1	42	100	0	0	0	75	13	17	396	17	15	117	1323	1	1280	61	321	107	7	0	0	0	269	2	0	14	2	0	421	0	180	14	172	0	26	0	0	37	41	9	210	476	2322	3	0	0	0	0	284	60	1	0	107	0	32	205	201	0	0	0	344	2	0	1	17	0	240	29	107	114	0	18	11	965	31	0	0	2	24	177	11	756	211	19	0	35	5	45	21	154	0	13	6	0	0	6	24	239	22	29	41	0	16	0	0	0	149	0	8	0	0	3	9	43	24	12	316	193	9	19	7	42	180	0	0	0	0	1	145	0	1	1	0	123	590	0	79	2	41	13	6	20	36	0	24	258	0	2	15	0	0	0	0	0	0	0	46	0	30	0	16	2	0	0	0	0	0	0	0	0	81	33	0	0	57	10	0	7	7	0	0	32	1	0	314	48	0	0	26	1	6	0	86	0	6	16	9	15	9	0	6	3	10	19	0	192	13	15	0	7	37	121	0	32	0	0	5	0	3	0	21	20	1012	8	2	174	204	7148	10	254	291	17	79	27	7	328	19	14	23	15	7	8	308	15	15	41	33	37	10	35	0	93	4	0	254	0	20	20	98	11	212	2	3446	17	49	32	50	178	56	75	0	0	3	12	79	0	37	60	37	87	136	10	17	6	15	4	10	5	71	36	8	0	308	28	267	0	14	3	100	27	24	133	43	37	0	380	2	0	15	0	0	2	24	14	61	30	22	28	12	27	131	0	0	1613	1	5	112	45	84	22	8	43	27	4	17	0	0	1	0	3	2	165	6	2	16	0	0	37	69	2	85	4	0	101	64	86	1	23	0	3	0	0	9	69	626	6	89	4	81	89	155	31	63	65	78	1	6	71	22	864	6	0	0	0	15	8	62	112	34	20	45	28	0	75	106	417	4	5	25	0	52	0	126	10	64	1	26	0	0	4	25	6	10	689	1	32	0	368	72	157	323	259	17	0	0	0	0	19	0	98	2765	8	0	19	13	0	631	588	0	2	3	17	1	554	822	9	9	18	477	12	177	0	0	2780	222	6	40	42	217	67	22	80	82	1	9	354	0	0	0	0	4	0	0	0	0	8	0	2	0	0	0	0	2	0	0	0	0	0	10	3	84	0	0	218	14	4	12	18	29	72	0	3	35	297	859	15	0	0	149	49	141	623	11	0	721	14	0	27	1	0	13020	7010	0	4	0	0	0	0	1	198	5	70	2	10	0	710	6	0	13	11	1	1	7	1	5	0	3	3549	51	11	492	113	0	5	8	1	73	256	586	109	1	2	0	0	586	29	15	251	245	45	0	0	36	8	4	51	0	8	446	150	15	48	962	159	10	0	65	20	6	97	37	50	3	120	2	33	18	9	948	1675	28	48	132	0	0	1	43	281	36	26	963	25	16	139	1467	26	424	42	0	449	26	11	410	69	43	43	30	0	0	439	166	290	36	15	10	16	6	48	142	83	0	67	3306	72	139	19	1	0	11	455	0	96	9	38	45	99	16	3	65	56	4598	15	31	12	10	4	21	0	14	132	42	58	24	2	15	0	5	35	2	9051	2	1	7	0	1	0	54	0	21	89	110	21	32	14	0	10	9	4	18	31	3	4	7	22	109	0	1	0	312	2	1	0	0	0	0	6065	84	0	59	102	0	12	586	189	0	0	18	0	1	0	1	145	6	0	29	5	24	8	24	346	11	61	4	0	12	13	103	7	2	29	5	105	0	0	5	19	107	67	27	487	30	94	52	2	0	3	0	14	1	7	876	65	4	0	0	49	379	0	94	2	18	0	2	0	14	875	0	2	0	22	537	96	4	0	7	1	30	0	0	0	109	1	0	4	6	1	0	6	8	9	0	161	5	10	95	4	0	0	6	10	259	3	14	11	2	2	14	0	300	4	122	0	1	143	10	9	129	13	20	27	1	1299	111	11	15	40	1	0	0	6	57	7	153	28	35	90719	6	1	389	1	22	12	29	1286	1	9	31	23	351	2	147	119	13	5	74	2	31	0	4	0	40	216	150	96	33	0	0	198	6	9	0	90	316	11	50	72	253	159	37	0	10	3	2	29	79	97	85	0	30	1	0	42	24	0	0	1346	60	2	4	24	1	18	2	111	1	10	23	70	1	0	9	5	0	0	10	8	45	12	2506	0	11	2100	0	0	0	32	577	2	34	108	16	1	6	60	0	3	24	6	0	0	0	10	34	10	1	0	0	1	0	2	89	6	77	35	15	54	7	23	233	145	98	260	19	0	15	10	77	292	152	29	2774	0	0	6	20	0	57	21	390	44	52	2	0	45	0	0	0	16	6	103	38	0	1	22	29	12	1	1	102	16	42	26	0	18	13	198	0	20	43	1	0	23	0	0	0	10	0	0	423	46	237	64	3	14	195	24	0	35	10	0	5	71	55	46	43	5	37	0	12	895	1	1	8	172	23	5	0	30	194	10	0	2	20	553	96	80	4722	19	4	0	8	5	0	45	17	67	208	0	199	36	36	4	1	1	53	324	13	10	103	0	0	1	0	0	2	12	0	1	307	6	132	1	0	61	6	10	2093	15	0	0	0	2	10	6	1	15	23	17	0	1	589	64	229	79	3	10	265	0	234	1	0	26	4	41	139	62	1	0	0	488	25	0	6	1263	89	0	13	69	87	25	50	0	0	0	9	10	9	3	4	1	103	119	225	164	0	53	31	458	9	0	0	1	0	1914	3	652	316	3148	0	1	5	10	0	18	20	82	224	0	0	0	0	0	0	6	0	19	2	12	82	10	0	740	16	0	27	53	44	42	17	0	0	12	28	1	0	0	144	30	7	10	14	0	5	4	72	0	0	1	80	40	50	167	30	10	96	4	30	1	41	0	118	364	0	3	29	0	203	207	36	246	112	406	4	2	102	0	1	7	0	0	1	5	2	0	1	0	0	0	0	13	61	22	3	313	10	921	0	25	373	0	1	232	2	270	133	56	0	2	4	0	0	0	0	5	0	45	29	86	2	1	61	13	169	39	70	0	0	0	2	61	0	0	0	1	0	0	1	0	0	0	11	4	1	0	17	0	43	0	871	6	1	5	0	1	26	23	0	78	16	1000	849	1490	167	362	72	48	119	105	108	0	78	61	17	8	70	358	228	0	148	69	60	6	147	22	4	0	0	0	0	0	0	0	34	70	0	0	0	0	0	0	10	0	77	48	120	59	0	70	3	752	4	0	0	3	2	1	0	0	0	0	0	22	218	372	32	11	0	67	0	6	3	38	0	9	112	12	0	6	344	30	3	1	4	9	0	2	0	16	3	0	13	0	212	0	3	18	36	26	14	15	8	15	2	122	31	0	81	75	97	0	0	22	0	1	0	3	0	2426	0	0	412	2	8	42	6	13	120	2	0	4	68	1	1	3	0	0	23	0	55	52	10	0	0	2	125	1	280	13	5	0	10	9	5	0	0	8	11	34	396	10	0	5	5	43	0	72	16	24	5	0	0	0	102	0	61	11	2	5096	0	0	0	0	0	7	8	0	0	0	6	6	0	0	15	0	9	10	0	10	3	17	11	7	0	0	358	30	18	3950	126	35	2	11	12	0	185	59	127	1	0	0	0	12	6	0	1	0	2	19	29	59	37	6	14	31	0	263	18	3	75	16	169	26	3	7	25	11	0	21	0	41	12	23	2	8	229	408	39	8	18	2	0	97	0	0	5	101	128	0	1	7	9	5	15	25	11	12	181	18	34	1098	1103	548	0	1	0	0	0	77	24	8	59	3	0	1	300	1441	6	0	168	95	32	8	1628	11	18	0	3	1	2	0	0	0	45	1	1	6	0	29	112	10	10	0	0	0	0	0	2	0	12	7	1	8	441	2	0	5	1	118	23	0	0	0	1	0	0	181	0	0	20	257	5	23	36	96	31	69	2	0	7	8	4	37	0	4	3	0	14	2	5	0	0	0	7	0	0	0	0	0	14	1	0	0	94	1152	2	6	16	4	3	20	1	0	60	0	58	0	26	17	0	0	30	0	0	0	14	9	4	8	2	95	22	0	0	0	59	52	0	0	35	65	2644	1	0	0	19	14	110	110	14	15	23	33	11	679	10	48	20	17	0	40	523	42	39	1	180	26	38	38	182	1	596	84	17	4	18	12	82	122	37	20	15	0	0	4	11	0	2	0	0	7	0	9	4	0	28	14	0	0	8	59	13	73	15	0	21	0	293	33	97	27	16	2	94	0	0	0	0	0	31	14	12	76	0	8	121	76	16	125	71	852	0	7	1940	10	25	79	12	1112	12	1	0	1	1882	15	624	0	11	27	0	3	117	41	2	9	2	4	22	862	58	37	14	29	69	0	0	13	52	15	0	62	1	2374	29	51	16	489	38	0	10	99	11	11	0	1522	11	0	4	50	157	327	100	38	0	27	50	26	40	20	16	48	28	13069	0	11	105	65	1515	26	14	25	1	1	10	0	0	16	15	1	0	13	343	37	10625	8	0	1	0	950	2	40	0	30	13	73	16	0	0	54	9	37	5	0	3	6	0	55	72	0	0	141	46	124	61	0	0	0	217	64	0	2	74	1	120	45	112	13	28	1317	0	0	1465	32	45	123	229	6	9	2	80	127	0	10	0	4	800	0	22	21	2	20	627	0	8	32	0	73	0	0	24	7	87	5	92	1	76	10	0	0	2	45	105	52	50	0	0	10	0	0	2	17	2	10	3	901	107	0	28	38	0	38	12	56	39	11	1	1919	57	13	0	10	69	431	1	1	5	22	43	0	13	122	0	29	46	68	10	12	0	0	0	0	61	216	0	15	0	4	10	23	117	422	64	1	0	11	2	1	0	0	0	2	0	23	108	10	37	32	104	477	7	35	0	64	672	0	11	1	18	57	18	1076	0	5	1	1	20	106	7	7	1	0	0	852	19	757	0	8	0	0	0	3	28	9	9	20	5	212	0	72	362	15	107	38	16	2	0	25	44	48	16	33	18	0	0	0	10	1	0	0	0	0	0	0	0	5	153	2	0	0	56	0	103	17	201	0	46	108	15	21	3	167	0	0	0	0	0	0	0	0	10	0	43	0	412	1	191	20	39	0	2722	27	0	21	99	0	0	0	0	0	46	89	60	77	67	18	47	6	14	77	0	0	3	0	0	83	182	20	7	1	164	2	285	123	40	2	16	0	16	46	39	139	0	6	83	0	15	0	300	251	0	3	0	0	1915	0	103	0	3	33	469	33	0	372	0	0	14	3	27	26	42	140	35	3	51	52	32	3	0	0	3	291	51	8	40	49	3	1	72	0	1	85	143	154	0	1	4	101	7	21	192	10	0	1	183	224	22	135	33	10	5	1	8	6	72	12	29	223	7	9	8	4	6	0	5	0	8	59	8	24	18	0	1	3	12	30	3	4	689	5	16	47	92	18	82	0	9	14	5	0	7	0	0	1	0	118	0	138	1	146	29	7	17	6	0	12	0	6	4	1	45	0	93	12	58	5	330	0	9	4	15	2	0	1	24	15	19	2076	54	0	14	2	1	4	0	7	11	0	111	6	290	165	42	4	7	18	0	3	110	30	3	102	1	5	39	15	4940	0	572	4	82	0	1	187	8	0	46	108	1	0	10	16	15	1	11	31	13	2	0	82	20	1440	1	1	176	1	0	44	4	1	23	0	10	0	14	17	62	5	101	77	15	3	83	0	11	1	1	97	101	0	0	6	18	49	75	0	0	0	6520	1357	407	701	260	1797	25	33	14	11	10	0	3	17	41	0	0	63	564	0	0	5	5869	29	56	59	43	80	8	4	85	0	0	3	10	12	15	39	35	59	0	5	19	124	4	52	12	733	0	14	1	1	2	239	19	206	4	0	0	0	0	30	189	3	2	0	9	5	0	1	56	25	1882	1	39	79	645	2	5	0	0	3	5	255	61	13	5	0	1	1	113	1011	15	2	127	0	0	5	0	13	1	4	17	0	0	72	25	15	3	31	0	14	728	328	870	1	21	17	0	0	0	0	8	2	8	121	0	30	60	91	10	0	0	18	206	1	0	3	33	76	0	37	33	15	117	19	3	0	25	122	15	34	5	0	0	2	48	1	18	0	0	0	0	3	177	15	269	1	0	3	6	1663	12	0	0	0	0	3	0	29	60	1873	207	214	1221	13	38	0	0	10	0	0	3	27	2	0	0	0	0	0	8	3	3	1047	3	10	3	7	2	2	0	20	11	0	0	8	0	7	124	97	7	6	0	18	21	7	49	0	15	16	28	19	47	6	18	215	0	8	19	2	43	1	9	0	7	0	1	2	8	9	26	401	1	1
"SAMN10862513"	71	0	0	0	1	0	0	0	0	0	21	38	3458	35	9	4	6	0	0	0	0	0	0	0	0	33	0	5	3561	24	0	2858	0	1	1	4	2	77	12	18	27	36	693	1624	44	16	40	0	1	0	14	1	541	0	0	17	4485	305	235	65	0	0	1	29	5	78	11	0	0	38	296	0	792	17	0	1	3329	3695	0	0	2	0	0	1	13	0	0	1	0	0	0	0	1	0	4	92	251	30	0	52	81	49	13	25	3	351	0	72	16	1	156	1	98	2	8	3	0	722	47	1	18	68	8	135	0	0	0	0	0	1	50	2000	0	0	20	38	0	16	2	60	40	93	80	5	202	34	19	31	17	2	4	77	0	30	0	27	0	31	30	77	16	21	13	1	357	300	7	50	10	178	522	1	28	25	290	3934	42	0	501	91	36	17	213	0	0	7	1	5	5	0	4	0	0	16	160	141	12	0	299	186	127	11	0	69	22	4	18	5	2	6	0	6	8	32	14	0	4	0	51	909	5	2	30	490	2	3	15	24	4	145	1	0	0	243	29	13	1392	131	8	1	2	14	2	0	7	857	82	1	19	5	351	66	25	1	3	0	3	312	1321	0	0	0	0	1	4	2	0	6	4	0	0	0	0	0	3	222	0	0	1	26	0	0	0	0	0	226	6	9	13	2	0	0	0	0	29	66	0	0	0	179	412	12	3	518	0	86	8	0	533	5	8	0	0	990	0	98	114	34	4147	0	36	198	0	100	119	1	0	1	36	0	2	103	7	1	0	3	2	2	0	3	0	1242	2	22	0	61	16	1	672	2	5	56	0	22	282	36	94	49	0	613	662	2	0	0	1	0	57	73	24	0	1	1	0	1	0	0	2	306	0	4	18	34	2	7	1	2	0	233	59	2	6	22	23	1298	61	0	122	3	615	4	0	66	95	16	72	4012	0	20	8	2	19	0	339	0	0	0	0	2	0	1	0	129	3	5	82	71	38	59	7	1	26	346	33	13	12	71	13	16	2	204	0	30	641	346	9	2	1	21	3	6	171	1	105	2	602	515	60	197	0	34	2	7	1	32	0	8	1	0	0	1	29	65	34	2	1	4	0	2	6	4	17	1318	12	3101	0	163	0	0	2790	9	19	21	11	0	0	0	35	25	25	19	16	30	7	2	1	0	60	27	0	11	6948	0	0	4	18	0	20	6	880	7	38	33	0	0	0	71	1	10	1	211	118	661	53	338	75	0	3	27	5	17	1	9	200	0	49	3	889	69	1151	92	126	54	0	2	6	9	335	154	57	0	439	89	29	1	3	2	2896	0	67	11	3	0	100	2	379	190	16	0	0	0	192	0	3	9	20	4	80	129	630	112	0	3	0	37	228	0	1	34	15	51	847	69	132	0	1	0	38	69	30	32	0	0	116	40	109	1	39	0	474	51	82	632	1188	1	72	0	183	7	0	1	5	0	37	18	0	0	32	9	52	85	35	0	1	12	1	0	0	51	18	127	4	0	84	3	133	2	13	0	15	1	3	29	42	3	0	19	32	0	0	1	0	0	0	1	0	8	4	0	0	4	0	56	43	597	0	82	73	3	310	6474	1	2	29	404	212	0	49	157	11	48	2	0	0	5	8	0	0	42	11	31	105	1	657	148	1	1193	10	158	416	1162	1	737	0	6	58	0	0	0	0	1	34	104	182	0	23	57	41	2	0	0	6	0	0	0	81	0	6	1	19	0	10	0	7	0	0	42	560	3	0	25	1931	70	9	73	103	0	7	0	0	251	5	104	0	0	12	0	1723	6	23	27	56	2	17	0	0	0	5	1	0	0	0	2	6	1	2	10	127	0	9	13	18	0	69	0	0	0	1	11	2	167	0	22	91	0	0	2	1	0	0	8	837	0	125	0	0	0	0	0	0	0	2	226	61	0	0	0	0	1	0	0	0	0	0	0	0	0	0	0	0	0	0	0	0	0	0	0	0	49	0	0	2	174	0	278	7	29	18	12	59	3	0	25	0	309	0	0	0	11	35	5	9	77	6	49	9	34	20	34	18	4	414	301	2	158	4926	0	102	274	58	6	1	52	6	66	31	19	31	0	0	0	112	130	724	53	973	2	29	35	35	19	66	98	242	27	32	0	16	17	5	2877	55	0	1	25	2	14	0	17	0	292	0	1	0	1	0	0	22	239	2	14	236	882	3	2	53	0	44	7	70	1	196	1	0	1	329	0	0	89	23	0	20	18	169	0	0	2	33	21	1	8	290	369	45	56	0	41	24	0	238	17	33	3	4	1	0	0	34	0	25	0	0	90	322	40	101	5	0	11	4	11	37	7	100	99	21	306	0	0	0	0	5	0	0	114	17	2	0	561	9	74	314	13	810	115	242	21	0	519	0	24	8	918	0	0	23	0	4	20	275	5905	40	1	0	534	452	9	67	2	37	114	0	1	127	9	3	86	11	34	553	2	0	5	0	1	4	0	0	1	3	0	0	2	136	0	0	30	22	104	0	0	3	35	0	0	0	15	197	1	9	0	2134	43	0	3	0	4	14	10	8	0	22	396	8	24	0	52	0	0	1	4234	880	26	0	7	57	21	1	50	8	40	0	0	0	0	6	0	4	12	7	3	1	101	73	2	20	46	14	1	1	131	1465	0	0	0	144	107	1	692	0	0	0	0	0	185	12	113	45	929	61	1	463	29	29	84	0	0	1922	156	13	0	0	139	4837	574	90	63	5	26	0	12	0	0	73	7	1	1	115	5	1	11	0	7	14	78	0	0	3	7	0	13	9	0	13	4	60	954	2	5	57	52	1	19	3	6	2	21	1	53	1	9	63	0	2	23	25	2	6	5870	0	0	0	77	105	0	142	2	0	657	70	5	9	7	3	0	18	62	113	0	0	1	735	16	1	14	22	0	2	0	0	0	1	35	39	0	109	0	3	0	3	4	1	6118	129	82	7	57	437	33	3	3	0	16	6	3	0	0	18	2	56	1344	0	0	41	24	379	124	28	5	14	15	158	3977	1	232	5	33	1	122	1	0	0	3	0	0	0	3548	2	144	1	69	4	0	85	43	8	0	0	0	28	16	10	27	6	0	26	342	24	28	10	136	222	0	14	128	90	0	234	143	35	436	91	22	97	99	15	44	11	105	0	0	0	0	181	53	3	0	0	8	152	81	61	30	228	0	14	0	0	27	17	42	0	219	248	3	5	66	44	2	22	2	1	54	4	26	2	0	0	0	33	20	1	4	24	221	46	0	0	0	253	6246	4	0	0	31	1	19	0	1642	194	0	1	0	0	90	2	61	0	0	51	307	256	0	1	1281	60	286	0	0	33	0	3	1085	260	84	0	0	2	0	0	608	520	20	50	1	0	0	0	0	835	10	21	0	76	208	403	362	2	0	0	17	217	15	1228	4	421	1	20	669	36	11	28	44	62	31	45	0	0	0	0	2	32	118	2	34	152	609	0	1	0	31	15	0	4352	40	39	452	27	36	97	43	0	37	45	16	1	1	0	0	0	158	0	235	286	1	34	78	116	375	3	428	137	76	139	188	5	241	0	2	62	0	47	565	531	120	0	3250	472	28	12	117	3	69	29	94	23	17	49	19	7	0	14	0	1	0	13	18	608	5	378	47	0	0	21	96	346	5	43	333	0	90	0	217	10	77	309	307	56	19	14	8	0	0	1	22	12	1	0	5	0	1	12	0	16	3	24	10	27	111	156	44	0	5	217	0	0	2	419	1	43	0	0	7	1	4	4	0	0	126	0	11	20	1668	43	14	43	1	3	0	0	54	4	2814	0	4	3178	29	700	0	0	0	4	0	17	9	137	8	48	0	0	51	0	25	55	17	105	67	0	0	357	2	3	2	35	3	75	0	66	0	1	0	1	0	90	0	4	41	7	0	2	1	3	0	0	271	128	0	0	9	0	4	54	3	1	190	0	0	0	1	0	8	15	19	29	0	60	0	611	10	11	0	12	6	6024	4	804	4	23	151	2	0	13	216	2	7	118	3	0	0	7	0	0	37	25	7	0	7	20	15	0	250	0	15	2	0	0	167	60	0	0	0	0	0	4	3	195	0	54	1	297	484	2	0	35	6	8	93	1	1	135	2	0	0	0	0	11	66	0	44	84	181	1	2	0	85	38	39	32	55	56	0	20	41	0	0	2	117	23	0	11	0	24	70	2	35	367	141	44	115	98	27	29	370	23	0	0	3	1	2	0	2	42	37	0	0	2	1	78	3	9	66	0	34	1	8	0	0	0	1	85	19	30	0	2	0	244	0	0	1	2	3440	22	94	0	0	151	3	4	83	2	17	13	37	13	7	9	98	101	110	498	37	3	0	0	0	152	192	9	26	87	4	12	1	0	5	0	7	68	0	23	1	23	193	664	0	0	0	1	0	5	11	0	128	0	371	4	5	0	20	0	47	67	0	0	0	0	0	0	0	5	0	0	3	4	5	0	0	1072	2	0	13	12	1	0	0	26	0	0	24	0	3152	0	525	57	88	41	0	181	2	1	6	4	0	0	0	0	0	1	0	0	1	323	16	71	50	7	20	30	0	642	2	3	2	1	0	11	0	2	2	0	0	1	0	2	1	1	1	0	0	8	0	54	3	5	2	0	4	0	1	0	64	9	6	0	0	2	1	293	2	32	0	9	110	25	1	63	88	739	50	4	9	0	78	16	5	43	30	495	0	348	4	5	1	4	30	2	38	13	118	0	196	0	75	2	0	314	335	58	4	9	5	7	573	7	4	59	1	0	12	372	3795	151	0	1	1	2	0	2	223	4	1	697	2	0	0	0	0	0	3	2	3	0	700	17	0	4	237	172	62	0	0	1	2	5	2	0	0	183	0	0	118	50	170	3	0	10	0	46	15	2	2	2	0	0	15	0	0	922	59	0	0	4	4	16540	41	2	96	52	0	1	0	20	0	50	1783	2	11	0	47	111	52	0	16	106	0	11	3	2	39	23	129	0	0	29	16	88	391	8	3	5	0	123	123	4	0	548	176	804	41	33	3	14	11	1	56	0	52	2	0	2	0	173	88	18	0	14	0	14	21	259	2	13	0	0	1	0	21	7	52	80	926	0	13	126	95	828	775	249	10	2	8	0	670	1	0	6	33	173	486	23	44	10	100	67	42	2	1	1	0	32	21	0	1	17	84	36	9	1	6	2	1	0	20	0	8	0	19	24	0	94	10	5	245	76	0	19	7	40	41	43	42	23	7	0	0	0	3012	0	28	28	0	4	0	0	1	0	1	0	23	13	355	22	15	2	5	15	10	11	2	265	76	9	18	0	2	25	5	5	51	35	5	0	0	64	1	3	5	4	76	1	21	14	10	368	4	0	0	15	12	4	4	0	19	153	623	363	144	2901	1598	191	110	2	1	116	27	4	144	173	13	144	4	10	0	4	13	77	51	127	1226	0	10	41	2	11	34	1708	0	0	0	30	128	165	0	42	4	0	1	2	0	187	8	1	57	29	8	0	12	1	184	7	0	485	3	0	0	1	149	0	0	51	74	5	265	91	0	12	0	30	29	0	33	0	0	0	4	107	0	0	0	22	3	1	3	0	0	54	9	0	0	0	1	0	0	16	5	3	0	0	3	0	320	43	0	1137	33	28	0	53	47	2	0	1	0	0	282	26	3	0	41	304	39	647	39	54	58	10	0	0	0	0	0	0	3	0	2	2	0	5	43	1	0	0	0	0	0	0	35	199	54	1	0	11	0	8	0	0	0	0	0	2	27	0	17	49	435	44	6	6	17	117	0	0	5	610	27	361	11	10	16	2	0	54	3	157	1	76	2	10	296	98	47	31	6	109	130	0	350	0	7	38	12	1	26	20	0	47	89	131	91	149	1	2	4	0	0	0	57	1	4	11	0	12	92	315	3	0	0	0	4	46	0	236	1134	1	0	13	2	376	41	106	0	0	29	2	4839	4	8	0	0	8	0	11	19	125	69	0	2	0	0	24	21	35	1079	0	0	0	22	138	33	0	0	0	171	6	0	0	89	2	4	13	0	6	138	4	7	17	6	0	0	108	1	32	1	0	1309	22	0	0	0	0	72	94	30	9	5	0	100	689	9	3	135	0	84	90	1	34	32	23	3	1	0	2	0	0	1	60	4985	77	47	25	0	231	624	1	40	23	59	62	508	1	54	25	0	9	3123	11	0	257	62	3	80	0	2	16	1206	262	61	28	0	4	32	51	27	74	3	114	29	1	0	58	219	17	21	0	13	814	4	4	50	8	13	425	57	1	8696	17	5625	124	581	2219	970	818	19	67	1	81	128	48	128	439	3	33	0	123	44	2	0	3	119	10	2	0	0	8	0	19	139	50	59	22	1037	96	244	49	0	10	2	0	0	3	16	36	0	0	5	43	0	10	194	24	5	420	8	49	453	3	28	88	55	12	0	4	0	0	10	66	18	3	0	0	5	6	11	0	0	0	249	0	13	112	7	159	11	0	0	7	0	0	2	0	0	48	87	12	3	261	422	1594	12	1	55	2	32	1667	2	0	0	1	4716	1	2	5	175	2480	7	0	26	139	2	17	0	2	0	88	26	51	4	2213	21	6271	5	8	16	83	12	4	7	802	533	0	4	169	15	100	42	202	1285	143	342	5688	61	20	0	829	1	81	23	25	9	23	21	1	6	1	7	0	27	561	0	1	0	390	0	165	0	9	2	14	40	20	197	2	0	0	0	19	60	9	3	5	4	473	61	114	130	16	13	1	58	6	0	1	3635	0	6	0	25	0	0	5	18	11	80	1	0	3	0	0	2	13	975	487	6	19	1575	15	33	0	0	1	2	0	1	3	0	0	0	3	12	0	0	0	17	0	0	0	24	25	2	0	130	0	1	0	1	0	250	35	8	179	0	1	52	0	18	3	445	1	247	2161	124	0	73	14	0	21	0	25	1	12	0	0	2	0	18	11	1	327	1	4	12	0	1	0	145	30	0	0	0	0	1	36	0	24	275	0	419	7	2	0	22	1575	0	0	1	33	90	24	36	2	6105	0	0	52	8	0	0	0	0	140	0	2	2	427	5	28	20	1	111	107	15	3	2	9	0	0	350	0	202	1	0	0	2	185	0	0	0	0	137	18	4	0	68	6	105	0	0	1630	0	0	638	0	0	0	0	9	0	139	26	32	6	1	0	2	0	17	12	3	5	0	0	27	0	0	0	0	0	25	0	1	510	23	69	0	0	16	1322	19	5	41	1013	0	4	7	16	105	643	90	0	0	1	0	0	116	0	458	41	0	0	0	0	0	0	20	8	182	138	0	5	0	10	0	0	4	0	6	36	13	0	0	1	1	1	1	6	26	0	0	1	16	0	0	0	2	74	0	0	11	4155	0	19	71	14	12	12	0	0	12	1	0	1	0	25	0	4657	0	6	40	1	2	2	260	40	13	126	104	0	0	79	6	44	8	18	17	0	8	13	3	1232	16	26	4	3726	0	4	108	15	9	0	4125	1690	52	0	1	38	1	225	16	137	0	4	52	1	75	119	4462	148	10	91	1	12	1	59	5	19	115	3	13	15	302	94	0	579	0	9	9	6	2	1	414	149	66	36	24	53	26	52	2	1	14	17	11	13	4	61	13	2	0	0	1	18	2	0	384	3	2	0	50	0	2576	136	0	0	0	1	129	2	136	0	0	0	156	0	4	4	5	343	10	726	1	3	2	2	0	306	0	123	155	24	7	22	198	0	0	38	110	0	72	0	0	10	1	27	44	129	0	305	0	0	5	2	5	0	46	6	0	64	0	0	2	1	1	16	37	1078	5	0	638	15	160	12	0	51	31	18	1	104	95	0	0	0	57	1321	1	62	36	336	113	49	0	0	0	0	4	116	62	0	3	5	5	2	32	35	59	0	0	13	12	9	112	31	5	0	136	0	5857	0	0	173	23	33	41	298	19	65	98	3	1	5	0	0	27	1	0	4	5	4	6	0	4	0	5	1	1	0	31	0	1	3	1	36	74	10	3	0	1	1	79	0	0	0	0	0	0	1	1	0	0	214	18	0	0	71	0	0	68	0	1	0	0	0	1	0	0	0	0	13	1	0	25	27	15	0	0	0	0	2	0	0	0	0	0	1	0	0	268	2	102	26	0	6	24	0	82	29	0	4	25	34	70	1	55	11	1	0	4	0	0	3	8	49	130	6	11	2	0	22	19	1	2989	0	1256	10	294	2	26	0	0	0	3	0	6	0	17	67	1	0	59	23	4	2	47	38	29	207	0	37	41	0	23	0	98	2	260	0	11	15	0	18	2515	0	58	0	89	77	0	15	0	21	57	4464	26	49	0	1	0	0	0	12	40	2	0	17	14	21	3	1351	0	32	0	611	18	27	6	0	1366	2	51470	2	4531	12	13	2795	0	9	1	1	27	2	1	1	1	7	1	1	47	160	5	18	54	78	0	1	5	1	0	0	0	2	0	105	784	1919	10	0	0	0	0	1	2	731	26	0	0	1	441	1486	0	0	61	91	68	0	79	55	23	113	71	1	12	0	496	0	20	1	1	13	310	0	1	4	35	33	219	4	0	2	123	0	7	224	3	6	191	185	1	0	7	1	8	0	40	0	838	2	0	620	12	1	9	20	0	0	116	14	25	73	43	29	1	0	37	1	0	0	33	2	0	0	5	4	0	0	5	30	0	0	25	98	252	133	90	569	21	1283	8427	27	442	1	0	2242	114	20	0	0	0	0	0	0	368	0	4	1	0	811	150	171	9	1	83	6	215	1513	140	0	0	4	41	473	14	334	5	43	0	71	41	0	23	75	10	0	156	93	0	0	0	0	0	144	14	96	1	0	2	72	0	1503	12	0	0	0	0	1	26	9	4	132	0	57	10	22	0	79	0	0	75	194	6	0	141	83	232	2620	3	0	0	6	2	227	0	3	5	1	236	2	0	2	1	51	0	0	0	10	14	45	4	6	112	827	63	0	12	0	83	10	367	447	193	579	0	12	15	5738	0	0	0	2463	8	15	41	0	0	0	1	39	71	46	0	0	13	2	13	59	0	0	1	0	0	498	140	3	135	1	6	1	66	19	22	0	2	0	50	3	0	5	37	2	432	2	552	15	65	0	102	53	20	0	35	6	23	2	0	1	4	50	94	0	0	0	0	10	2	4	0	4	98	10	107	42	3	0	0	8	1121	0	13	27	17	0	0	31	1	0	2	32	8	574	71	3102	72	1	10	8	37	293	1	0	6	16	282	4	2	0	3	17	17	1	0	0	0	31	4	1	48	156	2310	0	0	0	0	5	3	145	17	1	1297	3	0	0	68	7	2889	5	52	36	1	0	25	0	0	25	7	1	55	202	9	698	64	25	291	0	0	8	0	14	17	121	24	0	0	0	0	0	0	0	3	13	28	7	40	185	4	36	163	1293	5	82	135	46	148	63	1	0	61	29	16	2	147	209	0	19	36	73	96	2	40	0	14	3	36	8	0	73	8	5	2	25	30	3	2	90	295	1	81	7	44	2	0	86	12	2	1	30	126	216	1	172	71	0	117	0	3	32	5	0	4	0	6	0	0	0	0	0	4	0	0	0	0	0	164	11	1	44	1	44	0	39	1	0	3	576	7	17	0	0	0	0	42	89	23	48	0	65	23	23	26	365	62	0	0	0	58	9	0	0	214	0	0	0	2	21	26	3	6	46	7	1	1	0	27	0	2	0	11	118	0	0	1	0	0	3	6	6	0	9	9	14	0	0	141	3	71	23	79	0	50	29	0	379	1	120	335	14	11	50	12	0	0	252	0	21	12	0	21	239	66	5	16	94	148	91	24	11	34	1	0	2	2131	71	31	226	11	1	15	142	376	23	26	13	7505	75	36	103	34	249	20	71	30	0	3	35	59	5	6	129	34	314	877	5392	4	18	1	205	3353	156	275	299	15867	9259	95	174	2898	0	10	0	45	1	5	92	0	6	0	1	88	16	0	8	1	86	281	1	0	8	3	44	92	2	115	84	41	0	1572	0	0	12	78	61	2620	2	10	19	11	0	0	2	12	4	0	0	1	1	7	0	0	0	108	201	66	1	0	0	499	9	347	0	0	0	2	0	7	7	118	0	5600	11	0	0	1	50	0	0	116	8	0	0	0	0	0	0	0	0	0	0	300	9	0	88	1	1	0	0	0	0	0	0	10	184	0	25	23	3	0	33	5	0	16	12	3	145	102	0	31	18	0	0	1	10	101	5	0	0	5	0	0	1	49	5	0	327	12	0	0	0	0	4	3	57	29	0	71	0	24	8	33	0	0	2	0	4	35	8	0	10	106	0	14	198	6	119	0	0	1	49	146	8	7	0	16	19	3	0	0	2203	111	0	0	0	0	9	171	3	1331	68	74	0	3	10	0	0	0	25	946	138	30	11	1	0	23	0	435	21	166	0	0	25	44	0	32	3	2	2	0	35	1	0	1	9	14	0	39	260	2	0	111	17	39	28	3	5	3	0	31	2	5	127	421	63	24	0	4	0	41	1	45	1	1	72	0	0	38	49	30	11	14	16	213	12	7	16	0	0	28	906	13	472	90	0	238	477	0	298	24	1190	2	10	1	18	0	0	0	923	0	24	6	7	12	18	7	15	2	7	34	23	22	1	1	15	78	9	1	966	1	0	1	666	0	9	2	1	4	1	0	4	14	129	17	4	307	311	3	9	0	1	0	2	125	241	58	35	20	14	0	0	1	18	0	0	714	0	32	7	128	34	0	165	84	0	0	0	52	16	18	30	0	0	0	2369	5	0	2875	27	50	0	1	28	9	422	9	21	99	25	0	0	4	2	200	53	3	1835	0	0	0	25	2	2	23	0	2893	25	0	17	2	0	1278	267	5	64	32	0	0	13	30	74	7126	37	2	49	15	75	9936	0	0	0	0	0	6	50	0	21	0	0	0	110	815	0	2	3	5	0	0	370	527	150	5	4	0	0	0	0	0	85	25	233	0	0	0	5	0	166	195	0	0	0	1293	13	2	1	0	74	113	134	0	1	4	0	2	0	9432	0	2	554	0	0	41	733	3	4	0	0	0	4	0	217	23	265	61	0	1	90	0	171	15	43	0	0	10819	7	78	0	112	0	12	1	10	0	0	82	0	4	2	222	2417	5358	7	419	10	2	613	5	19	46	8	35	87	19	6	116	12	489	103	72	16	0	6	873	271	37	0	1612	1148	3792	2034	9	0	2	0	3	0	179	97	106	16	96	1	124	82	14	0	4930	0	0	2	0	0	0	113	2	13	0	1	9	0	0	27	201	58	3	4997	6	5779	71	37	0	24	0	0	0	0	0	0	1	0	0	31	0	0	0	1	2	63	0	0	0	0	0	0	57	0	0	0	0	0	144	2	3	4	108	45	25	1063	102	2	69	44	0	0	0	118	27	0	109	8	751	310	1306	0	6	11	429	26	6	32	101	38	60	1	1180	631	20	219	193	3759	474	162	13	1	0	3	6	38	126	1523	106	2	45	4	63	19	0	0	19	0	3	3	3	0	8	1600	3743	30	4	57	4	0	0	0	5	0	6	0	0	125	18	6	231	1	0	4	2	0	517	8	53	3	0	102	0	0	0	15	25	0	0	452	1	29	3	12	1	5	0	4	0	0	14	23	6241	0	1	6	37	7	0	0	5	3	2	0	4	5	1729	146	0	24	7	3	25	0	3	15	0	19	0	0	0	270	988	0	105	0	0	45	0	0	4	5	0	0	0	0	0	0	0	0	35	0	0	0	0	0	1	4	0	156	0	0	0	1	0	0	2	2	12	0	20	0	0	0	3	91	0	0	0	20	2	0	5	31	0	0	0	0	2	1718	171	6	18	0	1	4	0	8	0	0	0	30	59	4936	5	12	94	193	3	21	31	0	0	15	0	29	0	0	83	66	110	0	0	10	20	0	0	0	22	0	41	0	0	446	1	5	6	1	0	289	890	1	50	60	2035	3	532	652	92	1391	1	30	1	250	7	29	1	34	0	63	366	22	4	56	37	53	6	20	16	50	707	0	133	1136	413	29	32	407	440	47	17	85	11	0	117	4	481	1395	65	0	23	56	10	1	36	2532	47	246	1	18	34	0	23	22	9	18	74	4	0	1	21	0	3	0	0	2	2	31	13	249	9	207	153	37	1	40	176	45	0	0	0	0	0	27	141	0	0	53	0	25	1	0	0	358	24	20	947	1	22	0	374	20	61	16	6	0	0	0	0	0	0	0	0	0	0	0	0	0	0	0	0	0	10	2	22	0	4	18	17	0	36	249	37	180	1	2	1	0	0	5	1	27	66	80	2881	66	0	288	362	25	392	0	4	0	239	152	40	5976	0	10	14	27	586	114	26	3981	7	0	20	0	8	513	101	0	222	81	81	0	19	29	6	91	2	396	13	28	1	0	18	21	0	6646	40285	58	83	30	167	147	74	1	25	1	1	0	15	312	74	0	0	72	4	1	12	10	3	6	3	39	124	20	50	15	20	55	202	34	2	174	59	5	2	2	419	0	0	2	0	4	259	77	3	709	71	30	175	124	0	87	11	0	0	1	1	0	1	0	0	0	47	37	83	29	2201	902	0	15	198	3	707	11	232	0	53	19	156	1787	0	94	2	333	68	128	0	0	0	0	0	953	0	0	4	43	3	1	3	0	4	12	19	0	75	671	0	2	0	22	97	11	5	2	0	269	175	6	0	0	21	126	40	324	3	4	347	2	8	0	0	3	321	64	46	22	53	88	83	10	0	25	7	0	1	0	45	12	0	1	0	33	13	211	2	0	53	34	4	13	12	19	1	26	1	4	0	72	73	926	9	1	118	22	2	15	2	4	143	80	309	14	11	11	172	3	17	14	0	1	2	0	0	28	62	21	3	0	38	60	45	14	0	0	0	72	0	42	1	1	0	27	1081	197	78	84	51	36	3	0	9	13	5297	1341	20	84	40	9	8	306	0	1	4	184	0	5	22	0	0	0	0	1	1	0	32	0	13	1877	90	339	2	176	0	6	39	217	2	0	2	0	46	0	2	0	1060	0	426	8	0	0	184	20	29	0	1	0	3	103	23	3073	114	2	54	0	0	0	0	19	3	0	0	0	4	0	0	0	67	60	10	3	1922	90	108	1	780	64	8	0	1	2	61	63	53	102	4	0	0	5	0	0	47	3	0	10	67	18	41	0	462	0	4	1	0	696	56	54	949	94	0	111	66	29	73	20	0	0	60	6	6	42	225	1	2	1	4	1	151	0	0	13	0	63	0	15	36	39	0	55	41	1	0	11	37	29	127	206	40	0	1	335	0	1260	0	2	4	49	0	7	52	27	128	71	0	1	0	0	0	1	0	0	18	265	538	113	0	9	0	6	2	3	0	1	157	0	0	0	0	0	0	0	0	0	40	171	16	0	0	0	206	0	0	17	41	36	6	15	3	0	2	6	254	16	78	0	13	5	3255	2602	927	4	6	6	8	15	6	57	5	0	35	56	0	1	0	1	622	20	33	28	58	16	0	39	0	140	64	2	0	83	21	0	133	439	91	96	0	52	122	76	0	0	0	2	0	0	1	0	0	0	11	3684	243	2	1	98	58	0	0	0	0	42	0	0	3	2064	40	1	0	1	0	10	0	176	0	2	9	7	106	2	0	0	23	2	0	0	961	20	53	45	1	0	2	0	0	0	0	4648	8	68	0	143	232	1923	1	0	7	1	596	77	44	4280	0	0	0	0	6	3	5	2	0	1	0	259	100	17	54	53	10	0	0	0	0	0	26	7	5	21	0	1	5	0	145	40	2	0	0	553	0	103	0	0	0	44	31	193	19	9	0	0	1320	89	2	0	0	1515	43	65	105	151	72	4	23	123	119	2	12	103	368	261	12	118	198	410	209	1	3	9	10	0	22	5	51	29	24	0	135	441	0	1	1	0	0	0	0	18	0	0	3314	3	954	1	62	66	174	45	121	20	0	11	39	0	5	1	0	4	1	0	30	63	0	12	403	0	1	0	12	0	36	3	8	0	3072	40	30	60	82	20	3	15	1	56	55	6	1	9	20	88	0	5	35	36	0	0	0	12	26	898	90	0	0	0	8	398	1	11926	5	45	306	131	29	27	10	56	7150	0	0	35	0	1	280	0	0	0	2	19	5	3	0	0	9	15	0	481	0	54	570	1	12	63	6	0	96	23	68	0	20	0	150	0	55	322	100	35	1017	171	374	45	27	88	13	41	23	54	0	0	0	0	0	145	24	0	93	252	21	3308	0	106	992	12	33	71	779	28	26	3	34	41	2	178	0	0	399	4	389	69	24	0	1	15	1	0	1	0	50	2	0	1597	0	2	0	510	2	126	105	2	0	3	1	3	0	0	0	0	0	3	31	0	0	5	11	183	0	0	163	0	0	124	44	76	0	162	235	17	43	0	0	0	0	0	0	0	9	1	65	13	4	5	114	170	39	4	2	264	68	5	19	1	0	47	108	335	127	7	17	55	1	117	0	1	0	1988	3	0	71	2	1156	5	1011	10174	9	97	0	37	61	1827	0	5	10	9	0	0	44	111	352	1363	0	0	23	35	50	1	0	3	57	66	294	0	0	792	232	2	1	0	0	27	136	14	12	20	5	4	0	1	33	0	0	80	8	14	1	123	382	0	0	0	1	7	0	0	9	0	0	0	0	0	151	26	48	11	29	1	38	0	13	19	20	14	0	7	0	5	54	7	0	33	0	1	1018	0	0	2	0	6	0	0	0	125	2	13	0	4	20	35	6014	0	0	0	1	0	1271	3	0	4835	21	2	83	5	5	10958	79	35	0	2	10	1	4	0	13	0	127	10	1101	23	26	15	7	92	0	0	0	222	1	820	17	156	3	57	0	0	0	0	323	0	27	44	9	0	0	2661	3	39	0	0	137	109	16	207	98	0	0	0	0	0	0	0	0	0	1	439	0	2	20	0	20	175	0	0	91	124	0	3	0	312	35	0	15	433	0	828	40	1875	0	2	0	0	146	849	16	1	2	16	0	104	5	2	2	60	102	54	21	0	0	0	0	0	0	0	0	0	0	6	0	0	0	0	0	40	0	67	0	4	1146	0	22	23	36	648	121	2	12	8	81	607	7	19	2651	5	313	5	153	9	5	37	37	64	14	1015	0	291	9	189	51	4	380	25	6	0	69	68	18	0	0	0	0	2	2	0	1	0	0	1	453	5	0	0	11	0	391	0	0	22	19	22	82	1	1	0	95	0	0	475	13	0	17	8	2769	59	0	1706	1	10	72	88	163	38	92	11	3	1	386	1	349	25	26	63	1	182	36	142	509	4	0	12	0	0	0	73	0	0	3	25	9	9	627	0	1	44	0	6	201	3	36	3	3	267	526	0	4	33	160	18	239	11	318	3	27	4	140	217	0	555	610	5	0	0	124	2	41	17	13	40	42	77	279	40	1032	0	7	1	144	640	262	0	16	10	240	11	8	24	11	0	62	0	4	30	26	103	18	1	80	0	1	0	1	95	17	159	1683	48	0	37	90	170	3	4	683	121	1	0	0	14	11	0	0	0	1	522	94	0	87	0	0	612	3	11	1	32	21	25	172	0	55	50	27	6	0	20	0	0	4	6	10	40	8	2	0	409	1	31	0	0	14	0	133	10	0	31	0	335	1853	0	15	147	0	0	4303	17	14	11	39	352	63	5	101	21	235	1	0	0	1	2	6	3	50	13	0	0	95	28	17	7	92	0	60	20	1	34	39	0	1	0	10060	1	1	0	2	0	0	94	76	164	3	222	3	113	10	59	233	11	7	3787	707	3	17	167	1	67	14	3	44	51	48	2	0	0	20	9	154	46	14	0	0	0	1	79	43	1	3	671	282	0	56	121	0	12	1	60	990	55	28	14	1	13	13	54	10	1	66	11	457	62	13	9	4	3	282	0	2665	1	101	15	128	0	16	2	7	209	6	3	209	141	51	706	9	0	0	8	2	1	0	13	6	83	9	9	34	10	31	359	45	26	13	0	3	1	79	0	2	9	112	679	8	6	0	2	1	22	24	4	563	1	0	7	0	0	0	0	37	565	0	43	1	204	3	0	0	1303	30	0	75	177	1	33	77	398	1	0	963	82	35	310	139	452	18	76	393	69	71	335	0	0	771	70	258	311	175	0	181	8765	96	67	0	2	0	0	3	6448	536	56	4	331	1	109	234	15	0	41	868	272	0	5	168	0	14	0	4	0	0	0	3	0	0	0	0	0	0	0	0	6	683	86	41	0	18	7	0	111	101	2	0	1	147	6	5	73	25	235	0	405	148	4250	0	15	194	371	63	4	47	31	1596	27	624	5971	460	301	0	5	0	7	0	4018	0	262	2	39	6	96	0	24	14	195	45	73	7	12	4	36	0	0	0	36	66	32	0	20	11	0	0	330	54	41	24	41	0	54	13	57	8972	119	5	19	22	0	0	8	17	0	16	1	12	0	7	0	3	8	12	525	28	0	57	5	111	50	4	1	5	235	339	0	28	0	115	0	666	1648	5	0	71	0	42	0	49	23285	0	3	137	54	13	62	16	0	4	17	0	0	31	34	16	177	478	6	158	3569	47	21	79	0	13	56	57	193	30	0	4	0	33	165	114	381	630	0	165	307	42	272	237	0	776	0	592	7	0	24	100	6	6	56	30	123	18	32	5	0	0	7	95	1	16	0	0	30	0	1	0	352	6	43	59	2	39	5	2	0	0	0	54	11	0	174	15	0	89	77	1	3	81	0	8	0	0	0	0	0	0	0	0	0	116	303	14	1	1	0	0	0	0	66	3	1	14	85	0	0	167	0	1	2	1235	70	0	456	3965	133	0	16	1	0	246	29	3	13	13	0	5	91	8	3	27	1	1	0	0	19	0	0	0	0	0	165	8	6	32	0	0	0	24	15	6	7	2	13	0	22	24	0	0	17	21	4	23	0	10	625	6	91	15	3	245	0	219	33	9	0	0	0	0	0	0	0	169	232	149	2	4614	0	46	225	12	1	9	1	274	462	1	16	49	1172	2	0	56	7	49	87	1137	402	150	117	8	2	138	0	0	411	275	0	1619	4	1	59	9	0	5	79	67	9	9	0	0	0	0	5	0	113	44	46	18	3	3	77	18	64	188	3	3	1	0	0	22	0	3	0	5	49	3	0	0	0	84	7	4	51	1	84	287	26	196	358	8	290	18	63	27	71	22	377	541	1	35	2	56	22	338	150	122	1	0	1	0	2	39	0	1	0	1259	249	0	0	130	2	0	0	3	0	0	0	0	25	99	5	42	131	56	9	47	1	184	0	1	15	0	50	0	15	0	198	1	0	103	0	91	25	3	184	4	0	2	15	4	121	0	0	3	947	4	26	3	2	0	1	5	0	0	4	19	0	10	66	4	0	25	0	0	337	10	23	3	0	20	6641	40	4	21	0	0	1	187	0	50	82	3	1	35	36	1	9	108	1	51	0	44	0	2	13	3	4416	3	2	45	120	6	202	16	438	24	255	4	48	54	117	545	68	18	43	0	1	48	406	0	11	38	72	25	616	0	1	6	4883	49	43	61	479	434	43	6682	12	40	0	266	49	36	0	3	94	999	67	0	0	105	27	103	1	88	9	98	47	0	72	117	0	3	0	195	20	0	379	284	0	128	54	58	149	309	10	3	1	59	0	25	0	4	21	1162	77	240	18	36	58	0	64	0	14	0	0	91	43	3	0	70	0	0	864	28	16	0	0	0	0	0	0	0	0	0	0	0	0	0	0	0	0	56	2	0	16	0	1	0	0	0	1	6	6	0	0	0	0	0	0	0	0	0	37	0	0	42	195832	0	245	373	207	12	0	94	9	0	0	1	95	0	0	0	0	0	589	1	0	7	17	25	0	0	0	0	0	449	10	0	53	17	5	334	3	1	74	0	0	0	0	3	1	0	1	0	0	0	0	0	505	0	0	0	97	24	0	33	0	43	0	0	0	59	2	0	0	1	95	758	82	8	0	0	0	0	0	0	0	0	0	74	0	23	39	11	0	1	0	0	0	0	0	10	153	1	0	0	0	0	1	0	271	23	191	0	0	2710	10	0	0	0	0	0	0	0	0	0	0	0	1	0	2	0	0	1	120	57	11	0	35	41	95	25	4	0	0	11	0	22	0	82	0	0	79	176	3	0	0	50	0	0	0	70	1455	0	0	2	17	3	135	0	0	3	0	278	0	0	132	4883	2306	0	2	134	0	21	4	35	1	0	5	7179	42	4	0	0	52	66	3	0	4	3	4229	14	8	0	0	0	18	5	14	20	9	1	17	86	0	0	0	4	56	0	7	9	0	0	4	37	0	0	0	0	2	0	0	0	2	161	12	17	2777	68	204	131	8	1	0	0	0	156	509	0	20	18	616	18	12	9	1	1	1	59	22	2	28	140	0	5219	66	0	4	0	1	0	1022	10	1	0	73	2	294	3	16	0	28	532	1	424	0	1	22	0	0	0	20	669	40	0	86	142	0	4400	0	0	66	7	0	0	0	8	619	5	19	842	17	60	0	418	10	41	0	57	4	11	0	0	0	0	0	439	0	72	269	31	61	0	0	0	2	0	10	0	730	0	0	80	48	140	0	3	2	165	1	3	67	11	2	2043	1726	0	4	625	1	5	11	0	0	0	147	134	0	0	0	5	4	135	95	82	0	0	0	0	28	0	0	5	1	24	0	0	0	28	29	0	687	0	147	0	3	6	0	317	9	66	7153	0	0	0	0	0	2	254	0	126	0	1	20	2	382	37	1	56	103	3	0	11	0	13	8	66	0	0	0	55	0	110	28	32	0	4	0	11	45	659	0	3	29	0	201	0	1	18	463	1	24	5	40	0	0	4984	0	31	10	0	6	562	0	0	0	0	0	0	0	1	2	41	0	0	73	9	0	0	36	0	0	0	0	0	0	21	2	28	0	0	1	16	20	0	0	7544	4	0	0	0	0	11	0	9	5	2	130	0	5	166	1118	8	2	104	89361	5	65970	259	0	17	14970	17052	102	397	127	116	1	57	1	51	3648	2	144	1	6	1041	51182	22	4241	1	112540	5	687	5	171	58	0	95	0	5	18	0	92	79	93	0	46	0	81	8	10	1	139	199	5013	659	133	66	144	10	118	0	6	277	0	76	0	2	16	19	2	2	0	0	3	1	244	11	1	122	21	0	1	0	184	65	20	4	0	0	0	0	0	0	2	54	25	8	58	0	0	0	108	1	206	48	43	105	0	3	135	154	7289	0	4719	66	5	1	0	54	108	0	117	0	4	0	64	3	0	0	3	5	407	443	0	0	0	0	0	0	0	4	0	0	1	0	0	0	0	0	4	40	0	0	0	1	0	0	0	0	0	7	0	0	0	7	0	0	0	166	0	0	0	0	0	0	0	0	0	1	1	0	0	0	22103	0	0	0	0	0	0	0	0	2	0	0	51	0	8	0	1030	0	0	0	1	13	0	0	52	0	0	0	0	0	0	0	0	0	0	0	1	0	0	0	0	0	0	0	2	0	126	0	0	0	0	36	0	0	0	0	10	0	0	0	0	0	0	1	0	0	901	0	0	0	0	0	0	0	6	0	0	0	0	0	0	0	10	0	0	0	0	0	0	0	0	0	0	0	0	0	0	0	0	0	307	0	49	0	0	285	1	0	7	0	1092	0	10	0	0	1	1	0	1	0	17	2	2	0	7	1	0	0	0	0	155	0	0	4	0	995	0	128	0	1	4	6	0	0	10	0	0	20	13	0	3	0	4	0	1311	0	0	0	0	0	177	2	9	145	0	2	0	40	0	0	0	0	63	0	0	0	34	0	0	0	0	4	0	0	0	0	0	0	0	0	1	0	0	0	0	0	0	3985	0	0	0	70	0	0	6	0	50	0	0	0	2	4	1	9	0	0	8	0	1	1	0	0	1	0	0	0	0	540	74	2	0	23	1971	3	1	0	0	0	0	209	0	0	0	7	0	0	2	1	5	1	1	37	4	1	0	4	0	9	0	0	15	56	24	3	0	53	0	0	1	0	1	1	13	0	36	2	1	0	10	1	42	1	88	8	23	1004	24	0	0	83	64	12	1658	0	128	60	109	67	0	2808	43	0	0	0	1	0	2	0	0	0	1173	0	0	0	7	5	0	0	96	0	2	3	0	3	3355	144	0	0	0	0	1	0	0	0	0	0	0	0	0	0	0	0	0	170	0	132	0	0	0	0	3	0	11	178	0	0	1	0	0	13	0	0	0	0	0	0	0	0	0	0	0	0	0	0	0	0	0	0	0	0	0	0	0	2	0	0	0	0	0	0	0	0	0	0	0	2	0	0	0	0	0	0	0	0	0	0	0	0	0	0	6	0	0	0	75	4	335	0	0	0	1581	0	0	134	18	0	5	798	2	660	72	2	124	87	2	70	0	118	334	61	237	19	1	35	117	13	9	29	16	16	148	5	12099	1	6	1	3535	0	0	1	26	102	3	0	0	5	34	600	17	0	0	0	0	0	0	0	0	0	2	0	0	57	0	0	0	388	9	53	14	84	20	19	107	8	139	1970	28	769	0	23	17	2	12	678	90	45	2267	8	51	35	44	256	15	53	11	49	38	3	52	11	0	511	181	2	24	1150	11	0	11	0	0	331	1	31	6	1	2	372	0	9	27	0	0	48	92	2	0	87	0	12	727	1044	22	2	7065	0	28	77	248	649	661	410	2	0	22	133	2	0	315	0	0	2	9	73	9	185	0	0	1	65	2896	0	5	3	244	10	1	3	9	426	11	0	31	873	114	10	73	1	73	9	0	1	2	1	667	0	3	436	26	0	108	0	123	0	0	0	0	1	0	110	0	67	0	20	5	50	183	91	6	180	423	1728	20	0	0	0	0	0	0	0	0	0	1	0	0	0	0	0	6	6084	0	9	29	1	1594	0	3	0	119	1	6	259	0	65	115	21	0	0	0	99	176	2	79	26	0	13	205	7	4	0	303	88	71	0	0	55	22	37	0	23	35	38	0	0	0	20	84	1	4	10	0	0	0	74	2	334	7	1	376	82	14	8	0	1	1040	11	10	45	7	1745	45	1	0	0	5	2	1	1	2	0	40	0	6	15	0	0	0	0	0	0	0	0	0	0	0	0	0	0	0	0	0	11	0	7	85	1	0	0	78	0	11	0	12	120	445	0	0	7	16	1	0	1	0	0	6	2	0	2	5	0	7	5	2	9	91	3	21	60	3	6	1	77	150	57	1608	12	370	0	0	333	320	7	2	0	88	0	0	192	94	226	4	1	3819	1	56	660	43	70	0	0	0	9	3	1	0	0	0	9	0	36	14	10	27	104	0	0	7	83	0	4	36	95	132	15	104	0	0	8	0	16	39	22	0	17	815	4	0	0	0	1	0	115	15	40	4	388	24	5	1316	56	49	14	122	41	9	3	0	0	0	4	8	4	32	0	0	21	1	4	0	75	3	142	120	1	5	182	11	93	193	2	48	31	7	4	0	0	0	0	0	0	0	0	0	677	17	71	45	12	51	61	13	219	42	0	138	430	41	1	13	0	0	0	168	1	749	22	0	73	27	1	1	0	3	7	0	1	2	247	0	2	21	2	2	16	2	0	1	6	43	13	11	42	11	1	0	0	0	124	35	22	36	2091	0	3	129	281	2	3	446	71	13	4	1	0	112	0	60	54	73	3	29	132	118	9	72	2	4	0	0	0	0	0	0	4	10	0	0	0	56	61	0	0	69	182	449	0	442	28	0	0	0	152	0	0	9	90	609	214	249	7	0	0	0	0	7	59	90	48	255	0	0	2	0	0	0	1	27	4	1	2	0	107	0	0	15	4	2	0	9	2	76	271	93	1802	169	227	7	176	373	3	14	1	43	181	0	0	0	29	0	44	45	71	0	0	0	3	0	0	0	6336	2457	9081	2694	2087	3480	267	1	0	7	0	0	1	84	300	1	69	0	0	0	613	1	0	0	0	7	0	49	662	1	1	37	1581	46	0	0	1	0	4	0	0	0	59	1	0	0	0	70	0	307	0	1	12	10	138	183	109	135	160	15	55	0	47	3	40	0	5	0	0	4	127	37	0	0	1	0	3629	18	0	0	0	0	11	5	2289	0	0	1	0	2	239	60	1	0	30	7	0	19	1	21	94	7	52	0	9	33	1	1	5	6	0	54	61	15	0	2	60	378	0	11	275	4	0	30	34	0	37	161635	73	0	0	0	0	1108	0	41	1	1	1	0	1	1	0	0	0	10	0	4	0	1	0	2	0	448	0	0	0	0	107	0	3	1	766	4	18	61	1	1	82	0	2	0	76	8	0	3	2	26	882	0	0	61	336	4953	47	0	339	138	78	72	8	0	0	0	0	0	177	0	10	2	1512	6	9	6	5	0	1	0	13	0	0	1	9	0	4	0	0	0	0	1	5	152	237	4	298	2	0	0	0	4	2	2	28	5	0	0	2	221	13	0	3675	4228	0	0	3857	0	53	102	67	13	44	1	0	0	0	0	0	1	0	0	1	0	0	0	5	0	1	0	5	3738	8	91	1	1	0	1	28	0	0	16	4	0	27	1	0	0	668	2	4	56	5	0	0	0	1	0	0	0	0	85	0	0	0	2	59	0	1	0	0	1	35	1	31	0	8	4	0	158	0	33	0	10	184	0	0	3	1	0	0	0	0	0	0	0	29	19	205	0	0	2	0	0	26	12	219	105	1426	18968	40	75	330	81	16	84	2606	0	0	1	0	0	0	19	0	0	0	0	0	0	3	0	0	0	0	0	6	1	0	4	0	0	5	0	0	0	2	0	2	2	0	0	0	0	29	2	3	48	46	122	0	0	0	0	0	0	0	2	1	0	0	0	45	3	0	0	0	0	0	1	0	0	9	0	0	2	0	4	2	0	19	0	19	0	0	10	3	0	26654	146	165	0	4	14	0	0	0	0	0	0	0	0	0	3	0	390	89	1	0	0	2	0	3	3	0	0	0	0	0	0	0	3	0	0	1	0	0	0	2	0	0	9	451	0	108	0	0	0	0	16	7	1	0	66	0	0	0	0	0	0	0	0	0	1	2	6	0	0	322	0	0	24	81	3	21	0	0	0	0	0	0	0	0	0	0	0	0	1	76	126	30	0	67	5	163	15	3	1	3	2	1301	0	4	1	39	0	81	48	81	402	1592	0	0	1	0	0	8	294	2	0	1062	67	2	15	2	1	5	0	0	0	26	0	0	7	4	8	66	0	47	178	0	8	123	0	13	0	0	2	0	0	0	0	0	8	0	0	0	0	0	3	2	0	0	0	0	0	2	182	63	422	4	0	6	0	0	1	279	0	0	0	0	1	0	0	899	0	4	10	1	69	0	5	35	46	58	0	0	652	20	13	25	0	41	46	46	72	125	49	1	89	346	1	8	2705	39	4	15	2	14	46	0	0	0	0	0	3	0	0	3470	0	0	0	1	0	0	1	2	3144	0	0	54	92	4	11	102	40	0	4	14	4	0	25	18	195	3	1	5	1	1206	5	13	63	3	2	24	25	44	745	0	0	0	0	0	2	0	0	0	0	2	0	0	0	0	1	1	15	0	11	48	9	0	0	2	13	954	0	15	0	0	1	0	3	0	0	0	559	2	3	871	4	11	178	0	0	0	0	0	16	5	0	13	1	936	181	0	28	0	0	0	0	0	0	4	0	0	0	0	0	1	0	16	4	3327	4	0	3	1	38	14	3	8	24	49	0	237	0	0	0	316	93	0	28	45	2	1	1441	0	2068	56	27	29	2	70	1	156	0	1	4	0	186	23	40	7	4	0	0	1771	198	140	2	5	355	91	137	42	22	41	1	0	0	41	130	37	47	39	0	0	1759	852	305	9410	0	56	1177	40	21	1	122	249	0	102	150	37	7	18	56	91	19	7	20	7	30	0	51	114	127	0	40	33	91	55	0	0	0	14	37	10	0	0	37	0	29	26	30	2	0	30	5	0	0	13	175	260	9	0	3	0	0	161	18	15	0	182	0	1	0	4	1	0	4	10	345	0	107	71	4	9	13	4	5	2	5	11	0	7	233	769	3	75	35	0	1	14	0	4	0	5759	0	9	1183	0	49	0	0	0	0	0	0	0	0	0	65	0	0	65	6	25	0	0	0	16	0	3	169	19	15	180	21	36	163	172	21	7	135	4	4	0	2	3	4	0	6	62	1	0	32	3777	34	0	0	0	0	2	11	0	1	56	1205	99	87	20	0	50	8	137	17	117	16	179	14	331	11	64	0	69	70	5	108	3	33	1	155	0	230	43	72	0	102	42	42	58	0	0	0	0	0	24	4	108	0	4	284	12	51	21	444	2	0	14	115	0	0	118	38	5	19	31	1	0	0	675	0	0	41	2	135	9617	0	109	0	68	23	1	1	0	8	1	15	20	0	9	28	27	17	5	3	166	0	0	0	0	4	0	0	0	2987	60	24	0	59	8	227	2	7	0	31	0	339	212	215	94	1942	43	193	0	0	0	0	0	0	0	0	0	0	0	0	2	47	0	249	0	0	0	0	0	0	0	0	0	0	0	0	1	0	0	0	0	0	1	0	0	1	1	1	0	2	0	0	0	3	0	0	3	0	0	0	3	0	0	0	0	0	0	1	40	0	0	0	0	0	0	0	0	0	0	31	0	0	15	0	77	0	0	0	0	0	0	0	4	13	0	0	9	99	721	0	0	335	6144	46	3	10	25	22	19	12	11	3	0	1	0	0	0	0	4	0	39	3	0	0	1	5	0	0	0	3	1	0	19	0	0	0	1	1	0	0	56	46	0	0	19	0	0	23	14	8	101	0	1	0	0	188	0	0	0	0	10	10	1	28	0	0	0	0	8	0	0	0	0	3	10	0	0	0	1	2709	0	69	0	0	3	1	8	0	83	5	47	0	0	0	0	1	0	0	0	0	0	0	0	0	154	0	227	6	1	0	0	1	0	0	0	44	0	2192	11	118	73	58	1	0	13	0	0	0	1	1	0	560	30	47	0	0	0	263	5	0	192	4	146	1	23	0	0	34	0	0	1	34	0	91	0	3	0	1	13	1	12	2	0	0	0	0	1	0	0	0	0	2	0	253	0	1	2	26	1288	0	8	6	64	0	0	5	70	6	0	0	19	1	0	0	1	12	0	0	0	0	4	45	1	1	0	0	2	0	0	0	336	0	0	143	4	0	0	0	0	0	0	0	1	0	0	0	0	0	0	0	1	0	2	0	0	0	10	2	1	155	0	0	1	0	0	0	0	1	0	0	2	0	0	0	0	0	1	0	0	16	0	0	1	1	0	0	0	0	0	12	1	1	0	0	0	0	0	0	0	0	0	0	0	0	13	1	1	0	0	0	0	0	0	415	421	196	281	266	576	119	0	0	3	4	0	0	0	1	0	0	3	0	0	5	0	0	0	8	0	0	2	5	2	0	6	0	0	0	0	0	0	4	3	2	65	56	15	5	0	0	1	1	0	0	3	3	0	0	292	0	0	0	1	0	0	0	114	6	10	4	40	0	11	14	0	13	0	12	250	157	76	0	0	303	1	0	0	0	0	1	1	9	0	0	0	55	4	0	0	0	0	0	0	0	0	0	0	0	2	1	0	0	8	0	0	0	1	1310	123	1	3	12	264	0	0	13	9	0	0	0	0	3	0	8	2	1	0	0	0	26	0	0	0	1	0	0	1	0	0	0	0	2	0	1	0	2	17	0	0	5	0	0	0	2	64	0	0	0	1	0	0	0	0	0	1	1	0	0	0	0	0	0	0	0	0	0	0	7	0	0	0	0	0	0	0	1	98	33	0	7	0	0	0	1	0	0	4	0	2	2	0	0	0	0	0	984	0	0	1	0	0	0	0	0	2	0	4	0	0	7	0	0	0	0	62	72	1	0	179	37	51	17	0	2	0	0	0	10	3	0	0	0	0	57	0	0	0	1	1	0	4	64	0	0	0	1	1	11	385	0	4	21	0	0	15	0	0	0	757	0	0	2	0	0	0	0	0	1	0	0	0	0	0	0	0	0	72	0	0	0	0	0	0	0	179	0	1	98	8	0	3	0	2	0	0	0	193	13	0	0	0	2	0	9	0	0	52	0	0	0	0	0	0	0	0	4	0	0	0	0	0	5	0	0	0	2	0	0	0	0	0	0	0	31	0	625	5	19	0	9	625	23	0	0	26	5	42	324	34	56	0	0	0	0	0	0	1	23	0	0	0	0	3	0	0	0	14	0	27	0	1	3	2	0	4	1	0	9	31	0	41	6963	76	0	0	0	0	0	0	0	0	0	0	6	0	0	2	0	0	0	0	0	1	0	0	2	3	0	0	0	0	0	0	3	6	12	3	1	0	0	0	0	0	4	0	0	2	0	0	0	0	3	0	0	0	0	1	12	0	0	0	0	1	0	0	0	0	0	1	0	0	0	0	428	0	0	3	0	0	0	0	3	0	1	0	0	0	0	24	0	0	0	0	121	20	13	2	2	0	1	0	0	0	292	512	0	3	0	0	0	0	0	0	1	1	7	0	17	12	2	5	0	0	0	0	0	0	0	0	0	1	2	4	0	0	0	0	0	0	0	0	0	0	0	0	0	41	0	0	0	0	6	0	6	8	42	0	0	0	0	23	0	5	0	12	1	1	31	6	0	0	0	0	0	1	1	0	0	1	0	0	0	1	0	3	0	0	0	0	0	0	0	0	0	0	0	0	0	0	0	0	0	2	0	0	2	0	0	6	0	0	0	0	0	0	0	2	0	0	0	0	0	0	2	0	0	0	1	0	0	0	0	0	1	1	0	0	0	0	8	0	0	0	0	0	1	0	1	0	0	0	5	0	28	0	0	0	0	0	0	15	0	0	0	0	0	1	0	0	0	0	0	0	13	0	0	0	0	0	3	0	0	0	0	0	0	1	0	0	0	0	0	0	0	1	0	0	3	0	0	1	10	22	32	5	0	0	0	0	0	0	0	0	0	0	0	0	2	0	2	0	0	0	0	0	0	0	0	0	15	0	0	0	0	0	0	0	0	0	0	0	0	0	0	1	0	0	0	0	6	1	0	0	0	0	2	0	0	0	0	0	0	0	2	0	0	0	0	0	66	125	5	0	0	0	0	0	0	0	0	0	0	0	0	14	0	0	0	0	4	0	0	0	0	0	0	0	0	0	2	0	3	0	0	0	0	0	0	0	0	2	0	0	0	0	0	0	10	0	1	0	1	0	0	2	0	0	0	0	0	0	0	1	0	0	0	0	0	0	0	0	0	0	0	2	0	1	37	21	0	0	0	0	0	0	0	0	0	0	0	0	0	0	0	0	80	0	9	3	3	0	0	0	0	0	0	0	8	30	0	0	1	2	3	0	3	0	0	0	0	0	24	126	0	0	0	0	0	0	85	0	63	0	0	0	0	19	0	0	1	0	4	188	0	0	0	0	0	0	0	0	0	0	0	2	0	0	0	0	0	0	0	0	3	0	0	0	0	0	0	0	0	0	0	0	0	66	95	0	0	0	1	0	0	0	0	0	0	9	75	0	0	0	1	0	0	2	6	1	0	1	1	17	0	1	153	0	0	0	0	0	0	1	0	0	0	0	0	0	0	0	0	0	0	0	0	0	0	0	0	0	0	2	0	0	0	0	1	0	0	0	0	1	6	0	11	7	0	1	0	0	0	0	0	0	0	0	0	0	3	0	6	0	1	0	0	0	0	0	0	1	1	0	0	0	0	0	0	0	0	0	0	0	0	0	1	0	0	0	2	0	0	0	0	0	0	0	1	0	0	0	0	0	0	0	0	0	0	1	0	78	3	22	1	0	32	1	0	26	34	0	0	0	0	0	0	0	1	0	0	0	0	0	1	1	0	0	0	2	0	0	0	2	4	0	0	14	13	0	5	0	4	0	0	0	0	0	0	0	0	1	2	0	2	1	42	0	0	1047	155	0	0	0	0	0	0	0	2	3	1	0	0	0	6	0	0	0	0	0	1	0	1	0	0	0	83	1120	233	0	0	27	0	2	161	19	0	1	25	0	4	263	4	0	0	0	1	0	0	16	10	753	12	3	40	0	22	69	0	112	54	0	54	15	0	0	0	0	70	132	0	1	0	0	36	61	16	0	0	1032	26	45	586	0	0	0	2	0	1	0	0	0	0	0	0	2	3300	0	0	1	0	0	1	6	0	0	3	7	0	0	1	0	0	12	1	0	0	0	0	1	0	0	0	3	0	0	0	5	0	0	0	0	0	0	3	129	10	2	32	3	13	21	68	32	0	0	0	0	0	12	1	0	0	0	2	0	1	0	7	0	0	0	0	0	219	4	2	0	2	0	4	0	0	0	0	0	0	1301	155	101	65	0	5	64	80	0	0	0	0	0	0	0	0	0	0	0	0	0	1	91	61	0	0	0	0	0	26	0	2	725	0	18	0	0	3	0	0	0	3	0	0	0	0	1	0	0	0	0	0	16	0	2	0	0	1	0	0	0	0	0	0	0	0	0	0	9	0	0	0	0	0	0	0	0	0	0	0	0	0	1	0	0	0	0	0	0	0	0	0	1	0	0	0	0	0	0	1	0	0	0	0	0	0	0	0	0	0	0	0	0	101	0	0	21	0	0	1	3	0	0	0	0	0	0	0	0	0	0	1	0	0	0	0	1	0	0	0	0	0	0	0	0	0	0	0	0	0	0	0	0	0	2	0	0	0	0	0	0	0	0	0	0	5	3	0	3	0	1	0	0	0	0	0	0	0	0	0	8	6	69	0	0	22	0	0	0	53	0	1	0	0	0	0	0	0	0	0	0	0	0	0	1	0	0	0	0	0	0	0	0	0	0	7	13	0	0	0	0	0	0	0	5	0	0	0	0	0	0	0	0	2	0	0	0	0	0	5	0	0	0	0	0	0	0	0	0	0	0	17	18	0	0	0	0	0	0	0	0	0	0	0	1	0	0	0	0	0	1	0	0	0	4	0	0	0	2	6	1	0	0	263	0	0	0	0	0	0	2	0	0	0	0	0	0	0	1	0	0	0	0	0	0	0	0	0	0	0	0	0	0	67	0	0	0	0	0	0	0	7	0	0	0	2	0	0	0	0	1	0	2	0	0	0	3	0	0	0	0	0	0	10	0	0	0	0	0	2	0	0	0	0	0	0	0	0	10	1	0	0	0	0	1	0	0	0	0	1	0	0	0	0	0	0	0	0	0	0	1	0	2	0	0	0	0	0	0	0	0	3	2	1	0	0	0	0	0	0	0	0	0	0	0	0	1	1	0	0	2	0	0	0	0	47	0	0	0	0	0	0	0	0	0	4	1	0	0	0	0	0	0	0	0	0	0	0	0	0	0	0	0	0	0	0	0	0	0	0	0	0	0	0	0	0	0	0	1	15	0	0	1	0	0	0	0	0	2	0	1	0	1	0	0	0	0	6	7	0	0	0	0	0	0	0	0	0	0	0	0	0	0	0	0	0	0	0	0	0	0	0	0	0	0	0	1	0	0	0	0	0	0	0	0	0	0	0	0	0	0	0	1	0	0	0	0	0	0	0	0	0	0	0	0	0	0	0	0	0	0	0	0	0	0	0	0	0	0	0	57	552	310	0	26	6	28	50	12	0	145	6	1733	197	4	252	560	62	352	0	0	1241	0	0	1	0	0	2	0	1	0	0	1	1	2	875	0	5	0	0	0	0	0	0	0	0	0	0	3	0	1	0	1	1	0	5	0	1	0	34	0	0	0	0	0	0	0	0	0	0	0	0	0	3	167	14	0	0	0	0	1	18	0	1	0	3	7	0	31	2	2	0	0	2	0	17	0	0	0	0	0	0	0	0	0	2	0	0	0	0	0	0	0	0	0	0	3	0	0	0	0	0	0	0	1	0	0	0	0	4	0	0	2	0	0	3	0	0	0	0	0	3	0	0	0	0	0	0	0	0	1	0	0	0	0	3	0	0	0	1	0	0	0	0	0	1	0	0	0	0	0	0	1	0	0	0	0	1	0	0	0	0	0	3	0	0	0	0	1	1	0	1	5	0	0	0	0	3	0	0	0	14	3	0	41	0	0	0	0	0	0	0	0	0	0	0	0	0	0	0	0	4	0	2	0	0	3	0	0	0	1	1	63	2	4	0	0	1	0	0	0	1	0	0	0	0	0	0	0	0	1	0	0	0	11	12	8	0	0	0	3	10	0	0	0	0	0	0	0	0	10	0	0	0	0	0	0	0	4	0	0	0	1	35	0	0	0	13	0	0	0	0	1	0	0	0	1	0	1	0	0	0	0	0	0	0	3	0	0	0	0	0	0	0	80	104	0	0	1	21	19	0	0	0	0	0	0	9	0	0	0	0	0	2	0	0	0	3	0	0	0	0	0	1	84	56	41	0	0	214	0	212	456	0	1	0	0	0	0	0	0	0	0	0	0	0	0	0	0	0	4141	124	155	0	0	0	0	0	1	0	0	8	0	0	0	1	0	0	0	0	0	0	0	0	0	0	0	0	0	0	1	0	0	0	0	0	0	0	0	0	0	0	0	0	0	0	0	0	0	0	0	0	0	17	325	644	258	7	3	0	8	0	0	0	1	0	0	0	0	0	0	0	0	9	44	16	17	16	0	3	0	1	126	0	17	0	0	47	127	0	302	0	0	0	0	9	92	0	0	0	763	15	7361	0	21	127	145	72	292	3	37	175	149	0	7765	171	146	110	3	18	1	399	111	585	5	0	10631	8402	0	6	0	0	5	1	15	175	624	7	162	0	101	29	138	20	23	0	114	0	0	2	0	48	16	1	385	0	15779	19	1	2263	69	0	14	264	67	10	106	106	210	258	0	0	0	0	0	0	0	0	1	0	0	0	29	10	94	0	1	17	27	2	3705	44	0	281	87	6	182	319	0	0	2	19	2359	8207	1304	8015	40	2466	42	71	1	150	0	0	14	40	1	17	0	0	0	0	0	0	0	1	3	0	0	0	0	4	34	15	11	27	393	0	13	0	5289	155	473	3	0	116	4210	0	2	0	0	0	0	0	0	11	0	256	132	0	472	333	192	76	0	40	144	1243	175	97	35	3	0	0	3	8	0	0	0	2	0	0	0	0	0	0	0	0	0	0	1	164	42	1199	15	31	0	0	0	0	0	0	3	7	30	69	81	43	0	0	0	0	32	73	4	16	95	113	416	0	0	0	1	2	133	4	30	4	705	27	61	63	5	7	0	11	1173	15	0	0	1	19	0	9	7	168	14	0	4	4	1	5	9	8	21	42	0	0	2	0	103	13	0	0	515	93	6	82	81	17	0	0	21	0	21	29	265	1	162	99	149	0	2	2	278	1425	2	225	4	0	0	6	33	763	0	0	2	0	0	8	1	2	12	99	11	16	0	0	0	496	3	0	27	105	150	0	10	21	238	102	2	99	0	0	56	39	0	159	13	0	674	473	0	9	12	1	5	26	43	11	5	1	4	63	252	1	267	1	2138	242	41	90	163	0	115	7	0	83	25	47	58	500	371	27	0	0	0	0	0	0	41	73	1	0	0	87	18	21	468	57	14	213	3412	12	1597	89	491	97	22	0	0	1	271	3	1	2	0	0	629	0	165	29	242	1	30	0	0	65	25	19	270	571	3832	4	2	0	0	0	423	80	1	0	107	6	26	129	162	0	0	0	443	3	0	0	1	6	524	15	72	91	0	9	14	720	41	1	0	1	48	231	20	1102	224	15	0	28	0	46	22	172	0	13	0	0	1	6	3	192	23	36	20	0	9	0	0	0	136	0	0	7	1	0	19	57	62	8	385	367	14	16	4	26	170	0	0	0	0	0	242	0	1	0	0	94	749	0	102	2	2	13	0	37	63	4	20	341	0	3	6	0	0	0	0	0	0	2	47	0	51	0	45	2	0	0	1	0	0	0	0	0	153	2	0	1	52	11	0	1	1	0	0	41	0	0	734	40	0	0	92	0	0	1	200	0	0	1	0	1	0	0	0	3	10	36	0	283	11	14	0	0	24	123	2	16	0	0	2	0	0	0	26	27	998	4	2	298	203	9880	6	171	297	16	135	23	9	383	1	1	1	17	0	14	500	12	10	46	25	38	16	44	0	6	5	0	448	0	5	31	99	4	355	0	3830	13	40	42	33	293	35	60	0	3	9	26	125	1	56	63	56	86	114	22	26	16	1	0	35	6	60	51	6	0	264	30	450	0	5	1	42	46	32	174	37	46	0	331	2	10	2	0	1	0	25	2	40	47	13	20	19	17	176	0	0	2190	0	1	118	28	202	16	28	1	0	2	3	0	0	0	0	0	1	255	6	0	4	1	0	15	69	0	70	12	0	111	37	92	1	28	0	0	0	0	31	82	843	8	92	0	35	148	128	31	78	49	43	0	1	16	8	335	12	0	0	0	0	1	83	109	17	19	55	55	0	147	149	410	0	1	30	0	35	0	275	0	60	5	6	0	1	0	14	5	8	903	1	28	0	198	136	181	203	209	9	0	0	0	0	12	0	119	4125	6	0	7	20	0	964	451	0	1	1	13	0	945	1144	1	7	45	682	9	212	0	0	4176	270	11	21	54	266	35	23	123	63	3	1	629	0	0	0	0	1	0	0	0	0	4	0	0	0	0	1	0	0	0	0	6	0	0	14	12	81	0	0	406	19	1	13	10	37	45	0	1	60	355	1312	16	0	0	151	41	542	711	26	0	668	1	0	55	0	4	20738	9713	0	10	0	0	1	0	11	262	17	93	2	4	0	345	11	0	2	20	0	1	1	0	2	1	3	5082	49	0	400	93	2	0	6	0	48	240	444	92	7	0	0	0	802	26	4	209	298	125	0	0	38	15	5	41	0	11	605	178	8	101	1438	148	16	0	101	17	5	156	22	59	0	210	10	3	34	13	1310	1741	23	51	237	0	2	3	70	469	74	32	1829	32	34	174	2480	60	485	60	0	734	43	12	1087	143	38	82	71	0	0	352	205	295	44	6	24	33	0	33	205	136	0	75	5050	78	212	29	0	0	12	640	1	136	18	38	35	128	10	2	94	63	6908	10	18	0	3	7	40	0	6	173	65	68	37	7	22	0	2	17	2	11004	4	1	1	3	0	8	54	0	19	111	120	43	24	12	0	0	8	1	19	16	2	0	25	24	125	0	2	0	212	0	0	0	0	0	0	8406	166	1	42	62	0	1	653	231	0	1	13	5	0	2	2	171	8	0	34	6	24	5	34	505	2	108	1	0	14	9	111	8	7	38	16	136	0	1	0	20	131	103	21	454	30	172	41	0	0	0	4	17	0	7	983	48	2	0	0	52	597	0	130	0	27	0	1	0	29	580	1	0	0	0	493	75	0	0	18	0	11	0	0	1	81	0	0	5	17	0	0	0	0	10	0	253	3	10	77	6	0	0	4	3	131	0	14	6	1	0	7	0	463	2	183	0	6	241	18	12	157	0	32	15	3	1286	75	17	21	42	6	0	0	3	57	1	116	21	69	65759	7	1	383	0	26	15	19	1699	1	17	31	11	195	1	125	158	10	13	56	1	8	0	0	0	58	302	47	52	32	0	1	288	19	4	0	98	475	6	22	50	209	209	61	0	21	4	0	24	63	56	153	3	42	0	0	52	13	1	0	1797	119	2	8	27	2	15	8	76	0	9	31	38	0	0	7	3	0	1	10	1	53	8	4536	0	1	3697	0	0	0	56	1018	0	42	1	0	0	1	71	0	1	28	0	0	0	0	8	40	0	0	0	0	0	0	0	104	10	91	60	12	51	5	17	199	192	77	367	14	0	1	17	101	511	289	35	4842	0	0	1	35	2	96	18	386	45	78	2	2	111	2	1	1	4	12	116	26	0	0	60	36	1	0	4	52	22	81	71	0	29	10	398	3	3	45	3	0	13	1	0	0	1	0	0	531	71	415	78	2	7	247	20	0	41	5	0	5	71	61	74	36	3	38	0	12	492	1	0	11	169	30	0	0	35	250	24	0	8	37	1044	143	68	6554	42	8	1	8	0	0	89	13	72	383	6	212	30	49	20	0	0	130	455	69	4	96	0	0	0	1	0	0	16	0	1	45	0	320	1	0	78	7	15	3560	9	0	1	0	1	4	1	0	6	22	31	1	0	488	51	311	95	0	6	287	3	314	4	0	40	1	49	210	93	0	0	0	746	22	0	8	1527	70	0	7	69	132	42	93	0	4	2	2	20	0	0	1	0	69	210	174	247	0	56	9	470	1	0	0	0	0	3888	8	1029	730	5369	0	3	0	0	0	12	21	56	90	0	0	0	0	0	0	15	0	1	1	0	90	0	0	559	8	1	28	41	62	72	13	0	0	8	36	0	0	0	233	21	13	5	33	0	0	0	62	0	0	4	127	67	78	222	38	1	103	0	29	0	76	2	123	525	3	12	11	0	256	261	18	367	113	697	9	0	153	0	0	0	0	0	0	0	1	0	0	0	0	0	0	9	113	8	22	550	18	1107	0	43	501	1	1	210	6	390	163	66	0	1	12	0	0	0	0	6	0	46	46	132	0	1	44	15	201	85	186	0	0	0	3	89	0	0	0	0	0	4	0	0	0	0	2	0	0	0	29	0	102	0	1311	11	2	15	0	0	57	8	0	124	5	1497	1342	2167	264	671	119	68	217	84	163	0	118	108	6	0	88	517	436	0	150	76	33	18	228	10	3	0	0	0	0	0	0	0	15	71	0	0	0	0	0	0	11	0	112	60	215	19	0	67	2	2024	4	0	0	0	0	0	0	2	0	0	2	28	291	894	68	4	0	125	0	13	0	81	1	6	212	2	2	6	616	24	1	0	9	0	0	0	0	3	0	0	0	3	431	0	0	14	60	2	10	0	0	27	11	75	18	0	84	76	123	0	0	1	0	1	0	1	0	2300	0	0	234	0	18	49	4	4	76	1	0	14	116	0	0	5	0	0	8	0	53	36	0	0	0	14	154	2	345	18	4	0	33	19	10	0	2	20	10	37	476	2	0	0	10	73	0	83	7	12	5	0	0	0	69	0	21	4	5	2454	0	0	0	0	0	0	9	3	0	0	0	1	0	1	48	0	3	20	0	2	2	31	2	1	0	2	601	55	12	5076	202	66	5	0	2	0	90	93	147	3	0	0	1	38	0	0	0	2	1	6	53	48	39	10	15	0	0	387	24	0	64	14	100	40	0	0	47	14	0	46	0	48	13	30	7	10	207	596	31	9	10	5	0	123	0	0	0	88	100	1	10	3	2	0	16	56	10	3	271	24	62	1233	163	42	0	0	0	0	0	112	50	4	29	2	0	3	403	2447	8	0	153	137	44	15	2604	3	7	0	0	4	0	0	0	0	73	0	3	6	0	16	197	4	16	9	0	0	0	0	0	0	1	0	0	6	561	5	0	3	0	144	3	0	0	0	0	0	0	307	0	5	23	253	2	43	24	129	35	80	0	0	7	17	9	32	0	14	10	5	11	2	0	2	0	0	0	0	0	0	0	0	19	1	0	0	133	2069	1	0	7	1	0	0	0	4	57	0	59	0	23	12	0	0	19	0	0	0	0	17	7	14	0	93	6	0	0	1	76	57	0	0	44	83	3879	0	0	0	26	3	105	190	25	15	45	39	4	857	25	86	62	3	0	55	875	31	59	0	207	26	38	53	100	3	1034	127	26	0	0	2	6	10	16	3	10	0	0	0	0	0	0	0	0	9	0	0	8	6	47	31	0	0	120	46	26	177	26	0	39	0	404	30	100	40	22	6	70	1	0	0	0	0	0	0	14	101	0	11	117	73	4	79	22	709	7	8	2110	26	28	86	0	1340	11	0	0	0	2753	15	614	0	0	32	0	7	218	49	0	2	0	9	33	468	71	40	3	23	55	0	0	10	83	26	3	48	0	3379	13	22	24	745	53	0	21	209	28	17	0	1645	11	0	1	16	242	738	229	41	0	41	50	42	43	7	15	14	7	27385	19	3	94	114	1496	46	12	0	0	0	6	0	0	23	13	0	1	0	1205	105	24941	0	2	1	0	2339	1	39	0	12	32	152	0	0	0	81	1	84	3	0	1	4	0	70	82	1	0	242	38	201	41	0	0	0	15	0	2	3	96	4	122	61	230	24	73	1877	0	1	1593	11	7	163	231	15	15	0	148	106	1	16	0	0	1507	0	39	29	1	39	928	0	3	51	0	67	0	0	8	0	172	1	146	4	112	1	0	0	4	63	145	83	62	0	0	10	0	0	0	33	0	2	7	868	121	2	39	42	0	39	27	45	26	18	1	2546	54	3	0	17	56	456	0	0	0	22	23	0	2	200	0	34	41	113	39	1	0	0	0	0	48	352	0	17	0	4	36	14	95	572	54	0	0	17	13	0	0	0	0	0	1	2	145	23	0	33	82	428	4	84	0	86	999	0	3	4	12	70	41	1341	0	1	2	5	29	130	5	5	0	0	1	656	20	1011	0	10	0	0	2	0	67	0	7	1	2	151	0	105	97	6	104	18	5	0	0	1	69	54	7	34	18	0	0	0	31	5	0	0	0	0	0	1	0	5	186	0	0	2	28	0	76	19	291	0	20	220	10	14	0	257	0	0	0	0	0	0	0	0	7	0	122	0	492	0	259	45	14	0	4617	47	1	34	161	0	0	0	0	0	3	146	139	98	108	21	56	0	3	48	0	0	0	0	0	107	277	22	5	1	192	6	205	257	39	1	0	0	20	24	38	212	0	11	130	0	20	0	202	485	4	4	0	0	1835	0	196	3	0	61	753	28	0	520	0	0	9	5	30	24	42	141	5	0	137	78	56	0	0	0	2	435	26	16	58	89	7	6	69	0	0	31	35	138	0	2	0	178	0	25	86	2	0	0	301	470	10	230	32	2	0	0	0	0	73	15	24	739	1	12	8	0	1	0	0	0	0	6	5	11	7	0	0	2	32	37	4	0	914	0	19	64	109	31	63	0	0	1	5	0	1	1	0	1	0	114	2	212	0	125	31	9	7	0	0	5	1	5	3	8	41	1	135	21	32	0	376	0	6	3	1	0	0	2	23	0	11	1740	64	0	40	2	0	3	0	12	9	0	111	21	478	172	56	5	15	13	0	0	108	38	9	117	5	1	2	8	7822	0	912	9	96	0	1	195	1	1	107	77	2	1	0	18	21	1	0	40	13	8	0	76	33	2567	0	9	237	3	0	58	8	1	57	0	2	0	2	12	16	8	63	36	1	0	54	0	11	2	0	166	20	1	0	6	16	18	100	1	0	0	7355	1072	681	939	439	3486	2	76	0	0	9	0	6	20	107	0	0	84	1132	0	0	0	8883	1	76	65	51	76	5	5	61	1	0	9	19	28	6	49	4	22	0	1	2	122	0	49	12	806	0	33	3	2	0	306	41	206	2	2	0	0	0	28	262	0	0	0	0	0	1	0	41	45	2884	4	94	118	1016	4	1	0	0	2	7	226	117	4	0	0	0	0	106	1692	16	0	82	0	0	4	1	0	1	2	14	24	0	72	14	15	0	1	0	4	725	395	1435	5	0	0	0	0	0	0	0	0	0	126	0	36	84	96	17	0	0	11	173	0	0	0	34	60	0	43	28	18	184	7	8	0	40	120	23	39	1	0	0	2	105	3	28	0	0	1	1	0	335	35	290	0	0	1	5	2024	4	0	0	0	0	0	0	42	105	1347	330	251	1128	13	1	0	0	7	0	0	0	3	0	0	0	1	0	0	18	0	13	1827	3	0	0	0	0	0	0	10	9	4	0	16	0	5	165	85	9	30	7	42	22	3	78	0	8	4	62	19	25	4	20	202	3	14	6	0	2	6	0	1	1	0	0	8	32	8	46	499	0	0
"SAMN10862642"	81	0	2	0	0	0	1	0	1	0	6	35	2530	34	12	0	3	0	0	0	1	0	0	0	5	10	0	3	3355	19	0	2131	0	1	0	6	4	94	13	16	18	48	504	1501	67	15	67	0	0	0	27	0	494	0	1	19	3179	209	165	82	0	0	2	12	7	117	11	0	1	21	350	0	564	10	0	0	2967	2763	5	2	9	0	0	3	10	0	0	1	0	0	1	0	0	0	0	64	239	41	2	62	146	35	22	30	0	220	2	126	18	0	284	1	109	2	5	1	0	760	74	0	24	57	10	132	0	0	1	0	0	2	22	2391	0	2	28	75	0	10	0	80	23	79	98	11	225	50	15	25	15	1	2	132	0	51	0	29	2	38	38	54	7	32	11	3	217	134	9	60	5	223	387	0	18	23	265	4781	46	0	361	69	21	15	148	0	0	8	2	15	25	0	2	1	1	19	143	104	19	0	284	198	99	6	0	66	28	1	12	8	1	10	1	10	22	27	18	5	6	1	36	704	8	1	39	454	7	2	3	8	3	136	0	1	0	201	23	1	1280	150	6	0	4	10	2	0	5	697	84	4	32	14	278	85	33	0	8	0	28	206	1420	0	0	0	1	0	9	2	0	3	3	1	1	0	0	1	1	146	0	0	1	18	0	0	0	0	0	127	5	8	8	1	0	0	0	2	41	55	0	0	1	150	348	14	5	305	0	53	11	0	601	0	7	0	0	884	0	67	104	45	3398	1	42	228	1	118	136	0	1	1	45	0	3	28	4	1	0	1	3	0	2	3	0	818	1	12	9	39	10	0	635	8	7	54	0	48	264	30	82	54	1	456	837	1	0	0	3	0	70	94	27	0	0	0	1	8	0	0	1	275	1	2	9	48	0	10	2	9	0	273	62	0	5	51	48	1480	78	0	127	0	561	13	0	45	108	16	47	2692	0	14	13	1	17	0	325	0	0	0	1	2	1	0	0	150	10	8	163	104	43	85	6	1	10	386	15	54	17	76	20	34	7	167	0	27	573	290	12	2	4	34	2	5	118	0	102	5	519	374	55	210	0	32	0	14	2	34	0	9	0	1	0	1	45	67	86	4	3	11	1	0	3	8	26	1715	13	2504	4	127	0	1	1879	9	12	22	79	1	0	0	36	38	20	28	15	31	12	0	0	0	68	31	0	7	5111	0	0	5	11	0	28	1	896	12	33	10	0	0	0	68	4	10	1	272	161	334	79	281	40	0	0	29	8	14	0	2	153	0	32	5	892	68	710	82	84	43	0	0	11	6	286	163	45	0	345	77	28	0	3	6	2238	0	52	5	2	0	95	36	294	179	19	0	0	0	226	0	0	16	28	3	54	133	804	128	3	1	0	24	186	0	0	33	27	19	777	71	93	0	7	0	35	78	24	33	0	0	113	58	62	1	29	0	319	17	49	406	1075	0	47	0	143	3	0	1	7	0	43	10	0	0	30	11	50	52	14	0	1	8	1	0	0	59	30	124	4	0	99	3	81	1	15	6	32	0	12	20	33	3	0	19	41	0	0	5	0	0	1	0	0	5	0	3	3	3	0	55	31	435	1	91	94	3	313	4138	6	1	9	321	154	0	20	144	10	54	0	0	0	15	2	0	0	26	14	8	86	0	583	145	3	1220	9	109	301	1183	0	599	1	6	22	0	1	0	0	0	7	72	240	0	6	51	23	3	0	0	11	0	0	0	42	0	2	1	16	0	16	5	5	2	1	32	764	9	0	8	2119	21	10	84	75	8	6	0	3	218	11	103	6	0	13	0	2575	0	17	27	50	0	39	0	0	0	2	1	0	0	0	3	9	0	1	19	102	0	12	11	10	0	103	0	0	0	0	13	0	132	0	26	153	0	0	0	8	0	0	25	659	0	125	2	0	0	0	0	0	0	0	86	38	0	0	0	0	1	0	0	0	0	2	0	0	0	3	0	0	0	0	0	0	0	0	0	0	37	0	0	1	157	1	236	9	21	27	13	61	2	1	25	0	425	0	0	3	19	24	0	7	57	1	30	7	48	38	48	20	1	467	279	12	160	4656	0	89	222	65	12	2	81	18	93	26	12	17	1	1	0	111	126	545	78	848	13	18	17	53	13	74	96	147	34	25	0	31	12	7	2217	52	0	0	17	3	7	0	23	0	149	0	0	0	3	3	0	36	194	11	26	148	811	7	1	69	0	47	6	75	0	229	0	3	8	300	0	0	47	9	0	14	41	175	0	1	10	38	28	0	13	350	375	33	115	1	16	20	0	229	8	39	0	0	0	1	5	42	0	25	0	1	76	256	45	160	7	0	7	4	5	70	4	97	172	7	355	0	0	0	0	20	0	0	139	24	0	0	428	32	53	327	13	619	76	218	14	0	466	0	27	35	841	0	0	30	4	5	36	429	4139	3	1	1	528	451	3	64	2	62	129	0	0	120	12	0	74	13	42	337	0	0	8	0	0	2	1	0	1	6	0	3	0	147	0	0	67	29	81	0	1	8	23	0	3	3	15	228	56	16	0	1801	50	2	7	0	8	10	7	14	3	28	270	7	22	3	79	0	1	0	4417	783	18	0	4	84	31	0	24	16	24	0	7	0	0	0	4	6	15	7	0	4	137	68	7	17	63	6	0	1	135	1166	0	0	0	130	90	0	692	0	0	0	0	0	178	7	112	39	773	40	2	479	17	21	86	2	1	1749	187	20	0	0	170	3711	479	94	58	8	27	2	2	7	0	83	15	2	5	96	6	0	14	0	0	11	79	0	3	0	8	0	19	25	0	18	3	58	1233	5	3	48	36	1	35	1	14	1	13	0	36	0	23	54	0	17	13	34	2	15	4457	0	2	0	39	94	1	162	6	0	401	68	5	4	4	0	3	25	93	85	0	0	1	552	23	4	6	23	0	2	0	0	0	3	67	39	0	119	0	1	0	2	5	9	2440	56	43	21	42	391	20	2	4	0	10	6	0	0	4	42	4	54	1293	0	0	22	12	236	202	22	8	8	22	153	2753	1	201	6	44	0	121	0	0	0	0	1	0	0	3511	2	127	3	34	11	0	65	33	1	0	0	0	44	4	6	33	14	0	9	348	17	26	1	100	136	1	6	126	78	1	198	110	21	331	81	15	112	73	7	24	9	48	0	0	0	2	176	102	0	0	0	5	105	64	32	41	193	0	6	0	0	33	11	40	0	170	201	3	4	64	60	0	16	3	0	39	4	44	1	1	2	2	65	50	2	13	18	243	62	0	0	0	181	5356	0	0	0	29	2	22	1	1235	143	0	0	0	0	98	0	69	0	5	48	228	147	0	1	1194	47	263	2	0	37	0	0	955	193	58	0	3	1	0	0	516	344	19	38	0	0	0	2	0	499	5	30	0	70	212	268	357	1	0	0	9	224	13	1374	3	377	0	18	453	24	14	32	50	38	16	33	0	0	0	0	5	33	92	0	16	108	432	1	1	2	25	23	0	3365	16	28	343	19	17	88	47	2	52	49	11	0	0	0	0	0	103	0	170	272	0	46	63	114	274	1	299	97	51	91	155	0	215	0	0	59	0	47	376	507	119	1	2318	298	22	5	91	2	35	31	62	26	17	89	21	4	0	18	4	3	1	8	7	520	3	320	72	0	0	11	64	257	5	66	302	0	64	2	181	8	72	282	249	49	15	14	14	4	2	0	13	8	5	0	8	0	0	35	0	5	3	21	9	68	104	207	17	4	15	213	2	1	0	564	2	43	0	0	12	0	0	11	0	0	158	0	1	23	1074	40	21	24	1	23	0	0	81	0	1818	0	3	2447	21	663	0	2	5	4	0	25	19	138	7	45	0	1	55	0	21	41	7	74	66	0	0	387	4	1	0	20	0	76	0	79	0	1	0	3	0	90	0	4	24	4	0	4	2	0	1	0	285	137	1	0	2	0	5	84	1	1	258	0	0	0	2	6	8	16	15	14	0	107	0	1098	23	15	0	8	5	2714	0	656	1	14	110	1	0	3	244	2	2	194	0	0	0	14	0	0	26	33	6	0	1	25	8	0	247	0	8	1	4	0	204	37	0	0	0	0	0	8	0	128	1	41	0	316	417	3	3	32	1	4	55	0	0	110	1	0	0	0	0	24	30	2	60	116	152	4	0	0	108	22	37	19	85	55	0	33	54	1	0	3	93	8	0	9	0	15	108	0	21	321	113	28	73	136	21	18	259	29	0	0	3	0	1	0	1	21	57	0	0	5	11	100	6	12	65	0	26	3	6	0	0	0	0	92	21	30	3	0	0	216	0	0	1	10	1981	33	136	3	0	123	0	1	62	2	15	7	21	12	1	2	152	96	91	354	40	0	1	0	0	105	149	12	39	181	3	3	3	4	3	0	11	21	0	15	1	46	460	529	0	0	0	1	3	4	13	0	168	3	302	4	9	0	22	0	33	79	0	0	0	0	0	0	0	3	1	1	0	10	3	1	1	821	0	0	38	7	2	1	0	17	0	0	19	1	2798	0	574	50	76	33	0	142	2	0	9	0	0	0	0	1	8	1	0	0	6	357	14	62	30	8	6	45	0	587	1	0	1	0	1	7	1	5	4	0	5	1	0	0	0	0	0	0	0	12	0	69	1	6	1	0	0	0	0	1	65	6	14	1	0	12	1	318	0	20	0	21	171	26	3	20	92	542	47	8	5	0	100	30	2	43	56	428	0	259	0	2	2	4	39	2	30	6	98	0	141	0	63	1	0	204	261	69	3	5	1	6	464	8	6	55	3	0	10	240	3226	89	0	1	0	0	1	2	231	3	0	465	2	0	0	0	0	1	7	10	12	0	470	11	1	3	207	114	47	0	0	2	0	0	0	1	0	194	0	1	152	46	148	1	1	8	2	51	31	0	1	0	3	0	23	0	0	813	139	0	0	0	0	10142	21	7	68	38	0	16	2	30	5	17	1615	3	28	0	49	162	35	0	2	107	0	10	0	4	61	4	100	0	0	9	17	59	404	2	2	5	0	112	117	0	0	483	180	750	41	29	1	10	2	0	36	0	46	3	0	3	0	182	69	17	0	12	2	3	18	268	2	14	0	0	0	0	37	9	50	66	763	0	2	118	74	703	686	162	8	10	7	0	638	2	0	1	51	153	601	35	57	23	113	100	38	12	2	1	0	9	16	0	0	13	94	26	3	0	1	9	5	0	17	0	1	1	27	20	0	61	10	6	199	48	0	18	7	14	45	42	45	9	5	0	0	0	2423	4	45	70	7	8	0	0	0	0	8	0	30	12	356	28	13	1	4	6	4	17	3	276	36	20	15	3	5	7	8	5	86	37	2	1	0	68	0	1	5	6	70	3	4	3	5	378	0	0	3	8	12	2	5	0	9	175	830	270	121	2511	1254	135	111	2	0	62	24	2	104	157	17	132	5	10	0	9	1	41	30	93	682	1	3	30	3	5	14	1603	0	0	0	53	109	148	0	77	5	0	11	1	0	198	7	1	41	21	2	0	7	0	116	10	0	456	4	0	0	0	214	0	0	63	58	4	231	121	3	24	7	28	9	0	30	2	0	0	1	71	0	0	0	26	4	5	3	0	0	39	6	0	0	1	0	2	0	23	9	9	0	1	6	0	210	39	0	1049	28	16	0	74	53	0	0	0	0	0	647	51	3	7	34	250	26	781	36	80	26	6	0	0	0	0	1	0	2	0	6	1	1	6	41	1	0	0	0	0	0	0	16	171	93	2	1	9	0	2	0	0	0	0	0	1	10	0	34	53	387	30	7	17	26	78	4	0	6	511	11	332	12	5	15	6	1	37	8	142	5	108	3	14	273	87	13	14	0	75	115	0	290	0	8	35	0	0	16	22	0	41	63	109	70	176	2	3	9	1	0	0	30	0	2	8	0	25	83	333	4	0	0	0	2	38	0	213	983	0	0	1	13	411	36	101	0	0	43	3	3497	1	5	0	0	11	4	22	20	95	61	0	0	0	0	10	12	60	1213	0	0	0	32	118	21	1	0	0	133	9	0	0	85	6	6	4	0	10	144	4	15	18	5	0	0	109	2	60	0	0	886	6	0	2	1	0	72	90	24	9	0	0	86	616	3	5	132	0	47	66	1	15	31	40	6	3	0	0	0	0	1	35	4151	46	23	10	0	243	520	5	23	64	48	89	401	0	40	17	0	8	1948	32	2	218	66	1	67	0	24	22	953	236	42	26	0	3	20	35	13	81	4	87	30	0	0	47	278	10	22	0	18	616	8	0	37	14	28	416	43	0	2437	14	3789	80	521	1882	771	606	23	46	4	83	170	26	102	342	1	23	5	102	27	1	0	0	123	16	5	0	0	5	0	17	107	50	65	32	1048	115	183	69	0	8	1	1	0	13	4	40	0	0	6	42	2	4	218	11	6	282	1	61	415	6	16	75	22	6	2	2	0	0	24	46	12	5	0	1	2	5	7	0	4	0	198	0	19	82	2	219	17	2	1	3	1	1	5	1	0	35	104	7	2	319	530	1947	10	1	57	2	33	1400	8	0	0	1	2891	1	6	4	117	1838	10	0	16	84	3	41	1	0	0	57	12	47	3	1871	18	5966	8	7	14	106	17	1	0	773	388	0	3	98	11	95	52	217	1086	116	229	3862	39	10	0	619	2	52	30	19	9	8	19	0	2	0	9	2	8	434	0	3	1	352	0	149	2	8	5	18	32	23	146	2	0	0	0	11	53	11	5	0	4	442	69	96	101	19	2	7	71	28	3	0	2739	0	3	0	23	0	0	5	23	6	85	0	0	3	3	1	6	4	698	630	11	13	1663	9	9	3	4	1	0	0	1	6	0	0	0	0	19	0	0	0	11	0	0	0	11	8	1	0	86	0	2	5	1	0	264	75	30	136	0	3	42	0	49	6	402	4	284	1473	112	0	48	10	0	28	0	19	0	3	0	0	9	0	21	8	0	273	1	9	19	0	0	0	136	45	0	0	0	0	2	42	0	24	229	3	568	6	2	0	24	1909	0	1	1	19	119	8	37	0	5295	0	0	38	4	1	0	0	0	83	0	1	0	484	11	9	33	3	71	117	12	2	7	14	0	2	261	0	131	11	1	0	3	246	0	1	0	0	111	5	7	0	81	3	97	0	0	1444	0	0	649	0	0	0	0	14	0	350	8	11	2	3	0	0	1	21	39	2	1	3	0	52	0	0	0	0	0	41	0	1	461	14	59	0	0	13	907	27	6	49	1146	0	11	3	17	91	457	116	1	0	0	0	0	163	1	407	43	0	0	0	0	0	0	24	16	192	77	0	6	2	15	0	1	12	0	2	54	8	0	3	0	2	1	1	10	45	2	0	0	27	1	0	0	1	38	0	0	11	3070	0	15	49	9	9	23	0	0	16	1	0	0	0	10	1	3351	0	15	33	0	5	9	193	21	19	61	154	0	0	87	2	42	2	6	12	0	4	27	7	1754	7	9	0	3716	0	0	95	14	11	0	4273	1433	37	1	0	35	0	201	29	133	0	2	59	4	83	97	3269	159	11	118	0	23	1	45	2	30	92	0	16	9	270	123	0	496	1	19	3	6	5	0	453	108	64	25	16	28	11	35	6	0	7	6	5	12	2	80	23	7	1	2	0	30	1	0	382	1	0	0	32	0	1643	158	1	0	0	5	119	3	103	0	0	0	144	0	19	0	6	365	3	558	1	0	0	4	0	216	0	45	180	10	10	46	193	0	0	11	171	1	67	0	0	22	3	55	9	90	2	415	0	1	3	4	7	0	69	19	0	55	0	0	1	1	1	12	27	1237	4	0	629	24	132	19	0	96	13	2	2	84	63	0	0	1	62	1139	1	48	15	323	101	41	0	0	6	1	1	85	62	0	0	1	6	7	32	52	78	0	0	12	23	18	102	37	8	1	101	0	4126	0	0	168	54	36	66	254	21	62	67	2	4	18	0	0	18	6	7	0	0	1	3	0	9	1	0	0	0	3	23	0	2	5	1	12	69	14	2	0	1	1	75	0	0	0	0	0	0	2	2	0	0	198	11	1	0	87	0	0	45	0	0	0	0	0	8	0	0	0	0	5	0	0	18	25	9	2	1	0	0	1	0	0	0	0	0	0	0	0	209	6	88	17	0	3	9	0	78	41	0	3	8	50	111	4	65	24	1	0	7	0	0	1	14	41	78	5	12	1	0	8	7	0	2410	0	1039	21	221	0	12	0	0	14	0	4	11	0	13	75	1	0	56	16	1	2	49	36	20	206	0	23	59	0	29	0	66	4	182	0	10	21	0	17	2430	1	48	4	89	65	1	9	0	31	93	5974	11	69	0	0	0	0	0	2	17	4	4	26	25	12	0	926	0	27	0	488	6	29	16	0	1012	1	34861	1	3265	12	8	1909	0	7	1	2	31	3	0	1	16	4	0	3	43	83	6	5	70	46	0	0	0	1	0	0	0	8	0	73	403	1076	11	0	0	0	0	0	0	558	33	0	0	0	297	1039	0	0	56	93	105	1	91	35	13	137	98	3	12	0	374	0	16	5	5	4	276	0	7	7	19	21	197	10	0	0	182	0	0	295	0	20	237	161	0	0	3	2	9	0	47	0	671	0	0	799	3	6	9	14	0	0	103	7	40	52	31	33	3	0	27	2	0	0	18	2	0	0	2	2	3	0	10	24	0	0	36	79	189	119	67	494	11	1021	5711	38	381	7	0	1549	82	9	0	0	0	0	0	0	387	0	1	7	0	1021	92	163	6	3	106	17	253	1493	103	0	0	12	39	402	16	232	4	31	4	88	32	0	11	57	8	0	161	92	0	1	1	0	0	83	24	143	1	0	4	70	0	1141	7	0	0	2	0	1	48	12	8	76	0	21	10	16	0	80	0	1	46	214	7	0	163	75	310	2604	6	0	0	3	7	203	0	3	0	0	112	0	0	4	3	106	0	0	0	9	15	25	2	5	66	698	48	1	7	0	56	5	350	397	289	534	0	7	6	4934	0	0	0	2132	5	13	46	0	0	0	0	35	60	49	0	0	3	0	15	90	0	0	0	0	0	342	110	7	106	5	11	2	71	5	12	1	6	2	56	0	0	11	36	0	494	5	454	24	86	0	101	49	12	0	38	5	17	9	0	0	5	33	120	0	0	0	4	32	6	8	0	8	87	13	139	47	4	0	0	8	772	1	13	33	50	0	0	11	1	0	0	14	6	558	44	2316	31	1	8	11	26	250	0	1	3	12	227	16	4	6	5	27	7	3	0	0	3	35	9	1	49	126	1693	0	0	0	3	12	4	169	7	5	1066	0	1	2	54	4	1913	4	35	41	1	0	45	2	0	11	4	9	50	188	8	601	70	30	207	0	0	5	0	29	34	178	47	0	0	0	0	0	0	0	0	8	18	3	45	128	5	38	167	1215	7	50	212	37	186	80	1	2	48	12	19	3	111	218	0	18	39	60	108	0	55	3	5	8	35	6	1	69	7	8	2	20	33	12	0	97	263	1	116	9	34	0	0	69	8	2	2	29	88	189	0	212	64	0	183	0	4	27	9	0	2	0	6	0	0	0	0	0	1	0	0	0	0	0	125	9	2	37	7	47	1	54	2	0	0	506	11	14	0	0	0	0	67	79	12	41	0	35	28	15	22	271	74	0	0	0	35	16	0	0	175	0	4	0	1	13	12	6	18	66	1	0	0	0	25	0	1	0	8	204	1	1	0	3	7	7	3	7	0	7	17	19	0	0	135	6	49	44	51	0	29	30	6	204	0	94	255	4	12	32	14	0	1	251	0	28	9	2	11	214	54	5	11	77	140	59	38	21	29	0	0	2	1496	65	28	110	9	0	18	145	284	26	20	9	7455	82	45	67	11	176	17	34	22	3	1	26	66	4	10	113	39	341	500	3443	1	36	0	77	2493	116	231	217	14274	9922	74	121	2055	0	1	0	51	0	9	72	0	2	0	1	94	12	0	21	0	48	226	0	0	10	0	47	78	2	122	91	8	1	1042	0	0	10	70	79	1744	4	11	27	4	0	0	7	2	4	0	0	3	0	8	0	0	0	120	218	40	3	0	0	331	5	326	0	0	1	0	0	3	2	87	2	6659	0	1	0	15	58	0	0	78	4	0	0	1	0	0	0	1	0	0	0	235	0	0	109	7	0	0	0	0	0	0	0	8	151	0	33	14	6	3	28	5	0	8	23	0	57	113	0	29	13	0	0	0	1	143	3	1	0	0	0	4	0	26	14	0	395	10	2	0	0	4	6	5	71	26	0	107	1	17	2	19	0	0	5	0	3	26	22	0	6	110	0	10	147	21	194	0	4	0	17	150	14	10	0	18	10	7	0	0	1801	59	0	0	0	3	38	210	3	1330	47	65	0	19	13	0	0	0	27	1146	110	25	8	4	0	38	0	495	25	172	2	4	25	21	1	27	6	10	5	2	63	1	0	2	15	13	2	42	237	0	0	46	8	30	17	3	3	5	0	16	0	9	95	524	32	44	0	3	0	92	0	39	1	0	45	0	1	15	48	33	27	16	25	194	7	19	7	0	4	19	1111	10	506	98	0	270	343	0	247	19	1446	5	23	0	19	0	2	3	683	0	9	2	16	29	15	10	2	0	5	45	27	14	1	0	28	95	10	0	1069	0	1	2	724	0	7	3	3	14	2	0	6	16	110	11	3	906	466	4	5	0	4	0	1	79	229	38	47	21	9	0	4	1	36	0	0	614	0	42	13	105	67	0	124	74	0	0	0	40	8	13	12	0	2	0	2552	2	1	3014	31	36	3	0	24	17	375	9	42	73	42	1	0	1	9	195	41	0	1281	3	0	0	17	10	9	33	1	1951	34	1	12	2	0	1313	259	8	41	31	0	0	9	33	67	5491	23	2	53	4	47	8332	0	0	0	0	0	5	59	0	17	0	3	0	109	736	7	0	0	7	0	1	306	496	119	11	0	0	0	0	0	0	71	20	294	0	0	0	2	4	149	218	0	0	2	1172	19	0	0	0	97	166	280	0	0	3	1	0	2	14855	1	1	433	1	1	61	565	2	12	0	0	0	0	0	357	21	281	26	0	0	223	0	82	6	52	0	0	8636	2	49	6	212	1	12	0	12	0	0	117	1	1	0	147	3022	4572	22	305	12	1	323	6	16	46	11	25	96	17	5	87	16	464	76	55	4	0	13	773	297	30	1	1351	778	2818	1759	18	0	0	0	3	0	155	89	70	30	75	0	121	96	0	0	4770	0	3	0	0	2	0	77	1	10	0	0	4	0	0	13	171	60	1	3609	3	6304	88	39	0	26	5	0	0	0	0	0	0	0	0	36	0	0	0	7	8	53	2	0	0	0	0	0	59	0	0	0	0	0	163	0	3	3	145	50	37	1613	61	1	51	22	0	0	0	59	27	0	116	3	659	234	797	0	3	9	395	28	6	22	96	15	43	0	1720	479	21	226	147	3156	524	101	25	0	0	1	5	48	90	1208	107	0	43	0	60	27	1	0	14	0	0	12	0	0	11	1179	2972	14	3	50	2	0	0	0	6	0	0	0	0	103	21	14	194	1	0	9	1	0	376	15	24	5	0	86	0	2	0	26	31	0	0	380	2	21	2	12	1	1	0	5	0	0	27	25	4445	4	0	3	66	25	2	6	0	0	2	0	9	4	2322	102	0	10	8	2	13	0	3	9	0	13	0	0	1	269	1317	4	90	0	9	24	0	0	3	8	0	0	0	0	9	0	0	1	85	0	0	0	0	0	2	17	3	112	0	0	2	0	3	1	1	5	4	0	9	0	0	0	3	80	0	0	0	16	1	13	12	37	1	0	0	0	0	1413	143	11	7	0	0	0	0	4	0	0	0	29	41	3687	5	11	84	116	9	12	34	0	0	10	0	30	0	0	88	51	115	0	0	7	24	1	0	0	20	1	24	0	0	402	4	4	4	4	2	286	647	0	31	89	1752	0	455	725	106	1440	0	13	1	244	12	28	11	34	0	87	470	16	17	28	44	82	5	33	10	37	381	0	66	823	261	53	53	469	344	42	31	42	3	2	87	0	339	1255	57	0	9	72	7	1	33	2045	107	248	0	9	29	0	40	64	19	11	49	3	0	0	9	0	0	0	0	0	8	46	8	175	16	136	122	54	0	16	176	50	0	0	0	0	0	24	122	0	0	35	0	73	0	0	1	254	36	15	834	2	44	1	461	22	22	7	3	0	0	0	0	0	0	0	0	0	0	0	0	0	0	0	2	2	4	0	25	0	6	25	16	3	22	279	25	158	0	2	2	0	0	1	1	13	57	72	1748	82	0	234	236	24	348	2	5	2	140	194	11	5516	0	16	10	30	571	73	32	2819	4	0	16	0	1	492	112	1	152	82	89	0	44	18	14	105	9	294	4	17	2	3	31	20	0	5272	38523	38	76	31	168	148	83	2	17	0	0	1	11	229	55	0	0	76	9	0	13	28	10	3	0	26	142	30	74	12	13	31	255	50	2	152	68	2	4	1	546	0	0	0	1	3	221	77	2	650	48	19	119	109	0	71	24	0	0	0	2	1	3	0	0	1	50	26	52	12	1555	696	3	12	158	0	842	6	250	0	63	18	237	3288	1	86	0	264	48	105	1	0	0	0	0	1020	0	0	4	32	7	3	2	0	12	9	28	0	50	861	0	4	0	22	87	4	2	0	0	414	188	7	0	1	35	136	17	334	1	2	319	3	2	0	0	5	359	39	56	23	63	102	59	4	2	6	9	5	6	0	21	21	0	0	4	86	26	197	0	0	51	25	1	34	14	8	5	20	0	1	0	49	77	895	6	0	183	33	4	6	3	0	224	58	405	20	25	18	119	10	51	8	0	0	1	0	0	57	73	39	3	0	55	36	29	7	1	0	0	61	0	56	0	1	0	46	807	272	54	61	90	127	1	1	14	16	3810	1607	17	113	20	8	5	284	0	2	11	208	0	0	10	1	0	0	1	0	0	0	25	0	5	1516	104	427	2	170	0	16	57	368	2	0	1	0	50	0	4	0	1284	1	368	6	1	1	173	26	41	0	6	0	0	114	18	2401	108	0	94	4	0	0	0	32	7	1	0	0	11	0	0	0	46	88	19	3	1367	90	57	0	623	80	9	4	0	4	56	89	51	52	8	0	0	4	0	0	51	3	0	14	58	14	42	7	634	0	7	9	0	528	40	69	600	92	0	71	64	10	31	24	0	0	50	17	6	21	165	0	6	1	7	0	117	0	2	27	0	36	1	13	19	32	4	69	54	0	2	6	36	32	170	158	37	1	0	280	0	1041	0	2	6	42	0	10	32	22	147	91	2	8	0	0	0	2	0	1	15	205	430	105	5	9	2	5	0	7	0	5	120	0	0	0	0	2	2	0	0	0	37	126	19	0	0	0	159	4	0	20	45	52	7	1	5	0	1	20	291	6	77	3	14	3	2867	2090	675	2	7	13	23	14	7	68	1	0	33	61	0	0	0	0	579	20	19	34	34	12	0	17	0	90	60	13	0	95	38	0	115	396	86	57	0	81	92	129	0	0	0	23	2	0	0	0	0	0	10	4519	243	18	3	152	58	0	0	9	0	47	0	0	5	1658	57	0	0	0	0	10	0	127	0	4	18	11	86	7	1	0	39	2	1	0	883	17	30	25	0	0	4	2	1	0	1	3469	7	58	0	273	268	2239	2	0	1	1	464	108	51	3037	0	0	0	0	4	2	2	0	0	2	0	167	145	16	63	40	5	0	1	0	5	1	40	4	2	18	0	12	1	0	190	25	3	2	0	376	0	70	0	0	8	45	19	176	23	7	0	0	1097	107	1	0	0	1247	32	62	114	203	35	10	17	77	52	6	5	88	296	204	18	136	215	273	151	0	6	11	3	0	28	6	63	52	46	0	203	434	2	1	3	1	0	0	0	29	0	0	2489	8	631	6	63	63	160	46	136	12	0	11	42	0	1	0	0	5	1	0	26	40	1	20	309	0	0	3	14	6	19	1	4	0	2810	40	29	46	58	15	1	4	5	91	59	12	1	1	8	81	0	2	34	21	0	27	0	13	13	651	69	0	0	0	5	356	3	8653	5	20	184	86	23	31	6	31	5286	1	1	36	1	1	235	0	0	0	0	33	2	1	0	0	0	22	0	423	0	32	513	9	24	34	2	2	45	21	107	0	13	1	135	0	49	273	75	29	681	159	422	36	41	81	15	34	24	36	0	0	0	0	0	136	46	0	55	201	33	2219	0	79	874	7	26	51	828	28	30	3	28	34	1	179	2	0	374	0	441	48	37	1	0	7	0	0	2	0	39	1	0	1212	0	2	0	518	0	156	92	16	0	7	3	14	0	0	0	0	1	0	21	0	0	1	10	247	0	0	120	1	0	200	40	100	0	136	283	31	65	0	0	0	0	2	0	0	3	3	86	22	3	8	85	121	34	0	0	332	145	0	14	1	4	50	140	292	97	13	24	58	1	106	0	1	0	1922	3	0	52	3	1256	1	635	6323	7	123	2	9	118	1467	0	0	12	2	3	0	67	69	240	1232	0	5	12	22	56	8	0	3	61	97	250	0	0	538	199	0	5	0	0	11	96	10	12	30	17	7	0	9	13	0	0	85	4	6	0	75	430	0	0	0	3	3	0	0	16	0	0	0	0	0	95	31	42	22	31	3	58	0	6	21	24	17	0	6	1	4	36	35	0	30	0	1	1158	0	0	9	0	9	0	0	0	65	0	10	0	1	36	72	4947	0	0	0	3	0	1038	9	0	3426	7	0	44	2	15	10669	67	36	1	2	5	5	7	0	15	0	136	7	1386	13	24	13	9	105	4	0	0	153	1	661	20	132	1	56	1	0	0	0	435	1	12	28	15	0	0	2268	2	51	0	0	112	170	14	188	143	0	0	0	0	0	0	0	0	0	1	369	0	2	16	0	21	181	0	0	73	116	0	2	0	312	61	0	17	351	0	681	47	1501	0	0	1	0	122	747	26	3	11	20	0	90	14	4	4	64	50	48	9	0	0	0	0	5	0	0	0	1	0	3	0	0	0	0	0	35	0	45	0	4	897	0	11	24	46	430	91	0	5	7	51	409	3	20	1695	21	288	1	102	9	2	22	30	68	23	678	0	160	19	167	38	1	288	39	4	1	47	75	14	0	0	0	0	0	0	0	0	0	0	7	397	2	0	0	8	0	337	1	0	29	13	16	32	1	1	1	37	0	0	415	17	0	16	0	1849	48	2	1318	0	21	101	98	148	22	67	8	2	2	328	0	284	23	22	90	0	195	40	238	304	11	0	4	4	0	0	113	4	6	2	30	4	12	1077	2	0	39	0	6	252	0	25	0	1	254	316	0	1	29	204	14	182	14	244	0	19	3	135	196	0	367	764	2	0	0	108	0	36	27	22	28	30	68	214	37	920	1	5	3	102	609	183	0	18	7	215	1	14	34	9	0	57	1	4	55	28	128	36	0	80	0	0	2	2	115	27	125	1252	22	0	53	57	94	1	0	503	107	3	0	1	8	15	0	0	0	0	429	97	2	86	0	0	824	0	20	1	28	25	20	166	0	84	36	20	3	0	18	5	0	2	8	6	61	15	0	0	392	0	21	0	1	43	0	144	10	0	64	0	234	1142	0	10	90	0	0	3127	22	15	17	43	316	42	3	108	25	40	2	0	0	1	1	13	3	44	14	1	0	83	38	10	5	58	0	41	23	1	21	79	0	3	0	7173	0	15	2	0	0	0	56	82	148	3	223	0	102	0	46	195	0	20	2903	549	1	29	251	0	53	24	0	39	39	62	0	3	5	12	32	131	48	18	1	0	0	2	107	40	2	4	419	185	0	69	117	2	5	1	77	1088	51	19	8	1	9	8	46	1	0	64	14	335	33	5	3	12	2	228	0	1943	0	170	11	107	0	9	0	5	224	15	6	168	116	40	832	9	0	0	6	0	0	0	19	8	92	9	2	53	4	56	346	68	23	5	0	3	8	98	0	11	4	92	471	9	2	0	1	0	33	26	4	484	0	0	4	0	1	0	4	46	618	0	56	5	233	0	1	0	993	20	1	87	139	0	45	53	366	0	1	786	40	17	257	89	347	3	93	312	71	65	245	0	0	537	43	258	239	93	1	145	7006	65	47	0	0	0	0	1	4982	460	46	3	315	1	90	206	14	3	47	598	170	0	3	144	0	10	0	4	4	1	0	7	2	0	0	0	0	0	0	0	2	497	59	27	0	24	8	0	169	81	0	0	0	130	5	5	61	7	225	0	436	124	3479	0	23	219	244	83	5	48	34	2082	78	624	6334	465	251	2	6	0	4	7	4695	0	207	0	29	13	56	4	26	11	215	47	91	4	10	6	33	0	0	0	33	44	54	0	18	15	0	0	274	54	41	22	35	0	83	11	18	8013	127	6	24	22	0	0	2	9	2	20	4	32	0	8	0	2	4	8	565	45	3	68	3	115	51	2	9	2	236	445	1	42	0	133	2	578	1353	2	4	59	0	43	0	43	24426	0	4	87	28	3	84	16	0	2	12	0	0	21	35	9	168	443	11	118	2884	30	24	60	0	16	38	54	256	15	6	12	0	10	151	90	304	363	2	102	328	62	238	230	0	606	6	560	3	1	20	74	4	3	51	39	121	12	27	10	0	0	2	57	1	19	0	0	47	2	7	0	336	15	28	46	5	68	16	5	2	0	0	76	6	0	269	15	0	61	64	0	1	71	0	2	0	0	1	0	1	0	0	0	0	176	378	25	0	4	0	0	0	0	59	3	5	13	122	0	1	277	0	1	1	1007	87	1	546	2680	143	0	22	0	0	267	16	0	15	22	0	13	99	2	0	46	5	0	0	3	4	0	0	4	0	0	136	12	3	55	0	0	0	20	9	7	8	0	11	1	10	8	0	0	89	15	1	43	4	4	538	13	70	15	11	241	0	153	17	6	0	0	0	0	0	0	0	167	202	107	1	3806	1	75	289	9	0	9	3	220	378	2	21	39	1080	0	0	45	3	38	78	1068	273	141	98	3	0	119	0	1	371	190	1	1970	2	0	100	8	3	3	55	111	15	6	0	0	0	8	12	0	77	68	49	30	0	2	100	14	91	176	0	1	0	0	1	12	0	0	0	13	50	0	1	0	0	72	15	2	50	0	68	184	17	152	320	7	298	35	31	27	82	11	273	392	0	41	6	32	22	181	135	83	0	1	2	0	2	43	0	1	1	3384	262	1	0	112	5	0	0	5	0	0	0	0	9	141	8	81	90	60	8	42	0	163	0	0	11	0	36	0	33	0	160	0	0	105	0	77	13	4	223	5	0	2	19	13	99	0	0	1	772	1	25	1	3	3	3	3	0	0	4	5	0	6	62	2	0	29	0	0	298	6	1	4	2	22	5080	27	12	19	0	0	0	184	0	34	82	2	1	62	26	1	26	90	0	35	0	46	0	0	24	2	4632	13	4	80	82	6	151	14	397	19	176	1	43	72	109	434	59	19	54	1	2	27	376	0	13	36	83	37	696	0	0	3	4761	49	38	106	422	474	20	5028	26	36	0	206	60	28	0	2	110	928	60	0	0	94	21	107	0	130	4	57	36	0	42	121	0	2	1	237	20	2	330	314	5	137	68	40	171	266	1	4	0	56	0	24	0	9	36	1066	79	153	18	60	38	1	30	0	18	0	0	130	44	0	1	71	0	3	822	18	4	0	0	1	0	0	0	0	0	0	0	0	0	0	0	0	0	83	3	0	4	0	0	1	0	1	5	3	5	0	0	0	0	0	0	0	0	0	23	0	0	36	122643	0	153	495	272	32	0	79	6	0	0	0	96	0	0	0	0	0	610	0	0	4	18	23	0	0	0	0	0	410	22	1	53	5	0	331	6	0	59	0	0	0	0	1	0	0	0	2	0	0	0	0	534	0	0	0	67	21	0	40	0	44	0	0	0	45	1	0	0	0	128	681	98	1	0	0	0	0	0	0	0	0	0	74	0	8	25	21	0	1	0	0	0	0	1	10	164	4	0	0	0	1	0	0	243	15	301	0	2	1813	12	0	0	0	0	0	0	0	0	0	0	0	0	0	0	0	0	0	106	51	14	0	70	22	57	25	2	0	0	9	2	18	0	101	0	0	47	218	2	0	0	151	0	0	0	72	1391	0	0	5	17	1	75	0	0	4	0	320	0	0	203	2902	1626	2	1	134	0	8	1	34	0	0	15	5285	62	1	0	0	60	42	2	0	5	0	3141	15	0	0	0	2	32	0	34	23	16	0	11	105	0	1	0	5	35	1	2	4	0	0	5	43	0	0	0	6	5	0	0	1	0	163	3	21	3118	40	161	170	4	0	1	0	1	252	562	0	9	97	474	22	10	21	0	4	0	52	16	3	15	170	0	3721	67	10	0	1	12	0	1085	13	0	0	38	0	236	8	14	0	38	403	6	372	0	0	17	0	1	0	12	556	28	0	49	108	0	3928	2	0	59	4	0	0	0	5	700	3	17	687	9	48	0	365	9	24	0	40	1	13	0	1	0	0	0	443	0	94	495	45	59	3	0	0	10	4	21	0	701	3	0	64	49	103	1	8	7	84	3	0	58	16	0	1265	1899	1	7	742	4	1	2	0	0	0	92	132	2	1	0	11	4	127	134	82	0	0	0	0	24	0	1	1	1	15	1	1	0	31	31	0	580	0	104	4	9	5	0	410	6	46	4008	0	0	2	7	0	3	217	0	198	2	0	30	0	332	65	1	47	107	3	0	20	0	15	16	73	0	0	0	45	1	110	31	29	2	6	5	2	38	714	0	0	18	1	205	0	0	23	603	0	30	2	39	0	0	4083	0	14	4	0	11	454	0	0	0	0	0	0	0	0	0	19	0	1	44	4	0	0	32	0	0	0	0	0	0	38	2	15	0	0	1	13	18	2	2	4969	6	0	0	0	0	6	0	2	2	2	243	3	1	107	687	0	4	48	79149	2	57743	174	1	7	10601	14392	82	346	84	84	0	49	1	18	2688	6	79	0	4	712	46149	15	2730	2	64102	12	432	1	163	48	0	55	0	2	14	0	113	44	76	0	30	0	71	1	8	0	146	133	3247	386	117	49	126	16	75	0	4	205	1	526	0	2	9	24	3	0	0	0	1	0	175	16	1	83	25	0	1	0	126	41	12	5	0	0	0	1	0	0	5	55	13	4	44	0	0	0	85	2	167	30	52	101	0	0	96	90	5536	0	3300	35	6	0	1	23	93	0	113	0	3	0	63	10	0	0	0	2	343	344	0	0	0	1	0	0	0	3	0	1	0	0	0	0	0	0	2	22	0	0	0	0	1	0	0	0	0	6	0	0	0	4	2	0	0	124	0	0	0	0	0	0	0	0	0	0	0	0	0	0	16265	0	0	0	0	0	0	0	0	0	0	0	25	0	15	1	680	0	0	0	0	7	0	0	34	0	0	0	0	0	0	0	0	0	0	0	0	0	0	0	0	0	0	0	2	0	170	0	0	0	0	32	0	0	1	2	3	0	0	0	0	11	0	0	0	0	698	0	0	0	0	0	0	0	2	0	0	0	0	0	0	0	18	2	0	0	0	0	0	0	0	0	0	0	0	0	0	0	0	0	248	0	24	0	0	251	0	0	13	0	1558	1	12	0	2	1	4	1	1	0	5	1	0	0	8	0	0	0	4	0	81	0	0	5	0	854	0	72	0	0	0	11	0	0	12	0	0	24	12	0	18	2	3	0	1469	0	0	0	0	0	125	0	6	94	0	1	0	31	0	0	0	0	37	0	0	0	33	0	2	0	0	1	0	0	0	0	0	0	0	1	1	0	0	0	0	0	0	2854	0	0	0	77	0	0	23	0	31	0	0	0	2	6	0	20	0	0	1	0	1	0	0	0	5	0	0	0	0	805	67	0	0	20	2130	15	0	0	0	0	0	204	0	0	0	3	0	1	0	3	9	1	2	38	3	0	0	0	0	0	2	0	28	89	30	0	0	78	1	0	2	0	5	4	9	0	72	2	0	0	13	2	25	1	51	4	30	816	22	0	0	71	96	3	1522	0	101	73	97	45	5	1641	28	0	0	0	0	1	0	1	1	0	755	0	0	0	3	6	0	0	58	4	0	4	0	1	2673	88	3	0	4	1	0	0	0	0	0	0	0	0	0	0	0	0	0	134	0	82	0	0	0	0	3	0	12	83	0	0	0	0	0	8	0	0	0	0	0	0	0	0	0	0	0	0	0	0	0	0	0	0	0	0	0	0	0	0	0	0	0	0	0	0	0	0	0	0	0	0	0	0	0	0	0	0	0	0	0	0	0	0	0	2	0	0	0	0	33	4	302	0	0	0	1092	0	0	112	25	1	5	1125	1	679	65	4	120	70	6	55	0	140	244	81	189	22	0	41	104	18	2	12	6	26	210	3	8897	0	3	0	3057	1	0	0	37	94	2	0	1	6	13	456	22	1	0	0	0	0	0	0	0	0	1	0	0	26	0	1	0	298	3	62	6	83	20	13	106	7	159	1803	21	793	1	18	9	2	8	494	42	69	1670	4	76	21	14	209	7	49	12	84	42	6	20	10	1	449	110	6	6	913	7	0	10	0	0	466	0	26	19	7	1	442	0	11	5	0	0	45	115	3	0	84	0	7	632	789	25	7	6430	0	45	104	291	607	859	357	1	0	8	122	1	0	223	0	0	1	5	57	8	647	0	3	10	31	2001	0	21	7	248	12	7	5	4	477	22	0	11	648	97	6	118	0	113	2	0	2	2	0	844	1	1	688	47	1	119	0	149	0	0	1	0	0	0	62	0	61	0	3	13	60	144	81	3	155	378	1461	17	0	0	0	0	0	0	0	0	0	0	0	0	0	0	0	3	5239	1	3	29	0	1163	0	0	1	119	2	24	256	0	120	111	26	0	0	0	126	248	7	81	11	1	24	182	4	1	0	305	72	72	4	3	86	29	29	0	25	20	54	0	0	0	14	68	0	0	13	0	0	3	167	8	212	2	0	345	90	25	3	0	3	679	6	14	41	5	1820	63	1	0	4	24	0	2	0	0	1	72	0	4	9	0	0	0	0	0	0	0	0	0	0	0	0	0	0	0	0	0	7	0	3	63	2	0	4	79	1	4	0	19	85	463	0	5	8	34	3	2	0	1	0	3	0	2	3	0	4	4	2	0	5	276	7	12	71	9	2	0	141	132	50	1422	8	335	2	0	210	243	21	3	0	61	0	0	205	74	194	6	1	2619	10	69	453	39	72	0	0	0	6	5	9	0	0	0	17	7	35	13	6	37	56	1	0	3	105	0	0	58	77	167	17	95	2	0	5	0	10	28	27	0	11	844	9	0	0	0	0	0	69	7	58	2	359	37	3	997	43	54	9	104	44	24	0	0	0	0	2	0	0	28	0	0	9	2	3	0	70	2	94	99	0	7	137	12	93	173	0	45	21	0	11	0	0	0	0	0	0	0	1	0	640	25	102	40	13	69	23	8	180	89	0	178	314	42	0	13	0	0	0	218	2	528	27	0	92	48	0	0	1	0	3	0	2	2	196	0	1	24	1	4	8	1	0	4	35	52	8	15	14	2	0	0	0	1	118	25	14	48	1862	0	10	107	338	4	7	338	85	35	9	0	0	87	0	79	47	85	7	25	196	101	15	105	3	3	0	0	0	0	0	0	9	9	0	0	2	54	54	4	0	52	100	367	0	367	24	0	0	0	120	0	0	1	49	1003	353	275	2	0	0	0	0	6	77	59	56	210	0	2	7	0	0	0	0	16	1	2	6	0	114	1	1	5	2	0	0	3	0	115	204	110	1535	168	240	2	148	337	3	20	4	35	171	0	0	1	38	0	70	40	85	0	0	0	9	0	0	1	6170	1790	6037	1812	2347	2447	285	5	0	8	1	0	0	112	272	3	37	0	4	0	417	1	0	0	0	1	0	37	814	0	1	41	1375	23	0	0	0	0	3	0	0	0	93	2	0	0	0	84	0	235	0	0	8	2	84	127	94	95	172	15	54	1	45	3	47	0	3	3	0	2	188	45	1	0	1	0	2513	23	0	0	0	0	5	0	1834	0	0	2	1	3	1011	42	0	0	55	9	0	15	0	26	64	9	76	0	4	31	0	0	7	10	0	48	39	25	0	0	102	355	0	4	208	6	0	75	21	0	35	130233	71	0	2	0	0	839	0	21	3	5	0	0	0	2	0	0	0	43	0	0	1	0	0	0	0	305	0	0	4	0	94	0	5	0	582	1	20	72	1	1	63	1	0	2	111	3	0	3	3	25	914	0	0	91	229	3286	36	0	178	200	101	43	6	0	2	3	0	0	151	0	8	1	1434	0	20	1	11	1	0	1	17	1	0	0	13	0	3	0	3	0	0	1	1	122	194	6	345	0	2	0	1	6	3	1	34	8	0	2	0	243	8	0	2715	2832	0	0	4337	0	62	114	39	9	68	1	0	0	0	0	0	1	0	0	0	3	0	0	8	0	0	0	24	3951	4	110	6	4	0	0	21	2	0	31	0	0	34	4	0	2	680	1	1	43	4	0	0	0	0	0	0	0	0	93	1	0	0	0	86	0	1	0	0	0	36	0	25	0	10	0	0	190	0	24	0	7	140	0	0	4	0	0	0	0	1	0	0	0	75	16	190	0	0	0	0	0	27	20	144	95	1585	18453	48	58	307	58	9	75	2458	0	1	0	0	0	0	4	0	0	0	0	1	0	12	0	2	0	0	0	4	0	0	1	0	0	0	0	0	3	2	0	0	0	0	0	0	0	23	0	2	63	75	140	0	0	0	0	1	0	0	2	1	4	0	0	44	4	0	0	0	1	0	0	0	0	17	0	1	3	0	4	0	0	11	0	13	0	0	5	0	0	23955	99	104	0	9	7	0	0	0	2	0	0	0	0	0	2	0	442	64	4	0	1	4	0	0	4	0	1	0	1	0	0	0	3	0	0	0	0	0	0	4	0	0	5	466	0	76	0	0	0	0	27	11	1	0	97	0	0	0	0	1	0	0	6	0	0	1	8	0	0	383	0	0	6	76	0	27	0	0	2	0	0	0	4	0	0	0	0	0	0	98	76	35	0	40	4	117	1	0	1	2	1	1062	0	2	1	24	1	73	47	87	322	1329	0	0	2	0	1	12	385	1	0	1070	60	1	18	0	2	7	0	0	0	12	0	0	12	6	12	51	0	26	208	5	1	110	0	22	3	0	1	0	2	2	0	2	15	0	0	0	4	0	9	0	0	0	0	0	0	0	204	54	297	0	0	4	0	1	0	243	0	0	0	0	2	0	0	773	0	0	14	1	101	0	2	32	49	56	0	0	771	10	27	11	3	64	22	75	50	106	30	6	63	362	0	11	1998	19	2	21	2	68	56	0	0	0	0	0	1	0	1	4555	1	0	1	0	0	0	0	1	2133	0	0	58	71	1	13	141	24	0	6	1	9	0	26	6	240	0	1	3	2	1106	2	16	48	5	0	22	17	41	771	0	0	0	0	4	0	0	0	5	3	0	0	0	0	0	0	2	16	0	16	25	11	0	0	1	7	1063	0	17	0	0	2	0	1	2	1	0	673	0	1	1135	0	20	226	0	0	0	0	0	13	11	3	20	5	822	163	5	16	0	0	0	0	0	0	6	0	2	0	2	0	0	1	14	1	2621	4	0	5	0	29	14	4	10	17	40	1	238	0	0	0	215	134	1	32	35	5	6	1363	0	1525	33	28	25	0	91	14	168	3	3	6	0	243	24	30	11	6	3	0	1912	217	107	4	1	302	151	113	22	24	57	1	1	2	35	111	51	30	45	0	0	1412	676	227	6240	0	28	908	23	45	2	95	280	0	74	120	25	2	12	61	75	12	14	14	8	34	0	45	162	255	1	23	42	64	53	0	0	0	16	57	0	0	0	24	0	32	40	18	3	0	30	8	2	0	15	274	331	20	0	0	0	1	158	10	11	0	198	2	0	4	1	0	0	0	2	323	1	64	43	6	12	6	6	4	0	7	13	0	9	158	517	9	128	22	0	0	27	0	13	2	4364	4	2	982	0	42	4	0	0	0	0	0	0	3	0	60	0	0	63	12	23	1	1	0	35	2	0	114	30	1	156	23	41	106	159	19	4	117	5	1	0	16	14	2	0	11	50	10	0	28	3179	27	0	0	0	0	0	9	0	0	28	1151	231	173	12	0	60	51	134	13	111	7	167	28	267	25	20	0	39	64	7	91	2	21	2	133	0	249	14	54	0	92	32	67	40	1	0	0	0	0	26	6	142	1	5	381	11	23	24	350	2	0	15	174	0	2	79	28	2	7	32	1	0	0	559	0	2	39	1	108	6916	0	99	0	55	12	0	6	0	38	2	8	10	0	8	24	22	22	3	2	144	2	0	0	0	4	0	0	0	3519	39	8	0	90	23	150	0	8	1	44	1	390	200	169	60	1442	43	131	0	4	0	0	0	0	0	0	0	0	1	2	0	21	0	155	0	0	0	0	0	0	0	0	0	0	0	0	0	0	1	0	0	1	0	0	0	0	0	0	0	0	0	0	0	0	0	0	0	0	0	0	0	0	1	0	0	0	0	3	57	0	0	1	0	4	1	0	0	0	0	22	0	0	13	0	57	0	0	0	0	0	0	1	8	7	0	0	8	105	1389	0	0	381	6245	40	11	10	25	32	13	4	4	2	0	0	0	0	0	0	4	0	42	0	5	0	2	3	0	0	0	5	1	0	13	0	0	0	0	1	0	0	52	42	0	1	6	0	1	10	16	0	81	0	0	0	2	170	0	0	0	0	2	2	0	20	1	12	0	0	2	0	0	1	0	3	14	0	0	0	1	2424	0	43	0	0	1	0	3	2	82	4	37	0	0	0	0	0	0	0	2	0	0	0	0	0	95	4	213	2	0	1	2	0	3	0	0	50	0	1512	9	125	83	79	3	1	14	0	0	2	0	13	0	515	26	57	0	0	0	184	4	0	260	3	102	1	45	0	2	47	1	0	0	29	0	77	2	6	0	3	11	0	17	1	0	1	0	0	2	0	0	0	0	3	0	154	0	4	0	19	1075	1	3	14	112	0	2	15	49	5	0	0	38	0	0	0	0	4	0	0	4	0	0	1	1	1	0	1	1	1	0	0	391	0	0	138	2	0	0	0	0	0	0	0	0	0	0	0	0	0	0	0	0	0	0	0	0	0	2	0	1	127	0	0	0	0	0	0	0	0	0	0	0	0	0	0	0	1	0	1	1	8	0	0	0	0	1	0	0	0	0	6	0	0	0	1	0	0	0	1	1	0	0	0	0	0	12	6	2	0	0	0	0	0	0	455	439	148	211	217	768	83	0	0	0	1	0	0	0	2	0	0	0	6	0	20	1	0	0	0	0	0	0	1	2	2	0	0	0	0	2	0	0	1	0	5	77	64	12	2	1	0	0	1	0	0	1	0	0	0	440	2	0	0	1	2	0	2	79	2	1	8	45	0	5	9	0	3	0	7	271	96	79	0	0	230	1	0	0	0	0	4	1	6	1	0	1	55	8	0	0	0	0	0	0	0	0	0	0	0	17	0	0	0	0	0	1	0	5	1075	70	2	9	5	305	0	0	14	10	0	0	2	0	0	0	11	2	0	0	3	0	10	0	0	1	0	0	0	0	0	0	0	0	0	0	3	0	0	10	0	0	11	0	0	1	6	58	2	0	0	0	0	0	0	0	0	1	1	0	0	1	0	0	1	0	0	1	1	0	11	0	0	0	0	0	0	0	1	86	24	0	1	0	0	0	0	4	0	6	0	3	0	0	0	0	0	2	754	0	0	0	0	0	0	0	0	0	0	2	0	0	4	0	0	0	0	24	31	0	0	161	30	82	8	1	6	2	0	0	3	0	0	0	0	0	34	0	0	0	0	0	2	3	82	0	0	0	4	4	6	209	0	0	18	0	0	29	0	0	0	484	0	0	0	0	0	0	2	0	2	1	0	0	0	0	0	0	0	51	0	0	1	0	0	0	0	193	0	0	54	0	0	13	1	1	0	0	0	105	6	0	0	0	0	0	16	0	0	49	0	0	0	0	0	0	0	1	4	0	0	0	0	0	1	0	0	0	0	0	0	0	0	0	0	0	27	0	406	4	9	0	7	542	23	0	0	23	3	52	303	24	70	0	0	0	0	0	0	0	19	0	0	0	0	6	0	0	0	17	2	14	0	0	10	0	8	7	1	1	15	24	0	27	6551	93	0	0	0	0	0	0	0	0	1	0	2	0	0	0	0	0	0	0	0	0	0	0	6	0	0	0	1	0	0	0	6	6	7	1	0	0	1	0	0	0	1	0	0	2	0	0	1	0	0	0	0	0	0	0	8	0	0	1	0	3	0	0	0	2	0	0	0	2	0	0	411	0	2	0	0	0	0	0	3	0	5	0	0	1	0	17	0	0	0	0	150	12	6	1	0	0	1	0	0	0	339	458	0	1	1	0	0	3	0	0	0	0	1	0	25	28	0	27	0	0	0	0	2	0	0	0	0	0	8	4	2	0	0	0	0	0	0	0	1	0	0	0	0	36	1	0	0	1	1	0	3	18	23	3	0	0	0	17	1	0	0	38	0	1	16	1	0	5	0	0	0	3	0	0	0	0	1	0	0	0	0	8	0	1	0	0	0	0	0	1	0	0	0	4	0	0	0	0	1	4	0	0	1	0	2	3	0	0	0	0	0	1	0	0	0	0	1	1	0	0	0	0	0	0	0	0	0	0	0	1	0	0	0	0	0	0	7	0	0	0	0	0	0	1	0	0	0	0	0	0	29	0	1	0	0	0	0	7	0	0	0	0	0	0	0	0	0	0	1	0	14	0	1	0	0	0	3	0	0	0	0	3	0	1	0	0	0	0	0	0	0	0	0	0	2	0	0	0	9	11	19	0	0	0	2	0	0	0	0	0	0	0	0	0	2	0	2	1	0	0	0	0	0	0	0	0	10	0	0	0	1	0	0	0	0	0	0	0	0	1	0	0	0	0	0	1	4	13	0	0	0	0	0	0	0	0	0	0	0	0	0	0	2	0	0	1	76	114	3	0	1	0	0	0	0	0	0	0	0	0	0	5	0	0	0	0	1	0	0	0	0	1	0	0	0	1	6	0	5	0	0	0	0	0	0	1	0	1	0	0	0	0	1	2	5	0	0	0	1	0	0	0	0	0	0	0	0	0	0	0	0	0	0	0	0	0	0	0	0	0	0	0	1	0	32	13	2	0	0	0	0	0	0	0	0	0	0	0	0	0	0	0	57	0	7	0	6	0	1	0	0	0	1	0	10	18	0	3	1	0	0	0	1	0	0	1	0	0	32	114	0	0	0	0	0	0	81	1	41	0	0	3	0	30	0	0	0	0	4	224	0	0	0	0	0	0	0	0	2	0	0	0	0	0	0	0	0	0	0	0	0	1	0	0	6	0	2	0	0	0	0	0	0	45	75	0	0	0	0	0	1	0	0	0	0	8	58	0	0	0	0	0	0	0	10	0	1	4	0	13	0	1	133	0	0	0	1	3	0	0	0	0	0	2	1	0	0	0	0	0	0	0	0	0	0	0	0	0	0	4	0	0	0	0	5	2	0	0	0	0	8	0	5	5	0	5	0	0	0	0	0	0	0	0	0	0	0	0	3	0	0	0	1	1	0	0	0	3	0	0	1	0	0	0	0	0	0	0	0	0	0	0	0	0	0	0	0	0	0	0	0	0	0	0	0	0	0	0	0	0	0	0	0	0	0	0	0	93	0	14	1	0	20	0	0	20	60	0	0	0	0	0	0	0	4	0	0	0	0	0	0	1	0	0	0	2	0	0	0	3	2	0	0	6	8	0	7	0	3	0	1	0	0	0	2	0	0	0	2	0	3	0	45	0	0	1131	134	0	0	0	0	0	0	1	0	2	7	0	0	6	1	0	0	0	0	0	0	0	1	1	0	1	65	842	180	0	0	11	0	3	165	6	0	2	35	1	8	171	0	0	2	0	1	0	0	18	19	566	6	1	52	0	23	74	0	118	92	0	48	23	0	0	0	0	113	156	0	0	0	0	48	51	35	0	0	839	33	43	615	0	0	0	3	0	0	0	0	0	0	0	0	0	3332	0	0	0	0	1	0	4	0	9	1	6	0	0	0	0	0	4	0	5	1	0	1	3	0	0	0	3	1	0	0	3	0	0	0	2	0	0	0	81	12	3	43	7	11	48	28	45	0	0	0	0	0	15	5	0	0	0	1	0	0	0	7	1	0	0	0	0	248	9	0	0	1	0	5	0	0	0	0	0	0	905	116	90	53	0	8	31	83	0	0	0	0	0	0	0	0	0	0	0	0	0	0	58	32	0	4	0	0	0	0	0	1	741	0	13	0	0	0	0	5	0	2	0	0	0	0	5	0	0	0	0	0	10	0	2	0	0	0	0	0	0	0	0	0	0	0	0	0	12	0	0	0	0	1	0	0	0	0	0	0	0	0	0	0	0	0	0	0	0	0	0	0	1	0	0	0	0	0	0	0	0	0	0	0	0	0	0	0	0	0	0	0	0	85	0	0	15	0	0	0	2	0	0	0	0	0	2	0	0	0	0	0	1	0	0	0	0	0	0	0	0	0	0	0	0	0	0	1	0	0	0	0	0	0	0	0	0	0	0	0	0	0	0	0	0	3	1	1	0	0	3	0	0	0	0	0	0	0	0	0	0	11	81	0	0	26	0	0	0	70	0	6	0	0	0	0	0	0	0	0	0	0	0	0	0	0	0	0	0	0	0	0	0	1	1	9	4	0	0	0	0	0	0	0	9	0	0	0	0	0	0	0	0	0	0	4	0	0	0	3	0	0	0	0	0	0	0	0	0	0	0	28	22	0	0	0	0	0	0	0	0	0	0	0	0	0	0	0	0	0	0	0	0	0	2	0	1	0	0	3	0	0	0	286	0	0	0	0	0	0	0	0	0	0	0	0	0	0	1	3	0	0	0	0	0	0	0	0	0	0	0	0	0	92	0	3	0	1	0	0	0	3	0	2	0	1	0	0	2	0	0	0	0	0	1	0	2	0	0	0	0	0	0	11	0	0	0	4	0	1	0	0	0	0	0	0	0	0	16	0	0	0	0	0	0	0	0	0	0	0	0	0	0	0	0	0	0	1	0	0	0	0	0	0	0	0	0	0	0	0	0	5	0	0	0	0	0	0	0	0	0	0	0	0	0	0	0	0	0	0	0	2	0	4	0	59	0	0	0	0	0	0	0	0	0	3	0	0	0	0	0	1	0	0	0	0	0	1	0	0	0	0	0	0	0	0	0	0	0	0	2	0	0	0	0	0	0	1	0	1	0	0	0	0	3	0	0	0	0	0	0	0	0	0	0	0	0	3	11	0	0	0	0	0	0	0	0	0	0	0	0	0	0	0	0	0	0	0	0	0	0	0	1	0	0	1	0	0	0	0	0	0	0	0	0	0	0	0	0	4	0	0	1	0	0	0	0	0	0	0	0	0	1	0	0	0	0	0	0	0	0	0	0	0	0	0	0	0	0	0	66	463	335	1	35	2	53	79	25	2	51	10	1429	177	4	206	748	97	238	0	0	1815	0	0	0	0	0	0	0	0	0	0	3	0	2	52	0	0	8	0	0	0	0	0	0	0	0	2	0	0	8	1	4	0	0	1	0	0	0	36	0	4	0	0	0	0	0	0	0	0	0	0	0	7	258	15	0	0	4	4	0	11	0	0	0	5	9	0	12	2	0	0	0	2	0	9	0	1	1	0	0	0	0	0	0	4	0	0	0	0	0	0	0	0	0	0	0	0	0	1	0	0	0	0	0	1	0	1	0	0	0	0	4	0	0	1	0	1	1	0	0	0	0	0	0	0	0	0	0	0	0	0	0	0	0	0	0	0	0	0	0	0	1	0	0	0	0	1	0	2	0	0	0	0	0	0	0	4	0	0	0	0	0	4	0	0	8	0	3	3	0	1	7	0	0	0	0	6	0	0	0	11	2	1	30	0	0	0	0	0	0	0	0	1	0	2	0	0	0	0	0	2	0	1	0	0	0	0	0	0	0	0	41	0	2	1	0	0	0	0	0	0	0	0	0	0	0	0	0	0	0	0	0	1	3	28	2	0	0	0	5	17	0	0	0	0	0	0	0	0	6	1	0	0	0	0	0	0	2	2	0	0	0	16	0	2	0	12	0	3	0	0	0	0	0	0	0	0	3	0	0	0	0	0	0	0	0	0	0	0	0	0	0	0	72	92	1	1	0	27	0	0	0	0	0	0	0	15	0	0	0	0	0	0	0	0	0	14	2	0	0	0	1	0	87	55	58	0	0	216	0	218	409	0	0	0	0	0	0	0	0	0	0	0	0	0	0	0	0	0	3032	103	146	2	0	0	0	1	0	0	0	2	0	0	0	0	0	0	0	0	0	1	0	0	0	0	0	0	0	0	0	0	0	0	0	0	0	0	3	0	0	0	0	0	1	0	0	0	0	0	0	0	0	17	269	595	175	7	6	1	3	0	0	1	0	0	0	0	0	0	0	0	0	9	47	22	22	14	0	4	0	0	108	0	9	0	0	44	108	0	514	1	0	0	0	13	107	0	0	0	719	2	3275	0	17	97	116	69	327	2	36	192	185	0	7554	144	143	155	2	10	0	286	106	575	14	0	8178	5678	0	4	0	0	11	0	14	182	678	2	126	0	111	19	196	29	10	0	96	0	0	0	0	39	32	0	411	2	18349	14	0	1578	91	4	10	213	66	18	73	99	160	242	0	0	0	0	0	0	0	0	0	0	0	0	34	11	102	6	1	31	13	7	2877	35	0	358	55	9	126	269	0	0	16	35	2006	6214	924	6289	26	1644	46	57	2	130	0	0	16	44	13	25	0	0	0	0	1	0	0	0	0	0	0	0	0	0	32	16	11	23	329	1	5	1	4003	178	418	10	0	107	3211	2	3	0	0	0	0	0	0	1	0	331	193	0	440	371	202	53	0	42	126	1463	182	91	49	0	0	0	3	1	0	0	0	0	0	0	0	0	0	0	0	1	0	0	5	108	87	891	27	27	0	0	0	0	0	2	3	13	53	43	107	67	0	0	0	1	26	58	3	20	70	64	448	0	0	0	0	1	117	7	48	0	577	36	108	63	10	13	0	8	1002	16	0	0	0	46	1	26	6	91	17	2	1	2	0	1	5	2	23	54	1	0	8	0	137	22	0	0	556	89	8	110	48	13	0	0	4	1	11	31	216	0	241	118	145	0	4	5	267	1082	0	174	4	0	1	5	45	611	0	0	1	1	0	11	1	0	9	73	2	22	0	0	0	375	8	0	19	80	128	0	12	20	166	91	5	109	0	0	50	31	0	132	14	0	496	408	0	12	15	8	0	7	53	3	7	1	2	44	249	0	348	1	2037	193	29	58	230	0	105	2	0	53	19	28	42	287	440	13	0	11	0	1	3	0	50	109	0	0	0	99	23	13	438	44	5	80	1499	3	778	67	429	73	11	0	0	0	291	0	0	5	3	0	527	0	169	32	232	9	53	0	0	53	41	7	238	577	2843	3	0	0	0	0	384	71	0	2	90	1	32	143	224	0	0	0	314	0	1	10	2	0	335	36	125	84	0	17	20	838	45	0	1	1	24	174	11	829	184	17	0	9	0	29	26	185	0	13	5	0	0	11	4	203	28	42	7	0	3	0	0	1	147	1	6	2	3	0	15	36	45	19	378	265	7	20	10	31	188	0	0	1	1	0	170	0	2	0	0	133	821	0	75	6	6	10	1	19	42	2	22	409	0	0	4	0	0	0	0	0	0	1	61	0	41	0	47	4	0	0	0	0	0	0	0	0	103	3	0	2	41	4	0	1	1	0	0	44	0	0	564	45	0	0	53	4	0	0	128	0	0	0	1	1	0	0	2	0	8	37	0	251	25	9	0	1	15	115	0	22	0	1	5	0	0	0	36	35	1138	1	0	332	305	8566	3	228	324	14	71	27	8	395	1	1	1	13	1	15	364	25	18	46	33	53	17	54	0	16	1	0	416	0	3	28	125	19	317	3	4311	16	32	30	46	303	40	45	0	1	11	17	79	1	68	44	68	48	93	8	26	15	1	0	14	2	54	43	0	0	296	61	565	1	9	0	75	35	27	163	30	28	0	356	1	7	2	0	1	0	27	1	37	32	16	21	19	13	171	0	0	1930	0	8	100	44	147	19	17	5	1	0	0	1	0	0	0	0	4	236	5	0	4	0	0	13	78	1	120	6	0	93	73	83	0	30	0	0	0	0	31	83	765	11	100	0	43	99	132	28	75	63	49	0	2	43	7	488	12	0	0	0	0	1	119	99	38	11	60	52	0	83	114	449	0	5	52	0	54	0	221	1	61	6	0	0	2	1	22	16	24	827	0	27	0	361	88	170	147	222	11	0	0	0	0	9	1	87	3032	13	0	4	16	0	810	578	1	3	0	24	0	695	837	9	8	32	560	15	151	0	0	3563	334	6	36	66	235	47	19	93	95	6	1	407	0	0	0	0	5	0	0	4	1	2	0	0	0	0	1	0	0	1	0	0	0	0	9	14	100	0	0	270	12	3	8	23	31	85	0	0	57	287	1053	9	0	1	109	53	172	757	21	0	797	0	0	56	2	1	17292	8119	0	1	1	0	0	0	11	197	14	89	0	5	0	684	15	4	1	20	0	0	0	0	0	0	5	3977	74	0	582	128	0	1	19	1	62	272	712	130	4	1	0	0	794	43	7	259	296	104	0	0	36	21	8	65	1	11	546	157	10	70	1173	221	21	0	93	22	7	138	24	45	0	112	3	12	18	9	1072	1861	20	55	149	0	3	0	63	472	26	37	1343	27	22	135	1691	58	509	58	0	506	24	4	596	142	51	71	41	0	0	474	199	322	26	4	19	36	0	24	236	116	1	76	4098	58	199	22	0	0	14	591	3	112	27	41	38	140	18	7	54	36	5544	8	11	1	4	5	40	0	12	164	60	80	17	7	19	0	10	33	1	9562	0	7	8	1	0	4	82	0	6	141	126	34	21	16	0	0	9	0	36	24	3	0	31	26	109	0	0	0	192	0	0	0	0	0	0	6584	100	0	57	90	0	14	706	237	0	0	30	0	0	0	4	146	8	0	41	3	33	5	37	388	8	86	0	0	16	16	164	11	10	25	6	137	0	0	0	17	124	71	18	420	27	108	33	0	2	2	1	13	0	19	939	77	6	1	1	79	582	1	117	3	13	1	0	0	32	838	0	1	0	7	575	105	4	0	6	0	5	0	0	0	127	0	0	1	5	0	0	0	1	13	0	209	7	14	118	13	0	0	1	0	297	0	6	10	2	0	11	0	436	2	148	0	5	244	24	19	160	4	30	30	2	1403	84	16	22	34	1	0	0	1	46	15	188	14	46	107680	7	0	439	0	33	16	50	1549	0	12	37	23	410	1	183	146	16	15	82	3	15	0	0	0	63	252	70	91	31	0	3	230	14	9	0	105	398	6	69	57	306	188	49	0	16	0	0	23	73	102	129	2	34	0	0	65	14	1	0	1478	93	5	8	25	1	14	2	101	1	22	35	63	0	0	4	2	0	0	12	1	59	15	3183	0	7	2886	0	3	0	38	687	0	44	30	12	0	7	56	2	3	27	1	0	0	0	1	28	1	0	2	0	0	0	0	94	5	86	53	26	59	2	26	266	158	120	324	13	0	0	8	83	435	253	34	3574	0	0	0	33	3	61	21	295	42	59	1	2	95	0	0	0	3	17	131	47	1	0	37	27	0	3	2	66	32	75	31	1	32	7	321	1	4	42	1	0	17	0	0	0	18	0	0	518	52	285	81	3	6	225	14	0	46	1	0	9	97	52	59	59	10	48	0	9	721	0	0	16	167	35	0	0	36	238	7	0	5	26	720	168	62	4778	38	4	0	0	0	0	69	17	60	333	1	151	35	23	2	2	0	107	426	49	3	148	1	0	0	0	1	1	19	0	2	90	8	153	2	0	63	6	14	2078	11	0	0	0	5	2	3	0	9	20	17	1	1	552	43	276	93	5	1	301	3	318	4	1	43	5	77	205	106	0	0	0	496	38	0	6	1695	107	0	21	69	107	36	66	0	1	4	0	23	2	0	0	0	106	146	208	206	0	74	17	443	0	0	0	0	0	2593	2	780	470	3675	0	0	0	2	0	14	9	76	76	0	0	0	0	0	0	17	0	2	2	2	91	0	0	700	13	8	26	40	51	60	15	1	0	1	58	0	0	0	165	27	1	10	19	0	0	0	72	0	0	8	95	91	55	247	31	1	132	1	56	2	54	1	133	328	0	2	14	0	153	239	24	391	122	599	1	1	178	0	0	0	0	0	0	0	0	0	0	0	0	0	0	9	91	7	7	404	11	1083	0	43	472	0	2	204	8	288	141	82	0	0	19	0	0	0	0	4	0	38	58	112	0	2	53	4	167	62	85	0	0	0	0	81	0	0	0	0	0	1	0	0	0	0	3	0	0	0	25	0	82	0	1154	8	6	10	0	0	40	26	0	91	14	987	1098	1582	204	574	86	42	164	67	266	0	98	81	10	2	48	415	336	0	130	68	31	12	170	9	8	0	0	0	0	0	0	2	8	36	0	0	0	0	0	0	7	1	103	63	180	13	0	49	5	1319	5	0	0	0	1	1	0	4	0	0	0	15	248	572	63	2	0	54	2	4	3	64	0	15	143	0	1	3	515	25	2	1	10	1	0	0	0	3	0	0	1	0	290	0	0	9	53	13	4	3	0	18	9	83	15	0	81	37	94	0	0	2	0	4	1	1	2	2723	0	0	240	0	11	49	3	6	53	2	0	13	142	0	0	6	1	0	12	0	71	48	1	0	0	12	152	6	308	17	5	0	8	22	6	0	4	14	7	20	630	0	0	1	14	63	0	88	1	25	4	0	0	0	104	0	35	3	1	3776	0	0	0	0	0	0	12	1	0	0	3	0	0	2	18	1	1	32	0	2	12	28	0	0	0	0	510	44	8	4100	178	53	5	1	5	0	131	63	106	8	0	0	0	19	1	0	2	1	3	16	32	52	33	18	9	9	1	317	11	0	95	16	142	34	0	0	29	12	0	43	0	48	11	19	4	5	291	475	47	2	4	4	0	125	0	0	1	115	116	0	7	7	0	5	15	45	19	8	204	18	46	1069	244	69	0	0	0	3	0	94	24	3	38	2	0	1	370	1805	4	0	180	159	25	18	1987	2	1	0	0	0	2	0	0	0	105	0	0	2	0	21	150	5	15	5	0	0	0	0	0	1	0	1	0	6	480	2	0	1	0	192	1	0	0	0	1	0	1	229	0	3	19	279	1	22	42	120	35	80	0	0	8	12	2	68	0	15	5	3	10	0	0	0	0	0	0	0	0	0	0	0	22	0	2	0	140	1482	2	0	11	0	0	4	1	2	61	3	48	0	41	16	0	0	26	0	0	0	9	17	5	11	0	107	15	0	0	3	79	63	0	0	33	59	3210	0	0	0	10	4	104	169	23	9	16	44	2	938	10	75	21	2	0	50	757	40	55	0	201	21	21	49	128	12	782	135	25	1	4	4	15	21	22	0	6	0	0	0	1	0	0	0	0	7	0	0	5	2	16	29	0	0	84	56	30	149	32	0	29	0	457	10	118	42	37	2	84	0	0	3	0	0	1	1	1	104	0	18	124	51	7	98	52	891	1	8	2202	11	10	80	0	1108	28	0	0	0	2064	27	524	0	1	25	0	11	144	51	0	4	5	12	21	476	60	38	13	23	70	0	2	16	62	12	1	35	1	2427	7	23	16	545	38	2	13	109	21	17	0	866	4	0	4	31	206	660	123	43	0	29	51	27	65	9	12	38	20	20806	11	8	103	117	1695	14	28	4	2	2	15	0	0	16	6	0	0	0	774	72	17365	4	0	2	0	1382	0	29	0	35	27	94	1	0	0	48	8	75	3	0	0	6	0	53	66	0	2	192	48	206	89	0	0	0	32	11	2	8	85	5	96	58	202	16	43	1480	0	1	1445	36	9	184	219	9	10	1	121	161	1	12	0	0	987	2	31	24	0	37	807	0	0	37	1	70	0	0	12	0	126	1	124	6	112	1	1	0	10	62	117	53	72	0	0	4	0	0	0	18	6	3	1	880	109	1	42	47	0	21	16	77	46	25	4	2164	70	3	0	12	77	611	0	1	0	25	32	0	2	115	1	38	65	106	17	0	0	0	0	0	45	260	1	18	0	0	25	14	160	529	69	1	0	8	5	0	0	0	0	0	0	4	144	17	6	22	93	521	10	79	3	47	968	0	16	5	28	92	39	1234	0	0	0	8	10	111	10	8	1	0	0	703	41	840	0	21	0	0	2	4	53	1	10	4	0	250	0	140	129	2	96	25	2	1	0	4	60	73	2	22	24	0	0	0	36	1	0	0	0	0	0	0	2	1	142	2	0	0	52	0	70	25	243	0	31	142	14	16	1	229	0	0	0	0	0	0	0	0	3	0	87	0	440	0	213	36	18	0	2917	26	0	39	145	0	0	0	0	0	12	124	102	65	60	15	50	0	6	56	0	0	0	3	0	94	259	19	6	0	212	0	252	193	35	1	3	0	21	51	38	175	1	7	120	0	21	0	214	361	2	6	0	0	2123	0	97	1	0	53	550	20	0	450	0	0	5	4	31	22	24	109	7	2	80	55	36	2	0	0	3	342	42	12	48	82	11	1	52	0	0	19	33	167	0	4	2	150	2	28	111	1	0	0	202	344	14	212	23	1	1	0	0	1	87	21	26	512	0	6	16	1	3	0	0	0	0	10	7	32	19	0	0	2	23	30	5	2	825	1	8	30	115	18	89	0	0	0	6	0	2	0	0	1	0	136	0	191	2	137	29	3	4	6	0	7	2	10	5	5	61	1	75	20	47	0	415	2	0	1	0	0	0	4	35	1	10	2434	65	0	39	3	1	0	0	7	7	0	139	3	292	185	69	6	10	11	0	1	81	28	1	90	5	2	7	5	6176	1	883	3	75	0	0	307	0	0	57	68	0	0	0	20	11	2	1	52	8	6	0	105	25	2067	0	2	250	0	0	74	4	1	36	0	2	2	8	10	45	5	73	37	11	1	46	0	18	14	0	139	14	1	0	8	22	26	110	1	0	0	7799	1492	565	949	237	2291	2	73	2	0	8	0	10	42	96	0	0	72	679	0	0	0	5918	5	74	51	59	85	5	6	66	8	10	5	15	20	12	30	6	23	0	0	19	171	0	37	12	828	1	29	2	4	1	299	19	186	2	0	0	0	0	23	228	0	4	0	0	0	0	0	57	28	2375	0	62	62	883	1	1	0	0	3	8	272	73	2	4	0	0	0	106	1317	10	1	86	1	0	2	0	0	0	0	23	10	0	105	13	22	0	2	0	2	731	286	1067	1	2	2	0	0	0	0	4	0	0	97	0	25	55	81	13	0	0	18	213	0	0	2	33	69	0	33	31	17	168	7	0	0	41	108	34	60	1	0	0	2	60	0	11	0	0	0	0	4	255	26	288	3	0	5	1	2334	0	0	0	0	0	3	0	35	99	1768	336	215	1341	20	4	0	0	3	0	0	0	7	0	0	0	0	0	0	7	3	7	1304	5	0	2	0	1	0	0	3	7	0	0	16	2	2	163	97	20	16	0	24	26	14	45	0	2	11	42	22	33	18	22	209	0	14	5	1	13	2	1	0	0	0	0	6	18	7	43	740	0	0
"SAMN10862641"	8	0	0	0	0	0	0	0	0	0	15	23	1267	30	9	0	0	0	0	0	0	0	0	0	0	5	0	0	384	7	0	923	0	0	0	2	0	35	7	2	0	0	348	159	4	0	8	0	0	0	0	1	14	0	0	10	809	71	86	20	0	1	0	59	1	3	4	0	0	4	70	0	331	2	0	0	1271	690	0	2	0	0	1	0	2	0	0	0	1	0	0	0	0	0	0	6	63	3	2	15	28	15	5	0	0	124	0	56	0	0	41	0	13	0	3	1	0	40	4	0	3	28	2	21	0	0	0	0	0	0	7	8	0	0	2	2	1	2	1	14	15	24	22	4	71	12	7	7	8	2	0	12	0	2	4	5	0	1	2	21	4	19	1	0	526	68	12	7	1	24	250	0	66	26	17	883	6	0	66	1	4	8	21	0	0	0	0	16	7	0	2	0	0	1	20	38	0	0	40	41	33	2	0	12	0	2	0	0	0	26	0	3	1	16	11	6	1	2	1	277	7	0	9	45	1	0	2	6	0	61	0	0	0	23	23	0	149	5	2	0	0	0	0	0	3	271	19	0	5	0	383	8	5	0	0	0	4	236	161	0	0	0	0	0	0	0	0	0	0	1	0	0	0	0	2	107	0	0	0	0	0	0	0	0	0	12	2	0	0	0	1	0	0	0	10	14	0	0	0	31	44	3	3	1	0	18	0	0	46	0	0	0	0	145	0	12	47	32	2448	0	2	21	0	19	18	0	0	0	3	0	0	4	2	1	0	0	0	0	0	3	0	102	6	4	0	7	0	0	50	3	12	57	0	7	43	4	11	5	0	311	64	0	0	0	0	0	7	15	4	0	0	0	0	0	0	0	1	42	0	0	3	4	0	0	0	13	0	50	5	0	4	16	2	59	21	0	41	1	84	0	0	11	5	1	3	715	0	7	0	0	0	0	74	0	1	0	0	0	0	0	0	19	0	1	8	16	1	13	0	0	16	84	20	15	1	83	14	10	1	153	0	2	49	28	3	0	1	12	0	0	43	0	11	1	186	44	32	102	0	3	0	0	0	7	0	1	0	0	0	0	0	20	7	0	0	3	0	0	0	0	10	140	7	649	0	61	0	0	904	0	5	0	4	0	0	0	7	3	0	12	3	8	1	0	0	0	15	17	0	10	1072	0	0	1	4	0	1	0	40	6	7	30	0	0	1	5	0	0	0	52	7	65	33	185	18	0	0	4	0	4	0	5	51	0	32	6	171	53	299	48	36	28	0	0	4	65	46	20	1	0	120	90	0	0	0	10	4696	0	85	6	0	0	61	3	116	48	7	0	0	0	81	0	7	11	0	0	110	46	45	36	2	1	0	10	120	0	2	26	13	11	190	80	129	0	0	5	14	16	4	11	0	0	50	63	86	0	5	0	99	19	4	138	117	0	22	0	75	1	0	0	3	0	11	0	0	0	5	9	22	28	6	0	0	0	0	0	0	4	5	32	0	0	39	1	16	1	36	0	6	6	0	11	8	1	0	29	23	0	0	0	0	0	0	0	0	27	0	1	0	0	0	11	11	208	3	22	38	0	24	3903	0	0	9	144	64	0	13	72	3	4	0	0	0	1	1	0	0	20	15	0	8	0	325	78	0	127	2	119	100	871	0	144	0	6	37	0	0	0	0	0	4	37	122	0	5	4	19	0	0	0	0	0	0	0	12	0	9	0	2	0	6	0	4	0	2	9	31	0	0	0	158	4	3	33	14	1	3	0	7	35	0	66	0	0	0	0	152	0	0	13	12	57	1	0	0	0	0	0	0	0	0	0	0	0	0	6	37	0	2	4	17	0	20	0	0	0	0	5	0	55	0	14	31	0	0	0	0	0	0	6	155	0	144	0	0	0	0	0	0	0	0	110	25	0	0	0	0	0	0	0	0	0	0	0	0	0	0	0	0	0	0	0	0	0	0	0	0	1	0	0	0	25	0	96	13	18	5	0	15	0	0	12	1	96	0	0	0	0	14	0	12	73	0	9	2	14	2	3	9	5	65	57	14	44	699	0	7	54	15	0	2	4	13	7	2	11	23	0	0	0	11	24	139	8	273	0	0	0	2	16	28	0	221	1	4	0	0	0	6	264	14	0	0	2	7	8	0	22	0	280	0	0	0	0	0	0	4	21	0	3	106	296	0	4	12	0	5	0	14	0	35	0	0	1	42	0	0	49	6	0	0	1	58	0	0	0	12	18	0	0	107	115	8	16	0	5	12	0	64	6	5	21	14	0	0	0	6	0	3	0	0	32	17	0	7	18	0	0	0	12	9	4	129	23	2	130	0	0	0	0	1	0	0	11	1	0	0	355	5	32	12	34	465	23	56	3	0	193	0	7	0	202	0	0	8	1	1	0	48	1085	0	0	1	69	72	2	5	0	16	24	0	0	312	15	0	80	20	26	80	0	0	2	0	0	0	0	0	0	0	0	1	1	58	0	0	9	24	75	0	0	5	2	0	0	0	0	85	0	6	0	411	7	0	0	0	1	0	0	3	0	7	167	4	13	0	11	0	0	0	292	344	36	0	5	4	2	0	77	0	21	0	0	0	0	0	0	0	1	5	0	1	77	2	8	24	2	0	0	0	13	139	0	0	0	41	18	0	422	0	0	0	0	0	22	8	5	4	200	18	0	44	5	6	16	0	0	788	26	0	0	0	55	2089	126	4	11	1	7	0	11	0	0	14	2	0	0	30	0	0	2	0	0	1	12	0	0	7	3	0	6	5	0	1	0	5	175	1	1	29	3	0	2	1	6	0	0	1	3	0	3	10	0	1	2	17	0	1	1022	0	0	0	15	22	0	22	0	0	173	28	0	1	0	0	0	1	9	32	0	0	1	81	11	39	8	1	0	0	0	0	0	0	20	1	0	24	0	3	0	15	0	0	383	1	5	25	13	81	12	0	0	0	3	1	0	0	0	8	7	20	161	1	0	16	2	104	11	52	0	0	0	51	403	0	10	3	5	0	38	0	0	0	0	0	0	0	191	0	46	0	16	3	0	45	12	0	0	0	1	32	1	19	35	1	0	1	103	20	8	15	85	36	0	3	55	33	0	186	49	43	438	21	18	24	18	6	40	5	34	0	0	0	0	62	7	1	0	0	8	38	16	7	1	67	0	4	0	0	16	5	9	1	7	178	0	5	15	29	2	0	0	1	39	5	19	0	0	0	0	1	1	0	3	16	31	24	0	0	0	28	2109	1	3	0	15	0	23	6	529	204	0	0	0	0	18	2	26	0	0	52	52	169	0	0	221	8	117	0	0	2	0	0	314	71	14	0	0	0	0	0	184	108	9	9	0	0	0	0	0	962	7	4	0	5	20	161	68	0	0	0	0	91	30	110	0	188	0	0	9	13	1	2	3	19	9	0	0	0	0	0	6	4	26	1	0	22	349	0	0	0	15	11	0	794	12	4	189	20	6	25	8	0	14	13	7	0	0	0	0	0	25	0	100	131	0	11	72	46	400	0	77	123	10	53	69	1	97	0	1	18	0	34	458	75	20	0	868	129	16	0	57	19	66	12	34	1	5	12	5	19	0	1	1	0	0	37	12	249	0	93	14	0	0	2	96	62	1	13	234	0	11	0	85	1	3	294	30	12	22	0	2	0	1	0	0	0	0	0	0	0	0	4	0	14	0	17	1	1	11	55	0	1	0	38	0	0	0	12	0	1	0	0	3	0	0	0	0	0	13	0	4	17	569	3	20	4	0	0	0	0	44	0	558	0	0	864	0	198	0	0	0	0	0	8	0	28	0	8	0	0	18	0	4	8	2	84	20	0	0	43	0	0	0	7	0	41	0	11	0	2	0	0	0	24	0	11	0	0	0	1	1	6	0	0	33	24	0	0	0	0	0	13	0	227	70	0	0	0	3	2	0	1	0	0	0	23	0	114	0	14	0	0	4	473	0	202	4	1	167	3	0	2	1	9	1	36	0	0	0	0	0	0	14	0	12	0	0	11	1	0	40	0	17	0	0	0	65	58	0	0	0	0	0	3	0	51	0	12	1	192	162	0	0	4	0	1	34	0	1	22	0	0	0	0	0	0	4	0	6	31	121	0	0	0	15	5	95	1	5	46	0	0	5	0	0	0	60	3	0	5	0	1	7	0	26594	183	7	32	18	7	0	7	556	16	0	0	0	0	0	0	0	6	11	0	0	0	0	26	0	0	10	0	0	0	4	0	0	0	0	43	2	18	0	0	0	160	0	0	0	0	30	9	1	0	0	67	0	8	13	0	1	28	11	1	1	13	12	22	12	75	20	0	0	0	0	48	69	3	6	17	4	8	3	0	0	0	0	28	0	6	0	4	56	1590	0	0	0	0	0	5	0	0	18	0	331	1	0	0	25	0	22	4	0	0	0	0	0	0	0	0	0	0	0	0	0	0	0	456	0	0	3	0	0	0	0	1	0	0	21	0	109	0	47	12	10	18	0	5	0	0	4	1	0	0	0	0	0	0	0	0	2	41	3	0	6	0	1	2	0	23	0	0	2	3	0	16	0	0	0	0	0	0	0	0	0	0	0	0	0	1	2	18	0	0	0	0	0	0	0	0	9	1	2	0	0	8	1	104	0	34	0	6	36	7	2	6	29	367	60	2	1	0	30	7	3	34	5	228	0	63	0	5	0	0	15	0	13	1	48	0	5	0	29	2	0	30	155	33	1	12	0	0	459	0	1	11	0	0	0	89	365	65	0	0	1	0	0	4	53	4	0	210	3	0	0	0	0	0	1	0	6	0	286	1	0	0	19	31	18	0	0	0	2	0	0	0	0	13	0	0	44	14	56	0	0	8	0	27	1	0	2	0	0	0	3	0	0	707	7	0	0	0	0	5046	24	0	28	1	0	0	0	24	0	38	291	0	0	0	15	25	43	0	3	86	0	2	0	0	16	8	25	0	0	10	3	30	58	0	0	0	0	15	38	0	0	524	17	502	15	18	0	0	22	0	41	0	26	6	0	1	0	149	261	6	0	5	0	0	4	94	8	1	0	0	0	4	4	15	13	7	212	5	0	43	22	200	34	151	12	0	10	0	157	0	0	1	7	130	167	1	2	4	27	1	3	0	0	0	0	4	1	0	0	6	12	7	0	0	3	0	0	0	4	0	0	0	0	12	0	4	15	15	108	63	0	0	11	13	17	60	5	1	1	0	0	0	383	0	27	15	0	1	0	0	0	0	0	0	8	4	53	3	1	0	0	5	1	9	0	175	16	22	6	0	0	6	0	0	9	4	3	0	0	31	0	0	0	0	8	3	43	6	2	286	0	0	0	7	8	0	0	0	5	12	51	212	17	376	343	143	63	0	0	37	0	0	86	348	2	46	2	6	0	0	1	28	18	12	137	0	1	1	0	22	19	123	0	0	0	9	49	52	0	7	0	0	1	0	0	74	11	19	27	2	2	0	17	0	50	6	0	111	2	0	0	0	23	0	0	15	7	0	15	12	0	0	2	4	6	0	9	0	0	0	1	56	0	0	0	5	0	4	0	0	0	26	2	0	0	0	0	0	0	4	0	0	0	0	1	0	127	33	0	194	18	6	0	35	4	0	0	0	0	0	85	9	0	0	8	21	33	71	12	16	25	3	0	0	0	0	0	0	0	0	0	0	0	0	2	0	0	0	0	0	0	0	21	27	4	0	1	0	0	0	0	0	0	0	0	0	5	0	3	13	50	6	0	15	3	48	0	0	0	65	0	216	0	13	3	2	0	10	0	94	8	47	5	1	79	19	1	6	3	24	70	0	139	0	5	20	0	1	1	0	0	9	42	28	20	101	0	0	1	0	0	0	40	1	0	5	0	17	3	91	0	0	0	0	0	35	0	12	57	0	3	4	0	22	1	22	0	0	15	5	1966	0	0	0	0	9	1	0	2	41	7	0	0	0	0	22	42	6	159	0	0	0	60	66	8	0	0	0	82	2	0	0	39	0	1	4	0	1	38	5	21	0	0	0	0	8	1	4	0	0	566	14	1	0	0	0	38	13	25	3	0	1	46	237	3	0	12	0	29	3	0	4	5	12	0	0	0	0	0	0	12	36	816	58	8	2	0	29	94	2	0	10	2	7	382	0	37	6	0	5	1046	4	0	373	25	1	43	0	1	5	0	37	6	6	0	0	9	18	0	26	0	41	4	0	0	10	24	11	1	0	0	207	10	0	14	0	5	40	34	0	46	6	407	12	85	98	216	70	27	22	5	16	23	13	51	151	0	11	0	26	17	0	0	0	77	1	0	0	0	0	0	3	3	33	3	46	67	0	43	22	0	2	0	0	0	7	11	9	0	0	0	12	0	1	23	15	1	100	0	18	225	0	2	85	34	1	0	0	0	0	3	5	4	1	0	0	0	4	3	0	1	0	49	0	12	67	4	18	0	1	0	3	0	0	9	0	0	10	2	9	4	40	235	322	31	0	34	10	14	395	0	0	2	0	2030	7	1	0	20	478	3	0	0	24	0	13	0	0	0	14	0	105	0	1083	3	580	4	5	4	43	1	0	4	181	142	0	2	0	5	6	17	28	1145	9	85	4017	45	0	0	379	0	26	5	4	1	19	4	0	0	0	0	1	2	82	0	0	0	54	0	25	8	4	3	3	10	3	99	0	0	0	0	13	26	1	0	1	0	277	25	276	41	0	0	2	3	0	0	0	1672	0	10	0	1	0	0	0	0	0	15	0	0	0	0	2	1	6	200	175	9	4	366	11	1	0	0	0	0	0	0	4	3	0	0	0	5	0	0	0	0	1	0	0	0	10	0	0	17	0	0	0	0	0	31	1	4	12	0	0	15	0	21	3	82	0	59	623	41	0	64	2	0	2	0	9	0	0	0	0	0	0	3	3	0	116	0	0	6	0	0	0	27	6	0	0	0	0	0	6	0	22	41	0	50	16	1	0	12	177	1	0	0	1	3	3	11	0	850	0	0	30	0	1	0	1	0	78	0	0	0	180	8	32	0	0	23	19	0	0	0	0	0	0	123	0	98	1	0	0	0	10	0	0	0	0	15	3	0	0	30	2	57	0	0	159	0	0	104	0	0	0	0	2	0	14	6	13	2	0	0	0	2	3	8	0	0	0	0	1	0	0	0	0	0	15	0	2	89	0	20	0	0	3	754	18	2	24	154	0	16	14	3	2	0	23	0	0	0	0	0	50	0	337	49	0	0	0	0	0	0	2	1	24	47	0	1	0	0	0	0	5	0	1794	24	1	0	0	0	0	0	17	23	10	0	0	4	1	3	0	0	2	24	0	0	0	1255	0	0	10	6	0	1	0	0	20	0	0	0	0	6	0	3635	0	0	4	0	3	0	65	12	0	66	38	0	0	12	13	2	0	3	37	0	3	16	1	63	0	9	0	229	0	0	21	23	3	0	720	270	32	0	0	10	0	22	8	10	0	0	37	0	73	24	2038	23	4	4	0	2	0	73	1	3	8	0	0	4	59	20	0	50	0	5	0	1	3	0	146	16	3	3	0	8	9	22	0	0	11	17	6	0	14	14	0	13	0	0	0	6	0	0	28	0	0	0	11	0	1892	22	0	0	0	0	34	0	35	0	2	0	54	0	1	0	0	171	0	160	1	1	0	0	0	174	0	7	17	10	0	10	48	0	0	2	106	0	6	0	0	6	3	2	1	83	0	137	0	0	0	0	0	2	5	1	0	7	0	0	0	0	0	4	5	239	16	0	58	0	98	0	0	14	10	2	0	65	64	0	0	0	7	375	0	21	2	117	47	16	0	0	0	0	0	16	1	0	0	0	0	0	14	83	5	0	0	0	1	1	29	10	10	0	80	0	1645	0	0	161	7	1	5	28	6	33	11	0	0	1	0	0	2	0	8	0	29	0	2	0	0	3	6	0	0	0	0	0	1	0	2	16	14	0	0	1	0	0	31	0	0	0	0	0	1	0	0	0	0	95	5	0	0	0	0	0	26	0	0	0	0	0	1	0	0	0	0	8	0	0	6	3	0	0	14	0	0	0	0	0	0	0	0	0	0	0	83	7	17	5	0	0	4	0	21	1	0	7	9	11	7	0	74	3	0	0	0	0	0	0	11	33	5	0	0	0	0	19	4	0	651	0	334	6	110	0	4	0	0	0	0	0	0	0	9	48	1	0	40	5	0	2	17	14	3	78	1	35	6	0	2	0	77	3	24	0	2	5	0	1	178	5	15	0	9	40	0	2	0	1	43	167	2	10	0	0	0	0	0	0	6	0	0	4	5	12	1	258	2	5	1	111	9	7	2	0	865	0	8241	0	2842	1	6	1943	0	2	0	0	3	14	0	0	0	0	0	0	30	41	14	4	11	53	0	0	0	0	0	0	0	0	3	25	300	104	0	0	0	0	0	0	0	538	6	0	0	0	50	45	0	1	9	29	21	0	17	26	0	0	25	0	5	0	100	0	0	4	0	12	47	0	0	5	2	2	43	0	0	0	31	0	11	49	0	5	136	193	0	0	0	0	0	0	14	0	4	0	5	129	0	0	0	1	1	0	10	1	0	1	14	2	0	0	1	0	0	0	8	0	0	0	0	0	0	0	4	4	1	0	8	5	80	25	12	107	7	193	2023	7	92	0	0	486	0	0	0	0	0	0	0	0	59	0	0	2	0	140	122	134	10	0	15	8	21	355	47	0	0	0	3	66	15	100	0	0	0	6	10	0	14	35	4	0	6	10	0	2	0	0	0	87	3	5	0	0	0	16	0	1665	6	0	0	0	0	1	21	3	8	38	0	44	4	7	0	36	0	0	60	36	0	0	24	51	42	449	0	0	0	0	0	120	0	1	0	0	33	0	0	1	0	41	0	0	0	11	3	20	0	0	133	100	25	0	0	0	3	0	59	485	41	96	0	2	0	1030	0	0	0	1270	1	1	45	0	0	0	0	10	11	5	0	0	0	2	1	5	0	0	0	0	0	290	34	0	282	2	0	0	13	20	6	0	14	0	7	4	0	0	5	0	102	3	87	7	21	2	6	32	1	0	9	0	3	9	0	1	11	25	20	0	0	0	0	1	1	0	0	0	169	1	59	13	0	0	0	3	295	0	3	1	7	0	2	3	0	1	0	22	0	19	9	949	9	3	1	1	11	49	0	0	0	6	441	23	0	1	0	0	7	1	7	0	0	11	2	0	16	3	438	0	0	0	0	11	1	347	6	0	649	0	0	0	21	0	1396	0	19	21	0	0	1	0	0	2	3	1	24	37	30	294	19	1	66	0	0	0	0	0	1	26	5	0	0	1	0	0	0	0	0	2	50	1	29	100	0	27	26	598	6	16	39	26	28	7	0	0	34	10	5	0	47	50	0	2	7	18	18	2	19	0	0	0	1	0	0	76	8	8	0	5	17	16	0	31	130	0	16	0	21	0	5	57	10	15	0	6	19	82	0	14	13	0	15	0	0	11	0	0	4	0	0	0	0	0	0	0	0	0	0	0	0	0	0	2	3	7	3	7	0	1	0	0	0	123	1	1	0	0	0	0	29	27	20	13	0	4	4	3	5	61	149	0	0	0	31	6	3	0	4	0	1	0	1	19	21	3	2	19	3	0	0	0	20	0	0	0	1	38	0	0	0	0	0	0	9	2	0	4	5	5	0	0	23	0	26	2	19	0	29	8	0	272	0	69	213	9	3	5	4	0	0	55	0	0	12	0	24	76	5	4	4	14	49	67	0	0	10	0	0	2	4582	79	33	32	0	0	0	49	38	7	1	54	3914	52	10	36	16	143	28	38	4	0	1	5	9	1	0	107	4	166	225	4681	1	3	0	69	1106	105	42	96	2014	2022	21	58	584	0	10	0	27	0	0	2	0	0	0	0	44	0	0	21	4	8	156	0	0	3	0	11	57	0	1	0	0	0	1134	2	0	8	30	2	381	5	8	0	0	0	0	8	1	0	0	0	0	0	1	0	0	0	13	4	13	0	0	0	52	5	64	0	0	0	0	0	0	0	12	0	287	1	0	0	1	11	0	0	10	1	2	0	0	0	0	0	0	0	0	0	23	0	0	19	0	0	0	0	0	0	0	0	0	42	0	2	1	17	0	1	0	0	3	3	0	30	107	0	13	2	0	0	0	2	9	0	0	0	4	0	0	0	3	16	0	91	0	0	0	0	0	0	0	5	1	0	10	0	3	0	23	0	0	0	0	1	5	9	0	0	8	0	1	51	3	14	0	0	0	121	79	0	9	0	6	5	1	0	0	1821	28	0	0	0	0	0	63	0	112	18	23	0	3	0	0	0	0	3	143	22	10	0	3	0	14	0	14	1	25	0	0	1	0	0	6	0	0	1	0	1	0	0	0	0	7	0	15	67	2	2	160	3	5	5	0	0	0	0	5	0	6	27	70	12	14	0	0	0	17	0	1	2	0	21	0	0	2	9	5	4	4	3	45	14	10	8	0	0	18	21	1	72	17	0	31	291	0	39	25	80	6	4	0	0	1	0	0	181	0	11	0	4	2	1	31	19	0	0	7	5	9	0	0	1	21	0	0	122	0	0	0	84	0	0	0	0	0	0	0	0	31	39	6	4	8	42	1	4	0	0	0	0	38	52	5	8	1	0	0	0	0	11	4	0	1	0	1	1	87	21	19	6	3	0	0	0	2	18	10	3	0	1	0	66	3	0	278	0	50	0	0	3	0	72	0	3	23	2	0	0	0	0	22	11	0	433	0	0	0	2	3	0	4	0	374	64	0	5	0	0	195	111	43	12	4	0	0	0	7	16	1422	20	0	1	6	4	1251	0	0	0	0	0	0	7	0	1	1	0	0	8	203	0	1	0	1	0	0	75	156	3	3	0	0	0	0	0	0	0	3	39	0	0	0	0	0	33	57	0	0	0	1610	7	0	1	0	20	11	19	0	0	0	0	0	0	925	0	0	229	4	0	19	171	0	0	0	0	0	0	0	33	0	49	31	0	0	9	0	16	4	20	0	0	5886	0	8	0	32	0	0	5	5	0	0	17	0	0	0	6	473	243	1	84	0	2	189	0	6	15	0	4	49	8	0	14	15	81	19	32	16	0	1	193	32	4	0	519	426	3879	816	4	0	6	0	3	0	73	16	32	9	19	0	34	26	0	0	632	0	0	0	0	0	3	4	0	1	0	0	15	1	0	1	143	17	0	1229	0	1458	7	33	0	12	0	0	0	0	0	0	0	0	0	15	0	0	0	0	2	10	0	0	0	0	0	0	13	0	0	0	0	0	32	0	0	0	19	10	7	111	43	0	11	10	0	0	0	25	7	0	83	0	309	88	160	0	0	0	105	15	0	6	44	38	19	4	938	267	8	49	108	307	13	114	24	0	0	0	11	7	9	422	3	0	48	1	21	6	0	0	4	0	0	0	0	0	4	833	6622	3	0	7	0	0	0	0	0	0	2	0	0	2	3	3	250	0	0	10	7	1	540	15	8	0	0	59	0	0	0	15	22	0	0	64	0	35	0	28	0	0	0	0	0	0	2	13	846	1	0	1	9	0	0	0	2	6	0	0	4	9	502	32	0	5	0	3	2	0	0	1	0	0	0	0	0	59	371	0	40	0	0	25	0	0	1	3	0	0	0	0	0	0	0	0	44	0	0	0	0	0	0	1	2	144	0	0	1	0	0	0	0	0	0	2	1	0	0	0	1	18	0	0	0	0	6	4	7	3	0	0	0	0	0	793	77	0	8	0	5	1	0	1	0	0	0	16	0	675	0	3	64	59	1	6	7	0	0	1	0	6	0	0	16	29	21	0	0	2	4	0	0	0	5	0	23	0	0	118	0	22	1	0	0	35	308	0	13	25	709	0	291	337	14	121	0	15	0	102	12	5	1	8	0	24	153	0	0	0	0	0	0	10	8	20	124	0	36	300	60	20	20	67	177	33	17	22	0	0	70	0	702	687	23	0	19	7	0	0	40	720	0	101	0	2	2	0	2	1	0	5	97	0	0	0	6	0	1	2	0	0	4	1	3	128	0	108	45	36	0	16	38	16	0	0	0	0	0	0	47	0	1	0	0	3	0	0	0	171	20	0	615	3	7	0	77	2	7	2	9	0	0	0	0	0	0	0	0	0	0	0	0	0	0	0	0	0	0	0	12	0	2	4	13	0	23	8	14	128	0	0	0	0	0	5	0	0	3	31	206	53	0	54	36	25	43	0	0	0	47	93	8	10035	0	1	18	4	179	33	1	973	16	0	3	1	0	172	13	0	27	13	25	0	16	7	1	23	0	267	2	0	0	0	1	1	0	338	3249	0	38	10	2	58	16	1	4	0	0	0	0	35	5	0	0	12	1	0	3	0	0	0	0	3	10	3	22	1	22	8	30	7	0	99	10	2	0	0	134	0	0	0	0	0	27	18	0	199	3	0	45	20	0	10	0	0	0	0	0	0	0	0	0	0	6	5	11	0	328	174	0	5	16	0	324	5	30	0	40	9	27	867	0	30	0	70	31	56	0	0	0	0	0	98	0	0	9	7	4	0	1	0	0	0	11	0	9	55	0	3	0	1	13	3	0	5	0	32	5	0	0	0	3	24	1	59	0	0	41	2	0	0	0	0	39	0	2	2	8	3	6	7	0	8	1	0	0	0	15	0	0	0	0	7	20	22	0	0	15	6	0	2	3	4	5	4	0	0	0	21	1	135	0	3	24	2	0	9	0	0	8	15	24	8	0	0	44	1	4	1	2	0	0	0	0	3	5	4	0	0	4	8	3	2	0	0	0	23	0	8	0	0	0	8	120	27	18	5	18	12	0	0	1	2	725	350	15	3	4	0	4	69	0	0	4	56	0	0	8	0	0	0	1	0	0	0	2	0	0	486	44	50	0	8	0	0	18	28	0	0	0	0	4	0	0	0	237	0	1058	0	0	0	40	4	15	0	0	0	0	31	3	1204	15	0	13	0	0	0	0	3	1	0	0	1	0	0	0	0	37	24	9	1	580	18	32	0	216	1	1	4	0	0	15	20	4	16	0	0	0	1	0	0	0	0	0	0	5	0	14	0	97	0	3	0	0	260	19	7	27	38	0	23	24	18	7	8	0	0	28	8	3	9	169	0	1	0	3	0	240	0	0	2	0	45	0	0	11	0	0	7	8	0	0	9	5	7	14	132	3	0	0	196	1	231	0	7	0	3	0	0	14	4	94	12	0	12	0	0	0	6	0	0	0	70	257	33	0	2	0	0	0	0	0	0	37	0	0	0	0	0	0	0	0	0	3	12	27	0	0	0	23	0	0	3	7	9	4	3	0	0	0	4	47	2	42	0	8	0	687	1061	584	0	0	3	10	2	2	49	0	0	12	9	0	0	0	0	222	3	12	15	6	43	0	8	0	75	9	0	0	8	7	0	52	77	45	1	0	17	47	17	0	0	0	4	0	0	0	0	0	0	0	170	42	2	0	24	26	1	0	0	0	12	0	0	6	245	1	0	0	0	0	4	0	21	0	1	9	2	75	0	0	0	8	4	0	0	64	3	4	19	0	0	0	5	0	0	0	73	0	7	0	41	60	1172	0	1	4	0	229	2	1	1144	0	0	0	0	0	0	0	0	0	0	0	6	13	3	17	3	1	0	0	0	0	0	38	2	1	6	0	0	0	0	6	16	0	0	0	97	0	26	0	0	0	59	16	46	10	1	0	0	612	23	0	1	0	511	60	6	21	44	22	3	21	13	27	0	9	14	273	169	11	106	171	87	52	0	0	5	1	0	21	3	20	3	4	0	28	112	0	1	0	0	0	0	0	12	0	0	1607	29	80	6	61	16	16	7	3	3	0	19	5	0	0	0	0	7	0	0	29	59	1	9	157	0	0	1	2	0	0	0	0	0	559	139	21	10	43	3	0	7	1	14	6	0	0	3	1	30	0	1	7	6	0	1	0	2	3	283	18	0	0	0	6	208	33	60249	0	30	140	69	49	29	3	3	808	0	0	2	0	0	102	0	0	0	0	3	0	0	0	0	0	1	0	431	0	53	29	2	21	42	0	0	78	3	34	0	30	0	78	4	16	92	36	1	682	74	38	10	1	35	4	69	2	12	0	0	0	0	0	37	7	0	22	125	1	717	0	48	361	1	10	25	200	9	8	0	6	5	1	18	0	0	42	0	109	33	29	0	0	0	0	0	0	0	13	0	0	1552	0	0	0	114	0	30	29	0	0	0	0	0	0	0	0	0	0	0	8	0	0	0	1	41	0	0	35	0	0	7	0	29	0	86	52	3	9	0	0	0	0	0	0	0	0	0	16	6	0	9	77	62	11	2	0	36	14	0	5	0	1	17	17	85	13	1	0	32	0	15	0	0	0	127	0	0	12	3	116	0	257	2104	8	453	0	7	30	758	0	0	13	0	0	0	36	25	49	161	0	0	4	8	9	0	0	0	31	9	5	0	0	62	19	5	0	0	0	9	38	4	4	42	4	6	0	1	6	0	0	46	2	13	0	41	104	0	0	0	2	1	0	0	0	0	0	0	0	0	64	30	3	1	14	0	6	1	0	2	9	2	0	5	0	0	12	0	0	7	0	0	155	0	0	3	0	2	1	0	0	74	6	10	0	0	47	1	5009	0	0	0	0	0	352	0	0	793	9	0	11	59	8	1291	20	1	0	1	0	0	4	0	3	0	14	0	477	0	9	2	2	27	2	0	0	78	0	232	16	27	0	25	0	0	0	3	109	7	4	22	1	0	0	634	0	21	0	0	41	79	0	43	51	1	0	0	0	0	0	0	0	0	0	109	0	2	1	1	1	8	0	0	80	123	0	0	0	36	9	0	2	59	0	163	2	990	4	3	0	0	8	31	1	24	15	7	0	65	0	11	0	12	2	25	10	0	0	0	0	3	0	0	0	0	2	3	0	0	0	0	0	2	4	9	0	0	380	0	29	0	7	189	43	0	7	4	17	829	18	4	507	10	53	0	129	7	20	5	19	31	1	113	0	54	19	31	4	6	111	9	0	5	8	18	20	0	0	0	0	0	0	0	0	0	0	0	70	0	0	0	3	0	267	0	0	7	1	39	23	3	1	0	12	0	0	89	8	0	9	5	279	20	0	212	0	11	26	2	40	15	24	8	0	0	119	0	108	7	7	16	9	65	23	37	155	8	0	1	0	0	0	11	0	0	3	24	1	6	77	0	1	11	0	0	80	0	44	9	0	66	103	0	13	8	31	1	111	11	244	0	33	0	42	14	0	97	77	0	0	1	30	0	10	8	9	84	6	27	68	2	239	0	1	0	98	2225	121	0	5	4	63	6	5	5	11	0	14	0	0	3	19	22	1	0	3	0	0	0	7	10	11	28	545	6	0	10	3	62	1	1	47	42	0	0	0	1	4	0	0	0	0	99	11	0	0	0	0	100	4	4	0	8	0	18	49	0	26	23	14	4	0	1	1	0	0	0	0	15	1	0	0	62	0	0	0	0	3	0	12	0	0	10	0	128	267	0	0	49	0	0	4563	6	20	1	9	89	17	0	18	1	46	0	0	0	0	0	0	0	5	0	0	0	14	30	3	3	31	0	16	0	0	1	20	0	0	0	4850	1	0	0	0	0	1	43	21	14	11	6	1	14	3	29	85	0	4	1841	138	0	15	15	0	15	14	1	24	23	18	0	0	0	5	1	9	2	0	2	0	0	0	15	8	0	1	439	16	0	7	17	1	2	1	87	129	15	12	3	1	6	11	13	3	0	42	111	123	14	10	0	1	0	51	0	323	5	13	0	80	0	16	0	0	21	3	9	63	52	54	131	8	0	0	5	0	0	0	8	1	16	8	4	13	2	7	60	15	2	5	0	0	0	12	6	0	0	9	362	11	7	0	1	0	14	12	6	141	0	0	2	0	0	0	0	2	49	0	10	3	61	1	0	0	396	10	0	31	53	0	24	11	172	0	0	148	59	33	183	68	115	11	63	215	13	19	235	0	0	460	22	79	126	40	0	43	3333	45	12	0	0	0	0	0	2851	137	28	0	316	0	27	65	1	0	20	721	162	0	0	211	0	1	0	6	5	0	0	1	0	0	0	0	0	0	0	0	1	123	19	35	0	0	2	0	38	23	0	0	0	33	0	0	45	2	73	2	43	47	2341	0	9	44	185	5	0	2	8	176	6	29	676	137	51	0	0	0	0	0	543	0	29	8	2	0	30	0	12	1	130	0	20	6	2	0	9	0	0	0	9	16	9	0	6	1	0	0	43	7	61	18	2	0	4	0	13	833	13	3	4	18	0	0	0	8	0	0	0	2	0	0	0	0	0	5	201	7	2	39	3	18	3	0	0	0	51	29	0	4	0	33	0	422	2502	0	0	63	0	16	0	3	10333	0	5	68	64	3	18	0	4	0	4	0	0	0	24	29	79	136	4	94	1435	10	1	5	0	0	54	28	38	117	5	4	1	10	23	27	84	619	0	30	82	20	94	34	0	151	0	283	17	0	23	53	19	0	50	7	17	15	21	2	0	0	0	27	0	5	0	0	6	0	0	0	76	2	11	24	2	8	0	0	0	0	0	10	1	0	18	7	0	148	15	0	0	89	0	0	0	0	0	0	0	0	0	0	0	10	85	7	0	1	0	0	0	0	5	1	1	4	39	1	0	15	0	0	0	227	1	0	105	897	78	0	12	0	0	16	25	0	0	15	0	2	14	6	0	3	0	0	0	0	11	0	0	0	0	1	115	2	3	22	1	1	0	5	3	0	0	3	2	0	2	0	0	0	3	5	0	5	0	3	121	9	13	31	0	26	2	29	12	0	0	0	0	0	0	0	0	37	118	35	0	4350	0	26	41	2	0	0	0	64	135	1	3	7	586	0	0	33	5	24	4	96	105	15	72	12	0	24	0	0	84	43	0	144	8	0	9	18	0	0	4	2	1	2	0	0	0	2	0	0	45	18	15	6	0	0	15	5	17	47	0	0	0	0	0	0	0	0	1	1	14	4	0	0	0	88	13	16	90	0	27	79	13	0	7	8	216	15	53	14	35	1	114	298	0	24	0	26	11	115	138	126	0	0	11	0	0	21	1	2	0	20	49	0	0	27	0	0	0	0	0	0	0	0	5	8	2	4	28	17	0	14	0	248	0	0	0	0	41	0	18	0	69	0	0	111	2	7	0	0	17	5	0	0	5	1	41	0	0	2	436	3	9	4	0	0	0	0	0	0	3	0	0	15	13	5	1	3	0	0	102	3	0	0	3	2	2185	26	0	16	0	0	0	32	0	6	33	13	0	3	5	0	11	78	0	5	0	20	0	5	0	0	321	5	8	30	38	0	51	8	159	22	35	3	35	27	4	127	7	4	51	1	3	14	26	0	6	24	23	1	41	0	0	0	247	1	29	8	37	56	0	504	7	18	0	151	19	4	0	1	61	136	22	0	0	26	10	10	0	10	0	34	7	0	34	18	0	0	1	32	15	0	181	34	1	18	4	7	59	115	10	11	0	26	0	9	0	3	6	682	24	161	4	11	2	0	4	0	1	0	0	5	10	0	0	11	0	0	230	10	3	0	0	2	0	0	0	0	1	0	0	0	0	0	0	0	0	2	0	0	7	0	0	0	0	0	3	1	2	0	0	0	0	0	0	0	0	0	3	0	0	0	19601	0	70	47	76	1	0	5	0	0	0	0	24	0	0	0	0	0	143	0	1	2	11	8	0	0	0	0	0	121	2	0	14	12	0	51	0	1	22	0	0	0	0	2	0	0	0	0	0	1	0	0	33	0	0	0	31	9	0	7	0	15	0	0	0	12	0	0	0	0	13	333	101	1	0	0	0	0	0	0	0	0	0	6	0	3	9	0	0	0	0	0	0	0	0	0	3	3	0	0	0	0	0	0	28	16	60	0	0	707	0	0	0	0	0	0	0	0	0	0	0	1	0	0	0	0	0	0	23	3	3	0	4	41	9	17	0	0	1	0	3	16	0	12	0	0	1	2	0	0	0	9	0	0	0	17	261	0	0	0	12	0	34	0	0	9	0	30	0	0	6	145	400	1	3	45	0	7	0	15	0	0	0	3303	6	0	0	0	67	0	0	0	5	0	1259	3	5	0	0	0	2	0	4	6	3	0	6	15	0	0	0	0	4	0	1	2	0	0	1	15	0	0	0	0	0	0	0	0	1	18	54	3	164	8	160	26	0	0	5	0	8	16	55	0	4	1	153	3	2	2	0	2	0	31	6	0	6	9	0	2373	25	0	0	0	4	0	445	1	0	0	6	0	40	0	3	0	4	38	0	47	0	0	1	0	0	0	6	221	21	0	70	13	0	907	4	0	3	8	0	0	0	2	211	3	26	377	4	10	0	147	11	22	0	11	0	4	0	0	0	0	0	161	1	23	18	5	4	0	0	0	1	3	5	0	588	0	0	3	3	13	0	0	1	37	2	0	53	7	2	1524	206	0	0	79	9	1	1	0	0	0	55	5	0	0	0	8	28	54	20	25	0	0	0	0	12	0	0	0	0	7	0	2	0	15	0	0	491	0	1	0	0	2	0	4	0	39	2240	0	0	0	0	0	0	9	0	41	1	0	14	0	0	24	0	27	35	0	0	4	0	0	0	5	0	0	0	32	0	68	16	4	0	0	0	0	6	369	0	0	3	0	72	0	0	3	75	0	16	0	17	0	0	1226	0	26	10	0	0	192	0	0	4	0	0	0	0	0	0	17	0	0	8	0	0	0	1	0	0	1	0	0	0	19	0	22	0	0	1	4	1	0	0	1972	2	0	0	0	0	3	0	0	0	0	19	0	0	28	158	0	1	8	58103	2	20584	15	0	1	2017	3540	8	12	7	3	0	0	0	5	703	0	6	0	0	80	8531	0	414	0	14772	0	81	0	26	59	0	9	0	0	6	0	1	92	44	0	20	0	11	6	2	0	157	18	1591	44	60	79	12	1	51	0	0	209	1	7	0	0	0	6	0	0	0	0	0	0	56	5	0	66	5	0	0	0	49	9	7	2	0	0	0	0	0	0	0	9	2	0	26	0	0	0	0	1	176	27	11	53	0	0	25	24	2724	0	715	27	0	0	0	26	46	0	10	0	0	0	26	0	0	3	0	0	90	29	0	0	0	0	0	0	0	0	0	0	0	0	0	0	0	0	0	1	0	0	0	0	0	0	0	1	0	10	0	0	4	6	0	0	0	86	0	0	0	0	0	0	0	0	0	0	2	0	0	0	38	0	0	0	0	0	0	0	0	0	0	0	26	0	8	0	33	0	0	0	0	4	0	0	11	0	0	0	0	0	0	0	0	0	0	0	0	0	0	0	0	0	0	0	1	0	13	0	0	0	0	34	0	0	0	0	0	0	0	0	0	0	0	0	0	0	830	0	0	0	0	0	0	0	0	0	0	0	0	0	0	0	3	0	0	0	0	0	0	0	1	0	0	0	0	0	0	0	0	0	9	0	8	0	0	232	0	0	1	0	81	0	1	0	0	0	0	0	10	0	3	0	0	0	7	0	0	0	0	0	45	0	0	2	0	638	0	9	0	0	1	0	0	0	1	0	5	392	2	0	11	0	0	0	75	0	0	0	0	0	15	0	0	133	0	1	0	6	0	0	0	0	2	0	0	0	7	1	0	0	0	0	0	0	0	0	0	0	0	0	0	0	0	0	0	0	0	2211	0	0	0	23	0	23	0	0	34	0	0	0	0	0	0	0	0	0	0	0	0	0	0	0	0	0	0	0	0	31	11	0	0	2	495	2	0	0	0	0	0	144	0	0	0	11	0	0	0	1	0	0	2	6	0	0	0	0	0	0	3	0	2	11	9	0	0	5	0	0	8	1	0	0	1	0	43	0	0	1	8	0	22	0	69	0	8	213	0	0	0	11	7	1	143	0	32	2	2	10	0	647	22	0	0	0	0	0	0	0	0	0	108	0	0	0	0	0	0	0	4	0	0	0	0	0	679	82	2	0	0	0	0	0	0	0	0	0	0	0	0	0	0	0	0	42	0	13	0	0	0	0	0	0	0	0	0	0	0	0	0	15	0	0	0	0	0	0	0	0	1	0	0	0	0	0	0	0	0	0	0	0	0	0	0	0	0	0	0	0	0	0	0	0	0	0	0	1	0	0	0	0	0	0	0	0	0	0	0	0	0	0	1	0	1	0	23	8	141	0	1	0	459	0	0	42	5	0	0	71	0	94	18	2	32	6	0	4	0	12	199	16	111	2	3	7	27	1	0	5	6	8	46	15	2889	0	0	0	609	0	0	0	5	17	5	0	0	2	8	283	16	0	0	0	1	0	0	0	0	0	0	0	0	3	0	0	0	56	0	58	0	9	13	4	61	3	34	481	8	252	0	6	4	0	2	262	54	11	410	4	8	16	12	72	2	35	1	6	21	3	30	6	0	61	78	0	0	310	0	0	0	0	0	128	0	13	0	6	4	47	0	7	11	0	0	10	38	0	0	16	0	1	76	531	4	1	1630	0	9	37	82	180	3	8	3	0	4	30	0	0	119	0	0	0	0	44	0	7	0	0	3	4	617	0	12	1	84	0	4	0	0	170	0	0	1	301	19	0	8	0	34	1	0	0	0	0	176	0	0	89	10	0	5	0	13	0	0	0	0	0	0	53	0	5	0	3	0	20	9	14	2	53	172	192	5	0	0	0	0	0	0	0	0	0	1	0	0	0	0	0	0	141	0	1	3	0	1848	0	0	0	64	0	0	30	0	33	68	10	0	0	0	41	18	5	45	1	0	0	77	1	0	0	24	43	13	0	0	9	2	5	0	12	1	3	0	0	0	10	41	0	0	28	0	0	0	30	2	38	0	0	51	6	13	0	0	5	210	1	3	16	0	72	1	0	0	0	1	0	0	0	1	0	12	0	4	4	0	0	0	0	0	0	0	0	0	0	0	0	0	0	0	0	0	2	0	0	35	0	0	0	7	0	3	0	3	20	81	0	0	0	0	0	0	0	0	0	1	0	0	0	0	0	0	0	0	1	5	1	0	0	0	0	0	11	24	9	422	14	66	2	0	9	181	32	4	0	7	0	0	37	14	36	0	0	947	0	20	453	9	16	0	0	0	6	2	0	0	0	0	3	0	17	14	0	1	64	4	0	1	59	0	3	5	21	3	1	21	0	0	0	0	4	0	5	0	0	252	0	0	0	0	0	0	39	9	23	0	307	3	1	41	5	22	22	7	13	11	1	0	0	0	3	1	0	1	0	0	0	0	0	0	23	1	56	59	0	0	36	2	16	30	2	32	15	3	2	0	0	0	0	0	0	0	0	0	99	5	21	3	26	12	3	2	107	12	0	13	62	20	1	10	0	0	0	43	0	281	5	0	14	3	0	0	0	0	0	0	0	1	27	0	0	9	0	0	3	0	0	0	0	0	6	9	16	1	0	0	0	0	29	2	3	5	300	4	3	7	94	0	0	40	18	0	5	0	0	34	0	11	21	34	0	15	11	12	2	8	7	1	0	0	0	0	0	0	4	4	0	0	0	16	15	0	0	21	60	89	0	43	23	0	0	0	60	0	0	9	11	158	35	56	1	0	0	0	0	13	12	14	8	12	0	0	0	0	0	4	0	4	0	0	1	0	4	0	0	8	0	1	0	7	3	30	67	27	639	43	80	2	27	355	1	3	6	8	32	0	0	0	5	0	7	27	30	0	0	0	0	0	3	2	463	634	664	595	245	406	0	4	0	1	0	0	0	23	70	0	10	0	0	0	205	0	0	0	0	0	0	5	15	0	0	6	349	12	0	0	9	0	1	0	0	0	30	0	0	0	0	14	0	114	0	0	13	0	122	67	10	1	29	3	11	0	10	0	23	0	1	0	0	0	35	4	0	0	0	0	997	6	0	0	0	0	0	0	1385	0	0	1	0	0	8	17	0	0	6	0	0	104	0	1	19	3	10	0	0	10	0	0	0	0	0	0	16	0	0	0	25	20	0	42	151	3	0	12	6	0	4	19821	2	0	0	0	0	230	0	2	0	0	0	1	0	0	0	0	0	1	0	0	0	0	0	0	0	131	0	0	0	0	172	1	0	0	855	0	14	17	0	0	0	0	0	0	16	0	0	0	3	8	269	0	0	4	175	2376	19	0	174	5	19	23	2	0	0	0	0	0	3	0	3	0	760	0	0	0	1	0	0	0	5	0	0	0	1	0	0	0	0	0	0	0	0	14	94	0	55	0	0	0	0	0	0	0	5	1	0	0	0	33	1	0	733	1454	0	0	1077	0	15	20	4	19	7	0	0	2	0	0	0	0	0	0	1	0	0	0	0	0	0	0	3	293	1	10	6	0	0	0	1	0	0	4	0	0	0	0	0	0	47	3	0	16	0	0	0	0	0	0	0	0	0	3	1	0	0	0	14	0	0	0	0	0	13	0	23	0	0	0	0	1	3	26	0	1	54	0	0	2	0	0	0	0	0	0	0	0	7	0	66	0	0	0	0	0	2	4	80	36	96	2818	12	21	100	21	0	32	310	0	0	0	0	0	0	25	0	0	0	0	0	0	1	0	0	0	0	0	1	0	0	2	0	0	0	0	0	0	0	1	0	3	0	0	0	0	4	0	0	32	3	13	0	0	0	0	0	0	0	3	0	0	0	0	12	0	0	0	0	0	0	0	0	0	0	0	0	0	0	8	0	0	2	0	3	0	0	0	0	0	4326	10	46	0	0	2	0	0	0	0	0	0	0	0	1	0	0	143	20	2	0	0	0	0	0	1	0	0	0	0	0	0	0	3	0	0	0	0	0	0	0	2	0	0	97	0	115	0	0	0	0	1	1	0	1	61	0	0	0	0	0	0	0	0	0	0	8	0	0	0	73	0	0	0	3	0	1	0	0	0	0	0	0	0	0	0	0	0	0	0	65	19	6	1	9	2	76	0	0	0	0	0	544	0	0	0	4	0	22	11	7	288	314	0	0	0	0	0	0	15	2	0	226	1	0	3	0	2	8	0	0	0	1	0	0	1	0	5	25	0	7	31	0	0	84	0	1	0	0	0	0	0	0	0	0	0	0	0	0	0	0	2	0	0	0	0	0	0	0	128	6	65	0	0	0	0	0	0	182	0	0	0	0	0	0	0	1003	0	0	0	0	21	0	1	10	10	24	2	0	75	8	13	7	0	12	14	8	13	21	2	0	4	48	0	1	459	75	0	37	0	12	2	0	0	0	0	0	0	0	0	734	0	0	0	0	0	0	0	0	462	0	0	1	44	0	3	14	9	0	15	3	7	0	0	0	29	0	0	1	0	265	0	0	31	8	0	8	0	25	65	0	0	0	0	0	0	0	0	1	0	0	0	0	0	0	0	4	5	0	4	16	1	0	0	0	5	95	1	0	2	0	0	0	0	0	0	0	60	0	2	59	0	8	10	0	0	0	0	0	0	0	2	5	5	22	40	0	19	0	0	0	0	0	0	0	0	0	0	0	0	0	0	1	23	777	0	0	3	0	5	7	0	1	4	51	0	9	0	0	0	93	24	0	6	16	0	2	143	0	162	2	4	5	0	18	1	14	0	0	3	0	21	4	33	5	0	0	0	207	30	19	0	4	140	10	45	2	3	29	1	0	0	2	14	15	12	8	0	0	449	113	30	170	0	3	311	76	6	0	19	146	0	72	86	47	20	1	13	24	11	0	13	3	5	0	33	0	18	0	0	4	8	19	0	0	0	35	8	0	0	0	5	0	5	40	7	3	0	10	19	0	1	2	38	35	0	0	0	0	0	22	5	4	0	15	0	0	0	0	2	0	0	3	258	0	15	29	5	4	4	0	1	0	1	3	0	2	151	585	1	16	21	0	0	2	0	3	0	343	0	1	202	0	16	0	0	0	0	0	0	0	0	0	18	0	0	16	7	1	0	0	0	12	0	0	188	4	1	56	4	0	148	7	28	0	370	0	2	0	0	16	0	0	1	8	12	0	8	2109	24	0	0	0	0	0	0	0	0	47	477	23	1	6	0	16	0	27	2	17	1	41	6	154	7	20	0	54	32	0	37	3	6	0	22	0	44	14	29	0	49	10	18	24	0	0	0	2	0	6	1	36	0	0	54	1	1	12	164	9	0	2	41	5	0	56	9	1	4	0	0	0	0	455	0	0	17	0	23	8188	0	32	0	14	6	0	0	0	0	0	8	0	0	4	1	1	3	0	0	2	0	0	0	0	0	0	691	3	179	10	1	0	8	11	49	0	0	0	7	0	103	40	74	24	487	21	31	0	5	0	0	0	0	0	0	0	0	0	0	0	7	0	204	0	0	0	0	0	0	0	0	0	0	0	0	0	0	1	0	0	0	0	0	0	0	0	0	0	0	0	1	0	0	0	0	0	1	0	0	0	1	0	0	0	0	0	0	7	0	0	0	0	0	0	0	0	0	0	2	2	0	7	0	9	0	1	0	0	0	0	0	1	2	0	0	0	40	99	0	0	3	752	17	0	2	1	9	11	9	5	2	0	0	0	0	0	0	0	0	2	0	0	0	0	0	0	0	0	0	0	0	0	0	0	0	0	1	0	0	11	7	0	0	4	0	0	3	9	0	35	0	0	0	1	19	0	0	1	0	1	5	1	0	0	2	0	0	1715	0	0	0	0	1	10	0	0	0	2	738	0	34	0	0	0	0	1	0	12	3	10	0	0	0	0	0	0	0	1	0	0	0	0	0	47	0	22	2	0	0	0	0	0	0	0	6	0	485	18	74	24	6	0	0	1	0	0	3	0	5	0	278	1	11	0	0	0	101	0	0	23	0	16	0	8	0	0	5	0	0	0	10	0	13	0	2	0	2	1	0	4	0	0	0	0	0	0	0	0	0	0	2	0	42	0	4	0	7	1092	0	0	4	21	0	0	0	8	0	0	0	2	0	0	0	0	0	0	0	0	0	0	0	0	0	0	2	0	0	0	0	88	0	0	2	0	0	0	0	0	0	0	0	0	0	0	0	0	0	0	0	0	0	0	0	0	0	0	0	0	54	0	0	0	0	0	0	0	0	0	0	0	0	0	0	0	0	0	0	0	3	0	0	0	0	0	0	0	0	1	7	0	0	0	0	0	0	0	0	0	0	0	0	0	0	1	0	2	0	0	0	0	0	0	48	117	28	147	63	216	21	0	0	0	0	0	0	0	0	0	0	0	0	0	0	0	0	0	0	0	0	0	0	0	0	0	0	0	0	0	0	0	0	2	10	0	12	0	0	3	0	0	0	0	0	0	0	0	0	23	0	0	0	0	0	0	0	53	4	0	1	7	0	2	4	0	1	0	17	103	20	26	0	0	131	0	0	0	0	0	1	0	0	0	0	0	10	0	0	0	0	0	0	0	1	0	0	0	0	8	0	0	0	0	0	0	0	2	1498	14	0	0	4	77	0	1	5	0	0	0	0	0	0	0	2	4	0	0	0	0	5	0	0	0	0	0	0	0	0	0	0	0	0	0	0	0	0	6	0	0	0	0	0	0	2	27	0	0	0	0	0	0	0	0	0	0	0	0	0	0	0	0	0	0	0	0	0	0	4	0	0	0	0	0	0	0	0	58	16	0	0	0	0	0	0	0	0	6	0	0	0	1	0	0	0	0	500	0	0	0	0	0	0	0	0	0	0	3	0	0	0	0	0	0	0	1	3	0	7	72	17	4	4	0	0	0	0	0	4	0	0	3	0	0	20	0	0	0	0	0	0	2	15	0	0	0	0	0	0	61	0	0	4	0	0	4	0	0	0	475	0	0	1	0	0	0	0	0	0	0	0	0	0	0	0	0	0	17	0	0	0	0	0	0	0	29	0	0	10	0	0	0	0	0	0	0	0	31	4	0	0	0	0	0	2	0	0	18	0	0	0	0	0	0	0	0	2	0	0	1	0	0	0	0	0	0	0	0	0	0	0	0	0	0	9	0	78	0	9	0	7	93	2	0	0	1	1	1	44	7	12	0	0	0	0	0	4	0	1	0	0	0	0	0	0	0	0	3	0	1	0	0	3	0	0	0	0	0	7	10	0	0	962	3	0	0	0	0	0	0	0	0	1	0	0	0	0	0	0	0	0	0	0	0	0	0	0	0	0	0	0	0	0	0	0	21	5	1	0	0	0	0	0	0	0	0	0	0	0	0	0	0	0	0	1	0	0	0	8	0	0	0	0	3	0	0	0	0	0	0	0	0	0	0	87	0	0	0	0	0	1	1	0	0	0	1	0	0	0	4	0	0	0	0	31	0	2	0	0	0	0	0	0	0	73	99	0	0	0	0	0	0	0	0	0	0	0	0	0	0	0	17	0	0	0	0	0	0	0	0	0	0	0	1	0	0	0	0	0	0	0	0	0	0	0	0	0	8	0	0	0	0	3	0	1	0	1	0	0	0	0	0	10	0	0	3	0	3	5	0	0	0	0	5	0	0	0	0	0	0	0	0	0	0	0	0	0	0	0	0	0	0	0	0	0	0	0	0	0	0	0	0	0	1	0	0	0	0	0	0	0	0	0	0	0	0	0	0	0	0	0	0	0	0	0	0	0	0	0	0	0	0	0	0	0	0	0	0	0	0	1	0	0	0	0	0	0	0	0	0	0	0	1	0	3	0	0	0	0	0	0	3	1	0	0	0	0	0	0	0	0	0	4	0	1	0	0	0	0	0	0	0	0	0	0	0	0	0	0	0	0	0	0	0	0	0	0	0	0	0	0	0	0	2	4	0	0	0	0	0	0	0	0	0	0	0	0	0	2	0	0	0	0	0	0	0	0	0	0	0	5	0	0	1	0	0	0	0	0	0	0	0	0	0	0	0	0	0	0	0	0	0	0	0	0	0	0	0	0	0	0	0	0	0	0	0	0	0	0	0	49	15	3	0	0	0	0	0	0	0	0	0	0	0	0	0	0	0	0	0	0	0	0	0	0	0	0	0	0	0	1	0	0	0	0	0	0	0	0	0	0	0	0	0	0	0	0	0	0	0	2	0	0	0	0	0	0	0	0	0	0	0	16	0	0	0	0	0	0	0	0	0	0	0	0	0	0	0	13	22	0	0	0	0	0	0	0	0	0	0	0	0	0	0	0	0	1	0	1	0	0	0	0	0	0	0	0	0	2	6	0	0	1	0	0	0	3	0	0	2	0	0	18	46	0	0	0	0	0	0	5	0	4	4	0	0	0	2	0	0	0	0	0	50	1	0	0	0	0	0	0	0	0	0	0	0	0	0	0	0	0	0	0	0	0	2	0	0	0	0	0	0	0	0	0	0	0	3	37	0	0	0	1	0	0	0	0	0	0	1	7	0	0	0	1	1	0	0	0	0	0	0	0	0	0	0	128	0	0	0	0	0	0	0	0	0	0	0	0	0	0	0	0	0	0	0	0	0	0	0	0	0	0	0	0	0	0	0	9	0	0	0	0	1	3	0	16	4	0	0	0	0	0	0	0	0	0	0	0	0	0	0	0	1	0	0	0	0	0	0	0	0	0	0	0	0	0	0	0	0	0	0	0	0	0	0	0	0	0	0	0	0	0	0	0	0	0	0	0	0	0	0	0	0	0	0	0	0	0	1	0	55	0	0	0	0	0	0	0	6	9	0	0	0	0	0	0	0	0	0	0	0	0	0	0	0	0	0	0	0	0	0	1	0	0	0	0	8	0	0	8	0	0	0	0	0	6	0	0	0	0	0	0	0	0	0	18	0	0	73	40	0	0	0	1	0	0	0	0	1	0	0	0	0	0	0	0	0	0	0	5	0	1	0	0	0	33	193	51	0	0	11	0	0	39	9	0	1	3	0	6	18	0	0	0	0	0	0	0	1	0	173	7	0	19	0	517	2	0	36	8	0	4	3	0	0	0	0	22	75	0	0	0	0	11	19	0	0	0	107	18	0	90	0	0	0	6	0	0	0	0	0	0	0	0	1	23	0	0	2	0	0	0	0	0	0	2	0	1	0	0	0	0	3	0	1	0	0	0	0	0	0	0	0	0	0	0	9	0	0	0	0	0	0	2	42	12	0	2	6	7	4	78	10	0	0	0	0	1	0	0	0	0	0	0	0	0	0	2	0	0	0	0	0	48	3	0	0	0	0	9	0	0	0	0	0	0	916	69	43	8	0	6	43	21	0	0	0	0	0	0	0	0	0	0	0	0	0	0	10	16	1	2	0	0	0	3	0	0	180	0	0	0	0	0	0	0	0	0	0	0	0	0	1	0	0	0	0	0	0	0	0	0	0	0	0	0	0	0	0	0	0	0	0	0	5	0	0	0	0	1	0	0	0	0	1	0	0	0	0	0	1	0	0	0	0	0	0	0	0	0	0	0	0	0	0	0	0	0	0	0	0	0	0	0	0	0	0	0	0	31	0	0	0	0	0	0	0	0	0	0	0	0	0	1	0	0	0	0	0	0	0	0	0	0	0	0	0	0	0	0	0	0	0	0	0	0	0	0	0	0	0	0	0	0	0	0	0	0	0	0	0	0	0	0	0	0	0	0	0	0	0	0	0	0	0	0	2	1	11	0	0	0	0	0	0	0	0	0	0	0	0	0	0	0	0	0	0	0	0	0	0	0	0	0	0	0	0	0	0	0	0	0	7	0	1	0	0	0	0	0	0	0	0	1	0	0	0	0	2	0	0	0	0	0	0	0	3	0	0	0	0	0	0	0	2	0	0	12	5	0	0	0	0	0	0	0	0	0	0	0	0	0	0	0	1	1	1	0	0	0	2	0	2	0	0	2	0	0	0	58	0	0	4	0	0	0	0	0	0	0	0	0	0	0	0	0	0	0	0	0	0	0	0	0	0	0	0	0	0	5	0	0	0	0	0	0	0	0	0	0	0	0	0	0	0	0	0	0	0	0	0	0	0	0	0	0	0	0	0	0	0	0	0	0	0	0	0	0	0	0	0	0	0	0	0	0	0	0	0	0	0	0	0	0	0	0	0	0	0	0	0	0	0	0	0	0	0	0	0	0	0	0	0	0	0	0	0	1	0	0	0	0	0	0	0	0	0	0	0	0	0	0	0	0	0	0	3	0	0	0	0	0	0	0	0	0	0	0	0	0	0	0	0	0	0	0	0	0	0	0	0	0	0	0	0	0	0	0	0	0	0	0	0	0	0	0	0	0	0	0	0	0	0	0	0	6	0	0	0	0	0	0	0	0	0	0	0	0	0	0	0	0	0	1	2	0	0	0	0	0	0	0	0	0	0	0	0	0	0	0	0	0	0	0	0	0	0	0	0	0	0	0	0	0	0	0	0	0	0	0	0	0	0	0	0	5	0	0	0	0	0	0	0	0	0	0	0	0	1	0	0	0	0	0	0	0	0	0	0	0	0	0	0	0	0	0	4	257	69	0	3	0	11	21	3	0	65	1	515	59	4	17	30	11	99	0	0	208	0	0	0	0	0	0	0	1	0	0	0	0	0	0	0	0	1	0	0	0	0	0	0	0	0	0	0	0	2	1	0	0	0	0	0	0	0	36	0	0	0	0	0	0	0	0	0	0	0	0	0	0	22	8	0	0	0	1	0	4	0	0	0	0	0	0	3	1	0	0	0	0	0	0	0	0	0	0	0	0	0	0	0	1	0	0	0	0	0	0	0	0	0	0	0	0	0	0	0	0	0	0	0	0	0	0	0	0	0	0	2	0	0	0	2	1	0	0	0	0	0	0	0	0	0	0	0	1	0	0	0	0	0	0	0	0	0	0	0	0	0	0	0	0	0	0	0	0	0	0	0	0	0	0	0	0	0	0	0	0	0	0	0	0	0	0	0	0	0	0	3	0	0	0	0	3	0	0	1	0	2	0	4	0	0	0	0	0	0	0	0	0	0	0	0	0	0	0	0	0	0	0	0	0	0	0	0	0	0	0	12	0	0	3	0	0	0	0	0	0	0	0	0	0	0	0	0	0	0	0	0	0	0	0	2	0	0	0	0	2	1	0	0	0	0	0	0	0	0	0	0	0	0	0	0	0	0	0	0	0	0	15	0	0	0	2	0	3	0	0	0	0	0	0	0	0	0	0	0	0	0	0	0	0	0	0	0	0	0	0	0	0	26	33	0	0	0	11	0	0	0	0	0	0	0	12	0	0	0	0	0	0	0	0	0	5	0	0	0	0	0	3	7	68	3	0	0	56	0	102	65	0	0	0	0	0	0	0	0	0	0	0	0	0	0	0	0	0	389	19	23	0	0	0	0	0	0	0	0	0	0	0	1	0	0	0	0	0	0	0	0	0	0	0	0	0	0	0	0	0	0	0	0	0	0	0	0	0	0	0	0	0	0	0	0	0	0	0	0	0	0	10	74	91	78	0	1	0	0	0	0	0	0	0	0	0	0	0	0	0	0	0	3	1	5	3	0	0	0	0	20	0	2	0	0	8	28	0	198	0	0	0	0	2	22	1	0	0	192	7	1405	0	1	25	47	6	42	5	0	18	40	0	1711	2	116	33	0	2	0	151	9	117	0	0	5023	3314	0	0	0	0	2	0	0	21	85	6	9	0	13	8	39	10	28	0	14	0	0	0	0	20	3	0	50	0	2887	8	0	100	14	0	1	65	10	0	117	18	62	52	0	0	0	0	0	0	0	0	0	0	0	0	8	0	20	0	0	0	25	3	1539	9	0	60	41	6	64	37	0	0	0	2	35	1721	188	972	28	1639	0	16	11	59	0	0	7	4	0	1	0	0	0	0	4	0	0	0	0	0	0	0	0	0	19	4	7	18	179	0	6	0	1258	77	117	0	0	64	2234	0	6	0	0	0	0	0	0	8	0	134	55	0	37	19	13	10	0	2	9	174	69	41	12	5	0	0	0	0	0	0	0	1	0	0	0	0	0	0	0	0	0	0	15	106	1	266	2	11	0	0	0	0	0	0	0	0	15	38	17	11	0	0	0	0	22	14	15	0	127	7	44	0	0	0	0	0	19	6	16	0	135	19	9	12	0	7	0	0	116	1	0	0	0	3	0	0	0	14	4	0	4	0	0	0	69	0	9	7	0	0	0	0	19	1	0	0	277	20	0	15	7	0	0	0	0	0	2	6	24	0	18	4	6	0	1	0	178	330	1	681	2	0	0	0	6	103	1	0	0	0	0	0	0	0	4	1	0	6	0	0	0	160	1	0	7	84	51	0	6	10	40	0	0	11	0	0	16	10	1	40	2	0	191	526	0	1	7	0	0	2	20	3	0	0	0	20	97	0	34	1	518	11	1	2	34	0	32	0	0	25	48	9	2	108	77	6	0	0	0	0	0	0	11	11	0	0	0	10	2	18	163	59	3	57	736	0	396	61	92	81	0	0	0	0	85	0	0	0	0	0	184	0	11	7	104	0	9	0	0	24	4	5	53	243	778	2	0	0	0	0	107	36	0	1	1350	0	0	133	13	0	0	0	170	0	0	1	0	0	88	9	24	24	0	8	6	135	22	0	0	4	109	49	0	507	38	20	0	1	0	57	5	29	0	3	0	0	0	3	4	63	0	5	0	0	0	0	0	0	14	0	9	6	0	0	12	16	28	9	520	636	12	16	3	3	44	0	0	0	0	0	242	0	0	0	0	10	184	0	38	6	2	6	0	6	16	0	24	14	0	2	0	0	0	0	0	0	0	0	4	0	2	2	38	0	0	0	0	0	0	0	0	0	87	0	1	10	31	4	0	0	0	0	0	7	0	0	464	5	0	0	42	0	0	0	37	0	0	0	0	0	0	0	0	0	1	18	1	177	0	7	0	0	8	19	0	2	0	0	0	0	0	0	6	16	224	2	0	14	26	1116	0	33	14	0	50	4	11	102	0	0	0	0	0	3	23	1	0	41	10	2	3	7	0	0	0	0	125	0	0	4	10	0	134	0	450	3	10	0	1	154	8	8	0	2	0	3	135	1	13	45	18	25	10	16	12	13	0	0	10	0	21	14	0	0	61	17	39	0	1	0	73	5	5	51	0	7	1	50	0	1	0	0	0	0	9	0	7	10	5	1	23	1	82	0	0	245	0	0	4	3	48	1	3	0	1	0	0	0	0	0	0	0	0	60	4	0	0	0	0	0	3	0	9	2	0	31	12	4	0	8	0	0	0	0	3	30	147	0	32	1	11	19	25	1	15	17	1	0	0	9	3	88	0	0	0	0	0	0	15	20	3	2	20	9	2	22	155	103	0	2	7	0	10	0	23	0	15	0	0	0	0	0	1	0	2	269	2	4	0	16	19	44	19	9	3	0	0	0	0	0	0	10	405	0	0	0	6	0	106	66	3	0	0	1	0	538	400	1	1	5	45	0	22	0	0	1822	112	13	5	9	64	6	8	10	3	0	2	57	0	0	0	0	0	0	0	0	0	0	0	0	0	0	1	0	0	0	0	0	0	0	4	0	3	0	1	955	5	0	9	1	4	5	0	0	30	65	557	6	0	0	35	27	36	20	0	0	297	2	0	48	0	0	2018	2522	0	0	0	0	0	0	0	67	3	7	0	0	1	52	2	0	0	12	0	2	1	0	0	0	0	1002	22	0	47	11	0	0	8	0	2	11	14	13	2	0	0	0	71	6	2	50	314	25	0	0	5	6	2	0	0	7	149	70	8	45	253	22	0	1	21	1	4	31	9	31	0	29	0	0	2	0	167	244	3	6	65	0	1	1	46	128	11	26	701	7	53	8	172	20	102	52	0	91	14	0	881	97	27	12	22	5	0	40	34	58	3	0	6	12	0	3	33	84	0	24	3460	16	22	5	0	0	0	98	0	27	34	33	20	38	10	0	16	7	906	4	13	0	1	0	0	0	1	31	7	3	21	0	8	0	5	12	3	1455	0	15	2	0	0	6	1	0	1	14	37	0	21	3	0	0	3	0	2	2	2	0	11	2	36	0	0	0	68	0	0	0	0	0	0	883	56	0	8	4	0	0	27	39	0	0	0	0	0	0	3	21	2	0	1	0	5	0	8	33	7	8	0	0	0	0	22	0	1	23	0	18	0	0	0	6	6	13	1	185	2	105	5	0	0	0	0	1	0	0	45	4	0	0	0	4	220	0	36	0	0	0	0	0	6	168	0	0	0	0	8	4	0	0	1	0	0	0	0	0	14	0	0	0	0	0	0	0	0	0	0	39	0	9	30	4	0	0	0	0	45	0	11	1	1	0	2	0	60	0	59	0	1	92	0	1	12	0	3	2	0	106	19	1	0	1	0	0	0	0	11	1	7	0	37	469	0	0	24	0	2	13	3	435	0	0	13	12	95	0	1	11	5	0	7	0	6	0	0	0	24	21	6	15	5	0	0	34	59	2	0	14	205	0	1	3	27	12	32	0	3	0	0	4	1	29	65	0	5	0	0	20	6	1	0	272	3	1	10	63	0	0	0	9	0	12	1	32	0	0	0	0	0	0	1	0	9	0	1482	0	0	4808	0	0	4	10	116	0	18	4	0	0	0	22	0	0	9	0	0	0	0	7	52	0	0	0	0	0	0	0	69	21	21	12	0	5	0	5	24	76	2	198	3	0	0	6	21	113	91	6	816	0	0	0	14	0	35	3	113	2	9	0	1	99	0	0	0	0	5	50	2	0	0	52	15	0	0	0	3	8	23	29	0	9	21	52	0	0	1	0	2	2	0	0	0	13	0	0	96	21	183	27	6	0	75	5	0	12	0	0	0	77	26	35	7	0	10	0	2	203	0	1	0	45	7	0	0	15	33	5	0	1	19	321	91	0	502	13	0	0	0	0	0	20	2	18	16	2	23	7	31	9	0	0	58	255	9	0	15	40	0	0	0	0	0	0	0	0	0	0	26	0	0	31	5	23	2219	2	0	0	1	0	0	0	0	4	1	7	1	0	110	20	179	17	2	9	170	7	201	2	0	6	14	3	10	33	0	0	0	195	7	0	2	609	14	2	4	5	17	6	55	0	0	0	0	1	0	0	0	0	35	64	6	239	0	49	1	97	0	0	0	15	0	700	0	846	123	2236	0	0	0	0	0	4	3	27	99	0	0	0	0	0	0	0	0	0	0	0	37	2	0	89	0	0	5	11	22	19	47	0	0	0	5	0	0	0	28	3	0	8	0	0	0	0	25	0	0	1	18	11	38	50	25	0	23	0	2	0	26	1	24	145	0	1	1	0	261	381	13	45	11	149	0	1	8	0	0	1	1	0	0	0	0	0	0	0	0	0	0	1	69	2	0	135	8	344	0	4	149	0	0	36	2	208	61	3	0	0	11	0	0	0	0	1	0	31	58	120	0	7	11	23	25	102	90	0	0	0	0	6	0	0	0	0	0	0	0	0	0	0	2	0	0	1	29	0	6	0	740	9	1	6	0	0	5	3	0	54	0	173	286	566	44	75	18	28	36	18	50	1	39	39	0	0	50	385	33	0	53	21	8	3	62	15	0	0	0	0	0	0	0	0	3	24	0	0	0	0	0	0	5	0	5	19	147	4	0	31	3	771	2	0	0	0	0	0	0	0	0	0	0	3	82	172	50	0	0	30	0	3	0	12	0	4	58	0	9	0	342	10	0	0	2	0	0	0	0	18	0	0	0	3	35	0	0	21	12	0	0	2	0	2	10	12	5	0	59	33	17	0	0	0	0	0	0	0	0	378	0	0	69	0	4	3	0	5	23	1	0	0	59	0	0	0	0	0	3	0	13	16	0	0	0	4	54	3	85	11	6	0	5	10	1	0	0	0	8	10	184	0	0	0	0	4	0	26	1	27	2	0	0	0	21	0	0	0	0	227	0	0	0	0	0	0	0	2	0	0	0	0	0	0	6	0	0	7	0	0	6	6	1	0	0	1	180	17	4	554	39	6	0	1	0	0	39	29	88	2	0	0	0	5	0	0	0	0	1	5	11	19	14	12	36	1	0	33	5	0	43	0	24	1	0	0	34	7	0	17	0	19	5	116	13	0	54	110	1	0	1	11	0	5	0	0	0	16	34	0	7	0	1	0	8	24	10	1	111	4	25	168	43	350	1	0	0	0	0	29	18	0	0	19	0	0	125	1144	11	0	31	41	18	1	1209	0	0	0	0	0	0	0	0	0	2	0	0	1	5	7	54	0	14	0	0	0	0	0	0	0	0	0	0	7	323	0	0	0	0	30	0	0	0	0	0	0	0	181	0	0	8	29	6	11	5	24	8	25	0	0	0	5	2	14	0	0	4	0	9	0	0	1	0	0	0	0	0	0	0	0	7	0	0	0	32	244	0	0	0	0	0	0	0	1	0	0	11	0	13	1	0	0	1	0	0	0	0	11	3	8	0	12	4	0	0	1	6	20	0	0	74	1	1256	0	0	0	7	0	26	103	10	1	30	120	0	489	10	65	0	3	0	18	510	5	18	0	42	16	6	10	7	2	409	32	10	0	0	0	0	0	3	0	16	0	0	0	0	0	0	0	0	1	0	0	1	0	8	5	0	0	0	11	21	73	6	0	4	0	35	9	33	14	15	4	27	5	0	0	0	0	0	0	3	27	0	0	1	12	0	21	3	38	1	0	254	0	15	12	0	406	4	1	0	0	44	5	342	1	0	16	1	5	115	31	0	0	0	0	8	56	12	5	10	19	25	0	0	16	22	12	0	19	2	476	6	1	7	291	6	0	3	49	14	0	0	403	0	0	1	0	13	344	220	20	0	6	4	10	12	0	17	2	5	8008	2	24	29	36	122	8	6	1	0	0	3	0	0	2	0	0	0	0	132	36	16554	0	0	0	0	620	2	1	0	0	18	114	0	0	0	70	3	24	0	0	0	19	0	9	21	5	0	17	15	58	7	0	0	0	0	0	0	4	4	4	36	12	64	0	1	358	0	0	182	7	0	28	41	1	18	0	108	34	0	3	0	0	260	0	26	3	0	9	829	0	6	44	0	12	0	0	0	0	86	0	59	5	50	0	0	0	5	8	12	45	41	0	0	0	0	0	0	8	2	0	0	6	66	0	24	13	0	6	6	6	5	8	4	525	21	2	0	16	8	138	0	0	0	0	0	0	0	13	0	13	7	48	2	0	0	0	0	0	8	198	0	1	0	2	2	0	13	132	7	0	0	1	0	0	0	0	0	0	0	0	48	1	1	8	24	194	8	49	0	60	187	0	0	0	7	8	12	27	0	0	0	12	13	183	0	3	0	0	0	80	5	116	0	2	0	0	0	0	6	2	2	0	1	55	0	42	37	0	22	0	1	0	0	0	31	38	0	15	12	0	0	0	8	7	0	0	0	0	0	0	1	0	53	0	0	0	7	0	23	12	194	0	11	30	0	0	0	46	0	0	0	0	0	0	0	0	5	0	12	0	25	0	6	2	4	0	5798	3	0	3	121	0	0	0	0	0	1	558	23	25	14	0	3	0	1	7	0	0	0	9	0	17	140	8	0	0	19	1	55	256	5	0	0	0	1	20	5	73	0	4	10	0	0	0	26	33	0	12	0	0	299	0	27	0	0	18	109	3	0	72	0	0	10	3	58	8	7	13	0	1	191	97	5	0	0	0	0	67	5	0	2	2	3	0	6	0	0	682	1295	57	0	1	1	108	0	2	14	1	0	0	121	12	3	86	2	0	0	0	0	0	2	10	5	129	0	10	3	0	0	0	1	0	0	0	0	0	5	1	0	0	3	4	0	0	166	3	2	9	18	3	7	0	0	0	0	0	0	0	0	3	2	23	6	44	0	115	3	13	0	0	0	1	1	4	0	0	12	0	50	22	1	0	68	0	0	2	0	0	0	0	10	0	4	603	16	0	8	19	0	0	0	5	0	0	60	0	324	37	15	1	0	3	0	2	140	14	1	34	0	0	1	0	2265	0	145	2	100	0	1	73	0	0	20	21	0	0	0	0	0	0	0	4	6	0	0	0	14	2119	0	5	53	0	0	12	6	0	16	0	0	0	1	3	3	0	2	0	0	0	4	0	0	5	0	146	0	9	0	0	8	0	7	0	0	0	902	62	180	226	929	895	0	16	0	0	9	0	1	3	13	0	0	8	197	0	0	0	92	0	14	8	3	25	7	2	29	1	6	3	5	7	4	28	0	5	0	0	6	27	0	6	3	241	0	2	0	0	0	184	19	45	0	0	0	0	0	4	79	0	0	0	0	0	0	0	23	10	126	2	49	69	643	0	0	0	0	3	2	41	27	0	0	0	0	0	16	1121	0	1	37	0	0	2	0	0	2	0	1	1	0	29	15	18	0	0	0	0	152	32	304	0	0	0	0	0	0	0	0	0	0	43	0	19	18	10	0	0	0	17	45	0	0	0	4	23	0	12	25	25	32	0	0	0	14	60	22	14	0	0	0	3	0	1	4	0	0	0	0	4	42	4	41	0	0	0	3	428	0	0	0	0	0	1	0	17	30	186	91	97	136	6	2	0	0	0	0	0	0	2	0	0	1	0	0	0	0	0	3	1485	2	0	0	0	0	0	0	0	0	0	0	13	0	0	44	3	0	52	0	2	20	3	5	0	0	24	35	2	6	8	25	9	1	13	0	0	1	0	0	4	86	0	0	0	20	0	18	52	0	0
"SAMN10862640"	76	0	7	0	0	0	2	0	5	0	27	49	3860	41	13	0	4	1	0	0	0	0	1	0	1	42	0	7	3692	26	1	1491	1	0	0	22	4	89	11	13	33	34	675	1698	52	15	59	0	0	0	11	1	497	0	0	17	4678	334	265	89	0	1	3	25	20	93	34	0	1	30	302	1	725	22	0	0	4065	3935	3	7	4	0	0	0	15	0	0	0	0	0	0	0	0	5	4	86	334	41	1	92	89	45	11	12	0	331	6	67	7	0	207	5	99	4	17	2	4	881	60	1	17	69	5	132	0	1	0	3	1	0	23	2169	0	2	8	58	0	24	6	85	31	114	116	6	207	42	24	31	28	4	5	94	0	18	3	32	1	23	35	85	6	17	14	2	407	244	5	58	3	231	482	0	23	23	204	4286	35	1	617	105	32	7	254	0	0	3	0	10	14	3	2	0	6	26	183	186	16	0	354	234	130	17	0	85	29	1	6	15	5	11	0	8	10	29	10	5	7	0	47	991	5	0	38	512	10	2	10	15	0	219	1	0	0	223	19	13	1500	106	2	1	4	13	0	0	17	983	104	1	16	14	342	68	36	2	5	0	15	312	1579	0	0	0	0	0	7	1	0	13	19	1	0	0	1	0	6	224	0	0	4	23	0	0	0	3	0	253	19	0	3	0	0	0	0	0	57	55	0	0	0	155	390	16	1	314	1	88	2	0	717	0	4	1	1	1066	0	101	128	50	4608	1	55	198	1	129	154	0	2	0	37	1	2	96	3	2	1	5	1	1	3	2	0	1312	4	15	5	39	20	0	895	6	11	62	1	32	369	41	96	49	1	734	820	1	0	2	3	0	38	87	35	0	6	0	1	3	0	0	0	315	0	0	21	10	1	13	3	15	0	291	62	0	8	40	43	1665	56	0	154	4	714	7	0	55	83	4	87	4270	0	20	12	3	6	0	326	0	0	0	5	7	0	1	0	151	0	12	111	72	37	91	5	0	19	390	44	29	16	89	13	35	3	250	0	17	693	353	16	3	1	35	16	11	159	0	123	5	754	571	43	313	0	52	0	4	2	27	0	5	1	0	2	0	32	58	61	2	0	13	2	0	5	9	36	1821	18	3415	1	187	0	1	2564	4	14	19	32	1	0	2	23	25	27	17	26	56	6	0	0	0	51	30	0	10	7157	0	0	2	12	1	24	0	862	8	45	30	0	2	3	112	8	13	1	337	186	328	46	353	67	0	2	44	8	16	0	16	165	1	59	14	1204	76	1184	123	160	56	0	1	5	7	366	120	47	0	592	92	29	3	3	15	2507	0	64	4	8	0	130	22	427	208	24	0	0	0	227	0	2	10	35	10	102	152	655	75	6	10	0	29	289	0	4	89	33	58	713	84	149	0	5	1	47	79	20	36	0	1	71	84	67	4	36	0	421	58	78	604	1037	1	38	0	166	5	0	2	6	0	43	10	0	0	32	5	82	79	35	0	0	1	0	0	0	42	41	185	13	0	136	9	112	3	13	2	42	1	2	23	35	7	0	24	32	0	0	3	1	0	2	0	0	11	1	2	5	5	0	62	55	567	1	78	55	5	359	7491	4	3	24	489	238	0	43	204	19	62	15	0	0	13	11	3	0	51	16	25	137	0	691	196	2	1485	13	179	473	1206	3	889	0	9	53	0	0	0	0	0	26	80	222	0	23	62	39	4	0	2	1	0	0	0	80	0	0	2	49	0	47	3	2	1	0	36	611	8	1	31	1814	44	12	84	140	2	5	0	1	266	15	107	15	0	3	2	1830	3	21	44	45	3	54	5	0	1	2	2	0	0	0	1	5	3	0	16	84	8	5	14	20	0	68	0	0	0	0	23	1	194	0	26	148	0	0	0	1	0	3	37	1031	0	147	7	0	0	0	1	3	0	0	160	52	0	0	0	0	0	1	0	0	0	0	0	0	0	0	0	0	0	0	1	0	0	0	0	0	57	0	2	3	180	1	266	11	28	34	10	64	0	0	29	0	279	0	0	4	12	44	2	5	50	5	50	8	47	22	31	21	5	351	337	5	221	5685	0	96	278	53	11	3	83	19	51	31	28	27	0	2	0	120	108	667	55	895	1	24	27	48	11	79	66	282	39	23	0	19	28	5	3092	52	0	1	22	2	20	0	32	0	212	0	0	0	1	1	1	28	184	11	9	216	739	24	2	48	0	28	3	68	4	192	0	0	3	362	0	1	84	18	0	21	7	155	0	1	13	40	20	5	11	320	353	42	58	6	44	30	0	349	22	41	7	4	3	1	2	47	0	32	1	1	66	404	35	85	7	2	10	1	13	40	6	129	150	11	346	1	0	0	0	4	1	0	169	24	0	0	589	23	92	315	22	980	89	264	26	3	561	0	38	11	998	0	0	33	11	8	23	243	6729	14	0	0	677	598	12	80	3	54	147	0	0	145	16	0	58	18	44	447	0	0	10	0	4	13	2	0	0	9	0	5	6	182	0	0	60	27	102	0	0	5	38	3	4	5	11	232	11	16	0	2513	53	0	10	0	4	21	4	27	18	33	272	15	16	0	97	0	0	1	4946	1022	21	0	5	72	19	0	42	17	39	6	6	0	0	1	34	9	17	14	2	0	100	80	4	22	67	18	0	0	119	1672	1	0	0	216	121	2	656	0	0	0	1	3	227	8	118	26	1177	64	1	484	32	35	79	1	0	2185	154	13	0	0	206	5267	822	67	54	21	18	2	7	2	0	86	16	3	9	96	9	0	10	0	1	15	44	0	6	2	6	0	14	9	1	9	6	67	1190	2	11	55	51	3	50	8	13	2	13	2	45	0	29	32	2	22	17	42	2	19	6842	1	0	0	61	90	0	130	8	0	535	87	17	9	8	3	2	35	87	102	0	1	6	817	18	7	16	15	0	1	0	1	0	0	45	47	0	192	1	2	0	9	4	1	4823	124	66	24	46	430	41	7	3	0	16	9	8	0	1	23	4	85	1446	1	0	37	22	325	143	23	8	11	28	199	4295	3	328	1	27	0	117	0	1	0	1	0	0	1	3579	0	152	0	84	9	0	101	48	3	0	0	1	39	7	8	60	18	0	17	543	40	35	2	254	236	5	8	176	65	5	270	158	33	445	109	14	149	94	18	29	15	96	0	4	1	0	200	77	7	0	0	16	208	70	23	36	213	0	7	0	0	52	13	44	3	181	371	3	3	81	89	4	18	3	7	57	13	34	6	0	0	2	47	34	1	12	26	227	77	0	0	0	321	6777	0	1	0	69	2	22	5	2321	200	0	1	2	0	106	2	106	0	1	64	375	246	0	0	1459	55	360	1	1	50	0	3	1289	257	66	0	2	5	0	0	908	530	22	56	0	0	0	1	0	693	8	17	0	82	237	378	395	6	1	0	14	195	16	1350	6	563	0	19	581	35	16	29	39	71	27	37	0	0	0	1	13	32	198	1	37	155	635	0	0	0	28	21	2	4475	30	44	581	42	43	85	58	2	61	76	3	5	0	0	0	0	173	0	222	328	0	38	80	140	383	0	389	149	101	153	216	8	310	1	11	69	0	54	625	514	150	0	3411	462	38	4	175	4	94	35	88	31	20	72	11	3	0	7	7	4	0	19	3	661	4	453	55	0	0	8	100	340	7	58	450	0	112	0	271	15	68	342	281	85	12	8	23	1	2	3	16	21	2	0	2	0	0	26	0	10	1	24	15	48	130	182	23	3	8	282	9	0	0	1017	1	60	0	0	50	0	2	19	0	0	142	0	11	30	1983	27	27	32	12	10	1	3	74	1	2954	0	5	3588	21	950	0	5	1	5	0	42	5	148	2	64	0	2	30	0	41	47	11	125	67	1	0	441	5	0	0	28	2	144	0	46	0	1	4	3	0	76	0	12	41	34	3	3	1	4	3	5	285	134	0	0	5	0	12	56	3	0	162	0	0	0	0	3	6	29	18	20	0	118	3	699	30	15	1	10	2	3640	4	991	2	22	152	8	2	4	251	4	10	187	0	0	0	30	2	21	31	40	20	0	2	12	9	0	230	1	20	5	0	1	210	34	1	0	1	0	0	4	0	205	0	40	2	301	592	2	0	38	7	7	75	2	0	150	0	0	0	0	0	18	48	0	63	132	211	8	1	0	134	62	68	21	95	55	0	24	36	0	0	2	137	17	0	20	0	53	114	2	58	420	168	42	107	122	27	28	436	29	0	0	1	2	0	0	2	35	30	0	0	3	5	79	1	32	79	0	44	3	4	0	0	0	6	119	37	44	2	3	7	283	0	0	5	15	2495	23	68	8	0	148	0	5	81	4	20	29	39	9	3	14	126	105	101	563	45	0	1	0	0	124	187	16	29	110	4	4	2	1	2	0	3	48	0	24	1	37	343	903	0	0	0	0	0	3	7	2	193	3	336	2	6	0	28	0	50	111	0	0	0	6	0	0	0	13	2	2	0	11	20	0	2	1036	0	0	27	3	0	3	0	17	0	0	15	0	2546	0	657	62	78	38	0	187	6	2	10	0	0	0	3	0	10	1	0	0	2	399	7	76	73	23	15	40	0	720	3	9	1	1	0	5	6	1	4	0	1	3	0	3	2	9	0	0	0	35	0	45	2	1	0	0	0	0	0	2	53	6	7	2	0	7	2	314	2	51	1	15	125	26	7	41	121	909	61	1	0	0	140	18	2	100	29	624	0	342	6	2	5	10	34	2	35	16	110	2	129	0	84	2	0	264	376	78	1	12	3	7	799	5	9	61	1	0	9	384	4486	194	0	0	5	2	1	5	262	5	1	705	1	0	0	1	0	1	15	2	2	1	654	3	1	5	276	163	69	0	1	0	2	4	3	1	0	212	0	4	172	69	168	1	2	11	4	80	17	1	6	1	20	1	21	0	4	1212	108	0	2	1	0	12122	26	7	118	37	3	20	22	32	2	36	1619	7	17	0	49	145	47	1	13	126	0	14	0	9	48	8	138	1	0	50	20	107	458	2	9	7	3	87	149	0	0	532	182	1159	41	30	1	11	9	0	62	0	110	4	0	6	3	242	82	17	0	10	1	4	28	305	2	18	1	0	0	0	31	12	65	101	1030	0	5	143	71	802	596	288	18	3	16	4	982	3	0	1	15	197	544	42	35	14	94	60	48	4	1	1	0	51	7	0	1	21	111	23	4	0	3	8	1	0	20	0	6	1	17	26	0	66	18	7	281	91	0	18	7	48	56	62	60	15	15	0	0	0	3313	2	40	43	0	2	0	0	0	0	1	0	36	24	466	24	23	0	7	10	9	18	4	354	95	18	20	0	3	8	10	11	49	21	5	0	0	84	0	4	1	4	65	7	9	10	5	427	2	4	2	5	5	5	13	0	14	196	688	370	195	3396	1748	213	104	9	0	72	19	0	174	256	26	96	6	22	0	2	14	78	60	147	905	0	5	52	3	14	12	1916	1	0	0	37	133	137	0	54	5	0	44	4	1	192	11	2	57	20	11	0	26	2	198	4	0	570	3	0	3	0	189	1	0	48	62	6	271	133	5	14	8	52	28	0	34	0	0	0	0	120	0	0	0	36	1	4	15	0	0	35	3	0	0	11	0	0	0	47	16	14	3	2	13	0	337	35	1	1047	36	39	0	80	35	0	0	0	0	1	430	24	14	7	43	297	52	969	36	54	60	7	1	0	0	0	0	1	1	0	3	11	0	6	46	0	0	0	0	0	0	0	23	216	85	4	4	17	0	3	0	0	0	4	5	0	18	0	62	67	436	28	7	18	16	145	0	1	5	600	28	412	10	7	16	4	0	26	7	206	1	116	4	11	340	91	40	32	5	98	137	0	363	0	9	43	10	0	11	27	0	36	78	130	89	185	0	1	11	0	0	0	36	4	7	6	1	29	95	316	8	0	1	0	0	47	0	218	1376	0	0	6	13	507	47	126	0	0	43	10	5759	1	6	0	0	11	6	15	15	135	66	0	2	0	1	24	17	29	1206	0	0	0	44	158	36	0	0	0	159	16	0	0	96	3	6	13	0	13	174	8	16	40	3	1	1	119	7	38	3	0	1295	28	5	1	0	0	127	84	48	10	1	0	101	805	1	1	163	1	68	72	3	27	54	40	6	5	0	2	0	0	1	46	5957	54	32	18	0	267	724	1	30	20	63	71	571	2	91	24	0	7	3083	15	0	301	57	0	102	0	43	25	1132	258	34	39	0	4	27	36	27	71	9	100	31	5	0	69	265	9	41	0	8	906	7	0	65	32	19	516	63	0	1976	9	5082	161	698	2659	858	819	33	60	1	93	159	64	178	433	2	29	7	176	48	7	0	0	172	23	11	0	0	14	0	12	66	71	63	10	1258	122	222	66	0	12	4	0	0	17	15	68	1	0	9	36	0	19	199	28	13	494	2	55	656	3	9	96	53	13	4	4	0	0	22	56	22	5	0	1	3	7	13	0	2	0	267	0	13	115	9	148	16	0	0	4	0	1	14	3	0	70	111	29	5	275	664	1908	10	2	48	1	33	1662	8	0	5	4	5065	2	5	4	225	2836	5	0	35	112	3	36	7	2	0	116	10	90	0	2510	12	6061	21	7	23	71	18	0	7	781	442	6	3	124	20	118	53	256	1430	115	409	6387	88	18	0	730	2	82	31	40	19	19	46	1	4	1	14	2	26	604	0	15	0	372	0	215	1	13	4	19	27	20	193	2	3	3	0	15	73	14	4	0	0	600	43	101	122	9	3	2	135	25	0	0	3668	0	4	0	25	0	0	4	15	29	89	0	0	3	0	1	8	4	748	581	8	7	1846	17	19	4	12	3	0	1	0	3	5	3	0	6	24	1	0	0	22	0	2	1	15	9	1	1	136	0	0	0	1	1	254	57	5	158	0	1	55	0	36	13	513	4	288	2216	181	0	73	20	4	32	1	16	0	5	0	0	7	0	29	14	0	377	1	3	20	0	0	0	170	28	0	0	0	0	0	43	2	17	307	5	446	1	7	0	20	1941	0	7	4	39	93	22	17	2	6965	0	0	51	8	0	1	0	7	145	0	1	1	464	7	11	15	0	132	137	7	0	4	10	0	1	487	0	213	10	8	4	1	252	5	1	0	2	235	7	9	0	96	29	171	0	0	2049	0	0	798	0	0	0	0	7	0	155	27	19	1	5	0	0	2	23	25	3	3	0	0	47	1	0	0	0	0	31	0	12	460	9	113	1	0	10	1408	25	3	42	1390	0	7	1	29	104	541	142	2	0	4	0	0	137	4	423	60	0	0	0	0	0	2	6	39	200	87	0	7	3	17	0	8	6	0	1	58	13	2	0	7	1	3	0	4	48	0	0	1	86	0	0	3	0	88	0	0	19	4591	1	26	51	15	6	30	1	0	15	2	0	0	0	19	2	5097	0	3	40	1	4	9	330	36	38	116	146	0	0	86	10	39	5	4	16	4	7	38	3	1327	12	16	0	4902	3	3	106	18	5	0	4824	1955	56	2	0	37	0	197	19	181	1	2	76	0	120	149	4317	169	12	84	0	17	1	76	2	50	112	0	16	15	318	149	0	854	0	24	2	4	3	1	550	152	104	32	22	68	19	30	8	0	11	8	9	10	2	68	18	4	0	3	1	24	3	0	466	2	6	0	48	0	3142	112	6	1	0	2	155	0	134	0	0	0	212	4	16	11	12	411	4	729	1	5	2	0	0	404	0	96	161	19	5	37	162	0	0	20	138	0	58	0	0	24	1	27	26	157	0	541	0	0	2	0	5	9	60	16	0	60	0	0	3	2	1	21	59	1394	10	0	578	28	205	14	0	92	21	5	4	144	118	0	0	6	105	1390	0	111	28	363	146	80	0	2	4	0	1	133	79	1	1	2	3	0	38	59	74	1	0	12	24	7	171	20	6	0	112	1	9209	4	0	155	28	39	66	285	32	90	124	1	2	1	0	0	24	11	6	0	2	48	2	0	3	1	2	0	0	4	28	1	0	16	1	2	81	5	5	0	4	0	71	0	0	0	0	0	0	0	0	0	0	198	20	0	0	82	0	0	75	1	3	0	0	0	4	0	0	0	0	4	0	1	34	12	10	1	1	0	0	1	0	0	0	0	0	0	0	0	229	11	94	40	0	1	11	0	70	36	0	4	17	33	76	2	89	16	2	0	0	0	1	1	5	58	138	18	12	3	1	18	10	2	3309	0	1411	26	369	5	19	0	0	0	0	0	3	0	27	104	10	0	46	13	4	4	59	40	13	199	0	44	44	0	45	0	92	9	320	0	6	9	0	27	3253	2	61	6	84	64	1	26	2	73	85	3344	21	49	0	0	0	0	0	9	45	7	2	22	21	16	1	1329	0	37	0	629	15	25	24	0	1409	0	52191	5	4541	28	6	2483	0	1	0	0	9	0	0	2	7	2	1	3	62	162	7	15	79	97	0	2	5	10	1	1	0	18	0	114	390	1275	10	0	0	0	0	0	1	1167	35	0	0	0	642	1855	0	0	48	88	79	4	97	45	32	132	57	0	14	0	570	2	18	4	5	22	383	1	3	7	17	18	291	12	0	0	192	0	15	261	4	6	233	189	0	0	4	0	9	0	50	0	1302	9	0	676	13	8	5	32	0	0	122	6	25	74	43	36	0	0	23	3	0	0	18	0	2	0	0	1	2	0	18	18	0	0	43	103	242	124	88	674	20	1346	8223	19	520	0	0	2596	95	30	0	0	0	0	0	0	368	0	5	0	1	928	131	193	16	4	102	13	291	1949	126	0	0	0	54	495	11	321	11	58	5	50	30	0	14	76	20	0	199	133	0	0	0	0	1	109	17	135	0	0	15	73	0	1710	14	0	0	0	0	4	43	13	7	178	0	41	6	17	1	66	0	8	65	207	3	0	120	215	303	3042	4	0	0	5	6	250	0	1	2	2	162	2	0	13	6	91	0	0	0	26	23	50	7	6	85	865	55	0	13	0	82	4	482	461	238	683	0	8	14	4948	0	0	0	3029	2	31	22	0	0	0	0	52	48	64	0	0	3	0	28	55	0	0	0	1	0	509	153	4	150	10	16	5	91	20	12	9	5	3	40	5	0	15	42	0	530	5	517	31	80	1	112	62	39	0	42	8	32	17	0	2	4	61	157	0	1	0	3	17	4	2	1	13	137	13	115	42	4	1	2	3	955	0	10	88	31	0	0	31	0	0	0	19	6	623	60	2889	67	0	2	26	35	365	0	0	2	9	294	7	1	6	12	27	23	1	7	5	3	29	22	7	98	136	2316	0	0	0	7	3	1	188	24	9	1447	0	0	0	41	3	3211	1	50	54	0	0	35	6	0	15	5	3	33	225	6	791	87	23	248	0	0	21	0	54	23	143	26	0	0	0	0	0	0	0	9	20	26	4	50	215	3	31	180	1420	7	101	159	47	180	66	3	4	62	21	22	1	172	207	0	19	31	72	90	1	43	0	15	3	43	6	0	68	19	7	1	16	60	4	8	80	453	1	85	2	21	0	0	130	12	8	1	27	143	272	3	139	70	0	121	0	0	17	5	3	3	0	15	0	0	0	0	0	6	0	0	0	0	0	30	13	5	52	7	72	0	67	0	0	0	611	11	15	0	0	0	0	25	92	21	37	0	66	23	34	25	374	91	0	0	0	53	5	0	0	163	0	0	0	7	30	42	1	5	67	2	0	0	0	29	0	2	0	17	187	1	0	0	1	2	3	12	9	0	11	15	28	0	0	113	2	67	60	64	0	37	49	6	401	0	167	395	7	12	45	22	0	0	301	0	7	20	0	17	305	52	7	26	106	134	85	35	10	49	1	1	8	1991	85	33	197	7	0	13	140	401	15	34	13	8918	132	51	82	24	231	44	49	26	9	1	28	62	0	9	157	52	323	544	5491	2	16	2	135	3563	152	317	394	16755	13032	83	203	3197	0	5	0	56	0	8	109	2	20	0	2	79	13	0	32	0	49	344	12	2	9	7	45	105	0	135	140	15	2	1588	0	0	13	105	117	2589	2	7	29	16	0	2	2	1	24	1	0	6	2	9	4	0	0	111	197	61	2	0	0	486	10	393	0	0	0	2	4	2	5	69	0	6153	15	1	3	41	57	0	0	112	14	0	0	7	0	0	0	0	0	0	0	253	2	0	114	0	1	0	0	0	1	0	0	8	235	2	28	24	6	1	44	5	0	10	24	6	138	124	0	19	5	0	0	0	9	122	8	0	2	4	0	2	0	29	25	1	526	9	1	0	1	3	0	10	62	31	1	56	0	25	3	38	0	0	1	0	4	38	31	0	8	119	0	18	196	17	147	0	19	0	28	129	4	5	3	45	25	10	0	0	3011	101	1	0	0	0	10	156	2	1471	38	89	0	19	8	0	0	2	29	915	128	38	11	3	0	33	0	452	25	161	4	0	42	30	0	48	18	33	8	1	32	2	0	2	8	16	1	50	266	5	0	108	4	51	22	1	5	0	1	39	1	7	135	487	49	43	1	1	0	74	0	51	0	0	57	0	0	18	43	25	23	13	36	232	24	22	9	0	2	17	996	12	465	93	0	233	455	0	334	35	1344	3	26	0	14	1	1	0	951	2	20	6	27	16	20	14	8	0	2	24	27	20	1	1	24	84	8	0	1160	0	3	4	703	0	15	0	2	7	0	0	4	23	211	20	7	225	351	10	1	0	1	6	0	137	310	50	33	20	10	0	2	3	20	0	0	804	0	38	2	143	57	0	157	97	0	0	0	49	29	24	27	0	1	0	2346	11	2	3294	57	36	0	5	32	14	533	2	16	56	35	1	0	5	5	222	23	2	1495	0	2	0	36	5	8	28	0	2881	29	2	35	6	6	1429	308	6	68	61	0	0	12	35	61	8136	46	6	52	14	79	11891	0	0	0	0	0	7	76	0	21	0	0	0	111	1051	3	0	1	22	0	6	350	710	189	9	1	1	0	0	0	0	81	33	253	0	0	0	4	7	220	201	0	0	1	1548	35	1	0	0	69	175	181	0	1	4	4	0	9	10185	0	0	530	9	0	55	768	6	0	0	1	0	2	0	292	26	303	78	0	0	131	0	105	6	63	0	2	12737	7	77	9	193	10	18	2	20	0	2	120	1	9	3	237	2675	5484	13	348	12	4	629	3	19	55	9	26	99	12	0	96	34	551	118	75	5	0	25	877	322	33	0	1448	1309	3801	2452	19	0	11	0	2	2	167	107	114	25	94	1	133	86	7	0	5530	3	0	1	0	2	0	116	7	58	0	5	6	0	0	16	238	76	0	5427	0	6615	96	64	0	46	1	0	0	0	0	0	0	0	0	18	0	0	0	0	8	61	0	0	0	0	0	0	54	0	0	0	0	0	118	1	0	7	131	72	37	1415	102	3	102	35	0	0	1	92	33	0	135	3	877	336	1214	2	2	9	480	41	4	40	108	42	42	5	1255	587	50	223	229	2655	597	169	13	0	0	1	4	46	120	1704	159	2	40	0	98	31	7	0	18	0	3	9	0	0	17	2018	4031	14	2	56	6	0	0	0	6	0	2	0	0	141	32	6	245	0	0	1	8	0	559	14	36	4	0	122	0	4	0	39	36	0	1	541	0	49	1	30	0	4	0	8	0	0	18	40	6216	0	5	0	32	32	2	4	1	1	2	0	10	4	2451	188	0	10	2	0	30	0	5	13	0	2	0	0	0	383	1289	3	85	0	12	53	0	0	4	9	0	0	0	0	10	1	1	1	41	0	0	0	0	0	4	9	4	157	0	0	13	0	6	1	5	8	14	2	20	0	0	3	16	85	0	0	0	13	3	13	17	33	0	3	1	0	0	1990	198	28	14	1	0	1	0	3	0	0	0	40	62	4921	6	21	122	201	9	10	30	1	0	8	0	20	0	0	71	67	148	0	0	20	27	3	0	0	8	3	23	0	0	524	2	16	3	11	0	345	825	0	43	80	2458	0	893	933	107	1391	0	7	4	290	8	35	10	31	0	111	403	13	4	23	41	64	3	34	14	32	574	0	111	1282	388	63	69	573	593	53	42	88	13	0	108	0	420	1702	77	0	42	57	7	5	44	3311	82	158	1	15	51	0	27	51	12	10	73	6	0	0	7	1	0	0	0	4	10	73	16	247	13	207	148	68	0	30	246	65	0	0	0	0	0	42	322	2	1	39	0	38	4	0	4	357	24	18	1089	13	33	0	454	19	41	15	4	0	0	0	0	0	0	0	0	0	0	0	0	0	0	0	5	0	10	0	35	1	6	29	20	0	39	171	24	256	0	12	2	0	0	7	5	44	60	75	3208	71	0	427	336	18	488	3	2	0	248	181	38	7075	1	16	11	20	697	77	41	4170	13	0	35	4	4	662	135	3	168	109	96	0	22	42	14	127	2	367	13	27	1	1	14	22	0	6075	40835	49	79	29	130	176	110	0	25	0	1	4	6	380	56	1	0	105	3	1	10	15	13	5	2	19	170	49	72	13	14	51	250	29	10	170	65	12	1	3	471	2	0	0	3	2	252	85	3	759	74	20	212	176	0	71	13	0	1	0	0	1	0	3	0	0	43	41	66	33	2303	890	0	13	189	2	985	13	228	0	98	24	295	2256	0	109	2	322	90	118	0	0	0	0	1	955	0	0	1	59	14	3	2	0	4	9	33	0	53	765	1	2	1	21	116	7	3	2	0	285	157	6	0	0	32	128	32	308	16	1	418	2	3	0	0	5	301	61	65	13	56	64	90	17	6	31	8	3	1	2	27	13	0	0	0	65	36	279	3	0	77	46	2	19	8	13	2	21	0	6	0	58	91	893	2	2	145	41	3	15	5	0	181	72	392	17	6	12	121	7	25	12	1	0	1	0	1	47	72	28	5	0	61	66	54	8	2	4	0	75	0	52	1	2	0	48	1320	242	77	93	65	99	9	0	18	10	5328	1617	16	79	22	3	8	338	0	2	7	170	1	0	9	1	1	0	1	1	0	2	39	0	11	2069	106	365	4	208	3	16	81	237	1	0	0	0	58	1	1	0	1114	3	421	22	0	0	196	39	34	0	11	1	0	83	11	2946	91	0	99	0	2	2	0	30	3	2	0	0	3	2	1	0	68	64	12	6	1872	94	98	0	851	82	20	4	4	3	66	83	52	77	1	0	0	9	0	3	56	11	3	19	57	11	40	1	547	3	9	5	0	791	44	80	1072	67	1	100	55	20	59	24	0	0	77	7	7	52	201	0	8	6	11	3	207	0	5	25	0	24	10	8	34	48	1	60	38	3	2	17	65	31	91	237	37	0	0	313	0	1387	0	6	8	41	1	4	60	22	137	68	0	5	0	0	0	12	0	0	16	311	583	121	3	1	5	3	3	21	0	3	159	0	0	0	1	8	8	0	0	0	55	148	46	0	0	0	225	3	5	13	45	38	5	2	1	0	2	18	415	13	86	5	21	2	3151	2966	1024	6	3	16	28	32	11	85	2	0	45	95	0	4	0	2	787	13	29	25	26	8	0	37	0	206	57	4	0	120	39	4	124	435	122	104	0	69	112	56	0	0	4	55	0	0	0	0	0	0	13	3120	237	18	10	131	78	0	1	4	0	53	0	0	1	2114	63	0	0	3	0	5	0	194	0	2	6	8	152	3	4	0	42	6	0	0	1039	17	57	51	0	0	10	7	0	0	8	4662	19	69	2	169	253	2255	0	1	3	0	710	78	78	4890	0	0	0	0	1	1	5	0	0	12	0	243	118	29	79	62	0	0	1	1	2	0	50	7	2	22	0	9	4	0	185	44	4	1	0	396	0	164	0	0	7	42	48	176	14	8	0	0	1319	105	3	0	0	1623	41	44	100	192	52	2	46	91	42	12	4	71	422	303	15	147	198	375	239	0	2	5	7	0	12	13	57	36	21	0	171	563	0	4	0	0	0	0	0	35	0	0	4016	7	1608	1	112	74	178	54	112	24	0	10	57	0	1	0	1	5	4	0	18	63	0	23	449	0	0	11	27	1	123	5	9	1	3207	32	36	61	85	12	17	10	3	92	98	19	0	5	12	69	1	3	49	15	1	7	0	14	30	988	119	2	0	0	9	480	5	10780	9	54	245	110	35	35	22	33	7547	5	1	18	0	0	342	0	0	0	1	46	11	4	0	0	0	13	0	584	0	46	696	7	12	52	2	0	82	36	90	0	19	0	190	0	60	344	48	33	1164	130	342	31	33	126	29	75	18	43	0	0	0	0	0	129	37	0	59	321	39	3362	0	111	1094	22	38	77	979	15	19	8	26	51	1	176	7	0	276	2	500	76	35	2	0	24	3	0	0	0	67	3	0	1797	0	2	0	634	3	154	92	28	0	9	3	1	0	0	0	0	0	3	29	0	1	2	6	196	0	0	144	6	0	112	30	77	0	164	210	32	50	0	0	0	0	0	2	2	3	4	156	16	4	8	152	170	47	3	0	324	132	8	15	1	3	67	112	395	117	1	16	80	0	109	1	4	0	2110	1	3	56	4	1051	0	1370	12261	15	106	1	15	59	1964	0	0	6	5	0	0	54	114	353	1520	0	3	32	29	71	2	0	0	53	63	347	0	1	936	310	0	8	0	0	15	117	15	22	39	14	6	0	0	14	0	0	108	21	9	1	135	718	4	0	0	4	1	0	0	10	0	0	0	0	0	175	23	100	16	18	1	59	0	13	53	21	30	1	4	1	12	51	17	0	42	0	2	939	0	0	9	0	13	0	1	1	110	2	14	3	1	30	53	6458	0	5	0	2	0	1425	2	0	5401	17	4	83	9	31	12833	78	32	0	9	12	15	4	0	31	0	99	10	1411	16	24	11	13	90	14	1	0	206	4	1009	28	149	1	76	0	0	0	0	724	0	24	43	10	0	0	2929	1	75	0	0	142	129	17	289	116	1	0	0	0	0	0	0	0	0	1	523	1	3	17	0	21	208	0	1	82	142	0	0	0	385	40	0	22	469	0	984	59	1982	1	3	2	0	145	945	7	18	26	27	0	81	6	4	7	64	71	76	22	1	0	0	0	1	0	0	0	0	0	9	0	0	0	0	0	48	4	67	2	6	1106	0	27	26	42	544	136	0	10	6	113	646	2	17	3077	20	326	1	137	6	5	35	44	90	29	1078	2	396	11	303	46	4	369	33	0	2	90	109	19	0	0	0	0	1	2	0	0	0	0	2	422	3	0	0	28	1	467	1	1	17	11	21	69	3	0	2	37	0	0	536	20	0	12	12	2755	61	0	1676	0	27	104	118	200	37	99	18	6	1	413	7	373	27	36	79	3	162	51	204	439	8	0	20	3	0	0	60	3	3	9	20	5	17	867	1	3	49	1	15	191	2	42	0	2	273	551	0	3	38	186	16	259	21	284	2	35	6	129	187	0	485	760	2	1	1	115	0	52	26	38	35	35	90	262	60	991	0	4	0	184	761	243	0	13	26	237	13	11	24	24	0	75	0	6	48	16	142	25	0	66	0	0	1	5	101	29	183	1625	29	0	35	70	129	1	5	892	176	9	0	0	8	9	1	0	1	0	468	124	0	81	2	1	748	1	34	0	39	17	27	166	0	93	43	33	8	0	12	4	0	3	9	13	62	11	3	4	475	3	8	0	2	27	0	125	11	0	48	0	416	2313	11	45	119	0	0	4804	38	18	37	17	456	69	5	110	33	48	3	0	0	1	0	24	3	24	10	2	0	77	61	15	3	78	0	35	20	0	16	44	0	3	0	12640	1	7	2	4	0	5	105	112	189	0	260	15	159	3	83	249	2	7	5033	854	2	48	256	0	78	43	11	48	15	60	1	1	7	16	17	192	40	16	0	0	0	0	100	40	2	1	573	267	2	45	112	2	17	6	72	1158	68	42	11	6	12	10	73	5	1	57	31	454	57	5	18	1	1	330	0	2934	0	141	9	169	1	22	2	11	187	5	4	263	186	53	968	6	0	0	10	1	0	0	15	10	105	9	5	48	2	35	386	72	21	8	0	1	4	107	0	8	17	114	687	1	1	1	1	0	34	37	9	589	0	0	0	12	0	0	4	36	467	0	42	3	254	4	0	0	1567	25	2	72	165	0	67	84	425	0	1	1107	64	36	372	125	451	8	114	472	71	52	382	1	0	890	67	291	323	104	1	160	10314	90	67	0	0	0	2	0	7351	801	39	4	429	0	107	340	11	4	49	1036	267	0	4	154	0	21	0	9	2	0	0	2	0	0	0	0	0	0	0	0	4	675	81	46	0	34	9	0	151	142	0	0	0	159	4	10	96	20	238	1	210	147	5031	0	17	185	376	79	7	37	47	1886	41	722	7073	528	372	0	5	1	3	0	4141	0	268	1	31	14	71	0	27	34	293	61	80	24	15	0	26	0	0	0	41	98	44	0	28	13	0	0	306	68	35	21	45	0	85	15	43	9747	116	4	16	39	0	0	27	21	4	17	5	23	1	20	0	0	3	19	624	32	1	81	2	129	54	1	23	3	302	331	4	44	0	115	1	738	1677	1	3	67	0	93	0	56	23007	0	3	111	50	4	71	18	0	10	11	0	0	19	41	8	207	536	10	225	4403	34	23	91	0	9	58	71	249	23	3	7	3	11	210	127	419	572	1	136	291	47	309	255	0	694	1	634	3	0	33	96	1	3	54	56	135	14	22	9	0	0	0	93	2	9	0	0	50	2	0	4	415	17	40	48	0	85	17	2	0	0	0	54	22	0	147	15	0	87	73	4	3	85	0	3	0	1	0	0	0	0	0	0	0	138	445	18	0	7	0	0	0	1	66	0	8	6	100	5	3	240	0	3	2	1297	64	2	588	4465	198	3	62	1	0	213	39	0	22	18	2	14	53	11	3	38	11	0	0	0	23	0	0	2	0	0	163	6	5	39	0	0	0	26	10	8	2	0	15	0	35	16	0	0	43	18	0	55	0	6	726	17	108	22	35	389	0	269	19	3	0	0	0	0	0	0	1	251	241	153	2	6002	0	81	329	12	1	8	1	334	541	0	16	52	1359	2	0	59	9	65	91	1232	363	193	126	8	0	122	0	2	493	282	0	1899	5	0	67	7	5	8	84	33	16	4	0	0	0	3	9	0	120	69	53	19	3	0	71	20	84	227	2	4	8	0	2	4	0	0	1	9	39	6	3	0	0	66	9	1	84	0	96	345	50	198	363	11	357	32	74	25	91	19	337	560	2	37	3	43	19	311	179	117	0	0	0	1	2	87	0	3	3	2346	253	1	0	159	0	0	1	4	0	0	0	0	30	104	9	47	99	54	4	33	0	182	0	7	6	0	44	0	15	0	210	0	0	90	0	71	31	4	210	27	0	0	12	10	148	1	0	5	1182	3	49	1	3	0	0	3	0	0	5	10	0	15	84	4	0	41	0	3	386	3	3	5	0	27	6955	41	27	20	1	0	0	163	0	33	74	14	0	70	42	0	20	183	0	63	0	28	0	1	17	3	5151	5	1	77	126	5	270	28	423	23	153	3	28	75	153	525	54	40	56	1	6	38	372	0	6	40	83	26	487	0	0	6	5453	42	32	58	412	450	21	6235	23	37	0	272	67	69	0	3	118	1290	73	0	0	133	30	152	0	73	11	103	34	6	72	110	0	1	1	187	28	1	376	284	0	111	56	50	171	353	9	4	0	73	0	26	0	3	34	1492	86	254	31	65	31	1	34	0	16	0	0	113	42	0	1	61	0	5	1028	37	23	0	0	0	0	0	0	0	0	1	0	0	0	0	0	0	0	85	1	1	8	0	1	1	0	0	0	4	3	0	0	0	0	0	0	0	0	0	36	0	0	37	215637	0	188	394	263	23	0	130	14	0	1	8	98	0	0	1	0	0	903	3	0	15	21	39	3	0	0	0	0	474	29	0	55	12	4	369	1	0	91	0	0	0	0	0	0	0	1	2	0	0	0	0	659	0	0	0	94	13	0	35	0	59	0	0	0	73	1	1	0	1	70	950	143	4	0	0	0	0	0	0	0	0	0	84	0	13	49	23	2	0	0	0	0	0	0	17	126	0	0	0	1	0	0	0	193	27	336	0	0	3231	22	0	0	0	0	0	0	0	0	0	0	0	1	0	0	0	0	0	121	61	18	0	34	44	82	75	8	1	0	43	1	39	0	68	0	0	44	235	3	0	0	104	0	0	0	71	1234	0	0	0	17	2	126	0	0	4	0	308	0	0	255	4848	2504	10	0	98	0	14	1	31	1	1	16	9048	63	4	0	0	97	52	0	0	5	0	4901	13	3	1	0	0	29	0	35	35	17	0	29	111	1	0	0	0	48	0	14	14	0	0	1	75	0	2	0	2	0	0	0	0	5	176	18	47	3056	68	197	157	2	0	1	0	7	205	531	1	26	91	671	24	15	25	0	5	0	48	37	9	29	169	1	5505	71	0	2	2	3	0	1093	7	0	0	45	0	279	13	26	0	59	547	0	519	0	0	27	0	0	2	22	813	65	3	97	144	0	4889	7	0	59	2	0	3	1	14	805	5	23	905	27	71	0	475	5	44	0	53	1	21	0	1	0	0	0	634	0	106	353	39	37	0	0	0	4	1	8	0	813	0	0	64	49	118	0	6	1	158	2	0	72	33	4	1694	1806	2	24	767	11	1	3	1	0	3	132	93	1	2	0	11	2	143	112	99	0	0	0	0	28	8	1	4	0	24	0	2	0	34	38	0	766	0	163	5	4	1	0	392	9	84	8463	2	0	0	1	0	0	232	0	179	2	0	20	0	420	51	0	84	87	8	0	12	0	13	11	100	0	0	0	92	0	177	40	16	0	2	4	12	56	776	0	0	42	1	235	1	1	15	529	2	27	4	46	0	0	6369	0	32	13	0	9	632	0	0	4	1	0	0	1	0	0	41	0	0	71	5	0	0	42	0	0	3	1	1	2	51	1	27	0	1	0	17	15	0	0	9279	7	1	0	0	0	14	0	3	0	0	184	1	10	228	1110	0	12	85	109284	16	77439	272	0	13	19588	20742	124	511	134	122	0	71	3	29	4270	7	138	2	4	1116	67171	20	3997	0	108960	8	534	0	208	52	0	108	0	0	48	0	108	62	75	2	56	0	55	5	0	0	162	258	5671	617	193	71	186	18	97	0	7	257	0	347	0	7	3	45	4	0	2	0	1	0	223	16	2	106	22	1	12	0	255	49	22	7	0	0	0	1	0	0	3	58	17	17	63	0	0	0	21	0	254	63	40	153	0	2	129	149	7685	0	5604	65	2	2	0	57	118	0	136	0	0	0	91	9	0	0	1	4	509	556	0	0	0	3	0	0	0	3	0	0	0	0	0	0	0	0	0	19	0	1	0	7	0	0	0	0	0	10	0	0	0	9	7	0	0	179	1	0	0	0	0	0	0	0	0	2	7	0	0	0	24203	0	0	0	0	0	0	0	0	0	1	0	51	0	16	0	1107	0	0	0	0	6	0	0	53	0	0	0	1	0	0	0	0	0	0	0	0	0	0	0	0	0	0	0	9	0	177	0	0	0	0	61	0	0	1	3	6	0	0	0	0	7	0	0	0	0	961	0	0	0	0	0	0	0	0	0	1	0	0	0	0	0	13	0	0	0	0	0	0	0	0	0	0	0	0	2	0	0	0	0	350	0	26	0	0	335	1	0	13	0	1418	1	26	0	0	1	3	1	0	0	9	4	1	3	10	0	0	4	0	0	213	0	0	2	0	1531	0	130	0	1	2	13	2	0	15	0	4	27	18	0	7	1	4	0	1232	0	0	0	0	1	197	0	5	119	0	2	3	67	0	1	0	0	59	0	0	0	33	0	7	0	0	3	0	0	0	0	2	0	0	0	0	0	0	0	0	0	0	4725	0	1	0	114	1	0	25	2	45	0	0	0	1	1	0	30	0	0	4	0	3	1	0	0	5	0	0	0	1	589	98	0	1	27	2355	6	0	0	0	0	0	244	0	1	0	3	1	1	0	0	9	0	1	58	2	0	0	2	0	2	2	0	23	97	28	0	0	74	2	0	1	0	2	2	11	1	52	7	0	1	6	0	35	0	77	9	25	1100	20	1	0	72	82	9	2000	0	128	63	117	38	0	3035	23	0	0	0	0	1	0	1	0	0	1185	0	0	0	4	3	0	0	59	2	3	3	0	1	3240	123	9	0	11	1	0	0	0	0	0	0	0	0	0	0	0	0	0	208	0	136	0	0	3	0	2	0	17	45	1	0	3	0	0	13	0	0	0	0	0	0	0	0	0	0	0	0	0	0	0	0	0	0	0	0	0	0	0	0	0	0	0	0	0	0	0	0	0	0	0	3	1	0	0	0	0	0	0	0	0	0	0	0	0	0	0	0	0	0	72	9	397	0	0	0	1657	0	0	116	30	0	4	1006	7	788	45	4	163	84	7	104	1	126	341	56	300	26	1	49	146	11	6	24	9	32	215	19	12808	0	6	0	4288	0	0	0	28	130	0	0	0	21	17	506	32	2	0	0	0	0	0	0	0	0	1	0	0	55	0	0	0	457	4	64	10	74	30	21	102	16	180	2235	21	945	0	20	20	0	11	619	78	37	2374	7	54	43	21	261	26	66	10	76	43	7	32	9	0	517	148	14	14	1195	4	0	15	0	0	639	0	24	27	8	38	437	3	13	22	3	0	46	98	4	3	69	0	14	753	1216	21	0	7326	0	45	105	326	567	762	451	1	0	8	150	6	2	331	0	7	9	10	94	8	503	0	8	14	116	2978	0	14	2	336	21	40	12	7	628	23	0	28	929	114	10	120	3	53	3	0	0	7	0	908	4	0	423	51	1	114	2	159	0	0	15	0	1	0	85	0	74	0	17	14	36	160	79	3	153	448	1793	26	0	2	4	0	0	0	0	1	0	1	0	0	0	1	0	3	6605	0	6	33	1	1775	1	2	2	131	1	18	293	0	94	179	32	0	0	4	191	218	4	94	5	0	5	216	10	0	4	262	111	66	2	2	70	5	27	0	33	33	49	3	0	0	29	89	3	1	18	0	0	2	93	1	349	3	1	439	106	15	0	0	16	1216	7	23	64	5	1749	44	0	1	7	33	1	2	0	3	2	52	0	14	12	0	0	0	0	0	0	0	0	0	0	0	0	0	0	0	0	0	13	0	1	91	2	0	9	68	6	5	0	28	81	469	0	2	17	20	1	0	4	3	0	3	2	0	0	1	2	1	12	0	1	99	1	9	73	10	8	1	81	163	74	2033	11	385	3	0	413	383	28	3	0	64	0	1	219	81	231	3	0	4148	2	59	655	55	66	0	0	0	10	6	1	0	0	1	11	0	39	19	9	20	87	0	0	6	99	0	0	66	75	187	20	104	0	0	4	0	13	42	23	2	11	825	2	0	0	0	0	0	84	15	50	5	429	54	5	1073	52	60	14	114	64	6	1	0	0	0	12	5	0	20	9	1	12	0	7	0	61	1	167	124	1	3	233	6	108	195	7	51	24	3	14	0	0	0	0	0	0	1	0	0	790	21	79	40	14	56	41	19	301	51	1	183	458	54	1	24	2	0	3	191	0	607	15	0	112	36	0	0	6	0	8	0	0	5	263	1	0	33	1	0	23	8	3	3	27	70	20	10	18	9	1	1	0	0	132	25	17	60	2063	0	18	112	344	1	1	384	96	33	13	0	3	120	4	52	56	67	7	35	181	112	2	79	4	16	1	0	0	0	0	0	8	17	0	0	4	79	78	0	0	50	194	425	0	427	27	0	0	0	190	0	0	4	68	749	245	220	8	0	0	0	0	6	83	106	48	247	0	0	8	0	0	0	0	10	0	0	1	0	142	0	9	12	9	0	0	7	0	76	257	90	1978	206	269	7	188	523	7	23	4	33	237	0	0	1	30	0	30	52	112	2	2	0	2	0	0	1	6342	2808	7590	3017	2393	3892	292	4	0	8	2	0	0	122	250	1	56	9	0	0	748	1	0	0	0	3	0	36	687	0	3	30	1735	67	1	0	0	2	5	0	0	0	88	0	0	0	0	62	0	330	0	1	16	8	165	211	131	105	234	6	54	0	46	8	32	1	7	0	0	9	178	41	0	0	11	0	4830	23	0	0	1	1	6	12	2342	1	0	3	0	5	606	51	1	2	34	10	0	37	0	26	70	19	57	0	5	22	1	0	7	3	0	69	46	20	0	0	43	396	2	9	369	4	1	58	33	0	20	196623	82	0	3	0	0	1162	1	27	0	2	1	1	5	0	0	0	0	22	0	0	0	0	0	3	0	548	0	0	0	0	147	1	9	0	964	1	22	47	3	3	101	1	1	0	98	2	0	7	3	23	1196	0	1	82	411	6045	76	4	304	160	81	71	8	2	0	2	0	0	111	0	28	2	1608	0	4	0	13	0	2	7	10	0	3	1	13	0	3	4	2	0	0	1	1	102	218	2	365	3	0	0	12	4	2	6	38	2	2	0	5	106	6	0	4159	5043	0	0	4787	0	49	165	52	29	88	0	0	1	0	0	0	6	0	0	0	1	0	0	1	0	0	0	26	4137	4	127	3	0	0	2	45	0	1	34	0	0	39	3	0	1	732	0	15	74	4	0	0	4	0	0	0	0	0	82	0	0	1	0	79	0	1	0	0	0	46	0	36	1	8	0	3	196	1	44	1	4	205	0	2	3	0	0	0	0	0	0	0	1	53	23	223	0	0	0	0	0	26	19	196	122	1643	24200	44	92	330	56	18	60	2823	0	0	3	3	1	0	6	0	1	0	0	3	0	2	0	0	0	1	0	8	1	0	0	0	0	0	1	0	7	2	0	3	0	0	0	0	4	23	0	0	46	63	130	0	0	0	0	0	1	0	3	0	3	1	0	56	14	0	0	0	2	1	0	1	0	3	0	0	8	0	14	0	0	14	0	17	0	0	16	0	0	34645	175	162	0	6	10	0	0	0	1	2	0	2	0	0	12	0	562	71	1	1	2	12	0	0	5	0	6	0	0	0	1	0	5	0	0	0	0	3	0	3	0	5	10	511	0	107	0	0	1	0	19	4	4	0	128	0	3	0	7	0	0	0	0	0	0	4	4	0	0	296	1	0	13	127	0	29	1	0	2	0	0	1	1	0	0	0	0	0	0	132	104	43	1	41	5	183	1	0	0	7	1	1522	0	2	0	35	0	58	45	86	408	1512	0	0	15	0	0	10	319	1	0	1126	60	1	19	0	2	21	0	0	0	36	0	0	6	5	13	76	2	62	153	6	9	135	0	11	0	1	0	0	2	0	0	2	8	0	0	1	1	0	10	1	0	0	0	0	1	2	211	76	479	0	0	0	0	0	0	248	0	0	0	1	0	0	0	897	0	9	21	3	89	0	1	43	70	65	1	0	765	13	20	24	2	38	65	87	84	146	58	6	105	359	0	3	3190	34	1	32	3	27	68	0	0	0	1	0	1	1	2	3940	3	0	1	0	0	0	1	0	3137	0	0	76	81	0	9	122	28	0	9	12	8	0	2	4	197	0	3	0	3	1385	0	18	64	6	1	28	27	54	820	0	4	0	0	2	2	0	0	7	7	2	0	0	0	0	0	0	17	0	22	62	17	0	0	4	10	1101	0	17	0	6	6	6	1	2	0	0	574	6	0	818	1	15	209	1	0	0	3	0	18	18	8	13	3	1072	194	2	17	0	0	0	1	1	3	16	1	1	0	0	2	2	1	20	8	3460	1	0	4	0	58	8	0	13	28	60	1	203	0	0	0	348	155	0	54	69	3	7	1302	0	1990	40	32	23	0	44	18	146	4	6	5	0	248	9	33	15	1	0	0	1864	259	129	4	10	373	106	165	27	27	69	1	0	1	24	157	47	57	33	0	0	2013	865	300	10198	0	60	1390	29	35	2	122	299	0	144	159	30	5	24	74	139	19	2	30	12	32	0	27	114	144	0	33	37	74	85	0	0	0	11	52	1	0	0	32	0	23	28	34	8	0	46	10	0	0	14	201	306	11	0	4	0	0	173	18	19	0	220	10	8	1	2	11	0	1	11	436	1	114	58	3	23	22	5	6	4	8	25	0	7	244	802	15	81	42	1	9	16	0	18	2	5858	0	5	1050	0	54	5	1	0	0	1	2	1	0	0	114	0	1	62	6	31	2	0	0	22	0	2	172	22	4	165	19	29	155	129	12	6	127	5	2	0	20	5	1	0	11	45	16	0	25	4207	40	0	0	0	0	0	31	0	2	40	1503	100	100	8	0	61	20	184	12	124	14	207	24	398	27	51	0	71	134	9	127	0	22	3	171	4	255	24	56	0	82	27	59	48	1	0	0	3	0	17	11	158	0	1	321	17	35	18	614	2	0	14	158	4	0	117	44	6	15	32	6	0	0	720	0	0	51	0	117	9138	0	150	0	67	10	0	11	0	9	7	22	12	0	6	39	14	26	7	1	159	0	0	0	0	3	0	0	0	3052	57	24	0	71	11	257	0	12	0	7	0	424	210	179	77	2205	30	219	0	0	4	0	0	2	0	0	0	1	1	0	0	35	0	263	0	0	0	0	0	0	0	0	0	1	0	0	1	0	0	0	0	1	0	1	0	2	0	0	0	0	0	0	0	0	0	0	0	3	0	0	2	0	0	0	0	2	0	12	39	1	2	1	0	1	1	0	0	0	0	44	0	3	31	0	72	0	0	0	0	1	0	0	12	11	0	0	3	107	795	0	0	366	7191	34	8	9	28	38	24	16	8	0	0	0	0	0	0	0	2	0	29	3	0	0	7	4	0	0	0	12	1	0	25	0	0	0	5	0	0	0	61	37	0	0	8	0	0	19	20	0	112	0	1	0	0	233	0	0	1	0	10	21	2	30	5	5	0	0	9	0	1	0	3	3	28	0	0	0	0	2760	1	111	0	0	2	5	0	1	123	3	38	0	0	8	0	0	0	0	0	0	0	0	0	0	198	5	284	2	0	0	2	1	0	0	0	48	0	2490	12	130	71	48	1	0	20	0	0	5	0	2	0	705	40	69	4	0	0	337	2	0	183	0	152	0	29	0	0	36	0	0	2	25	1	60	10	0	0	0	35	3	10	2	0	2	1	0	1	0	7	2	0	0	0	199	0	4	3	38	1307	1	8	10	122	1	1	15	61	1	0	0	19	2	0	0	0	2	1	0	0	0	5	4	0	0	3	1	0	0	0	0	361	2	0	205	0	0	0	0	0	0	0	0	0	0	0	0	0	0	0	0	0	0	0	0	0	0	11	0	6	175	0	0	0	0	0	0	5	5	3	0	0	1	0	0	0	0	0	0	0	18	0	0	3	2	0	0	0	0	0	16	1	0	0	0	0	1	1	0	1	0	0	0	0	0	5	0	4	0	0	0	0	0	0	445	447	172	374	325	835	125	0	1	0	5	2	0	0	2	0	0	3	2	1	26	0	0	0	0	0	2	0	8	0	5	1	0	1	0	0	0	0	0	0	8	63	58	6	4	0	0	0	3	1	3	0	1	0	0	381	2	1	0	1	0	0	2	142	6	4	5	57	0	12	8	0	5	0	12	271	147	77	0	0	392	1	0	0	1	0	0	4	15	0	0	0	74	4	0	0	1	0	0	0	0	0	0	0	0	21	1	0	0	2	0	0	0	0	1619	124	2	9	7	262	0	0	10	8	0	0	0	1	0	0	16	4	0	0	3	0	8	2	0	3	0	0	0	0	0	0	0	0	1	0	2	0	0	13	1	0	0	1	0	1	4	77	1	0	0	3	0	1	0	0	0	0	1	0	1	0	0	0	0	0	0	1	0	0	5	0	0	0	0	0	0	0	3	123	46	0	4	0	0	0	2	2	0	1	0	3	5	0	0	0	0	0	1157	0	3	0	1	0	0	0	0	6	0	1	0	0	11	0	0	0	0	38	47	1	0	222	30	45	8	0	2	6	0	0	5	0	0	0	2	1	58	0	1	0	8	2	2	3	69	0	0	0	1	2	14	536	0	7	9	2	0	14	1	0	0	821	0	0	0	0	0	0	3	0	3	1	2	0	0	3	0	0	0	53	0	0	0	0	0	2	0	162	0	0	76	4	0	13	0	4	0	0	0	179	6	2	0	0	1	0	12	0	0	61	0	0	0	0	0	0	0	0	1	0	0	0	0	3	1	0	2	4	0	0	0	0	0	0	0	0	52	0	654	3	14	0	7	687	24	0	0	38	2	52	370	24	42	2	0	0	0	2	0	0	24	0	0	0	0	13	1	0	1	25	8	22	2	1	6	2	12	9	2	8	29	20	0	26	7085	105	0	0	0	0	4	0	0	0	2	0	0	0	0	0	0	0	0	1	0	0	0	0	3	0	0	0	0	1	0	0	5	15	3	1	0	0	0	0	0	0	1	0	0	0	2	0	0	0	0	0	1	0	0	0	13	0	0	0	0	10	0	0	0	1	0	0	0	0	1	0	523	0	7	3	0	0	0	0	5	0	5	0	0	0	0	39	0	0	0	0	164	17	10	1	0	0	4	0	0	0	393	463	0	3	0	0	0	0	0	0	1	0	0	0	28	17	0	17	2	0	0	0	0	0	1	0	0	0	15	9	4	0	0	0	0	0	0	9	0	0	0	0	0	60	2	1	1	0	3	0	1	6	44	1	0	1	0	28	0	5	0	34	1	2	36	0	0	0	0	0	0	0	3	0	0	1	1	0	0	0	0	28	0	0	0	0	0	0	0	1	0	0	0	1	0	0	0	0	0	0	0	0	0	0	1	3	0	0	0	0	1	0	0	2	0	2	0	0	0	0	0	0	1	0	0	0	0	1	0	0	0	0	0	1	0	0	9	0	0	1	0	0	1	0	0	0	0	0	2	0	37	0	2	0	0	0	1	12	0	0	0	0	0	0	0	0	0	0	0	0	8	0	0	0	0	0	2	2	0	0	0	1	0	0	0	0	0	0	1	0	0	0	1	0	1	0	0	0	8	13	16	0	0	0	0	0	0	0	0	0	0	0	0	0	12	0	2	1	0	0	0	0	0	0	0	0	16	0	1	0	1	0	0	1	1	0	0	0	0	0	0	0	0	0	0	0	3	3	0	0	0	0	0	0	0	0	0	0	0	0	0	0	2	0	0	2	102	117	4	0	0	1	0	0	0	0	0	0	0	0	0	3	1	0	0	1	3	0	0	3	0	2	0	0	2	0	5	0	11	0	0	0	1	0	0	0	0	7	0	0	0	0	0	0	7	0	0	0	0	0	0	0	0	0	0	0	0	0	0	0	0	1	0	0	0	0	0	0	0	0	0	2	0	1	72	20	1	0	0	0	0	0	0	0	0	0	0	0	0	0	0	0	56	0	6	0	4	0	0	0	1	1	0	0	19	46	0	2	2	0	1	0	8	0	0	0	0	0	45	111	0	0	0	0	0	0	99	0	46	0	0	1	0	8	0	0	0	0	0	220	2	0	0	0	0	0	0	0	5	0	0	0	0	0	0	0	0	0	0	0	6	0	0	0	0	0	1	0	0	0	0	0	1	79	115	0	0	0	4	0	0	1	0	0	0	4	50	0	0	0	0	0	0	0	15	0	0	8	2	16	0	1	177	0	0	1	2	1	0	0	0	0	0	0	1	6	0	0	0	0	0	0	0	0	0	0	0	0	0	3	0	0	0	0	17	1	0	0	0	1	7	0	20	15	0	2	1	0	0	0	0	0	0	2	0	0	0	0	2	0	0	0	0	0	0	2	0	1	1	0	1	0	1	0	1	0	0	0	0	0	0	0	0	1	0	0	1	0	0	0	0	1	0	0	0	0	0	0	0	0	2	0	0	2	0	0	0	115	1	11	0	0	19	0	0	20	55	0	0	0	0	0	0	0	1	0	1	0	0	0	0	0	0	0	0	3	0	0	1	0	0	0	0	4	8	0	7	0	2	0	1	0	5	0	0	0	0	1	3	1	0	0	60	0	0	1021	149	0	0	0	0	0	0	0	0	6	4	0	0	1	6	0	0	0	0	0	0	0	2	1	0	3	88	1266	246	0	0	23	0	2	175	26	0	3	30	1	11	169	0	0	6	0	0	0	0	11	11	969	25	2	46	0	35	103	0	133	96	0	65	16	0	0	0	0	109	149	0	1	0	0	53	51	10	0	1	1048	36	32	632	0	0	0	10	0	1	0	0	0	2	0	2	0	3676	0	0	0	0	6	0	0	0	6	0	12	0	0	0	0	0	18	0	4	0	1	2	1	0	0	0	3	0	0	0	11	0	0	0	0	0	0	1	137	16	1	48	7	41	48	38	34	0	0	0	0	0	36	3	0	0	1	2	0	0	0	6	3	0	0	0	0	283	0	8	0	1	2	43	0	0	0	0	6	3	1325	167	120	55	0	5	40	110	0	0	1	0	0	0	0	0	0	0	0	3	2	3	69	72	0	1	0	0	0	15	1	0	824	1	19	0	0	0	4	4	0	1	0	0	0	0	3	0	0	0	0	0	7	0	1	1	0	0	5	0	0	0	0	1	0	0	0	9	9	0	0	0	0	0	0	0	0	0	0	0	0	0	0	0	0	0	0	0	1	0	0	0	2	0	0	0	0	0	0	0	0	0	0	0	0	0	1	0	0	0	0	0	0	105	0	1	10	0	0	0	3	0	0	0	0	0	1	0	0	0	3	1	0	0	0	1	4	0	0	0	0	0	0	0	0	0	0	0	0	0	0	0	0	0	0	0	0	0	0	0	0	0	0	0	0	0	7	0	0	0	0	0	0	0	0	0	1	0	0	0	10	11	83	0	3	9	0	0	0	55	0	1	0	0	0	0	0	0	0	0	0	0	0	0	2	0	0	0	0	0	0	0	0	0	0	9	3	0	0	0	0	0	0	0	1	2	0	0	0	1	0	0	0	0	0	2	0	0	0	6	1	0	0	0	0	0	0	0	0	0	0	26	12	0	0	0	0	0	0	0	0	0	0	0	0	0	0	0	0	0	0	0	0	0	8	0	0	0	0	1	2	4	0	319	0	0	1	0	0	0	0	0	0	0	0	0	0	0	2	3	0	0	0	0	0	0	0	0	0	0	0	0	0	78	0	0	0	0	0	0	0	6	0	2	0	3	2	0	0	0	0	0	0	0	0	0	0	0	0	0	0	0	0	6	0	0	0	3	0	0	0	0	0	0	0	0	0	1	9	0	0	0	0	0	0	0	0	0	0	0	0	0	2	0	0	0	0	0	0	0	0	0	1	0	0	0	0	0	0	1	0	3	0	3	0	0	0	0	0	0	0	0	1	0	0	0	1	0	0	0	1	0	0	4	0	67	0	0	0	1	0	0	0	0	0	1	0	0	0	0	0	0	0	0	0	0	0	0	0	0	0	0	0	1	0	1	0	0	0	0	0	0	0	0	0	0	0	0	0	10	0	0	1	0	1	0	0	0	0	0	1	0	0	1	0	0	0	9	11	0	0	2	0	0	0	0	0	0	0	0	0	0	0	0	0	0	0	0	0	0	0	0	0	0	0	5	0	0	0	0	0	0	0	0	0	0	0	0	0	0	0	0	0	0	0	0	0	0	1	0	0	0	0	0	0	0	0	0	0	0	0	0	0	0	0	0	0	2	0	4	104	793	488	22	26	10	43	71	10	1	118	6	1836	228	17	235	763	73	433	0	0	1619	0	0	0	0	0	0	0	1	1	0	1	0	0	68	0	0	7	0	0	0	0	0	0	0	0	5	0	0	1	0	0	0	1	1	0	0	0	63	0	0	0	0	0	0	1	0	2	0	0	0	3	4	195	17	0	0	0	8	1	20	1	1	0	5	7	0	17	1	0	0	2	1	0	12	1	0	5	0	0	0	0	0	1	0	0	0	3	0	1	0	0	0	2	0	1	0	0	0	0	0	0	0	0	0	1	0	0	0	1	0	3	0	0	0	4	1	0	0	0	3	0	3	0	0	0	0	0	1	0	0	0	5	0	0	0	0	0	1	0	0	0	0	0	2	0	0	1	2	0	0	0	0	0	0	0	1	0	0	0	0	0	1	0	0	4	0	3	0	0	0	11	0	0	0	0	12	1	0	0	4	1	1	28	4	0	0	0	0	0	0	0	0	0	0	0	0	0	0	1	2	0	3	0	2	0	0	0	0	0	0	72	2	19	2	0	6	2	0	1	0	0	0	0	2	0	0	0	0	2	0	0	1	17	39	7	0	0	0	0	15	0	0	0	0	0	0	0	0	4	0	0	0	0	0	0	0	2	0	0	0	1	20	0	1	0	23	1	0	0	0	0	1	0	0	0	0	1	0	0	0	5	0	0	0	0	0	0	0	0	0	0	0	98	79	2	1	2	12	0	0	0	0	0	0	3	19	0	0	0	0	0	3	0	0	0	0	1	1	0	0	0	0	54	88	34	0	0	285	0	305	499	0	0	0	0	0	0	0	0	0	0	0	0	0	0	0	0	0	4439	138	178	3	0	0	0	0	2	0	0	1	0	0	0	0	0	1	0	0	0	1	0	0	0	0	0	0	0	0	0	0	0	0	0	0	0	0	0	0	0	0	0	0	0	0	0	0	0	0	0	0	1	28	339	684	332	2	10	0	0	0	0	0	2	0	0	0	0	0	0	0	0	4	38	62	17	10	0	0	0	0	125	0	8	0	0	60	102	0	371	0	0	0	0	11	153	0	0	0	948	1	8205	0	10	96	135	69	355	1	48	149	170	0	9083	179	156	110	4	20	0	395	115	699	13	2	13392	9539	5	11	0	0	21	1	14	180	665	9	183	0	114	28	138	23	31	0	118	0	0	3	0	64	23	0	458	6	19056	19	0	3016	82	0	30	271	81	14	121	124	200	257	0	0	0	0	0	0	0	0	2	2	0	0	33	22	110	0	0	14	31	6	4290	82	0	350	87	3	217	382	0	0	3	15	2685	9525	1488	8116	46	2701	41	67	6	126	0	0	13	33	3	14	0	0	0	0	2	0	0	0	14	0	0	0	0	0	50	21	16	35	514	1	10	0	5668	147	533	6	0	93	4482	0	3	0	0	0	0	0	0	11	0	330	174	0	454	401	261	68	1	25	155	1530	216	120	44	0	0	0	1	0	0	0	0	0	0	0	0	0	0	0	1	0	0	0	14	156	42	1402	37	65	0	0	0	0	0	2	8	24	67	57	90	50	1	0	0	1	40	58	9	18	77	68	486	0	0	0	0	12	128	14	28	0	789	24	76	70	9	10	0	11	1135	11	0	3	6	18	0	21	2	199	18	2	0	0	0	0	2	3	22	49	0	0	0	0	110	23	0	0	522	85	5	106	89	36	0	0	14	0	17	26	244	2	213	152	162	0	6	3	264	1312	0	225	5	0	3	5	70	852	0	0	1	0	0	18	0	0	6	75	3	18	0	0	0	554	15	0	35	97	158	0	8	15	265	87	2	109	0	0	77	41	0	134	14	0	796	678	0	8	16	1	1	25	55	11	6	0	0	61	260	1	265	0	2798	244	30	96	158	1	136	6	1	79	27	61	37	507	408	19	0	2	1	1	5	0	53	52	1	0	0	93	16	17	583	57	9	149	2379	5	679	75	715	84	1	0	0	3	177	1	0	5	1	0	628	0	223	25	275	2	19	0	0	84	33	19	294	808	4251	3	0	0	0	0	523	97	1	1	145	4	49	188	198	0	1	0	556	1	0	9	3	1	580	32	115	122	0	28	10	810	22	0	0	1	51	243	13	1441	219	15	0	25	0	49	38	163	0	12	5	0	1	8	16	267	14	50	50	0	2	0	0	0	166	0	3	3	2	0	12	80	65	26	433	434	10	14	14	26	195	8	0	0	0	0	275	0	0	0	0	121	888	1	76	4	17	18	1	31	87	3	21	203	0	1	8	0	0	0	0	0	0	2	46	0	65	0	57	1	0	1	0	0	0	0	0	0	165	3	0	1	40	6	0	3	2	0	0	37	2	0	898	61	0	0	24	0	3	0	134	0	2	9	2	2	6	0	7	4	15	37	0	237	7	21	0	3	18	133	0	12	0	0	2	0	0	0	28	15	1119	2	0	215	172	11606	6	204	319	11	178	17	5	506	3	1	1	24	2	17	589	25	20	62	30	38	14	77	0	33	6	0	530	0	11	32	105	6	460	0	4184	3	48	37	63	419	50	90	0	4	6	15	90	5	52	84	61	87	94	22	19	29	3	1	30	7	81	60	12	1	336	30	435	3	2	2	66	43	22	226	41	55	1	336	7	1	1	0	1	0	28	5	30	43	26	36	16	24	224	0	0	2294	2	5	63	25	204	11	11	23	7	0	3	1	0	1	1	0	2	250	5	7	0	0	0	7	112	0	126	14	0	106	38	65	1	35	0	3	0	0	26	103	1049	11	87	4	27	162	163	37	80	74	50	2	3	33	16	498	5	0	0	0	2	0	107	107	17	22	69	71	1	168	163	547	0	5	56	0	49	0	296	3	49	0	0	0	1	1	12	6	13	944	2	40	0	313	159	210	360	264	9	0	0	0	0	13	0	82	4196	16	0	9	10	1	977	457	2	0	0	18	3	1040	1146	8	6	40	671	19	192	0	0	4364	296	15	37	58	351	45	21	108	93	5	5	582	0	0	0	0	1	0	0	0	1	6	0	0	0	0	1	0	0	0	0	0	0	0	14	7	121	2	0	253	24	3	24	33	47	59	0	1	57	401	1359	13	0	0	139	41	289	879	21	3	772	1	0	54	0	1	23863	10050	1	11	0	1	2	0	13	331	19	139	0	5	0	383	14	4	4	11	0	2	0	0	3	3	5	5529	97	6	426	116	0	0	10	0	47	228	518	114	1	0	0	0	913	23	11	216	376	122	0	0	50	11	10	45	0	10	651	197	16	77	1427	186	18	0	109	15	5	154	53	94	0	142	6	6	33	9	1518	2152	21	66	272	0	0	3	88	581	59	38	2004	63	29	148	2805	86	591	57	1	695	45	24	1003	156	33	95	62	2	0	420	216	405	34	3	16	36	1	46	231	202	1	118	5282	65	226	28	1	0	6	564	1	125	20	43	35	172	29	3	103	69	6433	11	14	3	5	7	25	0	24	249	70	67	19	7	18	1	3	20	0	11874	2	2	8	1	1	2	48	1	24	108	142	32	29	10	1	3	8	4	40	10	10	2	25	17	148	0	0	0	271	0	0	0	0	0	0	8051	173	0	49	40	0	6	809	232	0	0	8	0	3	0	5	194	7	0	50	6	55	0	41	521	13	118	0	0	17	7	139	5	4	47	6	158	0	0	0	24	94	82	18	509	22	190	26	0	0	3	1	12	0	13	937	50	7	1	0	64	635	4	147	0	14	3	0	2	21	807	0	3	0	5	447	97	1	0	7	0	18	0	0	0	62	0	0	0	18	0	0	3	7	15	0	199	4	19	108	3	0	0	2	2	199	0	6	7	1	0	5	1	591	0	177	0	5	246	24	20	169	7	48	37	3	1461	60	9	6	43	4	0	0	0	100	5	115	6	57	67430	16	2	400	0	39	16	48	1756	0	13	34	16	234	1	102	155	5	5	34	2	15	0	3	0	63	347	44	67	37	0	0	335	12	9	0	124	585	12	50	39	215	216	71	0	21	2	1	27	67	66	163	0	36	0	1	55	14	1	0	1887	164	3	11	35	2	18	4	125	3	21	38	45	0	0	10	8	0	0	6	5	40	27	4525	0	6	4475	0	0	0	58	1033	0	44	27	1	0	13	57	0	0	20	7	0	0	1	1	60	1	0	1	0	0	1	0	141	10	93	42	9	54	5	14	218	233	95	441	16	0	2	16	178	596	272	33	5609	0	0	7	40	0	93	28	403	41	79	6	8	147	2	4	0	2	12	144	61	0	0	65	40	5	0	4	78	34	72	30	0	24	23	467	2	12	41	1	0	16	0	0	0	4	0	0	531	64	438	113	2	16	238	21	0	40	2	0	9	96	80	75	59	5	38	0	13	638	0	0	23	244	34	5	0	26	263	15	0	8	36	1085	265	94	6215	49	11	2	0	3	0	104	15	85	364	2	290	15	35	23	0	0	152	533	68	4	115	0	0	0	1	1	1	16	0	0	99	0	288	0	0	107	11	10	3537	9	0	0	0	4	1	2	1	5	35	20	0	2	559	71	384	132	6	11	420	0	344	5	2	59	10	49	217	107	0	0	0	749	27	0	20	1901	87	0	10	83	157	50	135	3	0	1	2	13	7	1	1	0	101	211	172	274	0	58	8	510	5	0	0	0	0	4424	5	955	670	5368	0	2	1	2	0	14	21	79	156	0	0	0	0	0	0	15	0	7	4	3	122	5	0	541	27	1	24	51	49	119	28	0	0	2	44	2	0	0	259	28	9	11	39	0	0	1	67	0	0	2	139	125	117	274	43	6	96	1	28	2	132	3	119	485	2	5	8	0	328	283	20	402	131	765	2	1	132	0	1	3	1	0	0	1	0	0	0	0	0	0	0	18	160	14	9	441	15	1203	0	60	667	0	3	286	12	429	224	81	0	0	8	0	0	0	0	3	1	48	70	152	0	6	57	21	235	66	151	0	0	0	1	108	0	0	0	0	0	0	0	0	0	0	2	0	0	0	32	0	69	0	1426	10	9	10	0	2	27	12	1	128	12	1190	1356	2049	246	574	117	43	234	100	343	0	197	122	6	7	81	508	352	0	227	98	59	21	226	14	3	0	0	0	0	0	0	5	5	43	0	0	0	0	0	0	11	0	98	60	231	39	0	82	5	2059	1	0	0	0	0	1	3	0	0	0	0	16	419	742	61	4	0	122	0	8	5	80	2	4	219	12	3	0	605	24	3	0	9	0	0	0	0	1	0	0	1	9	384	0	0	20	66	13	11	14	3	29	26	95	15	0	82	128	137	0	0	4	0	0	0	3	3	2725	0	0	232	0	27	49	5	22	138	5	0	7	153	0	0	0	0	0	6	0	74	44	0	0	0	1	129	1	369	20	5	1	20	12	6	3	4	16	6	32	386	4	0	0	3	81	0	73	13	32	17	0	0	0	95	0	38	11	1	4189	0	0	0	0	0	2	10	6	0	0	1	0	0	3	48	1	2	28	0	7	4	32	11	4	0	3	706	86	13	5268	199	68	2	1	6	0	106	135	160	2	0	0	1	27	1	0	0	0	2	14	62	62	42	5	26	3	0	407	24	3	89	26	207	50	2	2	21	12	0	32	0	53	13	46	4	10	314	545	29	7	14	2	0	158	0	0	0	111	128	0	11	3	5	6	31	52	13	7	248	21	51	1634	179	53	0	3	4	0	0	110	65	11	19	14	0	0	434	2566	11	0	209	192	45	10	3076	4	8	0	0	4	1	0	0	0	76	0	0	5	0	18	182	11	18	7	0	0	0	0	3	0	1	3	1	7	587	2	0	9	3	194	8	1	0	0	0	1	1	359	0	2	34	371	4	37	37	126	50	62	1	0	0	13	18	57	0	22	15	1	11	1	0	1	0	0	2	1	0	0	0	0	24	3	0	0	199	1425	1	1	8	3	3	7	1	1	43	1	26	0	29	6	0	0	29	0	1	0	15	21	10	20	0	129	19	0	0	4	93	71	0	0	47	62	4518	8	0	0	19	9	161	214	19	14	37	55	2	1094	29	87	70	2	0	61	881	28	51	1	262	33	57	69	105	3	1067	171	39	6	7	2	33	38	21	4	15	1	0	2	1	0	10	0	0	5	1	3	4	0	32	11	0	0	10	29	44	202	30	0	42	0	458	66	140	30	29	14	95	0	0	0	0	0	12	6	18	129	0	14	128	56	6	109	33	892	1	21	2234	15	28	93	0	1283	28	0	0	0	2671	40	1259	0	4	45	1	1	281	76	0	8	1	3	41	510	99	29	7	44	46	0	0	17	86	20	2	55	2	3445	11	24	29	817	48	0	26	177	26	35	3	1506	9	0	7	14	261	914	224	43	0	16	64	48	80	18	32	38	5	34296	1	22	139	146	1722	34	14	8	1	2	9	0	0	19	10	0	0	3	1352	95	32579	5	3	4	0	2445	1	54	0	36	38	145	5	0	0	67	3	89	3	1	1	5	0	49	87	0	3	286	57	224	70	0	0	0	64	9	9	6	82	2	155	74	224	9	61	2215	2	0	2262	36	14	183	226	12	15	1	197	134	3	21	0	2	1444	0	30	24	0	52	1250	0	3	66	1	125	0	0	3	3	162	0	164	7	196	3	0	3	3	85	197	80	68	2	0	4	0	0	0	25	2	4	4	1504	176	4	39	63	0	26	20	61	39	10	1	2547	133	12	0	14	68	512	0	0	0	21	18	0	4	92	2	23	44	114	35	0	0	0	0	0	69	355	0	13	0	4	46	23	103	639	103	0	1	18	22	1	0	0	0	1	0	12	184	15	12	33	108	440	12	101	0	70	1103	0	10	4	29	84	41	1273	0	5	0	8	27	156	2	15	0	0	1	748	34	1174	0	15	0	0	0	5	56	11	20	7	2	203	0	115	64	7	127	36	7	3	0	12	41	39	10	31	15	0	1	0	48	6	0	0	0	0	0	0	4	5	233	1	0	5	70	0	83	27	338	1	41	196	12	17	1	233	0	0	0	0	0	0	0	0	1	1	95	0	553	2	298	34	32	0	4794	70	0	37	193	3	0	0	0	0	10	192	167	137	92	21	52	1	3	103	1	0	0	5	0	116	315	16	5	1	177	3	222	215	67	0	3	0	41	36	54	283	0	13	123	0	20	3	198	521	3	1	0	0	2012	0	225	0	0	64	777	31	0	501	0	0	14	2	44	41	48	173	11	0	138	91	52	4	0	0	0	454	49	21	34	74	3	4	102	0	0	12	57	199	0	1	3	195	6	11	95	4	0	4	295	467	26	310	29	3	3	0	0	1	62	22	20	612	3	32	23	0	0	0	2	0	2	19	10	13	7	0	0	4	9	38	1	1	1026	3	18	39	104	40	89	0	0	0	4	3	3	0	0	1	4	121	2	255	0	133	52	12	10	3	0	4	0	9	8	3	55	2	136	36	66	1	488	0	1	6	1	0	0	11	21	0	10	2093	82	0	48	4	3	0	2	17	21	2	119	11	434	210	81	13	14	10	0	2	143	35	10	118	6	3	7	15	8660	1	1001	4	139	0	0	240	1	0	69	75	0	0	5	26	19	6	5	59	23	12	0	90	28	2769	0	5	215	0	2	102	6	1	24	0	0	4	3	5	18	2	64	31	0	3	56	0	19	5	2	203	26	3	0	17	24	33	128	0	0	0	7901	1256	755	1103	415	3877	2	70	5	2	7	0	13	38	79	0	0	64	1190	0	1	0	8544	5	59	88	46	119	5	4	80	14	1	7	16	30	10	37	7	2	0	0	11	155	0	60	16	934	0	32	3	15	0	300	39	213	6	0	0	0	0	21	316	3	6	0	4	2	0	1	105	50	3143	0	90	131	1104	4	1	0	0	8	7	212	131	9	3	0	1	1	104	1765	13	0	99	4	0	0	0	4	5	2	27	24	0	75	27	23	3	11	4	0	830	344	1395	3	5	1	0	0	0	0	2	0	5	127	0	28	103	126	34	0	0	10	220	0	0	3	51	73	0	40	22	15	209	11	7	0	33	109	27	55	0	0	0	1	146	0	4	0	0	0	0	1	386	20	353	1	0	5	9	2430	3	0	0	0	0	2	0	51	133	1677	311	278	1163	9	6	0	2	7	0	0	0	17	0	0	0	0	0	0	19	1	6	2255	6	1	4	0	0	1	4	15	6	1	0	21	4	1	228	119	15	22	2	28	24	14	74	0	2	23	66	25	25	10	15	224	4	30	6	5	3	1	0	0	2	0	1	12	15	7	24	494	0	4
"SAMN10862639"	110	0	9	0	0	0	1	0	7	0	32	56	4369	59	11	2	23	0	0	0	0	0	0	0	7	51	1	10	4267	55	1	4771	0	1	2	14	3	214	14	25	39	71	814	2651	127	31	200	0	0	3	43	2	1031	1	1	24	5694	428	313	123	0	2	12	31	17	236	39	1	2	40	472	4	898	33	0	0	4790	5166	3	4	14	2	1	0	15	3	0	0	0	0	0	0	0	4	5	136	331	73	0	114	345	96	39	83	6	526	2	193	40	0	473	4	143	1	13	2	7	1917	270	3	39	122	24	145	0	3	0	4	1	0	22	4962	0	5	77	89	1	24	3	143	38	186	155	16	459	83	26	39	27	2	6	256	4	61	0	55	9	56	64	65	8	42	30	5	470	383	21	137	4	429	537	0	30	27	370	9031	82	2	724	129	57	12	324	0	0	12	0	22	25	1	8	3	8	33	206	206	32	0	535	264	161	15	0	93	45	13	28	4	7	8	0	9	30	42	33	9	14	0	85	1110	24	1	55	692	10	25	15	10	11	301	0	0	0	436	63	15	2362	347	15	1	25	41	1	5	23	1149	144	2	57	27	517	132	102	1	78	1	22	435	2641	0	0	0	4	1	20	0	0	3	6	0	2	1	0	7	12	259	1	0	6	23	2	0	0	1	0	280	21	2	20	0	0	1	0	0	61	86	20	0	1	221	485	27	3	418	12	124	14	0	1383	1	36	1	0	1335	0	96	221	82	5680	3	65	313	1	271	287	1	14	5	77	0	8	100	5	12	2	8	17	9	0	4	0	1356	4	39	12	79	16	3	1250	10	11	74	1	50	486	36	146	73	1	961	1367	8	8	1	7	0	122	204	50	0	16	4	3	7	0	0	5	394	1	2	34	72	4	41	21	9	6	394	103	1	12	124	71	2442	107	0	155	3	1005	16	0	42	155	19	138	4827	0	32	24	2	20	0	638	0	0	0	3	4	0	0	12	229	10	18	211	201	109	181	3	0	22	558	36	76	59	171	31	58	3	304	0	59	887	481	25	2	4	42	5	6	219	2	185	7	885	733	63	329	0	58	2	21	4	76	2	14	1	0	3	0	118	86	115	6	4	28	1	4	3	3	40	2583	31	4603	0	266	0	4	3560	31	37	55	68	1	0	2	43	75	39	28	41	57	10	0	1	6	80	45	0	10	9213	0	0	5	23	0	27	9	1418	14	59	33	0	0	4	106	3	24	1	551	223	484	86	321	94	1	7	43	56	13	2	16	217	8	49	11	1303	122	1281	124	214	100	1	20	11	14	548	177	106	0	755	126	39	5	1	18	3310	0	85	11	4	0	164	30	556	314	43	0	0	0	324	1	6	10	49	13	97	162	1566	168	4	1	0	54	280	0	2	37	32	48	928	97	191	0	5	0	48	102	26	70	0	0	154	92	103	2	48	0	475	53	96	748	1802	0	94	0	243	13	0	28	9	0	35	25	3	0	54	13	80	140	52	2	4	5	2	0	0	107	38	289	48	0	212	12	185	4	18	17	19	0	4	62	94	4	8	35	111	2	7	23	2	0	3	0	2	26	0	38	21	10	0	93	79	668	2	149	138	0	679	6717	9	20	25	546	332	0	50	264	35	119	53	0	0	21	10	11	0	47	17	33	155	0	744	271	42	1493	15	181	570	1691	31	870	0	17	68	0	0	0	0	1	24	114	569	0	35	133	49	16	0	3	8	0	0	0	83	1	10	0	46	1	27	9	2	0	1	77	1816	25	0	14	4585	69	35	106	137	17	1	0	2	357	21	140	26	0	24	0	4325	5	42	57	54	6	71	9	1	14	0	3	0	0	0	2	9	1	10	20	134	17	29	18	13	0	170	0	0	0	2	29	0	247	0	33	319	0	0	1	10	4	15	70	1185	0	165	9	2	0	0	0	21	0	0	256	90	0	1	0	3	0	1	0	1	0	0	0	0	0	0	0	0	2	0	0	0	0	0	0	0	64	0	9	2	209	2	337	5	48	49	21	76	7	1	47	0	744	0	1	35	27	58	4	7	94	10	66	30	69	42	68	27	2	773	454	17	261	8577	4	116	443	213	8	5	103	19	106	69	32	48	0	4	0	291	168	728	145	1333	27	22	56	103	33	175	183	381	57	38	0	31	43	12	3782	85	0	8	31	3	14	0	26	0	310	0	10	0	6	0	1	69	417	79	29	349	1106	47	6	136	5	55	10	123	34	538	0	0	8	427	0	2	108	28	0	28	46	225	1	0	44	55	20	9	17	515	513	46	212	3	69	31	0	401	24	34	4	3	20	6	5	52	3	42	1	1	220	389	69	280	12	0	19	3	13	85	7	153	306	19	593	0	0	0	0	19	1	0	177	28	6	0	643	57	64	558	18	1048	133	400	35	7	797	0	36	46	1356	0	2	29	12	2	40	629	7316	6	0	1	933	903	9	136	6	71	182	0	0	157	24	0	105	31	82	495	0	1	14	0	16	71	8	0	1	21	32	5	2	258	0	0	139	27	127	1	0	12	48	0	1	10	47	350	60	26	2	3092	58	0	49	8	6	37	11	26	42	46	490	16	21	4	73	0	0	11	7297	994	28	0	6	135	64	0	54	35	47	0	16	13	0	21	61	12	61	22	15	3	170	143	7	13	141	27	6	4	310	1771	1	0	0	241	172	2	1425	0	4	0	0	2	258	4	202	20	1051	79	1	744	47	27	168	11	0	2646	293	49	0	15	250	6184	1094	151	121	19	71	14	1	35	0	139	32	5	17	160	4	0	17	2	2	21	144	0	5	9	19	0	36	23	4	35	4	62	2438	0	7	92	104	0	81	4	21	1	13	1	82	2	46	104	0	18	35	62	3	102	7312	2	0	0	51	112	0	234	41	0	563	140	19	15	6	1	13	40	138	140	0	15	10	988	31	5	23	60	0	31	0	1	0	10	76	86	0	162	0	12	0	11	8	18	3047	157	80	19	70	604	41	23	10	0	8	13	4	1	2	21	4	84	1881	12	0	52	32	467	349	29	16	16	30	248	4677	6	311	8	47	0	150	0	0	5	1	0	0	0	5808	2	159	8	76	13	0	124	33	3	0	0	5	40	12	16	38	20	0	10	230	35	35	5	227	293	13	29	249	95	1	278	212	40	536	133	35	188	135	17	45	36	92	0	0	0	3	242	157	2	0	0	16	223	114	127	90	292	0	9	0	0	48	21	60	2	235	338	5	3	83	117	4	15	13	0	70	18	43	24	1	4	1	76	75	2	13	18	398	96	0	0	0	368	8429	2	0	0	206	1	38	12	2680	305	1	0	3	0	128	1	133	3	17	55	435	215	1	0	1410	59	503	6	1	87	6	14	1600	238	91	2	17	2	0	0	1360	683	12	53	0	0	0	8	0	634	17	51	0	89	366	450	610	21	0	2	95	413	62	2021	15	871	0	29	1036	44	13	35	85	71	20	47	0	0	0	1	9	53	254	3	28	221	717	0	1	0	36	28	0	5735	43	56	712	43	29	91	47	0	135	85	8	17	0	0	5	2	210	0	284	363	2	77	101	179	491	11	529	200	109	172	235	4	321	0	2	77	0	34	604	728	149	3	4028	490	48	19	200	24	107	47	99	23	20	110	30	8	0	13	0	17	2	10	9	632	7	597	126	0	0	13	131	420	13	54	455	0	107	10	300	21	111	487	346	71	22	5	29	10	2	10	17	34	11	0	16	0	3	46	0	17	33	23	23	88	236	404	56	8	23	337	4	1	0	1388	5	73	0	2	79	3	1	103	0	0	207	0	2	29	1436	34	22	44	2	17	2	1	168	5	2963	2	1	4737	44	960	0	29	1	10	0	24	46	215	0	104	0	1	57	1	33	36	17	100	121	5	0	697	2	10	0	32	11	149	0	149	0	5	2	3	2	141	0	2	54	129	0	15	16	1	7	6	409	261	2	4	41	0	37	72	5	1	171	0	0	0	4	16	2	36	13	21	0	210	0	1482	28	21	0	45	9	4670	0	1157	10	27	210	7	0	9	481	7	2	230	0	0	1	79	5	25	34	97	19	0	17	35	22	0	395	0	21	0	20	0	318	49	0	1	15	1	1	14	5	229	0	47	5	439	777	3	10	74	0	18	115	9	5	301	0	3	4	0	0	50	66	0	106	171	239	11	0	16	198	38	76	19	92	108	0	54	77	0	0	14	114	73	0	24	2	66	152	10	38	485	219	53	146	245	22	60	521	41	0	1	3	7	4	1	0	32	59	0	0	6	41	95	8	26	109	2	96	5	5	2	0	3	9	106	74	60	10	8	22	252	0	0	17	43	3579	38	187	18	0	208	0	11	88	3	42	14	45	44	6	15	253	178	143	367	67	0	11	0	0	161	279	8	34	290	4	11	5	26	5	0	14	72	0	36	5	52	501	664	0	0	0	0	0	11	20	11	288	34	450	14	35	0	45	0	61	224	0	0	0	13	0	0	0	43	5	19	5	69	39	4	23	939	1	0	29	18	1	2	0	18	0	0	66	5	2274	0	1093	123	79	28	2	161	18	2	18	16	0	0	14	2	43	10	0	0	2	380	27	154	37	7	20	52	0	1158	0	3	0	2	0	10	7	17	9	0	5	5	0	9	9	9	0	0	2	90	4	66	5	0	6	0	7	7	2	8	79	27	5	3	0	13	0	413	6	53	0	11	269	31	11	79	174	819	55	1	4	0	140	41	8	58	44	518	1	385	4	9	9	33	59	7	42	14	179	0	284	1	77	9	0	388	316	82	15	14	0	8	680	5	6	59	11	0	9	516	5583	189	3	0	0	16	13	19	356	6	1	916	11	0	0	0	1	11	7	14	2	8	705	21	10	20	469	209	101	11	0	12	9	6	6	6	1	372	2	13	326	63	221	0	0	16	17	71	24	2	25	1	52	18	18	0	9	1112	194	1	0	4	3	15457	46	28	117	82	5	61	35	46	3	56	2266	12	22	0	49	172	55	1	12	147	0	19	0	10	49	19	155	1	15	29	27	106	625	7	8	8	2	194	230	2	3	917	350	1175	76	35	1	26	12	0	75	2	96	0	13	33	6	294	115	26	0	35	1	10	18	574	7	26	0	0	0	1	38	17	143	108	1140	2	17	151	114	949	641	362	9	14	15	16	988	27	0	29	28	244	812	126	52	39	148	112	75	6	4	2	0	41	20	0	2	14	246	48	10	0	11	24	0	0	23	1	3	2	65	29	0	69	25	2	349	99	0	19	3	54	75	58	77	22	3	0	0	0	4252	10	86	83	7	7	0	0	0	0	0	0	60	36	578	43	29	1	3	6	18	18	1	341	109	31	20	2	3	18	11	48	100	60	12	1	0	141	0	12	7	3	124	15	18	19	5	542	5	5	2	19	23	5	43	3	14	307	1641	506	200	4244	1995	187	109	9	0	166	25	0	181	200	29	162	39	21	0	10	18	133	49	148	1308	0	12	103	6	19	31	3381	11	0	0	87	155	174	0	56	12	0	99	23	1	265	9	2	79	37	16	1	5	2	145	11	0	683	1	0	19	0	478	3	0	122	71	8	424	165	8	13	31	65	29	0	40	0	0	1	0	113	0	5	0	42	0	9	31	0	0	60	5	0	0	2	2	0	0	247	80	38	12	2	11	0	411	47	10	1123	72	48	0	52	130	0	0	0	0	0	914	70	47	35	42	440	56	1675	63	122	79	3	0	0	0	0	1	0	9	0	17	32	4	22	72	1	0	0	0	0	0	1	62	264	111	14	21	20	0	18	0	0	0	0	12	2	28	0	41	104	538	84	10	27	52	165	5	7	9	837	18	497	38	11	22	3	4	68	6	232	3	204	3	13	393	188	21	29	15	151	200	5	580	2	17	56	12	0	9	27	0	104	81	151	113	201	6	1	16	0	0	0	45	3	4	8	5	35	111	457	6	0	3	0	1	72	1	295	1978	0	0	10	25	744	78	195	0	0	51	13	6602	8	19	11	0	21	1	24	24	136	146	0	0	0	0	41	28	102	1769	0	0	0	83	169	24	0	0	0	246	14	0	0	111	11	7	5	0	50	175	1	23	40	11	11	0	225	12	41	5	0	1215	25	6	8	4	0	181	160	38	16	0	1	191	1102	6	8	221	3	98	111	7	32	63	67	6	8	0	4	0	0	3	52	6383	91	54	38	1	385	968	9	24	38	95	192	831	0	65	30	1	16	2738	30	0	295	78	0	99	0	146	29	1767	364	75	30	0	2	38	49	33	168	16	116	44	5	0	89	487	24	59	0	6	1061	8	2	70	65	38	682	83	1	2988	13	6501	131	931	3523	927	915	61	89	7	171	313	80	207	518	4	37	17	177	53	15	3	0	185	24	44	0	0	11	1	54	280	78	97	34	1184	186	297	63	8	7	9	0	0	14	13	87	0	0	8	52	3	30	307	30	9	528	4	108	479	13	10	156	84	19	40	6	0	0	22	112	25	7	0	8	8	40	28	0	4	1	165	0	18	130	7	216	10	5	2	7	0	0	14	2	0	79	173	21	1	517	608	2702	23	1	66	3	61	2201	12	0	17	10	6068	3	10	10	273	2880	6	4	48	195	1	87	4	7	1	111	9	70	0	3270	33	9964	28	23	36	97	32	4	24	1445	715	0	7	213	16	130	44	359	1967	107	335	5618	87	19	0	886	11	105	45	53	15	22	73	1	27	0	22	2	36	779	0	5	10	368	0	244	3	12	10	43	59	29	229	32	3	0	2	46	109	20	15	3	0	514	102	191	135	23	2	2	255	16	13	0	5104	0	8	3	59	0	0	7	32	25	115	0	0	5	4	4	6	17	1400	1058	24	13	2531	29	42	30	35	22	8	0	0	11	24	14	0	6	46	3	0	12	40	1	0	1	19	7	7	0	68	3	3	3	0	0	588	102	42	235	0	0	114	0	49	9	666	0	485	2238	134	0	62	13	10	76	0	40	0	4	0	1	16	0	86	18	0	440	5	10	10	0	0	0	216	68	0	0	0	1	11	94	1	34	402	2	1085	15	3	1	25	2650	5	15	8	44	190	16	50	1	9341	0	0	79	9	3	3	0	3	115	0	0	2	553	12	26	79	12	114	257	11	0	41	18	1	4	373	0	216	22	5	0	10	423	3	17	7	3	208	10	8	0	95	5	169	0	1	2341	1	1	1115	0	0	0	0	7	0	294	46	29	3	1	0	1	0	38	40	19	7	6	0	69	2	0	1	0	0	49	0	24	903	48	176	0	0	24	972	24	17	79	2050	0	15	1	77	130	556	226	2	0	1	0	0	275	0	585	82	1	1	4	1	0	2	17	68	321	70	0	16	16	29	0	19	9	3	2	84	11	1	9	10	13	20	6	14	69	0	0	3	209	0	0	3	0	95	2	1	18	5266	0	66	96	18	12	23	3	6	20	5	0	0	0	32	0	6081	0	9	69	2	3	42	313	89	27	142	197	0	1	153	7	53	1	10	23	4	17	23	18	4309	3	11	1	6200	4	6	150	32	15	16	4814	2402	98	13	9	62	0	367	21	206	0	2	108	12	185	162	5842	248	18	147	0	42	3	95	5	50	146	6	17	14	486	313	0	670	11	42	6	14	2	3	680	263	130	63	24	85	31	73	14	0	17	23	25	17	7	108	24	11	4	7	0	42	8	0	643	0	3	0	63	1	2268	154	22	10	0	17	147	15	144	0	0	2	176	0	61	20	21	516	9	950	0	4	9	4	0	416	1	93	308	21	4	48	368	1	0	57	134	0	101	0	1	56	2	85	48	178	0	516	0	2	6	2	8	7	134	12	4	56	0	0	2	0	2	23	105	2262	10	0	1262	19	241	40	0	141	44	14	1	123	135	0	0	15	88	1791	0	104	30	490	177	75	0	0	18	2	12	136	80	0	1	0	10	2	30	88	189	4	0	36	39	10	214	44	3	1	165	1	6864	8	1	178	55	55	88	403	38	93	222	6	16	17	0	0	29	12	8	2	4	7	2	0	22	1	5	0	0	2	52	0	0	8	0	35	101	11	2	0	1	2	106	0	0	0	0	0	0	0	0	0	0	419	14	0	0	155	0	0	69	0	0	0	0	0	2	0	0	0	0	4	0	0	45	27	11	0	0	0	0	0	0	0	0	0	0	0	0	0	375	10	157	31	1	0	40	5	105	47	0	3	16	71	134	16	123	24	17	0	2	0	0	5	12	84	186	10	18	2	3	25	25	0	4341	1	1824	21	438	10	16	0	0	14	4	3	16	0	38	105	25	0	77	23	0	2	70	76	41	530	0	57	95	4	34	3	120	25	333	0	21	51	0	43	3905	1	96	31	101	78	4	38	0	163	128	10223	38	94	0	0	0	0	3	28	48	9	3	57	19	12	4	1924	0	58	0	748	19	43	18	0	1411	1	49711	10	5987	26	7	2671	1	4	1	1	18	2	1	9	27	4	4	11	105	214	17	26	97	96	0	15	25	55	2	21	5	54	1	172	568	1435	36	0	0	0	0	2	0	1804	43	0	0	0	684	1629	0	1	141	115	164	22	112	81	27	205	135	4	33	0	819	8	43	12	4	29	466	0	9	26	23	46	221	18	0	0	226	1	22	495	101	21	506	256	0	0	11	2	53	1	81	0	1204	1	1	772	16	23	13	80	0	0	51	21	42	118	61	75	0	0	48	4	1	0	35	7	1	0	0	4	1	2	30	35	0	0	33	146	314	214	149	815	14	1703	9921	42	564	4	0	2788	40	12	0	0	0	0	0	0	443	0	3	2	0	1646	158	183	15	3	141	24	358	1936	134	0	0	1	54	640	15	293	7	54	1	125	56	0	24	105	28	0	340	149	0	1	3	0	3	122	44	283	1	0	6	86	0	1522	25	0	0	0	0	0	105	19	9	161	0	57	34	23	0	125	1	4	45	391	14	0	184	107	484	3098	1	0	0	8	31	356	0	0	8	3	167	9	0	5	15	89	0	0	0	24	21	52	3	29	106	1276	55	0	28	0	122	10	666	562	651	991	0	18	38	8468	0	0	0	3497	41	29	32	0	0	2	6	51	96	69	0	0	18	6	33	201	0	1	0	0	0	687	167	11	160	50	77	5	90	38	48	12	4	14	59	2	0	15	53	2	754	2	569	31	164	0	89	105	44	0	35	10	24	11	1	1	3	63	182	0	0	0	2	29	3	10	11	20	185	16	208	95	8	0	1	25	1534	5	17	295	64	0	0	22	15	0	0	17	8	988	84	3778	83	1	17	51	47	305	1	0	6	24	371	8	10	13	15	52	24	5	7	0	0	42	6	2	82	235	3178	1	0	0	15	5	4	195	23	31	1301	0	8	1	60	10	3819	5	35	67	0	3	42	2	1	19	15	5	70	321	9	1078	112	88	358	1	0	77	0	128	41	287	34	0	0	1	0	0	0	0	39	16	26	0	66	207	4	52	220	1776	13	111	465	65	196	161	6	18	72	44	42	10	200	303	0	18	60	107	126	1	77	4	6	4	64	11	0	105	12	9	5	30	42	4	52	213	436	4	207	13	53	4	0	109	10	9	7	40	195	319	5	321	110	0	286	0	7	34	19	0	1	0	64	0	0	0	1	0	11	0	0	0	0	0	132	18	2	42	17	77	0	58	8	0	0	740	12	27	0	0	0	0	104	140	28	74	0	108	41	18	31	365	75	0	0	0	57	24	0	3	294	1	1	1	3	42	28	2	41	38	7	3	7	0	34	0	17	1	13	217	2	0	2	6	21	5	22	9	0	6	37	35	0	0	208	4	103	113	77	1	55	62	8	438	0	182	439	14	18	54	29	0	0	438	0	10	25	5	19	457	78	5	22	122	135	92	78	44	52	0	0	6	1781	98	37	142	19	0	31	214	460	41	49	26	9745	113	55	173	24	218	28	47	43	19	5	43	117	7	2	190	46	443	929	6244	8	48	21	147	3962	229	334	445	24594	26683	203	202	3806	0	13	0	86	6	3	86	3	14	0	6	131	35	0	26	4	61	393	20	3	38	1	87	106	0	206	146	35	8	1679	8	1	32	142	135	3203	2	7	51	24	0	0	9	6	31	0	0	3	2	13	0	0	0	207	266	92	4	1	0	662	20	550	0	0	2	9	8	0	5	131	0	10913	9	10	6	95	74	0	0	194	11	0	0	6	0	0	0	0	0	0	0	421	1	0	211	2	1	0	0	0	0	0	0	15	249	1	49	18	17	10	48	3	0	18	31	6	148	152	0	48	6	0	0	1	2	237	13	0	0	8	0	9	2	62	13	0	626	9	2	0	2	5	3	18	108	45	1	172	12	34	10	57	1	0	3	0	5	33	21	0	6	194	2	15	231	46	370	0	52	0	35	229	9	14	12	78	19	37	1	11	2669	135	0	0	0	0	43	308	4	1691	82	120	1	7	16	0	0	7	58	2290	217	51	33	19	0	60	5	1050	33	503	13	2	36	40	0	46	103	155	16	9	84	0	1	8	24	55	0	98	427	4	2	77	3	37	43	6	14	6	0	42	22	23	221	1035	49	46	0	0	1	111	0	65	0	2	53	0	0	28	66	63	32	36	39	408	18	32	34	0	13	47	2136	20	638	166	3	503	605	1	363	37	2640	2	26	0	32	2	1	1	1146	7	39	0	47	30	17	15	14	0	6	77	39	30	2	0	62	192	21	0	2069	0	10	9	1307	1	44	0	5	9	0	0	3	21	200	26	9	227	672	10	1	0	0	0	0	179	326	93	53	28	11	0	26	0	62	0	0	967	0	56	13	198	73	0	157	118	12	2	0	96	13	29	29	0	5	3	5153	12	30	5256	51	71	0	4	63	18	795	15	77	117	57	3	0	3	23	307	101	2	1910	0	1	0	32	36	51	26	3	3603	46	20	154	8	4	2552	469	10	95	35	0	0	15	48	120	7887	48	10	109	13	86	12374	0	0	2	0	4	20	105	0	43	0	2	0	152	1241	3	2	3	12	3	31	487	892	259	14	1	0	0	0	0	0	130	46	694	0	0	0	18	8	307	347	1	3	0	1677	35	4	1	0	148	415	398	0	16	6	21	8	6	20871	2	0	546	4	2	123	898	15	10	1	0	3	11	0	465	51	526	88	0	1	120	0	237	13	98	0	0	15840	4	120	10	389	34	20	1	24	0	0	266	5	1	5	325	5041	8002	18	674	21	6	593	13	35	62	22	27	226	42	7	176	31	638	160	114	24	0	38	1284	406	24	4	1891	1236	3701	3317	23	0	0	1	2	9	254	139	91	39	114	3	195	153	10	8	6541	7	7	7	0	6	6	146	3	122	3	11	18	0	0	29	291	81	1	6058	2	10795	106	60	1	62	25	0	0	0	0	0	0	0	0	82	0	0	4	13	30	81	0	5	0	0	0	0	133	0	0	0	0	0	212	1	13	6	231	62	109	3413	88	13	65	37	7	0	0	104	54	2	140	25	1073	400	1401	0	2	50	677	43	2	40	149	49	58	1	2680	843	49	249	299	8695	1150	221	22	0	0	2	7	46	181	2267	220	6	102	0	72	25	0	1	19	0	0	28	0	0	23	1694	4538	48	4	87	2	0	1	0	7	0	1	0	6	187	37	22	349	2	0	6	3	0	606	19	76	1	0	216	0	18	0	84	31	0	0	556	0	35	11	20	7	0	0	4	7	0	35	52	6779	2	8	7	119	108	14	22	7	1	5	0	5	0	4706	251	1	7	6	11	26	0	1	18	0	4	0	0	1	402	2257	7	172	0	6	43	0	0	2	50	0	0	0	0	14	2	8	16	71	0	0	0	0	0	1	12	3	263	0	0	10	0	23	1	16	16	15	13	54	0	0	17	2	200	0	0	0	32	6	11	13	63	4	7	7	0	0	2568	287	99	10	0	1	1	0	14	0	0	0	35	110	5970	7	18	92	221	20	17	58	0	0	14	0	40	12	5	77	95	161	0	0	22	33	11	0	8	29	6	42	0	1	745	8	24	4	0	0	562	1566	0	62	92	2424	1	535	1398	123	1936	2	33	2	439	10	56	48	40	0	175	461	44	14	60	60	130	21	55	24	32	726	0	137	1397	412	65	86	851	652	62	50	71	14	0	122	6	425	1037	98	0	54	119	30	12	48	4070	169	294	17	21	56	0	42	59	38	26	62	6	0	1	13	3	0	0	0	5	10	109	27	267	37	252	166	106	0	31	356	81	0	0	0	0	0	44	206	0	1	60	0	127	1	1	1	393	34	15	1366	6	63	7	719	35	52	30	6	0	0	0	0	0	0	0	0	0	0	0	0	0	0	0	8	0	4	1	37	0	10	64	21	0	52	375	81	297	0	3	10	0	0	4	2	38	76	77	3565	76	0	427	533	22	728	0	1	3	309	314	47	7636	2	41	14	19	789	100	65	5145	19	0	36	6	0	691	273	10	265	89	105	0	66	46	21	231	14	528	26	40	7	3	50	42	0	8388	62869	62	187	60	260	255	174	3	22	0	0	2	21	423	105	0	0	136	15	0	9	22	15	5	1	45	189	81	86	34	20	68	473	77	12	252	84	4	4	21	351	0	1	0	5	3	305	71	11	1163	75	30	221	330	0	145	34	0	2	5	3	3	6	5	0	0	102	63	143	40	2667	1106	1	11	311	4	1414	21	267	1	99	46	460	2745	4	168	5	305	123	209	0	0	0	0	2	1584	5	18	6	44	11	2	9	0	20	16	31	0	83	1744	0	5	4	39	146	9	4	0	6	1103	286	14	0	8	77	301	40	533	10	5	454	11	31	0	0	2	397	61	143	52	134	175	96	12	9	13	20	9	6	2	47	16	7	0	2	104	47	259	13	0	118	56	3	32	29	20	5	44	0	1	2	64	84	1586	12	6	233	59	2	15	2	0	508	90	776	33	42	13	166	16	61	14	8	10	4	1	1	62	128	63	6	1	143	114	99	22	0	7	0	86	0	54	4	3	0	73	1525	557	96	72	164	235	10	8	23	10	6156	1816	33	200	37	5	17	423	0	4	15	225	1	0	22	1	0	0	2	0	0	0	46	0	53	2736	153	759	15	234	1	24	87	338	2	0	0	0	93	0	11	0	1712	19	585	11	3	0	155	38	111	0	13	0	1	202	36	3273	213	4	155	6	1	0	0	43	9	8	0	7	19	2	9	0	84	104	18	5	2359	132	100	7	879	225	25	16	10	3	85	103	80	105	20	0	0	4	0	2	150	9	2	34	102	14	59	11	1199	1	9	26	0	826	44	79	1123	192	0	104	84	11	73	68	0	0	96	21	8	54	232	0	24	6	14	2	212	0	15	89	0	83	18	19	34	60	4	115	74	5	3	28	72	44	189	346	63	10	0	362	0	1592	0	3	8	65	8	11	70	26	142	94	1	11	0	0	0	5	0	1	9	229	680	145	2	12	32	13	2	58	3	5	180	0	0	1	0	12	5	3	0	0	67	213	46	0	0	0	294	0	9	42	59	42	5	8	3	0	27	41	642	20	119	7	49	5	4056	3961	1300	12	8	15	34	38	24	121	5	0	62	128	1	7	0	4	840	20	39	29	73	27	0	37	0	170	104	16	0	151	53	1	135	613	123	147	0	109	148	86	0	6	3	159	1	0	0	0	0	0	44	6742	292	59	10	176	115	1	0	15	0	38	0	0	2	2881	77	1	1	0	3	16	0	236	0	7	9	10	160	10	25	0	75	3	0	1	1588	39	82	69	0	0	73	12	1	1	8	5942	102	75	4	362	398	3470	0	2	9	4	956	174	81	5699	0	0	0	2	5	1	35	3	0	17	0	225	198	21	119	76	3	0	18	11	12	1	63	14	3	42	2	26	28	0	349	44	23	0	0	719	0	184	0	0	28	72	51	255	18	9	0	0	1635	132	5	0	0	1943	51	88	118	246	117	19	33	48	46	27	14	96	452	416	47	176	298	486	274	0	4	19	14	0	29	17	94	84	40	3	637	506	3	0	0	0	0	0	0	33	0	1	4523	10	1184	3	107	155	303	63	230	24	0	29	67	0	6	7	1	7	0	0	38	102	1	44	522	0	0	11	30	0	116	10	6	6	5238	43	48	98	111	17	55	19	4	171	100	11	3	5	21	103	0	6	53	33	0	4	0	8	20	1160	111	1	0	1	11	460	1	9502	2	42	651	176	31	61	25	37	7973	7	0	52	2	4	499	0	2	0	0	296	44	9	0	0	0	14	0	471	0	43	1017	12	29	64	0	0	119	35	189	0	10	0	245	0	64	501	142	28	1382	323	836	94	120	170	46	57	27	62	0	0	0	0	0	244	64	0	115	421	78	4223	0	153	1267	17	31	115	1221	49	52	8	58	69	10	264	16	0	753	3	830	82	73	6	0	50	5	0	3	0	75	2	0	1635	0	3	2	918	2	207	136	164	1	36	5	9	0	0	0	1	0	20	38	0	0	3	23	425	0	0	228	3	7	301	72	132	0	205	410	80	51	0	0	0	0	2	0	4	1	3	172	35	5	17	151	219	43	6	0	711	203	1	23	8	31	80	272	495	195	16	55	69	1	155	3	2	0	3493	0	0	132	4	2506	4	817	8813	10	158	6	32	111	2212	2	4	21	15	6	3	63	106	432	1948	0	2	25	40	77	11	4	22	69	146	388	1	2	994	421	0	8	0	0	12	139	11	21	56	12	17	0	6	25	0	0	183	3	5	4	155	1004	9	0	0	13	10	0	1	33	0	0	0	0	0	207	27	84	17	27	4	75	0	12	45	75	26	1	10	0	16	91	34	0	47	0	1	1842	0	0	11	0	10	7	3	26	153	3	18	7	1	67	167	8240	3	1	0	14	14	1751	13	0	6040	26	10	122	9	28	18121	116	92	1	21	25	54	11	0	23	0	194	10	4528	32	55	33	21	663	6	0	0	261	1	1223	28	155	3	90	0	0	0	0	864	2	15	41	8	0	0	3918	0	84	0	0	171	277	32	336	205	3	0	0	0	0	0	0	0	0	1	662	0	4	23	0	20	233	0	1	70	200	1	3	0	519	100	0	28	480	0	1136	96	2538	0	2	0	0	141	1074	29	14	11	48	0	114	40	15	4	96	110	54	29	3	0	0	0	10	0	0	0	0	0	0	2	0	0	0	0	48	8	70	15	42	1407	0	26	53	60	858	214	1	9	11	126	767	3	49	3427	43	399	0	190	8	7	42	63	141	35	1120	1	224	15	195	70	6	491	39	18	5	80	82	4	0	0	0	0	0	0	0	1	0	0	7	772	4	1	0	20	0	526	1	0	15	30	24	98	0	0	0	132	0	0	737	31	0	10	9	3510	76	0	1791	0	31	217	136	233	48	159	25	1	0	431	4	455	32	53	140	4	305	67	598	504	11	0	13	3	4	1	233	6	5	5	39	10	22	2181	2	5	221	0	21	340	2	40	2	0	358	458	0	17	65	405	15	359	28	445	0	24	2	180	309	0	512	1156	3	2	4	144	2	74	35	41	53	74	166	562	112	1354	0	2	1	197	856	246	2	16	31	382	23	18	53	12	0	126	1	15	103	30	216	45	0	93	7	1	12	3	212	35	211	1968	37	1	96	158	190	1	3	967	194	18	1	0	40	21	2	0	1	2	702	245	0	200	1	0	1611	21	25	1	50	21	29	223	0	181	87	30	18	0	30	1	6	6	14	12	77	12	15	10	589	4	12	1	11	34	8	274	22	0	97	1	402	1365	23	109	167	0	0	5695	33	28	37	84	393	76	1	161	33	63	5	0	0	0	1	82	14	80	14	2	0	82	58	16	12	144	0	110	28	2	34	127	0	9	1	11231	3	95	11	14	0	4	131	107	207	1	380	60	135	21	73	369	7	23	4734	610	6	44	660	0	121	42	5	88	25	85	3	1	12	36	40	311	58	49	3	0	0	8	184	69	18	0	604	261	0	131	199	1	19	1	113	1552	84	67	26	6	22	25	56	5	8	176	13	653	82	19	18	2	10	378	0	3349	0	208	12	199	0	20	4	13	383	16	3	266	214	69	1446	3	0	0	27	1	1	1	37	43	163	19	12	82	13	101	686	169	48	11	0	12	11	146	0	13	15	107	685	3	2	0	0	1	83	36	1	752	0	0	6	4	2	1	0	78	1122	0	86	6	283	2	13	0	1943	40	1	110	176	0	52	80	510	0	1	1336	61	59	365	204	502	5	134	444	78	75	370	1	0	878	111	366	322	139	3	162	11262	116	69	0	0	0	0	1	9513	788	59	4	424	8	121	499	17	3	77	923	260	2	4	203	0	21	1	3	4	0	0	6	3	0	0	0	0	0	0	0	6	758	110	51	0	6	16	0	267	129	4	0	0	243	7	17	98	42	430	0	426	195	6095	0	50	308	381	166	1	61	38	3226	205	792	10577	676	435	0	9	5	1	5	6893	1	404	3	32	14	98	2	37	45	347	71	125	4	28	4	62	0	3	2	58	104	46	2	65	68	0	0	499	78	64	56	78	1	146	12	74	13374	197	4	24	53	3	0	76	28	5	61	14	35	1	83	0	2	29	27	1006	81	9	142	8	161	56	9	110	3	389	675	10	86	0	211	6	668	1837	5	0	98	1	65	0	107	44440	1	9	167	53	15	106	12	3	17	23	0	0	24	77	22	206	565	9	246	4896	42	73	127	0	27	73	96	468	50	2	19	1	13	323	123	517	903	6	183	338	136	307	415	0	969	2	757	7	0	38	97	12	10	80	75	204	20	51	7	0	0	4	104	6	36	0	0	55	13	2	8	481	9	38	77	7	131	30	7	1	0	0	130	20	2	248	29	1	110	120	2	6	130	0	24	0	7	1	0	1	0	0	0	0	169	259	32	0	13	0	0	0	2	103	6	38	37	164	3	0	336	0	0	1	1562	152	15	905	4495	212	2	45	16	0	511	42	5	30	41	2	30	146	13	1	85	10	0	9	1	40	0	0	10	0	0	221	8	6	66	1	0	1	29	15	10	30	11	24	0	39	30	0	0	132	33	3	35	6	4	811	19	135	35	101	381	0	262	43	20	0	0	0	0	0	0	0	219	253	167	8	5607	2	91	426	33	10	11	8	386	614	7	28	97	1678	5	0	75	2	70	120	1576	468	214	132	12	0	210	0	1	560	376	0	3899	1	4	111	7	5	9	74	270	48	14	0	2	13	12	30	0	142	99	99	64	6	3	135	26	201	271	4	5	26	1	18	22	0	2	0	19	43	12	0	0	0	196	11	7	94	9	130	454	33	233	496	10	473	36	70	45	138	10	564	660	0	50	8	50	31	334	332	162	0	0	5	8	8	72	0	4	2	236	79	1	0	229	1	0	2	4	0	0	0	0	37	238	19	168	130	100	4	67	1	162	4	8	15	0	38	0	35	0	238	0	0	140	0	107	30	16	325	30	0	0	28	7	265	2	0	5	1320	1	36	19	8	4	7	1	0	0	25	6	0	34	98	5	1	45	1	0	466	6	11	3	0	37	7918	33	82	17	0	0	3	279	1	76	109	17	0	66	65	1	45	155	0	78	1	54	0	6	33	7	8244	10	8	112	144	3	320	25	408	71	206	11	87	90	178	845	66	21	28	4	11	69	538	1	17	91	98	54	639	2	2	11	7515	93	64	76	514	890	48	8304	34	41	0	316	85	126	0	1	267	1492	114	0	0	171	52	249	0	203	50	82	90	2	46	189	0	11	1	256	35	5	466	560	1	201	107	48	268	365	16	12	0	84	0	30	1	22	68	1984	109	257	36	72	66	3	39	1	21	0	0	307	74	1	0	78	0	2	1765	47	10	0	0	4	0	0	0	0	0	0	2	0	0	3	0	0	0	173	4	0	11	0	4	5	0	0	7	4	3	0	0	0	0	0	0	0	0	0	54	2	0	40	113799	5	252	817	542	39	0	173	27	0	0	4	125	0	0	0	0	0	1098	0	0	7	40	43	0	0	0	0	0	883	66	0	66	23	0	579	0	0	111	0	0	0	0	11	0	0	0	0	0	0	0	0	998	0	0	0	153	30	0	44	0	99	0	0	0	84	5	0	0	11	241	1028	178	1	0	0	0	0	0	0	0	0	0	97	0	14	135	98	0	0	0	0	1	2	10	11	455	2	0	0	1	1	0	0	354	45	402	0	2	3117	15	0	1	0	0	0	0	0	0	0	0	2	0	0	1	0	0	0	237	132	28	2	108	65	126	140	3	0	0	100	4	46	0	208	0	0	85	147	5	0	0	227	0	0	1	136	1648	1	0	10	64	6	197	0	1	1	0	517	0	0	356	6240	2977	5	1	230	0	27	8	58	3	0	42	8220	105	9	0	0	89	69	3	0	8	1	6036	18	11	3	0	12	72	0	52	50	16	4	21	210	0	3	0	2	87	1	9	11	0	0	4	61	0	1	0	7	4	0	0	0	2	251	12	73	5612	53	274	181	3	1	0	1	5	608	1437	0	16	59	869	42	11	51	1	8	1	62	35	35	34	246	7	6565	86	5	0	2	7	1	1816	29	1	0	60	0	346	22	16	0	60	646	1	710	0	8	30	0	12	2	37	886	48	1	111	173	0	6343	4	3	111	9	0	4	1	14	1174	22	37	1142	27	70	0	796	18	44	0	70	1	37	1	5	8	0	0	487	0	146	911	75	137	0	0	1	6	3	109	1	1030	0	0	74	98	121	1	1	6	154	16	1	80	25	9	1968	4517	5	53	1177	14	3	18	2	0	5	141	184	10	1	0	11	8	167	152	129	0	0	0	0	54	13	10	5	1	26	0	0	0	77	85	0	856	0	184	14	12	4	0	853	17	66	6217	2	2	0	5	0	10	322	0	200	3	0	19	4	502	137	2	103	161	10	1	24	0	55	15	93	2	0	0	107	0	124	46	46	2	3	63	22	69	856	0	3	45	0	295	0	13	45	1310	0	28	5	53	0	0	4289	0	39	14	1	15	778	0	0	0	0	0	0	0	0	0	56	0	14	88	17	0	2	52	0	0	13	2	0	3	60	0	56	0	0	0	22	27	1	2	7261	4	0	0	0	6	18	1	9	1	0	373	1	7	225	1120	0	6	100	108976	7	82016	302	2	7	15561	21452	159	578	167	155	0	69	1	63	3741	3	151	0	5	1035	64659	24	3785	2	104747	14	624	5	238	73	1	115	1	0	40	0	133	84	118	1	92	0	78	17	6	6	209	279	5435	683	250	113	148	23	119	0	8	215	2	173	0	4	12	41	36	0	7	1	8	0	329	34	2	188	59	3	1	2	269	83	28	12	0	0	0	2	0	0	6	75	16	12	96	0	0	0	64	4	237	48	71	91	0	2	120	213	8484	0	5787	59	2	0	0	40	121	6	152	1	5	0	57	18	1	0	0	3	554	632	0	0	0	5	2	0	0	7	0	0	0	0	0	0	0	0	1	36	0	0	0	3	0	0	0	1	0	8	0	0	0	31	3	0	0	207	2	0	0	0	0	1	0	0	0	0	5	0	0	0	26091	0	0	0	1	0	0	0	0	0	0	0	38	1	36	0	1173	0	1	0	3	17	0	0	52	0	0	0	0	0	0	0	0	0	0	0	0	0	0	0	0	0	0	0	4	0	201	0	0	0	0	50	0	0	0	7	8	0	1	1	2	30	0	0	0	0	1023	0	1	0	0	0	0	0	1	0	0	0	0	0	0	0	26	2	0	0	0	0	0	0	0	0	0	0	0	0	0	0	0	0	416	0	82	0	4	356	3	0	13	0	1486	0	110	0	5	1	6	5	3	0	33	0	0	6	5	0	0	1	3	0	219	0	0	5	0	1208	0	166	1	2	1	28	0	0	23	0	18	18	34	0	12	5	1	0	1558	1	0	0	0	1	193	3	5	180	1	0	2	86	0	5	0	0	72	0	0	0	31	0	16	0	0	1	0	0	0	0	1	0	0	9	0	0	0	0	0	0	0	4273	1	4	5	107	4	0	39	4	46	0	0	0	13	1	9	22	3	0	6	1	21	0	0	1	3	0	0	0	0	857	83	0	3	47	2404	14	0	1	0	0	0	336	0	4	1	7	0	0	2	2	10	1	5	130	3	2	0	0	1	2	1	0	43	164	48	0	4	125	2	0	0	2	4	8	30	0	141	3	0	6	22	1	59	0	90	18	66	1215	46	1	1	165	212	8	2245	0	203	140	148	75	5	2600	25	0	0	2	1	1	9	3	4	1	1180	0	0	0	5	18	0	0	158	2	0	6	0	7	3890	181	8	0	11	4	2	0	0	0	0	0	0	0	0	0	4	0	0	176	0	128	0	0	0	0	6	0	11	36	0	0	12	0	0	9	0	0	0	0	0	0	0	0	0	0	0	0	0	0	0	0	0	0	0	0	0	0	0	1	0	0	0	0	0	0	1	4	0	0	0	0	0	0	0	0	0	0	0	0	0	0	0	0	0	0	0	0	0	0	90	13	562	1	3	4	1279	0	0	195	34	4	1	2328	9	1006	122	13	187	76	7	93	0	212	386	109	291	25	2	116	205	19	13	21	11	41	414	16	15429	0	6	3	4285	0	0	0	82	187	0	0	0	25	21	779	56	0	0	0	0	0	0	0	0	0	7	0	0	73	1	2	0	477	3	112	18	119	87	21	119	6	279	2794	47	800	0	46	50	3	12	820	88	95	2979	7	92	39	63	319	30	61	30	104	71	10	59	9	0	756	324	66	24	1185	14	1	58	0	0	925	0	44	44	6	3	732	0	14	26	2	0	76	144	2	0	119	1	12	1161	1411	42	2	12188	0	101	230	565	787	2360	509	9	0	24	218	6	1	397	1	20	34	23	85	13	536	0	4	12	89	3615	0	9	9	440	52	115	15	7	601	22	0	37	1110	106	8	248	20	193	5	0	0	8	3	1353	6	0	853	85	1	166	0	207	0	1	17	0	0	1	94	2	117	1	18	15	98	216	157	6	263	408	2087	24	0	6	7	0	0	0	0	0	1	1	0	0	12	3	2	10	5255	0	22	62	4	2428	0	2	6	180	2	17	380	1	168	248	31	0	0	1	176	411	0	89	11	1	19	349	13	1	0	407	91	96	3	1	85	15	79	0	37	42	50	11	0	0	18	120	0	3	20	0	0	6	264	7	409	7	8	649	175	37	3	0	24	1388	5	27	67	1	2572	114	2	1	28	184	0	12	1	3	6	105	0	7	22	0	0	0	0	0	0	0	0	0	0	0	0	0	0	0	0	0	17	0	16	101	10	0	8	174	3	20	1	48	246	834	2	9	10	23	1	0	0	2	0	2	4	0	1	3	1	3	12	1	3	244	9	31	97	16	2	2	154	216	74	2033	31	610	6	0	290	298	58	5	0	115	1	0	281	98	263	10	7	4398	1	71	448	62	121	0	0	0	18	8	2	0	0	1	12	5	61	30	43	36	21	8	0	12	121	0	0	58	148	304	30	117	3	2	9	0	35	26	26	0	4	1558	14	0	3	0	2	0	106	16	46	0	460	38	1	1694	88	57	23	140	56	12	5	0	0	0	1	7	1	28	3	0	7	2	11	2	179	2	145	80	0	1	283	15	115	224	2	77	33	6	20	0	0	0	0	0	0	2	0	0	1153	48	139	96	18	84	49	27	329	148	0	420	535	51	4	16	4	0	10	404	0	855	27	1	102	99	1	0	9	0	9	1	2	4	253	0	0	27	3	1	45	3	2	3	21	67	17	24	30	7	2	0	1	0	161	74	32	73	2483	2	20	205	552	11	1	525	197	38	2	0	5	150	1	127	86	121	2	69	277	212	8	169	3	56	0	0	0	0	0	0	8	16	0	0	1	81	87	1	0	53	173	631	1	548	43	0	0	0	227	4	0	7	59	1891	658	421	2	0	0	0	0	20	139	95	109	430	0	5	9	0	0	2	2	25	5	1	9	0	217	0	10	14	25	1	0	20	10	247	393	169	2851	337	448	5	359	455	17	35	9	57	343	0	0	0	80	0	131	61	83	3	2	1	2	1	2	8	9756	3395	9620	3331	4248	4239	479	2	0	11	10	0	1	189	502	9	87	10	11	0	677	1	0	0	0	6	0	109	1279	6	5	60	2178	38	2	0	3	3	2	0	0	0	138	0	0	0	2	179	1	379	1	1	23	13	154	274	144	189	285	12	61	0	55	9	54	0	4	2	1	39	298	102	0	1	30	0	4162	33	0	1	1	0	9	26	2762	0	0	2	0	11	769	60	0	4	114	9	0	23	0	41	155	19	88	0	4	53	15	4	5	17	0	72	91	54	0	1	119	855	0	9	387	3	0	169	34	0	50	84001	30	0	11	0	0	1517	3	16	6	1	0	1	18	2	0	0	2	3	0	0	0	7	0	1	0	536	0	0	4	0	188	3	32	5	761	7	26	132	26	46	127	6	0	9	154	5	1	8	7	25	1496	0	0	147	395	5132	62	4	273	383	199	103	18	4	3	1	0	2	72	0	11	1	2581	2	25	14	9	0	2	5	17	0	0	1	12	0	7	4	16	0	0	9	1	74	302	4	572	5	0	1	16	1	18	29	47	9	6	6	8	377	10	0	4402	5122	6	5	6834	0	55	163	113	32	137	3	0	1	0	0	0	19	0	0	3	9	0	0	3	2	5	2	9	7842	11	230	9	0	0	13	54	10	0	44	2	0	80	3	0	0	1207	3	56	103	1	1	1	10	3	0	0	2	1	204	5	0	3	0	47	1	4	3	4	0	76	4	64	0	10	4	4	255	0	31	0	11	329	0	0	6	4	0	0	0	0	0	1	6	96	30	294	1	1	0	0	0	31	30	322	117	2702	29197	73	97	458	88	22	92	4433	0	8	20	2	1	0	20	0	3	0	0	16	0	3	2	1	7	2	0	11	0	0	8	0	1	2	3	0	18	6	1	13	0	1	0	0	11	53	6	0	99	83	226	0	0	0	1	0	8	0	0	0	6	0	0	47	12	0	0	0	6	9	7	8	0	21	1	0	15	0	4	0	0	20	2	47	3	0	25	2	0	30683	153	160	1	11	12	0	0	0	23	4	1	1	0	2	3	0	898	94	2	2	1	6	0	5	7	0	6	0	1	0	2	0	4	0	0	5	1	0	0	3	0	8	13	893	0	120	0	0	3	2	27	13	6	0	138	0	5	0	4	0	0	0	1	0	0	13	12	0	0	608	0	1	10	85	3	65	0	0	0	0	2	0	0	0	0	0	0	1	0	179	177	68	0	67	7	139	2	0	0	2	5	1704	0	4	3	35	0	177	95	143	390	1942	0	0	4	0	1	12	834	1	0	2009	81	5	38	0	6	20	0	0	0	46	2	0	25	2	29	80	1	83	375	0	5	157	2	19	0	6	12	0	1	0	1	0	26	0	3	1	4	1	7	1	1	2	0	0	2	0	311	87	541	6	0	1	0	0	0	241	2	0	0	4	4	0	1	1053	0	12	27	1	157	3	1	47	112	48	0	0	1338	22	44	36	8	123	64	120	83	132	58	0	155	510	6	5	3674	33	6	33	5	85	69	0	0	0	6	1	2	0	3	9824	22	0	1	0	0	0	2	0	3906	0	1	86	144	1	23	241	47	3	13	26	20	2	8	10	370	2	1	4	1	1963	5	15	61	21	1	33	38	56	1462	0	9	0	0	1	13	2	0	15	13	9	0	0	6	0	0	3	36	0	56	56	5	0	0	27	13	1963	10	32	1	37	15	7	4	10	5	0	1264	21	2	1284	2	41	346	7	0	0	10	0	17	36	10	19	3	1237	184	13	36	0	0	1	7	18	12	38	0	0	8	0	4	2	2	31	8	4539	3	0	9	7	49	21	4	43	26	90	9	317	0	0	0	402	221	12	80	55	1	4	1952	0	3168	122	66	51	0	90	11	202	9	19	10	1	439	52	47	47	3	0	0	3273	220	235	16	6	434	304	163	44	35	79	3	0	15	43	195	53	50	61	0	0	2290	1040	372	11238	0	57	1463	44	92	2	158	376	0	162	211	53	3	26	127	105	36	1	31	6	79	0	48	260	444	2	37	108	110	130	0	0	0	21	70	14	2	1	58	0	44	39	45	13	0	61	14	1	4	22	415	648	25	1	3	0	0	274	46	19	0	337	18	15	18	12	1	12	18	15	532	2	104	122	9	19	20	5	5	2	8	20	0	12	313	1065	19	132	58	5	1	53	0	10	1	7502	13	14	1488	0	80	7	7	0	0	1	4	2	6	0	203	0	0	98	6	34	6	1	0	45	2	3	181	29	20	175	51	25	185	319	42	7	175	13	3	1	29	11	1	0	17	58	12	0	75	5355	35	0	0	0	0	0	116	0	15	73	1472	172	170	31	1	77	47	212	32	272	9	292	49	361	20	78	0	94	104	8	145	1	33	16	227	1	426	34	74	1	126	51	88	98	1	3	0	14	0	42	11	247	14	0	685	19	48	30	639	2	0	23	302	10	2	106	43	11	31	28	1	0	0	785	1	5	51	1	224	9031	0	203	0	68	26	4	35	0	27	3	21	18	0	8	45	25	28	15	3	310	9	2	0	0	5	1	0	0	6605	33	29	0	125	26	260	2	49	1	66	1	763	294	335	137	2466	64	185	0	1	10	0	0	9	0	0	0	0	2	0	1	40	2	227	0	0	0	0	0	0	0	0	0	0	1	0	0	1	1	0	0	0	0	0	1	0	0	0	0	1	0	2	0	0	0	1	2	1	0	0	2	1	0	0	0	0	0	3	70	0	3	1	0	0	0	0	0	0	0	47	2	2	20	0	100	0	0	0	1	4	0	10	34	6	0	0	2	203	1302	1	0	493	10902	52	16	13	25	69	32	7	5	5	0	1	0	0	1	1	0	2	47	8	0	0	2	2	0	0	2	12	1	1	19	0	0	0	0	0	0	0	81	49	0	1	24	0	1	33	17	8	184	0	0	0	0	318	0	0	0	0	7	12	3	24	8	3	1	0	19	0	0	0	0	2	10	0	0	0	4	3208	10	193	0	0	0	6	2	2	138	2	88	0	0	7	0	1	1	2	3	0	0	0	0	1	220	1	375	4	0	0	11	0	7	1	1	152	1	3076	17	196	77	101	4	0	42	0	0	8	2	1	0	738	65	82	2	0	0	452	11	0	480	3	248	2	37	1	2	52	0	0	0	24	2	105	10	0	0	6	77	4	21	1	2	5	0	0	5	0	1	0	1	0	0	261	0	0	4	25	2104	1	11	26	330	3	3	10	69	1	0	1	47	1	0	1	0	9	0	0	1	0	3	1	3	6	2	1	1	4	1	0	682	4	0	216	2	1	0	0	0	0	0	0	0	0	2	0	0	0	0	3	4	0	0	0	0	2	18	0	9	224	0	0	0	0	0	2	10	3	3	2	1	0	4	1	2	6	10	0	0	22	0	0	2	6	0	0	1	0	0	12	0	2	0	0	0	4	1	2	4	2	0	0	0	0	12	4	6	0	0	0	0	0	0	775	681	203	385	349	1355	139	0	1	0	3	3	0	3	9	3	0	8	0	0	11	0	0	1	10	0	0	17	1	4	27	0	0	0	0	0	0	0	0	2	4	147	108	16	29	1	1	0	3	0	0	11	6	1	0	600	0	0	0	9	0	0	1	117	0	13	0	72	2	1	20	0	6	2	16	602	228	157	0	0	369	1	0	0	1	0	6	5	13	1	0	0	94	2	0	3	0	0	0	3	0	3	0	0	2	30	3	1	10	9	0	2	2	9	1679	116	1	22	13	467	0	0	10	5	0	0	1	0	0	0	20	8	5	0	22	0	24	1	0	0	2	0	1	0	0	0	0	0	0	1	4	0	0	24	0	0	12	0	0	0	4	96	1	0	0	1	0	0	0	1	0	0	0	0	2	3	0	0	2	0	0	1	2	0	15	0	3	0	0	0	1	0	0	150	46	0	4	0	0	1	5	0	0	5	0	0	7	0	2	0	0	2	1421	0	1	1	6	0	0	0	1	1	0	10	0	0	13	0	0	0	2	43	56	2	0	250	67	96	18	2	6	0	1	1	3	4	0	0	11	2	62	0	1	1	4	0	0	7	103	2	0	0	2	1	15	629	0	5	20	6	0	41	0	0	0	1035	0	0	1	0	3	0	2	0	4	0	6	0	0	0	4	0	0	54	0	1	0	0	0	0	2	273	2	1	131	4	0	71	0	3	0	0	0	223	4	2	0	3	0	0	1	0	0	67	0	0	0	0	0	0	0	0	1	1	0	0	0	0	9	0	3	0	1	0	0	0	0	0	0	0	79	0	793	4	18	0	4	855	50	0	7	27	8	103	446	42	135	0	0	0	10	0	1	0	28	1	2	0	2	14	1	0	3	32	31	49	1	1	3	0	32	18	1	7	22	51	0	57	10861	167	0	0	3	0	0	0	4	0	0	0	3	1	0	0	3	0	0	1	0	0	0	0	1	4	0	0	0	1	0	0	4	13	16	1	0	0	0	0	0	0	0	0	0	0	0	0	0	0	4	0	0	0	1	0	7	0	1	0	0	7	0	0	0	3	0	0	0	0	1	0	754	0	0	4	1	0	0	0	1	0	7	1	0	1	0	32	0	0	0	0	220	8	6	2	0	0	10	0	0	1	442	748	0	8	0	0	0	2	0	0	1	6	6	3	32	14	0	13	0	0	0	0	3	0	1	0	0	1	11	9	12	0	1	1	0	0	3	0	0	0	0	0	1	57	4	1	11	0	12	0	6	9	68	3	0	0	5	33	0	1	0	35	0	1	45	3	0	1	0	0	0	0	0	0	0	0	0	0	0	0	0	54	0	0	0	0	0	0	0	0	0	0	0	0	0	0	0	0	0	0	0	0	0	0	3	4	0	0	0	0	0	1	0	1	0	0	0	0	0	0	0	2	0	0	0	0	0	0	2	0	2	0	0	0	0	3	24	0	0	0	0	0	0	3	0	1	0	0	1	0	31	0	5	0	1	0	0	41	0	1	0	0	0	0	0	0	0	0	0	0	12	0	0	0	0	0	15	2	0	4	0	3	3	0	0	0	1	0	0	0	0	1	0	0	2	0	1	0	25	30	34	1	0	0	3	0	0	0	0	0	0	1	0	0	8	0	3	2	0	0	2	0	1	0	0	0	29	0	13	3	0	0	0	1	0	0	0	0	0	0	0	4	0	0	3	1	0	0	0	2	0	0	0	0	0	0	0	0	1	0	2	0	0	0	0	6	84	157	4	1	0	0	0	0	0	0	0	1	0	0	0	4	0	0	0	2	4	0	0	3	0	0	0	0	0	0	1	1	23	0	1	0	0	0	0	0	0	3	0	0	0	0	0	0	18	0	0	0	0	0	0	0	0	2	1	0	0	0	0	0	0	0	0	0	1	0	0	0	0	1	0	3	0	1	59	16	2	0	0	0	0	0	0	0	0	0	0	1	0	0	0	0	72	0	4	1	4	0	1	0	1	0	0	0	25	55	0	2	6	2	0	0	2	0	0	0	0	3	72	169	0	0	0	0	0	0	154	0	107	3	0	1	1	30	0	1	0	0	1	431	3	1	0	0	0	0	0	0	2	0	0	2	0	0	0	0	4	0	0	0	1	0	0	0	1	0	2	0	0	0	0	0	0	91	172	0	0	0	2	3	1	0	1	0	0	12	96	0	0	0	2	0	0	2	10	0	0	21	11	28	0	2	161	2	0	0	10	0	0	1	0	0	2	2	3	0	0	0	0	0	0	0	0	0	0	0	0	0	0	2	0	0	0	0	19	0	0	0	0	0	13	0	24	14	6	4	1	0	0	4	0	1	0	0	0	0	0	0	12	1	0	0	0	0	1	0	0	0	2	1	0	0	3	0	0	0	0	0	2	0	2	1	0	6	0	1	5	0	0	0	0	5	0	0	1	0	0	0	0	0	0	0	0	0	0	0	0	144	0	39	0	0	17	2	0	39	90	0	0	0	0	0	0	0	2	0	0	2	0	0	0	1	0	0	0	5	0	0	1	0	5	0	0	8	2	0	13	0	4	0	2	0	1	0	1	0	0	0	3	1	16	0	60	0	0	1818	314	1	0	0	0	0	1	2	2	12	6	1	0	0	3	1	0	0	0	0	4	0	3	0	0	2	121	1464	335	0	0	34	1	12	241	34	0	0	33	2	8	203	0	0	19	0	3	5	0	26	32	1078	31	1	82	0	9	76	0	231	155	0	111	60	1	0	0	3	146	268	1	0	0	0	97	94	43	0	0	1184	41	40	1149	0	0	0	9	0	0	0	0	0	1	2	1	1	8196	1	0	0	0	2	0	2	1	0	2	7	0	0	0	0	0	21	0	3	1	0	1	0	0	0	0	8	0	1	0	6	0	0	0	1	0	0	4	164	16	6	57	10	44	58	40	43	0	0	0	0	0	30	5	1	1	0	1	0	0	8	8	0	0	0	0	0	393	8	5	1	10	6	11	0	0	1	2	5	1	1499	221	121	85	0	10	75	111	1	1	0	0	0	2	0	0	0	0	0	1	2	1	106	68	0	1	0	0	0	32	0	0	1135	1	58	0	0	0	1	3	3	1	0	0	0	0	2	1	2	0	0	0	15	0	1	0	0	2	0	0	0	0	0	0	1	0	0	7	13	0	0	0	0	6	1	0	1	0	0	0	0	0	0	0	0	1	0	0	0	0	8	0	0	0	0	0	0	0	0	2	0	0	0	0	1	0	1	0	0	0	0	0	1	130	0	1	21	0	3	0	6	1	0	1	0	0	0	3	0	0	0	1	0	0	0	2	0	0	5	0	3	0	0	0	0	0	0	2	0	0	0	0	0	0	0	0	0	0	0	0	0	0	0	0	0	3	10	0	0	0	1	0	0	0	0	0	0	0	0	6	11	33	150	0	0	28	0	3	0	126	0	1	0	0	0	1	0	0	0	0	0	0	0	0	0	0	2	0	0	0	0	0	2	4	0	28	11	0	0	0	4	0	2	0	8	0	1	1	0	2	0	0	2	0	0	4	0	7	1	12	0	3	0	0	0	0	0	0	2	0	0	44	25	0	0	1	0	0	0	0	0	0	0	0	1	0	0	2	0	0	1	0	0	4	7	0	1	0	0	3	2	2	0	684	0	4	0	0	0	8	0	0	4	0	0	0	0	0	2	1	0	0	3	0	0	0	0	0	0	0	0	0	0	71	0	0	0	0	0	0	0	7	0	1	0	0	5	0	1	0	0	0	1	0	0	0	1	0	0	0	0	1	1	4	0	1	1	4	0	0	0	0	1	0	0	0	0	0	22	0	0	0	0	0	0	0	1	0	0	0	0	0	2	0	0	0	0	0	0	0	0	3	1	0	4	0	0	0	0	0	0	9	0	16	0	0	0	0	0	0	0	0	0	0	0	0	0	1	0	0	2	0	0	1	0	101	0	0	0	0	0	1	0	0	0	1	1	0	0	0	0	0	0	0	0	0	0	0	0	0	0	0	0	10	2	0	0	0	0	0	0	0	0	0	0	0	0	0	0	17	0	0	1	0	0	0	1	0	0	0	1	0	1	0	0	0	0	26	18	0	0	0	0	0	0	0	0	0	0	0	0	0	0	0	0	0	0	0	0	0	0	0	1	0	0	2	0	0	0	0	0	0	0	0	0	0	0	0	0	1	0	0	0	0	0	0	0	0	0	0	0	0	1	0	0	0	0	0	2	0	0	0	0	0	1	0	1	0	0	10	81	781	600	1	37	11	55	213	23	9	145	43	2135	290	66	376	1500	162	464	0	0	3791	0	0	0	0	0	3	2	3	3	1	3	3	8	26	0	0	8	0	0	0	0	0	0	0	0	5	0	0	7	0	1	0	0	3	0	0	0	46	0	5	2	0	0	0	0	0	0	0	0	2	2	13	246	27	1	0	0	1	1	16	0	0	0	3	6	0	14	2	0	0	2	1	0	25	0	3	5	0	0	0	0	0	0	3	0	0	0	5	0	0	0	0	0	1	1	0	0	0	0	0	0	0	0	0	0	0	1	2	0	0	0	0	0	0	0	4	0	0	1	0	0	0	0	0	0	0	0	0	0	0	0	2	0	5	0	0	0	0	0	0	0	0	1	0	2	1	1	2	0	0	0	0	1	0	0	1	0	0	0	0	0	13	0	0	22	0	4	6	4	1	4	0	0	0	0	8	0	0	0	4	3	0	46	0	0	0	0	0	1	0	0	0	1	2	0	0	0	0	3	3	3	15	0	0	1	0	0	0	0	6	115	4	1	5	0	14	0	1	5	0	0	1	0	0	0	0	0	0	0	0	0	0	57	139	8	0	0	0	2	4	0	2	0	0	0	0	0	2	2	0	0	1	0	0	0	0	7	0	0	0	1	24	0	3	0	9	0	5	0	0	0	0	0	0	0	0	1	1	0	0	0	0	1	0	4	0	0	0	0	1	0	0	135	139	4	1	0	39	0	0	0	0	0	0	4	20	0	0	0	0	0	0	0	0	0	3	2	0	0	0	1	5	181	88	88	0	0	313	2	334	577	0	0	0	0	0	0	0	0	0	0	0	0	0	0	0	0	0	4771	213	249	4	0	0	0	0	0	0	1	0	0	0	0	0	0	0	0	0	0	0	0	0	2	0	0	0	0	0	0	0	0	0	0	0	0	0	0	0	0	0	0	0	0	0	0	0	3	0	0	11	3	52	424	762	365	2	8	0	0	0	0	1	1	0	0	0	0	0	0	0	0	19	70	204	36	18	0	1	0	0	204	0	22	0	0	70	136	0	730	1	0	0	0	51	188	2	0	0	1266	16	3460	0	30	145	215	126	487	1	46	328	266	0	11500	233	187	230	6	30	1	460	156	941	24	1	13872	10008	0	50	0	0	17	0	18	314	1332	12	192	0	273	35	273	35	31	1	157	0	0	1	1	96	68	0	747	2	30570	40	0	3530	93	0	26	274	151	23	150	185	307	364	0	0	0	0	0	0	0	1	1	0	0	0	59	25	250	5	2	33	32	7	4896	75	0	580	154	4	252	422	1	0	27	59	3521	11215	1725	9708	62	3110	64	89	12	160	0	0	16	76	31	42	0	0	0	0	0	0	0	4	9	0	0	0	0	0	87	33	27	34	521	4	9	0	7107	352	703	57	0	143	4503	6	3	0	0	0	0	0	0	7	0	570	232	0	819	646	264	61	0	63	230	2403	371	126	47	4	0	2	2	0	0	0	0	1	0	1	0	0	1	0	0	1	0	0	19	243	99	1761	50	49	0	0	0	1	0	9	7	69	82	86	174	104	0	0	0	10	66	76	15	7	106	140	778	0	0	0	0	18	340	18	42	3	823	51	167	76	15	13	0	27	1668	20	0	0	5	53	0	24	10	239	41	8	4	6	0	1	3	3	59	81	0	0	4	2	247	40	0	1	978	110	11	173	109	43	1	0	10	5	26	32	353	4	484	242	196	0	5	15	371	1432	6	374	4	1	3	27	103	1011	1	0	0	1	0	15	0	0	35	156	2	165	0	0	0	705	11	0	36	149	239	5	27	31	349	164	24	180	0	0	90	63	6	234	31	0	808	813	0	11	20	3	5	39	67	8	10	6	4	84	452	11	347	5	3149	392	60	159	397	0	152	11	1	139	45	103	50	481	683	26	0	4	2	6	25	1	71	132	0	0	0	101	21	34	750	75	32	68	818	4	2263	101	761	205	13	0	0	1	422	0	0	9	7	0	924	0	299	21	305	1	106	0	0	93	71	12	401	839	4875	13	0	0	0	0	567	118	0	0	119	3	113	374	217	0	0	0	603	4	1	17	11	0	687	33	160	112	0	26	8	1597	69	1	0	3	51	435	26	1499	314	12	1	24	1	66	61	358	0	6	3	0	10	8	4	445	33	61	64	0	5	0	0	3	249	1	5	5	3	0	12	79	65	21	469	397	20	21	22	73	276	0	0	1	0	0	314	0	0	0	2	249	1079	4	63	15	37	19	0	48	74	1	26	722	0	1	20	0	0	0	0	0	0	3	50	0	83	0	57	2	0	0	0	0	0	0	0	4	191	35	1	1	69	14	0	13	4	0	1	102	10	0	1096	86	0	0	50	2	2	0	177	0	15	27	5	12	21	3	14	1	15	40	0	370	30	21	0	20	51	216	0	15	0	0	5	1	3	0	54	70	1717	9	4	369	614	15565	10	598	644	48	188	50	21	674	32	18	10	53	8	11	745	26	49	86	57	124	25	54	0	150	3	0	675	0	13	89	195	29	525	4	7451	19	51	55	110	401	89	92	0	6	16	34	138	5	47	123	63	96	226	35	28	29	13	4	42	4	126	89	2	0	503	75	817	0	8	0	161	54	36	240	66	74	0	624	1	10	9	0	1	1	45	10	93	53	38	67	23	25	219	0	1	3055	0	2	135	81	246	32	13	64	27	3	16	0	0	11	0	5	10	359	17	5	11	0	0	23	90	0	172	6	0	189	143	199	2	46	1	2	0	2	55	161	1121	7	129	0	88	241	224	58	122	75	187	15	10	70	18	521	12	0	0	0	16	1	167	138	43	21	125	70	5	185	213	637	0	8	77	0	95	0	386	5	128	0	10	4	2	2	26	26	53	1376	1	34	0	516	154	293	257	277	33	0	0	0	0	13	5	131	4654	34	0	21	22	0	1286	1282	2	0	2	32	5	1588	1324	18	25	67	1036	39	246	2	0	5390	407	25	61	69	375	92	23	151	188	13	9	702	0	0	0	0	8	0	0	0	5	5	0	0	1	0	2	1	3	3	0	0	0	0	27	19	145	0	0	322	31	13	7	18	65	119	0	2	91	470	1619	29	2	0	131	91	349	1207	40	3	1516	16	0	49	0	11	24925	10169	0	5	6	0	3	1	20	370	23	114	6	31	0	1338	29	1	12	32	3	1	7	4	16	0	8	6964	133	11	867	187	0	2	15	0	161	465	1934	234	13	11	0	0	1471	63	25	466	393	192	0	1	72	16	17	135	1	28	832	302	20	125	1981	391	17	1	145	32	8	204	58	62	7	203	5	46	35	8	1821	3348	31	83	315	0	2	7	88	601	103	52	2128	77	54	254	3150	94	849	91	0	868	59	8	1109	154	63	89	111	0	0	858	358	411	51	22	23	26	3	49	382	156	0	121	6523	109	289	30	2	0	10	776	2	261	38	54	94	169	22	7	119	77	8694	22	22	7	8	13	58	0	32	321	92	110	51	28	16	5	11	32	1	14382	5	1	14	4	0	6	101	0	18	209	183	44	36	17	0	6	7	2	26	42	6	9	27	36	212	0	3	0	240	0	0	0	0	0	0	10791	174	0	109	121	0	27	1034	293	3	3	36	0	0	1	9	254	10	0	61	21	53	8	60	731	19	148	2	0	18	22	371	12	17	50	11	217	0	1	0	68	217	141	46	618	47	159	72	0	0	8	1	34	3	25	1879	137	10	0	0	150	741	0	237	0	10	5	0	1	38	1000	0	0	0	19	794	344	8	0	31	3	44	0	0	0	235	0	0	5	21	1	0	5	2	18	0	372	17	29	159	11	9	0	5	15	414	2	19	18	1	1	6	1	672	4	234	3	7	432	25	28	274	14	43	93	3	2794	161	11	41	72	18	8	1	1	88	6	230	20	72	206590	13	0	776	3	56	29	52	2211	1	31	79	40	718	0	484	226	11	17	190	3	36	1	0	1	119	481	134	166	84	0	0	400	31	9	0	175	689	24	62	114	641	243	65	0	51	1	3	40	116	179	217	4	49	3	1	107	37	0	5	3087	130	15	35	57	9	29	7	255	4	39	53	114	1	4	20	8	1	1	24	8	100	31	5647	0	9	4679	2	0	0	57	1292	9	54	12	12	0	11	130	1	23	55	8	0	3	0	1	59	14	0	2	0	0	0	1	151	34	150	61	33	163	9	32	392	343	247	472	31	0	9	15	121	712	316	62	5204	0	0	8	40	4	122	52	583	52	101	3	3	146	0	1	0	24	22	163	91	0	0	47	36	9	4	7	47	27	70	51	1	21	18	613	7	43	94	0	0	32	3	0	4	25	1	0	721	73	470	155	2	16	401	26	0	111	7	0	19	108	97	88	50	15	64	0	19	945	0	0	22	384	43	2	0	43	350	10	1	4	30	1210	246	88	8296	40	13	3	1	10	0	135	36	82	750	3	244	50	58	11	3	1	158	647	81	3	293	0	0	0	0	2	5	30	0	0	94	16	333	1	0	135	10	17	3494	24	0	0	0	9	21	12	0	20	50	44	0	0	1248	116	335	161	1	32	777	2	416	6	0	44	13	105	328	244	1	0	0	780	37	0	24	2329	195	0	30	93	154	62	119	0	4	0	11	9	10	8	0	1	178	222	419	405	0	97	28	762	25	15	0	1	0	5053	11	1225	653	6392	2	1	7	6	0	17	34	95	413	1	0	0	1	0	0	41	0	12	10	10	223	2	0	1253	29	5	48	75	71	144	15	0	2	18	91	1	3	0	321	50	6	20	66	0	1	6	108	0	1	10	177	94	110	347	51	13	179	0	103	4	91	2	275	592	0	6	10	0	310	340	50	564	201	1005	2	6	197	0	2	29	0	0	3	8	13	0	0	0	0	0	0	13	161	33	7	499	17	1833	0	67	730	0	3	363	7	452	316	119	0	3	16	5	0	0	0	8	0	65	38	133	0	5	99	32	288	74	158	0	0	0	0	75	0	0	0	0	0	0	0	0	0	0	10	0	0	1	36	0	183	2	1940	14	2	15	0	0	33	50	0	183	20	1627	1876	2487	251	892	172	60	253	150	376	0	220	144	12	13	121	756	354	0	257	116	94	30	396	57	3	0	0	2	0	0	1	0	20	35	2	0	0	0	0	0	17	3	143	81	270	44	0	132	6	1691	4	6	10	0	4	6	2	0	0	0	0	26	485	571	76	31	2	118	0	8	12	107	1	5	319	12	9	3	735	31	7	3	14	0	0	6	0	9	0	0	7	5	388	0	0	21	94	54	52	30	3	45	20	208	15	0	127	85	159	0	2	22	0	2	2	1	9	4952	0	0	469	0	23	72	21	32	181	3	0	12	123	1	0	20	0	0	33	0	140	53	17	0	0	16	231	8	698	25	17	1	24	27	6	4	3	19	20	56	1184	7	0	0	17	120	1	112	12	30	7	0	0	0	159	0	35	30	1	4645	0	0	0	0	0	0	20	9	0	0	4	7	0	1	28	0	17	32	0	20	5	33	19	5	0	4	841	115	50	6825	241	97	8	3	19	0	296	143	234	3	1	0	4	21	9	1	3	2	1	19	68	83	55	13	23	39	2	578	10	1	60	24	193	41	2	3	53	17	1	47	2	46	12	47	4	11	517	749	52	2	13	1	0	212	0	0	3	211	211	0	19	5	23	24	30	56	22	7	300	26	51	1034	138	49	0	0	0	2	0	163	74	3	63	19	1	1	464	3517	14	0	384	212	43	14	3587	22	19	3	10	4	2	0	0	0	83	0	1	5	0	53	274	5	23	9	0	0	0	0	3	0	23	6	9	9	659	10	0	4	0	200	28	4	1	1	0	0	0	439	0	3	48	548	13	27	60	173	58	101	7	0	1	14	13	68	0	26	22	7	23	2	3	2	0	0	8	1	0	0	0	0	32	1	0	1	228	1865	0	10	8	14	7	34	7	0	102	2	58	0	47	20	0	1	35	0	4	3	41	14	6	19	0	152	34	0	0	4	102	92	0	0	62	143	5703	1	0	0	36	16	187	286	10	22	33	57	8	1360	29	110	39	8	0	80	1218	110	75	0	342	28	54	142	188	6	1348	196	46	4	17	26	152	165	62	17	12	0	0	1	20	0	0	0	0	12	3	2	9	2	47	45	0	0	32	98	40	229	38	0	31	0	654	35	163	34	43	21	116	2	0	0	0	0	43	8	27	150	0	13	168	94	31	201	105	1423	11	17	4090	50	48	169	3	1733	31	1	0	0	3319	31	1188	1	6	34	0	4	227	76	1	4	12	11	60	526	107	62	35	66	140	0	0	25	119	17	1	74	3	3885	29	103	34	941	73	3	35	133	49	36	1	1458	16	0	9	38	436	889	241	91	0	37	74	57	89	32	33	40	25	30405	4	14	183	148	2649	95	27	22	0	7	22	1	0	24	9	0	0	19	1013	44	31344	8	3	1	1	1961	0	76	0	70	61	185	43	0	0	108	1	125	3	0	1	5	0	76	146	0	5	417	127	282	131	0	0	0	298	101	3	3	132	3	132	105	299	28	75	2539	2	0	2692	92	62	288	320	10	20	3	212	182	0	30	7	17	1273	0	55	19	0	96	1236	0	8	73	0	166	0	0	9	6	183	21	235	12	176	0	0	0	12	56	233	83	96	2	0	5	0	0	0	32	5	27	1	378	185	2	77	75	0	41	38	138	46	24	4	3586	136	39	0	5	126	1049	2	5	0	30	60	0	13	156	2	37	64	173	52	5	0	0	0	0	66	337	0	25	1	4	25	20	226	821	136	1	0	20	9	8	0	0	0	0	1	40	197	21	45	43	146	672	6	142	5	84	1272	0	5	4	32	108	56	2126	0	3	5	7	41	169	4	24	0	0	3	1086	55	2622	0	15	0	0	0	10	55	35	27	26	0	492	3	137	157	32	136	87	15	5	0	41	64	62	14	39	41	0	0	0	55	8	0	0	0	0	0	0	2	1	241	4	0	0	70	0	151	28	440	0	64	299	29	45	5	332	0	0	0	0	0	0	0	0	4	1	133	0	637	2	335	42	53	0	3017	73	0	37	243	1	0	0	0	0	34	135	154	80	117	28	79	10	10	118	3	0	0	1	1	120	356	23	9	1	386	1	503	302	55	1	25	0	45	59	94	344	0	15	189	0	27	1	362	606	5	16	0	0	4146	0	185	12	0	93	853	45	0	773	0	1	25	7	32	36	44	244	49	2	180	125	88	6	0	0	3	582	102	30	84	110	12	11	82	0	0	16	49	225	0	7	1	198	5	41	202	10	0	4	359	617	14	441	64	12	3	0	5	15	89	26	47	1041	2	21	18	1	7	0	5	0	11	62	18	52	28	1	0	2	30	40	5	1	1009	8	41	51	182	39	140	0	0	18	14	0	11	0	0	1	1	277	3	275	0	227	77	4	10	12	0	11	0	22	9	15	78	2	126	43	77	2	1248	0	10	3	7	1	0	8	39	8	34	4990	59	0	59	2	2	1	0	12	13	3	320	11	632	338	63	13	22	22	0	3	121	55	5	202	0	4	89	43	9532	0	1242	9	174	0	4	445	2	0	89	195	1	0	18	21	22	6	7	57	17	13	1	145	42	3830	0	8	331	11	0	85	0	3	60	0	2	4	9	26	31	6	118	37	10	3	59	0	22	14	0	203	155	2	0	15	36	26	180	0	0	8	14256	4771	839	1014	383	3553	29	105	16	3	10	5	16	43	143	0	0	124	1359	0	0	1	9484	27	87	127	138	183	12	3	119	6	7	13	7	34	14	96	42	56	1	3	32	352	1	85	18	623	0	44	12	10	6	551	29	328	3	0	0	0	0	48	366	1	6	0	5	12	2	0	86	70	3672	8	99	117	1383	7	14	0	1	5	10	463	168	12	10	0	11	0	209	2193	18	1	46	0	0	10	4	11	1	6	58	26	1	198	26	34	1	51	1	18	1172	439	1726	15	24	32	0	0	0	0	10	2	5	208	0	65	105	159	5	0	0	33	401	1	0	2	88	154	0	90	62	28	281	11	8	0	53	220	50	98	10	3	0	2	90	4	24	0	0	0	1	7	389	24	566	3	0	9	18	5013	14	1	2	0	0	2	0	60	151	3585	372	358	3027	14	24	0	6	15	0	0	0	46	1	0	1	0	0	0	25	6	7	1846	4	12	2	17	9	0	4	16	12	0	0	31	6	6	246	261	45	28	7	62	42	39	55	0	25	31	43	50	90	16	23	328	5	25	13	0	62	2	3	0	2	0	1	12	21	17	62	1568	1	2
"SAMN10862638"	52	0	0	0	0	0	0	0	0	1	8	50	1886	29	2	1	3	0	0	0	0	0	0	0	2	19	2	3	2235	18	0	332	0	0	0	5	0	68	7	8	10	21	333	1072	51	11	74	0	0	0	18	1	398	0	0	17	2460	149	153	57	0	0	0	18	6	90	11	0	0	20	198	1	425	15	0	0	2800	2053	2	6	7	0	0	4	5	0	0	0	0	0	0	0	0	0	0	68	175	33	0	41	105	34	7	25	2	183	1	61	9	0	196	6	55	1	3	3	0	629	66	1	14	46	4	93	0	1	0	0	1	2	18	2028	0	1	20	17	0	12	1	42	20	42	52	3	232	39	33	19	15	1	3	78	0	30	0	36	0	15	44	43	2	21	15	2	218	105	2	42	8	183	271	0	18	11	147	3876	33	2	310	42	24	14	104	0	0	4	0	7	12	0	8	0	0	14	107	67	10	4	239	125	76	10	0	43	30	2	7	0	0	7	0	9	9	15	12	2	6	0	27	567	7	0	24	220	1	0	14	3	0	125	2	0	0	185	14	10	796	92	4	0	15	8	0	0	10	642	76	1	17	12	194	52	24	0	4	0	11	169	1197	0	0	0	0	0	1	1	0	1	3	1	0	1	0	0	1	119	0	0	0	18	0	0	0	0	0	130	12	0	4	0	0	1	0	0	16	27	1	0	0	102	185	12	0	187	0	65	11	0	469	0	12	0	0	530	0	30	81	43	2501	0	28	93	0	85	122	0	1	1	35	0	0	45	3	2	0	2	2	1	0	3	0	950	7	11	6	39	10	0	550	1	1	21	0	26	161	21	60	37	0	324	571	1	0	0	3	0	45	83	22	0	3	0	3	0	0	0	1	177	0	0	14	21	0	1	7	2	0	159	20	0	1	31	26	987	39	0	77	3	362	7	0	38	142	10	52	1996	0	12	14	0	0	0	223	0	0	0	1	2	0	1	0	84	2	7	68	88	42	100	4	0	7	324	21	19	15	97	16	20	1	131	0	12	446	205	4	0	1	20	0	5	98	2	78	5	426	305	35	184	0	25	0	11	3	4	0	1	0	0	1	1	28	36	37	2	0	11	0	3	2	0	23	1163	9	2064	1	116	0	0	1523	11	17	19	33	0	0	1	10	15	24	17	13	26	7	0	0	0	41	12	0	14	4051	0	0	2	4	0	10	1	580	10	29	15	0	0	0	49	4	8	0	244	99	147	34	165	32	1	0	14	9	25	1	0	92	3	27	1	640	51	446	72	64	23	0	0	8	5	208	69	28	0	252	56	26	1	1	2	1355	1	29	4	0	0	76	5	231	98	9	0	0	0	146	0	1	2	18	6	53	77	619	50	2	1	0	17	114	0	2	43	21	18	385	51	76	3	5	2	13	47	12	11	0	0	79	61	38	0	25	0	260	26	52	344	792	0	31	0	66	1	0	1	8	0	24	14	1	0	16	14	39	29	14	0	0	2	0	0	0	32	21	160	2	0	88	1	52	1	18	0	16	1	9	16	13	6	0	11	23	0	3	4	0	0	0	0	0	14	0	4	0	0	0	35	17	336	0	66	74	1	226	3662	1	4	11	254	108	0	17	79	3	47	0	0	0	8	6	0	0	14	13	16	85	0	424	63	5	734	1	94	277	803	1	349	0	10	29	0	0	0	0	0	12	47	168	0	6	36	16	1	0	1	4	0	0	0	35	0	2	0	18	0	24	2	5	0	1	17	646	1	0	11	1682	0	3	53	87	0	5	0	0	143	5	69	1	0	11	0	1604	1	22	12	23	5	22	1	0	1	1	0	0	0	0	0	4	0	0	3	68	1	4	4	10	0	53	0	0	0	0	18	0	67	0	14	135	0	1	0	1	0	5	18	451	0	109	0	0	0	0	0	0	0	0	90	29	0	0	0	0	0	0	0	0	0	0	0	0	0	0	0	0	0	0	0	0	0	0	0	0	25	0	0	1	99	0	143	5	12	15	4	45	0	0	24	0	223	0	2	1	17	15	3	0	47	1	28	3	33	14	28	11	2	323	185	3	141	3362	0	58	181	53	1	7	36	14	39	29	12	27	0	0	0	92	71	302	38	554	0	6	28	38	20	59	66	102	34	8	0	17	14	1	1550	35	0	3	21	2	1	0	16	0	105	0	0	0	0	0	0	25	135	3	21	117	614	1	4	60	0	21	2	44	0	177	0	2	3	212	0	0	31	9	0	12	12	92	1	0	5	31	4	0	9	282	222	15	95	0	21	13	0	182	9	27	8	0	2	1	4	28	0	20	0	0	31	215	31	104	2	1	7	2	2	25	7	86	96	8	210	0	0	0	0	9	0	0	80	23	2	0	327	9	44	216	6	442	53	121	18	0	360	0	12	9	641	0	0	12	0	4	22	74	2879	19	0	0	451	465	5	47	0	45	76	0	0	75	6	0	61	11	20	178	0	1	5	0	0	4	0	0	0	2	1	0	2	107	0	0	46	12	77	0	0	8	23	0	0	0	15	190	14	6	0	1281	30	0	4	0	5	0	0	21	1	23	250	6	9	0	50	0	0	0	3089	663	16	0	6	59	18	0	11	7	17	0	0	1	0	0	2	3	18	4	7	1	93	51	6	2	38	16	0	0	154	712	0	0	0	205	95	1	600	0	2	0	0	0	164	6	64	19	554	29	2	309	16	13	63	0	0	972	130	7	0	2	129	2494	480	60	43	4	34	3	6	0	0	51	7	0	0	94	2	0	14	0	0	20	42	0	1	7	11	0	11	13	0	6	3	42	868	2	3	62	36	0	22	1	11	0	16	3	16	0	11	47	0	7	14	46	0	11	3467	1	0	0	27	48	0	126	3	0	260	47	5	1	2	2	1	7	59	65	0	0	0	492	4	0	11	13	0	6	0	4	0	0	17	26	0	83	0	2	0	3	1	3	1579	43	44	8	36	262	17	2	0	0	18	6	0	0	0	12	3	50	863	1	0	23	19	197	110	6	8	6	5	129	2053	0	101	2	24	0	97	0	0	0	1	1	0	0	2424	0	72	3	34	3	0	32	12	1	0	0	0	21	9	5	18	3	0	7	97	21	21	2	116	140	2	0	130	34	0	114	90	14	226	55	18	62	53	8	20	6	99	0	0	0	0	102	35	0	0	0	4	82	31	16	10	77	0	2	0	0	40	10	23	0	132	143	8	4	35	22	0	6	0	0	26	3	18	4	0	0	0	44	27	1	2	31	163	54	0	0	0	172	4149	0	0	0	14	0	30	3	747	105	0	0	0	0	86	0	59	1	7	23	265	178	2	0	744	43	153	0	0	19	0	0	1012	112	39	0	2	0	0	0	1181	285	10	23	0	0	0	2	0	385	7	14	0	42	153	191	227	0	0	0	10	153	14	844	0	454	0	17	413	17	8	25	50	24	21	30	1	0	0	1	6	23	210	0	22	80	310	0	0	1	9	14	0	2359	17	33	256	19	18	45	29	0	39	24	12	0	0	0	0	0	96	0	106	194	0	25	42	66	235	4	287	95	27	66	103	0	139	0	0	29	0	23	321	257	59	0	1597	198	37	6	92	5	35	19	49	14	6	32	10	3	0	4	2	4	0	4	4	383	2	293	58	0	0	4	104	176	13	25	211	0	46	8	144	7	31	142	145	43	4	4	4	0	2	0	0	5	3	0	0	0	0	7	0	3	0	17	4	45	100	98	29	1	3	139	0	0	0	371	0	30	0	0	12	0	0	3	0	0	100	0	1	8	849	23	3	15	0	5	0	0	70	0	1483	0	2	1826	13	374	0	1	0	0	0	14	2	88	0	40	0	0	25	0	7	27	4	39	32	4	0	185	3	0	0	16	3	62	1	46	0	2	0	1	0	54	0	2	22	7	0	1	0	1	2	0	197	112	1	0	1	0	5	16	0	0	109	0	0	0	2	4	3	5	4	7	0	83	0	852	21	13	0	10	0	1267	0	512	3	19	95	2	0	3	161	9	0	99	2	0	0	1	0	0	15	14	9	0	1	8	11	0	121	0	4	1	2	1	102	21	0	1	1	0	0	6	0	102	0	20	0	217	304	0	0	16	1	6	56	2	0	109	0	1	0	0	0	7	27	0	41	80	142	0	0	0	70	17	21	11	61	23	0	22	26	0	0	2	55	13	0	4	0	20	70	0	42	211	71	13	42	94	6	15	201	16	0	0	2	1	0	0	0	16	22	1	0	0	6	57	3	13	34	1	12	2	0	1	0	0	0	51	15	26	0	2	1	158	0	0	1	5	1486	23	81	0	0	113	0	5	40	0	26	8	19	14	2	8	101	56	70	330	15	1	0	0	0	93	135	8	11	111	3	4	3	6	2	0	3	9	0	14	4	15	175	510	0	0	0	1	4	7	8	0	155	2	215	2	3	0	11	0	25	82	0	0	0	4	0	0	0	3	0	1	1	0	4	1	0	581	0	0	8	3	2	0	0	10	2	0	21	0	1442	0	342	43	37	22	0	133	4	0	6	0	0	0	0	0	3	2	0	0	2	185	11	51	20	9	13	31	0	471	0	0	1	4	1	3	0	1	2	0	1	0	0	2	0	1	0	0	0	3	0	26	3	0	0	0	0	0	1	2	24	2	7	0	0	22	3	175	0	21	0	5	69	11	1	31	67	394	35	3	1	0	49	10	1	51	12	241	0	199	0	3	0	5	38	1	13	8	84	0	144	1	51	5	0	225	216	23	3	1	0	6	440	0	0	28	0	0	7	183	2944	80	0	3	0	0	0	1	116	0	0	306	2	0	0	0	0	3	11	0	1	1	331	6	0	2	163	75	51	3	0	0	0	1	0	0	1	117	0	2	132	40	93	0	3	8	5	34	10	0	0	0	10	0	7	0	1	505	95	0	0	1	0	3853	10	1	85	9	1	3	4	19	0	65	676	1	13	0	30	84	19	0	12	116	0	9	0	9	38	14	61	0	0	23	14	47	260	2	5	3	0	62	101	0	0	449	138	486	24	13	0	4	1	2	20	0	48	2	0	2	0	129	56	21	0	5	1	7	20	189	0	14	0	0	0	2	25	3	33	41	535	0	5	75	57	405	209	106	1	4	7	0	537	0	0	0	4	80	418	26	26	7	68	42	43	0	0	2	0	12	5	0	0	8	92	19	12	0	6	3	0	0	3	1	3	0	9	19	0	35	6	4	128	46	0	2	9	16	36	27	26	16	1	0	0	0	1828	12	14	17	3	4	0	0	0	0	0	0	9	8	263	14	10	0	4	6	8	4	3	173	48	8	7	0	2	2	5	4	35	12	3	0	0	57	0	0	0	0	28	0	11	5	9	236	4	1	2	1	9	2	1	0	15	147	605	181	95	1744	843	79	74	0	0	39	18	0	79	121	8	40	0	10	0	0	3	31	35	28	298	0	2	27	0	5	20	1520	0	0	0	40	61	45	0	33	1	0	1	1	2	90	3	0	25	20	11	0	1	0	97	8	0	239	0	0	0	0	174	2	0	52	27	1	141	48	0	9	0	51	11	0	29	0	0	0	1	64	0	0	0	9	1	0	1	0	0	15	3	0	0	0	0	0	0	18	4	3	4	0	7	0	156	23	0	540	14	15	0	44	34	0	1	0	0	0	255	18	4	1	16	142	24	652	14	32	19	4	0	0	0	0	0	0	0	0	0	0	0	4	27	0	0	0	0	0	0	0	16	127	88	4	1	4	2	1	0	0	0	0	3	0	8	0	20	39	273	33	2	14	3	62	0	0	4	397	13	267	1	12	2	2	4	38	1	84	0	103	1	2	179	66	15	16	1	77	80	0	197	0	6	14	3	0	9	15	0	8	44	67	55	79	2	0	5	0	0	0	31	0	0	2	0	13	47	232	3	0	1	0	3	30	0	105	698	0	0	2	2	316	27	71	0	0	16	1	2529	3	7	1	0	3	1	9	13	54	32	0	0	0	0	10	8	27	783	0	0	0	18	60	10	0	0	0	72	7	0	0	51	8	6	2	0	1	103	5	5	16	2	0	0	78	2	9	0	0	576	4	0	2	0	0	181	73	10	8	0	1	88	429	4	0	91	0	44	31	2	12	45	31	1	2	0	2	0	0	2	26	3819	41	23	5	0	184	378	3	9	31	26	80	321	0	25	12	0	4	1438	10	0	165	47	0	37	0	15	13	741	242	22	16	0	2	5	35	8	71	7	40	19	2	0	26	204	8	7	0	3	421	0	0	27	6	15	306	53	0	10629	2	2529	67	391	1767	460	386	18	36	1	89	137	25	54	224	0	30	1	86	37	4	1	0	89	13	2	0	0	7	0	3	25	27	27	5	291	108	84	28	2	6	1	0	0	2	9	32	0	0	3	12	0	17	157	9	6	267	1	43	295	5	12	63	19	2	2	0	0	0	15	33	18	5	0	1	0	12	9	0	0	0	110	0	1	55	4	99	2	2	0	5	0	1	5	0	0	16	50	9	3	181	377	1143	6	1	24	0	20	1200	1	0	0	1	2682	4	0	6	135	1332	1	0	18	47	1	29	2	1	0	37	8	33	0	1153	11	4254	3	11	6	44	6	3	5	655	226	0	3	79	5	66	27	136	761	69	184	3669	85	16	0	357	0	63	30	18	11	9	19	0	1	0	6	0	7	313	0	3	0	118	0	84	1	5	2	12	11	5	106	7	2	0	0	6	43	11	11	0	0	209	56	95	74	7	1	1	48	9	1	0	1964	0	9	0	18	0	0	2	10	13	47	0	0	3	0	0	2	5	607	388	3	10	1264	8	6	0	2	0	3	0	0	22	4	1	0	1	23	0	0	0	13	0	0	0	7	4	0	0	35	0	1	2	0	0	208	45	11	101	0	1	39	1	29	9	270	3	166	1012	90	0	34	7	1	28	0	11	0	0	0	0	0	0	27	9	0	271	0	1	5	0	0	0	92	42	0	0	0	0	4	28	0	4	167	1	392	5	2	0	17	1319	0	0	1	17	49	2	21	1	4356	0	0	37	5	0	0	0	0	62	0	1	0	206	4	13	31	0	55	99	12	0	1	8	0	1	194	0	84	3	0	0	4	114	0	1	0	0	72	22	9	0	73	11	61	0	0	1014	0	0	390	0	0	0	0	2	0	100	25	12	2	4	1	1	4	16	19	1	1	0	0	21	0	0	1	0	0	19	0	2	345	9	67	0	0	5	738	9	2	16	730	0	2	2	33	79	248	62	5	0	1	0	0	85	0	274	38	0	0	0	0	0	0	6	3	152	50	0	13	0	5	1	0	8	0	2	31	7	1	0	2	0	4	1	2	20	0	0	1	14	0	0	0	0	28	0	0	10	2166	0	0	17	6	3	14	0	0	9	0	0	0	0	10	0	2528	0	5	26	0	9	0	175	29	15	56	71	0	0	63	6	16	2	11	12	0	8	4	6	1501	10	3	0	3782	1	0	52	14	8	0	2049	983	48	0	0	39	0	100	16	84	0	2	26	1	59	72	2375	135	7	30	0	18	1	21	2	12	48	0	19	8	204	94	0	986	0	17	3	1	1	4	303	98	48	24	8	30	23	27	3	0	7	6	2	5	5	48	17	4	0	0	0	10	2	0	336	1	0	0	24	0	959	84	0	0	0	0	71	0	57	0	1	0	72	1	7	0	5	210	1	344	0	0	3	2	0	250	0	39	113	6	2	12	119	0	0	18	69	0	34	0	0	17	0	24	12	85	0	223	0	0	2	0	5	1	62	13	0	31	0	0	2	0	6	9	38	974	1	0	432	10	89	1	0	49	3	2	0	51	62	0	0	0	38	613	0	60	14	192	73	41	0	0	5	0	3	46	29	1	0	0	0	0	27	22	46	0	0	2	14	4	89	12	4	0	72	0	4542	0	0	79	16	20	34	142	11	32	56	1	2	7	0	0	16	3	2	1	4	4	2	0	0	3	2	0	0	1	24	0	0	2	0	11	57	3	5	0	0	0	46	0	0	0	0	0	0	0	0	0	0	140	4	1	0	69	0	0	39	0	0	0	0	0	84	0	0	0	0	1	0	0	10	10	5	3	0	0	0	0	0	0	0	0	0	0	0	0	111	5	62	24	0	1	19	1	38	23	0	2	7	24	42	0	59	14	2	0	6	0	0	0	1	41	90	1	3	0	0	8	8	0	1540	0	694	12	143	0	14	0	0	0	0	1	0	0	15	81	7	0	50	10	2	3	39	35	7	203	1	16	41	0	10	0	56	0	156	0	11	14	0	14	2305	0	38	2	44	25	1	8	0	12	91	1253	18	32	0	0	0	0	0	1	40	6	16	22	9	10	3	707	0	24	0	340	8	23	9	0	587	0	27031	1	2289	21	5	1341	0	4	3	0	11	6	0	0	4	3	0	1	42	70	3	5	70	36	0	0	0	3	1	0	0	3	0	34	164	674	8	0	0	0	0	0	0	965	21	0	0	0	284	824	0	0	41	49	47	0	67	28	19	94	43	4	8	0	219	0	9	2	1	3	201	1	6	4	4	22	143	14	0	0	83	0	3	188	2	7	201	141	0	0	10	0	0	0	28	0	510	2	0	487	22	2	3	23	0	0	26	3	18	38	39	28	1	0	15	1	0	0	6	5	0	0	5	0	0	4	16	9	0	0	13	48	182	81	69	359	16	644	3749	13	327	0	0	1240	27	5	0	0	0	0	0	0	209	1	0	0	0	633	71	141	6	3	37	15	183	1256	65	0	0	1	37	269	8	165	3	20	0	45	24	4	4	47	8	0	135	72	0	0	0	0	0	69	6	145	2	0	6	23	0	796	12	0	1	0	0	3	34	6	7	77	0	12	10	10	0	40	0	1	31	152	0	0	89	54	231	2106	4	1	0	1	0	156	0	2	0	0	89	2	0	4	2	57	0	0	0	9	8	14	1	0	59	442	21	0	6	0	38	4	265	261	249	361	0	6	5	3694	0	0	0	1694	8	7	24	0	0	0	1	18	44	31	0	0	3	0	11	78	0	0	0	0	0	236	55	5	86	0	2	0	28	4	19	1	1	0	15	9	0	6	13	0	341	0	324	26	47	0	40	28	17	0	15	7	6	2	0	0	2	22	95	0	1	0	1	23	8	1	0	5	48	7	80	43	0	0	0	7	531	0	5	15	12	2	0	27	3	0	0	16	5	301	32	1351	23	0	1	15	12	207	0	1	5	6	148	3	3	0	1	9	9	1	0	0	0	12	3	4	32	94	1338	0	0	0	1	2	4	107	4	1	764	0	0	0	34	6	1359	2	23	25	1	0	17	6	0	1	0	1	36	128	2	415	43	14	114	0	0	14	0	13	11	129	12	0	0	0	0	0	0	0	1	6	14	1	16	74	2	28	103	735	5	47	208	32	122	53	3	0	38	16	20	0	99	85	0	11	24	39	63	0	37	0	6	1	29	5	0	43	7	1	3	7	12	2	16	89	212	1	71	8	16	0	1	52	6	5	3	33	66	110	0	110	59	0	73	0	1	12	4	2	2	0	4	0	0	0	0	0	4	0	0	0	0	0	63	6	1	39	2	61	0	32	0	0	0	302	9	16	0	0	0	1	31	58	5	29	0	36	20	10	5	173	34	0	0	0	27	7	0	1	119	0	0	0	0	19	13	0	9	16	0	0	1	0	20	0	0	0	7	84	0	0	0	0	0	4	6	8	0	2	15	19	0	0	103	0	55	31	50	0	15	21	3	210	0	93	314	4	2	39	11	0	1	166	0	3	5	0	4	193	27	3	5	61	55	54	40	21	21	0	0	1	539	45	20	72	6	0	9	88	209	7	13	7	3519	53	30	52	8	109	29	38	8	1	0	16	37	0	5	90	32	216	476	4455	1	13	1	49	1673	96	154	159	7853	7597	91	95	1520	0	3	0	29	1	3	68	0	10	0	1	56	15	0	12	0	45	193	0	0	6	1	47	39	0	20	12	5	0	665	0	0	18	50	52	1221	1	4	26	7	0	0	2	3	7	0	0	2	0	4	0	0	0	100	111	13	0	0	0	257	0	193	0	0	1	0	2	1	1	47	1	4486	5	0	3	13	30	0	0	84	7	1	0	0	0	0	0	0	0	0	0	184	2	0	101	0	0	0	0	0	0	0	0	1	83	0	15	7	7	0	38	0	0	12	17	2	47	62	0	17	1	0	0	0	0	51	6	0	1	3	0	0	1	20	6	0	328	8	0	0	0	2	0	4	44	33	0	61	1	18	1	20	1	0	3	0	2	36	10	0	6	69	0	7	126	10	134	1	8	0	25	69	7	6	7	31	12	5	0	0	1747	42	0	0	0	1	9	189	4	812	43	46	0	2	8	0	0	2	25	972	102	26	10	4	0	32	0	401	14	219	0	0	21	9	2	18	14	7	3	0	15	0	0	1	2	9	0	26	187	0	0	51	4	28	10	0	4	3	0	20	1	7	69	347	22	13	1	1	0	36	0	34	0	0	25	0	0	5	41	32	13	24	15	169	9	12	15	0	1	18	792	10	389	66	0	166	190	0	114	12	1156	0	49	0	8	0	1	1	464	0	7	4	16	13	5	10	2	0	1	19	9	18	2	0	25	97	4	0	842	0	1	3	478	1	3	1	0	3	0	0	5	12	70	12	3	165	235	2	1	0	0	0	0	84	147	35	15	23	6	0	1	1	22	0	0	576	2	24	3	108	47	0	99	55	0	0	0	32	3	9	6	0	3	0	2034	3	7	2035	31	46	1	0	13	9	316	5	20	30	28	0	0	1	0	131	14	0	982	0	0	0	12	0	5	18	0	1521	33	3	13	3	0	971	189	4	40	35	0	2	9	26	51	4541	11	7	37	11	44	6751	0	0	0	0	1	11	51	0	8	0	0	0	73	600	5	0	0	9	0	4	168	507	93	3	0	0	0	0	0	0	60	23	291	0	0	0	0	1	112	133	0	0	1	997	11	2	1	0	92	84	75	0	0	0	1	0	0	8337	0	2	302	2	0	51	389	6	2	1	0	0	3	0	221	14	205	21	0	0	38	0	90	10	34	0	0	6519	1	34	6	158	3	6	4	5	0	0	100	0	0	2	175	2067	3199	16	186	6	1	279	2	13	17	3	19	67	9	0	56	9	375	42	60	9	0	0	546	218	28	1	1755	825	3164	1327	3	0	0	0	5	0	111	64	58	19	36	0	50	69	4	0	3022	0	0	0	0	0	0	45	0	2	0	1	2	0	0	10	125	46	1	2393	4	4228	52	32	1	19	0	0	0	0	0	0	0	0	0	12	0	0	0	0	2	48	0	0	0	0	0	0	17	0	0	0	0	0	101	0	0	0	100	9	10	1175	57	1	44	19	0	0	0	41	9	0	61	4	439	155	645	0	0	14	379	22	5	17	41	27	37	0	1126	300	17	127	112	3503	499	83	10	0	0	0	1	22	71	1276	69	0	50	0	33	9	1	0	16	0	0	9	0	0	8	1040	2188	17	2	43	0	0	0	0	1	0	0	0	0	71	2	6	152	0	0	3	1	0	241	11	25	12	0	66	0	0	0	10	16	0	0	271	0	16	5	10	6	1	0	3	0	0	10	22	3236	0	0	0	38	5	1	4	0	3	0	0	1	1	1675	88	0	13	3	2	9	0	0	8	0	2	0	0	0	155	1187	4	101	0	0	25	0	0	5	3	0	0	0	0	10	0	1	1	6	0	0	0	0	0	1	5	0	113	0	0	4	0	2	2	5	6	4	0	7	0	0	0	2	62	0	0	0	9	0	6	14	27	0	0	0	0	0	928	96	7	2	0	1	0	0	3	0	0	0	20	39	2404	1	14	46	79	4	11	17	0	0	7	0	18	0	0	50	38	75	0	0	8	19	0	0	0	5	4	16	0	0	276	0	13	4	1088	94	248	580	0	25	63	1253	0	544	600	61	971	0	1	0	252	5	14	4	18	0	94	189	13	4	20	35	37	2	23	13	27	276	0	59	488	182	32	18	335	236	35	17	27	4	0	60	4	191	666	50	0	15	32	6	0	41	1791	43	127	6	5	23	0	23	27	14	11	39	5	0	0	8	3	0	0	0	1	1	53	13	117	14	70	88	62	0	19	150	34	0	0	0	0	2	13	92	0	0	39	0	16	0	0	0	131	7	11	594	2	20	0	302	9	28	12	2	0	0	0	0	0	0	0	0	0	0	0	0	0	0	0	0	0	1	0	10	0	4	22	9	1	14	140	28	110	1	2	0	0	0	1	0	13	45	42	1262	48	0	196	192	10	262	0	0	1	101	127	20	3619	0	6	6	24	328	66	14	2143	3	2	9	0	0	331	142	0	120	54	67	0	20	18	14	99	1	213	4	13	3	0	19	5	0	3660	30829	19	80	20	126	71	71	1	22	0	1	0	1	222	41	0	0	52	6	0	4	9	1	4	1	16	94	14	35	8	3	30	167	22	5	99	40	2	0	3	267	1	1	0	0	2	162	40	2	502	21	8	81	99	0	58	14	0	0	0	1	0	3	0	0	0	44	22	36	18	1266	509	0	5	121	0	814	1	150	0	31	26	160	1043	0	105	1	169	47	89	0	2	0	0	0	619	1	3	5	9	4	2	0	0	4	5	13	0	44	729	1	3	0	6	86	1	0	1	2	355	134	3	2	0	36	84	16	207	3	5	212	0	23	0	0	2	157	51	51	19	55	75	55	0	4	32	2	1	0	0	12	10	0	0	2	42	15	113	0	2	28	40	0	16	1	6	1	19	1	0	0	24	46	646	3	0	61	14	0	6	0	0	185	28	326	7	14	5	77	3	37	2	2	1	1	0	0	22	36	10	6	1	36	30	36	18	0	0	0	63	0	51	2	1	0	18	583	188	25	54	43	126	3	0	17	13	2874	1076	17	71	12	2	4	204	0	0	5	73	0	0	15	0	0	0	0	0	0	0	17	0	8	1124	51	340	3	107	0	9	22	144	1	0	0	0	52	2	6	1	936	2	305	3	0	0	88	17	39	0	0	0	2	81	7	1324	63	1	97	1	0	0	0	15	3	1	0	0	5	2	2	0	52	61	7	2	1024	65	45	5	496	50	13	0	1	1	35	75	35	42	1	0	0	0	0	1	61	5	1	20	52	13	29	0	537	0	7	5	0	455	34	51	500	86	0	39	22	9	40	30	0	0	46	10	2	21	116	0	1	0	6	5	107	0	0	25	0	57	0	22	18	29	1	55	29	2	1	14	36	19	78	141	19	0	0	136	0	608	0	0	1	24	0	5	21	23	54	40	2	3	0	0	0	5	0	1	4	139	315	52	0	6	1	0	1	1	0	1	109	0	0	0	1	1	1	0	0	0	34	109	8	0	0	0	136	0	0	27	24	33	1	5	0	0	0	26	267	12	48	0	16	1	1889	1639	486	5	5	2	18	15	4	47	0	0	37	37	0	0	0	1	396	13	7	12	16	10	0	13	0	62	42	6	0	54	20	3	63	229	64	86	0	43	59	82	0	0	2	12	0	0	0	0	0	0	4	2955	171	23	8	113	48	0	0	0	0	25	0	0	6	1171	31	0	0	0	0	5	1	84	0	1	2	12	90	3	3	0	23	1	0	0	627	5	10	5	0	0	4	1	1	0	2	2765	4	42	2	94	176	1657	1	0	0	1	430	87	24	2401	0	0	0	0	0	0	1	0	0	1	0	172	116	7	15	22	0	0	0	3	0	0	26	5	1	10	2	8	3	0	145	40	2	2	0	225	0	36	0	0	3	44	31	134	12	2	0	1	658	62	0	0	0	903	16	33	53	132	41	6	18	23	8	0	2	40	209	144	6	51	100	222	104	1	2	4	2	0	26	9	45	18	9	1	206	324	3	1	0	0	0	0	0	10	0	0	2062	1	1761	5	39	51	113	33	76	13	0	7	19	0	4	0	0	3	1	0	9	21	0	9	260	0	0	3	10	0	54	0	1	0	1925	16	20	24	74	15	3	6	1	75	32	10	0	4	0	27	0	0	120	15	0	0	2	43	19	420	51	0	0	0	7	315	2	7228	2	29	156	57	28	19	13	13	4402	1	0	31	0	0	158	0	0	0	1	17	7	0	0	0	0	10	0	292	0	24	352	6	19	29	1	0	45	24	107	0	9	0	109	0	27	396	59	17	498	118	494	40	28	49	14	18	11	40	0	0	0	0	0	153	29	4	45	214	16	1770	0	63	513	8	10	33	551	13	15	0	22	30	2	115	1	0	250	1	306	38	21	2	0	4	0	0	0	0	36	0	0	918	0	1	3	386	3	12	62	8	0	8	4	10	0	0	0	0	0	0	25	0	0	4	3	201	0	0	70	5	0	68	21	72	0	66	172	28	44	0	0	0	0	0	0	0	3	0	71	29	4	10	66	106	19	1	0	163	49	0	9	0	4	32	112	236	70	9	16	64	2	105	0	0	0	1351	7	0	47	4	696	0	512	5696	1	121	0	14	75	1003	0	0	4	5	0	0	42	46	157	712	0	0	1	22	29	3	0	0	37	56	193	0	0	389	230	0	1	0	0	5	59	8	15	18	11	2	0	1	4	0	0	73	9	5	1	78	311	1	0	0	3	2	0	1	8	0	0	0	0	0	107	21	35	3	13	0	36	0	5	13	24	13	0	5	0	4	21	7	0	25	0	0	730	0	0	6	0	7	0	0	0	63	0	7	3	0	28	70	3040	0	0	0	0	0	624	7	0	2482	4	3	43	1	15	6923	45	30	1	4	4	2	6	0	12	0	84	1	2042	25	27	14	2	204	9	0	0	153	1	655	14	67	2	40	1	0	0	0	1175	1	7	21	7	0	0	1687	0	43	0	0	96	97	23	192	66	0	0	0	0	0	0	0	0	0	0	217	0	0	8	0	15	141	0	0	62	87	0	3	0	211	24	0	15	277	0	466	28	1040	0	0	0	0	96	685	12	1	5	21	0	43	1	4	1	41	45	23	7	0	0	0	0	0	0	0	0	0	0	2	0	0	0	0	0	14	1	36	0	9	483	0	18	12	14	328	93	0	5	11	35	306	4	18	1180	9	187	1	65	4	7	17	20	54	13	391	0	125	12	192	25	2	200	11	0	0	27	85	3	0	0	0	0	0	1	0	0	0	0	2	340	2	0	0	8	0	234	0	0	17	8	14	37	0	1	0	4	0	0	266	9	0	6	3	1404	44	0	995	3	24	109	48	103	21	63	3	0	0	226	3	174	14	8	82	0	147	42	209	223	12	0	4	2	0	0	75	0	1	6	12	4	16	1246	2	0	46	0	0	125	2	17	0	0	157	205	0	7	25	176	12	97	4	141	0	11	1	57	113	0	239	483	1	0	0	99	0	34	11	23	25	31	47	216	28	613	0	1	0	64	417	75	0	2	6	144	2	4	18	6	0	31	0	2	26	10	75	17	2	63	0	0	1	1	73	26	73	760	15	0	28	54	85	1	2	412	75	3	0	0	3	5	3	0	0	0	291	64	0	53	0	0	584	1	12	0	22	12	5	142	1	62	43	17	1	0	10	0	0	12	1	12	27	10	1	0	249	0	0	1	1	9	2	82	10	0	30	1	234	742	2	13	47	0	0	2676	25	20	15	20	224	53	2	94	16	31	1	0	0	0	0	4	0	22	3	0	1	56	12	11	4	41	0	33	9	0	18	57	0	0	1	7373	1	6	0	2	0	0	40	59	89	3	154	1	45	4	33	103	1	5	2180	383	1	23	225	0	57	24	1	34	13	16	1	0	0	8	12	96	29	8	0	0	0	0	37	28	2	3	236	149	0	65	85	0	2	0	54	847	41	33	8	1	3	9	34	3	1	68	17	259	39	6	3	2	0	145	0	1827	0	112	9	90	0	12	0	3	129	9	2	129	84	20	564	8	0	0	8	0	0	1	11	5	73	1	1	25	4	26	267	52	16	3	0	0	2	65	1	2	8	59	284	2	2	0	0	0	23	13	4	376	0	0	2	0	0	0	0	45	312	0	32	0	133	0	0	0	779	14	1	50	80	3	33	19	204	0	0	520	29	21	160	72	191	9	60	184	42	45	172	1	1	522	34	178	123	82	1	96	4706	37	38	0	0	0	0	0	3828	289	21	2	200	1	51	187	3	1	24	471	110	0	5	75	0	9	0	3	2	0	0	0	0	0	0	0	0	0	0	0	0	312	59	35	0	7	7	0	75	36	0	0	1	84	5	2	61	30	180	0	84	81	2542	0	20	87	206	43	2	26	24	1603	71	343	5119	287	229	1	0	0	0	0	2289	0	144	3	15	11	52	0	24	18	120	18	39	3	13	2	30	0	0	0	27	29	25	1	21	15	0	0	192	23	30	24	33	0	58	8	41	3949	61	1	5	26	0	0	6	13	3	15	2	9	0	29	0	1	0	11	474	50	1	48	0	88	27	1	7	1	114	124	0	38	0	74	3	367	995	0	2	31	0	37	0	48	26081	0	0	48	19	4	17	10	0	3	14	0	0	22	28	6	110	303	12	73	1795	25	4	46	0	7	34	25	152	10	1	5	1	7	94	44	196	368	1	83	229	52	139	166	0	488	0	401	3	0	8	61	2	8	38	46	106	8	7	6	0	0	2	42	1	6	0	0	25	1	2	0	228	4	14	32	3	62	26	2	2	0	0	48	5	0	58	10	0	41	41	0	2	50	0	2	0	0	0	0	0	0	0	0	0	80	167	10	0	4	0	0	0	0	44	0	0	11	69	3	2	93	1	1	1	690	51	1	444	1824	50	0	6	0	0	171	14	0	11	13	0	8	21	4	0	34	2	1	0	0	16	0	0	0	0	0	102	3	2	19	0	0	0	9	7	5	1	2	9	0	12	10	0	0	64	12	0	10	0	4	303	15	44	11	6	134	0	100	11	5	0	0	0	0	0	0	0	90	120	96	2	3105	0	47	174	11	0	7	0	175	281	0	8	25	692	0	0	26	1	33	49	754	175	100	78	5	0	74	0	3	240	123	2	1608	3	0	48	6	0	7	45	87	4	0	0	0	0	5	12	1	67	49	63	18	0	0	52	8	96	103	0	2	1	0	0	4	0	0	0	6	20	5	0	0	0	50	7	2	42	3	60	247	16	156	245	13	156	24	35	16	45	17	225	246	0	19	5	18	10	114	113	31	0	0	0	0	2	24	0	0	1	1011	79	0	0	101	1	0	1	2	0	0	0	0	9	126	2	65	48	56	5	22	0	72	5	0	3	0	20	0	23	0	75	0	0	68	0	58	6	3	167	0	0	0	5	4	113	1	0	2	672	1	24	0	5	0	2	0	0	0	5	2	0	5	73	3	0	22	0	0	173	4	0	0	0	17	3292	12	10	15	1	0	0	105	0	19	48	4	4	32	11	0	13	53	0	23	0	13	0	0	16	0	2811	6	2	28	64	7	124	24	228	13	107	3	23	41	85	343	34	9	21	2	1	32	287	0	8	42	57	18	319	0	0	7	3359	30	21	20	185	307	9	3743	14	25	1	104	38	26	0	1	79	1175	45	0	0	44	19	106	0	81	0	44	18	0	24	100	0	0	3	130	12	7	227	245	0	95	28	27	92	154	0	6	0	40	0	9	0	10	31	952	39	94	16	31	27	0	31	0	5	0	0	106	38	0	0	36	0	2	748	31	0	0	0	0	0	0	0	0	0	0	0	0	1	0	0	0	0	57	1	0	8	0	0	0	0	0	0	4	3	0	0	0	0	0	0	0	0	0	15	0	0	25	95338	2	92	258	173	19	0	95	9	0	0	1	67	1	0	0	0	0	312	1	0	4	8	32	0	0	0	0	0	311	11	1	28	16	0	275	0	1	39	0	0	1	0	2	0	0	0	0	0	0	0	0	448	0	0	0	37	15	0	16	0	40	0	2	0	33	1	0	0	0	90	474	98	1	3	0	0	0	0	0	0	0	0	24	0	5	22	2	0	0	0	0	0	0	0	8	162	2	0	0	0	0	0	0	212	15	176	0	0	1674	15	0	0	0	0	0	0	0	0	0	0	0	0	0	0	0	0	0	83	42	4	0	48	28	46	21	1	0	0	4	0	37	0	54	0	0	29	95	0	0	0	52	0	0	0	54	948	0	0	0	15	0	29	0	0	1	0	170	0	0	103	2327	1200	3	1	102	0	5	2	29	1	0	11	2848	34	1	1	0	40	29	1	1	1	0	2477	4	4	0	0	1	34	0	24	29	13	0	15	61	0	0	0	1	42	0	3	2	0	0	5	46	0	0	0	1	0	0	0	0	0	107	10	12	2394	26	116	100	1	0	0	1	2	224	602	1	21	19	290	20	8	14	0	0	0	18	24	6	14	58	0	2683	39	0	0	0	2	0	741	11	0	0	29	0	183	2	18	0	28	168	0	305	0	1	13	0	0	1	6	447	24	0	32	98	0	2914	4	0	26	2	0	0	0	7	647	2	13	497	11	18	0	324	9	19	0	25	0	9	0	1	1	0	0	244	0	110	290	22	47	0	0	0	0	1	31	0	377	0	0	27	48	59	0	8	0	88	3	0	27	6	2	758	1506	0	2	585	4	1	1	3	0	0	87	45	0	1	0	5	2	93	87	47	0	0	0	0	17	1	1	0	0	11	0	0	0	21	7	0	330	0	90	0	1	1	0	361	7	36	3594	0	0	0	0	2	1	145	0	72	0	0	13	1	305	64	2	72	58	0	0	16	0	20	6	42	0	0	0	46	1	95	11	34	0	8	4	6	31	380	0	2	19	0	108	0	0	11	459	0	27	0	23	0	0	2693	0	11	3	0	2	325	0	0	0	0	0	0	0	0	0	14	0	0	25	0	0	0	36	0	0	0	1	0	0	12	0	23	0	0	0	15	16	1	0	5101	0	0	0	1	0	4	0	0	3	3	120	0	0	81	483	0	1	48	46699	3	33100	89	0	9	7449	9848	55	255	62	62	1	35	0	22	1906	0	46	1	0	455	26292	16	2381	0	59425	7	312	0	110	33	0	62	0	0	10	0	73	18	62	1	23	0	38	2	4	0	110	110	2666	301	103	45	90	1	59	0	3	134	0	34	0	0	1	25	2	0	0	0	1	0	127	0	1	43	15	0	0	0	118	27	11	2	0	1	1	0	0	0	3	25	7	1	13	0	0	0	16	0	92	38	17	45	0	7	70	72	3985	0	2158	37	0	0	0	23	54	0	65	0	2	0	32	9	0	0	1	1	202	236	0	0	0	5	0	0	0	1	0	0	1	0	0	0	0	0	0	9	0	0	0	0	0	0	0	0	0	9	0	0	0	6	0	0	0	77	0	0	0	0	0	1	0	2	0	0	1	0	0	0	8384	0	0	0	0	0	0	0	0	0	0	0	27	1	5	0	407	0	0	0	0	1	0	0	16	0	0	1	0	0	0	0	0	0	0	0	0	0	0	0	0	0	0	0	5	1	30	0	0	0	0	29	0	0	0	2	2	0	0	0	0	3	0	0	0	0	378	0	0	0	0	0	0	0	0	0	0	0	0	0	0	0	10	2	0	0	0	0	0	0	0	0	0	0	1	0	0	0	0	0	212	0	7	0	0	153	0	0	4	0	479	1	14	0	1	2	2	0	0	0	21	0	0	5	1	0	0	0	0	0	74	0	2	4	0	601	0	48	0	0	0	0	0	0	8	0	0	17	8	0	0	0	0	0	1054	0	0	0	0	0	94	0	4	56	0	1	0	26	0	0	0	0	27	0	0	0	14	0	0	0	0	1	0	0	0	0	0	0	0	0	0	0	0	0	0	0	0	2374	0	3	1	35	0	0	14	0	26	0	0	0	0	0	0	7	0	0	0	0	0	0	0	0	1	0	0	0	0	340	45	0	0	29	796	3	0	0	0	0	0	140	0	1	3	9	0	1	0	0	2	0	0	33	0	0	0	9	0	2	5	0	13	71	26	0	0	42	0	0	0	0	1	1	13	0	72	1	0	3	4	0	41	1	32	2	24	667	22	0	1	49	84	3	1172	2	72	46	43	39	1	1309	16	0	0	1	0	0	0	0	0	0	431	0	0	0	3	5	0	0	60	1	0	0	0	3	1537	78	3	0	0	4	0	0	0	0	0	0	0	0	0	0	0	0	0	112	0	45	0	0	0	0	4	0	5	46	0	0	1	0	0	6	0	0	0	0	0	0	0	0	2	0	0	0	0	0	0	0	0	0	0	0	0	0	0	0	0	0	0	1	0	0	0	0	0	0	0	0	0	0	0	0	0	0	0	0	0	0	0	0	0	0	0	0	0	0	47	6	212	0	0	2	696	0	0	116	26	0	1	969	1	469	52	5	61	43	0	36	0	46	228	39	123	14	0	43	83	5	0	6	7	3	229	5	6385	0	5	0	1728	0	0	0	30	64	3	0	0	5	8	282	25	0	0	0	0	0	0	0	0	0	0	0	0	12	0	1	2	254	0	44	8	48	18	4	51	1	99	957	15	355	0	6	30	2	1	309	35	24	1230	2	14	17	15	166	9	17	1	48	28	5	18	3	0	288	120	2	8	639	6	0	2	0	1	132	0	6	8	2	0	345	1	7	17	1	0	30	53	1	0	49	0	10	432	529	10	2	5123	0	47	70	249	433	845	362	2	0	3	74	1	0	164	0	3	4	2	37	1	78	0	1	1	35	1307	0	0	0	124	8	10	0	0	351	10	0	11	497	41	4	74	4	72	2	0	0	4	0	724	0	0	360	29	1	113	0	67	0	1	1	0	1	0	52	0	54	0	16	2	33	92	75	3	135	263	1122	5	0	0	0	0	0	0	0	0	0	0	0	0	0	0	0	5	3033	0	3	41	0	1153	0	0	3	70	1	15	167	1	104	142	17	3	0	0	99	200	2	62	5	0	15	113	11	0	1	205	32	35	1	0	33	7	9	0	10	13	29	0	0	0	15	51	0	3	3	0	0	2	32	1	180	0	0	293	66	5	0	0	0	551	0	6	41	1	1222	47	3	0	3	14	0	1	0	3	0	74	0	3	3	0	0	0	0	0	0	0	0	0	0	0	0	0	0	0	0	0	7	0	0	42	0	0	0	42	1	6	0	10	120	283	1	0	1	0	0	0	0	1	0	2	0	0	0	0	0	2	0	0	1	23	0	2	12	1	0	0	16	57	16	988	7	249	1	0	162	150	27	0	0	50	0	0	149	44	176	3	0	1801	0	41	213	24	38	0	0	0	6	4	0	0	0	0	5	0	27	12	1	4	3	0	0	5	53	0	1	40	45	107	6	40	0	0	5	0	11	12	5	0	4	639	3	0	0	0	0	0	40	8	27	0	247	29	1	611	42	40	10	67	32	8	0	0	0	0	5	3	0	6	3	0	4	2	3	1	67	0	81	51	1	1	94	1	57	94	2	24	14	0	9	0	0	0	0	0	0	1	0	2	533	18	70	34	7	40	22	9	127	40	0	187	281	28	1	6	0	0	0	153	2	332	11	0	47	34	2	0	0	0	0	0	1	6	137	0	0	18	0	0	2	0	0	3	3	14	4	3	11	13	2	0	1	0	68	22	14	24	1271	0	11	61	272	3	0	209	70	12	0	0	1	55	1	45	25	49	1	28	94	77	12	60	7	4	0	0	0	0	0	0	7	5	0	0	0	31	18	0	0	25	104	241	2	217	20	0	0	0	111	0	0	3	28	701	234	166	3	0	0	0	0	8	52	54	30	123	0	0	6	0	0	0	1	10	0	0	2	1	73	0	1	7	0	0	0	7	1	106	261	60	1221	172	212	4	89	216	2	10	4	25	96	0	0	0	25	1	59	13	65	0	0	0	1	0	4	7	4288	1293	4062	1320	1921	2011	186	0	0	4	0	0	0	79	202	1	53	0	0	0	322	0	0	0	0	0	0	39	568	0	1	26	1153	23	1	0	1	2	0	0	0	0	55	0	0	0	0	46	0	185	0	0	11	3	53	111	61	67	135	8	36	0	25	0	48	3	2	0	1	22	122	21	1	0	1	0	2377	17	0	1	0	0	4	2	1201	0	0	7	0	3	72	38	0	2	21	0	1	33	0	32	86	8	43	0	10	17	1	0	4	3	0	14	35	28	0	0	44	441	0	3	148	0	2	55	16	0	28	103920	35	0	1	0	0	718	0	0	0	0	6	1	0	0	0	0	0	7	0	1	0	0	0	0	0	230	0	0	0	0	75	0	1	1	473	1	18	43	0	0	13	0	0	0	67	3	0	0	1	14	717	0	0	63	206	2777	31	1	152	130	65	64	4	1	0	0	0	0	34	1	2	1	1018	1	8	0	3	1	0	0	4	0	0	0	13	0	0	0	2	0	0	2	0	56	114	3	210	2	0	0	1	1	44	10	46	6	0	1	3	175	7	0	2168	2218	0	0	3721	0	22	85	34	9	47	0	0	0	0	0	0	2	0	0	6	0	0	0	1	0	0	0	1	3017	7	105	4	0	0	0	17	0	1	7	0	0	13	0	0	0	568	1	2	42	0	0	0	0	0	0	0	0	0	52	0	0	0	0	19	0	0	0	0	0	20	1	33	0	2	2	4	22	1	27	0	3	159	0	0	1	0	0	0	0	1	0	3	0	45	16	126	1	0	0	0	0	12	8	97	43	1147	15979	33	39	236	51	25	42	1761	0	0	0	3	0	0	24	0	0	0	0	0	0	2	0	0	1	0	0	1	0	0	0	0	1	3	0	0	1	0	0	0	0	1	0	0	2	30	3	0	23	48	114	0	0	1	0	0	0	0	0	0	0	0	0	27	3	0	0	0	0	0	0	1	0	0	0	0	0	0	7	0	0	3	0	20	0	0	4	0	0	13607	63	91	0	0	11	0	0	0	0	1	0	1	0	0	0	0	379	31	0	0	0	0	0	0	3	0	0	0	0	0	0	0	0	0	0	0	0	0	0	0	0	0	8	341	0	39	0	0	0	0	7	5	1	0	72	0	1	0	0	0	0	0	0	0	0	1	12	0	0	356	0	0	1	38	0	15	0	0	0	0	0	0	0	0	0	0	0	0	0	63	46	16	0	48	10	79	0	0	0	2	1	724	0	1	0	11	0	88	35	46	225	804	0	0	0	0	0	5	256	0	0	965	53	0	13	0	2	5	0	0	0	4	0	1	10	2	5	39	2	40	172	0	1	150	0	10	0	0	0	0	0	0	0	0	6	0	0	0	0	3	3	0	0	0	0	0	0	3	136	46	210	0	0	2	0	0	0	98	1	0	0	0	0	0	0	534	0	0	8	0	87	0	4	19	37	22	0	0	889	13	12	19	0	33	20	51	39	55	24	2	52	261	1	2	1614	23	8	22	0	10	34	0	0	0	0	0	1	0	0	3842	1	0	0	0	0	0	2	0	1779	0	0	52	54	0	8	101	18	0	5	7	3	0	1	8	130	0	0	4	1	955	0	4	24	5	0	15	14	25	556	0	1	0	0	0	0	0	1	0	1	1	0	0	1	0	0	1	12	0	12	27	2	0	0	1	4	685	0	13	0	3	1	0	0	0	0	0	481	0	0	653	0	6	137	0	0	0	0	0	4	12	7	10	1	582	105	0	12	0	0	0	2	2	1	9	0	0	5	0	0	0	2	8	1	1854	0	0	10	0	30	4	3	8	25	38	2	134	0	0	0	173	77	0	27	25	4	2	968	0	1318	31	27	28	0	44	6	104	0	2	6	0	186	16	27	21	4	0	1	1233	139	80	2	2	194	81	58	9	9	52	0	1	1	9	86	26	15	35	0	0	1072	513	137	4188	0	27	614	23	23	0	58	223	0	75	95	15	7	10	62	47	10	3	17	3	34	0	24	86	155	1	15	44	41	49	0	0	0	7	23	1	0	0	30	0	20	14	17	6	0	17	1	0	0	8	146	189	15	0	0	0	0	142	30	12	0	138	0	0	0	1	0	0	0	4	202	0	58	60	1	13	7	2	4	0	6	16	0	5	153	405	2	86	11	0	0	27	0	9	1	2983	2	9	593	0	34	4	0	0	0	0	0	1	0	0	145	0	0	33	2	17	0	0	0	13	0	1	76	13	6	63	11	34	96	94	25	4	74	1	1	1	6	4	1	0	5	29	4	0	24	2138	25	0	0	0	0	0	6	0	3	14	665	12	30	8	0	30	56	98	8	178	17	117	15	220	6	17	0	46	34	0	81	1	14	0	135	0	202	13	45	0	29	18	42	25	0	1	0	0	0	25	5	80	1	7	237	9	15	12	276	1	1	11	91	3	0	48	27	1	7	24	2	0	0	324	0	10	19	2	66	5279	0	65	0	40	4	3	1	0	4	2	12	8	0	5	13	20	10	1	3	144	1	0	1	0	1	0	0	0	2329	18	4	0	69	13	140	0	7	0	26	1	378	146	162	44	1164	16	67	0	0	0	1	0	0	0	0	0	0	0	0	0	25	0	84	0	0	0	0	0	0	0	0	0	0	0	0	0	0	0	0	0	3	0	0	0	0	0	2	0	0	0	0	0	1	0	0	0	0	0	0	0	0	0	0	0	0	0	1	22	0	0	0	0	0	0	0	0	0	0	21	0	0	7	0	28	0	1	0	0	0	0	0	4	3	0	0	0	107	496	0	0	49	5150	27	3	1	8	27	13	3	3	0	0	0	0	0	0	0	2	0	23	1	0	0	0	1	0	0	0	3	0	0	7	0	0	0	1	0	0	0	36	19	0	0	11	0	0	2	9	2	102	0	0	0	0	112	0	0	0	0	9	2	1	16	1	1	0	0	7	0	0	0	0	2	6	0	1	0	0	1220	0	116	1	0	1	2	2	1	62	2	20	0	0	1	0	0	0	0	0	0	0	0	0	0	55	0	163	9	0	0	0	0	1	0	0	29	0	1272	7	81	30	33	1	0	25	0	0	2	0	0	0	278	25	34	0	0	0	195	1	0	179	3	110	1	20	0	1	4	0	0	5	27	0	42	1	0	0	0	11	0	17	4	2	0	0	0	2	0	0	0	0	2	0	121	0	0	0	9	621	2	2	4	66	0	1	7	32	0	0	0	1	0	0	0	0	11	0	0	0	0	5	0	0	0	0	0	2	2	0	0	378	1	1	106	1	0	0	0	1	0	0	0	0	0	0	0	0	0	0	0	0	0	0	0	0	0	7	0	1	95	0	0	0	0	0	0	4	0	1	1	0	0	1	0	0	0	0	0	0	3	0	0	0	0	0	0	0	0	0	8	0	0	0	0	0	0	2	0	2	0	0	0	0	0	1	0	1	0	0	0	0	0	0	324	290	75	148	108	600	42	0	0	0	2	0	0	0	1	0	0	2	2	0	3	0	0	0	4	0	0	0	1	0	3	0	0	0	0	0	0	0	0	0	0	41	65	11	0	0	0	0	0	0	0	0	0	0	0	305	0	0	0	0	0	0	0	51	0	3	4	40	0	2	1	0	6	0	5	210	78	53	0	0	181	0	1	0	0	0	0	0	5	0	0	0	40	2	0	1	0	0	0	0	0	0	0	0	0	3	0	0	1	2	0	0	0	4	809	51	1	1	6	194	0	0	5	0	0	0	0	0	0	0	3	4	1	0	6	0	5	0	0	0	0	0	0	0	0	0	0	0	0	4	1	0	1	10	1	0	4	0	0	0	3	39	0	0	0	0	0	2	0	0	0	0	0	0	0	0	0	0	0	0	0	0	0	0	4	0	0	0	0	0	0	0	0	76	15	0	0	0	0	0	3	0	0	1	0	2	1	0	0	0	0	3	530	0	0	0	2	0	0	0	0	0	0	0	0	0	1	0	0	0	0	24	24	0	1	140	14	39	3	4	6	1	0	0	1	0	0	1	0	0	34	0	0	1	0	0	0	3	40	0	0	0	0	0	4	294	0	3	9	0	0	10	0	0	0	375	0	0	0	0	0	0	0	0	10	0	0	0	0	0	1	0	0	23	0	0	0	0	0	0	0	105	0	0	27	0	0	4	0	1	0	0	0	80	0	0	3	2	0	2	6	0	0	34	0	0	0	0	0	0	0	0	4	0	0	0	0	0	1	0	0	0	0	1	0	0	0	0	0	0	21	0	298	2	5	0	4	364	13	3	0	17	2	31	202	12	63	1	0	0	0	0	0	0	23	0	0	0	0	4	0	0	1	12	3	3	1	0	1	0	1	2	1	4	9	18	0	20	4731	45	0	0	0	0	0	0	0	0	1	0	0	1	0	0	0	0	0	0	0	0	0	2	0	1	0	0	0	0	0	0	0	7	1	0	0	0	0	0	0	0	0	0	0	1	0	0	0	1	0	0	0	0	0	0	8	0	0	0	0	2	0	0	0	0	0	0	0	0	0	0	259	0	0	0	0	0	0	0	0	0	2	0	0	0	0	21	0	0	0	0	80	9	1	0	2	0	1	0	1	0	210	323	0	0	0	0	0	0	0	0	0	1	4	0	0	3	0	3	0	0	0	1	0	0	0	0	0	0	5	0	0	0	1	0	0	0	0	0	0	0	0	0	0	14	0	0	2	0	3	1	3	8	20	0	0	0	0	9	0	3	0	9	0	2	12	0	0	0	0	0	0	0	0	0	0	0	0	0	0	0	0	2	0	0	0	0	0	0	0	0	0	0	0	0	0	0	0	0	0	0	0	0	0	0	0	0	0	0	0	0	0	0	0	0	0	0	0	0	0	0	0	0	0	0	0	0	0	0	0	0	1	0	0	0	0	0	0	0	1	0	0	0	0	0	0	0	0	0	1	0	11	0	0	0	0	0	0	8	0	0	0	0	0	0	0	0	0	0	0	0	0	0	0	0	0	0	0	0	0	0	0	0	0	0	0	0	0	0	0	0	0	0	0	0	1	0	0	0	11	13	10	0	0	0	0	0	0	0	0	0	0	0	0	0	0	0	3	0	0	0	0	0	0	0	0	0	14	0	1	0	0	0	0	0	0	0	0	0	1	0	0	0	0	0	0	0	2	4	0	0	0	0	0	0	0	0	0	0	0	0	1	0	0	0	0	2	37	74	6	2	0	0	0	0	0	0	0	0	0	0	0	0	0	0	0	0	0	0	0	0	0	0	0	0	0	0	0	0	0	0	0	0	0	0	0	0	0	2	0	0	0	0	0	0	2	0	0	0	0	0	0	0	0	0	0	0	0	0	0	0	0	0	0	0	0	0	2	0	0	2	0	0	0	0	26	15	0	0	0	0	0	0	0	0	0	0	0	0	0	0	0	0	17	0	4	1	4	0	0	0	1	0	0	0	7	14	0	0	0	0	1	0	0	0	0	0	0	0	33	87	0	0	0	0	0	0	50	0	43	1	0	0	0	18	1	0	0	0	2	182	3	0	0	0	0	0	0	0	3	0	0	3	0	0	0	0	0	0	0	0	0	0	0	0	0	0	3	0	0	0	0	0	0	41	77	0	0	0	1	0	0	0	0	0	0	8	35	0	0	0	2	0	0	0	3	0	0	17	1	15	0	0	101	0	0	1	1	0	0	0	0	0	0	0	4	0	0	0	0	0	0	0	0	0	0	0	0	0	2	0	0	0	0	0	6	0	0	0	0	0	5	0	6	2	0	0	0	0	0	0	0	0	0	0	0	0	0	0	2	0	0	0	0	0	0	0	1	1	0	0	0	0	0	0	0	0	0	0	0	0	0	0	0	1	0	0	0	0	0	0	0	0	0	0	0	0	0	0	1	0	0	0	0	0	0	0	0	61	3	10	1	0	15	3	0	13	33	2	0	0	0	0	0	0	1	0	0	0	0	0	0	0	0	2	0	0	0	0	1	0	0	0	0	3	0	0	2	0	7	0	1	0	1	0	0	0	0	2	1	0	0	0	21	0	0	848	158	0	0	0	0	0	0	0	2	0	0	0	0	1	0	2	0	0	0	0	0	2	8	0	0	1	58	645	157	0	0	13	0	2	92	19	0	5	16	1	10	93	0	1	0	0	4	0	0	6	5	561	27	0	24	0	19	52	0	107	55	0	32	9	0	0	0	0	54	103	0	0	0	0	45	24	24	0	0	504	10	27	490	0	0	0	0	0	0	0	0	0	0	0	0	0	2290	0	0	0	0	0	0	0	0	0	0	1	0	0	0	0	0	5	0	0	0	0	2	1	0	0	0	0	0	0	0	1	0	0	0	0	0	0	3	74	8	2	27	6	25	14	36	22	0	0	0	0	0	16	0	0	0	0	0	0	0	4	1	0	1	0	0	0	136	1	2	0	0	0	7	0	0	0	0	2	1	505	83	70	46	0	3	25	63	0	0	0	0	0	0	0	0	0	0	0	0	2	1	39	29	0	2	0	0	0	7	0	0	589	0	3	0	0	0	0	3	0	0	0	0	0	0	0	0	0	0	0	0	6	0	0	0	0	0	0	0	0	0	0	0	0	0	0	1	7	0	0	1	0	0	1	0	1	0	0	0	0	0	0	0	1	0	0	0	0	0	0	0	0	0	0	0	0	0	0	0	0	0	0	0	0	0	1	0	0	0	0	0	0	48	0	1	20	0	0	0	4	0	0	0	0	0	0	0	0	0	0	0	0	0	0	0	0	0	0	0	0	0	0	0	0	0	0	1	0	0	0	0	0	0	1	0	0	0	0	0	0	0	0	0	0	1	5	0	0	0	0	0	0	0	0	0	0	0	0	0	3	12	57	0	0	4	0	0	0	44	0	2	0	0	0	1	0	0	0	1	0	0	0	0	0	0	0	0	0	0	0	0	0	0	0	1	6	0	0	0	0	0	0	0	2	0	0	0	0	0	0	0	0	0	0	0	0	0	0	5	0	0	0	0	0	0	0	0	0	0	0	13	9	0	0	0	0	0	0	0	0	0	0	1	0	0	0	0	0	0	0	0	0	0	4	0	0	0	0	3	0	0	0	214	0	2	0	0	0	0	0	0	0	0	0	0	0	0	0	1	0	0	0	0	0	0	1	0	0	0	1	0	0	39	0	0	0	0	0	0	0	1	0	2	0	0	1	0	0	0	0	0	0	0	0	0	0	0	0	0	0	0	0	1	0	0	2	0	0	1	0	0	0	0	0	0	0	0	8	0	0	0	0	0	0	0	0	0	0	0	0	3	0	0	0	0	0	0	0	0	0	0	0	0	0	0	0	0	0	0	0	6	0	0	0	0	0	0	0	0	0	0	0	0	0	0	0	0	0	0	1	0	0	1	0	56	0	0	0	0	0	0	0	0	0	1	0	0	0	0	0	0	0	0	0	0	0	0	0	0	0	0	1	0	0	0	0	0	0	0	0	0	0	0	0	0	0	0	0	19	0	0	0	0	0	0	0	0	0	0	1	0	0	0	0	0	0	1	5	0	0	0	1	0	0	0	0	0	0	0	0	0	0	0	0	0	0	0	0	0	0	0	0	0	0	0	0	0	0	0	0	0	0	0	0	0	0	0	0	0	0	0	0	0	0	0	0	0	0	0	0	0	0	0	0	0	0	0	0	0	0	0	0	0	0	0	0	0	0	0	4	364	328	0	6	0	30	73	6	0	39	1	1018	127	8	139	550	48	133	0	0	1373	0	0	1	0	0	0	0	0	0	2	1	0	3	33	0	0	4	0	0	0	0	0	0	0	0	0	0	0	1	0	0	0	0	0	0	0	0	27	0	1	0	0	0	0	1	0	0	0	0	0	4	2	86	14	0	0	0	0	0	11	0	0	0	2	3	0	4	2	0	0	0	1	0	17	0	0	1	0	0	0	0	0	0	0	0	0	0	0	0	0	0	0	1	0	0	0	0	0	0	0	0	0	0	0	0	0	0	3	0	0	2	0	0	1	0	0	0	2	0	0	0	0	0	0	0	1	0	0	0	0	0	0	0	0	0	1	0	1	0	0	0	0	0	0	0	0	0	0	0	0	0	0	0	0	0	1	0	0	0	0	0	1	0	0	2	0	0	0	0	0	1	0	0	0	0	3	0	0	0	3	1	0	22	0	0	0	0	0	0	0	0	0	0	0	0	0	0	0	0	0	0	1	0	1	0	2	0	0	0	1	44	1	4	0	0	2	1	0	1	0	0	0	0	0	0	0	0	0	0	0	0	0	4	9	2	0	3	0	0	3	0	0	0	0	0	0	0	0	1	0	0	0	0	0	0	0	1	0	0	0	0	23	0	0	0	8	0	1	0	0	0	0	0	0	0	0	1	0	0	0	0	0	0	0	0	0	0	0	0	0	0	0	75	54	0	0	0	19	0	0	0	0	0	0	0	6	0	0	0	0	0	2	0	0	0	0	0	0	0	1	0	0	53	36	31	0	0	183	0	146	205	0	0	0	0	0	0	0	0	0	0	0	0	0	0	0	0	0	1833	100	88	0	0	0	0	0	2	0	0	0	0	0	0	0	0	0	0	0	0	1	0	0	0	0	0	0	0	0	0	0	0	0	0	0	0	0	0	0	0	0	0	0	0	0	0	0	0	0	0	1	1	15	159	329	118	2	1	0	0	0	0	0	0	0	0	0	0	0	0	0	0	7	39	26	2	6	1	0	0	0	94	0	4	0	0	25	63	0	148	0	0	0	0	10	110	4	0	0	552	17	3016	0	5	59	111	34	222	2	23	74	121	0	6397	91	81	114	0	25	0	217	112	418	9	0	6795	4784	0	7	0	0	2	0	9	109	494	6	77	0	109	19	102	18	7	1	97	0	0	1	0	26	18	0	359	2	12289	4	1	1557	37	0	9	154	46	27	49	71	116	169	0	0	0	0	0	0	1	0	1	0	0	0	19	12	57	5	1	16	10	0	2323	31	0	223	66	2	88	165	0	0	0	25	1574	4692	788	4390	19	1240	43	29	3	114	0	0	16	24	14	16	0	0	0	0	0	0	0	1	4	0	0	0	0	0	24	14	21	21	249	0	5	0	3156	154	310	1	0	44	2062	2	7	0	0	0	0	0	0	8	0	237	126	0	319	202	84	22	1	22	84	962	128	63	25	1	0	0	4	1	0	0	0	0	0	0	0	0	0	0	0	4	0	0	3	81	40	566	17	23	0	0	0	0	0	0	2	2	39	54	79	33	0	0	0	3	10	47	4	15	62	55	270	2	0	0	0	7	141	6	14	0	502	24	78	40	4	5	0	16	585	8	0	0	1	9	0	9	0	106	3	5	1	2	0	1	1	2	12	34	0	0	0	0	111	9	0	0	410	44	4	68	71	13	0	0	4	0	6	13	203	1	175	83	98	1	9	4	223	586	0	127	2	0	0	4	57	394	0	0	0	0	0	5	0	0	7	68	1	2	0	1	0	299	2	0	13	42	97	0	8	7	155	67	0	99	0	0	34	13	0	90	13	0	379	337	0	5	12	0	1	0	33	0	2	0	3	41	234	1	84	0	2345	145	27	59	141	0	80	0	0	63	32	24	33	320	296	10	1	1	1	0	0	0	34	40	0	0	0	38	8	8	224	48	10	91	357	1	396	54	275	65	2	0	0	1	153	0	0	0	0	0	331	0	134	16	119	1	24	0	0	59	24	5	145	504	2126	10	0	0	0	0	208	45	2	1	125	1	28	160	174	0	0	0	241	0	0	0	1	0	268	12	62	67	0	5	1	534	15	0	0	3	13	142	5	964	119	11	0	1	0	25	11	133	0	7	0	0	0	6	2	188	17	17	8	0	1	0	0	0	81	0	4	5	0	0	10	38	42	17	206	204	20	6	2	41	82	0	0	0	0	0	133	0	0	0	0	105	484	0	33	8	8	11	1	16	43	1	25	284	0	0	1	0	0	0	0	0	0	2	53	0	33	0	33	1	0	0	0	0	0	0	0	2	74	5	1	0	22	3	0	1	3	0	0	24	0	0	387	108	0	0	21	0	0	0	68	0	0	0	1	0	1	0	1	3	12	8	0	157	11	5	0	0	5	132	0	15	0	0	3	0	0	0	26	39	1032	2	1	129	181	6384	1	173	243	13	90	12	7	309	0	3	0	15	0	2	298	13	17	28	15	33	9	25	0	8	4	0	241	0	7	36	85	12	214	0	2893	11	18	27	21	193	42	36	0	1	4	6	29	3	34	45	28	49	79	6	18	5	5	0	16	3	66	19	4	0	248	36	348	0	2	0	81	20	8	123	38	32	0	192	2	4	1	0	0	0	13	1	15	25	5	27	11	10	101	1	0	1008	0	0	64	43	60	17	3	5	2	1	0	0	0	0	0	0	1	171	5	0	0	1	1	27	56	0	64	4	0	96	46	57	0	26	0	1	0	0	30	55	464	5	62	0	22	77	104	28	48	44	54	1	1	27	7	111	5	0	0	0	0	0	67	60	27	13	53	29	0	75	52	574	0	0	27	0	36	0	196	0	42	1	2	0	0	0	12	7	17	497	1	21	0	164	67	154	335	119	9	0	0	0	0	7	0	61	2062	8	0	3	12	0	496	475	0	0	1	11	5	498	486	1	6	13	342	8	102	0	0	3039	233	4	33	32	221	46	9	72	77	0	1	382	0	0	0	0	0	0	0	0	0	6	0	0	1	0	0	0	1	0	0	0	0	0	24	4	81	0	0	199	19	4	9	17	29	43	0	0	47	233	748	13	0	1	76	49	131	513	13	0	885	1	0	28	1	2	13605	5406	2	4	1	0	0	0	4	140	9	58	0	4	0	518	4	0	0	19	0	0	0	0	0	1	0	2928	53	3	284	108	0	0	8	0	44	148	630	79	0	0	0	0	576	24	6	166	230	84	0	0	29	6	8	53	0	8	368	151	10	42	822	112	8	0	55	3	7	71	17	16	1	97	1	1	20	3	687	1341	20	33	138	0	0	1	43	364	54	16	1114	5	18	100	1143	41	363	31	0	389	15	6	697	66	21	51	17	0	0	338	146	210	23	8	19	20	0	17	152	51	0	52	2576	39	131	17	0	0	4	376	0	96	9	14	29	99	15	0	47	48	4104	6	16	3	3	3	25	0	5	133	30	43	41	6	17	1	2	24	2	9296	0	0	3	1	0	6	62	0	10	91	91	15	11	13	0	1	0	0	9	19	7	0	14	10	107	2	3	0	106	0	0	0	0	0	0	4518	99	0	44	45	0	13	622	126	1	0	18	0	0	2	1	103	1	0	19	8	30	1	27	271	7	70	0	0	13	7	196	6	5	40	5	109	1	2	2	17	85	35	15	307	21	87	25	0	1	2	0	3	0	4	764	42	1	0	0	32	353	0	75	2	7	0	0	0	18	346	0	0	0	2	320	107	3	0	5	0	2	0	0	0	87	0	0	1	4	0	0	0	2	8	0	145	4	12	70	3	0	0	0	0	249	1	6	10	0	0	6	0	206	0	88	0	3	157	3	3	93	1	23	21	2	1019	62	1	18	23	3	0	0	1	36	0	145	8	41	84456	1	1	362	2	20	12	48	1407	0	13	39	22	298	1	194	73	1	8	58	0	11	0	0	2	57	175	22	47	13	0	2	156	7	6	0	64	255	6	33	64	224	94	34	0	21	0	0	18	46	67	87	0	24	1	0	27	9	0	0	1203	72	2	6	25	13	12	3	94	1	13	25	34	0	9	7	1	0	0	8	1	28	11	2224	0	1	2161	0	1	0	25	551	0	31	3	2	0	2	40	0	0	28	1	0	0	1	3	18	1	0	2	0	0	0	2	66	4	53	25	10	44	6	9	150	123	116	232	7	0	0	8	55	273	113	13	2656	0	0	0	13	0	46	22	268	16	45	0	0	61	0	0	2	2	11	78	34	0	0	27	18	5	0	1	29	10	27	26	0	10	10	251	4	3	23	0	0	15	0	0	0	5	1	0	336	45	267	58	2	4	120	6	0	34	3	0	2	39	21	55	39	2	28	0	5	392	0	0	16	157	21	0	0	14	139	3	0	1	9	490	131	36	3511	13	1	2	0	0	0	50	8	56	283	2	121	9	24	7	0	0	66	304	15	0	116	0	0	0	0	0	0	12	0	0	20	3	177	0	0	44	6	7	1546	5	0	0	0	0	0	2	0	0	10	18	1	0	461	43	194	68	1	8	373	1	256	0	1	43	5	30	117	73	0	0	0	370	18	0	8	1005	78	0	6	59	117	18	55	0	1	0	2	2	2	1	0	0	50	112	143	133	0	42	10	363	1	0	0	0	0	1956	1	497	400	2479	0	0	0	0	0	5	10	77	48	0	0	0	0	0	0	9	0	0	0	0	84	3	0	625	5	0	20	33	26	82	8	0	0	1	21	0	0	0	112	19	5	11	10	0	0	0	51	0	0	1	48	55	52	115	17	5	75	0	33	0	45	0	108	255	0	3	11	0	130	120	25	245	83	381	2	0	111	0	0	0	0	0	0	0	0	0	1	0	0	0	0	12	53	9	2	293	7	761	0	11	429	0	4	160	6	202	117	50	0	0	6	0	0	0	0	8	1	40	19	84	0	2	34	9	111	36	69	0	0	0	3	49	0	0	0	0	0	1	0	0	0	0	1	0	0	0	18	1	50	0	840	5	1	6	0	0	31	9	0	76	2	424	549	1106	93	299	52	27	89	72	160	0	56	60	2	1	42	369	157	0	109	38	25	11	143	20	2	0	0	0	0	0	0	1	10	21	0	0	0	0	0	0	4	4	55	45	99	11	0	36	2	1071	3	0	3	0	0	0	0	1	0	0	1	10	190	312	38	3	0	86	1	4	0	75	0	2	80	2	0	5	285	15	4	0	0	0	0	0	0	3	0	0	1	1	169	1	0	0	71	8	1	0	2	18	8	79	16	0	57	62	73	0	2	0	0	5	1	0	1	1928	0	0	102	0	10	37	3	4	37	1	0	3	47	0	0	4	0	0	2	0	55	39	0	0	0	5	89	3	254	12	5	1	13	20	0	0	0	8	3	14	124	1	0	1	12	33	0	53	6	24	5	0	0	0	83	0	5	2	0	1149	0	0	0	0	0	0	3	0	0	0	0	0	0	0	20	0	0	18	2	2	2	16	4	0	0	0	231	44	8	3006	105	45	1	0	2	0	82	72	92	0	0	0	0	16	0	0	0	0	2	6	17	40	23	5	6	5	0	274	15	0	37	13	68	16	2	1	21	10	0	12	0	29	3	13	0	1	269	340	41	7	3	6	0	123	0	0	0	103	81	1	8	8	2	0	17	23	18	3	108	6	20	902	64	37	0	1	1	7	0	67	20	3	8	5	0	2	230	1272	9	0	122	64	23	3	1322	0	0	0	0	1	0	0	0	0	56	0	0	3	0	19	115	0	7	3	0	0	0	0	0	0	0	2	0	6	305	0	0	2	0	92	4	0	0	0	0	0	0	183	0	3	16	232	0	19	22	67	24	48	0	0	1	5	3	30	0	8	1	2	7	0	0	2	0	1	0	0	0	0	0	0	13	1	0	1	136	588	0	0	0	0	0	2	1	0	28	0	20	0	19	5	0	0	23	0	0	0	1	5	3	14	0	95	6	0	0	0	46	53	0	0	26	45	2287	0	0	0	11	2	63	87	5	9	27	27	1	483	8	38	14	0	0	30	478	27	28	0	139	16	14	49	72	6	495	88	15	0	1	1	13	13	14	1	5	0	0	0	2	0	0	0	0	4	2	0	2	0	19	19	0	0	9	29	13	70	19	0	27	0	279	19	91	28	16	9	34	1	0	0	0	0	3	2	8	64	0	5	103	40	0	61	33	765	1	11	1684	14	7	38	1	521	20	0	0	0	1574	6	864	2	0	13	0	13	98	26	0	1	1	7	28	220	41	25	7	17	77	0	0	6	36	9	3	29	1	1850	7	11	8	372	27	0	5	62	10	9	0	927	4	0	2	8	156	529	132	36	0	13	41	49	41	8	11	24	7	16656	1	9	90	74	1272	42	13	1	1	0	2	0	0	6	1	1	0	0	656	44	15448	1	1	1	0	809	0	26	0	11	12	59	0	0	0	29	3	51	2	0	1	0	0	36	82	1	0	125	31	118	40	0	0	0	20	3	1	2	51	3	83	37	92	2	38	1513	0	0	1271	20	7	113	164	4	8	1	112	101	3	12	0	1	601	0	27	10	0	32	638	0	1	15	0	61	0	0	2	3	87	1	129	9	61	2	0	0	1	42	69	29	44	0	0	0	0	0	0	6	1	4	4	621	77	0	33	20	0	11	11	38	15	14	0	1218	119	1	0	2	65	405	0	0	1	10	16	0	1	63	1	17	31	60	8	2	0	0	0	0	27	148	0	11	0	2	21	18	85	313	49	0	0	12	3	2	0	0	0	0	0	1	80	16	1	15	79	239	2	59	0	52	611	0	2	0	28	36	28	935	0	2	0	3	12	104	4	1	0	0	3	288	31	928	0	14	0	0	0	0	15	0	5	1	1	188	1	35	22	4	34	32	0	5	0	4	27	38	2	26	14	0	0	1	21	2	0	0	0	0	0	0	1	1	120	0	0	1	24	0	87	24	246	0	23	88	4	28	1	134	0	0	0	0	0	0	0	0	2	1	65	0	406	0	182	29	25	0	2221	22	0	22	84	1	0	0	0	0	9	95	81	68	54	29	52	0	7	41	0	0	0	0	0	63	174	16	3	0	154	1	181	131	27	0	0	0	11	11	25	142	0	10	87	0	16	3	127	250	4	1	0	0	1630	0	80	0	0	26	372	29	0	330	0	0	2	5	15	36	18	71	7	4	52	35	15	3	0	0	0	218	55	5	31	66	2	2	30	0	0	14	49	115	0	6	0	89	0	19	55	1	0	1	93	261	16	169	11	1	2	0	0	0	33	9	9	297	3	4	3	1	0	0	0	0	0	0	0	18	12	1	0	1	11	10	8	1	472	0	8	24	86	23	70	2	0	2	11	0	1	0	0	0	0	100	2	139	0	144	26	4	0	1	0	10	0	11	2	3	41	0	63	15	52	2	347	1	2	0	3	0	0	0	14	0	10	1861	38	0	19	3	2	0	0	1	16	0	105	8	218	133	43	4	14	8	0	0	78	18	2	65	4	0	2	8	4307	1	603	5	96	0	0	171	0	0	26	60	0	0	0	11	13	2	0	25	13	8	0	41	21	1418	0	2	202	0	0	24	3	0	36	0	1	0	3	8	18	2	27	20	1	1	21	0	11	8	0	113	19	1	1	4	17	9	78	0	0	0	8241	1618	283	652	200	1605	1	37	2	1	8	3	4	12	57	0	0	46	508	0	0	0	4202	2	52	43	48	78	6	4	64	5	3	5	7	25	3	27	2	6	0	0	13	124	0	27	9	529	0	25	2	4	1	246	11	164	2	1	0	0	0	11	152	2	2	0	0	0	0	0	56	25	1254	0	49	36	638	1	0	0	0	1	3	235	44	5	0	0	0	0	55	922	8	0	33	0	0	3	0	1	0	5	18	4	0	67	10	16	0	5	0	0	545	213	680	1	1	1	0	0	0	0	0	0	0	74	0	21	64	61	9	0	0	10	236	0	0	0	18	49	0	36	12	8	116	3	6	0	29	108	26	36	2	0	0	0	23	0	6	0	0	0	0	4	164	17	275	0	0	2	3	1994	0	2	0	0	1	2	0	21	66	1146	185	160	1012	9	4	0	0	3	0	0	0	1	1	0	0	0	0	0	5	0	5	1143	0	0	0	1	0	0	0	4	4	0	0	17	0	0	98	115	6	12	0	27	8	5	21	0	3	29	20	12	9	5	8	145	1	16	1	1	10	1	1	0	2	0	1	4	8	12	20	484	0	0
"SAMN10862637"	82	0	4	0	1	0	0	0	2	0	31	43	3959	57	5	13	11	0	0	0	0	1	0	0	6	29	2	16	3435	34	0	6927	0	0	0	8	3	50	6	18	11	30	620	1545	45	4	36	1	0	0	22	1	450	0	0	27	4244	321	237	81	0	2	9	26	12	71	13	1	1	20	394	0	543	17	0	0	3464	3680	1	5	5	2	0	2	16	1	0	0	0	0	0	0	0	0	0	78	230	26	1	84	80	16	14	7	2	279	0	76	13	0	138	2	69	0	10	3	3	682	37	0	9	105	0	109	0	0	0	0	1	2	22	2079	0	5	7	34	12	23	0	77	22	93	120	10	220	40	26	50	32	0	2	93	0	29	0	42	14	19	27	57	6	29	21	0	382	258	11	66	5	175	438	0	31	25	184	3746	48	2	560	53	26	14	272	3	0	13	0	13	13	0	3	1	3	22	157	142	39	0	319	165	122	16	0	84	31	2	6	14	7	10	0	9	24	39	15	17	5	1	68	896	10	2	28	491	4	5	5	13	0	200	1	1	0	257	18	12	1301	78	5	0	11	16	0	0	15	830	211	3	18	12	336	45	25	0	23	0	13	336	1081	0	0	0	0	2	5	2	0	2	7	2	0	0	6	0	1	186	0	0	4	20	0	0	0	1	0	258	16	0	11	0	0	0	0	0	56	45	4	0	0	158	386	20	8	370	6	74	8	0	491	1	11	0	0	1186	1	60	79	29	3696	3	24	243	0	130	130	1	1	2	26	0	4	117	14	6	4	6	6	3	0	5	0	1282	2	18	14	62	15	0	720	3	7	52	1	16	346	43	68	34	5	871	754	0	0	0	2	0	46	84	18	1	3	1	2	11	0	4	1	318	1	0	16	34	1	14	8	2	0	171	52	3	5	56	97	1553	30	0	147	0	742	6	0	91	156	18	77	3707	0	10	7	1	6	0	267	0	0	0	7	2	0	1	2	86	15	7	200	41	43	77	6	1	43	424	31	45	24	54	5	20	5	250	0	14	801	322	14	1	2	104	2	10	177	1	121	1	470	586	34	196	0	32	0	3	2	148	0	12	0	0	3	1	35	61	44	0	4	7	2	3	7	2	21	1365	20	2929	0	188	0	3	2654	3	23	19	54	0	0	0	12	35	40	32	22	38	10	3	1	0	58	23	0	10	6998	0	1	3	14	0	17	0	661	10	41	31	0	0	5	78	6	6	2	238	160	316	54	332	67	0	2	29	10	24	2	2	222	5	26	13	915	78	1132	120	116	65	8	10	10	10	346	112	48	0	474	101	42	3	2	13	2285	0	66	3	4	0	160	122	412	189	22	0	0	0	188	1	1	64	36	6	97	122	570	232	2	19	0	34	293	0	4	44	32	55	690	60	121	3	17	5	43	100	36	46	0	0	55	57	66	0	30	0	434	61	64	493	809	0	51	0	165	2	0	10	3	0	48	13	0	0	43	10	56	74	44	0	1	2	0	0	0	40	21	131	48	0	146	4	163	0	19	5	60	5	0	13	46	2	1	24	37	6	0	3	4	0	10	0	0	27	1	11	10	4	0	58	86	422	2	76	64	0	332	6820	16	2	13	475	236	0	45	160	29	62	19	0	1	15	13	3	0	25	10	25	151	0	507	227	11	1457	16	133	395	1466	5	908	3	17	56	0	0	0	0	0	12	73	141	0	17	75	37	0	0	0	14	0	0	0	68	0	2	1	11	0	23	0	4	1	1	18	631	34	1	8	1711	192	16	94	95	6	6	0	0	296	15	124	7	0	3	2	1324	4	13	44	32	3	29	1	2	9	1	1	0	0	0	0	15	0	1	12	93	1	13	7	13	0	96	0	0	0	1	23	0	200	0	24	118	0	0	0	12	0	3	29	1251	0	129	7	0	0	0	1	4	1	0	235	56	3	0	0	0	0	0	1	0	0	0	0	0	0	0	0	0	0	0	0	0	0	0	0	0	54	0	3	1	209	2	274	7	27	35	3	127	1	0	39	0	323	0	0	15	14	34	4	4	58	8	61	3	41	12	24	29	2	315	338	19	197	4893	0	74	267	58	9	1	70	10	81	23	30	32	0	0	1	111	119	737	56	960	11	21	26	36	23	53	54	298	41	18	0	13	19	5	2944	44	0	14	17	11	15	0	28	0	276	0	1	0	8	0	2	36	204	17	12	267	596	31	1	62	1	33	12	43	6	138	1	4	12	415	0	1	87	22	0	17	24	183	0	2	34	19	9	3	6	261	417	34	84	3	80	46	0	334	20	36	11	2	13	3	2	39	0	22	0	1	136	294	55	86	11	3	10	5	5	92	12	72	101	8	432	2	0	0	0	30	0	0	163	15	1	0	533	60	67	253	21	977	86	243	18	4	581	0	18	59	1099	0	1	70	16	1	39	37	6421	4	0	0	706	475	15	60	1	48	83	0	0	173	12	0	103	21	26	460	0	6	3	0	7	24	2	2	1	8	1	0	2	208	0	0	47	18	106	0	0	6	29	3	0	9	14	131	52	11	4	2526	57	0	29	3	6	71	18	13	19	31	315	10	45	0	49	0	0	5	4297	960	24	0	9	90	30	0	33	13	29	3	5	3	0	4	24	4	31	17	2	4	120	95	3	32	36	15	1	0	127	1670	0	0	0	256	158	1	780	0	1	0	0	0	217	5	82	29	896	60	9	464	14	17	101	6	2	1934	195	21	0	3	132	5453	782	61	68	17	33	6	3	17	0	75	41	0	15	73	3	0	19	0	0	22	68	0	1	5	5	0	9	32	0	7	8	61	1068	1	9	63	62	6	40	4	12	2	26	1	39	0	26	89	0	19	27	17	2	44	5038	1	1	0	67	51	0	188	20	0	554	98	3	6	3	0	8	18	72	83	0	0	6	1163	8	0	26	55	0	4	1	0	0	21	107	45	0	153	0	11	0	1	12	8	6827	218	52	34	50	373	46	23	13	0	14	24	10	3	1	56	0	74	1378	4	0	44	14	391	193	32	10	12	23	152	4076	5	257	10	39	0	138	0	1	0	0	0	0	0	3086	0	148	2	85	7	0	74	60	0	0	0	0	41	6	10	65	17	0	18	271	37	36	6	200	240	5	60	134	82	2	222	178	15	591	119	17	191	119	15	33	5	73	0	7	2	0	183	111	3	0	0	17	201	58	276	85	194	0	8	0	0	45	32	42	1	225	213	2	8	60	64	3	15	16	13	58	6	78	3	3	0	7	84	59	3	13	36	292	59	0	0	0	180	5613	3	0	0	89	1	49	3	1611	163	1	0	4	0	62	6	122	1	18	63	386	303	1	0	1298	62	210	5	3	55	1	7	1678	198	62	0	18	1	0	0	994	457	15	30	0	0	0	2	0	1049	14	62	0	79	224	379	298	12	0	1	50	226	12	1160	8	619	0	16	584	29	18	24	54	73	11	56	0	0	0	0	12	74	146	0	35	162	566	3	1	4	31	13	1	4739	43	58	671	50	31	101	75	1	27	55	11	1	1	0	2	0	152	0	315	283	0	47	100	163	430	5	418	149	89	168	208	4	312	3	10	69	0	63	454	534	113	0	3449	421	39	5	141	3	82	41	79	29	17	177	14	6	0	17	3	11	5	17	6	937	4	467	66	0	0	11	148	329	10	57	357	0	98	0	174	21	75	408	305	50	16	12	72	5	6	4	46	51	1	0	1	0	1	76	0	5	16	28	14	17	147	372	13	4	17	250	2	0	0	1953	0	46	0	0	30	0	3	44	0	0	125	0	20	25	1560	22	16	36	6	19	1	2	56	5	2808	0	0	3639	52	814	0	5	5	10	1	29	29	159	1	74	0	0	29	0	32	69	13	112	43	1	0	610	2	2	1	35	2	101	1	74	0	5	0	2	0	160	0	8	24	62	1	13	10	6	2	7	236	130	5	4	18	3	11	123	6	2	219	1	0	0	2	6	2	18	13	14	0	106	2	555	13	6	0	23	14	2199	3	949	11	15	177	4	1	5	211	14	6	141	0	0	0	27	0	13	18	68	20	0	6	18	25	0	297	0	18	1	3	1	218	20	0	7	4	3	0	5	0	269	1	43	5	325	643	2	3	32	3	7	37	2	0	128	0	3	2	1	0	14	41	0	54	98	240	9	2	2	84	28	36	15	79	62	0	35	53	0	0	5	134	88	0	20	0	23	71	2	30	396	127	43	112	110	11	35	401	23	0	0	5	0	6	0	0	30	40	0	0	1	15	93	2	11	65	0	129	3	3	1	1	0	1	130	27	31	6	3	4	231	0	0	12	15	2353	39	64	3	0	151	0	11	93	2	29	17	29	10	2	10	56	118	116	333	78	1	0	1	0	130	216	17	31	126	2	8	12	11	3	0	12	26	0	42	0	90	692	746	0	0	0	0	1	8	20	11	219	7	413	1	5	0	16	0	62	71	0	0	1	5	0	0	0	21	3	9	0	30	16	4	5	768	2	0	36	14	0	2	0	22	0	0	19	0	1701	0	585	70	97	43	0	185	2	1	0	6	0	0	4	0	17	3	0	0	3	311	14	76	45	18	9	13	0	691	0	4	1	8	1	5	6	4	5	0	4	9	2	5	5	5	1	0	0	59	2	39	0	0	0	0	0	9	3	3	81	10	12	0	0	10	1	316	3	37	0	19	119	27	9	34	112	779	27	8	3	1	77	26	7	123	103	614	0	475	8	4	4	17	26	1	33	13	142	0	140	0	75	3	0	256	341	82	10	12	0	3	658	5	7	56	7	1	7	438	4218	176	4	0	4	10	14	17	191	12	3	670	5	0	0	0	0	0	9	4	4	6	575	6	5	16	292	188	63	2	0	6	3	8	1	5	2	185	1	14	142	46	167	5	0	7	10	73	24	2	6	4	16	2	8	0	9	965	107	1	1	5	0	12187	42	10	89	194	2	34	19	15	4	78	1048	4	16	0	24	184	35	0	11	113	1	5	0	3	55	11	103	0	4	19	31	64	418	0	6	5	5	82	110	3	1	488	182	980	55	37	0	15	1	0	56	6	57	2	7	24	0	215	103	16	2	27	0	7	12	294	0	8	3	0	0	2	29	12	64	57	775	0	33	143	78	592	487	323	4	12	14	2	1021	5	0	5	38	159	308	34	50	34	66	181	102	1	9	0	0	17	15	1	0	15	87	11	18	0	6	9	5	0	25	0	17	2	10	28	0	80	20	6	227	96	0	4	2	31	74	56	58	16	16	0	0	0	3072	15	115	104	13	2	0	0	0	0	2	0	25	25	640	27	10	1	6	13	14	15	3	302	100	17	16	1	4	18	8	20	70	25	4	1	0	91	0	2	12	1	73	1	26	19	12	487	3	3	0	7	14	0	31	0	15	175	465	381	111	3377	1562	152	83	3	0	138	32	1	135	194	24	80	43	8	0	6	10	67	45	110	737	3	7	58	7	12	16	1604	4	0	1	30	164	152	0	59	7	1	30	6	0	213	7	0	73	23	7	0	10	5	211	9	0	526	5	0	2	1	166	0	1	40	50	4	248	279	7	25	1	89	24	0	55	0	0	0	0	115	0	2	0	30	2	6	12	0	0	40	4	0	0	1	0	0	0	96	21	15	12	7	20	0	352	57	0	845	46	41	3	50	38	0	0	0	0	0	661	36	38	8	38	396	42	1005	34	55	48	1	0	0	0	0	0	0	0	0	6	10	3	6	35	9	1	0	0	0	0	0	41	148	62	15	13	11	0	16	0	0	0	0	9	3	19	0	46	63	318	25	3	6	18	112	0	1	16	609	24	356	17	16	6	5	2	47	5	174	2	111	2	7	294	78	24	22	10	100	155	0	396	0	6	34	3	0	14	20	0	108	70	140	88	161	1	3	41	2	0	0	40	1	4	12	2	32	99	273	5	0	1	0	2	37	2	206	1141	0	0	3	20	428	46	169	0	0	59	8	5768	3	9	4	0	10	2	12	26	90	49	0	4	0	0	16	12	50	1179	0	0	0	36	143	16	0	0	0	182	3	0	0	78	1	16	5	0	6	171	10	14	28	6	7	0	111	14	74	1	0	1198	19	10	4	0	0	137	105	38	16	0	0	109	1039	7	7	175	1	88	75	15	26	33	48	6	10	0	1	0	0	3	43	5049	100	28	20	0	261	545	2	52	17	89	74	684	0	67	28	0	12	2870	92	0	276	91	8	93	0	53	10	1070	261	46	32	0	3	30	33	19	57	13	83	41	7	3	39	193	24	20	0	10	1023	1	0	36	29	15	396	58	1	4471	9	3977	141	654	3047	941	852	53	69	4	71	120	67	131	426	2	36	9	197	61	1	4	0	135	13	4	0	0	7	0	66	469	29	74	23	666	80	228	58	6	9	1	0	0	17	15	47	0	0	4	78	4	27	175	33	8	436	1	63	404	8	6	93	80	13	4	8	0	0	42	80	40	4	2	0	1	12	24	0	3	0	196	0	25	126	8	160	21	0	0	10	0	1	9	1	0	45	66	22	4	316	430	1332	9	1	53	3	48	1453	14	1	16	3	4828	1	11	6	223	2594	3	1	18	113	0	22	7	1	0	91	7	33	0	2521	12	5550	13	3	15	133	24	1	2	678	763	0	5	121	14	79	56	229	1393	68	304	6477	165	14	0	537	9	77	25	16	20	29	39	0	8	0	12	2	10	508	0	5	2	254	0	151	1	9	14	22	22	39	216	19	9	0	0	21	68	13	12	0	3	516	67	104	138	20	3	2	122	15	2	0	3487	1	11	0	18	0	1	4	47	30	135	0	0	4	4	5	3	15	851	438	7	14	1393	14	26	12	9	17	2	0	1	12	12	1	0	8	23	2	0	2	21	0	0	0	31	7	6	0	65	0	0	4	3	0	227	48	22	144	0	1	39	0	50	5	532	0	226	1534	122	0	59	25	2	29	1	13	0	4	1	0	7	0	22	12	0	294	6	3	23	0	1	0	195	26	0	0	0	3	4	31	0	78	322	1	416	7	3	1	26	2310	3	7	0	22	59	20	48	1	6568	0	0	94	3	7	3	4	2	142	0	0	3	309	5	9	25	3	104	131	14	1	7	36	1	4	430	0	225	25	3	0	1	185	0	8	2	5	198	19	10	0	63	8	101	0	0	1896	0	0	715	0	1	0	0	14	0	388	32	26	4	1	0	1	1	25	19	10	10	7	0	58	0	0	0	0	0	34	0	15	477	13	98	0	0	13	1035	10	9	34	1143	0	24	1	23	93	451	125	2	0	0	2	0	127	3	430	78	0	0	0	0	2	4	20	34	135	101	0	6	12	7	0	9	21	0	2	154	42	2	3	5	6	5	2	3	49	0	0	1	106	0	0	0	1	91	0	0	22	4586	2	42	48	15	10	27	0	3	18	2	0	0	0	12	1	5100	1	15	28	3	0	11	242	57	23	99	308	0	0	81	11	48	4	11	20	6	6	16	5	1241	16	21	0	3753	4	3	122	13	15	1	3699	2029	100	4	5	28	2	233	44	107	0	4	71	4	107	167	4369	129	11	107	0	26	2	57	5	19	122	6	20	12	499	118	0	1174	1	25	3	4	7	1	470	95	100	37	24	58	22	43	1	0	5	17	19	10	4	48	29	10	0	1	0	10	6	0	363	1	1	0	14	0	2133	97	9	1	2	18	132	1	121	0	0	0	159	0	30	11	11	286	1	772	0	2	7	4	0	425	0	110	151	23	1	38	133	0	1	34	145	1	77	0	2	25	1	32	40	147	0	856	0	0	9	7	9	3	34	23	0	72	0	0	4	0	1	12	52	875	5	0	542	12	154	6	0	83	33	4	0	131	121	0	0	4	57	1182	0	89	48	355	132	86	0	0	6	1	11	96	52	0	1	3	12	0	32	51	55	0	0	12	48	10	174	51	1	0	142	0	8558	3	0	138	42	20	82	287	35	92	113	5	10	11	0	0	29	9	4	2	4	5	3	0	13	0	3	0	0	3	29	0	0	0	1	37	99	10	4	0	3	4	96	0	0	0	0	0	0	0	0	0	0	192	8	0	0	59	0	0	72	0	1	2	0	0	610	3	0	0	0	2	0	0	44	24	29	3	0	1	0	0	0	0	1	0	0	0	0	4	267	13	109	17	0	4	24	5	52	37	0	5	5	30	44	11	92	20	2	0	10	0	0	8	6	58	138	9	15	2	0	20	18	0	3453	0	1547	17	346	2	12	0	1	6	2	0	14	0	42	93	7	0	46	5	0	0	79	54	26	160	0	44	42	2	17	0	116	25	336	0	4	22	0	16	2281	1	54	2	81	33	7	19	0	95	58	1928	20	39	0	0	0	0	0	28	43	8	5	32	15	22	0	1213	0	26	0	477	11	32	30	0	1365	0	42468	9	4626	20	13	1864	0	2	7	0	11	4	0	4	19	2	0	8	73	203	0	13	80	94	0	13	4	14	2	6	0	27	0	138	312	1153	11	0	0	0	0	0	0	1469	23	0	0	1	586	1808	0	0	58	108	68	4	103	73	10	112	83	0	11	0	398	1	8	5	0	10	326	0	4	20	25	22	221	9	0	1	124	0	11	236	3	12	196	198	1	0	7	1	17	0	48	0	980	6	2	332	19	32	13	32	0	0	54	4	25	99	40	38	0	0	29	0	0	6	21	6	12	0	2	4	1	2	14	20	0	0	34	103	207	172	77	543	21	1347	8217	42	470	3	0	2336	103	17	0	0	0	0	0	0	305	0	12	1	0	742	176	213	13	1	130	12	293	2028	141	1	0	4	30	646	15	387	13	47	2	143	34	1	9	63	8	0	185	109	0	3	5	0	1	146	7	114	3	1	1	53	0	1731	20	0	0	1	0	0	29	25	5	170	0	58	22	26	0	81	0	5	54	168	11	0	162	84	216	1898	0	0	0	8	17	247	0	0	3	11	220	14	1	6	3	88	0	0	0	10	65	57	3	25	115	885	48	0	46	0	199	8	425	465	222	573	0	12	21	4130	0	0	0	2544	10	18	30	0	0	0	2	56	74	57	1	0	7	3	22	45	0	0	0	0	0	593	108	1	123	13	33	5	56	16	10	4	5	4	38	0	0	18	21	4	528	2	568	39	77	0	62	65	27	0	50	6	34	8	0	1	4	50	87	0	0	0	5	33	5	17	1	7	113	4	97	48	3	0	2	3	990	4	24	140	69	0	0	14	2	0	0	17	3	678	66	3316	77	3	2	3	27	225	2	0	7	21	202	5	1	10	18	17	25	0	2	1	0	19	8	1	85	135	2204	0	0	1	6	4	3	138	15	5	1034	0	8	2	24	12	3215	6	32	57	0	3	60	0	3	27	4	3	41	194	6	775	51	30	278	0	0	42	0	63	23	113	55	0	0	0	0	0	0	0	11	12	30	0	62	228	2	49	180	1471	16	105	138	60	163	63	4	15	35	43	2	4	235	175	0	21	30	92	115	2	40	3	16	8	31	8	1	88	11	8	6	45	36	3	30	95	400	1	133	4	37	1	0	113	11	4	2	25	179	212	3	157	69	0	52	1	3	33	18	46	0	0	19	0	0	0	0	0	1	0	0	0	0	0	68	8	1	52	1	61	0	49	6	0	0	686	10	14	0	0	0	0	49	83	35	48	0	50	34	8	25	310	71	3	0	0	55	28	0	2	241	1	1	0	10	30	23	4	44	104	3	6	4	0	24	0	8	0	12	184	1	0	0	3	8	3	11	6	0	9	13	15	1	0	148	7	61	40	69	0	31	40	2	413	1	139	591	18	11	52	51	0	0	302	0	12	18	0	19	277	53	9	17	95	167	99	20	10	32	0	0	11	1005	83	28	119	12	0	14	126	372	29	38	13	8724	105	32	84	18	232	42	71	17	9	7	16	69	5	2	180	52	437	1055	8929	2	8	3	213	3374	174	294	393	15739	13341	69	141	3285	0	12	0	44	2	3	90	14	8	0	6	84	8	1	20	0	51	331	9	8	18	1	61	111	0	428	339	65	5	1257	5	0	28	135	135	2783	1	8	17	16	3	0	4	4	35	0	0	2	1	8	0	0	0	114	182	43	1	0	0	480	16	400	0	0	2	3	5	2	3	75	1	5482	18	6	1	43	78	0	0	85	11	0	0	3	0	0	0	0	0	0	0	242	2	1	88	2	2	0	0	0	0	0	0	8	196	2	51	1	18	5	27	9	0	15	21	7	103	146	0	19	23	0	0	1	4	238	15	0	0	5	0	3	9	39	8	0	389	18	3	2	0	2	2	12	76	45	2	68	5	30	7	54	1	0	9	0	5	24	17	0	6	109	0	27	177	10	116	0	19	0	37	160	3	9	3	20	28	4	1	8	2324	87	1	0	0	0	19	147	2	1278	29	54	0	61	11	0	0	1	21	850	139	27	14	6	0	35	0	399	20	167	5	0	46	21	3	33	11	33	9	3	19	1	0	6	10	36	0	31	286	5	2	63	15	48	25	5	26	15	0	44	5	16	135	360	109	42	7	6	0	134	0	52	2	2	43	0	0	25	48	20	17	13	19	190	28	52	30	0	3	21	815	8	484	66	0	250	385	0	346	29	1218	0	78	2	42	9	5	0	925	3	33	11	32	14	12	17	9	3	3	23	10	39	2	0	23	77	5	0	847	0	4	2	592	0	24	0	0	16	0	1	6	33	153	12	7	719	867	7	7	0	1	0	1	161	330	53	37	19	15	1	16	3	14	2	0	686	0	31	1	145	51	0	160	90	0	0	0	58	12	14	21	0	8	1	2057	8	5	3029	46	38	0	3	51	16	644	5	27	84	38	5	0	0	6	129	98	0	1771	0	0	0	14	16	1	33	0	2889	41	12	65	7	7	1456	457	3	67	73	0	5	6	31	60	6424	35	2	25	18	91	9130	0	0	0	0	0	4	59	0	23	0	3	0	177	756	3	0	4	16	0	12	332	525	147	21	2	1	2	0	0	0	76	36	426	0	0	0	4	11	172	159	0	0	0	1227	20	2	2	0	88	537	451	0	7	5	4	0	4	5766	1	1	454	0	0	66	638	0	10	0	0	0	2	0	238	34	255	83	0	0	12	0	100	9	79	0	0	12667	3	86	2	94	17	20	1	22	0	0	89	0	0	4	202	2411	4892	25	261	11	4	536	0	29	36	9	28	70	45	4	134	25	562	80	83	18	0	14	715	276	24	0	1753	957	3780	2616	24	0	5	1	0	1	226	160	89	30	68	1	115	92	2	1	5176	1	1	4	0	8	1	120	10	41	3	14	19	7	0	22	264	87	2	5213	3	4508	94	54	0	34	15	0	0	0	0	0	0	0	0	53	0	0	3	9	11	46	0	0	0	0	0	0	38	0	1	0	0	0	121	3	1	4	108	55	46	983	94	4	74	43	3	0	0	83	24	1	182	38	746	329	1264	1	1	22	396	30	1	47	106	34	45	4	821	566	41	197	234	2913	573	217	15	0	0	1	8	35	159	2208	102	6	51	0	57	17	1	0	12	0	4	7	0	0	5	1941	3543	29	3	37	6	0	0	0	11	0	6	0	0	159	85	12	439	0	0	3	1	0	493	5	43	2	0	146	0	5	0	28	22	0	0	827	0	36	3	32	6	1	0	17	8	0	32	24	5963	2	3	2	32	57	2	8	7	0	3	1	2	3	2034	187	0	24	1	1	27	0	1	9	0	0	0	0	0	435	902	0	71	0	16	46	0	0	6	13	1	0	0	0	2	4	3	4	143	0	0	0	0	0	0	11	6	118	0	0	6	3	3	0	17	1	14	21	54	0	0	4	6	76	0	0	0	33	3	22	20	43	1	2	1	0	0	2192	240	44	4	0	2	0	1	5	0	0	0	46	55	4808	5	15	74	233	7	13	55	0	0	15	0	18	0	0	70	69	78	0	0	16	33	2	0	1	21	4	22	0	0	521	0	15	3	9	2	217	675	0	28	53	2021	1	971	812	81	1302	5	71	0	253	11	23	28	38	0	87	425	38	23	57	106	128	25	87	21	43	878	0	133	1312	431	64	155	474	572	57	35	63	26	0	142	3	412	1312	94	0	38	32	7	3	53	3183	167	348	1	11	39	0	22	35	11	8	85	5	0	0	10	0	2	0	0	1	5	32	12	258	6	224	130	51	1	31	263	73	0	0	5	0	0	27	150	0	0	38	2	100	0	0	7	326	28	17	882	7	35	4	401	20	52	14	1	0	1	0	0	0	0	0	0	0	0	0	0	0	0	0	1	0	15	0	17	3	12	11	23	3	31	182	43	228	0	2	0	0	0	8	5	27	58	76	3169	86	0	385	351	12	418	0	3	1	280	172	27	5199	4	48	3	40	623	83	45	4256	10	1	25	4	2	517	134	4	166	123	75	0	39	33	17	103	13	376	10	22	1	1	15	41	0	5595	30843	36	82	28	109	190	118	0	10	0	0	0	11	319	65	0	0	95	5	0	7	9	10	5	1	34	109	143	86	12	14	31	197	25	5	168	44	2	0	2	353	0	1	0	1	4	134	57	6	507	27	20	213	152	0	67	20	0	3	2	5	6	4	0	0	0	32	43	149	20	2181	832	0	19	172	6	618	15	282	0	156	24	237	5386	1	105	0	330	86	118	1	5	0	0	2	874	3	8	4	51	2	5	1	0	7	5	24	0	74	673	0	2	1	22	90	15	4	2	1	304	156	2	0	0	29	111	33	286	5	0	398	5	37	0	0	5	180	56	53	17	55	52	74	9	1	16	6	0	7	3	63	10	1	0	3	206	41	231	5	0	75	22	5	11	24	32	3	56	0	13	0	58	91	794	18	2	155	35	4	12	2	2	129	55	276	15	12	16	103	1	30	8	1	7	1	0	0	45	45	21	5	0	35	48	35	8	0	5	5	87	0	70	3	2	0	38	1314	185	71	61	66	69	8	0	11	11	5078	1523	22	108	16	5	15	334	0	3	19	333	2	0	19	0	9	0	4	5	0	2	36	1	35	2039	149	386	7	223	0	23	72	252	3	0	1	0	63	0	3	0	885	9	434	7	0	0	126	33	28	1	7	0	0	87	9	3070	109	1	86	5	0	0	0	20	1	4	0	3	3	2	2	0	78	74	8	1	1666	116	130	4	764	116	10	10	1	1	37	69	43	62	3	0	0	3	0	0	64	5	1	19	62	16	52	7	469	4	9	29	0	626	37	52	1019	85	0	97	55	23	44	13	0	0	54	16	8	65	226	0	8	2	11	6	160	0	7	23	0	48	13	10	33	52	0	37	59	4	5	31	35	9	111	282	37	3	0	335	3	1292	0	1	7	31	1	14	56	10	81	221	1	4	0	0	0	8	0	0	21	241	530	158	0	6	16	10	6	29	0	5	127	0	0	1	1	4	8	0	0	0	65	186	20	0	0	0	233	0	5	20	26	29	15	5	6	0	7	13	324	16	88	8	13	2	2442	2005	786	6	12	12	13	18	5	89	13	0	49	65	6	6	0	3	562	25	19	29	37	13	0	35	0	200	92	9	0	103	65	0	129	390	105	106	0	148	151	232	0	0	4	73	0	0	0	0	0	0	18	2246	187	21	7	129	88	1	0	5	0	54	0	0	2	2083	118	2	1	1	0	9	0	162	0	1	4	23	117	1	1	4	34	7	0	0	1165	52	161	149	0	1	24	9	0	0	7	4648	34	51	1	393	210	1842	1	0	2	3	656	108	107	4784	0	0	3	0	2	0	14	4	0	4	0	311	78	20	141	41	6	2	11	9	4	0	88	4	3	49	2	15	15	0	164	41	7	2	0	315	1	124	0	0	4	44	33	153	31	11	0	0	1408	96	2	0	0	1709	53	80	101	180	76	4	49	92	64	19	7	124	360	329	22	170	285	430	203	0	8	5	1	0	41	3	73	47	15	0	152	411	1	0	0	0	0	0	0	9	0	0	3704	9	2036	5	81	68	198	69	97	25	0	13	45	0	8	0	0	7	3	0	27	46	1	15	512	0	0	36	9	0	111	2	5	1	2895	52	36	70	100	17	17	7	0	70	66	6	0	5	11	90	0	7	59	29	0	1	0	14	18	996	103	1	1	1	3	428	5	10738	3	26	214	82	25	46	16	51	5952	5	0	38	4	0	356	0	0	0	1	92	29	10	0	0	0	8	1	440	0	46	824	10	27	37	0	0	90	26	130	0	17	0	176	1	54	427	125	28	1100	144	268	33	31	111	29	32	28	61	0	0	0	0	0	171	35	0	98	312	66	3421	0	123	1006	23	42	65	760	27	16	7	37	43	0	152	2	0	299	13	274	54	39	4	0	37	11	0	1	0	48	2	0	1627	0	3	0	528	2	55	95	21	4	14	2	8	0	0	0	1	0	5	30	0	0	7	20	167	0	0	199	3	1	111	43	111	0	167	216	29	31	0	0	0	0	5	1	1	6	1	231	20	2	17	120	172	46	6	0	819	291	1	13	3	11	82	126	273	132	5	17	115	2	100	0	1	0	2373	1	0	56	0	825	3	989	9981	4	41	5	29	43	1599	0	3	15	4	0	0	50	86	362	1652	0	4	24	29	51	3	0	3	61	51	288	0	0	988	329	3	15	0	0	6	126	16	22	25	9	4	1	1	27	0	0	145	14	17	2	89	439	0	0	0	6	5	1	1	27	0	0	0	0	0	132	33	90	14	20	3	31	0	14	18	27	16	0	10	0	9	42	8	0	36	0	2	697	0	0	8	0	6	0	0	3	99	0	13	4	2	26	46	4095	2	1	0	8	3	1381	5	0	5350	6	3	87	5	12	12405	60	17	1	6	6	23	0	0	31	1	89	2	1243	36	36	30	5	89	14	3	0	207	3	886	25	137	4	60	3	0	0	0	1522	3	16	29	1	0	0	2885	4	81	0	0	177	90	12	187	135	1	0	0	0	0	0	0	0	1	1	560	0	5	11	0	15	215	0	2	55	150	0	6	0	236	37	0	17	452	0	900	80	2043	0	3	0	0	128	956	23	4	6	23	0	90	10	7	1	43	120	57	20	3	0	0	0	19	1	0	0	0	0	2	2	0	0	2	0	30	2	34	4	12	1141	0	22	29	60	600	174	5	8	6	91	607	2	21	2842	19	295	1	156	11	3	43	28	47	37	602	4	138	29	437	59	3	444	53	6	3	68	167	13	2	0	0	0	1	0	0	0	1	0	0	570	18	1	0	19	0	498	0	1	20	17	31	51	3	1	0	208	0	0	637	11	0	19	4	2898	84	4	1523	1	29	116	65	205	33	68	15	1	5	335	3	292	29	39	94	7	135	38	277	417	10	0	33	4	1	0	66	0	2	7	37	17	35	610	0	2	64	0	14	189	5	16	2	0	264	449	0	0	37	175	20	236	12	253	3	22	6	151	194	0	463	518	0	0	0	102	0	56	40	33	47	25	96	201	46	795	0	0	0	131	798	264	0	17	26	244	18	20	26	4	0	73	0	6	39	28	104	30	3	74	7	0	2	4	109	26	185	1926	66	0	39	63	128	2	9	901	99	6	1	0	20	17	0	0	1	0	502	92	1	46	1	0	915	10	23	0	31	24	20	126	0	61	68	14	11	0	20	3	5	4	9	18	51	11	4	2	297	0	8	1	2	34	7	153	9	0	69	0	266	2221	5	64	116	0	0	3813	29	19	21	36	392	79	0	146	37	58	3	0	0	0	2	29	6	30	6	0	6	76	58	12	4	99	0	67	16	1	18	58	0	13	1	11297	1	15	6	7	0	2	108	99	160	6	224	12	104	14	68	238	1	3	4187	570	4	22	164	0	75	11	7	23	46	42	1	4	12	16	21	168	29	35	2	0	0	5	189	52	8	1	481	213	3	37	114	0	19	8	74	901	39	28	12	5	22	15	58	9	10	54	33	442	52	19	1	9	3	318	0	2735	0	75	18	165	0	23	0	11	225	3	0	225	185	63	561	6	0	0	4	11	3	2	24	15	60	7	9	30	7	34	375	62	24	2	0	3	13	82	0	6	5	79	626	1	1	1	1	0	21	16	6	562	0	0	7	1	6	1	2	60	322	0	87	9	196	5	4	0	1367	18	4	138	156	0	66	63	336	0	0	1054	66	37	281	160	435	10	102	468	107	83	327	0	1	835	78	313	289	136	2	197	10519	109	49	0	2	0	0	2	7960	782	43	2	425	7	99	355	7	1	57	847	208	1	11	174	0	28	0	1	15	0	0	1	0	0	0	0	0	0	0	0	3	717	119	51	0	60	11	0	189	134	0	0	2	177	4	31	114	45	232	0	79	196	4666	0	12	218	330	109	0	33	31	1824	51	572	4916	447	466	0	6	4	0	0	2833	0	236	2	32	8	99	0	28	30	267	47	102	14	21	2	27	0	0	1	48	94	38	1	82	79	0	0	287	44	45	21	58	2	70	5	49	8481	138	7	12	18	0	0	42	32	5	15	18	25	0	65	0	5	11	6	482	60	5	66	6	131	49	15	50	0	248	536	4	34	0	123	9	665	1226	0	2	44	0	54	0	22	18773	0	0	123	39	6	67	21	0	9	11	0	0	20	36	17	227	532	12	211	4942	37	12	104	0	7	54	61	287	40	0	20	4	22	181	111	453	530	12	118	196	40	303	313	1	632	3	445	3	0	34	75	15	10	58	34	171	12	54	7	0	0	4	138	2	15	0	0	56	3	0	0	437	25	35	81	3	66	10	0	0	0	0	47	19	0	66	20	0	63	65	0	1	86	0	6	0	2	0	0	0	0	0	0	0	108	283	32	3	0	0	0	0	1	73	7	7	25	209	7	4	552	0	0	5	1524	70	3	409	4771	176	3	29	12	0	207	37	0	13	21	6	13	113	14	3	36	11	0	0	1	28	0	0	1	0	0	227	2	6	95	0	0	1	34	8	6	8	3	23	0	28	10	0	0	38	23	4	192	0	1	592	17	96	16	68	293	0	270	25	16	0	0	0	0	0	0	0	222	219	134	6	4951	0	70	289	31	6	8	4	291	594	4	19	52	1258	0	0	60	2	79	65	1120	370	225	84	26	0	115	0	0	441	243	0	1624	4	1	47	9	1	11	64	37	14	3	0	0	0	1	3	0	152	65	39	42	2	1	80	15	64	206	3	0	12	0	0	9	0	0	2	16	46	3	0	0	0	83	10	1	47	3	49	245	41	215	340	8	301	27	78	7	79	25	349	504	4	42	7	53	10	346	170	96	0	0	0	3	6	47	0	7	0	1729	606	0	1	169	3	0	2	3	0	0	0	0	12	127	5	56	143	65	6	31	0	129	2	1	7	0	18	0	19	0	217	0	0	82	0	83	14	4	193	2	0	1	31	11	125	2	0	10	1006	4	35	5	6	1	0	0	0	0	13	16	0	18	39	1	2	12	0	0	405	5	21	5	0	28	7234	48	35	6	0	0	3	154	0	41	58	5	4	106	23	1	83	132	0	45	0	17	0	2	8	5	5737	9	3	163	120	2	193	14	410	41	175	1	95	73	119	485	62	13	26	4	3	34	273	1	6	60	71	32	348	2	0	9	5124	38	43	118	271	413	23	5929	12	25	2	246	68	84	0	0	71	1761	62	0	0	118	30	66	1	85	15	54	37	0	64	89	0	1	3	231	31	0	374	232	2	118	61	59	139	271	23	9	0	55	0	7	0	9	30	1999	43	184	28	51	98	1	39	0	17	0	0	124	98	0	1	46	0	1	957	44	5	0	0	5	0	0	0	0	2	5	1	0	0	0	0	0	0	65	8	0	20	0	4	0	0	0	2	3	15	2	0	0	0	0	0	0	0	0	29	0	0	32	170886	0	159	324	288	21	0	138	15	0	6	1	97	0	0	0	0	0	990	0	0	5	26	23	2	0	1	0	0	562	11	1	42	24	4	223	2	1	61	0	0	0	0	2	0	0	1	0	0	0	0	0	560	1	1	0	100	30	0	32	0	54	0	0	0	59	0	0	0	3	70	913	113	9	0	0	0	0	0	0	0	0	0	86	0	12	63	32	0	0	0	0	0	0	1	9	140	1	0	1	1	0	0	0	189	36	440	0	0	2620	16	0	0	0	0	0	0	0	0	0	0	1	0	0	0	0	0	0	131	37	14	1	42	43	86	100	12	0	0	54	3	27	0	93	0	0	58	285	0	0	0	240	0	0	0	77	1317	1	0	0	11	4	292	0	5	6	0	515	0	1	571	5422	2554	13	0	102	0	13	1	60	2	0	7	6950	115	1	0	0	73	50	0	1	2	0	4734	16	4	3	0	0	20	0	21	32	26	1	35	118	4	2	0	1	73	0	17	7	0	0	5	67	0	0	0	0	6	0	0	1	0	164	15	42	2741	89	182	140	4	0	1	2	2	120	488	1	11	293	601	28	13	31	0	2	0	63	33	11	24	308	0	5253	68	0	1	0	7	0	839	5	1	0	50	0	326	6	25	0	37	536	0	514	0	1	8	0	1	0	17	585	38	1	68	161	0	4706	9	6	83	17	0	0	5	17	510	13	71	714	31	64	0	399	8	41	0	61	1	13	7	3	1	0	0	802	0	72	346	46	33	12	0	0	7	1	53	0	771	0	0	94	51	106	0	3	2	147	6	0	49	18	7	1156	2048	0	22	966	5	3	33	3	0	8	96	154	11	1	0	2	4	147	93	123	0	0	0	0	84	2	2	4	0	18	2	0	0	52	52	1	868	0	141	6	34	4	0	311	5	78	7861	6	0	0	2	0	4	267	0	142	0	0	14	1	430	52	0	50	128	5	1	12	0	24	15	90	0	0	0	104	0	125	35	19	6	5	16	22	23	955	0	4	52	3	236	2	12	17	365	0	19	0	49	0	0	4919	0	24	11	2	18	732	0	0	0	0	0	0	0	0	0	39	0	6	79	7	0	1	28	0	0	6	0	1	2	170	0	29	0	0	0	23	19	2	3	7925	3	1	0	0	3	26	0	11	2	1	163	3	5	278	1139	1	5	85	106398	6	81043	290	3	20	16983	21210	103	520	178	130	0	69	1	57	4028	7	145	0	4	1018	67116	31	4154	4	103994	16	532	1	172	43	0	94	1	2	22	0	90	22	102	2	65	0	102	3	2	1	155	204	5224	643	170	69	141	14	90	0	6	233	0	1274	0	1	41	12	15	1	1	0	1	0	302	52	1	117	36	1	10	7	231	62	17	20	0	0	0	0	0	0	3	77	32	7	73	0	0	0	48	1	242	58	52	111	0	1	73	163	7253	0	5271	74	7	0	0	33	107	5	134	1	0	1	69	11	0	0	0	0	572	550	0	0	0	2	0	0	0	4	0	2	0	0	0	0	0	0	2	20	0	0	0	1	0	0	0	2	0	9	0	0	0	23	1	0	0	165	0	0	0	0	0	0	0	0	0	2	4	0	0	0	29974	0	0	0	1	0	0	0	0	1	0	0	34	0	7	1	1104	0	0	0	0	17	0	0	35	0	0	0	1	0	0	0	0	0	1	0	0	0	0	0	0	0	0	0	7	0	97	0	0	0	0	60	0	0	0	4	8	0	1	0	0	14	0	0	0	0	998	1	1	0	0	0	0	0	1	0	0	0	0	0	0	0	20	0	0	0	0	0	0	3	0	0	0	1	0	0	0	0	0	0	338	0	57	0	1	296	5	0	4	0	2858	6	33	0	0	0	12	1	2	0	5	1	1	4	4	0	0	0	0	0	214	0	0	8	0	1675	0	140	0	1	2	8	0	0	17	0	5	25	15	0	20	1	0	0	1207	0	0	0	0	1	145	1	1	98	0	5	0	56	1	3	0	0	69	2	0	0	25	6	6	0	0	1	0	0	0	0	1	0	0	0	0	0	0	0	0	0	1	3734	1	6	1	90	5	0	71	4	34	0	0	0	2	4	0	20	0	0	2	0	9	4	0	0	1	0	0	0	0	498	93	0	0	40	1551	17	0	0	0	0	3	188	0	0	0	7	0	1	0	1	6	0	4	30	2	1	3	1	0	0	2	0	19	67	17	0	0	29	1	0	0	0	9	1	15	0	78	2	0	2	5	0	27	0	74	5	14	922	31	0	0	79	80	10	1592	0	85	51	115	60	0	2661	15	0	0	0	0	2	0	0	0	0	1191	0	0	0	2	20	0	0	62	0	0	2	0	10	2760	108	10	0	2	2	0	0	0	0	0	0	0	0	0	0	0	0	0	188	0	129	0	0	0	0	2	1	11	88	0	0	0	0	0	8	0	0	0	0	0	0	0	0	0	0	0	0	0	0	0	0	0	0	0	0	0	0	0	0	5	0	0	0	0	0	0	1	0	0	0	1	0	0	0	0	0	0	0	0	0	0	0	0	0	0	2	0	0	0	89	11	379	0	1	4	1921	0	0	94	37	0	2	915	3	593	48	17	114	74	2	80	0	98	354	86	279	28	0	32	128	21	11	12	15	27	212	16	12702	0	5	0	3334	0	0	0	22	121	2	0	0	6	21	610	38	1	0	0	0	0	0	0	0	0	9	0	0	43	0	0	3	328	2	111	4	96	61	11	106	11	136	3477	24	1269	0	13	11	0	13	721	77	33	2418	6	39	22	24	268	19	57	10	42	53	7	32	10	2	584	115	25	13	1149	12	0	22	1	2	1021	0	14	11	3	0	374	0	17	21	5	0	34	67	0	11	91	0	14	733	1166	31	1	6483	0	40	69	281	788	630	432	5	0	10	165	10	0	345	1	7	19	6	81	20	1807	0	11	15	59	3202	0	92	8	307	19	65	11	21	504	20	0	26	949	98	7	86	7	75	3	0	0	4	0	597	1	1	237	55	0	138	1	111	0	0	8	0	0	0	54	0	58	7	17	10	40	133	95	4	154	358	1436	30	0	5	6	0	0	0	0	0	0	0	0	0	2	1	2	6	8384	0	7	37	2	1758	1	1	5	59	1	13	223	0	83	149	32	1	0	0	91	87	1	121	7	1	13	215	6	1	1	192	82	47	2	0	38	7	95	0	19	20	65	2	0	0	20	96	1	4	24	0	0	1	205	8	396	1	3	276	95	23	1	0	13	1106	1	32	29	4	1403	47	0	5	9	23	0	0	0	0	1	48	0	6	9	0	0	0	0	0	1	0	0	0	0	0	0	0	0	0	0	0	14	0	11	80	6	1	1	69	1	4	0	51	127	372	3	0	28	52	4	1	1	5	1	6	11	1	9	7	15	9	10	7	15	505	10	52	193	25	13	1	277	70	75	1895	11	315	4	0	350	282	43	10	1	62	0	0	158	93	218	4	0	4274	1	65	579	46	52	0	0	0	11	7	3	0	0	0	17	2	35	20	15	4	54	1	0	6	92	0	2	46	64	139	17	60	3	1	11	0	7	16	28	1	6	629	6	0	0	0	0	0	84	18	35	2	420	63	1	964	79	66	20	91	58	12	12	0	0	4	7	9	4	17	1	0	6	4	2	1	81	3	195	77	0	5	217	12	111	173	1	52	30	1	10	0	0	0	0	0	0	0	0	0	688	23	79	44	11	40	41	8	221	69	0	194	372	59	3	9	1	0	6	183	0	544	20	2	103	39	0	0	4	0	6	0	0	0	263	0	1	38	2	1	64	10	1	4	60	155	4	12	38	10	3	0	2	1	155	23	14	41	1727	0	15	91	285	6	1	390	99	26	8	0	7	108	1	62	51	76	4	44	116	92	19	109	7	24	0	0	0	0	0	0	1	22	0	0	1	49	66	2	0	63	197	417	0	401	23	1	0	1	188	0	1	7	64	706	248	235	4	0	0	1	1	10	68	59	58	221	0	1	1	0	0	2	0	21	0	0	4	0	116	1	13	13	11	2	0	8	0	35	249	54	1744	115	175	10	178	277	14	15	5	52	168	0	0	2	43	0	48	26	158	2	3	4	3	0	0	6	5486	2719	7228	2872	1909	3530	305	0	1	3	1	0	1	93	234	4	64	11	12	0	538	1	0	0	0	4	0	35	507	1	0	36	1427	50	1	0	2	4	1	0	0	0	74	0	0	0	0	57	0	339	0	0	22	3	175	219	168	168	243	1	34	0	49	6	35	2	6	1	2	43	125	30	0	1	9	0	4264	20	0	2	0	3	15	29	1659	0	0	7	0	4	2496	68	0	0	108	22	1	14	0	36	75	7	68	1	13	25	1	0	4	2	1	54	50	23	0	2	79	465	1	2	321	10	0	36	37	0	25	169498	170	0	5	0	0	992	2	9	1	3	2	0	7	2	0	0	1	60	0	1	0	5	0	1	0	370	0	0	1	0	98	0	13	0	827	3	30	65	7	15	314	6	0	5	79	6	0	15	3	42	868	0	0	65	384	5699	57	7	230	135	141	79	7	6	0	3	8	0	60	0	13	0	1126	0	11	7	3	2	0	10	26	0	1	1	10	1	18	2	14	0	2	4	3	548	274	7	238	4	0	2	5	7	5	10	69	0	2	1	3	108	10	0	4117	5258	0	0	3667	0	38	161	59	31	52	0	0	2	0	0	0	14	0	3	7	8	0	1	0	0	2	0	80	3670	11	82	12	0	0	4	29	2	2	22	7	0	68	3	0	0	606	1	14	40	9	0	0	8	0	0	0	0	0	81	7	1	0	0	93	0	4	1	8	7	49	2	39	0	0	11	4	718	5	39	0	3	203	0	4	7	2	0	1	1	0	0	0	0	46	30	185	2	6	0	0	0	19	22	224	66	1578	20231	34	69	255	59	12	101	2806	4	2	14	1	1	0	12	0	0	0	0	7	0	10	0	4	0	0	0	10	0	0	7	0	1	2	0	0	2	2	1	7	1	0	0	0	0	42	8	0	16	86	103	0	0	0	7	0	3	0	2	0	2	0	0	35	11	0	0	0	5	0	0	0	0	32	0	0	14	0	2	1	0	16	1	25	0	0	21	2	0	33790	175	106	2	20	23	0	1	0	1	3	1	0	0	0	4	1	456	69	0	4	0	6	0	0	4	0	0	2	0	0	0	0	2	0	0	2	5	1	0	2	0	1	1	393	0	128	0	0	0	3	66	6	4	2	110	0	8	0	0	0	1	0	1	0	0	6	15	0	0	251	0	0	3	160	16	73	1	0	2	0	0	0	0	0	0	0	1	0	0	111	110	27	0	44	10	142	0	1	0	0	0	1163	0	0	2	29	0	85	26	76	426	1198	0	0	2	0	0	7	376	1	0	771	53	0	11	0	3	11	0	0	0	94	0	0	18	3	19	52	6	36	165	8	12	184	0	25	0	6	1	0	0	0	0	1	28	0	1	3	1	1	36	3	0	0	0	0	1	0	157	64	365	0	2	0	0	0	0	207	0	0	2	4	5	1	0	727	0	9	16	0	79	0	4	40	40	37	0	0	651	13	18	31	5	29	36	101	40	125	50	3	108	288	6	23	3193	43	6	13	0	80	66	0	0	0	0	0	2	0	5	3569	14	0	0	1	0	0	0	0	3095	0	0	87	58	1	23	109	31	0	14	19	10	0	3	13	112	1	0	5	3	1385	5	10	47	8	4	21	26	58	700	0	3	0	0	0	14	0	0	9	5	3	0	0	1	0	0	3	21	0	25	47	12	4	0	12	7	1260	7	8	0	10	5	2	1	2	3	0	543	12	0	564	1	2	177	2	0	0	9	0	13	18	5	15	2	1220	132	4	16	0	0	3	6	7	4	25	1	7	5	2	0	0	4	20	2	3353	13	0	6	1	37	21	8	36	22	68	1	173	0	0	0	337	95	1	38	52	9	7	1523	0	1741	22	66	19	0	64	14	154	2	12	3	0	141	19	37	18	2	0	0	1857	288	155	3	8	338	135	156	47	22	35	4	2	1	18	250	44	28	36	0	0	1755	728	292	10144	0	72	1423	38	30	8	161	278	1	141	168	38	3	26	116	101	36	8	22	1	37	0	63	121	144	0	33	45	83	66	0	0	0	22	28	1	2	6	25	0	35	20	28	3	0	56	5	1	2	6	94	273	14	0	3	0	0	254	41	26	0	177	2	2	5	5	1	3	5	9	410	0	134	45	3	18	11	2	8	7	6	20	0	13	244	817	7	62	31	9	2	11	1	19	3	5799	3	13	1302	0	42	3	2	0	0	3	0	1	4	0	110	0	0	55	4	37	1	0	0	19	0	2	176	69	17	121	54	85	156	272	20	4	146	7	1	0	36	7	12	0	24	113	15	0	45	4122	41	0	0	0	0	0	68	3	5	46	1160	331	298	13	1	61	51	120	16	181	14	162	30	332	33	43	0	45	88	10	139	0	14	3	196	0	368	35	72	0	105	24	85	38	5	1	0	6	0	25	1	122	1	4	445	14	59	24	527	0	0	26	88	3	0	82	47	7	9	34	1	0	0	688	0	0	70	2	158	8063	0	79	0	73	4	2	21	0	7	1	10	23	0	8	32	6	13	9	2	129	9	0	1	0	10	0	0	0	2120	43	10	0	75	6	165	0	12	0	41	0	338	251	110	67	1973	39	176	0	0	7	0	0	1	0	0	0	0	1	1	1	43	0	216	0	0	0	0	0	0	0	0	0	0	0	0	0	3	1	0	0	0	0	0	0	0	0	0	0	0	0	0	0	0	0	0	0	2	0	0	0	0	0	0	0	0	0	1	37	0	1	3	0	0	0	3	0	2	0	35	5	0	19	1	64	0	0	0	0	2	0	3	9	4	0	0	3	101	969	0	0	1096	6140	26	18	12	42	27	28	7	18	2	0	0	0	0	0	0	0	0	30	16	1	0	11	16	0	0	1	12	0	0	15	0	0	0	2	0	0	1	90	29	0	3	20	0	1	13	11	2	84	0	0	0	2	278	0	0	0	0	11	24	2	19	2	9	0	1	24	0	0	1	2	2	8	0	6	0	1	1835	1	70	0	0	1	8	0	1	140	2	38	0	0	0	0	0	0	0	1	0	0	0	0	0	213	1	270	4	0	3	10	0	2	0	1	39	0	2487	5	105	117	57	4	0	10	0	0	5	1	0	0	787	50	22	1	0	0	273	0	1	192	3	145	0	23	0	0	30	0	2	2	34	0	87	6	15	6	14	37	0	2	1	0	2	0	0	5	0	2	0	0	2	0	218	0	2	0	17	1389	5	11	13	144	2	3	1	61	0	0	3	97	2	0	0	0	14	3	0	1	1	0	1	0	4	2	5	1	0	0	0	386	5	4	188	9	0	0	0	1	0	0	1	0	0	0	3	0	0	0	9	4	0	3	0	0	0	19	0	3	131	0	0	0	0	0	1	5	1	1	1	0	1	0	0	0	3	0	0	0	5	0	0	0	1	0	0	0	0	0	11	0	0	1	1	0	3	1	4	8	2	0	0	0	0	15	5	2	3	0	1	0	0	0	385	383	141	328	289	551	71	0	2	0	0	4	0	0	5	0	0	3	1	0	50	0	0	1	2	1	0	0	8	1	9	0	0	0	0	0	0	0	3	0	9	50	38	8	14	3	2	0	5	0	0	0	0	0	0	251	0	0	0	4	0	0	1	92	0	8	0	49	0	5	16	0	9	1	12	216	177	53	2	0	321	0	0	0	0	0	0	2	23	0	0	0	58	6	0	0	0	0	0	0	0	0	0	0	5	65	0	0	3	10	0	0	0	2	1270	82	0	4	12	257	0	0	7	1	0	0	0	0	0	0	10	10	0	0	11	0	12	0	0	0	0	2	0	0	2	0	0	0	0	1	3	0	2	15	0	0	2	1	1	1	11	74	4	0	0	0	0	0	0	0	0	0	0	0	1	0	0	0	0	0	0	0	1	0	8	0	0	0	0	0	0	0	0	119	43	0	9	0	0	0	3	0	0	1	0	0	9	0	3	0	0	1	1277	0	0	0	5	1	0	0	0	1	0	2	0	0	6	0	0	0	0	44	64	0	0	176	60	51	11	4	17	0	3	0	16	2	0	1	9	0	58	1	0	1	0	0	1	3	65	0	0	2	2	0	7	549	1	4	7	2	0	34	0	0	0	761	1	0	2	0	0	0	0	0	3	0	2	1	0	0	2	0	0	69	7	1	0	0	0	0	0	117	1	1	77	11	0	32	0	0	0	0	0	367	2	0	2	1	3	0	20	0	0	30	0	0	0	0	0	0	0	0	6	0	0	1	0	1	2	0	0	0	0	0	0	0	0	0	0	0	25	1	721	2	9	0	1	552	14	1	0	17	0	66	342	32	32	0	0	0	1	0	0	0	23	0	1	0	3	1	0	0	1	16	10	97	1	0	35	9	10	42	7	3	13	13	0	35	6356	104	0	0	0	0	0	0	0	3	0	0	2	0	0	0	0	0	0	0	0	0	0	0	1	0	0	0	0	0	0	0	16	8	5	0	1	0	0	0	0	0	4	0	0	0	0	0	0	0	1	0	0	0	0	1	23	0	2	0	0	9	3	0	0	0	0	0	0	0	1	1	434	0	3	5	0	0	0	0	2	0	2	1	0	0	0	31	0	0	0	0	192	12	4	1	0	0	3	0	0	0	206	420	0	5	0	0	1	3	0	0	0	0	4	0	84	70	0	77	1	0	0	0	0	1	0	0	0	5	8	3	4	1	0	4	0	1	0	0	1	2	0	0	0	55	0	0	6	0	1	0	3	14	65	3	0	0	0	23	4	3	0	17	11	2	26	2	0	1	0	0	0	0	0	0	0	3	0	0	0	0	1	31	0	0	0	0	1	0	0	1	0	0	0	2	0	1	0	0	0	2	0	0	1	2	1	10	0	0	0	0	0	0	0	3	0	0	0	1	0	0	2	0	1	0	0	0	0	0	0	0	3	0	0	1	0	1	12	0	0	0	0	0	2	2	0	1	0	0	1	0	24	0	0	0	0	0	0	6	3	1	0	0	0	0	0	0	0	0	0	0	37	0	0	1	0	0	0	0	0	0	0	8	1	0	0	0	0	0	0	0	0	0	0	0	2	0	0	3	5	16	24	2	0	0	2	0	0	0	0	1	0	0	0	0	10	0	1	2	0	0	0	0	0	0	0	0	7	0	1	0	1	0	0	0	0	0	0	0	0	0	0	0	0	0	0	0	1	6	1	0	0	0	0	0	0	0	0	0	0	0	0	0	0	0	0	3	83	130	4	1	2	1	0	0	0	0	0	0	0	0	0	1	1	0	0	4	13	0	0	0	0	6	0	1	0	0	10	6	14	0	0	0	0	0	1	0	0	7	0	0	0	0	0	0	8	0	0	0	0	0	0	0	0	0	0	0	0	0	0	0	0	0	0	0	0	0	0	0	0	1	0	1	0	1	37	8	2	0	0	0	0	0	0	0	0	0	0	0	0	0	1	0	60	0	11	2	7	0	0	2	0	0	0	0	8	24	0	1	1	1	0	0	10	0	0	0	0	0	34	77	0	0	0	0	0	0	90	1	88	0	0	0	8	7	0	1	0	0	0	190	1	0	0	0	0	0	0	0	1	0	1	0	0	0	0	0	0	1	0	0	3	1	0	0	0	0	2	0	0	0	1	0	0	80	165	0	0	0	6	0	2	0	0	0	0	4	59	0	0	0	0	6	0	0	6	0	0	14	1	18	0	2	181	0	0	0	3	0	0	0	0	1	0	0	0	4	1	0	0	0	0	0	0	0	0	0	0	0	0	5	0	0	0	0	8	0	0	0	0	5	9	0	14	15	0	1	0	0	0	0	0	0	0	2	0	0	0	0	4	4	0	0	0	0	0	1	1	0	0	0	0	0	0	0	0	0	0	0	0	0	0	2	0	0	0	0	0	0	0	0	2	6	0	0	1	0	0	0	0	0	0	0	0	0	0	0	0	96	2	23	1	2	13	0	0	25	47	0	0	0	0	0	0	0	2	0	1	0	0	0	0	0	0	0	0	0	0	0	1	1	0	0	0	15	4	0	17	1	9	0	0	0	2	0	0	0	0	0	4	1	11	0	78	0	2	1103	147	4	0	0	3	0	0	0	0	2	4	0	0	1	7	2	0	1	0	0	1	1	0	0	0	3	63	1133	193	0	0	31	0	10	185	18	0	4	28	1	8	372	0	0	5	0	0	0	1	13	8	908	36	4	70	0	22	71	0	93	84	0	69	50	0	0	0	0	96	140	0	0	0	0	58	42	30	0	0	956	51	53	534	0	0	0	10	0	0	1	0	0	1	0	0	2	3366	0	0	1	0	4	3	0	0	0	3	7	2	0	0	0	0	13	0	6	1	0	0	4	0	0	0	3	0	1	0	0	0	1	0	0	0	0	10	130	7	3	42	6	36	38	60	19	0	0	0	0	0	14	3	0	0	0	1	0	0	4	5	2	0	1	0	0	160	11	1	0	2	2	4	0	0	0	0	7	1	1398	107	108	76	0	10	48	86	0	0	0	0	0	5	0	0	0	0	0	0	1	3	97	63	0	1	0	0	0	7	0	0	677	1	37	0	0	1	0	2	2	0	1	0	0	0	0	0	1	0	0	0	7	0	6	0	0	0	0	0	0	0	0	0	0	0	1	3	10	0	0	0	0	0	0	0	0	0	0	0	0	0	0	0	2	0	0	0	1	0	0	0	1	0	0	0	0	0	0	0	0	0	0	0	1	0	1	0	0	0	0	0	0	97	0	0	16	0	0	0	5	0	0	0	0	0	0	3	0	0	0	0	0	0	0	0	1	0	0	0	0	0	0	0	0	0	0	4	0	0	0	0	0	1	0	0	0	0	0	0	0	0	0	0	0	0	9	0	0	0	0	0	0	0	0	0	1	0	0	0	9	18	88	0	0	22	0	0	0	45	0	3	2	0	0	1	0	0	0	0	0	0	0	0	0	0	0	2	0	0	0	0	0	0	0	8	5	0	0	0	1	0	0	0	3	0	0	0	0	0	0	0	0	0	0	1	0	0	0	6	0	0	0	1	0	0	0	0	0	0	0	12	14	0	0	0	0	0	0	0	0	0	0	0	1	0	0	0	0	0	0	0	0	0	10	0	0	0	0	0	0	1	0	301	0	0	0	0	0	1	2	0	0	0	0	0	0	0	2	0	0	0	0	0	0	0	0	0	0	0	0	0	0	54	0	0	0	1	0	0	0	6	0	2	0	3	2	0	2	0	0	0	1	0	0	0	0	0	0	0	0	0	1	9	0	0	0	5	0	2	0	0	0	0	0	0	0	0	7	0	0	0	0	1	0	0	0	0	0	0	0	3	0	1	0	0	0	0	0	0	0	2	0	0	0	1	0	2	0	0	0	6	0	4	3	0	0	0	0	0	0	0	0	0	0	0	1	0	0	0	0	0	0	0	0	56	0	0	0	4	0	0	1	0	1	0	0	0	0	0	0	0	0	0	0	0	0	0	0	0	1	0	0	2	0	1	0	0	0	2	2	0	0	0	0	0	0	1	0	8	0	0	0	0	0	0	0	0	0	1	0	0	0	0	0	0	0	4	12	1	0	0	1	0	0	0	0	0	0	0	0	0	0	0	0	0	0	0	0	0	0	0	1	1	0	0	0	0	0	0	0	0	0	0	0	0	0	0	0	2	0	0	0	0	0	0	0	1	0	0	0	0	0	0	0	0	0	1	0	0	0	0	0	0	1	0	0	0	1	5	325	615	310	0	40	6	25	72	18	1	105	15	1888	245	9	245	959	46	413	0	0	1099	0	0	0	0	1	4	0	0	2	0	1	1	1	6	0	2	4	0	0	0	0	0	0	0	0	5	1	0	9	0	1	0	0	2	0	2	0	32	0	0	0	0	0	0	0	0	1	0	0	0	0	1	192	29	0	0	0	6	2	13	0	0	0	9	6	0	20	0	1	0	0	4	0	16	0	1	0	0	0	0	0	0	0	9	0	0	0	0	0	0	0	0	0	0	0	0	2	7	0	0	0	0	3	0	0	0	0	2	0	0	2	0	0	0	0	0	11	1	0	2	0	1	0	0	0	0	0	0	0	0	0	0	0	1	0	0	0	0	0	0	0	0	1	0	0	1	0	5	1	0	0	1	0	0	0	1	0	0	0	0	0	10	0	0	10	0	5	3	0	1	4	0	0	0	0	9	0	0	0	5	2	0	38	0	0	0	0	0	0	0	0	0	2	0	0	0	0	0	1	1	0	11	1	0	0	0	0	0	0	4	45	2	7	3	0	4	0	0	3	0	0	0	0	1	0	1	0	0	4	0	0	1	22	62	0	0	0	0	0	4	0	0	0	0	0	0	0	0	6	0	0	0	0	1	0	4	2	0	0	0	3	26	0	1	0	8	0	0	0	0	0	0	0	0	0	0	0	0	0	0	1	0	1	0	0	0	0	2	0	0	0	0	92	75	2	1	1	16	0	0	0	0	0	0	1	17	0	0	0	0	0	1	0	0	0	4	2	1	0	0	0	2	52	93	41	0	1	235	0	296	557	0	0	0	0	0	0	0	0	0	0	0	0	0	0	0	0	0	5363	131	144	7	0	0	0	0	2	0	0	0	0	0	0	0	0	2	0	2	0	0	0	1	0	0	0	0	0	0	0	0	0	0	0	0	0	0	0	0	0	0	0	0	0	0	0	0	0	0	0	6	0	30	295	598	323	0	15	0	0	0	1	0	0	0	2	0	2	0	0	0	0	15	52	66	11	14	0	0	0	0	144	0	23	0	0	47	118	0	918	0	0	0	0	52	141	0	0	1	794	7	4649	0	6	144	119	100	301	2	31	198	156	1	8800	178	125	105	2	20	0	333	126	528	19	1	11920	9021	0	13	0	0	17	1	15	155	595	5	181	0	94	43	118	19	26	6	101	0	0	0	0	47	16	0	482	1	17462	24	0	3416	70	1	16	222	76	19	115	108	211	228	0	0	0	0	0	0	0	0	1	0	0	0	14	14	142	0	3	28	36	2	4302	70	0	259	66	6	141	350	0	0	19	17	2301	9151	1525	8027	34	3007	43	54	8	121	0	0	30	38	6	26	0	0	0	0	1	0	0	1	6	0	0	0	0	1	54	13	32	42	431	0	13	0	5566	158	496	25	0	118	3865	3	6	0	0	0	0	0	0	19	0	378	191	0	467	355	123	79	1	23	139	1313	117	89	30	2	0	0	3	2	0	0	0	0	0	0	0	0	0	0	0	0	1	0	6	152	54	1455	45	29	0	0	0	0	0	3	5	32	49	58	65	47	0	0	2	4	68	85	8	11	104	97	562	0	0	0	0	4	138	21	56	3	711	31	62	97	6	9	0	12	1244	17	0	0	0	61	0	17	2	145	28	3	0	1	2	7	2	0	44	35	0	0	4	0	91	7	0	0	384	80	6	79	72	18	0	1	11	0	23	25	183	0	198	139	156	0	8	3	214	1047	2	177	2	0	0	17	55	889	1	0	2	0	0	10	1	0	15	97	0	8	0	0	0	513	9	0	25	121	93	1	9	14	190	100	3	116	0	0	75	27	1	109	9	0	856	759	0	9	20	5	1	86	39	9	4	1	1	57	186	7	836	11	3190	333	21	68	120	0	99	4	1	65	41	54	46	420	303	22	0	4	5	2	5	0	54	125	0	0	0	68	12	11	624	52	20	166	1586	11	903	70	659	93	7	0	0	2	233	0	0	14	2	0	633	0	178	27	273	0	24	0	0	89	32	8	270	695	4001	1	0	0	0	1	638	116	1	2	148	4	42	127	214	0	3	0	466	1	0	5	13	0	561	32	124	116	0	35	6	931	25	0	0	1	58	351	18	1514	267	16	0	41	3	60	38	158	0	9	0	0	1	6	11	342	19	33	81	0	8	0	0	2	172	0	5	6	3	0	16	69	82	5	506	344	11	20	14	20	115	1	0	0	1	0	257	0	0	0	0	137	877	0	72	6	32	9	0	43	73	0	12	279	0	0	2	0	0	0	0	0	0	0	35	0	75	0	57	6	0	0	0	0	0	0	0	3	170	7	0	1	64	12	0	7	0	0	0	33	1	0	717	72	0	0	56	0	1	0	163	0	7	4	5	2	7	0	5	3	8	42	1	344	19	7	0	6	46	179	0	52	0	0	5	0	0	0	17	16	972	9	0	178	140	12048	8	188	329	24	116	40	16	400	6	13	13	24	10	19	564	20	12	63	31	41	11	86	1	69	1	0	611	0	20	51	98	7	468	0	3517	20	15	31	53	408	79	104	0	10	8	14	92	1	51	69	32	49	91	16	20	11	4	0	19	6	41	63	2	0	279	52	210	1	11	3	33	39	50	180	55	41	1	371	0	14	3	0	4	0	29	6	39	31	22	17	37	11	165	0	1	1782	0	8	76	37	188	9	21	32	19	2	12	0	0	3	0	0	9	249	5	1	1	1	0	26	52	0	91	3	0	105	28	78	1	19	0	0	0	0	42	72	910	8	87	4	78	120	161	23	59	87	48	0	0	73	19	887	10	0	0	0	5	2	64	154	30	33	58	44	3	123	219	691	4	4	51	0	29	0	220	3	47	0	7	0	0	1	19	5	25	1139	4	30	0	390	141	197	486	252	10	0	0	0	0	17	2	134	4193	18	0	3	16	1	777	373	3	0	0	19	1	973	1100	16	7	43	601	11	228	0	2	3209	328	17	24	45	229	35	15	83	72	1	6	663	0	0	0	0	0	0	0	0	0	6	0	0	0	0	3	0	1	3	1	0	0	0	12	17	82	2	0	305	31	4	17	11	48	45	0	3	50	319	1371	28	0	5	138	71	265	844	17	5	558	12	0	42	0	4	19836	7144	1	1	1	1	0	1	24	302	16	67	2	5	0	286	7	4	3	27	2	1	7	6	4	3	2	5299	60	6	411	80	3	5	5	0	30	142	370	102	4	0	1	0	930	25	14	269	313	126	0	0	25	8	4	44	0	3	507	147	10	114	1367	189	15	1	104	24	6	137	45	50	2	139	3	16	42	11	1234	2186	29	95	231	4	2	3	107	531	46	40	1762	42	35	195	2980	79	472	71	0	849	50	17	807	141	63	71	55	0	0	413	255	369	31	6	28	46	1	39	208	155	0	115	5849	57	219	36	0	1	14	463	0	72	21	28	49	135	15	11	95	61	6271	6	17	7	2	6	29	0	15	196	58	44	35	4	11	0	7	47	0	9551	2	0	8	10	3	2	78	0	22	76	76	40	19	24	0	2	12	2	13	14	8	1	4	23	155	0	8	0	369	0	0	0	0	0	1	8157	134	2	48	67	0	16	673	291	1	3	23	0	0	0	4	159	7	1	52	12	25	2	63	550	16	84	2	1	16	19	100	2	12	40	10	131	0	0	3	22	92	126	18	539	22	169	24	0	3	2	3	8	0	8	803	32	12	0	0	52	385	0	155	0	25	0	1	2	24	1443	0	0	1	6	479	90	1	0	24	0	26	0	0	0	68	0	0	0	5	0	0	0	3	10	0	163	2	11	59	10	1	0	1	7	88	0	12	8	1	2	9	1	627	2	173	0	0	175	22	4	140	11	35	15	1	1193	47	12	14	29	4	0	4	1	66	0	97	17	68	40408	9	2	274	2	39	22	33	1517	1	6	32	16	165	0	60	91	7	15	46	0	23	0	0	0	50	360	107	58	25	0	0	344	13	4	0	103	731	3	25	51	304	229	91	0	13	8	0	27	42	39	215	0	39	2	1	58	11	2	0	1785	121	6	17	48	1	26	5	100	8	26	14	43	1	4	8	1	0	1	9	4	45	6	4464	0	5	3688	0	0	0	71	1094	0	40	51	7	0	8	62	0	6	10	3	0	0	0	1	41	0	0	3	0	1	0	0	116	13	127	58	3	53	7	31	163	285	78	498	8	0	10	24	143	749	339	19	4671	0	0	0	28	5	96	27	325	46	57	0	9	123	0	1	0	6	22	130	17	0	0	66	43	1	0	2	74	34	65	58	0	24	13	598	0	26	47	0	0	61	0	0	0	7	0	0	426	65	461	160	14	24	236	23	0	42	17	1	10	118	58	71	48	16	28	0	10	899	1	0	18	151	36	1	0	51	285	26	0	15	30	1177	219	80	6053	56	5	5	3	6	0	102	14	104	262	5	348	21	17	15	0	0	153	533	41	13	102	0	1	3	3	5	10	21	0	0	291	19	271	1	1	97	7	18	3621	37	0	0	0	2	6	3	0	16	23	23	1	4	492	55	283	83	1	18	285	2	325	20	1	33	18	37	249	70	5	0	0	505	28	0	15	1702	73	0	4	78	167	47	77	7	3	0	1	19	6	1	3	0	84	166	167	381	3	33	8	418	8	0	0	1	0	4390	5	1068	565	5743	0	7	3	6	0	17	36	60	284	0	0	0	0	0	0	11	0	12	4	3	100	7	0	735	17	0	31	66	81	110	36	0	7	0	41	0	7	0	262	38	2	20	29	0	5	4	61	0	1	7	119	73	120	237	36	5	100	1	41	2	87	3	110	394	3	11	9	0	332	306	22	402	128	800	4	0	123	0	1	10	0	0	1	7	0	0	2	0	0	0	0	10	145	23	8	390	27	725	0	42	553	0	2	183	9	382	127	93	0	0	13	0	0	0	0	7	0	55	44	116	0	1	32	15	231	74	149	0	0	0	8	118	0	0	0	0	0	1	0	0	0	0	8	0	0	0	33	0	81	0	1337	9	2	9	1	0	38	15	1	105	13	1425	1360	1991	234	693	118	46	186	87	248	0	157	140	15	5	63	516	309	0	201	104	70	14	247	15	5	1	0	0	0	0	0	1	15	43	0	0	0	0	0	0	21	0	118	50	224	27	0	133	5	2082	1	7	6	2	14	1	4	0	1	0	0	32	349	641	92	5	0	99	1	4	3	85	1	10	244	10	0	2	607	26	0	1	14	0	0	4	0	6	1	0	9	5	298	0	0	39	38	31	20	10	1	20	8	65	36	0	110	143	100	0	0	4	1	1	0	0	9	2376	0	0	595	0	1	60	3	12	117	0	0	10	145	1	0	3	0	0	24	0	61	83	3	0	0	5	101	1	374	32	9	0	11	34	6	5	2	14	11	50	405	10	0	0	19	96	0	111	8	28	7	0	0	0	44	0	97	22	11	9020	0	0	0	0	0	1	10	0	0	0	4	3	0	0	19	0	4	23	0	9	4	68	15	4	0	6	793	48	16	5472	197	63	2	1	9	0	192	111	208	3	1	0	5	26	7	0	0	3	1	8	56	48	37	16	24	20	4	426	43	11	254	20	270	36	2	0	30	12	0	56	1	52	9	54	4	9	277	676	25	11	29	4	0	120	1	0	2	110	168	0	7	0	3	6	46	43	27	10	223	38	88	1078	384	221	0	0	3	30	0	107	45	13	42	18	1	3	369	2551	5	0	224	115	23	16	2852	2	3	0	3	0	4	0	0	0	61	0	1	2	0	17	212	10	12	7	0	0	0	0	9	0	14	8	1	5	596	1	0	22	1	146	14	1	0	0	0	0	1	406	0	4	27	424	8	34	21	115	37	116	1	0	9	12	10	37	0	12	13	3	25	2	5	0	0	0	0	0	0	0	0	0	50	0	0	0	172	1367	0	2	24	3	0	13	3	2	38	5	40	0	32	25	0	0	23	0	0	0	10	15	7	17	0	111	17	0	0	3	53	56	0	0	42	87	4630	2	0	3	19	22	115	228	16	29	42	53	6	1088	19	75	41	7	0	85	798	32	57	0	164	23	62	60	192	8	1086	138	15	0	9	17	49	70	24	15	17	0	0	0	11	0	0	0	0	8	0	1	6	0	70	27	0	0	25	54	32	171	36	2	50	0	482	17	131	30	25	10	104	0	1	0	0	0	28	8	24	127	0	9	145	105	12	109	43	703	4	8	2244	19	64	87	1	1480	29	0	0	0	2811	15	1235	3	2	40	3	9	235	65	1	3	9	11	28	1019	83	49	18	32	29	0	0	25	106	20	2	44	4	3407	26	39	23	797	28	0	16	147	32	31	2	1774	19	0	3	55	257	460	195	60	0	31	58	28	52	14	17	118	25	31089	2	30	121	122	1395	62	15	2	0	4	12	0	0	10	9	0	0	5	816	45	25985	10	5	0	0	2074	0	47	2	18	30	140	0	0	0	65	7	62	3	0	1	3	0	80	56	0	0	261	44	211	53	0	0	1	87	33	0	11	83	2	145	98	227	15	39	2663	0	0	2493	40	19	184	242	15	15	0	174	124	0	24	2	4	1601	4	41	27	0	29	1022	0	3	58	0	74	0	0	10	5	199	10	150	3	161	0	0	0	9	65	188	62	66	0	0	0	0	0	0	16	2	17	2	523	186	1	54	39	0	61	23	41	44	21	0	1932	110	18	0	9	102	420	0	0	2	49	3	0	10	59	1	38	55	122	21	0	0	0	0	0	58	226	0	14	0	3	30	20	114	643	96	1	0	15	3	7	0	0	0	1	0	14	192	21	34	12	129	675	10	102	1	56	750	0	10	4	21	55	60	1132	1	19	0	4	14	127	2	36	0	0	0	1624	33	1038	0	20	0	0	0	8	71	7	11	4	0	159	5	127	402	19	116	57	15	6	0	17	70	51	4	26	27	0	0	0	29	4	0	0	0	0	0	0	1	11	206	2	0	1	67	4	96	28	227	1	39	233	13	6	1	259	0	0	0	0	0	0	0	0	3	0	97	0	540	0	239	38	27	0	4405	57	0	32	154	2	0	0	0	0	57	136	126	125	81	17	76	3	16	62	8	0	0	0	0	124	297	18	9	1	149	0	211	264	55	0	7	0	23	48	36	258	0	15	115	0	20	0	284	432	10	6	0	0	1814	0	171	3	0	54	797	33	0	418	0	0	9	4	41	23	49	215	13	2	119	90	64	3	0	0	2	377	32	25	55	79	8	14	80	0	0	18	38	148	0	0	1	129	0	17	171	11	0	1	340	412	23	190	41	6	1	0	1	4	72	25	32	552	1	12	23	1	0	0	4	0	3	17	13	23	9	0	1	4	14	29	0	0	695	11	24	41	58	41	73	0	1	0	8	1	4	0	0	3	1	109	6	186	3	113	50	6	17	7	0	6	1	6	2	3	71	0	119	24	40	0	463	0	7	1	18	0	0	7	23	5	16	2151	34	0	45	3	0	1	2	11	16	6	73	7	514	168	73	2	17	12	0	0	129	31	6	100	7	8	39	20	8268	0	795	0	140	0	0	211	0	0	75	80	1	0	6	13	24	4	4	52	23	12	0	123	24	2888	0	6	216	4	0	68	6	3	52	0	1	2	19	32	83	11	120	63	6	4	120	0	12	2	0	163	35	0	0	15	12	55	86	0	0	1	5615	764	453	780	274	2627	13	50	9	3	17	0	7	20	33	0	0	79	1169	0	1	0	8863	6	62	92	46	108	5	7	44	9	3	4	58	20	23	24	17	27	0	1	24	170	1	69	20	1127	3	37	6	3	2	254	41	359	7	0	0	0	0	20	292	0	3	0	10	3	0	2	116	43	2750	4	84	108	1207	6	0	0	0	7	11	203	137	4	3	0	6	2	73	2003	8	0	89	0	0	8	6	11	0	6	23	18	0	92	18	17	3	26	6	3	924	403	1344	4	4	11	0	0	0	0	7	1	10	109	0	32	104	103	36	0	0	17	231	0	0	3	62	81	0	45	32	25	194	13	3	0	45	115	25	63	10	0	0	10	177	6	6	0	0	0	0	1	346	16	266	4	0	2	6	1836	3	3	2	0	0	5	0	37	146	1656	215	235	1034	18	9	0	0	18	0	0	0	28	1	0	0	0	0	0	11	0	15	1875	5	4	0	3	3	0	9	11	10	0	0	12	2	1	192	72	14	34	7	55	15	13	93	0	5	15	129	21	72	18	29	263	3	9	9	9	23	0	1	0	1	0	1	0	10	7	29	346	0	2
"SAMN10862636"	12	0	2	0	0	0	0	0	0	0	18	18	2017	51	12	1	0	0	0	0	0	0	0	0	7	13	0	2	608	6	1	809	0	0	0	3	0	21	6	1	13	3	423	239	2	0	10	0	0	0	1	3	35	0	0	9	1209	110	98	11	0	0	0	58	0	7	0	0	2	9	167	0	553	0	0	0	2474	1017	1	3	0	0	0	0	7	0	0	0	0	0	0	0	0	4	0	24	105	11	2	14	12	25	2	1	0	171	0	30	1	0	33	6	23	1	6	0	0	67	7	0	3	37	0	53	0	0	0	0	0	0	11	31	0	1	3	1	0	3	2	37	14	63	26	4	205	11	7	8	21	0	10	57	0	19	0	6	0	0	10	18	1	15	4	0	456	75	14	15	2	45	221	0	47	3	51	1265	6	0	65	7	4	10	37	0	0	0	0	35	5	0	6	0	0	13	49	80	7	0	75	124	69	0	0	10	4	0	0	7	0	34	0	0	7	15	8	6	0	4	20	375	17	0	8	104	1	0	5	1	0	97	0	0	0	130	9	0	234	4	11	0	4	0	0	4	5	663	107	1	2	1	559	3	8	0	0	0	6	179	218	0	0	0	2	1	0	1	0	1	0	1	0	0	0	0	10	126	0	0	0	0	0	0	0	0	0	27	3	0	0	0	0	0	0	0	13	34	0	0	0	47	313	0	27	17	3	120	4	0	38	1	6	0	0	794	0	42	89	13	4297	0	23	30	0	36	91	0	0	0	6	0	1	3	1	5	1	1	1	0	0	0	0	653	5	8	5	11	0	1	133	9	3	85	1	17	100	15	33	3	1	467	106	0	0	0	2	0	4	11	15	0	7	0	3	1	0	0	2	217	0	0	8	12	0	5	5	1	2	75	45	1	4	17	12	69	34	0	45	0	109	3	0	26	13	2	12	901	0	5	3	0	7	0	162	0	0	0	0	0	0	0	0	13	3	4	17	28	1	18	0	0	5	123	70	20	5	106	14	4	2	194	0	4	1173	352	27	2	0	19	0	0	60	0	16	9	182	51	40	133	0	10	0	0	0	14	0	0	0	0	0	0	1	59	3	0	0	0	0	0	0	4	2	132	7	1040	1	90	0	0	1377	0	29	1	4	0	0	0	3	4	8	25	16	24	4	0	0	0	42	22	0	6	1055	0	0	14	14	0	3	0	35	11	27	27	0	0	1	34	20	0	1	128	15	94	32	331	33	0	0	2	31	9	0	11	81	1	18	2	187	81	229	158	46	48	2	1	2	37	241	26	1	0	121	253	23	2	0	7	3301	1	171	6	3	0	85	8	300	128	25	0	0	0	96	0	3	40	18	0	126	420	65	56	5	10	0	37	146	0	1	45	13	12	159	123	157	0	4	11	38	44	6	16	0	0	32	43	90	0	15	0	193	11	40	283	119	0	33	0	58	10	0	1	2	0	13	3	0	1	12	8	72	54	19	0	0	0	0	0	0	19	9	74	11	0	70	6	54	1	27	0	14	7	4	22	30	2	1	24	36	1	0	1	0	0	2	0	0	24	3	0	6	0	0	26	18	197	6	19	25	0	85	3637	0	4	13	213	183	1	49	121	13	2	5	0	0	4	8	2	0	19	19	4	15	0	422	88	2	237	1	189	209	1706	2	165	0	55	30	0	0	0	0	0	13	46	221	0	3	36	31	0	0	0	0	0	1	0	39	0	7	7	0	0	47	0	4	1	0	29	53	2	0	4	273	0	4	80	47	0	0	0	4	47	4	136	1	0	0	0	132	0	2	3	63	78	1	0	0	6	0	0	0	0	0	0	0	0	1	12	39	0	0	7	19	0	38	0	0	1	0	0	0	57	0	8	42	0	0	0	1	2	2	13	291	0	223	2	0	0	0	0	3	0	0	168	52	0	0	0	0	0	0	0	0	0	0	0	0	0	0	0	0	0	0	0	0	0	0	0	0	6	0	4	2	64	1	163	19	29	9	5	8	0	0	10	0	224	0	0	3	1	29	5	10	137	6	15	5	12	2	8	18	0	138	89	10	74	909	0	11	81	16	32	20	29	15	14	9	10	37	0	0	0	49	53	206	13	286	6	4	25	3	23	32	5	189	17	7	0	9	1	14	387	33	0	0	2	11	32	0	23	0	380	0	3	0	2	0	0	7	34	5	13	154	277	16	5	15	0	11	6	15	1	218	0	0	0	65	0	0	35	5	0	0	5	97	0	0	1	15	7	0	0	161	117	9	41	0	6	13	0	68	11	8	8	20	3	1	0	9	0	5	0	0	66	47	6	7	9	0	1	8	11	19	2	195	31	2	223	0	0	0	0	1	0	0	124	0	5	0	640	21	80	18	64	309	42	76	5	1	231	0	8	9	653	0	0	15	1	2	8	3	928	1	0	0	112	112	1	15	0	9	20	0	0	284	25	0	80	15	10	63	0	6	0	0	0	2	0	0	0	2	0	0	0	84	0	2	24	250	198	0	0	2	4	0	0	4	0	112	6	12	0	733	16	0	4	0	6	6	0	2	1	19	384	0	5	0	21	0	0	0	470	515	41	0	10	7	3	0	91	3	31	0	3	0	0	0	6	3	8	27	0	1	162	5	10	9	14	0	0	5	22	215	0	0	0	85	54	0	706	0	0	1	0	0	23	7	14	23	226	17	0	54	17	7	36	4	0	1221	42	6	0	0	53	2176	212	21	31	4	6	6	3	2	0	18	0	0	4	51	1	0	6	0	0	3	33	0	0	9	2	4	5	3	0	0	6	5	313	13	2	60	6	0	20	1	14	1	2	0	18	0	7	49	0	5	10	20	0	0	1636	0	0	0	25	34	0	127	4	0	190	43	1	2	6	0	2	6	5	31	0	0	8	142	7	50	6	4	0	8	0	0	0	3	23	2	2	166	0	2	0	24	2	0	2505	13	20	18	10	105	53	0	0	0	9	0	0	0	0	8	0	66	254	3	0	21	0	365	17	29	3	13	6	87	567	0	22	0	22	0	77	0	0	0	2	0	0	1	340	7	46	0	35	34	0	47	12	6	0	0	0	56	35	21	70	6	0	8	152	66	7	24	243	76	2	2	107	70	2	293	109	53	430	68	35	32	25	4	46	8	26	0	3	0	0	113	11	9	0	0	16	51	37	16	3	144	0	0	0	0	21	11	16	0	47	276	2	0	38	24	2	1	0	0	29	4	38	2	0	0	0	9	8	0	3	25	74	16	0	0	0	13	2999	0	12	0	74	0	10	11	231	137	0	0	0	0	5	0	45	0	8	86	106	396	0	0	329	25	97	0	0	6	0	5	937	83	13	2	0	0	0	0	384	161	7	13	0	0	0	4	0	3424	4	12	0	29	22	161	90	0	0	0	13	111	17	141	3	425	0	10	64	40	2	6	4	17	1	18	0	0	0	0	1	3	131	0	17	40	403	0	0	0	33	6	0	960	20	20	271	59	2	42	12	0	35	299	2	1	0	0	0	0	633	0	129	115	0	27	35	39	533	1	460	109	16	74	94	2	109	0	1	40	0	31	505	913	51	0	864	145	58	4	112	22	57	11	45	6	0	28	18	29	0	9	1	5	0	59	6	846	0	298	18	0	0	5	207	119	0	23	437	0	101	0	177	2	4	320	105	10	24	3	0	0	0	2	0	3	1	0	0	0	0	8	0	25	0	38	2	0	21	42	3	5	7	157	0	0	0	21	0	0	0	0	20	0	0	11	0	0	20	0	0	17	649	21	18	22	2	6	0	2	73	0	740	2	1	808	2	400	0	0	2	2	0	19	2	49	0	48	0	0	15	0	2	12	1	71	35	0	0	41	3	5	0	24	0	101	0	22	0	0	0	0	0	11	0	4	2	27	1	2	5	4	0	0	56	67	0	0	4	1	3	9	0	189	74	0	0	0	5	0	8	5	2	2	0	19	1	181	2	29	0	10	32	371	0	2308	1	2	263	8	1	4	20	6	6	57	0	0	1	39	5	9	18	13	22	0	0	10	31	0	94	0	23	2	3	9	117	122	0	0	0	0	0	2	0	70	2	61	0	335	173	0	9	25	2	1	28	1	0	45	0	0	3	0	0	0	5	1	14	38	228	9	0	0	55	12	224	2	21	98	0	16	7	0	0	0	41	20	0	4	0	5	17	0	18522	218	124	41	16	20	4	5	520	18	0	0	1	2	0	0	0	13	22	0	0	0	2	29	2	8	33	0	0	1	0	0	0	0	0	58	13	29	1	0	0	182	0	0	0	15	57	38	8	5	0	105	0	16	34	0	4	46	24	2	2	8	16	151	58	449	29	0	0	0	0	82	214	8	6	15	6	5	5	0	1	2	4	45	0	31	1	0	77	2229	0	0	0	0	0	3	11	0	43	0	394	0	7	0	5	0	18	13	0	0	0	1	0	0	0	0	8	3	0	0	1	3	4	981	0	0	3	0	0	0	0	11	0	0	19	0	141	0	99	21	15	26	0	15	4	0	2	2	0	0	4	0	2	2	0	0	0	117	7	16	0	4	14	3	0	38	0	2	0	0	0	8	0	2	7	0	7	0	0	1	1	3	0	0	0	8	0	15	0	0	0	0	0	0	0	2	24	4	2	4	0	16	0	222	0	26	0	4	53	9	0	17	62	390	143	11	7	0	21	0	14	116	9	492	0	169	0	8	6	13	13	3	20	10	79	0	18	0	19	1	0	51	201	82	8	5	0	0	756	5	2	17	1	0	3	98	581	48	0	0	0	1	0	3	106	2	0	174	2	0	0	0	0	0	6	0	2	0	485	3	0	19	43	24	26	0	0	1	0	0	0	0	0	46	0	5	111	42	79	0	0	7	0	31	2	0	3	0	19	0	5	0	0	683	15	2	0	5	4	5012	31	4	29	10	7	2	4	83	0	166	163	0	10	0	36	21	59	0	5	44	0	4	2	1	33	19	99	0	0	28	9	32	83	1	0	1	0	53	41	0	0	733	23	807	38	23	0	20	2	0	92	2	24	15	0	4	0	235	237	1	0	12	0	1	26	107	5	13	0	0	0	1	19	62	57	17	338	0	14	56	38	139	74	149	13	0	3	0	123	6	0	1	39	273	393	4	12	7	17	6	12	5	5	1	0	40	4	0	0	11	19	6	0	0	9	7	0	0	4	0	0	0	7	6	0	60	19	23	129	79	0	0	13	15	31	77	28	5	8	0	0	0	484	1	71	20	0	0	0	0	0	0	0	0	4	9	166	8	1	0	5	0	0	33	0	228	18	40	7	4	3	3	2	2	27	16	5	0	0	23	0	3	1	2	40	1	32	13	5	507	1	0	0	17	5	0	3	0	30	34	68	203	54	738	295	135	37	0	0	35	1	0	112	538	8	25	0	9	0	0	5	53	56	24	79	0	3	42	10	45	50	155	0	0	0	25	49	76	0	5	0	0	8	2	0	166	11	14	34	5	8	0	8	0	46	5	0	194	4	0	1	0	39	0	0	7	26	2	51	45	1	1	2	19	5	0	9	0	0	0	1	85	0	0	0	8	1	1	1	0	0	32	10	0	0	0	0	0	0	14	0	0	1	1	5	0	366	29	6	164	26	12	0	61	3	0	0	0	0	0	155	15	14	9	16	20	32	141	59	10	59	6	0	0	0	0	0	0	0	0	0	4	3	1	2	0	0	0	0	0	0	0	12	59	33	3	0	0	0	5	0	0	0	0	6	3	8	0	28	27	72	26	1	13	1	40	0	0	0	136	10	427	3	22	14	2	9	24	9	112	8	63	1	4	53	8	2	21	1	49	59	0	299	0	5	20	2	0	7	2	0	15	55	28	16	136	1	0	15	0	0	0	65	11	0	4	0	23	28	180	2	0	0	0	0	99	0	390	105	0	2	15	0	27	5	43	0	0	25	1	1770	0	11	0	0	4	2	14	9	77	11	0	0	0	1	11	34	18	291	0	0	0	80	94	4	0	0	0	125	0	0	1	47	12	0	12	0	0	124	13	17	37	2	1	0	14	1	7	6	0	606	57	0	0	0	0	97	32	20	15	1	0	116	476	10	0	21	0	111	26	6	23	31	17	5	1	0	0	0	0	10	47	1338	107	1	11	0	86	98	6	3	10	1	1	467	0	81	1	0	8	891	98	1	558	66	1	31	0	12	23	8	123	17	26	0	0	18	30	1	34	5	68	21	5	0	16	55	17	5	0	0	392	20	0	45	6	10	96	93	0	669	11	1184	34	173	2401	406	130	31	26	19	32	59	18	42	201	0	49	0	87	25	0	0	0	162	2	0	0	0	3	0	2	2	29	7	46	21	6	57	41	0	20	0	0	0	14	28	33	0	0	1	34	0	0	23	26	13	176	2	14	251	1	13	196	81	5	1	3	0	0	1	29	0	3	0	1	3	0	9	0	3	0	64	0	18	65	7	81	12	1	0	5	0	0	7	3	0	22	11	16	1	113	307	421	61	0	13	3	156	1456	3	0	9	7	1855	7	1	2	65	564	0	4	6	27	0	9	10	0	0	26	2	51	0	1850	12	792	8	14	6	58	6	7	5	247	274	7	1	16	5	68	20	55	1259	22	207	9672	270	9	0	451	1	51	8	8	1	21	11	0	1	0	1	0	5	132	0	0	0	238	0	61	12	2	4	0	20	39	183	1	1	0	0	27	34	2	1	0	0	365	28	266	162	8	2	2	24	3	0	0	2070	0	23	0	1	0	0	0	7	8	39	0	0	1	1	4	1	2	505	123	4	5	510	11	0	0	1	0	1	0	0	55	2	1	0	0	1	0	3	0	3	0	0	0	1	22	1	0	17	0	0	0	0	0	29	17	8	41	0	1	6	0	30	9	145	2	62	624	51	0	71	18	0	13	0	21	0	0	0	0	1	0	6	6	0	166	1	10	3	0	0	0	40	4	0	0	0	0	1	14	1	80	89	0	77	16	1	0	5	371	0	0	3	5	3	4	10	0	868	0	0	85	11	2	0	0	0	62	0	3	0	470	11	47	0	9	64	35	2	0	0	0	0	2	163	0	205	2	1	0	0	19	0	2	0	0	10	4	3	0	43	3	45	0	0	211	5	0	215	1	0	0	0	1	0	48	18	20	1	0	0	0	0	14	28	4	0	0	0	9	0	0	0	0	0	7	0	3	160	1	29	0	0	6	702	11	1	21	223	0	26	22	7	9	0	55	0	0	1	0	1	82	0	539	56	0	0	0	0	0	0	6	10	38	70	0	29	3	1	0	1	3	2	1483	69	11	1	2	4	0	0	4	14	1	0	0	1	17	0	0	0	0	52	0	6	17	994	0	17	17	5	1	7	0	0	11	0	0	0	0	3	0	3551	0	0	3	0	11	4	161	19	0	59	42	0	0	27	12	26	0	3	52	0	7	20	3	135	60	19	1	337	0	0	147	55	18	12	672	510	33	2	4	29	2	13	9	24	0	5	80	1	94	34	2694	38	5	7	0	7	4	84	1	5	18	5	28	19	249	35	0	217	5	13	0	5	9	14	340	25	4	9	5	16	40	41	0	0	16	5	6	9	11	210	10	0	0	0	0	6	4	0	62	0	0	0	5	0	1441	65	0	0	0	5	38	5	85	0	0	0	78	4	2	2	3	214	4	359	1	1	0	2	0	286	0	16	26	34	0	15	14	0	0	4	143	0	10	0	0	16	0	3	11	59	0	167	0	0	5	0	0	2	23	1	7	13	0	0	2	0	3	20	12	251	36	0	82	4	231	1	0	15	34	0	0	107	53	0	0	4	27	577	0	59	5	274	93	12	0	0	5	0	1	32	0	0	0	0	2	0	15	81	4	0	0	2	15	6	208	28	13	0	186	1	3039	8	0	234	11	0	12	268	148	17	12	0	2	1	0	0	4	1	6	0	0	3	1	0	15	3	16	0	0	0	4	0	0	2	0	10	88	2	3	0	0	0	35	0	0	0	0	0	0	2	0	0	0	127	2	1	0	7	0	0	34	0	0	0	0	0	18	0	0	0	0	28	0	0	18	3	17	2	10	0	0	0	0	0	0	1	0	0	0	0	173	15	21	1	0	0	13	0	21	7	0	0	4	15	12	2	71	3	0	0	1	0	0	1	25	41	23	3	0	0	0	14	5	0	1136	0	588	26	81	5	1	0	0	0	0	2	1	0	21	103	5	0	6	7	4	9	111	17	12	125	0	79	7	2	5	0	72	9	43	0	1	12	0	2	242	5	73	8	66	39	2	10	0	6	95	204	9	26	0	0	0	0	0	3	14	4	0	4	1	2	2	282	1	11	0	230	19	8	13	0	1041	0	8924	0	3902	0	1	1711	0	0	4	3	2	17	0	1	0	3	0	0	21	24	16	10	26	59	0	4	0	0	2	0	0	5	0	36	303	220	5	0	0	0	0	0	0	1004	9	0	0	0	68	63	0	0	15	58	19	12	41	42	9	10	23	3	9	0	78	6	0	24	2	11	73	0	0	7	29	6	57	5	0	2	75	0	13	78	0	26	202	317	0	0	0	5	1	0	47	0	4	0	0	123	0	6	11	13	0	0	3	1	5	6	48	5	0	0	13	1	0	0	81	1	0	0	0	0	2	3	5	7	0	0	37	40	102	73	14	245	2	339	1707	50	206	3	0	561	2	0	0	0	0	0	0	0	141	0	0	0	0	212	76	199	15	2	16	7	131	783	219	0	0	3	8	133	33	197	7	11	0	11	17	1	24	61	6	0	13	10	0	0	0	0	0	110	2	40	1	0	1	26	0	2447	10	0	0	0	0	0	40	8	5	79	0	54	3	20	0	28	0	0	66	58	4	0	201	30	117	677	0	0	0	0	1	187	0	1	0	0	91	3	0	6	12	44	0	0	0	7	2	66	1	2	152	176	21	0	0	0	0	7	113	544	75	161	0	28	0	1670	0	0	0	1463	14	6	44	0	0	0	0	14	114	26	0	0	0	3	4	4	0	0	1	0	0	361	37	1	413	1	12	4	22	6	4	4	9	1	15	6	0	16	29	5	228	0	123	23	34	0	6	67	18	0	6	1	9	6	0	0	9	40	25	0	0	0	3	23	0	6	0	2	327	0	63	28	0	0	0	0	458	0	0	183	19	0	0	10	1	0	0	28	0	22	11	1796	49	1	1	2	30	53	0	0	11	7	201	6	0	3	2	0	5	2	12	0	0	23	18	16	32	11	807	0	0	0	3	2	4	327	1	5	1164	0	0	0	41	5	1198	0	18	8	9	2	5	2	0	0	4	2	56	61	26	294	40	6	183	0	0	19	0	12	22	18	7	0	0	0	0	0	0	0	14	24	44	7	50	161	0	24	32	583	5	56	101	39	69	30	0	3	58	57	10	0	77	36	0	2	8	42	32	2	55	0	10	2	4	17	3	134	18	10	1	15	41	31	0	62	555	1	24	5	78	8	2	84	8	23	0	14	51	123	0	19	21	0	1	1	0	2	3	7	8	0	4	0	0	0	0	0	0	0	0	0	0	0	3	2	19	10	17	34	0	8	5	0	1	245	2	1	0	0	0	0	42	44	33	19	0	23	0	9	5	109	222	0	0	0	26	2	0	0	28	0	1	0	2	21	43	0	1	51	18	0	0	0	8	0	0	0	0	84	0	0	0	3	0	0	4	1	0	13	3	5	0	0	37	5	100	4	35	0	17	7	10	370	0	73	513	5	1	51	15	0	0	75	0	1	26	1	5	152	7	4	10	30	119	135	1	0	30	0	0	0	2634	245	37	14	3	0	0	43	115	19	1	56	4215	67	18	20	29	124	33	34	22	13	8	0	21	8	7	117	21	301	1944	12150	4	3	0	30	1311	111	75	146	2929	8043	26	95	634	0	14	0	55	0	3	22	0	0	0	1	32	3	0	8	0	52	362	3	0	22	0	18	64	0	1	0	0	1	707	2	0	16	51	3	506	10	8	0	0	0	2	0	7	4	0	0	0	0	1	0	0	0	41	2	49	3	0	0	75	2	131	0	0	0	0	1	0	0	30	0	429	12	2	0	3	19	0	0	13	2	0	0	5	0	0	0	0	0	0	0	46	0	0	9	0	0	0	0	0	0	0	0	0	46	0	4	8	21	0	8	0	0	6	31	0	35	126	0	39	3	0	0	1	0	20	1	0	0	0	0	2	0	5	17	0	165	0	0	0	0	0	0	0	6	0	0	1	1	2	0	20	0	0	1	6	2	9	82	0	2	20	0	1	102	9	38	0	11	0	168	222	7	13	0	13	5	0	0	0	2288	60	0	0	0	0	6	79	1	1452	11	38	0	9	6	0	0	1	8	174	73	2	11	3	0	15	0	11	6	34	1	0	4	1	0	6	0	1	3	9	8	0	0	0	1	7	0	30	206	10	0	124	1	6	19	0	0	0	0	26	0	10	72	108	27	12	0	0	1	33	0	13	0	0	16	0	0	14	10	21	2	3	9	71	25	18	11	0	7	28	77	4	166	25	0	69	533	0	76	27	134	8	23	0	3	0	0	0	195	0	11	2	6	2	2	28	34	1	0	41	15	35	0	0	3	21	4	0	267	0	0	0	96	0	0	0	0	0	0	0	1	36	37	14	10	52	43	5	5	0	0	0	0	68	106	6	9	10	3	0	7	2	7	5	0	6	0	22	1	197	108	12	14	10	0	0	0	6	16	4	18	0	0	0	53	2	0	413	9	175	0	1	3	2	251	4	8	31	15	6	0	0	5	39	6	0	4844	2	0	0	2	4	0	11	0	468	45	2	27	0	0	265	249	25	15	10	0	0	14	72	37	2214	51	2	10	7	7	1926	0	0	0	0	10	9	14	0	2	0	0	0	38	393	4	0	0	8	0	1	120	191	2	5	0	1	0	0	0	2	1	13	97	0	0	0	0	6	44	65	0	0	0	2173	9	0	0	0	32	15	51	0	6	0	8	0	4	1069	0	0	450	2	1	6	301	0	1	0	0	3	1	0	34	17	94	64	0	0	58	0	43	10	37	0	0	5828	0	186	0	59	5	3	3	5	0	0	74	0	3	1	6	840	451	1	81	1	9	396	0	17	17	2	2	49	13	1	25	36	209	16	55	10	0	10	224	67	112	2	5336	1366	14278	1136	0	0	10	1	0	0	179	33	67	14	20	0	177	68	4	0	1315	0	0	0	0	3	3	26	0	5	0	5	8	0	0	2	161	26	0	1573	16	1610	29	49	0	15	2	0	0	0	0	0	0	0	0	32	0	0	3	0	6	10	0	2	0	0	0	0	15	0	0	0	0	0	41	1	0	2	21	1	19	224	65	0	31	22	0	0	0	54	0	1	127	5	615	195	979	1	4	6	494	20	6	6	70	57	26	0	1105	279	13	65	142	207	37	190	22	0	0	0	9	9	76	1158	10	2	61	0	44	3	6	0	20	0	0	0	0	0	3	1188	7816	8	0	14	0	0	0	0	2	0	0	0	2	7	10	4	272	0	0	41	12	2	397	14	15	0	0	129	0	0	0	14	16	0	2	1463	0	40	2	15	0	0	0	5	3	0	10	17	1275	0	0	0	4	44	0	2	0	0	0	0	0	7	702	53	0	4	0	9	11	0	0	0	0	0	0	0	0	63	270	0	52	0	8	22	0	0	0	6	0	0	0	0	2	0	4	0	26	0	0	0	0	0	1	5	1	355	0	0	2	0	0	4	0	0	0	0	0	0	0	0	2	9	0	0	0	4	5	32	5	2	0	0	0	0	0	980	92	9	2	0	0	0	0	13	0	0	0	43	13	831	0	15	62	47	2	4	10	0	0	3	0	8	0	0	50	68	42	0	0	4	8	0	0	0	9	0	28	0	0	284	0	14	5	14	2	62	425	0	23	31	870	1	593	397	12	201	0	9	5	163	17	9	5	12	0	32	224	1	0	0	1	0	0	4	14	42	213	0	115	515	86	37	43	135	264	57	13	16	0	1	267	5	1006	921	20	0	25	10	2	2	54	1290	0	104	0	13	16	0	16	30	0	6	68	3	0	0	27	0	3	1	1	1	4	2	4	155	8	84	104	28	0	19	47	38	0	0	0	0	0	9	150	0	1	8	0	5	0	0	0	150	101	1	750	20	5	0	106	6	36	2	13	0	0	0	0	0	0	0	0	0	0	0	0	0	0	0	0	0	0	0	7	0	1	4	27	1	14	67	18	257	1	0	0	0	0	12	0	1	25	28	205	128	0	108	48	24	87	2	1	0	63	283	14	15341	0	14	14	14	315	45	7	1208	16	0	3	0	0	337	23	1	27	34	11	0	34	33	4	76	0	368	2	6	0	0	9	8	0	514	5897	2	56	5	48	36	112	1	1	0	0	1	1	71	14	0	0	13	3	0	5	0	0	0	6	29	34	5	80	3	5	9	153	4	6	99	46	0	1	3	318	0	0	0	0	0	21	16	0	267	27	9	65	44	0	10	0	0	2	1	1	0	0	0	0	0	15	11	33	5	416	294	2	0	45	0	372	3	70	0	65	7	76	1050	0	55	1	136	25	85	4	0	0	0	0	141	0	1	17	27	3	0	0	0	0	4	12	2	33	77	0	13	0	14	9	3	0	1	0	35	102	3	0	0	5	44	6	86	1	2	74	2	0	0	0	0	68	4	12	1	26	7	7	0	0	28	0	4	0	3	13	2	0	0	0	48	39	31	0	0	26	12	0	8	12	9	2	14	1	1	3	27	38	209	0	0	23	4	1	7	0	0	34	75	43	3	0	2	64	23	7	0	1	0	0	0	0	0	6	5	0	0	3	12	13	4	0	0	0	32	0	10	0	0	0	13	91	34	31	20	30	37	2	2	3	1	1542	484	21	9	11	5	9	182	1	0	0	84	6	0	12	0	0	0	0	0	0	0	7	0	13	562	70	76	0	39	0	0	23	45	0	0	0	0	8	0	0	0	545	5	1006	0	0	0	133	6	25	0	1	0	0	49	0	834	29	0	14	1	0	0	0	0	0	1	0	0	5	0	0	0	45	41	17	0	736	32	28	14	625	2	3	14	0	2	18	21	1	14	5	0	0	1	0	1	0	3	0	11	7	2	38	0	106	0	5	2	0	441	10	189	39	64	0	115	45	10	17	3	0	0	24	30	1	14	188	0	8	0	2	0	316	0	0	3	0	33	4	1	11	13	0	15	17	3	0	2	29	5	20	167	0	0	0	177	0	335	0	3	5	3	0	6	27	5	130	18	0	6	3	0	0	0	0	1	1	227	539	47	1	0	2	2	0	12	0	0	67	0	0	0	0	1	6	0	0	0	18	64	11	0	0	0	35	0	1	6	1	27	9	3	0	0	1	8	73	4	117	3	1	0	1562	1599	1079	7	4	4	8	3	14	31	2	0	25	31	0	1	0	0	409	16	14	6	15	29	0	30	0	85	15	3	0	15	13	0	51	57	60	7	0	22	7	18	0	0	0	42	0	0	0	0	0	0	2	147	66	12	0	23	61	0	0	4	0	18	0	0	8	404	8	0	2	0	0	5	0	60	0	3	25	17	127	1	3	0	13	5	0	0	84	5	7	25	0	0	3	0	0	1	2	83	8	16	0	74	83	1438	0	0	2	0	220	2	1	988	0	0	0	0	0	0	2	5	0	0	0	24	13	5	56	11	1	0	1	1	0	0	30	2	7	19	0	2	0	0	35	55	0	6	0	120	0	40	0	0	9	70	26	131	35	0	0	0	1077	30	1	0	0	1111	54	7	29	91	17	0	24	25	39	0	14	29	417	223	10	103	193	377	89	0	0	0	4	0	38	2	48	5	0	0	48	129	0	1	0	0	0	0	0	14	0	4	1700	36	950	3	77	19	179	10	13	12	0	24	4	0	0	0	0	34	0	0	34	70	0	24	258	0	0	0	4	2	2	0	6	4	698	165	8	24	78	6	0	6	2	16	7	4	8	6	7	63	0	0	34	19	0	0	0	4	6	235	22	0	0	2	16	318	52	141947	5	19	165	47	78	68	17	13	1278	1	0	5	0	0	144	0	0	0	0	57	14	7	0	0	0	2	0	231	0	66	83	5	20	93	2	0	93	16	35	0	18	0	90	5	7	481	320	3	986	72	31	21	8	57	12	27	3	41	0	0	0	0	0	37	11	2	67	185	9	827	0	39	330	14	13	55	203	49	4	0	16	23	0	62	6	0	50	0	135	35	19	0	0	18	2	0	0	0	21	0	1	2048	0	0	0	122	2	29	49	2	0	14	0	0	0	0	0	0	0	1	15	0	0	0	7	57	0	0	61	1	0	11	5	34	0	79	81	2	10	0	0	0	0	4	0	0	4	5	27	8	2	23	56	35	8	1	0	103	20	1	46	0	2	15	31	81	76	14	3	48	1	28	0	0	0	268	0	0	10	1	155	0	269	2335	1	439	2	20	43	898	0	1	9	2	0	0	73	29	114	2807	1	1	18	5	14	2	0	4	38	25	24	0	0	45	29	0	10	0	0	12	62	5	16	46	12	0	0	2	17	0	0	73	4	8	4	32	149	3	0	3	1	2	0	0	7	0	0	0	0	0	102	55	8	6	39	3	10	0	0	4	9	3	0	3	0	0	41	3	0	13	0	1	156	0	0	1	0	22	1	0	0	78	6	16	0	2	49	11	4811	0	0	0	0	0	911	3	0	952	15	2	25	92	7	1932	19	16	0	3	3	6	7	0	2	0	146	0	699	1	17	13	7	37	0	4	0	260	0	612	35	15	0	132	2	0	0	0	626	5	6	51	2	0	0	1082	0	15	0	0	86	36	2	59	111	0	0	0	0	0	0	0	0	0	3	151	0	9	2	0	12	101	0	0	47	196	0	0	0	75	10	0	20	281	0	419	79	976	0	1	0	0	47	93	4	10	2	8	0	113	0	26	5	31	31	11	2	0	0	0	0	4	0	0	0	0	0	1	0	0	0	0	0	23	3	23	0	0	433	0	17	0	9	237	44	3	3	17	32	1231	33	5	464	7	101	0	144	3	18	6	30	39	1	75	0	56	66	34	16	5	169	19	1	0	13	13	10	0	0	0	0	0	0	0	0	0	0	0	112	4	0	0	7	0	372	0	0	4	5	28	21	0	0	11	10	0	0	207	5	0	27	9	276	63	0	967	0	21	41	8	70	12	52	12	5	0	218	9	178	41	11	25	1	126	33	70	561	26	0	2	5	0	3	24	0	0	7	20	2	23	108	0	2	5	0	0	70	3	52	5	0	110	226	0	17	8	37	4	111	5	150	1	46	12	30	20	0	138	140	0	0	0	54	0	23	41	2	105	11	74	36	3	253	0	0	0	117	2372	326	0	5	6	70	33	13	2	3	0	26	0	4	2	39	39	2	0	16	0	1	0	5	8	23	14	651	8	0	4	30	79	0	8	45	84	0	0	0	0	11	0	0	0	0	1659	13	0	9	3	0	238	0	5	0	9	10	32	46	4	16	28	19	10	0	3	0	0	0	0	2	45	0	2	0	85	0	0	0	0	8	6	14	0	0	42	0	257	447	0	9	47	0	0	3920	11	13	6	11	232	76	2	77	8	238	3	0	0	0	0	0	0	9	6	0	1	19	14	7	6	35	0	42	13	1	7	18	0	0	0	8294	0	0	0	2	1	0	93	8	81	3	6	0	51	3	58	92	3	2	2342	172	1	23	41	0	17	16	16	59	216	35	0	2	0	23	5	33	4	7	0	0	0	1	116	18	0	1	524	41	0	15	189	4	2	1	128	184	30	46	8	0	2	43	30	3	0	94	257	361	20	7	7	6	1	135	0	659	0	20	0	67	0	5	0	8	28	4	0	80	44	64	112	3	0	0	5	0	6	0	11	4	25	2	7	18	0	14	79	13	6	2	0	0	0	13	0	0	3	28	582	8	3	0	0	0	3	3	0	175	0	0	0	0	0	1	0	8	68	0	3	3	51	0	2	0	418	15	7	32	109	0	34	8	333	1	0	721	100	35	337	118	160	11	92	228	16	58	320	3	0	1475	60	180	129	30	0	128	5890	57	29	0	1	0	0	0	3288	162	35	4	494	0	33	565	2	2	21	1299	344	0	5	274	0	30	0	4	0	1	0	2	6	0	0	0	0	0	0	0	1	309	25	70	0	0	4	0	67	48	0	0	0	42	1	9	46	7	137	5	159	54	2566	0	10	115	315	15	5	4	19	256	14	365	1185	198	146	0	0	0	0	0	891	0	77	6	4	2	146	0	24	6	274	1	36	27	27	9	9	0	0	0	26	28	28	0	15	10	0	0	70	10	28	23	9	0	8	4	2	1259	19	2	13	4	0	0	17	7	1	4	4	1	1	0	1	0	8	17	237	8	6	22	2	38	5	1	37	0	29	58	1	0	0	38	0	383	2107	0	2	46	0	26	0	19	14543	0	1	73	81	1	23	8	0	0	9	0	0	5	25	18	233	385	8	113	3050	18	5	28	0	0	250	21	109	151	0	6	5	7	46	19	160	1015	2	39	259	14	136	50	0	490	1	555	33	0	62	180	15	18	52	9	20	6	22	12	0	0	0	39	2	27	0	0	18	1	0	0	66	1	32	18	0	16	0	0	1	0	0	24	1	0	30	6	0	241	45	1	3	81	0	8	0	1	0	0	0	0	0	0	0	8	78	37	0	0	0	0	0	0	15	0	2	8	44	0	0	16	0	0	2	185	5	0	115	723	164	0	53	0	1	24	18	0	2	18	0	2	19	16	0	9	2	0	0	0	26	0	0	2	0	0	167	1	4	5	1	1	0	0	10	0	6	5	17	0	2	4	0	0	18	7	0	4	0	7	282	7	194	42	8	61	0	103	11	8	0	0	0	0	0	0	0	95	175	71	0	5346	0	23	62	11	0	7	0	128	285	2	5	10	678	0	0	76	11	26	8	174	149	22	159	13	0	111	0	0	83	71	2	448	5	0	2	19	0	0	12	3	5	3	0	0	0	0	4	0	59	15	39	0	0	0	10	12	26	161	0	0	2	0	0	1	0	0	0	12	20	0	0	0	0	148	6	19	128	1	38	95	14	0	121	11	404	10	36	2	64	34	179	370	1	56	6	51	10	115	120	99	0	0	6	1	1	26	0	0	0	2694	446	0	0	63	0	0	0	2	0	0	0	0	4	35	1	8	65	62	0	10	0	421	0	0	4	0	61	0	14	0	68	0	0	138	6	21	12	5	20	1	0	0	3	6	61	0	0	9	514	0	7	0	0	2	2	0	0	0	3	5	0	27	22	11	0	1	0	0	181	4	0	1	0	4	3371	53	23	3	0	0	0	48	0	50	7	0	3	18	9	1	16	87	0	5	0	11	0	13	0	0	837	2	4	21	49	1	86	2	210	38	63	9	22	40	10	208	13	25	55	1	0	11	19	0	0	24	28	3	46	0	0	9	337	6	104	22	87	114	0	757	5	20	4	270	54	13	1	0	106	435	16	0	0	52	14	45	0	15	0	82	15	0	22	40	0	0	3	69	56	2	415	49	1	22	36	17	78	247	26	17	0	49	0	10	0	0	6	2248	49	312	35	6	3	0	5	0	13	0	0	6	35	1	0	16	0	0	333	7	13	0	0	1	0	0	0	0	0	0	0	8	0	0	0	0	0	4	0	0	24	0	0	0	0	4	6	0	0	0	0	0	0	0	0	0	0	0	16	0	1	0	16747	0	55	62	161	1	0	66	2	0	0	1	23	0	0	0	0	0	100	0	1	5	12	6	0	0	0	1	0	296	8	1	21	1	1	76	0	0	50	0	0	0	0	1	0	0	0	0	0	0	0	0	120	1	0	0	33	21	0	17	0	12	0	0	0	12	1	0	0	0	14	301	210	6	0	0	0	0	0	0	0	0	0	22	0	6	16	23	0	0	0	0	0	0	0	0	18	4	0	0	0	0	0	0	43	21	108	0	0	1282	7	0	0	0	0	0	0	0	0	0	0	2	0	0	0	0	0	0	50	6	9	0	14	35	49	25	0	0	0	4	11	29	0	34	0	0	0	9	0	0	0	44	0	0	0	42	289	0	0	0	4	2	51	1	0	2	0	19	0	0	14	179	382	0	0	69	0	21	0	20	0	0	0	3834	38	9	3	0	83	10	0	0	0	0	1401	0	6	0	0	0	5	1	1	14	7	0	13	40	0	0	0	0	2	0	7	10	0	0	1	31	0	0	0	0	0	0	0	0	0	52	54	29	242	53	198	79	0	1	11	0	0	22	85	0	7	6	105	15	5	15	0	5	0	41	6	0	26	11	0	2253	47	0	3	0	4	1	441	3	0	1	20	0	83	3	2	0	24	52	2	103	0	1	2	0	1	0	35	211	24	0	62	13	0	1582	9	0	1	7	0	0	0	2	206	4	19	743	13	6	0	187	44	33	0	32	0	3	0	0	0	0	0	237	0	39	33	11	9	0	0	0	0	0	13	0	711	0	0	5	3	15	0	0	1	31	3	0	93	6	1	2193	265	1	16	235	1	0	1	0	0	0	131	5	1	0	1	6	14	118	22	27	0	0	0	0	13	5	0	0	0	41	2	0	0	14	0	0	495	0	1	0	0	0	0	10	5	85	2883	0	0	0	0	4	0	58	0	49	6	0	3	1	3	17	0	74	69	2	0	8	0	3	6	14	0	0	0	109	0	95	37	17	0	0	1	1	9	573	0	0	11	0	50	0	4	4	57	0	25	0	6	0	0	1167	0	11	3	0	0	327	0	0	2	1	0	0	0	0	0	36	0	2	29	2	0	0	30	0	0	0	0	0	0	36	2	17	0	0	0	7	27	0	0	2814	3	0	0	0	0	3	0	10	0	3	77	0	0	38	174	0	0	2	57406	1	18714	11	0	1	2916	3709	9	13	10	1	0	0	0	3	749	0	12	0	0	74	8162	1	452	1	16253	0	71	4	114	91	0	22	2	0	12	0	16	188	87	2	31	0	112	5	0	0	185	81	2319	47	90	186	38	10	130	0	0	340	0	15	0	0	0	8	6	0	3	2	1	0	68	0	0	89	8	4	0	0	51	15	3	1	0	0	0	1	0	3	0	11	5	0	11	0	1	0	1	0	260	32	31	125	0	0	31	72	7509	0	684	55	2	1	0	42	85	0	227	0	0	0	63	0	0	0	0	0	110	199	0	0	0	0	0	0	0	2	0	1	0	0	0	0	0	0	0	11	0	0	0	0	0	0	0	6	0	23	0	0	0	13	0	0	0	97	0	0	0	0	0	0	0	0	0	0	3	0	0	0	37	0	0	0	0	0	0	0	0	0	0	0	111	0	19	0	43	0	0	0	0	0	0	0	17	0	0	0	0	0	0	1	0	0	0	0	0	0	0	0	0	0	0	0	5	0	1	0	0	0	0	30	0	0	0	0	0	0	1	0	0	7	0	0	0	0	989	0	0	0	0	0	0	0	0	0	0	0	0	0	0	0	12	0	0	0	0	0	0	0	0	0	0	1	0	0	0	0	0	0	136	0	16	0	1	305	3	0	10	0	100	0	12	1	0	1	0	0	14	0	1	0	0	0	7	0	0	1	0	0	71	0	0	13	0	489	0	2	1	0	0	13	0	0	1	0	0	214	11	0	30	1	1	0	274	0	0	0	0	0	33	0	0	153	0	1	1	5	1	3	0	0	3	0	0	0	10	0	3	0	0	0	0	0	0	0	0	0	0	2	0	0	0	0	0	0	0	1988	0	0	2	18	0	11	1	0	58	0	0	0	0	0	7	0	0	0	0	0	9	4	0	0	0	0	0	0	0	109	63	0	2	2	481	4	0	0	0	0	3	109	0	0	0	28	0	0	0	0	0	0	1	12	0	1	0	0	0	1	0	0	7	37	22	0	0	30	0	0	0	0	0	0	6	0	56	0	0	2	4	0	23	0	100	3	31	423	4	0	0	22	9	0	299	0	43	0	1	37	0	1130	60	0	0	0	7	0	0	0	0	0	118	0	0	0	0	0	0	0	11	0	0	1	0	0	976	70	7	0	0	0	0	0	0	0	0	0	0	0	0	0	0	0	0	48	0	17	0	0	0	0	0	0	4	1	0	0	0	0	0	22	1	0	0	0	0	0	0	0	0	0	0	0	0	0	0	0	0	1	0	0	0	0	0	0	0	0	0	0	0	0	0	0	2	0	0	0	0	0	0	0	0	4	0	0	0	0	1	0	0	0	0	0	2	0	26	5	385	0	2	0	900	0	0	57	4	0	0	114	0	230	20	7	50	19	0	7	0	7	216	29	150	1	0	2	46	0	1	7	7	15	73	6	2688	0	0	0	622	0	0	0	13	68	3	0	0	1	12	315	36	0	0	0	0	0	3	0	0	0	0	0	0	0	0	0	0	211	0	47	0	18	11	11	79	4	71	670	13	242	0	5	0	8	2	445	54	6	507	3	8	24	11	115	4	27	12	6	31	9	47	9	0	84	181	7	0	587	6	0	5	0	0	247	0	26	11	3	0	57	0	4	27	1	0	5	18	0	0	28	0	3	233	865	14	0	2952	0	14	33	84	780	8	53	4	0	10	73	0	0	189	7	1	5	2	78	0	11	0	0	2	1	531	0	8	0	203	17	72	3	5	276	3	0	6	271	22	1	12	2	62	7	0	0	0	0	260	0	0	144	17	3	34	0	13	0	0	0	0	0	0	75	0	20	0	11	3	59	38	30	4	82	317	416	27	0	0	2	0	0	0	0	0	0	0	0	0	0	0	0	0	102	0	4	7	0	3302	0	9	0	92	0	0	38	0	60	86	14	0	0	0	74	5	0	51	7	0	0	114	5	0	1	46	71	35	0	1	5	0	26	0	10	2	11	8	0	0	7	60	0	0	15	0	0	0	83	6	78	0	0	78	7	3	2	0	7	166	0	8	35	11	61	1	0	0	0	2	0	6	0	0	0	28	0	3	4	0	0	0	0	0	0	0	0	0	0	0	0	0	0	0	0	0	2	0	0	61	0	0	1	27	0	2	0	10	29	167	0	0	0	7	0	0	0	0	0	0	0	0	0	1	1	1	0	2	8	6	2	0	0	0	0	0	4	20	7	969	18	72	4	0	12	139	185	1	0	53	0	0	58	10	73	0	0	1166	0	41	259	42	17	0	0	0	8	4	0	0	0	0	1	0	29	18	6	4	27	0	0	10	75	0	4	19	57	8	5	41	0	0	0	0	19	10	15	0	0	424	0	0	0	0	0	0	47	11	27	4	353	5	1	40	3	39	47	7	76	4	3	0	0	0	4	0	0	4	0	5	18	0	0	0	18	0	164	77	1	0	66	14	38	63	2	31	6	2	8	0	0	0	0	0	0	1	4	0	229	10	71	19	33	35	14	7	158	8	0	67	163	48	0	12	0	0	0	71	0	267	16	0	25	3	0	0	0	0	0	0	0	0	113	0	0	19	0	0	5	0	0	0	2	0	37	18	7	6	3	0	0	1	27	1	9	32	441	7	10	27	159	5	0	103	27	6	2	0	0	82	0	13	47	42	0	20	15	9	2	24	13	13	0	0	0	0	0	0	5	14	0	0	3	21	20	0	0	27	101	145	0	130	47	2	0	0	162	0	0	24	19	185	148	81	2	0	0	0	0	2	12	23	19	41	0	0	0	0	0	0	0	8	0	0	2	0	13	0	1	27	2	0	0	6	0	30	183	22	917	73	225	0	69	114	2	5	1	23	86	0	0	0	30	0	5	61	135	0	0	1	4	0	0	2	1975	582	938	651	357	800	2	3	0	8	0	0	0	36	61	0	16	1	0	0	174	0	0	0	0	0	0	15	395	0	0	7	920	18	0	0	11	4	0	0	0	0	30	0	0	0	0	31	0	252	0	0	22	2	147	105	39	0	77	4	22	0	10	1	25	0	2	1	4	2	55	16	0	0	0	0	2609	10	0	0	0	0	0	12	2546	3	0	21	0	0	15	42	0	0	22	0	0	103	0	10	53	17	17	0	0	22	0	0	3	1	0	0	24	3	0	1	19	75	0	42	251	2	1	27	11	0	2	40908	15	0	2	0	0	341	0	1	2	0	0	0	1	0	0	0	0	144	0	0	0	0	0	0	0	211	0	0	0	0	284	0	1	0	705	0	16	42	5	12	1	2	0	5	39	4	0	0	0	15	887	0	0	4	348	2347	52	8	307	29	38	33	0	0	0	0	0	0	0	0	7	0	1076	0	5	7	1	0	1	1	15	0	0	0	4	0	0	0	0	0	0	2	0	118	175	1	104	0	0	0	0	0	0	8	5	1	0	1	0	94	2	0	1462	1443	0	0	1570	0	36	52	13	17	22	0	0	1	0	1	0	10	0	0	0	1	0	0	0	0	0	0	1	424	5	33	1	0	0	0	3	1	0	127	0	0	2	0	0	0	121	0	7	22	1	0	0	1	1	0	0	0	0	0	2	0	0	0	29	0	0	0	0	3	10	0	14	0	2	0	0	1	0	57	0	5	168	0	0	7	0	0	0	0	0	0	0	0	4	17	152	3	0	0	0	0	7	5	151	21	1688	3494	10	53	246	43	11	112	330	0	2	3	0	0	0	62	0	0	0	0	0	0	0	0	0	1	0	0	2	0	0	0	0	0	1	0	0	6	0	0	2	0	0	0	0	1	9	0	0	30	7	26	0	0	0	1	0	0	0	0	0	3	0	0	10	10	0	0	0	0	0	0	0	0	2	0	0	0	0	11	0	0	4	0	3	0	0	0	0	0	4115	20	79	0	0	2	0	0	0	0	1	0	0	0	0	0	0	248	25	1	0	0	0	0	0	2	0	0	0	0	0	0	4	2	0	0	1	3	0	0	0	2	0	3	129	0	174	0	0	0	0	0	0	0	2	144	0	5	0	0	1	0	0	0	0	0	7	6	0	0	121	0	0	2	8	1	0	0	0	0	0	0	0	0	0	1	0	0	1	0	79	46	8	0	39	6	120	0	7	0	1	1	667	0	0	0	4	0	36	13	7	389	314	0	0	0	0	0	1	22	4	0	294	28	1	12	4	6	16	0	0	0	0	0	0	12	0	3	85	0	20	45	0	0	336	4	2	0	0	0	0	0	0	0	0	1	0	0	0	0	0	4	0	0	0	0	0	0	0	131	3	115	0	0	0	0	0	0	115	0	0	0	0	0	0	0	2080	0	4	6	1	166	0	0	13	10	42	0	0	224	11	11	12	0	4	18	6	12	55	7	0	7	115	0	2	719	127	4	57	0	17	11	0	0	0	0	0	1	0	1	1139	2	0	0	0	0	0	0	0	769	0	0	9	50	4	3	18	50	0	15	2	7	0	0	5	37	0	1	0	0	416	1	4	37	23	2	28	0	32	100	0	0	0	0	0	5	0	0	4	1	0	0	0	0	0	0	0	14	0	10	36	1	3	0	4	5	205	0	1	0	1	1	7	5	0	0	0	85	0	0	91	0	0	41	0	0	0	0	0	0	2	2	10	1	29	85	0	36	0	0	0	0	2	11	0	0	0	0	0	0	0	0	0	18	932	1	0	0	4	17	6	0	4	13	91	0	22	0	0	0	183	27	0	0	99	1	3	356	0	215	6	6	6	0	12	1	56	0	7	2	0	46	4	23	1	4	0	1	693	87	27	0	8	173	45	418	0	23	16	0	0	1	3	37	14	32	17	6	0	585	275	72	161	0	10	283	62	0	5	16	292	0	168	99	32	32	15	47	26	13	5	59	5	5	0	80	4	5	0	2	10	3	13	0	0	0	17	12	4	0	0	3	1	15	16	20	0	0	21	23	0	0	4	39	45	1	0	0	0	0	137	11	3	0	36	0	13	0	0	0	1	0	8	363	0	63	16	11	4	0	0	3	1	12	16	0	1	199	679	1	44	12	1	0	6	0	7	0	422	1	5	407	0	19	0	5	0	0	0	0	1	0	1	52	0	0	29	14	8	0	0	0	16	0	1	293	27	13	34	2	3	198	108	31	1	348	8	1	0	12	10	0	0	4	54	10	0	13	2068	30	0	0	0	0	0	5	0	13	72	588	51	10	5	0	33	4	48	16	13	0	57	5	185	15	38	0	74	50	1	125	1	27	0	79	3	122	24	107	7	52	32	44	25	1	0	0	2	0	7	0	102	0	4	117	11	4	12	180	23	0	8	37	0	0	43	11	6	12	8	2	0	0	686	0	0	11	0	79	13204	0	67	0	47	0	1	3	0	5	2	9	6	0	4	6	2	5	8	1	10	0	0	5	1	0	0	458	5	144	5	16	0	18	0	84	0	4	1	22	0	108	91	83	45	1006	23	125	0	0	3	0	0	0	0	0	0	0	1	0	0	51	2	214	0	0	0	0	0	0	0	0	0	0	0	0	0	0	1	0	0	0	0	0	0	2	0	0	0	0	0	0	0	0	0	0	0	1	0	0	0	1	0	0	0	0	0	0	6	0	0	0	0	0	0	0	0	0	0	5	2	0	16	0	4	0	0	0	0	0	0	0	0	6	0	0	0	50	272	0	0	3	848	27	1	4	0	9	31	25	0	0	0	0	0	0	1	0	0	0	14	0	0	0	0	0	0	0	0	1	0	0	16	2	0	0	0	0	0	0	53	9	0	0	17	0	0	10	14	0	49	0	0	0	5	30	0	0	0	0	2	7	3	3	1	0	0	1	663	0	0	0	0	0	4	0	0	0	0	848	4	28	0	0	1	0	3	0	14	9	16	0	0	0	0	0	0	0	1	0	0	0	0	1	57	2	26	11	0	0	0	0	0	0	0	19	0	396	43	242	56	9	3	0	3	0	0	3	0	3	1	405	7	88	0	0	0	322	1	0	266	0	67	0	6	0	0	3	0	0	0	3	0	17	1	0	0	5	20	0	4	1	0	0	0	0	0	0	0	0	0	11	0	53	0	0	0	8	1688	0	0	3	45	0	1	1	17	0	0	0	1	0	0	0	0	0	0	0	0	0	9	0	0	0	1	1	1	0	0	0	164	0	0	2	2	0	0	0	0	0	0	0	0	0	0	0	0	0	0	1	0	0	0	0	0	0	0	0	3	227	0	0	0	0	0	0	2	6	0	0	0	0	0	0	0	0	2	0	0	4	0	0	0	0	0	0	0	0	0	17	1	0	0	0	0	0	0	0	0	0	0	0	1	0	1	0	13	0	0	0	0	0	0	53	171	36	198	101	257	56	0	0	0	0	1	0	0	0	0	0	0	1	0	0	0	0	0	5	0	0	8	0	8	0	1	0	0	0	0	0	0	0	4	9	4	15	2	8	0	0	0	0	0	0	1	0	0	0	45	0	0	0	2	2	1	0	118	4	0	0	7	0	1	9	0	3	0	11	121	123	17	0	0	285	0	0	0	0	0	2	0	3	0	0	0	24	0	0	0	0	0	0	0	1	0	0	0	0	4	0	0	0	4	0	0	0	0	1963	18	0	5	3	115	0	0	8	0	1	0	0	0	0	0	3	7	0	0	4	0	8	0	0	0	0	0	0	0	0	0	0	0	0	0	0	0	0	12	0	0	0	0	0	0	1	27	2	0	0	0	0	0	0	0	0	0	0	0	0	0	0	0	0	0	0	0	0	0	11	0	0	0	0	0	1	0	0	58	15	0	0	0	0	0	0	0	0	5	0	0	0	0	0	0	0	0	647	0	0	0	0	0	0	0	0	0	0	0	0	0	4	0	0	2	0	3	24	0	8	49	6	37	5	0	0	0	0	1	2	0	0	0	6	0	3	0	8	0	0	0	0	2	29	0	0	0	3	1	1	135	1	1	7	1	0	6	0	0	0	533	0	0	0	0	0	0	0	0	0	0	3	0	0	0	0	1	0	16	0	0	0	0	0	0	0	33	0	0	18	0	0	11	0	0	0	0	0	110	3	0	1	0	0	0	14	0	0	13	0	0	0	0	0	0	0	0	6	0	0	0	0	0	5	0	0	0	0	0	0	0	0	0	0	0	13	4	71	0	31	0	0	108	2	0	1	5	12	12	196	58	43	0	0	0	1	0	0	0	14	0	0	0	0	1	0	0	0	5	1	6	2	0	6	0	5	1	0	8	6	1	0	1	1582	5	0	0	3	0	0	0	0	2	0	1	0	0	0	0	0	0	0	0	0	0	0	0	0	0	0	0	0	0	0	0	0	36	1	0	0	0	0	0	0	0	0	0	0	0	0	0	0	0	0	0	0	0	0	0	20	0	0	0	0	4	0	0	0	0	0	0	0	0	1	0	151	0	0	0	0	0	6	0	0	0	2	1	0	0	0	10	0	0	0	0	69	5	5	0	5	0	0	0	0	0	75	262	0	0	0	0	0	8	0	0	5	0	1	0	0	0	0	28	0	0	0	0	0	0	1	0	0	2	0	0	4	0	0	0	0	0	0	0	0	0	0	0	0	17	0	0	0	0	0	1	0	3	15	0	0	0	0	0	13	1	0	11	0	5	13	0	0	0	0	8	0	0	0	0	0	0	0	0	0	0	0	10	0	0	0	0	0	0	0	0	0	0	0	0	0	0	0	0	0	0	0	0	0	0	0	0	0	0	0	0	0	0	0	0	0	0	0	0	0	0	0	0	0	0	0	0	0	1	0	0	1	0	0	0	0	0	3	0	0	0	0	0	0	0	0	0	0	0	1	0	2	0	0	0	0	0	0	12	0	0	0	0	0	0	0	0	0	0	1	0	0	0	0	0	0	0	8	0	0	0	0	0	1	0	0	0	0	0	0	0	0	0	0	0	0	0	0	0	1	11	3	0	0	0	0	0	0	0	0	0	0	0	0	0	2	0	0	0	0	0	0	0	0	0	0	0	2	0	0	1	0	0	0	0	0	0	0	0	0	2	0	0	0	0	0	0	0	5	0	0	0	0	0	0	0	0	0	0	1	0	0	0	0	0	0	0	25	24	0	1	0	0	0	0	0	0	0	0	0	0	0	0	0	0	0	2	2	0	0	0	0	0	0	0	0	0	0	0	8	0	0	0	0	0	0	0	0	0	0	0	0	0	0	0	1	0	0	0	0	0	0	0	0	0	0	0	0	0	4	0	0	0	0	0	0	0	0	0	0	0	0	2	0	0	17	22	0	0	0	0	0	0	0	0	0	0	0	0	0	0	0	0	3	0	7	0	0	0	0	0	0	0	0	0	100	5	0	1	5	0	0	0	0	0	0	0	0	0	22	30	0	0	0	0	0	0	7	0	12	2	0	0	0	3	0	0	0	0	0	80	1	0	0	0	0	0	0	0	0	0	0	0	0	0	0	0	0	0	0	0	0	2	0	0	0	0	0	0	0	0	0	2	0	22	70	0	0	0	0	1	1	0	0	0	0	10	8	0	0	0	0	1	2	4	0	2	0	0	2	2	0	0	154	0	0	0	0	0	0	0	0	0	0	0	0	0	0	0	0	0	0	1	0	0	0	0	0	0	1	0	0	0	0	0	2	0	0	0	0	1	11	0	38	8	1	0	0	0	0	0	0	0	0	0	0	0	0	0	0	0	0	0	0	0	0	0	0	1	0	1	0	0	0	0	0	0	0	0	0	0	0	8	0	0	0	0	2	0	0	0	0	0	0	0	0	0	0	0	0	0	0	1	0	0	0	0	0	88	0	0	0	0	6	0	0	16	20	0	4	0	0	0	0	0	0	0	0	5	0	0	0	0	0	0	0	0	0	0	0	0	3	0	0	12	8	0	4	0	1	0	0	0	1	0	0	0	0	0	0	0	0	0	49	0	0	234	50	0	0	0	0	0	0	2	0	10	4	0	0	0	8	0	0	0	0	0	0	0	1	0	0	0	45	403	158	0	0	15	0	0	14	10	0	0	2	2	5	27	0	0	2	0	2	0	0	1	2	321	30	0	18	0	199	0	0	64	7	0	23	12	0	0	0	0	24	166	0	0	0	0	15	19	6	0	0	221	51	43	89	0	0	0	0	0	0	0	0	0	1	0	0	4	47	0	0	0	0	0	1	6	0	0	2	1	0	1	0	0	0	2	0	3	0	0	0	0	0	0	0	0	0	0	0	8	0	0	0	0	0	0	1	64	33	0	14	3	7	10	76	18	0	0	0	0	0	9	3	0	0	1	0	0	0	0	8	0	1	0	0	0	69	1	3	2	1	7	0	0	0	0	0	1	1	867	153	131	13	0	11	37	28	0	0	0	0	0	0	0	0	0	0	0	8	0	0	8	20	0	4	0	0	0	12	1	0	289	0	12	0	0	0	3	0	0	0	1	0	0	0	1	0	1	0	0	0	0	0	0	0	0	0	0	0	0	0	0	1	0	0	0	0	5	0	0	0	0	0	0	0	0	0	1	0	0	0	0	0	2	0	0	0	0	0	0	0	0	0	1	0	0	0	0	0	0	0	0	8	0	0	1	0	0	0	0	0	0	47	0	0	0	0	1	0	0	0	0	0	0	0	0	0	0	1	0	0	0	0	0	0	0	0	0	0	0	0	0	0	0	0	0	0	0	0	0	0	0	0	0	0	0	0	0	0	0	0	0	0	0	0	17	0	0	0	0	0	0	0	0	0	0	0	0	0	5	7	20	0	0	0	0	0	0	1	0	0	0	0	0	0	0	0	0	0	0	0	0	1	0	0	0	0	0	0	0	0	0	0	0	4	1	0	0	0	0	0	0	0	0	0	0	0	0	0	0	0	0	0	0	3	0	0	0	5	0	1	0	0	0	0	0	0	0	0	0	10	12	0	0	0	0	0	0	0	0	0	0	0	0	0	0	7	0	0	1	0	0	0	0	0	4	0	0	2	0	0	0	173	0	0	0	0	0	0	0	0	0	0	0	0	0	0	2	0	0	0	0	0	0	0	0	0	0	0	0	0	0	12	0	0	0	0	0	0	0	0	0	0	0	0	0	0	0	0	0	0	0	0	0	0	0	0	0	0	0	0	0	0	0	0	0	0	0	0	2	0	0	0	0	0	0	0	0	0	0	0	0	0	0	0	0	0	0	0	0	2	0	0	0	0	0	0	0	0	0	1	0	0	0	0	0	0	0	0	0	2	0	0	0	2	0	0	0	0	0	0	0	0	0	0	0	0	0	0	9	0	0	0	0	3	0	0	0	0	0	0	0	0	0	0	0	0	0	0	0	0	0	0	0	0	0	0	0	0	2	0	0	0	1	0	0	0	0	0	0	0	0	0	0	0	0	0	0	16	0	0	0	0	0	0	0	0	0	0	0	0	0	0	0	0	0	5	1	0	0	0	0	0	0	0	0	0	0	0	0	0	0	0	0	0	0	0	0	0	0	0	0	0	0	0	0	0	0	0	0	0	0	0	0	1	0	0	0	0	0	0	0	0	0	0	0	0	0	0	0	0	0	0	0	0	0	0	0	0	0	0	0	0	0	0	0	0	0	0	0	570	182	1	4	3	22	12	2	4	82	3	993	112	0	69	100	6	134	0	0	272	0	1	0	0	0	1	0	1	0	3	0	0	0	0	0	0	0	0	0	0	0	0	0	0	0	0	0	0	9	0	0	0	0	9	0	0	0	73	0	0	0	0	0	0	1	0	0	0	0	0	0	1	43	1	0	0	0	0	0	8	0	1	0	0	0	0	10	0	0	0	0	0	0	3	0	0	1	0	0	0	0	0	0	0	0	0	0	0	0	0	0	0	6	0	0	0	0	0	0	0	0	0	0	1	0	0	0	0	0	0	1	0	0	1	0	0	13	0	0	0	0	0	0	0	0	0	0	0	0	0	0	0	0	0	0	0	0	0	0	0	0	0	0	0	0	0	0	0	0	0	3	0	0	2	0	0	0	0	0	0	0	6	0	0	5	0	0	0	0	1	5	0	0	0	0	4	0	0	0	0	0	0	17	0	0	0	0	0	0	0	0	0	3	0	0	0	0	0	1	0	0	1	0	0	0	0	0	0	1	0	12	4	5	1	0	1	0	1	0	0	0	0	0	1	0	0	0	0	0	0	0	0	2	5	0	0	0	0	0	9	0	0	0	0	0	0	0	0	3	0	0	0	0	0	0	0	0	0	0	0	0	2	0	0	0	4	0	5	0	0	0	0	0	0	0	0	0	0	0	0	1	0	0	0	0	0	0	1	0	0	0	0	48	27	0	1	0	15	0	0	0	0	0	0	0	14	0	0	0	0	0	0	0	0	0	4	0	0	0	0	1	6	11	108	8	0	0	133	0	111	270	0	0	0	0	0	0	0	0	0	0	0	0	0	0	0	0	0	389	13	51	0	0	0	0	0	1	0	0	0	0	0	0	0	0	0	0	0	0	0	0	0	0	0	0	0	0	0	0	0	0	0	0	0	0	0	0	0	0	0	0	0	0	0	0	0	0	0	0	0	0	24	135	214	189	5	9	0	0	0	0	0	0	0	0	0	0	0	0	0	0	4	5	17	3	14	0	0	0	0	19	0	11	0	0	24	38	0	364	0	0	0	0	0	83	3	0	0	182	3	831	0	16	32	50	13	79	10	3	34	105	0	4889	4	116	32	0	1	0	245	13	351	2	0	7742	3844	0	3	0	0	3	0	7	38	78	7	38	0	69	36	24	14	14	0	24	0	0	1	0	44	26	0	77	0	4290	4	1	218	56	0	10	81	88	1	134	33	77	86	0	0	0	0	0	0	1	0	0	0	0	0	14	4	10	0	0	16	15	3	2362	24	0	70	26	7	107	68	0	0	2	0	61	1721	233	1568	22	2406	8	15	17	173	0	0	3	2	1	1	0	0	0	0	0	0	0	0	2	0	0	0	0	0	20	4	21	42	163	0	2	0	1366	141	279	3	0	104	3573	5	4	0	0	0	0	3	0	13	0	165	224	0	64	34	20	25	0	6	33	296	54	103	26	3	0	0	0	0	0	0	0	23	0	0	0	0	0	0	0	0	0	0	18	149	3	398	3	22	0	0	0	0	0	3	1	10	24	42	31	14	0	0	0	0	32	90	17	0	270	82	89	3	0	5	0	3	40	7	13	0	711	9	33	23	2	34	0	0	133	10	0	0	2	42	0	12	8	52	12	0	10	0	0	0	104	0	23	12	0	0	0	0	18	2	0	0	357	17	0	33	9	0	0	0	2	0	7	3	43	2	44	9	45	0	4	1	268	268	7	611	0	0	0	1	23	236	0	0	0	0	0	1	1	0	1	1	1	9	0	0	0	255	3	0	18	139	58	0	7	27	115	49	2	20	0	0	21	2	2	70	6	0	303	558	0	2	41	0	0	4	35	1	1	0	2	34	92	2	114	0	1798	52	0	6	41	0	42	5	0	35	79	43	6	592	128	11	0	4	0	0	2	1	37	24	0	0	0	35	13	20	256	44	5	64	351	3	917	111	271	61	1	0	0	0	99	0	0	0	0	0	237	0	23	13	128	0	1	0	0	35	7	6	35	211	808	9	0	0	0	0	182	39	0	6	1516	0	0	147	94	0	0	0	319	0	0	1	2	0	110	21	36	51	0	7	3	213	18	0	0	8	137	128	7	722	95	36	0	0	4	57	5	77	0	6	9	0	0	2	8	107	3	11	1	0	0	0	3	0	32	0	8	11	0	0	51	23	79	13	537	463	28	18	0	8	62	0	0	0	0	0	303	0	0	0	0	33	179	0	35	4	2	5	7	7	23	0	16	34	0	0	0	0	0	0	0	0	0	1	21	0	8	3	39	0	0	0	0	0	0	0	0	0	106	3	1	1	36	3	0	0	3	0	0	18	0	0	292	22	0	0	11	0	1	1	52	0	0	2	0	12	0	0	2	1	7	14	2	447	0	9	0	1	13	78	0	1	0	0	0	0	0	0	8	7	586	0	0	21	31	1981	6	64	22	3	59	5	7	121	1	2	0	0	0	4	23	6	0	69	11	7	17	5	0	0	0	0	378	0	0	13	25	1	238	5	550	1	39	0	16	321	36	19	0	3	0	0	130	0	10	105	25	57	22	9	20	14	0	0	6	6	8	9	1	0	96	18	30	0	0	0	43	20	4	103	0	20	1	65	0	0	0	0	0	0	13	0	18	20	5	3	20	3	197	0	0	609	0	1	7	0	69	5	0	0	5	0	12	0	0	0	0	1	0	106	7	0	1	0	0	3	2	3	21	12	0	58	20	23	0	2	0	0	0	0	24	32	411	0	185	2	36	76	36	6	18	56	21	0	2	24	12	155	7	0	0	0	1	0	38	21	0	6	31	17	2	30	198	504	0	4	34	0	15	0	78	2	23	0	14	0	2	1	0	0	1	510	0	7	0	28	40	71	85	18	4	0	0	0	0	3	0	48	895	5	0	0	16	2	97	193	0	0	0	12	0	531	353	1	7	10	84	7	41	6	0	2779	119	19	10	19	116	5	13	7	19	0	0	217	0	0	0	0	3	0	0	0	0	0	0	0	0	0	0	0	0	0	0	0	0	0	10	0	8	0	0	951	16	1	11	7	9	3	0	0	23	150	692	9	1	0	48	28	70	74	0	0	539	2	0	76	0	2	2975	3373	1	0	0	0	0	0	3	100	7	20	0	0	0	75	2	0	0	6	0	8	1	0	0	0	3	1135	31	3	72	24	0	3	6	0	4	19	21	19	13	0	0	0	271	6	20	77	506	59	0	0	13	0	0	0	0	1	199	67	3	89	559	30	4	1	15	3	14	35	13	23	2	129	7	2	12	9	310	330	2	12	104	3	0	3	28	413	36	11	835	9	90	22	154	40	160	69	0	118	18	5	1225	180	36	22	59	5	0	86	64	135	6	1	8	23	0	23	241	57	0	18	4469	13	61	4	0	0	3	182	0	47	118	46	28	50	25	4	30	15	2197	2	3	0	0	1	0	0	2	59	27	6	42	0	12	2	10	18	0	3041	2	26	11	1	1	6	13	1	0	18	85	1	7	1	0	0	5	2	7	7	3	2	7	3	673	0	0	0	58	0	0	0	0	0	0	1241	139	0	18	4	0	2	37	91	1	0	1	0	1	0	0	46	2	0	7	1	18	3	21	105	12	31	0	0	5	0	37	0	6	54	8	39	0	1	1	5	17	46	13	290	2	106	9	0	0	0	0	1	0	2	63	4	0	0	0	12	357	0	27	1	5	0	0	1	5	210	0	0	0	1	7	9	0	0	3	0	18	0	0	0	14	0	0	1	2	0	0	1	2	3	0	39	0	9	51	2	0	0	1	0	20	0	10	2	0	1	3	0	85	2	105	0	0	89	8	6	21	0	4	7	1	102	13	0	4	9	0	0	0	0	8	0	21	11	59	474	3	0	22	1	16	16	22	833	0	0	7	7	147	5	0	20	1	6	8	1	3	0	0	0	42	29	5	27	17	0	6	29	41	1	2	27	377	0	18	6	33	18	65	0	1	4	0	2	2	25	125	0	8	4	0	43	13	0	0	407	7	3	6	91	0	6	0	44	0	34	12	47	0	0	5	1	0	0	7	0	14	0	1285	0	2	4567	0	2	0	16	250	0	43	15	0	0	0	17	0	0	5	1	0	0	0	9	26	0	0	0	0	0	1	3	57	21	105	27	0	11	0	14	26	122	4	224	4	0	3	4	33	192	216	94	1077	0	0	0	30	1	29	0	236	7	25	0	7	181	0	0	0	4	19	69	6	0	0	75	26	7	0	0	14	16	32	52	0	3	16	68	0	0	4	0	1	12	0	0	0	2	0	0	135	48	502	29	4	2	132	6	0	13	1	0	4	146	49	31	18	0	5	0	23	194	1	0	6	42	20	0	0	8	19	0	0	6	38	254	222	2	657	16	0	0	0	3	0	23	24	30	27	11	72	25	47	6	0	3	63	339	21	0	24	21	0	0	0	0	0	4	0	0	0	0	432	0	0	40	8	17	2013	6	0	0	0	0	0	0	0	14	1	14	0	0	145	12	173	52	7	8	197	4	457	3	0	7	17	4	18	35	0	0	0	166	7	0	7	1016	11	0	12	57	49	7	51	0	0	0	0	1	0	0	1	0	44	111	13	340	0	33	2	167	6	0	0	0	0	683	0	843	239	2332	0	0	1	0	0	4	10	26	85	0	0	0	1	0	0	2	0	2	2	1	45	3	0	234	6	0	7	20	36	43	46	0	0	4	19	0	0	0	34	4	1	21	2	0	5	3	51	0	0	1	34	65	103	74	44	12	30	0	7	0	35	1	28	173	2	3	0	0	408	537	21	64	39	465	3	0	227	0	0	0	0	0	0	0	0	0	0	0	0	0	0	0	24	2	6	438	5	389	0	18	300	0	1	44	1	353	104	23	0	0	7	0	0	0	0	1	0	39	57	219	0	18	18	31	58	165	116	0	0	0	0	7	0	0	0	0	0	0	0	0	0	0	7	0	0	1	53	0	41	0	1115	12	0	5	0	0	6	4	0	58	0	321	313	1012	150	167	27	34	51	46	65	0	93	65	7	4	73	1137	70	0	166	39	32	22	215	9	4	0	0	0	0	0	0	5	10	19	0	0	0	0	0	0	3	1	3	216	241	10	0	50	6	685	12	1	1	0	3	0	0	0	0	0	0	7	135	349	158	1	0	56	0	14	2	51	1	14	39	2	11	0	299	32	2	0	3	0	0	0	0	0	1	0	1	0	61	0	0	7	7	5	4	3	4	1	6	14	14	0	86	35	31	0	0	5	2	1	3	0	0	499	0	0	197	0	8	38	2	2	16	0	0	1	70	0	1	0	0	0	10	0	11	47	7	0	0	3	55	1	126	23	10	0	41	9	8	2	0	17	6	18	39	1	0	0	0	29	0	50	3	18	1	0	0	0	41	0	0	2	2	220	0	0	0	0	0	1	0	0	0	0	0	0	2	0	83	0	0	8	2	0	2	4	0	0	0	3	244	51	9	930	37	11	7	0	3	0	58	56	119	0	0	0	0	28	0	0	0	0	0	2	10	58	33	10	88	5	0	60	6	0	105	4	59	13	0	0	40	27	0	22	0	17	11	218	6	6	42	224	4	0	13	11	0	27	2	0	0	22	78	0	5	3	0	4	11	33	71	3	128	4	20	304	83	297	0	0	2	0	0	52	100	12	29	16	0	0	233	1044	22	0	63	82	129	4	1173	0	0	0	7	0	0	0	0	0	3	0	1	0	2	4	128	2	42	0	0	0	0	0	0	0	2	4	6	13	272	4	0	1	0	52	1	0	0	0	0	0	0	257	0	0	30	61	6	25	8	42	30	35	0	0	5	3	6	23	0	4	13	0	10	0	0	0	0	0	0	0	0	0	0	0	10	1	0	0	37	494	0	0	0	1	4	0	2	1	3	0	22	0	24	6	0	0	0	0	0	0	5	9	7	20	0	33	13	0	0	0	42	46	0	0	162	14	1594	0	0	0	3	10	87	200	3	12	19	114	4	1051	11	60	1	0	0	27	1469	13	111	0	23	26	2	13	41	2	480	54	23	0	3	5	15	23	11	1	17	0	0	0	16	0	0	0	0	11	0	1	14	0	62	4	0	0	0	22	30	93	9	0	9	0	95	6	68	3	11	6	55	1	0	0	0	0	8	1	13	49	0	0	3	45	0	38	1	53	4	1	393	0	35	11	0	472	20	1	0	0	215	23	1623	1	0	20	2	14	141	32	0	2	0	2	41	165	13	5	5	50	15	0	0	23	38	20	0	16	0	549	9	5	4	529	29	0	0	65	24	2	0	554	2	0	2	21	54	587	369	23	0	35	41	7	28	1	8	18	9	5550	1	45	46	111	156	31	2	5	4	0	10	0	0	3	0	0	0	3	187	52	12559	3	2	0	0	598	3	2	0	13	89	195	0	0	0	87	1	12	0	0	0	37	0	4	37	4	0	22	21	140	28	0	0	0	24	15	2	3	14	19	123	30	89	7	16	5678	0	0	574	15	11	61	113	5	26	1	118	18	2	13	0	4	255	0	58	12	0	33	1282	1	7	44	0	21	0	0	24	0	108	3	75	3	56	0	0	0	9	26	9	45	94	0	0	0	0	0	0	58	4	2	0	183	332	6	46	2	0	30	15	7	11	10	3	814	52	6	0	28	31	179	0	0	0	2	0	0	1	173	0	15	23	71	10	3	0	0	0	0	18	190	0	23	3	4	20	18	33	262	25	0	8	22	3	1	0	0	0	1	0	12	63	10	4	3	44	238	4	94	0	56	260	0	1	0	2	12	5	167	0	7	0	7	16	256	14	11	0	0	0	101	7	187	0	3	0	0	0	3	5	6	9	3	6	75	0	107	63	6	18	3	4	1	0	6	41	40	0	21	14	0	0	0	27	17	0	0	0	0	0	0	0	4	185	0	0	0	7	0	61	36	501	0	10	78	2	0	0	66	0	0	0	0	0	0	0	0	21	0	18	0	183	2	41	45	30	0	7719	6	0	24	131	0	0	0	0	0	2	673	78	28	137	3	9	0	0	8	0	0	0	3	0	43	215	11	2	0	59	1	53	655	22	0	5	0	6	31	36	177	0	5	30	0	6	0	22	74	0	16	0	0	365	0	56	0	0	32	222	6	0	128	0	0	14	6	28	25	14	34	8	15	281	87	3	0	0	0	0	133	0	1	7	3	2	1	25	0	0	360	720	72	0	0	2	140	0	21	13	8	0	0	259	115	1	90	1	0	2	0	0	0	6	21	20	198	0	18	13	0	0	0	7	0	0	0	0	0	7	0	0	1	4	37	1	7	159	1	9	26	35	7	13	0	0	0	1	1	1	0	0	0	2	38	4	178	0	129	8	17	0	1	0	1	3	1	3	4	28	0	112	38	9	0	154	0	0	1	2	0	0	0	5	0	0	879	39	0	22	33	2	0	7	11	3	0	81	4	242	110	12	1	1	8	0	1	168	10	4	37	6	4	7	5	3187	0	278	2	413	0	0	106	0	0	19	31	0	0	1	14	8	1	0	9	24	9	1	6	74	2070	0	0	80	0	0	23	15	1	38	0	4	0	0	0	6	0	4	4	0	0	1	0	5	11	4	198	5	8	0	0	12	15	29	0	0	1	1876	165	227	355	1428	1264	0	27	2	1	2	0	11	6	19	0	0	20	181	0	0	2	140	9	29	19	1	140	6	16	27	5	3	16	3	14	2	23	10	0	0	0	7	34	0	26	9	6316	0	16	5	9	0	175	86	109	0	0	0	0	0	8	117	0	0	0	10	1	0	0	33	26	111	0	82	92	758	1	0	0	3	1	0	88	21	0	4	0	0	0	29	1233	0	3	48	3	0	5	0	10	4	0	0	8	1	23	5	13	0	4	0	2	296	89	407	4	2	5	0	0	0	0	1	4	1	113	0	33	62	18	0	0	0	5	165	0	0	1	15	43	2	6	34	13	72	5	11	0	3	88	28	17	0	0	0	0	0	1	5	0	0	0	0	2	83	11	55	0	0	0	12	686	0	0	0	0	0	1	0	12	50	333	56	121	157	9	1	0	3	0	0	0	0	5	0	0	0	0	0	0	4	0	1	1587	0	1	0	0	3	0	0	2	6	0	0	24	2	0	99	32	0	55	6	23	15	0	16	0	2	63	81	1	6	19	48	30	4	0	2	2	0	0	0	0	2	0	0	11	57	0	5	36	0	0
```
