## Supplementary material for "Viruses in laboratory *Drosophila* and their impact on host gene expression": Zip File S1: Count_Matrix_PRJNA518903_Maria.txt (part 31 of 32)

```
"SAMN10862635"	77	0	1	0	0	0	0	0	0	0	18	38	3046	33	7	3	0	0	0	0	0	0	0	1	10	15	1	12	4182	34	0	2222	0	0	0	15	4	126	26	15	23	43	619	1697	73	6	101	0	0	0	15	1	707	0	0	17	3974	268	207	105	0	1	1	22	10	125	14	0	0	16	283	0	605	22	0	3	3899	3642	1	8	6	0	0	1	7	0	0	0	0	1	0	0	0	2	1	95	331	41	0	75	139	45	25	38	0	248	0	134	25	2	239	5	100	1	6	3	1	1015	84	2	21	84	17	119	0	0	0	1	0	0	22	2937	1	2	41	77	0	8	3	100	30	100	89	11	383	62	34	53	28	0	2	131	0	56	2	55	1	25	56	63	10	23	9	2	318	173	10	88	6	243	444	0	27	34	254	6822	69	1	540	80	34	11	238	3	0	4	0	21	21	0	4	2	0	32	161	126	13	0	462	111	128	19	0	90	42	1	10	2	3	4	1	10	20	31	16	6	8	0	54	933	11	1	42	523	3	6	11	19	5	190	0	0	2	344	13	11	1396	151	4	3	20	13	3	0	8	922	251	4	25	28	302	78	47	1	4	0	22	245	1890	0	0	0	0	0	3	1	0	2	2	0	0	0	0	0	7	196	0	0	2	15	0	0	0	1	0	193	13	1	14	0	0	0	0	0	33	63	0	0	1	191	319	17	9	283	0	103	10	0	629	1	10	0	0	1061	0	91	141	51	4109	0	25	207	0	116	171	0	0	1	52	1	2	78	9	3	0	4	2	0	0	2	0	1937	5	28	3	72	16	3	713	6	11	74	0	50	289	27	87	51	0	566	979	4	0	0	0	0	61	106	28	1	0	0	0	8	0	0	0	294	0	2	20	41	1	2	6	3	0	266	65	0	10	52	39	1445	51	0	92	4	637	12	0	41	174	9	84	3571	0	16	16	0	16	0	335	0	0	0	0	4	0	2	0	131	4	11	108	116	51	122	11	0	19	441	30	43	33	109	30	38	2	287	0	31	920	396	11	0	2	41	3	4	176	2	193	2	414	483	93	203	0	34	0	3	3	35	0	9	0	0	1	0	34	71	71	6	1	12	0	4	1	1	30	2183	16	3265	1	150	0	0	2427	19	31	20	39	1	0	0	30	42	16	28	13	34	20	1	1	0	55	33	0	13	6400	0	0	1	15	1	15	6	1079	15	53	32	0	0	7	125	13	20	0	264	161	212	70	261	52	0	0	29	5	8	3	8	167	1	37	0	1171	99	910	91	103	65	0	3	23	13	299	99	65	0	473	77	41	2	4	9	2552	1	61	9	1	0	128	21	379	211	15	0	1	0	236	0	0	9	31	8	85	99	1034	129	6	2	0	37	228	0	1	47	20	11	683	67	100	0	4	3	28	80	21	31	0	0	75	63	84	1	22	0	495	39	78	618	1192	0	74	0	153	5	0	2	10	0	18	13	0	0	37	14	62	67	40	0	0	3	0	0	0	46	16	223	2	0	133	6	120	3	18	2	25	0	2	26	50	3	0	19	46	0	0	0	0	0	2	0	0	17	3	1	0	0	0	52	54	628	0	87	99	7	397	5664	6	0	14	376	156	0	21	193	8	73	10	0	0	13	4	0	0	33	16	15	154	0	688	121	0	1370	8	137	433	1898	0	654	0	12	39	0	0	0	0	0	7	92	338	0	20	84	40	1	0	0	9	0	0	0	64	1	2	0	30	0	14	1	3	0	2	44	957	2	0	10	2733	39	21	93	169	0	2	0	1	196	3	109	9	0	22	0	2506	0	27	22	36	2	50	3	0	0	5	0	0	0	0	0	3	0	0	10	95	0	30	1	16	0	106	0	0	0	0	9	0	123	0	30	263	0	0	0	3	0	0	17	801	0	96	3	0	0	0	0	0	0	0	179	40	1	0	0	1	0	0	0	1	0	1	0	0	0	0	0	0	0	0	0	0	0	0	1	0	51	0	0	0	171	0	253	1	26	28	15	115	0	0	22	0	420	1	0	1	23	28	4	5	56	2	39	6	39	28	58	43	5	451	320	5	201	5731	0	108	320	119	15	14	80	22	98	31	19	24	0	0	0	189	93	590	61	934	0	19	46	71	21	88	82	256	58	26	0	27	14	4	2778	52	0	7	14	13	13	0	23	0	268	0	0	0	0	2	0	37	159	7	25	176	974	5	2	79	0	43	4	67	0	221	0	1	10	408	0	0	89	12	0	16	30	135	1	0	3	33	16	1	11	349	401	36	96	1	30	25	0	271	8	35	8	2	0	0	1	33	0	21	0	0	92	290	36	145	27	0	13	3	10	44	3	114	209	9	394	1	0	0	0	18	0	0	154	23	0	0	394	21	64	436	19	793	117	248	19	0	548	0	21	11	1685	0	0	26	12	4	27	25	5261	5	0	0	750	776	6	74	0	68	115	0	0	126	5	1	65	13	29	389	0	0	0	0	0	2	2	0	0	0	0	1	2	198	0	0	57	22	101	1	0	14	44	1	1	0	30	269	81	12	0	2919	47	0	4	1	1	19	1	37	3	30	320	13	31	0	58	0	0	2	5180	986	17	0	12	88	14	0	27	12	29	0	1	0	0	0	4	4	19	2	4	4	176	79	3	13	63	15	1	2	148	1301	0	0	0	322	211	0	1224	0	0	1	0	0	200	1	148	31	1023	58	0	507	15	25	106	1	1	2049	283	13	0	0	162	4432	887	89	81	15	47	4	1	0	0	82	15	0	0	83	0	0	13	0	0	17	101	0	7	7	9	0	10	28	3	22	6	72	1493	1	5	72	38	1	34	5	9	0	11	2	48	0	34	101	0	16	39	43	1	4	4347	4	0	0	62	73	0	154	3	0	400	74	14	6	3	4	1	23	106	91	0	2	3	1204	25	0	12	18	0	0	0	0	0	0	60	37	0	93	1	0	0	9	4	0	6051	141	84	21	68	477	25	1	1	0	16	8	1	0	2	25	3	76	1396	0	0	15	27	320	197	20	17	17	19	196	3405	2	161	3	33	0	167	0	0	2	0	0	0	0	4285	0	141	8	41	6	0	54	27	0	0	0	1	27	4	13	33	9	0	15	191	34	25	3	107	160	1	14	155	80	1	237	163	30	451	96	11	162	89	11	27	6	65	0	1	0	2	195	79	3	0	0	6	146	41	91	31	156	0	1	0	0	41	18	44	1	166	191	2	3	75	68	2	20	3	2	39	5	24	1	0	1	2	76	25	0	3	33	318	36	0	0	0	191	5652	8	0	0	14	0	31	3	817	158	0	0	0	0	70	0	62	0	0	50	339	371	3	0	984	84	275	0	0	38	0	0	2223	180	78	0	2	2	0	0	1977	375	12	45	0	0	0	0	0	1732	14	25	0	89	289	348	349	1	0	0	19	308	41	1495	5	944	0	26	674	37	17	37	59	73	14	70	3	0	0	1	10	27	745	5	51	136	582	0	3	0	24	13	0	4210	37	30	472	55	28	102	37	1	84	71	5	1	0	0	0	1	214	1	228	271	1	51	81	159	310	0	323	131	76	119	162	2	231	3	3	67	0	66	434	456	109	0	2849	423	31	6	113	20	71	27	62	20	13	80	11	8	0	10	3	3	0	8	8	1085	5	238	68	0	0	12	152	307	7	41	306	0	69	4	193	10	76	306	256	75	17	5	26	0	0	0	15	14	0	3	9	0	0	27	0	14	2	17	6	37	144	204	25	1	14	234	0	0	0	880	0	60	0	0	4	0	1	6	0	0	172	0	1	26	1263	34	13	29	4	19	0	2	92	4	2322	1	0	3137	22	612	0	2	0	0	0	9	3	180	0	51	0	0	58	0	19	45	20	115	54	2	0	395	8	0	0	29	0	95	0	57	0	6	0	5	0	119	0	5	51	11	1	0	7	1	0	0	293	163	1	0	1	0	3	68	11	0	136	0	0	0	1	1	3	9	8	13	0	121	2	1057	15	15	0	13	7	1548	0	691	1	23	172	9	0	5	262	3	7	196	0	0	0	7	0	1	19	42	24	0	0	12	5	0	235	0	25	0	2	2	214	31	0	0	1	0	0	7	0	166	0	39	0	291	567	0	0	37	0	18	58	1	0	120	1	0	0	0	0	20	41	0	43	144	203	0	0	0	144	33	41	25	77	54	0	30	41	0	0	2	100	19	0	5	0	35	96	0	60	361	150	37	71	125	10	41	371	34	0	1	4	0	0	0	0	32	41	0	0	0	9	57	4	16	71	0	57	2	1	0	0	0	5	81	12	59	0	2	0	257	0	0	3	3	2539	34	117	0	2	180	0	6	83	6	22	26	36	15	3	14	111	142	116	403	40	0	0	0	0	184	209	9	16	157	1	7	8	1	3	0	14	40	0	33	0	38	319	689	0	0	0	0	2	4	17	0	315	1	359	5	2	0	22	0	60	108	0	0	0	0	0	0	0	4	1	1	0	5	1	0	0	900	1	0	19	15	0	2	0	8	1	0	45	4	2169	0	704	59	79	40	0	167	1	0	3	0	1	0	0	0	0	2	0	0	4	365	18	63	33	12	14	41	0	672	3	2	0	6	3	3	0	5	0	0	2	0	0	0	2	2	0	0	1	6	0	50	1	0	0	0	0	0	0	0	48	1	17	0	1	8	1	278	2	28	0	3	104	17	2	49	101	585	42	2	9	0	73	30	2	84	62	376	0	525	0	0	0	5	73	0	40	16	119	1	176	0	33	4	0	261	260	41	1	11	2	11	634	4	7	31	1	0	5	329	4365	130	0	0	0	1	0	0	267	10	0	503	5	0	0	0	0	0	9	0	3	1	520	5	1	0	267	165	43	0	0	1	2	1	0	0	0	207	0	8	168	59	166	0	0	4	0	54	20	0	0	2	1	3	16	1	2	941	145	0	0	0	0	6460	30	0	110	47	2	5	0	13	1	124	545	5	20	1	38	160	33	0	7	117	0	11	0	1	39	15	97	0	0	46	32	56	487	5	6	3	0	118	148	0	0	602	185	600	55	27	1	20	9	0	46	0	64	0	1	1	2	207	60	25	0	16	3	10	30	313	0	14	0	0	0	1	26	21	62	82	819	0	28	129	100	476	456	226	17	6	13	1	713	0	0	0	12	134	472	30	46	14	116	88	88	3	1	0	0	14	11	0	0	16	109	39	3	0	3	5	1	0	13	1	1	0	25	25	0	58	20	4	208	74	0	12	4	30	65	41	63	15	11	0	0	0	2939	4	51	48	6	4	0	0	0	0	0	0	20	15	572	20	14	1	4	11	12	9	5	304	53	15	14	1	2	3	9	2	71	24	9	0	0	87	0	0	4	2	68	0	17	12	7	346	0	3	7	8	18	1	1	0	11	213	968	353	179	3060	1533	116	146	1	0	88	13	3	138	173	7	53	7	18	0	2	10	86	62	65	328	0	3	51	4	7	25	2357	0	1	0	54	121	118	0	84	6	0	2	0	0	180	7	1	39	18	13	0	4	0	167	11	0	539	1	0	0	0	260	0	0	53	55	0	242	96	0	24	3	86	18	0	35	0	0	0	2	141	0	0	0	23	3	1	3	0	0	22	1	0	0	0	3	1	0	15	9	3	0	0	2	0	289	57	1	648	46	33	0	72	74	0	0	0	0	0	735	25	0	6	42	188	34	954	39	48	62	14	0	0	0	0	0	0	6	0	0	0	1	5	34	2	0	0	0	0	0	0	23	164	120	0	0	17	0	2	0	0	0	0	4	0	14	0	44	79	299	34	15	19	20	97	0	0	7	879	38	361	7	9	10	2	2	47	4	198	4	119	0	11	272	84	24	29	6	95	202	0	335	0	5	39	4	1	21	36	0	32	63	143	63	155	0	1	15	1	0	0	34	1	0	6	0	16	68	356	6	0	1	0	1	43	0	179	881	0	0	6	1	462	51	117	0	0	40	8	4728	3	4	0	0	6	1	16	26	98	73	2	0	0	0	13	24	50	1320	0	0	0	39	102	16	0	0	0	116	0	0	0	46	3	4	5	0	6	146	9	19	21	6	0	0	132	12	41	2	0	1194	22	3	0	0	0	307	136	29	6	0	0	102	853	1	4	177	2	65	71	4	33	50	35	10	10	0	0	0	0	2	37	5301	77	25	20	0	230	395	10	32	33	50	101	486	0	52	21	0	4	2681	31	0	259	125	2	85	0	15	18	1201	301	52	30	0	5	28	40	33	111	5	101	41	8	0	43	291	21	14	0	5	789	0	0	60	21	29	416	69	0	1866	6	3153	142	684	4737	1614	1076	28	48	5	88	269	48	138	356	0	29	3	119	49	5	0	0	139	9	1	0	0	4	0	19	140	73	75	10	887	108	185	65	0	7	5	0	0	12	21	56	0	0	3	27	0	16	231	17	4	442	0	77	323	3	13	66	44	9	5	5	0	0	31	43	20	1	0	0	0	16	3	0	5	0	116	0	11	109	2	266	12	0	0	16	0	0	8	0	0	35	109	26	7	337	596	1803	15	0	35	3	65	1898	4	0	2	0	4440	4	0	2	256	2114	1	0	25	88	0	70	4	2	0	59	1	39	0	2265	22	7490	3	8	19	62	22	3	15	976	601	3	0	96	11	99	39	262	1286	59	312	9198	186	22	0	557	0	90	21	29	36	15	43	0	3	0	16	2	18	589	0	5	0	231	0	165	2	13	6	26	45	30	179	1	2	0	0	23	76	24	7	3	0	475	72	143	122	17	4	1	58	18	1	0	3416	0	6	1	36	0	0	2	28	38	131	0	2	4	0	4	12	10	1595	488	12	14	1992	14	28	4	2	3	2	0	0	102	0	0	0	4	32	0	0	0	24	0	0	0	7	7	4	1	84	0	0	2	2	1	331	59	18	160	0	1	44	2	41	6	466	3	248	1585	157	0	48	10	0	57	1	40	0	2	0	0	0	0	23	22	0	359	0	7	13	0	0	0	131	32	0	0	0	0	0	29	0	22	315	6	699	5	2	0	27	2462	2	2	6	27	72	16	30	0	7390	0	0	64	7	0	0	0	0	87	0	2	0	298	9	16	44	0	109	163	11	1	1	12	0	1	394	0	172	5	1	0	4	153	0	0	0	0	130	15	2	0	85	20	94	0	0	1791	0	0	654	0	0	0	0	6	0	253	15	29	2	0	0	0	1	31	11	1	2	1	0	28	0	0	0	0	0	31	0	9	565	17	119	0	0	14	1150	28	1	49	1351	0	18	2	48	106	355	107	0	0	0	0	0	192	0	375	50	0	0	0	0	0	0	13	1	194	48	0	9	1	4	0	0	12	0	3	94	25	0	0	1	0	2	1	6	25	0	0	1	20	0	0	0	2	67	0	1	15	3972	0	7	55	12	17	15	0	0	6	3	0	0	0	12	2	4697	2	5	40	1	6	1	236	47	17	96	156	0	0	98	5	36	0	7	13	0	5	21	3	2258	8	11	0	4858	0	1	84	13	5	1	3418	1733	47	0	0	23	0	226	26	137	0	3	53	5	73	94	3915	157	19	109	0	21	1	47	2	37	97	4	10	8	408	138	0	2428	1	15	2	9	11	2	471	172	92	29	19	26	15	36	6	0	14	35	5	6	9	71	25	2	0	2	1	23	2	0	469	0	0	0	28	4	1421	135	0	3	0	3	127	0	100	1	0	0	113	1	3	0	5	259	7	579	0	0	0	1	0	404	0	83	214	6	9	38	240	0	0	32	139	1	76	0	0	22	1	45	26	116	0	450	0	0	0	0	6	0	78	19	2	55	0	0	4	1	0	14	67	979	14	0	694	16	106	13	0	116	26	10	1	116	112	0	0	4	82	1106	0	59	20	360	114	45	0	0	0	0	7	123	33	0	1	1	6	0	19	45	77	0	0	2	24	11	150	29	2	0	130	0	6420	0	0	92	31	51	74	248	29	65	72	1	3	10	0	0	7	8	6	0	3	3	4	0	2	0	7	0	0	6	19	0	2	3	0	40	102	14	9	0	0	0	83	0	0	0	0	0	0	0	0	0	0	252	10	0	0	79	0	0	50	0	0	0	0	0	1	0	0	0	0	3	0	0	17	28	12	3	1	0	0	0	0	0	0	0	0	0	0	0	232	19	115	20	0	2	18	0	56	28	0	8	9	59	83	7	77	12	3	0	6	0	0	0	8	62	114	9	9	1	0	27	14	0	2763	0	1348	26	338	0	11	0	0	3	0	1	6	0	21	173	8	0	54	9	8	10	38	42	13	283	0	46	55	0	28	0	72	1	337	0	18	28	0	22	2810	2	42	0	90	39	2	15	0	18	83	533	38	63	0	0	0	0	2	1	45	8	1	26	15	18	9	1106	1	31	0	728	12	42	22	0	1253	0	37636	0	3953	20	15	2051	0	1	0	0	32	6	0	1	0	4	0	2	61	107	7	20	104	60	1	0	0	5	0	1	0	0	1	108	250	1004	12	0	0	0	0	0	0	1441	29	0	0	2	475	1464	0	1	81	68	133	0	53	48	18	168	95	2	22	0	220	0	16	2	3	13	364	1	12	12	36	26	190	14	0	0	107	1	22	392	6	5	294	189	1	0	12	0	2	1	35	0	961	0	0	678	11	0	5	45	0	0	79	14	33	60	55	45	1	0	17	2	1	0	24	1	0	0	1	0	1	2	25	20	0	0	47	102	273	186	76	695	18	1049	7049	40	515	1	0	1996	91	9	0	0	0	0	0	0	344	0	5	2	0	1158	110	138	17	3	72	13	386	2875	184	0	0	2	53	493	21	471	10	51	0	94	23	1	9	95	17	0	259	105	1	0	0	0	1	143	28	159	1	0	5	47	0	1666	13	0	0	0	0	2	76	17	5	135	3	27	26	29	0	112	0	0	49	250	1	0	186	87	384	3750	2	0	0	2	0	252	0	4	0	2	229	0	0	0	1	55	0	0	0	25	22	59	2	0	102	877	24	0	8	0	75	0	371	427	324	614	0	10	5	5964	1	0	0	2448	8	9	41	0	0	0	0	53	72	30	0	0	9	2	21	103	0	0	0	0	1	479	140	0	111	2	4	3	93	14	16	2	0	1	40	2	0	9	35	1	461	2	475	54	74	2	65	51	23	1	31	8	10	8	0	0	2	66	136	0	1	0	0	19	4	10	0	16	114	9	135	49	0	0	0	5	1499	1	6	28	42	1	0	36	0	2	0	14	6	556	74	2657	67	1	14	19	26	312	0	2	3	19	206	9	1	0	0	22	16	0	4	0	0	17	7	1	66	146	2271	0	0	0	0	1	4	126	6	4	816	0	1	1	49	2	2815	2	40	39	0	2	16	1	0	13	4	1	52	187	5	709	84	19	203	0	0	1	0	4	27	128	30	0	0	0	0	0	0	0	1	9	37	3	33	171	1	45	177	1330	11	92	256	43	189	83	0	0	45	33	16	0	166	104	0	7	38	74	107	1	36	0	11	0	46	14	0	75	13	7	4	13	43	1	32	95	236	6	96	8	28	0	0	108	11	7	4	25	153	171	3	216	89	0	92	0	4	22	5	0	1	0	4	0	0	1	0	0	4	0	0	0	0	0	95	11	2	49	5	61	1	57	1	0	0	588	3	12	0	0	0	0	88	80	20	38	0	55	18	20	11	310	76	0	0	0	37	17	1	1	207	0	1	0	1	35	12	8	7	89	2	0	1	3	32	0	2	0	7	145	2	0	0	0	0	4	9	4	0	16	25	22	0	0	161	2	43	43	73	0	21	34	1	309	0	99	534	11	18	22	25	0	0	344	0	7	10	0	17	213	55	8	26	101	135	76	29	24	30	1	0	8	672	97	17	71	20	0	11	124	288	18	36	18	5739	134	51	86	9	277	19	32	13	0	2	23	76	1	8	167	34	562	4041	14756	1	13	0	208	3967	159	306	226	12726	15693	151	142	2666	0	1	0	52	1	2	77	0	5	0	0	110	18	0	26	0	87	330	1	0	8	0	67	81	0	97	60	18	0	911	0	0	8	116	76	2186	0	9	33	14	1	0	6	6	4	0	0	3	1	3	0	0	0	145	179	51	3	1	0	383	4	391	0	0	0	1	2	4	2	80	0	7653	8	0	0	12	85	0	0	128	1	0	0	0	0	0	0	0	0	0	0	214	0	0	146	0	3	0	0	0	0	0	0	6	175	0	36	21	6	0	38	0	0	10	25	5	140	153	0	36	5	0	0	0	0	150	4	0	0	6	0	3	2	26	9	0	444	13	0	1	0	1	0	1	57	59	0	72	0	14	7	21	0	0	2	0	1	38	11	0	6	131	0	10	154	33	198	0	8	0	74	164	8	6	0	35	21	13	1	0	2468	52	0	0	0	1	14	240	4	1610	68	81	0	10	9	0	0	0	30	1367	130	45	9	1	0	47	2	610	12	290	9	0	34	24	3	26	2	7	0	2	37	1	0	0	14	22	0	43	250	4	0	66	1	35	28	4	4	1	0	40	0	8	107	552	37	38	0	2	0	92	0	44	3	0	73	0	0	19	55	34	24	15	15	273	33	19	14	0	6	32	1199	14	700	87	0	298	332	0	204	23	1686	7	123	0	30	2	1	3	753	0	15	3	27	16	14	29	6	1	1	30	38	15	0	0	20	122	8	0	978	0	2	0	697	0	1	3	0	3	1	0	4	23	114	10	3	465	382	3	6	0	2	0	2	100	258	42	33	28	12	0	2	1	24	0	0	807	0	40	3	180	73	0	155	95	0	0	0	27	22	30	28	0	6	0	3583	8	0	3467	35	38	1	1	36	16	499	8	42	82	46	0	0	1	3	207	34	1	1856	0	0	0	20	7	8	17	0	2486	45	0	3	10	1	1741	285	8	84	28	0	0	13	49	68	6062	25	6	41	16	73	9885	0	0	0	0	0	1	46	0	23	0	1	0	147	891	1	0	1	15	0	0	325	510	166	11	0	0	1	0	0	0	90	27	618	0	1	0	1	1	180	196	0	0	0	1304	15	0	0	0	87	215	199	0	0	1	1	0	2	11161	0	1	398	1	0	69	635	0	6	1	0	0	3	0	290	44	334	53	0	0	34	0	101	4	69	0	0	11411	1	123	2	197	1	8	2	20	0	0	134	1	0	3	237	3774	5505	24	317	9	0	453	1	24	49	7	32	120	21	0	94	25	764	89	80	20	0	22	680	260	32	0	6034	1470	6778	2151	18	1	7	0	1	0	209	110	105	19	51	0	86	78	9	0	4617	0	0	0	0	0	0	104	0	12	1	0	8	1	0	19	219	75	0	4224	11	6896	111	44	1	39	0	0	0	0	0	0	0	0	0	17	5	0	0	2	7	54	0	0	0	0	0	0	40	0	0	0	0	0	133	1	0	1	134	44	20	1756	63	1	52	45	0	0	0	81	22	0	136	4	739	239	1276	0	2	11	390	40	4	18	88	30	25	4	1741	617	23	198	200	5712	825	146	11	0	0	0	3	42	111	3331	92	0	67	1	67	11	3	1	22	0	0	7	0	0	19	1710	3013	32	0	40	2	0	0	0	8	0	2	0	1	116	40	12	203	0	0	9	10	0	501	19	37	0	0	136	0	0	0	5	33	0	0	1212	1	46	6	8	2	3	0	7	0	0	36	20	5560	1	1	3	66	10	0	3	2	0	1	0	7	2	2636	146	2	15	1	0	14	0	2	11	0	1	0	0	2	306	1242	1	152	0	1	48	0	0	1	1	0	0	0	1	13	0	0	0	26	0	0	0	0	0	3	5	2	138	0	0	0	1	0	0	1	8	11	1	21	0	0	2	2	109	0	0	0	28	2	14	29	31	2	0	2	0	0	1828	211	8	6	0	3	0	0	5	0	0	0	28	77	4548	6	11	79	219	1	13	25	0	0	10	0	29	0	1	88	70	126	0	0	5	23	0	0	0	16	4	21	0	1	437	0	16	7	3	0	290	1113	0	27	99	1988	0	1095	1408	115	1723	0	39	4	503	14	18	1	41	0	103	345	16	5	21	31	72	7	23	15	69	1011	0	144	1100	580	72	49	585	483	43	24	47	5	2	137	2	377	1193	77	0	22	46	9	1	38	2776	86	216	0	9	43	0	38	52	16	11	64	4	0	1	12	2	1	0	0	0	6	78	10	208	19	184	146	54	0	13	222	47	0	0	0	0	0	33	123	0	0	55	0	97	0	0	0	281	29	8	852	5	31	0	478	22	28	3	4	0	0	0	0	0	0	0	0	0	0	0	0	0	0	0	0	1	4	3	19	0	5	17	17	0	26	151	27	166	0	2	6	0	0	1	0	15	73	57	2320	114	0	325	308	26	445	0	1	0	166	213	36	4805	0	12	11	45	612	113	35	3616	9	2	25	1	0	432	181	3	188	82	99	0	49	27	15	179	4	334	9	18	0	1	33	22	0	6433	43122	48	86	37	172	162	90	3	18	0	0	0	10	350	76	0	0	126	4	0	11	17	6	1	0	29	147	42	68	16	18	43	350	39	2	141	70	2	1	4	466	0	0	0	0	1	319	67	1	638	53	27	229	146	0	98	20	0	1	0	0	0	0	2	1	0	47	41	70	31	1855	815	4	17	258	0	1032	18	245	0	94	29	274	2647	0	152	1	269	81	93	0	0	0	0	0	1041	1	1	2	48	6	6	4	0	5	6	29	0	69	1136	0	0	0	16	105	7	0	3	2	535	204	2	0	0	42	148	33	394	10	1	398	3	41	0	0	6	216	41	73	28	74	111	86	7	0	10	6	4	4	0	49	8	0	1	0	137	40	172	0	1	62	47	5	17	11	22	3	54	0	2	0	45	114	1061	12	1	110	37	6	4	1	3	235	77	576	10	21	5	151	14	30	13	0	0	2	0	0	38	71	31	5	0	97	57	42	14	1	2	0	44	0	37	0	0	0	46	1114	162	87	107	150	147	11	2	29	7	5036	1880	23	103	38	4	6	275	0	1	9	194	2	0	33	0	0	0	7	2	0	0	45	0	4	1883	101	539	4	166	0	8	59	259	1	0	0	0	78	0	2	0	1402	4	413	8	0	0	135	33	45	0	1	0	1	152	8	2935	131	2	118	1	0	0	0	58	4	1	0	0	6	1	0	0	106	81	15	1	1635	76	77	3	795	148	10	4	0	0	47	75	40	87	0	0	0	3	0	1	46	6	1	18	58	8	41	0	668	1	9	10	0	659	34	80	832	117	0	131	53	13	73	16	0	0	64	15	3	46	195	0	1	0	11	1	163	0	5	42	0	71	1	12	17	73	1	46	36	1	0	37	46	37	133	231	28	0	0	317	1	1275	0	2	6	36	0	18	55	22	120	72	1	15	0	0	0	5	0	0	16	206	502	95	2	11	1	4	0	7	0	5	139	0	0	0	1	1	1	0	0	0	46	174	18	0	0	0	183	0	0	23	42	39	2	7	0	0	7	13	350	18	73	0	27	2	3324	2195	861	5	18	11	27	18	15	83	1	0	22	74	0	0	0	0	438	32	16	29	31	23	0	37	0	136	69	10	0	81	32	0	126	310	74	105	2	90	106	100	0	0	0	9	0	0	0	0	0	0	14	2774	215	24	7	151	79	0	0	2	0	32	0	1	0	2126	43	2	1	0	0	9	0	144	0	1	6	2	85	1	1	0	32	3	0	0	1106	26	40	34	0	0	2	9	0	3	2	4311	1	47	0	187	219	3059	0	0	2	2	544	118	66	4031	0	0	0	1	6	3	8	0	0	4	0	499	136	22	75	38	1	0	3	0	0	0	51	19	2	29	0	5	0	0	213	30	1	0	0	317	1	93	0	0	2	55	45	204	17	13	0	0	1174	71	0	0	0	1407	44	61	84	225	59	11	15	92	51	9	14	116	332	298	17	154	219	400	213	0	7	1	6	0	12	13	54	75	21	0	228	462	0	0	0	0	0	0	0	38	1	0	3606	4	1905	2	75	72	272	45	131	24	0	20	73	0	7	0	0	8	0	0	25	64	2	25	402	0	0	3	17	1	80	2	12	0	3358	28	42	53	53	28	1	11	1	104	79	15	5	3	8	50	0	6	254	16	0	0	0	2	27	851	56	0	1	0	9	546	8	17074	1	25	334	100	30	47	11	32	6228	3	0	56	0	0	307	0	1	0	0	22	5	1	0	0	0	25	0	516	0	41	532	3	26	38	0	0	98	47	234	0	18	0	146	0	70	846	193	55	918	156	665	60	44	108	22	35	20	43	0	0	0	0	0	102	40	0	79	319	34	2931	0	89	946	11	32	77	721	28	20	0	37	56	1	208	1	0	411	0	418	67	40	0	0	1	0	0	1	0	46	2	3	1168	0	3	0	691	4	95	118	5	0	3	0	3	0	0	0	0	0	0	31	0	1	4	10	288	0	0	160	4	0	102	70	97	0	142	210	22	50	0	0	0	0	0	0	0	6	4	164	29	8	11	89	188	45	2	0	564	121	1	11	0	3	59	149	318	131	5	29	169	6	126	0	0	1	2374	1	0	99	3	920	0	568	6770	7	144	1	20	152	1733	0	0	16	6	1	0	37	93	338	1332	0	10	29	32	49	15	0	1	56	106	287	0	0	619	318	0	6	0	0	8	88	12	23	34	13	4	0	4	10	0	0	124	3	8	2	81	342	1	0	0	2	0	0	0	18	0	0	0	0	0	115	28	48	10	42	1	34	0	7	58	40	20	0	1	0	11	79	10	0	46	0	1	1055	0	0	6	0	6	3	0	0	107	3	13	0	5	31	87	4035	1	0	0	2	0	1020	6	0	4486	12	3	75	6	16	13896	63	40	2	4	17	3	5	0	33	0	107	1	2010	18	32	15	8	74	14	0	0	182	4	837	24	193	5	54	4	0	0	0	2157	4	21	33	9	0	0	2963	0	59	0	0	137	142	19	234	135	0	0	0	0	0	0	0	0	0	1	354	0	3	14	0	12	190	0	2	113	123	0	5	0	321	48	0	27	450	0	707	78	1768	0	0	2	0	140	1038	18	3	4	39	0	44	4	11	0	60	61	63	29	2	0	0	0	0	1	0	0	0	0	5	0	0	0	0	0	21	0	28	1	3	1150	0	22	32	58	510	157	0	3	11	81	529	4	31	2171	10	365	5	121	5	7	45	50	87	19	790	0	51	22	424	43	5	325	21	5	4	56	150	9	0	0	0	0	1	0	0	0	0	0	4	619	8	0	2	17	0	376	0	0	13	21	16	45	5	3	0	44	0	0	489	27	0	15	8	2536	84	1	1838	0	21	155	92	212	53	124	18	1	0	352	7	272	24	21	88	3	227	62	310	511	3	0	8	3	1	3	142	7	10	7	32	4	24	1636	1	5	103	2	2	240	1	20	1	0	283	441	0	3	47	224	12	216	14	245	0	7	0	142	233	0	393	873	5	0	2	130	0	35	34	47	49	47	62	492	29	841	0	4	0	94	742	116	0	10	7	240	10	4	38	12	0	69	0	7	46	30	88	31	2	94	2	0	1	3	111	28	127	1562	38	0	65	69	158	3	7	704	120	3	0	0	13	16	0	0	0	0	570	166	0	76	2	0	1105	1	21	2	25	17	22	171	0	103	61	18	2	0	28	2	0	5	15	10	28	4	1	0	309	0	2	0	0	35	1	139	10	0	36	1	372	1354	1	11	105	0	0	4604	49	22	12	65	302	82	1	120	25	62	0	0	0	1	0	9	1	27	12	0	3	59	48	16	4	55	0	63	26	2	43	84	0	0	1	8858	1	3	0	2	0	8	61	93	170	7	275	10	74	5	54	223	8	8	2672	502	0	35	347	0	43	38	12	41	48	51	1	0	1	11	25	185	51	21	0	0	0	1	121	36	7	0	369	236	0	69	108	1	18	2	60	966	59	45	9	5	6	13	70	5	1	90	20	450	38	12	4	1	5	314	0	2767	1	159	23	130	0	13	0	11	221	8	0	185	125	48	1006	0	1	0	6	2	0	1	24	1	101	3	8	52	7	50	461	98	27	6	0	0	5	115	0	3	14	89	322	1	4	0	0	0	33	29	11	443	0	0	1	0	0	0	2	60	551	0	61	1	185	1	2	0	1178	26	0	69	168	0	52	58	247	0	0	970	55	39	230	131	402	3	90	344	67	53	289	0	1	788	86	239	229	86	0	167	8409	60	50	0	0	0	0	0	6886	469	46	1	295	1	87	334	6	4	56	762	223	0	3	162	0	11	0	9	1	0	0	12	1	0	0	0	0	0	0	0	5	642	61	24	0	6	6	0	138	100	4	0	1	163	5	9	100	23	239	0	162	139	4397	0	21	152	268	90	9	53	33	3193	88	778	7815	479	417	1	0	0	1	1	2172	2	253	6	50	13	101	1	33	14	102	27	107	6	14	0	24	0	0	1	38	79	42	0	33	17	0	0	342	57	35	67	58	0	81	14	55	5852	134	2	17	46	0	0	8	32	0	33	7	11	2	44	0	1	1	12	757	86	5	84	3	99	77	3	12	6	272	419	0	59	0	116	0	493	1548	7	0	70	0	73	0	62	30733	0	7	87	47	6	40	15	0	0	14	1	0	27	34	8	167	356	8	162	3001	37	12	98	0	10	50	75	381	23	0	13	5	16	206	83	393	521	0	138	434	85	249	279	1	853	6	640	3	0	38	104	3	3	57	60	216	10	25	5	0	0	3	95	7	35	0	0	61	3	0	0	397	16	44	56	5	94	15	3	0	0	0	57	17	0	45	16	0	47	47	2	1	73	0	4	1	0	0	0	0	0	0	0	0	73	216	23	0	6	0	0	0	0	87	2	0	25	130	3	0	237	0	1	1	1341	90	2	626	3702	147	0	19	0	1	391	22	0	28	31	0	11	67	7	0	33	5	0	0	0	24	1	0	0	0	0	166	3	4	32	1	0	0	16	6	4	0	6	17	0	20	17	0	0	63	25	4	37	0	2	450	8	89	21	6	259	1	197	19	6	0	0	0	0	0	0	1	147	153	121	0	4402	2	60	328	14	0	6	1	267	469	0	18	29	1184	0	0	48	7	63	87	1816	405	201	110	2	3	144	0	0	312	254	0	2523	2	1	110	14	0	10	41	133	22	13	0	1	2	6	21	0	106	75	64	30	2	0	88	14	109	189	2	3	0	0	0	18	0	4	0	10	39	4	0	0	0	54	13	6	58	0	81	301	20	234	398	3	284	37	85	42	70	7	358	554	3	26	7	28	13	170	75	45	0	0	3	1	5	66	0	1	4	165	46	0	0	173	1	0	0	1	0	0	0	0	21	117	15	87	100	69	1	17	1	92	7	0	4	0	36	0	30	0	170	1	0	131	0	98	15	3	212	3	0	2	27	7	179	0	0	2	811	2	37	0	3	4	1	0	0	0	14	15	0	15	86	0	0	51	0	1	366	3	13	0	2	27	6118	36	6	15	1	0	0	222	0	45	71	7	1	44	31	2	22	120	0	41	2	30	0	4	10	0	5853	6	2	57	96	2	213	15	352	16	182	8	50	40	122	540	56	16	38	6	0	57	355	0	18	70	84	38	410	1	1	11	5794	60	90	67	300	607	41	6177	25	24	0	211	57	32	0	1	95	2919	57	0	0	104	44	187	0	103	7	76	45	3	32	114	1	1	0	439	12	4	407	358	0	170	88	44	170	303	14	6	0	83	0	25	0	14	44	2565	72	201	43	47	39	0	62	1	19	0	0	166	62	0	1	47	0	1	1181	41	6	0	0	2	0	0	0	0	0	0	1	0	0	0	0	0	0	115	3	0	12	0	0	1	0	0	1	8	7	0	0	0	0	0	0	0	0	0	29	0	0	21	113264	0	191	513	319	22	0	146	10	0	2	2	109	0	0	0	0	0	667	0	0	2	20	33	0	0	0	0	0	535	25	0	39	12	3	361	0	0	94	0	0	0	0	0	0	0	0	0	0	1	0	0	692	0	0	0	86	10	0	37	0	33	0	1	0	49	3	0	0	2	149	744	89	6	0	0	0	0	0	0	0	0	0	85	0	11	43	11	0	0	0	0	0	0	0	16	294	3	0	0	0	1	0	0	305	39	299	0	1	2170	22	0	0	0	0	0	0	0	0	0	0	0	0	0	0	0	0	0	156	72	10	0	66	42	51	43	12	0	0	10	3	24	0	82	0	0	53	62	0	0	0	155	0	0	0	106	1898	3	0	3	25	2	115	0	1	3	0	360	0	0	243	4164	2148	0	1	160	0	26	0	26	1	0	8	3986	75	3	0	0	74	35	1	1	5	0	3881	10	2	1	0	4	27	0	25	33	21	1	27	135	0	0	0	1	70	0	19	2	0	0	2	56	0	0	0	1	4	0	0	0	0	168	11	35	3502	63	173	207	1	0	0	0	2	255	908	0	21	34	440	31	14	46	0	1	0	51	36	0	24	137	1	4677	72	4	3	1	8	0	1225	24	0	0	38	3	429	11	37	0	39	311	1	537	0	1	21	1	3	2	14	593	38	1	49	104	0	4520	9	0	62	8	0	3	1	5	656	7	25	790	28	57	0	453	15	43	0	41	10	13	0	2	0	0	0	576	0	125	539	61	73	5	0	0	2	4	50	0	740	0	0	52	49	74	0	9	4	97	1	0	65	13	13	688	2392	1	3	961	3	3	8	1	0	0	77	112	0	0	0	15	2	152	103	71	0	0	0	0	22	0	0	0	2	31	0	0	0	39	19	0	696	0	141	1	18	2	0	510	8	54	5120	0	0	0	0	1	4	274	0	133	1	1	54	6	488	77	1	102	116	2	0	28	0	25	18	51	0	1	0	148	0	117	34	52	0	8	2	6	25	1243	0	1	17	2	195	0	2	18	824	0	42	0	23	0	0	3544	0	35	5	1	7	769	0	0	0	0	0	0	0	0	0	17	0	0	71	1	0	0	46	0	0	0	0	0	0	78	0	22	0	0	1	12	15	0	2	5731	3	0	0	0	0	13	0	0	0	2	288	1	3	193	786	2	5	59	85964	6	59856	188	0	20	14157	15428	98	359	92	92	4	49	0	26	2975	1	96	1	3	767	50069	24	3085	1	76294	15	462	7	155	42	0	73	0	0	15	0	102	76	73	1	58	0	71	0	1	1	149	199	4359	576	148	59	117	13	81	0	6	189	0	209	0	4	2	17	1	0	0	0	1	0	199	20	0	97	29	2	3	2	169	67	25	4	0	0	0	3	0	0	6	71	9	6	34	0	1	0	42	1	177	80	37	87	0	1	82	143	6812	0	4120	61	1	3	0	42	120	0	133	0	4	0	71	8	0	0	0	2	526	447	0	0	0	0	0	0	0	3	0	2	0	1	0	0	0	0	2	28	0	0	0	2	0	0	0	0	0	6	0	0	0	25	5	0	0	150	0	0	0	0	0	1	0	0	0	0	6	0	0	0	18007	0	0	0	0	0	0	0	0	1	2	0	39	0	9	0	850	0	0	0	0	3	0	0	36	0	0	0	0	0	0	1	0	0	0	0	0	0	0	0	0	0	0	0	0	0	98	0	0	0	0	30	1	0	1	0	7	0	0	0	0	0	0	0	0	0	717	0	0	0	0	0	0	0	1	0	0	0	0	0	0	0	2	0	0	0	0	0	0	0	0	0	0	2	0	2	0	0	0	0	272	0	32	0	0	329	0	0	11	0	1224	6	0	0	0	1	0	2	1	0	15	0	0	0	2	0	0	0	0	0	105	2	2	6	0	1257	0	69	0	0	1	4	0	0	23	3	0	13	22	0	5	0	3	0	1334	0	0	0	0	0	152	1	0	130	0	1	0	39	1	2	0	0	35	0	0	0	21	0	0	0	0	0	0	0	0	0	1	0	2	0	0	0	0	0	0	0	0	3358	5	1	0	59	0	0	37	0	48	0	0	0	0	1	0	25	0	0	0	0	4	1	0	0	12	0	0	0	0	594	77	0	0	39	1180	6	0	0	0	0	0	275	0	0	2	5	0	0	0	0	1	1	4	30	1	1	0	2	0	2	4	1	17	106	46	1	0	48	3	0	1	0	1	1	16	0	92	0	4	0	7	0	46	0	86	3	40	1015	44	2	0	85	132	8	1851	0	100	80	85	59	0	1846	27	0	0	0	0	0	0	0	0	0	799	0	0	0	7	4	0	1	94	0	2	0	0	2	2396	95	1	0	3	5	1	0	0	0	0	0	0	0	0	0	0	0	0	162	0	81	0	0	0	0	7	0	13	46	0	0	0	0	0	10	0	0	0	0	0	0	0	0	0	0	0	0	0	0	0	0	0	0	0	0	0	0	0	1	0	0	0	0	0	0	0	1	0	0	0	0	0	0	0	0	0	1	0	0	0	0	0	0	0	0	0	0	0	0	84	2	364	1	0	6	1934	0	0	149	46	0	2	3363	1	609	90	12	162	79	2	43	0	119	326	71	194	31	4	53	135	9	10	11	13	11	326	29	11444	0	9	0	2047	0	0	0	33	102	1	0	0	19	27	492	36	0	0	0	0	0	0	0	0	0	0	0	0	45	0	3	0	319	3	80	14	88	26	18	102	6	165	1549	20	622	0	29	31	3	13	588	45	54	2156	1	61	36	13	289	15	63	21	65	63	11	50	11	1	559	216	5	10	915	15	0	7	0	0	351	1	27	18	2	2	558	1	17	20	1	0	45	101	1	4	68	0	13	775	846	20	3	6830	0	59	124	522	650	1127	476	0	0	7	122	0	0	272	0	1	6	0	89	7	468	0	1	7	45	2670	0	20	11	255	10	3	5	2	502	17	0	14	753	118	2	162	2	107	2	0	1	2	0	1083	6	0	491	38	0	134	0	150	0	0	2	0	1	0	68	1	87	1	19	33	40	135	118	4	170	313	1667	21	0	0	0	0	0	0	0	0	0	0	0	0	0	0	0	10	7735	0	6	52	2	1234	0	1	4	85	2	26	273	0	207	154	31	0	0	0	86	163	0	83	14	0	14	219	16	1	0	325	83	45	1	1	51	18	32	1	21	16	47	0	0	0	10	75	0	0	14	0	0	1	114	6	327	0	1	442	103	19	2	0	9	823	4	12	38	6	2166	88	0	0	1	13	0	4	1	1	5	72	0	15	11	0	0	0	0	0	0	0	0	0	0	0	0	0	0	0	0	0	13	0	8	74	1	0	0	71	2	8	0	25	219	416	1	0	6	6	0	0	0	6	1	4	0	0	0	1	6	7	1	2	3	75	10	6	46	14	1	0	57	114	48	1194	16	430	0	0	273	171	50	4	0	80	0	0	235	85	231	5	0	3269	0	75	268	30	69	0	0	0	15	12	7	0	0	0	5	0	43	17	0	6	16	2	0	6	65	0	8	37	85	215	14	46	0	0	10	0	25	31	24	1	6	599	6	0	0	0	0	0	87	13	26	0	364	35	2	1102	48	50	11	98	41	6	3	0	0	0	0	6	0	33	0	0	3	0	5	0	77	2	112	101	1	4	133	12	122	172	5	30	17	0	11	0	0	0	0	0	0	0	0	0	937	21	100	36	17	46	32	19	188	74	0	209	390	36	0	11	0	0	0	260	0	879	16	0	77	74	0	1	0	0	1	0	1	3	176	0	0	22	0	0	21	0	1	4	15	45	7	6	16	11	5	0	5	0	152	21	13	34	2136	0	13	127	385	13	1	245	139	12	9	0	0	93	0	84	67	83	2	38	145	89	8	112	5	2	0	0	0	0	0	0	1	19	0	0	1	60	55	0	0	55	142	384	0	414	19	0	0	1	133	1	0	7	51	1122	414	240	7	1	0	0	0	9	94	77	60	186	0	0	2	0	0	0	0	18	2	0	0	0	106	0	0	14	2	4	0	34	6	99	597	107	2009	248	343	1	215	382	3	22	4	39	186	0	0	0	63	0	85	25	120	0	0	1	0	0	0	1	7420	2261	6759	2270	2720	3273	354	6	0	5	0	0	0	95	333	0	125	0	6	0	456	0	0	0	0	0	2	48	994	0	0	45	2102	28	0	0	0	1	2	0	0	0	100	0	0	0	0	56	1	280	0	0	9	3	110	165	111	118	205	22	70	2	37	9	50	0	2	1	0	38	249	24	0	0	0	0	3220	29	0	3	0	0	13	1	1878	1	0	6	0	2	612	56	0	3	48	7	0	53	0	46	109	9	55	0	0	20	0	1	6	15	2	27	51	42	0	0	71	797	0	4	342	2	1	99	40	0	34	61711	35	0	0	0	0	1107	1	22	0	0	7	0	0	0	0	0	0	6	0	3	0	1	0	0	0	318	0	0	0	0	122	0	0	0	683	2	12	94	8	0	45	0	1	2	106	2	0	0	3	22	939	1	2	102	334	4132	58	1	256	194	117	69	7	3	0	0	0	0	125	0	5	2	1575	0	14	0	8	0	1	0	19	0	0	0	15	0	4	0	0	0	0	0	3	52	191	5	321	1	0	0	0	0	2	2	139	7	0	1	0	160	7	0	3661	3937	0	0	5229	0	67	132	60	28	88	0	0	0	0	0	0	4	0	3	0	0	0	0	1	0	0	0	17	5627	9	134	10	0	0	0	17	0	0	18	6	0	40	1	0	1	902	1	1	77	2	0	0	0	2	0	0	0	0	71	0	1	0	0	42	0	0	0	0	0	51	0	45	0	3	5	3	158	1	33	0	5	253	0	1	0	0	0	0	0	0	0	1	0	45	20	205	0	0	2	0	0	23	12	206	72	1983	24159	38	94	372	45	16	71	2614	0	1	1	0	0	0	8	0	0	0	0	0	0	4	0	1	0	0	0	5	0	0	5	2	1	3	0	0	5	0	0	0	1	2	0	0	2	34	1	1	59	53	164	0	0	0	1	0	2	0	0	1	0	0	0	40	16	0	0	0	0	0	0	2	0	1	0	0	3	2	4	3	1	10	0	39	0	0	3	0	0	26069	105	131	0	5	8	0	0	0	1	0	0	1	0	1	1	0	672	65	0	1	0	0	1	0	0	0	0	0	0	0	0	0	4	0	0	0	0	0	1	0	0	0	6	556	0	118	0	0	0	0	12	7	0	0	103	0	0	0	0	0	0	0	0	0	0	1	6	0	0	410	0	0	30	54	0	20	0	0	1	0	0	0	0	0	0	0	0	0	1	147	153	49	0	63	10	123	0	0	0	0	1	1164	0	4	0	25	0	85	38	85	384	1294	0	0	0	0	0	8	365	0	0	1016	64	1	16	0	4	8	0	0	0	25	0	0	8	0	5	27	4	50	211	0	1	251	0	5	0	1	0	0	2	0	0	0	23	0	0	0	0	0	4	0	0	1	0	0	0	0	205	67	316	1	0	1	0	0	0	131	0	0	0	3	0	0	0	936	0	0	12	4	120	0	1	37	75	31	0	0	1761	17	13	27	3	64	38	67	44	140	16	1	124	415	0	17	2575	35	6	13	0	50	74	0	0	0	0	1	0	0	0	6391	1	0	1	1	0	0	0	0	2874	2	0	54	72	1	18	129	24	0	10	12	23	0	3	0	249	1	2	7	0	1187	2	11	56	16	0	28	14	23	975	0	0	0	0	2	2	0	0	0	0	1	0	0	0	0	0	1	32	0	33	40	8	1	0	0	7	1294	0	15	0	1	1	0	0	1	0	1	866	2	5	688	2	18	239	2	1	0	1	0	13	11	6	12	0	826	162	5	18	0	0	2	2	0	1	5	0	2	0	0	1	0	3	10	2	3053	1	0	3	0	33	23	3	20	28	40	3	239	0	0	0	306	144	1	39	60	12	10	1747	0	2032	74	46	54	0	40	9	154	0	1	11	0	261	39	19	30	2	0	0	2261	194	121	3	11	294	147	122	17	13	64	0	2	0	20	129	54	38	49	0	1	1679	736	285	7889	0	38	1121	27	54	1	115	280	0	122	154	30	0	14	72	95	16	10	24	10	42	0	26	189	210	0	27	60	73	60	0	0	0	7	51	0	0	0	35	0	34	27	22	7	0	25	21	0	0	18	191	263	10	1	0	0	0	172	61	20	0	217	0	0	1	1	2	1	0	5	409	0	170	67	2	10	3	5	8	1	6	16	0	9	268	623	7	120	38	0	1	23	0	14	3	5536	2	7	1080	0	31	0	2	0	0	0	0	0	3	0	199	0	0	46	4	26	2	0	0	24	0	4	141	26	8	126	27	10	195	116	15	4	144	4	4	0	20	4	4	0	7	67	9	0	34	4020	29	0	1	0	0	0	7	2	0	43	1218	72	49	19	0	39	41	167	11	273	22	213	32	371	19	35	0	80	94	0	88	1	17	0	210	2	259	24	49	1	68	36	160	44	1	0	0	2	0	50	6	119	1	5	395	9	34	39	578	2	0	11	156	0	0	72	26	2	22	28	2	0	0	573	0	0	34	1	161	6176	0	127	0	56	12	3	2	0	9	5	5	17	0	9	25	23	21	1	1	186	6	0	1	0	5	0	0	0	3024	36	22	1	79	23	206	0	6	0	63	1	417	246	216	79	1957	24	137	0	0	0	0	0	1	0	0	0	0	1	0	0	28	0	142	0	0	0	0	0	0	0	0	0	0	0	0	0	0	0	0	0	0	0	0	0	0	0	0	0	0	0	0	0	0	0	0	0	0	0	0	0	1	0	0	0	0	0	3	43	0	0	3	0	0	1	0	0	0	0	30	0	0	22	0	67	1	0	1	0	2	0	0	7	6	0	0	1	111	853	0	0	308	8341	48	8	17	9	30	37	5	16	0	0	0	1	0	0	1	1	0	27	9	0	0	6	1	0	0	0	1	2	0	21	1	0	0	3	2	0	0	74	49	0	0	3	0	1	16	13	1	71	0	0	0	1	228	0	0	0	0	23	15	1	19	1	4	0	1	3	0	0	0	0	2	17	0	5	0	1	1635	0	133	1	0	1	1	1	0	78	0	51	0	0	1	0	0	0	0	0	0	0	0	0	0	119	0	226	6	0	0	0	0	0	0	0	61	0	1933	9	118	88	77	1	0	18	0	0	0	0	2	0	651	33	40	2	0	0	328	4	0	277	0	225	3	29	0	1	22	3	0	0	42	0	82	6	3	0	1	6	0	13	1	1	0	0	0	4	0	0	0	0	5	0	212	1	2	13	8	1322	2	4	5	163	1	0	8	38	3	0	0	37	3	0	0	0	17	0	0	0	0	1	1	0	0	0	0	2	0	1	0	638	0	0	154	3	0	0	0	0	0	0	0	0	1	0	0	0	0	0	0	0	0	0	0	0	0	9	1	7	131	0	0	0	0	0	0	3	0	0	0	0	0	0	0	0	0	1	1	0	4	0	0	3	2	0	0	0	0	0	13	0	0	0	0	0	0	0	0	0	0	0	0	0	0	7	1	0	2	0	0	0	0	0	583	321	119	271	280	698	89	0	0	0	2	2	0	0	0	0	0	4	1	0	12	0	1	1	9	0	0	2	0	5	3	1	0	1	0	0	0	0	0	2	2	67	77	21	1	0	0	0	0	0	0	0	0	0	0	475	0	0	0	2	2	0	0	87	0	5	1	58	0	16	14	0	8	0	12	303	156	87	0	0	209	0	0	0	0	1	2	0	6	0	0	0	65	7	0	0	0	0	0	0	0	0	0	0	0	8	8	0	0	3	0	1	0	0	1112	104	2	14	6	284	0	0	4	5	0	0	0	0	0	0	14	4	9	0	1	0	5	0	0	0	0	0	0	0	0	0	0	0	1	0	0	0	0	15	0	0	3	0	0	0	5	98	0	0	0	0	0	0	0	0	0	0	1	0	1	0	0	0	0	0	0	0	2	1	13	0	1	0	0	0	0	1	0	152	39	0	1	0	0	0	3	2	0	4	0	5	3	0	0	2	0	3	1007	0	0	0	0	0	0	0	0	1	0	3	0	0	6	0	0	0	0	27	43	0	0	203	26	53	7	0	4	1	0	1	8	1	0	0	0	1	78	0	0	0	0	0	0	12	53	0	0	0	0	2	2	491	0	6	26	0	0	18	0	0	0	726	0	0	0	0	1	1	0	0	2	3	5	0	0	0	0	0	0	48	0	0	0	0	0	0	0	190	0	0	60	6	0	5	0	6	0	0	0	145	5	0	0	0	0	0	9	0	0	50	0	0	0	0	0	0	0	0	5	0	0	0	0	0	1	0	0	0	1	0	0	0	0	1	0	0	33	0	546	3	7	0	6	676	30	0	0	8	1	25	328	29	123	0	0	0	0	0	0	0	63	0	0	0	0	4	1	0	0	30	1	20	0	4	10	3	4	7	0	3	7	22	0	19	7522	98	0	0	0	0	0	0	0	0	3	0	2	0	0	0	0	0	0	0	0	0	0	0	0	0	0	0	0	0	0	0	3	4	10	0	0	0	0	0	0	0	1	0	0	0	0	0	0	0	0	0	0	0	0	0	16	0	0	0	0	10	0	0	0	0	1	0	2	0	2	0	464	0	0	2	0	0	0	0	2	0	5	0	0	0	0	28	0	0	0	0	138	8	1	2	3	0	0	0	0	0	301	503	0	0	0	0	0	0	0	0	1	0	2	0	18	12	0	7	2	0	0	0	0	0	3	0	0	0	12	8	0	0	0	0	0	1	0	0	0	0	0	0	0	54	0	0	0	0	3	0	10	5	31	0	0	0	0	13	0	3	0	28	0	1	17	0	0	0	0	0	0	1	0	0	0	0	0	0	0	0	1	4	0	0	0	0	0	0	0	0	0	1	0	0	0	1	0	0	0	0	0	0	0	0	0	2	0	0	0	0	0	0	0	0	0	0	0	1	1	0	1	0	0	0	0	0	0	0	0	0	0	0	0	0	0	0	12	0	0	0	0	0	0	0	0	0	0	0	0	0	20	0	0	0	0	0	0	12	0	0	1	0	0	0	0	0	0	0	0	0	6	0	0	0	0	0	0	0	0	0	0	1	1	0	0	0	0	0	0	0	0	0	0	0	2	0	0	0	20	17	16	0	0	2	0	0	0	0	0	1	0	0	0	0	2	0	0	1	0	0	0	0	0	0	0	0	14	0	2	0	2	0	0	0	0	0	0	0	1	1	0	0	0	0	0	0	3	14	0	0	0	0	1	0	0	0	0	0	0	0	4	0	0	0	0	4	83	106	1	0	0	0	0	0	0	0	0	0	0	0	0	5	0	0	0	0	6	0	0	0	0	0	3	0	0	1	2	0	4	0	0	0	0	0	0	0	0	5	0	0	0	0	0	0	11	0	0	0	1	0	0	0	0	0	0	0	0	0	0	0	1	0	0	0	0	0	0	0	0	0	0	1	0	2	50	15	0	0	0	0	0	0	0	0	0	0	0	0	0	0	0	0	44	0	5	0	15	0	0	0	1	0	0	0	12	38	0	3	1	2	1	0	3	0	0	1	0	0	65	92	0	0	0	0	0	0	94	0	78	3	0	3	1	16	0	1	0	0	0	232	0	0	0	0	0	0	0	0	2	0	0	0	0	0	0	0	0	0	0	0	2	0	0	0	0	0	0	0	0	0	0	0	0	39	127	0	0	0	0	0	0	0	0	1	0	18	69	0	0	0	3	0	0	0	12	0	0	7	4	16	0	0	140	0	0	1	4	0	0	0	0	0	0	0	0	0	0	0	0	0	0	0	0	0	0	0	0	0	0	5	0	0	0	0	9	1	0	0	0	1	8	0	14	12	0	0	0	0	0	0	0	0	0	0	0	0	0	1	4	0	0	1	0	0	0	0	0	0	0	0	0	0	0	0	0	0	0	0	0	0	0	1	0	0	0	0	0	0	0	0	0	0	0	0	0	0	0	0	0	0	0	0	0	0	0	0	0	108	2	25	0	0	23	0	0	11	59	1	0	0	0	0	0	0	1	0	3	0	0	0	0	0	0	0	0	0	0	0	0	0	0	0	0	15	7	0	11	0	7	0	0	0	0	0	0	0	0	2	3	0	4	0	47	0	0	1504	276	0	0	0	0	0	0	0	0	4	0	0	0	0	2	0	0	0	0	0	0	0	0	0	0	3	78	1069	300	0	0	18	0	1	131	22	0	0	36	4	3	219	0	0	2	0	1	0	0	11	15	802	34	1	76	0	15	83	0	132	70	0	47	20	3	0	0	1	133	194	0	0	0	0	57	51	24	0	0	890	38	30	776	0	0	0	9	0	0	0	0	0	0	0	1	0	3347	0	0	0	0	1	0	2	0	2	1	7	0	0	0	0	0	7	0	4	0	0	1	1	0	0	0	5	0	0	0	4	0	0	0	0	0	0	0	132	11	4	27	7	37	27	57	34	0	0	0	0	0	14	0	0	0	0	0	0	0	8	5	0	0	0	0	0	182	6	2	0	2	0	3	0	0	0	0	3	1	1185	130	87	56	0	9	52	62	0	0	0	0	0	0	0	0	0	0	0	0	0	2	80	39	0	2	0	0	0	21	1	0	748	0	18	0	0	0	0	1	0	1	0	0	0	0	0	1	0	0	0	0	5	0	0	0	0	2	0	0	0	0	0	0	0	0	0	3	21	0	0	1	0	1	0	0	1	1	0	0	0	0	0	0	0	0	0	1	0	0	0	0	0	0	0	0	0	0	0	0	0	0	0	0	0	0	0	0	0	0	0	0	0	75	0	1	29	0	0	0	4	0	0	0	0	0	0	0	0	0	0	0	0	0	0	0	0	0	0	0	0	0	0	0	0	0	0	2	0	0	0	0	0	0	0	0	0	0	0	0	0	0	0	0	0	0	7	1	0	0	0	0	0	0	0	0	0	0	0	0	8	8	70	1	0	8	0	0	0	92	0	1	0	0	0	1	0	0	0	0	0	0	0	0	0	0	1	0	0	0	0	0	1	0	0	1	8	0	0	0	0	0	0	0	1	1	0	2	0	0	0	0	0	1	0	0	0	0	0	5	1	0	0	0	0	0	0	0	0	0	0	22	19	0	0	0	0	0	0	0	0	0	0	0	2	0	0	1	0	0	0	0	0	0	7	0	1	0	0	0	0	0	0	526	0	2	0	0	0	0	0	0	0	0	0	0	0	0	0	0	0	0	0	0	0	0	0	0	0	0	0	0	0	68	0	0	0	0	0	0	0	6	0	0	0	2	3	0	1	0	0	0	0	0	0	0	0	0	0	0	0	1	0	5	0	0	0	1	0	2	0	0	0	0	0	0	0	0	12	0	0	0	0	0	0	0	0	0	2	0	0	0	0	0	0	0	0	1	0	0	0	1	0	0	0	0	0	0	0	0	0	0	0	0	1	0	0	0	0	0	0	0	0	0	0	1	0	2	0	1	5	0	0	0	0	53	0	0	0	0	0	0	0	0	0	0	0	0	0	0	0	0	0	2	0	0	0	0	0	0	0	0	0	0	0	0	0	0	0	0	1	0	0	0	0	0	0	0	0	13	0	0	0	1	1	0	0	0	4	1	0	0	0	0	2	0	0	6	11	0	0	0	1	0	0	0	0	0	0	0	0	0	0	0	0	0	0	0	0	0	0	0	1	0	0	0	0	0	0	0	0	0	0	0	0	0	0	0	0	0	0	0	0	0	0	0	0	0	0	0	0	0	0	0	0	0	0	0	0	0	0	0	0	0	0	0	0	0	0	0	60	347	582	0	13	8	33	122	23	0	76	9	2192	225	0	254	1019	41	288	0	0	1672	0	0	0	0	1	0	0	3	1	0	1	0	0	33	0	2	8	0	0	0	0	0	0	0	0	0	0	0	0	0	0	0	0	2	0	0	0	55	0	3	0	0	2	0	0	0	0	0	0	0	2	5	132	18	0	0	1	0	0	7	0	0	0	7	10	0	18	1	1	0	0	0	0	23	0	0	1	0	0	0	0	0	0	1	0	0	0	0	1	0	0	0	0	0	0	0	0	0	0	0	0	0	0	3	0	0	0	4	0	0	0	0	0	0	0	1	0	0	0	1	0	0	0	0	0	0	0	0	0	0	0	1	0	0	0	0	0	0	0	0	0	0	0	0	0	0	0	1	0	0	1	0	0	0	0	3	0	0	0	0	0	12	0	0	1	0	2	0	0	2	8	0	0	0	0	4	0	0	0	3	0	0	25	3	0	0	0	0	0	0	0	2	0	0	1	0	0	1	0	1	0	0	0	0	0	0	0	0	0	0	88	1	2	1	0	7	1	0	0	0	0	0	0	0	0	0	0	0	2	0	0	1	1	24	5	0	0	0	1	8	0	1	1	0	0	0	0	0	7	0	0	0	0	3	0	0	1	0	0	0	0	26	0	2	0	6	1	0	0	0	0	0	0	0	0	0	2	0	0	0	1	0	1	0	2	0	0	0	0	1	1	0	78	108	1	0	0	21	0	0	0	1	0	0	0	16	0	0	0	0	0	4	3	0	0	4	0	0	0	0	0	1	103	58	60	0	0	249	0	294	436	0	0	0	0	0	0	0	0	0	0	0	0	0	0	0	0	0	3520	102	164	5	0	0	0	0	2	0	0	0	0	0	0	0	0	0	0	0	0	5	0	0	1	0	0	1	0	0	0	0	0	0	0	0	0	0	0	0	0	0	0	0	0	0	0	0	1	0	0	0	0	18	274	729	228	5	2	0	0	0	0	0	0	0	0	1	0	0	0	0	0	3	42	16	11	13	1	0	0	0	139	0	8	0	0	62	118	0	393	0	0	0	0	11	114	0	0	0	867	14	2900	0	17	155	154	89	431	3	30	225	178	0	13303	190	134	159	5	16	0	309	95	644	12	0	10752	8289	0	4	0	0	10	0	7	193	783	4	189	0	171	21	165	27	17	0	174	0	0	2	0	48	33	0	475	1	21206	25	1	2947	66	0	18	249	85	16	89	130	201	232	0	0	0	0	0	0	0	0	2	0	0	0	26	24	155	4	0	29	22	4	4030	70	0	295	70	8	133	277	0	0	4	22	2442	7629	1268	7563	40	2152	47	37	4	223	0	0	24	45	11	20	0	0	0	0	4	0	0	1	1	0	0	0	0	0	59	20	29	35	427	1	5	0	4986	227	518	6	0	83	3815	2	0	0	0	0	0	0	0	9	0	440	190	1	650	360	97	50	1	46	177	1289	135	108	45	0	0	0	4	4	0	0	0	0	0	0	0	0	0	0	0	2	0	0	16	144	77	1103	33	41	0	0	0	0	0	0	4	11	64	67	96	45	0	0	0	1	57	61	8	3	100	551	469	0	0	0	0	7	195	7	33	2	883	43	111	94	11	4	0	10	1201	19	0	1	0	34	0	22	6	142	13	0	3	2	0	2	7	6	26	51	3	0	3	2	145	14	0	0	655	86	8	123	56	9	0	0	17	1	20	26	259	0	295	144	147	0	15	2	347	899	0	233	2	3	0	9	71	716	2	0	1	0	0	9	0	0	11	69	3	153	0	2	0	499	5	0	20	82	141	0	13	17	221	102	1	179	0	0	54	35	0	120	16	0	706	477	1	11	26	0	0	33	52	1	7	1	0	46	263	0	270	5	2881	245	47	64	203	0	130	0	1	88	34	49	50	502	579	9	0	0	1	0	2	0	49	109	0	0	0	90	18	16	580	62	20	92	370	1	1220	62	504	91	6	0	0	1	381	0	0	2	0	0	807	0	198	19	227	4	53	0	0	68	39	4	268	953	3530	7	0	0	0	0	368	111	3	0	116	1	44	242	374	0	1	0	448	5	0	1	0	1	464	27	109	99	1	24	13	1026	28	0	0	2	37	242	9	2248	255	13	0	20	2	35	7	236	0	14	1	0	0	10	8	402	20	31	34	0	7	0	1	0	182	0	6	4	2	0	11	66	58	11	480	316	17	20	13	41	206	0	0	0	1	0	231	0	1	0	0	159	1183	0	81	9	5	21	1	39	68	0	16	510	0	2	11	0	0	0	3	0	0	0	85	0	56	1	54	1	0	0	0	0	0	0	0	0	131	4	0	0	42	8	1	0	1	0	0	49	0	0	575	157	0	0	20	0	0	0	259	0	0	0	0	1	1	0	0	0	7	31	0	265	23	14	0	3	10	234	0	24	0	0	2	0	0	0	42	42	1265	4	0	274	220	11516	2	289	439	22	99	18	10	473	4	0	0	29	0	10	518	22	24	52	19	60	13	55	0	12	3	0	449	0	4	50	106	15	339	2	6247	10	35	42	53	281	96	63	0	0	9	22	88	5	51	97	33	44	112	23	22	12	0	0	13	2	65	39	1	0	332	58	391	2	5	0	113	27	17	173	41	33	0	383	2	3	1	0	0	0	31	3	51	37	14	32	8	35	165	0	1	1431	1	0	86	40	159	16	16	2	1	0	1	0	0	0	0	0	5	240	1	0	0	0	0	18	74	0	112	9	0	94	61	130	0	43	0	0	0	0	19	99	944	7	109	3	37	131	176	42	130	133	88	2	0	46	18	316	6	0	0	0	1	0	99	92	17	33	53	29	1	161	150	1072	0	5	35	0	68	0	219	3	93	0	1	0	0	0	10	13	24	1190	2	31	0	326	81	183	758	205	12	0	0	0	0	16	2	112	3751	19	0	4	21	0	902	918	2	0	0	24	1	871	1229	9	12	39	619	17	155	0	0	3875	401	4	44	51	330	50	22	127	73	1	1	642	0	0	0	0	0	0	0	0	0	5	0	0	0	2	1	0	0	2	0	0	0	0	24	13	104	0	0	270	35	6	17	10	45	110	0	1	55	347	1339	10	0	1	152	106	270	1085	31	3	1771	4	0	48	3	4	21534	8558	2	3	0	1	0	0	20	245	15	60	0	7	0	862	18	4	2	29	0	2	0	0	1	0	3	5042	58	0	418	132	0	1	16	0	121	199	801	135	7	2	0	0	1181	58	9	359	272	96	0	0	50	19	6	57	0	13	528	157	15	88	1481	219	16	0	85	31	3	128	45	63	1	140	4	2	26	13	1193	2301	22	72	195	2	1	2	93	483	77	28	1556	36	25	215	2221	63	623	59	1	652	34	13	522	110	45	67	61	4	0	644	240	370	77	7	19	25	0	53	246	133	0	71	4932	77	188	33	1	0	10	819	3	129	31	43	43	126	23	2	90	46	6645	6	24	4	3	6	37	0	11	197	67	73	44	16	27	0	3	34	0	16281	0	1	15	7	0	2	75	3	21	128	139	34	17	14	0	2	3	0	19	30	2	0	12	21	182	0	1	0	185	0	0	0	0	0	0	7898	129	0	64	84	0	32	1110	226	2	0	12	0	0	0	4	168	10	3	41	11	55	1	43	470	12	103	0	0	7	4	214	11	9	35	13	154	0	1	1	35	160	123	26	435	18	173	40	0	2	5	0	13	0	18	1503	89	18	0	0	63	363	4	140	0	21	0	1	2	35	897	0	0	0	1	512	146	2	0	1	5	7	0	1	0	130	0	0	3	9	0	0	0	0	6	0	217	7	26	120	9	0	0	3	0	250	0	11	12	0	4	8	0	475	4	194	0	7	238	11	31	162	0	52	20	3	1756	97	8	17	45	16	1	0	0	66	3	74	3	75	125961	5	6	417	0	47	30	24	2085	0	16	82	33	347	0	187	154	3	19	86	0	22	0	0	0	77	390	69	105	46	0	0	287	8	8	0	146	481	15	66	70	336	193	65	0	36	0	2	17	65	82	202	0	35	1	2	74	11	0	0	2194	100	6	21	50	3	27	4	129	3	22	37	78	0	7	9	2	0	1	14	2	46	7	3996	0	5	3308	0	2	1	82	930	0	32	20	2	0	8	100	1	0	30	6	2	1	1	9	43	0	0	1	0	0	0	0	106	15	114	42	16	53	0	14	272	236	132	412	15	0	0	11	122	486	215	24	4335	0	0	0	33	0	68	26	425	40	68	0	1	92	0	2	0	2	16	129	59	0	0	36	30	0	1	2	40	25	93	42	0	23	13	427	0	5	54	1	0	14	1	0	0	2	0	0	625	61	532	122	11	8	228	13	0	26	2	0	7	101	40	100	42	3	46	0	23	1069	1	1	26	213	25	0	0	48	221	8	0	6	39	939	117	82	6357	33	4	2	0	0	0	88	8	91	396	5	229	28	41	14	0	0	88	555	39	12	174	0	0	3	0	0	0	18	0	1	55	15	323	0	0	81	7	19	2658	22	0	0	0	1	0	5	0	6	29	28	1	0	685	31	244	100	6	4	486	0	348	6	1	55	14	67	209	120	2	0	0	490	50	0	21	1389	87	0	17	69	195	41	45	2	1	1	2	10	0	0	0	0	128	194	159	271	0	57	16	549	0	0	0	0	0	3634	2	825	452	4385	0	1	0	0	0	14	21	112	106	0	0	0	0	1	2	27	1	4	0	0	160	2	0	1276	22	2	35	53	45	119	29	0	0	3	81	0	0	0	240	31	6	8	30	0	0	0	103	0	0	5	99	69	88	219	41	0	112	0	64	2	56	2	162	472	1	6	4	0	224	243	28	477	159	655	2	0	203	0	0	5	0	0	1	0	0	0	0	0	0	0	0	11	85	20	6	401	2	1022	0	44	711	0	4	249	5	385	148	101	0	0	20	0	0	0	0	6	0	27	40	100	0	0	70	20	161	72	97	0	0	0	4	91	0	0	0	1	0	0	0	0	0	0	2	0	0	0	37	0	83	0	1560	21	4	13	0	0	36	13	0	84	15	863	978	2612	316	628	99	47	179	88	152	1	138	91	6	0	116	468	303	0	238	86	50	39	230	12	0	0	0	0	0	0	0	4	10	39	0	0	0	0	0	0	10	0	139	57	210	23	0	83	3	1820	9	0	3	0	1	2	0	0	0	0	0	35	265	438	65	0	0	105	0	3	2	89	0	15	176	2	1	2	406	25	0	0	6	0	0	0	0	0	0	0	1	3	238	0	1	6	61	0	2	2	0	39	21	104	12	0	92	99	111	0	1	9	0	6	0	0	3	3528	2	0	292	0	13	45	0	3	74	1	0	5	128	1	0	11	0	0	18	0	76	112	2	0	0	2	157	2	321	21	8	2	20	24	5	0	6	19	11	23	282	1	0	2	13	62	0	109	2	19	3	0	0	0	143	0	26	0	0	4567	0	0	0	0	0	1	13	4	0	0	1	0	0	1	35	0	1	15	1	0	3	15	0	1	0	6	513	47	18	5225	185	60	3	1	0	0	156	74	129	3	0	0	0	35	0	0	1	0	0	8	51	38	27	8	5	4	0	421	20	0	78	27	202	31	1	0	29	5	0	35	0	31	6	42	6	7	425	713	48	5	22	4	0	204	1	0	1	111	253	0	10	10	0	0	19	55	17	6	303	16	47	1508	189	77	0	1	0	1	0	64	37	6	39	4	0	2	414	2297	10	0	220	112	27	5	2542	6	0	0	2	3	2	0	0	0	71	0	1	6	0	32	144	9	9	3	0	0	0	0	3	0	3	0	0	9	443	2	0	5	1	193	0	0	0	0	1	1	2	340	0	8	14	351	3	33	42	103	45	83	0	0	6	8	4	58	0	13	11	5	17	3	0	3	0	0	1	0	0	0	0	0	17	1	0	0	177	1117	0	0	9	0	1	3	0	5	69	0	75	0	15	10	0	0	25	0	0	0	1	11	16	18	0	86	20	0	0	0	87	54	0	0	26	104	4163	0	0	0	9	0	117	225	14	16	36	45	4	988	13	76	12	3	2	54	926	63	44	0	203	21	40	41	158	4	1003	106	19	1	2	2	12	10	19	1	12	0	0	0	0	0	2	0	0	6	1	3	6	6	32	28	0	0	27	51	29	157	28	0	28	0	488	11	136	35	28	11	91	1	0	0	0	0	2	0	12	106	0	9	129	68	0	108	52	1066	6	13	2759	26	37	104	0	971	21	0	4	0	2527	20	1866	0	3	29	0	12	193	40	0	5	1	16	29	700	80	44	20	32	86	1	0	14	61	14	3	57	1	2997	4	11	13	688	37	0	4	129	32	18	0	1662	11	0	5	32	233	797	149	67	0	48	65	38	45	16	21	23	14	36718	6	8	147	119	2263	53	10	1	0	0	8	0	0	18	5	0	0	0	555	33	15502	5	1	2	1	1011	0	50	0	34	46	109	0	0	0	64	1	75	3	0	0	10	0	74	108	0	2	233	57	187	87	0	0	0	13	5	0	4	89	17	139	58	183	8	66	2787	0	0	3368	63	5	173	237	13	4	0	186	152	1	13	0	0	1049	0	33	32	1	30	880	0	1	46	1	78	0	0	11	5	129	0	175	13	116	0	0	1	5	53	105	61	52	0	0	3	0	0	0	45	11	0	6	237	110	0	46	32	0	29	17	63	56	25	1	1891	198	4	0	1	84	619	0	1	0	15	36	0	5	195	0	31	47	131	15	1	0	0	0	0	56	131	0	25	1	1	19	30	145	654	61	0	0	10	1	0	0	0	0	0	0	2	182	14	0	31	112	549	6	76	0	62	910	0	6	4	43	73	28	1334	0	1	2	5	22	134	3	15	0	0	1	709	48	812	0	10	2	0	0	0	48	0	22	3	0	257	0	96	155	5	103	51	12	3	0	6	63	63	6	23	18	0	0	0	35	4	0	0	0	0	0	0	1	4	136	0	0	0	57	0	78	48	408	0	40	183	13	20	5	290	0	0	0	0	0	0	0	0	10	0	125	1	515	0	291	58	27	0	3969	37	0	36	165	1	0	0	0	0	14	194	168	148	82	35	60	0	5	74	2	0	0	6	1	83	261	11	2	1	159	0	291	185	34	1	1	0	16	31	44	270	0	14	121	0	12	0	169	415	3	5	0	0	2654	0	187	17	0	61	739	34	0	459	0	0	12	14	34	51	36	138	2	6	130	77	38	3	0	0	2	413	48	24	65	72	5	13	69	0	0	24	43	193	0	5	2	103	0	13	146	4	0	0	265	404	13	217	33	0	0	0	0	0	61	21	41	534	0	10	17	0	0	0	0	0	0	3	1	37	16	0	0	2	28	49	6	1	709	2	8	31	80	40	118	0	0	0	11	0	0	1	0	0	0	142	2	285	0	170	58	4	3	0	0	1	0	5	2	5	60	4	120	15	42	1	376	1	4	1	0	0	0	6	22	0	10	3361	63	0	34	3	1	0	1	6	20	0	116	9	381	265	47	3	17	10	0	1	89	26	9	112	3	0	4	10	7903	0	829	2	199	0	1	348	0	0	21	136	0	0	3	23	14	4	4	71	27	4	1	104	36	2711	0	4	193	1	0	56	10	0	48	0	1	0	6	23	26	5	55	22	1	0	27	0	22	6	1	135	18	0	0	8	19	24	126	0	0	0	11877	1105	394	926	325	1938	3	47	0	0	9	2	6	26	57	0	0	107	923	0	0	0	7673	6	113	63	53	123	9	6	68	4	3	3	29	23	3	54	1	21	0	0	9	237	0	42	13	586	0	47	1	1	0	330	47	292	15	1	0	0	0	34	227	0	3	0	0	0	0	0	83	24	2478	3	76	94	1013	9	0	0	0	6	5	354	98	16	0	0	0	2	110	1543	20	1	67	0	0	0	0	2	2	4	26	7	0	149	10	13	2	0	0	0	1119	383	1255	5	0	0	0	0	0	0	0	0	0	140	0	24	68	75	17	0	0	15	435	0	0	0	45	76	0	54	22	16	191	12	1	0	33	180	22	53	3	0	0	2	43	0	20	0	0	0	0	0	291	33	389	0	0	1	12	2505	0	1	0	0	0	2	0	50	146	1991	207	250	1600	18	8	0	0	10	0	0	0	2	1	0	0	0	0	0	10	0	9	1614	2	0	1	3	0	0	0	15	26	0	0	27	1	1	180	132	25	27	4	48	22	12	42	0	1	19	43	26	39	6	11	207	6	13	2	1	5	3	2	0	4	0	0	1	19	11	58	1345	0	1
"SAMN10862634"	88	0	6	0	0	0	0	0	7	0	24	60	4414	74	2	1	27	0	0	0	0	1	0	0	5	32	1	4	3683	21	0	2471	0	0	1	5	0	105	15	36	25	38	645	1730	71	6	59	3	0	7	24	0	575	0	0	21	5187	340	245	93	4	2	14	20	18	96	10	0	4	28	399	13	726	14	0	1	4968	3363	2	3	5	1	7	0	15	0	0	0	0	0	0	0	0	2	1	91	332	29	0	70	94	45	30	23	4	301	3	80	11	1	228	7	80	4	7	2	3	964	49	1	15	69	8	114	0	1	0	0	0	1	17	2672	0	1	18	48	3	22	5	86	49	147	113	13	287	24	31	25	33	0	1	91	0	37	0	39	3	15	50	58	4	34	6	0	372	253	4	86	6	221	405	2	23	40	244	4649	39	0	716	112	46	12	279	0	0	5	0	10	26	0	3	8	15	36	191	192	15	0	363	155	118	15	1	127	33	4	15	2	6	22	2	8	17	33	18	5	4	2	66	758	17	1	35	570	3	11	13	19	0	263	0	0	0	266	8	6	1670	120	4	0	5	9	2	0	13	1152	324	0	15	20	329	67	29	0	30	0	14	404	1351	0	0	1	2	0	35	12	0	4	7	4	0	0	0	1	8	244	0	0	4	31	0	0	0	0	0	184	17	0	13	0	0	0	0	0	76	34	5	1	0	124	419	15	4	448	7	102	7	0	570	1	13	0	0	1101	0	83	157	65	5449	0	42	273	0	123	174	1	3	0	32	0	13	121	4	8	2	5	15	5	0	0	0	2429	4	38	7	61	7	1	928	6	4	75	0	27	358	23	85	52	0	782	856	7	0	2	4	0	60	103	23	2	4	5	2	4	0	0	1	303	1	12	34	46	0	31	12	18	1	270	63	0	11	44	56	3775	57	0	95	4	767	10	0	31	124	13	68	4679	0	21	13	0	10	0	354	0	0	0	6	7	0	3	6	145	11	6	90	101	27	92	9	0	22	476	47	46	44	88	5	30	3	290	0	19	689	361	38	5	7	59	3	9	192	0	156	4	637	574	64	170	0	62	0	8	4	33	2	9	0	0	1	0	48	95	53	1	2	6	1	4	15	3	22	1651	14	3807	7	207	2	6	3334	17	21	21	47	0	0	0	26	40	33	20	29	45	8	2	1	0	70	43	0	11	8383	0	0	3	3	0	28	5	991	3	67	31	0	0	4	116	8	16	1	279	183	320	59	337	84	0	9	36	39	31	2	3	227	4	39	7	1056	97	1248	106	144	68	0	8	18	14	356	104	69	0	531	103	52	0	0	7	3019	0	72	6	1	0	136	25	504	237	25	0	0	0	162	0	0	6	44	6	92	111	778	119	3	5	0	58	318	0	6	58	36	47	768	74	163	4	8	2	40	108	25	37	0	0	92	76	120	0	49	0	494	62	86	629	1088	0	54	0	171	3	0	14	7	0	34	14	3	2	55	13	83	76	46	0	0	6	0	0	0	61	43	212	36	2	150	4	125	1	29	16	35	5	11	31	74	1	3	9	48	4	5	8	3	0	0	0	2	16	0	17	8	6	0	56	66	751	0	75	76	2	370	7687	4	23	15	420	234	0	37	200	18	68	54	0	0	15	7	0	0	39	15	33	181	1	606	140	14	1299	14	165	557	1482	6	766	0	10	49	0	0	0	0	1	14	123	195	0	19	106	40	2	0	0	16	0	0	0	68	1	3	4	18	0	22	0	5	0	2	43	675	7	0	8	2411	89	20	114	143	3	2	0	0	311	13	162	26	0	6	1	1595	0	11	40	56	2	45	7	0	18	1	5	0	0	0	4	12	0	1	12	109	17	15	6	21	0	80	0	0	0	0	22	0	221	0	19	213	0	0	1	5	2	10	15	1055	0	169	7	1	0	0	0	17	0	0	191	48	2	0	0	0	0	0	0	0	0	0	0	0	0	1	0	0	0	0	0	0	0	0	1	0	68	0	9	2	182	1	341	5	30	42	7	84	16	3	31	0	255	1	0	31	17	46	5	4	50	11	30	6	41	38	56	32	5	506	405	10	177	5979	0	141	290	66	6	7	60	16	101	27	21	25	0	5	1	183	107	725	63	964	18	15	38	44	27	117	114	275	35	19	0	17	16	3	3640	63	1	21	31	4	18	0	32	0	257	0	1	0	0	0	0	23	186	65	34	278	793	51	3	76	1	42	5	68	6	175	1	2	5	411	0	3	118	9	0	26	36	158	0	3	37	33	13	8	11	312	444	23	100	5	62	41	2	351	18	38	6	2	13	8	1	56	0	19	0	0	121	367	29	69	15	1	9	2	10	44	4	139	160	14	512	0	0	0	0	21	1	0	214	19	3	0	583	30	56	299	15	1033	123	299	27	3	755	0	37	29	1911	0	1	39	5	7	31	35	7769	1	0	3	956	530	4	66	2	86	119	0	1	139	18	4	93	12	43	404	0	1	4	0	13	39	3	1	0	12	1	9	4	207	0	0	54	24	130	0	0	5	65	1	0	10	16	258	63	16	0	2825	51	3	69	0	2	27	8	11	19	36	317	14	27	2	98	3	0	2	4925	1226	25	0	9	82	15	0	62	16	36	0	17	1	0	7	42	6	23	14	3	2	146	112	6	25	76	18	0	0	132	1486	0	0	0	428	290	3	1327	0	1	0	0	1	265	5	88	36	772	77	1	535	31	22	103	3	1	2456	344	21	0	7	117	6449	1185	72	94	20	46	14	2	13	0	76	26	2	20	108	6	0	16	1	1	24	69	0	3	4	6	0	20	22	2	19	4	86	1075	3	5	59	36	4	34	3	14	5	26	3	58	0	22	107	0	14	28	23	3	70	6716	1	2	0	51	94	1	228	38	0	518	103	16	14	7	0	8	26	112	62	0	0	1	1502	14	1	15	19	0	17	0	0	0	10	49	44	0	116	1	5	0	7	1	25	4583	151	77	14	51	466	53	18	1	0	14	15	2	1	0	32	3	86	1358	6	0	50	19	359	174	28	8	24	23	196	4868	2	270	14	56	0	173	1	0	1	0	1	0	0	3847	3	170	2	46	4	0	95	34	1	0	0	1	27	9	5	36	22	0	9	303	32	29	11	210	246	19	21	207	69	4	238	142	46	635	105	36	142	95	2	38	20	72	0	0	0	2	227	122	1	0	0	23	169	61	111	63	215	0	6	0	0	41	30	60	0	236	317	5	4	42	86	5	12	9	3	53	6	21	17	3	0	8	65	37	1	6	40	324	65	0	0	0	281	7428	0	11	6	135	0	64	7	1486	243	0	1	14	0	36	3	102	0	33	50	471	482	1	0	1300	160	374	7	2	32	8	31	2488	204	68	0	16	2	3	0	1462	444	33	58	0	0	0	5	0	1970	16	36	0	104	298	365	371	4	0	0	74	258	28	1189	6	1411	0	34	831	35	13	37	57	59	16	72	1	0	1	2	3	49	991	2	20	159	752	1	2	1	19	25	1	5438	35	34	593	37	45	98	61	2	45	76	8	5	1	0	3	3	214	0	288	290	0	38	85	149	485	6	487	154	103	157	193	0	349	1	13	85	1	63	564	568	116	0	3898	498	55	12	153	6	97	56	120	26	11	101	26	2	0	8	2	12	0	13	8	1121	4	381	69	0	0	7	178	346	6	63	397	0	113	1	244	15	57	424	277	66	23	2	35	0	2	16	7	21	10	1	3	0	0	24	0	7	22	18	4	31	147	246	30	9	6	257	5	0	0	897	0	60	0	6	62	3	6	82	0	0	105	0	28	36	1528	50	16	40	7	10	0	0	64	6	3304	2	1	4415	32	767	0	9	4	12	0	8	31	170	1	97	0	2	54	0	15	27	11	86	70	6	0	454	3	6	0	26	5	95	1	58	0	8	0	9	0	79	0	9	40	159	1	16	5	5	17	2	212	149	0	2	26	0	29	66	6	53	112	0	0	0	2	10	1	20	13	33	0	127	0	646	10	16	0	40	7	1931	3	897	9	16	162	10	0	6	284	14	6	135	1	0	1	51	4	5	38	83	18	0	14	42	11	0	283	0	12	4	5	0	185	41	4	3	7	0	0	5	2	294	0	38	0	388	648	4	3	30	4	6	77	9	0	142	4	0	12	0	0	25	43	2	62	137	243	9	0	0	146	51	59	28	105	92	0	32	54	0	0	10	142	54	0	14	3	37	111	3	18392	422	126	45	113	131	17	38	456	47	0	0	1	3	2	0	0	56	49	0	0	14	24	87	8	10	91	0	70	4	4	5	0	2	8	172	59	37	7	5	7	308	0	0	18	48	3003	40	75	16	0	171	0	4	72	0	26	30	32	15	0	7	114	164	132	514	57	0	5	0	0	141	292	14	19	139	1	12	2	28	2	2	8	23	0	49	2	35	478	636	0	0	0	0	2	5	21	4	351	17	431	4	19	0	13	0	42	105	0	0	1	8	0	0	0	42	6	11	0	36	23	10	18	1191	1	0	42	17	0	0	0	7	2	0	47	0	1883	0	595	68	102	41	0	179	1	3	20	4	0	0	7	0	22	7	0	0	6	437	18	53	57	10	21	29	0	773	1	8	0	7	1	8	9	13	2	0	6	10	0	9	6	3	0	0	0	119	3	52	5	0	5	0	4	13	3	12	60	8	11	7	0	6	2	344	2	32	0	5	88	30	2	46	138	902	47	11	8	0	68	30	4	99	81	464	0	597	5	8	17	49	24	10	30	11	132	0	203	0	82	13	0	363	289	55	4	8	6	8	881	7	5	54	10	0	11	387	4880	148	3	4	0	12	10	28	260	7	6	855	13	0	0	0	0	8	13	12	11	3	620	4	6	15	320	161	54	2	1	13	0	11	0	5	1	248	1	20	162	73	187	1	1	13	8	88	13	0	19	2	33	1	19	0	12	1082	57	0	0	2	2	7093	35	25	97	69	6	80	23	28	5	199	805	10	22	1	34	158	69	1	12	131	0	8	2	12	41	17	90	0	2	25	19	99	432	6	3	11	3	123	170	0	2	541	198	816	45	20	0	28	5	0	67	1	93	10	6	19	1	280	126	20	0	19	0	6	37	326	1	29	0	0	0	0	38	9	77	104	994	2	45	192	63	612	364	300	12	8	15	12	911	7	4	3	22	169	462	25	28	21	106	129	105	5	6	2	0	31	13	0	0	26	114	30	10	0	6	11	1	0	18	0	2	2	19	36	0	82	8	14	270	100	0	3	7	36	75	44	68	12	9	0	0	0	3788	6	95	66	9	5	0	0	1	0	4	0	28	12	623	30	20	2	7	17	12	14	5	335	97	31	24	1	4	22	13	43	95	33	16	0	0	96	3	24	8	4	74	16	24	8	5	517	5	2	0	9	10	4	45	3	18	235	770	458	204	3576	1898	188	75	3	0	151	36	2	177	202	22	63	17	6	0	5	13	127	52	51	502	0	5	63	3	14	27	2416	2	0	0	35	159	163	1	57	0	0	72	14	0	214	6	5	76	21	17	0	9	6	145	6	4	528	3	0	2	0	186	0	0	59	74	13	312	112	20	23	9	142	13	0	57	0	0	0	0	150	0	5	0	22	1	7	23	0	0	67	4	0	0	2	0	8	0	189	40	35	8	0	7	0	368	94	8	702	50	51	2	73	56	0	0	0	0	0	389	38	57	17	42	221	47	875	32	56	54	8	0	0	0	0	0	0	16	1	14	20	3	9	46	6	0	0	0	0	0	0	45	201	83	16	19	24	0	26	0	0	2	0	12	2	52	0	40	73	377	55	9	30	23	145	2	6	4	1001	21	409	20	11	15	3	4	30	11	234	3	107	4	4	337	120	28	28	9	134	191	3	403	0	11	38	4	4	16	17	0	47	83	184	115	158	3	3	6	0	0	0	56	0	1	6	1	24	84	513	1	0	2	0	6	63	1	246	1128	0	3	10	34	480	35	174	0	0	34	5	6663	1	8	7	0	9	8	23	32	118	73	0	1	0	0	17	19	50	1163	0	0	0	55	128	31	1	0	0	174	4	0	0	89	11	14	1	0	15	212	14	14	28	7	4	0	131	13	30	6	0	1351	29	14	7	1	0	321	138	34	25	0	0	118	1064	4	4	193	1	86	74	6	27	43	29	6	7	0	6	0	0	0	64	5998	82	42	23	0	273	542	5	27	31	87	86	638	0	65	32	0	10	2837	36	0	278	97	1	66	0	116	34	1387	341	50	21	0	2	11	30	26	124	3	99	28	11	2	37	214	19	30	1	20	1013	8	3	48	27	20	494	74	0	169	10	3621	150	684	5253	1858	1455	62	65	7	65	207	61	142	495	0	34	33	151	57	3	0	0	134	15	27	0	0	7	0	36	194	45	71	31	839	105	212	62	8	8	6	0	0	21	15	81	1	0	5	43	7	20	186	28	9	489	3	53	373	18	10	92	63	13	18	2	0	0	24	70	28	11	2	14	2	8	3	0	0	0	151	0	6	99	4	200	26	7	2	8	0	0	8	1	0	50	101	28	10	269	694	2080	14	1	83	4	73	2195	11	0	16	4	5616	8	4	7	324	2921	0	4	15	129	2	50	2	6	0	102	3	46	3	2771	13	7518	93	4	25	71	15	5	55	814	754	12	10	136	15	72	55	246	1775	92	389	12714	211	20	0	836	11	124	34	40	19	22	49	2	11	0	16	0	12	706	0	2	6	225	0	178	8	11	8	17	49	40	228	18	9	0	0	16	89	14	4	1	0	550	99	197	155	19	3	4	158	13	0	1	4378	1	9	5	19	0	3	4	24	56	133	0	0	4	15	3	2	33	1695	404	11	15	1698	13	51	27	11	14	17	0	0	135	11	7	0	9	22	3	0	3	15	2	0	0	23	8	6	0	65	0	2	4	1	0	352	54	23	167	0	5	44	0	51	2	642	0	201	2142	165	0	72	12	1	39	0	29	0	3	0	0	16	0	23	10	0	437	8	21	23	0	0	0	136	34	0	0	0	0	1	21	0	20	307	2	536	13	1	0	23	1707	3	12	14	27	44	37	45	0	6974	0	0	65	13	10	6	0	3	126	0	0	0	451	6	23	32	5	151	181	7	0	24	18	0	8	360	0	188	9	2	0	5	156	0	17	5	2	167	7	5	0	95	12	115	0	0	1742	0	0	767	0	0	0	0	10	0	245	34	34	1	0	0	1	1	29	25	28	3	9	0	53	1	1	2	0	0	40	2	10	460	16	110	0	0	20	1104	34	8	47	1218	0	19	3	62	94	527	115	5	0	0	0	0	109	2	548	81	0	1	0	0	0	8	12	78	204	80	0	10	17	10	0	14	11	0	546	76	33	2	7	7	5	22	0	9	60	0	0	3	191	0	3	1	0	103	4	1	19	5563	0	85	57	31	19	33	1	2	18	0	0	0	0	20	1	6179	0	11	39	0	2	23	300	51	21	119	167	0	0	110	5	58	2	9	21	8	4	26	6	1625	4	22	0	4762	4	1	102	24	19	7	3818	1975	65	6	16	33	1	226	20	143	3	3	73	3	125	187	4843	152	18	114	0	33	0	46	4	18	109	1	11	8	502	144	0	2616	15	31	4	9	6	1	571	119	132	22	35	64	23	62	21	0	9	6	4	7	8	98	22	6	0	5	0	35	11	0	500	0	8	0	44	1	1046	193	22	5	0	30	140	5	183	0	0	0	189	0	51	22	16	279	2	875	1	3	10	9	0	576	0	93	171	17	3	23	172	0	0	43	147	1	58	0	1	29	10	53	21	146	0	529	0	0	1	4	7	3	60	22	0	46	0	0	3	1	0	19	77	950	6	0	673	8	150	11	0	106	36	10	4	129	106	0	0	3	77	1333	0	87	45	378	156	101	0	0	18	0	4	158	59	0	4	1	8	2	37	48	83	2	0	54	31	11	143	40	7	0	145	0	7583	9	0	123	66	40	82	381	41	71	113	3	4	4	0	0	33	16	9	3	1	4	1	0	21	3	8	0	1	4	36	1	2	3	1	42	117	12	1	0	4	1	98	0	1	0	0	0	0	4	0	0	0	230	10	0	0	51	0	0	77	0	3	0	0	0	4	1	0	0	0	7	0	2	26	42	17	5	0	2	0	2	0	0	0	0	0	0	0	0	263	16	122	21	0	0	13	1	100	40	0	5	6	66	60	15	123	15	19	0	10	0	0	2	6	84	128	8	8	2	0	24	25	0	3121	0	1505	13	360	3	12	0	0	5	0	0	4	0	37	95	15	0	43	11	7	6	76	56	16	202	0	54	57	0	25	1	105	16	282	0	9	17	0	11	3213	4	64	27	103	51	13	17	0	146	86	812	25	29	0	0	0	1	0	12	80	19	0	35	19	25	4	1663	1	52	0	773	8	41	20	0	1298	2	45908	7	5615	32	10	2248	0	2	14	1	31	11	2	2	41	1	3	11	57	218	13	13	116	84	0	11	7	31	14	12	3	64	0	105	340	987	13	0	0	0	0	1	0	2087	20	0	0	1	626	1915	0	0	86	106	63	23	109	51	15	147	67	0	14	0	421	8	17	4	6	22	409	0	8	13	27	36	316	9	0	0	172	0	27	271	0	18	263	224	1	0	13	0	30	0	65	0	784	8	0	439	15	8	12	34	0	0	49	11	25	77	43	47	2	0	25	1	0	1	49	7	5	0	2	6	4	2	25	24	0	0	49	82	304	146	86	562	21	1194	10776	33	554	11	0	2750	45	6	0	0	0	0	0	5	364	1	2	1	0	898	154	195	10	4	84	31	459	3084	195	0	0	1	36	498	18	430	9	49	0	97	42	5	17	78	13	0	222	92	0	2	0	0	3	177	10	192	3	1	5	63	0	1997	26	0	1	3	0	2	52	11	6	171	1	27	30	18	0	121	0	5	76	196	27	0	257	117	414	3713	4	0	0	9	29	397	0	3	0	5	320	22	2	1	8	95	0	0	0	6	19	64	4	37	123	996	54	1	24	0	101	4	483	558	300	709	0	10	23	7232	0	0	0	3285	26	15	56	0	0	0	0	42	98	60	0	0	5	3	9	57	0	1	0	0	0	612	100	1	162	37	94	6	84	26	14	4	1	11	51	3	0	17	41	1	541	3	588	44	64	0	90	48	43	2	23	6	14	6	0	0	3	72	107	0	6	0	0	37	7	10	5	10	133	12	102	52	6	0	0	5	1365	1	9	326	59	1	0	17	9	0	0	17	10	777	86	4179	90	1	10	8	29	312	3	0	2	18	216	7	2	27	13	20	25	0	9	1	2	24	27	0	41	168	2827	0	0	0	8	3	2	176	10	10	1019	2	19	0	37	9	4031	2	42	65	0	1	22	15	3	6	0	2	27	211	0	916	78	27	270	0	0	65	0	113	44	108	21	0	0	1	0	0	0	0	22	16	43	0	52	199	8	54	194	1709	10	94	167	58	199	91	5	14	55	34	27	3	169	145	0	7	32	109	159	0	36	3	12	2	38	19	0	108	21	1	2	21	45	11	37	97	390	1	118	4	55	1	0	128	14	1	3	33	102	144	6	165	75	0	42	0	3	24	6	1	1	0	44	0	0	0	0	0	2	0	0	0	0	0	134	4	0	31	3	85	0	63	5	0	2	683	13	22	0	0	0	0	54	119	33	30	0	53	28	45	19	331	103	0	0	0	63	16	2	3	243	0	3	1	1	34	21	5	21	42	5	2	3	0	32	3	0	1	12	177	2	0	0	7	9	2	13	11	0	12	24	9	0	0	146	8	84	48	89	0	40	47	7	418	0	127	670	20	9	36	39	0	0	313	1	10	25	0	8	217	75	6	30	71	186	109	34	16	51	0	0	11	846	119	32	140	10	0	11	162	338	32	61	16	5533	191	43	166	25	268	20	27	18	17	4	34	56	4	9	248	53	782	6565	18150	14	21	9	197	4293	220	325	282	18161	27514	102	156	3586	0	12	0	80	1	1	64	1	8	0	7	140	10	0	12	0	62	420	18	3	20	1	46	109	3	360	244	51	15	1282	3	2	8	205	114	3092	2	6	25	17	0	0	3	3	42	0	0	3	2	5	0	0	0	101	191	67	8	0	0	570	6	371	0	0	4	2	7	4	1	78	0	6142	17	10	6	105	91	0	2	176	10	0	0	8	0	0	0	0	0	0	0	251	1	0	110	4	0	0	0	0	0	0	0	11	231	0	39	11	11	13	43	3	0	20	36	0	169	75	0	21	7	0	0	1	1	185	2	0	0	12	0	6	0	39	8	1	290	14	1	0	0	0	2	19	78	31	1	85	3	15	12	46	0	0	4	0	3	37	24	0	12	141	0	16	208	17	141	1	48	0	74	212	5	11	6	45	32	10	0	3	3144	103	0	0	0	0	19	158	10	1646	44	80	0	9	11	0	2	7	22	1109	149	33	14	2	0	26	0	437	25	229	0	0	37	48	0	24	47	84	15	6	9	3	0	6	24	30	0	34	290	6	0	55	2	48	20	2	11	5	2	35	12	6	132	442	42	21	1	5	0	107	0	45	1	6	66	0	0	41	31	31	19	12	17	159	23	37	26	0	3	20	938	14	690	87	0	218	397	0	246	35	1475	2	105	2	25	0	0	0	970	1	21	1	27	12	21	13	8	0	3	25	18	41	1	0	23	70	4	0	944	1	14	1	720	0	61	4	5	9	0	0	4	29	178	18	1	120	473	7	10	0	1	0	3	147	372	54	23	26	11	0	18	2	23	0	0	859	0	38	1	197	142	5	166	98	0	0	0	66	24	30	22	0	4	0	2942	11	13	3528	34	50	0	1	32	12	664	9	36	80	26	0	0	1	23	193	38	6	1978	1	0	0	20	18	18	39	1	3438	52	17	132	8	3	1750	394	6	102	33	0	0	8	44	53	7524	45	10	59	14	77	10358	0	0	0	0	2	3	62	0	37	0	3	0	173	1056	5	3	2	13	1	30	389	656	191	6	0	0	0	0	0	0	113	22	483	0	0	0	7	16	222	172	0	0	0	1436	30	0	3	0	84	291	305	0	14	1	5	2	3	9312	0	0	532	0	1	63	737	4	8	0	0	3	4	0	149	24	229	66	0	0	22	0	143	7	68	0	1	14141	1	142	3	158	19	14	7	23	0	0	110	3	5	13	234	2459	6317	14	292	5	4	669	4	24	43	8	37	149	22	2	97	21	847	83	65	15	0	21	744	271	33	0	7830	2099	7823	2784	8	0	0	1	2	9	254	145	100	50	96	0	165	113	9	0	5409	3	1	4	1	7	1	88	7	94	1	3	15	0	0	19	272	85	2	5866	5	7273	90	52	0	62	29	0	0	0	0	0	2	0	0	32	0	0	0	12	16	102	0	0	0	0	0	0	17	0	0	0	0	0	161	2	0	7	164	59	82	1750	67	12	87	56	8	0	0	106	30	0	170	21	1047	379	1375	1	5	26	456	48	0	47	95	39	56	4	995	695	38	162	231	6318	705	235	15	0	0	1	8	48	151	3744	132	1	50	0	78	15	0	0	16	0	2	6	0	0	11	2335	4565	21	11	56	7	0	0	0	6	0	0	0	3	165	50	7	278	4	1	2	6	0	689	7	33	3	0	162	0	3	0	66	28	0	1	754	1	44	10	19	4	4	0	4	1	0	34	30	7310	1	5	7	33	107	4	14	9	1	4	0	19	0	2616	217	0	10	3	0	31	0	1	15	0	5	0	0	0	481	885	6	89	0	8	42	0	0	7	35	0	0	0	0	5	2	10	10	70	0	0	0	0	0	4	6	0	185	0	0	14	0	9	5	11	7	14	2	25	0	0	6	0	78	0	0	0	22	6	18	10	47	3	5	0	0	0	2307	239	74	13	0	2	0	0	11	0	0	0	40	65	5977	4	12	125	192	1	23	39	0	0	21	0	36	1	0	82	89	117	0	0	19	27	7	0	1	19	1	21	0	0	540	4	13	6	0	0	328	1295	1	32	65	2572	2	697	1349	86	1511	0	39	3	520	6	21	52	32	0	82	448	19	20	60	55	90	12	60	22	80	1227	0	209	1496	568	75	74	524	576	36	46	49	10	1	143	11	463	1016	88	0	26	58	12	7	61	3491	119	260	0	14	35	0	30	81	12	12	81	1	0	0	1	0	1	0	0	3	7	56	23	282	14	227	131	56	1	40	211	65	0	0	1	0	0	43	221	1	1	51	0	129	3	0	1	320	58	18	1083	3	30	2	442	22	40	12	4	0	0	0	0	0	0	0	0	1	0	0	0	0	0	0	2	0	11	0	22	2	8	18	24	3	32	207	44	216	1	1	0	0	0	1	3	21	81	75	3640	148	0	366	353	22	604	0	1	1	263	190	43	6148	5	21	14	55	758	89	38	4847	15	0	28	3	2	570	160	7	202	94	106	0	36	63	14	119	6	389	11	18	0	2	23	16	0	7612	38689	33	60	27	131	212	136	0	18	0	0	5	4	366	71	0	0	81	2	0	6	12	9	3	2	30	216	49	84	21	18	47	241	46	4	263	76	11	1	24	403	0	3	0	8	12	205	65	5	628	70	24	204	182	0	110	16	0	5	2	5	9	4	0	1	0	60	61	69	25	2711	954	6	7	205	4	806	15	243	0	73	28	242	2763	6	134	1	286	93	121	0	2	1	0	0	897	0	9	3	53	12	4	1	0	4	4	23	2	51	820	0	5	0	26	105	6	3	1	3	351	182	7	0	8	34	142	41	246	16	5	475	4	45	0	0	4	192	54	59	22	74	78	86	30	5	35	9	1	0	9	32	12	0	0	1	184	27	257	3	0	107	40	6	28	16	37	4	56	0	8	1	53	104	947	12	3	67	24	4	12	2	2	145	93	354	18	16	22	116	17	31	2	0	5	0	0	0	43	57	39	3	4	51	68	31	18	1	3	6	80	0	51	2	0	0	59	1413	140	79	69	62	110	6	5	21	12	5823	1486	20	114	34	14	20	330	0	3	9	242	0	0	20	1	0	0	2	0	0	1	56	5	39	2550	126	435	18	175	5	13	64	171	0	0	0	0	65	0	5	0	1187	17	432	12	0	0	119	34	43	0	4	0	1	98	22	3077	109	0	119	13	0	0	0	36	2	6	0	6	10	0	7	0	75	75	6	6	2203	102	109	3	692	97	14	7	12	4	63	52	48	105	1	0	0	4	0	0	35	5	1	15	64	15	55	7	568	2	8	14	0	736	42	58	1083	115	0	201	69	13	48	33	0	0	83	17	6	68	232	0	10	8	6	4	170	0	27	28	0	77	24	10	45	50	3	60	44	10	3	40	55	17	111	287	33	11	0	361	5	1455	0	3	4	27	5	7	78	31	121	156	0	5	0	0	0	5	0	0	20	305	599	121	6	3	21	16	6	77	0	6	156	0	0	0	0	11	9	0	0	0	55	172	36	0	0	0	238	2	10	33	39	28	12	19	7	2	9	12	415	4	116	10	24	4	3608	3534	1127	18	14	19	11	14	19	82	2	0	46	115	0	11	0	1	587	27	38	27	33	21	2	30	0	210	69	13	0	93	30	0	134	346	90	99	0	132	112	137	0	0	7	174	2	0	1	0	0	0	37	2202	193	32	4	137	89	4	0	11	0	49	0	2	2	2356	98	1	0	0	0	4	0	184	0	5	5	16	143	5	5	0	28	4	2	0	1386	40	110	75	0	0	37	6	3	0	1	5388	52	75	1	256	208	2852	3	0	0	4	694	107	110	5561	0	0	0	1	4	2	18	6	0	15	0	622	93	30	103	52	5	0	11	7	4	1	53	17	0	28	4	35	16	0	152	32	20	0	0	416	0	153	0	0	19	55	28	286	31	10	0	1	1241	51	1	0	1	1718	38	40	98	226	50	11	41	150	50	56	4	97	397	320	29	159	190	486	195	0	11	5	9	0	18	12	79	32	32	4	207	376	1	0	0	0	0	0	0	31	0	0	4255	8	2677	8	101	70	200	73	130	45	0	20	55	0	2	2	0	8	4	1	38	90	0	32	528	0	2	4	10	4	128	3	4	1	3390	41	54	55	88	25	45	24	3	91	72	5	3	1	7	84	0	3	179	37	1	1	0	7	26	1029	98	0	1	0	8	630	1	15787	7	31	609	140	43	50	19	35	7851	13	0	37	6	0	328	1	4	0	0	267	39	7	0	0	1	18	0	526	1	38	706	11	31	48	0	0	114	47	185	0	25	1	186	0	50	917	300	61	1457	178	426	62	67	110	41	41	18	49	0	0	0	0	0	186	37	0	125	364	40	4139	0	131	1226	9	50	86	782	36	33	9	35	49	1	169	20	0	464	8	342	81	65	5	0	46	2	0	2	0	65	8	3	1820	0	8	0	571	5	156	80	57	1	26	8	2	0	0	0	1	0	11	42	0	0	6	14	235	0	0	202	8	0	116	44	103	0	207	138	37	27	0	1	0	0	5	0	12	4	0	157	19	6	6	135	244	55	6	0	663	181	0	19	5	14	60	137	413	154	3	30	173	5	112	4	1	0	2620	1	0	120	0	794	0	648	8165	6	50	5	24	83	2232	0	5	25	5	0	0	48	88	345	1555	0	0	18	34	58	5	0	14	73	73	331	0	3	926	348	1	2	1	0	17	132	21	18	51	14	7	0	8	18	0	0	145	5	2	2	151	542	3	0	0	7	3	0	3	23	0	0	0	0	0	181	30	52	13	22	2	58	0	8	30	37	36	1	5	0	7	56	16	0	70	0	3	920	0	0	8	0	9	3	0	2	114	0	18	19	2	30	68	5400	2	7	0	11	7	1187	5	0	5957	19	0	103	17	28	13857	76	36	0	8	19	49	4	0	22	0	108	8	2069	31	34	23	5	234	5	2	0	244	3	990	38	134	0	75	5	0	0	0	1894	4	23	56	16	0	0	3389	0	59	0	0	169	87	15	255	121	1	0	1	0	0	0	0	0	1	3	451	0	11	21	0	12	222	0	0	66	173	0	4	0	380	60	0	24	467	0	911	92	2390	1	7	0	0	174	1008	17	2	4	30	0	72	22	4	5	49	56	52	21	0	0	0	0	2	0	0	0	0	0	4	2	0	0	1	0	38	11	44	4	13	1346	0	26	36	78	696	163	0	10	5	121	780	0	31	3047	35	360	2	203	8	10	40	37	84	26	782	10	51	13	403	62	2	470	34	2	4	62	156	22	0	0	0	1	1	1	0	0	0	0	0	659	6	0	0	16	1	457	4	0	18	24	16	84	4	2	3	60	0	0	613	24	0	32	7	3385	82	3	1996	0	17	122	111	193	37	118	17	0	2	329	6	306	38	36	153	4	168	57	223	471	21	0	11	6	3	0	89	2	1	6	22	15	29	969	1	3	190	1	22	217	4	25	1	1	317	574	0	10	37	239	23	343	6	315	0	21	2	111	185	0	448	759	1	0	0	104	0	83	16	29	58	53	88	483	38	951	1	1	0	155	836	111	0	15	22	243	0	18	25	9	0	81	2	4	52	20	103	34	2	78	5	0	12	8	142	30	220	1666	46	1	36	83	144	1	1	1181	136	22	2	0	15	21	2	0	1	0	577	115	1	100	2	0	852	9	27	1	38	27	50	219	0	84	69	24	20	0	18	3	6	7	11	14	60	9	7	4	343	3	9	0	2	27	6	150	11	0	60	0	439	986	11	97	137	0	0	5579	71	27	20	47	291	55	5	150	30	65	13	0	0	1	0	92	21	28	14	7	1	65	58	4	13	84	0	46	39	0	24	58	0	21	3	11016	8	38	6	20	1	8	105	100	206	32	271	53	110	21	84	262	5	4	3544	544	0	33	276	1	83	26	9	51	8	58	0	3	17	39	14	189	53	31	0	0	0	8	128	39	35	3	358	249	5	69	155	3	11	5	92	1063	83	42	5	7	30	16	55	12	3	136	27	550	31	22	19	2	9	360	0	3125	1	87	11	158	0	25	0	3	198	5	2	245	178	52	568	3	1	0	6	2	4	0	25	32	96	17	10	34	6	34	511	75	14	5	0	13	13	96	0	12	8	151	421	5	2	0	0	1	44	37	3	834	0	0	1	3	0	0	7	76	411	0	39	2	263	1	5	0	1590	35	9	102	182	0	63	56	340	0	0	1175	80	37	320	148	495	7	99	430	59	69	406	3	0	986	84	366	346	81	3	230	10898	134	70	0	0	0	0	0	9507	761	42	6	455	0	96	467	13	4	70	989	277	0	7	230	0	10	0	4	1	0	0	4	4	0	0	0	0	0	0	0	10	919	74	39	1	8	6	0	155	109	0	0	2	204	5	13	102	28	195	0	262	177	5497	0	12	231	336	86	7	49	31	2191	59	772	7189	467	577	0	1	7	0	4	2865	2	294	5	50	8	111	1	17	49	161	44	112	11	24	5	27	0	0	12	47	74	74	2	37	28	0	0	378	38	61	36	64	0	90	9	43	9310	125	4	21	39	0	0	39	29	8	17	10	20	0	80	0	1	25	21	632	67	0	72	2	160	73	10	132	2	386	487	10	39	0	115	6	719	1484	3	4	82	0	89	0	26	22665	0	2	114	53	6	54	18	0	12	15	0	0	22	47	21	230	472	7	240	2791	46	8	115	0	4	68	63	335	44	1	18	1	14	229	112	462	777	3	160	252	60	262	341	0	767	5	591	2	0	31	110	4	5	65	41	243	15	31	14	0	0	2	105	2	12	0	0	30	4	0	8	509	10	43	63	1	78	14	2	1	0	0	58	22	0	61	21	0	72	72	3	0	97	0	29	0	9	0	2	0	0	1	0	0	113	202	32	5	3	0	0	0	0	70	7	30	25	128	3	7	341	12	4	0	1558	93	1	571	5030	179	4	52	4	0	318	31	1	24	31	1	18	110	8	6	33	6	0	2	7	33	0	0	12	0	0	194	2	2	38	0	0	0	25	18	9	8	3	19	0	19	26	0	0	49	17	3	26	1	12	657	16	117	15	110	423	0	249	28	15	0	0	0	1	0	0	0	226	231	183	1	5959	0	66	296	22	7	10	1	318	577	4	32	62	1541	4	0	59	1	123	73	1497	459	285	131	10	0	144	1	4	483	304	0	1989	2	3	86	12	0	5	61	80	21	2	0	1	2	2	16	0	142	84	50	8	11	0	76	21	89	236	3	9	14	0	1	16	0	0	0	5	45	8	4	0	2	73	22	5	87	1	82	419	29	227	472	7	380	20	82	40	93	9	450	612	0	48	20	35	16	259	125	53	0	0	4	9	8	70	0	0	0	167	90	0	0	189	0	0	0	2	0	0	0	0	30	114	11	67	110	84	4	27	0	157	1	1	8	1	29	0	27	0	209	0	0	77	0	74	26	8	217	21	0	1	27	17	110	0	0	1	1110	1	22	15	5	2	8	1	0	0	18	13	0	15	78	3	0	34	1	2	338	11	11	4	1	30	7459	55	42	26	0	3	0	188	1	33	98	7	2	37	28	0	18	146	0	42	0	24	0	1	21	5	5898	9	8	92	144	5	261	23	348	46	207	4	56	76	88	515	77	34	67	4	0	39	317	0	11	57	101	39	246	0	2	8	5320	54	87	87	307	441	39	7714	31	58	6	273	119	61	0	10	109	2552	64	1	0	98	35	77	1	84	46	109	15	0	28	99	1	7	8	441	40	5	468	235	3	123	73	51	208	322	30	8	0	61	1	24	0	8	43	3207	48	310	40	42	95	1	55	0	19	0	1	136	115	1	1	69	0	2	959	48	17	0	0	0	0	0	0	0	0	1	0	0	0	0	0	0	0	96	3	0	20	0	7	0	0	1	0	2	7	0	0	0	0	0	0	0	0	0	31	1	0	25	106872	0	212	403	249	26	0	182	20	0	0	2	131	0	1	0	0	0	789	1	0	6	24	32	0	0	0	0	0	466	19	0	52	4	6	278	0	0	90	0	0	0	0	14	0	0	1	0	0	1	0	0	668	0	0	0	98	18	0	36	0	79	0	0	1	90	4	0	0	5	108	876	135	1	0	1	0	0	0	0	0	0	0	88	0	17	76	80	0	0	1	0	0	0	7	10	227	1	3	0	0	0	0	0	213	40	379	0	0	2246	25	0	0	0	0	0	0	0	0	0	0	2	0	0	0	0	0	0	134	72	13	0	42	48	93	122	13	0	0	125	2	34	0	78	0	0	48	92	2	0	0	185	0	0	0	102	1887	6	0	3	12	6	219	0	0	10	0	246	0	0	358	6142	3335	4	1	146	0	23	1	41	2	3	13	4459	47	2	0	1	88	64	2	1	4	1	5402	10	5	5	0	3	17	0	22	54	19	1	22	112	0	4	0	2	45	0	9	9	0	0	8	52	0	0	1	2	0	0	0	0	1	168	9	37	3443	66	212	164	2	0	2	1	3	144	642	1	12	29	525	25	14	30	0	3	0	56	42	41	25	218	2	6292	62	0	0	1	3	0	1090	23	0	0	59	0	324	12	52	1	34	567	2	515	0	7	17	0	9	2	28	732	55	4	86	132	0	4947	9	4	72	6	0	0	0	10	495	21	44	787	27	46	0	445	6	35	0	44	6	8	0	3	7	0	0	572	0	88	500	59	52	5	0	0	4	7	54	0	919	0	0	51	40	96	1	12	8	159	2	0	83	32	5	1195	2294	2	65	898	10	0	13	1	0	2	107	141	7	0	2	13	1	167	113	109	0	0	0	0	40	11	4	2	0	15	0	0	0	46	43	0	700	0	183	9	14	1	0	393	13	59	7230	5	0	0	3	3	2	268	0	154	0	2	19	5	440	38	1	111	114	18	0	14	0	12	9	58	2	0	0	163	0	104	38	31	0	9	29	14	29	1227	0	2	17	0	194	0	9	18	589	0	26	1	45	0	1	4445	0	23	8	0	18	859	0	0	0	2	0	0	0	0	0	34	0	10	79	14	1	5	39	2	0	9	0	1	3	78	1	40	0	0	1	26	15	2	0	7778	4	0	0	0	0	18	1	2	2	1	204	0	2	267	1101	7	2	112	125603	7	85576	323	0	14	19727	21931	162	568	188	113	0	70	3	38	4341	5	116	2	7	1029	74813	21	4372	0	118628	8	657	8	199	68	0	89	0	0	24	0	143	50	102	4	61	0	105	1	5	1	223	267	5619	627	191	77	140	31	94	0	4	279	3	140	0	19	25	22	20	2	8	0	0	1	274	26	0	151	61	0	8	1	247	78	24	16	0	0	1	0	0	0	5	84	27	13	62	0	0	0	65	1	212	65	69	140	0	3	104	152	8772	0	6255	80	1	1	0	56	136	0	176	7	3	1	75	5	1	0	2	4	602	605	0	0	0	4	0	0	0	3	0	1	0	0	0	0	0	0	1	31	0	0	0	0	0	0	0	0	2	12	0	0	0	7	1	0	0	177	1	0	0	0	1	1	0	0	0	0	2	0	0	0	25705	0	0	0	2	2	0	0	0	0	0	0	45	1	16	0	1188	0	0	0	5	10	0	0	59	0	0	0	1	0	0	0	1	0	0	0	0	0	0	0	0	0	0	0	4	0	159	0	0	0	0	51	0	0	0	5	6	1	0	0	0	26	0	0	0	0	1020	0	3	0	0	0	0	0	0	0	0	0	1	0	0	0	21	1	0	0	0	0	0	0	0	0	0	0	0	0	0	0	0	0	417	0	25	1	0	334	10	0	21	0	1419	4	95	2	7	2	6	1	2	0	15	2	4	3	3	0	0	6	2	0	189	0	5	13	0	1495	0	159	0	0	2	31	0	0	9	0	5	7949	22	0	11	3	1	0	1427	0	0	0	0	0	199	5	9	179	0	2	6	67	0	16	0	0	76	0	0	0	35	3	21	0	0	0	0	1	0	0	9	0	0	5	0	0	0	0	0	0	0	5165	0	2	5	70	0	1	35	4	45	0	0	0	8	5	4	11	1	0	3	0	17	0	0	1	8	0	0	0	0	578	100	0	0	37	1630	10	2	0	0	0	0	198	0	0	1	5	0	0	0	1	4	1	2	63	0	1	2	1	0	8	2	1	33	75	33	0	0	64	0	0	0	1	1	5	19	0	68	3	2	4	5	0	33	2	102	11	49	1090	41	0	0	83	102	17	1719	0	72	76	100	53	8	2912	9	1	0	0	6	5	8	3	3	0	1177	0	0	0	5	9	0	0	50	5	0	4	0	1	2600	140	16	0	9	2	0	2	0	0	0	0	0	0	0	0	0	0	0	269	0	152	0	0	0	0	5	0	16	33	0	0	5	0	0	8	0	0	0	0	0	0	0	0	0	1	0	0	0	0	0	0	0	0	0	0	0	0	0	0	0	0	0	0	0	0	0	0	0	0	0	3	0	0	0	0	0	0	0	1	0	0	0	0	0	0	0	0	0	0	90	8	454	0	3	1	2122	0	0	120	65	0	9	1039	1	701	58	46	154	100	9	55	0	113	378	71	281	18	0	50	139	7	9	29	8	35	208	17	15051	0	11	0	3554	0	0	0	19	142	1	0	0	8	31	586	49	0	0	0	0	0	0	0	4	0	2	1	0	40	0	2	0	347	7	51	10	74	33	16	135	13	162	2297	32	690	0	16	28	2	7	724	78	41	2738	6	81	38	25	258	17	82	5	63	41	7	55	14	1	642	170	21	9	1013	18	0	41	3	0	537	1	27	14	5	2	552	0	17	33	1	0	61	116	7	3	71	0	13	1005	1153	36	1	8686	0	27	109	344	726	830	503	5	0	18	141	7	0	320	7	14	38	13	81	10	334	0	16	2	36	3517	0	8	4	349	64	86	19	11	613	31	0	16	1142	97	4	132	6	83	1	0	1	3	0	998	6	2	321	83	1	136	0	161	1	2	9	0	0	0	98	0	96	0	19	29	41	132	90	7	192	292	1713	26	0	2	6	0	0	0	1	0	0	4	0	0	3	0	1	3	8095	0	12	62	1	1914	0	0	0	94	5	10	233	1	109	142	30	1	0	0	94	116	5	100	16	0	11	207	13	0	0	313	104	82	0	1	34	10	83	0	14	25	52	15	0	0	24	112	0	1	16	1	0	0	175	5	380	3	7	392	77	19	5	0	27	1287	1	40	49	4	1643	49	0	0	19	76	1	1	0	1	2	79	0	10	6	0	0	0	0	0	0	1	0	0	0	0	0	0	0	0	0	0	21	0	6	83	11	0	11	77	3	3	0	59	147	359	0	3	4	19	1	0	2	2	2	5	0	0	3	7	11	7	5	5	4	238	7	43	197	20	7	2	135	119	61	1838	18	391	7	0	380	243	52	1	0	121	0	0	183	104	279	4	1	4627	0	73	288	64	51	0	0	0	17	11	0	0	0	3	11	5	35	14	34	2	15	1	0	9	93	0	0	65	84	123	20	108	2	10	16	0	15	26	25	1	7	734	13	0	4	0	0	0	85	30	42	0	453	53	4	1074	71	56	17	100	65	8	12	0	0	0	1	4	1	21	1	2	1	3	1	0	84	0	188	109	1	0	153	12	111	181	3	73	33	3	22	0	0	0	1	0	0	1	2	2	926	16	123	35	19	38	43	24	303	87	0	273	525	52	0	7	0	0	7	208	1	906	24	0	71	43	1	0	21	0	5	0	6	1	254	2	4	36	3	1	24	5	0	4	9	149	17	7	28	15	2	0	0	1	132	27	22	29	2038	0	12	128	367	2	1	272	88	28	2	0	7	134	0	51	57	63	0	47	176	99	8	98	2	41	0	0	0	0	0	0	13	20	0	0	2	50	61	0	0	52	152	469	3	398	37	0	0	0	196	1	0	8	49	814	204	258	9	0	0	0	0	4	65	87	73	209	0	5	5	0	0	0	4	22	2	3	2	1	104	0	9	5	25	0	0	9	4	72	392	82	1981	159	281	3	154	451	9	27	6	44	195	0	0	5	55	0	60	39	109	6	5	2	4	0	1	6	7123	3178	9468	3264	2586	4095	349	1	0	10	12	0	0	100	339	8	116	5	9	0	638	0	0	1	0	0	0	39	712	0	0	43	2341	46	2	0	0	15	0	0	0	0	108	0	0	0	1	52	0	391	0	0	17	2	172	215	162	144	207	12	52	3	59	5	65	1	4	0	0	66	240	31	0	1	20	0	4452	18	3	0	2	0	9	24	1854	0	0	2	0	3	501	50	0	7	56	16	1	22	1	28	75	14	64	0	2	31	5	0	4	3	7	55	39	34	0	1	77	598	0	2	403	6	2	40	34	0	45	50644	27	0	5	0	0	1165	0	7	0	4	4	0	5	0	0	0	0	8	0	5	0	3	0	3	0	531	0	0	0	0	107	0	24	1	899	3	21	91	14	28	292	5	3	10	98	5	0	10	4	24	1142	0	0	36	353	6534	94	5	263	177	126	78	6	1	0	2	3	0	72	0	8	0	1596	0	18	9	3	0	8	7	9	0	7	4	11	1	22	4	11	0	0	1	5	57	243	0	319	1	0	1	7	3	8	33	136	4	1	5	13	183	9	0	4161	4937	3	0	4642	0	52	147	64	24	65	0	0	0	0	0	0	14	0	2	4	9	0	1	6	4	10	15	21	4650	16	114	13	0	0	8	30	2	4	26	5	0	80	4	0	3	592	2	41	47	7	1	0	2	0	0	0	1	0	92	1	0	2	0	59	0	0	11	4	0	45	6	57	0	11	9	1	677	1	46	0	13	239	0	3	6	0	0	0	1	1	0	1	0	43	30	207	0	1	0	0	0	21	9	295	67	1654	23336	46	78	298	46	22	70	2941	4	8	9	0	3	0	8	0	0	0	0	13	0	1	0	2	0	1	0	3	2	0	7	0	1	0	2	0	10	2	3	11	2	1	0	0	5	40	11	0	44	66	126	0	0	0	5	4	7	0	1	1	9	0	0	58	10	0	0	0	5	1	0	7	1	5	1	2	11	0	3	1	0	37	0	18	0	0	45	7	1	37445	163	175	0	17	16	0	0	0	11	1	0	1	0	0	2	0	523	103	1	7	0	13	0	4	4	0	9	0	1	0	3	0	6	0	0	0	0	0	0	1	0	2	6	404	0	136	0	0	5	3	58	3	14	1	115	0	4	0	0	0	1	0	0	0	0	17	19	0	0	269	0	0	6	104	16	57	1	0	2	0	0	3	2	0	0	0	1	0	0	139	185	23	0	68	5	148	1	2	1	0	0	1460	0	3	1	31	0	62	59	78	361	1416	2	0	2	0	1	5	281	0	0	885	52	1	15	0	2	14	0	0	0	74	0	0	28	3	9	56	4	65	197	1	2	258	0	29	0	9	3	0	4	1	0	2	18	0	0	0	4	2	14	4	2	0	3	0	1	2	195	65	377	2	0	1	0	0	0	164	0	0	0	0	5	0	0	1041	0	1	20	1	110	0	2	53	52	28	0	0	1177	22	25	38	6	56	64	85	49	126	47	5	184	412	12	0	3603	37	3	25	2	103	53	0	0	0	2	0	8	0	0	4424	12	0	0	0	0	0	0	0	3791	0	0	81	60	2	23	95	50	0	9	15	7	0	5	12	131	6	0	8	1	1563	3	13	37	12	4	16	23	56	907	0	1	0	0	3	13	0	0	12	7	13	0	0	0	0	0	2	22	0	31	40	10	1	0	17	18	1106	6	23	1	22	10	3	4	15	2	0	611	17	2	427	0	14	203	4	0	0	8	0	14	24	1	13	0	988	174	1	26	0	1	3	11	13	12	52	0	2	5	1	0	0	4	13	5	4294	5	0	4	0	54	16	0	21	34	78	2	168	0	0	1	352	117	2	26	29	10	2	1889	0	2283	38	44	23	0	48	16	156	5	15	5	1	201	40	43	16	2	0	0	2223	259	154	2	7	438	142	175	52	31	74	2	0	10	26	196	51	54	37	0	0	2021	946	331	11608	0	54	1375	36	28	1	168	389	2	135	179	32	7	10	90	103	27	7	23	16	35	0	39	142	143	3	59	51	83	69	0	0	0	18	43	9	2	0	34	0	28	30	35	1	0	39	5	0	0	3	105	177	16	0	1	0	0	227	24	26	0	204	9	5	11	7	1	9	8	13	496	1	144	52	10	21	18	7	14	9	2	12	0	4	317	964	17	84	33	6	1	23	0	26	1	7301	7	8	1278	0	25	5	3	0	0	0	0	4	1	1	238	0	0	76	3	30	7	1	0	35	0	3	188	28	16	185	28	18	216	193	26	10	231	6	5	2	31	7	10	0	10	76	18	0	44	4501	37	0	0	0	0	1	91	3	25	52	1380	157	141	21	0	39	17	169	17	205	9	218	46	392	31	73	0	72	113	4	172	1	21	11	237	4	293	40	70	0	84	48	134	52	5	0	0	13	1	20	4	92	11	2	544	15	41	45	758	8	0	15	135	5	1	109	40	1	12	56	3	0	0	696	0	1	37	1	132	6521	0	116	0	65	22	0	46	0	39	4	9	15	0	9	45	7	15	8	7	168	5	0	4	0	4	0	1	0	2337	48	39	0	82	8	181	0	14	1	77	1	339	228	196	46	1931	33	149	0	2	7	0	2	1	0	0	0	0	1	0	1	28	0	283	0	0	0	0	0	0	0	0	0	0	1	0	0	1	0	0	0	0	0	0	0	0	0	0	0	1	0	0	0	1	0	0	0	0	0	0	0	2	2	0	0	0	0	1	42	0	1	2	2	3	0	3	0	0	0	32	6	0	17	0	67	0	0	0	0	3	0	8	11	16	0	0	0	116	1015	0	0	1437	7348	63	11	6	13	24	19	12	16	3	1	6	1	0	3	1	3	0	45	1	0	0	15	24	0	0	0	13	0	1	21	0	0	0	0	1	0	1	52	44	0	1	37	0	1	9	11	3	77	0	0	0	0	249	0	0	0	0	3	9	5	14	7	10	0	8	1205	0	0	0	0	0	8	0	7	0	2	1769	0	222	5	0	2	1	5	0	102	2	50	0	1	9	0	1	0	0	0	0	1	0	0	0	189	6	279	1	0	0	19	0	1	0	0	52	0	2977	8	143	56	66	1	0	19	0	0	10	5	2	0	787	60	37	2	6	0	323	10	0	207	3	181	1	37	0	2	42	3	0	3	46	3	95	6	15	1	11	59	0	13	0	1	10	1	0	5	2	0	0	0	8	0	249	0	4	0	21	1602	3	3	4	202	0	2	12	56	4	0	0	106	1	0	3	1	18	3	0	6	0	5	1	0	11	1	8	2	1	0	0	463	1	4	218	3	0	0	0	2	1	0	0	0	0	0	0	2	0	0	1	4	0	1	0	0	2	14	0	2	156	0	0	0	0	0	0	6	0	0	3	0	0	0	0	0	0	5	0	1	6	1	0	2	0	0	0	0	0	0	7	0	2	0	0	0	1	5	0	3	3	0	0	0	0	26	0	2	0	0	1	0	0	0	518	359	198	377	338	648	85	1	0	0	0	1	0	2	11	0	0	16	0	0	2	0	1	4	4	1	1	17	2	3	38	1	0	0	0	0	0	0	3	3	6	62	68	14	16	0	1	2	9	0	1	6	1	0	0	347	4	0	0	2	2	1	1	141	0	6	0	46	0	5	14	0	2	1	13	255	179	73	0	0	312	0	0	0	2	0	2	2	21	1	1	1	80	2	0	0	3	0	0	0	0	0	0	0	3	56	1	15	4	9	0	2	0	5	1745	127	1	16	6	390	0	0	13	6	2	0	0	0	0	0	11	4	1	0	20	0	18	6	0	1	0	0	1	0	0	0	0	0	1	4	0	0	0	18	1	0	4	0	0	0	3	90	0	0	0	6	0	0	0	2	0	1	0	1	1	0	0	0	0	0	0	0	0	1	6	0	0	0	0	0	0	0	0	130	26	0	6	0	0	2	2	0	0	7	0	0	4	0	1	0	0	0	1288	0	0	0	10	0	0	0	0	3	0	10	0	0	8	0	0	0	0	40	55	1	7	225	58	61	16	0	4	0	0	0	0	5	0	0	4	1	46	0	0	3	2	0	3	2	82	0	0	3	8	0	27	900	0	0	22	2	0	17	0	0	0	943	0	0	0	0	1	0	0	0	2	0	7	0	0	0	2	0	0	76	3	0	0	0	0	0	0	137	0	1	75	14	0	50	5	0	0	0	0	183	2	0	0	6	0	0	14	0	0	33	0	0	0	0	0	0	0	1	8	0	0	0	0	0	5	0	3	0	0	0	0	0	0	0	0	0	43	0	668	12	20	1	9	536	22	2	0	18	1	41	320	44	91	0	0	0	7	0	2	0	66	0	0	0	3	10	0	1	0	12	21	29	6	3	5	0	20	36	4	10	24	25	1	22	6419	134	0	0	2	0	0	0	1	0	2	0	1	0	0	0	2	0	0	0	0	0	0	2	11	7	0	0	0	0	0	0	3	6	6	0	1	0	0	1	0	1	4	0	0	1	0	0	0	0	1	0	0	2	0	1	37	0	4	0	0	0	0	1	0	5	0	0	0	0	2	1	479	0	5	5	0	1	0	0	0	0	5	1	0	1	1	30	0	0	0	1	153	10	3	0	0	0	13	0	1	0	334	411	0	2	3	0	6	3	0	0	1	2	4	0	105	35	1	16	0	0	0	0	0	1	3	0	0	1	6	7	8	0	2	0	0	0	0	0	2	1	0	0	1	66	0	0	7	0	5	0	11	2	23	0	0	0	0	12	0	8	0	22	8	3	22	5	0	0	0	2	0	0	0	0	0	0	0	0	0	0	0	47	0	0	0	0	0	0	0	0	0	0	0	0	0	1	0	1	0	3	0	0	4	0	1	7	0	0	0	0	3	0	0	0	0	0	0	3	0	0	3	0	0	0	0	1	0	0	2	0	1	0	0	1	0	4	19	0	0	0	0	2	2	5	0	0	0	0	1	0	28	1	2	0	0	0	0	23	0	0	0	0	0	0	0	0	0	0	0	0	47	0	0	0	1	0	4	1	0	0	0	3	5	0	0	0	0	0	0	0	0	2	1	0	1	0	1	1	5	10	20	2	0	1	2	1	0	0	0	2	0	1	0	0	3	0	0	0	0	0	0	0	0	0	0	0	13	0	4	0	0	0	0	0	1	0	0	0	0	0	0	2	0	0	0	2	5	4	0	0	4	0	0	0	0	1	0	0	5	0	1	0	0	0	0	11	82	138	4	3	1	1	0	0	0	0	0	0	0	0	0	3	0	0	0	5	7	0	0	1	0	0	0	0	0	0	1	5	15	0	0	0	0	0	1	0	0	4	0	0	0	0	0	0	12	0	0	0	0	0	0	0	0	0	1	0	0	0	0	4	0	0	0	0	0	0	0	0	0	0	0	1	0	3	43	28	5	0	0	0	0	0	0	0	0	0	0	0	0	0	0	0	85	0	9	0	8	0	0	1	1	0	0	0	23	33	0	2	0	1	0	0	8	0	0	0	0	0	86	105	0	0	0	0	0	0	100	1	82	2	0	1	1	30	0	0	0	0	1	170	0	1	1	6	0	0	0	0	2	0	0	10	0	0	0	0	0	1	0	0	10	0	0	0	0	0	5	0	0	0	0	1	0	86	152	0	0	0	0	2	0	0	0	0	0	17	56	0	0	0	3	0	0	2	9	5	0	6	0	26	1	4	179	0	0	0	3	3	3	0	0	0	0	0	5	4	0	0	0	0	0	0	0	0	0	0	0	0	0	4	0	0	0	0	20	0	0	0	0	4	2	0	13	6	0	5	0	0	0	1	0	0	0	1	1	0	0	0	2	0	0	0	1	0	0	0	0	2	4	2	2	1	0	0	0	0	0	0	0	0	0	1	0	0	0	0	1	0	0	0	0	0	0	0	0	0	0	0	0	0	5	0	0	0	0	0	0	105	2	47	0	6	20	1	0	15	56	0	0	0	0	0	0	0	1	0	1	0	0	0	0	0	0	0	0	1	3	0	15	0	2	0	0	13	7	0	17	0	0	0	3	4	1	0	2	0	0	0	9	0	17	0	57	0	0	908	248	2	0	0	0	0	5	0	2	2	7	0	0	0	4	0	1	0	0	0	2	0	2	0	0	2	87	1091	292	0	0	19	0	12	148	34	0	1	28	3	6	344	1	0	9	0	0	2	0	15	10	1264	24	1	100	0	8714	63	0	139	86	0	57	52	0	0	0	2	103	152	1	0	0	0	61	54	33	0	1	952	37	42	731	0	0	0	9	0	0	0	0	0	2	1	1	0	3206	0	0	0	0	1	1	0	0	1	2	10	0	0	0	0	1	24	0	3	1	0	0	0	0	0	0	4	0	0	0	8	0	3	0	0	0	0	0	153	7	1	44	1	48	46	90	40	0	0	0	0	0	9	0	2	0	0	0	0	0	5	9	0	0	4	0	0	184	1	10	0	5	3	1	0	0	0	0	3	5	1488	140	139	75	0	6	55	85	0	1	0	0	0	9	0	0	0	0	0	0	4	0	90	74	1	3	0	1	0	20	0	0	854	0	27	0	0	1	3	4	4	1	0	0	0	0	0	0	1	0	0	0	12	1	7	3	0	2	1	0	0	0	0	0	0	0	0	6	19	0	0	0	0	0	1	0	0	0	0	0	0	0	0	4	0	0	0	1	0	0	0	0	4	0	0	0	0	0	1	4	0	0	0	0	0	0	2	0	3	0	0	0	0	103	0	0	49	0	1	0	2	0	0	0	0	0	0	0	1	0	0	0	0	0	0	2	0	0	0	0	0	0	0	0	0	0	0	0	0	0	0	0	0	2	0	3	0	0	0	0	0	0	0	0	0	0	4	3	0	0	2	0	0	0	0	0	0	0	0	0	0	8	82	2	0	24	0	1	0	55	0	3	0	0	0	0	0	0	0	0	0	0	0	0	2	0	0	0	1	0	0	0	2	3	0	17	5	2	0	4	4	0	0	0	10	0	1	0	0	1	0	0	0	0	0	3	2	0	3	3	0	2	0	1	0	0	0	0	1	0	0	30	16	0	0	0	0	0	3	0	0	0	0	0	0	0	0	1	1	1	1	0	0	0	6	0	0	0	0	0	5	0	0	395	0	0	0	0	1	1	0	0	1	0	0	0	0	0	1	0	0	0	0	1	0	0	0	0	0	0	0	0	0	118	0	4	0	0	0	0	0	9	0	0	0	3	2	0	0	0	0	0	1	0	0	0	1	0	0	1	0	0	0	5	0	0	0	0	0	1	0	0	2	0	0	0	0	0	18	3	0	0	0	0	0	0	0	0	0	0	0	0	1	0	0	0	0	2	0	0	0	2	0	0	2	0	0	0	0	0	0	1	0	4	0	1	0	0	0	0	0	0	0	0	0	0	1	2	0	0	3	0	5	0	0	74	0	0	0	3	0	0	0	0	0	0	0	0	0	0	0	0	0	1	0	0	0	0	0	0	0	0	0	5	2	2	0	0	0	0	0	0	0	0	0	0	0	0	0	13	0	0	3	0	1	0	0	0	1	0	0	0	0	2	0	0	0	8	20	0	0	0	2	0	0	0	0	0	0	0	0	1	0	0	0	0	1	0	0	0	0	0	0	0	0	0	0	0	0	1	1	0	0	0	0	0	0	0	0	1	0	0	0	0	0	0	0	0	0	0	0	0	0	0	0	0	0	2	0	0	0	0	0	0	0	0	2	0	0	9	265	662	480	0	23	14	34	78	9	7	130	26	2544	224	59	360	862	41	408	0	0	1289	0	0	1	0	1	0	0	3	0	4	0	0	3	6	0	0	14	0	0	0	0	0	0	0	0	2	4	0	4	0	2	0	0	2	1	1	0	66	1	0	0	0	1	0	0	0	0	0	0	2	4	10	92	16	0	0	1	0	2	22	0	0	0	4	4	0	18	0	1	0	3	0	0	22	0	0	1	0	1	0	0	0	0	10	0	0	1	5	0	0	0	0	0	0	0	0	0	0	0	0	0	0	1	1	0	0	0	0	0	0	3	0	1	0	0	0	4	2	0	0	0	0	1	0	0	1	0	1	0	0	0	0	0	11	0	1	0	0	0	1	0	0	0	1	0	0	1	3	0	0	0	0	0	0	0	1	0	0	0	0	0	8	0	3	10	0	1	0	1	0	13	0	0	0	0	3	1	0	0	9	3	0	31	1	0	0	0	0	0	0	0	0	1	0	1	0	0	0	1	2	0	11	0	0	0	0	0	0	0	0	70	3	6	3	0	7	1	0	6	0	0	0	0	0	0	0	0	0	2	0	0	1	33	111	0	0	0	0	0	20	0	2	0	0	0	1	0	0	0	0	0	0	0	1	0	2	3	0	0	0	6	43	0	1	1	11	0	3	0	0	0	0	0	0	0	0	5	0	0	0	4	0	3	0	0	3	0	0	0	0	0	0	95	83	0	3	5	23	1	0	0	1	0	0	0	16	0	0	0	0	0	0	0	0	2	1	1	1	0	0	0	0	71	54	52	0	0	279	0	265	509	0	0	0	0	0	0	0	0	0	0	0	0	0	0	0	0	0	4637	111	252	8	0	0	0	0	2	0	0	0	0	3	0	1	0	0	0	0	0	7	0	0	2	0	0	0	0	0	0	1	0	0	0	0	0	0	0	0	0	0	0	0	1	0	0	0	1	0	0	7	3	48	351	761	336	3	3	0	3	0	0	0	0	0	0	0	0	0	0	0	0	12	38	157	18	23	1	0	0	0	165	0	19	0	0	74	128	0	405	0	0	0	0	28	112	5	0	0	1083	8	4004	0	18	130	202	106	374	5	40	189	204	0	13617	193	152	130	1	20	0	454	145	555	10	0	13275	10002	0	34	1	0	18	1	8	181	777	10	209	0	163	49	114	15	31	11	202	0	0	4	0	56	15	0	385	3	19072	34	0	3874	93	1	26	215	78	13	88	136	212	279	0	0	0	3	0	0	0	0	3	0	0	0	21	17	109	0	0	36	22	7	4637	49	0	389	74	9	156	323	1	0	24	20	2851	10013	1783	9763	50	2986	30	44	8	143	0	0	24	20	16	31	0	0	0	0	2	0	1	1	10	0	0	0	0	0	82	31	30	27	397	9	4	0	6554	192	580	14	0	124	4008	6	1	0	0	0	3	0	0	5	0	321	245	0	570	416	108	70	0	31	117	1263	292	111	35	3	0	0	3	0	0	0	0	10	0	6	0	0	0	0	0	2	0	0	8	213	65	1499	31	52	0	0	0	1	0	4	5	54	67	69	99	50	0	6	0	8	69	68	8	8	148	393	485	4	0	0	0	6	143	19	49	0	1174	34	143	84	18	6	2	13	1413	16	2	0	3	34	0	17	3	213	17	9	4	3	3	10	11	3	17	57	3	1	7	0	120	19	0	0	611	77	9	142	95	13	0	0	19	1	28	29	322	5	223	155	177	0	11	13	198	1179	3	209	0	0	1	6	63	879	1	0	1	0	0	17	0	0	13	75	7	15	0	2	0	514	10	0	22	141	102	0	10	22	306	119	12	165	0	0	73	43	0	79	21	0	749	885	0	11	24	4	1	60	44	4	3	2	0	39	208	26	301	2	3252	260	40	88	161	0	141	21	2	61	49	52	47	501	457	30	2	9	11	4	11	0	52	86	0	0	0	85	16	22	790	68	20	87	336	0	1749	85	675	110	3	0	0	0	338	0	0	4	2	0	934	0	213	14	270	3	18	1	0	106	56	18	305	733	4670	8	0	0	0	0	498	96	8	2	118	5	65	178	251	0	2	0	500	3	0	17	22	0	700	29	91	70	0	30	17	950	17	0	0	0	31	353	21	2071	322	27	0	22	3	64	37	183	0	18	16	0	4	12	16	420	18	56	26	0	1	0	0	0	191	0	2	12	1	0	26	70	71	12	576	385	14	35	5	36	190	0	0	0	0	0	327	0	0	0	2	134	1155	0	70	5	35	13	1	23	75	1	23	503	0	0	7	0	0	0	0	0	0	2	136	0	53	0	40	3	0	0	0	1	0	0	0	0	217	22	0	1	59	14	0	1	0	0	0	56	3	0	734	101	0	0	25	0	4	4	167	0	15	16	7	7	11	2	19	3	14	29	0	324	18	10	1	9	21	189	0	25	0	0	6	0	0	0	33	29	1145	4	0	233	159	14661	12	264	371	11	171	46	12	463	17	16	6	19	5	7	666	12	18	45	32	48	16	94	0	105	3	0	644	0	7	55	98	15	550	0	4547	11	61	52	55	383	76	53	0	16	6	8	112	1	34	77	42	71	88	14	43	18	11	0	14	11	61	51	2	0	295	56	379	3	10	4	48	38	25	271	34	60	0	333	0	9	4	0	5	0	41	10	49	23	24	27	25	14	240	0	0	1768	1	3	90	28	183	17	26	62	25	5	22	0	0	8	0	5	3	248	3	8	7	0	0	11	46	1	84	5	0	101	54	79	0	35	0	6	0	3	37	57	923	8	95	3	65	189	159	46	101	188	80	7	10	75	12	368	6	0	0	0	8	9	89	103	13	22	93	43	3	133	226	846	6	2	61	0	48	2	197	5	51	0	14	0	0	4	15	7	27	1312	2	45	0	329	142	203	324	255	7	0	0	0	0	17	0	125	4936	17	0	11	7	2	922	510	3	2	3	22	1	1246	1433	13	12	25	707	14	255	2	0	4005	320	17	21	77	316	28	25	122	60	2	11	607	0	0	0	0	5	0	0	0	0	9	0	0	0	0	0	0	3	1	0	0	0	0	27	19	126	2	0	791	26	7	5	25	49	59	0	3	87	448	1659	9	0	0	181	93	274	1032	21	17	1372	18	0	40	3	8	26437	8181	1	4	1	1	0	0	17	275	23	87	0	7	1	487	13	4	9	26	1	3	10	4	1	2	0	6452	80	9	337	111	0	7	9	0	35	162	436	114	13	1	0	0	1360	22	7	223	414	124	0	0	44	8	8	33	0	10	561	186	22	154	1788	190	25	0	89	24	4	150	36	79	3	136	6	22	40	8	1231	2272	29	82	238	2	2	1	140	651	93	47	2040	35	42	227	3367	74	637	91	1	833	33	14	788	144	87	58	65	3	0	515	212	428	46	1	12	28	1	50	336	184	3	95	5952	79	249	28	0	0	5	642	1	97	27	43	46	182	20	9	98	96	6975	21	25	10	0	7	68	0	9	207	63	52	38	8	30	3	12	42	1	15152	5	1	14	6	1	3	45	0	20	95	119	29	21	22	0	14	16	2	15	14	14	3	17	22	159	1	1	0	289	1	0	0	1	0	0	10533	146	0	54	56	0	12	1135	261	2	0	13	0	4	0	5	161	10	0	61	9	34	8	38	535	21	101	3	0	13	10	155	6	9	40	8	151	0	1	2	17	118	129	41	633	13	167	19	0	0	3	0	26	0	5	1115	29	17	0	0	38	522	1	159	0	13	1	0	1	16	592	0	0	0	10	391	97	4	0	15	0	43	0	0	0	104	0	1	0	6	0	0	7	6	8	0	245	10	23	113	9	3	0	9	1	157	2	15	9	4	0	9	0	529	6	196	0	4	194	28	12	152	11	37	29	0	1615	36	9	19	34	8	0	0	6	49	5	75	8	76	50108	5	3	350	5	38	17	40	1810	2	9	34	22	217	1	94	173	6	21	62	2	21	2	4	0	54	346	70	60	19	0	2	318	20	8	0	129	624	6	54	41	273	214	74	0	19	4	1	15	50	58	186	0	41	1	0	59	14	1	2	2397	143	6	27	46	3	22	4	104	2	23	27	42	1	0	11	5	0	1	23	1	33	10	5444	0	4	4364	0	5	1	98	1110	3	57	14	0	0	5	87	0	11	32	7	0	0	0	10	38	9	2	2	0	1	0	1	132	14	136	68	6	44	3	22	202	240	112	415	6	0	6	10	137	651	283	43	5146	0	0	1	37	6	125	20	326	29	87	6	11	142	2	0	0	8	26	146	37	0	3	45	35	3	0	3	38	29	82	54	3	27	13	589	1	23	58	0	0	13	1	0	4	6	0	0	474	80	694	143	4	13	223	30	0	20	4	0	11	114	66	85	71	5	38	0	9	540	0	1	22	248	28	5	0	40	250	25	1	10	28	1205	195	66	8081	45	5	5	2	11	0	128	20	80	447	1	278	31	39	11	1	1	144	568	69	4	113	181	0	1	0	1	3	26	0	2	47	14	291	0	0	95	7	27	3134	27	0	0	0	7	8	4	0	19	19	29	3	0	540	62	295	172	7	33	434	4	371	8	1	53	20	34	311	114	2	0	0	693	53	0	6	1648	75	0	14	73	220	58	62	3	2	0	6	19	10	1	4	0	117	240	135	324	0	54	16	537	11	0	0	4	0	5278	9	989	607	6852	0	8	4	8	0	14	13	77	147	0	0	1	0	0	0	19	0	15	22	8	107	3	0	919	19	0	20	44	49	160	20	0	1	12	57	0	0	0	307	35	8	12	30	0	3	2	93	0	1	2	121	68	116	284	50	6	91	7	45	3	80	4	158	566	1	25	11	0	328	386	26	459	134	783	3	0	183	1	0	12	0	0	7	7	0	0	1	0	0	0	0	9	106	22	13	380	19	1136	0	41	697	0	6	243	4	433	240	80	0	0	17	7	0	0	0	8	0	46	10	84	0	1	59	25	206	80	134	0	0	0	1	135	0	0	0	0	0	1	0	0	0	0	9	1	0	1	51	0	93	0	1650	15	4	14	0	4	45	13	0	133	8	1010	1560	3253	377	888	122	60	218	78	134	0	165	130	13	6	104	571	280	0	253	92	65	16	240	31	3	0	0	0	0	0	0	0	17	39	0	0	0	0	0	0	13	3	114	81	241	38	0	142	3	1851	6	3	7	4	6	0	0	2	0	0	0	33	397	522	91	18	0	124	0	5	15	77	2	11	202	15	0	8	573	27	3	0	6	0	0	0	0	22	2	0	15	1	358	0	0	11	62	42	25	17	14	30	23	61	26	0	110	101	121	0	1	10	0	1	0	2	3	3134	0	0	460	0	20	69	8	33	166	0	2	7	142	2	0	12	0	0	17	0	78	109	8	0	0	2	115	9	375	34	10	0	20	34	4	2	0	30	16	38	313	10	0	0	11	68	0	85	24	16	5	1	0	0	88	0	66	25	3	5613	0	0	0	0	0	2	4	4	0	0	0	1	3	1	54	0	6	20	0	5	4	13	17	5	0	4	681	63	21	6231	190	92	2	6	12	0	158	113	159	11	9	0	3	20	12	0	2	0	2	9	31	65	55	26	11	21	1	481	14	0	106	18	289	41	1	4	59	22	0	56	0	59	11	52	8	5	307	784	32	4	27	2	0	225	3	0	1	136	162	0	10	10	0	22	25	36	25	9	269	36	39	1433	385	157	0	0	1	1	0	113	32	6	41	1	0	3	469	3147	4	0	201	129	30	15	3400	7	7	1	6	0	3	0	0	0	82	0	1	11	0	23	230	6	11	5	0	0	0	1	1	0	8	11	8	10	479	0	0	7	0	184	13	0	3	0	0	0	0	455	0	1	28	451	4	44	46	114	59	126	5	0	1	19	19	48	0	13	9	0	19	1	3	0	0	1	2	0	1	0	0	0	21	0	0	0	230	1060	3	17	6	7	3	17	3	3	36	1	53	0	31	17	0	0	22	0	0	0	33	17	17	27	0	117	17	0	0	0	61	61	0	0	47	108	5054	4	0	0	19	19	118	255	17	39	36	42	6	915	24	76	159	9	0	71	1050	43	44	1	162	22	65	80	161	2	1279	94	21	9	11	33	90	125	19	10	12	0	0	1	7	0	0	0	0	13	1	17	4	2	53	26	0	0	32	67	27	236	31	1	51	3	490	29	131	41	36	11	95	0	0	1	0	0	24	9	17	93	0	16	131	57	17	108	48	881	9	7	2925	25	34	89	2	1128	13	2	0	0	3288	18	2891	0	6	17	1	9	193	46	2	9	3	14	29	538	107	41	14	58	80	2	0	26	106	17	1	67	1	3925	15	69	17	874	26	0	16	99	48	18	5	1400	10	0	1	36	339	780	219	73	0	29	73	39	38	30	30	45	15	36537	5	18	168	130	1542	73	14	15	1	0	4	0	0	9	9	0	0	9	985	73	24371	12	2	0	0	1230	1	75	0	34	58	196	0	0	0	75	3	75	4	1	1	4	1	67	79	1	4	349	61	168	112	0	0	0	119	28	0	8	82	5	152	102	204	11	42	3229	1	0	3598	29	36	210	310	7	15	0	217	135	0	28	5	25	1592	1	38	22	0	39	1175	0	5	70	0	86	0	0	25	12	162	7	216	8	169	2	0	0	8	59	178	77	85	1	0	0	0	0	0	69	8	28	3	428	189	3	39	43	0	37	26	91	47	10	1	2040	187	45	0	8	89	557	0	1	0	19	11	0	2	204	2	30	50	124	35	5	0	0	0	0	85	220	1	22	0	1	37	25	131	697	75	0	0	21	7	4	0	0	0	0	4	23	262	14	31	24	155	474	18	104	6	79	917	0	13	0	34	55	59	1377	0	0	6	6	25	149	7	9	0	0	1	892	40	1894	0	15	0	0	0	24	66	9	18	32	9	188	0	142	164	16	90	30	8	7	0	36	71	86	9	33	27	0	0	0	26	4	0	0	0	0	0	0	4	7	256	9	0	3	49	0	71	45	550	0	26	201	15	30	1	281	0	0	0	0	0	0	0	0	7	1	179	0	613	0	252	46	44	0	5105	48	0	56	211	0	0	0	0	0	25	170	158	153	133	24	96	4	13	91	2	0	0	4	0	113	341	17	12	3	173	2	251	203	33	4	9	0	17	60	52	286	0	7	141	0	23	1	267	457	11	15	0	0	2225	0	206	6	1	84	814	22	0	522	0	0	20	12	39	39	25	175	40	0	155	106	68	2	0	0	5	521	28	24	74	76	7	1	62	0	1	6152	13470	162	0	4	2	169	0	19	164	11	0	0	283	528	15	205	44	15	5	0	5	0	71	34	25	747	0	14	15	4	1	0	10	0	12	44	11	29	23	0	0	2	22	17	1	0	836	16	11	52	83	40	65	0	0	4	9	0	8	0	0	1	1	144	10	251	0	147	42	6	4	4	2	10	1	11	6	13	74	0	174	39	38	0	688	0	10	5	10	0	1	4	22	5	10	2456	57	0	50	6	5	2	5	14	16	6	88	13	577	196	76	7	18	18	0	1	123	43	13	80	4	7	50	26	9812	1	1031	5	266	0	0	171	6	4	50	71	2	0	4	13	15	2	7	61	27	9	1	110	45	3484	0	7	258	1	1	72	9	5	64	0	5	0	11	19	37	6	81	36	6	3	40	0	19	5	1	200	73	0	0	13	16	49	169	1	0	8	8385	1144	517	1007	393	3095	38	59	20	2	5	0	10	22	67	0	0	97	1181	0	3	0	10552	21	93	97	57	125	10	3	84	7	3	2	37	34	5	36	48	39	0	0	17	174	3	66	15	769	0	27	4	17	2	246	32	325	6	0	1	0	0	17	275	6	5	0	17	4	0	1	87	43	2460	5	87	121	1479	1	6	0	0	12	6	366	139	4	10	0	2	1	110	2390	17	7	27	0	0	1	3	23	1	7	27	10	0	121	23	22	1	30	1	9	1035	461	1536	1	7	28	0	0	0	0	2	0	8	150	0	33	108	91	17	0	0	12	372	3	0	5	69	108	0	56	42	14	216	15	0	0	30	102	30	46	1	0	0	2	64	5	17	0	0	0	0	5	275	28	364	1	0	2	6	2344	10	0	2	0	0	1	0	41	165	1551	224	220	1366	16	16	0	6	16	0	0	0	35	1	0	0	1	0	0	7	3	5	2073	0	9	6	9	1	0	1	17	7	3	0	20	2	6	177	92	7	31	8	44	30	14	63	1	20	5	33	24	51	15	15	188	3	15	9	2	14	1	17	9	191	0	5	3	19	12	36	943	1	1
"SAMN10862633"	80	0	2	0	0	0	0	0	2	0	22	42	3462	52	7	0	0	0	0	0	0	0	0	0	4	37	0	2	4857	24	1	382	0	0	0	7	2	104	13	20	9	25	703	1739	45	8	56	0	0	0	18	0	561	0	0	35	4672	320	208	70	0	0	3	16	12	129	8	1	0	20	340	0	719	13	0	0	4137	4056	0	3	4	0	0	0	13	0	0	0	0	0	0	0	0	0	4	75	317	16	0	81	96	23	24	18	0	191	0	100	16	1	185	1	106	0	3	2	0	1011	67	3	20	76	12	156	0	2	0	0	0	0	20	2631	0	1	20	60	1	16	3	106	18	94	104	2	213	58	34	33	26	3	3	106	0	25	0	45	5	11	35	66	9	18	12	2	395	208	7	72	11	229	498	0	17	21	171	5529	57	1	577	107	39	15	227	0	0	7	0	15	25	0	5	1	0	17	128	127	14	0	362	186	93	11	0	99	40	1	13	2	1	9	3	5	8	21	10	0	3	0	59	717	8	0	33	556	1	8	7	11	0	211	0	0	0	276	3	17	1592	102	13	1	10	15	0	0	11	979	211	0	16	12	389	88	35	0	1	0	8	298	1168	0	0	2	0	0	1	0	0	5	2	1	1	2	0	0	6	261	0	0	5	19	0	0	0	1	0	247	23	2	13	0	1	0	0	0	38	56	2	0	1	128	230	16	0	340	0	74	7	0	566	0	5	0	0	997	0	72	133	40	4285	0	42	220	0	105	181	0	0	1	26	1	3	125	1	0	0	4	1	0	0	1	0	2558	9	15	4	97	10	0	901	3	8	65	0	28	396	29	104	48	1	631	880	3	0	0	0	0	47	100	23	0	0	7	0	1	0	3	0	326	0	0	21	33	1	4	8	6	0	241	76	1	5	45	68	835	39	0	118	2	764	14	0	59	224	4	72	3927	0	20	20	2	5	1	251	0	0	0	1	1	0	0	0	118	0	18	114	110	46	116	2	0	16	565	23	25	34	86	20	28	4	225	0	35	999	509	19	2	0	36	8	5	157	2	168	2	516	623	90	274	0	22	0	3	1	5	0	7	0	0	0	0	19	88	50	3	1	8	6	3	1	356	34	1776	15	3020	0	211	0	0	2873	16	16	16	23	0	0	0	30	25	43	15	26	37	12	1	1	0	55	22	0	10	7854	0	0	5	6	0	14	1	834	12	46	22	0	0	0	120	3	17	0	397	217	213	72	305	53	1	1	40	2	18	1	2	199	0	22	4	829	98	1060	98	138	68	0	0	7	12	323	99	45	0	698	108	37	1	0	14	3703	0	74	4	1	0	93	14	414	244	40	0	0	0	227	1	0	20	25	7	86	141	650	119	3	2	0	38	293	0	10	32	44	38	807	60	77	0	12	0	33	80	16	31	0	0	86	95	100	0	45	0	438	27	61	730	1177	0	46	0	164	5	0	0	16	0	37	21	1	0	33	10	82	73	25	0	0	2	0	0	0	41	33	159	3	0	131	1	163	1	32	0	26	0	11	18	76	4	0	24	23	0	0	0	1	0	0	0	0	23	0	1	0	1	0	52	82	808	2	73	80	0	417	7117	5	2	13	407	181	0	27	195	5	70	1	0	2	5	4	0	0	27	6	39	162	0	674	105	3	1740	14	118	497	2438	0	756	0	13	59	0	0	0	0	0	9	86	231	0	22	66	43	0	0	3	11	0	0	0	70	0	2	0	29	1	35	0	4	0	0	15	587	5	0	16	2436	14	16	96	185	0	6	0	2	225	2	93	0	0	12	0	2572	3	19	28	44	3	27	0	0	0	1	0	0	0	0	0	12	0	0	13	110	0	14	6	12	0	97	0	0	0	1	8	2	181	0	25	263	0	0	0	8	1	0	19	918	0	133	1	0	0	0	0	0	0	0	176	77	5	0	0	0	0	0	0	0	0	0	1	0	0	1	0	0	0	0	0	0	0	0	0	2	65	0	0	0	157	2	306	12	40	26	14	92	0	0	24	0	330	0	0	2	15	35	3	4	75	0	43	6	45	31	40	16	6	530	386	7	155	6377	1	127	376	53	10	9	48	8	96	21	17	34	3	0	0	149	113	574	60	966	2	15	21	54	31	44	89	243	42	18	0	22	20	6	2920	50	0	6	35	3	25	0	14	0	292	0	0	0	5	0	0	36	176	4	24	217	824	3	5	63	0	50	4	98	0	145	0	2	0	454	0	0	71	19	0	31	29	226	0	2	0	34	23	0	14	390	423	48	85	1	33	28	0	320	13	52	3	3	0	1	0	69	0	31	0	1	57	310	37	117	18	2	6	1	13	34	3	103	225	7	375	0	0	0	0	16	0	0	177	30	10	0	575	20	80	557	14	792	129	280	29	0	596	0	26	20	2582	0	5	42	5	0	33	17	5879	6	0	3	1018	661	8	76	0	60	138	0	0	167	15	0	92	12	25	356	0	0	14	0	2	1	0	0	0	0	0	1	1	177	0	0	45	26	105	0	0	6	26	2	0	0	18	332	281	23	0	3047	63	1	5	0	4	8	3	20	2	32	329	15	18	0	74	0	0	0	5579	1208	34	0	5	118	29	0	56	9	25	1	0	0	0	0	5	4	17	14	1	5	135	104	4	18	49	20	0	0	158	1410	0	0	0	342	273	0	1066	0	0	0	0	0	219	12	140	47	1243	40	2	575	14	24	99	2	0	2313	266	30	0	1	152	4806	723	80	66	11	46	3	5	2	0	81	20	1	2	122	3	0	18	0	2	29	75	0	3	1	11	0	20	25	0	17	3	51	944	0	4	85	25	0	18	5	12	0	10	0	38	0	12	103	0	14	13	38	0	2	4797	1	0	0	50	62	0	194	5	0	448	70	17	5	2	2	0	21	89	55	0	0	0	949	19	0	21	8	0	0	0	0	0	0	54	59	2	154	0	0	0	11	3	3	8730	176	65	24	52	482	43	0	1	0	23	15	1	0	0	33	5	78	1403	0	0	36	24	383	161	27	1	20	8	158	3931	0	247	9	41	0	146	0	0	0	3	0	0	1	3920	0	128	3	58	11	0	84	16	0	0	0	0	18	14	11	43	4	0	20	307	34	23	14	168	156	0	4	136	75	0	226	153	35	424	99	22	154	90	28	24	3	31	0	0	0	0	147	105	6	0	0	13	205	46	16	19	197	0	2	0	0	22	12	47	0	192	245	0	2	81	96	2	18	2	1	66	7	30	2	1	0	0	36	18	0	3	32	223	54	0	0	0	166	6824	1	0	2	20	0	44	6	572	150	0	0	0	0	73	1	113	1	6	67	289	541	0	0	1482	91	260	0	0	37	1	0	2284	164	72	0	5	0	0	0	1425	360	3	36	0	0	0	8	0	2389	22	33	0	88	276	336	287	0	0	0	24	267	19	1305	5	1129	0	29	788	33	10	24	38	65	13	43	1	0	0	2	1	56	719	0	31	162	696	0	1	0	42	14	0	4592	34	11	511	47	43	88	44	0	36	86	14	1	1	0	0	0	222	0	183	280	0	41	73	119	453	2	316	118	81	129	191	6	244	2	17	69	0	48	560	486	108	0	3496	452	38	21	129	4	68	45	91	13	25	62	6	4	0	15	3	6	0	14	9	1215	4	395	70	0	0	6	134	277	4	39	345	0	78	1	238	12	87	363	265	65	18	12	18	1	0	0	10	5	0	0	3	0	0	24	0	11	0	20	9	28	118	120	48	2	5	254	5	2	0	918	0	57	0	2	6	0	6	2	0	0	128	0	6	22	2068	30	22	15	0	47	1	2	64	1	2230	1	4	3454	32	829	0	1	0	1	0	28	2	167	0	79	0	0	49	0	20	64	9	104	83	0	0	429	9	0	0	18	2	94	1	31	0	2	2	4	0	82	0	4	38	3	1	0	0	2	0	0	289	102	0	0	0	0	0	33	0	0	132	0	0	0	1	0	1	16	18	6	0	91	0	901	20	23	0	18	7	1469	2	929	3	30	173	7	1	7	212	11	8	182	3	0	0	4	1	1	20	37	12	0	0	17	19	0	263	0	18	0	2	1	196	16	0	0	0	0	0	2	0	209	0	35	0	304	683	4	0	36	2	12	92	0	0	115	0	1	0	0	0	9	54	5	57	118	157	0	0	0	168	42	51	32	116	39	0	32	49	0	0	1	142	19	0	11	0	40	113	0	26	424	140	39	77	149	12	12	406	48	0	0	2	2	2	0	0	33	51	0	0	1	11	83	8	8	72	0	65	0	1	0	0	2	0	143	14	35	0	2	0	231	0	0	0	1	2685	22	84	0	0	163	2	10	77	3	27	14	35	15	0	9	96	106	114	664	36	0	0	0	0	197	170	10	16	131	0	10	7	0	3	1	12	33	0	92	5	46	523	814	0	0	0	0	1	6	18	0	284	1	382	7	0	0	11	0	38	68	0	0	0	0	0	0	0	5	0	1	0	0	5	0	1	1184	0	0	29	8	0	0	0	12	0	0	26	0	1906	0	486	54	93	46	0	152	1	0	9	0	0	1	0	0	0	1	1	0	3	389	7	71	55	21	23	24	0	613	1	3	3	3	0	3	4	1	0	0	0	0	1	2	1	1	0	0	0	13	0	69	0	2	0	0	0	0	0	0	51	2	20	0	0	12	2	369	2	42	2	4	89	18	3	39	119	843	61	4	9	0	54	28	2	198	80	1218	0	587	1	0	0	0	33	1	26	16	98	0	148	0	47	6	0	250	325	33	5	2	1	6	855	19	7	43	1	1	13	343	5089	163	0	0	1	0	4	5	267	3	1	450	1	0	0	0	0	0	13	0	19	1	469	19	0	1	287	166	48	2	0	0	6	1	0	1	1	204	0	0	147	90	186	5	0	8	0	81	24	0	4	0	2	2	10	0	0	1125	99	0	0	0	1	8842	60	1	101	18	1	5	2	36	2	137	311	5	16	0	30	153	62	0	7	167	0	11	0	3	81	13	160	0	0	22	26	78	371	4	5	5	0	101	137	0	0	496	191	1074	47	29	1	14	8	2	53	0	34	1	0	3	0	236	63	26	0	20	0	7	49	239	1	19	1	0	0	3	27	7	43	93	1047	0	39	135	105	588	609	272	9	4	12	2	896	1	2	2	3	142	502	33	63	21	92	118	137	4	0	1	0	19	2	0	0	21	97	19	10	0	11	0	0	0	18	0	8	0	24	28	0	52	25	4	256	87	0	17	13	37	68	70	57	8	13	0	0	0	3038	7	58	56	11	11	0	0	0	0	1	0	25	15	613	32	12	4	8	8	8	21	0	402	71	14	27	2	0	9	10	4	57	34	12	0	0	80	0	0	0	2	67	1	20	6	2	440	1	0	0	8	9	10	1	0	7	182	866	347	205	3562	1809	158	183	0	0	97	23	2	157	211	18	47	3	3	0	1	12	82	34	35	520	0	2	61	5	6	25	1989	0	0	0	33	138	117	0	97	6	0	3	3	1	175	2	0	30	22	8	2	17	0	129	4	0	521	1	0	1	1	201	0	0	24	59	3	229	86	0	13	3	66	6	0	48	0	0	0	0	218	0	0	0	35	3	4	0	1	0	45	4	0	0	0	0	0	0	7	1	8	0	0	4	0	308	58	0	819	57	35	2	77	40	0	0	0	0	0	745	29	4	10	36	182	46	697	31	46	57	5	1	0	0	0	0	0	6	0	4	2	0	9	46	4	0	0	0	0	0	0	35	217	107	2	1	6	0	0	0	0	0	0	1	0	22	0	41	66	393	58	13	32	9	116	0	0	4	912	29	464	10	2	14	1	1	34	1	148	2	83	2	11	237	58	26	15	7	127	125	0	316	0	7	42	7	1	10	45	0	6	76	161	70	136	5	0	17	0	0	0	40	0	1	17	0	21	91	318	3	0	1	0	3	35	0	261	987	0	0	0	0	419	37	150	0	0	48	12	5723	5	6	0	0	12	0	20	17	77	64	0	0	0	0	16	27	44	1426	0	0	0	39	136	42	1	0	0	106	2	0	0	74	3	6	7	0	4	147	15	26	29	9	0	0	108	9	49	0	0	1369	18	0	0	0	0	181	113	38	16	0	0	125	722	7	4	230	0	64	53	2	25	48	50	3	1	0	1	1	0	0	31	6544	96	47	26	1	264	390	2	23	25	61	66	580	0	62	30	0	11	2859	27	0	359	153	2	74	0	4	28	1253	214	51	16	0	3	22	43	25	105	1	85	32	7	1	65	274	4	7	0	12	805	4	0	47	30	11	474	70	0	10238	19	3249	152	672	5238	2421	1837	26	53	7	84	191	51	139	455	0	21	2	156	54	2	1	0	205	15	0	0	0	8	0	2	23	35	88	19	376	86	246	35	0	7	3	0	1	7	17	58	0	0	6	32	0	23	238	27	5	405	1	67	504	6	7	104	46	5	0	7	1	0	20	51	18	6	0	0	0	17	6	0	0	0	194	0	13	144	7	312	6	6	0	4	0	0	4	5	1	23	122	34	12	261	725	1981	13	2	55	2	79	2111	1	0	0	1	4952	1	2	3	227	2199	7	0	18	73	1	44	2	0	0	70	5	51	0	2405	9	6744	9	10	18	59	31	0	2	733	666	0	3	112	17	119	45	248	1314	96	451	11915	176	21	0	630	0	86	23	39	14	11	42	0	3	0	12	2	13	613	0	5	0	369	0	168	5	10	9	4	34	30	190	0	1	0	0	15	82	3	8	3	0	685	73	147	82	2	3	0	57	8	0	0	3837	0	5	0	31	0	0	5	36	24	105	0	0	2	0	1	10	9	1493	522	10	20	1432	2	30	0	6	1	0	0	0	98	1	1	0	2	13	1	1	0	7	0	0	0	19	6	1	0	143	0	0	3	0	0	319	62	19	184	2	2	45	0	36	4	495	0	275	2033	205	0	64	18	2	47	0	37	0	2	0	0	0	0	17	18	0	362	1	7	9	0	0	0	164	40	0	0	0	2	2	26	0	27	301	1	515	4	2	0	29	2453	2	0	1	36	67	20	38	0	7174	0	0	76	6	0	0	0	0	74	0	3	3	336	6	17	31	0	109	177	16	0	1	9	0	0	484	0	205	19	3	0	2	117	0	0	0	3	169	3	20	0	68	6	94	0	0	1967	1	0	695	0	0	0	0	12	0	183	16	15	0	1	0	0	0	27	17	0	4	0	0	26	0	0	0	0	0	30	0	2	413	16	97	0	2	12	1493	33	1	31	1260	0	12	0	38	103	458	71	3	0	0	0	0	186	0	425	71	0	0	0	0	0	0	15	3	158	74	0	7	0	5	0	0	9	2	2	66	39	0	0	0	0	0	2	3	30	0	0	0	11	0	0	0	2	99	0	0	20	4461	0	6	57	6	11	18	0	0	19	0	0	0	0	19	0	5033	0	25	41	0	5	0	221	37	26	120	153	0	0	96	6	37	0	8	19	2	4	29	3	1544	4	18	0	5696	1	1	110	17	10	0	4476	1817	90	0	0	29	0	209	13	129	0	1	56	6	64	137	4161	108	22	86	0	30	0	41	2	31	92	0	23	7	382	122	0	3096	0	28	1	4	8	4	430	153	101	21	28	31	31	32	2	0	10	16	13	12	9	73	21	3	0	1	0	23	0	0	452	0	1	0	26	0	2148	131	0	1	0	0	173	2	125	1	0	0	148	0	5	0	4	224	3	613	0	4	0	1	0	459	0	79	166	15	3	18	176	0	0	34	220	1	48	0	0	42	1	33	28	104	0	535	0	0	0	0	6	1	56	22	0	81	0	0	5	2	0	23	45	966	8	0	650	11	165	8	0	135	19	4	2	119	103	0	0	1	75	1262	0	67	23	369	111	33	0	0	0	0	5	96	34	0	2	1	0	0	32	58	82	0	1	3	11	17	168	28	15	0	159	0	6479	0	0	130	35	31	54	266	40	76	73	0	0	5	0	0	19	3	8	1	2	0	4	0	0	5	7	0	0	3	29	1	0	2	0	35	99	7	5	1	0	0	60	0	0	0	0	0	0	1	0	0	0	239	16	0	0	59	0	0	66	0	0	0	0	0	3	0	0	0	0	5	0	2	31	22	10	0	2	2	0	4	0	0	0	0	0	0	0	0	241	10	123	28	0	3	24	0	96	39	0	4	11	55	76	0	86	26	3	0	11	0	0	0	9	66	135	2	11	0	0	22	13	1	2820	0	1417	10	337	0	12	0	0	1	0	4	2	0	18	88	8	0	33	20	1	0	65	46	28	198	0	51	50	0	36	0	89	2	349	2	10	17	0	12	3236	4	64	0	116	55	0	17	0	12	72	837	9	44	0	0	1	4	0	0	69	1	1	15	15	27	4	1261	0	38	0	668	9	28	26	0	1397	2	43911	5	4566	17	9	2190	0	3	0	0	76	3	0	0	2	2	0	1	66	109	6	8	96	65	1	0	0	5	0	2	0	0	0	121	352	1887	22	0	0	0	0	2	0	867	16	0	0	2	591	1390	0	0	91	91	95	6	96	49	24	123	77	1	13	0	299	0	7	2	8	6	303	0	10	12	12	30	253	6	0	0	124	0	13	289	0	20	241	189	0	0	12	0	0	0	30	0	994	1	1	762	20	0	4	24	0	0	42	8	40	78	59	61	2	0	16	3	0	0	32	1	1	0	0	0	2	1	24	26	0	0	49	98	274	114	100	608	28	902	8078	45	456	0	0	2172	33	3	0	1	0	0	0	0	376	1	4	1	0	1134	154	216	17	4	61	12	409	3499	255	0	0	0	62	510	18	579	1	50	2	80	33	3	18	93	17	0	190	116	1	3	1	0	0	153	22	215	6	0	6	45	0	1873	11	0	0	0	0	0	60	7	0	153	0	39	15	22	0	117	0	0	68	158	0	0	201	64	525	4306	5	2	0	6	1	326	0	3	1	0	253	2	0	2	1	94	0	0	0	19	27	56	2	3	103	946	56	1	14	0	124	1	353	602	265	577	0	8	1	7139	2	0	1	2640	2	13	35	0	0	0	0	39	81	49	0	0	13	4	13	107	0	0	0	1	0	503	178	1	136	0	4	0	72	19	14	0	0	0	40	1	0	5	55	0	546	3	496	61	60	0	123	74	20	0	29	6	17	8	0	3	1	55	110	0	0	0	1	34	12	8	0	9	117	9	106	46	0	0	0	8	1208	1	2	21	28	0	0	23	0	0	0	16	9	709	89	3428	90	0	12	18	34	385	3	0	6	7	217	10	0	0	0	19	17	1	2	1	0	21	9	3	41	161	2168	0	0	0	1	4	0	147	13	0	867	1	0	0	30	7	2884	3	43	78	0	0	18	2	0	17	4	4	43	233	4	653	74	19	269	0	0	7	0	11	16	110	27	0	0	1	0	0	0	0	1	12	27	2	33	193	4	33	138	1449	12	81	181	56	222	80	2	3	56	30	25	0	174	135	2	8	33	82	140	0	49	0	17	3	38	9	0	83	9	4	0	17	57	7	32	80	390	1	97	6	41	0	1	86	8	8	4	31	109	161	4	162	60	0	96	0	4	21	3	99	3	0	5	0	0	0	0	0	1	0	0	0	0	0	72	12	4	36	0	99	2	52	0	0	0	646	9	15	0	0	0	0	52	103	16	36	0	46	36	12	18	254	104	0	0	0	64	10	0	4	134	0	0	0	7	34	19	4	13	65	3	1	0	0	20	0	0	0	12	185	1	2	0	0	2	3	16	24	0	5	17	18	0	0	168	2	70	40	81	0	24	52	0	329	0	146	439	8	6	26	25	0	0	252	0	16	9	1	16	303	64	8	30	80	194	81	27	11	34	0	0	5	983	75	31	156	7	0	10	112	353	31	70	16	6791	116	46	54	29	376	31	31	14	0	1	25	74	3	0	209	31	582	5897	15903	3	10	0	121	4623	233	332	266	17975	15392	87	170	3183	0	4	0	53	0	8	93	1	9	0	0	85	14	0	11	2	54	242	0	0	9	1	74	113	0	53	43	19	0	1096	0	0	21	103	94	2439	4	6	25	20	0	0	3	2	5	1	0	6	0	8	0	0	0	88	231	62	0	0	0	430	4	394	0	0	1	0	0	1	4	95	0	7293	8	0	0	6	70	0	0	126	8	0	0	0	0	0	0	0	0	0	0	299	3	2	97	2	0	0	0	0	0	0	0	7	211	0	39	15	10	0	25	4	0	12	30	3	164	118	0	25	4	0	0	1	2	194	13	0	1	6	0	0	0	29	13	1	486	5	1	1	0	0	4	1	60	40	0	48	0	22	0	43	0	0	3	0	2	20	22	0	5	127	0	8	179	23	187	0	3	0	95	170	5	2	1	17	17	1	0	0	2521	80	0	0	0	0	12	166	11	1341	63	59	0	3	8	0	0	1	23	1013	219	35	10	4	0	38	4	460	16	270	4	0	43	21	0	30	1	5	0	0	19	0	0	0	11	8	0	50	305	4	0	87	10	39	14	4	6	2	2	38	0	6	111	458	39	32	3	1	0	54	0	58	1	0	45	0	0	38	42	27	14	20	16	170	27	23	15	0	11	17	958	6	616	92	0	219	347	0	217	29	1513	4	67	0	33	1	6	0	841	0	26	1	44	19	16	17	8	0	1	37	19	15	0	0	20	65	9	0	1060	0	0	1	701	0	5	1	7	10	0	2	3	21	127	30	1	431	471	4	0	0	0	0	0	150	329	66	37	18	7	1	0	2	21	0	0	761	0	19	0	181	78	0	141	91	0	0	0	61	15	20	24	0	7	0	3139	6	0	3361	25	49	0	3	43	8	484	6	22	63	40	0	0	0	4	179	9	2	1971	1	0	0	27	0	0	29	3	2829	47	0	6	8	0	1596	305	6	69	51	0	0	20	40	65	7635	34	7	44	10	80	12573	0	0	0	0	3	6	46	1	27	0	0	0	156	1135	6	2	1	9	1	2	358	659	244	4	5	0	0	0	0	0	92	41	449	0	2	0	0	2	173	194	0	0	0	1650	17	0	1	0	76	251	228	0	0	0	0	0	3	10874	0	0	603	0	0	34	639	3	3	0	0	0	2	0	228	23	272	45	0	1	26	0	103	7	70	0	0	12364	4	91	5	155	0	8	4	11	0	0	114	3	3	0	322	2763	5745	5	234	10	4	506	1	9	46	7	8	73	12	1	122	16	912	64	74	19	0	10	826	283	33	4	7872	1943	8649	2479	20	0	6	0	4	1	185	105	95	9	83	0	101	80	3	0	5212	0	0	0	0	0	0	96	0	9	0	0	4	0	0	10	277	100	0	5153	8	7051	82	58	0	47	5	0	0	0	0	0	0	0	0	13	0	0	0	2	4	75	1	0	0	0	0	0	16	0	1	0	0	0	106	2	0	3	119	75	27	1519	68	0	61	41	1	0	0	85	21	0	108	11	709	322	1254	0	0	14	477	50	1	48	81	31	34	1	1419	598	45	231	184	3490	630	150	7	1	0	0	2	48	120	3793	101	2	35	1	112	9	4	0	19	0	0	6	1	0	12	2213	3629	24	0	48	3	0	0	0	9	0	7	0	0	140	43	4	269	0	0	11	5	0	449	25	40	5	0	157	0	0	0	8	37	0	0	685	0	33	6	17	3	0	0	10	1	0	30	28	5234	0	0	3	51	11	0	1	0	1	0	0	1	5	2273	158	2	10	0	2	24	0	4	6	0	2	0	0	0	520	1867	6	98	0	0	38	0	0	0	1	0	0	0	0	12	1	3	0	60	0	0	0	0	0	2	6	3	153	0	0	1	1	1	0	0	6	5	0	1	0	0	0	1	89	0	0	0	24	8	9	13	25	0	2	0	0	0	2210	281	2	6	0	2	1	0	12	0	0	0	39	89	4521	5	18	106	238	12	9	32	0	0	12	0	18	1	1	94	59	143	0	0	13	31	2	0	0	34	2	21	0	0	431	0	21	9	3	0	300	1129	1	44	83	2190	0	1300	930	112	2113	0	8	0	455	11	26	2	34	0	111	412	8	9	19	24	62	2	60	35	88	1013	2	159	1545	605	82	64	510	447	39	20	49	4	0	112	0	461	1645	109	0	27	51	7	0	31	3206	70	275	1	9	33	0	22	47	6	15	60	4	0	0	10	0	4	0	0	0	4	34	13	209	22	212	192	54	0	30	254	31	1	0	1	0	0	30	138	0	0	65	1	37	1	0	0	229	23	9	1025	2	32	1	485	14	15	1	4	0	0	0	0	0	0	1	0	0	0	0	0	0	0	0	3	2	10	0	34	0	8	24	38	0	17	178	22	126	1	1	0	0	0	0	1	20	63	49	2468	79	0	502	366	14	411	0	0	0	168	196	40	4131	0	2	13	29	694	90	34	4407	14	1	28	4	0	546	92	4	181	95	70	0	25	45	12	99	2	413	7	21	1	2	22	15	0	5716	42674	41	63	32	119	176	74	5	20	0	0	0	4	361	72	0	0	119	10	0	19	17	8	5	4	36	205	51	63	21	19	44	225	38	1	176	63	3	4	0	567	0	3	0	1	4	351	51	5	603	39	26	242	157	0	102	28	0	0	0	0	0	7	1	0	0	63	46	74	32	2138	917	0	5	148	0	778	17	204	0	62	13	168	3533	0	139	0	292	76	74	0	0	0	0	1	1082	1	0	6	36	4	0	4	0	6	11	27	0	59	786	0	6	0	18	114	14	1	0	3	283	187	3	0	0	47	177	42	237	10	2	469	3	40	0	0	1	267	51	86	17	59	98	82	10	0	18	3	0	5	1	54	7	0	0	0	131	25	241	1	0	92	48	7	19	11	14	8	37	0	3	0	61	76	869	10	1	179	28	3	14	0	6	180	85	355	10	25	19	85	1	29	12	0	0	1	0	0	67	54	34	2	1	34	74	42	12	0	0	0	54	0	69	0	0	0	40	1286	190	84	94	71	105	5	0	12	8	5678	1745	17	144	35	13	5	268	0	0	10	197	2	0	20	0	0	0	1	2	0	0	58	0	4	1988	108	417	6	147	0	20	46	262	2	0	1	0	62	0	0	0	1253	0	416	14	0	0	139	42	19	0	2	0	0	95	8	3406	100	2	48	1	0	0	0	56	5	5	0	0	5	0	0	0	80	55	20	1	1919	115	68	4	887	116	10	3	0	1	43	81	60	66	0	0	0	1	0	0	24	2	2	37	61	19	51	1	585	1	6	4	0	592	52	80	1062	90	0	182	67	21	65	12	0	0	42	8	5	36	226	0	0	0	6	1	167	0	0	7	0	73	1	22	28	68	2	42	45	1	0	28	70	21	127	210	40	0	0	380	1	1410	0	4	7	61	0	14	63	26	133	136	3	1	0	0	0	7	0	0	16	227	515	108	0	7	4	6	1	5	0	1	134	0	0	0	0	0	3	0	0	0	49	185	17	0	0	0	174	0	0	24	44	28	1	5	3	0	0	21	414	10	98	0	21	2	4566	2549	939	1	15	21	14	24	7	78	1	0	41	58	0	0	0	1	526	12	25	22	42	17	0	29	0	169	71	14	0	101	45	0	118	408	72	82	0	61	108	100	0	1	0	3	0	0	0	0	1	0	9	2538	236	16	10	167	67	0	0	1	0	43	0	0	8	2278	82	0	0	1	0	2	0	166	0	4	5	7	110	4	0	0	15	6	0	0	1078	7	29	19	0	0	1	10	0	3	4	4609	1	61	4	233	211	3944	0	0	9	1	589	116	112	4823	0	0	0	1	2	0	4	0	0	1	0	404	136	24	68	56	3	0	0	0	0	0	44	10	1	47	0	2	0	0	192	52	2	0	0	315	0	64	0	0	0	38	15	215	17	10	0	0	1262	60	0	0	0	1587	61	30	109	198	47	13	36	29	50	2	14	119	343	284	13	140	203	428	217	0	7	2	6	0	17	5	60	35	22	1	181	500	1	2	4	0	0	0	0	34	0	0	3772	13	1577	3	78	61	217	73	105	21	0	18	36	0	2	0	0	6	0	0	14	58	0	19	403	0	0	3	10	0	101	2	2	0	2939	25	28	52	63	23	2	17	0	53	76	11	0	14	7	54	0	5	176	27	0	5	1	3	19	795	87	0	0	0	5	703	2	21820	5	45	317	115	40	48	27	54	7213	0	1	40	0	0	292	0	0	0	0	10	1	0	0	0	0	14	1	465	0	40	701	7	20	31	0	0	75	29	170	0	13	0	185	0	62	708	164	87	1146	132	475	38	48	92	31	25	19	47	0	2	0	0	0	70	33	0	75	214	29	3002	0	106	1241	5	38	74	596	27	15	0	25	50	2	208	3	1	405	1	308	62	37	0	1	1	0	0	1	0	48	8	0	1403	0	0	0	643	5	65	144	3	0	0	0	9	0	0	0	1	0	0	20	0	0	1	25	178	0	0	131	3	0	115	39	116	0	184	172	21	57	0	0	0	0	0	0	0	9	2	125	10	1	6	117	199	49	4	0	655	135	3	14	0	0	58	144	300	95	8	27	169	0	93	0	0	0	2677	15	0	67	10	856	1	858	9349	9	129	0	19	101	2215	0	1	9	0	8	0	35	77	312	1152	0	0	27	22	49	2	0	0	52	85	246	0	0	759	301	2	14	2	0	8	115	27	22	40	13	9	0	3	20	0	0	116	9	1	1	87	293	2	0	0	2	1	0	1	12	0	0	0	0	0	131	31	42	11	31	2	74	0	6	21	29	23	2	5	0	7	66	22	0	32	0	0	968	0	0	16	0	7	0	0	1	100	0	10	1	0	23	60	3983	0	0	0	0	0	995	3	0	5609	30	2	58	6	9	14490	61	29	0	1	12	1	5	0	36	0	116	5	2049	20	37	22	8	81	10	0	0	207	1	908	25	143	7	76	9	0	0	0	1721	6	23	44	5	0	0	2810	0	47	0	0	104	83	14	223	120	0	0	0	0	0	0	0	0	0	0	397	2	5	14	0	8	229	0	4	35	125	1	7	0	408	43	0	31	445	0	1009	72	2052	0	1	1	0	130	986	18	1	2	20	0	87	0	14	0	51	183	81	29	0	0	0	0	0	0	0	0	0	0	8	0	0	0	0	0	27	1	50	0	4	1404	0	19	31	70	541	177	0	7	15	83	572	1	28	2900	14	403	0	133	9	11	33	27	54	26	881	1	38	29	358	60	1	378	28	6	2	56	151	16	0	0	0	0	0	0	0	1	0	0	1	364	11	0	0	25	0	370	1	0	11	9	26	49	2	0	0	15	0	0	504	21	0	13	6	2565	94	6	2467	0	18	98	82	212	41	111	11	2	1	353	2	246	24	37	73	2	216	30	185	530	14	0	8	3	1	0	100	16	9	7	26	12	16	1025	3	0	70	0	2	158	4	30	1	2	263	462	0	1	31	158	13	220	10	208	0	25	1	140	185	0	381	893	2	3	0	186	0	52	22	13	38	24	106	405	56	1108	0	4	0	111	809	276	0	27	14	275	18	15	20	8	0	84	0	9	35	29	109	22	2	90	0	0	0	3	144	21	145	1608	28	0	49	96	113	1	15	644	123	1	1	0	7	26	0	1	0	0	454	107	0	53	1	0	886	0	24	1	27	17	29	181	0	57	75	20	5	0	16	1	1	6	7	12	45	13	0	0	370	0	5	0	1	34	0	119	19	0	38	0	539	2563	1	4	117	0	0	4696	49	20	20	27	311	69	9	126	25	82	1	0	0	0	0	2	4	28	11	0	2	54	42	14	8	107	0	51	18	0	15	47	0	0	0	10300	2	2	5	0	0	2	83	92	206	0	312	9	80	6	57	268	5	0	4255	649	1	34	233	0	48	46	9	59	186	44	1	0	0	12	14	193	41	28	3	0	0	0	89	36	7	0	528	280	0	58	134	1	17	2	80	1201	48	58	19	4	18	8	44	9	0	141	29	378	50	10	6	5	5	345	0	3069	1	122	5	144	0	16	0	14	208	3	4	227	148	53	743	4	0	0	18	0	0	1	17	1	70	9	5	71	1	45	381	64	12	0	0	0	1	91	0	3	11	99	373	2	5	0	0	1	28	34	3	484	2	0	2	0	0	0	1	65	562	0	46	2	224	1	0	0	1456	35	0	55	153	1	54	76	277	0	1	996	59	39	284	106	377	7	127	437	85	53	348	1	0	812	87	326	319	93	0	145	10396	115	43	0	0	0	2	0	7699	644	64	5	325	1	100	336	15	0	39	686	240	0	8	181	0	10	0	3	2	0	1	1	2	0	0	0	0	0	0	0	7	650	69	48	0	11	6	0	124	120	1	0	0	146	6	7	91	25	185	0	210	170	5425	0	27	248	304	90	10	35	22	3017	39	606	8042	482	376	2	0	0	3	4	1901	1	268	3	37	6	95	2	20	14	189	17	74	16	25	2	31	1	1	0	36	100	33	1	36	10	0	0	385	40	64	36	46	0	73	10	35	6586	96	3	29	36	0	0	0	40	0	17	11	18	0	53	0	1	1	7	471	72	1	70	1	144	80	5	9	0	333	318	0	36	0	114	0	665	1543	2	1	48	0	79	0	43	24341	0	1	110	45	7	51	9	0	3	10	0	0	25	29	10	209	498	17	158	6672	55	6	105	0	9	56	78	344	25	9	9	1	18	169	98	361	432	1	202	425	55	263	249	1	915	0	571	4	0	24	74	4	7	44	42	183	16	30	2	0	0	3	106	5	22	0	0	52	3	1	0	392	11	18	44	2	77	11	0	1	0	0	61	17	0	36	7	0	91	61	0	8	58	0	1	0	0	4	0	0	0	0	0	0	103	257	36	0	2	0	0	0	1	75	2	0	4	141	0	0	280	0	4	2	1702	57	1	592	4355	110	1	31	0	0	324	42	1	20	22	0	22	66	11	1	27	5	0	0	3	29	0	0	4	0	0	148	1	1	42	0	0	0	28	13	8	5	3	21	1	25	16	0	0	52	27	1	23	1	8	562	10	120	23	2	281	0	230	15	7	0	0	0	0	0	0	0	206	241	197	0	4849	2	79	309	15	0	11	0	267	501	2	19	24	1259	1	0	42	5	67	108	1752	423	211	136	2	2	151	0	1	436	255	0	2539	6	2	90	6	0	7	55	84	11	8	0	0	0	3	11	1	98	65	54	24	0	0	74	26	75	157	0	5	0	0	0	7	0	3	0	6	26	8	0	0	0	88	15	7	58	2	72	355	24	197	335	7	389	30	70	23	120	7	348	624	0	37	3	31	6	177	112	35	1	0	0	1	0	54	0	1	4	111	59	0	0	204	1	0	0	4	0	0	0	0	24	113	5	46	88	61	1	19	0	141	7	0	6	0	23	0	29	0	161	1	0	94	1	80	14	6	198	4	0	0	18	19	110	0	0	1	1109	5	26	0	8	0	1	0	0	0	6	3	0	18	81	0	1	31	0	1	329	6	5	1	0	23	6633	27	2	14	0	0	0	185	1	48	69	4	1	54	28	1	17	152	0	44	2	38	0	4	20	5	8410	10	4	70	94	5	220	15	365	14	194	7	56	71	102	530	48	25	50	4	4	54	265	0	7	33	85	42	502	0	0	13	5863	40	58	80	284	490	16	6474	9	18	0	264	84	33	1	2	115	2999	54	0	0	89	30	120	0	82	3	106	12	2	52	84	0	3	2	427	31	0	367	227	1	112	71	49	189	282	10	10	0	77	0	23	0	11	32	3013	55	247	27	70	90	0	36	0	16	0	0	94	47	0	0	66	0	6	853	14	12	0	0	0	0	0	0	0	0	0	0	1	0	0	0	0	0	89	2	0	12	0	0	0	0	0	4	1	8	0	2	0	0	0	0	0	0	0	40	0	0	42	175330	0	194	284	252	16	0	145	9	0	0	3	88	0	0	0	0	0	549	0	0	1	26	22	0	0	0	0	0	458	16	1	48	15	6	330	0	0	51	0	0	0	0	0	0	0	0	0	0	0	0	0	626	0	0	0	77	19	0	33	0	51	0	0	1	46	1	0	0	1	102	811	107	2	0	0	0	0	0	0	0	0	0	112	0	6	17	1	0	0	0	0	0	0	2	16	230	1	0	0	0	0	1	0	231	33	325	0	0	2094	20	0	1	0	0	0	0	0	0	0	0	1	2	0	0	0	0	0	102	48	15	0	52	47	73	38	3	0	0	4	9	23	0	88	0	0	38	52	2	0	0	159	0	1	1	114	2298	2	0	0	24	0	93	0	1	2	0	271	0	0	236	4618	2359	10	4	128	0	18	0	48	0	1	11	4506	108	7	0	0	82	53	4	0	0	0	5286	14	7	1	3	0	20	0	40	31	19	1	23	94	0	0	0	4	65	0	10	6	0	0	2	88	0	0	0	1	0	0	0	0	5	190	10	34	3624	56	196	163	3	0	0	0	1	159	651	0	15	19	600	35	5	29	0	3	0	51	31	1	19	162	0	5827	59	0	0	0	6	0	1043	9	1	0	47	3	443	18	24	0	49	351	0	567	0	0	27	0	0	0	15	582	24	6	58	149	0	4341	2	0	65	2	0	1	2	14	225	7	27	657	20	56	0	366	11	43	0	71	2	9	0	2	1	0	0	654	0	98	474	43	50	2	0	0	4	1	56	1	808	0	0	50	42	71	0	3	6	125	2	0	52	21	18	901	2068	0	1	956	8	3	3	1	0	0	84	106	0	3	0	13	8	126	123	98	0	0	0	1	42	1	1	1	0	11	0	0	0	27	15	0	821	0	171	0	5	9	0	399	8	61	8097	1	0	1	0	0	1	309	0	217	2	2	30	1	420	53	4	112	130	4	0	21	0	11	6	67	0	0	0	181	0	131	41	28	0	8	0	5	22	1394	0	3	34	2	159	0	4	18	526	0	20	2	34	0	0	5200	0	23	13	1	9	662	0	0	0	0	0	0	0	0	0	20	0	0	84	1	0	0	26	0	0	0	0	0	1	58	0	30	1	0	0	14	28	2	0	9431	3	0	0	0	0	8	0	2	0	5	240	1	7	187	854	4	8	71	87362	8	61291	204	1	19	19952	16751	112	374	74	81	0	67	0	27	3391	9	97	2	2	1005	55391	13	3086	0	96803	16	466	3	219	42	0	59	0	2	21	0	93	121	88	0	60	0	85	3	11	2	149	241	5144	545	178	73	120	8	117	0	5	229	0	87	0	5	3	25	0	2	0	0	1	0	265	23	1	101	36	1	7	2	127	60	24	10	1	0	0	0	0	0	1	69	34	3	53	0	0	0	45	0	181	34	44	136	0	0	111	139	7571	0	5348	64	1	0	0	61	117	0	130	1	4	0	92	2	0	0	0	2	509	371	0	0	0	0	0	0	0	3	0	0	0	0	0	0	0	0	2	13	0	0	0	2	0	1	0	0	0	11	0	0	1	25	1	0	0	151	0	1	0	0	0	2	0	0	0	1	4	0	0	0	17779	0	0	0	3	0	0	0	0	0	0	0	29	0	15	2	845	0	0	0	0	12	0	0	57	0	0	0	1	0	0	4	0	0	0	0	0	0	0	1	0	0	0	0	1	0	170	0	0	0	0	61	0	0	0	10	16	0	0	0	2	0	0	1	0	0	828	0	0	0	0	0	0	0	0	0	0	0	0	0	0	0	17	1	0	0	0	0	0	0	0	0	0	0	0	0	0	0	0	0	315	0	5	1	0	288	0	0	4	0	1830	0	4	0	0	0	3	0	5	0	21	1	0	0	6	0	0	0	0	0	146	0	3	2	0	1599	0	106	0	0	0	0	0	0	15	0	0	3	32	0	2	0	1	2	1296	0	0	0	0	0	192	0	6	136	0	2	1	40	0	2	0	0	60	0	0	0	32	1	1	0	0	1	0	0	0	0	1	0	0	0	0	0	0	0	0	0	0	4222	0	0	0	62	0	0	40	0	39	0	1	0	0	1	0	11	1	0	1	0	0	1	0	0	7	0	0	0	0	603	95	0	1	46	1680	9	0	0	0	0	0	239	0	2	0	5	0	1	0	1	8	0	1	29	2	0	0	6	0	3	0	0	18	58	24	0	0	37	0	0	1	0	1	1	12	0	81	1	0	4	10	2	50	1	67	11	24	877	29	0	0	77	88	6	1710	2	66	43	108	59	0	2860	87	0	0	0	0	0	0	0	0	0	933	0	0	0	7	9	0	0	78	0	0	1	0	3	3184	80	0	0	1	0	0	0	0	0	0	0	0	0	0	0	0	0	0	204	0	100	0	0	0	0	4	0	6	25	0	0	1	0	0	8	0	0	0	0	0	0	0	0	0	0	0	0	0	0	0	0	0	0	0	0	0	0	0	0	0	0	0	0	0	0	0	1	0	0	0	0	0	0	0	0	0	0	0	0	0	0	0	0	0	0	6	0	0	0	74	10	386	0	0	0	2473	0	0	150	43	0	7	1331	4	867	60	21	147	78	1	29	0	124	381	59	244	18	1	48	138	20	10	23	16	14	224	11	13767	0	6	0	2621	0	0	0	39	119	0	0	0	7	16	484	38	0	0	0	0	0	1	0	0	0	3	0	0	32	3	0	0	330	5	50	6	118	17	7	127	7	129	2267	20	734	0	25	23	1	11	740	49	52	2615	2	51	43	16	303	21	55	2	59	40	15	35	15	0	605	179	3	10	1063	15	0	2	0	0	312	0	31	18	2	3	433	3	3	25	0	0	38	96	3	1	55	0	8	804	872	7	1	6896	0	40	84	355	715	707	412	6	0	12	132	0	0	220	1	0	5	5	89	2	146	1	0	4	50	2937	0	3	42	288	3	1	1	4	545	26	0	15	731	128	3	130	0	86	1	0	0	5	0	1027	4	0	403	34	4	124	0	184	1	1	4	0	1	1	102	0	83	1	19	26	37	208	87	6	200	482	1547	37	0	0	1	0	0	0	0	0	0	1	0	0	0	0	0	2	8556	0	6	35	0	1269	0	0	2	67	1	23	295	0	211	139	34	1	0	1	101	157	4	64	7	0	12	216	14	0	1	375	66	89	2	2	37	22	30	0	25	21	48	0	0	0	26	99	0	1	18	0	0	2	84	2	282	5	0	320	70	15	0	0	5	1017	3	30	32	4	2087	58	1	0	0	2	0	1	2	3	7	71	0	7	7	0	0	0	0	0	0	0	0	0	0	0	0	0	0	0	0	0	14	0	0	79	2	1	0	58	3	3	0	50	178	258	2	0	11	49	0	0	0	5	0	0	0	0	0	5	1	1	5	1	4	206	0	6	27	2	0	0	77	120	44	1396	19	366	2	0	327	240	27	1	0	81	0	0	198	128	247	11	0	3627	0	84	480	40	62	0	0	0	4	9	3	0	0	1	6	0	18	12	1	10	42	2	0	1	61	0	1	61	80	218	10	85	0	0	4	0	28	26	8	0	7	765	3	0	0	0	1	0	113	20	48	1	408	32	2	813	79	95	16	90	85	11	0	0	0	0	5	1	2	25	3	0	12	1	3	0	41	0	112	105	0	3	155	6	86	194	2	94	26	0	10	0	0	0	0	0	0	0	0	0	762	26	86	36	22	34	26	14	239	50	0	256	499	44	1	6	0	0	0	228	0	943	17	0	87	28	1	0	0	0	2	0	0	0	256	0	1	26	3	1	13	2	0	2	6	29	20	16	26	10	2	0	3	0	106	40	11	40	1936	1	7	80	350	9	0	284	98	15	7	1	0	96	0	86	42	68	3	40	158	118	7	117	4	1	0	0	0	0	0	0	7	10	0	0	0	57	41	0	0	53	210	390	0	386	26	0	0	0	159	0	0	1	57	831	224	219	18	0	0	0	0	20	56	66	60	187	0	0	7	0	0	0	0	19	3	1	0	0	108	0	0	6	1	0	0	22	3	83	328	74	1404	136	284	2	126	443	0	14	4	30	187	0	1	0	31	0	42	39	125	0	0	0	2	0	0	0	7069	3050	7146	2836	2346	3739	306	4	0	6	0	0	0	60	198	0	114	1	0	0	610	2	0	0	0	0	0	30	654	0	0	36	2478	45	2	0	0	0	2	0	0	0	79	1	0	0	0	40	0	345	0	0	28	5	139	177	117	113	173	14	50	0	22	6	49	0	2	1	0	26	193	24	0	0	1	0	4247	25	0	0	0	1	9	0	1631	0	0	1	0	4	226	39	0	0	23	2	1	37	0	23	79	12	24	0	8	31	1	2	6	13	0	38	25	18	0	0	55	545	1	2	452	1	2	41	27	0	33	120522	96	0	1	0	0	1249	0	25	0	3	3	0	0	0	0	0	0	5	0	0	6	0	0	0	1	419	0	0	0	0	141	0	3	0	1035	1	9	76	0	1	42	1	0	1	88	3	0	0	5	21	1149	0	1	65	345	5379	70	1	224	164	74	70	7	0	0	2	1	0	41	0	6	0	1390	0	6	5	3	0	0	3	13	0	0	0	8	0	1	0	1	0	0	2	1	42	193	6	263	0	1	0	0	3	9	0	174	0	0	0	1	200	5	0	4166	5177	0	0	5553	0	69	156	55	19	48	0	0	0	0	0	0	1	0	0	0	7	0	0	0	0	0	0	9	4929	17	79	9	0	0	0	19	1	0	26	0	0	78	1	0	1	745	1	1	41	1	0	0	0	1	0	0	0	0	75	0	2	0	0	67	0	0	0	0	0	50	0	39	1	5	0	2	130	1	32	0	4	160	0	0	3	0	0	0	0	0	0	0	0	52	33	197	1	0	0	0	0	19	9	204	67	1483	24419	28	65	277	70	7	81	2727	1	1	0	0	0	0	5	0	0	0	0	1	0	10	0	1	0	0	0	3	0	0	1	0	0	0	0	0	0	0	0	1	0	0	0	0	0	33	1	0	40	56	136	0	0	0	0	0	1	0	0	4	0	0	0	36	11	0	0	0	2	0	0	2	0	4	0	0	2	0	2	0	0	10	0	19	0	0	6	1	0	28226	142	130	0	1	22	1	0	0	0	0	1	0	0	0	0	0	518	110	1	1	0	0	0	0	2	0	1	0	0	0	0	0	3	0	0	0	0	0	1	4	0	0	9	497	0	100	0	0	1	3	8	3	0	0	109	0	0	0	0	0	0	0	0	0	0	0	8	0	0	300	0	0	5	59	3	41	0	0	1	0	0	0	0	0	0	0	0	0	0	85	133	30	0	44	7	120	3	0	1	0	0	1254	0	7	0	14	1	68	37	125	460	1416	0	0	2	0	1	9	245	1	0	1152	73	3	24	0	2	13	0	0	0	32	0	0	11	1	11	59	1	84	145	0	11	269	0	17	1	2	0	0	0	0	0	0	3	0	0	0	0	0	5	0	0	0	0	0	1	0	232	84	299	0	1	0	0	0	0	223	0	0	0	0	0	0	0	1080	0	0	19	1	126	0	0	41	76	45	0	4	1207	13	20	22	2	67	50	62	59	136	53	3	141	387	1	1	2820	20	7	17	5	30	45	0	0	0	0	0	0	0	1	3924	0	0	0	0	0	0	1	0	3111	0	0	77	54	0	18	83	36	0	7	13	19	0	6	6	123	0	0	2	0	1376	1	10	48	5	0	35	23	41	779	0	0	0	0	1	0	0	0	0	0	0	0	0	4	0	0	1	17	0	32	33	5	1	0	0	12	1027	3	22	0	0	1	2	1	0	1	0	820	1	2	1019	0	19	235	0	0	0	0	0	24	12	8	14	4	1093	132	1	21	0	0	0	0	0	0	3	1	0	4	0	0	0	1	6	4	3453	1	0	10	0	43	11	0	16	30	54	1	253	0	0	1	362	133	0	37	68	4	1	2449	1	2192	42	36	32	0	56	6	150	0	0	5	0	229	40	20	34	0	0	0	2726	233	150	1	16	350	111	158	47	18	61	0	0	1	26	208	68	35	36	0	0	1948	912	313	10243	0	56	1283	48	44	11	155	357	1	130	147	29	6	14	65	125	27	5	29	1	44	0	41	158	153	0	26	45	76	110	0	0	0	15	67	0	0	0	49	1	41	24	20	0	0	43	14	0	0	18	109	256	10	0	0	0	0	183	26	26	0	227	0	0	0	2	1	0	0	1	397	1	203	65	7	13	11	1	1	0	1	21	0	9	235	684	0	128	32	0	1	27	0	8	2	5463	0	11	1110	0	39	0	2	0	0	0	0	0	2	0	147	0	0	67	4	29	0	0	0	22	0	0	146	35	4	138	37	51	206	86	14	4	147	7	3	0	18	6	12	0	4	30	11	0	32	5170	36	0	0	0	0	0	8	1	0	36	1345	174	76	20	1	50	20	155	23	215	16	151	30	396	15	38	0	67	86	4	124	0	23	0	193	0	306	41	45	0	88	44	123	52	3	0	0	0	0	20	1	118	0	2	357	15	35	32	501	0	0	23	162	0	0	84	30	12	7	36	0	0	0	684	0	0	21	3	131	10061	0	96	0	65	5	8	1	0	18	2	18	17	0	14	22	18	7	6	2	163	1	0	2	0	4	0	0	0	2485	40	14	0	45	5	203	0	1	0	100	0	385	200	145	70	1493	11	161	0	1	0	0	0	1	0	0	0	0	0	0	0	22	0	155	0	0	0	0	0	0	0	0	0	0	0	0	1	0	1	0	0	0	0	0	0	0	0	0	0	0	0	0	0	0	0	0	0	0	0	0	0	0	0	0	0	0	0	3	42	0	0	0	0	0	0	0	0	0	0	24	0	0	21	0	70	0	0	0	2	0	0	0	2	11	0	0	0	113	845	0	0	181	7469	39	4	7	40	16	26	15	7	2	0	1	1	0	0	0	0	0	36	0	4	0	3	0	0	0	0	1	0	0	25	0	0	0	0	0	0	0	59	12	0	0	13	1	0	9	12	4	84	0	0	0	3	298	0	0	0	0	10	20	3	21	0	9	0	0	9	0	0	0	0	3	12	0	3	0	1	1437	0	120	0	0	1	1	0	0	95	4	67	0	0	3	0	0	0	0	1	0	0	0	0	0	123	1	253	5	0	0	0	0	0	0	0	40	0	2291	12	117	52	71	0	1	12	0	0	2	0	7	0	723	48	24	1	0	0	201	3	0	173	2	133	2	29	0	1	23	1	1	2	34	0	71	0	3	0	0	11	1	15	0	0	1	0	0	4	0	1	0	0	8	0	219	0	0	3	26	1302	2	6	5	68	2	10	1	62	3	0	0	18	0	0	0	0	12	1	0	2	0	2	23	0	2	0	0	2	0	0	0	498	0	3	179	0	0	0	0	0	0	0	0	0	0	0	0	0	0	0	1	0	0	0	0	0	0	12	0	2	152	0	0	0	0	0	0	0	0	0	0	0	0	0	0	0	0	0	0	0	9	0	2	0	1	0	0	0	0	0	19	0	0	0	0	0	0	0	0	0	0	0	1	0	2	7	3	0	2	0	0	0	0	0	474	261	139	313	269	555	94	0	0	0	1	0	0	0	0	0	0	2	0	0	4	0	0	0	4	0	0	2	1	2	0	2	0	0	0	0	0	0	0	0	2	60	55	17	2	0	0	1	0	0	0	0	2	0	0	518	3	0	0	2	2	0	0	135	0	7	3	73	0	8	5	0	14	2	21	225	165	69	0	0	255	0	0	0	0	3	0	0	9	0	0	0	45	2	0	0	0	0	0	1	0	0	0	0	1	9	4	0	0	3	0	0	0	1	1012	102	0	0	14	317	0	3	7	4	0	0	0	0	0	0	7	7	3	0	0	0	15	2	0	0	0	0	0	0	0	4	0	0	0	2	0	0	0	8	0	0	8	0	0	0	4	85	1	0	0	1	0	0	0	0	0	1	1	0	0	0	0	0	0	1	0	0	0	0	8	0	0	0	0	0	0	0	0	108	20	0	1	0	0	0	1	6	0	1	0	1	5	0	1	0	0	4	984	0	0	0	2	0	0	0	0	2	0	6	0	0	6	0	0	2	0	32	76	1	0	219	40	61	8	0	2	1	0	2	11	0	0	0	0	0	54	0	0	0	0	1	0	6	66	0	0	0	0	0	1	450	1	1	13	0	0	17	0	0	0	852	0	0	0	0	0	0	0	0	7	0	2	0	0	0	2	1	0	34	1	0	0	0	0	0	1	150	0	0	82	1	0	0	0	4	0	0	0	174	4	0	0	0	0	0	6	0	0	56	0	0	0	0	0	0	0	0	1	0	0	1	0	0	5	0	0	0	0	0	0	0	0	0	0	0	40	0	603	6	14	0	4	774	16	0	0	20	1	20	441	39	99	0	0	0	0	0	0	0	116	0	0	0	0	7	0	0	0	15	0	12	0	0	1	0	1	6	0	0	12	22	0	38	6552	83	0	0	0	0	0	0	0	0	2	0	5	0	0	0	0	0	1	0	0	0	0	3	0	1	0	0	1	0	0	0	0	8	7	2	0	0	0	0	1	0	0	0	0	0	0	0	0	0	2	0	0	0	0	0	17	0	2	0	0	2	0	0	0	0	0	0	0	0	0	0	387	0	0	0	0	0	0	0	0	0	2	1	0	0	0	16	0	0	0	0	118	10	5	0	1	0	1	0	0	1	325	321	0	4	0	0	0	0	0	0	0	0	2	1	6	11	1	9	0	0	0	0	0	0	0	0	0	0	3	2	1	0	0	1	0	0	0	0	0	0	0	0	0	45	0	0	0	0	4	2	5	5	34	0	0	0	0	21	0	0	0	20	0	1	34	0	0	0	0	0	0	0	0	0	0	0	0	0	0	0	0	0	0	0	0	0	0	0	0	0	0	0	0	0	0	0	0	0	0	0	0	0	0	0	0	1	0	0	0	0	0	1	0	0	0	1	0	0	0	0	0	0	0	0	0	1	0	2	0	0	0	1	0	0	0	0	11	2	0	0	0	0	2	0	0	0	0	0	3	0	27	0	2	0	1	0	0	13	1	0	0	0	0	1	0	0	0	0	0	0	8	0	0	0	1	0	0	0	0	0	0	0	3	0	0	0	0	0	0	0	0	3	0	0	1	0	0	0	10	7	29	0	0	1	0	0	0	0	0	0	0	0	0	0	1	0	0	0	0	0	0	0	0	0	1	0	34	0	1	1	0	0	0	0	0	0	0	1	0	0	0	0	0	0	0	0	0	5	0	0	2	0	0	0	0	0	0	0	1	0	0	0	0	0	0	12	78	126	4	0	0	0	0	0	0	0	0	0	0	0	0	3	0	1	0	0	4	0	0	0	0	0	0	0	0	0	0	0	1	5	0	0	0	0	0	0	0	3	0	0	0	0	0	0	9	0	2	0	0	0	0	0	0	0	0	0	0	0	0	0	0	0	0	0	0	0	0	0	0	0	0	2	0	0	17	36	1	0	0	0	0	0	0	0	0	0	0	0	0	0	0	0	51	0	15	0	8	0	0	0	0	0	0	0	12	31	0	0	2	0	2	0	0	0	0	0	0	0	33	60	0	0	0	0	0	0	110	0	42	1	0	1	1	16	0	0	0	0	3	199	0	0	0	0	0	0	0	0	0	0	0	0	0	0	0	0	2	0	0	0	2	0	0	0	0	0	1	0	0	0	0	0	1	98	99	0	0	0	0	0	0	0	0	0	0	8	42	0	0	0	4	17	0	0	3	1	0	17	0	20	1	1	179	0	0	0	8	0	0	1	0	0	0	0	1	0	0	0	0	0	0	0	0	0	0	0	0	0	0	7	0	0	0	0	19	0	0	0	0	0	4	0	7	14	0	2	0	0	0	0	0	0	0	0	0	0	0	0	5	1	0	0	0	0	0	0	2	0	0	0	0	0	0	0	0	0	0	0	0	0	2	1	0	0	0	0	1	0	0	0	0	0	0	0	0	0	0	0	0	0	0	0	0	0	0	0	0	82	0	25	0	1	23	1	0	30	80	0	0	0	0	0	0	0	0	0	2	1	0	0	0	0	0	4	0	0	0	0	2	0	3	0	0	8	8	0	15	0	6	0	2	0	1	0	0	0	0	4	1	1	5	0	53	1	0	1261	207	0	0	0	0	0	0	1	2	1	0	0	0	0	0	0	0	0	0	0	0	0	0	0	0	1	61	914	226	0	0	19	0	0	171	22	0	5	20	1	8	124	0	1	1	2	6	0	0	13	10	1033	13	1	65	0	11	85	0	131	80	0	61	51	0	0	0	0	86	106	0	0	0	0	42	45	34	0	0	867	27	29	684	0	0	0	7	0	0	0	0	0	4	0	0	1	2813	0	0	0	0	0	0	4	0	0	2	5	0	0	0	1	0	14	0	1	2	0	0	3	1	0	0	1	0	0	0	0	0	0	0	0	0	0	2	125	10	0	40	10	32	24	55	33	0	0	0	0	0	27	0	0	0	0	3	0	0	6	7	1	0	0	0	0	154	3	10	0	3	0	3	0	0	0	0	1	0	1296	134	82	58	0	6	53	114	0	0	0	0	0	0	0	0	0	1	0	0	0	1	109	49	0	2	0	0	0	25	1	0	875	0	27	0	0	0	5	2	0	2	0	0	0	0	0	1	0	1	0	0	6	0	1	0	0	0	0	0	0	0	0	0	0	0	0	5	15	0	0	0	0	0	0	0	0	0	0	0	0	0	0	0	0	0	0	0	0	0	0	0	0	0	1	0	0	0	0	0	0	0	0	0	1	0	0	0	0	0	0	0	0	63	0	0	39	0	0	0	5	0	0	0	0	0	0	0	0	0	0	2	0	0	0	0	1	0	0	0	0	0	0	0	0	0	0	1	0	0	5	0	1	0	0	1	0	0	0	0	0	0	0	0	0	0	0	1	0	0	0	0	0	0	0	0	0	0	0	0	2	10	83	0	0	16	0	0	0	102	0	4	0	0	0	1	0	0	0	0	0	0	0	0	0	0	0	0	1	0	0	0	2	0	0	1	7	0	0	0	0	0	0	0	2	0	0	0	0	0	0	0	0	1	0	0	0	0	0	8	0	0	0	0	0	0	0	0	0	0	0	10	22	0	0	0	0	0	0	0	0	0	0	0	0	0	0	0	0	3	0	0	0	0	8	0	0	0	0	0	0	0	0	333	0	0	0	0	0	0	0	0	0	0	0	0	0	0	0	4	0	0	0	0	0	0	0	0	0	0	0	0	0	67	0	0	0	1	0	0	0	5	0	1	0	3	0	0	0	0	0	0	0	0	0	0	1	0	0	0	0	0	0	6	0	0	0	0	0	0	0	0	0	0	0	0	0	1	13	0	0	0	1	0	0	0	0	0	0	0	0	0	0	0	0	0	0	3	1	0	0	0	1	0	0	0	1	0	0	0	0	8	0	0	0	0	0	0	0	0	0	0	0	1	0	0	0	1	0	0	2	0	0	0	0	81	0	0	0	1	0	0	2	0	0	1	0	0	0	2	0	0	0	0	0	0	0	0	0	0	0	0	0	0	0	0	0	0	0	0	0	0	0	0	0	0	0	0	0	19	0	0	1	0	0	0	0	0	1	0	2	0	0	0	0	0	0	4	9	0	0	0	0	0	0	0	0	0	0	0	0	0	0	0	0	0	0	0	0	0	0	0	1	0	0	2	0	0	0	0	0	0	0	0	0	0	0	0	0	2	0	0	1	0	0	0	0	0	0	0	0	0	2	0	0	0	0	0	0	0	0	0	0	0	0	0	0	0	0	0	50	631	371	0	32	2	27	57	9	0	87	0	2265	264	0	273	872	37	364	0	0	824	0	0	0	0	0	0	0	4	0	0	1	0	4	1060	0	0	7	0	0	0	0	0	0	0	0	1	1	0	2	0	0	0	1	0	0	0	0	62	0	1	0	0	0	0	0	0	0	0	0	0	2	0	169	12	0	0	0	1	1	17	0	1	0	5	4	0	9	0	0	0	0	4	0	13	0	0	0	0	0	0	0	0	0	1	0	0	1	0	0	0	0	0	0	0	0	0	0	0	0	0	0	0	0	0	0	0	0	5	0	0	5	0	0	0	0	0	0	0	0	1	0	1	0	0	0	0	0	0	0	0	0	0	0	1	0	1	1	0	1	0	0	0	1	0	0	0	0	3	0	0	0	0	0	0	0	7	0	0	0	0	1	8	0	0	3	0	3	2	0	0	7	0	0	0	0	2	0	0	0	5	0	0	23	0	0	2	0	0	0	0	0	0	0	0	0	0	0	0	0	3	0	0	0	1	0	0	0	0	0	0	74	1	5	2	0	6	0	0	1	0	0	0	0	0	0	0	0	0	1	0	0	1	3	12	3	1	0	0	1	4	0	0	0	0	0	0	0	0	0	1	0	0	0	1	0	0	2	0	0	0	0	31	2	1	0	4	0	0	0	0	0	1	0	0	1	0	0	0	0	0	0	0	0	0	0	0	0	0	0	0	0	0	80	69	1	1	0	15	0	1	0	0	0	0	0	23	0	0	0	0	1	1	0	0	0	2	2	0	0	0	0	0	47	44	51	0	0	406	0	311	476	0	0	0	0	0	0	0	0	0	0	0	0	0	0	0	0	0	3502	84	161	2	0	0	0	0	1	0	0	3	0	0	0	0	0	0	2	0	0	1	0	0	0	0	0	0	1	0	0	0	0	0	0	0	0	0	0	0	0	0	1	0	0	0	0	0	0	1	0	0	4	32	357	850	219	0	7	0	0	0	0	0	1	0	0	0	0	0	0	0	0	12	47	4	16	7	0	1	0	0	125	0	12	2	0	39	115	0	394	0	0	0	0	6	97	2	0	0	1036	13	3929	0	13	105	182	57	424	3	32	187	181	0	17130	186	132	113	2	20	0	395	110	521	11	0	13026	9055	0	2	0	0	23	0	6	139	698	5	187	0	103	31	159	28	26	0	109	0	0	0	1	46	38	0	367	3	22552	30	1	2330	61	1	19	200	56	18	124	71	195	234	0	0	0	0	0	0	0	0	1	0	0	0	33	13	123	0	0	30	22	15	4476	56	0	348	56	1	85	306	0	0	1	27	2509	10162	1619	7926	33	2565	44	53	6	241	0	0	16	27	8	29	0	0	0	0	0	0	0	0	3	0	0	0	0	3	48	25	32	38	667	0	7	0	5821	237	579	2	0	88	3456	0	3	0	0	0	0	0	0	7	0	285	178	0	475	327	103	43	0	29	121	1361	162	129	44	0	0	0	2	11	0	0	0	0	0	0	0	0	0	0	0	3	0	0	6	133	61	1192	23	33	0	0	0	0	0	0	8	2	31	59	76	52	0	0	0	0	52	72	14	25	109	728	452	0	0	0	0	3	91	7	51	0	1034	26	103	68	14	17	0	12	1218	12	0	0	3	20	0	15	1	143	27	0	0	3	0	2	8	1	32	54	1	0	4	0	151	15	0	0	704	100	6	91	110	16	0	1	8	0	29	24	247	3	235	136	147	0	5	2	311	954	0	222	6	1	2	7	49	717	0	0	1	0	0	15	0	0	20	85	2	1	0	0	0	572	7	0	25	87	93	3	10	17	250	100	0	186	0	0	80	41	0	105	8	0	778	721	0	5	37	0	0	13	61	3	7	1	2	28	194	1	318	3	3014	237	31	83	240	0	119	0	6	65	27	52	59	537	430	26	0	0	0	0	0	0	53	80	0	0	0	80	19	11	712	53	18	140	1388	4	1529	69	468	85	5	0	0	0	282	0	1	0	0	0	756	1	204	18	267	8	19	0	0	69	55	19	255	1049	4406	4	0	0	0	0	512	70	6	2	131	4	45	183	399	0	0	0	417	3	0	1	1	0	571	38	98	56	2	24	7	859	22	1	0	3	37	271	17	1698	265	17	0	4	0	54	14	193	0	26	1	0	1	7	14	272	18	41	33	0	3	0	1	0	172	0	7	4	1	0	7	81	104	16	600	372	10	17	4	15	146	0	0	0	0	0	274	0	5	0	0	143	1128	0	55	2	2	12	1	27	49	0	9	357	0	1	1	0	0	0	0	0	0	1	71	0	37	0	59	3	0	0	0	0	0	0	0	0	129	6	0	2	37	17	1	0	5	0	0	49	0	0	676	126	0	0	37	0	0	0	141	0	0	0	1	0	0	0	0	1	14	29	0	297	13	8	0	0	17	216	0	23	0	0	1	0	0	0	31	34	1187	3	3	205	138	11265	5	166	408	16	116	29	15	416	0	0	0	13	0	13	516	19	15	59	32	31	15	75	0	8	1	1	459	0	7	43	102	9	406	0	5175	16	35	41	76	411	52	75	0	0	8	9	122	2	40	80	38	53	106	20	29	7	0	0	34	1	71	68	2	0	304	47	412	0	3	3	60	48	25	165	49	65	0	345	0	3	0	0	1	0	33	0	36	22	10	28	16	20	165	0	1	1733	2	3	89	52	183	20	23	4	1	0	0	0	0	0	0	0	2	198	6	0	1	0	1	7	79	1	86	6	0	125	61	82	0	24	0	3	0	0	21	117	893	4	84	0	28	127	187	43	88	160	68	3	1	55	19	332	8	1	0	0	0	0	85	119	12	33	76	51	1	158	173	1023	0	4	52	0	56	0	234	4	49	0	1	0	1	1	23	10	20	1180	1	26	0	305	121	206	547	232	16	0	0	0	0	14	0	122	3727	13	0	8	8	0	949	555	0	2	2	15	1	1009	1047	13	13	47	585	5	202	0	1	4055	315	11	18	66	332	43	34	141	52	3	0	538	0	0	0	0	0	0	0	0	0	7	0	0	0	0	1	0	0	0	0	0	0	0	12	12	136	0	0	501	22	10	18	8	55	57	0	0	54	402	1333	11	0	0	203	83	287	785	14	1	1308	0	0	49	0	10	28354	9632	6	10	0	0	0	0	20	244	25	82	0	7	0	449	7	4	0	32	1	0	2	0	0	0	2	5688	50	1	321	138	0	5	14	0	85	148	640	111	3	0	0	1	1100	33	15	272	355	95	0	0	53	14	6	51	0	11	529	148	18	92	1797	184	4	0	116	10	4	126	27	65	0	133	0	1	24	6	1076	2073	15	80	173	4	3	0	95	624	75	16	1839	44	28	217	2177	94	533	57	0	718	34	10	1184	108	36	81	73	0	0	439	248	409	38	20	23	33	0	42	284	111	0	85	5379	68	162	32	0	0	13	901	1	99	17	23	35	148	21	11	87	51	7634	11	7	0	1	8	53	0	13	188	64	58	41	6	19	1	11	47	1	18559	0	0	13	1	0	7	59	2	12	91	131	27	19	10	0	0	5	2	24	17	3	0	16	24	123	0	0	0	255	0	0	0	0	0	0	8351	137	0	50	82	0	9	1293	287	0	0	11	0	0	1	4	144	13	0	38	9	40	7	42	468	15	124	1	1	13	16	157	6	17	36	14	127	0	0	0	22	101	92	32	577	23	156	36	0	2	1	0	21	0	11	1203	34	14	0	0	63	460	0	137	0	23	0	1	1	34	1006	0	0	0	0	468	149	0	1	18	1	5	0	0	0	66	0	0	0	4	0	0	0	0	1	0	224	7	22	122	14	0	0	0	0	236	0	9	10	0	0	5	0	548	0	176	1	1	189	31	20	146	0	36	30	0	1505	63	7	15	40	9	0	0	0	67	9	87	8	85	96465	3	0	394	4	11	13	42	2471	0	12	30	31	250	1	112	163	13	18	90	1	17	0	0	0	34	355	45	82	34	0	0	247	29	1	0	111	576	6	69	77	256	179	66	0	22	2	1	14	63	66	199	0	43	1	0	56	16	0	0	1979	105	2	11	36	1	15	1	86	2	23	30	48	0	2	6	9	1	0	9	7	58	9	4239	0	6	3495	0	2	0	65	1057	0	46	4	0	0	8	55	0	0	26	3	0	0	0	2	37	0	0	1	0	0	1	1	182	7	107	47	12	44	1	24	232	226	99	386	13	0	0	8	119	543	221	17	5795	0	0	0	50	2	79	23	330	40	58	1	4	131	2	1	0	5	13	146	54	0	0	56	41	2	2	9	58	21	83	40	0	12	19	425	0	5	35	1	0	12	0	1	0	6	0	0	557	40	555	95	12	14	218	17	0	52	1	0	6	98	52	85	55	0	41	0	22	581	0	0	14	207	32	0	0	38	247	6	0	4	28	1119	171	89	6355	34	15	2	0	0	0	100	17	89	399	4	324	26	20	4	4	0	148	594	48	5	111	1	0	1	1	0	0	29	0	0	25	8	311	0	0	74	2	22	3063	7	0	0	0	1	1	6	0	6	24	34	1	0	524	39	274	166	7	0	271	2	406	3	1	49	7	64	246	126	0	0	0	626	32	1	20	1637	59	0	16	70	230	77	61	5	1	0	0	15	0	0	1	0	101	265	140	333	0	60	14	754	0	0	0	0	0	4137	4	973	525	4459	1	0	0	0	0	11	24	91	186	0	0	1	0	0	0	9	0	1	0	0	82	4	0	902	19	3	18	52	48	94	20	0	0	0	57	1	0	0	251	33	4	22	22	0	0	1	96	0	0	8	81	83	92	241	40	0	100	0	55	0	56	4	130	556	1	4	19	0	260	259	15	388	118	725	8	0	182	0	0	3	0	0	0	1	0	0	0	0	0	0	0	9	89	14	9	519	15	1131	0	38	704	0	0	291	5	439	145	75	0	2	13	0	0	0	0	12	0	37	101	107	0	2	43	19	222	58	140	0	0	0	0	117	0	0	0	0	0	1	0	0	0	0	4	0	0	0	45	0	79	0	1710	19	5	10	0	0	36	18	1	117	10	906	1205	2866	405	766	107	23	183	71	104	0	124	92	8	0	93	582	325	0	169	127	57	15	261	17	0	0	0	0	0	0	0	0	17	58	0	0	0	0	0	0	9	0	147	89	236	17	2	67	5	2603	8	0	1	0	0	2	0	0	0	0	0	26	332	684	94	2	0	84	0	11	0	95	1	7	166	2	0	1	494	15	2	0	8	0	0	0	0	1	0	0	2	4	333	0	0	13	62	2	1	2	1	44	18	89	16	0	130	104	105	0	0	0	0	2	0	0	0	2817	1	1	200	0	19	45	1	0	42	7	0	8	126	0	2	8	0	0	11	0	74	75	0	0	0	7	94	5	316	17	7	0	24	31	5	3	2	18	14	39	253	2	0	2	7	84	0	92	0	20	12	0	0	0	97	0	19	0	0	6478	0	0	0	0	0	2	4	0	0	0	5	0	0	1	58	0	0	26	0	0	4	9	0	0	0	1	469	70	8	5330	204	77	1	0	6	0	135	79	193	2	0	0	0	35	0	0	0	3	0	11	34	43	26	8	7	1	1	466	21	0	117	26	310	34	0	0	24	17	0	43	0	40	15	47	2	8	309	576	36	14	28	2	0	153	2	0	1	116	199	0	14	6	3	0	34	23	20	10	249	19	52	2393	318	64	0	0	1	0	0	95	28	9	30	6	0	2	446	2503	7	0	129	154	34	9	3110	0	0	0	2	0	0	0	0	0	81	1	0	11	0	15	163	10	9	7	0	0	0	0	0	1	2	1	1	7	556	7	0	5	0	163	2	0	0	0	0	0	0	361	0	7	22	366	0	36	27	121	53	77	0	0	8	11	14	50	0	14	8	1	18	0	0	1	0	0	0	0	0	0	0	0	20	0	0	0	182	1177	0	0	9	0	2	2	0	0	72	0	69	0	26	17	0	0	16	0	0	0	0	7	20	18	0	107	9	0	0	1	53	35	0	0	39	87	4234	3	0	0	37	15	57	203	15	24	34	57	0	902	19	68	153	0	1	46	934	35	49	0	136	34	24	59	75	6	1062	147	20	0	1	0	2	3	8	4	13	0	1	5	1	0	0	0	0	6	0	1	9	0	71	36	0	0	13	53	31	183	22	1	37	1	542	17	131	48	38	4	52	3	1	0	0	0	0	0	21	104	0	8	146	55	0	115	45	1007	3	13	2802	21	31	94	0	1008	25	0	0	0	2670	9	2644	0	0	37	0	13	211	55	1	8	2	6	21	645	90	36	14	21	58	0	0	17	55	18	4	46	5	3156	9	6	19	776	29	0	17	244	33	24	0	3423	11	0	3	31	265	700	204	61	0	18	76	15	50	12	29	80	23	40655	5	10	90	102	2129	46	27	0	0	0	7	0	0	17	13	0	0	0	608	75	20054	0	0	0	1	1963	0	39	0	17	40	158	1	1	0	75	3	93	2	0	2	11	0	54	45	2	4	347	58	237	94	0	0	0	7	0	0	4	77	13	171	70	199	21	67	2640	0	0	3358	51	2	185	254	7	19	0	158	168	0	46	1	0	1612	2	31	26	0	21	1091	0	1	44	0	102	2	0	5	0	174	0	192	2	154	0	0	0	4	49	139	60	53	0	0	0	0	0	0	43	2	0	6	201	169	1	31	24	0	30	22	67	41	10	4	1577	87	0	0	16	63	573	0	0	1	29	21	0	1	190	0	19	42	123	26	0	0	0	0	0	79	326	0	38	0	2	29	19	95	643	69	0	0	12	4	0	0	0	0	1	0	0	203	16	0	32	117	383	17	102	0	88	1057	0	6	8	36	68	39	1506	0	1	1	6	34	134	5	12	0	0	0	776	32	988	0	26	0	0	0	0	52	0	13	1	0	171	1	119	119	1	88	39	2	6	0	2	56	58	1	25	23	0	0	0	36	5	0	0	0	0	0	0	1	0	183	2	0	0	60	0	95	41	347	1	26	216	15	20	3	195	0	0	0	0	0	0	0	0	10	0	205	0	524	1	293	45	32	0	6726	62	0	54	163	0	0	0	0	0	5	250	142	193	74	19	71	0	0	79	0	0	1	1	1	97	347	18	12	0	133	0	255	232	39	1	0	0	17	38	41	317	1	8	110	0	19	2	187	468	10	9	0	0	2236	0	235	0	0	67	965	35	0	577	0	0	15	13	35	53	37	145	1	2	149	97	48	5	0	0	2	449	53	13	70	88	9	8	51	0	0	15	45	185	0	3	2	124	0	43	96	1	0	0	281	439	2	231	42	0	0	0	0	0	63	9	38	672	0	11	18	0	0	0	0	0	0	1	0	40	8	0	0	3	28	32	5	4	991	1	7	31	83	36	92	0	0	3	8	0	0	1	0	6	1	124	6	239	4	178	46	4	6	0	0	7	1	13	5	3	82	2	118	29	50	0	452	0	4	1	0	0	0	5	14	0	9	2449	77	0	40	2	1	1	1	1	8	0	65	13	299	243	67	7	16	16	0	1	99	25	8	94	4	1	5	9	9078	0	928	5	210	0	0	224	0	0	25	71	1	0	1	22	19	3	0	37	38	5	1	91	46	2795	0	4	253	0	0	59	16	1	47	0	1	1	4	11	33	2	68	51	4	7	65	0	21	1	1	186	16	0	3	19	13	34	97	0	0	2	10559	1222	450	1058	400	2546	1	45	1	0	11	0	8	18	54	0	0	127	1035	0	0	0	7332	0	76	70	68	77	9	7	62	6	0	2	7	31	16	64	2	4	0	0	10	173	0	40	15	665	0	41	2	2	0	307	35	262	6	0	0	0	0	28	293	0	0	0	0	1	0	0	85	36	2143	4	98	114	1131	6	0	2	0	10	0	355	100	6	0	0	0	0	93	1703	11	2	63	0	0	0	0	4	0	8	19	7	0	87	29	23	0	2	1	1	1169	436	1416	8	0	2	0	0	0	0	0	0	0	117	0	20	99	89	15	0	0	11	287	0	0	2	53	63	0	40	19	23	150	8	0	0	40	108	26	31	4	0	0	2	78	0	13	0	0	0	0	0	319	22	476	0	0	0	4	1905	1	4	0	0	0	3	0	62	183	1623	246	332	1357	12	0	0	0	4	0	0	0	1	0	0	0	0	0	0	20	2	0	2092	5	0	0	0	0	0	0	10	13	0	0	18	5	3	211	109	14	21	4	31	19	12	88	0	0	13	39	26	44	0	14	244	2	17	0	0	14	2	5	2	1	0	0	5	14	7	29	1048	0	0
"SAMN10862632"	49	0	12	0	0	0	60	0	14	0	38	63	5662	61	7	7	153	0	0	0	0	0	0	0	20	37	1	3	3615	9	0	4120	1	0	7	14	1	56	13	12	20	9	1005	1031	45	8	44	8	0	8	18	0	366	0	0	26	5875	486	287	49	4	0	46	55	8	67	1	28	15	37	277	71	507	8	2	66	3137	3527	1	6	3	3	5	0	12	10	0	0	0	0	0	0	0	7	4	67	272	21	2	61	71	29	17	7	6	305	0	47	6	1	103	22	51	0	18	3	24	608	29	0	11	76	5	103	0	0	1	5	0	1	16	1603	0	0	17	36	46	29	0	59	22	158	87	7	182	26	46	49	31	3	0	68	8	16	0	32	9	18	24	75	9	18	6	0	506	333	11	38	4	162	662	20	20	36	151	3459	24	3	729	74	39	11	357	7	0	6	0	16	12	0	4	5	40	33	109	193	29	0	337	123	128	23	0	115	24	7	20	7	36	7	1	8	22	48	4	4	4	0	28	872	3	2	28	578	2	7	12	10	0	213	0	11	0	240	2	20	1602	67	6	0	1	10	4	14	10	797	323	1	14	8	324	42	13	0	31	0	8	373	834	0	1	7	7	16	117	29	0	45	49	0	0	0	0	1	13	308	74	0	7	30	5	0	0	3	0	248	19	1	5	0	0	0	0	0	65	76	43	0	2	109	383	17	7	529	3	136	9	0	223	0	3	7	1	1175	0	44	84	33	4079	13	33	412	6	116	150	3	40	16	37	0	58	168	0	17	21	27	56	12	1	4	0	2090	8	12	4	27	6	3	667	29	7	94	0	17	351	25	71	53	0	1061	613	8	0	16	35	0	39	37	15	8	43	82	14	50	0	5	27	457	6	5	23	9	24	285	40	16	15	210	74	2	10	37	49	860	25	1	122	3	947	11	0	104	158	11	77	5415	1	16	6	0	5	1	261	7	0	0	4	3	0	12	33	97	13	10	41	37	27	73	6	0	21	351	44	27	21	44	2	20	7	297	0	14	1610	828	14	5	9	68	3	7	237	0	101	4	405	633	50	230	1	23	0	3	0	65	4	20	0	0	0	1	34	89	39	0	0	9	4	2	2	1	14	1065	6	3345	0	176	1	15	3418	2	17	13	37	0	0	1	15	19	39	18	16	54	6	0	0	0	42	29	0	20	9894	0	0	1	17	0	24	3	676	9	42	49	0	4	1	101	0	5	0	187	199	288	49	357	135	5	26	42	89	23	3	9	249	4	36	8	849	93	1472	142	172	54	9	57	24	34	382	101	35	0	584	104	39	1	3	28	3284	3	86	5	14	2	116	69	628	231	33	0	0	0	187	0	4	31	30	3	111	127	404	126	5	9	0	44	385	0	0	86	55	66	1011	63	171	6	10	3	34	128	26	38	0	0	66	96	115	0	67	0	455	56	76	784	706	4	66	1	212	7	0	56	7	0	95	16	2	4	47	10	108	92	72	0	1	4	14	0	3	58	31	153	168	7	138	13	165	4	40	26	27	5	7	21	52	3	13	16	30	29	19	83	1	1	2	1	1	21	0	17	83	42	1	46	120	720	3	42	49	5	388	8923	21	49	50	488	297	1	39	169	53	63	180	8	3	21	6	86	0	35	16	39	159	0	555	193	31	1521	14	159	514	2008	33	886	0	24	109	0	0	0	0	0	38	93	116	0	42	93	54	2	0	0	6	2	0	0	71	0	5	0	6	8	30	3	4	0	0	24	580	1	1	35	1402	93	27	124	136	17	2	0	0	362	31	151	136	0	3	0	915	3	17	45	30	6	31	70	0	27	1	120	1	2	0	1	8	2	7	24	84	53	11	7	30	0	85	0	0	0	1	49	5	260	1	30	85	0	10	0	3	4	72	21	1372	0	212	74	0	0	0	0	72	0	0	122	18	2	1	0	3	1	0	0	0	0	0	0	3	0	3	0	0	2	0	0	0	0	1	0	1	61	0	17	3	236	2	483	3	35	57	15	56	32	14	25	0	301	0	0	130	11	29	8	13	136	44	73	3	49	16	43	7	2	253	674	24	274	4695	3	114	294	49	23	12	63	22	85	37	32	59	0	2	1	127	74	705	50	688	20	24	23	21	16	38	78	289	33	24	0	20	5	8	4100	41	1	32	21	3	18	0	76	0	350	0	6	0	1	0	5	43	123	42	25	300	466	149	5	49	7	33	16	79	59	117	0	5	4	569	2	17	183	15	1	24	40	296	0	30	134	31	22	2	12	177	313	58	73	24	43	79	0	313	59	69	12	2	61	77	6	31	5	27	1	0	173	322	52	57	9	7	14	4	13	29	6	90	117	26	266	0	0	0	0	29	4	0	230	37	3	0	784	29	78	187	30	1357	66	389	17	98	696	0	48	24	1998	0	21	53	3	5	35	9	8769	5	0	0	685	267	12	61	0	43	130	0	15	204	7	4	123	9	31	487	0	22	6	0	36	27	8	2	0	32	7	32	2	219	1	2	21	43	128	0	6	2	56	1	3	42	8	202	268	22	4	2978	61	8	224	10	7	28	10	10	159	27	196	7	32	5	63	0	0	9	3648	1024	41	0	16	45	8	0	75	10	99	128	60	3	0	33	235	2	14	39	2	9	85	107	9	38	35	29	1	4	80	1960	0	0	0	183	168	18	699	0	0	0	0	0	184	13	103	47	686	128	4	428	62	18	76	1	3	2440	190	15	0	12	67	6383	724	40	74	32	36	5	3	77	0	72	35	6	138	83	47	1	8	5	0	36	58	1	0	4	8	0	37	14	2	38	3	93	821	3	8	55	46	17	22	17	18	1	33	0	79	2	23	88	0	40	54	26	18	303	5432	0	10	0	70	53	0	212	335	4	445	203	8	9	22	17	89	40	71	39	0	0	30	1116	51	3	30	39	13	38	0	0	3	21	47	59	1	193	0	1	0	6	14	123	16223	479	70	48	87	344	77	8	1	0	19	7	2	4	0	25	0	120	1280	17	0	49	23	516	142	50	7	36	40	134	6105	2	270	14	42	0	133	0	0	0	1	0	0	1	2440	5	165	3	71	7	7	217	48	11	0	0	1	39	13	37	87	10	0	55	196	28	35	8	260	180	21	27	95	90	23	311	333	47	741	106	42	90	110	26	49	10	36	0	25	0	1	196	119	4	0	0	107	227	76	156	81	261	0	7	0	0	65	43	83	1	197	285	7	9	37	15	7	19	3	2	92	6	34	43	16	2	11	75	49	2	17	20	176	117	0	0	0	255	6009	0	0	1	532	0	78	7	817	179	11	0	51	0	50	8	165	12	102	83	317	608	5	2	1325	99	356	34	14	35	10	76	1839	210	62	0	269	5	8	0	840	240	31	48	0	0	0	17	0	3320	49	15	0	113	269	325	215	38	0	3	256	186	15	984	7	1522	0	17	616	61	9	18	35	59	33	68	0	0	0	0	22	63	1222	4	27	123	700	6	0	0	42	11	8	5744	57	26	902	72	107	130	166	0	31	126	9	25	0	0	9	0	278	0	443	389	1	49	120	288	461	58	422	151	160	257	268	3	407	45	6	138	0	49	575	588	129	0	5076	604	31	27	204	25	151	69	122	44	22	97	15	6	0	14	0	9	1	42	27	1583	62	437	59	0	5	12	198	414	8	54	488	0	160	6	244	27	46	548	419	75	34	23	31	6	3	38	19	39	11	0	16	0	0	34	0	26	48	37	3	11	113	225	11	124	6	280	5	0	0	555	1	36	0	15	236	1	6	255	0	0	86	2	53	20	2602	29	30	56	2	12	3	34	59	3	3683	14	0	5046	75	761	0	37	55	42	7	29	64	145	3	65	0	8	70	1	20	56	17	130	58	25	0	379	9	10	0	42	50	120	0	30	4	1	0	9	0	80	0	6	23	334	0	95	37	0	23	129	174	115	5	10	72	11	139	101	21	0	95	0	0	0	1	67	1	46	16	28	0	86	0	340	15	6	0	141	13	2399	1	892	25	25	167	17	1	9	134	12	14	137	1	1	0	452	22	80	37	49	34	2	14	34	40	0	236	0	22	13	65	0	176	10	0	46	30	0	23	6	3	405	0	73	32	381	600	5	8	16	5	9	39	25	0	129	0	4	34	8	0	14	37	0	105	154	222	34	43	34	127	57	63	22	46	157	0	39	79	0	0	29	142	48	0	15	25	32	68	29	55	687	185	92	101	63	16	28	573	49	0	0	9	58	18	0	0	67	36	0	0	17	24	71	4	19	73	3	75	2	9	14	0	38	33	129	229	43	19	24	6	312	2	0	45	167	2985	70	69	21	0	182	4	5	102	6	19	17	51	10	9	20	89	109	81	886	54	0	9	1	0	169	211	7	27	94	2	9	10	69	6	0	6	36	0	51	2	39	504	801	0	0	0	0	1	3	9	201	197	17	568	4	78	0	20	0	47	61	0	0	0	48	0	0	0	147	43	35	44	244	183	21	65	1091	1	0	78	22	9	40	4	38	3	0	24	2	1337	0	473	144	103	50	0	204	57	67	23	33	0	0	45	65	66	41	0	0	0	320	28	67	72	22	23	19	1	588	4	2	7	7	0	7	32	34	13	0	71	50	1	44	41	56	0	0	1	462	2	45	1	1	9	0	157	55	27	33	77	22	28	48	0	29	2	379	15	53	1	20	79	25	37	33	153	1152	70	8	9	1	83	44	4	151	80	845	0	755	49	35	38	173	40	5	40	14	141	0	142	0	63	8	0	240	301	39	4	17	2	6	802	5	2	65	3	0	17	621	3792	155	58	0	2	40	83	179	181	13	61	801	67	0	0	0	0	48	21	51	37	38	586	24	57	62	266	184	62	6	6	59	3	70	22	14	16	238	28	52	112	68	197	1	0	9	69	189	14	66	95	19	112	1	13	0	62	1589	161	1	0	59	1	10613	48	70	109	93	66	313	110	55	95	151	322	9	16	1	62	172	97	0	17	92	0	7	0	13	40	16	196	2	11	22	29	44	354	6	3	5	10	73	92	2	6	304	132	1315	55	32	2	29	7	3	94	0	59	3	23	133	0	239	139	20	0	18	1	1	42	205	8	29	3	0	3	3	39	16	101	85	702	0	38	200	84	733	507	424	23	4	15	91	1092	53	3	38	46	225	249	24	26	28	65	275	102	1	30	12	0	43	12	1	2	28	64	11	4	0	16	57	0	0	26	0	8	19	19	7	0	87	34	3	266	132	0	4	6	48	51	61	87	12	25	1	0	0	3227	9	64	80	12	16	0	0	1	0	4	0	49	32	782	40	14	0	11	31	12	21	14	415	148	47	40	12	3	27	15	142	71	19	15	0	0	126	0	86	8	12	79	36	26	35	22	441	0	27	0	17	7	3	159	9	19	126	395	715	223	3634	1897	215	133	23	5	387	50	0	176	160	46	58	31	7	1	34	18	112	41	31	578	0	18	46	9	11	27	1307	14	0	2	33	193	166	0	61	8	0	225	97	0	214	14	6	117	19	26	0	22	30	140	10	1	591	8	0	107	0	200	0	1	31	52	70	247	104	53	16	35	54	35	0	55	2	0	4	1	339	0	1	5	49	1	6	96	1	0	88	3	0	0	12	0	46	0	738	120	109	44	4	11	0	408	100	28	809	77	76	0	64	50	0	0	0	0	0	382	114	190	57	38	305	49	649	48	73	81	13	0	0	0	0	0	0	1	3	68	62	43	16	32	13	0	2	0	0	0	0	56	257	56	63	70	27	2	123	0	0	0	0	84	3	22	0	49	106	230	77	9	10	34	131	4	14	5	837	18	418	67	7	29	2	16	21	13	223	0	94	6	10	374	45	21	38	15	134	140	20	412	1	20	35	5	4	22	35	0	54	125	181	88	142	2	3	18	0	0	0	67	1	3	15	58	34	91	269	3	0	0	0	1	50	0	309	730	0	0	2	162	377	67	192	0	0	67	14	7398	3	4	10	2	19	3	20	13	154	102	0	0	0	4	22	24	44	924	0	0	0	55	180	20	1	0	0	236	37	0	0	141	9	14	8	0	37	229	14	19	46	8	16	0	136	18	62	6	0	1727	27	56	5	0	0	145	121	48	30	0	4	158	971	10	5	197	1	99	69	61	45	35	61	4	19	0	9	1	0	7	56	4542	107	28	92	3	320	557	7	30	14	168	49	965	0	56	22	4	31	3660	29	1	370	41	4	90	0	165	32	1268	155	40	32	0	1	71	65	29	72	8	98	62	11	10	42	271	22	22	0	6	1642	20	4	45	30	9	408	61	1	1978	9	2735	249	683	5032	3019	2151	98	66	14	52	152	66	177	625	0	53	45	207	38	24	0	0	205	16	28	0	0	12	1	31	290	41	39	20	1313	47	323	73	109	8	3	3	3	26	19	56	0	0	7	36	136	19	101	37	25	483	7	73	509	7	14	138	110	15	73	5	0	0	17	105	49	96	8	65	12	6	10	0	10	8	218	1	28	144	10	230	22	11	8	28	0	11	24	6	0	85	107	14	3	332	607	1364	28	11	111	12	135	1554	49	0	85	22	6698	8	21	24	313	2685	7	37	19	149	5	38	8	18	0	90	13	35	0	3161	25	4580	61	2	18	133	24	2	33	541	888	8	8	139	6	112	71	127	1596	99	578	12803	184	19	2	744	42	128	35	69	10	33	40	10	17	0	17	1	14	848	0	8	170	441	20	212	3	19	5	50	26	21	358	36	53	0	2	26	146	10	6	0	2	715	72	162	145	8	4	3	699	12	51	1	4316	0	15	17	15	0	7	3	21	27	140	4	3	6	41	1	6	21	1724	235	9	25	1141	29	48	30	21	44	44	0	3	80	62	41	5	6	14	4	5	17	22	2	0	24	9	8	10	0	130	1	5	2	2	22	249	42	11	243	2	3	62	0	65	7	560	1	167	2559	141	0	151	62	12	37	0	82	0	5	0	1	22	0	6	17	0	433	68	24	10	0	0	0	195	16	0	0	0	0	3	28	1	36	298	0	345	10	1	0	34	1878	3	47	6	27	38	14	88	0	5535	0	0	94	18	42	26	4	49	236	2	9	4	629	5	20	29	16	160	146	11	0	24	15	0	11	474	0	263	17	1	3	4	101	42	83	19	41	180	13	10	0	105	16	106	1	0	1612	0	1	818	0	1	2	0	42	0	222	22	46	1	1	0	0	1	45	11	57	4	29	0	69	51	1	0	0	0	26	0	53	345	9	68	1	0	20	1586	11	7	81	961	0	20	8	28	89	527	116	62	0	0	4	0	104	3	614	212	10	36	9	11	1	31	26	255	135	118	0	15	58	14	1	41	2	0	1	88	44	2	22	64	36	15	1	13	35	0	0	10	796	0	0	0	0	139	4	1	20	6124	0	588	61	97	16	30	5	12	32	1	0	0	1	12	0	7415	0	15	41	87	11	24	254	32	34	145	246	0	0	81	7	85	3	2	15	7	6	18	11	848	6	31	0	3232	78	0	110	23	36	17	4430	2163	69	40	46	48	3	247	19	102	6	3	84	2	224	203	4603	91	15	102	0	25	6	43	0	30	153	2	15	28	593	122	0	2094	46	62	3	8	13	1	457	105	170	24	22	66	24	39	21	0	11	34	6	18	8	39	26	15	0	44	0	18	78	0	348	0	2	0	24	1	1594	114	76	5	0	83	168	15	241	0	0	0	221	10	120	103	11	165	1	953	1	1	17	91	0	430	0	147	160	78	0	35	80	2	3	38	272	1	141	0	0	55	405	32	47	195	0	812	0	0	5	2	5	37	32	17	17	46	0	0	3	1	2	24	27	464	8	0	421	16	281	18	0	40	30	21	3	162	149	0	0	57	142	1176	0	90	44	270	247	127	0	0	48	0	18	169	44	0	4	2	28	0	80	117	51	8	0	190	22	22	193	48	8	2	322	0	8193	19	0	115	36	25	38	349	32	115	76	78	8	10	0	0	41	31	22	2	7	4	2	0	100	0	4	0	0	2	26	0	0	1	6	36	117	10	19	0	6	3	218	0	22	0	0	1	0	8	0	1	0	149	11	0	0	50	0	0	72	0	0	0	0	0	128	0	0	0	0	21	0	11	50	83	31	5	0	0	0	2	0	0	0	0	0	0	0	0	365	17	135	29	4	0	31	9	63	54	0	5	12	41	48	135	68	38	43	0	9	0	0	16	8	184	178	9	17	2	21	35	48	0	3552	0	2103	20	514	14	44	0	2	6	7	0	9	0	92	68	14	1	28	33	5	3	87	58	21	120	0	61	35	25	24	24	186	123	303	0	23	10	0	15	2011	4	96	45	77	49	15	19	0	836	73	1152	22	55	0	0	0	15	0	9	68	94	4	28	22	44	1	1377	1	81	1	619	25	60	21	0	1887	0	42553	59	5274	16	9	2651	0	3	26	9	40	2	6	0	124	3	18	42	87	270	8	19	100	123	2	24	32	58	23	36	9	251	20	164	416	1020	19	0	0	0	0	3	0	858	17	0	0	0	616	1760	0	0	65	85	57	40	97	51	26	84	40	1	18	1	410	13	11	11	3	25	416	0	2	27	40	41	337	8	1	0	103	0	19	200	0	16	152	176	44	0	8	7	213	0	134	0	1668	32	0	318	15	94	11	14	2	0	104	15	18	80	113	31	4	0	14	0	1	0	28	2	5	0	0	1	4	9	17	22	0	0	40	114	280	254	79	437	38	1212	11922	20	596	4	0	3173	82	13	0	1	0	0	0	6	396	0	13	1	2	688	204	210	23	15	65	20	366	3645	217	0	0	0	51	732	17	801	18	32	2	92	41	1	16	83	5	0	159	86	0	2	2	0	0	197	20	107	0	0	2	80	0	2155	17	0	1	13	1	1	35	43	21	182	2	46	37	43	2	88	0	0	97	115	45	0	257	67	295	2773	4	0	1	4	85	390	0	0	2	6	303	76	0	42	29	135	0	0	0	6	22	107	1	93	135	801	86	0	8	0	79	1	336	534	164	576	0	3	64	4751	0	0	0	2852	58	23	40	0	0	0	4	96	127	51	0	0	10	0	22	32	0	5	0	0	3	768	116	1	242	149	398	11	116	27	19	16	4	35	24	1	0	38	70	9	426	9	633	25	60	0	98	58	27	0	63	52	42	8	1	2	2	71	65	0	4	0	1	21	6	3	17	5	103	12	62	26	24	0	5	14	886	0	5	1460	35	0	0	13	32	0	0	34	8	1074	98	6248	205	2	7	10	50	331	2	7	5	16	300	10	2	78	76	27	70	1	33	55	35	24	26	0	66	113	2531	0	0	0	81	8	2	159	16	62	803	0	49	3	35	11	4290	8	97	89	3	12	24	2	3	16	4	3	30	314	11	799	42	23	488	0	0	378	3	339	25	57	32	0	0	0	0	1	7	1	90	17	36	18	52	295	16	76	155	1781	18	148	124	79	227	43	3	251	60	55	10	184	412	149	0	37	37	136	95	3	64	64	21	4	28	12	0	134	20	7	7	39	61	4	24	72	507	0	126	2	64	1	2	138	11	10	6	12	140	218	34	79	55	0	37	0	2	21	5	1	2	0	115	0	0	0	0	0	2	0	0	0	0	0	179	3	1	38	2	73	0	49	60	0	18	705	18	5	0	0	0	0	46	131	35	47	1	59	21	25	20	260	84	0	5	0	103	10	0	12	132	0	5	1	7	104	56	2	7	43	6	8	11	0	26	0	29	0	11	149	6	0	0	7	31	6	18	15	0	19	37	14	3	1	117	0	60	23	76	4	48	27	14	522	0	191	901	29	25	50	55	0	0	282	1	6	60	0	18	157	90	20	50	62	174	148	23	11	78	1	0	4	922	52	16	178	21	1	9	133	383	48	58	20	9318	211	62	123	31	355	51	81	38	59	5	49	53	3	11	231	56	639	7474	16755	2	29	20	169	4654	297	384	290	16907	20413	62	241	4936	11	13	0	74	1	0	118	54	17	0	5	130	7	1	7	1	77	251	19	12	78	0	42	112	1	221	244	46	64	1107	22	18	44	94	136	3818	1	37	14	30	1	0	3	0	128	0	0	3	2	7	0	0	0	104	182	114	3	0	1	755	48	317	0	1	0	32	61	4	3	66	2	4163	21	41	14	228	120	0	0	94	5	1	0	34	0	0	0	0	0	0	0	242	0	0	84	2	5	0	0	0	0	0	0	16	477	18	28	12	28	96	34	8	0	14	22	5	217	70	1	46	12	0	0	0	1	152	27	0	0	7	0	0	1	56	18	0	239	11	0	0	1	21	2	77	73	19	0	57	23	26	21	57	1	0	9	10	3	47	12	0	6	92	1	23	193	10	84	0	128	0	62	202	1	2	38	36	9	20	2	43	2804	67	1	0	0	0	15	111	10	1241	18	72	0	25	2	0	0	3	27	696	113	32	10	4	0	16	11	299	61	122	5	0	35	43	1	13	41	206	104	31	13	3	19	19	5	30	0	36	251	11	2	83	4	41	22	1	14	6	0	52	69	2	167	357	37	59	1	4	0	68	0	82	4	7	63	0	0	15	21	14	10	18	14	146	46	40	24	0	12	22	552	7	511	61	1	225	333	0	213	45	976	1	64	3	96	10	0	11	1163	34	25	1	46	13	22	8	10	6	1	32	24	26	8	0	15	44	2	0	495	9	30	6	442	0	156	2	3	9	0	2	2	33	239	11	2	494	499	6	6	0	2	2	2	195	359	44	15	16	4	9	127	1	22	1	0	829	0	25	6	185	66	3	146	104	0	0	0	68	16	55	24	0	5	1	2020	6	17	2280	32	93	0	1	35	35	834	4	19	34	26	16	0	2	109	124	64	3	2163	0	1	0	19	25	21	29	3	4025	96	88	742	6	14	1363	738	9	54	79	0	1	22	42	59	9100	60	3	22	26	95	11227	0	0	0	8	0	14	26	0	23	2	1	0	170	811	3	1	0	7	42	66	345	378	180	9	5	3	0	2	0	0	102	35	210	0	0	0	30	67	197	168	1	0	0	1212	47	1	1	0	69	264	254	0	46	18	49	17	4	3807	0	1	558	0	0	57	681	2	30	31	0	0	2	0	98	53	185	120	0	0	25	1	97	9	70	0	7	14845	4	108	16	70	22	12	7	28	0	0	108	5	3	11	257	1728	4790	16	171	5	1	644	40	40	61	3	12	101	45	8	266	27	857	61	39	19	1	57	486	236	46	1	6826	2068	8024	2950	18	0	13	0	6	34	357	137	116	131	142	6	288	64	5	14	4804	38	41	20	9	27	50	105	58	443	10	32	41	14	0	23	431	140	26	7762	14	3578	90	87	0	50	149	0	0	0	0	0	0	0	0	27	0	0	81	4	67	36	0	18	0	0	0	0	28	0	0	0	0	0	69	1	3	8	88	58	269	694	105	38	144	45	67	0	0	127	16	2	184	12	1132	377	1448	0	13	20	424	38	4	42	160	35	81	15	486	780	64	195	353	2578	521	240	7	0	0	3	11	41	233	3855	157	35	24	1	132	20	0	0	31	0	0	10	3	0	10	2765	4460	23	22	53	9	0	0	0	1	0	12	0	18	278	58	10	346	25	0	18	13	5	675	6	38	5	0	185	0	22	0	242	30	0	2	1915	0	56	3	41	8	2	0	8	7	0	20	21	7441	4	34	37	23	384	18	84	7	5	0	32	0	7	1856	214	4	5	3	3	31	1	27	5	0	5	0	0	0	565	628	13	39	0	64	88	0	0	2	149	0	0	0	0	11	9	95	10	107	0	0	0	0	0	1	11	2	218	0	0	19	0	53	11	115	36	10	4	51	2	0	54	1	126	0	0	0	36	9	23	61	31	3	85	0	0	0	3258	181	181	16	0	8	0	1	19	0	0	0	59	66	5937	2	26	129	367	15	23	96	0	0	12	0	12	16	4	56	85	115	0	0	51	37	27	0	16	40	0	34	0	0	458	1	24	8	2	1	231	1045	24	41	35	2515	0	868	711	95	1217	18	75	0	293	15	27	228	40	0	56	596	12	15	24	49	73	6	55	22	105	1215	0	146	1836	745	90	83	328	653	28	40	48	3	0	264	14	575	1317	137	0	51	23	2	61	39	3880	114	246	0	14	39	7	22	48	10	3	112	7	0	0	21	0	5	0	1	23	9	28	17	420	12	316	189	49	0	59	219	78	0	0	0	0	0	45	199	0	0	45	0	82	9	7	21	536	68	22	1035	8	22	46	303	58	58	9	6	0	0	1	0	0	0	1	1	0	0	0	0	0	0	0	21	1	15	1	21	13	6	16	39	0	58	236	51	223	16	0	3	9	0	7	12	47	71	70	3958	124	0	549	506	46	469	9	0	14	393	117	55	3839	11	37	20	73	727	113	55	5960	19	3	17	83	3	707	106	33	141	96	102	3	40	48	11	124	3	429	16	7	4	0	14	13	0	5880	22712	39	39	28	78	302	198	6	8	0	0	0	0	351	84	0	0	68	16	0	5	8	7	3	1	32	154	84	97	20	40	62	165	22	117	219	76	13	4	109	424	0	0	0	47	61	203	110	21	476	48	33	297	116	0	72	20	0	15	18	28	57	8	17	3	0	25	49	93	8	2837	1074	9	17	133	8	438	24	312	0	71	19	199	3175	41	80	19	369	79	122	0	1	0	2	0	569	0	58	4	54	14	5	4	0	10	15	22	6	108	721	2	3	3	17	85	10	7	3	2	270	179	2	0	1	33	97	40	263	16	3	436	6	66	0	0	7	181	14	41	20	46	44	80	19	18	22	0	14	3	15	75	8	1	0	10	154	37	296	24	0	137	28	1	27	9	33	9	47	0	2	11	92	102	530	40	4	93	23	10	42	48	26	78	104	220	16	10	14	98	6	27	15	0	16	1	0	3	47	20	32	6	2	40	58	24	12	16	17	24	66	0	54	1	0	0	33	1707	87	81	46	49	70	2	19	12	4	7212	1307	11	70	19	11	10	263	1	3	8	325	1	0	25	1	0	0	4	1	0	2	39	2	326	2635	117	226	19	218	20	10	44	144	11	0	2	0	31	0	11	0	715	171	498	18	0	0	162	35	39	0	0	0	0	92	9	3960	62	0	69	34	22	0	4	24	2	56	0	69	2	0	34	1	117	66	7	1	2025	120	133	5	707	149	12	9	17	7	34	51	22	77	103	0	0	5	0	0	106	4	1	16	36	20	144	19	308	4	9	11	0	751	45	65	1618	84	1	156	60	20	46	8	0	0	71	15	7	62	291	0	105	17	9	3	187	0	69	14	0	40	162	10	33	72	0	55	22	44	23	18	50	14	102	307	47	21	1	453	10	1862	0	11	4	42	9	9	43	26	74	215	1	3	6	1	0	1	0	0	44	256	519	178	2	2	94	11	212	284	0	17	130	0	0	24	4	12	55	18	0	0	61	181	28	0	0	0	282	0	74	9	38	21	7	47	2	24	22	8	228	11	104	45	3	1	3401	2753	875	67	9	7	13	21	27	76	2	0	110	83	0	53	0	36	480	27	39	39	82	18	0	92	0	206	53	8	0	76	25	0	132	380	79	137	1	88	142	140	0	0	16	262	11	0	0	0	6	0	45	2170	141	21	7	142	88	2	8	40	0	48	0	1	2	2092	73	1	0	2	1	16	0	164	0	9	5	45	167	11	27	0	19	8	0	0	1061	45	88	65	0	0	52	11	13	4	6	5926	129	108	2	303	115	1994	0	2	2	0	585	59	103	7108	0	0	0	0	5	2	123	12	0	73	2	466	40	25	75	72	13	0	81	43	24	8	98	17	2	51	18	115	20	0	79	70	45	24	0	309	0	215	0	0	69	60	22	247	23	7	0	0	1645	66	0	3	0	1921	73	84	134	275	60	3	68	62	75	144	25	99	471	386	40	220	174	536	277	0	62	0	2	0	52	16	100	20	23	2	116	360	0	0	3	0	0	1	0	32	0	1	4520	4	2306	12	88	61	243	68	85	37	4	19	32	0	14	61	3	37	0	0	52	74	0	34	564	9	2	15	16	15	161	1	17	11	2413	56	31	56	105	20	141	25	4	65	83	23	1	7	48	74	1	15	92	79	2	0	0	16	55	1130	130	1	0	5	7	586	9	19722	6	35	357	92	41	43	33	41	6460	6	0	40	47	9	399	0	0	0	1	649	184	6	0	2	2	15	1	657	1	49	932	3	20	93	0	0	161	40	117	0	41	1	237	1	57	397	192	100	1461	108	223	51	33	94	38	42	18	87	0	28	0	0	0	113	53	3	89	251	39	4720	0	174	1367	27	54	95	605	38	26	58	35	33	2	133	49	13	290	33	150	57	35	18	0	184	49	0	4	0	110	2	3	2042	2	17	1	358	4	65	67	39	57	44	55	8	0	0	0	0	0	73	28	0	4	11	22	96	0	0	257	4	4	87	40	93	0	234	100	30	29	0	0	0	0	10	0	12	3	2	105	22	14	23	162	194	54	11	0	715	183	3	23	23	79	68	134	356	181	12	17	172	2	66	7	22	0	2172	1	4	111	0	585	9	1099	13259	11	31	50	49	42	2443	0	3	9	27	1	32	78	96	414	1355	0	0	37	67	77	11	2	118	86	38	274	2	21	1256	271	4	10	1	0	37	141	12	5	29	16	2	1	5	33	0	0	274	5	1	1	61	283	0	0	0	7	4	2	2	11	1	0	0	0	0	163	28	128	18	50	8	28	2	4	32	21	106	24	10	6	28	67	15	0	49	0	3	453	0	0	5	0	12	4	1	22	158	1	61	37	6	12	35	3105	0	23	0	28	9	1784	3	1	7683	17	2	185	12	26	13506	54	27	1	91	13	191	3	0	39	0	75	8	1335	23	71	30	7	139	6	23	10	296	4	735	50	176	3	93	6	0	0	0	768	11	18	86	4	1	0	3000	1	88	0	0	173	66	11	194	201	1	0	0	1	0	0	0	4	0	0	554	1	8	29	0	24	242	0	0	45	224	3	0	0	236	39	0	29	556	0	950	82	2659	0	36	0	0	134	942	46	7	8	37	0	90	51	8	18	38	281	108	59	0	0	0	0	3	0	0	0	0	0	2	8	1	0	0	6	36	12	28	22	126	1713	1	47	48	111	698	273	7	8	8	192	815	9	57	4236	57	336	1	217	13	12	60	35	57	32	654	9	51	31	370	55	14	539	98	15	6	98	127	8	0	0	0	0	8	0	0	0	0	0	3	396	25	1	0	8	0	595	16	3	18	22	36	82	0	18	11	97	0	0	833	3	0	40	17	3721	99	6	1877	3	36	118	147	268	50	78	42	9	0	315	4	281	72	47	53	4	105	46	185	581	14	0	21	3	39	0	28	6	7	14	37	13	9	401	3	5	111	1	117	158	2	25	6	1	338	601	0	9	32	84	14	301	11	270	3	28	7	147	176	0	396	464	0	1	30	109	2	79	27	20	118	55	93	290	69	925	0	1	0	154	876	378	0	15	8	150	14	19	18	7	0	93	0	10	28	35	106	18	3	50	3	2	24	5	109	17	278	2310	64	0	34	94	115	6	8	1381	86	131	2	1	7	19	0	0	6	0	626	79	4	49	1	0	622	40	33	1	32	31	57	167	0	37	91	20	118	0	21	0	21	3	14	16	56	11	21	23	301	7	10	8	27	25	43	104	11	0	63	0	431	3375	23	301	175	0	0	5062	54	21	20	28	308	60	3	150	33	49	7	0	0	1	1	153	46	22	9	1	6	53	90	17	8	180	0	52	22	0	25	45	0	44	10	9208	17	80	49	70	0	4	206	149	259	11	188	212	117	81	64	409	46	1	6122	936	0	26	176	1	43	24	8	49	144	59	8	5	37	16	18	190	40	28	3	0	1	25	114	41	118	1	540	166	0	42	202	1	39	5	163	741	31	28	15	4	14	20	82	11	3	101	24	582	39	20	15	12	0	379	0	3128	0	78	22	215	1	14	0	12	213	2	0	256	253	53	715	6	0	1	7	2	1	1	17	143	54	25	10	33	9	39	408	59	32	4	0	67	3	71	2	7	7	157	477	9	24	1	2	2	41	31	1	627	0	0	0	13	2	0	7	89	279	0	51	4	213	1	31	0	1671	17	3	112	146	4	66	97	331	0	0	1095	81	44	360	196	574	11	178	589	95	159	342	0	5	778	94	360	362	178	15	220	14265	83	59	1	0	0	2	0	9746	1024	81	1	445	4	164	568	11	0	92	923	297	2	11	271	0	24	67	5	6	0	0	4	4	0	0	0	0	0	0	0	56	760	104	52	0	27	21	0	143	122	5	0	2	175	25	5	162	12	147	1	121	186	6903	0	19	232	373	72	6	35	59	1515	27	523	4796	465	371	1	33	28	3	60	1449	1	242	15	54	20	79	0	31	122	207	17	116	18	34	0	35	0	0	4	50	127	67	6	55	43	0	0	280	44	100	23	68	74	50	10	42	7768	79	6	20	12	9	0	223	34	56	16	18	18	5	91	0	0	109	31	385	41	0	57	3	183	62	6	467	0	477	579	39	45	0	71	43	847	1493	2	8	121	0	114	0	34	13998	0	2	326	72	8	39	20	0	159	41	0	0	12	26	25	240	562	8	230	7305	82	3	192	2	20	93	93	328	57	2	86	4	34	130	144	386	572	5	143	249	22	313	353	0	687	7	379	6	0	56	89	4	14	57	40	185	5	54	10	0	0	3	121	15	12	0	3	51	4	20	60	507	13	61	107	1	68	10	1	2	0	0	60	11	0	25	17	1	111	47	0	1	108	0	50	0	37	26	0	0	0	0	0	0	40	304	57	2	3	0	0	0	8	28	10	152	9	152	3	14	274	1	0	3	2333	72	4	320	6503	201	1	61	108	0	251	50	5	19	24	16	12	226	9	559	18	4	1	22	11	22	1	0	62	4	0	261	4	4	47	0	0	0	34	13	18	28	7	34	1	31	25	12	0	29	36	7	128	3	1	569	50	216	32	466	365	0	356	9	5	0	0	0	0	1	0	1	253	323	195	3	5807	1	73	299	19	37	7	13	223	716	25	28	70	1443	1	0	101	1	104	72	1239	461	277	138	10	2	116	0	1	609	286	0	1415	3	1	51	26	2	7	62	28	11	4	0	1	6	3	14	9	118	42	44	12	74	0	45	29	68	206	6	4	165	0	1	24	0	0	0	5	55	11	4	0	2	66	13	10	80	2	31	310	35	239	439	8	339	23	96	38	83	23	395	927	10	78	21	48	12	274	106	48	1	0	0	7	1	102	0	2	0	3274	467	2	0	143	5	0	1	4	0	0	0	0	23	86	15	50	92	36	3	20	1	220	4	37	16	0	43	0	26	3	213	1	1	105	1	52	34	3	184	22	0	1	26	21	102	0	0	12	1075	0	27	64	6	2	67	2	0	0	10	25	0	11	66	6	2	44	1	2	508	3	13	1	0	23	9246	47	205	8	0	1	0	189	13	23	48	10	5	39	19	1	31	222	0	31	0	20	0	0	9	0	5541	14	2	64	139	1	222	40	492	171	243	2	121	64	102	444	96	20	57	2	2	27	141	1	7	65	69	53	311	28	8	5	4692	54	57	78	206	368	10	6753	28	73	8	305	52	385	0	14	75	2204	66	2	0	102	26	79	0	55	323	119	33	6	53	67	0	13	4	329	35	0	472	200	9	111	40	49	215	380	9	25	0	50	1	38	0	4	17	3190	33	298	29	150	144	0	26	1	23	0	0	122	150	0	3	87	0	0	730	57	17	1	0	0	1	0	0	0	0	1	2	0	1	1	0	0	0	76	6	0	17	0	14	10	0	0	0	1	13	0	1	0	0	0	0	0	0	0	51	14	0	34	168631	1	209	244	181	16	0	117	14	0	0	7	119	1	0	0	0	0	1123	0	0	3	92	33	1	0	0	0	0	625	21	3	90	12	5	183	2	0	63	0	0	0	0	28	0	0	0	15	0	0	1	0	516	4	0	0	170	33	2	47	0	81	0	0	1	249	0	0	0	7	60	952	112	11	0	0	0	0	0	0	0	0	0	138	0	17	137	238	1	0	0	0	0	2	20	2	159	8	4	0	0	0	0	0	108	43	274	0	0	2031	29	0	0	0	0	0	0	0	0	0	0	0	13	0	5	4	0	0	89	51	22	0	34	85	88	499	7	0	0	531	4	54	0	94	0	0	72	228	0	0	0	157	1	0	2	76	1653	4	0	4	8	4	175	0	1	33	0	191	0	0	521	8328	3546	9	5	93	1	38	14	77	1	2	9	5388	50	5	0	0	91	68	1	1	2	3	6989	13	10	5	2	1	21	0	19	31	25	0	50	81	0	28	0	2	46	0	8	31	0	0	12	67	0	0	6	6	3	29	0	1	0	186	11	76	2433	87	223	176	2	2	0	0	6	70	529	4	26	155	762	26	11	67	0	1	0	67	42	69	30	292	24	7915	92	37	1	1	13	1	643	15	3	0	34	0	529	17	36	0	49	743	9	405	0	47	29	0	34	12	35	721	72	1	94	146	0	4535	8	13	60	19	0	1	2	18	145	52	36	621	49	112	0	264	18	39	0	55	23	6	77	0	61	1	0	587	1	54	338	44	15	11	0	0	6	4	33	0	1073	0	0	87	32	86	0	16	6	203	19	0	76	20	1	955	1582	7	88	665	11	1	10	6	0	8	141	136	30	0	26	7	4	192	117	160	1	0	0	0	27	31	24	0	1	60	0	0	1	35	82	1	1173	0	150	46	14	4	0	197	18	98	8895	3	5	0	7	3	5	241	0	144	2	5	12	0	486	29	0	110	126	56	75	13	8	20	6	62	5	0	2	213	0	116	53	12	5	3	47	6	34	1177	0	1	60	0	218	0	6	30	373	1	28	11	43	0	0	6146	1	27	15	0	14	726	0	0	2	9	0	0	0	0	2	52	0	40	143	72	0	10	42	6	0	103	9	1	0	153	0	61	0	0	0	50	28	3	6	11667	5	0	0	0	10	22	0	5	0	4	195	4	16	261	1328	9	4	125	122675	9	93876	280	1	19	24957	25705	163	637	123	153	0	83	0	38	4881	4	151	0	13	1516	78304	34	4597	0	137801	12	926	7	274	159	0	112	13	0	46	0	78	88	67	6	59	0	73	6	16	13	180	364	7124	812	238	112	154	29	112	0	14	345	0	1160	0	5	29	29	79	2	6	0	1	2	405	24	2	133	48	2	7	0	374	69	17	10	0	2	2	3	0	0	6	102	41	8	132	2	0	0	61	1	275	50	54	128	0	2	67	285	9709	0	8002	138	2	3	0	76	127	7	154	8	7	6	125	3	4	2	12	12	746	597	0	0	0	7	0	0	0	3	0	0	0	0	0	0	0	0	8	28	0	0	0	1	0	0	0	0	1	19	0	0	0	30	19	0	0	277	0	0	0	0	0	2	0	0	1	0	5	0	0	0	35331	0	0	0	0	0	0	1	0	1	1	0	50	0	23	1	1080	0	2	0	13	7	0	0	54	0	0	0	2	0	0	0	1	0	0	0	0	0	0	0	0	0	0	0	17	0	231	0	0	0	0	48	1	0	0	2	13	0	13	0	0	70	0	1	0	0	1131	3	0	1	0	0	0	0	3	0	0	3	0	0	0	0	15	1	0	0	2	0	0	0	0	0	0	0	0	0	0	0	0	0	364	0	24	0	0	400	45	3	16	0	1759	20	368	19	30	15	9	36	3	0	15	0	28	17	9	1	0	51	12	0	264	1	3	7	0	2004	1	215	0	0	3	148	0	0	19	0	41	45	39	0	16	15	7	0	1513	0	0	0	0	0	231	28	2	164	4	3	22	93	3	64	0	0	117	0	0	1	39	0	86	0	0	0	0	0	0	0	23	0	4	33	1	0	3	0	0	0	49	6199	0	52	17	60	29	0	68	14	58	0	1	0	17	1	24	24	17	0	3	0	110	2	0	0	4	0	0	0	11	593	148	0	94	49	2148	10	43	0	0	0	0	154	0	0	0	4	1	0	1	3	12	1	5	44	2	0	14	1	1	4	0	2	17	56	19	0	2	53	1	0	6	0	4	28	14	0	68	1	2	0	4	0	37	3	85	9	22	830	31	5	0	36	70	9	1362	0	74	53	139	50	17	3617	83	0	0	0	16	29	17	1	13	0	1378	0	0	0	12	20	1	0	37	6	1	0	1	1	2794	88	42	0	28	5	1	4	0	0	0	0	0	2	0	0	1	0	0	283	0	198	0	0	7	0	4	0	17	47	0	0	44	0	0	10	1	0	0	0	0	0	0	0	0	0	0	0	0	0	0	0	0	0	0	0	0	0	0	0	0	0	0	0	0	3	0	0	2	0	0	4	0	0	0	0	0	0	0	0	0	0	0	0	0	0	5	0	0	0	113	5	604	3	16	0	3207	0	0	78	40	0	3	805	6	539	75	32	121	140	6	34	0	82	536	64	398	11	1	42	155	10	10	40	21	23	185	16	17683	0	9	0	3932	0	0	0	15	169	0	0	0	12	17	742	55	0	0	0	0	0	0	0	1	0	4	0	0	54	0	0	0	217	8	57	18	102	32	25	137	20	109	1806	11	1043	0	8	19	1	18	769	102	44	3236	9	23	66	39	240	21	98	6	52	72	8	48	14	2	536	193	224	9	991	20	1	235	21	0	596	2	40	12	11	18	364	18	11	31	5	0	36	104	2	6	60	0	16	894	1418	35	4	4372	2	37	71	236	789	513	484	22	0	20	109	27	3	483	2	88	106	92	105	15	1486	0	57	49	77	4208	0	91	18	529	296	403	100	11	404	27	0	36	1344	100	5	76	179	23	4	0	2	6	0	473	0	0	193	78	0	155	0	157	1	0	121	0	2	12	87	0	60	3	13	16	70	164	90	3	111	340	1576	28	0	22	38	0	0	0	2	0	0	1	1	0	55	69	1	13	11812	2	28	36	4	1680	1	4	0	54	8	6	124	2	63	96	38	0	0	1	87	57	4	175	8	1	5	252	1	0	3	261	157	90	6	0	27	19	55	0	27	32	50	53	0	0	49	106	0	19	39	0	0	0	92	5	489	3	11	297	69	17	3	0	176	1490	25	101	29	6	1255	32	1	18	22	64	3	11	2	1	3	43	0	11	28	0	0	0	0	0	0	0	0	1	0	0	0	0	0	0	1	0	17	0	5	95	45	0	86	41	2	4	3	36	76	242	3	28	9	42	2	0	0	5	0	5	5	3	5	4	0	2	15	4	3	483	8	25	127	14	4	2	241	108	82	1583	27	269	11	0	497	326	16	3	0	80	0	1	92	113	213	5	5	5145	0	80	344	63	48	0	0	2	13	8	3	0	0	35	9	13	11	43	153	3	21	5	0	5	101	1	0	61	86	125	17	102	23	82	7	0	14	25	36	1	5	575	241	0	6	0	0	0	139	43	49	0	428	102	5	814	50	108	20	105	151	34	40	0	0	1	4	4	8	31	40	12	7	4	2	3	69	9	197	141	0	3	234	28	152	233	11	83	66	2	16	12	3	0	11	0	1	0	3	1	558	18	65	23	22	41	67	31	344	59	3	252	473	75	1	20	24	28	34	138	2	951	49	5	127	25	2	0	44	0	11	0	14	4	274	0	0	52	0	0	31	3	0	3	43	81	19	21	45	13	0	0	2	3	150	33	14	48	1595	0	16	73	272	17	0	285	98	19	7	0	42	164	8	65	80	57	4	34	82	73	28	96	3	186	0	0	1	0	0	0	6	72	0	0	0	79	68	5	0	94	233	501	17	414	20	17	1	0	223	0	0	8	121	610	211	162	6	0	0	0	0	18	43	69	74	170	0	19	5	0	0	12	24	26	7	2	41	12	134	0	20	21	114	0	0	24	6	53	259	74	1511	121	133	14	135	937	27	23	4	61	165	0	0	1	45	6	29	52	84	57	13	12	26	7	3	0	4734	4366	8387	4544	1661	5324	362	12	1	6	61	0	1	87	209	30	88	43	4	0	857	0	0	0	0	1	0	20	257	1	1	36	1719	104	0	0	1	25	0	0	1	0	69	0	1	3	0	44	0	342	0	0	25	21	235	398	206	200	235	22	51	0	32	16	50	0	3	2	13	79	129	36	2	4	123	0	5375	31	1	3	1	1	53	249	1639	18	0	1	1	9	2286	30	1	12	58	17	0	17	0	41	53	41	43	1	46	34	9	0	5	14	0	97	18	12	0	1	40	476	0	11	448	1	3	17	57	1	40	176210	131	0	65	0	0	1112	0	16	4	0	4	4	36	0	27	0	2	42	0	6	55	21	0	15	1	533	0	0	9	0	104	3	102	22	1380	35	16	75	100	51	194	41	34	60	62	56	0	33	4	39	960	0	1	46	534	7500	81	48	314	146	92	46	5	3	0	0	2	0	104	0	59	0	1518	2	21	11	6	0	19	81	15	21	6	10	9	0	6	21	100	0	0	18	0	401	276	4	261	3	0	10	33	14	10	70	75	3	20	47	236	103	27	0	4450	6415	16	20	2691	0	66	288	33	26	46	1	0	0	1	1	21	107	0	0	0	6	0	0	5	5	98	60	74	3310	19	82	24	0	0	35	25	39	0	35	0	0	64	17	0	0	416	0	153	40	4	0	0	27	3	0	0	5	0	83	21	1	47	0	64	4	12	51	15	3	43	8	27	0	10	4	2	393	0	39	0	55	260	0	5	23	6	0	0	1	16	0	3	4	19	17	193	2	0	0	0	0	13	21	371	45	964	17681	30	96	262	53	15	69	2295	43	71	81	4	6	1	17	0	1	0	0	73	0	12	0	1	10	1	0	12	6	0	4	3	19	0	19	0	40	0	0	69	2	0	0	0	41	29	8	0	38	77	89	0	0	7	10	0	48	0	3	0	31	0	0	68	13	0	0	0	26	18	0	7	2	28	3	4	6	0	2	0	0	18	28	24	2	0	1369	3	1	35657	261	156	14	8	19	2	0	1	64	76	28	4	0	22	14	0	407	80	2	24	4	28	1	32	15	0	1	12	5	1	4	0	11	0	8	10	21	1	0	4	0	13	0	265	0	120	0	0	31	118	36	5	29	5	137	0	26	0	21	0	0	0	0	0	0	22	13	3	0	188	11	0	8	104	2	83	34	0	4	0	9	2	0	0	0	0	0	0	1	103	183	32	0	51	8	159	1	6	0	1	1	1227	8	2	1	25	18	64	31	57	405	1157	0	0	0	3	2	11	304	4	3	581	49	2	35	0	4	10	0	0	0	81	0	0	22	3	9	76	7	41	94	10	3	185	0	33	0	8	24	0	1	11	0	30	18	0	2	5	19	0	6	2	3	5	5	2	13	3	130	69	422	0	0	4	0	1	1	234	7	0	4	10	1	0	3	729	0	47	26	2	30	1	6	73	47	47	2	3	811	14	9	29	70	42	70	80	56	320	45	6	120	232	128	27	4286	49	7	38	135	95	68	0	0	0	8	14	39	0	10	2704	18	0	0	0	0	0	4	0	4194	0	0	92	54	0	19	73	111	1	8	66	18	2	4	13	100	12	4	6	5	1087	10	18	100	19	3	36	40	74	620	0	7	0	0	20	25	18	1	45	21	12	0	0	194	0	0	0	43	0	38	53	12	3	0	127	11	952	12	14	4	92	20	151	17	13	6	1	416	75	4	346	0	19	166	0	0	0	54	0	10	25	1	5	3	1387	174	0	22	0	0	25	27	42	45	70	27	13	202	43	25	12	2	12	3	4190	6	0	3	41	54	54	15	37	32	84	8	148	0	0	0	483	76	1	9	76	8	4	1242	0	1304	47	52	20	0	36	19	146	36	39	1	0	134	22	74	25	4	0	0	1482	256	153	7	7	382	79	166	35	44	41	8	0	10	17	236	48	79	31	2	0	2682	926	366	15889	1	78	2257	69	26	3	278	309	0	159	192	56	8	52	89	137	35	2	13	8	31	0	76	97	104	4	18	35	102	58	3	0	0	27	56	47	13	0	28	4	35	32	79	4	0	41	7	0	0	12	50	155	16	0	31	0	0	277	19	31	0	223	8	17	27	62	3	2	22	14	586	1	151	34	9	13	7	5	3	16	5	32	0	9	339	949	29	52	49	16	4	24	0	12	12	6953	10	3	1291	0	49	20	53	0	0	0	0	15	1	0	74	0	0	97	10	33	21	0	0	26	1	10	201	16	49	251	24	66	271	196	40	6	203	3	2	0	18	12	14	0	17	100	14	0	27	5420	62	0	0	0	0	0	496	0	87	120	1301	293	202	42	0	55	22	141	23	144	17	159	25	335	34	72	0	64	101	26	143	1	22	51	253	12	303	75	111	4	163	28	151	16	4	2	0	43	0	26	6	112	29	3	285	12	66	79	633	2	0	19	120	27	8	119	34	7	14	48	3	0	0	827	4	2	77	1	153	10593	0	57	0	57	37	0	214	0	20	8	45	33	0	16	38	19	45	56	7	110	0	1	0	0	3	0	0	0	1146	40	37	0	49	6	202	0	123	0	39	8	211	202	130	46	1908	15	193	0	1	9	0	11	15	9	0	0	0	0	2	0	36	1	280	5	4	0	2	0	0	0	0	0	5	4	1	1	1	4	0	2	0	0	0	0	0	0	0	0	0	0	0	0	1	0	0	0	2	1	0	0	0	0	2	0	0	0	2	25	0	7	12	0	5	1	0	0	0	0	34	0	4	35	0	83	0	0	0	18	19	0	51	10	19	0	0	1	100	941	0	0	629	5270	51	13	2	37	23	33	14	9	13	7	12	4	0	0	1	28	0	11	2	0	0	6	2	0	3	5	79	9	2	34	0	0	0	1	0	1	9	52	43	0	4	15	1	7	13	16	3	83	0	0	1	0	272	0	0	2	0	20	18	5	30	12	26	0	2	16	0	10	11	0	938	36	0	0	0	2	2146	20	120	8	0	2	1	7	3	121	10	45	0	1	40	0	0	8	2	7	0	0	0	0	0	193	47	278	7	1	0	1	0	5	7	10	49	0	3150	15	119	85	36	3	0	28	0	0	18	6	3	0	973	79	46	2	13	0	306	10	0	175	4	130	1	25	2	6	52	3	0	16	37	19	64	45	6	8	7	140	1	6	5	0	16	0	0	16	1	0	5	1	6	0	203	1	2	3	67	1697	0	11	17	185	8	74	4	58	5	0	0	44	7	0	0	0	18	14	0	1	0	35	1	14	195	5	2	0	1	0	0	257	5	1	247	2	1	0	0	1	3	3	3	3	0	0	0	22	0	0	8	5	1	0	7	0	21	19	5	1	94	1	0	10	0	0	29	33	18	26	1	1	3	1	1	2	2	10	3	1	5	0	0	3	0	0	2	1	0	1	11	1	3	2	11	0	12	8	0	63	28	0	0	2	6	10	9	10	0	0	3	0	0	1	338	256	122	430	269	412	101	3	1	0	0	3	0	1	31	0	0	44	1	0	35	0	0	32	6	1	5	48	4	3	144	3	0	0	0	1	0	0	0	4	5	37	30	14	137	0	2	0	43	0	0	26	0	1	0	249	0	0	0	0	0	0	1	156	0	8	5	37	0	9	10	0	6	0	14	204	171	75	4	0	344	1	0	0	1	1	6	25	7	2	2	1	53	6	0	0	1	6	0	3	0	3	0	3	5	13	7	14	42	3	2	1	0	4	1610	164	2	6	8	325	0	0	15	7	1	0	0	0	1	0	3	41	0	0	42	0	9	5	0	10	0	6	0	13	0	0	2	0	9	2	3	1	0	19	3	1	4	0	0	0	15	55	0	1	0	11	3	3	0	2	0	0	0	0	8	0	1	0	3	1	0	6	7	0	3	0	4	0	0	0	3	5	1	91	34	0	24	0	0	0	0	6	0	2	0	12	10	0	0	0	5	7	2181	0	5	9	3	0	0	2	5	3	0	7	0	0	18	0	0	0	0	67	79	0	0	202	53	43	10	9	4	1	1	2	12	2	0	0	53	6	91	0	1	0	5	0	0	7	124	0	0	6	13	5	71	502	3	12	22	19	0	37	0	0	0	1054	0	0	7	3	5	3	10	41	8	0	31	10	0	0	18	0	0	61	2	6	0	0	0	0	0	89	1	3	104	9	0	446	0	8	0	1	0	360	8	3	0	8	16	1	48	0	0	15	0	0	0	0	3	0	0	13	7	0	0	0	0	9	10	15	3	4	5	1	1	0	0	1	1	0	49	2	938	4	9	0	0	507	14	0	14	27	3	16	694	71	68	0	0	0	35	0	3	0	83	0	0	4	22	6	11	0	36	34	89	40	30	2	29	2	72	30	30	63	32	19	0	46	4973	117	0	0	0	0	0	0	3	12	6	0	7	1	0	0	0	0	1	1	0	0	0	1	11	32	0	0	0	113	0	26	1	5	14	1	8	0	0	2	4	0	1	0	0	5	0	9	1	0	4	0	0	1	5	7	35	0	11	27	31	11	6	4	0	56	0	3	0	0	4	14	293	0	8	8	0	3	1	6	2	0	5	0	0	0	0	23	0	0	0	1	140	8	1	0	1	0	44	0	0	1	273	391	0	5	11	1	6	8	0	0	2	11	6	9	48	10	0	53	0	0	0	9	14	1	1	0	0	14	2	5	50	0	4	0	0	1	0	1	12	5	0	0	1	51	15	6	25	2	3	4	3	7	24	37	0	1	6	36	1	5	4	14	43	0	32	1	0	0	1	0	0	0	0	0	1	1	0	1	0	0	0	293	0	0	0	0	0	0	0	0	1	0	0	0	0	0	0	0	0	2	0	0	8	0	1	3	0	3	3	0	5	1	2	0	3	0	0	0	0	0	1	1	0	0	0	0	0	0	2	0	6	0	0	1	0	2	19	0	0	0	0	1	8	9	1	0	0	0	1	0	36	0	16	0	3	0	1	15	0	1	0	0	0	0	0	1	0	0	3	1	35	0	0	0	0	0	37	6	0	0	0	4	1	6	3	7	4	0	3	0	0	6	0	2	2	4	3	7	9	8	15	0	0	1	6	0	0	1	0	5	0	0	0	0	6	0	5	1	0	0	4	0	0	0	0	0	40	2	24	3	6	0	0	4	1	0	0	0	3	2	0	3	0	0	0	0	5	1	0	2	27	0	0	0	0	0	0	0	1	0	1	0	1	0	1	9	120	154	13	3	0	0	0	0	2	0	0	0	3	0	0	9	0	0	0	12	2	0	0	1	0	4	0	0	0	0	25	11	167	0	1	0	0	0	0	6	1	6	6	0	3	0	0	0	4	0	0	0	0	0	0	0	0	0	0	0	0	1	2	0	0	0	0	4	5	0	2	0	0	2	0	3	1	3	43	58	0	0	0	0	0	0	0	3	0	0	0	0	0	0	0	0	69	0	9	12	0	0	0	3	4	1	1	2	19	32	0	0	5	0	0	0	5	0	0	0	0	0	28	115	1	0	0	0	0	0	80	0	179	2	0	4	10	12	2	6	0	0	3	180	0	0	0	1	0	1	0	0	5	0	0	7	0	1	0	0	0	0	2	1	5	0	0	0	1	0	8	0	0	3	3	0	0	94	109	1	2	4	1	3	6	0	0	0	0	4	33	0	2	0	1	0	0	13	1	1	0	21	25	18	5	2	267	1	0	0	6	0	7	2	1	0	0	0	13	4	1	0	4	0	0	0	0	1	0	0	0	0	0	9	0	0	1	0	20	0	0	0	0	0	3	0	30	10	7	2	3	0	0	1	2	0	0	0	0	0	2	2	3	3	0	1	0	0	0	0	3	6	4	0	0	0	4	0	0	0	0	0	0	0	1	2	4	4	0	0	0	1	1	1	0	10	1	0	0	0	0	0	6	2	0	2	2	2	0	1	0	126	1	29	1	13	6	1	0	68	52	4	0	0	0	0	0	0	3	0	0	0	0	4	0	2	1	0	0	0	0	0	6	4	6	0	0	16	10	0	23	0	4	0	2	10	6	0	5	0	0	2	0	0	10	0	37	0	5	722	116	1	0	0	0	0	0	16	3	4	23	0	0	0	18	0	0	0	0	0	0	2	4	0	0	6	108	1271	160	0	0	24	0	23	209	16	2	0	61	3	9	247	6	1	61	0	7	4	0	37	21	1144	15	9	99	0	21	48	1	116	62	0	43	225	2	4	2	17	60	68	30	6	0	0	54	70	26	0	0	931	44	47	485	0	0	0	10	0	0	1	0	0	0	8	1	7	2556	0	0	0	0	6	0	3	1	2	0	15	0	1	2	1	0	20	0	3	0	0	0	1	0	0	0	6	2	8	0	1	0	0	1	0	0	0	2	220	19	4	57	6	52	36	95	41	0	0	0	0	0	16	3	3	5	2	0	0	0	2	6	0	0	2	0	0	159	6	19	0	4	4	8	7	0	0	0	68	138	1860	138	105	86	4	6	69	171	1	6	0	3	1	26	0	0	0	0	0	3	0	9	169	47	0	1	1	0	1	28	8	3	600	10	207	1	0	3	7	10	16	1	11	4	0	0	0	0	0	3	0	0	15	5	3	0	0	2	0	0	1	2	0	2	0	0	0	1	22	0	0	0	0	2	1	0	0	1	0	0	0	0	0	8	0	0	0	0	1	0	0	0	1	0	0	0	0	1	5	2	0	0	0	1	0	2	5	0	1	1	0	0	0	127	0	1	30	1	0	0	5	0	0	0	0	0	2	0	1	0	12	0	0	5	0	5	1	0	5	1	0	0	0	0	0	0	0	0	3	0	3	0	0	4	2	0	0	0	0	0	0	0	0	0	0	0	10	0	0	0	1	0	0	0	0	0	0	0	0	0	8	12	82	0	0	20	0	0	0	25	2	2	0	0	0	0	1	0	0	0	0	0	0	0	0	0	1	0	0	0	0	0	1	4	1	97	4	1	0	13	22	0	0	0	1	0	1	0	0	6	11	0	0	1	0	28	4	4	3	19	0	9	0	25	0	0	0	0	1	0	0	18	14	0	0	1	0	0	0	0	0	0	0	0	0	0	0	0	3	0	4	0	0	0	14	0	1	0	0	3	0	5	0	374	0	0	0	0	0	4	3	0	5	0	1	0	0	0	2	0	0	0	3	0	0	0	0	0	2	0	0	0	0	93	0	0	1	0	0	0	0	3	0	1	0	1	1	0	0	0	0	0	2	0	0	0	0	0	0	2	0	2	0	8	1	1	0	6	0	2	0	0	2	3	2	9	1	1	14	0	0	0	1	4	0	0	4	4	2	11	3	15	12	0	0	3	2	0	0	0	0	7	1	0	1	0	0	0	0	0	6	7	2	49	2	0	0	0	0	0	0	0	0	0	0	1	0	0	0	0	1	1	9	2	0	52	0	0	0	2	3	0	0	0	1	1	0	0	0	0	0	0	0	0	0	0	0	0	1	0	0	0	1	17	4	1	0	0	2	0	0	0	0	0	0	0	0	0	0	4	0	0	1	1	2	0	0	0	0	1	2	0	0	4	0	0	0	9	36	0	0	1	0	0	0	0	0	0	0	0	0	9	0	0	0	0	0	0	0	0	0	0	0	0	0	7	0	0	0	0	0	0	0	0	0	2	0	0	1	1	0	0	0	0	0	0	0	0	0	0	0	0	3	0	0	0	0	0	0	3	0	0	0	0	3	1	1	2	0	15	171	724	369	1	37	70	25	63	18	21	144	147	2565	310	116	331	599	33	583	1	1	718	0	2	3	0	3	5	8	4	20	7	0	0	3	90	0	6	6	0	0	0	0	0	0	1	0	3	0	0	26	1	6	1	3	0	0	0	0	50	1	3	3	2	3	0	3	0	0	0	0	0	2	11	118	42	2	2	3	44	0	35	0	1	0	8	7	0	24	2	0	0	12	3	0	11	0	0	2	2	2	3	3	0	0	2	0	0	0	5	2	0	0	0	0	0	0	0	0	0	0	1	1	0	3	1	0	1	0	7	0	0	0	1	0	0	1	1	11	6	0	5	0	0	1	0	0	0	0	0	0	8	0	4	0	0	0	0	0	0	1	0	1	2	8	0	0	10	0	4	5	0	1	0	1	0	0	1	0	0	0	0	0	7	0	4	47	3	2	2	4	1	11	0	0	0	0	7	0	0	0	6	4	0	22	12	0	3	2	1	0	0	0	0	4	2	0	4	0	0	22	13	0	69	0	0	3	0	2	0	1	3	35	3	5	0	0	23	1	0	15	0	2	4	1	1	5	0	0	0	0	0	0	1	193	137	3	0	5	0	0	14	0	4	0	0	0	0	0	2	14	0	0	3	0	5	0	2	6	0	1	0	12	10	4	5	0	8	0	1	0	0	0	0	0	0	1	1	1	0	1	0	8	0	0	0	2	0	0	1	0	0	1	0	96	72	5	0	7	42	0	10	0	19	0	0	11	12	0	0	0	0	1	1	0	0	0	10	0	2	4	1	0	0	57	117	50	0	8	229	0	359	614	3	0	3	0	0	0	0	0	0	0	0	0	0	1	0	0	0	6507	103	141	6	0	0	0	0	2	0	2	0	0	2	0	0	0	8	4	0	0	4	4	3	1	0	1	0	1	0	0	0	0	0	4	0	0	0	0	0	0	0	2	0	0	2	0	0	0	0	0	28	2	32	354	881	518	11	18	0	0	0	7	2	0	0	1	0	1	0	0	0	0	13	32	153	17	18	0	2	6	0	137	0	29	0	0	81	129	0	480	0	0	0	0	33	131	9	0	8	1049	5	4713	0	27	129	139	166	325	3	36	202	192	0	9010	234	167	90	4	18	0	479	85	437	3	0	12706	11260	4	149	1	0	46	0	23	117	421	14	261	0	87	41	103	13	53	50	127	0	0	20	0	78	11	1	322	12	14208	46	4	4014	84	0	44	147	65	17	150	63	180	128	0	0	0	0	10	0	0	0	0	1	0	4	16	6	130	0	29	24	46	14	4141	73	0	281	88	35	163	443	2	0	100	17	2803	13635	2230	10022	53	3876	30	74	12	145	0	1	15	34	10	32	0	0	0	0	0	1	0	0	7	0	0	0	0	2	147	9	41	46	415	1	3	0	7557	108	664	128	0	88	4332	1	3	0	0	0	0	0	1	8	0	261	242	0	382	330	93	137	2	17	143	759	223	88	12	0	0	0	0	3	1	0	0	0	0	26	0	0	0	0	0	3	0	0	11	125	65	1798	8	54	0	0	0	4	0	20	8	209	43	40	54	41	1	17	31	32	60	99	28	36	93	322	454	0	0	4	0	5	100	89	54	1	818	39	61	135	13	8	1	8	1532	29	0	0	17	22	7	30	4	200	19	14	6	2	0	4	10	0	35	23	1	4	6	0	93	25	0	0	315	86	7	79	119	23	0	0	17	3	52	20	290	18	141	121	184	0	9	8	158	933	49	237	5	0	6	8	52	968	2	0	3	9	0	14	12	1	24	95	2	97	0	0	2	707	6	0	40	128	87	0	9	12	247	99	15	164	0	0	91	41	3	86	9	0	1093	880	1	16	21	20	22	53	24	0	9	3	7	50	164	32	349	14	3117	296	13	44	93	0	121	95	2	88	77	78	46	571	347	29	36	26	21	12	30	0	42	92	0	0	0	65	27	17	851	101	51	109	950	6	1049	58	818	111	6	0	0	1	204	1	0	8	36	0	985	0	111	30	401	0	12	1	0	122	26	23	382	814	5828	6	0	0	0	0	775	153	7	0	110	4	22	102	196	0	0	0	396	3	0	113	101	0	984	29	100	86	0	31	43	679	16	0	0	43	49	377	22	2043	471	31	0	29	10	99	151	176	4	11	101	0	218	8	7	289	15	75	27	0	7	0	0	0	123	5	4	3	9	1	16	148	143	18	712	555	22	56	2	38	132	18	0	0	0	2	328	0	0	2	0	105	1025	1	102	1	124	26	2	34	106	0	28	298	0	18	6	0	0	0	1	0	0	1	77	8	60	0	111	8	0	0	0	0	0	0	0	0	264	116	0	2	50	45	0	54	4	0	0	41	5	0	775	52	0	0	54	0	22	3	493	0	91	52	11	51	66	4	39	1	16	75	0	349	9	17	0	80	21	124	1	34	0	0	9	0	32	0	16	31	797	20	5	209	21	13856	27	147	270	12	129	32	8	340	124	78	58	9	33	27	666	14	9	82	19	27	14	130	1	375	0	0	759	0	2	28	72	9	535	23	3349	27	45	25	52	470	58	93	0	50	5	0	130	6	38	110	40	29	59	13	42	83	27	0	68	4	57	81	16	0	210	11	249	2	13	0	31	36	24	148	51	64	0	336	1	14	0	0	3	0	70	38	44	31	32	18	24	26	228	0	0	1346	0	2	37	22	216	8	8	366	74	38	100	12	0	123	1	14	4	260	10	21	33	1	0	8	65	1	63	6	0	87	20	82	7	27	0	33	0	21	48	52	1293	3	117	1	41	169	112	28	70	138	40	5	53	38	4	339	4	0	0	1	37	24	70	132	22	31	61	106	0	219	199	527	42	35	39	0	29	14	128	12	33	0	73	0	1	11	6	5	13	1521	3	39	0	289	287	180	287	239	10	0	0	0	0	20	64	75	5257	24	0	12	8	11	934	222	3	1	2	21	2	1120	1704	9	4	25	499	15	242	6	42	2598	319	10	28	35	203	31	25	99	70	1	33	553	1	0	0	0	38	0	0	0	6	5	0	1	0	1	2	4	28	0	41	16	0	0	37	15	99	40	4	476	29	4	14	31	79	30	0	1	55	339	1538	14	0	2	153	100	332	871	11	30	837	57	0	38	0	3	22460	4982	0	7	0	1	0	0	22	384	16	59	7	37	0	301	10	1	65	11	21	0	24	52	7	20	5	7519	24	47	211	38	0	4	4	22	42	133	214	67	43	3	11	0	1086	17	33	173	381	176	29	0	25	13	11	19	3	7	341	181	14	163	1781	161	28	6	115	17	4	128	28	119	30	202	37	117	47	12	1020	1997	8	123	170	0	3	4	137	716	77	39	2279	51	38	226	3572	118	415	100	2	949	86	28	964	157	37	56	62	1	0	312	231	465	37	14	14	40	0	43	248	231	1	139	7101	98	276	27	0	0	8	474	0	79	18	34	22	135	20	13	140	112	6725	7	20	14	4	0	38	0	17	271	59	48	20	2	31	0	14	69	1	11008	37	2	10	1	1	9	46	2	32	84	55	40	29	27	0	29	8	2	11	18	9	6	11	31	143	0	2	0	275	0	0	0	0	0	5	9859	227	0	42	50	0	4	768	242	6	1	13	0	6	1	6	220	14	1	22	10	17	52	30	503	16	144	2	19	27	21	69	2	8	56	8	154	0	38	1	26	94	157	43	532	18	229	45	0	2	1	1	24	3	3	880	27	29	2	0	34	370	2	208	2	23	8	0	0	34	1031	52	0	0	13	217	94	1	1	16	0	275	1	1	0	37	2	0	0	12	0	3	9	30	4	0	301	2	13	74	8	18	10	28	8	96	3	14	15	0	2	2	0	626	4	208	0	7	102	34	9	106	17	50	16	4	1022	27	14	24	37	9	8	3	10	51	2	87	18	67	17758	10	5	207	0	17	28	31	1260	2	5	15	12	73	1	53	156	15	18	16	5	36	19	8	2	35	378	31	53	24	0	2	321	20	5	0	121	1081	9	54	40	206	206	112	0	15	2	3	6	24	64	240	0	38	1	1	54	22	0	0	1700	172	2	14	47	3	17	9	77	2	25	32	36	29	65	6	0	3	10	8	0	31	11	5951	3	5	4514	0	1	0	104	1314	22	140	58	10	0	25	139	0	19	15	0	0	0	0	4	38	6	0	0	0	0	1	0	209	35	208	115	10	30	1	23	140	450	64	517	8	0	17	13	137	819	384	107	6315	0	0	10	64	16	145	16	264	38	60	7	9	151	3	0	0	56	41	214	19	0	1	67	39	4	0	1	60	54	77	43	0	12	19	602	3	47	88	3	0	82	20	1	6	9	0	0	352	68	611	208	9	8	293	27	0	33	6	0	41	126	37	75	54	2	22	0	11	463	1	3	12	153	23	27	0	50	271	31	1	9	44	1465	205	85	7385	45	6	4	8	34	0	124	29	41	251	0	195	26	20	16	81	3	158	805	94	6	97	0	0	2	4	0	4	17	0	0	226	52	413	0	1	124	16	26	3381	131	2	0	0	27	8	9	1	41	27	35	13	0	332	98	311	148	27	87	254	5	367	14	5	57	16	29	363	92	0	0	0	722	21	0	9	1436	50	0	9	77	189	60	152	0	3	0	32	36	44	2	1	0	79	250	96	387	3	57	19	505	77	22	0	6	0	6200	1	1196	512	6726	24	22	16	50	0	21	27	63	143	1	7	0	5	0	0	47	1	45	28	21	61	3	3	596	27	1	17	51	80	70	33	4	3	28	29	2	1	0	330	58	9	15	75	8	15	47	55	0	1	4	136	93	256	318	62	24	88	21	30	3	112	0	77	551	1	15	12	0	387	232	31	355	91	1044	10	2	151	0	1	0	0	0	13	45	0	0	1	0	0	0	3	13	84	26	10	399	20	599	0	52	470	0	4	240	10	426	160	62	0	7	14	6	0	0	0	5	0	76	55	104	9	1	38	19	239	81	234	0	0	0	0	145	0	0	0	0	0	0	0	0	0	0	14	5	0	0	80	0	89	1	1338	10	7	7	32	2	63	23	3	153	53	1157	1552	3384	496	903	129	62	244	79	634	0	278	200	83	42	94	627	295	0	199	149	165	15	376	10	18	1	1	0	0	0	0	8	8	62	1	0	0	0	0	0	74	12	103	65	432	213	0	168	15	3252	4	24	3	1	13	118	33	0	0	0	2	50	290	894	118	74	12	131	5	11	37	152	3	17	373	60	4	7	667	26	17	0	29	0	0	13	0	3	0	0	118	6	476	0	3	31	43	187	133	71	28	22	16	62	27	2	239	121	87	8	1	111	1	19	1	37	45	2238	0	0	329	0	26	55	89	96	1210	4	2	6	138	0	0	9	0	1	43	11	71	170	9	0	0	0	118	0	316	42	7	3	25	38	14	2	0	44	30	30	311	40	0	0	8	59	1	81	29	28	15	0	0	0	47	0	44	166	15	6162	0	0	0	0	0	5	23	0	0	0	0	12	0	0	39	7	9	32	2	25	12	15	37	12	2	3	812	37	7	6074	205	110	15	13	60	0	152	141	224	27	57	0	11	49	20	1	0	0	5	8	82	119	69	35	17	116	43	464	34	4	313	38	284	69	39	23	80	24	0	125	3	76	38	49	9	22	188	767	22	32	26	3	0	107	1	0	0	83	165	0	20	4	7	108	51	99	45	6	351	44	63	1702	388	162	0	4	10	13	0	102	46	12	40	7	1	1	527	3457	7	0	177	123	89	19	4504	38	83	0	60	1	78	0	0	0	74	0	18	5	0	18	238	13	22	12	0	0	0	1	9	0	47	49	30	13	584	16	0	8	1	170	69	120	11	4	0	0	0	535	0	6	31	513	16	71	16	105	58	76	19	0	3	15	16	65	0	28	14	4	36	3	22	1	0	0	17	4	0	0	0	0	41	0	0	0	122	1100	3	54	17	33	17	20	14	0	24	6	24	1	29	23	0	0	35	0	0	1	188	12	7	30	5	83	3	0	2	3	59	66	0	0	71	70	5138	39	0	0	37	62	81	386	34	48	71	88	2	1099	30	132	23516	26	2	93	1202	40	78	0	187	30	63	58	288	11	1490	107	33	73	92	87	273	318	36	44	64	0	0	136	98	0	42	0	2	13	10	5	7	2	42	28	0	0	21	31	37	247	32	1	113	4	392	24	131	32	36	15	147	0	1	0	0	0	83	34	25	182	0	10	144	92	61	195	18	564	12	6	1837	17	80	71	4	1159	15	4	0	1	3283	86	2775	0	24	20	1	9	363	88	3	75	95	8	34	728	122	39	5	76	33	3	2	22	224	31	5	26	0	4510	43	144	11	1046	49	3	430	163	51	17	41	1292	3	0	11	31	294	948	308	52	0	42	56	32	41	84	37	25	17	61265	7	23	254	158	1109	280	15	63	1	1	15	0	0	18	2	0	0	33	2040	61	24559	33	4	1	0	2830	3	45	3	22	98	198	0	0	0	93	10	100	1	0	0	9	12	70	89	0	1	497	48	187	102	0	0	2	133	78	0	4	74	11	135	209	300	37	61	2906	1	1	3637	25	360	205	255	20	58	7	186	76	0	19	0	49	1663	0	73	21	1	38	1299	2	36	84	0	63	8	0	295	43	287	22	145	8	222	4	0	0	7	79	215	105	47	0	0	6	0	0	0	43	11	111	8	1244	276	1	39	49	0	43	93	44	28	21	17	1873	100	153	0	10	60	378	0	6	2	12	7	2	33	211	1	37	45	173	52	26	0	0	0	0	62	220	2	65	6	1	30	15	52	1019	75	1	0	24	11	65	0	0	1	0	0	82	237	45	91	40	178	455	10	178	5	53	777	1	28	3	42	36	81	1224	0	5	1	15	19	118	8	20	0	0	0	1192	21	1618	0	40	0	0	5	68	66	92	55	27	2	128	1	193	91	28	89	27	14	1	0	110	77	41	29	38	20	0	6	3	58	12	0	0	0	0	0	1	15	35	190	38	0	0	70	0	72	43	412	4	29	363	14	20	1	295	0	0	0	0	0	0	0	11	10	6	278	0	632	1	333	44	87	0	8370	97	0	60	248	0	0	0	0	0	22	275	194	212	71	32	86	14	17	74	12	3	0	6	1	125	410	16	8	2	125	1	139	304	67	1	25	0	20	66	36	301	6	51	124	0	19	0	198	512	9	13	0	0	1199	2	169	733	5	151	1272	23	0	476	0	1	6	1	46	41	28	176	98	1	168	120	79	8	0	0	12	539	31	15	92	66	22	3	70	0	0	33	36	101	0	0	1	120	5	14	118	39	0	17	437	392	9	122	40	174	6	1	7	18	101	17	3	1007	1	13	16	4	0	0	47	3	58	160	96	28	10	0	0	8	19	20	6	0	936	67	13	33	43	46	53	0	12	13	3	36	27	1	0	1	22	169	2	203	0	80	67	7	3	50	6	9	0	10	17	9	61	0	166	48	33	9	642	0	5	7	78	21	0	1	16	42	8	1591	50	0	84	5	2	13	6	35	10	143	40	18	487	154	88	1	19	6	0	1	142	31	35	76	2	5	341	16	11372	39	790	6	169	0	1	157	35	6	26	61	0	0	12	21	21	4	24	44	93	7	0	74	54	3777	19	5	160	19	1	63	9	4	48	4	4	4	13	30	39	4	88	52	9	1	49	0	11	10	12	175	82	0	0	21	8	23	156	0	0	58	4179	748	349	942	351	2992	109	65	89	5	23	0	40	29	51	0	0	65	1523	0	0	0	11172	63	60	179	17	88	14	10	51	5	6	2	72	28	21	29	159	13	0	2	33	137	2	59	23	1339	1	41	91	21	4	120	62	288	4	0	0	6	0	19	444	28	58	0	65	58	0	0	70	51	2767	2	141	167	1734	0	3	20	24	5	48	211	206	7	12	7	16	39	85	2566	36	5	52	14	0	17	1	143	2	3	23	3	1	71	20	15	15	130	1	39	760	343	1683	3	93	69	0	0	0	0	38	12	23	137	0	74	123	109	43	0	1	50	165	20	0	199	51	59	2	43	47	23	360	4	5	0	39	140	57	52	13	0	0	4	92	5	7	1	0	0	0	4	325	36	215	11	0	95	7	921	110	1	18	0	0	172	0	51	206	1054	202	185	828	15	40	0	12	9	0	0	3	127	33	0	0	0	0	0	6	8	5	2369	5	31	13	24	32	0	42	12	18	6	0	16	1	2	246	29	16	45	4	20	12	7	65	0	72	7	80	10	27	40	27	209	5	17	37	3	29	2	4	2	2	0	5	22	18	10	28	514	6	1
"SAMN10862631"	40	0	2	0	0	0	0	0	1	0	9	20	1610	14	0	2	7	0	0	0	0	0	0	0	0	19	0	1	2236	5	0	969	0	0	0	8	0	38	11	8	7	15	273	814	6	4	24	0	0	1	3	0	224	0	0	10	2033	156	117	29	0	0	1	13	4	30	0	0	0	11	130	3	263	3	0	0	1774	1597	0	0	2	0	1	0	4	2	0	0	0	0	0	0	0	2	0	31	114	6	0	37	37	16	6	9	1	133	0	36	5	0	80	0	44	4	8	2	1	542	24	0	7	33	1	77	0	0	0	1	0	2	9	1037	0	0	7	29	0	10	0	36	6	63	42	4	124	18	6	18	25	1	0	50	0	7	0	10	1	6	22	43	5	11	3	1	176	120	3	30	3	80	234	0	9	14	112	2129	15	1	320	56	10	9	97	1	0	6	0	2	10	0	2	1	1	7	68	64	3	0	179	57	36	8	0	38	21	0	4	2	2	3	0	1	6	12	3	0	4	1	17	313	4	0	13	204	0	1	2	7	0	111	0	0	0	109	1	8	670	37	1	3	3	7	0	0	15	382	153	1	2	3	127	14	19	0	8	0	3	132	535	0	0	3	2	3	6	1	0	1	8	0	0	0	0	0	0	125	1	0	0	12	0	1	0	0	0	137	15	7	7	2	0	0	0	0	20	21	2	0	0	65	189	2	2	169	6	56	3	0	220	0	8	0	0	477	0	41	73	18	1994	1	13	123	0	50	75	0	4	1	15	0	4	50	1	2	2	2	5	1	1	0	0	1214	1	6	2	18	4	0	376	1	2	23	1	20	158	10	43	21	0	354	444	1	0	1	3	0	24	38	8	1	2	1	6	3	0	0	0	137	0	1	7	21	1	11	4	3	0	134	16	0	5	9	8	563	18	0	57	0	373	3	0	12	49	7	35	1875	0	13	3	0	6	0	136	0	0	0	0	0	0	1	1	92	3	5	27	42	24	38	1	1	7	201	20	10	9	26	10	7	0	136	0	5	280	133	2	4	0	7	6	2	74	0	61	3	186	269	30	107	0	9	0	6	0	22	0	6	2	0	0	2	12	33	18	0	1	1	0	1	0	0	11	1011	6	1534	0	89	0	3	1481	5	9	3	17	0	0	4	8	17	13	9	4	26	5	0	0	0	32	10	0	16	3408	0	0	0	2	0	6	0	431	5	16	12	0	0	3	56	3	7	1	138	78	138	22	134	21	1	3	9	8	11	0	2	78	0	10	6	482	37	495	36	70	24	0	5	6	2	136	37	20	0	241	42	14	1	0	3	1400	1	20	5	1	0	29	3	180	88	8	0	0	0	102	0	0	5	18	3	38	39	302	31	1	1	0	17	135	0	0	66	15	28	509	21	63	0	4	0	20	43	18	21	0	0	48	48	40	0	12	0	190	36	50	311	516	3	22	0	77	9	0	5	3	0	16	4	0	0	9	3	32	33	23	0	0	4	0	0	0	32	9	81	17	0	27	1	49	1	8	3	14	0	10	9	32	0	0	12	13	0	0	10	0	0	0	0	1	4	0	5	4	1	0	15	24	347	1	36	39	1	185	3513	0	2	9	252	96	0	18	80	2	38	15	0	0	9	3	1	0	19	6	10	98	0	282	65	5	723	1	60	277	865	1	349	1	9	19	0	0	0	0	0	6	45	73	0	18	29	21	1	0	0	4	0	0	0	38	0	2	0	9	0	18	1	2	0	0	1	273	2	0	1	975	21	3	46	55	2	2	0	1	121	5	48	9	0	2	0	866	0	14	7	20	2	21	1	0	8	1	1	0	0	0	2	2	0	1	7	74	4	2	0	4	0	60	0	0	0	0	9	0	69	0	11	49	0	0	1	0	2	6	7	433	0	58	1	1	0	0	0	0	0	0	56	11	2	0	0	0	0	0	0	0	0	0	0	1	0	1	0	0	0	0	0	0	0	0	0	0	32	0	2	0	75	0	144	2	13	10	7	22	5	1	11	0	138	0	0	7	5	20	2	2	23	5	18	2	14	7	11	11	0	256	209	6	115	2666	0	62	136	51	4	6	41	3	44	9	10	15	0	4	0	35	42	305	27	506	7	6	17	32	14	38	52	137	16	14	0	4	10	2	1378	11	0	0	12	2	11	0	13	0	113	0	3	0	2	0	1	8	79	22	14	115	338	16	1	22	2	27	4	25	8	88	0	0	2	179	0	0	25	1	0	18	5	54	0	4	14	7	5	0	7	120	163	11	40	0	33	15	0	104	6	17	6	1	2	1	0	18	1	5	1	1	17	123	20	43	3	1	4	4	4	10	6	56	73	2	176	0	0	0	0	1	1	0	91	7	0	0	294	9	31	166	7	457	44	121	9	5	227	0	6	10	1327	0	0	3	0	1	9	20	3523	2	0	0	418	189	2	28	0	19	79	0	0	70	9	1	52	9	9	181	0	2	4	0	7	12	0	0	2	9	1	2	0	72	0	0	19	20	45	0	0	1	15	0	0	4	8	112	101	9	0	1538	33	0	25	1	0	3	5	6	6	3	101	5	13	2	23	0	0	2	2562	419	5	0	6	31	8	0	16	1	10	0	5	0	0	2	17	3	4	6	0	0	46	39	2	12	27	3	3	1	54	623	0	0	0	110	113	5	452	0	0	0	0	0	105	9	53	13	410	21	1	171	9	13	50	0	0	873	117	4	0	0	65	2851	276	39	47	7	15	9	0	5	0	39	7	0	18	47	2	0	9	0	1	10	36	0	2	3	1	0	11	10	0	4	2	32	486	0	4	30	8	2	9	9	6	0	2	1	17	0	1	27	0	15	7	10	5	21	2461	1	0	0	37	24	0	79	11	0	161	32	10	8	1	0	12	6	27	18	1	0	0	463	9	0	9	11	0	3	0	1	0	0	21	19	0	74	0	0	0	6	4	4	2261	70	21	5	31	223	18	3	1	0	10	0	1	0	0	9	0	39	626	1	0	15	11	145	93	4	4	6	16	85	1963	0	105	4	28	1	94	1	0	0	0	0	0	1	1900	1	48	3	10	0	0	41	14	4	0	0	0	12	0	4	25	6	0	2	55	18	16	0	50	80	6	9	35	29	1	115	81	22	226	46	16	76	38	7	4	5	30	0	11	0	0	75	29	2	0	0	7	70	32	49	11	128	0	10	0	0	18	2	4	0	85	139	2	0	34	21	0	5	5	0	21	5	6	1	1	0	3	46	20	0	5	14	93	42	0	0	0	100	3266	3	0	0	80	0	18	3	516	80	0	0	1	0	39	4	40	1	9	20	139	155	1	1	619	38	183	4	1	18	2	3	917	77	26	0	2	2	0	0	531	159	5	18	0	0	0	1	0	1312	9	5	0	33	108	135	158	4	0	0	28	104	6	576	7	640	0	14	294	10	4	14	13	27	5	8	0	0	0	0	3	11	816	2	13	66	247	1	0	0	17	6	0	2092	18	17	223	15	13	50	24	0	24	28	3	4	0	0	1	0	64	0	97	150	2	11	45	81	190	10	170	69	42	57	107	1	146	1	3	38	0	25	239	261	58	0	1513	204	24	1	66	5	25	18	36	12	6	19	4	4	0	3	3	3	0	6	7	555	2	151	48	0	0	4	61	146	8	9	147	0	50	0	102	12	28	137	108	46	7	1	5	0	0	7	0	4	9	1	2	0	2	12	0	5	11	10	2	16	47	46	11	0	5	98	1	0	0	75	0	19	0	8	27	0	4	22	0	0	52	0	3	8	847	6	12	25	0	9	0	0	27	1	1185	0	1	2002	22	334	0	2	0	12	0	6	11	72	2	25	0	2	24	1	10	15	7	34	25	2	0	159	5	1	1	17	1	67	0	33	0	3	0	2	0	37	0	3	29	52	0	7	1	0	1	0	121	60	0	2	4	1	16	17	2	0	44	0	0	0	1	5	0	10	10	4	0	51	0	318	4	8	0	15	4	1195	0	449	3	5	96	1	0	1	111	2	2	68	1	0	0	28	0	13	9	10	5	0	6	10	8	0	122	0	7	0	3	1	93	12	0	0	0	0	0	2	1	104	0	14	1	168	267	0	2	12	0	3	21	0	0	71	0	0	0	0	0	22	21	0	37	67	90	1	0	0	79	28	22	14	36	29	0	9	30	0	0	4	39	9	0	7	0	25	59	2	20	207	70	12	49	73	11	5	176	14	0	0	1	1	0	0	0	6	14	0	0	1	5	44	2	7	52	0	7	1	1	0	0	12	5	54	34	30	1	0	2	109	0	0	5	19	1189	16	38	2	0	92	1	6	30	1	12	6	12	5	0	5	47	46	46	263	23	0	3	0	0	95	99	5	6	61	2	6	3	7	0	0	5	19	0	15	1	5	84	345	0	0	0	0	1	2	5	2	128	0	201	1	13	0	16	0	31	28	0	0	0	2	0	0	0	9	3	1	0	12	7	0	1	401	1	0	10	3	1	0	0	6	2	0	21	0	746	1	191	32	32	22	0	72	5	1	8	3	0	0	5	3	10	0	0	0	9	173	7	39	25	9	16	13	0	382	0	0	0	1	0	5	0	10	3	0	4	6	0	1	6	2	0	0	0	19	0	23	0	7	0	0	0	7	0	3	23	9	5	3	0	6	0	145	0	14	0	4	43	5	3	15	67	344	21	1	6	0	40	6	0	36	18	163	0	245	3	4	2	18	22	3	17	2	56	0	60	0	27	1	0	136	110	32	3	1	0	1	391	4	2	29	2	0	2	125	2759	64	0	1	0	3	5	8	125	0	1	267	6	0	0	0	0	12	8	5	1	3	230	7	4	3	133	93	23	2	0	2	3	12	2	2	1	88	0	4	57	30	73	0	0	3	1	26	3	2	3	4	12	0	11	0	7	536	37	0	0	0	3	3870	20	7	38	26	2	22	14	11	0	90	256	1	9	0	12	64	20	0	4	57	0	2	0	5	33	1	44	2	0	10	11	38	144	1	2	3	0	47	54	0	0	186	101	331	12	10	0	9	5	0	22	2	17	1	3	9	0	111	27	9	0	3	2	2	16	121	3	7	0	0	0	0	24	8	31	33	423	0	6	68	46	272	180	112	8	0	3	0	430	8	0	8	7	69	224	16	36	4	52	29	19	1	2	0	1	9	7	0	0	15	41	9	4	0	12	8	0	0	4	0	1	1	14	6	0	25	4	3	91	25	0	1	3	22	38	16	29	2	4	0	0	0	1521	3	12	16	0	4	0	0	0	0	0	0	17	6	258	1	5	1	1	6	7	3	4	190	36	9	11	1	1	4	0	13	37	11	7	0	0	25	0	6	2	0	43	3	6	3	1	190	0	1	1	6	5	0	19	0	2	97	312	172	74	1488	857	65	84	4	0	74	8	0	95	82	12	33	8	5	0	2	8	33	14	14	288	0	2	16	5	3	10	994	0	0	0	6	59	70	0	34	0	0	22	8	1	85	5	1	26	5	7	0	4	1	68	0	0	270	0	0	0	0	97	0	0	27	51	7	111	26	5	7	4	28	5	0	14	1	0	0	0	101	0	0	0	14	2	1	12	0	0	21	1	0	0	2	0	6	0	47	30	10	6	2	0	0	162	31	1	409	20	16	0	30	26	0	0	0	0	0	192	27	18	3	27	137	15	310	13	28	31	3	0	0	0	0	0	0	1	0	5	7	4	4	22	0	0	0	0	0	0	0	9	84	53	7	6	9	0	6	0	0	0	1	16	0	7	0	16	15	196	26	1	9	4	56	0	1	5	411	11	181	6	3	7	1	3	11	0	100	3	67	0	2	84	34	4	11	3	46	46	0	168	0	4	14	3	0	2	16	0	23	28	73	50	95	3	0	6	1	0	0	28	2	1	2	3	10	38	151	1	0	1	0	4	15	1	109	393	0	0	3	15	181	21	70	0	0	17	1	2978	1	6	0	0	8	0	5	13	39	35	0	0	0	0	12	7	17	614	0	0	0	14	62	9	0	0	0	82	7	0	0	46	3	4	2	0	7	100	2	3	8	3	4	0	38	5	7	0	0	676	10	5	2	0	0	105	45	14	5	0	0	44	406	0	2	93	0	28	44	5	13	9	20	5	0	0	0	0	0	0	6	3316	38	24	12	1	101	249	2	14	8	40	33	306	1	23	3	0	6	1171	5	0	111	34	0	30	1	52	11	550	108	16	14	0	1	12	14	12	50	4	46	20	4	0	17	136	2	4	0	2	394	2	0	20	8	6	214	29	0	274	5	1538	79	357	2030	977	863	26	41	0	56	91	20	58	189	1	18	3	74	19	7	0	0	73	3	3	0	0	9	0	7	70	18	23	8	160	61	121	17	2	3	2	0	0	3	5	34	0	0	0	7	0	4	81	8	2	180	0	19	154	2	4	47	30	10	8	0	0	0	2	16	14	3	0	0	1	11	4	0	0	0	77	0	2	60	6	130	12	0	0	10	1	0	13	4	0	25	37	12	1	120	249	941	5	1	17	2	32	812	6	0	4	3	2648	2	0	0	86	1041	0	2	11	49	0	36	0	1	0	57	3	12	2	971	4	3021	13	9	9	20	8	0	5	422	272	2	0	52	4	36	29	129	792	49	200	6820	53	16	0	377	3	43	13	22	10	7	24	0	9	0	6	0	2	220	0	6	3	99	0	88	1	1	3	7	17	11	105	6	2	0	0	6	27	1	5	1	0	300	35	105	68	1	1	0	53	8	0	0	1966	0	2	0	7	0	0	1	6	13	49	0	0	0	3	0	0	5	715	257	5	10	717	6	15	3	6	11	2	0	0	32	3	7	0	2	11	0	0	1	6	0	0	0	8	8	3	0	51	0	1	1	0	0	174	21	11	76	0	2	12	0	12	2	222	2	129	1041	55	0	24	9	1	20	0	15	0	3	1	0	1	0	12	2	0	170	0	1	6	0	0	0	87	10	0	0	0	0	4	19	0	3	129	0	271	3	1	0	6	1018	0	3	2	16	18	4	16	1	4052	0	0	38	4	8	0	0	2	40	0	2	1	222	2	8	19	2	48	69	3	0	8	2	0	3	173	0	87	3	1	1	2	60	3	1	0	1	73	3	1	0	38	5	47	0	0	976	0	0	346	0	0	0	0	2	0	52	8	10	1	0	0	0	0	9	8	5	0	4	0	14	0	0	0	0	0	6	0	5	179	8	37	0	0	10	652	7	1	25	563	0	2	1	11	37	331	43	1	0	0	1	0	76	1	273	40	1	0	0	0	0	2	8	14	64	18	0	4	3	6	0	6	4	0	0	27	4	1	2	14	5	3	1	9	20	0	0	2	107	0	0	0	0	15	0	0	6	2429	0	40	28	7	4	10	1	3	3	0	0	0	0	12	0	2639	0	3	20	1	2	6	141	15	7	60	48	0	0	36	2	32	0	2	5	2	5	3	3	725	0	3	4	2643	1	2	55	5	5	0	2233	1004	37	3	3	11	1	78	4	55	3	2	41	4	55	63	2391	47	6	48	0	4	0	14	1	8	55	0	12	8	186	48	0	1026	6	5	2	6	1	0	190	71	38	17	9	18	11	23	2	0	6	5	2	2	1	30	3	4	0	1	0	5	7	0	218	1	0	0	16	0	640	75	6	1	0	13	79	0	65	0	0	2	84	0	17	4	5	89	0	336	0	1	3	2	0	195	1	21	67	8	2	13	74	0	0	15	78	0	26	0	0	10	3	10	16	52	0	177	0	0	0	1	3	3	27	7	0	12	0	0	0	0	0	7	16	412	5	0	317	9	40	4	0	59	9	1	1	60	35	0	0	2	35	653	0	43	10	179	49	28	0	0	8	1	1	57	16	0	0	3	11	1	5	26	25	0	0	14	6	3	62	11	2	0	80	0	4483	1	0	63	10	15	33	142	10	41	35	1	1	2	0	0	9	1	3	0	1	2	1	0	5	2	5	0	0	0	12	0	0	2	1	11	29	3	1	0	1	0	36	0	0	0	0	0	0	0	0	0	0	75	4	0	0	28	0	0	16	0	0	0	0	0	0	0	0	0	0	4	0	0	25	15	5	1	0	1	0	0	0	0	0	0	0	0	0	0	105	6	66	13	0	0	8	1	36	20	0	0	2	25	32	16	31	15	4	0	4	0	0	0	5	21	57	4	4	1	0	6	12	0	1270	0	598	5	148	5	11	0	0	1	0	2	8	0	14	35	6	0	26	8	0	1	19	27	12	75	0	29	14	0	5	3	44	9	137	0	2	12	0	7	1707	1	31	1	57	22	1	10	0	37	48	942	10	19	0	0	0	0	0	5	35	5	3	9	6	7	0	728	0	19	0	349	3	16	6	0	765	0	24644	1	2781	5	2	1038	0	5	6	1	37	1	0	0	13	1	0	1	37	92	1	7	39	26	1	8	3	14	3	5	1	9	0	41	206	649	5	0	0	0	0	0	0	386	15	0	0	0	239	773	0	0	31	27	28	5	44	29	13	60	35	0	11	0	189	4	7	2	1	3	192	0	3	1	10	10	88	1	2	0	52	0	3	167	0	6	97	76	1	0	2	1	12	0	33	0	175	2	0	344	6	13	3	10	0	0	37	13	14	35	30	25	3	0	6	0	0	0	12	0	1	0	0	0	0	0	2	14	0	0	27	35	140	73	35	360	10	470	4119	8	232	3	0	951	18	2	0	2	0	0	0	2	218	2	1	2	0	542	64	71	7	1	25	7	132	1282	106	0	0	1	28	250	1	226	2	26	0	42	16	0	7	42	1	0	101	41	1	1	0	0	0	54	6	48	0	0	0	31	0	803	6	0	0	0	0	1	24	7	2	82	0	13	8	10	0	37	0	0	28	105	10	0	87	39	204	1495	1	1	0	1	6	143	0	1	0	9	84	0	0	5	0	45	0	0	0	7	9	18	0	23	48	459	15	0	3	0	19	8	173	206	125	382	0	8	6	3349	0	0	0	1299	8	6	11	0	0	1	0	14	23	22	0	0	5	3	4	28	0	0	0	0	0	303	40	0	61	6	22	2	25	9	8	6	0	14	21	0	0	1	18	2	281	3	170	10	35	0	41	27	11	0	27	3	8	2	0	0	0	29	49	0	1	1	0	9	1	1	1	0	59	4	47	28	6	0	0	4	437	1	1	146	3	0	1	6	2	0	0	15	6	347	28	1814	18	1	8	11	15	124	0	5	1	5	237	4	0	4	9	7	15	0	6	1	1	11	3	0	32	64	1108	0	0	0	4	2	2	67	2	4	443	0	7	0	31	0	1579	0	14	27	0	0	6	3	0	1	6	1	14	76	4	400	23	15	110	0	0	25	0	46	12	52	13	0	0	0	0	0	0	0	6	6	11	0	16	112	2	29	62	699	4	46	108	27	77	47	1	14	18	9	13	2	101	98	0	3	12	36	44	2	28	2	4	3	20	12	0	51	6	3	2	11	25	2	0	42	154	0	48	11	15	1	0	35	0	1	0	9	48	73	2	47	34	0	34	0	0	10	1	0	1	0	9	0	0	0	0	0	3	0	0	0	0	0	96	3	1	24	4	45	0	14	3	0	0	230	5	4	0	0	0	0	23	49	6	16	0	21	10	8	9	176	40	0	0	0	17	4	0	2	63	1	0	0	1	10	12	0	5	15	1	0	1	0	8	0	0	0	1	86	0	1	0	5	4	0	6	10	0	8	4	13	0	0	81	0	20	25	46	0	9	18	3	194	0	50	188	3	2	8	13	1	0	112	0	2	3	0	1	121	22	1	4	32	84	42	24	10	14	0	0	5	816	47	8	54	7	0	4	32	122	9	20	3	2056	68	18	48	9	102	14	8	3	4	2	11	15	3	4	84	18	232	1713	5678	0	12	3	84	1487	112	138	105	7617	6816	37	68	1403	0	4	0	12	1	5	46	1	0	0	2	67	5	0	7	3	25	141	3	1	7	0	47	53	2	96	49	10	2	580	2	0	10	45	48	1187	0	4	16	7	0	0	0	3	23	0	0	2	0	3	0	0	0	54	111	20	0	0	0	230	2	177	0	0	0	1	2	3	0	37	0	3283	5	2	6	38	27	0	0	59	5	0	0	4	0	0	0	0	0	0	0	110	0	0	52	0	0	0	0	0	0	0	1	3	89	0	18	1	6	2	16	1	0	11	12	1	77	37	0	15	6	0	0	0	1	30	2	0	1	4	0	0	0	11	4	0	203	7	1	0	0	0	2	10	38	14	0	43	0	8	0	17	1	0	1	0	0	10	10	0	2	43	0	8	82	6	47	1	15	0	41	95	3	0	0	12	11	8	0	2	998	49	0	0	0	0	5	55	3	753	45	31	0	0	3	0	0	1	9	368	69	18	4	0	0	16	1	203	7	65	3	0	12	14	0	21	8	25	10	1	12	0	0	1	3	5	0	17	126	0	0	34	7	16	8	2	7	6	0	25	6	4	30	206	7	13	0	0	0	13	0	32	0	0	23	1	2	6	23	15	15	4	17	100	4	3	5	0	0	10	445	3	397	42	0	92	162	0	72	15	553	0	21	0	7	0	0	0	494	3	7	1	17	8	6	7	4	0	1	21	8	10	0	0	3	24	5	0	398	0	3	1	291	0	18	2	1	1	0	0	5	11	60	12	2	27	81	1	1	0	0	0	1	76	141	24	16	7	1	0	10	0	14	0	0	383	0	34	0	73	46	1	74	43	0	0	0	19	13	11	9	0	0	0	1124	4	1	1747	23	19	0	0	11	5	252	3	10	37	8	0	0	4	9	65	16	1	941	0	0	0	9	7	3	14	0	1343	17	2	40	2	1	807	151	1	32	20	0	0	2	23	29	3449	18	0	22	5	33	5215	0	0	0	0	2	5	15	0	14	0	0	0	77	551	0	0	0	6	2	9	156	229	102	2	1	0	0	0	0	0	42	11	148	0	0	0	8	5	97	108	0	0	0	620	10	0	0	0	43	56	60	0	0	1	5	0	3	4895	0	0	222	0	0	27	356	1	0	0	0	0	1	0	74	4	165	17	0	0	17	0	67	3	50	0	0	7154	3	27	0	58	7	2	1	4	0	0	50	1	1	1	126	1475	2415	8	94	5	0	215	1	10	24	6	15	44	3	0	39	10	333	21	31	4	0	9	331	143	13	0	2612	764	2425	1265	1	1	0	0	1	1	66	48	31	12	44	1	50	56	0	0	2319	1	1	0	1	0	0	57	2	39	1	0	13	0	1	9	127	46	1	2205	3	3114	45	21	0	13	11	0	0	0	0	0	0	0	0	11	0	0	0	2	19	33	0	0	0	0	0	0	14	0	0	0	0	0	38	1	2	2	51	28	23	679	45	3	35	18	0	0	0	37	12	1	50	4	467	133	623	0	1	8	209	31	2	17	60	1	10	1	393	341	17	105	97	2380	243	71	4	0	0	0	1	24	43	1610	47	1	12	1	41	4	1	0	5	0	0	8	1	0	8	1191	1845	9	4	13	3	0	0	0	3	0	0	0	2	63	6	2	58	1	0	1	7	0	287	6	20	0	0	82	0	3	0	20	26	0	0	251	0	6	2	11	0	0	0	1	0	0	0	11	2948	0	3	0	23	65	1	4	0	0	0	0	0	0	1087	66	4	6	2	1	6	0	1	1	0	4	0	0	0	208	580	2	29	0	3	26	0	0	1	10	0	0	0	0	2	2	1	1	33	0	0	0	0	0	0	5	0	70	0	0	3	0	7	0	0	4	6	0	9	0	0	2	2	38	0	0	0	6	0	5	6	17	2	2	0	0	0	1002	102	16	3	0	0	0	0	3	0	0	0	22	21	2276	4	2	39	83	8	5	17	0	0	1	0	10	0	0	32	26	53	0	0	3	4	3	0	0	7	1	10	0	0	218	0	8	1	2	1	116	677	0	10	33	1001	0	472	647	67	829	0	33	2	268	6	18	15	18	0	35	213	4	1	5	8	11	0	9	12	49	339	0	51	531	207	30	18	258	263	23	12	18	0	0	63	0	197	507	31	0	8	28	3	0	21	1425	28	59	0	2	8	0	7	19	5	3	33	4	0	0	5	0	0	0	0	4	0	27	6	101	7	94	58	33	0	9	70	20	0	0	1	0	0	16	48	0	1	30	1	17	0	0	2	118	19	6	485	4	16	1	188	10	11	3	1	0	0	0	0	0	0	0	0	0	0	0	0	0	0	0	5	0	1	0	13	1	5	13	15	0	18	127	18	65	2	1	0	0	0	0	2	20	27	24	1388	40	0	186	163	10	240	0	0	2	121	79	28	1927	0	4	7	13	268	27	18	1906	1	0	5	0	1	247	76	3	104	67	31	0	14	15	3	36	2	158	5	20	0	2	19	7	0	3243	18562	20	21	25	60	103	58	0	6	0	0	0	6	165	26	0	0	34	7	0	3	7	6	4	1	16	74	6	31	8	13	8	123	13	7	103	24	0	2	5	257	0	0	0	3	4	117	25	3	261	29	11	90	62	0	23	11	0	0	1	1	1	0	0	0	0	29	16	32	5	1013	354	0	0	97	1	365	6	139	0	23	11	98	534	3	34	3	136	28	35	0	1	0	0	0	434	0	2	1	27	2	1	4	0	3	0	15	0	21	383	0	1	1	9	49	4	3	0	0	166	121	1	0	2	13	59	9	129	0	0	218	1	3	0	0	2	113	15	27	18	34	45	29	4	1	10	1	1	0	7	14	2	1	0	2	35	24	114	0	1	38	17	1	12	4	7	1	21	0	1	1	19	29	484	4	0	40	16	1	4	0	0	87	43	116	4	2	4	68	4	16	5	2	1	3	0	0	17	22	13	2	0	36	17	19	9	0	1	1	32	0	21	0	0	0	23	698	72	37	34	22	38	1	3	6	4	2289	796	8	44	13	6	7	135	1	0	5	51	0	0	8	0	0	0	0	0	0	0	9	0	25	1115	43	201	2	57	0	12	18	102	1	0	3	0	43	0	0	0	528	5	184	8	0	0	109	10	11	0	1	0	0	53	14	1619	35	1	39	1	0	0	0	15	3	2	0	3	4	0	1	0	29	26	9	1	1042	45	35	3	381	67	8	3	3	0	29	44	19	29	6	0	0	4	0	0	9	6	0	9	15	4	23	1	246	0	0	2	0	333	13	33	421	50	0	79	17	8	27	3	0	0	41	0	5	21	87	0	11	0	4	0	63	0	6	6	0	29	6	3	10	13	3	34	14	1	3	5	25	6	63	122	11	3	0	146	1	684	0	1	3	18	3	7	29	11	63	18	3	3	0	0	0	12	0	2	10	85	191	41	0	1	7	1	2	26	0	0	63	0	0	0	0	1	2	0	0	0	33	83	14	0	0	0	105	0	4	13	14	22	0	2	0	0	5	8	114	8	39	2	5	0	1642	1323	397	7	4	11	14	10	1	34	1	0	9	50	0	8	0	2	308	5	6	21	17	3	0	19	0	73	30	3	0	45	9	1	54	245	37	51	1	11	38	41	0	1	3	37	0	0	0	0	0	0	6	1235	77	15	1	53	42	0	1	0	0	33	0	0	3	1019	18	0	0	0	0	4	0	67	0	4	0	7	53	0	6	0	17	2	0	1	557	11	22	19	0	0	8	2	0	1	0	2291	18	33	1	48	95	1356	0	1	1	0	304	45	17	2218	0	0	0	0	1	1	5	1	0	1	0	258	60	5	13	15	0	0	4	4	5	0	10	10	3	24	0	16	6	0	65	11	2	0	0	133	0	58	0	0	7	25	16	143	10	6	0	1	601	29	0	0	0	817	28	35	49	107	24	10	17	56	20	7	3	63	158	138	9	87	58	223	133	0	0	0	5	0	21	3	22	14	13	1	43	183	0	0	0	0	0	0	0	1	0	0	2211	3	816	0	29	37	131	28	58	17	0	10	17	0	0	0	1	10	1	0	7	24	0	8	209	0	0	2	6	0	21	0	1	4	1389	14	25	25	31	7	10	2	2	25	28	5	0	3	6	39	0	3	58	8	0	0	0	5	9	529	34	0	1	0	6	299	0	8234	3	12	182	46	13	17	9	25	3335	3	1	14	1	0	130	0	1	0	0	98	17	3	0	0	0	9	0	195	0	17	301	0	15	22	1	0	65	18	62	2	7	0	77	0	18	226	94	47	488	40	156	18	32	33	12	25	5	22	0	0	0	0	0	55	24	1	28	110	16	1513	0	50	518	5	11	45	253	17	18	2	14	27	0	89	11	0	145	1	192	35	19	2	1	15	0	0	0	0	22	3	0	648	0	0	0	221	6	7	44	25	1	11	5	3	0	0	0	0	0	6	7	0	0	1	7	90	0	0	83	0	0	40	22	63	0	73	73	25	23	0	0	0	0	0	1	0	0	3	43	15	2	3	42	106	15	1	0	100	32	0	8	1	7	29	47	152	63	3	11	47	0	47	0	1	0	989	1	0	68	0	357	2	219	3736	5	41	2	7	28	965	1	0	2	2	2	0	26	58	135	527	0	2	4	10	20	2	1	5	29	43	132	0	0	372	149	0	1	0	0	2	49	8	7	19	6	2	0	2	9	0	0	97	5	6	0	31	217	0	0	0	4	0	0	0	8	0	0	0	0	0	70	11	12	1	9	0	19	0	4	10	21	10	0	6	0	5	36	6	0	26	0	0	456	0	0	2	0	4	1	2	0	64	0	1	7	0	7	19	2297	0	4	0	1	1	583	1	0	2417	5	2	31	3	6	7169	30	14	1	5	7	14	2	0	6	1	41	2	1147	13	6	6	1	163	2	0	0	105	1	376	7	62	1	20	0	1	0	0	551	0	10	22	3	0	0	1429	0	33	0	0	78	43	12	133	67	2	0	0	0	0	0	0	0	7	0	211	0	0	9	1	11	92	0	1	29	63	0	2	0	158	20	0	15	190	0	399	33	901	0	0	2	0	53	465	11	1	3	7	0	25	6	2	6	36	32	31	2	0	0	0	0	1	0	0	0	0	0	1	0	0	0	0	0	16	1	20	2	8	569	0	5	11	23	286	94	0	7	4	43	293	0	15	1275	8	129	2	83	4	5	8	13	39	14	459	1	13	21	135	14	0	182	7	4	1	33	43	17	0	0	0	0	1	0	0	0	0	0	2	225	2	0	0	8	2	173	0	0	8	7	9	33	3	0	0	25	0	0	258	9	0	4	0	1469	28	0	852	0	10	36	31	96	14	51	5	1	4	163	0	109	11	6	30	0	123	19	90	225	5	0	0	0	2	0	37	5	1	1	9	1	9	291	1	1	33	0	11	80	0	8	0	1	184	254	0	8	13	78	16	126	3	88	2	10	2	50	151	0	240	320	1	0	1	75	0	22	11	14	9	15	45	258	19	612	0	4	0	66	377	61	0	6	7	99	10	1	6	6	0	30	0	3	27	4	57	13	0	43	1	0	0	4	42	8	73	804	19	0	21	36	64	0	3	464	71	15	3	0	3	2	2	0	0	0	310	64	2	37	0	0	363	1	6	0	20	11	25	61	0	39	31	11	8	0	8	2	2	4	3	10	20	1	2	1	191	0	0	0	1	2	3	69	7	0	21	0	170	520	8	42	44	0	0	2049	30	6	4	23	173	28	1	58	18	25	2	0	0	0	1	36	4	6	3	0	1	24	29	12	4	21	0	23	15	0	6	28	0	8	0	3819	2	19	0	5	0	0	56	50	78	4	112	35	39	4	36	126	5	0	1645	250	0	16	124	0	31	21	7	15	3	22	1	0	3	7	5	104	13	4	0	0	0	0	39	28	5	2	159	100	0	29	81	0	5	0	32	450	18	22	1	0	13	4	35	10	0	51	7	155	35	2	1	3	1	177	0	1514	0	86	1	77	0	11	0	10	137	0	1	117	76	33	382	3	0	0	2	2	2	0	4	16	29	2	0	26	5	9	218	26	14	0	0	4	5	62	0	0	0	54	148	1	0	0	0	1	22	11	1	193	0	0	0	3	0	0	0	34	290	0	13	5	141	1	2	0	610	7	0	37	67	0	11	19	134	0	1	531	31	22	131	58	191	4	41	207	24	37	169	0	0	383	36	194	123	59	1	71	4641	49	28	0	0	0	0	0	4328	326	27	2	162	1	40	174	7	1	28	313	106	0	0	63	0	14	2	3	0	0	0	1	0	0	0	0	0	0	0	0	3	309	44	12	0	6	2	0	73	61	0	0	0	73	5	0	43	8	60	0	128	70	2295	0	5	82	140	45	4	30	23	976	16	287	3369	218	200	0	1	1	1	3	1303	0	120	2	15	4	39	1	15	13	75	7	24	11	7	0	16	0	2	1	12	40	24	0	10	9	0	0	149	21	46	15	22	0	23	5	18	3918	55	2	13	13	2	0	26	15	4	5	1	17	0	4	0	1	7	7	243	24	1	36	1	69	17	0	38	0	180	159	3	15	0	34	1	309	461	1	6	38	0	34	0	12	11565	0	1	60	33	4	28	11	0	7	6	0	0	14	17	2	94	179	6	77	1125	15	8	43	0	8	39	27	117	13	1	0	1	9	78	52	155	299	1	82	162	20	116	113	0	243	0	196	1	0	20	22	0	3	24	25	101	3	15	4	0	0	5	44	0	14	0	0	22	2	1	3	180	2	17	39	0	43	5	0	1	0	0	43	6	0	44	2	0	36	25	1	4	47	0	13	0	1	0	0	0	0	0	0	0	31	68	13	0	0	0	0	0	0	14	1	13	3	43	3	1	65	0	0	0	692	44	1	284	2181	68	0	13	1	0	126	9	0	6	9	0	6	25	2	2	6	2	1	2	2	4	0	0	8	0	0	71	1	1	15	0	0	0	5	7	1	4	4	4	0	12	6	0	0	17	11	2	14	0	0	265	7	46	7	28	113	0	104	8	2	0	0	0	0	0	0	0	82	80	92	1	2400	0	44	185	1	2	3	3	126	266	3	7	22	629	0	0	26	2	22	34	805	152	122	37	4	2	76	0	1	172	132	0	1048	0	3	32	2	0	2	24	36	4	5	0	0	1	1	3	0	43	23	24	1	0	0	22	18	52	89	1	6	4	0	0	2	0	2	0	6	15	4	1	0	0	29	3	0	28	1	29	120	11	90	207	1	173	9	31	10	49	4	198	324	1	20	0	13	10	88	38	23	0	0	0	3	5	25	0	1	0	776	74	1	0	47	2	0	2	1	0	0	0	0	16	41	3	17	38	18	0	23	2	63	0	0	6	0	20	0	7	0	88	0	0	41	0	34	9	3	85	5	0	0	1	11	50	0	0	0	457	0	13	2	1	0	5	3	0	0	2	5	0	3	46	0	1	18	1	1	170	3	7	0	0	15	3519	16	20	16	0	0	0	79	0	20	37	2	1	26	11	0	11	51	0	20	0	15	0	1	5	1	4474	3	24	23	54	3	102	9	151	15	67	4	33	28	51	237	15	8	15	2	2	23	141	1	4	29	31	12	238	0	0	4	2622	16	50	23	95	212	3	2968	13	19	3	112	25	44	0	3	49	957	24	0	0	38	15	69	0	32	15	39	23	2	31	41	4	1	0	156	13	2	177	155	0	42	31	20	66	105	3	4	0	30	0	11	0	5	13	1251	24	120	16	22	57	0	33	0	8	0	0	57	38	0	0	37	0	0	437	17	0	0	0	0	0	0	0	0	0	0	0	1	0	0	0	0	0	42	0	0	1	0	1	1	0	0	1	0	0	0	0	0	0	0	0	0	0	0	25	0	0	15	62083	0	143	133	142	1	0	60	8	0	0	4	69	0	0	0	0	0	340	0	0	6	9	35	0	0	0	0	0	236	15	0	20	12	2	99	0	0	29	0	0	0	0	10	0	0	0	1	0	0	0	0	324	1	0	0	63	3	0	10	0	23	0	0	0	17	0	1	0	1	49	414	80	3	0	0	0	0	0	0	0	0	0	50	0	4	40	37	0	0	0	0	0	0	2	3	73	0	0	0	0	0	0	0	71	14	119	0	0	1040	7	0	0	0	0	0	0	0	0	0	0	0	0	0	1	0	0	0	63	29	5	0	30	11	28	50	4	0	0	43	0	16	0	33	0	0	25	26	2	0	1	49	0	0	0	33	1145	0	0	0	5	1	72	0	0	3	0	113	0	0	86	2425	1407	2	0	54	0	12	0	29	0	0	3	2440	26	2	0	0	31	26	0	0	1	0	2192	4	4	3	1	0	15	0	13	15	6	0	4	34	0	1	0	2	28	0	2	8	0	0	1	41	0	0	0	1	0	0	0	0	0	114	7	13	1395	15	110	86	1	0	0	0	0	71	366	0	6	6	286	4	6	18	0	1	0	16	15	21	16	48	1	2443	20	3	0	0	1	0	506	3	0	0	9	0	284	7	8	0	20	256	0	202	0	6	11	0	3	1	11	256	13	0	26	77	0	2511	0	0	20	1	0	0	1	5	44	7	11	294	6	39	0	200	14	16	0	14	1	10	0	0	2	0	0	190	0	48	133	19	18	3	0	0	3	1	3	0	375	0	0	38	30	32	1	2	0	64	1	0	41	5	3	495	926	1	15	331	1	0	5	0	0	1	48	29	0	0	1	3	1	74	49	34	0	0	0	0	5	0	0	1	0	11	0	0	0	10	10	0	377	0	81	1	1	0	0	163	3	23	2817	3	0	0	2	0	1	122	0	89	0	1	8	0	230	22	0	41	39	8	0	2	0	11	3	16	0	0	0	55	0	42	14	10	1	0	2	12	10	662	0	4	9	0	80	0	0	11	242	1	19	4	11	0	0	1813	0	16	1	2	1	270	0	0	0	0	0	0	0	0	0	18	0	3	43	4	0	0	17	0	0	1	0	0	0	19	0	7	0	0	0	6	9	0	0	3239	1	0	0	0	3	8	0	0	4	1	109	0	7	88	391	2	2	31	47866	1	32003	128	0	5	7437	8172	51	169	26	43	0	27	1	13	1731	9	44	0	2	449	29278	7	1323	0	43555	9	200	2	84	18	0	55	0	0	7	0	49	2	30	0	43	0	38	1	0	1	84	111	2105	274	80	37	51	2	47	0	2	93	0	44	0	1	5	27	3	0	3	0	2	2	106	6	0	57	13	1	3	0	100	39	30	0	0	0	1	0	0	0	2	33	6	4	17	0	0	0	51	1	63	25	20	50	0	0	76	67	3302	0	2466	22	1	1	1	31	59	0	66	0	2	0	43	3	0	0	1	2	208	203	0	0	0	0	0	0	0	0	0	0	0	0	0	0	0	0	0	6	0	0	0	3	0	0	0	0	0	5	0	0	0	5	0	0	0	60	0	0	0	0	0	1	0	0	0	0	1	0	0	0	10996	0	0	0	0	0	0	0	0	0	0	0	9	0	5	0	445	0	0	0	1	3	0	0	25	0	0	0	1	0	0	0	0	0	0	0	0	0	0	0	0	0	0	0	2	0	55	0	0	0	0	13	0	0	0	0	1	0	0	0	0	14	0	0	0	0	519	0	0	0	0	0	0	0	1	0	0	0	0	0	0	0	2	0	0	0	0	0	0	0	0	1	0	0	0	0	0	0	0	0	209	0	2	0	0	117	3	0	1	0	207	1	20	0	2	1	0	3	0	0	9	2	0	2	1	0	0	3	1	0	98	0	0	0	0	689	0	56	0	0	0	20	0	0	10	0	2	8	9	1	0	0	0	0	869	0	0	0	0	0	80	1	0	58	0	1	0	19	0	4	0	0	31	0	0	0	15	1	2	0	0	0	0	0	0	0	2	0	0	5	0	0	0	0	0	0	1	2394	0	2	0	27	2	0	2	5	21	0	0	0	2	0	2	11	0	0	1	0	8	0	0	0	0	0	0	0	0	267	47	0	1	17	908	4	0	0	0	0	0	118	0	0	0	3	0	0	1	1	1	1	3	22	0	0	0	1	0	0	0	1	12	30	7	0	0	29	0	0	0	0	0	1	6	0	19	0	1	1	4	0	12	0	30	4	15	483	8	1	0	36	52	4	757	0	41	46	57	16	2	1100	11	0	0	0	0	4	0	1	1	0	543	0	0	0	1	1	0	0	27	2	0	0	0	0	1527	45	4	0	1	8	2	0	0	0	0	0	0	0	0	0	0	0	0	104	0	47	0	0	0	0	0	0	1	18	0	0	0	0	0	4	1	0	0	0	0	0	0	0	0	1	0	0	0	0	0	0	0	0	0	0	0	0	0	0	0	0	0	0	0	0	0	0	0	0	0	1	0	0	0	0	0	0	0	0	0	0	0	0	0	0	0	0	0	0	38	3	200	0	0	0	912	0	0	52	20	1	4	500	2	321	29	4	81	44	1	12	0	55	209	31	112	3	1	36	62	6	5	5	2	13	68	2	6280	0	2	0	1943	0	0	0	14	38	0	0	0	1	6	334	15	0	0	0	0	0	0	0	0	0	2	0	0	6	0	0	0	128	4	10	13	40	16	16	32	1	73	526	3	298	0	7	3	1	3	256	29	27	1154	0	31	18	5	159	2	21	5	29	18	4	11	4	0	264	97	16	3	524	4	0	10	1	0	65	0	13	6	2	0	212	0	2	7	0	0	12	48	2	2	51	0	3	362	378	13	0	4576	0	15	36	151	293	347	195	3	0	12	59	3	0	113	0	8	5	1	42	2	91	1	3	1	23	1608	0	3	4	152	27	63	8	1	231	3	0	5	418	84	4	66	4	27	0	0	1	6	0	395	1	1	125	30	0	36	0	92	0	0	2	0	0	0	28	0	24	1	13	19	23	83	49	0	96	176	828	13	0	1	4	0	0	0	0	0	0	0	0	0	0	0	0	5	2293	0	5	8	0	551	0	1	1	36	0	8	106	0	54	73	8	0	0	0	58	51	3	38	0	0	14	89	6	0	0	149	30	34	2	0	8	13	7	0	9	16	27	3	0	0	6	31	0	1	1	0	0	3	45	0	187	2	1	173	42	7	1	0	11	556	7	11	20	1	1013	31	3	1	10	30	0	3	1	0	1	19	0	6	8	0	0	0	0	0	0	0	0	0	0	0	0	0	0	0	0	0	6	0	3	32	5	0	0	29	2	2	0	9	32	109	1	0	3	4	0	0	0	2	0	2	5	0	3	0	4	7	4	0	3	93	1	9	31	8	0	0	48	42	29	686	1	176	1	0	184	104	11	2	0	36	0	0	93	40	108	2	2	2054	0	30	125	28	19	0	0	0	9	0	0	0	0	0	1	1	14	1	6	3	8	0	0	7	42	0	1	31	31	93	8	27	2	1	8	0	12	17	12	0	2	327	5	0	1	0	0	0	38	9	12	3	205	19	2	447	22	26	7	58	38	7	1	0	0	0	0	2	2	1	1	0	4	1	1	0	26	0	73	39	0	0	89	3	36	93	2	31	8	3	13	0	0	0	0	0	0	2	0	0	318	18	37	15	9	19	20	13	123	11	0	134	195	13	1	4	3	0	0	97	0	462	6	0	36	11	0	0	4	0	0	0	2	2	87	0	0	12	1	0	16	2	0	0	4	33	8	4	7	2	0	0	0	0	46	9	6	22	1003	0	1	43	158	2	1	148	53	17	4	0	1	43	0	15	21	32	2	38	57	32	2	71	1	8	0	0	0	0	0	0	3	6	0	0	0	31	34	0	0	24	89	169	2	224	10	0	2	0	68	0	0	1	23	463	77	127	2	1	0	0	0	3	19	26	34	114	0	0	3	0	0	1	0	8	1	0	3	1	51	0	1	7	10	0	0	7	0	18	183	43	610	84	126	1	59	547	11	12	1	10	86	0	0	2	15	0	11	14	26	1	0	2	4	1	0	0	2987	1206	3825	1260	1005	1666	124	2	0	3	1	0	0	28	97	1	55	1	0	0	219	0	0	0	0	6	1	16	331	0	1	19	993	21	2	0	0	8	0	0	0	0	26	0	0	0	0	16	0	147	0	0	8	3	56	98	70	61	108	4	22	0	18	4	28	0	5	0	1	5	93	4	0	0	6	0	1888	12	0	0	0	1	5	12	808	1	0	2	0	5	128	20	0	1	16	2	0	9	0	7	38	2	22	1	5	14	0	1	1	6	0	12	27	25	0	0	21	254	0	1	210	1	2	16	14	0	19	31398	9	0	1	0	0	669	0	6	1	0	0	0	5	0	0	0	0	7	1	2	0	1	0	2	0	143	0	0	0	0	44	1	4	4	518	2	8	29	5	8	50	4	0	7	37	2	0	4	3	14	595	0	1	43	178	2861	19	8	106	68	38	32	4	0	0	1	1	0	30	0	1	1	742	0	6	2	5	1	1	1	10	1	2	1	6	0	5	1	4	0	0	4	2	55	91	0	115	0	1	3	6	5	1	3	42	0	0	2	3	68	2	0	2179	2849	0	0	2410	0	26	78	25	5	32	1	0	1	0	1	0	22	0	0	1	0	0	0	2	0	0	3	2	2142	1	66	2	0	0	1	11	1	0	4	0	0	4	3	0	0	248	6	22	26	2	0	0	8	0	0	0	0	0	21	0	0	0	0	6	0	0	0	1	0	17	2	21	0	3	2	0	146	1	11	1	2	87	0	0	5	0	0	0	0	0	0	1	0	24	13	107	0	0	0	0	0	2	16	101	42	635	13051	27	23	127	30	6	42	1212	6	1	9	1	1	0	2	0	0	0	0	6	0	1	0	2	2	0	0	1	0	0	2	0	2	0	0	0	3	1	0	5	0	2	0	0	0	10	0	0	6	18	78	1	0	0	0	0	2	0	0	0	3	0	0	19	4	0	0	0	0	0	0	0	0	7	0	0	2	0	3	0	0	5	0	11	0	0	12	0	0	16028	60	69	1	2	15	0	0	0	9	0	0	2	0	0	1	1	244	38	0	0	0	2	0	1	1	0	0	0	0	0	0	0	1	0	1	0	1	2	0	0	0	0	3	199	0	84	0	0	1	2	15	2	2	1	51	0	0	0	4	0	0	0	0	0	0	1	8	0	0	91	0	0	2	30	4	9	0	0	2	0	0	1	0	0	0	0	0	0	0	32	50	13	0	22	1	81	0	1	0	1	0	671	0	0	3	7	0	20	11	36	162	709	0	0	0	1	0	10	109	2	0	378	20	2	13	0	1	6	0	0	0	27	0	0	9	5	5	12	0	20	99	2	0	144	0	0	0	1	2	0	2	0	0	0	5	0	0	0	0	0	2	1	0	0	0	2	0	0	79	31	133	0	0	0	0	0	0	112	1	0	0	1	1	0	0	424	0	3	8	0	33	0	1	14	32	15	0	0	492	3	10	6	1	22	16	43	25	60	7	0	92	133	0	0	1394	17	0	4	5	18	28	0	0	0	0	0	0	0	0	2187	4	0	0	0	0	0	0	0	1453	0	0	36	28	2	7	45	18	0	3	2	0	0	11	4	67	1	0	4	1	635	1	6	22	4	0	6	6	18	399	0	1	0	1	2	4	0	0	6	0	3	0	0	4	0	0	1	7	0	14	18	4	0	0	1	0	496	1	5	0	10	0	3	3	6	0	0	275	11	0	157	1	13	82	0	0	0	1	0	5	1	1	3	1	405	73	0	12	0	0	0	7	3	6	17	0	6	2	1	0	0	0	3	0	1894	1	0	2	1	21	12	0	7	11	21	0	90	0	0	0	170	76	0	16	23	3	1	688	0	762	11	20	15	0	22	5	65	1	11	1	0	76	5	17	19	1	1	0	1039	81	57	2	1	191	62	63	9	9	13	1	0	3	13	68	29	16	20	3	1	824	363	141	5006	0	22	617	25	10	1	76	135	0	44	92	17	6	13	47	30	4	4	17	5	24	0	11	53	49	0	13	15	34	34	0	0	0	3	12	4	0	0	16	0	17	6	13	0	0	15	3	1	0	3	49	84	9	0	1	0	0	85	21	11	0	103	2	5	4	1	1	2	3	1	173	0	66	26	1	8	2	2	2	3	3	6	0	5	126	437	0	33	3	4	2	9	0	4	0	2927	2	5	525	0	19	1	3	0	0	4	0	2	0	0	79	0	0	37	2	9	2	1	0	17	0	1	74	9	7	78	3	5	92	88	1	5	55	3	4	0	0	3	1	0	7	17	7	0	9	2117	7	0	0	0	0	0	45	0	6	14	669	57	50	18	0	23	16	101	15	57	14	99	14	189	12	27	0	35	33	0	65	1	12	4	106	0	114	8	26	0	45	12	53	21	1	0	0	3	0	16	4	47	0	0	187	4	15	10	253	4	0	4	86	4	0	51	8	4	18	20	0	0	0	252	0	1	16	2	81	8599	0	38	0	15	7	2	21	0	10	0	3	7	0	7	14	13	5	2	1	95	3	0	1	0	4	0	0	0	1128	19	0	0	26	5	87	0	2	0	20	0	166	102	106	30	768	7	76	0	0	2	0	0	5	1	0	0	0	1	0	0	16	0	142	0	0	0	0	0	0	0	0	0	0	0	0	1	1	1	0	0	0	0	0	0	0	0	0	0	0	0	0	0	0	0	0	0	1	0	0	0	0	0	0	0	0	0	0	1	0	0	6	3	4	0	1	0	0	0	13	2	0	6	0	30	0	0	0	0	2	0	6	1	6	0	0	4	34	442	0	0	299	4536	12	5	11	14	7	12	2	5	0	0	1	0	0	0	0	1	0	7	2	0	0	3	1	0	0	0	6	0	0	7	0	0	0	0	0	0	0	21	13	0	0	5	0	1	3	6	0	38	0	0	0	1	135	0	0	0	0	1	4	0	9	2	0	0	2	6	1	0	0	2	2	4	0	0	0	4	954	2	35	0	0	0	3	1	0	36	0	34	0	0	4	0	0	0	0	0	0	0	0	0	0	54	0	109	2	0	0	2	0	0	1	0	20	0	1313	1	54	24	28	0	0	13	0	0	2	0	4	0	342	13	15	3	1	0	113	2	0	87	0	52	1	15	0	1	11	0	1	0	19	0	19	3	1	1	0	30	3	8	0	0	2	0	0	3	1	0	0	0	4	0	112	1	2	0	11	597	0	2	8	72	0	2	2	29	0	0	0	12	0	0	0	0	5	3	0	0	0	3	4	0	1	0	5	2	0	0	0	229	0	1	90	0	0	0	0	2	1	0	0	0	0	0	1	1	0	0	3	8	0	0	0	0	0	2	0	3	53	0	0	0	0	0	0	1	1	0	0	0	0	0	0	0	0	0	0	0	2	0	0	1	0	0	0	0	0	1	4	0	0	0	0	0	1	0	0	1	1	0	0	1	0	16	0	0	1	0	0	0	0	0	193	172	63	163	139	318	33	0	0	0	0	0	0	0	4	0	0	3	0	0	3	0	0	0	4	0	0	2	2	0	16	0	0	0	0	0	0	0	0	0	1	25	21	5	19	2	0	1	0	0	0	0	1	0	0	220	0	0	0	1	0	0	0	51	0	5	0	20	0	9	4	0	1	0	2	87	64	42	0	1	131	0	0	0	1	0	4	5	9	0	1	0	26	0	0	0	0	1	0	0	0	0	0	0	0	11	1	0	0	3	0	4	0	2	563	57	0	1	1	207	0	0	7	0	0	0	0	0	0	0	3	3	0	0	8	0	3	0	0	1	0	0	0	0	0	0	0	0	2	0	0	0	1	3	0	0	7	0	0	0	0	35	0	0	0	1	0	0	0	0	0	1	1	0	0	0	0	0	0	0	0	2	1	0	9	0	0	0	0	0	1	0	1	67	14	0	2	0	1	0	0	0	0	0	0	4	1	0	1	0	1	0	512	0	1	2	0	0	0	0	0	0	0	3	0	0	3	0	0	0	0	18	31	2	0	107	28	27	6	0	4	4	0	0	6	0	0	0	10	0	35	0	0	0	0	0	0	3	38	0	0	0	2	4	2	233	0	1	3	3	0	7	0	0	0	391	2	0	0	0	0	0	1	1	0	0	1	0	0	0	4	0	0	22	0	0	0	0	0	0	0	81	0	1	39	4	0	13	2	1	0	0	0	69	2	0	2	0	3	0	0	0	0	9	0	0	0	0	0	0	0	0	0	0	0	0	0	0	1	0	0	0	0	0	1	0	0	0	0	0	17	0	446	0	4	2	1	316	13	0	0	3	1	19	190	13	31	0	0	0	6	0	0	0	50	0	0	0	1	0	1	0	3	7	1	8	2	0	1	3	3	8	0	0	4	10	0	12	3427	52	0	0	0	0	0	0	0	2	0	0	0	0	0	0	0	0	0	0	0	0	0	0	1	1	0	2	1	0	0	0	0	3	2	0	0	0	0	0	0	0	1	0	0	1	0	0	0	0	0	0	0	0	0	2	8	0	1	0	0	1	0	0	0	2	0	0	0	0	2	0	194	0	0	4	0	0	1	0	2	0	2	2	0	0	0	17	0	0	0	0	86	1	7	0	1	0	1	0	0	0	238	169	0	1	0	0	0	0	0	0	0	1	0	0	17	11	0	8	0	0	1	0	2	0	0	0	0	1	1	1	1	0	0	1	0	0	0	0	0	0	0	0	0	27	0	0	1	0	4	0	1	9	18	0	0	0	0	16	0	2	0	10	0	0	16	0	0	1	0	0	0	0	0	0	0	0	0	0	0	0	0	20	0	0	0	0	0	0	0	0	0	0	0	2	0	0	0	0	0	0	0	1	1	0	0	0	0	0	0	0	0	0	0	0	0	0	0	1	0	0	2	0	0	0	0	0	0	0	0	0	1	0	0	1	0	0	10	0	0	0	0	0	0	0	0	0	0	0	2	0	10	0	2	0	0	0	0	8	0	0	0	0	0	0	0	0	0	0	0	0	6	0	0	0	0	0	3	0	0	0	0	0	2	0	0	0	0	0	0	0	0	1	0	0	4	0	0	0	3	3	4	0	0	1	1	0	0	0	0	0	0	0	0	0	0	0	1	0	0	0	1	0	0	0	0	0	15	0	4	0	0	0	0	1	0	0	0	0	2	0	0	0	0	0	0	0	2	1	0	0	0	0	0	0	0	0	0	0	1	0	0	0	0	0	0	2	50	64	0	2	0	0	0	0	0	0	0	1	0	0	0	6	0	0	0	1	1	0	0	0	1	0	0	0	0	0	0	0	13	0	0	0	1	0	0	0	0	4	0	0	0	0	0	0	6	1	0	0	0	0	0	0	0	0	0	0	0	0	0	0	0	0	0	0	0	0	1	0	0	1	0	0	0	0	30	24	0	0	0	0	0	0	0	0	0	0	0	0	0	0	0	0	27	0	3	0	5	0	0	0	0	1	0	0	10	11	1	0	0	0	1	0	2	0	0	0	0	0	30	49	0	0	0	0	0	0	29	0	23	0	0	0	2	7	0	1	0	0	2	89	0	0	0	0	0	0	0	0	2	0	0	0	0	0	1	0	0	0	0	0	0	0	0	0	1	0	1	0	0	0	0	1	0	35	45	0	0	0	0	0	0	0	0	0	0	4	24	0	1	0	0	0	0	1	1	0	0	1	1	8	0	1	46	0	0	0	3	0	0	0	0	0	0	0	1	2	0	0	0	0	0	0	0	0	0	0	0	0	0	2	0	0	0	0	10	0	0	0	0	0	1	0	6	3	3	3	0	0	0	0	0	0	0	0	0	0	0	0	2	0	0	0	0	0	1	1	1	0	0	0	1	0	0	0	0	0	0	0	0	0	0	1	0	0	0	0	0	0	1	0	0	5	0	0	0	0	0	0	1	1	1	0	0	1	0	0	0	46	3	10	0	0	13	0	0	9	20	2	1	0	0	0	0	0	3	0	1	0	1	2	0	0	0	0	0	0	0	0	0	0	1	0	0	2	6	0	13	0	2	0	0	0	1	0	0	0	0	0	1	0	5	0	12	0	0	451	89	0	0	0	0	0	0	0	0	2	3	0	0	0	1	2	0	0	0	0	0	1	0	0	0	0	35	557	95	0	0	5	0	9	96	7	0	2	14	0	2	75	1	2	3	0	1	0	0	4	4	494	8	6	24	0	6	34	0	93	34	0	16	14	0	0	0	0	28	55	0	0	0	0	33	20	23	0	0	465	9	16	382	1	0	0	6	0	0	0	0	0	0	0	0	2	1202	0	0	0	0	0	0	0	0	0	2	3	0	0	1	0	1	7	1	0	0	0	1	0	0	0	0	0	0	0	0	0	0	0	0	0	0	0	2	46	3	2	22	0	9	17	36	26	0	0	0	0	0	8	1	0	0	1	0	0	1	0	0	0	0	1	0	0	101	1	4	0	3	0	2	1	0	0	1	5	3	646	62	45	18	0	3	19	39	0	0	0	0	0	2	0	0	0	0	0	0	0	0	32	18	0	1	0	0	0	5	0	0	357	0	8	0	0	0	1	2	1	1	0	0	0	0	0	1	0	0	0	0	4	0	4	0	1	0	0	0	0	0	0	0	0	1	0	0	9	0	0	0	0	0	0	0	0	0	0	0	0	0	0	0	0	0	0	0	0	0	0	0	0	0	0	0	0	0	0	0	0	0	0	0	0	0	0	0	1	0	0	0	0	60	0	0	11	0	0	0	0	0	0	0	0	0	1	0	0	0	0	0	0	0	0	0	0	0	0	0	0	0	0	0	0	0	0	0	1	0	0	0	0	0	0	0	0	0	0	0	0	0	0	0	0	0	2	0	0	0	0	0	0	0	0	0	1	0	0	0	1	8	59	0	0	15	0	2	0	38	0	0	0	0	0	1	0	0	0	0	0	0	0	0	0	0	0	0	0	0	0	0	0	0	0	10	0	4	0	0	0	0	0	0	1	0	0	0	0	0	0	0	0	0	0	8	2	0	0	1	0	0	0	0	0	0	0	0	0	0	0	12	9	0	0	0	0	0	0	0	0	0	0	0	0	0	0	0	0	0	0	0	0	0	2	0	0	0	0	0	0	0	0	132	0	2	0	0	0	0	1	0	0	0	0	0	2	0	0	1	0	0	1	0	0	0	0	0	0	1	0	0	0	47	0	0	0	0	0	0	0	2	0	2	0	0	1	0	0	0	0	0	0	0	0	0	0	2	0	0	0	0	1	6	0	1	0	0	0	2	0	0	0	1	0	1	0	0	3	0	0	0	0	2	0	0	0	0	0	1	0	0	1	0	0	0	0	0	1	0	0	0	0	0	0	0	0	0	0	0	0	3	0	5	0	0	0	0	0	0	0	0	0	0	1	0	0	2	0	0	0	0	0	0	0	30	0	0	0	1	1	0	0	0	0	0	2	0	0	0	0	0	0	0	0	0	0	0	2	0	0	0	0	0	0	0	0	0	0	0	0	0	0	0	0	0	0	1	0	8	0	0	0	0	1	0	0	0	0	0	0	0	0	0	0	0	0	9	3	0	0	1	0	0	0	0	0	0	0	0	0	0	0	0	0	0	0	0	0	0	0	0	0	0	0	0	0	0	0	0	0	0	0	0	0	0	0	0	0	1	0	0	0	0	0	0	1	0	0	0	0	0	1	0	0	0	0	1	0	0	0	0	0	0	0	0	0	0	0	2	55	278	157	0	11	3	17	35	6	0	47	12	829	100	7	145	408	18	150	0	0	480	0	0	0	0	1	1	0	1	1	0	0	0	0	39	0	1	7	0	0	0	0	0	0	0	0	0	0	0	0	0	0	0	0	0	0	0	0	17	2	1	1	0	0	0	0	0	0	0	1	0	1	3	53	9	1	0	0	0	0	7	0	0	0	1	3	0	7	1	0	0	0	0	0	10	0	0	1	0	0	0	0	0	0	4	0	0	0	0	1	0	0	0	0	0	0	0	0	3	0	0	0	0	0	1	0	1	0	0	0	0	0	0	0	0	0	0	1	0	0	0	0	0	0	0	0	1	0	0	0	0	0	1	1	0	0	0	1	0	1	0	0	0	0	0	0	0	0	0	0	1	0	2	0	0	0	0	0	0	0	0	0	6	0	0	10	0	0	1	1	1	3	0	0	0	0	2	0	0	0	5	0	0	9	0	0	0	0	0	0	0	0	0	0	0	0	0	0	0	1	3	0	3	0	0	0	0	0	0	0	0	49	0	2	0	0	2	0	0	8	0	0	0	0	0	0	0	0	0	0	0	0	0	13	45	0	0	0	0	1	4	1	0	0	0	0	0	0	0	1	1	0	0	0	0	0	0	2	0	0	0	0	11	0	0	0	1	0	1	0	0	0	0	0	0	0	0	0	0	0	0	0	0	0	0	2	0	0	0	0	0	0	0	34	37	3	0	1	11	0	0	0	0	0	0	0	8	0	0	0	0	0	1	0	0	0	1	0	0	0	0	0	1	31	20	23	0	0	125	0	158	229	0	0	0	0	0	0	0	0	0	0	0	0	0	0	0	0	0	1571	54	98	0	0	0	0	0	2	0	0	0	0	0	0	0	0	0	1	0	0	0	0	2	2	0	0	0	0	0	0	0	0	0	0	0	0	0	0	0	0	0	0	0	0	0	0	0	0	0	0	2	0	13	153	418	124	0	6	0	0	0	0	0	2	0	0	0	0	0	0	2	0	3	15	47	7	9	0	0	0	0	85	0	3	0	0	32	70	0	118	0	0	0	0	4	51	1	0	0	467	3	1396	0	8	50	82	37	209	0	22	103	75	0	4079	102	101	70	2	4	1	171	59	284	7	0	7153	4711	0	6	0	0	13	0	2	82	326	2	84	0	54	7	94	14	14	2	68	0	0	1	0	23	3	0	200	0	8094	4	1	1261	53	0	9	103	24	6	39	61	102	90	0	0	0	0	0	0	0	0	1	1	0	0	15	8	61	0	0	16	7	3	2650	33	0	189	27	1	62	147	0	0	6	11	1151	4348	653	3902	16	1043	23	17	1	123	0	0	8	15	3	8	0	0	0	0	1	0	0	0	2	0	0	0	0	0	12	8	11	21	196	0	3	1	2819	83	242	12	0	55	1861	1	2	0	0	0	0	0	0	10	0	111	80	0	251	160	36	25	0	15	64	443	168	57	8	0	0	0	0	3	0	0	0	0	0	0	0	0	0	0	0	0	0	0	4	70	23	680	17	16	0	0	0	0	0	1	0	18	13	18	27	34	0	0	0	3	18	37	3	1	31	222	274	0	0	0	0	3	25	10	20	0	418	11	53	52	6	4	0	6	544	9	0	1	4	13	0	6	0	82	9	3	0	4	0	1	3	1	12	25	0	0	1	0	81	10	0	1	201	45	3	58	48	2	1	0	6	0	11	5	125	0	72	82	72	0	0	4	112	618	8	69	0	1	0	0	24	311	0	0	0	0	0	7	0	1	4	29	2	33	0	1	0	258	3	0	13	28	62	0	6	5	120	49	7	68	0	0	29	33	1	60	13	0	358	313	0	6	6	4	2	3	37	2	1	0	0	16	105	1	61	3	1644	113	21	28	73	0	70	12	1	28	18	19	23	162	216	6	0	3	3	0	2	0	18	30	0	0	0	55	12	5	320	14	4	36	406	0	341	34	239	36	9	0	1	0	114	0	0	1	0	0	398	0	95	14	117	2	14	0	0	43	32	6	154	406	1782	2	0	0	0	0	216	38	1	1	49	2	9	54	136	0	0	0	201	0	0	2	3	0	291	10	53	46	0	10	7	379	12	0	0	1	8	114	7	721	154	8	0	2	2	16	14	74	0	8	7	0	1	3	0	175	7	20	23	0	3	0	0	0	71	1	5	3	1	0	15	22	24	1	255	188	7	7	1	18	99	0	0	0	0	0	127	0	0	0	0	85	470	0	38	3	13	15	0	3	36	0	14	118	0	1	2	0	0	0	0	1	0	0	39	0	12	0	17	3	0	0	0	0	0	0	0	0	94	9	0	0	14	4	0	1	0	0	0	25	3	0	274	33	0	0	18	0	2	0	70	0	4	9	2	10	2	0	6	0	6	9	0	118	6	5	0	3	6	95	1	8	0	1	1	0	1	0	15	6	596	6	2	133	62	6624	2	77	168	4	70	5	3	220	6	2	1	8	1	2	388	2	6	26	14	15	4	44	0	24	3	0	269	0	0	17	40	5	202	0	2423	22	14	18	24	149	32	30	0	0	2	2	44	0	12	29	14	40	32	15	9	9	3	0	20	2	30	24	7	0	120	10	183	0	3	0	24	11	7	87	18	18	1	151	0	2	3	0	2	0	14	0	15	21	8	9	2	17	70	0	0	671	1	1	28	8	96	10	5	26	3	2	7	0	0	2	0	0	4	123	3	4	6	0	0	2	22	0	53	1	0	36	28	25	0	15	0	3	0	0	20	28	452	1	43	1	6	64	84	28	60	66	49	0	7	16	9	127	1	0	0	0	2	0	42	67	9	12	26	30	0	79	87	304	1	1	9	0	13	0	105	3	18	1	12	0	4	3	6	3	8	571	0	20	0	162	70	115	134	129	8	1	0	1	0	5	1	57	1946	9	0	0	8	0	401	214	3	1	0	14	2	542	596	6	7	11	300	4	87	0	1	1442	270	3	8	19	113	11	6	49	32	1	2	250	0	0	0	0	2	0	0	0	1	1	0	0	0	0	0	0	0	3	1	0	0	0	17	1	98	1	0	152	10	2	2	8	15	19	0	1	18	183	618	6	0	0	71	47	134	532	12	1	505	7	0	19	0	0	12489	2931	0	1	1	0	0	0	7	144	9	51	1	1	0	259	0	4	3	7	0	1	2	1	0	0	3	2849	35	0	115	39	0	1	6	0	26	69	268	46	9	1	0	0	508	23	7	116	179	59	0	0	16	5	3	20	0	0	206	98	6	48	769	90	4	0	29	7	1	73	7	33	4	57	7	14	13	5	545	1038	13	26	115	1	2	1	36	239	26	11	908	29	15	96	1453	45	302	40	0	404	12	12	290	53	18	34	31	1	0	209	85	203	24	11	7	14	0	18	135	69	0	42	2622	44	106	24	1	0	1	354	1	54	8	12	6	71	10	1	47	35	2890	7	11	5	1	0	29	0	7	93	30	29	9	4	10	1	4	17	1	7868	0	0	5	2	0	3	24	0	11	65	37	20	12	7	0	1	6	0	11	10	3	0	2	14	47	0	0	0	72	0	0	0	0	0	0	4098	58	0	25	21	0	5	664	100	0	0	10	0	6	0	1	68	5	1	18	4	9	1	17	274	1	55	2	0	11	2	41	6	2	18	6	60	0	1	1	8	67	51	10	186	7	79	9	0	1	0	0	2	0	4	518	17	4	0	0	23	242	0	60	0	8	0	0	0	11	140	1	0	0	2	189	33	0	2	4	0	13	1	0	0	48	0	0	2	10	0	0	2	1	5	0	90	1	6	39	9	0	0	2	2	71	0	3	8	0	0	1	0	247	2	101	0	0	81	16	4	72	2	12	8	0	645	29	5	9	7	4	0	0	0	33	1	54	7	37	28414	6	1	219	1	20	10	7	818	0	3	14	9	150	0	55	71	3	4	25	0	6	0	4	0	31	179	17	37	22	0	0	137	2	2	0	64	267	3	20	16	104	95	30	0	5	0	0	8	24	41	73	0	19	1	2	20	2	1	0	1060	50	0	7	15	0	2	2	40	0	11	21	19	0	10	3	0	0	0	6	0	12	9	2333	0	3	1726	0	0	0	22	535	0	17	0	0	0	7	45	1	1	13	2	0	0	0	7	16	1	0	0	0	0	0	0	65	11	38	27	5	12	2	7	85	121	38	221	7	0	3	7	53	267	95	27	2579	0	0	2	13	0	48	4	170	24	32	3	0	49	0	0	0	4	5	67	12	0	0	13	14	0	2	0	13	12	31	21	0	14	5	185	0	10	11	0	0	20	0	1	2	1	0	0	254	34	254	33	5	9	128	12	0	10	10	0	3	49	24	29	29	2	20	0	5	199	0	0	13	102	18	0	0	18	136	2	0	2	24	507	66	40	3044	20	2	2	0	5	0	46	5	24	193	0	85	11	13	1	1	0	86	314	18	1	32	0	0	0	0	0	0	4	0	0	14	1	154	2	0	40	3	17	1679	11	0	0	0	2	5	2	0	3	7	13	0	0	256	20	168	56	0	6	179	0	143	2	0	20	3	26	119	71	0	0	0	307	14	0	2	704	26	0	2	34	90	45	24	0	3	3	4	7	9	0	0	0	61	94	54	162	0	25	9	357	5	3	0	0	0	2287	4	488	252	2658	1	1	1	1	0	2	14	50	41	0	1	0	1	0	1	11	1	5	2	4	51	1	0	407	11	2	8	23	20	31	4	0	4	3	35	0	0	1	116	19	2	9	15	0	1	0	37	0	1	0	47	36	51	108	19	5	38	2	27	0	30	0	72	214	1	1	0	0	127	153	13	204	63	378	1	0	68	0	0	0	0	0	2	3	0	0	0	0	0	0	0	3	33	5	5	199	11	486	0	13	258	0	0	122	3	238	131	35	0	0	5	0	0	0	0	4	0	12	14	62	0	1	12	5	103	27	62	0	0	0	2	66	0	0	0	0	0	0	0	0	1	0	0	0	0	0	16	0	37	0	732	12	2	6	0	2	22	1	0	36	5	423	611	1382	216	324	39	24	87	27	71	0	62	45	7	10	25	198	143	0	84	31	24	1	110	5	3	0	0	0	0	0	0	2	2	13	0	0	0	0	0	0	10	0	57	58	117	15	0	34	3	866	1	1	1	0	0	1	0	1	0	0	0	13	188	215	27	12	2	51	2	6	1	61	1	1	73	5	4	2	305	17	0	1	3	0	0	2	0	1	0	0	8	1	138	1	1	3	25	19	10	9	1	11	5	25	13	0	38	41	52	0	1	5	0	2	0	0	2	1496	0	0	75	0	12	27	7	4	76	1	0	9	139	0	0	4	0	0	4	1	36	45	1	0	0	3	47	1	119	5	4	1	19	11	0	0	1	8	0	17	410	8	0	1	3	46	0	50	7	14	4	0	0	0	45	0	20	12	1	972	0	0	0	0	0	0	2	0	0	0	1	0	0	0	17	0	4	8	0	1	1	5	10	1	0	2	265	36	10	2581	81	30	0	5	4	0	53	42	78	0	0	0	3	14	4	0	0	1	2	2	15	44	19	3	2	11	0	214	14	2	47	9	79	34	0	0	16	2	0	20	1	15	60	18	4	6	172	228	10	6	13	2	0	65	0	0	0	44	84	0	17	1	4	9	15	13	7	3	178	5	16	1068	89	25	0	0	3	0	0	38	23	5	21	4	0	0	210	1505	3	0	70	80	15	2	1337	4	3	0	2	0	3	0	0	0	39	0	2	1	0	17	96	4	3	7	0	0	0	0	6	0	3	1	3	0	284	2	0	0	0	77	5	2	0	0	0	0	0	190	0	0	11	202	2	12	9	50	33	47	1	0	1	6	2	43	0	8	6	1	3	0	5	1	0	1	1	0	0	0	0	0	10	1	0	0	96	501	0	3	1	5	2	6	0	0	27	0	19	0	14	10	0	0	9	0	0	0	17	12	2	13	0	48	1	0	0	0	27	24	0	0	21	56	2244	1	0	0	7	2	63	122	9	3	20	17	7	465	6	32	17	0	0	27	503	15	35	0	84	12	16	28	44	0	626	66	1	0	2	14	50	46	19	8	10	1	0	0	8	0	3	0	0	2	1	2	4	0	18	29	0	0	63	22	11	92	11	0	30	0	210	8	78	19	18	3	38	0	0	0	0	0	11	0	12	64	0	6	82	22	8	42	16	369	3	8	1182	13	10	47	0	556	13	0	0	0	1300	2	917	1	2	8	0	3	106	16	0	2	1	2	6	213	38	18	4	16	23	0	0	7	41	4	2	27	0	1561	6	29	8	340	13	2	6	78	12	13	0	1577	7	0	2	4	120	309	97	18	0	19	36	16	39	11	10	9	5	16831	4	10	56	72	1000	38	13	10	2	5	5	0	0	6	2	0	0	3	427	21	9485	7	0	2	0	655	1	32	0	8	11	52	0	0	0	33	2	40	5	0	0	1	0	31	26	0	0	167	31	83	58	0	0	0	25	14	1	4	51	7	64	33	107	7	28	1306	0	0	1554	18	23	103	131	3	12	0	109	63	0	8	0	2	646	1	14	13	2	22	505	0	6	24	0	44	0	0	3	5	79	1	127	7	57	0	0	0	5	17	79	32	45	0	0	0	0	0	0	19	5	11	0	751	50	0	11	15	0	18	9	28	15	4	1	765	39	19	1	8	27	304	0	1	0	7	10	0	4	89	0	16	24	50	10	0	0	0	0	0	18	144	0	5	0	1	7	7	48	309	29	0	0	6	2	3	0	0	1	1	0	3	78	8	13	10	53	224	1	39	0	40	423	0	1	0	7	26	12	623	0	5	0	6	3	40	4	0	0	0	0	341	13	1459	0	4	0	0	0	6	35	2	3	9	0	88	2	53	16	7	50	15	1	0	0	18	34	25	0	26	6	0	0	0	19	3	0	0	0	0	0	0	0	1	107	3	0	0	10	0	44	19	163	0	16	104	5	7	1	116	0	0	0	0	0	0	0	0	1	0	90	0	266	0	153	20	15	0	3025	13	0	28	53	0	0	0	0	0	3	70	63	79	41	25	36	1	1	48	2	0	0	1	0	42	118	6	4	0	117	1	140	92	24	0	3	0	2	19	18	123	2	6	60	0	18	1	91	247	0	7	0	0	1288	0	132	3	0	43	466	16	0	321	0	0	4	5	18	20	20	48	4	2	63	51	28	1	0	0	1	237	20	10	20	39	3	3	31	0	0	10	11	77	0	0	0	43	3	9	32	5	0	0	90	168	5	81	13	3	2	0	2	2	14	7	6	278	2	6	8	0	0	0	5	0	7	7	8	12	7	0	0	1	8	14	1	1	463	2	7	31	36	16	35	0	1	0	7	0	4	0	0	0	0	56	1	112	0	60	32	3	4	1	0	6	0	12	3	2	29	1	53	14	16	0	328	0	7	4	7	0	0	1	20	0	4	1316	13	0	18	4	0	0	2	12	6	4	23	3	233	90	34	7	3	13	0	0	47	23	1	56	1	0	17	3	3920	1	446	1	80	0	0	131	2	0	17	33	0	0	1	9	13	0	2	30	11	7	0	50	14	1559	1	1	83	4	0	31	3	0	18	0	3	0	2	7	12	2	15	7	3	0	12	0	1	1	0	72	18	0	0	14	7	3	86	0	0	0	5254	896	213	478	219	1184	9	32	8	1	0	3	2	12	24	0	0	41	602	0	0	0	4124	11	30	39	14	33	2	3	34	0	2	0	12	13	2	21	6	4	0	0	10	86	0	22	3	450	0	15	0	2	0	114	18	123	5	0	0	0	0	9	123	0	1	0	4	4	1	1	37	16	992	1	37	57	556	2	0	0	0	5	3	103	62	4	2	0	2	1	49	921	4	1	14	1	0	0	0	8	0	5	17	2	0	38	10	3	2	12	1	5	402	154	747	3	6	2	0	0	0	0	2	1	0	57	0	16	36	39	4	1	0	4	115	0	0	4	25	18	0	26	18	9	70	5	3	0	11	47	21	30	3	0	0	0	29	0	5	0	0	0	0	2	140	12	165	0	0	7	6	1151	3	0	1	0	0	8	0	13	90	619	94	96	545	7	11	0	0	4	0	0	0	15	0	0	0	0	0	0	6	3	0	1110	6	1	0	4	7	0	5	8	5	0	0	4	0	2	98	25	8	8	2	12	1	0	14	0	10	3	16	4	11	0	2	120	3	8	4	0	6	2	6	1	1	0	0	3	5	8	10	571	0	1
"SAMN10862630"	22	0	4	0	1	0	0	0	2	0	8	21	1141	17	3	0	8	1	0	0	0	0	0	1	0	8	0	5	1611	13	0	1978	1	0	0	0	2	39	7	3	6	8	171	643	23	1	32	0	0	0	4	1	240	0	0	7	1461	91	51	36	0	0	7	1	2	39	2	0	4	8	130	1	183	3	0	0	1145	1016	1	1	2	0	0	0	4	2	2	0	0	0	0	0	0	0	0	46	90	7	0	34	49	23	6	12	2	97	0	31	5	0	82	3	39	1	7	2	1	294	11	1	3	22	0	55	0	0	0	0	2	0	15	1160	2	1	6	13	0	4	3	36	6	17	33	7	123	23	11	10	11	1	1	61	0	14	0	20	2	18	18	11	0	14	2	0	105	58	0	40	4	90	102	0	9	12	93	2124	11	2	190	37	5	7	64	1	1	6	0	11	7	0	1	3	1	7	57	53	9	0	157	32	46	3	1	34	10	1	7	6	0	1	2	1	6	7	8	1	0	0	9	237	13	0	10	176	0	4	2	3	0	78	0	0	0	197	3	6	494	48	1	0	0	3	0	0	3	237	53	0	7	5	87	20	13	0	16	0	8	93	699	0	0	0	2	0	6	1	0	3	4	0	0	0	0	0	5	62	1	0	2	5	0	0	0	0	0	111	14	0	1	0	0	0	0	0	11	13	5	0	0	44	163	3	0	75	0	44	1	0	191	0	4	0	0	454	0	46	48	22	1345	0	12	101	0	69	64	0	4	2	23	0	3	11	3	0	2	1	1	1	1	1	0	840	3	5	5	32	1	0	304	0	3	21	0	8	132	18	47	19	1	190	374	4	0	0	2	0	24	42	17	3	1	1	0	1	0	0	0	106	0	5	5	18	3	9	7	0	2	197	19	0	2	46	24	642	23	0	35	0	224	0	0	15	39	6	30	1336	0	4	8	0	2	0	169	0	0	0	1	4	0	0	0	56	3	7	50	36	27	59	2	0	18	173	13	14	9	56	6	9	1	74	0	9	292	168	13	0	1	12	0	8	60	0	54	1	151	188	24	31	0	11	0	5	0	25	0	2	1	0	1	0	16	32	21	2	2	3	2	0	4	0	14	720	8	1139	1	72	0	0	961	3	8	12	25	0	0	1	12	14	7	8	3	9	10	0	1	0	22	21	0	3	1931	0	0	0	6	0	11	0	369	8	13	17	0	0	0	45	0	1	0	114	67	120	14	78	22	0	0	9	11	6	0	4	60	0	6	1	466	16	321	27	32	12	2	6	5	4	136	45	22	0	162	34	19	2	1	1	642	0	20	1	0	0	28	58	114	68	7	0	0	0	138	0	1	5	15	6	22	40	303	63	4	10	0	13	109	0	4	31	13	16	399	23	37	0	1	0	8	26	4	20	0	0	51	20	43	0	5	0	121	15	18	200	449	0	24	0	39	0	0	2	0	1	17	6	1	1	6	5	27	26	16	0	0	1	1	0	0	30	6	73	25	0	45	4	55	2	7	4	9	0	2	14	21	0	1	4	14	3	0	9	0	0	0	0	0	5	0	12	3	6	0	26	24	180	0	42	32	3	187	1867	8	2	2	134	86	0	4	71	6	28	20	0	0	3	2	0	0	8	6	8	74	0	158	44	8	560	4	25	182	919	4	213	0	2	12	0	0	0	1	0	6	31	95	0	19	26	10	0	0	0	4	1	0	0	20	0	3	0	10	0	11	5	0	1	0	19	350	11	0	4	976	8	3	16	47	9	1	0	3	94	4	40	7	0	2	0	837	3	6	12	13	0	16	2	1	2	0	1	0	0	0	0	3	0	3	5	25	10	2	3	3	0	43	0	0	0	0	10	1	27	0	10	47	0	1	0	2	0	3	13	270	0	42	4	0	0	0	0	2	1	0	34	30	0	0	0	0	0	0	0	0	0	0	0	0	0	2	0	0	0	0	0	0	0	0	0	0	7	0	1	1	65	1	74	1	18	8	8	51	5	0	11	0	155	0	0	10	12	19	1	2	24	2	14	7	11	8	12	7	3	187	128	4	106	1655	0	39	96	38	3	0	30	1	18	10	3	16	0	1	1	52	27	212	22	309	2	5	19	19	4	29	36	107	30	19	0	13	6	2	1068	18	0	0	13	0	11	0	8	0	71	0	4	0	2	0	0	17	63	16	16	58	232	11	1	29	3	15	2	32	14	136	0	0	1	135	0	2	28	1	0	9	4	66	0	0	23	7	3	8	3	128	138	3	40	0	7	2	0	120	1	15	2	1	7	5	0	13	0	10	0	0	56	77	13	36	3	1	8	3	4	39	1	31	76	3	159	0	0	0	0	13	1	0	72	12	1	0	176	18	28	154	4	269	42	95	7	5	192	0	11	8	714	0	1	9	2	3	14	21	1651	0	2	0	298	209	12	33	0	48	64	0	0	15	3	0	17	2	9	155	0	1	1	0	8	23	1	0	0	2	0	2	0	65	0	0	32	8	44	0	0	4	15	2	0	5	5	85	12	13	0	1296	24	0	18	0	2	1	0	4	8	7	98	4	6	1	13	0	0	1	1888	340	7	0	4	24	9	0	10	7	11	0	0	4	0	0	19	2	9	5	0	2	43	41	2	5	18	5	1	0	61	561	0	0	0	57	60	1	468	0	1	0	0	0	68	4	44	13	320	11	3	177	8	6	68	0	0	712	101	8	0	1	64	1517	108	27	33	8	11	7	3	3	0	40	15	3	16	31	5	0	8	0	0	5	32	0	0	1	1	0	13	7	1	6	1	39	619	0	1	19	23	5	6	3	7	0	3	0	12	0	5	22	2	11	12	11	1	21	1589	1	1	0	20	34	0	60	6	0	119	48	6	3	5	0	2	8	42	17	0	0	1	293	9	1	8	6	0	9	1	1	0	1	36	12	0	44	0	0	0	1	0	3	2164	78	11	9	18	178	15	0	0	0	9	5	1	0	0	18	0	23	462	1	0	16	10	142	69	8	5	2	5	72	1430	0	40	5	18	0	48	0	0	0	3	0	0	0	1689	0	43	1	18	1	0	20	11	0	0	0	0	6	0	3	9	4	0	14	54	14	11	0	46	29	3	4	30	32	7	87	57	8	126	61	3	43	55	12	9	2	15	0	3	0	0	55	49	2	0	0	6	45	21	109	40	61	0	2	0	0	18	7	11	1	104	86	1	3	22	6	0	7	1	2	12	1	21	4	1	0	0	43	16	0	2	13	89	26	0	0	0	51	1747	0	0	0	72	1	9	1	247	61	0	0	1	0	20	1	29	0	12	15	100	93	0	0	438	21	107	1	0	21	4	2	793	67	25	0	2	0	0	0	350	138	5	21	0	0	0	6	0	890	7	16	0	23	68	60	153	4	0	0	17	108	8	559	4	452	0	16	214	9	2	14	20	23	4	14	2	0	0	0	5	19	290	1	21	49	152	0	1	0	11	7	1	1398	11	15	132	11	3	28	13	0	24	27	2	2	0	0	0	0	79	0	64	79	0	21	29	51	91	6	168	48	30	38	75	1	107	2	3	32	0	9	111	169	42	2	1073	179	17	2	53	6	19	12	26	8	2	41	9	2	0	3	1	9	0	3	3	405	1	99	38	0	0	0	25	111	0	20	95	2	25	0	78	8	29	124	99	22	4	3	5	5	1	9	5	3	6	1	5	0	1	20	0	0	8	6	2	10	42	92	13	1	2	84	0	0	0	209	3	22	0	1	34	0	1	37	0	0	52	0	2	5	380	8	5	15	0	3	0	0	59	0	1014	1	0	970	9	216	0	4	1	2	0	4	15	44	0	15	0	0	16	0	9	12	6	38	19	4	0	187	0	5	0	17	3	47	0	31	0	2	2	1	0	49	0	7	13	35	1	3	5	1	4	1	118	76	0	0	10	1	7	25	0	0	61	0	0	0	0	2	1	6	6	1	0	53	0	388	5	8	0	11	1	995	0	342	6	6	56	8	0	2	105	3	2	59	0	1	0	49	0	6	3	31	2	0	3	9	9	0	99	0	6	0	1	0	96	10	0	3	4	0	0	2	0	51	0	23	1	101	206	4	2	12	1	0	19	0	0	55	0	1	0	0	0	18	14	0	19	53	56	2	0	0	60	13	16	6	24	25	0	13	25	0	0	3	48	23	0	7	0	14	42	1	137	118	63	13	18	54	9	7	78	7	0	0	0	0	5	0	0	9	8	0	0	0	7	38	3	8	39	1	23	2	0	2	0	3	0	30	19	20	0	6	3	138	0	0	1	20	810	8	35	8	0	52	1	4	29	1	12	3	13	3	0	9	72	54	60	208	29	0	1	0	0	66	82	6	7	64	1	4	2	2	1	0	7	11	0	26	1	20	198	163	0	0	0	0	1	10	6	1	104	12	161	4	3	0	5	0	10	47	0	0	0	0	0	0	0	10	7	5	0	24	7	5	8	353	0	0	5	2	0	1	0	3	0	0	12	0	587	0	225	19	45	17	1	100	6	0	1	3	0	0	2	1	8	2	0	0	0	111	4	24	8	3	6	14	0	295	0	2	0	3	0	2	0	2	4	0	14	3	0	6	1	5	0	0	0	23	0	9	0	0	0	0	0	2	2	1	29	4	6	6	0	3	0	98	0	17	0	3	37	13	3	6	49	222	11	5	1	0	38	10	0	29	26	149	0	202	3	5	6	9	25	0	18	2	49	0	87	0	14	4	0	68	71	27	4	2	0	2	203	2	2	18	3	0	10	99	1784	30	2	0	0	2	1	2	96	1	4	212	3	0	0	0	0	5	3	8	1	2	182	4	1	5	135	62	6	1	0	0	3	8	1	6	0	85	0	8	42	22	54	0	0	4	0	11	7	1	9	10	11	0	4	0	3	261	35	0	0	2	0	2313	11	9	28	8	1	20	8	6	2	52	179	4	11	0	18	56	7	0	3	32	0	8	0	5	12	0	47	0	0	15	13	32	156	2	4	2	0	49	35	3	0	126	79	184	13	7	1	4	1	1	16	0	12	1	2	6	1	51	33	16	0	7	0	8	38	111	1	14	0	0	0	0	8	6	21	25	245	0	9	59	34	183	171	76	2	5	0	1	236	4	0	9	15	59	162	29	22	9	46	49	54	0	2	0	0	2	5	0	0	3	33	17	1	0	2	11	2	0	11	0	3	3	13	7	0	35	3	4	68	15	0	2	2	14	24	19	19	0	0	0	0	0	1172	14	21	24	6	2	0	0	0	0	5	0	7	17	200	3	5	0	1	6	2	3	4	91	31	7	4	1	0	1	8	19	38	9	2	0	0	15	0	12	3	0	18	4	0	0	1	147	1	4	0	9	4	0	12	1	8	76	327	128	70	1093	465	53	46	4	0	34	12	2	46	62	3	30	1	4	0	1	3	27	15	9	192	0	5	6	1	2	5	894	3	0	0	27	39	43	0	26	0	0	15	7	0	75	2	0	12	15	7	0	0	5	70	0	0	169	0	0	8	0	85	0	0	32	22	2	71	63	2	7	7	21	15	0	12	0	0	0	0	39	0	0	0	9	1	2	4	0	0	8	2	0	0	0	0	0	0	48	27	8	9	0	4	0	121	16	4	334	23	11	0	16	23	0	0	0	0	0	378	13	19	2	13	95	8	282	14	18	19	1	1	0	0	0	0	0	0	0	19	2	1	8	19	2	0	0	0	0	0	0	10	52	54	5	0	7	0	18	0	0	0	0	7	2	3	0	8	19	116	13	4	16	11	37	0	1	11	383	17	189	7	2	7	0	0	5	1	42	0	41	1	4	72	24	12	12	2	40	47	0	125	0	6	14	0	0	4	12	0	29	16	54	21	58	4	0	6	0	0	0	13	2	0	3	2	10	20	103	3	0	1	0	0	13	0	82	314	0	2	2	7	172	26	54	0	0	8	3	1431	0	2	2	0	4	1	6	3	42	23	0	0	0	0	1	7	26	607	0	0	0	12	51	5	0	0	0	39	3	0	0	22	2	2	2	0	16	60	2	4	8	4	2	0	46	2	11	1	0	485	3	12	4	0	0	83	41	12	2	0	0	21	343	0	5	48	0	25	9	2	7	26	13	0	2	0	0	1	0	2	13	1805	36	16	7	0	97	149	1	12	11	14	30	160	0	18	13	0	1	906	13	0	88	33	4	22	0	44	8	392	73	17	13	0	0	12	9	13	32	7	28	20	0	2	10	107	5	7	0	1	319	0	2	11	9	13	133	17	0	377	3	1309	29	209	1621	488	466	11	16	1	35	80	12	38	119	0	9	10	49	14	2	0	0	48	5	8	0	0	6	0	10	127	31	25	4	87	51	67	19	3	0	4	0	0	2	3	14	0	0	1	22	1	5	59	10	1	147	0	28	125	1	0	21	20	7	7	0	0	0	5	13	4	5	1	0	3	7	4	0	2	0	49	0	1	35	2	124	4	0	1	3	0	1	5	1	0	12	26	10	2	179	159	471	3	2	16	2	27	578	11	0	7	2	1494	0	0	6	51	670	2	1	8	25	0	18	5	2	0	22	1	10	0	938	2	2793	18	5	9	20	4	0	6	383	153	4	7	51	8	48	17	76	462	24	115	3568	37	0	0	244	2	25	7	11	10	11	14	0	6	0	8	2	5	189	0	1	0	109	1	65	0	4	6	13	15	13	61	10	1	0	0	7	31	4	4	1	0	181	32	29	46	6	1	1	63	3	0	0	1135	1	1	0	7	0	0	0	8	5	68	0	0	3	5	2	1	3	510	214	1	12	830	9	10	2	5	4	2	0	0	17	6	3	0	1	7	3	1	1	14	1	0	0	5	5	5	0	17	0	1	3	0	0	125	18	3	63	0	0	19	0	23	6	195	1	89	440	42	0	11	15	0	26	0	7	0	2	0	0	3	0	7	4	0	100	4	3	3	0	0	0	48	22	0	0	0	0	4	10	0	14	94	1	259	4	2	0	8	1059	0	1	3	8	25	14	9	0	2992	0	0	12	4	2	4	0	0	35	0	1	1	202	2	5	15	1	39	78	7	0	7	4	0	1	107	0	68	17	0	0	0	58	3	3	5	4	26	3	10	0	28	4	30	0	0	574	0	0	270	0	1	0	0	3	0	165	4	4	0	0	0	0	0	4	9	10	1	5	0	13	0	0	0	0	0	4	0	2	204	10	50	0	0	11	370	11	3	10	436	0	2	0	17	33	210	62	1	0	0	1	0	58	0	141	8	0	0	0	0	1	4	11	19	91	24	0	2	5	3	1	12	3	0	4	61	15	0	2	5	0	0	0	2	16	0	0	0	73	0	0	1	0	22	0	0	7	1439	0	56	19	3	8	5	0	1	3	1	0	0	0	6	1	1566	0	3	15	0	0	17	99	30	6	40	78	0	0	40	1	23	3	3	5	0	2	9	1	698	4	9	0	1594	0	0	35	3	2	6	1538	734	19	0	6	5	0	83	4	86	0	1	21	1	22	37	1378	32	6	37	0	21	0	16	1	18	29	0	9	4	176	64	0	607	2	11	4	0	0	2	138	66	20	4	9	10	8	16	3	0	8	4	5	3	0	21	9	5	0	1	0	4	3	0	162	0	0	0	6	1	366	62	4	4	0	6	57	3	44	0	0	0	37	0	21	4	6	43	1	213	1	7	3	1	0	89	0	21	86	3	0	26	68	1	0	10	78	0	21	0	1	13	4	15	2	47	0	172	0	0	3	0	4	1	25	1	0	10	0	0	1	0	0	5	26	313	5	0	220	2	32	4	0	26	7	1	0	44	17	0	0	2	29	344	0	35	6	148	29	22	0	0	4	0	8	39	14	0	3	1	20	1	16	19	20	0	0	15	8	8	77	16	1	0	38	0	2523	0	0	31	31	19	30	131	6	24	28	4	2	5	0	0	9	3	0	1	5	1	5	0	10	0	2	0	0	4	16	0	0	1	0	4	29	0	2	0	1	0	27	0	0	0	0	0	0	1	0	0	0	80	5	0	0	23	0	0	20	0	1	0	0	0	0	0	0	0	0	1	0	0	11	6	15	0	0	0	0	1	0	0	0	0	1	0	0	2	69	6	54	3	0	1	11	1	24	18	0	0	6	21	17	2	22	8	6	0	3	0	0	3	1	17	49	0	2	1	1	5	7	0	1005	0	478	3	134	3	3	0	0	0	0	0	1	0	6	45	7	0	12	6	1	0	20	11	8	86	0	16	22	1	11	0	37	18	81	0	6	15	0	13	1160	0	28	5	36	16	2	7	0	40	39	871	4	24	0	0	0	0	0	3	28	5	1	12	11	2	0	469	0	15	0	270	6	21	0	0	541	0	17254	8	1621	6	3	752	0	0	5	0	22	1	0	0	7	0	0	3	39	63	6	18	46	27	0	4	5	10	4	3	1	39	0	20	92	569	5	0	0	0	0	0	0	256	12	0	0	0	191	588	0	0	24	28	29	7	22	30	13	56	36	1	12	0	64	0	2	0	1	1	138	0	0	7	6	20	62	2	0	1	48	0	2	166	0	6	95	55	0	0	2	2	10	0	14	0	86	0	1	249	8	6	11	14	0	0	24	2	15	40	24	22	1	0	16	1	0	0	17	2	0	0	0	0	4	0	9	10	0	0	5	21	72	65	25	195	1	492	2918	8	159	5	0	715	31	2	0	0	0	0	0	2	158	2	5	0	0	483	46	65	4	4	18	3	101	824	70	0	0	1	7	207	1	162	2	19	0	48	15	1	1	22	6	0	93	26	0	1	0	0	0	51	4	52	0	0	0	16	0	584	16	0	0	0	0	1	12	4	1	54	3	10	9	6	0	54	0	0	13	76	6	0	61	32	155	1373	0	0	0	0	5	88	0	0	1	0	65	6	0	3	2	19	0	0	0	7	17	7	0	10	31	310	4	0	10	0	62	2	136	101	131	281	0	6	12	2208	0	0	0	796	11	5	18	1	0	0	1	18	16	9	0	0	7	1	7	36	0	1	0	0	0	200	42	3	51	6	26	7	23	5	15	0	1	9	17	0	0	2	13	0	191	5	145	18	24	0	14	12	4	0	6	6	3	0	0	0	0	14	44	0	3	0	0	12	3	3	1	3	32	3	60	25	6	0	0	3	307	0	5	216	21	0	0	10	4	0	0	4	4	220	15	1273	33	0	4	5	25	110	0	0	1	6	130	0	3	14	9	9	9	0	1	1	0	18	5	2	17	69	832	0	0	0	2	0	1	41	8	10	309	1	7	1	10	7	837	0	12	16	0	0	3	0	0	9	3	2	16	58	1	250	18	4	108	0	0	24	0	49	10	62	12	0	0	0	0	0	0	0	11	5	9	1	12	65	4	11	74	468	0	24	81	29	52	28	8	5	13	12	4	3	59	61	0	5	18	29	34	0	25	1	2	0	18	7	0	31	2	0	0	5	18	6	0	34	116	1	54	4	17	0	0	26	4	2	1	9	50	56	2	85	44	0	41	0	3	5	6	0	2	0	14	0	0	0	0	0	3	0	0	0	0	0	19	1	0	14	0	23	1	24	9	0	2	255	7	4	0	0	0	0	16	33	8	12	0	41	10	15	4	153	27	0	0	0	13	6	1	1	43	0	0	0	0	4	17	2	8	25	1	0	8	0	7	0	1	0	5	52	0	0	0	1	3	2	7	7	0	2	7	6	0	0	47	1	12	17	17	0	4	9	5	120	0	40	127	3	1	4	3	0	0	134	0	3	4	0	3	95	24	5	13	28	51	23	8	6	10	0	0	3	472	27	6	34	14	0	2	35	84	4	8	3	1855	47	22	26	6	64	13	2	6	5	3	12	30	0	0	52	11	131	1196	3241	0	3	2	78	1208	68	108	95	4556	4312	32	39	777	0	2	0	29	3	1	89	2	4	0	6	34	10	0	7	0	18	140	1	2	9	0	27	33	0	48	24	3	3	358	3	0	13	66	39	832	2	1	10	5	0	0	3	3	14	0	0	1	0	10	0	0	0	56	82	11	0	0	0	143	6	123	0	2	0	2	0	0	2	37	0	3122	2	8	1	6	24	0	0	54	4	0	0	3	0	0	0	0	0	0	0	72	1	0	36	1	2	0	0	0	0	0	0	5	58	0	20	4	4	1	15	0	0	3	20	1	53	30	0	12	2	0	0	0	0	61	2	0	0	3	0	0	1	9	3	0	150	4	1	0	0	1	1	6	31	12	0	34	1	10	2	11	0	0	1	0	0	14	11	0	13	46	0	3	56	6	57	0	21	0	10	57	2	2	3	24	4	8	0	3	603	16	0	0	0	1	8	94	1	848	21	48	0	23	4	0	0	0	6	439	94	21	1	0	0	11	0	185	6	87	1	1	14	3	0	12	14	51	6	4	21	1	0	3	8	11	0	20	77	0	0	22	2	20	11	0	1	1	0	17	4	1	47	191	14	9	2	5	0	61	0	17	0	0	23	0	0	10	28	13	8	6	12	94	4	4	7	0	0	10	468	5	285	41	0	105	139	0	79	6	597	1	18	0	26	0	1	0	316	8	4	0	6	8	9	2	5	0	3	18	12	10	0	0	12	48	6	0	379	0	1	5	305	0	17	0	0	4	0	0	0	5	50	3	3	181	214	1	0	0	0	0	1	47	92	16	22	5	4	0	16	1	18	0	0	607	0	19	2	74	23	0	134	81	0	0	0	26	9	6	11	0	0	0	1077	3	2	1274	10	20	0	0	11	4	181	5	11	34	21	3	0	0	6	62	28	3	779	0	0	0	20	8	8	6	0	988	13	1	24	0	0	624	73	4	27	17	0	0	4	24	24	1954	16	2	20	3	19	2841	0	0	0	2	0	5	18	0	9	0	2	0	40	302	3	0	1	1	0	12	117	133	59	6	0	0	0	0	0	0	50	9	209	0	0	0	5	7	92	83	1	0	0	423	11	0	1	0	47	88	111	0	3	2	10	3	2	3553	0	1	103	0	5	20	243	0	3	1	0	1	2	0	81	4	131	10	0	1	12	0	65	9	21	0	0	4233	3	31	0	64	7	2	4	3	1	0	53	0	1	1	125	1407	1896	7	86	2	0	133	9	7	15	2	13	44	6	1	9	7	255	44	30	12	0	12	201	102	14	1	2396	485	2278	693	2	0	3	0	0	3	64	55	27	4	18	1	44	39	4	0	1847	1	0	6	0	2	1	32	3	25	0	0	3	1	0	9	80	26	0	1403	4	2286	25	21	0	7	11	0	0	0	0	0	3	0	0	27	0	0	3	4	24	15	0	2	0	0	0	0	21	0	0	0	0	0	56	0	6	1	76	16	20	583	18	3	14	4	2	0	0	22	9	0	37	2	321	112	592	1	5	5	168	13	0	5	39	7	22	0	394	230	14	79	60	3506	233	29	4	0	0	0	2	15	38	967	45	0	22	0	23	7	1	0	8	0	0	5	0	0	7	686	1094	4	1	15	4	0	0	0	0	0	3	0	0	50	25	3	129	0	0	3	4	0	136	2	9	2	0	63	0	6	0	23	17	0	0	1202	1	17	3	2	2	0	0	6	0	0	9	7	2688	1	2	0	9	62	0	12	1	0	1	2	0	0	1079	60	1	4	0	1	2	0	1	6	1	0	0	0	1	127	424	0	34	0	9	14	0	0	0	16	0	0	0	0	2	1	0	5	69	0	0	0	0	0	1	1	0	36	1	0	2	1	3	5	6	6	3	6	17	0	0	3	4	38	0	0	0	14	1	5	1	15	0	4	0	0	0	788	55	38	5	0	1	0	0	4	0	0	0	24	26	2197	0	1	35	68	5	3	10	0	0	3	0	17	0	0	32	23	30	0	0	5	11	3	0	0	6	2	7	0	2	146	1	1	5	0	0	78	379	0	14	25	725	0	283	297	40	660	0	26	1	134	4	15	28	24	0	53	138	16	3	26	22	23	4	16	9	19	230	0	28	363	106	15	26	229	179	17	9	15	4	1	48	2	145	466	19	0	6	13	8	12	18	759	51	121	3	7	14	0	7	24	0	1	21	0	0	0	6	0	1	0	0	1	4	34	3	87	5	47	48	23	0	3	48	18	0	0	0	0	0	25	109	0	0	22	0	46	1	0	1	76	10	3	283	0	11	5	200	2	21	4	2	0	0	0	0	0	0	0	0	0	0	0	0	0	0	0	2	0	0	0	6	3	1	6	5	1	12	95	14	49	3	10	0	0	0	0	0	12	37	13	695	23	0	76	146	5	151	0	2	0	71	90	15	1570	0	5	1	6	236	34	8	1147	0	0	9	0	1	191	72	2	88	32	49	0	7	10	10	46	3	85	3	13	0	0	13	11	0	2959	18602	16	42	16	83	41	33	0	12	0	0	1	4	139	33	0	0	49	7	1	1	5	7	0	0	8	41	24	26	6	5	15	123	6	3	79	27	4	0	6	184	2	0	0	0	7	113	16	3	252	27	11	87	67	0	39	3	0	3	1	1	3	1	1	0	0	23	10	50	12	749	332	1	1	77	1	305	5	145	0	49	13	101	1521	1	47	0	92	21	38	0	0	0	0	0	382	0	4	2	24	8	1	3	0	5	5	13	0	21	424	0	1	2	17	54	5	1	0	0	194	90	2	0	0	11	58	10	125	5	2	176	0	0	0	0	0	107	14	26	9	28	53	34	2	0	6	3	1	1	1	8	6	0	0	1	67	9	108	2	0	36	20	3	12	3	2	3	13	0	0	2	21	30	410	2	0	28	14	0	7	0	0	62	35	242	0	8	1	39	3	5	3	0	1	0	0	1	19	19	11	7	0	37	27	20	6	0	2	0	19	0	10	1	0	0	17	335	62	23	21	27	54	3	3	5	6	1977	796	9	36	6	2	0	155	0	1	6	104	1	0	13	0	0	0	0	0	0	0	7	1	29	692	28	177	1	54	0	7	20	139	0	0	1	0	27	0	5	0	518	10	111	7	0	0	91	11	13	0	1	0	0	59	8	938	46	0	47	5	1	0	0	11	1	1	0	2	3	0	1	0	32	24	0	2	648	31	15	6	277	81	7	1	1	0	27	35	14	28	8	0	0	1	0	0	44	3	3	6	21	10	18	0	266	0	2	3	0	240	14	29	237	49	0	49	11	8	20	13	0	0	16	5	0	6	53	0	1	0	4	2	38	0	6	13	0	23	7	9	6	7	1	25	16	1	3	6	28	10	66	82	22	4	0	81	1	425	0	1	0	12	2	3	21	4	32	67	0	3	0	0	0	2	0	0	7	97	157	34	4	1	5	1	1	17	1	1	55	0	0	0	0	4	10	0	0	0	46	172	21	0	0	0	88	0	0	8	14	8	3	3	2	0	7	4	123	3	37	2	7	1	1358	794	288	4	0	1	0	4	2	34	8	1	14	27	3	10	0	0	162	12	6	19	15	8	0	13	0	51	29	3	0	21	21	0	34	139	18	69	0	41	28	56	0	0	4	35	0	0	0	0	0	0	12	1991	74	8	3	54	33	0	0	5	0	10	0	0	1	842	26	0	0	0	0	0	0	68	0	2	2	9	24	1	4	0	17	0	0	0	347	3	8	5	0	0	16	1	0	0	0	1686	20	35	0	125	50	888	0	0	2	2	145	38	37	1224	0	0	0	0	2	5	8	2	0	10	0	213	61	7	43	15	3	0	9	1	5	0	42	1	0	7	1	15	5	0	58	4	5	0	0	115	0	50	0	0	7	7	14	86	5	7	0	0	446	16	0	0	0	709	11	19	34	74	24	4	7	43	15	8	4	30	107	103	5	44	151	193	72	0	1	0	2	0	10	6	18	28	24	0	57	113	0	1	0	0	0	0	0	13	0	0	1328	2	563	0	25	48	119	20	60	14	0	4	24	0	3	1	0	0	0	1	3	28	0	14	139	1	2	1	3	1	24	0	4	2	1111	15	17	24	22	7	12	6	2	52	9	2	0	2	2	29	0	4	54	11	0	4	0	3	21	328	35	0	0	0	1	168	0	6328	3	8	96	26	14	16	4	13	2393	7	2	14	0	0	109	1	0	0	2	113	13	0	0	0	0	5	0	97	0	16	189	9	9	18	0	0	35	6	40	0	3	0	45	0	20	132	50	22	280	42	140	23	24	37	8	16	7	31	0	0	0	0	0	69	19	0	24	81	13	1173	0	31	277	5	5	25	222	11	12	4	10	13	0	105	7	0	148	2	177	28	13	1	1	31	2	0	0	0	16	1	0	435	0	4	0	240	1	38	41	43	0	15	0	0	0	0	0	1	0	2	11	0	0	1	7	74	0	0	53	0	1	58	13	46	0	57	63	15	8	0	0	0	0	2	0	0	6	0	67	10	0	3	35	50	12	0	0	298	71	0	8	1	5	14	43	122	65	4	17	33	1	26	5	3	0	930	0	0	39	3	337	0	124	2182	4	42	3	15	37	606	0	0	4	5	0	0	12	50	105	769	0	2	6	9	25	2	0	0	19	30	389	0	1	192	88	0	5	0	0	1	41	4	6	17	3	3	0	1	8	0	0	70	2	4	2	37	112	0	0	0	6	0	0	0	6	0	0	0	0	0	69	15	4	7	9	6	18	0	0	18	13	8	1	0	0	4	17	6	0	14	0	0	379	0	0	0	0	7	5	0	2	38	0	5	4	3	10	27	1525	0	3	0	1	7	529	0	0	1338	8	2	11	3	0	4767	33	16	0	8	7	9	0	0	14	0	68	3	946	14	13	1	2	156	1	1	0	84	0	242	2	32	2	27	0	0	0	0	383	1	7	11	1	0	0	1192	0	16	0	0	62	54	15	68	39	0	0	0	0	0	0	0	0	0	3	157	0	0	5	0	11	212	0	0	31	46	0	4	0	132	14	0	11	155	0	231	22	567	0	5	1	0	115	840	20	5	4	37	0	15	9	0	1	30	22	4	9	0	2	0	0	4	0	0	0	0	0	0	0	0	0	0	0	11	0	11	1	10	359	0	1	4	17	202	49	0	1	1	31	201	2	20	497	12	150	0	61	1	1	10	10	29	8	238	0	18	5	92	11	0	161	1	0	0	13	30	2	0	0	0	0	0	0	0	0	0	0	0	140	1	1	0	2	0	159	1	1	1	3	6	12	0	0	1	45	0	0	213	4	0	5	1	730	21	1	701	0	6	38	48	51	6	43	6	0	1	102	0	102	7	9	47	2	90	28	132	160	3	0	5	1	4	0	27	0	0	1	5	4	13	264	1	1	51	0	10	84	3	6	0	1	120	245	0	0	16	59	1	88	2	65	0	3	2	44	123	0	84	301	1	0	0	32	1	25	2	14	9	8	26	156	15	358	0	2	1	29	243	50	0	10	8	79	3	2	9	0	0	22	0	0	18	6	47	10	0	23	1	0	1	0	50	10	37	613	6	0	17	19	48	1	4	268	57	10	1	0	2	15	0	0	1	0	241	55	0	29	0	0	435	6	6	1	10	7	15	44	0	29	27	5	12	0	6	0	1	3	3	3	16	2	6	0	125	0	0	0	0	15	5	49	4	0	15	0	109	348	10	28	36	0	0	1128	9	16	12	13	219	36	2	81	7	48	0	0	0	0	0	30	7	13	3	2	0	14	13	6	1	24	0	15	8	1	14	30	2	8	0	2480	0	26	4	13	0	0	21	17	39	8	79	23	35	10	15	94	0	0	735	214	0	11	107	0	30	12	7	17	11	25	0	1	5	8	6	65	18	11	0	0	0	7	80	21	3	0	115	94	0	28	55	0	8	0	31	300	20	30	3	1	11	5	16	2	2	37	3	128	25	5	2	0	2	108	0	1008	0	53	4	37	0	4	0	6	103	2	1	61	43	21	278	1	0	0	7	0	0	0	4	11	39	3	4	6	0	24	154	35	11	0	0	7	0	38	0	5	3	24	90	0	0	1	0	1	12	16	0	136	0	0	0	2	1	0	2	22	281	0	28	2	90	1	1	0	302	8	0	41	41	0	12	16	114	0	0	343	21	16	87	44	110	0	37	123	38	37	115	0	1	294	16	119	77	19	1	71	3042	40	14	0	0	0	1	0	2351	137	31	2	81	5	22	131	1	0	17	291	96	0	4	56	1	2	0	0	2	0	0	5	1	0	0	0	0	0	0	0	1	377	26	13	0	8	1	0	81	67	0	0	0	49	1	8	36	12	75	0	179	63	1186	0	8	75	86	25	0	20	20	906	24	533	2830	232	168	1	2	1	0	0	957	0	110	3	16	6	37	0	4	10	57	6	42	7	8	1	17	0	0	3	20	25	30	0	12	8	0	0	96	21	64	14	42	0	19	1	11	3231	56	1	5	11	0	0	7	9	11	5	6	13	1	7	0	0	14	7	228	9	0	33	2	31	25	1	81	0	116	172	7	17	0	38	4	188	387	0	3	25	0	23	0	26	12552	0	0	39	14	4	20	8	0	4	8	0	0	10	14	2	60	120	0	60	955	19	5	36	0	3	35	34	82	9	3	4	0	9	75	37	126	261	0	72	164	21	64	110	0	192	2	180	0	0	15	34	2	2	18	28	58	7	10	2	0	0	1	31	0	11	0	0	18	3	2	0	120	6	16	24	1	32	3	1	0	0	1	29	9	0	37	13	1	21	16	0	1	20	0	10	0	5	2	0	0	0	0	0	0	25	65	17	0	0	0	0	0	0	34	0	8	10	48	2	1	140	0	0	3	354	30	3	230	1026	36	0	8	5	0	137	6	0	11	15	0	4	37	4	6	9	1	1	1	0	7	0	0	6	0	0	40	2	0	41	0	0	0	2	16	3	1	0	6	0	13	1	0	0	30	9	0	69	0	1	188	9	54	18	39	72	0	85	6	3	0	0	0	0	0	0	0	88	83	45	3	1473	0	20	107	2	1	0	2	66	185	2	9	16	426	0	0	13	1	23	25	552	108	98	43	2	0	53	0	1	149	70	0	742	0	2	29	7	0	1	26	24	3	4	0	0	0	3	2	1	42	22	34	4	0	1	24	12	36	61	0	2	3	0	0	10	0	0	0	4	18	2	1	0	0	22	5	1	13	0	29	83	4	158	192	3	100	4	25	12	40	3	118	208	0	23	0	4	2	52	27	4	0	0	0	1	1	37	0	0	0	102	18	0	1	42	1	0	0	1	0	0	0	0	7	62	5	29	47	19	3	20	1	53	1	0	1	0	9	0	5	0	103	0	0	39	0	33	2	6	73	9	0	0	6	2	59	0	0	1	322	0	15	6	2	4	5	0	0	0	8	8	0	4	34	1	0	8	0	1	124	3	3	2	0	11	2305	18	26	9	0	0	0	91	0	16	39	7	0	25	12	0	16	35	0	13	1	14	0	0	3	1	3516	3	1	61	39	0	93	7	122	7	63	4	9	19	37	229	15	3	23	2	0	12	152	0	6	32	19	12	146	1	0	0	2220	18	42	33	239	251	5	2515	8	12	2	75	29	52	0	0	42	873	39	0	0	51	10	75	0	54	24	36	5	0	16	46	0	2	1	119	8	1	135	126	0	52	25	12	57	181	4	3	0	24	0	7	0	8	13	1007	19	48	24	15	19	0	19	0	4	0	0	44	24	0	0	22	0	0	420	9	4	0	0	0	0	0	0	0	0	0	0	0	0	0	0	0	0	34	1	0	8	0	0	0	0	0	1	2	2	0	2	0	0	0	0	0	0	0	9	0	0	6	37999	0	56	194	152	12	0	37	2	0	0	1	41	0	0	0	0	0	243	1	0	2	8	15	0	1	0	0	0	215	11	0	16	10	0	124	0	0	27	0	0	0	0	2	0	0	0	1	0	0	0	0	277	0	0	0	43	12	0	13	0	32	0	0	0	24	1	0	0	1	48	299	66	2	0	0	0	0	0	0	0	0	0	17	0	3	36	72	0	0	0	0	0	0	1	3	102	3	0	0	0	0	1	0	50	10	151	1	0	763	5	0	0	0	0	0	0	0	0	0	0	0	0	0	0	0	0	0	69	17	1	0	17	16	22	53	6	0	0	49	1	10	0	31	0	0	12	31	2	0	0	72	0	0	0	33	752	0	0	0	5	2	32	0	1	5	0	141	0	0	197	1196	723	1	0	68	0	4	2	14	0	0	1	1517	35	0	0	2	27	15	2	0	0	0	1179	7	4	3	6	0	15	0	13	19	6	0	3	37	0	0	0	1	21	0	4	3	0	0	1	33	0	0	0	0	0	1	0	0	0	56	12	13	1283	23	80	59	0	2	0	0	3	57	391	0	3	105	169	12	5	8	0	0	0	20	5	9	7	120	1	1474	21	2	0	1	0	0	319	17	1	0	10	0	181	13	12	0	12	261	2	154	0	2	8	0	0	0	10	175	9	2	21	47	0	2006	0	1	35	0	0	0	1	1	35	8	8	309	16	22	0	185	1	15	0	22	0	10	0	0	0	0	0	263	0	36	164	18	22	0	0	0	2	1	6	0	274	0	0	6	24	21	2	0	2	35	1	0	27	9	3	305	832	0	16	462	1	0	6	3	0	0	35	29	2	0	2	5	0	56	61	20	0	0	0	0	11	5	4	0	1	13	0	0	0	21	28	0	211	0	73	6	4	0	0	100	8	16	1820	1	0	0	0	0	1	102	0	56	2	1	11	1	378	18	4	22	23	4	0	13	0	2	9	23	0	1	0	36	0	40	17	9	5	1	9	4	11	383	0	1	9	0	41	0	0	14	319	0	13	1	7	0	0	1110	0	12	1	0	8	164	0	0	0	0	0	0	0	0	0	14	1	3	24	2	0	0	66	0	0	3	0	0	0	57	0	5	0	0	0	3	17	1	0	1702	2	0	0	0	0	1	0	0	1	2	145	1	0	79	279	0	0	8	33728	4	20434	74	1	5	4010	5025	29	117	24	35	0	19	0	6	1086	2	42	0	0	228	17163	6	1288	0	23915	1	215	0	74	20	0	29	1	0	2	0	55	6	41	0	22	0	13	1	2	0	63	82	1564	196	51	23	39	1	40	0	2	101	0	289	0	3	1	7	12	1	2	0	0	0	55	15	0	33	15	0	1	0	46	36	6	5	0	0	0	0	0	0	0	14	6	3	12	0	0	0	9	0	85	13	23	36	0	2	27	31	2794	0	1153	27	1	1	0	20	50	2	73	0	2	0	20	1	0	1	3	0	137	164	0	0	0	1	0	0	0	0	0	0	0	0	0	0	0	0	0	6	0	0	0	0	0	0	0	0	0	2	0	0	0	6	1	0	0	608	0	0	0	0	0	0	0	0	0	0	0	0	0	0	7984	0	0	0	0	1	0	0	0	0	0	0	11	0	4	0	337	0	0	0	0	4	0	0	11	0	0	0	0	0	0	0	0	0	0	0	0	0	0	0	0	0	0	0	1	0	50	0	0	0	0	9	0	0	0	0	1	0	0	0	0	18	0	0	0	0	304	0	0	0	0	0	0	0	0	0	0	0	0	0	0	0	5	0	0	0	0	0	0	0	0	0	0	0	0	0	0	0	0	0	182	0	9	0	0	111	2	0	2	0	658	0	13	0	1	0	2	8	0	0	7	1	2	0	0	0	0	5	0	0	49	0	0	2	0	329	0	50	0	0	0	26	0	0	6	0	4	114	4	0	10	5	3	0	752	0	0	0	0	0	41	3	1	41	0	3	0	17	0	3	0	0	25	0	0	0	4	0	5	0	0	0	0	0	0	0	1	0	0	0	0	0	0	0	0	0	1	1116	0	2	1	15	0	0	11	2	13	0	0	0	0	0	1	14	0	0	0	0	16	0	0	0	2	0	0	0	0	343	47	0	1	28	768	4	0	0	0	0	0	127	0	0	0	0	0	0	1	0	2	2	1	16	0	0	0	1	0	2	0	0	17	40	15	0	0	9	2	0	0	0	0	1	4	0	35	1	0	0	6	0	22	0	18	1	13	403	14	0	0	32	48	8	465	0	66	22	33	19	8	766	5	0	0	0	2	1	3	7	0	0	322	0	0	0	0	0	0	0	39	1	0	0	0	1	1142	34	6	0	3	2	0	1	0	0	0	0	0	0	0	0	0	0	0	74	0	28	0	0	0	0	3	0	7	32	0	0	5	0	0	1	0	0	0	0	0	0	0	0	0	0	0	0	0	0	0	0	0	0	0	0	0	0	0	0	0	0	0	0	0	0	0	0	0	0	0	2	0	0	0	0	0	0	1	0	0	0	0	0	0	0	0	0	0	0	18	3	170	0	0	4	656	0	0	51	19	0	3	498	1	223	33	8	49	26	5	9	1	49	109	34	76	7	3	11	31	4	1	9	4	6	98	4	3572	0	0	0	1927	0	0	0	15	45	0	0	0	4	4	189	8	0	0	0	0	0	0	0	0	0	1	1	0	14	0	0	0	142	3	28	4	25	20	10	27	0	88	761	8	289	0	9	1	1	5	227	28	24	695	4	8	7	5	111	5	19	3	30	16	2	4	4	0	182	92	8	7	371	2	0	12	0	0	330	0	22	13	5	14	210	0	2	9	1	0	8	43	0	1	44	0	7	307	296	16	2	2942	0	17	38	168	259	365	362	0	0	4	44	1	2	115	0	4	14	8	15	0	432	1	7	6	68	768	0	54	1	99	17	72	7	6	137	6	0	7	235	65	1	51	1	47	0	0	0	0	0	283	1	1	198	18	0	40	0	75	0	0	9	0	1	0	27	0	31	1	1	6	14	88	47	1	106	101	766	7	0	0	7	0	0	0	0	0	0	0	0	0	1	0	0	0	1645	0	3	6	0	532	0	0	4	26	0	2	74	0	53	76	21	0	0	0	36	36	0	29	6	1	4	59	2	0	0	121	17	16	1	1	11	2	24	0	8	5	16	5	0	0	7	21	0	1	3	0	0	1	101	3	114	1	2	136	52	7	0	0	8	263	5	6	12	3	743	25	0	0	13	38	0	1	1	0	2	29	0	0	10	0	0	0	0	0	0	0	0	0	0	0	0	0	0	0	0	0	7	0	3	28	5	0	4	24	3	1	0	6	46	104	0	1	11	32	0	0	0	0	0	0	0	0	2	1	3	4	2	0	2	150	1	3	14	3	1	0	98	41	18	364	6	114	0	0	91	90	9	0	0	40	0	0	65	27	114	4	0	1110	0	39	68	12	22	0	0	0	5	4	0	0	0	0	2	2	19	2	10	2	7	0	0	1	33	0	0	25	28	81	2	13	1	0	2	0	9	4	9	2	3	270	3	0	0	0	1	0	54	7	14	0	134	9	3	456	13	20	4	43	17	0	1	0	0	0	1	1	0	7	6	0	1	0	4	0	32	2	48	47	0	4	66	1	43	57	0	20	11	0	15	0	0	0	0	0	0	0	0	0	269	14	39	23	5	20	22	3	94	26	0	93	132	17	2	12	2	4	1	66	0	291	4	1	32	24	2	0	5	1	0	0	1	3	70	0	0	12	1	0	5	0	0	0	13	13	4	4	6	1	1	0	0	0	27	11	7	9	847	0	6	50	166	2	0	76	65	9	1	0	4	45	0	30	14	17	3	12	77	55	5	49	2	9	0	0	0	0	0	0	5	4	0	0	1	16	12	1	0	11	79	130	0	143	18	0	0	0	78	0	0	4	9	388	172	122	8	0	0	0	0	1	24	30	28	76	0	1	0	0	0	1	1	8	0	1	0	0	54	0	3	4	6	1	0	1	4	24	156	34	670	74	121	6	78	380	6	5	0	18	87	0	0	0	19	0	12	5	59	0	2	2	4	1	0	0	2847	671	3479	762	1027	1133	128	0	2	3	0	0	1	51	114	0	35	1	2	0	111	0	0	0	0	1	0	22	543	0	1	15	751	23	2	0	0	1	0	0	0	0	36	0	0	1	0	19	0	99	0	0	13	3	26	50	30	42	103	5	9	0	15	2	28	0	0	0	0	4	90	18	0	0	17	0	1201	16	0	0	0	2	3	9	767	0	0	1	0	2	661	19	0	0	27	1	0	4	0	7	39	0	34	0	9	16	0	1	6	2	0	9	24	10	0	1	24	282	1	2	85	3	0	26	18	1	18	25065	17	0	2	0	0	393	4	4	0	0	0	0	3	1	0	0	0	3	0	0	0	1	1	0	0	85	0	0	0	0	39	0	10	2	158	1	8	32	6	5	21	4	0	11	52	0	0	3	2	9	387	0	0	46	107	1282	21	4	56	92	56	27	1	0	0	0	0	0	25	0	3	1	517	0	3	6	2	0	5	0	3	2	0	0	4	0	1	1	7	0	2	0	0	17	90	2	128	1	0	2	6	1	6	14	46	0	4	0	3	73	1	0	1372	1125	0	0	1705	0	14	41	24	6	43	0	0	1	0	0	0	10	0	0	4	0	0	0	0	0	0	3	28	1897	4	64	0	0	0	2	5	0	0	11	0	0	30	0	0	0	312	0	8	28	0	0	0	3	2	0	0	0	1	23	0	0	0	0	5	0	1	0	0	0	16	0	26	0	3	1	0	49	0	12	0	5	95	0	0	3	0	0	0	1	0	0	0	0	24	6	71	1	0	0	0	0	9	4	79	32	855	9725	19	40	182	28	4	30	1095	0	4	6	0	0	0	5	0	1	0	0	4	0	2	0	1	1	0	0	4	0	0	1	0	0	0	4	0	5	0	0	2	1	0	0	0	2	18	1	0	21	25	87	0	0	0	3	0	4	0	0	0	3	0	0	5	4	0	0	0	2	3	0	3	0	9	2	0	3	0	0	0	0	5	1	7	0	0	8	0	0	10330	25	53	0	2	6	0	1	0	2	2	1	1	0	1	2	0	279	29	0	1	0	2	0	0	1	0	0	0	0	0	0	0	0	0	0	2	3	0	0	0	0	0	1	187	0	29	0	0	0	0	15	0	1	0	29	0	0	0	2	0	0	0	0	0	0	6	9	0	0	100	0	0	2	2579	1	18	0	0	1	0	0	1	0	0	0	0	0	0	0	38	24	13	0	19	7	55	0	2	0	0	0	390	0	0	1	5	0	44	17	36	121	429	0	0	5	0	1	5	120	0	0	325	29	0	5	0	1	5	0	0	0	6	0	0	7	2	6	8	1	3	73	0	1	75	0	6	0	3	0	0	0	0	0	0	8	0	0	0	1	0	10	0	0	0	0	0	1	2	76	41	113	1	0	1	0	0	0	51	0	0	0	0	2	0	0	252	0	3	9	0	41	0	0	12	28	16	0	0	565	7	13	9	2	30	17	17	25	58	15	0	57	111	0	1	971	13	2	8	0	32	22	0	0	0	0	0	4	0	1	2239	7	0	0	0	0	0	0	0	1100	0	0	26	30	0	5	46	24	0	2	7	5	0	2	2	65	0	0	1	0	358	0	3	19	2	1	7	7	8	313	0	2	0	0	0	4	0	0	3	1	0	0	0	0	0	0	0	5	0	5	14	8	0	0	9	6	624	2	3	0	8	1	5	0	5	0	0	258	1	0	245	0	3	103	0	0	0	2	0	6	6	4	8	1	261	38	2	4	0	0	0	5	8	5	7	4	2	2	0	0	0	1	3	1	1001	3	0	2	0	12	7	1	7	16	20	1	91	0	0	0	127	74	0	20	34	0	2	669	0	480	9	13	21	0	14	2	74	3	0	2	0	91	9	14	8	1	0	0	1037	76	41	2	1	100	79	48	16	8	33	1	0	5	6	96	25	13	10	0	0	584	204	101	1891	0	13	316	11	10	0	34	83	0	35	51	11	0	6	14	27	6	1	6	6	17	0	19	54	78	0	7	28	32	27	0	0	0	3	14	8	4	0	18	1	6	15	5	1	0	14	7	1	0	6	49	80	5	0	2	0	0	55	11	7	0	85	4	9	3	5	0	4	2	1	144	0	34	15	3	3	6	1	2	5	2	15	0	1	97	223	12	20	11	0	0	2	0	2	0	1993	1	4	435	0	15	0	1	0	0	1	0	2	2	0	64	0	0	17	3	6	2	0	0	5	0	3	38	18	2	61	14	12	66	123	11	1	50	3	4	0	9	2	1	0	3	12	3	0	23	1185	10	0	0	0	0	0	19	2	20	11	358	162	145	11	0	11	29	91	6	68	2	60	4	124	3	29	0	27	19	11	42	0	6	5	115	1	85	7	31	1	31	16	35	33	0	1	0	2	0	10	1	50	9	1	212	8	13	5	140	2	0	2	54	1	0	25	3	0	9	8	0	0	0	183	0	2	11	0	46	5320	0	28	0	19	3	0	9	0	8	1	4	2	0	2	16	10	1	4	1	89	4	0	0	0	5	1	1	0	795	4	9	0	23	8	52	0	10	0	28	1	139	116	111	33	737	15	52	0	1	0	0	1	1	0	0	0	0	0	0	2	16	0	66	0	0	0	0	0	0	0	0	0	0	0	0	0	0	0	0	1	0	0	0	0	0	0	0	0	0	0	0	0	0	0	0	0	0	0	0	0	0	2	0	0	0	0	0	12	1	0	4	0	2	0	0	0	0	0	16	2	0	1	2	20	0	0	0	0	0	0	1	1	1	0	0	0	46	368	0	0	106	2997	27	5	3	5	16	9	9	5	1	1	6	0	0	0	0	3	0	8	1	0	0	0	0	0	0	0	10	0	0	5	0	0	0	0	1	0	1	22	25	0	0	4	0	0	8	2	1	23	0	0	0	0	101	0	0	0	0	9	5	0	14	3	0	0	1	20	0	0	0	0	5	2	0	0	0	0	872	1	37	0	0	0	1	0	0	20	1	20	0	0	2	0	1	0	0	1	0	0	0	0	0	34	4	79	4	0	0	0	0	1	2	0	24	1	645	3	52	28	20	0	0	12	0	0	1	0	3	0	228	7	13	1	0	0	103	2	0	121	0	82	0	9	0	1	11	2	0	0	11	1	24	6	0	0	0	28	0	6	0	0	0	0	0	4	0	0	0	0	5	0	87	0	1	2	8	491	3	3	6	195	0	3	6	12	3	0	0	4	0	0	0	0	1	1	0	0	0	3	1	0	4	0	1	0	1	0	0	212	0	2	91	0	0	1	0	0	1	0	0	0	0	0	0	0	0	0	0	2	0	0	0	0	0	2	0	5	57	0	0	0	0	0	0	0	0	2	1	0	1	0	0	0	0	3	0	0	4	0	2	2	3	0	0	0	1	0	6	0	0	0	1	0	2	0	0	1	0	0	0	0	0	6	0	0	1	0	1	0	0	0	220	197	50	98	103	227	34	0	0	0	0	0	0	0	1	0	0	8	0	0	30	0	0	1	3	0	1	5	0	0	9	0	0	5	0	0	0	0	1	0	6	25	25	2	10	0	0	0	1	0	0	0	0	0	0	139	0	1	0	2	0	0	0	36	0	0	0	16	0	3	3	0	3	1	2	99	49	30	0	0	70	0	1	0	0	0	2	0	8	0	0	0	23	2	0	0	0	0	0	0	0	0	0	0	1	2	3	0	1	2	0	2	0	1	407	35	0	3	3	171	0	0	7	3	0	0	0	0	0	0	3	3	0	0	4	0	3	0	0	0	0	2	0	1	0	0	0	0	1	0	0	0	0	1	1	0	0	0	0	1	2	19	1	0	0	0	0	0	0	0	0	1	0	0	0	0	0	0	0	0	0	2	0	1	5	0	0	0	0	0	0	1	0	41	20	0	2	0	0	0	0	0	0	0	0	0	2	0	1	0	0	0	354	0	0	0	1	1	0	0	0	2	0	2	0	0	3	0	0	0	0	11	17	0	0	59	22	34	3	0	6	1	0	0	3	1	0	0	8	0	12	0	0	0	1	0	0	2	35	0	0	0	3	1	4	114	0	0	4	2	0	16	0	0	0	240	0	0	0	1	0	0	0	1	0	0	4	0	0	0	1	0	0	13	0	0	0	0	0	0	0	70	0	0	18	1	0	22	0	0	0	0	0	59	0	1	1	1	0	0	6	0	0	17	0	0	0	0	0	0	0	0	0	0	0	0	0	0	3	0	2	0	0	0	0	1	0	0	0	0	7	3	204	0	1	1	1	195	11	2	1	8	3	18	183	11	39	0	0	0	0	0	0	0	19	0	0	0	2	2	0	0	0	7	5	6	2	1	20	0	11	2	1	10	7	9	0	8	3231	28	0	0	0	0	1	0	0	0	0	0	0	0	0	0	0	0	0	0	0	0	1	0	2	2	1	0	0	0	0	2	0	0	3	0	0	0	0	0	0	0	0	0	1	0	0	0	0	0	0	0	0	1	1	0	9	0	0	0	0	1	0	0	0	7	0	0	0	0	0	0	162	0	3	0	0	0	0	0	2	0	2	3	0	0	0	9	0	0	0	1	80	3	2	0	0	0	1	0	0	0	191	208	0	0	2	0	0	3	0	0	1	1	1	0	4	6	0	22	0	0	0	0	3	0	1	0	0	0	2	1	4	0	0	0	0	0	0	0	1	0	0	1	0	21	3	0	5	0	0	0	1	1	9	3	0	0	0	6	0	2	0	14	5	1	10	0	0	2	0	0	0	0	0	0	0	0	0	0	0	0	0	20	0	0	0	0	0	0	0	0	0	0	0	2	0	0	0	0	0	1	0	0	0	0	0	1	0	0	0	0	1	0	0	0	0	0	0	0	0	0	0	0	0	0	0	0	0	0	0	0	0	0	0	0	2	1	7	0	0	0	0	0	0	3	0	2	0	0	0	0	4	0	2	0	1	0	0	7	1	0	0	0	0	0	0	0	0	0	0	0	7	0	0	0	0	0	3	0	0	0	0	0	0	0	0	1	0	0	0	0	0	0	0	0	1	2	0	1	4	12	13	0	0	0	0	0	0	0	0	0	0	0	0	0	1	0	0	0	0	0	0	0	0	0	0	0	4	0	3	0	0	0	0	2	0	0	0	0	0	0	0	0	0	0	0	0	0	1	0	0	1	0	0	0	0	0	0	0	0	0	0	0	0	0	0	2	30	38	0	1	1	4	0	0	0	0	0	0	0	0	0	1	0	0	0	0	0	0	0	1	0	2	0	0	0	0	4	0	19	0	0	0	0	0	0	0	0	2	0	0	1	0	0	0	9	0	0	0	0	0	0	0	0	0	0	0	0	0	0	1	0	0	0	0	0	0	0	0	0	0	0	0	0	0	14	8	0	0	0	0	0	0	0	0	0	0	0	0	0	0	0	0	26	2	4	0	0	0	0	0	1	0	0	0	18	8	0	1	0	0	0	0	1	0	0	0	0	0	23	50	0	0	0	0	0	0	36	0	18	1	0	0	0	3	0	1	0	0	1	115	0	0	0	0	0	0	0	0	1	0	0	0	0	0	0	0	0	0	0	0	2	0	0	0	1	0	1	0	0	0	0	0	0	22	63	0	0	0	0	1	1	0	0	0	0	3	19	0	0	0	0	0	0	1	0	0	0	3	0	5	0	0	28	0	0	0	1	0	0	0	0	0	0	0	3	0	0	1	0	0	0	0	0	0	0	0	0	0	0	0	0	0	0	0	8	0	0	0	0	0	1	0	14	2	2	0	0	0	0	0	1	0	0	0	0	0	0	0	0	0	0	0	1	0	0	0	0	0	0	2	0	0	0	0	0	0	0	0	0	0	0	1	0	0	0	0	0	0	0	0	0	0	0	0	0	0	0	0	0	0	0	1	0	0	0	0	0	48	0	6	0	0	8	0	0	6	15	0	0	0	0	0	0	1	0	0	0	0	0	0	0	1	0	0	0	1	0	0	0	0	0	0	0	1	2	0	5	0	1	0	0	0	0	0	0	0	0	0	0	0	3	0	18	0	1	450	82	0	0	0	0	0	1	0	0	0	3	0	0	0	2	1	0	1	0	0	0	0	0	0	0	0	17	437	98	0	1	5	0	7	43	13	0	0	6	0	3	30	0	1	13	0	0	0	0	4	4	314	2	0	19	0	29	25	0	58	34	0	20	19	0	0	0	0	36	83	2	0	0	1	21	13	14	0	0	382	13	12	279	0	0	0	0	0	0	1	0	0	0	0	0	2	1431	0	0	0	0	0	0	1	0	2	3	0	0	0	0	0	1	8	0	5	0	0	0	0	0	0	0	1	1	0	0	0	0	0	0	0	0	0	0	40	5	4	22	4	9	22	20	8	0	1	0	0	0	21	1	0	1	0	0	0	1	1	0	0	0	0	0	0	87	0	7	0	0	0	4	0	0	0	0	2	6	417	69	30	24	0	3	13	26	0	0	0	0	0	1	0	0	0	0	0	0	0	1	24	23	0	0	0	0	0	10	0	1	213	1	18	0	0	0	1	1	0	0	0	0	0	0	0	0	0	0	0	0	3	0	1	0	0	0	2	0	0	0	0	0	0	0	0	5	2	0	0	0	0	0	0	0	0	1	0	0	0	0	0	0	0	0	0	0	0	0	0	0	0	0	1	0	0	0	0	0	0	0	0	0	0	0	0	0	0	0	0	0	0	44	0	0	1	0	0	0	2	0	0	0	0	0	0	0	0	1	0	0	0	0	0	0	0	0	0	0	0	0	0	0	0	0	0	0	0	0	0	0	0	1	0	0	0	0	0	0	0	0	0	0	0	0	0	0	0	0	0	0	0	0	0	0	0	0	0	0	2	6	47	0	0	1	0	1	0	33	0	0	0	0	0	0	0	1	0	0	0	0	0	0	0	0	0	0	0	0	0	0	0	0	0	17	3	0	0	0	1	0	0	0	2	0	0	0	0	0	0	0	0	0	0	0	0	0	0	3	0	0	0	0	0	0	0	0	0	0	0	17	14	0	0	0	0	0	0	0	0	0	0	0	0	0	0	0	0	0	0	0	0	0	3	0	0	0	0	1	0	0	0	147	0	0	0	0	0	0	0	0	1	0	0	0	0	0	1	5	0	0	0	0	0	1	0	0	0	0	0	0	0	45	0	0	0	0	0	0	0	2	0	0	0	1	1	0	0	0	0	0	0	0	1	0	0	0	0	0	0	0	0	1	0	0	0	0	0	0	0	0	0	0	0	0	0	0	4	1	0	0	0	1	0	0	1	0	0	0	1	1	0	0	0	0	0	0	0	0	0	1	3	0	1	0	0	1	0	0	0	0	0	2	0	0	0	0	0	0	0	0	0	0	0	0	0	2	0	0	0	0	0	0	0	20	0	0	0	0	0	0	1	0	0	0	0	0	0	0	0	0	0	0	0	0	0	2	0	0	0	0	0	5	1	0	0	0	0	0	0	0	0	0	0	0	0	0	0	7	0	0	0	0	1	0	0	0	1	0	0	0	0	0	0	0	0	4	4	0	0	0	0	0	0	0	0	0	0	0	0	0	0	0	0	0	0	0	0	0	0	0	2	0	0	3	1	0	0	0	0	0	0	0	0	0	0	0	0	0	0	0	0	0	0	0	0	0	0	0	0	0	0	0	0	0	0	0	0	0	0	0	0	0	0	0	0	0	0	3	13	184	187	14	14	11	3	55	7	3	11	7	760	85	21	124	496	25	99	0	0	580	0	0	0	0	0	0	0	0	0	1	2	0	2	9	0	0	4	0	0	0	0	0	0	0	0	0	0	0	1	0	0	0	1	0	0	0	0	16	1	0	0	1	0	0	1	0	0	0	0	3	1	2	53	5	0	0	0	0	1	4	0	0	0	1	4	0	4	0	0	0	1	0	0	7	0	0	0	0	0	0	0	0	0	0	0	0	0	0	0	0	0	0	0	0	0	0	0	0	0	0	0	0	1	2	0	0	0	0	0	0	0	0	0	0	0	0	0	0	0	1	0	1	0	0	0	0	0	1	0	0	0	1	0	0	0	0	0	0	0	0	0	0	0	0	0	2	0	1	0	0	1	0	0	0	0	0	0	0	0	0	0	1	0	0	2	0	2	1	0	2	4	0	0	0	0	0	0	0	0	0	1	0	17	1	0	1	0	0	0	0	0	0	2	0	0	0	0	0	2	1	0	5	0	0	0	0	0	0	0	2	38	1	0	0	0	1	0	0	2	0	0	0	0	0	0	0	0	0	0	0	0	1	16	29	0	0	0	0	0	1	0	0	0	0	0	0	0	0	0	0	0	0	0	1	0	0	1	0	0	1	2	7	0	1	0	6	0	1	0	0	0	0	0	0	0	0	0	0	0	0	2	0	0	0	0	0	0	0	0	0	0	0	27	42	0	0	0	7	2	0	0	0	0	0	0	4	0	0	0	0	0	0	1	0	0	2	0	0	0	2	0	0	32	26	29	0	0	91	0	87	177	0	0	0	0	0	0	0	0	0	0	0	0	0	0	0	0	0	1125	52	49	3	0	0	0	0	0	0	0	0	0	3	0	0	0	0	0	1	0	1	1	0	0	0	0	0	0	0	0	0	0	0	0	0	0	0	0	0	0	0	0	0	0	0	0	0	0	0	0	2	0	9	122	390	90	0	5	0	0	0	0	0	0	0	0	0	0	0	0	0	0	3	23	61	7	1	0	0	0	0	45	0	1	1	0	25	40	0	268	0	0	0	0	12	71	0	0	2	306	5	867	0	3	41	58	30	191	4	14	99	60	0	2423	69	48	59	0	4	0	130	51	221	3	0	3673	2760	0	12	0	0	6	0	2	76	293	0	62	0	70	6	101	11	16	5	76	0	0	0	0	15	15	0	188	0	6860	11	0	768	23	0	6	101	36	8	30	40	88	112	0	0	0	0	1	0	0	0	0	0	0	0	12	6	35	1	5	10	10	2	1501	13	0	133	14	3	76	127	0	0	7	15	800	2000	384	3344	6	807	21	20	1	61	0	0	8	18	5	8	0	0	0	0	0	0	0	0	0	0	0	0	0	0	24	6	6	12	103	1	2	0	1866	90	191	12	0	37	1494	3	1	0	0	0	0	0	0	1	0	166	53	0	190	209	38	20	0	10	69	523	130	35	22	0	0	0	0	5	0	0	0	1	0	1	0	0	0	0	0	0	0	0	4	82	33	361	20	11	0	0	0	0	0	1	3	23	28	11	38	24	0	0	0	6	22	14	4	15	26	173	210	0	0	0	0	1	61	11	23	0	324	10	38	26	6	2	0	1	329	3	0	0	1	24	0	4	1	44	7	1	3	4	0	0	0	2	8	27	0	0	2	0	37	12	0	0	174	31	2	42	25	8	0	1	4	1	3	9	99	1	82	48	70	0	1	5	84	382	1	50	0	0	0	2	35	290	1	0	2	3	0	6	1	1	3	33	0	39	0	0	1	165	3	0	9	19	51	0	7	6	91	41	0	82	0	0	33	15	0	45	6	0	196	180	0	8	8	1	1	7	22	3	1	1	0	23	139	5	202	1	1039	88	21	20	58	1	51	6	0	28	9	10	13	188	188	3	0	1	1	1	8	0	9	45	1	0	0	34	7	4	193	9	4	27	209	0	240	9	200	44	2	0	0	0	96	0	0	6	4	0	282	0	112	5	70	0	16	0	0	18	11	1	89	331	966	0	0	0	0	0	141	23	0	0	21	0	17	54	109	0	0	0	127	0	0	3	5	0	104	8	67	45	1	3	2	405	21	1	1	2	14	74	0	428	86	3	0	3	2	16	8	81	0	11	6	0	1	4	8	126	10	24	14	0	6	0	0	0	50	0	0	4	0	0	1	19	21	8	161	77	1	10	3	22	50	4	0	0	0	0	54	0	0	0	0	57	337	0	28	2	21	0	0	10	17	0	8	167	0	0	2	0	0	0	0	0	0	1	22	0	25	0	21	2	0	0	0	0	0	0	1	0	37	11	0	0	27	3	0	5	1	0	0	16	0	0	117	35	0	0	10	1	2	0	26	0	4	4	4	1	3	0	3	2	6	12	0	123	8	6	0	5	10	90	0	2	0	0	1	0	1	0	12	8	421	7	0	118	64	4809	4	98	160	8	32	13	5	185	5	6	1	10	6	1	171	6	6	24	3	25	3	27	0	24	0	1	187	0	6	23	33	9	111	0	2092	2	11	11	24	97	32	19	0	0	2	5	27	0	12	26	23	41	47	3	7	4	0	0	5	0	35	14	1	0	93	21	152	0	3	0	27	20	10	84	19	23	0	139	0	1	1	0	0	0	13	2	24	10	8	10	9	8	42	0	0	574	0	0	38	14	63	5	2	16	7	3	2	0	0	2	0	0	1	99	0	2	9	0	0	22	24	1	40	2	0	36	15	42	0	12	0	0	0	0	22	34	376	1	31	2	23	40	82	11	49	48	43	2	3	30	1	227	3	0	0	0	7	1	40	48	11	14	12	18	0	41	67	259	1	2	13	0	24	0	103	0	23	0	9	0	0	0	9	0	6	534	0	4	0	185	46	63	166	128	8	0	0	0	0	7	1	31	1653	6	0	5	7	0	306	320	0	0	0	2	1	313	540	0	9	6	218	10	91	3	0	861	220	4	17	29	91	23	6	43	30	0	0	167	0	0	0	0	1	0	0	0	0	4	0	0	0	0	0	0	0	0	0	0	0	0	8	2	55	0	1	96	9	3	5	12	8	24	0	0	17	120	436	19	0	0	71	19	99	380	15	6	523	4	0	16	0	4	7168	2418	0	0	0	0	0	0	3	96	12	22	0	2	0	284	3	1	5	7	0	0	8	2	0	1	0	1755	27	7	136	29	0	1	10	0	31	95	199	41	4	2	0	0	392	10	3	137	119	39	0	0	18	4	3	20	0	4	169	67	5	28	580	82	7	0	24	12	1	39	4	10	3	65	3	7	8	8	440	890	17	16	78	1	0	0	33	191	28	7	533	9	7	56	706	24	249	28	0	261	14	9	181	47	26	30	25	0	0	253	97	176	9	2	7	4	1	24	87	38	0	32	1868	29	62	8	0	0	11	309	1	50	9	11	21	39	6	2	47	23	2291	4	13	2	2	3	11	0	4	52	16	30	10	5	5	0	0	15	0	6346	0	0	1	1	0	1	25	1	3	60	23	17	13	9	0	1	1	1	5	11	2	3	10	8	63	0	0	0	135	1	1	0	0	0	0	3833	42	0	28	33	0	7	538	109	0	0	9	2	2	0	3	50	4	0	26	3	10	2	17	158	4	30	0	0	4	8	43	4	6	12	2	61	0	0	0	16	70	30	4	141	11	41	8	0	0	0	0	9	1	2	469	23	5	0	0	25	189	0	62	0	8	1	0	0	18	561	0	0	0	4	225	41	2	0	3	0	40	0	0	0	49	0	0	0	7	1	0	0	2	6	0	99	0	3	52	2	0	0	2	4	79	0	5	9	2	1	10	1	156	4	77	1	0	73	4	9	60	3	9	9	1	662	24	8	18	11	0	0	0	0	18	1	22	9	17	25348	3	2	217	1	10	5	15	509	0	5	25	17	187	1	51	67	1	5	27	0	12	0	3	0	30	102	54	40	19	0	1	100	4	8	0	34	150	7	23	32	152	67	21	0	6	1	0	9	33	35	57	0	7	0	0	21	6	0	1	927	26	2	12	12	1	7	0	41	0	0	17	27	1	2	2	1	0	0	8	0	8	8	1360	0	11	1057	0	0	0	22	374	0	22	14	1	0	2	14	0	1	9	2	0	0	0	0	12	3	2	0	0	0	0	0	28	2	32	17	5	16	2	4	77	81	46	146	6	0	5	4	39	181	83	17	1490	0	0	10	8	2	30	14	166	17	18	2	0	31	0	0	0	1	1	55	18	0	0	22	7	1	0	1	31	8	23	16	0	14	1	126	1	6	5	0	0	12	2	0	0	3	0	0	205	14	166	37	2	7	110	14	0	14	1	0	1	29	14	35	14	0	5	0	2	259	0	0	4	102	11	2	0	9	91	5	0	5	11	246	65	23	2626	15	5	4	1	2	0	33	4	27	148	1	103	9	17	4	1	0	40	165	23	0	63	2	0	0	1	0	0	2	0	0	135	3	115	0	0	24	4	2	1069	6	0	1	0	1	8	1	0	6	8	5	0	0	240	26	95	40	1	4	169	0	96	6	0	23	0	14	118	41	0	0	1	240	14	1	5	590	31	0	4	33	58	20	18	2	1	0	3	11	4	0	0	0	49	60	52	93	0	30	6	210	10	0	0	0	0	896	2	300	169	1634	0	0	5	3	0	1	0	35	123	0	0	0	0	0	0	5	0	1	2	1	60	3	0	437	7	0	15	19	16	16	9	2	0	3	26	0	0	0	92	3	1	2	8	0	0	1	36	0	0	0	27	30	32	80	14	3	45	0	18	1	21	0	52	188	3	4	4	0	64	102	7	175	53	297	1	0	59	0	0	0	0	0	1	3	0	0	0	0	0	0	0	2	22	9	4	150	10	409	1	16	169	0	1	80	0	124	52	43	0	0	3	2	0	0	0	1	0	16	11	33	0	0	22	4	67	30	40	0	0	0	0	38	0	0	0	0	0	0	0	0	0	0	6	0	0	0	3	0	21	0	448	3	0	4	0	0	17	7	0	33	4	341	448	977	128	227	35	18	59	24	44	0	44	43	5	11	30	175	107	0	78	22	21	8	82	3	1	3	0	0	0	0	0	0	11	16	0	0	0	0	0	0	11	2	45	39	74	23	0	33	0	449	2	1	0	0	0	0	0	0	0	0	0	6	102	206	19	9	0	36	0	6	3	29	0	4	55	9	2	1	189	14	0	0	4	0	0	3	0	3	0	0	4	5	85	0	0	5	26	34	16	12	1	7	1	43	10	0	18	32	52	0	1	4	0	3	0	1	0	1221	0	0	183	0	3	44	1	12	38	1	0	3	56	0	0	1	1	0	12	0	41	13	1	0	0	3	60	0	121	8	4	0	6	6	3	0	2	2	2	21	319	5	0	1	4	31	0	39	3	7	4	0	0	0	40	0	7	11	1	1671	0	0	0	0	0	0	6	0	0	0	2	3	0	2	10	3	7	11	0	2	2	5	7	2	0	1	151	15	7	2093	61	36	0	2	1	0	93	24	54	3	0	0	2	9	4	0	1	0	0	1	7	31	15	0	6	14	4	184	11	0	31	4	80	12	3	1	13	6	1	12	0	7	6	8	1	5	122	191	16	3	6	0	0	46	1	0	0	41	66	0	3	4	0	2	3	14	17	5	135	17	9	555	255	96	0	2	0	10	0	34	32	2	16	4	0	0	152	837	4	0	79	47	15	3	647	13	2	0	5	0	0	0	0	0	35	0	1	1	0	11	66	4	3	5	0	0	0	0	2	0	2	4	1	12	176	2	0	9	0	70	5	1	1	0	0	0	0	107	0	0	11	141	3	6	12	41	20	32	0	0	0	2	7	36	0	9	4	0	5	1	5	0	0	0	2	0	0	0	0	0	7	0	0	0	71	422	0	1	5	7	11	14	1	0	26	2	9	0	9	4	0	0	6	0	0	0	16	2	1	7	1	42	5	0	0	0	21	23	0	0	12	32	1573	0	0	2	7	8	40	69	7	8	11	13	2	426	4	17	69	0	0	13	353	19	14	0	75	7	15	25	69	3	403	39	11	2	1	14	46	44	5	4	1	0	0	0	6	0	0	0	0	5	0	0	2	0	11	5	0	0	5	14	13	65	8	0	12	0	191	17	54	11	22	4	37	0	0	0	0	0	17	3	3	23	0	13	158	13	5	34	22	380	4	5	806	6	6	46	3	297	12	0	0	0	1100	2	554	0	6	6	0	5	49	30	0	5	2	4	18	241	19	17	8	6	30	1	0	4	47	10	0	24	0	1249	9	23	6	223	13	0	8	50	14	6	0	858	3	1	2	16	64	162	60	26	0	13	21	20	28	11	5	32	17	7881	0	4	62	66	789	26	8	5	0	0	6	0	0	6	1	0	0	1	158	14	4204	4	3	4	0	288	0	16	0	12	17	50	0	0	0	16	0	54	1	0	0	4	0	28	40	1	2	123	32	74	47	0	0	0	51	49	1	2	34	4	53	14	79	11	16	1083	0	1	1321	24	26	63	93	2	4	0	56	79	0	5	0	6	497	2	8	6	0	18	299	0	0	10	2	33	0	0	9	5	45	0	65	1	44	0	0	0	3	23	56	17	30	0	0	0	0	0	0	19	1	5	0	86	69	1	7	15	0	13	5	28	22	5	0	477	57	16	0	4	25	211	0	1	1	10	11	1	4	62	0	12	20	35	12	5	0	0	0	0	19	86	0	9	0	1	9	9	57	264	25	0	0	9	2	3	0	0	0	0	0	5	82	8	16	11	29	198	7	30	0	29	291	0	1	4	8	34	8	429	0	0	0	1	5	29	1	5	0	0	1	331	15	848	0	7	0	0	0	5	14	12	2	9	1	95	1	32	66	13	39	11	4	3	0	9	13	18	4	7	7	0	0	0	15	6	0	0	0	0	0	0	1	4	91	7	0	0	10	0	43	9	102	0	11	67	15	6	0	116	0	0	0	0	0	0	0	0	3	0	43	1	325	0	193	22	5	0	1779	18	0	26	29	0	0	0	0	0	8	52	65	55	35	17	24	2	6	23	4	0	0	1	1	32	85	4	7	0	111	2	120	102	13	0	3	0	10	15	23	92	0	3	54	0	6	1	82	144	0	4	0	0	948	0	65	0	4	14	340	12	0	187	0	0	4	3	12	13	11	88	14	1	24	35	8	3	0	0	0	137	18	8	9	29	7	0	22	0	0	76	141	68	0	0	1	32	5	9	51	7	0	1	68	174	11	60	15	9	6	0	0	2	34	3	9	225	2	9	16	0	2	0	2	0	4	22	7	4	3	0	0	3	13	12	0	0	333	0	7	26	32	3	37	0	4	1	3	0	4	0	0	1	0	68	1	73	2	49	22	2	1	2	0	1	0	6	0	4	20	2	54	7	28	0	262	0	3	1	0	0	0	1	9	3	7	1223	24	0	13	1	0	0	1	5	6	0	26	3	146	92	24	2	4	7	0	0	34	6	0	60	2	2	27	7	2838	2	268	1	49	0	2	97	0	0	16	42	1	0	6	4	6	2	4	29	6	1	0	65	10	842	0	2	63	6	0	25	0	0	15	1	1	0	7	6	18	2	48	27	1	1	27	0	11	0	1	45	32	0	0	4	3	13	58	0	0	0	4108	1050	132	327	93	760	11	9	14	3	5	0	1	10	15	0	0	33	252	0	0	1	3730	2	27	24	24	36	2	6	36	1	0	4	8	10	10	9	14	13	0	0	11	93	0	11	4	237	0	8	0	1	0	82	10	72	1	1	0	0	0	21	65	1	6	0	8	2	1	1	35	13	682	1	16	36	379	6	0	0	0	5	1	121	32	4	6	0	0	0	52	455	5	2	40	2	0	1	0	9	0	0	9	0	0	36	10	5	0	4	2	1	434	163	484	0	5	5	0	0	0	0	2	2	4	33	0	12	31	28	7	0	0	9	102	0	0	5	23	23	0	21	7	7	77	3	1	0	12	33	8	25	3	0	0	0	22	1	4	0	0	0	0	2	118	6	108	1	0	1	4	804	1	0	2	0	0	1	1	20	44	765	117	104	481	6	12	0	4	5	0	0	0	13	2	0	0	0	0	0	6	1	0	581	1	3	0	1	5	0	0	3	9	0	0	6	2	2	50	34	3	3	1	7	5	2	26	0	4	4	10	8	17	0	5	73	1	4	92	0	15	0	0	0	2	0	0	0	2	4	19	371	0	0
"SAMN10862629"	55	0	0	0	0	0	0	0	0	0	12	44	2090	39	4	3	1	0	0	0	0	0	0	0	0	30	0	9	3950	13	0	4073	0	0	0	2	0	53	5	16	19	24	386	1341	32	3	38	0	0	0	9	1	299	0	0	14	2672	165	119	54	0	0	0	17	3	73	1	0	0	10	169	0	365	15	0	0	1951	2326	0	6	3	0	0	0	7	0	0	0	0	0	0	0	1	0	0	56	146	22	1	67	70	37	14	11	1	113	1	36	7	2	125	3	77	2	14	5	0	462	31	0	10	71	4	103	0	0	0	0	3	0	12	1651	0	2	12	25	3	15	0	67	17	41	67	1	159	38	16	47	16	1	4	94	0	46	2	28	5	18	25	24	13	9	10	0	233	124	9	36	5	153	322	0	21	12	174	3185	55	0	319	47	15	2	164	0	0	10	1	14	15	0	1	2	0	18	92	76	12	2	267	80	72	5	1	70	10	0	7	9	4	7	1	2	14	17	11	0	6	0	40	536	2	0	21	342	3	4	2	2	0	102	2	0	1	239	2	14	1059	57	5	1	9	16	0	0	5	371	119	0	15	9	236	54	14	0	0	0	6	164	1010	0	0	0	1	0	3	0	0	3	2	0	0	0	0	0	5	112	0	0	0	15	0	0	0	1	0	184	7	4	9	2	0	0	0	0	22	55	0	0	0	116	258	17	0	191	0	43	1	0	323	2	5	5	0	803	0	52	94	23	2675	5	50	186	0	73	125	0	0	0	24	0	1	26	0	0	0	0	1	0	0	7	0	1181	5	20	6	54	6	3	564	3	3	50	0	19	228	14	100	39	2	313	627	1	0	0	0	0	53	96	18	0	0	0	1	3	0	0	0	231	1	0	4	29	0	2	6	1	0	255	46	0	7	36	25	1441	17	0	73	2	476	7	0	64	85	4	46	2319	0	11	10	0	3	0	203	0	0	0	1	2	0	0	0	90	2	12	88	52	48	75	1	2	8	296	20	21	16	47	9	15	8	108	0	18	557	294	8	1	3	37	2	14	108	1	92	4	260	370	25	93	0	11	0	1	4	64	0	8	0	0	0	1	24	47	40	4	3	7	0	0	7	3	23	1261	6	2201	0	101	0	0	1591	10	21	5	34	0	0	0	25	24	29	12	9	18	5	0	0	0	48	33	0	15	3692	0	0	1	7	0	17	0	782	10	34	31	0	0	0	104	1	6	1	172	106	188	38	187	33	0	0	14	2	10	6	1	103	2	18	4	1077	37	555	68	72	42	0	0	6	5	279	122	41	0	208	53	23	1	0	10	1744	0	30	3	0	0	66	31	248	99	15	0	1	0	178	0	0	11	19	6	29	94	423	113	1	4	1	26	189	0	8	25	13	20	694	30	80	0	2	2	26	48	17	40	0	0	81	35	64	0	22	0	289	19	33	467	885	0	46	0	86	1	0	1	3	0	30	5	0	0	22	3	60	29	22	0	0	0	0	0	0	28	24	118	3	0	56	1	87	2	10	0	20	0	4	19	32	5	0	8	43	0	1	1	0	1	0	0	0	1	0	1	0	4	0	43	32	426	1	47	54	1	313	3551	3	2	13	241	133	2	30	135	2	54	7	0	1	3	3	0	0	15	8	22	109	0	440	93	2	1261	10	91	258	1672	2	446	0	10	33	0	0	0	0	0	6	66	159	0	18	78	10	2	0	0	7	2	0	0	54	0	1	1	29	0	8	4	4	1	0	18	433	6	0	8	1368	16	6	49	81	0	1	0	1	180	0	65	1	0	3	0	1379	4	12	16	21	0	30	2	0	1	1	0	0	0	0	0	3	0	0	18	118	0	1	2	17	0	53	0	0	0	0	18	0	100	0	13	61	0	0	5	3	0	0	20	487	0	63	1	0	0	0	0	6	0	0	108	36	2	0	0	0	0	0	0	0	0	0	0	0	0	0	0	0	0	0	0	0	0	0	0	0	14	0	0	3	94	0	200	8	17	10	8	62	0	0	15	0	209	0	0	1	10	22	1	1	45	2	20	0	28	31	20	11	3	228	234	8	111	3204	0	57	287	27	12	4	58	9	42	13	9	21	2	0	0	111	120	397	55	674	0	12	21	30	19	53	74	169	26	25	0	4	18	3	1894	41	0	0	15	5	9	0	16	1	179	0	0	0	0	1	0	27	124	2	18	105	661	0	3	64	0	29	3	59	0	182	0	0	2	262	0	0	28	20	0	23	20	102	0	0	4	23	7	0	11	208	271	16	57	0	12	11	0	154	13	24	1	2	0	0	5	21	0	14	0	0	96	118	29	63	4	0	5	7	3	51	9	58	129	7	326	0	0	0	0	22	0	0	119	17	0	0	281	9	53	298	6	423	82	174	21	0	338	0	24	8	1287	0	0	27	5	2	7	35	2806	22	0	2	547	378	10	40	2	34	96	0	2	88	12	1	32	12	30	338	0	1	5	0	0	1	0	0	0	0	0	1	0	91	0	0	35	23	58	0	0	3	27	0	0	4	21	116	44	18	0	2455	35	0	2	0	2	5	2	12	1	15	218	10	9	0	32	0	0	0	3734	595	8	0	7	72	13	0	22	10	11	0	0	0	0	0	3	1	18	0	2	5	72	37	15	28	33	15	0	2	108	1109	0	0	0	91	84	0	735	0	0	0	0	0	141	5	92	23	733	34	5	388	3	14	80	3	0	1443	176	6	0	2	107	2662	266	61	31	7	22	0	3	2	0	79	27	0	0	89	6	2	21	0	0	9	61	0	0	3	2	0	8	6	0	8	2	52	896	4	8	74	24	1	19	2	1	1	9	1	26	0	11	35	0	7	4	21	0	2	2500	0	0	0	48	68	0	125	0	0	274	61	6	3	2	1	2	17	73	61	0	1	0	536	16	0	8	27	1	2	0	0	0	3	53	26	1	119	1	0	0	4	2	0	2972	74	53	11	17	421	24	0	1	0	16	19	4	0	0	24	0	42	961	1	0	27	7	272	96	18	9	7	14	117	2216	0	99	6	35	0	82	0	0	0	0	0	0	0	3141	0	73	1	33	1	0	43	25	0	0	0	0	18	9	2	25	5	0	15	77	22	20	9	75	78	1	0	56	60	0	118	115	8	275	115	12	72	72	6	24	3	16	0	0	0	0	150	42	6	0	0	8	106	36	148	38	116	0	2	0	0	19	10	26	0	208	122	6	2	50	36	6	8	1	1	37	4	26	1	0	0	0	60	30	0	3	31	166	45	0	0	0	98	4124	1	0	0	11	1	35	2	410	78	0	0	1	0	56	3	63	1	0	35	173	212	2	0	836	51	173	0	1	30	0	0	1261	103	43	0	1	0	0	0	488	305	5	41	0	0	0	4	0	1547	7	21	1	61	184	154	228	0	0	0	17	165	4	1138	1	445	1	17	511	14	7	17	25	42	7	12	0	0	0	0	6	32	188	0	28	83	337	0	0	0	13	7	0	2863	25	21	257	29	15	55	26	0	47	37	4	0	0	0	0	0	205	0	140	150	2	34	75	80	229	0	282	81	56	64	135	1	205	4	7	51	1	23	230	418	89	0	1915	291	31	2	95	3	56	29	47	12	11	120	11	3	0	5	1	5	1	11	5	723	3	163	68	0	2	2	67	171	0	33	208	0	63	2	185	11	41	202	189	69	7	1	14	6	0	0	4	3	0	2	2	0	1	23	0	5	1	13	2	27	86	99	24	2	8	153	2	1	0	183	0	38	0	0	0	0	2	0	0	0	98	0	0	15	748	17	5	23	1	4	0	0	66	0	1576	1	2	1763	24	402	0	5	0	0	0	12	1	91	5	26	0	1	56	1	20	51	8	63	34	2	0	398	10	0	0	19	0	64	1	40	0	4	0	1	0	75	0	7	32	7	0	2	0	2	2	0	231	57	0	0	0	0	2	42	3	1	182	0	0	0	0	0	0	16	6	4	0	85	0	551	13	7	0	12	6	1534	3	652	3	11	73	1	0	5	163	6	9	117	0	0	0	4	0	0	7	28	5	0	9	23	7	0	166	0	12	4	0	0	187	24	0	0	0	0	0	6	0	98	1	29	0	214	398	0	0	30	0	9	24	0	1	69	0	0	0	0	0	13	28	1	53	103	134	1	0	2	103	40	39	14	71	51	0	25	31	0	0	0	56	21	0	18	0	28	75	0	21	277	105	18	60	101	11	20	187	14	0	0	3	0	0	0	0	21	30	0	0	0	1	94	5	6	44	0	29	1	1	0	0	0	0	89	4	21	0	0	0	128	0	0	8	2	1532	15	60	0	0	130	1	9	64	9	18	6	25	8	5	11	122	87	67	477	32	0	0	0	0	155	124	10	12	111	0	4	2	1	3	0	5	24	0	14	1	21	275	444	0	0	0	0	0	5	7	0	187	4	260	2	0	0	8	0	25	56	0	0	0	0	0	0	0	1	0	3	0	0	0	0	0	414	1	0	23	11	1	0	0	9	0	0	25	0	1438	0	409	47	68	28	0	146	3	0	16	3	0	0	2	0	0	0	1	0	1	209	10	61	38	13	25	21	0	517	0	0	0	2	0	7	0	0	0	0	0	0	0	0	0	1	0	0	0	7	0	23	4	4	0	0	0	0	0	0	36	3	16	0	0	16	0	216	1	16	1	9	50	13	1	19	73	391	42	2	0	2	70	17	2	55	30	307	0	373	0	5	1	0	41	0	22	4	79	1	149	0	17	1	0	127	214	47	6	4	1	5	566	3	6	39	0	0	11	236	3015	101	0	0	2	3	0	1	230	0	0	341	4	0	0	0	0	0	3	1	7	0	372	12	0	0	217	102	23	0	0	0	1	0	1	1	0	113	0	1	72	29	158	3	0	7	0	35	14	0	1	0	0	2	5	0	4	540	62	0	0	0	0	6757	16	2	52	14	0	4	0	23	0	95	504	3	14	0	38	104	40	1	4	82	0	7	1	3	27	13	69	0	0	9	15	46	304	2	1	1	0	79	96	0	0	240	121	411	30	15	1	12	8	0	23	0	31	1	0	5	0	124	21	12	0	5	0	2	34	165	5	22	0	0	0	0	8	6	35	49	571	0	15	111	43	473	454	151	6	1	7	0	386	0	0	6	20	122	349	26	54	13	31	50	38	3	0	0	0	30	7	1	0	2	74	31	6	0	5	0	0	0	11	0	3	0	16	17	0	31	13	0	93	36	0	11	4	20	37	44	60	10	4	0	0	0	1784	4	15	35	1	2	0	0	1	0	1	0	21	13	342	9	17	0	4	7	5	11	2	203	31	6	15	0	2	6	7	0	50	17	5	0	1	49	0	0	0	2	54	0	10	1	1	276	0	0	2	14	7	7	1	0	6	112	489	224	84	2086	860	99	78	0	0	98	19	1	115	133	9	55	4	17	0	2	5	40	38	20	419	0	4	4	0	8	10	1302	0	0	0	28	54	102	0	61	0	0	5	0	0	113	7	0	30	12	6	0	4	0	127	4	0	369	0	0	0	0	152	0	0	29	61	6	208	117	1	11	1	24	13	0	13	1	0	0	0	48	0	0	0	18	2	3	0	0	0	22	2	0	0	0	0	0	0	2	5	0	0	1	11	0	236	19	0	678	16	3	0	46	28	0	0	0	0	0	499	27	2	1	31	263	20	430	22	41	44	6	0	0	0	0	0	0	0	0	1	0	0	3	32	1	0	0	0	0	0	0	15	112	58	0	2	6	0	1	0	0	0	0	2	2	12	0	15	42	306	26	8	19	17	63	0	0	4	717	20	308	4	3	10	0	0	21	4	97	2	76	4	4	193	48	23	20	5	71	77	0	253	0	9	27	11	1	16	14	0	60	60	124	53	97	1	0	1	0	0	0	31	1	0	12	0	21	34	167	3	0	0	0	0	35	0	171	585	0	1	2	0	303	29	103	0	0	24	3	2457	1	9	0	0	10	1	16	17	81	58	0	0	0	0	6	6	39	1210	0	0	0	25	88	11	3	0	0	75	3	0	0	39	3	8	2	0	3	130	2	15	14	6	1	0	79	12	21	1	0	1022	8	0	0	0	0	178	68	30	6	0	0	67	489	2	3	141	0	30	64	2	18	30	51	9	3	0	2	0	0	0	27	3320	45	17	21	0	185	291	1	52	18	25	53	370	0	19	13	0	10	1974	38	0	232	61	4	57	0	6	16	825	138	49	34	0	1	21	13	30	50	1	87	25	2	0	24	173	11	19	0	7	514	3	0	26	11	2	262	28	0	3162	6	2341	105	468	2773	766	719	17	44	4	61	146	11	108	292	1	23	3	92	25	3	0	0	76	4	1	0	0	2	0	3	248	43	57	19	188	92	165	39	2	6	1	0	0	8	5	38	0	0	3	35	0	7	132	16	5	312	1	38	187	1	6	36	21	10	4	10	0	0	20	42	10	0	0	0	3	6	3	0	0	0	139	0	4	67	5	203	13	3	0	11	0	0	8	3	0	12	49	16	4	289	318	855	9	0	22	0	37	1211	2	0	0	0	2861	0	1	0	123	1496	3	3	4	68	0	33	2	0	0	69	4	20	0	1591	14	5347	2	3	7	47	16	0	1	452	330	1	0	97	7	86	40	192	745	63	227	5378	67	7	0	505	0	59	29	20	11	10	27	0	4	0	7	3	6	367	0	7	0	270	0	92	1	10	2	9	26	10	135	1	0	0	0	5	37	5	3	0	5	351	57	68	67	4	2	0	44	11	1	0	2177	0	12	0	7	0	1	1	11	3	90	2	0	4	0	1	6	3	833	388	8	7	1496	11	18	0	0	1	1	0	0	31	1	0	0	0	14	0	0	0	24	0	0	2	2	10	5	0	63	0	0	1	0	0	188	31	17	110	0	3	26	0	16	4	359	0	222	1096	59	0	42	7	0	28	0	13	0	2	1	0	0	0	6	9	0	190	0	6	7	0	0	0	105	25	0	0	0	0	1	36	0	13	232	2	360	1	6	0	5	1832	1	0	2	21	36	12	29	1	5083	0	0	42	8	0	2	0	0	81	0	3	0	292	7	17	13	0	51	114	13	7	2	19	0	2	249	0	148	15	1	0	1	174	0	2	0	0	60	11	4	0	37	4	77	0	0	1367	0	1	489	1	0	0	0	8	0	243	11	12	0	0	0	0	1	8	30	1	0	0	0	10	0	0	0	0	0	22	0	0	348	8	87	0	0	11	1079	26	3	27	670	0	3	5	24	63	539	65	0	0	0	0	0	111	2	266	15	0	0	0	0	0	0	17	2	135	40	1	6	0	2	0	0	1	0	0	77	17	2	0	0	0	0	2	4	39	1	1	0	12	0	0	0	1	40	0	0	17	2544	0	3	41	7	8	7	0	0	1	4	0	0	0	11	0	3191	0	9	21	0	1	0	181	44	9	90	84	0	0	62	0	34	0	7	11	0	1	18	8	850	4	8	0	2907	0	1	84	11	2	1	2581	1417	30	1	3	20	0	117	16	118	0	1	36	1	46	61	2540	103	3	63	0	11	1	30	1	8	78	0	34	11	235	98	0	942	0	5	2	2	4	2	222	166	60	28	14	31	11	32	5	0	10	2	5	21	5	53	13	7	0	1	1	20	1	0	418	4	0	0	28	2	1104	112	0	0	0	2	115	0	80	0	0	0	112	0	2	1	4	111	1	347	0	4	0	1	0	187	0	36	115	20	1	18	157	0	0	22	188	0	35	0	0	23	0	29	12	78	0	287	0	0	0	1	2	0	36	12	0	24	0	0	2	0	3	25	15	547	5	0	465	7	71	6	0	70	7	3	0	90	52	0	0	0	29	763	0	77	14	255	53	34	0	0	0	0	2	54	28	1	0	2	44	0	21	37	38	0	0	2	17	12	118	21	5	0	85	0	3312	1	0	85	23	38	32	230	28	36	92	0	1	1	0	0	8	7	5	4	0	4	2	1	0	2	3	0	0	0	16	0	0	3	2	25	48	3	2	0	0	0	54	0	0	1	0	0	0	1	0	0	0	144	7	0	0	41	0	0	32	0	1	0	0	0	0	0	0	0	0	5	0	0	20	15	13	2	1	0	0	0	0	0	0	0	0	0	0	0	165	5	96	23	0	1	19	0	49	23	0	3	9	31	21	1	33	19	0	0	3	0	0	0	7	18	69	4	7	1	0	9	7	0	2140	0	887	6	232	0	18	0	0	4	0	0	11	0	24	72	3	2	28	15	1	3	70	22	13	140	0	31	34	0	8	0	62	1	204	0	3	8	0	15	2003	2	45	0	84	34	0	26	0	2	51	2150	15	54	0	0	0	0	0	2	17	1	2	27	8	13	0	676	0	23	0	398	5	21	21	0	1045	1	39819	0	2757	11	11	1867	0	8	3	1	66	2	1	0	1	2	3	2	44	57	9	10	46	40	0	0	0	3	0	1	0	9	0	77	397	1614	4	0	0	0	0	2	0	510	26	0	0	1	346	1223	0	0	53	50	53	0	59	41	8	84	97	4	18	0	107	0	17	2	1	8	302	1	1	7	12	27	150	2	0	0	53	0	4	243	20	8	102	132	0	0	5	0	0	2	16	0	127	0	0	391	3	0	4	18	0	0	29	6	25	54	40	23	3	0	7	0	0	0	25	3	0	0	0	0	1	0	9	32	0	0	3	60	164	96	58	477	11	835	5157	26	281	8	0	1348	176	48	0	0	0	0	0	4	247	0	4	2	0	992	71	146	10	7	25	12	107	1653	151	0	0	0	37	377	11	331	7	20	0	70	33	0	13	59	2	0	177	81	0	0	3	0	1	108	7	83	0	0	4	27	0	1040	15	0	0	0	0	1	36	7	8	88	0	19	15	18	0	91	0	5	36	119	0	0	73	54	143	2305	1	0	0	0	0	138	0	0	0	0	175	1	0	1	3	58	0	0	0	15	16	5	0	1	50	534	26	0	12	0	64	2	198	291	156	348	0	14	2	3568	0	0	0	1759	3	14	35	1	0	0	0	33	49	22	0	0	6	0	15	51	0	0	0	0	0	342	63	0	70	3	0	2	32	3	8	0	0	0	37	0	0	10	27	1	314	6	340	20	46	0	65	26	5	0	15	2	4	1	0	0	0	45	70	0	0	0	0	45	3	1	0	14	63	15	123	38	0	0	0	10	655	0	4	42	25	0	0	15	1	0	0	18	4	391	38	1592	31	0	11	8	32	190	0	0	3	9	154	3	0	1	1	17	14	3	3	0	0	19	9	3	35	125	1489	0	0	0	0	5	0	124	9	1	476	0	0	0	36	1	1303	2	26	35	0	0	19	2	0	19	0	0	35	99	4	410	30	16	185	1	0	5	1	3	24	60	30	0	0	0	0	0	0	0	0	6	17	1	25	130	1	15	133	1042	6	47	144	41	105	61	6	0	61	24	9	2	117	93	0	11	27	57	77	5	54	1	3	2	34	8	1	59	6	4	3	17	25	1	1	60	198	0	67	8	20	2	2	67	2	10	3	12	87	112	2	94	55	0	55	1	2	26	11	15	2	0	0	0	0	0	0	0	1	0	0	0	0	0	73	9	0	19	1	71	0	40	0	0	0	467	19	5	0	0	0	0	42	77	8	16	0	37	13	8	13	246	45	3	3	0	31	11	0	2	63	0	0	0	2	16	17	1	4	120	2	2	0	0	12	0	2	0	3	86	0	1	0	3	0	1	3	6	0	4	8	15	0	0	119	4	47	19	29	2	11	31	0	195	0	60	241	11	5	22	9	1	0	196	1	29	21	2	5	131	38	5	5	52	98	50	13	4	43	0	0	4	1032	75	13	75	10	0	11	90	202	16	23	4	3212	78	29	47	9	99	19	9	13	1	1	17	56	2	7	94	32	252	1867	5130	2	18	2	85	2384	103	214	145	9162	4851	61	107	1371	0	7	0	45	0	8	67	0	1	0	0	70	9	0	14	0	40	196	3	1	6	0	50	68	2	39	35	6	4	786	1	0	31	57	83	1583	5	6	24	16	0	0	1	5	4	0	0	6	0	6	0	0	0	80	113	29	0	0	0	279	4	239	0	0	0	0	0	0	0	48	1	4992	2	1	0	0	37	0	0	106	5	0	0	0	0	0	0	0	0	0	0	209	2	1	73	0	0	0	0	0	0	0	0	4	146	0	38	1	8	1	20	3	0	7	19	0	82	123	0	11	16	2	0	0	5	84	3	0	0	0	0	1	0	26	8	0	348	10	1	0	0	0	1	8	60	24	0	73	0	17	1	21	0	0	3	0	5	32	15	0	5	89	0	3	149	20	96	0	0	0	12	116	6	4	0	23	16	2	1	0	1091	70	0	0	0	0	12	113	3	1493	22	46	0	27	8	0	0	0	6	636	134	30	5	2	0	24	0	272	5	114	1	3	16	26	0	20	0	10	1	0	35	0	0	0	5	9	1	34	182	2	0	48	5	23	25	2	1	2	0	18	0	4	110	341	28	27	1	2	0	55	0	32	3	0	49	0	0	10	32	19	11	11	13	166	9	20	15	0	0	22	587	5	388	62	0	207	250	0	192	10	764	1	18	1	21	0	2	0	525	0	4	1	28	10	8	11	4	0	4	30	20	10	0	0	14	59	1	0	520	0	0	2	573	0	2	2	0	9	0	0	3	20	66	13	4	362	264	3	3	0	1	0	2	73	169	60	31	16	7	0	2	0	13	0	0	592	3	16	2	108	39	3	114	60	0	0	0	62	11	23	14	0	4	1	1593	2	0	2141	26	32	0	2	19	2	339	8	26	40	35	0	0	2	0	109	61	5	1630	0	0	0	17	1	0	21	1	1748	21	0	5	5	0	1041	171	1	48	27	0	0	6	27	45	4295	14	3	47	3	34	5842	0	0	0	0	2	3	30	2	14	0	1	0	95	463	3	0	3	1	0	0	219	392	114	8	0	0	0	0	0	0	70	17	203	0	4	0	0	0	146	106	0	0	0	922	5	1	0	0	71	116	157	0	0	1	0	0	3	5044	1	0	301	4	0	41	412	3	0	0	0	0	1	0	193	10	202	19	0	0	20	0	82	4	28	0	0	6953	1	55	1	97	1	5	1	1	1	0	76	1	2	2	184	2137	3712	15	84	5	2	250	0	16	51	18	18	103	13	4	71	9	452	59	64	14	0	2	498	230	33	0	2591	882	2877	1261	6	0	3	0	0	0	56	86	67	19	73	2	79	59	4	0	3521	6	1	0	0	0	0	58	2	3	0	0	3	0	0	15	118	41	0	2845	4	3698	60	31	0	19	0	0	0	0	0	0	0	0	0	23	0	0	0	1	3	50	0	0	0	0	0	0	28	0	0	0	0	0	93	0	0	0	133	48	31	817	35	0	38	24	0	0	0	50	14	0	96	5	591	220	913	0	4	16	351	26	6	20	60	17	45	0	776	439	18	169	109	3092	342	78	18	0	1	0	3	49	93	1828	60	0	28	0	55	6	1	0	13	0	0	7	4	0	9	1151	2100	15	1	25	0	0	0	0	3	0	0	0	0	72	26	3	245	0	0	4	3	0	366	2	24	3	0	101	0	0	0	17	33	0	1	838	0	33	3	16	0	0	0	6	1	0	17	35	4693	0	1	3	29	1	0	4	1	4	3	0	3	0	1588	102	0	6	1	0	8	0	2	17	0	5	0	0	0	254	955	0	53	0	0	8	0	0	3	1	0	0	0	0	5	0	0	0	115	0	0	0	0	0	1	9	1	125	0	0	1	0	2	0	0	2	5	3	10	0	0	0	4	75	0	0	0	15	1	2	13	36	3	0	1	0	0	1364	156	3	9	0	0	0	0	6	0	0	0	48	64	3867	4	15	66	113	14	5	24	0	0	8	0	15	1	0	59	38	101	0	0	3	24	0	0	0	8	5	10	0	0	304	0	4	7	1	0	140	714	0	29	49	1383	3	629	624	65	1304	0	34	3	252	8	8	3	31	0	76	338	11	4	23	33	39	4	30	9	26	412	0	65	739	273	24	56	415	378	15	18	45	11	0	91	1	341	1265	55	0	11	29	14	0	31	1235	63	161	0	12	28	0	13	33	2	6	45	5	0	0	2	0	1	0	0	1	3	28	1	134	16	108	82	44	0	6	102	51	0	0	0	0	0	24	98	0	0	40	0	49	0	0	0	179	17	10	557	5	30	0	339	9	24	10	3	0	0	0	0	0	0	0	0	0	0	0	0	0	0	0	0	0	2	0	17	0	2	20	8	0	11	118	23	78	0	1	3	0	0	3	5	14	50	52	1230	100	0	188	247	14	282	0	0	0	102	155	31	3099	1	20	7	16	487	58	32	2348	5	5	9	2	1	323	121	0	161	81	83	0	14	23	6	71	0	232	13	16	0	3	16	7	0	5325	34051	37	70	34	89	118	65	1	16	1	0	1	14	204	45	0	0	51	3	0	5	9	1	2	0	14	86	26	60	26	15	25	232	22	2	130	66	16	1	1	288	0	0	0	0	0	175	59	0	394	51	23	175	68	0	57	15	0	0	0	5	0	3	3	0	0	35	14	78	22	1347	593	0	8	178	0	398	10	260	0	62	11	166	1933	1	59	0	235	58	52	0	1	0	0	0	758	0	0	2	39	5	3	5	0	4	13	22	0	38	581	0	0	0	16	53	5	4	0	1	235	146	0	0	0	50	101	30	248	3	1	269	0	3	0	0	5	171	33	48	17	52	99	81	9	2	10	3	1	0	0	37	9	0	0	0	50	12	144	0	0	54	17	1	20	8	14	1	12	0	3	0	37	67	774	6	1	91	14	8	9	0	0	106	77	276	8	8	6	89	8	30	7	0	0	4	0	1	53	39	23	10	1	24	55	17	9	0	0	1	28	0	46	0	0	0	22	630	122	68	53	51	71	2	0	14	7	3526	1341	23	89	18	8	9	214	0	0	16	132	1	1	15	1	2	0	1	2	0	0	13	0	4	1172	100	211	1	109	0	25	53	224	2	0	1	0	36	0	0	0	903	0	301	8	0	0	132	33	23	0	2	0	1	95	10	2282	55	3	40	0	0	0	0	30	6	0	0	0	3	1	0	0	32	34	11	1	1065	80	32	1	729	136	13	6	0	5	51	78	42	44	0	0	0	0	0	0	42	8	4	19	43	9	35	0	366	1	4	2	0	534	8	77	418	51	1	69	23	16	33	7	0	0	34	6	4	17	158	0	0	0	9	1	65	0	0	17	0	47	2	6	10	20	0	51	39	1	0	9	31	20	102	133	21	0	0	188	1	918	0	0	2	24	0	6	21	13	74	96	0	0	0	0	0	5	0	0	3	197	300	81	7	4	3	0	0	4	0	1	113	0	0	0	0	0	5	0	0	0	45	148	14	0	0	0	123	0	0	21	23	31	0	6	1	0	6	6	218	3	67	0	13	3	2493	1325	452	1	2	1	15	12	8	57	1	0	30	47	0	0	0	0	372	9	10	18	30	5	0	21	0	127	44	11	0	39	31	0	121	317	51	80	0	56	61	100	0	0	0	1	0	0	0	0	0	0	3	2663	147	10	6	109	56	0	0	0	0	27	0	0	0	1571	26	0	1	1	0	8	0	100	0	1	6	2	47	0	0	0	11	4	0	0	702	1	15	25	0	0	2	0	1	0	0	2848	3	62	1	185	151	1777	0	1	1	0	327	68	26	2264	0	0	0	0	4	0	1	0	0	1	0	324	92	19	40	44	1	0	0	1	3	0	47	4	9	24	0	2	0	0	117	22	4	2	0	162	0	83	0	1	0	16	31	162	21	6	0	0	933	55	0	1	0	1500	31	40	62	146	31	10	28	110	37	0	10	80	246	203	10	81	212	250	139	0	2	0	14	0	18	8	47	25	14	1	58	254	0	0	0	0	0	0	0	9	0	0	2172	9	929	5	54	62	162	46	111	11	0	5	28	0	1	0	0	9	1	0	22	39	2	22	236	0	0	2	3	0	24	0	6	0	1978	27	23	28	36	9	1	14	0	54	27	15	0	2	10	43	0	0	63	22	0	3	1	11	22	516	72	1	0	4	10	315	1	12980	3	18	139	48	28	42	15	33	4529	0	2	23	0	1	197	0	1	0	1	10	1	0	0	0	0	9	0	200	0	24	434	3	12	44	0	0	52	17	89	0	5	0	102	2	40	220	60	45	581	71	172	60	28	63	15	11	14	30	0	1	0	0	0	140	32	0	57	199	38	2062	0	34	713	6	17	50	467	24	7	0	15	35	2	196	0	0	251	0	225	43	30	3	0	2	0	0	0	0	30	1	0	998	1	1	0	366	2	61	86	1	0	0	0	0	0	0	0	0	0	0	15	0	0	2	9	97	0	0	126	0	0	126	26	77	0	111	108	34	44	0	0	0	0	2	0	0	8	0	64	10	2	1	79	139	25	1	0	210	82	1	8	1	0	54	88	205	84	3	17	50	4	94	0	1	0	1665	1	0	24	2	629	0	273	4810	2	49	1	11	81	1060	0	0	10	1	0	0	27	50	227	1448	0	1	12	23	54	3	0	0	34	53	245	1	0	300	169	0	1	0	0	11	89	11	10	37	10	5	0	3	11	0	0	90	5	7	3	46	258	0	0	0	5	5	0	0	10	0	0	0	0	0	99	16	28	18	13	1	29	0	3	23	25	22	0	7	2	7	43	7	0	30	0	0	746	0	0	6	0	15	2	0	0	90	1	10	1	1	21	19	3892	0	0	0	0	0	833	1	0	2636	21	5	24	1	5	9510	50	32	1	2	2	0	2	0	35	0	65	3	1072	14	26	22	16	144	6	0	0	130	1	552	7	124	3	58	5	0	0	0	641	1	16	17	8	0	0	1988	3	31	0	0	114	62	8	171	118	2	0	0	0	1	0	0	0	0	0	278	1	2	26	0	11	183	0	0	24	94	0	2	0	208	28	0	22	339	0	493	82	1239	0	1	1	0	106	779	14	1	3	19	0	60	0	2	1	56	20	35	6	0	0	0	0	1	0	0	0	0	0	0	0	0	0	0	0	24	4	50	0	2	861	0	10	10	32	412	99	2	4	6	42	332	4	19	974	13	267	1	109	4	2	12	16	54	10	528	1	18	9	169	43	3	261	22	4	4	23	70	11	0	0	0	0	0	2	0	0	0	1	3	154	2	2	0	6	0	312	0	0	7	10	10	30	1	0	0	83	0	0	397	12	0	12	0	1376	33	0	1476	0	19	83	79	122	28	84	5	0	0	286	2	186	21	20	64	2	146	26	193	348	6	0	6	0	1	1	30	0	1	2	20	9	10	396	1	0	53	0	0	173	0	20	0	1	186	323	3	0	17	134	12	217	6	126	0	5	0	107	205	0	204	634	1	1	0	62	0	45	12	19	17	28	51	165	31	811	0	1	0	63	568	115	0	5	4	163	9	3	18	6	0	50	0	14	29	14	88	10	0	66	1	0	0	3	60	11	100	1339	28	0	28	56	143	1	8	423	96	0	0	0	4	15	2	0	0	0	387	90	0	42	0	0	740	0	24	1	21	12	15	113	0	37	32	28	1	0	15	1	0	1	6	8	23	10	0	0	346	0	4	0	0	30	0	73	6	0	38	0	219	1325	0	1	67	0	0	2665	12	14	11	18	289	50	2	75	15	43	0	0	0	0	0	1	0	28	3	0	1	55	40	8	1	71	0	48	37	0	12	63	0	0	0	6255	0	0	0	1	1	0	35	39	148	4	193	2	75	7	39	151	2	1	1610	442	0	28	180	0	34	24	1	35	29	53	1	0	2	2	11	123	20	4	0	0	0	0	100	34	1	1	359	171	0	46	75	1	18	4	62	641	34	24	6	3	11	4	24	11	0	31	20	192	49	3	6	1	1	223	0	1989	1	116	4	61	0	28	1	15	183	9	0	95	96	43	597	6	0	0	7	0	0	0	20	1	70	8	1	14	0	28	273	55	20	0	0	0	1	87	0	5	0	38	159	2	1	0	0	6	14	17	5	316	0	0	0	0	0	0	2	55	459	0	36	5	162	0	1	0	575	12	0	37	82	0	26	38	185	0	0	604	43	19	166	124	250	8	49	271	47	65	201	1	0	497	29	243	148	30	0	129	5266	60	34	0	0	0	2	0	3632	257	26	4	188	3	46	174	10	3	38	563	195	0	2	117	0	18	0	3	1	0	0	0	0	0	0	0	0	0	0	0	4	558	44	31	1	25	2	0	163	96	0	0	0	121	4	11	58	8	183	0	304	79	2310	0	8	122	250	46	2	29	48	1180	39	953	4584	360	273	0	2	1	3	0	1839	0	223	1	24	9	62	0	20	15	109	20	50	4	11	10	30	0	0	0	24	44	29	1	28	12	0	0	225	27	52	17	31	0	47	5	28	5230	107	4	8	22	0	0	3	31	0	20	2	8	1	2	0	1	1	7	394	21	1	35	0	101	51	0	2	2	172	269	1	24	0	87	0	389	930	2	0	33	0	27	0	30	16487	0	7	56	11	3	49	9	0	0	9	0	0	11	16	3	140	265	1	73	1853	20	10	50	0	2	37	50	291	16	1	4	0	15	104	69	208	443	2	128	243	25	134	210	0	445	0	461	0	0	18	69	8	7	38	40	67	6	20	4	0	0	3	81	1	29	0	0	33	2	3	0	254	17	26	20	6	44	15	2	0	0	0	66	5	0	49	3	2	32	63	0	2	24	1	2	0	0	0	0	0	0	0	0	0	56	192	8	0	2	0	0	0	0	44	3	1	9	60	0	0	157	0	3	4	598	56	2	430	2190	96	1	28	0	0	204	18	1	20	9	0	9	48	11	1	36	1	1	0	0	7	0	0	0	0	0	106	4	0	54	0	0	0	16	7	6	4	3	11	0	14	9	0	0	28	19	4	36	0	4	431	12	77	6	9	134	0	173	16	3	0	0	0	0	0	0	1	113	102	98	0	2844	0	37	167	14	0	9	3	187	407	0	14	27	743	0	0	43	3	28	65	1137	266	136	71	0	2	84	0	0	261	182	0	1146	2	0	51	6	0	7	49	47	11	8	0	0	0	7	8	0	77	51	42	10	0	1	52	14	56	153	0	0	0	0	0	7	0	1	1	17	41	1	1	0	1	62	14	5	40	0	52	134	21	216	329	7	208	18	42	14	60	8	246	443	0	24	4	9	5	100	46	18	0	0	0	0	0	37	0	5	0	1078	119	0	0	73	1	0	0	5	0	0	0	0	21	59	5	65	69	57	5	25	0	121	3	1	1	0	23	0	20	1	147	0	0	65	0	60	10	2	149	1	0	1	11	16	88	0	1	1	627	5	18	2	0	1	2	3	0	0	8	9	0	9	72	2	1	6	0	1	240	9	5	3	0	19	4248	7	5	15	1	0	0	147	0	25	46	7	3	63	16	0	18	51	0	26	0	27	1	2	7	0	7248	14	2	96	75	7	148	27	337	21	150	1	31	42	87	456	22	27	31	0	5	18	287	0	3	42	53	26	304	0	0	5	4806	24	46	65	452	439	14	4700	10	24	0	211	40	31	0	4	54	1468	66	0	0	60	22	110	1	66	3	52	20	3	39	63	0	3	3	185	21	1	252	209	1	79	41	27	126	256	5	4	0	42	0	12	0	0	20	1434	37	150	28	35	75	0	36	0	3	0	0	105	33	0	1	50	0	0	618	12	4	0	0	0	0	0	0	0	0	0	0	0	0	1	0	0	0	38	0	0	6	0	1	0	0	1	0	1	0	0	0	0	0	0	0	0	0	0	27	0	0	43	128537	0	134	295	209	17	0	69	2	0	0	2	70	0	0	0	0	0	434	0	2	1	12	13	0	0	0	0	0	350	27	0	41	5	2	188	0	0	49	0	0	0	0	0	0	0	1	0	0	0	1	0	525	0	0	0	78	11	0	21	0	44	0	0	0	50	3	0	0	2	68	480	147	2	0	0	0	0	0	0	0	0	0	61	0	6	34	4	0	0	0	0	0	0	0	2	147	0	0	0	0	0	0	0	114	8	217	0	0	1511	13	0	0	0	0	0	0	0	0	0	0	0	1	0	0	0	0	0	89	40	5	0	36	24	55	28	8	0	0	11	0	22	0	68	0	0	35	122	0	0	0	91	0	0	0	51	1801	3	0	3	8	0	40	0	0	0	0	280	0	0	197	2138	1252	2	7	105	0	8	0	36	0	0	6	4977	46	2	0	0	40	38	0	0	0	0	2227	9	8	2	0	2	21	0	22	15	10	0	26	72	0	0	0	1	34	0	7	3	0	0	1	57	0	0	0	0	0	0	0	0	4	175	9	18	2148	36	122	108	3	0	3	1	4	91	434	1	5	29	316	25	10	39	0	0	0	57	29	3	16	161	0	2878	58	0	0	0	2	0	697	19	0	0	21	2	355	8	24	0	20	339	4	290	0	0	8	0	3	0	5	331	24	2	68	90	0	3402	2	0	45	0	0	4	3	5	32	2	30	544	18	41	0	369	6	30	0	48	0	4	0	0	0	0	0	403	0	68	274	28	35	3	0	0	3	0	16	0	553	1	0	45	41	77	1	4	2	53	1	0	69	14	7	987	1194	0	0	863	2	2	10	1	0	2	69	85	0	0	0	0	4	104	64	51	0	0	0	0	13	2	0	6	0	19	0	0	0	26	19	0	425	0	134	0	7	6	0	176	3	50	3263	0	0	1	0	2	1	197	0	109	1	0	16	1	364	25	1	43	69	0	0	8	0	15	8	33	0	0	0	102	0	78	14	14	0	10	0	8	16	466	0	0	15	2	112	0	4	17	376	0	19	1	31	0	0	2379	0	26	7	0	10	359	0	0	0	0	0	0	0	0	0	24	0	0	33	4	0	0	28	1	0	0	0	2	1	39	0	8	0	0	0	12	17	0	5	4012	4	0	0	0	0	3	0	7	1	0	159	1	2	95	556	4	3	26	60907	2	36313	148	0	6	8862	8907	76	211	73	44	0	22	0	15	1965	1	63	0	4	426	32378	17	2181	0	40802	3	384	4	103	37	0	54	3	0	22	0	100	72	67	0	46	0	56	0	2	0	81	110	2952	317	103	47	92	7	36	0	4	149	0	132	0	0	7	28	0	0	0	0	1	0	128	22	0	56	10	0	0	0	71	48	22	4	1	0	0	0	0	0	4	28	16	7	19	0	0	0	67	0	163	30	26	57	0	5	48	97	5131	0	2190	23	0	0	0	42	97	0	87	1	2	0	32	7	0	0	0	1	359	276	0	0	0	0	0	0	0	1	0	0	0	0	0	0	0	0	2	19	0	0	0	0	0	0	0	0	0	4	0	0	0	6	1	0	0	75	0	0	0	0	0	0	0	0	0	0	1	0	0	0	13830	0	0	0	2	0	0	0	0	0	0	0	41	0	7	0	549	0	0	0	0	3	0	0	21	0	0	0	0	0	0	0	0	0	0	0	0	0	0	0	0	0	0	0	3	0	54	0	0	0	0	27	0	0	0	0	0	0	0	0	0	0	0	0	0	0	582	0	1	0	0	0	0	0	2	0	0	0	0	0	0	0	13	1	0	0	0	0	0	0	0	0	0	0	0	0	0	0	0	1	295	0	41	0	0	183	0	0	10	0	953	0	2	0	0	0	0	0	0	0	22	1	0	0	0	0	0	0	0	0	93	0	0	1	0	583	0	48	0	1	0	0	0	0	4	0	0	15	5	0	14	0	0	0	1511	0	0	0	0	1	89	0	3	83	0	0	0	17	0	0	0	0	32	0	0	0	17	1	0	0	0	0	0	0	0	0	0	1	0	0	0	0	0	0	0	0	0	2092	0	1	0	41	0	0	11	0	21	0	0	0	0	0	0	6	0	0	0	0	0	1	0	1	3	0	0	0	0	484	82	0	0	30	1667	12	0	0	0	0	0	151	0	0	2	0	0	0	0	2	3	0	4	24	3	0	0	0	0	1	1	0	17	42	18	0	1	25	0	0	1	1	2	0	10	0	53	1	0	1	11	0	41	0	54	5	20	682	26	0	0	53	47	8	988	0	71	46	72	59	1	1520	25	1	0	0	0	0	0	0	0	0	542	0	0	0	8	4	0	0	52	0	0	2	1	0	2555	83	1	0	1	0	0	0	0	0	0	0	0	0	0	0	0	0	0	96	0	86	0	0	0	0	2	0	5	81	0	0	1	0	0	13	0	0	0	0	0	0	0	0	0	0	0	0	0	0	0	0	0	0	0	0	0	0	0	0	0	0	0	0	0	0	0	0	0	0	0	0	0	0	0	0	0	1	0	0	0	0	0	0	0	0	0	0	0	0	58	0	296	0	1	4	1333	0	0	113	32	2	4	790	0	458	51	3	115	59	1	35	0	124	209	57	166	8	0	39	91	14	4	6	7	23	168	7	6953	0	5	0	3000	0	0	0	19	76	1	0	0	5	5	394	21	0	0	0	0	0	3	0	0	0	3	0	0	29	0	0	0	267	3	26	8	50	25	7	62	0	104	1041	27	527	0	25	16	0	3	435	48	33	1267	1	12	24	7	142	18	35	2	75	22	10	21	1	1	335	152	3	16	915	5	0	3	0	0	369	1	18	7	5	0	409	0	12	27	0	0	17	76	0	0	60	0	15	646	488	13	1	5414	0	22	80	199	543	483	395	1	0	5	96	1	0	213	0	2	0	0	50	1	200	0	0	2	62	1454	0	13	1	229	1	4	1	0	323	10	0	8	439	95	11	63	8	41	0	1	0	4	0	443	1	0	235	21	0	74	0	102	0	0	0	0	0	1	40	0	34	3	11	13	37	236	69	3	158	278	1632	14	0	0	2	0	0	0	0	0	0	0	0	0	0	0	0	5	2617	1	3	18	0	816	0	0	3	61	1	9	177	1	90	84	30	0	0	0	92	64	1	41	7	0	9	153	3	0	2	227	42	44	2	2	7	12	21	0	14	15	48	0	0	0	8	29	0	1	19	0	0	4	139	1	208	1	0	234	70	12	3	0	2	432	2	23	33	3	1698	37	0	0	1	1	0	1	4	2	3	41	0	1	7	0	0	0	0	0	0	0	0	0	0	0	0	0	0	0	0	0	11	0	3	54	0	0	0	60	3	2	0	11	51	232	0	0	9	22	0	0	0	0	0	1	4	0	1	1	0	0	0	0	0	185	1	12	18	3	0	2	126	92	28	968	7	165	1	0	222	191	14	3	0	62	0	0	112	48	194	2	0	2195	0	53	311	24	62	0	0	0	8	4	1	0	0	0	10	3	21	4	5	2	37	0	0	9	57	1	1	48	35	126	19	46	0	0	7	0	15	16	27	0	4	571	3	0	0	0	0	0	101	7	29	3	227	19	1	695	56	31	6	78	23	12	1	0	0	1	0	0	1	15	0	0	0	4	12	0	34	7	86	63	0	4	116	14	71	83	1	33	21	5	17	0	0	0	0	0	0	0	0	0	438	23	74	18	18	25	32	19	129	44	2	211	269	37	0	5	0	0	0	160	1	659	19	0	57	26	0	0	1	0	4	0	0	5	159	3	1	10	1	0	4	2	0	3	7	6	5	18	15	5	2	1	0	0	81	33	9	23	1477	2	13	71	267	1	0	201	64	21	9	1	0	97	0	52	30	56	10	31	101	105	10	70	1	3	0	0	0	0	0	0	4	7	0	0	0	32	27	0	0	41	161	288	0	309	18	0	0	0	119	0	0	4	21	606	283	206	3	0	0	0	0	14	56	56	41	103	0	0	2	0	0	0	1	19	0	0	0	0	92	0	0	5	0	1	0	14	1	25	215	65	1142	114	188	2	112	392	2	11	1	20	145	0	0	0	35	0	33	14	96	0	0	0	1	0	0	3	5642	1290	6005	1278	1817	1775	222	5	0	12	0	0	0	55	193	1	56	2	4	0	206	1	0	0	0	1	0	21	838	2	0	26	1144	33	2	0	1	0	0	0	0	0	91	0	0	1	0	41	0	243	1	0	8	9	62	97	68	75	207	10	52	1	35	6	36	0	1	1	0	2	126	33	0	1	1	0	1835	20	0	0	0	1	4	4	1369	0	0	2	0	7	312	37	0	0	24	7	0	8	0	35	55	8	42	0	2	23	0	0	7	5	0	21	30	14	0	1	41	305	0	3	182	4	2	22	39	0	13	85172	53	0	1	0	0	822	1	2	0	0	0	0	0	3	0	0	0	15	0	0	0	0	0	0	0	187	0	0	0	0	51	0	0	0	422	0	8	33	2	0	22	1	0	0	70	3	0	0	4	3	711	0	0	66	235	2500	23	1	158	112	66	53	4	0	0	0	0	0	29	0	15	0	826	0	4	1	7	1	0	0	9	0	0	0	9	0	6	0	1	0	0	0	1	61	120	2	232	1	0	0	0	4	4	1	67	7	0	1	0	104	3	0	2526	2258	0	0	3250	0	49	117	30	14	54	0	0	1	0	2	0	1	0	0	0	2	3	0	8	0	0	0	17	3068	7	62	4	0	0	0	21	0	0	10	4	0	12	0	0	3	560	1	3	33	0	0	0	0	0	0	0	1	0	46	0	0	0	0	52	0	0	0	0	0	54	0	21	0	9	6	1	84	0	18	1	1	146	0	0	0	0	0	0	0	0	0	0	0	30	18	129	2	0	0	0	0	13	8	121	79	1561	15179	48	61	259	41	6	53	1932	0	0	0	0	0	0	7	0	0	0	0	0	1	1	0	1	0	0	0	9	0	0	4	0	0	0	0	0	0	1	0	0	1	0	0	0	0	23	1	0	14	52	111	0	0	0	0	0	0	0	1	0	0	0	0	26	5	0	0	0	1	0	0	0	1	0	0	0	2	0	8	3	0	5	1	12	0	0	7	0	0	19032	49	88	0	9	8	0	7	0	4	1	0	0	0	0	0	0	456	44	0	2	0	0	0	0	1	0	0	0	0	0	0	0	2	0	0	0	0	0	0	0	0	0	2	218	0	60	0	0	0	0	5	4	0	0	51	0	0	0	0	0	0	1	1	1	0	1	17	2	0	138	0	0	3	41	3	29	0	0	3	0	0	0	0	0	0	0	0	0	0	70	83	20	1	28	4	75	0	3	0	3	1	696	0	0	0	13	0	56	26	53	492	1055	0	0	0	0	0	5	159	5	0	688	44	1	17	0	5	9	0	0	0	21	0	0	8	4	6	21	0	51	113	0	3	164	0	9	0	1	0	0	0	0	0	0	7	0	0	0	0	0	18	0	0	0	0	0	0	0	143	65	221	0	0	1	0	0	0	135	0	0	0	0	0	0	0	641	0	0	6	1	56	0	1	25	48	36	0	0	644	8	8	11	1	32	17	46	31	90	20	1	69	202	0	6	1684	17	6	22	1	14	42	0	0	0	0	4	1	0	0	2680	3	0	0	0	0	0	0	0	2050	0	0	36	46	0	8	79	17	0	9	8	10	0	11	3	105	0	2	0	0	709	1	5	38	4	1	8	8	28	549	0	0	0	0	0	0	0	0	0	1	4	0	0	0	0	0	1	12	0	9	35	9	0	0	1	2	925	0	9	0	0	2	0	0	1	0	0	494	0	4	542	1	6	126	0	0	0	0	0	3	4	2	8	0	487	115	0	13	0	0	0	0	0	0	2	0	0	4	0	0	0	0	15	2	1820	5	0	4	0	22	11	2	12	19	21	2	154	0	0	0	192	71	0	26	26	7	2	1141	0	1126	27	20	11	0	19	10	114	0	0	3	0	138	9	19	11	1	0	0	2175	125	98	0	6	153	73	75	20	10	34	0	0	0	20	131	37	32	23	0	1	943	416	176	3530	0	33	714	23	18	0	74	158	0	61	117	19	3	6	56	72	15	7	15	5	34	0	24	87	111	0	20	30	44	63	0	0	0	2	34	2	0	0	33	0	16	16	14	2	0	26	3	0	0	9	68	190	8	0	0	0	0	113	15	12	0	172	0	0	0	0	1	0	2	5	263	0	79	50	3	5	14	0	2	0	5	8	0	7	155	510	2	49	24	0	2	12	0	4	0	3517	1	5	940	0	38	0	0	0	0	0	0	0	1	2	98	0	0	37	6	16	0	0	0	16	1	3	108	17	14	124	21	20	85	147	27	0	82	7	2	0	7	5	1	0	8	43	5	0	23	2366	10	0	0	0	0	0	3	1	0	30	878	216	113	13	0	37	13	136	7	136	10	125	21	261	13	34	0	65	28	7	49	0	10	0	148	0	200	15	31	0	52	27	71	27	0	1	0	0	0	17	2	97	0	11	268	12	25	15	227	4	0	6	117	0	0	74	14	6	16	25	0	0	0	330	0	0	40	1	91	12866	0	40	0	35	10	0	1	0	10	1	11	15	0	7	24	18	17	6	2	102	2	0	0	0	1	0	0	0	2291	20	5	0	51	6	128	0	0	0	69	0	256	165	136	62	1360	18	169	0	0	0	0	0	0	0	0	0	0	0	0	0	56	1	131	0	0	0	0	0	0	0	0	1	0	0	0	0	0	1	0	0	1	0	0	0	0	0	0	0	0	0	0	0	0	0	0	1	0	0	0	0	0	0	0	0	0	0	3	28	0	0	1	0	0	0	0	0	3	0	29	0	0	8	0	38	0	0	0	0	0	0	0	4	5	0	0	3	71	629	0	0	131	5393	22	6	10	11	11	33	0	1	2	0	0	0	0	0	0	0	0	12	3	0	0	0	1	0	0	0	0	0	1	8	0	0	0	0	0	0	0	34	27	0	0	6	0	0	6	13	0	36	0	1	0	2	157	0	0	0	0	8	5	1	4	3	0	0	1	4	0	0	0	0	0	4	0	0	0	2	1403	0	28	0	0	0	1	4	0	87	3	73	0	0	0	0	2	0	0	2	0	0	0	0	0	50	0	160	10	0	0	2	0	0	0	0	27	0	955	8	104	56	53	0	0	10	1	0	1	1	6	0	272	29	23	2	0	0	184	2	0	168	0	81	1	20	0	0	16	0	0	1	32	0	46	0	0	0	1	7	1	9	1	0	0	0	0	1	0	0	0	0	4	0	177	0	2	0	10	793	0	13	0	85	0	2	16	41	1	0	0	14	0	0	0	1	10	0	0	5	0	0	1	0	0	0	0	1	0	1	0	345	0	0	135	0	0	0	0	0	0	0	0	1	1	0	0	0	0	0	0	0	0	0	1	0	0	4	0	3	132	0	0	0	0	0	0	1	0	0	0	0	0	0	0	0	0	0	0	0	3	0	0	1	0	0	0	0	0	0	10	0	1	0	0	0	0	0	0	1	0	0	0	0	0	16	1	0	0	0	0	0	0	0	348	266	137	155	194	343	43	0	0	0	0	0	0	0	0	0	0	4	0	0	5	0	0	1	0	0	0	0	0	6	3	0	0	0	0	1	0	3	0	0	6	46	58	8	3	0	0	0	0	0	0	0	2	0	0	238	0	1	0	4	0	0	0	64	2	5	1	28	0	6	3	0	3	0	19	165	147	61	0	0	188	0	0	0	0	0	0	3	7	0	0	0	44	2	0	0	0	0	0	0	0	0	0	0	0	8	0	0	0	0	0	0	0	1	718	70	4	5	14	197	0	0	1	0	0	0	0	0	0	0	2	2	0	0	0	0	7	0	0	0	0	0	0	0	0	0	0	0	0	2	0	0	0	7	1	0	7	0	0	0	1	49	1	0	0	0	0	0	0	0	0	1	2	0	0	3	0	0	0	0	0	0	0	0	6	0	0	0	0	0	0	2	0	95	29	0	0	0	1	0	0	0	0	0	0	2	1	0	0	0	0	0	663	0	0	0	0	0	0	0	0	0	0	2	0	1	7	0	0	0	0	26	29	0	0	138	48	43	17	0	2	2	0	0	3	0	0	0	0	0	37	0	0	1	3	0	1	2	41	0	0	0	0	5	3	206	0	0	11	0	0	13	0	0	0	401	0	0	0	0	2	0	0	2	2	1	1	0	0	0	0	0	0	34	1	0	0	0	0	0	1	136	1	0	42	3	0	0	0	0	0	0	0	114	2	0	0	0	0	0	4	0	0	34	0	0	0	0	0	0	0	0	2	0	0	0	0	0	1	0	0	0	0	0	3	0	0	0	0	0	18	0	337	2	10	0	6	477	10	0	0	14	0	18	301	36	31	0	0	0	0	0	0	0	30	0	0	0	0	4	0	0	0	10	0	10	0	0	8	0	1	5	0	0	7	18	0	28	6033	69	0	0	0	0	0	0	0	0	1	0	1	0	0	2	0	0	0	0	0	0	0	0	1	0	0	0	0	0	0	1	2	6	2	0	0	0	0	0	0	0	0	0	0	1	0	0	0	0	0	0	0	0	0	0	10	0	0	0	0	3	0	0	0	0	0	0	2	0	1	0	355	0	0	0	0	1	0	0	0	0	2	0	0	0	0	11	0	0	0	0	90	5	5	1	0	0	0	0	0	0	230	324	0	2	0	0	0	0	0	0	0	0	0	0	10	2	0	10	0	0	0	0	0	0	3	0	0	2	3	3	0	0	0	0	0	0	0	0	0	0	0	0	0	29	0	0	0	0	3	0	4	20	29	0	0	0	0	21	0	1	0	25	3	2	25	0	0	0	0	1	0	0	0	0	0	0	0	0	0	0	0	2	0	0	0	0	0	0	0	0	0	0	0	0	0	0	0	0	0	3	0	0	1	0	0	0	0	0	0	0	1	1	0	0	0	0	0	0	0	0	0	0	0	0	0	0	0	0	0	0	0	0	0	0	0	0	16	0	0	0	0	0	1	0	0	0	0	0	2	0	23	0	0	0	0	0	0	5	0	0	0	0	0	0	0	0	0	0	0	0	5	0	0	0	0	0	1	0	0	0	0	0	0	0	0	0	0	0	0	0	0	3	0	0	1	0	0	1	9	8	16	0	0	0	0	0	0	0	0	0	0	0	0	0	2	0	0	0	0	0	0	0	1	0	0	0	17	0	0	0	0	0	0	0	0	0	0	0	0	1	0	1	0	0	0	0	1	2	0	0	0	0	0	0	0	0	0	1	0	0	0	0	0	0	0	0	65	99	5	0	0	0	0	0	0	0	0	0	0	0	0	10	0	0	0	0	0	0	0	0	0	0	0	0	0	0	0	0	0	0	0	0	0	0	0	0	0	3	0	0	0	0	0	1	9	0	0	0	0	0	0	0	0	0	0	0	0	0	0	0	0	0	0	0	0	0	0	0	0	0	0	0	0	3	21	32	0	0	0	0	0	0	0	0	0	0	0	0	0	0	0	0	43	0	3	0	2	0	0	0	0	0	0	1	17	20	0	0	4	1	1	0	0	0	0	0	0	0	25	80	0	0	0	0	0	0	78	3	17	0	0	0	0	20	0	0	0	0	0	155	0	0	0	0	0	0	0	0	4	0	0	0	0	0	0	0	0	0	0	0	0	0	0	0	0	0	3	0	0	0	0	0	0	82	86	0	0	0	1	0	0	0	0	0	0	8	36	0	0	0	0	0	3	0	1	0	0	5	1	7	0	0	62	0	0	0	3	0	0	0	0	0	0	0	0	0	0	0	0	0	0	0	0	0	0	0	0	0	0	2	0	0	0	0	7	0	0	0	0	0	3	0	7	9	0	0	1	0	0	0	0	0	0	0	0	0	0	0	8	0	0	0	0	0	0	0	1	0	0	0	1	0	0	0	0	0	0	0	0	0	0	0	0	0	0	0	0	0	0	0	0	0	0	0	0	0	0	0	0	0	0	0	0	0	0	0	0	57	0	17	0	0	18	2	0	22	37	0	0	0	0	0	0	0	2	0	0	0	0	0	0	0	0	2	0	0	0	0	0	0	0	4	0	9	11	0	17	0	9	0	3	0	0	0	0	0	0	0	0	4	0	0	55	0	0	1049	132	2	0	0	0	0	0	0	0	0	2	0	0	1	3	1	0	0	0	0	1	0	0	0	0	0	59	698	196	0	0	11	0	0	115	2	0	1	21	2	1	68	0	0	0	0	0	1	0	12	12	494	18	2	37	0	17	55	0	92	44	0	28	22	0	0	0	0	79	112	0	0	0	0	31	23	20	0	0	816	24	23	462	0	0	0	3	0	0	0	0	0	0	0	0	3	2222	0	0	0	0	0	0	0	0	0	0	1	0	0	0	0	1	13	0	0	0	0	0	1	0	0	0	2	0	0	0	3	0	0	0	0	0	0	0	71	1	0	38	1	24	32	37	25	0	0	0	0	0	19	0	0	0	0	0	0	1	0	1	0	0	0	0	0	110	4	7	0	4	0	1	0	0	0	0	2	0	815	131	57	52	0	4	27	53	0	0	0	0	0	0	0	0	0	0	0	0	0	0	46	14	0	2	0	0	0	27	2	0	450	0	14	0	0	0	4	3	0	4	0	1	0	0	1	0	0	0	0	0	5	0	0	0	0	0	0	1	0	0	0	0	0	0	0	0	5	0	0	0	0	0	0	0	0	0	0	0	0	0	0	1	0	3	0	0	0	0	0	0	0	0	0	0	0	0	0	0	0	0	2	0	0	0	1	0	0	0	0	0	0	60	0	0	21	0	0	0	4	0	0	0	0	0	0	0	0	0	0	0	0	0	0	0	0	0	0	0	0	0	0	1	0	0	0	0	0	0	0	0	0	0	0	0	0	0	0	0	0	0	0	0	0	1	5	0	0	0	1	0	0	0	0	0	2	0	0	0	1	3	59	0	0	16	0	0	0	50	0	2	0	0	0	0	0	0	0	0	0	0	0	0	0	0	0	0	0	0	0	0	1	0	0	0	6	0	0	0	0	0	0	0	2	0	0	0	0	0	0	0	0	0	0	1	0	0	0	1	0	0	0	0	0	0	0	0	0	0	0	16	14	0	0	0	0	0	0	0	0	0	0	0	0	0	0	0	0	0	0	0	0	0	4	0	0	0	0	0	0	0	0	194	0	1	0	0	2	0	0	0	0	0	0	0	0	0	2	2	0	0	0	0	0	0	0	0	0	0	0	0	0	70	0	0	0	2	0	0	0	4	0	0	0	0	0	0	0	0	0	0	0	0	0	0	0	0	0	0	0	0	3	4	0	0	0	0	0	1	0	0	0	0	0	0	0	0	6	0	0	0	0	0	0	0	0	0	0	1	0	0	0	0	0	0	0	0	0	0	0	0	0	0	0	0	0	1	0	0	0	0	0	0	2	0	0	0	0	0	0	0	0	0	0	0	0	0	0	0	0	0	0	0	0	51	0	0	0	1	0	0	0	0	0	0	0	0	0	0	0	0	0	0	0	0	0	0	0	0	0	0	0	0	0	0	0	0	0	1	0	0	0	0	0	0	0	0	0	10	0	0	0	0	2	0	0	0	0	2	1	0	0	0	0	0	0	4	10	0	0	0	0	0	0	0	0	0	0	0	0	0	0	0	0	0	0	0	0	0	0	0	0	0	0	1	0	0	0	0	0	0	0	0	0	0	0	0	0	0	0	0	0	0	0	0	0	0	0	0	0	0	0	0	0	0	0	0	0	0	0	0	0	0	3	0	0	0	0	1	23	285	220	0	17	3	15	73	9	1	48	1	1217	180	0	210	737	36	221	0	0	1026	0	0	0	0	0	2	0	0	0	0	3	0	1	9	0	0	11	0	0	0	0	0	0	0	0	0	0	0	0	0	0	0	0	1	0	0	0	36	0	0	0	0	0	0	0	0	0	0	0	0	1	4	109	10	1	0	0	4	2	14	0	1	0	3	6	0	13	0	0	0	0	0	0	18	0	0	2	0	0	0	1	0	0	0	0	0	0	0	0	0	0	0	0	0	0	0	0	0	0	0	0	0	0	0	0	0	0	0	0	0	2	0	0	0	0	0	1	0	0	0	0	0	0	0	0	0	0	0	0	0	0	1	0	0	0	0	0	0	0	0	0	0	0	0	0	0	0	0	0	0	0	0	0	0	0	0	0	0	0	0	0	5	0	0	0	0	0	1	0	0	2	0	0	0	0	0	0	0	0	7	3	0	24	0	0	0	0	0	0	0	0	0	0	0	0	0	0	0	0	0	0	0	0	0	0	0	0	0	0	0	57	1	0	1	0	1	0	0	0	0	0	0	0	0	0	0	0	0	1	0	0	0	0	16	1	0	1	0	2	7	0	0	0	0	0	3	0	0	0	0	0	0	0	0	0	0	0	2	0	0	0	7	0	4	0	7	1	4	0	0	0	0	0	0	0	0	2	0	0	0	0	0	1	0	1	0	0	0	0	0	0	0	74	68	0	0	0	15	0	0	0	0	0	0	0	16	0	0	0	0	0	0	0	0	0	1	0	0	0	0	0	0	32	38	60	0	0	174	0	211	365	0	0	0	0	0	0	0	0	0	0	0	0	0	0	0	0	0	2355	75	125	2	0	0	0	0	4	0	0	1	0	0	0	0	0	0	0	0	0	3	0	0	0	0	0	0	0	0	0	0	0	0	0	0	0	0	0	0	0	0	0	0	0	0	0	0	0	0	0	0	0	19	217	758	128	0	3	0	0	0	1	1	1	0	0	0	0	0	0	0	0	11	41	3	11	9	1	0	0	0	100	0	19	0	0	38	77	0	322	0	0	0	0	2	86	0	0	0	572	6	2635	0	10	96	110	31	303	4	16	142	119	0	3184	127	112	104	6	15	0	252	73	434	6	0	6546	4931	0	1	0	0	11	1	2	128	446	2	88	0	119	14	159	20	24	0	103	0	0	0	2	46	12	0	296	2	12747	8	0	893	72	0	12	158	31	16	60	55	155	157	0	0	0	0	0	0	0	0	0	0	0	0	10	12	92	0	0	22	25	5	2859	43	0	239	38	4	99	217	0	0	0	25	1530	4137	739	6072	21	1329	41	37	4	167	0	0	5	16	8	17	0	0	0	0	4	0	0	2	1	0	0	0	0	0	17	12	23	31	365	0	14	0	3087	139	363	3	0	73	3100	3	1	0	0	0	0	0	0	8	0	233	122	0	352	369	72	34	0	45	103	1035	110	69	31	0	0	0	0	0	0	0	0	0	0	0	0	0	0	0	0	1	0	0	8	93	23	643	31	22	0	0	0	0	0	0	1	2	45	21	40	31	0	0	0	0	37	54	16	11	69	306	363	1	0	0	0	5	112	7	28	0	570	24	59	47	8	7	0	8	713	15	0	0	2	23	0	15	1	100	11	0	0	4	0	2	1	0	11	50	1	1	1	0	112	12	0	0	291	69	4	62	54	7	0	0	10	0	17	3	226	0	118	121	114	1	1	5	187	925	0	80	1	1	2	3	50	503	1	1	0	0	1	14	0	0	6	55	1	9	0	0	0	325	1	0	12	35	81	0	2	3	160	132	1	117	0	0	48	33	0	131	14	0	363	281	0	21	28	0	0	10	43	1	2	0	1	55	146	0	428	1	1243	191	37	48	106	0	95	0	0	55	16	28	41	349	237	13	0	0	0	0	2	1	30	78	1	0	0	43	18	19	343	20	19	92	1928	4	654	36	380	72	4	0	0	1	175	2	0	1	0	0	553	0	165	16	169	0	12	0	0	65	25	14	205	692	1860	5	0	0	0	0	286	67	0	0	74	2	23	120	247	0	0	0	283	5	0	0	0	1	229	18	68	57	0	22	11	631	15	0	0	4	21	141	10	844	168	10	0	7	0	30	8	129	0	15	3	0	0	8	1	227	12	49	16	0	2	0	0	0	107	0	1	0	0	0	13	41	44	6	319	162	6	11	1	36	63	0	0	0	0	0	144	0	0	0	1	122	667	0	72	8	0	9	0	14	36	0	12	212	0	0	3	0	0	0	0	0	0	0	45	0	36	0	16	4	0	0	0	0	0	0	0	1	68	2	0	0	47	5	0	1	3	0	0	29	0	1	209	54	0	0	26	0	0	0	83	0	0	0	1	0	1	0	1	4	7	13	0	251	9	8	3	0	29	123	0	17	0	1	3	0	0	0	17	14	979	5	0	251	90	6704	1	168	291	2	40	18	6	327	0	1	0	17	2	11	304	5	5	69	15	18	9	46	0	0	1	0	335	0	8	22	59	6	197	1	3578	18	29	29	47	212	53	27	0	0	3	6	62	4	33	33	20	57	96	12	16	6	1	0	13	1	43	44	3	0	199	43	181	1	8	0	26	32	30	118	29	26	0	254	6	5	1	0	1	0	21	0	24	28	6	15	12	15	91	0	0	1207	0	1	69	13	94	13	4	1	1	1	0	0	0	4	0	0	1	193	4	0	2	0	1	10	53	1	92	1	0	74	32	73	0	20	0	0	0	0	13	69	748	2	81	0	12	73	109	32	80	75	50	0	1	17	10	467	5	0	0	0	0	0	64	81	7	12	40	34	0	98	109	526	0	1	39	0	36	0	186	0	35	5	0	0	1	0	13	7	15	745	0	20	0	279	63	133	339	259	1	0	0	0	0	6	1	69	2984	4	1	2	20	0	617	589	2	0	2	10	1	586	769	6	12	13	462	9	138	0	0	1981	471	9	14	34	170	19	20	77	65	2	0	377	0	0	0	0	0	0	0	0	0	2	0	0	0	0	0	0	0	1	0	0	0	0	12	7	87	0	0	553	12	1	3	9	11	41	0	1	37	258	896	18	0	0	167	87	138	508	15	0	632	2	0	29	2	4	14891	6083	0	1	0	0	0	0	15	133	9	57	0	3	0	364	17	4	0	14	0	0	0	0	3	0	3	3206	49	1	276	67	1	1	12	0	61	135	334	75	3	0	0	0	589	16	4	236	214	77	1	0	16	15	3	34	0	10	356	145	8	59	1037	127	2	1	58	16	1	113	19	36	0	112	0	0	26	9	876	1678	17	35	163	1	0	2	50	296	56	29	1031	29	14	137	1345	34	447	68	0	484	27	4	519	86	34	59	42	5	1	372	239	306	36	10	2	7	0	38	150	78	0	51	3551	61	140	16	0	0	3	654	6	40	19	18	25	103	20	3	72	40	4806	8	16	1	2	5	33	0	4	142	50	72	32	3	9	0	3	29	1	11143	2	2	6	4	0	8	49	0	11	70	69	32	21	11	0	0	6	0	5	17	3	0	7	18	100	0	2	0	158	0	0	0	0	1	0	6984	71	0	35	44	0	10	921	184	0	0	9	0	0	0	3	145	7	0	16	3	34	0	38	293	7	78	0	0	5	6	54	3	5	18	3	114	0	0	2	12	137	82	17	263	23	139	27	0	0	0	0	13	0	12	661	19	2	0	0	51	333	0	86	0	8	0	2	0	11	808	0	0	0	2	445	56	4	0	9	1	2	0	0	0	53	0	0	2	6	0	0	0	0	4	0	129	3	8	69	8	0	0	1	0	105	0	2	12	1	0	2	1	305	2	136	0	3	121	10	21	120	1	22	13	1	892	18	5	7	31	6	0	0	0	43	2	98	19	43	41043	0	0	373	0	35	16	27	1296	0	3	15	18	277	0	81	112	7	18	31	0	8	0	0	0	26	195	59	63	25	0	0	167	5	6	0	88	299	8	35	49	222	177	62	0	15	0	1	11	40	70	110	1	29	0	2	58	17	0	0	1286	39	5	11	13	4	5	2	102	4	29	25	28	0	0	5	5	0	0	7	0	16	9	2385	0	5	2164	0	0	0	32	675	1	53	8	4	0	6	52	0	1	7	1	1	0	0	6	34	0	0	0	0	0	0	0	73	9	78	45	10	37	7	17	172	116	59	264	26	1	0	7	33	251	160	10	2994	0	0	0	24	0	63	11	303	21	52	1	3	43	0	0	0	1	8	97	30	0	0	25	35	3	0	1	67	22	38	22	0	20	7	228	0	2	13	0	0	8	0	0	0	8	0	0	494	23	309	62	0	6	157	14	0	15	0	0	13	53	43	59	33	0	25	0	6	535	0	0	16	136	20	0	0	33	195	7	0	3	26	583	132	41	4883	46	5	2	0	0	0	48	6	78	190	10	136	17	18	14	1	0	71	363	45	3	83	0	0	0	0	0	0	12	0	0	30	7	223	0	0	51	5	23	2571	10	1	0	0	0	0	2	0	16	15	15	1	1	346	19	227	63	0	0	176	2	192	2	0	27	6	35	150	54	0	0	0	364	11	0	3	1051	45	0	6	65	130	41	21	1	4	0	0	5	0	0	0	0	67	145	96	184	0	35	9	470	0	0	0	0	0	1713	4	563	379	3050	0	0	2	0	0	2	9	54	265	0	0	0	0	0	0	7	0	1	0	2	54	1	0	520	14	2	25	42	47	37	8	1	1	0	33	0	0	0	175	22	12	8	12	0	0	0	62	0	0	6	70	32	54	168	26	0	95	0	43	1	29	0	103	423	0	8	4	0	185	187	31	303	101	543	2	1	120	0	0	1	0	0	0	0	1	0	0	0	0	0	0	8	67	2	7	514	5	864	0	26	274	0	1	198	6	222	56	79	1	1	8	0	0	0	0	3	0	39	17	73	1	1	31	17	96	79	69	1	0	0	3	59	0	0	0	0	0	0	2	0	0	0	1	0	0	1	21	0	32	0	882	14	2	3	0	1	25	7	2	54	6	864	809	1599	193	401	58	16	130	53	118	0	66	60	0	0	64	287	345	0	137	38	38	12	186	4	1	0	0	0	0	0	0	1	9	28	0	0	0	0	0	0	5	1	78	60	174	7	0	59	4	915	1	0	0	0	0	0	0	2	0	0	0	22	282	459	48	0	0	64	0	5	0	76	2	2	80	2	7	2	382	7	0	0	5	3	0	0	0	1	0	0	2	0	245	0	0	26	46	6	0	0	0	21	11	39	13	0	44	67	80	0	0	0	0	1	0	0	0	2131	0	0	224	0	14	41	3	1	48	1	0	9	71	0	0	11	0	0	5	0	60	63	0	0	0	3	83	2	201	12	3	0	20	8	0	0	2	11	17	30	692	0	0	0	16	44	0	59	5	17	6	0	0	0	66	0	6	1	0	2115	0	1	0	0	0	0	7	1	0	0	2	0	0	1	22	0	1	19	0	0	3	15	0	0	0	1	296	35	9	3716	124	53	1	1	0	0	89	65	127	6	0	0	0	22	0	0	1	0	0	3	28	34	32	12	7	2	0	371	22	0	55	10	177	20	0	0	32	13	0	19	0	26	5	26	1	8	304	379	30	13	17	6	0	105	1	0	0	84	112	0	3	9	5	0	15	24	25	12	196	13	24	1079	312	83	0	0	1	2	0	46	41	4	20	7	0	0	387	1536	4	0	130	101	39	6	1321	0	0	0	1	0	0	0	0	0	47	0	0	6	0	16	126	7	4	7	0	0	0	0	0	0	0	0	1	5	344	2	0	2	1	121	0	0	0	0	0	0	2	144	0	0	20	225	2	14	34	61	32	42	0	0	3	6	9	70	0	12	17	3	11	1	0	0	0	0	0	0	0	0	0	0	7	3	0	0	139	1069	0	0	9	0	0	1	0	0	52	3	34	0	23	17	0	0	7	0	0	1	4	14	8	9	0	46	7	0	0	3	45	49	0	0	27	68	2989	3	0	1	7	0	72	130	3	9	12	24	3	774	10	51	24	0	0	38	728	42	26	0	92	14	11	33	106	1	658	115	11	4	0	1	0	7	11	0	7	0	0	0	0	0	0	0	0	2	0	0	7	2	14	23	0	0	79	44	20	102	14	0	14	1	379	8	92	26	32	8	59	2	0	2	0	0	1	0	12	92	0	9	101	48	1	76	19	597	0	10	1486	6	20	64	0	849	17	0	0	0	1882	16	815	0	0	27	0	8	128	29	0	6	5	6	13	713	73	34	13	19	39	0	0	10	31	6	5	37	0	2401	11	0	26	477	15	0	8	122	13	17	0	1321	12	0	1	23	130	530	109	61	0	23	76	33	31	7	4	16	14	18137	11	9	60	84	1262	42	20	0	1	0	2	0	1	8	4	0	0	0	533	26	8262	0	0	1	0	1038	0	31	0	13	30	72	10	0	0	36	6	89	2	0	0	10	0	71	79	0	3	227	28	131	59	0	2	1	7	1	0	6	67	6	146	34	146	3	30	1907	0	0	2187	33	5	128	173	5	12	1	82	151	1	7	0	0	977	0	29	21	1	46	516	1	1	26	1	80	0	0	5	0	88	0	80	3	71	1	0	1	6	56	65	44	52	0	0	1	0	0	0	37	3	0	0	1016	129	2	17	18	0	21	9	42	18	6	2	1013	86	3	0	7	76	309	0	0	0	12	17	0	3	154	0	12	38	75	21	1	0	0	0	0	22	212	0	13	0	0	28	14	66	481	40	0	0	17	3	0	0	0	0	1	0	1	170	15	0	13	72	338	9	56	0	56	634	3	8	0	23	52	17	850	0	0	0	5	16	98	6	12	1	0	3	647	39	776	0	15	0	0	0	0	36	0	6	0	0	89	0	55	135	3	96	16	2	6	0	1	37	66	0	18	17	1	0	0	17	4	0	0	0	0	0	0	1	2	154	1	0	0	32	0	58	13	147	0	29	135	25	20	4	124	0	0	0	0	0	0	0	0	0	0	76	0	419	0	208	26	22	0	4785	26	0	37	94	0	0	0	0	0	12	142	121	144	58	27	47	0	8	65	0	0	0	1	0	51	170	9	8	0	199	0	203	180	24	0	0	0	6	15	32	158	0	10	96	0	20	1	141	292	3	18	0	0	1456	0	131	5	0	35	742	27	0	327	0	0	15	4	23	24	20	114	0	0	81	43	12	3	0	0	0	308	46	6	41	58	1	2	32	0	0	24	17	148	0	2	3	70	0	17	65	1	0	0	172	305	8	104	26	0	0	0	0	0	35	14	24	395	0	7	11	0	0	0	1	0	0	2	0	11	10	0	1	5	16	24	4	4	705	2	19	23	43	21	67	0	0	1	2	0	0	0	0	1	0	91	1	168	0	121	24	8	3	0	0	8	1	5	1	10	41	0	98	10	40	2	307	1	5	2	1	0	0	2	16	1	11	1593	59	1	23	1	2	0	1	2	17	2	59	13	269	192	50	4	7	12	0	2	78	19	0	103	0	0	0	4	5221	0	602	9	84	0	0	167	0	1	55	42	0	0	0	11	17	2	0	26	15	7	0	94	12	1517	0	1	143	0	0	52	2	6	29	3	1	0	5	13	24	12	64	45	6	4	30	1	12	0	0	110	13	0	0	9	3	10	70	0	0	0	6670	1077	330	676	229	1675	0	33	2	0	1	0	6	24	42	0	0	75	525	0	0	0	6476	0	73	35	20	53	0	5	42	1	1	3	9	10	7	29	1	19	0	0	3	135	0	22	5	794	0	20	3	2	0	244	43	165	2	0	0	0	0	22	175	1	0	0	0	0	0	0	53	26	1499	11	49	71	728	2	0	1	0	7	3	177	46	6	0	0	0	0	76	963	12	0	49	0	0	0	0	0	0	5	12	1	1	86	4	3	0	0	1	0	700	222	1042	3	1	0	0	0	0	0	0	0	0	68	0	10	60	60	22	0	0	4	164	0	0	0	43	31	0	40	4	8	117	0	0	0	25	75	18	58	0	0	0	1	41	1	6	0	0	0	0	2	214	11	198	0	0	1	5	1430	2	1	0	0	0	2	0	38	95	1071	185	205	676	7	0	0	0	4	0	0	0	0	0	0	0	0	0	0	4	1	4	1258	3	0	0	0	0	0	1	13	14	0	0	9	2	3	137	51	15	19	1	28	19	11	48	0	0	11	32	6	19	2	10	170	2	5	1	0	0	0	0	0	1	0	0	8	24	4	36	438	0	3
"SAMN10862628"	33	0	2	0	0	0	0	0	0	0	5	25	1731	20	8	1	1	0	0	0	0	0	0	0	1	5	0	0	1318	13	0	2441	2	0	0	4	0	11	14	1	12	13	276	491	26	6	12	0	0	0	3	0	132	0	0	24	1910	155	82	33	0	0	0	12	3	26	1	0	0	8	131	0	200	5	1	0	1020	1078	0	3	2	0	0	0	11	0	0	0	0	0	0	0	0	0	0	19	112	2	0	21	26	16	9	3	0	120	0	24	11	0	64	2	31	0	5	0	0	196	15	0	2	35	0	45	0	0	0	0	0	0	6	500	0	0	11	3	0	7	0	14	10	43	28	3	92	5	10	12	9	0	4	36	0	12	2	17	6	6	10	24	4	10	12	0	167	78	0	9	5	42	201	0	16	22	83	1128	17	0	191	31	14	6	113	0	0	4	1	10	7	0	1	0	0	4	46	65	10	0	144	30	29	4	0	39	7	0	8	2	2	7	1	3	5	13	1	0	2	1	14	355	0	0	7	125	0	2	0	1	0	59	0	0	0	102	0	1	524	33	1	0	1	2	0	0	6	234	90	0	1	0	143	11	3	0	0	0	0	123	570	0	0	0	0	0	2	0	0	0	2	0	0	0	0	0	3	84	0	1	1	10	0	0	0	1	0	108	7	1	2	0	0	0	0	0	19	40	0	1	0	51	234	7	7	106	0	46	3	0	106	0	2	0	0	663	1	13	39	8	2157	0	16	131	0	44	66	0	0	0	19	0	0	43	2	2	0	0	1	0	0	1	0	633	3	1	0	20	7	1	348	4	3	40	0	10	132	21	52	16	0	302	240	0	0	0	0	0	22	22	19	0	0	1	0	0	0	0	2	218	0	0	3	2	0	0	1	2	0	142	22	0	3	11	26	507	9	0	81	0	312	1	0	46	39	1	33	2051	0	6	2	0	0	0	88	0	0	0	0	3	0	0	0	26	0	0	56	27	16	29	1	0	8	199	17	14	11	32	1	6	6	122	0	4	453	230	10	2	4	30	5	1	78	0	45	1	205	252	40	61	0	5	0	0	0	26	0	3	0	0	0	0	4	33	15	2	2	0	1	0	0	0	5	373	8	1065	0	89	0	0	1131	4	6	3	14	2	0	0	4	9	4	2	6	7	2	0	0	2	30	16	0	9	2801	0	0	8	22	0	3	3	222	1	16	26	0	2	1	43	0	5	0	58	44	126	33	176	17	1	0	22	0	15	0	4	71	0	22	2	323	36	433	46	50	25	0	0	0	5	136	70	8	0	175	48	13	0	1	1	1281	0	19	2	1	0	31	0	152	47	18	0	0	0	103	0	2	6	19	3	23	75	138	46	0	0	0	23	100	1	1	25	14	20	462	39	64	0	1	0	6	32	15	11	0	0	20	44	43	0	16	0	249	22	19	268	219	0	13	0	77	2	0	0	0	0	19	4	0	0	8	7	29	27	16	0	0	2	0	0	0	13	2	77	1	0	36	1	57	1	6	0	17	0	1	8	9	3	0	6	16	1	1	1	0	0	1	0	0	5	0	0	0	0	0	10	15	277	0	18	16	0	124	3241	0	0	7	200	103	2	13	79	2	18	2	0	0	0	8	0	0	18	17	8	72	0	339	51	0	621	6	69	265	766	0	360	0	5	16	0	0	0	0	0	6	17	45	0	30	27	8	0	0	0	5	0	0	0	46	0	1	0	4	0	20	0	1	1	0	39	164	0	0	4	463	19	6	45	19	0	0	0	1	98	0	67	1	0	2	0	431	4	13	12	16	0	12	0	0	0	0	0	0	0	1	0	1	0	0	5	42	0	4	1	14	0	29	0	0	0	0	6	0	93	0	20	34	0	0	0	9	0	1	8	417	0	62	0	0	0	0	0	2	0	0	120	19	0	0	0	0	0	0	0	0	0	0	0	0	0	1	0	0	0	0	0	0	0	0	1	0	18	0	0	0	104	0	159	3	3	13	7	47	0	0	14	0	105	0	0	0	5	4	3	2	31	3	20	0	16	10	15	16	4	69	174	1	83	1392	0	32	112	12	6	2	15	3	45	14	2	6	0	0	0	44	43	320	20	284	0	13	19	14	0	30	20	87	12	3	0	4	6	0	1269	15	0	0	8	1	7	0	6	0	97	0	0	0	1	0	0	14	58	1	7	88	201	1	2	12	0	14	3	11	1	83	0	0	3	241	0	0	51	13	0	3	2	96	0	0	0	18	16	0	1	114	97	8	16	0	24	22	0	87	7	18	2	4	0	0	0	19	0	6	0	3	60	88	24	39	2	0	4	3	4	14	4	47	50	4	127	0	0	0	0	5	0	0	71	4	1	0	231	10	31	73	5	340	46	120	5	0	232	0	14	5	706	0	0	11	4	3	13	5	2667	8	0	0	216	148	4	23	0	32	62	0	1	69	3	0	27	10	25	276	0	0	1	0	3	0	0	0	0	0	0	0	0	77	0	0	11	15	63	0	0	3	24	0	0	1	5	75	6	3	0	987	17	0	2	0	1	21	8	3	0	13	141	3	4	0	29	0	0	0	1444	417	5	0	6	19	4	0	22	4	8	0	0	0	0	1	0	2	3	4	0	1	28	10	6	9	17	6	0	2	47	839	0	0	0	71	28	1	354	0	1	0	0	0	76	0	32	20	256	28	0	225	4	10	33	0	0	1017	79	1	0	0	29	2283	195	19	21	8	8	0	0	0	0	28	16	0	0	37	0	0	8	0	0	6	22	0	1	5	10	0	4	6	0	12	3	21	390	0	6	33	11	0	13	0	6	0	2	0	15	0	9	16	2	12	17	12	0	0	2444	1	0	0	26	28	0	95	1	0	260	28	0	2	3	1	0	8	32	33	0	0	0	397	6	0	4	5	0	0	0	0	0	0	19	11	0	91	4	0	0	1	3	0	3933	100	24	5	26	122	21	0	0	0	9	5	2	0	0	17	0	32	433	0	0	22	3	221	47	19	5	4	11	67	2030	0	81	1	21	0	45	0	0	0	0	0	0	0	988	0	90	0	33	1	0	24	34	0	1	0	0	14	7	11	34	6	0	11	115	18	23	1	56	58	0	35	18	35	0	148	85	9	211	57	11	46	37	17	17	8	12	0	1	1	1	97	16	1	0	0	2	85	25	99	19	72	0	4	0	0	10	6	6	0	180	126	0	3	32	6	0	10	7	1	28	4	19	0	0	0	0	52	41	3	11	10	99	37	0	0	0	91	2774	0	13	1	14	0	22	3	686	82	0	1	0	0	36	2	56	0	0	28	135	182	0	0	886	39	144	0	0	19	0	0	395	82	16	0	0	0	0	0	211	190	2	21	0	0	0	4	0	1179	4	18	0	48	56	139	105	0	1	0	1	65	12	407	2	337	0	10	200	19	3	6	12	16	4	23	0	0	0	1	3	39	113	0	9	33	268	0	1	0	19	11	0	1921	11	13	164	18	10	70	27	1	23	16	3	0	0	0	0	0	124	0	127	184	0	34	40	82	245	0	157	81	51	48	81	0	137	0	4	22	0	8	274	348	67	0	1582	214	17	3	93	1	38	18	46	9	7	69	4	3	0	6	0	11	0	2	1	508	2	164	10	0	0	2	58	159	2	33	141	0	39	1	83	8	12	191	181	35	4	2	7	0	1	0	8	21	0	0	1	0	0	20	0	4	0	3	2	6	36	54	4	1	1	93	0	0	0	96	2	29	0	0	1	0	0	0	0	0	55	0	1	6	795	8	8	15	1	1	0	0	26	2	1345	0	1	1338	20	321	0	0	0	0	0	9	2	58	0	14	0	0	21	0	7	25	3	61	21	0	0	123	9	0	0	16	0	52	0	22	0	3	0	2	0	34	0	1	6	3	0	0	0	0	0	0	55	54	0	0	0	0	0	17	7	26	57	0	0	0	2	0	1	5	11	6	0	26	0	168	2	3	0	1	4	1018	2	573	3	6	66	1	0	0	58	0	1	25	0	0	1	1	0	0	6	15	6	0	0	5	6	0	126	0	2	0	0	0	77	10	0	0	0	0	0	7	0	82	0	20	0	185	250	1	0	6	3	1	21	0	0	28	0	0	0	0	0	8	18	0	19	52	111	0	0	0	41	19	25	16	28	25	0	5	28	0	0	0	54	6	0	9	0	16	52	0	10535	168	58	25	36	32	3	4	159	6	0	0	1	0	0	0	0	6	14	0	0	0	1	47	1	1	37	0	26	1	0	0	0	0	0	67	1	24	0	0	0	111	0	0	0	0	781	15	15	0	0	86	0	0	32	2	5	13	14	6	4	5	39	89	80	376	41	0	0	0	1	59	179	5	13	33	1	0	1	0	0	0	4	22	0	17	0	26	215	461	0	0	0	0	1	7	4	0	55	1	202	1	0	0	13	0	21	16	0	0	0	0	0	0	0	0	0	0	3	0	0	0	6	448	0	1	19	1	0	0	0	5	0	0	6	0	486	0	128	24	39	12	0	173	0	0	9	0	0	0	0	0	0	0	0	0	1	133	8	19	20	4	3	16	0	236	0	2	1	1	0	6	0	0	0	0	0	0	0	0	0	0	2	0	0	1	0	27	0	0	0	0	0	0	2	0	31	3	0	0	0	7	1	174	0	15	0	1	34	14	0	20	54	376	30	2	3	0	34	10	5	65	32	370	0	260	0	2	2	1	26	1	26	4	46	0	42	0	17	0	0	60	176	38	8	5	0	7	403	3	3	39	0	0	2	167	1537	79	1	0	0	0	0	0	80	4	0	254	0	0	0	0	0	0	7	0	0	0	314	14	0	0	109	59	26	0	0	0	0	0	0	0	0	46	0	0	53	25	65	1	0	3	1	30	2	0	0	0	0	0	1	1	0	487	53	0	0	0	0	6150	16	2	35	48	0	0	0	12	0	81	384	3	6	0	10	43	20	0	6	68	0	4	0	3	26	10	58	0	0	13	10	24	109	2	8	0	0	50	26	0	0	123	24	553	36	24	1	1	2	0	33	1	24	0	0	1	0	100	35	5	0	7	0	3	11	82	0	7	0	0	0	0	10	6	34	23	363	0	17	54	33	229	210	141	5	1	1	1	379	0	0	0	23	117	111	12	21	4	32	31	21	0	0	0	0	22	7	0	0	9	20	8	8	0	2	1	0	0	21	0	0	0	1	13	0	33	3	7	98	36	0	1	7	15	19	28	60	1	2	0	0	0	1084	4	8	35	3	0	0	0	0	0	3	0	2	2	183	10	2	0	2	3	0	7	6	172	31	7	11	0	1	3	2	0	22	5	7	0	0	23	0	0	2	5	38	0	6	1	3	235	1	0	2	1	2	3	0	0	5	53	163	224	108	1186	742	60	78	0	0	28	16	0	87	91	5	40	17	4	0	2	3	34	34	16	307	0	5	11	2	3	15	442	0	0	0	13	61	61	0	20	0	0	0	0	0	83	3	4	27	4	9	0	3	1	77	3	0	244	1	0	0	0	48	0	0	14	36	6	71	58	0	14	0	10	1	0	11	1	0	0	0	45	0	0	0	16	2	3	0	0	0	19	1	0	0	0	1	0	0	0	1	1	0	0	4	0	180	14	0	596	21	8	0	46	16	0	0	0	0	0	201	15	0	0	14	129	30	192	19	15	34	3	0	0	0	0	0	0	3	0	0	0	0	1	18	0	0	0	0	0	0	0	23	85	26	1	0	7	0	1	0	0	0	0	0	0	11	0	13	24	102	17	3	8	7	28	0	0	5	253	10	187	0	0	2	2	1	5	7	94	0	41	1	5	104	29	12	22	4	33	38	0	152	0	7	12	0	0	10	14	0	29	36	83	50	81	1	0	10	0	0	0	20	1	1	3	0	15	38	89	1	0	0	0	3	20	0	106	394	0	0	7	3	71	12	75	0	0	28	0	2030	3	0	0	0	8	0	14	8	43	22	0	1	0	0	12	21	13	459	0	0	0	10	67	15	0	0	0	58	0	0	0	37	0	6	1	0	2	78	10	11	17	2	0	0	25	4	24	1	0	659	7	0	1	0	0	71	35	5	4	3	0	76	265	3	5	54	0	52	17	0	5	12	11	1	0	0	2	0	0	0	8	2049	25	16	8	0	69	194	1	14	9	32	18	257	0	13	5	0	9	1317	11	0	136	26	1	24	0	2	9	322	54	13	12	0	1	18	17	17	21	0	60	10	5	0	8	101	15	7	1	1	457	0	0	32	4	10	142	34	0	7596	3	1315	57	279	1669	597	532	6	26	4	35	44	14	67	160	1	22	0	63	26	0	0	0	66	9	1	0	0	6	1	6	111	21	17	15	69	11	95	27	0	8	1	1	0	4	12	12	0	0	2	29	0	10	40	9	5	206	0	22	212	5	6	37	19	1	0	2	0	0	6	32	24	3	0	0	3	2	3	0	4	0	121	0	2	47	0	62	5	0	0	5	0	0	1	0	0	22	38	20	3	106	223	516	6	2	45	0	35	771	1	0	2	1	1992	1	4	2	47	1076	0	0	0	64	3	12	0	0	0	34	1	23	2	1203	1	1339	1	2	6	46	3	0	0	219	288	0	0	71	2	38	18	69	606	66	225	4475	74	9	0	354	0	16	10	11	3	4	10	0	1	0	5	1	4	260	0	0	0	140	0	89	1	0	3	4	10	14	108	0	0	0	0	6	31	6	4	0	0	279	44	81	62	3	13	0	16	0	0	0	1338	0	3	0	9	0	0	1	20	10	69	0	0	0	0	2	1	9	421	118	0	8	636	7	2	0	1	0	0	0	0	21	0	4	0	1	6	0	0	0	5	0	0	0	6	6	3	0	91	0	0	1	1	0	83	9	2	62	0	0	15	0	18	1	209	2	59	807	72	0	23	5	0	11	0	16	0	1	0	0	0	0	9	5	0	129	0	4	7	0	0	0	55	8	0	0	0	0	1	14	0	17	102	2	108	4	9	0	13	685	1	0	0	4	12	16	5	1	1934	0	0	28	1	0	0	0	0	42	0	0	0	246	3	6	8	0	53	39	8	0	0	5	0	0	207	0	149	1	0	0	0	56	0	0	0	0	69	3	1	0	43	4	42	0	0	700	0	0	228	0	0	0	0	10	0	214	1	12	0	1	0	0	2	19	11	0	6	0	0	10	0	0	0	0	0	19	0	0	152	4	36	0	0	13	813	25	6	18	298	0	1	2	16	50	244	53	0	0	0	0	0	25	3	273	9	0	0	0	0	0	0	8	1	82	27	0	6	0	7	1	0	4	0	455	39	9	1	0	1	0	0	0	2	11	0	0	1	10	0	0	0	0	21	0	1	6	1889	0	3	13	14	1	10	0	0	2	0	0	0	0	11	2	2565	0	3	7	3	1	0	128	14	9	51	84	0	0	24	0	33	0	0	15	0	8	12	2	358	9	8	0	1338	0	0	40	14	2	0	1847	860	21	0	0	23	0	110	8	57	0	0	17	4	38	47	1568	53	1	40	0	2	0	21	0	8	57	0	21	13	168	40	0	438	0	9	0	6	2	2	209	28	26	8	3	22	4	15	4	0	4	5	11	9	0	26	3	5	0	1	1	2	0	0	112	0	3	0	17	2	1085	72	1	0	0	0	39	1	76	0	0	0	77	0	0	4	0	77	2	257	0	1	0	0	0	164	0	36	74	6	0	15	60	0	0	18	132	0	32	0	0	18	0	8	15	66	0	199	0	0	0	0	9	1	10	6	0	22	0	0	2	1	0	15	11	189	2	0	142	4	84	2	0	16	10	1	1	56	48	0	0	0	27	426	0	41	11	144	56	19	0	0	0	1	13	69	41	0	0	2	26	0	22	25	6	0	0	0	9	8	73	12	6	0	65	0	3001	0	0	72	19	3	26	143	13	36	36	0	3	2	0	0	13	10	0	1	2	1	2	0	0	2	1	0	0	0	2	1	1	7	0	10	37	2	0	0	0	1	39	0	0	0	0	0	0	0	0	0	0	67	6	0	0	16	0	0	24	0	1	0	0	0	9	0	0	0	0	3	0	0	20	8	16	0	2	0	0	0	0	0	0	2	0	0	0	0	85	3	43	7	0	0	4	0	18	13	0	1	2	12	20	0	33	14	0	0	2	0	0	0	2	28	56	2	5	1	0	10	4	0	1447	0	716	0	167	2	7	0	0	0	0	0	1	0	16	20	3	0	15	13	2	0	24	27	7	63	0	21	11	0	6	0	37	0	151	0	2	5	0	5	789	1	25	0	45	17	0	14	0	0	37	766	4	12	0	0	0	0	0	2	33	0	0	4	11	6	2	514	0	15	0	185	3	22	4	0	762	0	23352	1	1910	4	20	1082	0	2	0	2	21	2	0	3	2	0	0	0	28	47	12	17	82	34	0	0	0	0	0	0	0	1	0	64	281	788	5	0	0	0	0	0	0	333	11	0	0	0	294	728	0	0	13	45	35	0	34	11	11	40	23	2	1	0	129	2	3	4	3	6	136	0	0	2	7	2	107	0	0	1	38	0	3	90	5	4	64	57	0	1	6	0	0	0	28	0	151	0	0	159	6	0	3	7	0	0	9	1	6	33	22	5	0	0	9	0	0	0	13	0	0	0	0	0	0	1	11	9	0	0	8	36	143	50	21	146	8	630	4267	19	185	1	0	1105	64	3	0	0	0	0	0	0	167	0	3	0	0	299	69	75	4	7	14	2	94	1089	71	0	0	2	25	265	1	207	2	27	0	31	11	0	7	40	2	0	73	32	0	0	0	0	0	67	4	17	0	0	0	28	0	965	14	0	0	0	0	0	14	5	5	56	5	16	5	8	0	38	0	0	26	70	0	0	62	105	100	860	0	0	0	1	0	123	0	0	0	3	99	1	0	0	3	62	0	0	0	4	6	20	0	0	45	214	19	0	3	0	32	7	74	212	42	202	0	2	0	1440	0	0	0	1349	0	5	15	2	0	0	0	20	35	13	0	0	4	0	5	16	0	0	0	0	0	260	55	4	62	0	0	1	16	15	17	0	2	0	10	0	0	8	12	0	158	2	234	7	7	0	27	12	11	0	13	2	14	4	0	2	1	34	46	0	0	0	0	20	2	3	0	4	64	6	39	16	0	0	0	1	245	4	9	5	16	0	0	6	1	0	0	11	1	252	31	1323	27	1	5	5	20	109	1	0	1	13	126	0	0	0	0	9	13	2	1	0	0	19	7	8	29	26	794	0	0	0	0	1	0	74	10	2	371	0	0	0	19	4	1102	0	24	21	0	0	10	3	0	5	0	1	22	95	1	274	27	5	99	0	0	2	0	0	6	37	19	0	0	0	0	0	0	0	0	5	10	1	17	131	1	22	53	842	4	48	66	31	102	17	2	0	17	21	0	0	88	72	0	7	9	33	16	1	31	0	1	2	9	6	2	28	8	1	3	9	10	3	0	28	229	0	23	4	11	3	6	72	10	2	3	15	77	111	2	65	26	0	11	3	2	5	0	0	0	0	0	0	0	0	0	1	2	1	0	0	0	0	13	2	0	7	11	39	2	14	0	1	0	261	4	0	0	0	0	0	7	41	12	7	0	24	9	7	7	169	36	0	0	0	24	11	0	0	44	0	0	0	1	12	18	0	5	24	1	1	0	0	14	0	0	1	4	79	0	0	0	0	2	0	1	2	0	8	6	4	0	0	40	1	16	12	35	0	7	8	0	208	0	58	167	5	6	27	7	0	0	68	4	6	12	0	4	81	32	2	7	49	41	53	7	3	18	0	0	4	652	46	11	51	8	0	3	48	175	10	9	10	2821	55	28	41	5	126	12	20	8	0	1	14	13	0	1	72	35	189	1435	3778	4	15	0	99	2065	71	147	140	6848	4194	16	84	1227	0	2	1	39	0	3	73	0	3	0	0	32	3	0	3	1	42	153	0	0	5	0	23	56	0	73	55	22	0	688	1	0	11	42	52	1247	0	3	4	9	0	0	2	2	0	0	0	1	0	3	0	0	0	26	47	7	0	0	0	174	1	139	0	1	0	0	0	0	0	31	0	1494	2	0	0	0	51	0	0	37	2	0	0	0	0	0	0	0	0	0	0	83	3	0	41	0	0	0	0	0	0	0	0	2	103	0	6	6	5	0	8	1	0	108	13	3	66	46	0	10	2	0	0	0	2	42	4	0	0	0	0	0	0	14	2	0	116	6	1	0	0	0	0	2	25	14	1	13	0	0	1	24	0	0	0	0	2	26	14	0	4	36	0	5	73	12	39	0	0	0	6	58	2	3	0	6	1	4	0	0	1060	34	0	0	0	0	10	88	2	1040	11	35	0	1	5	0	0	0	4	286	55	6	6	0	0	7	0	99	9	55	0	0	12	7	0	4	0	1	3	0	4	0	0	0	2	8	0	16	98	4	0	58	13	10	1	4	2	5	0	12	0	3	51	151	10	17	0	1	0	47	0	14	1	1	42	0	0	8	14	0	5	8	17	72	8	3	10	0	1	12	212	2	290	35	0	56	175	0	74	15	353	0	5	0	24	1	0	0	360	0	8	1	8	5	6	15	3	0	0	20	9	6	0	0	9	17	1	0	169	0	0	2	159	0	2	0	3	4	0	0	0	9	57	9	1	562	170	9	0	0	1	0	1	41	146	19	5	2	1	0	0	1	10	0	0	532	0	9	2	66	38	3	105	62	0	0	0	38	17	4	6	0	1	0	537	2	0	638	7	30	0	0	5	3	167	2	4	19	9	0	0	2	0	43	20	2	1008	0	0	0	10	1	1	5	0	1299	18	0	4	5	1	378	138	1	30	14	0	0	15	32	28	3022	13	10	7	5	50	3484	0	0	0	0	1	2	16	0	22	0	1	0	70	318	0	1	1	1	0	0	121	182	73	4	1	1	0	0	0	0	44	31	103	0	0	0	0	1	47	75	0	0	0	573	9	3	2	0	26	63	93	0	0	0	0	0	2	1694	0	0	210	0	0	14	259	1	0	0	0	0	0	0	60	8	84	18	0	2	18	0	30	5	15	0	0	5086	2	44	1	46	0	4	0	5	0	0	33	0	0	0	59	886	1263	10	31	0	0	242	0	12	30	10	9	37	5	0	50	7	252	40	20	4	0	4	241	122	27	0	1580	471	2017	824	7	0	2	0	1	0	75	62	34	7	36	0	51	26	2	1	1778	0	0	0	0	0	0	35	0	0	0	0	5	0	1	14	118	43	1	2238	2	1107	41	20	0	20	2	0	0	0	0	0	0	0	0	14	0	0	0	0	5	14	0	0	0	0	0	0	18	0	0	0	0	0	22	0	1	1	51	17	8	271	32	0	34	14	0	0	0	46	10	0	76	7	459	181	798	0	4	1	196	8	0	9	59	14	24	0	187	323	19	55	94	1045	123	63	14	0	0	0	5	9	64	971	28	0	6	0	36	7	0	0	3	0	1	1	0	0	11	1178	2065	17	0	9	1	0	0	0	3	0	0	0	0	87	27	8	115	0	0	1	1	0	267	2	8	4	0	48	0	0	0	1	11	0	0	778	0	12	0	4	3	0	0	1	0	0	9	12	3680	0	0	0	17	0	0	0	1	0	0	0	1	1	633	55	0	3	0	0	6	0	0	1	0	1	0	0	0	163	263	3	13	0	0	10	0	0	4	0	0	0	0	0	1	0	0	0	26	0	0	0	0	0	2	4	2	57	0	0	0	0	0	0	0	2	6	2	7	0	0	6	1	41	0	0	0	3	1	9	4	16	0	1	0	0	0	1009	104	1	6	0	0	0	0	0	0	0	0	8	15	2665	7	4	42	111	4	10	14	0	0	1	0	8	0	0	31	24	34	0	0	7	3	0	0	3	7	3	18	0	0	155	4	2	0	1	0	58	421	0	14	31	1274	0	308	305	45	431	0	39	1	110	3	7	0	11	0	14	249	1	1	6	10	25	0	14	18	54	301	0	60	708	203	43	21	156	266	11	10	45	3	0	91	1	312	889	50	0	5	16	4	0	16	1047	14	70	0	2	14	0	5	17	3	2	24	3	0	0	9	0	6	0	0	0	0	6	2	103	8	98	67	21	0	16	100	22	0	0	0	0	0	20	165	0	0	37	0	14	0	0	0	158	12	11	509	2	12	0	104	11	10	3	0	0	0	0	0	0	1	0	0	0	0	0	0	0	0	0	0	0	1	0	18	0	3	6	6	0	17	101	12	66	0	4	0	0	0	6	0	12	27	39	1080	40	0	142	154	15	124	0	0	0	133	60	20	1931	0	1	2	6	254	47	20	1697	11	0	6	2	0	314	55	1	95	27	41	2	17	6	2	48	5	168	7	9	0	0	6	8	0	2887	10284	8	25	5	39	65	56	0	6	0	0	4	8	159	38	1	0	38	2	2	1	3	2	4	0	7	60	9	44	11	16	17	122	10	0	82	32	2	0	0	369	1	0	0	0	0	115	28	2	239	11	8	102	39	0	22	0	0	0	0	0	0	0	0	0	0	10	9	29	8	1050	435	1	13	81	1	159	3	187	0	34	5	133	1738	0	31	0	162	32	45	0	0	0	0	1	226	0	0	0	27	4	1	0	0	1	2	7	0	23	186	0	1	0	6	26	1	1	0	0	102	90	1	0	0	19	36	12	103	6	0	145	2	4	0	0	2	110	12	24	4	26	23	40	6	0	10	2	3	0	0	18	3	0	0	0	25	18	167	0	0	31	15	0	14	4	11	0	14	0	3	0	42	34	290	1	0	40	16	7	4	0	0	34	40	137	15	4	9	43	12	6	3	2	0	0	0	0	16	23	11	0	0	13	12	6	5	0	0	0	31	0	23	0	0	0	12	487	31	31	39	23	30	5	1	4	3	3239	481	7	14	10	2	7	112	0	0	3	124	1	0	12	0	2	0	2	3	0	0	17	0	0	886	48	72	0	68	0	7	16	96	0	3	1	0	17	0	0	0	401	0	184	4	0	0	90	25	13	0	3	0	1	20	5	1588	33	2	20	1	0	0	0	12	4	1	0	0	0	0	0	0	42	23	3	3	812	33	24	2	478	36	18	4	0	1	18	24	20	8	0	0	0	3	0	0	18	2	0	8	11	1	30	0	155	0	3	1	0	320	23	49	338	15	0	49	11	8	32	9	0	0	31	1	3	18	91	0	0	0	2	2	87	0	0	5	0	12	0	3	9	11	1	25	15	0	0	6	17	3	55	112	5	0	0	115	0	713	0	1	1	15	0	4	25	7	54	57	1	0	0	0	0	6	0	0	7	186	331	59	0	3	0	2	0	2	0	0	50	0	0	0	0	0	0	0	0	0	59	180	22	0	0	0	105	0	0	5	9	12	3	9	0	0	0	4	97	2	40	0	6	0	1130	814	309	3	6	1	4	18	2	31	1	0	11	36	0	0	0	0	269	13	11	18	7	10	0	12	0	85	27	9	1	25	16	2	57	212	34	76	4	41	47	76	0	0	0	1	0	0	0	0	0	0	6	1665	35	7	1	46	42	0	3	0	0	17	0	0	4	868	31	0	0	0	0	5	0	62	0	3	1	4	34	0	0	0	14	0	0	0	312	11	33	28	0	0	0	2	0	0	0	2121	0	31	0	125	77	1160	1	0	2	0	256	30	19	1822	0	0	0	0	3	0	0	0	0	0	0	188	29	6	30	8	0	0	0	0	0	0	40	6	1	15	0	0	0	0	46	13	0	0	0	123	0	55	0	0	1	28	5	106	10	3	0	0	825	24	1	0	0	901	30	19	51	128	12	5	8	56	25	2	2	51	120	129	6	50	111	191	126	0	4	5	4	0	21	9	12	10	5	0	41	178	1	0	0	0	0	0	0	6	0	0	1582	0	765	1	38	34	130	19	30	12	0	4	21	0	0	0	0	0	0	0	15	36	0	6	196	0	0	1	3	1	50	0	5	0	874	8	31	26	55	7	0	7	2	40	16	0	0	1	15	27	0	0	30	15	0	0	0	2	7	442	54	1	0	0	2	222	3	9816	5	21	129	34	29	11	1	12	2901	0	1	18	0	0	129	0	0	0	0	3	3	0	0	0	0	0	1	214	0	18	286	3	11	17	1	0	47	10	27	0	12	0	79	1	35	82	35	42	543	41	77	9	5	43	17	15	15	19	0	0	0	0	0	58	4	0	36	93	11	1601	0	40	408	6	8	28	242	11	7	0	9	15	0	95	1	0	68	0	120	16	13	0	0	3	0	0	7	0	28	0	0	937	0	0	0	120	7	113	35	1	0	0	0	4	0	0	0	0	0	0	18	0	0	2	3	45	0	0	49	1	0	44	10	26	0	94	63	12	23	0	0	0	0	0	1	0	2	0	42	13	1	8	40	48	18	0	0	146	81	0	3	0	0	30	44	110	60	0	8	48	2	28	0	0	0	670	1	0	13	0	255	1	298	4952	1	40	1	9	28	910	0	4	6	1	0	0	23	41	143	1179	0	1	16	14	36	2	0	0	18	16	238	0	0	323	66	2	4	0	0	5	41	8	12	17	2	2	0	2	10	0	0	61	12	0	2	48	212	0	0	0	2	1	0	0	11	0	0	0	0	0	53	15	32	6	2	0	15	0	1	7	9	8	0	1	0	4	26	8	0	29	0	0	213	0	0	4	0	10	1	0	0	70	1	1	0	0	7	13	2235	0	0	0	0	0	672	4	0	2139	4	9	18	2	4	4781	27	10	0	0	2	0	4	0	6	0	68	0	368	11	12	3	3	60	4	0	0	118	2	358	3	48	1	28	1	0	0	0	329	0	14	16	1	0	0	944	0	12	0	0	72	31	7	139	64	0	0	0	0	0	0	0	0	0	0	177	0	2	16	0	13	217	0	0	57	79	0	3	0	137	14	0	16	251	0	285	40	854	0	0	0	0	115	735	16	2	3	16	0	46	0	3	0	32	25	27	2	0	0	0	0	0	0	0	0	0	0	2	0	0	0	0	0	12	1	11	0	0	679	0	12	14	22	198	83	2	8	2	33	299	9	7	799	8	90	3	59	6	2	13	22	20	5	246	0	12	25	110	26	2	225	11	1	2	15	44	6	0	0	0	1	0	0	1	0	0	0	2	108	1	0	0	0	0	165	0	0	4	1	11	16	1	1	0	81	0	0	240	7	0	7	1	1144	23	2	1101	0	2	32	23	58	9	19	10	0	0	166	4	140	11	15	22	2	57	12	89	253	21	0	2	0	0	0	12	0	0	2	5	7	8	176	2	0	10	0	0	61	1	14	0	2	177	267	0	3	7	36	4	111	2	85	0	13	4	54	90	0	168	131	2	0	0	39	1	29	12	7	23	15	35	91	23	523	0	3	0	80	503	188	0	2	6	76	14	5	6	1	0	41	0	8	19	6	33	11	1	36	2	0	0	5	25	4	73	959	8	0	15	17	55	1	4	390	44	0	0	0	6	1	0	0	0	0	321	52	0	13	0	0	293	0	5	0	18	13	23	40	0	18	26	6	0	0	14	1	0	6	7	6	19	5	0	0	109	3	3	0	0	5	2	20	1	0	14	0	171	1133	0	0	48	0	0	1957	14	13	20	12	252	41	3	107	33	52	0	0	0	0	1	0	0	12	8	0	0	31	15	9	2	30	0	20	10	1	8	19	0	0	0	4059	1	0	0	1	0	0	24	28	82	7	76	1	43	1	33	131	0	2	1828	451	1	14	40	0	18	23	0	13	42	29	3	0	0	10	3	75	9	6	2	0	0	0	38	15	0	0	207	112	0	13	68	0	7	0	39	262	19	10	3	2	6	8	12	5	0	36	9	190	16	3	1	0	3	191	0	1129	1	40	4	58	0	5	0	3	51	1	0	127	45	17	225	4	0	0	1	2	1	0	5	0	29	8	3	6	1	5	133	13	14	0	0	0	4	24	0	2	2	43	189	4	2	0	0	0	15	19	3	286	0	0	0	0	1	0	0	24	152	0	10	3	137	3	0	0	505	7	0	66	62	0	22	37	179	0	0	501	50	31	125	91	237	9	52	211	50	28	181	0	1	592	45	189	147	37	0	85	4480	48	39	0	0	0	0	0	2958	300	19	1	199	4	64	142	5	0	20	447	102	0	6	91	0	7	0	3	6	0	0	1	0	0	0	0	0	0	0	0	1	375	35	28	0	26	3	0	61	58	3	0	0	53	1	5	47	12	81	0	138	55	1722	0	6	76	178	20	1	11	13	454	19	445	2104	199	192	0	0	1	0	0	1130	4	152	1	4	2	43	0	8	4	127	15	56	0	7	1	16	0	0	0	11	26	24	0	15	10	0	0	74	14	19	10	36	1	28	7	13	3455	42	2	19	21	0	0	1	12	0	5	4	5	0	5	0	0	0	6	157	8	0	30	0	71	18	0	0	0	139	169	0	12	0	22	0	375	804	0	0	40	0	40	0	5	9189	0	0	78	28	6	36	5	0	0	10	0	0	3	3	5	123	310	4	71	2886	10	6	40	0	3	33	21	66	15	3	8	0	13	70	66	180	319	0	93	175	5	121	108	0	201	1	213	1	0	19	31	2	0	29	7	41	5	5	3	0	0	3	49	5	3	0	0	11	0	0	0	160	9	17	39	0	19	0	0	0	0	0	19	2	0	45	5	0	28	31	0	0	37	0	1	0	0	0	0	0	0	0	0	0	17	167	8	1	0	0	0	0	1	17	0	0	9	56	0	0	137	1	1	3	594	19	0	136	1806	77	4	15	0	0	52	17	0	9	0	0	3	34	4	4	11	7	0	0	0	10	0	0	0	0	0	105	2	0	20	1	0	0	9	8	5	1	0	11	0	7	6	0	0	10	9	0	6	2	2	319	7	59	2	3	122	0	123	15	4	0	0	0	0	0	0	0	124	109	78	0	2784	0	25	134	6	0	7	1	123	317	0	10	12	496	0	0	16	4	26	14	401	148	105	40	3	1	68	0	0	202	88	0	434	3	0	13	3	5	4	33	18	8	5	0	0	0	0	5	0	39	8	28	4	1	0	19	10	28	85	1	1	0	0	0	2	0	0	0	1	36	1	0	0	0	27	9	2	39	1	20	91	9	159	315	1	132	13	12	5	31	22	118	296	0	30	0	8	7	101	34	7	0	0	0	0	0	15	0	2	1	813	239	0	1	33	1	0	1	1	0	0	0	0	10	30	1	9	54	14	8	22	0	96	2	0	6	0	17	0	11	0	90	0	0	30	0	55	4	5	61	1	0	0	5	6	57	0	0	0	451	2	6	0	2	0	0	1	0	0	6	0	0	7	24	1	0	13	0	1	185	8	3	0	0	14	3493	16	0	7	0	0	3	28	0	21	20	2	2	46	13	0	2	52	0	32	0	16	0	2	4	0	3387	6	0	48	35	4	129	6	213	18	104	3	18	25	34	152	38	7	16	1	1	13	76	1	3	17	18	11	104	0	1	7	1517	16	69	34	252	166	5	2635	3	13	1	164	38	13	0	2	60	515	18	0	0	37	4	43	1	54	0	63	22	0	36	43	0	0	1	108	8	0	163	122	0	31	22	18	68	211	4	5	0	6	0	8	0	2	6	937	15	124	18	16	33	0	6	0	4	0	0	45	14	0	1	52	0	2	376	10	1	0	0	3	0	0	0	0	0	0	0	0	0	0	0	0	0	37	0	0	8	0	0	0	0	0	0	1	3	0	0	0	0	0	0	0	0	0	9	0	0	14	96857	0	90	131	67	16	0	51	7	0	0	1	48	0	0	0	0	0	312	1	0	0	16	11	0	0	0	0	0	333	5	0	30	0	0	92	0	0	31	0	0	0	0	0	0	0	1	0	0	0	0	0	162	0	0	0	38	8	0	16	0	13	0	0	0	24	0	0	0	0	15	332	41	4	0	0	0	0	0	0	0	0	0	58	0	5	12	0	0	0	0	0	0	0	0	8	53	1	0	0	0	0	0	0	57	26	102	0	0	1082	12	0	0	0	0	0	0	0	0	0	0	0	3	0	0	0	0	0	30	14	5	0	13	21	40	23	5	0	0	3	0	12	0	29	0	0	24	90	2	0	0	56	0	0	0	22	819	0	0	2	8	1	61	0	4	1	0	106	0	0	118	2057	1165	1	0	52	0	7	0	25	0	0	2	4047	25	1	0	0	29	29	0	0	5	1	1663	6	0	0	0	0	20	0	11	7	9	0	10	42	0	0	0	1	17	0	3	0	0	0	3	23	0	0	0	2	3	0	0	0	0	82	13	17	754	48	127	84	0	0	0	1	0	23	199	0	2	9	295	3	3	12	0	1	0	14	11	0	15	122	1	2328	38	0	0	0	2	0	339	4	0	0	5	0	224	9	12	0	7	109	3	149	0	0	13	0	0	0	6	321	17	0	42	61	0	1919	4	0	26	2	0	0	0	4	24	1	12	446	8	32	0	168	2	14	0	22	0	4	0	0	0	0	0	238	0	13	110	19	3	1	0	0	0	0	10	0	369	0	0	21	8	45	0	3	0	73	3	0	43	6	5	825	505	0	6	260	10	2	3	2	0	0	88	50	0	0	0	8	0	64	64	33	0	0	0	0	18	0	0	0	0	10	0	0	0	18	3	0	425	0	77	0	2	1	0	47	1	25	3853	0	0	0	0	0	0	100	0	84	0	0	4	2	354	22	1	27	42	0	0	2	0	0	0	24	1	0	0	45	0	54	20	3	0	0	0	2	10	484	0	1	18	0	104	0	6	10	138	0	7	3	10	0	0	3045	0	28	5	0	2	284	0	0	0	0	0	0	0	0	0	15	0	0	31	1	0	0	35	1	0	2	0	0	2	5	0	13	0	0	0	11	17	1	1	3975	1	0	0	0	0	7	0	3	0	0	73	0	0	80	453	0	2	25	60570	2	35508	97	0	3	7780	7948	53	166	58	33	0	22	3	14	1690	1	72	0	4	352	32121	9	1971	3	39809	6	295	1	132	36	0	43	0	0	2	0	40	19	35	0	22	0	30	3	2	0	73	91	2265	291	77	52	60	5	62	0	5	101	0	12	0	2	12	15	0	0	0	1	0	0	100	6	0	39	5	0	1	0	57	24	9	4	0	1	1	0	0	0	0	32	9	2	18	0	0	0	13	1	102	39	33	84	0	0	42	40	4185	0	1944	20	0	0	0	20	79	0	108	3	0	0	37	1	0	0	0	0	216	256	0	0	0	1	0	0	0	1	0	0	0	0	0	0	0	0	0	15	0	0	0	0	0	0	1	0	0	2	0	0	0	3	0	0	0	68	0	0	0	0	0	0	0	0	0	0	2	0	0	0	9943	0	0	0	0	0	0	0	0	0	0	0	34	0	10	0	521	0	0	0	0	2	0	0	19	0	0	0	0	0	0	0	0	0	0	0	0	0	0	0	0	0	0	0	0	0	51	0	0	0	0	15	0	0	0	1	1	0	0	0	0	1	0	0	0	1	556	2	0	0	0	0	0	0	1	0	0	0	0	0	0	0	3	1	0	0	0	0	0	0	0	0	0	0	0	0	0	0	0	0	275	0	22	0	0	135	0	0	4	0	937	0	1	0	0	3	0	0	0	0	8	3	0	0	0	0	0	0	2	1	72	0	3	1	0	512	0	44	0	3	0	0	0	0	11	0	0	4780	14	0	2	0	0	0	989	0	0	0	0	0	79	0	2	63	0	1	0	14	0	0	0	0	24	0	0	0	15	0	0	0	0	1	0	0	0	0	0	0	0	0	0	0	0	0	0	0	0	1814	0	0	0	40	0	0	15	0	16	0	0	0	0	1	0	0	0	0	0	0	0	0	0	0	1	0	0	0	0	473	47	0	0	37	1233	5	0	0	0	0	0	94	0	0	0	2	0	3	1	0	3	0	0	15	0	0	0	0	0	2	3	0	8	22	5	0	0	18	1	0	1	0	0	0	0	0	40	1	0	2	3	0	20	0	48	1	8	396	4	0	0	25	18	9	492	1	20	14	58	17	3	1481	52	0	0	0	0	0	0	0	0	0	425	0	0	0	1	3	0	0	35	0	0	4	0	2	1579	47	1	0	4	0	0	3	0	0	0	0	0	0	0	0	0	0	0	99	0	47	0	0	0	0	0	0	8	109	0	0	0	0	0	4	0	0	0	0	0	0	0	0	0	0	0	0	0	0	0	0	0	0	0	0	0	0	0	0	0	0	0	0	0	0	0	0	0	0	0	0	0	0	0	0	0	0	0	0	0	0	0	0	0	0	0	0	0	0	26	3	199	0	0	5	869	0	1	23	10	0	3	315	0	214	17	2	41	23	1	19	0	41	145	38	128	3	0	11	36	5	5	12	5	10	79	5	5598	0	1	0	1509	0	0	0	7	51	0	0	0	3	12	270	11	0	0	0	0	0	0	0	0	0	1	0	0	15	0	0	0	139	0	26	5	26	10	21	56	0	57	735	5	431	0	5	3	0	0	284	27	14	1136	0	2	19	17	101	15	27	7	19	19	3	23	11	0	152	64	1	2	759	5	1	2	0	0	229	0	16	5	1	16	105	0	5	10	3	0	5	30	2	0	18	0	1	395	483	10	3	2095	1	15	31	95	386	193	377	1	0	11	54	0	0	167	0	0	1	0	53	5	56	0	0	3	35	1206	0	3	8	143	0	4	0	1	138	3	0	13	461	48	4	27	0	11	3	0	0	2	0	153	0	0	98	19	0	35	0	101	0	0	1	0	1	0	43	0	24	1	10	16	30	101	46	3	64	229	825	9	0	0	1	0	0	0	0	0	0	0	0	0	0	0	0	3	2691	0	3	16	0	735	0	0	0	18	0	7	87	0	38	48	2	0	0	2	41	38	6	43	1	0	1	105	4	1	0	99	34	21	0	0	2	3	16	0	7	4	42	0	0	0	4	34	0	0	5	0	0	0	35	1	196	1	0	137	28	9	0	0	0	359	1	11	22	4	417	15	0	0	0	1	0	0	1	1	7	30	0	6	4	0	0	0	0	0	0	0	0	0	0	0	0	0	0	0	0	0	7	0	1	55	0	0	0	22	1	4	0	6	21	163	0	0	4	3	1	0	2	2	0	0	0	2	2	1	1	1	4	1	3	40	3	9	39	4	0	0	32	25	33	775	5	113	2	0	173	161	10	1	0	61	0	0	66	27	136	1	0	1993	0	32	408	27	27	0	0	0	4	2	0	0	0	0	3	0	14	8	2	3	57	0	0	3	51	0	1	15	24	43	8	37	0	0	5	0	2	13	11	0	0	297	1	0	0	0	0	0	52	22	20	0	177	18	4	248	26	31	12	41	29	0	0	0	0	0	2	1	0	4	0	0	1	0	5	0	30	0	96	41	0	0	88	4	52	71	0	32	24	2	6	0	0	0	0	0	0	0	0	0	198	8	27	15	4	11	16	11	147	30	0	103	215	10	0	9	0	0	0	41	3	300	8	0	48	15	1	0	0	0	1	0	0	1	138	0	0	15	0	0	12	2	0	3	5	26	2	4	15	2	0	0	1	0	47	12	3	21	668	0	4	60	98	1	0	136	54	6	2	0	1	65	0	28	22	26	4	10	37	55	5	29	0	0	0	0	0	0	0	0	3	4	0	0	0	12	12	2	0	19	127	175	0	136	8	0	0	0	103	1	0	0	37	253	129	81	7	0	0	0	0	3	20	52	20	53	0	0	3	0	0	0	0	9	1	1	0	0	22	0	0	5	0	1	0	8	0	21	120	31	543	59	95	2	80	167	1	10	0	8	77	0	0	0	20	0	14	20	79	0	1	0	0	0	0	4	2299	1055	3685	1153	607	1515	130	3	0	1	0	0	0	64	95	0	21	0	3	0	228	0	0	0	0	2	0	16	226	0	4	23	572	13	1	0	0	0	2	0	0	0	32	0	0	0	1	20	0	153	0	0	5	2	66	85	63	49	150	5	12	2	14	4	14	0	2	2	0	1	36	8	0	0	2	0	1814	8	2	0	0	0	8	0	1207	0	0	4	0	0	76	22	0	0	17	7	0	3	0	7	43	4	32	0	9	11	1	0	1	9	0	21	7	4	0	0	21	138	0	2	135	2	2	8	17	0	14	113475	53	0	0	0	0	384	0	15	0	6	0	0	0	0	0	0	0	11	0	3	0	0	0	0	0	192	0	0	0	0	61	0	0	0	402	0	8	27	0	1	21	0	0	1	31	2	0	1	1	16	453	0	3	14	196	2473	35	1	109	42	35	23	3	3	0	0	0	0	11	0	1	0	472	0	2	0	3	0	0	0	9	0	0	0	11	1	3	0	0	0	0	0	1	191	102	1	115	1	0	0	0	2	8	1	47	1	0	0	0	27	2	0	1841	2158	0	0	1327	0	38	72	26	4	33	0	0	0	0	0	0	1	0	0	1	0	0	0	0	0	0	0	0	909	0	37	2	0	0	0	11	0	0	13	8	0	6	0	0	3	178	0	0	23	1	0	0	0	0	0	0	0	0	6	0	0	0	2	22	0	0	0	0	0	15	0	10	0	2	6	1	114	0	19	0	1	117	0	0	0	0	0	0	0	0	0	0	0	25	7	71	0	2	0	0	0	12	8	89	46	598	7746	14	38	109	36	5	33	737	0	0	0	0	0	0	10	0	0	0	0	0	0	0	0	1	0	0	0	4	0	0	1	0	0	0	0	0	0	0	0	1	1	0	0	0	1	11	3	0	7	20	41	0	0	0	0	0	0	0	0	0	0	0	0	20	4	0	0	0	0	0	0	0	0	0	0	0	10	0	2	0	0	17	0	8	0	0	6	2	0	18446	36	85	1	2	5	2	0	0	0	0	0	0	0	0	2	0	238	26	1	0	0	0	0	0	3	0	6	0	0	0	1	0	5	0	0	0	0	2	0	2	0	0	0	145	0	58	0	0	0	0	17	1	0	0	57	0	0	0	0	0	0	0	0	0	0	2	14	0	0	61	0	0	7	64	2	10	0	1	0	0	0	1	0	0	0	0	0	0	1	33	40	12	0	14	2	49	0	0	0	0	0	555	0	0	1	20	0	26	9	16	241	451	0	0	6	0	0	2	92	0	0	271	38	0	20	1	0	2	0	0	0	23	0	0	7	0	6	21	1	16	37	3	10	109	0	9	0	0	0	0	3	0	0	0	3	0	0	0	0	0	3	0	0	0	0	0	0	0	79	36	194	1	0	0	0	0	0	130	0	0	0	0	0	0	0	450	0	1	2	0	20	0	1	32	21	20	1	1	162	2	5	2	0	10	14	16	24	46	14	4	30	108	0	0	1358	16	3	6	0	10	20	0	0	0	0	2	0	0	0	969	1	0	0	0	1	0	1	0	1413	0	0	32	20	1	10	18	18	0	5	4	4	0	2	6	32	0	2	0	0	414	1	3	27	1	1	16	6	17	191	0	0	0	0	0	0	0	0	0	0	0	0	0	0	0	0	0	2	0	6	23	13	0	0	0	1	340	0	2	2	0	1	0	0	0	0	0	154	0	1	250	0	4	67	0	0	0	0	0	3	2	1	3	2	494	56	0	14	0	0	0	0	0	0	0	0	0	0	0	0	0	0	4	3	1247	0	0	0	0	12	3	0	5	11	14	0	65	0	0	0	143	35	0	7	21	0	2	404	0	438	15	21	4	0	10	5	86	0	0	2	0	38	11	7	8	1	0	0	641	102	33	1	4	162	47	71	11	10	8	0	0	0	3	87	20	12	7	0	0	755	370	126	3437	0	35	654	23	6	1	81	144	0	60	77	20	0	5	16	52	19	0	13	3	14	0	15	38	43	3	6	19	17	20	0	0	0	10	21	0	0	0	4	0	16	14	8	5	0	16	3	0	0	6	29	76	7	0	0	0	0	96	6	15	0	64	0	0	0	0	3	0	0	10	185	0	52	11	0	6	3	2	1	0	3	7	0	2	109	308	0	16	13	0	0	9	0	3	0	2661	0	1	474	0	7	0	0	0	0	0	0	0	0	0	33	0	0	22	1	13	1	0	0	7	4	0	81	8	3	66	19	64	71	65	9	1	58	0	0	0	5	2	2	0	3	47	2	0	19	1522	4	0	1	0	0	0	6	0	0	17	701	67	29	13	0	34	25	69	10	36	10	59	9	128	4	19	0	44	41	1	54	0	9	0	71	0	111	22	46	0	39	14	43	18	0	0	0	1	0	5	1	54	0	0	81	0	19	18	147	0	0	4	41	0	0	43	23	4	6	11	1	0	0	323	0	0	13	0	48	9972	0	32	0	34	9	0	0	0	1	0	4	13	0	3	20	6	2	7	0	41	0	0	0	0	1	0	1	0	623	4	25	0	32	3	99	0	1	0	4	1	95	87	86	24	1029	7	143	0	0	0	0	0	0	0	0	0	0	0	1	0	24	0	111	0	0	0	0	0	0	0	0	0	0	0	0	0	0	1	0	1	0	0	0	0	0	0	0	0	0	0	0	0	0	0	0	0	2	0	2	0	0	0	0	0	0	0	1	9	0	0	0	0	0	0	0	0	0	0	27	0	0	6	0	17	0	0	0	0	0	1	0	7	2	0	0	0	19	310	0	0	255	2133	13	2	2	20	28	9	4	6	1	0	0	0	0	0	0	1	0	4	1	0	0	3	0	0	0	0	0	1	0	12	0	0	0	1	0	0	0	19	26	0	0	6	0	0	9	4	0	29	0	0	0	0	69	0	0	0	0	10	6	1	10	0	1	0	7	888	0	0	0	0	0	7	0	0	0	0	972	0	48	0	0	2	0	4	0	42	1	15	0	0	0	0	0	0	0	0	0	0	0	0	0	93	2	84	0	0	0	2	2	0	0	0	9	0	904	3	55	33	16	0	0	10	0	0	0	0	2	0	281	15	17	1	0	0	160	2	0	109	2	38	0	13	0	0	7	0	2	1	6	0	27	0	4	0	1	1	0	12	0	0	0	0	0	2	0	0	0	0	1	0	113	0	0	0	18	565	1	6	2	54	0	0	3	35	0	0	0	27	1	0	0	0	0	0	0	0	0	0	2	0	0	0	0	0	0	0	0	124	0	2	108	0	0	0	0	0	0	0	0	0	0	0	0	0	0	0	0	0	0	0	0	0	0	2	0	2	72	0	0	0	0	0	0	0	0	0	0	0	0	0	0	0	0	0	0	0	5	0	0	1	0	0	1	0	0	0	7	0	0	0	0	0	0	0	0	0	0	0	0	0	0	6	0	0	1	0	0	0	0	0	121	179	59	137	154	194	42	0	0	0	0	0	0	0	0	0	0	1	3	0	4	0	0	0	3	0	0	0	0	1	0	0	0	2	0	0	0	0	0	0	8	14	21	2	0	0	0	0	0	0	0	0	0	0	0	112	0	0	0	0	1	0	0	50	1	3	0	9	0	9	0	0	4	0	3	115	68	31	0	0	141	0	0	0	0	0	0	0	1	0	0	0	26	3	0	0	0	0	0	0	0	0	3	0	0	14	0	0	0	3	0	0	0	1	699	59	0	8	9	110	0	0	15	0	0	0	0	0	0	0	6	3	0	0	0	0	5	0	0	0	2	0	0	0	0	0	0	0	0	0	0	0	0	2	0	0	1	0	0	0	2	27	0	0	0	0	0	1	0	0	0	0	0	0	0	0	0	0	0	0	0	0	0	0	0	0	0	0	0	0	0	0	0	48	23	0	3	0	0	0	0	0	0	7	0	0	2	0	0	0	0	0	670	0	0	0	0	0	0	0	0	1	0	5	0	0	1	0	0	0	0	4	20	1	6	74	23	9	10	1	3	2	0	0	3	1	0	0	0	0	44	0	0	0	0	1	2	4	49	0	0	0	1	3	0	140	0	0	2	0	0	5	0	0	0	306	0	0	0	0	0	0	0	0	1	0	0	0	0	0	0	0	0	28	0	0	0	0	0	0	0	45	0	0	38	2	0	1	0	0	0	0	0	102	3	0	1	0	0	0	7	0	0	6	0	0	0	0	0	0	0	0	1	0	0	0	0	0	4	0	0	0	0	0	2	0	0	0	0	0	21	0	303	0	4	0	0	216	5	0	0	2	2	10	175	6	24	0	0	0	0	0	0	0	21	0	0	0	0	1	0	0	0	4	0	21	0	0	0	0	1	5	0	0	10	7	0	16	2251	43	0	0	0	0	0	0	0	0	3	0	4	0	0	0	0	0	0	0	0	0	0	0	2	0	0	0	0	0	0	0	3	5	4	0	0	0	0	0	0	0	1	0	0	0	0	0	0	0	0	0	0	0	0	0	12	0	1	0	0	1	0	0	0	0	0	0	0	0	0	0	200	0	0	1	0	0	0	0	0	0	0	0	0	2	0	17	0	0	0	0	99	4	4	0	0	0	0	0	0	0	78	284	0	0	0	0	0	1	0	0	0	0	5	0	11	6	0	5	1	0	0	0	0	0	0	0	0	0	2	1	0	1	1	0	0	0	0	0	0	0	0	1	0	28	0	1	0	0	1	0	0	3	26	0	0	0	0	16	0	1	0	9	0	0	13	0	0	0	1	0	0	0	0	0	0	0	0	0	0	0	0	1	0	0	0	0	0	0	0	0	0	1	0	0	0	0	0	0	0	0	0	0	0	0	0	1	0	0	0	0	0	0	0	0	0	0	0	0	0	0	0	0	0	0	0	0	0	0	0	0	0	0	0	0	0	0	6	0	0	0	0	0	1	0	0	0	0	0	0	0	24	0	0	0	0	0	0	3	0	0	0	0	0	0	0	1	0	0	0	2	9	0	0	0	0	0	2	0	0	0	0	0	0	0	0	0	0	0	0	0	0	0	0	0	1	0	0	0	8	2	11	1	0	0	5	0	0	0	0	0	0	0	0	0	0	0	1	0	0	0	0	0	0	0	0	0	13	0	0	0	0	0	0	0	0	0	0	0	0	0	0	0	0	0	0	0	4	4	0	0	0	0	0	0	0	0	0	0	0	0	0	0	0	0	0	1	58	61	3	3	0	0	0	0	0	0	0	0	0	0	0	2	0	0	0	0	6	0	0	0	0	0	0	0	0	0	2	0	0	0	0	0	0	0	0	0	0	2	0	0	0	0	0	0	6	0	0	0	0	0	0	0	0	0	0	0	0	0	0	4	0	0	0	0	0	0	0	0	0	0	0	0	1	0	18	23	1	0	0	1	0	0	0	0	0	0	0	0	0	0	0	0	37	0	1	0	0	0	0	0	0	0	0	0	10	10	0	2	0	0	0	0	0	0	0	0	0	0	21	40	1	0	0	0	0	0	27	0	21	0	0	0	0	3	0	0	0	0	0	98	0	0	0	0	0	0	0	0	2	0	0	0	0	0	0	0	0	0	0	0	4	0	0	0	0	0	0	0	0	0	0	0	0	25	43	0	0	0	1	0	0	0	0	0	0	5	14	0	0	0	0	0	0	0	2	0	0	0	0	6	0	0	83	0	0	0	0	0	0	0	0	0	0	0	0	0	0	0	0	0	0	0	0	0	0	0	1	0	0	0	0	0	0	0	6	0	0	0	0	1	1	0	1	7	0	0	0	0	0	0	0	0	0	0	0	0	0	0	0	0	1	0	0	0	0	1	2	0	7	0	1	1	0	0	0	0	0	0	0	0	0	0	0	0	0	0	0	0	0	0	0	0	0	0	0	0	0	0	0	0	0	0	0	0	0	1	0	31	0	5	0	0	18	0	0	9	11	0	0	0	0	0	0	1	0	0	0	0	0	0	0	0	0	0	0	0	0	0	0	0	4	0	0	0	8	0	8	0	5	0	1	0	0	0	0	0	0	0	1	1	6	0	28	0	0	509	62	0	0	0	0	0	0	0	1	0	0	0	0	0	1	0	0	0	0	0	0	0	0	0	0	5	50	662	93	0	0	20	0	2	82	16	0	0	7	0	4	66	0	0	2	0	2	0	0	6	8	405	8	0	38	0	4092	26	0	56	15	0	18	11	0	0	0	0	66	49	0	0	0	0	17	10	17	0	0	452	20	15	176	0	0	0	3	0	0	0	0	0	0	0	0	1	806	0	0	1	0	0	0	2	0	1	2	7	0	0	0	0	0	13	0	0	0	0	0	0	0	0	0	0	3	1	0	2	0	0	0	0	0	0	1	57	6	0	13	1	15	8	35	15	0	0	0	0	0	10	1	0	0	0	0	0	0	0	5	0	0	0	0	0	64	0	2	0	1	0	1	0	0	0	0	0	0	597	69	61	30	0	14	34	42	0	0	0	0	0	0	0	0	0	0	0	0	1	0	33	31	0	1	0	0	1	5	0	0	278	0	6	0	0	0	0	1	0	0	0	0	0	0	0	1	0	0	0	0	0	0	0	0	0	3	1	0	0	0	0	0	0	0	0	0	10	0	0	0	0	0	0	0	0	0	0	0	0	0	0	0	0	1	0	0	0	0	0	0	0	0	0	0	0	0	0	0	0	0	0	0	0	0	0	0	0	0	0	0	0	50	0	0	5	0	0	0	1	0	0	1	0	0	0	0	0	0	0	0	0	0	0	0	0	0	0	0	0	0	0	0	0	0	0	5	0	0	0	0	0	0	0	0	0	0	0	0	0	0	0	0	0	0	6	0	0	0	0	0	0	0	0	0	0	0	0	0	6	2	27	0	1	8	0	0	0	7	0	0	0	0	0	0	0	0	0	0	1	0	0	0	0	0	0	0	0	0	0	0	0	1	0	1	2	0	0	0	0	0	0	0	0	0	0	0	0	0	0	0	0	0	0	0	0	0	1	0	0	0	0	0	0	0	0	0	0	0	0	11	8	0	0	0	0	0	0	0	0	0	0	0	0	0	0	0	0	0	0	0	0	0	3	0	1	0	0	0	0	0	0	131	0	1	0	0	1	0	0	0	0	0	0	0	0	0	0	0	0	0	0	0	0	0	0	0	0	0	0	0	0	60	0	0	0	0	0	0	0	0	0	1	0	1	0	0	0	0	0	0	1	0	0	0	0	0	0	0	0	0	0	0	0	0	0	0	0	1	0	0	0	0	0	0	0	0	2	0	0	0	0	0	0	0	0	0	0	0	0	0	0	0	0	0	0	0	0	0	0	0	0	0	0	0	0	0	0	0	0	1	0	0	0	0	0	0	0	0	0	0	0	0	0	0	2	0	0	0	3	0	0	0	0	17	0	0	0	0	0	1	0	0	0	0	0	0	0	0	0	0	0	0	0	0	0	0	0	0	0	0	0	0	0	0	0	0	0	0	0	0	0	0	0	0	0	0	0	6	0	0	0	0	1	0	0	0	0	0	0	0	0	0	0	0	0	0	10	0	0	1	0	0	0	0	0	0	0	0	0	0	0	0	0	0	0	0	0	0	0	0	0	0	0	0	0	0	0	0	0	0	0	0	0	0	0	0	0	1	0	0	0	0	0	0	0	0	0	0	0	0	0	0	0	0	0	0	0	0	0	0	0	0	0	0	0	0	0	2	58	319	150	8	11	1	10	19	4	0	60	0	765	100	0	143	245	16	167	0	0	305	0	0	0	0	0	1	0	0	0	0	0	0	0	7	0	0	5	0	0	0	0	0	0	0	0	2	0	0	0	0	0	0	0	0	0	0	0	26	0	0	0	0	0	0	0	0	2	0	0	0	0	3	41	7	0	0	0	9	0	5	0	0	0	3	3	0	9	0	0	0	0	0	0	8	0	0	0	0	0	0	0	0	0	3	0	0	0	0	0	0	0	0	0	0	0	0	0	0	0	0	0	0	0	0	0	0	0	1	1	0	0	0	0	1	0	0	0	0	0	0	0	0	0	0	1	0	0	0	1	0	0	0	0	3	0	0	0	2	0	0	0	0	0	0	0	0	0	0	0	0	0	0	0	0	0	0	0	0	0	0	0	1	0	0	0	0	0	1	0	0	1	0	0	0	0	0	0	0	0	1	0	0	19	0	0	0	0	0	0	0	0	0	0	0	0	0	0	0	0	0	0	0	0	1	0	0	0	0	0	1	25	1	3	4	0	2	0	0	0	0	0	0	0	0	0	0	0	0	0	0	0	2	0	1	0	0	1	0	1	6	1	0	0	0	0	0	0	0	2	0	0	0	0	0	0	0	0	0	0	0	0	5	0	0	0	2	0	0	0	0	0	0	0	0	0	0	3	0	0	0	0	0	0	0	0	0	0	0	0	0	0	0	21	32	3	0	0	4	0	0	0	0	0	0	0	5	0	0	0	0	0	0	0	0	0	0	0	0	0	0	0	0	28	40	16	0	0	97	0	101	324	0	0	0	0	0	0	0	0	0	0	0	0	0	0	0	0	0	1909	52	93	3	0	0	0	0	1	0	0	0	0	0	0	0	0	0	0	0	0	0	0	0	0	0	0	0	0	0	0	0	0	0	0	0	0	0	0	0	0	0	0	0	0	0	0	0	0	0	0	0	0	8	135	399	87	1	5	1	0	0	0	0	0	0	0	0	0	0	0	0	0	2	21	4	4	7	0	0	0	0	48	0	3	0	0	25	60	0	191	0	0	0	0	11	70	0	0	0	427	2	2757	0	5	36	42	29	141	1	20	59	42	0	2026	82	95	22	2	0	0	157	26	315	1	0	5756	3678	0	2	0	0	2	1	2	124	162	3	93	0	52	16	94	6	8	0	39	0	0	0	0	29	14	0	149	5	4046	9	0	685	35	0	2	67	13	1	44	12	116	77	0	0	0	0	0	0	0	0	0	0	0	0	5	10	20	0	0	11	23	7	1800	21	0	118	28	5	66	141	0	0	0	14	866	3183	561	3912	26	1097	13	23	0	92	0	0	9	13	2	8	0	0	0	0	0	0	0	1	4	0	0	0	0	0	10	9	24	17	149	0	5	0	2459	34	282	1	0	48	2314	0	3	0	0	0	0	0	0	7	0	134	104	0	122	140	45	22	0	10	28	342	52	41	7	6	0	0	6	6	0	0	0	8	0	0	0	0	0	0	0	0	0	0	3	63	27	480	17	18	0	0	0	0	3	0	0	2	19	6	36	12	0	0	0	2	22	38	4	7	36	97	204	1	0	0	1	3	35	0	18	0	372	12	42	35	4	1	0	3	414	4	0	1	0	10	0	1	0	72	9	0	0	3	0	1	3	2	7	16	0	1	1	2	54	2	0	0	82	29	4	19	46	5	0	0	7	1	4	9	80	0	64	38	72	0	2	3	56	681	1	105	4	0	0	2	16	369	0	0	1	3	0	6	0	0	6	46	0	10	0	0	0	245	1	0	16	32	54	0	3	3	115	31	0	30	0	0	36	12	1	59	3	0	341	252	0	8	10	0	0	16	28	1	1	1	0	23	109	0	191	0	944	89	7	13	42	0	33	0	1	14	11	24	8	200	137	6	0	0	1	0	0	0	25	33	0	0	0	18	11	16	269	13	4	156	1917	7	296	16	251	49	1	0	0	0	91	0	0	0	0	0	303	0	71	13	129	0	11	0	0	58	10	2	120	289	1534	3	0	0	0	0	234	36	0	0	84	1	13	56	71	0	0	0	155	0	0	0	0	0	146	6	33	66	0	6	4	295	8	4	0	2	37	92	9	610	95	7	0	1	0	17	6	58	0	4	0	0	0	7	2	113	4	16	18	0	0	0	0	0	45	0	0	0	0	0	10	25	35	6	197	158	4	6	1	5	28	0	0	0	0	0	133	0	0	0	0	28	400	0	50	0	1	5	0	5	30	1	7	88	0	0	2	0	0	1	0	0	0	3	29	0	16	4	23	2	0	0	0	0	0	0	0	0	60	0	0	0	22	3	0	0	0	0	0	9	1	0	226	9	0	0	28	1	0	0	83	0	0	0	0	0	0	0	0	0	8	11	0	144	9	5	0	0	8	65	0	5	0	1	0	0	0	0	6	1	404	0	0	98	9	4404	2	51	74	8	36	6	4	177	1	0	0	7	0	4	223	3	9	42	15	7	3	27	0	0	0	0	273	0	1	14	20	5	163	0	1223	5	13	15	22	172	24	48	0	0	4	6	51	1	11	47	9	52	13	7	10	18	0	0	14	0	25	24	4	0	71	8	76	0	0	0	17	10	2	89	31	13	0	88	0	0	0	0	1	0	18	0	9	14	11	4	19	11	93	0	0	762	1	6	23	12	80	1	12	0	0	0	0	0	0	1	0	0	0	101	3	0	0	0	0	10	22	0	24	2	0	50	6	31	0	5	0	0	0	0	27	47	625	0	70	0	21	37	71	9	27	56	11	2	2	8	5	201	0	0	0	0	0	0	24	52	9	13	28	19	0	48	90	294	0	1	15	0	11	0	151	0	32	0	0	0	0	0	0	4	4	411	0	4	0	115	62	79	205	184	5	0	0	0	0	7	0	69	2469	8	0	11	8	0	302	184	0	0	1	3	0	415	493	3	3	6	191	3	107	0	0	1016	198	8	5	19	79	4	6	29	29	2	0	270	0	0	0	0	0	0	0	0	0	1	0	0	0	0	1	0	0	2	0	0	0	0	3	5	26	0	0	703	17	0	16	12	14	27	0	0	10	163	541	4	0	1	84	24	72	312	6	0	224	0	0	12	0	3	9378	2328	0	2	0	0	1	0	19	113	19	30	0	1	0	161	3	2	0	4	4	0	0	0	0	0	2	2646	12	2	74	17	0	1	7	0	17	75	149	22	4	0	0	0	238	12	2	87	165	80	0	0	12	2	2	13	0	3	260	91	8	41	589	41	4	0	40	7	5	43	8	32	0	87	1	0	8	3	576	706	12	33	86	0	1	2	48	300	45	15	905	18	14	75	1206	30	184	36	0	344	17	4	401	61	25	22	13	0	0	132	108	209	15	2	4	26	0	22	115	80	0	65	2965	41	118	13	1	0	7	396	0	28	11	15	20	64	8	3	69	25	3198	7	7	0	0	1	6	0	3	98	24	22	10	4	4	2	2	20	1	4310	0	2	5	0	0	1	24	0	2	43	37	20	30	9	0	1	6	1	1	6	0	1	2	8	93	0	1	0	78	0	0	0	0	0	0	4539	90	0	19	24	0	6	368	100	0	1	7	0	0	0	1	70	9	0	6	3	8	3	7	140	4	62	0	0	2	2	2	5	3	21	2	57	0	0	0	6	35	38	22	222	7	83	14	0	0	0	0	7	0	5	208	18	4	0	0	24	220	0	52	0	3	0	1	0	6	413	0	0	0	0	153	32	0	0	7	0	0	0	0	0	22	0	0	0	0	0	0	0	0	1	0	66	2	2	42	2	0	0	2	0	38	0	5	13	2	0	2	0	247	1	90	0	2	59	11	7	41	0	7	8	0	296	8	2	6	13	1	0	0	0	29	3	47	6	48	8821	6	0	106	3	7	13	16	389	0	5	7	17	57	1	27	105	6	1	9	0	3	0	0	0	18	94	25	30	7	0	0	123	6	2	0	25	252	0	21	18	98	105	39	0	4	1	0	6	27	26	59	6	14	1	0	20	6	0	0	511	98	3	4	13	2	7	2	42	2	6	8	9	0	0	7	0	0	0	3	0	9	5	1817	0	1	1874	0	3	0	25	387	0	30	5	0	0	2	29	0	0	4	0	0	0	0	1	18	0	0	0	0	0	0	0	48	8	42	24	2	7	5	5	29	113	22	240	7	0	0	1	37	265	158	15	2090	0	0	0	32	0	40	5	139	21	34	0	0	81	1	0	0	2	3	59	10	0	1	13	16	0	0	1	17	11	27	9	0	9	5	194	0	4	17	1	0	18	0	0	0	7	0	0	126	18	277	23	4	16	132	10	0	19	4	0	3	49	58	30	29	7	12	0	2	260	0	0	6	92	15	0	0	24	98	2	0	3	27	441	116	23	2947	17	1	1	0	0	0	37	5	23	74	0	123	10	11	6	0	0	60	251	37	4	24	24	0	0	2	1	0	9	0	0	18	2	240	0	0	43	2	8	1789	9	0	0	0	0	0	1	1	0	2	14	0	0	119	10	170	35	0	1	83	0	176	0	1	26	6	4	75	17	0	0	0	323	6	0	7	881	23	0	3	61	91	26	39	1	4	0	0	23	0	0	0	1	28	114	35	151	0	28	3	233	0	0	0	1	0	1362	0	438	208	2620	0	0	0	0	0	20	17	27	26	0	0	0	0	0	0	5	0	1	0	0	22	1	0	256	15	0	5	31	15	14	8	0	0	1	19	0	0	0	118	12	0	6	14	0	0	3	21	0	0	0	38	28	40	89	23	0	39	0	10	3	39	0	28	207	3	1	6	0	167	147	9	163	17	386	0	0	83	0	2	0	0	0	0	0	0	0	0	0	0	0	0	1	41	5	7	342	7	281	0	24	151	0	5	67	5	193	53	28	0	0	8	0	0	0	0	2	1	11	32	61	0	3	13	7	107	31	77	0	0	0	0	69	0	0	0	0	0	0	0	0	0	0	2	0	0	0	19	0	18	0	377	9	3	0	0	0	21	1	0	43	0	637	639	1005	133	269	34	12	115	40	55	0	64	57	1	0	30	247	158	0	105	38	19	3	115	9	0	0	0	0	0	0	0	0	7	37	0	0	0	0	0	0	3	0	26	54	145	5	0	42	0	547	10	0	1	0	0	0	0	0	0	0	1	5	173	396	24	0	0	33	0	1	0	48	2	2	85	0	3	1	398	2	0	0	2	0	0	1	0	10	0	0	0	1	206	0	1	14	38	0	0	6	0	8	3	13	6	0	23	45	61	0	0	0	1	1	0	0	0	732	0	0	185	0	5	63	0	0	15	0	0	2	73	3	0	0	0	0	13	0	30	50	0	1	0	3	45	0	74	19	3	0	9	2	3	0	1	10	4	18	187	0	0	0	4	31	0	29	1	4	6	0	0	0	44	0	15	0	0	1754	0	0	0	0	0	1	0	4	0	0	1	1	0	0	11	0	0	8	0	0	3	13	0	0	0	2	215	23	3	2266	79	41	6	0	0	0	37	32	67	2	0	0	0	25	0	0	1	1	1	9	37	39	20	8	8	0	0	161	20	2	100	9	100	23	0	0	23	8	0	24	0	29	8	25	0	5	75	289	10	6	7	0	0	26	0	0	0	24	63	0	9	2	0	2	10	24	17	1	147	17	28	849	145	66	0	2	1	1	0	30	22	1	12	6	0	0	170	1098	2	0	68	58	26	2	1018	0	0	0	1	1	0	0	0	0	51	0	0	3	0	13	57	0	3	1	0	0	0	0	0	0	1	0	0	3	256	2	0	2	0	56	0	0	0	0	0	0	0	157	0	1	17	117	1	15	14	43	18	36	0	0	1	8	5	13	0	9	10	3	15	1	0	2	0	0	1	0	0	0	0	0	7	0	0	0	48	877	0	0	5	0	0	1	0	1	18	0	30	0	11	5	0	0	15	0	0	0	1	6	0	13	0	40	2	0	0	0	15	44	0	0	9	26	1822	0	0	0	11	0	38	110	5	7	28	29	0	519	4	35	13	2	0	20	540	7	33	0	75	5	24	22	47	0	498	50	15	0	0	0	3	1	24	0	5	0	0	0	0	0	0	0	0	3	0	0	8	2	19	7	0	0	5	6	19	102	10	0	11	4	171	32	53	9	17	8	37	0	0	0	0	0	0	0	11	48	0	13	143	44	1	36	19	196	0	1	586	6	8	25	0	593	9	0	0	0	1303	8	543	4	4	13	0	3	105	30	0	0	0	6	13	431	31	20	2	14	14	0	0	16	28	6	0	15	0	1859	6	3	8	374	7	0	6	100	13	16	0	1193	2	0	4	17	74	243	110	13	0	15	31	11	31	2	9	23	3	12734	0	3	58	74	406	27	9	0	0	0	6	0	0	15	1	0	0	0	403	28	7044	0	0	2	0	994	1	25	0	8	8	77	0	0	0	17	4	32	4	0	0	0	0	40	40	2	2	117	19	62	34	0	0	0	2	0	0	4	10	6	81	24	134	12	21	1436	0	0	812	8	5	73	91	5	11	1	72	35	0	2	0	0	699	0	15	6	0	12	482	0	0	31	1	29	0	0	1	1	86	0	49	1	33	0	0	0	0	13	57	45	21	0	0	2	0	0	0	21	1	0	0	579	104	0	12	10	0	18	15	9	12	4	1	704	37	0	0	18	29	160	0	0	0	15	2	1	0	104	0	7	18	38	9	0	2	0	0	0	35	152	0	10	0	0	20	4	36	319	17	0	0	15	9	0	0	0	0	0	0	0	102	13	0	6	70	195	7	22	0	27	306	0	4	0	6	13	24	399	0	2	2	1	5	69	2	2	0	0	0	398	10	513	0	10	0	0	0	0	22	0	2	0	4	45	0	66	92	0	36	9	1	4	0	1	27	35	0	24	7	1	0	0	9	3	0	0	0	0	0	0	6	0	90	1	0	0	11	0	38	3	134	0	10	118	1	2	0	123	0	0	0	0	0	0	0	0	0	0	41	0	440	0	191	33	9	0	4224	16	0	15	102	0	0	0	0	0	3	76	70	132	80	22	45	1	3	20	1	0	0	0	0	62	150	11	5	0	56	4	51	163	11	1	0	0	7	22	9	107	2	5	56	0	11	0	86	149	0	8	0	0	487	2	95	2	0	30	553	13	0	198	0	0	5	2	11	11	9	71	1	0	51	47	22	7	0	0	0	205	20	8	29	27	5	0	31	0	2	3573	6300	37	0	0	1	72	2	17	38	0	0	0	162	258	1	57	11	0	3	0	0	0	22	10	7	243	0	28	17	1	0	0	1	0	0	0	1	6	5	1	0	6	6	24	1	0	406	1	3	14	27	9	22	0	0	0	3	0	0	0	0	1	0	49	4	87	1	30	8	3	4	0	1	0	0	2	1	2	17	1	51	6	6	0	173	0	0	5	0	0	0	0	7	0	7	492	20	0	16	2	0	0	1	8	1	0	19	8	215	47	10	8	5	0	0	2	50	19	1	50	2	0	2	1	4515	0	284	1	63	0	0	80	0	0	27	24	0	0	0	12	13	2	0	14	12	3	0	42	13	1201	0	6	58	0	0	53	1	0	15	0	0	0	2	4	12	3	38	13	1	0	20	0	12	2	0	73	13	0	0	3	6	7	47	0	0	0	1843	406	110	612	157	1240	1	30	1	0	5	0	8	8	11	0	0	33	415	0	0	0	5239	1	24	27	9	46	5	2	22	6	0	0	2	9	11	15	2	5	0	0	7	31	0	4	13	710	0	23	2	1	0	66	20	99	3	0	0	0	0	12	95	0	0	0	0	0	0	0	46	19	1051	0	41	34	581	2	0	0	0	2	4	47	72	2	0	0	0	0	37	683	10	2	35	0	0	0	0	0	0	3	9	3	1	27	14	3	0	3	0	0	293	123	719	0	0	0	0	0	0	0	0	0	0	50	0	19	31	51	8	0	0	10	74	0	0	0	20	11	0	22	17	7	90	1	1	0	24	59	8	19	8	0	0	0	42	2	8	0	0	0	0	0	123	10	60	0	0	0	3	439	0	1	0	0	0	2	0	11	62	379	63	86	253	1	0	0	0	4	0	0	0	1	0	0	0	0	0	0	4	0	0	1012	1	0	0	0	0	0	0	2	4	0	0	1	0	2	89	26	5	17	3	14	1	1	35	0	0	6	39	12	26	1	6	114	4	1	0	1	0	0	5	45	1089	0	0	3	7	3	8	102	0	0
"SAMN10862627"	67	0	1	0	0	0	0	0	0	0	1	40	2201	46	6	3	8	0	0	0	0	0	0	0	1	9	3	1	3115	25	0	700	0	1	0	8	1	71	5	9	24	14	333	1259	22	8	42	0	0	0	6	0	275	0	0	19	2862	178	153	57	0	1	3	15	7	68	1	0	0	20	193	0	387	9	0	0	2522	2728	4	4	9	0	2	1	16	0	0	1	0	0	0	0	0	0	1	46	165	22	1	57	47	25	12	12	0	130	4	49	23	0	104	5	75	0	6	1	0	441	31	0	10	69	0	82	0	0	1	0	0	4	18	1251	0	0	13	30	0	6	0	59	8	58	41	4	152	23	12	21	14	1	3	50	0	16	0	12	2	13	22	40	1	6	9	0	214	92	5	36	8	103	309	0	23	15	187	2525	37	1	330	78	20	4	116	1	0	2	0	10	3	0	4	0	1	21	134	66	4	0	334	77	76	5	1	61	13	5	5	3	0	9	0	3	12	17	11	2	1	0	21	566	14	1	25	305	1	2	8	6	0	111	0	0	0	253	5	20	1078	58	7	1	3	18	4	0	9	458	89	1	9	4	279	53	21	0	0	0	5	205	1019	0	0	1	1	1	3	2	0	4	6	0	0	0	0	0	4	148	1	0	3	12	0	0	0	0	0	159	15	1	6	0	0	0	1	0	18	42	0	0	0	104	290	8	4	172	0	54	3	1	424	0	9	0	0	901	0	55	69	43	3423	3	16	205	5	93	123	1	0	0	27	0	2	25	4	0	0	6	5	0	0	4	0	1402	3	12	7	65	17	4	602	6	4	37	0	19	210	9	63	23	0	388	543	1	0	0	0	0	40	73	19	0	2	1	0	0	0	0	3	223	0	0	15	32	1	7	7	3	0	228	54	1	8	19	2	685	28	0	104	0	464	3	0	12	102	3	31	2615	0	21	19	0	7	0	203	0	0	0	1	5	0	0	0	68	0	9	46	52	27	44	9	0	3	371	29	15	13	43	21	30	1	161	0	9	639	415	28	1	3	24	3	4	86	3	69	3	295	327	65	109	0	14	0	4	6	18	0	6	1	0	0	0	10	50	33	1	1	9	0	3	1	2	11	1128	6	2257	2	106	0	0	1921	13	26	14	14	1	0	0	20	17	15	12	10	36	6	0	2	0	37	33	0	3	4014	0	0	0	9	1	12	1	679	7	26	22	0	0	1	94	4	16	1	196	103	273	39	220	37	0	1	19	6	19	1	1	146	0	26	2	704	33	570	73	56	31	0	1	6	8	275	131	28	0	310	60	24	0	2	8	2051	1	83	1	0	0	99	2	302	99	8	0	0	0	224	1	0	3	41	1	52	107	358	57	0	0	0	22	168	0	7	26	20	26	604	67	68	0	2	0	18	45	28	43	0	0	49	56	53	0	9	1	352	18	45	460	683	0	38	0	127	3	0	2	5	2	20	8	0	0	35	0	48	40	28	1	2	3	0	0	0	32	18	129	2	0	52	6	95	0	5	0	11	0	7	27	41	1	0	8	16	0	1	3	0	0	0	0	0	5	2	1	7	3	0	29	48	461	3	43	57	0	289	4158	1	6	10	281	147	0	37	120	7	55	0	0	1	6	1	1	0	23	6	12	106	0	533	112	1	1041	15	101	329	1298	0	445	0	9	25	0	0	0	0	0	9	59	135	0	9	51	21	3	0	0	8	0	0	0	29	0	2	1	6	0	18	0	2	0	1	18	386	1	0	9	1184	4	7	68	80	0	0	0	2	201	6	77	4	0	4	0	1135	9	5	15	30	3	14	2	0	0	0	2	0	0	0	2	2	0	0	4	82	0	4	0	14	0	66	0	0	0	0	9	0	107	0	14	92	1	0	2	0	0	0	14	497	0	63	1	0	0	0	0	0	0	0	90	29	6	0	0	0	0	1	0	0	0	0	0	0	0	0	0	0	0	0	0	0	0	0	0	0	23	0	1	0	150	0	191	2	34	18	10	35	3	0	12	0	266	0	0	1	7	30	2	4	59	3	17	2	20	21	21	15	1	258	206	8	135	3131	3	63	250	34	0	4	64	9	63	23	8	21	0	1	6	98	69	471	29	589	1	7	25	23	27	54	54	168	28	20	0	15	15	0	1919	44	0	3	4	4	4	0	29	0	169	0	0	0	0	0	0	22	109	6	23	119	718	3	5	27	0	36	4	35	1	168	0	2	0	248	0	0	62	22	0	19	10	117	0	0	2	22	23	2	7	204	275	17	26	1	23	27	0	111	8	22	1	1	0	0	1	33	0	18	0	0	60	153	34	44	13	0	14	9	8	9	5	86	167	2	287	0	0	0	0	6	0	0	105	12	2	0	348	1	47	186	9	460	82	202	15	2	378	0	29	8	1569	0	0	7	0	5	22	25	3206	0	0	1	518	350	3	34	0	40	96	0	0	96	9	0	54	14	17	305	0	0	7	0	1	4	0	0	1	5	1	0	1	98	0	0	28	28	80	0	0	2	28	0	3	0	22	198	4	23	0	1978	40	0	5	0	7	1	0	3	3	18	313	11	18	1	44	0	0	0	3488	683	26	0	5	48	18	0	32	5	30	1	0	0	0	1	3	3	11	4	0	0	77	64	0	17	42	14	2	1	108	1043	0	0	0	110	80	0	608	0	0	2	1	1	136	9	83	23	464	24	0	344	14	11	67	1	0	1320	129	19	0	0	106	2924	322	52	50	4	30	1	1	0	0	87	4	0	0	98	1	0	7	0	1	2	51	0	2	4	3	0	12	9	3	12	1	46	790	0	3	50	15	0	14	2	14	2	6	3	30	0	10	50	0	16	11	14	0	10	3942	0	0	0	39	48	0	154	3	0	388	69	10	6	1	0	1	10	59	67	0	0	0	409	5	0	14	4	0	0	2	0	0	0	27	22	1	115	0	0	0	7	8	2	2691	88	41	19	48	367	49	0	5	0	10	1	0	0	0	25	0	59	876	1	0	28	7	312	76	13	7	5	16	101	2551	1	135	4	40	0	103	0	0	0	3	0	0	0	2749	0	85	0	74	19	0	36	33	1	0	0	0	25	7	8	30	5	0	10	176	21	16	1	90	157	1	2	48	54	2	133	134	31	271	69	12	101	48	19	31	10	15	0	0	0	5	116	62	3	0	0	9	134	36	29	4	139	0	3	0	0	18	13	21	2	474	178	4	1	67	32	5	13	5	0	57	1	8	4	0	0	0	85	55	0	16	9	137	29	0	0	0	139	4906	4	1	1	19	0	30	1	839	87	0	0	1	0	58	1	99	0	2	37	201	230	0	2	1064	64	180	1	4	43	4	0	774	174	40	0	8	0	0	0	435	359	4	26	0	0	0	3	0	1392	4	16	0	63	162	170	229	0	0	0	8	130	20	843	6	468	0	27	478	24	9	24	24	41	18	56	1	0	0	0	2	18	56	0	20	99	443	0	0	0	18	8	0	2795	38	20	250	21	17	68	26	0	31	20	12	1	0	0	0	1	168	0	124	189	0	34	67	83	260	7	258	108	62	74	119	1	186	1	13	35	0	30	312	427	87	0	1937	278	39	3	96	6	32	17	51	4	3	48	13	1	0	11	1	6	1	4	6	681	1	245	38	0	0	15	99	250	2	15	269	0	35	7	143	12	38	194	228	37	13	5	2	0	0	4	0	2	1	0	3	0	0	8	0	2	0	7	8	15	54	57	11	0	1	128	0	0	0	70	0	47	0	0	11	1	4	16	0	0	73	0	0	14	941	16	18	21	3	2	1	1	52	0	1824	0	2	1788	20	486	0	0	0	0	0	9	1	128	0	43	0	0	38	1	14	45	8	86	58	0	0	221	6	0	0	11	0	72	0	43	0	8	0	4	0	47	0	3	28	7	0	0	1	2	0	0	192	84	3	2	2	0	2	39	0	1	97	0	0	0	0	0	3	12	9	6	0	72	0	479	22	13	0	8	6	1478	0	788	4	13	98	3	0	0	135	4	1	81	0	0	5	3	0	1	20	13	6	0	2	6	12	0	171	0	9	1	1	1	86	25	0	0	1	0	0	8	0	82	0	38	0	256	325	0	0	14	0	3	32	0	0	75	0	0	0	0	0	10	38	2	50	102	147	5	0	0	79	29	38	8	61	37	0	27	25	0	0	2	78	7	0	12	0	34	60	0	36	235	80	31	64	79	12	12	205	19	0	0	4	4	0	0	0	28	21	0	0	2	6	78	7	7	51	0	13	2	1	0	0	0	2	65	5	23	0	1	0	168	0	3	0	5	1519	7	59	3	0	127	2	3	73	3	13	13	20	9	5	6	78	108	106	341	37	1	0	0	0	102	242	17	8	54	2	2	3	2	2	0	0	23	1	7	3	12	136	620	0	0	0	0	1	1	1	0	163	3	299	2	3	0	9	0	20	57	0	0	0	0	0	0	0	4	0	0	0	3	12	0	0	645	0	0	13	5	0	2	0	8	2	0	20	0	1843	0	310	30	46	38	0	187	0	0	0	0	0	0	1	0	0	0	0	0	8	258	7	28	26	5	10	13	0	427	0	5	0	0	0	13	0	2	2	0	0	0	0	0	0	2	0	0	0	7	0	35	1	1	0	0	0	0	0	1	33	8	12	0	1	12	3	238	1	30	0	10	73	16	2	39	112	456	47	1	5	1	66	12	3	96	27	430	0	365	4	1	3	2	28	4	25	12	96	0	92	2	42	3	0	162	221	58	7	10	1	11	550	1	4	23	1	0	6	184	2880	104	1	0	0	0	0	2	138	3	1	349	3	0	0	0	0	1	11	1	4	0	422	11	2	0	171	77	29	0	0	1	1	0	0	0	1	120	0	0	94	21	141	1	0	7	2	51	7	0	2	0	1	0	27	0	1	590	37	3	0	0	0	8949	25	3	60	3	3	4	3	19	2	108	887	4	8	0	29	73	37	0	16	90	0	22	0	0	31	4	88	1	0	12	18	38	265	6	3	4	0	79	121	1	0	254	108	457	62	21	0	8	6	1	30	2	26	3	0	6	0	142	55	15	0	6	1	0	29	160	2	7	0	0	0	0	12	15	20	52	626	0	22	87	77	487	357	127	8	4	17	0	481	2	1	2	7	152	398	16	35	3	48	40	12	1	0	1	0	22	5	0	0	15	45	22	3	0	4	4	0	0	13	0	1	0	11	16	0	62	0	4	193	65	0	9	5	23	40	42	41	8	2	0	0	0	1876	2	7	13	0	0	0	0	0	0	0	0	15	13	260	10	11	1	3	16	6	9	0	213	31	12	12	0	0	9	15	4	58	16	4	0	1	52	0	0	0	0	59	0	9	5	9	361	0	0	1	11	6	5	6	0	6	101	452	235	95	2320	1088	100	124	0	0	89	15	0	108	154	17	73	1	6	0	0	5	47	41	31	622	0	7	17	8	11	8	1074	0	0	0	36	86	136	0	41	2	0	6	0	1	118	7	1	43	13	4	0	14	0	84	3	0	297	4	0	0	0	111	0	0	15	38	1	163	70	0	16	1	29	7	0	8	0	0	2	0	72	0	0	0	21	2	8	2	0	0	12	0	0	0	0	0	0	0	6	7	2	0	0	4	0	235	19	0	724	17	20	0	66	36	0	0	0	0	0	278	13	4	1	30	180	35	423	16	44	40	2	0	0	0	0	0	0	4	0	1	0	0	4	29	0	0	0	0	0	0	0	25	126	47	2	1	10	0	4	0	0	0	0	2	0	10	0	27	32	293	51	2	13	14	68	0	0	10	578	25	293	2	8	3	2	1	19	12	103	2	80	0	7	141	51	8	30	16	80	84	0	252	0	15	12	9	0	16	12	0	12	50	97	56	124	3	0	19	0	0	0	38	1	0	15	1	17	44	251	4	0	1	0	7	28	1	162	826	0	0	7	1	278	25	90	0	0	27	7	2593	0	7	4	0	5	0	17	10	73	58	0	4	0	0	5	6	30	1089	0	0	0	12	97	22	1	0	0	124	3	0	0	61	1	3	6	0	2	134	4	16	32	4	0	0	55	14	15	1	0	856	10	2	2	2	0	136	86	30	13	1	0	73	488	2	6	113	0	52	39	0	7	16	27	1	2	0	1	0	0	0	24	3649	21	17	13	1	159	283	3	21	18	62	25	370	1	34	23	0	8	1627	22	0	208	62	0	48	0	13	18	645	134	36	41	0	1	11	24	21	55	5	66	17	1	0	16	168	13	10	0	3	590	0	0	25	10	8	333	54	0	1408	5	2881	98	470	2879	958	804	24	49	5	58	105	24	120	261	0	28	0	78	50	4	0	0	132	4	6	0	0	11	0	2	21	28	59	19	261	56	140	31	0	3	1	0	2	7	8	25	0	0	6	12	0	8	179	22	0	248	0	33	279	12	7	71	29	20	1	4	0	0	7	34	11	4	0	0	0	4	8	0	5	0	166	0	6	99	3	152	11	1	0	10	0	0	26	2	0	21	79	22	6	222	341	1304	10	2	43	0	24	1408	8	1	7	0	2598	1	3	3	133	1662	0	0	11	94	0	20	2	0	0	71	8	31	3	1616	9	4699	4	2	11	51	11	1	5	386	348	2	2	111	1	68	30	175	876	90	291	6989	99	9	0	564	0	54	33	16	15	13	36	1	2	0	10	4	12	325	0	5	0	213	2	136	0	5	9	6	6	16	151	2	0	0	0	8	53	8	3	1	1	440	68	66	81	10	3	2	60	8	1	0	2208	0	6	0	14	0	0	3	15	12	88	1	0	3	3	0	5	5	809	420	2	20	1146	11	29	0	1	0	0	0	0	51	0	0	0	10	19	1	0	0	7	0	0	0	6	10	0	0	65	0	1	5	0	0	230	41	4	120	0	0	37	0	18	1	361	0	141	1411	75	0	33	10	0	11	0	29	0	3	0	0	0	0	13	10	0	232	0	5	4	0	0	0	115	20	0	0	0	0	0	25	0	21	207	2	316	3	2	0	7	1219	0	0	0	21	69	13	18	1	4220	0	0	41	0	0	1	0	0	87	0	0	2	352	5	8	27	0	79	92	16	0	1	11	0	4	283	0	125	2	0	0	2	161	1	1	0	1	79	11	3	0	48	15	68	0	0	1105	0	0	472	0	0	0	0	4	0	185	11	10	1	2	3	3	0	20	27	2	6	0	0	16	0	0	0	0	0	28	0	2	254	8	76	0	0	22	995	23	8	34	841	0	7	2	22	54	380	69	2	0	0	0	0	87	0	324	29	1	0	0	0	0	0	11	2	109	40	0	6	0	3	0	0	3	1	1	19	2	1	0	0	1	6	1	13	17	1	0	0	12	0	0	2	0	38	0	0	16	2649	2	20	33	7	9	19	0	0	11	0	0	0	0	12	1	3128	0	1	32	2	5	2	172	28	16	77	47	0	0	72	1	40	2	4	38	0	12	21	5	651	2	8	0	2727	0	0	89	24	9	1	2651	1329	70	0	1	21	0	144	9	115	0	0	48	1	62	81	2561	158	8	60	0	15	0	35	11	18	78	0	21	11	306	74	0	1049	2	17	1	7	3	1	335	99	40	14	21	25	6	35	8	0	14	12	6	5	5	62	10	0	0	0	0	9	5	0	292	0	2	0	35	0	1234	141	0	2	0	0	95	2	85	0	0	1	130	0	2	1	7	146	4	382	1	3	3	2	0	224	0	47	104	18	1	23	92	0	0	28	152	0	36	0	3	19	0	27	15	94	0	216	0	0	4	0	7	1	24	5	0	54	0	0	2	0	0	14	15	670	6	0	397	15	90	3	0	66	22	2	0	79	66	0	0	0	31	921	0	68	16	313	78	32	0	0	0	1	2	80	48	0	1	2	3	0	17	38	36	1	0	2	16	3	98	20	3	0	87	0	5291	0	0	146	12	21	39	242	16	33	75	0	2	3	0	0	9	5	0	1	2	1	2	0	0	3	5	0	0	0	17	0	1	3	0	16	47	2	2	0	0	0	61	1	0	0	0	0	0	2	0	0	0	126	10	0	0	51	0	0	49	0	1	0	0	0	2	0	0	0	0	7	0	0	17	29	9	0	0	0	0	0	0	0	0	0	0	0	0	0	164	15	66	14	0	0	23	0	53	34	0	3	6	30	50	2	49	6	1	0	6	0	0	0	11	57	86	7	3	0	0	14	3	0	2191	0	866	13	195	0	6	0	3	0	6	0	1	0	11	44	2	0	25	4	5	4	41	47	8	132	0	24	33	0	15	0	52	5	203	0	6	17	0	8	1658	2	40	3	48	47	4	13	0	10	55	1583	18	37	0	0	1	1	0	0	48	6	0	12	11	15	4	822	1	27	0	379	12	19	8	0	1001	0	35826	1	2807	3	7	1573	0	3	3	0	59	2	1	0	5	4	0	0	45	65	2	34	72	56	0	2	0	3	1	0	0	4	1	71	550	1763	10	0	0	1	1	0	0	531	23	0	0	0	370	930	0	0	36	58	49	0	55	57	17	91	49	0	12	0	134	1	8	3	1	9	243	0	5	3	12	28	117	4	0	1	96	1	3	159	0	7	109	143	1	2	6	1	10	0	22	0	278	0	0	433	31	2	2	14	0	0	71	5	18	49	61	29	0	0	15	1	0	1	15	0	1	0	1	0	0	2	17	18	0	0	28	56	199	74	71	366	2	954	5357	39	332	0	0	1450	13	1	0	0	0	0	0	4	342	0	2	1	0	791	82	146	2	2	39	15	129	1595	132	0	0	1	39	344	6	273	7	20	1	9	17	1	14	75	3	0	115	72	0	0	0	0	2	112	21	66	2	0	3	38	0	1041	21	0	0	0	0	0	33	2	9	113	0	19	10	12	0	82	0	4	38	144	0	0	120	51	220	2126	0	0	0	4	2	158	0	5	2	1	136	0	0	2	3	44	0	0	0	25	11	28	0	4	59	465	31	0	3	0	16	3	292	318	143	426	0	13	4	4097	0	0	0	1955	7	5	37	0	0	0	0	28	55	21	0	0	4	1	17	34	0	0	1	0	1	311	126	2	80	2	7	0	44	9	14	5	0	1	24	1	0	6	32	0	345	1	282	21	42	0	82	41	10	0	31	4	14	8	0	1	4	35	68	0	2	0	0	18	2	3	0	8	59	3	81	28	0	0	0	5	488	3	0	26	7	0	0	25	1	0	0	8	11	433	68	2077	31	1	4	11	32	190	0	0	3	12	171	3	3	3	1	24	8	0	0	0	0	23	15	0	41	98	1524	0	0	0	0	6	8	121	15	5	608	0	2	0	54	2	1472	2	26	20	0	0	9	6	0	4	4	2	57	176	2	387	34	11	177	0	0	5	0	11	14	97	22	0	0	1	0	0	0	0	3	22	30	1	47	166	1	26	125	924	4	34	141	31	154	48	2	0	52	18	18	0	108	115	0	12	27	39	53	0	32	0	9	1	20	15	0	42	13	1	4	13	41	1	18	73	225	1	77	6	24	0	0	46	3	3	1	18	83	160	3	124	35	0	64	0	0	27	0	2	2	0	3	0	0	0	0	0	1	0	0	0	0	0	64	8	4	12	0	53	0	36	6	0	0	362	2	12	0	0	0	0	32	51	14	19	0	53	23	13	8	217	52	1	0	0	25	7	0	0	100	0	0	0	5	7	13	1	4	38	3	4	2	0	7	0	1	0	8	101	0	0	0	1	1	0	5	4	0	8	12	10	2	0	110	3	56	13	43	0	21	21	2	254	0	109	331	4	3	36	20	0	0	138	0	9	10	0	9	167	34	1	7	46	119	50	16	8	48	0	0	5	927	40	17	99	9	0	19	85	245	13	25	9	2984	75	46	54	3	92	18	24	16	1	1	17	26	1	0	125	23	286	2078	5143	1	18	1	85	2535	112	202	143	13358	7241	62	87	1615	0	7	0	38	1	6	114	2	8	1	1	44	16	0	12	0	39	229	5	1	11	0	41	89	0	19	11	1	0	844	4	0	24	40	69	1581	0	1	21	8	1	1	5	9	9	0	0	6	0	6	0	0	0	83	150	16	0	0	0	259	6	223	0	1	0	0	0	0	3	69	4	3910	9	0	0	3	37	0	0	118	9	1	0	0	0	0	0	0	0	0	0	172	0	0	63	0	1	0	0	0	0	1	0	2	130	0	14	7	1	0	35	0	0	8	28	4	65	89	0	13	1	0	0	0	7	49	8	0	0	0	0	0	0	19	10	0	286	3	0	0	0	0	2	6	54	12	1	60	0	17	0	14	0	0	2	0	3	35	13	0	8	78	0	13	161	12	117	1	8	0	13	130	1	6	2	27	9	2	0	3	1345	90	0	0	0	0	7	106	8	1525	40	64	0	3	4	0	0	0	8	525	111	11	7	2	0	36	0	217	16	65	3	0	33	23	4	7	2	4	0	0	21	0	0	2	0	6	0	26	176	0	0	51	5	31	13	0	0	3	0	20	1	7	104	296	34	28	0	0	0	19	0	25	2	1	29	0	0	12	19	22	20	8	17	125	20	8	3	0	4	32	502	9	448	50	1	156	274	0	181	19	707	0	19	0	8	0	0	0	511	3	12	2	33	13	6	9	3	0	0	33	11	20	0	0	17	62	7	0	547	0	0	0	419	0	2	0	1	4	0	0	2	9	75	13	6	487	141	13	1	0	0	0	4	64	159	37	34	7	9	0	2	0	8	0	0	720	0	20	5	109	52	0	215	121	0	1	0	36	3	10	12	0	1	0	1293	4	0	1983	16	41	0	1	28	7	286	2	18	52	20	0	0	1	2	109	9	1	1369	1	0	0	21	2	4	26	0	1822	25	3	7	5	0	830	127	3	38	29	0	0	9	39	41	4266	8	7	28	15	38	5995	0	0	0	0	6	8	41	0	33	0	1	0	98	749	2	0	2	17	1	2	175	424	146	7	0	1	0	0	0	0	90	19	170	0	0	0	0	0	143	133	0	0	1	1029	14	0	0	0	50	31	71	0	0	2	2	0	14	5457	0	0	368	0	0	32	518	4	2	0	0	0	2	0	116	14	178	22	0	0	19	1	95	1	30	0	0	8308	2	63	3	99	1	4	0	2	0	0	75	5	2	1	138	1904	3304	14	124	3	0	331	1	12	34	6	13	106	3	0	67	6	447	46	75	7	0	11	541	224	23	0	2999	1010	3404	1293	12	0	0	0	1	2	99	88	62	14	63	1	82	72	3	1	3955	1	0	0	0	0	0	77	0	14	0	1	6	0	0	18	152	47	2	3023	5	4163	62	32	0	14	1	0	0	0	0	0	0	0	0	19	0	0	1	1	12	43	0	0	0	0	0	0	33	0	0	0	0	0	68	0	1	2	89	42	27	1078	37	2	53	31	2	0	0	63	12	0	76	5	558	292	944	0	3	5	359	36	6	11	73	24	31	0	727	433	24	159	124	1604	256	103	9	0	0	2	0	30	122	1767	68	0	14	0	68	5	1	0	13	0	0	7	0	0	9	1358	2740	32	0	42	0	0	0	0	8	0	0	0	0	96	7	3	89	0	0	1	4	0	312	18	22	1	0	99	0	0	2	17	26	0	0	898	0	27	4	20	0	0	0	3	0	0	4	30	4692	1	1	2	26	21	1	0	1	1	0	0	0	2	1080	94	0	9	0	1	8	0	2	6	0	0	0	0	0	188	1022	2	62	0	3	20	0	0	0	1	0	0	0	0	5	0	1	0	10	0	0	0	0	0	0	3	0	154	0	0	5	3	0	0	0	4	12	0	2	0	0	2	1	63	0	0	0	11	0	16	8	16	0	0	0	0	0	1292	112	10	5	0	2	0	0	4	0	0	0	12	36	3838	2	13	84	102	7	9	25	0	0	2	0	23	0	0	54	43	87	0	0	8	15	0	0	0	18	1	34	0	0	301	1	22	0	1	0	210	993	0	27	47	1706	0	442	675	79	988	0	4	5	271	1	14	4	15	0	53	270	3	6	3	14	20	1	12	11	49	423	0	61	727	282	24	24	354	367	32	10	48	12	0	115	0	404	987	79	0	14	29	7	0	26	1838	15	77	0	10	25	0	17	43	3	2	45	4	0	0	15	3	2	0	0	0	1	28	9	143	12	121	94	33	4	10	142	64	1	0	1	0	0	35	162	0	0	56	0	16	0	0	0	243	13	10	741	2	26	3	324	12	17	19	1	0	0	0	0	0	0	0	0	0	0	0	0	0	0	0	1	0	5	0	29	0	2	36	9	0	16	152	34	104	0	1	0	0	0	2	1	21	66	50	1570	58	0	219	205	26	314	5	0	3	101	138	38	3651	0	1	15	18	489	69	14	2408	4	1	12	0	1	402	135	2	161	54	73	0	25	28	18	92	3	221	13	13	0	1	22	9	0	5105	29883	35	48	25	134	122	69	3	12	0	1	2	6	272	38	0	0	60	10	0	2	7	6	3	2	17	87	18	59	10	4	33	201	35	5	126	64	4	1	1	469	0	0	0	0	0	299	61	2	468	32	18	99	80	0	27	14	0	0	0	0	0	4	0	0	1	30	26	24	11	1393	661	0	12	153	1	332	13	233	0	31	12	166	861	1	55	0	252	47	83	3	0	0	0	0	500	2	2	2	30	3	6	6	1	4	6	16	0	46	509	0	7	0	18	49	4	1	0	7	222	112	1	0	0	49	82	32	206	10	7	272	1	20	0	0	3	251	19	29	16	40	75	74	7	2	23	3	4	0	0	22	3	0	0	0	22	11	183	0	0	51	18	3	12	7	5	1	11	0	2	1	34	80	681	12	2	80	17	1	10	0	5	96	47	246	11	8	12	62	13	23	1	0	0	3	0	0	30	43	27	8	1	32	39	25	5	0	1	0	44	0	43	2	3	0	37	579	101	35	68	31	74	0	1	9	10	4193	1039	11	52	19	6	5	223	0	0	10	98	0	0	23	0	0	0	2	0	0	0	21	0	0	1180	55	165	7	119	0	8	43	132	2	0	5	0	48	0	1	0	893	0	369	6	0	0	123	18	29	0	2	0	0	56	13	1956	65	0	48	1	0	0	0	21	3	0	0	0	6	0	0	0	47	42	11	0	1387	69	32	3	731	82	11	4	1	1	52	44	51	54	2	0	0	4	0	2	6	4	0	16	18	10	40	0	344	0	6	3	0	474	30	68	480	42	0	103	30	10	35	26	0	0	53	6	0	28	134	0	0	0	7	1	95	0	0	14	0	44	1	9	34	37	0	52	16	2	0	12	41	11	103	159	18	0	0	169	2	978	0	0	2	15	5	7	23	23	71	31	0	5	0	0	0	7	0	0	16	175	308	91	0	10	3	1	0	4	0	2	133	0	0	0	1	0	3	0	0	0	71	254	15	0	0	0	136	1	0	18	28	28	1	10	2	0	0	4	215	7	67	0	9	0	2899	1733	667	4	1	2	23	21	6	97	2	0	25	48	0	2	0	0	506	16	14	24	22	13	0	30	0	111	59	1	0	53	11	0	110	350	70	104	2	19	76	29	0	0	1	11	0	0	0	0	0	0	8	3464	157	8	2	98	60	0	0	2	0	38	0	3	3	1603	23	0	1	2	0	6	1	108	0	7	1	4	70	1	2	0	9	2	0	0	593	1	6	4	0	0	2	1	1	0	1	3090	8	71	1	58	125	2383	2	0	3	2	480	39	11	2529	0	0	0	0	2	5	1	2	0	3	0	356	72	9	33	30	3	0	0	0	1	0	13	3	1	25	0	1	4	0	129	24	3	0	0	282	0	62	0	0	3	16	28	206	13	5	0	0	1006	82	0	0	0	1251	38	43	68	141	25	7	20	37	22	1	3	68	239	172	24	86	117	250	194	1	0	3	1	0	17	8	43	19	20	1	74	347	1	0	0	0	0	0	0	17	0	0	2072	6	1123	3	34	34	180	29	83	23	0	14	35	0	6	0	1	8	0	0	24	74	1	25	266	0	0	1	9	2	53	0	2	0	2142	19	63	31	46	19	9	8	4	31	36	5	4	4	6	80	0	3	54	24	0	0	0	10	18	538	59	0	1	0	7	372	1	12697	1	24	317	103	28	29	21	26	5676	0	1	27	0	1	172	0	0	0	0	34	1	0	0	0	0	11	0	242	0	21	391	2	10	47	0	0	59	15	73	0	3	0	102	0	46	248	121	39	729	93	209	38	46	51	19	20	12	45	0	0	0	0	0	222	17	0	106	169	21	2290	0	38	666	8	29	52	454	17	16	0	20	40	1	198	2	0	224	1	292	35	30	2	0	11	4	0	0	0	42	5	0	1071	0	3	0	257	0	52	86	5	0	1	1	2	0	0	0	0	0	1	28	0	0	2	7	83	0	0	99	2	0	87	33	84	0	129	132	32	41	0	0	0	0	0	0	2	10	0	56	13	3	9	83	120	28	3	0	67	37	2	28	0	6	37	68	228	110	2	18	51	1	71	0	0	0	1451	2	0	71	2	590	0	335	4526	1	63	1	15	64	1317	0	0	6	2	1	0	44	45	220	1371	0	0	11	35	37	0	0	1	28	54	389	0	0	365	137	2	0	0	0	9	54	18	18	31	5	6	0	0	19	0	0	78	10	2	2	36	254	0	0	0	1	1	0	0	6	0	0	0	0	0	136	21	23	6	12	2	46	0	3	15	14	18	0	1	0	1	36	7	0	96	0	2	795	0	0	4	0	11	3	0	0	64	1	4	0	1	13	16	6295	1	0	0	0	0	929	0	0	2802	11	0	28	4	10	8458	46	15	0	4	8	5	1	0	24	0	71	1	847	20	18	13	9	95	7	1	0	161	1	541	4	85	0	65	3	0	0	0	641	2	19	25	5	0	0	1777	0	52	0	0	125	60	12	162	115	3	0	0	0	0	0	0	0	1	0	281	0	0	16	0	31	285	0	1	44	97	1	2	0	274	35	0	16	271	0	619	62	1233	0	3	0	0	172	1162	30	4	4	36	0	78	0	5	0	52	24	30	11	1	0	0	0	0	0	0	0	0	0	3	0	0	0	0	0	20	2	27	0	9	902	0	8	19	37	381	97	2	4	1	45	359	7	14	1137	16	277	3	85	12	0	21	19	43	13	510	1	23	13	105	44	4	261	25	4	4	33	39	3	0	0	0	1	0	0	0	0	0	0	4	203	3	1	0	15	0	266	0	0	13	14	9	36	0	2	0	17	0	1	325	10	0	3	10	1557	63	4	1784	0	15	89	55	118	19	70	12	1	1	308	3	215	22	22	62	1	146	22	96	349	10	0	1	0	2	0	39	0	0	1	20	14	21	318	0	0	30	0	4	118	2	27	1	1	220	324	0	5	14	96	8	154	2	140	1	12	3	78	156	0	258	610	1	0	0	108	0	27	5	26	22	26	55	251	36	874	0	2	0	3273	582	87	0	21	13	111	11	7	17	7	0	53	0	1	33	5	100	7	1	55	4	0	1	6	71	16	75	1075	35	0	35	49	88	1	5	405	96	1	0	0	1	9	1	0	1	0	502	91	0	32	3	0	585	0	13	0	23	31	19	109	0	53	44	10	5	0	18	0	1	16	16	32	49	1	0	0	331	0	8	0	0	10	0	71	18	0	44	0	251	584	1	12	98	0	0	3436	23	23	43	11	337	86	2	212	43	78	2	0	0	0	0	14	0	25	12	0	1	57	27	8	4	55	0	24	26	1	10	33	0	2	0	5512	2	2	0	4	0	0	37	48	106	0	133	8	86	6	34	165	0	7	1910	531	2	27	157	0	46	20	8	25	19	41	1	0	4	16	14	133	19	2	0	1	0	1	64	33	7	0	366	239	0	28	89	3	10	1	69	710	37	27	5	0	12	8	30	5	3	83	23	265	43	9	4	1	6	169	0	2088	0	86	3	89	0	10	2	4	124	2	1	159	68	22	481	9	1	0	9	0	0	0	25	1	77	7	4	27	2	8	292	43	14	4	0	0	0	64	0	5	4	75	292	8	0	0	0	2	50	19	5	441	0	2	0	0	0	0	0	39	387	0	7	0	180	0	3	0	859	21	1	51	76	0	21	45	211	0	0	723	38	32	147	93	260	5	50	270	57	42	233	0	0	612	43	285	192	96	0	125	5553	62	47	0	0	0	0	0	4093	305	27	7	257	2	65	229	6	2	43	596	143	0	0	126	0	14	0	4	2	0	0	0	0	0	0	0	0	0	0	0	9	471	48	32	0	4	8	0	77	61	2	0	0	98	2	0	66	31	185	0	248	77	2664	0	13	128	211	55	1	31	12	916	29	609	4884	318	326	0	0	0	0	3	2915	0	282	8	14	2	85	0	27	18	157	28	73	5	13	2	20	0	0	1	39	55	44	0	8	2	0	0	204	36	50	15	44	0	58	8	18	7037	85	1	14	20	0	0	6	21	1	14	6	17	0	32	0	2	0	9	353	19	1	24	3	87	35	1	12	2	139	235	3	23	0	84	0	443	1267	3	4	64	0	42	0	34	15605	0	1	80	42	0	65	14	0	1	6	0	0	5	39	4	151	304	10	80	1721	36	22	47	0	9	48	34	256	13	0	6	4	5	137	65	240	521	2	140	260	34	177	171	0	456	2	531	2	0	25	86	0	7	44	31	87	12	13	9	0	0	0	38	0	11	0	0	18	4	2	1	214	9	22	26	2	23	3	1	0	0	0	37	7	0	103	17	1	48	35	0	0	46	0	2	0	1	0	0	0	0	0	0	0	110	254	21	0	2	0	0	0	1	27	2	7	4	27	1	0	77	0	3	1	688	68	0	364	2214	106	1	16	1	0	179	18	0	15	11	2	6	52	9	7	36	4	1	0	1	18	0	0	1	0	0	105	5	2	27	0	0	0	20	8	3	4	3	9	1	10	12	0	0	36	7	0	7	2	10	598	12	62	3	4	154	0	128	11	0	0	0	0	0	0	0	0	162	154	100	0	3618	0	35	211	13	2	3	3	164	347	0	16	34	868	1	0	35	2	48	43	829	236	99	93	1	0	113	0	0	280	188	0	1073	3	2	22	8	0	2	89	41	4	2	0	0	3	0	7	0	73	28	42	6	0	0	37	12	53	199	2	5	0	0	0	7	0	0	0	4	36	6	0	0	3	76	8	5	25	1	42	171	17	191	437	4	264	19	47	16	50	12	208	375	0	32	7	18	10	91	47	14	0	0	0	2	1	32	0	0	1	460	88	1	0	91	4	0	0	5	0	0	0	0	18	66	1	54	83	44	0	32	0	146	4	2	8	0	33	0	22	0	123	0	0	68	0	123	20	5	114	4	0	1	14	4	108	0	0	1	696	0	32	1	2	2	0	0	0	0	2	8	0	13	53	2	0	23	0	1	193	2	0	3	0	20	4423	29	11	13	0	0	0	117	0	30	46	9	4	21	17	0	9	65	0	31	0	41	0	2	8	2	6568	6	3	27	71	6	200	22	226	23	159	1	38	35	66	385	37	21	36	1	5	25	274	1	4	27	52	18	457	0	0	7	3363	35	81	13	407	376	8	4576	15	24	1	210	57	26	0	1	73	1087	39	0	0	59	12	89	0	120	6	77	40	0	35	59	0	1	2	202	17	4	310	172	1	67	25	46	149	210	7	4	0	38	0	11	0	3	29	1485	39	178	30	59	72	0	31	0	12	0	0	62	25	0	0	47	0	0	674	14	4	0	0	0	0	0	0	0	0	0	1	1	0	0	0	0	0	40	0	0	16	1	0	0	0	0	3	2	0	0	0	0	0	0	0	0	0	0	10	0	0	20	119866	0	136	244	154	17	0	91	9	0	0	1	73	0	0	0	0	0	310	1	0	7	13	21	0	0	0	0	0	308	6	1	33	8	1	221	0	1	58	0	0	0	0	1	0	0	0	0	0	1	0	0	439	0	0	0	85	19	0	18	0	30	0	0	0	32	0	0	0	1	48	541	105	4	0	0	0	0	0	0	0	0	0	80	0	7	30	11	0	0	0	0	0	0	2	3	126	0	0	0	0	0	0	0	112	13	134	0	0	1869	11	0	0	0	0	0	0	0	0	0	0	0	0	0	0	0	0	0	70	31	9	0	35	12	51	39	4	0	0	16	0	19	0	54	0	0	21	84	0	0	0	41	0	0	0	60	1487	0	0	1	18	0	21	0	0	3	0	185	0	0	67	2495	1406	5	3	73	0	15	0	18	3	0	3	4406	35	0	0	0	50	46	1	0	6	0	2442	15	2	1	2	2	18	0	21	14	14	0	11	67	0	0	3	4	55	0	9	0	0	0	1	57	0	3	0	1	0	0	0	0	0	152	10	31	1713	45	151	106	1	0	3	1	4	116	320	0	10	3	502	8	3	20	0	1	1	30	12	9	17	137	0	3033	36	0	0	5	5	0	758	7	0	0	34	0	286	15	9	0	25	244	0	264	0	2	11	0	1	0	13	566	21	0	51	84	0	3141	1	0	39	1	0	0	1	3	20	1	15	685	25	30	0	312	13	30	0	35	0	18	2	0	0	0	0	310	0	53	229	47	24	0	0	0	3	2	14	2	595	2	0	33	25	90	0	3	0	86	0	0	41	6	4	1617	954	0	3	608	10	1	0	0	0	0	84	89	2	0	1	2	3	98	99	71	0	0	0	1	4	1	2	1	0	12	0	0	0	25	3	0	430	0	130	0	1	5	0	167	2	48	3568	3	0	2	0	0	1	177	0	158	0	0	18	6	468	37	1	43	49	1	0	9	0	6	7	27	0	0	0	100	0	71	22	10	0	2	4	4	28	567	0	0	16	1	105	0	6	14	316	0	39	6	20	0	0	2551	0	19	6	0	2	429	0	0	0	0	0	0	0	0	0	26	1	0	47	4	0	0	43	0	0	3	0	0	0	18	0	17	0	0	2	3	30	0	0	4179	13	0	0	0	0	5	0	1	2	0	132	4	5	119	616	0	1	49	73501	4	42674	132	2	213	10556	10119	67	219	98	50	0	30	1	23	2113	5	81	0	1	459	38772	9	2793	1	53830	2	348	6	155	37	1	76	0	1	11	0	80	130	80	1	27	0	39	3	5	0	102	171	3164	384	129	57	78	6	84	0	6	152	0	23	0	4	2	16	0	1	0	0	0	0	141	3	1	79	14	0	4	0	89	48	19	7	0	0	1	1	0	1	2	32	6	5	28	0	0	0	26	0	114	20	33	84	0	1	58	66	5471	0	2362	41	0	1	0	34	100	0	95	0	3	0	54	3	0	0	0	1	279	339	0	0	0	0	0	0	0	3	0	0	0	0	0	0	0	0	0	16	0	0	0	0	0	0	0	0	0	5	0	0	0	3	0	0	0	97	0	0	1	0	0	0	0	0	0	0	3	0	0	0	11637	0	0	0	0	0	0	0	0	0	0	0	43	0	5	0	710	0	0	0	0	5	0	0	21	0	0	0	0	0	0	0	0	0	0	0	0	0	0	0	0	0	0	0	0	0	52	0	0	0	0	17	0	0	0	1	2	0	0	0	2	0	0	0	0	0	682	0	0	0	0	0	0	0	0	0	0	0	0	0	0	0	6	1	0	0	0	0	0	2	0	0	0	0	0	0	0	0	0	0	280	0	3	0	0	195	1	0	4	0	414	1	1	0	1	1	3	2	0	0	21	1	0	0	2	0	0	0	0	2	80	0	3	0	0	595	0	44	0	0	0	7	0	0	15	0	0	13	16	0	1	0	0	0	1637	0	0	0	0	0	101	0	3	100	0	2	0	23	0	2	0	0	29	0	0	0	12	0	1	0	0	1	0	0	0	0	0	0	0	1	0	0	0	0	0	0	0	2600	0	0	0	49	0	0	14	0	45	0	0	0	0	0	0	8	0	0	0	0	0	0	0	0	3	0	0	0	0	581	72	0	1	48	1555	7	0	0	1	0	2	127	0	0	2	8	0	0	0	1	1	1	2	26	0	0	0	5	0	1	1	0	9	51	12	0	0	26	1	0	0	0	3	1	10	0	80	4	0	1	8	1	22	1	57	8	25	630	20	0	0	46	63	1	947	0	66	53	54	17	0	1656	15	0	0	0	1	2	1	0	0	0	573	0	0	0	4	5	0	0	83	1	0	1	1	5	2658	92	2	0	0	1	0	0	0	0	0	0	0	0	0	0	0	0	0	114	0	76	0	0	0	0	11	0	13	57	0	0	0	0	0	5	0	0	0	0	0	0	0	0	0	0	0	0	0	0	0	0	0	0	0	0	0	0	0	0	0	0	0	0	0	0	0	0	0	0	0	0	0	0	0	0	0	0	0	0	0	0	0	0	0	0	3	0	0	0	34	3	293	0	3	5	1281	0	0	76	50	0	2	659	1	472	41	3	80	46	0	41	0	75	187	49	146	3	5	31	72	7	10	8	3	24	130	14	7796	0	3	0	2140	0	0	1	37	72	2	0	0	7	15	333	20	0	0	0	1	0	0	0	0	0	4	3	0	35	1	4	0	290	3	18	4	46	24	10	87	5	90	919	10	411	0	10	9	0	3	480	48	39	1572	3	21	23	26	138	8	60	7	47	30	4	19	9	0	329	137	5	8	814	17	0	9	0	0	124	0	21	8	2	2	334	1	6	9	1	0	13	56	0	0	37	0	6	653	691	16	0	6120	0	19	59	169	437	419	652	2	0	5	108	1	0	197	2	1	2	1	59	1	54	1	0	0	57	1579	0	4	0	203	1	9	0	0	416	12	0	6	548	80	4	75	0	46	1	0	0	4	0	468	0	0	250	22	0	80	1	144	0	0	0	0	1	1	33	0	48	0	15	28	42	167	57	0	129	342	1376	17	0	0	0	0	0	0	0	0	0	4	0	0	0	0	1	3	3930	0	0	35	0	1174	0	1	4	73	1	10	179	0	55	83	36	0	0	0	83	66	2	34	7	0	8	151	2	0	1	228	41	52	0	0	26	8	11	0	17	22	63	0	0	0	11	32	0	1	13	0	0	1	31	2	235	1	0	325	69	7	1	0	3	588	1	15	28	13	1323	41	0	0	6	14	0	2	2	1	0	36	0	2	1	0	0	0	0	0	0	0	0	0	0	0	0	0	0	0	0	0	11	0	0	40	1	0	0	60	1	6	0	9	56	209	0	3	0	0	0	0	0	0	0	3	0	0	0	0	0	0	0	0	0	15	2	2	8	0	0	0	9	39	38	1339	6	190	3	0	208	274	24	4	0	91	0	0	128	72	214	6	0	2398	0	71	264	31	46	0	0	0	6	2	1	0	0	1	7	1	23	6	5	9	52	0	0	10	73	1	0	21	44	114	7	67	0	0	4	0	10	21	16	2	3	734	5	0	0	0	0	0	50	15	30	3	279	17	0	531	61	28	13	75	44	5	2	0	0	0	1	1	0	18	2	1	6	0	6	0	42	1	116	88	0	0	103	5	84	136	1	47	9	0	15	0	0	0	0	0	0	0	0	0	438	17	72	20	7	39	26	8	122	35	2	153	329	35	2	4	1	0	4	139	0	558	20	0	67	23	0	0	0	0	5	0	0	2	185	0	0	14	2	0	1	0	0	1	1	4	13	6	28	6	0	0	0	0	75	14	4	28	1303	2	4	74	221	1	1	223	69	12	10	2	1	102	0	29	39	45	2	33	98	76	7	66	3	1	0	0	0	0	0	1	1	10	0	0	0	40	25	3	0	41	84	294	0	278	12	0	0	0	133	2	0	2	42	599	204	193	5	0	0	0	0	8	31	60	36	103	0	0	0	0	0	1	0	14	2	0	0	0	84	0	0	6	1	0	0	11	0	53	227	53	1012	105	243	1	113	402	0	17	3	18	232	0	0	0	23	1	44	37	84	0	0	0	0	0	0	0	5508	1344	5536	1542	1592	2135	227	0	1	4	1	0	0	58	177	0	47	5	0	0	333	0	0	0	0	0	0	24	604	0	0	27	1387	24	2	0	4	3	2	0	0	0	63	0	0	0	0	47	0	293	0	0	11	1	59	85	78	71	226	9	44	0	21	2	43	1	2	2	0	25	137	22	0	0	0	0	2501	10	0	2	0	0	8	2	1574	0	0	0	1	2	91	54	0	0	12	1	0	15	0	27	66	7	34	0	1	35	0	1	13	6	0	20	27	8	0	0	35	321	0	1	177	3	5	30	42	0	11	75304	46	0	0	0	0	795	0	12	1	0	0	0	4	0	0	0	0	11	0	0	0	0	0	0	0	252	0	0	0	0	82	0	0	0	522	0	14	51	0	3	8	5	0	3	68	4	0	0	4	11	811	0	0	56	247	2739	45	4	173	109	77	55	7	0	0	0	1	0	44	0	2	0	883	0	10	1	6	0	0	1	5	0	0	0	10	0	0	0	1	0	0	0	0	58	138	1	226	0	0	1	0	1	2	3	93	5	0	1	3	113	12	0	2481	2437	0	0	3218	0	48	81	23	23	45	0	0	1	0	0	0	0	0	0	0	0	0	0	1	0	1	0	0	2306	11	95	4	0	0	1	19	1	0	18	0	0	17	0	0	0	448	0	1	33	0	0	1	0	0	0	0	0	0	37	2	0	0	0	44	0	0	0	0	0	27	0	12	0	12	1	0	16	0	27	0	9	160	0	0	2	0	0	0	0	1	0	0	0	42	11	170	0	0	2	0	0	16	14	152	69	1213	15365	25	55	210	54	8	57	1575	0	0	6	0	2	0	13	0	1	0	0	1	0	0	0	0	0	0	0	3	0	0	0	0	0	0	1	0	1	0	0	1	1	0	0	0	0	10	4	0	23	41	77	0	0	1	0	0	0	0	0	0	0	0	0	29	13	0	0	0	0	0	0	0	0	0	0	0	0	0	6	0	0	17	2	12	0	0	5	0	0	22994	55	113	0	2	12	0	0	0	0	2	1	0	0	0	6	0	294	44	1	0	0	0	1	0	1	0	1	0	0	0	0	0	4	0	0	0	6	0	0	0	0	0	0	275	0	87	0	0	0	0	6	5	0	0	66	0	0	0	0	0	0	0	0	0	0	2	15	0	0	144	2	0	24	146	0	4	0	0	0	0	0	0	0	0	0	0	0	0	0	57	68	21	1	47	4	125	0	0	2	0	0	840	0	1	1	13	0	75	21	42	420	886	0	0	0	0	0	2	169	1	0	546	52	0	12	0	1	0	0	0	0	2	0	0	11	2	13	32	0	29	134	1	2	197	0	7	1	0	0	0	0	0	0	0	3	0	0	0	0	0	4	0	1	0	0	1	0	1	130	44	301	1	0	0	0	0	0	156	0	0	0	0	0	0	0	737	0	1	12	3	95	0	4	48	26	35	1	0	446	13	19	22	1	40	13	38	31	103	21	8	75	249	1	3	1801	26	3	15	0	11	24	0	0	0	0	0	1	0	2	2208	2	0	0	0	0	0	1	0	1990	1	1	37	34	7	7	50	20	0	8	5	9	0	1	5	115	1	1	5	1	740	1	3	27	2	0	28	10	34	452	0	1	0	0	0	0	0	0	1	0	0	0	0	0	0	0	0	10	0	10	25	5	0	0	2	4	821	0	11	0	1	1	2	0	0	0	0	402	0	2	373	0	11	129	0	0	0	1	0	15	3	9	11	3	488	88	0	28	0	0	0	1	0	5	1	0	0	0	0	0	0	1	17	4	1826	6	0	2	0	13	3	0	12	12	29	1	150	0	0	0	198	110	0	26	42	1	6	1061	0	1438	23	32	8	0	25	7	143	0	1	1	0	153	8	21	2	5	0	0	1765	135	93	3	8	204	74	91	16	11	32	0	0	0	22	76	39	30	27	0	0	1051	563	199	4516	0	23	698	26	16	4	78	181	0	71	124	24	3	11	33	60	12	3	8	3	20	0	35	47	113	0	24	30	44	52	0	0	0	4	46	0	0	0	18	0	22	8	25	0	0	35	6	0	0	8	82	141	6	0	0	0	0	112	10	3	0	131	0	0	0	1	0	3	1	2	206	0	92	41	1	19	9	1	11	0	0	10	0	2	142	480	7	60	14	0	2	11	0	9	0	3727	0	2	724	0	25	3	0	0	0	2	1	1	1	0	80	0	0	37	2	20	0	2	0	11	0	0	132	12	12	90	13	11	102	74	11	5	89	0	0	0	2	3	0	0	6	51	10	0	16	2491	8	0	0	0	0	0	15	1	10	21	1038	9	14	15	1	42	7	155	12	93	13	108	29	210	13	23	0	62	75	3	67	0	13	0	155	1	220	21	67	0	58	35	47	44	3	0	0	0	0	12	2	116	0	0	174	6	22	11	243	2	0	16	108	1	0	64	18	5	12	21	0	0	0	477	0	0	20	1	119	9092	0	73	0	45	4	0	1	0	7	2	16	8	0	11	57	11	14	10	6	78	0	0	0	0	0	0	0	0	1888	15	12	0	54	8	134	0	1	0	26	0	295	207	135	70	1387	24	159	0	0	0	0	0	0	0	0	0	0	0	0	1	24	0	152	0	0	0	0	0	0	0	0	0	0	0	0	0	1	0	0	0	0	0	0	0	0	0	0	0	1	0	0	0	0	0	0	0	0	0	0	0	0	0	0	0	0	0	0	27	0	0	0	0	0	0	1	0	0	0	19	0	0	6	0	28	0	0	0	0	0	0	0	6	5	0	0	1	58	591	0	0	43	4457	41	8	4	14	11	10	3	3	0	0	0	0	0	0	0	3	0	13	0	0	0	1	0	0	0	0	4	0	0	9	1	0	0	0	0	0	0	29	25	0	0	11	0	0	11	5	0	35	0	0	0	0	166	0	0	0	0	12	9	2	18	0	1	0	0	5	0	0	0	0	0	4	0	0	0	0	1507	0	44	0	0	4	0	2	0	71	3	45	0	0	0	0	0	0	0	1	0	0	0	0	0	97	3	149	2	0	0	0	0	1	0	0	33	0	1147	3	120	46	38	0	0	12	0	0	5	0	12	0	305	30	42	1	0	0	232	0	0	119	4	96	0	19	0	1	17	0	0	1	21	0	67	0	0	0	1	10	4	6	0	0	0	1	0	1	0	2	0	0	0	0	145	1	0	0	18	848	1	16	8	61	0	5	3	45	0	0	0	4	0	0	0	0	11	1	1	0	0	0	0	1	0	0	0	0	0	1	0	289	0	0	118	0	0	0	0	0	0	0	0	0	0	0	0	0	0	0	0	0	0	0	1	0	0	14	0	0	127	0	0	0	0	0	0	1	0	0	0	0	0	0	0	0	2	8	0	0	12	0	1	2	0	0	0	0	0	0	3	0	0	2	0	0	0	0	0	0	0	0	0	0	0	3	0	0	1	0	0	0	0	0	272	216	133	174	228	382	70	0	0	0	0	1	0	1	0	0	0	1	0	0	1	0	0	1	2	0	0	3	2	1	2	2	0	0	0	0	0	0	0	1	4	38	40	9	4	0	0	0	0	0	0	1	5	0	0	223	1	0	0	2	4	0	0	76	4	1	1	41	0	6	6	0	5	1	19	167	135	45	0	0	226	0	0	0	0	0	3	0	4	0	0	0	49	0	0	1	0	0	0	0	0	0	0	0	0	0	0	0	0	4	0	0	0	2	827	52	0	5	10	213	0	0	14	9	0	0	0	0	0	1	4	8	0	0	0	0	18	2	0	0	0	0	0	2	0	0	0	0	0	0	0	0	1	6	0	0	1	0	0	0	3	42	0	0	0	0	0	0	0	0	0	1	0	0	0	0	0	0	0	0	0	0	0	0	8	0	0	0	0	0	0	0	1	95	13	0	1	0	0	0	0	4	0	0	0	5	1	0	0	0	1	1	711	0	0	1	0	0	0	0	0	0	0	5	0	0	3	0	0	0	0	20	34	0	0	94	29	29	4	0	2	0	0	1	3	0	0	0	0	0	76	0	0	0	0	0	0	8	59	0	0	0	1	3	1	291	0	0	5	0	0	5	0	0	0	488	0	0	0	0	0	0	1	0	1	1	0	0	0	0	0	0	0	16	2	0	0	0	0	0	0	86	0	0	56	0	0	4	0	0	0	0	0	120	4	1	1	0	0	1	2	0	0	45	0	0	0	0	0	0	0	0	0	0	0	0	0	0	4	0	0	0	0	0	0	0	0	2	0	0	19	0	386	0	8	0	3	389	8	0	0	16	3	36	281	20	48	0	0	0	2	0	1	0	41	0	0	0	0	2	0	0	0	8	4	3	4	0	3	0	0	0	0	0	1	19	1	28	4870	69	0	0	0	0	0	0	0	0	0	0	0	0	0	0	0	0	0	0	0	0	0	2	5	0	0	0	1	0	0	0	0	11	9	0	0	0	0	0	0	2	0	1	0	1	0	0	0	0	1	0	0	0	0	0	11	0	2	0	0	2	0	0	0	0	1	0	0	0	0	1	410	0	2	0	0	2	0	0	1	0	1	1	0	0	0	19	0	0	0	0	122	3	2	0	1	0	5	0	0	0	211	415	0	4	0	0	0	0	0	0	0	0	2	0	3	0	0	1	0	0	0	0	0	0	0	0	0	2	2	6	2	1	0	0	0	0	0	0	1	0	0	0	0	26	0	2	0	0	1	2	2	14	33	0	0	0	0	16	0	1	0	30	1	1	14	0	0	0	0	0	0	0	0	0	0	0	0	0	0	0	1	0	0	0	0	0	0	0	0	0	0	0	0	2	0	2	0	0	0	0	0	0	0	0	0	0	0	0	0	0	0	1	0	4	0	0	0	0	0	0	0	1	0	0	0	0	0	0	0	0	0	0	0	0	0	0	19	1	0	1	0	0	0	0	0	0	0	0	2	0	13	0	0	0	0	0	0	13	0	1	0	0	0	0	0	0	0	0	0	0	0	0	0	0	0	0	1	1	0	0	0	0	0	0	0	0	0	0	0	0	0	3	0	0	1	0	0	1	12	10	9	0	0	2	0	0	0	0	0	0	0	0	0	0	1	0	1	0	0	0	2	0	0	0	0	0	9	0	1	0	0	0	0	0	0	0	0	0	0	0	0	0	0	0	0	0	3	8	0	0	0	0	0	0	0	0	0	0	0	0	0	0	0	1	0	4	54	108	2	1	0	0	0	0	0	0	0	35	0	0	0	2	0	1	0	0	0	0	0	0	0	0	0	0	0	0	0	0	2	0	1	0	0	0	0	0	0	0	0	0	0	0	0	0	19	0	1	0	0	0	0	0	0	0	0	0	0	0	0	0	0	0	0	1	0	0	0	0	0	0	0	0	0	4	29	43	0	0	0	0	0	0	0	1	0	0	0	0	0	0	0	0	22	0	4	0	2	0	0	0	0	0	0	0	12	22	0	1	0	0	2	0	0	0	0	0	0	1	28	53	0	0	0	0	0	0	71	1	31	0	0	0	0	13	0	0	0	0	0	169	1	0	0	0	0	0	1	0	2	0	0	0	0	0	0	0	0	0	0	0	0	0	0	0	0	0	0	0	0	1	0	1	0	46	63	0	0	0	0	0	0	0	0	0	0	13	45	0	0	0	1	0	0	1	2	0	0	8	1	8	0	0	86	3	0	0	9	0	0	0	0	0	0	0	0	0	0	0	0	0	0	0	0	0	0	0	0	0	0	3	0	0	0	0	6	0	0	0	0	0	7	0	5	7	0	1	0	0	0	1	1	0	0	0	0	0	0	0	5	0	0	0	0	0	0	0	3	0	1	0	0	0	0	0	0	0	0	0	0	0	2	1	0	0	0	0	0	0	0	0	0	0	0	0	0	0	0	0	0	0	0	0	0	0	1	3	0	58	0	15	2	0	26	0	0	10	39	0	0	0	0	0	0	0	1	0	0	0	0	0	0	0	0	1	0	0	0	0	2	0	0	0	0	5	3	0	2	0	4	0	0	0	2	0	0	0	0	1	0	0	1	0	20	0	0	1069	115	0	0	0	0	0	0	0	0	0	1	0	0	0	0	0	0	0	0	0	2	0	3	0	0	3	59	719	193	1	1	16	0	5	106	8	0	1	29	2	5	101	0	2	2	0	0	0	0	15	17	631	15	4	49	0	12	44	0	97	53	0	33	49	0	0	0	0	67	130	0	0	1	0	30	35	26	0	0	802	27	20	441	0	0	0	1	0	0	0	0	0	0	0	0	1	1876	0	0	0	0	0	1	0	0	0	0	8	0	0	1	1	0	5	0	3	0	0	0	2	0	0	0	0	0	0	0	0	0	0	0	0	0	0	0	66	20	2	32	3	18	29	28	16	1	0	0	0	0	30	1	1	0	0	0	0	0	2	4	0	0	0	0	0	96	2	9	0	7	0	5	0	0	0	0	0	2	895	105	100	46	0	1	33	55	0	0	0	0	0	0	0	0	0	0	0	0	0	4	41	43	0	0	0	0	0	16	0	0	680	1	17	0	0	0	2	1	0	0	0	1	0	0	0	0	1	0	0	0	3	0	0	0	0	0	0	0	0	0	0	0	0	0	0	4	7	0	1	0	0	0	0	0	0	0	0	0	0	0	0	1	0	0	0	0	0	0	0	0	0	0	0	0	0	1	0	0	0	0	0	0	0	0	0	0	0	0	0	0	0	58	0	0	11	0	1	0	6	0	0	0	0	0	0	2	0	0	0	0	0	0	0	1	0	0	0	0	0	0	0	0	0	0	0	0	1	0	0	0	0	0	0	0	0	0	0	0	0	0	0	0	0	1	12	1	0	0	0	0	0	0	0	0	1	0	0	0	3	6	65	1	0	15	0	0	0	58	0	1	0	0	0	1	0	0	0	0	0	0	0	0	0	0	0	0	0	0	0	0	0	0	0	6	4	0	0	0	0	0	0	0	4	0	0	0	0	0	0	0	0	0	0	4	0	0	0	1	0	0	0	0	1	0	0	0	0	0	0	17	14	0	0	0	0	0	0	0	0	0	0	0	1	0	0	0	0	0	0	0	0	0	2	0	0	0	0	1	0	0	0	268	0	1	0	0	0	0	0	1	0	0	0	0	0	0	0	2	0	0	0	0	0	0	0	0	0	0	0	0	0	55	0	0	0	1	0	0	0	2	0	0	0	1	1	0	0	0	0	0	0	0	0	0	0	0	0	0	0	0	0	3	0	0	0	0	0	0	0	0	0	0	0	0	0	0	4	0	0	0	0	0	0	0	0	0	0	0	0	0	0	0	0	0	0	0	0	0	0	0	2	0	0	0	0	0	0	0	0	4	0	0	0	0	0	0	0	0	0	0	0	0	0	0	0	0	1	0	1	0	0	1	0	54	0	0	0	2	0	0	0	0	0	0	0	0	0	0	0	0	0	0	0	0	0	0	2	0	0	0	0	0	0	0	0	0	0	1	0	0	0	0	0	0	0	1	0	14	0	0	0	0	0	0	0	1	0	0	1	0	0	0	0	0	0	1	7	0	0	0	1	0	0	0	0	0	0	0	0	0	0	0	1	0	0	0	0	0	0	0	0	0	0	0	0	0	0	0	0	0	0	0	0	0	0	0	0	0	0	0	0	0	0	0	0	0	0	0	0	0	0	0	0	0	0	0	0	0	0	0	0	0	0	0	0	0	0	2	10	414	288	0	22	0	13	48	11	1	65	5	1081	143	0	153	547	61	217	0	0	800	0	0	1	0	0	1	1	1	0	1	0	0	0	6	0	0	12	0	0	0	0	0	0	0	0	1	1	0	1	0	0	0	0	1	0	0	0	48	0	3	0	0	4	0	0	0	0	0	0	0	0	2	82	16	0	0	0	6	1	9	0	0	0	3	8	0	16	0	0	0	0	0	0	18	0	0	0	0	0	0	0	0	0	0	0	0	0	0	0	0	0	0	0	0	0	0	0	0	0	0	0	0	0	0	0	0	0	3	0	0	2	0	0	0	0	0	1	0	0	0	1	0	0	0	0	0	0	0	0	0	0	0	0	0	0	0	0	0	0	0	0	0	0	2	0	0	0	0	0	0	1	0	0	0	0	1	0	0	0	0	0	7	0	0	1	0	1	3	0	1	2	0	0	0	0	4	0	0	0	3	2	0	32	0	0	0	0	0	0	0	0	0	0	0	0	0	0	1	4	1	0	0	0	0	0	0	0	0	0	1	67	7	5	0	0	3	0	0	2	0	0	0	0	0	0	0	0	0	1	0	0	2	16	11	0	0	1	0	1	9	0	0	0	0	0	0	0	0	0	1	0	0	0	0	0	0	0	0	0	0	0	22	0	1	0	3	0	1	0	0	0	0	0	0	0	0	1	0	0	0	1	0	0	0	0	0	0	0	0	0	0	0	54	81	2	0	2	12	0	0	0	0	0	0	0	10	0	0	0	0	0	0	0	2	0	2	0	0	0	0	0	0	59	54	44	0	0	200	0	182	391	4	0	1	0	0	0	0	0	0	0	0	0	0	0	0	0	0	2118	76	128	2	0	0	0	0	0	0	0	0	0	2	0	0	0	0	0	0	0	0	0	0	0	0	0	0	0	0	0	0	0	0	0	0	0	0	0	0	0	0	0	0	1	0	0	0	0	0	0	0	0	23	251	725	200	5	1	0	0	1	0	1	0	0	0	0	0	0	0	0	0	0	41	7	16	8	1	1	0	0	84	0	12	0	0	33	91	0	129	0	0	0	0	3	72	0	0	0	662	10	2706	0	6	79	122	29	281	4	42	120	106	0	5588	147	141	75	0	9	0	266	92	449	9	0	7411	5063	0	10	0	0	14	0	15	140	412	2	126	0	156	29	189	17	25	1	99	0	0	1	0	38	24	0	255	3	10963	13	1	1058	62	0	4	192	59	4	54	46	116	167	0	0	0	0	0	0	0	0	1	0	0	0	24	5	75	0	1	30	23	9	2754	37	0	223	55	2	132	253	1	0	0	32	1600	4631	800	5761	30	1417	38	49	1	190	0	0	14	21	1	11	0	0	0	0	1	0	0	1	0	0	0	0	0	0	32	13	18	23	299	0	6	0	3378	123	403	4	0	88	2947	1	3	0	0	0	0	0	0	12	0	192	176	0	293	244	86	25	0	31	111	939	119	106	25	0	0	0	1	2	0	0	0	0	0	0	0	0	0	0	0	3	0	0	0	145	54	686	19	24	0	0	0	1	0	0	1	9	20	29	54	28	1	0	0	0	24	50	7	8	90	284	380	0	0	0	0	2	67	8	29	1	696	21	83	40	5	10	0	3	684	8	0	0	1	23	0	7	1	103	13	5	1	0	0	2	7	7	31	41	0	0	1	0	73	8	0	0	277	43	3	67	65	12	0	1	11	2	12	16	124	1	69	99	122	1	3	2	160	1232	1	164	5	0	0	11	27	453	0	0	0	0	0	6	0	0	6	67	4	149	0	0	0	363	0	0	12	30	44	0	5	7	158	69	2	93	0	0	30	19	0	151	11	0	498	362	0	9	21	0	0	1	42	1	6	0	1	35	184	0	134	3	1991	134	21	27	176	0	82	0	0	52	16	28	31	386	263	24	0	2	0	1	1	0	42	67	0	0	0	47	7	19	352	30	9	69	1651	1	1082	43	361	54	1	0	0	0	167	0	0	0	0	0	442	0	131	25	146	0	18	0	0	57	25	9	190	427	2140	1	0	0	0	0	313	41	0	3	195	1	25	98	190	0	0	0	254	1	0	2	3	0	255	16	79	73	0	18	1	393	14	3	0	0	38	134	11	647	156	8	0	2	0	31	24	93	0	11	7	0	0	13	4	186	23	27	31	0	0	0	0	0	72	0	2	2	0	1	14	48	44	23	263	214	4	10	3	18	112	0	0	0	0	0	165	0	0	0	0	71	570	0	48	3	7	20	0	18	37	3	9	223	0	0	1	0	0	0	0	0	0	0	41	0	30	0	23	2	0	0	0	0	0	0	0	0	83	0	0	1	32	7	0	3	1	0	0	21	0	0	368	25	0	0	23	0	5	0	95	0	0	0	0	0	0	3	4	1	3	24	0	243	4	7	0	0	3	116	0	13	0	0	3	2	0	0	12	9	1040	6	0	204	91	7359	0	126	258	4	38	8	14	296	3	3	0	15	3	3	288	7	9	38	22	29	8	32	0	3	1	0	346	0	3	17	64	10	213	2	4033	7	34	27	31	204	48	32	0	0	2	4	67	1	37	53	22	117	66	14	15	6	5	0	27	4	23	30	5	0	227	25	294	0	0	0	34	32	6	200	47	12	0	154	0	4	2	0	2	0	20	0	21	23	11	17	10	11	136	0	0	1654	0	0	40	26	127	2	11	2	3	1	0	0	0	0	0	0	0	178	11	0	0	0	0	5	40	0	63	2	0	63	26	59	0	25	0	3	0	0	14	42	736	2	78	0	6	96	112	26	58	86	40	1	1	10	5	184	5	0	1	0	0	0	68	105	18	23	38	41	0	102	101	533	0	0	36	2	23	0	296	1	40	0	4	0	0	0	9	9	13	614	2	24	0	199	73	113	221	341	1	0	0	0	0	5	0	70	3007	22	0	8	9	0	573	457	1	0	1	1	1	667	868	9	0	7	504	6	123	0	0	2463	353	6	23	41	134	25	13	68	37	2	2	324	0	0	0	0	0	0	0	0	0	8	0	0	0	0	0	0	0	0	0	0	0	0	29	10	54	0	0	280	34	7	16	11	13	28	0	2	54	249	774	2	1	0	148	40	137	643	19	0	477	0	0	32	0	3	18067	6119	3	4	0	0	0	0	10	129	18	65	0	4	0	267	8	0	1	20	1	0	1	1	0	2	0	3421	68	4	234	80	0	0	0	0	22	164	275	42	7	0	0	0	534	9	12	171	242	70	0	0	10	5	2	32	0	9	444	121	10	71	1083	96	13	1	59	14	2	111	32	37	0	102	2	1	18	2	758	1343	12	27	181	0	0	4	56	361	74	30	1413	21	26	108	1525	71	349	51	0	421	29	10	485	113	43	67	35	1	0	245	155	271	20	6	12	26	1	31	169	87	0	96	3680	56	163	24	0	0	3	892	0	68	14	23	23	92	9	1	94	32	5490	6	35	2	3	3	22	0	8	140	30	36	35	5	23	4	6	21	0	9181	0	3	6	1	0	7	37	0	13	68	85	43	30	23	0	1	7	4	12	11	5	0	15	10	99	0	2	0	128	0	0	0	0	0	0	6803	92	0	35	60	0	9	771	170	0	0	7	0	0	0	1	112	10	0	26	8	22	6	28	293	4	87	0	0	13	11	74	3	11	22	13	77	0	0	0	9	91	66	21	288	14	105	19	0	1	0	0	11	0	10	491	26	12	0	0	39	446	0	98	0	6	3	1	3	10	239	0	0	0	2	335	44	0	0	10	0	6	0	0	0	57	0	0	5	3	1	0	0	0	0	0	139	0	7	74	7	0	0	1	1	116	0	7	10	1	0	3	0	268	4	129	0	4	155	10	13	88	1	24	13	6	733	31	3	15	25	9	1	4	0	52	3	82	31	53	37410	14	0	338	0	24	6	29	1122	0	4	21	19	236	0	75	176	3	6	33	0	1	0	0	0	32	191	20	76	18	0	1	156	12	5	0	75	322	6	28	41	199	160	54	0	8	1	1	12	32	30	124	0	16	1	0	46	14	0	2	1112	74	2	2	23	1	2	2	59	0	19	15	39	0	0	1	2	0	0	6	3	10	13	2664	0	3	2555	0	1	0	28	625	1	47	0	0	0	13	47	0	2	10	2	0	0	0	5	20	0	0	1	0	0	0	0	84	6	57	28	5	37	3	4	142	113	59	260	6	0	5	7	72	324	216	18	3098	0	0	0	26	1	68	8	271	24	46	0	3	93	1	0	0	3	9	96	30	0	0	23	20	0	0	4	37	18	44	27	0	17	11	233	0	5	21	0	1	11	0	0	0	6	0	0	372	32	363	47	9	5	171	11	0	33	0	0	9	48	30	41	45	0	26	0	4	383	0	0	19	139	23	1	0	29	156	7	0	3	21	636	152	44	4631	26	5	3	0	0	0	74	11	84	204	2	121	20	21	7	0	0	90	353	41	2	84	0	0	0	0	0	0	11	0	0	18	2	200	0	0	42	3	4	2792	5	5	0	0	0	2	1	1	4	9	8	0	0	314	25	234	127	1	2	188	0	293	6	3	56	5	23	160	81	0	0	0	562	14	0	9	1390	45	0	5	116	151	44	39	0	3	0	0	26	1	0	1	0	53	145	100	156	1	44	13	453	1	1	0	1	0	2061	3	623	527	3233	0	0	1	3	0	10	7	54	143	0	0	0	0	0	0	9	0	0	0	2	55	3	0	415	17	0	18	49	26	43	22	0	1	0	32	0	0	0	119	17	11	5	18	0	0	0	58	0	1	1	59	68	58	185	18	0	80	0	45	1	32	2	81	411	0	1	4	0	192	241	26	296	87	461	0	0	155	0	0	1	0	0	0	0	0	0	0	0	0	0	0	2	61	12	4	505	17	801	0	36	402	0	9	213	9	257	100	51	0	1	10	0	0	0	0	6	0	50	23	106	2	2	23	13	131	56	91	0	0	0	4	57	0	0	0	0	0	0	0	0	0	0	0	0	0	0	27	0	30	0	902	16	2	6	0	0	22	13	0	67	4	916	969	1662	205	532	74	20	119	45	38	0	78	55	0	2	54	339	369	0	137	56	38	1	161	19	5	0	0	0	0	0	0	1	15	104	0	0	0	0	0	0	10	1	70	76	159	27	0	76	0	968	2	0	1	0	0	0	0	0	0	0	0	12	290	450	61	6	0	76	1	5	0	65	0	8	91	0	1	1	378	19	0	0	3	0	0	0	0	4	0	0	2	3	262	0	0	11	53	2	10	2	2	12	10	49	5	0	42	32	91	0	0	0	0	0	0	0	3	1936	0	0	220	0	20	74	0	5	34	3	0	2	120	0	0	4	0	0	2	0	46	57	2	0	0	1	83	11	221	11	7	1	16	19	0	1	2	15	12	42	661	2	0	0	3	69	0	88	1	15	7	0	0	0	43	0	0	0	0	1071	0	0	0	0	0	1	9	6	0	0	0	0	0	1	31	0	0	21	0	1	5	10	0	0	0	1	346	52	7	3538	131	39	0	0	0	0	74	54	121	1	1	0	0	21	0	0	0	1	1	8	44	58	38	6	6	2	0	240	19	7	39	19	97	31	0	3	32	13	0	13	0	24	16	18	6	2	169	364	26	10	12	1	0	89	0	0	1	54	169	2	7	1	0	0	9	33	17	10	180	22	27	1333	39	23	0	0	4	0	0	60	29	1	12	1	0	1	348	1573	4	0	84	136	24	6	1429	0	2	0	0	2	0	0	0	0	63	0	0	3	0	14	99	6	14	8	0	0	0	0	0	0	0	5	0	9	365	1	0	1	0	108	2	0	0	0	0	0	1	177	0	5	18	206	4	14	22	90	29	41	0	0	0	6	3	33	0	9	11	1	6	0	2	1	0	0	0	0	0	0	0	0	5	2	1	1	139	1113	0	0	2	0	0	2	0	0	47	0	24	1	13	8	0	0	16	0	0	0	3	4	7	21	0	77	14	0	0	1	47	59	0	0	23	74	2660	0	0	0	8	1	75	139	5	12	22	35	2	588	15	41	23	4	0	49	771	36	53	0	94	24	29	63	71	7	641	117	15	2	1	0	7	12	18	1	10	0	0	2	0	0	1	0	0	2	0	0	11	1	14	24	0	0	13	27	16	143	14	1	26	0	367	6	99	20	14	11	52	0	0	0	0	0	1	1	9	45	0	11	170	48	0	77	34	495	11	11	1345	19	25	81	0	832	12	0	0	0	1955	15	1000	0	0	24	1	7	111	28	0	5	2	2	29	461	59	31	11	19	26	0	0	12	37	14	0	25	1	2403	8	8	10	491	10	0	1	111	13	26	0	1470	6	0	0	13	115	670	119	40	0	34	63	35	59	15	7	12	4	17303	0	12	103	88	899	44	7	0	0	0	8	1	0	5	5	0	0	0	701	50	8265	0	1	0	0	1127	0	86	0	18	35	125	3	0	0	52	8	71	0	0	0	2	0	48	64	0	0	214	39	143	69	0	0	0	34	4	0	2	50	4	110	38	172	14	36	1959	2	0	1438	19	5	143	170	5	11	2	110	100	0	19	0	1	983	0	19	20	2	27	709	0	1	36	0	60	0	0	13	0	83	0	105	3	75	0	0	1	0	48	67	46	55	0	0	3	0	0	0	30	6	3	0	661	101	2	40	27	0	25	15	33	24	7	5	1209	64	1	0	7	62	327	0	0	0	13	6	2	0	311	2	19	44	90	15	0	0	0	0	0	40	282	0	17	0	3	13	17	61	418	56	0	0	19	1	0	0	0	0	0	0	0	141	24	2	16	88	248	6	48	0	57	668	0	5	1	17	56	23	919	0	5	0	2	21	99	13	11	0	0	0	373	33	881	0	3	0	0	0	1	39	2	5	2	4	79	0	90	50	2	58	22	6	2	0	3	42	51	7	26	7	0	0	0	31	5	0	0	0	0	0	0	3	2	107	1	0	1	35	0	73	15	219	0	17	115	16	12	1	178	0	0	0	0	0	0	0	0	2	0	84	0	736	2	338	76	34	0	5624	23	0	24	112	0	0	0	0	0	2	125	90	149	104	40	88	0	0	48	0	0	0	1	0	65	237	11	21	0	162	0	152	213	27	0	1	0	9	21	51	186	0	5	109	0	31	0	126	291	10	6	0	0	1414	2	159	1	0	25	795	23	0	451	0	0	4	2	31	20	29	132	2	3	85	80	17	10	0	0	0	343	24	19	23	52	11	2	36	0	0	22	38	153	0	2	2	99	0	13	46	1	0	0	208	417	5	112	18	2	0	1	0	0	34	19	16	530	2	21	30	1	0	0	0	0	0	4	6	14	10	0	0	3	11	30	2	1	629	0	10	24	55	17	47	0	0	1	3	0	1	0	0	1	0	88	0	168	1	101	29	5	1	1	0	3	0	3	1	4	56	0	71	14	20	1	305	0	1	5	0	1	0	1	13	0	12	1248	40	0	33	1	0	1	2	13	9	1	45	6	309	146	48	1	12	9	0	2	85	16	2	81	4	2	12	6	6079	0	626	1	84	0	0	134	0	0	68	44	1	0	0	38	39	3	0	32	10	5	0	61	34	1552	0	5	179	0	0	60	3	0	45	0	5	0	5	8	2	0	21	8	0	0	22	1	13	1	0	100	15	0	0	2	7	5	70	0	0	2	7528	894	450	897	346	2270	5	31	4	0	12	0	10	15	29	0	0	56	604	0	0	0	6727	1	37	44	16	76	7	4	44	7	3	1	10	28	9	20	1	9	0	0	16	99	0	33	11	949	0	27	3	4	1	162	21	130	1	0	0	0	0	28	163	0	0	0	0	0	0	0	45	7	1495	3	61	52	748	2	4	0	0	6	1	153	71	4	0	0	3	1	57	1047	4	0	37	0	0	0	0	0	0	3	19	9	0	27	13	7	1	5	0	1	747	260	955	1	1	1	0	0	1	1	0	0	0	101	0	21	61	86	8	0	0	7	174	0	0	0	46	35	0	18	22	11	118	6	5	0	22	77	15	44	2	0	0	1	22	0	2	0	0	0	1	4	218	12	224	1	0	1	3	1681	0	0	0	0	0	4	0	28	63	846	150	156	648	13	1	0	1	1	1	0	0	2	0	0	0	0	0	0	13	1	2	1360	0	1	1	0	0	0	0	3	5	0	0	2	0	5	95	49	5	19	2	14	11	6	52	0	0	16	26	12	8	6	2	190	2	11	0	0	10	1	0	0	2	0	0	5	7	4	13	365	0	0
"SAMN10862626"	49	0	1	0	0	0	0	0	0	0	8	32	1866	23	4	0	11	0	0	0	0	0	0	0	1	6	0	4	2098	7	0	431	0	0	0	0	1	22	5	13	17	6	308	651	17	2	23	1	0	0	2	0	206	0	0	11	2422	127	84	22	0	0	1	8	5	49	7	0	0	19	135	0	262	1	0	0	1604	1803	0	2	5	0	0	0	10	3	0	0	0	0	0	0	0	0	1	46	163	9	0	40	62	21	6	6	1	110	0	41	4	1	89	2	47	0	12	2	1	374	23	0	12	56	5	46	0	0	0	0	2	0	19	991	0	0	8	14	0	6	1	27	10	40	34	4	114	29	17	51	7	0	1	69	0	11	0	25	6	11	27	35	4	11	1	2	190	101	6	21	0	89	207	0	9	14	75	2093	27	1	283	57	15	7	88	2	0	4	0	6	4	1	6	1	0	8	78	51	8	0	200	44	76	8	0	33	5	0	1	0	0	9	1	5	8	16	10	1	0	0	18	406	1	0	22	230	0	1	2	12	1	83	1	0	0	225	4	9	770	47	3	0	1	7	3	0	4	418	89	5	3	6	223	25	26	0	0	0	15	152	885	0	0	0	0	0	8	1	0	3	2	0	0	0	0	0	3	70	0	0	2	6	0	0	0	0	0	94	12	0	1	0	0	0	0	0	21	33	0	0	1	86	291	7	2	104	4	43	2	0	191	0	4	1	0	645	0	34	58	8	2657	1	16	216	1	93	93	0	0	1	26	0	0	41	1	1	0	2	0	1	1	0	0	848	2	7	1	32	10	0	455	2	3	31	0	19	171	14	35	14	1	340	402	0	0	2	0	0	39	37	25	0	1	0	0	1	0	0	3	181	0	1	5	13	1	18	0	4	0	202	40	0	3	8	9	878	21	0	70	2	447	7	0	17	56	3	45	2339	0	8	7	1	4	1	168	0	2	0	2	9	0	0	0	60	2	4	33	30	35	34	5	0	8	241	16	18	11	30	3	18	0	165	0	10	486	239	20	0	4	17	6	9	84	0	57	5	189	296	22	83	0	15	0	1	1	10	1	3	0	0	0	0	17	41	30	1	1	4	2	1	3	1	7	755	8	1699	0	82	0	0	1471	5	6	15	14	0	0	0	12	36	7	12	5	23	0	0	0	0	33	21	0	4	3324	0	0	3	8	0	7	1	598	1	36	16	0	0	4	55	3	7	0	86	63	148	31	157	47	0	0	19	13	16	1	5	101	1	10	3	532	41	516	46	68	30	0	3	10	3	126	75	14	0	283	48	19	0	2	3	1577	0	33	4	1	0	72	19	192	79	22	0	0	0	168	1	1	3	37	0	31	76	344	51	4	3	0	11	174	0	0	36	10	16	659	24	52	0	7	0	26	38	9	11	0	0	28	41	38	0	15	0	272	11	19	378	468	0	23	0	92	1	0	0	6	0	33	6	0	0	11	5	29	29	17	0	2	1	0	0	1	16	10	96	7	0	54	2	77	1	5	2	5	0	4	5	41	0	0	6	22	0	0	0	0	0	0	0	0	4	0	1	8	4	0	25	41	373	0	47	41	0	130	3258	0	6	7	226	95	0	24	84	7	32	7	0	0	3	2	0	0	9	12	16	101	0	282	71	5	777	3	59	212	938	2	321	0	11	13	0	0	0	0	0	0	20	94	0	16	44	19	0	0	1	3	0	0	0	36	0	2	0	3	0	11	4	4	0	0	29	408	7	0	5	998	6	14	51	53	1	1	0	0	172	0	72	6	0	2	0	698	0	14	15	22	4	18	3	0	2	1	1	0	0	0	2	2	1	0	4	31	1	9	2	10	0	42	0	0	0	0	13	1	93	0	12	63	0	0	1	2	5	0	11	497	0	105	2	0	0	0	0	0	0	0	57	13	0	0	0	0	0	0	0	0	0	0	0	0	0	0	0	0	1	0	0	0	0	0	0	0	20	0	2	3	92	0	214	9	21	8	16	38	1	1	8	0	216	0	0	6	5	15	1	5	38	1	7	1	23	16	18	9	0	153	214	2	137	2306	0	53	172	45	7	9	39	7	37	16	3	16	0	0	0	57	51	367	25	433	5	7	11	40	12	44	37	136	7	8	0	8	10	3	1647	18	0	0	17	4	4	0	15	0	152	0	0	0	0	0	1	7	60	7	9	93	386	5	1	32	0	25	5	16	1	140	0	0	0	253	0	0	41	5	0	11	9	82	0	0	6	10	6	0	5	122	186	12	57	1	23	8	0	109	2	24	0	1	2	0	0	32	0	25	0	0	41	113	16	39	7	2	10	1	3	15	0	39	65	8	210	0	0	0	0	10	0	1	111	3	0	0	247	19	39	126	11	442	61	175	6	1	318	0	13	14	844	0	0	8	2	1	13	13	2757	0	0	0	387	235	5	46	0	42	79	0	0	60	4	1	44	18	22	240	0	0	7	0	3	10	0	0	0	1	0	1	0	100	0	0	17	18	81	0	0	2	19	1	2	4	10	100	5	13	0	1726	25	0	15	0	3	2	0	4	2	12	174	12	1	0	17	3	0	0	2078	511	17	0	3	41	3	2	17	7	19	0	4	0	0	3	6	6	12	4	0	2	58	27	6	12	32	3	1	2	66	779	0	0	0	73	106	3	441	0	3	0	0	0	104	6	62	13	312	30	0	188	11	19	38	3	0	1124	115	6	0	0	56	2668	257	28	23	5	17	1	1	4	0	24	21	1	1	51	0	0	6	0	0	16	49	0	1	4	5	0	9	2	0	4	2	25	707	0	7	29	17	2	25	3	1	3	13	1	19	0	10	27	2	11	20	13	2	14	2869	0	0	0	28	29	0	80	5	0	299	51	10	3	0	0	0	17	49	17	0	5	0	396	10	0	14	7	1	1	0	0	0	4	14	22	1	75	0	0	0	2	3	1	2080	78	20	25	44	158	25	0	0	0	7	2	0	0	1	12	3	25	655	2	0	26	13	215	63	7	3	4	5	92	2405	0	71	0	21	0	84	0	0	0	0	0	0	0	1709	0	62	2	26	1	0	17	27	0	0	0	1	15	4	6	30	7	0	9	119	9	10	0	63	63	3	1	48	47	3	102	95	28	224	53	12	47	49	11	22	4	18	1	0	0	0	123	41	1	0	0	8	71	35	9	28	86	0	4	0	0	20	16	30	0	209	122	0	0	45	49	1	31	1	1	30	2	8	2	0	2	2	56	36	2	8	5	78	41	0	0	0	159	3263	0	6	0	28	0	22	0	547	101	0	0	0	0	46	2	41	0	4	19	160	133	0	0	571	30	159	0	0	22	1	0	573	75	25	0	2	0	0	0	294	172	8	30	0	0	0	4	0	1286	5	18	0	50	91	117	193	1	0	0	12	100	22	601	2	343	0	29	299	24	4	10	16	14	4	30	0	0	0	1	3	28	347	0	23	62	360	0	0	0	24	13	0	2441	9	15	249	31	10	58	22	0	26	43	2	0	2	0	0	0	114	0	89	116	0	21	40	60	163	1	254	77	56	50	128	0	140	0	4	30	0	32	221	340	72	0	1754	238	24	1	76	4	33	19	42	9	5	54	8	3	0	8	0	9	1	5	4	512	3	155	36	0	0	0	57	213	5	20	162	0	53	0	121	3	37	177	173	37	16	1	3	1	4	1	12	3	2	0	3	0	0	13	0	6	5	6	0	10	62	55	11	0	2	99	0	0	0	72	3	28	1	1	22	1	0	16	0	0	33	0	2	10	646	12	10	23	0	1	0	0	60	2	1751	0	0	1690	12	350	0	1	0	6	0	12	4	85	2	19	0	0	20	1	17	20	10	45	25	0	0	149	0	0	0	11	0	48	0	41	0	4	0	1	0	36	0	1	16	24	0	3	2	0	3	0	98	105	0	0	4	0	11	28	6	8	43	0	0	0	0	0	1	7	5	6	0	33	0	201	4	5	0	13	3	1488	0	511	1	2	96	4	0	1	91	1	3	48	0	0	1	16	2	3	16	24	8	0	0	22	5	0	168	0	8	1	2	0	90	14	0	2	1	2	0	8	0	104	0	15	1	188	281	1	3	16	2	0	26	4	0	52	0	0	5	0	0	4	24	0	31	67	106	5	0	0	38	26	28	8	22	36	0	17	17	0	0	1	49	16	0	7	0	12	51	1	5964	219	73	16	41	64	3	6	203	12	0	0	1	0	0	0	0	4	27	0	0	1	5	29	0	4	33	3	17	0	1	5	1	4	1	67	7	21	0	0	3	129	0	0	1	13	1243	21	21	0	0	75	0	0	31	1	12	8	16	6	4	8	68	98	72	265	51	0	0	0	0	87	203	13	5	57	1	4	0	1	0	0	2	13	0	26	1	10	106	335	0	0	0	0	1	3	10	0	92	1	254	4	14	0	8	0	24	69	0	0	1	0	0	0	0	3	1	1	0	7	5	1	0	455	0	0	16	6	0	0	0	5	0	2	9	2	1004	0	228	24	37	23	0	299	6	0	21	4	0	0	0	0	2	0	0	0	10	144	7	30	12	5	6	23	0	349	1	0	1	2	0	5	1	8	0	0	0	1	0	0	4	1	0	0	0	18	0	22	2	0	0	0	0	0	1	0	37	5	5	1	0	5	0	147	2	24	0	11	38	11	12	31	53	350	26	2	4	0	39	16	2	24	31	236	0	253	1	0	1	5	39	1	21	4	76	1	63	0	32	3	0	135	103	27	4	1	0	11	413	2	4	17	1	0	0	186	2307	99	2	2	1	5	1	1	117	0	0	323	4	0	0	0	0	0	3	2	3	0	331	1	0	5	126	77	9	0	0	0	1	3	0	1	0	95	0	2	55	37	120	2	0	4	0	28	12	0	2	1	9	8	9	0	1	422	49	0	0	3	2	5686	18	12	40	9	1	3	3	15	1	93	492	3	6	0	19	84	19	0	6	43	0	15	0	1	23	3	71	0	0	20	10	38	171	1	6	3	0	53	62	0	0	211	55	364	24	27	4	5	2	0	24	2	17	2	0	3	0	74	57	10	0	26	0	1	17	160	1	13	0	0	0	3	8	6	25	22	377	0	9	67	46	320	277	113	6	0	6	2	323	0	0	1	5	107	195	25	38	2	36	49	28	1	1	0	0	6	12	0	0	4	35	6	4	0	4	4	1	0	6	0	2	1	4	4	0	46	6	4	129	27	0	11	4	15	26	42	41	6	8	0	0	0	1763	3	14	26	1	0	0	0	0	0	3	0	11	5	246	10	4	0	2	4	9	6	0	148	33	10	15	0	0	2	6	18	33	15	3	0	0	24	0	3	0	0	38	0	3	10	7	222	0	2	0	11	7	0	6	0	3	91	317	175	104	1542	751	77	89	3	0	56	15	1	82	96	10	45	1	5	0	1	6	46	46	13	440	0	7	16	1	1	13	859	3	1	0	21	62	75	0	47	0	0	8	1	0	113	9	1	26	13	7	0	7	0	52	1	0	269	2	0	5	0	83	0	0	19	27	4	142	77	0	19	0	31	9	0	27	1	0	1	1	64	0	1	0	21	1	3	0	1	0	15	1	0	0	0	0	0	0	17	6	5	0	0	6	0	195	18	0	446	33	16	0	30	32	0	0	0	0	0	214	4	14	3	22	127	27	356	19	33	48	2	0	0	0	0	0	0	0	0	4	1	1	1	20	0	0	0	0	1	0	0	12	95	15	0	1	5	0	1	0	0	0	1	3	2	6	0	13	45	153	29	6	13	10	39	0	1	10	427	9	234	4	3	3	6	3	9	1	95	0	43	1	2	159	22	23	22	5	63	53	2	246	0	2	11	3	0	11	15	0	5	51	68	48	73	0	0	13	0	0	0	24	1	0	10	0	11	30	152	1	0	0	0	4	18	0	108	584	0	0	6	8	181	25	77	0	0	15	4	2458	1	4	0	0	3	0	19	4	49	48	1	4	0	0	7	4	27	738	0	0	0	29	71	17	0	0	0	77	0	0	0	45	1	3	1	0	2	115	3	8	12	7	4	0	41	3	8	0	0	783	3	5	0	3	0	130	34	32	3	0	0	42	438	1	0	92	0	33	31	1	12	25	26	1	0	0	0	1	0	1	8	2382	45	20	9	1	74	265	2	14	6	23	40	300	0	23	8	0	5	1261	16	0	133	18	1	37	0	11	19	556	86	28	42	0	2	23	7	16	43	2	57	24	3	0	13	143	1	4	0	7	486	3	0	35	8	9	236	28	0	254	2	1318	73	303	2236	782	641	15	29	3	64	95	17	83	232	1	12	0	60	34	0	0	0	73	2	2	0	0	6	1	2	29	29	34	11	446	36	121	18	0	7	1	0	0	9	3	49	0	0	1	19	0	6	63	3	2	267	1	17	158	2	6	46	24	8	5	3	0	0	2	29	13	8	0	2	2	8	1	0	1	0	67	0	3	51	6	142	12	1	4	4	0	0	20	1	0	25	44	11	1	192	201	698	5	1	31	0	24	833	4	0	4	5	2425	4	3	5	88	1143	1	2	5	70	2	30	1	0	0	52	0	23	1	1367	2	2212	6	1	10	45	10	0	4	359	281	2	1	49	6	57	39	120	730	46	208	4788	55	3	0	436	1	39	21	6	9	3	22	0	1	0	7	0	3	288	0	1	6	125	0	82	0	3	5	8	14	14	91	2	0	0	0	10	37	2	4	3	0	324	41	58	53	3	2	3	76	5	0	0	1953	0	4	1	3	0	0	2	17	11	60	0	0	2	4	1	2	8	783	237	13	9	865	3	11	3	1	8	0	0	0	21	5	5	0	2	7	0	0	0	10	1	0	1	7	8	2	0	44	0	0	5	0	0	140	26	4	67	0	0	25	0	15	8	250	0	123	1012	47	0	21	4	0	27	0	19	0	4	0	0	2	0	11	7	0	182	0	6	9	0	0	0	87	18	0	0	0	0	3	22	0	17	142	1	245	5	7	0	7	930	0	0	0	15	41	4	25	0	2846	0	0	30	3	0	0	0	0	51	0	0	3	284	3	5	21	2	83	77	10	2	0	12	0	1	184	0	107	3	1	0	2	89	1	1	0	0	58	8	3	0	39	8	70	0	0	785	0	2	333	0	0	0	0	11	0	107	6	12	3	1	0	1	0	3	20	7	5	1	0	11	0	0	0	0	0	12	0	0	221	3	59	0	0	3	576	8	2	27	451	0	0	3	8	48	265	46	0	0	0	1	0	61	0	281	23	0	0	0	0	0	0	11	15	123	28	0	6	1	3	0	2	1	0	192	33	8	0	0	4	0	0	4	8	23	0	0	1	38	0	0	0	0	26	0	0	7	2341	0	26	43	8	3	22	0	0	5	0	0	0	0	12	0	2825	0	2	19	2	0	3	148	14	18	65	51	0	0	43	6	35	0	3	6	0	4	1	6	672	3	3	1	1421	0	0	41	3	2	3	1961	1084	31	1	2	18	0	115	1	59	1	0	37	1	27	59	2248	63	7	62	0	8	0	30	1	8	56	3	20	11	258	94	0	611	1	10	0	3	2	1	256	58	45	6	4	26	5	16	5	2	11	7	5	4	0	36	7	5	0	3	0	13	7	0	241	0	2	0	12	0	816	67	5	0	0	8	80	7	59	1	0	0	95	0	10	3	6	111	3	390	0	0	1	0	0	175	1	36	103	11	0	13	81	0	0	9	150	0	40	0	0	5	2	14	12	73	1	171	0	0	0	8	1	0	25	6	3	18	0	0	2	0	5	11	14	320	4	0	273	4	50	5	0	36	16	0	3	49	32	0	0	1	33	577	1	38	16	232	49	35	0	0	1	1	5	58	25	1	0	2	9	0	5	33	37	1	1	5	19	5	120	19	9	0	89	0	2847	0	0	68	17	10	23	174	9	33	46	0	0	0	0	0	17	2	2	0	6	7	0	0	1	1	1	0	0	1	13	0	0	6	0	22	55	1	3	0	0	0	41	0	0	0	0	0	0	0	0	0	0	80	8	0	0	23	0	0	21	0	3	0	0	0	0	0	0	0	0	9	0	0	16	3	10	1	0	0	0	0	0	0	0	0	0	0	0	0	128	5	56	7	0	3	4	2	44	23	0	7	5	21	29	1	26	9	7	0	3	0	0	1	2	19	50	1	7	0	0	7	8	1	1847	0	694	12	173	3	13	0	0	0	1	0	4	0	7	55	9	3	16	7	0	3	31	25	7	119	0	31	13	0	14	0	49	6	123	0	8	9	0	8	1146	0	29	1	45	13	5	10	0	28	40	1480	7	20	0	2	0	0	0	7	35	6	0	17	10	5	2	688	0	20	0	240	6	32	6	0	757	0	24980	1	2562	2	5	1234	0	2	0	0	50	2	0	2	4	0	0	0	31	72	10	29	122	42	0	0	2	5	3	0	1	6	0	50	356	772	11	0	0	0	0	0	0	380	12	0	0	2	294	728	0	0	29	51	68	8	41	30	9	44	37	0	16	0	148	3	6	3	2	8	224	1	1	4	5	12	83	5	0	0	63	0	0	201	32	2	99	73	0	0	6	0	5	0	34	0	156	0	0	200	3	0	2	20	0	0	66	6	8	30	45	11	0	0	18	0	0	0	12	0	3	0	0	0	8	0	11	12	0	0	11	43	134	72	38	234	11	751	5081	19	226	0	0	1270	11	9	0	0	0	0	0	0	172	1	0	0	0	593	72	85	7	2	28	7	201	1274	97	1	0	2	29	280	2	191	3	20	3	23	19	0	10	50	6	0	102	44	0	0	2	0	1	76	7	53	0	0	3	37	0	835	11	0	0	0	0	0	23	10	3	91	0	17	7	15	0	92	0	1	51	109	2	0	86	67	97	902	1	0	0	2	4	144	0	1	0	1	108	0	0	0	1	48	0	0	0	3	8	26	0	4	39	401	27	0	1	0	26	1	195	222	152	337	0	12	2	2245	0	0	0	1482	2	6	22	0	0	0	0	30	24	39	0	0	4	1	10	29	0	0	0	0	0	268	59	0	65	5	16	1	30	11	3	1	1	3	13	0	0	3	9	1	220	0	252	22	78	2	32	16	11	0	9	3	7	6	0	0	0	29	65	0	2	0	2	10	4	5	0	2	52	5	46	41	0	0	0	4	378	4	1	90	5	1	0	11	1	0	0	14	11	422	44	1765	31	1	2	9	21	163	0	3	3	2	248	1	0	8	0	15	14	1	2	0	0	16	11	1	36	50	1484	0	0	0	1	3	0	112	14	4	390	0	5	0	43	3	1364	1	18	19	0	1	9	2	0	9	3	0	21	110	4	371	34	12	146	0	1	11	1	21	12	49	15	0	0	0	0	0	0	0	4	7	18	0	22	124	0	20	72	793	8	38	95	55	122	24	1	0	16	12	11	2	96	90	0	7	20	44	44	0	23	1	11	2	13	31	0	35	9	2	2	9	31	4	1	58	151	0	32	3	9	1	0	41	7	0	0	7	64	114	1	74	30	0	23	2	4	4	1	38	4	0	8	0	0	0	0	0	1	0	0	0	0	0	22	3	0	31	1	29	0	27	0	0	0	344	6	7	0	0	0	0	21	46	12	11	0	32	6	6	13	215	47	0	1	0	24	10	1	3	84	0	0	0	1	6	15	0	7	7	2	0	5	0	7	0	3	0	6	85	0	0	0	0	2	5	3	0	0	2	4	7	0	0	52	2	48	10	27	0	10	11	1	163	0	47	259	9	10	20	6	0	0	149	0	4	9	0	7	120	41	3	9	39	74	40	10	5	29	0	0	5	926	59	14	54	20	0	1	45	174	4	21	10	2380	46	32	37	8	124	21	21	6	3	6	21	38	2	1	101	21	254	1616	3336	0	27	0	83	1811	82	202	144	6574	5312	27	78	1383	0	5	0	26	0	1	85	0	5	0	0	53	9	0	9	0	47	191	1	0	9	0	29	73	1	52	27	6	2	608	1	0	5	76	53	1453	2	1	13	4	0	0	7	5	4	0	0	1	2	5	0	0	0	43	117	32	1	0	0	194	7	184	0	0	0	1	1	0	1	47	0	2303	8	7	0	9	36	0	0	48	4	0	0	0	0	0	0	0	0	0	0	89	0	1	58	0	0	0	0	0	0	0	0	3	101	0	15	1	4	0	18	0	0	14	32	1	70	61	0	17	10	0	0	0	1	63	1	0	0	0	0	0	1	10	6	1	131	1	0	0	0	3	7	1	39	7	1	68	1	7	2	12	0	0	4	0	6	29	20	0	7	51	0	6	82	7	47	5	12	0	14	90	4	3	0	22	8	0	0	3	1076	57	0	0	0	1	6	100	6	1098	16	42	0	7	5	0	0	1	11	561	68	16	7	0	0	11	0	184	14	145	2	0	13	12	0	14	7	21	1	2	15	0	0	1	8	7	1	23	108	1	1	28	0	24	13	2	0	4	0	33	2	6	72	278	15	13	0	1	1	20	0	35	0	1	21	0	0	9	30	22	6	9	9	86	21	4	4	0	9	16	421	5	343	35	3	118	266	0	93	16	553	0	15	0	9	1	0	0	525	0	10	3	16	8	17	2	6	0	0	19	8	19	0	0	15	46	1	0	228	0	4	0	288	0	15	0	2	4	0	1	0	8	79	12	4	50	111	12	2	0	0	0	0	50	151	20	20	5	3	0	3	0	17	1	1	661	0	11	2	86	41	7	146	94	1	0	0	24	5	16	2	0	3	0	1277	0	0	1417	7	32	0	0	22	8	274	8	15	24	12	4	0	0	3	67	9	1	1197	0	0	0	17	0	1	17	0	1627	21	7	25	1	1	654	117	6	32	10	0	0	9	38	48	3083	11	2	33	6	34	3783	0	0	0	0	6	3	16	0	22	0	0	0	81	491	1	0	0	4	0	1	145	240	108	4	0	1	0	0	0	0	85	5	183	0	0	0	0	10	77	86	0	0	0	490	13	0	2	1	52	79	95	0	4	0	6	0	2	3363	0	0	211	0	0	28	351	0	1	0	0	2	1	1	66	5	140	15	0	0	8	1	89	20	39	0	0	6873	2	56	1	59	3	5	2	2	0	0	47	1	3	1	121	1208	2122	20	104	3	0	277	2	11	25	8	16	50	3	0	43	15	355	25	39	10	0	2	286	155	18	0	2231	639	2220	1156	5	0	2	0	4	0	97	71	43	16	37	0	59	43	2	0	2723	1	0	1	1	0	0	64	1	9	1	2	9	0	0	13	149	43	0	2677	7	2668	45	26	0	16	1	0	0	1	0	0	0	0	0	20	7	0	3	5	6	33	0	0	0	0	0	0	15	0	0	0	0	0	43	1	0	0	54	19	16	465	34	1	43	9	0	0	0	66	4	0	60	1	531	175	893	1	3	18	223	20	2	17	52	21	17	0	400	400	17	96	99	1250	333	96	3	0	0	0	1	18	76	1528	55	0	28	0	25	5	2	0	13	0	1	9	0	0	12	1053	2029	16	1	28	1	0	0	0	11	0	1	0	2	79	9	4	104	0	0	8	11	0	354	9	21	1	0	78	0	5	0	14	21	0	0	647	0	20	3	5	5	0	1	1	6	0	6	19	4030	0	3	1	12	27	0	1	1	1	2	0	2	2	1178	100	0	17	2	2	12	0	0	3	0	1	0	0	0	134	488	1	58	0	1	17	0	0	0	4	0	0	0	0	0	0	0	0	13	0	0	0	0	0	4	3	0	98	0	0	5	0	1	0	1	3	3	3	12	0	0	0	1	34	0	0	0	4	0	8	5	13	0	1	5	0	0	1186	98	11	5	0	3	0	0	9	0	0	0	17	27	3444	1	5	32	95	3	12	11	0	0	5	0	8	0	0	23	21	71	0	0	2	14	0	2	0	12	2	13	0	0	196	0	3	0	0	0	158	719	0	6	32	1252	0	286	465	30	590	0	5	4	185	3	14	20	8	0	40	181	3	5	14	24	9	0	18	11	28	301	2	81	549	167	15	39	201	294	21	8	53	0	0	87	9	320	498	55	0	13	39	7	0	29	1285	39	81	0	2	19	0	9	31	5	6	36	7	0	0	12	0	2	1	0	0	2	10	12	113	8	121	67	34	0	9	112	57	1	0	0	0	0	34	119	0	1	33	0	26	1	0	1	172	20	7	572	0	19	0	181	16	23	5	1	0	0	0	0	0	0	0	0	0	0	0	0	0	0	0	2	0	0	0	0	2	2	8	10	2	15	160	21	71	3	5	0	0	0	6	2	16	72	45	1350	39	0	193	219	15	242	0	1	0	100	60	19	1749	0	5	16	8	339	44	20	2057	6	0	15	0	1	294	92	2	127	67	52	0	19	26	10	87	6	185	5	5	0	0	16	7	0	4260	16168	18	42	16	65	98	68	1	10	1	0	0	4	191	41	0	0	50	3	0	4	4	7	0	0	27	69	16	46	7	4	30	164	18	1	105	41	0	3	3	209	1	0	0	0	3	172	39	0	340	31	10	125	68	0	30	22	0	0	0	0	0	1	3	0	0	24	17	48	10	1304	486	2	6	71	0	286	3	204	0	27	12	193	826	1	40	0	139	42	42	0	0	0	0	1	332	0	1	0	24	14	4	0	0	3	1	12	0	30	493	1	2	0	19	29	4	0	3	0	259	113	1	0	1	38	51	20	188	14	0	278	2	1	0	1	1	106	16	36	12	25	52	47	5	0	15	3	3	1	1	28	2	0	0	0	25	13	129	0	2	37	16	4	14	7	17	2	8	0	0	4	27	55	404	3	0	40	29	0	2	0	1	68	58	193	10	8	7	68	5	11	0	0	0	1	0	0	19	19	8	0	0	41	32	29	2	0	0	1	47	0	25	0	0	0	17	600	56	39	22	43	57	5	1	5	3	3528	672	6	23	16	7	6	138	0	1	7	87	0	0	11	0	0	0	0	0	0	0	15	0	7	1214	83	150	3	76	1	6	29	84	1	0	0	0	29	0	1	0	537	1	242	4	0	0	105	15	28	0	0	0	1	52	8	1857	38	0	64	4	0	0	0	19	9	0	0	1	2	1	0	0	27	32	2	2	1136	71	29	3	404	61	10	4	0	1	20	49	25	33	5	0	0	3	0	0	21	1	0	3	31	8	22	0	240	0	2	7	0	413	27	43	369	47	0	70	14	12	34	5	0	0	29	1	4	21	129	1	6	0	5	2	54	0	4	7	0	33	0	12	11	13	0	29	20	0	0	8	21	3	63	128	12	0	0	145	0	862	0	4	0	22	0	0	17	9	56	37	4	3	0	0	0	4	0	0	13	151	298	82	0	2	1	1	0	7	0	0	69	0	0	0	0	1	2	0	0	0	35	185	34	0	0	0	140	0	1	6	10	8	2	3	1	0	2	4	154	1	47	1	16	3	1572	1255	467	1	4	8	5	6	2	44	4	0	23	48	0	5	0	0	321	6	4	27	15	6	0	13	0	98	38	3	0	42	14	1	54	260	32	80	0	22	68	25	0	0	0	18	0	0	1	0	0	0	9	2250	79	9	6	90	36	0	1	3	0	30	0	0	2	1079	28	0	0	2	0	1	0	47	0	0	3	11	61	1	0	0	14	0	0	0	513	9	3	2	0	0	3	4	0	0	4	2681	13	51	1	128	86	1152	1	0	4	1	236	33	22	2222	1	0	0	0	1	0	1	1	0	4	0	298	45	6	26	18	0	0	5	1	0	0	20	4	0	12	0	7	0	0	50	23	3	0	0	194	0	65	0	0	1	15	10	158	18	5	0	0	816	33	0	0	0	1046	10	17	49	105	18	5	15	41	39	3	3	54	186	142	10	68	88	218	102	0	8	1	1	0	10	10	24	25	14	0	76	163	1	0	0	0	0	1	0	11	0	0	2020	1	922	1	38	38	176	29	50	18	0	6	16	0	1	0	0	3	1	0	21	49	0	10	227	0	0	1	3	0	47	0	4	1	1711	24	30	28	32	15	7	5	0	40	27	9	0	5	4	25	0	4	47	18	0	0	0	3	14	524	59	0	0	3	9	232	2	8540	3	41	314	166	25	23	7	12	3428	0	1	22	3	1	180	0	0	0	4	48	9	0	0	0	0	4	2	162	0	29	323	7	12	41	0	0	41	9	61	0	7	0	93	0	35	155	120	34	524	78	167	20	38	48	9	16	6	16	0	0	0	0	0	92	13	0	26	150	28	2042	0	35	497	11	8	46	306	13	15	0	11	31	0	124	1	0	132	1	168	34	24	0	0	20	5	0	0	0	31	3	0	699	0	0	0	244	2	71	44	19	0	3	1	0	0	0	0	0	0	2	14	0	1	1	2	88	0	0	55	5	0	84	15	62	0	98	49	19	19	0	0	0	0	0	2	0	6	1	50	1	7	2	58	103	16	0	0	151	20	0	25	3	4	38	46	133	50	1	10	33	3	45	2	0	0	1082	2	0	26	5	427	1	144	2838	2	33	0	10	36	923	0	1	6	3	1	0	18	48	170	1409	0	0	11	21	27	4	3	2	27	19	343	1	0	354	122	0	9	0	0	18	49	3	12	22	5	4	0	2	10	0	0	65	4	3	0	67	216	1	0	0	2	1	0	0	12	0	0	0	0	0	93	10	31	2	9	0	25	0	0	11	15	15	0	4	0	6	28	4	0	29	0	1	376	0	0	2	0	6	0	0	0	56	0	8	2	2	11	15	3968	1	0	0	2	0	806	1	0	2354	15	1	25	1	10	6724	32	19	0	2	6	0	3	0	12	0	71	2	694	14	21	17	4	108	1	0	0	106	0	351	16	55	1	56	0	0	0	0	349	1	6	5	13	0	1	1591	0	26	0	0	88	56	2	127	76	3	0	0	0	0	0	0	0	0	0	219	0	0	11	0	14	237	0	0	26	67	0	0	0	162	26	0	6	265	0	383	31	1034	0	0	1	0	169	866	27	4	12	20	0	39	2	4	0	35	37	32	12	0	0	0	0	2	0	0	0	0	0	1	0	0	0	0	0	18	6	9	1	0	514	0	6	7	30	306	97	0	4	3	48	320	0	18	932	9	158	0	106	4	6	14	18	45	16	369	2	16	11	104	33	0	234	7	1	1	36	33	7	0	0	0	0	0	0	0	0	0	0	1	131	3	0	0	2	1	215	0	0	16	5	22	20	0	0	0	10	0	0	301	8	0	7	1	1425	43	0	1034	2	16	51	46	86	21	29	7	1	0	188	0	221	18	17	33	0	90	30	137	210	2	0	2	0	0	0	39	0	1	3	17	2	20	279	5	0	59	0	7	122	1	4	0	1	186	242	0	0	16	44	16	167	5	141	0	11	4	71	132	0	131	269	1	0	0	37	0	27	6	6	17	24	31	233	27	752	0	0	0	69	464	91	0	5	15	104	2	4	15	8	0	42	0	9	18	14	60	12	0	33	1	0	0	1	43	7	83	951	17	0	30	38	81	1	1	377	44	4	0	0	5	6	0	0	0	0	438	60	0	35	0	0	1002	3	8	0	12	20	19	100	0	28	25	7	5	0	18	1	1	6	8	40	23	5	2	5	201	0	8	0	1	11	1	39	8	0	28	0	215	370	0	19	49	0	0	2710	24	19	21	6	216	59	2	106	22	63	0	0	0	0	0	14	3	10	3	0	2	39	42	5	4	32	0	26	8	0	2	54	0	2	0	3045	0	5	2	2	0	1	36	40	63	12	111	22	38	5	26	120	2	6	1242	293	0	13	129	0	49	17	1	27	6	31	0	0	2	4	4	111	28	4	0	0	0	1	36	13	1	0	258	142	4	21	71	2	8	0	46	306	29	32	3	2	6	9	18	3	0	83	10	209	19	4	5	7	4	178	0	1466	0	62	5	56	0	6	1	3	102	5	0	105	62	29	414	1	0	0	1	0	0	0	9	1	45	6	1	11	0	13	190	31	19	3	0	2	0	28	0	0	7	44	190	7	0	1	1	1	23	10	0	298	0	0	0	3	0	0	0	26	295	0	20	2	138	0	0	0	633	6	2	40	66	0	42	35	222	2	0	570	35	25	134	80	204	3	56	230	32	46	181	0	0	387	44	168	127	39	0	96	4378	67	41	0	0	0	0	0	3767	260	15	3	206	0	49	208	2	0	39	439	152	0	2	82	0	10	0	0	0	2	0	2	1	0	0	0	0	0	0	0	10	374	43	40	0	2	7	0	79	62	3	0	0	89	1	1	45	9	81	1	154	91	2165	0	10	85	185	28	3	26	22	674	35	538	2885	281	211	0	4	1	0	2	1665	1	213	4	10	3	54	0	13	11	96	20	48	14	3	2	28	0	0	0	15	34	24	0	16	17	0	0	127	27	33	13	47	1	34	3	10	4791	31	3	19	19	1	0	3	17	1	8	4	6	0	11	0	1	2	14	267	18	0	50	11	84	52	4	32	0	143	266	1	19	0	35	5	313	814	1	2	58	0	28	0	12	11778	0	2	53	33	2	34	9	0	0	2	0	0	8	32	5	125	252	4	93	1371	18	7	58	0	2	15	55	158	14	3	3	0	6	86	40	201	486	0	91	187	23	139	137	0	323	4	268	5	0	18	42	5	7	45	22	78	9	15	4	0	0	1	34	0	8	1	0	18	0	0	0	178	0	25	33	2	34	8	0	0	0	0	30	10	0	51	4	0	27	51	0	0	37	0	4	0	0	1	0	0	0	0	0	0	19	91	13	0	1	0	0	0	1	31	0	0	11	35	0	0	75	1	2	0	550	18	1	200	1872	113	0	18	0	0	122	14	0	14	12	0	6	45	8	2	18	4	0	0	0	11	1	0	0	0	0	90	3	0	17	1	0	0	9	8	3	2	0	7	0	8	13	0	0	10	28	3	14	1	3	272	19	73	16	17	97	0	113	4	7	0	0	0	0	0	0	0	147	108	68	5	2428	0	38	153	2	5	0	0	149	316	2	11	28	676	1	0	23	1	34	49	640	181	89	72	1	0	69	0	0	210	140	1	647	1	2	43	9	0	4	65	74	13	8	0	0	1	2	4	0	62	13	32	17	0	2	40	12	44	107	1	8	7	0	0	2	0	0	1	7	19	1	1	0	0	45	9	3	35	1	30	109	8	231	442	2	179	22	29	12	23	12	184	398	0	18	5	9	4	67	64	9	2	0	2	0	1	43	0	0	0	81	27	0	0	46	1	0	1	4	0	0	0	0	6	49	5	20	44	38	2	25	0	70	0	1	5	0	26	0	18	0	130	1	0	68	0	40	8	1	107	7	0	0	14	16	89	0	0	0	450	0	14	2	4	0	0	1	0	0	5	8	0	12	40	3	0	11	1	0	194	1	0	0	0	13	4192	18	18	13	0	0	0	85	0	26	26	8	0	18	17	0	15	56	0	16	2	11	0	2	8	0	5365	3	2	43	56	1	134	6	248	13	80	7	31	50	38	302	31	8	42	1	1	8	124	3	10	23	35	6	230	0	0	1	2561	26	62	33	178	257	7	3788	11	19	0	127	37	25	0	1	42	790	38	0	0	31	8	88	0	76	12	45	13	0	15	90	0	0	0	195	2	1	239	180	0	76	38	22	111	200	4	3	0	33	0	21	0	1	11	1044	27	127	17	29	17	0	31	0	10	0	0	71	35	0	1	56	0	1	528	23	3	0	0	0	0	0	0	0	0	1	0	0	0	0	0	0	0	51	4	0	11	0	0	0	0	2	3	0	1	0	0	0	0	0	0	0	0	0	24	0	0	10	49571	0	152	220	152	17	0	53	4	0	0	5	59	0	0	0	0	0	374	0	2	3	16	14	0	0	0	0	0	319	9	0	37	5	3	131	1	0	65	0	0	0	0	2	0	0	0	0	0	0	0	0	244	1	0	0	41	1	0	20	0	26	0	0	0	20	0	0	0	0	37	470	105	0	0	0	0	0	0	0	0	0	0	36	0	5	21	33	0	0	0	0	0	0	0	1	111	0	0	0	2	0	0	0	81	15	132	0	0	1204	19	0	0	0	0	0	0	0	0	0	0	0	0	0	0	0	0	0	44	31	5	0	42	20	39	37	1	0	0	20	0	33	0	38	0	0	26	37	0	0	0	51	0	0	0	64	1246	1	0	3	12	2	46	0	0	4	0	136	0	0	119	2300	1350	1	1	114	0	8	0	16	0	1	3	2920	16	1	2	0	33	14	1	0	1	1	2131	5	4	3	0	0	9	0	10	11	9	0	9	59	0	0	0	0	27	0	7	2	0	0	5	38	0	0	0	5	0	0	0	0	0	70	13	16	1264	30	148	86	0	0	0	4	5	50	293	1	7	31	287	10	8	9	0	2	0	38	19	5	12	112	4	2621	47	0	1	1	0	3	443	9	0	0	12	1	317	14	14	0	20	292	3	195	0	0	13	0	2	0	17	368	16	3	27	52	0	2755	0	1	36	4	0	0	2	1	16	5	20	508	20	43	1	218	7	16	0	32	1	18	1	5	0	0	0	187	0	28	149	23	12	1	0	0	2	0	7	0	510	0	0	34	15	51	0	0	6	87	1	0	53	14	1	901	1070	0	8	303	0	1	1	1	0	3	67	63	0	0	0	5	2	60	88	42	0	0	0	1	8	0	1	0	0	26	0	0	0	43	9	0	342	0	88	0	13	4	0	91	2	54	2494	2	0	0	1	0	2	105	0	111	1	1	12	0	442	39	6	23	47	3	0	14	0	9	5	25	0	0	0	30	0	43	16	10	2	3	3	4	8	522	0	0	13	0	105	0	2	4	311	0	23	2	14	0	1	1745	0	15	2	0	5	295	0	0	0	0	0	0	0	0	0	8	0	2	20	2	0	1	38	0	0	1	0	0	1	20	0	14	0	0	0	6	21	0	1	2617	1	0	0	0	0	0	0	0	0	2	173	2	1	103	535	4	1	24	55828	1	34141	110	1	4	6687	8418	47	191	72	53	0	25	0	13	1826	0	66	0	0	335	29006	11	2152	0	38741	1	447	1	99	33	0	58	0	1	24	0	68	24	61	1	35	0	41	6	4	0	96	104	2576	331	84	50	54	9	55	0	9	104	0	130	0	1	1	7	2	0	0	0	0	0	98	5	0	50	15	0	1	0	106	35	8	0	0	0	2	0	0	2	1	29	9	2	19	0	0	1	11	0	106	34	41	52	0	1	36	68	4817	0	2112	33	6	1	0	28	65	0	74	0	0	0	51	3	0	0	0	1	236	254	0	0	0	6	0	0	0	0	0	0	0	0	0	0	0	0	0	6	0	0	0	0	0	0	0	0	0	6	0	0	0	1	1	0	0	101	0	0	0	0	2	2	0	0	2	0	3	0	0	0	9516	1	0	0	0	0	0	0	0	0	0	0	24	0	9	0	564	0	0	0	0	0	0	0	18	0	0	0	0	0	0	0	0	0	0	0	0	0	0	0	0	0	0	0	0	2	63	0	0	0	0	24	0	0	0	0	1	0	0	0	0	3	0	0	0	0	585	0	0	0	0	0	0	0	1	0	0	0	0	0	0	0	12	0	0	0	2	0	0	0	0	0	0	0	0	0	0	0	0	0	255	0	3	0	0	184	1	0	5	0	368	0	15	0	0	0	0	1	2	0	15	1	2	3	1	0	0	1	0	0	62	0	3	2	0	386	0	50	0	1	0	9	0	0	10	0	0	2019	6	0	3	0	0	0	1714	1	0	0	0	1	68	0	1	78	0	8	1	17	3	5	0	0	18	0	0	0	19	0	0	0	0	0	0	0	0	0	1	0	0	0	0	0	0	0	0	0	0	1810	0	1	0	37	0	0	6	0	20	0	0	0	1	0	0	17	0	0	0	0	2	2	0	1	5	0	0	0	0	665	48	0	0	24	1230	11	0	0	0	0	0	115	1	1	0	1	0	0	0	0	0	1	0	26	1	0	1	0	0	6	0	0	7	39	10	0	0	37	0	0	5	0	0	0	10	0	47	1	0	0	7	0	21	0	55	1	7	519	19	0	0	27	38	4	591	0	86	26	48	18	2	1276	12	0	0	0	0	0	0	5	2	0	466	0	0	0	6	3	0	0	53	0	3	2	2	1	2241	74	1	0	1	1	0	0	0	0	0	0	0	0	0	0	0	0	0	73	0	46	0	0	0	0	8	0	7	48	0	0	1	0	0	7	0	0	0	0	0	0	0	0	0	0	0	0	0	0	0	0	0	0	0	0	0	0	0	0	0	0	0	0	0	0	0	1	0	0	0	0	0	0	0	0	0	3	0	0	0	0	0	0	0	0	0	0	0	0	36	3	249	0	0	0	853	0	0	38	14	0	0	711	1	252	35	15	69	53	1	36	0	39	214	41	100	4	0	25	69	3	9	11	7	7	142	5	6507	0	1	0	2491	0	0	0	14	75	0	0	0	3	9	325	14	1	0	0	0	0	0	0	0	0	2	0	0	38	3	2	0	157	1	26	1	45	8	10	70	6	88	761	6	303	0	8	10	0	2	356	37	30	1342	3	17	14	12	129	11	12	10	19	14	2	20	2	0	297	111	8	5	544	2	1	7	0	0	214	1	6	8	2	14	223	0	7	27	0	0	11	59	1	2	59	0	14	407	476	21	1	3077	0	18	48	192	442	470	428	1	0	7	76	2	1	180	0	3	0	4	61	4	220	0	2	6	54	1428	0	18	3	180	15	24	1	1	179	13	2	10	399	67	3	30	3	33	0	1	1	0	0	223	2	1	222	21	0	69	1	132	0	0	0	0	1	2	58	0	25	0	2	10	33	132	53	1	111	158	1043	10	0	0	7	0	0	0	0	0	0	0	0	0	1	0	1	4	2661	0	4	21	1	937	0	1	1	47	0	7	101	0	37	67	46	0	0	0	77	42	0	34	6	0	2	110	4	0	0	118	34	32	1	2	13	13	27	0	8	5	33	2	0	0	18	32	0	3	9	0	0	0	65	1	154	7	2	209	47	9	0	0	13	490	4	6	21	18	818	28	0	0	11	30	0	3	1	0	0	39	0	1	7	0	0	0	0	0	0	0	0	0	0	0	0	0	0	0	0	0	8	0	6	52	3	0	2	42	2	8	2	18	32	176	4	0	2	2	1	0	0	0	0	0	0	0	0	3	10	2	3	2	0	39	0	3	18	1	0	0	24	58	30	833	14	99	3	0	158	180	19	1	0	73	0	0	87	25	140	2	0	1825	0	44	161	26	19	0	0	0	8	2	2	0	0	0	1	2	22	11	5	8	17	1	0	3	87	2	4	16	51	94	11	57	0	3	5	0	7	2	7	0	4	383	4	0	0	0	0	0	58	8	18	1	194	14	0	461	18	17	6	43	27	8	0	0	0	0	2	4	0	10	0	0	2	1	2	0	47	1	89	49	0	3	112	1	43	109	0	27	17	1	28	0	0	0	0	0	0	0	0	0	329	12	49	20	8	24	22	7	150	34	0	125	271	15	0	6	4	0	1	73	1	481	13	0	62	20	0	1	0	0	4	0	0	4	119	0	0	17	4	0	6	1	0	1	9	11	4	3	10	7	3	0	2	0	51	6	9	21	920	0	5	49	121	5	0	143	57	21	4	3	0	72	0	43	18	50	0	25	62	31	4	46	6	14	0	0	0	0	0	0	5	0	0	0	7	12	23	0	0	38	94	233	0	179	24	0	1	1	108	1	0	4	19	445	184	142	3	0	0	1	0	14	24	43	17	106	0	0	3	0	0	0	0	8	0	0	0	0	54	0	6	7	10	0	0	5	2	37	160	42	792	122	146	0	89	495	5	4	1	13	118	0	0	0	17	0	27	17	97	0	0	0	2	0	1	1	4086	1216	5159	1373	1129	1788	193	2	0	4	1	0	0	74	175	3	40	0	2	0	255	2	0	0	0	0	0	28	270	0	0	15	883	9	0	0	1	0	3	0	0	0	34	0	0	0	0	49	0	181	0	0	3	2	63	93	37	86	180	5	30	0	20	1	32	0	2	3	0	0	107	23	0	0	4	0	1666	14	0	0	0	0	9	5	1185	0	0	2	0	3	333	36	0	0	17	2	2	12	0	18	69	7	45	0	0	15	0	0	10	7	0	15	19	6	0	0	26	284	0	2	157	5	0	30	26	0	17	29218	13	0	0	0	0	505	0	3	3	3	0	0	0	0	0	0	0	5	0	2	0	1	0	0	0	152	0	0	1	0	68	0	8	3	379	0	5	53	2	3	26	1	0	2	55	6	0	1	1	5	623	0	3	26	175	2029	38	4	152	82	49	36	5	0	0	0	0	0	54	0	9	0	738	0	2	1	2	0	0	1	13	1	2	0	12	0	2	1	6	1	0	0	0	23	110	6	190	2	0	0	1	0	3	5	55	1	0	3	0	60	13	0	2020	1968	1	0	1660	0	45	95	26	14	38	0	0	0	0	5	0	3	0	0	0	2	0	0	1	0	1	0	5	1975	5	48	0	1	0	0	8	0	0	16	0	0	17	0	0	0	227	2	6	25	1	0	0	1	0	0	0	0	0	31	0	0	0	0	25	0	0	0	0	0	22	3	17	0	8	0	0	56	0	17	0	3	157	3	0	0	0	0	0	2	1	0	0	0	32	24	113	0	0	0	0	0	11	9	98	50	887	9017	40	37	177	35	12	41	1233	2	0	3	0	1	0	4	0	0	0	0	0	0	0	0	2	0	0	0	3	0	0	1	0	0	0	2	0	2	0	0	0	3	0	0	0	2	10	0	0	16	27	68	1	0	0	0	0	0	0	0	4	0	0	0	24	4	0	0	0	0	0	0	0	2	2	0	0	1	0	2	0	0	7	0	9	1	0	9	2	0	16173	48	79	0	0	3	0	0	0	2	0	0	0	0	1	5	0	273	47	3	3	0	0	0	2	1	0	4	0	0	3	0	0	1	0	0	0	0	0	2	1	0	0	2	150	0	58	0	0	0	0	6	5	1	3	62	0	0	0	2	1	1	0	0	0	0	0	11	1	0	98	0	0	7	32	0	6	0	0	0	0	0	0	0	0	0	0	0	0	0	51	62	24	0	33	4	81	0	1	0	2	2	658	0	0	1	15	0	58	23	43	212	651	0	0	9	0	1	2	127	0	3	293	23	2	13	6	2	8	0	0	0	7	0	0	9	1	8	18	0	20	91	0	1	102	0	8	3	0	1	0	1	0	0	1	5	0	0	0	0	0	8	0	0	0	0	0	0	0	120	30	198	0	0	0	0	0	0	103	0	0	2	0	3	0	0	572	0	1	3	0	41	0	0	13	44	29	0	0	445	9	1	8	1	41	8	38	23	52	9	2	54	137	2	5	1607	16	4	7	0	26	37	0	0	0	0	1	0	0	1	2214	4	0	0	0	0	0	0	0	1789	0	0	41	37	0	5	55	18	0	5	10	5	0	0	2	118	1	0	4	0	486	1	4	22	1	0	13	14	25	348	0	3	0	0	0	0	0	0	0	0	0	0	0	1	0	0	1	26	1	12	25	7	1	0	2	2	566	0	5	0	6	0	0	0	0	0	0	264	4	2	167	0	6	92	0	0	0	6	0	7	2	7	5	3	376	96	4	7	0	0	0	0	1	0	1	0	0	0	0	0	0	0	6	6	1730	1	0	4	0	23	10	2	4	13	15	2	92	0	1	0	142	61	0	3	26	0	2	430	0	747	12	29	13	1	13	10	136	2	0	0	0	70	21	18	14	3	0	0	971	119	54	0	1	179	61	101	10	9	35	0	0	1	8	65	22	20	23	0	0	913	433	110	3517	1	29	569	17	16	0	79	142	0	85	62	22	2	8	31	63	12	0	9	5	24	0	19	56	68	0	14	15	42	32	0	0	0	7	11	0	2	0	13	1	9	23	21	1	0	22	6	1	0	6	45	113	4	2	0	0	0	73	10	12	0	112	6	0	0	1	0	0	0	1	189	0	77	39	3	11	17	2	4	11	6	10	0	3	121	371	1	40	28	0	2	2	0	4	0	3372	0	6	592	0	17	0	0	0	0	0	0	0	0	0	67	0	0	46	1	20	0	0	0	15	0	0	104	7	23	92	20	14	124	97	9	1	96	6	1	0	11	1	0	0	6	28	5	0	21	1857	7	1	0	0	0	0	12	0	3	40	633	22	33	23	0	29	9	88	9	57	9	92	14	180	17	17	0	36	35	3	89	1	19	2	114	0	121	8	38	0	50	16	25	36	2	0	0	0	0	11	0	79	2	0	168	8	13	27	207	1	0	8	64	4	0	51	5	0	5	18	0	0	0	299	0	0	22	0	89	9408	0	53	0	29	15	0	13	0	5	0	12	6	3	12	36	5	10	1	1	58	3	0	0	0	3	0	1	0	1276	19	5	0	47	3	93	0	6	0	30	0	153	107	161	33	1381	12	80	0	0	0	0	0	1	0	0	0	0	0	0	1	32	0	129	0	0	0	0	0	0	0	0	0	0	3	0	0	0	1	0	0	1	0	0	0	0	0	0	0	0	0	0	0	3	0	0	0	2	0	0	0	0	0	0	0	0	0	6	20	1	0	0	0	0	0	0	0	0	0	13	0	0	11	0	19	0	0	0	1	0	0	0	8	5	0	0	2	27	528	0	0	157	3161	24	3	7	7	5	6	5	13	1	0	0	0	1	1	1	0	0	4	0	0	0	0	0	0	0	0	0	1	0	3	0	0	0	0	0	0	0	22	44	0	0	11	0	2	15	1	2	22	0	0	0	0	106	0	0	0	0	3	7	0	11	1	6	0	2	398	0	0	0	0	0	5	0	1	0	1	1284	1	41	0	0	0	1	3	0	59	0	24	0	0	5	0	2	0	0	1	0	0	0	0	0	58	0	124	6	0	0	1	1	0	0	0	20	0	1167	8	84	30	38	2	0	11	0	0	0	0	0	0	276	16	14	1	0	0	165	1	0	173	2	62	0	8	0	1	15	0	0	2	13	1	56	3	3	0	0	17	1	10	0	0	0	0	0	3	0	0	0	0	1	0	138	0	0	1	9	773	6	3	5	55	0	3	6	30	0	0	0	10	0	0	0	0	0	0	1	0	0	2	0	0	3	1	0	4	0	0	0	240	0	1	116	3	0	0	0	0	4	0	0	0	0	0	0	1	0	0	0	1	0	1	0	0	1	5	0	0	84	0	0	0	0	0	0	0	3	2	0	0	0	0	0	0	0	0	0	0	11	0	0	2	1	0	0	0	0	0	14	0	0	0	0	0	0	0	0	0	0	0	0	0	1	4	3	2	0	0	0	1	0	0	198	250	102	128	149	250	37	0	0	0	0	0	0	0	1	0	0	3	0	0	4	0	3	0	6	0	0	3	1	1	2	0	0	0	0	0	0	0	0	3	3	22	24	11	0	0	1	0	0	0	0	1	0	0	0	124	0	0	0	1	0	0	2	34	1	2	0	8	0	12	7	0	5	0	11	157	95	49	0	0	133	0	0	0	0	0	0	0	12	0	3	0	21	0	0	0	0	0	0	0	0	0	0	0	0	1	0	0	0	1	0	0	0	2	712	63	0	9	4	209	0	0	7	2	0	0	0	0	0	0	6	0	1	0	4	0	5	1	0	1	0	0	0	0	0	0	0	0	1	0	0	0	0	5	0	0	1	0	0	0	4	50	0	0	0	0	0	0	0	0	0	0	1	0	0	0	0	0	2	0	3	0	0	0	2	0	0	0	0	0	0	0	0	109	17	0	2	0	0	0	0	0	0	0	0	2	4	0	0	0	0	0	540	0	0	0	1	0	0	0	0	0	0	3	0	0	3	0	0	0	0	20	24	2	1	109	18	23	8	0	2	2	0	2	2	2	0	0	2	0	44	0	0	1	1	0	0	6	35	0	0	1	1	0	0	250	0	3	5	0	0	6	0	0	0	381	0	0	0	0	0	0	1	0	4	0	3	0	0	0	0	0	0	20	0	0	0	0	0	0	1	74	0	0	66	2	0	5	0	0	0	0	0	90	3	0	0	0	2	1	7	0	0	27	0	0	0	0	0	0	0	0	3	0	0	0	0	0	1	0	0	0	0	0	0	0	0	0	0	0	27	0	350	1	5	0	3	243	11	0	0	5	0	25	230	16	36	0	0	0	0	0	0	0	40	0	0	0	0	2	2	0	1	18	3	7	0	3	2	0	11	4	0	2	10	16	0	25	2999	59	0	0	2	0	1	0	0	0	1	0	3	0	0	0	1	0	0	0	0	0	0	0	0	0	0	0	0	0	0	0	1	3	8	0	0	0	0	0	1	0	0	0	0	0	1	0	0	0	0	0	0	0	0	0	6	0	0	0	0	3	0	0	0	0	0	0	0	0	0	0	193	0	0	0	0	0	0	0	0	0	2	1	0	0	0	10	0	0	0	0	101	1	1	0	2	0	1	0	0	0	176	348	0	4	0	0	0	1	0	0	1	2	1	0	4	15	0	13	0	0	0	0	3	0	0	0	0	0	1	1	8	0	1	0	0	2	0	0	0	0	0	0	0	23	1	0	1	0	2	0	0	7	16	1	0	0	0	7	0	1	0	7	1	1	5	1	0	0	0	0	0	0	0	0	0	0	0	0	0	0	0	4	0	0	0	0	0	0	0	0	0	0	0	0	0	0	0	0	0	2	0	0	4	0	0	1	0	0	0	0	0	0	0	0	0	0	0	0	0	0	0	0	0	0	0	0	0	0	0	0	0	0	0	0	0	0	12	0	0	0	0	1	0	0	0	3	0	0	1	0	10	0	0	0	0	0	0	4	0	0	0	0	0	1	0	0	0	0	0	0	2	0	0	0	0	0	1	0	0	0	0	2	0	0	0	0	0	0	0	0	0	0	1	0	0	0	0	0	6	9	14	0	0	0	0	0	0	0	0	0	0	0	0	0	0	0	0	0	0	0	0	0	0	0	0	0	13	0	1	0	1	0	0	0	0	0	0	0	0	0	0	0	0	0	0	0	1	7	0	0	3	0	0	1	0	0	0	0	0	0	0	0	0	0	0	0	36	71	6	2	0	0	0	0	0	0	2	1	0	0	0	1	0	0	0	0	5	0	0	0	0	0	0	0	0	0	0	2	4	0	0	0	0	0	0	0	0	1	0	0	0	0	0	0	8	0	0	0	0	0	0	0	0	0	0	0	0	0	0	0	0	0	0	0	0	0	0	0	0	0	0	1	0	2	18	18	2	0	0	0	0	0	0	0	0	0	0	0	0	0	0	0	39	0	5	0	1	0	0	0	4	0	0	0	7	10	0	0	1	0	1	0	2	0	0	0	0	0	19	68	0	0	0	0	0	0	50	0	30	0	0	0	0	9	0	0	0	0	0	144	1	0	0	0	0	0	0	0	2	0	0	0	0	0	0	0	1	0	0	0	0	0	0	0	0	0	0	0	0	0	0	0	0	45	62	0	0	0	0	2	0	0	0	0	0	2	49	0	0	0	0	3	0	0	1	1	0	3	1	9	0	0	95	1	0	0	0	0	0	0	0	0	0	0	3	0	0	0	0	0	0	0	0	0	0	0	0	0	0	0	0	0	0	0	4	0	0	0	0	0	11	0	3	4	0	0	0	0	0	0	0	0	0	1	0	0	0	0	0	0	0	0	0	0	0	2	1	3	0	0	0	0	0	0	0	0	0	0	0	0	0	0	0	0	0	0	0	1	0	0	0	0	0	0	0	0	0	0	0	0	0	0	0	0	0	0	0	50	0	4	0	0	12	0	0	14	20	0	0	0	0	0	0	0	0	0	0	2	0	1	0	0	0	0	0	1	0	0	0	1	1	0	0	0	3	0	4	0	1	0	4	0	1	0	0	0	1	0	0	0	1	0	26	0	0	462	128	1	0	0	0	0	1	0	1	3	1	0	0	0	4	0	0	0	0	0	0	0	0	0	0	0	44	737	135	0	0	32	0	3	106	10	0	0	18	1	4	87	1	1	0	0	0	0	0	10	6	479	5	0	30	0	2200	21	0	47	29	0	12	21	0	0	0	0	64	104	0	0	0	0	14	25	5	0	0	644	17	14	285	0	0	0	4	0	0	0	0	0	0	1	0	0	1353	0	0	3	0	0	1	0	0	0	0	3	0	0	0	1	2	7	0	2	1	0	0	2	0	0	0	0	0	0	0	4	0	4	0	1	0	0	0	64	1	0	21	1	8	13	30	17	0	0	0	0	0	19	1	1	0	0	0	0	0	0	1	2	1	0	0	0	92	5	5	0	2	4	3	0	0	0	0	1	0	684	84	71	33	0	9	24	31	0	0	0	0	1	0	0	0	0	0	0	0	0	0	31	46	0	1	0	0	0	10	0	1	377	0	8	0	0	0	1	2	0	0	0	1	0	0	0	0	0	0	0	0	2	0	1	0	0	1	0	0	0	0	0	0	2	0	0	2	8	0	0	0	0	3	0	0	1	0	0	0	0	0	0	1	0	0	0	0	0	0	0	0	1	0	0	0	0	0	0	0	0	0	0	0	0	0	0	0	0	0	0	0	0	47	0	0	1	0	0	0	1	0	0	0	0	0	0	0	0	1	0	0	0	0	0	0	1	0	3	0	0	0	0	0	0	0	0	1	0	0	3	0	0	1	0	0	0	0	0	0	0	0	0	0	0	0	0	1	0	0	0	0	0	0	0	0	0	0	0	5	4	4	48	0	0	5	0	0	0	33	0	0	0	0	0	0	0	0	0	0	0	2	0	0	0	0	0	0	0	0	0	0	0	0	0	9	3	0	0	0	0	0	0	0	1	0	0	0	0	0	0	0	0	0	0	1	0	0	0	1	0	0	0	0	0	0	0	0	0	0	0	17	12	2	0	0	0	0	0	0	1	0	0	0	0	0	0	0	0	0	0	0	0	0	2	0	0	0	0	0	0	1	0	187	0	0	0	0	0	0	1	0	0	0	0	0	0	0	0	0	0	0	0	0	0	0	0	0	0	0	0	0	0	71	2	0	0	0	0	0	0	0	0	1	0	2	0	0	0	0	0	0	1	0	0	0	0	0	0	0	0	0	0	6	0	0	0	0	0	0	0	0	0	0	0	0	0	0	6	0	0	0	0	0	0	0	0	0	0	0	0	0	0	0	0	0	0	0	0	0	0	0	0	0	0	0	0	0	0	0	0	2	0	0	0	0	0	0	0	0	0	0	0	1	0	0	0	3	0	0	3	0	0	0	0	33	0	0	0	0	0	0	0	0	0	0	0	0	0	0	0	0	0	1	0	0	0	0	0	0	0	0	0	2	0	0	0	0	0	0	0	0	0	0	0	0	0	0	0	14	0	0	0	0	0	0	0	0	0	1	0	0	0	0	0	0	0	4	1	0	0	0	0	0	0	0	0	0	0	0	0	0	0	0	0	0	0	0	0	0	0	0	0	0	0	2	0	0	0	0	0	0	0	0	0	0	0	0	0	0	0	0	0	0	0	0	0	0	0	0	0	0	0	0	0	0	0	0	0	0	0	0	0	0	2	0	0	0	0	0	14	294	238	12	21	1	16	50	3	0	38	5	1022	146	12	163	441	24	166	0	0	762	0	0	0	0	2	0	0	0	0	0	0	0	0	10	0	0	13	0	0	0	0	0	0	0	0	3	0	0	1	0	0	0	1	1	0	0	0	32	0	1	0	0	3	0	0	0	0	0	0	0	3	2	48	11	0	0	0	3	2	8	0	0	0	2	6	0	6	1	0	0	1	1	0	15	0	0	0	0	0	0	0	0	0	0	0	0	0	0	0	0	0	0	0	0	0	0	0	0	0	0	0	0	0	1	0	0	0	0	0	0	0	0	0	0	0	0	1	0	0	0	0	2	0	0	0	0	0	1	0	0	0	0	0	0	0	0	0	0	0	0	0	0	0	0	0	0	0	0	0	0	0	2	0	0	0	1	0	0	0	0	0	0	0	0	1	0	1	0	0	0	3	0	0	1	0	4	0	0	0	2	4	0	23	0	0	0	0	0	0	0	0	0	0	0	0	0	0	0	0	0	0	4	0	0	0	0	0	0	0	2	27	6	3	4	0	1	0	0	2	0	0	0	0	0	0	0	0	0	1	0	0	2	3	14	0	0	0	0	0	7	0	1	0	0	0	0	0	0	0	0	0	0	0	0	0	1	0	0	0	0	0	14	0	1	0	5	0	1	0	0	0	0	0	0	1	0	0	0	0	0	0	0	0	0	1	0	0	0	0	0	0	1	37	45	0	0	2	15	0	0	0	2	0	0	0	3	0	0	0	0	0	0	0	0	0	4	1	0	0	0	0	0	56	35	34	0	0	89	0	171	263	0	0	0	0	0	0	0	0	0	0	0	0	0	0	0	0	0	1675	99	86	3	0	0	0	0	0	0	0	1	0	0	0	0	0	0	0	0	0	0	0	0	0	0	0	0	0	0	0	0	0	0	0	0	0	0	0	0	0	0	0	0	1	0	0	0	0	0	0	1	0	18	157	540	126	1	3	0	1	0	0	0	3	0	0	0	0	0	0	0	0	2	23	10	6	4	0	0	0	0	43	0	7	0	0	45	90	0	179	1	0	1	0	4	58	1	0	0	526	7	1001	0	14	55	76	54	205	0	27	92	81	0	3320	133	141	50	1	6	2	139	39	288	9	0	5345	4689	0	17	0	0	7	0	5	106	291	2	94	0	69	14	125	12	25	1	74	0	0	0	0	28	7	0	162	2	6146	9	0	1032	60	0	19	125	39	12	44	30	115	142	0	0	0	0	0	0	0	0	0	0	0	0	10	3	43	5	0	15	15	3	2260	31	0	184	42	1	133	175	0	0	2	9	1231	3860	716	4937	24	1206	24	36	3	84	0	0	1	23	4	16	0	0	0	0	0	0	0	0	0	0	0	0	0	1	26	15	17	17	221	0	5	0	2818	73	260	6	0	58	2314	0	5	0	0	0	0	0	0	15	0	259	108	0	203	200	57	30	0	21	60	468	100	64	24	1	0	0	7	5	0	0	0	11	0	2	0	0	0	0	0	1	0	0	4	105	19	605	11	25	1	0	0	0	0	2	6	10	15	32	44	23	0	1	0	1	47	32	2	2	45	167	251	0	0	0	3	2	70	8	14	0	399	12	50	46	3	5	0	7	710	2	0	2	0	12	0	7	1	88	8	2	1	0	0	4	3	0	17	23	0	0	1	0	61	6	0	0	142	54	1	34	37	15	0	2	6	0	11	6	158	0	93	71	105	0	0	8	110	789	0	102	2	1	0	1	18	412	0	0	0	0	0	7	0	0	12	50	0	37	2	0	1	284	4	0	9	49	81	0	4	10	176	20	0	91	0	0	30	24	1	74	10	0	256	237	0	11	16	0	0	9	29	5	0	0	0	54	132	3	133	0	1224	100	17	37	64	0	48	2	1	46	11	41	9	210	266	2	1	0	0	0	0	0	18	40	0	0	0	24	12	5	401	22	4	27	713	1	388	30	285	57	2	0	1	0	116	0	0	0	0	0	513	0	89	10	187	1	15	0	0	59	22	7	139	324	1807	9	0	0	0	0	218	37	0	1	84	4	24	76	123	0	0	0	231	0	0	1	6	1	217	16	50	79	3	12	6	393	3	0	0	0	27	102	4	628	146	10	0	1	2	17	14	96	0	12	3	0	0	9	2	137	13	18	14	0	0	0	0	0	82	0	0	0	5	0	8	33	23	10	257	134	4	11	3	27	103	2	0	0	0	0	133	0	0	0	0	63	492	0	40	7	12	14	0	12	38	1	6	183	0	1	2	0	0	0	0	0	0	3	58	0	30	0	29	1	0	0	0	0	0	0	0	0	56	4	0	0	28	4	0	0	1	0	0	22	3	0	241	13	0	0	29	0	0	0	88	0	2	0	4	5	4	1	2	1	3	19	0	166	15	7	0	4	8	69	1	12	0	0	0	0	0	0	15	7	548	0	0	121	48	6714	7	184	168	14	31	12	2	193	4	3	1	12	0	7	258	13	3	30	22	23	14	39	0	18	1	0	241	0	4	30	41	4	236	0	2755	5	22	15	35	137	29	30	0	1	2	5	87	0	14	34	21	56	62	9	22	3	1	0	18	4	39	28	1	0	77	26	141	1	1	0	24	27	10	120	35	16	0	193	2	1	0	0	0	0	16	1	17	20	1	10	8	8	73	0	0	737	0	4	47	10	93	13	10	12	5	1	0	0	0	1	0	0	3	157	4	1	0	0	0	3	33	3	69	2	0	35	22	49	0	16	0	0	0	0	18	37	545	3	71	1	14	59	66	25	45	56	43	0	1	8	11	176	10	0	0	0	1	1	33	71	19	11	25	15	0	79	69	280	4	0	22	1	15	0	163	6	26	0	2	0	0	0	3	4	14	752	1	13	0	180	33	108	124	181	2	0	0	0	0	5	0	58	2789	6	0	6	11	0	549	310	1	2	0	13	0	619	820	5	4	19	343	8	100	0	0	1324	254	2	15	24	122	12	14	61	44	0	1	347	0	0	0	0	0	0	0	0	0	5	0	0	0	0	1	0	0	0	0	0	0	0	7	9	89	1	0	514	33	0	11	7	13	34	0	1	17	198	691	11	0	1	83	37	121	580	18	1	437	0	0	23	0	1	11344	3041	1	3	0	0	1	0	6	147	11	45	0	6	0	376	8	8	0	10	1	0	0	0	0	1	1	3087	28	0	147	54	0	0	5	2	32	101	302	19	3	0	0	0	524	15	5	144	186	47	4	1	14	5	4	16	1	8	188	102	14	48	957	90	2	1	42	12	1	51	14	35	2	98	0	9	23	2	722	1111	2	33	110	1	2	3	57	234	46	31	935	17	16	132	1392	22	303	38	0	413	16	0	314	54	27	27	30	2	0	211	130	229	14	5	8	12	0	27	144	75	0	53	3107	45	105	10	2	0	4	540	1	36	22	19	26	73	13	2	76	38	3947	2	23	4	2	1	15	0	6	83	30	38	12	2	9	1	4	20	1	5280	0	1	6	1	0	12	35	1	4	44	63	21	23	16	0	0	2	0	11	18	1	1	11	6	78	1	1	0	75	0	0	0	0	0	0	5996	95	0	28	17	0	4	453	137	0	0	4	0	0	0	4	86	13	0	11	0	8	2	16	227	8	56	0	0	13	12	28	3	3	19	3	94	0	0	0	13	85	50	18	238	9	82	13	0	0	1	0	4	0	4	674	26	3	0	0	16	286	0	84	0	8	0	0	0	6	282	0	0	0	2	126	42	0	0	11	2	16	0	0	0	33	0	0	0	9	0	0	0	0	1	0	233	2	10	54	3	0	0	0	0	98	0	7	17	0	1	5	0	243	3	136	0	0	87	8	15	51	0	12	15	1	554	29	8	6	16	2	0	0	0	35	0	43	7	43	20022	5	0	180	0	13	11	15	406	0	0	17	25	116	0	91	79	1	9	18	0	6	0	0	0	23	148	35	63	10	0	0	130	7	5	0	48	264	10	35	33	145	121	30	0	11	1	0	7	18	41	78	0	19	0	0	47	11	0	0	877	44	2	7	26	4	2	2	54	0	10	12	32	0	1	8	0	0	0	2	0	10	8	2473	0	7	1866	0	0	0	34	519	1	33	1	0	0	6	47	0	0	17	1	0	4	0	1	12	1	0	1	0	0	1	0	51	8	55	29	7	22	1	9	112	114	54	167	11	0	1	14	48	234	141	21	1994	0	0	1	12	0	61	9	140	20	23	6	0	83	2	1	0	3	4	70	11	0	0	22	36	1	4	4	13	8	36	21	0	7	13	223	0	7	23	0	0	8	1	0	0	3	0	0	173	24	294	68	8	7	147	8	0	31	5	0	2	33	20	30	31	0	16	0	2	284	0	0	25	87	20	0	0	12	116	4	0	8	24	462	95	24	4103	26	9	3	0	1	0	36	5	36	144	0	67	19	29	5	0	0	64	270	33	2	46	58	0	2	0	0	2	7	0	0	60	4	163	0	1	45	5	14	1628	3	0	0	0	0	4	4	0	5	9	14	0	0	327	22	211	47	1	1	198	1	150	10	0	33	5	17	121	54	4	0	0	365	19	0	0	730	22	0	6	92	73	19	32	0	4	0	0	7	2	0	0	0	75	123	77	169	0	51	3	308	4	0	0	0	0	1733	2	486	311	2889	0	4	0	2	0	8	6	37	280	0	0	0	0	0	0	6	0	0	1	1	53	2	0	415	5	1	10	29	35	22	8	0	0	0	30	1	0	0	139	25	4	6	18	0	2	0	57	0	1	3	63	34	57	97	25	0	56	0	23	1	25	0	100	244	0	4	4	0	149	238	16	220	71	366	1	0	79	0	0	6	0	0	1	2	0	0	0	0	0	0	0	5	29	6	6	303	7	463	0	17	188	0	3	98	2	162	89	29	0	0	6	0	0	0	0	2	0	32	19	57	0	1	30	13	76	33	74	0	0	0	1	43	0	0	0	0	0	0	0	0	0	0	7	1	1	0	16	0	42	1	634	6	0	6	0	0	16	7	0	58	6	613	717	1553	173	387	45	32	129	39	122	0	73	50	8	2	56	217	176	0	134	64	15	3	127	5	3	0	0	0	0	0	0	0	12	32	0	0	0	0	0	0	8	3	34	58	105	15	0	43	9	716	0	0	0	0	0	0	2	0	0	0	0	11	237	389	50	4	1	49	0	3	1	53	0	6	67	1	2	2	407	10	0	1	5	0	0	0	0	4	0	0	1	3	175	0	0	12	38	3	0	1	1	17	7	47	10	0	49	37	57	0	0	5	0	0	1	3	0	1504	0	0	203	0	7	69	0	11	39	2	1	5	75	1	0	0	0	0	11	0	30	44	0	0	0	1	104	0	161	15	1	1	16	10	0	0	0	9	3	20	564	10	0	0	6	40	1	39	0	14	6	0	0	0	37	0	5	6	1	1105	0	0	0	0	0	0	3	4	0	1	0	1	0	1	28	0	1	12	0	0	5	5	1	2	0	0	254	40	15	2963	73	44	1	0	1	0	56	40	109	1	1	0	0	22	1	0	0	2	0	4	27	47	30	5	15	8	0	202	11	5	36	6	109	27	1	1	23	6	0	29	0	29	11	13	0	5	139	331	14	4	9	11	0	45	0	0	2	48	93	0	6	1	0	2	20	18	3	5	164	12	29	511	145	52	0	2	3	0	0	43	30	2	20	2	0	3	237	1478	7	0	86	78	19	9	1304	0	0	0	0	1	0	0	0	0	90	0	0	2	0	12	92	0	1	4	0	0	0	0	0	0	2	2	0	13	257	2	0	2	0	66	7	0	1	0	0	0	0	142	0	2	12	178	0	10	13	58	36	39	0	0	3	10	5	32	0	10	10	0	9	2	0	1	1	0	0	0	0	0	0	0	13	2	0	0	110	783	0	0	8	0	1	4	0	0	33	0	22	0	14	3	0	0	4	0	0	0	11	6	6	5	1	52	4	0	0	0	28	19	0	0	22	38	2311	1	0	0	10	8	36	137	5	14	15	22	3	550	12	37	32	2	1	27	584	16	34	0	119	20	28	29	57	1	641	63	19	0	7	11	15	17	21	1	4	0	1	2	4	0	0	0	0	5	0	3	5	2	16	9	0	0	7	15	13	134	8	0	25	1	250	20	63	14	29	1	43	0	0	0	0	0	3	2	7	52	1	17	99	20	5	61	29	248	3	4	1111	6	20	42	0	782	8	0	4	0	1759	7	797	0	3	14	4	5	108	36	1	0	2	5	21	302	55	32	5	15	19	0	0	9	37	7	0	18	0	2208	21	11	9	334	16	0	11	72	8	10	0	924	2	0	5	13	97	345	92	27	0	18	27	12	40	2	5	22	5	11649	1	9	61	143	678	43	19	4	6	0	4	0	0	5	2	0	0	2	326	24	6378	4	0	1	0	648	1	24	0	20	32	75	15	0	0	36	1	53	3	1	0	4	0	51	39	1	0	217	15	112	61	0	0	0	46	3	0	2	40	0	68	27	137	10	23	1344	1	0	1275	15	7	108	124	7	5	2	112	63	0	7	0	14	515	0	15	7	1	21	515	0	1	35	0	38	0	0	17	0	85	0	92	0	61	0	0	0	2	64	82	40	37	0	0	5	0	0	0	19	4	8	1	182	100	0	12	23	0	14	12	29	24	2	3	922	62	8	0	11	44	282	0	0	0	0	12	0	0	183	0	14	10	67	7	1	0	0	0	0	30	122	0	12	0	3	10	31	52	414	34	0	0	23	7	2	0	0	0	0	0	4	96	15	8	10	57	231	2	61	1	32	392	0	13	0	13	32	14	661	0	3	0	1	9	55	7	6	0	0	0	299	25	947	0	8	0	0	0	0	35	0	9	0	0	97	0	71	43	0	47	10	6	6	0	2	46	27	4	30	9	0	0	0	19	0	0	0	0	0	0	0	1	3	78	2	0	0	17	0	51	4	157	0	13	107	3	5	0	132	0	0	0	0	0	0	0	0	6	0	87	0	644	0	236	38	18	0	2763	25	0	27	65	0	0	0	0	0	7	104	59	87	85	37	78	1	2	43	2	0	0	0	0	63	144	5	13	0	137	0	121	153	22	1	2	0	6	22	22	132	0	5	69	0	20	1	117	205	2	11	0	0	889	1	99	3	0	43	646	14	0	212	0	0	5	1	17	10	14	85	2	2	71	38	21	2	0	0	0	236	36	3	26	66	2	0	38	0	0	1855	4407	67	0	1	3	62	2	18	55	2	0	0	110	307	6	56	25	1	0	0	0	0	38	3	17	423	0	24	22	0	0	0	3	0	3	12	6	10	19	0	1	1	8	10	2	1	546	2	10	17	46	21	38	0	0	3	1	1	5	0	0	4	0	54	6	103	0	63	17	13	0	1	0	3	0	7	1	5	26	0	71	12	13	1	316	0	2	5	3	0	0	1	14	1	13	1260	28	0	9	6	1	1	0	2	3	2	48	7	206	102	42	2	6	3	0	0	57	11	8	49	3	1	11	8	4528	0	388	2	67	1	0	128	0	1	23	58	0	1	0	15	25	1	3	27	7	4	0	34	25	1468	0	4	86	0	0	33	1	0	18	0	0	0	9	1	11	1	35	10	1	0	11	0	3	2	0	94	14	0	1	4	17	13	76	0	0	0	3176	699	231	484	196	1425	4	15	3	1	3	0	7	17	32	0	0	40	487	0	0	0	6245	1	34	49	27	86	2	1	35	3	0	0	5	12	4	22	6	8	0	0	2	74	0	27	6	432	0	21	0	2	2	145	12	103	0	0	0	0	1	8	136	0	0	0	4	2	1	0	41	29	1505	3	35	35	663	3	0	0	0	8	2	106	44	3	3	0	0	2	63	845	6	0	22	0	0	1	0	0	1	1	8	4	0	39	5	5	0	5	0	2	506	196	972	1	5	4	0	0	0	0	3	1	0	67	0	16	38	43	3	0	1	4	132	0	0	0	19	21	0	15	16	8	103	5	1	0	10	63	12	34	4	0	0	0	19	2	5	0	0	0	0	1	137	15	100	1	0	1	10	713	1	1	0	0	0	1	0	33	66	794	141	81	578	10	2	0	3	2	0	0	0	10	0	0	0	0	0	0	3	0	4	1097	0	9	0	1	0	0	0	3	6	0	0	9	2	1	84	35	9	7	7	18	9	7	31	0	1	8	17	6	13	4	6	167	2	5	12	0	1	0	2	0	113	0	1	2	1	3	11	477	0	1
"SAMN10862625"	68	0	0	0	0	0	1	0	2	0	11	30	1934	26	3	1	10	0	0	0	0	0	0	1	4	25	0	2	3231	39	0	478	1	0	0	7	1	72	16	12	13	28	334	1320	26	6	49	0	2	2	23	0	390	0	0	12	2513	162	84	50	0	0	1	9	9	74	10	0	1	25	152	0	373	28	0	0	2289	2330	0	8	6	0	0	0	5	0	0	0	0	0	0	0	0	1	1	90	162	19	1	68	74	28	7	9	0	143	0	53	18	0	154	2	83	0	8	3	1	569	45	1	16	54	5	127	0	0	0	2	0	3	22	1894	0	0	18	27	0	13	5	39	28	61	68	11	195	56	21	18	8	2	3	115	0	30	1	34	0	11	44	49	6	5	16	0	175	140	11	63	4	193	286	0	24	24	163	3267	55	2	363	77	26	11	139	0	0	7	1	12	8	0	4	3	1	18	90	63	6	0	270	104	91	12	0	62	33	0	14	4	2	1	2	0	19	14	19	7	1	0	30	562	8	0	37	334	3	4	6	3	0	113	1	0	0	267	4	9	992	104	10	0	7	12	0	0	3	403	121	2	22	19	271	73	34	4	14	0	11	197	1223	0	0	0	2	0	5	0	0	1	7	0	0	0	0	2	4	88	0	3	1	8	0	2	0	0	0	222	1	12	10	1	0	0	0	0	19	37	5	0	0	96	310	15	4	172	2	54	12	0	469	0	5	0	0	916	0	58	79	40	2737	1	43	168	0	81	132	0	1	2	23	1	4	15	10	3	3	4	3	4	0	0	0	1358	3	9	5	60	1	1	594	3	5	26	0	25	202	25	84	39	0	418	694	3	0	3	4	1	43	102	25	0	0	2	2	0	0	2	0	240	0	3	14	39	1	10	4	0	0	250	29	0	5	34	21	1172	42	3	96	0	407	4	0	37	111	7	45	2373	0	11	17	0	8	0	263	0	0	0	0	1	0	0	4	88	4	4	60	89	47	75	3	3	14	290	18	30	30	62	18	29	4	115	0	7	633	350	9	3	4	6	0	4	96	0	84	1	339	288	51	111	0	13	0	5	2	8	0	0	0	0	0	3	39	36	58	3	1	3	0	0	0	6	14	1229	11	2191	2	110	0	1	1781	9	18	8	14	0	0	1	16	19	24	11	11	24	1	1	0	0	48	23	0	2	3416	0	0	4	7	0	17	0	784	10	45	13	0	0	1	101	7	15	2	205	123	214	27	200	27	0	2	26	3	12	0	2	125	0	37	5	945	44	484	80	96	47	0	7	11	9	271	77	40	0	225	63	39	2	1	1	1497	0	33	4	0	0	56	3	249	118	19	0	0	0	243	0	0	10	21	3	64	104	588	66	2	2	0	26	181	0	8	31	17	30	516	56	65	0	2	0	19	52	13	21	0	0	72	44	48	1	20	0	266	25	40	371	1032	4	36	0	76	2	0	5	6	0	33	13	2	0	20	11	41	61	24	0	1	3	1	0	0	56	34	163	7	0	81	4	82	0	13	3	19	0	5	20	29	3	5	16	27	2	0	6	0	0	0	0	0	6	1	2	2	0	0	43	38	380	2	63	65	0	313	3084	0	7	1	249	162	0	25	137	10	39	20	0	0	6	10	1	0	15	8	15	118	0	337	89	10	1150	14	76	293	1220	6	410	0	5	23	0	0	0	0	0	9	48	191	0	19	78	21	3	0	0	3	0	0	0	53	0	2	0	20	0	1	0	0	0	1	30	464	0	0	20	1634	40	7	51	74	6	2	0	0	189	3	85	10	0	1	0	1574	1	12	9	33	1	32	4	0	2	0	2	0	0	0	0	7	0	0	13	110	0	10	1	23	0	86	0	0	0	0	15	0	107	0	18	88	0	0	0	0	0	4	32	515	0	102	3	0	0	0	0	10	0	0	93	54	0	0	0	0	0	1	0	0	0	0	0	0	0	1	0	0	0	0	0	0	0	0	0	0	24	0	0	0	150	2	208	11	26	17	4	45	2	2	28	0	242	0	2	4	12	30	4	2	38	2	10	0	22	27	25	34	4	286	252	13	158	3005	0	59	279	52	3	12	62	7	63	19	8	21	0	1	1	90	107	429	52	649	10	14	28	37	17	70	57	162	42	10	0	18	18	4	1931	52	3	0	32	4	12	0	13	0	130	0	0	0	0	0	1	22	154	9	26	124	594	13	2	40	1	34	6	61	6	176	0	5	7	220	0	0	63	13	0	20	14	156	0	1	8	35	23	0	4	200	295	20	65	0	28	14	0	140	7	19	3	0	3	0	3	18	0	19	0	0	46	165	15	88	3	3	2	8	3	16	3	81	202	4	251	0	0	0	0	19	0	0	137	7	1	0	284	4	38	306	12	473	101	185	16	2	351	0	22	17	1440	0	0	8	1	1	26	21	2606	4	1	2	484	443	8	55	2	28	106	0	0	134	10	0	55	4	22	320	0	0	8	0	2	6	1	0	1	3	0	0	2	115	0	0	39	27	70	0	0	7	17	1	0	2	14	145	217	8	0	2224	28	0	20	2	3	19	3	19	5	23	233	8	1	1	30	0	0	0	3321	570	33	0	1	74	12	0	20	13	11	2	3	1	0	2	18	5	9	7	1	1	78	59	2	7	70	8	1	2	127	997	0	0	0	130	99	1	595	0	1	0	0	0	146	11	107	30	478	30	1	413	11	26	82	2	0	1618	113	11	0	1	138	2859	307	46	41	8	13	3	7	4	0	74	10	0	5	91	7	0	3	0	0	8	55	0	0	5	3	0	11	3	0	20	1	49	910	2	1	66	31	1	23	4	5	1	3	3	28	1	22	34	0	12	9	32	1	13	3355	3	1	0	32	67	0	138	7	0	265	71	15	8	2	3	4	20	62	53	0	0	1	396	4	1	4	9	0	10	0	1	0	0	15	24	3	134	2	0	0	7	6	1	3886	105	34	17	32	373	39	0	0	0	3	6	1	0	0	7	2	48	886	2	0	25	16	275	116	11	4	10	16	126	2296	0	77	2	40	0	74	0	0	0	0	0	0	0	3589	0	84	0	44	7	0	43	32	1	1	0	0	20	6	5	37	2	0	5	84	20	21	1	85	85	8	17	65	44	0	131	128	23	234	45	21	76	58	11	29	9	15	0	5	0	1	108	46	2	0	0	3	100	66	8	14	131	0	5	0	0	28	16	28	1	176	147	5	1	49	18	3	11	10	8	38	4	13	1	2	0	1	56	33	2	12	20	159	29	0	0	1	108	4228	1	0	0	93	3	21	2	545	61	3	0	1	0	46	1	73	0	10	19	209	243	0	1	1069	43	169	1	1	29	1	1	966	143	38	0	5	1	0	0	555	367	10	16	0	1	0	1	0	1238	9	14	0	61	192	132	270	0	0	1	16	155	15	1169	5	357	0	21	460	24	8	23	48	22	14	18	0	0	0	0	1	36	75	0	40	102	265	1	0	0	12	9	0	2792	21	39	289	33	13	66	23	0	37	15	10	1	1	0	4	0	223	0	127	163	1	34	65	87	290	6	353	76	46	70	92	0	206	4	1	40	0	19	218	454	69	0	1794	368	46	7	107	5	48	22	47	10	10	44	6	1	0	9	1	3	1	2	11	722	9	237	76	0	0	5	72	209	0	17	184	1	47	3	115	14	66	190	211	43	6	4	4	2	0	3	23	30	9	0	11	0	0	9	0	8	3	11	9	32	86	43	23	4	3	171	3	0	0	39	1	41	0	0	30	1	1	14	0	0	126	0	7	17	641	27	23	16	2	51	0	0	51	4	1784	0	1	1664	13	442	0	10	2	2	0	13	16	93	1	46	0	2	35	1	12	38	7	49	54	0	0	257	2	2	1	26	2	79	1	46	0	2	0	2	0	34	0	10	23	37	0	8	3	0	5	1	175	90	0	2	4	4	2	23	3	2	99	0	0	0	0	5	2	10	7	2	0	52	0	818	23	18	0	21	2	1357	1	719	6	15	104	7	0	5	203	3	3	127	0	0	0	44	0	8	16	17	10	0	4	14	12	0	175	0	11	0	3	4	148	27	0	8	3	1	0	10	0	97	0	28	0	231	387	0	1	15	0	6	58	0	3	104	0	1	0	0	0	11	41	2	32	115	141	1	0	0	113	22	26	6	61	60	0	24	27	0	0	0	71	2	0	10	1	27	75	1	32	270	82	38	50	117	17	10	218	26	0	0	1	1	1	0	0	14	32	0	0	8	12	106	6	11	42	0	11	2	2	1	0	0	4	56	14	12	4	0	1	134	0	0	2	16	1328	19	59	9	0	111	0	3	57	1	15	1	13	15	2	6	80	115	80	354	39	0	0	0	0	103	184	15	11	104	2	4	0	2	1	0	3	19	0	10	1	11	117	355	0	0	0	0	0	3	6	0	189	3	214	2	0	0	9	0	23	40	0	0	1	2	0	0	0	6	7	4	2	13	13	1	9	524	0	0	17	6	0	1	0	8	0	0	26	0	1703	0	398	43	63	19	0	117	4	0	8	3	0	0	1	1	6	1	0	0	3	231	12	60	31	8	22	22	0	542	0	6	1	0	1	3	1	5	2	0	4	3	0	0	6	2	0	0	0	14	0	29	0	9	0	0	0	3	0	1	48	11	9	2	0	7	1	241	1	31	0	7	75	14	5	24	90	357	47	2	5	3	75	23	1	29	19	347	0	358	2	8	3	5	30	1	28	7	71	0	157	0	31	1	0	139	193	57	0	2	0	5	471	0	3	22	1	0	10	193	2572	76	2	0	1	1	2	3	179	4	1	373	3	0	0	0	0	1	18	5	1	0	365	6	6	4	218	97	37	7	0	3	3	8	1	7	0	169	0	2	113	47	120	0	0	13	3	35	25	0	2	2	9	0	9	0	0	440	71	0	0	0	2	7725	16	1	52	81	0	7	4	12	2	100	672	3	10	0	23	93	40	0	13	120	0	12	0	4	43	11	72	0	0	3	12	34	303	1	3	3	1	99	99	1	1	317	158	511	41	17	1	10	7	0	27	1	39	1	0	7	0	127	63	30	0	18	0	1	40	224	1	13	0	0	0	0	22	9	65	43	522	0	18	89	77	359	329	117	4	2	8	1	344	6	2	6	4	170	473	32	37	7	55	37	11	1	2	1	0	26	0	0	0	15	65	29	2	0	6	4	2	0	10	0	2	3	16	14	0	57	14	2	155	37	0	9	9	19	33	19	35	10	3	0	0	0	1866	3	20	24	1	9	0	0	0	0	0	0	18	7	246	14	14	0	2	7	14	11	5	179	41	7	12	0	6	5	2	8	49	19	9	0	0	69	1	0	7	1	71	1	9	4	10	299	0	0	0	1	13	1	3	0	7	101	589	228	114	2200	900	106	69	4	0	58	9	0	85	92	17	47	23	4	0	3	6	51	44	25	558	0	4	25	3	8	16	1336	0	0	0	28	60	96	0	29	5	0	6	6	0	150	2	1	67	15	4	0	4	5	109	1	0	344	0	1	16	0	147	0	0	28	59	1	222	73	3	3	6	31	8	0	30	1	0	0	1	28	0	0	0	14	2	2	11	0	0	31	4	0	0	0	0	8	0	32	15	13	11	1	3	0	245	32	2	799	37	19	0	36	47	0	0	0	0	0	351	29	11	2	31	195	17	535	26	35	30	5	2	0	0	1	0	0	1	0	12	5	9	11	45	1	0	0	0	0	1	0	26	133	70	4	2	5	0	7	0	0	0	0	17	1	7	0	24	36	312	44	10	12	10	78	0	2	2	666	26	290	19	15	20	4	1	30	3	129	0	101	3	2	119	68	26	38	6	66	74	0	279	0	8	31	4	1	12	17	1	10	64	93	53	113	6	4	5	1	0	0	37	0	0	13	2	14	35	234	8	0	1	0	3	32	0	200	834	0	0	6	8	384	38	87	0	0	24	0	2248	4	2	0	0	4	0	19	19	62	35	0	0	0	0	6	3	31	1285	0	0	0	13	97	19	0	0	0	73	1	0	0	43	3	7	11	0	11	146	5	2	18	8	2	0	86	8	20	3	0	898	13	0	5	0	0	149	68	21	5	2	0	79	478	0	5	110	0	42	70	2	27	36	19	4	1	0	6	0	0	5	25	3074	50	26	11	0	161	251	3	14	29	26	71	336	0	47	21	0	5	1665	15	0	178	85	0	35	0	30	13	773	141	38	21	0	2	17	17	26	39	5	76	18	0	0	35	193	6	13	0	1	622	5	0	42	18	11	327	47	0	4519	6	3235	69	391	2958	701	677	26	60	0	80	121	16	101	251	1	27	0	82	36	3	0	0	82	6	2	0	0	9	0	0	31	38	55	19	283	66	167	47	2	3	4	0	0	8	12	28	0	0	3	19	3	9	208	17	1	252	0	68	236	0	15	48	37	8	13	2	0	0	5	55	17	8	0	4	1	8	6	0	1	0	146	0	3	44	9	142	10	0	0	17	1	2	3	0	0	35	49	8	2	319	283	1098	9	0	27	1	47	1241	6	0	6	5	2441	5	0	2	114	1658	8	0	8	80	0	37	3	1	0	52	6	24	1	1572	12	6035	22	7	15	71	11	1	8	535	264	0	1	117	8	108	34	235	812	90	225	5575	64	10	0	514	5	38	17	23	19	8	31	0	6	0	10	3	22	379	1	4	3	314	0	122	1	4	5	15	27	20	150	6	6	0	0	11	62	7	1	0	0	384	57	68	90	8	6	0	70	13	6	0	2116	0	2	1	18	0	0	8	11	7	64	0	0	2	5	0	3	3	816	465	11	18	1402	14	7	13	10	0	1	0	1	36	11	3	0	3	19	1	0	1	17	0	1	0	10	2	3	0	37	0	0	4	1	2	202	27	20	121	0	0	40	0	32	7	407	1	187	887	56	0	31	2	0	48	0	16	0	3	0	0	2	0	23	5	0	210	2	4	9	0	1	0	93	17	0	0	0	0	10	23	0	12	194	3	489	1	1	0	8	1709	1	1	1	26	83	7	21	0	4490	1	0	47	4	0	0	0	0	46	0	7	0	234	8	14	27	0	60	112	3	0	6	13	0	0	231	0	98	1	0	0	2	192	0	3	1	1	47	8	3	0	52	14	83	1	0	1278	0	0	647	0	2	0	0	3	0	128	21	10	0	0	0	0	0	19	17	7	3	2	0	19	0	0	0	0	0	17	0	5	368	10	79	0	0	14	823	23	5	37	803	0	1	0	20	70	499	94	0	0	1	0	0	121	1	301	27	0	0	6	1	0	0	7	10	151	53	0	7	4	6	1	2	3	2	4	24	5	0	0	3	1	7	0	6	45	0	0	0	33	0	0	1	3	28	0	0	15	2268	0	31	38	9	10	31	0	0	1	0	0	0	0	13	0	2769	0	5	19	2	2	1	158	28	6	71	48	0	0	68	3	25	3	10	22	0	2	19	1	1098	13	7	1	2581	0	0	76	11	10	3	3114	1237	43	0	2	23	0	130	12	152	0	1	53	5	59	75	2504	152	5	75	0	19	0	39	0	18	64	0	25	10	267	135	0	881	1	13	1	7	4	0	326	116	51	20	14	14	18	39	2	0	15	8	3	7	1	82	6	1	0	1	0	10	3	0	350	1	3	0	30	0	836	129	10	1	0	4	84	1	66	0	0	0	98	0	17	1	6	156	9	378	0	3	0	8	0	199	0	57	122	15	2	25	148	0	0	23	153	1	43	0	0	15	1	18	16	80	0	206	0	0	0	0	15	3	48	10	0	34	0	0	4	0	1	33	45	798	3	0	517	17	87	10	0	63	21	5	2	88	56	0	0	0	35	780	0	63	19	247	76	24	0	1	0	0	3	63	37	0	3	1	0	0	30	36	68	0	0	15	6	4	93	14	5	0	101	0	3925	0	0	127	5	17	48	305	25	32	54	12	2	1	0	0	7	3	2	3	8	3	5	0	3	1	5	2	1	0	14	0	1	3	0	20	45	6	6	0	1	3	43	1	0	0	0	0	0	0	0	0	0	123	12	0	0	57	0	0	48	0	0	0	0	0	2	0	0	0	0	6	0	0	18	23	4	5	1	0	0	1	0	0	0	0	0	0	0	0	165	6	94	20	0	0	19	0	40	36	0	4	7	44	67	2	16	6	0	0	2	0	0	0	4	39	106	8	11	0	0	5	6	0	2120	0	851	5	237	1	10	0	0	0	0	2	5	0	23	64	12	1	38	13	3	1	49	27	21	148	0	47	28	0	15	2	61	20	236	0	16	19	0	6	1826	0	40	1	77	44	2	22	0	19	68	1582	10	47	0	0	0	0	1	0	34	7	0	9	5	9	4	862	0	35	0	420	5	23	11	2	836	0	35310	7	2841	5	3	1774	0	4	0	2	76	0	0	1	4	0	0	2	45	70	5	24	59	62	0	6	3	13	2	5	2	17	0	75	403	1386	12	0	0	0	0	0	0	525	23	0	0	2	388	1054	0	0	60	41	67	6	36	40	13	107	81	1	15	0	148	3	12	5	2	5	286	0	7	7	12	18	139	4	0	0	73	0	1	228	0	26	152	125	0	0	3	0	5	0	20	0	193	1	2	469	4	3	4	29	0	0	19	8	16	59	53	30	1	0	20	3	0	0	34	0	0	0	1	0	1	0	17	13	0	0	17	66	217	84	63	395	10	998	5561	33	261	1	0	1342	35	9	0	0	0	0	0	0	326	0	4	2	0	901	89	120	6	11	26	11	142	1422	74	0	0	4	38	359	7	188	2	30	1	9	26	2	22	71	11	0	169	51	0	0	0	0	0	75	9	137	4	0	1	40	0	910	10	0	0	1	0	0	27	11	3	76	0	20	24	20	1	64	0	1	20	121	9	0	105	63	276	2042	1	0	0	1	4	144	0	0	1	0	134	6	0	3	4	32	0	0	0	16	11	31	1	16	58	486	21	0	4	0	22	7	304	268	220	466	0	12	4	3982	0	0	0	1790	10	7	24	0	0	0	2	46	38	23	0	0	7	8	5	56	0	0	0	0	0	369	58	1	94	9	13	0	43	8	8	0	0	8	29	2	0	11	36	3	306	1	360	25	66	0	65	52	22	0	23	5	16	10	0	3	3	23	103	0	1	0	1	27	4	0	0	14	74	14	148	52	1	0	1	7	650	1	1	156	6	0	0	20	1	0	0	7	3	390	30	2198	47	0	4	9	30	196	0	0	1	12	160	1	2	5	6	26	17	0	4	1	0	9	4	0	50	88	1513	0	0	0	7	1	0	114	13	0	454	1	10	2	34	5	1280	1	16	28	0	0	10	2	3	2	6	0	49	144	1	455	41	26	184	1	0	7	0	13	14	110	10	0	0	1	0	0	1	0	5	5	21	3	26	128	8	26	113	883	4	48	184	40	112	62	0	8	52	20	7	1	74	106	0	6	36	52	34	1	30	2	12	0	27	8	0	35	7	1	3	14	24	2	0	79	247	0	81	10	21	1	1	78	4	5	0	38	95	175	3	145	67	0	111	0	2	20	5	1	0	0	20	0	0	0	0	0	5	0	0	0	0	0	83	6	1	28	4	57	0	45	1	0	0	330	2	10	0	0	0	0	26	70	15	34	0	57	26	21	14	217	51	0	0	0	34	1	1	0	93	1	0	0	1	13	15	1	2	44	10	0	1	0	14	0	0	1	5	101	0	0	0	2	0	4	6	2	0	3	11	12	0	0	113	4	50	39	52	0	38	38	6	199	0	57	214	4	3	37	5	0	0	232	0	14	17	0	8	189	28	3	14	67	103	67	36	15	26	0	0	4	602	70	15	112	14	0	13	80	240	7	15	60	2633	67	20	53	13	79	13	16	6	1	7	19	44	7	5	104	16	270	1642	4290	0	17	2	92	2648	97	184	202	11777	6777	72	78	1298	0	6	0	26	1	4	84	3	5	0	5	48	8	0	17	0	62	215	3	1	12	0	40	50	1	155	79	22	4	806	2	0	8	45	98	1536	11	0	16	4	0	0	8	1	31	0	0	5	0	13	2	0	1	105	146	27	0	1	0	233	1	268	0	0	0	2	0	0	1	73	0	5226	6	4	0	5	35	0	0	140	5	1	0	0	0	0	0	0	0	0	0	164	0	1	105	1	0	0	0	0	0	0	0	8	109	1	34	7	8	6	15	3	0	8	25	1	67	98	0	13	2	0	0	0	2	49	4	0	0	0	0	1	1	31	10	0	334	6	0	0	0	6	2	7	49	22	0	60	2	14	8	19	0	0	3	0	7	28	22	0	2	72	0	9	148	14	138	5	14	0	9	101	7	8	0	26	24	7	0	0	1157	90	0	0	0	0	17	143	3	1601	46	63	0	2	6	0	0	1	31	747	135	33	13	0	0	32	0	324	8	156	4	3	14	16	0	21	9	34	3	1	35	1	0	3	12	6	0	30	182	0	0	35	4	16	33	1	3	3	0	33	0	7	91	330	29	23	0	0	0	11	0	13	2	0	43	0	0	14	32	23	13	14	18	181	6	8	7	0	6	19	806	11	429	55	0	307	290	0	188	12	890	1	26	0	7	0	0	0	593	2	12	0	13	13	8	9	0	0	0	36	10	11	0	0	24	70	1	0	767	0	1	1	581	0	12	0	1	1	0	0	2	19	97	22	2	229	126	10	1	0	4	1	0	92	164	56	34	12	11	0	3	2	26	0	0	615	0	34	9	108	54	0	136	76	0	0	0	52	24	19	12	0	3	0	1775	7	4	2312	13	30	0	1	30	3	352	6	28	72	22	1	0	0	6	135	12	0	1421	0	0	0	11	4	7	22	0	1808	25	4	29	2	0	1057	129	2	54	14	0	0	8	25	59	3734	29	1	35	13	33	5104	0	0	0	0	0	4	56	0	19	1	2	0	86	589	5	0	2	2	1	6	205	360	112	1	3	0	0	0	0	2	77	21	272	0	0	0	3	5	133	100	0	0	0	877	13	0	2	0	64	59	65	0	6	2	2	0	1	8811	0	0	331	0	0	24	491	2	2	0	0	2	3	0	208	27	260	33	0	0	26	0	93	2	35	0	0	7217	4	56	1	96	5	7	2	2	0	0	102	6	8	3	167	2542	3941	15	143	5	1	331	2	14	24	15	30	80	9	2	86	15	404	55	73	7	0	9	638	255	30	4	2600	744	2345	1234	11	0	3	0	1	3	111	63	75	12	46	0	81	68	4	0	3548	5	0	1	0	0	0	62	1	19	3	2	11	1	0	16	181	61	0	2581	0	4534	66	44	0	10	10	0	0	0	0	0	0	0	0	32	0	0	0	1	3	62	0	0	0	0	0	0	25	0	0	0	0	0	68	0	0	0	122	27	21	1294	44	2	45	24	4	0	0	58	12	0	85	6	522	241	846	0	2	7	343	24	6	24	80	25	38	0	1046	421	25	146	108	3845	448	97	5	0	0	0	3	35	127	1583	98	0	35	0	65	10	1	0	7	1	3	7	0	0	11	1079	2357	19	1	28	0	0	0	0	2	0	2	0	1	105	11	7	106	0	0	4	4	2	325	6	26	1	0	85	0	2	0	28	24	0	0	335	1	24	6	13	3	1	0	3	2	0	5	21	5138	0	0	2	29	38	0	8	0	1	0	0	5	5	1544	90	0	19	4	2	22	0	4	7	0	5	0	0	0	159	1105	3	86	0	0	12	0	0	4	7	0	0	0	0	0	2	1	0	13	0	0	0	0	0	0	10	0	95	0	0	6	0	1	0	5	3	5	0	9	0	0	1	1	111	0	0	0	4	1	10	5	17	1	2	1	0	0	1308	152	30	5	0	0	0	0	20	0	0	0	24	51	4216	4	8	57	98	1	10	15	0	0	9	0	23	2	0	66	34	74	0	0	5	17	3	0	0	21	6	13	0	0	297	0	5	5	0	0	182	720	2	28	45	1515	0	367	490	61	1287	1	1	1	273	9	12	18	20	0	90	263	2	3	9	7	13	3	15	10	40	269	0	65	612	223	30	16	494	352	39	12	41	0	3	97	0	347	968	44	0	9	37	12	5	29	1405	25	78	0	12	27	0	23	31	15	15	48	4	0	0	13	0	0	1	0	0	5	53	6	112	17	84	105	66	0	13	134	59	0	0	2	0	1	20	111	0	1	39	0	15	2	0	0	204	21	12	676	2	28	1	381	10	8	14	2	0	0	0	0	0	0	0	0	0	0	0	0	0	0	0	1	0	4	0	24	0	4	10	11	0	11	181	18	99	3	1	0	0	0	3	1	24	56	48	1093	58	0	205	209	12	305	4	0	1	113	181	26	3392	1	22	5	19	538	76	30	2084	5	0	27	3	1	365	127	1	159	62	49	0	12	28	20	107	3	268	11	17	2	1	19	10	0	5778	36451	44	77	35	124	104	89	1	8	0	0	0	6	242	44	0	0	54	4	0	7	15	1	5	0	25	82	18	43	9	9	20	279	27	7	135	65	5	0	4	504	0	2	0	3	8	211	56	9	437	51	12	124	138	0	73	13	0	0	0	3	2	7	7	0	0	47	12	32	14	1392	582	0	14	157	0	423	16	206	0	38	20	140	937	4	76	0	175	53	47	0	0	0	0	0	754	0	1	4	28	12	1	4	0	0	3	16	1	34	667	0	4	3	7	75	1	1	0	3	283	164	8	0	3	58	127	23	308	2	6	329	6	1	0	0	2	274	21	48	15	55	104	56	4	2	21	6	1	2	2	12	8	0	1	4	19	18	150	0	0	52	26	2	11	26	12	1	26	0	3	3	33	65	858	6	0	80	28	11	9	0	0	189	57	391	20	13	10	116	4	32	8	2	0	0	0	2	48	37	15	0	0	45	42	19	10	0	1	0	41	0	58	0	0	0	48	541	161	45	65	52	89	1	2	32	8	3591	1220	13	113	23	1	4	291	0	0	2	111	1	0	15	0	3	0	2	0	0	0	16	0	24	1193	76	252	6	114	0	11	60	183	3	0	0	0	48	0	4	1	960	9	283	4	0	0	113	19	38	0	5	0	3	68	21	1719	69	0	46	14	0	0	0	31	11	0	1	0	15	0	0	0	38	35	9	0	1293	70	37	1	652	91	14	8	3	25	41	58	31	54	13	0	0	1	0	0	8	2	0	28	56	7	29	1	410	4	5	1	0	454	27	72	378	84	0	114	39	10	33	13	0	0	51	7	5	25	115	0	4	0	2	0	56	0	1	27	0	59	3	8	16	29	6	48	34	1	0	26	33	12	94	134	14	1	0	170	0	887	0	0	2	15	1	9	29	14	79	32	1	3	2	0	0	3	0	0	12	150	313	77	5	10	4	3	3	11	0	2	83	0	0	0	0	0	1	0	0	0	41	130	8	0	0	0	133	1	4	9	49	32	0	11	0	1	0	12	224	8	51	3	7	5	2647	1382	485	11	2	6	11	10	16	60	1	0	32	50	0	6	0	1	388	11	14	23	28	12	0	21	0	105	36	1	0	47	9	1	97	252	40	94	0	37	36	37	0	0	3	28	1	0	0	0	0	0	11	2922	141	11	5	112	63	1	0	5	0	33	0	0	1	1618	15	0	0	0	0	6	0	86	0	0	5	14	40	2	5	0	15	4	0	0	712	23	61	83	0	0	3	4	0	0	4	3011	6	81	0	106	168	2463	0	0	2	0	392	68	16	2151	0	0	0	0	2	0	4	2	0	0	0	258	88	21	34	24	5	0	15	4	0	0	19	5	9	20	0	17	0	1	165	18	5	0	0	272	0	54	0	0	6	25	23	184	14	6	0	0	892	67	2	2	0	1352	35	32	75	141	35	3	10	65	42	3	9	59	249	177	24	88	122	286	172	0	3	1	5	0	32	19	27	40	22	0	109	280	0	0	0	0	0	0	0	8	0	0	1857	4	1159	8	69	33	192	54	115	25	0	4	33	0	0	1	0	9	0	0	15	36	0	22	261	0	0	3	8	6	10	0	9	0	2373	18	41	42	52	13	5	12	0	58	28	12	0	3	6	87	0	3	68	18	0	3	1	6	32	555	59	0	0	9	5	320	7	12140	2	24	209	66	22	36	11	31	5492	2	0	31	1	1	180	0	4	0	2	57	5	1	0	0	0	9	0	225	0	23	424	1	16	38	0	0	35	22	81	0	13	0	92	3	36	252	75	29	609	111	279	39	39	63	17	21	15	33	0	0	0	0	0	77	9	0	74	196	19	2062	0	33	633	5	13	45	388	6	22	1	17	39	0	174	6	0	322	2	316	41	28	2	0	18	10	0	0	0	37	1	0	864	0	2	0	410	2	69	71	15	5	8	0	4	0	0	0	1	0	0	27	0	1	5	19	138	0	0	97	4	1	109	46	93	0	76	146	24	19	0	0	0	0	5	0	3	5	0	70	16	3	4	66	142	21	1	0	75	35	0	8	0	2	37	84	268	72	7	22	34	2	68	9	1	0	1841	1	0	30	0	774	0	247	3297	1	88	2	19	84	1029	3	1	4	1	1	2	30	30	189	1674	0	1	10	31	44	5	0	0	38	71	280	0	0	384	149	0	2	0	0	9	86	14	15	29	3	2	0	4	5	0	0	77	5	7	0	69	289	1	0	0	1	0	0	0	6	0	0	0	0	0	121	18	32	7	12	3	44	0	10	25	27	30	0	0	0	11	38	29	0	32	0	0	974	0	0	9	0	15	1	0	0	84	3	4	4	2	17	35	4325	0	0	0	5	0	724	0	0	2336	15	5	36	5	6	8535	57	33	1	0	9	6	11	0	9	0	94	8	959	19	27	20	7	95	4	2	0	171	3	587	7	88	1	63	2	0	0	0	734	3	16	22	7	0	0	2017	0	23	0	0	90	76	11	227	88	1	0	0	0	0	0	0	1	0	2	277	0	4	14	4	6	195	0	0	54	102	0	4	0	307	41	0	27	361	0	500	63	1190	0	2	0	0	137	800	23	5	4	18	0	69	3	1	1	45	48	23	13	0	0	0	0	0	0	0	0	0	0	2	0	0	0	0	0	21	3	19	0	3	703	0	9	10	35	357	86	0	1	12	55	353	0	23	886	9	281	1	77	7	6	17	31	57	20	482	0	9	7	125	39	0	263	18	1	2	33	34	8	0	0	0	0	3	0	0	0	0	0	4	177	2	1	0	7	1	271	0	0	18	12	6	31	2	1	0	9	0	0	366	11	0	8	1	1534	59	2	1653	0	21	64	92	128	23	78	5	1	0	309	1	250	5	20	79	0	143	38	150	339	4	0	7	3	0	0	47	11	22	3	24	4	12	540	0	3	31	0	7	157	1	25	0	0	184	344	0	1	29	132	20	156	5	156	1	12	6	89	171	0	259	644	2	0	0	116	0	36	6	25	14	46	56	252	30	740	2	0	0	81	491	88	0	9	14	165	8	5	25	8	0	61	0	5	31	4	82	22	0	51	2	0	2	2	123	17	72	1111	33	0	31	52	97	0	5	332	110	10	0	0	5	5	1	0	0	0	542	126	0	50	0	0	719	4	26	0	29	17	6	120	0	46	57	13	11	0	23	0	3	3	6	13	33	7	2	0	273	0	2	0	1	11	1	97	8	0	40	0	213	805	2	14	66	0	0	2560	12	17	8	21	274	47	3	110	32	29	0	0	0	0	0	31	6	45	10	4	1	53	16	12	4	52	0	45	28	0	13	46	0	3	0	4802	3	8	6	8	0	0	60	46	113	0	143	16	88	5	28	121	7	3	1540	453	0	28	215	0	41	21	7	23	24	61	0	0	3	7	22	136	23	0	0	0	0	1	69	28	3	0	355	205	0	46	76	0	9	1	53	667	48	30	11	0	5	9	41	5	0	41	18	265	29	8	9	0	1	187	0	1811	1	114	7	83	0	6	0	11	147	1	0	157	76	43	619	10	0	0	14	2	2	1	20	11	58	1	2	33	5	46	264	66	14	2	0	0	1	88	0	3	7	55	275	2	2	0	2	1	23	12	1	330	0	0	1	2	0	0	0	51	565	0	17	4	163	0	2	0	625	23	3	30	83	1	23	54	201	0	0	669	46	38	156	105	201	5	44	254	33	39	217	0	0	567	79	237	134	49	2	113	4585	74	33	0	4	0	0	0	3555	315	34	5	207	0	60	269	6	0	34	595	146	0	1	131	0	18	0	3	1	0	0	2	3	0	0	0	0	0	0	0	9	676	64	28	0	6	1	0	145	69	0	0	0	91	3	6	44	33	156	1	193	89	2172	0	22	102	222	82	1	44	18	1299	41	958	5390	331	280	0	0	1	3	0	2903	1	202	6	12	3	99	1	18	16	127	16	61	2	8	1	34	0	0	0	30	55	33	0	6	14	0	0	252	42	37	23	43	1	38	7	37	7303	93	0	5	17	1	0	7	12	3	16	0	16	0	2	0	0	7	13	450	24	1	32	4	90	47	6	33	7	148	225	1	27	0	90	2	343	985	6	7	35	0	32	0	35	16277	0	3	74	49	1	54	16	0	4	8	0	0	9	33	10	124	280	7	89	1892	15	23	60	0	10	45	56	265	21	0	10	0	5	125	62	241	532	0	136	245	23	113	224	0	414	4	605	5	0	21	78	0	12	40	44	81	13	14	7	0	0	2	46	0	23	0	0	34	0	2	0	210	7	21	47	0	53	6	0	1	1	0	53	1	0	90	7	0	32	69	1	1	65	0	4	0	0	2	0	0	0	0	0	0	95	186	19	0	2	0	0	0	2	68	1	7	5	27	0	1	55	1	1	11	557	61	2	407	1749	146	0	18	2	1	233	19	0	22	20	0	6	47	3	1	14	5	0	0	0	5	0	0	0	0	0	74	6	2	18	0	0	0	27	7	7	1	0	3	0	19	9	0	0	63	23	4	16	0	4	580	12	65	14	30	176	0	160	14	11	0	0	0	0	0	0	2	167	141	86	0	2870	0	38	202	4	1	12	6	180	414	1	13	39	751	1	0	33	1	40	27	892	228	128	93	0	0	94	0	2	260	132	0	1224	4	0	60	4	1	6	54	64	12	8	0	2	0	2	8	2	73	55	41	12	1	0	53	11	72	160	1	1	3	1	0	0	0	1	0	3	34	6	1	0	0	42	11	5	29	0	26	152	16	199	327	8	210	22	21	13	73	9	250	320	1	37	14	22	3	68	43	27	0	1	0	2	0	58	0	0	1	1547	126	0	0	66	1	0	3	4	0	0	0	0	12	81	8	63	87	40	2	28	1	107	0	3	6	0	23	0	21	0	116	0	0	79	0	57	11	3	170	4	0	0	9	15	68	0	0	1	613	2	25	6	3	0	1	2	0	0	0	10	0	7	73	5	0	19	0	0	230	11	10	4	0	20	4214	28	5	14	0	0	0	154	3	37	69	5	0	40	23	0	10	64	0	30	0	30	0	6	26	0	5729	3	0	36	82	3	149	12	220	21	132	3	29	42	81	432	26	13	26	2	8	33	322	0	11	39	50	25	276	0	2	1	4207	25	75	26	355	500	16	4889	21	22	1	178	30	41	1	5	91	1321	52	0	0	74	18	118	0	95	28	73	36	0	40	93	0	2	0	153	21	0	321	235	1	83	58	26	92	203	4	6	1	27	0	16	0	10	13	1364	36	122	20	27	56	1	37	0	13	0	0	108	30	0	0	40	0	0	667	13	11	0	0	0	0	0	0	0	0	0	0	0	0	0	0	0	0	58	0	0	8	0	0	0	0	1	2	1	6	0	0	0	0	0	1	0	0	0	15	1	0	19	103436	0	135	324	199	23	0	55	15	0	0	2	71	0	0	0	0	0	411	0	0	5	10	20	0	0	0	0	0	373	23	1	34	9	5	281	3	0	58	0	0	0	0	2	0	0	2	1	0	0	0	0	496	0	0	0	43	8	0	24	0	29	0	0	0	33	1	0	0	1	60	554	83	3	0	0	0	0	0	0	0	0	0	44	0	3	39	39	0	0	0	0	0	0	0	5	149	3	0	0	0	0	0	0	146	13	179	0	0	1571	5	0	0	0	0	0	0	0	0	0	0	0	1	0	0	1	0	0	110	58	10	0	44	26	58	58	2	0	0	38	1	29	0	65	0	0	23	153	1	0	0	66	0	0	0	59	1418	0	1	0	4	0	138	0	0	0	0	185	1	0	61	2090	1288	2	0	103	0	4	0	21	0	0	5	4086	38	0	0	0	40	42	2	0	4	0	2198	10	3	1	0	3	20	0	28	20	8	0	22	73	0	1	0	1	39	0	9	9	0	0	11	47	0	1	0	3	0	0	0	0	1	140	9	10	2355	34	135	113	5	0	0	2	1	151	404	0	13	1	441	16	12	23	0	7	0	13	23	2	32	87	1	2594	49	4	0	0	10	0	653	15	0	0	33	0	211	5	19	0	20	301	0	271	0	3	18	0	0	1	7	406	23	3	30	63	0	3550	0	0	64	6	0	0	0	2	17	3	9	572	7	29	0	338	14	27	0	31	1	10	0	1	0	0	0	292	0	66	269	30	35	0	0	0	4	3	4	0	570	2	0	28	40	75	0	7	3	48	1	0	38	20	1	1324	1381	0	13	869	4	4	0	0	0	1	62	62	1	1	0	5	3	72	83	69	0	0	0	1	6	1	1	1	0	11	3	0	0	34	10	0	390	0	155	3	4	0	0	212	17	40	2996	0	0	0	2	0	0	183	0	109	1	0	21	3	423	35	0	40	55	4	0	16	0	18	5	33	0	0	0	56	0	78	22	16	1	1	8	9	21	531	0	0	22	0	109	0	4	14	503	0	21	3	23	0	2	2230	0	36	5	1	1	294	0	0	0	0	0	0	0	0	0	16	0	1	33	2	0	0	34	0	0	3	0	1	1	11	0	20	0	0	0	13	19	0	1	2989	2	0	0	0	1	7	0	0	0	0	191	3	1	138	571	2	1	30	57512	3	30889	101	0	26	7581	7833	38	165	49	43	0	23	0	13	1769	1	64	0	1	326	29478	11	2221	3	38345	3	359	1	138	61	0	56	2	0	11	0	90	60	70	0	41	0	56	3	6	0	99	148	2729	316	103	40	74	5	43	0	1	137	0	18	0	6	15	24	5	0	2	0	3	0	99	10	1	79	22	0	7	0	89	37	32	0	3	0	1	4	0	0	1	17	12	0	25	0	0	0	67	7	90	47	20	85	0	0	54	64	5643	0	1899	51	3	0	0	26	74	1	100	0	4	0	43	14	0	0	0	3	306	335	0	0	0	0	0	0	0	0	0	0	1	0	0	0	0	0	0	13	0	0	0	0	0	0	0	0	0	2	0	0	0	2	1	0	0	85	0	0	0	0	0	0	0	0	0	0	2	0	0	0	10720	0	0	0	0	1	0	0	0	0	0	0	22	0	13	0	670	0	0	0	1	3	0	0	22	0	0	0	0	0	0	0	0	0	0	0	0	0	0	0	0	0	0	0	4	0	82	0	0	0	0	30	0	0	0	1	1	0	1	0	1	11	0	0	0	0	580	0	0	0	0	0	0	0	2	0	0	0	0	0	0	0	10	0	0	0	0	0	0	0	0	0	0	0	0	0	0	0	0	0	293	0	4	0	0	216	0	0	9	1	407	1	5	0	0	0	5	3	0	0	12	0	1	1	1	0	0	0	1	0	94	0	2	4	0	424	0	57	0	1	3	20	0	0	7	0	2	24	5	0	4	1	0	0	1370	0	0	0	0	0	83	0	1	70	0	1	1	29	0	1	0	0	34	0	0	0	19	0	4	0	0	0	1	0	0	0	1	0	0	0	0	0	0	0	0	0	0	2091	0	0	0	50	1	0	1	0	29	0	0	0	1	1	0	12	0	0	0	0	10	0	0	0	3	0	0	0	0	544	53	0	1	44	1550	4	0	0	0	0	1	177	0	0	1	4	0	0	0	0	5	0	5	19	0	0	3	1	0	1	0	0	11	65	29	0	0	24	0	1	0	0	1	2	5	0	57	3	0	1	2	0	22	0	58	11	38	695	40	0	0	64	68	5	857	0	75	73	59	32	2	1400	34	0	0	0	0	6	0	0	1	0	583	0	0	0	3	2	0	0	61	0	0	1	2	0	2490	91	1	0	1	0	0	0	0	0	0	0	0	0	0	0	0	0	0	104	0	81	0	0	0	0	2	0	7	51	0	0	1	0	0	8	0	0	0	0	0	0	0	0	0	0	0	0	0	0	0	0	0	1	0	0	0	0	0	0	0	0	0	0	0	2	0	0	0	0	0	0	0	0	0	0	0	1	0	0	0	0	0	0	0	0	0	0	0	0	55	2	333	0	0	7	1082	0	0	100	15	0	1	800	0	457	72	3	85	34	3	28	0	86	179	67	142	14	0	47	135	10	5	8	7	12	205	5	6987	0	2	0	2594	0	0	0	23	73	0	0	0	8	11	344	19	0	0	0	0	0	0	0	0	0	4	0	0	27	0	3	1	312	9	24	12	67	20	8	64	0	105	725	3	400	0	9	13	1	11	429	49	51	1320	3	24	19	14	165	12	37	2	55	23	4	9	4	1	327	127	3	23	707	14	0	4	0	0	239	1	14	11	0	0	342	0	10	18	8	1	37	61	3	3	48	0	8	650	636	46	0	6153	0	37	76	251	519	639	405	5	0	11	152	0	0	191	0	4	13	11	35	5	56	0	2	0	51	1355	0	2	29	201	12	38	3	5	312	14	0	11	444	98	0	103	6	49	2	0	0	3	0	482	1	2	258	17	0	109	0	126	0	0	4	0	0	1	44	0	48	4	11	12	35	197	73	7	140	278	1417	16	0	1	1	1	0	0	0	0	0	0	0	0	0	0	0	10	2902	0	1	15	6	785	0	0	3	74	0	5	172	0	72	104	23	0	0	3	66	108	1	76	12	0	7	176	16	0	0	206	53	48	2	2	24	30	7	0	17	20	33	6	0	0	4	36	0	0	3	0	0	0	52	0	176	2	5	291	58	6	0	0	4	419	4	19	25	4	1627	54	1	1	6	20	0	0	2	0	4	37	0	5	9	0	0	0	0	0	0	0	0	0	0	0	0	2	0	0	0	0	11	0	2	49	3	0	2	56	0	0	0	9	96	241	3	0	1	6	1	0	0	5	0	7	0	0	4	2	1	8	2	3	5	41	5	23	54	11	0	4	25	79	24	1125	4	231	2	0	147	187	19	0	1	72	0	0	158	54	147	4	0	2082	0	53	371	33	57	0	0	0	10	5	1	0	0	0	7	0	34	6	9	9	65	0	0	1	74	0	1	40	54	147	19	25	0	2	8	0	10	33	19	0	2	730	3	0	0	0	0	0	90	20	23	1	267	44	0	780	32	27	23	70	25	5	2	0	0	2	7	8	1	21	3	5	10	1	2	1	82	1	85	62	1	0	116	6	64	105	2	36	19	0	12	0	0	0	0	0	0	0	0	0	460	20	68	40	5	35	27	12	129	42	0	171	301	32	1	0	1	0	2	194	1	555	17	3	68	25	3	0	2	0	2	0	1	1	99	0	0	9	0	0	22	4	0	3	4	47	23	9	18	1	3	0	0	0	51	26	4	27	1481	0	8	101	264	3	2	244	64	10	4	0	3	98	1	62	21	63	1	49	129	114	6	57	1	12	0	0	0	0	0	0	6	7	0	0	2	28	27	2	0	32	100	278	2	371	17	1	0	0	114	0	0	6	35	723	251	237	10	0	0	0	0	10	54	52	52	112	0	0	3	0	0	0	3	8	0	0	7	0	94	0	0	6	7	2	0	6	1	52	289	74	1130	112	229	3	90	244	3	14	10	16	167	0	0	3	43	0	50	20	70	0	4	0	0	0	1	1	6155	1121	6340	1269	1817	1795	257	0	1	1	0	0	0	86	172	7	70	5	1	0	197	0	0	0	0	0	1	22	1009	0	1	39	1279	31	1	0	0	1	2	0	0	0	50	0	0	0	0	58	0	215	0	0	14	10	81	96	96	66	207	13	58	1	27	3	37	0	4	0	1	2	153	26	0	0	15	0	1828	30	0	0	0	0	4	9	1781	3	0	1	0	12	89	34	0	1	27	5	0	9	0	16	51	6	49	0	3	16	4	0	3	13	0	33	48	10	0	0	49	434	0	0	152	4	4	39	28	0	14	70430	45	0	1	0	0	720	1	11	0	0	0	0	2	0	0	0	0	17	0	0	0	4	0	0	0	182	0	0	0	0	68	1	3	0	373	5	17	42	7	4	60	2	0	5	87	6	0	1	5	7	706	0	0	48	239	1979	61	0	143	110	84	50	4	1	0	0	3	1	28	0	9	0	850	0	10	2	4	0	0	2	2	0	0	0	12	0	8	4	1	0	0	0	3	64	139	0	243	4	1	0	0	2	2	3	53	0	0	1	4	111	5	0	2222	1749	0	2	3145	0	35	87	38	19	56	1	0	0	0	1	0	7	0	1	0	0	0	0	1	1	0	3	6	3152	12	80	0	1	1	1	20	1	1	24	7	0	6	0	0	0	578	2	17	26	2	0	0	0	1	0	0	0	0	43	0	0	0	0	45	0	0	0	0	0	34	1	22	0	3	4	1	187	0	14	0	6	176	0	0	6	0	0	0	0	0	0	0	1	36	16	182	1	1	0	0	0	19	4	156	88	1525	14137	31	57	210	69	7	65	1840	0	0	6	0	0	0	10	0	0	0	0	0	0	1	0	1	0	0	0	4	0	0	4	0	0	0	0	0	1	0	2	1	0	0	0	0	0	27	3	2	24	34	107	0	0	0	0	0	0	0	0	0	0	0	0	23	1	0	0	1	0	0	0	0	1	0	0	0	7	0	1	0	0	9	0	16	1	0	9	2	0	18236	42	121	0	7	3	0	0	0	5	2	0	0	0	2	0	0	378	62	1	0	0	2	0	1	4	0	5	0	1	0	0	0	1	0	0	0	1	0	1	0	0	2	1	347	0	63	0	0	0	1	32	3	0	0	75	0	2	0	2	0	0	0	0	0	0	4	8	1	0	164	0	0	10	40	1	5	0	0	0	0	0	0	3	0	0	0	3	0	0	69	90	23	0	38	5	81	0	0	0	0	0	714	2	0	5	18	0	65	38	64	373	1007	0	0	0	0	1	7	210	0	0	690	50	1	19	1	4	10	0	0	0	39	1	0	4	6	9	34	2	39	112	0	6	113	0	4	0	3	0	0	0	0	0	0	3	0	0	0	0	0	1	2	0	0	0	0	0	0	186	59	178	0	0	1	0	0	0	137	0	0	0	0	0	0	0	607	0	6	13	5	75	0	1	37	39	22	0	0	645	11	22	31	2	31	21	53	42	62	23	2	75	233	5	17	1763	17	7	23	0	20	33	0	0	0	0	0	2	0	0	3071	4	0	0	0	0	0	0	0	2100	0	0	24	45	0	17	112	17	1	4	8	4	0	23	5	132	1	0	2	0	728	0	13	24	8	1	18	3	24	630	0	0	0	0	1	5	0	0	2	5	2	0	0	0	0	0	0	18	0	12	34	9	4	0	9	12	1048	4	20	0	8	0	4	2	3	2	0	618	5	1	803	2	11	180	1	0	0	2	0	12	2	3	2	1	478	89	2	18	0	0	0	2	7	0	9	2	2	0	0	2	0	0	9	5	1877	5	0	2	2	23	10	2	11	23	36	2	158	0	0	0	192	92	3	32	34	7	7	1037	0	1381	19	35	24	1	17	7	125	0	4	1	0	161	15	16	14	4	0	0	2128	116	81	1	7	216	107	88	38	4	53	0	0	2	21	75	31	30	24	0	0	941	479	203	3076	0	25	651	33	20	2	69	166	0	74	88	22	6	14	45	48	13	5	17	6	25	1	39	83	181	2	22	36	54	51	0	0	0	8	41	2	1	0	29	0	19	16	25	0	0	30	3	1	2	11	125	134	4	0	0	0	0	97	11	20	0	201	0	10	3	1	4	0	3	5	231	0	70	48	7	12	6	6	3	0	4	10	0	10	166	516	2	66	29	7	0	19	1	9	3	3744	3	10	847	2	32	3	4	0	0	0	0	0	1	0	84	0	0	33	0	11	1	0	0	12	0	0	115	13	16	119	7	29	75	103	19	6	81	1	0	1	2	4	0	1	6	55	8	0	24	2293	15	0	0	0	0	0	19	0	2	40	809	33	18	7	0	31	13	130	20	112	8	126	27	236	15	33	0	60	44	3	72	1	19	1	130	1	226	28	54	1	59	23	31	56	0	0	0	0	0	16	3	107	5	2	298	6	24	12	256	1	0	4	102	0	0	62	7	8	14	15	1	0	0	320	0	3	31	0	104	6706	0	78	0	39	7	1	8	0	9	0	5	11	0	6	28	11	5	7	3	91	2	0	1	0	5	0	0	0	2380	10	7	0	68	10	111	0	9	0	49	0	309	170	147	56	1442	11	160	0	1	2	0	0	0	0	0	0	0	0	1	0	26	1	133	0	0	0	0	0	0	0	0	0	0	0	0	0	0	0	0	0	0	0	0	0	0	0	0	0	0	0	0	0	0	0	0	0	0	0	0	3	0	1	0	0	0	0	0	27	1	0	2	1	1	0	0	0	0	0	22	3	0	8	0	52	0	0	1	2	5	3	1	2	10	0	0	3	66	628	0	0	529	4475	44	6	10	13	18	9	1	2	3	0	0	1	0	0	0	0	0	11	0	0	0	2	1	3	0	0	10	1	0	9	1	0	0	0	2	0	0	15	40	0	0	12	0	0	12	13	1	55	0	0	0	0	185	0	0	0	0	15	14	0	22	0	6	0	0	4	0	0	0	0	1	16	0	1	0	1	1370	3	53	0	0	2	2	9	0	86	2	67	0	0	2	3	1	0	0	3	0	0	0	0	0	68	0	163	9	0	0	5	0	0	0	0	31	0	1012	7	107	52	39	1	0	9	0	0	7	0	3	0	343	17	32	3	0	0	225	1	0	196	4	121	3	31	0	0	17	0	0	1	24	0	64	0	6	2	3	29	0	23	0	2	0	1	0	0	1	0	0	0	0	0	174	0	2	0	16	848	1	7	11	157	0	2	8	54	1	0	0	45	0	0	0	1	7	0	0	0	0	1	0	0	2	0	0	1	3	1	0	311	1	6	122	1	0	0	0	0	0	0	0	1	0	0	0	0	0	0	2	0	0	0	0	0	0	13	0	5	138	0	0	0	0	0	0	0	3	0	0	0	0	1	0	0	1	2	0	0	7	0	0	1	0	0	0	0	0	0	4	0	0	0	0	0	0	0	0	2	1	0	0	0	0	5	0	0	0	0	0	0	0	0	359	262	126	157	163	353	57	3	0	0	0	1	0	1	9	0	0	10	0	0	0	0	0	0	3	0	0	9	2	2	5	1	0	0	0	0	0	0	0	0	5	48	48	9	7	0	3	0	0	0	0	1	1	1	0	244	0	0	0	1	0	0	1	56	5	9	2	36	0	1	6	0	8	0	9	187	108	62	0	0	159	0	1	0	2	0	0	0	10	0	2	1	78	1	0	0	0	0	0	0	0	0	0	0	5	15	1	0	5	5	0	1	0	2	821	59	0	4	0	196	0	0	9	0	0	0	0	0	0	0	9	2	3	1	1	0	16	1	0	4	0	0	0	0	0	0	0	0	0	1	0	0	1	5	0	0	12	0	0	0	4	57	1	0	0	2	0	0	0	0	0	2	1	0	0	0	0	0	0	0	0	0	0	0	2	0	0	0	0	0	0	0	1	98	18	0	1	0	0	0	0	3	0	1	0	1	5	0	0	0	0	0	684	0	0	0	2	0	0	0	1	1	0	5	0	0	2	0	0	0	0	25	34	0	0	104	14	60	8	0	2	2	0	1	3	0	0	0	7	2	15	0	1	0	0	0	0	8	89	0	0	0	1	0	9	296	0	0	6	0	0	25	0	0	0	470	0	0	0	0	2	0	3	0	4	0	6	0	1	0	0	0	0	26	0	0	0	0	0	0	0	108	0	0	44	1	0	19	0	0	0	0	0	103	3	1	0	0	0	0	3	0	0	29	0	0	0	0	0	0	0	0	0	0	0	0	0	0	6	0	2	0	0	0	0	0	0	0	0	0	12	0	316	2	6	0	3	370	23	0	0	20	5	33	307	33	36	0	0	0	6	0	0	0	56	0	0	0	1	6	0	0	2	16	2	60	0	0	2	0	3	7	0	6	3	11	0	20	5595	62	0	0	0	0	0	0	0	1	0	0	2	0	0	0	1	0	0	0	0	0	0	0	0	0	0	0	0	0	0	1	4	5	1	0	2	0	0	0	0	0	0	0	0	0	0	1	0	0	0	0	0	0	0	0	12	0	0	0	0	3	0	1	0	11	0	0	0	0	0	0	335	0	0	3	0	3	0	1	3	0	1	2	1	1	3	26	0	0	0	0	104	13	3	0	0	0	7	0	0	0	245	395	0	2	1	0	0	0	0	0	0	0	2	0	17	21	0	8	0	0	0	0	0	0	0	0	0	0	6	3	2	0	0	3	0	0	0	0	5	1	0	0	0	28	0	0	0	0	2	1	3	5	30	0	0	0	0	12	0	1	0	20	1	1	15	1	0	0	1	0	0	0	0	0	0	0	0	0	0	0	0	3	0	0	0	0	0	0	0	3	0	0	0	1	0	0	0	0	0	2	0	0	0	0	0	4	0	0	0	0	2	1	0	0	0	0	0	0	0	0	0	0	0	0	1	0	0	0	0	0	1	0	0	0	0	0	6	0	0	0	0	0	0	1	2	0	0	0	0	1	13	0	0	0	0	0	0	6	0	1	0	0	0	0	0	0	0	0	0	0	14	0	0	1	0	0	5	0	0	0	0	5	1	0	0	0	0	0	0	0	0	2	0	0	3	0	0	0	12	12	12	1	0	0	2	0	0	1	0	0	0	0	0	0	2	0	1	0	0	0	0	0	0	0	0	0	8	0	1	1	1	0	0	0	0	0	0	0	1	0	0	0	0	0	0	0	0	3	0	0	0	0	0	1	0	0	0	0	0	0	0	0	0	0	0	1	72	109	2	0	0	0	1	0	0	0	0	0	0	0	0	9	0	0	0	1	3	0	0	0	0	1	0	0	0	0	1	1	5	2	0	0	0	0	0	0	0	3	0	0	0	0	0	0	4	2	0	0	0	0	0	1	0	0	0	0	0	0	0	0	0	0	0	0	0	0	0	0	0	0	0	0	0	0	33	32	0	0	1	0	0	0	0	0	0	0	0	0	0	0	0	0	32	0	6	1	2	0	0	0	2	0	0	0	10	16	0	3	1	0	0	0	4	0	1	0	0	0	44	82	1	0	0	0	0	0	94	0	22	0	0	0	5	8	0	0	0	0	0	152	0	0	0	0	0	0	0	0	3	0	0	0	0	0	0	0	0	0	0	0	9	0	0	0	0	0	2	0	0	0	0	0	0	78	71	0	0	0	0	0	0	0	0	0	0	1	42	0	1	0	3	0	0	0	3	0	0	7	0	10	0	1	82	0	0	1	1	0	0	0	0	0	0	0	2	0	0	0	2	0	0	0	0	0	0	0	0	0	0	5	0	0	0	0	3	0	0	0	0	0	0	0	4	3	5	1	0	0	0	0	0	0	0	0	0	0	0	0	4	0	0	0	0	0	1	0	3	0	0	0	1	0	0	0	0	0	0	0	0	0	0	0	0	0	0	0	0	0	0	0	0	0	0	0	0	0	0	0	0	0	0	0	0	0	0	0	0	73	0	11	0	2	14	0	0	7	23	0	0	0	0	0	0	2	0	0	1	0	0	0	0	0	0	0	0	1	0	0	5	0	2	1	0	5	8	0	5	0	1	0	1	0	1	0	1	0	0	1	0	1	7	0	28	0	0	1065	165	0	0	0	0	0	0	0	3	2	0	0	0	0	3	0	0	0	0	0	1	0	2	1	0	1	62	747	169	0	0	20	0	4	89	11	0	1	26	3	5	85	0	0	8	0	1	0	0	8	16	565	14	2	55	0	12	50	0	114	80	0	40	38	0	0	0	2	59	108	0	0	1	1	25	43	20	0	0	853	18	36	421	0	0	2	6	0	0	0	0	0	0	0	0	0	2834	0	0	0	0	0	1	0	0	2	0	5	0	0	2	0	0	9	0	0	0	0	0	0	0	0	0	1	0	0	0	0	0	0	0	0	0	0	3	67	4	0	41	2	19	19	41	28	0	0	0	0	0	30	2	0	0	0	0	0	0	1	7	0	0	0	0	0	147	0	0	0	1	0	1	0	0	0	1	4	1	816	120	87	44	0	3	26	58	0	0	0	0	0	0	0	0	0	0	0	0	3	0	39	25	2	10	0	0	0	15	7	0	583	0	13	0	0	0	0	1	0	1	0	0	0	0	0	0	0	0	0	0	6	0	1	0	0	0	2	0	0	0	0	0	0	0	0	0	11	0	0	0	0	0	0	0	0	0	0	0	0	0	0	0	0	0	0	0	1	0	0	0	0	0	2	0	0	0	0	1	0	0	0	0	0	0	0	0	0	0	0	0	0	66	0	0	17	0	0	0	4	0	0	0	0	0	0	0	0	0	0	0	0	0	0	0	0	1	0	0	0	0	0	0	0	0	0	0	0	0	0	0	0	0	0	0	0	0	0	0	0	0	0	0	0	1	1	0	0	0	0	0	0	0	0	0	0	0	0	0	4	14	62	0	1	15	0	0	0	36	0	0	0	0	0	0	0	0	0	0	2	0	0	0	0	0	0	0	0	0	0	0	0	0	0	8	8	0	0	0	1	0	0	0	4	0	1	0	0	0	0	0	0	0	0	0	1	0	0	9	0	0	0	1	0	0	0	0	0	0	0	6	12	0	0	0	0	0	0	0	0	0	0	0	0	0	1	2	0	0	0	0	0	0	4	0	0	0	0	2	0	0	0	228	0	5	1	0	0	0	1	0	0	0	0	0	0	0	0	2	0	0	1	0	0	0	0	0	0	0	0	0	0	37	0	1	0	0	0	0	0	6	0	1	0	1	1	0	0	0	0	0	0	0	0	0	0	0	0	0	0	0	0	4	0	1	0	0	0	1	0	0	0	0	0	0	0	0	8	0	0	0	0	0	0	0	0	0	0	0	0	3	0	0	0	0	0	0	3	0	0	0	0	0	0	0	2	0	0	0	0	1	2	0	0	1	0	0	0	0	0	0	0	0	0	0	1	0	0	0	0	0	0	0	0	59	0	0	0	1	0	1	2	0	1	0	3	0	0	0	0	0	0	0	0	0	0	0	0	1	0	0	0	0	0	0	0	0	0	0	0	0	0	0	0	0	0	0	0	6	0	0	0	0	0	0	1	0	0	0	0	0	0	0	0	0	0	2	6	0	0	0	0	0	0	0	0	0	0	0	0	0	0	0	0	0	0	0	0	0	0	0	0	0	0	0	0	0	0	0	0	0	0	0	0	0	0	0	0	1	0	0	0	0	0	0	0	0	0	0	0	0	0	0	0	0	0	0	0	0	0	0	0	0	0	0	0	0	0	2	63	315	279	0	13	9	21	55	19	3	50	7	1170	166	5	234	792	68	203	0	0	1116	0	0	0	0	0	0	0	0	0	1	0	0	1	4	0	0	4	0	0	0	0	0	0	0	0	2	0	0	2	0	0	0	1	2	0	0	0	29	0	1	1	0	0	0	2	0	0	0	0	0	1	1	98	9	0	0	1	3	1	12	0	1	0	2	5	0	10	0	0	0	0	3	0	8	0	0	0	0	0	0	0	0	0	4	0	0	0	0	1	0	0	0	0	1	0	0	0	0	0	0	0	0	1	0	0	0	0	0	0	0	1	0	1	0	0	0	0	5	0	0	0	0	0	0	0	0	0	0	0	0	0	0	0	1	0	1	0	0	0	0	1	0	0	0	0	0	0	0	0	0	0	0	0	0	0	1	0	2	0	0	0	4	0	0	5	0	0	1	0	1	2	0	0	0	0	4	0	0	0	8	1	0	31	1	0	0	0	0	0	0	0	0	2	0	0	0	0	0	0	0	0	10	0	0	1	0	0	0	0	0	83	3	3	2	0	2	0	0	2	1	0	0	0	0	0	0	0	0	0	0	0	0	6	23	4	0	0	0	5	9	0	0	0	0	0	0	0	0	5	0	0	0	0	0	0	1	0	0	0	0	4	7	0	3	0	6	0	0	0	0	0	0	0	0	0	0	3	0	0	0	1	0	0	0	0	0	0	0	0	0	0	0	55	84	2	0	1	21	0	0	0	0	0	0	0	18	1	0	0	0	0	0	0	0	0	0	0	0	0	0	0	0	69	29	50	0	0	197	0	149	387	0	0	0	0	0	0	0	0	0	0	0	0	0	0	0	0	0	1876	74	131	1	0	0	0	0	8	0	0	0	0	0	0	0	0	0	0	0	0	1	0	0	0	0	0	0	0	0	0	0	0	0	0	0	0	0	0	0	0	0	0	0	0	0	0	0	0	0	0	8	1	25	206	716	163	4	3	2	0	0	0	0	0	0	0	0	0	0	1	0	0	0	55	57	9	9	0	0	0	0	105	0	8	0	0	40	88	1	164	0	0	0	0	4	103	0	0	0	619	7	2048	0	10	98	111	46	289	6	34	171	113	0	5388	115	116	109	4	16	0	206	72	380	6	0	5642	4592	0	5	0	0	7	0	10	122	516	6	113	0	130	17	150	15	26	1	96	0	0	1	0	34	24	0	289	4	12113	15	0	1185	61	1	8	194	67	12	69	75	142	187	0	0	0	0	0	0	1	0	1	1	0	0	35	4	105	0	0	17	25	4	2419	46	0	285	32	7	154	225	0	0	15	27	1471	3764	672	6399	19	1156	39	50	2	129	0	0	8	31	3	6	0	0	0	0	1	0	0	1	1	0	0	0	0	1	56	21	17	19	294	0	1	0	3196	154	350	13	0	88	2674	0	0	0	0	0	0	0	0	3	0	242	209	1	412	330	73	37	0	65	140	1360	162	63	33	0	0	0	3	4	0	0	0	1	0	0	0	0	0	0	0	0	0	0	1	127	61	655	12	30	0	0	0	0	0	6	2	6	24	39	73	37	0	1	0	1	27	54	11	18	80	346	402	0	0	0	0	7	122	15	19	1	732	18	92	39	17	10	0	8	755	10	0	0	7	9	0	12	0	112	4	2	1	1	0	1	5	2	23	34	1	0	3	0	92	14	0	0	360	58	1	96	78	9	0	0	4	0	14	11	151	0	140	126	122	0	2	1	232	1195	1	102	9	3	2	5	30	492	1	0	3	0	0	14	1	0	3	67	2	19	0	0	0	314	6	0	13	59	105	0	4	18	160	116	2	127	0	0	42	26	0	151	10	0	358	318	0	6	31	1	1	22	50	5	7	3	0	23	184	1	119	2	1693	172	32	50	165	0	92	4	0	46	20	34	23	372	298	21	0	0	1	1	5	0	31	70	0	0	0	51	6	18	313	35	10	139	1926	1	905	52	332	68	8	0	0	1	182	0	0	0	1	0	481	4	169	15	138	0	28	0	0	49	32	6	168	474	1901	3	0	0	0	0	270	45	0	2	101	1	37	131	199	0	0	0	245	0	0	1	12	0	204	28	87	55	0	14	4	584	23	0	0	0	37	136	4	646	187	6	0	11	4	24	17	132	0	15	9	0	2	2	1	208	19	14	18	0	1	0	0	1	93	0	1	1	1	1	6	50	26	18	276	144	13	7	8	41	67	1	0	0	0	0	141	0	1	0	0	107	459	0	49	9	10	0	0	22	60	0	12	199	0	2	1	0	0	0	0	0	0	0	30	0	49	2	24	1	0	0	0	0	0	0	0	0	62	15	0	0	39	8	0	1	1	0	0	29	2	0	205	32	0	0	26	0	0	0	41	0	4	0	1	2	4	1	3	0	4	8	0	261	10	10	2	0	7	111	2	17	0	0	0	0	0	0	19	10	919	16	3	210	157	6994	3	213	313	12	33	9	9	307	7	0	2	16	0	18	355	7	6	35	26	46	17	31	1	28	0	0	290	0	3	23	115	11	192	1	4950	20	28	36	57	241	48	26	0	0	5	9	66	0	25	33	34	81	80	7	14	4	0	0	13	7	54	33	2	0	195	35	379	0	2	0	42	32	10	153	29	48	2	216	3	2	0	0	1	0	14	2	53	20	16	21	15	18	140	0	0	1373	0	0	72	17	143	9	12	16	6	1	4	0	0	0	0	0	0	213	8	0	0	0	2	1	44	1	91	9	0	120	39	88	1	23	0	0	0	0	26	62	733	7	82	0	15	113	144	38	79	99	63	1	2	11	2	218	2	0	2	0	2	0	71	72	29	11	62	29	0	76	109	385	3	1	37	0	34	2	233	4	66	2	12	0	0	0	17	6	14	765	0	19	0	250	54	106	246	150	9	0	0	0	0	12	0	86	3086	2	0	7	9	0	677	648	0	2	0	7	2	638	753	10	3	25	443	11	129	1	0	2201	337	7	30	41	154	27	23	91	59	4	1	311	0	0	0	0	0	0	0	0	0	3	0	0	0	0	0	0	4	1	0	0	0	0	11	6	104	1	0	249	20	0	8	13	23	43	0	1	34	248	803	11	0	0	126	42	115	638	11	2	782	1	0	32	1	4	14373	6752	1	2	0	0	0	0	8	119	9	68	4	4	0	446	10	0	2	25	0	0	2	0	1	0	4	3144	76	4	249	82	0	6	6	0	41	192	483	105	3	0	0	0	549	30	14	222	237	86	0	0	32	7	11	57	0	11	410	133	12	59	1024	162	11	0	67	20	5	97	18	33	5	129	2	9	28	10	873	1707	14	31	161	3	2	0	53	332	44	32	1045	21	16	108	1292	43	378	34	0	446	22	3	692	83	26	54	45	0	0	342	211	352	21	6	15	10	1	30	235	70	0	52	3525	63	160	22	0	0	3	766	0	64	22	30	27	94	17	4	91	29	4990	10	13	1	0	2	29	0	12	111	49	51	17	7	14	2	6	31	0	9645	1	0	5	0	0	4	53	0	6	82	79	21	21	20	0	1	3	2	19	10	3	2	6	10	100	0	3	0	111	0	0	0	0	0	0	7639	81	0	35	50	0	8	797	191	1	0	4	0	2	0	5	92	8	1	30	3	15	1	36	355	6	86	1	0	12	9	64	7	7	26	2	80	0	2	3	26	124	74	13	345	11	96	21	1	0	3	1	10	0	11	694	46	12	0	0	47	365	0	103	2	4	1	0	0	29	392	0	2	0	2	546	63	1	0	12	4	36	1	0	0	61	0	0	1	3	0	0	0	0	2	0	147	0	7	100	3	5	0	2	5	172	1	5	5	2	0	3	0	310	0	134	1	3	170	12	23	78	5	20	25	5	1239	47	4	24	35	4	0	1	1	79	2	103	27	55	50102	9	0	461	3	36	7	19	1150	0	13	40	22	347	0	102	77	2	11	45	3	6	0	0	0	46	212	24	81	30	0	1	215	11	3	0	89	241	6	50	79	241	140	46	0	18	1	0	32	33	73	121	0	32	0	1	43	10	1	0	1371	65	1	11	16	4	8	4	80	1	21	17	31	0	3	9	2	0	0	12	1	25	10	2431	0	8	2178	0	3	0	36	696	2	32	0	0	0	5	46	2	7	13	2	0	0	0	5	18	0	0	2	0	0	0	0	64	7	65	23	6	46	0	15	204	129	71	253	13	0	3	9	56	282	146	14	2562	0	0	5	45	1	47	14	270	21	45	0	1	79	2	0	0	2	8	99	33	0	0	32	27	0	0	4	41	5	45	28	0	15	9	177	1	10	31	0	1	10	1	0	0	4	0	0	420	40	310	36	2	3	252	19	0	25	12	0	12	37	40	36	42	5	34	0	1	402	0	0	21	140	22	5	1	27	164	11	0	5	37	573	143	45	5186	14	5	7	5	0	0	53	3	65	230	0	173	22	17	10	2	1	56	370	34	0	115	1	0	3	0	3	4	14	0	0	9	2	178	0	0	47	1	7	2071	11	0	0	1	1	3	2	0	4	13	19	1	0	391	40	226	117	2	4	185	4	237	3	0	30	5	40	181	73	0	0	0	425	17	0	3	1404	49	0	14	77	114	41	51	1	3	1	3	22	4	1	0	0	79	141	146	183	0	33	28	407	4	1	0	1	0	1530	0	517	337	3093	0	0	9	4	0	11	12	59	39	1	0	1	0	0	0	12	0	1	2	3	49	2	0	555	20	0	11	32	32	42	11	0	0	4	60	2	0	0	159	19	4	16	16	0	5	1	60	0	0	3	79	46	77	142	27	4	81	1	28	0	29	2	90	381	0	1	8	0	206	234	22	308	97	576	1	0	139	0	0	0	0	0	0	4	0	0	0	0	0	0	0	2	57	8	3	438	13	1004	0	32	291	0	1	203	5	218	129	66	0	0	9	0	0	0	0	10	0	28	8	51	0	1	38	7	128	53	82	0	0	0	0	77	0	0	0	0	0	0	0	0	0	0	0	1	0	0	30	0	28	1	864	14	0	5	0	0	23	10	0	66	3	846	1114	1783	199	492	75	32	147	68	106	0	86	60	6	2	45	397	194	0	137	55	53	10	211	17	1	0	0	0	0	0	0	1	10	43	0	0	0	0	0	0	12	0	60	71	139	30	0	87	4	693	1	0	0	1	0	0	2	0	0	0	0	25	278	462	53	2	0	77	0	7	5	75	2	7	82	2	2	4	393	11	4	0	7	0	0	0	0	2	0	0	6	3	248	0	0	10	40	14	9	4	0	32	5	68	13	0	44	36	59	0	0	7	0	2	0	3	0	2289	1	0	133	0	7	39	6	5	51	2	0	24	69	0	1	10	0	0	8	0	45	44	1	0	0	3	85	3	239	13	4	1	16	22	4	0	1	11	6	30	587	2	0	1	5	58	0	68	2	5	8	0	0	0	72	0	23	4	0	1116	0	0	0	0	0	4	18	0	1	0	0	4	0	4	16	0	3	15	0	1	3	33	7	3	0	1	317	33	17	3881	122	37	3	0	1	0	102	31	151	2	0	0	4	16	2	0	2	1	0	6	33	52	20	9	7	13	0	315	9	0	33	10	125	23	1	4	33	7	0	31	0	34	12	20	0	2	237	346	27	7	24	0	0	115	0	0	0	97	104	0	4	1	3	8	26	44	26	6	171	10	30	1154	62	23	0	1	0	0	0	86	19	4	18	2	0	3	305	1614	6	0	114	101	18	5	1160	2	5	0	4	1	0	0	0	0	72	0	1	3	0	19	122	2	5	10	0	0	0	0	0	0	1	0	2	4	311	7	0	7	0	90	2	2	0	0	1	0	0	167	0	3	26	181	3	21	27	80	47	49	0	0	2	7	8	49	0	9	7	1	12	1	0	2	0	0	1	0	0	0	0	0	8	0	0	0	123	1006	0	0	1	1	0	5	0	0	54	11	34	2	17	14	0	0	17	0	0	0	11	8	3	15	0	63	11	0	0	7	63	33	0	0	26	78	2783	2	0	0	14	2	91	146	11	9	19	39	0	747	12	38	2	2	0	30	721	51	41	0	150	14	23	71	67	8	704	90	9	5	4	7	52	26	17	1	11	0	0	0	1	0	0	0	0	1	0	0	4	1	14	33	0	0	91	31	21	112	16	0	16	0	389	8	108	22	18	6	35	0	0	1	0	0	8	4	9	75	0	14	127	62	7	103	29	706	0	9	1493	9	13	68	1	805	15	0	0	0	1805	16	830	0	6	16	4	8	119	37	0	5	7	3	35	445	72	29	8	17	62	0	0	8	56	23	1	38	2	2449	12	14	15	501	29	0	3	70	21	27	3	1196	3	0	7	14	156	513	154	37	0	21	81	27	37	18	16	13	9	15665	10	13	91	116	1054	71	21	5	0	1	7	0	0	20	3	0	0	1	605	41	6536	3	0	2	1	815	4	31	0	26	43	72	0	0	0	40	1	61	1	0	0	6	0	66	77	2	3	192	48	110	66	0	0	0	35	27	0	0	67	6	127	36	166	7	39	1823	0	0	1597	36	9	116	196	8	13	0	93	112	0	18	0	4	917	0	30	22	0	28	571	0	4	31	0	63	0	0	8	1	103	4	93	0	57	3	0	0	4	33	91	35	57	2	0	0	0	0	0	18	3	5	1	908	107	1	27	48	0	9	11	57	33	6	8	989	80	11	0	18	55	373	0	2	0	10	28	0	1	236	0	24	31	74	16	4	0	0	0	0	58	227	0	18	0	1	18	13	95	461	58	2	0	10	0	0	0	0	0	0	0	1	119	8	6	29	83	273	13	54	0	37	504	0	2	3	21	62	11	966	0	5	0	2	17	79	2	2	0	1	0	309	39	678	0	15	0	0	0	1	21	6	4	11	1	129	1	95	32	13	78	35	5	3	0	5	28	43	2	26	9	1	0	0	33	1	0	0	0	0	0	0	2	4	138	1	0	0	27	0	49	15	210	0	28	141	15	20	0	144	0	0	0	0	0	0	0	0	7	0	117	0	500	0	244	25	14	0	3627	27	0	40	117	0	0	0	0	0	4	114	107	93	75	19	47	0	1	68	1	2	0	0	0	71	168	7	11	0	193	0	247	158	33	2	8	0	6	24	36	208	0	6	110	0	15	0	113	296	1	17	0	0	1774	0	146	1	1	36	652	24	0	380	0	0	6	3	30	24	23	101	0	5	101	64	20	2	0	0	2	302	47	24	35	73	1	2	40	0	0	15	49	130	0	7	2	67	0	18	42	0	0	1	181	368	6	137	15	7	2	0	1	1	41	22	23	375	4	15	10	0	1	0	7	0	2	20	13	12	16	0	0	2	15	27	5	1	675	2	9	24	56	27	77	0	0	2	7	3	1	0	0	2	0	96	3	163	1	128	36	1	10	1	0	10	1	0	6	5	76	0	61	22	34	0	276	3	3	2	11	0	0	3	7	3	17	1850	56	0	25	3	0	5	2	7	17	0	82	9	307	210	56	9	12	13	0	3	76	15	3	80	0	1	6	4	5199	0	751	7	86	0	6	165	1	0	41	67	0	0	3	17	20	1	2	25	10	9	1	90	31	1466	0	2	240	5	0	45	3	2	25	15	0	0	3	5	4	2	18	14	0	2	10	0	15	3	0	103	17	0	0	4	20	16	81	3	0	0	7960	1224	411	781	206	1688	4	27	7	0	12	0	11	10	51	0	0	65	472	0	0	0	7494	3	73	36	46	68	5	3	60	3	4	5	16	16	15	32	4	1	0	0	18	129	0	44	5	800	0	23	1	1	1	237	32	111	2	0	0	0	0	29	207	0	1	0	4	2	0	0	50	29	1179	5	49	48	669	2	2	1	0	7	3	179	65	5	12	0	4	0	114	799	7	2	22	0	0	0	0	4	2	1	21	13	0	40	7	9	1	6	0	0	615	259	902	1	5	6	0	0	0	0	2	0	0	93	0	22	68	70	9	0	0	21	169	0	0	10	36	52	0	55	16	12	112	9	3	0	16	82	15	43	1	0	0	1	31	1	5	0	0	0	0	2	276	9	226	2	0	0	11	1946	3	0	1	0	0	3	0	44	66	1123	214	167	761	11	6	0	0	1	0	0	1	7	3	0	0	0	0	0	14	0	2	1054	8	1	0	2	5	0	0	8	15	3	0	11	0	5	118	61	17	22	0	24	11	27	33	0	3	9	44	27	14	9	5	179	7	4	2	3	8	0	0	3	5	0	3	3	20	15	41	557	0	0
"SAMN10862624"	40	0	1	0	0	0	0	0	0	0	6	20	1426	28	9	0	3	0	0	0	0	0	0	0	2	10	1	12	1956	6	0	1839	1	0	0	2	0	22	3	3	6	20	252	825	16	2	39	0	0	1	12	1	191	0	0	8	1885	125	84	33	0	0	0	16	2	31	1	0	0	13	181	0	243	5	1	0	1379	1819	0	3	3	0	0	0	10	0	0	0	0	0	0	0	0	2	0	46	109	5	2	38	39	9	8	8	0	136	0	19	4	0	79	3	30	2	3	0	0	321	23	0	9	54	0	56	0	0	0	0	0	0	9	858	0	1	7	10	0	3	2	43	21	52	41	8	101	20	10	19	8	3	4	44	0	10	2	15	2	9	20	40	3	9	5	0	172	108	1	21	0	83	236	0	14	9	62	1698	55	2	248	60	10	1	98	0	0	4	0	8	9	0	3	1	0	10	70	70	22	1	182	50	40	10	0	18	8	0	8	6	0	5	0	2	5	16	14	3	2	0	13	273	7	0	19	229	0	1	5	3	0	82	0	0	0	97	1	4	694	29	2	1	7	3	0	4	2	217	82	0	11	6	190	31	18	0	8	0	11	159	582	0	0	0	0	1	0	2	0	5	1	0	0	0	0	0	3	75	0	0	0	12	0	0	0	0	0	139	1	1	1	1	0	0	1	0	31	28	0	0	0	53	170	15	13	73	0	50	1	0	205	0	5	0	0	648	0	24	52	13	1612	1	29	143	1	85	108	0	0	0	16	0	0	37	2	0	0	4	1	0	0	2	0	697	2	6	5	23	4	0	383	1	0	25	1	11	167	13	90	32	0	348	357	0	0	0	0	0	23	41	10	0	0	0	0	1	0	1	1	181	0	0	15	10	0	5	1	3	0	113	19	3	9	39	50	712	17	0	76	0	338	6	0	52	75	6	44	1642	0	11	10	0	2	0	122	0	0	0	0	6	0	0	1	41	0	6	142	30	19	16	7	0	13	229	16	15	8	22	4	10	0	82	0	7	520	255	10	2	0	45	2	11	93	0	49	2	208	259	38	95	0	8	1	1	1	22	0	8	0	1	0	0	27	23	21	1	1	1	0	0	2	1	14	742	5	1452	1	76	0	0	1220	4	15	4	44	1	0	1	16	22	2	8	12	14	13	1	0	0	13	34	0	3	2863	0	0	2	9	1	9	0	475	1	24	22	0	0	3	70	1	6	0	98	104	154	19	120	35	0	1	17	5	8	0	3	73	0	27	0	594	41	467	60	71	16	0	1	5	3	195	70	16	0	175	35	31	2	0	5	1186	0	32	3	0	0	69	77	185	61	6	0	0	0	166	0	0	8	13	2	36	107	271	100	8	12	0	20	117	0	0	14	11	34	394	49	56	1	5	1	20	46	10	33	0	0	46	43	51	1	14	0	195	15	28	269	465	0	32	0	65	4	0	2	0	1	15	4	0	1	12	2	20	27	19	0	0	0	0	0	0	33	14	76	1	0	63	2	76	2	11	0	25	0	5	19	20	1	0	5	10	0	0	0	0	0	1	0	0	2	2	1	2	0	0	24	28	202	0	33	25	3	200	2525	4	0	3	196	115	0	10	105	7	21	0	0	0	1	2	0	0	19	3	4	84	0	277	90	1	855	4	70	195	1261	1	349	0	6	11	0	0	0	0	0	12	36	81	0	20	47	11	0	0	1	8	0	0	0	20	0	0	0	4	0	7	3	0	0	0	9	357	4	0	5	765	21	8	35	58	0	1	0	1	156	0	59	1	0	3	0	752	1	6	30	13	2	13	0	0	2	1	4	0	0	0	0	5	0	0	12	33	0	10	3	11	0	47	0	0	0	0	11	0	92	0	18	46	0	0	0	1	0	9	7	398	0	75	0	0	0	0	0	0	0	0	68	14	0	0	0	0	0	0	0	0	1	0	0	0	0	1	0	0	0	0	0	0	0	0	0	0	13	0	0	1	118	0	163	2	13	6	11	91	1	0	10	0	183	0	0	1	6	15	2	2	44	1	24	1	25	10	6	9	0	196	145	2	102	2050	0	47	163	30	9	11	24	7	31	9	8	19	0	0	0	41	46	322	29	478	2	12	9	15	1	29	46	129	22	14	0	8	4	0	1480	19	0	0	14	0	1	0	5	0	135	0	0	0	0	0	0	12	90	6	3	124	335	0	0	35	0	19	8	24	3	102	2	0	7	182	0	1	36	7	1	11	9	81	0	0	8	13	8	0	6	110	184	15	42	2	25	4	0	127	3	28	9	1	1	0	1	32	0	25	0	0	46	95	21	38	5	1	6	1	8	41	0	52	74	4	266	0	0	0	0	26	0	0	116	4	2	0	272	35	23	123	4	344	52	147	8	0	308	0	24	8	705	0	1	19	9	5	11	10	2251	3	0	0	346	202	4	20	0	34	82	0	0	62	1	3	40	10	25	316	0	0	1	0	0	4	0	0	1	0	0	0	0	73	0	0	12	27	49	0	0	4	9	0	0	0	2	93	3	1	1	1532	25	0	6	0	1	19	1	1	7	15	152	8	11	0	28	0	0	0	2511	440	6	0	0	40	10	0	16	4	13	0	2	0	0	0	4	2	4	2	0	0	36	38	5	19	18	6	0	1	40	870	0	0	0	74	43	0	331	0	0	0	0	0	108	4	55	29	353	19	1	212	9	9	49	2	0	1227	103	5	0	1	52	2182	194	18	36	2	10	0	1	0	0	35	35	2	1	44	1	0	12	0	0	7	34	0	0	6	1	0	9	18	0	9	3	33	475	2	0	35	15	0	32	1	4	0	6	0	22	0	14	23	0	5	9	15	0	9	2129	0	0	0	29	23	0	85	6	0	211	33	6	2	2	0	0	9	33	25	0	0	0	368	7	1	12	20	0	1	0	0	2	4	77	20	0	72	0	1	0	1	2	0	3664	75	23	11	31	166	28	1	0	0	23	13	4	1	0	26	2	26	593	0	0	21	2	221	47	22	2	5	14	101	1812	0	91	7	16	0	46	0	0	0	0	2	0	0	1788	0	58	3	35	2	0	20	43	0	0	0	0	17	3	12	16	11	0	12	212	11	23	4	68	56	0	8	36	64	0	115	113	26	177	51	5	43	59	6	18	9	10	0	1	0	0	106	27	3	0	0	5	108	40	57	37	114	0	4	0	0	21	5	17	0	109	110	1	4	31	25	1	7	1	0	30	4	45	2	0	0	1	38	46	3	2	6	101	42	0	0	0	77	2931	0	0	0	15	0	19	2	467	46	0	1	0	0	32	2	44	0	3	19	185	157	0	0	750	31	119	0	0	24	0	0	811	155	22	0	7	0	0	0	193	150	6	19	0	0	0	4	0	928	12	34	0	52	132	59	133	1	0	0	2	99	6	536	5	326	0	15	272	12	9	13	11	24	6	24	0	0	0	0	2	17	39	4	22	101	239	0	0	0	16	10	0	2224	25	22	206	18	21	49	23	1	34	45	1	2	0	0	0	0	125	0	101	113	5	19	33	59	188	0	231	46	30	66	77	0	179	1	9	31	0	14	184	396	65	0	1427	283	14	0	71	2	34	16	26	8	10	116	14	5	0	6	0	4	0	14	5	547	0	225	13	0	0	4	28	211	0	54	197	0	28	0	100	4	41	159	160	35	5	8	16	4	2	0	9	6	2	0	0	0	1	32	0	2	0	13	1	7	45	102	9	0	3	97	4	1	0	143	1	27	0	1	5	0	1	4	0	0	32	0	3	9	611	8	11	17	2	0	2	0	30	1	1395	0	3	1217	13	387	0	2	0	0	0	8	2	61	0	26	0	0	28	0	11	33	6	66	30	0	0	293	6	0	0	18	0	49	0	19	1	2	0	0	0	72	0	4	11	7	0	2	0	3	5	0	128	48	2	0	3	1	5	52	4	1	180	0	0	0	0	0	1	15	12	1	0	32	0	301	12	7	0	16	10	1014	0	586	6	7	51	6	0	4	86	1	1	69	0	0	0	7	1	3	16	31	6	0	0	11	8	0	92	0	6	1	0	0	63	8	0	0	1	0	0	6	0	64	0	32	0	169	345	0	0	17	5	8	21	0	1	54	0	0	2	0	0	13	19	0	34	63	127	0	0	0	68	27	33	12	25	39	0	10	23	0	0	1	60	13	0	10	0	10	34	1	106	159	85	16	43	48	10	9	173	14	0	0	0	0	0	0	0	13	18	0	0	0	1	42	5	11	24	1	40	0	2	0	0	0	0	41	9	15	0	4	6	114	0	0	1	8	940	9	30	0	0	59	0	2	34	3	9	3	11	7	0	10	40	70	58	293	21	0	0	0	0	56	131	4	11	57	6	1	0	3	0	0	8	23	0	51	1	31	356	289	0	0	0	0	1	5	16	2	86	0	185	2	0	0	8	0	21	36	0	0	0	0	0	0	0	0	1	1	0	4	7	0	1	405	0	0	9	8	1	0	0	6	0	0	6	0	956	0	195	37	28	23	2	102	0	2	5	1	0	0	1	0	3	1	0	0	3	165	4	36	18	6	5	18	0	338	0	1	0	3	1	5	2	2	1	0	2	1	0	3	1	0	0	0	0	3	0	26	1	0	0	0	0	0	0	0	28	3	8	0	0	5	0	166	4	15	0	7	46	4	1	15	63	301	19	0	2	0	23	9	1	23	52	286	0	303	1	1	3	1	13	0	24	9	74	0	70	0	18	1	0	107	197	23	8	6	0	8	368	2	7	43	0	0	4	209	1795	78	1	0	0	1	2	6	111	0	0	290	2	0	0	0	0	0	6	0	7	0	292	7	0	0	124	82	20	1	0	0	0	5	2	1	0	87	0	5	61	28	106	1	0	6	0	34	14	0	6	1	4	0	10	0	0	368	47	0	0	0	1	6504	13	3	24	31	0	6	1	11	1	85	449	4	5	0	33	83	28	0	5	75	0	12	0	3	26	2	68	0	0	5	11	47	209	1	4	3	0	39	67	0	1	156	48	392	30	13	0	5	4	0	15	0	25	0	0	2	0	88	19	11	0	6	3	0	19	111	5	4	0	0	0	2	6	7	27	19	379	0	5	59	61	266	302	124	7	0	3	0	353	0	0	2	16	148	235	11	23	6	32	58	27	3	0	0	0	19	12	0	1	15	33	6	5	0	7	1	0	0	17	0	3	0	2	3	0	32	4	2	81	35	0	7	0	14	26	31	38	4	9	0	0	0	1362	4	21	56	5	2	0	0	0	0	1	0	19	8	293	15	3	0	3	7	4	13	9	104	30	9	6	0	0	4	8	2	20	2	6	0	0	27	0	0	9	1	37	1	10	4	6	217	0	2	3	13	4	1	4	0	4	43	271	177	61	1559	727	88	44	5	0	57	7	1	72	91	11	44	8	4	0	0	5	48	18	22	436	0	3	9	0	2	11	721	0	0	0	14	72	99	0	22	1	0	4	0	0	78	11	5	27	12	3	0	3	1	113	2	0	254	0	0	0	3	66	1	0	20	29	0	114	162	2	33	2	23	12	0	15	2	0	0	1	31	0	3	0	5	1	1	1	0	0	33	4	0	0	0	3	4	0	17	10	2	0	0	11	0	170	15	0	558	17	8	1	39	22	0	0	0	0	0	441	26	2	1	22	137	18	375	10	28	20	2	0	0	0	0	0	0	0	0	0	0	0	2	27	2	0	0	0	0	0	0	10	91	43	0	2	3	0	2	0	0	0	0	4	0	12	0	22	23	151	23	1	11	6	67	0	1	2	447	11	226	3	2	6	6	0	18	1	100	1	58	0	2	113	16	11	21	1	82	35	0	210	0	11	25	4	0	11	11	0	31	36	63	27	77	0	1	13	0	0	0	26	0	1	3	0	14	30	134	3	0	6	0	0	15	0	189	579	0	2	2	3	178	10	63	0	0	28	3	1851	2	1	0	0	4	1	10	8	68	45	0	0	0	1	6	11	17	705	0	0	0	20	74	24	2	0	0	64	8	0	0	36	0	1	3	0	3	119	4	10	10	3	3	0	50	1	30	1	0	633	11	7	1	0	0	64	62	21	7	0	0	57	427	1	1	64	1	39	52	1	9	21	20	0	3	0	2	0	0	2	20	2148	31	16	14	0	121	159	1	50	5	22	19	272	0	38	7	0	5	1357	45	1	202	39	1	38	0	4	16	455	88	21	18	0	0	13	8	17	21	1	64	20	2	0	10	97	9	16	0	5	503	4	0	26	10	10	235	29	1	2646	3	2112	53	313	2047	441	362	22	38	1	47	53	12	78	181	1	22	2	62	30	0	2	0	82	6	0	0	0	8	0	0	83	28	35	16	162	26	148	35	0	1	4	0	0	6	7	24	1	1	0	40	0	5	63	17	3	169	0	32	172	7	4	56	22	5	6	1	0	0	25	30	16	3	0	0	2	4	3	0	1	0	153	0	5	53	2	117	13	2	0	6	0	2	1	1	0	18	45	19	2	217	233	700	4	0	35	4	47	830	1	0	0	0	1902	1	7	7	94	1296	3	0	4	87	1	15	1	0	0	48	4	15	0	1272	5	2949	9	5	11	47	3	0	4	254	233	3	2	81	1	61	22	128	627	59	169	3403	338	70	0	333	7	23	17	12	8	4	10	0	4	0	10	0	1	226	0	2	0	207	0	87	6	2	5	3	15	5	103	2	0	0	0	13	18	8	1	0	0	262	51	47	78	4	0	2	38	12	0	0	1616	0	4	0	3	0	0	6	28	20	98	0	0	2	3	1	3	6	476	197	10	4	820	6	8	2	0	1	5	0	0	13	1	0	0	1	6	0	0	0	23	1	0	0	2	6	1	0	47	3	0	2	0	0	113	13	11	89	0	0	13	0	26	5	204	1	122	677	46	0	33	8	0	23	0	6	0	0	0	0	1	0	12	3	0	148	1	4	5	0	0	0	66	20	0	0	0	0	6	14	0	22	122	3	195	1	2	0	3	1106	0	0	0	12	12	7	20	0	2624	0	0	39	2	0	0	0	1	37	0	1	0	168	7	8	13	1	56	67	17	0	0	14	0	1	251	1	107	16	2	0	0	115	0	0	0	2	44	5	6	0	22	17	76	0	0	982	0	0	369	0	0	0	0	8	0	349	2	6	2	0	0	0	0	7	18	4	0	3	0	25	0	0	0	0	0	17	1	0	170	6	42	0	0	6	806	16	1	24	548	0	14	0	16	49	273	47	4	0	0	0	0	46	1	176	15	0	0	0	0	0	0	7	6	103	27	0	3	3	3	0	0	6	2	3	65	18	2	2	0	1	5	2	3	18	0	0	0	25	1	0	0	0	14	0	0	9	1860	0	9	27	9	5	5	0	0	6	0	0	0	0	11	1	2407	0	6	14	0	0	2	123	23	16	50	133	0	0	35	0	28	1	6	12	4	2	9	12	469	10	6	0	1529	0	0	65	3	4	0	2340	899	38	2	0	29	0	92	18	65	0	0	34	1	29	56	1838	78	3	35	1	8	0	23	2	9	51	0	11	15	179	58	0	412	1	10	1	2	0	0	253	57	31	12	8	8	8	26	3	0	4	8	1	11	4	33	38	2	0	1	0	12	2	0	222	0	1	0	15	0	1011	79	1	0	0	0	68	2	46	0	0	0	77	0	5	0	9	94	3	326	0	1	0	1	0	165	0	48	54	11	2	23	52	0	0	6	124	0	39	0	2	15	1	11	9	71	0	261	0	0	1	1	5	1	27	3	0	18	0	0	1	0	5	20	23	358	6	0	246	12	66	5	0	32	24	3	0	55	44	0	0	0	29	517	0	37	11	190	64	25	0	0	1	0	4	50	21	0	0	1	22	0	18	34	17	0	0	1	15	11	112	14	2	0	60	0	3181	1	0	90	18	17	27	163	17	33	55	0	2	3	0	0	3	3	3	1	1	9	3	0	4	5	2	0	0	2	12	0	2	42	1	11	33	5	5	0	0	1	42	0	0	0	0	0	0	0	0	0	0	91	2	0	0	36	0	0	44	0	0	0	0	0	15	0	0	0	0	3	0	1	18	16	7	1	1	0	0	0	0	0	0	0	0	0	0	0	132	5	57	10	0	0	11	0	48	17	0	3	6	16	22	0	34	6	1	0	1	0	0	0	3	25	60	0	4	3	0	4	5	0	1458	0	693	6	221	0	2	0	0	8	1	0	10	0	12	22	4	0	11	11	1	1	43	26	3	87	0	31	16	0	11	0	48	1	126	0	2	13	0	12	902	1	44	0	44	20	0	9	0	15	32	800	9	22	0	1	0	0	0	4	32	6	2	9	3	7	1	628	1	21	0	197	5	18	11	0	627	0	28174	2	2210	13	9	1300	0	1	1	1	39	0	0	3	1	3	0	0	30	50	6	13	32	36	0	0	2	1	0	0	0	5	0	54	304	956	6	0	0	0	0	1	0	401	8	0	0	0	371	796	0	0	35	28	16	2	62	19	20	43	42	0	11	0	90	0	6	0	3	8	200	0	4	2	15	24	108	2	0	1	47	2	1	131	0	3	77	116	1	0	9	0	6	0	24	0	112	2	1	174	10	7	6	10	0	0	18	4	17	43	25	15	0	0	9	0	0	0	15	1	4	0	1	1	0	0	9	13	0	0	23	35	121	85	42	235	2	678	4321	11	196	3	0	1019	44	3	0	0	0	0	0	0	224	1	6	0	0	390	71	117	1	2	30	4	102	1016	74	0	0	0	23	295	7	180	5	24	1	86	25	1	11	36	10	0	124	38	0	2	3	0	0	78	14	48	1	0	2	27	0	695	6	0	0	0	0	2	20	8	3	69	0	15	5	21	0	42	0	0	20	70	1	0	76	76	146	1200	5	0	0	1	0	114	0	4	0	0	124	2	0	1	1	44	0	1	0	4	15	22	4	1	32	389	18	0	19	0	52	6	157	287	86	306	0	5	1	2367	0	0	0	1258	6	15	17	0	0	0	0	21	29	18	0	0	3	2	7	20	0	0	0	0	0	279	59	2	75	2	4	5	21	14	6	0	1	3	14	0	0	5	21	3	259	0	285	15	29	1	47	36	7	1	31	3	11	7	0	3	2	27	40	0	0	0	0	50	9	1	1	3	64	5	74	32	4	1	0	6	394	2	0	50	43	0	0	5	0	0	0	10	2	333	29	1842	30	1	6	10	7	121	1	0	7	7	119	6	0	0	0	23	17	0	1	0	0	13	6	0	31	79	1034	0	0	0	0	1	0	63	9	0	378	6	0	0	20	11	1003	0	20	35	0	0	19	1	0	24	1	3	30	111	4	332	33	9	184	1	0	7	0	17	14	48	34	0	0	0	0	0	0	0	0	3	12	2	19	93	1	21	103	581	0	34	72	40	80	17	0	5	22	15	6	0	78	78	0	7	17	43	29	0	28	0	6	2	14	11	0	25	6	6	4	6	22	2	1	37	198	2	53	5	37	0	0	48	4	4	1	7	69	105	5	71	27	0	18	1	0	2	1	0	3	0	4	0	0	0	0	0	0	0	0	0	0	0	14	5	0	12	1	37	0	32	0	0	2	339	7	8	0	0	0	0	30	52	13	16	0	25	13	11	8	155	37	0	0	0	17	12	2	0	66	0	0	0	2	9	11	7	9	60	8	0	3	0	17	0	0	0	3	75	0	0	0	0	0	1	4	6	0	10	10	3	0	0	82	5	21	17	38	0	19	14	3	193	0	65	151	6	2	38	8	0	0	115	0	3	5	1	6	127	29	0	12	23	109	20	8	5	21	0	0	8	569	42	9	53	22	0	13	64	144	11	14	7	2466	39	15	37	6	78	5	17	9	1	3	21	29	4	0	55	21	160	1071	3152	0	7	0	75	2324	78	144	110	8281	4359	26	77	1092	0	6	0	17	1	3	58	0	2	0	2	40	10	0	8	0	44	157	2	0	12	2	26	34	0	89	52	15	1	685	3	4	12	73	40	1258	1	10	13	10	0	0	2	1	16	0	0	1	0	0	2	0	0	36	88	13	3	0	0	186	1	187	0	0	0	4	1	3	1	34	0	2632	6	1	0	3	38	0	0	59	10	0	0	0	0	0	0	0	0	0	0	101	0	0	62	1	1	0	0	0	0	0	0	9	91	0	20	1	13	1	11	0	0	9	12	2	41	89	0	9	13	0	0	0	2	104	7	0	0	1	0	0	1	15	1	0	156	4	0	0	0	0	1	2	44	10	3	41	1	3	1	7	0	0	0	0	6	20	14	0	5	55	0	5	79	6	41	0	7	2	1	75	2	2	0	9	13	1	0	0	853	42	0	0	0	0	10	52	7	1123	27	31	0	35	10	0	0	0	15	439	85	11	7	0	0	12	0	167	6	102	1	0	13	20	1	13	2	4	1	2	3	0	0	0	5	21	0	29	91	0	0	50	1	8	15	0	3	1	0	14	1	12	79	147	17	13	3	1	0	46	0	32	3	0	24	0	0	13	15	20	10	12	19	70	6	24	31	0	1	18	386	5	239	35	0	109	204	0	224	11	548	1	5	1	39	0	2	1	448	1	5	5	13	11	10	12	9	0	3	15	10	16	1	0	13	56	1	0	293	0	1	2	295	0	5	0	1	16	0	0	7	13	85	6	11	820	426	0	1	0	1	0	2	48	139	29	13	15	4	0	2	0	12	0	0	427	0	18	4	81	28	0	128	46	0	0	0	40	14	13	8	0	0	0	1074	4	1	1333	19	29	0	0	12	5	241	5	12	42	17	0	0	2	2	84	36	5	1348	0	0	0	6	2	2	21	0	1292	37	2	10	3	1	782	131	1	33	11	0	0	14	20	41	3068	13	1	23	10	30	3763	0	0	0	0	0	3	22	0	7	0	0	0	69	338	1	0	1	6	1	2	165	211	65	4	2	0	0	0	0	0	48	22	161	0	0	0	0	2	100	70	0	0	1	655	5	1	1	0	35	180	183	0	0	0	2	0	1	2490	0	1	239	0	0	27	301	0	0	0	0	0	0	0	69	11	114	20	0	0	41	0	29	6	25	0	0	5485	0	40	1	48	7	8	0	2	0	0	54	1	1	1	109	1036	2315	9	61	0	0	198	0	19	28	2	12	51	20	0	42	13	290	32	18	10	0	8	359	120	29	0	1524	496	1577	1114	5	1	8	0	2	0	79	58	60	12	40	1	62	39	7	0	2766	0	0	0	0	0	0	49	0	9	1	0	6	0	0	8	135	34	0	1985	2	2038	31	18	0	15	0	0	0	0	0	0	0	0	0	38	0	0	1	11	5	17	0	0	0	0	0	0	9	0	0	0	0	0	57	0	0	3	68	33	18	578	39	1	37	15	3	0	0	49	12	1	69	7	401	146	678	0	3	11	239	17	2	11	67	16	11	1	352	322	20	100	111	2751	242	69	6	0	0	2	2	21	110	1160	45	0	19	0	32	8	0	0	9	0	1	4	0	0	2	802	1736	19	0	19	1	0	0	0	0	0	3	0	0	70	45	3	206	0	0	3	6	0	257	8	8	0	0	86	0	1	0	12	13	0	0	357	0	25	1	27	2	1	0	9	0	0	14	16	3749	0	1	1	16	15	1	1	4	2	1	0	2	2	970	69	0	12	0	0	8	0	2	3	0	0	0	0	0	170	633	2	46	0	2	8	0	1	1	4	0	0	0	0	1	1	0	0	68	0	0	0	0	0	2	7	0	73	0	0	4	0	2	0	0	1	6	5	16	0	0	1	0	45	0	0	0	11	6	13	6	10	1	2	1	0	0	1185	96	5	10	0	0	0	0	5	0	0	1	14	33	3093	2	2	57	94	2	8	11	0	0	3	0	8	0	3	39	21	70	0	0	7	4	1	0	0	8	1	11	2	0	243	0	5	5	2	0	95	561	1	13	14	1233	0	345	267	57	655	1	8	1	137	8	14	2	25	0	40	280	9	10	19	32	72	2	36	8	18	294	0	43	569	166	30	42	220	293	19	12	48	8	0	74	5	279	1061	42	0	6	4	6	2	20	1091	59	186	0	4	17	0	10	14	2	4	33	6	0	2	2	0	0	1	0	1	0	18	7	107	5	60	100	28	0	10	88	42	0	0	1	0	0	23	106	0	0	33	0	74	0	0	0	172	10	7	554	1	8	0	189	13	5	5	0	0	0	0	0	0	0	0	0	0	0	0	0	0	0	0	0	4	2	0	15	0	0	3	14	0	26	109	10	61	1	5	0	0	0	2	1	13	37	51	988	58	0	131	172	10	223	0	0	0	114	70	25	2561	0	21	8	13	320	56	16	1514	0	0	8	0	0	229	78	0	104	51	46	0	4	8	4	62	4	163	6	19	0	0	9	14	0	4071	14397	20	40	21	61	91	58	2	9	0	0	1	14	135	23	0	0	34	2	0	5	10	7	1	3	9	82	44	38	6	6	21	127	5	0	78	37	0	0	0	252	1	0	0	0	0	94	35	0	257	39	8	111	88	0	39	11	0	0	0	1	0	0	0	0	0	15	17	43	9	974	407	0	4	56	2	159	10	157	0	108	5	111	3032	0	26	0	194	44	42	0	1	0	0	0	385	0	0	2	22	5	3	2	0	4	1	24	0	26	385	1	4	0	12	35	10	0	0	1	193	130	1	0	0	43	58	23	125	5	5	240	0	3	0	0	2	88	30	22	11	38	53	31	4	1	15	1	0	0	2	14	1	0	0	0	68	16	168	1	0	39	15	2	14	8	7	4	10	0	2	0	37	48	370	1	0	76	23	2	4	2	1	82	27	149	4	3	5	33	7	16	8	0	0	0	0	2	16	25	14	6	0	20	27	17	8	0	1	0	20	0	51	0	0	0	27	498	72	29	42	37	66	3	0	9	2	2419	735	5	37	11	0	10	130	0	0	6	195	0	0	13	0	1	0	3	0	0	1	7	0	8	861	67	142	3	90	0	6	20	157	1	1	0	0	17	0	0	0	383	5	238	3	0	0	68	17	17	0	2	0	0	47	12	1452	44	0	23	1	0	0	0	22	1	2	0	0	3	0	0	0	25	35	4	4	1005	43	37	3	538	62	8	4	0	1	37	39	32	43	7	0	0	0	0	0	31	8	1	7	22	15	33	1	222	1	2	3	0	376	24	51	295	30	0	80	20	10	35	12	0	0	33	3	6	28	83	0	0	0	4	0	90	0	7	15	0	21	0	4	12	12	1	36	16	0	0	9	17	12	58	106	6	0	0	107	1	678	0	1	4	16	0	7	20	9	54	72	0	1	0	0	0	3	0	1	13	150	279	63	2	2	3	3	0	7	0	3	62	0	0	0	0	1	0	1	0	0	24	108	20	0	0	0	95	0	0	12	17	32	4	1	1	0	1	2	146	3	45	0	7	0	1651	1151	352	6	3	3	4	6	7	44	2	0	30	41	0	0	0	0	289	9	6	18	21	16	0	12	0	95	38	2	0	22	31	0	47	159	34	69	0	84	56	89	0	0	0	9	0	0	0	0	0	0	7	2150	86	3	1	55	41	0	0	0	0	11	0	0	2	1184	48	1	1	0	0	4	0	53	0	0	2	6	39	0	0	0	11	0	2	0	533	11	33	27	0	0	4	3	0	0	4	2504	3	21	0	234	70	1164	0	0	1	1	261	65	61	1737	0	0	0	0	8	0	5	0	0	1	0	239	43	5	42	19	3	0	0	0	3	0	60	4	0	10	0	2	0	0	56	12	0	0	0	159	0	45	0	0	1	12	20	123	8	3	0	0	742	50	2	1	1	1216	21	29	32	99	28	0	16	60	17	1	4	53	159	146	5	75	255	239	121	4	3	0	3	0	16	4	31	19	4	1	76	208	0	3	0	0	0	0	0	3	0	0	1583	7	756	1	40	30	113	29	79	8	0	7	15	1	1	0	0	6	0	0	19	21	0	4	230	0	0	1	1	0	42	2	4	0	1478	35	23	27	38	7	8	4	5	33	20	9	0	3	6	31	0	5	38	11	0	0	0	7	10	418	35	1	0	0	4	243	2	8065	4	20	112	20	6	30	6	15	3723	0	1	10	0	1	158	0	0	0	0	23	1	0	0	0	0	12	0	172	0	22	399	6	14	23	0	0	48	20	45	0	1	0	74	0	29	155	56	36	379	47	135	26	20	29	23	11	10	25	0	0	0	0	0	89	17	0	46	126	13	1616	0	38	535	0	15	25	341	16	11	0	17	25	5	85	4	0	123	3	131	40	26	0	0	7	0	0	1	0	19	5	0	751	0	2	0	262	0	36	59	3	0	3	0	7	0	0	0	0	0	0	17	0	0	0	5	78	0	0	74	0	0	42	16	62	0	89	87	13	23	0	0	0	0	0	0	0	1	0	78	8	1	2	77	104	18	0	0	252	104	0	10	0	3	23	51	135	46	1	10	24	0	57	1	1	0	1005	5	0	19	1	433	0	252	3283	1	41	1	9	28	713	0	1	17	0	1	0	27	43	123	1055	0	1	8	21	37	3	0	0	31	29	198	1	0	290	95	0	1	0	0	3	57	6	3	4	0	4	0	2	15	0	0	74	7	6	1	45	225	0	0	0	12	0	2	0	3	0	0	0	0	0	77	17	15	17	18	3	7	0	3	13	15	14	0	5	0	5	25	9	0	24	0	4	313	0	0	2	0	4	0	1	0	57	0	4	0	0	14	26	3268	0	1	0	3	0	618	3	0	1962	10	2	30	3	6	5812	33	13	1	2	6	5	5	0	17	1	34	0	541	7	14	7	3	110	7	0	0	121	3	445	8	37	1	39	0	0	0	0	505	2	7	23	4	0	0	1511	0	5	0	0	67	31	5	95	56	0	0	0	0	0	0	0	0	0	0	195	0	2	9	0	6	168	0	0	43	79	0	0	0	131	9	0	9	274	0	367	43	828	0	0	3	0	86	514	16	3	11	11	0	68	2	1	0	16	16	37	8	0	0	0	0	0	0	0	0	0	0	0	2	0	0	0	0	14	0	18	0	1	574	0	2	9	21	365	74	1	3	1	32	261	1	14	633	22	193	4	57	2	4	9	21	39	16	340	0	25	13	90	26	1	223	21	2	1	27	29	4	0	0	0	0	0	2	0	0	0	0	0	85	2	0	2	9	0	221	0	0	4	8	6	30	1	1	0	38	0	0	256	14	0	5	0	1128	31	0	993	0	19	48	59	84	11	37	15	0	0	184	1	150	8	24	30	0	68	15	159	287	4	0	9	0	0	0	17	0	0	1	10	22	17	253	0	3	41	0	2	84	0	14	0	1	148	332	0	1	10	86	13	132	5	107	2	12	2	72	120	0	143	330	0	0	0	48	0	30	15	13	29	13	42	106	37	573	0	1	0	58	416	92	0	9	9	73	1	5	4	1	0	57	0	4	18	3	47	6	0	51	0	0	0	1	61	14	68	908	17	0	28	42	77	0	3	337	57	3	0	0	4	12	2	0	1	0	362	34	0	29	1	1	494	0	10	0	10	16	18	66	0	25	23	4	0	0	13	3	0	4	7	10	17	1	1	0	187	0	1	0	0	31	1	66	7	0	16	0	148	615	0	4	78	0	0	1936	8	15	10	12	200	32	6	76	19	42	3	0	0	0	0	7	0	27	2	0	0	30	22	4	5	63	0	26	19	1	21	31	0	5	0	3819	2	9	0	0	0	0	33	49	81	8	92	6	66	3	31	130	4	2	1333	416	2	8	104	0	28	21	3	12	27	27	0	0	1	8	2	114	15	19	2	0	0	1	116	21	3	0	314	148	0	29	86	0	7	1	58	368	22	15	8	0	8	2	27	4	0	16	15	204	20	9	10	1	0	145	0	1249	0	45	5	48	0	6	0	12	100	4	2	110	67	30	315	5	0	0	3	1	0	0	14	1	40	3	0	11	6	9	160	35	17	2	0	2	0	35	0	4	4	31	170	0	0	0	1	1	16	13	1	196	0	0	0	0	0	0	0	38	246	0	35	8	106	1	1	0	460	5	0	50	45	0	11	30	154	0	0	463	36	30	123	88	197	5	33	195	35	24	186	0	0	426	26	180	141	28	0	61	3761	49	23	0	0	0	0	0	2872	250	35	1	130	9	45	190	7	0	28	360	117	0	6	62	0	15	1	0	1	0	0	1	0	0	0	0	0	0	0	0	0	400	33	24	0	62	3	0	125	48	0	0	0	82	4	13	55	24	65	0	175	70	1740	0	6	107	122	44	7	29	9	537	27	553	2163	215	199	0	1	0	0	0	1776	0	158	2	17	7	58	0	6	12	87	13	56	4	5	0	19	0	0	0	16	35	22	1	47	42	0	0	141	18	27	17	34	0	30	5	14	4847	61	0	15	6	0	0	3	16	2	3	3	13	0	2	0	0	2	8	217	18	4	39	4	56	35	2	10	0	103	231	0	21	0	49	3	287	826	0	3	39	0	22	0	22	9123	1	2	42	19	4	36	5	0	3	4	0	0	9	19	5	105	257	6	79	1539	6	19	54	0	7	33	51	145	12	4	7	1	12	83	46	200	350	2	77	120	9	121	158	0	305	0	278	3	0	10	54	3	9	24	19	62	1	28	1	0	0	2	49	4	8	0	0	19	3	1	2	162	13	23	27	0	14	1	0	1	0	0	24	4	0	33	4	0	34	33	6	0	41	0	5	0	0	0	0	0	0	0	0	0	39	183	5	0	0	0	0	0	0	29	1	0	22	85	1	0	200	0	0	0	454	16	1	197	1551	67	0	9	0	0	99	10	0	4	6	1	8	61	3	1	11	0	0	0	2	13	0	0	0	0	0	85	0	2	39	0	0	0	14	9	0	3	3	4	1	12	7	0	0	28	12	2	90	0	1	368	7	49	16	8	98	0	116	6	3	0	0	0	0	0	0	0	131	114	77	0	2268	0	35	150	7	0	6	1	111	310	0	9	29	594	0	0	35	8	29	39	592	190	127	57	1	0	49	0	1	261	111	0	618	1	0	28	3	0	4	25	46	5	0	0	0	0	2	7	2	46	28	22	12	0	0	34	7	44	102	1	4	1	0	0	5	0	0	0	6	21	1	2	0	0	32	10	0	20	1	19	98	11	130	239	3	133	11	19	10	58	16	139	297	0	20	3	19	7	96	48	16	0	0	2	2	3	28	0	1	0	4592	568	0	0	56	0	0	0	1	0	0	0	0	8	30	0	44	64	15	1	19	0	112	1	0	0	0	18	0	9	0	96	0	0	44	0	55	11	3	98	4	0	0	23	1	66	3	0	1	500	2	12	2	2	0	0	0	0	0	7	1	0	9	44	3	0	16	0	0	155	2	4	0	0	21	3108	23	6	7	0	0	0	65	0	17	26	5	0	53	7	0	21	36	0	18	0	19	0	0	14	0	3575	6	1	94	38	0	86	5	178	15	136	2	35	42	58	298	33	12	22	1	3	18	143	0	3	15	30	10	175	0	0	2	2442	31	52	59	213	204	9	3389	6	11	0	159	29	38	0	0	28	1026	27	0	0	53	15	41	0	51	3	37	15	1	36	27	0	0	0	75	5	2	200	96	0	49	27	13	66	158	2	2	0	17	0	8	0	3	13	889	16	70	28	28	30	0	5	0	4	0	0	46	27	0	2	44	0	1	465	8	3	0	0	0	0	0	0	0	0	0	0	0	0	0	0	0	0	38	0	0	9	0	0	0	0	0	3	0	1	0	0	0	0	0	0	0	0	0	9	0	0	23	92190	0	53	150	114	17	0	52	0	0	0	0	39	0	0	0	0	0	570	0	0	0	13	9	0	0	0	0	0	280	7	1	30	7	0	126	1	0	26	0	0	0	0	2	0	0	1	0	0	0	0	0	230	0	0	0	57	18	0	23	0	37	0	0	2	24	0	0	0	0	33	383	72	9	0	0	0	0	0	0	0	0	0	54	0	3	9	11	0	3	0	0	0	0	2	2	77	4	0	0	0	0	1	0	59	16	256	0	0	945	12	0	0	0	0	0	0	0	0	0	0	0	0	0	0	0	0	0	55	19	2	0	18	26	40	32	2	0	0	19	2	17	0	38	0	0	13	159	0	0	0	148	0	0	0	44	998	0	0	5	5	0	67	0	1	0	0	188	0	0	288	1436	998	11	0	52	0	9	1	21	0	0	2	4644	43	5	0	1	27	36	2	0	1	0	1778	7	2	0	0	0	12	0	13	8	8	1	9	25	0	0	0	0	28	0	0	0	0	0	0	20	0	0	0	5	1	0	0	0	0	97	2	13	1203	41	98	76	0	0	3	0	4	54	258	0	10	110	336	11	6	11	0	3	0	33	17	0	16	148	0	2130	32	4	0	2	7	0	395	10	1	0	20	0	196	3	12	0	20	276	4	191	0	0	5	0	0	4	12	286	25	3	37	65	0	2431	2	0	33	2	0	1	2	3	14	4	9	360	10	30	0	199	3	16	0	33	1	16	2	0	2	0	0	398	0	33	169	31	15	2	0	0	2	5	19	0	455	0	0	23	24	30	0	4	2	40	0	0	40	8	1	995	992	0	1	589	4	2	1	6	0	3	35	54	1	0	0	0	6	76	58	28	0	0	0	0	13	0	0	0	0	9	0	0	0	24	25	0	315	0	105	0	4	1	0	96	3	33	2724	1	0	0	1	0	1	134	0	81	0	0	14	1	246	49	1	35	45	0	0	10	0	4	0	37	0	0	0	42	0	50	31	6	1	7	2	1	22	423	0	1	29	0	62	0	8	12	202	0	8	0	24	0	2	2235	0	23	3	0	8	241	0	0	1	1	0	0	0	0	1	10	0	1	29	1	0	0	31	0	0	0	0	0	0	79	0	5	0	0	2	7	12	0	0	2566	4	0	0	0	0	8	0	7	1	0	87	0	0	69	460	1	0	13	38494	1	20668	69	0	5	5303	5924	23	121	39	24	0	16	0	5	1465	2	44	0	2	249	19664	6	1685	1	28949	4	206	1	117	26	0	68	0	4	15	0	70	20	39	0	48	0	16	3	6	0	78	97	2172	248	79	35	62	5	44	0	7	97	0	264	0	2	8	13	1	0	0	0	0	0	80	31	0	84	14	0	1	2	64	14	17	9	0	0	0	0	0	1	2	28	9	7	29	0	0	0	6	0	88	30	17	85	0	2	44	43	4014	0	1746	10	0	0	0	16	70	0	103	0	0	0	36	0	0	0	1	1	224	218	0	0	0	0	0	0	0	3	0	0	0	0	0	0	0	0	0	16	0	0	0	0	0	0	0	0	0	9	0	0	0	5	0	0	0	64	0	0	0	3	0	0	0	0	0	0	1	0	0	0	11189	0	1	0	0	0	0	0	0	0	0	0	10	0	6	0	454	0	0	0	1	3	0	0	27	0	0	0	0	0	0	0	0	0	0	0	0	1	0	0	0	0	0	0	3	0	50	0	0	0	0	24	0	0	0	2	1	0	0	0	0	1	1	0	0	0	403	0	0	0	0	0	0	0	0	0	0	0	0	0	0	0	15	0	0	1	0	0	0	0	0	0	0	0	0	0	0	0	0	0	265	0	17	0	2	182	2	0	3	1	2004	0	4	0	0	0	0	1	0	0	10	1	5	0	0	0	0	0	0	0	55	0	0	1	0	346	0	26	0	1	0	0	0	0	10	0	1	66	8	0	24	0	0	0	1328	0	0	0	0	0	75	0	2	81	0	0	3	23	1	0	0	0	30	0	0	2	12	0	0	0	0	0	0	0	0	0	0	0	0	0	0	0	0	0	0	0	0	1385	0	0	0	41	0	0	17	0	24	0	0	0	0	0	0	0	0	0	1	0	9	0	0	0	3	0	0	0	0	402	47	0	0	21	1756	8	0	0	0	0	0	71	0	0	0	1	0	1	0	1	3	0	1	15	1	0	0	0	1	0	0	0	15	25	10	2	0	21	0	0	0	0	3	0	4	0	31	0	0	0	6	0	19	0	26	5	12	393	16	0	0	25	25	5	527	0	59	35	53	45	1	1171	13	0	0	1	2	2	0	0	9	0	425	0	0	0	2	2	0	0	31	3	0	1	4	0	2098	75	4	0	3	1	0	0	0	0	0	0	0	0	0	0	0	0	0	76	0	51	0	0	0	0	2	0	7	32	0	0	5	0	0	5	0	0	0	0	0	0	0	0	0	0	0	0	0	0	0	0	0	0	0	0	0	0	0	0	0	0	0	0	0	0	0	0	0	0	0	0	0	0	0	0	0	0	0	0	0	0	0	0	0	0	0	0	0	0	15	0	255	0	0	8	885	0	0	51	20	0	2	564	1	338	32	2	95	42	2	23	0	63	157	27	111	13	1	21	68	8	10	12	2	8	124	6	5616	0	1	0	2260	0	0	0	14	36	0	0	0	2	11	233	27	0	0	0	0	0	0	0	0	0	0	0	0	21	0	0	0	171	3	31	3	45	19	8	35	1	61	935	8	635	0	5	5	0	8	339	31	14	885	5	22	22	5	140	8	12	1	29	20	2	17	2	2	235	70	2	7	539	4	0	3	0	0	749	1	13	5	0	13	191	1	3	9	2	1	27	48	0	5	30	0	2	478	542	10	0	3094	0	18	42	143	378	352	296	0	0	4	109	1	0	143	0	4	2	4	38	2	685	0	0	22	130	1113	0	53	2	187	5	12	2	0	294	12	0	13	385	67	0	42	3	30	1	0	0	2	0	219	4	0	118	25	0	48	1	68	0	0	0	0	0	3	37	0	29	0	3	13	28	124	52	2	75	200	882	8	0	0	2	0	0	0	0	0	0	2	0	0	0	0	0	3	3294	0	3	12	4	482	1	0	0	44	0	7	144	0	33	66	13	0	0	1	47	54	4	30	2	0	4	109	3	1	0	89	38	37	2	1	14	4	73	0	4	4	25	2	0	0	5	11	0	4	5	0	0	5	174	6	151	4	1	99	40	4	1	0	2	345	2	8	12	3	837	22	0	0	5	4	0	0	3	0	3	20	0	4	5	0	0	0	0	0	0	0	0	0	0	0	0	0	0	0	0	0	3	0	7	41	0	0	0	50	1	0	0	16	33	150	1	0	6	10	0	2	0	0	0	0	0	0	1	0	2	5	5	0	3	113	0	11	39	3	1	0	104	43	32	786	8	82	0	0	162	154	21	1	0	43	0	0	56	37	69	0	0	1566	0	38	335	13	27	0	0	0	5	5	0	0	0	0	4	1	13	14	4	3	58	2	0	1	43	0	0	18	15	53	6	26	0	0	4	0	4	20	16	0	4	385	5	0	0	0	0	0	42	7	26	11	170	18	0	475	31	22	3	44	37	4	0	0	0	0	1	1	0	11	0	0	6	0	1	0	28	0	54	49	0	3	102	4	53	84	0	29	29	3	13	0	0	0	0	0	0	0	0	0	194	10	40	15	6	14	16	7	120	19	0	108	193	22	0	5	1	1	0	67	0	355	6	0	66	18	0	0	0	0	2	0	0	1	111	0	0	23	0	2	13	2	4	2	20	18	1	12	8	5	0	0	0	0	49	7	2	17	796	0	4	44	139	0	0	185	35	6	0	0	0	48	0	35	28	31	2	16	64	52	4	54	0	1	0	0	0	0	0	0	1	9	0	0	0	28	20	0	0	15	116	193	0	206	8	0	0	0	59	0	0	5	32	363	189	117	3	0	0	0	0	0	25	30	25	64	0	0	3	0	0	0	1	7	0	0	0	0	73	0	10	7	0	3	0	10	0	36	109	32	634	67	78	0	80	272	2	7	3	9	114	0	0	0	12	0	19	14	151	2	0	0	1	0	1	2	3705	975	4919	910	979	1215	161	1	1	1	0	0	0	34	137	1	19	0	0	0	177	2	0	0	0	0	0	5	310	0	3	32	757	27	0	0	0	0	3	0	0	0	33	0	0	0	0	22	0	162	0	0	12	2	60	73	45	63	92	12	19	0	21	3	31	0	2	0	0	2	59	3	0	0	0	0	1342	14	0	0	0	0	1	2	926	0	0	1	0	1	1446	32	0	0	75	3	0	2	0	18	35	6	22	0	5	17	0	0	4	4	0	24	15	4	0	0	18	202	1	2	137	0	3	17	14	0	16	93514	71	0	0	0	0	575	1	3	0	1	3	0	0	0	0	0	1	94	0	1	0	0	0	0	0	141	0	0	0	0	41	0	5	0	266	0	11	25	0	0	38	0	0	3	30	4	0	1	2	11	369	0	0	29	139	1739	20	1	105	63	80	20	2	0	0	3	0	0	20	1	1	0	492	0	4	0	3	3	0	1	5	0	3	0	8	0	3	0	0	0	0	0	1	103	104	5	124	8	0	1	1	2	2	1	24	7	0	1	0	28	4	0	1642	1525	0	0	1580	0	32	58	16	8	21	0	0	1	0	0	0	2	0	0	0	0	0	0	0	0	0	0	25	1521	5	17	6	0	1	0	7	0	2	19	0	0	30	0	0	0	271	0	4	29	0	0	0	8	0	0	0	0	0	41	1	0	0	0	27	0	0	0	1	1	12	0	15	3	4	1	0	144	0	11	0	4	117	0	0	0	0	0	0	0	0	0	0	0	20	6	97	0	0	0	0	1	3	9	135	36	945	7462	24	39	130	37	16	31	1247	0	0	5	0	0	2	10	0	0	0	0	6	0	0	2	0	0	0	0	5	0	0	9	0	0	0	0	0	0	0	1	0	0	0	0	0	0	6	5	0	15	34	49	0	0	0	1	0	0	0	1	2	0	0	0	24	6	0	0	0	1	0	0	0	0	2	0	0	2	0	1	0	0	5	0	14	0	0	7	0	0	11343	47	88	0	8	12	0	0	0	5	0	0	0	0	1	5	0	213	42	0	0	0	0	0	0	0	0	1	0	0	0	0	0	5	0	0	0	0	0	0	3	0	0	1	153	0	51	0	0	0	0	12	8	0	1	48	0	0	0	2	0	0	0	1	0	0	0	5	0	0	81	0	0	3	50	0	21	0	0	0	0	0	2	0	0	0	0	0	0	0	36	69	23	0	24	3	64	3	0	0	0	2	518	0	0	1	10	0	21	18	26	333	656	0	0	4	0	0	8	132	0	0	358	35	1	20	5	2	3	0	0	0	24	2	0	3	0	6	18	0	38	57	0	8	112	0	13	0	0	0	0	0	0	0	0	18	0	2	0	0	0	19	0	0	0	0	0	1	2	50	27	161	0	0	4	0	0	0	154	0	0	0	0	0	0	0	405	2	0	5	0	46	0	2	14	32	24	0	0	305	3	7	19	6	15	11	42	26	60	20	1	53	118	0	2	1138	8	0	5	1	24	19	0	0	0	0	1	0	0	1	1667	1	0	0	0	0	0	0	1	1546	0	0	32	34	5	7	44	16	0	8	3	3	0	0	4	53	0	0	0	0	486	5	0	33	8	2	7	4	18	344	0	0	0	0	0	1	0	0	0	0	0	0	0	1	0	0	1	10	0	9	36	3	1	0	2	5	584	0	4	0	4	2	1	3	0	0	0	232	7	2	409	0	1	105	4	0	0	2	0	5	4	1	3	1	435	81	0	8	0	0	0	0	2	0	4	0	2	0	0	0	0	2	6	5	1350	3	0	1	1	11	3	1	16	12	15	0	68	0	0	0	145	37	0	10	34	2	4	688	0	759	19	22	18	0	13	8	103	0	6	2	2	87	15	33	6	0	0	0	1319	116	68	1	8	176	59	88	11	16	17	2	0	0	13	70	26	20	13	0	0	739	356	100	2669	0	19	509	19	18	0	62	116	0	56	89	18	2	9	40	45	4	5	9	6	16	0	28	58	78	2	16	14	25	33	0	0	0	10	13	3	0	0	9	0	21	16	8	3	0	15	1	0	0	5	35	103	1	0	0	0	0	74	20	11	0	122	0	0	1	1	0	0	1	6	203	0	62	24	1	15	2	3	5	1	1	8	0	2	116	397	1	27	11	0	0	7	0	6	1	2920	2	2	621	0	19	0	0	0	0	0	0	0	0	0	47	0	0	17	8	18	1	2	0	12	0	0	88	17	11	110	16	25	61	93	6	0	72	4	0	0	18	5	0	0	15	55	5	0	12	1742	12	0	0	0	0	0	3	0	0	17	515	151	67	6	0	44	24	74	12	50	3	79	28	163	19	17	0	59	27	6	48	0	9	3	82	0	171	13	28	1	40	13	28	10	3	0	1	1	0	10	2	49	0	3	201	10	23	4	198	0	0	14	51	0	0	39	13	2	6	16	2	0	0	286	0	1	26	0	79	7730	0	33	0	28	11	0	0	0	7	0	6	11	0	8	23	4	9	3	0	60	3	0	2	0	3	0	0	0	1095	15	186	0	39	9	62	0	1	0	29	0	126	100	49	29	914	15	126	0	1	0	0	0	0	0	0	0	0	0	1	0	7	0	132	0	0	0	0	0	0	0	0	0	0	0	0	0	1	0	0	0	0	0	0	0	0	0	0	0	0	0	0	0	0	0	0	0	2	0	0	0	0	2	0	0	0	0	0	15	0	0	0	0	0	0	0	0	1	0	17	0	0	3	0	20	0	0	0	0	0	0	0	1	6	0	0	1	41	460	0	0	334	2572	32	7	8	14	23	14	0	6	3	0	0	0	0	0	0	2	0	8	5	0	0	0	6	0	0	1	0	0	0	11	0	0	0	3	1	0	0	37	16	0	0	7	0	0	10	8	1	38	0	0	0	0	120	0	0	0	0	5	3	1	9	0	1	0	2	27	0	0	0	1	1	4	0	0	0	0	1040	0	23	1	0	2	0	1	0	64	1	32	0	1	4	0	1	0	0	2	0	1	0	0	0	60	0	91	3	0	0	2	0	0	0	0	22	0	834	2	81	53	20	0	0	4	0	0	4	0	0	0	215	17	15	1	0	0	157	3	0	117	0	42	0	9	0	0	7	0	0	0	11	0	20	3	2	0	0	15	0	7	2	0	0	0	0	2	0	2	0	0	1	0	93	0	1	0	8	614	1	3	1	63	0	0	1	25	1	0	0	19	1	0	0	0	1	0	0	2	0	3	0	0	5	0	0	1	0	0	0	173	0	0	83	1	0	0	0	1	0	0	0	0	0	0	0	0	0	0	0	0	0	0	0	0	1	13	0	3	109	0	0	0	0	0	0	0	0	0	0	0	0	0	0	0	0	0	0	0	3	0	0	0	0	1	0	0	0	0	7	0	0	0	0	0	0	0	2	0	0	0	0	0	0	1	6	1	0	0	0	1	0	0	151	181	71	110	140	229	60	0	0	0	2	1	0	0	0	0	0	5	1	0	13	0	0	1	0	0	0	2	0	1	2	0	0	0	0	0	0	0	2	1	2	21	21	2	0	0	0	1	1	0	0	0	0	0	0	131	0	0	0	1	2	0	1	51	0	5	0	14	0	2	0	0	0	1	2	106	81	38	0	0	96	0	0	0	0	0	0	0	6	0	1	0	23	4	0	0	0	0	0	0	0	0	0	0	0	12	3	0	1	6	0	2	0	1	579	55	1	4	7	174	0	1	6	1	0	0	0	0	0	0	2	6	0	0	2	0	10	0	0	0	0	0	0	0	0	2	0	0	0	0	0	0	0	9	0	0	0	0	0	0	4	52	0	0	0	0	0	0	0	0	0	1	0	0	0	2	0	0	0	0	0	0	0	0	3	0	0	0	0	0	0	0	0	50	13	0	4	0	0	0	1	0	0	0	0	0	5	0	1	0	0	0	590	0	2	0	0	0	0	0	0	1	0	3	0	0	7	0	0	0	0	10	26	0	0	76	26	17	10	0	9	2	0	0	4	2	0	0	0	0	30	0	1	0	0	0	2	4	46	0	0	0	0	0	1	151	0	0	8	0	0	16	0	0	0	327	0	0	1	0	0	0	0	0	3	1	2	0	0	0	1	0	0	15	0	0	0	0	0	0	0	70	0	0	43	3	0	2	0	1	0	0	0	119	1	0	1	0	0	0	6	0	0	10	0	0	1	0	0	0	0	0	0	0	0	0	0	0	2	0	0	0	0	0	0	0	0	0	0	0	21	0	282	1	6	0	0	314	16	0	0	15	3	21	158	28	29	0	0	0	0	0	0	0	26	0	0	0	0	3	0	0	0	2	0	23	0	0	17	0	3	6	0	0	7	11	0	12	3143	53	0	0	0	0	0	0	0	0	0	0	4	0	1	0	0	0	1	0	0	0	0	0	0	1	0	0	0	0	0	0	0	4	1	0	0	0	0	0	0	0	1	0	0	1	0	0	0	0	0	0	0	0	0	0	13	0	0	0	0	5	0	0	0	0	0	1	0	0	1	0	167	0	0	0	0	0	0	0	1	0	3	0	0	0	0	21	0	0	0	0	84	8	0	2	0	0	0	0	0	0	87	261	0	2	0	0	1	4	0	0	0	0	4	0	10	9	0	37	0	0	0	0	0	0	0	0	0	0	2	2	2	0	0	0	0	1	0	0	0	0	0	0	0	18	0	2	1	0	2	0	1	5	14	0	0	0	0	5	0	1	0	3	1	0	8	0	0	0	0	0	0	0	0	0	0	0	0	0	0	0	0	8	0	0	0	0	0	0	0	0	0	0	0	1	0	0	0	0	0	0	0	0	3	0	0	2	0	0	0	0	0	0	0	0	0	0	0	0	0	0	0	0	0	0	0	0	0	0	0	0	1	0	0	0	0	0	5	0	0	0	0	1	1	1	0	0	0	0	1	0	17	0	0	0	0	0	0	5	0	0	0	0	0	0	0	0	0	0	0	0	11	0	0	0	0	0	0	0	0	0	0	1	0	0	0	0	0	0	0	0	0	1	0	0	0	0	0	0	6	12	3	0	0	0	2	0	0	1	0	0	0	0	0	0	2	0	0	0	0	0	0	0	0	0	0	0	10	0	3	1	2	0	0	1	0	0	0	0	0	0	0	0	0	0	0	0	0	5	0	0	0	0	0	0	0	0	0	0	0	0	0	0	0	0	0	0	80	89	1	0	0	0	0	0	0	0	0	0	0	0	0	4	0	0	0	1	0	0	0	0	0	0	0	0	0	0	0	0	2	0	0	0	0	0	0	0	0	3	0	0	0	0	0	0	9	0	0	0	0	0	0	0	0	0	0	0	0	0	0	1	0	0	0	0	0	0	0	0	0	0	0	1	0	0	26	18	1	0	0	0	0	0	0	0	0	0	0	0	0	0	0	0	27	0	5	0	4	0	0	0	0	1	0	0	1	25	0	2	1	1	0	0	2	0	0	0	0	0	11	43	0	0	0	0	0	0	43	1	23	0	0	0	0	6	0	0	0	0	0	105	0	0	0	0	0	0	0	0	2	0	0	1	0	0	0	0	0	0	0	0	0	0	0	0	1	0	0	0	0	0	0	0	0	33	73	0	0	0	0	0	0	0	0	0	0	5	30	0	0	1	0	0	0	0	0	0	0	6	1	14	0	0	58	0	0	0	4	0	0	1	0	0	0	0	1	0	0	0	0	0	0	0	0	0	0	0	0	0	0	4	0	0	0	0	6	0	0	0	0	2	1	0	15	2	0	5	0	0	0	0	0	0	0	0	0	0	0	2	0	0	0	0	0	0	0	0	0	3	0	0	1	0	0	0	0	1	0	0	0	0	0	0	0	0	0	0	0	0	0	0	0	1	0	0	0	0	0	0	0	0	0	0	0	0	1	0	0	83	0	6	0	0	12	0	0	3	17	0	0	0	0	0	0	0	0	0	2	0	0	0	0	0	3	0	0	0	0	0	0	1	2	0	0	4	1	0	5	0	3	0	0	0	0	0	0	0	0	3	0	0	5	0	32	0	0	427	62	0	0	0	0	0	0	0	0	1	0	0	0	0	0	0	0	2	0	0	0	1	0	0	0	0	34	494	82	0	0	4	0	3	77	7	0	1	24	0	2	63	0	0	0	1	0	0	0	12	4	466	5	3	28	0	36	32	0	49	25	0	26	16	0	0	0	1	20	63	0	0	0	0	21	13	19	0	0	589	19	16	261	0	0	0	2	1	0	0	0	0	0	0	0	0	1611	0	0	0	0	1	0	1	0	0	0	4	0	0	0	0	0	7	0	0	0	0	2	2	0	0	3	2	1	0	0	5	0	0	0	0	0	0	0	62	5	0	25	3	18	22	33	21	0	0	0	0	0	20	0	0	0	0	1	0	0	0	4	0	0	0	0	0	97	1	1	0	0	0	6	0	0	0	0	0	0	648	66	59	33	0	1	20	34	0	0	0	0	0	0	0	0	0	0	0	2	0	0	11	39	0	4	0	0	0	8	1	0	305	0	16	0	0	0	1	3	0	0	0	0	1	0	0	0	0	0	0	0	0	0	0	0	0	3	0	0	0	0	0	0	0	0	0	0	7	0	0	1	0	0	0	0	0	0	0	0	0	0	0	0	0	0	0	0	0	0	0	0	1	0	0	0	0	0	0	0	0	0	0	0	0	0	0	0	0	0	0	0	0	36	0	0	5	1	1	0	1	0	0	0	0	0	0	0	2	0	5	0	0	0	0	0	1	0	0	0	0	0	0	0	0	0	0	0	0	0	0	0	0	0	0	0	0	0	0	0	0	0	0	0	0	0	3	4	0	0	2	0	0	0	0	0	0	0	0	0	0	10	30	0	0	7	0	0	0	37	0	3	0	0	0	0	0	0	0	0	0	0	0	0	0	0	1	0	0	0	0	0	0	1	0	7	2	0	0	0	0	0	0	0	2	1	0	0	0	0	0	0	0	0	0	0	0	0	0	5	0	0	0	0	0	0	0	0	0	0	0	6	6	0	0	0	0	0	0	0	0	0	0	0	0	0	0	0	0	1	0	0	0	0	0	0	0	0	0	2	0	0	0	196	0	0	0	0	0	0	0	0	0	0	0	0	0	0	0	0	0	0	0	0	0	0	0	0	0	0	0	0	0	36	0	0	0	0	0	0	0	0	0	0	0	4	2	0	0	0	0	0	0	0	0	0	0	0	0	0	0	0	0	2	0	0	0	0	0	0	0	0	0	0	0	0	0	2	0	0	0	0	0	0	0	0	0	0	0	0	0	0	0	0	0	0	0	0	0	0	0	0	0	0	0	0	0	0	0	0	0	1	0	0	0	0	0	0	0	0	0	0	0	0	0	0	0	0	0	0	1	0	0	2	0	32	0	0	0	0	0	0	0	0	0	0	0	0	0	0	0	0	0	0	0	0	0	0	0	0	0	0	0	0	0	0	0	0	0	0	0	0	0	0	0	0	0	0	0	4	0	0	0	0	1	0	0	0	0	0	0	0	0	0	0	0	0	1	1	0	0	0	0	0	0	0	0	0	0	0	0	0	0	0	0	0	0	0	0	0	0	0	0	0	0	2	0	0	0	0	0	0	0	0	0	0	0	0	0	0	0	0	0	0	0	0	0	0	0	0	0	0	0	0	0	0	0	0	0	0	0	0	0	0	0	0	0	0	0	0	39	267	133	13	15	2	5	32	10	0	39	2	852	99	9	151	437	32	199	0	0	590	1	0	0	0	1	0	0	0	0	0	0	0	1	29	0	4	0	0	0	0	0	0	0	0	0	0	2	0	0	1	0	0	0	2	0	0	0	25	0	2	0	0	0	0	0	0	1	0	0	0	0	0	58	6	0	0	0	3	0	7	0	1	0	2	5	0	9	0	0	0	0	2	0	10	0	0	0	0	0	0	0	0	0	5	0	0	0	0	0	0	0	1	0	0	0	0	0	2	0	0	0	0	0	0	0	0	0	1	1	0	1	0	0	0	0	0	0	0	0	1	0	0	0	0	0	0	0	0	0	0	0	0	0	1	0	0	0	1	0	0	0	0	0	0	0	0	0	2	0	0	0	0	0	0	0	1	0	0	0	0	0	3	0	0	1	0	0	1	0	0	1	0	0	0	0	2	1	0	0	2	1	0	25	0	0	0	0	0	0	0	0	0	0	0	0	0	0	0	0	0	0	2	0	0	0	0	0	0	0	0	17	3	2	2	0	0	0	0	0	0	0	0	0	0	0	0	0	0	1	0	0	0	7	7	4	0	0	0	0	7	0	0	0	0	0	1	0	0	0	1	0	0	0	0	0	0	0	0	0	0	1	14	0	0	0	7	0	0	0	0	0	0	0	0	0	0	0	0	0	0	0	0	0	0	0	0	0	0	0	0	0	1	41	62	0	0	0	9	0	0	0	0	0	0	1	12	0	0	0	0	0	2	0	0	0	1	2	1	0	0	0	0	36	24	38	0	0	140	0	148	290	0	0	0	0	0	0	0	0	0	0	0	0	0	0	0	0	0	2041	62	77	1	0	1	0	0	0	0	0	4	0	0	0	0	0	0	0	0	0	4	0	0	0	0	0	0	0	0	0	0	0	0	0	0	0	0	0	0	0	0	0	0	0	0	0	0	0	0	0	2	1	12	182	522	104	2	4	0	0	0	0	0	0	0	0	0	0	0	0	0	0	3	35	10	11	11	0	0	0	0	53	0	6	0	0	25	49	0	410	0	0	0	0	5	69	0	0	0	474	5	2052	0	3	47	66	54	177	5	16	93	73	0	2996	118	51	47	1	5	0	159	69	243	4	0	4281	3476	0	5	0	0	4	1	5	56	243	6	75	0	105	14	80	13	20	0	59	0	0	0	0	26	3	0	244	1	6948	1	0	694	54	0	4	88	29	17	58	32	95	80	0	0	0	0	0	0	0	0	3	0	0	0	13	5	41	2	2	8	22	7	1840	29	0	156	45	0	76	164	0	0	3	27	1020	2994	520	4853	16	1070	17	22	6	66	0	0	16	17	9	10	0	0	0	0	2	0	0	0	1	1	0	0	0	0	25	3	15	15	241	0	2	0	2306	45	290	3	0	61	1938	0	0	0	0	0	0	0	0	10	0	147	101	0	251	227	59	21	0	15	72	681	55	45	14	0	0	0	2	7	0	0	0	0	0	0	0	0	0	0	0	1	0	0	1	62	22	506	16	21	0	0	0	0	1	1	3	4	28	18	39	24	0	0	0	1	27	43	8	6	55	183	286	1	0	0	0	5	53	2	36	0	409	10	36	21	4	6	0	7	552	4	0	0	0	23	0	7	0	83	1	0	0	2	0	12	5	2	12	31	0	0	3	0	34	0	0	0	146	38	1	48	52	11	0	0	2	0	5	7	123	0	95	56	76	0	0	5	107	802	1	87	4	0	0	3	27	350	0	0	1	0	0	3	0	0	9	28	0	12	0	0	0	224	4	0	13	44	68	0	6	1	154	46	0	66	0	0	48	22	0	51	8	0	349	254	0	19	18	0	1	16	14	4	5	2	2	33	97	0	559	5	954	140	14	31	61	0	60	2	0	33	14	34	24	278	178	13	0	0	0	0	1	1	15	49	0	0	0	45	8	17	240	32	2	123	1869	0	760	23	247	34	1	0	0	0	67	0	0	4	4	0	366	0	100	19	131	1	6	0	0	37	8	5	120	332	1456	1	0	0	0	0	267	53	0	0	65	3	18	74	126	0	0	0	140	0	0	0	1	0	143	11	25	43	0	14	6	480	19	0	1	0	27	103	8	500	112	5	0	4	0	19	9	40	0	4	1	0	0	7	2	116	5	18	14	0	4	1	0	0	111	0	0	3	0	0	4	34	38	10	245	149	2	2	0	18	55	0	0	0	0	0	77	0	0	0	0	69	450	0	53	0	5	5	1	16	28	0	7	102	0	0	5	0	0	0	0	0	0	1	30	0	30	2	26	0	0	0	0	0	0	0	0	1	57	4	0	0	23	4	0	0	0	0	0	15	0	0	153	9	0	0	32	0	0	0	55	0	0	1	2	1	0	0	0	0	13	6	0	155	7	5	0	2	27	84	1	9	0	0	0	0	0	0	6	3	660	3	4	116	45	4713	1	118	180	2	31	12	4	165	2	1	2	10	2	6	194	8	6	38	12	15	2	17	0	7	1	0	221	0	10	14	35	4	156	1	1892	10	25	10	30	178	16	60	0	0	1	3	42	0	14	30	24	42	40	19	14	4	0	0	8	1	29	21	1	0	122	11	208	0	7	0	18	13	12	76	13	16	0	203	2	2	0	0	1	0	6	0	18	7	21	12	4	14	79	0	0	914	0	2	24	11	110	19	2	5	4	0	2	0	0	0	0	1	4	151	1	0	1	0	0	18	40	1	43	3	0	50	16	27	0	6	0	0	0	1	16	30	584	3	55	0	32	70	132	19	36	62	13	6	0	22	3	550	1	0	0	0	1	0	35	52	11	11	32	23	0	54	100	179	0	5	17	0	35	0	134	1	15	1	0	0	0	1	7	2	2	569	0	30	0	248	42	86	195	161	9	0	0	0	0	9	0	53	2315	3	0	12	6	0	523	193	1	0	0	17	1	484	599	5	11	15	267	9	87	0	0	1553	237	5	15	12	100	12	16	64	40	0	0	288	0	0	0	0	1	0	0	0	0	4	0	0	0	0	0	0	0	0	0	0	0	0	10	2	54	0	0	286	15	0	10	6	13	29	1	0	25	178	646	11	1	0	73	13	81	371	11	0	329	0	0	30	3	5	10115	3600	0	1	0	0	1	0	8	127	5	67	0	0	0	211	7	0	2	4	0	0	1	0	0	0	2	2482	48	2	177	42	0	1	6	0	12	113	265	47	5	0	0	0	345	8	9	135	160	53	0	0	13	0	2	21	0	1	283	63	12	52	781	90	7	0	41	8	0	64	22	21	0	69	1	2	13	5	625	1318	3	21	88	0	1	1	41	223	36	10	743	23	22	98	1098	48	274	41	0	367	18	8	412	35	32	45	39	0	0	193	141	261	21	5	5	14	0	15	122	42	0	61	2855	27	122	13	0	0	4	451	1	21	2	13	23	54	7	0	80	26	3075	9	13	1	0	0	8	0	12	118	23	27	21	1	7	1	7	11	0	4108	0	0	4	0	0	2	37	0	6	40	56	12	12	11	0	2	6	4	7	6	3	1	12	9	59	0	0	0	148	0	0	0	0	0	0	5773	78	0	22	21	0	4	347	166	0	0	9	0	0	0	1	59	9	1	9	2	10	2	7	232	1	62	1	0	6	7	32	2	7	11	0	55	0	0	1	8	63	52	6	172	16	81	12	0	0	0	0	7	0	6	438	12	3	0	0	27	207	0	73	0	8	0	1	0	17	1212	0	0	0	3	229	40	1	0	4	0	5	1	0	0	34	0	0	2	3	0	0	0	2	5	0	113	2	12	44	8	3	0	0	3	78	0	5	1	2	2	2	0	248	0	103	1	1	70	12	13	58	2	11	19	0	628	25	3	9	28	1	0	0	0	23	5	96	25	33	19793	0	0	217	0	17	6	21	549	2	0	7	8	132	0	34	66	2	4	25	0	14	0	0	0	20	143	46	30	24	0	2	154	5	1	0	60	253	0	22	34	145	109	29	0	8	0	0	6	29	47	68	0	21	0	1	19	15	0	0	777	64	1	10	13	1	5	2	73	1	7	8	26	0	0	9	2	0	0	3	3	10	5	1902	0	4	1775	0	3	0	32	473	0	22	3	3	0	7	26	0	0	5	1	1	0	0	3	35	0	0	4	0	0	0	0	28	11	74	35	1	30	6	1	94	115	36	202	9	0	2	9	51	244	184	21	2104	0	0	0	15	0	66	5	152	26	27	3	3	43	2	0	0	6	11	66	28	0	0	17	25	0	0	4	79	10	23	14	0	7	13	129	2	2	25	0	0	10	0	0	0	3	0	0	252	22	212	38	0	6	139	7	0	15	4	0	3	69	49	36	25	0	6	0	5	340	0	0	9	69	22	1	0	22	126	10	0	3	17	506	120	50	3994	24	10	1	1	0	0	45	10	40	133	0	123	5	10	0	0	0	51	248	35	7	41	0	0	0	0	0	0	11	0	0	81	4	132	0	0	30	4	17	1469	2	3	0	0	1	0	1	0	8	7	11	1	0	251	32	169	66	2	6	148	1	161	3	2	26	3	16	119	59	0	0	0	323	5	0	5	1036	22	0	2	45	87	24	20	1	1	0	0	18	0	0	0	1	30	109	49	152	0	23	4	330	0	0	0	0	0	1226	1	485	198	2247	1	0	0	0	0	5	10	32	81	1	0	1	1	0	0	5	0	2	2	0	59	2	0	352	4	0	13	14	25	22	7	2	0	0	21	0	0	1	150	23	4	3	7	0	0	0	37	0	0	0	83	39	38	112	19	0	42	0	15	2	37	1	53	327	0	0	4	0	175	149	9	210	67	433	2	0	103	0	0	0	0	0	0	3	0	0	0	0	0	0	0	0	52	11	2	340	8	421	0	6	209	0	0	139	11	170	77	31	0	0	6	0	0	0	0	1	0	19	21	51	0	1	13	11	108	43	64	0	0	0	1	52	0	0	0	0	0	1	0	0	0	0	2	0	0	0	15	0	5	0	627	11	2	0	0	0	27	8	0	40	4	750	708	1235	174	346	69	9	83	53	27	0	81	59	7	3	35	241	124	0	89	44	33	6	110	5	3	0	0	0	0	0	0	0	4	28	0	0	0	0	0	0	2	0	65	61	116	15	0	45	3	533	0	0	1	0	1	0	0	1	0	0	0	8	168	369	42	2	0	51	0	5	11	56	1	3	60	1	2	1	397	10	1	0	3	0	0	0	0	7	0	0	0	1	191	0	1	7	22	4	2	4	0	7	7	30	9	0	31	59	46	2	0	0	0	2	2	0	0	1177	0	0	315	0	11	38	2	2	38	0	0	2	56	0	0	0	0	0	13	0	41	26	1	0	0	3	40	2	130	11	5	0	13	5	4	3	0	6	5	18	398	5	0	0	4	36	2	61	3	15	8	0	0	0	42	0	8	0	0	3435	0	0	0	0	0	2	5	0	0	0	2	0	0	0	28	0	0	13	0	0	2	18	0	0	0	0	256	22	5	2993	111	30	0	0	1	0	85	41	83	3	0	0	2	35	0	0	0	0	1	3	23	48	22	10	4	1	0	189	17	2	71	12	185	17	0	0	24	8	0	16	0	22	8	31	0	6	113	281	15	6	10	2	0	51	0	0	0	42	97	0	2	1	0	3	11	34	20	4	98	16	27	785	296	174	0	0	1	0	0	62	22	4	33	2	1	0	287	1237	2	0	67	90	23	7	974	0	0	0	1	1	0	0	0	0	49	0	0	1	0	4	110	2	2	3	0	0	0	0	0	0	1	1	4	2	298	5	0	5	0	78	0	0	0	0	0	0	0	145	0	2	14	193	6	9	16	64	20	69	4	0	0	6	3	31	0	4	5	2	12	0	0	0	0	0	1	0	0	0	0	0	5	1	0	0	80	691	0	1	10	2	0	1	2	0	14	1	17	0	12	10	0	0	13	0	0	0	3	6	4	7	0	45	5	0	0	0	33	39	0	0	26	40	2169	0	0	1	10	1	63	85	8	11	18	30	1	622	11	22	36	4	0	29	489	22	45	0	67	8	18	20	72	1	527	75	10	0	0	3	19	7	14	0	17	0	0	0	2	0	0	0	0	1	0	3	14	1	23	8	0	0	10	29	9	93	14	0	15	0	273	26	97	12	28	2	50	2	0	1	0	0	9	1	8	50	0	7	85	32	0	72	19	271	3	3	954	10	8	34	1	688	6	0	0	0	1301	10	506	0	0	19	0	3	83	25	2	2	0	7	26	581	39	17	4	13	31	0	0	5	36	13	0	16	0	1919	11	10	10	390	11	0	6	71	26	14	0	1312	10	0	0	28	98	349	81	19	0	21	42	19	19	6	3	18	9	10999	0	5	46	68	627	37	9	1	0	0	4	0	0	11	2	0	0	0	334	31	5327	0	0	4	0	816	0	39	0	9	18	67	1	0	0	36	6	65	1	0	0	3	0	51	29	0	1	155	14	93	31	0	0	0	16	4	1	2	32	5	87	45	123	5	18	1659	1	0	1272	18	2	102	116	5	4	1	79	72	0	21	0	1	646	0	19	17	0	21	421	0	2	23	0	28	0	0	6	0	80	0	44	2	69	0	0	0	1	35	43	28	34	0	0	2	0	0	0	21	2	4	1	825	90	1	22	17	0	19	12	19	10	9	1	652	36	1	0	4	35	171	1	0	0	8	1	0	0	84	0	26	34	78	15	0	0	0	0	0	46	286	0	20	0	0	8	9	30	377	28	0	0	5	12	1	0	0	0	5	0	5	85	2	3	8	69	261	2	41	0	30	416	0	1	0	24	34	13	465	0	4	1	7	8	87	3	6	0	0	1	605	18	647	0	10	0	0	1	0	20	1	8	3	1	55	0	57	186	1	54	12	1	3	0	2	47	20	1	20	8	0	0	0	17	1	0	0	0	0	0	0	0	3	92	0	0	0	34	0	18	4	143	2	17	118	6	6	0	131	0	0	0	0	0	0	0	0	1	0	65	0	362	0	154	18	12	0	3620	22	0	19	63	0	0	0	0	0	18	109	85	123	56	26	35	0	3	34	0	0	0	0	0	66	124	5	7	0	103	2	80	132	26	0	0	0	6	11	23	111	0	9	77	0	8	0	122	213	1	3	0	0	861	0	95	2	0	39	499	19	0	235	0	0	2	0	14	5	11	86	1	0	50	56	17	1	0	0	2	226	16	7	31	52	3	1	35	0	0	41	102	99	0	1	0	53	1	13	41	0	0	0	157	234	15	59	25	1	1	1	0	0	36	12	10	294	1	30	6	0	0	0	0	0	0	2	1	12	10	0	0	2	18	18	2	0	513	4	11	15	30	14	24	0	0	0	2	0	0	0	2	0	1	54	2	93	0	47	13	3	3	0	0	7	0	10	5	1	26	4	45	13	14	0	270	0	4	4	1	0	0	4	5	0	8	1002	30	0	28	1	0	0	4	1	8	2	19	0	233	133	44	3	13	3	0	0	47	8	5	34	0	3	4	1	3835	0	481	3	50	0	0	83	0	0	26	27	0	0	0	15	14	2	0	19	6	3	0	47	26	1188	0	2	90	0	0	33	1	0	25	0	1	0	14	10	29	1	59	29	3	5	46	0	8	2	1	55	6	0	0	9	9	22	51	0	0	0	3202	681	245	600	172	1285	2	29	0	0	2	0	13	21	9	0	0	33	404	0	0	0	5576	3	26	39	17	38	5	1	20	3	4	4	9	10	4	24	3	11	0	0	0	82	0	26	14	1089	0	14	2	5	1	120	16	155	1	0	0	0	0	8	111	0	0	0	0	0	0	0	44	13	1003	5	33	23	585	1	0	0	0	6	0	95	55	6	1	0	0	0	55	629	4	1	52	0	0	1	0	0	1	3	11	0	0	60	9	8	0	3	0	0	447	192	654	1	1	4	1	0	0	0	0	0	1	45	0	22	48	56	0	0	0	8	77	0	0	0	28	25	0	16	7	11	111	12	2	1	26	49	23	30	5	0	0	0	21	3	3	0	0	0	0	4	189	7	112	0	0	0	4	683	3	0	0	0	0	0	0	34	49	845	103	122	467	18	2	0	1	4	1	0	0	3	0	0	0	1	0	0	6	6	2	898	3	1	0	0	0	0	0	12	5	1	0	3	3	1	120	25	3	22	2	29	11	2	23	0	0	13	39	17	29	2	25	123	1	3	2	0	4	1	0	1	4	0	0	5	7	12	17	219	0	0
"SAMN10862623"	23	0	1	0	0	0	0	0	0	0	24	31	2236	63	20	0	2	0	0	0	0	0	0	0	1	30	0	0	751	6	0	1103	0	0	0	7	3	47	10	5	13	0	566	337	3	1	10	0	0	2	4	1	35	0	0	16	1300	113	171	52	0	0	1	82	3	11	0	0	0	18	196	0	549	2	3	0	2248	1331	0	13	0	2	1	0	0	0	0	0	0	0	0	0	0	1	0	21	89	18	4	9	36	22	9	6	0	176	0	26	2	0	65	0	11	0	10	0	1	93	10	0	11	62	2	64	0	0	0	0	0	0	11	12	0	2	11	8	0	6	2	31	16	82	36	0	148	26	23	17	23	5	1	46	0	12	0	8	0	7	8	23	7	10	9	0	747	103	5	23	0	65	370	0	57	10	47	1297	10	1	70	7	4	12	48	0	0	0	0	48	3	1	3	0	0	14	44	93	4	1	79	79	49	3	0	28	15	0	0	2	4	104	0	0	2	13	4	6	0	2	13	388	23	0	21	121	20	1	18	0	2	152	1	0	0	77	2	8	314	4	0	7	0	2	2	0	9	617	114	0	4	0	922	11	19	0	0	0	4	394	193	0	0	0	0	1	10	3	0	2	5	0	0	0	0	0	6	149	0	0	0	0	0	0	0	0	0	34	13	0	0	0	0	0	0	0	30	54	0	0	0	44	149	2	16	3	0	49	6	0	50	2	2	0	0	403	0	25	93	23	5866	0	7	25	0	34	40	0	2	0	11	0	4	4	0	7	0	0	0	0	0	2	0	621	6	3	2	10	2	1	106	13	9	124	0	13	122	17	48	11	0	918	146	1	0	0	6	0	9	17	12	0	0	1	1	1	0	0	6	79	0	4	3	8	0	7	1	1	0	67	37	0	8	15	3	62	73	0	77	0	99	1	0	25	12	4	11	1046	0	5	0	0	3	0	135	0	1	0	0	1	0	0	4	13	0	9	16	27	12	21	0	0	6	184	40	19	3	114	13	9	0	289	0	3	139	110	30	4	3	8	3	3	126	0	22	0	148	59	32	121	0	10	0	0	0	14	0	1	3	0	0	0	1	60	3	0	0	11	0	0	0	8	4	169	5	1206	2	104	0	0	1560	1	12	1	3	1	0	0	4	11	0	16	15	30	0	0	0	0	43	7	0	20	1715	0	0	15	11	0	2	0	48	21	11	38	1	0	4	17	11	2	0	80	29	167	32	364	31	0	0	6	27	0	0	25	121	0	45	0	233	116	497	72	123	56	3	1	2	58	184	38	0	0	174	134	38	0	0	13	4918	6	150	4	6	0	116	1	322	133	16	0	0	0	131	0	12	44	0	0	152	164	117	27	2	3	0	55	157	0	0	52	17	18	337	124	202	0	1	8	37	70	9	15	0	0	14	94	183	0	29	0	194	41	26	379	196	0	53	0	105	16	0	3	0	0	18	0	0	0	15	3	69	52	15	3	0	1	0	0	0	9	17	59	8	0	36	4	71	3	38	0	4	21	0	7	21	1	0	27	73	0	5	8	0	0	0	0	0	50	1	3	3	0	0	10	16	514	3	35	45	0	99	4480	2	0	10	247	225	0	29	196	13	4	4	0	0	5	17	0	0	34	27	15	32	0	501	159	1	191	8	255	155	1515	0	219	1	57	77	0	0	0	0	0	15	42	222	0	2	17	23	0	0	0	0	0	0	0	45	0	4	0	1	1	30	0	0	0	0	32	58	10	0	6	320	0	2	79	51	0	2	0	8	85	1	155	6	0	0	0	200	0	8	8	59	100	9	5	0	0	0	0	0	0	0	0	0	0	2	16	41	3	4	0	32	0	51	0	0	0	0	13	0	82	0	16	47	0	0	0	4	1	0	33	292	0	194	0	0	0	0	0	3	0	0	149	15	0	1	0	0	0	1	0	0	0	0	0	0	0	0	0	0	0	0	0	0	0	0	0	0	2	0	0	0	57	0	261	14	18	8	4	7	1	0	12	0	111	0	0	4	2	25	1	21	145	4	7	9	9	19	7	24	2	106	164	9	78	1267	2	22	119	12	12	0	19	32	37	14	16	37	0	0	0	45	65	282	20	506	0	3	15	5	8	34	12	330	11	5	0	2	4	23	456	27	0	0	5	8	39	0	32	0	521	0	0	0	1	0	6	11	41	14	3	249	266	15	3	12	0	13	0	7	5	113	0	3	4	78	0	1	73	3	0	0	4	129	0	0	0	21	25	0	3	70	178	4	32	0	14	21	0	74	8	12	36	24	0	2	4	7	0	15	0	0	55	52	4	14	23	0	4	2	11	3	3	249	58	2	219	0	0	0	0	0	2	0	54	7	4	0	538	11	62	28	54	777	54	139	2	1	348	0	18	11	1034	0	0	16	1	2	7	7	1557	0	0	0	185	149	2	30	0	8	34	0	0	389	53	1	112	31	10	82	0	0	3	0	7	4	0	0	2	2	0	0	0	117	0	0	13	119	131	0	0	3	9	0	0	0	0	109	2	9	0	843	44	0	5	1	4	3	0	9	1	6	295	0	12	0	9	0	0	0	571	550	60	0	12	10	0	0	156	5	65	0	0	0	0	0	3	0	7	8	0	0	203	4	14	15	15	4	0	3	14	188	0	0	0	63	90	0	610	0	2	0	0	0	40	7	44	6	266	38	0	56	21	25	29	2	0	1962	49	7	0	7	40	4439	193	8	32	7	10	2	3	7	0	16	4	0	3	56	3	0	5	0	0	12	13	0	0	6	9	0	3	4	0	4	1	16	263	2	2	71	5	0	4	3	16	1	4	0	41	0	4	25	0	14	19	16	2	1	2160	3	0	0	33	45	0	66	3	0	213	67	13	1	2	1	5	5	13	53	1	1	7	164	12	60	18	1	0	3	0	0	0	0	13	2	0	131	0	2	1	32	0	0	2072	9	18	37	30	112	77	0	0	0	13	1	0	0	0	6	0	83	367	2	0	39	2	230	22	72	7	5	2	127	631	0	19	0	20	0	88	0	0	1	3	0	0	0	444	0	81	0	31	19	0	65	22	0	0	0	0	79	23	37	60	3	0	6	86	16	19	19	164	66	0	1	53	74	3	402	105	195	723	79	41	39	51	12	40	14	15	0	2	0	0	135	10	1	0	0	10	59	37	28	9	197	0	1	0	0	22	33	7	0	0	381	1	8	31	53	1	0	4	0	37	8	29	3	0	0	0	0	1	0	0	16	64	31	0	0	0	37	3752	2	6	7	34	1	17	2	769	262	0	0	5	0	74	0	28	0	0	111	98	353	2	0	378	49	146	0	0	5	0	3	675	109	19	0	1	0	1	0	313	184	18	26	0	0	0	4	0	5247	21	1	0	23	49	142	112	0	0	0	16	126	13	204	0	482	0	6	40	32	4	3	7	8	25	2	0	0	0	0	3	7	471	0	5	76	449	0	0	0	18	12	0	1311	19	33	364	43	9	41	13	0	24	59	2	0	0	0	0	0	95	0	224	166	5	30	122	74	677	4	327	109	23	67	127	5	218	0	2	51	0	53	527	267	71	0	1292	142	36	1	199	30	116	23	87	5	2	5	14	20	0	10	0	8	1	28	19	1114	0	168	35	0	1	7	265	183	3	1	601	0	47	0	221	1	9	569	69	11	55	3	4	5	0	0	0	0	0	0	0	0	0	9	0	53	1	50	0	4	35	57	7	0	24	137	1	0	0	0	0	1	0	1	18	0	0	3	0	0	9	0	1	55	784	16	30	41	2	5	0	0	76	0	1043	1	0	1468	5	445	0	0	7	7	0	8	11	70	0	45	0	0	66	0	8	9	3	95	30	0	0	61	0	0	0	5	0	77	0	30	0	0	0	2	0	23	0	11	7	6	0	3	1	7	0	0	57	82	0	0	0	0	2	9	1	386	23	0	0	0	0	1	1	6	4	5	0	29	0	186	3	25	0	4	14	691	1	690	4	4	360	5	0	5	19	6	8	52	0	0	0	8	0	4	37	10	26	0	1	4	8	0	134	0	28	0	0	5	99	93	0	0	2	0	0	0	0	94	0	34	0	381	300	1	3	24	4	4	43	1	2	63	0	1	0	0	0	4	10	3	31	79	212	3	0	0	44	30	216	6	11	145	0	3	5	0	0	0	92	9	0	0	2	12	10	0	25589	360	54	75	33	12	1	4	927	23	0	0	1	2	0	0	0	18	19	0	0	1	7	44	1	1	45	0	0	2	3	0	0	0	4	85	23	19	0	0	0	336	0	0	1	12	85	26	6	2	0	146	0	13	46	0	0	41	24	0	4	7	24	16	22	90	4	0	0	0	0	79	52	1	5	22	3	7	9	1	0	0	4	33	0	5	1	0	37	2155	0	0	0	0	0	4	0	0	34	0	531	0	5	0	20	0	35	17	0	0	1	4	0	0	0	2	4	4	0	3	6	1	0	1105	1	0	11	4	1	1	0	6	0	0	12	0	251	0	62	39	32	40	0	8	3	0	4	6	0	0	0	1	1	0	0	0	0	142	7	7	14	8	18	8	0	37	0	1	0	0	0	0	6	6	1	0	1	1	0	3	3	0	0	0	0	7	0	36	10	0	0	0	2	0	3	0	39	0	13	2	0	17	0	306	0	33	0	4	41	17	10	20	50	559	64	18	3	0	77	10	17	20	0	361	0	194	1	1	4	1	17	0	39	11	56	0	21	2	43	4	0	35	219	106	8	0	0	1	877	0	7	28	1	0	2	129	846	121	3	0	1	1	0	3	109	7	0	204	14	0	0	5	0	9	9	2	0	2	605	1	2	8	57	60	20	1	0	8	0	0	2	0	0	54	0	2	61	27	93	0	0	11	3	65	13	0	9	0	13	0	20	0	8	935	19	1	0	0	1	15319	99	8	46	10	1	3	8	71	0	226	484	0	4	0	42	38	88	0	8	95	0	7	1	2	48	25	46	1	0	23	1	55	76	0	0	0	4	72	68	1	1	841	25	892	67	35	1	15	9	0	80	0	44	15	0	0	0	329	330	2	0	15	0	9	19	144	2	3	0	0	0	0	11	40	43	14	403	0	2	80	34	415	108	294	7	4	4	1	156	11	0	0	12	186	334	2	10	4	12	9	2	0	2	0	0	32	5	0	0	9	27	6	0	0	11	0	0	0	8	0	0	0	0	11	0	13	38	24	122	64	1	2	19	46	64	115	19	2	7	0	0	0	614	0	33	8	1	2	0	0	0	0	0	0	11	10	174	31	9	0	15	1	3	18	12	225	22	46	6	0	7	9	0	1	20	24	4	0	0	56	0	0	0	0	42	0	66	6	7	665	0	3	1	14	1	2	10	0	28	23	112	468	41	1030	496	221	74	4	0	33	3	0	121	699	2	73	0	11	0	3	37	92	46	14	267	0	3	9	8	36	57	171	5	0	0	30	128	130	0	10	2	0	4	0	0	186	18	19	105	10	3	0	25	0	17	0	0	276	1	0	7	0	26	0	0	5	26	0	64	6	1	1	0	21	11	0	26	0	0	0	3	15	0	0	0	13	3	1	1	0	0	43	3	0	0	0	0	2	1	12	0	0	3	0	5	0	357	57	0	271	29	15	0	68	8	0	0	0	0	0	153	14	17	8	34	37	39	146	63	2	107	6	0	0	0	0	0	1	1	0	0	6	0	4	6	0	0	0	0	0	0	0	23	106	1	2	4	1	0	10	0	0	0	0	0	0	18	0	38	53	82	22	0	22	7	67	3	0	1	175	9	473	8	41	18	1	7	42	4	154	14	66	7	3	112	25	1	14	4	42	98	0	250	1	19	13	6	0	0	1	0	10	58	46	34	208	0	0	0	0	0	0	44	6	5	9	0	41	28	239	10	0	0	0	0	138	0	116	172	0	2	5	2	51	6	88	0	0	21	6	3302	0	5	0	0	10	1	15	2	86	9	0	0	0	0	34	60	20	320	0	0	0	109	89	19	0	0	0	223	0	0	0	116	13	12	2	0	0	122	9	12	58	0	0	0	11	1	3	11	0	719	65	1	0	0	0	107	19	34	27	0	0	94	644	8	1	49	0	118	26	5	18	7	53	4	1	1	0	0	0	15	40	1763	83	1	21	0	68	164	7	8	15	7	5	727	1	82	17	0	18	1153	8	3	551	33	0	45	0	10	17	3	87	18	0	0	0	25	42	3	35	0	134	13	0	0	20	98	15	8	1	3	492	21	1	40	1	14	89	92	0	222	4	1439	35	198	602	736	204	31	30	8	54	41	43	100	206	2	20	1	139	27	2	0	0	160	3	5	0	0	15	0	0	7	32	15	49	142	9	107	71	0	8	0	0	0	18	39	15	0	0	0	15	0	2	39	43	8	225	0	23	262	0	12	243	72	9	0	3	0	0	3	23	18	14	0	3	3	6	18	0	1	0	43	0	28	115	19	63	10	7	0	6	0	0	1	1	0	19	9	26	6	114	341	644	72	0	31	7	29	1138	0	0	16	0	2955	10	7	0	59	678	0	2	0	46	0	31	0	2	0	22	5	47	0	1894	2	942	4	9	6	54	48	4	2	327	487	0	1	8	12	55	45	81	2484	10	211	12960	171	5	0	516	1	50	11	17	9	48	31	0	1	0	0	0	3	117	0	0	2	132	0	74	10	2	12	2	8	22	204	1	0	0	0	36	59	10	6	0	0	512	70	312	48	12	0	5	33	2	11	0	3063	0	28	0	7	0	0	1	5	10	42	0	0	0	7	1	0	6	919	226	5	10	622	12	10	2	0	4	5	0	0	59	2	1	0	0	6	0	3	0	3	0	0	0	6	16	0	0	2	0	0	0	0	0	31	9	2	19	0	1	7	0	49	4	171	3	24	813	71	0	42	1	0	4	0	39	0	0	0	0	1	0	7	12	0	161	0	6	2	0	0	0	49	4	0	0	0	0	3	4	0	21	109	8	86	38	0	0	1	211	0	7	0	12	11	6	9	0	1001	0	0	94	35	0	0	0	0	94	0	2	0	225	2	71	2	2	77	41	7	0	0	2	0	1	212	0	179	0	0	0	0	36	2	2	1	7	7	13	2	0	68	1	34	0	0	289	7	0	165	0	0	0	0	9	0	19	12	65	2	0	0	0	0	15	36	0	0	1	0	10	1	0	0	0	0	8	0	1	140	3	30	0	0	1	1101	10	2	39	314	0	11	23	5	22	0	59	0	0	0	0	0	80	2	497	68	0	3	0	0	0	0	7	3	55	35	0	15	8	0	0	2	2	0	1281	14	5	0	2	8	0	2	0	40	8	0	0	1	8	0	0	0	1	76	0	0	18	1658	0	3	29	13	2	6	0	0	16	1	0	0	0	9	0	4999	2	0	5	4	10	4	204	32	1	51	18	0	0	35	42	20	0	13	107	0	5	32	2	162	6	19	0	364	2	0	87	38	22	8	1001	547	43	3	1	15	0	31	11	44	0	2	101	0	85	63	4779	76	10	22	0	2	0	135	1	2	24	2	22	11	146	28	0	152	0	12	0	8	13	2	355	30	9	2	1	17	46	58	8	1	17	12	6	3	9	66	2	5	0	1	0	10	0	0	51	0	4	0	10	0	844	42	0	0	0	9	102	0	111	0	0	0	121	0	18	3	5	148	0	327	0	19	0	0	0	255	0	24	34	18	0	13	22	0	0	5	347	0	11	0	0	29	0	8	13	84	0	121	0	0	4	1	0	22	13	3	6	8	0	0	0	0	1	11	8	403	23	0	234	6	120	0	0	19	28	1	0	177	142	0	0	0	18	857	0	59	6	265	87	20	0	0	0	0	0	32	14	0	0	0	1	0	14	115	7	0	0	0	15	14	66	44	26	0	174	1	3049	3	0	429	8	13	11	78	26	15	19	3	2	0	0	1	5	2	13	0	0	2	0	0	16	1	10	0	0	0	1	0	0	0	0	36	83	2	7	1	0	0	58	0	0	0	0	0	0	0	0	0	0	159	5	0	0	2	0	0	83	0	0	0	0	0	6	0	0	0	0	46	0	7	26	2	2	1	13	0	0	0	0	0	0	0	0	0	0	0	198	16	25	5	0	0	3	0	32	18	0	23	5	15	12	0	76	6	0	0	0	0	0	0	26	85	30	3	2	1	0	25	10	0	1752	0	633	13	208	0	11	0	0	0	1	1	1	0	20	94	14	0	24	12	1	7	34	39	9	115	0	58	9	3	4	0	110	7	37	0	3	1	0	6	219	0	71	4	10	37	0	18	0	10	99	633	3	28	0	0	0	0	0	5	15	3	0	2	20	6	0	394	8	9	0	211	4	11	30	0	1824	0	10085	1	6861	0	8	2680	0	0	1	0	28	14	0	0	4	4	0	1	26	47	1	2	4	141	0	2	0	0	1	6	0	2	1	48	703	372	0	0	0	0	0	0	0	1034	13	0	0	0	110	70	0	0	21	67	17	7	34	82	0	15	33	0	5	0	143	2	2	11	1	20	67	0	1	11	12	3	84	1	0	0	69	0	27	73	5	11	236	266	0	0	3	0	1	0	37	0	21	1	0	139	0	2	0	4	0	0	9	4	9	4	36	11	1	0	5	1	0	0	27	0	1	0	0	0	1	0	5	16	0	0	36	34	207	101	13	280	9	504	2931	8	220	5	0	596	2	1	0	0	0	0	0	0	180	0	0	1	0	211	152	346	7	2	44	7	67	586	154	0	0	9	3	178	51	202	8	28	0	6	5	0	16	79	1	0	7	17	0	0	0	0	0	109	1	24	0	0	5	41	0	2714	3	0	0	1	0	0	35	7	7	87	0	84	2	22	0	111	0	0	65	70	3	0	204	25	85	423	0	0	0	6	0	271	0	1	0	0	82	0	0	7	9	52	0	0	0	7	5	29	0	2	280	205	43	0	0	0	1	1	138	890	64	278	0	58	7	3342	0	0	0	1687	9	23	72	0	0	0	0	31	99	23	0	0	1	4	11	8	0	0	0	0	0	453	16	2	534	0	4	3	43	21	15	0	8	11	14	0	0	8	28	0	200	0	199	8	21	0	22	45	29	0	15	0	8	15	0	3	16	65	39	0	0	0	0	10	1	14	0	1	333	3	55	52	0	1	0	3	331	1	8	35	2	0	0	10	0	0	0	34	0	69	25	3450	16	0	1	3	48	48	0	0	5	11	295	28	0	6	1	4	6	0	9	3	2	19	12	6	39	6	912	0	0	0	2	8	5	474	3	1	1015	0	2	0	24	0	2115	0	43	20	0	0	7	0	0	4	7	0	125	136	61	638	44	6	195	0	0	7	0	3	16	38	10	0	0	0	0	0	0	0	1	26	61	11	73	230	3	31	44	1114	4	43	32	57	42	46	0	4	81	33	4	0	129	103	0	6	4	59	41	3	87	0	7	3	4	9	0	231	21	10	0	27	54	40	0	39	236	0	12	16	34	3	4	139	26	19	0	17	40	137	1	17	16	0	38	0	2	6	0	0	3	0	3	0	0	0	0	0	0	0	0	0	0	0	3	5	25	15	15	24	0	22	6	0	1	286	2	2	0	0	0	0	30	122	28	32	0	25	4	16	8	160	297	0	3	0	48	3	0	0	18	0	0	0	0	9	63	0	4	10	2	0	0	0	18	1	1	0	1	79	0	0	0	0	3	3	27	5	0	3	5	3	0	0	72	0	59	5	58	0	45	12	0	377	0	98	470	10	3	21	9	0	0	108	0	1	16	2	24	148	22	5	17	60	156	162	3	0	19	0	0	0	4297	232	72	52	0	0	2	89	100	12	3	59	5086	49	19	70	15	83	32	41	13	4	9	1	28	7	1	210	22	528	2762	10232	2	8	0	143	1797	244	103	185	7644	8077	30	132	865	0	10	0	92	1	0	9	0	0	1	0	63	3	0	20	0	17	577	1	0	25	1	25	83	0	1	2	1	0	1727	3	1	10	63	9	654	3	8	0	0	0	0	4	2	5	0	0	0	0	1	0	0	0	43	5	37	1	0	0	126	4	122	0	0	0	0	0	1	4	48	0	452	11	1	1	1	31	0	0	27	3	1	0	4	0	0	0	0	0	0	0	55	0	0	15	0	1	0	0	0	0	0	0	3	76	2	9	3	8	4	13	1	0	2	20	0	46	130	0	41	0	0	0	0	1	10	0	1	0	0	0	0	0	15	21	0	99	1	0	0	0	0	3	5	16	3	0	13	0	9	0	32	4	0	1	0	0	0	3	0	5	40	0	0	167	9	48	0	4	0	92	273	4	10	0	12	10	2	0	2	2496	83	0	0	0	0	1	51	5	601	17	40	0	4	2	0	0	0	27	192	59	15	9	0	0	16	2	14	9	61	10	4	8	6	0	7	4	0	6	1	16	0	0	1	1	10	0	7	145	1	0	90	3	9	13	0	0	0	0	17	2	9	80	117	44	27	0	1	0	7	0	14	0	0	19	0	0	20	13	14	26	0	6	98	22	4	1	0	5	28	88	3	251	46	5	78	860	0	51	19	139	0	28	1	3	0	1	0	329	1	31	0	22	11	3	34	19	0	0	24	10	31	0	0	3	12	0	0	263	2	0	1	147	0	5	0	0	0	0	0	0	56	55	13	2	12	21	2	22	0	0	0	0	89	100	18	21	9	4	0	11	0	13	4	0	5	0	26	3	176	27	38	32	6	0	0	0	8	8	26	15	0	0	0	100	18	2	566	15	123	0	8	5	0	210	1	9	36	8	0	0	0	1	51	7	2	1056	1	2	0	4	9	0	0	0	598	119	0	36	0	3	306	280	31	20	10	0	0	4	9	24	1967	87	0	9	6	11	2234	0	0	0	0	1	0	17	0	1	0	0	1	55	466	0	1	1	5	0	0	128	192	7	0	0	6	0	0	0	0	1	23	79	0	0	0	0	4	46	74	0	0	0	1884	18	1	0	2	78	10	26	0	15	0	2	2	9	1363	0	0	639	0	0	8	314	0	2	1	0	0	0	0	27	10	111	76	0	0	71	0	39	12	35	0	0	14100	2	53	0	36	0	1	3	6	0	0	34	7	1	1	14	953	726	12	127	1	14	243	0	43	17	1	10	55	22	0	25	39	148	15	88	15	0	5	280	84	45	0	3379	1029	6390	1486	12	0	26	0	0	1	226	83	84	20	66	4	77	26	5	0	1376	0	0	0	0	1	0	35	0	4	0	4	12	0	0	0	300	20	1	2105	9	1964	12	47	0	30	1	0	0	0	0	0	0	0	0	82	0	0	4	0	2	6	0	1	0	0	0	0	13	0	0	0	0	0	63	0	0	3	35	16	13	320	94	1	22	19	0	0	0	92	15	0	178	4	569	223	327	0	3	10	363	4	1	19	139	109	16	1	1470	582	24	66	179	427	21	255	14	0	0	0	8	13	34	1564	7	0	60	0	52	0	2	0	12	0	1	0	0	0	0	1697	9270	5	2	11	0	0	0	0	8	0	0	0	0	4	2	1	235	0	0	53	16	0	828	19	7	0	0	158	0	2	0	14	24	0	0	266	1	45	2	18	1	0	0	1	0	0	5	9	1431	0	0	0	10	5	5	1	0	1	0	0	0	11	1134	82	0	11	2	6	13	0	0	0	0	0	0	0	0	77	434	1	92	0	0	17	0	0	3	26	0	0	0	0	2	3	1	0	32	4	0	0	0	0	4	6	0	457	0	0	4	0	0	1	1	4	0	0	2	0	0	0	0	9	0	0	0	0	5	7	2	12	2	0	1	0	0	1464	115	5	14	0	0	4	0	4	0	0	0	45	31	1038	1	11	84	52	5	6	18	0	0	1	0	13	0	0	51	35	48	0	0	11	11	0	0	0	26	0	39	0	0	308	0	15	5	4	0	74	722	0	12	30	693	1	251	615	16	254	0	4	0	163	23	13	8	16	0	34	304	1	0	1	1	1	1	6	14	73	196	0	109	457	68	16	21	100	324	58	13	24	4	3	246	0	1818	705	45	0	39	7	6	0	88	2132	0	40	0	6	4	0	8	8	1	10	52	0	0	0	15	0	5	0	0	0	1	18	6	241	10	146	108	45	0	8	75	43	0	0	3	0	0	6	29	1	0	1	0	15	2	1	0	307	105	5	1196	18	3	1	106	7	21	26	9	0	0	0	0	0	0	0	0	0	0	0	0	0	0	0	1	0	0	0	21	4	4	1	38	0	18	109	11	276	0	0	0	0	0	14	0	0	12	54	322	117	0	113	51	38	147	0	1	1	99	214	8	14107	0	5	23	34	283	54	19	1431	39	0	0	2	0	338	19	3	17	24	28	0	14	35	2	67	0	629	3	0	0	0	4	9	0	573	5339	1	53	5	43	107	198	4	5	0	0	0	0	74	16	0	0	11	0	0	1	4	0	1	1	15	27	3	88	3	9	10	63	18	2	203	23	3	2	5	238	0	0	0	0	0	20	25	2	320	31	6	124	39	0	13	7	0	1	0	4	0	0	0	0	0	11	24	11	5	553	302	0	2	41	0	257	4	64	0	47	12	92	351	0	61	1	169	37	85	0	0	0	0	0	167	0	0	7	23	3	1	1	0	4	1	25	0	36	110	0	8	0	10	16	8	0	3	0	36	39	2	0	0	1	28	2	79	0	2	108	2	0	0	0	0	40	6	25	3	12	5	17	9	0	22	1	11	0	0	20	2	1	0	0	38	25	44	0	0	34	32	2	18	26	16	0	21	0	2	0	22	29	251	0	1	11	1	6	3	1	0	36	61	36	3	0	3	82	8	12	0	0	1	0	0	0	0	37	15	5	1	8	32	7	8	0	0	0	38	0	33	0	1	0	9	230	29	77	8	25	35	0	0	2	1	1116	408	40	9	10	6	5	141	0	0	1	43	0	0	4	0	0	0	2	0	0	0	7	0	0	1018	88	66	0	37	1	2	16	25	0	0	0	0	5	0	0	0	454	12	1752	1	0	0	126	35	18	0	0	0	0	42	11	1465	27	0	25	0	0	0	0	1	2	0	0	0	0	0	2	0	65	31	24	2	1061	57	77	0	641	10	0	1	0	3	26	18	21	21	2	0	0	0	0	0	0	2	0	2	9	0	50	1	130	0	16	2	0	646	45	76	58	94	0	92	51	30	16	18	0	0	53	42	3	10	339	0	3	0	4	0	308	0	0	4	0	53	0	4	29	3	0	11	21	1	0	7	19	4	34	273	2	3	0	313	13	439	0	5	4	19	0	6	34	8	239	13	1	20	0	0	0	2	0	0	1	86	415	51	2	0	5	1	3	13	0	2	77	0	0	0	0	0	0	0	0	0	6	36	0	0	0	0	71	0	2	6	7	24	1	5	3	0	1	4	135	8	106	1	4	0	1823	2544	1717	7	5	0	24	18	11	55	5	0	31	47	0	6	0	0	617	8	37	11	45	48	0	27	0	156	17	3	0	25	7	0	65	169	68	1	0	12	77	15	0	0	0	17	0	0	0	0	0	0	0	143	50	3	2	42	72	0	0	1	0	65	0	0	8	394	2	0	0	0	0	9	0	86	0	8	41	20	144	1	2	0	8	17	1	0	175	5	6	17	0	0	7	4	8	0	2	101	10	20	0	44	59	2298	0	0	3	1	337	3	1	1575	0	0	0	2	0	4	5	1	0	6	0	28	16	14	28	8	14	4	2	1	1	0	9	5	24	16	1	6	0	0	40	50	0	0	0	266	0	50	0	0	3	69	38	292	17	3	0	0	1083	69	3	0	0	1111	76	8	38	117	22	4	40	36	63	0	19	51	539	337	7	169	111	187	55	0	0	3	5	0	33	1	51	10	4	0	44	150	0	0	0	0	0	0	0	13	0	0	2813	27	239	6	91	21	50	24	15	13	0	62	9	0	3	0	0	34	0	1	33	91	0	24	318	0	3	0	8	8	1	0	5	2	1162	293	1	35	65	19	3	20	0	10	4	3	2	7	12	97	0	4	22	14	0	1	0	0	8	463	43	0	0	7	16	294	29	57194	5	28	240	84	101	78	24	9	1588	0	0	4	0	0	242	0	0	0	0	97	12	0	0	0	0	0	0	278	0	85	64	1	22	138	0	0	97	12	28	0	25	0	128	17	14	268	439	9	1257	90	40	33	41	81	24	36	14	62	0	0	0	0	0	7	14	0	74	167	22	1179	0	71	471	15	15	56	178	12	6	2	20	24	1	31	12	0	60	1	202	52	47	0	0	6	3	0	0	0	11	0	0	1817	0	1	0	149	0	35	70	1	0	8	0	0	0	0	0	0	0	1	3	0	0	0	10	77	0	0	89	1	0	23	3	36	0	126	62	8	3	0	0	0	0	1	0	0	0	1	38	18	2	19	75	51	17	2	0	34	5	4	6	0	11	34	23	164	61	10	3	78	1	20	0	0	0	265	9	0	48	2	265	0	118	1722	3	280	4	35	35	1241	0	2	11	1	6	0	56	33	127	750	0	1	14	16	52	1	5	1	72	17	40	0	0	98	22	3	5	0	0	16	88	10	13	77	17	1	0	0	11	0	0	174	5	2	1	74	277	1	0	0	1	0	0	0	1	0	0	0	0	0	185	97	7	1	52	0	12	0	1	11	11	9	0	3	0	0	29	13	0	3	0	1	339	0	0	1	0	12	0	1	0	103	6	9	10	1	33	3	13334	0	0	0	7	0	752	0	0	1250	13	2	30	164	11	2517	46	19	0	1	1	4	3	0	7	0	61	0	597	1	36	9	14	112	2	0	0	136	0	669	23	45	0	129	0	0	0	1	459	1	10	113	0	0	0	2002	1	3	0	0	123	36	3	107	112	0	0	0	0	0	0	0	4	0	7	286	1	4	2	0	8	28	0	0	11	208	0	0	0	78	20	0	23	121	0	468	12	1745	0	0	0	0	18	50	0	1	2	10	0	268	3	52	0	36	25	45	13	0	0	0	0	1	0	0	0	0	0	1	0	0	0	0	0	16	0	13	1	8	526	0	34	1	17	428	68	4	3	34	52	1871	27	11	871	0	123	0	220	15	19	3	15	45	6	254	0	32	23	35	23	7	205	15	3	7	30	13	13	3	0	0	0	0	0	0	0	0	0	0	102	4	0	0	5	0	410	2	2	9	1	36	30	0	0	0	5	0	0	177	6	0	23	12	516	55	0	748	1	10	44	28	85	23	42	21	0	0	218	1	286	33	7	33	0	145	46	99	245	18	0	0	0	1	0	40	0	1	9	39	3	4	63	1	7	13	0	2	111	0	58	4	0	163	153	0	17	13	15	9	196	15	279	0	66	5	81	25	0	139	187	0	0	0	64	0	26	32	11	135	20	40	114	7	542	1	0	0	200	2811	232	0	18	7	122	34	18	8	4	0	38	0	5	5	45	74	10	1	14	1	0	1	4	14	5	34	949	18	0	11	32	80	1	2	93	61	7	0	0	3	5	1	0	0	0	726	15	0	3	1	0	241	0	5	1	17	4	62	92	0	33	39	21	10	0	0	0	0	0	0	0	90	3	1	0	122	2	0	1	0	0	0	39	5	0	38	0	179	223	0	9	49	0	0	6415	27	4	0	15	68	25	1	9	2	38	0	0	0	0	0	3	2	19	0	0	0	40	37	8	15	63	0	24	8	0	6	15	0	0	0	4224	0	5	0	0	0	1	166	37	97	7	10	2	47	2	79	144	1	8	2304	109	1	10	44	0	24	16	2	62	66	34	0	1	4	18	2	31	9	6	0	0	0	1	42	21	0	0	904	35	0	8	36	0	15	0	128	174	29	26	12	0	9	45	58	5	0	197	208	244	24	5	8	2	0	125	0	797	0	17	0	109	0	25	0	11	59	0	0	105	104	158	146	8	0	0	8	0	0	0	25	0	26	1	3	28	0	14	177	11	15	11	0	0	1	8	0	0	6	14	504	12	1	0	5	0	18	17	0	197	0	0	2	0	0	0	0	1	123	0	6	0	113	0	0	0	547	1	4	33	101	1	73	19	388	0	0	465	124	38	531	186	246	12	83	463	21	92	449	0	1	1263	55	134	233	68	0	168	5976	67	40	0	4	0	2	0	5330	193	47	12	541	0	44	177	0	0	33	1632	344	0	5	451	0	19	0	1	0	0	0	0	0	0	0	0	0	0	0	0	0	346	20	31	0	0	3	0	52	66	3	0	0	101	0	0	66	13	126	4	98	87	3451	0	30	136	342	8	5	1	19	304	3	113	1515	249	183	0	0	0	0	2	2514	0	85	11	5	0	82	0	21	5	200	0	67	44	40	0	20	0	0	0	24	32	23	0	21	4	0	0	77	7	26	6	6	4	11	13	0	2386	20	11	6	9	1	0	18	8	1	0	0	1	0	1	0	8	10	1	239	8	0	39	14	55	8	0	8	0	81	108	3	7	0	25	0	432	1578	2	7	134	0	72	0	16	10350	0	7	100	97	0	46	2	4	0	1	0	0	2	46	22	255	269	24	239	1952	14	16	55	0	1	151	55	153	220	14	3	13	24	49	51	199	1170	0	24	211	26	189	49	0	522	2	516	47	0	19	106	13	3	122	21	46	4	60	9	0	0	1	78	2	29	0	0	14	0	1	0	115	2	21	19	4	8	2	0	0	0	0	34	0	0	10	6	0	314	51	1	0	125	0	1	0	0	0	0	0	0	0	0	0	2	49	25	0	0	0	0	0	0	7	0	9	4	25	1	2	17	0	0	0	250	20	0	98	1254	193	3	58	0	0	45	52	0	1	17	0	6	26	18	0	8	0	0	0	0	9	0	0	5	0	0	150	3	3	6	2	0	0	7	9	1	7	0	46	0	6	0	0	0	10	16	0	2	0	20	231	8	88	34	12	69	0	63	12	1	0	0	0	0	0	0	0	89	261	74	0	7697	0	40	77	11	0	3	6	117	431	6	11	10	1017	0	0	74	8	32	4	319	253	24	216	24	0	155	0	0	89	84	0	436	26	0	9	33	0	0	14	3	0	1	0	0	0	6	4	0	58	19	30	1	1	0	10	17	27	217	0	0	3	0	4	0	0	0	1	9	36	3	0	0	0	102	12	13	148	0	24	167	52	0	18	1	523	25	40	9	103	9	352	674	0	62	15	55	11	103	148	87	0	0	1	0	2	25	0	0	0	1629	119	0	0	60	1	0	0	2	0	0	0	0	2	34	3	20	56	53	0	10	0	406	0	3	0	0	79	0	15	0	98	0	0	167	2	23	9	0	30	5	0	0	1	10	62	0	0	3	743	0	8	2	0	0	0	0	0	0	1	0	0	13	26	8	0	9	0	0	243	8	0	1	0	9	4450	63	9	10	0	0	0	35	0	33	42	0	0	3	10	0	3	100	0	22	0	17	0	8	11	0	1336	6	0	13	72	0	63	10	352	44	82	1	49	53	11	203	7	4	102	0	1	24	41	0	1	16	24	11	54	0	0	8	391	3	198	4	46	82	0	1102	25	20	2	529	55	6	0	0	95	358	15	0	0	65	9	42	0	11	22	93	17	0	72	34	0	3	0	53	44	0	518	60	2	31	14	47	116	308	11	26	0	70	0	17	0	3	8	2700	21	339	34	58	1	0	35	0	10	0	0	24	63	0	1	18	0	0	385	21	9	0	0	1	0	0	0	0	0	0	0	0	0	0	0	0	0	20	0	0	23	0	2	2	0	0	9	1	1	5	0	0	0	0	0	0	1	0	10	2	0	2	12369	1	52	34	130	1	0	31	3	0	0	0	56	0	0	0	0	0	268	0	0	4	26	9	0	0	0	0	0	428	5	0	45	1	0	72	0	0	65	0	0	0	0	3	0	0	0	1	0	2	0	0	91	0	0	0	42	23	0	19	0	21	0	1	0	9	1	0	0	0	23	497	486	20	0	0	0	0	0	0	0	0	0	64	0	6	39	5	0	0	0	0	0	0	0	0	31	4	0	0	1	0	0	0	34	34	103	0	0	1051	9	0	0	0	0	0	0	0	0	0	0	0	1	0	0	0	0	0	59	7	1	0	11	81	60	56	0	0	0	8	11	23	0	31	0	0	0	7	6	0	0	14	0	0	0	82	786	1	0	6	1	0	59	0	0	14	0	41	0	0	9	296	878	2	0	84	0	20	0	17	0	0	1	4350	19	6	0	0	122	3	3	0	0	0	1815	9	4	1	4	1	7	0	1	9	27	0	41	29	0	7	0	0	9	0	10	4	0	0	5	40	0	0	0	3	1	0	0	0	2	57	77	48	412	33	190	75	5	0	1	0	0	18	144	0	14	7	208	5	9	12	0	10	0	52	6	0	40	11	0	3749	60	0	4	0	4	0	689	5	0	0	19	0	107	0	0	0	21	99	2	79	0	1	9	0	0	0	16	279	15	5	122	21	0	2227	4	0	7	20	0	0	0	10	41	1	45	973	9	9	0	224	20	50	0	56	0	1	0	0	1	0	0	257	0	34	21	27	14	0	0	0	3	4	5	0	1179	0	0	8	6	42	0	4	0	61	2	0	67	6	0	3454	310	0	2	196	4	0	1	0	0	1	146	7	4	2	0	27	41	90	167	45	0	0	0	0	8	0	0	3	0	39	0	1	0	18	0	0	730	0	0	2	3	0	0	0	0	74	3226	0	0	0	0	3	0	48	0	79	0	0	2	3	12	26	0	67	90	1	0	10	0	12	14	10	0	0	0	151	0	90	20	1	0	0	1	1	1	708	0	0	12	0	98	0	0	9	125	0	12	0	20	0	0	1266	0	17	12	0	0	642	0	0	3	0	0	0	0	0	4	34	0	1	40	0	0	1	8	1	0	1	0	0	0	11	0	33	0	0	0	8	6	0	0	2300	0	1	0	0	0	2	0	0	2	0	27	0	0	70	360	1	2	7	84278	0	28066	23	0	1	3137	4812	10	17	39	3	0	0	0	7	970	0	14	0	0	133	12527	0	496	1	25959	0	103	2	61	128	0	28	0	1	5	0	9	142	139	1	52	0	47	16	0	0	249	38	2720	109	125	162	31	5	161	0	0	394	0	5	0	6	3	11	2	0	0	0	0	0	104	2	0	161	5	0	0	0	149	14	8	0	1	1	0	0	0	0	0	27	4	0	24	0	0	0	2	0	293	53	29	108	0	1	73	33	4915	0	1106	68	0	1	0	57	97	0	88	0	0	0	49	5	0	0	0	0	143	84	0	0	0	0	0	0	0	0	0	0	0	0	0	0	0	0	0	10	0	0	0	0	0	0	0	0	2	2	0	0	0	10	0	0	0	167	0	0	0	0	0	0	0	0	0	0	0	0	0	0	52	0	1	0	0	0	0	0	0	0	0	0	125	0	25	0	58	0	0	0	0	2	0	0	24	0	0	0	0	0	0	2	0	0	0	0	0	0	0	0	0	1	0	0	3	0	21	0	0	0	0	48	0	0	0	0	0	0	0	0	0	0	0	0	0	1	1995	0	1	0	0	0	0	0	0	0	0	0	0	0	0	0	9	0	0	0	0	0	0	1	0	0	0	0	0	0	0	0	0	0	45	0	14	0	0	458	0	0	0	0	38	0	13	0	0	1	0	1	13	0	1	0	1	0	20	0	0	2	0	2	91	0	0	27	8	483	0	6	0	0	0	1	0	0	1	0	0	241	6	0	11	0	0	0	407	0	0	0	0	0	28	1	0	218	0	0	0	10	0	2	0	0	5	0	0	0	19	0	6	0	0	1	0	0	0	0	0	0	0	1	0	0	2	0	0	0	0	2926	0	1	0	25	0	25	0	0	72	0	0	0	0	1	0	0	0	0	0	0	0	5	0	0	0	0	0	0	0	214	15	0	5	10	1090	3	0	0	0	0	0	195	0	0	1	26	0	0	0	0	0	0	3	23	0	0	0	1	0	0	1	0	7	53	12	0	0	29	0	0	0	5	0	0	4	0	54	0	1	0	11	0	26	0	93	3	11	474	12	0	0	25	24	4	283	0	76	0	1	32	0	1249	38	1	0	0	0	0	0	0	0	0	220	0	0	0	4	0	0	0	17	0	1	1	0	0	1421	210	5	0	5	0	0	0	0	0	0	0	0	0	0	0	0	1	0	44	0	45	0	0	0	0	0	0	0	1	0	0	1	0	0	29	0	0	0	0	0	0	0	0	0	0	0	0	0	0	0	0	0	0	0	0	0	0	0	0	0	0	0	0	0	0	0	0	0	0	0	0	0	0	0	0	0	2	0	0	0	0	0	0	0	0	2	3	0	0	23	15	315	0	2	0	1126	0	0	67	1	2	0	101	0	187	29	12	80	10	5	7	1	33	269	25	206	5	0	11	51	2	10	24	9	2	84	17	3950	0	0	0	1184	0	0	0	7	53	1	0	0	2	10	512	61	0	0	0	0	0	0	0	0	0	0	0	0	1	0	0	0	84	1	30	0	26	12	12	136	7	62	487	18	222	0	8	3	6	3	536	115	16	577	5	11	30	2	165	9	46	3	16	35	5	75	9	0	60	197	1	2	452	1	0	10	1	0	264	0	19	0	4	7	69	0	14	21	2	0	15	54	13	0	20	0	3	157	1170	49	1	3947	1	22	32	160	452	10	32	0	0	18	41	0	1	329	0	0	3	6	118	0	5	0	0	0	0	888	0	6	1	116	13	14	0	1	298	11	0	10	595	15	0	17	0	104	3	0	0	1	0	139	1	0	205	62	3	17	0	9	0	0	1	0	0	0	115	0	37	0	7	7	24	26	41	2	52	379	421	20	0	0	3	0	0	0	0	0	0	0	0	0	0	0	0	1	675	0	0	6	1	3630	0	0	0	115	0	4	50	0	95	38	16	0	0	0	67	18	7	57	0	0	0	154	0	0	0	54	76	39	0	0	9	5	24	0	27	2	5	4	0	0	21	64	1	1	33	0	0	0	17	0	74	0	0	98	20	20	8	1	10	287	1	32	46	0	105	8	1	0	3	5	0	0	2	1	0	27	1	7	2	0	0	0	0	0	0	0	0	0	0	0	0	0	0	0	0	0	8	0	2	100	0	0	4	17	0	3	0	2	38	104	0	0	0	1	0	0	0	0	0	0	0	0	0	0	0	0	0	0	5	1	1	0	0	0	0	1	8	29	17	1069	64	74	0	0	6	254	92	2	0	7	0	0	55	66	58	1	0	2067	0	38	204	16	15	0	0	0	14	0	0	0	0	0	1	0	25	41	0	5	44	0	0	5	102	0	9	10	80	26	3	48	1	2	0	0	9	7	18	0	0	554	0	0	0	0	0	0	45	22	14	3	397	7	0	35	13	17	39	9	16	11	2	0	0	0	0	0	0	11	14	0	6	0	0	0	16	1	200	87	0	0	78	10	60	78	8	37	29	3	4	0	0	0	0	0	0	1	3	0	253	10	47	17	54	45	16	9	268	21	0	63	267	49	6	7	0	2	0	63	0	632	25	0	47	7	0	0	4	0	8	0	1	0	70	0	0	29	5	0	2	0	0	1	1	1	49	22	35	0	1	0	0	0	45	8	15	25	600	6	1	36	117	6	2	79	40	2	7	0	0	125	0	23	68	94	0	18	31	10	5	25	15	3	0	0	0	0	0	0	7	14	0	0	4	26	34	1	0	61	98	302	0	145	34	0	0	0	152	0	0	8	18	265	61	131	0	0	0	0	0	3	5	12	25	26	0	0	0	0	0	8	1	4	0	0	0	0	23	0	2	36	0	4	0	12	2	14	192	34	971	73	230	1	59	310	1	17	3	6	116	0	0	2	20	0	17	68	23	0	0	0	0	0	0	8	1077	916	1214	1071	409	641	1	0	0	3	0	0	0	32	59	0	20	1	2	0	287	0	0	0	0	0	0	19	54	0	0	2	981	32	0	3	4	2	3	0	0	0	43	0	0	0	0	32	0	172	0	0	22	9	170	120	32	5	99	3	36	0	11	1	28	0	0	1	0	3	97	15	0	0	2	0	1848	29	0	0	1	1	1	0	3912	9	0	4	0	0	4	34	0	0	15	0	0	72	0	16	46	10	30	0	0	26	0	0	0	1	0	1	29	6	0	0	25	34	0	17	254	0	4	31	18	0	14	26501	5	0	0	0	0	413	0	9	2	1	0	0	2	0	0	0	0	8	0	0	0	1	0	0	0	290	0	0	0	0	376	0	5	0	964	1	1	50	0	4	0	0	0	3	49	0	0	1	0	9	1317	0	1	19	534	3060	70	6	332	21	21	22	1	0	0	0	0	0	1	0	3	0	1488	0	17	9	3	0	0	2	2	3	0	0	0	5	0	0	0	0	0	0	0	150	238	0	162	6	0	0	0	0	0	3	2	1	0	1	3	107	15	0	1597	2215	0	0	1501	0	37	45	24	12	60	0	0	0	0	0	0	1	0	0	4	7	0	0	0	0	0	0	0	558	6	23	4	0	0	0	3	3	0	84	0	0	0	0	0	0	158	0	14	44	0	0	0	0	0	0	0	0	0	0	7	0	0	0	5	0	2	0	0	0	21	0	20	2	1	0	0	0	0	54	0	23	129	0	0	4	0	0	0	0	0	0	0	0	9	10	148	3	0	0	0	1	3	9	247	37	331	3772	16	35	203	68	7	86	420	0	0	2	0	0	0	37	0	0	0	0	1	0	0	0	1	0	0	0	1	0	0	0	0	0	0	0	0	2	0	0	2	1	0	0	0	3	0	0	1	47	4	43	0	0	0	1	0	0	0	13	0	0	0	0	16	18	0	0	0	0	1	0	0	0	0	0	0	4	0	25	0	0	12	0	2	0	0	0	0	0	6302	27	128	0	0	2	0	0	0	0	1	0	0	0	0	0	0	181	25	3	1	0	2	1	0	5	0	0	0	0	0	0	0	2	0	0	0	0	0	0	0	1	0	0	109	0	231	0	0	0	0	0	15	0	2	116	0	23	0	0	0	0	0	0	0	0	15	2	0	0	107	0	0	0	12	0	0	0	0	0	0	0	0	0	0	0	0	0	0	0	108	34	7	0	69	7	135	0	0	0	1	0	822	0	0	0	6	1	36	17	17	384	576	0	0	0	0	0	1	31	3	0	273	9	0	10	0	0	16	0	0	0	0	0	0	25	0	2	54	0	8	70	0	4	268	0	3	0	0	0	0	0	0	0	0	0	0	0	2	0	0	2	0	0	0	0	0	1	0	146	4	178	0	0	1	0	0	0	155	1	0	0	0	0	0	0	2060	0	1	11	0	32	0	1	9	21	47	0	0	172	18	19	13	2	9	18	27	21	58	4	0	17	113	1	0	727	140	3	121	0	26	28	0	0	0	0	0	0	0	0	1260	2	0	0	0	0	0	0	0	1010	0	0	5	38	0	3	31	26	0	8	2	6	0	0	5	67	1	0	1	0	462	8	1	73	41	1	59	7	30	145	0	4	0	0	3	1	0	0	0	3	0	0	0	0	0	0	8	3	0	17	40	2	2	0	13	18	218	0	0	0	3	1	0	0	6	0	0	89	4	0	69	0	3	35	0	0	0	0	0	0	4	5	3	1	39	94	4	28	0	0	0	1	6	0	5	0	0	0	0	0	0	0	7	23	1440	0	0	2	0	7	8	0	5	27	97	0	51	0	0	0	337	21	0	3	49	0	6	295	0	309	5	13	25	0	12	2	57	0	7	2	1	38	5	61	10	4	0	0	1080	69	41	0	25	314	49	99	6	21	11	0	0	3	5	16	22	61	5	2	0	741	375	75	232	0	4	456	81	9	0	20	364	0	157	170	54	42	29	38	16	32	0	39	1	7	0	88	0	23	0	5	22	6	27	0	0	0	32	23	0	0	0	5	0	29	46	36	0	0	51	39	0	0	5	28	87	6	0	0	0	0	70	21	21	0	25	0	0	0	1	3	2	7	14	364	0	34	22	14	9	11	0	6	5	2	11	0	0	398	1235	13	45	35	0	1	2	0	2	0	706	0	7	573	0	22	0	1	0	0	0	0	0	0	0	49	0	0	32	18	10	0	0	0	10	0	0	446	17	3	79	1	8	202	77	21	2	523	2	5	0	3	35	0	0	7	31	21	0	23	3395	67	0	0	0	0	1	1	0	0	77	1091	44	1	5	0	31	3	38	15	20	1	103	4	294	32	43	0	79	59	5	94	1	20	0	52	0	121	34	160	0	120	14	26	29	4	0	0	10	1	16	7	84	0	3	97	18	4	21	237	22	0	2	81	0	0	75	45	3	7	9	1	0	0	652	0	0	19	0	71	13188	0	39	0	50	8	0	1	0	2	4	14	8	0	2	1	10	14	11	4	11	5	0	0	0	1	0	465	0	300	6	12	0	25	5	67	0	0	0	17	0	84	124	97	40	1146	11	133	0	1	0	0	6	0	0	0	0	0	1	0	0	114	1	299	0	0	0	0	0	0	0	0	0	0	0	0	0	0	0	0	0	0	0	0	2	0	0	0	0	0	0	0	0	0	0	0	0	0	0	0	0	0	0	0	0	0	0	0	19	0	0	0	0	1	0	0	0	0	0	8	0	0	17	0	11	0	0	0	0	1	0	0	7	2	0	0	0	30	269	2	0	3	870	43	1	2	1	4	37	11	1	0	0	0	0	0	0	0	0	0	14	1	0	0	1	0	0	0	0	2	0	0	14	0	0	0	0	4	0	0	41	10	0	1	22	1	3	3	34	0	43	0	0	0	2	44	0	0	3	0	1	9	6	5	0	1	0	0	1170	1	1	0	0	0	12	0	0	0	0	1211	3	37	2	0	0	0	0	3	30	13	7	0	0	1	0	0	0	0	1	0	0	0	0	0	55	0	68	23	0	0	0	0	0	0	0	13	0	747	50	223	41	28	1	0	2	0	0	6	3	6	0	593	6	81	1	0	0	235	3	0	37	0	44	0	5	0	0	21	0	0	5	1	0	14	6	0	0	0	18	0	6	5	0	0	0	0	0	0	0	0	0	2	0	55	0	0	3	9	2337	0	0	5	48	0	0	1	21	0	0	0	0	0	0	0	0	0	0	0	0	0	2	0	0	2	0	0	0	0	0	0	186	0	0	1	0	0	0	0	1	0	0	0	0	1	0	0	1	0	0	0	1	0	3	0	0	0	11	1	3	108	0	0	0	0	0	0	1	0	1	0	0	0	0	1	0	0	0	0	0	10	0	0	0	0	0	1	0	0	0	10	4	0	0	0	0	0	1	0	1	0	0	0	0	0	6	0	17	0	1	0	0	0	0	83	227	30	304	108	257	66	0	0	0	0	0	0	0	0	0	0	3	10	0	0	1	0	0	0	0	0	0	0	0	0	0	0	0	0	0	0	0	1	2	39	9	18	3	4	0	0	0	2	0	1	2	3	0	0	67	0	0	0	0	0	0	4	156	0	3	0	9	1	3	25	0	3	0	6	164	95	34	0	0	256	0	0	0	0	0	0	1	4	0	0	0	10	1	0	0	0	0	0	0	0	0	0	0	0	8	0	0	0	4	0	1	0	1	1749	16	0	1	9	160	0	0	18	0	0	0	0	0	0	0	6	5	1	0	1	0	18	0	0	0	0	0	0	0	0	0	0	0	0	0	0	0	0	6	0	0	0	0	0	0	15	53	0	0	0	0	2	0	0	0	0	0	0	0	0	0	0	0	1	0	0	0	0	0	59	0	0	0	0	0	0	0	0	107	18	0	0	0	0	0	8	0	0	7	0	0	0	0	1	0	2	0	796	0	0	0	0	0	1	0	0	0	0	5	0	0	5	0	0	0	4	2	34	0	2	78	9	9	16	0	0	0	0	0	0	0	0	0	0	0	8	0	0	0	1	3	0	5	41	0	0	0	2	2	2	341	0	2	20	0	0	6	2	2	0	717	0	0	2	1	0	0	0	0	0	3	4	0	0	0	1	0	0	20	3	0	0	0	0	0	0	39	0	0	24	0	0	6	0	0	0	0	0	99	6	0	0	0	1	0	11	0	0	29	0	0	0	0	0	0	0	0	9	0	0	0	0	0	0	0	0	0	0	0	0	0	0	0	0	0	28	0	194	0	16	0	10	187	1	1	0	5	5	6	174	28	33	0	0	0	2	0	0	0	10	0	0	0	0	1	0	0	1	13	2	0	1	0	5	0	7	1	0	5	7	9	0	2	1649	11	0	0	0	0	0	0	0	0	1	0	0	0	0	0	0	0	0	0	0	0	0	0	0	0	0	0	0	0	0	0	1	30	3	1	0	0	0	0	0	0	0	0	0	0	0	0	0	0	2	0	1	1	0	0	33	0	0	0	0	3	0	0	0	0	0	0	0	0	0	0	182	0	1	0	0	0	1	0	0	0	4	6	0	0	0	3	0	0	0	0	91	0	2	4	1	0	7	0	0	0	114	164	0	1	0	0	1	3	0	0	0	0	2	0	0	0	0	6	0	0	0	1	0	0	0	0	0	0	1	8	1	0	0	0	0	0	0	0	0	2	0	0	0	12	0	0	0	0	0	1	1	2	13	0	0	0	0	2	5	1	0	18	2	2	11	0	0	0	0	0	0	0	0	0	0	0	0	0	0	0	0	1	0	0	0	0	0	0	0	0	0	0	0	1	0	0	0	0	0	0	0	0	0	1	0	0	0	0	0	0	0	0	0	0	0	0	0	0	0	0	0	0	0	0	0	0	0	0	0	3	0	0	0	0	0	0	2	0	0	0	0	0	0	0	0	0	0	0	1	0	8	0	0	0	0	0	0	9	0	0	0	0	0	0	0	0	0	0	0	3	1	0	0	0	0	0	0	0	0	0	1	0	0	0	2	0	0	0	0	0	0	0	0	0	0	0	0	0	0	7	1	0	0	1	0	0	0	0	0	0	0	0	0	0	2	0	1	0	0	0	1	0	0	0	0	0	4	0	1	0	0	0	0	1	0	1	0	0	0	0	0	0	0	0	0	0	0	0	0	0	0	0	0	0	0	0	0	0	0	0	0	0	0	0	0	0	54	47	9	2	0	0	0	0	0	0	0	0	0	0	0	0	0	0	0	0	3	0	0	0	0	0	0	0	0	0	0	0	2	0	0	0	1	0	0	0	0	0	0	0	0	0	0	0	0	0	0	0	0	0	0	0	0	0	0	0	0	0	7	0	0	0	0	0	0	0	0	0	0	0	0	0	0	0	20	39	0	0	0	0	0	0	0	0	0	0	0	0	0	0	0	0	15	0	13	0	5	0	0	0	2	0	0	0	23	18	0	0	0	0	0	0	1	0	0	0	0	0	22	64	0	0	0	0	0	0	19	2	25	12	0	0	0	2	0	0	0	0	0	105	0	0	0	0	0	0	0	0	0	0	0	0	0	0	0	0	0	0	0	0	0	9	0	0	0	0	1	0	0	0	2	2	0	29	71	0	0	0	0	0	0	0	0	0	0	2	20	0	0	0	0	0	0	0	4	0	0	0	2	0	0	0	242	0	0	0	0	0	0	0	0	0	0	0	1	0	0	0	0	0	0	0	0	0	0	0	0	0	0	4	0	0	0	0	2	0	0	0	0	2	14	0	41	6	2	0	0	0	0	0	0	0	0	0	0	0	0	1	0	0	0	0	0	0	0	0	1	0	0	0	0	0	0	0	0	0	0	0	0	0	0	4	0	0	0	0	2	0	0	0	0	0	0	0	0	0	0	0	1	0	0	0	0	0	0	0	0	76	0	0	0	0	4	2	0	25	6	0	4	0	0	0	0	0	0	0	0	0	0	0	0	0	1	0	0	3	0	0	1	0	0	0	0	37	0	0	5	0	2	0	1	0	7	0	0	0	0	0	0	0	8	0	41	0	0	107	74	0	0	0	1	0	0	1	0	14	4	0	0	0	1	0	0	0	0	0	0	0	0	0	0	0	61	385	104	0	0	12	0	0	54	24	1	0	9	3	22	11	0	0	1	0	2	0	0	5	1	263	14	0	25	0	249	2	0	49	25	0	11	6	2	0	0	0	29	139	1	0	0	0	21	13	12	0	0	448	43	10	169	0	0	0	1	0	0	0	0	0	0	0	0	0	21	0	0	9	0	5	0	0	0	0	6	1	0	0	1	0	0	1	0	4	0	0	0	0	0	0	0	0	0	0	0	14	0	0	0	0	0	0	3	145	36	2	37	4	29	16	112	22	0	0	0	0	0	9	0	0	1	0	0	0	1	0	3	0	0	0	0	0	68	3	2	0	0	0	0	0	0	0	0	0	0	1399	209	136	3	0	22	90	44	0	0	3	0	0	0	0	0	0	0	0	5	0	0	13	26	0	9	0	0	0	4	1	0	383	0	20	0	0	0	0	0	1	0	0	0	0	0	0	0	0	0	0	0	0	0	0	0	0	0	0	0	0	0	0	0	0	0	0	1	8	0	0	0	0	0	0	0	1	0	2	0	0	0	0	0	0	0	0	0	1	0	1	0	0	0	0	1	0	0	0	1	0	0	0	0	0	0	0	0	0	0	0	0	0	81	0	0	0	0	0	0	0	0	0	0	0	0	0	0	0	0	2	0	0	0	0	0	0	0	0	0	0	0	0	1	0	0	0	0	0	0	0	0	0	0	0	0	0	0	0	0	0	0	0	0	0	0	0	0	0	0	0	0	0	0	0	0	0	0	0	0	7	9	19	0	0	0	0	6	0	2	0	0	0	0	0	0	0	4	0	0	0	0	0	0	0	0	0	0	0	0	0	0	0	0	0	1	1	0	0	0	0	0	0	0	0	0	0	0	0	0	0	0	0	0	0	2	0	2	0	4	0	0	0	0	0	0	0	1	1	0	0	13	12	0	0	0	0	0	0	0	0	0	0	0	0	0	0	2	0	0	3	0	0	0	4	0	1	0	0	4	0	0	0	141	0	6	0	0	0	0	0	0	2	0	0	0	0	0	0	0	0	0	0	0	0	0	0	0	0	0	0	0	0	3	0	0	0	0	0	0	0	0	0	0	0	0	0	0	0	0	0	0	0	0	0	0	0	0	0	0	0	0	1	0	0	0	0	0	0	0	1	0	0	0	0	0	0	0	1	0	0	0	0	0	0	0	0	0	0	1	0	0	0	0	0	0	0	5	0	0	0	0	0	0	0	1	0	0	0	0	0	5	0	0	0	0	0	0	0	0	0	0	0	0	1	0	0	0	0	0	15	0	0	0	0	0	0	0	0	0	0	0	3	0	0	0	0	0	0	0	0	0	0	0	0	0	0	0	0	0	0	0	0	0	0	0	0	0	0	0	0	0	0	0	0	0	0	0	0	12	0	0	0	0	3	0	0	0	0	1	1	0	0	0	0	0	0	9	8	0	0	0	0	0	0	0	0	0	0	0	0	0	0	0	0	0	0	0	0	0	0	0	0	0	0	0	0	0	0	0	0	0	0	0	0	0	0	0	0	0	0	0	0	0	0	0	0	0	0	0	0	0	0	0	0	0	0	0	0	0	0	0	0	0	0	0	0	0	0	0	6	490	207	0	4	6	41	14	2	1	106	5	957	138	3	63	87	22	165	0	0	258	0	0	0	0	0	2	1	0	0	1	0	0	0	0	0	0	0	0	0	0	0	0	0	0	0	3	1	0	4	0	0	0	0	0	0	0	0	54	0	0	0	0	0	0	1	0	0	0	0	0	0	0	48	9	0	0	0	5	0	5	0	4	0	0	5	0	5	1	0	0	0	0	0	3	0	0	0	0	0	0	2	0	0	0	0	0	0	0	0	0	0	0	2	0	0	0	0	0	0	0	0	0	0	0	0	0	0	0	0	0	0	0	0	0	0	0	2	0	0	0	0	0	3	0	0	0	0	1	3	0	3	0	0	0	0	0	0	0	0	0	0	0	0	0	1	0	0	0	0	0	0	0	0	0	0	1	0	0	0	0	0	12	0	0	0	0	3	0	0	7	3	0	0	0	0	1	0	0	3	0	0	0	18	0	0	0	0	0	0	0	0	0	0	0	0	0	0	0	0	0	1	3	0	0	0	1	0	0	4	3	10	7	1	4	0	0	0	0	0	0	0	0	0	7	0	0	0	0	3	0	0	0	0	1	1	0	0	0	0	9	0	0	0	0	0	0	0	0	0	2	0	0	0	0	0	0	1	0	0	0	0	18	0	0	0	3	0	1	0	0	2	0	0	0	0	0	0	1	0	0	2	0	0	0	0	0	0	0	0	0	0	0	48	44	0	0	0	7	0	0	0	0	0	0	1	18	0	0	0	0	0	0	0	0	0	5	0	0	0	0	0	2	19	221	3	0	0	154	0	176	155	0	0	0	0	0	0	0	0	0	0	0	0	0	0	0	0	0	401	21	49	0	0	0	0	0	0	0	0	0	0	0	1	0	0	0	0	0	0	1	0	0	0	0	0	0	0	0	0	1	0	0	0	0	0	0	0	0	0	0	0	0	0	0	0	0	0	0	0	3	0	17	177	257	215	3	1	0	0	0	0	0	0	0	0	0	0	0	0	0	0	7	9	23	21	33	0	0	0	0	20	0	10	0	0	32	54	0	136	0	0	0	0	2	74	0	0	0	359	15	749	0	5	74	58	18	113	5	2	23	78	0	3921	6	190	48	0	8	0	299	22	400	5	0	7691	5174	0	9	0	0	2	0	5	53	135	10	31	0	21	49	40	12	29	0	31	0	0	0	1	68	7	0	58	0	4624	14	0	218	64	0	0	132	43	2	172	36	108	182	0	0	0	0	0	0	0	3	0	0	0	0	19	6	26	0	8	1	35	4	3610	15	0	99	69	5	116	74	0	0	4	0	33	2474	312	1890	40	2528	9	29	18	104	0	0	13	8	0	3	0	0	0	0	0	0	0	0	5	0	0	0	0	0	23	2	28	59	260	0	3	0	1798	185	397	5	0	102	4009	0	2	0	0	0	0	0	0	15	0	152	169	0	117	26	19	35	0	5	19	274	108	116	28	8	0	0	2	0	0	0	1	12	0	2	0	0	0	0	0	0	0	0	19	247	4	696	15	41	0	0	0	0	0	1	0	5	14	64	23	10	0	0	0	0	78	53	8	0	342	100	60	7	0	0	0	2	40	3	18	0	501	15	44	27	0	32	0	0	239	5	0	0	0	10	0	2	0	35	16	0	11	0	0	1	117	1	9	8	1	0	0	3	33	2	0	0	387	9	0	33	25	8	0	0	2	0	9	7	59	9	19	6	57	0	2	0	289	610	2	879	1	0	0	1	2	259	0	0	0	2	0	2	0	0	0	3	0	7	0	0	0	270	8	0	51	238	36	0	12	18	87	18	1	8	0	0	32	19	1	103	6	0	339	794	0	1	52	0	0	3	24	11	1	0	0	20	185	5	46	2	1127	68	0	12	46	0	62	1	0	49	54	73	22	131	127	25	0	3	0	0	0	0	24	26	0	0	0	47	0	30	414	115	14	37	574	0	1469	97	222	80	0	0	0	1	164	0	0	1	0	0	340	0	51	26	160	0	13	0	0	54	1	13	50	270	1125	7	0	0	0	0	192	65	0	3	1739	1	10	116	56	0	0	0	291	2	0	14	5	0	165	20	58	79	0	5	10	211	27	1	0	7	216	117	18	600	141	34	0	1	0	61	12	64	0	11	0	0	10	1	0	74	6	15	2	0	6	0	0	0	38	0	11	11	3	0	55	48	36	11	683	603	25	10	5	10	87	1	0	0	0	0	414	0	0	0	0	25	271	0	44	2	7	5	0	17	46	0	32	37	0	0	0	0	0	0	0	0	0	0	22	0	14	6	83	1	0	0	0	0	0	0	0	0	200	2	0	10	31	10	0	1	2	0	0	6	1	0	377	3	0	0	67	0	0	1	50	0	0	2	5	0	1	0	0	0	2	24	3	759	5	1	0	0	10	52	0	0	0	0	0	0	0	0	10	8	429	1	0	21	23	2684	1	36	29	4	39	0	4	181	5	0	0	0	0	1	17	6	0	80	10	23	6	13	0	2	0	0	410	0	0	12	16	3	295	0	894	5	30	1	14	279	23	10	0	0	1	0	130	0	20	126	35	68	13	17	35	54	0	0	23	1	19	25	3	0	80	26	20	0	2	0	30	22	6	55	2	23	1	56	0	0	0	0	0	0	9	2	28	30	5	1	28	1	174	0	0	516	0	0	12	4	93	2	12	0	8	0	5	1	1	0	0	0	1	166	13	0	3	0	0	0	8	0	34	11	0	49	8	15	0	11	0	11	0	0	4	27	663	0	120	1	14	54	24	3	27	52	17	0	12	20	14	64	3	0	0	0	0	3	20	56	2	1	27	17	3	29	281	295	0	4	12	0	27	0	34	0	28	0	0	0	0	0	2	2	0	630	2	24	0	29	41	51	27	10	5	0	0	0	0	1	0	22	586	8	0	0	7	1	187	138	1	0	0	17	0	1027	623	7	0	8	155	2	70	1	0	2913	127	21	10	3	126	6	14	19	8	2	2	85	0	0	0	0	1	0	0	0	0	0	0	0	0	0	0	0	1	0	0	0	0	0	5	1	13	3	0	872	0	1	16	2	17	11	0	0	35	174	1106	3	0	0	88	40	45	69	2	1	438	1	1	66	1	0	3763	3544	0	0	0	0	0	0	12	243	6	26	0	12	0	156	0	5	0	11	0	0	1	0	0	0	3	1490	46	0	124	32	0	1	10	0	8	36	23	24	4	0	0	0	230	2	16	77	566	60	0	0	6	4	1	2	0	2	181	45	5	274	494	43	4	2	40	3	6	71	20	52	1	126	0	3	14	0	311	454	3	38	126	1	0	0	47	291	31	12	910	18	167	25	296	45	179	80	0	192	23	0	1109	168	55	22	75	4	0	84	65	147	11	6	12	23	0	65	129	95	1	21	7403	15	70	11	0	0	0	215	0	22	131	44	18	68	23	3	65	7	1205	4	4	0	0	0	1	0	0	110	16	18	51	3	6	4	14	18	0	2302	1	25	5	0	0	12	2	3	9	37	60	0	2	0	0	0	8	0	6	3	2	0	16	13	176	0	0	0	74	0	0	0	0	0	0	1554	158	0	17	5	0	1	53	117	0	0	3	0	0	0	0	62	1	0	13	7	5	0	16	123	14	49	1	0	9	0	28	0	6	57	0	37	0	3	5	11	22	78	3	251	5	128	16	0	0	0	0	12	0	17	137	8	1	0	0	4	359	0	39	9	6	0	0	0	11	69	3	0	0	0	16	10	0	0	1	0	1	0	0	0	10	0	0	2	4	0	0	0	0	0	0	47	0	6	24	14	1	0	2	2	63	0	10	0	0	0	1	0	116	1	123	0	1	115	10	1	34	2	14	6	0	150	13	1	1	1	0	0	0	0	18	2	28	3	100	462	2	0	19	0	17	12	12	626	0	2	14	22	125	0	0	17	7	2	0	0	1	0	0	0	33	24	3	17	13	0	0	50	61	8	0	24	480	7	8	9	17	16	61	0	2	1	0	4	8	29	141	0	23	0	0	32	5	0	0	521	14	2	16	102	2	7	0	40	1	22	2	41	0	0	3	2	2	0	0	3	12	3	2486	0	5	7292	0	0	0	17	323	5	41	12	0	0	1	33	0	0	4	2	0	0	0	16	17	0	0	0	0	0	0	0	99	26	69	25	0	1	1	18	27	214	2	360	3	0	0	8	64	221	213	28	1504	0	0	0	40	4	53	0	169	3	43	0	9	144	0	0	0	4	9	91	3	0	0	76	22	1	1	2	9	8	12	55	1	13	66	78	2	2	0	0	0	8	4	0	0	2	0	0	115	55	592	65	13	1	185	3	0	15	0	0	3	175	38	52	27	0	26	0	6	217	0	0	0	54	14	1	0	45	54	14	0	5	17	498	219	3	862	26	1	0	0	2	0	12	15	41	25	5	44	17	32	9	0	0	70	500	19	1	29	37	0	0	0	0	1	8	0	0	0	1	59	1	0	109	2	28	3248	4	0	0	0	1	1	0	0	6	2	9	2	0	198	29	204	46	7	3	63	6	374	7	0	9	9	5	28	83	0	0	0	325	20	0	1	1123	11	0	10	12	52	37	25	1	1	0	0	16	0	1	0	0	54	117	14	498	0	28	3	181	0	0	0	3	0	1498	0	1419	303	4526	0	1	1	12	0	5	13	15	97	0	0	0	0	0	0	5	0	9	0	5	47	0	0	222	9	0	7	13	24	15	61	0	0	2	28	0	0	0	36	8	1	26	3	0	2	0	46	0	0	1	46	54	74	138	38	2	47	1	21	0	43	4	56	156	0	8	0	0	434	996	11	95	24	323	0	6	39	0	0	2	0	1	1	0	0	0	0	0	0	0	0	4	113	5	2	200	0	542	0	16	224	0	1	54	8	364	194	25	0	0	17	0	0	0	0	5	0	41	65	250	0	2	19	101	53	260	178	0	0	0	0	62	0	0	0	0	0	0	0	0	0	0	2	0	0	0	68	0	59	2	1474	15	0	7	0	0	4	4	5	66	2	632	708	2310	283	319	26	77	74	43	65	0	59	71	6	1	113	566	36	0	119	40	30	19	119	5	0	1	0	0	0	0	0	20	8	35	0	0	0	0	0	0	9	2	11	128	392	4	0	53	5	985	1	0	0	3	0	0	0	0	0	0	0	2	291	445	152	4	3	57	0	17	1	77	0	13	135	0	12	0	584	13	0	0	14	0	0	0	0	11	7	0	3	10	87	0	0	25	36	10	1	1	4	7	12	10	6	0	142	19	38	0	0	1	3	0	0	0	1	630	0	0	253	0	4	10	0	2	48	2	0	2	57	3	1	0	0	0	13	0	9	72	8	0	0	18	144	5	143	43	9	0	6	17	2	0	0	21	9	27	154	0	0	0	2	73	0	76	13	10	6	0	0	0	36	0	0	5	0	103	0	0	0	0	0	0	8	0	0	0	1	0	0	0	15	11	0	16	0	0	0	1	0	5	0	0	432	25	15	1113	48	10	8	0	6	0	66	74	141	8	1	0	0	21	0	0	0	0	0	0	24	40	27	13	51	9	0	51	10	0	100	5	40	4	2	0	55	44	0	11	0	51	12	194	4	12	63	212	2	3	48	18	0	22	5	0	0	24	45	0	12	1	0	0	7	45	19	2	129	9	48	378	25	427	0	2	3	1	0	47	31	9	27	35	0	0	159	1715	8	0	81	67	46	1	1786	3	0	0	1	0	1	0	0	0	4	0	0	6	0	17	157	5	30	1	0	0	0	0	0	0	4	0	0	13	408	5	0	10	0	47	0	2	0	0	0	0	0	316	0	1	4	84	3	17	5	62	25	72	0	0	5	2	9	24	0	4	1	0	25	0	1	0	0	0	0	0	0	0	0	0	13	1	2	0	89	522	0	5	6	1	11	0	2	0	0	0	17	0	15	5	0	0	0	0	0	0	0	20	6	25	1	36	7	0	0	0	22	12	0	0	221	5	2536	1	0	3	12	2	96	239	17	10	35	199	2	1264	9	124	0	16	0	54	896	21	136	0	43	39	20	17	9	1	914	35	44	2	3	10	18	16	10	2	15	0	0	0	2	0	0	0	1	0	0	0	2	0	38	4	0	0	0	36	12	238	19	0	11	11	73	21	72	10	26	6	51	1	0	0	0	0	4	4	10	83	0	0	13	36	2	35	14	29	12	1	437	0	30	21	0	794	12	0	0	0	78	38	1045	1	0	22	3	17	166	57	0	1	5	0	42	120	14	18	10	52	32	0	0	51	39	20	0	22	7	652	6	5	1	562	20	0	5	44	31	2	0	923	0	0	4	2	116	339	375	34	0	25	68	2	14	10	6	0	0	6135	5	39	72	129	142	27	9	1	0	0	4	0	0	15	0	0	0	0	146	37	8629	0	1	0	0	958	3	2	0	4	33	155	0	0	0	179	7	23	0	0	0	44	0	24	25	10	0	45	35	48	31	0	0	0	28	11	0	5	19	20	153	44	122	6	37	1436	0	0	514	5	21	107	154	22	14	3	160	75	3	6	0	1	448	0	44	3	0	37	1681	0	2	43	0	25	0	0	0	0	164	5	90	4	88	0	0	0	15	50	38	26	79	0	0	0	0	0	0	24	2	10	0	160	92	0	48	11	0	60	7	4	11	16	4	896	40	5	0	12	34	241	0	4	0	0	0	0	0	190	0	35	12	81	17	0	0	0	0	0	24	424	0	27	1	6	23	9	32	191	21	0	0	6	6	2	0	0	0	0	0	5	71	0	4	24	60	274	4	122	0	65	252	0	7	2	19	18	20	33	0	0	0	18	18	236	6	3	0	0	0	115	9	293	0	1	0	0	0	8	23	2	6	3	7	120	0	63	24	0	32	11	1	5	0	3	63	64	0	54	10	1	0	0	15	13	0	0	0	0	0	0	4	15	182	1	0	0	7	0	63	31	638	0	9	68	0	0	1	109	0	0	0	0	0	0	0	0	13	1	32	0	23	0	6	10	30	0	7622	9	0	15	160	1	0	0	0	0	4	921	82	25	16	1	2	6	5	29	4	0	0	0	0	42	315	10	0	0	74	8	74	501	23	0	1	0	1	34	46	167	0	2	21	0	1	0	31	148	0	33	0	0	606	0	60	0	0	42	236	34	0	228	0	0	16	5	69	16	0	57	18	7	540	121	7	0	0	0	2	166	7	6	5	6	8	0	55	0	0	518	714	101	0	0	1	241	0	15	7	10	0	0	139	19	3	104	1	3	4	0	0	0	7	29	10	420	0	9	1	0	0	0	2	0	0	7	0	2	1	0	0	0	4	12	0	0	276	1	12	25	28	12	7	0	0	0	1	0	2	0	0	0	4	60	6	134	0	131	17	19	0	1	0	1	4	0	7	1	45	2	93	73	8	0	166	1	1	4	4	0	0	0	5	0	13	1101	19	0	22	27	3	0	0	17	2	0	45	6	464	202	15	0	8	2	0	0	237	31	3	35	3	2	14	2	3146	0	278	3	381	0	0	102	0	0	36	40	0	0	1	1	0	0	3	8	22	10	0	11	91	3594	0	3	89	3	0	22	14	0	23	0	0	0	0	0	3	1	0	0	0	2	0	1	4	0	1	239	4	3	0	3	7	8	17	1	0	1	1969	99	247	274	1812	1782	4	54	6	1	18	0	3	10	30	0	0	27	279	0	0	0	169	2	36	20	1	59	4	13	38	3	4	11	11	15	8	10	12	4	0	0	3	92	0	28	17	1114	0	22	4	3	0	177	38	126	3	0	0	0	0	3	135	0	5	0	5	0	0	0	29	29	208	0	139	150	1082	3	0	0	0	1	0	70	52	4	7	0	0	0	43	2182	9	0	5	0	0	9	3	4	11	1	0	8	0	42	11	14	0	0	0	3	262	97	573	2	2	3	0	0	0	0	4	0	1	125	0	22	40	27	0	0	0	9	118	3	0	4	25	66	0	14	16	8	78	4	1	0	8	118	33	49	0	0	0	0	0	1	1	0	0	0	0	6	112	9	67	0	0	3	5	1026	10	0	0	0	0	11	0	29	43	297	91	131	236	11	2	0	0	1	0	0	0	3	0	0	0	0	0	0	5	1	1	1761	0	1	3	0	5	0	0	5	1	0	0	21	0	0	107	13	2	40	10	18	11	0	6	0	3	45	86	12	14	24	19	27	5	15	2	0	9	0	1	0	11	0	0	1	98	1	9	154	0	0
"SAMN10862657"	84	0	5	0	1	0	3	0	1	0	17	47	2170	34	5	2	20	0	0	0	0	0	0	0	4	15	2	3	2948	30	0	2906	0	0	0	10	1	55	11	11	19	27	332	1406	43	3	52	0	0	0	16	0	432	0	0	16	2946	191	116	66	2	0	7	15	6	80	8	0	5	20	231	1	445	15	0	0	2413	2498	0	16	3	0	0	0	3	1	0	0	0	0	0	0	1	5	0	87	156	11	0	57	72	37	14	9	3	158	2	46	18	0	154	5	89	1	7	0	2	652	45	0	11	49	6	100	0	0	0	2	4	0	18	1888	0	2	13	27	1	13	3	47	31	58	93	5	179	38	19	30	12	3	5	86	3	19	0	26	7	13	46	42	5	20	17	0	214	137	16	86	9	126	280	0	17	30	187	3060	33	0	374	63	19	5	107	3	1	3	0	16	13	0	2	3	2	24	107	112	8	1	418	72	80	2	0	66	20	3	21	7	3	5	1	5	13	20	9	1	0	3	63	535	13	0	34	372	4	5	11	13	3	131	2	0	0	326	1	14	1195	74	6	0	5	13	0	1	5	392	128	1	11	6	331	49	13	0	21	0	1	220	1349	0	0	3	2	1	8	6	0	20	5	0	0	0	0	1	2	133	1	0	3	10	0	0	0	0	2	139	13	1	4	0	0	0	0	0	19	57	6	0	0	104	267	13	2	142	5	55	8	0	445	0	12	3	0	745	0	45	83	40	3507	4	42	197	0	120	148	0	1	4	20	0	4	47	9	2	8	2	6	0	2	2	0	1338	3	9	5	57	3	0	559	2	0	32	0	31	249	14	98	46	0	430	653	1	0	1	9	0	54	113	14	0	2	5	3	1	0	1	1	258	0	3	6	28	1	21	7	10	0	292	58	1	5	37	37	1179	50	0	77	0	441	7	0	22	77	7	73	2779	0	11	15	1	3	0	293	1	0	0	3	4	0	3	1	94	5	7	68	81	37	68	7	0	10	393	21	21	30	35	8	25	2	155	1	17	514	339	20	5	6	20	3	4	128	0	64	3	225	346	35	141	2	12	0	8	4	52	0	6	0	0	0	0	40	37	29	0	1	6	0	0	0	2	27	1322	12	2395	0	118	0	6	1860	18	9	18	18	0	0	1	9	21	18	20	16	21	7	1	0	0	67	18	0	11	4231	1	0	3	3	0	13	0	831	5	27	21	0	0	1	94	8	8	0	173	125	279	34	176	48	0	2	25	18	20	0	5	117	2	12	5	712	37	621	66	92	50	0	14	5	7	265	81	35	0	271	65	25	0	0	8	1852	2	38	0	0	0	99	5	261	128	38	0	0	0	307	0	1	10	17	4	35	97	576	81	0	4	0	19	186	0	1	34	20	25	709	41	76	2	2	0	19	47	8	28	0	0	97	56	55	0	15	0	295	14	43	471	921	1	45	0	99	5	0	8	12	0	39	10	1	0	16	12	48	70	21	0	3	2	3	0	0	54	20	160	38	0	38	3	89	0	4	6	19	1	0	21	38	9	0	11	24	4	1	17	2	0	1	0	1	10	1	10	11	6	0	44	29	471	5	95	79	0	296	3186	1	8	11	293	141	0	27	143	13	43	35	0	1	19	8	0	0	19	15	15	131	0	412	112	13	989	4	76	295	1420	3	419	3	17	38	0	0	0	0	0	7	47	179	0	19	70	21	0	0	0	2	0	0	0	48	0	3	0	11	0	10	1	4	0	0	34	489	1	0	7	1653	29	13	90	114	4	0	0	3	182	13	94	20	0	3	0	1537	0	13	20	35	3	43	5	0	9	0	6	0	0	0	0	8	0	2	9	93	9	2	1	7	0	51	0	0	0	1	11	3	98	0	21	102	0	0	0	14	0	5	27	641	0	125	12	1	0	0	0	6	0	0	84	22	7	0	0	0	0	0	0	0	0	2	0	0	0	0	0	0	0	0	0	0	2	0	2	0	23	0	2	0	125	3	187	2	23	19	15	78	2	4	21	0	319	0	0	15	18	16	3	5	60	5	26	2	33	25	39	14	4	335	238	6	230	3806	0	62	271	37	21	11	52	8	38	11	11	31	0	2	0	114	104	428	28	684	13	13	21	47	4	84	48	131	30	24	0	20	13	5	2177	32	0	6	24	0	6	0	26	0	168	0	3	0	3	0	0	22	97	51	30	131	673	28	3	51	0	26	2	48	13	173	0	1	4	220	0	1	76	11	0	13	21	99	0	3	40	30	20	7	14	183	278	33	55	3	41	13	0	156	4	17	7	6	16	2	0	24	1	15	1	0	67	158	39	82	7	2	9	4	4	34	3	100	150	8	307	1	0	0	0	2	1	0	105	20	0	0	357	16	31	252	11	504	89	183	11	3	393	0	27	8	1358	0	1	14	4	2	31	25	3221	0	0	0	566	379	1	87	1	51	76	0	0	84	17	1	55	20	21	306	0	3	6	0	26	35	3	0	0	11	8	0	2	101	0	0	50	14	113	0	0	3	29	2	0	10	18	156	8	19	0	2160	48	3	43	3	0	31	4	8	34	17	187	8	17	1	22	0	0	9	3897	599	23	1	6	37	17	0	24	8	12	1	8	3	0	8	30	3	9	14	6	0	120	76	2	14	53	8	0	1	126	982	0	0	0	112	83	4	800	0	0	0	0	0	154	11	74	23	468	29	0	324	18	15	66	0	0	1423	181	8	0	3	78	3214	312	63	46	5	52	6	0	20	0	115	11	1	16	82	5	0	5	0	2	4	61	0	0	3	11	0	19	19	0	8	2	34	996	1	6	45	26	0	19	4	9	1	11	0	33	0	16	41	0	15	9	12	2	26	3409	2	5	0	29	79	0	101	34	1	291	61	3	3	2	1	6	13	69	52	0	5	18	469	10	0	16	17	1	14	0	0	1	8	37	28	0	97	3	0	0	7	2	8	2300	88	54	16	49	299	34	1	1	0	14	6	0	3	1	23	2	50	970	5	0	29	12	281	123	17	6	6	11	156	2821	0	121	9	29	0	98	0	0	1	0	2	0	0	3231	0	81	1	33	7	0	62	19	5	0	0	0	14	3	10	41	5	0	3	53	18	22	7	73	82	11	25	63	53	3	146	128	41	289	73	11	68	69	15	21	10	20	0	6	0	2	144	76	5	1	0	18	90	47	72	48	158	0	7	0	0	23	23	32	0	182	194	6	0	59	16	3	18	8	0	31	5	23	13	2	0	4	38	23	1	7	27	189	25	0	0	0	128	3987	1	3	0	132	2	22	4	741	93	1	0	4	0	55	5	74	0	15	25	215	126	3	0	762	43	244	3	4	36	6	3	790	104	58	0	9	4	0	0	487	284	7	36	0	0	0	3	0	1159	12	27	0	57	173	147	229	8	0	1	34	153	14	1045	3	421	0	26	411	25	9	17	35	47	12	51	0	0	0	0	4	28	228	0	21	101	362	0	2	1	24	7	2	2987	9	23	307	28	22	69	34	0	43	44	16	10	1	0	2	0	202	0	142	186	0	31	90	70	245	7	340	87	43	59	167	0	252	0	3	53	0	29	245	434	88	0	2103	339	28	18	108	3	61	18	39	10	24	64	17	1	0	5	4	3	0	7	7	645	1	196	54	0	0	6	71	181	6	31	221	0	60	3	180	11	55	212	217	47	8	5	7	1	2	5	13	27	3	0	1	0	0	24	0	4	21	9	3	26	89	79	15	5	0	124	0	1	0	122	0	33	1	9	33	0	1	69	0	0	84	0	3	19	830	23	14	27	1	0	0	0	85	2	1963	0	0	1817	19	393	0	13	3	2	2	13	36	119	0	32	0	4	71	0	14	30	13	54	36	3	0	290	2	0	0	30	7	48	1	33	1	2	0	5	0	71	0	3	20	84	0	9	7	3	17	0	242	94	0	4	18	0	11	48	4	0	124	0	0	0	0	10	3	11	5	10	0	76	0	482	12	11	0	33	11	2120	0	554	9	16	108	2	0	6	180	2	3	128	2	0	0	70	1	19	22	27	14	0	7	18	9	0	173	0	9	3	3	0	151	14	0	6	1	0	0	5	1	109	0	14	0	219	404	3	0	39	0	7	30	1	0	91	0	2	10	1	0	24	36	3	62	126	125	5	0	1	111	29	30	18	59	55	0	17	33	0	0	4	65	11	0	9	0	34	92	1	31	251	121	37	49	110	4	27	213	24	0	0	1	3	4	0	1	24	42	0	0	1	24	69	3	12	44	0	29	0	1	3	0	2	5	91	48	23	2	3	8	117	0	1	24	32	1683	12	54	18	0	133	0	8	59	2	25	6	9	14	2	14	84	112	82	273	42	0	0	0	0	125	222	23	14	97	2	5	4	12	1	1	2	15	0	27	7	23	228	384	0	0	0	0	0	5	8	2	148	11	305	12	21	0	11	0	31	76	0	0	0	2	0	0	0	22	13	10	1	41	34	4	12	539	2	0	24	5	1	0	0	20	0	1	25	0	1538	0	370	41	63	22	1	172	6	1	6	11	0	0	1	4	14	8	0	0	0	183	17	53	35	9	11	12	0	508	1	4	0	0	1	8	5	12	8	0	20	4	0	21	23	1	0	0	0	24	1	28	4	0	0	0	3	4	2	6	49	11	10	6	0	8	0	220	6	15	1	9	61	13	8	35	121	410	19	8	2	0	81	15	9	31	29	196	0	329	7	9	8	23	37	0	26	5	74	0	136	0	31	1	0	116	196	44	5	0	1	6	404	5	1	34	1	0	13	223	2673	113	0	1	2	6	8	20	189	4	1	452	12	0	0	0	1	5	4	2	2	7	472	9	1	10	209	92	25	5	0	8	2	7	2	2	2	124	0	15	96	45	143	0	0	13	6	46	9	3	11	7	30	5	6	0	14	518	54	0	1	1	0	5778	20	12	54	47	0	28	22	27	4	116	490	0	16	0	32	71	43	0	12	74	0	8	0	0	30	7	48	0	0	16	19	31	289	1	3	8	1	107	114	5	1	432	120	405	19	29	1	5	6	1	41	0	47	4	5	10	0	119	46	21	0	12	1	3	32	250	0	25	1	0	2	0	18	1	65	30	508	1	15	86	62	407	297	181	6	7	13	4	377	22	0	10	30	99	388	20	44	6	56	56	47	0	11	2	0	23	0	0	1	8	92	22	6	0	8	18	0	0	20	0	4	1	10	22	0	45	21	2	147	49	0	8	7	23	36	34	49	18	3	0	0	0	2030	9	25	36	7	2	0	0	1	0	1	0	23	18	337	21	11	0	0	6	15	14	5	273	53	19	17	3	1	21	5	21	51	10	13	0	0	47	0	6	3	2	52	3	6	17	5	281	1	7	0	9	13	1	14	1	13	153	698	226	113	2257	949	128	86	4	0	55	25	0	103	114	13	81	7	5	0	14	3	73	34	27	628	0	6	6	0	7	10	1423	1	0	0	50	102	82	0	36	1	0	43	8	0	168	7	0	55	10	8	0	7	12	52	2	0	377	1	0	13	0	136	0	0	48	35	13	180	103	17	13	11	33	14	0	34	0	0	1	3	75	0	0	0	12	1	3	9	1	0	33	1	0	0	0	1	3	0	71	28	13	8	2	4	0	196	37	3	627	38	13	0	41	46	0	0	0	0	0	433	35	18	10	17	138	19	537	21	40	54	7	0	0	2	0	0	0	1	0	22	12	4	10	27	2	0	0	0	0	0	0	28	124	56	10	3	10	0	15	0	0	0	0	17	0	2	0	22	40	279	44	11	11	13	56	5	2	1	695	19	290	18	5	12	6	2	31	11	108	1	77	2	3	146	45	12	14	6	67	110	5	304	0	9	44	0	0	9	22	0	46	60	92	44	112	5	0	18	0	0	0	55	1	0	2	3	8	48	291	6	0	0	0	1	36	2	151	718	0	5	2	18	277	24	121	0	0	25	9	2632	2	3	1	0	6	2	21	16	75	47	0	1	0	0	12	10	30	1276	0	0	0	36	76	21	1	0	0	107	2	0	0	53	3	6	14	0	27	131	8	18	30	4	2	0	73	7	22	0	0	840	16	9	1	0	0	210	82	18	4	0	0	48	535	1	3	139	0	31	61	8	18	36	46	4	3	0	1	0	0	8	23	3031	59	15	10	0	236	311	2	10	16	54	59	377	0	29	16	0	7	1528	27	0	159	56	2	34	0	119	27	825	122	43	24	0	4	22	28	7	46	1	82	14	6	0	24	217	11	11	0	4	580	0	1	36	11	18	302	54	1	257	7	2540	85	488	3101	814	727	25	41	0	64	160	36	91	254	0	19	13	94	27	1	2	0	92	9	6	0	0	2	0	14	99	41	63	10	545	104	129	45	5	13	1	2	0	10	9	36	0	0	6	12	9	13	157	20	11	288	2	48	188	7	13	44	30	8	12	5	0	0	14	47	8	13	4	3	4	19	3	0	3	0	98	0	4	69	13	183	3	2	2	6	0	0	11	0	0	21	67	11	4	287	242	915	7	1	51	2	28	1097	17	0	9	6	2906	1	3	5	148	1630	1	9	11	97	1	36	1	10	0	77	0	25	1	1743	13	5555	19	4	16	31	16	0	11	511	327	3	8	112	3	71	42	228	901	28	249	5029	87	9	0	526	3	48	16	21	15	10	34	0	5	0	11	1	11	509	0	0	1	216	0	144	2	3	6	14	26	16	131	12	13	0	0	16	50	8	3	0	0	338	50	112	78	7	6	2	139	9	11	0	2462	0	6	0	16	0	0	5	12	6	90	0	0	1	12	2	3	7	936	473	8	10	1572	10	7	8	12	10	8	0	1	38	7	7	0	0	11	1	0	1	17	0	0	0	8	6	2	0	28	0	0	4	0	2	281	42	9	104	0	0	29	0	34	9	452	1	167	1268	59	0	30	12	5	28	0	23	0	0	0	0	0	0	9	12	0	191	3	7	5	0	0	0	100	17	0	0	0	0	2	60	0	16	174	3	430	1	4	2	14	1267	0	7	9	21	52	14	21	1	4502	0	0	31	4	0	3	0	4	63	0	2	1	397	5	21	29	10	94	124	16	1	11	8	0	3	237	0	115	11	0	0	1	185	6	7	2	5	86	12	5	0	57	11	61	0	0	1198	0	0	571	0	0	0	0	3	0	120	22	13	2	0	0	0	0	15	18	19	1	7	0	29	8	0	1	0	0	13	0	7	354	11	65	0	0	7	718	3	4	22	804	0	12	2	43	75	304	93	2	0	0	0	0	106	2	316	41	0	2	0	1	0	2	11	41	148	44	0	17	8	8	0	7	10	0	1	56	31	1	4	3	8	12	4	6	37	0	0	2	128	0	0	1	1	35	0	0	15	2594	0	95	37	10	5	12	2	4	8	1	0	0	0	22	0	3444	0	0	31	2	0	19	156	35	7	42	85	0	0	72	1	41	1	0	19	3	8	6	10	972	3	13	0	2744	3	0	86	5	8	6	2951	1416	75	13	8	22	1	153	11	143	0	0	37	2	69	72	2829	127	10	83	0	18	4	35	3	29	60	2	17	19	302	145	0	862	21	20	2	3	6	2	310	106	52	23	16	22	10	35	8	0	5	19	2	6	0	74	17	1	2	2	0	22	22	0	326	1	0	0	33	0	582	85	13	0	0	13	88	16	75	0	0	0	95	1	29	13	8	168	6	472	0	2	2	8	0	168	1	73	152	25	3	27	115	0	0	15	208	5	61	1	0	33	2	25	17	89	0	193	0	0	0	1	4	2	44	9	0	49	0	0	1	0	0	19	40	856	6	0	538	17	65	8	0	76	42	5	0	64	74	0	0	11	24	850	0	41	32	285	101	28	0	0	10	2	2	67	44	0	1	2	24	0	24	58	34	4	0	30	14	2	111	13	5	0	118	0	3304	2	0	112	13	30	28	253	23	45	62	3	5	8	0	0	16	2	10	2	1	4	0	1	19	4	6	0	0	1	26	1	0	9	0	24	52	8	5	0	1	0	71	0	0	0	0	0	0	1	0	0	0	123	13	1	0	50	0	0	54	0	0	0	0	0	1	0	0	0	0	5	0	1	24	15	14	1	1	0	0	0	0	0	0	0	0	0	0	0	172	4	113	24	0	0	13	3	63	23	0	4	4	35	66	9	37	11	11	0	5	0	0	3	3	52	91	3	12	5	2	19	14	1	2243	0	890	9	210	11	11	0	0	3	4	1	12	0	20	82	18	0	35	13	0	0	45	36	10	168	0	51	24	0	21	0	80	18	220	0	17	23	0	8	1966	0	40	14	91	51	4	14	0	68	69	2148	12	47	0	0	0	0	0	0	38	16	1	14	11	17	0	897	1	20	0	446	9	26	10	1	912	0	29303	12	3107	22	10	1924	0	1	6	2	65	3	0	3	15	1	2	7	52	76	6	12	80	46	0	7	6	35	3	3	12	54	0	60	430	1013	6	0	0	0	0	0	0	462	17	0	0	0	418	861	0	0	51	37	69	2	63	43	31	108	63	1	21	0	241	3	14	3	6	11	266	1	3	6	3	17	148	9	2	0	80	0	11	294	24	9	136	119	1	0	3	2	17	0	35	0	195	4	0	367	12	23	10	18	1	0	60	3	20	51	47	33	1	0	26	1	0	0	29	6	5	0	1	0	2	1	10	17	0	0	21	62	175	76	87	392	16	989	5996	21	292	0	0	1623	28	3	1	0	0	0	0	0	300	0	1	0	0	906	89	106	2	2	45	24	170	1364	147	0	0	1	34	349	8	221	7	51	0	67	12	0	10	46	8	0	148	72	2	1	2	0	2	87	11	116	1	0	0	47	0	1154	8	0	2	2	0	0	44	7	4	80	1	33	17	15	0	82	0	2	33	186	15	0	124	86	195	1805	1	0	0	0	11	147	0	0	1	3	120	16	0	3	5	62	0	0	0	11	25	39	0	15	50	617	33	0	5	0	66	8	279	337	187	459	0	29	29	4360	0	0	0	1764	28	4	51	0	0	0	0	45	50	35	0	0	6	6	9	37	0	0	0	1	0	370	55	2	91	23	42	8	29	11	14	6	3	11	29	0	0	1	31	1	408	6	294	27	65	3	65	63	19	0	42	0	13	8	0	0	3	37	106	0	0	0	0	17	2	12	4	10	86	11	114	30	5	0	2	6	432	2	12	265	28	2	0	28	4	3	0	15	10	560	62	2862	55	0	6	13	20	208	1	2	0	13	301	4	1	14	12	8	19	1	3	1	0	37	11	3	24	113	1781	0	0	0	3	0	6	137	6	14	448	1	16	1	42	6	1635	3	18	25	2	0	9	3	1	11	3	5	53	111	3	476	54	26	175	0	0	36	0	55	20	98	9	0	0	1	0	0	0	0	17	5	16	3	34	150	3	23	113	1032	1	45	152	45	77	54	1	5	24	14	13	7	125	106	0	9	29	49	61	2	51	3	10	2	20	9	0	54	4	1	1	15	21	5	35	104	207	1	110	7	24	0	0	64	5	3	2	39	86	147	8	108	82	0	72	2	2	8	5	0	0	0	20	0	0	0	1	0	0	0	0	0	0	0	75	7	3	35	0	64	1	32	5	0	1	501	5	17	0	0	0	0	48	74	15	36	0	48	23	15	5	286	46	0	0	0	26	12	0	4	120	1	0	0	1	11	13	4	3	41	2	1	7	0	19	0	8	0	7	139	6	2	0	0	1	0	11	8	0	2	9	20	2	0	113	0	45	43	36	0	18	32	7	237	0	70	243	7	2	28	17	0	0	211	0	7	19	1	8	191	28	4	12	45	94	64	42	22	12	0	0	9	968	71	22	90	14	0	11	92	185	16	18	7	2283	60	33	56	8	80	20	22	12	21	2	30	51	1	6	116	28	264	1683	4120	5	4	1	88	2430	133	257	141	9841	6208	51	121	1552	0	7	0	35	2	9	69	0	15	0	2	66	4	1	17	0	42	266	4	7	22	0	45	66	0	115	52	20	13	918	7	4	27	126	71	1721	1	9	28	10	0	0	0	1	32	0	0	3	1	6	0	1	0	108	137	32	2	0	0	315	6	202	0	0	1	8	3	2	1	77	0	5167	5	12	0	25	38	0	0	106	6	0	0	5	0	0	0	0	0	0	0	186	4	1	64	2	3	0	0	0	0	0	0	5	155	1	33	13	0	9	19	1	0	17	26	1	60	100	0	17	5	0	0	0	3	91	6	0	1	0	0	0	3	21	7	0	204	8	0	0	0	5	1	7	51	19	0	89	3	16	1	17	0	0	8	0	4	28	9	0	5	74	0	10	153	9	127	3	42	0	4	154	4	2	3	21	21	12	0	6	1267	79	2	0	0	0	21	142	8	1498	36	64	0	7	6	0	0	0	19	775	141	33	5	0	0	26	0	281	18	133	9	1	38	9	0	25	27	47	13	6	37	1	0	9	14	20	0	17	169	0	0	50	0	42	27	0	1	12	0	28	15	6	75	340	44	25	0	1	0	25	0	31	1	1	50	0	0	14	35	25	19	20	23	170	20	11	10	0	1	25	679	17	469	76	1	187	378	0	147	17	921	4	21	0	15	0	1	0	486	2	12	2	28	13	3	9	5	0	2	39	18	8	0	0	20	81	4	0	630	1	3	1	466	0	22	0	4	6	0	0	2	14	86	22	1	129	263	2	1	0	1	0	2	72	136	35	34	14	6	0	17	1	10	0	0	635	0	33	5	132	70	1	149	66	0	0	0	47	14	14	15	0	4	0	1745	9	6	2440	17	34	0	1	26	5	314	4	12	65	18	5	0	0	6	106	28	2	1354	0	0	0	13	8	11	22	1	1953	17	10	76	5	6	1174	180	3	47	22	0	0	11	29	43	3567	17	7	36	19	38	5150	0	0	0	0	0	8	29	0	25	0	0	0	80	708	1	1	0	0	0	13	227	392	125	10	0	3	0	0	0	0	92	37	254	0	2	0	22	3	158	104	0	0	0	903	11	1	0	0	84	108	159	0	2	4	2	6	0	7808	0	0	236	1	1	34	417	2	2	5	0	1	1	0	140	22	262	35	0	0	36	0	110	5	49	0	0	8120	2	68	8	111	22	9	4	7	0	0	81	0	4	3	190	2486	3990	12	151	4	2	360	10	9	42	19	29	89	5	2	63	16	433	56	70	22	0	21	426	179	37	0	2473	1010	2659	1311	18	1	1	0	3	3	132	66	49	36	59	2	85	73	6	1	3922	3	0	0	1	1	4	83	11	38	2	4	3	2	0	18	174	31	1	3109	5	5442	68	43	0	24	23	0	0	0	0	0	0	0	0	42	0	0	0	8	37	51	0	5	0	0	0	0	38	0	0	0	0	0	106	2	3	2	148	38	17	1241	56	2	46	16	3	0	0	74	21	0	83	4	651	195	929	0	3	11	324	30	5	19	71	7	22	1	976	510	26	143	136	3203	442	96	3	0	0	2	0	33	88	2001	108	4	27	1	55	7	1	0	18	0	1	5	0	0	8	1207	2255	20	8	36	2	0	0	0	3	0	0	0	0	78	21	10	141	0	0	7	3	0	400	10	29	2	0	82	0	8	0	35	37	0	0	230	0	28	7	25	2	0	0	1	1	0	20	16	4948	0	5	6	41	91	0	9	2	1	1	0	15	4	1788	104	0	19	6	4	4	1	1	2	0	1	0	0	0	180	1018	7	62	0	11	32	0	0	1	18	0	0	0	0	9	2	4	2	41	0	0	0	0	0	0	11	3	128	0	0	11	0	7	1	5	2	7	4	13	0	0	6	3	67	0	0	0	11	1	11	8	39	4	1	0	0	1	1323	176	85	3	0	0	0	0	7	0	0	0	22	52	4019	4	2	41	127	1	3	14	0	0	4	0	29	0	1	54	38	117	0	0	6	25	7	0	1	16	3	16	0	0	286	3	4	6	1	0	240	867	0	37	62	1561	0	552	766	52	1143	0	15	0	249	9	18	41	19	0	82	290	9	5	6	31	26	2	31	20	30	296	1	62	646	191	38	47	502	359	29	28	29	3	0	139	4	337	747	50	0	11	56	1	7	22	1306	34	110	1	11	14	0	24	33	6	9	28	3	0	1	22	0	10	0	0	1	1	32	9	171	19	117	130	52	0	8	109	65	0	0	1	0	0	26	116	0	1	44	0	46	1	0	1	228	29	14	641	1	28	0	396	6	26	17	0	0	0	0	0	0	0	0	0	0	0	0	1	0	0	0	3	0	6	0	19	0	3	17	5	0	19	213	25	114	7	7	0	0	0	2	3	14	59	33	1534	75	0	220	300	14	310	1	2	0	135	158	20	2639	2	24	6	17	498	68	33	2475	9	1	14	8	1	344	133	9	194	87	78	0	30	19	13	93	4	230	7	18	2	1	28	14	0	5477	37750	39	69	32	134	183	63	0	18	0	0	1	5	218	48	0	0	59	5	0	10	3	3	1	0	16	105	29	44	12	7	30	274	29	10	134	60	8	1	6	274	0	3	0	9	6	261	53	10	540	44	16	144	133	0	82	14	0	3	0	0	4	2	1	0	0	32	26	67	33	1550	680	2	8	175	4	452	12	236	0	57	11	165	1388	3	72	0	207	40	100	0	0	0	0	2	624	0	10	11	38	9	3	2	0	1	4	18	1	41	565	0	0	1	20	72	3	8	0	0	226	175	4	0	0	52	107	27	249	9	1	314	1	17	0	2	3	153	34	61	14	48	85	34	11	5	29	4	0	2	2	33	5	0	0	1	68	20	119	3	0	68	24	2	15	7	18	2	31	0	6	1	43	55	718	9	1	65	21	3	15	1	1	118	78	369	7	9	5	75	8	23	5	0	2	0	0	0	31	48	13	0	0	47	43	22	11	0	5	2	47	0	25	3	1	0	34	765	123	32	29	73	114	10	3	25	8	4112	1020	32	85	28	5	4	235	0	1	8	163	0	0	21	0	3	0	2	1	1	0	15	0	60	1365	60	280	5	95	1	10	52	176	2	0	0	0	44	0	6	0	1086	13	315	5	0	0	144	8	20	0	1	0	0	93	20	2174	74	0	73	12	0	0	0	43	7	1	0	3	5	0	0	0	61	77	10	0	1310	70	42	1	470	50	15	3	4	2	39	75	38	57	14	3	0	4	0	0	30	9	2	25	42	7	32	0	352	3	1	3	0	534	37	70	484	73	1	86	36	12	31	12	0	0	43	4	2	20	117	0	3	4	17	0	48	0	11	7	0	54	13	5	10	27	2	49	48	3	0	20	40	27	112	149	17	3	0	217	1	912	0	1	5	30	2	8	35	21	59	76	0	5	0	0	0	7	0	0	9	135	320	106	3	2	9	2	8	29	0	0	103	0	0	0	0	4	11	2	0	0	38	194	16	0	0	0	150	1	5	11	30	20	2	17	2	2	8	4	256	16	74	12	18	2	2311	1761	569	15	7	6	18	15	7	62	4	0	26	68	0	5	0	1	425	7	12	39	27	13	0	22	0	116	52	8	0	50	11	0	80	379	44	85	0	50	56	63	0	1	2	74	0	0	0	0	0	0	23	3238	127	17	3	110	58	2	0	9	0	24	0	0	4	1444	26	1	0	1	2	9	0	106	0	3	7	2	52	1	4	0	26	0	0	0	729	27	51	51	0	0	12	1	0	0	0	3159	29	55	1	186	168	1853	1	3	1	1	383	69	66	2607	0	0	0	0	3	1	8	1	0	7	0	277	114	8	34	22	0	1	34	8	8	0	46	5	4	24	6	17	9	0	153	26	12	0	0	219	0	105	0	0	16	40	16	206	21	7	0	0	884	74	4	0	0	1117	13	22	68	152	43	6	28	44	31	5	8	66	201	229	12	105	139	295	119	0	0	2	7	0	12	3	57	25	24	0	109	200	0	1	3	0	0	0	0	26	0	1	2166	6	1118	0	71	47	189	39	97	13	0	5	31	0	2	1	0	5	0	0	17	50	0	35	323	2	0	0	11	3	44	1	2	0	2573	24	31	66	31	14	29	12	4	65	52	5	0	2	14	63	0	5	65	9	1	1	0	4	24	643	64	0	1	0	8	346	0	8079	5	27	200	59	19	36	9	20	4300	4	2	24	2	1	253	0	0	0	2	200	19	0	0	0	1	10	1	234	1	14	384	4	17	28	0	0	48	25	102	0	15	0	81	0	32	313	107	34	638	133	238	22	38	76	33	30	11	30	0	0	0	0	0	64	34	0	66	196	28	2282	0	51	711	10	16	61	518	28	14	2	17	46	1	182	12	0	292	3	321	52	24	8	0	52	11	0	1	0	55	2	0	748	0	1	1	394	4	59	56	42	2	11	4	2	0	0	0	0	0	9	19	0	0	4	9	160	0	0	117	5	2	112	20	83	0	106	136	30	47	0	0	0	0	3	0	6	7	0	87	12	1	2	82	141	21	2	0	284	69	1	5	2	12	47	92	311	132	2	18	54	2	73	3	0	0	1975	1	0	47	2	559	0	268	3632	2	68	0	8	61	1043	0	0	10	5	2	1	18	62	199	1527	0	1	17	30	54	3	3	13	27	45	277	0	1	420	130	0	6	0	0	8	103	6	20	33	8	8	0	0	11	0	0	88	22	4	0	90	326	1	0	0	6	1	0	0	15	0	0	0	0	0	111	14	36	6	19	4	42	1	1	29	21	14	0	9	0	24	56	13	0	44	0	0	784	0	0	10	0	6	2	0	1	84	1	8	1	1	28	43	5126	3	0	0	4	4	829	5	1	2740	10	3	41	3	13	9405	73	34	0	12	9	33	5	0	24	5	119	3	1433	14	37	18	2	195	1	1	0	152	2	543	6	97	3	43	2	0	0	0	988	0	6	35	3	0	0	2054	0	40	0	0	113	86	8	235	65	1	0	0	0	0	0	0	1	0	5	324	1	3	11	0	11	220	0	1	49	98	0	1	0	310	35	0	19	318	0	507	57	1338	0	4	0	0	120	806	23	2	3	21	0	41	6	2	6	48	48	13	15	0	1	0	0	0	0	0	0	0	0	2	0	0	0	0	0	42	4	42	8	10	760	0	14	18	20	455	90	8	8	3	45	372	1	27	1116	28	327	0	102	9	4	23	29	68	12	666	2	13	15	106	41	5	320	19	2	1	41	43	7	0	0	0	0	4	0	0	0	1	0	2	205	5	0	0	16	0	286	1	0	11	10	4	47	4	7	4	59	0	0	376	14	0	3	2	1580	57	0	1355	1	18	71	78	121	21	74	15	0	3	247	0	210	14	20	53	1	178	49	189	252	2	0	7	1	1	0	42	0	2	5	8	3	15	479	0	2	72	0	19	154	2	15	2	0	233	361	0	7	31	121	7	167	5	187	1	7	2	81	221	0	269	616	3	0	0	92	2	20	15	25	17	42	76	383	39	790	0	1	0	75	409	51	0	9	14	166	9	4	30	12	0	79	0	2	46	14	99	12	2	53	3	0	3	0	92	19	109	1050	26	2	23	73	137	1	3	422	102	17	0	0	14	26	0	0	0	0	620	124	1	62	0	0	623	1	20	0	36	15	16	126	0	53	40	14	6	0	22	1	5	2	13	14	43	10	1	2	355	2	3	3	4	19	9	63	2	0	54	0	246	337	11	61	68	0	0	2792	16	18	14	35	248	54	1	141	17	45	1	0	0	1	0	47	8	22	8	5	1	43	33	11	7	51	0	40	6	0	14	53	0	8	1	3510	2	39	9	17	0	2	66	49	98	0	195	32	66	11	53	178	5	8	1490	351	0	26	262	0	55	24	7	36	5	43	1	0	13	12	16	99	33	13	0	0	0	9	102	32	10	2	254	158	0	62	104	2	10	2	46	738	60	47	13	6	10	10	47	5	0	65	20	253	48	10	15	0	1	199	0	1921	0	104	8	84	0	7	0	6	145	1	1	144	118	34	541	8	0	0	7	7	0	0	9	17	68	7	3	32	2	34	341	44	16	6	0	3	1	95	0	4	19	56	204	0	0	0	1	1	25	18	5	342	0	0	0	3	2	0	1	39	455	0	37	3	189	2	7	0	771	18	0	76	90	0	43	38	239	1	0	613	69	35	163	104	232	2	69	229	53	44	177	0	0	489	57	238	165	56	0	115	5605	62	22	0	0	0	0	0	4185	269	30	6	191	8	69	250	2	3	21	557	183	0	8	123	0	7	1	4	1	2	0	1	2	0	0	0	0	0	0	0	6	504	54	25	0	4	8	0	130	65	1	0	0	114	3	2	58	24	150	0	225	97	2727	0	14	181	256	75	7	38	32	1266	30	846	5253	367	257	0	10	1	0	0	2566	2	200	5	31	11	110	1	18	26	72	29	52	18	10	1	35	0	0	0	24	56	37	1	16	33	0	0	243	36	44	26	39	3	42	12	40	6439	90	2	37	25	1	0	36	16	3	11	8	14	0	28	0	2	21	8	359	36	1	49	2	98	56	1	114	0	196	273	12	20	0	93	2	362	1036	6	4	53	0	47	0	54	19521	1	1	46	19	8	67	7	0	14	10	0	0	27	35	10	143	290	2	115	1194	16	27	81	0	10	56	72	304	18	1	8	1	10	157	68	269	550	1	122	282	34	137	220	0	660	4	505	9	0	21	93	4	4	49	44	109	13	20	3	0	0	2	36	0	18	0	0	36	5	0	0	246	7	34	26	0	59	15	2	0	0	0	51	9	0	61	12	0	75	63	1	0	48	0	18	0	1	0	0	0	0	0	0	0	36	83	21	0	2	0	0	0	0	54	4	24	13	74	0	1	116	0	2	3	615	53	5	402	2012	100	2	24	9	0	251	14	1	7	12	4	9	54	13	0	22	12	0	0	3	14	0	0	9	0	0	105	11	3	47	0	0	0	15	2	3	4	1	18	0	28	18	0	0	32	13	0	21	0	2	446	25	61	9	79	164	0	149	16	12	0	0	0	0	0	0	0	146	142	95	2	2899	1	44	163	13	0	4	3	200	396	12	27	33	894	1	0	25	0	22	59	894	233	116	90	6	0	109	0	0	255	229	0	1369	0	0	41	7	0	2	68	52	9	6	0	1	4	0	6	0	72	49	64	13	1	1	75	17	82	141	0	4	23	0	0	2	0	2	0	13	24	0	0	0	0	49	17	2	44	3	64	188	13	204	364	4	216	17	30	9	45	10	320	437	0	18	9	30	11	92	53	22	0	0	0	8	5	59	0	3	0	585	87	0	0	96	1	0	2	2	0	0	0	0	22	105	7	37	62	49	1	32	0	102	0	4	17	0	16	0	15	0	151	0	0	65	1	67	19	4	160	16	0	0	16	8	118	0	0	0	586	3	20	10	3	1	3	2	1	0	5	13	0	10	79	0	0	29	0	0	225	8	5	3	0	21	4742	23	29	12	0	0	0	150	0	19	66	4	1	52	18	1	17	63	0	32	0	31	0	1	7	3	4856	4	1	70	68	1	151	26	237	22	151	2	34	49	97	364	40	14	37	4	3	26	322	0	10	65	79	28	309	3	0	3	3711	40	76	42	301	450	11	4891	20	42	1	176	54	60	0	0	100	1352	42	0	0	62	14	111	0	85	41	52	27	0	22	114	0	4	1	173	23	4	294	301	1	118	52	35	137	222	15	1	0	37	0	22	0	5	26	1473	59	124	11	34	42	2	50	0	16	0	0	106	54	0	0	56	0	2	742	15	16	2	0	0	0	0	0	0	0	0	0	0	0	0	0	0	0	88	2	0	10	0	1	1	0	1	8	3	8	0	0	0	0	0	0	0	0	0	23	0	0	16	68661	0	131	345	195	20	0	57	8	0	0	2	73	0	0	0	0	0	577	0	0	5	9	24	0	0	0	0	0	349	5	0	21	23	1	250	0	0	49	0	0	0	0	5	0	0	0	4	0	0	0	0	449	0	0	0	76	11	0	13	0	45	0	0	0	23	2	2	0	3	79	599	119	10	0	0	0	0	0	0	0	0	0	75	0	10	74	93	0	0	0	0	0	0	9	3	170	1	0	0	0	0	0	0	120	12	186	0	0	1679	10	0	0	0	0	0	0	0	0	0	0	1	3	0	1	0	0	0	112	63	12	0	37	34	56	102	11	0	0	95	4	24	0	70	0	0	25	64	0	0	0	133	0	0	0	65	1574	1	0	3	10	1	99	0	0	7	0	207	0	0	183	2943	1488	3	0	131	0	8	3	24	0	0	11	3236	50	2	0	0	50	31	0	0	2	0	2449	10	2	6	0	0	14	0	37	30	6	1	26	71	0	3	0	2	42	0	6	10	0	0	2	48	0	0	2	2	9	5	0	0	0	140	6	11	2323	22	138	94	4	1	0	2	1	110	522	0	10	16	430	16	6	25	0	1	0	30	23	13	13	155	3	3208	78	4	1	0	2	0	867	17	1	0	16	0	348	9	16	0	26	368	5	323	0	4	30	0	5	0	13	468	30	3	50	105	0	3613	2	2	35	4	0	0	2	4	51	14	16	649	12	42	0	352	11	27	0	40	2	9	0	2	8	0	0	391	0	79	260	24	34	0	0	0	4	2	23	0	569	0	0	37	54	58	0	7	3	83	0	0	73	17	3	999	1311	2	28	699	3	1	6	0	0	4	81	79	8	0	0	16	2	71	82	65	0	0	0	0	9	1	1	2	1	18	0	0	0	38	22	0	466	0	97	7	0	0	0	255	5	51	2799	2	0	1	1	0	10	237	0	125	0	0	16	6	476	40	2	48	67	0	0	14	0	12	8	18	0	0	0	50	0	72	26	7	1	0	18	8	22	618	0	1	16	1	110	0	7	23	508	0	16	0	39	0	1	2095	0	42	1	0	3	330	0	0	0	0	0	0	0	0	3	7	0	4	36	12	0	3	27	0	4	2	1	0	1	19	3	9	0	0	4	11	24	4	1	3080	1	0	1	0	0	5	0	1	1	1	202	0	0	112	574	2	4	32	70400	4	43008	123	2	6	7740	10631	66	192	64	61	0	34	0	23	2192	2	76	0	6	440	35557	9	3569	1	49487	6	356	0	155	46	0	76	5	0	9	2	86	44	59	2	46	0	48	3	7	0	132	173	3080	386	133	68	52	6	61	0	2	127	0	79	0	0	13	33	13	0	1	0	1	0	141	16	0	58	16	0	2	1	85	38	11	6	0	0	1	0	0	0	0	36	8	5	23	0	0	0	23	1	144	47	50	77	0	5	78	103	5990	0	2658	51	2	0	1	33	80	0	115	0	4	0	33	8	1	0	0	1	251	342	0	0	0	1	0	0	0	5	0	0	0	0	0	0	0	0	0	18	0	0	0	2	0	0	0	0	0	12	0	0	0	6	1	0	0	153	1	0	0	0	1	2	0	0	1	0	1	0	0	0	12145	0	0	0	0	0	0	0	0	0	1	0	17	0	10	0	712	0	0	0	0	9	0	0	18	0	0	0	0	0	0	0	0	0	0	0	0	0	0	0	1	0	0	0	1	1	92	0	0	0	0	16	1	0	0	6	5	0	5	0	0	16	0	0	0	0	725	0	0	0	0	0	0	0	0	0	0	0	0	0	0	0	12	1	0	0	1	0	0	0	0	0	0	0	0	0	0	0	0	0	261	0	22	0	0	182	1	0	5	0	1041	1	48	2	0	4	0	7	0	0	10	0	4	0	0	0	0	5	0	0	83	0	1	4	0	443	0	80	0	0	0	40	0	0	5	0	3	13	16	0	5	0	0	0	1615	0	0	0	0	0	76	2	1	82	0	3	1	27	0	9	0	0	20	0	0	0	21	4	4	0	0	1	0	0	0	0	3	0	0	0	0	0	0	0	0	0	0	2056	0	3	1	63	2	0	10	0	22	0	0	0	7	1	0	8	0	0	2	0	14	1	0	1	2	0	0	0	0	497	57	0	0	39	1454	4	0	0	0	0	0	190	0	0	1	7	0	0	0	0	5	1	2	22	2	0	0	0	0	1	1	2	11	51	19	0	0	47	0	0	1	0	0	10	9	0	64	1	0	1	6	0	8	0	83	3	27	815	28	0	0	74	111	8	982	1	76	52	58	37	17	1353	3	0	0	0	0	7	6	2	6	0	566	0	0	0	7	3	2	0	67	1	0	1	2	0	2503	84	12	0	21	2	1	0	0	0	0	0	0	0	0	0	0	0	0	87	0	77	0	0	0	0	5	0	4	39	0	0	5	0	0	11	0	0	0	0	0	0	0	0	0	0	0	0	0	0	0	0	1	0	0	0	0	0	0	0	0	0	0	0	0	0	0	0	0	0	0	0	0	0	0	0	0	0	0	0	0	0	0	0	0	0	1	0	0	0	44	5	354	0	0	0	1051	0	0	96	27	4	0	772	1	496	43	11	109	65	0	45	0	101	183	68	146	15	2	53	99	11	4	9	8	5	177	10	7774	0	4	1	2938	0	0	0	23	88	0	0	0	10	6	436	23	1	0	0	0	0	0	0	0	0	1	0	0	33	0	0	0	268	5	34	6	65	18	13	64	0	154	1139	9	499	0	21	16	3	14	441	47	29	1589	4	30	15	27	156	7	60	7	57	22	7	22	5	1	409	133	29	6	597	15	0	22	0	1	486	0	16	19	7	1	422	0	11	16	0	0	35	89	1	0	61	0	21	681	699	21	2	6175	0	31	74	265	494	575	404	1	0	9	101	5	0	197	2	6	21	21	48	5	167	1	5	3	35	1703	2	7	0	235	25	106	11	0	317	12	0	23	471	75	5	78	15	62	0	0	1	4	0	531	1	1	326	40	1	85	1	179	0	0	15	0	1	2	54	2	69	0	21	32	65	152	45	1	145	219	1334	20	0	2	4	0	0	0	1	0	0	0	0	0	2	0	0	5	3569	0	9	26	2	1056	1	1	0	69	1	6	218	1	79	109	31	0	0	1	113	132	3	46	10	0	18	171	4	1	0	223	60	60	1	2	17	7	30	1	5	14	27	2	0	0	22	35	0	0	17	0	0	1	115	4	218	1	6	364	49	18	2	0	19	632	5	18	44	6	1522	48	3	1	20	49	0	0	0	1	6	60	0	3	5	0	0	0	0	0	0	0	0	0	0	0	0	0	0	0	0	0	10	0	4	47	9	0	3	74	0	5	0	20	91	267	2	2	4	14	1	0	0	2	0	0	6	0	0	3	0	5	7	5	2	92	3	6	45	8	0	0	71	78	48	985	11	232	3	0	172	191	27	2	0	60	0	0	122	52	208	3	0	2306	0	56	220	24	42	0	0	0	7	12	0	0	0	0	4	1	29	10	29	8	21	0	0	2	86	0	0	42	70	126	13	63	2	6	6	0	13	27	21	0	3	688	3	0	6	0	0	0	71	13	18	4	265	52	4	719	33	35	13	80	40	10	5	0	0	0	2	3	0	9	8	3	4	4	6	0	51	2	100	81	0	0	119	4	73	116	0	52	18	1	23	0	0	0	0	0	0	2	0	4	525	23	92	43	8	49	42	12	162	35	0	213	293	41	1	11	0	0	9	141	0	694	13	0	50	26	4	0	11	0	7	0	3	1	148	1	1	22	0	0	35	4	0	3	5	37	5	8	14	6	2	0	0	0	116	22	10	33	1506	0	12	60	216	3	0	184	82	16	8	0	5	93	2	70	25	72	0	39	114	65	3	72	1	31	0	0	1	0	0	0	4	15	0	0	0	27	36	6	0	38	99	310	3	267	35	2	0	0	112	0	0	4	34	752	234	254	13	0	0	0	0	3	43	66	60	114	0	1	12	0	0	0	2	10	0	2	10	2	107	0	5	2	26	0	0	9	3	56	284	47	1168	139	244	2	142	628	7	14	6	36	163	0	0	0	29	0	26	29	74	2	1	2	7	1	0	0	5732	1474	6164	1629	1928	1981	251	4	1	8	5	0	0	78	186	4	53	11	2	0	281	1	0	0	0	2	0	20	866	0	0	29	1290	18	0	0	1	4	0	0	0	0	66	0	0	0	0	60	1	222	0	0	13	4	79	126	74	64	204	18	41	1	33	5	37	0	1	0	0	36	159	23	0	0	20	0	2046	17	0	2	0	0	12	19	1765	8	0	1	0	4	237	34	1	1	29	7	0	25	0	27	71	3	49	0	1	25	2	0	8	9	0	14	50	31	0	0	65	440	0	7	193	2	2	39	32	0	23	27745	10	0	5	0	0	747	0	9	3	1	3	0	4	0	0	0	0	4	0	0	0	3	0	0	0	206	0	0	0	0	61	0	15	0	438	1	7	39	10	15	37	3	2	4	90	1	0	3	4	13	878	1	2	86	237	2302	46	22	187	101	74	59	4	0	0	0	0	0	48	0	4	0	1202	1	14	2	7	0	7	6	7	3	2	0	14	0	0	7	10	0	0	2	0	67	148	1	317	3	0	0	2	3	6	31	59	3	4	7	3	133	1	0	2244	2144	5	1	2997	1	38	104	45	9	74	0	0	0	0	1	0	32	0	0	1	0	0	0	0	4	1	1	3	3041	3	88	3	0	0	3	10	5	0	15	3	0	20	3	0	0	599	0	14	45	1	0	0	5	2	0	1	4	0	54	1	0	0	0	15	0	0	1	2	0	37	0	31	3	4	2	4	150	2	26	0	10	251	0	0	6	0	0	0	0	0	0	0	0	40	19	123	0	0	0	0	0	19	8	153	73	1605	15489	30	55	292	73	11	66	1882	4	2	11	0	6	0	5	0	0	0	0	20	0	0	0	1	0	0	0	3	0	0	3	0	0	0	0	0	9	0	0	10	0	0	0	0	5	23	2	1	36	45	110	0	0	0	2	0	7	0	1	0	2	0	0	21	6	0	0	0	5	3	0	1	0	7	0	0	2	0	11	0	0	14	1	14	0	0	25	0	0	19725	61	108	2	5	3	0	0	0	5	7	1	2	0	12	4	0	396	43	1	2	0	4	0	2	5	0	1	0	0	2	0	0	6	0	0	1	3	3	0	3	0	0	2	276	0	65	0	0	2	2	11	2	4	4	89	0	5	0	9	0	0	0	0	1	0	8	24	0	0	214	4	0	3	38	1	8	0	0	2	0	0	1	0	0	0	0	0	1	0	63	100	28	2	56	13	81	0	0	0	0	1	827	0	0	1	20	1	53	28	81	273	1095	0	0	1	0	0	6	203	1	2	634	32	1	20	1	2	5	0	0	0	29	1	0	10	2	7	21	1	41	114	1	0	118	0	10	0	3	0	0	0	0	0	3	6	0	0	1	0	0	7	0	0	0	0	0	2	0	182	64	256	3	0	0	0	0	0	140	1	0	0	2	1	0	1	627	0	1	13	0	88	0	0	21	25	40	0	1	573	8	22	19	11	46	21	56	28	77	20	0	89	206	6	1	2071	29	11	12	7	41	33	0	0	0	2	0	8	0	1	3072	15	0	0	0	0	0	1	0	2077	1	0	44	35	2	8	104	27	3	10	9	12	0	0	4	153	0	0	4	0	735	0	11	29	14	0	11	19	31	592	0	1	0	0	0	3	1	0	7	1	8	0	0	1	0	0	1	11	0	13	51	13	0	0	22	18	1031	1	13	0	6	2	8	2	5	3	0	540	4	1	299	1	1	174	1	0	0	5	0	10	8	6	16	4	461	112	1	10	1	0	3	16	3	8	24	0	10	4	0	0	0	2	3	4	2016	1	0	5	3	30	18	2	9	13	29	1	152	0	0	0	220	90	3	26	43	7	7	821	0	1351	25	26	19	0	27	9	113	14	5	4	1	194	14	30	25	2	0	0	1933	139	107	2	10	228	99	110	21	12	36	0	0	10	12	94	42	26	13	0	0	1170	476	181	4526	0	29	676	45	32	0	76	166	1	60	107	23	5	14	36	57	20	7	19	13	24	0	32	122	118	2	18	49	54	46	0	0	0	14	24	5	3	0	39	0	10	29	26	3	0	40	13	0	0	5	121	144	14	0	0	0	1	156	10	15	0	194	9	8	3	9	1	3	4	6	259	0	47	49	3	6	11	1	10	5	10	9	0	6	143	556	13	63	28	0	0	11	0	5	1	4057	9	8	846	0	17	6	10	0	0	3	0	5	1	0	84	0	0	41	3	25	2	0	0	19	0	2	102	15	10	95	19	13	96	167	25	0	89	0	4	0	19	4	1	0	17	32	6	0	28	2470	16	0	0	0	0	2	27	0	15	28	739	130	65	18	0	36	10	196	18	74	5	171	22	263	12	54	0	42	56	2	112	0	28	12	185	1	190	19	44	1	44	43	54	34	1	0	0	2	0	27	4	85	13	0	321	11	32	14	243	0	0	6	106	3	0	78	15	2	10	19	4	0	0	378	0	0	32	1	105	8541	0	58	0	36	6	3	28	0	20	0	7	7	0	4	18	12	5	4	1	120	2	0	0	0	1	0	0	0	2079	20	9	1	41	9	124	0	32	0	70	0	297	184	159	60	1571	13	113	0	1	0	0	0	6	0	0	0	0	3	0	1	39	0	170	0	2	0	1	0	0	0	0	0	0	0	0	1	0	4	0	0	0	0	0	0	0	0	1	0	0	0	0	0	0	0	0	0	1	0	0	0	0	2	0	0	0	0	1	32	0	0	2	0	0	0	2	0	0	0	24	0	0	13	0	38	0	0	0	5	2	0	9	8	6	0	0	0	65	657	0	0	287	5056	30	4	8	9	22	16	3	9	0	0	0	1	0	0	0	0	0	20	3	0	0	3	0	0	0	0	15	0	3	14	0	0	0	1	2	0	0	30	34	0	0	15	0	1	12	19	0	65	0	0	0	0	155	0	0	1	0	13	19	1	11	4	10	0	0	2	0	0	0	0	0	9	1	0	0	4	1657	1	40	1	0	0	1	2	0	83	1	49	0	0	3	0	0	0	0	0	0	0	0	0	0	65	2	178	7	0	1	5	0	1	0	1	34	1	1224	9	98	44	50	0	0	18	0	0	2	1	0	0	409	30	22	2	3	0	253	3	0	225	2	105	0	19	0	0	14	0	0	2	14	1	54	4	3	0	2	37	0	10	1	0	0	0	0	6	0	0	0	0	5	0	183	1	0	0	25	950	2	4	8	197	1	7	10	25	1	0	1	17	1	0	0	0	9	0	0	0	0	6	0	1	7	0	6	0	0	0	0	301	7	2	139	0	0	0	0	1	0	1	0	0	1	0	0	3	0	0	2	0	0	0	2	0	1	5	0	0	92	0	0	0	0	0	0	5	2	10	1	0	0	0	0	0	1	9	0	0	10	1	0	1	2	0	0	0	0	0	10	0	0	0	0	0	2	0	0	3	1	0	0	0	0	6	1	1	1	0	2	0	0	0	417	300	131	191	205	531	91	0	1	0	1	2	0	0	3	0	0	9	2	0	4	0	0	2	4	0	0	3	1	3	8	0	0	0	0	0	0	0	0	2	3	42	47	7	20	0	0	0	2	0	0	5	0	0	0	229	0	0	0	0	0	0	0	77	0	2	4	35	0	2	10	0	12	0	10	187	116	51	0	0	210	0	0	0	1	0	2	4	14	0	0	0	37	2	0	0	0	0	0	0	1	0	0	0	1	6	0	0	1	7	0	1	0	0	790	82	1	6	2	249	0	0	16	3	0	0	0	0	1	0	10	8	0	0	16	0	14	2	0	1	1	0	1	0	0	0	0	0	1	1	0	0	0	5	0	0	5	0	0	0	1	71	0	0	0	3	0	0	1	0	0	0	2	0	0	0	0	0	2	0	0	0	1	0	13	0	0	0	0	0	0	0	0	106	29	0	4	0	0	1	1	3	0	5	0	0	5	0	0	0	1	1	796	0	0	0	0	2	0	0	1	0	0	5	0	0	5	0	0	0	0	16	35	0	0	139	31	45	2	0	6	0	0	1	0	0	0	0	4	0	24	0	0	1	0	0	1	8	49	0	0	0	2	1	9	375	1	1	11	3	0	19	0	0	0	522	1	0	1	1	0	0	0	2	2	0	6	0	0	0	4	0	0	29	6	2	0	0	0	0	0	135	0	0	50	4	0	22	0	1	0	0	0	105	2	2	1	2	3	4	7	0	0	27	0	0	0	0	0	0	0	0	7	0	0	0	0	5	0	0	2	0	4	0	2	0	0	0	2	0	20	1	377	5	7	0	6	328	7	0	1	12	3	41	316	16	52	0	0	0	2	0	0	0	46	0	0	0	0	6	2	0	3	8	6	23	3	2	1	2	14	9	2	1	2	19	0	31	5834	68	0	0	0	0	2	0	4	0	0	0	1	0	0	0	0	0	0	2	0	0	0	2	3	4	0	0	0	0	0	4	3	6	10	0	0	0	0	0	1	2	0	0	0	0	0	0	0	0	3	0	0	0	0	0	4	0	0	0	0	1	0	1	0	5	0	3	0	0	1	1	358	0	2	3	0	0	0	0	0	0	1	4	0	1	1	27	0	0	0	0	91	2	4	0	0	0	7	2	1	0	338	472	0	2	0	0	1	1	0	0	0	1	1	0	2	12	0	7	3	0	0	2	0	3	0	0	0	0	11	1	6	0	0	1	0	0	0	0	0	1	0	0	0	40	3	0	0	0	3	0	2	13	39	0	0	0	0	6	0	0	1	26	9	0	19	3	0	1	1	0	0	0	0	0	0	0	0	0	0	0	0	42	0	0	0	0	0	0	0	0	0	0	0	0	0	0	1	0	0	0	0	0	7	0	1	8	0	0	0	0	2	0	0	0	0	0	0	0	0	0	0	0	1	0	0	0	0	0	0	0	3	0	0	0	0	0	14	0	0	1	0	0	0	4	0	3	0	0	3	0	17	0	2	0	0	0	0	11	1	0	0	0	0	0	0	0	0	0	0	0	6	0	0	1	0	0	23	0	0	0	0	1	1	0	0	1	0	0	0	0	0	0	0	0	0	0	5	0	6	13	25	0	0	1	0	0	0	0	0	1	0	0	0	0	1	0	2	0	0	0	0	0	0	0	0	0	33	0	2	0	0	0	0	0	0	0	0	0	0	0	0	1	0	0	1	0	1	1	0	0	1	0	0	0	0	0	0	0	0	0	1	0	0	0	0	5	60	69	1	2	0	0	0	0	0	0	0	0	0	0	0	2	0	0	0	1	5	0	0	0	0	0	0	0	0	0	1	1	27	0	0	0	1	0	0	0	0	5	2	0	0	0	0	0	8	1	0	0	0	0	0	0	0	1	0	0	1	0	0	1	0	0	0	0	0	0	0	0	0	0	0	0	0	0	29	26	0	0	0	0	0	0	0	0	0	0	1	0	0	0	0	0	56	0	1	4	11	0	0	3	1	1	0	0	15	31	0	0	0	0	0	0	1	0	0	0	0	0	49	96	0	0	0	0	0	0	73	0	70	1	0	4	1	15	0	0	1	0	0	185	2	1	0	0	0	0	0	0	1	0	0	0	0	0	0	0	0	0	0	0	1	0	0	0	0	0	3	0	0	0	0	0	0	39	73	0	0	0	1	2	0	0	0	0	0	6	50	0	1	0	0	0	0	1	5	0	0	6	3	13	0	0	89	0	0	1	1	1	0	1	0	0	0	0	1	1	0	0	0	0	0	0	0	0	0	0	0	0	0	3	0	0	0	0	6	0	0	0	0	1	2	0	8	2	1	3	0	0	1	0	0	0	0	0	0	1	0	1	2	2	0	0	0	0	0	0	0	0	0	0	0	0	0	0	0	0	1	0	0	0	0	1	0	0	0	0	0	0	0	0	0	1	0	0	0	0	0	0	2	0	1	0	0	0	0	0	0	88	0	19	2	0	14	1	0	31	36	0	0	0	0	0	0	0	1	0	0	0	0	2	0	0	0	2	0	0	0	0	4	2	2	0	0	8	4	0	9	0	2	0	2	0	4	0	0	0	0	0	0	1	6	0	33	0	5	829	184	0	0	0	0	0	1	3	0	3	4	0	0	0	9	0	0	0	1	0	2	0	5	0	0	0	53	742	175	0	0	26	0	5	108	17	2	2	10	0	1	79	0	0	22	0	0	0	0	7	12	541	13	1	38	0	11	37	0	81	52	0	50	45	1	0	0	0	70	136	2	0	0	0	16	45	12	0	0	881	22	30	525	0	0	0	6	0	0	0	0	0	0	0	0	0	2456	0	0	0	0	0	5	3	1	0	2	3	0	0	0	1	1	10	0	0	1	0	0	2	0	0	0	4	0	0	0	1	0	0	0	0	0	0	0	75	11	3	28	4	23	26	37	34	0	0	0	0	0	20	2	1	1	1	2	0	0	3	3	0	0	0	0	0	156	1	4	0	0	0	5	0	0	0	2	7	3	944	148	87	51	0	5	40	55	0	0	0	0	0	0	0	0	0	0	0	2	0	4	38	43	3	8	0	0	0	8	0	0	459	0	33	0	0	0	0	1	1	0	0	2	0	0	0	4	0	0	0	0	9	0	0	0	1	0	1	0	0	0	0	0	0	0	0	3	8	1	0	1	0	0	0	0	0	0	0	0	0	0	0	1	0	0	0	0	0	2	0	0	0	0	0	0	0	0	0	2	1	0	0	0	0	0	0	0	0	0	0	0	0	78	0	0	11	0	0	0	7	0	0	0	0	0	0	0	0	0	0	1	0	0	0	1	1	0	0	0	0	0	0	0	0	0	0	1	2	0	0	0	0	0	0	0	0	0	0	0	0	0	0	0	0	0	5	0	0	0	0	0	0	0	0	0	1	0	0	0	4	13	87	1	0	9	0	1	0	69	0	0	0	0	0	0	0	0	0	0	0	0	0	0	1	0	0	0	0	0	0	0	4	0	0	24	5	2	0	0	2	0	0	0	0	0	0	0	0	0	0	0	0	0	0	6	1	0	0	7	1	1	0	1	0	0	0	0	0	0	0	15	11	0	0	0	0	0	0	0	0	0	0	0	1	0	0	0	0	0	1	0	0	0	1	0	1	0	0	1	0	0	0	299	0	4	0	0	0	0	6	0	0	0	0	0	3	0	0	0	0	0	0	0	0	0	0	0	0	0	0	0	0	68	0	0	0	0	0	0	0	6	0	0	0	1	0	0	0	1	0	0	0	0	0	0	0	0	0	0	0	0	3	6	1	1	1	0	0	2	0	0	0	0	0	0	0	0	7	0	0	0	0	0	0	0	0	0	0	0	0	3	0	0	0	1	0	0	0	0	0	1	1	0	0	0	2	0	0	0	3	4	0	3	2	0	0	0	0	0	0	0	0	0	0	0	0	0	1	0	2	0	3	1	0	47	0	0	0	1	0	0	3	0	0	3	0	0	0	0	0	0	0	0	0	0	0	0	0	0	0	0	0	0	0	0	0	0	0	0	1	0	0	0	0	0	0	0	0	9	0	0	0	0	1	0	1	1	0	0	0	0	0	1	0	0	0	10	28	0	0	0	0	0	0	0	0	0	0	0	0	3	0	0	0	0	0	0	0	0	0	0	0	0	0	1	0	0	0	0	0	0	0	0	0	2	0	0	0	1	0	0	0	2	0	1	0	0	0	0	0	1	2	0	0	0	0	1	0	0	0	0	0	0	1	0	0	0	0	8	44	268	431	0	6	12	25	87	10	3	67	29	1049	139	20	240	682	60	237	0	0	1139	0	1	0	0	0	0	1	0	2	0	1	1	2	3	0	0	6	0	0	0	1	0	0	0	0	0	0	0	2	0	2	0	0	2	0	0	0	18	1	4	0	2	0	0	0	0	0	0	0	1	1	7	81	15	0	0	0	3	3	13	0	1	0	5	2	1	15	0	0	0	0	2	0	18	0	0	1	0	0	1	0	0	0	0	0	1	0	1	0	0	0	0	0	0	1	0	0	0	0	0	1	0	0	3	0	0	0	0	1	0	1	0	0	0	0	4	1	1	0	0	0	0	1	0	0	0	0	0	0	0	0	1	0	0	0	0	0	0	0	0	0	0	0	0	0	0	0	0	1	0	0	0	0	0	0	2	0	0	0	0	0	2	0	0	15	0	0	0	0	0	3	0	0	0	0	4	1	0	0	1	2	0	24	0	0	4	0	0	0	0	0	0	0	0	0	0	0	0	4	2	1	14	0	0	0	0	0	0	0	1	70	6	3	3	0	3	0	0	1	0	0	0	0	0	0	0	0	0	0	0	0	2	15	66	0	0	0	0	1	1	3	0	0	0	0	0	0	0	8	0	0	0	0	1	0	0	0	0	0	0	2	16	0	2	0	2	0	0	0	0	0	0	0	0	0	0	0	0	0	0	2	0	0	0	0	0	0	0	0	1	0	0	60	57	1	1	2	32	0	0	0	4	0	0	0	7	0	0	0	0	0	0	0	0	0	1	3	0	0	1	2	0	48	34	48	0	0	168	0	220	300	0	0	0	0	0	0	0	0	0	0	0	0	0	0	0	0	0	2129	77	143	2	0	0	0	0	0	0	0	1	0	3	0	0	0	0	0	0	0	3	0	0	0	0	0	0	0	0	0	0	0	0	0	0	0	0	0	0	0	0	0	0	0	0	0	1	0	0	0	2	1	18	226	776	154	0	2	1	0	0	0	0	0	0	0	0	0	0	0	0	0	3	26	82	5	12	0	0	0	0	104	0	11	0	0	25	99	0	269	0	0	0	0	27	87	1	1	0	648	6	1728	0	17	65	120	60	327	3	37	135	140	0	5019	161	188	86	3	18	0	243	117	527	8	0	5983	5035	2	28	0	0	8	0	1	168	472	6	133	0	106	15	208	14	13	9	148	0	0	4	0	49	23	0	242	3	12926	11	0	1010	60	0	13	175	71	15	83	85	157	211	0	0	0	0	0	0	0	0	0	2	0	0	10	7	86	0	4	30	25	6	2530	39	0	277	65	7	149	216	0	0	21	12	1687	4648	865	5950	24	1316	46	21	7	153	0	0	13	35	5	26	0	0	0	0	1	0	0	0	1	0	0	0	0	1	52	11	21	21	304	6	4	1	3562	139	363	7	0	83	3002	3	3	0	0	0	0	0	0	15	0	264	153	0	407	359	93	29	0	24	146	1119	221	55	28	2	0	0	0	2	0	0	0	0	0	0	0	0	0	0	0	0	0	0	5	159	46	792	19	15	0	0	0	2	0	10	13	25	48	48	59	44	0	1	1	11	40	48	5	2	47	282	397	0	0	0	0	6	98	28	35	0	557	39	92	50	11	5	0	6	809	8	0	1	6	14	0	13	1	96	12	0	4	6	0	3	3	6	25	50	0	0	0	0	113	13	0	0	317	48	3	85	45	21	0	3	5	1	27	8	251	5	152	98	125	0	1	6	182	973	7	147	1	0	0	7	33	506	0	1	1	0	0	8	0	0	5	55	5	32	0	0	0	349	2	0	21	49	106	2	11	8	218	95	16	178	0	0	44	18	2	180	13	0	432	310	0	3	19	2	0	14	49	8	3	0	2	50	267	9	181	1	1404	170	35	71	128	1	67	6	0	51	16	37	35	334	293	10	0	2	4	3	8	0	41	61	0	0	0	59	21	11	383	29	3	51	741	1	550	45	403	49	0	0	0	0	244	0	0	7	0	0	527	0	191	15	168	2	17	0	0	65	53	13	193	497	2042	4	0	0	0	0	280	44	5	0	85	4	30	116	145	0	1	0	289	0	0	15	11	0	268	23	102	108	0	4	14	693	26	1	0	0	27	183	11	701	189	12	0	10	1	21	36	137	0	12	14	0	2	8	10	241	24	30	29	2	3	0	0	0	121	0	0	2	2	0	8	42	41	3	287	153	5	22	4	27	148	1	1	0	0	0	143	0	0	0	0	103	522	0	42	6	29	14	0	19	49	3	9	201	0	1	2	0	0	0	0	0	0	0	84	1	30	0	24	3	0	0	0	0	0	0	0	0	116	16	0	1	44	3	0	10	0	0	1	27	3	0	323	25	0	0	18	1	7	0	86	0	6	12	2	11	9	1	2	1	5	23	0	245	5	8	2	11	18	93	1	16	0	0	0	0	0	0	24	25	907	1	0	301	164	7928	3	177	260	15	39	20	20	311	10	9	2	16	3	1	328	9	18	37	27	23	10	45	0	60	0	0	340	0	2	37	98	9	235	1	5545	5	24	34	55	192	55	27	0	8	5	6	59	0	26	59	29	100	85	18	18	3	8	0	17	1	60	33	5	0	204	24	235	0	5	1	40	30	17	150	58	36	0	235	1	3	3	0	0	0	25	4	39	38	5	22	7	18	111	0	0	1149	0	0	64	10	153	8	14	32	6	0	8	2	0	2	0	1	2	200	9	2	1	1	1	4	38	1	69	1	0	69	54	69	0	37	0	9	0	2	34	55	736	10	97	0	34	126	109	38	83	64	62	5	6	28	8	252	5	0	0	1	6	1	57	77	17	15	44	18	0	119	136	474	4	2	37	0	49	0	236	4	50	0	19	0	1	3	16	13	14	680	0	14	0	230	65	128	259	234	12	0	0	0	0	6	2	85	3284	12	0	6	8	0	726	614	0	1	0	16	3	709	889	7	7	35	503	4	141	1	0	1981	421	3	33	41	153	23	19	94	71	8	6	292	0	0	0	0	2	0	0	0	1	4	0	1	0	0	1	0	0	3	1	0	0	0	16	4	120	2	3	241	30	4	14	15	27	50	0	2	51	233	812	22	0	0	132	35	139	820	25	4	671	7	0	24	0	6	15504	5735	3	4	0	0	1	0	14	178	26	72	1	8	0	514	4	1	3	7	3	1	7	3	0	1	7	3738	75	8	276	83	0	2	16	0	49	163	428	79	9	5	0	0	612	24	16	232	217	94	0	0	50	8	3	31	0	10	410	138	14	58	1038	147	12	0	45	18	5	98	21	31	8	84	2	21	12	5	887	1588	16	40	179	2	0	1	54	293	59	35	1185	19	23	141	1352	59	457	32	0	521	34	16	459	100	48	47	40	1	0	342	198	261	31	14	16	8	0	28	210	80	1	45	3975	61	158	11	0	0	11	743	1	77	12	35	39	83	15	5	81	45	5287	3	16	2	2	7	36	0	11	138	29	55	30	7	32	1	4	24	3	10762	6	2	5	2	0	4	28	0	8	90	80	33	20	17	0	6	2	1	23	25	1	2	15	15	101	0	0	0	111	0	0	0	0	0	0	7392	81	0	36	63	0	8	858	201	1	1	20	0	2	0	7	120	8	0	34	5	19	8	50	331	13	86	0	3	13	13	62	7	2	16	14	113	0	0	0	27	140	81	15	287	20	87	20	0	1	3	0	9	0	13	670	51	5	0	0	49	372	0	102	0	8	3	3	0	12	470	2	0	0	20	375	58	3	1	7	0	49	0	0	0	68	0	0	2	6	0	0	2	8	11	0	170	8	22	85	7	1	1	1	2	157	1	5	12	2	0	14	0	319	1	172	1	0	174	20	31	115	8	26	18	1	1022	35	13	25	23	9	0	2	2	37	13	91	13	56	39420	7	0	420	1	10	10	23	991	4	11	27	30	331	0	97	126	8	19	31	3	14	0	0	0	60	211	61	63	29	0	0	196	7	3	0	112	381	5	25	67	221	130	46	0	13	2	0	30	41	60	107	0	41	0	0	49	1	1	0	1537	60	4	18	22	2	12	3	87	0	20	35	51	0	0	5	1	0	0	8	0	19	11	2701	0	5	2371	0	3	0	31	637	8	37	7	2	0	2	39	0	10	16	2	0	0	0	5	18	8	2	0	0	0	0	0	69	14	76	40	10	48	2	17	153	152	64	252	16	0	5	6	40	404	173	30	2631	0	0	13	18	2	62	17	361	33	29	1	4	88	2	0	2	14	12	91	45	0	1	33	22	3	0	0	44	19	61	19	0	8	11	260	0	14	32	0	0	12	0	0	0	5	0	0	365	38	295	67	2	14	225	13	0	23	12	0	10	70	15	59	36	9	39	0	2	464	0	0	21	202	20	1	0	26	151	15	0	9	33	534	105	45	5268	25	4	4	3	6	0	58	8	61	341	2	120	23	18	3	4	0	88	355	47	1	97	0	0	0	0	0	2	14	0	0	32	5	177	0	0	78	2	10	2116	8	0	0	0	4	6	4	0	11	23	15	0	0	353	55	206	72	6	12	266	0	208	4	0	29	7	44	157	110	0	0	0	514	20	2	5	1098	55	0	14	82	99	57	32	0	0	0	6	7	3	0	0	3	71	136	140	184	1	74	16	444	10	0	0	1	0	2030	8	630	486	3407	1	4	8	6	0	3	7	49	129	0	0	0	0	0	0	9	0	7	10	5	67	0	0	626	16	0	7	31	25	29	28	0	0	26	55	0	1	0	176	27	2	9	17	0	1	0	60	0	0	4	61	46	61	143	36	1	100	1	39	3	56	2	104	371	2	4	5	0	165	228	28	301	101	530	2	1	135	0	0	5	0	0	1	8	0	0	0	0	0	0	0	6	51	3	12	357	19	976	0	17	329	0	1	188	3	232	138	63	1	1	7	3	0	1	0	1	0	30	14	72	1	1	35	14	113	44	90	0	0	0	1	101	0	0	0	0	0	1	0	0	0	0	3	1	0	0	24	0	46	0	978	9	2	3	0	0	20	11	1	46	9	675	1032	2008	266	456	71	44	130	81	61	0	79	83	17	6	43	356	222	0	150	77	39	6	159	11	1	0	0	0	0	0	1	1	8	32	0	0	4	0	0	0	24	1	76	51	140	40	0	116	3	887	1	3	4	1	9	6	0	0	0	0	0	23	370	378	44	21	0	89	0	6	8	58	0	12	115	9	0	5	453	17	1	0	8	0	0	0	0	1	0	0	5	7	196	0	0	9	36	49	25	26	1	27	9	60	10	0	64	60	90	1	2	7	0	4	0	6	3	2334	0	1	203	0	26	52	4	14	104	1	0	6	103	0	0	11	0	0	21	0	71	68	8	0	0	4	109	0	234	14	5	0	13	21	7	3	3	30	12	9	733	7	0	0	2	106	1	67	10	10	7	0	0	0	64	0	19	22	1	2147	0	1	0	0	0	3	16	4	0	0	2	3	0	1	16	0	9	31	0	2	0	11	7	6	0	1	326	38	15	3759	115	67	2	2	7	0	136	61	120	0	0	0	1	10	1	0	1	0	0	14	28	55	9	9	2	32	0	313	13	2	69	6	190	37	3	2	29	7	0	37	0	31	8	27	2	4	252	426	44	13	11	2	0	113	0	0	0	89	164	0	12	5	4	9	19	38	24	2	176	10	27	800	335	34	0	0	3	0	0	58	27	1	34	2	0	2	352	1744	4	0	141	88	44	4	1612	10	6	0	4	2	5	0	0	0	79	0	3	4	2	23	136	5	12	4	0	0	0	0	3	0	6	6	1	10	305	5	0	5	0	96	9	9	0	0	1	0	0	184	0	4	11	206	3	16	38	101	30	61	1	0	1	7	6	48	0	5	7	1	9	6	2	2	0	0	3	0	0	0	0	0	29	0	0	0	161	927	0	2	9	13	7	7	3	3	47	0	37	0	21	11	0	0	9	0	0	0	22	9	4	18	0	74	7	0	0	6	44	21	0	0	37	99	3016	6	0	2	12	5	118	172	9	11	23	30	4	789	10	54	6	9	0	25	802	38	31	0	131	12	23	46	69	3	724	146	23	4	2	16	80	80	22	5	11	0	0	0	4	0	0	0	0	6	0	0	6	11	22	23	0	0	14	35	19	146	17	1	27	0	371	14	106	24	41	9	49	3	0	0	0	0	9	12	3	70	0	14	135	48	8	90	41	613	0	14	1573	22	28	58	7	979	17	0	0	0	2074	14	899	0	3	25	0	12	119	50	0	8	2	3	15	342	55	41	4	26	43	0	0	13	71	10	1	43	1	2356	11	44	9	477	33	3	11	83	22	27	1	1314	7	0	2	22	164	474	98	50	0	16	67	33	32	14	15	40	11	13935	0	16	153	134	977	55	19	11	2	5	10	0	0	4	6	0	0	9	337	29	6924	7	0	0	0	659	0	45	0	25	29	66	13	0	0	55	6	96	3	0	2	13	0	54	72	0	1	181	44	140	84	0	0	1	103	31	1	4	80	10	100	36	171	7	35	1690	0	0	1646	30	56	161	179	4	12	2	131	115	0	16	0	17	773	0	23	25	0	32	688	0	2	38	0	66	0	0	10	8	96	5	118	3	115	3	0	0	7	40	120	54	31	4	0	1	0	0	0	26	5	7	2	310	95	2	18	34	0	18	13	42	32	8	6	1140	80	7	1	7	52	424	0	3	0	16	35	1	3	311	0	24	55	93	14	5	0	0	0	0	53	237	0	14	0	1	13	35	54	457	68	0	1	13	7	7	0	0	0	0	0	19	144	29	26	20	70	352	9	74	0	48	536	0	3	1	16	48	19	962	0	9	1	4	11	111	6	3	0	0	1	514	32	1333	0	9	0	0	0	2	21	23	12	21	1	143	0	93	53	36	68	23	2	3	0	10	41	53	7	27	13	0	0	0	25	3	0	0	0	0	0	0	1	17	142	2	0	4	34	0	60	5	236	1	23	142	24	8	0	213	0	0	0	0	0	0	0	0	2	0	78	0	497	1	218	47	26	0	3191	16	0	42	93	1	0	0	0	0	3	148	93	58	73	31	41	1	1	46	1	1	0	0	0	61	182	15	5	1	165	7	198	209	41	0	11	0	15	29	39	197	0	6	91	0	16	0	148	215	4	4	0	0	1837	1	130	5	0	64	650	42	0	454	0	0	13	10	22	10	30	113	19	0	95	49	15	4	0	0	9	296	40	16	40	57	8	5	46	0	0	15	27	188	0	6	0	89	1	35	68	4	0	0	170	349	5	127	16	8	2	0	3	1	59	12	19	392	3	11	5	1	1	0	17	0	1	38	22	18	12	0	1	0	19	19	5	3	676	4	9	31	60	28	48	0	2	4	2	1	8	0	0	3	3	136	1	190	1	123	40	5	7	5	0	5	1	13	4	8	32	1	79	17	41	4	443	0	5	2	14	0	0	0	17	3	7	1899	36	0	34	2	1	0	1	9	6	7	59	1	303	186	39	2	15	5	0	1	66	29	6	90	2	1	39	12	5584	2	676	4	107	0	0	177	4	0	36	61	1	0	3	11	27	2	6	44	16	2	0	72	28	1731	0	7	172	5	0	66	4	0	38	0	2	1	2	6	32	4	57	13	1	1	17	0	26	4	0	98	37	0	0	14	18	18	85	0	0	2	7460	1397	468	621	255	1854	18	36	13	1	12	0	12	19	35	0	0	82	634	0	0	4	6790	11	43	56	29	106	1	8	63	0	3	3	11	14	12	41	21	10	0	1	15	122	4	31	9	491	2	26	6	2	0	219	30	145	6	0	0	0	0	18	176	6	4	0	7	5	0	3	101	27	1651	4	49	66	991	8	3	3	0	0	8	222	91	2	13	0	0	0	111	941	5	0	30	2	0	2	0	20	0	1	20	4	0	61	10	5	2	25	0	3	583	295	1008	2	8	6	0	0	0	0	3	1	2	86	0	23	65	52	12	0	0	6	159	0	0	2	29	65	1	33	31	13	113	8	2	0	27	117	16	60	5	0	0	0	28	5	12	0	0	0	0	1	213	15	290	3	0	3	7	1787	13	1	0	0	0	4	0	33	91	998	229	142	750	9	22	0	0	3	0	0	0	30	1	0	0	2	0	0	9	3	6	1257	2	1	1	4	3	0	1	11	14	3	0	18	1	3	146	54	13	15	1	27	15	9	38	0	7	10	44	26	28	5	13	151	1	8	12	0	24	0	1	0	0	0	0	6	10	5	30	689	0	1
"SAMN10862656"	68	0	0	0	1	0	0	0	0	0	10	40	2043	41	5	1	3	0	0	0	0	0	0	0	1	28	0	10	2687	17	0	3075	0	2	1	5	1	36	8	6	28	15	372	1126	30	9	32	0	0	1	12	1	310	0	0	18	2762	198	140	37	0	0	2	5	10	54	3	1	0	19	166	1	328	21	0	0	2197	2363	0	1	3	0	0	0	17	0	0	0	0	1	0	0	0	0	1	61	171	11	2	52	74	47	9	11	0	165	2	45	12	0	110	4	60	1	10	0	8	468	36	1	10	42	3	85	0	0	0	0	0	1	12	1221	0	2	9	36	0	10	0	53	16	83	65	4	152	23	14	30	28	0	0	59	0	19	0	32	2	18	27	30	8	9	13	0	203	116	4	41	3	126	278	0	8	9	124	2391	54	0	347	34	5	6	126	1	0	10	1	12	10	0	3	4	3	23	115	82	8	0	265	73	78	4	2	54	19	1	14	5	2	5	0	1	2	18	12	2	8	3	33	477	3	1	19	327	7	2	4	17	0	87	0	0	0	257	1	10	942	86	10	1	2	5	1	0	5	426	71	0	15	13	213	53	34	0	10	0	9	212	943	0	0	0	0	0	13	0	0	6	6	0	0	0	0	0	5	112	3	0	5	7	0	0	0	0	0	170	27	0	6	0	0	0	0	1	31	33	0	0	0	94	346	10	6	99	0	61	7	0	389	1	7	0	0	740	2	57	79	24	2597	1	30	174	0	113	103	0	4	0	27	0	2	23	0	3	0	2	3	0	0	0	0	1062	1	18	6	31	5	0	480	2	1	38	0	26	192	11	55	27	1	487	569	2	0	0	0	0	42	55	30	0	2	1	0	3	0	0	0	156	0	1	9	20	1	15	6	3	0	195	40	0	10	32	20	1080	31	0	101	1	496	4	0	64	67	3	47	2417	0	5	5	7	6	0	217	0	0	0	0	7	0	0	0	89	3	8	66	36	17	72	9	0	26	326	22	33	16	46	0	25	4	133	1	6	501	306	25	3	1	29	7	14	112	3	65	4	213	320	16	164	1	19	0	6	4	33	1	3	0	1	0	0	24	46	25	2	0	7	1	0	2	2	13	1000	9	2034	0	123	0	1	1577	11	16	10	15	3	0	0	21	12	20	12	8	21	3	1	0	0	45	34	0	4	3932	0	0	0	3	0	14	2	699	4	28	21	1	0	1	75	6	7	0	135	124	189	15	230	35	0	0	28	2	19	2	4	98	2	37	7	854	77	571	67	90	54	1	2	6	5	254	82	15	0	261	47	12	0	0	5	1414	0	36	5	3	0	96	842	265	100	6	0	0	0	185	0	0	11	22	2	44	118	382	122	72	105	0	29	192	0	2	28	23	23	631	59	80	0	5	0	15	53	19	33	0	1	37	45	75	2	34	0	245	10	31	347	621	0	28	0	89	4	2	2	3	0	23	9	0	0	22	6	27	42	50	0	0	0	0	0	0	26	10	130	10	3	54	1	114	0	12	1	23	0	1	26	16	7	0	13	26	0	1	2	0	1	0	0	1	10	0	2	1	2	0	31	47	389	1	49	55	0	268	3145	149	6	9	233	155	0	32	129	9	50	12	0	0	3	5	0	0	21	11	17	117	0	355	95	12	1154	6	81	262	1226	0	432	0	12	24	0	0	0	0	0	10	49	109	0	28	53	6	0	0	0	8	0	0	0	42	0	2	0	9	0	14	10	1	1	0	30	437	2	0	9	1149	32	18	48	81	1	0	0	1	154	6	77	9	0	6	1	1087	5	14	23	26	4	23	1	0	3	0	1	0	0	0	0	6	0	0	14	72	5	13	3	11	0	36	0	0	0	0	10	0	105	0	12	71	0	0	1	5	3	4	26	543	1	95	0	0	0	0	0	3	0	0	65	31	4	1	0	3	0	0	0	0	0	1	0	1	0	0	0	0	0	0	0	0	0	0	0	0	11	0	1	2	123	0	192	13	21	29	9	82	1	3	17	0	285	0	0	5	8	19	4	0	56	2	32	1	28	12	32	12	0	251	333	11	139	2724	0	64	272	39	7	10	50	13	41	25	10	21	0	0	2	90	76	432	52	529	6	10	18	27	20	45	64	160	16	7	1	5	15	3	2055	48	0	0	10	3	7	0	13	0	154	0	0	0	1	0	0	33	88	8	13	162	442	8	2	61	0	22	3	66	2	138	0	0	2	247	0	0	42	10	0	27	9	98	0	0	8	25	12	0	10	170	239	15	52	1	12	24	0	128	5	20	4	0	5	7	1	51	1	16	0	0	71	122	33	49	8	0	3	6	3	44	1	54	123	6	274	0	0	0	0	4	3	1	146	9	0	0	360	15	41	162	14	435	83	251	11	1	374	0	12	6	1218	0	0	14	4	9	32	16	2974	7	0	1	575	307	6	59	0	54	65	0	0	82	11	0	50	24	32	388	0	0	7	0	1	7	5	0	1	0	1	0	1	116	0	0	15	23	57	0	0	8	18	3	0	3	15	118	69	12	0	2128	56	1	8	0	0	5	0	16	10	10	265	6	21	0	32	0	0	0	3099	514	17	0	4	38	18	0	12	6	16	2	0	0	0	4	9	0	16	6	7	2	64	48	3	19	48	3	1	0	115	1039	0	0	0	91	79	0	545	0	0	0	0	0	151	7	99	25	421	37	1	314	13	15	57	1	0	1820	134	8	0	2	101	2856	308	50	38	2	12	3	0	3	1	71	27	0	4	71	1	0	6	0	0	12	64	0	2	4	5	0	7	18	1	4	2	38	779	0	4	39	28	2	15	5	20	2	7	0	30	0	8	49	0	7	21	9	0	4	3371	1	1	1	38	49	0	133	6	0	265	42	2	7	2	1	5	13	43	30	0	0	1	417	13	0	22	9	0	3	0	0	0	2	60	22	0	95	0	0	0	9	2	4	4973	117	47	13	36	270	21	1	0	0	10	6	1	7	0	22	0	32	815	0	0	20	14	245	105	11	2	5	11	100	2293	2	98	1	43	1	90	0	0	1	0	0	0	0	2545	0	77	7	30	9	3	58	32	0	0	0	1	14	4	6	34	3	0	13	131	24	16	7	73	90	1	7	70	42	2	138	92	24	239	69	15	61	70	17	23	9	19	0	2	0	0	117	60	2	0	0	6	104	56	101	25	132	0	2	0	0	33	4	46	5	148	195	8	3	34	24	1	8	4	0	45	9	23	4	0	0	3	17	16	1	5	13	159	34	0	0	1	142	3791	0	0	0	31	3	15	1	588	91	0	0	3	0	61	7	73	0	7	34	209	186	0	0	1068	51	201	2	0	24	0	0	806	146	37	0	4	0	0	0	387	346	10	39	0	0	0	5	0	1220	11	12	0	49	142	128	264	6	0	1	7	140	12	852	2	390	0	11	419	23	6	21	35	32	23	24	0	0	0	0	8	46	141	0	34	108	392	0	0	0	14	13	0	2839	17	29	286	23	14	57	24	1	31	36	8	5	0	0	0	0	173	0	143	143	0	34	51	92	244	2	311	84	64	60	130	2	214	0	8	43	0	10	257	420	90	0	1831	355	41	7	80	3	41	31	41	3	2	98	14	4	0	8	2	1	0	11	7	761	4	223	52	0	0	8	70	205	2	41	231	0	67	6	140	8	28	222	175	53	14	8	17	0	0	0	20	9	5	0	6	0	1	16	0	5	10	15	7	14	72	87	10	1	4	150	1	1	0	125	1	46	0	0	17	0	0	23	1	0	66	0	7	17	784	25	11	10	0	3	0	1	41	1	1919	0	0	1861	14	405	0	0	0	0	0	18	7	87	0	25	0	0	53	0	13	37	4	66	45	0	0	266	0	4	0	22	2	68	3	22	0	4	0	3	0	65	0	8	18	11	1	9	1	1	12	1	168	111	0	2	13	0	6	273	0	0	132	0	0	0	2	4	0	9	10	9	0	65	0	545	16	4	0	14	7	1561	0	610	4	11	111	4	0	7	141	13	4	76	2	0	0	26	2	2	10	35	14	0	0	18	13	0	179	0	15	2	0	0	134	13	0	1	1	0	0	16	0	101	1	24	0	188	350	1	1	35	4	8	44	0	1	71	0	0	1	1	0	21	47	0	32	87	124	0	0	0	93	41	33	14	45	42	0	22	32	0	0	1	61	11	0	9	0	18	62	4	80	267	113	38	72	80	26	15	189	14	0	0	0	4	1	0	0	7	32	0	0	0	8	82	3	15	34	0	31	1	1	1	0	0	5	81	15	18	0	1	0	119	0	0	8	7	1415	28	59	0	0	102	0	5	49	0	16	14	8	12	4	7	87	65	76	234	47	0	0	0	0	81	141	6	18	72	0	7	3	2	0	0	7	25	0	41	1	23	299	398	0	0	0	0	0	0	11	0	118	6	227	3	7	0	19	1	30	37	0	0	1	10	0	0	0	1	0	0	0	12	15	2	3	709	2	0	31	10	0	1	0	9	0	0	14	0	1272	0	374	46	58	32	0	116	4	0	8	2	0	0	2	0	2	3	0	0	3	214	12	57	8	5	13	20	0	480	0	0	9	12	0	10	1	3	3	0	3	1	0	0	3	1	0	0	0	13	3	30	2	0	1	0	0	0	0	0	63	5	14	2	0	11	1	214	1	24	0	1	87	11	1	24	82	394	22	0	7	0	55	25	0	67	36	427	0	373	0	3	4	12	35	3	23	3	87	1	110	1	25	2	0	143	203	44	7	1	0	5	396	5	11	39	0	1	3	229	2302	74	0	0	0	2	4	6	158	1	1	377	1	0	0	0	0	1	5	1	1	1	434	8	0	5	172	115	42	2	0	3	0	2	2	2	1	113	0	3	98	38	125	0	2	4	2	27	10	0	2	0	6	1	5	0	1	530	64	1	0	0	1	7345	25	6	37	25	3	1	2	19	4	115	450	6	13	0	23	142	39	0	5	92	0	3	0	3	19	10	78	0	0	10	23	54	263	2	12	4	0	87	88	3	0	209	111	613	39	23	2	6	8	0	38	0	42	5	0	2	0	105	60	14	0	17	2	5	26	208	2	12	0	0	0	0	21	10	47	49	503	0	17	81	87	350	409	159	5	2	5	3	393	0	0	1	25	143	252	30	29	10	35	158	27	0	0	0	0	28	2	0	0	5	65	17	3	0	13	6	0	0	17	1	8	4	11	14	0	75	6	3	100	45	0	8	18	49	35	29	33	7	3	0	0	0	1996	1	26	32	11	1	0	0	0	0	1	0	12	12	347	14	15	2	2	8	6	17	3	165	43	12	10	1	2	7	2	2	50	7	5	0	0	50	0	2	1	0	58	0	2	8	3	283	4	0	0	6	15	6	17	2	12	97	405	213	97	2085	834	102	72	1	0	54	10	5	104	139	17	45	5	5	0	4	9	38	40	36	509	0	25	14	3	5	9	1037	0	0	0	23	86	87	0	39	1	0	6	5	0	158	7	3	36	20	15	0	15	2	103	7	0	315	5	0	6	0	123	0	1	21	48	10	127	110	0	26	3	27	13	0	23	0	0	3	0	30	0	0	0	19	3	9	0	0	0	18	6	2	0	0	0	0	0	24	13	11	1	0	109	0	221	59	0	691	37	16	0	52	39	0	0	0	0	0	363	14	10	1	27	174	32	514	31	52	35	4	0	0	0	0	0	1	2	0	0	0	1	4	30	1	0	0	0	0	0	0	10	93	39	4	2	3	0	0	0	0	0	0	3	0	10	0	27	35	196	22	11	8	22	83	0	0	5	488	14	240	13	7	5	9	0	31	6	113	0	73	5	6	184	57	14	25	9	64	64	0	240	0	10	27	2	0	14	11	1	41	65	95	62	88	4	0	10	0	0	0	53	0	2	0	0	18	54	245	2	0	1	0	4	41	1	163	639	0	0	3	5	244	21	126	0	0	24	8	2319	3	10	0	0	13	3	88	18	89	42	2	1	0	0	3	8	30	1052	0	0	0	39	102	42	2	0	0	102	9	0	0	62	4	6	4	0	8	103	7	10	16	4	0	0	96	4	25	0	0	892	18	1	1	0	0	125	83	14	13	1	1	59	552	0	5	98	0	30	37	0	9	35	34	0	0	0	1	1	0	1	32	2519	47	26	8	0	164	285	2	12	20	35	32	363	0	29	9	0	1	1695	29	0	197	33	1	35	0	17	28	686	114	33	23	0	0	22	23	17	44	0	88	18	7	0	24	195	7	15	0	5	621	6	1	30	10	8	255	53	0	3252	7	2485	75	434	2585	630	612	32	40	3	63	107	18	100	256	1	17	2	101	29	0	0	0	74	12	0	0	0	6	0	11	148	36	73	19	237	55	172	25	0	2	3	0	1	7	7	34	0	0	3	62	0	12	96	36	6	263	0	35	231	3	3	45	36	19	7	5	0	0	20	50	21	7	0	0	2	4	3	0	1	1	149	0	5	48	6	156	10	0	0	4	0	0	6	0	0	18	58	16	3	303	313	917	8	0	40	1	42	1169	6	1	7	7	2476	0	9	3	85	1652	1	2	15	86	1	32	12	0	0	61	2	32	0	1496	6	4143	7	6	12	51	5	3	2	476	350	3	4	100	7	105	17	181	867	83	250	4493	63	16	0	489	3	57	11	23	19	3	23	1	2	0	11	1	5	348	0	6	3	324	0	135	0	4	6	16	13	11	116	3	1	0	0	18	51	7	5	2	2	353	53	89	76	4	6	1	68	6	0	0	2166	1	4	1	8	0	0	10	17	20	76	0	0	0	6	2	3	1	735	333	9	16	1264	6	12	1	0	3	4	0	0	43	3	2	0	0	13	1	0	2	23	0	0	0	13	5	2	0	58	0	0	2	0	0	224	26	14	116	0	0	19	0	19	8	295	0	171	949	65	0	28	3	0	28	1	28	0	3	0	0	6	0	14	12	1	190	2	5	6	0	2	0	125	7	0	0	0	1	3	23	0	20	182	8	360	4	3	0	10	1387	4	3	2	16	47	13	19	2	3730	0	0	41	6	0	0	0	0	74	0	0	0	231	6	13	11	5	65	125	8	0	2	13	1	2	254	0	106	8	0	1	5	139	1	1	1	1	60	6	4	0	74	77	279	0	0	1178	0	0	490	0	0	0	0	17	0	198	12	6	0	0	0	0	1	24	26	5	0	2	0	35	1	0	0	0	0	26	0	1	349	6	52	0	0	13	873	21	1	27	701	0	7	3	15	49	308	83	1	1	0	0	0	82	1	287	25	0	0	0	0	0	0	7	11	120	42	0	6	0	7	0	6	4	1	3	60	25	1	3	2	4	4	0	9	26	0	0	0	58	0	0	0	0	46	0	0	3	2285	0	22	28	17	10	11	0	0	6	0	0	0	0	13	0	3192	0	5	18	0	12	5	183	17	10	55	87	0	1	53	1	25	6	4	6	0	7	25	1	757	5	3	1	2084	6	3	83	9	2	4	3243	1267	52	5	4	51	0	140	8	93	2	1	52	9	53	82	2498	76	7	84	0	20	0	37	0	19	78	0	19	12	286	146	0	751	0	7	2	11	1	2	352	82	62	25	12	37	9	22	2	0	12	4	3	9	4	54	11	21	0	0	1	19	5	0	301	0	0	0	10	1	1040	78	3	0	0	9	63	0	78	2	0	0	107	0	11	2	7	128	1	442	0	3	3	0	0	173	0	71	102	11	1	20	106	4	0	21	151	0	56	0	0	17	0	39	22	87	0	224	0	0	0	1	3	1	40	10	0	46	0	0	0	0	2	21	34	546	2	0	348	5	96	82	0	60	21	6	0	81	56	0	0	1	46	639	0	62	34	260	69	22	0	0	4	0	3	68	40	0	0	3	28	0	22	27	40	0	0	6	30	10	107	18	5	0	80	0	5182	0	0	74	30	25	39	169	21	37	93	6	8	3	0	0	20	3	10	31	14	152	10	0	10	2	7	0	0	2	19	0	0	105	14	17	48	7	4	0	2	1	61	0	0	3	0	0	4	0	1	0	0	112	5	0	0	35	0	0	46	0	1	0	0	0	0	0	0	0	0	3	0	0	22	7	4	0	0	0	0	0	0	0	0	0	0	0	0	0	182	13	63	14	0	0	7	1	36	36	0	0	13	18	51	4	37	30	1	0	2	0	0	1	5	31	104	1	8	1	4	6	13	0	2165	0	902	13	224	3	8	0	0	1	0	0	7	0	23	48	5	0	19	20	3	4	42	27	18	147	0	27	25	0	17	0	88	5	224	1	5	16	0	15	1487	2	42	2	74	56	3	22	0	14	67	1750	10	49	0	0	0	0	0	2	32	0	4	33	15	11	2	835	0	22	0	436	3	31	19	3	942	1	30802	2	2653	8	10	1841	0	6	0	1	47	7	0	2	9	3	0	6	48	96	24	36	44	45	0	5	2	2	0	0	0	18	0	62	292	1012	6	0	0	0	0	0	1	449	33	0	0	0	454	1208	0	0	65	49	43	2	42	25	13	101	59	0	13	0	249	2	16	4	7	11	206	4	2	13	20	18	141	9	0	0	56	1	11	207	3	15	101	114	0	0	8	0	9	0	37	0	141	4	0	324	4	3	4	9	0	0	24	11	14	39	25	27	0	0	17	1	0	0	35	2	0	0	0	0	2	0	12	24	0	0	16	65	176	85	63	317	8	918	5523	14	318	13	0	1354	31	5	0	0	0	0	0	0	305	0	1	0	0	603	96	126	6	0	29	15	151	1335	77	1	0	1	30	354	9	189	4	37	2	48	31	3	4	45	6	0	136	65	0	1	0	0	0	83	20	70	1	0	1	29	0	973	4	0	0	2	0	1	28	9	8	89	0	17	6	12	0	74	0	0	37	151	6	0	81	274	191	1780	2	0	0	3	1	138	0	0	0	1	98	6	0	2	1	54	0	0	0	10	19	21	1	8	50	516	50	0	1	0	40	4	258	316	133	416	0	5	2	3124	0	0	0	1637	5	13	23	0	0	0	2	29	43	38	0	0	2	0	11	39	0	0	0	0	0	328	85	4	82	7	12	4	43	10	16	0	3	3	18	2	0	8	15	0	347	0	347	10	58	4	69	35	18	0	22	1	10	6	0	0	0	25	74	2	1	0	0	26	1	5	0	7	86	2	86	20	0	0	0	2	428	0	12	116	24	0	0	11	1	0	0	14	5	496	33	2246	79	0	3	10	24	150	0	1	1	13	181	5	6	6	1	10	9	0	2	1	3	34	7	4	38	104	1490	0	0	1	5	5	0	123	19	2	547	1	0	0	29	9	1451	0	26	28	0	2	17	1	1	16	5	0	36	144	5	475	55	12	217	0	0	17	0	10	26	58	16	0	0	0	0	0	0	0	4	6	20	1	32	133	0	33	146	1004	11	46	86	25	120	52	4	1	32	29	13	1	123	110	0	8	31	60	60	1	18	0	14	5	28	7	5	46	6	2	2	16	22	1	0	62	238	1	65	5	23	0	0	102	8	2	1	20	88	144	1	120	57	0	34	0	0	14	10	0	1	0	2	0	0	0	0	0	0	0	0	0	0	0	25	11	0	20	2	32	1	41	0	0	0	449	14	17	0	0	0	1	19	57	8	24	0	39	12	19	19	240	43	0	0	0	35	7	2	1	68	0	2	0	0	18	25	0	8	59	0	0	0	0	30	0	2	1	9	101	1	0	0	0	3	1	13	7	0	1	11	15	0	0	112	17	57	27	45	0	25	37	4	226	0	89	268	9	4	25	8	0	0	205	1	6	9	0	6	168	39	7	25	56	117	30	8	8	27	0	0	2	709	71	28	74	7	0	10	80	222	3	17	7	3904	71	21	59	14	85	15	30	11	1	0	24	40	0	5	106	30	234	1846	3889	0	28	7	111	2856	110	204	148	9617	6942	58	98	1459	0	9	0	27	4	6	65	0	7	0	0	59	6	0	10	0	39	211	1	0	9	1	35	61	0	72	42	6	0	818	2	0	10	77	75	1738	3	2	23	5	5	0	1	7	6	1	0	1	0	26	0	0	0	78	119	45	1	1	0	259	7	253	0	1	2	1	2	0	1	67	0	3620	3	5	2	9	48	1	0	118	6	0	0	2	0	0	0	0	0	0	0	150	0	0	77	1	0	0	0	0	0	0	0	10	138	2	20	8	6	0	40	0	0	12	20	0	71	90	0	15	3	0	0	1	3	66	5	0	0	0	0	1	5	30	3	2	262	4	0	0	0	1	2	2	39	15	0	23	0	13	3	20	0	0	3	1	2	22	24	0	5	76	0	9	115	6	72	0	8	0	14	105	3	2	1	20	20	5	0	2	1287	66	1	0	0	0	12	115	7	1498	24	81	0	368	11	0	0	6	19	586	131	29	10	2	0	23	0	247	9	127	3	1	22	18	0	17	5	10	4	2	19	0	0	0	5	5	0	37	207	0	0	39	7	26	14	0	3	1	0	22	1	6	76	280	35	25	0	1	0	53	0	33	0	0	30	0	0	12	20	20	14	6	11	129	7	11	6	0	6	31	539	6	385	46	2	161	285	0	186	25	749	3	37	4	12	0	0	0	562	4	13	3	13	6	10	9	4	0	1	38	7	19	1	0	16	50	3	0	482	0	1	0	445	0	10	1	3	8	0	1	5	15	85	12	2	241	280	5	2	0	0	0	4	95	172	40	24	14	17	0	7	1	16	0	0	530	0	25	3	107	48	0	120	51	0	0	0	40	10	8	9	0	3	0	1316	3	2	1806	10	34	1	0	24	9	341	2	18	44	21	2	0	0	14	103	50	5	1234	1	0	0	15	2	10	22	0	1855	26	1	25	3	0	949	184	2	49	23	0	0	7	28	40	3955	32	2	21	3	23	4896	0	0	0	0	0	7	24	0	13	0	1	0	94	573	0	0	0	9	1	2	201	334	83	6	0	0	0	0	1	0	46	22	216	0	0	1	2	5	131	109	0	0	0	859	21	0	0	0	53	102	157	0	1	0	5	0	3	5724	0	1	261	0	0	34	456	2	1	0	0	0	4	0	138	20	201	32	0	0	10	0	84	9	50	0	1	7496	1	55	2	99	4	2	2	13	0	0	92	3	3	2	164	1777	3056	14	123	3	0	375	0	16	22	23	15	77	11	2	79	12	408	47	53	12	0	23	487	204	26	1	2461	880	2367	1186	7	0	0	0	0	0	141	96	66	24	63	0	105	35	3	0	3782	0	0	0	0	0	0	57	2	15	0	0	3	0	0	6	131	61	1	2865	8	3188	40	42	0	20	7	0	0	0	0	0	0	0	0	30	0	0	0	1	8	21	0	0	0	0	0	0	17	0	0	0	0	0	80	1	2	3	84	32	27	845	58	0	56	33	0	0	0	74	7	0	75	8	555	254	905	0	1	16	280	32	4	24	55	11	20	0	582	430	18	150	109	2389	379	108	7	0	0	1	4	22	102	1621	80	0	19	1	50	12	4	0	15	0	3	13	0	0	10	1126	2411	13	2	20	1	0	0	0	7	0	1	0	2	85	30	6	306	0	0	3	3	0	363	6	21	2	0	94	0	3	1	25	20	0	0	588	0	36	2	24	1	4	0	2	0	0	28	16	4894	3	1	2	20	13	1	2	0	0	0	0	1	3	1462	87	0	8	1	0	5	0	3	9	0	2	0	0	1	167	783	0	59	0	4	12	0	0	3	5	0	0	0	0	8	4	2	1	44	0	0	0	0	0	0	10	0	88	0	0	0	2	6	1	5	1	7	1	7	0	0	7	1	66	1	0	0	9	8	8	10	8	13	1	0	0	0	1399	137	13	9	0	5	1	0	15	0	0	0	9	40	3864	2	2	67	128	0	9	26	0	0	7	0	16	0	0	55	45	92	0	0	10	35	0	0	0	21	1	11	0	0	302	6	13	2	1	0	195	566	0	16	51	1524	0	453	657	69	1012	0	15	3	196	3	7	16	20	0	47	277	6	4	9	18	24	2	25	20	47	336	0	72	642	200	29	43	346	352	25	38	46	10	0	119	4	295	935	42	0	11	30	6	1	19	1529	60	144	0	14	24	0	20	21	5	10	35	2	0	0	14	1	0	0	0	1	2	32	2	167	14	141	88	55	2	10	156	39	0	0	0	0	0	23	271	1	0	23	0	42	1	0	0	236	22	5	666	3	25	0	289	6	19	4	1	0	0	0	0	0	0	0	0	0	0	0	0	0	0	0	0	0	3	0	18	0	0	7	12	0	24	151	6	122	0	4	1	0	0	0	1	19	43	48	1354	51	0	191	247	9	306	0	1	2	127	136	18	3062	0	14	2	30	425	62	22	2356	9	0	12	0	3	361	83	0	179	52	61	0	24	19	4	62	4	272	7	12	2	1	14	26	0	4660	25191	39	54	18	81	121	103	5	13	0	0	0	9	194	52	0	0	57	3	0	7	24	7	3	0	16	86	40	45	4	15	30	175	39	5	121	48	1	0	1	372	0	0	0	4	2	149	52	2	448	40	16	151	101	0	35	18	0	0	0	4	2	2	11	2	0	26	22	62	19	1431	598	0	7	123	0	343	11	207	0	97	7	169	2084	2	50	1	199	71	61	0	0	0	0	1	580	0	1	1	23	3	1	0	0	9	3	14	0	46	638	0	2	0	15	50	8	1	2	0	237	136	4	0	0	22	96	27	235	4	8	281	1	3	0	0	1	187	17	38	13	40	61	62	2	1	12	5	0	0	1	27	8	2	0	0	47	17	184	1	1	75	10	2	17	5	11	2	21	0	0	0	29	57	569	2	4	87	23	4	15	0	1	100	55	297	6	18	6	59	7	17	5	0	2	2	0	0	33	33	9	3	0	38	52	24	12	0	0	3	43	0	34	0	0	0	29	579	97	48	46	47	65	2	0	12	5	3323	1070	11	73	24	4	6	214	1	3	4	176	0	1	12	2	0	0	2	2	0	0	26	0	7	1216	78	159	0	123	0	11	28	141	0	0	0	0	31	0	1	0	810	11	324	6	0	0	100	16	33	1	4	1	2	74	6	1937	50	0	49	5	0	0	0	23	0	4	0	4	0	0	0	0	38	37	9	2	1144	59	37	5	534	63	65	14	0	1	38	48	27	44	7	1	0	2	0	0	22	5	1	3	34	5	21	1	314	0	1	0	0	475	35	62	467	59	0	115	49	10	36	7	0	0	41	6	4	23	134	0	5	2	1	0	58	0	2	16	0	37	3	3	24	32	1	32	45	0	2	24	24	21	68	138	22	0	1	201	2	813	0	4	1	27	0	14	31	8	67	104	0	4	0	0	0	3	0	0	7	217	349	82	3	6	2	4	3	7	0	3	80	0	0	0	0	0	2	0	0	0	45	140	49	0	2	0	134	1	2	10	25	25	2	6	3	0	2	12	199	8	75	1	10	2	2251	1476	526	1	6	2	14	25	5	37	5	1	18	43	0	5	0	0	325	13	16	34	28	8	0	28	0	84	52	3	0	42	27	0	87	285	43	75	0	125	46	61	0	0	3	20	0	0	0	0	0	0	10	2071	172	8	6	86	49	0	1	0	0	27	0	0	2	1517	40	2	0	0	0	4	0	95	0	3	1	4	50	0	2	0	20	0	0	1	652	8	20	40	0	0	4	1	1	0	0	3022	12	61	0	154	92	1908	0	2	2	1	344	59	49	2377	0	1	0	0	3	2	3	0	0	4	0	226	64	10	78	31	1	0	0	5	1	0	55	16	3	13	0	10	3	0	117	34	4	0	0	242	0	57	0	0	8	20	23	179	9	3	0	0	917	75	0	0	0	1393	31	41	70	149	48	7	16	41	20	5	8	68	205	199	9	104	170	298	133	0	8	4	4	0	16	5	33	26	18	0	93	246	0	0	0	0	0	0	0	9	0	1	2035	4	1034	2	51	53	111	41	86	25	0	6	38	0	0	0	0	1	5	0	17	43	0	31	276	0	0	1	6	0	2	0	8	1	1976	22	25	25	51	4	5	11	1	74	21	8	0	6	14	62	0	0	52	9	0	2	0	8	16	610	60	1	1	1	2	276	0	9721	5	21	118	39	31	27	14	22	4280	0	4	25	4	0	221	0	0	0	1	41	6	0	0	0	1	9	2	299	0	19	431	3	22	34	0	0	62	36	85	0	4	0	97	1	27	201	82	43	622	88	199	35	30	59	24	20	20	27	0	2	0	0	0	66	33	0	66	212	23	2234	0	54	682	5	21	43	460	23	13	1	16	42	0	110	9	0	202	1	260	42	17	0	0	17	3	0	0	0	41	2	0	917	1	0	0	340	2	66	67	9	0	3	1	2	0	0	0	0	0	2	17	0	0	0	5	108	0	0	127	0	1	113	14	68	0	145	130	26	35	0	0	0	0	0	0	2	3	0	106	13	3	8	70	139	27	5	0	227	95	1	14	0	0	50	85	208	66	2	12	42	4	81	2	1	0	1492	1	1	24	3	625	0	289	4544	2	66	0	13	61	1038	0	0	12	4	0	0	36	52	212	1460	0	0	9	16	50	1	2	0	31	24	208	0	0	355	141	0	2	0	0	13	63	11	12	47	11	9	0	4	14	0	0	92	28	1	16	76	377	1	0	0	5	2	0	0	12	0	0	0	0	0	135	12	31	12	8	7	38	0	5	26	32	24	0	5	0	7	32	4	0	28	0	3	600	0	0	3	0	7	3	0	2	67	1	8	3	1	24	39	3744	0	0	0	3	1	976	3	0	2738	11	1	43	4	24	8181	46	25	1	4	8	5	0	0	19	0	71	1	1056	17	20	15	7	150	4	0	0	154	1	508	15	72	0	50	2	0	0	0	637	2	18	28	5	0	0	2017	1	47	0	0	119	67	15	184	96	2	0	0	0	0	0	0	0	0	0	292	0	2	18	1	8	174	0	2	52	110	1	2	0	252	28	0	9	301	0	445	55	1198	0	2	0	0	107	6107	14	12	52	30	0	64	6	1	0	58	71	23	17	0	1	1	0	1	0	0	0	0	0	17	0	0	0	0	0	31	0	31	2	6	660	0	7	12	14	409	93	10	12	2	42	332	2	15	907	14	246	4	93	9	2	8	32	41	25	447	4	22	8	112	51	1	290	11	1	2	31	58	4	0	0	0	0	0	0	0	0	0	0	1	152	3	0	0	11	0	299	0	0	10	3	13	41	1	0	0	68	1	0	377	12	0	6	5	1388	44	1	1265	0	14	72	56	132	18	65	7	2	0	278	0	221	8	19	46	3	115	23	221	267	9	0	8	1	0	1	37	2	2	1	11	10	19	368	0	3	34	0	8	148	3	25	2	0	234	336	0	6	19	68	13	166	6	193	0	8	0	72	139	0	209	547	0	0	1	66	3	46	22	12	28	33	67	200	33	669	0	1	0	71	451	145	0	7	7	151	6	10	13	9	0	51	0	4	20	12	87	15	0	34	1	1	3	5	88	13	97	1392	19	0	37	35	92	0	5	395	90	5	1	0	4	18	0	0	0	0	438	107	1	40	1	0	660	1	12	0	17	14	23	78	0	40	39	13	2	0	17	6	1	8	4	6	31	3	0	7	277	2	1	1	2	21	1	69	7	0	21	0	195	907	0	8	77	0	0	2649	15	15	17	13	194	43	2	93	25	34	12	0	0	0	0	7	4	35	3	1	3	26	21	4	3	37	0	37	17	0	25	58	0	3	0	4159	2	2	1	0	0	1	36	51	126	90	144	6	72	7	31	167	1	5	1913	445	2	15	156	0	37	30	2	29	27	47	0	1	3	11	5	131	26	17	0	0	0	0	81	39	0	2	359	129	0	31	97	0	14	0	58	595	34	32	11	0	15	12	42	2	2	42	10	240	32	9	20	1	7	221	0	1971	1	58	4	74	0	10	0	6	139	3	4	131	88	39	569	0	0	1	3	1	0	1	12	11	66	0	3	11	8	23	292	40	21	7	0	0	0	62	0	1	1	71	228	4	0	3	0	1	13	18	2	341	0	0	2	0	0	0	0	36	343	0	38	2	149	6	0	0	689	10	1	56	102	1	27	54	267	0	1	683	43	30	183	90	267	1	94	285	41	49	193	1	0	466	45	195	180	69	0	132	5449	79	31	0	0	0	0	0	4024	352	30	5	204	3	80	249	3	0	35	642	176	0	2	116	0	10	0	4	2	0	0	1	0	0	0	0	0	0	0	0	7	516	61	25	0	23	8	0	125	86	0	0	0	113	4	9	65	15	148	0	143	99	2497	0	8	176	163	66	0	31	21	1045	21	745	4129	385	235	1	1	3	0	0	2273	2	175	4	31	5	46	2	16	12	123	16	86	4	23	1	23	0	0	0	34	43	32	0	16	13	0	0	177	27	32	28	38	0	51	8	37	6408	60	1	12	20	0	0	13	12	2	10	3	13	0	9	0	2	3	7	327	20	0	29	1	79	50	4	26	1	189	346	2	23	0	64	0	381	1115	1	1	46	0	27	0	21	16382	0	2	69	23	3	42	5	0	4	7	0	0	19	41	4	127	344	1	82	2203	14	14	61	0	6	36	48	201	13	0	11	3	11	115	71	263	487	0	114	225	21	153	207	1	350	4	493	5	0	31	64	8	1	36	30	81	4	17	11	2	0	2	30	5	10	0	0	34	0	1	0	237	9	26	70	1	52	6	2	0	0	0	42	6	0	54	11	0	50	42	0	0	53	0	3	0	0	2	0	0	0	0	0	0	48	200	23	0	3	0	0	0	1	41	3	3	18	85	1	1	185	1	0	4	622	51	1	282	1903	123	1	18	0	0	206	31	1	11	32	1	5	70	10	2	30	4	0	0	1	8	0	0	1	2	0	111	0	0	20	0	0	0	15	4	6	2	2	15	1	18	9	0	0	13	16	0	916	1	5	513	4	76	11	18	141	0	168	16	6	0	0	0	0	0	0	0	158	129	100	0	3069	0	46	168	9	8	9	0	166	396	3	12	30	747	1	0	37	5	32	54	833	251	124	65	5	0	71	0	1	304	166	0	922	5	0	45	2	0	3	45	40	8	2	0	0	0	2	19	6	79	47	56	8	4	0	45	14	46	155	1	2	4	0	1	4	0	2	0	9	12	6	1	0	0	47	4	5	25	1	39	217	23	154	260	1	216	6	50	10	56	13	263	399	0	33	2	14	6	110	68	16	0	0	0	2	0	34	0	0	0	545	94	1	0	63	3	0	0	3	0	0	0	0	22	71	1	46	76	28	2	14	1	121	2	0	3	0	31	0	13	0	140	0	0	67	0	76	22	2	166	5	0	0	10	10	77	0	0	1	658	0	30	3	1	0	1	0	0	0	2	5	0	15	56	0	0	17	2	0	270	10	3	0	1	15	4489	30	1	14	0	0	1	125	0	45	31	81	1	51	14	0	15	73	0	27	0	33	0	3	13	3	4752	7	1	76	59	1	129	16	247	19	113	1	30	59	64	405	33	17	23	1	10	9	216	2	4	39	55	18	179	0	0	1	3632	37	54	46	325	347	8	4318	14	32	0	168	32	28	1	1	72	1237	59	0	0	50	16	77	0	82	8	58	15	5	18	58	0	0	0	132	13	0	264	194	7	67	47	37	119	240	0	5	0	31	0	8	0	7	17	1240	24	114	15	45	28	0	30	0	13	0	0	77	50	1	0	34	0	0	617	18	8	0	0	0	0	0	0	0	0	1	0	0	0	0	0	0	0	32	6	0	20	0	0	0	0	0	1	0	4	0	0	0	0	0	0	0	0	0	13	1	0	35	90257	0	135	240	180	13	0	60	10	0	0	1	65	0	0	0	0	0	718	0	0	2	14	26	1	0	1	0	0	328	10	0	51	11	0	170	0	0	49	0	0	0	0	2	0	0	0	0	0	0	0	0	470	0	0	0	83	16	0	32	0	25	0	0	1	44	0	0	0	2	56	518	85	2	0	0	0	0	0	0	0	0	0	66	0	9	28	11	0	1	0	0	0	0	1	4	141	1	0	0	0	0	0	0	106	19	224	0	0	1561	12	0	0	0	0	0	0	0	0	0	0	0	0	0	0	0	0	0	78	37	5	1	14	22	59	58	9	0	0	30	2	24	0	40	0	0	38	148	0	0	0	87	0	0	0	64	1466	0	0	2	9	2	72	0	0	4	0	214	0	0	143	2160	1237	5	2	87	0	10	0	26	0	0	10	4196	40	7	1	0	31	55	1	0	1	1	2434	12	0	0	0	3	16	0	20	17	2	0	10	64	0	0	0	0	38	0	4	0	0	0	2	44	0	1	0	0	0	0	0	3	2	130	8	12	1921	34	117	99	2	0	0	0	4	82	424	0	4	728	510	19	28	24	0	3	0	57	25	2	20	182	0	2905	31	1	0	0	2	0	711	8	1	0	26	0	249	11	17	0	33	282	0	283	0	0	12	1	0	0	20	445	24	1	61	92	0	3151	0	1	51	8	0	1	2	4	29	6	10	628	11	32	0	323	9	23	0	27	0	12	0	1	0	0	0	414	0	65	230	41	26	31	0	0	3	1	9	0	560	0	0	35	36	55	0	9	6	61	4	0	48	5	2	1098	1150	1	7	686	0	3	2	0	0	0	62	105	9	0	0	7	2	95	550	60	0	0	0	0	24	0	1	0	0	16	0	0	0	29	14	0	440	0	16	0	6	0	0	150	7	52	3032	0	0	0	0	4	0	190	0	109	4	0	12	2	323	34	0	66	49	4	0	6	0	6	3	39	0	0	0	63	0	73	6	13	0	3	3	8	13	547	0	2	28	0	159	0	0	14	383	1	23	2	26	0	0	2980	0	24	5	0	2	347	0	0	1	0	0	0	0	0	0	21	0	0	42	3	0	0	35	1	0	1	0	1	0	803	0	12	0	0	0	16	12	1	0	3845	3	0	0	0	6	11	1	4	0	0	160	0	1	146	650	2	0	33	63394	6	39528	122	0	7	7720	9848	59	189	53	43	0	30	2	22	2071	2	57	0	4	400	33459	14	2342	2	43596	4	328	1	90	57	1	69	1	0	20	0	53	20	64	2	35	0	40	0	2	0	89	142	3074	316	90	53	105	20	54	0	7	144	0	1843	0	6	5	14	1	0	1	0	1	0	121	22	0	72	20	1	4	0	112	36	11	3	0	0	1	1	1	1	1	49	8	9	13	0	0	0	33	0	121	33	30	55	0	1	54	83	5497	0	2377	26	1	0	0	35	82	0	106	0	0	0	32	5	0	1	1	0	292	351	1	0	0	0	0	0	0	2	0	0	0	0	0	0	0	0	4	15	0	0	0	0	1	0	0	0	0	11	0	0	0	12	2	0	0	108	0	0	0	0	0	0	0	0	0	0	0	0	0	0	12311	0	0	0	1	0	0	0	0	0	0	0	36	0	15	0	641	0	0	0	2	6	0	0	25	0	0	0	0	0	0	0	0	0	0	0	0	0	0	0	0	0	0	0	1	0	98	0	0	0	0	23	0	0	0	0	3	0	0	0	0	0	0	0	0	0	653	0	0	1	0	0	0	0	2	0	0	0	0	0	0	0	7	1	0	0	0	0	0	0	0	0	0	0	0	0	0	0	0	0	309	0	26	0	0	239	1	0	5	0	1319	1	16	0	1	0	3	2	2	0	20	1	0	0	0	0	0	5	0	0	86	0	2	3	0	413	0	56	0	0	0	5	0	0	5	0	1	41	9	0	152	0	0	0	6597	0	0	0	0	1	96	0	2	95	0	6	0	14	1	0	1	0	37	1	0	0	10	0	0	0	1	2	0	0	0	0	1	0	0	0	0	0	0	0	0	0	0	2062	0	1	1	47	0	0	17	1	22	0	0	0	0	3	0	10	0	0	5	0	3	0	0	0	3	0	0	0	0	3151	81	0	4	22	1503	5	0	0	1	0	0	139	0	0	1	7	0	0	1	1	7	0	1	22	2	1	0	0	0	1	2	0	18	50	18	0	0	23	0	0	0	1	0	0	17	0	49	1	0	1	12	0	29	0	49	7	23	656	24	0	0	53	55	7	878	0	63	37	51	27	1	1471	24	1	0	0	0	2	2	0	1	0	583	0	0	0	1	1	0	0	62	0	1	4	0	1	2392	56	6	0	5	0	0	0	0	0	0	0	0	0	0	0	0	0	0	92	0	77	0	0	0	0	1	0	4	29	0	0	2	0	0	4	0	0	0	0	0	0	0	0	0	0	0	0	0	1	0	0	0	0	0	0	0	0	0	0	0	0	0	0	0	4	0	0	0	0	0	1	0	0	0	0	0	0	0	0	0	0	0	0	0	0	0	0	0	0	35	6	308	0	0	3	1220	0	0	69	32	0	3	679	0	463	36	0	97	37	4	28	0	60	233	45	174	6	0	30	104	12	8	11	3	20	184	16	7004	0	2	0	2948	0	0	0	28	77	4	0	0	8	12	387	25	0	0	0	0	0	0	0	0	0	2	0	0	34	0	3	0	245	2	42	8	59	50	9	79	1	118	1133	16	630	0	23	6	0	7	425	48	33	1346	3	29	19	21	153	6	33	5	45	33	5	26	5	0	367	141	8	7	703	4	0	7	1	0	497	0	28	9	3	1	309	0	2	7	1	0	30	87	1	0	40	0	13	562	677	19	1	4483	0	21	74	192	496	479	338	3	0	11	96	10	0	219	0	2	2	2	40	0	4569	0	3	164	201	1504	0	481	7	228	10	32	1	1	284	5	0	10	543	86	4	56	3	41	1	0	1	3	0	375	1	1	266	42	1	81	0	127	2	0	11	0	1	3	51	0	43	1	9	15	37	152	54	6	120	298	1241	16	0	0	2	0	0	0	0	0	0	0	0	0	1	0	1	6	3120	0	9	17	0	1081	0	1	0	53	2	5	159	0	64	75	13	0	0	0	72	72	0	44	2	0	1	149	5	0	0	155	45	52	0	0	22	8	31	0	14	9	35	8	0	0	11	46	0	2	8	0	0	3	105	2	200	2	2	246	46	17	0	0	8	563	3	13	36	3	1142	53	2	0	3	12	0	2	0	2	4	43	0	9	1	0	0	0	0	0	0	0	0	0	0	0	0	0	0	0	0	0	8	0	3	54	0	0	1	66	8	1	0	5	66	201	0	2	8	26	1	0	0	1	0	1	1	1	1	1	5	3	5	0	0	131	4	9	43	2	0	0	112	68	24	956	12	181	0	0	191	190	27	1	0	57	0	0	102	37	150	8	0	2188	0	48	369	30	29	0	0	0	11	9	0	0	0	0	8	1	17	12	8	8	61	1	0	8	81	1	4	38	50	91	10	46	0	0	18	0	8	30	15	1	4	619	2	0	0	0	0	0	82	12	22	3	204	35	3	715	31	19	10	53	21	8	0	0	0	0	7	0	0	14	0	0	6	5	2	2	56	0	125	77	2	4	115	7	70	110	5	23	22	0	15	0	0	0	0	0	0	0	2	0	425	22	75	11	11	40	28	13	169	27	0	207	277	25	3	13	0	0	3	104	1	531	9	1	66	29	0	2	0	0	3	0	1	0	151	0	0	14	0	1	19	6	0	4	136	25	8	2	11	5	0	0	0	5	99	26	11	44	1153	1	3	74	178	8	1	203	40	25	7	0	0	81	0	32	32	42	4	24	101	70	6	61	2	6	0	0	0	0	0	0	7	6	0	0	2	35	37	0	0	30	108	312	0	263	17	0	0	0	111	0	0	5	38	576	223	258	3	0	0	0	0	12	48	58	56	120	0	1	4	0	0	3	1	10	0	3	0	2	91	1	1	5	0	0	0	3	1	40	170	65	1205	104	182	0	102	388	3	10	4	18	134	0	0	2	20	0	35	20	84	0	0	0	1	0	2	3	4518	1337	5775	1329	1509	1958	235	0	2	3	1	0	0	83	157	0	33	2	1	1	287	1	0	0	0	3	0	23	605	1	1	24	1164	29	1	1	0	3	0	0	0	0	46	0	0	0	1	62	0	222	0	2	10	4	78	147	62	100	191	16	46	1	30	2	36	0	2	1	1	0	109	35	0	0	0	0	2290	15	0	0	0	0	3	5	1561	0	0	3	0	6	8817	39	0	0	28	2	1	9	1	18	61	5	32	1	5	20	0	0	6	5	0	24	39	11	0	0	35	357	0	2	180	1	0	24	16	0	14	88768	46	0	1	0	0	653	0	7	0	10	1	0	6	1	0	0	0	8	0	3	1	1	0	0	0	216	0	0	1	0	63	0	6	1	374	7	14	54	2	9	29	0	0	3	47	5	0	6	1	15	600	0	1	50	214	2198	46	1	147	127	86	37	3	0	0	0	5	0	24	0	8	0	766	0	8	0	2	0	1	4	4	1	0	0	4	0	6	0	7	0	0	1	0	83	140	3	219	2	0	3	1	0	2	5	24	3	4	0	4	84	3	0	2087	1978	0	0	2358	0	47	109	38	10	35	0	0	4	0	0	0	0	0	2	3	1	0	0	2	0	1	0	359	2333	3	54	4	0	0	3	27	2	7	19	1	0	52	1	0	3	491	0	10	29	1	0	0	0	1	0	0	0	0	39	1	1	0	0	10	0	0	0	0	2	39	1	11	0	5	2	1	122	1	28	1	6	168	0	0	8	0	0	0	0	0	0	1	0	20	17	147	0	0	0	0	0	13	7	135	46	1312	12883	41	39	187	55	3	71	1883	2	0	3	1	0	0	5	0	0	0	0	2	0	0	0	0	0	0	0	3	0	0	1	1	1	0	0	0	0	2	7	1	0	0	0	0	0	13	0	0	24	54	90	0	4	0	4	2	3	0	15	0	2	0	0	13	13	0	0	0	0	2	0	1	0	6	0	0	1	0	2	0	0	9	0	7	0	0	4	0	0	18651	72	100	0	1	10	0	0	1	2	0	0	0	0	0	15	0	349	26	0	0	0	2	1	0	1	0	0	0	0	0	0	0	6	0	0	0	1	0	0	0	0	0	2	236	0	47	0	0	0	1	17	8	0	0	82	0	0	0	1	0	0	0	0	0	0	1	14	0	0	140	1	0	9	59	2	18	0	0	0	0	0	1	0	0	0	0	0	0	1	76	104	12	0	43	7	103	1	0	1	1	0	731	2	1	1	24	2	40	37	57	399	843	0	0	12	2	0	0	176	0	0	491	31	3	14	0	5	7	0	0	0	16	0	0	8	1	7	30	0	51	99	2	7	131	0	6	0	6	0	0	0	0	0	2	14	0	0	0	1	0	8	0	0	0	0	1	2	1	152	45	266	1	0	0	0	0	0	137	0	0	0	2	0	0	1	560	0	2	12	0	69	0	4	26	48	31	0	0	458	13	13	12	1	54	13	39	28	77	18	1	89	216	0	5	1890	13	7	10	0	14	19	0	0	0	1	0	0	0	0	2576	6	0	0	0	0	0	0	0	2054	0	0	58	44	2	12	70	22	0	12	7	21	0	16	0	94	1	2	3	0	658	1	6	43	3	1	29	10	19	506	0	0	0	0	0	0	0	0	10	1	3	0	0	0	0	0	0	20	0	13	25	6	0	0	8	9	835	1	13	0	2	0	2	1	1	0	0	404	2	0	561	0	0	156	0	0	0	2	0	16	10	5	18	0	572	105	2	15	0	0	0	0	0	5	5	0	1	7	0	0	0	1	7	4	1861	8	0	2	0	26	3	9	12	15	20	0	138	0	0	0	213	55	0	17	36	8	3	754	0	1007	22	25	16	0	23	9	931	1	3	6	1	134	11	14	8	0	1	0	1544	116	84	0	6	205	97	101	23	10	41	0	0	2	16	112	24	29	28	0	1	1035	454	173	3551	0	40	725	31	20	0	74	172	0	74	108	21	1	10	39	53	17	4	12	3	23	0	41	70	99	0	14	45	40	45	0	0	0	13	42	3	0	0	22	0	22	24	27	1	0	22	5	0	0	9	65	164	5	0	1	0	0	116	22	22	0	154	0	1	1	1	1	0	3	4	268	0	58	48	3	7	9	2	3	3	2	14	0	5	136	422	4	47	37	2	5	6	1	5	1	3812	0	6	780	0	33	1	2	0	0	0	0	0	3	0	48	0	0	42	3	18	1	0	0	15	1	1	117	25	7	111	19	43	94	149	7	2	80	2	0	0	5	2	3	0	7	44	9	0	16	2198	7	0	0	0	0	0	14	0	9	35	723	173	93	7	2	22	32	109	4	90	9	145	18	193	16	46	0	48	55	7	60	0	29	1	146	0	193	27	32	1	68	24	44	22	0	0	0	3	0	8	4	108	3	1	252	5	35	11	243	0	0	4	70	2	0	50	19	3	12	20	1	0	0	395	0	0	30	1	83	11389	0	65	2	56	13	1	10	0	3	1	13	8	0	2	14	10	9	14	1	69	7	0	0	0	2	0	0	0	1512	16	11	0	70	5	91	0	4	0	40	0	221	167	133	35	1478	26	141	0	3	0	0	0	1	0	0	0	0	0	0	0	13	0	146	0	0	0	0	0	0	0	0	0	0	0	0	2	0	0	0	1	0	0	0	0	0	0	0	0	0	0	1	0	0	0	0	1	0	0	1	1	0	3	0	0	0	0	0	15	0	0	1	0	0	0	0	0	2	0	49	1	0	15	0	38	0	0	1	2	0	0	3	2	2	0	0	4	59	641	0	0	249	3750	34	3	5	8	11	14	0	5	3	0	0	0	0	0	1	4	0	19	2	0	0	0	2	0	0	0	8	0	0	5	0	0	0	0	0	0	0	30	35	0	0	8	0	0	7	15	0	50	0	0	0	2	177	0	0	0	1	5	14	0	93	1	3	0	16	78	0	1	0	0	0	8	0	3	0	0	1425	1	59	0	0	1	4	0	0	101	2	37	0	0	0	0	0	0	0	0	0	0	0	0	0	95	0	179	4	0	0	2	0	0	0	0	23	0	1145	2	78	78	39	1	0	17	0	0	4	0	3	0	415	29	41	3	0	0	227	2	0	207	1	89	0	15	0	1	24	1	0	0	11	1	48	2	1	0	2	22	0	8	0	0	0	0	0	0	0	1	0	0	3	0	159	0	0	0	17	882	4	11	7	93	0	5	11	41	1	0	0	23	5	0	0	0	1	1	0	0	1	3	2	0	1	0	1	2	0	1	0	264	0	1	152	3	0	0	0	0	0	0	0	0	2	0	0	0	0	0	0	0	0	1	0	0	2	16	2	1	126	0	0	0	0	0	0	6	2	3	0	0	0	0	0	0	0	0	0	0	13	0	1	0	2	0	0	1	0	0	2	0	0	0	0	0	0	0	0	0	0	0	0	0	0	8	11	2	0	0	0	0	0	0	261	246	123	150	132	279	34	0	0	2	1	1	0	2	0	0	0	0	1	0	71	0	0	2	5	0	0	2	0	0	7	0	0	0	0	5	0	0	0	0	4	32	22	4	9	0	0	0	1	0	0	0	0	2	0	216	3	0	0	0	0	0	0	44	0	1	2	34	2	0	10	0	5	1	14	178	89	67	0	0	184	0	0	0	0	1	4	0	10	0	1	0	46	4	0	0	0	0	0	0	1	0	0	0	0	5	2	0	0	4	0	0	0	1	856	86	1	4	4	219	0	0	13	3	0	0	0	0	0	0	9	4	4	0	7	0	4	0	0	0	0	0	0	0	0	0	0	0	3	2	2	0	0	12	0	0	2	0	0	0	3	66	1	0	0	0	0	0	0	0	0	0	0	0	0	1	0	0	0	0	0	2	1	0	15	0	0	0	0	0	0	0	0	112	20	0	8	0	0	0	3	5	0	0	0	0	3	0	1	0	0	0	702	0	0	0	2	0	0	0	0	1	0	1	0	0	5	0	0	1	0	17	40	0	0	97	37	32	10	0	8	0	0	0	3	1	0	0	0	0	21	0	1	0	2	2	0	1	56	0	0	1	0	0	2	251	0	0	6	2	0	18	0	0	0	450	0	0	0	0	0	0	1	0	1	0	3	0	0	0	0	0	0	20	3	1	0	0	1	0	0	78	0	0	40	1	0	5	0	1	0	0	0	103	3	0	1	0	0	0	11	0	0	20	0	0	0	0	0	0	0	0	0	0	0	1	0	0	1	0	0	0	1	0	1	0	0	0	0	0	32	0	360	3	11	0	1	370	14	0	1	13	1	37	321	32	54	0	0	0	2	0	0	0	29	0	3	0	1	0	0	0	0	11	2	20	0	1	277	6	3	13	0	2	6	24	0	13	4740	61	0	0	0	0	0	0	0	0	1	0	0	1	0	0	0	0	0	0	0	0	0	0	0	1	0	0	1	0	0	0	0	7	5	0	0	0	0	0	0	0	0	0	0	0	0	0	0	0	0	0	0	0	0	0	12	0	0	0	1	0	0	0	0	2	0	0	0	0	0	1	317	0	2	0	0	0	0	0	0	0	1	0	0	0	0	23	0	0	0	0	113	7	3	0	0	0	3	0	0	0	213	341	0	0	0	0	0	1	0	0	0	0	6	1	10	7	0	351	1	1	0	0	0	0	0	0	0	0	5	6	3	0	0	0	0	0	0	0	0	1	0	0	0	44	0	6	1	0	1	0	1	10	45	0	0	0	0	10	0	3	0	20	8	1	9	3	0	0	0	0	0	0	0	0	0	0	0	0	0	0	0	11	0	0	0	0	0	0	0	0	1	1	0	0	0	0	0	0	0	0	0	0	0	0	0	0	0	0	0	0	1	0	0	0	0	0	0	1	0	0	0	0	0	0	0	0	0	0	0	0	4	0	0	0	0	0	20	0	0	0	0	2	1	5	0	1	0	0	0	0	14	0	0	0	0	0	0	8	1	0	0	0	0	0	0	0	0	0	1	1	7	0	0	0	0	0	2	2	0	0	0	0	0	0	0	0	0	0	0	0	0	4	0	0	0	0	0	0	3	14	12	0	0	0	2	0	0	0	0	0	0	0	0	0	3	0	2	0	0	0	0	0	0	0	0	0	3	0	2	0	2	0	0	0	0	0	0	0	1	0	0	1	0	0	0	0	1	2	0	0	1	0	0	0	0	0	0	0	0	0	1	0	0	0	0	1	69	122	2	0	0	0	0	0	0	0	0	1	0	0	0	0	0	0	0	3	1	0	0	0	0	1	0	0	0	0	34	0	5	0	0	0	1	0	0	0	0	3	0	0	0	0	0	0	6	2	0	0	0	0	1	0	0	0	0	0	0	0	0	0	0	0	0	0	0	0	0	0	0	1	0	0	0	0	21	34	0	0	0	1	0	0	0	0	0	0	0	0	0	0	0	0	32	0	5	0	6	0	0	0	1	0	0	0	10	10	0	0	5	0	0	0	5	0	0	0	0	0	18	88	0	0	0	0	0	0	61	0	20	2	0	1	0	3	0	0	0	0	1	163	1	0	0	0	0	0	0	0	1	0	0	1	0	0	0	0	0	0	0	0	0	0	0	0	0	0	0	0	0	0	0	0	0	46	74	0	0	0	0	0	0	0	0	1	0	3	40	0	0	0	1	0	1	0	7	0	0	3	2	19	0	0	85	6	1	0	1	0	0	0	0	0	0	0	0	0	0	0	0	0	0	0	0	0	0	0	0	0	0	0	0	0	0	0	8	1	0	0	0	0	7	0	6	3	0	0	0	0	0	0	0	0	0	0	0	0	0	0	0	1	0	0	0	0	0	0	0	0	0	0	1	0	0	0	0	0	0	0	0	0	2	4	0	0	0	0	0	0	0	0	0	1	1	0	0	0	0	0	5	0	0	0	0	1	0	0	0	70	0	8	1	0	2	3	0	37	30	0	0	0	0	0	0	0	0	0	0	0	0	0	0	0	0	0	0	0	0	0	0	0	1	0	0	3	4	0	13	0	3	0	0	0	2	0	0	0	0	0	1	1	4	0	23	0	0	749	131	0	0	0	0	0	1	2	0	2	4	0	0	1	0	1	0	0	0	0	0	2	0	0	0	0	53	791	152	0	0	8	0	8	62	16	0	1	17	0	5	89	0	0	1	0	1	0	0	6	9	489	19	4	44	0	29	41	0	83	33	0	24	24	0	0	0	3	104	115	0	0	0	0	35	25	20	0	0	776	26	36	374	0	0	0	3	0	1	0	0	0	0	0	1	2	2414	0	0	0	0	2	1	2	0	2	1	4	0	0	0	1	0	5	0	0	0	0	0	0	0	0	0	0	0	0	0	0	0	2	0	0	0	0	2	70	11	2	21	2	15	25	33	20	0	0	0	0	0	25	3	2	0	0	4	0	1	0	5	0	0	1	0	0	154	2	4	0	1	0	42	0	0	0	0	8	3	842	109	47	49	0	3	24	39	0	0	0	0	0	0	0	0	0	0	0	0	0	1	40	48	2	0	0	0	0	12	0	0	456	0	32	0	0	0	0	3	0	0	1	0	0	0	0	0	0	0	0	0	0	0	7	1	0	0	1	0	0	0	0	0	0	0	2	0	7	0	0	0	0	0	0	0	0	0	0	0	0	0	0	1	1	0	0	0	0	0	0	0	0	0	0	0	0	0	0	0	0	0	0	0	0	0	0	0	0	0	0	0	0	75	0	0	2	0	0	0	5	0	0	0	0	0	0	0	0	0	0	0	0	0	0	0	3	0	0	0	0	0	0	0	0	0	0	1	0	0	1	0	0	0	0	0	0	0	0	0	0	0	0	0	0	0	0	0	0	0	0	0	0	0	0	0	0	0	0	0	1	4	51	3	0	5	0	0	0	36	0	1	0	0	0	0	0	0	0	0	0	0	0	0	2	0	0	0	0	0	0	0	0	0	0	9	1	0	0	0	1	0	0	0	3	1	0	0	0	0	0	0	0	0	0	0	0	0	0	10	0	1	0	0	0	0	0	0	0	0	0	14	10	0	0	0	0	0	0	0	0	0	0	0	0	0	0	0	0	0	0	0	0	0	6	0	0	0	1	4	1	0	0	330	0	1	0	0	0	0	0	1	0	0	0	0	0	0	0	0	0	0	0	0	0	0	0	0	0	0	0	0	0	64	0	0	0	0	0	0	0	0	0	3	0	0	1	0	1	0	0	0	2	0	0	0	0	0	0	0	0	0	2	5	0	0	0	0	0	2	0	0	0	0	0	0	0	0	7	0	0	0	0	0	0	0	0	0	0	0	0	0	4	0	0	0	0	0	0	0	0	0	0	1	0	1	0	0	0	0	0	5	0	1	0	0	0	0	0	0	0	0	0	0	0	0	0	0	0	0	4	1	0	1	0	43	0	0	0	4	0	0	0	0	0	0	0	0	0	0	0	0	0	0	0	0	0	0	0	0	0	0	0	1	0	0	0	0	4	0	0	0	0	0	0	0	0	1	0	6	0	0	0	0	2	0	0	0	0	1	0	0	0	0	0	1	0	0	8	0	0	0	0	0	0	0	0	0	0	0	0	0	0	0	0	0	0	0	0	0	0	0	0	0	0	1	0	0	0	0	0	0	0	0	0	0	0	0	0	0	0	0	0	0	0	0	0	0	0	0	1	0	0	0	0	0	0	0	0	0	0	1	0	0	0	0	0	0	0	0	51	441	256	1	25	5	27	57	16	1	36	6	1145	163	2	197	699	52	201	0	0	827	0	0	0	0	0	1	1	1	0	0	2	0	3	20	0	1	2	0	0	0	0	0	0	0	0	0	0	0	0	0	0	0	0	1	0	0	0	24	0	0	3	0	0	0	1	0	0	0	0	0	3	16	82	5	1	0	0	2	1	11	0	0	0	3	7	0	12	0	0	0	1	1	0	6	0	0	0	0	4	0	0	0	0	1	0	0	0	0	0	0	0	0	3	0	0	0	0	0	0	1	0	0	0	0	0	0	0	0	1	0	5	0	0	0	0	0	0	1	0	0	0	0	0	0	0	1	0	0	0	0	0	3	0	0	0	0	0	1	0	0	0	0	0	0	0	0	0	2	0	0	1	0	0	0	0	0	0	0	0	0	0	0	0	0	2	0	0	1	1	0	8	0	0	0	0	4	0	0	0	3	0	0	18	6	0	2	0	0	0	0	0	2	2	0	0	0	0	0	1	0	0	8	0	2	2	0	0	0	0	0	39	0	3	2	0	7	2	0	0	0	0	0	0	0	0	0	0	0	0	0	0	0	2	28	3	0	0	0	0	7	0	1	0	0	0	0	0	0	1	0	0	0	0	2	0	0	0	0	1	0	0	16	0	0	0	5	0	1	0	0	0	0	0	0	0	2	1	0	0	0	2	0	0	0	1	0	0	0	0	0	0	0	57	72	0	2	1	14	0	0	0	0	0	0	0	14	0	0	0	0	0	0	0	0	0	1	2	0	0	0	1	0	59	43	53	0	0	189	0	186	334	0	0	0	0	0	0	0	0	0	0	0	0	0	0	0	0	0	2108	88	145	4	0	0	0	0	1	0	0	0	0	0	0	0	0	0	0	0	0	2	0	0	0	0	0	0	0	0	0	0	0	0	0	0	0	0	0	0	0	0	0	0	0	0	0	0	0	1	0	0	2	20	233	625	195	1	4	0	4	0	0	0	0	0	0	0	0	0	0	0	0	8	24	22	12	6	0	0	0	0	83	0	16	0	0	48	97	0	388	0	0	0	0	12	132	2	0	0	547	4	2129	0	7	57	85	53	276	1	44	137	112	0	4595	143	114	74	1	12	1	241	63	433	11	0	5498	4549	0	9	0	0	5	2	2	140	383	6	142	0	102	22	127	4	16	0	73	0	0	0	1	50	10	0	276	1	11073	15	0	1310	63	0	4	150	40	13	48	81	190	176	0	0	0	0	0	0	0	0	3	0	0	0	18	9	76	0	2	10	32	3	2364	39	0	236	43	4	77	218	0	0	6	24	1516	4328	781	5982	23	1471	37	35	2	101	0	0	8	23	3	10	0	0	0	0	0	0	0	2	2	0	0	0	0	5	23	10	20	28	306	0	9	1	3134	90	334	6	0	59	2755	0	8	0	0	0	0	0	0	6	0	209	131	0	353	253	75	27	0	10	86	1056	144	52	29	0	0	0	2	2	0	0	0	1	0	2	0	0	0	0	0	3	0	0	5	116	42	730	13	24	0	0	0	0	0	0	5	12	36	36	64	30	0	0	1	4	27	44	10	18	41	266	386	1	0	2	0	3	98	4	33	1	578	22	55	41	3	3	0	8	786	12	0	0	1	20	0	7	4	74	9	3	0	4	0	4	5	2	12	33	0	0	9	0	73	5	0	0	222	104	8	75	83	16	0	1	9	0	7	11	176	0	126	94	141	0	3	6	122	865	0	92	8	4	1	4	32	515	0	0	4	0	0	13	0	0	9	59	1	59	0	0	1	265	1	0	14	47	64	0	3	6	141	84	2	107	0	0	49	27	0	87	9	0	317	299	1	6	10	0	0	7	48	1	0	0	0	39	174	1	243	6	1489	148	22	49	127	0	77	3	1	30	22	29	28	258	240	13	0	0	1	0	1	0	24	62	0	0	0	47	28	29	355	25	4	52	1724	2	720	44	352	61	2	0	0	0	154	0	0	0	1	0	510	0	114	18	155	0	12	0	0	59	34	2	160	553	2064	10	0	0	0	0	346	51	0	0	133	3	26	94	209	0	0	0	278	3	0	1	2	4	208	11	81	71	0	12	9	563	17	3	0	0	26	169	14	618	177	11	0	19	0	24	12	96	0	13	5	0	0	5	14	187	20	29	14	0	32	0	0	0	99	0	7	1	0	0	4	71	41	10	257	185	4	15	5	24	68	3	0	0	0	1	164	0	0	0	0	107	472	0	72	14	15	11	2	21	37	5	8	187	0	0	13	0	0	0	0	1	0	0	41	0	40	0	41	3	0	0	0	0	0	0	0	0	96	2	0	1	35	4	0	3	0	0	0	27	0	0	314	11	0	0	12	0	1	0	89	0	1	7	3	0	2	0	1	9	6	8	0	204	13	16	0	0	32	86	0	16	0	0	2	0	0	0	14	5	748	2	0	173	127	7372	1	183	238	17	33	14	5	299	2	2	1	16	0	2	384	7	6	46	49	15	6	37	0	9	0	0	374	0	5	19	62	18	205	0	3245	9	25	6	35	242	36	31	0	0	5	10	70	2	36	58	23	67	46	9	20	5	0	0	10	2	42	41	3	0	172	32	244	0	5	0	31	20	10	139	45	38	1	222	1	1	0	0	0	0	14	0	29	17	11	11	12	13	112	0	0	1328	0	1	48	17	122	6	5	12	2	2	2	0	0	0	0	0	6	202	3	0	1	0	0	16	42	2	60	2	0	85	40	53	0	21	0	3	0	0	30	51	699	2	79	0	37	104	98	18	69	95	44	2	9	16	12	374	4	0	0	0	1	0	64	66	23	8	36	27	0	108	129	334	0	3	34	0	33	0	141	0	18	0	6	0	0	0	16	1	12	747	2	20	0	267	61	152	251	206	8	0	0	2	0	6	0	70	2951	9	0	25	15	0	704	472	3	0	0	14	0	610	879	7	6	29	432	5	153	0	0	1891	286	11	16	51	142	28	17	81	61	1	1	324	0	0	0	0	1	0	0	0	0	5	1	0	0	0	0	0	0	0	0	0	0	0	11	4	79	1	1	316	17	3	27	22	17	45	0	1	43	271	736	6	0	0	139	38	127	711	19	1	598	7	0	40	0	3	13344	4849	0	5	0	0	0	0	13	151	15	53	1	9	0	396	3	2	0	14	0	0	0	1	1	0	2	3341	36	4	192	65	0	4	1	2	33	155	318	58	4	0	0	0	437	16	7	229	241	62	0	0	16	4	1	39	0	9	347	138	1	47	1050	116	5	0	45	11	3	87	32	32	1	94	2	5	16	3	861	1493	15	34	157	0	0	4	57	343	46	17	1062	16	18	145	1320	41	424	48	0	461	18	14	643	84	26	41	38	0	0	334	178	299	33	4	14	6	0	28	208	69	0	57	3893	63	161	13	0	0	11	550	2	60	15	33	27	82	12	3	63	33	4256	19	34	6	1	3	14	0	10	103	41	41	16	6	20	0	1	25	0	7131	0	1	5	1	0	4	32	0	11	77	79	35	73	50	1	2	25	0	5	7	4	3	4	18	99	0	0	0	611	0	0	0	0	0	0	6822	73	0	27	36	0	8	578	178	1	0	13	0	0	0	0	81	11	0	27	3	20	6	24	289	4	55	0	1	27	6	74	4	9	14	5	74	0	0	0	13	90	90	24	299	17	126	15	0	0	2	3	9	1	15	615	36	4	0	1	34	375	1	129	0	18	0	0	0	20	773	0	0	2	2	338	55	2	1	6	0	9	0	0	0	55	0	0	1	4	0	0	1	0	6	0	183	3	12	84	14	3	0	0	7	130	0	4	8	2	0	10	0	342	1	105	2	0	125	19	10	102	3	28	21	0	771	33	9	13	26	10	0	0	0	38	1	74	9	41	23139	6	2	327	0	21	15	17	744	1	7	16	16	215	0	77	71	5	7	53	0	12	0	1	0	46	187	65	54	21	1	0	171	4	6	0	76	319	4	24	53	185	166	61	0	25	0	0	12	39	46	99	1	25	0	0	32	5	1	0	1196	89	2	9	28	4	11	1	70	2	17	23	37	0	0	2	6	0	0	2	2	24	1	2567	0	12	2332	0	1	0	26	652	0	31	134	30	0	6	28	0	4	11	1	0	0	0	4	24	4	0	1	0	0	0	2	63	6	72	33	1	22	2	13	110	130	61	257	13	0	2	11	59	351	205	14	2778	0	0	5	25	2	75	12	253	10	39	2	0	72	2	0	0	3	13	86	33	0	0	30	16	0	0	6	34	35	32	30	0	6	10	212	3	10	37	0	0	15	0	1	0	1	0	0	340	35	302	55	10	6	181	14	0	26	3	0	9	44	23	45	28	2	26	0	0	451	2	1	15	120	27	0	0	25	174	17	0	5	14	520	123	66	4653	24	6	2	0	3	0	68	16	61	164	3	135	14	17	3	1	0	81	325	29	4	64	0	0	0	1	0	1	6	0	1	505	2	195	1	1	46	2	9	2202	16	0	0	0	0	0	2	2	5	18	13	1	0	343	32	201	63	2	1	206	3	202	2	0	42	1	12	160	56	0	0	0	491	11	0	5	1114	27	1	5	69	128	37	53	1	0	0	1	12	4	0	0	0	81	153	90	206	0	49	20	386	7	0	0	1	1	1800	2	627	319	3088	0	0	0	4	0	7	19	39	53	1	0	0	0	0	0	8	0	6	5	8	75	4	0	454	18	4	24	21	20	43	6	0	0	3	34	0	0	8	134	12	3	17	12	2	0	0	55	0	1	7	60	47	59	148	42	1	70	2	41	1	44	1	73	382	1	5	6	0	193	147	16	268	112	557	7	0	101	0	0	2	0	0	3	2	0	0	0	0	0	6	0	4	55	8	13	420	8	685	0	15	264	0	1	171	6	215	128	36	0	0	7	0	0	0	0	12	0	28	33	66	1	0	34	6	160	54	86	0	0	0	5	68	0	0	0	0	0	1	0	0	0	0	5	0	0	1	22	0	32	0	775	9	8	3	0	0	24	11	0	54	7	787	972	1700	191	429	59	37	116	56	119	0	98	93	3	2	60	340	204	0	113	71	30	6	175	10	3	1	0	0	0	0	0	0	11	47	0	0	0	0	0	0	6	1	50	51	145	21	0	73	4	866	6	0	0	0	0	0	1	0	0	0	0	23	245	470	48	12	0	61	0	0	2	66	0	9	84	4	2	1	421	21	2	0	3	0	0	0	0	64	2	0	0	0	256	1	3	14	45	12	4	0	1	9	15	46	12	0	67	45	85	0	4	1	0	4	0	1	2	1784	0	0	251	0	6	37	1	16	50	0	0	10	79	2	0	1	11	0	10	0	50	48	0	0	0	5	128	0	254	21	3	0	14	17	3	1	0	12	16	37	573	0	0	0	5	54	3	56	2	59	7	0	0	0	43	0	13	2	2	2560	0	0	0	0	0	1	3	0	0	0	0	3	0	4	28	1	2	29	0	3	13	13	2	0	0	2	338	30	19	3582	135	42	2	1	1	0	96	49	131	2	0	0	1	18	3	0	4	3	0	15	17	56	29	7	11	2	0	353	11	2	65	8	160	20	1	7	35	6	0	19	0	30	5	19	2	10	171	400	27	6	13	1	0	81	0	0	0	61	104	0	5	5	0	6	18	35	18	8	148	22	15	1032	248	1171	0	0	0	1	0	86	35	2	31	3	0	1	336	1627	10	0	106	80	17	3	1465	1	3	0	0	1	1	0	0	0	53	0	0	4	0	14	88	3	9	6	0	0	0	0	1	3	8	1	3	5	370	0	0	3	0	97	0	3	0	0	0	0	0	173	0	2	16	192	2	21	17	59	22	37	2	0	3	5	13	29	0	22	15	1	13	0	2	1	0	0	0	0	0	0	0	0	19	0	0	2	106	981	0	0	13	2	2	6	0	2	30	2	37	0	18	5	0	1	12	0	0	0	5	10	5	13	0	54	7	0	0	2	30	55	0	0	15	95	2786	3	0	0	14	5	69	150	17	14	26	41	1	844	14	62	15	0	0	39	639	26	32	0	104	14	25	29	74	1	627	113	20	0	0	5	38	30	16	3	6	0	0	0	2	0	0	0	0	4	0	1	6	1	20	16	0	0	3	41	21	113	15	0	26	0	334	19	89	24	24	6	70	1	0	0	0	0	13	3	5	94	0	6	93	32	3	86	38	436	4	9	1359	17	14	60	3	834	13	0	0	0	1894	8	982	0	0	23	1	11	147	38	0	2	4	4	21	522	74	36	6	31	32	0	0	5	48	9	2	49	1	2424	6	13	14	473	19	0	3	77	26	11	0	902	14	0	11	22	136	495	115	37	0	31	41	20	50	4	4	28	9	17821	1	13	80	82	696	44	14	3	0	0	7	0	0	12	0	0	0	0	648	34	7356	4	0	4	0	1046	0	39	0	35	15	94	0	0	0	34	3	77	1	0	0	2	0	54	46	1	1	179	26	118	69	0	0	0	18	3	5	4	52	10	113	36	148	17	13	1592	2	0	1682	29	34	135	188	10	13	0	105	73	0	11	0	0	706	1	26	20	1	29	563	1	3	42	0	44	0	0	11	3	98	1	118	6	80	2	0	0	2	58	79	53	33	0	0	0	0	0	0	26	1	5	2	473	133	0	25	36	0	37	21	26	26	4	7	1105	64	4	0	3	61	341	3	1	0	5	7	0	3	124	0	19	42	57	10	0	0	0	0	0	42	177	0	17	0	3	27	16	41	499	37	0	0	10	32	5	0	0	0	0	0	1	112	11	7	12	77	300	1	43	1	40	536	0	9	3	29	35	19	704	0	19	0	0	5	105	2	3	0	0	1	562	28	1532	0	3	0	0	0	0	48	3	23	3	2	127	0	65	97	5	49	22	2	5	0	5	48	39	3	38	13	0	0	0	19	3	0	0	0	0	0	0	1	8	145	2	0	2	43	0	31	12	200	0	18	140	6	9	0	162	0	0	0	0	0	0	0	0	2	0	128	0	392	0	206	25	18	0	3778	32	0	21	98	0	0	0	0	0	18	113	95	96	66	17	58	1	7	41	0	0	0	1	0	75	161	8	4	0	110	1	125	165	24	0	3	0	9	26	42	178	0	7	113	0	11	0	182	317	5	9	0	0	1151	0	113	2	0	21	607	21	0	416	0	0	11	13	20	8	22	137	2	0	81	45	23	2	0	0	3	279	24	11	49	61	11	3	39	0	0	35	34	83	0	0	2	65	1	20	64	5	0	0	184	346	13	102	19	4	0	0	1	3	42	11	12	405	1	30	43	0	0	0	0	0	1	11	3	19	16	0	0	4	12	21	0	2	610	0	17	25	45	28	53	0	0	0	1	0	1	0	0	0	3	71	1	135	2	93	27	6	6	4	0	10	0	7	5	5	34	1	74	9	36	0	410	0	6	5	4	0	0	8	13	2	6	1551	53	0	25	1	2	0	0	12	17	0	31	4	341	156	47	4	19	12	0	1	64	24	10	97	5	1	3	5	5073	0	638	3	89	0	0	137	0	0	38	35	0	0	1	13	10	1	2	30	6	12	0	55	22	1529	0	18	153	5	0	64	2	0	20	0	4	0	0	22	37	12	65	50	1	2	27	0	18	0	0	86	20	0	0	6	18	20	51	1	0	0	5279	1031	327	724	183	1760	6	38	8	2	7	0	7	18	39	0	0	56	637	0	0	3	6822	13	48	51	23	73	9	3	60	5	2	0	8	16	7	37	3	13	0	0	4	117	0	24	9	845	0	18	6	9	1	177	23	126	2	0	0	0	0	25	177	0	2	1	3	6	0	0	48	26	1449	0	49	55	680	4	2	0	0	3	5	133	76	7	6	0	2	0	72	922	7	3	47	0	0	0	0	1	1	2	8	8	0	64	5	14	0	11	0	3	557	251	942	0	8	4	0	0	0	0	1	0	1	85	0	16	47	52	6	0	0	8	130	1	0	0	35	24	0	39	18	7	116	5	0	4	36	55	24	39	2	0	0	0	41	0	5	0	0	0	0	4	202	11	178	3	0	8	1	1337	4	0	2	0	0	0	0	34	63	1100	183	149	613	9	8	0	0	16	0	0	1	9	0	0	0	0	0	0	8	1	2	1127	0	9	0	0	0	0	0	6	3	2	0	9	1	0	90	45	9	18	3	20	19	5	43	0	1	19	16	11	30	21	14	148	3	8	2	0	1	1	7	0	6	0	0	4	20	3	26	410	0	0
"SAMN10862655"	52	0	0	0	0	0	0	0	0	0	12	49	2044	28	7	0	7	0	0	0	0	0	0	1	0	20	1	3	1776	11	0	504	0	0	0	4	7	36	4	9	5	8	339	786	22	4	35	0	0	0	6	0	173	0	0	6	2678	189	161	37	0	0	2	24	1	22	2	1	0	14	146	0	338	3	0	0	1691	2087	0	1	3	0	0	0	10	0	0	0	0	0	0	0	0	0	0	32	156	7	0	40	69	25	6	7	3	179	0	42	8	1	84	3	34	1	10	0	0	375	29	0	7	62	0	53	0	0	0	0	0	2	8	970	0	1	11	46	0	5	1	24	6	59	51	4	103	14	13	21	11	0	0	40	0	19	0	14	0	15	8	29	6	4	7	0	201	162	3	20	13	70	322	0	12	16	106	1793	29	0	352	51	23	2	155	0	0	4	0	6	16	0	1	0	4	4	81	97	4	0	173	34	72	7	0	54	13	0	7	0	2	5	0	2	5	29	2	0	3	1	20	447	2	0	19	296	2	6	8	8	0	106	0	0	0	191	1	7	970	57	2	0	4	3	0	0	5	415	101	2	2	8	304	19	11	0	4	0	13	155	692	0	0	0	1	0	1	1	0	9	4	3	1	0	0	0	1	114	0	0	0	4	0	0	0	0	0	133	9	1	3	0	0	0	0	0	36	39	3	0	0	69	284	9	0	117	0	65	3	0	187	0	0	1	0	816	0	38	40	10	2821	0	24	290	0	60	118	1	1	0	11	0	2	51	0	2	2	2	2	0	0	4	0	858	3	7	3	47	10	1	484	6	0	38	0	21	208	21	50	27	0	463	425	1	0	0	3	0	27	30	17	2	3	0	1	1	0	0	1	174	0	0	6	15	1	15	0	4	1	124	39	0	2	32	15	718	29	0	72	0	403	3	0	26	68	3	41	2481	0	7	12	0	3	0	144	0	0	0	0	3	0	0	0	64	0	11	23	29	18	43	2	0	16	301	21	26	9	45	7	14	0	166	0	9	464	353	23	2	1	13	3	4	88	1	55	3	278	288	36	146	0	32	0	0	1	11	0	1	0	0	0	0	11	16	19	1	1	2	3	1	0	1	6	856	12	1673	0	111	0	0	1957	5	10	6	9	0	0	0	6	11	10	13	18	23	1	0	0	0	12	21	0	2	3786	0	1	8	6	0	4	0	594	3	21	21	0	0	6	66	1	12	1	85	69	161	24	152	34	0	1	27	8	11	0	2	129	0	23	2	509	29	605	54	117	37	0	5	8	10	212	69	19	0	268	51	22	2	0	1	1699	0	25	1	1	0	76	51	270	93	15	0	0	0	209	0	0	4	14	3	45	94	261	65	5	5	0	21	191	0	3	42	18	30	698	24	89	0	4	0	13	46	13	33	0	0	38	33	54	0	12	1	259	19	22	465	517	0	40	0	88	1	0	1	3	0	32	5	0	0	23	1	39	51	28	2	1	3	0	0	0	21	13	89	12	1	38	0	64	2	6	1	3	1	6	3	21	3	0	6	18	0	0	3	0	0	0	0	0	10	0	3	5	2	0	31	45	448	0	38	37	6	180	3308	12	3	4	203	173	0	29	100	6	18	10	0	0	6	7	1	0	15	7	15	93	0	339	86	6	932	8	102	265	748	1	412	0	12	23	0	0	0	0	0	20	52	85	0	19	57	10	1	0	0	0	0	0	0	48	0	2	0	11	0	10	1	0	1	0	27	286	0	0	7	1005	18	18	58	48	0	0	0	1	132	0	73	10	0	6	0	763	0	7	8	24	2	14	4	0	1	2	2	0	0	0	1	4	0	0	7	39	4	1	3	17	0	36	0	0	0	0	11	0	92	0	8	35	0	0	0	1	0	0	9	539	0	97	6	0	0	0	0	2	0	0	51	17	4	0	0	0	0	0	0	0	0	0	0	0	0	0	0	0	3	1	0	0	0	0	0	0	24	0	5	0	127	0	162	1	12	14	9	25	0	1	18	0	161	0	0	5	5	13	1	1	61	5	27	1	14	3	8	12	0	164	286	4	209	2710	0	43	163	23	7	9	28	11	60	18	11	20	3	1	0	72	49	427	32	503	1	6	15	14	13	23	48	161	10	10	0	11	6	2	1808	31	1	2	13	1	7	0	8	0	136	0	5	0	0	1	0	9	64	7	13	142	303	5	3	37	0	18	2	39	7	108	0	0	1	215	0	0	51	11	0	9	11	79	0	0	10	11	7	3	2	99	206	24	65	4	25	30	0	114	6	28	5	0	1	1	3	23	0	10	0	0	47	115	24	40	8	0	4	0	9	11	1	59	56	5	154	0	0	0	0	10	0	0	105	15	1	0	290	4	40	118	15	582	43	136	17	6	322	0	21	10	824	0	0	6	2	8	13	18	3583	3	3	0	456	215	2	46	0	60	86	0	0	97	2	1	73	19	10	319	0	2	7	0	5	5	1	0	0	2	1	0	1	97	0	0	16	37	70	1	0	0	23	0	0	3	6	86	21	7	0	1506	44	0	6	3	0	6	0	7	11	8	119	10	18	1	26	0	0	0	2456	490	24	0	3	49	18	0	23	6	20	0	1	0	0	1	10	3	12	9	1	1	68	38	3	10	46	12	2	1	68	967	0	0	0	71	96	5	352	0	0	0	0	0	126	2	33	28	330	28	1	235	23	12	39	0	0	1320	122	13	0	0	51	3479	350	17	28	4	19	1	1	8	0	47	10	0	3	50	1	0	8	0	0	4	49	0	2	4	3	0	12	7	0	6	1	26	545	4	3	43	10	0	17	6	8	0	6	2	8	0	23	29	0	9	10	14	1	15	3230	2	0	0	44	50	0	140	7	0	278	34	2	8	2	1	2	16	44	27	0	0	0	421	19	0	12	4	0	5	0	0	0	5	25	29	0	105	0	0	0	7	3	2	3037	88	35	13	22	148	18	0	0	0	14	0	0	0	0	8	3	37	741	1	0	28	6	260	52	6	5	13	20	81	2679	1	129	7	19	0	78	0	0	1	0	0	0	0	1521	0	72	3	16	4	0	47	24	0	0	0	1	17	3	8	29	2	0	8	110	15	35	6	95	65	2	7	34	37	0	149	124	30	273	47	16	23	44	11	33	6	14	0	1	1	0	98	35	0	0	0	5	76	39	11	10	133	0	6	0	0	36	3	13	0	194	154	0	2	22	17	11	6	0	0	23	1	6	4	0	0	0	55	34	0	13	13	100	50	0	0	0	158	4008	0	0	1	27	0	29	2	627	74	0	0	4	0	38	3	53	0	7	26	192	149	0	1	1074	43	207	1	0	14	2	2	585	133	36	0	3	0	0	0	285	188	2	42	0	0	0	1	0	1125	11	11	0	41	130	170	148	1	0	0	18	125	9	527	2	471	0	27	300	38	6	10	13	27	11	37	1	0	0	1	5	23	530	0	19	85	365	0	0	0	25	4	0	2664	23	22	328	29	22	42	23	0	23	30	8	1	1	0	0	0	114	0	114	150	0	29	63	95	261	1	271	85	52	71	103	3	210	6	1	47	0	18	262	421	65	0	1824	271	33	1	89	4	34	12	47	11	12	37	30	2	0	8	1	6	1	8	6	625	2	130	36	1	0	4	91	173	2	26	209	0	41	7	99	11	25	215	212	58	10	4	3	0	1	5	2	8	2	0	7	0	0	4	0	5	2	5	4	8	41	61	5	0	3	118	0	0	0	32	0	25	0	0	15	1	0	31	0	0	50	0	3	9	887	13	14	12	1	5	0	0	46	0	1740	2	0	2333	19	393	1	0	0	0	0	7	4	100	1	42	0	0	31	2	2	38	12	78	37	0	0	147	1	1	0	19	6	55	1	23	0	3	0	1	1	25	0	4	5	30	0	1	0	0	0	0	86	73	1	1	13	0	3	58	6	0	48	0	0	0	4	2	3	10	12	3	0	43	0	230	4	6	0	10	5	1411	1	529	4	7	118	4	0	4	101	2	6	48	0	0	0	22	0	2	20	17	3	0	1	17	3	0	150	0	3	0	0	0	84	18	0	0	2	0	0	0	0	100	0	40	0	180	373	0	1	6	0	3	14	0	0	69	0	1	0	0	0	17	24	0	32	59	118	3	0	0	65	18	23	11	40	49	0	15	17	0	0	6	97	1	0	8	0	17	38	0	55	255	104	25	31	26	11	18	256	11	0	0	2	1	2	0	0	12	17	0	0	0	4	41	0	7	37	0	6	1	0	0	0	4	1	76	19	7	0	0	2	128	0	0	3	11	1353	20	32	1	0	98	0	4	37	3	9	5	13	8	0	5	55	69	75	315	19	0	11	0	1	109	166	7	8	58	1	1	0	9	1	0	8	109	0	5	0	25	142	367	0	0	0	1	0	0	4	0	104	2	282	3	9	0	16	0	60	46	0	0	0	3	0	0	0	3	2	1	1	12	11	0	3	617	0	0	29	0	0	0	0	8	0	0	18	0	735	0	253	31	51	21	0	125	3	0	4	0	0	0	0	0	2	2	0	0	4	183	4	55	26	5	6	11	0	384	0	2	0	1	0	4	0	5	5	0	0	3	0	6	0	10	0	0	0	15	0	17	4	0	0	0	0	3	2	2	46	5	5	2	0	0	2	176	2	34	0	8	21	19	0	31	72	449	52	2	4	1	34	6	6	34	21	172	0	266	0	4	4	7	33	1	15	5	87	0	66	0	28	0	0	147	158	42	5	3	0	6	423	5	3	39	0	0	5	210	2086	61	0	1	1	0	0	3	119	0	0	328	2	0	0	2	0	8	6	3	4	0	372	6	2	4	115	125	49	1	0	0	0	4	1	1	0	99	0	3	73	21	91	0	0	4	1	33	10	1	5	1	4	0	9	0	0	625	54	0	1	0	1	6542	22	2	50	17	5	6	7	13	0	97	520	5	18	0	25	75	41	0	10	55	0	9	0	2	29	16	74	0	0	18	17	47	173	3	4	2	0	57	58	0	1	244	49	493	39	25	1	11	3	0	40	0	48	1	1	4	0	120	49	9	0	14	0	0	18	163	0	3	1	0	0	0	12	8	55	68	531	0	7	80	50	345	252	156	6	4	7	0	424	1	0	0	5	105	221	9	20	8	32	54	31	3	0	1	0	13	2	0	0	6	56	10	4	0	3	8	0	0	15	0	0	1	7	4	0	51	13	2	137	32	0	2	6	19	34	28	44	3	2	0	0	0	1813	0	14	23	3	1	0	0	0	0	0	0	18	8	211	12	8	0	4	2	2	16	0	241	52	19	15	1	0	5	5	13	35	5	3	0	0	37	0	5	1	0	37	4	5	8	11	299	0	2	0	13	9	5	6	0	7	73	300	238	82	1902	1172	89	95	0	0	89	20	1	105	143	13	52	1	11	0	1	12	36	28	28	537	0	4	29	6	6	14	818	3	0	0	19	62	83	0	40	1	0	15	0	0	140	3	2	32	9	7	0	18	0	102	4	3	308	3	0	0	0	78	0	0	18	47	6	124	58	1	10	3	30	15	0	27	2	0	0	0	38	0	0	0	30	1	1	2	0	0	26	2	0	0	0	0	1	0	53	15	11	3	0	10	0	195	36	0	493	13	17	0	48	39	0	0	0	0	0	185	21	13	5	28	114	20	301	14	22	49	2	1	0	0	0	0	0	1	0	0	0	0	3	21	1	0	0	0	0	0	0	9	107	28	3	1	3	0	6	0	0	0	2	2	0	3	0	20	32	126	33	3	15	15	69	0	0	3	324	15	227	3	2	10	2	2	17	0	98	1	42	4	3	124	28	9	21	2	61	78	0	229	0	5	19	0	0	14	11	0	9	52	78	66	80	6	3	4	0	0	0	47	3	0	2	0	10	47	234	4	0	2	0	7	23	0	150	653	0	1	1	8	145	18	118	0	0	24	0	2946	5	3	0	0	5	3	25	9	65	37	4	1	0	2	12	6	22	594	0	0	0	15	96	16	0	0	0	117	8	0	0	62	0	2	2	0	6	124	4	3	7	3	2	2	33	4	13	4	0	807	13	1	0	0	0	84	84	18	9	0	0	67	514	4	0	97	0	35	23	1	10	13	25	1	2	0	6	0	0	2	25	2680	33	11	21	0	80	250	4	3	16	21	27	338	0	42	11	0	7	1592	15	0	166	32	0	48	0	25	16	535	102	33	18	0	2	17	20	11	19	0	64	33	2	0	9	120	8	10	0	0	554	2	0	32	6	9	210	36	0	186	7	1851	97	379	3271	1018	753	32	35	1	51	71	25	85	203	0	26	5	72	33	0	0	0	61	0	4	0	0	10	0	2	27	22	30	32	299	40	138	39	0	1	1	0	0	2	9	40	0	0	3	12	3	6	48	21	6	248	2	14	227	8	4	37	49	9	1	1	0	0	8	33	9	1	0	2	2	9	3	1	3	0	118	0	14	46	6	92	4	2	0	7	0	0	8	0	0	11	57	13	0	182	287	1145	8	0	33	3	48	872	1	2	0	6	2448	1	1	1	110	1469	3	0	12	62	1	22	1	0	2	54	8	29	1	1644	16	2217	14	2	24	47	11	2	15	335	355	2	2	77	5	47	54	76	959	56	276	5385	79	10	0	613	2	63	9	11	4	7	16	0	36	0	4	2	8	342	0	4	0	177	0	134	5	9	6	5	12	24	128	1	2	0	0	10	56	0	1	0	0	335	75	149	74	8	8	0	46	3	0	0	2446	0	6	0	6	0	0	5	6	8	43	0	0	1	2	3	0	7	825	195	1	9	680	5	7	2	1	3	3	0	0	40	0	4	0	2	6	0	0	0	12	0	0	0	15	4	2	0	42	0	2	1	2	0	166	19	7	104	0	0	19	0	20	1	328	2	94	1150	70	0	41	7	2	15	1	14	0	1	0	0	1	0	14	7	0	240	0	2	7	0	0	0	74	4	0	0	2	1	0	31	0	11	119	4	222	0	5	0	16	767	0	3	3	12	37	17	21	2	2456	0	0	47	3	0	0	0	0	67	0	0	1	279	1	13	20	1	69	46	5	0	0	9	0	0	216	0	101	0	0	0	2	89	5	0	0	6	72	3	8	0	58	11	35	0	0	1050	0	0	314	0	0	0	0	7	0	124	11	19	0	2	0	0	1	12	7	3	0	3	0	30	0	0	0	0	0	16	0	1	249	3	42	0	0	12	822	16	8	24	432	0	8	1	15	48	277	56	5	0	0	0	0	36	0	300	38	0	0	0	0	1	0	18	10	126	73	0	7	2	0	0	6	0	1	3	19	5	0	1	3	5	1	0	8	25	0	0	0	58	0	0	0	0	38	0	1	7	2705	0	27	24	3	6	5	0	0	8	0	1	0	0	18	0	3115	0	3	25	1	4	4	162	19	10	83	66	0	0	50	3	36	0	5	21	0	4	14	3	670	11	9	1	1529	1	0	77	15	6	1	2720	1239	47	0	5	12	0	142	6	60	1	1	41	0	64	61	2904	119	15	50	0	10	0	44	2	13	67	0	23	10	210	58	0	558	2	5	1	4	4	2	273	76	56	14	13	26	12	43	12	0	8	9	7	11	2	32	2	1	0	1	0	13	0	0	237	1	1	0	18	2	676	80	2	1	0	1	66	5	71	0	0	0	97	0	10	0	3	107	1	449	0	0	0	2	0	198	0	36	79	15	1	22	53	0	0	9	188	1	54	0	2	14	1	16	22	86	0	159	0	0	3	3	7	2	22	9	1	27	0	0	3	0	1	6	27	383	1	0	382	6	54	5	0	32	9	3	0	71	44	0	0	3	54	704	0	58	19	173	81	27	0	0	2	0	6	93	33	0	2	0	10	0	7	30	23	1	0	5	21	0	105	11	4	0	98	0	4111	2	0	81	28	11	25	149	11	44	58	3	3	0	0	0	18	11	1	1	1	3	5	0	0	0	10	1	0	0	5	2	0	57	1	18	49	5	0	0	0	1	56	1	0	0	0	0	0	1	0	0	0	112	6	0	0	37	0	0	42	0	0	0	0	0	2	0	0	0	0	6	0	0	12	11	6	0	3	2	0	0	0	0	0	0	0	0	0	0	190	2	73	19	0	2	12	0	34	27	0	5	2	20	42	1	19	9	8	0	2	0	0	0	7	47	75	5	1	3	0	21	7	3	2109	0	850	13	236	0	13	0	1	0	0	2	3	0	12	53	1	1	23	12	1	2	24	32	7	85	0	36	13	0	14	0	73	7	150	1	6	5	0	13	982	3	39	8	73	27	1	11	1	26	37	1597	8	20	0	0	0	0	0	0	19	2	0	6	13	17	2	844	0	20	0	273	24	17	1	0	899	0	25826	0	3127	5	5	1904	0	2	2	0	37	2	0	1	8	6	2	2	44	102	0	26	59	18	0	10	1	5	7	0	0	19	0	80	377	793	5	0	0	0	0	0	0	427	14	0	0	0	352	864	0	0	26	50	31	1	63	40	20	57	29	1	8	0	266	0	3	7	0	12	261	0	0	7	15	17	171	1	0	0	61	0	10	158	0	20	67	96	0	0	5	5	6	0	31	1	156	0	0	242	4	5	0	15	0	0	23	4	20	36	39	17	1	0	9	1	0	0	27	0	0	0	0	1	0	2	11	5	0	0	11	50	152	90	31	303	6	650	5566	20	245	3	0	1365	21	4	0	0	0	0	0	0	242	0	1	3	0	422	89	66	4	2	36	5	137	1405	94	0	0	2	43	370	13	222	3	31	2	26	17	1	8	37	6	0	107	49	0	1	0	0	0	73	24	30	3	0	5	37	0	900	4	1	0	2	0	2	18	1	4	87	0	28	6	7	0	83	0	0	35	87	0	0	123	92	152	939	2	0	0	4	1	192	0	0	2	0	119	3	1	7	1	60	0	0	0	8	9	17	1	7	62	442	21	0	5	0	11	3	225	349	141	402	0	5	1	2570	0	0	0	1812	4	1	49	0	0	1	0	35	63	32	0	0	1	11	4	38	0	0	0	0	0	332	51	6	84	0	15	1	34	13	8	1	0	5	19	1	0	2	34	3	256	0	252	24	30	0	32	29	11	0	13	1	13	7	0	3	0	35	40	0	0	0	2	12	7	1	1	3	98	5	59	18	1	0	0	1	430	1	0	109	13	0	0	4	1	0	0	16	5	447	42	2232	45	0	5	12	17	229	0	0	0	13	216	1	0	4	2	10	14	0	2	0	0	24	7	1	20	43	1473	0	0	0	5	3	7	115	4	2	411	0	0	1	18	0	1762	0	13	15	0	0	15	2	0	3	2	0	44	108	9	476	16	20	142	0	0	16	0	32	20	21	5	0	0	1	0	0	0	0	16	10	21	0	40	123	2	36	83	1069	3	57	93	31	98	29	3	2	30	15	4	0	105	126	0	5	25	36	52	2	31	0	2	1	16	9	0	59	5	0	2	9	33	7	14	37	261	1	52	0	15	0	0	72	3	7	1	5	87	116	1	55	34	0	24	0	0	6	2	0	4	0	3	0	0	0	0	0	1	0	0	0	0	0	35	2	0	17	3	27	0	27	6	0	1	422	0	3	0	0	0	0	21	67	11	12	0	17	6	9	5	193	57	0	0	0	24	3	0	0	82	0	0	0	1	10	12	1	0	13	1	1	1	0	10	0	0	0	1	123	1	2	0	0	1	0	8	1	0	5	11	8	0	0	73	0	39	20	35	0	21	19	1	234	0	59	226	8	3	15	11	0	0	111	1	0	15	3	2	86	30	4	10	44	96	53	19	4	15	0	0	1	995	72	14	113	7	0	3	50	172	21	12	10	3205	56	18	67	8	99	19	20	5	5	1	10	26	1	3	101	23	283	1793	4600	0	6	1	141	2533	120	215	93	9397	6522	31	91	1610	0	2	0	26	0	4	72	1	9	0	3	82	9	0	11	0	42	248	0	0	4	0	25	69	0	56	18	3	2	922	2	0	5	52	52	1685	1	3	14	5	0	0	6	4	12	0	0	0	0	5	0	0	0	54	99	26	0	1	0	271	2	247	0	0	2	1	3	2	2	44	0	2007	6	2	0	9	40	0	0	97	5	0	0	1	0	0	0	0	0	0	0	83	0	0	84	0	0	0	0	0	0	0	0	7	129	0	27	6	7	3	21	2	0	17	16	2	97	53	0	20	4	0	0	0	1	39	3	0	0	0	0	0	0	23	10	0	121	8	0	0	0	0	0	8	35	6	0	27	0	25	0	35	2	1	3	0	1	34	16	0	4	52	1	6	112	6	57	1	14	0	11	116	1	7	2	21	17	3	0	3	1372	48	0	0	0	1	6	70	5	1056	23	39	0	17	1	0	0	0	16	471	83	11	3	0	0	9	0	167	8	94	5	0	11	18	0	8	1	1	5	2	15	0	0	1	5	3	0	14	136	2	0	62	6	40	8	0	1	7	0	18	3	7	83	208	23	11	0	0	0	12	0	36	0	1	58	0	0	17	16	17	2	10	5	89	8	2	8	0	3	19	383	7	379	27	0	79	293	0	141	13	548	0	13	0	3	0	0	1	579	0	16	0	27	2	10	11	11	0	0	14	7	15	0	0	7	30	0	0	244	0	3	0	274	3	19	0	3	3	0	1	0	12	72	8	0	154	151	1	1	0	4	0	0	85	162	19	24	7	0	0	7	0	13	0	0	593	0	12	3	113	39	0	144	79	0	0	0	39	11	12	7	0	0	0	1064	0	3	1552	9	34	0	3	10	11	362	3	12	29	15	0	0	5	9	60	12	1	1275	4	0	0	15	6	1	16	2	1809	29	1	10	3	3	650	194	1	39	35	0	0	11	36	14	2936	22	5	30	14	26	4139	0	0	0	0	1	3	12	0	19	0	0	0	79	515	0	0	1	11	0	10	146	202	107	6	0	0	0	0	0	0	58	22	151	0	0	0	4	4	116	62	0	0	0	706	9	1	1	0	41	82	75	0	2	2	4	0	0	3702	0	0	256	1	1	21	502	0	0	0	0	1	0	0	78	9	99	29	0	0	31	0	69	11	31	0	0	8858	1	46	0	62	3	2	0	0	0	0	44	1	2	1	128	1023	2362	13	115	1	0	340	3	15	31	6	10	46	11	0	30	16	280	33	28	9	1	15	390	164	21	1	2170	736	2289	1290	7	0	7	0	1	1	124	51	57	13	48	0	68	35	6	0	2875	8	0	4	0	2	3	57	4	14	0	2	12	0	0	17	147	56	0	2986	7	2132	63	31	0	11	1	0	0	0	0	0	0	0	2	11	0	0	0	0	6	27	0	0	0	0	0	0	18	0	0	0	0	0	36	0	0	3	77	19	23	480	55	2	51	9	1	0	0	71	14	0	107	8	579	196	896	0	0	4	240	32	3	18	83	18	14	1	425	386	14	93	114	787	293	113	9	0	0	0	1	20	100	1622	62	0	22	0	48	4	0	0	10	1	0	1	1	0	9	1260	2392	18	0	20	2	0	0	0	6	0	0	0	0	79	15	5	76	0	0	6	2	1	347	2	23	1	0	83	0	0	0	13	21	0	0	1323	1	31	9	17	0	0	0	4	0	0	1	21	4443	0	3	1	20	46	0	4	0	0	0	1	4	3	1059	81	0	4	1	2	11	0	0	5	0	1	0	0	0	143	465	0	42	0	9	20	0	0	0	6	0	0	0	0	0	4	1	2	35	0	0	0	0	0	0	4	0	143	0	0	0	0	8	1	0	2	6	3	3	0	0	3	0	57	0	0	0	6	4	10	13	11	1	0	0	0	0	1347	143	12	5	0	2	0	0	9	0	0	0	19	34	3666	5	5	58	109	3	5	15	0	0	5	0	8	1	2	22	40	49	0	0	5	8	7	0	0	7	2	20	0	0	284	0	3	0	179	6	142	699	1	13	25	1373	2	337	451	48	664	0	3	2	157	12	17	3	23	0	21	229	3	5	4	3	21	1	3	13	23	361	0	59	674	222	26	16	183	348	18	17	33	0	0	124	3	332	724	43	0	19	20	11	1	27	1742	30	58	0	12	27	0	10	14	3	4	30	7	0	0	14	0	0	0	0	1	0	15	8	139	5	129	85	20	0	28	92	26	1	0	0	0	0	24	134	0	0	51	0	28	0	0	2	181	16	14	693	3	8	0	178	18	20	15	0	0	1	0	0	0	0	0	0	0	0	0	0	0	0	0	0	0	4	0	16	0	4	13	12	0	31	154	18	132	7	1	4	0	0	0	1	10	43	33	1608	69	0	256	189	11	315	2	3	0	152	96	11	2716	1	4	8	19	378	37	10	2258	4	0	8	0	0	376	79	2	178	72	59	0	8	27	1	77	6	250	3	9	0	0	13	20	0	4376	15257	23	42	16	58	125	63	2	11	0	0	0	0	213	48	0	0	27	2	0	5	3	1	2	0	14	69	18	39	4	16	23	94	13	7	139	44	1	0	3	411	0	0	0	1	0	314	45	2	297	30	10	163	94	0	28	10	0	4	0	0	0	3	1	0	0	4	6	32	5	1300	643	0	11	70	2	268	12	190	0	52	8	148	830	0	69	0	189	34	67	0	0	0	0	0	377	0	4	7	26	0	1	2	0	0	1	11	2	35	383	0	2	1	7	29	7	0	0	4	171	102	2	0	0	50	39	17	121	3	1	337	0	28	0	0	6	143	12	14	12	34	38	57	4	0	6	0	2	0	0	25	7	0	0	1	20	19	122	1	0	43	16	1	13	6	16	0	16	0	2	1	35	58	376	8	0	30	7	0	13	1	0	50	52	157	2	13	8	48	3	14	1	0	0	0	0	0	17	26	10	2	0	16	40	7	6	0	0	4	26	0	20	1	0	0	18	753	45	68	37	18	15	1	0	12	2	3757	557	6	43	9	1	3	143	0	0	1	76	1	0	13	0	0	0	0	0	0	0	22	0	21	1357	64	138	4	60	0	7	28	97	0	0	0	0	29	0	5	0	521	0	316	1	0	0	126	13	32	0	2	0	1	51	15	1904	35	0	20	0	0	0	0	14	8	3	0	0	0	0	2	0	29	35	7	1	1304	42	39	6	437	64	11	1	0	2	29	45	14	18	2	0	0	1	0	0	18	11	3	9	30	7	21	0	228	1	5	6	0	497	21	35	461	37	0	78	36	14	27	5	0	0	28	5	7	19	164	0	7	0	4	0	104	0	2	4	0	39	2	11	15	20	0	33	9	1	3	7	13	6	45	187	11	2	0	190	2	793	0	4	4	20	1	8	30	15	76	57	0	3	0	0	0	3	0	0	7	112	326	55	1	1	3	0	4	10	0	0	100	0	0	0	0	1	1	0	0	0	38	153	17	0	0	0	139	0	4	8	17	14	0	3	3	1	2	8	193	4	56	4	8	1	1519	1559	526	4	1	0	12	7	7	25	1	0	17	47	1	3	0	2	406	14	8	15	19	7	0	19	0	110	24	3	0	22	15	0	53	304	58	67	0	31	52	51	0	2	0	23	2	0	0	0	0	0	8	2081	87	5	2	63	54	0	0	2	0	31	0	0	0	1358	20	0	0	2	0	2	0	79	0	1	6	8	64	3	1	0	11	0	0	0	643	7	11	7	0	0	4	2	4	0	5	2782	9	60	4	70	66	1445	0	0	2	0	365	29	26	2425	0	0	0	0	2	3	5	3	0	4	0	312	33	16	26	30	2	0	5	2	3	0	14	3	1	14	0	0	0	0	41	18	6	0	0	221	0	45	0	0	1	32	23	213	9	10	0	0	806	35	0	0	0	1164	13	13	60	137	32	5	13	89	22	4	2	43	162	201	10	98	76	300	136	0	0	1	3	1	27	5	19	16	6	0	62	207	0	2	1	0	0	0	0	12	0	0	2075	4	1033	2	34	13	219	33	49	19	0	11	16	0	3	0	0	1	0	0	19	38	0	12	293	5	0	3	4	0	79	1	4	0	1696	52	23	15	20	11	16	14	0	47	47	4	1	14	6	49	0	4	43	25	0	0	0	4	25	702	71	1	0	0	0	247	4	9689	3	8	197	51	36	36	5	22	4202	5	0	17	1	0	162	0	0	0	0	49	12	0	0	0	0	10	0	194	0	25	355	1	9	37	0	0	54	22	57	0	7	0	108	0	42	149	89	27	653	64	163	23	46	80	17	18	8	33	0	0	0	0	0	71	21	0	32	138	17	2370	0	50	619	6	8	55	353	14	9	1	16	23	0	128	3	0	115	0	152	17	16	0	0	15	1	1	0	0	26	3	0	879	0	0	0	244	4	96	42	14	0	2	1	3	0	0	0	0	0	0	20	0	1	0	6	73	0	0	115	2	1	88	28	51	0	110	57	9	24	0	0	0	0	0	1	0	3	2	30	7	4	16	57	114	17	3	0	107	43	0	13	1	5	30	36	223	53	0	8	39	0	36	1	0	0	1225	1	0	41	2	336	0	231	3784	2	43	0	15	38	1086	0	0	3	1	1	3	24	66	166	1339	0	0	15	24	38	3	1	1	43	24	224	0	0	450	120	0	11	0	0	3	71	5	23	22	6	0	0	1	7	0	0	68	11	5	4	67	309	2	2	0	0	2	0	0	9	0	0	0	0	0	143	14	28	7	23	0	22	0	4	12	16	17	0	4	0	2	24	2	1	37	0	1	350	0	0	4	0	9	0	0	1	88	0	3	5	1	16	21	4215	0	0	0	3	0	702	1	0	2753	3	3	25	7	10	7970	31	19	0	3	5	18	2	0	28	0	38	3	704	9	16	18	5	148	7	0	0	117	1	405	19	62	0	39	0	0	0	0	328	1	12	33	4	0	0	1876	1	20	0	0	108	48	14	156	94	1	0	0	0	0	0	0	0	0	0	266	0	1	7	0	10	174	0	0	143	96	0	0	0	165	20	0	8	307	0	481	58	1333	0	6	1	0	100	693	14	3	4	18	0	33	3	8	0	27	38	19	7	0	0	0	0	0	0	0	0	0	0	2	0	0	0	0	0	14	1	18	0	3	709	0	11	11	22	372	102	0	14	3	45	452	3	28	1135	11	200	0	121	8	2	22	23	39	15	439	1	14	21	94	40	1	277	19	3	2	38	30	3	1	0	0	0	0	3	0	1	0	0	1	146	1	0	0	5	0	294	0	0	9	5	9	37	0	1	1	11	0	0	375	18	0	8	3	1831	34	0	1197	0	11	49	35	109	21	54	7	1	0	231	2	205	15	18	34	0	68	33	128	362	5	0	3	2	0	0	25	2	1	3	25	4	12	317	0	1	28	0	0	74	1	18	1	2	207	291	0	1	14	88	4	217	3	214	0	13	2	68	129	0	181	379	2	0	0	69	0	24	19	12	22	26	68	217	52	707	0	4	0	58	498	75	0	4	5	94	4	10	12	4	0	63	0	5	15	25	37	16	0	23	0	0	1	2	45	4	117	1087	16	0	26	48	66	0	7	531	63	7	0	0	1	15	0	0	1	0	591	43	1	29	0	0	380	1	8	2	17	23	17	85	0	21	40	8	2	0	7	1	1	11	6	15	38	5	4	0	251	0	7	0	1	8	1	50	5	0	22	0	176	427	0	7	93	0	0	3105	21	14	9	15	201	47	3	97	28	57	0	0	0	0	0	23	3	18	4	1	0	35	33	8	1	39	0	12	19	0	6	17	0	7	0	3560	0	7	0	6	0	0	76	67	111	2	110	14	65	6	33	143	0	6	1780	368	0	20	134	0	27	13	10	23	5	28	0	0	0	6	12	102	11	5	0	0	0	4	35	29	3	0	237	161	0	21	94	0	6	0	39	378	23	24	11	3	11	11	24	2	0	55	11	236	35	3	10	5	1	195	0	1498	1	45	7	80	0	6	0	1	69	0	1	116	93	27	380	1	0	0	3	0	0	0	4	7	38	1	2	12	1	24	213	33	5	4	0	5	0	47	0	0	5	46	227	0	1	1	0	0	31	15	0	351	0	0	0	1	1	0	0	35	312	0	13	3	220	1	0	0	738	10	0	38	62	0	24	46	188	0	0	700	41	26	145	103	234	5	64	252	44	25	184	0	0	560	51	232	146	69	0	140	5340	66	31	0	0	0	0	0	4197	331	31	2	222	0	87	202	4	9	37	554	132	0	2	79	0	10	0	3	6	1	0	4	0	0	0	1	0	0	0	0	0	435	55	18	0	0	3	0	71	55	2	0	0	95	5	0	56	22	71	0	132	90	2641	0	19	132	202	46	1	16	17	535	22	557	2670	259	239	0	6	0	1	1	2157	0	173	0	39	5	62	2	19	15	95	31	94	1	5	0	27	0	0	0	34	35	26	0	7	16	0	0	128	22	35	13	35	0	25	9	19	5570	38	6	18	26	0	0	8	12	2	13	2	9	0	26	0	2	7	7	208	26	2	21	2	98	33	1	22	2	177	292	1	22	0	42	0	445	1072	3	0	60	0	17	0	16	10473	0	0	110	32	8	29	5	3	1	18	0	0	11	23	18	169	279	7	123	1342	27	13	45	0	2	41	43	141	11	2	2	0	10	74	46	223	567	0	96	175	25	154	134	2	326	0	241	5	0	16	55	2	19	27	22	64	0	13	4	0	0	0	26	5	4	0	0	23	3	0	0	232	14	10	34	0	26	6	0	0	0	0	25	0	0	50	8	0	41	26	2	1	57	0	5	0	0	0	0	0	0	0	0	0	16	93	5	0	0	0	0	0	0	13	2	6	11	43	1	2	87	0	1	0	689	35	0	157	2246	113	5	10	0	0	141	14	0	26	23	3	13	60	4	1	15	5	1	0	0	9	0	0	0	0	0	101	1	0	11	0	0	0	10	9	7	5	1	18	0	17	5	0	0	15	19	1	85	3	2	392	9	68	8	17	156	0	144	12	2	0	0	0	0	0	0	0	150	136	74	0	3095	0	53	159	3	0	5	2	165	365	0	15	31	868	1	0	26	0	40	35	706	242	132	77	1	0	61	0	0	240	189	0	760	3	2	33	15	0	4	64	49	2	6	0	0	0	0	9	0	39	20	19	16	0	0	37	8	26	128	0	1	1	0	0	3	0	0	0	0	16	3	0	0	0	29	8	7	31	0	28	191	14	196	340	6	194	13	46	15	61	13	233	461	1	20	1	27	13	102	43	26	0	0	2	3	3	42	0	1	4	90	38	0	0	70	1	0	1	0	0	0	0	0	11	44	5	27	41	34	9	22	1	100	2	0	11	1	18	0	20	0	144	0	0	45	1	62	25	1	111	6	0	0	10	7	62	0	0	3	584	1	23	3	0	4	0	0	0	0	3	7	0	5	46	3	0	12	0	0	196	8	7	4	0	22	4635	30	7	6	0	0	1	63	1	20	30	0	3	20	24	0	21	70	0	19	0	12	0	3	1	2	4041	4	1	13	76	1	134	17	182	27	127	0	27	38	38	259	47	14	25	0	2	7	109	0	5	39	29	16	174	0	1	4	2287	33	66	34	232	205	4	3907	12	46	0	148	40	25	0	1	60	754	17	0	0	31	12	54	0	74	19	61	12	2	37	73	0	0	0	134	20	2	233	144	0	68	31	33	104	220	0	9	1	24	1	19	0	5	25	1307	23	113	17	29	53	0	8	0	9	0	0	44	22	2	1	57	0	0	470	10	8	0	0	1	0	0	0	0	0	0	0	0	0	0	0	0	0	42	2	0	14	0	0	0	0	0	0	0	0	0	0	0	1	0	0	0	0	0	14	0	0	14	69036	0	136	203	129	12	0	60	2	1	0	0	88	0	1	0	0	0	563	0	0	6	16	20	1	0	0	0	0	278	3	0	32	5	0	105	5	0	45	0	0	0	0	1	0	0	0	0	0	0	0	0	269	0	0	0	76	10	0	16	0	22	0	0	0	24	0	0	0	0	37	539	90	3	0	0	0	0	0	0	0	0	0	76	0	11	14	37	0	0	0	0	0	0	2	4	74	1	0	0	0	0	0	0	79	15	112	0	0	1305	14	0	0	0	0	0	0	0	0	0	0	0	0	0	0	0	0	0	55	26	8	0	27	28	29	47	2	0	0	27	2	19	0	47	0	0	26	34	0	0	0	36	0	0	0	85	1591	0	0	1	13	0	72	0	0	4	0	83	0	0	46	2935	1430	1	0	57	0	9	1	21	0	0	6	2927	23	0	0	0	49	35	0	0	0	0	2487	5	3	0	0	1	11	0	14	14	14	0	12	38	0	0	0	2	27	0	5	2	0	0	4	42	0	0	0	2	0	0	0	0	0	112	9	25	1243	37	124	105	1	1	0	3	1	58	261	0	6	134	480	2	6	17	0	1	0	27	23	2	23	119	0	2961	58	2	1	0	7	0	535	5	0	0	23	0	354	3	5	0	18	232	7	261	0	0	14	0	0	1	10	431	26	0	30	101	0	2946	1	0	26	2	0	0	4	7	50	6	23	494	17	44	0	153	3	23	0	16	0	4	0	0	0	0	0	259	0	25	186	24	11	2	0	0	3	1	12	0	590	0	0	28	26	40	3	5	5	71	7	0	62	3	3	987	962	0	7	287	2	0	1	0	0	0	55	65	1	0	0	6	0	96	84	46	0	0	0	0	8	0	1	0	1	15	0	0	0	31	18	0	454	0	75	0	1	1	0	83	1	38	2422	0	0	0	0	0	0	151	0	142	2	3	10	0	399	22	0	29	67	2	0	6	0	4	10	6	0	0	0	62	1	77	27	4	0	8	6	1	13	820	0	1	9	0	142	0	2	13	293	0	21	0	46	0	7	2501	0	33	5	0	2	334	0	0	1	0	0	0	0	0	0	27	0	3	36	1	1	0	26	0	0	1	0	1	1	41	0	21	0	0	0	2	14	0	0	3151	1	0	0	0	1	3	0	10	5	0	125	2	2	89	521	0	1	28	62085	2	37115	164	0	4	9594	9238	51	176	35	47	0	33	0	31	1993	0	66	0	1	457	33932	15	2038	0	45410	4	417	3	130	42	0	78	0	0	7	0	73	90	77	0	62	0	31	7	3	0	112	167	2717	368	94	41	53	12	54	0	4	159	0	686	0	4	1	24	0	0	3	0	0	0	142	11	1	71	21	0	0	0	112	39	7	0	0	0	1	0	0	0	1	41	17	3	24	0	0	0	38	0	118	19	53	67	0	2	48	102	5247	0	2457	24	0	2	0	27	81	1	99	4	1	0	55	7	0	0	2	2	283	323	0	0	4	2	0	0	0	1	0	0	0	0	0	0	0	0	3	4	0	0	0	3	0	0	0	1	1	10	0	0	0	4	0	0	0	118	1	0	0	0	0	1	0	0	2	2	4	0	0	0	10043	0	0	0	0	0	0	0	0	5	0	0	32	0	7	0	690	0	0	0	0	8	0	0	21	0	0	0	0	0	0	0	0	0	0	0	0	0	0	0	0	0	0	0	3	0	75	0	0	0	0	29	0	0	0	0	1	0	0	0	0	9	0	0	0	0	739	0	0	0	0	0	0	0	2	0	0	0	0	0	0	0	16	0	0	0	0	0	0	0	0	0	0	0	0	0	0	0	0	0	306	0	3	0	0	178	2	0	12	0	492	0	6	1	0	0	4	0	0	0	11	0	2	3	2	0	0	0	1	0	105	0	0	1	0	519	0	76	0	0	0	9	0	0	9	0	4	12	19	0	20	0	0	0	1066	2	0	0	0	0	106	0	3	93	0	0	3	29	0	2	0	0	25	0	0	0	14	0	1	0	0	2	0	0	0	0	0	0	0	0	1	0	0	0	0	0	0	2140	0	8	0	46	0	0	4	3	25	0	0	0	1	0	0	6	0	0	0	0	5	1	0	0	5	0	0	0	0	471	43	0	1	33	1201	2	0	0	0	0	0	108	0	1	0	6	0	0	0	0	4	0	3	15	0	0	1	1	0	0	0	0	18	33	13	0	0	31	0	0	0	0	1	0	4	0	39	2	2	3	12	0	14	0	52	3	16	530	8	0	0	25	73	6	609	0	70	40	81	18	0	1167	11	0	0	0	0	2	1	0	0	0	634	1	0	0	0	6	0	0	41	2	0	0	0	0	1895	78	4	0	1	2	0	0	0	0	0	0	0	0	0	0	0	0	0	86	0	66	0	0	0	0	5	0	9	17	0	0	1	0	0	9	0	0	0	0	0	0	0	0	0	0	0	0	0	0	0	0	0	0	0	0	0	0	0	0	0	0	0	0	0	0	1	0	1	0	0	0	0	0	0	0	0	0	0	0	0	0	0	0	0	0	2	0	0	0	30	2	286	0	0	0	1069	0	0	48	25	0	1	635	0	269	27	2	62	43	3	14	1	52	204	32	131	2	0	25	72	3	3	8	5	11	119	11	7658	0	0	1	2882	0	0	0	12	53	0	0	0	9	7	330	28	2	0	0	0	0	0	1	0	0	5	0	0	32	0	2	0	171	1	11	3	44	7	7	77	0	68	650	9	442	0	9	13	0	3	409	43	22	1676	2	15	32	4	175	11	46	11	42	33	11	24	1	0	323	86	4	3	635	4	0	8	1	0	188	0	19	6	0	0	156	0	2	9	1	0	19	58	1	0	32	0	4	486	568	5	1	3271	0	20	38	120	485	443	386	0	0	7	76	4	2	177	1	9	3	8	54	2	1017	0	2	5	45	1726	0	15	1	204	20	46	6	0	232	7	1	13	571	76	3	50	0	28	1	1	0	5	0	182	0	0	160	33	0	65	0	145	0	0	5	0	0	1	42	0	30	1	2	12	29	114	37	0	72	231	947	28	0	0	2	0	0	0	1	0	0	1	0	0	0	0	0	3	2214	0	7	24	1	1034	2	0	1	39	1	3	142	0	31	74	28	0	0	0	94	54	2	71	5	0	6	134	11	0	0	109	43	19	2	1	6	4	18	0	8	11	40	1	0	0	7	46	0	0	16	0	0	0	38	1	214	0	1	159	37	24	0	0	2	660	2	17	26	4	873	24	1	0	4	13	0	0	0	2	0	21	0	8	15	0	0	0	0	0	0	0	0	0	0	0	0	0	0	0	0	0	7	0	0	38	1	0	0	30	1	5	0	8	43	226	5	1	5	8	0	0	0	5	1	2	1	0	0	3	0	2	0	0	1	44	5	1	12	0	0	0	61	52	35	1193	3	117	2	0	143	236	27	2	0	46	0	0	103	61	128	2	0	2477	0	46	271	20	36	0	0	0	15	4	4	0	0	0	6	5	16	15	5	7	26	1	0	12	83	0	1	32	37	83	6	47	0	3	4	0	7	22	15	0	2	421	2	0	1	0	0	0	77	22	24	4	240	23	1	373	40	34	15	45	46	14	3	0	0	2	3	2	0	8	0	0	8	0	3	0	39	0	97	73	0	3	73	9	79	97	0	32	16	9	14	0	0	0	0	0	0	0	0	0	274	4	41	12	15	29	35	4	172	30	0	132	245	27	1	5	0	0	0	100	0	709	10	0	40	13	0	0	0	0	1	0	0	2	90	0	0	9	1	0	7	1	0	0	21	13	5	9	9	4	1	0	0	0	44	9	9	24	875	1	9	73	117	9	0	131	44	11	5	0	4	62	0	19	21	17	0	20	45	30	11	57	3	14	0	0	0	0	0	0	3	22	0	0	1	35	44	3	0	28	114	275	0	212	8	0	0	0	114	0	0	1	49	437	164	133	5	0	0	0	0	5	27	44	24	98	0	0	4	0	0	0	0	10	0	0	10	0	64	0	0	5	9	0	0	6	2	29	161	36	761	95	89	3	107	469	3	6	2	11	106	0	0	0	39	0	15	22	47	1	0	0	0	2	0	0	4654	1436	5167	1552	1103	2073	212	4	0	8	0	0	0	36	121	2	20	0	0	0	335	2	0	0	0	0	1	6	279	1	1	17	884	27	0	0	1	2	1	0	0	0	29	0	0	0	0	25	0	228	0	0	3	4	67	133	84	76	154	4	26	0	6	1	23	0	0	0	0	33	82	23	0	1	4	0	2111	19	0	0	0	0	2	2	1352	0	0	0	0	1	1825	36	0	1	26	1	0	10	0	28	26	2	26	0	3	31	0	0	1	4	0	23	16	12	0	0	24	241	0	7	206	4	4	24	31	0	20	46987	7	0	0	0	0	578	0	10	0	0	2	0	2	0	0	0	0	3	0	1	0	1	0	0	0	263	0	0	0	0	68	0	5	1	470	2	6	38	1	0	21	7	0	0	42	0	0	2	1	8	624	0	0	33	263	2616	54	3	135	67	35	31	3	0	0	0	1	0	13	0	4	1	730	0	5	0	9	0	0	4	4	0	0	0	9	0	0	2	3	0	0	0	0	28	162	0	174	0	0	0	0	0	6	11	35	0	0	1	2	39	12	0	2133	2250	0	0	1687	0	31	76	22	10	28	0	0	0	0	0	0	6	0	3	1	0	0	0	1	0	0	0	29	1757	5	43	1	0	0	0	11	0	1	10	2	0	16	4	0	1	229	3	24	24	0	0	0	0	1	0	0	0	0	32	0	1	0	1	25	0	0	0	1	0	24	0	20	1	5	0	2	66	0	29	0	4	148	0	0	3	0	0	0	0	0	0	1	0	25	11	162	0	0	0	0	0	9	9	107	64	810	8158	22	39	197	44	5	48	1177	0	2	2	1	4	0	5	0	0	0	0	1	0	4	0	2	0	0	0	3	0	0	2	3	4	0	1	0	2	1	1	4	0	0	0	0	4	14	0	4	21	20	68	0	0	0	2	0	0	0	2	1	0	0	0	28	6	2	0	0	3	0	0	3	0	1	0	0	0	0	1	1	0	10	3	7	0	0	6	0	0	19332	63	80	1	2	8	2	0	0	9	0	0	0	0	5	0	0	255	32	0	0	0	5	0	3	2	0	1	0	2	0	0	0	3	0	0	0	0	0	0	1	0	0	0	166	0	74	0	0	0	1	8	2	0	0	84	0	5	0	0	0	0	0	0	0	0	1	10	1	0	89	0	0	10	50	0	3	0	0	0	0	0	0	0	0	0	0	0	0	0	58	51	21	1	28	5	101	0	0	1	1	1	779	0	0	0	23	0	30	27	29	321	755	0	0	0	0	1	6	109	0	0	325	41	3	6	0	2	15	0	0	0	21	0	0	16	1	3	29	0	22	78	1	2	125	0	11	0	0	0	0	0	0	0	0	3	0	0	0	0	0	2	0	0	0	0	0	0	0	117	30	244	3	0	3	0	0	0	139	0	0	0	0	1	0	0	555	0	1	4	0	40	0	0	23	14	33	0	0	289	10	11	16	1	21	27	37	27	75	17	4	86	106	0	3	1900	32	3	6	0	23	19	0	0	0	0	0	0	0	3	1812	0	0	0	0	0	2	1	0	1927	1	0	65	47	0	14	52	18	0	6	4	4	0	2	6	76	4	0	2	0	642	0	13	30	10	1	25	11	31	343	0	3	0	0	0	0	1	0	2	1	1	0	0	0	0	0	0	19	0	14	21	3	0	0	1	4	477	2	6	0	8	1	1	0	1	0	0	219	3	2	209	1	5	166	1	0	0	1	0	12	0	1	3	2	519	109	1	16	0	0	0	0	5	0	8	0	0	0	0	0	0	2	16	1	2068	3	0	2	0	35	7	0	9	18	49	0	89	0	0	0	189	52	1	9	31	4	5	316	0	848	10	23	6	0	20	7	105	0	0	1	0	79	12	16	7	4	0	0	960	132	76	0	6	194	63	116	18	21	19	0	0	3	17	100	41	22	14	0	0	1076	427	130	4568	0	22	703	17	13	1	92	142	0	87	93	32	0	8	37	59	11	11	8	9	9	0	21	48	52	2	22	21	25	36	1	0	0	10	11	6	2	0	11	0	14	20	10	0	0	29	2	0	1	13	58	68	10	0	0	0	0	107	11	8	0	92	2	3	0	0	0	0	0	8	270	0	60	14	0	6	8	3	4	2	3	11	0	4	172	551	3	48	30	0	0	6	0	3	0	4027	1	2	711	0	21	3	3	0	0	0	0	2	0	1	47	0	0	38	6	8	3	0	0	16	0	0	91	17	9	90	7	10	115	69	22	1	97	1	2	0	2	5	3	0	8	38	4	0	25	2431	19	0	0	0	0	0	23	1	1	29	877	92	28	6	0	29	7	91	10	53	7	91	13	230	7	34	0	46	59	1	76	2	18	0	149	0	142	24	59	0	42	17	38	27	4	0	0	12	0	10	2	69	1	1	145	3	13	9	263	1	0	4	70	0	0	55	20	7	6	12	0	0	0	411	0	0	16	5	56	10110	0	38	0	35	7	2	7	0	7	0	9	4	0	13	31	1	8	2	0	54	0	0	0	0	0	0	0	0	1109	17	3	0	40	4	89	0	1	0	31	0	122	134	111	34	1306	17	108	0	1	0	0	0	1	0	0	0	0	0	0	0	15	0	188	0	0	0	0	0	0	0	0	0	1	0	0	1	0	0	0	0	0	0	0	0	0	0	1	0	0	0	0	0	1	0	0	1	1	0	1	1	0	0	0	0	0	0	2	24	0	1	2	0	1	0	0	0	0	0	26	0	0	9	0	35	0	0	0	0	3	0	1	8	3	0	0	0	41	509	0	0	128	2803	23	4	4	18	11	14	2	3	6	0	0	0	0	0	1	3	0	9	0	0	0	3	1	0	0	0	3	0	0	7	0	0	0	0	0	0	0	14	39	0	1	9	0	0	9	6	0	43	0	0	1	0	124	0	0	0	0	3	2	2	12	2	4	0	0	13	0	0	0	0	0	6	0	0	0	0	1266	0	28	0	0	0	0	0	0	100	2	24	0	0	0	0	1	0	0	1	0	0	0	0	1	88	0	159	4	0	0	1	0	0	0	0	22	0	1374	2	74	36	31	0	0	15	0	0	5	0	0	0	351	38	19	3	0	0	186	1	4	99	1	55	1	14	0	0	18	0	0	1	10	0	38	4	0	1	1	16	2	8	3	0	0	0	0	2	0	0	0	0	1	0	133	0	0	0	13	898	2	7	3	33	0	0	3	42	0	0	0	14	0	0	0	0	3	0	0	0	1	2	0	0	0	0	3	0	0	2	0	168	0	3	109	0	0	0	0	0	0	0	0	0	0	0	0	0	0	0	0	2	0	2	0	0	1	4	0	3	116	0	0	0	0	0	0	6	0	1	0	0	0	0	0	0	0	0	0	0	10	0	0	0	0	0	0	0	0	0	9	0	1	0	2	0	2	0	0	0	1	0	0	0	1	3	4	0	0	0	0	0	0	0	161	155	86	158	192	228	35	0	0	0	1	0	0	0	1	0	0	5	0	0	28	0	0	2	11	0	0	5	0	2	6	3	0	0	0	0	0	0	0	1	4	20	22	2	8	0	0	0	5	0	0	1	0	0	0	105	0	0	0	0	0	0	1	63	0	7	2	17	0	0	3	0	11	1	15	143	92	48	0	0	148	0	0	0	0	0	0	4	5	0	0	0	25	4	0	0	0	0	0	8	0	0	0	0	0	8	0	0	0	3	0	0	0	1	819	77	1	16	7	160	0	0	7	3	0	0	0	0	0	0	1	2	1	0	7	0	3	0	0	0	0	0	1	4	0	0	0	1	0	0	0	0	0	6	0	0	4	0	0	1	4	51	1	0	0	0	0	0	0	0	0	0	1	0	0	0	0	0	0	0	0	0	4	0	2	0	0	0	0	0	0	1	0	76	14	0	2	0	0	0	0	1	0	0	0	0	3	0	0	0	0	0	723	0	0	0	0	0	0	0	0	0	0	6	0	0	4	0	0	0	0	8	41	1	0	95	34	26	5	0	5	0	1	1	9	0	0	0	1	2	56	0	0	0	0	0	0	1	43	0	0	0	0	0	0	230	0	1	6	0	0	9	0	0	0	531	0	0	0	1	0	0	3	1	1	0	1	0	0	0	0	0	0	21	1	0	0	0	0	1	0	46	0	0	50	0	0	9	0	1	0	0	0	77	2	0	0	0	0	0	0	0	0	11	0	0	0	0	0	0	0	0	1	0	0	0	0	0	10	0	0	0	1	0	0	0	0	0	1	0	15	0	469	3	11	0	5	245	10	0	0	5	4	18	330	38	42	0	0	0	3	0	1	0	34	0	0	0	1	4	0	0	0	10	4	7	1	1	7	1	2	10	0	3	8	22	0	15	2629	56	0	0	0	0	0	0	0	0	2	0	0	0	0	0	0	0	0	0	0	0	0	0	1	0	0	0	0	0	0	0	1	8	9	0	0	0	0	0	0	0	0	0	0	0	0	1	0	0	1	0	0	0	0	0	8	0	1	0	0	1	0	0	0	0	0	0	0	0	1	0	220	0	0	1	0	0	0	0	0	0	0	0	0	0	0	7	0	0	0	0	110	1	4	0	3	0	4	0	0	0	167	303	0	0	1	0	0	0	0	0	1	2	3	0	3	6	0	44	0	0	0	0	1	0	1	0	0	0	2	3	1	0	1	0	0	0	0	0	0	0	0	0	0	30	0	0	1	0	2	3	2	3	20	0	0	0	0	6	0	3	0	9	0	0	15	0	0	0	0	0	0	0	0	0	0	0	0	0	0	0	0	9	0	0	2	0	0	0	0	0	0	0	0	1	0	0	0	0	0	0	0	1	0	0	1	1	0	0	0	0	0	0	0	0	0	0	0	0	0	0	0	0	0	0	0	0	0	0	0	0	0	0	0	0	0	0	10	0	0	0	1	0	1	0	0	3	0	0	2	0	24	1	2	0	0	0	0	10	0	0	0	0	0	0	0	0	0	0	0	0	4	0	0	1	0	3	0	0	0	0	0	0	0	0	0	0	0	0	0	0	0	0	0	0	0	0	0	0	7	6	14	0	0	1	0	0	0	0	0	1	0	0	0	0	0	0	0	0	0	0	0	0	0	0	0	0	18	0	1	0	0	0	0	0	0	0	0	0	0	0	0	1	0	0	0	1	3	7	0	0	0	0	0	0	0	0	0	0	0	0	0	0	0	0	0	4	75	108	2	0	0	0	0	0	1	0	0	0	0	0	0	2	0	0	0	4	1	0	0	0	0	2	0	0	0	0	1	0	7	0	0	0	0	0	0	0	0	3	0	0	0	0	0	0	5	0	0	0	0	0	0	0	0	0	0	0	0	0	0	0	0	0	0	0	0	0	0	0	0	0	0	1	0	0	32	17	0	0	0	0	0	0	0	0	0	0	0	0	0	0	0	0	40	0	3	1	6	0	0	1	2	0	0	0	10	13	0	0	4	0	0	0	0	0	0	0	0	0	15	62	0	0	0	0	0	0	40	1	29	2	0	1	0	10	0	0	0	0	0	129	0	0	0	0	0	0	0	0	0	0	0	0	0	0	0	0	0	0	0	0	0	0	0	0	0	0	0	0	0	0	0	0	0	53	36	0	0	0	0	1	0	0	0	0	0	1	14	0	0	0	0	0	0	0	2	2	0	2	0	6	0	0	99	0	0	0	6	0	0	0	0	0	0	1	0	0	0	0	0	0	0	0	0	0	0	0	0	0	0	1	0	0	0	0	7	0	0	0	0	1	5	0	10	3	0	0	0	0	0	0	1	0	0	0	0	0	0	0	2	1	0	0	0	1	0	0	0	0	0	0	1	0	0	0	0	0	0	0	0	0	0	3	0	0	0	0	0	0	0	0	0	3	0	0	0	0	0	0	0	0	0	3	0	0	0	0	0	60	1	9	0	0	6	0	0	11	13	0	0	0	1	0	0	0	1	0	1	0	0	0	1	0	0	0	0	0	0	0	0	0	2	0	0	13	2	0	9	0	1	0	0	0	0	0	0	0	0	2	0	0	3	0	18	0	0	494	92	1	0	0	0	0	0	1	2	1	4	0	0	0	0	1	0	0	0	0	0	0	0	0	0	0	62	716	117	0	0	22	1	2	101	1	0	0	16	2	0	154	0	0	3	0	0	0	0	11	7	496	8	2	49	0	17	20	0	53	22	0	30	38	0	0	0	0	57	76	0	0	0	0	20	12	10	0	0	745	26	27	344	0	0	0	0	0	0	0	0	0	0	0	2	0	1318	0	0	0	0	0	4	2	0	0	0	4	0	0	0	0	0	5	0	0	2	0	0	2	0	0	0	2	0	0	0	2	0	0	0	0	0	0	0	79	9	1	6	3	18	3	43	15	0	0	0	0	1	19	0	0	0	3	0	0	0	4	4	1	0	1	0	0	83	1	2	0	3	0	5	0	0	0	0	4	0	882	99	75	51	0	8	28	29	0	0	0	0	0	1	0	0	0	0	0	0	0	1	31	34	0	0	0	0	0	11	0	5	430	0	14	0	0	1	0	1	4	0	0	2	0	0	2	0	0	0	0	0	3	0	1	0	3	0	0	0	0	0	0	0	0	0	0	2	5	0	0	0	0	0	0	0	1	0	0	0	0	0	0	0	1	0	0	0	0	0	0	0	1	0	0	0	0	0	0	0	0	0	0	0	0	0	4	0	0	2	0	0	0	61	0	0	8	0	0	0	0	0	0	0	0	0	0	0	0	1	0	0	0	0	0	0	0	0	3	0	0	0	0	0	0	0	0	1	0	0	0	0	0	0	0	0	0	0	0	0	0	0	0	0	0	2	4	0	0	0	0	0	0	0	0	0	0	0	0	0	1	4	40	1	1	11	0	0	0	28	0	0	0	0	0	0	0	0	0	0	0	0	0	0	0	0	0	0	0	0	0	0	0	0	0	1	2	0	0	2	0	0	0	0	0	0	0	0	0	0	0	0	0	0	0	2	0	0	0	2	0	0	0	0	0	0	0	0	0	0	0	12	4	0	0	0	0	0	0	0	0	0	0	0	0	0	0	1	0	0	0	0	0	0	2	0	0	0	0	3	0	0	0	229	0	1	1	0	0	0	0	0	0	0	0	0	4	0	0	1	0	0	0	0	0	0	0	0	0	0	0	0	0	63	0	0	0	0	0	0	0	3	0	1	0	0	1	0	1	0	0	0	0	0	0	0	0	0	0	0	0	0	0	0	0	0	0	1	0	2	0	0	0	0	0	0	0	0	2	0	0	0	0	0	1	0	0	0	0	0	0	2	0	0	0	0	0	0	0	0	0	0	0	0	0	1	0	0	0	0	0	0	0	1	0	0	0	0	0	0	0	0	1	0	0	0	2	0	0	0	2	0	0	1	0	52	0	0	0	0	0	1	0	0	0	0	0	0	0	0	0	0	0	0	0	0	0	0	0	0	0	0	0	1	0	0	0	0	0	0	1	0	0	0	0	0	0	1	0	7	0	0	1	0	0	0	0	0	0	0	3	0	0	0	0	0	0	2	2	0	0	0	1	0	0	0	0	0	0	0	0	2	0	0	0	0	0	0	0	0	0	0	0	0	0	1	0	0	0	0	0	0	0	0	0	0	0	0	0	0	0	0	0	0	0	0	0	0	0	0	0	0	1	0	0	1	0	0	0	0	0	0	0	0	0	0	0	0	0	2	34	324	156	0	22	1	10	34	2	0	55	4	931	181	9	215	312	25	195	0	0	548	0	0	0	0	0	0	0	1	3	0	1	0	4	8	0	0	8	0	0	0	0	0	0	0	0	0	1	0	6	0	0	0	0	1	0	0	0	21	0	1	1	0	0	0	0	0	0	0	0	0	0	5	42	19	0	0	0	2	0	10	0	1	0	3	8	0	11	0	0	0	0	1	0	10	0	0	1	0	1	0	0	0	0	0	0	0	0	0	0	0	0	0	0	0	0	0	0	0	1	0	0	0	0	0	0	0	0	1	0	0	3	0	0	1	0	2	2	0	0	0	0	0	0	0	0	0	0	0	0	0	0	0	0	0	0	0	0	0	0	0	0	0	0	0	0	0	0	0	0	0	0	0	0	0	0	0	1	0	0	0	0	3	0	0	4	0	0	0	0	1	1	0	0	0	0	2	0	0	0	6	1	0	23	0	0	0	0	0	0	0	0	1	0	0	0	0	0	0	1	3	1	4	1	0	0	0	0	0	0	0	22	0	2	1	0	1	0	1	0	0	0	0	0	0	0	0	0	0	0	0	0	0	5	16	1	0	0	0	2	3	0	0	0	0	0	0	0	0	0	0	0	0	0	0	0	0	0	0	0	0	1	29	0	2	0	7	0	5	0	0	0	0	0	0	0	1	5	0	0	0	0	0	0	0	0	3	0	0	0	0	0	0	45	37	3	0	1	25	0	0	0	0	0	0	0	7	0	0	0	0	0	0	0	0	0	3	0	0	0	0	0	0	44	29	32	0	0	95	0	193	348	0	0	0	0	0	0	0	0	0	0	0	0	0	0	0	0	0	2020	53	103	2	0	0	0	0	0	0	0	0	0	0	0	0	0	0	0	0	0	1	0	0	0	0	0	0	0	0	0	0	0	0	0	0	0	0	0	0	0	0	0	0	0	0	0	0	0	0	0	1	0	11	164	490	143	0	8	0	0	0	0	0	0	0	0	0	0	0	0	0	0	5	27	13	11	9	0	0	0	0	67	0	9	0	0	19	81	0	122	0	0	0	0	3	50	3	0	0	610	5	1827	0	3	66	86	48	188	1	31	121	105	0	3597	124	129	48	0	2	0	209	51	327	5	0	6041	4780	0	5	0	0	18	0	2	105	289	10	125	0	91	15	129	10	24	0	65	0	0	2	0	23	14	0	161	0	6231	29	2	1023	67	1	4	117	28	3	65	51	129	76	0	0	0	0	0	1	0	0	0	0	0	0	13	6	62	0	5	21	18	11	2405	43	0	154	28	11	108	185	1	1	4	16	1405	4702	793	5532	34	1338	23	17	10	87	0	0	9	19	2	9	0	0	0	0	0	0	0	0	2	0	0	0	0	4	33	10	13	29	158	0	9	0	3189	95	323	8	0	61	2350	1	0	0	0	0	0	0	0	3	0	152	136	0	248	147	76	45	0	16	62	475	141	54	20	1	0	0	0	1	0	0	0	0	0	0	0	0	0	0	0	1	0	0	4	71	22	831	2	14	0	0	0	1	0	0	5	7	12	37	25	24	0	0	0	3	26	37	4	0	62	187	322	2	0	0	0	2	61	8	32	0	495	21	39	57	10	9	0	5	837	6	0	0	0	5	0	9	0	90	6	1	0	2	0	1	9	2	25	18	1	0	3	1	73	5	0	0	159	43	4	37	57	6	0	0	3	0	14	8	125	2	68	61	112	0	1	1	109	1080	3	160	0	0	0	2	21	493	0	0	0	0	1	4	0	0	3	52	3	128	0	0	0	322	0	0	11	55	43	0	2	10	179	34	0	77	0	0	39	21	0	91	8	0	320	388	0	9	16	4	0	5	20	5	2	1	0	23	151	2	40	1	1163	174	8	21	45	0	73	2	0	32	18	30	17	260	215	18	0	0	0	0	0	0	37	39	1	0	0	48	6	11	393	25	5	42	756	1	372	36	340	61	0	0	0	0	71	0	0	0	0	0	576	0	95	24	142	5	17	0	0	41	9	3	209	310	2174	3	0	0	0	0	254	54	0	0	129	1	21	77	53	0	0	0	221	0	0	4	4	0	263	15	31	66	0	16	3	353	11	0	0	0	40	155	6	610	181	12	0	5	1	21	19	105	1	10	4	0	0	5	1	124	6	36	23	0	1	0	1	3	73	0	3	0	3	0	10	45	40	10	282	194	6	15	5	31	103	0	0	0	0	0	177	0	0	0	0	50	508	0	56	5	7	23	3	15	47	0	20	156	0	1	1	0	0	0	0	0	0	0	33	0	24	0	24	1	0	0	0	0	0	0	0	0	87	2	1	0	47	11	0	2	0	0	0	19	0	0	298	9	0	0	18	0	0	1	92	0	0	3	0	2	1	0	1	2	15	16	0	187	10	6	0	5	4	59	0	17	0	0	2	0	0	0	20	3	665	1	1	168	45	7618	0	141	165	10	43	10	2	183	15	3	2	15	0	4	299	7	7	29	12	23	8	35	0	14	0	0	297	0	2	18	24	3	219	0	3131	8	26	27	22	191	23	15	0	2	2	4	93	3	20	42	16	58	57	13	6	3	2	0	11	3	23	37	8	0	134	20	162	0	2	0	18	23	12	126	37	33	1	132	1	3	0	0	0	0	29	1	10	11	14	17	9	10	98	0	0	709	1	1	25	10	117	5	13	13	1	1	8	0	0	1	0	0	1	135	1	2	2	0	1	0	24	2	50	1	1	54	24	50	1	11	0	0	0	1	11	28	716	0	88	0	5	91	85	20	44	68	26	0	0	12	10	143	3	0	0	0	0	0	37	85	11	11	30	44	0	93	124	367	0	0	12	0	15	0	194	2	36	4	8	0	0	0	1	4	13	548	0	21	0	155	90	113	183	203	8	0	0	0	0	1	0	55	2894	6	0	4	7	0	532	301	0	1	0	19	0	778	899	0	3	12	326	3	121	0	0	1776	226	6	11	10	119	7	11	58	20	1	1	316	0	0	0	0	0	0	0	0	0	4	0	0	0	0	3	0	0	0	0	0	0	0	12	10	86	0	0	179	23	2	10	11	32	20	0	0	41	183	877	6	0	0	115	35	129	702	7	3	401	0	0	15	0	1	13818	3951	1	4	0	1	0	1	5	182	7	56	0	2	0	276	8	0	2	6	0	0	3	2	0	0	3	3385	47	0	170	46	0	1	2	1	11	94	356	45	5	0	0	0	486	13	7	111	208	63	0	0	13	4	4	17	0	4	254	130	11	68	1146	97	4	2	48	4	2	85	20	25	6	121	1	3	19	1	623	1000	11	40	147	0	2	3	46	293	70	27	1125	9	17	139	1591	46	258	38	0	495	27	5	402	70	47	27	25	3	0	188	139	308	17	3	9	10	2	30	197	75	0	42	3996	45	95	33	0	0	8	688	0	49	19	26	25	71	13	0	85	36	4614	7	14	0	0	1	37	0	2	145	40	33	23	0	12	2	7	26	2	4462	1	2	1	0	0	4	23	1	7	48	56	19	20	10	0	4	11	2	15	7	1	0	6	6	82	0	1	0	120	0	0	0	0	0	0	6673	85	0	38	31	0	5	452	175	0	0	4	0	1	0	0	69	6	0	20	2	9	6	22	309	3	52	0	0	12	1	50	6	5	35	16	91	0	0	1	9	52	73	8	239	4	94	5	1	1	0	0	9	0	8	609	15	1	0	0	25	319	0	80	0	11	2	0	0	14	251	0	0	0	1	95	37	0	0	0	1	7	0	0	0	40	0	0	0	5	0	0	0	3	1	0	112	9	10	57	9	0	0	1	0	73	0	1	9	2	1	3	0	365	6	146	0	1	65	11	7	56	0	18	22	2	583	23	3	7	15	8	0	0	0	31	6	34	0	40	23515	7	1	202	0	7	13	19	422	2	6	20	12	114	0	64	112	5	1	26	2	9	0	0	0	21	188	34	47	17	0	0	166	16	1	0	60	311	0	31	28	166	149	53	0	9	1	1	6	25	38	102	0	28	0	0	17	8	1	0	818	77	2	7	35	3	8	2	63	1	8	16	36	0	0	0	1	0	0	0	0	15	7	2780	0	0	2398	0	0	0	37	617	7	27	25	5	0	1	38	0	1	9	3	0	0	0	4	10	0	0	0	0	0	0	0	67	12	64	36	4	9	3	7	64	131	43	285	9	0	1	8	46	390	116	22	2700	0	0	0	35	1	74	11	192	18	32	3	5	69	0	0	0	15	11	59	17	0	1	22	19	1	0	1	24	10	37	32	3	2	14	235	1	5	7	0	0	14	0	0	0	0	0	0	199	51	279	72	5	13	214	19	0	18	0	0	9	53	13	50	40	3	21	0	5	236	0	0	12	95	5	1	0	39	131	3	0	8	24	620	122	38	4420	17	2	4	0	4	0	47	2	52	169	3	118	11	7	9	1	0	68	345	47	3	38	0	0	0	0	0	0	12	0	1	132	0	183	1	1	44	7	11	2575	9	0	2	0	2	1	0	0	6	16	14	0	0	298	19	200	81	2	4	149	1	175	7	0	20	4	11	124	59	0	0	0	409	11	0	2	1028	26	0	1	74	109	64	38	1	2	0	6	7	2	0	0	0	36	124	61	200	1	37	6	402	0	0	0	1	0	2288	1	578	316	3777	0	0	0	1	0	12	13	30	27	0	0	0	0	0	0	8	0	0	4	0	45	5	0	298	9	0	9	24	43	29	11	0	0	4	20	0	0	0	135	23	3	6	22	1	1	0	36	0	0	4	56	30	76	120	16	1	46	0	17	0	49	2	65	315	1	3	1	0	138	240	6	250	42	490	1	0	118	0	0	0	0	0	1	3	0	0	0	0	0	0	0	1	64	7	10	329	9	445	0	6	263	0	3	140	1	202	110	46	0	0	10	0	0	0	0	7	0	10	21	62	0	1	35	13	68	48	80	0	0	0	3	99	0	0	0	0	0	3	0	0	0	0	0	1	0	0	29	0	36	0	794	10	3	3	0	0	22	5	0	71	2	623	978	1886	242	449	48	40	122	49	84	0	89	61	4	1	37	387	186	0	132	81	37	10	223	8	2	0	0	0	0	0	0	0	2	31	0	0	0	0	0	0	10	0	43	66	153	23	0	61	2	1039	1	0	1	0	0	3	6	1	0	0	0	17	298	370	59	5	0	56	0	6	3	58	1	6	88	2	0	4	383	7	0	0	7	0	0	0	0	2	0	0	1	0	170	0	0	20	23	4	10	4	2	20	7	35	9	0	57	38	41	0	0	1	1	3	2	0	0	1313	0	0	108	0	7	60	3	7	66	0	0	9	124	0	0	3	0	0	3	0	37	41	1	0	0	3	46	0	127	16	9	0	9	7	7	2	1	15	6	34	352	6	1	0	7	46	0	43	4	12	2	0	0	0	49	0	6	0	0	1472	0	0	0	0	0	1	9	0	0	0	0	3	0	2	21	0	2	5	1	0	1	7	0	1	0	4	390	34	6	3183	119	45	1	0	2	0	64	45	133	1	2	0	2	8	0	0	3	0	0	7	24	46	34	10	11	1	2	187	8	0	45	8	100	11	0	0	19	16	0	30	1	23	10	21	0	5	121	384	13	9	14	1	0	59	2	0	0	33	105	0	6	7	0	0	20	28	21	0	198	8	30	1065	86	64	0	2	3	1	0	58	30	5	19	8	0	0	239	1837	6	0	123	113	21	0	1497	7	1	0	2	0	0	0	0	0	51	0	0	4	0	7	127	2	11	4	0	0	0	0	0	0	0	1	2	5	269	6	0	1	0	106	5	0	0	0	0	0	0	186	0	1	16	205	1	9	13	78	34	47	1	0	4	9	4	21	0	7	6	1	10	0	4	0	0	0	0	0	0	0	0	0	12	0	0	0	94	785	0	0	0	4	0	0	0	0	30	1	29	0	7	3	0	0	6	0	0	0	7	7	9	5	0	60	2	0	0	0	24	36	0	0	31	33	2975	1	1	1	9	6	46	145	6	4	31	47	1	737	8	41	7	2	0	41	683	16	30	0	83	9	18	38	69	0	733	74	7	0	1	9	24	13	17	3	6	0	0	0	2	0	0	0	0	3	1	1	3	2	21	17	0	0	13	26	23	178	16	0	26	0	274	14	65	7	24	2	41	1	0	0	0	0	12	3	9	72	0	7	106	25	1	84	25	241	0	3	1190	10	21	28	0	853	3	0	0	0	1732	13	1090	1	4	24	2	4	147	21	1	5	0	4	20	305	44	22	5	25	28	0	0	13	43	12	1	23	0	2140	6	9	7	427	14	1	7	61	17	13	0	742	6	0	3	11	126	595	134	29	0	13	45	6	33	15	12	5	3	19200	2	13	68	79	484	31	7	3	0	0	8	0	0	8	1	0	0	2	623	47	7395	5	0	0	0	727	1	30	0	17	27	73	0	0	0	56	3	77	2	0	0	0	0	32	50	0	1	184	34	59	49	0	0	0	22	10	1	1	36	7	96	30	150	14	25	1655	3	0	1176	18	14	104	147	6	13	0	112	71	3	13	0	4	990	1	25	10	0	14	604	0	2	20	0	22	0	0	16	0	107	0	98	2	67	0	0	0	2	51	84	53	52	0	0	0	0	0	0	39	1	4	4	167	88	2	19	23	0	13	11	20	17	11	1	1002	45	8	0	7	37	246	0	0	0	3	6	0	0	390	0	20	13	49	12	0	0	0	0	0	43	234	0	14	0	6	15	14	34	455	32	0	0	8	6	2	0	0	0	0	0	7	101	14	2	7	53	207	9	65	0	42	405	1	3	2	9	16	14	629	0	5	0	8	4	83	3	1	0	0	0	361	15	1386	0	3	0	0	1	0	22	1	10	4	3	99	0	99	32	1	36	9	1	2	0	5	31	45	0	14	4	0	0	1	9	1	0	0	0	0	0	0	0	2	126	0	0	1	26	0	22	29	166	0	29	127	5	10	3	164	0	0	0	0	0	0	0	0	3	0	85	0	580	0	218	32	13	0	3364	22	0	9	78	0	0	0	0	0	0	110	88	79	61	22	65	0	1	36	4	0	0	1	0	59	227	5	8	1	110	1	80	146	25	0	4	0	17	32	37	169	0	9	102	0	11	0	144	233	2	23	0	0	1013	0	114	0	0	42	727	23	0	285	0	0	5	3	18	11	7	107	4	4	79	50	31	4	0	0	1	271	19	1	29	47	1	1	47	0	0	16	32	84	0	0	1	88	0	10	24	2	0	2	195	408	5	65	15	2	3	0	1	0	31	9	7	397	0	14	26	2	0	0	4	0	0	5	3	5	7	0	0	0	3	16	3	2	628	2	6	19	46	26	52	0	0	3	3	0	0	0	0	3	0	65	1	101	0	52	32	4	2	2	0	3	0	18	0	6	28	1	63	14	16	0	352	6	1	0	2	0	0	4	8	0	8	974	23	0	27	1	5	0	3	1	3	0	39	7	371	133	33	0	12	4	0	1	76	28	5	53	1	0	15	3	6003	1	399	5	105	0	0	114	1	0	29	29	2	0	1	15	22	4	1	32	19	4	0	51	24	1925	0	6	102	6	0	61	4	3	19	0	1	0	0	3	15	1	13	14	3	1	20	1	7	2	0	98	6	0	0	4	7	6	65	0	0	0	3553	816	298	666	257	1594	5	28	4	2	1	0	6	12	33	0	0	58	653	0	0	0	6433	5	47	38	12	61	3	7	28	3	2	4	19	13	6	27	8	0	0	0	2	81	0	34	10	440	0	18	0	5	2	109	18	129	6	0	0	0	0	11	122	0	3	0	0	1	0	0	46	17	1459	1	60	61	771	0	0	0	0	2	2	115	57	1	0	0	0	0	39	1155	10	0	11	1	0	1	0	7	2	0	12	3	0	25	10	1	2	3	0	4	453	214	936	0	1	1	0	0	0	0	4	1	1	66	0	8	48	28	17	0	0	4	72	0	0	1	28	34	0	10	18	14	101	3	0	1	26	52	20	21	2	0	0	2	41	0	4	0	0	0	0	3	167	14	157	0	0	0	4	740	2	1	1	0	0	1	0	26	60	632	115	103	717	7	0	0	4	2	0	0	0	7	0	0	0	0	0	0	6	0	2	1047	6	0	0	0	0	0	0	4	2	0	1	2	2	5	110	34	1	19	1	14	2	6	29	0	2	15	21	5	12	9	11	89	2	15	3	0	3	0	1	0	3	0	0	3	10	6	12	576	0	0
"SAMN10862654"	58	0	1	0	4	0	0	0	8	0	18	42	2052	45	4	1	3	0	0	0	0	0	0	0	1	18	0	4	2886	19	1	1030	0	0	0	8	3	45	7	9	13	23	265	1188	21	6	35	0	0	0	9	0	304	0	0	7	2677	180	152	79	0	1	1	9	3	63	5	3	0	8	223	1	337	8	0	0	2175	1969	1	2	1	0	1	0	7	0	0	0	0	0	1	0	0	0	2	46	185	12	0	58	61	30	8	14	1	152	0	60	14	0	125	2	66	0	7	0	0	349	44	1	13	57	6	113	0	0	0	0	0	1	14	1420	0	0	7	34	2	8	1	61	20	52	45	4	165	31	14	17	15	0	1	74	0	18	1	37	1	12	30	36	2	19	6	0	157	123	10	56	6	149	253	0	22	24	148	2846	34	0	335	50	11	5	135	1	0	2	2	12	15	0	3	0	0	22	113	62	12	0	329	91	105	5	1	55	27	2	13	5	1	1	1	3	8	7	24	1	1	0	34	501	7	0	34	293	2	0	5	2	0	93	0	0	0	387	5	9	1016	75	4	0	5	4	0	0	6	483	100	0	15	18	295	68	29	0	5	0	9	203	1185	0	0	0	0	2	5	2	0	4	2	0	0	0	0	0	2	118	3	0	3	1	0	0	0	2	0	160	23	0	3	0	0	0	0	0	24	59	0	0	0	152	356	14	4	127	2	36	3	0	359	4	12	0	0	772	0	54	74	26	2921	0	30	186	0	103	126	0	0	1	32	0	1	32	3	1	0	0	5	0	0	6	0	1156	1	10	0	45	10	6	507	4	1	31	0	19	206	24	77	34	0	393	585	2	0	0	0	0	35	71	31	1	0	1	0	1	0	0	2	159	0	0	14	18	0	4	1	3	0	260	54	0	3	34	30	1162	28	0	58	1	443	4	0	20	65	7	51	2595	0	9	14	1	10	0	280	0	0	0	1	7	0	0	1	64	2	7	93	77	43	73	1	0	9	309	31	25	33	77	7	26	0	143	0	24	622	353	19	3	2	35	5	6	122	0	66	5	284	291	25	130	0	17	0	8	2	17	1	3	1	0	0	0	23	54	46	3	0	7	1	2	2	6	8	1202	12	2428	4	87	0	1	1627	10	14	8	27	7	0	1	17	19	15	14	8	33	10	0	0	1	72	24	0	11	3618	0	0	2	6	0	21	4	694	9	29	28	0	0	1	97	3	11	0	152	109	190	39	178	43	0	0	23	6	10	0	7	99	4	23	3	827	39	516	58	75	41	0	4	7	6	272	87	28	0	279	53	16	4	3	1	1346	0	43	3	1	0	88	4	204	116	15	0	0	0	349	0	1	8	13	4	45	89	485	67	1	3	0	24	185	0	1	40	18	18	665	39	62	1	7	3	14	73	7	27	0	0	51	36	65	0	13	0	261	18	38	490	655	0	46	0	75	1	0	0	9	0	21	8	0	0	18	8	49	26	27	1	0	4	0	0	0	24	24	123	5	0	58	2	101	0	4	0	21	0	9	20	38	7	0	11	31	0	0	1	0	0	0	0	0	18	0	4	11	2	0	52	45	484	0	62	60	0	221	3159	4	6	11	248	111	0	25	139	5	39	5	0	3	1	4	0	0	18	9	22	153	0	378	67	1	1148	10	91	311	1380	0	420	0	5	17	0	0	0	0	0	13	56	128	0	10	34	17	3	0	1	3	0	0	0	70	0	4	2	19	0	11	2	1	0	0	28	460	7	0	12	1370	8	13	49	84	3	3	0	0	149	0	90	2	0	2	0	1273	0	9	11	28	6	45	0	0	1	2	0	0	0	0	1	3	0	0	18	72	0	9	6	17	0	61	0	0	1	0	16	0	88	0	26	115	0	0	3	1	0	0	18	484	0	102	2	1	0	0	3	0	0	0	62	31	4	0	0	0	0	1	0	1	0	0	0	0	0	0	0	0	0	0	0	0	1	0	0	2	17	0	0	1	123	0	175	3	19	18	6	35	0	0	21	0	282	0	0	0	16	18	1	6	43	4	30	4	34	16	30	22	0	253	257	4	162	3152	0	63	195	31	2	10	52	3	44	29	9	24	0	0	0	116	99	397	62	518	7	13	11	35	12	90	61	149	23	20	0	24	10	5	1947	26	0	0	21	1	7	0	10	0	122	0	2	0	7	0	0	19	84	2	11	126	586	3	6	52	0	18	9	53	4	206	0	1	12	253	0	0	71	8	0	22	14	97	0	0	3	30	9	0	4	215	253	28	57	0	48	11	0	152	11	21	5	2	0	0	4	52	0	16	0	1	62	166	37	56	8	1	6	1	3	39	5	81	188	12	261	0	0	0	0	15	0	0	88	6	0	0	300	19	50	217	6	426	79	226	14	3	369	1	28	18	1087	0	0	9	2	4	12	44	2729	2	0	1	526	425	2	77	0	66	103	0	0	53	7	0	45	8	31	295	0	0	8	0	0	5	3	0	0	2	1	0	1	84	0	0	32	12	76	1	0	5	26	0	0	1	17	113	63	8	0	2072	51	0	8	0	5	14	3	6	4	18	172	6	15	1	23	0	0	2	3443	570	20	1	2	59	15	1	28	2	20	0	0	0	0	0	3	0	5	10	4	0	76	65	9	14	41	12	0	1	102	1051	0	0	0	95	48	0	606	0	1	0	0	2	144	9	64	23	443	17	0	301	12	15	51	4	0	1346	117	4	0	0	73	2839	250	27	47	12	16	2	6	0	0	80	17	1	3	59	7	0	11	0	4	11	63	0	3	7	10	0	7	6	1	9	5	60	878	2	3	45	16	2	26	8	7	0	9	4	29	1	26	47	0	18	15	17	4	9	3190	0	0	0	38	73	0	110	4	0	340	91	5	15	3	0	0	17	78	34	0	1	0	458	5	0	11	3	0	1	0	1	0	2	38	32	0	98	0	0	0	11	1	0	3654	73	31	6	34	281	31	0	0	0	15	2	3	0	0	24	0	53	798	0	0	19	16	270	138	21	4	11	2	159	2431	1	91	6	35	0	99	0	0	1	0	0	0	0	2934	1	74	0	34	5	0	38	32	1	0	0	1	17	1	11	34	3	0	5	178	24	9	6	95	59	1	5	60	37	1	152	127	25	202	57	15	63	65	13	19	2	20	0	0	0	1	143	46	6	0	0	12	119	42	31	35	110	0	5	0	0	18	8	38	0	121	160	2	0	50	53	0	15	4	0	41	7	24	0	0	0	3	56	12	2	2	29	139	30	0	0	0	153	3794	1	0	0	23	1	12	2	647	85	0	0	0	0	67	1	58	1	3	29	242	205	0	0	1021	41	163	3	0	23	0	0	798	137	41	0	1	0	0	0	439	365	16	36	0	0	0	3	0	1080	15	21	0	56	173	116	223	0	0	0	6	161	4	892	0	425	0	8	396	10	3	22	36	33	4	30	0	0	0	4	4	34	613	0	23	113	378	0	0	0	22	11	1	2888	25	20	234	49	19	66	24	0	54	48	11	0	0	0	0	0	192	0	148	169	0	22	46	69	238	1	285	110	55	48	151	0	193	0	6	50	3	33	249	407	63	0	1869	347	40	5	127	8	40	29	32	5	13	72	5	4	0	6	1	10	1	5	3	607	1	197	60	1	0	3	70	172	1	18	213	0	57	0	175	4	46	213	204	28	10	10	10	1	0	0	15	13	0	0	4	0	0	24	0	3	3	7	4	13	84	83	23	0	2	146	3	0	0	128	7	54	0	0	4	3	2	13	0	0	103	0	1	20	806	42	14	30	1	17	0	0	78	2	2148	0	0	1721	21	451	0	0	1	2	1	8	1	101	7	29	0	0	62	2	12	49	13	114	38	0	0	308	2	0	0	15	2	69	0	29	0	3	0	1	0	80	0	4	25	11	1	2	1	6	0	0	229	82	0	1	4	0	5	25	3	2	109	0	0	0	0	0	5	12	11	5	0	51	0	660	6	8	0	18	9	1546	1	581	4	10	90	5	0	1	154	2	4	92	1	0	3	7	0	4	12	21	11	0	0	7	22	0	156	0	4	3	2	0	135	20	0	0	1	0	0	4	0	104	0	25	4	223	406	0	0	16	2	7	38	0	0	96	0	0	0	1	0	9	33	0	38	113	135	0	0	1	95	39	21	11	69	42	1	20	25	0	0	1	64	13	0	15	0	29	95	0	60	226	108	27	59	101	14	30	205	16	0	0	3	4	1	0	0	16	47	0	0	1	6	63	0	15	53	0	35	1	3	2	0	0	0	72	10	30	0	0	0	209	0	0	4	5	1431	27	41	2	0	111	0	5	57	4	24	13	11	12	0	6	91	68	67	377	33	0	1	0	0	114	130	6	19	87	0	6	0	3	0	0	2	21	0	24	1	23	221	468	0	0	0	0	0	7	16	0	163	2	256	2	3	0	10	1	18	77	0	0	0	0	0	0	0	2	3	0	0	0	4	0	0	579	1	0	10	3	0	1	0	6	0	0	11	0	1249	1	368	29	60	24	0	106	0	0	6	1	1	0	0	0	6	0	0	0	2	229	8	25	15	3	13	25	0	486	0	2	0	0	1	3	1	0	0	0	0	0	0	0	0	3	0	0	0	6	0	29	1	0	0	0	0	0	1	0	38	9	23	0	0	17	0	196	0	23	0	6	65	28	0	18	83	344	37	4	7	1	58	1	0	23	28	264	0	309	2	3	0	1	30	6	37	11	58	0	104	1	32	1	0	140	177	47	5	2	2	2	405	1	4	21	0	0	19	187	2415	79	0	0	1	2	1	5	202	8	0	404	4	0	0	0	0	0	11	1	1	0	411	9	2	5	148	72	13	0	0	1	1	0	0	1	0	119	0	4	76	29	146	5	0	6	2	25	18	0	2	1	2	0	4	0	1	510	64	0	0	0	0	5053	12	1	37	28	0	2	3	16	0	118	451	5	11	0	52	100	39	0	5	97	0	2	0	2	31	3	43	1	0	22	11	62	321	3	8	6	0	83	104	4	0	408	125	422	38	22	1	8	5	0	26	0	34	0	1	2	0	140	70	18	0	10	5	4	31	241	3	13	0	0	0	1	22	5	49	39	560	0	11	98	56	316	292	126	12	0	7	0	384	0	2	0	9	112	377	14	47	10	50	41	41	1	0	0	0	14	15	0	0	1	57	25	5	0	0	4	2	0	22	0	4	0	14	11	0	37	8	8	140	42	0	6	3	16	39	53	53	13	4	0	0	0	1907	3	50	42	8	13	0	0	0	0	1	0	16	9	262	15	10	1	2	3	10	11	2	225	33	8	11	0	3	4	4	3	53	22	7	0	0	46	0	0	4	0	45	2	7	4	9	288	2	0	0	17	10	0	4	0	7	96	473	202	134	1949	882	75	59	1	0	39	21	10	100	131	12	70	10	9	0	3	3	48	55	25	547	0	1	12	4	20	17	1223	0	0	0	25	65	116	0	28	3	0	0	5	0	172	5	3	38	34	4	1	13	0	89	6	0	319	2	0	0	1	123	0	0	32	41	0	217	98	0	13	0	31	30	0	17	2	0	0	1	56	0	3	0	8	2	0	6	1	0	20	5	0	0	0	2	0	0	20	8	1	3	1	4	0	206	44	0	680	26	9	0	44	35	0	0	0	0	0	347	17	0	0	16	163	20	488	28	28	26	9	1	0	0	0	0	0	3	0	0	3	3	6	29	1	0	0	0	0	0	0	16	123	38	4	4	13	0	1	0	0	0	0	0	1	12	0	19	53	245	25	12	13	24	104	0	0	4	564	24	235	1	7	13	0	2	29	4	84	2	89	1	4	185	55	20	22	3	65	86	0	242	0	5	43	9	0	9	21	0	22	53	92	54	96	1	0	8	0	0	0	40	9	1	8	0	14	40	263	2	0	0	0	0	34	0	171	812	0	0	0	3	306	24	78	0	0	29	3	2231	2	4	0	0	4	1	18	11	53	45	2	0	0	0	2	7	53	972	0	0	0	24	102	12	3	0	0	80	6	0	0	47	3	3	4	0	2	140	10	16	25	6	0	0	75	8	38	2	0	764	12	0	0	0	0	113	78	13	7	1	0	81	517	0	5	88	0	34	41	1	8	43	65	3	1	0	1	0	0	2	37	2972	49	32	15	1	181	270	3	7	25	42	41	261	0	39	17	0	4	1715	41	0	199	62	0	44	0	15	9	773	163	22	21	0	0	16	25	12	48	4	64	29	1	0	14	178	7	29	0	1	526	3	1	49	9	15	281	29	2	646	8	2314	69	411	2569	845	650	30	44	3	81	124	31	96	225	0	12	0	92	36	0	1	0	86	9	2	0	0	7	1	1	33	49	61	19	201	85	116	61	0	5	7	1	0	7	9	50	0	0	2	36	0	9	92	13	2	257	1	56	251	4	3	55	35	5	0	1	0	0	19	29	11	11	0	1	0	11	4	0	1	0	108	0	16	56	4	213	1	0	0	6	0	0	8	0	0	26	58	18	4	313	244	987	4	1	32	4	38	1423	3	0	0	1	2621	2	5	4	102	1562	1	2	13	70	0	33	0	1	0	54	6	19	0	1635	18	5007	5	10	7	58	11	1	0	459	203	0	0	72	13	68	41	180	821	57	309	4814	62	8	0	564	0	40	36	30	14	12	16	0	3	0	5	1	13	375	0	5	0	341	0	104	3	3	8	14	14	13	117	7	0	0	0	7	43	12	1	0	1	247	47	75	91	10	4	0	44	7	1	0	1926	2	7	0	17	0	0	2	14	8	67	0	0	6	0	0	5	5	703	347	6	9	1419	11	20	0	0	1	0	0	0	37	1	4	0	8	26	0	0	0	19	0	0	0	9	5	3	0	38	0	0	2	0	0	210	43	12	84	0	1	42	0	40	3	352	0	176	1114	65	0	20	4	0	18	0	19	0	5	0	0	0	0	18	13	0	205	1	0	8	0	0	0	128	22	0	0	0	0	4	34	0	13	196	3	296	2	4	0	5	1133	1	0	3	13	43	8	21	1	3877	0	0	35	2	0	0	1	0	59	0	3	1	298	10	5	17	2	69	150	4	0	1	5	0	1	245	0	114	13	1	0	2	132	0	1	0	0	47	14	6	0	44	7	49	1	0	1137	0	0	436	0	1	0	0	3	0	268	16	15	0	0	0	0	0	19	21	0	0	0	0	21	0	0	0	0	0	18	0	1	407	5	81	0	0	13	901	18	9	26	801	0	15	0	14	39	354	99	1	0	0	0	0	99	1	286	36	0	0	0	0	0	0	12	3	168	51	0	9	2	5	0	2	3	1	3	68	16	0	0	0	0	1	0	3	27	0	0	0	22	0	0	0	0	29	0	0	17	2285	0	3	37	8	18	8	0	2	16	2	0	0	0	12	0	2979	0	2	34	0	1	5	200	36	17	59	103	0	0	56	3	32	3	4	29	0	7	6	2	829	14	5	1	2435	1	5	52	9	4	3	2235	1375	44	1	0	20	0	124	10	103	0	2	57	3	40	92	2297	110	8	49	0	16	1	38	2	16	62	0	32	10	267	103	0	811	3	9	0	6	4	1	322	105	49	29	13	19	10	29	0	1	12	5	3	13	2	65	13	4	0	0	0	8	3	0	318	0	3	0	25	1	709	114	3	0	0	6	73	0	75	0	0	0	114	0	8	0	1	130	7	415	0	0	0	0	0	154	0	71	99	5	2	34	131	0	0	14	229	2	33	0	0	10	1	36	10	95	0	185	1	0	3	0	1	0	44	11	0	18	0	0	1	0	1	11	24	833	4	0	413	15	60	96	0	58	15	4	1	77	41	0	0	0	49	601	0	56	28	299	50	33	0	0	3	0	2	63	30	0	1	4	7	0	29	43	41	0	0	0	20	14	101	13	6	0	86	1	4325	0	0	77	26	15	48	174	19	29	80	0	1	5	0	0	8	8	12	0	4	1	0	0	0	0	5	0	0	4	14	0	0	7	0	21	44	11	9	0	0	1	43	0	0	0	0	0	0	0	0	1	0	142	8	2	0	56	0	0	35	0	0	0	0	0	1	0	0	0	0	3	0	0	14	24	8	0	3	1	0	0	0	0	0	0	0	0	0	0	177	8	108	9	0	5	8	0	66	35	0	6	8	24	61	0	39	18	0	0	0	0	0	0	8	41	109	3	5	1	0	19	13	1	2203	0	817	16	199	1	7	0	0	2	0	5	7	0	14	60	2	0	24	19	2	5	37	30	8	160	0	28	23	0	30	0	81	2	185	0	19	9	0	23	1817	1	27	2	55	41	3	25	0	11	68	1968	8	36	0	0	0	0	0	10	36	3	1	20	21	6	0	788	0	17	0	383	4	24	10	0	867	0	37961	3	2598	7	6	1993	0	1	1	1	48	1	0	3	1	5	1	0	58	85	9	14	40	36	0	1	2	7	0	0	0	6	0	42	263	1029	11	0	0	0	0	0	1	415	16	0	0	0	377	987	0	0	53	55	52	5	65	28	16	84	72	0	8	0	159	0	3	2	2	9	276	0	1	2	13	17	131	12	2	1	61	0	3	232	3	5	130	160	0	0	1	0	4	0	34	0	131	0	0	416	6	0	10	19	0	0	26	9	13	38	66	17	1	0	6	0	1	0	23	2	1	0	3	1	0	0	10	19	0	0	23	58	192	78	60	336	9	798	5815	33	258	0	0	1442	31	9	0	0	0	0	0	0	316	0	3	3	0	722	85	118	15	7	28	11	161	1391	117	0	0	1	38	331	8	248	10	19	0	56	10	0	3	62	8	0	147	77	2	0	0	0	0	115	6	62	1	1	8	40	0	1225	12	0	0	0	0	9	27	6	5	75	1	30	13	17	0	91	0	0	29	139	0	0	102	57	164	1856	2	0	0	0	2	142	0	2	1	1	117	4	0	0	1	56	0	0	0	14	16	26	0	9	32	492	25	0	2	0	41	4	258	310	157	423	0	8	6	3635	0	0	0	1717	6	2	28	1	0	0	0	33	44	18	0	0	4	2	14	31	0	0	0	0	0	300	41	3	70	0	7	1	38	14	14	0	0	3	33	2	0	3	35	9	361	14	322	33	50	0	53	39	23	0	24	4	20	3	0	0	0	34	70	0	0	0	0	36	3	7	0	7	66	7	102	29	0	1	0	14	520	0	0	55	25	0	0	7	0	0	0	9	5	486	40	2479	54	0	3	19	22	257	0	0	1	14	205	4	3	1	0	12	18	2	1	0	0	26	9	5	52	70	1730	0	0	0	1	1	0	97	11	0	538	2	1	1	43	4	1255	0	30	35	0	0	19	1	1	11	4	3	45	102	1	488	50	15	112	1	0	2	0	13	34	90	13	0	0	0	0	1	0	0	0	8	21	0	21	162	0	15	122	888	5	42	177	30	127	59	6	0	23	29	10	1	102	105	0	6	24	52	64	7	47	0	17	1	28	11	1	66	2	3	0	16	44	4	1	99	223	1	57	2	29	2	0	67	6	1	4	29	95	129	4	89	49	0	75	2	4	14	1	2	2	0	1	0	0	0	0	0	3	0	0	1	0	0	29	4	0	24	2	72	0	43	0	0	0	440	9	10	0	0	0	0	33	67	28	24	0	41	17	17	7	266	48	0	0	0	19	6	2	0	73	0	0	0	1	18	9	1	11	40	5	1	0	0	20	0	3	0	7	87	0	0	0	2	0	2	7	8	0	12	4	14	0	0	113	4	37	26	22	0	6	24	1	199	0	100	217	10	5	13	4	0	0	191	0	12	14	0	3	159	39	4	5	58	119	50	25	3	29	0	0	6	1043	119	14	85	3	0	4	75	158	10	19	12	1989	39	25	38	6	70	10	38	23	1	3	17	40	5	2	104	18	198	1348	3794	6	14	2	100	2384	91	238	150	8332	4819	47	92	1419	0	4	0	40	2	2	71	0	11	0	4	80	6	0	17	1	36	248	0	0	16	0	67	73	0	110	63	9	0	771	2	0	14	82	60	1860	4	11	15	8	0	0	5	2	3	0	0	1	2	1	1	1	0	67	109	36	0	0	0	287	3	249	0	0	1	2	0	1	0	60	0	3999	0	1	0	2	49	1	0	104	2	0	0	0	0	0	0	0	0	0	0	109	2	0	91	0	1	0	0	0	0	0	0	5	129	0	30	3	3	0	22	0	0	6	14	0	77	100	0	15	5	0	0	0	4	104	1	0	0	2	0	0	0	26	0	0	159	11	0	0	0	0	2	5	50	27	0	89	0	19	0	26	0	0	1	0	2	22	12	0	8	87	0	10	147	7	121	0	3	0	10	103	6	9	0	24	16	9	0	0	1535	60	0	0	0	0	15	127	9	1477	30	78	0	3	7	0	0	0	13	634	99	27	12	0	0	14	0	256	15	134	8	1	16	16	1	13	7	4	2	0	18	0	0	0	12	13	0	31	231	1	1	54	8	24	8	1	5	5	1	34	0	6	86	332	33	26	0	4	0	42	0	25	2	1	23	0	0	22	58	39	9	13	22	160	9	15	3	0	1	43	569	8	484	44	0	177	356	0	190	32	794	0	24	1	12	0	1	0	545	1	15	1	17	4	7	5	1	0	5	31	14	2	3	0	12	73	1	0	534	0	0	1	458	0	7	0	4	5	1	0	12	5	57	5	0	652	236	5	2	0	2	0	0	72	173	17	36	10	18	0	5	1	22	0	1	484	0	33	3	111	38	2	130	59	0	0	0	54	9	11	15	0	1	0	1533	5	2	1986	19	32	0	0	18	6	304	2	22	53	30	0	0	2	6	134	18	6	1408	1	0	0	20	0	0	21	0	1913	19	0	17	2	0	931	147	3	41	38	0	1	7	38	37	3394	18	1	31	4	25	4324	0	0	0	0	1	5	23	0	11	0	0	0	82	625	6	0	0	8	0	4	208	393	104	10	0	0	0	0	0	0	45	23	216	0	0	0	6	2	91	143	0	0	0	936	12	0	0	0	67	84	144	0	1	0	0	0	2	5830	0	0	241	0	0	33	444	1	0	0	0	0	1	0	156	11	251	18	0	1	93	0	72	3	55	0	0	7692	5	63	1	76	2	8	0	4	0	0	83	3	7	2	135	2163	3701	15	157	4	0	305	2	20	39	15	12	74	14	1	41	7	482	62	57	16	2	9	429	259	43	0	2795	1070	3217	1156	5	0	3	0	0	1	81	102	59	18	64	1	54	66	8	0	4045	0	2	1	0	1	0	65	0	7	0	0	1	0	0	20	160	33	1	2755	2	4390	81	36	0	15	3	0	0	0	0	0	0	0	0	27	0	0	0	0	4	30	1	0	0	0	0	0	40	0	0	0	0	2	82	0	0	2	132	26	19	998	50	0	24	12	0	0	0	61	12	0	94	10	666	249	977	0	1	9	349	25	4	15	52	21	31	1	738	378	23	175	133	2703	450	87	19	0	0	2	4	52	100	1564	68	0	24	0	59	11	0	0	14	0	4	7	0	0	2	1253	2208	17	1	32	1	0	0	0	2	0	0	0	0	72	17	2	146	0	0	6	5	0	292	4	20	1	0	75	0	0	0	28	26	0	0	943	0	29	6	11	1	0	0	7	4	0	5	12	5534	0	0	1	17	20	0	2	5	0	2	0	2	5	1517	118	1	11	1	1	12	0	2	10	1	0	0	0	0	177	881	0	55	0	0	8	0	0	3	5	0	0	0	0	14	0	0	1	182	0	0	0	0	0	0	7	5	145	0	0	0	0	7	0	0	3	4	2	16	0	0	0	0	85	0	0	0	16	1	6	8	21	2	0	1	0	0	1300	128	7	6	0	2	0	0	2	0	0	0	27	58	4404	1	1	44	139	15	7	28	0	0	5	0	21	0	0	48	31	85	1	0	6	23	2	0	0	20	4	15	0	2	262	1	11	1	1	0	173	710	0	26	51	1603	0	557	723	66	1045	1	4	2	252	11	13	9	32	0	75	277	5	1	8	30	15	3	20	6	45	287	0	46	519	131	27	36	419	315	30	19	43	9	0	119	0	328	809	63	0	18	17	8	0	25	1422	44	120	1	7	18	0	21	34	12	8	26	3	0	1	11	0	0	0	0	0	9	24	5	159	12	84	99	51	0	7	154	46	1	0	1	0	0	17	89	0	0	24	0	48	0	0	0	160	17	9	664	3	22	4	343	8	11	16	1	0	0	0	0	0	0	0	0	0	0	0	0	0	0	0	0	0	5	0	16	1	3	10	12	0	32	171	25	80	0	7	0	0	0	3	0	13	37	53	1168	81	0	189	176	12	285	0	1	0	111	145	10	3348	0	15	11	17	502	69	29	2299	12	0	9	0	1	417	135	3	214	80	54	0	24	19	7	94	3	214	13	5	2	2	11	19	0	5585	35885	33	83	15	101	117	59	0	18	0	0	5	4	230	41	1	0	53	11	0	15	10	8	3	0	14	105	26	46	12	18	38	245	21	0	127	71	2	0	2	348	1	0	0	0	0	135	43	0	473	42	16	153	90	0	54	19	0	0	0	0	0	2	0	0	0	21	25	48	19	1523	578	0	8	174	0	418	7	255	0	29	15	245	2010	0	59	0	225	61	85	0	0	0	0	0	584	0	0	5	25	5	5	0	0	6	4	6	0	41	620	0	0	0	13	75	6	1	0	0	283	96	3	0	1	29	100	31	232	3	10	342	3	2	0	0	1	136	36	33	12	45	91	66	8	2	24	2	5	1	2	21	6	0	0	0	50	13	124	1	0	42	26	3	12	12	11	0	5	1	2	0	65	85	729	6	1	47	21	2	1	0	3	125	54	318	8	11	12	63	12	24	10	0	0	1	0	0	29	42	13	7	0	30	31	30	2	0	0	0	46	0	42	0	0	0	25	553	74	47	56	50	76	4	0	8	8	3977	826	16	65	28	2	12	231	0	0	10	133	0	0	24	0	0	0	0	0	0	0	39	0	15	1127	80	250	1	124	1	7	42	154	0	0	0	0	48	0	1	0	1025	0	299	7	0	0	113	24	29	0	2	0	0	93	8	1688	94	0	54	3	0	0	0	32	5	0	0	0	2	0	2	1	34	50	10	0	1285	64	48	5	604	56	7	3	1	0	68	68	51	48	1	0	0	3	0	0	23	1	0	13	32	7	32	0	323	0	6	5	0	526	29	80	372	64	0	98	34	12	19	11	0	0	44	4	4	17	84	0	0	0	3	4	107	0	0	13	0	51	0	6	14	25	1	55	45	4	0	17	34	13	96	123	29	3	0	147	0	763	0	5	2	22	0	5	47	9	53	73	1	3	1	0	0	3	0	3	9	202	372	85	1	0	6	2	0	5	0	1	123	0	0	0	0	2	0	0	0	0	34	143	14	0	0	0	138	0	0	22	34	26	0	3	2	0	2	3	259	14	65	0	15	1	2163	1736	510	3	4	6	7	16	10	60	10	0	28	51	0	1	0	0	354	17	14	27	15	17	0	19	0	99	58	10	0	46	32	0	95	300	52	72	0	48	37	63	0	0	0	14	0	2	1	0	0	0	6	2903	118	15	5	102	42	0	0	1	0	24	0	0	1	1547	33	0	0	0	0	0	0	66	0	1	2	13	62	0	1	0	14	2	0	0	655	11	30	22	0	0	6	5	0	0	2	3185	7	70	0	189	143	1752	0	0	4	0	280	65	57	2375	0	0	0	1	1	2	2	2	0	0	0	302	92	2	40	23	1	0	0	1	0	0	47	5	4	14	0	5	3	0	120	25	0	0	0	251	0	58	0	0	4	23	17	161	20	3	0	0	948	67	2	1	0	1150	16	47	69	169	37	5	25	63	30	4	10	60	213	179	8	87	168	230	130	0	4	0	1	0	20	9	41	25	9	0	83	254	0	3	3	0	0	0	0	21	0	0	1806	11	1344	2	48	51	178	38	124	15	0	9	19	0	6	0	0	7	0	0	11	72	0	22	270	1	0	1	8	0	4	4	7	0	2064	17	23	34	42	8	7	7	0	71	23	15	3	5	7	60	0	3	51	11	0	0	0	5	16	536	63	0	0	3	3	347	1	9147	4	25	159	62	22	40	13	21	5138	0	0	39	0	0	168	0	1	0	1	20	0	0	0	0	0	8	1	222	1	14	353	6	10	42	0	0	48	30	98	0	12	0	88	1	44	265	93	37	688	92	246	48	32	66	17	24	15	43	0	0	0	0	0	109	35	0	58	195	9	2363	1	37	664	11	13	50	483	22	21	1	20	45	4	169	0	0	183	1	279	44	25	0	1	4	0	0	1	0	35	2	0	862	0	1	0	411	0	115	61	7	0	3	0	4	0	0	0	0	0	1	8	0	0	1	7	115	0	0	82	4	0	111	27	77	0	103	104	24	40	0	0	0	0	1	0	0	3	2	84	15	1	8	56	141	25	6	0	233	71	0	11	0	1	32	69	321	79	2	23	49	5	65	0	0	2	1639	0	0	55	1	506	0	424	4570	4	70	0	10	52	1039	0	0	7	6	0	0	48	41	183	1703	0	0	3	29	34	2	1	0	27	56	167	0	0	356	130	0	2	0	0	8	81	8	9	39	4	0	0	3	3	0	0	63	5	1	1	90	243	0	0	0	0	1	0	0	6	0	0	0	0	0	110	16	33	12	10	4	37	0	2	18	19	9	0	8	0	0	30	13	0	43	0	1	716	0	0	1	0	8	0	1	3	87	2	9	1	4	16	31	4856	0	0	0	2	2	883	0	0	2587	6	4	19	5	17	8173	53	29	0	4	7	10	8	0	13	0	76	7	1204	12	19	14	6	131	5	0	0	128	0	628	19	66	1	47	2	0	0	0	816	3	8	30	2	0	0	2181	1	27	0	0	152	78	12	195	94	0	0	0	0	0	0	0	0	0	3	249	0	1	11	0	10	150	0	0	93	96	3	3	0	211	42	0	4	284	0	499	49	1112	0	2	0	0	103	642	16	3	3	21	0	29	0	4	2	48	16	14	2	0	2	0	0	7	0	0	0	0	2	9	0	0	0	0	0	31	3	25	0	2	657	0	14	11	27	277	82	0	2	7	51	279	3	27	953	23	246	0	139	4	2	23	26	64	13	498	3	9	10	127	46	1	287	11	1	1	29	51	4	0	0	0	0	0	1	1	0	0	0	4	138	2	1	0	15	1	262	0	0	7	5	18	51	3	0	1	32	0	0	341	7	2	8	0	1393	55	0	1359	0	12	73	83	107	36	85	10	0	0	278	3	234	14	14	56	2	136	35	276	321	6	0	4	2	0	2	28	2	6	1	13	4	19	333	0	1	36	0	1	155	2	15	0	3	274	311	0	2	38	94	15	175	7	155	3	13	8	66	191	0	174	546	1	1	1	107	0	38	15	25	29	31	62	316	39	936	0	1	0	100	392	68	0	6	11	153	2	14	21	8	0	62	0	6	40	18	76	12	0	32	1	0	2	2	77	15	87	1079	16	0	34	33	110	2	2	339	111	0	0	0	5	26	1	0	0	0	500	101	0	36	1	0	524	2	10	0	28	22	17	148	0	74	51	25	5	0	14	0	0	1	6	13	28	11	2	1	283	2	1	0	0	21	0	67	6	0	31	0	189	364	0	10	71	0	0	3004	7	6	11	30	191	39	2	100	18	33	0	0	0	0	0	7	1	36	6	0	0	42	32	4	8	46	0	36	11	5	19	26	0	5	0	4034	0	5	0	4	0	0	46	42	100	10	138	7	62	6	33	113	2	2	1495	514	0	14	199	2	57	25	3	24	10	46	0	0	6	12	19	125	17	7	1	0	0	1	107	20	3	1	255	159	4	28	69	0	8	3	56	657	23	32	9	0	5	18	23	1	0	63	12	247	18	9	5	2	4	175	0	1866	0	106	3	72	3	12	0	7	114	3	1	110	104	26	411	2	0	0	8	0	0	0	18	10	72	7	6	20	0	37	352	53	23	2	0	0	1	81	0	6	23	41	169	0	4	3	0	4	19	23	1	375	0	0	0	5	0	0	0	48	417	0	31	2	220	2	1	0	696	19	0	72	95	0	44	48	308	0	0	648	72	14	129	134	206	5	60	223	71	56	212	1	0	540	49	231	134	39	0	101	4985	69	51	0	1	0	0	0	3804	279	34	4	203	1	67	237	8	1	39	607	203	0	6	98	0	18	0	8	2	0	0	6	0	0	0	0	0	0	0	0	11	449	51	29	0	40	4	0	140	86	0	0	0	114	3	3	53	5	136	0	317	63	2360	0	21	170	252	58	4	38	22	964	28	824	4880	339	239	0	3	1	0	1	2108	0	189	6	25	14	76	0	12	18	109	15	49	12	22	1	19	0	0	0	23	35	22	0	24	18	0	0	205	21	50	23	37	0	47	7	34	5490	83	1	10	24	2	0	6	17	3	12	12	17	0	4	0	0	0	9	333	40	1	62	0	77	29	4	7	0	153	234	0	34	0	63	0	418	1023	0	2	60	0	21	0	40	17904	0	3	59	24	10	60	4	0	2	7	0	0	6	22	5	138	299	8	87	1361	22	20	73	0	3	56	49	293	14	0	16	2	16	135	65	203	497	1	110	276	38	124	189	0	413	1	466	8	0	26	93	0	7	43	25	68	9	19	8	2	0	1	33	5	10	0	0	33	1	0	0	227	9	28	48	1	47	13	1	2	0	0	51	8	0	74	15	0	33	54	1	1	54	0	2	0	2	1	0	0	0	0	0	0	49	179	13	0	5	0	0	0	2	44	1	4	20	65	1	0	140	0	6	11	546	42	0	320	1833	92	4	31	2	0	184	9	0	19	23	1	6	48	11	2	30	9	0	3	0	3	0	0	0	0	0	95	0	3	28	0	0	0	10	9	1	2	0	16	0	10	13	0	0	22	19	0	16	0	10	459	11	99	4	15	159	0	121	22	3	0	0	0	0	0	0	0	158	150	76	0	3036	0	46	175	16	0	4	0	159	342	0	18	34	701	1	0	22	2	35	46	842	251	141	62	3	1	90	0	2	243	189	0	1030	2	0	43	7	1	5	111	57	14	5	0	0	2	1	5	1	99	30	57	5	0	0	44	15	80	141	0	8	3	0	0	16	0	1	0	14	32	6	0	0	0	49	13	8	34	2	34	242	14	145	269	10	229	10	42	17	60	14	255	341	0	27	5	26	7	124	40	35	0	0	1	2	6	36	0	1	1	1813	219	1	1	90	0	0	1	4	0	0	0	0	11	87	4	36	77	53	8	28	0	128	0	1	3	0	37	0	19	0	129	0	0	92	0	92	10	9	151	7	0	0	11	17	110	0	0	0	573	0	23	3	2	0	5	0	0	0	12	9	0	12	81	2	0	30	0	0	223	4	8	3	1	14	4155	16	16	14	3	0	0	132	0	36	55	2	0	44	23	0	28	64	0	34	0	31	0	0	12	3	4170	6	0	72	73	1	187	14	218	41	116	5	40	45	72	371	27	10	28	1	0	23	294	0	5	32	68	24	339	0	0	12	3509	32	71	46	412	428	15	5013	16	40	1	177	53	32	0	1	71	1362	47	0	0	85	10	105	0	134	4	68	29	0	31	73	0	4	3	170	17	4	264	255	2	81	50	37	122	277	4	5	0	38	0	20	0	4	39	1156	54	160	20	34	23	0	26	0	10	0	0	98	30	0	0	42	0	0	657	17	5	0	0	1	0	0	0	0	0	2	0	0	0	0	0	0	0	60	3	0	12	0	0	0	0	1	2	5	1	0	0	0	0	0	0	0	0	0	18	0	0	24	97209	0	130	342	184	15	0	76	5	0	0	1	76	0	0	0	0	0	638	0	0	15	19	17	1	0	0	0	0	348	19	0	66	7	0	257	1	0	56	0	0	0	0	0	0	0	4	0	0	0	0	0	445	0	0	0	73	13	0	32	0	46	0	0	0	22	1	0	0	3	70	542	117	8	0	0	0	0	0	0	0	0	0	69	0	2	42	20	0	0	1	0	0	0	1	4	139	2	0	0	0	0	0	0	129	9	177	0	0	1567	11	0	0	0	0	0	0	0	0	0	0	0	0	0	0	0	0	0	97	29	1	0	36	36	85	38	8	0	0	26	5	24	0	74	0	0	32	196	0	0	0	114	0	0	0	78	1543	0	0	1	12	0	108	0	1	3	1	196	1	0	195	2268	1206	4	1	87	0	19	0	21	0	2	6	2851	62	0	0	0	58	24	2	0	3	2	2287	6	5	3	3	0	19	0	25	5	11	0	7	52	0	0	0	0	35	0	12	2	0	0	2	37	0	1	0	1	4	0	0	0	1	147	17	17	1959	40	168	117	4	0	0	0	0	186	422	0	7	27	482	13	7	28	0	0	0	31	18	5	24	125	1	2754	60	0	0	0	9	0	701	14	0	0	17	0	330	3	15	0	25	261	2	271	0	0	21	0	0	0	15	444	23	0	33	114	0	3297	3	0	49	3	0	3	0	3	132	10	23	696	30	28	0	297	2	28	0	23	1	8	0	0	1	0	0	391	0	82	192	20	19	2	0	0	1	2	1	0	505	1	0	23	8	77	1	5	8	44	0	1	66	7	3	970	1085	0	8	609	6	3	5	1	0	3	61	65	0	0	0	5	2	72	86	54	0	0	0	0	33	2	0	1	0	29	0	0	0	32	17	0	339	0	32	0	1	0	0	83	2	70	3458	0	0	0	0	0	1	191	0	142	0	3	18	0	277	50	2	44	72	1	0	8	0	12	3	26	0	0	0	55	0	76	13	6	6	5	3	6	19	607	0	2	10	0	104	1	4	20	446	0	22	1	31	0	0	2153	0	37	5	0	2	350	0	0	0	0	0	0	0	0	0	18	0	0	25	0	0	0	27	0	0	0	0	2	0	15	0	15	0	0	0	17	9	1	0	3040	9	0	0	0	0	3	0	1	0	2	201	0	2	132	578	0	0	47	59143	4	32788	101	1	6	7572	8552	75	179	62	36	0	22	0	23	2123	1	62	1	2	354	28907	15	2471	1	40495	6	528	3	138	41	0	60	0	0	17	0	81	123	98	0	36	0	52	6	5	1	131	177	2988	306	92	64	99	9	86	0	5	152	0	72	0	2	4	15	2	0	0	0	0	1	108	14	0	57	12	0	4	1	86	44	10	5	0	1	0	1	0	0	0	34	12	1	30	0	0	0	22	0	123	24	34	56	0	3	37	79	5741	0	2006	33	0	0	0	29	57	0	113	0	0	0	35	4	0	0	0	0	272	264	0	0	0	3	0	0	0	1	0	0	0	0	0	0	0	0	0	24	0	2	0	0	0	0	0	0	0	7	0	0	2	3	0	0	0	128	1	0	0	0	1	3	0	0	0	1	3	0	0	0	11324	0	0	0	0	1	0	0	0	0	0	0	16	2	5	0	672	0	0	0	1	2	0	0	27	0	0	0	0	0	0	0	0	0	0	0	0	0	0	0	0	0	0	0	3	0	57	0	0	0	0	33	0	0	0	3	3	0	0	0	0	5	0	1	0	0	687	0	0	0	0	0	0	0	1	0	0	0	0	0	0	0	18	2	0	0	0	0	0	0	0	0	0	0	0	0	0	0	0	0	296	0	7	0	0	223	0	0	7	0	1387	0	9	0	1	1	0	0	1	0	8	0	0	1	0	0	0	0	0	0	74	0	0	0	0	386	0	67	0	1	0	6	0	0	12	0	2	16	14	1	10	0	2	0	1448	0	0	0	0	0	73	0	2	114	0	3	0	25	0	1	0	0	23	0	0	0	15	3	0	0	0	2	0	0	0	0	1	0	0	2	0	0	0	0	0	0	0	2121	0	0	1	38	0	0	15	1	29	0	0	0	0	0	0	1	0	0	1	0	6	2	0	0	1	0	0	1	0	507	46	0	0	27	1088	6	0	0	1	0	0	211	0	0	0	4	0	0	1	0	6	1	0	47	1	0	0	0	0	1	7	0	20	44	27	0	0	36	0	0	2	0	1	4	7	0	79	0	2	1	9	1	13	0	55	6	28	671	27	0	0	55	54	18	806	2	79	45	49	34	0	1586	10	0	0	0	0	0	1	0	0	0	513	0	0	0	7	3	0	0	66	0	0	0	3	0	2313	95	4	0	0	0	0	0	0	0	0	0	0	0	0	0	0	0	0	116	0	81	0	0	0	0	3	0	6	112	0	0	0	0	0	7	0	0	0	0	0	0	0	0	1	1	0	0	0	0	0	0	0	0	0	0	0	0	0	0	0	0	0	0	0	0	1	0	0	0	0	2	0	0	0	0	0	0	0	0	0	0	0	0	0	0	1	0	0	0	46	2	240	0	2	0	948	0	0	86	21	0	2	615	0	382	56	8	125	35	5	24	0	62	180	59	125	11	0	45	92	8	5	7	5	21	174	11	7289	0	3	0	2960	0	0	0	23	77	2	0	0	2	19	381	26	0	0	0	1	0	0	0	0	0	1	0	0	51	0	3	0	304	3	29	7	47	29	22	70	0	156	881	22	431	0	9	9	1	2	439	49	31	1331	2	39	17	34	183	12	37	12	46	22	2	15	7	1	351	158	6	8	602	9	0	4	0	0	404	0	18	15	3	2	365	0	5	17	1	0	14	115	0	2	77	0	20	497	682	30	7	5768	0	36	69	234	554	520	300	2	0	10	88	0	0	183	1	0	2	0	44	1	141	0	0	0	33	1447	0	3	10	141	6	15	0	3	358	13	0	15	461	64	7	69	1	51	1	0	1	2	0	422	0	0	269	22	2	73	0	145	0	0	15	0	0	0	37	0	44	0	12	31	42	201	62	6	153	286	1276	31	0	0	0	0	0	0	0	0	0	0	0	0	0	0	0	3	2621	0	3	44	0	1079	1	0	1	63	3	9	226	2	77	106	30	2	0	3	105	98	3	58	8	1	8	128	6	0	0	204	42	32	0	0	9	5	23	0	13	5	51	0	0	0	5	52	0	2	13	0	0	2	127	6	197	1	0	328	63	19	1	0	2	524	0	6	35	3	1465	48	1	0	1	1	0	0	0	1	0	67	0	2	9	0	0	0	0	0	0	5	0	0	0	0	0	0	1	0	0	0	19	0	4	39	2	0	0	59	11	5	0	8	76	304	0	0	36	58	0	0	3	1	0	1	0	0	2	1	0	9	1	0	2	308	4	11	37	6	1	0	296	89	26	975	8	170	0	0	148	225	32	0	0	38	0	0	154	47	216	2	0	1897	1	59	266	19	41	0	0	0	3	4	0	0	0	1	12	0	42	3	2	9	30	0	0	2	58	0	11	32	49	111	9	26	0	0	13	0	10	26	15	5	5	664	8	0	0	0	1	0	71	11	34	2	245	39	1	672	35	35	15	64	24	8	0	0	0	0	1	1	6	9	2	0	3	0	1	0	60	5	106	67	1	0	85	8	52	102	6	20	12	1	13	0	0	0	0	0	0	1	0	0	553	14	43	52	15	46	28	19	99	36	1	158	272	42	1	8	0	0	0	131	0	655	13	1	75	36	0	0	1	3	1	0	0	0	99	0	0	19	1	1	5	1	0	2	8	30	8	9	20	1	1	0	0	0	60	17	9	23	1296	2	7	80	209	5	0	266	73	21	6	0	0	67	0	54	19	69	2	27	110	70	5	85	3	9	0	0	0	0	0	0	2	8	0	0	2	36	40	1	0	65	94	222	0	232	10	0	0	0	93	1	0	4	27	602	248	237	3	0	0	0	0	5	39	41	49	116	0	0	4	0	0	1	0	8	1	2	1	0	62	0	0	6	0	4	1	6	1	56	218	53	1248	135	218	2	130	411	4	9	4	34	155	0	0	0	28	0	30	21	85	0	0	0	0	0	0	0	5491	1318	6266	1332	1782	2058	271	0	2	11	0	0	0	69	196	0	43	2	3	0	257	0	0	0	0	0	1	19	889	2	1	32	1204	30	2	0	4	0	0	0	0	0	85	0	0	0	0	39	0	262	0	0	12	7	72	111	70	84	174	11	43	1	44	1	29	0	2	3	0	3	170	18	0	0	11	0	2173	16	0	0	0	0	2	5	1599	1	0	4	0	6	220	38	0	1	22	8	0	24	0	28	64	0	33	0	2	23	0	0	2	7	0	15	53	22	0	0	31	378	0	4	161	8	0	33	41	0	26	71519	18	0	0	0	0	680	4	6	0	0	0	0	3	1	0	0	2	11	0	0	1	0	0	6	0	216	0	0	0	0	103	1	2	0	422	3	10	81	0	2	45	1	0	1	89	2	0	0	0	12	717	0	10	50	224	2042	34	1	176	102	61	59	2	0	0	0	0	0	23	0	4	2	838	0	10	2	10	3	0	1	7	0	0	0	13	0	2	0	2	0	0	0	1	138	139	0	299	0	0	0	2	4	10	11	65	7	0	0	0	115	5	0	2174	1797	0	0	2667	0	39	94	61	10	62	0	0	0	0	0	0	0	0	1	0	0	0	0	1	0	0	0	3	2455	3	89	0	0	0	0	11	0	1	22	2	0	19	1	0	0	532	2	2	51	0	0	0	1	0	0	0	0	4	41	1	0	0	0	24	0	0	0	0	2	33	0	17	0	7	2	0	128	0	20	0	5	151	0	0	0	0	0	2	0	0	0	0	0	32	9	127	0	0	0	0	0	23	9	116	73	1442	16194	34	67	308	78	4	75	1800	0	0	1	0	2	0	8	0	0	0	0	0	0	0	0	4	0	0	0	1	0	0	1	1	0	1	1	0	0	0	0	0	0	1	0	0	0	35	0	0	29	55	83	0	0	0	0	1	0	0	0	0	0	0	0	24	7	0	0	0	0	0	0	0	3	15	0	0	5	0	5	0	0	11	0	24	1	0	7	0	0	15666	45	89	0	7	3	0	0	0	0	2	0	0	0	0	7	0	415	55	0	0	0	0	0	0	0	0	2	0	0	0	0	0	5	0	0	0	0	0	0	0	0	0	4	256	0	71	0	0	0	0	16	4	0	0	85	0	0	0	0	0	0	0	3	0	0	1	20	0	0	145	0	0	4	16	2	19	0	0	0	0	0	0	0	0	0	0	1	0	0	72	96	36	0	32	5	95	0	0	0	0	0	831	0	0	0	12	0	56	31	52	255	811	0	0	4	0	0	4	211	1	0	556	23	1	16	2	2	10	0	0	0	26	0	0	10	1	16	20	1	29	133	0	1	121	0	3	0	3	0	0	0	0	0	0	11	0	0	0	0	0	9	1	0	0	0	0	0	0	141	40	379	0	0	2	0	0	0	165	0	0	0	0	0	0	0	728	0	2	18	2	94	2	4	25	30	18	0	0	485	10	21	9	2	41	14	43	49	74	33	0	107	209	0	1	1864	28	0	14	0	48	26	0	0	0	0	0	0	0	0	2776	1	0	0	0	0	0	0	0	2073	0	0	30	56	2	20	79	35	0	3	19	2	0	16	13	152	0	0	0	0	632	2	9	35	7	0	16	11	27	518	0	0	0	0	1	1	0	0	1	1	0	0	0	0	0	0	0	13	0	20	45	9	0	1	0	9	957	0	12	0	1	0	1	1	0	0	0	425	0	0	469	2	11	131	2	0	1	0	0	12	8	4	6	8	448	155	0	12	0	0	0	1	5	0	2	0	4	0	0	0	0	1	15	4	1808	2	0	6	0	19	3	3	16	9	20	0	143	0	0	0	227	78	1	11	32	6	4	521	0	1093	38	33	15	0	24	5	101	1	0	5	0	118	14	23	17	0	0	0	1432	145	105	5	9	173	111	86	16	17	41	0	0	0	22	123	39	29	19	0	1	1076	476	178	3305	0	29	672	34	34	2	83	183	0	80	59	19	3	13	43	45	13	7	13	5	16	0	16	72	99	1	17	25	43	44	0	0	0	5	29	0	2	0	25	0	25	25	43	3	0	29	7	0	1	11	116	153	6	0	1	0	0	123	24	12	0	118	1	0	1	0	3	1	0	12	232	0	59	61	2	9	6	5	4	0	6	7	0	9	168	455	0	67	31	0	1	14	1	9	0	3617	1	2	870	0	35	0	0	0	0	5	0	0	1	0	70	0	0	46	2	13	1	0	0	12	0	0	98	18	10	73	11	12	117	148	11	4	78	8	4	0	8	7	1	0	6	36	8	0	16	2208	26	0	0	0	0	0	8	1	2	22	765	609	328	30	1	31	30	115	23	92	8	125	22	235	18	34	0	81	58	4	71	0	21	1	179	0	205	22	56	0	49	24	65	48	3	0	0	1	1	15	4	76	4	6	255	13	29	13	248	5	0	7	96	1	0	61	34	0	11	30	2	0	0	368	0	0	36	0	99	10078	0	72	0	38	9	2	1	0	12	2	7	16	0	9	22	15	8	4	3	111	3	0	1	0	2	0	0	0	1407	24	11	0	51	7	100	0	2	0	26	0	314	143	154	73	1502	14	156	0	0	0	0	0	1	0	0	0	0	0	0	0	17	0	194	0	0	0	0	0	0	0	0	0	0	0	0	0	2	1	0	0	0	0	3	0	0	0	1	1	0	0	1	0	0	0	0	1	0	0	0	1	0	0	0	0	0	0	0	31	1	1	0	0	1	0	3	0	0	0	16	0	0	3	0	42	0	0	0	0	2	0	0	2	4	0	0	1	56	728	0	0	455	4097	39	6	8	15	11	15	5	8	0	0	0	0	0	0	0	0	0	13	0	0	0	0	7	0	0	0	0	2	0	3	0	0	0	0	0	0	0	31	48	1	0	5	0	0	9	12	2	42	0	0	0	0	149	0	0	0	0	9	10	0	7	3	5	0	0	16	0	0	0	0	0	14	0	1	0	0	1658	0	23	0	0	2	1	0	0	90	0	25	0	1	0	0	0	0	0	0	0	0	0	0	0	61	2	107	13	0	0	8	0	0	0	0	43	0	1033	6	108	88	44	3	0	29	0	0	6	0	1	0	352	21	38	2	0	0	270	0	0	204	0	91	0	19	0	0	15	1	0	0	38	0	71	0	0	0	2	9	0	14	4	0	0	0	1	1	0	4	0	0	3	0	179	0	3	2	20	727	0	1	9	124	0	3	13	30	2	0	0	30	2	0	0	1	2	0	0	0	0	0	0	2	1	0	0	1	0	0	0	305	0	3	131	0	0	0	0	0	0	0	0	0	0	0	2	0	0	0	0	0	0	0	0	0	0	3	0	2	132	0	0	0	0	0	0	0	0	0	0	0	0	0	0	2	0	0	0	0	6	0	0	0	0	0	0	2	0	0	6	0	0	0	0	0	0	0	0	0	1	0	0	0	0	10	1	1	0	0	0	0	0	0	351	305	126	142	176	395	56	0	0	0	2	2	0	0	1	0	0	0	7	0	1	0	0	0	4	0	0	1	2	1	0	0	0	1	0	0	0	0	2	2	8	30	34	12	0	0	1	0	0	0	0	0	2	0	0	206	2	0	0	0	0	0	1	45	2	1	0	32	0	7	6	0	1	2	14	169	82	45	0	0	181	0	0	0	0	0	0	7	13	0	0	0	35	1	0	1	3	0	0	0	0	0	0	0	3	14	2	0	0	0	0	1	0	1	806	75	1	13	7	180	0	0	6	10	0	0	0	0	0	0	6	6	3	0	5	0	8	0	0	0	0	0	0	0	0	0	0	0	0	0	0	0	0	13	0	0	3	0	0	0	4	70	0	0	0	0	0	0	0	0	0	0	0	0	0	0	0	0	0	0	0	0	0	0	4	0	0	0	0	0	0	0	0	119	28	0	10	0	0	0	2	0	0	2	0	1	4	0	0	0	0	0	651	0	1	0	0	0	0	1	0	1	0	0	0	0	3	0	0	0	0	12	25	0	0	105	37	39	12	0	4	0	0	1	0	1	0	0	3	2	23	0	0	0	0	3	2	3	67	0	0	0	1	0	3	250	0	1	16	0	0	15	0	0	0	437	0	0	0	0	2	0	0	0	5	0	4	0	0	0	0	0	0	24	0	0	0	0	0	0	0	137	0	0	43	1	0	2	0	2	0	0	0	84	7	0	0	0	0	0	7	0	0	39	0	0	0	0	0	0	0	0	0	0	0	0	0	0	2	0	0	0	0	0	0	0	0	0	0	0	20	0	266	0	10	1	4	304	20	0	1	16	1	31	273	23	52	0	0	0	2	0	0	0	30	0	0	0	1	7	0	0	0	6	3	31	0	0	4	0	4	14	0	3	6	20	0	6	5190	61	0	0	0	0	0	0	0	0	1	0	1	1	0	0	0	0	0	0	0	0	0	0	0	0	0	0	0	0	0	0	0	3	6	2	0	0	0	0	0	0	1	0	0	1	0	0	0	0	0	1	0	0	0	0	16	0	0	0	0	2	0	0	0	0	0	0	0	0	0	0	324	0	0	1	0	1	0	0	1	0	20	1	0	0	0	21	0	0	0	0	114	2	10	0	0	0	0	0	0	0	256	416	0	3	0	0	0	1	0	0	1	0	1	1	21	7	1	2	0	0	0	0	4	0	1	0	0	0	4	6	3	0	0	0	0	0	0	0	1	0	0	0	0	25	0	0	0	0	4	0	4	7	29	1	0	0	0	12	0	6	0	22	0	0	26	1	0	0	0	0	0	0	0	0	0	0	0	0	0	0	0	5	0	0	0	0	0	0	0	0	0	0	0	0	0	0	0	0	0	1	0	0	1	1	0	3	0	0	0	0	2	0	0	0	0	0	0	0	0	0	1	0	0	0	0	2	0	1	0	1	0	0	0	0	0	0	13	0	0	0	0	2	0	0	0	0	0	0	0	0	7	0	0	0	0	0	0	9	0	0	0	0	0	1	0	0	0	0	0	1	11	0	0	0	0	0	0	1	0	0	0	0	0	0	0	0	0	0	0	0	0	5	0	0	0	0	0	0	6	12	16	0	0	0	1	0	0	0	0	2	0	0	0	0	4	0	2	0	0	0	0	0	0	0	0	0	14	0	0	2	2	0	0	0	0	0	0	1	0	0	0	0	0	0	0	0	0	3	1	0	0	0	0	0	0	0	0	0	0	0	1	0	0	0	0	0	65	113	3	0	0	0	0	0	0	0	0	0	0	0	0	2	0	0	0	0	0	0	0	0	0	0	0	0	0	0	1	0	12	0	0	0	0	0	0	0	0	5	0	0	1	0	0	0	1	2	0	0	0	0	2	0	0	0	0	0	0	0	0	0	0	0	0	0	0	0	3	0	0	2	0	0	1	0	44	23	0	0	0	0	0	0	0	0	0	0	0	0	0	0	0	0	41	0	8	0	4	0	0	0	0	1	0	0	17	20	0	4	4	0	0	0	2	0	2	0	0	0	33	117	0	0	0	0	0	0	61	0	42	2	0	0	0	4	0	0	0	0	0	169	4	0	0	0	0	0	0	0	1	0	0	0	0	0	0	0	0	0	0	0	2	0	0	0	1	0	3	0	0	0	0	0	0	58	80	0	0	0	1	0	0	0	0	1	0	7	32	0	0	0	1	0	0	0	6	0	0	10	0	13	0	0	88	0	0	0	1	0	0	0	0	0	0	0	0	0	0	0	0	0	0	0	0	0	0	0	0	0	0	4	0	0	0	0	11	0	0	0	0	1	10	0	8	4	0	3	0	0	0	0	0	0	2	0	0	0	0	0	1	3	0	0	0	0	0	0	0	0	0	0	0	0	0	0	0	0	0	0	0	0	0	0	0	0	0	0	0	0	0	0	0	0	0	0	0	0	0	0	0	0	0	0	0	0	0	0	0	64	2	16	0	0	14	0	0	22	34	0	0	0	0	0	0	2	3	0	2	0	0	1	0	0	0	0	0	0	0	0	0	0	2	0	0	6	2	0	3	0	6	0	1	0	1	0	0	0	0	0	1	1	2	0	42	0	0	995	175	5	0	0	0	0	0	0	0	4	0	0	0	0	2	0	0	0	0	0	0	0	0	0	0	1	71	790	173	0	0	35	0	1	83	19	0	0	17	0	0	92	0	0	1	0	1	0	0	13	9	574	31	3	37	0	22	43	0	63	37	0	31	32	0	0	0	0	70	134	0	0	1	0	31	27	13	0	0	882	21	6	359	0	0	0	8	0	0	0	0	0	0	0	0	1	1990	0	0	1	0	1	1	0	0	0	3	3	0	0	0	0	0	5	1	0	0	0	0	2	0	0	2	0	0	0	0	2	0	0	0	0	0	0	1	43	2	1	23	1	28	13	54	36	0	0	0	0	0	23	1	0	0	0	4	0	0	1	4	1	0	0	1	0	129	0	6	0	0	3	1	0	0	0	0	5	0	765	131	70	55	0	6	39	36	0	0	0	0	0	0	0	0	0	0	0	0	0	0	42	51	0	1	0	0	0	10	0	0	496	0	16	0	0	0	1	7	0	0	0	0	0	0	0	0	0	0	0	0	0	0	0	0	1	0	0	0	0	0	0	0	0	0	0	1	8	0	0	0	0	0	1	0	1	0	0	0	0	0	1	0	3	1	0	0	0	0	0	0	2	0	0	0	0	0	0	0	0	0	0	1	0	0	0	0	0	0	0	0	0	50	0	0	2	2	0	0	2	0	0	0	0	1	0	0	0	1	0	1	0	0	0	0	1	0	0	0	0	0	0	0	0	0	0	0	0	0	0	0	0	1	1	0	0	0	0	0	0	0	0	0	0	0	1	0	0	0	0	0	0	0	0	1	0	0	0	1	0	5	45	0	0	6	0	0	0	47	0	0	0	0	0	0	0	0	0	0	0	0	0	0	0	0	0	0	0	0	0	0	0	0	0	3	0	0	0	0	0	0	0	0	1	0	0	0	0	0	0	0	0	0	0	0	0	0	0	3	1	0	0	0	0	0	0	1	0	0	0	25	10	0	0	0	0	0	0	0	0	0	0	0	0	0	0	0	0	0	0	0	0	0	4	0	1	0	0	6	0	0	0	339	0	1	1	0	1	0	0	1	0	0	0	0	0	0	1	0	0	0	0	0	0	0	0	0	0	0	0	0	0	73	0	0	0	0	0	0	0	0	0	1	0	0	1	0	0	0	0	0	0	0	0	0	0	0	0	0	0	0	1	3	0	0	0	0	0	0	0	0	0	0	0	0	0	0	10	1	0	0	0	0	0	0	0	0	0	0	0	0	0	0	0	0	0	1	0	0	0	0	2	0	0	0	0	1	0	0	1	0	0	2	0	0	0	0	0	0	0	0	0	0	0	0	0	0	0	0	1	0	0	0	0	50	0	0	0	2	1	0	1	0	5	0	0	0	0	0	0	0	0	0	0	0	0	0	0	0	0	0	0	0	0	0	0	0	0	0	0	0	0	0	1	0	0	2	1	10	0	0	0	0	0	0	0	0	1	0	1	0	0	0	0	0	0	1	12	0	0	0	6	0	0	0	0	0	0	0	0	0	0	0	0	0	0	0	0	0	0	0	0	0	0	0	0	0	0	0	0	0	0	0	0	0	0	0	0	0	0	0	0	0	0	0	0	0	0	0	0	0	0	0	0	0	0	0	0	0	0	0	0	0	0	0	0	0	1	0	55	311	333	0	14	3	24	55	9	0	34	0	1032	149	1	199	559	39	216	0	0	933	0	0	0	0	0	0	0	0	1	0	0	0	0	12	0	0	5	0	0	0	0	0	0	0	0	2	2	0	0	1	0	0	0	1	0	0	0	27	0	1	0	0	0	0	0	0	1	0	0	0	2	14	75	21	1	0	0	14	3	7	0	1	0	6	3	0	11	1	0	0	0	0	0	8	0	1	0	0	1	0	0	0	0	2	0	0	0	1	0	0	0	0	0	0	0	0	0	1	0	0	0	0	0	0	0	0	0	0	0	0	3	1	0	0	0	1	0	0	0	2	0	1	0	0	0	0	0	0	0	0	0	0	0	1	0	0	0	0	0	0	0	0	0	0	0	0	0	1	0	0	0	0	0	1	0	0	0	1	0	0	0	1	0	0	5	0	0	6	0	0	6	0	0	0	0	1	0	0	0	3	0	0	13	0	0	1	0	0	0	0	0	0	0	0	0	0	0	0	0	0	0	0	0	0	0	0	0	0	0	0	54	6	1	1	0	5	1	0	0	0	0	0	0	0	0	0	0	0	0	0	0	1	6	10	3	0	0	0	1	10	0	0	0	0	0	0	0	0	1	0	0	0	0	0	0	0	0	0	0	0	0	8	0	0	0	1	0	1	0	0	0	0	0	0	0	0	0	0	0	0	1	0	0	0	0	0	0	0	0	0	0	2	61	70	0	1	0	17	1	0	0	0	0	0	0	13	0	0	0	0	0	0	1	0	0	1	0	0	0	0	0	0	77	36	44	0	0	134	0	165	325	0	0	0	0	0	0	0	0	0	0	0	0	0	0	0	0	0	2084	80	123	0	0	0	0	0	0	0	0	0	0	0	1	0	0	0	0	0	0	1	0	0	0	2	0	0	0	0	0	0	0	0	0	0	0	0	0	1	0	0	0	0	0	0	0	0	0	0	0	0	0	10	235	667	110	3	7	0	0	0	0	0	0	0	0	0	0	0	0	0	0	7	37	8	16	6	0	0	0	0	65	0	16	0	0	33	91	0	284	0	0	0	0	7	81	0	0	0	596	9	2229	0	14	68	118	50	362	3	34	137	106	0	4649	130	169	95	0	12	0	221	55	430	18	1	5904	4477	0	3	0	0	4	0	6	149	377	7	84	0	118	17	190	11	23	0	95	0	0	0	0	38	15	0	214	1	11675	12	0	1007	51	0	12	191	48	17	44	59	160	241	0	0	0	0	0	0	0	0	0	0	0	0	24	7	91	1	0	15	11	5	2284	44	0	263	52	8	182	215	1	0	3	25	1599	3893	750	6195	15	1434	43	53	6	116	0	0	10	25	11	7	0	0	0	0	0	0	0	1	0	0	0	0	0	2	29	25	31	15	303	1	6	0	2981	122	298	1	0	64	3015	3	6	0	0	0	0	0	0	6	0	271	153	1	393	234	90	22	0	25	108	1042	161	54	39	0	0	0	0	5	0	0	0	0	0	0	0	0	0	0	0	1	0	0	5	136	40	711	13	14	0	0	0	0	1	2	1	4	57	24	62	35	0	0	3	0	49	50	2	1	64	227	311	2	0	0	0	8	102	1	18	0	639	27	57	40	20	1	0	1	810	11	0	0	3	16	0	5	3	67	11	0	1	0	0	5	6	3	12	58	0	3	3	0	108	8	0	0	266	55	6	63	39	14	0	0	3	1	13	17	156	0	123	98	133	0	0	3	154	1348	0	104	1	0	0	3	48	477	0	0	4	0	0	4	0	0	2	52	1	3	0	2	0	349	2	0	9	60	91	0	6	7	183	62	0	101	0	0	45	26	0	166	11	0	319	284	2	13	13	0	0	8	45	3	1	3	0	33	207	4	197	5	1258	218	33	44	126	0	81	2	0	54	17	20	47	307	286	11	0	0	0	0	0	0	27	56	1	0	0	49	10	16	283	34	11	57	886	0	420	51	302	68	0	0	0	0	212	0	0	3	0	0	468	0	152	16	164	0	25	0	0	51	16	5	180	611	1990	0	0	0	0	0	245	44	1	0	99	0	21	103	144	0	0	0	292	0	0	2	1	0	220	13	76	100	0	10	16	603	14	4	1	2	42	137	7	561	174	24	0	11	0	21	18	118	0	19	0	0	0	11	8	183	21	38	16	0	2	0	0	0	95	0	5	2	0	0	3	45	20	17	261	186	13	18	2	35	93	0	0	0	0	0	192	0	0	0	0	116	532	0	40	2	7	21	2	8	37	2	14	187	0	0	0	0	0	0	0	0	0	2	46	0	45	1	34	1	0	0	0	0	0	0	1	0	99	2	1	3	40	6	0	1	2	0	0	35	1	0	235	21	0	0	18	0	0	1	80	0	0	3	1	1	0	1	0	13	13	13	0	163	6	14	0	0	13	92	0	10	1	0	3	0	0	0	22	16	837	0	1	235	156	7455	2	168	204	4	60	21	15	284	4	0	0	10	0	9	270	11	8	29	22	30	5	32	1	3	0	0	327	0	4	40	63	7	186	2	3951	7	32	31	24	231	60	38	0	1	3	10	100	0	33	51	27	77	88	17	12	9	0	0	10	1	54	50	0	0	199	33	287	0	3	0	31	23	15	183	60	24	0	251	0	0	0	0	0	0	20	0	17	29	13	11	22	9	118	0	0	1012	1	3	67	23	105	8	15	2	2	1	1	0	0	3	0	0	0	175	6	0	1	0	0	10	38	0	76	2	0	94	23	65	0	26	0	0	0	1	24	70	759	1	91	0	28	79	121	30	62	83	57	2	5	34	13	351	10	0	0	0	0	0	58	92	18	18	36	37	0	61	113	422	0	1	47	0	37	0	210	0	38	0	5	0	0	0	14	9	35	586	1	11	0	255	62	144	304	192	9	0	0	0	0	3	0	70	3354	8	0	4	15	0	684	560	0	0	0	7	0	566	937	5	4	21	430	17	123	0	0	1836	284	10	21	37	161	33	27	84	72	3	0	325	0	0	0	0	2	0	0	0	2	11	0	2	0	0	0	0	0	0	0	0	0	0	17	4	114	0	0	214	10	5	15	18	18	30	0	0	44	277	690	15	0	0	140	37	113	747	22	0	646	2	0	40	0	3	14776	6068	1	3	0	0	0	0	10	165	13	63	3	5	0	471	8	0	5	3	0	0	0	0	0	0	6	3336	47	0	220	85	0	3	8	0	24	119	448	33	3	0	0	0	492	25	7	217	204	95	0	0	35	5	2	27	0	9	410	131	21	45	905	102	2	0	77	13	0	81	20	36	0	108	1	2	10	4	831	1518	31	34	133	0	2	0	56	261	60	20	1086	13	16	112	1322	53	349	38	0	449	18	17	480	88	61	48	30	0	0	326	178	246	27	8	11	17	1	31	195	62	0	52	3735	38	110	20	1	0	7	764	1	69	14	35	21	100	14	3	70	29	4925	20	7	1	1	1	12	0	4	117	29	49	34	6	16	0	6	18	0	9222	0	3	14	2	1	6	52	5	1	91	79	22	21	6	0	0	7	1	21	12	9	0	8	10	107	0	1	0	125	0	0	0	0	0	0	7292	82	0	44	36	0	16	727	191	0	0	7	0	1	0	1	79	2	0	30	10	13	1	28	257	4	64	1	2	6	7	81	4	8	17	6	102	0	0	0	20	117	60	16	254	13	80	27	0	0	0	0	15	0	12	840	33	5	0	0	52	373	2	100	0	16	0	1	0	23	666	0	0	0	4	275	38	0	2	5	0	5	0	0	0	66	0	0	1	8	0	0	2	1	4	0	128	5	3	88	4	0	0	0	0	119	0	8	6	0	0	3	0	289	2	171	0	2	153	14	15	74	2	19	23	4	865	30	6	21	15	12	0	1	0	49	2	100	27	47	33621	4	1	331	1	28	5	24	952	0	10	18	23	256	0	75	90	9	17	35	0	9	0	1	0	34	165	44	89	30	2	0	169	4	5	0	59	278	4	36	27	191	144	37	0	11	5	1	15	36	54	103	1	26	1	0	61	6	0	0	1317	63	4	7	21	6	13	0	64	0	19	16	44	0	0	5	0	0	0	4	3	9	4	2550	0	6	2280	0	0	0	30	600	0	33	3	2	0	11	31	0	2	11	0	0	0	0	2	22	2	0	0	0	0	0	1	73	6	83	38	7	21	5	20	132	93	63	217	12	1	6	3	66	367	177	13	2410	0	0	0	34	0	48	23	309	22	34	0	1	71	0	1	0	5	4	97	20	0	0	43	23	0	0	2	32	29	68	25	0	19	11	231	3	8	10	0	0	15	0	0	1	6	0	0	341	48	308	41	5	6	220	13	0	19	6	2	6	77	21	43	39	3	29	0	7	456	0	0	7	134	23	0	0	24	140	15	0	10	9	516	113	62	5238	24	3	2	0	0	0	49	1	140	289	3	126	19	29	1	0	0	52	288	25	0	100	0	0	0	3	0	0	13	0	0	26	3	190	0	0	30	0	6	2479	13	0	0	0	0	2	2	0	9	11	9	1	0	374	30	197	50	0	2	221	1	207	4	0	17	1	37	109	70	0	0	0	524	17	0	5	1366	54	0	5	54	132	38	31	1	1	0	0	16	1	0	0	0	104	163	122	126	1	64	13	469	2	0	0	0	0	1600	0	554	344	2976	0	0	1	0	0	12	14	58	114	0	0	0	0	0	0	12	0	0	0	0	63	4	0	510	13	1	21	27	29	34	8	0	0	1	41	0	0	0	106	23	5	9	22	0	1	0	51	0	2	10	88	42	46	156	32	1	70	0	52	4	57	2	101	393	2	3	5	0	100	143	30	238	88	439	1	0	117	0	0	0	0	0	0	0	0	0	0	0	0	0	1	3	59	7	9	398	9	949	0	19	334	0	2	187	4	208	113	70	0	1	10	0	0	0	1	7	0	38	21	115	0	2	38	8	99	37	81	0	0	0	0	76	0	0	0	0	0	0	0	0	0	0	3	0	0	0	15	0	33	0	768	14	10	3	0	2	34	19	0	53	2	787	944	1552	212	378	70	22	130	51	61	0	97	62	2	2	43	432	153	0	179	46	38	10	121	13	2	0	0	0	0	0	0	2	5	47	0	0	0	0	0	0	15	2	56	58	119	12	0	70	3	955	4	0	1	0	0	1	0	0	0	0	0	17	382	427	62	0	0	58	0	3	1	59	1	14	99	0	5	3	358	13	0	0	7	0	0	0	0	0	0	0	4	5	243	0	0	7	49	8	3	10	0	28	3	67	14	0	42	47	85	0	5	2	0	4	3	3	0	2084	1	0	205	0	24	34	1	7	31	3	0	8	61	0	0	1	0	0	11	0	47	46	1	0	0	2	136	3	158	16	1	0	11	20	3	2	1	9	7	26	406	0	0	2	10	58	1	61	4	9	4	0	0	0	80	0	31	3	0	2086	0	0	0	0	0	2	5	0	0	0	3	0	0	0	19	1	0	24	0	1	3	43	0	2	0	0	318	42	14	3774	109	49	1	0	0	0	94	53	131	0	0	0	0	19	0	0	1	2	0	9	30	56	9	1	9	3	0	285	13	0	75	9	201	35	0	3	32	18	1	12	0	17	3	16	0	8	255	387	26	5	9	1	0	100	1	0	0	62	154	0	10	2	1	8	23	10	22	5	242	11	5	949	219	48	0	0	1	2	0	64	39	5	29	1	0	1	349	1576	7	0	95	105	28	6	1408	2	0	0	0	0	0	0	0	0	37	0	0	9	0	12	89	0	10	1	0	0	0	0	0	0	7	0	0	14	316	4	0	4	0	110	3	1	0	0	0	0	0	159	0	1	17	196	3	24	23	60	34	60	0	0	0	21	6	68	0	8	5	1	7	3	0	3	0	0	0	0	0	0	0	0	17	1	2	0	129	972	1	4	9	4	1	0	0	0	37	3	48	0	18	11	0	0	26	0	0	0	9	7	6	17	0	39	9	0	0	0	57	56	0	0	32	91	2686	1	1	0	10	3	91	137	7	12	18	37	1	712	8	29	22	2	1	22	711	33	31	0	157	12	18	50	75	3	622	141	31	2	0	4	14	14	29	1	8	0	0	0	2	0	0	1	0	7	1	0	10	1	26	6	0	0	2	24	20	212	19	1	31	0	328	11	86	42	34	4	57	1	0	0	0	0	2	0	13	61	0	5	77	36	1	81	46	543	1	3	1349	17	14	73	0	711	14	0	0	0	1942	11	1005	0	1	19	0	14	98	27	0	2	3	4	24	546	64	34	11	23	56	0	0	6	57	8	0	26	1	2672	12	14	10	465	16	3	0	94	13	18	0	1402	3	0	1	15	105	422	148	34	0	16	46	32	44	16	9	16	19	10444	0	6	93	134	949	27	29	1	0	0	3	1	0	9	1	0	3	0	334	30	6835	2	0	0	0	842	0	19	0	12	15	88	3	0	0	50	3	61	3	0	1	3	0	56	54	2	1	201	36	115	65	0	0	0	11	5	4	4	81	3	80	42	134	12	23	1706	1	0	1641	28	7	139	173	8	15	0	105	103	0	8	0	0	651	0	26	5	3	30	461	4	2	40	0	94	1	0	8	0	91	2	85	0	78	0	0	0	1	33	73	47	39	0	0	0	0	0	0	30	3	5	1	1121	129	1	26	35	0	23	12	25	37	13	2	1102	89	0	0	9	52	304	0	0	0	15	17	0	7	248	0	24	23	79	8	0	0	0	0	0	62	228	0	7	0	5	17	19	95	451	54	0	1	8	1	2	0	0	0	0	0	0	160	8	6	20	92	385	3	55	0	42	562	0	6	2	9	38	13	967	0	1	0	1	12	132	2	3	0	0	0	415	35	1336	0	11	0	0	0	1	31	1	5	0	2	133	1	74	101	0	72	21	6	2	0	3	35	39	1	34	17	0	0	0	26	3	0	0	0	0	0	0	3	4	104	1	0	0	34	0	54	24	176	0	20	139	8	15	0	169	0	0	0	0	0	0	0	0	5	0	90	0	315	2	182	21	20	0	3869	17	0	25	78	0	0	0	0	0	10	116	90	125	53	21	59	0	4	65	0	0	0	4	0	74	207	8	2	0	177	3	207	188	26	1	1	0	10	13	52	149	1	3	98	0	11	4	150	282	0	10	0	0	1433	0	106	3	0	31	744	15	0	362	0	0	5	3	17	17	18	116	3	0	91	50	18	1	0	0	1	193	33	9	38	66	2	3	59	0	0	21	47	146	0	0	2	104	0	31	73	3	0	0	174	396	20	112	20	2	1	0	2	1	45	7	38	445	0	6	22	0	0	0	0	0	2	3	2	15	10	0	0	9	11	27	8	0	823	1	13	48	66	25	59	0	0	2	1	0	4	0	0	6	0	61	0	188	0	89	40	6	5	0	0	11	3	11	2	5	45	1	57	14	37	1	419	0	8	3	0	0	0	2	18	0	15	1483	44	0	37	1	0	0	0	11	7	2	35	8	332	188	61	2	13	17	0	2	76	20	6	82	2	6	3	6	4967	0	607	3	88	0	1	132	0	0	30	87	1	0	1	6	13	0	0	32	15	0	0	72	27	1531	0	4	160	3	0	21	8	6	28	0	8	4	5	11	21	2	41	20	6	13	30	0	6	2	0	125	8	0	0	10	12	23	86	2	0	1	6631	1297	402	677	287	1841	0	27	2	1	2	1	13	28	35	0	0	63	475	0	0	0	7756	4	61	38	22	127	6	8	38	11	3	4	10	13	9	15	5	6	0	0	3	87	0	26	5	1409	0	20	5	4	0	162	26	149	4	2	0	0	0	14	185	0	1	1	0	1	0	0	45	24	1545	3	64	55	726	8	4	0	0	6	1	143	48	10	0	0	1	0	72	802	7	1	57	3	0	1	0	1	0	0	12	11	0	72	18	15	0	11	0	0	436	156	1030	0	1	0	0	0	0	0	0	0	0	80	0	24	45	41	6	0	0	6	144	0	0	0	35	48	0	40	20	13	98	4	7	0	46	86	22	25	2	0	0	2	20	1	2	0	0	0	0	6	235	21	217	0	0	0	0	1828	1	1	0	0	0	1	0	30	73	1066	192	175	609	10	2	0	0	8	0	0	0	5	0	0	0	0	0	0	3	0	3	1100	0	0	0	0	0	1	0	22	7	0	0	13	3	0	76	37	6	28	10	40	20	15	37	0	2	9	28	29	43	0	10	140	2	15	2	0	5	0	2	0	5	0	0	6	31	13	13	547	0	2
"SAMN10862653"	38	0	6	0	0	0	0	0	0	0	8	35	1598	38	3	2	9	0	0	0	0	0	0	0	1	16	5	4	2760	12	0	684	0	0	0	7	0	38	9	3	19	14	290	1067	14	5	40	0	0	7	6	0	260	0	0	16	2178	155	105	50	0	0	5	7	3	30	4	0	1	13	141	0	300	8	0	1	1907	1852	0	3	5	2	0	0	20	0	0	0	1	0	0	0	0	0	0	50	180	18	2	50	66	15	28	21	2	153	0	51	6	0	116	4	57	0	5	0	3	494	40	0	13	49	1	54	0	0	0	0	0	1	19	1396	0	0	14	41	1	6	4	60	12	57	38	7	154	25	19	24	26	1	2	50	0	11	1	18	1	11	33	41	1	7	9	1	192	94	11	50	12	136	228	0	17	17	130	2713	29	3	268	52	25	3	127	1	0	2	0	12	7	0	3	4	4	23	94	65	5	0	287	59	65	10	0	37	14	2	15	2	3	8	0	7	13	19	11	0	1	0	26	473	5	0	26	236	1	4	7	3	1	85	2	0	0	265	13	6	876	58	5	0	5	20	1	0	17	394	99	0	10	5	219	45	30	0	17	0	3	157	1158	0	0	1	0	3	9	2	0	2	3	0	0	0	0	0	6	107	2	0	2	11	0	0	0	1	0	179	5	0	8	0	0	0	0	0	22	34	2	1	0	118	283	1	2	99	4	83	4	0	269	1	9	1	0	683	0	45	68	32	2501	1	34	171	2	117	122	0	0	2	28	0	4	37	6	4	0	0	3	1	0	1	0	1078	0	16	5	52	4	0	457	2	1	38	0	15	162	12	76	16	0	361	548	4	0	3	3	0	24	81	21	0	0	1	2	12	0	0	0	207	0	0	4	24	1	10	5	1	1	276	43	1	2	35	13	1051	31	0	83	0	378	4	0	13	57	5	39	1876	0	9	10	0	6	0	206	0	0	0	3	2	0	0	1	97	2	8	58	70	34	55	1	0	9	281	26	10	21	44	9	23	0	115	0	19	525	264	9	1	5	13	4	2	94	2	75	1	240	234	25	98	0	7	0	2	1	8	0	7	0	0	0	0	24	46	24	1	1	10	0	0	1	4	18	1150	13	1735	0	103	0	0	1380	4	12	16	23	0	0	0	6	21	10	13	3	22	5	0	0	0	46	27	0	9	2893	0	0	2	5	0	13	1	584	6	28	15	0	0	0	67	2	6	0	149	89	184	30	155	36	0	1	14	13	24	3	7	136	0	22	4	784	31	480	43	62	38	1	3	8	7	212	94	35	0	206	33	30	0	0	2	1261	0	37	4	1	0	65	3	189	117	10	0	0	0	326	0	0	7	34	3	48	55	458	55	0	1	0	28	166	0	1	50	12	19	581	32	70	0	3	0	16	50	6	32	0	0	54	34	38	0	23	0	189	30	20	384	756	1	30	0	82	1	0	0	4	0	13	10	1	0	14	5	50	35	22	0	0	2	0	0	1	22	8	129	15	0	50	2	61	2	7	2	8	1	0	27	21	2	0	8	27	3	0	3	0	0	0	0	1	6	0	3	4	5	0	36	28	356	3	28	59	0	231	2814	0	8	10	192	147	0	27	99	11	38	29	0	0	8	1	0	1	13	13	6	126	1	336	76	4	1007	3	70	246	866	7	385	0	7	14	0	0	0	0	0	14	53	104	0	19	52	18	1	0	2	1	0	0	0	33	0	2	1	29	0	12	1	0	0	1	24	405	1	1	6	1289	3	6	31	71	1	2	0	0	135	4	90	8	0	7	0	1040	0	10	29	33	2	25	5	1	3	0	0	0	0	0	7	0	0	0	18	34	7	5	1	7	0	64	0	0	0	0	16	0	67	0	6	78	0	2	0	5	0	2	20	408	0	68	11	1	0	0	3	2	0	0	45	29	1	0	0	0	0	0	0	1	0	0	0	1	0	0	0	0	1	0	0	0	0	0	0	0	14	1	4	0	112	0	191	7	17	14	14	30	2	0	18	0	229	0	0	5	5	18	3	2	30	4	16	3	34	39	25	5	3	277	252	4	155	2452	0	57	189	36	5	4	61	6	41	20	13	10	0	2	0	82	56	347	51	602	9	18	14	42	12	51	43	103	26	26	0	8	8	5	1491	55	0	0	13	0	10	0	22	0	123	0	0	0	2	0	0	18	113	20	12	121	429	10	4	54	1	35	3	35	8	191	2	0	2	219	0	1	41	5	0	11	8	74	0	1	10	20	17	1	4	154	211	15	59	2	27	13	0	133	6	21	0	4	10	1	1	24	0	11	0	2	50	161	18	58	3	2	3	6	2	21	6	65	142	1	203	0	0	0	0	4	0	0	118	14	0	0	274	12	42	198	13	411	76	133	11	1	266	0	13	12	1080	0	2	7	2	2	31	83	2657	0	0	0	435	339	9	51	0	42	86	0	1	41	5	0	44	9	25	244	0	1	3	0	5	11	0	1	0	6	1	1	0	78	0	0	46	11	61	0	0	2	14	1	0	2	5	120	2	8	0	1712	42	1	15	2	4	4	2	4	10	16	177	5	12	2	21	0	0	4	2736	510	15	0	1	43	10	0	17	11	16	1	3	1	0	0	11	3	13	13	0	0	85	55	2	14	32	19	2	3	107	855	0	0	0	56	47	5	422	0	2	1	0	0	113	3	75	24	523	26	6	222	18	11	75	0	0	1257	135	19	0	2	84	2729	208	44	29	4	5	0	4	0	0	61	22	3	10	63	1	0	3	0	0	5	55	0	0	5	4	0	15	1	0	4	1	49	758	1	1	41	14	1	19	2	5	1	4	2	20	0	13	28	3	12	8	21	1	21	3006	1	0	0	33	58	0	122	7	0	231	58	5	4	6	1	4	18	53	32	0	0	8	457	6	0	9	9	2	8	0	0	0	3	33	27	3	67	2	0	0	3	2	8	2764	83	25	12	39	230	21	0	0	0	8	6	2	0	0	18	0	35	695	2	0	19	6	273	92	4	2	11	6	128	1978	1	84	4	36	0	76	0	0	1	1	0	0	0	2625	4	89	0	39	8	0	30	29	0	0	0	0	22	3	2	37	7	0	10	77	17	40	1	69	74	5	5	46	39	4	131	113	38	223	55	16	67	61	4	14	7	9	0	4	0	1	110	29	0	0	0	13	80	43	11	16	124	0	2	0	0	23	9	15	1	197	198	3	0	23	12	3	19	0	0	22	5	15	4	1	0	9	56	27	3	12	21	107	32	0	0	0	104	3329	0	0	1	69	1	20	2	617	74	0	0	1	0	55	7	50	0	9	46	205	102	0	0	745	33	168	2	1	23	0	1	813	119	38	0	3	1	0	0	383	244	5	27	0	0	0	2	0	961	10	6	0	60	125	133	255	8	1	0	24	165	8	762	3	346	0	17	254	15	14	22	38	30	6	26	0	0	0	3	5	6	292	0	14	85	339	0	0	0	24	21	0	2255	19	18	242	28	5	63	15	0	56	41	11	3	0	0	0	1	149	0	147	154	1	19	30	99	227	9	340	94	46	70	86	2	146	1	3	46	0	24	224	367	56	0	1481	232	20	2	96	2	31	23	31	8	12	25	3	4	0	5	3	7	3	7	7	505	2	183	71	0	0	1	49	190	0	17	146	0	65	0	115	9	30	177	174	50	7	3	7	4	0	2	6	2	2	0	6	0	1	11	0	7	6	12	11	18	86	79	23	0	8	128	1	0	0	97	0	24	0	1	40	0	1	28	0	0	86	0	0	12	735	25	11	16	1	1	1	2	64	0	1506	0	1	1676	14	391	0	8	2	4	0	20	14	79	1	21	0	4	28	0	15	19	7	42	27	8	0	201	3	3	0	29	5	48	0	42	0	6	0	2	0	49	0	5	16	50	1	4	2	2	2	0	235	97	0	1	22	0	10	16	1	0	126	0	0	0	0	4	0	11	8	4	0	65	0	596	8	18	0	8	6	1538	0	646	9	12	105	5	0	2	156	5	3	97	2	0	1	37	0	16	19	18	3	0	10	12	14	0	113	0	2	0	0	0	105	22	0	0	2	0	0	5	0	81	0	24	3	174	293	0	3	20	2	4	37	5	0	81	0	2	0	0	0	12	34	2	37	70	76	1	0	0	100	22	23	10	57	34	0	21	22	0	0	3	52	11	0	11	0	19	104	6	272	166	85	18	52	74	13	16	183	19	0	0	1	1	1	0	0	14	28	1	0	0	16	73	4	9	43	3	22	3	7	0	0	2	7	68	33	26	3	2	5	120	0	0	7	21	1121	19	70	2	0	93	1	4	56	0	10	10	6	11	3	4	73	89	108	343	26	0	1	0	0	86	182	2	11	96	2	1	4	10	1	0	3	11	0	7	0	9	101	383	0	0	0	0	0	0	7	3	173	8	252	2	14	0	8	0	34	53	0	0	0	2	0	0	0	18	2	4	0	17	15	5	4	621	0	0	14	2	4	0	0	11	0	0	18	1	1285	0	326	42	44	25	0	111	4	2	3	3	0	0	1	1	4	1	0	0	1	192	16	50	27	8	7	14	0	469	1	0	0	1	0	5	3	0	3	0	5	0	0	4	8	1	0	0	0	25	0	40	0	0	2	0	0	2	1	6	27	5	7	2	0	3	0	144	1	31	1	8	53	23	12	15	69	449	23	2	2	0	68	16	4	13	14	179	0	246	4	7	2	11	37	1	24	7	69	0	92	1	21	0	0	128	165	38	2	3	0	1	339	2	2	30	3	0	6	150	2641	68	1	0	0	1	2	10	171	0	1	289	1	0	0	0	0	1	4	0	6	1	347	10	9	7	174	84	45	1	0	2	0	0	0	3	0	147	0	9	95	31	102	0	0	5	3	15	11	6	7	0	17	2	7	0	2	414	58	0	1	3	2	6407	19	5	29	19	3	6	14	15	7	82	463	7	2	0	25	82	30	0	9	85	0	15	0	1	27	2	49	0	0	12	10	39	302	0	5	0	1	61	79	4	0	289	106	374	26	19	2	9	2	0	23	0	49	2	3	5	0	92	51	18	0	16	5	4	27	232	1	10	0	0	0	0	21	4	37	47	456	1	5	71	72	331	286	131	9	6	10	1	310	2	0	1	14	142	362	30	26	4	52	44	25	2	7	0	0	20	0	0	0	1	64	16	7	0	1	7	0	0	9	0	0	2	7	23	0	27	11	3	99	36	0	22	1	15	34	24	48	17	1	0	0	0	1734	2	9	14	2	0	0	0	0	0	0	0	8	18	219	13	19	0	0	6	7	7	2	142	46	15	10	0	4	10	2	13	54	15	12	0	0	30	0	4	0	0	47	4	4	5	5	284	0	4	3	16	11	2	10	0	9	103	430	156	112	1909	854	83	72	10	0	43	6	0	105	128	9	57	6	1	0	2	7	52	39	39	541	0	8	14	2	11	6	1362	1	0	0	24	72	62	0	29	0	0	15	6	1	103	3	3	29	18	5	0	1	2	105	8	1	322	1	0	7	1	144	0	0	33	46	4	148	75	1	3	5	17	17	0	20	0	0	2	1	30	0	0	0	11	2	2	4	0	0	26	6	0	0	1	0	5	0	30	11	7	3	0	1	0	181	28	6	613	49	14	0	52	35	0	1	0	0	0	287	17	20	6	22	136	17	502	22	33	37	7	0	0	0	0	0	0	4	0	7	3	0	3	30	1	0	0	0	0	0	0	13	76	75	3	10	8	0	11	0	0	0	0	14	2	14	0	16	35	224	44	2	18	7	65	1	0	2	500	10	241	17	5	7	4	1	16	3	87	4	81	1	4	105	62	11	29	0	70	49	1	253	0	2	29	2	0	10	19	0	14	49	70	19	69	0	0	12	1	0	0	27	0	1	2	0	11	38	240	0	0	3	0	2	23	1	132	620	0	0	2	7	293	42	76	0	0	19	5	2161	1	8	0	0	9	1	8	10	69	43	0	3	0	0	5	8	24	900	0	0	0	23	97	11	0	0	0	80	1	0	0	57	1	7	3	0	8	78	8	16	13	11	2	0	58	6	16	2	0	585	6	2	3	0	0	121	65	22	6	0	0	58	454	2	3	116	0	40	37	1	9	27	26	2	1	0	2	0	0	5	26	3003	31	16	19	2	154	281	3	11	28	39	52	288	0	45	9	0	7	1505	9	1	142	56	1	25	0	33	19	590	126	18	22	0	0	24	8	16	56	3	85	12	3	0	11	176	4	7	0	0	474	3	0	39	16	10	214	56	0	674	7	2180	69	357	2103	660	545	23	32	0	76	121	19	65	228	0	14	3	62	36	2	0	1	63	11	12	0	0	5	0	1	38	28	48	22	129	79	122	42	12	11	5	0	0	9	15	50	0	0	2	8	3	18	113	15	0	218	2	50	236	7	6	61	34	9	1	2	0	0	5	30	9	11	0	4	3	8	2	0	2	0	117	0	2	75	8	160	7	2	0	4	0	0	8	0	0	28	42	13	2	244	226	886	6	0	33	3	36	1084	12	1	3	3	2293	4	2	1	109	1287	6	0	15	102	0	33	8	1	0	52	4	12	0	1292	9	4442	11	8	22	26	5	1	8	469	199	3	1	82	6	62	35	145	835	33	235	4281	63	6	0	496	1	45	10	25	15	15	29	2	2	0	9	2	12	302	0	3	3	199	1	81	4	2	3	8	20	11	122	7	1	0	1	10	38	7	4	0	0	273	28	62	74	11	2	1	57	7	6	0	1938	0	1	0	19	0	0	7	8	7	69	0	0	5	3	1	2	9	598	344	2	21	1180	12	15	5	4	0	2	0	0	27	7	1	0	1	16	0	0	3	16	1	0	0	6	2	1	0	44	0	0	1	0	4	165	33	16	89	0	1	28	0	22	5	274	0	169	881	35	0	36	10	0	16	0	16	0	2	0	0	3	0	10	15	0	177	0	2	11	0	0	0	90	16	0	0	0	0	2	26	0	12	168	0	375	6	0	0	8	1228	3	3	1	24	49	7	17	0	4242	0	0	21	8	3	1	0	3	54	0	1	3	330	5	19	14	2	53	101	2	0	7	6	0	2	201	0	83	0	0	1	2	124	0	1	3	3	51	5	9	0	52	13	82	0	0	1196	0	0	430	0	0	0	0	2	0	88	24	5	0	1	0	0	0	4	19	3	7	0	0	30	1	0	0	0	0	14	0	10	288	10	68	0	2	12	701	24	9	19	753	0	3	0	13	44	290	87	1	0	1	1	0	113	0	250	16	0	0	0	0	0	0	18	11	137	28	0	3	0	6	0	5	3	2	11	24	1	1	2	4	5	7	3	16	35	0	0	0	56	0	0	0	0	14	0	0	10	2135	0	54	26	8	10	15	6	1	5	0	0	0	0	12	3	2312	0	7	27	0	2	8	153	35	9	56	45	0	0	69	6	34	1	0	11	4	11	8	1	945	6	7	0	2534	0	0	78	18	7	1	2214	1110	34	2	3	23	0	154	9	141	0	0	43	6	41	74	2425	82	7	49	0	10	0	33	1	25	66	1	35	5	232	79	0	688	9	10	0	2	0	1	222	113	53	21	10	20	17	38	5	0	14	8	10	4	4	63	4	2	0	1	0	12	4	3	291	1	1	0	27	1	736	135	2	0	0	3	65	1	65	0	0	0	93	0	23	4	6	158	2	439	0	1	3	0	0	174	2	46	117	22	0	15	100	0	0	15	103	0	25	0	0	14	3	18	8	64	0	198	0	0	2	1	6	8	29	7	2	20	0	0	2	0	1	11	32	682	2	0	403	9	58	7	0	49	13	3	2	76	63	0	0	2	31	561	0	51	11	249	61	29	0	0	2	0	7	67	22	0	2	0	5	2	11	35	35	0	0	27	8	7	85	13	6	2	89	0	4510	2	0	91	9	19	39	169	27	27	51	1	0	1	0	0	9	2	9	1	3	6	5	0	4	0	3	0	0	2	17	0	0	16	1	16	70	1	2	0	0	1	50	0	0	0	0	0	0	0	0	0	0	111	5	0	0	39	0	1	35	0	0	0	0	0	0	0	0	0	0	1	0	0	14	8	9	0	0	0	0	0	0	0	0	0	0	0	0	0	133	7	83	28	0	2	9	2	50	33	0	0	6	33	48	8	32	10	10	0	3	0	0	1	3	22	76	5	5	2	0	9	5	0	1813	0	735	15	169	4	7	0	0	0	1	2	11	0	11	52	15	1	55	15	2	1	34	18	10	107	0	12	37	0	18	0	60	12	188	0	6	9	0	7	1804	3	29	9	54	33	1	16	0	20	65	1578	14	38	0	0	0	0	0	2	41	9	2	17	14	4	1	729	0	13	0	368	5	12	5	0	777	0	29126	7	2802	10	4	1483	0	2	2	1	45	2	0	4	8	2	0	4	45	82	6	11	51	47	1	4	9	27	2	2	0	34	0	38	261	1059	3	0	0	0	0	0	0	484	20	0	0	0	320	840	0	0	57	41	53	3	37	24	17	80	57	0	17	0	164	3	10	5	4	6	222	0	3	1	11	28	100	5	0	0	46	0	0	233	7	16	141	105	0	0	2	0	9	0	19	0	120	3	0	490	16	10	4	16	0	0	14	4	14	46	49	16	5	0	27	3	0	1	21	3	0	0	0	1	1	1	10	11	0	0	7	70	166	72	62	413	3	775	3966	24	265	0	0	1131	21	2	0	0	0	0	0	3	274	0	1	1	0	715	69	98	8	3	22	8	120	1105	129	0	0	0	15	315	3	201	4	28	0	11	22	0	13	61	3	0	137	63	0	1	0	0	0	56	7	71	0	0	2	38	0	951	9	0	0	3	0	1	40	3	5	74	0	17	3	13	0	88	0	0	12	129	4	0	73	76	188	1675	0	0	0	2	5	111	0	2	0	1	83	2	0	0	2	55	0	0	0	4	4	23	2	18	48	494	20	0	3	0	27	4	205	239	171	366	0	10	8	3215	0	0	0	1371	11	9	23	0	0	0	0	37	26	31	0	0	4	1	10	44	0	0	2	0	0	277	61	2	84	8	36	0	31	4	16	2	4	2	31	1	0	8	27	0	290	2	253	21	38	1	54	41	8	0	18	1	13	11	0	0	1	34	92	0	6	0	1	21	3	10	5	4	52	7	99	28	4	0	0	7	382	0	2	200	12	1	1	32	0	0	0	5	5	359	37	1770	46	0	11	9	23	219	0	1	3	13	233	6	0	3	18	13	11	2	0	0	1	25	8	0	24	79	1181	0	0	0	3	3	0	85	13	4	514	1	5	0	24	3	1192	1	23	18	2	1	13	3	0	11	0	3	25	116	3	415	26	19	157	0	0	14	0	44	17	94	25	0	0	1	0	1	0	0	7	9	13	3	10	102	4	22	111	706	2	59	150	17	120	47	2	10	38	21	14	2	77	134	0	9	24	40	60	0	50	8	4	0	27	7	0	62	5	0	2	12	21	6	2	58	174	1	74	6	37	2	0	69	4	1	0	16	92	139	5	77	34	0	67	0	2	11	7	0	0	0	18	0	0	0	0	0	3	0	0	0	0	0	29	11	0	23	3	64	0	25	0	0	0	312	7	3	0	0	0	0	35	61	22	24	0	48	21	8	14	263	63	0	0	0	26	10	1	3	77	0	0	0	0	9	4	2	1	23	7	2	2	0	11	0	0	0	3	76	2	0	0	1	0	0	6	3	0	6	21	9	1	0	104	2	34	33	33	0	17	13	5	186	0	48	172	7	5	22	7	0	0	125	0	9	9	0	4	131	28	3	15	50	111	48	21	24	26	0	0	7	836	50	17	77	7	0	10	59	151	10	10	3	2133	38	20	56	9	78	18	14	10	7	3	12	42	0	8	102	20	171	1148	3678	4	10	6	66	2077	62	209	164	7678	4505	32	69	1157	0	1	0	28	0	7	62	1	10	0	1	50	10	0	24	1	44	194	7	5	8	1	43	49	0	22	24	6	3	778	4	1	14	35	67	1261	1	4	23	1	0	1	0	4	15	0	0	3	1	4	0	0	0	68	110	22	0	0	0	199	2	219	0	0	5	1	1	0	3	45	0	4236	5	4	0	9	45	0	0	113	6	0	0	8	0	0	0	0	0	0	0	130	0	0	61	4	0	0	0	0	0	0	0	1	96	1	23	2	5	1	14	0	0	11	21	5	53	83	0	12	2	0	0	0	2	30	2	0	0	0	0	0	0	8	2	0	234	4	0	0	0	4	2	1	43	27	0	81	6	20	4	21	0	0	1	0	7	36	18	0	7	78	0	4	145	14	100	0	15	0	10	80	5	8	7	22	27	5	0	3	1080	38	0	0	0	0	5	110	3	1343	36	81	0	3	4	0	0	0	22	570	117	24	5	1	0	37	0	279	7	129	6	0	14	28	0	12	20	45	3	3	23	0	0	6	5	9	0	20	142	2	0	30	5	21	18	0	0	0	1	29	3	10	68	271	29	22	0	0	2	24	0	12	0	0	38	0	1	11	46	12	11	10	19	137	13	3	8	1	3	30	583	5	330	41	0	176	239	0	151	9	630	0	15	0	4	0	0	0	490	2	6	0	9	12	4	7	0	0	5	30	17	18	1	0	13	42	5	0	590	0	0	3	408	0	30	1	0	5	0	0	2	8	99	11	0	239	143	4	1	0	5	0	1	79	156	37	17	15	7	0	7	0	16	2	0	569	0	21	4	96	46	0	111	83	0	0	0	23	10	15	16	0	1	3	1341	1	1	2172	17	24	0	4	8	5	303	2	18	44	24	1	0	0	7	106	12	0	1147	2	0	0	17	9	15	12	0	1481	21	5	37	1	6	898	109	0	37	30	0	0	11	26	64	2762	17	5	27	9	23	4270	0	0	0	0	1	5	39	0	23	0	0	0	79	461	0	0	0	7	1	10	176	376	84	2	1	0	0	0	0	0	73	29	201	1	0	0	13	1	119	107	0	0	0	785	13	0	0	0	52	53	74	0	3	3	13	1	1	6717	0	1	222	1	0	34	433	1	6	0	0	0	0	0	192	5	194	37	0	0	53	0	78	8	26	0	1	7850	0	56	2	65	4	8	3	0	2	0	75	0	0	1	149	2178	2967	11	162	10	1	205	7	15	23	12	12	65	10	0	44	9	289	42	49	7	0	6	353	220	17	0	1716	656	1963	1189	10	0	2	0	1	0	92	78	51	20	35	0	64	69	4	0	2972	0	2	1	0	0	0	78	1	19	0	1	17	0	0	8	108	18	2	2220	3	3586	50	25	0	18	5	0	0	0	0	0	0	0	0	7	0	0	2	4	8	47	0	3	0	1	0	0	37	0	0	0	0	0	76	3	1	1	125	21	28	896	53	0	41	23	4	0	0	57	10	2	72	1	545	163	808	0	0	6	283	19	3	17	42	27	22	0	732	336	23	135	114	3725	328	67	12	0	0	4	1	30	88	1298	60	0	28	0	54	9	2	0	4	0	5	2	0	0	16	1056	2031	10	2	27	0	0	0	0	1	0	4	0	3	82	14	1	89	0	0	3	3	0	213	6	17	0	0	89	0	5	0	28	21	0	0	147	1	22	0	7	2	0	0	0	0	0	14	17	4123	3	1	2	39	41	0	7	1	0	0	0	0	3	1313	89	0	10	2	1	7	0	8	4	0	0	0	0	0	139	860	2	59	0	10	10	0	0	1	16	0	0	0	0	3	0	3	0	14	0	0	0	0	0	0	10	0	113	0	0	2	2	7	1	9	4	3	0	7	0	0	2	2	55	0	0	0	13	1	5	13	18	0	7	1	0	0	1154	153	32	6	1	2	0	0	5	0	0	0	11	60	3213	0	6	58	82	2	7	17	0	0	9	0	21	0	0	57	43	76	0	0	2	9	9	0	0	19	5	16	0	0	275	0	3	2	2	0	112	545	0	15	64	1141	1	488	558	71	1115	0	1	2	176	5	13	40	21	0	52	243	2	0	5	10	11	2	12	7	20	264	0	40	458	132	16	36	317	290	28	16	43	3	0	137	0	290	805	37	0	14	25	5	2	36	1218	19	69	0	8	14	0	23	26	7	6	30	7	0	1	22	0	3	0	0	4	0	19	8	131	17	81	92	40	0	23	114	36	0	0	1	0	0	38	139	1	1	30	1	27	2	0	3	163	14	6	538	2	22	1	267	9	14	8	0	0	0	0	0	0	0	0	0	0	0	0	0	0	1	0	1	1	0	0	12	0	5	9	18	1	13	182	20	79	1	4	0	0	0	0	0	14	46	46	1087	64	0	177	175	8	262	5	10	0	112	116	25	3138	0	4	6	13	372	44	20	1644	2	1	15	2	0	243	110	3	151	48	63	0	17	24	14	90	3	211	10	18	1	3	14	8	0	4523	33212	28	72	25	118	104	80	0	8	0	0	1	8	195	34	1	0	75	2	0	6	11	4	2	0	16	80	15	39	6	6	24	186	25	15	136	56	4	1	11	369	1	2	0	0	3	172	38	0	391	47	4	128	123	0	60	16	0	0	0	0	1	1	1	0	0	18	13	23	18	1049	475	0	1	170	0	477	18	208	0	39	8	179	915	0	85	2	168	51	72	0	0	0	0	0	698	0	4	1	28	11	2	3	0	3	4	9	0	30	598	0	2	2	8	72	10	1	1	0	263	138	3	0	3	27	75	9	206	9	2	258	1	0	0	0	0	153	35	25	19	40	87	46	4	1	9	10	0	0	1	18	5	1	0	0	25	16	177	6	0	64	26	3	17	14	1	4	23	0	1	0	29	41	649	0	2	55	27	4	1	1	2	109	35	293	12	17	6	57	4	18	6	0	2	1	0	2	19	35	15	1	0	25	32	27	5	0	1	2	46	0	35	1	1	0	29	590	133	57	49	30	67	2	2	13	11	3203	935	10	73	20	4	2	193	0	0	6	93	0	0	22	0	1	0	1	0	0	1	14	1	13	1162	43	258	4	97	3	6	36	157	0	0	1	0	34	0	4	0	798	9	276	6	0	0	122	15	31	0	6	0	1	64	9	1421	67	0	50	7	0	0	0	22	10	1	0	1	5	1	3	0	32	48	6	1	1155	36	30	5	505	34	11	7	2	1	26	55	34	46	4	0	0	3	0	1	12	3	3	15	60	5	28	0	314	0	9	6	0	389	38	73	311	74	0	62	21	4	20	4	0	0	38	4	3	21	104	0	4	2	8	2	79	0	8	13	0	27	7	12	15	18	0	43	22	2	4	5	19	7	86	139	24	0	0	132	1	770	0	0	3	17	0	4	38	18	43	48	1	5	0	0	0	10	0	3	7	104	282	78	1	3	7	4	9	16	0	0	88	0	0	0	0	3	8	0	0	0	37	173	28	0	0	0	107	0	9	11	41	19	1	16	0	1	6	1	231	8	57	0	10	4	1836	1231	463	7	1	3	9	10	14	43	0	0	18	35	0	9	0	1	340	8	11	22	40	9	0	18	0	90	30	9	0	31	17	0	68	280	51	97	0	31	28	41	0	0	1	33	0	0	0	0	0	0	13	2299	122	5	5	102	49	0	0	2	0	18	0	0	3	1150	18	0	0	0	2	7	0	102	0	1	1	6	41	1	0	0	19	1	0	0	592	2	17	18	0	0	24	3	0	0	0	2443	13	35	2	84	123	1545	0	0	0	0	296	47	12	1782	0	0	0	0	1	3	7	6	0	4	0	228	76	18	39	29	5	0	15	5	3	0	16	8	0	29	2	7	11	0	110	18	2	0	0	225	0	60	0	0	5	11	34	185	6	4	0	0	703	55	1	0	0	1095	30	25	68	128	51	5	10	59	29	2	7	55	206	149	9	67	118	273	134	0	1	1	2	0	7	4	34	31	15	1	115	237	4	1	2	0	0	0	0	20	0	4	1852	9	1039	2	25	46	126	38	93	6	0	6	33	0	1	3	0	3	1	0	21	51	2	18	256	0	0	0	5	0	43	1	10	0	1945	20	32	45	40	2	12	8	1	56	18	4	0	1	2	53	0	1	47	9	0	0	1	7	9	518	47	0	0	2	4	267	0	7789	3	15	105	41	25	41	11	11	4402	3	0	23	0	0	145	0	0	0	2	93	6	1	0	0	0	17	1	194	0	19	358	0	11	50	0	0	26	23	77	0	11	0	83	4	19	216	75	40	540	58	202	20	23	44	23	23	14	27	0	0	0	0	0	74	23	0	43	191	22	1771	0	32	492	20	18	47	373	23	27	2	22	34	0	203	11	0	220	1	310	49	29	7	0	38	3	0	0	0	25	2	0	741	0	2	0	337	1	56	70	33	2	12	4	4	2	0	0	0	0	2	27	0	2	3	9	128	0	0	94	2	1	104	32	69	0	74	103	21	57	0	0	0	0	0	0	0	4	1	65	14	1	10	55	90	20	2	0	96	54	2	9	2	4	46	49	207	110	2	16	53	7	57	0	0	0	1400	0	0	67	2	449	0	234	3419	6	60	2	5	47	863	0	1	7	7	0	1	27	36	205	1396	0	0	9	22	16	4	0	3	37	40	215	0	1	347	132	0	0	0	0	7	74	6	18	27	6	4	0	1	7	0	0	58	10	4	2	72	248	1	0	0	1	4	0	0	7	0	0	0	0	0	111	13	16	3	6	6	28	0	1	26	35	34	1	5	0	7	31	7	0	23	0	0	729	0	0	3	0	6	2	0	7	49	0	3	3	2	11	23	3802	0	3	0	1	0	761	6	0	2130	6	1	26	1	15	7058	67	23	0	16	5	16	1	0	10	0	55	7	792	9	19	13	6	116	2	0	1	123	0	442	4	36	2	46	2	0	0	0	552	1	7	15	7	0	0	1670	0	15	0	0	117	131	12	202	67	1	0	1	0	0	0	0	0	0	4	285	0	2	13	0	5	199	0	0	18	73	0	1	0	203	26	0	13	280	0	429	40	863	0	8	0	0	118	694	14	2	10	21	0	35	7	3	2	43	39	28	13	0	0	0	0	1	0	0	0	0	0	7	0	0	0	0	0	12	1	28	4	5	590	0	14	14	32	287	59	1	5	4	58	311	0	21	827	13	190	1	67	7	6	28	24	45	17	415	1	56	10	109	51	0	207	16	1	5	44	30	9	0	0	0	0	2	0	0	1	0	0	1	148	1	0	0	8	0	243	0	0	6	6	8	35	0	0	2	18	0	0	299	7	0	3	1	1314	34	2	1172	0	13	56	50	127	12	51	10	0	1	261	3	217	23	18	58	1	103	35	133	311	10	0	17	0	2	0	26	0	0	1	11	7	14	404	0	3	35	0	9	131	0	20	0	4	175	359	0	3	22	116	9	135	5	98	0	10	4	61	165	0	137	493	1	0	0	77	0	34	11	13	21	36	43	175	30	687	0	4	0	64	355	84	0	11	11	162	12	0	13	5	0	52	0	2	31	11	75	8	0	52	0	0	4	1	75	11	52	968	4	0	41	33	84	0	3	347	77	10	0	0	2	9	0	0	0	0	470	102	4	28	1	0	526	7	15	0	24	19	11	103	0	42	25	15	8	0	13	1	0	4	5	6	14	3	9	0	277	0	3	0	3	9	3	51	3	0	37	1	177	282	2	21	69	0	0	2033	15	8	18	25	230	31	2	109	35	36	0	0	0	0	2	30	5	20	10	4	0	40	37	2	8	45	0	24	13	0	30	28	0	6	0	3616	0	22	1	3	0	1	53	56	125	0	168	25	61	9	23	114	3	2	1243	427	0	25	146	0	33	18	5	36	18	31	2	1	10	9	11	120	19	8	0	0	0	3	33	23	2	0	264	166	0	24	62	1	7	0	37	606	33	22	4	2	4	8	30	6	0	17	9	225	52	7	4	5	2	149	0	1716	0	111	1	74	0	12	0	16	139	7	1	90	88	36	484	3	0	0	13	0	0	0	4	15	58	0	3	26	2	15	297	32	28	3	0	5	1	72	0	10	5	47	190	1	0	0	1	0	20	9	3	282	0	0	1	6	0	0	3	50	426	0	9	1	111	0	2	0	472	9	0	50	66	0	27	45	219	0	0	609	49	46	153	112	213	7	45	240	29	38	163	0	0	548	50	243	120	28	1	101	4336	50	35	0	0	0	0	0	3608	229	43	5	188	1	65	197	10	1	54	488	179	0	3	117	0	9	0	6	5	0	0	3	1	0	0	0	0	0	0	0	1	487	62	21	0	23	3	0	83	81	0	0	1	112	2	3	39	10	140	0	293	85	1869	0	9	101	195	53	0	37	24	985	34	752	4326	358	200	0	1	1	0	4	1807	0	155	8	14	11	49	0	25	18	82	14	48	4	6	0	19	0	2	0	32	40	21	0	4	4	0	0	155	34	46	20	45	0	45	5	35	5123	86	0	11	23	1	0	8	22	1	14	4	11	0	14	0	0	6	16	363	26	1	61	3	90	27	4	36	3	136	229	2	39	0	63	1	296	571	0	3	63	0	48	0	43	14953	0	1	78	9	5	54	11	0	6	7	0	0	8	34	9	108	226	8	80	891	13	19	42	0	16	36	50	151	4	0	3	1	9	139	74	211	322	0	79	236	29	94	123	0	369	4	433	4	0	18	51	2	5	36	27	61	6	16	3	0	0	0	41	2	15	0	0	30	2	1	1	181	12	33	26	0	49	5	4	1	0	1	41	8	0	82	7	0	45	49	0	5	42	0	12	0	1	0	0	0	0	0	0	0	59	142	19	0	2	0	0	0	4	38	4	8	1	55	3	1	66	0	2	0	549	66	1	357	1650	76	0	17	3	0	152	20	0	12	17	3	9	48	2	0	27	11	0	1	0	6	0	0	0	0	0	77	4	0	11	1	0	0	9	6	1	2	2	8	0	15	6	2	0	37	28	0	4	0	4	386	10	65	13	17	90	0	160	10	7	0	0	0	0	0	0	1	145	98	96	1	2673	0	36	199	6	8	1	2	143	281	1	11	26	737	4	0	23	0	29	57	825	190	127	57	2	1	90	0	1	262	131	0	1069	2	1	31	7	0	4	49	56	10	3	0	0	1	4	5	0	69	31	48	8	1	0	47	20	56	137	3	3	3	0	2	2	0	2	3	6	38	4	1	0	0	39	10	1	39	0	38	127	16	186	372	2	181	9	29	14	58	11	215	355	1	23	3	22	7	111	39	38	0	0	0	2	4	33	0	0	0	3047	287	0	0	72	0	0	1	2	0	0	0	0	13	74	5	42	65	39	1	45	0	92	0	0	0	1	23	0	10	0	111	0	0	52	0	57	13	2	154	19	0	0	2	5	92	0	0	1	604	0	27	1	6	1	0	0	0	0	4	2	0	8	65	1	0	19	0	0	183	6	1	0	0	11	3823	11	20	11	0	0	0	135	0	31	64	9	3	38	23	0	11	42	0	25	0	22	0	2	4	0	4238	6	0	45	83	1	169	17	169	20	94	9	40	42	53	340	39	6	24	1	4	24	265	0	5	31	33	24	334	0	0	6	3259	31	48	32	363	370	18	3587	17	27	0	147	47	45	0	1	99	1120	30	0	0	30	18	78	0	90	22	47	20	0	25	74	0	1	0	94	14	3	232	205	4	64	19	38	115	210	3	10	0	30	0	16	0	7	11	985	41	90	16	35	21	0	25	0	9	0	0	62	26	0	2	36	0	1	619	13	2	0	0	0	0	0	0	0	1	0	0	0	0	0	0	0	0	50	0	0	7	0	2	0	0	0	1	0	2	0	1	0	0	0	0	0	0	0	13	0	0	30	87360	0	121	249	183	9	0	60	8	0	0	1	65	0	0	0	0	0	403	0	0	5	12	14	1	0	1	0	0	308	20	0	22	10	1	242	0	0	55	0	0	0	0	0	0	0	0	0	0	1	0	0	426	0	0	0	53	7	0	13	0	19	0	0	0	39	0	0	0	9	60	510	113	4	0	2	0	0	0	0	0	0	0	83	0	14	50	55	0	0	0	0	0	0	3	4	77	0	0	0	0	0	0	0	84	11	119	0	0	1644	17	0	0	0	0	0	0	0	0	0	0	0	0	0	0	0	0	0	94	36	7	0	43	25	56	67	7	0	0	47	2	12	0	66	0	0	17	45	1	0	0	58	0	0	0	64	1369	0	0	4	17	1	33	0	0	1	0	196	0	0	86	1750	1271	7	1	87	1	9	0	16	0	0	6	3134	35	0	0	0	31	39	4	0	1	0	1687	3	4	1	1	0	24	0	18	20	10	3	14	51	0	5	0	0	24	0	4	6	0	0	1	45	0	0	0	2	2	0	0	0	0	133	12	16	1698	61	117	80	4	0	1	0	3	111	454	0	12	12	411	16	8	40	0	2	0	26	8	3	18	116	3	2100	50	3	1	2	6	2	607	7	0	0	19	0	229	7	20	0	24	351	0	245	0	1	27	0	8	0	9	355	18	3	34	58	0	3414	0	2	43	3	0	1	2	4	341	8	7	574	9	29	0	277	5	11	0	27	1	17	0	2	1	0	0	261	0	57	199	19	34	0	0	0	3	3	1	0	371	0	0	15	36	57	0	1	2	50	0	0	50	3	0	796	966	4	13	591	8	0	0	0	0	0	56	89	4	0	0	5	4	82	92	42	0	0	0	0	12	1	1	1	0	20	0	0	0	26	7	0	302	0	104	4	6	0	0	130	5	23	2073	1	0	2	1	2	1	181	0	133	0	0	14	2	410	24	3	47	49	2	0	9	0	15	3	19	2	0	0	49	0	84	10	9	0	12	11	11	17	492	0	0	26	0	137	0	0	5	432	0	11	1	32	0	0	2101	0	33	8	1	2	253	0	0	0	1	0	0	0	0	1	14	0	3	27	3	0	0	31	0	0	2	1	0	0	11	0	20	0	0	0	5	12	0	0	2575	6	0	0	0	6	2	0	1	8	0	157	2	0	162	553	2	1	50	54732	6	31038	130	3	5	5995	7918	36	193	61	46	0	20	0	15	1644	3	52	0	3	299	26600	15	2116	1	37251	0	343	0	130	29	0	76	1	1	7	0	72	21	54	1	27	0	45	3	5	0	80	127	2275	359	117	56	51	12	47	0	3	147	0	31	0	1	1	36	8	0	2	1	0	0	126	7	1	70	13	0	0	0	83	39	14	0	0	0	1	4	0	0	1	30	7	3	21	0	0	0	15	0	119	32	33	60	0	0	58	65	4140	0	1517	34	0	0	0	20	68	1	105	0	1	2	51	2	0	0	0	3	275	293	0	0	0	2	0	0	0	0	0	0	0	0	0	0	0	1	2	8	0	0	0	1	0	1	0	0	0	5	0	0	0	6	0	0	0	60	2	0	0	0	1	0	0	0	2	0	2	0	0	0	9445	0	0	0	0	0	0	0	0	0	0	0	20	0	4	0	641	0	0	0	0	5	0	0	26	0	0	0	0	0	0	0	0	0	0	0	0	0	0	0	0	0	0	0	4	0	42	0	0	0	1	34	0	0	0	1	1	0	2	0	0	4	0	0	0	0	661	0	0	0	0	0	0	0	2	0	0	4	0	0	0	0	19	0	0	0	0	0	0	0	0	0	0	0	0	0	0	0	0	0	249	0	6	0	0	152	0	0	7	0	498	3	12	0	2	0	2	1	0	0	11	0	2	3	2	0	0	3	0	0	65	0	0	0	0	343	0	59	0	0	0	20	0	0	14	0	6	203	12	0	0	1	0	0	1332	0	0	0	0	0	75	3	2	66	0	3	0	28	0	0	0	0	23	0	0	0	10	0	1	0	0	0	0	0	0	0	2	0	0	0	0	0	0	0	0	0	0	1606	0	0	0	46	3	0	4	4	23	0	0	0	0	0	1	13	0	0	4	0	2	0	0	0	7	0	0	0	0	528	45	0	1	23	992	4	0	0	0	0	0	155	0	0	0	2	0	0	0	0	5	0	2	14	1	0	1	0	0	1	1	1	10	31	8	0	0	32	5	0	1	0	1	0	8	0	40	0	0	2	7	0	13	1	43	1	15	620	16	0	0	24	86	6	886	0	81	32	36	23	2	1044	18	0	0	1	2	2	1	2	1	0	510	0	0	0	2	6	1	0	54	0	0	1	0	1	1908	64	3	0	1	0	0	0	0	0	0	0	0	0	0	0	0	0	0	56	0	67	0	0	0	0	2	0	4	34	0	0	1	0	0	1	0	0	0	0	0	0	0	0	0	0	0	0	0	0	0	0	0	0	0	0	0	0	0	0	0	0	0	0	0	0	0	0	0	0	0	0	0	0	0	0	0	0	0	0	0	0	0	0	0	0	0	0	0	0	23	5	219	0	2	0	899	0	0	51	12	0	1	621	2	398	35	6	85	43	2	30	0	71	163	62	126	9	1	21	67	10	9	16	7	12	163	8	5579	0	5	0	2536	0	0	0	20	48	0	0	0	6	10	306	21	0	0	0	0	0	0	0	0	0	0	0	0	24	0	2	0	289	5	11	3	32	18	8	57	0	116	696	19	361	0	14	15	3	6	346	38	26	1004	0	31	10	6	95	12	26	5	48	17	7	7	5	1	264	138	11	10	685	13	0	19	1	0	194	1	10	13	5	27	322	0	6	16	2	0	27	104	0	0	43	0	12	426	571	12	2	5232	0	33	59	236	466	514	387	1	0	11	51	4	0	167	0	2	9	21	38	1	67	0	2	1	72	1328	0	2	0	188	19	26	2	3	265	11	0	7	442	76	2	69	10	51	0	2	0	2	0	415	0	1	278	33	1	72	0	128	0	1	0	0	0	0	50	0	70	0	13	27	40	186	52	4	142	243	1182	14	0	3	8	1	0	0	1	0	0	0	0	0	1	2	0	5	2700	0	5	18	2	904	0	2	4	66	0	14	159	0	71	98	21	0	0	0	76	120	5	42	0	0	1	118	1	0	0	201	41	41	0	3	17	10	16	0	21	7	49	3	0	0	11	27	0	2	9	0	0	0	59	3	179	1	3	289	45	6	0	0	6	479	3	11	31	3	1287	25	0	1	2	29	0	0	0	1	3	35	0	5	12	0	0	0	0	0	0	0	0	0	0	0	0	0	0	0	0	0	28	0	2	35	6	0	0	32	5	2	2	11	65	238	1	0	2	9	0	0	0	1	0	0	0	0	0	0	0	3	2	0	1	33	0	6	8	0	1	0	33	56	24	825	5	202	0	0	128	153	17	1	0	69	0	0	142	36	178	1	0	2003	0	55	293	39	59	0	0	0	9	5	0	0	0	0	3	0	19	6	9	16	35	4	0	5	62	0	0	35	64	101	2	41	0	6	6	0	7	18	15	0	1	541	5	0	0	0	0	0	69	7	23	2	199	13	0	678	27	35	7	82	32	11	6	0	0	2	1	6	0	10	2	2	4	1	9	0	48	2	103	47	1	4	87	4	60	94	1	37	20	0	15	0	0	0	0	0	0	0	0	0	454	5	51	17	9	33	16	11	82	23	0	115	245	25	1	8	0	0	2	125	1	428	9	0	46	27	2	0	2	0	1	0	2	2	140	0	2	27	0	0	8	0	0	4	2	8	14	9	14	4	2	0	1	0	56	28	13	26	1311	0	6	75	208	4	2	195	83	13	4	0	2	77	1	19	25	42	0	33	101	54	9	70	0	19	0	0	0	0	0	0	3	8	0	0	2	25	46	0	0	23	91	224	1	229	20	0	0	0	98	0	0	2	23	648	233	215	3	0	0	0	0	10	40	37	53	105	0	0	5	0	0	0	1	6	2	0	7	0	70	1	3	8	7	0	0	7	1	48	194	39	953	96	204	4	93	572	2	12	0	13	130	0	0	1	19	0	35	13	76	7	0	0	0	0	0	5	4674	1076	4611	1108	1576	1607	157	0	0	0	1	0	0	55	147	0	62	0	1	0	246	2	0	0	0	0	0	32	905	1	1	24	1052	34	0	0	1	1	0	0	0	0	38	0	0	0	2	35	0	172	0	0	13	14	52	86	41	64	156	8	50	0	24	1	40	1	3	4	0	7	145	20	1	0	5	0	1816	18	0	0	0	0	0	13	1590	1	0	1	0	4	87	46	0	0	16	0	0	17	0	17	40	1	31	0	3	12	0	0	7	11	0	27	43	14	0	1	49	331	1	3	172	9	1	35	20	0	18	62369	25	0	4	0	0	623	0	2	0	4	0	0	3	2	0	0	0	13	0	0	0	2	2	0	0	162	0	0	0	0	60	0	6	0	333	2	5	46	10	9	10	0	0	1	63	7	0	0	3	11	675	0	0	51	204	2191	36	4	140	99	79	42	2	1	0	0	0	0	9	1	4	0	826	0	4	1	2	4	0	6	5	0	0	0	8	0	0	1	6	0	0	0	0	65	143	1	232	4	0	0	0	1	2	5	55	0	1	2	4	86	7	0	2219	1885	0	1	2682	0	29	70	57	11	47	0	0	0	0	0	0	9	0	0	1	1	0	0	1	0	2	2	4	2451	7	74	1	0	0	1	13	2	2	21	0	0	8	0	0	0	505	2	7	39	1	0	0	2	0	0	0	0	0	46	2	1	1	0	33	0	5	1	0	0	28	0	18	1	3	0	2	26	0	14	0	8	149	0	0	3	1	0	0	0	0	0	0	1	17	7	132	0	0	0	0	0	17	4	123	80	1339	15050	25	47	233	42	17	41	1514	0	3	1	0	1	0	2	0	0	0	0	9	0	0	0	0	0	0	0	5	0	0	0	0	1	0	1	0	1	1	0	2	0	0	0	0	7	17	2	0	25	21	76	0	0	0	6	0	2	0	0	2	0	0	0	33	10	0	0	0	1	0	0	0	0	1	0	0	2	0	5	0	0	10	0	14	0	0	21	0	0	15511	23	103	0	2	12	0	0	0	5	0	0	0	1	2	2	0	332	24	0	3	0	4	0	2	2	0	0	0	0	0	0	0	3	0	0	0	0	0	0	0	0	0	2	257	1	89	0	0	0	0	0	6	3	0	60	0	1	0	6	0	0	0	0	0	0	3	16	0	0	176	4	0	7	40	0	8	1	0	0	0	0	0	0	0	0	0	0	0	0	64	48	17	1	28	9	98	0	1	0	0	0	707	2	1	0	16	0	42	41	67	282	731	0	0	4	0	0	10	162	2	0	506	30	2	19	2	8	11	0	0	0	5	0	0	21	1	6	23	1	31	136	0	2	126	0	4	0	1	0	0	0	1	0	1	8	0	0	0	0	0	6	0	0	0	1	0	0	1	81	36	267	0	0	0	1	0	0	113	0	0	1	0	0	0	0	515	0	3	10	0	73	1	1	26	38	26	2	0	534	11	23	12	0	40	17	46	38	64	31	0	82	208	6	0	1415	19	2	6	6	15	42	0	0	0	0	0	2	0	0	2979	9	0	2	0	0	2	1	0	1634	0	0	40	54	0	15	71	30	0	9	9	3	0	0	2	112	0	0	3	0	601	2	5	25	7	1	10	14	16	508	0	1	0	0	1	4	0	0	12	2	4	0	0	3	0	0	0	9	0	15	41	7	0	0	6	6	904	3	13	0	8	6	2	0	8	3	0	434	1	0	352	0	12	156	0	0	0	3	0	12	6	8	7	0	387	65	0	13	0	0	2	3	0	6	13	1	1	5	0	0	0	0	9	4	1677	1	0	3	0	27	6	0	13	18	26	0	146	0	0	0	159	88	0	16	35	1	11	496	0	961	18	18	28	0	41	12	113	0	6	2	0	145	12	27	9	0	0	0	1431	115	97	0	5	130	90	77	15	6	36	0	0	0	12	66	33	10	29	0	0	752	389	140	2707	1	35	573	14	16	1	59	162	0	59	85	15	0	13	28	35	12	4	5	14	17	0	36	59	113	0	22	36	51	30	0	0	0	4	43	9	5	0	13	1	20	12	14	2	0	29	9	0	0	15	93	127	14	0	1	0	0	87	15	23	0	150	0	7	0	1	0	5	2	4	198	2	60	43	7	9	2	1	5	1	5	18	0	9	127	440	9	48	17	0	0	4	0	8	1	3491	2	1	637	0	29	0	1	0	0	1	0	1	1	0	64	0	0	26	1	7	1	0	0	4	0	0	78	13	16	78	3	5	72	124	15	4	88	2	2	0	1	4	0	0	6	40	5	0	17	1894	8	0	0	0	0	0	13	0	11	30	761	69	34	20	0	30	17	154	11	84	3	126	13	180	19	25	0	46	46	5	75	0	10	3	120	0	181	10	51	2	47	13	55	46	2	0	0	1	0	26	3	82	4	1	235	10	24	23	216	5	0	10	63	4	0	71	24	5	18	19	1	0	0	310	0	0	25	0	68	6569	0	57	0	21	5	1	3	0	10	1	10	10	0	2	35	16	10	11	1	76	0	0	1	0	2	0	0	0	1477	16	33	0	25	17	106	0	5	0	55	0	214	155	125	66	1316	16	99	0	0	1	0	0	2	1	0	0	0	0	0	0	23	0	108	0	1	0	0	0	0	0	0	0	0	0	0	1	2	0	0	0	0	0	0	0	1	0	0	0	0	0	0	0	0	0	1	0	1	0	1	0	2	3	0	0	0	0	0	21	0	0	0	0	0	0	0	0	0	0	8	0	0	7	0	39	0	0	0	0	1	0	2	5	13	0	0	1	55	515	0	0	55	4425	30	3	9	13	21	8	3	0	0	0	0	0	0	0	0	2	0	12	0	0	0	0	2	0	0	4	3	0	0	8	0	0	0	0	0	0	0	19	33	0	0	11	0	0	9	6	1	26	0	0	0	1	159	0	0	0	0	11	7	0	11	0	7	0	0	47	0	0	0	0	1	8	0	0	0	2	1324	3	32	0	0	8	2	1	0	58	0	40	0	0	1	0	0	0	0	1	0	0	0	0	0	34	7	170	4	0	0	0	0	0	0	0	24	0	994	5	104	37	41	3	0	24	0	0	2	0	2	0	307	26	13	1	0	0	190	9	0	162	1	77	0	8	0	0	11	1	0	2	14	0	54	1	0	0	0	17	0	24	0	0	0	0	0	0	0	0	0	0	7	0	192	2	2	3	11	535	0	3	7	121	0	2	13	21	1	0	0	4	1	0	2	0	0	0	0	0	0	1	0	0	5	0	0	4	0	0	0	265	0	1	124	2	0	0	0	0	0	1	0	3	0	0	0	1	0	0	0	0	0	0	0	0	1	15	0	1	120	0	0	0	0	0	0	6	0	2	0	0	0	0	0	0	0	5	0	0	6	0	0	0	4	1	0	0	0	0	5	0	0	0	0	0	1	2	0	0	0	0	0	0	0	10	2	1	0	0	0	0	0	0	360	240	89	147	185	377	79	0	2	0	2	0	0	0	1	0	0	5	1	0	5	0	0	0	0	0	0	8	0	1	3	0	0	0	0	0	0	0	0	0	4	41	32	7	4	0	1	0	2	0	0	8	1	0	0	245	4	0	0	1	2	0	0	36	0	5	0	39	2	1	2	0	2	1	8	178	96	71	0	0	151	0	0	0	1	0	2	3	9	0	0	0	47	4	0	0	1	0	0	0	0	0	0	0	0	3	0	0	0	4	0	0	0	0	616	59	1	2	2	188	0	0	3	1	0	0	2	0	0	0	11	10	0	0	4	0	7	0	0	0	0	0	0	0	0	0	1	0	0	0	0	0	2	11	0	0	4	0	0	0	2	46	0	0	0	0	0	0	0	0	0	0	0	0	0	0	0	0	0	0	0	0	0	0	6	0	0	0	0	0	0	0	0	100	18	0	5	0	0	0	1	5	0	1	0	2	3	0	0	0	0	0	614	0	0	0	2	0	0	0	0	2	0	3	0	0	1	0	0	0	0	21	38	0	0	133	32	39	4	0	3	1	0	0	0	1	0	0	2	0	18	0	1	0	1	0	0	3	59	0	0	0	1	3	4	220	0	0	5	0	0	12	0	0	0	351	0	0	0	0	0	1	2	0	1	0	2	0	0	0	0	0	0	22	1	0	0	0	0	0	1	81	0	0	53	0	0	20	0	0	0	0	0	90	1	1	0	2	0	1	7	0	0	33	0	0	0	0	0	0	0	2	1	0	0	0	0	0	4	0	3	0	0	0	0	0	0	0	0	0	31	0	365	5	4	0	5	337	7	0	1	9	2	27	294	32	40	0	0	0	1	0	0	0	27	0	0	0	0	1	0	0	2	12	8	9	4	0	1	0	8	3	1	4	10	24	0	9	5204	66	0	0	0	0	0	0	1	1	1	0	0	0	0	0	0	0	0	0	0	0	0	1	1	0	0	0	0	0	0	0	0	2	1	1	1	0	0	0	0	0	1	0	0	0	0	0	0	0	0	0	0	0	0	1	13	0	0	2	0	3	0	0	0	0	0	0	0	0	0	0	320	0	0	1	0	0	0	1	0	0	6	0	0	6	0	11	0	0	0	0	89	3	6	0	0	0	5	0	0	0	292	396	0	1	0	0	1	7	0	0	0	0	11	0	6	0	0	1	0	0	0	0	0	0	0	0	0	0	2	1	1	1	0	0	0	0	0	1	0	0	0	0	0	32	0	0	0	0	2	0	0	11	23	3	0	0	0	11	1	1	0	13	1	0	16	1	0	0	0	0	0	1	0	0	0	0	0	0	0	0	0	10	0	0	0	0	0	0	0	0	0	0	0	0	0	0	0	0	0	0	0	0	0	0	0	1	0	1	0	0	0	1	0	1	0	0	0	0	0	0	1	0	0	0	0	0	0	0	0	0	0	0	0	0	0	0	9	0	0	0	0	0	5	4	0	0	0	0	1	0	13	0	0	0	0	0	0	9	0	0	0	0	0	0	0	0	0	0	0	0	1	0	0	0	0	0	4	0	0	0	0	0	0	0	1	0	0	0	0	0	0	0	1	0	0	0	0	0	5	7	8	0	0	0	0	0	0	0	0	0	0	0	0	0	0	0	2	0	0	0	0	0	0	0	0	0	11	0	4	0	0	0	0	0	0	0	0	0	0	0	1	0	0	0	0	0	0	2	0	0	0	0	0	0	0	0	0	0	0	0	0	0	0	0	0	0	57	75	0	0	0	0	0	0	0	0	0	0	0	0	0	1	0	0	0	0	2	0	0	0	0	2	0	0	0	0	0	3	5	0	0	0	0	0	0	0	0	3	0	0	0	0	1	0	10	0	0	0	0	0	0	0	0	0	0	0	0	0	0	0	0	0	0	0	2	0	0	0	0	1	0	0	0	0	21	20	0	0	0	0	0	0	0	0	0	0	0	0	0	0	0	0	26	0	7	0	1	0	0	0	0	1	0	0	7	15	0	0	1	2	1	0	0	0	1	0	0	0	29	87	1	0	1	2	0	0	69	0	51	5	0	0	2	2	0	0	0	0	1	173	1	0	0	0	0	1	0	0	2	0	0	0	0	0	0	0	0	0	0	0	0	0	0	0	0	0	0	0	0	1	0	3	0	57	60	0	0	0	0	0	0	0	0	1	0	12	42	0	0	0	0	0	0	0	3	1	0	10	3	11	0	1	92	0	0	0	4	0	1	0	0	1	0	0	1	8	0	2	0	0	0	0	0	0	0	0	1	0	0	3	0	0	0	0	0	1	0	0	0	0	1	0	11	1	4	1	0	0	0	1	0	0	0	0	0	0	0	0	1	3	0	1	0	1	1	0	0	1	1	1	0	2	0	0	0	0	0	0	0	0	0	0	0	0	1	0	1	0	0	0	0	0	0	0	0	0	0	0	0	0	0	2	0	1	0	0	0	60	2	9	0	0	8	0	0	13	26	0	0	0	0	0	0	0	0	0	0	0	0	0	0	0	0	0	0	1	0	0	2	1	0	0	0	4	3	0	6	1	4	0	0	0	3	0	0	0	0	0	2	0	0	0	23	0	0	733	164	0	0	0	0	0	0	0	0	4	8	0	0	0	7	2	0	0	0	0	0	0	0	0	0	0	48	711	160	0	0	20	0	12	80	45	0	4	21	0	1	84	0	0	4	0	1	0	0	8	14	461	9	3	37	0	99	41	0	110	50	0	26	17	0	0	0	2	51	154	0	0	0	0	24	29	22	0	0	725	13	21	437	0	0	0	0	0	3	0	0	0	0	1	0	2	1697	0	0	0	0	1	1	3	0	1	8	5	0	0	0	0	0	12	0	0	0	0	0	4	0	0	0	1	0	1	0	3	0	0	0	0	0	0	0	43	3	0	43	6	11	26	34	19	0	0	0	0	0	25	2	0	0	1	0	0	0	0	8	0	0	0	0	0	128	2	4	0	2	3	8	0	0	0	0	3	9	721	100	79	32	0	7	12	41	0	0	2	0	0	1	0	0	0	0	0	0	0	0	31	25	0	2	0	0	0	8	0	0	348	0	18	0	0	0	4	4	4	0	0	0	0	0	0	1	1	1	0	0	2	0	0	0	0	0	0	0	0	0	0	0	0	0	0	5	4	0	0	0	0	0	0	0	0	1	0	0	0	1	0	0	3	1	0	0	0	0	0	0	0	0	1	0	0	0	1	0	0	0	0	1	0	1	0	0	0	0	0	0	0	68	0	0	5	0	0	0	2	0	0	0	0	0	0	0	0	0	0	0	0	1	0	0	0	0	0	0	0	0	0	0	0	0	0	0	0	0	0	0	0	0	3	0	0	0	0	0	0	0	0	0	0	0	2	0	0	0	0	0	0	0	0	0	0	0	0	0	6	12	59	0	0	6	0	2	0	33	0	0	0	0	0	0	0	0	0	0	0	0	0	0	0	0	0	0	0	0	0	0	0	0	0	13	5	0	0	0	6	0	0	0	4	0	0	0	0	0	0	0	0	0	0	2	1	1	0	10	0	0	1	0	0	0	0	0	0	0	0	17	12	0	0	0	0	0	0	0	0	0	0	0	0	0	1	0	0	1	0	0	0	0	4	0	0	0	0	0	0	0	3	275	0	0	0	0	0	0	0	0	0	0	0	0	0	0	2	3	0	0	0	0	0	0	0	0	0	0	1	0	0	58	0	0	0	0	0	0	0	0	0	0	0	0	0	0	2	0	0	0	0	0	0	0	1	0	0	0	0	0	1	0	0	0	0	1	0	0	0	0	0	0	0	0	0	0	3	0	0	0	0	0	0	0	0	0	0	0	0	0	0	0	0	0	0	0	0	0	0	0	1	0	0	0	0	0	0	0	0	4	0	1	0	0	0	0	0	0	0	0	0	0	0	0	0	0	0	0	1	0	0	0	0	32	0	0	0	0	0	0	0	0	0	0	0	0	0	0	0	0	0	0	0	0	0	0	0	0	0	0	0	1	0	3	0	1	0	0	0	0	0	0	0	0	0	0	0	12	0	0	0	0	0	0	0	0	0	4	0	0	0	4	0	0	0	2	13	0	0	0	0	0	0	0	0	0	0	0	0	0	0	0	0	0	0	0	0	0	0	0	0	0	0	7	0	0	0	0	0	0	0	0	1	1	0	0	0	2	0	0	0	0	0	0	0	0	0	0	1	0	0	0	0	0	0	0	0	0	0	0	0	0	1	0	0	0	0	3	5	258	248	9	10	1	21	66	9	3	24	9	870	148	14	187	616	62	178	0	0	977	0	0	0	0	0	1	2	1	0	0	2	0	2	13	0	3	5	0	0	0	0	0	0	0	0	0	0	0	1	0	0	0	1	1	0	1	0	19	0	3	1	1	3	0	0	0	0	0	0	0	0	4	70	5	0	0	0	22	0	9	0	0	0	13	0	0	10	0	0	0	0	3	0	5	0	1	0	0	0	0	0	0	0	1	0	0	0	0	1	0	0	0	0	0	0	0	4	0	0	0	0	0	0	2	0	1	0	1	0	0	2	0	0	0	0	0	0	0	0	0	0	0	0	0	0	0	0	1	0	1	0	0	0	0	0	0	0	0	0	0	0	0	1	0	0	0	0	1	0	0	2	1	0	0	0	0	0	0	0	0	0	1	0	0	8	1	1	0	0	2	9	0	0	0	0	3	0	0	0	2	1	0	19	0	0	3	0	0	0	0	0	0	0	0	0	0	0	0	3	0	1	10	0	0	0	0	0	0	0	0	57	1	4	4	0	12	0	0	1	0	0	0	0	1	0	0	0	0	1	0	0	0	6	32	6	0	0	0	0	7	0	0	0	0	0	0	0	0	8	0	0	0	0	0	0	0	4	0	0	0	0	24	0	1	0	6	0	1	0	0	0	0	0	0	0	0	0	0	0	0	0	0	0	0	0	0	0	0	0	0	0	1	37	54	3	0	0	16	0	2	0	0	0	0	0	5	0	0	0	0	0	0	0	0	0	0	0	3	0	0	0	0	41	42	31	0	0	161	0	135	324	0	0	0	0	0	0	0	0	0	0	0	0	0	0	0	0	0	1587	86	81	0	0	0	0	0	5	0	0	1	0	0	0	0	0	0	2	0	0	5	1	0	0	0	0	0	0	0	0	0	0	0	0	0	0	0	0	0	0	0	0	0	1	0	0	0	0	0	0	1	0	11	179	603	114	1	0	0	1	0	0	0	0	0	0	0	0	0	0	0	0	2	20	61	7	11	0	0	0	0	96	0	12	0	0	42	76	0	150	0	0	0	0	9	84	2	0	0	486	7	1730	0	12	59	121	30	254	0	21	117	116	0	3782	119	151	84	1	6	0	189	48	410	9	0	5391	4372	0	8	0	0	12	1	3	115	445	0	99	1	116	12	149	9	27	5	132	0	0	3	0	41	21	0	286	1	9747	8	0	1069	44	1	3	162	62	11	45	80	133	227	0	0	0	0	0	0	0	0	1	0	0	0	15	5	72	1	2	38	22	6	2350	20	0	192	26	0	139	158	0	0	9	22	1246	3124	602	4931	33	1058	28	42	1	101	0	0	13	39	11	20	0	0	0	0	0	0	0	0	4	0	0	0	0	0	29	15	10	22	262	4	3	0	2504	95	265	7	0	71	2467	0	6	0	0	0	0	0	0	2	0	219	121	0	350	230	105	26	0	22	95	892	211	50	31	0	0	0	0	4	0	0	0	0	0	0	0	0	0	0	0	2	0	0	5	87	41	675	17	21	0	0	0	0	0	2	5	23	23	28	53	37	0	0	0	5	18	22	7	5	56	218	329	0	0	0	0	5	78	7	16	4	547	20	79	42	5	5	0	8	616	5	0	0	5	9	0	19	1	119	7	1	0	1	0	1	1	2	19	30	1	0	2	0	80	25	0	0	207	54	4	65	51	17	0	0	9	0	18	7	116	2	93	97	86	0	3	4	192	979	8	94	3	0	5	7	32	417	0	0	5	0	0	5	0	0	7	34	1	17	0	0	0	314	10	0	11	82	86	1	7	9	137	78	8	105	0	0	36	30	0	143	5	0	297	268	0	4	13	3	4	8	46	2	1	2	0	36	190	3	142	2	1333	197	27	38	111	0	74	2	0	46	16	16	27	254	305	7	0	2	0	0	9	1	33	58	0	0	0	46	9	11	270	16	19	59	1071	4	333	50	292	70	0	0	0	5	111	0	3	2	0	0	392	0	168	19	107	2	28	0	0	65	25	10	120	488	1558	8	0	0	0	0	226	47	2	3	96	1	29	86	134	0	0	0	216	0	0	2	11	0	154	20	64	82	0	12	6	445	23	0	0	2	19	123	10	610	183	6	0	3	0	17	18	106	0	8	1	0	0	13	1	156	14	17	12	0	2	0	0	0	104	2	4	0	3	1	14	39	25	4	231	176	4	10	1	34	108	0	0	0	0	1	100	0	0	0	0	115	466	1	49	0	15	3	1	15	36	0	10	147	0	0	2	0	0	0	0	0	0	1	59	0	39	0	31	2	0	0	0	0	0	0	0	1	62	11	0	0	41	9	0	5	1	0	0	34	0	0	185	27	0	0	22	4	4	0	83	0	6	7	1	6	5	0	8	7	14	20	0	156	11	3	0	2	11	77	1	9	0	0	3	0	0	0	22	12	830	2	1	191	111	7283	6	165	213	13	53	11	8	339	10	5	1	8	1	5	252	10	9	26	18	17	9	26	0	20	2	0	271	0	5	26	69	14	164	0	4226	11	25	22	23	184	43	36	0	0	5	11	31	1	17	52	29	68	86	6	12	7	6	0	18	3	50	38	9	0	194	30	273	0	2	0	27	26	8	109	27	31	0	153	0	2	1	0	0	0	31	1	33	24	3	20	11	5	76	0	0	993	0	1	44	23	108	10	8	9	7	5	10	0	0	1	0	0	1	166	5	2	5	0	0	3	58	1	53	12	0	57	35	56	0	22	0	1	0	1	21	69	633	4	75	2	14	85	142	26	54	59	51	0	3	18	4	163	3	0	0	0	0	4	75	47	20	16	42	24	0	71	95	299	0	11	45	1	22	0	208	3	35	0	10	0	1	1	13	4	21	523	1	10	0	230	65	90	169	181	6	0	0	0	0	5	0	97	2536	6	0	16	12	1	558	522	1	0	0	6	4	485	710	4	11	28	396	16	131	1	1	1628	289	4	25	42	181	23	14	61	55	3	1	317	0	0	0	0	0	0	0	0	0	10	0	0	0	0	0	0	0	1	1	0	1	0	14	3	71	1	0	151	22	0	12	15	18	63	0	0	41	252	660	8	0	0	135	27	109	667	13	1	569	3	0	25	0	2	12577	5316	0	1	0	0	0	0	8	130	4	57	1	2	0	367	5	3	3	10	0	2	7	1	1	1	1	2679	57	3	233	73	0	0	4	2	47	131	330	53	1	0	0	0	422	27	10	194	196	69	0	0	34	7	4	45	0	3	323	114	16	71	985	131	1	0	55	17	6	98	16	23	3	93	7	18	24	4	707	1488	17	19	125	0	1	0	26	242	44	12	872	16	18	121	1209	48	374	35	0	332	13	4	327	86	32	73	44	0	0	310	160	239	26	22	12	9	0	30	193	56	1	51	3268	46	99	12	0	0	5	572	0	53	19	14	21	67	12	0	47	47	3966	13	21	1	4	16	15	0	2	153	25	50	24	3	10	2	5	14	0	8294	4	0	3	2	0	3	30	0	5	76	53	21	31	12	0	0	3	1	7	16	3	0	13	10	111	0	1	0	97	0	0	0	0	0	1	5570	80	0	40	44	0	8	667	170	1	0	12	0	0	0	3	93	7	2	20	4	17	3	13	241	8	50	1	3	6	8	63	6	2	14	11	104	0	0	0	12	85	58	8	214	19	91	19	0	0	7	0	5	0	3	679	41	7	0	0	41	406	0	80	0	12	0	0	0	10	282	0	0	0	10	353	38	0	0	4	0	34	0	0	0	40	0	0	2	10	0	0	0	1	9	0	148	4	11	76	5	2	0	0	2	104	0	8	14	0	0	1	0	295	1	139	0	0	130	9	17	107	6	16	11	8	795	42	5	8	30	2	3	0	0	38	1	60	25	37	38879	6	2	341	1	11	13	31	822	0	2	33	13	301	0	78	91	4	15	41	0	2	0	0	0	30	181	46	77	30	0	0	139	5	0	0	80	280	3	29	43	204	122	30	0	17	1	0	8	49	54	101	0	12	1	0	34	6	1	1	1395	55	3	11	20	2	11	1	66	3	17	19	26	0	0	0	7	0	0	10	0	20	7	2013	0	10	1790	0	1	0	32	533	3	37	5	0	0	13	36	0	2	16	2	0	0	0	2	13	1	0	2	0	0	0	0	51	14	73	21	6	35	5	6	163	111	76	229	5	0	4	11	52	320	131	23	2406	0	0	10	22	0	56	15	266	22	29	0	2	58	1	0	0	5	5	68	23	0	0	19	34	1	0	4	50	22	27	27	0	9	11	210	0	3	9	0	0	16	0	0	1	5	0	0	388	40	293	78	0	4	168	11	0	18	2	0	2	50	14	43	33	0	18	0	5	392	1	0	26	136	19	0	0	18	145	2	0	8	19	453	134	60	3764	19	6	1	2	4	0	45	6	73	228	0	95	16	28	4	0	0	68	296	30	1	71	0	0	1	0	5	0	37	0	0	9	1	153	0	0	73	3	8	2347	4	0	0	0	2	1	4	0	3	12	18	0	1	374	36	177	62	0	8	201	1	144	2	1	30	3	14	126	54	0	0	1	327	13	0	13	1022	36	0	9	52	99	37	34	0	1	0	0	5	6	0	0	0	38	118	99	174	0	51	8	399	4	2	0	0	0	1409	3	481	300	2870	0	1	2	8	0	4	10	33	36	0	0	0	0	0	0	9	0	3	5	1	68	5	0	435	5	1	11	18	21	40	12	0	0	17	39	0	1	0	114	15	1	13	7	0	6	2	71	0	1	2	64	50	50	129	21	1	85	3	36	0	37	1	78	336	0	2	3	0	121	167	13	256	66	452	2	0	146	0	0	0	0	0	1	3	0	0	0	0	0	0	0	2	48	11	3	265	11	688	0	24	285	0	5	149	6	209	100	60	0	0	7	0	0	0	0	9	0	36	20	61	1	1	22	11	92	29	75	0	0	0	0	50	0	0	0	0	0	0	0	0	0	0	0	1	0	0	27	0	20	0	681	11	3	7	0	1	25	15	0	60	1	625	807	1447	131	340	67	34	130	58	50	0	68	52	8	2	41	393	210	0	88	53	18	6	130	16	3	0	0	0	0	0	0	2	8	19	0	0	0	0	0	0	4	2	66	75	114	31	0	74	3	902	3	0	1	0	0	3	0	1	0	0	1	12	204	297	27	8	0	58	0	7	1	56	0	4	84	6	0	3	326	16	2	1	4	0	0	4	0	0	0	0	7	7	154	0	1	13	17	12	15	5	2	19	8	52	11	0	52	41	97	0	0	10	0	4	0	2	0	1807	0	0	165	0	6	37	5	7	71	7	0	5	82	0	0	1	0	0	9	0	47	69	3	0	0	2	117	7	202	10	3	0	23	21	6	0	0	10	9	23	375	4	0	0	15	57	0	59	2	7	3	0	0	0	52	0	4	6	2	1021	0	0	0	0	0	0	9	0	0	0	4	4	0	1	28	0	5	18	0	2	3	27	7	3	0	0	278	36	10	2953	111	46	3	1	0	0	67	54	70	5	0	0	1	8	0	0	1	3	1	5	25	41	18	5	11	6	2	275	17	1	58	7	80	14	7	4	18	9	0	28	0	16	9	18	0	7	183	328	24	5	11	3	0	84	0	0	0	72	85	1	5	4	2	11	10	23	26	7	161	18	20	965	87	19	0	0	0	1	0	73	19	5	23	5	1	0	281	1271	5	0	92	85	31	6	989	3	4	0	1	1	3	0	0	0	57	0	0	7	0	22	84	1	12	4	0	0	0	0	3	0	2	5	4	5	293	1	0	6	0	101	6	2	0	1	0	0	0	168	0	4	6	190	0	15	26	48	36	47	0	0	1	8	5	63	0	7	8	2	7	0	1	0	0	0	2	0	0	0	0	0	22	2	0	0	117	942	1	1	1	4	1	10	0	0	38	0	40	0	13	8	0	1	20	0	0	0	9	11	3	8	0	55	9	0	0	0	21	61	0	0	33	67	2361	8	0	0	4	4	60	112	8	7	14	35	3	645	9	30	4	0	0	33	502	14	39	0	137	10	7	39	74	8	667	81	14	2	2	9	42	41	12	7	7	0	0	6	0	0	1	0	0	3	0	0	5	0	12	17	0	0	7	29	12	111	18	1	12	0	321	21	75	19	41	3	64	0	0	0	0	0	11	4	4	57	0	5	124	32	1	87	21	533	2	10	1436	16	13	54	6	692	24	0	0	0	1675	18	628	0	6	8	0	2	73	15	0	3	1	8	27	278	52	23	10	15	25	0	0	14	38	11	0	31	0	2028	6	17	21	428	22	1	6	84	14	14	0	1218	9	0	2	15	129	304	96	52	0	30	49	30	46	15	16	6	10	14433	0	14	83	113	982	50	11	1	0	0	4	0	1	13	0	0	0	1	626	54	6798	2	0	1	0	586	1	40	0	10	24	74	5	0	0	37	2	61	1	1	2	0	0	34	45	0	0	118	28	88	59	0	0	1	55	20	3	2	56	2	99	40	106	8	24	1573	0	0	1237	42	15	116	173	6	12	0	84	104	0	11	0	1	589	0	13	9	2	16	493	0	8	26	0	61	0	0	25	3	78	1	94	3	86	1	0	0	1	34	75	31	64	0	0	2	0	0	0	32	6	13	3	378	81	2	24	33	0	21	9	46	29	13	2	1166	94	17	0	7	41	296	0	0	0	14	19	0	0	129	0	25	29	80	12	3	0	0	0	0	33	188	0	16	0	3	11	17	67	394	44	2	2	12	4	0	0	0	0	0	0	7	129	20	26	14	54	381	6	31	0	55	479	0	7	2	12	48	26	748	0	0	0	6	10	81	3	2	0	0	0	351	23	797	0	4	0	0	0	1	27	6	16	10	0	104	2	72	34	15	69	24	2	6	0	11	41	44	3	15	24	0	0	0	15	4	0	0	0	0	0	0	4	4	102	3	0	1	22	0	62	2	198	0	23	89	5	9	3	139	0	0	0	0	0	0	0	0	0	0	63	0	541	0	202	35	31	0	2967	23	0	19	67	0	0	0	0	0	14	96	104	88	73	30	47	0	9	52	1	0	0	0	1	61	185	10	4	0	190	1	152	149	20	0	2	0	10	14	22	156	0	6	93	0	16	0	144	264	0	19	0	0	1571	0	106	6	0	38	566	21	0	364	0	0	5	3	18	16	34	104	9	0	68	47	16	3	0	0	1	234	28	6	24	59	1	1	36	0	0	131	267	93	0	1	0	70	7	27	41	4	0	1	139	328	10	87	21	1	0	0	4	0	38	10	34	288	14	15	13	1	0	0	0	1	3	10	13	15	11	0	0	5	19	21	2	0	566	4	7	33	70	10	53	0	2	6	3	1	5	0	0	0	0	93	1	166	0	113	32	4	3	5	0	4	2	6	0	10	25	1	72	9	35	0	288	0	5	0	7	0	0	4	8	1	10	1541	42	0	22	2	1	2	1	8	7	0	30	7	292	145	27	3	9	4	0	0	41	15	4	84	4	2	11	8	4516	0	593	5	73	0	0	150	0	0	28	43	0	0	1	14	16	0	5	41	14	3	0	58	11	1446	0	8	172	6	1	46	1	0	25	2	0	1	3	12	8	6	25	14	0	4	16	0	21	1	0	61	29	1	0	4	5	8	88	0	0	0	6576	1174	321	580	202	1669	5	35	2	1	7	0	4	13	29	0	0	67	459	0	1	0	5619	4	69	52	34	94	0	1	59	3	1	1	5	13	5	32	8	6	0	0	11	104	0	29	10	540	1	25	1	5	1	185	18	144	0	0	0	0	0	17	151	3	4	0	11	3	0	0	56	23	1317	2	28	38	682	2	0	0	0	8	1	164	46	8	3	0	4	0	71	785	6	3	26	0	0	4	0	3	2	5	7	9	0	51	8	3	1	10	1	0	504	252	848	0	2	9	0	0	0	0	4	0	1	61	0	18	67	29	18	0	1	7	147	1	0	4	46	46	0	31	8	3	118	6	2	0	20	77	24	21	0	0	0	1	37	0	3	0	0	0	0	1	207	24	187	4	0	5	4	1503	4	1	0	0	0	0	0	21	56	829	199	170	672	5	7	0	1	3	0	0	0	8	3	0	0	0	0	0	6	1	3	985	0	2	1	1	0	0	0	2	5	0	0	7	0	4	110	47	6	10	2	17	16	4	37	0	1	12	30	9	6	6	5	157	1	16	16	0	19	0	0	2	9	0	0	2	13	2	17	503	0	0
"SAMN10862652"	49	0	0	0	3	0	0	0	0	0	28	45	2428	33	11	1	0	0	0	0	0	0	0	0	1	15	2	1	2147	17	0	859	0	0	0	19	0	27	6	12	5	10	416	606	12	5	22	0	0	0	2	0	201	0	0	17	3078	174	133	53	0	0	0	13	3	54	11	0	0	4	148	0	259	4	0	0	2193	1672	0	1	2	0	0	1	11	1	0	0	0	0	0	0	0	0	0	24	185	5	1	38	60	23	17	10	0	211	0	66	5	1	111	4	48	1	7	0	0	346	17	0	5	54	3	51	0	0	0	0	0	0	15	1006	0	1	16	25	0	7	0	26	16	100	36	10	116	20	6	17	5	1	0	41	1	12	1	11	0	8	25	42	3	13	8	0	236	142	3	35	0	63	398	0	14	19	88	2373	36	0	393	35	10	8	159	0	0	5	0	12	6	0	0	0	1	10	71	94	14	0	161	26	72	12	1	39	18	0	5	1	7	9	1	8	12	33	7	2	1	1	15	342	6	0	12	216	3	5	2	11	2	112	2	0	0	224	7	6	814	53	0	0	7	8	0	0	5	466	113	1	16	13	214	33	16	3	2	0	6	212	684	0	0	0	1	1	1	0	0	2	0	0	0	0	0	0	4	152	0	0	1	7	0	0	0	0	0	141	15	0	0	0	0	0	0	1	21	42	0	0	0	89	419	5	4	112	1	112	1	0	216	0	13	0	0	868	0	40	56	21	2569	1	10	192	0	85	109	0	0	1	18	0	3	49	2	0	0	2	0	1	0	4	0	618	4	4	2	22	3	1	321	3	1	47	0	23	113	19	51	13	0	513	515	0	0	0	1	0	41	29	22	0	0	0	0	1	0	0	0	261	0	1	8	9	0	3	0	2	0	148	36	0	3	20	26	868	26	0	49	0	545	8	0	13	49	4	59	3099	0	9	11	0	0	1	159	0	0	0	0	5	0	0	2	111	1	3	26	36	34	29	3	0	7	204	31	25	9	61	1	18	2	222	0	14	777	387	13	0	1	29	4	0	120	2	85	0	315	328	73	108	0	47	0	2	2	5	0	6	0	0	0	1	11	38	27	1	1	9	0	1	2	3	12	826	1	1474	0	108	0	0	2043	3	11	4	10	1	0	0	3	16	16	10	11	33	10	0	0	0	42	12	0	5	4241	0	0	3	2	0	6	1	487	1	25	26	0	1	1	55	1	8	0	84	71	197	27	206	39	0	0	30	7	14	2	6	169	0	20	3	686	62	749	65	105	45	0	2	10	6	137	65	26	0	273	69	18	0	4	5	2085	0	38	6	3	0	129	20	272	80	5	0	0	0	214	0	0	3	31	6	47	106	397	39	1	7	0	30	260	0	6	62	18	26	888	39	60	0	1	0	32	76	13	16	1	0	61	45	65	1	38	0	252	30	18	558	527	1	37	0	107	1	0	1	6	0	41	8	0	0	32	3	67	51	29	0	0	2	0	0	0	40	5	88	3	0	50	0	77	1	5	0	21	0	0	16	24	0	0	18	29	0	0	0	0	0	2	0	0	5	0	1	0	0	0	18	55	513	0	34	47	1	99	4256	3	1	8	263	173	0	36	113	10	23	0	0	0	5	1	0	0	9	7	9	154	0	328	95	0	962	9	82	329	699	3	517	0	7	28	0	0	0	0	0	16	51	103	0	10	55	20	1	0	0	1	0	0	0	37	0	1	0	15	0	23	1	2	0	0	18	504	0	0	8	1026	17	7	58	65	1	2	0	0	146	7	78	3	0	4	0	838	3	3	24	28	2	26	0	0	2	0	0	0	0	0	0	2	0	0	9	31	5	12	4	10	0	43	0	0	0	0	14	0	111	0	14	65	0	0	0	1	0	1	8	638	0	88	0	0	0	0	1	0	0	0	54	18	3	0	0	1	0	0	0	0	0	1	1	0	0	0	0	0	0	0	0	0	0	0	0	0	37	0	1	4	147	0	181	3	8	16	7	22	2	0	16	0	228	0	1	1	6	15	4	6	51	4	25	1	14	11	36	14	0	145	394	3	195	2407	0	49	177	19	4	4	50	9	41	14	9	22	0	0	0	33	43	551	30	447	0	4	15	28	6	38	34	190	10	8	0	6	7	3	2063	22	0	0	14	0	12	0	9	0	184	0	0	0	2	0	0	11	50	0	9	166	359	0	2	25	0	11	0	42	0	180	1	0	2	312	0	0	57	7	0	9	4	134	0	0	1	16	17	0	4	169	188	18	58	1	45	12	0	103	14	22	2	5	1	0	0	14	0	20	0	0	70	154	23	58	1	0	1	0	9	13	2	53	27	3	148	1	0	0	0	3	0	0	101	3	0	0	376	9	31	89	12	632	42	221	11	0	368	1	20	12	998	0	0	13	1	1	10	107	4042	3	0	0	484	245	3	37	1	33	62	0	0	82	4	0	49	23	21	379	0	0	2	0	0	0	0	0	0	2	0	0	4	95	0	0	11	13	78	0	0	3	21	1	1	0	16	125	8	26	1	1706	26	1	3	0	0	9	8	2	1	10	127	6	20	0	38	0	0	0	1765	514	12	0	3	17	7	1	22	2	16	0	1	0	0	0	0	3	14	10	0	0	88	47	0	11	36	9	0	0	65	1078	0	0	0	60	63	0	463	0	2	0	0	1	98	6	57	23	352	42	0	263	10	6	38	3	0	1741	124	5	0	0	84	4159	364	28	35	6	11	0	0	1	0	41	15	0	4	45	0	0	5	0	0	10	52	0	0	0	3	0	11	6	0	7	4	54	813	0	2	34	14	0	22	8	8	0	3	0	13	0	11	25	0	6	11	22	1	2	4815	0	0	0	47	35	0	218	5	0	242	41	12	9	3	1	1	18	39	24	0	0	0	588	8	2	7	8	0	1	5	0	0	1	21	19	0	148	0	0	0	8	1	1	3459	75	28	17	32	138	51	0	0	0	8	2	0	0	0	18	4	56	554	1	0	13	6	349	82	31	5	2	12	83	3027	0	110	2	16	0	97	0	1	0	1	0	0	0	1509	0	77	0	27	1	0	55	43	0	0	0	1	22	2	0	24	1	0	0	123	22	18	5	88	85	1	10	42	58	5	169	113	47	313	56	20	72	69	14	22	4	26	0	1	0	3	139	39	0	0	0	6	141	32	13	9	115	0	7	0	0	34	12	16	2	141	241	1	1	33	18	3	13	5	4	30	10	15	2	0	0	0	46	26	0	6	13	90	30	0	0	0	170	3343	0	0	1	20	0	33	0	761	124	0	0	3	0	25	5	85	0	0	24	243	126	0	0	1201	70	206	0	1	22	2	0	708	167	25	0	2	0	1	0	282	204	12	54	0	0	0	3	0	1249	4	1	0	42	82	175	193	0	0	0	3	144	11	575	0	435	0	14	180	18	5	11	19	21	16	36	0	0	0	1	8	32	707	0	32	76	413	0	0	0	21	8	0	2733	20	41	319	40	34	85	43	0	34	57	8	0	0	0	3	0	198	1	158	194	2	26	59	98	279	0	249	100	67	60	198	0	232	0	7	64	0	30	295	635	70	0	2296	416	29	4	91	12	42	28	82	11	18	44	7	4	0	1	1	7	0	6	6	754	3	146	35	0	0	1	73	169	3	17	202	0	70	0	166	12	42	287	280	70	6	11	13	1	1	0	13	6	1	0	4	0	0	6	0	7	0	9	1	33	64	108	10	0	2	128	2	0	0	114	0	21	0	0	3	1	3	19	0	0	73	0	6	6	885	10	24	12	7	0	0	0	63	1	2373	0	0	2327	27	428	0	1	0	0	0	12	4	54	1	26	0	1	36	1	7	15	11	77	31	0	0	111	2	3	0	21	0	45	1	46	1	0	0	3	1	37	0	3	20	3	0	0	2	5	0	2	113	93	0	0	6	0	7	31	5	0	40	0	0	0	2	0	1	18	14	14	0	43	0	345	11	10	0	2	11	2084	0	626	2	1	111	1	0	4	119	6	3	62	0	0	0	7	0	0	16	15	6	0	0	9	24	0	146	0	4	0	4	0	101	25	0	0	0	1	1	3	0	112	0	34	0	212	352	1	0	10	1	4	14	1	0	71	0	0	0	0	0	6	28	0	36	65	92	0	0	0	72	30	21	10	37	35	0	7	17	0	0	0	65	6	0	9	0	15	51	1	62	326	84	21	34	63	12	8	278	10	0	0	1	0	1	0	0	18	31	0	0	7	1	25	2	10	17	0	17	1	5	0	0	0	0	84	7	11	0	0	0	143	0	0	1	4	1182	26	32	0	0	69	0	0	47	4	17	4	39	9	0	14	75	109	103	421	19	0	0	0	0	64	169	22	16	67	0	2	0	0	0	0	6	16	1	9	3	21	192	515	0	0	0	0	0	1	13	1	86	0	324	2	2	0	12	0	39	55	0	0	0	0	0	0	0	0	0	2	0	5	0	0	0	912	0	0	19	4	0	2	0	14	0	0	14	1	801	1	295	27	48	14	0	116	1	0	2	1	0	0	0	1	0	1	0	0	1	142	13	40	27	5	11	14	0	424	1	0	0	1	0	4	1	1	1	0	0	0	0	0	0	0	0	0	0	6	0	39	0	0	0	0	0	0	0	0	25	2	5	0	0	4	0	157	0	19	0	1	27	15	1	12	78	533	35	2	2	0	42	16	4	19	25	184	0	249	1	6	0	0	26	2	32	6	86	0	71	2	28	0	0	88	176	37	3	0	0	8	429	1	3	30	0	0	2	210	1653	101	0	0	0	1	2	2	121	1	1	461	1	0	0	0	0	1	4	2	5	3	377	10	0	0	110	111	38	0	0	1	2	0	0	0	0	85	0	0	79	36	103	1	1	6	1	22	7	0	0	0	0	1	13	0	0	575	56	0	0	1	0	7992	20	3	34	30	1	1	0	10	3	96	611	0	1	0	17	120	32	0	7	72	0	3	0	0	7	7	78	0	0	13	9	47	155	1	10	1	0	50	72	0	0	257	72	522	34	15	0	12	1	0	53	0	36	1	0	0	0	88	48	17	0	8	0	9	24	124	1	6	0	0	1	0	23	5	52	41	371	0	15	82	48	498	230	153	3	1	7	3	486	0	0	0	16	145	173	20	33	11	48	46	17	0	1	0	0	31	7	0	0	13	51	12	1	0	8	2	0	0	13	0	0	0	13	7	0	42	9	6	168	41	0	9	3	34	29	34	63	12	12	0	0	0	2021	1	26	19	1	0	0	0	0	0	2	0	17	11	317	16	7	0	1	4	4	4	1	216	54	22	17	2	1	8	4	1	19	12	7	0	0	30	0	0	0	1	45	5	9	12	10	331	0	7	0	7	7	2	5	0	1	108	345	245	114	1881	1079	174	106	0	0	38	28	1	97	97	8	39	3	3	0	1	1	60	67	62	748	0	2	16	2	3	19	1063	0	0	2	11	78	103	0	45	5	0	0	1	0	125	4	3	15	6	3	0	2	2	75	7	0	268	2	0	0	0	89	0	0	32	22	2	117	71	0	8	0	48	9	0	15	1	0	0	0	60	0	1	0	22	0	0	2	0	0	29	4	0	0	0	0	0	0	8	4	0	0	0	2	0	224	49	0	883	26	10	0	41	40	0	0	0	0	0	233	21	4	0	15	133	26	340	18	33	48	0	4	0	0	0	0	1	5	0	0	4	0	0	28	0	0	0	0	0	0	0	20	92	22	2	3	4	0	1	0	0	0	0	0	0	9	0	3	19	138	30	6	30	12	87	0	0	2	335	10	226	0	5	9	1	0	21	1	111	2	78	1	0	211	26	5	14	5	49	54	0	339	0	8	16	0	3	8	4	0	15	84	91	44	102	1	0	8	0	0	0	44	5	0	3	0	26	76	162	1	0	1	0	3	20	0	176	626	0	0	2	2	187	17	116	0	0	24	0	3076	6	0	0	3	6	3	12	5	82	29	0	0	0	0	8	19	11	738	0	0	0	18	82	27	0	0	0	90	7	0	0	54	2	6	7	0	6	146	4	24	13	1	0	0	44	0	15	1	0	1015	12	0	0	0	0	99	47	24	10	0	1	85	541	1	1	91	0	51	35	0	12	9	26	5	6	0	1	0	0	2	26	1862	34	13	12	1	122	309	1	4	8	27	35	399	0	38	5	0	12	2119	16	0	172	24	1	36	0	1	13	580	118	21	25	0	0	31	20	8	51	4	89	23	2	0	8	163	15	12	0	1	642	0	0	29	13	14	160	23	0	1143	5	937	88	354	2699	1002	814	20	34	7	58	97	35	115	281	0	26	0	83	17	0	1	0	77	0	2	0	0	4	0	1	46	40	36	33	312	41	137	31	2	5	4	0	0	2	6	27	0	0	1	19	0	11	43	27	4	279	0	26	274	8	13	67	43	8	0	8	0	0	6	23	16	4	0	0	1	5	7	0	3	0	125	0	7	49	3	130	7	0	1	8	0	0	17	0	0	23	56	22	3	194	242	771	16	0	33	3	40	1007	0	0	1	0	3257	4	1	0	134	1949	2	1	5	98	0	22	1	1	0	23	9	21	0	1930	8	1849	2	2	15	45	5	7	0	424	333	0	3	65	7	58	22	95	934	47	387	6360	61	14	1	699	1	65	11	7	11	23	12	0	1	1	9	0	9	554	0	3	0	319	0	91	1	8	5	2	21	17	184	2	0	0	0	21	47	3	2	0	2	369	77	76	86	3	5	0	28	8	1	0	2331	0	3	0	4	0	0	5	4	10	75	1	0	2	0	1	1	7	768	172	2	7	754	5	8	0	1	0	0	0	0	21	0	0	0	1	8	0	0	0	8	0	0	1	5	2	0	0	45	0	0	0	1	0	218	23	6	89	0	0	29	0	23	14	292	0	140	1389	59	0	22	9	0	23	0	16	0	4	0	1	0	0	11	3	0	258	0	5	2	0	0	0	61	22	0	0	0	0	6	24	0	10	172	0	283	6	2	0	7	946	0	0	0	10	41	11	9	1	3263	0	0	49	9	0	0	0	0	82	0	0	1	363	5	11	12	0	89	94	3	0	1	7	0	1	281	0	129	9	0	0	3	71	0	0	0	0	51	4	2	0	61	9	50	0	0	844	0	1	357	0	0	0	1	6	0	65	17	19	0	0	0	0	2	26	12	0	3	5	0	29	0	0	0	0	0	24	0	1	208	13	31	0	0	24	1017	9	1	23	540	1	5	4	18	28	282	71	1	0	0	0	0	51	3	360	27	0	0	0	0	0	0	13	5	133	47	0	4	2	5	0	0	3	0	12	36	3	0	2	1	0	3	2	12	31	0	0	1	15	0	0	0	0	49	0	0	6	3333	0	9	22	9	8	6	0	0	17	0	0	0	0	17	0	3866	0	0	16	2	5	0	184	19	11	68	62	0	1	60	0	20	0	9	10	0	7	16	3	814	1	1	2	1503	1	0	88	9	0	2	2768	1488	49	0	0	25	0	127	5	99	1	2	51	2	55	80	2740	63	8	57	0	4	1	25	2	19	64	0	16	21	312	89	0	511	2	7	1	5	3	0	256	74	37	17	9	29	11	37	4	0	2	14	7	7	0	30	10	4	0	0	2	12	2	0	198	2	3	0	12	2	803	88	2	0	0	2	59	0	85	0	1	0	111	0	3	0	8	103	5	616	0	8	0	1	0	221	0	89	114	11	5	31	69	0	0	13	227	0	38	0	0	23	1	18	18	95	0	192	0	0	4	1	5	1	30	2	0	20	0	0	2	1	5	15	25	464	0	0	374	10	85	106	0	44	16	1	0	79	47	0	0	2	54	533	0	61	26	201	96	39	0	1	2	0	12	91	38	0	0	0	13	0	3	48	34	0	0	2	9	7	140	29	4	0	94	0	5441	0	0	70	19	15	17	213	28	33	58	0	4	3	0	0	12	10	0	1	4	3	2	0	3	0	4	0	0	4	5	0	0	7	0	18	70	13	3	0	2	1	64	0	0	0	0	0	1	0	0	0	0	109	0	0	0	35	0	0	31	0	3	0	0	0	0	0	0	0	0	13	0	0	20	15	9	4	0	0	0	0	0	0	0	0	0	0	0	1	199	4	45	11	0	1	6	1	37	33	0	1	15	11	42	6	37	12	0	0	8	0	0	3	2	39	51	2	16	1	0	15	10	3	2302	0	1070	1	247	1	4	0	0	1	0	1	4	0	10	50	2	2	26	13	8	0	31	30	8	116	0	37	22	0	9	0	57	0	100	0	5	10	2	8	1364	2	41	1	53	12	1	13	0	8	40	1752	16	22	0	0	0	0	0	0	26	0	0	15	5	7	2	879	0	27	0	221	6	34	15	4	1176	0	28426	0	3301	11	10	2039	0	3	0	0	50	1	0	0	1	4	1	3	38	141	5	8	49	34	0	3	0	0	3	1	0	4	0	78	451	513	10	0	0	0	0	1	0	577	14	0	0	1	403	1076	0	0	15	70	54	0	38	27	14	53	29	0	6	0	223	0	9	15	0	8	182	1	2	11	17	28	165	4	0	2	50	1	4	203	0	8	70	99	0	0	12	0	13	0	32	0	117	0	1	236	9	0	2	21	0	0	39	3	14	51	63	12	0	0	19	7	0	0	11	0	0	0	0	0	0	0	7	10	0	0	11	38	142	86	51	245	9	659	6784	23	325	0	0	1734	26	8	0	0	0	0	0	0	157	0	0	0	0	459	103	80	6	1	40	3	250	1474	123	0	0	0	8	434	5	290	3	23	0	35	13	0	9	46	17	0	132	35	0	0	1	0	0	81	10	54	0	0	1	54	0	1236	11	1	1	0	0	1	28	5	9	89	1	28	6	6	0	60	0	1	25	123	5	0	126	65	149	1076	0	0	0	4	4	233	0	0	2	2	141	0	0	2	0	89	1	0	0	16	10	22	2	5	60	385	33	0	1	0	21	0	166	331	145	345	0	4	6	2014	0	0	0	2058	1	14	39	0	0	0	1	29	37	26	0	0	2	3	13	28	0	0	0	0	0	414	58	4	94	0	6	0	18	7	12	0	0	0	19	0	0	8	12	0	188	3	378	19	38	0	63	13	21	0	34	0	8	2	2	0	1	34	80	1	0	0	1	16	4	5	0	10	58	10	49	21	0	0	0	3	336	1	2	21	13	0	0	3	1	0	0	10	3	653	42	2926	51	0	8	9	34	123	1	0	1	2	326	4	3	2	2	15	13	0	1	0	2	29	9	0	28	63	1425	0	0	0	0	5	2	137	11	0	546	0	1	0	13	0	1938	1	31	31	0	0	10	5	3	1	2	1	31	139	4	420	29	17	170	0	0	0	0	3	11	59	8	0	0	0	0	0	0	1	2	4	19	6	26	233	6	37	102	1208	5	63	120	43	140	22	0	4	8	24	5	0	154	143	0	3	14	61	63	1	26	0	5	3	6	8	0	65	9	2	6	8	42	1	0	59	293	0	39	7	33	1	0	76	6	4	1	4	76	137	0	70	28	0	25	0	1	9	3	0	1	0	3	0	0	0	0	0	0	0	0	0	0	0	18	10	1	20	2	41	0	32	0	0	0	381	2	2	0	0	0	0	23	91	25	7	0	20	9	0	12	157	39	0	1	0	31	3	0	2	60	0	0	0	1	21	9	0	9	13	1	0	0	0	10	0	0	0	9	89	0	0	0	0	1	4	6	5	0	7	0	11	0	0	55	1	31	28	28	0	9	9	1	271	0	74	271	11	2	25	21	0	0	188	0	0	9	0	11	72	28	3	10	35	84	61	11	12	26	0	0	4	1514	83	27	72	7	0	6	82	169	22	20	16	4173	66	21	47	28	89	17	26	14	4	3	13	29	4	3	122	21	313	1976	4904	1	12	5	151	3126	146	212	207	10161	7644	24	102	1677	0	3	0	39	0	4	57	0	3	0	0	83	3	0	3	2	72	214	5	0	7	1	33	81	0	74	43	11	0	1092	1	0	9	45	24	2052	2	0	25	6	0	0	0	1	3	0	0	4	1	4	1	0	0	69	81	30	1	0	0	265	1	172	0	0	0	0	1	0	0	51	0	2435	7	1	3	3	45	2	0	78	3	0	0	0	0	0	0	0	0	0	0	78	0	0	71	1	1	0	0	0	0	0	0	5	111	0	14	6	3	1	20	1	0	13	12	1	100	57	0	12	2	0	0	0	2	73	0	0	0	1	0	0	2	24	9	0	174	2	1	2	0	1	2	0	40	11	0	48	1	7	1	26	0	0	4	0	9	16	12	0	3	45	0	12	89	1	63	1	6	2	12	89	7	2	0	18	12	0	0	0	2180	50	0	0	0	0	14	85	4	1121	25	48	0	14	4	0	0	0	10	555	70	8	3	0	0	11	0	182	12	120	0	0	10	13	0	11	2	1	0	0	8	0	0	0	9	7	0	20	143	2	0	57	4	31	18	0	0	1	0	24	1	5	79	227	16	17	1	0	0	21	0	35	2	0	38	0	0	11	26	27	0	7	14	128	14	10	1	0	4	25	474	4	247	37	0	105	236	0	98	16	625	0	7	2	13	0	0	0	727	1	16	0	6	6	1	13	6	0	0	10	7	21	2	0	19	47	6	0	206	1	0	2	360	1	2	0	3	2	0	0	1	13	151	15	3	125	155	5	4	0	0	0	0	103	207	22	23	4	10	0	0	0	14	0	0	503	0	6	0	113	20	0	129	68	0	0	0	25	2	6	7	0	0	0	1314	1	0	1416	12	59	0	2	16	8	441	3	13	29	37	0	0	2	0	60	16	1	1661	0	0	0	16	0	0	23	0	2283	35	0	10	1	0	785	196	3	22	25	0	0	5	24	48	3936	27	2	21	10	37	3601	0	0	0	0	1	8	26	2	12	0	0	0	69	463	1	0	1	9	0	0	184	260	95	2	0	0	2	0	0	0	61	12	153	0	0	0	4	1	71	104	0	0	0	697	4	1	0	0	73	79	67	0	1	0	0	0	1	5655	0	0	291	0	1	29	436	1	0	0	0	0	5	0	89	14	129	29	0	0	12	0	67	8	43	0	0	9252	3	73	3	65	0	3	2	4	0	2	37	4	1	1	127	1287	1900	12	116	5	0	383	0	1	24	4	10	46	14	1	42	20	370	35	37	3	0	7	323	113	30	1	2279	796	2882	1286	3	0	11	0	0	3	132	77	71	15	59	1	66	40	7	0	2076	0	0	0	0	0	0	54	1	9	0	0	1	0	0	14	162	62	0	3585	8	2834	50	42	0	26	1	0	0	0	0	0	0	0	0	16	0	0	2	2	7	29	0	0	0	0	0	0	40	0	0	0	0	0	33	1	0	0	76	16	17	518	59	0	63	15	0	0	0	82	7	0	76	5	870	306	1343	0	1	5	279	21	0	18	86	27	25	3	468	459	7	110	105	2093	412	94	8	1	0	1	2	19	103	1782	46	3	25	0	65	5	0	0	9	0	2	11	0	0	5	1522	3028	16	0	19	0	0	0	0	3	0	4	0	1	125	9	4	144	0	0	10	11	0	469	1	13	2	0	105	0	0	0	6	24	0	0	1250	0	26	4	7	1	2	0	1	0	0	6	23	6178	0	1	1	24	1	0	1	1	1	0	0	2	3	1554	114	0	1	6	1	3	0	1	8	0	0	0	0	0	122	440	3	50	0	2	16	0	0	1	0	0	0	0	0	9	4	0	6	17	0	0	0	0	0	1	11	1	114	0	0	0	0	1	0	0	4	8	0	11	0	0	2	3	36	0	0	0	6	8	17	7	14	0	1	2	0	0	1592	104	2	3	0	1	2	0	8	0	0	0	19	26	4587	4	8	62	102	4	7	26	0	0	1	0	14	1	0	29	33	48	0	0	5	18	3	0	0	11	2	9	0	0	282	1	6	1	1	0	123	459	0	11	18	1852	0	338	369	38	777	0	0	2	143	9	24	5	16	0	39	303	2	4	12	11	14	3	6	11	24	394	0	64	572	193	34	13	197	385	14	7	47	0	0	135	0	393	493	73	0	21	28	5	1	29	1713	26	127	0	9	10	0	14	21	2	8	35	9	0	0	10	0	2	0	0	4	0	19	4	181	8	146	58	35	0	17	98	37	0	0	0	0	0	25	129	5	0	38	1	43	0	0	0	237	12	9	869	1	17	0	175	2	13	12	1	0	0	0	0	0	0	1	0	0	0	0	0	0	0	0	0	0	3	0	16	0	4	5	14	0	18	290	20	105	8	12	0	0	0	5	1	22	46	45	1703	60	0	226	194	8	287	0	0	2	142	73	39	2917	0	10	12	4	422	97	8	2593	5	0	11	0	0	449	96	1	137	64	63	0	1	17	6	103	0	303	2	4	1	0	13	15	0	4134	17358	17	41	19	38	183	80	8	10	0	0	0	8	162	28	1	0	45	3	0	5	3	0	10	0	10	87	14	57	4	11	37	154	21	0	148	41	4	0	0	431	1	1	1	1	2	209	33	1	362	25	29	135	123	0	33	5	0	0	1	0	0	2	0	0	0	14	27	37	10	1703	679	0	4	101	0	387	5	288	0	36	3	248	1146	0	68	0	193	53	89	1	0	0	0	0	467	0	1	0	18	0	3	2	0	3	2	16	0	25	550	0	2	0	17	42	5	3	0	0	226	89	2	0	0	16	53	7	176	2	0	313	2	1	0	0	1	87	17	37	13	35	64	50	5	3	5	5	2	0	0	41	4	0	0	0	33	16	205	0	0	70	28	1	7	10	9	2	23	0	1	0	60	59	368	0	0	29	11	3	6	0	2	55	56	196	14	15	11	54	8	9	7	0	0	1	0	1	13	47	7	0	0	30	36	19	12	0	0	0	40	0	34	0	0	0	17	892	31	51	25	47	53	9	0	7	2	4943	747	11	29	11	2	4	128	0	0	3	98	1	0	13	0	0	0	2	0	0	0	7	1	2	1648	88	113	2	109	0	4	21	70	0	0	1	0	26	0	0	0	636	0	334	0	1	0	140	25	20	0	0	0	0	71	4	2318	31	0	46	0	0	0	0	16	0	4	0	0	1	3	2	0	53	34	11	1	1471	60	58	4	370	45	4	4	1	0	26	36	8	33	0	0	0	1	0	0	14	3	1	18	22	7	16	0	285	0	1	0	0	442	52	26	534	44	0	75	25	11	11	8	0	0	42	3	1	24	131	0	0	0	4	1	91	0	3	14	0	27	4	3	13	23	2	35	29	1	1	10	23	5	64	185	10	0	0	207	0	1206	0	0	6	15	0	6	50	17	60	63	0	3	0	1	0	2	0	0	11	190	332	110	0	1	1	1	0	7	0	0	66	0	0	0	0	5	0	0	0	0	33	144	10	0	0	0	135	0	1	11	32	10	4	5	0	1	0	4	117	4	59	0	13	1	1309	1675	477	0	4	1	14	25	14	32	0	0	19	53	0	0	0	0	426	18	11	29	23	22	0	21	0	124	35	3	0	19	5	1	93	301	31	55	1	41	57	26	0	0	0	8	0	0	0	0	0	0	7	1714	109	16	5	67	52	0	0	0	0	12	0	0	0	1213	28	0	0	0	0	4	0	97	0	4	10	14	80	0	0	0	11	5	0	0	537	10	41	24	0	0	0	0	0	0	3	3598	3	44	1	89	77	1384	0	1	2	2	304	45	48	2612	0	0	0	0	0	0	1	0	0	0	0	331	46	2	29	15	4	0	0	2	2	0	21	2	1	15	0	5	0	0	88	16	0	0	0	212	0	74	0	0	0	25	14	256	2	2	0	0	1122	23	6	0	0	1236	30	25	48	155	30	9	32	68	48	3	5	52	174	211	8	95	70	374	154	0	1	4	3	0	21	16	21	25	2	2	71	210	2	1	0	0	0	0	0	16	0	0	2592	7	1415	5	43	40	228	27	48	7	0	8	22	0	1	0	0	4	3	0	21	72	1	6	324	0	0	3	2	2	14	0	2	1	1802	41	40	20	40	7	0	10	0	56	26	8	2	8	3	43	0	3	24	28	0	0	0	1	12	824	71	0	0	0	1	183	5	9230	7	25	215	67	46	30	17	10	4648	0	2	22	0	0	191	1	1	0	1	16	2	0	0	0	0	11	0	251	1	28	412	0	17	24	0	0	70	20	61	0	8	0	85	0	51	137	142	43	713	79	179	28	31	34	23	20	13	41	0	0	0	0	0	47	33	0	28	158	25	2802	0	72	741	12	27	40	383	36	21	2	23	30	0	113	5	0	143	0	124	26	29	0	0	15	0	0	0	0	54	4	0	975	0	4	0	360	4	56	16	3	0	0	0	1	0	0	0	0	0	0	25	0	0	2	14	110	0	1	102	2	0	111	11	39	0	129	79	18	31	0	0	0	0	0	0	0	3	0	50	8	0	9	79	153	14	5	0	265	61	0	8	1	3	30	61	254	49	0	28	50	6	60	0	0	0	1005	1	1	63	2	394	0	355	4644	1	64	0	11	30	1390	0	0	4	3	0	0	45	92	202	1895	0	0	10	19	31	3	0	0	36	31	180	0	0	528	116	0	6	0	0	5	71	9	13	18	8	7	0	2	17	0	0	111	5	6	0	57	289	1	0	0	0	0	0	0	15	0	0	0	0	0	126	4	32	19	13	0	16	0	2	21	14	20	0	0	0	1	41	8	0	20	0	0	375	0	0	7	0	10	0	0	0	89	0	15	0	2	16	16	4028	0	0	0	1	0	897	1	0	3078	8	1	39	2	2	5693	32	10	4	1	15	1	6	0	32	0	54	0	959	20	21	10	0	208	1	0	0	152	2	261	8	28	2	44	3	0	0	0	339	0	9	26	2	0	0	1873	0	54	0	0	115	68	16	137	93	0	0	0	1	0	0	0	0	0	2	274	0	2	12	0	21	162	0	0	28	118	0	4	0	164	24	0	3	372	0	379	88	1620	0	1	2	0	104	561	15	5	6	18	0	45	0	3	0	46	62	25	6	0	0	0	0	1	0	0	0	0	0	11	0	0	0	0	0	20	2	14	0	1	746	0	8	14	28	288	93	0	2	7	40	480	1	21	1163	22	148	0	164	11	5	21	13	35	13	292	0	38	15	131	41	4	369	13	1	0	45	32	4	0	0	0	0	0	2	0	0	0	0	3	145	2	5	0	2	0	306	1	0	6	7	12	31	0	1	0	13	0	0	382	5	0	3	2	1994	79	2	1178	0	12	59	46	116	25	33	24	0	0	138	0	200	13	22	51	0	84	23	172	445	12	0	10	1	0	0	20	0	0	1	11	0	11	381	0	0	33	0	0	114	2	11	4	2	239	267	0	4	16	58	8	160	5	233	3	16	1	91	113	0	186	267	0	0	0	91	0	27	14	8	31	31	73	255	32	855	2	0	0	103	479	88	0	3	5	80	2	10	13	11	0	50	1	3	17	10	52	10	1	43	6	0	0	1	63	3	110	1418	29	0	23	26	64	0	0	503	58	0	0	0	3	6	0	0	0	0	659	59	5	22	2	0	472	0	7	0	23	30	20	72	0	27	33	6	6	0	13	1	0	2	7	15	25	8	0	0	165	0	0	0	0	6	0	41	19	0	19	0	173	460	0	2	56	0	0	3858	24	14	15	14	193	31	1	104	21	47	0	0	0	0	2	1	0	12	1	0	0	32	44	4	5	27	0	26	8	0	6	25	0	0	0	2711	3	2	0	0	0	2	65	38	76	1	59	1	64	4	32	185	1	10	1771	526	2	5	150	1	31	21	2	29	24	21	1	0	1	6	4	88	12	9	0	0	0	0	40	18	1	1	277	107	0	13	118	0	14	1	73	371	17	24	2	0	6	3	39	9	1	53	6	254	28	11	7	1	2	243	0	1778	0	63	13	114	0	8	0	2	83	6	0	131	77	39	329	5	0	0	2	2	3	4	5	2	25	5	12	13	5	7	187	46	13	3	0	0	7	58	0	5	13	55	244	5	1	0	0	0	33	16	1	336	0	0	3	0	0	0	0	60	349	0	19	0	174	1	0	0	803	12	0	33	114	0	34	58	266	0	0	915	74	28	217	103	316	4	79	321	41	56	209	0	0	727	97	328	205	33	0	143	6321	72	40	0	4	0	1	0	5512	336	41	1	257	0	93	318	6	0	44	687	200	0	5	139	0	5	0	1	2	0	0	1	0	0	0	0	0	0	0	0	4	524	68	18	0	1	1	0	78	68	0	0	0	85	3	0	63	7	82	0	84	126	2571	0	21	160	299	27	0	40	25	792	41	591	3599	379	206	1	2	0	0	3	1243	4	173	1	22	0	76	1	22	10	70	18	56	1	1	2	8	0	0	0	25	55	27	0	14	9	0	0	123	17	34	15	30	0	25	10	14	8425	51	0	18	8	0	0	2	19	0	16	3	7	0	5	0	0	0	3	289	26	0	28	1	93	27	1	12	1	230	266	1	24	0	31	0	470	936	0	0	70	0	41	0	8	15026	1	1	101	39	3	36	19	0	0	1	0	0	7	20	13	157	231	6	152	1689	31	8	88	0	3	31	75	85	19	0	7	2	10	101	67	282	600	0	106	209	21	161	149	1	251	1	274	2	0	26	44	0	19	27	36	62	8	18	4	1	0	0	44	0	12	0	0	27	2	1	2	234	10	23	31	1	46	11	4	0	0	0	33	3	0	44	7	0	57	24	0	0	67	0	2	0	0	0	0	0	1	0	0	0	21	105	13	0	1	0	0	0	0	19	2	3	5	37	1	0	93	1	0	8	803	21	0	148	2440	140	0	15	0	0	147	8	4	18	24	0	2	66	5	0	24	3	0	0	0	12	0	0	0	1	0	159	3	0	9	0	0	0	4	3	3	1	3	4	1	5	5	0	0	15	14	3	26	0	5	309	5	107	5	10	215	0	196	9	3	0	0	0	0	0	0	0	203	224	106	0	3866	0	42	203	12	0	7	1	117	427	4	12	55	1034	0	0	30	1	62	26	678	230	178	105	3	0	32	0	0	265	107	0	678	2	1	47	2	0	2	65	34	20	1	0	0	0	2	8	1	77	21	34	25	0	0	16	5	57	140	0	2	2	1	0	11	0	1	2	1	17	4	1	0	0	34	19	1	36	5	31	155	10	110	254	1	194	12	46	13	31	5	194	509	1	49	2	9	5	172	68	58	0	0	0	0	1	26	0	0	0	147	35	0	0	67	2	0	0	1	0	0	0	0	14	51	3	27	44	29	11	22	1	126	2	0	1	0	29	0	13	0	217	0	0	60	0	29	17	3	101	5	0	0	11	1	81	0	0	3	568	0	18	3	2	3	1	0	0	0	3	7	0	14	28	2	0	20	0	0	262	9	10	0	1	21	5512	35	6	14	0	0	0	95	0	27	27	5	2	18	26	0	13	52	0	31	0	11	0	0	13	2	3217	7	1	23	78	1	146	19	254	27	118	0	69	44	37	285	44	22	38	1	1	9	110	1	7	28	31	14	195	0	0	2	2542	29	52	40	262	228	5	3759	17	19	4	157	24	23	1	1	92	762	25	1	0	50	22	80	0	102	3	97	24	1	24	105	0	0	4	107	18	1	272	176	2	66	35	24	115	267	2	6	0	21	0	9	0	6	11	1313	49	152	23	26	20	0	21	0	9	0	0	79	30	0	0	38	0	5	652	13	3	0	0	0	0	0	0	0	0	0	2	0	0	0	0	0	0	56	2	0	17	0	0	0	0	0	1	3	0	0	0	0	0	0	0	0	0	0	6	0	0	7	71064	0	124	178	129	10	0	62	2	0	0	2	84	1	0	0	0	0	611	0	0	2	47	18	1	0	0	0	0	359	9	0	57	11	1	107	0	0	44	0	0	0	0	0	0	0	1	1	0	0	0	0	316	0	0	0	47	19	0	15	0	29	0	0	0	27	1	0	2	0	37	634	106	6	0	0	0	0	0	0	0	0	0	38	0	5	18	9	0	0	0	0	0	0	1	2	95	0	0	0	4	0	0	0	127	5	106	0	1	1296	10	0	0	0	0	0	0	0	0	0	0	0	0	0	0	0	0	0	41	20	3	0	37	28	61	22	7	0	0	12	6	24	0	36	0	0	34	48	1	0	0	50	0	0	0	34	1257	2	0	0	11	5	63	0	0	1	0	85	0	0	89	2975	1831	7	1	80	0	8	0	25	0	0	4	2776	15	3	0	0	44	39	2	0	1	0	2609	3	2	0	0	0	22	0	9	14	11	2	6	55	0	1	0	0	36	0	2	2	0	0	1	29	0	3	1	1	0	0	0	0	0	63	6	26	1485	26	210	66	1	0	0	3	0	85	442	0	10	48	507	10	7	10	0	4	1	61	15	2	8	108	0	3202	64	0	1	0	7	0	495	10	0	0	30	0	301	19	11	0	20	319	0	332	0	1	7	0	1	0	7	473	25	2	48	115	0	2847	1	0	33	1	0	1	0	4	218	5	20	398	7	29	0	227	13	14	0	32	2	5	1	2	0	0	0	371	0	25	249	13	23	4	0	0	2	2	10	1	665	0	0	41	19	39	0	2	2	80	1	0	52	14	5	1157	1198	0	2	301	4	0	1	0	0	2	66	83	1	0	0	4	0	101	59	32	0	0	1	0	12	0	1	0	0	12	0	1	1	41	12	0	468	0	18	0	5	0	0	56	9	62	3472	0	0	0	0	0	1	87	0	102	3	0	10	5	282	22	0	52	72	2	0	6	0	16	3	38	0	0	0	53	0	104	42	11	1	4	0	4	4	843	0	1	27	1	170	2	0	9	288	0	32	0	30	0	0	3193	0	43	1	0	2	407	0	1	1	0	0	0	0	0	4	24	0	0	54	0	0	0	26	0	0	0	0	0	1	26	0	10	0	0	0	7	22	1	1	3906	3	0	0	0	0	6	0	0	2	0	208	1	2	248	888	2	0	65	79952	2	43940	137	1	11	8271	11193	84	266	63	51	0	40	0	17	2496	0	85	0	0	483	37231	8	2920	0	53833	3	541	4	143	59	0	51	0	0	30	0	50	26	67	0	44	0	53	11	1	0	155	213	3455	475	111	45	74	12	72	0	1	191	0	100	0	2	7	6	0	1	0	0	1	0	137	5	1	60	12	0	0	0	145	35	7	11	0	5	0	0	0	0	3	48	12	5	32	0	0	0	37	0	144	24	61	106	0	1	33	88	6506	0	2643	32	0	0	0	33	105	0	147	1	1	0	43	3	0	0	0	0	326	350	0	0	0	3	0	0	0	4	1	0	0	0	0	0	0	0	1	29	0	0	0	2	0	0	0	0	0	16	0	0	0	2	0	0	0	80	0	0	0	0	0	2	0	0	0	2	8	0	0	0	13150	0	0	0	3	0	0	0	0	0	0	0	30	1	2	0	916	0	0	0	0	10	0	0	33	0	0	0	0	0	0	0	0	0	0	0	0	0	0	0	0	0	0	0	0	0	118	0	0	0	0	25	1	0	0	1	8	0	1	0	0	3	0	0	0	1	819	0	0	1	0	0	0	0	0	0	0	0	0	0	0	0	10	1	0	0	0	0	0	1	0	0	0	0	0	0	0	0	0	0	377	0	4	0	0	256	2	0	4	0	667	0	2	0	0	2	0	0	1	0	12	0	0	0	1	0	0	2	0	0	89	0	1	4	0	482	0	71	0	0	1	3	0	0	7	0	2	23	7	0	2	0	0	0	1515	1	0	0	0	0	84	2	4	111	0	2	0	25	0	1	0	0	33	0	0	0	18	0	3	0	0	0	0	0	0	0	0	0	0	0	0	1	0	0	0	0	0	2462	0	0	0	50	0	0	3	0	41	0	0	0	2	1	2	15	0	0	2	0	1	4	0	0	2	0	0	0	0	436	58	0	0	24	1181	6	0	0	0	0	0	112	0	0	1	1	1	1	0	1	2	0	3	15	1	1	0	1	0	0	0	0	13	35	19	0	0	21	0	0	1	0	2	0	3	0	46	0	1	0	9	0	25	0	50	0	24	461	18	0	0	23	47	8	583	0	35	36	53	16	0	1712	6	0	0	0	0	2	2	0	5	0	823	0	0	0	0	6	0	0	53	2	0	0	0	4	2593	110	3	0	0	0	0	0	0	0	0	0	0	0	0	0	0	0	0	136	0	111	0	0	0	0	4	0	7	41	0	0	0	0	0	12	0	0	0	0	0	0	0	0	0	0	0	0	0	0	0	0	0	0	0	1	0	0	0	0	0	0	0	0	0	0	0	0	0	0	0	0	0	0	0	0	0	0	0	2	0	0	0	0	0	0	0	0	0	0	27	1	320	0	1	0	1210	0	0	58	13	0	0	686	0	244	31	8	67	48	1	38	0	31	212	33	155	14	1	31	63	8	5	11	6	11	167	7	8737	1	6	0	4459	0	1	0	16	60	0	0	0	2	12	419	14	0	0	0	0	0	0	0	0	0	1	0	0	34	1	1	0	139	3	34	7	39	11	3	84	4	111	796	12	466	0	16	2	0	3	417	18	36	1516	4	24	10	8	121	19	30	11	20	22	10	23	4	0	276	97	0	2	861	2	0	5	1	0	319	0	13	5	3	0	237	0	3	11	0	0	7	68	1	0	48	0	9	470	770	12	1	2828	0	30	50	177	621	551	285	1	0	10	48	0	0	196	0	1	9	3	38	5	241	0	0	4	38	1935	0	16	0	214	4	7	1	1	157	10	0	24	600	54	4	57	0	27	9	0	0	5	0	292	0	0	241	42	0	74	0	103	2	0	0	0	3	1	63	0	30	0	7	17	44	98	40	11	104	220	887	12	0	0	0	0	0	0	0	0	0	1	0	0	0	0	0	5	3971	0	4	44	0	1553	1	0	1	32	1	13	90	0	32	63	10	0	0	1	76	94	1	67	2	0	4	146	1	0	0	85	51	22	1	1	7	3	33	0	9	5	32	2	0	0	8	52	0	1	10	0	0	1	40	8	252	1	0	244	52	10	1	0	0	617	2	9	28	3	805	17	0	1	1	6	0	1	1	1	1	42	0	10	15	0	0	0	0	0	0	0	0	0	0	0	0	0	0	0	0	0	7	0	0	49	0	0	2	44	3	11	1	11	32	288	1	2	1	6	0	0	0	0	0	0	0	0	2	1	0	2	0	0	0	21	3	6	22	5	0	0	14	81	19	1065	14	100	2	0	170	250	16	2	0	37	0	0	72	53	134	4	0	2707	0	34	333	28	34	0	0	0	13	8	0	0	0	0	8	0	21	30	6	2	26	1	0	3	89	0	1	24	31	110	11	39	0	1	4	0	0	17	13	0	4	462	3	0	0	0	0	0	96	26	20	0	301	24	0	588	34	34	10	24	41	10	0	0	0	0	7	4	1	6	0	0	7	0	2	0	38	4	127	88	0	1	101	7	45	101	2	54	18	1	15	0	0	0	1	0	0	0	0	0	293	29	54	26	12	34	18	7	154	27	0	110	323	40	4	6	0	0	0	78	1	706	16	0	69	20	1	0	0	0	0	0	0	0	130	0	1	22	0	0	11	5	1	2	3	28	6	14	19	7	0	0	1	0	46	15	10	17	753	0	4	31	176	7	1	119	64	24	5	0	1	70	0	22	30	33	0	10	57	55	5	67	1	0	0	0	0	0	0	0	0	12	0	0	0	23	35	0	0	35	101	228	0	150	6	0	0	0	149	0	0	0	41	558	262	177	4	0	0	0	0	11	29	34	22	116	0	0	1	0	0	0	0	7	0	1	0	0	34	1	0	11	3	0	0	3	2	31	141	25	1012	108	99	0	146	826	1	5	0	11	113	0	0	0	49	0	18	32	95	1	0	1	1	0	0	1	3125	1572	6178	1628	1219	2273	167	0	0	4	0	0	0	70	145	4	45	0	2	0	342	1	0	0	0	0	1	22	290	1	0	22	987	12	1	0	1	0	0	0	0	0	42	0	0	0	0	47	0	225	0	0	3	2	85	112	89	84	146	7	14	0	20	4	16	1	4	0	0	1	112	20	0	0	0	0	2299	7	0	0	0	1	3	4	1440	0	0	2	0	3	542	36	0	0	21	3	0	12	0	5	49	6	31	0	0	35	0	0	3	2	0	28	17	12	0	0	24	336	0	7	225	2	0	28	35	0	16	60670	17	0	0	0	0	521	0	13	0	0	0	0	1	0	0	0	1	2	0	0	0	0	0	0	0	261	0	0	0	0	57	0	0	0	422	2	8	63	0	2	21	0	0	0	54	4	0	0	5	16	510	0	4	37	232	2739	39	5	236	68	80	28	1	1	0	0	0	0	50	1	2	0	782	1	6	1	2	0	1	1	5	0	0	1	11	0	3	0	0	0	0	0	0	44	133	2	179	1	0	0	2	1	5	1	35	0	0	1	0	56	5	0	2537	2626	0	0	1802	0	38	110	38	9	27	1	0	0	0	1	1	4	0	0	0	0	0	1	0	0	0	0	21	2218	0	45	0	0	0	0	11	0	0	9	0	0	14	0	0	0	233	0	10	46	2	0	0	0	1	0	0	0	0	34	0	0	0	0	31	0	0	0	4	0	25	0	14	0	2	3	0	147	0	18	0	6	182	0	0	0	0	0	1	0	0	0	0	0	29	14	70	0	0	1	0	0	10	8	113	35	939	7790	41	44	207	39	11	27	1461	0	0	5	0	0	0	6	0	0	0	0	1	0	0	0	2	1	0	0	5	0	0	0	0	0	0	1	0	0	0	3	1	0	0	0	0	0	21	0	0	19	44	57	0	0	0	0	0	1	0	0	0	0	0	0	29	5	0	0	0	0	0	0	0	0	1	0	0	4	0	6	0	0	9	0	8	0	0	3	0	0	21310	42	75	1	1	8	0	0	0	1	1	2	0	0	1	10	0	253	54	0	0	0	0	0	1	1	0	1	0	0	0	0	0	9	0	0	0	0	1	0	0	0	0	1	248	0	71	0	0	0	1	13	5	0	1	100	0	0	0	0	0	0	0	0	0	0	1	20	0	0	126	0	1	8	40	4	16	0	0	0	0	0	0	0	0	0	0	0	0	0	63	54	16	1	23	2	124	0	0	0	0	4	1044	0	0	0	23	0	70	19	36	211	699	0	0	6	0	0	8	138	0	0	465	36	0	10	4	1	1	0	0	0	18	0	0	3	0	11	45	0	15	59	0	4	90	0	7	0	0	0	0	0	0	0	0	5	0	0	0	0	0	3	1	0	0	0	0	2	0	114	17	217	0	0	1	0	0	0	177	0	0	0	0	0	0	0	487	0	0	9	0	36	0	0	26	42	26	0	0	423	10	6	20	0	18	21	52	33	102	24	0	78	160	0	2	2206	38	0	19	0	27	22	0	0	0	0	0	0	0	0	2479	1	0	0	0	0	0	0	0	2494	0	0	52	28	1	5	59	46	0	11	7	12	0	5	8	116	1	1	2	0	443	0	1	42	5	0	14	6	43	435	0	0	0	0	0	0	0	0	1	0	1	0	0	0	0	0	0	13	0	9	41	4	0	0	0	18	456	2	6	0	2	0	1	0	0	0	0	313	0	1	248	0	5	226	0	0	0	0	0	10	3	2	6	0	598	128	1	11	0	0	0	2	0	0	3	0	0	0	0	0	0	0	8	4	1842	2	0	0	0	23	9	4	12	16	28	0	118	0	0	0	187	68	0	8	38	0	8	322	0	664	19	26	21	0	21	2	71	2	2	2	0	119	15	27	18	3	0	0	834	183	58	0	7	240	65	101	14	22	35	0	0	0	5	82	23	22	15	0	0	1296	407	183	4027	0	35	824	26	11	1	80	136	0	71	93	30	0	21	43	62	22	6	11	1	32	0	20	76	66	0	8	24	44	34	0	0	0	3	12	0	0	0	10	0	11	33	11	0	0	30	4	0	0	5	40	107	14	0	0	0	0	127	9	8	0	86	2	0	1	1	3	2	0	4	261	1	48	16	2	5	5	2	1	0	1	12	0	4	174	591	1	51	25	0	0	5	0	8	1	4766	0	4	710	0	18	0	0	0	0	2	0	0	1	0	59	0	0	40	4	7	0	0	0	14	0	0	155	13	15	89	11	21	113	65	4	2	83	2	0	0	7	6	0	0	7	32	1	0	15	2479	39	0	0	0	0	0	3	1	1	42	840	35	18	21	0	30	7	111	5	62	13	96	15	232	14	23	0	67	30	4	121	2	27	0	110	0	95	27	68	0	42	13	34	21	0	0	0	0	1	14	1	87	0	2	215	7	17	18	289	1	0	6	66	0	0	69	17	3	5	13	2	0	0	446	0	0	33	0	77	8215	0	42	0	46	6	1	6	0	12	1	2	23	0	9	22	3	6	6	0	66	4	0	1	0	1	0	1	0	1423	21	10	0	46	7	119	0	1	0	22	0	232	120	136	35	1429	25	107	0	5	0	0	0	0	0	0	0	0	0	0	1	21	1	185	0	0	0	0	0	0	0	0	0	0	0	0	0	2	1	0	0	0	0	0	0	0	0	4	0	0	0	1	0	0	0	0	0	0	0	0	6	3	0	0	0	0	0	2	19	0	2	0	0	0	0	0	0	0	0	16	0	0	12	0	36	0	0	0	0	0	0	0	8	2	0	0	6	24	482	0	0	245	3518	32	4	6	10	9	15	6	2	1	0	0	0	0	0	0	0	2	24	0	0	0	5	5	1	0	2	4	0	0	3	0	0	0	2	3	0	0	24	61	0	0	3	0	0	4	2	2	53	0	0	0	0	136	0	0	0	0	8	12	0	4	0	1	0	0	5	0	0	0	0	1	18	0	0	0	1	1768	2	48	0	0	1	0	0	3	107	0	20	0	0	1	0	0	0	0	0	0	0	0	0	0	54	5	153	7	0	0	4	0	0	0	0	34	0	1339	1	114	47	28	3	0	14	0	0	1	0	0	0	495	33	22	5	0	0	223	0	0	191	3	79	1	6	0	1	14	0	0	0	26	0	51	0	2	0	2	11	0	14	2	3	0	0	0	0	0	2	0	0	3	0	133	0	0	1	15	832	3	5	6	48	0	0	6	40	1	2	0	26	2	0	0	0	1	0	0	0	0	3	0	0	0	0	0	1	0	0	0	140	0	0	177	1	0	0	0	0	0	0	0	0	0	0	1	0	0	0	1	0	0	0	0	0	0	6	0	4	124	0	0	0	0	0	0	2	0	0	0	0	0	0	0	1	0	0	0	0	10	0	0	0	0	0	0	0	0	0	9	0	0	0	0	0	1	0	5	0	0	0	0	0	0	12	0	2	0	0	2	0	0	0	252	238	101	224	200	295	54	0	5	1	1	0	0	0	0	0	0	3	2	0	10	0	1	0	14	0	0	0	1	5	4	4	0	0	0	0	0	1	0	1	2	43	28	11	1	1	0	0	0	0	0	0	2	0	0	188	3	0	0	3	0	0	0	82	1	6	4	20	0	13	6	0	5	0	2	162	66	52	0	0	193	0	0	2	0	1	2	0	6	0	0	0	13	2	0	0	0	0	0	0	0	0	0	0	0	11	2	4	0	3	0	1	0	0	1005	68	0	7	2	192	0	0	7	2	1	0	0	0	0	0	3	1	0	0	2	0	21	0	0	0	0	0	1	0	0	0	0	0	0	0	1	0	0	8	0	0	0	0	0	0	4	41	0	0	0	0	0	0	0	0	0	0	0	0	0	0	0	0	0	0	0	0	0	0	0	0	0	0	0	0	0	0	0	89	26	0	4	0	0	0	0	1	0	4	0	1	6	0	0	0	0	0	846	0	0	0	7	0	0	0	0	1	0	11	0	0	5	0	0	0	0	17	28	1	0	130	23	15	2	0	1	0	0	2	1	0	0	0	1	0	45	0	0	0	0	1	3	2	55	0	0	0	1	2	1	249	0	5	8	1	0	5	0	0	0	463	0	0	0	0	0	0	0	0	1	0	1	0	0	0	3	0	0	31	0	0	0	0	0	0	0	63	0	0	48	5	0	2	1	1	0	0	0	127	0	0	0	0	0	0	4	0	0	14	0	0	0	0	0	0	0	0	3	0	0	0	0	0	3	4	0	0	0	0	0	0	0	0	0	0	43	0	492	5	4	0	2	199	19	0	3	12	0	11	325	17	42	0	0	0	0	0	0	0	28	0	0	0	0	5	0	0	2	10	2	15	0	1	2	2	1	1	1	0	13	10	0	9	2397	46	0	0	0	0	0	0	0	0	0	0	1	1	0	0	0	0	0	0	0	1	0	0	0	2	0	0	0	0	0	1	0	5	1	1	0	0	0	0	1	1	0	0	0	0	0	2	1	0	0	0	0	0	0	0	4	0	0	0	0	2	0	0	0	1	0	0	0	0	0	0	201	0	0	0	0	1	0	0	0	0	3	1	0	0	0	16	0	0	0	0	99	9	4	0	1	0	0	0	0	0	195	394	0	1	1	0	0	0	0	0	0	0	7	0	14	9	0	5	0	0	0	0	0	0	0	0	0	0	7	2	0	0	0	0	0	0	0	0	0	0	0	2	0	51	0	0	3	0	3	1	1	8	20	1	0	0	0	7	0	1	0	19	1	0	8	1	0	0	0	0	0	1	0	0	0	0	0	0	0	1	0	1	0	0	0	0	0	0	0	0	0	0	0	0	1	0	0	1	0	0	0	0	2	0	0	0	0	0	0	0	0	0	0	0	0	0	0	0	0	0	0	0	0	0	0	0	0	0	1	0	1	0	0	0	0	0	9	0	0	0	0	0	0	0	0	0	0	0	0	0	21	0	5	0	0	0	0	5	0	0	0	0	0	0	0	0	0	0	0	0	7	0	0	0	1	0	0	1	0	0	0	0	0	0	0	0	0	1	0	0	0	1	2	0	0	0	0	0	3	6	7	0	0	1	0	0	0	0	0	0	0	0	0	0	3	0	3	0	0	0	0	0	0	0	0	0	21	0	1	1	0	0	0	0	0	0	0	0	0	0	0	0	0	0	0	0	5	3	0	0	0	0	0	0	0	0	0	0	0	0	1	0	0	0	0	0	97	85	1	0	0	0	0	0	0	0	0	0	0	0	0	0	0	0	0	0	0	0	0	0	0	0	0	0	1	0	2	0	3	0	0	0	0	0	0	0	0	1	0	0	0	0	0	0	3	0	0	0	0	0	0	0	0	0	0	0	0	0	0	0	0	0	0	0	0	0	0	0	0	0	0	3	0	0	14	24	0	0	0	0	0	0	0	0	0	0	0	0	0	0	0	0	46	0	7	2	4	0	1	0	0	0	0	0	13	10	0	3	0	0	0	0	0	0	0	0	0	0	33	88	1	0	0	0	0	0	52	0	33	0	0	0	0	4	0	0	0	0	0	193	0	0	0	0	0	0	0	0	0	0	0	0	0	0	0	0	0	0	0	1	3	0	0	0	0	0	1	0	0	0	0	0	0	26	50	0	0	0	0	0	0	0	0	0	0	1	23	0	1	2	0	0	0	0	0	0	0	3	6	5	0	0	114	1	2	0	1	0	0	0	0	0	0	2	0	0	0	0	0	0	0	0	0	0	0	0	0	0	0	1	0	0	0	0	18	0	0	0	0	0	0	0	4	3	0	4	0	0	0	0	0	0	0	0	0	0	0	0	0	2	1	1	0	0	0	0	0	0	1	0	0	0	0	0	0	0	0	0	0	0	0	0	0	0	0	0	0	0	0	0	0	0	0	0	0	0	0	0	0	0	0	0	0	1	0	0	0	60	5	6	0	0	25	0	0	19	24	0	0	0	0	0	0	0	1	0	0	0	0	1	0	2	0	0	0	1	0	0	1	0	5	0	0	5	3	0	9	0	2	0	1	0	2	0	0	0	0	2	1	0	0	0	20	0	0	563	100	0	0	0	0	0	0	0	1	1	0	0	0	0	3	1	0	0	0	0	0	0	1	0	0	1	63	926	129	0	0	20	0	1	133	2	0	0	18	1	7	130	0	0	0	0	0	0	0	10	5	621	15	1	63	0	32	42	0	52	44	0	18	29	0	0	1	0	40	87	0	0	0	1	28	15	8	0	1	737	35	9	298	0	0	0	0	0	0	0	0	0	1	0	0	0	1422	0	0	0	0	0	0	1	0	0	1	5	0	0	2	1	0	10	0	5	0	0	0	3	0	0	0	0	0	1	0	5	0	0	0	0	0	0	1	88	6	1	27	3	23	14	32	13	0	0	0	0	0	9	0	0	3	0	1	0	0	0	1	0	0	1	0	0	98	5	0	0	1	0	3	0	0	0	0	6	0	1036	89	147	49	0	5	44	54	0	0	0	1	0	0	0	0	0	0	0	0	0	2	46	62	0	1	0	0	0	25	0	0	364	1	10	0	0	0	0	1	0	0	0	0	1	0	0	0	0	0	0	0	0	0	0	0	0	1	0	0	0	0	0	0	0	0	0	1	10	0	0	1	0	1	0	0	0	0	0	0	0	0	0	0	0	0	0	0	1	0	0	0	0	0	0	0	0	0	0	0	0	0	0	1	0	0	0	0	0	0	0	0	0	46	0	0	4	0	0	0	2	0	0	0	0	1	0	2	0	0	0	0	0	0	0	0	1	0	0	0	0	0	0	0	0	0	0	2	0	0	2	0	0	0	0	0	0	0	0	0	0	0	0	0	0	0	3	0	0	0	0	0	0	0	0	0	0	0	0	0	0	9	58	0	0	3	0	0	0	20	0	0	0	0	0	0	0	0	0	0	1	0	0	0	0	0	0	0	0	0	0	0	0	0	0	6	2	0	0	0	0	0	0	0	0	0	0	0	0	0	0	0	0	0	0	0	0	0	0	9	0	3	0	0	0	0	0	0	0	0	0	15	14	0	0	0	0	0	0	0	0	0	0	0	0	0	0	0	0	0	0	0	0	0	3	0	0	0	0	1	1	0	0	285	0	0	2	0	0	0	0	0	0	0	0	0	0	0	0	6	0	0	0	1	0	0	0	0	0	0	0	0	0	92	0	1	0	0	0	0	0	1	0	6	0	2	0	0	0	0	0	0	0	0	0	0	0	0	0	0	0	0	1	4	0	0	0	1	0	0	0	0	0	0	0	0	0	0	10	0	0	0	0	1	0	1	0	0	0	0	0	0	0	1	0	0	0	0	0	0	0	1	0	0	0	0	0	0	0	0	0	1	0	0	0	0	0	0	0	0	0	0	0	0	0	0	0	0	0	0	2	0	0	1	0	24	0	0	0	0	0	0	0	0	0	0	0	0	0	0	0	0	0	0	0	0	0	0	2	0	0	0	0	0	0	0	0	0	0	0	0	0	0	0	0	0	0	1	0	5	0	0	0	0	1	0	0	0	0	0	0	0	0	3	0	0	1	4	8	0	0	0	0	0	0	0	0	0	0	2	0	0	0	0	0	0	0	0	0	0	0	0	0	0	1	1	0	0	0	0	0	0	0	0	0	0	0	0	0	0	0	0	0	0	0	0	0	0	0	0	1	0	0	0	0	0	0	0	0	0	0	0	0	0	1	0	0	0	1	0	24	261	171	1	8	3	20	39	9	0	68	0	1148	197	4	228	356	27	267	0	0	690	0	0	0	0	0	0	0	0	1	0	1	0	1	11	0	1	6	0	0	0	0	0	0	0	0	0	3	0	0	0	0	0	0	1	0	0	0	27	1	1	0	0	0	0	1	0	0	0	0	0	0	23	41	4	0	0	0	1	0	11	0	0	0	5	7	0	19	0	2	0	0	0	0	18	0	0	0	0	0	0	0	0	0	0	0	0	0	0	2	0	0	0	0	0	0	0	0	0	0	0	0	0	5	0	0	2	0	0	0	0	2	0	0	0	0	0	0	0	0	0	0	0	0	0	0	0	0	0	0	0	0	1	0	0	0	0	0	0	0	0	0	0	0	0	0	0	0	0	0	0	2	0	0	0	0	0	0	0	0	0	0	3	0	0	1	0	0	1	0	0	6	0	0	0	0	2	0	0	0	3	1	0	21	0	0	0	0	0	0	0	0	0	0	0	0	0	0	0	0	0	0	0	0	0	1	0	0	0	0	0	36	1	8	4	1	0	3	0	0	0	0	0	0	0	0	0	0	0	0	0	0	3	1	4	3	0	0	0	0	3	0	1	0	0	0	0	0	0	0	0	0	0	0	1	0	1	4	0	0	0	0	18	0	2	0	4	0	3	0	0	0	0	0	0	0	0	1	0	0	0	0	0	3	0	1	0	0	0	0	0	0	4	41	53	0	1	0	7	0	0	0	0	0	0	0	9	0	0	0	0	0	0	0	0	0	2	0	0	0	0	0	0	47	26	22	0	0	82	0	191	394	0	0	0	0	0	0	0	0	0	0	0	0	0	0	0	0	0	2276	101	105	0	0	0	0	0	0	0	0	1	0	0	0	0	0	0	0	0	0	4	0	0	0	0	0	0	0	0	0	0	0	0	0	0	0	0	0	0	0	0	0	0	0	0	0	0	1	0	0	0	2	26	153	653	178	7	0	0	0	0	0	0	0	0	0	0	0	0	0	0	0	3	12	1	3	8	0	0	0	0	45	0	14	0	0	31	100	0	166	0	0	0	0	4	52	0	0	1	508	4	1715	0	2	59	70	64	170	5	14	96	108	0	2548	144	135	54	0	15	0	273	40	283	3	1	7058	6204	0	2	0	0	6	0	15	127	367	3	127	0	113	6	119	14	25	0	123	0	0	0	1	28	26	0	170	0	7407	20	1	1392	36	0	0	128	28	5	61	46	123	150	0	0	0	0	0	0	0	0	1	0	0	0	11	7	52	0	0	15	19	1	2275	36	0	163	34	5	154	231	1	0	0	12	1282	4777	932	6744	38	1562	25	19	3	79	0	0	18	22	11	12	0	0	0	0	0	0	0	0	1	0	0	0	0	1	24	7	22	25	214	1	4	0	3427	96	362	1	0	42	2806	2	4	0	0	0	0	0	0	1	0	174	138	0	308	176	77	23	0	18	45	427	192	45	7	1	0	0	1	0	0	0	0	0	0	4	0	0	0	0	0	0	0	0	2	64	20	932	6	16	0	0	0	0	3	1	1	5	15	28	37	44	0	0	0	1	50	33	8	5	43	139	245	1	0	0	0	7	82	2	27	0	448	15	39	37	3	7	0	5	934	5	0	1	0	14	1	9	0	114	6	0	1	1	0	0	6	0	15	36	3	0	0	1	59	2	0	0	188	34	6	36	52	12	0	0	2	1	14	14	98	1	94	110	78	0	0	2	149	1250	0	160	0	6	0	1	43	574	0	0	0	1	0	6	0	0	6	50	0	4	0	0	0	445	0	0	7	90	76	0	8	5	206	30	0	71	0	0	63	22	0	71	10	0	430	389	0	14	6	0	0	10	29	0	0	0	0	61	218	0	83	3	1160	160	10	28	67	0	68	3	0	35	15	23	7	376	259	4	0	0	0	0	1	0	28	47	0	0	0	15	2	11	436	48	11	61	752	0	261	40	387	78	1	0	0	0	123	0	0	0	0	0	574	0	87	14	213	2	16	0	0	61	25	6	167	414	2269	3	0	0	0	1	283	50	0	3	125	1	29	88	62	0	0	0	225	2	0	2	0	1	266	18	70	55	4	13	6	517	17	0	0	0	33	122	12	776	201	6	0	5	0	24	13	89	0	2	2	0	1	12	6	109	13	37	26	0	3	0	0	0	77	0	3	1	0	1	8	45	46	4	325	190	6	6	2	27	64	0	0	0	0	0	190	0	0	0	0	84	488	0	54	1	8	8	0	8	41	6	18	189	0	0	2	0	0	0	0	0	0	0	21	0	10	0	30	1	0	0	1	0	0	0	0	1	91	0	0	0	34	2	0	0	2	0	0	22	0	0	269	7	0	0	37	0	0	0	122	0	2	0	1	0	0	0	0	7	5	20	2	122	5	9	0	3	3	69	0	4	0	0	1	1	0	0	21	8	439	2	0	77	53	8487	9	155	160	19	93	16	8	203	0	1	1	7	0	4	395	7	14	45	27	17	4	51	0	4	0	0	320	0	0	9	51	12	258	0	3607	11	21	29	14	182	35	37	0	0	6	1	75	0	18	28	22	49	28	13	14	11	0	0	24	2	32	37	2	0	119	18	143	1	1	0	24	11	4	164	46	25	0	165	0	1	2	0	0	0	28	0	27	19	5	10	6	23	95	0	0	454	2	0	40	17	168	10	17	3	1	1	0	0	0	0	0	0	1	162	2	0	0	0	0	3	37	0	45	3	0	49	29	69	0	17	0	0	0	0	32	61	762	1	80	0	23	108	63	10	64	55	45	0	7	8	13	168	2	0	0	0	0	0	39	33	20	15	19	31	0	108	114	280	0	0	40	1	26	0	234	0	39	0	2	0	0	0	5	4	4	587	1	7	0	167	66	100	118	202	6	0	0	0	0	3	1	39	3701	6	0	9	16	1	586	359	2	1	0	9	4	682	1195	7	9	17	294	15	143	0	2	1220	215	2	11	14	124	15	6	95	48	2	0	421	0	0	0	0	3	0	0	0	0	5	0	0	0	0	1	0	0	0	0	0	0	0	15	6	72	2	0	240	18	4	35	19	25	25	0	2	28	154	716	9	0	0	85	55	188	669	11	1	608	0	0	42	0	3	11795	3053	0	11	0	0	0	0	4	227	12	33	0	6	0	363	5	1	0	5	0	0	0	0	0	0	0	3842	20	2	186	74	1	0	3	0	24	123	425	39	2	0	0	0	503	15	6	148	260	101	0	0	17	11	7	32	0	13	232	131	19	72	1079	74	11	0	66	13	0	85	19	24	0	111	1	1	21	7	583	1322	4	73	108	0	0	0	72	425	46	30	1426	14	11	171	1928	44	346	50	1	635	16	4	499	77	34	41	29	0	0	282	136	383	29	1	9	7	0	31	174	66	0	66	4264	58	121	8	0	0	2	507	0	63	22	37	19	74	14	0	60	47	5035	17	19	0	0	0	4	0	0	132	30	25	10	1	18	2	2	33	0	4860	0	2	3	1	0	2	35	0	14	75	41	25	18	13	0	0	10	1	10	16	8	0	10	19	91	0	1	0	145	0	0	0	0	0	0	7537	75	0	30	16	0	2	439	139	0	1	2	0	0	0	0	97	5	1	22	0	3	3	11	235	1	75	1	0	5	3	67	3	10	18	2	87	0	0	2	13	55	112	15	338	14	113	11	0	0	1	0	14	0	6	823	20	9	0	0	21	278	0	86	0	14	0	0	0	10	305	0	0	0	0	122	39	1	2	7	0	4	0	0	0	46	0	0	0	1	0	0	0	1	5	0	174	3	4	54	10	0	0	0	1	121	0	1	10	0	0	2	0	432	5	141	0	6	73	12	14	61	1	21	18	5	805	25	7	6	16	12	0	0	2	14	2	34	9	38	17419	3	0	250	0	19	12	26	367	1	6	20	18	100	0	94	109	11	5	16	0	3	0	0	0	25	139	26	62	28	0	1	204	9	3	0	30	324	0	16	25	186	192	35	1	15	1	0	6	27	35	122	0	11	3	2	29	11	1	0	1211	62	1	11	27	5	0	2	68	3	18	6	17	0	0	5	3	0	0	1	0	15	2	3326	0	5	2692	0	0	0	44	583	0	30	12	2	0	3	70	0	2	13	0	0	0	0	1	20	0	0	1	0	0	0	2	63	6	56	47	3	16	1	8	72	178	36	285	30	0	0	9	82	449	181	7	2837	0	0	0	49	1	55	8	164	10	25	0	0	65	3	0	0	2	10	115	14	0	0	21	30	0	0	9	13	3	55	19	0	11	8	338	0	3	21	0	0	14	0	0	0	7	1	0	175	51	387	46	5	7	285	10	0	33	1	1	9	77	28	48	36	6	18	0	7	232	0	0	15	143	14	0	0	31	108	4	0	5	43	712	95	46	4805	24	1	3	0	0	0	40	3	43	183	0	89	22	48	5	0	0	63	418	36	1	54	1	0	1	0	0	3	5	0	0	40	0	331	0	1	68	0	7	3240	1	0	0	0	0	0	10	0	2	10	12	2	0	330	31	237	60	0	0	186	1	206	9	2	32	4	5	236	42	0	0	0	616	17	0	5	835	57	0	2	68	91	27	47	0	2	0	1	15	1	0	0	0	80	149	63	209	0	39	18	341	0	0	0	0	0	2369	0	715	263	4364	0	0	0	1	0	8	12	32	125	0	0	0	0	0	0	4	0	0	0	0	50	4	0	446	5	0	13	24	29	38	12	0	0	1	22	0	0	0	137	16	2	5	8	0	1	0	28	0	0	1	61	30	85	127	26	2	36	0	15	1	50	2	55	344	0	10	4	0	186	266	7	193	54	492	1	0	154	0	0	0	0	0	0	2	0	0	0	0	0	0	0	5	77	8	20	330	9	462	0	25	207	0	0	79	8	238	105	22	0	1	2	0	0	0	0	8	0	22	14	73	0	2	31	9	108	44	97	0	0	0	0	85	0	0	0	0	0	0	0	0	0	0	0	0	0	0	34	0	47	0	561	2	3	4	0	0	21	11	0	74	4	713	1156	2001	250	455	65	26	133	58	171	0	118	65	0	0	75	559	301	0	87	62	23	7	150	5	4	0	0	0	0	0	0	2	5	23	0	0	0	0	0	0	4	0	44	71	176	10	0	79	2	848	8	0	1	0	0	0	0	0	0	0	0	9	258	503	56	0	0	38	0	7	0	58	0	4	105	1	2	0	675	9	0	0	5	0	0	0	0	5	0	0	0	0	299	0	0	21	21	1	2	0	0	12	12	30	6	0	60	29	66	0	0	5	0	8	1	2	0	1789	1	0	172	0	3	39	1	0	30	0	1	7	152	1	0	1	0	0	5	0	50	30	0	0	0	10	81	1	186	5	7	1	9	8	3	0	4	9	13	20	363	1	0	0	8	36	0	43	2	10	2	0	0	0	46	0	20	1	0	1735	0	0	0	0	0	1	3	0	0	0	2	0	0	0	32	0	0	10	0	6	5	9	2	0	0	3	360	38	11	2671	67	41	1	0	1	0	57	59	112	1	2	0	0	15	0	0	0	0	1	3	32	66	24	4	13	1	0	239	14	1	63	18	105	17	0	0	38	6	0	23	0	29	6	21	0	0	115	393	14	5	11	2	0	37	0	0	1	31	81	1	9	4	1	1	19	41	15	4	234	10	29	744	108	56	0	0	1	0	0	40	12	0	20	1	1	2	309	2115	6	0	94	62	33	2	1620	1	0	0	0	0	0	0	0	0	49	0	0	4	0	16	86	3	9	4	0	0	0	0	0	0	1	0	0	4	350	0	0	0	0	89	1	2	0	0	0	0	0	203	0	1	28	207	9	22	6	45	52	59	0	0	6	14	3	40	0	8	9	1	20	0	0	2	0	0	0	0	0	0	0	0	3	0	0	0	65	840	0	1	1	3	0	1	0	0	18	1	34	0	20	4	0	2	27	0	0	0	0	4	6	3	0	41	3	1	0	0	23	25	0	0	44	25	2965	8	0	0	25	1	48	216	8	10	22	34	4	927	4	40	11	0	0	16	934	19	39	0	103	9	45	34	56	2	843	92	6	1	1	4	6	5	10	2	1	0	0	0	0	0	0	0	0	4	1	1	1	1	11	7	0	0	1	22	11	260	15	0	36	0	220	9	65	8	38	11	42	1	0	0	0	0	0	0	6	69	0	14	86	42	3	75	25	329	0	4	1342	12	25	55	2	970	10	0	1	0	2041	10	776	1	0	26	1	6	139	27	0	0	2	4	19	370	68	20	0	23	25	0	0	19	34	15	2	30	0	2913	8	3	3	578	16	0	1	108	21	23	0	1285	18	0	0	4	123	313	146	27	0	14	26	20	53	12	16	19	6	17947	1	26	101	162	732	48	3	0	1	1	5	0	0	6	1	0	0	2	436	30	9911	0	0	0	0	838	0	38	0	22	32	88	0	0	0	60	4	68	3	1	1	8	0	32	55	2	0	180	28	70	35	0	0	0	5	0	0	3	32	10	69	68	179	24	21	2059	0	0	1206	15	13	88	120	7	3	2	133	72	0	11	1	0	786	0	31	17	1	34	612	0	0	48	0	24	0	0	6	4	119	2	117	0	76	0	2	0	3	31	83	42	25	1	0	0	0	0	0	59	4	1	0	210	144	0	17	23	0	32	8	19	24	5	2	1190	36	0	0	9	51	310	0	0	0	6	9	0	0	213	0	13	18	88	24	0	0	0	0	0	75	234	0	2	0	1	3	14	53	538	42	0	1	1	0	3	0	0	0	2	0	0	178	7	0	10	101	285	5	78	0	41	358	0	1	0	9	32	24	737	0	2	2	6	9	79	5	5	0	0	0	313	20	1253	0	7	0	0	1	1	27	1	4	0	2	108	1	84	24	1	39	13	2	1	0	4	36	25	1	39	11	0	0	0	23	0	0	0	0	0	0	0	2	2	129	0	0	0	18	0	63	14	204	0	14	171	9	6	1	172	0	0	0	0	0	0	0	0	4	1	123	0	396	1	187	34	12	0	3410	43	0	29	85	0	0	0	0	0	5	117	91	99	64	15	31	0	5	35	0	3	0	0	0	101	271	2	3	0	105	1	86	239	24	0	4	0	3	24	34	153	0	2	29	0	12	0	113	264	0	7	0	0	1228	0	79	0	0	44	785	25	0	236	0	0	10	2	30	6	12	80	0	2	55	60	36	3	0	0	2	286	25	3	7	35	2	3	46	0	0	24	81	116	0	1	3	106	0	30	32	0	0	0	174	377	14	68	17	1	0	0	1	0	29	8	7	525	1	10	6	0	0	0	0	0	0	8	0	10	13	0	0	5	6	23	1	0	724	1	15	25	57	25	35	0	0	0	2	0	0	0	0	2	0	63	1	78	0	71	26	5	2	0	0	4	2	19	7	1	22	0	91	15	21	1	419	0	1	1	0	0	0	4	19	0	5	1215	29	0	39	2	3	0	0	8	2	1	34	3	461	88	25	3	2	5	0	0	64	16	1	25	1	0	0	11	6015	0	357	1	88	0	0	120	0	0	37	57	1	0	0	18	13	0	0	31	14	1	0	31	27	2080	0	3	73	0	0	42	5	1	19	2	0	1	3	10	3	2	38	10	3	1	10	0	6	1	1	122	8	0	0	4	10	11	75	0	0	0	3031	839	209	864	221	1944	2	29	0	1	14	1	8	13	61	0	0	54	754	0	0	2	9007	4	44	68	24	113	2	3	47	3	1	1	7	7	13	20	4	4	0	0	5	88	0	23	10	9651	0	24	0	11	1	146	25	102	1	0	0	0	0	16	190	0	0	0	0	0	0	0	55	38	1982	1	40	69	863	7	0	0	0	9	4	116	60	6	0	0	0	0	67	1221	13	4	22	0	0	0	0	1	0	1	14	4	0	32	5	7	1	4	0	1	426	166	1101	6	1	1	0	0	0	0	0	0	0	75	0	15	44	26	17	0	0	4	100	0	0	0	17	24	1	13	6	2	129	3	0	0	20	39	27	18	7	0	0	0	39	0	5	0	0	0	0	4	143	13	105	0	0	0	1	806	3	0	0	0	0	0	0	39	65	819	166	77	734	4	0	0	0	6	0	0	0	1	0	0	0	0	0	0	3	0	3	1106	2	0	0	0	0	0	0	4	4	0	0	12	3	6	121	45	6	13	6	16	1	4	21	0	0	14	33	9	16	2	3	102	0	8	4	0	0	1	0	0	1	0	0	0	18	10	15	546	2	0
"SAMN10862651"	38	0	0	0	0	0	0	0	0	0	10	24	1319	27	6	0	3	0	0	0	0	0	0	0	3	23	1	1	1529	14	0	2779	0	0	0	1	0	28	4	5	6	4	224	706	12	5	19	0	0	2	1	0	158	0	0	5	1777	118	65	40	0	0	0	9	6	28	7	0	0	7	153	0	321	19	0	0	1628	1084	1	2	3	1	0	0	5	0	0	0	0	0	0	0	0	0	0	39	123	4	0	43	41	22	8	6	0	155	0	36	6	0	85	0	58	0	5	0	0	303	14	0	5	45	0	69	0	0	0	0	0	3	13	810	0	0	10	28	0	4	0	34	25	49	41	0	101	20	6	9	6	2	1	62	0	22	0	5	0	14	16	28	4	6	8	1	146	80	4	28	4	107	239	0	17	12	85	1481	17	0	242	41	19	10	83	0	0	1	0	1	6	0	1	0	0	6	87	70	5	0	141	56	52	6	0	30	16	0	3	9	0	6	1	1	4	4	2	0	1	0	18	349	8	0	26	186	4	3	8	3	0	68	0	0	0	144	8	7	618	36	1	1	7	8	0	0	4	301	56	0	7	6	162	30	9	0	0	0	5	153	815	0	0	0	0	0	0	0	0	1	1	0	0	0	0	1	5	74	0	0	3	13	0	0	0	0	0	122	11	0	0	0	0	0	0	0	10	17	0	0	0	65	221	8	3	82	0	62	1	0	254	1	4	0	0	635	0	44	72	16	2104	0	16	175	0	59	126	0	0	0	15	0	0	29	0	1	0	0	0	0	0	0	0	720	2	1	3	30	3	0	320	3	2	20	0	24	114	17	69	19	1	235	363	0	0	0	0	0	25	48	22	0	0	1	0	0	0	0	1	160	1	0	7	24	3	1	3	0	0	162	30	0	3	7	17	850	21	0	42	0	267	4	0	36	49	1	31	1524	0	8	8	1	1	0	164	0	0	0	0	3	0	0	0	77	4	8	24	31	21	39	0	0	9	224	22	9	13	36	2	20	2	102	0	13	549	291	20	0	0	8	3	3	69	0	44	0	223	193	32	125	1	28	0	5	0	40	0	2	1	0	0	0	20	23	22	1	2	4	1	0	0	0	18	821	5	1398	1	92	0	0	1331	8	19	10	10	1	0	0	7	16	16	13	15	20	6	0	0	0	37	21	0	10	2352	0	0	0	4	0	8	0	469	1	16	7	0	0	1	50	1	4	1	88	59	114	15	130	13	1	0	20	3	10	1	3	92	0	13	4	366	34	347	57	42	32	0	2	5	4	170	76	5	0	148	53	23	1	0	1	1240	0	30	2	5	0	50	4	162	102	8	0	0	0	234	0	0	6	28	2	34	72	226	60	0	0	0	22	150	0	4	37	19	26	545	26	45	0	2	0	7	51	11	14	0	0	32	31	57	1	11	0	237	13	36	390	487	0	18	0	65	4	0	0	3	0	23	9	0	0	20	1	41	14	15	0	0	0	0	0	0	22	16	88	1	0	31	0	28	0	8	0	3	1	5	9	17	3	0	22	16	0	0	0	0	0	0	2	0	8	0	0	1	0	0	24	21	298	0	38	28	0	172	2594	2	0	4	174	133	0	18	103	3	24	1	0	0	5	1	0	0	17	8	18	100	0	282	68	0	650	0	42	215	632	1	254	0	9	12	0	0	0	0	0	5	20	62	0	11	43	10	0	0	1	3	0	0	1	47	0	1	0	8	0	16	1	1	2	0	16	215	2	0	4	757	6	1	33	55	0	1	0	0	91	0	61	0	0	3	0	691	1	16	11	22	0	17	0	0	0	2	0	0	0	0	1	3	0	0	14	48	0	5	0	5	0	45	0	0	0	0	9	0	55	0	6	41	0	0	2	4	0	0	16	337	0	73	0	0	0	0	0	0	0	0	27	8	0	0	0	0	0	0	0	0	0	0	0	0	0	0	0	0	0	0	0	0	0	0	0	0	22	0	0	0	86	0	110	0	20	15	3	27	5	1	9	0	146	0	0	0	12	17	0	3	23	4	21	3	13	12	23	6	0	198	194	8	166	1729	0	28	109	22	4	9	32	2	24	9	4	11	0	0	0	53	58	288	39	447	2	9	14	19	12	24	38	83	20	13	0	10	7	2	1223	25	0	0	14	12	15	0	8	0	107	0	0	0	0	0	2	16	59	7	10	113	397	1	1	26	0	19	2	28	0	108	0	0	6	199	0	0	27	10	0	8	16	101	2	0	1	15	4	0	3	133	139	18	57	0	26	11	0	95	6	12	4	1	0	0	1	36	0	9	0	0	46	124	15	21	2	1	3	0	2	21	6	55	105	3	187	0	0	0	0	1	0	0	101	14	4	0	216	14	22	129	8	367	43	108	3	0	243	0	27	13	657	0	0	8	0	0	18	64	2228	6	0	0	316	200	3	33	2	28	92	0	0	40	3	0	40	15	8	232	0	0	10	0	0	1	0	1	0	1	0	0	0	99	0	0	13	11	72	0	0	2	22	3	0	3	10	110	8	8	0	1044	38	0	0	0	3	8	6	3	2	10	140	6	16	0	35	0	0	0	2058	441	10	0	1	38	12	2	6	5	10	0	0	0	0	0	0	3	4	6	1	2	79	28	1	12	28	5	0	0	73	651	0	0	0	55	36	0	403	0	0	0	0	1	102	7	35	15	285	22	0	165	11	6	37	1	1	1104	60	12	0	0	55	2371	212	30	35	4	12	0	11	0	0	41	12	1	1	48	3	0	5	0	0	20	45	0	1	1	2	0	12	7	2	6	2	32	473	0	0	43	15	1	13	3	11	0	8	0	15	0	5	23	1	2	2	19	2	1	2483	1	0	0	24	51	0	86	0	2	219	43	5	3	8	0	0	5	35	26	0	1	0	311	11	0	7	14	0	0	0	0	0	2	14	23	0	65	0	0	0	3	2	0	3422	59	34	10	18	181	17	0	4	0	18	4	1	0	0	8	0	28	532	0	0	20	3	150	99	6	4	4	5	130	1787	2	66	1	18	0	65	0	0	1	0	0	2	0	2050	0	48	1	22	4	0	20	25	1	0	0	0	10	1	8	35	4	0	4	45	19	19	5	59	51	0	1	52	32	0	112	99	17	196	30	8	41	43	7	13	3	23	0	0	0	0	62	28	4	0	0	11	88	28	60	10	98	0	3	0	0	22	6	15	0	147	165	9	1	39	13	1	4	2	0	17	1	10	0	0	0	0	37	9	0	3	13	87	10	0	0	0	75	2781	1	1	0	12	1	24	0	371	63	0	1	0	0	49	2	41	0	0	37	141	63	0	0	858	36	125	0	0	27	0	0	439	105	34	0	1	0	0	0	267	225	4	28	0	0	0	2	1	580	3	10	0	43	107	125	149	0	0	0	2	105	6	573	1	188	0	20	162	13	4	19	18	21	8	29	0	0	0	0	3	16	479	1	14	68	326	1	1	1	23	10	0	1866	22	20	181	2	1	45	15	0	24	34	5	1	0	0	0	1	131	0	80	128	0	22	28	44	155	0	201	70	33	68	91	4	128	0	5	30	1	18	169	359	50	0	1215	197	31	0	77	1	36	18	36	3	9	33	6	2	0	7	2	8	0	8	2	318	5	121	41	0	0	1	23	125	2	4	138	0	34	2	109	5	31	149	122	49	6	1	7	8	0	0	12	8	2	0	0	0	0	10	0	1	2	6	1	19	47	47	15	0	2	108	0	0	0	106	0	25	1	0	2	0	1	3	0	0	45	0	8	10	630	12	6	13	2	0	1	0	28	0	1127	0	0	1321	9	294	0	1	0	0	1	7	4	53	0	22	0	1	60	0	6	15	2	36	26	0	0	104	1	0	0	14	0	48	0	16	0	3	0	1	0	35	0	5	10	0	0	2	1	0	1	0	133	59	0	0	4	0	3	22	5	0	114	0	0	0	1	0	2	4	4	6	0	39	0	473	16	3	0	4	6	1104	0	483	0	12	69	0	1	4	95	4	8	57	0	0	0	1	0	2	9	13	5	0	4	10	7	0	114	0	0	0	1	0	66	10	0	0	0	0	0	3	0	68	0	26	0	162	211	0	0	16	0	1	29	0	0	52	0	0	0	0	0	13	32	1	23	53	92	0	0	0	75	20	19	13	57	34	0	22	14	0	0	0	54	6	0	9	0	28	53	3	28	188	69	17	47	52	2	12	148	12	0	0	3	0	0	1	0	21	24	0	0	0	6	44	1	9	26	0	20	0	1	0	0	0	0	55	3	16	0	0	0	119	0	0	1	10	818	4	31	0	0	76	0	1	44	4	14	18	13	4	0	3	77	92	74	410	13	0	0	0	0	67	140	4	12	52	1	2	0	4	1	0	3	19	0	18	2	9	83	314	0	0	0	0	0	3	3	0	88	3	172	2	1	0	13	0	16	46	0	0	0	0	0	0	0	1	0	0	0	1	0	0	0	411	0	0	19	3	0	0	0	6	0	0	15	0	1020	0	206	30	49	13	0	97	1	0	0	0	0	0	0	0	0	2	0	0	0	166	18	21	18	9	3	14	0	299	0	0	0	0	0	2	0	1	0	0	0	0	0	0	0	0	0	0	0	1	0	14	0	0	0	0	0	0	0	0	26	1	5	0	0	5	2	121	2	17	0	1	26	8	0	16	66	318	19	5	5	0	46	14	0	25	21	297	0	176	0	5	1	0	11	2	10	2	57	0	76	0	15	3	0	59	150	41	1	1	0	1	288	1	1	50	0	0	1	131	2018	47	0	0	1	2	0	1	141	0	0	258	3	0	0	0	0	1	8	1	5	0	298	4	0	0	134	56	33	0	0	0	0	1	0	0	0	96	0	0	61	29	86	0	0	5	0	23	13	0	0	0	0	1	6	0	0	294	44	0	0	0	1	4279	14	0	30	16	1	1	0	11	0	50	300	3	4	0	13	82	15	0	5	498	0	10	0	1	25	7	51	0	0	26	12	38	184	1	3	6	0	53	44	0	0	274	107	374	26	7	1	5	0	1	48	0	38	0	0	3	0	97	24	8	0	19	1	4	30	109	0	12	0	0	0	1	6	6	37	30	385	0	1	56	46	260	188	94	6	2	7	0	239	0	0	0	22	131	246	4	37	9	43	22	22	1	0	0	0	10	0	0	0	5	25	15	2	0	6	0	0	0	13	0	3	0	11	11	0	32	7	4	91	35	0	14	3	14	38	18	27	0	1	0	0	0	1305	5	13	17	1	1	0	0	0	0	0	0	7	6	135	8	9	0	2	9	1	8	1	170	33	6	16	0	4	9	2	0	13	5	2	0	1	29	0	0	0	0	35	0	8	6	7	209	0	0	0	5	5	2	0	0	7	78	236	171	66	1188	659	67	57	0	0	43	11	0	84	82	6	20	3	8	0	0	5	50	41	26	468	0	14	13	3	0	6	736	0	0	0	19	58	77	0	37	0	0	1	0	1	65	1	1	20	5	4	0	1	0	58	3	0	289	1	0	0	0	75	1	0	6	35	0	101	28	0	9	0	31	9	0	6	0	0	0	0	37	0	0	0	9	0	4	4	0	0	10	1	0	0	0	0	0	0	6	0	1	0	0	1	0	193	13	1	583	10	14	0	31	20	0	0	2	0	0	156	1	3	0	31	94	21	261	10	14	26	3	0	0	0	0	0	0	0	0	0	0	0	2	23	3	0	0	0	0	0	0	15	62	42	0	0	3	0	6	0	0	0	0	1	0	4	0	20	39	210	24	4	5	8	58	0	0	2	217	13	155	0	15	4	2	0	15	2	56	0	59	0	3	66	46	5	10	3	41	36	0	200	0	5	17	2	0	14	22	0	50	52	56	36	95	1	0	10	0	0	0	26	1	0	4	0	13	32	172	0	0	0	0	2	37	0	116	498	0	0	3	0	212	10	100	0	0	14	3	1628	1	0	0	0	1	4	9	9	53	35	0	2	0	0	6	5	23	443	0	0	0	7	75	9	2	0	0	71	0	0	0	42	2	3	1	0	2	87	1	2	23	5	0	0	33	0	5	3	0	446	8	1	0	0	0	64	62	9	6	0	0	52	312	4	6	65	0	23	27	0	10	19	18	4	1	1	1	0	0	1	21	2594	36	18	4	0	83	196	1	9	11	22	29	222	2	35	8	0	4	1280	23	0	96	40	0	25	0	11	12	420	133	34	18	0	1	18	11	5	37	2	52	14	2	2	18	112	7	4	0	2	366	0	0	28	7	13	199	27	0	2619	7	1707	52	301	1770	472	394	9	34	3	49	71	12	94	157	1	12	1	60	13	9	1	0	40	8	0	0	0	11	0	19	136	23	32	14	116	44	61	25	0	5	2	0	0	5	6	24	0	0	4	10	0	8	83	10	4	162	0	23	142	5	6	48	24	8	0	1	0	0	3	13	10	5	0	2	0	2	5	0	0	0	103	0	2	52	4	111	3	0	0	8	0	0	2	1	0	13	53	1	0	135	172	656	8	1	18	0	34	898	2	0	1	0	1707	4	1	3	87	1127	3	2	2	50	0	10	0	0	0	40	1	16	1	962	1	3367	0	0	12	41	2	0	0	254	189	0	0	75	10	61	38	102	543	28	182	3140	33	14	0	347	2	30	9	10	9	4	22	0	1	0	11	0	8	245	0	3	0	208	0	107	1	5	1	8	16	10	90	0	0	0	0	3	18	4	3	0	0	173	22	55	70	4	5	0	22	10	0	0	1369	0	5	0	10	0	0	1	9	2	38	0	0	3	0	0	3	9	445	220	6	9	947	5	17	2	3	0	0	0	0	3	0	0	0	8	7	0	0	0	13	1	0	0	2	3	1	0	40	0	0	2	0	0	135	24	13	77	0	0	22	0	12	2	203	0	85	770	40	0	15	4	0	23	2	15	0	2	0	0	0	0	6	3	0	166	0	2	6	0	0	0	69	7	0	0	0	0	3	24	0	14	117	8	151	5	4	0	5	572	2	0	1	14	33	6	11	0	3004	0	0	26	0	0	0	0	0	36	0	0	0	250	1	7	8	0	52	53	7	0	0	16	0	0	159	0	86	11	0	0	1	92	0	0	0	0	43	14	2	0	35	9	59	0	0	824	0	0	288	0	0	0	0	7	0	70	7	10	2	1	0	0	0	7	3	0	0	0	0	8	0	0	0	0	0	8	0	0	219	7	49	0	0	3	658	13	1	8	520	0	6	2	17	46	214	65	0	0	0	0	0	49	5	258	19	0	0	0	0	0	0	5	4	99	39	0	7	0	1	0	0	0	0	2	14	13	0	0	0	0	1	1	1	11	0	0	0	2	0	0	0	0	17	0	0	7	1810	0	1	22	3	5	13	0	0	4	0	0	0	0	13	0	2033	0	2	17	0	2	0	161	13	3	41	30	0	0	33	4	37	1	6	18	0	6	8	7	447	3	2	0	1820	0	0	80	3	2	0	1455	842	31	0	0	12	0	90	9	77	0	0	44	3	38	34	1943	56	2	40	0	10	1	20	2	13	52	0	23	7	173	73	0	500	1	5	2	0	2	1	157	58	17	6	3	9	5	24	0	0	1	6	1	5	5	61	2	3	0	0	0	6	0	0	190	0	2	0	17	0	622	129	3	0	0	1	43	0	39	0	0	0	56	0	8	0	4	156	4	291	0	0	0	0	0	103	0	35	82	9	0	19	78	0	0	17	90	1	19	0	0	18	0	8	6	50	0	133	0	1	3	0	2	0	19	3	0	16	0	0	0	0	39	8	14	388	6	0	263	6	51	7	0	37	9	5	0	65	35	0	0	0	50	425	0	38	14	237	42	22	0	0	0	0	4	60	33	1	0	2	10	0	16	31	20	0	0	2	8	0	102	8	3	0	78	0	3057	0	0	73	6	17	16	161	12	30	26	1	2	2	0	0	3	4	3	0	3	4	2	0	0	1	4	1	0	1	12	0	1	2	0	13	39	6	1	0	1	4	35	0	0	0	0	0	0	0	0	0	0	86	3	0	0	13	0	0	30	0	1	0	0	0	0	0	0	0	0	4	0	0	22	5	2	0	1	0	0	0	0	0	0	0	0	0	0	0	126	6	51	7	0	0	7	0	34	17	0	1	12	21	36	1	30	4	2	0	1	0	0	0	0	20	75	3	2	0	0	7	1	0	1401	0	639	17	152	4	1	0	0	0	0	1	7	0	4	30	4	0	27	5	1	1	22	16	13	94	0	37	21	0	12	0	50	0	110	0	6	7	0	8	1231	0	24	0	65	43	1	18	0	1	47	2627	5	29	0	0	0	0	0	0	15	0	0	17	7	2	0	583	0	18	0	216	1	13	8	0	613	0	23460	2	2236	3	4	1298	0	3	0	1	17	1	0	1	1	2	0	0	17	58	1	13	60	31	0	0	1	0	0	1	0	3	0	42	215	774	0	0	0	0	2	0	0	292	18	0	0	0	218	580	0	0	34	31	60	0	27	34	11	85	41	0	4	0	115	1	5	5	5	0	174	0	0	2	12	10	95	3	0	1	62	0	5	190	4	4	97	106	0	0	6	0	0	0	19	0	116	0	2	311	5	2	1	17	0	0	28	5	24	44	26	24	0	0	14	0	0	0	11	0	0	0	1	0	0	0	10	16	0	0	11	34	157	57	39	266	5	555	3673	20	166	2	0	927	13	1	0	0	0	0	0	0	276	0	0	3	0	399	43	66	17	5	7	3	109	731	50	0	0	1	22	261	6	164	4	19	1	11	4	1	2	37	4	0	60	53	0	0	0	0	0	61	10	57	0	0	7	27	0	725	11	0	0	0	0	0	25	5	1	55	0	13	7	22	0	61	0	1	18	85	0	0	58	62	109	1114	3	0	0	2	1	80	0	0	0	1	46	1	0	0	2	27	0	0	0	9	7	11	1	2	40	346	17	0	1	0	23	0	154	228	97	291	0	10	1	2510	0	0	1	1206	0	12	15	0	0	0	0	30	36	15	0	0	6	2	6	28	0	0	0	0	0	225	44	0	59	3	2	4	21	4	14	0	0	1	4	0	0	4	17	1	235	3	206	23	24	2	33	17	16	0	10	2	11	3	0	0	0	22	64	0	0	0	1	18	2	8	0	5	52	4	41	19	1	2	1	4	262	1	1	15	6	1	0	11	0	0	0	9	5	286	39	1435	28	0	4	1	18	232	0	0	1	4	196	0	1	1	0	7	9	0	1	1	0	31	5	1	19	28	877	0	0	0	0	5	2	107	11	0	535	0	0	3	29	2	1000	0	19	15	0	0	10	2	0	3	1	1	38	87	1	337	26	11	107	0	0	2	0	3	11	49	12	0	0	0	1	0	0	0	0	13	7	0	10	98	2	9	63	685	8	43	93	29	114	26	4	4	34	15	10	0	81	123	0	2	33	34	41	0	32	0	4	0	14	9	0	46	2	2	0	14	15	0	0	45	199	0	48	2	24	0	0	25	12	0	3	9	58	108	2	61	32	0	48	0	1	10	8	0	1	0	0	0	0	0	0	0	0	0	0	0	0	0	14	3	0	21	3	60	0	23	0	0	0	258	9	14	0	0	0	0	11	33	9	33	0	29	14	7	11	153	29	1	0	0	18	3	0	0	67	0	0	0	2	10	9	2	2	14	7	0	0	0	12	0	0	0	7	54	0	0	0	0	0	3	6	2	0	4	9	11	0	0	52	0	34	21	12	0	25	12	1	128	0	58	156	3	9	21	3	0	0	93	0	5	19	2	10	118	21	2	4	34	95	30	11	6	16	0	0	5	892	39	8	75	7	0	3	65	102	3	11	11	3345	36	20	31	5	90	5	25	2	0	0	17	25	3	5	51	25	138	447	2159	5	16	0	89	2289	68	183	124	5979	4787	36	50	853	0	3	0	22	0	2	44	0	3	0	4	46	13	0	9	0	25	173	0	0	2	0	13	36	0	42	27	11	0	574	4	0	12	54	54	1054	1	3	3	8	0	1	2	4	1	0	1	5	0	2	1	0	0	54	67	16	1	0	0	124	0	167	0	0	1	0	0	7	3	51	0	2794	1	0	0	3	29	0	0	98	4	0	0	0	0	0	0	0	0	0	0	95	0	0	42	0	0	0	0	0	0	0	0	0	65	0	11	3	2	1	17	0	0	9	15	2	61	55	0	6	4	0	0	0	0	45	1	0	1	1	0	0	0	5	7	0	107	5	0	0	0	0	5	1	30	8	0	41	1	1	4	18	0	0	1	0	1	24	7	0	6	75	0	4	67	3	60	0	1	0	5	66	5	4	0	9	7	2	0	0	1029	22	0	0	0	0	5	67	1	1196	18	45	0	0	1	0	0	0	15	391	90	12	8	0	0	8	0	133	9	78	2	0	11	5	0	11	2	5	0	0	9	1	0	0	4	3	0	28	129	0	0	38	0	16	8	0	2	1	1	20	0	8	50	189	14	10	0	0	1	19	0	13	0	0	38	0	0	15	16	15	12	9	5	108	1	4	6	0	3	16	367	2	404	62	2	88	268	0	82	14	417	3	10	0	11	0	0	0	458	0	5	1	13	3	6	8	4	0	2	32	6	5	0	0	13	38	1	0	374	0	0	4	237	0	0	1	3	5	0	0	1	6	80	7	3	231	127	1	0	0	0	0	1	55	93	32	24	8	3	0	0	0	15	0	0	493	0	11	1	100	24	0	100	56	0	0	0	23	2	8	7	0	1	0	762	4	0	1437	7	39	0	0	16	3	233	5	5	28	7	0	0	1	2	72	38	7	1155	1	0	0	18	3	3	4	1	1137	12	0	2	6	0	646	116	0	31	20	0	0	4	20	30	2798	13	6	19	4	19	3715	0	0	0	0	1	2	22	0	23	0	0	0	70	423	0	1	0	4	0	0	150	272	84	4	0	3	0	0	0	0	68	15	94	0	0	0	0	2	67	75	0	0	0	687	11	0	0	0	31	56	59	0	5	0	0	0	1	4077	1	0	181	0	0	25	345	1	0	1	0	0	0	0	92	11	122	9	0	0	76	0	77	4	16	0	0	5863	2	40	1	70	2	1	1	4	0	0	64	2	1	0	111	1214	2289	3	114	2	1	194	0	7	27	5	22	46	8	0	22	11	326	29	40	6	0	7	374	204	26	0	1064	664	2446	875	3	0	1	0	0	0	58	37	63	11	36	1	55	41	0	0	2217	0	0	0	0	1	0	45	1	7	0	0	5	0	0	10	114	32	0	1667	2	2511	40	21	0	23	0	0	0	0	0	0	0	0	0	17	0	0	0	1	3	33	0	0	0	0	0	0	17	0	0	0	0	1	41	1	0	4	109	31	19	640	30	0	22	29	0	0	0	44	8	0	64	2	486	180	918	1	1	6	187	25	2	14	27	6	27	0	449	285	10	91	78	1906	221	62	4	0	1	5	1	22	73	870	44	0	24	0	24	6	0	0	2	0	2	5	0	0	6	1095	1821	7	0	27	0	0	0	0	8	0	1	0	0	79	12	1	57	0	0	7	5	0	190	0	15	6	0	67	0	0	0	3	22	0	0	289	0	19	1	6	1	0	0	2	0	0	15	21	3538	0	1	0	14	2	0	1	1	0	0	0	2	1	934	93	0	4	0	0	19	0	1	2	0	0	0	0	0	85	514	0	33	0	4	6	0	0	0	1	0	0	0	0	0	0	0	0	88	0	0	0	0	0	1	7	4	71	0	0	0	0	0	0	0	3	1	1	8	0	0	0	0	40	0	0	0	4	0	6	3	10	0	2	0	0	0	886	102	1	8	0	0	0	0	3	0	0	2	17	19	2814	1	5	48	58	7	3	8	0	0	2	0	16	0	0	37	33	69	0	0	3	8	1	0	0	4	3	15	0	0	182	0	5	1	1	0	118	351	0	15	34	1140	0	396	469	46	558	0	10	3	152	3	16	0	15	0	40	201	1	2	4	11	14	1	18	12	12	114	1	23	317	86	11	28	232	259	20	11	24	6	0	76	1	223	597	22	0	10	26	2	0	12	970	22	50	0	4	10	0	5	13	12	7	31	6	0	2	7	0	2	0	0	0	0	12	8	107	5	51	83	44	0	8	101	57	0	0	0	0	0	8	95	0	0	36	0	14	4	0	0	90	10	9	546	4	7	0	250	3	8	9	2	0	0	0	0	0	0	0	0	0	0	0	0	0	0	0	0	0	0	0	16	0	2	5	12	0	15	212	12	65	1	6	0	0	0	0	4	14	38	25	854	46	0	106	143	9	220	1	1	0	84	87	21	2996	0	6	3	6	319	61	16	1315	6	0	9	1	1	282	90	2	111	53	56	0	6	10	4	74	3	175	2	12	1	0	12	10	0	3903	23776	11	59	16	98	62	64	3	5	0	0	1	2	169	20	1	0	48	9	0	3	8	7	0	0	14	68	9	36	9	4	18	162	9	1	93	54	0	0	0	346	1	1	0	0	0	179	29	0	265	30	7	93	40	0	36	7	0	0	0	1	0	0	0	0	0	20	13	34	17	840	434	0	6	88	0	333	7	148	1	18	11	105	828	0	46	1	162	25	45	0	0	0	0	0	339	0	0	3	27	4	1	0	0	2	1	12	0	18	275	0	1	1	6	53	6	0	0	1	144	103	0	0	0	30	42	5	110	5	1	486	1	1	0	0	1	130	14	29	11	29	69	42	9	0	16	1	1	2	0	25	2	1	0	0	23	11	164	0	0	33	11	3	7	2	12	0	12	0	2	0	33	63	493	2	0	25	12	1	3	0	0	65	41	150	4	3	7	24	6	12	8	0	0	0	0	0	28	30	12	3	1	30	20	16	2	0	0	0	20	0	34	0	1	0	15	425	57	48	34	11	46	0	0	6	4	2939	787	10	32	12	3	0	143	0	0	0	83	0	0	20	0	0	0	1	0	0	0	11	0	0	919	46	144	2	73	0	12	23	107	1	0	1	0	44	0	2	0	659	1	200	9	0	0	99	10	15	0	4	0	1	48	12	1245	43	0	37	1	0	0	0	20	7	0	0	0	3	1	0	0	21	28	2	0	938	49	22	6	466	27	11	2	0	1	31	37	21	19	0	0	0	1	0	0	7	7	1	4	14	6	20	0	200	0	8	0	0	331	31	65	228	43	0	36	28	11	28	12	0	0	37	6	3	14	80	0	1	0	5	3	38	0	0	14	0	34	1	8	14	16	1	30	21	0	0	16	30	9	72	101	7	0	0	101	0	524	0	1	4	7	2	4	28	9	50	50	0	6	0	0	0	0	0	0	7	115	266	77	0	3	2	1	3	5	0	0	62	0	0	3	0	0	0	0	0	0	26	112	15	0	0	0	87	0	0	12	15	16	2	1	2	0	0	4	184	3	36	0	14	6	1515	1092	431	3	11	3	7	18	11	41	1	0	14	31	0	0	0	0	321	16	6	20	5	6	0	14	0	72	46	1	0	27	8	2	38	192	19	63	0	25	44	22	0	0	0	5	0	0	0	0	0	0	5	1490	93	5	3	81	37	1	0	0	0	22	0	0	2	946	22	0	0	0	0	5	0	59	0	1	5	12	40	0	0	0	14	1	0	0	448	16	14	31	0	0	0	0	0	1	4	2133	0	42	1	75	134	1101	0	0	12	1	266	30	26	1355	0	0	0	0	0	0	0	1	0	0	0	129	71	5	21	13	0	0	0	1	0	0	11	3	0	11	0	2	0	0	46	19	0	0	0	196	0	44	0	0	0	9	20	125	21	5	0	0	704	28	0	0	0	844	14	25	56	109	10	2	4	29	29	2	12	63	165	89	8	49	89	179	111	0	1	8	1	0	18	5	25	10	4	2	65	144	2	1	0	0	0	0	0	11	0	2	1399	5	688	1	37	29	174	29	34	10	0	5	24	0	5	0	0	3	0	0	11	19	0	13	161	0	0	0	15	0	34	1	5	0	1419	19	24	25	34	3	7	14	0	38	27	9	2	3	2	55	0	0	18	12	0	1	0	1	14	452	36	0	0	0	11	233	4	7275	2	7	112	41	24	18	6	29	3997	0	0	15	0	0	121	0	1	0	0	1	1	0	0	0	0	7	0	180	0	13	241	1	9	23	0	2	28	16	44	0	5	0	66	0	26	157	55	26	432	53	203	17	19	37	4	5	8	30	0	0	0	0	0	77	17	0	24	94	11	1431	0	25	409	2	12	24	344	12	4	0	3	22	0	183	1	0	120	0	216	36	17	1	1	0	1	0	0	0	25	2	0	672	0	0	0	199	1	55	41	1	0	2	0	1	0	0	0	0	0	0	14	0	2	0	11	69	0	0	71	1	0	85	28	43	0	94	91	12	21	0	0	0	0	0	0	0	4	0	38	16	4	4	46	77	10	0	0	164	34	0	9	0	1	25	44	185	55	4	19	23	1	51	0	0	0	1046	0	1	38	1	308	0	299	3408	4	53	0	5	30	670	0	0	2	1	0	0	18	20	134	1272	0	0	2	14	25	4	0	0	20	24	176	0	0	296	103	0	0	0	0	1	51	8	13	26	4	0	0	0	6	0	0	68	8	1	3	39	160	3	0	0	0	0	0	0	4	0	0	0	0	0	90	8	12	7	7	0	16	0	1	29	16	5	0	2	0	3	15	3	0	20	0	0	600	0	0	2	0	6	0	0	0	52	0	12	0	2	6	19	2650	0	0	0	0	0	445	0	0	1625	5	1	34	1	7	5035	28	10	0	1	5	5	4	0	18	0	66	0	566	11	11	5	1	95	8	0	0	105	0	385	8	51	2	38	0	0	0	0	284	3	23	7	2	0	0	1272	0	16	0	0	107	66	10	129	67	0	0	0	0	0	0	0	0	0	0	207	0	3	10	0	4	173	0	0	14	94	0	5	0	180	26	0	8	203	3	311	59	737	0	0	1	0	85	540	12	1	4	29	0	32	0	5	0	39	55	21	9	1	1	0	0	0	0	0	0	0	0	1	0	0	0	0	1	22	0	29	1	0	434	0	5	5	26	193	56	1	6	6	23	243	2	18	655	4	171	1	68	0	1	15	23	15	15	314	0	38	0	77	19	1	186	7	0	0	26	21	14	0	0	0	0	0	0	0	0	0	0	0	151	4	0	0	4	0	183	0	0	6	3	8	22	1	0	0	65	0	0	230	8	0	1	0	1111	37	0	1050	0	14	18	50	53	3	66	10	3	1	267	1	201	8	30	30	0	79	16	126	286	1	0	5	0	0	0	15	0	0	2	9	3	17	229	1	2	26	1	0	111	1	7	0	0	182	193	0	4	13	45	5	131	11	120	0	8	2	67	136	0	167	316	0	0	0	93	1	28	9	19	33	28	47	197	23	745	4	1	0	40	373	92	0	2	11	93	15	3	13	8	0	36	0	1	11	5	43	5	0	43	0	0	0	1	55	6	62	764	18	1	13	34	69	1	0	276	49	0	0	0	1	5	1	0	1	0	464	53	0	18	0	0	279	0	6	0	20	24	11	70	0	33	34	9	0	0	13	1	0	8	3	11	26	5	0	0	215	0	1	0	0	5	0	42	7	0	21	2	151	379	0	7	56	0	0	1895	17	3	8	17	179	43	3	80	15	45	1	0	0	0	0	1	0	12	7	0	1	30	17	4	3	41	0	10	11	0	10	23	0	0	0	3113	0	2	0	0	0	4	38	33	56	0	89	0	26	2	32	111	1	0	1227	439	3	21	107	0	47	15	2	15	26	26	0	0	0	7	5	97	7	13	0	0	0	2	68	17	0	3	191	114	0	21	98	1	3	1	54	405	31	19	2	0	7	4	35	1	1	31	11	173	24	2	5	4	0	137	0	1201	0	66	3	55	0	11	0	3	77	3	1	80	33	38	176	1	0	0	3	0	0	0	11	1	64	8	8	16	5	14	246	25	9	3	0	0	0	70	0	3	7	32	134	1	0	0	2	0	12	12	1	243	1	0	0	0	0	0	0	35	177	0	14	0	127	1	1	0	505	6	0	30	60	0	17	21	165	0	0	616	36	30	97	72	158	2	39	180	38	19	412	0	0	493	35	195	95	25	0	85	3451	60	24	0	2	0	0	0	2743	196	25	1	157	2	47	199	4	0	26	352	136	0	2	81	0	1	1	4	3	1	0	2	13	0	0	0	0	0	0	0	2	373	35	21	0	21	5	0	67	60	0	0	0	92	2	4	36	15	91	0	136	57	1349	0	7	89	136	38	0	18	19	522	12	594	2971	211	179	0	0	0	0	0	1738	0	128	5	6	5	54	1	21	17	79	25	34	9	6	0	19	0	0	0	14	48	22	0	5	4	0	0	123	15	47	17	31	0	15	8	9	3885	48	2	13	15	0	0	0	11	0	9	0	11	0	4	0	1	1	7	205	18	5	28	3	40	40	2	2	1	144	152	0	20	0	24	0	264	412	0	2	22	1	24	0	26	9636	0	2	54	15	3	47	7	0	0	8	0	0	11	12	2	122	217	0	103	1865	17	6	41	1	1	43	35	112	9	1	5	0	17	67	50	153	279	2	63	184	11	103	109	0	305	4	280	2	0	8	43	0	6	36	21	51	8	16	2	0	0	1	29	1	4	0	0	23	0	1	0	120	9	18	24	1	20	2	2	0	0	0	22	11	0	39	5	0	25	33	0	1	36	0	0	0	1	0	0	0	0	0	0	0	52	116	11	0	0	0	0	0	0	23	2	2	9	34	0	2	45	0	1	0	496	55	0	215	1395	51	0	4	0	3	108	21	0	5	33	0	7	32	4	1	9	2	0	0	0	10	0	0	0	1	0	67	2	1	15	3	0	0	19	7	0	0	7	2	0	9	4	0	0	14	12	0	12	1	5	379	4	57	13	7	78	0	144	7	2	0	0	0	0	0	0	0	127	100	51	0	2307	0	36	144	6	0	17	0	124	285	0	12	13	584	0	0	14	2	35	35	692	171	95	83	1	1	70	0	0	170	119	0	694	4	0	4	3	0	0	57	17	2	4	0	0	3	1	1	0	62	16	20	10	0	0	39	16	25	96	0	1	0	0	0	0	0	0	0	4	13	2	1	0	0	21	8	8	32	0	18	168	7	113	270	4	162	16	16	8	32	13	183	335	1	20	6	13	11	98	45	16	0	0	0	0	1	37	0	4	0	1089	57	0	0	43	2	0	1	2	0	0	0	0	9	53	4	30	59	28	4	23	0	54	2	0	5	0	10	0	18	0	82	0	0	60	0	75	7	2	88	8	0	0	1	15	49	0	0	1	446	0	20	0	2	2	0	0	0	0	9	5	0	0	48	2	0	3	0	0	152	3	4	0	0	16	2743	28	0	18	0	0	0	68	0	22	43	2	1	19	20	0	1	51	0	27	0	12	0	2	8	0	2815	6	3	24	45	1	135	11	147	9	69	1	25	11	43	229	25	12	15	1	3	16	168	0	4	24	30	11	239	0	0	7	2171	20	32	23	200	214	8	3231	6	15	12	111	38	11	0	0	59	898	24	0	0	37	8	58	0	85	0	35	18	0	26	44	0	1	0	108	7	1	218	128	0	44	29	37	77	174	0	0	0	22	0	7	0	9	15	708	29	77	18	22	9	1	21	0	3	0	0	46	34	0	1	31	0	0	489	9	1	0	0	0	0	0	0	0	0	0	0	0	0	0	0	0	0	33	0	0	4	0	0	0	0	0	2	0	0	0	0	0	0	0	0	0	0	0	11	0	0	10	59406	0	101	218	91	8	0	42	4	0	0	3	44	0	0	0	0	0	267	0	0	3	10	12	0	0	0	0	0	241	14	1	36	4	1	157	0	0	30	0	0	0	0	0	0	0	1	0	0	0	0	0	334	0	0	0	45	5	0	13	1	34	0	0	0	23	1	0	0	0	29	392	88	0	0	0	0	0	0	0	0	0	0	39	0	1	26	1	0	0	0	0	0	0	0	4	70	1	0	0	0	0	0	0	81	5	90	0	0	1204	14	0	0	0	0	0	0	0	0	0	0	0	1	0	0	0	0	0	66	25	6	0	23	15	39	16	6	0	0	4	0	19	0	33	0	0	15	64	2	0	0	22	0	0	0	54	922	0	0	0	10	2	46	0	1	4	0	89	0	0	53	1532	1102	3	0	61	0	5	2	3	6	0	1	1853	32	2	0	0	24	33	0	0	2	0	1426	3	2	0	1	0	7	0	8	10	4	0	6	39	0	0	0	0	25	0	2	1	0	0	6	43	0	0	0	1	1	0	0	0	4	94	8	12	1148	35	112	92	1	0	0	1	3	66	206	3	5	29	266	10	14	16	0	1	0	14	18	2	9	78	0	1764	35	0	0	0	2	0	541	3	0	0	15	0	170	3	15	0	19	228	4	179	0	0	11	0	0	0	6	262	8	0	31	57	0	2421	0	0	20	0	0	3	0	3	210	3	6	409	9	12	0	210	5	12	0	30	0	2	0	0	1	0	0	187	0	48	129	15	17	0	0	0	1	2	6	0	346	1	0	20	22	45	0	6	1	32	1	0	54	11	1	611	666	0	2	306	7	0	3	0	0	0	81	54	0	0	1	7	2	51	69	24	0	0	0	0	8	0	0	0	0	5	0	0	1	26	1	0	289	0	91	0	1	5	0	81	1	29	2162	0	0	0	0	1	3	135	0	97	0	0	10	5	293	15	3	40	42	2	0	2	0	9	3	25	0	0	0	41	0	46	6	4	1	2	1	7	10	501	0	0	10	0	122	1	1	4	280	0	5	0	21	0	0	1853	0	13	2	0	2	259	0	0	0	0	0	0	0	0	1	6	1	0	26	0	0	1	22	0	0	0	0	0	0	21	0	9	0	0	0	5	7	0	2	2535	0	0	0	0	0	1	0	3	1	0	146	0	2	128	487	1	0	29	46221	2	23691	97	0	3	4448	5846	28	159	14	35	3	8	0	10	1437	0	40	0	3	206	22298	6	1564	0	30499	1	232	1	94	24	0	33	0	0	15	0	45	14	63	0	53	0	36	4	3	3	82	100	1839	277	66	40	58	12	37	0	3	90	0	63	0	0	4	35	2	0	0	0	1	0	75	10	1	29	11	0	1	1	54	17	9	5	0	3	0	0	0	2	2	22	5	1	15	0	0	2	15	1	92	13	36	42	0	1	25	40	3608	0	1415	19	2	0	0	18	72	0	105	0	0	0	47	2	0	0	0	0	214	214	0	0	0	4	0	0	0	2	0	0	0	0	0	0	0	0	0	9	0	0	0	0	0	0	0	0	0	1	0	0	0	0	2	0	0	62	1	0	0	0	0	1	0	0	0	0	0	0	0	0	7760	0	0	0	0	0	0	0	0	0	0	0	17	0	11	0	519	0	0	0	0	2	0	0	7	0	0	0	0	0	0	0	0	0	0	0	0	0	0	0	0	0	0	0	0	0	57	0	0	0	0	14	0	0	0	2	0	0	0	0	0	1	0	0	0	0	535	0	0	0	0	0	0	0	1	0	1	0	0	0	0	0	13	1	0	0	0	0	0	0	0	0	0	0	0	0	0	0	0	0	232	0	12	0	0	119	0	0	0	0	566	0	3	0	0	0	0	0	1	0	5	0	0	0	4	0	0	0	0	0	33	0	0	0	0	335	0	53	0	1	0	4	0	0	9	0	0	6	9	1	2	0	0	0	1209	0	0	0	0	0	52	0	2	74	0	3	0	23	0	3	0	0	16	0	0	0	10	0	0	0	0	0	0	0	0	0	0	0	0	0	0	0	0	0	0	0	0	1397	0	0	5	41	0	0	3	0	20	0	0	0	0	0	0	3	0	0	0	0	0	3	0	0	2	0	0	0	0	358	37	0	0	25	640	7	0	0	0	0	0	149	0	0	0	2	0	0	0	0	1	0	0	21	0	0	2	0	0	0	0	0	8	26	12	0	0	23	0	0	1	0	4	0	2	0	39	0	1	2	2	0	15	0	57	3	24	459	13	0	0	38	30	5	618	1	52	20	55	26	0	1033	21	0	0	0	0	0	1	0	1	0	366	0	0	0	1	1	0	0	32	0	0	0	0	1	1387	56	0	0	2	0	0	0	0	0	0	0	0	0	0	0	0	1	0	89	0	66	0	0	0	0	10	0	1	22	0	0	1	0	0	12	0	0	0	0	0	0	0	0	0	0	0	0	0	0	0	0	0	0	0	0	0	0	0	1	0	0	0	0	0	0	0	0	0	0	0	0	0	0	0	0	0	0	0	0	0	0	0	0	0	0	0	0	0	0	44	4	178	0	0	0	665	0	0	49	16	0	0	346	1	238	29	5	44	38	6	10	0	41	120	45	98	9	2	21	67	0	1	4	3	9	69	6	4984	0	0	0	2285	0	0	0	11	33	0	0	0	6	5	225	12	0	0	0	0	2	1	0	2	0	0	0	0	22	1	0	0	236	3	20	6	52	10	2	42	3	113	697	15	313	0	10	5	2	4	250	23	26	867	3	18	5	28	113	10	29	3	39	12	3	10	6	0	229	83	1	2	587	7	0	0	0	1	193	0	17	3	2	10	240	0	3	9	0	0	6	74	2	2	40	0	11	419	477	21	1	3847	0	10	30	149	420	262	311	1	0	1	74	2	0	110	0	4	0	0	56	2	125	0	0	1	15	1066	0	3	3	122	1	0	2	0	217	1	0	12	351	37	5	32	1	17	1	0	0	2	0	270	0	0	204	11	0	63	0	96	1	0	3	0	0	1	44	1	43	0	5	26	36	137	54	8	106	209	792	16	0	0	0	0	0	0	0	0	0	1	0	0	0	0	0	5	2797	0	1	13	0	608	0	0	0	51	0	2	142	0	48	51	25	0	0	0	73	69	3	42	4	0	2	115	3	0	0	142	35	20	2	1	19	3	8	0	8	5	43	0	0	0	10	43	1	0	8	0	0	4	50	2	141	4	0	147	48	12	0	0	2	311	1	4	17	3	1063	28	0	0	1	0	0	1	0	3	0	39	0	5	3	0	0	0	0	0	0	0	0	0	0	0	0	0	0	0	0	0	5	0	1	31	0	0	0	14	3	5	0	11	39	197	0	0	13	26	0	0	0	2	0	1	0	0	0	0	0	0	1	0	1	134	9	4	22	7	2	0	115	41	24	715	6	127	1	0	91	119	14	1	0	46	0	0	86	52	148	2	0	1544	2	37	265	21	25	0	0	0	2	7	0	0	0	0	3	1	12	4	2	24	30	0	0	5	43	1	0	40	54	56	10	24	0	0	4	0	6	10	8	0	2	517	2	0	0	0	0	0	39	12	18	0	180	21	1	345	33	20	3	34	18	13	0	0	0	0	1	2	0	5	0	0	9	0	0	0	27	1	86	36	0	5	61	6	46	86	1	30	9	0	8	0	0	0	0	0	0	1	0	0	378	14	56	17	15	20	13	10	105	26	0	101	205	22	0	5	0	0	0	82	0	347	7	0	28	11	0	0	0	0	0	0	0	1	113	0	0	11	2	1	9	0	0	7	1	14	2	6	6	1	0	1	0	0	55	30	6	20	976	0	1	53	152	1	1	169	55	13	1	0	0	54	0	26	12	35	7	20	50	57	14	66	2	2	0	0	0	0	0	0	1	10	0	0	0	20	22	0	0	20	55	147	0	179	11	0	0	0	106	0	0	1	14	292	128	152	7	0	0	0	0	2	27	39	34	91	0	0	0	0	0	0	0	7	2	0	0	0	72	0	0	1	2	0	0	3	0	19	100	23	625	70	121	1	56	320	1	6	1	15	106	0	0	0	22	0	18	16	76	0	1	0	2	0	0	1	3802	847	4252	954	912	1379	154	0	1	4	0	0	0	30	75	0	48	0	0	0	180	0	0	0	0	0	0	14	713	0	0	33	735	14	1	0	0	0	1	0	0	0	30	0	0	0	0	31	3	178	0	0	4	1	36	77	64	40	158	3	17	0	19	4	24	0	3	0	0	1	97	27	0	0	0	0	1320	6	0	0	0	0	5	8	1093	0	0	1	0	0	118	30	0	0	21	3	0	14	0	14	55	4	22	0	0	23	0	0	3	6	0	9	23	13	0	0	17	158	0	4	107	4	0	30	18	0	22	68206	37	0	0	0	0	454	1	9	0	1	1	0	0	0	0	0	0	8	0	0	0	0	0	0	0	166	0	0	0	0	51	1	0	0	217	0	3	31	0	0	28	0	0	0	46	4	0	3	1	12	664	0	1	31	151	1698	13	0	97	46	34	44	10	0	0	1	0	0	22	0	0	0	410	0	8	0	5	0	0	0	5	0	0	0	7	0	1	0	0	0	0	0	0	58	94	1	147	0	0	0	3	1	0	0	63	3	1	0	0	65	3	0	1737	1507	0	0	1934	0	20	84	30	12	30	0	0	0	0	0	0	0	0	0	0	0	0	0	0	0	0	0	5	1381	8	72	0	0	0	0	8	0	0	13	0	0	9	0	0	0	340	3	0	38	0	0	0	0	1	0	0	0	0	14	1	0	0	0	11	0	0	0	0	0	32	0	5	0	1	0	2	53	1	7	0	5	92	0	0	0	0	0	0	0	0	0	0	0	25	15	78	0	0	0	0	0	18	5	62	48	997	10941	19	37	153	33	5	15	946	0	0	0	0	0	0	7	0	0	0	0	0	0	0	0	1	0	0	0	4	0	0	0	0	1	0	0	0	0	0	0	2	0	0	0	0	0	18	3	0	10	24	50	0	0	0	0	0	0	0	0	0	0	0	0	8	4	0	0	0	0	0	0	0	0	0	0	1	2	0	2	0	0	6	0	8	0	0	2	0	0	14465	16	81	0	7	14	0	0	0	1	0	0	0	0	0	3	0	219	41	1	1	0	0	0	0	2	0	0	0	0	0	0	0	3	0	0	0	0	0	0	0	0	0	1	167	0	69	0	0	0	0	13	2	0	0	60	0	0	0	0	0	0	0	0	0	0	1	4	0	0	117	0	0	2	29	0	2	0	0	0	0	0	0	1	0	0	0	0	0	0	56	35	14	0	18	4	57	4	0	0	1	0	607	0	0	1	9	0	36	26	41	202	552	0	0	1	0	0	5	86	0	0	386	22	0	5	0	0	7	0	0	0	11	0	0	11	1	10	12	0	24	80	0	3	90	0	1	0	0	0	0	0	0	0	0	7	0	0	0	0	0	3	0	0	0	0	0	0	0	123	38	120	0	0	0	0	0	0	69	0	0	0	4	0	0	0	457	0	0	8	0	66	0	1	12	20	24	0	0	235	4	12	18	1	22	13	31	23	68	26	0	40	177	0	5	1032	22	2	6	0	8	30	0	0	0	0	0	0	0	0	1576	0	0	0	0	0	1	1	0	1399	1	0	25	32	0	9	31	30	0	2	11	3	0	0	3	80	0	2	1	0	393	1	5	17	3	1	13	4	17	333	0	0	0	0	0	0	0	0	0	0	2	0	0	0	0	0	0	5	0	5	18	4	0	0	0	7	574	0	5	0	2	0	0	0	4	0	0	190	0	2	377	2	1	131	4	0	0	2	0	8	10	0	8	0	321	85	2	8	0	0	0	0	0	0	4	0	0	0	0	0	0	0	4	4	1339	4	0	2	0	30	3	0	9	12	18	0	94	0	0	0	126	57	0	15	30	1	1	269	0	820	6	16	10	0	16	4	86	0	0	1	1	94	5	11	8	1	0	0	725	133	41	0	6	133	51	98	15	5	15	1	0	0	11	86	29	6	18	0	0	604	354	97	2114	0	22	471	12	12	1	47	125	0	45	63	14	0	4	27	45	11	3	9	10	6	0	31	44	48	0	11	18	25	19	0	0	0	6	8	1	0	0	20	0	15	18	14	0	0	21	3	1	0	7	65	109	10	0	0	0	0	96	9	13	0	113	0	0	0	0	0	0	1	2	170	1	57	24	0	7	6	2	1	0	3	8	0	4	107	379	0	35	20	0	0	10	0	4	1	2969	1	3	449	0	11	0	0	0	0	0	0	0	0	0	40	0	0	29	2	12	0	0	0	11	0	1	58	8	6	69	9	24	55	160	19	1	58	3	4	0	5	3	5	0	3	23	1	0	21	1404	12	0	0	0	0	0	5	0	0	19	692	267	81	9	0	24	8	96	2	54	5	98	5	207	10	19	0	47	32	2	64	0	9	0	108	0	116	18	31	2	44	13	33	26	2	0	0	0	0	13	5	47	3	0	126	3	9	17	193	5	0	7	58	0	0	60	29	0	5	15	1	0	0	321	0	0	33	0	51	5974	0	27	1	13	4	0	1	0	9	3	5	9	0	3	34	11	9	2	0	64	1	0	0	0	0	1	0	0	687	17	9	0	33	3	86	0	0	0	15	0	158	108	77	34	922	7	75	0	0	0	0	0	0	0	0	0	0	0	0	0	12	0	109	0	0	0	0	0	0	0	0	0	0	0	0	0	0	1	0	0	0	0	0	0	0	0	0	0	0	0	0	0	0	0	0	0	1	0	0	0	0	0	0	0	0	0	0	28	0	0	0	0	0	0	0	0	0	0	21	0	0	9	0	21	0	0	0	0	0	0	0	6	13	0	0	1	30	316	0	0	154	2979	22	4	0	9	8	8	2	4	0	0	0	0	0	0	0	1	0	9	0	0	0	1	1	0	0	0	2	0	0	5	0	0	0	1	0	0	0	17	30	1	0	1	0	0	11	1	0	28	0	0	0	0	105	0	0	0	1	5	2	0	11	0	4	0	0	2	0	2	0	0	0	3	0	1	0	0	1048	0	50	0	0	0	0	0	0	45	0	34	0	0	0	0	1	0	0	0	0	0	0	0	0	41	1	108	2	0	0	0	0	0	0	0	10	0	787	11	75	42	39	1	0	8	0	0	0	0	2	0	192	12	27	0	0	0	152	0	0	110	1	58	0	10	0	0	25	0	0	0	8	0	27	0	0	0	0	7	0	8	0	0	0	0	0	1	0	0	0	0	2	0	104	0	0	0	4	416	1	7	8	82	0	2	3	26	1	0	0	11	0	0	0	0	2	0	0	0	0	3	1	0	0	0	2	2	0	0	0	201	0	0	99	0	0	0	0	0	0	0	0	0	0	0	0	0	0	0	1	0	0	0	0	0	0	6	0	0	86	0	0	0	0	0	0	0	0	0	0	0	0	0	0	0	0	0	0	0	5	0	0	2	0	0	0	0	0	0	8	0	0	0	0	0	1	0	0	0	0	0	0	0	0	4	0	3	0	0	0	0	0	0	191	187	77	92	139	291	40	0	0	0	0	0	0	0	0	0	0	0	1	0	8	0	0	0	3	0	0	2	0	1	0	0	0	0	0	0	0	0	0	0	1	27	28	3	0	0	2	0	0	0	0	2	0	0	0	114	1	0	0	3	0	0	0	36	0	0	0	12	0	0	2	1	7	0	3	104	107	26	0	0	133	0	0	0	0	0	1	0	2	0	0	0	23	1	0	0	0	0	0	0	0	0	0	0	0	3	1	1	0	2	0	0	0	0	641	34	1	5	1	103	0	0	2	4	0	0	0	0	0	0	5	3	0	0	0	0	10	3	0	1	0	0	0	0	0	0	0	0	0	2	0	0	1	4	1	0	0	0	0	0	1	47	0	1	0	0	0	0	0	0	0	0	0	0	0	0	0	0	0	0	0	0	0	0	2	0	0	0	0	0	0	0	0	61	6	0	0	0	0	0	3	1	0	2	0	1	1	0	0	0	0	0	543	0	0	0	0	2	0	0	0	0	0	6	0	0	5	0	0	0	0	12	20	1	0	104	14	33	7	0	2	2	0	0	0	0	0	0	0	0	28	0	0	0	0	0	0	2	35	0	0	0	0	3	1	196	0	2	4	0	0	14	0	0	0	268	0	0	0	0	0	0	0	0	2	0	0	0	0	0	0	0	0	13	4	0	0	1	0	0	0	69	0	0	33	2	0	0	0	0	0	0	0	81	2	0	0	0	0	0	3	0	0	15	0	0	0	0	0	0	0	0	0	0	0	0	0	0	1	0	0	0	1	0	0	0	0	0	0	0	17	0	263	2	2	0	0	217	4	0	0	5	0	24	184	20	35	0	0	0	0	0	0	0	18	0	0	0	1	2	0	0	0	7	2	19	0	0	1	0	0	2	2	0	4	13	0	15	3350	37	0	0	0	0	0	0	0	0	0	0	2	0	0	0	0	0	0	0	0	0	0	0	0	0	0	0	0	0	0	0	0	2	3	0	0	0	0	0	0	0	0	0	0	0	0	0	0	0	1	0	0	0	0	1	6	0	0	0	0	1	0	0	0	0	0	0	0	0	0	0	290	0	1	0	0	0	0	0	0	0	2	0	0	2	0	9	0	0	0	0	74	5	7	0	0	0	2	0	0	0	217	233	0	1	0	0	0	0	0	0	0	0	4	0	6	6	0	6	0	0	0	0	0	0	0	0	0	0	3	4	0	0	0	0	0	0	0	0	0	0	0	0	0	17	0	0	2	0	2	0	0	4	25	0	0	0	0	13	0	2	0	12	0	1	12	1	0	0	0	0	0	0	0	0	0	0	0	0	0	0	0	0	0	0	0	0	0	0	0	0	0	0	0	0	0	0	0	0	0	0	0	0	0	0	0	0	0	2	0	0	0	0	0	0	0	0	0	0	0	0	0	0	0	0	0	0	0	0	0	0	0	0	0	0	0	0	8	0	0	0	0	0	0	0	0	0	0	0	1	0	12	0	0	0	0	0	0	2	0	0	0	0	0	0	0	0	0	0	0	0	4	0	0	0	0	0	0	0	0	0	0	0	0	0	0	0	0	0	0	0	0	0	0	0	0	0	0	0	3	6	6	0	0	0	0	0	0	0	0	0	0	0	0	0	0	0	0	0	0	0	0	0	0	0	0	0	6	0	0	0	0	0	0	0	0	0	0	0	0	0	0	0	0	0	0	0	2	0	0	0	0	0	0	0	0	0	0	0	0	0	0	0	0	0	0	1	44	77	7	0	0	0	0	0	0	0	0	0	0	0	0	1	0	0	0	0	4	0	0	0	0	1	0	0	0	0	0	0	0	0	0	0	0	0	0	0	0	1	0	0	0	0	0	0	5	0	0	0	0	0	0	0	0	0	0	0	0	0	0	0	0	0	0	0	0	0	0	0	0	3	0	0	0	0	19	14	0	0	0	0	0	0	0	0	0	0	0	0	0	0	0	0	21	0	7	0	4	0	0	0	0	0	0	0	7	13	0	2	2	0	0	0	2	0	0	0	0	0	19	59	1	0	0	0	0	0	49	0	9	0	0	0	0	16	0	0	0	0	1	128	0	0	0	0	0	0	0	0	1	0	0	0	0	0	0	0	0	0	0	0	0	0	0	0	0	0	2	0	0	0	0	0	0	56	48	0	0	0	2	0	0	0	0	0	0	3	22	0	2	0	0	0	0	0	7	0	0	2	0	8	0	0	47	0	0	1	1	0	0	0	0	0	0	1	1	0	0	0	0	0	0	0	0	0	0	0	0	0	0	3	0	0	0	0	2	0	0	0	0	0	2	0	1	3	0	0	0	0	0	0	0	0	0	0	0	0	1	0	1	1	0	0	0	0	0	0	0	0	0	0	0	0	0	0	0	0	0	0	0	0	0	1	0	0	0	0	0	0	0	0	0	0	0	2	0	0	0	0	0	0	0	0	0	0	0	0	0	35	1	10	0	0	10	0	0	16	12	0	0	1	0	0	0	0	0	0	0	0	0	0	0	1	0	0	0	0	0	0	1	0	0	0	0	12	3	0	4	1	4	0	0	0	0	0	0	0	0	0	1	0	3	0	28	0	0	498	92	0	0	0	0	0	0	0	0	2	0	0	0	0	2	0	0	0	0	0	0	0	0	0	0	0	59	623	90	0	0	16	0	0	39	12	0	1	16	1	4	87	0	0	0	0	0	0	0	10	5	430	12	1	28	0	13	35	0	45	27	0	20	27	0	0	0	0	54	62	0	0	0	0	10	16	8	0	0	644	19	11	295	0	0	0	0	0	0	0	0	0	1	0	0	2	1018	0	0	0	0	0	0	0	1	0	0	1	0	0	0	0	0	5	0	0	0	0	0	0	0	0	1	0	0	0	0	0	0	0	0	0	0	0	2	47	9	2	26	3	11	11	31	27	0	0	0	0	0	19	0	0	0	0	0	0	0	0	1	0	0	0	0	0	104	1	1	0	4	0	1	0	0	0	0	2	0	597	92	50	28	0	1	23	7	0	0	0	0	0	0	0	0	0	0	0	1	0	1	22	14	0	1	0	0	0	4	0	0	270	0	14	0	0	0	2	1	0	0	0	2	0	0	0	0	0	0	0	0	1	0	1	0	0	0	0	0	0	0	0	0	0	0	0	0	2	0	0	0	0	1	0	0	0	1	0	0	0	0	0	0	0	0	0	0	0	0	0	0	1	0	0	0	0	0	0	0	0	0	0	0	0	0	1	0	0	0	0	0	0	53	0	0	1	0	0	0	1	0	0	1	0	0	0	1	1	0	0	0	0	0	0	0	0	0	0	0	0	0	0	0	0	0	0	0	0	0	0	0	0	0	0	0	0	0	0	0	1	0	0	0	0	0	4	4	0	0	0	0	0	0	0	0	0	0	0	0	1	16	39	3	0	6	0	0	0	32	0	0	0	0	0	0	0	1	0	0	0	0	0	0	0	0	0	0	0	0	0	0	0	0	0	0	1	0	0	0	0	0	0	0	2	0	0	0	0	0	0	0	0	0	0	0	0	0	0	1	0	0	0	0	0	0	0	0	0	0	0	10	9	0	0	0	0	0	0	0	0	0	0	0	1	0	0	0	0	0	0	0	0	0	1	0	1	0	0	0	1	0	0	178	0	1	4	0	0	0	0	0	0	0	0	0	0	0	0	0	0	0	0	0	0	0	0	0	0	0	0	0	0	24	0	0	0	0	0	0	0	0	0	1	0	1	0	0	0	0	0	0	0	0	0	0	0	0	0	0	0	0	0	2	0	0	0	0	0	0	0	0	0	0	0	0	0	0	8	1	0	0	0	0	0	0	0	0	0	0	0	0	0	0	0	0	0	0	1	0	1	1	1	0	0	0	0	0	0	0	0	0	0	0	0	0	0	0	0	0	0	0	0	0	0	0	0	0	0	0	3	0	0	0	0	25	1	0	0	0	0	2	0	0	0	0	0	0	0	0	0	0	0	0	0	0	0	0	0	0	0	0	0	0	0	0	0	0	0	0	0	0	0	0	0	0	0	0	0	6	0	0	0	0	0	0	0	0	0	0	0	0	0	0	0	0	0	3	2	0	0	0	0	0	0	0	0	0	0	0	0	0	0	0	0	0	0	0	0	0	0	0	0	0	0	0	0	0	0	0	0	0	0	0	0	1	0	0	0	0	0	0	0	0	0	0	0	0	0	0	0	0	0	0	0	0	0	0	0	0	0	0	0	0	0	0	0	0	0	0	22	206	197	5	15	2	6	26	4	0	39	0	705	123	0	119	254	23	162	0	0	534	0	0	0	0	0	0	1	0	1	0	2	0	1	33	0	0	3	0	0	0	0	0	0	0	0	1	0	0	1	1	0	0	0	1	0	0	0	16	0	0	0	0	0	0	0	0	1	0	0	0	0	0	79	6	0	0	0	2	0	9	0	0	0	1	4	0	8	0	0	0	0	1	0	7	0	0	1	0	0	0	0	0	0	0	0	0	0	0	0	0	0	0	0	0	0	0	0	0	0	1	0	0	0	0	0	0	0	0	0	0	4	0	0	0	0	0	1	0	0	0	0	0	0	0	0	0	0	0	0	0	0	0	0	0	0	0	0	1	0	2	2	0	0	0	0	0	0	0	0	0	0	0	0	0	0	2	0	0	0	0	0	1	0	0	0	0	0	1	0	0	4	0	0	0	0	1	0	0	0	0	2	0	8	0	0	0	0	0	0	0	0	0	0	0	0	0	0	0	0	0	0	1	1	0	0	0	0	0	0	0	26	0	0	1	0	0	0	0	0	0	0	0	0	0	0	0	0	0	1	0	0	0	0	7	0	0	0	0	0	3	0	0	0	0	0	0	0	0	3	0	0	0	0	0	0	0	2	0	0	0	0	3	0	0	0	1	1	0	0	0	0	0	0	0	0	0	0	0	0	0	0	0	1	0	0	0	0	0	0	0	0	0	37	45	0	1	0	6	0	0	0	0	0	0	0	9	0	0	0	0	0	0	0	0	0	3	1	0	0	0	0	2	21	16	14	0	0	132	0	109	288	0	0	0	0	0	0	0	0	0	0	0	0	0	0	0	0	0	1394	61	83	2	0	1	0	0	1	0	0	0	0	0	0	0	0	0	0	0	0	0	0	0	0	0	0	0	0	0	0	0	0	0	0	0	0	0	0	0	0	0	0	0	0	0	0	0	0	0	0	0	0	13	120	388	91	0	2	0	1	0	0	0	0	0	0	0	0	0	0	0	0	5	32	5	9	7	0	0	0	0	54	1	12	0	0	25	63	0	132	0	0	0	0	5	74	0	0	0	434	2	1252	0	8	49	80	38	208	2	32	75	73	0	3495	85	115	44	0	4	0	156	45	314	5	0	4470	3453	0	1	0	0	9	0	2	78	257	1	68	0	63	12	132	4	7	0	67	0	0	0	0	27	9	0	208	0	6097	3	1	630	43	0	3	122	32	8	27	49	147	154	0	0	0	0	0	0	0	0	0	0	0	0	12	3	39	0	0	9	14	11	1766	18	0	177	23	2	91	169	1	0	0	19	959	2450	504	4293	21	841	34	22	0	65	0	0	8	24	7	13	0	0	0	0	1	0	1	0	2	0	0	0	0	0	17	9	6	14	247	0	3	0	1916	72	239	0	0	61	1908	0	0	0	0	0	0	0	0	4	0	129	145	0	193	151	98	16	0	17	55	599	154	69	34	0	2	0	1	3	0	0	0	0	0	0	0	0	0	0	0	0	0	0	7	78	18	526	8	16	0	0	0	0	0	0	2	0	26	27	45	27	0	0	0	0	25	26	4	10	33	102	255	0	0	0	0	5	55	4	10	0	404	9	48	41	2	3	0	5	527	5	0	0	0	12	0	4	2	53	6	0	0	2	0	1	1	0	12	35	0	0	3	0	65	6	0	0	132	33	7	38	52	22	0	0	0	1	4	8	129	0	66	60	102	0	1	2	97	838	1	75	1	0	0	6	10	318	0	0	1	0	0	8	0	0	2	26	3	4	0	0	0	258	1	0	15	33	68	0	1	0	163	40	0	107	0	0	48	13	0	109	0	0	244	207	0	4	10	0	0	3	20	2	2	1	3	14	190	0	64	1	723	117	38	11	74	0	77	0	1	44	12	17	19	282	167	9	0	0	0	0	0	0	17	30	0	0	0	34	11	15	208	26	0	44	532	2	174	38	249	43	0	0	0	1	123	0	0	0	0	0	314	0	112	15	102	0	20	0	0	44	22	8	118	334	1240	5	0	0	0	0	138	30	1	0	61	8	6	61	107	0	0	0	156	0	0	1	0	0	119	19	48	44	0	1	4	283	10	0	0	1	9	112	4	395	114	9	0	6	0	21	8	84	0	10	0	0	0	2	1	118	9	17	10	0	1	0	0	0	64	0	1	1	3	0	7	21	26	4	144	128	7	11	3	19	72	0	0	0	0	0	112	0	0	0	0	55	394	0	43	6	4	4	0	9	19	0	20	134	0	0	1	0	0	0	0	0	1	0	26	0	18	0	25	2	0	0	0	0	0	0	0	1	56	0	0	2	27	0	0	0	4	0	0	18	0	0	141	13	0	0	13	0	3	1	47	0	0	0	0	0	0	0	0	4	3	10	0	133	2	7	0	0	5	54	0	6	0	0	0	0	0	0	17	5	831	2	0	213	91	5448	0	70	171	4	42	11	8	215	1	2	0	7	0	5	231	9	7	27	11	11	4	8	0	0	0	0	254	0	1	27	26	4	121	0	2669	3	12	12	21	120	32	16	0	0	2	4	28	0	21	19	22	59	51	11	6	1	0	0	12	1	25	22	1	0	109	26	135	0	2	0	24	11	16	90	21	33	0	125	2	2	0	0	0	0	18	0	19	24	8	11	11	6	55	0	1	761	1	0	34	10	91	3	6	1	0	0	2	0	0	0	0	0	2	142	7	0	0	0	0	4	25	1	32	3	0	48	15	31	0	12	0	0	0	0	21	37	515	0	103	0	13	63	101	24	36	32	10	0	0	10	1	112	7	0	0	0	0	0	35	38	8	23	33	8	5	61	51	265	0	0	19	0	11	0	167	1	20	0	1	0	0	0	3	6	7	413	3	20	0	122	29	95	157	170	7	0	0	4	0	2	0	73	2260	2	0	4	5	0	485	273	3	1	0	3	3	453	593	9	13	13	313	5	74	0	0	1319	193	3	12	32	113	16	8	59	40	5	0	210	0	0	0	0	0	0	0	0	0	9	0	0	0	0	0	0	0	0	0	0	0	0	6	7	83	0	1	197	12	1	6	16	18	19	0	0	24	201	577	7	0	0	72	13	86	675	15	0	323	0	0	20	0	1	9507	3787	0	1	1	0	0	0	9	127	11	36	0	1	2	233	6	6	0	11	0	0	0	0	0	0	0	2128	24	1	130	35	0	0	4	0	23	110	166	38	0	0	0	0	385	6	13	104	144	63	0	0	17	7	6	14	0	10	284	86	3	33	736	51	2	0	40	6	2	55	19	18	0	81	2	2	12	3	577	823	10	27	94	0	0	3	25	247	39	19	852	14	9	69	995	38	250	32	0	318	7	5	411	78	23	28	26	0	0	165	126	196	26	16	3	18	0	33	162	47	0	46	2612	47	92	6	2	0	4	626	0	62	14	24	13	86	18	1	55	13	3288	6	9	0	0	6	18	0	5	85	23	47	18	6	12	0	6	12	0	6150	0	0	3	0	1	0	32	0	6	58	39	22	22	6	0	0	1	0	17	20	2	0	10	3	79	0	2	0	115	0	0	0	0	0	0	4707	65	0	22	21	0	2	523	133	0	1	5	0	0	0	0	64	10	2	19	4	14	0	15	194	2	45	0	0	4	2	44	0	4	23	3	83	0	0	0	11	76	57	16	175	10	54	15	0	0	0	0	11	0	3	422	24	5	0	0	18	364	0	64	1	10	0	0	1	24	290	0	0	0	0	166	40	1	0	5	0	1	0	0	0	30	0	0	0	6	0	0	1	0	2	0	85	1	9	45	5	0	0	0	0	106	1	1	4	0	0	9	0	160	1	113	0	0	87	7	10	60	0	12	10	8	449	16	4	22	24	1	0	0	1	32	2	59	14	32	18543	1	0	215	0	19	13	21	678	0	3	14	13	172	0	58	54	6	5	24	0	6	0	0	0	24	160	27	30	8	0	0	123	3	8	0	68	216	0	26	25	108	115	21	0	10	0	0	8	28	21	74	0	21	0	0	18	6	0	0	1059	40	1	4	23	0	13	0	41	2	13	13	22	0	5	1	3	0	0	1	0	10	7	1732	0	8	1594	0	3	0	30	472	0	18	1	4	0	3	45	0	1	12	1	0	0	0	0	6	0	0	0	0	0	0	1	37	9	56	18	4	14	8	10	121	71	45	174	13	0	1	6	35	263	119	11	1517	0	0	0	16	0	49	5	163	17	16	4	0	65	0	7	0	0	5	63	17	0	0	12	9	0	0	2	13	12	30	18	0	6	5	156	0	4	23	0	0	10	0	0	0	3	0	0	246	26	187	27	6	4	123	4	0	28	0	0	3	34	20	45	22	0	20	0	8	213	0	0	11	100	6	1	0	8	124	3	0	1	11	433	98	38	3423	12	2	2	0	0	0	38	3	40	177	0	111	20	9	5	0	0	30	220	13	1	42	0	0	2	0	0	0	9	0	0	15	0	221	2	0	30	1	9	1408	12	3	0	0	0	1	5	0	5	3	16	0	0	166	19	184	40	1	2	115	0	182	12	0	31	1	20	87	59	0	0	0	348	13	0	5	878	36	0	3	35	66	33	28	0	0	1	2	4	0	0	0	0	43	118	46	124	1	44	6	333	0	0	0	0	0	1167	1	373	265	2463	3	0	0	0	0	3	3	28	28	0	0	1	0	0	0	5	1	0	0	0	43	7	0	326	6	0	7	26	30	20	3	0	0	4	33	0	0	0	89	4	5	1	4	0	0	0	23	0	0	2	59	29	59	107	26	1	52	0	22	1	25	0	72	315	2	5	8	0	120	188	10	198	63	305	1	0	137	0	0	0	0	0	0	0	2	0	0	0	0	0	0	8	65	5	2	243	5	534	0	10	214	0	0	117	0	146	81	55	0	0	5	0	0	0	0	4	0	12	18	71	0	0	16	18	62	40	49	0	0	0	1	73	0	0	0	0	0	0	0	0	0	0	4	0	2	0	32	0	31	0	569	4	1	2	0	0	10	7	0	51	3	336	631	1086	123	223	37	23	68	27	122	0	61	23	4	1	30	429	203	0	77	47	28	5	106	6	1	0	0	0	0	0	0	1	3	10	0	0	0	0	0	0	4	1	36	61	96	4	0	38	3	642	0	0	0	0	0	0	0	0	0	0	0	14	201	353	58	4	0	42	0	7	0	66	1	1	54	0	0	2	286	13	0	0	1	0	1	0	0	0	0	0	3	1	202	0	0	9	19	1	0	1	0	14	10	42	7	0	20	30	57	0	3	5	2	0	0	0	0	1226	0	0	78	0	6	43	0	0	18	3	0	2	72	0	0	1	0	0	1	0	25	38	2	0	0	2	66	1	105	8	3	0	11	11	8	0	1	14	4	18	164	0	0	0	2	42	0	39	2	9	4	0	0	0	31	0	16	2	0	934	0	0	0	0	0	0	6	0	0	0	0	0	0	0	27	0	0	12	0	0	0	28	0	0	0	0	208	34	2	2577	88	29	0	0	0	0	89	17	85	1	0	0	0	8	1	0	0	1	0	2	25	44	13	6	8	0	0	178	27	2	52	2	80	24	0	0	19	1	0	19	1	15	10	11	0	2	123	221	8	5	6	1	0	52	0	0	0	40	65	0	3	2	2	0	9	23	15	1	147	13	9	655	84	21	0	0	0	0	0	59	23	1	7	5	0	0	212	1121	7	0	76	68	26	2	780	0	1	0	0	2	0	0	0	0	33	0	0	2	0	8	85	2	9	3	0	0	0	0	0	0	2	0	0	1	209	1	0	4	0	58	0	0	0	0	0	0	0	123	0	3	15	146	1	8	9	47	12	31	0	0	3	9	3	46	0	4	2	1	9	0	1	0	0	0	0	0	0	0	0	0	11	0	0	0	84	589	0	0	3	0	0	0	0	0	33	1	30	0	12	5	0	2	29	0	0	0	0	12	0	6	0	60	3	0	0	0	20	42	0	0	20	43	1762	0	0	0	21	3	44	91	3	1	20	21	1	516	6	25	6	0	0	19	543	19	27	0	94	7	9	19	61	2	463	75	6	0	0	0	6	0	11	1	5	0	0	0	0	0	0	0	0	12	0	0	4	3	11	5	0	0	5	31	8	124	11	0	13	1	269	18	73	35	17	1	32	0	0	0	0	0	0	0	15	43	0	4	96	16	2	58	20	334	1	5	914	5	16	33	0	527	11	0	0	0	1311	5	501	0	1	17	0	5	85	20	1	2	0	3	17	143	38	25	5	13	34	0	0	5	30	1	0	18	0	1751	4	1	13	359	5	0	2	50	12	14	0	952	3	0	0	12	107	305	74	31	0	14	36	8	38	14	14	23	8	9146	0	3	69	74	598	26	14	0	1	0	5	0	0	6	1	0	0	0	429	22	6228	2	2	0	1	514	0	31	0	18	17	69	3	0	0	23	0	55	2	0	0	0	0	26	27	0	0	91	22	74	35	0	0	1	4	1	0	1	24	3	76	19	103	11	28	1159	0	0	946	9	0	79	142	8	6	0	101	82	0	6	0	0	680	0	27	6	0	25	404	0	0	21	0	36	0	0	0	0	77	1	103	1	50	0	0	1	3	31	48	28	43	0	0	0	0	0	0	26	5	0	0	400	96	1	15	14	0	10	7	16	22	9	3	831	43	1	0	8	38	207	0	0	0	8	10	0	0	102	1	14	25	48	6	0	0	0	0	0	40	121	0	19	0	2	26	7	42	299	50	0	0	8	3	0	0	0	0	0	4	0	102	12	0	12	53	250	1	27	1	38	455	0	0	0	13	31	14	522	0	1	0	6	13	67	0	0	0	0	1	251	27	657	0	8	0	0	0	1	20	0	2	0	0	99	0	53	14	1	47	11	0	1	1	0	30	27	5	14	6	0	0	0	22	5	0	0	0	0	0	0	1	0	98	0	0	0	19	0	37	20	110	1	15	102	12	2	3	101	0	0	0	0	0	0	0	0	3	0	26	0	397	0	182	33	3	0	2199	18	0	13	80	0	0	0	0	0	5	59	60	62	55	22	38	0	10	37	1	0	0	2	0	82	113	4	4	0	100	0	119	140	11	0	0	0	2	16	15	124	0	2	66	0	8	0	110	177	1	5	0	0	927	0	67	1	0	33	435	12	0	294	0	0	5	6	9	4	14	69	2	0	49	38	13	0	0	0	1	170	30	2	20	31	4	0	37	0	0	14	21	123	0	0	0	68	2	21	39	0	0	1	116	284	4	73	10	1	0	0	0	0	36	6	10	312	0	10	8	0	0	0	0	0	0	0	0	8	0	0	0	0	1	12	0	0	436	0	3	25	52	5	28	0	0	0	3	0	6	1	0	0	0	37	2	116	0	96	20	2	2	0	0	7	0	1	0	9	36	0	70	15	15	0	259	0	0	2	1	0	0	2	28	0	5	692	30	0	13	1	0	0	0	2	3	0	36	3	246	96	37	3	4	5	0	5	34	21	7	61	0	1	0	7	3926	0	449	12	60	0	0	108	0	0	26	40	0	0	0	12	11	2	0	36	5	3	0	43	18	1114	0	3	107	0	0	44	4	0	14	0	0	1	1	6	5	1	16	11	5	0	10	0	11	3	0	69	9	1	0	3	11	6	68	0	0	0	3865	747	310	491	153	1132	0	17	0	0	2	0	5	14	37	0	0	34	374	0	0	1	5171	0	57	16	16	37	7	0	16	3	1	1	2	13	4	16	1	5	0	0	7	60	0	19	1	405	0	3	0	1	2	125	20	116	3	0	0	0	0	15	109	0	0	0	0	1	0	0	54	21	1005	3	39	25	597	9	0	0	0	1	0	77	39	6	0	0	0	0	41	596	5	1	29	0	0	0	1	0	0	1	5	3	0	64	4	7	1	1	0	0	301	161	701	2	0	0	0	0	0	0	0	0	0	45	0	10	57	21	13	0	0	3	73	0	0	0	27	27	0	44	12	4	76	7	6	0	22	47	13	28	3	0	0	0	34	0	4	0	0	0	0	0	159	7	128	0	0	0	0	1190	0	0	0	0	1	0	0	22	46	397	133	134	359	9	2	0	0	0	0	0	0	2	0	0	0	0	0	0	2	1	0	811	1	0	0	0	0	0	0	5	1	0	0	6	0	0	67	29	3	12	5	10	3	4	25	0	1	12	23	9	23	3	4	116	3	6	0	1	0	0	0	0	0	1	0	4	8	3	12	347	0	0
"SAMN10862650"	53	0	1	0	1	0	2	0	0	0	12	38	1912	26	3	0	5	0	0	0	0	0	0	0	5	11	0	6	2745	26	1	1281	0	0	0	6	0	38	13	10	12	27	422	1042	29	11	30	0	0	1	17	3	274	0	0	20	2523	180	120	61	0	0	0	12	10	29	8	0	1	18	197	2	373	13	0	0	1981	1918	0	2	7	0	0	0	5	0	0	0	0	0	0	0	0	0	1	61	196	9	0	60	63	32	5	9	1	236	0	68	5	1	136	5	44	1	8	1	6	488	23	1	14	48	7	93	0	1	0	0	0	0	21	1136	0	0	18	26	0	8	2	42	16	53	54	3	137	28	7	26	5	4	1	91	0	16	1	15	6	13	28	30	9	13	12	1	231	120	10	41	3	125	314	0	11	25	126	2714	35	1	346	47	20	27	153	1	0	2	0	4	7	0	2	1	3	14	109	63	19	1	229	63	109	5	0	38	22	1	12	1	2	11	0	4	12	25	9	3	1	0	20	538	11	0	30	281	0	2	3	6	0	126	0	0	0	197	13	8	905	45	3	0	5	6	0	0	12	506	110	1	11	13	245	57	24	0	8	0	4	205	860	0	0	2	0	2	2	5	0	3	5	0	0	3	0	0	4	86	1	0	2	11	0	0	0	1	0	178	8	0	5	1	0	0	0	0	17	34	2	0	0	109	328	6	3	122	2	44	3	0	340	0	6	0	0	788	0	63	59	32	2840	0	20	168	0	93	129	0	1	0	19	1	8	41	6	3	0	1	5	0	1	4	0	848	8	7	3	37	4	0	563	1	5	25	0	21	177	17	81	28	0	516	564	5	0	0	3	0	49	64	21	0	2	2	0	0	0	2	0	157	0	0	7	16	0	5	6	2	4	230	33	0	7	29	47	1293	38	0	68	1	474	6	0	44	82	5	58	2264	0	16	4	0	5	2	214	0	0	0	0	8	0	0	1	134	2	3	76	43	27	70	2	1	23	322	17	25	7	44	13	34	4	171	0	12	320	197	10	1	5	29	8	2	127	1	71	2	262	365	28	177	0	11	0	2	3	32	0	2	0	0	2	1	35	39	28	0	0	2	1	2	1	1	16	1156	9	2062	0	96	0	0	1502	8	10	15	12	0	0	0	10	22	22	25	11	30	6	0	0	2	62	41	0	5	3803	0	0	2	9	1	8	0	893	7	35	36	0	1	0	78	6	17	0	190	111	214	34	204	34	0	3	18	13	17	1	4	151	1	22	1	768	49	569	51	94	38	2	4	11	8	192	100	35	0	237	47	21	1	1	9	1691	0	36	8	7	0	84	392	276	144	13	0	0	0	201	0	0	35	33	9	39	75	436	135	29	90	0	15	232	0	1	58	21	26	889	48	64	1	6	0	10	59	14	22	0	0	71	57	68	0	18	0	342	35	28	496	683	1	40	0	64	6	0	2	11	0	17	7	0	0	13	10	57	26	30	1	0	12	0	0	0	33	16	138	12	0	85	2	93	1	10	6	24	0	5	24	33	1	0	15	29	0	0	2	0	0	2	0	0	6	0	5	3	1	0	52	42	526	0	47	84	0	259	3939	42	4	9	268	131	0	30	124	9	38	12	0	0	0	3	1	0	13	24	18	151	0	386	101	2	1140	0	113	315	931	2	432	0	2	9	0	0	1	0	0	8	59	102	0	34	47	15	4	0	2	5	0	1	0	49	0	2	0	9	0	14	1	4	0	1	15	446	7	0	7	1200	36	8	60	77	0	2	0	1	181	0	96	4	0	3	0	1068	6	10	20	28	4	23	11	0	3	0	3	0	0	0	0	4	0	0	34	54	3	12	4	18	0	46	0	0	0	0	12	1	107	0	8	95	0	0	3	8	9	1	15	545	0	80	4	0	0	0	0	0	1	0	52	18	2	0	0	0	0	0	0	0	0	0	0	0	0	1	0	0	0	0	0	0	0	0	0	0	21	0	1	3	126	0	216	4	24	14	9	102	0	4	18	0	217	0	0	4	12	20	3	3	40	2	28	2	37	9	22	23	2	255	323	6	155	2936	7	47	217	31	3	0	45	20	37	16	25	23	0	1	1	94	80	433	45	698	1	11	7	54	22	51	62	146	17	22	0	9	11	3	1858	42	0	0	21	1	7	0	22	0	141	0	0	0	0	0	0	29	71	10	12	128	595	7	6	31	2	24	6	45	8	168	0	0	7	306	0	3	44	18	0	21	26	169	0	0	5	35	14	0	9	150	225	20	44	1	39	18	0	157	18	19	2	1	6	1	0	24	0	20	1	1	79	192	35	46	1	2	18	1	2	37	2	105	147	8	337	0	0	0	0	7	1	0	112	10	0	0	280	9	44	198	16	533	81	178	16	1	351	0	12	19	992	0	0	26	8	5	16	155	3438	11	2	1	553	272	5	45	2	66	127	0	0	85	13	1	41	21	19	329	0	0	11	0	7	8	3	0	0	5	2	1	1	117	0	0	37	12	59	1	0	3	27	0	5	3	9	134	29	14	0	2157	40	0	6	0	2	19	7	7	6	16	180	13	23	3	40	0	0	0	3001	559	18	0	6	80	9	0	24	4	22	0	1	1	0	2	15	0	24	6	2	4	75	50	3	18	44	9	0	1	103	1056	0	0	0	87	48	1	453	0	1	0	0	0	127	4	89	26	485	27	2	274	20	18	69	6	0	1487	110	4	0	8	95	3422	340	32	39	6	13	5	1	6	0	70	13	0	3	66	1	0	10	0	3	18	41	0	0	5	5	0	8	24	0	5	6	43	803	2	1	47	29	0	22	1	2	1	8	2	29	0	18	29	2	11	8	41	2	21	3641	0	3	0	42	61	0	90	3	0	328	75	5	1	7	1	9	12	45	49	0	0	2	542	18	0	11	14	0	0	1	0	0	2	46	44	1	110	1	0	0	2	3	3	4087	131	62	10	36	260	16	0	0	0	16	14	2	1	0	31	1	72	827	1	0	24	12	169	113	6	9	10	17	177	2251	1	137	4	21	0	126	0	0	0	4	0	0	1	2464	0	118	5	49	6	0	32	38	5	0	0	0	23	4	4	31	5	0	12	176	20	21	6	88	77	10	4	75	75	0	153	105	35	365	97	7	56	60	7	19	5	27	0	2	0	1	109	47	3	0	0	13	99	40	20	24	136	0	4	0	0	12	12	17	4	234	222	5	3	32	13	1	16	1	0	28	5	27	3	3	1	6	66	37	2	10	4	120	40	0	0	0	173	3952	0	7	0	32	2	19	4	809	92	0	1	1	0	57	1	40	0	3	27	221	110	0	0	905	35	181	1	0	23	1	5	932	127	44	0	1	0	0	0	355	289	14	48	0	0	0	1	0	986	7	15	0	48	154	227	281	4	0	0	6	198	20	874	4	290	0	37	310	17	4	14	35	41	21	20	0	0	0	2	1	45	488	1	20	93	485	0	0	0	12	12	2	2767	20	23	332	31	22	94	43	1	35	41	5	1	3	0	2	0	175	0	167	211	2	22	66	127	212	6	261	97	56	73	153	1	208	1	2	44	0	26	340	276	97	0	1982	285	38	1	122	4	48	23	54	18	7	112	13	4	0	6	2	4	0	10	6	523	0	217	59	0	1	7	35	213	3	29	231	0	47	3	165	11	53	240	233	80	8	1	13	8	0	2	14	22	3	0	1	0	1	29	0	6	7	16	1	28	86	89	10	2	6	129	5	0	0	214	1	38	2	0	25	1	2	16	0	0	107	0	4	17	904	16	10	20	2	1	5	1	61	2	2022	0	0	2068	16	443	0	7	3	8	0	19	6	70	0	45	0	0	65	0	15	35	9	88	48	5	0	281	5	0	0	10	3	53	1	27	0	4	0	2	0	84	0	4	33	17	1	4	1	1	1	1	177	72	0	0	3	0	4	183	3	7	178	0	0	0	0	0	3	10	6	3	0	64	3	539	13	12	0	7	3	2234	0	649	1	8	80	6	0	3	121	0	9	88	0	0	0	11	0	6	16	32	9	0	6	47	6	0	179	0	7	1	3	0	115	17	0	4	1	0	0	7	1	113	1	24	0	291	421	0	0	31	0	5	49	0	0	77	1	0	3	0	0	27	36	0	54	97	119	6	2	0	118	29	43	18	52	50	0	26	22	0	0	3	84	13	0	12	0	14	81	0	21289	241	108	20	51	73	11	26	237	27	0	0	8	4	0	0	1	21	24	0	0	1	7	63	3	7	40	1	36	0	4	1	0	0	4	72	26	25	2	2	7	180	0	0	8	14	1302	11	50	4	0	88	0	9	61	0	21	15	24	11	1	7	66	128	110	472	47	1	0	0	0	99	288	17	16	81	0	7	7	7	0	0	0	20	0	44	2	23	257	583	0	0	0	1	0	2	11	1	127	2	324	5	6	0	14	0	19	62	0	0	0	2	0	0	0	5	0	1	1	10	7	0	2	601	0	0	21	2	1	0	0	8	0	1	6	1	1487	1	378	28	89	36	4	190	4	0	3	1	0	0	1	0	7	2	0	0	7	275	11	42	20	11	5	15	0	423	1	3	1	1	0	7	2	13	1	0	2	1	0	8	0	0	0	0	0	20	0	29	2	0	1	0	0	0	2	2	42	2	6	2	0	4	2	250	4	35	0	15	64	23	1	40	99	475	28	6	3	0	68	22	0	57	26	409	0	272	0	4	2	1	26	3	30	4	67	2	102	0	33	6	0	136	187	49	10	4	1	4	387	8	3	39	1	0	10	159	3130	112	5	0	0	0	2	8	195	0	2	342	2	0	0	0	0	3	5	7	1	2	490	2	2	4	181	125	39	0	0	1	4	10	1	0	0	100	0	0	105	34	155	0	1	15	0	27	17	2	4	1	14	4	26	0	3	543	73	0	0	0	0	8181	16	4	38	35	2	15	11	20	0	71	528	3	12	1	27	104	26	2	11	133	0	3	0	1	29	11	54	0	0	53	21	39	288	5	7	5	0	90	135	0	0	375	132	481	38	27	0	11	5	0	15	2	55	4	4	2	0	146	61	28	0	14	3	7	23	208	4	7	1	0	0	3	20	13	41	45	564	0	12	97	81	402	317	182	14	0	9	3	423	4	0	0	47	150	286	6	59	20	42	105	36	5	0	2	0	27	12	0	0	20	49	26	6	0	0	5	0	0	24	0	5	1	11	17	0	48	8	6	153	39	0	7	13	19	46	32	56	21	2	0	0	0	2029	5	19	48	2	3	0	0	0	0	0	0	12	6	358	18	17	1	2	11	6	15	2	237	56	9	8	0	1	17	9	4	40	17	10	0	0	54	0	7	3	1	59	6	2	14	8	355	0	1	0	13	3	7	6	0	6	108	427	245	129	1861	938	97	83	1	0	72	21	0	120	126	5	81	10	13	0	3	5	45	44	59	656	0	6	15	1	12	4	1291	4	0	0	41	92	111	0	32	1	0	6	3	0	136	4	1	56	23	3	0	14	5	111	3	0	368	0	0	1	0	146	0	1	39	53	1	187	123	5	16	1	49	13	0	29	3	0	0	1	67	0	3	0	15	0	4	4	0	0	22	3	0	0	0	0	5	0	21	5	4	5	0	42	0	203	21	0	817	23	25	0	47	24	0	0	0	0	0	337	20	4	1	19	162	34	533	25	28	43	0	0	0	0	0	0	1	0	0	2	3	2	5	41	2	0	0	0	0	0	0	17	129	51	4	2	11	0	5	0	0	0	0	3	4	10	0	17	38	215	45	3	11	11	95	0	1	12	470	6	252	17	8	1	3	7	28	5	112	2	98	0	5	230	48	17	16	6	86	81	0	269	1	7	27	4	0	6	14	0	16	91	108	61	84	6	0	16	0	0	0	21	0	0	4	0	22	58	243	4	0	1	0	1	39	0	164	621	0	3	3	3	274	25	87	0	0	31	1	2582	9	4	0	0	12	0	21	4	83	65	0	0	0	1	8	19	23	777	0	0	0	22	95	25	0	0	0	105	4	0	0	60	3	3	2	0	0	180	11	18	32	3	7	0	69	3	25	1	0	873	12	6	2	0	0	117	59	30	2	0	0	75	631	4	2	112	0	45	58	1	29	29	42	6	8	0	2	0	0	0	34	3322	51	45	15	0	114	306	1	23	28	47	37	333	0	60	13	0	9	2049	20	0	170	52	1	34	1	27	9	688	206	50	41	0	1	7	10	21	62	0	85	19	4	2	14	206	6	7	0	6	570	5	3	38	20	10	269	52	1	1333	2	2369	87	481	1508	645	593	39	37	2	91	134	44	100	274	5	26	3	83	26	2	0	0	70	7	7	0	0	9	1	7	85	53	70	16	167	77	124	42	1	0	3	0	0	12	9	37	0	0	2	44	0	10	104	12	3	235	3	46	227	3	8	49	39	23	2	7	0	0	4	46	12	6	0	2	1	8	8	0	0	2	132	0	2	94	3	165	9	0	0	7	0	0	2	0	0	27	58	13	1	193	240	892	16	1	43	0	37	1067	3	0	3	3	3154	6	2	2	149	1601	7	1	17	79	0	26	1	0	0	47	2	21	0	1486	6	4010	40	3	7	57	10	0	10	515	239	5	3	62	11	52	36	152	951	27	245	4376	69	5	0	483	0	69	18	22	10	5	31	0	2	0	8	1	11	313	0	3	5	230	4	129	0	1	8	9	24	10	119	3	2	0	0	7	47	12	5	0	2	287	63	92	57	6	12	2	66	15	1	0	2367	0	4	0	9	0	1	3	6	7	82	0	0	2	9	0	0	4	592	330	6	12	1489	8	19	3	5	3	2	0	0	13	4	3	0	2	21	0	0	0	32	0	0	0	22	9	2	0	84	0	1	6	0	0	218	33	11	87	1	0	31	1	15	4	394	0	160	1220	71	0	29	9	1	16	1	14	0	5	0	0	3	0	11	5	0	236	1	2	7	0	0	0	117	13	0	0	1	1	0	52	0	20	217	3	293	3	7	2	10	1290	0	2	4	18	64	12	23	1	5084	0	0	44	8	0	0	0	1	80	0	0	2	349	5	3	19	3	78	136	5	0	5	9	0	3	258	0	143	14	0	0	2	135	0	3	1	6	68	6	5	0	56	12	88	0	0	1398	0	0	485	0	0	0	0	13	0	150	26	10	0	0	0	0	2	15	17	3	2	3	0	14	2	0	0	0	0	15	0	3	399	10	63	0	0	15	1064	15	8	23	734	0	2	2	20	49	369	83	1	0	0	2	0	95	1	356	20	1	0	1	0	1	0	9	5	127	68	0	0	4	4	2	2	3	0	1309	58	24	0	4	4	1	2	1	5	35	0	0	2	48	2	0	0	3	31	1	2	17	3020	0	28	62	4	9	15	1	2	11	0	1	0	0	16	1	3233	0	5	26	0	2	10	207	9	16	67	125	0	0	66	1	29	2	7	18	0	7	11	2	894	13	5	0	2761	1	0	98	12	7	1	2279	1345	48	8	3	27	1	176	7	85	0	1	44	1	61	90	2734	100	10	73	0	13	0	33	5	24	86	1	16	18	296	107	0	612	1	21	0	9	3	9	288	99	50	19	10	28	18	27	6	0	7	2	15	2	5	73	15	13	0	9	0	4	6	0	314	0	0	0	32	0	1493	105	5	0	0	2	89	2	96	0	0	0	105	1	13	1	3	219	0	440	0	1	0	1	0	218	0	52	149	3	6	41	78	0	0	18	146	0	48	0	0	26	14	18	13	110	0	289	0	0	2	4	9	0	36	1	3	46	0	0	2	0	1	26	23	640	2	0	410	8	90	7	0	47	12	6	0	70	53	0	0	1	43	562	0	72	13	280	64	39	0	0	6	2	6	75	45	0	0	0	2	0	21	43	39	0	0	8	34	13	102	30	4	0	76	1	4809	2	1	67	12	18	35	157	19	52	84	0	5	6	0	0	14	9	5	2	1	7	4	0	4	4	3	1	0	3	15	0	1	8	2	18	55	4	4	0	0	1	56	0	0	0	0	0	0	0	0	0	0	134	13	3	0	52	0	0	28	0	1	0	0	0	168	0	0	0	0	6	0	0	27	7	11	6	0	3	0	0	0	0	0	0	0	0	0	0	186	14	91	15	0	2	19	0	64	31	0	2	6	35	50	4	97	23	1	0	6	0	0	0	9	23	72	6	6	5	3	10	8	0	2207	0	934	11	244	2	12	0	0	0	0	0	4	1	11	64	9	0	21	8	1	0	40	31	7	146	0	29	27	0	12	0	70	5	175	3	13	22	0	14	2110	0	38	14	42	33	3	19	0	12	72	2552	9	36	0	0	0	0	0	8	39	2	4	14	15	7	0	843	0	14	0	418	10	28	5	0	1009	1	36142	1	3007	5	11	2282	0	10	0	0	46	1	1	2	2	12	1	2	53	103	6	32	127	58	0	2	2	14	1	2	0	18	0	90	325	898	5	0	0	0	0	0	0	529	12	0	0	1	391	902	0	0	33	55	60	3	58	31	13	79	67	1	14	0	183	5	11	1	0	7	204	1	0	4	30	15	109	8	0	0	53	0	2	242	8	6	117	137	0	0	6	0	3	0	41	0	137	0	0	361	9	6	12	13	1	0	31	6	23	46	23	32	2	0	18	0	1	0	17	1	0	0	1	0	2	0	13	21	0	0	33	61	199	70	54	377	7	902	4968	24	367	0	0	1386	46	5	0	0	0	0	0	0	313	0	3	0	1	630	81	109	8	2	43	18	154	1278	126	0	0	1	30	337	3	279	7	42	0	52	25	1	2	64	10	0	167	46	0	1	0	0	2	95	11	74	1	0	6	50	0	1042	17	0	1	1	0	2	42	16	3	78	1	24	7	17	0	98	0	0	45	119	7	0	82	69	172	1789	2	0	0	4	4	135	0	2	0	5	129	4	0	3	2	52	0	0	0	10	8	6	1	6	52	524	44	0	8	0	58	10	224	320	138	495	0	5	6	3219	0	0	0	1738	12	11	28	0	0	0	0	26	36	26	0	0	6	4	4	20	0	0	0	0	0	299	69	0	76	5	16	5	40	10	12	5	1	9	21	0	0	9	16	5	335	5	314	12	44	0	53	40	16	0	17	10	26	11	0	0	0	31	77	0	2	0	3	21	5	5	3	2	52	9	87	30	0	1	0	6	528	0	2	108	24	0	0	12	3	0	0	11	3	546	56	2642	38	1	4	13	21	270	4	0	0	8	283	2	3	2	3	16	18	0	5	0	2	25	4	1	29	90	1320	0	0	0	4	0	7	143	14	3	695	3	1	0	23	2	1682	0	37	32	1	2	11	9	0	13	2	2	32	136	1	489	41	15	143	0	0	12	0	12	15	83	11	0	0	0	0	0	0	0	8	7	15	3	21	172	6	27	111	1139	2	56	139	56	118	61	4	2	38	26	24	1	128	211	0	14	16	55	64	0	34	1	8	1	24	9	0	54	6	2	0	9	45	2	4	69	196	1	78	1	15	1	0	56	10	6	2	21	70	181	2	121	54	0	30	2	2	15	6	3	1	0	12	0	0	0	0	4	2	0	0	0	0	0	28	3	0	25	4	52	0	34	4	0	0	482	14	4	0	0	0	0	39	64	10	20	0	30	13	17	22	265	51	0	0	0	29	15	0	0	78	0	1	0	1	11	5	0	11	36	2	0	0	1	13	0	1	0	2	85	2	0	0	0	1	6	9	9	0	6	11	22	0	0	91	1	34	29	49	3	17	24	0	237	0	78	254	11	15	41	11	0	1	175	0	3	16	0	15	163	40	2	12	45	140	50	13	16	34	0	2	6	1591	34	17	91	15	0	6	69	191	11	21	7	4144	45	34	33	14	105	17	36	6	4	4	19	47	3	13	130	21	233	790	3435	0	9	0	101	2559	117	261	170	8428	5461	51	82	1399	0	5	0	28	1	9	124	2	9	0	1	58	9	0	22	0	28	210	0	2	18	0	48	57	0	136	87	21	0	1035	2	1	22	132	73	1733	1	17	25	5	0	0	2	2	13	0	1	4	0	8	0	0	1	69	114	17	1	0	0	279	0	213	0	0	1	3	7	2	2	52	0	4069	2	1	2	3	49	0	0	103	5	0	0	0	0	0	0	0	0	0	0	127	2	1	95	1	0	0	0	0	0	0	0	5	138	3	16	6	12	5	19	1	0	18	24	4	80	101	0	27	9	0	0	0	2	104	10	0	0	0	0	3	0	32	2	0	230	3	0	0	0	4	1	2	58	23	0	76	9	14	3	45	0	1	6	0	3	28	24	0	5	86	0	7	116	14	110	0	11	0	13	98	7	3	2	25	7	6	3	3	1699	39	2	0	0	0	12	117	4	1360	37	69	0	186	6	0	0	2	17	574	140	26	2	0	0	24	0	306	19	167	1	0	21	13	0	23	8	21	8	2	31	0	0	6	2	7	0	27	151	0	0	51	1	18	27	1	1	3	0	34	4	1	84	312	31	21	0	2	0	53	0	48	0	0	31	1	0	11	39	19	7	2	29	173	6	22	14	0	5	16	555	6	480	76	1	173	336	0	175	23	746	0	17	0	37	2	1	0	623	0	14	1	7	13	12	8	5	0	2	37	15	9	0	0	25	50	1	0	486	0	1	2	454	0	13	2	3	3	0	0	1	18	81	17	2	382	280	3	9	0	2	0	3	82	221	25	33	15	11	0	7	1	21	8	0	711	0	27	2	71	94	5	168	103	0	1	0	35	9	19	19	0	1	1	1442	2	1	2083	18	30	2	0	28	14	277	7	12	39	12	0	0	0	0	106	29	8	1119	0	0	0	24	10	8	14	0	1728	14	0	37	2	0	937	175	7	46	31	0	0	18	48	31	4698	11	1	22	5	25	6575	0	0	0	0	1	7	28	0	24	0	0	3	111	672	4	0	0	7	1	3	239	477	124	6	0	0	3	0	0	0	79	23	197	0	0	0	6	2	114	114	0	0	1	1030	34	0	1	0	49	152	196	0	2	0	5	0	2	5326	0	0	301	0	0	32	348	1	4	1	0	0	0	0	142	9	195	32	0	0	9	0	106	3	42	0	0	8416	4	50	1	106	6	5	0	6	0	0	77	0	3	0	185	1925	3073	12	147	5	0	330	1	14	32	16	8	59	12	1	74	7	382	54	57	13	0	24	409	263	23	1	1608	718	2486	1390	6	0	3	0	2	4	95	126	71	25	66	1	88	69	1	0	3613	0	0	0	0	0	1	75	4	15	0	2	8	2	0	20	191	52	1	2830	0	3694	53	31	0	12	10	0	0	0	0	0	0	0	0	14	0	0	1	6	9	37	0	1	0	0	1	0	25	0	0	0	0	0	66	2	0	0	108	28	22	744	42	3	36	14	3	0	0	71	18	0	86	16	590	265	740	0	4	13	258	28	0	29	70	21	26	0	650	474	17	172	122	2925	410	97	14	3	0	0	2	20	107	1473	77	0	25	0	63	26	1	0	7	0	3	14	2	0	16	1349	2472	27	3	28	0	0	0	0	3	0	0	0	2	66	33	8	275	0	0	5	5	0	344	8	7	4	0	87	0	2	0	24	36	0	0	739	0	17	0	17	1	0	0	4	0	0	20	34	4897	0	5	0	15	16	2	0	2	0	2	1	3	2	1580	93	0	9	2	7	9	0	3	12	0	1	0	0	0	197	787	4	63	0	2	19	0	0	3	11	0	0	0	0	0	0	3	3	67	0	0	0	0	0	2	7	0	153	0	0	0	0	1	0	4	3	7	3	27	0	0	3	1	75	0	0	0	16	4	6	10	13	7	3	1	0	0	1481	136	21	9	0	0	0	0	4	0	0	0	34	51	3880	3	5	52	148	5	10	20	0	0	6	0	18	0	0	63	34	81	0	0	11	24	2	0	1	12	1	24	0	0	306	1	2	5	0	1	144	519	0	17	51	1691	2	620	572	89	936	0	7	0	153	5	24	19	30	0	78	315	4	6	21	29	17	3	32	13	22	224	0	53	623	177	54	36	359	371	28	6	67	5	0	103	1	351	817	45	0	13	24	7	2	12	1553	54	146	0	7	29	0	16	26	3	18	40	6	0	0	9	0	1	0	0	0	5	39	9	168	17	134	101	34	0	8	169	44	0	0	1	0	1	39	217	0	0	33	0	76	2	1	2	194	25	9	712	4	15	4	354	0	28	10	0	0	0	0	0	0	0	0	0	0	0	0	0	0	0	0	0	0	4	0	16	0	1	9	7	2	29	227	31	96	1	4	0	0	0	0	0	33	67	57	1467	63	0	218	249	8	310	0	2	1	140	117	22	3861	0	8	8	20	524	87	24	2288	12	0	14	5	1	362	98	0	128	80	89	2	8	24	7	79	3	259	8	16	0	0	26	18	0	4634	29559	23	74	29	101	157	75	0	13	1	0	1	5	211	49	0	0	67	2	4	5	11	3	8	0	19	84	15	49	15	7	48	221	18	0	114	37	4	0	0	323	0	0	0	0	1	128	56	3	373	37	12	154	72	0	60	15	0	0	0	2	1	0	0	0	0	26	9	41	28	1463	453	0	7	155	2	527	17	241	0	54	15	168	2376	0	63	0	276	55	65	0	0	0	0	0	614	0	5	1	25	3	6	3	0	2	3	18	0	36	558	0	4	3	18	52	5	1	1	0	276	131	2	0	2	28	87	17	239	6	0	271	1	5	0	0	2	158	33	46	20	48	37	57	4	2	2	5	1	0	3	34	5	0	0	1	70	11	167	4	0	52	36	2	8	6	15	2	23	0	0	0	39	52	615	9	0	87	14	4	10	2	0	81	33	210	13	24	7	67	3	20	0	1	0	3	0	3	53	48	10	4	0	26	42	24	5	0	2	1	45	0	41	0	0	0	27	689	90	56	47	53	98	1	2	11	4	2751	939	13	63	13	1	7	215	0	5	7	143	1	0	25	0	0	0	1	0	0	0	20	0	13	1421	89	237	3	135	0	13	43	204	1	0	0	0	54	0	5	0	771	3	278	11	0	0	155	17	30	0	6	0	0	76	21	2256	44	0	44	4	0	0	0	29	6	0	0	1	12	1	0	1	26	52	4	0	1253	66	45	4	702	111	19	5	3	3	43	73	37	61	1	0	0	1	0	0	33	5	0	5	40	14	44	0	324	0	5	5	0	469	41	63	435	47	0	66	26	11	37	12	0	0	58	6	2	35	116	0	2	4	9	3	87	0	3	19	0	44	4	8	18	13	1	45	38	1	0	18	22	12	122	150	17	1	0	155	2	833	0	2	4	18	0	6	30	18	63	99	0	8	0	0	0	4	0	0	12	209	376	117	1	4	5	2	2	25	0	3	103	0	0	0	0	1	6	0	0	0	77	264	18	0	0	0	167	1	1	7	17	28	4	4	5	0	1	10	242	5	80	5	7	2	2015	1469	564	0	10	4	21	9	12	57	4	0	26	59	0	2	0	2	413	12	13	40	30	12	0	17	0	158	51	3	0	71	13	0	100	319	37	84	0	74	98	75	0	0	1	20	0	0	0	0	0	0	13	2660	137	16	5	112	84	0	2	1	0	29	0	0	2	1499	46	1	0	0	0	4	0	118	0	1	0	8	72	1	11	0	28	0	0	0	707	28	42	44	0	0	20	4	0	0	1	3038	8	84	0	190	142	1447	0	0	7	1	302	80	83	2449	0	0	0	0	2	0	6	2	0	4	0	241	96	7	61	24	1	0	1	1	7	0	59	7	1	27	0	10	1	0	124	16	0	0	0	262	0	101	0	0	6	20	13	169	2	5	0	0	1042	67	1	0	0	1312	24	43	97	166	47	7	16	58	41	7	6	78	216	191	10	78	169	195	137	0	12	6	3	0	18	9	26	45	37	0	90	226	0	1	0	0	0	0	0	14	0	0	2566	14	653	1	60	81	93	39	66	16	0	5	29	0	1	3	0	10	1	0	14	53	0	32	331	0	3	4	3	0	61	0	7	0	1950	14	35	35	46	5	6	5	2	65	41	11	1	1	12	60	0	3	51	25	0	0	0	11	9	624	87	0	1	0	3	235	0	8602	3	31	102	39	40	33	13	23	4925	2	0	29	0	1	203	0	0	0	1	56	13	0	0	0	1	18	0	231	0	34	402	8	20	46	0	0	56	20	79	0	10	0	101	1	59	188	89	44	574	85	213	33	38	62	24	32	15	33	0	0	0	0	0	115	45	0	48	175	24	2072	0	47	618	12	21	59	678	16	22	2	37	22	2	111	4	1	245	0	264	45	12	4	0	14	2	0	1	0	34	2	0	1143	0	2	0	334	4	20	70	17	0	12	0	2	0	0	0	0	0	0	27	0	2	3	7	129	0	0	85	1	0	122	32	71	0	114	87	21	50	0	0	0	0	2	0	0	10	1	68	10	1	8	60	147	25	3	0	452	97	3	14	2	8	47	75	262	56	7	19	69	0	72	2	0	0	1157	1	1	66	2	622	0	449	5375	4	63	0	18	61	1063	0	0	9	5	2	0	49	61	208	1353	0	1	12	27	23	3	0	0	18	27	335	1	0	435	166	0	7	0	0	9	87	4	26	28	6	1	0	2	6	0	0	95	4	3	3	59	292	0	0	0	7	2	0	0	18	0	0	0	0	0	148	11	24	32	11	3	36	0	3	30	33	17	0	4	0	3	52	7	0	55	0	0	735	0	0	7	0	8	5	0	2	68	0	3	6	4	7	20	3670	0	1	0	2	0	906	0	0	2632	7	2	42	2	9	8333	50	26	1	4	5	3	1	0	19	0	72	1	836	9	22	13	2	99	2	0	0	132	3	537	13	79	1	50	1	0	0	0	530	0	21	32	6	0	0	2053	1	39	0	0	145	138	1	206	90	1	1	0	0	0	0	0	0	0	0	286	0	3	12	1	18	364	0	1	57	113	0	5	0	209	41	0	13	354	0	447	27	1416	0	0	0	0	172	1002	26	7	6	27	0	51	2	2	4	56	28	50	11	0	3	0	0	2	0	0	0	0	0	4	1	0	0	0	0	36	0	34	4	1	744	0	5	14	45	358	78	2	5	4	52	382	1	24	1131	23	242	0	87	4	2	10	26	58	8	489	0	115	9	144	40	1	292	14	3	3	42	50	7	0	0	0	0	0	0	0	0	0	0	4	237	2	3	0	10	0	290	0	1	8	15	19	46	0	2	0	24	0	0	322	7	0	6	4	1533	35	0	1252	0	31	84	58	101	27	70	10	5	1	297	5	227	19	13	45	2	128	51	173	293	22	0	6	2	0	0	36	2	1	1	20	27	19	354	0	0	68	0	1	155	2	12	0	1	208	400	0	3	24	89	15	162	3	183	0	7	8	107	201	0	172	430	0	0	1	92	1	21	20	12	22	33	32	244	40	940	0	3	0	108	541	126	0	12	5	136	11	10	17	7	0	60	1	6	7	19	72	25	0	56	0	0	0	4	70	11	123	1265	23	1	28	26	111	1	1	409	95	8	0	0	3	18	1	0	0	0	465	100	2	41	0	0	601	0	6	0	24	16	13	134	0	53	26	6	2	0	25	2	0	2	9	7	19	3	0	0	328	0	2	0	0	42	0	66	4	0	32	0	197	716	1	16	81	0	0	3022	22	13	12	22	304	79	1	173	24	65	8	0	0	0	1	17	4	19	9	0	2	37	32	13	5	61	0	28	16	0	23	51	0	9	1	4823	0	8	1	4	0	2	51	50	106	51	129	3	91	3	52	184	5	8	1981	460	0	16	168	0	45	36	4	37	18	32	2	1	4	11	8	127	13	26	5	0	0	6	107	39	5	0	321	139	0	41	86	4	14	0	57	555	40	21	6	1	2	13	38	9	0	56	20	138	21	8	3	1	5	291	0	2227	0	93	14	91	0	13	1	3	149	3	0	156	77	37	560	4	0	0	3	2	3	1	15	7	65	5	8	29	1	13	287	27	26	0	0	6	3	107	0	3	16	54	192	5	1	0	0	0	15	13	3	369	0	0	6	1	0	0	3	38	332	0	36	0	188	1	1	0	684	11	1	76	97	0	34	55	267	0	0	826	58	24	168	118	228	3	67	325	48	52	222	0	4	596	55	257	183	55	0	126	5458	74	60	0	2	0	0	0	4779	333	34	8	208	3	93	246	12	2	40	656	158	0	4	104	0	4	0	4	2	0	0	0	1	0	0	0	0	0	0	0	3	489	62	35	0	26	3	0	113	109	0	0	4	102	3	18	68	16	159	0	156	91	2351	0	14	170	230	47	4	49	35	1078	42	575	4300	392	235	0	3	2	0	1	2202	4	171	1	24	10	62	0	23	10	135	29	61	14	3	1	28	0	1	0	37	61	36	0	25	24	0	0	212	18	59	32	70	0	34	8	18	6092	79	0	4	23	0	0	12	16	2	9	7	20	0	12	0	1	6	12	330	38	1	44	2	95	40	0	33	0	219	294	5	35	0	47	0	371	940	0	3	46	0	38	0	27	17463	0	2	70	21	3	73	12	0	3	19	0	0	14	26	8	143	447	4	97	1803	26	9	60	0	10	49	84	163	23	0	8	4	7	161	74	232	464	0	92	227	42	171	207	0	380	0	484	5	0	39	67	2	7	48	23	74	10	16	5	0	0	4	48	2	1	0	0	16	2	0	1	210	10	14	57	3	46	9	0	0	0	0	38	8	0	72	21	0	40	48	0	2	63	0	7	0	8	0	0	0	0	0	0	0	48	158	23	0	2	0	0	0	0	40	3	5	12	59	4	0	189	2	0	2	822	52	1	326	2280	99	1	23	1	0	222	27	0	8	21	1	6	69	3	1	24	2	0	0	4	9	0	0	2	2	2	115	1	1	21	1	0	0	15	6	14	7	5	9	0	6	7	0	0	22	31	0	393	1	6	369	13	58	8	28	190	4	152	8	15	0	0	0	0	0	0	1	147	136	109	1	3342	0	42	170	7	1	2	1	169	454	0	12	29	860	0	0	21	0	24	37	1057	303	126	70	11	1	84	0	0	250	183	0	933	3	2	30	5	0	2	57	49	8	1	0	0	2	0	5	0	92	29	34	15	0	1	58	8	62	156	5	4	5	0	1	6	0	3	0	15	28	8	1	0	0	35	11	1	40	0	42	180	15	208	431	2	190	25	63	11	40	15	244	417	1	35	5	21	4	167	80	67	0	0	0	0	2	46	0	3	0	7950	448	0	0	105	3	0	0	1	0	0	0	0	10	77	5	35	78	48	2	38	1	123	1	2	10	0	40	0	29	0	193	0	0	86	1	56	21	3	112	7	0	1	15	4	79	0	0	3	615	0	33	2	2	0	2	0	0	0	10	12	0	19	67	1	0	20	0	1	220	6	8	1	0	25	4733	33	10	16	0	0	0	124	0	33	50	13	0	82	26	0	19	44	0	19	4	35	1	1	6	3	3942	14	0	87	80	1	131	28	271	26	140	1	68	60	68	364	57	20	41	0	6	27	247	4	13	32	35	24	608	0	1	6	3788	34	71	45	308	329	10	4408	16	27	0	179	48	33	0	0	65	1328	60	2	0	74	21	89	0	60	15	62	17	2	51	62	1	1	1	142	18	3	300	245	0	80	45	46	124	244	7	1	0	34	0	21	1	9	12	1047	37	168	31	63	20	0	30	0	11	0	0	100	44	0	0	44	0	0	695	8	3	0	0	1	0	0	0	0	0	0	2	0	0	0	0	0	0	64	4	0	3	2	4	0	0	0	3	1	0	0	0	0	0	0	0	0	0	0	29	0	0	34	107304	0	109	277	195	20	0	86	14	0	0	1	77	0	0	0	0	0	570	0	0	12	18	11	0	0	0	0	0	468	18	0	41	13	4	226	0	0	53	0	0	0	0	3	0	0	0	2	0	0	1	0	444	0	0	0	71	20	0	26	0	50	0	1	1	26	1	0	0	0	58	474	101	9	1	0	0	0	0	0	0	0	1	104	0	10	45	23	0	0	0	0	0	0	1	10	103	2	0	0	1	1	0	0	119	15	219	0	0	1780	7	0	0	0	0	0	0	0	0	0	0	0	0	0	0	0	0	0	84	27	5	0	38	34	50	48	1	0	0	36	1	17	0	52	0	0	27	264	1	0	0	117	0	0	0	78	1325	0	0	1	8	2	95	0	3	2	0	196	0	1	234	2372	1528	5	0	72	0	6	1	24	6	0	2	3508	53	1	0	0	56	45	2	0	5	0	2309	5	3	2	2	2	23	0	20	25	15	0	10	93	3	1	0	0	41	0	1	1	0	0	5	70	0	0	0	0	0	0	0	0	1	180	7	19	1685	175	191	114	3	1	1	1	0	113	533	0	4	366	377	11	12	14	0	4	0	28	17	6	13	231	0	2680	57	0	0	0	11	0	729	10	2	0	32	0	278	8	28	0	12	367	3	339	0	0	11	0	3	0	15	384	26	3	52	99	0	3952	1	0	42	3	0	0	0	7	389	8	16	572	17	31	0	316	9	30	0	48	0	12	0	1	1	0	0	384	0	47	199	31	27	21	0	0	0	2	6	0	470	0	0	39	37	67	0	11	0	73	3	0	58	9	1	885	1157	0	6	570	3	0	7	0	0	1	79	91	0	1	0	2	2	112	147	57	0	0	0	0	26	1	0	1	0	9	0	0	0	35	18	0	479	0	110	2	5	0	1	165	13	51	3417	4	0	0	1	2	2	237	0	202	2	0	29	1	430	26	1	36	82	14	0	7	0	7	6	42	0	0	0	74	0	68	20	15	3	5	11	11	20	538	0	0	15	0	150	3	2	8	386	0	23	2	41	0	3	2946	0	15	0	1	9	430	0	0	0	0	0	0	0	0	2	14	0	5	34	0	0	0	62	0	0	0	0	0	0	434	0	21	0	0	0	5	24	1	0	3946	6	0	0	0	0	9	0	6	0	0	178	1	3	167	640	0	1	43	71188	5	42675	147	1	9	8923	10623	64	232	67	53	0	28	2	20	2187	3	75	0	0	432	33947	13	2773	0	50690	4	411	5	131	30	0	75	0	1	20	0	44	56	84	0	43	0	59	0	1	0	106	95	2804	273	122	42	71	7	83	0	5	159	0	728	0	0	9	27	1	1	2	0	0	0	142	16	0	56	18	0	8	2	78	62	16	7	0	0	1	1	0	0	2	45	13	2	31	0	0	0	18	1	175	37	25	70	0	1	63	90	4596	0	2143	36	0	3	0	29	92	0	85	1	0	0	46	3	0	0	0	2	334	270	0	0	0	0	0	0	0	2	0	0	0	0	0	0	0	0	1	9	0	0	0	0	0	0	0	0	0	7	0	0	0	2	1	0	0	142	0	0	0	0	0	0	0	0	0	1	3	0	0	0	14977	0	0	0	1	0	0	0	0	0	3	0	26	0	9	0	584	0	0	0	0	3	0	0	23	0	0	0	0	0	0	0	0	0	0	1	0	0	0	0	0	0	0	0	7	1	106	0	0	0	0	24	0	0	0	3	2	0	0	2	0	1	0	0	0	0	726	0	0	0	0	0	0	0	0	0	0	0	0	0	0	0	2	0	0	0	0	0	2	0	0	0	0	0	0	0	0	0	0	0	285	0	12	0	0	268	0	0	10	0	1542	2	16	0	1	0	0	1	0	0	14	0	0	1	5	0	0	0	0	1	75	1	0	4	4	531	0	60	1	0	3	2	0	0	11	0	4	7330	18	0	98	0	0	0	2295	0	0	0	0	1	67	2	2	104	0	4	0	31	0	0	0	0	41	0	0	0	15	0	2	0	0	4	0	0	0	0	1	0	1	0	1	0	0	0	3	0	0	2180	1	3	2	41	0	3	12	2	19	0	0	0	1	10	2	12	0	0	3	0	1	8	0	0	3	0	0	0	0	889	51	0	0	60	1228	1	0	0	0	0	0	202	0	0	5	5	0	0	1	0	2	0	0	17	1	0	0	0	0	2	2	0	21	35	19	2	0	36	0	0	2	0	0	1	3	0	58	1	2	0	4	1	19	0	87	8	13	819	31	1	0	33	55	11	937	0	104	48	94	44	0	1527	21	0	0	0	0	2	0	1	1	0	634	0	0	1	3	7	0	0	49	1	0	0	1	2	3024	90	0	0	2	2	1	0	0	0	0	0	0	0	0	0	0	0	0	104	0	56	0	0	0	0	3	0	8	83	0	0	0	0	0	6	0	0	0	0	0	0	0	0	0	0	0	0	0	0	0	0	0	0	0	0	0	0	0	0	0	0	0	0	0	0	0	0	0	0	0	0	0	0	0	0	0	0	0	0	0	0	0	0	0	0	1	0	0	0	29	2	248	1	0	3	1026	0	0	104	34	0	4	643	2	447	60	6	104	63	1	32	1	98	280	51	168	8	1	19	84	11	4	9	9	24	174	4	7092	0	0	0	3987	0	0	1	10	104	2	0	0	6	4	401	26	0	0	0	0	0	0	0	0	0	7	0	0	36	0	0	0	257	2	41	4	61	26	10	89	4	127	1584	23	519	0	15	7	4	5	436	46	51	1050	3	32	33	32	190	20	24	9	50	24	7	27	6	0	296	108	0	12	813	7	0	11	0	1	570	0	13	6	1	27	345	7	4	15	2	0	26	104	0	0	49	0	18	522	758	21	1	5181	0	30	70	212	538	534	546	3	0	9	67	1	0	203	0	2	3	1	59	7	2459	0	1	91	58	1722	0	147	3	195	16	18	8	3	356	14	0	13	534	100	7	56	3	44	0	1	0	1	0	416	2	1	280	37	0	68	0	92	1	1	6	0	0	1	50	0	56	2	2	31	44	104	58	0	160	356	1331	13	0	1	2	0	0	0	0	0	0	0	0	0	0	1	0	8	3673	1	9	21	1	946	0	0	2	38	0	13	180	0	50	105	53	0	0	2	92	106	2	23	5	0	2	158	0	5	3	179	60	47	0	0	32	4	32	0	12	9	55	1	0	0	20	46	1	1	11	0	0	3	106	6	189	1	1	200	47	14	0	0	5	594	3	17	37	5	1473	30	1	0	0	32	0	2	1	1	3	48	0	1	8	0	0	0	0	0	0	0	0	0	0	0	0	0	0	0	0	0	17	0	3	52	5	0	0	58	6	4	0	6	40	359	0	0	10	49	1	0	0	5	0	3	5	1	2	2	1	4	5	0	2	174	6	13	85	8	7	0	156	71	56	1141	14	173	3	0	197	176	6	1	0	64	0	0	154	41	157	3	3	2242	0	44	371	18	49	0	0	0	13	4	2	0	0	1	7	0	25	8	8	7	48	1	0	1	73	0	0	50	61	84	10	51	0	1	6	0	8	33	15	0	2	584	7	0	0	0	0	0	72	11	33	1	301	42	4	667	53	28	13	76	20	8	1	0	0	0	8	5	0	21	1	0	10	1	3	0	34	1	151	71	0	0	106	2	66	122	1	36	18	0	8	0	1	0	1	0	0	0	0	0	460	28	61	33	3	47	42	20	137	39	0	174	254	54	2	7	0	0	2	121	1	496	12	1	55	18	0	0	3	0	5	0	3	0	112	1	0	18	0	0	40	4	0	3	74	59	15	9	14	4	2	0	0	0	71	19	10	29	1380	0	8	68	213	8	0	320	72	25	8	0	3	79	0	32	27	65	2	27	105	55	5	90	3	13	0	0	0	0	0	0	1	4	0	0	0	25	46	2	0	30	125	250	0	260	18	0	0	0	144	0	0	4	30	593	210	198	3	0	0	0	0	9	27	62	63	141	0	0	3	0	0	0	3	64	1	3	0	0	56	0	3	11	3	1	0	9	3	33	174	42	1351	152	143	1	113	583	3	14	3	20	154	0	0	0	36	1	19	36	111	0	0	0	0	0	0	0	3667	1404	5717	1256	1398	1509	211	1	0	4	0	0	0	80	243	2	56	2	0	0	292	0	0	0	0	4	0	28	489	0	0	32	1061	35	0	0	1	0	1	0	0	0	70	0	0	0	0	27	0	223	0	5	5	4	59	131	65	82	146	5	48	0	32	2	40	0	4	2	0	6	142	18	0	0	9	0	2216	25	0	0	0	1	8	0	1498	0	0	1	0	2	4111	57	0	3	36	5	0	15	0	10	64	1	28	0	1	25	1	0	4	9	0	24	34	21	0	0	27	284	0	5	167	4	3	43	24	0	20	110907	80	0	1	0	0	658	0	4	0	0	1	0	2	0	0	0	0	149	0	0	0	0	0	0	0	228	0	0	0	0	80	0	7	0	436	1	16	51	5	0	77	2	0	1	62	4	0	0	6	13	656	0	2	71	245	2570	38	1	157	70	81	70	16	2	0	0	3	0	34	1	8	0	872	0	8	2	7	0	2	1	10	0	0	1	16	0	3	0	2	1	0	4	0	235	143	1	230	3	0	3	0	8	7	3	15	5	0	0	0	81	5	0	2988	2628	0	0	2885	0	37	145	41	5	41	0	0	2	0	0	0	3	1	0	4	1	0	0	2	0	2	0	136	2521	3	47	3	0	0	0	33	0	0	11	5	0	53	1	0	3	556	2	4	42	1	0	1	4	3	0	0	0	0	45	0	0	0	0	44	0	0	0	4	0	30	0	20	0	8	1	2	247	0	44	0	9	133	0	0	2	0	0	0	0	1	0	0	0	43	12	154	0	1	0	0	0	13	6	128	93	1139	16596	33	54	241	51	12	46	1859	0	2	7	0	0	0	7	0	3	0	0	2	0	1	0	3	1	0	0	4	0	0	6	0	0	6	0	0	0	0	2	1	0	0	0	0	1	14	0	0	35	67	97	0	0	0	2	0	0	0	9	0	5	0	0	29	4	0	0	0	1	1	0	1	0	2	0	0	6	0	1	0	0	11	0	32	0	0	7	5	1	19400	51	100	0	5	14	1	0	0	6	2	0	1	0	0	6	0	386	45	0	0	0	0	0	0	3	0	2	0	0	0	0	0	4	0	0	3	0	0	2	1	0	0	3	274	0	60	0	0	0	0	18	3	0	0	78	0	0	0	1	0	0	0	0	0	0	3	11	0	0	157	0	0	11	33	0	30	0	0	0	0	0	2	0	0	0	0	0	0	0	81	50	25	0	48	4	72	0	0	4	3	0	885	0	1	0	21	0	56	39	65	272	900	0	0	10	0	0	2	192	2	0	507	74	5	19	0	0	12	0	0	0	47	0	0	10	1	13	32	0	49	118	5	6	136	0	7	0	0	2	0	2	0	0	0	18	0	0	1	0	0	19	0	0	1	0	0	0	0	145	48	289	0	0	1	1	0	0	157	0	0	1	1	1	0	0	660	3	4	10	2	63	0	3	26	30	47	1	1	412	24	9	21	3	42	16	61	42	100	35	2	103	196	5	22	1746	31	6	17	0	15	17	0	0	0	0	0	0	0	2	2968	2	0	0	0	0	0	0	0	1836	0	0	42	40	3	21	63	16	0	10	1	11	0	1	9	95	0	0	3	1	660	2	5	29	4	0	12	14	13	574	0	0	0	0	0	5	1	0	0	2	1	0	0	3	0	0	0	10	0	15	17	5	0	0	4	5	762	5	13	0	7	3	0	2	4	0	0	303	5	1	457	0	7	193	0	0	0	0	0	6	12	1	14	6	604	83	2	15	0	0	0	0	1	3	5	0	0	0	0	0	0	0	8	2	1956	5	0	4	1	19	9	2	19	20	39	1	136	0	0	0	243	95	0	16	24	10	2	560	0	1068	17	31	16	0	21	5	175	1	3	0	0	122	7	19	8	0	1	0	1235	138	81	1	2	149	94	92	22	33	53	0	0	1	21	145	22	43	21	0	0	1001	516	218	3825	0	42	957	36	18	2	87	184	0	80	111	25	3	5	48	77	19	11	19	6	19	0	21	66	72	0	17	33	52	55	0	0	0	10	34	4	0	0	16	0	15	33	17	2	0	41	6	0	1	7	77	171	10	0	3	0	0	127	10	9	0	122	8	2	4	1	3	1	4	7	296	0	58	34	6	7	9	1	1	3	1	17	0	6	178	557	8	49	16	2	0	14	0	10	4	4143	1	8	814	0	33	3	0	0	0	0	0	0	1	0	57	0	0	48	3	19	0	0	0	23	0	0	115	17	9	125	21	17	136	174	15	0	81	5	3	0	5	4	3	0	13	64	10	0	21	2296	19	0	0	0	0	3	21	0	8	22	868	240	155	27	0	38	14	128	6	90	4	134	11	225	12	36	0	43	41	8	82	5	17	0	197	0	201	11	26	0	67	28	52	33	1	0	0	3	0	14	1	108	0	1	208	5	14	25	308	2	0	9	128	3	1	55	33	9	14	17	2	0	0	408	0	1	29	0	91	11794	0	76	0	39	13	1	9	0	13	0	12	3	0	7	34	7	9	1	0	85	1	0	0	0	4	0	227	0	1346	11	1	0	74	12	100	0	10	0	21	0	228	183	128	47	1635	10	149	0	3	0	0	0	0	0	0	0	0	0	0	0	17	0	186	0	0	0	0	0	0	0	1	0	0	0	0	0	0	0	0	1	0	0	0	0	0	0	0	0	0	0	0	0	0	0	0	0	0	0	0	0	0	4	0	0	0	0	2	18	0	0	0	0	0	0	2	0	0	0	18	0	0	13	0	47	0	0	0	0	0	0	0	5	10	0	0	0	72	623	0	0	489	4997	46	5	5	15	8	22	6	0	0	0	2	0	1	0	0	3	0	31	2	0	0	1	5	0	0	0	5	2	0	4	1	0	0	0	0	1	0	31	38	0	4	9	0	1	11	6	1	62	0	0	0	0	126	0	0	0	0	7	6	2	17	5	5	0	9	1609	0	0	0	0	3	12	0	2	0	0	1525	0	48	0	0	0	0	3	0	61	2	43	0	0	4	0	0	0	0	3	0	0	0	0	0	63	3	163	6	0	0	2	2	0	0	0	28	0	1197	5	99	97	57	1	0	16	0	0	3	0	1	0	393	21	7	1	0	0	225	3	0	106	0	90	0	28	0	0	28	0	0	1	24	4	48	2	0	0	0	42	1	16	3	0	0	0	0	3	0	1	0	0	4	0	156	0	0	0	10	739	4	7	9	156	0	7	6	48	1	0	0	37	0	0	1	0	0	0	1	0	0	2	0	0	0	0	7	2	2	1	0	235	0	2	164	1	0	0	0	0	2	0	1	2	0	0	0	0	0	0	3	1	0	0	0	0	0	9	0	2	90	0	0	0	0	0	0	1	7	0	0	0	0	0	0	1	1	2	0	0	7	0	1	1	1	0	0	0	0	0	8	0	1	0	0	0	1	1	0	2	0	0	0	0	0	6	10	0	0	0	0	0	0	0	362	263	93	190	253	389	58	0	3	0	1	3	0	0	0	0	0	6	2	0	48	0	0	0	2	0	0	0	5	1	7	0	0	0	0	0	0	0	0	1	3	31	47	7	12	0	0	0	4	0	0	0	0	1	0	246	2	0	0	0	1	0	1	54	0	11	0	37	0	7	4	0	3	0	2	203	115	75	0	0	180	0	0	0	0	0	0	0	9	0	1	0	19	5	0	0	0	0	0	0	0	0	0	0	0	13	0	0	0	1	0	0	0	2	854	84	1	1	9	210	0	0	5	0	0	0	0	0	0	0	5	1	3	0	2	0	17	0	0	0	1	0	1	0	0	0	0	0	0	0	0	0	0	11	0	0	2	0	2	0	2	55	0	0	0	0	0	0	0	1	0	0	0	0	0	0	1	0	0	0	0	0	1	0	8	0	0	0	0	0	0	0	0	97	20	0	1	0	0	0	0	1	0	2	0	1	1	1	0	0	0	1	681	0	0	0	2	0	0	0	0	2	0	2	0	0	1	2	0	0	0	20	48	2	2	132	32	39	37	1	1	3	0	0	0	0	0	0	0	0	64	0	0	0	0	0	2	6	58	0	0	0	2	0	1	260	1	0	10	0	0	25	0	1	0	491	0	0	2	1	0	0	0	0	4	0	1	0	0	0	0	0	0	34	0	0	0	0	0	0	1	122	0	1	51	2	0	6	0	0	0	0	0	161	4	0	1	0	0	0	11	0	0	23	0	0	0	0	0	0	0	0	0	0	0	0	0	0	1	0	1	0	3	0	0	0	0	0	0	0	22	0	439	2	17	0	1	429	14	0	0	14	0	43	248	29	26	0	0	0	0	0	0	0	23	0	2	0	2	6	0	0	0	11	2	29	0	4	132	4	2	11	2	4	13	18	0	15	5315	64	0	0	0	0	1	0	0	0	1	0	5	0	0	0	0	0	0	0	0	0	0	0	4	0	0	0	0	1	0	0	0	11	7	0	1	0	0	0	1	0	3	0	0	0	0	0	0	0	0	0	0	0	0	0	8	0	1	0	0	7	0	0	0	1	0	0	0	0	0	0	293	0	0	3	0	0	0	0	0	0	10	0	0	1	0	36	0	0	1	0	147	21	12	0	0	0	1	0	0	0	298	296	0	3	0	0	1	0	0	0	0	0	2	0	21	19	0	136	0	0	0	0	4	0	0	0	0	0	12	6	2	0	0	2	0	0	0	0	0	0	0	1	0	27	0	2	0	0	2	1	0	5	24	1	0	0	0	16	1	0	0	15	0	3	16	1	0	0	0	0	0	0	0	0	0	0	0	0	0	0	0	13	0	0	0	0	0	0	0	0	0	0	0	3	0	1	0	0	1	1	0	2	0	0	0	4	0	0	0	0	0	0	0	0	0	0	0	0	0	0	2	0	0	0	0	0	0	0	0	0	0	0	0	3	0	0	4	0	0	0	0	0	0	0	0	0	0	0	1	0	28	0	0	0	0	0	0	16	0	0	0	0	1	0	0	0	0	0	2	1	17	0	0	0	0	0	3	0	0	0	0	1	0	0	0	0	0	0	0	0	0	0	0	0	2	0	1	0	8	8	15	0	0	1	1	0	0	0	0	1	0	0	0	0	2	0	1	0	0	0	0	0	0	0	0	0	15	3	0	0	0	0	0	0	0	0	1	0	0	0	0	0	0	0	0	0	1	7	0	0	2	0	0	0	0	0	0	0	1	1	0	0	0	0	0	1	84	115	0	0	0	0	0	1	0	0	0	0	0	0	0	1	0	0	0	0	4	0	0	0	0	0	0	0	0	0	14	0	4	0	0	0	0	0	0	0	0	1	0	0	0	0	0	0	7	0	0	0	0	0	0	0	0	0	0	0	0	0	2	2	0	0	0	0	0	0	0	0	0	0	0	2	0	0	44	22	0	0	0	0	0	0	1	0	0	0	0	0	0	0	0	0	26	0	5	0	14	0	0	0	1	0	0	0	12	24	0	0	0	2	5	0	5	0	0	0	0	0	16	106	0	0	0	0	0	0	63	0	22	2	0	0	0	13	0	0	0	0	0	165	0	0	2	0	0	0	0	0	0	0	0	0	0	0	0	0	0	0	0	0	1	0	0	0	3	0	1	0	0	0	0	1	0	47	66	0	0	0	2	1	0	0	0	0	0	1	27	0	0	0	0	0	0	0	1	0	0	9	0	9	0	0	63	0	0	0	0	1	0	0	0	0	0	0	1	0	0	0	0	0	0	0	0	0	0	0	1	0	0	0	0	0	0	0	9	0	0	0	0	0	6	0	11	16	0	1	0	0	0	0	0	0	0	0	1	0	0	0	0	0	1	0	0	1	0	0	1	0	1	0	0	0	0	0	0	0	0	0	0	0	0	0	0	0	0	0	0	0	0	0	0	1	0	0	0	0	0	0	2	0	0	0	0	1	0	0	0	59	1	7	0	0	3	3	0	16	32	0	0	0	0	0	0	0	6	0	0	1	0	1	0	0	0	0	0	0	0	0	0	2	2	0	0	7	1	0	3	0	9	0	0	0	0	0	3	0	0	1	4	2	9	0	49	0	0	500	134	0	0	0	0	0	0	0	0	1	2	0	0	0	3	0	0	0	0	0	0	0	1	0	0	0	52	973	146	0	0	19	0	3	118	16	0	1	9	2	4	112	6	0	0	0	4	0	0	20	7	572	4	1	43	0	8825	62	0	87	42	0	39	19	0	0	0	0	46	102	0	0	0	0	30	24	16	0	0	877	35	40	389	0	0	0	2	0	1	1	0	0	5	0	1	5	1996	0	0	0	0	0	1	2	1	1	1	2	0	0	0	0	0	8	0	0	0	0	0	6	0	0	0	0	0	0	0	5	0	1	0	0	0	0	1	74	11	8	19	9	14	14	38	39	0	0	0	0	0	17	2	0	0	3	1	0	1	0	6	0	0	0	0	0	217	4	1	0	0	0	3	0	0	0	1	4	1	869	150	103	47	0	5	37	32	0	0	0	0	0	0	0	0	0	0	0	0	0	1	50	41	0	1	0	0	0	16	0	0	391	0	23	0	0	0	2	2	0	0	0	0	0	0	0	0	0	0	0	0	4	0	4	0	0	0	0	1	0	1	0	0	0	0	0	0	12	0	1	0	0	0	0	0	0	0	0	0	0	0	0	0	0	0	0	0	0	0	0	1	0	0	1	0	0	0	0	0	0	0	0	0	0	0	1	1	0	0	0	0	0	84	0	0	6	0	0	0	7	0	0	0	0	0	0	1	0	0	0	2	0	0	0	0	0	0	0	0	0	0	0	0	0	0	0	0	0	1	1	0	0	0	1	0	0	0	1	0	0	0	0	0	0	0	1	2	0	0	0	0	0	0	0	0	0	0	0	0	1	7	66	0	0	3	0	1	0	36	0	1	0	0	0	1	1	0	0	0	1	0	0	0	0	0	0	0	0	0	0	0	0	0	0	2	10	0	0	0	1	0	0	0	0	0	0	0	0	0	0	0	0	0	0	0	0	0	0	4	1	0	0	0	0	0	0	0	0	0	0	20	8	0	0	0	1	0	0	0	0	0	0	0	0	0	0	0	0	1	0	0	0	0	9	0	0	0	0	0	0	0	0	264	0	0	0	0	0	0	0	0	0	0	0	0	0	0	1	0	0	0	0	1	0	0	0	0	0	0	0	0	0	58	0	0	0	0	0	0	0	0	0	1	0	2	0	0	0	0	0	0	2	0	0	0	0	0	0	0	0	0	0	3	0	0	0	0	0	0	0	0	0	0	0	0	0	0	7	3	0	0	0	0	0	0	0	0	2	0	0	0	0	0	0	0	0	0	1	0	0	0	0	0	0	1	0	0	0	0	0	4	0	0	0	0	0	0	0	0	0	1	0	0	0	0	0	0	0	0	1	0	0	0	0	41	0	0	0	0	1	0	1	0	1	0	0	0	0	0	0	0	1	0	0	0	0	0	0	0	0	0	0	2	0	0	0	0	0	0	0	1	0	0	0	0	0	1	0	5	0	0	0	1	0	0	0	0	1	1	0	0	0	0	0	0	0	5	6	0	0	0	1	0	0	0	0	0	0	0	0	0	0	0	1	0	2	0	0	0	0	1	0	0	0	8	0	0	0	0	0	0	0	0	0	0	0	0	0	0	0	0	0	0	0	0	0	0	0	0	0	0	0	0	0	0	0	0	0	0	0	0	0	0	0	0	0	0	0	0	86	424	293	10	22	6	18	73	8	0	65	9	985	187	14	205	592	42	218	0	0	987	0	0	0	0	0	2	0	0	1	1	0	5	1	19	0	0	4	0	0	0	0	0	0	0	0	0	2	0	0	1	0	0	3	5	0	0	0	43	0	0	1	0	0	0	1	0	2	0	0	0	0	0	100	21	0	0	0	0	1	15	0	1	0	2	5	0	12	0	0	0	1	1	0	10	0	1	0	0	0	0	0	0	0	2	0	0	0	0	0	0	0	0	0	0	0	0	0	1	0	0	0	1	0	1	0	1	0	3	0	0	4	0	0	2	0	0	0	0	0	0	0	0	0	0	0	0	0	0	0	0	0	2	0	5	0	0	0	0	0	0	0	0	0	0	0	0	0	0	0	0	0	1	0	0	0	0	0	0	0	0	0	2	0	0	5	0	0	1	0	0	5	0	0	0	0	1	0	0	0	7	2	0	8	1	0	0	0	0	0	0	0	0	0	0	0	0	0	0	1	0	1	0	0	2	0	0	0	0	0	0	67	6	1	0	0	0	3	1	2	0	0	0	0	0	0	0	0	0	0	0	0	0	3	18	0	0	0	0	1	1	0	0	0	0	0	0	3	0	0	0	0	0	0	0	0	0	2	0	0	0	0	17	0	2	0	7	0	0	0	0	0	0	0	0	0	0	0	0	0	0	0	1	0	0	0	0	0	0	0	0	0	1	71	85	9	1	0	16	0	0	0	2	0	0	0	16	0	0	0	0	0	2	0	0	0	1	1	4	0	0	0	0	41	29	22	0	0	160	0	162	297	0	0	0	0	0	0	0	0	0	0	0	0	0	0	0	0	0	2592	91	106	2	1	0	0	0	1	0	0	2	0	0	0	0	0	0	0	0	0	0	0	0	0	0	1	0	0	0	0	0	0	0	0	0	0	0	1	0	0	0	0	0	0	0	0	0	0	0	0	4	3	37	179	613	172	2	6	0	0	0	0	0	0	0	0	0	0	0	0	0	0	13	39	44	14	5	0	0	0	0	97	0	7	0	0	50	85	0	449	0	0	0	0	12	90	1	0	1	550	14	3130	0	11	102	134	54	283	8	33	124	120	0	4342	123	117	88	2	12	0	227	102	396	9	0	7471	5553	0	7	0	0	11	1	10	121	402	4	105	0	74	20	126	13	16	0	113	0	0	0	0	47	10	0	332	3	11291	18	0	1262	66	0	10	171	60	11	46	54	199	268	0	0	0	0	0	0	0	0	1	0	0	0	21	7	89	0	0	4	30	2	2743	50	0	239	49	8	125	228	0	0	5	22	1462	4353	815	5931	18	1408	26	31	4	118	0	0	13	28	6	17	0	0	0	0	1	0	1	0	2	0	0	0	0	0	37	22	21	18	326	1	6	0	3151	132	366	10	0	62	3071	2	2	0	0	0	0	0	0	8	0	292	133	0	362	291	147	25	0	21	74	945	132	62	28	0	0	0	2	6	0	0	0	17	0	1	0	0	0	0	0	3	0	0	1	125	46	783	7	16	0	0	0	0	1	0	1	19	39	35	52	26	3	0	0	0	27	48	5	7	67	116	391	0	0	0	0	7	109	5	24	1	525	23	53	41	4	6	0	6	817	4	0	0	0	33	0	17	3	92	7	1	0	2	0	3	5	9	11	37	0	0	1	0	121	16	0	0	195	63	5	69	48	15	0	0	6	1	9	20	187	1	124	96	141	0	0	5	163	1144	1	102	9	3	1	4	47	491	0	0	1	0	0	3	0	0	8	37	0	109	0	0	0	285	1	0	17	82	107	0	10	11	197	61	2	115	0	0	36	31	2	128	10	0	401	324	0	11	13	0	0	14	56	4	1	0	0	44	244	2	236	7	1224	144	35	39	105	0	101	2	1	57	18	38	32	284	323	8	1	1	1	0	4	0	35	75	0	0	0	23	4	13	366	21	7	86	1065	1	414	35	291	57	0	0	0	2	158	1	0	2	0	0	543	0	164	23	189	1	28	1	0	43	36	10	168	589	1916	12	0	0	0	0	286	40	4	0	126	0	44	97	163	0	0	0	309	1	0	0	1	0	194	22	65	69	1	17	6	597	11	1	3	3	23	172	9	978	195	12	0	6	0	29	13	119	0	6	6	0	1	6	5	250	15	35	14	1	15	0	0	1	100	0	1	10	3	0	8	37	30	15	281	201	6	13	1	15	96	0	0	0	0	0	127	0	0	0	2	99	566	0	59	3	8	8	4	24	46	1	15	218	0	0	13	0	1	0	0	0	0	0	30	0	41	0	37	1	0	0	0	0	0	0	0	0	85	2	0	1	42	8	0	1	3	0	0	29	0	0	330	21	0	0	27	1	2	0	92	0	5	5	2	1	3	2	3	8	11	24	0	196	9	10	0	2	19	88	0	8	0	0	1	0	0	0	24	13	920	0	1	136	117	8259	4	186	244	9	77	17	5	328	1	5	3	6	1	6	314	7	12	51	25	27	9	21	0	16	1	0	302	0	5	28	51	6	199	3	2534	18	27	25	34	223	59	68	0	3	5	7	71	0	23	50	42	56	62	9	25	9	4	0	9	0	60	41	4	0	157	32	234	0	2	2	31	25	22	120	24	29	0	229	1	3	0	0	1	0	22	2	39	26	19	11	14	24	124	0	0	1192	1	5	65	14	149	4	9	6	3	0	4	0	0	0	0	0	2	210	1	0	3	0	0	15	55	0	66	2	0	63	20	49	0	22	0	0	0	0	29	64	676	6	87	0	17	73	103	24	75	50	48	3	3	28	16	363	5	0	0	0	0	0	46	65	16	15	51	21	0	102	107	262	0	2	26	0	42	2	129	3	28	0	1	0	1	3	16	3	7	633	1	23	0	267	73	117	155	198	3	0	0	0	0	7	0	74	2805	8	0	6	17	0	659	279	1	0	0	15	0	565	911	5	1	31	482	6	146	0	1	1740	225	0	15	36	138	21	20	82	48	2	1	300	0	0	0	0	0	0	0	0	1	16	0	1	0	0	0	0	0	1	0	0	0	0	14	10	96	0	2	1079	32	4	19	24	22	49	0	4	32	286	848	8	0	0	89	37	122	768	20	4	614	2	0	43	1	6	14436	5250	1	7	1	0	0	0	7	153	13	62	1	4	0	433	2	1	1	10	0	2	1	4	0	0	2	3118	31	3	204	50	0	4	8	0	19	143	307	57	8	0	0	0	532	19	11	156	238	74	0	0	15	12	1	37	0	3	380	128	17	53	892	108	9	0	67	16	0	101	19	41	2	138	3	3	28	2	894	1574	9	46	132	0	0	2	53	320	60	29	1102	25	19	111	1669	43	419	43	0	666	29	5	462	110	33	48	30	0	0	333	191	323	26	4	9	15	0	24	189	71	1	76	3937	43	184	23	0	0	6	328	2	58	24	48	22	87	20	4	70	43	3087	6	34	1	1	4	14	0	5	148	54	67	29	3	24	1	7	23	2	8491	1	1	9	0	0	2	57	0	14	69	77	30	43	18	0	0	8	3	9	7	1	0	12	9	81	0	3	0	243	0	0	0	0	0	0	6523	85	1	55	36	0	2	711	183	0	2	9	0	0	0	2	119	15	0	15	4	36	3	39	307	5	104	0	2	12	2	64	9	5	15	2	111	0	0	2	22	63	61	23	246	23	133	24	0	0	0	0	6	0	5	784	34	15	0	0	57	383	0	100	0	22	1	1	0	23	709	0	0	0	4	340	42	3	0	3	1	1	0	0	0	44	0	0	3	7	0	0	1	0	7	0	309	2	5	50	7	1	0	0	2	136	3	12	18	1	3	6	0	301	7	145	0	0	133	17	19	121	0	25	11	1	752	40	12	14	9	1	0	0	0	40	1	190	30	37	26936	2	2	316	0	19	12	20	877	0	0	21	27	222	0	54	83	8	3	26	0	8	0	0	0	42	202	49	40	24	0	0	173	17	3	0	89	312	5	21	23	188	195	46	0	6	4	0	13	32	35	115	0	27	0	0	32	3	1	0	1381	78	2	5	29	5	11	1	79	3	12	10	18	0	5	6	6	0	1	8	4	25	13	2748	0	4	2466	1	3	0	30	701	0	56	69	17	0	2	42	1	2	9	3	0	0	0	0	34	1	0	1	1	0	0	1	84	6	74	43	6	32	5	12	132	157	66	271	16	0	2	12	53	334	306	12	3009	0	0	0	32	0	61	9	279	18	53	3	5	86	0	0	0	5	9	97	18	0	0	32	28	0	0	2	34	13	33	26	0	12	15	282	2	8	27	2	0	30	0	0	0	9	0	0	400	36	298	61	2	5	236	12	0	21	3	0	5	63	24	53	36	8	15	0	7	437	0	0	21	147	27	0	0	13	199	8	0	6	21	604	139	68	4537	31	8	9	1	0	0	46	10	75	272	5	116	16	21	7	0	0	60	376	32	3	88	35	0	0	0	1	0	21	0	4	296	5	149	1	2	62	4	9	2751	13	0	0	0	0	0	3	0	8	21	13	0	0	400	39	226	44	0	11	225	1	206	5	3	58	11	37	164	74	0	0	0	446	29	1	5	1317	38	0	6	79	115	33	51	3	0	0	1	13	1	0	0	0	69	184	85	211	0	59	16	513	2	0	0	3	0	2124	3	693	386	3871	0	2	2	4	0	12	6	52	104	3	0	0	2	0	0	6	0	0	5	2	44	3	0	556	6	1	11	52	59	54	2	0	0	2	35	0	0	0	143	22	6	4	16	0	2	1	50	0	1	3	79	48	71	162	24	6	92	1	36	1	39	2	85	383	1	2	2	0	169	208	24	272	68	438	2	3	112	0	0	0	0	1	0	6	0	0	1	0	0	0	0	6	60	11	8	344	8	777	0	33	330	0	5	147	6	234	74	63	0	0	8	0	0	0	0	0	0	30	37	87	0	0	42	11	129	42	101	0	0	0	13	93	0	0	0	0	0	1	0	0	0	0	1	0	0	0	19	0	43	0	869	10	6	5	1	0	14	8	0	87	14	680	901	1577	198	413	75	24	151	55	151	0	83	68	4	1	35	335	241	0	113	61	35	12	149	13	0	0	0	0	0	0	2	0	10	31	0	0	0	0	0	0	5	1	60	66	174	11	0	43	1	934	0	0	1	2	2	1	0	0	0	0	0	12	272	453	50	1	0	59	0	3	0	62	1	3	98	3	1	2	509	15	2	0	12	0	0	0	0	46	0	0	6	1	230	0	0	10	57	12	5	11	0	24	7	67	20	0	51	63	79	0	3	5	0	1	0	3	0	1869	0	0	185	0	18	99	1	5	75	4	0	4	140	10	1	0	0	0	11	0	77	61	2	0	0	3	90	2	188	11	8	2	16	19	8	0	1	7	17	24	264	2	0	0	9	47	0	76	8	14	1	0	0	0	69	0	15	5	1	2879	0	0	0	0	0	0	7	0	0	0	0	0	0	0	24	4	1	16	0	1	4	60	0	2	0	0	311	52	8	3320	123	54	0	1	1	0	139	50	172	0	0	0	2	15	0	0	0	3	2	13	24	46	29	7	7	6	2	335	18	1	149	15	170	22	2	0	33	5	0	20	0	43	8	25	5	6	175	384	35	3	16	2	0	97	1	0	2	58	89	1	5	2	0	6	26	39	27	11	256	17	34	916	283	1012	0	0	2	2	0	98	19	3	28	5	0	3	324	1647	5	0	117	113	28	8	1463	1	15	0	4	0	1	0	0	0	97	0	0	4	0	22	143	8	2	6	0	0	0	0	0	2	1	0	0	10	366	4	0	6	0	121	0	3	0	0	0	0	0	182	0	1	22	243	10	21	30	66	35	60	1	0	2	8	6	75	0	14	16	3	5	0	0	2	0	0	0	0	0	0	0	0	12	0	0	1	155	1165	0	2	14	2	0	3	2	0	19	1	39	0	7	11	0	0	20	0	0	0	3	12	6	19	1	66	3	0	0	1	29	53	0	0	20	73	2899	1	0	0	12	10	72	124	6	14	14	41	0	649	12	45	251	1	0	32	575	24	52	0	141	15	17	37	101	3	748	209	16	4	4	2	21	34	28	2	13	0	0	1	9	0	0	0	0	11	0	6	1	5	13	12	0	0	10	22	23	216	26	1	20	0	367	24	84	13	48	9	51	0	0	0	0	0	2	2	10	66	0	12	136	41	8	84	45	631	4	12	1392	12	21	57	0	970	10	0	0	0	1759	17	723	0	3	16	1	7	143	28	0	4	1	11	12	342	61	41	7	30	35	0	0	9	46	11	4	30	2	2405	10	13	18	515	22	0	8	120	8	25	0	1617	11	0	3	33	140	334	125	46	0	19	56	39	55	11	14	44	20	17358	1	14	86	138	1049	40	16	1	1	0	8	0	0	12	1	0	0	4	610	75	10668	5	0	2	0	956	1	41	0	26	31	91	9	0	0	45	2	72	4	1	0	1	0	44	61	0	1	156	53	135	46	0	0	0	22	13	2	4	69	2	111	55	318	10	28	1493	0	2	1510	28	19	125	183	8	9	0	140	113	0	4	1	2	799	0	26	14	0	16	640	0	5	29	0	53	0	2	5	4	102	0	134	1	67	0	0	0	7	38	84	54	59	0	0	2	0	0	0	31	2	7	6	870	82	1	30	28	0	16	7	40	29	14	0	1439	59	9	0	7	63	387	0	0	0	21	10	0	2	115	0	33	42	69	10	1	1	0	0	0	50	178	0	16	0	4	22	8	57	451	36	0	0	29	5	3	0	0	0	1	0	2	130	20	3	33	71	419	4	45	0	45	601	0	3	2	28	49	16	592	0	0	0	3	10	85	4	7	0	0	0	569	23	1107	0	13	0	0	0	1	46	5	10	2	0	135	1	74	58	6	88	22	7	0	0	10	44	41	0	30	12	0	0	0	44	6	0	0	0	0	0	0	1	8	137	0	0	0	39	1	54	10	158	0	31	108	10	3	0	193	0	0	0	0	0	0	0	0	5	0	82	0	749	0	326	46	24	0	3884	40	0	36	122	0	0	0	0	0	13	132	113	92	93	29	94	1	5	61	0	0	3	6	1	58	215	6	10	2	150	1	123	129	18	1	0	0	15	24	24	159	0	8	77	0	23	0	168	322	3	8	0	0	1377	0	108	1	0	45	608	36	0	385	0	0	7	5	19	13	15	105	0	1	95	58	25	2	0	0	3	303	34	13	22	50	9	3	27	0	2	6721	16212	132	0	1	0	92	7	22	67	5	0	0	184	244	10	105	26	3	6	0	3	1	35	10	14	382	1	10	30	1	0	0	0	0	6	7	3	11	5	0	0	2	11	23	10	1	722	3	9	28	71	25	63	0	1	0	7	0	3	0	0	0	0	52	3	185	1	133	19	3	2	8	2	2	0	4	9	3	43	2	89	18	31	0	351	0	4	2	8	0	0	6	24	1	15	1537	45	0	26	1	0	0	1	2	10	0	46	6	308	119	29	5	9	4	0	0	55	20	4	78	1	0	15	11	4434	0	744	2	92	0	0	164	0	0	38	61	0	0	4	14	28	3	7	30	22	5	0	80	15	1737	0	7	111	0	0	57	2	1	49	0	3	5	7	32	14	6	67	32	4	9	42	0	18	0	1	95	16	0	0	6	7	28	122	0	0	0	5597	910	377	640	237	1935	2	30	0	0	14	0	12	14	30	0	0	60	586	0	0	0	6683	4	57	37	44	107	12	3	51	13	4	2	2	12	6	27	8	20	0	0	7	112	0	19	9	1962	0	30	2	8	0	201	17	167	6	0	0	1	0	17	167	1	0	0	0	1	0	0	66	31	2013	2	54	71	796	7	1	0	0	5	5	138	58	8	1	0	0	0	87	1035	10	1	54	0	0	1	2	2	1	5	19	7	0	41	18	6	0	6	0	2	489	213	1065	4	4	4	0	0	0	0	0	0	6	60	0	23	70	79	18	0	0	13	132	1	0	3	52	45	1	31	13	11	147	5	1	0	27	86	20	47	2	0	0	0	35	2	7	0	0	0	0	1	216	21	192	0	0	3	6	1463	13	0	0	0	0	1	0	56	98	1023	275	139	710	3	4	0	0	7	0	0	0	9	0	0	0	3	0	0	8	0	1	1390	3	3	1	2	1	0	0	8	5	0	0	12	2	6	124	44	16	10	1	23	23	6	39	0	2	7	53	9	40	6	17	168	2	21	32	0	3	2	4	57	1428	0	0	3	18	4	31	495	0	5
"SAMN10862649"	7	0	1	0	0	0	0	0	0	0	8	9	773	11	6	0	0	0	1	0	0	0	0	0	1	3	0	0	269	3	0	205	0	0	0	8	0	20	0	0	4	0	203	145	2	1	12	0	0	0	2	0	5	0	0	7	391	69	33	3	0	0	0	44	1	1	0	0	0	2	52	0	156	0	0	0	618	418	0	0	0	0	0	0	1	0	0	0	0	0	0	0	0	0	0	10	36	4	0	5	7	5	0	1	0	82	0	21	2	0	29	0	1	0	0	0	0	12	1	0	0	5	1	20	0	0	0	0	0	0	3	5	0	1	1	1	0	8	0	21	11	31	13	4	47	2	6	0	8	0	1	9	0	6	0	2	2	1	3	5	0	16	1	1	344	50	3	9	0	26	122	0	26	0	8	562	4	0	26	0	2	3	25	0	0	0	0	1	9	0	3	0	0	0	2	25	0	0	25	30	13	0	0	8	1	0	0	0	0	13	0	0	0	14	1	1	0	0	6	70	4	0	1	33	5	0	3	1	0	31	0	0	0	23	6	0	79	2	0	0	0	2	0	0	1	131	16	0	1	0	190	6	7	0	0	0	0	117	61	0	0	0	0	0	0	0	0	0	2	0	0	0	0	0	1	66	0	0	0	0	0	0	0	0	0	12	0	0	0	0	0	0	0	0	5	18	1	0	0	21	39	0	2	0	0	9	2	0	9	0	1	0	0	119	0	4	22	5	1213	0	0	2	0	16	17	0	0	0	2	0	0	0	0	0	0	0	0	0	0	2	0	100	0	4	0	3	1	0	30	5	4	9	0	5	33	12	3	0	0	269	72	1	0	0	0	0	2	1	5	0	0	0	1	0	0	0	1	33	0	0	0	1	0	0	0	0	0	10	2	0	0	5	2	16	14	0	23	0	32	0	0	11	8	0	3	369	0	0	0	0	1	0	33	0	1	0	0	0	0	0	0	2	0	3	15	18	2	14	0	0	2	66	27	4	1	53	4	1	0	93	0	2	75	43	5	0	0	13	0	0	8	0	5	0	55	23	12	43	0	2	0	0	0	2	0	0	0	0	0	0	0	19	0	0	0	1	0	0	0	0	2	59	0	296	0	38	0	0	490	0	3	0	0	0	0	0	1	1	3	2	7	9	0	0	2	0	15	2	0	0	424	0	0	0	4	0	2	0	20	1	5	31	0	0	0	12	0	0	0	29	3	23	22	149	17	0	0	3	0	2	0	4	36	0	28	1	93	26	195	39	31	17	0	0	0	22	40	9	1	0	64	46	0	1	0	4	1892	0	51	2	0	0	45	0	92	38	1	0	0	0	40	0	1	6	0	0	60	60	54	23	1	0	0	23	61	0	0	10	2	3	112	55	49	0	2	0	6	13	4	0	0	0	13	23	41	0	9	0	43	15	16	88	86	0	13	0	30	1	0	0	1	0	3	0	0	0	2	3	15	7	7	0	0	1	0	0	0	5	3	10	0	0	37	0	13	0	19	0	3	0	0	1	3	0	0	14	9	0	0	0	2	1	0	0	0	13	11	0	0	0	0	2	7	104	1	23	5	0	4	2141	0	1	3	61	30	0	12	40	6	1	0	0	0	1	8	0	0	9	5	1	12	0	100	41	0	114	0	81	63	437	0	85	0	2	20	0	0	0	0	0	2	7	58	0	0	3	20	0	0	0	0	0	0	0	5	0	1	0	0	0	11	0	2	0	0	6	14	0	0	0	122	0	0	21	8	0	0	0	2	16	1	28	0	0	0	0	69	0	1	6	5	31	2	0	0	0	0	0	0	0	0	0	3	0	0	0	10	0	0	0	6	0	22	0	0	0	0	2	0	31	0	5	22	0	0	0	2	0	0	8	108	0	83	0	0	0	0	0	0	0	0	90	6	0	0	0	0	0	0	0	0	0	0	0	0	0	0	0	0	0	0	0	0	0	0	0	0	3	0	0	0	19	0	67	7	1	4	0	1	0	0	1	0	55	0	0	0	2	12	2	0	29	4	3	2	3	5	5	9	6	57	28	5	22	320	0	10	15	4	0	2	5	0	4	0	2	15	0	0	0	8	20	79	5	140	0	1	5	2	1	8	1	118	2	0	0	0	0	7	129	9	0	0	1	1	16	0	9	0	180	0	0	0	0	0	0	2	26	0	9	81	106	1	0	8	0	1	0	7	0	13	0	0	0	30	0	0	32	3	0	0	0	40	0	0	0	5	9	0	0	37	43	9	11	0	3	2	0	12	4	0	8	4	0	0	0	7	0	5	0	0	9	6	0	14	2	0	0	0	4	2	1	34	15	0	77	0	0	0	0	0	0	0	15	0	0	0	199	2	25	5	22	253	7	32	0	0	62	0	2	3	175	0	0	1	0	0	2	10	594	0	0	0	52	45	1	6	0	2	13	0	0	167	12	0	32	6	5	73	0	0	0	0	0	0	0	0	0	0	0	0	0	21	0	0	8	26	48	0	0	0	2	0	1	0	0	34	2	0	0	347	3	0	0	0	1	3	0	0	2	2	106	0	7	0	8	0	0	0	108	174	20	0	2	2	1	0	61	1	13	0	0	0	0	0	0	0	2	0	0	1	83	1	4	2	3	1	0	0	17	81	0	0	0	14	8	0	158	0	0	0	0	0	8	4	16	10	100	11	0	30	0	1	10	1	0	504	9	1	0	0	24	1457	69	3	6	0	2	0	0	0	0	8	0	0	0	20	0	0	0	0	0	2	1	0	0	2	0	0	4	5	0	0	0	3	96	2	2	10	9	0	1	0	1	1	1	0	4	0	1	1	0	0	9	6	1	0	603	0	0	0	7	5	0	34	0	0	46	6	0	0	0	0	0	1	1	6	0	0	0	37	9	24	0	0	0	0	0	0	0	1	6	0	0	36	3	0	0	3	0	0	624	1	7	13	9	40	10	0	0	0	0	3	0	0	0	1	1	10	42	0	0	7	1	109	5	21	0	0	1	16	228	0	10	0	6	0	14	0	0	0	3	0	0	0	109	0	14	0	14	14	0	19	4	0	0	0	0	20	6	6	48	0	0	1	19	5	3	14	71	20	0	9	25	17	0	157	34	35	299	14	16	17	1	5	20	1	8	0	0	0	0	16	8	1	0	0	11	19	9	0	3	37	0	0	0	0	8	2	4	1	4	113	0	0	14	16	0	0	1	0	12	1	7	0	0	0	0	0	0	0	0	8	18	5	0	0	0	6	771	6	0	0	9	0	0	0	185	86	0	0	0	0	3	0	14	0	0	36	42	180	0	0	109	6	29	0	0	0	0	0	258	44	12	0	0	0	0	0	82	53	3	17	0	0	0	0	0	1303	4	0	0	5	3	37	28	0	0	0	0	46	3	68	2	92	0	1	10	7	1	0	1	7	0	6	0	0	0	0	1	1	14	0	4	25	154	0	0	0	14	3	0	376	9	7	130	5	2	14	7	0	4	36	3	0	0	0	0	0	54	0	70	65	4	7	85	21	197	0	42	34	9	12	32	4	65	0	0	31	0	16	182	94	19	0	449	61	9	1	67	0	47	5	44	1	3	10	8	25	0	3	0	1	0	11	0	291	3	79	18	0	0	0	66	41	0	7	149	0	20	0	48	0	3	223	21	2	8	0	1	0	0	3	1	7	0	0	0	0	0	4	0	22	0	11	1	1	7	6	0	0	3	63	1	0	0	3	0	0	0	0	0	0	0	0	0	0	8	0	0	7	256	1	0	2	0	0	0	0	27	0	383	0	0	491	1	117	0	0	0	0	0	2	0	10	0	0	0	0	8	0	0	3	0	32	11	0	0	26	0	0	1	2	0	18	0	6	0	0	0	0	0	2	0	5	0	1	0	0	0	3	0	0	19	38	0	0	0	0	0	9	0	138	62	0	0	0	0	0	1	1	1	0	0	18	0	115	0	12	0	1	19	301	0	259	0	1	114	7	0	0	6	0	0	4	0	0	0	0	0	0	7	4	2	0	0	2	1	0	21	0	5	0	0	2	37	28	0	0	0	0	0	0	0	30	0	9	0	83	84	0	0	11	1	4	21	0	0	14	0	0	0	0	0	0	1	1	2	22	85	0	0	0	15	4	58	0	1	35	0	1	2	0	0	0	17	4	0	0	0	0	6	0	956	114	20	31	1	4	4	3	299	2	1	0	1	1	0	0	0	9	3	0	0	0	0	7	0	2	8	0	0	0	0	0	0	0	0	47	0	8	0	0	0	105	0	0	0	0	25	15	2	0	0	28	0	5	3	0	0	14	12	0	0	5	9	7	6	62	3	0	0	0	0	28	32	6	0	4	0	5	2	0	0	0	0	10	0	4	0	1	37	784	0	0	0	0	0	1	2	0	4	0	104	0	0	0	3	0	6	2	0	0	0	0	0	0	0	0	0	0	0	0	0	0	0	259	0	0	3	0	0	0	0	3	0	0	2	0	83	0	37	3	3	5	0	3	0	0	1	0	0	0	0	0	0	0	0	0	0	32	0	4	4	0	6	3	0	11	2	2	0	0	0	2	0	0	0	0	0	0	0	0	0	0	0	0	0	0	0	7	3	0	0	0	0	0	0	0	6	0	0	0	0	2	0	78	0	16	0	5	35	6	1	3	8	176	45	2	0	0	1	2	2	18	2	94	0	52	0	3	0	0	10	2	3	11	22	0	10	0	4	0	0	11	66	23	3	0	0	0	280	0	3	7	0	0	0	55	183	19	0	0	0	0	0	0	43	1	0	92	0	0	0	0	0	0	1	0	1	0	150	3	0	0	16	12	2	0	0	0	0	0	0	0	0	15	0	0	47	12	23	0	0	0	0	22	0	0	0	0	0	0	0	0	0	423	5	2	0	0	0	3272	12	0	8	14	0	0	0	11	0	48	134	0	1	0	10	6	20	0	1	25	0	4	0	0	19	7	15	0	0	9	0	16	28	0	0	0	0	10	15	0	5	258	6	307	8	6	0	5	5	0	45	0	6	4	0	0	0	110	163	1	0	1	0	0	2	36	0	0	0	0	0	0	2	10	17	10	60	0	0	30	10	94	33	113	0	0	9	0	80	0	0	0	1	77	103	1	0	5	2	2	4	0	0	0	0	11	0	0	0	2	6	4	1	0	0	1	0	0	3	0	0	0	2	12	0	5	11	11	30	38	0	0	2	4	12	6	6	0	5	0	0	0	207	1	33	12	1	0	0	0	0	0	1	0	2	0	59	5	1	0	6	0	1	9	1	45	6	18	1	0	0	0	0	0	8	1	0	0	0	9	0	0	0	2	15	0	22	4	0	171	0	0	0	9	0	0	0	0	5	1	36	158	16	221	150	99	23	0	0	7	3	0	41	163	0	14	3	0	0	0	0	16	20	7	95	0	0	1	0	13	12	64	0	0	0	7	24	17	0	2	0	0	0	0	0	68	2	13	44	1	1	0	7	0	19	0	0	65	0	0	0	0	6	0	0	6	5	0	12	10	1	0	0	6	5	0	0	0	0	0	1	11	0	0	0	0	1	4	0	0	0	4	2	0	0	0	0	0	0	0	0	0	0	0	0	0	115	19	0	139	5	3	0	23	1	0	0	0	0	0	86	0	0	1	5	12	20	26	6	0	8	4	0	0	0	0	0	0	0	0	0	0	0	0	1	0	0	0	0	0	0	0	12	22	1	0	0	1	0	0	0	0	0	0	0	0	6	0	4	13	33	5	1	9	1	27	0	0	0	52	6	152	0	5	12	0	0	5	1	44	9	38	1	1	40	6	1	2	14	6	25	0	78	0	4	2	2	1	0	1	0	1	36	13	6	65	0	0	0	0	0	0	9	0	0	5	0	14	4	24	0	0	1	0	1	15	0	32	75	0	0	1	0	12	1	23	0	0	4	1	966	0	0	0	0	1	0	0	1	18	8	0	0	0	0	16	29	0	112	0	0	0	16	22	2	0	0	0	103	0	0	0	37	0	1	0	0	0	21	5	3	14	0	0	0	1	0	1	2	0	296	24	0	0	0	0	32	14	2	14	0	0	16	122	1	0	3	0	40	3	0	8	8	10	4	1	0	0	0	0	6	21	396	17	1	4	0	31	44	0	3	0	0	0	230	0	33	2	0	11	591	12	0	185	8	0	37	0	2	5	0	33	6	0	0	0	4	5	2	11	1	28	2	3	0	10	21	2	2	0	0	164	11	0	10	5	4	28	24	0	78	1	240	8	33	131	173	33	8	6	0	10	19	3	21	86	0	7	0	52	12	0	0	0	54	3	0	0	0	0	0	0	1	6	1	21	32	3	22	20	0	2	0	0	0	6	3	9	0	0	0	23	0	0	26	19	3	50	0	16	153	0	0	103	39	3	0	3	0	0	0	5	2	0	0	0	0	2	14	0	0	0	44	0	7	43	2	25	5	0	0	3	0	0	0	0	0	7	1	11	7	37	82	152	16	0	12	3	3	319	0	0	0	0	1036	5	6	0	12	259	0	0	1	6	0	8	0	0	0	4	0	25	0	589	0	236	0	0	3	18	10	0	0	110	126	0	1	1	2	18	2	23	705	11	73	3567	38	7	0	209	0	13	0	0	0	15	0	0	0	0	0	0	3	42	0	0	0	58	0	8	5	1	1	0	5	6	63	0	0	0	0	21	27	0	0	0	0	363	16	103	16	0	0	1	2	0	0	0	912	0	4	0	0	0	0	0	2	8	9	0	0	0	0	0	1	3	105	86	7	7	180	3	0	0	0	0	0	0	0	4	0	0	0	0	11	0	0	0	0	0	0	0	0	5	0	0	3	0	0	0	0	0	10	4	1	10	0	0	4	0	8	0	35	0	27	352	27	0	20	0	0	2	1	24	0	0	0	0	0	0	3	3	0	48	0	3	0	0	0	0	14	0	0	0	0	0	0	5	0	28	37	0	32	7	0	0	3	80	0	0	0	1	4	3	10	0	432	0	0	51	2	0	0	0	0	40	0	0	0	96	1	21	0	0	18	10	0	1	0	0	0	0	79	1	50	5	0	0	0	10	2	0	0	0	3	2	0	0	17	0	10	0	0	74	2	0	54	0	0	0	0	1	0	14	2	15	0	0	0	0	0	1	7	0	1	0	0	0	0	0	0	0	0	5	0	0	31	2	5	0	0	1	393	0	0	5	92	0	18	1	1	2	0	14	0	0	0	1	0	21	0	153	16	0	0	0	0	0	0	1	4	10	28	0	8	0	0	0	0	0	0	43	10	2	1	0	0	0	0	4	10	1	0	0	0	0	0	0	0	0	11	0	0	2	574	0	0	1	5	0	1	0	0	1	0	0	0	0	1	0	1985	0	0	0	0	1	0	30	4	1	36	12	0	0	16	8	1	0	0	18	0	5	3	0	51	8	2	0	128	2	0	13	1	10	2	359	120	25	0	0	10	0	5	1	6	0	2	38	0	40	12	1109	6	3	4	0	1	0	28	0	8	4	0	0	7	61	11	0	38	0	1	0	3	2	2	86	20	4	2	0	7	1	26	0	0	2	11	0	0	2	13	1	0	0	0	0	10	0	0	28	0	0	0	4	0	436	5	0	1	0	0	31	0	27	0	0	0	50	0	0	0	3	66	0	120	0	0	0	0	0	79	0	8	14	6	0	3	22	0	0	8	172	4	3	0	0	11	0	0	6	22	0	53	0	0	0	1	0	1	10	0	0	1	0	0	0	0	1	0	4	122	9	0	40	0	103	0	0	0	5	0	0	45	44	0	0	0	12	168	0	16	6	43	33	19	0	0	0	0	0	8	7	0	0	0	0	0	2	35	2	0	0	0	2	2	32	6	9	0	61	0	1517	0	0	151	12	3	3	34	11	6	2	0	1	1	0	0	0	1	7	0	0	0	0	0	0	0	1	0	0	0	1	0	0	0	0	13	17	1	1	0	0	0	30	0	0	0	0	0	0	0	0	0	0	41	1	0	0	0	0	0	12	0	0	0	0	0	3	0	0	0	0	4	0	0	5	0	0	0	3	0	0	0	0	0	0	0	0	0	0	0	50	1	16	2	0	0	0	0	2	1	0	5	1	3	9	0	8	3	0	0	0	0	0	0	3	20	9	0	0	0	0	7	3	0	374	0	177	0	51	0	0	0	0	0	0	0	0	0	2	28	1	0	4	4	0	2	13	4	10	31	0	22	4	0	0	0	28	0	7	0	10	2	0	2	75	0	23	0	7	17	0	3	0	0	31	76	1	6	0	0	0	0	0	3	10	0	4	0	6	14	0	120	0	0	0	33	3	3	0	0	472	0	3794	0	1980	3	4	978	0	0	0	0	3	6	0	0	0	0	0	0	1	16	2	2	0	41	0	2	0	0	0	0	0	0	1	19	168	84	0	0	0	0	0	0	0	373	5	0	0	0	35	37	0	0	3	10	5	0	10	18	1	1	7	2	0	0	57	0	0	4	1	4	25	0	0	0	5	2	26	2	0	0	12	0	3	30	0	3	38	44	0	0	0	0	0	0	8	0	0	0	0	32	0	0	0	1	0	0	3	0	0	0	18	3	0	0	0	0	0	0	3	0	0	0	1	0	0	0	0	4	2	0	7	1	68	29	7	62	3	98	1013	6	46	0	0	210	1	0	0	0	0	0	0	0	28	0	0	0	0	88	62	54	1	0	6	3	18	176	34	0	0	1	3	50	3	94	0	4	1	0	2	0	5	2	1	0	5	10	0	0	0	0	0	30	1	8	0	0	0	16	0	612	11	0	0	0	0	0	11	0	1	28	0	42	1	12	0	21	0	0	30	26	0	0	17	3	24	192	0	0	0	0	0	90	0	7	0	2	34	0	0	0	0	9	0	0	0	7	8	12	0	1	81	58	16	0	0	0	0	0	38	274	29	52	0	8	0	654	0	0	0	672	3	3	20	0	0	0	0	4	11	8	0	0	0	1	2	4	0	0	0	0	0	172	15	0	169	0	0	0	12	5	3	0	0	1	2	0	0	1	0	0	94	0	59	6	5	0	3	15	8	0	5	0	1	8	0	0	10	45	12	0	0	0	1	6	0	0	0	0	138	1	27	3	0	0	0	0	108	0	0	0	5	0	0	7	0	0	0	20	0	15	14	1114	11	0	0	0	11	15	2	0	1	0	143	0	0	0	0	1	1	0	9	1	0	5	0	0	4	7	273	0	0	0	0	10	3	222	1	0	272	0	0	0	3	1	737	0	6	6	1	0	0	1	0	3	0	0	21	28	16	168	11	0	55	0	0	0	0	0	2	5	4	0	0	0	0	0	0	0	0	2	19	0	13	74	0	7	17	334	3	29	16	9	22	10	0	0	19	10	5	0	51	11	0	0	5	22	13	1	7	0	2	0	0	0	0	54	5	4	0	12	12	23	0	17	112	0	21	3	21	0	0	47	4	5	0	4	12	23	0	9	8	0	7	0	0	8	0	0	0	0	0	0	0	0	0	0	1	0	0	0	0	0	0	3	13	7	0	4	0	2	0	0	0	98	0	0	0	0	0	0	18	5	19	1	0	6	0	2	9	41	131	0	0	0	18	5	0	0	11	0	0	0	0	18	5	0	0	20	1	0	0	0	4	0	0	0	3	47	0	0	0	0	0	0	5	0	0	1	0	1	0	0	9	0	23	3	6	0	4	2	0	137	0	21	121	3	3	3	2	0	0	33	0	1	3	0	3	67	2	0	7	7	35	70	1	0	12	0	0	1	1731	91	19	15	1	0	0	37	30	3	1	14	2121	11	9	26	6	51	21	4	1	1	7	1	14	0	0	44	2	116	392	3576	0	1	0	9	834	65	22	62	1651	1941	5	34	315	0	5	0	21	0	0	2	0	1	0	0	15	0	0	4	0	6	90	0	0	1	0	9	21	0	0	0	0	0	554	0	0	0	27	3	210	0	3	0	0	0	0	0	0	1	0	0	0	0	4	0	0	0	8	3	17	0	0	0	43	1	51	0	0	0	0	0	0	1	10	1	117	2	0	0	0	9	0	0	8	0	0	0	0	0	0	0	0	0	0	0	16	0	0	15	0	0	0	0	0	0	0	0	0	18	0	0	3	4	0	4	0	0	0	3	0	11	80	0	28	0	0	0	1	0	5	0	0	0	0	0	0	0	2	5	0	38	0	0	0	0	0	0	1	4	1	0	1	0	0	0	12	0	0	0	0	0	0	5	0	0	3	0	3	37	3	13	0	0	0	5	77	1	9	0	6	6	0	0	0	808	26	0	0	0	0	0	10	0	103	1	12	0	3	0	0	0	0	13	56	28	3	3	0	0	14	1	1	1	21	1	0	1	1	1	1	0	0	0	0	1	0	0	0	1	1	0	9	34	0	0	75	3	2	2	0	2	0	0	1	0	5	19	40	1	8	0	4	0	6	0	4	0	0	4	0	0	2	6	5	1	0	2	12	8	2	1	0	0	18	26	0	35	3	0	13	159	0	41	8	43	0	0	2	2	0	0	0	100	1	14	0	3	8	3	10	6	0	0	16	5	5	0	0	0	4	0	0	48	0	0	0	59	0	0	0	0	0	0	0	1	21	15	1	8	18	18	0	14	0	0	0	0	37	31	12	4	1	0	0	0	0	0	0	0	0	0	6	0	40	2	0	8	1	0	0	0	1	7	6	2	0	0	0	56	1	0	186	2	31	0	1	0	0	86	1	1	6	0	0	0	0	3	21	1	0	458	0	0	0	4	0	0	1	0	221	55	0	0	0	0	132	89	15	1	1	0	0	0	5	3	503	25	0	1	3	12	510	0	0	0	0	0	1	13	0	0	0	0	0	4	82	2	0	0	0	0	0	32	87	2	0	0	0	0	0	0	0	0	4	36	0	0	0	0	0	14	22	0	0	0	690	3	0	0	0	14	1	9	0	0	0	0	0	3	460	0	0	191	0	0	8	84	0	0	0	0	0	0	0	14	0	29	20	0	0	25	0	10	14	5	0	0	3779	0	16	1	7	0	0	0	7	0	0	25	0	0	0	1	220	108	2	67	0	4	146	0	8	8	0	0	12	3	0	8	24	39	5	24	0	0	0	96	26	14	0	756	230	1608	371	2	0	21	0	0	0	51	6	42	3	13	0	25	10	0	0	291	0	0	0	0	2	0	4	1	0	0	0	4	0	0	0	101	4	0	706	0	829	6	19	0	4	0	0	0	0	0	0	0	0	0	57	0	0	0	0	0	0	0	0	0	0	0	0	9	0	0	0	0	0	13	0	0	4	14	3	5	66	36	0	5	5	0	0	0	22	0	0	28	0	186	69	147	0	1	1	106	1	0	5	30	8	5	0	587	121	3	36	64	203	8	76	4	0	0	0	0	2	13	241	2	0	10	0	22	5	0	0	3	0	2	0	0	0	0	625	3294	0	0	1	4	0	0	0	0	0	0	0	0	5	1	2	104	0	0	5	0	0	233	2	0	0	0	47	0	0	0	1	12	0	0	42	1	16	1	1	1	0	0	4	0	0	1	9	515	0	0	0	6	1	0	0	0	1	0	0	0	3	343	28	0	0	0	2	1	0	2	1	0	0	0	0	0	35	146	0	25	0	0	2	0	0	0	0	0	0	0	0	0	0	0	0	22	0	0	0	0	0	0	2	0	103	0	0	0	0	0	0	0	0	0	0	0	0	0	0	3	1	0	0	0	4	4	5	0	5	0	0	0	0	0	531	31	0	2	0	0	0	0	1	0	0	0	17	5	399	0	2	13	29	1	1	1	0	0	0	0	6	0	0	4	14	19	0	0	6	0	0	0	0	4	0	12	0	0	60	0	9	0	10	0	11	150	0	6	20	321	0	178	89	3	98	0	1	0	58	1	3	1	4	0	7	124	0	0	0	0	0	0	7	0	29	58	0	41	174	28	10	21	47	98	4	0	11	0	0	71	0	737	335	27	0	6	6	1	0	21	460	0	46	0	1	0	0	4	2	0	2	32	2	0	0	2	0	1	0	0	0	1	5	5	46	0	61	20	14	0	8	29	13	0	0	0	0	0	1	19	0	0	0	0	0	0	0	0	106	52	2	342	4	4	0	31	0	0	0	4	0	0	0	0	0	0	0	0	0	0	0	0	0	0	0	0	0	0	0	0	0	3	5	10	0	9	11	4	92	0	0	0	0	0	0	0	1	4	20	135	31	0	36	25	5	21	0	0	0	42	68	6	4336	0	3	3	13	76	14	6	417	3	0	0	0	0	90	3	0	10	7	8	0	5	5	0	8	1	201	1	4	0	0	3	0	0	192	1840	0	20	3	14	42	32	2	1	0	0	0	0	23	1	0	0	2	0	0	0	0	0	0	0	4	7	0	10	1	8	7	16	3	0	28	5	0	0	0	123	0	0	0	0	0	6	6	0	101	0	0	24	11	0	4	1	0	0	0	0	0	0	0	0	0	2	9	3	1	175	103	0	1	12	0	142	8	22	0	27	1	23	617	0	17	0	29	10	15	0	0	0	0	0	66	0	0	1	1	1	0	0	0	0	0	8	0	1	52	0	2	0	8	6	0	1	2	0	16	4	0	0	0	4	8	2	24	1	1	18	0	0	0	0	0	6	1	2	2	12	1	1	0	0	2	1	3	0	0	5	0	0	1	0	3	15	10	0	0	17	5	0	5	0	0	0	1	0	0	0	4	10	86	0	2	16	1	0	4	0	0	3	13	10	2	1	1	18	0	6	0	0	0	0	0	0	0	4	4	0	0	9	7	3	1	0	0	0	9	0	4	0	0	0	1	75	17	23	0	14	8	0	0	0	0	494	111	12	7	6	2	4	48	0	0	5	43	0	0	3	0	0	0	0	0	0	0	2	0	0	277	35	21	0	4	0	5	8	11	0	0	0	0	0	0	0	0	138	0	585	0	0	0	7	6	10	0	4	0	0	20	2	474	8	0	10	0	0	0	0	0	0	0	0	0	0	0	0	0	14	23	1	0	312	10	30	0	143	0	0	0	0	1	6	6	0	7	0	0	0	0	0	0	0	0	0	0	4	1	16	0	31	0	4	1	0	108	22	22	15	21	0	10	8	0	9	4	0	0	7	4	2	3	106	0	0	0	2	0	143	0	0	0	0	22	0	0	8	0	0	6	1	0	0	2	8	0	10	87	0	0	0	74	0	166	0	2	0	6	0	0	5	6	35	7	0	0	0	0	0	0	0	0	0	33	133	29	0	0	0	2	0	0	0	0	13	0	0	0	0	0	0	0	0	0	1	3	0	0	0	0	14	0	0	8	2	21	3	0	0	0	0	3	25	0	27	0	0	0	505	466	298	2	0	0	5	5	0	15	0	0	9	11	0	0	0	0	243	1	1	3	8	22	0	5	0	45	2	0	0	1	0	0	37	34	27	1	0	5	20	13	0	0	0	2	0	0	0	0	0	0	0	127	12	4	1	23	8	0	0	0	0	5	0	0	0	104	3	0	0	0	0	1	0	14	0	0	15	11	50	0	0	0	1	2	0	0	51	0	6	38	0	0	0	0	0	0	0	37	1	6	0	6	38	673	0	0	1	1	82	1	3	496	0	0	0	0	3	0	0	0	0	0	0	8	12	2	1	1	2	0	0	0	0	0	11	8	0	5	0	0	0	0	14	8	1	1	0	22	0	21	0	0	0	28	14	56	1	0	0	0	380	4	0	0	0	351	25	2	19	30	7	0	7	3	15	0	3	4	157	65	1	42	58	54	36	0	0	0	0	0	18	0	4	3	2	0	6	18	0	0	0	0	0	0	0	1	0	0	843	4	97	0	21	21	25	0	7	9	0	20	0	0	0	0	0	10	0	0	10	18	0	9	133	0	0	0	6	0	0	0	0	0	290	97	0	8	30	0	0	0	9	7	2	2	0	4	0	23	0	3	4	1	0	0	0	0	3	156	3	0	0	3	0	59	4	25750	3	29	109	30	40	16	7	0	485	0	0	1	0	0	88	1	0	0	0	0	0	0	0	0	0	0	0	195	0	80	19	0	9	4	0	2	31	2	2	0	15	0	49	3	2	97	103	1	467	32	9	5	10	19	2	14	0	3	0	0	0	0	0	12	0	0	6	34	3	448	0	25	110	4	8	12	66	14	1	0	5	10	0	3	1	0	15	0	46	9	2	0	0	0	0	0	0	0	4	0	0	852	0	0	0	75	0	13	12	5	0	0	0	0	0	0	0	0	0	0	1	0	0	0	0	32	0	0	12	0	0	10	1	12	0	33	23	1	1	0	0	0	0	0	0	0	0	0	31	2	0	2	42	24	7	0	0	69	7	0	5	0	0	4	11	30	12	0	0	29	0	11	0	0	0	103	0	0	2	0	83	0	122	1026	0	128	0	2	22	404	0	0	3	0	1	0	32	7	25	317	0	0	6	11	3	0	0	0	15	12	0	0	0	49	1	0	3	0	0	0	23	0	5	27	12	1	0	0	5	0	0	23	0	5	1	23	56	3	0	0	0	0	0	0	0	0	0	0	0	0	8	13	5	2	0	0	3	0	2	1	4	0	0	0	0	0	9	2	0	4	0	0	76	0	0	0	0	3	0	0	1	46	7	11	0	0	13	6	3029	0	0	0	0	0	270	0	0	411	2	0	6	48	7	607	12	7	0	0	2	0	0	0	1	0	12	0	240	0	9	4	1	12	5	0	0	57	0	100	6	19	0	28	0	0	0	1	118	0	7	31	1	0	0	436	3	0	0	0	22	12	4	34	41	0	0	0	0	0	0	0	0	0	4	75	0	0	1	0	0	8	0	0	21	97	0	0	0	30	6	0	1	77	0	81	4	498	0	0	0	0	10	7	3	1	1	1	0	62	0	10	0	6	9	9	3	0	0	0	0	0	0	0	0	0	0	0	0	0	0	0	0	1	0	2	0	1	159	0	9	1	10	122	16	2	7	5	7	649	6	1	304	0	20	2	70	6	8	7	0	7	0	55	1	23	22	11	6	7	63	1	1	2	18	5	6	0	0	0	0	0	0	0	0	0	0	0	33	3	0	0	1	1	172	0	0	1	0	10	34	1	1	0	1	0	0	67	0	0	9	3	177	21	2	184	0	3	19	6	15	2	19	4	1	0	49	1	69	11	0	7	0	61	16	30	88	5	0	0	5	0	0	5	0	0	4	20	1	2	35	0	0	3	0	0	40	0	12	4	0	41	54	0	1	10	4	5	75	2	98	5	46	4	0	11	0	57	28	0	0	0	19	0	5	1	3	49	0	18	27	2	126	0	0	0	64	932	65	0	0	2	24	4	1	3	1	0	7	0	0	0	5	3	4	1	4	1	0	0	0	11	3	9	282	3	0	11	11	41	0	0	34	16	0	0	0	0	9	0	0	0	0	144	7	0	4	1	0	100	1	2	0	2	6	10	25	0	2	20	6	3	0	0	0	0	0	0	0	7	0	0	0	28	0	0	0	0	0	0	3	5	0	7	0	62	130	0	0	18	0	0	2176	6	1	1	4	36	14	1	3	5	15	0	0	0	0	0	0	0	1	0	0	0	5	13	8	0	6	0	4	0	0	7	16	0	0	0	1441	0	0	0	49	0	0	72	19	10	0	4	0	13	0	10	68	0	0	978	90	0	5	11	0	7	10	1	11	37	5	0	0	0	1	3	4	0	8	0	0	0	0	29	3	0	0	262	15	0	7	30	1	6	0	48	105	9	5	0	0	2	11	27	1	0	20	55	120	7	0	0	0	0	35	0	222	0	4	0	31	0	2	0	0	8	0	0	44	27	18	65	0	0	0	2	0	1	0	4	0	8	1	3	8	0	4	22	2	3	0	0	0	0	3	0	1	4	2	175	0	2	0	0	0	1	6	0	59	0	0	0	0	0	0	0	5	42	0	1	3	28	0	0	0	143	0	0	15	47	0	21	3	127	0	0	139	44	9	147	42	91	4	34	148	9	15	168	0	1	479	18	56	65	12	0	57	1818	16	22	0	2	0	0	0	1706	99	16	0	200	0	18	56	0	1	24	451	53	0	0	118	0	9	0	1	0	0	0	0	0	0	0	0	0	0	0	0	0	67	13	25	0	0	2	0	16	24	0	0	0	11	0	0	26	0	55	2	20	37	870	0	6	23	144	6	0	3	13	71	0	14	333	108	38	0	0	0	1	2	222	0	18	5	4	6	30	0	5	0	42	0	8	5	4	0	5	0	0	0	11	22	3	0	3	2	0	0	33	3	18	6	0	0	5	4	0	686	7	1	3	3	0	0	0	1	0	0	1	1	0	0	0	0	0	3	85	4	0	5	0	4	5	0	0	0	30	13	0	0	0	5	0	179	860	0	0	26	0	22	0	0	4988	0	0	48	45	0	20	1	2	0	0	0	0	4	12	8	65	72	2	94	856	7	4	20	0	0	19	18	34	52	0	0	0	3	15	9	64	388	0	10	79	13	81	19	0	84	1	150	20	0	15	17	9	11	5	0	16	3	5	4	0	0	2	12	1	10	0	0	10	0	0	0	29	0	7	12	0	5	3	0	0	0	0	6	1	0	7	2	0	129	8	0	0	29	0	0	0	0	0	0	0	0	0	0	0	2	39	2	0	0	0	0	0	0	16	0	0	0	17	1	0	9	0	0	0	111	2	0	35	538	74	0	4	0	0	4	12	0	1	7	0	0	5	1	0	1	0	0	0	0	0	0	0	0	0	0	57	1	1	6	1	0	0	3	7	0	0	4	2	0	2	0	0	0	5	9	0	0	0	0	50	0	24	13	0	26	0	29	7	1	0	0	0	0	0	0	0	36	65	39	0	2891	0	7	10	0	0	0	0	43	123	0	0	4	295	0	0	9	5	4	10	68	47	13	50	3	0	18	0	0	36	37	0	71	0	0	0	21	0	0	6	3	0	0	0	0	0	0	4	0	11	9	6	0	0	0	2	5	9	29	0	0	0	0	0	0	0	0	0	1	11	4	0	0	0	57	5	11	64	0	11	38	8	0	15	0	146	3	10	0	3	4	56	191	0	13	3	15	2	66	66	52	0	0	1	0	0	6	0	0	0	30	28	0	0	9	0	0	0	0	0	0	0	0	0	6	2	0	26	16	2	9	0	154	0	0	0	0	24	0	2	0	28	0	0	49	0	3	5	0	7	1	0	0	4	4	19	0	0	1	195	1	0	0	0	0	0	0	0	0	6	1	0	8	12	1	0	3	0	0	50	0	6	1	3	0	1127	15	1	3	0	0	1	22	0	6	21	0	0	0	7	0	0	49	0	1	0	5	0	5	1	0	259	6	0	15	26	0	24	2	69	11	37	4	18	15	4	82	1	2	17	0	0	10	20	0	1	13	13	5	18	0	0	0	97	3	28	5	12	26	0	263	0	3	0	113	6	1	0	0	42	170	17	0	0	16	7	8	0	1	0	29	7	1	20	3	0	0	1	13	17	0	102	31	2	18	5	7	41	68	0	12	0	15	0	1	0	0	2	643	20	127	5	3	0	0	4	0	3	0	0	2	12	0	2	7	0	0	114	16	7	0	0	0	0	0	0	0	0	0	0	0	0	0	0	0	0	6	0	0	5	0	0	0	0	0	1	0	0	0	0	0	0	0	0	0	0	0	3	0	1	0	8446	0	7	21	37	0	0	3	0	0	0	0	22	0	0	0	0	0	67	0	0	7	10	4	0	0	0	0	0	92	0	1	16	0	1	22	0	0	3	0	0	0	0	0	0	0	0	0	0	1	0	0	22	0	0	0	7	8	0	18	0	7	0	0	0	2	0	0	0	0	2	153	72	0	0	0	0	0	0	0	0	0	0	8	0	4	10	0	0	0	0	0	0	0	0	0	6	1	0	0	0	0	0	0	15	9	32	0	0	278	1	0	0	0	0	0	0	0	0	0	0	0	0	0	0	0	0	0	17	2	3	0	9	21	21	6	0	0	1	0	9	11	0	7	0	0	0	0	0	0	0	10	0	0	0	4	149	0	0	11	3	1	19	0	0	4	0	10	0	0	4	82	241	0	0	21	0	0	0	4	1	0	0	1402	1	0	1	0	33	1	0	0	4	0	539	5	2	0	0	0	1	0	2	10	2	0	8	11	0	0	0	0	2	0	2	6	0	0	1	3	0	0	0	0	0	0	0	0	2	26	21	7	90	18	59	12	0	0	1	0	0	5	32	0	0	1	75	1	2	5	0	5	0	11	0	0	7	7	0	1023	15	0	0	0	0	0	227	0	1	0	2	0	22	0	1	0	5	22	0	33	0	0	1	0	0	0	13	127	5	0	35	9	0	470	0	0	2	0	0	0	0	1	106	15	17	154	5	5	0	48	12	5	0	13	0	0	0	0	0	0	0	77	0	23	11	3	1	0	0	0	2	2	1	0	345	0	0	4	4	5	0	1	6	24	2	0	19	0	0	888	96	0	0	88	1	0	0	0	0	0	48	0	0	0	0	7	12	48	1	19	0	0	0	0	10	0	0	0	0	6	0	0	0	1	0	0	248	0	0	0	0	0	0	3	2	8	1498	0	0	0	0	0	0	6	0	22	0	0	1	0	2	5	0	17	18	0	0	6	0	2	6	4	0	0	0	11	2	37	16	1	0	0	0	0	2	211	0	0	7	0	23	0	0	0	46	0	4	1	2	0	0	751	0	7	0	0	0	122	0	0	0	0	0	0	0	0	1	12	0	0	16	0	0	0	1	0	0	0	0	0	1	5	0	6	0	0	0	16	1	2	0	1107	1	0	0	0	0	0	0	4	0	0	5	0	0	23	143	0	0	3	33741	0	10622	4	0	1	2934	2107	4	3	10	0	0	0	0	0	458	0	3	0	0	43	5566	0	222	0	9528	0	41	2	25	29	0	1	0	0	5	0	9	34	12	0	4	0	18	2	0	0	97	10	967	37	38	31	11	1	60	0	0	86	0	1	0	0	1	0	0	0	0	0	0	0	31	0	0	44	2	1	1	1	53	5	6	2	1	0	0	0	0	0	0	11	1	0	5	0	0	0	1	0	73	24	2	42	0	1	10	12	1658	0	376	16	0	1	0	19	42	0	41	0	0	0	21	0	0	0	0	0	53	40	0	0	0	0	0	0	0	0	0	0	0	0	0	0	0	0	0	2	0	0	0	0	0	0	0	0	0	4	0	0	0	3	0	0	0	48	0	0	0	0	0	0	0	0	0	0	0	0	0	0	14	0	0	0	0	0	0	0	0	0	0	0	23	0	5	0	22	0	0	0	0	5	0	0	12	0	0	0	0	0	0	0	0	0	0	0	0	0	0	0	0	0	0	0	1	0	4	0	0	0	0	17	0	0	0	0	0	0	0	0	0	0	0	0	0	0	544	0	0	0	0	0	0	0	0	0	0	0	0	0	0	0	2	0	0	0	0	0	0	3	0	0	0	0	0	0	0	0	0	0	22	0	5	0	0	155	0	0	5	0	82	0	0	0	0	0	0	0	13	0	0	0	0	0	3	0	0	0	0	0	32	0	1	5	0	214	0	0	0	0	0	0	0	0	1	0	0	19	7	0	1	0	0	0	32	0	0	0	0	0	15	0	1	58	0	0	0	2	0	0	0	0	5	0	0	0	7	0	0	0	0	0	0	0	0	0	0	0	0	0	0	0	0	0	0	0	0	986	0	0	0	8	0	1	0	0	27	0	0	0	0	3	0	0	0	0	0	0	0	1	0	0	0	0	0	0	0	15	3	0	0	1	392	1	0	0	0	0	1	47	0	0	0	3	0	0	0	1	0	0	0	0	0	0	0	0	0	0	0	0	1	18	5	0	0	9	0	0	0	0	0	0	0	0	23	0	0	0	3	0	0	0	35	0	9	97	1	0	0	9	6	0	59	0	14	1	0	7	0	612	101	0	0	0	0	0	0	0	0	0	71	0	0	0	0	0	0	0	5	0	0	0	0	0	425	43	3	0	0	0	0	0	0	0	0	0	0	0	0	0	0	0	0	26	0	12	0	0	0	0	0	0	1	1	0	0	0	0	0	4	0	0	0	0	0	0	0	0	0	0	0	0	0	0	0	0	0	0	0	0	0	0	0	0	0	0	0	0	0	0	0	0	0	0	0	0	0	0	0	0	0	0	0	0	0	0	0	0	0	0	0	0	0	0	8	3	100	0	0	0	280	0	0	13	1	0	0	26	0	105	2	4	15	7	0	1	0	18	76	9	81	0	0	1	13	0	0	6	3	9	39	0	1283	0	0	0	255	0	0	0	0	20	0	0	0	2	5	150	8	0	0	0	0	0	0	0	0	0	0	0	0	0	0	0	0	26	0	14	1	5	2	3	12	0	25	319	0	147	0	4	2	0	0	118	35	8	173	0	2	6	1	25	3	5	0	1	4	2	19	1	0	30	35	0	0	129	0	0	0	0	0	79	0	5	0	2	0	20	0	1	4	1	0	5	7	2	0	4	0	2	46	350	12	0	1131	0	4	8	23	130	3	3	0	0	0	22	0	0	77	0	2	0	0	41	0	0	0	0	0	0	297	0	0	0	44	0	0	0	5	51	3	0	2	246	10	0	9	0	29	0	0	0	2	0	79	0	0	46	10	0	4	0	3	0	0	0	0	0	0	70	0	9	0	5	0	10	3	8	0	23	90	127	6	0	1	0	0	0	0	0	0	0	0	0	0	0	0	0	0	118	0	0	5	0	1133	0	0	0	44	0	0	13	0	8	33	2	2	0	0	19	12	1	35	0	0	0	27	0	0	0	16	20	12	0	0	0	1	0	0	3	0	5	0	0	0	8	42	0	3	8	0	0	0	31	0	23	0	0	21	7	3	1	0	1	108	1	6	11	0	39	0	0	0	0	1	0	0	0	1	0	10	0	4	5	0	0	0	0	0	0	0	0	0	0	0	0	1	0	0	0	0	0	0	0	47	0	0	0	6	0	1	0	2	7	31	0	0	1	0	0	0	0	0	0	4	0	0	0	0	0	0	0	0	0	1	0	0	0	0	0	0	2	14	1	307	17	32	0	0	2	97	41	0	0	2	0	0	11	12	16	1	0	809	2	5	192	20	3	0	0	0	3	1	0	0	0	0	4	0	5	8	0	3	34	0	0	3	11	0	0	4	7	4	5	13	0	0	0	0	0	8	6	0	0	155	0	0	0	0	0	0	9	9	9	0	141	3	0	15	1	10	20	2	4	1	0	0	0	0	0	0	0	0	0	0	1	0	0	0	4	0	58	16	0	0	15	7	15	24	7	12	5	0	0	0	0	0	0	0	0	0	0	0	47	2	13	14	16	9	0	2	84	9	0	14	58	18	0	1	0	0	0	29	0	128	3	0	21	8	0	0	0	0	0	0	0	0	27	0	0	2	0	0	3	0	0	2	0	0	7	7	5	2	0	0	0	0	6	2	11	14	150	2	6	4	45	0	0	11	3	0	0	0	0	29	0	9	20	12	0	5	15	3	3	10	0	0	0	0	0	0	0	0	3	0	0	0	0	14	11	0	0	19	19	67	0	25	7	0	0	0	46	0	0	3	7	101	20	42	0	0	0	0	0	2	4	7	1	22	0	0	0	0	0	0	0	0	1	1	0	0	3	0	1	5	0	0	0	0	1	7	40	5	205	27	69	0	16	25	0	0	0	1	28	0	0	0	5	0	8	13	24	0	0	0	0	0	0	5	331	212	372	468	136	199	0	2	0	2	0	0	1	17	31	0	0	0	0	0	164	0	0	0	0	1	0	7	7	0	0	3	224	2	0	0	5	0	0	0	0	0	16	0	0	0	0	11	0	72	0	0	2	0	63	53	16	1	21	1	11	0	1	0	9	0	0	0	0	0	29	5	0	0	0	0	741	3	0	0	0	0	0	0	811	0	0	1	0	0	2	12	0	0	2	2	0	35	0	2	11	5	12	0	0	1	0	0	1	0	0	3	5	0	0	0	5	22	0	21	82	0	0	3	5	0	3	14131	7	0	0	0	0	95	0	0	0	0	0	0	0	0	0	0	0	1	0	0	0	1	0	0	0	130	0	0	0	0	94	0	0	0	435	0	6	4	0	0	0	0	0	0	16	0	0	0	0	1	158	0	0	11	153	1776	15	0	118	9	16	3	0	0	0	0	0	0	0	0	1	0	401	0	0	0	1	1	0	0	1	0	0	0	0	0	0	0	0	0	0	0	1	16	50	0	25	0	0	0	0	0	0	0	1	0	0	0	0	30	1	0	445	794	0	0	660	0	10	26	2	10	2	0	0	1	0	0	0	0	0	0	0	0	0	0	0	0	0	0	0	170	0	6	2	0	0	0	1	0	0	31	0	0	0	0	0	0	31	0	0	14	0	0	1	0	0	0	0	0	0	0	0	0	0	0	11	0	0	0	0	0	8	0	4	0	1	0	0	1	0	18	0	1	27	0	0	0	0	0	0	0	0	0	0	0	4	3	14	0	0	0	0	0	7	3	46	9	96	1338	7	17	70	13	4	51	158	0	0	0	0	0	0	11	0	0	0	0	3	0	0	0	0	0	0	0	0	0	0	3	0	0	0	0	0	0	0	0	0	1	0	0	0	0	6	2	0	10	4	6	0	0	0	0	0	0	0	1	0	0	0	0	4	0	0	0	0	0	0	0	0	0	0	0	0	7	0	5	0	0	6	0	0	0	0	0	0	0	2540	8	23	0	1	1	0	0	0	0	0	0	0	0	0	0	0	62	24	0	0	0	0	0	0	5	0	0	0	0	0	0	0	0	0	0	0	0	0	0	0	1	0	0	32	0	35	0	0	0	0	0	7	0	0	31	0	0	0	0	0	0	0	0	0	0	0	0	0	0	69	0	0	2	0	0	0	0	0	0	0	0	0	0	0	0	0	0	0	0	32	12	4	0	6	2	52	0	0	0	0	0	167	0	0	0	3	0	7	1	9	166	145	0	0	0	0	0	0	7	2	0	102	6	0	2	0	0	4	0	0	0	1	0	0	2	0	4	22	0	2	19	0	0	49	0	0	0	0	0	0	0	0	0	0	0	0	0	0	0	0	1	0	0	0	0	0	0	0	31	3	28	0	0	0	0	0	0	65	0	0	0	0	0	0	0	559	0	0	1	0	12	0	0	7	6	6	0	0	62	1	4	1	0	1	2	3	8	23	9	0	1	36	0	0	230	34	0	23	0	12	1	0	0	0	0	0	0	0	0	401	0	0	0	0	0	0	0	0	285	0	0	4	8	0	0	19	12	0	5	1	3	0	0	0	24	0	0	0	0	123	0	0	17	5	0	7	2	18	33	0	0	0	0	0	0	0	0	0	0	0	0	0	0	0	0	0	1	0	3	7	3	1	0	0	0	44	1	0	0	0	0	0	0	0	0	0	44	0	0	15	0	0	19	0	0	0	0	0	0	1	0	2	1	8	9	0	9	0	0	0	0	0	0	0	0	0	0	0	0	0	0	0	2	433	0	0	2	0	2	0	0	0	2	20	0	4	0	0	0	95	2	0	5	31	0	0	117	0	79	0	10	8	0	1	0	3	0	0	0	0	12	1	3	0	0	0	0	308	28	6	0	5	111	10	59	6	20	4	0	0	0	0	4	1	14	4	0	0	208	68	19	86	0	2	137	32	0	0	9	78	0	56	47	21	20	1	18	9	11	0	23	5	0	0	21	0	10	0	0	2	1	4	0	0	0	2	0	0	0	0	1	0	5	9	4	0	0	3	5	0	0	1	2	10	0	0	0	0	0	17	0	3	0	2	0	0	0	0	0	0	0	3	175	0	12	15	0	7	6	0	0	0	5	0	0	0	89	337	0	13	18	0	0	6	0	1	1	189	0	0	143	0	2	0	0	0	0	0	0	0	0	0	8	0	0	7	3	0	0	0	0	2	0	0	108	0	2	23	1	0	70	11	6	0	180	0	0	0	0	4	0	0	3	9	4	0	2	863	10	0	0	0	0	0	0	0	0	31	209	3	3	1	0	18	0	14	2	9	0	32	1	47	15	18	0	13	17	7	29	6	25	0	8	0	34	9	24	0	23	4	6	4	0	0	0	0	0	9	0	39	0	4	47	0	2	3	109	1	0	5	22	3	0	25	11	0	2	0	0	0	0	225	0	0	11	0	19	3951	0	36	0	15	3	0	0	0	0	0	1	1	0	0	1	2	5	3	0	2	0	0	0	0	0	0	7	1	104	3	2	0	5	0	26	0	0	0	6	0	36	33	50	15	272	0	54	0	1	0	0	0	0	0	0	0	0	0	0	0	15	0	189	0	0	0	0	0	0	0	0	0	0	0	0	0	0	0	0	0	0	0	0	0	2	0	0	0	0	0	0	0	0	0	0	0	0	0	0	0	0	0	0	0	0	0	0	0	0	0	0	0	0	0	0	0	0	0	5	0	0	1	0	1	0	0	0	0	0	0	0	6	3	0	0	0	5	83	0	0	2	335	6	0	2	3	8	1	6	1	0	0	0	0	0	0	0	0	0	2	3	0	0	0	0	0	0	0	0	0	0	7	0	0	0	0	0	0	0	12	3	0	0	1	0	0	0	11	0	18	0	0	0	0	8	0	0	0	0	1	5	0	0	0	0	0	0	112	0	0	0	0	0	2	0	0	0	0	358	0	12	0	0	0	0	0	0	20	3	1	0	0	0	0	0	0	0	1	0	0	0	0	0	39	1	4	1	0	0	0	0	0	0	0	9	0	265	7	44	29	5	0	0	3	0	0	0	0	1	0	214	5	5	2	0	0	54	0	0	21	1	10	0	1	0	1	2	0	0	1	5	0	2	0	0	0	0	1	0	1	0	0	0	0	0	0	0	0	0	0	0	0	16	0	0	0	3	799	0	0	0	10	0	0	0	7	0	0	0	0	0	0	0	0	0	0	0	0	0	1	0	0	0	0	0	0	0	0	0	51	0	0	1	0	0	0	0	0	0	0	0	0	1	0	0	0	0	0	0	0	0	0	0	0	0	0	0	0	32	0	0	0	0	0	0	0	0	0	0	0	0	0	0	0	0	0	0	0	0	0	0	0	0	0	0	0	0	0	2	0	0	0	0	0	0	0	0	0	0	0	0	0	0	1	0	0	0	0	0	0	0	0	19	57	6	93	39	136	6	0	0	0	0	0	0	0	0	0	0	0	1	0	0	0	0	0	0	0	0	0	1	0	0	0	0	0	0	0	0	0	1	0	2	3	5	4	0	0	0	0	0	0	0	0	0	0	0	29	0	0	0	0	0	0	2	51	0	0	0	4	0	0	4	0	2	0	6	59	16	13	0	0	120	0	0	0	0	0	0	0	0	0	0	0	6	0	0	0	0	0	0	0	0	0	0	0	0	9	0	0	0	0	0	0	0	0	750	8	0	0	5	26	0	0	2	0	0	0	0	0	0	0	0	0	0	0	0	0	4	0	0	0	0	0	0	0	0	0	0	0	0	0	0	0	0	3	0	0	0	0	0	0	2	8	1	0	0	0	0	0	0	0	0	0	0	0	0	0	0	0	0	0	0	0	0	0	4	0	0	0	0	0	0	0	1	19	16	0	0	0	0	0	1	0	0	1	0	0	0	0	0	0	0	0	269	0	0	0	0	0	0	0	0	0	0	1	0	0	4	0	0	0	0	2	5	0	0	7	2	3	2	0	0	0	0	0	2	0	0	0	0	0	6	0	1	0	0	0	4	1	20	0	0	0	0	0	0	44	0	0	4	0	0	1	0	0	0	263	0	0	0	0	0	0	0	0	0	0	0	0	0	0	0	0	0	13	2	0	0	0	0	0	0	14	0	0	11	0	0	0	0	0	0	0	0	37	0	0	0	0	0	1	4	0	0	15	0	0	0	0	0	0	0	0	0	0	0	0	0	0	0	0	0	0	0	0	0	0	0	0	0	0	6	0	47	0	0	0	0	52	0	0	0	0	0	3	55	8	3	0	0	0	0	0	0	0	2	0	0	0	0	0	0	0	0	1	0	4	0	0	2	0	0	2	0	2	1	1	0	0	503	3	0	0	0	0	0	0	0	0	0	2	0	0	0	0	0	0	0	0	1	0	1	0	0	0	0	0	0	0	0	0	0	6	0	0	0	0	0	0	0	0	0	0	0	0	0	0	0	0	1	0	0	0	0	0	6	0	0	0	0	0	0	0	0	0	0	0	0	0	0	0	51	0	0	0	0	0	0	0	0	0	0	0	0	0	0	5	0	0	0	0	26	0	0	1	0	0	0	0	0	0	39	61	0	0	0	0	0	0	0	0	0	0	1	0	0	0	0	0	0	0	0	0	0	0	0	0	0	0	0	0	0	0	0	0	0	0	0	0	0	0	0	0	0	2	0	0	0	0	1	0	0	0	9	0	0	0	0	0	1	0	0	1	0	0	0	0	0	1	0	0	0	0	0	0	0	0	0	0	0	0	0	0	0	0	0	0	0	0	0	0	0	0	0	0	0	0	0	0	0	3	0	0	0	0	0	0	0	0	0	0	0	0	0	0	0	0	0	0	0	0	0	0	0	0	0	0	0	0	0	0	0	0	0	0	0	0	0	0	0	0	0	0	0	0	0	0	0	0	0	0	0	0	0	0	0	0	0	0	0	0	0	0	0	0	0	0	0	0	0	0	0	0	0	0	0	0	0	0	0	0	0	0	0	0	0	0	0	0	0	0	0	0	0	0	0	0	0	0	0	1	0	0	0	0	0	0	0	0	0	0	0	0	0	0	0	0	0	0	0	0	0	0	0	0	0	0	5	0	0	0	0	0	0	0	0	0	0	0	0	0	0	0	0	0	0	0	0	0	0	0	0	0	0	0	0	0	0	0	0	0	0	0	0	0	0	0	25	9	0	0	0	0	0	0	0	0	0	0	0	0	0	0	0	0	0	0	0	0	0	0	0	0	0	0	0	0	0	0	0	0	0	0	0	0	0	0	0	0	0	0	0	0	0	0	0	0	0	0	0	0	0	0	0	0	0	0	0	0	0	0	0	0	0	0	0	0	0	0	0	0	0	0	0	0	4	6	0	0	0	0	0	0	0	0	0	0	0	0	0	0	0	0	1	0	4	0	0	0	0	1	0	0	0	0	4	3	0	0	0	0	0	0	0	0	0	0	0	0	3	26	0	0	0	0	0	0	3	0	5	4	0	0	0	1	0	0	0	0	0	27	0	0	0	0	0	0	0	0	0	0	0	0	0	0	0	0	0	0	0	0	0	0	0	0	0	0	0	0	0	0	0	0	2	12	7	0	0	0	0	0	0	0	0	0	0	0	18	0	0	0	0	0	0	0	0	0	0	4	0	0	0	0	94	0	0	0	0	0	0	1	0	0	0	0	0	1	0	0	0	0	0	0	0	0	0	0	0	0	0	0	0	0	0	0	4	0	0	0	0	2	5	0	15	0	0	0	0	0	0	0	0	0	0	0	0	0	0	0	0	0	0	0	0	0	0	0	2	0	0	0	0	0	0	0	0	0	0	0	0	0	0	0	0	0	0	0	2	0	0	0	0	0	0	0	0	0	0	0	0	0	0	0	0	0	0	0	0	11	0	0	0	0	2	0	0	9	4	0	0	0	0	0	0	0	0	0	0	0	0	0	0	0	0	0	0	1	0	0	0	0	0	0	0	5	1	0	8	0	2	0	0	0	0	0	0	0	0	0	0	0	0	0	3	1	0	59	23	0	0	0	0	0	0	0	0	0	0	0	0	0	0	0	0	0	0	0	0	0	0	0	0	0	22	62	21	0	0	1	0	0	20	6	0	0	0	0	6	18	0	0	0	0	0	0	0	3	2	88	3	0	10	0	21	0	0	21	3	0	7	2	0	0	0	0	17	48	0	0	0	0	6	2	0	0	0	59	26	3	85	0	0	0	2	0	0	0	0	1	0	0	0	0	4	0	0	0	0	0	0	0	0	0	3	0	0	0	0	0	0	0	0	0	0	0	0	0	0	0	0	0	0	0	0	1	0	0	0	0	0	0	0	31	10	0	5	2	3	2	36	7	0	0	0	0	0	2	0	0	0	0	0	0	4	0	6	0	0	0	0	0	18	0	0	0	0	0	0	0	0	0	0	0	0	424	43	33	3	0	9	19	11	0	0	0	0	0	0	0	0	0	0	0	1	0	0	2	16	0	3	0	0	0	0	0	0	124	0	0	0	0	0	0	0	0	0	0	0	0	0	0	0	0	0	0	0	0	0	0	0	0	0	0	0	0	0	0	0	0	0	0	0	4	0	0	0	0	0	0	0	0	0	0	0	0	0	0	0	1	0	0	0	0	0	0	0	0	0	0	0	0	0	0	0	0	0	0	0	0	0	0	1	0	0	0	0	0	26	0	0	0	0	0	0	0	0	0	0	0	0	0	0	0	0	0	0	0	0	0	0	0	0	0	0	0	0	0	0	0	0	0	0	0	0	0	0	0	0	0	0	0	0	0	0	0	0	0	0	0	0	0	0	0	0	0	0	0	0	0	0	0	0	0	0	0	6	6	7	0	0	0	0	0	1	0	0	0	0	0	0	0	0	0	0	0	0	0	0	0	0	0	0	0	1	0	0	0	0	0	0	5	0	0	0	0	0	0	0	0	0	0	0	0	0	0	0	0	0	0	0	0	0	0	0	0	0	0	0	0	0	0	0	0	0	0	6	9	0	0	0	0	0	0	0	0	0	0	0	1	0	0	2	0	1	1	0	0	0	0	0	1	0	0	0	0	0	0	20	0	0	0	0	0	0	0	0	0	0	0	0	0	0	0	0	0	0	0	0	0	0	0	0	0	0	0	0	0	6	0	0	0	0	0	0	0	0	0	0	0	0	0	0	0	0	0	0	0	0	0	0	0	0	0	0	0	0	0	0	0	0	0	0	0	0	0	0	0	0	0	0	0	0	1	0	0	0	0	0	0	0	0	0	0	0	0	0	0	0	0	0	0	0	0	0	0	0	0	0	0	0	0	0	0	0	1	0	0	0	0	0	0	0	0	0	0	0	0	0	0	0	0	0	0	0	0	0	0	0	0	0	0	0	0	0	0	0	0	0	0	0	0	0	0	0	0	0	0	0	0	0	0	0	0	0	0	0	0	0	0	0	0	0	0	0	0	0	0	0	0	0	0	0	0	2	0	0	0	0	0	0	0	0	0	0	0	0	0	0	0	0	0	0	0	0	0	0	0	0	0	0	0	0	0	0	0	0	0	0	0	0	0	0	0	0	0	0	0	0	0	0	0	0	0	0	0	0	0	0	0	0	0	0	0	5	0	0	0	0	0	0	0	0	0	0	0	0	0	0	0	0	0	0	0	0	0	0	0	0	0	0	0	0	0	0	0	153	19	3	4	0	6	2	1	0	38	1	294	65	0	16	27	6	48	0	0	83	0	0	0	0	0	0	0	0	0	0	0	0	0	0	0	0	1	0	0	0	0	0	0	0	0	0	0	0	0	1	1	0	0	2	0	0	0	35	0	0	0	0	1	0	0	0	0	0	0	0	0	2	21	6	0	0	0	2	0	1	0	1	0	0	0	0	3	1	0	0	0	0	0	0	0	0	0	0	0	0	0	0	0	0	0	0	0	0	0	0	0	0	0	0	0	0	0	0	0	0	0	0	0	0	0	0	0	0	0	0	0	0	0	0	0	1	0	0	0	0	0	0	0	0	0	0	0	0	0	0	0	0	0	0	0	0	0	0	0	0	0	0	0	0	0	0	0	0	0	0	0	0	0	0	0	0	0	0	0	0	0	0	0	0	0	0	0	0	0	3	1	0	0	0	0	0	0	0	0	0	0	0	4	0	0	0	0	0	0	0	0	0	0	0	0	0	0	0	0	0	0	0	0	0	0	0	0	0	0	0	2	2	2	1	0	0	0	0	0	0	0	0	0	1	0	0	0	0	0	0	0	0	0	0	0	0	0	0	0	1	1	0	0	0	0	0	0	0	3	0	0	0	0	0	0	0	0	0	0	0	0	0	0	0	0	2	0	0	0	0	0	0	0	0	0	0	0	0	0	0	0	0	0	0	0	0	0	0	0	0	0	0	24	9	0	0	0	1	0	0	0	0	0	0	0	8	0	0	0	0	0	0	0	0	0	0	0	0	0	0	0	5	9	47	0	0	0	76	0	40	58	0	0	0	0	0	0	0	0	0	0	0	0	0	0	0	0	0	118	16	8	0	0	0	0	0	0	0	0	0	0	0	0	0	0	0	0	0	0	0	0	0	0	0	0	0	0	0	0	0	0	0	0	0	0	0	0	0	0	0	0	0	1	0	0	0	0	0	0	0	0	2	49	83	67	0	0	0	0	0	0	0	0	0	0	0	0	0	0	0	0	1	1	0	0	3	1	0	0	0	13	0	5	0	0	4	6	0	180	0	0	0	0	0	13	0	0	0	101	0	655	0	1	14	11	6	19	0	2	9	37	0	1513	1	40	7	0	4	0	79	5	70	2	0	2405	1904	0	0	0	0	1	1	1	7	79	3	8	0	11	24	13	4	16	0	8	0	0	0	0	11	3	0	23	0	1310	4	1	63	14	0	1	45	14	0	43	4	31	38	0	0	0	0	0	0	0	0	0	0	0	0	14	3	13	0	2	0	9	1	727	8	0	22	13	1	30	22	0	0	0	0	10	753	108	543	15	844	0	6	1	28	0	0	0	0	1	1	0	0	0	0	0	0	0	0	1	0	0	0	0	0	1	2	20	22	72	0	1	0	589	62	62	1	0	25	879	0	3	0	0	0	0	0	0	6	0	52	20	0	49	10	7	3	0	0	4	129	11	28	1	0	0	0	0	0	0	0	0	0	0	0	0	0	0	0	0	0	0	0	6	32	1	199	6	13	0	0	0	0	0	0	0	0	1	8	15	5	0	0	0	0	6	16	4	0	66	24	41	0	0	0	0	1	12	0	0	0	89	3	15	11	0	17	0	0	91	0	0	0	0	3	0	4	1	7	1	0	0	0	0	0	28	0	6	9	0	0	0	0	7	0	0	0	129	5	0	13	7	1	0	1	1	0	0	4	16	0	8	3	3	0	0	0	118	174	0	359	0	0	0	2	5	73	0	0	0	0	0	2	0	0	0	3	0	0	0	0	0	79	0	0	3	57	20	0	1	15	21	4	0	3	0	0	6	1	0	18	1	0	153	302	0	0	17	0	0	1	9	3	0	0	0	13	39	0	9	0	415	14	1	4	28	0	6	0	0	10	25	31	1	87	34	3	0	0	0	0	0	0	1	7	0	0	0	10	2	4	92	29	0	37	595	3	167	22	120	25	0	0	0	0	57	0	0	0	0	0	96	0	11	7	63	0	0	0	0	19	2	2	18	100	413	0	0	0	0	0	101	25	0	0	774	1	0	33	21	0	0	0	63	0	0	0	0	0	75	3	13	11	0	1	5	93	11	0	0	9	94	41	0	180	15	6	0	0	0	9	5	23	0	0	0	0	0	1	1	39	7	2	0	0	0	0	0	0	15	0	1	5	0	0	15	15	13	1	271	252	0	5	3	6	14	0	0	0	0	0	178	0	0	0	0	9	63	0	16	0	0	3	0	2	8	0	5	11	0	0	0	0	0	0	0	0	0	2	2	0	1	0	25	0	0	0	0	0	0	0	0	0	63	0	0	0	29	4	0	0	1	0	0	4	0	0	192	0	0	0	13	2	0	0	24	0	0	0	0	0	0	0	0	0	0	4	1	223	3	0	0	0	2	10	0	1	0	0	0	0	0	0	10	1	114	1	0	7	16	593	0	21	12	0	13	2	1	53	0	0	0	0	0	0	13	2	0	19	2	4	1	9	0	0	0	0	157	0	0	1	14	0	67	0	213	0	5	0	1	119	7	3	0	0	1	0	57	0	2	24	6	22	8	4	4	4	0	0	10	0	7	2	1	0	40	12	3	0	3	0	15	5	1	10	0	2	0	33	0	0	0	0	0	0	3	0	9	7	4	3	13	0	65	0	0	155	0	1	2	0	26	0	1	0	0	0	0	0	0	0	0	0	0	29	3	0	0	0	0	1	2	0	1	3	0	5	1	18	0	3	0	0	0	0	2	7	123	3	30	1	17	9	13	1	2	4	5	0	0	6	1	65	0	0	0	0	0	0	13	5	1	0	5	3	2	23	67	77	0	1	6	0	11	0	11	0	5	0	0	0	0	0	2	1	1	64	0	2	0	7	12	2	6	6	1	0	0	0	0	1	0	0	201	7	0	0	1	0	53	50	0	0	0	2	0	287	173	0	1	9	18	0	13	0	0	735	50	19	5	1	19	3	1	2	3	0	0	36	0	0	0	0	0	0	0	0	0	0	0	0	0	0	0	0	0	0	0	0	0	0	0	0	4	0	0	79	2	0	5	1	8	6	0	0	7	22	347	1	0	0	8	20	21	15	0	0	181	0	0	12	1	0	1053	1245	0	0	0	0	0	0	1	94	4	16	0	5	0	44	0	0	0	0	0	0	1	0	0	0	0	545	6	0	16	7	0	0	1	0	3	1	8	4	0	0	0	0	40	2	8	10	145	23	0	0	2	3	0	0	0	1	30	32	0	23	96	9	0	0	6	3	5	7	10	11	0	20	0	0	2	1	77	143	0	7	24	0	0	0	8	112	12	10	309	10	18	12	113	29	59	16	0	66	12	0	527	40	25	4	10	0	0	32	10	55	3	0	1	8	0	8	18	47	0	5	2346	3	13	0	2	0	1	46	0	6	29	12	8	24	6	1	6	2	354	1	1	0	0	0	0	0	0	24	3	1	8	0	6	1	8	5	0	775	0	14	3	0	0	2	7	3	3	9	33	1	0	0	0	0	0	0	1	12	3	0	7	3	122	0	0	0	42	0	0	0	0	0	0	471	36	0	7	1	0	2	14	18	0	0	0	0	0	0	0	20	2	0	3	3	9	2	5	38	1	8	0	0	2	0	19	0	1	14	0	14	0	0	0	8	3	17	2	124	4	56	9	0	0	0	0	1	0	2	58	6	0	0	0	2	70	0	9	0	2	0	0	0	5	62	0	0	0	0	2	4	0	0	1	0	0	0	0	0	17	0	0	0	1	0	0	0	0	0	0	21	0	3	26	4	0	0	0	0	24	0	9	0	1	0	7	0	44	0	28	0	0	43	2	0	7	0	0	0	2	47	12	0	0	0	0	0	0	0	6	1	5	0	21	229	1	0	12	1	4	10	2	186	0	0	7	7	40	0	2	4	0	0	1	0	1	0	0	0	13	27	1	5	2	0	0	14	19	0	0	7	173	0	3	0	8	2	26	0	1	0	0	0	3	8	34	0	2	0	0	13	5	0	0	181	9	3	3	43	0	1	0	4	0	20	0	9	0	0	1	0	0	0	0	0	8	0	696	0	2	2460	0	2	0	1	135	0	11	0	0	0	0	11	0	0	13	0	0	0	0	2	13	0	0	0	0	0	0	0	42	12	11	16	0	0	1	4	11	67	1	81	0	0	0	1	13	80	98	12	409	0	0	0	25	0	26	0	41	1	8	0	0	63	0	0	0	0	7	14	1	0	1	48	8	0	0	1	0	3	1	25	0	4	19	47	0	0	3	0	0	2	0	0	0	4	0	0	80	6	136	21	4	0	52	1	0	6	0	0	2	53	13	10	1	0	0	0	4	67	0	0	0	26	6	0	0	9	7	0	0	1	11	190	50	0	223	2	1	0	0	0	0	11	12	13	5	4	13	3	10	0	0	0	19	153	4	1	18	10	0	0	2	0	0	0	0	0	0	5	32	0	0	19	2	1	833	0	0	0	0	0	0	4	0	3	1	4	0	0	92	5	83	8	2	1	25	6	93	3	0	3	5	0	10	16	0	0	0	106	0	0	0	249	15	0	5	1	10	5	31	0	4	0	1	0	0	0	0	0	17	47	4	218	0	15	0	65	1	0	0	0	0	512	0	424	62	1584	0	0	0	0	0	3	4	9	95	0	0	0	0	0	0	4	0	0	0	0	21	0	0	92	1	0	6	6	12	8	21	0	0	0	8	0	0	0	13	0	2	4	2	0	0	0	13	0	0	0	11	15	8	17	5	0	11	0	1	0	27	0	4	49	0	0	0	0	165	156	3	14	14	70	0	0	27	0	0	0	0	0	0	0	0	0	0	0	0	0	0	0	28	0	3	79	0	151	0	7	64	0	0	12	0	95	42	7	0	0	1	0	0	0	0	0	0	10	51	67	0	3	4	24	34	71	83	0	0	0	0	8	0	0	0	0	0	0	0	0	0	0	0	0	0	0	15	0	8	0	387	4	0	0	0	0	4	0	0	41	1	136	205	517	54	69	10	13	20	27	21	0	41	55	2	0	22	230	8	0	13	13	9	0	40	0	0	0	0	0	0	0	0	0	1	34	0	0	0	0	0	0	1	0	6	43	110	2	0	6	0	319	0	0	0	0	0	0	0	0	0	0	0	1	59	142	32	0	0	11	0	1	0	19	0	3	37	0	4	0	199	4	0	0	0	0	0	0	0	0	0	0	1	1	30	0	0	13	2	3	0	1	0	3	2	7	0	0	48	11	6	0	1	0	0	0	0	0	0	238	0	0	61	0	7	4	0	0	20	0	0	0	14	0	0	0	0	0	1	0	5	11	0	0	0	0	25	5	50	2	1	0	6	0	3	0	0	10	1	6	29	0	0	0	0	13	0	16	0	4	1	0	0	0	8	0	0	0	0	142	0	0	0	0	0	0	0	0	0	0	0	0	0	0	6	0	0	14	0	0	0	0	0	0	0	1	128	7	1	254	21	0	0	0	0	0	21	32	40	1	0	0	0	4	0	0	0	0	0	0	9	17	13	5	25	0	0	12	1	0	34	3	21	0	0	0	23	21	0	1	0	14	1	95	0	0	17	41	3	0	4	9	0	17	0	0	0	14	8	0	0	0	0	0	6	17	4	2	47	3	22	69	67	34	0	0	0	0	0	4	9	2	9	5	0	0	67	446	7	0	19	26	14	0	497	0	0	0	0	0	0	0	0	0	0	0	0	6	0	9	20	3	27	0	0	0	0	0	0	0	0	0	0	0	170	0	0	0	0	16	0	0	0	0	0	0	0	115	0	0	3	13	3	6	3	29	3	8	0	0	7	0	4	3	0	0	6	0	1	0	0	0	0	0	0	0	0	0	0	0	2	1	0	0	13	159	0	0	0	0	0	0	0	0	2	0	13	0	5	1	0	0	0	0	0	0	0	1	6	14	0	4	3	0	0	0	0	7	0	0	84	0	649	0	0	0	1	0	22	57	2	3	14	98	0	318	3	34	1	0	0	4	395	5	34	0	9	9	3	7	3	6	286	10	2	0	0	0	0	0	5	0	3	0	0	0	0	0	0	0	1	0	0	0	1	0	1	0	0	0	0	11	6	32	2	0	3	0	19	1	16	0	4	4	16	0	0	0	0	0	0	0	6	18	0	0	2	10	0	12	4	27	2	0	185	0	12	1	0	255	7	1	0	0	27	4	286	0	0	3	1	1	85	31	0	1	0	0	10	34	0	3	5	27	13	0	0	2	17	15	0	3	2	221	1	1	1	132	6	0	0	35	11	0	0	142	0	0	1	5	8	102	156	9	0	2	16	1	1	3	6	6	5	3529	1	11	10	24	54	11	5	1	2	0	3	0	0	0	0	0	0	0	101	10	6809	0	0	0	2	354	3	2	0	0	5	54	0	0	0	63	3	7	0	0	0	22	0	2	8	0	0	15	8	22	6	0	0	0	2	1	4	0	5	2	31	18	51	2	4	733	0	0	158	1	0	10	23	0	8	0	55	11	0	0	0	0	146	0	19	0	0	14	510	0	1	20	0	11	0	0	1	0	56	0	24	0	27	1	0	0	0	4	12	15	19	0	0	0	0	0	0	11	0	0	0	5	19	0	19	8	0	19	14	0	1	11	0	230	7	1	0	28	12	98	0	0	0	1	0	0	0	37	0	3	4	34	5	0	0	0	0	0	2	118	0	0	0	4	4	2	11	57	0	0	0	0	0	0	0	0	0	0	0	0	16	0	0	0	15	78	3	33	0	25	107	0	1	2	1	1	5	14	0	0	0	2	27	71	0	0	0	0	0	44	3	74	0	0	0	0	0	0	4	0	0	0	3	25	0	24	7	0	8	0	0	0	0	0	6	13	1	8	5	0	0	0	12	2	0	0	0	0	0	0	0	0	56	0	0	0	3	0	19	4	146	0	4	16	0	3	0	36	0	0	0	0	0	0	0	0	2	0	6	0	9	0	6	5	9	0	2771	1	0	11	52	0	0	0	0	0	1	405	14	6	10	0	3	0	0	12	0	0	0	0	0	28	89	0	0	0	14	0	26	182	7	0	0	0	0	6	3	51	0	5	10	0	1	0	7	24	0	8	0	0	227	0	23	0	0	10	81	3	0	45	0	0	6	2	7	12	11	11	0	0	136	47	3	0	0	0	0	44	1	0	0	5	0	0	3	0	0	41	48	15	0	0	0	54	0	0	4	0	0	1	58	13	1	30	0	0	0	0	0	0	0	0	5	106	0	0	0	0	0	0	0	0	0	0	5	1	2	0	0	0	2	3	0	0	90	0	2	1	6	4	0	0	0	1	0	0	0	0	0	0	0	12	1	20	0	66	8	10	2	0	0	0	0	0	0	1	10	0	15	13	0	0	43	2	0	2	0	0	0	0	3	0	5	378	18	0	14	18	2	0	0	3	0	0	9	1	101	28	6	0	0	5	0	0	107	9	0	15	1	0	0	0	1135	0	61	7	100	0	0	26	0	0	1	18	0	0	0	2	6	0	0	4	4	0	0	5	6	1197	0	0	50	0	0	3	11	0	5	0	0	0	0	0	0	0	0	0	0	0	0	0	1	0	0	112	0	6	0	1	3	24	0	0	0	0	611	46	66	111	398	606	0	6	0	0	5	0	1	3	6	0	0	12	95	0	0	0	61	0	4	6	0	16	1	2	13	0	0	9	12	7	0	6	0	1	0	0	0	12	0	2	1	132	0	7	0	0	0	89	28	19	2	0	0	0	0	1	62	0	0	0	0	0	0	0	6	8	51	0	36	58	317	0	0	0	0	3	0	24	22	0	0	0	0	0	9	615	2	0	14	0	0	0	0	0	2	0	1	2	0	11	2	4	0	0	0	0	76	19	129	0	0	0	0	0	0	0	0	0	0	22	0	13	0	6	0	0	0	0	49	0	0	0	0	18	0	0	3	7	26	1	0	0	0	25	9	15	0	0	0	0	0	1	0	0	0	0	0	1	33	0	16	0	0	0	1	243	0	0	0	0	0	0	0	13	18	101	26	76	69	2	0	0	0	0	0	0	0	0	0	0	0	0	0	0	2	0	1	492	0	0	0	0	0	0	0	2	0	0	0	8	0	0	31	13	1	24	1	1	0	0	0	0	0	16	18	3	3	14	12	5	1	1	0	0	1	0	0	1	5	0	0	0	19	0	16	26	0	0
"SAMN10862217"	92	0	0	0	0	0	0	0	0	0	17	56	2899	27	9	1	0	0	0	0	0	0	0	0	2	18	0	6	2174	17	0	1332	0	0	0	23	4	31	10	16	10	12	454	915	28	0	26	0	0	2	4	0	216	0	0	16	3587	251	176	36	0	0	0	10	4	49	4	0	0	21	198	0	467	7	0	0	1863	1916	3	0	8	0	1	0	15	0	0	0	0	0	0	0	0	1	0	42	218	8	0	58	68	13	16	13	0	241	1	53	12	0	113	7	77	1	11	1	0	363	22	0	14	59	0	63	0	0	0	0	0	2	15	958	0	0	19	29	0	11	3	23	17	66	86	10	183	33	13	13	11	1	2	59	0	16	0	32	2	23	27	51	8	7	10	0	293	193	8	35	2	115	435	0	39	17	172	2474	24	0	464	49	31	4	238	0	0	8	0	11	12	0	2	0	0	21	83	95	4	0	246	69	93	7	0	72	23	3	8	2	3	10	1	1	13	23	11	4	4	1	38	675	2	1	19	253	3	0	8	8	0	156	0	0	0	218	17	9	1052	69	13	3	1	9	0	0	8	640	128	2	4	5	213	41	14	0	0	0	5	277	1096	0	0	0	2	0	0	0	0	4	0	1	0	0	1	1	1	149	0	0	0	12	0	0	0	0	0	189	9	5	8	3	0	0	0	0	27	65	0	3	0	97	410	10	0	305	0	98	5	0	263	0	9	0	0	990	0	75	60	30	3341	0	23	266	0	90	122	0	3	1	22	0	1	74	0	4	0	5	3	0	0	6	0	644	2	11	2	32	12	0	453	2	4	32	0	20	206	29	64	39	1	519	434	0	0	0	1	0	38	75	14	0	0	0	0	0	0	0	1	256	1	0	6	32	1	4	4	0	1	206	61	0	8	13	38	1139	36	0	74	0	546	4	0	41	110	3	71	3107	0	15	2	2	10	0	232	0	0	0	0	4	0	0	1	134	2	8	62	55	19	43	2	0	8	280	52	19	22	30	2	26	2	214	0	13	678	316	28	0	8	35	2	6	149	3	72	6	421	502	63	189	0	26	0	4	3	20	0	4	0	0	0	0	17	53	26	0	1	9	1	0	0	1	15	1091	4	1961	0	124	0	0	2203	3	7	13	17	0	0	0	10	11	9	19	18	31	2	0	0	0	62	33	0	8	4600	0	0	0	14	0	10	1	804	6	38	21	0	2	6	59	1	15	2	113	82	293	46	250	73	0	2	31	8	19	0	2	223	6	48	2	724	49	870	105	84	53	0	0	16	6	207	114	23	0	328	90	16	0	1	10	2392	0	46	3	4	0	129	77	337	236	10	0	0	0	205	0	0	29	32	9	101	110	341	55	9	19	0	33	270	0	0	52	19	26	914	48	98	1	4	0	31	55	22	24	0	0	55	86	53	0	25	0	448	39	35	573	596	0	33	0	140	1	0	2	6	0	41	3	0	0	12	9	58	30	42	0	0	1	0	0	0	48	10	86	0	0	40	1	99	5	24	0	4	0	2	11	34	7	0	12	17	0	0	0	0	0	2	1	0	6	1	0	0	1	0	25	57	604	1	44	48	4	181	6229	9	1	14	332	188	0	38	153	12	54	15	0	0	6	6	0	0	20	14	15	162	0	519	116	3	1156	18	117	371	724	1	698	0	10	35	0	0	0	0	3	18	65	66	0	22	60	30	1	0	0	3	0	0	0	59	0	6	2	7	0	23	1	2	0	0	43	437	0	0	7	994	15	8	59	67	0	5	0	1	210	6	110	4	0	5	0	876	1	9	14	30	1	19	2	0	0	0	0	0	0	0	1	5	0	0	12	147	0	10	9	10	0	43	0	0	0	0	11	1	130	0	12	52	0	0	2	4	0	4	18	682	0	120	0	0	0	0	0	7	0	0	180	34	0	0	0	0	0	0	0	0	0	0	0	0	0	1	0	1	0	0	0	0	0	0	0	2	48	0	1	0	125	0	311	5	21	17	7	38	2	0	15	0	240	0	0	1	5	22	4	3	50	1	30	0	28	12	19	15	2	174	348	11	208	2584	0	80	206	15	4	2	46	14	44	21	18	25	1	0	0	61	60	559	30	552	0	9	38	23	10	40	39	195	22	21	0	9	11	3	2170	32	0	0	19	6	4	1	23	0	206	0	0	0	5	0	0	29	62	2	19	165	516	2	3	41	0	30	4	39	0	120	0	0	2	342	0	0	81	10	0	16	5	192	0	1	9	23	11	0	11	137	239	19	48	0	32	26	0	188	15	32	5	2	0	0	0	35	0	17	0	0	60	226	29	42	6	0	11	5	6	12	6	77	82	7	291	0	0	0	0	11	0	0	165	10	1	0	407	20	49	137	23	661	62	200	17	0	372	0	24	12	769	0	0	24	6	0	17	91	5156	7	0	1	476	270	5	53	0	47	87	0	0	126	3	0	72	12	24	479	0	0	3	0	3	3	0	1	0	3	0	0	2	148	0	0	19	21	114	0	0	8	31	4	0	0	12	113	7	9	1	1723	73	0	8	1	0	22	5	5	1	22	223	7	28	0	68	0	0	0	2528	698	18	0	5	45	13	0	45	6	28	0	0	0	0	7	2	1	11	2	10	5	93	41	3	21	43	5	0	2	76	1337	0	0	0	78	49	3	315	0	2	0	0	0	129	10	76	26	448	47	0	307	19	19	66	0	0	2235	148	5	0	0	101	4733	494	27	58	9	16	1	4	2	0	53	12	0	6	55	3	0	8	0	1	15	43	0	3	3	7	0	12	3	0	4	2	38	808	9	2	41	20	0	14	7	7	4	22	7	26	0	17	41	0	9	18	22	0	3	3764	0	0	0	49	38	1	190	7	0	372	66	4	3	10	0	3	23	58	26	0	0	1	758	9	0	13	9	0	2	0	0	0	0	47	48	1	128	1	1	0	12	0	0	4626	89	34	22	48	252	30	4	0	0	18	9	0	1	0	15	1	52	849	1	0	32	4	376	102	15	8	11	14	124	3246	0	185	2	53	0	103	0	0	1	1	1	0	0	1846	0	113	0	62	10	0	51	48	2	0	0	1	24	9	13	48	9	0	16	451	34	28	2	135	146	0	5	54	65	3	183	137	23	433	103	17	111	80	9	35	9	74	0	2	1	1	168	36	0	0	0	12	101	58	23	9	172	0	3	0	0	22	6	28	6	264	208	4	1	55	27	1	15	4	0	53	2	22	3	0	0	0	57	41	2	4	19	152	48	0	0	0	202	4887	2	0	0	13	1	32	4	1217	164	0	0	0	0	46	0	74	1	2	38	265	219	0	2	1566	54	222	0	2	36	0	0	742	181	43	0	4	0	0	0	415	291	16	56	1	0	0	3	0	837	16	8	0	59	151	277	276	0	1	0	9	142	25	870	2	390	0	20	343	14	5	35	21	52	13	41	4	0	0	0	4	48	523	0	45	126	531	0	0	0	44	10	0	3079	30	33	341	23	24	82	38	0	31	34	7	3	0	0	2	0	239	0	174	259	4	34	109	127	370	1	323	130	76	91	208	4	223	0	8	66	0	45	407	535	113	0	2456	337	45	8	158	6	52	32	79	18	28	73	24	8	0	4	2	3	0	13	3	585	1	223	32	0	1	7	72	245	9	31	242	0	99	2	201	11	33	357	285	72	6	3	11	1	1	0	5	22	0	0	2	0	0	12	0	8	2	14	2	17	89	139	9	0	2	127	1	0	0	139	1	54	0	2	1	1	1	13	0	0	65	0	7	14	1181	20	12	26	1	1	0	0	66	3	2311	0	1	2807	26	492	0	0	0	0	0	12	0	118	3	26	0	0	51	0	23	44	9	106	51	3	0	207	4	2	0	18	1	57	0	28	0	4	0	0	0	53	0	4	13	9	0	0	0	2	3	1	146	110	3	0	1	0	0	68	3	1	140	0	1	0	1	0	0	10	7	11	0	39	1	448	4	10	0	12	12	2357	2	788	1	8	126	3	0	1	115	10	8	91	1	0	0	5	0	5	16	23	11	0	0	10	9	0	225	0	9	1	0	1	120	33	0	0	0	0	0	2	3	144	0	22	1	263	409	1	0	13	4	8	29	0	1	78	0	0	1	0	0	9	30	3	35	98	160	0	0	0	99	25	29	18	55	73	0	11	17	0	0	1	74	10	0	15	0	11	93	0	28	347	107	40	51	98	10	12	303	26	0	0	0	3	0	0	0	28	31	0	0	0	7	59	4	4	31	3	30	0	2	0	0	0	1	98	13	19	1	1	0	174	0	0	1	1	1368	22	50	0	0	117	5	4	85	6	30	19	21	6	5	8	80	107	121	640	31	0	0	0	0	93	213	13	17	75	0	0	6	0	4	0	13	29	0	17	2	18	281	618	0	0	0	0	0	3	10	0	113	0	377	4	13	0	22	0	53	55	0	0	0	0	0	0	0	2	0	2	0	0	7	1	0	754	1	0	30	4	2	0	0	5	1	0	15	0	1281	0	368	51	76	29	4	148	1	4	14	0	0	0	0	0	0	0	0	0	13	217	5	20	30	8	3	10	0	472	1	0	1	2	0	5	0	1	0	0	0	0	0	0	0	0	2	0	0	4	1	55	3	6	0	0	0	2	1	0	44	9	10	0	0	20	0	243	4	29	0	1	46	25	0	24	94	622	45	5	5	0	55	18	5	40	23	427	0	290	1	6	6	6	33	5	40	3	98	0	92	3	37	1	0	163	206	54	0	2	1	1	508	4	4	71	0	0	7	260	3017	87	1	0	0	2	0	0	162	1	0	537	1	0	0	0	0	6	9	1	6	0	550	3	3	7	203	178	60	0	0	3	1	3	0	1	0	112	0	0	61	42	166	0	0	5	1	55	12	0	2	0	0	0	9	0	0	840	146	0	0	0	0	10422	16	0	44	37	0	7	0	27	2	111	1147	3	10	0	37	195	48	0	17	95	1	6	1	3	46	19	132	0	3	31	17	47	286	2	0	2	1	107	86	2	0	292	79	682	38	29	4	10	5	2	51	4	59	1	0	4	1	139	80	6	2	8	0	3	22	193	6	11	0	0	1	0	31	13	94	90	712	0	9	93	62	523	475	198	5	1	11	1	573	5	0	3	64	197	275	21	28	4	46	58	36	0	2	2	0	29	15	1	0	14	55	8	6	0	5	2	0	0	11	0	5	0	2	20	0	63	17	8	195	65	0	7	2	17	60	49	69	3	2	0	0	0	2236	4	27	28	4	0	0	0	0	0	1	0	17	10	336	21	8	2	8	21	1	7	2	266	58	23	21	1	4	8	3	3	32	20	5	0	0	35	1	0	3	0	75	1	19	6	8	371	3	0	5	11	6	1	3	2	12	111	307	288	137	1820	1201	169	81	0	1	112	20	1	153	187	9	132	21	7	0	2	5	78	27	52	752	0	1	15	3	14	15	1032	1	0	0	28	88	138	0	45	0	3	5	2	0	171	3	4	24	20	9	1	2	4	198	8	2	425	0	0	3	1	101	0	0	31	38	1	158	94	1	21	2	50	21	0	17	0	0	0	0	93	0	0	1	20	1	7	5	0	0	31	6	0	0	2	0	1	0	12	4	1	1	0	9	0	247	27	0	1061	30	13	0	55	37	0	0	0	0	0	221	26	2	0	28	219	33	438	25	38	49	3	0	0	0	0	0	0	0	0	0	0	0	2	27	1	0	0	0	0	0	0	25	101	53	4	3	8	1	7	0	0	0	0	9	0	7	0	16	31	252	37	8	10	24	104	2	2	10	493	21	327	1	16	10	3	1	31	4	90	1	64	2	7	306	63	18	29	13	64	115	0	413	0	12	14	2	0	3	8	0	35	93	127	75	129	0	4	14	0	0	0	34	1	2	7	0	16	65	173	1	0	5	0	2	27	0	225	686	0	0	1	2	234	32	106	0	0	41	1	3885	6	2	0	0	1	3	17	12	85	80	0	0	0	1	15	9	41	533	0	0	0	30	127	15	0	0	0	118	2	0	0	56	3	9	9	0	3	202	7	10	21	5	0	0	45	10	34	1	0	1106	10	0	0	0	0	98	66	31	4	0	0	80	655	1	4	137	0	54	54	0	15	29	21	8	4	0	0	1	0	3	52	3524	59	23	30	1	138	378	0	19	16	49	33	496	0	58	11	0	4	2888	13	0	233	52	0	91	0	9	14	650	194	33	26	0	2	20	22	22	44	2	126	17	2	1	18	201	14	16	0	3	765	1	0	19	7	11	265	39	0	1644	6	2227	102	500	2313	797	770	24	41	4	60	127	30	143	333	2	34	4	98	36	1	0	0	109	9	0	0	0	7	0	13	63	40	50	17	471	68	137	58	1	2	0	0	0	19	9	43	0	1	6	29	0	17	106	11	6	387	0	25	425	6	12	68	52	16	1	7	0	0	10	46	16	5	0	4	0	4	6	0	0	0	185	0	10	128	5	150	6	0	0	10	1	0	14	1	0	24	81	15	0	201	300	1116	13	0	51	1	23	1143	0	0	2	1	3945	2	1	3	132	2060	4	0	3	98	0	16	2	0	0	50	7	34	2	1958	3	2946	0	3	14	84	14	0	1	415	384	1	2	104	3	82	44	115	1094	120	298	5178	83	14	0	555	4	63	17	27	11	7	12	0	3	0	9	0	5	490	0	2	0	431	0	123	2	1	6	12	21	24	236	0	1	0	0	12	55	8	2	2	0	508	91	128	114	10	7	0	46	6	0	0	2502	0	1	1	10	0	1	2	12	13	72	0	0	4	1	0	0	4	707	257	12	13	1033	12	23	1	0	1	2	0	0	14	2	0	0	1	6	0	0	0	7	1	0	0	24	9	4	2	105	0	1	4	0	0	195	16	6	106	0	0	30	0	28	4	356	0	150	1633	75	0	39	6	0	34	0	39	0	3	0	0	0	0	8	11	0	320	0	6	7	0	2	0	108	27	0	0	0	0	5	28	0	26	243	3	254	6	10	0	22	1017	2	0	5	12	45	14	19	1	4899	0	0	69	5	0	0	0	0	105	0	0	0	492	6	17	18	0	107	93	8	1	6	18	0	0	311	1	212	11	0	0	1	136	0	4	0	0	131	8	14	0	72	11	73	0	0	1229	0	0	416	0	0	0	0	11	0	166	13	10	0	1	0	2	0	15	18	1	8	0	0	34	0	0	0	0	0	23	0	2	291	6	62	0	0	9	1182	20	9	35	744	0	11	0	16	43	540	62	1	0	0	0	0	67	2	386	38	0	0	0	0	2	1	21	3	157	53	0	1	3	2	0	2	3	0	3	22	13	0	2	0	0	0	0	9	24	0	0	1	7	0	0	0	2	43	0	0	20	3755	0	12	28	6	3	19	1	0	7	1	0	0	0	15	1	4487	0	2	31	0	4	0	268	22	27	84	86	0	0	59	0	34	2	3	24	2	5	8	6	813	8	7	1	2258	2	0	89	8	7	2	3197	1521	47	0	1	35	0	219	18	111	0	1	59	4	48	79	3174	125	11	75	0	13	1	24	0	26	83	1	24	17	393	88	0	523	2	9	3	4	6	1	299	81	42	12	20	30	17	26	4	0	7	6	9	4	0	51	27	7	0	2	0	10	1	0	316	0	2	0	11	0	2375	100	0	0	0	3	118	1	122	0	0	0	129	0	6	0	2	243	5	531	0	3	0	2	0	240	0	49	118	7	1	28	81	0	0	21	158	0	46	0	0	27	2	13	21	130	0	312	0	0	4	1	7	1	50	14	0	44	0	0	4	0	0	37	26	429	5	0	300	21	134	11	0	53	22	6	6	114	54	0	0	3	74	767	0	55	30	286	77	42	0	1	3	0	8	99	75	0	2	0	4	1	25	39	30	0	0	8	23	9	199	29	7	0	98	0	5422	1	0	94	21	15	37	255	17	71	60	0	5	4	0	0	15	2	5	1	7	8	9	0	2	4	3	0	0	2	11	0	1	10	1	18	52	4	1	0	4	2	64	1	1	0	0	0	0	0	0	0	0	135	8	0	0	35	0	0	39	0	0	0	0	0	12	0	0	0	0	6	0	1	34	13	10	2	2	1	0	2	0	0	0	0	0	0	0	1	173	6	100	18	0	0	11	0	41	24	0	1	15	27	52	1	22	25	3	0	11	0	1	0	5	49	92	0	11	0	0	2	10	0	2611	0	1127	7	330	1	17	0	0	1	0	2	6	0	22	33	5	0	30	20	2	2	39	57	8	132	0	25	40	0	12	1	72	0	200	0	15	14	0	11	1592	1	45	0	74	32	0	6	0	21	103	3097	14	35	0	6	0	0	0	5	50	5	0	17	13	7	1	936	1	20	0	445	6	31	13	0	1248	4	42498	0	3841	11	16	2798	0	4	0	0	27	3	0	4	1	0	0	1	40	138	7	18	42	52	1	0	2	5	0	2	0	7	0	112	487	1216	5	0	0	0	0	0	1	707	18	0	0	3	455	1105	0	0	39	85	40	2	64	25	22	72	42	1	21	0	303	0	8	9	3	15	318	0	5	5	22	28	169	3	0	0	77	0	10	224	0	19	137	134	0	0	4	0	7	0	33	0	288	5	0	188	9	1	5	18	0	0	117	5	15	38	40	15	5	0	13	3	0	1	21	1	1	0	5	0	2	0	14	7	0	0	9	70	279	116	44	321	13	1045	7493	41	407	4	0	1944	18	4	0	0	0	0	0	0	319	0	2	3	0	556	155	110	11	4	63	5	228	1550	123	0	0	3	45	538	4	266	3	34	5	38	31	0	9	77	8	0	186	74	0	0	0	0	2	119	8	58	1	0	0	64	0	1304	7	0	0	0	0	6	40	9	5	125	0	55	14	14	0	84	0	1	41	91	0	0	120	111	159	1560	0	0	0	2	0	138	1	4	3	0	123	2	0	4	1	68	0	0	0	10	13	25	2	3	93	547	60	0	8	0	40	2	168	380	146	480	0	6	0	3386	0	0	0	1971	6	10	30	0	0	0	1	37	48	45	0	0	2	4	12	29	0	0	0	0	0	460	85	3	90	0	2	3	49	5	9	0	2	2	18	5	0	8	23	0	335	1	458	12	44	0	53	42	36	0	22	9	13	5	0	0	1	49	62	0	0	0	7	24	1	8	0	7	98	9	82	27	0	0	0	1	515	1	4	45	13	1	0	13	0	0	0	16	5	590	83	3399	71	0	3	9	49	183	0	1	0	11	228	1	2	1	1	16	15	0	10	1	0	25	7	6	51	64	1478	0	0	0	5	2	11	188	2	0	924	0	0	0	41	0	2277	2	41	47	0	0	7	5	0	9	1	5	43	143	11	576	43	25	240	0	1	3	0	10	7	67	10	0	0	0	0	0	0	0	1	5	21	4	38	202	5	39	115	1536	3	65	167	43	193	43	7	0	41	23	3	11	213	185	0	6	17	69	58	7	51	0	7	4	18	13	0	66	11	2	0	11	30	0	0	76	283	0	58	14	27	1	0	82	6	7	0	10	114	166	1	113	55	0	20	0	1	14	1	0	1	0	2	0	0	0	0	0	2	0	0	0	0	0	100	10	0	30	1	39	0	21	4	1	0	528	1	13	0	1	0	0	37	92	16	18	1	30	14	13	13	257	88	0	0	0	64	9	0	0	96	0	0	0	1	30	29	4	5	20	6	1	0	0	10	1	0	0	6	150	0	0	0	4	3	2	6	11	0	14	14	11	0	0	97	1	32	34	62	0	28	21	2	318	0	95	493	12	12	46	20	0	0	182	0	0	29	0	14	124	57	6	16	61	140	60	14	6	38	0	0	5	1289	89	29	107	9	0	11	81	240	14	35	8	7868	119	35	74	21	197	16	65	21	1	2	27	48	1	5	122	44	331	769	4558	1	25	2	147	4197	161	322	270	11720	8527	40	136	2017	0	0	0	72	0	1	103	0	2	0	0	65	5	0	7	2	61	215	0	0	1	0	28	117	0	84	70	38	1	1368	4	0	24	66	81	2201	0	2	17	11	1	0	3	4	6	0	0	5	0	7	0	0	0	60	167	26	0	0	0	288	5	264	0	0	0	2	2	3	5	55	1	3069	8	0	0	0	96	0	0	84	2	1	0	0	0	0	0	0	0	0	0	114	0	0	88	0	1	0	0	0	0	0	1	0	153	0	26	9	17	0	29	2	0	18	20	4	119	80	0	18	1	0	0	0	0	45	5	0	1	1	0	0	1	30	16	0	167	6	3	0	1	4	0	6	49	6	0	50	0	17	0	28	0	1	2	0	6	43	15	0	3	70	0	18	138	1	47	0	2	0	16	118	4	1	0	15	12	0	0	1	2146	48	0	0	0	1	15	91	7	1616	55	53	0	62	6	0	0	1	20	480	81	25	4	0	0	6	0	228	4	131	1	0	13	15	1	24	1	7	3	0	19	0	0	0	5	14	0	36	169	4	0	104	2	35	17	1	6	10	2	27	0	14	69	249	10	18	0	0	0	46	0	44	2	1	38	0	0	13	35	15	7	7	10	150	11	10	10	0	2	24	457	8	521	45	0	129	279	0	147	20	601	1	12	0	16	1	1	0	797	0	23	1	7	5	4	12	8	0	1	44	12	19	2	0	16	46	10	0	308	1	0	0	324	0	2	1	1	5	0	0	2	9	147	15	2	690	254	6	1	1	2	0	1	84	181	29	24	8	6	0	8	3	10	0	0	769	1	23	8	136	45	2	167	104	0	0	0	40	10	15	8	0	1	2	1404	4	0	1629	22	46	0	1	4	16	375	5	13	31	26	6	0	0	1	86	32	0	1923	0	0	0	18	3	0	14	0	2343	21	1	11	3	1	800	215	6	36	29	0	0	8	41	28	5411	14	3	29	2	52	6619	0	0	0	0	0	2	8	0	25	0	0	0	138	509	0	0	2	4	0	1	288	340	97	2	0	1	0	0	0	0	92	20	176	0	0	0	2	0	107	138	0	0	1	1050	9	0	0	0	43	114	100	0	1	0	0	0	7	3916	0	3	365	0	0	31	456	4	1	0	0	0	2	0	127	25	149	29	0	1	60	0	83	5	52	0	1	10127	1	61	2	84	1	10	1	7	0	0	55	3	5	4	133	1517	2549	20	145	8	0	421	5	18	45	10	26	75	18	0	90	21	463	35	31	19	0	15	463	206	31	0	1415	756	3006	1620	10	0	1	0	1	2	150	115	62	21	78	0	99	48	4	0	3084	0	0	2	0	1	0	66	0	4	0	1	15	0	0	19	187	62	2	3748	2	2606	62	48	0	29	10	0	0	1	0	0	0	0	0	32	0	0	0	0	6	36	0	0	0	0	0	0	35	0	0	0	0	0	65	0	0	6	72	41	17	523	101	0	48	27	3	0	0	88	15	0	133	10	929	291	1565	0	5	5	303	40	6	36	54	21	24	0	550	625	22	140	201	2951	419	106	11	1	0	2	2	25	136	1596	70	0	27	0	77	11	0	0	11	0	0	11	1	0	7	1838	3541	19	1	23	3	0	0	0	3	0	0	0	0	145	28	5	189	0	0	7	5	0	477	1	27	2	0	149	0	0	0	18	18	0	0	929	0	34	3	26	1	0	0	2	1	0	24	36	5991	0	1	3	23	6	0	4	0	0	4	0	0	4	1659	116	1	7	0	0	7	0	0	3	0	14	0	0	0	248	507	2	61	0	1	42	0	0	1	6	0	0	0	0	8	0	0	0	42	0	0	0	0	0	2	3	1	128	0	0	0	0	1	0	0	0	6	1	11	0	0	5	1	58	0	0	0	11	0	9	11	26	1	1	2	0	0	1757	156	7	15	1	1	1	0	8	0	0	0	38	46	4705	16	13	65	228	9	7	21	0	0	2	0	26	0	0	44	55	79	0	0	3	18	0	0	0	13	2	19	0	0	320	1	18	3	5	0	170	610	0	23	39	2395	1	427	415	53	737	0	8	0	172	13	13	10	28	0	62	313	4	3	9	31	40	4	27	5	48	482	0	66	741	249	27	30	304	463	22	12	69	3	1	118	0	490	1117	74	0	21	39	4	0	34	1789	53	172	1	6	31	0	12	23	2	3	59	7	0	0	13	1	1	0	0	2	4	26	5	250	12	154	123	39	2	11	159	52	0	0	0	0	0	28	166	0	0	40	0	46	1	0	0	219	13	14	874	1	21	2	235	20	10	9	1	0	0	0	0	0	0	0	0	1	0	0	0	0	0	0	0	0	3	0	16	0	10	16	22	0	25	292	20	98	1	2	0	0	0	3	0	24	64	75	2222	86	0	206	288	15	340	0	0	0	172	103	40	5262	0	10	10	28	487	96	22	2659	13	2	10	1	0	504	115	0	133	63	78	0	7	17	8	116	0	314	4	12	1	2	31	6	0	4821	21565	41	43	27	101	189	78	0	6	0	0	1	3	219	46	0	0	65	7	0	1	12	2	6	1	16	122	37	70	27	4	44	176	16	1	139	54	3	1	0	553	0	1	0	1	4	230	63	1	461	36	17	209	90	0	70	13	1	3	0	0	0	2	0	0	0	23	32	56	10	1815	714	0	9	139	0	460	5	288	0	53	14	181	2089	0	48	1	359	49	83	0	2	0	0	0	603	0	3	5	21	0	5	3	0	8	1	12	0	37	472	0	1	0	31	39	0	3	2	0	244	121	4	0	0	27	44	20	170	3	0	339	0	5	0	0	3	192	37	32	11	27	44	69	13	0	46	3	4	1	2	39	8	1	0	0	34	23	270	0	1	56	21	2	14	4	16	0	11	0	4	0	43	57	510	4	0	59	28	7	14	0	0	75	47	247	8	8	4	139	10	20	9	1	0	1	0	2	29	23	13	3	0	28	37	30	4	0	1	0	44	0	49	1	0	0	18	995	65	61	69	37	56	2	1	7	3	4886	1148	19	51	26	1	8	195	0	2	8	128	2	0	24	1	0	0	1	1	1	0	37	0	9	1669	121	171	1	131	1	6	48	164	0	0	0	0	43	0	1	0	755	7	266	9	0	0	157	22	19	0	7	0	0	78	14	3038	52	0	46	4	0	0	0	30	4	0	0	4	6	1	2	0	67	39	9	5	1589	94	59	1	739	61	9	6	1	4	30	53	24	29	1	0	1	6	0	0	25	11	1	15	40	16	27	0	265	0	1	11	0	626	31	72	670	44	0	38	47	9	38	8	0	0	59	5	10	34	183	0	2	3	3	0	110	0	7	16	0	22	4	10	21	18	1	46	29	0	0	14	38	13	88	164	21	0	0	244	0	1323	0	1	2	33	0	3	46	15	102	70	1	3	0	0	0	7	0	0	8	187	505	97	1	2	1	1	0	2	0	1	115	0	0	2	0	1	5	0	0	0	53	189	10	0	0	0	175	1	1	9	44	36	1	1	0	1	4	5	209	0	87	11	14	4	1763	1808	572	4	2	1	11	18	15	63	2	0	28	37	0	1	0	3	451	20	25	33	43	24	0	22	0	162	45	4	0	42	10	0	120	341	77	95	0	62	84	63	0	0	0	5	0	0	0	0	0	0	16	2333	151	13	2	101	47	0	0	2	0	22	0	0	0	1342	35	3	0	2	0	6	0	108	0	5	8	7	90	2	0	0	21	1	0	0	700	24	31	40	0	0	6	2	0	3	0	3860	8	53	0	146	125	1888	0	0	6	6	463	33	40	3216	0	0	0	0	2	0	2	0	0	0	0	282	57	7	33	22	2	0	1	0	1	0	62	10	0	30	0	1	1	0	83	25	0	0	0	371	0	87	0	0	2	32	22	175	17	3	0	0	1369	39	0	0	0	1377	27	42	82	171	37	4	18	98	66	7	4	99	223	241	14	126	118	387	145	0	5	5	1	0	26	23	36	29	7	0	72	340	0	1	0	0	0	0	0	12	0	0	3087	11	1514	3	58	33	221	37	42	26	0	12	24	0	2	1	1	12	0	0	29	44	0	35	401	3	0	13	8	1	33	4	4	0	2058	28	37	44	43	11	2	13	11	47	42	10	3	4	6	43	0	3	46	21	0	5	2	22	15	884	83	0	0	0	3	261	1	12345	3	48	166	71	61	51	7	17	5451	0	0	15	0	1	246	0	1	0	0	29	5	0	0	0	0	8	0	473	0	37	528	9	14	32	0	0	79	24	47	0	18	0	98	1	54	189	89	24	814	69	176	40	23	83	16	27	23	45	0	0	0	0	0	111	33	0	39	173	12	2811	0	77	748	19	21	63	597	20	15	0	21	37	0	150	0	0	182	2	250	30	34	0	0	7	0	0	3	0	45	2	0	1533	0	1	2	366	0	81	62	1	0	5	0	10	0	0	0	0	0	1	21	0	0	0	19	92	0	0	105	2	0	145	22	62	0	158	124	8	33	0	0	0	0	0	0	0	1	0	62	13	7	7	117	145	17	3	0	273	65	0	22	0	2	50	100	225	66	3	11	63	2	47	0	1	0	1165	1	0	36	6	515	0	619	7847	4	32	1	17	41	1476	2	3	8	3	0	0	38	81	285	2036	0	0	19	16	59	0	0	0	60	32	328	0	0	681	185	3	0	0	0	8	117	6	27	24	7	3	0	3	19	0	0	145	7	6	3	71	325	1	0	0	3	0	0	0	11	0	0	0	0	0	127	10	44	6	14	1	34	0	3	15	12	23	0	7	0	3	40	3	0	45	0	2	561	0	0	4	0	12	2	0	9	102	0	9	0	5	14	26	3473	2	0	0	3	0	1115	1	0	3677	15	2	50	2	12	8899	56	16	0	5	16	2	6	0	39	0	84	4	788	16	10	14	9	121	7	0	0	159	5	490	13	90	0	60	4	0	0	0	423	2	13	52	4	0	0	2212	0	55	0	0	128	48	12	118	154	0	0	0	0	0	0	1	0	0	0	343	3	5	8	0	18	225	0	1	59	161	1	2	0	204	31	0	32	460	0	487	81	1683	0	5	1	0	149	958	18	7	12	22	0	56	5	2	0	34	87	38	12	0	0	0	0	5	0	0	0	0	0	2	0	0	0	1	0	22	1	21	0	4	1135	0	16	23	45	399	103	2	0	7	52	511	1	13	1585	10	178	6	135	10	3	30	18	50	20	535	1	191	9	158	51	0	355	37	0	4	58	50	9	0	0	0	0	1	2	0	0	1	0	3	256	10	2	0	13	0	426	0	0	9	6	19	47	3	0	0	27	0	0	475	12	0	13	5	2281	49	0	1630	0	13	53	76	158	20	48	3	6	2	310	0	227	11	22	57	2	118	26	131	465	6	0	2	2	0	0	38	1	0	2	15	18	23	354	0	0	25	0	0	169	4	14	1	2	253	374	0	2	29	50	18	245	6	264	0	14	3	103	151	0	361	367	0	1	0	138	0	54	17	34	40	29	75	241	29	1037	0	2	0	97	824	160	0	8	12	122	11	7	27	3	0	58	0	6	28	11	60	15	1	48	2	0	0	6	72	11	157	1536	14	2	20	38	135	1	0	779	85	2	1	0	6	4	0	0	0	0	641	73	1	32	1	2	430	1	12	0	41	30	42	125	0	37	54	19	8	0	13	0	0	3	8	14	36	9	0	1	276	0	5	0	1	9	2	45	7	0	30	0	264	1452	1	5	85	0	0	3634	40	18	13	17	303	61	7	122	24	78	4	0	0	3	0	7	1	25	8	1	0	69	49	11	3	80	0	34	22	0	23	45	0	2	1	5007	0	0	3	4	0	0	89	81	128	9	148	3	111	5	47	245	4	5	2838	807	5	26	117	0	42	12	4	39	46	35	1	2	1	7	16	127	15	11	0	0	0	1	53	34	2	2	418	151	0	24	97	1	13	3	60	470	36	15	4	2	19	13	33	2	0	53	11	344	33	7	9	0	5	283	0	2144	0	69	7	120	0	12	0	2	166	2	0	129	112	40	345	9	0	0	3	1	1	1	5	1	40	5	3	20	2	16	337	32	15	4	0	0	0	46	2	1	10	57	276	3	1	0	1	4	47	21	6	485	0	0	1	1	0	0	1	62	241	0	20	1	228	2	0	0	964	11	0	73	166	0	42	56	306	1	0	927	64	55	220	119	413	13	98	418	73	75	303	1	1	989	104	356	296	99	0	193	7937	117	57	0	0	0	0	2	6153	436	54	6	320	0	89	292	9	2	52	790	212	0	3	155	0	18	0	7	4	0	1	2	1	0	0	0	0	0	0	0	7	604	67	32	0	22	8	0	114	84	2	0	0	130	5	6	118	16	144	1	228	118	3026	0	20	146	306	62	0	24	24	876	26	734	2909	417	229	2	4	2	6	1	2757	3	191	2	25	12	67	0	25	12	119	31	127	4	6	8	18	0	0	0	36	67	37	0	16	19	0	0	162	25	55	21	35	1	38	13	23	7257	69	1	31	15	0	0	3	30	1	7	4	10	2	8	0	2	3	17	311	13	4	71	0	83	42	0	13	3	282	469	0	22	0	56	0	593	1089	0	5	69	0	42	0	28	14234	1	2	124	36	5	25	9	0	0	3	0	0	13	25	5	166	473	5	160	2808	29	16	88	0	2	50	72	127	13	3	8	1	14	125	92	361	495	2	119	201	31	237	174	0	370	0	317	1	0	29	57	3	10	82	36	98	6	28	7	0	0	7	85	5	6	0	0	39	1	0	0	250	12	22	57	1	29	9	1	0	0	0	33	5	0	135	9	0	59	32	0	4	63	1	2	0	0	0	0	0	0	0	0	0	68	274	14	0	4	0	0	0	0	33	2	1	14	68	1	0	116	0	2	3	1115	40	0	214	3547	153	0	27	0	0	159	29	0	17	31	0	2	80	2	2	17	2	0	1	2	20	0	0	2	0	0	133	2	8	17	0	0	0	20	7	6	1	7	9	0	16	11	0	0	29	21	10	105	0	10	405	11	134	24	5	267	0	239	13	6	0	0	0	0	0	0	0	254	218	161	0	4904	0	61	250	7	5	9	1	174	536	3	16	58	947	2	0	31	3	58	47	855	294	197	73	2	0	73	0	0	312	226	0	734	8	0	31	13	2	2	46	32	18	6	0	0	0	1	6	0	102	24	42	15	0	0	40	17	55	211	4	4	0	0	0	2	0	0	0	8	31	1	1	0	0	36	10	3	47	0	42	176	62	249	477	2	244	21	50	17	33	18	255	518	1	33	7	20	9	198	120	90	0	0	0	1	4	38	0	2	1	12140	823	0	0	106	0	0	0	3	0	0	0	0	7	48	2	47	74	49	5	43	1	99	0	1	9	0	43	0	18	0	183	0	0	102	1	57	23	2	104	9	0	0	5	15	88	0	1	5	752	5	10	0	3	0	0	4	0	0	6	5	0	8	57	6	0	25	0	0	387	8	9	0	0	26	5884	37	6	9	0	0	0	96	0	36	58	4	7	27	31	0	27	117	0	38	1	14	0	1	10	0	3043	13	0	34	79	1	189	17	391	23	173	1	57	45	62	402	62	13	30	2	2	22	205	0	8	31	47	10	341	0	2	6	3383	36	64	46	435	296	10	4142	9	32	2	218	41	29	0	3	97	984	43	0	1	68	29	91	0	41	14	80	26	0	42	91	1	3	7	156	24	1	373	235	3	76	29	43	149	284	8	12	0	33	0	19	0	3	19	1117	35	175	32	46	60	2	19	0	7	0	0	96	47	0	0	82	0	3	734	24	8	0	0	1	0	0	0	0	0	0	1	0	0	0	0	0	0	69	1	0	18	0	4	1	0	1	2	1	1	1	0	0	0	0	0	0	0	0	24	0	0	37	134153	0	185	193	166	16	0	69	4	0	0	3	114	0	0	0	0	0	737	0	0	1	15	17	0	0	0	0	0	494	12	0	40	6	4	180	1	0	52	0	0	0	0	3	0	0	1	0	0	0	0	0	370	0	0	0	66	22	0	20	0	25	0	0	0	28	3	0	0	0	55	733	147	8	0	0	0	0	0	0	0	0	0	74	0	8	31	10	0	0	0	0	0	0	1	8	107	0	3	0	0	0	0	0	144	34	131	0	0	1824	15	0	0	0	0	0	0	0	0	0	0	0	0	0	0	0	0	0	71	20	24	0	48	38	50	51	5	0	0	11	6	17	0	59	0	0	30	312	2	0	0	84	0	0	0	84	1359	0	0	0	12	1	126	0	0	2	0	103	0	0	121	3318	2301	2	1	116	0	18	2	50	0	0	4	4360	42	0	0	0	47	43	0	0	1	0	2923	4	12	3	2	0	7	2	16	17	8	0	30	56	0	0	0	3	38	0	2	3	0	0	5	48	0	0	0	1	3	0	0	0	1	138	14	26	1453	130	181	112	6	1	2	4	2	84	478	0	7	112	416	8	6	18	0	6	0	72	30	4	22	110	0	3749	66	1	5	2	7	0	614	16	1	0	21	0	271	16	8	0	21	309	2	345	0	1	22	0	0	0	19	525	42	0	53	118	0	3713	0	0	35	1	0	1	1	4	313	0	25	673	15	45	0	274	13	21	0	39	0	5	1	2	0	1	0	313	0	40	198	26	13	7	0	0	4	0	10	1	655	0	0	76	42	70	0	4	5	107	3	0	63	20	5	998	1125	0	6	345	3	0	6	7	0	2	92	114	0	3	0	8	3	130	114	55	0	0	0	0	23	0	2	3	0	38	0	0	0	35	17	0	629	0	120	0	2	0	0	129	2	42	4752	0	0	1	0	0	1	218	0	177	3	0	9	5	500	40	0	64	97	9	0	7	0	9	11	32	0	0	0	78	0	114	46	19	0	5	0	9	23	882	0	0	32	2	216	0	0	11	367	1	24	1	28	0	0	4551	0	31	4	0	4	536	0	0	0	0	0	0	0	0	0	27	0	0	54	1	0	0	44	0	0	1	0	0	2	95	0	35	0	0	1	17	19	2	0	5240	7	1	0	0	0	15	0	4	2	5	214	2	6	231	985	1	1	61	99201	6	58259	202	1	9	10378	14032	77	259	84	80	0	40	0	31	3318	6	122	0	3	677	52108	21	3423	0	67632	9	504	4	221	54	0	97	0	0	17	0	71	28	93	1	47	0	52	4	1	0	127	210	3888	511	130	72	109	13	101	0	7	210	0	340	0	3	10	20	2	0	0	0	1	0	192	9	0	86	39	0	0	0	108	36	28	5	0	0	0	1	0	0	3	55	23	6	51	0	0	1	78	2	164	38	80	96	0	0	55	122	6402	0	3311	41	0	0	0	49	120	0	172	0	2	0	62	8	0	0	0	0	472	515	0	0	0	4	0	0	0	0	0	0	0	0	0	0	1	0	3	12	0	0	0	0	0	0	0	0	0	12	0	0	0	11	0	0	0	176	0	0	0	0	0	0	0	0	0	1	4	0	0	0	20496	0	0	0	0	0	0	0	0	0	0	0	46	0	14	0	830	0	0	0	0	9	0	0	24	0	0	0	2	0	0	0	0	0	0	0	0	0	0	0	0	0	0	0	6	0	186	0	0	0	0	41	0	0	0	0	6	0	0	0	0	7	0	2	0	0	1048	0	0	0	0	0	0	0	5	0	0	0	0	0	0	0	10	1	0	0	0	0	0	0	0	0	0	0	0	0	0	0	0	0	475	0	9	0	0	327	6	0	7	0	1203	0	8	0	0	2	3	1	0	0	10	2	0	1	0	0	0	0	0	2	137	0	1	12	0	895	0	79	0	0	0	4	0	0	13	0	0	27	24	0	26	0	0	0	1504	0	0	0	0	0	112	1	0	128	0	4	2	30	0	3	0	0	43	0	1	0	27	0	0	0	0	3	0	0	0	0	0	0	1	0	0	0	0	0	0	0	0	3185	0	1	0	92	0	0	21	0	48	0	0	0	1	0	0	11	0	0	3	0	0	1	0	1	5	0	0	0	0	663	99	0	0	26	1551	2	0	0	0	0	0	161	0	0	0	3	0	0	0	1	4	2	2	23	1	0	0	1	0	0	4	0	22	47	5	0	0	26	0	0	1	1	3	0	3	0	51	4	1	1	15	0	32	0	99	5	21	696	18	0	0	31	47	6	854	0	81	44	81	18	3	2046	25	0	0	0	0	0	0	0	1	0	1020	0	0	0	5	4	2	0	41	0	0	0	1	1	2877	77	2	0	1	0	0	0	0	0	0	0	0	0	0	0	0	0	0	237	0	91	0	0	0	0	5	0	7	41	0	0	0	0	0	10	0	0	0	0	0	0	0	0	0	0	0	0	0	0	0	0	0	0	0	0	0	0	0	0	0	0	0	0	0	0	0	0	0	0	0	0	0	0	0	0	0	0	0	0	0	0	0	0	0	0	2	0	0	0	29	3	333	0	1	4	1067	0	0	72	17	0	4	554	2	358	49	15	94	55	4	47	0	51	236	89	216	4	2	57	100	7	9	10	11	36	132	16	9907	0	5	0	3092	0	0	0	28	94	2	0	0	6	14	532	29	0	0	0	0	0	0	0	0	0	5	1	0	44	0	0	0	294	11	26	11	72	24	14	88	9	123	1088	19	686	0	14	11	1	15	481	60	23	1830	3	25	31	12	171	14	37	8	36	35	4	27	3	0	360	118	1	6	1121	6	0	8	2	0	322	0	22	9	6	2	266	0	2	25	3	0	16	87	5	0	31	0	13	578	887	17	2	4143	0	36	75	212	684	440	487	6	0	10	60	0	0	283	0	0	2	7	60	7	857	0	4	19	76	2417	0	23	1	193	6	9	0	5	366	8	0	23	872	76	8	58	4	20	7	1	0	5	0	417	0	0	207	53	0	96	3	142	0	0	1	0	0	0	78	0	47	2	20	24	53	151	88	0	134	353	1388	20	0	0	2	0	0	0	0	0	0	0	0	0	0	0	0	8	6724	0	3	27	2	1312	0	0	0	63	0	6	164	0	72	111	21	0	0	0	73	104	2	73	5	1	6	189	2	0	1	167	53	44	4	1	25	21	31	1	21	20	58	2	0	0	18	55	0	0	18	0	0	4	58	4	323	3	0	276	79	15	4	0	2	925	3	10	24	2	1276	21	2	0	2	2	0	1	1	0	0	36	0	5	7	0	0	0	0	0	0	0	0	0	0	0	0	0	0	0	0	0	4	0	0	65	2	0	4	37	3	6	0	19	32	245	0	1	7	16	0	0	0	0	0	2	1	0	2	1	1	4	3	0	2	59	0	7	46	10	2	0	39	70	43	1274	11	167	2	0	249	235	14	1	0	96	0	0	94	64	154	14	0	3576	0	55	558	31	46	0	0	0	14	7	3	0	0	0	7	0	23	21	1	5	49	1	0	4	92	0	2	21	71	113	10	31	0	0	5	0	8	23	21	0	5	634	4	0	0	0	1	0	126	6	27	0	323	14	9	675	37	46	11	98	36	8	0	0	0	0	4	5	4	7	0	0	6	0	7	0	46	7	175	106	4	1	130	13	89	163	1	42	35	1	4	0	0	0	1	0	0	1	1	0	459	11	44	18	8	28	37	17	203	36	0	188	302	50	0	3	2	0	0	110	2	598	21	1	72	29	0	1	2	3	0	0	0	0	162	2	0	26	1	0	22	2	0	1	45	23	4	16	24	6	0	0	0	0	82	13	2	25	1259	1	3	86	188	2	0	288	81	20	4	0	0	88	1	45	33	63	4	32	100	56	3	72	7	1	0	0	0	0	0	0	4	9	0	0	0	37	54	0	0	50	136	257	0	250	16	0	0	0	183	0	0	4	46	531	189	175	2	0	0	0	0	9	21	51	39	154	0	0	3	0	0	0	0	15	2	1	0	0	77	0	0	6	0	1	0	9	0	53	186	58	1288	134	132	7	134	436	1	7	1	19	162	0	0	0	32	0	27	40	79	3	0	0	0	0	0	0	3615	1818	6017	1841	1222	2835	222	0	2	4	0	0	2	84	184	0	50	2	2	0	450	1	0	0	0	2	0	22	358	0	2	26	916	31	1	0	0	1	1	0	0	0	61	0	0	0	0	30	1	307	0	0	7	4	73	187	90	96	208	5	42	0	23	6	20	1	3	0	0	1	106	30	0	0	7	0	2457	13	0	0	3	0	11	2	1871	0	0	1	0	5	1254	55	0	0	25	3	0	10	0	29	46	5	59	0	2	33	0	0	3	9	0	26	19	6	0	0	36	193	0	9	279	2	0	22	45	0	17	184179	106	0	0	0	0	751	1	27	0	0	0	0	0	0	0	0	0	105	0	0	0	0	0	0	0	338	0	0	2	0	103	3	4	0	597	1	11	57	1	0	59	0	0	2	66	6	0	0	1	18	853	0	0	48	339	4502	99	1	250	84	90	51	2	2	0	0	0	0	134	0	2	0	969	0	9	0	12	0	0	0	7	0	0	0	13	0	2	0	3	0	0	1	2	267	200	3	245	4	1	0	0	35	1	2	32	8	5	1	2	114	5	0	3453	3708	0	0	2374	0	39	112	36	19	45	0	0	1	0	0	0	2	0	5	1	0	0	0	9	0	0	0	32	2234	2	82	1	1	0	0	22	3	1	40	3	0	32	2	0	0	357	6	3	38	3	0	0	0	1	0	0	0	0	41	0	0	0	0	37	0	0	0	0	0	18	0	16	1	3	3	3	168	1	29	0	5	210	0	0	2	0	0	0	0	0	0	0	0	28	8	126	0	0	0	0	0	20	12	160	109	1263	14920	49	59	245	62	13	58	1559	1	0	0	0	0	0	5	0	0	0	0	0	0	0	0	1	1	2	0	3	3	0	2	0	0	0	0	0	2	0	1	5	0	0	0	0	0	15	5	1	22	44	86	0	0	0	0	0	0	0	6	2	2	0	0	31	6	0	0	0	1	0	0	0	0	2	0	0	2	0	3	0	0	14	1	9	1	0	4	1	0	29870	98	152	0	5	9	0	0	0	0	0	0	0	0	0	1	0	348	57	0	0	0	3	0	0	1	0	2	0	0	0	0	0	4	0	0	0	0	1	4	1	0	0	3	214	0	91	0	0	0	3	12	10	1	0	140	0	0	0	1	0	0	0	0	0	0	2	16	0	0	156	0	0	16	175	8	17	0	0	1	0	0	0	0	0	0	0	0	0	0	98	62	24	0	30	10	157	0	0	0	2	0	946	0	3	1	22	0	70	34	45	311	901	0	0	0	0	1	9	183	0	1	533	45	1	26	0	0	11	0	0	0	18	1	0	13	0	10	29	0	17	104	0	7	92	0	16	0	3	0	3	1	0	0	0	6	0	0	0	0	0	5	1	0	0	0	0	0	0	129	52	291	2	0	2	0	0	0	195	0	0	0	0	1	0	0	764	0	6	4	0	73	0	2	63	48	38	0	0	453	13	11	18	0	25	22	34	46	136	32	4	80	146	0	11	2260	25	3	10	0	13	37	0	0	0	0	0	0	0	0	2504	2	0	0	0	0	0	0	0	2451	0	0	56	38	0	13	43	31	0	1	9	3	0	16	4	92	1	0	5	2	641	1	5	53	3	0	23	14	49	529	0	0	0	0	0	3	0	0	0	3	0	0	0	0	0	0	1	12	0	10	30	12	1	0	3	3	695	0	4	0	0	0	1	2	0	0	0	279	2	0	415	0	4	231	0	0	0	1	0	7	5	2	5	2	720	110	2	20	0	0	0	0	1	0	10	0	0	0	0	0	0	0	11	1	2518	7	0	2	3	30	9	4	9	25	45	1	113	0	0	0	262	74	0	8	58	2	9	371	0	883	11	12	18	0	36	11	162	0	1	0	1	111	10	22	10	3	0	0	859	219	91	2	5	261	60	154	18	20	21	0	0	5	8	126	16	41	23	0	1	1251	505	179	6040	0	44	1044	60	14	1	124	216	0	109	125	32	10	12	54	141	13	6	4	0	36	0	31	68	81	0	18	37	62	52	0	0	0	9	32	7	4	0	22	0	12	30	20	4	0	35	7	0	0	14	60	185	5	1	0	0	0	173	15	12	0	93	3	0	5	2	2	1	0	10	357	0	75	36	1	4	1	5	1	0	4	5	0	4	240	682	3	37	27	0	1	9	0	11	1	5166	1	9	845	0	26	2	0	0	0	0	0	0	2	0	51	0	0	44	4	32	0	0	0	12	0	1	123	18	15	97	18	30	136	116	14	1	115	0	6	0	8	3	0	0	6	72	4	0	16	2776	22	0	0	0	0	0	4	0	3	38	1321	74	54	14	0	54	32	109	5	66	9	111	22	262	21	39	0	77	80	3	115	1	28	0	176	0	169	22	53	1	73	29	34	32	1	0	0	2	0	28	4	108	1	0	184	4	35	40	343	4	1	11	80	0	0	116	25	7	11	20	1	0	0	477	0	0	36	0	104	19977	0	32	1	46	2	0	9	0	12	1	11	8	0	5	28	9	22	13	1	90	1	0	0	0	2	0	0	0	1327	28	13	0	73	3	162	0	6	0	24	0	185	162	158	59	1816	20	191	0	1	0	0	0	0	1	0	0	0	0	0	0	27	1	243	0	0	0	0	0	0	0	0	1	0	0	0	0	0	4	0	1	0	0	0	0	0	0	0	0	0	0	0	0	0	0	0	0	0	0	0	2	0	1	1	0	0	0	0	21	0	0	1	0	0	0	0	0	0	0	28	0	0	9	0	43	0	0	0	0	1	0	0	6	25	0	0	8	49	623	0	0	356	4498	26	8	5	29	14	24	9	12	3	0	0	1	0	0	1	0	0	9	3	0	0	0	0	2	0	0	1	0	0	16	0	0	0	1	0	0	0	47	52	0	1	10	0	0	10	6	1	38	0	0	0	0	165	0	0	0	0	24	7	8	22	0	2	0	0	12	0	0	0	0	0	18	0	0	0	0	2121	0	59	0	0	0	2	1	0	77	2	34	0	0	0	0	0	0	0	0	0	0	0	0	0	133	2	186	9	0	1	0	0	0	0	0	28	0	1727	8	152	87	26	2	0	15	1	0	7	0	3	0	576	49	24	4	0	0	235	1	0	174	8	73	0	13	0	1	34	0	2	1	28	0	53	1	7	0	0	4	0	6	1	1	3	0	1	3	0	0	0	1	1	0	165	0	0	1	19	873	3	11	9	70	0	2	13	53	2	0	0	24	2	0	0	0	7	0	0	0	0	2	0	0	1	0	1	1	0	0	0	253	0	0	143	0	0	0	0	0	0	0	0	1	0	0	0	0	0	0	5	0	0	0	0	0	0	8	0	5	143	0	0	0	1	0	1	1	0	0	0	0	0	0	0	0	0	0	1	0	10	0	0	0	0	0	0	0	0	0	7	0	0	0	0	0	0	0	0	1	0	0	0	0	0	7	0	2	0	0	0	0	0	0	303	369	158	260	247	334	61	0	0	0	0	0	0	0	1	0	0	2	0	1	7	0	0	2	6	0	2	4	0	3	6	1	2	0	0	0	0	0	3	1	5	36	21	16	0	0	0	0	0	0	0	0	0	0	0	180	0	0	0	0	0	0	1	89	1	7	0	26	0	10	14	1	4	0	3	203	116	66	0	0	254	0	0	0	0	0	0	1	6	0	0	0	65	3	0	0	0	0	0	0	0	0	0	1	1	11	0	0	0	7	0	1	0	5	1361	101	0	12	3	307	0	0	12	1	0	0	0	0	0	0	6	3	0	0	0	0	14	0	0	0	0	0	0	0	0	0	0	0	0	0	0	0	0	11	0	0	5	0	0	0	1	84	0	0	0	0	0	0	0	0	0	3	0	0	0	0	0	0	0	0	0	0	0	0	2	0	0	0	0	0	0	0	0	99	43	0	4	0	0	0	0	0	0	1	0	0	0	0	0	0	0	0	844	0	0	0	1	0	0	0	0	1	0	6	0	0	6	0	0	0	0	41	47	0	0	151	19	38	25	0	2	1	2	1	0	0	0	0	0	0	67	0	0	0	1	0	0	3	56	0	0	0	0	0	5	328	0	0	15	0	0	9	0	1	0	643	0	0	0	0	2	0	0	1	0	4	1	1	0	1	1	0	0	33	1	0	0	0	0	0	1	103	0	1	100	5	0	2	0	0	0	0	0	173	3	0	3	0	0	0	4	0	0	25	0	0	0	0	0	0	0	0	5	0	0	0	0	0	4	0	0	0	0	0	0	0	0	0	0	0	43	0	608	0	9	0	0	450	10	0	2	12	0	21	304	40	26	0	0	0	0	0	1	0	29	0	0	0	0	6	0	0	0	18	0	26	3	1	11	3	0	6	0	4	2	21	0	22	4397	94	0	0	0	0	0	0	0	0	0	0	1	0	0	0	0	0	0	0	0	0	0	0	1	0	0	0	0	0	0	3	1	4	5	1	1	0	0	0	0	0	1	0	0	0	0	0	0	0	0	0	0	0	0	0	9	0	0	0	0	7	0	0	0	0	0	0	0	0	0	0	219	0	0	0	0	4	0	0	8	0	6	1	0	0	0	12	0	0	0	0	306	12	5	2	1	0	0	0	0	0	195	443	0	0	0	0	0	0	0	0	3	0	1	0	15	3	0	24	0	0	0	0	0	0	0	0	0	0	8	3	0	0	0	0	0	0	0	0	0	0	0	0	0	50	0	0	0	0	4	0	2	3	35	0	0	0	0	15	0	4	0	11	0	2	36	2	0	2	0	0	0	0	0	0	0	0	0	0	0	0	0	9	0	1	0	0	0	0	0	0	0	1	0	0	0	0	0	0	0	0	0	0	0	0	1	3	2	0	0	0	0	0	0	0	0	0	0	0	0	2	2	1	0	0	0	0	0	0	0	0	0	0	0	0	1	0	9	0	0	1	0	0	0	1	0	0	0	0	1	0	30	0	0	0	2	0	0	5	0	0	0	0	0	0	0	0	0	0	0	1	13	0	0	0	0	0	1	0	0	0	0	3	1	0	0	0	0	0	0	0	0	6	1	0	2	0	1	0	7	8	14	0	0	1	0	0	0	0	0	0	0	0	0	0	5	0	1	1	0	0	0	1	0	0	0	0	21	0	1	0	0	0	0	0	0	1	0	0	0	1	0	0	0	0	0	1	6	1	0	0	0	0	0	0	0	0	0	0	1	0	0	0	0	0	0	0	105	128	10	0	0	0	0	0	0	0	0	0	0	0	0	14	0	0	0	0	1	0	0	0	0	0	0	0	0	0	2	0	3	2	0	0	0	0	0	0	0	2	0	0	0	0	0	0	8	0	0	0	0	0	0	0	0	0	0	0	0	0	0	0	0	0	4	0	0	0	0	0	0	0	1	0	0	2	43	35	0	0	1	0	0	0	0	0	0	0	0	0	0	0	0	0	38	0	3	2	1	0	0	0	0	0	0	0	10	24	0	0	0	2	0	0	1	0	0	0	0	0	30	84	0	0	0	0	0	0	76	1	43	1	0	0	0	11	0	0	0	0	3	196	0	0	0	0	1	0	0	0	2	0	0	3	0	0	0	0	0	0	0	0	0	0	0	0	0	0	3	0	0	0	0	0	0	62	68	0	0	0	0	0	1	0	0	0	1	4	54	0	0	0	0	0	0	0	5	0	0	4	0	8	0	0	151	0	0	0	6	0	0	1	0	0	0	0	0	0	0	0	0	0	0	0	0	0	0	0	0	0	1	3	0	0	0	0	16	0	0	0	0	1	10	0	4	4	0	4	0	0	0	0	0	0	0	0	0	0	0	1	3	3	0	0	0	1	0	0	2	0	2	0	0	0	0	0	0	0	0	0	0	0	0	0	2	0	0	0	0	0	0	0	0	0	0	0	0	0	0	0	0	0	0	0	0	0	0	0	0	71	3	19	0	0	19	2	0	26	25	0	0	0	0	0	0	1	2	0	4	0	0	0	0	1	0	0	0	3	0	0	1	1	3	3	0	2	5	0	7	0	5	0	0	0	0	0	0	0	0	0	1	2	4	0	46	0	0	809	121	0	0	0	0	0	0	0	0	1	4	0	0	0	0	2	0	0	0	0	1	0	0	0	0	0	83	1123	158	0	0	9	0	1	179	13	0	0	18	2	3	202	0	0	0	0	0	2	0	27	16	688	21	6	60	0	25	65	0	67	30	0	19	23	0	5	0	1	57	132	0	2	0	0	41	37	32	0	0	921	34	20	400	0	0	0	2	1	1	0	0	0	0	0	2	0	1685	0	0	0	0	0	0	0	0	1	3	3	0	0	0	0	0	7	0	1	0	0	0	6	0	0	0	1	0	1	0	11	0	1	0	0	0	0	2	116	8	1	32	2	13	34	52	25	0	0	0	0	0	28	1	1	0	0	0	0	0	0	8	0	0	0	0	0	134	6	1	0	0	0	7	0	0	0	0	3	0	1213	123	99	63	0	7	39	72	0	0	1	0	0	1	0	0	0	0	0	0	1	0	48	58	0	0	0	0	0	16	2	0	492	1	15	0	0	2	0	6	0	2	0	0	0	0	1	1	0	0	0	1	7	0	0	0	0	0	0	0	0	0	0	0	0	0	0	0	20	0	0	0	0	0	2	0	0	0	0	0	0	0	0	0	0	0	0	0	0	0	0	0	1	0	0	0	0	0	0	0	0	0	0	0	0	0	0	0	0	0	0	0	0	90	0	1	16	0	0	0	5	0	0	0	0	0	0	1	0	0	0	1	0	0	0	0	0	0	1	0	0	0	0	0	0	0	0	0	0	0	0	0	1	0	0	0	0	0	0	0	0	0	0	0	0	1	4	0	0	0	4	0	0	0	0	0	0	0	0	0	4	10	61	0	0	23	0	0	0	22	0	2	0	0	0	2	0	0	0	0	1	0	0	0	0	0	0	0	0	0	0	0	0	1	0	3	4	0	0	0	2	0	0	0	4	0	0	0	0	0	2	0	0	0	0	0	0	0	0	9	0	1	0	0	0	0	0	0	0	0	0	15	13	0	0	0	0	0	0	0	0	0	0	0	0	0	0	0	0	0	0	0	1	0	1	0	0	0	0	4	2	0	0	258	0	0	1	0	0	0	2	0	0	0	0	0	0	0	3	0	0	0	0	0	0	0	0	0	0	0	0	0	0	109	0	0	0	0	0	0	0	7	0	2	0	2	0	0	0	0	0	0	2	0	0	0	0	0	1	0	0	0	2	9	0	0	0	3	0	0	0	0	0	0	0	0	0	0	6	0	0	0	0	0	0	0	0	0	0	0	0	0	0	0	0	0	0	1	0	0	0	0	0	0	0	0	1	0	0	0	0	1	1	1	1	0	0	0	0	0	0	0	0	0	0	0	0	0	0	0	1	0	0	1	0	32	0	0	0	1	0	0	1	0	0	0	0	0	0	1	0	0	0	0	0	0	0	0	0	0	0	0	3	0	0	4	0	0	0	0	0	0	0	0	0	0	0	0	0	6	2	0	0	0	4	0	0	0	0	0	0	0	0	0	0	0	0	3	6	0	0	0	0	0	0	0	0	0	0	0	0	0	0	0	0	0	0	0	0	0	0	0	0	0	0	0	0	0	0	0	0	0	0	0	0	0	0	0	0	0	0	0	0	0	0	0	0	0	0	0	0	1	0	0	0	0	0	0	0	0	0	0	0	0	0	0	0	0	0	0	80	434	265	0	37	6	6	42	6	2	95	1	1414	235	6	254	352	46	328	0	0	932	0	0	0	0	0	0	3	1	0	0	3	0	1	4	0	0	11	0	1	0	0	0	0	0	0	0	0	0	3	0	1	0	0	1	0	0	0	41	0	1	0	0	0	0	1	0	0	0	0	0	1	1	192	17	0	0	0	0	0	20	0	1	0	7	10	0	16	0	1	0	1	0	0	14	0	0	1	0	0	0	0	0	0	3	0	0	0	0	0	0	0	0	3	0	0	0	0	4	0	0	0	0	0	0	0	0	0	3	0	0	2	0	0	0	0	0	0	0	0	2	0	0	0	0	0	0	0	0	0	0	0	0	0	0	0	0	0	0	0	0	0	0	0	0	0	0	0	0	0	0	0	0	0	0	0	0	0	0	0	0	0	4	0	0	0	0	1	1	0	0	5	0	0	0	0	7	0	0	0	18	3	1	32	0	0	0	0	0	0	0	0	0	0	0	0	0	0	0	0	2	0	0	1	0	0	0	0	0	0	12	35	0	3	2	0	0	0	1	0	0	0	0	0	1	0	0	0	0	1	0	0	0	2	6	1	0	0	0	3	7	0	0	0	0	0	0	1	0	1	1	0	0	0	3	0	0	3	0	0	0	0	20	0	2	0	6	0	0	0	0	0	0	0	0	0	0	1	0	0	0	2	0	0	1	0	0	0	0	0	0	0	0	75	42	0	0	0	13	0	0	0	3	0	0	0	10	0	0	0	0	0	0	0	1	1	0	0	0	0	0	0	0	48	45	39	0	0	137	0	205	625	0	0	0	0	0	0	0	0	0	0	0	0	0	0	0	0	0	3646	111	134	3	0	0	0	0	1	0	0	0	0	0	0	0	0	0	0	0	0	2	0	0	0	0	0	0	0	0	0	0	0	0	0	0	0	0	0	0	0	0	0	0	0	0	0	0	0	0	0	6	0	31	196	638	246	6	2	0	1	0	1	2	0	0	0	0	0	0	0	0	0	4	14	2	2	8	1	0	0	0	97	0	10	0	0	40	128	0	321	0	0	0	0	9	64	0	2	0	595	14	5512	0	8	86	114	99	274	7	28	126	111	0	4691	134	109	73	1	10	0	235	52	448	6	0	9643	7053	0	5	0	0	5	0	21	119	337	7	170	0	100	18	151	22	27	0	116	0	0	0	0	39	8	0	283	3	8676	20	0	1437	43	0	11	152	34	8	72	54	188	182	0	0	0	0	0	0	0	0	1	0	0	0	20	10	81	0	1	27	26	3	3205	48	0	204	69	2	159	304	0	0	4	25	1508	5733	1097	6514	34	1910	35	48	11	114	0	0	6	21	6	14	0	0	0	0	5	0	0	0	5	0	0	0	0	2	37	9	13	31	323	0	5	0	3942	95	402	4	0	78	3627	3	1	0	0	0	0	0	0	3	0	176	215	0	308	250	119	32	0	14	82	704	203	92	17	0	0	0	0	8	0	0	0	0	0	0	0	0	0	0	0	4	0	0	4	93	38	1214	11	48	0	0	0	1	1	0	5	2	33	24	48	35	1	4	0	0	39	80	5	3	76	76	362	1	0	0	0	7	96	4	27	2	606	24	45	56	0	12	0	6	1049	4	0	1	1	12	0	11	1	101	8	0	4	2	0	3	2	4	23	49	1	0	1	0	55	11	0	0	161	68	8	66	61	13	0	0	8	1	22	12	190	0	104	98	123	0	4	4	164	1285	0	131	5	0	0	6	24	577	0	0	1	0	0	11	0	0	0	93	1	57	0	0	0	406	2	0	11	81	77	1	8	3	223	58	0	99	0	0	63	23	0	75	4	0	542	488	0	13	8	0	0	22	33	7	2	0	0	44	200	0	169	4	1167	170	19	32	64	0	76	0	1	52	24	37	27	378	298	22	0	0	0	0	0	0	45	58	1	0	0	35	13	19	452	47	10	167	1914	5	421	39	532	83	16	0	0	4	121	0	0	0	0	0	624	1	94	26	225	0	14	0	0	77	24	12	206	494	2659	4	0	0	0	0	343	67	5	1	81	2	18	79	160	0	2	0	298	3	0	0	1	2	389	26	81	66	0	27	7	463	27	2	0	4	29	160	21	1303	166	18	0	9	0	26	19	116	0	18	1	0	0	9	16	217	5	27	20	0	4	0	0	0	84	0	9	3	0	0	14	56	60	13	477	285	3	17	1	27	62	0	0	0	0	0	207	0	2	0	0	112	799	0	102	0	3	14	0	15	48	0	28	223	0	4	1	0	0	0	0	0	0	1	38	0	26	1	38	6	0	0	0	0	0	0	0	0	128	0	0	3	56	8	0	0	4	0	1	25	0	0	485	13	0	0	46	0	1	0	131	0	0	0	0	13	1	0	2	0	19	35	1	207	15	4	0	1	14	51	0	17	0	1	2	0	0	0	14	13	1018	2	2	201	83	8932	7	116	189	13	88	22	15	290	1	3	1	7	7	7	460	11	4	62	32	19	4	55	0	9	0	1	405	0	3	35	46	10	298	0	3212	23	34	23	18	271	24	63	0	0	0	5	110	2	22	45	30	57	57	15	25	15	0	0	25	4	50	44	8	0	127	30	228	4	1	0	24	24	34	136	36	22	0	239	0	3	0	1	2	0	31	0	28	18	26	18	19	5	139	0	0	962	0	0	36	16	150	5	12	4	3	0	2	0	0	0	0	4	0	208	4	0	3	0	0	3	47	2	56	11	0	74	16	61	0	26	0	0	0	0	32	88	887	5	155	2	15	102	80	20	53	48	28	1	2	32	17	258	6	0	0	0	0	0	65	69	14	18	51	38	0	128	142	480	1	2	28	0	26	0	284	2	48	6	1	0	0	0	11	0	8	625	0	27	0	219	105	117	232	235	2	0	0	0	0	6	1	98	4021	10	0	15	9	0	686	356	3	1	1	14	0	845	1140	6	6	18	500	11	192	0	0	1961	277	3	27	31	144	15	11	77	43	5	0	523	0	0	0	0	0	0	0	0	0	3	0	0	0	0	2	0	0	0	0	1	0	0	12	7	83	1	0	441	24	3	13	19	16	30	0	2	37	277	1062	9	0	3	108	72	150	691	17	0	527	1	0	50	1	6	15607	4252	1	6	0	0	0	1	21	242	14	43	0	6	0	317	6	7	0	9	1	2	0	2	0	0	6	4043	44	3	183	53	0	2	2	2	19	160	335	40	2	1	0	0	500	17	12	143	271	115	0	0	35	2	1	34	0	10	399	204	9	89	1069	92	18	0	81	12	1	90	26	75	0	127	1	2	38	19	940	1380	16	55	160	0	3	3	89	490	54	17	1554	27	46	148	2480	62	365	60	0	652	40	10	725	121	43	47	42	2	0	327	190	419	28	1	9	40	0	38	181	118	1	62	4962	61	202	26	0	0	6	460	1	53	22	18	35	83	19	1	75	43	4979	14	18	0	0	2	52	0	4	149	51	36	20	0	22	0	3	29	2	6521	2	0	8	1	0	4	38	0	11	71	73	36	31	27	1	0	12	2	8	18	8	0	33	14	114	0	0	0	178	0	0	0	0	0	0	7462	143	1	32	28	0	2	575	200	0	0	11	0	0	2	5	198	11	0	19	3	23	0	26	316	3	90	3	0	13	4	47	6	7	26	1	95	0	0	0	22	90	120	15	415	19	154	5	0	0	1	0	13	0	7	761	28	5	0	0	42	381	1	115	1	17	0	0	0	30	547	1	0	0	0	206	57	0	2	6	0	16	0	0	0	46	0	0	0	9	0	0	5	4	7	0	168	1	4	57	10	0	0	1	3	122	1	4	10	2	0	3	2	435	2	164	0	3	120	19	12	90	2	29	17	0	754	29	3	10	36	2	0	0	0	45	1	163	18	57	21383	11	1	237	1	18	19	20	763	0	3	11	18	100	0	68	94	8	8	26	1	9	3	0	0	37	167	43	36	31	0	0	304	6	3	0	47	472	8	30	32	219	233	62	0	11	0	1	8	31	52	155	0	29	0	1	48	13	1	0	1240	105	1	15	25	0	12	6	76	7	12	21	26	0	0	2	2	0	1	1	3	16	5	3671	0	8	3354	0	3	1	47	804	0	41	28	5	0	2	60	0	0	10	0	0	0	0	0	54	0	0	1	0	0	0	0	131	13	63	80	5	22	6	8	109	214	52	365	10	0	0	20	110	498	378	15	3775	0	0	0	63	0	104	16	202	34	45	10	3	136	0	0	0	2	18	100	10	0	0	51	42	0	0	10	20	11	56	39	0	7	14	340	1	2	23	2	0	48	0	0	0	5	0	0	296	45	375	82	4	9	233	11	0	37	6	0	2	81	64	56	61	5	26	0	5	338	0	0	24	144	28	0	0	25	188	10	0	3	27	897	162	36	4903	32	7	5	0	1	0	61	16	34	188	3	135	15	34	5	2	0	77	487	39	1	76	0	0	5	0	2	0	3	0	0	100	6	374	0	0	70	2	11	2577	10	1	0	0	0	1	5	0	4	11	19	0	0	278	23	233	101	1	6	185	3	282	2	0	35	9	16	180	41	0	0	0	521	17	0	11	1287	37	0	7	85	124	35	41	0	6	0	3	9	1	1	0	0	93	204	73	263	1	46	9	400	6	0	0	1	1	3113	2	808	325	5265	0	1	0	1	0	10	18	36	42	0	0	0	0	0	0	12	0	0	2	3	54	4	0	457	7	0	5	34	56	34	15	0	0	2	36	0	1	0	159	37	3	8	23	0	0	1	61	0	0	2	102	54	62	172	45	1	69	0	26	0	53	3	69	345	0	13	14	0	237	272	19	308	49	578	1	0	137	0	2	0	0	0	0	0	0	0	0	0	0	0	0	7	114	12	12	484	16	643	0	21	287	0	1	131	11	220	95	60	0	2	10	0	0	0	0	2	0	45	44	96	0	2	23	12	128	78	126	0	0	0	3	114	0	0	0	0	0	0	0	0	0	0	3	0	0	1	25	0	43	0	788	9	8	4	0	1	30	13	0	80	9	923	1208	1819	201	410	105	52	189	47	364	0	114	110	2	1	69	485	287	0	164	60	55	11	202	9	3	0	0	0	0	0	0	0	8	40	0	0	0	0	0	0	3	1	71	89	159	17	0	57	0	1395	3	0	0	0	0	0	0	4	0	0	0	12	273	621	64	0	0	54	0	13	0	88	0	5	142	7	4	4	612	24	1	0	7	0	0	0	0	8	0	0	2	6	336	0	0	10	52	12	5	1	0	29	10	53	4	0	63	93	79	0	2	3	0	0	2	1	0	1734	0	0	131	0	12	52	6	3	69	9	0	11	180	2	0	10	0	0	6	0	41	51	0	0	0	2	112	1	172	15	12	2	33	13	3	0	0	13	9	24	186	0	0	1	5	78	0	82	0	14	9	0	0	0	59	0	19	0	0	3677	0	0	0	0	0	2	17	0	0	0	0	0	0	2	32	0	0	11	0	0	7	42	3	0	0	0	495	67	11	3542	139	79	1	0	4	0	98	69	192	2	0	0	0	23	0	0	0	3	1	14	35	79	50	18	20	0	1	299	40	5	276	7	105	18	0	0	23	10	0	30	0	45	12	33	3	7	201	444	31	3	11	3	0	69	0	0	0	55	120	0	6	8	3	0	26	37	33	2	228	33	30	875	139	128	1	0	1	1	0	61	26	10	5	5	1	4	354	2167	4	2	117	113	36	7	1838	1	2	0	2	0	0	0	0	0	84	0	1	5	0	18	124	7	6	6	0	0	0	0	0	0	0	4	0	10	344	2	0	3	0	148	0	1	0	0	2	0	0	311	0	1	15	250	1	12	10	102	53	81	0	0	4	12	8	33	0	8	18	3	7	2	4	3	0	0	0	0	0	0	0	0	2	0	0	0	140	1161	0	7	7	0	1	1	1	1	33	6	26	0	17	14	0	0	46	0	0	0	9	14	8	14	0	75	3	0	0	3	48	43	0	0	44	38	3341	1	0	0	11	6	92	205	16	20	22	41	6	1039	19	64	4	0	1	52	999	16	49	0	147	21	32	32	101	5	917	118	19	0	2	0	20	4	16	0	12	0	0	2	0	0	0	0	0	9	0	0	9	1	29	29	0	0	108	32	47	171	19	0	31	3	362	13	102	13	31	7	49	0	0	2	0	0	1	0	16	85	0	11	148	51	1	88	33	469	6	11	1392	13	26	40	1	1061	8	3	0	0	2155	11	682	0	0	22	1	6	158	51	0	5	4	4	28	487	63	21	5	15	20	0	0	7	44	10	3	20	4	3082	9	3	8	615	30	0	7	136	16	16	0	1426	2	0	0	10	121	432	153	38	0	15	59	17	39	14	31	35	13	25967	16	6	116	155	1038	52	16	0	2	1	4	0	0	19	2	0	0	0	1116	68	15493	0	2	0	0	1675	0	46	1	37	14	112	0	0	0	72	8	56	1	0	0	4	0	37	67	0	2	227	32	112	62	0	0	0	13	3	0	3	51	2	102	56	227	14	28	2424	0	0	1336	28	10	111	176	14	15	0	149	86	6	17	0	8	1199	0	34	16	3	20	832	0	3	26	0	59	0	0	11	0	134	0	133	1	97	2	1	0	22	68	107	43	45	1	0	0	0	0	0	17	1	2	2	3020	160	3	21	39	0	31	26	27	32	15	7	1544	93	4	0	21	41	303	1	0	0	15	4	1	0	103	0	30	26	95	38	0	0	0	0	0	41	224	0	23	0	9	6	18	42	646	54	0	0	16	5	0	0	0	0	0	0	4	148	19	1	12	118	372	10	56	3	50	620	0	3	2	15	46	29	625	0	0	1	2	15	120	8	4	0	1	2	543	27	1344	0	13	0	0	1	1	40	0	11	4	0	114	0	119	76	0	75	16	1	0	0	3	46	50	2	19	15	0	0	0	25	0	0	0	0	0	0	0	3	7	168	2	0	0	35	0	60	15	238	0	22	170	12	4	7	275	0	0	0	0	0	0	0	0	1	0	84	1	569	0	281	37	35	0	4780	36	1	27	112	0	0	0	0	0	27	150	107	140	91	49	64	2	6	47	0	0	0	1	0	100	271	4	7	0	147	0	141	157	26	1	1	0	13	24	37	162	0	17	96	0	9	0	168	301	2	3	0	0	1268	0	119	0	0	48	715	25	0	344	0	0	7	7	26	9	6	130	0	1	69	61	40	1	0	0	1	387	17	17	19	48	4	7	37	0	0	21	34	128	0	2	2	124	1	31	41	4	0	0	216	423	4	134	27	2	0	0	1	1	57	14	24	470	2	24	26	0	0	0	0	0	1	2	0	11	3	0	0	5	7	26	4	1	792	0	14	24	63	29	39	0	0	0	5	0	1	0	0	5	1	71	2	172	0	86	30	0	4	1	0	8	0	11	2	4	35	1	109	16	23	5	400	0	6	2	2	0	0	4	23	0	11	1056	46	0	37	4	0	0	2	13	13	4	62	5	382	120	38	2	7	2	0	4	88	37	4	61	9	2	6	8	6914	0	532	2	103	0	2	156	0	0	48	69	0	0	0	22	23	0	0	20	37	3	0	70	12	2440	0	8	97	1	0	86	4	0	28	0	3	0	5	23	13	3	42	31	10	3	37	0	13	3	0	145	20	1	0	8	9	6	79	0	0	0	3970	708	311	930	235	2126	0	50	2	0	9	0	16	15	51	0	0	53	834	0	0	1	9236	1	49	70	14	105	4	3	39	3	4	5	18	7	8	31	0	12	0	0	5	78	0	39	19	1444	0	29	0	10	0	136	38	189	6	0	0	0	0	16	224	1	0	0	1	0	0	0	59	21	2454	3	85	85	1044	0	0	0	0	11	3	118	91	8	0	0	0	0	76	1449	5	5	57	0	0	1	0	2	1	3	8	16	0	47	12	12	0	3	1	1	388	218	1348	3	4	4	0	0	0	0	2	0	1	82	0	24	69	68	13	0	0	6	146	0	0	5	52	28	0	16	12	20	174	16	1	0	25	80	21	28	5	0	0	1	40	1	6	0	0	0	0	3	282	6	158	0	0	1	6	975	1	0	0	0	0	3	0	42	150	741	207	120	667	22	3	0	0	2	0	0	0	1	0	0	0	0	0	0	6	2	0	1737	8	0	0	0	0	0	1	0	9	0	0	11	0	1	141	20	20	17	12	23	10	9	66	0	0	8	82	9	12	6	13	190	2	11	2	0	2	0	0	0	1	0	0	2	19	1	25	374	0	2
"SAMN10862216"	25	0	0	0	0	0	0	0	0	0	5	19	847	7	2	1	3	0	0	0	0	0	0	0	0	9	0	2	1131	11	1	985	2	0	0	7	0	13	1	4	14	8	211	381	19	3	24	1	0	0	2	0	124	0	0	3	1345	74	76	19	0	0	0	14	1	31	6	0	0	6	132	0	147	6	0	0	986	893	0	2	4	1	0	0	7	0	0	0	0	0	0	0	0	0	5	17	89	7	0	37	38	18	4	12	2	116	0	39	6	0	70	3	19	2	8	0	0	184	15	0	6	18	0	43	0	0	0	0	0	0	10	548	0	0	11	7	0	5	0	19	5	44	30	6	59	17	7	11	7	0	0	27	0	14	0	8	0	3	3	27	1	6	12	0	115	74	4	14	1	49	167	0	7	9	65	1404	20	0	207	35	7	3	65	1	0	5	0	2	8	0	2	0	0	1	38	39	5	0	78	17	41	4	0	25	10	0	8	1	4	8	0	4	5	1	3	0	1	0	16	236	0	0	10	153	0	4	0	5	0	57	0	0	0	68	8	10	484	36	1	0	0	2	0	0	5	305	58	0	9	7	119	26	7	0	3	0	9	108	223	0	0	0	0	0	8	1	0	1	9	0	0	0	0	0	3	50	0	0	2	9	0	0	0	0	0	93	0	4	4	1	0	0	0	0	11	16	1	0	0	27	132	6	2	82	1	23	3	0	169	0	6	0	0	376	2	31	29	17	1425	0	8	68	0	38	76	0	0	0	19	0	0	18	0	0	0	2	2	4	0	4	0	319	1	5	3	11	1	1	257	0	0	24	0	10	88	7	30	20	0	198	261	0	0	0	1	0	18	18	16	0	1	0	0	3	0	5	0	67	0	0	2	2	0	0	1	3	1	62	29	0	0	9	10	563	15	0	47	0	232	1	0	16	20	0	13	1264	0	1	6	0	2	0	112	0	0	0	0	4	0	0	0	65	3	3	54	27	5	27	2	0	18	116	15	19	10	38	0	22	2	96	0	4	181	115	5	0	4	15	0	5	73	0	30	0	242	193	16	83	0	10	0	0	1	13	0	2	1	0	0	0	8	23	13	0	0	7	0	0	4	1	6	503	3	1016	0	82	0	3	877	4	3	5	17	0	0	1	6	11	7	6	6	10	4	0	0	0	27	14	0	2	1957	0	0	0	1	0	5	0	292	4	11	13	0	1	1	25	0	5	0	64	64	127	10	113	12	0	0	5	7	13	0	0	101	1	8	3	380	37	263	33	37	27	2	6	2	13	87	37	7	0	88	20	8	3	0	3	864	0	24	3	0	0	61	6	137	74	8	0	0	0	69	0	0	1	18	3	9	39	215	41	2	1	0	9	136	0	3	19	7	10	458	30	48	0	3	0	17	34	9	17	0	0	39	14	45	0	12	0	139	4	22	287	332	0	11	0	54	0	0	3	6	0	9	1	0	0	17	3	31	24	13	0	1	4	0	0	0	23	23	47	3	0	40	1	34	0	8	0	10	1	0	10	8	0	0	3	9	0	2	5	0	0	3	0	0	2	0	0	1	2	0	9	20	252	0	24	20	0	121	1843	1	3	5	139	79	0	15	63	3	30	0	0	0	0	2	0	0	12	10	9	81	0	199	43	0	522	7	42	145	490	3	242	0	4	12	0	0	0	0	0	4	32	57	0	2	37	10	0	0	2	1	0	0	0	11	0	2	0	5	2	11	3	1	0	0	7	291	2	0	2	762	7	1	21	17	1	0	0	0	89	1	72	1	0	3	0	481	0	9	14	10	0	16	0	0	1	0	3	0	0	0	0	4	0	1	10	37	1	1	3	5	0	22	0	0	0	0	6	1	56	0	16	18	0	0	0	2	0	4	5	283	0	35	0	0	0	0	1	0	0	0	81	11	0	0	0	0	0	0	0	0	0	0	0	0	0	0	0	0	0	0	0	0	0	0	0	0	22	0	0	1	97	0	82	2	10	10	8	37	1	0	10	0	83	0	0	1	8	10	2	3	10	2	16	1	17	13	13	8	3	114	129	1	108	1215	0	35	141	27	1	6	21	6	25	11	11	5	0	0	0	22	30	250	25	294	0	3	14	13	0	18	33	91	6	6	0	4	4	0	1241	34	0	2	6	1	3	0	7	0	120	0	0	0	2	0	0	14	35	7	13	53	307	1	1	25	0	16	1	17	0	89	0	0	2	162	0	0	31	5	0	3	2	64	0	1	8	12	5	2	2	62	138	12	35	2	14	7	0	109	1	16	0	0	0	0	0	8	0	8	0	0	36	86	10	37	1	1	3	0	1	19	1	42	38	5	135	0	0	0	0	3	0	0	46	0	2	0	156	3	31	70	13	281	34	106	5	1	212	0	5	9	291	0	1	10	2	4	9	58	1564	0	0	0	233	146	5	23	1	11	63	0	0	28	3	2	19	8	14	237	0	0	1	0	1	3	0	0	0	1	0	0	2	67	0	0	10	19	31	0	0	1	7	0	0	2	2	81	5	6	0	787	12	0	9	0	1	1	1	0	4	8	103	2	10	0	24	0	0	0	1149	357	10	0	3	18	4	0	14	0	7	2	1	0	0	0	16	0	7	2	0	1	41	29	1	3	29	7	0	1	22	628	0	0	0	52	23	1	240	0	0	0	0	0	77	1	42	6	219	7	0	141	11	10	34	0	0	757	47	5	0	0	50	1702	169	14	15	3	5	0	2	0	0	27	11	1	4	26	1	0	9	0	0	7	19	0	1	1	3	0	4	1	0	6	4	6	316	3	2	40	19	0	7	2	4	0	7	1	10	0	8	13	0	5	7	13	1	20	1939	0	0	0	24	18	0	31	4	0	183	25	1	5	3	0	3	13	33	11	0	0	0	251	7	1	4	5	0	0	0	0	0	0	11	15	0	44	1	3	0	2	12	1	1583	46	18	5	20	118	10	1	0	0	7	6	0	0	0	10	0	17	354	3	0	14	5	103	50	5	2	2	11	55	1439	1	38	7	9	0	61	0	0	0	0	0	0	0	1180	1	51	1	13	5	0	15	14	0	0	0	0	9	6	5	39	4	0	4	45	9	26	3	57	51	0	2	26	29	2	76	57	11	137	40	12	45	38	9	5	1	31	0	0	0	0	80	18	0	0	0	7	42	28	17	13	74	0	3	0	0	21	2	15	2	117	113	2	2	8	25	3	6	7	1	16	1	41	2	0	1	2	23	16	0	1	10	64	19	0	0	0	111	2199	0	0	0	17	1	19	0	385	36	0	0	0	0	62	0	39	0	2	13	184	76	0	0	698	29	77	1	2	21	4	1	446	102	18	0	1	0	0	0	205	184	9	22	0	0	0	3	1	439	2	14	0	28	73	90	97	2	0	0	8	99	6	383	2	145	0	8	201	12	5	15	18	19	8	4	0	0	0	0	1	14	172	0	12	29	236	0	1	0	7	6	0	1730	15	15	122	17	10	58	11	1	10	17	2	0	1	0	1	0	72	0	68	108	0	19	44	44	118	7	127	36	27	22	52	0	131	2	6	20	0	5	134	116	56	0	1201	277	18	3	83	1	33	13	40	4	9	48	10	3	0	5	0	2	0	0	2	239	0	118	32	0	2	2	18	90	3	20	127	0	19	0	95	8	17	126	112	37	3	1	13	2	0	1	4	5	0	0	1	0	0	15	0	7	5	11	4	3	33	70	5	1	0	93	0	0	0	117	2	15	0	0	8	0	0	10	0	0	40	0	4	8	467	14	8	18	1	3	0	0	24	0	1286	0	0	1077	2	225	0	5	0	0	1	11	10	41	3	17	0	0	26	0	4	16	5	53	16	3	0	99	0	0	0	12	0	24	0	10	0	4	0	0	0	47	0	0	5	9	0	4	0	1	2	0	81	32	0	0	1	0	1	22	3	0	64	0	0	0	1	0	1	9	3	6	0	10	0	213	2	3	0	7	10	1105	1	292	1	6	72	2	0	0	76	6	4	37	0	0	0	10	1	0	5	15	9	0	0	13	1	0	79	0	4	0	0	1	65	9	0	0	0	0	1	5	0	46	0	18	1	131	200	0	0	13	0	1	25	0	0	23	0	0	0	0	0	4	3	1	27	43	78	0	0	0	35	12	10	4	30	39	1	11	8	0	0	6	29	13	0	5	0	15	32	0	145	140	46	26	21	35	1	9	126	11	0	0	9	0	0	0	0	10	11	0	0	0	1	20	2	4	11	0	18	0	0	0	0	1	0	30	9	8	0	0	0	73	0	0	5	14	641	5	37	2	0	45	0	0	41	0	3	4	7	3	1	1	49	54	43	342	31	1	0	1	0	40	91	9	13	50	0	0	0	1	2	1	6	13	0	7	0	11	159	255	0	0	0	0	0	1	3	3	49	0	175	0	1	0	1	0	7	36	0	0	0	0	0	0	0	7	0	0	2	6	0	0	1	334	0	0	6	1	0	0	0	6	0	0	15	0	573	0	148	28	28	9	0	77	3	1	2	0	0	0	2	4	0	1	0	0	1	80	6	30	29	2	8	5	0	191	0	0	0	0	0	3	0	3	1	0	3	0	0	0	1	1	0	0	0	7	0	15	0	2	0	0	0	1	0	0	21	2	10	2	0	4	1	117	0	24	0	1	21	6	6	16	42	224	6	0	0	0	12	7	0	44	11	205	0	142	0	1	0	4	12	0	11	2	43	0	34	0	13	0	0	74	129	20	3	3	0	1	240	5	3	33	2	0	1	108	1285	54	1	0	0	3	0	5	66	0	1	259	0	0	0	0	0	0	9	1	1	0	236	0	2	3	68	65	9	0	1	1	3	0	0	0	0	43	0	2	35	28	57	1	0	4	0	16	4	1	4	0	4	0	4	1	0	278	14	0	0	2	0	3353	5	6	26	7	2	9	8	10	0	31	451	0	15	0	8	51	23	0	8	41	0	4	1	0	15	8	41	0	0	14	6	22	133	0	1	1	0	30	44	0	0	148	32	224	19	14	0	3	2	0	5	2	20	3	1	3	0	64	33	12	0	8	0	1	13	103	0	7	0	0	0	0	8	6	10	25	240	0	2	43	21	289	232	76	2	1	6	0	220	4	0	2	10	91	143	12	26	8	8	31	21	1	2	0	0	8	6	0	1	4	28	8	2	0	3	5	1	0	13	0	3	0	8	11	0	22	11	3	86	18	0	3	3	8	28	28	20	1	0	0	0	0	1089	5	25	29	5	1	0	0	0	0	0	0	9	1	219	6	5	0	2	8	3	9	2	121	23	4	10	0	0	1	5	5	19	1	9	0	0	20	1	2	0	0	25	0	6	1	8	205	0	1	0	5	0	0	2	0	2	36	202	125	46	917	473	55	25	0	0	38	2	0	72	72	5	9	3	0	0	0	3	45	8	39	350	0	2	6	0	1	14	564	0	0	0	5	34	57	0	18	4	0	9	1	0	69	3	1	18	8	2	0	0	2	42	0	0	182	0	0	1	0	56	0	0	31	20	3	62	55	5	1	0	22	10	0	6	0	0	0	0	38	0	1	1	7	1	2	2	0	0	9	2	0	0	0	0	0	0	24	0	5	1	0	1	0	61	23	0	470	19	12	0	18	18	0	0	0	0	0	158	8	1	6	14	91	12	288	9	7	15	2	0	0	0	0	0	0	0	0	2	6	1	1	15	2	0	0	0	1	0	0	13	44	13	3	0	0	0	7	0	0	0	0	0	0	3	0	21	26	90	15	1	1	15	54	0	3	4	227	8	131	1	4	4	0	1	6	0	54	0	54	0	5	121	17	17	5	1	51	34	0	120	0	9	8	0	0	1	9	0	17	32	56	32	75	1	0	5	0	0	0	16	0	0	5	0	10	13	93	0	0	0	0	0	9	0	78	444	0	1	0	8	452	23	49	0	0	12	1	1197	1	3	0	0	5	0	13	7	48	33	0	0	0	2	7	6	23	331	0	0	0	8	54	12	0	0	0	63	9	0	0	41	2	8	4	0	8	66	0	9	22	0	0	0	19	2	23	0	0	381	3	1	0	0	0	59	29	10	4	0	1	42	292	0	0	51	0	13	29	3	3	10	23	3	7	0	1	0	0	0	9	1531	30	6	7	4	59	173	2	10	23	14	24	131	1	19	8	0	3	1199	12	0	111	20	0	19	0	20	10	304	80	31	16	0	0	3	4	16	8	1	37	8	0	0	10	110	2	7	0	1	252	2	0	16	4	6	135	17	0	396	3	943	47	241	498	362	252	15	27	0	36	75	7	48	167	0	4	1	60	27	2	1	0	71	9	1	0	0	4	0	10	48	15	29	4	60	18	49	30	1	8	1	0	0	5	2	31	0	0	4	33	3	8	50	4	3	132	0	11	166	3	6	39	19	3	0	2	0	0	2	28	6	3	0	0	2	0	2	0	0	0	60	0	3	39	0	85	2	0	0	9	0	0	4	0	0	8	29	7	0	155	106	374	1	0	18	1	12	563	1	0	2	1	1726	3	8	6	80	1102	0	2	2	31	0	19	1	1	0	27	0	10	1	667	1	1650	3	2	4	46	2	0	8	224	139	3	1	24	3	28	16	73	429	24	158	2167	42	4	0	418	0	24	9	19	5	2	5	0	1	0	1	0	3	259	1	1	0	153	0	69	0	3	12	4	8	4	67	2	0	0	0	1	42	1	2	0	0	179	27	38	41	3	3	0	50	9	0	0	1056	0	1	0	11	0	0	1	10	11	29	0	0	3	0	4	0	6	350	117	7	2	509	2	5	0	1	1	3	0	0	3	1	1	0	4	9	0	0	2	9	1	0	1	12	2	0	0	23	0	0	0	1	0	76	14	3	51	0	0	36	0	16	0	144	0	75	740	44	0	19	3	0	9	0	8	0	0	0	0	0	0	4	7	1	178	2	1	8	0	0	0	50	9	0	0	0	0	3	7	0	17	91	1	121	0	2	0	10	513	0	0	2	8	34	5	7	0	1867	0	0	14	2	2	0	0	0	54	0	0	1	135	4	6	12	0	61	53	1	0	5	9	0	0	158	1	60	8	0	0	4	47	0	2	0	5	28	0	9	0	43	4	36	0	0	582	0	1	176	0	1	0	0	12	0	117	6	5	0	1	0	0	1	7	7	0	2	1	0	10	2	0	0	0	0	3	0	0	147	4	27	0	0	6	643	7	4	18	336	0	6	1	5	28	256	21	4	0	0	0	0	31	2	120	15	0	0	0	0	0	3	7	12	74	35	0	1	0	2	0	1	1	0	8	44	6	0	1	1	0	4	0	2	6	0	0	0	26	0	0	1	3	14	0	0	2	1810	0	5	15	5	8	7	1	0	12	0	0	0	0	5	0	1822	0	3	17	4	2	11	107	13	11	57	51	0	0	13	0	20	0	2	3	0	5	4	0	425	3	6	1	1006	1	1	36	1	0	2	1326	775	42	0	2	12	0	84	7	35	0	0	20	1	13	31	1469	44	12	21	0	1	0	20	1	9	20	0	6	2	149	45	0	247	1	12	1	2	0	0	142	46	22	11	8	6	12	7	0	1	4	4	3	1	0	14	12	1	2	3	0	3	1	0	145	1	0	0	15	1	558	44	6	0	0	2	68	3	25	0	0	0	47	0	4	3	13	74	0	247	0	77	0	1	0	120	0	34	44	10	1	8	46	0	0	11	81	0	25	0	0	15	3	5	14	59	1	128	0	1	0	0	7	1	27	1	1	20	0	0	1	0	1	2	15	273	2	0	177	5	31	5	0	23	3	6	3	29	46	0	0	0	23	344	0	39	9	131	35	11	0	0	1	0	3	62	25	0	1	0	6	0	9	13	21	0	0	2	8	6	57	8	1	1	39	0	1866	1	0	37	16	5	19	109	11	19	43	0	1	1	0	0	9	5	1	1	5	3	2	0	0	1	3	0	0	1	20	0	0	3	0	8	37	4	4	0	0	1	28	0	0	0	0	0	0	0	0	0	0	45	4	0	0	25	0	0	29	0	0	0	0	0	5	0	0	0	0	0	0	0	11	9	5	0	0	0	0	1	0	0	0	0	0	0	0	1	95	2	36	7	0	0	5	1	25	28	0	3	8	10	18	4	38	12	0	0	3	0	0	0	7	20	45	1	13	5	0	4	7	1	944	1	361	11	167	0	9	0	0	0	0	2	3	0	8	25	2	0	13	9	0	3	18	39	6	54	0	14	12	0	4	0	33	1	101	0	3	10	0	12	826	0	21	7	12	24	0	1	0	10	23	1316	5	18	0	0	0	0	0	4	13	0	0	10	7	1	0	541	0	10	0	113	2	16	13	0	580	0	21711	2	1514	5	3	1202	0	6	1	0	10	0	0	0	3	3	0	3	27	61	2	5	46	23	0	1	1	0	0	2	0	8	0	12	159	455	5	0	0	0	0	0	0	350	5	0	0	0	212	487	0	0	13	45	23	2	23	19	4	23	11	0	4	0	59	0	6	2	1	7	148	0	1	6	14	13	83	1	0	0	21	0	3	84	0	1	71	69	1	0	3	1	2	0	13	0	55	0	0	138	4	6	5	10	2	0	4	1	8	30	6	4	2	0	8	0	0	2	10	0	0	0	0	0	2	0	8	8	0	0	5	46	127	45	22	142	3	367	4773	13	185	0	0	867	22	0	0	0	0	0	0	0	125	0	0	2	0	342	48	72	2	3	17	4	116	744	46	0	0	0	23	231	6	103	3	18	4	42	6	0	4	19	1	0	69	23	0	0	0	0	0	47	5	17	0	0	0	28	0	390	2	0	0	0	0	0	19	8	3	35	0	15	13	10	0	40	0	0	16	55	8	0	46	41	76	836	0	0	0	2	6	61	0	2	0	1	63	2	0	0	3	32	0	0	0	1	9	7	2	5	28	223	18	0	1	0	39	5	126	149	69	220	0	1	2	1426	0	0	0	979	1	8	24	0	0	0	1	25	22	15	0	0	1	4	12	23	0	0	0	0	0	145	26	0	53	5	3	3	10	2	1	6	0	3	9	0	0	1	14	0	120	2	197	8	6	0	30	11	7	0	12	1	23	0	0	1	2	25	23	0	0	0	0	15	5	7	2	7	24	2	56	9	0	0	0	8	338	0	5	86	15	0	0	8	1	0	0	11	2	268	14	1201	10	0	1	8	20	126	0	0	0	4	84	2	0	4	2	9	7	0	0	0	2	14	6	0	23	30	644	0	0	0	0	1	0	51	2	4	441	1	0	0	13	5	847	0	11	12	0	0	12	6	0	5	0	4	20	77	1	213	24	8	121	0	0	15	0	15	10	45	13	0	0	0	0	0	0	0	0	9	4	0	13	100	0	12	77	525	0	18	44	16	54	10	3	0	15	9	6	1	31	73	0	6	9	39	31	0	21	1	0	1	11	3	0	21	5	5	0	2	17	2	0	33	112	0	24	0	13	0	0	32	2	0	0	2	28	65	0	61	26	0	28	0	0	7	2	0	1	0	8	0	0	0	0	0	0	0	0	0	0	0	59	8	0	16	2	5	0	17	5	0	0	231	4	6	0	0	0	0	11	42	6	5	0	24	10	5	10	99	17	0	0	0	22	4	0	2	37	1	0	0	4	3	6	2	4	24	6	0	3	0	11	0	3	0	7	36	0	0	0	1	4	0	3	9	0	4	10	9	1	0	38	1	15	6	23	0	14	11	0	91	0	32	136	10	2	15	7	0	0	83	0	5	4	0	2	49	30	9	12	17	80	25	7	6	8	0	0	5	937	57	7	56	7	0	0	45	79	9	5	5	2147	39	7	21	8	46	14	13	9	2	0	11	28	2	2	53	13	125	307	1840	0	4	1	97	1755	64	146	112	4409	2915	21	42	733	0	8	0	14	0	2	44	2	0	0	2	30	3	0	4	0	17	95	0	0	8	0	10	36	2	77	30	4	0	503	0	4	7	48	25	1196	1	2	6	7	0	0	3	1	4	0	0	4	0	0	0	0	0	28	62	18	0	0	0	141	2	108	0	0	0	0	0	5	2	29	0	1456	1	2	2	4	15	0	0	33	0	0	0	0	0	0	0	0	0	0	0	70	0	0	147	1	1	0	0	0	0	0	2	0	79	0	13	3	5	0	10	0	0	4	17	1	74	35	0	4	0	0	0	0	0	56	2	0	0	2	0	2	0	6	6	0	77	3	0	1	0	0	0	7	26	4	0	19	2	9	4	17	1	0	2	0	4	14	15	0	5	26	0	3	53	3	24	0	7	0	1	39	2	1	1	9	11	2	0	3	1105	27	0	0	0	0	5	55	2	562	13	26	0	10	4	0	0	0	12	361	51	6	0	0	0	11	0	120	5	60	0	0	9	2	0	8	13	6	2	0	7	0	0	0	1	4	0	19	65	0	0	47	9	17	13	2	1	1	0	21	0	3	43	115	9	19	1	1	0	30	0	16	0	1	14	0	0	10	12	17	6	8	16	65	4	5	1	0	2	7	283	5	176	16	0	59	167	1	110	4	384	0	9	0	9	0	0	0	442	0	12	1	17	12	6	6	1	0	0	9	2	15	0	0	13	27	4	0	140	2	0	1	214	0	5	2	0	3	0	0	1	4	78	4	0	244	177	3	4	0	0	0	0	41	124	20	10	6	4	0	5	0	5	0	0	348	0	9	1	36	24	1	80	41	0	0	0	25	14	10	9	0	1	0	781	2	3	807	4	13	0	2	11	8	183	0	8	22	17	0	0	2	0	53	29	6	725	0	0	0	3	1	0	11	0	1105	8	0	11	1	1	499	74	2	20	8	0	0	1	11	20	2492	10	3	17	7	20	2469	0	0	0	0	3	6	9	0	17	0	1	0	51	340	0	0	0	0	0	6	109	171	54	4	1	0	0	0	0	0	30	9	92	0	0	0	2	0	45	53	0	0	0	506	9	1	2	0	28	60	72	0	0	0	0	0	0	2013	0	0	144	3	0	21	183	1	4	1	0	0	1	0	59	12	90	16	0	0	14	0	43	0	17	0	0	4300	0	12	1	45	5	3	2	4	1	0	35	0	0	0	59	699	1518	8	74	0	3	174	0	13	6	6	3	23	2	0	44	9	251	23	17	5	0	8	195	96	22	0	886	424	1956	623	3	0	0	0	0	0	42	47	33	13	19	1	47	18	4	0	1795	0	0	3	0	0	0	38	2	12	0	8	1	0	0	6	107	31	2	1375	3	1754	31	12	0	16	0	0	0	0	0	0	0	0	0	19	0	0	0	2	3	20	0	0	0	0	0	0	21	0	0	0	0	0	13	0	0	0	35	17	10	298	27	5	28	14	0	0	0	27	8	0	48	6	260	132	330	0	1	2	134	25	0	9	30	11	5	0	296	212	6	61	49	755	318	57	1	0	0	0	1	28	24	787	33	2	15	0	33	3	0	0	5	0	1	3	0	0	7	957	1287	12	2	16	0	0	0	0	1	0	2	0	0	63	11	1	85	0	0	0	4	0	199	5	5	2	0	46	0	1	0	8	5	0	0	172	1	22	1	2	5	0	0	3	1	0	8	9	3964	0	1	2	16	10	0	4	0	0	0	0	0	1	817	58	0	5	2	1	7	0	0	6	0	3	0	0	0	104	295	1	26	0	4	9	0	0	1	9	0	0	0	0	2	0	3	3	34	0	0	0	0	0	2	3	0	66	0	0	2	1	0	0	1	6	7	4	4	0	0	3	3	52	0	0	0	7	0	5	8	9	1	0	0	0	0	910	71	23	3	0	1	0	0	5	0	0	0	13	22	3328	3	6	31	95	5	1	14	0	0	1	0	18	0	0	12	20	19	0	0	1	9	1	0	0	8	2	16	0	1	117	0	1	2	2	0	75	267	4	7	19	1392	0	248	221	27	351	1	1	3	75	8	11	4	12	0	19	126	5	3	16	22	11	0	10	6	6	139	0	16	207	113	16	18	114	225	11	8	38	1	0	35	0	270	424	24	0	10	12	4	2	7	739	33	77	1	2	16	0	11	7	1	3	21	3	0	0	4	0	1	0	0	0	0	10	3	102	3	54	70	22	0	4	54	17	0	0	0	0	0	19	38	0	0	30	0	33	1	0	0	92	10	4	385	3	5	0	127	7	9	11	1	0	1	0	0	0	0	0	0	0	0	0	0	0	0	0	2	0	1	2	9	0	6	11	5	0	17	63	9	53	0	0	0	0	0	1	0	1	29	48	581	30	0	91	129	1	199	0	1	1	48	55	16	2509	3	1	8	7	227	45	3	1322	4	1	17	2	0	165	60	1	36	54	26	0	5	13	10	41	3	127	1	1	2	1	9	3	0	3394	11628	14	21	12	37	65	42	0	7	0	0	0	0	113	14	0	0	34	1	1	1	3	1	1	0	9	45	24	36	3	3	17	62	11	0	84	9	1	0	1	215	1	0	0	0	1	57	18	1	172	17	9	115	29	0	14	11	0	1	1	0	0	1	1	0	0	12	4	29	9	834	218	0	1	50	0	289	2	127	0	44	4	67	1168	0	26	0	137	36	28	0	0	0	0	0	258	0	4	2	21	2	1	4	0	4	3	6	0	17	286	0	1	0	13	28	1	1	0	1	155	29	0	0	0	7	54	11	117	2	1	143	0	0	0	0	0	87	18	19	7	14	9	34	0	0	7	1	0	3	1	14	7	0	0	0	31	5	104	1	0	14	15	0	1	0	12	2	13	0	0	1	11	29	235	4	0	18	15	6	8	0	0	40	15	78	5	8	7	54	3	19	1	0	0	2	0	0	8	23	5	0	0	16	24	12	8	0	1	2	26	0	16	0	0	0	17	318	26	24	23	20	21	0	0	5	1	1417	348	3	10	14	0	1	114	0	0	3	82	3	0	12	0	2	0	0	0	0	0	5	0	2	752	40	94	0	45	0	0	16	75	0	0	0	0	21	0	1	0	297	2	152	3	0	0	80	13	25	0	2	0	0	49	7	1055	34	0	26	1	0	1	0	7	4	0	0	1	0	1	0	0	22	20	7	1	730	40	20	3	386	53	3	2	2	0	9	24	14	22	2	0	0	0	0	0	32	2	0	8	18	5	12	1	153	0	4	4	0	249	11	19	217	39	0	36	20	6	18	5	0	0	30	1	2	7	57	0	2	0	5	0	66	0	4	10	0	17	2	3	16	8	0	19	12	3	1	9	32	3	52	67	6	1	0	95	0	435	0	2	0	12	0	1	29	8	21	55	0	0	0	0	0	0	0	0	8	87	207	43	0	1	2	2	1	3	0	2	81	0	0	0	0	0	2	0	0	0	19	98	6	0	0	0	82	2	1	0	6	17	0	3	0	0	4	1	94	5	38	0	8	0	817	883	309	7	0	0	4	6	4	22	1	0	16	27	0	0	0	2	241	8	7	12	6	2	0	1	0	75	13	1	0	15	20	0	65	111	41	46	0	25	44	42	0	0	0	18	0	0	0	0	0	0	4	1365	56	6	4	39	26	0	0	4	0	21	0	0	0	958	12	0	0	0	0	1	0	64	0	5	1	10	24	0	1	0	9	3	0	0	329	15	19	12	0	0	9	0	0	0	2	2186	3	39	1	78	53	771	1	0	1	0	204	22	27	1293	0	0	0	0	1	1	2	0	0	0	0	176	22	14	19	17	0	0	0	1	3	0	35	1	1	4	0	7	0	0	42	7	3	0	0	158	0	26	0	0	3	8	9	95	2	3	0	0	473	24	1	0	0	687	12	25	23	55	8	2	15	15	12	6	2	25	87	126	6	38	82	118	111	0	7	5	2	0	8	21	17	18	7	0	63	173	0	5	0	0	0	0	0	2	0	0	1365	2	364	0	32	34	40	28	30	18	0	6	18	0	0	0	0	5	0	0	4	22	0	10	142	0	0	0	2	0	20	0	1	0	1238	8	12	9	27	5	6	5	0	25	12	2	0	3	1	18	0	1	7	15	0	0	0	6	8	338	44	0	0	0	4	146	2	5492	3	11	95	25	11	19	4	7	3436	0	0	13	0	0	96	0	0	0	2	16	4	0	0	0	0	3	0	123	0	12	183	1	15	15	0	0	44	8	35	0	1	0	45	1	26	75	39	15	253	38	142	17	11	42	11	23	12	18	0	0	2	0	0	69	20	0	17	74	19	1504	0	20	384	4	8	19	302	9	12	0	13	19	0	38	5	0	107	3	85	12	9	2	0	19	1	0	2	0	20	1	0	422	1	4	0	199	0	11	28	19	0	0	0	0	0	0	0	0	0	7	13	0	1	1	1	68	0	0	44	0	0	44	10	37	0	74	66	5	27	0	0	0	0	0	0	0	2	0	17	6	0	2	29	69	18	0	0	240	42	2	3	2	0	26	45	116	30	0	14	22	0	29	4	0	0	495	0	0	27	1	262	2	201	2821	2	37	4	4	35	738	0	0	3	1	0	1	21	43	139	522	0	0	2	16	13	2	0	3	12	20	139	0	0	195	95	0	1	0	0	7	43	3	4	6	2	8	0	2	5	0	0	68	1	2	0	24	113	0	0	0	3	0	0	0	6	0	0	0	0	0	58	13	22	4	7	3	5	0	3	9	5	15	0	2	0	1	17	1	0	22	0	0	317	0	0	2	0	2	3	0	5	27	0	8	1	0	7	15	2222	0	0	0	3	0	319	0	2	1631	5	3	14	1	6	4061	22	10	0	2	3	5	0	0	14	0	16	0	453	7	11	10	2	43	2	6	0	58	0	272	15	49	0	38	0	0	0	0	249	1	10	8	0	0	0	1087	0	9	0	0	62	35	2	82	45	0	0	0	0	0	0	0	0	0	3	143	0	1	6	0	8	107	0	0	39	54	0	4	0	106	8	0	11	160	0	185	15	670	0	0	0	0	71	467	14	6	2	7	0	24	2	3	2	12	20	17	4	0	0	0	0	1	0	0	0	0	0	5	0	0	0	0	0	8	0	4	2	10	353	0	3	6	16	209	35	0	6	0	19	208	0	8	466	10	103	2	51	0	3	2	13	28	13	194	0	55	6	96	17	0	125	9	1	0	17	45	3	0	0	0	0	1	0	0	0	0	0	2	105	1	0	1	4	0	180	3	1	3	2	4	18	1	0	0	16	0	0	170	2	0	1	3	818	24	0	630	0	9	31	26	57	3	26	8	3	0	127	0	85	9	5	35	0	49	15	91	190	1	0	6	2	0	0	28	2	1	1	11	4	3	165	0	1	20	0	3	111	0	7	0	0	117	170	0	1	5	48	6	103	1	125	0	2	0	51	111	0	105	177	0	0	1	55	0	10	10	6	16	19	23	140	14	524	0	2	0	43	235	53	0	2	5	67	4	0	5	8	0	30	0	1	7	11	32	11	0	35	1	0	0	0	33	10	77	673	9	0	17	16	50	0	2	214	20	9	0	0	2	10	1	0	0	0	227	25	0	37	2	0	322	0	4	0	18	10	5	57	0	13	22	1	1	0	8	2	0	1	2	8	10	5	3	2	184	0	11	0	1	18	1	38	3	0	25	0	154	266	1	18	49	0	0	1761	24	12	11	7	141	34	3	65	6	22	2	0	0	0	0	9	1	8	1	0	0	27	24	6	1	34	0	11	6	0	5	35	0	0	0	2460	0	3	2	3	0	0	41	30	49	1	55	7	53	4	25	81	4	3	785	225	0	12	90	0	34	7	6	24	7	16	0	0	0	3	5	54	14	9	0	0	0	0	33	13	1	0	179	82	0	16	44	0	1	0	28	268	10	12	3	2	6	7	10	4	0	43	14	93	23	1	9	5	3	95	0	972	0	28	5	35	0	7	0	2	68	5	0	81	55	19	219	1	0	0	1	0	0	0	4	4	16	8	2	8	3	13	146	25	5	3	0	2	0	35	0	0	0	26	116	2	1	0	0	3	14	9	0	178	0	0	0	0	0	0	0	31	159	0	32	4	86	1	0	0	335	1	1	30	54	0	14	31	132	0	0	336	27	13	63	46	110	5	36	131	15	17	113	1	1	421	19	130	72	31	2	83	2097	39	12	0	0	0	0	0	2473	105	22	3	135	0	29	143	5	2	27	294	81	1	5	39	0	13	1	0	0	0	0	0	0	0	0	0	0	0	0	0	1	294	10	14	0	7	4	0	56	46	1	0	0	72	2	6	49	4	35	0	95	36	1176	0	2	98	114	17	9	8	8	356	10	185	1915	186	98	0	0	0	0	0	1084	0	105	4	8	2	15	0	14	8	64	5	26	3	1	0	18	0	0	0	10	13	21	0	9	8	0	0	95	25	14	11	30	3	24	0	14	4009	49	1	6	10	0	0	5	9	2	7	2	11	0	3	0	0	1	3	134	5	0	20	4	34	13	1	27	1	89	144	0	13	0	30	0	258	614	1	1	19	0	20	0	12	8021	0	1	33	6	2	21	7	0	3	6	0	0	8	7	1	80	120	0	57	991	23	13	37	0	2	18	36	75	11	0	0	0	9	78	36	118	228	4	62	88	23	69	100	0	158	0	186	0	4	15	25	2	3	15	16	29	1	10	3	0	0	1	27	4	3	0	0	1	0	0	1	139	2	9	21	1	24	3	0	0	0	1	11	2	0	22	7	0	20	23	0	0	34	1	2	0	0	0	0	0	0	0	0	0	16	88	6	1	1	0	0	0	0	17	0	4	4	37	0	0	73	0	0	1	252	18	0	115	1075	47	0	19	6	0	116	10	1	9	17	0	7	18	4	1	4	0	0	1	0	0	0	0	4	0	0	70	1	0	30	0	0	0	1	6	3	0	0	4	0	2	8	1	0	13	8	0	25	1	2	187	7	36	6	8	120	0	64	2	6	0	0	0	0	0	0	0	102	96	75	2	2013	0	29	98	1	0	9	2	75	166	0	11	15	535	1	0	18	0	18	29	396	149	72	16	1	2	33	0	0	137	79	0	403	1	2	18	4	0	4	44	44	0	2	0	1	1	0	10	0	41	7	19	7	0	3	18	8	39	90	1	2	1	0	0	1	0	0	0	5	21	0	0	0	0	29	10	1	26	0	21	108	4	106	159	2	97	9	35	12	39	12	119	193	1	19	3	20	12	84	28	25	0	0	0	1	1	28	0	0	0	1276	109	0	0	34	0	0	0	0	0	0	0	0	5	29	1	21	38	9	6	19	0	67	1	0	3	0	12	0	12	0	89	0	0	52	0	18	6	1	68	10	0	0	8	6	38	0	0	0	333	1	9	2	0	1	4	2	0	0	7	2	1	4	26	1	0	2	0	0	149	4	3	0	0	5	1861	18	4	4	0	0	0	47	2	15	15	9	0	30	20	0	17	26	0	11	0	7	0	1	9	1	1467	3	0	39	44	1	76	14	134	4	57	2	22	19	32	136	28	6	19	1	4	13	101	0	8	10	24	4	123	0	0	8	1614	8	44	34	58	137	4	2926	7	10	0	96	15	21	0	0	32	509	22	0	0	18	2	37	0	32	4	41	28	1	14	18	0	0	0	58	8	1	173	91	0	23	12	17	61	105	4	2	0	18	1	7	0	5	16	557	18	96	9	11	24	0	12	0	1	0	0	49	11	0	0	16	0	3	325	17	1	0	0	0	0	0	0	0	0	0	0	0	0	0	0	0	0	37	0	0	3	0	11	0	0	1	3	0	0	0	0	0	0	0	0	0	0	0	5	1	0	10	65226	1	76	73	55	12	0	35	8	0	0	0	57	0	0	0	0	0	262	0	0	0	6	11	0	0	0	0	0	135	4	0	29	1	0	104	0	0	27	0	0	0	0	2	0	0	0	0	0	0	0	0	205	0	0	0	32	5	0	15	0	20	0	0	0	19	2	0	0	3	23	220	54	2	0	0	0	0	0	0	0	0	0	21	0	6	15	6	0	0	0	0	0	0	0	1	61	2	1	0	0	0	0	0	61	11	69	0	0	764	5	0	0	0	0	0	0	0	0	0	0	0	2	0	0	0	0	0	24	6	0	0	23	13	63	23	0	0	0	34	1	14	0	21	0	0	11	100	0	0	0	50	0	0	0	47	648	0	0	1	2	0	44	0	1	2	0	82	0	0	143	974	865	4	0	49	0	14	1	17	0	0	7	1296	25	0	0	0	20	28	0	0	1	0	1314	3	1	2	1	0	8	0	6	14	4	1	7	29	0	0	0	1	16	0	5	3	0	0	0	15	0	0	0	3	0	1	0	0	0	73	4	10	993	22	99	46	2	0	0	1	1	47	209	0	2	23	176	8	6	8	0	0	0	23	13	1	8	95	2	1505	29	0	0	0	2	0	325	3	0	0	16	0	97	6	5	0	13	129	10	174	0	1	8	0	1	0	6	301	7	1	26	70	0	1519	0	0	12	1	0	0	0	1	127	0	11	227	14	17	0	114	4	13	0	14	0	3	1	5	0	0	0	218	0	28	102	10	9	1	0	0	0	0	3	1	207	0	0	26	9	34	0	2	0	22	3	0	38	9	3	487	643	1	8	207	2	4	2	0	0	0	45	45	0	1	0	1	0	60	50	47	0	0	1	0	19	0	3	2	0	4	0	0	0	20	11	0	188	0	65	0	5	1	0	24	0	24	2067	2	0	0	0	3	0	73	0	58	0	0	5	0	215	17	0	30	32	0	0	10	0	5	0	10	0	0	0	28	0	47	10	3	0	5	1	2	13	180	0	1	14	0	51	0	0	5	179	0	10	0	13	0	0	1209	0	11	1	0	2	250	1	0	0	2	0	0	0	0	0	12	0	0	17	2	0	0	20	0	0	1	0	1	0	16	0	16	0	0	0	1	11	1	0	2103	6	0	0	0	0	5	0	5	0	0	53	1	3	76	325	0	0	19	24603	0	9324	26	0	1	5369	3696	26	93	28	38	1	13	0	9	1182	1	36	0	0	151	10082	2	1360	0	21944	0	136	0	52	37	0	26	0	0	9	0	43	31	15	0	25	0	19	3	1	0	60	52	1482	102	65	24	33	4	38	0	3	77	0	58	0	0	2	7	1	0	3	0	0	0	59	4	2	40	12	1	1	1	31	24	14	8	0	0	0	2	0	0	0	21	2	6	27	0	0	0	49	0	29	14	22	76	0	2	11	35	2074	0	1249	10	0	0	0	16	49	0	47	0	2	0	23	3	0	0	2	0	158	90	0	0	0	0	0	0	0	4	0	0	0	0	0	0	0	0	0	11	0	0	0	0	0	0	0	0	0	2	0	0	0	4	1	0	0	13	0	0	0	0	0	0	0	0	0	0	0	0	0	0	7107	0	0	0	0	0	0	0	0	0	0	0	20	0	1	0	309	0	0	0	0	1	0	0	13	0	0	0	0	0	0	0	0	0	0	0	0	0	0	0	0	0	0	0	1	0	29	0	0	0	0	7	0	0	0	0	0	0	0	0	0	2	0	0	0	0	337	0	0	0	0	0	0	0	0	0	0	0	0	0	0	0	2	1	0	0	0	0	0	0	0	0	0	0	0	0	0	0	0	0	145	0	9	0	0	100	0	0	3	0	775	1	22	0	1	1	1	1	0	0	9	0	0	0	0	0	0	0	0	0	46	0	0	0	0	229	0	28	0	0	1	8	0	0	3	0	2	65	7	0	1	0	0	0	710	0	0	0	0	0	28	0	1	47	0	1	0	13	0	0	0	0	19	0	0	0	3	0	0	0	0	0	0	0	0	0	0	0	0	2	0	0	0	0	0	0	0	1160	0	0	0	33	0	0	6	0	12	0	0	0	0	0	2	1	0	0	0	0	1	0	0	0	0	0	0	0	0	244	32	1	0	11	626	10	0	0	0	0	0	37	0	0	0	1	0	0	0	0	0	2	2	9	1	0	0	2	0	1	1	1	0	6	5	0	0	23	0	0	2	0	1	3	3	0	26	3	2	0	0	0	15	0	23	0	13	292	9	0	0	27	33	9	312	0	32	16	39	8	0	930	6	0	0	0	1	2	0	0	0	0	385	0	0	0	1	1	0	0	17	0	0	0	0	1	1359	53	2	0	1	1	0	0	0	0	0	0	0	0	0	0	0	0	0	74	0	38	0	0	0	0	1	0	0	15	0	0	0	0	0	3	0	0	0	0	0	0	0	0	0	0	0	0	0	0	0	0	0	0	0	0	0	0	0	0	0	0	0	0	0	0	0	0	0	0	0	0	0	0	0	0	0	0	0	0	0	0	0	0	0	0	0	0	0	0	14	2	134	0	1	0	429	0	0	32	13	0	0	338	0	191	30	3	51	40	3	29	0	35	165	28	75	3	0	17	50	6	3	6	6	4	86	5	5187	0	3	0	1774	0	0	0	8	54	2	0	0	0	10	181	16	0	3	0	0	0	0	0	0	0	0	0	0	4	0	0	0	66	6	38	6	39	8	4	36	0	46	580	11	286	0	1	7	1	1	322	20	23	552	2	18	4	11	79	3	18	0	8	22	5	15	3	0	120	28	4	8	467	1	0	5	0	0	184	0	1	5	5	3	133	0	3	5	0	0	6	30	0	0	19	0	4	291	344	5	0	1745	0	8	17	115	303	265	214	1	0	5	35	0	0	70	1	0	1	3	46	4	146	0	0	2	28	855	0	3	1	93	4	14	1	3	153	11	0	2	245	19	0	26	9	15	2	1	0	0	0	237	0	1	116	25	0	37	0	26	0	0	0	0	0	1	39	0	36	0	4	6	16	43	14	0	48	124	609	6	0	0	2	0	0	0	1	0	0	0	0	0	0	0	0	4	1664	0	0	16	1	306	0	0	0	35	0	5	60	0	21	41	5	0	0	0	51	58	3	10	2	0	3	74	0	3	0	75	32	27	0	0	7	9	17	2	1	8	26	1	0	0	5	21	0	0	7	0	0	0	57	4	80	0	0	147	28	1	0	0	0	235	0	6	16	2	618	15	0	0	4	13	0	1	0	0	1	27	0	4	3	0	0	0	0	0	0	0	0	0	0	0	0	0	0	0	0	0	6	0	0	16	0	0	2	24	0	0	0	4	21	133	0	1	6	10	0	0	0	1	0	3	0	0	2	6	1	2	0	0	1	63	0	5	37	4	0	0	37	23	31	491	10	58	1	0	67	47	5	1	0	35	0	0	50	26	78	0	1	934	0	29	175	7	22	0	0	1	8	2	0	0	0	0	6	0	9	3	0	7	9	1	0	2	37	0	0	11	40	48	11	26	1	0	4	0	2	15	4	0	0	292	0	0	0	0	0	0	45	8	14	1	173	23	2	323	9	11	6	29	23	5	0	0	0	0	1	1	1	3	0	0	1	1	0	0	9	0	50	25	0	0	64	6	36	84	1	15	10	0	5	0	0	0	0	0	0	0	0	0	168	6	28	16	4	12	25	3	69	25	0	58	159	34	0	1	2	0	0	54	2	315	10	0	27	32	0	0	4	0	0	0	2	1	85	0	0	6	0	1	7	0	0	1	2	21	1	7	15	2	0	0	0	1	19	9	7	16	533	0	3	24	93	2	0	102	26	18	8	0	1	50	0	23	20	20	1	28	35	38	6	32	1	6	0	0	0	0	0	0	2	13	0	0	0	11	28	0	0	23	39	138	0	115	1	0	0	0	57	0	0	4	16	206	48	97	1	0	0	0	0	1	14	36	26	68	0	0	6	0	0	0	2	6	0	1	1	0	33	0	2	2	4	0	0	5	0	15	88	23	503	63	52	1	82	253	1	4	0	14	43	0	0	0	19	0	13	17	46	0	0	0	5	0	0	0	1932	654	4693	609	720	992	96	1	0	2	0	0	0	38	70	0	32	1	0	0	171	0	0	0	0	0	2	11	122	0	0	13	575	13	1	0	2	0	0	0	0	0	23	0	0	0	0	22	0	160	0	0	2	0	35	62	34	26	64	1	12	0	17	2	14	0	0	0	0	6	83	7	0	0	0	0	991	5	0	0	0	1	6	3	501	1	0	7	0	2	178	13	0	0	34	1	0	2	0	4	20	1	9	0	0	10	0	0	1	0	0	12	8	7	0	0	8	98	0	0	102	1	1	11	21	0	11	43252	7	0	2	0	0	346	0	0	0	1	0	0	2	0	0	0	0	1	0	0	0	2	0	0	0	88	0	0	0	0	39	0	1	0	194	2	6	28	0	0	23	5	1	6	29	1	0	0	0	7	333	0	0	28	124	1153	24	1	83	53	42	22	0	0	0	1	0	0	9	0	2	0	317	0	5	1	4	0	0	1	1	0	0	0	4	0	3	0	0	0	0	0	0	65	70	0	96	0	0	0	6	1	1	3	9	0	0	0	0	43	0	0	1297	990	1	0	1230	0	24	55	25	3	44	0	0	0	0	0	0	4	0	0	0	0	0	0	3	0	1	0	1	1089	3	25	0	0	0	0	19	0	0	13	1	0	7	1	0	3	100	0	4	6	0	0	0	0	0	0	0	0	0	21	0	0	0	0	29	0	2	0	0	0	8	0	8	0	1	0	0	70	5	3	0	3	47	0	0	0	0	0	0	0	0	0	0	0	11	8	69	0	0	0	0	0	13	0	64	38	406	4652	12	26	96	24	7	25	745	0	2	6	0	0	0	0	0	0	0	0	0	0	2	0	0	1	0	0	2	0	0	1	0	0	0	0	0	1	2	0	1	0	0	0	0	0	8	0	0	8	13	44	0	0	0	0	0	0	0	1	0	0	0	0	18	0	0	0	0	4	0	0	0	0	2	0	0	0	0	0	1	0	7	0	11	0	0	17	0	0	6480	22	80	0	3	5	0	0	0	4	0	0	0	0	0	0	2	215	36	0	0	0	0	0	1	0	0	0	0	0	0	0	0	1	0	0	1	0	0	0	1	0	0	0	82	0	46	0	0	0	1	23	2	0	0	51	0	0	0	1	0	0	0	0	0	0	3	3	0	0	89	0	0	2	19	1	7	0	0	1	0	0	0	0	0	0	0	0	0	0	31	46	17	0	6	9	67	0	0	1	0	1	447	0	0	0	13	0	33	18	14	192	383	0	0	2	0	0	8	72	0	0	253	12	2	11	0	0	2	0	0	0	8	0	0	19	2	3	11	2	14	41	1	1	34	0	6	0	0	3	0	0	0	0	0	2	0	0	0	0	0	2	0	0	0	0	0	0	0	51	11	78	0	0	1	1	0	0	75	0	0	0	0	0	0	0	335	0	1	3	0	14	0	1	11	16	17	0	3	266	2	14	16	0	21	8	14	18	50	31	0	43	85	1	0	854	4	0	4	1	8	6	0	0	0	0	0	0	0	0	1237	4	0	0	0	0	0	1	0	1649	0	0	20	43	0	6	30	8	0	3	9	1	0	5	1	43	0	0	0	0	284	1	9	22	5	0	9	3	21	275	0	0	0	0	1	1	0	0	1	0	1	0	0	0	0	0	0	8	0	9	29	3	0	0	2	9	272	0	6	0	2	2	1	0	0	0	0	129	1	1	188	0	0	84	2	0	0	1	0	10	7	0	0	1	252	48	2	8	0	0	0	1	0	1	5	1	0	0	0	0	0	3	0	2	928	1	0	0	1	25	6	1	6	12	29	2	60	0	0	0	121	24	0	6	19	3	4	254	0	472	13	6	15	0	9	1	61	0	3	0	0	85	10	8	3	0	0	0	419	100	39	0	1	117	41	26	5	11	10	1	0	0	6	85	8	19	11	0	0	558	289	74	1505	0	15	392	12	7	1	52	82	0	43	42	7	1	6	21	47	10	3	3	0	13	0	14	57	51	0	5	15	29	15	0	0	0	3	8	0	0	0	8	0	9	16	13	3	0	16	7	0	1	4	29	46	6	0	0	0	0	38	10	5	0	55	0	1	1	3	3	0	2	5	172	1	41	16	1	6	4	2	2	0	3	6	0	2	104	329	3	19	6	0	0	9	0	1	0	2725	0	1	413	0	15	2	1	0	0	0	0	0	0	0	32	0	0	8	0	8	1	0	0	4	0	0	71	12	15	37	19	9	63	73	2	1	35	4	2	0	11	0	0	0	3	24	3	0	13	1276	7	0	0	0	0	0	6	0	2	10	527	89	61	9	0	17	12	60	5	20	5	69	6	105	8	20	0	35	23	3	53	0	13	1	47	0	67	5	19	0	34	8	20	18	0	0	0	1	0	6	0	41	2	0	81	3	11	23	185	1	0	1	34	0	0	36	15	2	7	8	0	0	0	247	0	0	9	0	48	5922	0	24	0	25	4	2	2	0	2	1	0	8	0	6	18	10	8	0	0	49	0	0	0	0	2	0	1	0	628	6	3	0	16	0	60	0	2	0	8	0	130	53	68	31	659	10	52	0	0	0	0	1	3	0	0	0	0	0	0	0	6	0	114	0	0	0	0	0	0	0	0	0	0	0	0	1	0	0	0	0	0	0	0	0	0	0	0	0	1	0	0	0	0	0	0	0	2	0	0	0	0	0	0	0	0	0	1	9	0	0	0	0	0	1	0	0	0	0	6	0	0	10	0	17	0	0	0	0	0	0	2	2	6	0	0	4	28	251	0	0	210	1862	28	3	3	5	2	7	4	6	1	0	0	0	0	0	1	0	0	5	0	0	0	2	1	0	0	0	0	0	0	5	0	0	0	0	0	0	0	24	11	0	0	6	0	0	3	6	0	20	0	0	0	0	73	0	0	0	0	3	7	2	11	0	3	0	0	23	0	0	0	2	0	10	0	0	0	1	796	1	20	0	0	3	1	0	0	40	1	19	0	0	0	0	0	0	0	0	0	0	0	0	0	29	1	64	0	0	0	1	0	0	0	1	8	0	584	3	67	41	10	0	0	8	0	0	0	0	2	0	148	16	9	0	0	0	99	2	0	59	5	49	0	5	0	0	5	0	0	0	11	0	26	2	2	0	0	4	0	3	0	0	0	0	0	1	0	0	0	0	0	0	62	0	0	0	6	399	3	5	1	45	0	3	2	17	1	0	0	14	0	0	2	0	4	0	0	0	0	0	0	0	3	0	0	0	1	0	0	147	0	0	112	0	0	0	0	0	1	0	0	0	0	0	0	0	0	0	0	0	0	0	0	0	0	3	1	1	46	0	0	0	0	0	0	1	0	0	0	0	0	0	0	0	0	0	0	0	0	0	0	0	0	0	0	0	0	0	2	0	3	0	0	0	0	0	0	0	0	0	0	0	0	4	2	1	0	0	0	0	0	0	139	151	35	81	93	204	22	0	0	0	1	1	0	0	0	0	0	3	1	0	5	0	0	0	0	0	0	1	0	1	5	0	0	0	0	0	0	0	1	0	0	13	26	3	2	0	0	0	1	0	0	0	0	0	0	95	4	0	0	0	0	0	0	27	0	3	3	7	0	0	4	0	1	0	4	87	52	25	0	0	78	0	0	0	0	0	0	6	3	0	0	0	22	3	0	0	0	0	0	0	0	0	0	0	2	6	0	0	1	1	0	0	0	6	508	43	1	0	3	134	0	0	0	1	0	0	0	0	0	0	1	5	2	0	0	0	6	1	0	1	0	0	0	0	0	0	0	0	0	0	0	0	0	1	0	0	0	0	0	0	2	10	0	0	0	2	0	0	0	0	0	0	0	0	0	0	0	0	0	0	0	0	0	0	2	0	0	0	0	0	0	0	1	41	7	0	2	0	0	0	0	2	0	0	0	1	1	0	0	0	0	0	359	0	2	0	0	0	0	0	0	0	0	4	0	0	0	0	0	0	0	9	18	0	0	57	5	12	6	0	0	1	0	0	0	0	0	0	0	0	31	0	0	0	0	1	1	0	36	0	0	0	0	0	1	175	0	0	1	0	0	7	0	0	0	207	0	0	1	0	0	0	0	0	1	0	1	0	0	0	2	0	0	10	0	0	0	0	0	0	0	56	0	0	27	0	0	6	0	0	0	0	0	53	5	1	0	0	0	0	5	0	0	15	0	0	0	0	0	0	0	0	0	0	0	0	0	0	3	0	0	0	0	0	0	0	0	0	0	0	10	0	165	0	1	0	2	148	2	0	0	3	0	13	110	8	13	0	0	0	1	1	0	0	15	0	0	0	0	3	0	0	0	7	0	7	0	0	14	0	5	2	0	1	5	6	0	15	1627	42	0	0	0	0	0	0	0	0	0	0	0	0	0	0	0	0	0	0	0	0	0	0	0	0	0	0	0	0	0	0	0	0	1	2	0	0	0	0	0	0	0	2	0	1	0	0	0	0	2	0	0	1	0	2	4	0	0	0	0	1	0	0	0	2	0	1	0	0	0	0	122	0	1	1	0	0	0	0	0	0	0	0	0	1	0	6	0	0	0	0	39	7	1	0	0	0	1	0	0	0	92	169	0	2	0	0	0	3	0	0	0	0	4	0	5	4	0	3	0	0	0	0	0	0	0	0	0	0	1	4	0	0	0	0	0	0	0	0	0	0	0	0	0	13	4	0	0	0	0	0	2	1	11	0	0	0	0	7	0	0	0	5	1	1	5	0	0	0	0	0	0	0	0	0	0	0	0	0	0	0	0	2	0	0	0	0	0	0	0	0	0	0	0	0	0	1	0	0	0	0	0	0	3	0	0	1	0	0	1	0	0	0	0	0	0	0	0	0	0	0	0	0	0	0	0	0	0	0	0	0	1	0	0	0	0	0	6	0	0	0	0	0	0	0	0	0	0	0	0	0	8	0	0	0	0	0	0	0	0	0	0	0	0	0	0	0	0	0	0	0	4	0	0	0	0	0	1	0	0	0	0	0	0	0	0	0	0	0	0	0	0	3	0	0	1	0	0	0	0	1	3	0	0	0	0	0	0	0	0	1	0	0	0	0	0	0	2	1	0	0	0	0	0	0	0	0	9	0	2	0	0	0	0	0	0	0	0	0	0	0	0	0	0	0	1	0	0	3	0	0	0	0	0	0	0	0	0	0	0	0	4	0	0	0	0	0	56	65	2	0	0	0	0	0	0	0	0	0	0	0	0	2	0	0	0	0	0	0	0	0	0	1	0	0	0	0	1	0	0	0	0	0	0	0	0	0	0	1	0	0	0	0	0	0	5	0	0	0	0	0	0	0	0	0	0	0	0	0	0	1	0	0	2	0	0	0	0	0	0	0	0	1	0	1	8	11	0	0	0	0	0	0	0	0	0	0	0	0	0	0	0	0	39	0	4	0	0	0	0	0	0	1	0	0	5	9	0	1	2	0	0	0	2	0	0	0	0	0	22	50	0	0	0	0	0	0	28	0	15	0	0	0	0	5	0	0	0	0	0	86	0	0	0	0	0	0	0	0	0	1	0	0	0	0	0	0	0	0	0	0	0	0	0	0	0	0	0	0	0	0	0	0	0	18	21	0	0	0	0	0	0	0	0	0	0	3	20	0	0	0	0	0	0	0	3	0	0	5	3	6	0	0	52	0	0	0	3	0	0	1	0	0	0	0	3	0	0	0	0	0	0	0	0	0	0	0	0	0	0	3	0	0	0	0	16	0	0	0	0	0	1	0	4	1	0	1	0	0	0	0	0	0	0	0	0	0	0	0	5	0	0	0	0	1	0	1	3	0	0	0	0	1	0	0	0	0	0	0	0	0	0	0	0	0	0	0	1	0	0	0	0	0	0	0	0	0	0	0	0	0	0	0	0	0	0	0	0	28	0	6	0	0	2	0	0	10	13	0	0	0	0	0	0	1	0	0	0	0	0	0	0	0	0	0	0	0	0	0	0	3	0	0	0	4	0	0	3	0	1	0	0	0	0	0	0	0	0	1	1	2	2	0	25	0	0	189	73	0	0	0	0	0	0	0	0	0	2	0	0	0	4	0	0	4	0	0	0	0	0	0	0	0	15	396	63	0	0	2	0	1	49	6	0	0	5	0	2	44	0	0	0	0	0	1	0	4	5	357	7	1	15	0	45	21	0	34	27	0	7	12	0	0	0	0	10	32	0	0	0	0	12	12	10	0	0	382	15	1	188	0	0	0	8	0	0	0	0	0	0	0	0	0	923	0	0	0	0	0	0	0	0	0	0	3	0	0	0	0	0	1	0	0	0	0	0	1	0	0	0	1	0	0	0	0	0	0	0	0	0	0	0	17	8	1	34	0	9	10	30	8	0	0	0	0	2	9	1	0	0	0	0	0	1	0	0	0	0	0	0	0	49	1	1	0	1	0	3	0	0	0	0	4	0	440	47	43	25	0	2	16	25	0	0	0	0	0	1	0	0	0	0	0	0	1	1	20	31	0	0	0	0	0	3	0	0	248	0	12	0	0	0	0	4	0	1	0	0	0	0	0	0	0	0	0	0	4	0	2	0	0	0	1	0	0	0	0	2	0	0	0	0	3	0	0	0	0	0	6	0	0	0	0	0	0	0	0	0	1	1	0	0	0	0	0	0	0	0	0	0	0	0	0	0	0	0	0	0	0	0	0	0	0	0	0	0	0	24	0	0	14	0	0	0	3	0	0	0	0	1	0	0	0	0	0	0	0	0	0	0	0	0	0	0	0	0	0	0	0	0	0	2	0	0	0	0	0	0	0	0	0	0	0	0	0	0	0	0	0	0	2	0	0	0	0	0	0	0	0	0	0	0	0	0	0	2	37	1	0	4	0	1	0	18	0	1	0	0	0	0	0	0	0	0	0	0	0	0	0	0	0	0	0	0	0	0	0	0	0	2	7	0	0	0	0	0	0	0	1	0	0	0	0	0	0	0	0	0	0	0	0	0	0	1	0	1	0	0	0	0	0	0	0	0	0	5	3	0	0	0	0	0	0	0	0	0	0	0	0	0	0	0	0	0	0	0	0	0	0	0	1	0	0	0	0	0	0	66	0	0	0	0	0	0	0	0	0	0	0	0	0	0	0	2	0	0	0	0	0	0	0	0	0	0	0	0	0	12	0	0	0	0	0	0	0	0	0	0	0	0	3	0	0	0	0	0	1	0	1	0	0	0	0	0	0	0	0	3	0	0	2	0	0	0	0	0	0	0	0	0	0	0	6	0	0	0	0	0	0	0	0	0	0	0	0	0	1	0	0	0	0	0	0	0	0	0	0	0	0	0	0	0	0	0	0	0	0	3	0	0	0	0	0	0	0	0	0	0	0	0	0	0	0	0	0	0	0	0	0	30	0	0	0	0	0	0	1	0	0	0	0	0	0	0	0	0	0	0	0	0	0	0	0	0	0	0	0	0	0	0	0	0	0	0	0	0	0	0	0	0	0	0	0	0	0	0	0	0	0	0	0	0	0	0	0	0	0	1	0	0	0	1	1	0	0	0	0	0	0	0	0	0	0	0	0	0	0	0	0	0	0	0	0	0	0	0	0	0	0	1	0	0	0	0	0	0	0	0	0	0	0	0	0	0	0	0	0	0	0	0	0	0	0	0	0	0	0	0	0	0	0	0	0	0	0	0	0	0	0	0	0	0	0	0	23	150	121	0	4	6	7	31	8	0	32	2	710	83	5	130	230	34	62	0	0	493	0	0	0	0	0	0	2	0	1	0	0	0	1	1	0	1	2	0	0	0	0	0	0	0	0	0	0	0	1	0	0	0	1	1	0	0	0	14	0	0	0	0	0	0	0	0	0	0	0	4	2	1	51	8	0	0	0	2	0	5	0	0	0	0	1	0	4	0	0	0	0	0	0	3	0	0	0	0	0	0	1	0	0	1	0	0	0	1	0	0	0	0	0	0	0	0	1	0	0	0	0	0	0	0	0	0	0	2	0	0	0	0	0	0	0	0	0	0	0	0	0	1	0	0	0	0	0	0	0	0	0	0	0	0	0	0	0	1	0	0	0	0	0	0	0	0	0	0	0	0	2	0	0	0	0	0	0	0	0	0	0	5	0	0	4	0	4	0	0	1	5	0	0	0	0	1	0	0	0	1	0	0	13	0	0	0	2	0	0	0	0	0	0	0	0	0	0	0	0	1	0	3	0	0	0	0	0	0	2	2	22	0	2	0	0	1	0	1	4	0	0	0	0	0	0	0	0	0	0	0	0	0	1	11	0	0	0	0	1	4	0	0	0	0	0	0	0	0	3	0	0	0	0	0	0	0	0	0	0	0	0	14	0	0	0	11	0	0	0	0	0	0	0	0	0	1	5	0	0	0	0	0	0	0	2	0	0	0	0	0	0	0	29	42	0	0	0	7	0	0	0	0	0	0	0	9	0	0	0	0	0	2	0	0	0	0	0	0	0	0	0	2	31	18	9	0	0	69	0	95	123	0	0	0	0	0	0	0	0	0	0	0	0	0	0	0	0	0	1245	34	73	1	0	0	0	0	0	0	0	0	0	0	1	0	0	0	0	0	0	2	0	0	0	0	0	0	0	0	0	2	0	0	0	0	0	0	0	0	0	0	0	0	0	0	0	0	0	0	0	0	0	18	111	238	80	2	1	0	0	0	0	0	0	0	0	0	0	0	0	0	0	2	15	14	7	8	0	0	0	0	32	0	8	0	0	16	56	0	185	1	0	0	0	3	46	1	0	0	285	4	1603	0	4	34	64	21	108	1	19	47	50	0	1990	57	43	21	0	3	0	123	24	186	2	0	3195	2680	0	7	0	0	6	0	2	25	200	1	41	0	50	13	35	3	13	0	76	0	0	0	0	25	5	0	121	1	4624	7	0	558	29	0	2	72	20	1	34	21	60	71	0	0	0	0	0	0	0	0	0	0	0	0	6	3	21	0	1	12	20	5	1440	12	0	93	25	2	40	96	0	0	1	3	790	1920	391	4911	7	654	9	18	3	36	0	0	3	13	9	6	0	0	0	0	2	0	0	0	1	0	0	0	0	0	20	5	9	10	152	0	0	0	1698	41	166	4	0	33	1443	0	0	0	0	0	0	0	0	1	0	119	59	0	177	136	58	14	0	8	36	372	61	46	18	0	0	0	0	0	0	0	0	0	0	0	0	0	0	0	0	2	0	0	2	29	13	404	9	11	0	0	0	0	0	1	2	11	13	21	18	16	0	0	0	4	24	30	3	1	27	25	164	2	0	0	0	5	43	7	12	1	293	7	32	22	3	2	0	3	434	5	0	0	0	14	1	5	2	32	5	0	1	2	1	0	0	0	9	13	0	0	1	0	31	4	0	0	73	17	0	20	25	5	0	0	4	0	4	3	106	0	59	40	59	0	0	0	81	859	0	126	0	0	1	6	9	264	1	0	1	0	0	1	2	0	1	11	0	34	0	0	0	100	0	0	8	38	45	0	11	6	80	15	2	55	0	0	28	8	0	33	11	0	178	151	0	2	1	0	0	8	25	4	1	0	1	20	101	3	131	1	642	92	7	9	43	0	55	5	0	22	11	14	23	108	113	8	0	0	1	0	0	0	10	29	1	0	0	26	0	6	226	12	0	27	387	2	167	18	126	28	5	0	0	0	55	0	0	2	0	0	343	1	52	11	92	1	23	0	0	35	15	1	101	234	1114	0	0	0	0	1	126	25	0	0	57	0	14	30	17	0	0	0	83	0	0	5	8	1	90	10	33	14	0	5	3	262	9	0	0	2	22	64	3	437	63	5	0	2	1	3	3	51	0	12	2	0	2	3	7	66	3	9	14	0	2	0	1	0	37	0	2	2	0	0	6	27	29	8	154	84	3	6	0	19	48	0	0	0	0	0	89	0	1	0	0	43	340	1	24	3	9	5	0	18	23	1	6	108	0	2	4	0	0	0	0	0	0	0	16	0	15	0	31	0	0	0	0	0	0	0	0	1	53	1	0	0	6	5	0	0	0	0	0	12	0	0	135	12	0	0	19	2	0	0	57	0	4	3	3	2	1	0	2	0	7	18	0	110	3	1	0	5	16	30	0	8	0	0	2	0	0	0	14	16	347	2	3	54	21	3530	1	75	86	7	31	19	1	115	5	5	3	8	3	5	149	3	8	21	10	4	4	25	0	8	0	0	149	0	5	13	22	3	123	0	838	8	21	13	18	139	12	37	0	0	0	0	34	1	11	29	11	19	31	3	9	2	1	0	8	0	23	29	0	0	82	16	145	0	1	0	17	23	15	66	11	16	0	106	0	4	0	0	1	0	11	1	24	8	8	9	6	3	77	0	0	355	0	2	21	13	78	5	8	3	7	0	2	0	0	0	0	0	1	81	4	0	3	0	0	11	16	2	39	0	0	22	10	31	0	16	0	0	0	1	17	24	392	0	54	0	24	39	40	14	29	24	17	1	1	12	4	166	0	0	0	1	2	1	29	47	12	0	25	30	0	37	71	116	2	1	24	0	18	0	64	0	15	1	0	0	0	0	2	8	6	434	0	12	0	114	25	48	81	102	2	0	0	0	0	5	0	35	2090	6	0	5	7	0	409	61	0	0	0	1	0	413	516	4	6	9	209	11	92	0	0	925	78	3	9	24	42	18	7	39	14	0	3	122	0	0	0	0	4	0	0	0	0	2	0	0	0	0	0	0	0	1	0	0	0	0	11	7	46	2	0	209	11	1	12	9	7	14	0	2	9	132	418	11	0	1	64	17	54	259	11	0	326	0	0	19	0	0	7588	2694	0	0	0	1	0	0	4	105	8	32	1	5	0	261	3	1	1	4	0	0	1	0	0	1	2	1951	23	2	119	37	0	0	3	1	6	73	202	21	12	0	0	0	309	4	5	83	124	50	0	0	5	4	4	26	0	1	144	81	5	51	496	53	3	0	30	6	0	42	15	18	2	78	0	0	9	2	438	701	2	26	72	0	0	0	27	232	25	14	623	8	10	87	815	29	181	32	0	290	18	2	237	42	19	16	25	0	0	163	100	140	10	3	7	11	1	15	74	56	0	35	1872	36	73	8	0	0	3	116	0	33	22	5	15	51	5	2	44	25	1307	5	17	3	1	2	15	0	3	78	20	15	5	1	10	0	1	30	0	2846	3	0	2	0	0	1	20	0	10	30	40	17	10	7	0	0	1	0	8	4	1	0	20	6	29	0	0	0	85	0	0	0	0	0	0	5560	54	1	13	10	0	7	291	66	0	0	8	0	0	0	1	59	8	0	12	0	6	1	12	158	3	48	0	0	9	2	36	2	6	11	6	41	0	0	0	18	34	50	10	190	8	47	7	0	0	0	0	13	0	2	532	9	2	0	0	12	189	0	48	0	3	0	1	0	8	352	0	0	0	8	81	25	2	0	3	0	4	0	0	0	22	0	0	0	6	0	0	0	1	5	0	85	1	2	28	0	1	0	0	1	62	0	1	5	1	3	2	0	159	1	71	1	4	64	10	5	45	1	10	12	0	424	16	3	4	4	0	0	0	1	16	2	41	2	32	14543	4	1	157	0	7	6	3	352	0	2	4	0	69	0	51	27	4	11	15	0	4	0	0	0	17	75	27	17	19	0	0	118	5	1	0	25	100	3	17	8	82	76	17	0	17	0	0	6	15	31	62	0	16	0	0	23	6	0	0	543	36	2	11	4	2	8	1	36	1	4	7	18	0	2	3	0	0	1	3	5	9	3	1538	0	2	1226	0	0	0	9	352	0	15	4	0	0	3	20	0	1	2	0	0	0	0	3	10	2	0	1	0	0	0	0	34	0	43	17	4	18	6	3	41	76	48	112	11	0	2	7	42	215	91	5	1242	0	0	2	6	0	31	4	75	19	26	0	1	48	0	0	0	1	9	56	7	0	0	24	22	0	0	2	21	11	20	7	1	5	11	135	0	2	7	0	0	8	0	0	0	2	0	0	120	36	185	15	0	6	97	13	0	12	2	1	4	36	9	14	18	0	12	0	0	231	0	0	8	51	13	0	0	15	98	8	0	0	17	337	80	10	3847	16	2	0	0	2	0	34	2	67	115	0	52	6	5	4	0	0	49	240	14	4	32	0	0	0	0	0	1	7	0	0	30	2	74	1	0	27	0	6	1676	1	2	0	0	2	0	0	0	2	10	14	2	0	192	20	151	23	0	0	94	2	134	5	0	10	1	4	66	25	0	0	0	282	10	0	2	577	25	0	5	38	67	30	20	0	2	1	1	6	3	0	0	0	24	94	42	98	1	15	10	194	2	0	0	0	0	992	1	339	193	1738	0	2	2	2	0	7	5	21	33	0	0	0	0	0	0	4	0	2	1	4	45	1	0	259	6	0	5	28	26	20	4	0	0	0	22	0	0	0	84	2	2	1	15	0	1	0	27	0	1	1	29	34	39	62	17	2	34	0	7	0	18	0	43	294	0	9	12	0	82	105	6	90	34	224	0	0	41	0	1	3	0	0	0	3	0	0	0	0	0	0	0	2	39	0	8	202	7	305	0	19	118	0	0	71	4	142	61	20	1	0	8	1	0	0	0	1	0	27	6	31	1	0	15	8	41	29	37	0	0	0	0	49	0	0	0	0	0	0	0	0	0	0	1	0	0	0	2	0	16	0	409	3	2	1	0	0	20	10	0	41	5	469	638	881	96	220	43	18	79	23	50	0	30	20	4	0	32	124	123	0	37	47	17	2	52	7	0	0	0	0	0	0	0	0	4	7	0	0	0	0	0	0	6	0	31	31	69	9	0	24	2	487	1	0	0	0	1	0	0	2	0	0	0	7	137	289	30	0	0	24	0	5	0	41	1	1	44	3	5	2	253	1	0	2	5	0	0	0	0	1	0	0	2	0	173	0	0	9	9	10	2	4	1	12	7	22	6	0	34	41	31	0	0	3	0	2	0	0	0	856	0	0	83	0	4	34	2	10	43	3	0	6	49	0	0	1	0	0	4	0	33	26	1	0	0	3	18	4	77	3	7	0	4	7	10	0	0	6	4	17	148	2	0	0	2	22	0	49	5	7	7	0	0	0	19	0	12	2	0	1094	0	0	0	0	0	0	2	4	0	0	0	0	0	0	7	0	2	14	1	0	3	14	5	3	0	2	183	5	1	2319	41	25	1	1	1	0	40	26	76	1	3	0	0	4	1	0	0	0	0	2	29	29	4	5	0	4	0	135	20	0	42	5	44	17	0	0	10	0	0	13	0	17	4	0	2	4	79	188	14	1	6	0	0	36	0	0	0	18	46	0	6	2	0	0	14	7	4	3	131	1	7	407	150	37	0	1	2	2	0	39	16	3	10	2	0	0	219	1094	3	0	57	25	15	0	661	2	3	0	2	0	1	0	0	0	42	0	0	0	0	11	46	3	7	4	0	0	0	0	1	0	0	0	1	1	198	1	0	0	0	58	1	4	0	0	0	0	0	101	0	0	26	123	0	12	7	30	8	23	1	0	0	5	3	17	0	5	0	1	9	0	0	1	0	0	1	0	0	0	0	0	5	0	0	0	54	472	0	0	6	1	1	1	0	2	9	0	13	0	7	5	0	0	7	0	0	0	8	9	2	8	0	21	0	0	0	0	14	18	0	0	6	22	1437	0	0	0	2	3	47	104	8	8	11	14	2	362	3	7	13	3	0	26	313	10	11	0	77	8	12	11	48	2	416	28	12	1	0	2	19	15	7	1	5	0	0	1	2	0	1	0	0	2	0	1	1	0	12	12	0	0	56	7	7	166	12	0	10	0	152	8	40	5	17	6	20	2	0	0	0	0	1	3	3	26	0	6	96	27	1	47	16	219	3	10	666	12	10	26	0	409	5	0	0	0	1128	5	429	0	0	11	0	2	57	24	0	3	3	8	20	269	30	10	3	10	8	0	0	3	33	4	0	10	1	1986	1	3	5	263	12	0	5	39	19	13	0	700	18	0	4	9	49	290	86	22	0	6	31	4	22	6	10	13	15	7699	1	0	35	63	380	28	4	6	0	3	5	0	0	6	0	0	0	0	333	31	6237	1	0	0	0	437	0	17	1	12	6	44	0	0	0	19	1	44	3	0	0	1	0	28	30	0	1	107	35	46	26	0	0	0	10	3	0	0	37	2	44	24	92	9	11	979	0	0	706	5	5	57	105	3	7	0	102	36	0	3	0	1	545	0	7	5	0	4	444	0	0	13	0	24	0	0	4	0	56	1	64	0	23	0	0	0	7	21	47	23	20	0	0	0	0	0	0	14	0	1	0	546	40	1	18	27	0	12	1	19	12	5	1	515	33	0	0	5	23	160	0	0	0	7	2	0	1	46	0	13	13	42	9	0	0	0	0	0	37	104	0	28	0	3	5	5	44	241	22	0	0	5	0	5	0	0	0	0	0	4	65	5	3	17	34	183	1	33	0	29	302	0	2	0	12	16	5	309	0	1	4	2	7	60	1	4	0	0	0	196	9	421	0	10	0	0	0	1	18	0	9	1	3	57	0	37	79	3	28	11	1	2	0	0	17	11	0	10	7	0	0	0	7	0	0	0	0	0	0	0	2	6	55	0	0	2	11	0	20	7	113	0	10	108	5	6	0	93	0	0	0	0	0	0	0	0	2	2	28	0	266	0	134	24	6	0	1525	25	0	12	33	0	0	0	0	0	7	78	47	42	38	16	22	1	3	24	0	0	0	1	0	49	105	4	1	0	59	3	58	57	8	0	1	0	10	10	8	80	0	6	42	0	11	1	81	129	0	2	0	0	625	0	57	5	0	14	249	13	0	143	0	0	5	2	13	4	3	52	2	0	45	27	19	2	0	0	0	143	23	2	8	43	29	5	34	0	0	46	120	70	0	0	0	40	0	7	26	1	0	0	81	107	6	54	9	4	0	0	0	0	32	8	13	296	0	2	3	6	0	0	1	0	1	10	3	3	4	0	0	3	6	10	2	0	383	1	1	5	39	15	36	0	0	0	2	0	2	0	0	1	0	43	0	63	0	46	15	2	1	1	0	3	0	7	2	3	26	0	45	10	16	0	160	0	2	6	0	0	0	2	14	0	3	693	28	0	16	0	0	3	0	1	2	0	40	5	226	64	19	1	7	1	0	0	30	10	0	29	5	0	13	6	2736	0	271	4	44	0	2	86	0	1	13	41	0	0	2	9	13	0	5	18	9	0	0	40	9	1019	1	0	59	1	0	20	0	0	10	0	0	1	0	1	8	1	24	12	4	1	19	0	3	1	0	56	21	1	0	1	14	8	35	0	0	0	1999	369	223	243	134	1020	0	16	3	0	8	1	4	18	30	0	0	29	319	0	0	0	6776	1	20	20	5	18	0	1	17	0	4	1	4	5	3	18	6	4	0	1	3	40	0	14	12	672	0	10	6	2	0	96	7	68	1	0	0	0	0	4	84	2	1	0	0	0	0	1	27	7	1039	0	25	26	524	1	0	0	0	2	3	87	33	7	1	0	0	0	40	446	1	0	40	0	0	2	0	0	0	1	1	4	0	24	5	6	0	2	0	2	245	148	480	1	2	3	0	0	0	0	1	0	0	51	0	4	37	35	11	0	0	3	60	1	0	8	18	28	0	25	12	2	77	1	0	0	29	20	13	10	1	0	0	1	13	0	3	0	0	0	0	0	100	8	56	3	0	1	3	412	1	0	7	0	0	0	0	24	51	482	97	56	345	4	5	0	1	0	0	0	0	7	0	0	0	0	0	0	2	0	1	684	0	3	0	1	2	0	0	6	1	0	0	3	0	3	67	16	6	9	1	8	0	3	28	0	2	4	15	7	12	1	11	69	0	0	4	1	6	1	0	0	7	0	0	0	5	8	8	202	0	0
```
